## Supplementary material for "Engineering a virus-like particle to display peptide insertions using an apparent fitness landscape": Sequencing text files, python code, and primer descriptions: eHTS069S28_s1_pe (part 23 of 56)

```
DDDDCFCCDDBCGGGGGGGGGGGHHHHGGHHGHDFGFAG5BDFGEFF2A2EAA3D555
@M02034:409:000000000-BFKT7:1:1111:18415:22114 1:N:0:28
AAAGTCGAGGTGCCTAAAGTGGCAACCCAGACTAGTAAGAGTGTTGGTGGTGTAGAGCTTCCTGTAGCCGCATGGCGTTCGTACTTAAATATGGAACTAACCATTCCAATTTTCGCTGTCTCTTATACACATCTCCGAGCCCACGAGACT
+
CBCCBFCCCCBBGGGGGGGGGGGHHHHGGHHGHHHHHHHHHHHHHHHGGGEFGFHFHHHHHGHHGGGHHGEEGGHFGGGGGEHHHHHHHHGHHHHHFHHHHHGHHHHHDGHHHHGGGGGFHGHHFHHHHHEHHGHGFCGGGGHGGGGGGF
@M02034:409:000000000-BFKT7:1:1111:4918:22132 1:N:0:28
AAAGTCGAGGTGCCTAAAGTGGCAACCCAGACTAATAAGAATGTTGGTGGTGTAGAGCTTCCTGTAGCCGCATGGCGTTCGTACTTAAATATGGAACTAACCATTCCAATTTTCGCTGTCTCTTATACACATCTCCGAGCCCACGAGACT
+
ABBBAFABBBAAGGGGGGGGGGFHHHHGGHGGHHHHHHGGFGGGGFHGFGEFAGHEFHGHFHHGFFGEGEFGGGHHGGCGGGHHHHFFHHHHFHEDFHGHHHGHHHHHHGHHHHGDGGGGHFHFFFHHHHEHFGFHGG?BDGFFGGGGFB
@M02034:409:000000000-BFKT7:1:1111:22406:22134 1:N:0:28
AAAGTCGAGGTGCCTAAAGTGGCCACCCAGACTAATAAGAATGTTGGTGGTGTAGAGCTTCCTGTAGCCGCATGGCGTTCGTACTTAAATATGGAACTAACCATTCCAATTTTCGCTGTCTCTTATACACATCTCCGAGCCCACGAGACT
+
BBBCBFCCCCACGGGGGGGGGGGHHGHGGHHGHHHHHHHHGHHHHHHGGGEFFHHGHHHHHHHHHHHHHGGGGGHGGEGGGGHHHHHHHHHFHHFHHHGHHHHHHHHHHHHHHHFFGGGGHHHHFHFHHHEHHHHHF@DGCEGGFFGGGH
@M02034:409:000000000-BFKT7:1:1111:17662:22138 1:N:0:28
AAAGTCGAGGTGCCTAAAGTGGCAACCCAGACTAATAATCCTGTTGGTGGTGTAGAGCTTCCTGTAGCCGCATGGCGTTCGTACTTAAATATGGAACTAACCATTCCAATTTTCGCTGTCTCTTATACACATCTCCGAGCCCACGAGACT
+
BCCCCFCCCCABGGGGGGGGGGGHHHHGGHHGHHHHFHHHCHHHFFEGGGEGCGHDHGHHFHHHHGHEFGGGGGHHGEEGGGFHHHHFHHHHFGEBGHHHFGBGFHHGHHHHHHGGGGGHHGHFHHGHFHHHHHHHG?DGGGHGCCGGGH
@M02034:409:000000000-BFKT7:1:1111:21291:22140 1:N:0:28
AAAGTCGAGGTGCCTAAAGTGGCAACCCAGACTAAGAATGAGGTTGGTGGTGTAGAGCTTCCTGTAGCCGCATGGCGTTCGTACTTAAATATGGAACTAACCATTCCAATTTTCGCTGTCTCTTATATACATCTCCGAGCCCACGAGACT
+
BBCCAFCCCCABGGGGGGGGGGGHHHHGGHHGHHHHHHHHGHHHHHGGGGEFHGHHHHHHHHHHHHHHHGGGGGHHGGGGGGHHHHHHHHHHHGHHHHHHHHHHHHGHHHHHHHGGGGGHHHHHHHHHHHHHHHHHGFGGGFHGGCFFGG
@M02034:409:000000000-BFKT7:1:1111:18797:22145 1:N:0:28
AAAGTCGAGGTGCCTAAAGTGGCAACCCAGACTACTACTCAGGTTGGTGGTGTAGAGCTTCCTGTAGCCGCATGGCGTTCGTACTTAAATATGGAACTAACCATTCCAATTTTCGCTGTCTCTTATACACATCTCCGAGCCCACGAGACT
+
BBBCBFCCDDBCGGGGGGGGGGGHHHHGGHHGHHHHHHHHHHHHHHGGGGEFFHHHHHHHHHHHHHHHHGGGGGHHGEGGGFHHHHHHHHHHHHHHHHGHHHFHHHHHHHHHHHGGGGEHHGHHHHHHHFGHFHHHGCGGGGHGGGGGGH
@M02034:409:000000000-BFKT7:1:1111:7967:22148 1:N:0:28
AAAGTCGAGGTGCCTAAAGTGGCAACCCAGACTCCGAATCAGGTTGGTGGTGTAGAGCTTCCTGTAGCCGCATGGCGTTCGTACTTAAATATGGAACTAACCATTCCAATTTTCGCTGTCTCTTATACACATCTCCGAGCCCACGAGACT
+
BBBBAFBBDDBBGGGGGGGGGGGHHHHGGHGGHHHGGFGGHGGGGHGFEGFFHHHHGHHHFHHHHHHHHGGGGGHHGGGGGGHHHHHHHHGHHFFFHHGHHHGHHHHFHHHHHHGGGGGGHGHHHHFHFFBGHHDGDCCGCGHFGGGGGG
@M02034:409:000000000-BFKT7:1:1111:3796:22155 1:N:0:28
AAAGTCGAGGTGCCTAAAGTGGCAACCCAGACTACTACGAATGTTGGTGGTGTAGAGCTTCCTGTAGCCGCATGGCGTTCGTACTTAAATATGGAACTAACCATTCCAATTTTCGCTGTCTCTTATACACATCTCCGAGCCCACGAGAC
+
AAAB>BAADAAAFFFGGGGGGGGHFGHGGFGGHGFHHGGG2FFDGGEEFGB1FFHHHHHHHHFGGHHHHGGEGG1?@EFF?EHHHHHFFGHFHBFBGHFHHHEGHHFGGHHHHHGGGGGHHGHHHHFHFHBFCGFHA@/<@GHGGG//?
@M02034:409:000000000-BFKT7:1:1111:24574:22160 1:N:0:28
AAAGTCGAGGTGCCTAAAGTGGCAACCCAGACTTATAGTAATGTTGGT
+
AAAAAFA1>1>>1FGAFG1AGFFFGHHEEHHGGBGHH2GFFGDGGF/B
@M02034:409:000000000-BFKT7:1:1111:9289:22162 1:N:0:28
AAAGTCGAGGTGCCTAAAGTGGCAACCCAGACTCCGCGGAATGTTGGTGGTGTAGAGCTTCCTGTAGCCGCATGGCGTTCGTACTTAAATATGGAACTAACCATTCCAATTTTCGCTGTCTCTTATACACATCTCCGAGCCCACGAGACT
+
BABBAFBAA>AAGGGGGGCGFGGGGHHGGHCFGHCFGGGEEFCGHHHGGGEAFFGFHFGGHHHHHHFHHGF@E1FFEEEG1>BGHHHHHHFHHHEFHHGFH0?BFGHFFGFHHHGGG?CGFHFG2FFHHEHHGHHDC<D@CGEE-->E.<
@M02034:409:000000000-BFKT7:1:1111:26403:22165 1:N:0:28
AAAGTCGAGGTGCCTAAAGTGGCAACCCAGACTAAGACGGATGTTGGTGGTGTAGAGCTTCCTGTAGCCGCATGGCGTTCGTACTTAAATATGGAACTAACCATTCCAATTTTCGCTGTCTCTTATACACATCTCCGAGCCCACGAGACT
+
CCCCCFBCCCBCGGGGGGGGGGGHHHHGGHGGHFFHHGGGAEEHHHHEA1EFAAGBFE33BGGGBAFB3EE>EEA1>E>F>???EGHF3FH4@F33BBGG303BFDH4BFFGD4<AFEEHFFFGFG3BFHD?GDFDDBC@CFEGC/CGGF
@M02034:409:000000000-BFKT7:1:1111:3781:22169 1:N:0:28
AAAGTCGAGGTGCCTAAAGTGGCAACCCAGACTACTACGAATGTTGGTGGTGTAGAGCTTCCTGTAGCCGCATGGCGTTCGTACTTAAATATGGAACTAACCATTCCAATTTTCGCTGTCTCTTATACACATCTCCGAGCCCACGAGACT
+
AAABBFAB3DAAFGGGFFGFGGEHHHHEGHAAGDGGHFEBFHHHHFHGGGFEFGHDDHHHFBGFGFGFHGEEEGHHGFGFEFGCHF4BBFFHGHFFFHBCFHHHHGBGGHHFHGE?EEEFFGHGFGDF2GHHFFBFF?D@CEHGG?CA/?
@M02034:409:000000000-BFKT7:1:1111:13989:22170 1:N:0:28
AAAGTCGAGGTGCCTAAAGTGGCAACCCAGACTAGTAATACGGTTGGTGGTGTAGAGCTTCCTGTAGCCGCATGGCGTTCGTACTTAAATATGGAACTAACCATTCCAATTTTCGCTGTCTCTTATACACATCTCCGAGCCCACGAGACT
+
CCCCCFCBCCAAGGGGGGGGGGGHHHHGDEHGHHHHGHHHHHGHGGGGGGEFFEHGHGHHHHHHHHHHHGGGGGHHGGGGGFHHHHHGGHHHHHFHHHHHHHHHHHHFHHHHHHGGGGEGHHHHHHHHGHHHHHHGF@GGCFHGGDGFGH
@M02034:409:000000000-BFKT7:1:1111:24591:22172 1:N:0:28
AAAGTCGAGGTGCCTAAAGTGGCAACCCAGACTTATAGTAATGTTGGTGGTGTAGAGCTTCCTGTAGCCGCATGGCGTTCGTACTTAAATATGGAACTAACCATTCCAATTTTCGCTGTCTCTTATACACATCTCCGAGCCCACGAGACT
+
BABCAFCCCCCCGGGGGGGFGGGHHHHGGHHGHGFHGHH5BDD5DGGAAEFEAEH5E5FE5FGGGFFDEEFEEEF10?EFGF2EGDE@EFHFEG33BCGF313F34BEGGHHFEEGGGE3?GFGEHFGHEHGGHFBFC/C@GGGCGCDDF
@M02034:409:000000000-BFKT7:1:1111:9275:22175 1:N:0:28
AAAGTCGAGGTGCCTAAAGTGGCAACCCAGACTCCGCGGAATGTTGGTGGTGTAGAGCTTCCTGTAGCCGCATGGCGTTCGTACTTAAATATGGAACTAACCATTCCAATTTTCGCTGTCTCTTATACACATCTCCGAGCCCACGAGACT
+
CCCDCFCCCCABGGGGGGGGGGGHGHHGGHHGHHHGGGGGGGHHHHHEFGBBFFHGHHHHHHHHGHHGHGGGGGHGGGGGGFHHHHHGHHGHHHHHHHHGHHHHHHHGHHHHHGGGGGGFFFHHHHHHGHHHHHHGGGFGGGHGGFGGFH
@M02034:409:000000000-BFKT7:1:1111:9534:22180 1:N:0:28
AAAGTCGAGGTGCCTAAAGTGGCAACCCAGACTGAGAAGCGGGTTGGTGGTGTAGAGCTTCCTGTAGCCGCATGGCGTTCGTACTTAAATATGGAACTAACCATTCCAATTTTCGCTGTCTCTTATACACATCTCCGAGCCCACGAGACT
+
CCBCCFCCCCAAGGGGGGGGGGGHHHHGGHHGHHHHHHHHGGGGGGGGGGEFGFHHHHHHHHHHGHHHHGGGGGHHGGGGGGHHHHHHHHHHHHHHHHGHGHHHHHHHGHHHHHGGGGGHHHHHHHHFHHHHHHFGGDGGGGHGGGGGGG
@M02034:409:000000000-BFKT7:1:1111:11254:22182 1:N:0:28
AAAGTCGAGGTGCCTAAAGTGGCAACCCAGACTGGGTGTGGTGTTGGTGGTGTAGAGCTTCCTGTAGCCGCATGGCGTTCGTACTTAAATATGGAACTAACCATTCCAATTTTCGCTGTCTCTTATACACATCTCCGAGCCCACGAGACT
+
AAAAAFAADD>AFFGGGEE3GF0BAAGEGHHGGHH0AE/EEBEHFHCFFGFFFBFFHFHHHBHGHHFHFGC?EGGEEGGEEEGHHHHFGHHFHFFFFHHGHHHHHHHBGHHHHHGGGGEEFBFHEGHFHH1GGHBDGCCGGCHGCC@CAF
@M02034:409:000000000-BFKT7:1:1111:10848:22185 1:N:0:28
AAAGTCGAGGTGCCTAAAGTGGCAACCCAGACTACGCAGCAGGTTGGTGGTGTAGAGCTTCCTGTAGCCGCATGGCGTTCGTACTTAAATATGGAACTAACCATTCCAATTTTCGCTGTCTCTTATACACATCTCCGAGCCCACGAGACT
+
BBBBBFBBBBABGGGGGGGGGGGHGHHGGHHGHHCEFGGGHHGFGGGGGG1BFGHFGGHHHHGGHHHHHGGGGGHHFFGGGGHHHHHGHHHGGHHHFHHGGHGHHHHFHHHHHHGGGGGHHGHHHHGHGGHHHHGHG@@FGGFGGCCGGH
@M02034:409:000000000-BFKT7:1:1111:22647:22190 1:N:0:28
AAAGTCGAGGTGCCTAAAGTGGCAACCCAGACTGGGTGTACGGTTGGTGGTGTAGAGCTTCCTGTAGCCGCATGGCGTTCGTACTTAAATATGGAACTAACCATTCCAATTTTCGCTGTCTCTTATACACATCTCCGAGCCCACGAGACT
+
CCCCCFCCCBABGGGGGGGGGGGHHHHGGHHGHHHHFFGGHHGHGGGGGGGFHHHGHHHHHHHHHGHHHGGGGGHFGGGGGGHHHHHGHHHHHHGHGHGFGGHHHHHHHHHHHHGGGGGFHHHHHHHHFFHHHHGFECFCGGHFGGGGGH
@M02034:409:000000000-BFKT7:1:1111:12560:22190 1:N:0:28
AAAGGCGAGGTGCCTAAATTGGCAACCCAGACTGATCCTAAGGTTGGTGGTGTAGAGCTTCCTGTAGCCGCATGGCGTTCGTACTTAAAT
+
>1AA1>D?D>>>GGFFBF3ABFFHHABEFHCGC1B2DFH21BG11FE/AE/FAB1ADDFH1GHEH2FBFEE//?AF/EEE?F0>>FGDEG
@M02034:409:000000000-BFKT7:1:1111:14824:22190 1:N:0:28
AAAGTCGAGGTGCCTAAAGTGGCAACCCAGACTAAGGGTCCGGTTGGTGGTGTAGAGCTTCCTGTAGCCGCATGGCGTTCGTACTTAAATATGGAACTAACCATTCCAATTTTCGCTGTCTCTTATACACATCTCCGAGCCCACGAGACT
+
AAABAFBBBDAAGGGGBFGEGGFFHHHGGHGGHHHHHGGHDEEEEEEEGAFFGDGHFHHHHGHHHHGDFEGEEGHFGFCGGEHHEHFHHHHGGFGFHHGGHFGFHFGFBFGGHGE?EGBFDDFD1BGFDB1B@FGFCC/B@FHFC?/EDF
@M02034:409:000000000-BFKT7:1:1111:25738:22195 1:N:0:28
AAAGTCGAGGTGCCTAAAGTGGCAACCCAGACTCTTGATCATGTTGGTGGTGTAGAGCTTCCTGTAGCCGCATGGCGTTCGTACTTAAATATGGAACTAACCATTCCAATTTTCGCTGTCTCTTATACACATCTCCGAGCCCACGAGACT
+
CCCCCFCCBCABGGGGGGGGGGGHHHHGGHAFHHHHHGHHGHHHHHHEFGEAFFHGHBGHHHHHFFGDFECEEEH1EEEFEEFFGHFFHHHDGH3BGF3B3B3GHHFFHFHHHGE/EE?FHBGHFHFFEFHFFGFFFCC/CAGGC?FFCD
@M02034:409:000000000-BFKT7:1:1111:14818:22207 1:N:0:28
AAAGTCGAGGTGCCTAAAGTGGCAACCCAGACTAAGGGTCCGGTTGGTGGTGTAGAGCTTCCTGTAGCCGCATGGCGTTCGTACTTAAATATGGAACTAACCATTCCAATTTTCGCTGTCTCTTATACACATCTCCGAGCCCACGAGACT
+
CBCCBFCCCCBCGGGGGGGGGGGHHHHGGHHGHHHHHHFHHGGGGGGGGGEFGHHHHHHHHHHHHHHHHGGGGGHHGFGGGFHHHHHHHHHHHHHGHHGGHHHHHHGGHHHHHHGGGGGGHHHHHHHHGHHHHHGHGGGGGGHGGGGGGH
@M02034:409:000000000-BFKT7:1:1111:9733:22207 1:N:0:28
AAAGTCGAGGTGCCTAAAGTGGCAACCCAGACTGGGAGTCGGGTTGGTGGTGTAGAGCTTCCTGTAGCCGCATGGCGTTCGTACTTAAATATGGAACTAACCATTCCAATTTTCGCTGTCTCTTATACACATCTCCGAGCCCACGAGACT
+
BBBBBFBBBBBBGGGGGGGGGGGHHHHGGHHGHHHGGFFHGGGEFGGGGGEFGFHHHHHHHHHGGHHHHGGGGGHHGGGGGFHHHHHGHHHHHHHFHHHHHHHHHHHHHHHHHFGGGGGHHGHHHHGGGHHHHHHHG?GGGGHGGCCGDF
@M02034:409:000000000-BFKT7:1:1111:12551:22209 1:N:0:28
AAAGTCGAGGTGCCTAAAGTGGCAACCCAGACTGATCCTAAGGTTGGTGGTGTAGAGCTTCCTGTAGCCGCATGGCGTTCGTACTTAAATATGGAACTAACCATTCCAATTTTCGCTGTCTCTTATACACATCTCCGAGCCCACGAGACT
+
CCCCCFCCCCBBGGGGGGGGGGGHHHHGGHHGHHHHHHHHHHHHHHGGGGEFAGHHHHHHHHHHHHHHHGGGGGGGGEGGGFGHHHHHHHHHHHGHHHGHHHFHHHHGHHHHHFGGGGFHHHHHHHHHGHHHHHHHGGGGGGHGGGGGGH
@M02034:409:000000000-BFKT7:1:1111:6056:22216 1:N:0:28
AAAGTCGAGGTGCCTAAAGTGGCAACCCAGACTCATCCTCCGGTTGGTGGTGTAGAGCTTCCTGTAGCCGCATGGCGTTCGTACTTAAATATGGAACTAACCATTCCAATTTTCGCTGTCTCTTATACACATCTCCGAGCCCACGAGACT
+
BAAAAFAABBAABFGGGGGGGCGHHHHGFGHGHHHGHHHFHGGGF2EEFDEBGED5FFHHHHHHGHHHGGGGGGHFEEGFEFBGHHGDGFFGHH3BFGGHHHHHGHHF?GHHHHEEFDDGHGGHBGDFFCBFGH2<C@CCGGHGFFGD?G
@M02034:409:000000000-BFKT7:1:1111:15591:22228 1:N:0:28
AAAGTCGAGGTGCCTAAAGTGGCAACCCAGACTGGTTGTTCTGTTGGTGGTGTAGAGCTTCCTGTAGCCGCATGGCGTTCGTACTTAAATATGGAACTAACCATTCCAATTTTCGCTGTCTCTTATACACATCTCCGAGCCCACGAGACT
+
BABCAFCCCBBBGGGGGGGGGGGHHHHGGHHGHCHHBEECGFHHHGHGGGEFHHHHHHHHHHHHHHHGHGGEGGHHGGGGGGGHHHHHHHHHHG3GEHBFGHGGHHHGFGHHHHEGGFEFHGHHFGB3BFFHHHHFF?@CCGHGGCGCGE
@M02034:409:000000000-BFKT7:1:1111:10502:22228 1:N:0:28
AAAGTCGAGGTGCCTAAAGTGGCAACCCAGACTAAGAATACGGTTGGTGGTGTAGAGCTTCCTGTAGCCGCATGGCGTTCGTACTTAAATATGGAACTAACCATTCCAATTTTCGCTGTCTCTTATACACATCTCCGAGCCCACGAGACT
+
BCCBBFCBBCBAGGGGGGGGGGGHHHHGGHHGHHHHGGHHHHGHGGGGGGEFGHHHHHHHHHHHHHHGHGGGGGHHGGGGGFHHHHHHHHHHHHHFGHHGHGFHHHGGHHHHHHGGGGGGHFHHHHHHGHHHHHHGDGFGGGHGGGGGGF
@M02034:409:000000000-BFKT7:1:1111:13782:22230 1:N:0:28
AAAGTCGAGGTGCCTAAAGTGGCAACCCAGACTAGTACTCATGTTGGTGGTGTAGAGCTTCCTGTAGCCGCATGGCGTTCGTACTTAAATATGGAACTAACCATTCCAATTTTCGCTGTCTCTTATACACATCTCCGAGCCCACGAGACT
+
CCCCCFCCCCAAGGGGGGGGGGGHHHHGGHHGHHHHHGHGHHHHHHHGGGEFHHHHHHHHHHHHHHHGHGGGGGHGGEGGGGHHHHHHHHHHHHHHHHHHHHGHHHHHHHHHHHGGGGGFHGHHHHHHHFHHHHHHF?GGGGHGGGGGGG
@M02034:409:000000000-BFKT7:1:1111:15783:22238 1:N:0:28
AAAGTCGAGGTGCCTAAAGTGGCAACCCAGACTACGACTAAGGTTGGTGGTGTAGAGCTTCCTGTAGCCGCATGGCGTTCGTACTTAAATATGGAACTAACCATTCCAATTTTCGCTGTCTCTTATACACATCTCCGAGCCCACGAGACT
+
BBCCCFCDDDBCGGGGGGGGGGGHHHHGGHHGHHHGGGGGHHHHHHGGGGFFGHHHHHHHHHHHHGHHHGGGGGHHGGGGGGHHHHHHHHHHHHFHHHHGHHGHHHHHHHHHHFGGGGFFHHHHGHHHFHGHHHHHF/CGGGHGGGGGGH
@M02034:409:000000000-BFKT7:1:1111:13957:22240 1:N:0:28
AAAGTCGAGGTGCCTAAAGTGGCAACCCAGACTAAGGGGACTGTTGGTGGTGTAGAGCTTCCTGTAGCCGCATGGCGTTCGTACTTAAATATGGAACTAACCATTCCAATTTTCGCTGTCTCTTATACACATCTCCGAGCCCACGAGACT
+
BBCCCFCCCCCCGGGGGGGFGGGHHHHGGHHGHHHHHHGGGHHHHHHGGGEFGHHHHHHHHHHHHHHHHGGGGGHHGEGGGGHHHHHGHHHHHHGFHHHHHHHHHHHHHHHHHHGGGGGGHHHHHHHHGHHHHHGHGGGGGGHGGGGGGH
@M02034:409:000000000-BFKT7:1:1111:17779:22241 1:N:0:28
AAAGTCGAGGTGCCTAAAGTGGCAACCCAGACTTCTAAGGGGGTTGGTGGTGTAGAGCTTCCTGTAGCCGCATGGCGTTCGTACTTAAATATGGAACTAACCATTCCAATTTTCGCTGTCTCTTATACACATCTCCGAGCCCACGAGACT
+
BBBBBFBBBBBBGGGGGGGGGGGHHHHGGHHGHHHHHHHHHGGGGGGGGGEFGHHGHFHHHHHHHHHHHGGGGGHHGFGGGFHHHHHGHHGHHHFFFHHFGHHHHHGHHHHHHHGGGGGHHHHHHHHHHHHHHHHHGGGFGGHGGCGGGH
@M02034:409:000000000-BFKT7:1:1111:15733:22247 1:N:0:28
AAAGTCGAGGTGCCTAAAGTGGCAACCCAGACTCCGCCTCATGTTGGTGGTGTAGAGC
+
CCCCCFBCCCBCGGGGGGGGGGGHHHHGGHHGG3A22AE23FGHD52F11EA13D5A5
@M02034:409:000000000-BFKT7:1:1111:17379:22250 1:N:0:28
AAAGTCGAGGTGCCTAAAGTGGCAACCCAGACTCAGGGTAAGGTTGGTGGTGTAGAGCTTCCTGTAGCCGCATGGCGTTCGTACTTAAATATGGAACTAACCATTCCAATTTTCGCTGTCTCTTATACACATCTCCAGCCCACGAGACTC
+
CCCCCFCCCCBCGGGGGGGGGGGHHHHGGHHGHHHHHHGHHHHHHHGGGGGFGHHHHHHHHHHHHHHHHGGGGGHHGGGGGGHHHHHHHHHHHHGFHHHHHHHHHHHHHHHHHHGGGGGGHHHHHHFHHHGHHHHFHGHGGHGGGGGGHH
@M02034:409:000000000-BFKT7:1:1111:14149:22255 1:N:0:28
AAAGTCGAGGTGCCTAAAGTGGCAACCCAGACTGCGTCTACGGTTGGTGGTGTAGAGCTTCCTGTAGCCGCATGGCGTTCGTACTTAAATATGGAACTAACCATTCCAATTTTCGCTGTCTCTTATACACATTCCGAGCCCACGAGACTC
+
BBBBBFBBBBAAGGGGGGGGGGGGHHHGGHHGHHHGGGGHHGGHGGGFGGEFHHHGHHHHHHHHGHHHHGGGGGHHGGGGGGHHHHHGHHHHHHGHHHHHHHHHHHHGHHHHHHGGGGGHHHHHHHHHHGHHHGHHGGGGGHGCFGGGHF
@M02034:409:000000000-BFKT7:1:1111:7186:22257 1:N:0:28
AAAGTCGAGGTGCCTAAAGTGGCAACCCAGACTACTAATAATGTTGGTGGTGTAGAGCTTCCTGTAGCCGCATGGCGTTCGTACTTAAATATGGAACTAACCATTCCAATTTTCGCTGTCTCTTATACACATCTCCGAGCCCACGAGACT
+
AAABAFBBBB>AGGGGGGGGGGFHHHHGGHHGHHHHFHHHHHGHHHFEFGEFGAFGGFFHGGHHGFHHHGGGFGHHGECFGEGHHHHGHHHHHGFHHHHHHHHHGHGFGHFHHHGGGGEGHHHFBHHHHHHGHHHGGCFCGGFGCDDGGF
@M02034:409:000000000-BFKT7:1:1111:17810:22258 1:N:0:28
AAAGTCGAGGTGCCTAAAGTGGCAACCCAGACTAAGAATAATGTTGGTGGTGTAGAGCTTCCTGTAGCCGCATGGCGTTCGTACTTAAATATGGAACTAACCATTCCAATTTTCGCTGTCTCTTATACACATCTCCGAGCCCACGAGACT
+
BBCCAFCCCCCCGGGGGFGFGGGHHHHGGHHGHHHHHHHHHHHHHHHGGGGFHHHHHHHHHHHHHHHHHGGGGGHHGGGGGGHHHHHHHHHHHHFHHHHGHHGHHHGGHHHHHHGGGGGHHHHHHHGHGHGHHHFGGFDGGGHGGGGGGH
@M02034:409:000000000-BFKT7:1:1111:12913:22268 1:N:0:28
AAAGTCGAGGTGCCTAAAGTGGCAACCCAGACTGGGAATCATGTTGGTGGTGTAGAGCTTCCTGTAGCCGCATGGCGTTCGTACTTAAATATGGAACTAACCATTCCAATTTTCGCTGTCTCTTATACACATCTCCGAGCCCACGAGACT
+
AAAAAFBBBDABGGGGGGGGGGGFFCHGGHHGHHHHHGHHHHHHHHHAFEAFGFGGHFHHHHHHGHHGHGGGGGHHGEEGGEGHHHHFHHHHHHGHHHHHHHGHFHEFHHHHGHGGGGFHFFHHHHHDGHHFFFFGFCCGGGHGF@CGGF
@M02034:409:000000000-BFKT7:1:1111:14158:22271 1:N:0:28
AAAGTCGAGGTGCCTAAAGTGGCAACCCAGACTGTTGCTGGTGTTGGTGGTGTAGAGCTTCCTGTAGCCGCATGGCGTTCGTACTTAAATATGGAACTAACCATTCCAATTTTCGCTGTCTCTTATACACATCTCCGAGCCCACGAGACT
+
BBCCCFCCCBBBGGGGGGGGGGGHHHHGGHHGHHHHHHHHGHHHGHHGGGFFHHHHHHHHHHHHHHHHHGGGGGHHGGGGGGHHHHHHHHHHHHFHHHGHGHHHGHHHHHHHHHGGGGGHHHHHGHFHFHHHFGGGF?FGGGGGGGGGGF
@M02034:409:000000000-BFKT7:1:1111:24500:22277 1:N:0:28
AAAGTCGAGGTGCCTAAAGTGGCAACCCAGACTAATAAGAAGGTTGGTGGTGTAGAGCTTCCTGTAGCCGCATGGCGTTCGTACTTAAATATGGAACTAACCATTCCAATTTTCGCTGTCTCTTATACACATCTCCGAGCCCACGAGACT
+
CCCCAFCCCCBCGGGGGGGGGGGHHHHGGHHGHHHHHHHHHGHHGHGEFGEFBGHHHHHHHHHHGHHHHGGGGGHHGGGGGFHHHHHHHHHHHGHFHHHGGGFHHHGGHHHHHHGGGGGHHHHHHHGHHHHHHHHGGFGGGFHGGGGGGH
@M02034:409:000000000-BFKT7:1:1111:24586:22279 1:N:0:28
AAAGTCGAGGTGCCTAAAGTGGCAACCCAGACTAAGTCGGGTGTTGGTGGTGTAGAGCTTCCTGTAGCCGCATGGCGTTCGTACTTAAATATGGAACTAACCATTCCAATTTTCGCTGTCTCTTATACACATCTCCGAGCCCACGAGACT
+
BBBBAFBCCCBCGGGGGGGGGGGHHHHGGHHGHHHHHHGGGFEFGHGGGEEFFHHHHHHHHHHHGGHHHGGGGGHHGGGGGGGHHHHHHHHHHHFFFHHHHHGGHHGGHHHHGHGGGGGFFHHHHHHHHHFHGHHHG?FCGGHGGCGGGF
@M02034:409:000000000-BFKT7:1:1111:13980:22281 1:N:0:28
AAAGTCGAGGTGCCTAAAGTGGCAACCCAGACTAATTCTCTGGTTGGTGGTGTAGAGCTTCCTGTAGCCGCATGGCGTTCGTACTTAAATATGGAACTAACCATTCCAATTTTCGCTGTCTCTTATACACATCTCCGAGCCCACGAGACT
+
CCCCCFCCCCBCGGGGGGGGGGGHHHHGGHHGHHHHHHHHHHHFHGGGGGFFGHHHHHHHHHHHHHHHHGGGGGHHGGGGGGHHHHHHHHHHHGFHHHGHHHHHHHGGHHHHHHGGGGGFHHHHFHHHGHHHHHHHGGGGGGEGGCGDDF
@M02034:409:000000000-BFKT7:1:1111:16102:22298 1:N:0:28
AAAGTCGAGGTGCCTAAAGTGGCAACCCAGACTGAGTCTAGGGTTGGTGGTGTAGAGCTTCCTGTAGCCGCATGGCGTTCGTACTTAAATATGGAACTAACCATTCCAATTTTCGCTGTCTCTTATACACATCTCCGAGCCCACGAGACT
+
BABBAFBBBB>AGGGGGGGGGGGHHHHGGHHGHHHHGHHHHHHHHGGGGGEFAFGFHHGGHHHHHHGHHGGGGGHHGGGGGGHHHHHGHHHFGHHHHHGGHHHHFHGHHHHHHHGGGGGHHHHHGHGHEGFHFHFDE/<CCCGGFCCAGH
@M02034:409:000000000-BFKT7:1:1111:22829:22301 1:N:0:28
AAAGTCGAGGTGCCTAAAGTGGCAACCCAGACTAGTCCTCAGGTTGGTGGTGTAGAGCTTCCTGTAGCCGCATGGCGTTCGTACTTAAATATGGAACTAACCATTCCAATTTTCGCTGTCTCTTATACACATCTCCGAGCCCACGAGACT
+
AABCAFBCCBBBGGGGGGGFGGGHHHHGGHHGHHHHHHHHHHHHHHGGGGEFGHHHHGHHHFHHHHHHHGGGGGHHGGGGGGHHHHHHHHHHHGGHGHHHHHGHGHGFFHHHHHGGGGGGHGHHGHGHGHHHHHFHGGGGGGHGGGGGGH
@M02034:409:000000000-BFKT7:1:1111:13662:22305 1:N:0:28
AAAGTCGAGGTGCCTAAAGTGGCAACCCAGACTCTGCCGTCTGTTGGTGGTGTAGAGCTTCCTGTAGCCGCATGGCGTTCGTACTTAAATATGGAACTAACCATTCCAATTTTCGCTGTCTCTTATACACATCTCCGAGCCCACGAGACT
+
BBBBBFAABBABGGGGGGGGGGGHHCGEFFHGHGHGGGGGCGFHHHEAC1EFFAF5DFAFAGFFHDDFGEE?EEG1EBEFEEFGHHHGDGGFGF33BGFHF0FFGGGB?GEHE4/EFE<F4GFD3D3BGFG?FHG2C/CFGCGGC?@DGH
@M02034:409:000000000-BFKT7:1:1111:19602:22308 1:N:0:28
AAAGTCGAGGTGCCTAAAGTGGCAACCCAGACTACGAAGAAGGTTGGTGGTGTAGAGCTTCCTGTAGCCGCATGGCGTTCGTACTTAAATATGGAACTAACCATTCCAATTTTCGCTGTCTCTTATACACATCTCCGAGCCCACGAGACT
+
BABBBFCCCCBCGGGGGGGGGGGHHHHGGHHGHGHGGGGGHHHHHHGGGGGFGHHHHHHHHHHHGHHHHGGGGGHHGGGGGFHHHHHHHHHHHGFGHHHGHHGHGHHHHHHHHHGGGGGHHHHHFHHHHHHHHHGHGFGGGGHGGCFGGH
@M02034:409:000000000-BFKT7:1:1111:12297:22311 1:N:0:28
AAAGTCGAGGTGCCTAAAGTGGCAACCCAGACTGTTGATATGGTTG
+
CCCDCFCCCDCBGGGGGGGGGGGHHHHGGHHGH33D3D5B55BF5F
@M02034:409:000000000-BFKT7:1:1111:26256:22313 1:N:0:28
AAAGTCGAGGTGCCTAAAGTGGCAACCCAGACTCGTAATGATGTTGGTGGTGTAGAGCTTCCTGTAGCCGCATGGCGTTCGTACTTAAATATGGAACTAACCATTCCAATTTTCGCTGTCTCTTATACACATCTCCGAGCCCACGAGAC
+
CCCCCFBCCCCBGGGGGGGGGGGHHHHGGHHGHB2GGHGHBGGGHHHGGGGFFFHFHHHHHHHHGHFGHGGGGGHFEGGGGGHHHHHGHHHHHHE@GHHHGGFGFHHFGGGHHHGGGGFFHHHGBHFHHHHGHHHFG@FGGGHGGDGDG
@M02034:409:000000000-BFKT7:1:1111:14164:22319 1:N:0:28
AAAGTCGAGGTGCCTAAAGTGGCAACCCAGACTACGCTTGGTGTTGGTGGTGTAGAGCTTCCTGTAGCCGCATGGCGTTCGTACTTAAATATGGAACTAACCATTCCAATTTTCGCTGTCTCTTATACACATCTCCGAGCCCACGAGACT
+
A?AAAFBBBBAAGGGGGGGGGGFFCFHEGHGGHHFEEFFGFFFHGHEEFFBFGFHFHEHHHHHGHHHHHGFGGGHHGEGFEEHHGHEFHGEHHHFGGHHHHGHHGHGEGHHHHFEEGDEFHGHHHHHHGHHHHBGFGFGGGGGGGGGGGF
@M02034:409:000000000-BFKT7:1:1111:4669:22320 1:N:0:28
AAAGTCGAGGTGCCTAAAGTGGCAACCCAGACTTGTGGGGGGG
+
CCCCCFBCCCAAGGGGGGGGGGGHHHHGGHHGHGHHH22A2/:
@M02034:409:000000000-BFKT7:1:1111:8755:22322 1:N:0:28
AAAGTCGAGGTGCCTAAAGTGGCAACCCAGACTACGGTGGGGGTTGGTGGTGTAGAGCTTCCTGTAGCCGCATGGCGTTCGTACTTAAATATGGAACTAACCATTACAATTTTCGCTGTCTCTATACACATCTCCGAGCCCACGAGACTC
+
AAAAAFAAD@>ABGGGFBGDDGGB1FC0FGHGFBCFE0AEEEEE/A/EEA>B/FD2FGHHFHHHG2GBGGGGGGHGGE@FEG0?GHHFFFBBGFHFEHFCG<GHHFDGGBGGHHCGG??@GFHFEBD2C1CGFGGCGG?CG.<<CGGC0G
@M02034:409:000000000-BFKT7:1:1111:14956:22323 1:N:0:28
AAAGTCGAGGTGCCTAAAGTGGCAACCCAGACTACTCAGCATGTTGGTGGTGTAGAGCTTCCTGTAGCCGCATGGCGTTCGTACTTAAATATGGAACTAACCATTCCAATTTTCGCTGTCTCTTATACACATCTCCGAGCCCACGAGACT
+
AAAAAFBBDD>AFCFEGFGFGEFGFHHDGFHFHGHFHHGHHHHHHHHAFE2FFGHFHGHHHFHHGHHFHGGGDGHHGFFGEEFGHHHHHHGHHHBGHHHGGHHHFGHFBFFHHHGGGGEFHHHHHHHFBGGFFFFFA@DFFGGEGGGGGF
@M02034:409:000000000-BFKT7:1:1111:5985:22324 1:N:0:28
AAAGTCGAGGTGCCTAAAGTGGCAACCCAGAATGTTGGTGGTGTAAAGCTTCCTGTAGCCGCATGGCGTTCGTACTTAAAT
+
CCCCBFBCCCBBGGGGGGGGGGGHHHHGGHH3F5BFAGG2AAFG355F53FAA5FA5D53AE0AEA10>>FEGB??F433B
@M02034:409:000000000-BFKT7:1:1111:15553:22324 1:N:0:28
AAAGTCGAGGTGCCTAAAGTGGCAACCCAGACTAGGGAGCAGGTTAGTGGTGTAGAGCTTCCTGTAGCCGCATGGCGTTCGTACTTAAATATGGAACTAACCATTCCAATTTTCGCTGTCTCTTATACACATCTCCGAGCCCACGAGACT
+
BBBBBFBBBBBBGGGGGGGGGGGHHHHGGHEGHHHHHHGGHHHHHGHGHHGFHHHHHHHHHHHGGHHHHGGGGGGHGGGGGGHHHHHGHHGHHHFHHHHGHHHGGHHFEHHHHHGGGGFFHGHHHHHHHFFHGFFFG/CFGFHGGGFEGH
@M02034:409:000000000-BFKT7:1:1111:15258:22330 1:N:0:28
AAAGTCGAGGTGCCTAAAGTGGCAACCCAGACTAGTAGTATGGTTGGTGGTGTAGAGCTTCCTGTAGCCGCATGGCGTTCGTACTTAAATATGGAACTAACCATTCCAATTTTCGCTGTCCTTATACACATCTCCGAGCCCACGAGACTC
+
CCCCCFCCCCBCGGGGGGGGGGGHHHHGGHHGHDFHGHHFHHHHHAEFEGGGCBGDFGFFBHHHHFGDDFG@FGHFEEEGEFFFCFHG3GHHFF33FGHHF13FG?FBDGHHHDEGGGEGHHHHHHGFHBCHHHHGGGGGCHFC<C?ADF
@M02034:409:000000000-BFKT7:1:1111:11148:22331 1:N:0:28
AAAGTCGAGGTGCCTAAAGTGGCAACCCAGACTAATACGCATGTTGGTGGTGTAGAGCTTCCTGTAGCCGCATGGCGTTCGTACTTAAATATGGAACTAACCATTCCAATTTTCGCTGTCTCTTATACACATCTCCGAGCCCACGAGACT
+
AAABAFAADBBBGGGG4BGFGGGHHHHGGHHGHHGGHHHGEEFGHGHEFDGGHGHHGGFFDGHHHFHHFGG0EE11>EEF??EGGHGEGHHHHG3@GHFFFC3FFFFDHGHHHFEGGGFHHHHHFHBHFGHBGHFGFC?CGGHGFGCDFF
@M02034:409:000000000-BFKT7:1:1111:14649:22336 1:N:0:28
AAAGTCGAGGTGCCTAAAGTGGCAACCCAGACTGGTTGTGGTGTTGGTGGTGTAGAGCTTCCTGTAGCCGCATGGCGTTCGTACTTAAATATGGAACTAACCATTCCAATTTTCGCTGTCTCTTATACACATCTCCGAGCCCACGAGACT
+
CCCBBFBCCCAAGGGGGGGGGGGHHHHGGHHGHHHFHGEEFFFHGHHGGGEFFHHFHHHHHHHHHGHHHFGGGGHHGEFGEFGHHHHGHHGHHHFFHHHGHHGHHHHHHHHHHHGGGGGGHHHHHHHFFHHHHHHHGGGGGGHGGGGGGH
@M02034:409:000000000-BFKT7:1:1111:6379:22340 1:N:0:28
AAAGTCGAGGTGCCTAAAGTGGCAACCCAGACTGGTACGAAGGTTGGTGGTGTAGAGCTTCCTGTAGCCGCATGGCGTTCGTACTTAAATATGGAACTAACCATTCCAATTTTCGCTGTCTCTTATACACATCTC
+
BBBBBFAA>>AAGGGGGGGGGGGFHHHGFCHEHF2FGG2AGEGHGH2ECEEFA3F5FF3BEFGHGFFE3AE0EFGF/>EGD>2FGHEBG4DFG333F3GH3?3FGEFE4G3GF4//E??F?FF333BBB2F2BBG
@M02034:409:000000000-BFKT7:1:1111:4982:22343 1:N:0:28
AAAGTCGAGGTGCCTAAAGTGGCAACCCAGACTTGTCCTGCTGTTGGTGGTGTAGAGCTTCCTGTAGCCGCATGGCGTTCGTACTTAAATATGGAACTAACCATTCCAATTTTCGCTGTCTCTTATACACATCTCCGAGCCCACGAGACT
+
AAAABFBBBBABGGGGGGGGGGGHHHHGGHE23DBGFFGHHGHHHHHGGFFGAAG5FDFH5GHHADF5FEGEEGHEEEGGGEBGHHHHHHHHHF3DGHHHCCDGFFHFFHFHHFEFGGE3FGFGEFF4FFFGHDF2?<@DC/?F?<@//?
@M02034:409:000000000-BFKT7:1:1111:8133:22343 1:N:0:28
AAAGTCGAGGTGCCTAAAGTGGCAACCCAGAATGTTGGTGGTGTAGAGCTTCCTGTAGCCGCATGGCGTTCGTACTTAAATATGGAACTAACCATTCCAATTTTCGCTGTCTCTTATACACATCTCCGAGCCCACGAGACTCGTGAGCAT
+
AAABBFBABBAAFFGGGGGGGGFFHHHGGHAGHHHHGHEFGGGHGHHHHHHHHHHFHHHHGGEFGHHGGGGGGCGGHHHHHHHHHBFFHHHHHHHHHHHEFHHHHGGGDGHHHHHHHHHHHGHHHHHGGGGGFHGDCCFGHHEGFFDGHG
@M02034:409:000000000-BFKT7:1:1111:6802:22345 1:N:0:28
AAAGTCGAGGTGCCTAAAGTGGCAACCCAGACTATTGGTGGGGTTGGTGGTGTAGAGCTTCCTGTAGCCGCATGGCGTTCGTACTTAAATATGGAACTAACCATTCCAATTTTCGCTGTCTCTTGTACACATCTCCGAGCCCACGAGAC
+
BBCCCFBCBCABGGGGGGGGGGGHHHHGGHHGHHHHHHFFGGCB0EGGFGEFBAGBGHHHGHHGGHHFFGGGGGHGEEGGGFFHHHHHHHGHHG3DGHHHHAFHHGGEHHHHHHGGGGAGFHHH2BFHH22FGB>F/>BC/?C/ACD.<
@M02034:409:000000000-BFKT7:1:1111:22671:22349 1:N:0:28
AAAGTCGAGGTGCCTAAAGTGGCAACCCAGACTTCTCAGCATGTTGGTGGTGTAGAGCTTCCTGTAGCCGCATGGCGTTCGTACTTAAATATGGAACTAACCATTCAATTTT
+
BBBBBFBBBBBBGGGGGGGGGGGHHHHGGHHGHGHHEGHFGBGHHHHGGGEFGGHHHHHHHHHHEGHHHGGGGGHHGGGGGGGHHHHHHHHHHHHHGHHHHHHHHHDHBGHH
@M02034:409:000000000-BFKT7:1:1111:5970:22349 1:N:0:28
AAAGTCGAGGTGCCTAAAGTGGCAACCCAGACTCGTTTGGATGTTGGTGGTGTAGAGCTTCCTGTAGCCGCATGGCGTTCGTACTTAAATATGGAACTAACCATTCCAATTTTCGCTGTCTCTTATACCATCTCCGAGCCCACGAGACTC
+
BCBCCFCCCCAAGGGGGGGGGGGFHHHGGHHGHHDHGEFGHHHHHHHGFGAFGHHFGHHHHHHGFGGHHGGGGGHHGGGGGFHHHHHHHHHHHGFHHHGHHHHHHHGHFHHHHHF/EGGHHHHHHHHHHBHHH3GDCDFGGAFGGGDGHF
@M02034:409:000000000-BFKT7:1:1111:11133:22351 1:N:0:28
AAAGTCGAGGTGCCTAAAGTGGCAACCCAGACTAATACGCATGTTGGTGTTGTAGAGCTTCCTGTAGCCGCATGGCG
+
BBBBBFABBBBBGGGGGGGGGGGFGHHGGHHGHHHG5BF?2BEHDGC221BA25D555AA5BF5B5A5EEG0EE11>
@M02034:409:000000000-BFKT7:1:1111:18973:22354 1:N:0:28
AAAGTCGAGGTGCCTAAAGTGGCCACCCAGACTCATCCGCAGGTTGGTGGTGTAGAGCTTCCTGTAGCCGCATGGCGTTCGTACTTAAATATGGAACTAACCATTCCAATTTTCGCTGTCTCTTATACACATCTCCGAGCCCACGAGACT
+
CCBCCFBBCCAAGGGGGGGGGGGHHGHGGHHGHHHHHHGGGGGHHHGEGGEFGHHHHHHHHHHHHHHGHGGGFGHGGGGGGEGHHHGHHHHHHHHDGHHHHGHH3HFFHHHHHHGGGGGHHGHHHHGHHFGHHHFGEDCGGGHGGCFADH
@M02034:409:000000000-BFKT7:1:1111:6140:22356 1:N:0:28
AAAGTCGAGGTGCCTAAAGTGGCAACCCAGACTTCTACGCAGGTTGGTGGTGTAGAGCTTCCTGTAGCCGCATGGCGTTCGTACTTAAATATGGAACTAACCATTCCAATTTTCGCTGTCTCTTATACACATCTCCGAGCCCACGAGACT
+
BBABBFBBDBAAGGGGGGGGGGGHHHHGFHAFGHHHHHGGGGGHHHGGGGEFHHHHHGHHHHHGHHHHHGGEGGHHG?EFGEGHHHHFHHGHHGBFFHDHHHHHHHHHFHHHHHGDGGGGHHHHFGGHDGFHGHFFGGGGGGHGG@DFGH
@M02034:409:000000000-BFKT7:1:1111:10453:22370 1:N:0:28
AAAGTCGAGGTGCCTAAAGTGGCAACCCAGACTAATAATACGGTTGGTGGTGTAGAGCTTCCTGTAGCCGCATGGCGTTCGTACTTAAATATGGAACTAACCATTCCAATTTTCGCTGTCTCTTATACACATCTCCGAGCCCACGAGACT
+
BBABAFCCCCABGGGGGGGGGGGHHHHGGHHGHHHHHGHHHHGHGGGEFFBFBEHHHHHHHHHFFHHHHGGGGGHHGGGGGFHHHHFHHHHHHHGHHHHHHHHHHHHHHHHHHHCGFGEHHHHHHHHHHHHHHHHHGGGGGGFGCCCGG=
@M02034:409:000000000-BFKT7:1:1111:17209:22376 1:N:0:28
AAAGTCGAGGTGCCTAAAGTGGCAACCCAGACTAATAAGACTGTTGGTGGTGTAGAGCTTCCTGTAGCCGCATGGCGTTCGTACTTAAATATGGAACTAACCATTCCACTTTTCGCTGTCTCTTATACACATCTCCGAGCCCACGAGACT
+
AAAAAF>A>@AAEGGGGGFGGFFHBGHEDF2BAGHGGHFHFHHHHFEFAFEBFFFFGGHHHHHHHHHHHGEEGGHFE?E?EEGHGHHGHHGEE3@EGBFFHHFHGFHH3FGHHBEEGGEFFD4FFGDFGH1GBHFFD>CGGEEF?<@ADG
@M02034:409:000000000-BFKT7:1:1111:9942:22380 1:N:0:28
AAAGTCGAGGTGCCTAAAGTGGCAACCCAGACTGAGAGTGAGGTTGGTGGTGTAGAGCTTCCTGTAGCCGCATGGCGTTCGTACTTAAATATGGAACTAACCATTCCAATTTTCGCTGTCTCTATACACATCTCCGAGCCCACGAGACTC
+
BABCBFCCBBABGGGGGGGGGGGHHHHGGHHGHHGGGHGHGHHHHHGGGGEFGHHHHHHHHHHHHHHHHGGGGGHHGGGGGGHHHHHHHHHHHHHHHHHHHHHHHHHHHHHHHHGGGGGGHHHHGHFHHHHHHHHGGGGGGHGGGGGGGH
@M02034:409:000000000-BFKT7:1:1111:7271:22388 1:N:0:28
AAAGTCGAGGTGCCTAAAGTGGCAACCCAGACTTGGGATAAGGTTG
+
ABBBADABBBABGGGGGGGGGGGHHHHGGHH2FGH3FAF2A3BF3G
@M02034:409:000000000-BFKT7:1:1111:20787:22396 1:N:0:28
AAAGTCGAGGTGCTAAAGTGGCAACCCAGACGGTTGGTGGTGTAGAGCTTCCTGTAGCCGCATGGCGTTCGTACTTAAATATGGAACTAACCATTCCAATTTTCGCTGTCTCTTATACACATCTCCGAGCCCACGAGACTCCTGAGCAT
+
BABBBFBBBBAAGGGGGGGGGGHHHHGGHHGGGGGGGEFGEGHHHHHHHHHHHHGFHHHGGGGGHGGGGGGEHGHHFHHHFHHHGGGHHGFHHHHHHGHGHHHHGGGGGHHHHHHHHHHHHHHHHHGCDCGGHGGCG/EHHHHHHHGHG
@M02034:409:000000000-BFKT7:1:1111:9818:22399 1:N:0:28
AAAGTCGAGGTGCCTAAAGTGGCAACCCAGACTCCGAATCCGGTTGGTGGTGTAGAGCTTCCTGTAGCCGCATGGCGTTCGTACTTAAATATGGAACTAACCATTCCAATTTTCGCTGTCTCTTATACACATCTCCGAGCCCACGAGACT
+
AABB>DBBBDBAGFGGGGGGFGGHHFHGGHHGHHHGCGGGHGGGGEEFFGFGGFHFHHHHHHHHGGHFFGGFGGEHFGEFCEHGHFHHFHHHHHFEFFFFGHFGHHFFHHHHHHGGGGGHEGHHFFFHFFDGHHGGG/@@DGHEC?CCFH
@M02034:409:000000000-BFKT7:1:1111:14395:22408 1:N:0:28
AAAGTCGAGGTGCCTAAAGTGGCAACCCAGACTCCGTCGCGGGTTGGTGGTGTAGAGCTTCCTGTAGCCGCATGGCGTTCGTACTTAAATATGGAACTAACCATTCCAATTTTCGCTGTCTCTTATACACATCTCCGAGCCCACGAGACT
+
BAABBFBBBBBBGGGGGGGGGGGHFHHGGHHGHHHGHHGGGGGEFEG?FE?FGHHHHHHHHHHHHHHHGGG/?AGHCGCFGGEHGHHFFHHHHHHGHHFBFFEFDFFHHFHHHHCFDGDFHFHHGGHHHHHHFHFHE?GGGGHGCGGGDD
@M02034:409:000000000-BFKT7:1:1111:21418:22412 1:N:0:28
AAAGTCGAGGTGCCTAAAGTGGCAACCCAGACTAAGACGAATGTTGGTGGTGTAGAGCTTCCTGTAGCCGCATGGCGTTCGTACTTAAATATGGAACTAACCATTCCAATTTTCGCTGTCTCTTATACACATCTCCGAGCCCACGAGACT
+
CCCBCFCCBCABGGGGGGGGGFGHHHHGGHHGHHHHHHGGGHHHHHHGGGEFGHHGHHHHHHHHHHHHHGGEGGHHGGGGGGFHHHHFHHHGHFBGHHHGFHGHHHHHHHHHHHGGGGGHHHHEHHFHHHHHHHGHGCCFGGEFGGGGGH
@M02034:409:000000000-BFKT7:1:1111:24011:22415 1:N:0:28
AAAGTCGAGGTGCCTAAAGTGGCAACCCAGACTAGGGGTGAGGTTGGTGGTGTAGAGCTTCCTGTAGCCGCATGGCGTTCGTACTTAAATATGGAACTAACCATTCCAATTTTCGCTGTCTCTTATACACATCTCCGAGCCCACGAGACT
+
A>AAAFBABDABGGGGGGFGGGGHHHHGGHFGHHHHHGEEHHHHHHFEFG1FGFHHHHHHHHHHHFHHHGGEGGHHGGGGGGGHHHHHGHHHHHHGHHGFFHHHHHHHHHHHHHGGGFDHHHHHHGGHFHGHHGGHGCCCFGHGGGCDGB
@M02034:409:000000000-BFKT7:1:1111:6393:22417 1:N:0:28
AAAGTCGAGGTGCCTAAAGTGGCAACCCAGACTGTTTCGCATGTTGGTGGTGTAGAGCTTCCTGTAGCCGCATGGCGTTCGTACTTAAATATGGAACTAACCATTCCAATTTTCGCTGTCTCTTATACACATCTCCGAGCCCACGAGACT
+
BBCCCFCDDCAAGGGGGGGGFGFHHHHGGHHGHHHHHGEDEFEGHHHEFEGAFDHFGDHHDFHHGDGGFGGEGGHAEEEGGE?FGHHHHHHHHH3DGHGHFC3FFFHFHHHHHGE/EEEHFHGHHHGHFHHHHFFBDBBCFGGGGGGGDH
@M02034:409:000000000-BFKT7:1:1111:19408:22424 1:N:0:28
AAAGTCGAGGTGCCTAAAGTGGCAACCCAGACTGGTGGTCCGGTTGGTGGTGTAGAGCTTCCTGTAGCCGCATGGCGTTCGTACTTAAATATGGAACTAACCATTCCAATTTTCGCTGTCTCTTATACACATCTC
+
AAAAAFAA@2AAGGFF4BDGGFGHEFGEGFGCFFHAE2EFHE2EEEEEFGEFG3GFBDHGGFHHHHHGFFE0AE1CEG/FD1?FFGHFHFB4DG3BCEGHF0DCGFDE4F3FGF?EG?/D2FDH1GF22B1FFGH
@M02034:409:000000000-BFKT7:1:1111:19385:22428 1:N:0:28
AAAGTCGAGGTGCCTAAAGTGGCAACCCAGACTGGTGGTCCGGTTGGTGGTGTAGAGCTTCCTGTAGCCGCATGGCGTTCGTACTTAAATATGGAACTAACCATTCCAATTTTCGCTGTCTCTTATACACATCTCCGAGCCCACGAGACT
+
BBBBBFBBBBAAGGGGGGGGGGGHHHHGGGHGHFHFHGGHHGCGGGFECFFFHHHBFFHHHFHHGHHGHGGCGGHHGGGGGGFHHHFHHHFHHHEHHHGFHGHHHHHGHHHHHHGFFDFHHGHHHHBD3BGHGHHHGFGFGEGGGD?>AG
@M02034:409:000000000-BFKT7:1:1111:19745:22431 1:N:0:28
AAAGTCGAGGTGCCTAAAGTGGCAACCCAGAAGGTTGGTGGTAAGGAGCTTCCTGTAGCCGCATGGCGTTCGTACTTAAATATGGAACTAACCATTCCAATTTTCGCTGTCTCTTATACACATCTCCGAGCCCACGAGACTCCTGAGCAT
+
BABBBFBBBBAAGGGGGGGGGGGHHHHGGHHHHHGGHGEFDGHHHHHHHHHHHHHHHHHHGGFGGHHGGGGGEGHHHHHHHHHHHGGHHHHHGHHHHHGHHHHHHGGGGGFHHHHHHHHHHGHHHHFGGGGGGGGF/BGGHGHHHHHGGG
@M02034:409:000000000-BFKT7:1:1111:19764:22435 1:N:0:28
AAAGTCGAGGTGCCTAAAGTGGCAACCCAGAAGGTTGGTGGTAAGGAGCTTCCTGTAGCCGCATGGCGTTCGTACTTAAATATGGAACTAACCATTCCAATTTTCGCTGTCTCTTATACACATCTCCGAGCCCACGAGACTCCTGAGCAT
+
AAAAAFCBCBBBGGGGGGGGGGGHHHHGGHHHHHHHHGGGGGHFHHHFGHHHHHHHHHHHGFEGGHHGGGFGGCGFHHHHHHHHHFHHHHGHHGHHHHHEGHHHHGGGGGHHGHHHHHHHHHHHGHGGCGGGGHEB<CADHFFHHHHFH?
@M02034:409:000000000-BFKT7:1:1111:17305:22454 1:N:0:28
AAAGTCGAGGTGCCTAAAGTGGCAACCCAGACTAAT
+
AAAAAFAAD1AAGFF1B11FFFCHHHHGFHHGH1FE
@M02034:409:000000000-BFKT7:1:1111:4956:22456 1:N:0:28
AAAGTCGAGGTGCCTAAAGTGGCAACCCAGACTGGTTCGTCTGTTGGTGGTGTAGAGCTTCCTGTAGCCGCATGGCGTTCGTACTTAAATATGGAACTAACCATTCCAATTTTCGCTGTCTCTTATACACATCTCCGAGCCCACGAGACT
+
?A11A3>A>D>AAFFGGGGGG1AA1FC0AA0AF1F1FF/E/FCFEBGGFG/BABG2FGFH1FGDBABA1EEGFGHHG?EAEEBF?FGFHHBGBG11FHFGHFFHHHHHGHHHHFEGGGEBFGHFGHHDGFFGFGFFC@CB/CCC@/<AA?
@M02034:409:000000000-BFKT7:1:1111:20953:22483 1:N:0:28
AAAGTCGAGGTGCCTAAAGTGGCAACCCAGACTAGGGATGAGGTTGGTGGTGTAGAGCTTCCTGTAGCCGCATGGCGTTCGTACTTAAATATGGAACTAACCATTCCAATTTTCGCTGTCTCTTATACACATCTCCGAGCCCACGAGACT
+
CBCCCFCCCCBCGGGGGGGGGGGHHHHGGHHGHGFHHHHGFHHHHHGGGGGFHHHFHHHHHHHHHHHHHGGGGGGFGGGGGGHHHHGHHHHHHHGHHHHHHHGGHHHGHHHHHHGGGGFGHHHHHHHHGHHHGHFHGCCCGFHGGGGGGH
@M02034:409:000000000-BFKT7:1:1111:14775:22489 1:N:0:28
AAAGTCGAGGTGCCTAAAGTGGCAACCCAGACTACTAATATGGTTGGTGGTGTAGAGCTTCCTGTAGCCGCATGGCGTTCGTACTTAAATATGGAACTAACCATTCCAATTTTCGCTGTCTCTTATACACATCTCCGAGCCCACGAGACT
+
AAAAAFABDBAAFGFGGGGGFBDEFHHGCGCFFBGGGEG555BFG2EEEEABGEG5DDHHHBHFGHHGHGGEFGHHGEEEGE2?EFGEGFGDFG@@FHDFHFHHFHHFHHHHHHCEFEGHEHHHHHEHHGHHHHHGGGGGGEGGGGGGGH
@M02034:409:000000000-BFKT7:1:1111:13776:22505 1:N:0:28
AAAGTCGAGGTGCCTAAAGTGGCAACCCAGACTATGACTTCTGTTGGTGGTGTAGAGCTTCCTGTAGCCGCATGGCGTTCGTACTTAAATATGGAACTAACCATTCCAATTTTCGCTTCTCTTATACACATCTCCGAGCCCACGAGACT
+
AAAAAFABBBBBGGGGGGGGGGGCHHHGGFEFHHHFDEGHHHDHHFHEF?2BGFHDFGEGHGHHHHGFHGGEEFHHGGGEGEEAFGGBGF4BGH33BF3GFEGHFHGFFGGHHDEEDEGHHHH?F4BBG3CHFHFGGGGGAGFCC//EG
@M02034:409:000000000-BFKT7:1:1111:5452:22506 1:N:0:28
AAAGTCGAGGTGCCTAAAGTGGCAACCCAGACTAATAATAATGTTGGTGGTGTAGAGCTTCCTGTAGCCGCATGGCGTTCGTACTTAAATATGGAACTAACCATTCCAATTTTCGCTGTCTCTTATACACATCCCGAGCCCACGAGACTC
+
AAAAAFBBBBAAFGGGGGGGGGGHHGFGGHHGHHHHHHHHHHGHHHHGGG2BFHHHHHHHHHHHGDGGHGEGGGHHFFGGFFFHHHGFHHFHHHFFEGFHHEFHHHHHGHHHHHEEEGFFHHGHHHGHGFFBGFEEDDD/EHGGGCGGHF
@M02034:409:000000000-BFKT7:1:1111:17273:22508 1:N:0:28
AAAGTCGAGGTGCCTAAAGTGGCAACCCAGTATTCTGTTGGTGGTGTAGAGCTTCCTGTAGCCGCATGGCGTTCGTACTTAAATATGGAACTAACCATTCCAATTTTCGCTGTCTCTTATACACATCTCCGAGCCCACGAGACTCCTGAG
+
BBBBBFCCCCBCGGGGGGGGGGFHHHHGGHFGHHGHHGGHHGGGAFGFHFHHHHHHHHHHFHHGGGEGHGGEGFGGEEGHF3FGHHHGHEHHHGFHHHHHHHFGHHHGGGGGGHHHHHHHHHGGHGHHHHGGGGGGHGG?FCGHHHHFHG
@M02034:409:000000000-BFKT7:1:1111:20696:22533 1:N:0:28
AAAGTCGAGGTGCCTAAAGTGGCAACCCAGACTTCGAAGCATGTTGGTGGTGTAGAGCTTCCTGTAGCCGCATGGCGTTCGTACTTAAATATGGAACTAACCATTCCAATTTTCGCTGTCTCTTATACACATCTCCGAGCCCACGAGACT
+
BBBBBFBABDAAGGGDGFGFGGGHHHHGGHHGHHHGHHGGHHHHHHHGGGGFGHHGHHHHHGGHGHHHGGGGGGHHGGGGGGHHHHHHHHHHHHGHFHHGHHGHHHFHHHHHHGGGGDEFHHHHHHHHHHHHHHHFGF/CGGGGGGGGGF
@M02034:409:000000000-BFKT7:1:1111:25938:22536 1:N:0:28
AAAGTCGAGGTGCCTAAAGTGGCAACCCAGACTAGTAAGAATGTTGGTGGTGTAGAGCTTCCTGTAGCCGCATGGCGTTCGTACTTAAATATGGAACTAACCATTCCAATTTTCGCTGTCTCTTATACACATCTCCGAGCCCACGAGACT
+
BBAABFABDBAACGFGGGGAGFEGG4GEDCCFFGH5FDFGHHHHHFEEFGEFGFGBG5FGHFHHGHHGGGEC?EHGEEEEFE2?GHE3GHDFFB3GHHHFGFHHFHGEHHHHGFEGGGEEFFHHGHHFHGGFHHHHGCGGGAEEDGGDDF
@M02034:409:000000000-BFKT7:1:1111:7750:22538 1:N:0:28
AAAGTCGAGGTGCCTAAAGTGGCAACCCAGACTAATAATAAGGTTGGTGGTGTAGAGCTTCCTGTAGCCGCATGGCGTTCGTACTTAAATATGGAACTAACCATTCCAATTTTCGCTGTCTCTTATACACATCTCCGAGCCCACGAGACT
+
BBCCBFCCBCBCGGGGGGGGGGGHHHHGGHHGHHHHHGHHGHHHHHGGGGFFGHHHHHHHGHHHHHHGHGGGGGHHGGGGGGGHHHHHHHHHHGFFHHHHHHHHHHGHHHHHHH?GGGGHHHHHHHHHHHGHGHHGGGGFGGHGGCCDGF
@M02034:409:000000000-BFKT7:1:1111:7993:22540 1:N:0:28
AAAGTCGAGGTGCCTAAAGTGGCAACCCAGACTAATAATATGGTTGGTGGTGCAGAGCTTCCTGTAGCCGCATGGCGTTCGTACTTAAATATGGAACTAACCATTCCAATTTTCGCTGTCTCTTATACACATTTCCGAGCCCACGAGACT
+
AAAA>DAADD>1BFA11BFDFFCECCFEGHHGHHHGGHFHFDDGBEEEEGFG1BF1FGHHDHHHH2GFHGA>EEGEEFCGAEHAFGFHHGHEDFG1@FDFBC1BFDBD2BGGHH/?F/E1BEGFGHHHBG112BBG?<B@<FGG?@/?ED
@M02034:409:000000000-BFKT7:1:1111:7232:22543 1:N:0:28
AAAGTCGAGGTGCCTAAAGTGGCAACCCAGACTAATCATACGGTTGGTGGTGTAGAGCTTCCTGTAGCCGCATGGCGTTCGTACTTAAATATGGAACTAACCATTCCAATTTTCGCTGTCTCTTATACACATCTCCGAGCCCACGAGACT
+
AAAA>B3A3DAAFGFGGGGGGGGHHHHGGHHGHHFHHHHHFAFHF2AEGGEFHHHHGHHHHHGFHHHHHGGEGFEHGGGGCFHHHHHHHHFHHHFFHGEHHHFGHHHHHHHHHHFGG?GHHHHHGHHHGHHHHHHHDC?DGGHG?@/CA<
@M02034:409:000000000-BFKT7:1:1111:12239:22546 1:N:0:28
AAAGTCGAGGTGCCTAAAGTGGCAACCCAGACTAATAATATTGTTGGTGGTGTAGAGCTTCCTGTAGCCGCATGGCGTTCGTACTTAAATATGGAACTAACCATTCCAATTTTCGCTGTCTCTTATACACATCTCCGAGCCCACGAGACT
+
BBCCBFBCCCBCGGGGGGGGGGGHHHHGGHHGHHGHGHHHHHHHHHGGGGEFGFHHHHHHHHHHHHHHHGGGGGHHGGGGGGHGHHFHHHHHHHHHHHHHHHHHHHHHHHHHHHGGGGGGHHHHEHGHGFHGHHGHFD/DCGHGGGGGGF
@M02034:409:000000000-BFKT7:1:1111:8787:22552 1:N:0:28
AAAGTCGAGGTGCCTAAAGTGGCAACCCAGACTACGCCTCCGGTTGGTGGTGTAGAGCTTCCTGTAGCCGCATGGCGTTCGTACTTAAATATGGAACTAACCATTCCAATTTTCGCTGTCTCTTATACACATCTCCGAGCCCACGAGACT
+
BBBCBFCCCCABGGGGGGGGGGGHHHHGGHHGHHHGGGHGHGGFGGGGGGEFHHHHHHHHHHHHGGHHHGGGGGHHGFGGGGHHHHHHHHHHHHHHHHGHHHGHHHHHHHHHHHGGGGGHHHHHHHGHFHHHHHHHGCDGGGHGGFGGGH
@M02034:409:000000000-BFKT7:1:1111:17503:22568 1:N:0:28
AAAGTCGAGGTGCCTAAAGTGGCAACCCAGACTGGGAATACTGTTGGTGGTGTAGAGCTTCCTGTAGCCGCATGGCGTTCGTACTTAAATATGGAACTAACCATTCCAATTTTCGCTGTCTCTTATACACATCTCCGAGCCCACGAGACT
+
CCCCBFCCCDBCGGGGFGGGGGGHHHHGGHHGHHHHHFGHHHHHHHHFGGGGHGGHHHHHHHHHHHHHHGGGGGHHGGGGGGHHGHHHHHGHHHHGHHHHHHHGHHHHHHHHHHGGGGGHHHHHHHHHGHFHHHGHG/CDGGHGGFGGGH
@M02034:409:000000000-BFKT7:1:1111:22330:22571 1:N:0:28
AAAGTCGAGGTGCCTAAAGTGGCAACCCAGACTAATAATCAGGTTGGTGGTGTAGAGCTTCCTGTAGCCGCATGGCGTTCGTACTTAAATATGGAACTAACCATTCCAATTTTCGCTGTCTCTTATACACATCTCCGAGCCCACGAGACT
+
AAABAFABCCBCGGGGGGGGGGGHHHHGGHHGHHHHHHHHHHHHHHGGGGGGHHHHHHHGHGHHHHHHHGGGGGHHGGGGGGHHHHHHHHHHHHEHGHGHHHHHHHEFFFHHHEEGGGEFHGHHEHHHHGEHFHHHDCGGGGHGGGGGGF
@M02034:409:000000000-BFKT7:1:1111:10110:22573 1:N:0:28
AAAGTCGAGGTGCCTAAAGTGGCAACCCAGACTACGTCGCAGGTTGGTGGTGTAGAGCTTCCTGTAGCCGCATGGCGTTCGTACTTAAATATGGAACTAACCATTCCAATTTTCGCTGTCTCTTATACACATCTCCGAGCCCACGAGACT
+
AABAAFCBCCABGGGGGGGFGGGHHHHGGHHGHHHEFHGGGGGHHHGGGGAFGHHGHHHHHHHHHFHHHGGEGGHHGEGGFGHFGHEHHHHHHHHHGHFHHGFFHHHGFHGHHGGGGGGHHHHHHHHFHHHHGGFF//<ADEHGGGGGGH
@M02034:409:000000000-BFKT7:1:1111:22384:22579 1:N:0:28
AAAGTCGAGGTGCCTAAAGTGGCAACCCAGACTAATGATAATGTTGGTGGTGTAGAGCTTCCTGTAGCCGCATGGCGTTCGTACTTAAATATGGAACTAACCATTCCAATTTTCGCTGTCTCTTATACACATCTCCGAGCCCACGAGAC
+
BBBBBFABBBAAGGGGGGGGGGGHHHHGGHHGHBHD5GDGHGHHHHHGGGGFGHHHHHHHGHHHHHHHHGGGGGHHGGGGGGHHHHHHHHHFHHBDGHHHGHFHHHHHHHHHHHGGGGGHHHHHGHHHHHFHHHGFGCGGGGHGGGGDG
@M02034:409:000000000-BFKT7:1:1111:9195:22583 1:N:0:28
AAAGTCGAGGTGCCTAAAGTGGCAACCCAGACTCGGGAGAGTGTTGGTGGTGTAGAGCTTCCTGTAGCCGCATGGCGTTCGTACTTAAATATGGAACTAACCATTCCAATTTTCGCTGTCTCTTATACACATCTCCGAGCCCACGAGACT
+
BAAAAFABBBAAFGGGGGGGGFACCGHGGDGFHHGGGCEEFGFHHHHEFEBFGDGDGGHHHCHGGHHHHGG@FGHHGEECGEEEGFHBFHHFGFDEGHGHHGHHHHGFHHHHHHGGGGGHFHGHFHHHGHHHGFHEFC?CDGFGGG?DGF
@M02034:409:000000000-BFKT7:1:1111:26322:22586 1:N:0:28
AAAGTCGAGGTGCCTAAAGTGGCAACCCAGAATGTTGGTGGTGTAAAGCTTCCTGTAGCCGCATGGCGTTCGTACTTAAATATGGAACTAACCATTCCAATTTTCGCTGTCTCTTATACACATCTCCGAGCCCACGAGACTCCTGAGCAT
+
BBBBBFBBBBABGGGGGGGGGGGHHHHGDHFFHHGHGDGGGGGHFHHGGHHHFHHHHH53AE0EFFEEEFGGGFEGHFFFHFHGG3BCGFFHHGHHHGHHFFHHHGGGGGGHFFHHHHGFCFFGHGFE<BFGGCED>BEDGFGFHHHHHD
@M02034:409:000000000-BFKT7:1:1111:8790:22598 1:N:0:28
AAAGTCGAGGTGCCTAAAGTGGCAACCCAGACTTCGGGTTTTGTTGGTGGTGTAGAGCTTCCTGTAGCCGCATGGCGTTCGTACTTAAATATGGAACTAACCATTCCAATTTTCGCTGTCTCTTATACACATCTCCGAGCCCACGAGACT
+
CCCBCFCCCCBCGGGGGGGGGGGHHHHGGHHGHHGFGGGGFFGGGHHFGGEGHHHHHHHHHHHHHHHHHGGFGGHHGGGGGGHHHHHGHHHHHHFGHHHHHFHHHHHHHHHHHHGGGGFHHHHHHHHHHGHHHHHGGC@GGGHGGFGGGH
@M02034:409:000000000-BFKT7:1:1111:25133:22600 1:N:0:28
AAAGTCGAGGTGCCTAAAGTGGCAACCCAGACTGGGGTGGGGGTTGGTGGTGTAGAGCTTCCTGTAGCCGCATGGCGTTCGTACTTAAATATGGAACTAACCATTCCAATTTTCGCTGTCTCTTATACACATCTCCGAGCCCACGAGACT
+
AABAADA?@BAAFGGFGFGGGGGFBGHGGHHGGHGGGFEGGGGEGG?1FGFGHEHGHHHGHGHHHHGHGGGCFGGFGGGEGGEHHHGGHGHHGH3DFHHGFGEHHGFEGGHHHHGGGGDGHHHHHHGFEGHHGGFGAC?CCFEGGGGFFF
@M02034:409:000000000-BFKT7:1:1111:13431:22601 1:N:0:28
AAAGTCGAGGTGCCTAAAGTGGCAACCCAGACTCAGTATCCTGTTGGTGGTGTAGAGCTTCCTGTAGCCGCATGGCGTTCGTACTTAAATATGGAACTAACCATTCCAATTTTCGCTGTCTCTTATACACATCTCCGAGCCCACGAGACT
+
BBBBAFAADDAAGGFFGGGGGGGHFHHGGGHGHHGHHHHFHHGGHHHGGG2BBGHHFHFFGGHFHHHHHGGGGGHHGEGGGGFHGHGHHHGFHE@FGHGHHHGHHHHF4BFFHHGGGGGFHHHHHHHHB3DFGHHHGGGGGGAED?CEFG
@M02034:409:000000000-BFKT7:1:1111:9771:22607 1:N:0:28
AAAGTCGAGGTGCCTAAAGTGGCAACCCAGACTACTACTACGGTTGGTGGTGTAGAGCTTCCTGTAGCCGCATGGCGTTCGTACTTAAATATGGAACTAACCATTCCAATTTTCGCTGTCTCTTATACACATCTCCGAGCCCACGAGACT
+
BABCAFBCCCABGGGGGGGGGGGHHHHGGHHGHHHHHHHHHGGHGGGGGGEFGHHGHHHHHHHHHHHHHGGGGGHHGGGGGGHHHHHGHHHHHGGHHHGHHHHHHHHHHHHHHHGGGGGHHGHHHHHHGGHHHHHEGCFGGGHGGGGGGH
@M02034:409:000000000-BFKT7:1:1111:10728:22616 1:N:0:28
AAAGTCGAGGTGCCTAAAGTGGCAACCCAGACTAATAATAATGTTGGTGGTGTAGAGCTTCCTGTAGCCGCATGGCGTTCGTACTTAAATATGGAACTAACCATTCCAATTTTCGCTGTCTCTTAT
+
CCCCCFBCCCCCGGGGGGGGGGGHHHHGGHHGH33DFEG55DFGHHHGGGFFGHHHHHHHHHHHHHHHHGGGGGHHGGGGGGHHHHHHHHHHHHHHHHHHHHHHHHHHHHHHHHGGGGGHHHH44?
@M02034:409:000000000-BFKT7:1:1111:24027:22616 1:N:0:28
AAAGTCGAGGTGCCTAAAGTGGCAACCCAGACTACTAAGCAGGTTGGTGGTGTAGAGCTTCCTGTAGCCGCATGGCGTTCGTACTTACATATGGAACTAACCATTCCAATTTTCGCTGTCTCTTATACACATCTCCGAGCCCACGAGAC
+
BBBBBFBBDBABFGGGGGGGGGGHHGHGGHGGHFHHHHCHFFHHHGGAFFGFFHHGHHHHHFHHHHHGHGGEEGHGGGGGGGGHGHE3BFFHHGHHGHGFEHDFHGHHFHHHHFGGGGGHHGHHHBFHFFGFHHHHGC/BCGEFGCD?A
@M02034:409:000000000-BFKT7:1:1111:16018:22617 1:N:0:28
AAAGTCGAGGTGCCTAAAGTGGCAACCCAGACTGCGTGTGGGGTTGGTGGTGTAGAGCTTCCTGTAGCCGCATGGCGTTCGTACTTAAATATGGAACTAACCATTCCAATTTTCGCTGTCTCTTATACACATCTCCGAGCCCACGAGACT
+
BBBBAFBADDAAGGGGFGGGGGGFFHHGGHHGHHHGDEEA2EGEGGGGGGGFGHGHHHHHHHHHHFHHHGGGGGHHGGGGGGEHHHHHGHFHHHFFHHHHHHGHEHFFHHHHHFCGGGDFFFHHHHFGDHFHHHEG?/@DDEFG?CG?DH
@M02034:409:000000000-BFKT7:1:1111:24011:22624 1:N:0:28
AAAGTCGAGGTGCCTAAAGTGGCAACCCAGACTACTAAGCAGGTTGGTGGTGTAGAGCTTCCTGTAGCCGCATGGCGTTCGTACTTAAATATGGAACTAACCATTCCAATTTTCGCTGTCTCTTATACACATCTCCGAGCCCACGAGACT
+
AAAA>DBABCCCGGGGGGGGGGGHHHHGGHHGHGHFHHHHHHHBFHGAFGGGHHHHHHHGHHHHHHHHHGGGGGGHGGGFGEHHHHHHHHHHHHHFFHFGHHHHHHGHHHHHHHGGGGEHHGHHHHHHEBFHHFGHGG?CFGHGGGGGEF
@M02034:409:000000000-BFKT7:1:1111:16038:22625 1:N:0:28
AAAGTCGAGGTGCCTAAAGTGGCAACCCAGACTGCGTGTGGGGTTGGTGGTGTAGAGCTTCCTGTAGCCGCATGGCGTTCGTACTTAAATATGGAACTAACCATTCCAATTTTCGCTGTCTCTTATACACATCTCCGAGCCCACGAGACT
+
CCCCCFCCCCCCGGGGGGGGGGGHHHHGGHHGHHHGFGGHGGGGGGGGGGFFGGHGHHHHHHHHHHHHHGGGGGHHGGGGGGHHHHFFHHHGHHGHHHHHGFHGHHHHHHHHHHGGGGGHHHHHHHHHHHGGHHHFGDGGGGHGGGGGGH
@M02034:409:000000000-BFKT7:1:1111:21218:22640 1:N:0:28
AAAGTCGAGGTGCCTAAAGTGGCAACCCAGACTACTACTCCTGTTGGTGGTGTAGAGCTTCCTGTAGCCGCATGGCGTTCGTACTTAAATATGGAACTAACCATTCCAATTTTCGCTGTCTCTTATACACATCTCCGAGCCCACGAGACT
+
BBBBBFABBBABGGGGGGGGGGGHHHHGGHGGHHHHHGHHHHHHHHHGGGEFGHHHHHHGHHHHHHHHHGGGEGHHGGGGGGGHGHHFGGGHHH3GGHHHHHHHHHHGHGHHHHGGGGGHHGHHBHDFFHGHHHHFGCDGCFHGGDCGGH
@M02034:409:000000000-BFKT7:1:1111:14962:22640 1:N:0:28
AAAGTCGAGGTGCCTAAAGTGGCAACCCAGACTTCTCATTCTGTTGGTGGTGTAGAGCTTCCTGTAGCCGCATGGCGTTCGTACTTAAATATGGAACTAACCATTCCAATTTTCGCTGTCTCTTATACACATCTCCGAGCCCACGAGACT
+
BBBBBFBBBBABGGGGGGGGGGGHHHHGGHFEHHHHHHHHHHHHHHHGGGGFHHHGHHHHHGHHHHHHHGGGGGHHGGGGGGHHHHHHHHHHHHHHHHHGHHHHHHHGHHHHHHEGGGGGHHHHHHHHGHHHHHHHGGGGGGGGGGGGGF
@M02034:409:000000000-BFKT7:1:1111:14827:22646 1:N:0:28
AAAGTCGAGGTGCCTAAAGTGGCAACCCAGACTACGA
+
AAAABFAAABAAGFFGGGGGGFGHFHHGGHDGH332B
@M02034:409:000000000-BFKT7:1:1111:22713:22650 1:N:0:28
AAAGTCGAGGTGCCTAAAGTGGCAACCCAGACTTCTAATACTGTTGGTGGTGTAGAGCTTCCTGTAGCCGCATGGCGTTCGTACTTAAATATGGAACTAACCATTCCAATTTTCGCTGTCTCTTATACACATCTCCGAGCCCACGAGACT
+
CCCCCFCCCCBCGGGGGGGGGGGHHHHGGHHGHHHHHHHHHHHHHHHGGGGFHHHHHHHHHHHHHHHHHGGGGGHHGFGGGGHHHHHHHHHHHHFHGHHGHHHHHHHHHHHHHHGGGGGHHHHHHHHHHHFHHHHHG?CGGGHGGGGGGH
@M02034:409:000000000-BFKT7:1:1111:14841:22660 1:N:0:28
AAAGTCGAGGTGCCTAAAGTGGCAACCCAGACTGGGACTATGGTTGGTGGTGTAGAGCTTCCTGTAGCCGCATGGCGTTCGTACTTAAATATGGAACTAACCATTCCAATTTTCGCTGTCTCTTATACACATCTCCGAGCCCACGAGACT
+
BABCCFCCCCABGGGGGGGGGGGHHHHGGHHGHHHHHHHHHHHHHGGGGGGFHHHHHHHHHHHHHHHHHGGGGGHHGFGGGGHHHHHHHHHHHHHHGHHHHHHHHHHHHHHHHHGGGGGHHHHHHHHHHHHHHHHHGGGGGGHGGGGGGH
@M02034:409:000000000-BFKT7:1:1111:9671:22662 1:N:0:28
AAAGTCGAGGTGCCTAAAGTGGCAACCCAGACTCCTAAGAATGTTGGTGGTGTAGAGCTTCCTGTAGCCGCATGGCGTTCGTACTTAAATATGGAACTAACCATTCCAATTTTCGCTGTCTCTTATACACATCTCCGAGCCCACGAGACT
+
AABCAFBBCCBCGGGGGGGGGGGHHHHGGHHGHHHGHFHHHGHGHHHGGGBFFBFHHHHGHHGHHHHHHGGGGGHHGGGGGEHHHHGHGHHHHHHGHHGHHHHHHHGHHHHHHHGEFGFFGHHHGHEHFGHEGHHFGGCGGFHGGGGGGG
@M02034:409:000000000-BFKT7:1:1111:20186:22666 1:N:0:28
AAAGTCGAGGTGCCTAAAGTGGCAACCCAGACTTCTCCGTCTGTTGGTGGTGTAGAGCTTCCTGTAGCCGCATGGCGTTCGTACTTAAATATGGAACTAACCATTCCAATTTTCGCTGTCTCTTATACACATCTCCGAGCCCACGAGACT
+
AAAABFBB@B2?FGGGGGGGGFGHHHHGGHHGHHFHFHFAFGGFGHHEFGEFGGFFHHFHHHHFGHHHHGFEFGHHGGGGGEFHHHHHGHHGFHHHGHHGHHHHHHHHHGHHHHGGGGGHHHHHHHFHFFFHHHGHGGGCGEHGGGGCDB
@M02034:409:000000000-BFKT7:1:1111:14177:22669 1:N:0:28
AAAGTCGAGGTGCCTAAAGTGGCAACCCAGACTTGGGTGGGGGTTGGTGGTGTAGAGCTTCCTGTAGCCGCATGGCGTTCGTACTTAAATATGGAACTAACCATTCCAATTTTCGCTGTCTCTTATACACATCTCCGAGCCCACGAGACT
+
CBCCCFCCCCAAGGGGGGGGGGGHHHHGGHHGHHHHH2BEGGGGGGGGGGEFGHHHHHHHHHHHHHHHHGGGGGHHGGGGGGHHHHHHHHHHHHFFFHGHHHHHHHHHHHHHHHGGGGGGGHHHHHGHHHHHHHFHGGGGGGHGGGGGDF
@M02034:409:000000000-BFKT7:1:1111:9690:22672 1:N:0:28
AAAGTCGAGGTGCCTAAAGTGGCAACCCAGACTCCTAAGAATGTTGGTGGTGTAGAGCTTCCTGTAGCCGCATGGCGTTCGTACTTAAATATGGAACTAACCATTCCAATTTTCGCTGTCTCTTATACACATCTCCG
+
3AABAFBADDAAGGGGEGGGFEFFGF4EF2AFHHFFH5FB5BFFGHHEGCEFGHHEHGHFFFHHHHHHHGGEEGHGGGGFDEGGGFGFHHG@DFG3@CECFA3GFGHFFG3FFGE?GCG3FHFHEB4FBC2FFGH2C
@M02034:409:000000000-BFKT7:1:1111:18331:22676 1:N:0:28
AAAGTCGAGGTGCCTAAAGTGGCAACCCAGACTGTTGGTGTTGTTGGTGGTGTAGAGCTTCCTGTAGCCGCATGGCGTTCGTACTTAAATATGGAACTAACCATTCCATTTTCGCTGTCTCTTATACAATCTCCGAGCCCACGAGACTCC
+
CCCCCFCCCCABGGGGGGGGGGGHHHHGGHHGHHHHHHGGHGHHHHHGGGEFGHHHHHHHHHHHHHHHHGGGGGHHGEGGGFGHHHHGHHHHHHFGHHHHHHHHHHHHHHHHHGGGGGHHHHHHHHFHGHHHHGGGGGGGHGGGGGGHHH
@M02034:409:000000000-BFKT7:1:1111:23465:22680 1:N:0:28
AAAGTCGAGGTGCCTAAAGTGGCAACCCAGACTGTGTCTGGGGTTGGTGGTGTAGAGCTTCCTGTAGCCGCATGGCGTTCGTACTTAAATATGGAACTAACCATTCCAATTTTCGCTGTCTCTTATACACATCTCCGAGCCCACGAGAC
+
A3AABFBBBBBBGGGGGGGGGGGHHHHGGHHGHF3DFH5GBBEEEEGGGGEFGHHGGHHHGHHHHHHGHGGGFGHGGGGGGGFHHHBGHHHHHHFFHHFHHHHHHHGHEGGHHHGGGGGGHHHHHHDGGHFHGGGHG@FGGGHGGG@FG
@M02034:409:000000000-BFKT7:1:1111:13890:22686 1:N:0:28
AAAGTCGAGGTGCCTAAAGTGGCAACCCAGACTGTGTCGCAGGTTGGTGGTGTAGAGCTTCCTGTAGCCGCATGGCGTTCGTACTTAAATATGGAACTAACCATTCCAATTTTCGCTGTCTCTTATACACATCTCCGAGCCCACGAGAC
+
AAAAAFAADBBAGGDGGGGGGFEBGHHDFGHFGBGDFGEFEE22FE0EFA1AAFEGHGHCGCGHHHGHHGGEGGHGEECFGGFHGHHEGBBGFHBFCGEFHHGFHHE44FGFHGGGGFFDGDGDFGFG2?BGHHF1DG/BCF/FC/D?D
@M02034:409:000000000-BFKT7:1:1111:15474:22692 1:N:0:28
AAAGTCGAGGTGCCTAAAGTGGCAACCCAGACTCCGGGTGGTGTTGGTGGTGTAGAGCTTCCTGTAGCCGCATGGCGTTCGTACTTAAATATGGAACTAACCATTCCAATTTTCGCTGTCTCTTATACACATCTCCGAGCCCACGAGACT
+
BBBBBFBBBBABFGGGGGGGGGGHHHHGGHHGHHHGGGEEGGGHGHHGGGEFHFHFGHHHHHHHHHHHHGGFGGHHGEEGGFGHHHGGHHHHHHDGGHGHHHHHHHHHHHHHHHEGGGFHHHHHGGHHGGHHHGHHG/DGFGHGGCGDDH
@M02034:409:000000000-BFKT7:1:1111:16566:22693 1:N:0:28
AAAGTCGAGGTGCCTAAAGTGGCAACCCAGACTTGTAATGGGGTTGGTGGTGTAGAGCTTCCTGTAGCCGCATGGCGTTCGTACTTAAATATGGAACTAACCATTCCAATTTTCGCTGTCTCTTATACACATCTCCGAGCCCACGAGACT
+
CBCCCFCBCCBBGGGGGGGGGGGHHHHGGHHGHHHFHHHHHHGGFGGEFEGFAEGDGGHHDGHHHHFFHGGGGGHFGEGGGFHHHHHGHHGHHHBFHFHHGC3GFGFFFGHHHHGGGGEHHHHHGHHEHFFHHHHFFCFCFFHGFCGGGG
@M02034:409:000000000-BFKT7:1:1111:19195:22702 1:N:0:28
AAAGTCGAGGTGCCTAAAGTGGCAACCCAGACTTGTCCTGCTGTTGGTGGTGTAGAGCTTCCTGTAGCCGCATGGCGTTCGTACTTAAATATGGAACT
+
3>3AAFAADBB?GGGGGFFGFFF4A4BEFGEGFGHHGHGHHHGFHEAAE22AABFBGGHEHEDGFGHGFGEAEEHFCGEAE12GGGFF3FGFHEGBCG
@M02034:409:000000000-BFKT7:1:1111:19173:22702 1:N:0:28
AAAGTCGAGGTGCCTAAAGTGGCAACCCAGACTTGTCCTGCTGTTGGTGGTGTAGAGCTTCCTGTAGCCGCATGGCGTTCGTACTTAAATATGGAACTAACCATTCCAATTTTCGCTGTCTCTTATACACATCTCCGAGCCCACGAGACT
+
ABCCCFBCCBBCGGGGGGGGGGGHHHHGGHHGHHHHHHHHHHHHHGHGGGGFHHHHHHHHHHHHHHHHHGGEGGHHGGGGGGHHHHHHHHHHHHBFFHFHHHGHHHHHFGHHHHEGGGGHHHHHHHHHHHFHHHHHGG@DGGHGGGGGGG
@M02034:409:000000000-BFKT7:1:1111:11336:22703 1:N:0:28
AAAGTCGAGGTGCCTAAAGTGGCAACCCAGCGTGTTGGTGGTGTATCGCTTCCTGTAGCCGCATGGCGTTCGTACTTAAATATGGAACTAACCATTCCAATTTTCGCTGTCTCTTATACACATCTCCGAGCCCACGAGACTCCTGAGCAT
+
BBBBBFBBBBAACGGGGGGGGGGHFHGGDH2EE2AGCGEFFGGHHFFGGHHGHHHHHHHHGGGGGGHGGGGGGGHGH4EGGHFHHFGCGBBGHFGHHHFHHHHHHGGGGGHHHHHHHHHHGFHHHHGGCGGGGHFF@D?EH11D<10>FG
@M02034:409:000000000-BFKT7:1:1111:18518:22706 1:N:0:28
AAAGTCGAGGTGCCTAAAGTGGCAACCCAGACTAATCATCGTGTTGGTGGTGTAGAGCTTCCTGTAGCCGCATGGCGTTCGTACTTAAATATGGAACTAACCATTCCAATTTTCGCTGTCTCTTATACACATCTCCGAGCCCACGAGAC
+
CCCCCFCCBCBBGGGGGGGGGGGHHHHGGHHGHH3AGDGB3GHHHHHGGGEFHHHHHHHHHHHHHHHHHGGGGGHHGGGGGGHHHHHGHHHHHHHFHHHHHHHHHHHHHHHHHHGGGGGHHHHHHHHHGHGHHHHHG?GGGGHGGGGGG
@M02034:409:000000000-BFKT7:1:1111:10535:22713 1:N:0:28
AAAGTCGAGGTGCCTAAAGTGGCAACCCAGACTAAGACGGATGTTGGTGGTGTAGAGCTTCCTGTAGCCGCATGGCGTTCGTACTTAAATATGGAACTAACCATTCCAATTTTCGCTGTCTCTTATACACATCTCCGAGCCCACGAGACT
+
BCCCAFCCCCCCGGGGGGGGGGGHHHHGGHHGHHHHHHGGGGGHHHGGGGFFGHHHHHHHHHHHHHHHGGGGGGHHGGGGGGHHHHHHHHHHHHFFHHGHHHGHGHHHHHHHHHGGGGGGHGHHHHGHHFHHHFFHGFGCDGHGGCGGDH
@M02034:409:000000000-BFKT7:1:1111:20622:22714 1:N:0:28
AAAGTCGAGGTGCCTAAAGTGGCAACCCAGACTCCGCATACGGTTGGTGGTGTAGAGCTTCCTGTAGCCGCATGGCGTTCGTACTTAAATATGGAACTAACCATTCCAATTTTCGCTGTCTCTTATACACATCTCCGAGCCCACGAGACT
+
3AABBFBBBBBBGGGGGGGGGGGHHHHGGHHGHHHGGGGGHHGHGGGGGGGFHHHHHGHHHHHHHHHHHGGGGGHHGGGGGEHHHHHHHHHHHGHHGHHHHHHHHHHHHHHHHHGGGGDHHHHHHHHHGHGHHHHEGDGGGGHGGCGGGH
@M02034:409:000000000-BFKT7:1:1111:22029:22718 1:N:0:28
AAAGTCGAGGTGCCTAAAGTGGCAACCCAGACTCATACGAATGTTGGTGGTGTAGAGCTTCCTGTAGCCGCATGGCGTTCGTACTTAAATATGGAACTAACCATTCCAATTTTCGCTGTCTCTTATACACATCTCCGAGCCCACGAGACT
+
A3AAAFBABBAAGGGFGGGGFGGHHHHGGHHGHHHHHHHGHHHHHHHGGGAFGGHGHHHGHHHHHHHGHGGGGGHHGEGFGGHHHHFHHHHHHH3FGHGFHHGHHHGHHHHHHHGGGGEFGHGHFGGFFHBFCGFGGGGGGGHEFGGGGG
@M02034:409:000000000-BFKT7:1:1111:9781:22724 1:N:0:28
AAAGTCGAGGTGCCTAAAGTGGCAACCCAGACTGAGTGTGTTGTTGGTGGTGTAGAGCTTCCTGTAGCCGCATGGCGTTCGTACTTAAATATGGAACTAACCATTCCAATTTTCGCTGTCTCTTATACACATCTCCGAGCCCACGAGACT
+
CCCCCFBCCCCCGGGGGGGGGGGHHHHGGHGGHHFFBFHHAFHGGHGAC1FFFEHDAEGG5FGGHEHFEEGEFGFGEEEGGEGGHGHHHGHFHF@@GHHHFABFG?FFFGHHHFGFGGEHHHHHGGHHHHFHHGHEGB?DCFHGG?DGGG
@M02034:409:000000000-BFKT7:1:1111:9447:22725 1:N:0:28
AAAGTCGAGGTGCCTAAAGTGGCAACCCAGACTAATAAGAATGTTGGTGGTGTAGAGCTTCCTGTAGCCGCATGGCGTTCGTACTTAAATATGGAACTAACCATTCCAATTTTCGCTGTCTCTTATACACATCTCCGAGCCCACGAGACT
+
BBBBAFABBBAAGGGGG4ABAAFAACH2EHCFHHFGFHHHHGGAF5CFGDAFGHHGHHHGHGHHDFGGHGGCEGHGGFGGGGGHGGHHHHHHHHHGFEHHHHHHHHGFDGFHHHGFGGFFHFHGGHGFFHHH1?B1DCDGGEHGGCCDDD
@M02034:409:000000000-BFKT7:1:1111:5765:22726 1:N:0:28
AAAGTCGAGGTGCCTAAAGTGGCAACCCAGACTCCGAATGAGGTTGGTGGTGTAGAGCTTCCTGTAGCCGCATGGCGTTCGTACTTAAATATGGAACTAACCATTCCAATTTTCGCTGTCTCTTATACACATCTCCGAGCCCACGAGACT
+
BBBCAFCBBBAAGGGGGGGFGGFFHHGGGHHGHCHFGGGHHHHHFHGGFFAFGHHFGHHHHHHHGGGHHGGGGGHHGEEGFECHHH4EHHGHHGFFFGFHHHGGHHGFFHHHHGGEGGGGHGHHFFDB?FBGGHFDECGGCFHG?CFDEF
@M02034:409:000000000-BFKT7:1:1111:25638:22728 1:N:0:28
AAAGTCGAGGTGCCTAAAGTGGCAACCCAGACTCAGAAGAATGTTGGTGGTGTAGAGCTTCCTGTAGCCGCATGGCGTTCGTACTTAAATATGGAACTAACCATTCCAATTTTCGCTGTCTCTTATACACATCTCCGAGCCCACGAGACT
+
A?AAAFABBBABGGG5FGGFGGGHHHHGGHHGHHHHHHGHFFFGDGHGGGGGHGHHHHHHGGHHGFHHHGGGGGHHGGGGFFFGGG4FGFFHFHEFFHGGHE3BFBGFGGHGHHCGGEEFFHHFHHDHHFHFHHHBF//<B?/CCDCAAG
@M02034:409:000000000-BFKT7:1:1111:8779:22730 1:N:0:28
AAAGTCGAGGTGCCTAAAGTGGCAACCCAGACTAATACGAATGTTGGTGGTGTAGAGCTTCCTGTAGCCGCATGGCGTTCGTACTTAAATATGGAACTAACCATTCCAATTTTCGCTGTCTCTTATACACATCTCCGAGCCCACGAGACT
+
BABCCFCBBCAAGGGGGGGGGGGHHHHGGHHGHHHHH52FGFHHHHHGGGEFGFHHHHHHHHHHHGHHHGGGGGHHGGGGGGHHHHHGHHHHHHGFHHHHHHGHHHGHHHHHHHGGGGGGHHHHHHHHHHHHHHHGGGGGGGHGG@DGGH
@M02034:409:000000000-BFKT7:1:1111:17707:22741 1:N:0:28
AAAGTCGAGGTGCCTAAAGTGGCAACCCAGACTACGAAGCAGGTTGGTGGTGTAGAGCTTCCTGTAGCCGCATGGCGTTCGTACTTAAATATGGAACTAACCATTCCAATTTTCGCTGTCTCTTATACACATCTCCGAGCCCACGAGACT
+
CCCCCFABCBBBGGGGGGGGGGGHHHHGGHHGHGHGGHGGHHHHGHGGGGFFHHHHHHHHHHHHHHGHHGGGGGHHGGGGGGHHHHHHHHFHHHHHHHHHHHHHHHHHGHHHHGGGGGGHHHHHGHGHHHHHHHHHGGGGGGHGGCFGGH
@M02034:409:000000000-BFKT7:1:1111:6258:22754 1:N:0:28
AAAGTCGAGGTGCCTAAAGTGGCAACCCAGACTTCGGGGAGTGTTGGTGGTGTAGAGCTTCCTGTAGCCGCATGGCGTTCGTACTTAAATATGGAACTAACCATTCCAATTTTCGCTGTCTCTTATACACATCTCCGAGCCCACGAGACT
+
CCCCCFCCCCCBGGGGGGGGGGGHHHHGGHHGHHHGGGGGGGHHHHHGGGEFGHHGGGHHGHHHHHHHHGGGGGHHGGGGGFFGHHEGHHGHHHGHHHFHHHFHHHHHHHHHHHGGGDFGHFGHHHD?DFFHFGHD//<ACGHGGCFDFH
@M02034:409:000000000-BFKT7:1:1111:15297:22758 1:N:0:28
AAAGTCGAGGTGCCTAAAGTGGCAACCCAGGGGGTTGGGGGTGTAGAGCTTCCTGTAGCCGCATGGCGTTCGTACTTAAATATGGAACTAACCATTCCAATTTTCGCTGTCTCTTATACACATCTCCGAGCCCACGAGACTCCTGAGCAT
+
BBCCCFCBCCCCGGGGGGGGGGGHHHHGGHGGGGGEGGGGGGGGHHHHHHHHHHHGGHHHGGGEGHHGGGGGGFHHHHHHHHHHHFGHHFGHHHHHGHHHHHHHHGGGGGHHHHHHHHHHHHHHHHGGFGGGGHGFGGFGHHHHFHEFHF
@M02034:409:000000000-BFKT7:1:1111:21698:22764 1:N:0:28
AAAGTCGAGGTGCCTAAAGTGGCAACCCAGACTAAGGATCAGGTTGGTGGTGTAGAGCTTCCTGTAGCCGCATGGCGTTCGTACTTAAATATGGAACTAACCATTCCAATTTTCGCTGTCTCTTATACACATCTCCGAGCCCACGAGACT
+
BBCCCFCCCCCCGGGGGGGGGGGHHHHGGHHGHHHHHGHHHHHGGHGEFGEFHHHHHHHHHHHHHHHHHGGGGGHHGGGGGGHHHHHHHHHHHHHHHHHGHHHHHHHHGHHHHHGGGGGHHHHHHHHHHHHGHHHGGGGGGGHGGGGGGH
@M02034:409:000000000-BFKT7:1:1111:12885:22767 1:N:0:28
AAAGTCGAGGTGCCTAAAGTGGCAACCCAGACTAATAAGGAGGTTGGTGGTGTAGAGCTTCCTGTAGCCGCATGGCGTTCGTACTTAAATATGGAACTAACCATTCCAATTTTCGCTGTCTCTTATACACATCTCCTAGCCCACGAGACT
+
AAABAFBBB2AAGGGGGBGGGGGHHHHGGHHGHH3EGHHH3FAAFBEAFFEFB3FDDGHHHGHHHFGHHGGEFEAGFFFFEA2GFEGFFFBFGB3EFFFFGF3GGGFGFGGHHHEFFFEHHHHHFFGHFFFHHHFF32DC@GCFGG??EH
@M02034:409:000000000-BFKT7:1:1111:10852:22767 1:N:0:28
AAAGTCGAGGTGCCTAAAGTGGCAACCCAGACTCAGCCTCCTGTTGGTGGTGTAGAGCTTCCTGTAGCCGCATGGCGTTCGTACTTAAATATGGAACTAACCATTCCAATTTT
+
BCCCCFCCCCBBGGGGGGGGGGGHHHHGGHHGHF3A33G22FHHF3FG22EAA3F5A53B5BBAB55AAAE0EEE1E1>FE>2B1BGD@@FF@33@BEGH303B34F?4F3F?
@M02034:409:000000000-BFKT7:1:1111:9523:22777 1:N:0:28
AAAGTCGAGGTGCCTAAAGTGGCAACCCAGACTCAGAAGACTGTTG
+
BBBBBFBABBABGGGGGGGGGGGHHHHGGHHGHAAA35A3A533DF
@M02034:409:000000000-BFKT7:1:1111:7348:22777 1:N:0:28
AAAGTCGAGGTGCCTAAAGTGGCAACCCAGACTCCGCCTTCTGTTGGTGGTGTAGAGCTTCCTGTAGCCGCATGGCGTTCGTACTTAAATATGGAACTAACCATTCCAATTTTCGCTGTCTCTTATACACATCTCCGAGCCCACGAGACT
+
CCCCBFACCDABGGGGGGGGGGGHHHHGGHHGHHHGGGGGGHFHHHHGGGGGHHHHHHHHHHHHHHHHHGGGGGHHGGGGGGHHHGHHHHHHHHHHHHGGHHHHHHGHHHHHHHGGGDGHHHHHGHHHHHFHGHHH/CCGGAGGGGGGGF
@M02034:409:000000000-BFKT7:1:1111:25219:22782 1:N:0:28
AAAGTCGAGGTGCCTAAAGTGGCAACCCAGACTAAGAATCATGTTGGTGGTGTAGAGCTTCCTGTAGCCGCATGGCGTTCGTACTTAAATATGGAACTAACCATTCCAATTTTCGCTGTTTACACATTCCGAGCCCACGAGACTAGGCAT
+
A?>AAFABBB2AFGGGFGGGGFFFGGHGGGHDHCHHFGHHHHHHHHHGEFEFGHFFGHGHHHHGGHHHHGGGGGHGEGGGGGFFHHHGFHFFHHGHGHHGHHHHGGHHHHHHHHGGGGGHHFFFHFFHHHFEC@CGAGGCCGGHHBGBFF
@M02034:409:000000000-BFKT7:1:1111:22259:22783 1:N:0:28
AAAGTCGAGGTGCCTAAAGTGGCAACCCAGACTAATAATAAGGTTGGTGGTGTAGAGCTTCCTGTAGCCGCATGGCGTTCGTACTTAAATATGGAACTAACCATTCCAATTTTCGCTGTCTCTTATACACATCTCCGAGCCCACGAGACT
+
CCCCCFBCCCBBGGGGGGGGGGGHHHHGGGHGHHCFHHHHGGHHHH?EGGFFHHHHHHHHHHHHHHHHHGGGGGHHGGGGGGHHHHHHHHGHHHGHGHHGHHGGHHHHHHHHHHGGGGFFHHHHHHHHHHFHHHHHGGGGGEH/CGGGGH
@M02034:409:000000000-BFKT7:1:1111:9621:22784 1:N:0:28
AAAGTCGAGGTGCCTAAAGTGGCAACCCAGACTATGAGGGAGGTTGGTGGTGTAGAGCTTCCTGTAGCCGCATGGCGTTCGTACTTAAATATGGAACTAACCATTCCAATTTTCGCTGTCTCTTATACACATCTCCGAGCCCACGAGACT
+
CCCCCFCCCCCCGGGGGGGGGGGHHHHGGHHGHHHHHHHGEEGFHHGGGGFFGHHHHHHHHHHHHHHHHGGGGGHGGGGGGGHHHHGHGHHHHHHGHHGHHHHGHGHHHHHHHHGGGGGHHHHHHHFHFFHHHHHHC/@DGGHGGGGDDH
@M02034:409:000000000-BFKT7:1:1111:23460:22786 1:N:0:28
AAAGTCGAGGTGCCTAAAGTGGCAACCCAGACTGATTCTAGGGTTGGTGGTGTAGAGCTTCCTGTAGCCGCATGGCGTTCGTACTTAAATATGGAACTAACCATTCCAATTTTCGCTGTCTCTTATACACATCTCCGAGCCCACGAGACT
+
BBBBBFBBBBBAGGGGGGGGGGDHHHHGGHGFHHCHHHHHHHHHHGGFGGEFGGGFHHHHHFHFGHHHHGGGGGHFEFGFGFHHHHHFHHFHFGBGGGGFHHHHFFBGGFHHHHGGGGFGHHHHHHDGGHFHEHGHG@GFGGHGC@DD/F
@M02034:409:000000000-BFKT7:1:1111:25589:22788 1:N:0:28
AAAGTCGAGGTGCCTAAAGTGGCAACCCAGACTGAGAATAAGGTTGGTGGTGTAGAGCTTCCTGTAGCCGCATGGCGTTCGTACTTAAATATGGAACTAACCATTCCAATTTTCGCTGTCTCTTATACACATCTCCGAGCCCACGAGACT
+
CCCCCFCCCCBCGGGGGGGGGGGHHHHGGHHGHHHHHHHHHHHHHHGEGGEFGHHGHGHHHHHGHHHHHGGGFGHGGGGGGGGGHHHHGHGHHFGHFHHHHHGGHHHHGHHHHHGGGGGHHHHHHHHHFFGHGHHFGCGCFGEACG?/CD
@M02034:409:000000000-BFKT7:1:1111:13950:22797 1:N:0:28
AAAGTCGAGGTGCCTAAAGTGGCAACCCAGACTGGGCCGGGGGTTGGTGGTGTAGAGCTTCCTGTAGCCGCATGGCGTTCGTACTTAAATATGGAACTAACCATTCCAATTTTCGCTGTCTCTTATACACATCTCCGAGCCCACGAGACT
+
BBBBBFBBBBAAGGGGGGGGGGGHHHHGGHHGHFFHHHGGCGGGGGGGGGEFHHHGHFHHHHHHHHHHHGGGEGHHGGGGGGEHHHGHHHGHHGHHHHHHHHGHHHHGHHHHHHGGGGGGGFFHBGGHGFHHHHEFF@DGCGHGGCGDGC
@M02034:409:000000000-BFKT7:1:1111:16608:22798 1:N:0:28
AAAGTCGAGGTGCCTAAAGTGGCAACCCAGACTAATAATAAGGTTGGTGGTGTAGAGCTTCCTGTAGCCGCATGGCGTTCGTACTTAAATATGGAACTAACCATTCCAATTTTCGCTGTCTCTTATACACATCTCCGAGCCCACGAGACT
+
A?AAAFAAD?AAGGED111GEG0FFHF?FGEGFGEEGHHHBFG1FH?EFEABAFGDFGHEGGHHHHFHHGEEGEHHGGGEFGFFHHFHHHHHGF1G1G1BGHHHDDDBFF1GHGGCC?EFGFGHFGHEDGGHHGG1C<CC?FFFC?CCAF
@M02034:409:000000000-BFKT7:1:1111:24343:22800 1:N:0:28
AAAGTCGAGGTGCCTAAAGTGGCAACCCAGACTCATCCTCATGTTGGTGGTGTAGAGCTTCCTGTAGCCGCATGGCGTTCGTACTTAAATATGGAACTAACCATTCCAATTTTCGCTGTCTCTTATACACATCTCCGAGCCCACGAGACT
+
CCCCCFCCCCBBGGGGGGGGGGGHHHHGGHHGHHHHHHHHHHHHHHHGGGEFFGHHHHHHHHHHHHHHHGGGGGHHGGGGGGHHHHHHHHHHHHFHHHGGHHGHHHGHHHHHHHGGGGGHHHHHHHGHGHHHHHGHGC@CGFHGGGGGGG
@M02034:409:000000000-BFKT7:1:1111:17161:22808 1:N:0:28
AAAGTCGAGGTGCCTAAAGTGGCAACCCAGACTGGTACTGGGGTTGGTGTTGCTGTGC
+
CCCCCFBCCCCAGGGGGGGGGGGHHHHGGHHGHF2A5DFGH2AB2A0B1AB153B535
@M02034:409:000000000-BFKT7:1:1111:23461:22811 1:N:0:28
AAAGTCGAGGTGCCTAAAGTGGCAACCCAGACTATTCAGAAGGTTGGTGGTGTAGAGCTTCCTGTAGCCACATGGCGTTCGTACTTAAATATGGAACTAACCATTCCAATTTTCGCTGTCTCTTATACACATCTCCGAGCCCACGAGAC
+
A?AAABBBBBBAGFGGGCGFFGGGHHFGGHGGHHHGHHHHHHCBFGGFCEEFFHHHHGGH5FGHEA5FGHHGHHHFEEEGDFHGHHHGHHGFHEHFGFFBE13FHFFHHHFH4DEEFGFEFBGFHHGHBGDFFG3B/<<@/<FADG/DA
@M02034:409:000000000-BFKT7:1:1111:10316:22815 1:N:0:28
AAAGTCGAGGTGCCTAAAGTGGCAACCCAGACTGGGAAGAAGGTTGGTGGTGTAGAGCTTCCTGTAGCCGCATGGCGTTCGTACTTAAATATGGAACTAACCATTCCAATTTTCGCTGTCTCTATACACATCTCCGAGCCCACGAGACTC
+
BBCBAFBBCCCBGGGGGGGGGGGHGHHGGHHGHHHHHHGHHHHHHHGGGGEFGFHHHHHHHHHHHHHHHGGGGGHHGGGGGGHHHHHGHHHHHHHHGHHHHHHHHHHHHHHHHHGGGGGHHGHHHGGHGHHHHGHGGGGGGGGGGGGGHH
@M02034:409:000000000-BFKT7:1:1111:4745:22818 1:N:0:28
AAAGTCGAGGTGCCTAAAGTGGCAACCCAGACTTATGGTACTGTTGGTGGTGTAGAGCTTCCTGTAGCCGCATGGCGTTCGTACTTAAATATGGAACTAACCATTCCAATTTTCGCTGTCTCTTATACACTCTCCGAGCCCACGAGACTC
+
CCCCCFCCBDAAGGGGGGGGGGGHHHHGGHHGHHHHHHHHHGHHHHHGFGFFGGHHHHHHHHHHHHHHHGGGGGHHGFGGGGHHHHHGHHHHHHGFFHHHHGFHHHHHGHHHHHGGGGGHHHHHGHFHFHFHHHGGFGGGGGGGGGGGHF
@M02034:409:000000000-BFKT7:1:1111:6401:22820 1:N:0:28
AAAGTCGAGGTGCCTAAAGTGGCAACCCAGACTACGAATCATGTTGGTGGTGTAGAGCTTCCTGTAGCCGCATGGCGTTCGTACTTAAATATGGAACTAACCATTCCAATTTTCGCTGTCTCTTATACACATCTCCGAGCCCACGAGACT
+
CCCCCFABCBAAGGGGGGGGGGGHHHHGGHDGHHGGGHHGFGHHFGEGEFGGHFHEFHFHBFFHGFHBHGGGGEHFCEGGFFFHHHHHHHHHHHB3FGFHFFBGHFFFGGHHH4>EFEEFHHHGHGGHFFHHHHHGGGGGGGHGCD?FGH
@M02034:409:000000000-BFKT7:1:1111:19696:22823 1:N:0:28
AAAGTCGAGGTGCCTAAAGTGGCAACCCAGACTAATAATAATGTTGGTGGTGTAGAGCTTCCTGTAGCCGCATGGCGTTCGTACTTAAATATGGAACTAACCATTCCAATTTTCGCTGTCTCTTATACACATCTCCGAGCCCAC
+
BBBBBFABDBAAGGGGGGGFFGFHHHHGGGHGHFGFFGGFFGB55FA2BAEBB3GBGFDBFGHGHEFGDEE?EEFFEE@FEEHCGFHHHFHBFG3EHFHHG13B3B4FFGFGF4EEEA?B4GGGG?BBFFB2FFHGF/<BCF<?
@M02034:409:000000000-BFKT7:1:1111:20649:22827 1:N:0:28
AAAGTCGAGGTGCCTAAAGTGGCAACCCAGACTGATGGTTTGGTTGGTGGTGTAGAGCTTCCTGTAGCCGCATGGCGTTCGTACTTAAATATGGAACTAACCATTCCAATTTTCGCTGTCTCTTATACACATCTCCGAGCCCACGAGACT
+
CCCCCFCCCCBBGGGGGGGGGGGHHHHGGHHGHHHHHHGHHGGHHGGGGGFFGGHGHGGHHHHHHHHGHGGEGGHHGGGGGFHHHFHFHHHHHHBGGHHHGHDFGGHHHGHHHFFGGGGHHHHHGHFHHGFGFHFFG?DFGGHGGCCEGG
@M02034:409:000000000-BFKT7:1:1111:20325:22828 1:N:0:28
AAAGTCGAGGTGCCTAAAGTGGCAACCCAGACTGGGGTGGGGGTTGGTGGTGTAGAGCTTCCTGTAGCCGCATGGCGTTCGTACTTAAATATGGAACTAACCATTCCAATTTTCGCTGTCTCTTATACACATCTCCGAGCCCACGAGACT
+
AABABFBBBDAAGGGGADGGGGFHFHHGDGDFHHHH2EF?E0EEEAEEFGAFGGHFFHGHHHHHHHHHHGGEEGHHGGGGGEFHHGGFDHHFEEGFGHGHHFFHFHGFFGHHGHCFGDGHHHHH1FFG@FDHHHFFD@-<AFHED-@EDB
@M02034:409:000000000-BFKT7:1:1111:19628:22833 1:N:0:28
AAAGTCGAGGTGCCTAAAGTGGCAACCCAGACTAAGAATCAGGTTGGTGGTGTAGAGCTTCCTGTAGCCGCATGGCGTTCGTACTTAAATATGGAACTAACCATTCCAATTTTCGCTGTCTCTTATACACATCTCCGAGCCCACGAGACT
+
CCDDCFCCDDBCGGGGGGGGGGGHHHHGGHHGHGHHHGHHHHHHHHGGGGGFHHHHHHHHHHHHHHHHHGGGGGHHGGGGGGHHHHFHHHHHHHHHHHHHHHHHHHHHHHHHHHGGGGGGHHHHHHHHHHGHHHHGG?CGGGHGGGGDGH
@M02034:409:000000000-BFKT7:1:1111:19095:22835 1:N:0:28
AAAGTCGAGGTGCCTAAAGTGGCAACCCAGACTAATAGTCAGGTTGGTGGTGTAGAGCTTCCTGTAGCCGCATGGCGTTCGTACTTAAATATGGAACTAACCATTCCAATTTTCGCTGTCTCTTATACACATCTCCGAGCCCACGAGACT
+
BABBAFBBDDABGGGGGGGGFGGHGGHGGGCFHHHHHHFGHHHGHHGGGGEFGHHFHHHHHHHGHFGHHGGEFGHHGGGGGGFHHHHHHHHHGHGHHHGFHHGHHHFFFF3GHHGGGGFFGHHFGHHHFCGGHHHHD@/@CFFGGGGDEF
@M02034:409:000000000-BFKT7:1:1111:6389:22837 1:N:0:28
AAAGTCGAGGTGCCTAAAGTGGCAACCCAGACTCTTAGTGATGTTGA
+
AAAABFAADBAAFGGGGGGGGGGHHHHGGGG2A335A5A55DFG5F5
@M02034:409:000000000-BFKT7:1:1111:11358:22839 1:N:0:28
AAAGTCGAGGTGCCTAAAGTGGCAACCCAGACTCAGCCTAAGGTTGGTGGTGTAGAGCTTCCTGTAGCCGCATGGCGTTCGTACTTAAATATGGAACTAACCATTCCAATTTTCGCTGTCTCTTATACACATCTCCGAGCCCACGAGACT
+
CCCCCFABCCCCGGGGGGGGGGGHHHHGGHHGHHHGHHHHHHHHHHGGGGGFHHHHHGHHHHHHHHHHHGGGGGHHGGGGGGHHHHHHHHHHHHFGFHHHHHHHHHHHHHHHHGGGGGGHHHHHFHGHHHHHGHGHGGGGGGHGGCCFGG
@M02034:409:000000000-BFKT7:1:1111:18185:22848 1:N:0:28
AAAGTCGAGGTGCCTAAAGTGGCAACCCAGACTAATAAGAGTGGTGTAGAGCTTCCTGTAGCCGCATGGCGTTCGTACTTAAATATGGAACTAACCATTCCAATTTTCGCTGTCTCTTATACACATCTCCGAGCCCACGAGACTCCTGAG
+
BABCCFCCBCABGGGGGGGGGGGHHHHGGDHGHHHHHHHHHHHGGFHFHGHHHHHHHGHGHHGGGGGGHHGEGFGDHHHHHHGHHHHHHHGHHHHGGHHHHHHHHHHHGGGGGHHFHHHHHGFHHGHHHHCCGGGGFGGFCDCFFGGFG?
@M02034:409:000000000-BFKT7:1:1111:8760:22853 1:N:0:28
AAAGTCGAGGTGCCTAAAGTGGCAACCCAGACTAAGGATCATGTTGGTGGTGTAGAGCTTCCTGTAGCCGCATGGCGTTCTTACTTAAATATGGAACTAACCATTCCAATTTTCGCTGTCTCTTATACACATCTCCG
+
A?AA3B3>A>>AFGGF4B4FGGFHFFGGEFHFHHHHCBGGFFGB5FG2EEFECEGGHHH3GEFG5FGFHDE0E1BG0?EF14BGHHHHHHHHHBD3EGECFA3FEEBFGHGHHHGGGFGHFGGGFDHDBGFHEBD1?
@M02034:409:000000000-BFKT7:1:1111:12697:22864 1:N:0:28
AAAGTCGAGGTGCCTAAAGTGGCAACCCAGACTGGGGGTACGGTTGGTGGTGTAGAGCTTCCTGTAGCCGCATGGCGTTCGTACTTAAATATGGAACTAACCATTCCAATTTTCGCTGTCTCTTATACACATCTC
+
CCBCBFBCBBABGGGGGGGGGGGHHHHGGHHGHHA2EGFEBEGFFEA1FAGEGFHBGHHHBFGHGFEFGGF/EGFFEFFGFFBFCGHGGHHHHE33FGFHBCDFFBGFEGFHHDDFGG?GGHHGFHFFG2F2FGH
@M02034:409:000000000-BFKT7:1:1111:10363:22868 1:N:0:28
AAAGTCGAGGTGCCTAAAGTGGCAACCCAGACTAATACTAATGTTGGTGGTGTAGAGCTTCCTGTAGCCGCATGGCGTTCGTACTTAAATATGGAACTAACCATTCCAATTTTCGCTGTCTCTTATACACATCTCCGAGCCCACGAGACT
+
BBBCCFCCCCBBGGGGGGGGGGGHGHHGGHHGHHHHHHHFHHGHHHHGGGGFGHHHHHHHHHHHFHHHHGGGGGHHGGGGGGHHHHHHHHGHHHGHGHHHHHHHHHGHHHHHHHGGGGGHHHHHFHHFHHHHGHHHGFGGGGHGG@CAGH
@M02034:409:000000000-BFKT7:1:1111:8750:22868 1:N:0:28
AAAGTCGAGGTGCCTAAAGTGGCAACCCAGACTAAGGATCATGTTGGTGGTGTAGAGCTTCCTGTAGCCGCATGGCGTTCGTACTTAAATATGGAACTAACCATTCCAATTTTCGCTGTCTCTTATACACATCTCCGAGCCCACGAGACT
+
CCCCCFCCCCCCGGGGGGGGGGGHHHHGGHHGHHHHHHHHHGHHHHHGGGFFFGHHHHHHHHHHHHHHHGGGGGHHGGGGGGHHHHHHHHHHHHHHGHHHHHHHHHGHHHHHHHGGGGGHHHHHHHGHHHHHGHHGCCGGGGHGGDGGGH
@M02034:409:000000000-BFKT7:1:1111:10982:22873 1:N:0:28
AAAGTCGAGGTGCCTAAAGTGGCAACCCAGACTACTTCTAATGTTGGTGGTGTAGAGCTTCCTGTAGCCGCATGGCGTTCGTACTTAAATATGGAACTAACCATTCCAATTTTCGCTGTCTCTTATACACATCTCCGAGCCCACGAGACT
+
CCCDCFABCBBCGGGGGGGGGGGHHHHGGHHGHHHHHHHHHGHHHHHGGGGGHHHHHHHHHHHHGHHHHGGGGGHHGGGGGGHHHHHHHHHHHHHHHHHHHHHHHHHGHHHHHHGGGGGHHHHHGHHHGHHHHHHHGGGGGGHGGGGGGH
@M02034:409:000000000-BFKT7:1:1111:7526:22874 1:N:0:28
AAAGTCGAGGTGCCTAAAGTGGCAACCCAGACTGGTACTAAGGTTGGTGGTGTAGAGCTTCCTGTAGCCGCATG
+
BCCCCFBCCCCCGGGGFGGGGGGHHHHGGHFGHF25DFGHDFGH3GE2A2EFF3FBDEACDGHFD5A5EEE0EE
@M02034:409:000000000-BFKT7:1:1111:7859:22879 1:N:0:28
AAAGTCGAGGTGCCTAAAGTGGCAACCCAGACTCAGAATACGGTTGGTGGTGTAGAGCTTCCTGTAGCCGCATGGCGTTCGTACTTAAATATGGAACTAACCATTCCAATTTTCGCTGTCTCTTATACACATCTCCGAGCCCACGAGACT
+
BBBBBFBBBBBBGGGGGGGGGGGFHHHGGHFGHHHHHHGHHHGHGGFGFGEFGHHBGHHHHHHHHHHHHGGCFGHHGGGGGGHHHHHFHHHHHHGHHHGHHFHHGHHHFGHHHFGGGCGFHHHHGHFF?GFCGHHHGCCGGEHGDDGGGH
@M02034:409:000000000-BFKT7:1:1111:21124:22883 1:N:0:28
AAAGTCGAGGTGCCTAAAGTGGCAACCCAGACTGGGCGGGAGGTTGGTGGTGTAGAGCTTCCTGTAGCCGCATGGCGTTCGTACTTAAATATGGAACTAACATTCCATTTTTCGCTGTCTCTTATACACATCTCCGAGCCCACGAGACT
+
CCCCCFABCCBBGGGGGGGGGGGHHHHGGHHGHHC2AE0E0>EEHHGGC1E?1@F3@4@@3FF@BBB@@1E/EE?0>?EF/<2?FGHF?GH2FD2?BCGHC2@FG>22>G2FG<CED<FDHHH1@?G=FFFG1>FF<C-@C<CFFGGDG
@M02034:409:000000000-BFKT7:1:1111:6440:22887 1:N:0:28
AAAGTCGAGGTGCCTAAAGTGGCAACCCAGACTAAGAAGGAGGTTGGTGGTGCAGAGCTTCCTGTAGCCGCATGGCGTTCGTACTTAAATATGGAACTAACCATTCCAATTTTCGCTGTCTCTTATACACATCTC
+
AAAAADAADDABGGGGFFGGFGGHHHHGGHHGHFBGGHHHCGGECEE21AFG3BFFEFHBGGBFBAGFHGGFG1FFE?EFEAGHHGHFHHGHGFFBGHEHGC3GF4FGHHHHHHGFGGFHHHHHFHHHGFGBGHF
@M02034:409:000000000-BFKT7:1:1111:25907:22891 1:N:0:28
AAAGTCGAGGTGCCTAAAGTGGCAACCCAGACTACTAATCATGTTGGTGGTGTAGAGCTTCCTGTAGCCGCATGGCGTTCGTACTTAAATATGGAACTAACCATTCCAATTTTCGCTGTCTCTTATACACATCTCCGAGCCCACGAGACT
+
BAABAFA3AD>AGGGGGGGBGGGCHHHGGGAFHC3FGHG3FGHHHHHGGGGFFFHFHHHHHHHHHGHHFEGEFGFFEGGGGEHHHHFEFFFHHHBEHHFGFHFHHHBGFGGGHHGEGGEBGHGHBGFHHHFHFGFDE@GCCGEGCCGGFH
@M02034:409:000000000-BFKT7:1:1111:17682:22898 1:N:0:28
AAAGTCGAGGTGCCTAAAGTGGCAACCCAGACTTCTCCTCTGGTTGGTGGTGTAGAGCTTCCTGTAGCCGCATGGCGTTCGTACTTAAATATGGAACTAACCATTCCAATTTTCGCTGTCTCTTATACACATCTCCGAGCCCACGAGACT
+
BBBBBFAABBBBGGGGGGGGGGGHHHHGGHHGHHFGHCGHF3FFGEGEFGEFHFHHHHHGHHHHHHHHHGGGGGHHGGGGGGHHHHGGDGGHHHHHGHGHGHHHHHFHGHHHHHGGGGGHFFHH4GFHDGBFGHDGFCGCGGHGGGGGGF
@M02034:409:000000000-BFKT7:1:1111:19290:22908 1:N:0:28
AAAGTCGAGGTGCCTAAAGTGGCAACCCAGACTCAGCCTCATGTTGGTGGTGTAGAGCTTCCTGTAGCCGCATGGCGTTCGTACTTAAATATGGAACTAACCATTCCAATTTTCGCTGTCTCTTATACACATCTCCGAGCCCACGAGACT
+
BBBBBFABDDAAGGGGGGGGGGGHCAGEGHHGHHHCHFHHHGFHHHG2FE1BAGFDGFFHHEHDFGHFGGGEEGHHGGGFFBF1EHDFFDBF@B33BG3BFFFFHHGG4BGHHHG?FGFGHFGHGHGH3B2FGFGGG/BCG/GEC/ADGH
@M02034:409:000000000-BFKT7:1:1111:14762:22910 1:N:0:28
AAAGTCGAGGTGCCTAAAGTGGCAACCCAGACTCCTCTTAAGGTTGGTGGTGTAGAGCTTCCTGTAGCCGCATGGCGTTCGTACTTAAATATGGAACTAACCATTCCAATTTTCGCTGTCTCTTATACACATCTCCGAGCCCACGAGACT
+
ABBAAFABBBAAGGGGFAGGGGGGGHFGGHHGHHHHHHHH5GBFGHGEFFEFHGHGHHHHHHHHHFHFHGGGGGGHGGFGGEGHHHGFHHFFHHFHFHHHHEHGGFFHHHHHHGGGGGGHHHHHGFHGFGHBGGHGGGGGFEGEGGCD/G
@M02034:409:000000000-BFKT7:1:1111:20073:22924 1:N:0:28
AAAGTCGAGGTGCCTAAAGTGGCAACCCAGACTAATCAGAAGGTTGGTGGTGTAGAGCTTCCTGTAGCCGCATGGCGTTCGTACTTAAATATGGAACTAACCATTCCAATTTTCGCTGTCTCTTATACACATCTC
+
CCCCCFACCDBCGGGGGGGGGGGHHHHGGHHGHFHGHFHFFFHHHHGDFCGGHFGDGFDGFGHHGFHFHAE>EFGC?EEGEFFHHHHHHHHHHHFDGGGHFFFGGFHBFGFHHG?EF<?GHHHGGHFFHGFGHHH
@M02034:409:000000000-BFKT7:1:1111:19911:22941 1:N:0:28
AAAGTCGAGGTGCCTAAAGTGGCAACCCAGACTCAGAATCAGGTTGGTGGTGTAGAGCTTCCTGTAGCCGCATGGCGTTCGTACTTAAATATGGAACTAACCATTCCAATTTTCGCTGTCTCTTATACACATCTCCGAGCCCACGAGACT
+
CCCCCFCCCCCCGGGGGGGFGGGHGHHGGHHGHHGHHHHHHHHHHHGEGGGFHHHGHHHHHHHHHHHHHGGGGGHHGGGGGFHHHHHHHHFHHHFHFHHGHFGGHHHHHHHHHGGGGGGHHHHHHHHHHHHHHHGHGCGGGGHGGGGGGH
@M02034:409:000000000-BFKT7:1:1111:21697:22947 1:N:0:28
AAAGTCGAGGTGCCTAAAGTGGCAACCCAGACTCAGCCTCCGGTTGGTGGTGTAGAGCTTCCTGTAGCCGCATGGCGTTCGTACTTAAATATGGAACTAACCATTCCAATTTTCGCTGTCTCTTATACACATCTCGAGCCCACGAGACTC
+
A@AABFABDBAAGGGGGGGGGBFFHGHFGHEFFHHHFFGHHECFGCAAFEEFGFG5FGFGHFHHHHHHHGG?EEGCEEEAFEBGHHHDFGGHHHFHFHHHGC3FHHHFHGGHGFGDFG/FGBGGGGFGHHHHFHHHHGGGFHFCCCAEGC
@M02034:409:000000000-BFKT7:1:1111:17934:22955 1:N:0:28
AAAGTCGAGGTGCCTAAAGTGGCAACCCAGACTACGAATGCTGTTGGTGGTGTAGAGCTTCCTGTAGCCGCATGGCGTTCGTACTTAAATATGGAACTAACCATTCCAATTTTCGCTGTCTCTTATACACATCTCCGAGCCCACGAGACT
+
AAAA>FAADD>ABAGFGGGGGGGCFH0EFGHFHHGEEGHHHHHGGHGEEEABGGHFHHFH1EHHHHHGHGC?EGGFEEEEEECGFGEGFHBDGH1@GHGEHHEFGHEHFGHHHHGGGGAG2>FGFGBFFC1GCGFBC//@CCCF@ACG?H
@M02034:409:000000000-BFKT7:1:1111:11585:22957 1:N:0:28
AAAGTCGAGGTGCCTAAAGTGGCAACCCAGACTCCTGCTACTGTTGGTGGTGTAGAGCTTCCTGTAGCCGCATGGCGTTCGTACTTAAATATGGAACTAACCATTCCAATTTTCGCTGTCTCTTATACACATCTCCGAGCCCACGAGACT
+
CCCCCFCCCDBBGGGGGGGGGGGHHHHGGHHGHHHHHHHHHHHHHHHGGGGFHHHFHHHHHHHHHHGHHGGGGGHHGGGGGGGHHHHHGHHHHEFHGHGHHHHHHHGHGHHHHFGCGDGHHFHHBFGF4BFGHHHHDFCGGEGGGCGGGF
@M02034:409:000000000-BFKT7:1:1111:17299:22958 1:N:0:28
AAAGTCGAGGTGCCTAAAGTGGCAACCCAGACTACGAGTAATGTTGGTGGTGTAGAGCTTCCTGTAGCCGCATGGCGTTCGTACTTAAATATGGAACTAACCATTCCAATTTTCGCTGTCTCTTATACACATCTC
+
CCCCCFBCCCABGGGGGGGGGGGHHHHGGHH23ABEAEGHHFGHHHEAFEEFGDHBGHBGAFGB5BABEEF0EEFA@EEFEEGHHHGFHHHHHH33FGEHHCFGGFGBBFFHHD/<E??FHFHFFFB3HEFHG3G
@M02034:409:000000000-BFKT7:1:1111:11511:22960 1:N:0:28
AAAGTCGAGGTGCCTAAAGTGGCAACCCAGACTACGAGGGAGGTTGGTGGTGTAGTGCTTCCTGTAGCCGCATGGCGTTCGTACTTACATATGGAACTAACCATTCCAATTT
+
BBBBBFBBDBBAGGGGGGGGGGGHGHHGGH2BGA3E2E2E22AEGHEA11EAA3F53ABG5GGF@5@5DAE/EEE?>?EFEE2??GH334F?FD33BFGHB?3B3?F4BFDG
@M02034:409:000000000-BFKT7:1:1111:10506:22962 1:N:0:28
AAAGTCGAGGTGCCTAAAGTGGCAACCCAGACTGTTGGTGGTTATCCGCTTCCTGTAGCCGCATGGCGTTCGTACTTAAATATGGAACTAACCATTCCAATTTTCGCTGTCTCTTATACACATCTCCGAGCCCACGAGACTCCTGAGCA
+
CCCCCFBCCCCCGGGGGGGGGGGHHHHGGHHGGHHHHHGGGGDFH55EFGGFHHHHHHHHGGGGGHHGEGFGGHEGHHFGGHHHH@GHHFHHHHHHHFHHGHHHHGGGGGHHGHGGHFFBHFGGFHHGGCGFGCFFDGGGEH1?=1FHH
@M02034:409:000000000-BFKT7:1:1111:19623:22965 1:N:0:28
AAAGTCGAGGTGCCTAAAGTGGCAACCCAGACTGATAATAAGGTTGGTGGTGTAGAGCTTCCTGTAGCCGCATGGCGTTCGTACTTAAATATGGAACTAACCATTCCAATTTTCGCTGTCTCTTATACACATCTCCGAGCCCACGAGACT
+
AAAABFBBDBAAFGGGGGGGGGFHHHHGGEECFGHHFHFG55BBFGCGG?BAADGFHHFHEGHHAAGFHEFGGGHHGEEGEFGHGHHGEHBGGGHHFHHFFHHHHHHHDGHHHHEDGFFFFFHGGHGGGHBGFGHBD//DCGHGGCC/AF
@M02034:409:000000000-BFKT7:1:1111:15955:22968 1:N:0:28
AAAGTCGAGGTGCCTAAAGTGGCAACCCAGACTAGTAAGGAGGTTGGTGGTGTAGAGCTTCCTGTAGCCGCATGGCGTTCGTACTTAAATATGGAACTAACCATTCCAATTTTCGCTGTCTCTTATACACATCTCCGAGCCCACGAGACT
+
BBBBBFB@BBBBGGGGGGGFGGGHHHHGGHHGHHHDGGHHBFEGHBEGAAGGA3G5DAEEDGHHHGFBDEE0EEF1>EEFEE21?GHHHHHFFF33FGHH3?3FE?GBDGFHHBEGGF?FEGGFGFFGGGHCHHHED?CCB/GFGCGGGG
@M02034:409:000000000-BFKT7:1:1111:12525:22974 1:N:0:28
AAAGTCGAGGTGCCTAAAGTGGCAACCCAGACTGAGAGGGGGGTTGGTGGTGTAGAGCTTCCTGTAGCCGCATGGCGTTCGTACTTAAATATGGAACTAACCATTCCAATTTTCGCTGTCTCTTATACACATCTCCGAGCCCACGAGACT
+
BABCCFCCCCABFGGGGGGGGGGHHGHGGHHGHHHGGHGGGGGGGGGFGGGFGHGFGHHHHHHHHHHHHGGGGGHHGGCGFGHHHHEHHHHHHHGHHHGHHHFHHHHGHFHGHHFGGGCFGFGGGGFGGGGGGGFGDFFGDGFFFADFFF
@M02034:409:000000000-BFKT7:1:1111:18267:22974 1:N:0:28
AAAGTCGAGGTGCCTAAAGTGGCAACCCAGACTGGGGTGGGGGTTGGTGGTGTAGAGCTTCCTGTAGCCGCATGGCGTTCGTACTTAAATATGGAACTAACCATTCCAATTTTCGCTGTCTCTTATACACATCTCCGAGCCCACGAGACT
+
ACCCCFBCBCCBGGGGGGGGGGGHHHHGGHHGHHHGGEEFGGGGFGGGGGEFGHHGHHHHHHHHGHHHHGGGGGHHGEGGGFFHHHHFFHGHHHGHHHFGHHHHGHGHHHHHHHGGGGGHHHHHHHHHHHFHHHHHGCGGGGHGGGGGGH
@M02034:409:000000000-BFKT7:1:1111:9452:22979 1:N:0:28
AAAGTCGAGGTGCCTAAAGTGGCAACCCAGACTACGACTTGTGTTGGTGGTGTAGAGCTTCCTGTAGCCGCATGGCGTTCGTACTTAAATATGGAACTAACCATTCCAATTTTCGCTGTCTCTTATACACATCTCCGAGCCCACGAGACT
+
>A>AAF@BBBAAGGGGGGGGGGGHHHHGGHHGHGHFEEGGHHHHHHHGGGEBFGHHHHHHHHHHHHHHHGGGGGHHGGGGGGFHGHFFHHGGHHGHHHBGHHHHHHGHHHHHHHGGGGGFHHHHFHFGD2GHGGFHG/DGGGEFC/>CEH
@M02034:409:000000000-BFKT7:1:1111:8643:22980 1:N:0:28
AAAGTCGAGGTGCCTAAAGTGGCAACCCAGACTAATGAGAATGTTGGTGGTGTAGAGCTTCCTGTAGCCGCATGGCGTTCGTACTTAAATATGGAACTAACCATTCCAATTTTCGCTGTCTCTTATACACATCTCCGAGCCCACGAGACT
+
BBBBBFBBBBAAGGGGGGGGGGGHHHHFGHHGHHHHHGHFHGHHHHGGFGFFADGFGFHFFHHHHHHGFGG?FGFFGEFGGGHFHHHHHHHFHH@@GFFHFG3FHFFFHHHHHHFGFGGGHHHFF4FEFGHGHHHFG?DGGGHGG@FGGH
@M02034:409:000000000-BFKT7:1:1111:10838:22993 1:N:0:28
AAAGTCGAGGTGCCTAAAGTGGCAACCCAGACTAATAAGAATGTTGGTGGTGTAGAGCTTCCTGTAGCCGCATGGCGTTCGTACTTAAATATGGAACTAACCATTCCAATTTTCGCTGTCTCTTATACACATCTCCGAGCCCACGAGACT
+
BBBBBFBBBDAAGGGGGGGFGGGHHHHGGHHGHHFHHHHHHGFHHHHGGGEFFFFHFHFHFHHHHGHHFGGGGGHGGGGGGFHHHHFHHHHHHHFFHHHFFEFHGEGFHHHHHGGGGGAGHGHFEHHHFGHHHHHEG?DFCGHFGGFFGF
@M02034:409:000000000-BFKT7:1:1111:26508:22998 1:N:0:28
AAAGTCGAGGTGCCTAAAGTGGCAACCCAGACTTGTGTGGGTGTTGGTGGTGTAGAGCTTCCTGTAGCCGCATGGCGTTCGTACTTAAATATGGAACTAACCCATTCCAATTTTCGCTGTCTCTTATACACATCTCCGAGCCCACGAGAC
+
A?AABFBBBBABGGGFGFGGGGGHHHHCFHCDHHHFHGHGGEEGGHHGGGABAAFFFFHHHGHGGGHHHGGCFGHFFAECFEFGHHHFHHGHHHFGFHGFGHFFFHBEHHGHHH4EEEGGHHHFHDHHGDGHGHHDHGGGGC/FFFCFA<
@M02034:409:000000000-BFKT7:1:1111:23497:23004 1:N:0:28
AAAGTCGAGGTGCCTAAAGTGGCAACCCAGACTTTGCCGTCGGTTGGTGGTGTAGAGCTTCCTGTAGCCGCATGGCGTTCGTACTTAAATATGGTACTAACCATTCCAATTTTTGCTGTCTCTTATACACATCTCCGAGCCCACGAGACT
+
BBBBAFBBBBAAGGGGGGGGGGGHHHHGGHHGHHHHHHGEGGGGGGGGGGGFFGHGHHHHHHHHHHHHHGGCEGGCEGGGEFFHHHHHFGHHHH4FGHFDFE3GHFFFFHHHHHGHHGHHHHHGGHFHHHBGFHHFGG?C@FHGGCC?DD
@M02034:409:000000000-BFKT7:1:1111:21261:23005 1:N:0:28
AAAGTCGAGGTGCCTAAAGTGGCAACCCAGACTGGGGGGGGGGTTGGTGGTGTAGAGCTTCCTGTAGCCGCATGGCGTTCGTACTTAAATATGGAACTAACCATTCCAATTTTCGCTGTCTCTTATACACATCTCCGAGCCCACGAGACT
+
BBBBBFBBBBBBGGGGGFGGGGGHHHHGGHHGHH2CFGGGFFFFDFFFFF.9EFFFFFFFFFFFFFFFFFF=DFFFFFFFFFEFEFFFFFFFFFFFFFFFFFFFFFFF/FFFFF@DDDDFFFFF/BBFFFFFBFFBD@BDFFFFFFFDFF
@M02034:409:000000000-BFKT7:1:1111:25889:23007 1:N:0:28
AAAGTCGAGGTGCCTAAAGTGGCAACCCAGACTTCGCATCAGGTTGGTGGTGTAGAGCTTCCTGTAGCCGCATGGCGTTCGTACTTAAATATGGAACTAACCATTCCAATTTTCGCTGTCTCTTATACACATCTCCGAGCCCACGAGACT
+
AABBAFBBBBBAGGGGGFGGGGGHHCHGGHGGHGHGGGGG3DGHGHE1FEEFFEGEFBGFFHHHH5GFHGGFGEHF?FGEG>BGGGGHHFFHFFBGHHGGFABGBFHFBFDHHG@EF<E34GFDGHFHFCFHHFFFE/<C@E//<@D<EB
@M02034:409:000000000-BFKT7:1:1111:25938:23008 1:N:0:28
AAAGTCGAGGTGCCTAAAGTGGCAACCCAGACTCAGAATCAGGTTGGTGGTGTAGAGCTTCCTGTAGCCGCATGGCGTTCGTACTTAAATATGGAACTAACCCATTCCAATTTTCGCTGTCTCTTATACACATCTCCGAGCCCACGAGAC
+
A1>AADAADD>AFGGGGGGGGDFAFGHECHCGHHHFDEDEHFAGGGEEFC/BFBE2GDHHHBGFGHHHHGCEEGHHG>EEG/BGEHGBGFBFF1@@GGFHFFHGHFHFHDFHHHEE/EEGHHHHHDGHGFHFHGFFHGGGGCFHGGGGGC
@M02034:409:000000000-BFKT7:1:1111:16145:23010 1:N:0:28
AAAGTCGAGGTGCCTAAAGTGGCAACCCAGACTAATAAAAGTGGTGGTGTAGAGCTTCCTGTAGCCGCATGGCGTTCGTACTTAAATATGGAACTAACCATTCCAATTTTCGCTGTCTCTTATACACATCTCCGAGCCCACGAGACTCCT
+
CCCCBFBCBBCCGGGGGGGGGGGHHHHGGHHGHHHHHHFHHHHHGFGEFHHHGHHHGEHGHFHHFFEFEGEHHGDGEFAHCGHFFFHHHHGGHHHFHHHHHHHFFBGHHHGGGGGEDGHHHHHFEHHHGGGHHFBCC?FHGGGFDFHHHH
@M02034:409:000000000-BFKT7:1:1111:6735:23012 1:N:0:28
AAAGTCGAGGTGCCTAAAGTGGCAACCCAGACTTCTGATCGTGTTGGTGGTGTAGAGCTTCCTGTAGCCGCATGGCGTTCGTACTTAAATATGGAACTAACCATTCCAATTTTCGCTGTCTCTTATACACATCTCCGAGCCCACGAGACT
+
A3>ABFBBDBABGGGGGGGGGGGHHDHEGHHGHHFHGHHHGGHHHHHGGGBFFFHGFHHHHHHHHHHHHGGGGGHHGEGGGGFHHHHBEGGHHFGHHHHHHHHHGHHHHHHHHHGGGGGFHHGHHHGFFHFHGGGHGCFFFGEGGFGGFF
@M02034:409:000000000-BFKT7:1:1111:7524:23012 1:N:0:28
AAAGTCGAGGTGCCTAAAGTGGCAACCCAGACTCATAAGACGGTTGGTGGTGTAGAGCTTCCTGTAGCCGCATGGCGTTCGTACTTAAATATGGAACTAACCATTCCAATTTTCGCTGTCTCTTATACACATCTCCGAGCCCACGAGACT
+
CCCCCFBCCBBBGGGGGGGGGGGHHHHGGHHGHFHHHHHHHGGGGGGGGGEFGHHHHHHHHHHHHHHHHGGGGGHHGGGGGGHHHHHGHHGHHHHFHHGHHHGHHHHHHHHHHHGGGGFHHHHHHHHHHFHHHHHGGGGGGGHGGGGGGF
@M02034:409:000000000-BFKT7:1:1111:24853:23017 1:N:0:28
AAAGTCGAGGTGCCTAAAGTGGCAACCCAGACTAATAATACTGTTGGTGGTGTAGAGCTTCCTGTAGCCGCATGGCGTTCGTACTTAAATATGGAACTAACCATTCCAATTTTCGCTGTCTCTTATACACATCTCCGAGCCCACGAGACT
+
CCCCCFBCCCABGGGGGGGGGGGHHHHGGHHGHHDGHHHFFGHHFHEGEDE2AAGB5FGFAGHHHFFDBEGAFGF1>?>FEE2CFFHDFFHEFF33BFGGB13BF4EBHHGHGFEEFEEGBHFB?FGFHFHCGHHBA<CGGFHGC<@EGB
@M02034:409:000000000-BFKT7:1:1111:19137:23018 1:N:0:28
AAAGTCGAGGTGCGTAAAGTGGCAACCCAGACTGGGCAGTCTGTTGGTGGTGTAGAGCTTCCTGTAGCCGCATGGCGTTCGTACTTAAATATGGAACTAACCATTCCAATTTTCGCTGTCTCTTATACACATCTCCGAGCCCACGAGACT
+
BCCCCFCCCCBBGGGGGGGGGGGHHHHGGHHGHHEHHHGHHGHHHHHGGGGFHHHHHHHHHHHHHHHHHGGGGGHHGGGGGGHHHHHHHHHHHHHHHHHHHHHHHHHHHHGHHHGGGGGHHHHHFHHHGHHHHHGHGCGGGGHGGGGDDF
@M02034:409:000000000-BFKT7:1:1111:16082:23019 1:N:0:28
AAAGTCGAGGTGCCTAAAGTGGCAACCCAGACTGGTGGGTCTGTTGGTGGTGTAGAGCTTCCTGTAGCCGCATGGCGTTCGTACTTAAATATGGAACTAACCATTCCAATTTTCGCTGTCTCTTATACACATCTCCGAGCCCACGAGACT
+
CCCCCFCCCCABGGGGGGGGGGGHHHHGGHGGHHHHGGGGHHHHHHHGGGGFGHHHHHHHHHHHHHHHHGGGGGHHFEGFGGHHHHHHHHHHHGGHHHHHGHFHGHFGHHHHHHFGGGGHHHGHHHFHHHHGHHHHG@BCGGHGGGCEAB
@M02034:409:000000000-BFKT7:1:1111:23489:23020 1:N:0:28
AAAGTCGAGGTGCCTAAAGTGGCAACCCAGACTTTGCCGTCGGTTGGTGGTGTAGAGCTTCCTGTAGCCGCATGGCGTTCGTACTTAAATATGGAACTAACCATTCCAATTTTTGCTGTCTCTTATACACATCTCCGAGCCCACGAGACT
+
BBBBAFBBBBBBGGGGGGGGGGGCHHHGGHHGHHHHHHGEGGGGGGGGGGEFGHHHGHHHHFHHHHHHHGGGEGHHGEGGGEHHHHHHHHHGHHFHHFFGGHFHHHGHGHHHHHGGHHGGGFHHBHDHHHEFGHGHGCGFGGHGGCGCGF
@M02034:409:000000000-BFKT7:1:1111:6857:23024 1:N:0:28
AAAGTCGAGGTGCCTAAAGTGGCAACCCAGACTCTGTCGGATGTTGGTGGTGTAGAGCTTCCTGTAGCCGCATGGCGTTCGTACTTAAATATGGAACTAACCATTCCAATTTTCGCTGTCTCTTATACACATCTCC
+
BBCCAFCCCBAAGGGGGGGGGGGHHHHGGHHGHHHHFHDGCEEFGHHFFGGFHHHGHGHHHHHHHHHGHGGGGGGEGGGGGEFHHHHHHHGFHHBGHHGHHHEHHHHHHHHHHHGGGEFHGGHHHHHHFHFFHHGF
@M02034:409:000000000-BFKT7:1:1111:11061:23024 1:N:0:28
AAAGTCGAGGTGCCTAAAGTGGCAACCCAGACTCCGTCGAGTGTTGGTGGTGTAGAGCTTCCTGTAGCCGCATGGCGTTCGTACTTAAATATGGAACTAACCATTCCAATTTTCGCTGTCTCTTATACACATCTCCGAGCCCACGAGACT
+
BCCCCFCCCCABGGGGGGGGGGGHHHHGGHHGHHHGHHGEGHHHHHHGGGGFGFHFHHHHHHHHHHHHHGGGGGHHGFGGGEGHHHHHHHHHHHDEFHFGHHGHHHHHHHHHHEFDGGGHHHHHHHHHFHHHHHFHGCGGGGHGGFGGGH
@M02034:409:000000000-BFKT7:1:1111:9621:23025 1:N:0:28
AAAGTCGAGGTGCCTAAAGTGGCAACCCAGACTTCTCCTCATGTTGGTGGTGTAGAGCTTCCTGTAGCCGCATGGCGTTCGTACTTAAATATGGAACTAACCATTCCAATTTTCGCTGTCTCTTATACACATCTCCGAGCCCACGAGACT
+
CCCCCFBBCCBCGGGGGGGGGGGHHHHGGHHGHHHHHHHHHHGHHHHGGGEFHHHHHHHHHHHHHHHHHGGGGGHHGGGGGGHHHHHHHHHHHHHHHHHHHHHHHHHHFHHHHHGGGGGGHHGHHHHHHHHHFHHHD?FGGGHGGGGGGH
@M02034:409:000000000-BFKT7:1:1111:20880:23026 1:N:0:28
AAAGTCGAGGTGCCTAAAGTGGCAACCCAGACTTCGTCGCCGGTTGGTGGTGTAGAGCTTCCTGTAGCCGCATGGCGTTCGTACTTAAATATGGAACTAACCATTCCAATTTTCGCTGTCTCTTATACACATCTCCGAGCCCACGAGACT
+
CCCCCFCCCCCCGGGGGGGGGGGHGHHGGHHGHHHGHGGGGGGGGGGEFFFFGEHHGFHHHHHHHHHHGGGGEGHGGGGGGEHHHHHHHHHHHHHHHHHHHFFFHHHHHHGHHHGGGGGHHHGHFHHHFHGFGHHFG?CCGGHGGGGGGH
@M02034:409:000000000-BFKT7:1:1111:9637:23034 1:N:0:28
AAAGTCGAGGTGCCTAAAGTGGCAACCCAGACTTCTCCTCATGTTGGTGGTGTAGAGCTTCCTGTAGCCGCATGGCGTTCGTACTTAAATATGGAACTAACCATTCCAATTTTCGCTGTCTCTTATACACATCTCCGAGCCCACGAGACT
+
BBBBBFBBB@BBGGGGGGGGGGGHHHHGGHHGHHHHHHHHFHHHHHHGGGGGHHHHHHHHHHHHHHHHHGGGGGHHGGGGGFHHHHHHHHGHHGGGFHGCGHHHHHGHHHHHHHGGGGFHHHHHFHGFFGHGHHHHD?@DGGHGGCDGFH
@M02034:409:000000000-BFKT7:1:1111:10424:23039 1:N:0:28
AAAGTCGAGGTGCCTAAAGTGGCAACCCAGACTCAGGGGGTTGTTGGTGGTGTAGAGCTTCCTGTAGCCGCATGGCGTTCGTACTTAAATATGGAACTAACCATTCCAATTTTCGCTGTCTCTTATACACATCTCCGAGCCCACGAGACT
+
CCCCBFCCDCBCGGGGGGGGGGGHHHHGGHHGHHHHHHGGEEGGHHHGGGEFGHHHHHHHHHHHHHHHHGGGGGHHGGGGGGHHHHHGHHHHHHHFHHHGHHGHHHGHHHHHHHGGGGGHHHHHHHHHHHHHHHHHGGGGGGHGGGGGGH
@M02034:409:000000000-BFKT7:1:1111:19682:23053 1:N:0:28
AAAGTCGAGGTGCCTAAAGTGGCAACCCAGACTACGGGGACTGTTGGTGGTGTAGAGCTTCCTGTAGCCGCATGGCGTTCGTACTTAAATATGGAACTAACCATTCCAATTTTCGCTGTCTCTTATACACATCTCCGAGCCCACGAG
+
CCCCCFCCCCCCGGGGGGGGGGGHHHHGGHHAH33AEGGEEGHHFH1AA1EFADG5A5BFEHHFH5B5FAE@EEC1>BEFDE2GGGHBGGHFFF3FGFHH3?3B3?FFHFGHFB<EFD<G3FF3BG33DF2=GGH2E/CDGEC/</<
@M02034:409:000000000-BFKT7:1:1111:12501:23054 1:N:0:28
AAAGTCGAGGTGCCTAAAGTGGCAACCCAGACTCAGCAGCGGGTTGGTGGTGTAGAGCTTCCTGTAGCCGCATGGCGTTCGTACTTAAATATGGAACTAACCATTCCAATTTTCGCTGTCTCTTATACACATCTCCGAGCCCACGAGACT
+
BBBBAFAADBABGGGFGGCGFGGHHHHGGHHGHHHHGFHHGGGE1EE111EFAFGFB5FF5F@GHHHFHGGEEGFAE1EGGEFHGHHHHGHHFB33EGGG?BEGFDFBFHGHHGDGGGDHBGGGGGDGFHFGFHGGGCCGGGHGGFGGGH
@M02034:409:000000000-BFKT7:1:1111:23443:23067 1:N:0:28
AAAGTCGAGGTGCCTAAAGTGGCAACCCAGACTAATAATAAGGTTGGTGGTGTAGAGCTTCCTGTAGCCGCATGGCGTTCGTACTTAAATATGGAACTAACCATTCCAATTTTCGCTGTCTCTTATACACATCTCCGAGCCCACGAGACT
+
BBBBBFBBB?>AGGGFGGFGGFGHGGHGGHHGHHHHFHH5F53AFFEGFGBAAEGHHHEFHFHGFGHHFGFEFGGHGGGGGGHHGHHFFHGHHGHEHFHHFHGHHHHGFHHFHHGFGGAFGGFHHHGHFHBHGGBGG@/B/FHGF@DDDE
@M02034:409:000000000-BFKT7:1:1111:4239:23068 1:N:0:28
AAAGTCGAGGTGCCTAAAGTGGCAACCCAGACTGCTACTCCTGTTGGTGGTGTAGAGCTTCCTGTAGCCGCATGGCGTTCGTACTTAAATATGGAACTAACCATTCCAATTTTCGCTGTCTCTTATACACATCTCCGAGCCCACGAGAC
+
AAAABFBBBBAAFGGGGGGGGGGHHHHAFAGFF3FGGBFFHHHHHFHGGDEFGFFFDFGHGFGGGBGHHGGE?EHHGGGGGGFFGH4@3BBGHDFHHH3FGHBFGEFFDFHFHEEEEEG3GGEFFEBFBGDGHGBGA/@B<FHGCAD/D
@M02034:409:000000000-BFKT7:1:1111:18859:23072 1:N:0:28
AAAGTCGAGGTGCCTAAAGTGGCAACCCAGACTCCGCCTCTTGTTG
+
CCCCCFACCCABGGGGGGGGGGGHHHHGGHHGHH3A2BEA3FGH5G
@M02034:409:000000000-BFKT7:1:1111:25101:23080 1:N:0:28
AAAGTCGAGGTGCCTAAAGTGGCAACCCAGACTATGCCTACTGTTGGTGGTGTAGAGCTTCCTGTAGCCGCATGGCGTTCGTACTTAAATATGGAACTAACCATTCCAATTTTCGCTGTCTCTTATACACATCTCCGAGCCCACGAGACT
+
BBBABFABBBABGGGGGGGBGFFGFEHEAEAFHHHFGFHFFHHHAFFEF?EFGFH5DHBGBHHHGBF5BEEGGGGFEEEF1E2?GHGDEG4@BG33B@FGCGBGFGEFBFGFHFEEGCE3FGHHHHGG4GDHEGHHGGG?CEEE@CCGGF
@M02034:409:000000000-BFKT7:1:1111:21892:23081 1:N:0:28
AAAGTCGAGGTGCCTAAAGTGGCAACCCAGACTAGTAATTCTGTTGGTGGTGTAGAGCTTCCTGTAGCCGCATGGCGTTCGTACTTAAATATGGAACTAACCATTCCAATTTTCGCTGTCTCTTATACACATCTCCGAGCCCACGAGACT
+
BBCCAFBCCCABGGGGGGGGGGGHHHHGGHHGH33D5D55A5FGHHHGGGEFHHHHHHHHHHHHHHHHHGGGGGHHGGGGGGHHHHHHHHHHHHGHHHHHHHHHHHHHHHHHHHGGGGGHHHHHHHGHHHHHHHGBFDGGGGHGGGGGG<
@M02034:409:000000000-BFKT7:1:1111:13741:23085 1:N:0:28
AAAGTCGAGGTGCCTAAAGTGGCAACCCAGACTGATGGTCGGGTTGGTGGTGTAGAGCTTCCTGTAGCCGCATGGCGTTCGTACTTAAATATGGAACTAACCATTCCAATTTTCGCTGTCTCTTATACACATCTCCGAGCCCACGAGACT
+
CBCCCFCCCCAAGGGGGGGGGGGHHHHGGHHGHHHHHHHHGGGHGGGGGGGFFGHHHHHHHHHHHHHHHGGGGGHHGGGGGGFEHHHHHHHHHH3FHHHHGHHHHHHGEHHHHHGGGGGHHHHHHHGHHHHHHHGGG?GGGGEGGGG?GF
@M02034:409:000000000-BFKT7:1:1111:14485:23091 1:N:0:28
AAAGTCGAGGTGCCTAAAGTGGCAACCCAGACTAATAATACTGTTGGTGGTGTAGAGCTTCCTGTAGCCGCATGGCGTTCGTACTTAAATATGGAACTAACCATTCCAATTTTCGCTGTCTCTTATACACATCTCCGAGCCCACGAGACT
+
AABBAFB@DDAAFFGGFDGBGFFHHHHGGHHGHGFGHFHFHHFFGGG2AEEEGBFFFBGFFFFGFEFFFGGEGGEFGEEGGECFGHHHHHHFHE3FFEBFF1@3GFHFGHHHGBEEDE?D4BFFGHFGDGFGHHHFD/<<CFGCD?CGGG
@M02034:409:000000000-BFKT7:1:1111:18386:23097 1:N:0:28
AAAGTCGAGGTGCCTAAAGTGGCAACCCAGACTAGGGATCCGGTTGGTGGTGTAGAGCTTCCTGTAGCCGCATGGCGTTCGTACTTAAATATGGAACTAACCATTCCAATTTTCGCTGCTCTTATACACATCTCCGAGCCCACGAGACTC
+
BBCCAFCCCCAAFGGGGGFGGGGHGHHGGHHGHHHHHHCGHHGGGGGFGGBFEGHHGHHHHHHHHHHHHGGGGGHGGFGGEEGHHHHFHHGHHHGGHHGFHHGHGHHHHHHHHHGGFGDFHGHHHHGHHFGGHHFEBDGGGHGGCFGEHG
@M02034:409:000000000-BFKT7:1:1111:27276:23100 1:N:0:28
AAAGTCGAGGTGCCTAAAGTGGCAACCCAGACTGGTAGTCCGGTTGGTGGTGTAGAGCTTCCTGTAGCCGCATGGCGTTCGTACTTAAATATGGAACTAACCATTCCAATTTTCGCTGTCTCTTATACACATCTCCGAGCCCACGAGACT
+
AAAAAFAABBAAFGGGGGFFFGFFHAFDFGHAHGFBGHHHHAEAFGGFFG1FFFHGGFGGGGHGBGGDFE>EEEFFFEFFE1B1GGFFG44FFHFFBGHBBBFHGF4EGHHHHBE/?EEFHGHHHHEHFG2FCFB@C@D<>FF/@?DCAD
@M02034:409:000000000-BFKT7:1:1111:5732:23105 1:N:0:28
AAAGTCGAGGTGCCTAAAGTGGCAACCCAGACTACTCAGGGTGTAGAGCTTCCTGTAGCCGCATGGCGTTCGTACTTAAATATGGAACTAACCATTCCAATTTTCGCTGTCTCTTATACACATCTCCGAGCCCACGAGACTCCTGAGCAT
+
CCCCCFCCCCBBGGGGGGGGGGGHHHHGGHHGHHHHHHHHHHGGHHHHHHHHHHHHGHHHGGGGGGGGFGGGGBGGHGHHHHHHH3GGGHHHHHHHGGHHHHHHHGGGGGHHHHHHHFHHFHHFHHFGC@?DEHGGGGGGHHHHHHHHHF
@M02034:409:000000000-BFKT7:1:1111:12117:23108 1:N:0:28
AAAGTCGAGGTGCCTAAAGTGGCAACCCAGACTGATTCTCGTGTTGGTGGTGTAGAGCTTCCTGTAGCCGCATGGCGTTCGTACTTAAATATGGAACTAACCATTCCAATTTTCGCTGTCTCTTATACACATCTCCGAGCCCACGAGACT
+
AAABCFCCCCABGGGGGGGGGGGHHGHGGHHGHHGHFHHHGFHHHHHGGGGFGHHHHGHHHHHHHHHFGGGFGGHEFEEGGEFHGHHHHHHHHHBGFHHHHHBHHHHFEGHHGDEGEEEF4GHHGHFDDCGHHHH2?/CCGEGFG@DAAG
@M02034:409:000000000-BFKT7:1:1111:25548:23108 1:N:0:28
AAAGTCGAGGTGCCTAAAGTGGCAACCCAGACTGGGTGTTGTGTTGGTGGTGTAGAGCTTCCTGTAGCCGCATGGCGTTCGTACTTAAATATGGAACTAACCATTCCAATTTTCGCTGTCTCTTATACACATCTCCGAGCCCACGAGACT
+
CCCCCFBCCCCCGGGGGGGGGGGHHHHGGHHGHHHGHGG2AFGHHHHGGGFFHGHHGHHHHHHHHHHGHGGGGGHHGGGGGGHHHHHHHHGHHHGHHHGGHHGHHHHHHHHHHHGGGGEHHHHHHHFHHHHHHHHHGCGGGFHGGGGGGF
@M02034:409:000000000-BFKT7:1:1111:17981:23121 1:N:0:28
AAAGTCGAGGTGCCTAAAGTGGCAACCCAGACTAATAAGACGGTTGGTGGTGTAGAGCTTCCTGTAGCCGCATGGCGTTCGTACTTAAATATGGGACTAACCATTCCAATTTTCGCTGTCTCTTATACACATCTCCGAG
+
A@AAAF1ADDAAGGGB11ABF1A0F0F0AA0ABGGGFFFHHCEAFFGAFF/FAFFHFFFFFF1FFHHDBA//?>FCFEEG/B0FGF2GEDEGGF00BG0GFFFGDG22>GGH2G</??/FDG2F1BGDFGH1B11F//<
@M02034:409:000000000-BFKT7:1:1111:16982:23126 1:N:0:28
AAAGTCGAGGTGCCTAAAGTGGCAACCCAGACTCATGATCAGGTTGGTGGTGTAGAGCTTCCTGTAGCCGCATGGCGTTCGTACTTAAATATGGAACTAACCATTCCAATTTTCGCTGTCTCTTATACACATCTCCGAGCCCACGAGACT
+
BBCCBFBCCBABGGGGGGGGGGGHHHHGGHGGHHHHHHHHHHHHHHGGFGEFHGHHGHHGHHHHHHHHHGGGGGHHGGGGGGHHHHFGGHEBGGFFHGGHHHEGHHHHBGHHHG@?EEFHHGHGFFFH3C2GCGHBD>BDGGGACCF?AD
@M02034:409:000000000-BFKT7:1:1111:12228:23128 1:N:0:28
AAAGTCGAGGTGCCTAAAGTGGCAACCCAGACTAAGAATCAGGTTGGTGGTGTAGAGCTTCCTGTAGCCGCATGGCGTTCGTACTTAAATATGGAACTAACCATTCCAATTTTCGCTGTCTCTTATACACATCTCCGAGCCCACGAGACT
+
BBBBBFBBBBAAGGGGGGGGGGGHHHHGGHHGHHHHHHHHHHHGHHEGGGGFGHHHHHHHHHHHHHHHHGGGGGHHGFGGFFGHHHHGHHHHHHGHHHHHHHHHHHHHHHHHHHGGGGGGHHHHHHGHFHHHHHEGGDCGGGGGGGGGGG
@M02034:409:000000000-BFKT7:1:1111:22915:23129 1:N:0:28
AAAGTCGAGGTGCCTAAAGTGGCAACCCAGACTTCGCCTACTGTTGGTGGTGTAGAGCTTCCTGTAGCCGCATGGCGTTCGTACTTAAATATGGAACTAACCATTCCAATTTTCGCTGTCTCTTATACACATCTCCGAGCCCACGAGACT
+
BBBBBFBADBABGGGGGGGGGGGHHHHGGHHGHHD2EFGGHGHHHHHGGGGGHHHGHHHHHHHHHGHHHGGGGGHHGGGGGGHHHHHHFGGHHHFHGHHHHHGHHHGHHHHHHHGGGGGHHHHHHHGHFHFHHHHHGC?FGGHGGGGGGH
@M02034:409:000000000-BFKT7:1:1111:5669:23131 1:N:0:28
AAAGTCGGAGGTGCCTAAAGTGGCCACCCAGACCTCGTGATGTTGGTGGTGTAGAGCTTCCTGTAGCCGCATGGCGTTCGTACTTAAATATGGAACTAACCATTCCAATTTTCGCTGTCTCTTATACACATCTCCGAGCCCACGAGACTC
+
ABBBBFA3>D@BGGGGGGGGGGFFHHGHGGGHGHHHGFGHHHHHHGEGDEFHHHHHHHHHHFHHGHHHGGGGGHGGGGGGGHHHHGHHGHHHHHHFHFHHHHHHHHHHHHHHHGFGGGHHHHHHHHHHHFHHHHHGGGGGGHGGGGGGHH
@M02034:409:000000000-BFKT7:1:1111:20061:23138 1:N:0:28
AAAGTCGAGGTGCCTAAAGTGGCAACCCAGACTCATGCTCAGGTTGGTGGTGTAGAGCTTCCTGTAGCCGCATGGCGTTCGTACTTAAATATGGAACTAACCATTCCAATTTTCGCTGTCTCTTATACACATCTCCGAGC
+
BBBBBFBBBBABGGGFGGGGGGGHHHHGGHHDHCEGHFHH5GHHHHAAAAECA3F555B35BF5F5A53EE0EE11>B>F>12??BGF3BG4B@33BFGF303B?4?4BG3GG4>/?/?F4?BB4F4?B2F2FGHDC</B
@M02034:409:000000000-BFKT7:1:1111:14216:23148 1:N:0:28
AAAGTCGAGGTGCCTAAAGTGGCAACCCAGTTTGTTGGTGGTGTAGAGCTTCCTGTAGCCGCATGGCGTTCGTACTTAAATATGGAACTAACCATTCCAATTTTCGCTGTCTCTTATACACATCTCCGAGCCCACGAGACTCCTGAGCAT
+
CBBCCFCCCCABGGGGGGGGGGGHHHHGGHHHHHHHHHGGGGGHHHHHHHHHHHHHHHHHGGGGGHHGEGGGFFGHHHHHHHHHHGHHHHHHHHHHHHHHHHHHHGGGGGHHGHHHHHHGHHHHHHHGFGGGGHGGFGGGHHHHHHHHHG
@M02034:409:000000000-BFKT7:1:1111:19035:23150 1:N:0:28
AAAGTCGAGGTGCCTAAAGTGGCAACCCAGACTTCGACTCTTGTTGGTGGTGTAGAGCTTCCTGTAGCCGCATGGCGTTCGTACTTAAATATGGAACTAACCATTCCAATTTTCGCTGTCTCTTATACACATCTCCGAGCCCACGAGACT
+
BCCCCFBBDBAAGGGGGGGGGGGHHHHGGHHGHHHGCFEEHHHHHHHFGGGFHHHDFHHHGHHHHHHHHGGFGGHHGEGGGFFHHHHBGHHHHHFGGHHHGHHHFGFFEGHHHFEGGEFHGHHHGHDFFFEHHHHFD@GG?GHGGCDDGH
@M02034:409:000000000-BFKT7:1:1111:21855:23158 1:N:0:28
AAAGTCGAGGTGCCTAAAGTGGCAACCCAGACTACGAAGAGTGTTGGTGGTGTAGAGCTTCCTGTAGCCGCATGGCGTTCGTACTTAAATATGGAACTAACCATCCAATTTTCGCTGCTCTTATACACATCTCCGAGCCCACGAGACTCC
+
BBBBBFABBBAAGGGGGGGGGGGHHHHGGHHGHHHGGHGGHGFHHHHGGFEFGGHFHHHHHGHHHHHHHGGGGGHHGGGGGFHHHHHFHHGGHGFHHHHHHHGHHHHGHHHHHGGGGGHHHGHHHHGHHHHFHFGGGGGGHGGFGFFHHH
@M02034:409:000000000-BFKT7:1:1111:15018:23176 1:N:0:28
AAAGTCGAGGTGCCTAAAGTGGCAACCCAGACTGGGGGGGCGGTTGGTGGTGTAGAGCTTCCTGTAGCCGCATGGCGTTCGTACTTAAATATGGAACTAACCATTCCAATTTTCGCTGTCCTTATACACATCTCCGAGCCCACGAGACTC
+
CCCCCFCCCCBAGGGGGGGGGGGHHHHGGHHGHHCHGGGGGGGGGGGGGGDEAFFFFFFFFFFFFFFFFFFFFFFFFFFFFFFFFFFFFFFFFFFFFFFFFFFFFFFFFFFFFFFFFFFFFFFFFFFFFFFFFFFFFFFFFFFFFFFFFF
@M02034:409:000000000-BFKT7:1:1111:15364:23180 1:N:0:28
AAAGTCGAGGTGCCTAAAGTGGCAACCCAGACTCAGAAGAATGTTGGTGGTGTAGAGCTTCCTGTAGCCGCATGGCGTTCGTACTTAAATATGGAATAACCATTCCAATTTTCGCTGTCTCTTATACACATCTCCGAGCCCACGAGACTC
+
CCCCCFCC@BABGGGGGGGGGGGHGHHGGHHGHHHHHHHHHGHGHHHFFGEFGHHHHHHHHHHHHHHHGGGEFGHHGGGGGGHHHHGHGHHHHHEFGGHGHHHHHHHHHHHHHGGGGEHHHHHHHFFHHGHHHHHGGGGGGHGGGCGGGF
@M02034:409:000000000-BFKT7:1:1111:11921:23182 1:N:0:28
AAAGTCGAGGTGCCTAAAGTGGCAACCCAGACTGGGGTGGGGGTTGGTGGTGTAGAGCTTCCTGTAGCCGCATGGCGTTCGTACTTAAATATGGAACTAACCATTCCAATTTTCGCTGTCTCTTATACACATCTCCGAGCCCACGAGACT
+
BBBBBFBBBBABGGFGGGGGGFGHFHHEEGAFHHHHGEEEGGGCFGGGGGEFGHHDHFHHHHHHHHHHHGGGEGHHGGGGGGFHHHHFHHHHHHFGHHHHHHHHHHHHFHHHHHGGGGGFHHHHGHFHHGHHGGHFDCFFGGHEFFGGFF
@M02034:409:000000000-BFKT7:1:1111:18239:23189 1:N:0:28
AAAGTCGAGGTGCCTAAAGTGGCAACCCAGACTAGTAAGAATGTTGGTGGTGTAGAGCTTCCTGTAGCCGCATGGCGTTCGTACTTAAATATGGAACTAACCATTCCAATTTTCGCTGTCTCTTATACACATCTCCGAGCCCACGAGACT
+
CBCCCFCCCCABGGGGGGGGGGGHHHHGGHFEHHHHHGHHHHGHHHGEEGEFGGHFHGGGHHHHGHHFGGGGGGFAEEGGGFCHHHHHHHHFGHBDFHHGFH3GHFHEHHHHHGGGGGFHHHHFFHEGHHHHHDGDF@CC@FHGGCC/DG
@M02034:409:000000000-BFKT7:1:1111:11676:23201 1:N:0:28
AAAGTCGAGGTGCCTAAAGTGGCAACCCAGACTGTTAAGGGTGTACTGCTTCCTGTAGCCGCATGGCGTTCGTACTTAAATATGGAACTAACCATTCCAATTTTCGCTGTCTCTTATACACTCTCCGAGCCCACGAGACTCCTGAGCATC
+
CCCCCFCCCCBCGGGGGGGGGGGHHHHGGHHGHHHHHHHHHHGGHHHHHHHHHHHHHHHHGGFGGHHGGGGGGHHHHGHHHFHHHGHHHDGHHHHHHHHGHHHHHGGGGGHHHHHHHGHHHHHHHGFGGGGGHGGGGCEHGHHHHFFHHC
@M02034:409:000000000-BFKT7:1:1111:7249:23207 1:N:0:28
AAAGTCGAGGTGCCTACAGTGGCAACCCAGACTTCGCTGACGGTTGGTGGTGTAGAGCTTCCTGTAGCCGCATGGCGTTCGTACTTAAATATGGAACTAACCATTCCAATTTTC
+
>1AA1BAAD>AABGGA1AB3AFAGGGFEE0FFHHHGG?A/BEEAFEGEAEEAGGHBFBGHBHH1F2E2FCE?AE0B?/>?>EGEGFFDGHHHH1DFGF1B>A>FGGFHBF1B2B
@M02034:409:000000000-BFKT7:1:1111:16388:23215 1:N:0:28
AAAGTCGAGGTGCCTAAAGTGGCAACCCAGACTGAGGGGGCGGTTGGTGGTGTAGAGCTTCCTGTAGCCGCATGGCGTTCGTACTTAAATATGGAACTAACCATTCCAATTTTCGCTGTCTCTTATACACATCTC
+
BBBBBFBBBBBBGGGGFGGGGFGGHHHEFHEGHGHFG?2EFCGGGF/EGGEFG3GBGF3GFCHFDG4FGAE/?EF0E?EGG?2GAGHHGFHGFB2??<GHF0DGG>GD1?FG<1/CA<<><GGD11>DF11<CDG
@M02034:409:000000000-BFKT7:1:1111:23916:23218 1:N:0:28
AAAGTCGAGGTGCCTAAAGTGGCAACCCAGATTCCGCCGCAGGTTGGTGGTGTAGAGCTTCCTGTAGCCGCATGGCGTTCGTACTTAAATATGGAACTAACCATTCCAATTTTCGCTGTCTCTTATACACATCTCCGAGCCCACGAGACT
+
CCCCCFCCCCAAGGGGGGGFGGGHHHHGGHHHHHHHGGGGGGGHHHGGGGGGGHHFHHHHHHHHFHHHHGGCEGHHGEGGGGFHHHHHHHHHHH3DGHGGHHFHHFHFBGGHGFGGGGGHHHHHGGHHHHHHHHHGGDCGGGGFGGGGGE
@M02034:409:000000000-BFKT7:1:1111:7236:23219 1:N:0:28
AAAGTCGAGGTGCCTAAAGTGGCAACCCAGACTTCGCTGTCGGTTGGTGGTGTAGAGCTTCCTGTAGCCGCATGGCGTTCGTACTTAAATATGGAACTAACCATTCCAATTTTCGCTGTCTCTTATACACATCTCCGAGCCCACGAGACT
+
BBBBBFBBBBAAGGGGGGGGGGGGCHHGGHGGGHHGGGGGHGGGGGGGGGFBBFHFFFGHHHGHGHHGHGGGFGHHGEGGFEFHHHHHHHFHHGHHFFFHFHHHHHHGFHGHHHGGGGGHHFHHHFDDFGHHBFFFD/B>C/FFGDGGGH
@M02034:409:000000000-BFKT7:1:1111:7008:23221 1:N:0:28
AAAGTCGAGGTGCCTAAAGTGGCAACCCAGACTGGTAATGCTGTTGGTGGTGTAGAGCTTCCTGTAGCCGCATGGCGTTCGTACTTAAATATGGAACTAACCATTCCAATTTTCGCTGTCTCTTATACACATCTC
+
B@BBBFBBB@BBGGGGGGFFFGGHHHHGGHHGHBFHGHHFFHHGFBEA22EFFEFFGFHHBGGHF5GFFGGCE>F1>1>F112FCEHFHHHHH33BFHBFBF3FGDEGHFHHHFGGGGGFFFGGGFFGHFHHHFD
@M02034:409:000000000-BFKT7:1:1111:23637:23221 1:N:0:28
AAAGTCGAGGTGCCTAAAGTGGCAACCCAGAATTATGGTGGTGTAGAGCTTCCTGTAGCCGCATGGCGTTCGTACTTAAATATGGAACTAACCATTCCAATTTTCGCTGTCTCTTATACACATCTCCGAGCCCACGAGACTCCTGAGCAT
+
CBBCCFCCCCAAGGGGGGGGGGGHHHHGGHEHHHHHHHHHGGGHHHHHFHHHHHHHHHGHEEEEFHHGFGGGGFHHHHGHHFHFG3BGHHHHHHHFGHHHFHGHHGGGGGHHHHHGHHHHG3GHHGFE>B?CCFGB<CBEGHFHHHHGG<
@M02034:409:000000000-BFKT7:1:1111:16659:23224 1:N:0:28
AAAGTCGAGGTGCCTAAAGTGGCAACCCAGACTGGGGCGGGGGTTGGTGGTGTAGAGCTTCCTGTAGCCGCATGGCGTTCGTACTTAAATATGGAACTAACCATTCCAATTTTCGCTGTCTCTTATACACATCTCCGAGCCCACGAGACT
+
CCCCCFCCCBBBGGGGGGGGGGGHHHHGGHHGHHHGGGGGGGGEEEGEGGEFFGFGGHHHHHHHHHHFHGGGFGHGG<AFGGHHHHGHHHGHHHFHHHHGHHHHHHHHHHHHHHGGGGGGHFHHHHFHHHHGFFFGGAGGGGGGGGGGFF
@M02034:409:000000000-BFKT7:1:1111:17359:23238 1:N:0:28
AAAGTCGAGGTGCCTAAAGTGGCAACCCAGACTACTCAGACGGTTGGTGGTGTAGAGCTTCCTGTAGCCGCATGGCGTTCGTACTTAAATATGGAACTAACCATTCCAATTTTCGCTGTCTCTTATACACATCTCCGAGCCCACGAGACT
+
CBCCCFCCCCCBGGGGGGGGGGGHHHHGGHHGHHHGHHHHHGGGGGGGGGGFHHHFHHHHHHHHHHHHHGGGGGHHGGGGGGGHHHGHHHHHHHHHHHHHHHHHHHHHGHHHHHGGGGGHHHHHHHHHGHHHHHHHG?DGGGHGGGGGDH
@M02034:409:000000000-BFKT7:1:1111:7389:23254 1:N:0:28
AAAGTCGAGGTGCCTAAAGTGGCAACCCAGACTGGGTCGGTGGTTGGTGGTGTAGAGCTTCCTGTAGCCGCATGGCGTTCGTACTTAAATATGGAACTAACCATTCCAATTTTCGCTGTCTCTTATACACATCTCCGAGCCCACGAGACT
+
AABC>FABCBBBGGGGGGGGFGGHHHHGGHHGHG2CFFCCAAEEFEEEEFEFHFHHHHHHHHHHHHGGHGGGGFHHGGGGFFHHHHHHHHGGHHHFHHFHHHGHHHFHHHHHHHGGGGGHHGHHGHFHFFFHGHHHDC?DFGHGGGGGGF
@M02034:409:000000000-BFKT7:1:1111:24337:23256 1:N:0:28
AAAGTCGAGGTGCCTAAAGTGGCAACCCAGACTCAGACGAATGTTGGTGGTGTAGAGCTTCCTGTAGCCGCATGGCGTTCGTACTTAAATATGGAACTAACCATTCCAATTTTCGCTGTCTCTTATACACATCTCCGAGCCCACGAGACT
+
AA?>AFBBDD>AGGGGGGGGGFGFHHH2FFCCHHHFFGA?EHFHHHGAC1BBGDEAG5FGHFHBFHDHHGGGAEHHGGGGEEHHEHBDGFFBG@BGFGFFFHHFHHHBGHHHHFEGGDEGFHHFFFGGDGHFGHHGGDCDGGHGGGCGGB
@M02034:409:000000000-BFKT7:1:1111:9048:23257 1:N:0:28
AAAGTCGAGGTGCCTAAAGTGGCAACCCAGACTTCTAATCATGTTGGTGGTGTAGAGCTTCCTGTAGCCGCATG
+
BBCCCFCCCCCCGGGGGGGGGGGHHHHGGH223B5D55FD555D5FAAA2E2A3D5D5FF5FF555A5AAE0EB
@M02034:409:000000000-BFKT7:1:1111:6223:23262 1:N:0:28
AAAGTCGAGGTGCCTAAAGTGGCAACCCAGACTGCGAATCCTGTTGGTGGTGTAGAGCTTCCTGTAGCCGCATGGCGTTCGTACTTAAATATGGAACTAACCATTCCAATTTTCGCTGTCTCTTATACACATCTCCGAGCCCACGAGACT
+
ABBBBFBBBBAAFGGGGGGGGGFHGHHGGHGGHHGGGGGGHHHHHHHEFGEFFGHHHHHHHHHHHHHHHGEFGGHHGEGGFFGHHHHHHHHHHHHGFHFGHGHHHHFHHHHHHHGGGGFGHHHHHHHHFHHGHGGHGCCDGGHGGGGGGH
@M02034:409:000000000-BFKT7:1:1111:26392:23263 1:N:0:28
AAAGTCGAGGTGCCTAAAGTGGCAACCCAGTCGGTTGGTGGTGTATATCTTCCTGTAGCCGCATGGCGTTCGTACTTAAATATGGAACTAACCATTCCAATTTTCGCTGTCTCTTATACACATCTCCGAGCCCACGAGACTCCTGAGCAT
+
BBBBBFBBBBBBGGGGGCGGGCFGHGHGCH3FDF2E22EEEGGH3FDFDHH5AFGFED53AA0AEFG@>EFFEB1FGB33B4B4F3@B@@331@3EGFGHFBFHDEGGEGGHGFHBGGFFFDBFFBGA?BCGGEGG/AEDHHF1FBHE1F
@M02034:409:000000000-BFKT7:1:1111:24605:23271 1:N:0:28
AAAGTCGAGGTGCCTAAAGTGGCAACCCAGACTGGGAATACGGTTGGTGGTGTAGAGCTTCCTGTAGCCGCATGGCGTTCGTACTTAAATATGGAACTAACCATTCCAATTTTCGCTGTCTCTTATACACATCTCCGAGCCCACGAGACT
+
BBBBBFBBDBBBGGGGFGGFFFFFGEHGGEHGHHGHHGHHHHGHGGGEG?EBAGHHHHHGFFHHHFFHHGE0EGHHGGGGGFFHHHGHDGFHHGGFFHGHFGFGHGHHHHHGHFGEFEFFGHHHBGGHGHFFGHHBE/B?@FEFG?D?DF
@M02034:409:000000000-BFKT7:1:1111:10087:23272 1:N:0:28
AAAGTCGAGGTGCCTAAAGTGGCAACCCAGACTCAGACTGCGGTTGGTGGTGTAGAGCTTCCTGTAGCCGCATGGCGTTCGTACTTAAATATGGAACTAACCATTCCAATTTTCGCTGTCTCTTATACACATCTCCGAGCCCACGAGACT
+
CBCCCFCCCCBCGGGGGGGGGGGHHHHGGHHGHHHHHHHHHGGGGGGFFGFFGHHHGHHHDHHHHHHHHGGGGGHGGEEGGEHHHHHHHHHHHHFDGHHHHHFHHGHGFGHHHHGGFGBGHHHHHHHHHHHHHHGGGCGGGGHGGGFGGH
@M02034:409:000000000-BFKT7:1:1111:9054:23276 1:N:0:28
AAAGTCGAGGTGCCTAAAGTGGCAACCCAGACTTCTAATCAGGTTGGTGGTGTAGAGCTTCCTGTAGCCGCATGGCGTTCGTACTTAAATATGGAACTAACCATTCCAATTTTCGCTGTCTCTTATACACATCTCCG
+
BBBBBFAA3DBAGGGG4FFGGGGHGHGGG22FGDGFGAFBF3BGGBAEFDFFHGHHGHHGEGHGHHFFFEEEEGHHGGGGGE2FHHFG3FFGFB3FBGB3EF3FGFFDFFGHHF@EGCGHHGHH4FBDB?BGGHF2A
@M02034:409:000000000-BFKT7:1:1111:6820:23277 1:N:0:28
AAAGTCGAGGTGCCTAAAGTGGCAACCCAGACTAGTAAGAATGTTGGTGGTGTAGAGCTTCCTGTAGCCGCATGGCGTTCGTACTTAAATATGGAACTAACCATTCCAATTTTCGCTGTCTCTTATACACATCTCCGAGCCCACGAGACT
+
BBBBBFBBBBAAGGGGGGGGGGFFHGHGGHHGHHHHHHHGHHHHHHHEFGGFHFGFHHHHHHHHGGHHHGGGFGHHGFFFGEFEHGGHHHHHHGFFHHHHFCGHHHHHHHHGHFEEFGEGBHGHHHFFEFGHHHHGGCDGGGHEGGGGGG
@M02034:409:000000000-BFKT7:1:1111:23472:23279 1:N:0:28
AAAGTCGAGTGCCTAAAGTGGCAACCCTGACTGGGGGGGGGGTTGGTGGTGT
+
BCCCAFCCCFBFGGFGGGGGGGHFHHGHHHGHHGHGGGGFF?B=BD.:A..:
@M02034:409:000000000-BFKT7:1:1111:5271:23281 1:N:0:28
AAAGTCGAGGTGCCTAAAGTGGCAACCCAGACTACTACGCATGTTGGTGGTGTAGAGCTTCCTGTAGCCGCATGGCGTTCGTACTTAAATATGGAACTAACCATTCCAATTTTCGCTGTCTCTTATACACATCTCCGAGCCCACGAGAC
+
AAAA>B>1>>>A1GGGGGGGGGCHHHHGGFAGHHFHHHGGGEGGHHHGGGAFEGHHHHHHFHHHHHHHHGEEGGHHGGGGGGHHHHHHHHHHHHHGGHEHHHHHHHHHHHHHHHGFGGGHHGHHHHFHGHGHFGFHCCCCGGHGGGGGG
@M02034:409:000000000-BFKT7:1:1111:25793:23290 1:N:0:28
AAAGTCGAGGTGCCTAAAGTGGCAACCCAGACTAATAATACGGTTGGTGGTGTAGAGCTTCCTGTAGCCGCATGGCGTTCGTACTTAAATATGGTACTAACCATTCCAATTTTTGCTGTCCTTATACACATCTCCGAGCCCACGAGACTC
+
BBBBBFBBBBABGGGGGGGGGGGHHHHGGHHGHH3GFFHFGGGHEAE21AEA13F5AB335BBGBEFDAAE?ED?1>?>E>B21?GHH3@G@@B44BBGG303B?4F4EGDHD4>3GFBGHHH4G4?GG2?FDGHGCGFGEAFFC?CGFB
@M02034:409:000000000-BFKT7:1:1111:17625:23308 1:N:0:28
AAAGTCGAGGTGCCTAAAGTGGCAACCCAGACTAAGGAGCATGTTGGTGGTGTAGAGCTTCCTGTAGCCGCATGGCGTTCGTACTTAAATATGGAACTAACCATTCCAATTTTCGCTGTCTCTTATACACATCTCCGAGCCCACGAGACT
+
BABBAFBBBB>AGFGGGGGGGFGHHHHGGHGGHHHCGFEHHHHHHHHFEEAFGHFFHHHHGHHFGFHHHGGGGGHHGEGGGEEHHHGFHHFHHHHGGHHHHHGHHHHHGHHHHHGGGGGHHGHHHHHHHHFHHHHFG@DFGGHGGFDFGF
@M02034:409:000000000-BFKT7:1:1111:8905:23315 1:N:0:28
AAAGTCGAGGTGCCTAAAGTGGCAACCCAGACTCCTCAGCAGGTTGGTGGTGTAGAGCTTCCTGTAGCCGCATGGCGTTCGTACTTAAATATGGAACTAACCATTCCAATTTTCGCTGTCTCTTATACACATCTCCGAGCCCACGAGACT
+
AABCAFBBCBACGFGGGGGGGGGHHHHGGHHGHHHHHHHHHHHGHHGGGGEGGHHGHHHHGHHHHHHHGGGGGGHGGGGGGGGHHHHHBGFHHHHGFHFHHHHGHGFHGHHHHHGGGGGHHHHHHHGHFFHHHHGFG?CGGGGGFGGDGH
@M02034:409:000000000-BFKT7:1:1111:8385:23319 1:N:0:28
AAAGTCGAGGTGCCTAAAGTGGCAACCCAGACTGGGGCGTCGGTTGGTGGTGTAGAGCTTCCTGTAGCCGCATGGCGTTCGTACTTAAATATGGAACTAACCATTCCAATTTTCGCTGTCTCTTATACACATCTCCGAGCCCACGAGACT
+
CCCCCFCCCCAAGGGGGGGGGGGHHHHGGHHGHHHHGGGGGGGGGGGEFGFFGHHGHHHHHHHHHHHHHGGGGGHHGFGGGFHHHHHGHHHHHHHGGHHGHHGHHHHHHHHHHHGGGGGHHHHHHHHHGHHHHHFHGGGFGEGGGGGGGH
@M02034:409:000000000-BFKT7:1:1111:10362:23323 1:N:0:28
AAAGTCGAGGTGCCTAAAGTGGCAACCCAGACTGCTGGGACGGTTGGTGGTGTAGAGCTTCCTGTAGCCGCATGGCGTTCGTACTTAAATATGGAACTAACCATTCCAATTTTCGCTGTCTCTTATACACATCTCCGAGCCCACGAGAC
+
AAAB>DAABDAAGGGGGFFGGGGGHGGGGHHGHHHHGFEHF2EAFEEEFGEFGGHFHGHHEHHHHHHHHGGEEFHGGGGGGGGHHHHHHHFBGHFBGHFEHHEHHGGHHHHHHHGGGGGGEHHHHHFFBFDHHGFBDCCFGGFGGGGGG
@M02034:409:000000000-BFKT7:1:1111:10292:23325 1:N:0:28
AAAGTCGAGGTGCCTAAAGTGGCAACCCAGACTAAGACGGGGGTTGGTGGTGTAGAGCTTCCTGTAGCCGCATGGCGTCCGTACTTAAATATGGAACTAACCATTCCAATTTTCGCTGTCTCTTATACACATCTCCGAGCCCACGAGACT
+
BBBBBFBBBBAAGFGGGFFEGGGHFHHGGHHGHHHHHHGGGGGGGGGGGGEFGGHHGHHHHHHHGHHHHGGGGGHHGGGGE?GGHHHFHHHHHHGHHHGGHHGHHHHFHHHHHGGGGGGHHHHHHHHHFHHHHHGHGGFGGGHGGGGGGF
@M02034:409:000000000-BFKT7:1:1111:23640:23333 1:N:0:28
AAAGTCGAGGTGCCTAAAGTGGCAACCCAGACTAAGAATCAGGTTGGTGGTGTAGAGCTTCCTGTAGCCGCGTGGCGTTCGTACTTAAATATGGAACTAACCATTCCAATTTTCGCTGTCTCTTATACACATCTCCGAGCCCACGAGACT
+
CCCDCFCCCDBCGGGGGGGGGGGHHHHGGHHGH333ABB553BGHFEA2AAAA3F5A5ABBFGHHFEBDEE0EE>/>BEFEE2?FFHF@GHDDE33FEGH303BB?F4BFEGG?EDFA???3F??D?GFEDCHHHFB/@DCFFGGGCGFF
@M02034:409:000000000-BFKT7:1:1111:18386:23338 1:N:0:28
AAAGTCGAGGTGCCTAAAGTGGCAACCCAGACTGTTGGGGAGGTTGGTGGTGTAGAGCTTCCTGTAGCCGCATGGCGTTCGTACTTAAATATGGAACTAACCATTCCAATTTTCGCTGTCTCTTATACACATCTCCGAGCCCACGAGACT
+
A?ABAFBABDBBGGGGGFGFFFFGHGFGGHHGGHHHHEECAEFEHHG1FEEEBGGBFFHFHHHFHGFGFGGGGGHGGGGGGGHHFHHFHEHHHHF3BGBBB?DGHGFFFHGHHHGGGGGFFHFBBGF3?CFHHG22E/B@FGHCDC->DG
@M02034:409:000000000-BFKT7:1:1111:27093:23352 1:N:0:28
AAAGTCGAGGTGCCTAAAGTGGCAACCCAGACTCAGATGTCGGTTGGTGGTGTAGAGCTTCCTGTAGCCGCATGGCGTTCGTACTTAAATATGGAACTAACCATTCCAATTTTCGCTGTCTCTTATACACATCTCCGAGCCCACGAGACT
+
BBABBFABBB2AGCGFGGGFGGFFFEHGEGFFHHHGHHHHHHGGGGGGFGAFGGH5GGHHHBHGBGGGGF0EEEFBEEE1EE21FED3FHBBFH3FGHFFGFFHHHHFHHHHHFGEGGGGDGFHFGHGFGDFFHHHG?C//?GA?/DGEG
@M02034:409:000000000-BFKT7:1:1111:18375:23354 1:N:0:28
AAAGTCGAGGTGCCTAAAGTGGCAACCCAGACTGTTGGGGAGGTTGGTGGTGTAGAGCTTCCTGTAGCCGCATGGCGTTCGTACTTAAATATGGAACTAACCATTCCAATTTTCGCTGTCTCTTATACACATCTCCGAGCCCACGAGACT
+
CCCCCFCCCBAAGGGGGGGFGGGHHHHGGHHGHHHHHHGGFFGGHHGGGGGFGHHHHHHHHHHHHHHHHGGGGGHHGFGGGGHHHHGHHHFHHHGHGHHHHHHHHHHHFGHHHHGGGGGGHGHHHHHHHFHHHHHHGFCGGGHGG@FGGG
@M02034:409:000000000-BFKT7:1:1111:25780:23363 1:N:0:28
AAAGTCGAGGTGCCTAAAGTGGCAACCCAGACTGTGGATGGGGTTGGGG
+
BBBBBFBABBABGGGGGFGGGGGHHHHGGHHAHHA523BGEHGG?E00A
@M02034:409:000000000-BFKT7:1:1111:19651:23366 1:N:0:28
AAAGTCGAGGTGCCTAAAGTGGCAACCCAGACTACGAATAAGGTTGGTGGTGTAGAGCTTCCTGTAGCCGCATGGCGTTCGTACTTAAATATGGAACTAACCATTCCAATTTTCGCTGTCTCTTATACACATCTCCGAGCCCACGAGACT
+
CCCCCFCCCCABFGGGGGGGGGGHHGHGGHHGHGHGGHHGHHHHHHGFFGEFGHHHHHHHHGHHGHHGHGGGGGHHGFGGGFGHHHGHHHHHHHHHHHHHGHHHGHGFHHHHHHGGGGGHHGHHHHHHHHHHHGHEGCCFGGHGFGGDGH
@M02034:409:000000000-BFKT7:1:1111:5853:23369 1:N:0:28
AAAGTCGAGGTGCCTAAATTGGCAACCCAGACTCAGCC
+
11>>1B>11>>11FDB113B1F0ABABFFFG0BG1B1A
@M02034:409:000000000-BFKT7:1:1111:5366:23369 1:N:0:28
AAAGTCGAGGTGCCTAAAGTGGCAACCCAGACTCAGAAGAATGTTGGTGGTGTAGAGCTTCCTGTAGCCGCATGGCGTTCGTACTTAAATATGGAACTAACCATTCCAATTTTCGCTGTCTCTTATACACATCTCCGAGCCCACGAGACT
+
AAAABFBBBBAAGGGGGGGGGGGHHHHG2GGGHFHHFDFCHHFHHHEEFEEFF3DAFABGHFHHFFDFGFCCEGHAF>EFE>BGGGFDHFGHHF3FG3@GC1FHGFGD?GEGE4E/EA<?4BFDBB4FGFH1GHHFD?BDGGFFG?/CA<
@M02034:409:000000000-BFKT7:1:1111:6040:23371 1:N:0:28
AAAGTCGAGGTGCCTAAAGTGGCAACCCAGAGTGTTGGTGGTGTATATCTTCCTGTAGCCGCATGGCGTTCGTACTTAAATATGGAACTAACCATTCCAATTTTCGCTGTCTCTTATACACATCTCCGAGCCCACGAGACTCCTGAGCAT
+
BBBBBFBBBBABGGGGGGGGGGGHHHGGGHGFFHHHHGEFGGFHGHHHHHHHHHHHHHHHEEEEEHHGFGGGGFGGHGFHGGHHH@BGGFGHHHHHHHBGHHHHHGGGGGHHGHHHHHHHHHHHHHGF>BDGGHGGGGGGHHHFHDHHHF
@M02034:409:000000000-BFKT7:1:1111:26582:23373 1:N:0:28
AAAGTCGAGGTGCCTAAAGTGGCAACCCAGACTCTGACTGAGGTTGGTGGTGTAGAGCTTCCTGTAGCCGCATGGCGTTCGTACTTAAATATGGAACTAACCATTCCAATTTTCGCTGTCTCTTATACACATCTCCGAGCCCACGAGACT
+
A3ABBFBBBDAAGGGGGGGGGGGHHHHGGHHGHHHCHHHHHFGGGGFGGGGFHHHGHHGHHHHFHHGHHGGGGGHFEGEFDGEHHHHGHHGHHD@GFHGHHHBGHHHHGHHHHHGGGEFHHHHHBGHFGHFHHHFFG?CCGGHGGCC/EB
@M02034:409:000000000-BFKT7:1:1111:26770:23376 1:N:0:28
AAAGTCGAGGTGCCTAAAGTGGCAACCCAGACTGCGAATCATGTTGGTGGTGTAGAGCTTCCTGTAGCCGCATGGCGTTCGTACTTAAATATGGAACTAACCATTCCAATTTTCGCTGTCTCTTATACACATCTCCGAGCCCACGAGACT
+
A11>ADAADDAAFGGGGGGFGGA01AC0AGHAEGF0EE?AGB1DFEHAFE/BBDD2F1BFGBGFHHGB1E@/EEHA?BE/E?0>FHGBFH22BB1FGHFCC0BEGFFBFHHHFFEFGGEDBDFG1FG2GHG1CGHBC<C@CFEGG?C?EG
@M02034:409:000000000-BFKT7:1:1111:5870:23378 1:N:0:28
AAAGTCGAGTTGCCTAAAGTGGCAACCCAGACTCTGCCTTCGGTTGGTGGTGTAGAGCTTCCTGTAGCCGCATGTCGTTCGTACTTAAATATGGAAC
+
3>>>>D>3AB>DBGGGGGGGFGGHFGGEC44FHF35BFH532BA2AAEFEFC1FFDB5GBFFFGFGHBGFE0E>5D1?EF1?BGGHFB3BD4@333B
@M02034:409:000000000-BFKT7:1:1111:10352:23388 1:N:0:28
AAAGTCGAGGTGCCTAAAGTGGCAACCCAGACTACGAGTCAGGATGGTGGTGTAGAGCTTCCTGTAGCCGCATGGCGTTCGTACTTAAATATGGAACTAACCATTCCAATTTTCGCTGTCTCTTATACACATCTCCGAGCCCACGAG
+
AAAAA3AA@DAABFGGGFGGF1AAGHH0BAAACGEA0FAFDAB1B1AGFF/AABGFGHFH1GHHFGGFHEEGEGHGG>EEAFFHHGHHFF2@FE11CGHFGHHHHHHHFGHFHHGGEG<1GFGFHHFDGFGGBGHHFCGCCCCF?/<
@M02034:409:000000000-BFKT7:1:1111:25510:23389 1:N:0:28
AAAGTCGAGGTGCCTAAAGTGGCAACCCAGACTCTGTGTGGTGTTGG
+
>1>1ADAA1A>ABGDGGGGFFACA1G0AF0AFE1BAF220ABAGGEE
@M02034:409:000000000-BFKT7:1:1111:5851:23390 1:N:0:28
AAAGTCGAGGTGCCTAAAGTGGCAACCCAGACTCTGCCTTCGGTTGGTGGTGTAGAGCTTCCTGTAGCCGCATGGCGTTCGTACTTAAATATGGAACTAACCATTCCAATTTTCGCTGTCTCTTATACACATCTCCGAGCCCACGAGACT
+
CCCCCFCCCCABGGGGGGGGGGFHHHHGGHHGHHHHHHHHHHGGGGGGFGEFGGHHHHHHGHHHGHHHHGGGGGHFEEGGGGHHHHHGHHGHHHGFGHGHHHHHHHGGHHHHHHEFGGGHHHHHHHFHHFFHHHHGGGGGGGHGGGGGFD
@M02034:409:000000000-BFKT7:1:1111:9119:23396 1:N:0:28
AAAGTCGAGGTGCCTAAAGTGGCAACCCAGACTCCGCAGAATGTTGGTGGTGTAGAGCTTCCTGTAGCCGCATGGCGTTCGTACTTAAATATGGAACTAACCATTCCAATTTTCGCTGTCTCTTATACACATCTCCGAGCCCACGAGACT
+
BBBBBFBBBBAAFGGGGGGGGGGHHCGGGGHGHHGGGGGGFFGHHHHGGGGFFFHFHHHHGHHHHGHGFGG@EGHFGGGGGGGHHHHHGHGHHHEFGGDFCF3FHFFDGGHHHDEAEFGFHGHHFGGGF2FGFGD?A/DD?CAFG/C/AF
@M02034:409:000000000-BFKT7:1:1111:6003:23396 1:N:0:28
AAAGTCGAGGTGCCTAAAGTGGCAACCCAGACTATTCAGGATGTTGGTGGTGTAGAGCTTCCTGTAGCCGCATGGCGTTCGTACTTAAATATGGAACTAACCATTCCAATTTTCGCTGTCTCTTATACACATCTCCGAGCCCACGAGACT
+
BBABBFBBBBAAFGGGGGGGGGACGHFEFHGGHHHHHHHHFHHHHHCEFGEFGGGEGFHHHHHHHHHHHGFGFGHHGGGGGEFHHHFFHHGHHB3GHHEHHHGHHHFHGHGHHHGGGGGHHHHHHGFGHHFHGHFFGCGGGGAF?/CAEG
@M02034:409:000000000-BFKT7:1:1111:18274:23398 1:N:0:28
AAAGTCGAGGTGCCTAAAGTGGCAACCCAGACTCCGCCTAATGTTGGTGGTGTAGAGCTTCCTGTAGCCGCATGGCGTTCGTACTTAAATATGGAACTAACCATTCCAATTTTCGCTGTCTCTTATACACATCTCCGAGCCCACGAGACT
+
CCCCCFCCCCCCGGGGGGGGGGGHHHHGGHHGHHHGGFGGHHFFGHHEFFGFGFGFGGGHHHHHGFGFFGGGGGF1EEEGGFFHHFHHFHGFFH3DFGHHEFFGBGGFGHHHHGGGGGGFBHHHHFHHHFHHHHHEGCFGGFEGGCGGAH
@M02034:409:000000000-BFKT7:1:1111:22521:23398 1:N:0:28
AAAGTCGAGGTGCCTAAAGTGGCAACCCAGACTAATAATAATGTTGGTGGTGTAGAGCTTCCTGTAGCCGCATGGCGTTCGTACTTAAATATGGAACTAACCATTCCAATTTTCGCTGTCTCTTATACACATCTCCGAGCCCACGAGACT
+
AABBAFBBBBAAGGGGGGGGGGGHHHHGGHGGHHHHHHHHHHHHHHHFGGEFFGHHHHHHHHHGFFHHGGGGGGHHGEGGGGHHHHHGHHHGHHGFGGFFGHHHHHHHHHHHHHGGGGGGHHHHHHHFFHBGGHHHGCGGGEHGFB@A<G
@M02034:409:000000000-BFKT7:1:1111:14919:23400 1:N:0:28
AAAGTCGAGGTGCCTAAAGTGGCAACCCAGACTCCTCATACTGTTGGTGGTGTAGAGC
+
BBBBBFBBBAABGGGGGGGGGGGHHHHGGHHGHC3A2AFGHFHH5GFAA2A11AF555
@M02034:409:000000000-BFKT7:1:1111:8819:23408 1:N:0:28
AAAGTCGAGGTGCCTAAAGTGGCAACCCAGACTGGGGTTGGGGTTGGTGGTGTAGAGCTTCCTGTAGCCGCATGGCGTTCGTACTTAAATATGGAACTAACCATTCCAATTTTCGCTGTCTCTTATACACATCTCCGAGCCCACGAGACT
+
AAABAFAABBABGGGGGGGGGGGHHHHGGHHGHHHHGEEFGGGEGEGEFGEFFFHHHHHHHGHHHHHGHGGGGGHGGEGGGFHHHHGGHHGHHHFBGHGGFHGHHGHGFHHHHFGGGGGGHHHHGHHHGFGHHHHEF@GCGGHGGCD?EF
@M02034:409:000000000-BFKT7:1:1111:15716:23410 1:N:0:28
AAAGTCGAGGTGCCTAAAGTGGCAACCCAGACTTTGTCGCCTGTTGGTGGTGTAGAGCTTCCTGTAGCCGCATGGCGTTCGTACTTAAATATGGAACTAACCATTCCAATTTTCGCTGTCTCTTATACACATCTCCGAGCCCACGAGACT
+
CCCCCFCCCC2AGGGGGGGGGGGHHHHGGHHGHHHHHHGHGGHHHHHFFGEFGHHHHHHHHHHHHHHHHGGGGGHHGGGGGGHHHHHHHHHHHHGHGHHGHHHHGHHHHHHHHGGGGGGHHHHHHHGHFHGHGHHHGGFGGGHGG@DGGH
@M02034:409:000000000-BFKT7:1:1111:10014:23414 1:N:0:28
AAAGTCGAGGTGCCTAAAGTGGCAACCCAGACTAAGGATGGTAATGAG
+
AAABBFBBBBBBGGGGGGGFGGGHHHHGGHHGHHHH33B32B555D55
@M02034:409:000000000-BFKT7:1:1111:17189:23414 1:N:0:28
AAAGTCGAGGTGCCTAAAGTGGCAACCCAGACTAATCAGAAGGTTGGTGGTGTAGAGCTTCCTGTAGCCGCATGGCGTTCG
+
AAAA>DAAAD>>EGEGGGGFGDFFFGGEGEGCGB3FH5FDDGC3BG22BEEAB3F5B53BB3FG5AA5BEE0?EF1>?/1B
@M02034:409:000000000-BFKT7:1:1111:26107:23424 1:N:0:28
AAAGTCGAGGTGCCTAAAGTGGCAACCCAGACTGTTTCTGAGGTTGGTGGTGTAGAGCTTCCTGTAGCCGCATGGCGTTCGTACTTAAATATGGAACTAACCATTCCAATTTTCGCTGTCTCTTATACACATCTCCGAGCCCACGAGAC
+
AAAAADAA1A>AFGGGGGGGCGGFBHHGCCHEGHHGHHHEEDFHH0EEGGAFHFHGDGHHHGHHG2FHFEEEEGCFEGCGGEHGHHDFFHFHFH1FEGFHCGHHGHFFBGFEGEEEC<EHHFGGFGFG2FDHHHBHCCCG@FCF//<AA
@M02034:409:000000000-BFKT7:1:1111:8438:23426 1:N:0:28
AAAGTCGAGGTGCCTAAAGTGGCAACCCAGACTAATCAGAAGGTTGGTGGTGTAGAGCTTCCTGTAGCCGCATGGCGTTCGTACTTAAATATGGAACTAACCATTCCAATTTTCGCTGTCTCTTATACACATCTCCGAGCCCACGAGACT
+
AABBBFBBDBABGGGGGGGGFGGHFFGGFHFFFHGHHHHFGHGFHHC2FFAFAFGFGGHHHHHGGHGHHGGGGGHCEEFFFEGHHHFFHHHHHGGGHHGGGGFGFHHFGHHHHFGGGGEHF4FGFFFGHCFFHHHBDCCGCEGEGFGGDH
@M02034:409:000000000-BFKT7:1:1111:25819:23426 1:N:0:28
AAAGTCGAGGTGCCTAAAGTGGCAACCCAGACTCCGGCGCGGGTTGGTGGTGTAGAGCTTCCTGTAGCCGCATGGTGTTCGTACTTAAATATGGAACTAACCATTCCAATTTTCGCTGTCTCTT
+
BBBCBFCCCCBCGGGGGGGGGGGHHHHGGHHGHC3AEEECCGGEGGGA?1E1?3F3@4B@3FDFB4@43?E/EE03B??FEE2?FGHF3FD4BB22BCFF202B3?B3FF2DF2>/?A??1??<
@M02034:409:000000000-BFKT7:1:1111:22216:23426 1:N:0:28
AAAGTCGAGGTGCCTAAAGTGGCAACCCAGACTACTAATCCGGTTGGTGGTGTAGAGCTTCCTGTAGCCGCATGGCGTTCGTACTTAAATATGGAACTAACCATTCCAATTTTCGCTGTCTCTTATACACATCTCCGAGCCCACGAGAC
+
CCCCCFCCCCCBGGGGGGGGGGGHHHHGGHHGHGHH55DGHGGGGGGGGGEFHFHHHHHHHHHHHHHHHGGGGGHHGGGGGGFHHHHHHHHHHHFHGHHFHHFHHHHHHHHHHHGGGGGHHHHHHHHHHFHHHHHHGGGGGGHGGGGGG
@M02034:409:000000000-BFKT7:1:1111:16952:23428 1:N:0:28
AAAGTCGAGGTGCCTAAAGTGGCAACCCAGACTCAGAAGCAGGTTGGTGGTGTAGAGCTTCCTGTAGCCGCATGGCGTTCGTACTTAAATATGGAACTAACCATTCCAATTTTCGCTGTCTCTTATACACATCTCCGAGCCCACGAGACT
+
CCCCCFCCCCABGGGGGGGGGGGHHHGGGHGGHHHHHHHHHHHHHHGGGGGFGHHGHHHHHHHHHHHHHGGGGGHGGEGGGFHHHHHHHHHHHHFHHHHFHHGHGHGHHHHHHHGGGGFHHHHHHHGFFGHHFDGFG/DCGGHGGGGGGH
@M02034:409:000000000-BFKT7:1:1111:21799:23430 1:N:0:28
AAAGTCGAGGTGCCTAAAGTGGCAACCCAGACTAATAATAAGGTTGGTGGTGTAGAGCTTCCTGTAGCCGCATGGCGTTCGTACTTAAATATGGAACTAACCATTCCAATTTTCGCTGTCTCTTATACACATCTCCGAGCCCACGAGACT
+
BABBAFBBBBAAGGGGGGGFGGGHHGHGGHHGHHHHHHHHHHHHHHGEFGEFFFHFGHHGHHHHGHFHHGGGGGHHGGGGGGHHHHHHHHHHHHFFGHGFHHFHHHGFHHHHHHGGGGEBFHHHHHHGFBDHHHHHGCDGGGHGGGGGDH
@M02034:409:000000000-BFKT7:1:1111:25558:23433 1:N:0:28
AAAGTCGAGGTGCCTAAAGTGGCAACCCAGACTGTTGGTGGTGTAGAGCTTCCTGTAGCCGCATGGCGTTCGTACTTAAATATGGAACTAACCATTCCAATTTTCGCTGTCTCTTATACACATCTCCGCGCCCACGCG
+
BBBBADA3>2>AFGGGGGGFGGGHHHHGEH2AB335BCEFGGGHHHBDGHHHHHHHHHGHGGAFGHHGGGGGGFGFHBGGFBGHEBBFGEGHHHFHDGGDGGHHHEGGGGHHHHHFHDB4B3BFGHEA//<B//?B/>
@M02034:409:000000000-BFKT7:1:1111:26122:23433 1:N:0:28
AAAGTCGAGGTGCCTAAAGTGGCAACCCAGACTGTT
+
CCCCCFBBCCAAGGGGGGGGGGGHHHHGFHHGH335
@M02034:409:000000000-BFKT7:1:1111:14250:23435 1:N:0:28
AAAGTCGAGGTGCCTAAAGTGGCAACCCAGACTGGGAGGCAGGTTGGTGGTGTAGAGCTTCCTGTAGCCGCATGGCGTTCGTACTTAAATATGGAACTAACCATTCCAATTTTCGCTGTCTCTTATACACATCTCCGAGCCCACGAGACT
+
BBBCCFCCCCAAGGGGGGGGGGGHHHHGGHHGHHHHHGGGGGGHHHGEFGEFGGHHHHHHHGHHHHHGHGGGGGHHGEGGFFHHHHHHHHHHHHGFHHGGHHGHHHHGHHHHHHGGGGGHHHHHHHGHHHHHGHHHGCFFGGHGGGGGGH
@M02034:409:000000000-BFKT7:1:1111:19574:23445 1:N:0:28
AAAGTCGAGGTGCCTAAAGTGGCAACCCAGACTCAGAAGAATGTTGGTGGTGTAGAGCTTCCTGTAGCCGCATGGCGTTCGTACTTAAATATGGAACTAACCATTCCAATTTTCGCTGTCTCTTATACACATCTCCGAGCCCACGAGACT
+
CCCCCFCCCCBCGGGGGGGGGGGHHHHGGHHGHHHHHHHFHGHGHHHGGGFFGHHGHHHHHHHHHHHHHGGGGGHGGFGGFEHHHHHHHHHHHHHGGHHHHHGHFHHGHHHHHHGGGGGHHHGHHHHHHHGHHHHEGFGGGFHGGGGGGH
@M02034:409:000000000-BFKT7:1:1111:14018:23451 1:N:0:28
AAAGTCGAGGTGCCTAAAGTGGCAACCCAGACTGGTGATCAGGTTGGTGGTGTAGAGCTTCCTGTAGCCGCATGGCGTTCGTACTTAAATATGGAACTAACCATTCCAATTTTCGCTGTCTCTTATACACATCTCCGAGCCCACGAGACT
+
BCCCBFCCCCABGGGGGGGGGGGFHHHFGGGGHHHHFHHHHHHFHHGGGGFFGHHHHHHHHHHHHHHHHGGGGGHHGGGGGGHHHHHHHHGHHHEGHHHHHHGHHHHHGHHHHHGGGGFGHHHGHHHHHHHHHHHHGGGGGGHGGGGGGG
@M02034:409:000000000-BFKT7:1:1111:5158:23457 1:N:0:28
AAAGTCGAGGTGCCTAAAGTGGCAACCCAGACTGGTAGTAAGGTTGGTGGTGTAGAGCTTCCTGTAGCCGCATG
+
AABBAFBBBBAAGGGGGGGGGGFHHFGGGHHGH32ADFGG5GHDEGC22AEFAAFBFEFE5FFF55A5AEECGA
@M02034:409:000000000-BFKT7:1:1111:22284:23460 1:N:0:28
AAAGTCGAGGTGCCTAAAGTGGCAACCCAGACTCATCCGCAGGTTGGTGGTGTAGAGCTTCCTGTAGCCGCATGGCGTTCGTACTTAAATATGGAACTAACCATTCCAATTTTCGCTGTCTCTTATACACATCTCCGAGCCCACGAGACT
+
BBBBAFCCCCABGGGGGGGGGGGFHHHGGHHGHCFHDHEAAEEFHHGGGGEBBGHFHHHHHHHHHHHHHGGGGGHHGEGGGGHHHHHHHHHHHHFHHHGHHHGHHHHHHHHHHHGGGGGGHHHFHHHHGHHHGHGHGGGGGGHGGGGGGD
@M02034:409:000000000-BFKT7:1:1111:6919:23465 1:N:0:28
AAAGTCGAGGTGCCTAAAGTGGCAACCCAGACTAAGTGTCCGGTTGGTGGTGTAGAGC
+
CCCCCFCCCCABGGGGGGGGGGGHHHHGGHHGHGGCDGHABEGG?E0A1AEA13D5A5
@M02034:409:000000000-BFKT7:1:1111:6576:23466 1:N:0:28
AAAGTCGAGGTGCCTAAAGTGGCAACCCAGACTCTTGGGCCGGTTGGTGGTGTAGAGCTTCCTGTAGCCGCATGGCGTTCGTACTTAAATATGGAACTAACCATTCCAATTTTCGCTGTCTCTTATACACATCTCCGAGCCCACGAGACT
+
AABBAFBBBBABGGGGGGGGFGFGHHHGGHHGHHHHHHHHHGGFEGGDFGBFFHHHHHHHHHHHHHHGHGGGGGHHGEEGGGHHHHGGHHHHHHGFHHFFGHGHHHGFHHHHGFGGGGGGHGHHHHHGFHHHHHGHGGGCGGHGGGGGGF
@M02034:409:000000000-BFKT7:1:1111:8881:23468 1:N:0:28
AAAGTCGAGGTGCCTAAAGTGGCAACCCAGACTGATAAGACGGTTGGTGGTGTAGAGCTTCCTGTAGCCGCATGGCGTTCGTACTTAAATATGGAACTAACCATTCCAATTTTCGCTGTCTCTTATACACATCTCCGAGCCCACGAGAC
+
CCCCCFBCCDABGGGGGGGGGGGHHHHGGHHGH33D5FAEHGGGGGGGGGGGHHHHHHHHHHHHHHHFHGGGGGHHGGGGGFHHHHHGHHHHHHFHHHGGHHGHHHGHHHHHHHGGGGGGHHHHHHHHGHHHHGGBCCCGGFHGGFGGG
@M02034:409:000000000-BFKT7:1:1111:6790:23468 1:N:0:28
AAAGTCGAGGTGCCTAAAGTGGCAACCCAGACTGCGAATCATGTTGGGGGTGCAGAGCTTCCTGTAGCCGCATGGTGTTC
+
ABBBAFABBBABGGGGGGGGGGGHFHHGGHHGHH32E2AA5B5BDGA00AE013D51?@35B5@B5@@3EE/E113B11B
@M02034:409:000000000-BFKT7:1:1111:8311:23470 1:N:0:28
AAAGTCGAGGTGCCTAAAGTGGCAACCCAGACTAAGAATAATGTTGGTGGTGTAGAGCTTCCTGTAGCCGCATGGCGTTCGTACTTAAATATGGAACTAACCATTCCAATTTTCGCTGTCTCTTATACACATCTCCGAGCCCACGAGACT
+
AAAA>DAADDBBGGGEFFEBFGFHHHHGGHHGHGHBGGGH5FFGHHEEFEEFFDGFGFHFHHFEGDHFHGGCEG1FFGEFEEEHHHFEFHFFHFDBC33C3BDFDGFHEG3GHDE/EGGHHG?DBGFGHHEGHHGGE?/@<CGFGGCD?G
@M02034:409:000000000-BFKT7:1:1111:8286:23473 1:N:0:28
AAAGTCGAGGTGCCTAAAGTGGCAACCCAGACTAATAATAATGTTGGTGGTGTAGAGCTTCCTGTAGCCGCATGGCGTTCGTACTTAAATATGGAACTAACCATTCCAATTTTCGCTGTCTCTTATACACATCTCCGAGCCCACGAGACT
+
ABAAAFAB3AAAGGGGGGGGGGGHHHHGGCDFHHHDGH5FGGGGFHHFFDAFGFHHHHHHHHHHHHHHHGGEGGHHGGGGGEGHHHHHHHHHHEGGFHHHHHGFHHHFGHHHHHGGGGFHHHHHHHEFGFEHHHHHGBGCGGHGCCCGGF
@M02034:409:000000000-BFKT7:1:1111:15065:23475 1:N:0:28
AAAGTCGAGGTGCCTAAAGTGGCAACCCAGACTAATAAGAATGTTGGTGGTGTAGAGCTTCCTGTAGCCGCATGGCGTTCGTACTTAAATATGGAACTAACCATTCCAATTTTCGCTGTCTCTTATACACATCTCCGAGCCCACGAGACT
+
BBBBBFBBBBAAGGGGGGGGGGGGGHHGGHGFHGFFFHHHHHGHHHGEFGGFHBFBGFFHHGHFGHEGHGGFEGHHGEGGFEFHEHGFHHFFHF3GHHHHHAGGGHFBDGFHGF@FGG<G?GFEDGFGHFGCGHHBA/CGFFHGGGGFGH
@M02034:409:000000000-BFKT7:1:1111:8267:23476 1:N:0:28
AAAGTCGAGGTGCCTAAAGTGGCAACCCAGACTAATAAGAATGTTGGTGGTGTAGAGCTTCCTGTAGCCGCATGGCGTTCGTACTTAAATATGGAACTAACCATTCCAATTTTCGCTGTCTCTTATACACATCTCCGAGCCCACGAGACT
+
CCCCCFCDDDAAFGGGGGGGGGGHHHHGGHHGHGHHHHHHHHHHHHHGFEEFGHHFGHHHHHHHHHHHHGGGGGHHGGGGGGHHHHHHGHHHHGGHHHHHGHHHHHHHHHHHHHGGGGGGHGHHHHHGGHHHHHHHGGFGFGHGGCFGGG
@M02034:409:000000000-BFKT7:1:1111:8298:23488 1:N:0:28
AAAGTCGAGGTGCCTAAAGTGGCAACCCAGACTAAGAATAATGTTGGTGGTGTAGAGC
+
BABCCFCCBCBCGGGGGGGGGGGHHHHGGH2FGAFF3BFAFG5EGHEA22BA13F555
@M02034:409:000000000-BFKT7:1:1111:20083:23492 1:N:0:28
AAAGTCGAGGTGCCTAAAGTGGCAACCCAGACTGATAGGCATGTTGGTGGTGTAGAGCTTCCTGTAGCCGCATGGCGTTCGTACTTAAATATGGAACTAACCATTCCAATTTTCGCTGTCTCTTATACACATCTCCGAGCCCACGAGAC
+
BBCCAFCCCCCCGGGGGGGGGGGHHHHGGHHGHHHHHFHHHHHHHHHGGGEFFGHHHHHHHHHHHHHHHGGGGGHHGEGGGFHHHHGHHHHHHHGHGHHHHHGHFHHHHHHHHHFGGGGGHHHHHHHHGHHHHHFHGFGGGGHGGGFGD
@M02034:409:000000000-BFKT7:1:1111:16888:23507 1:N:0:28
AAAGTCGAGGTGCCTAAAGTGGCAACCCAGACTTCGCCTCCTGTTGGTGGTGTAGAGCTTCCTGTAGCCGCATGGCGTTCGTACTTAAATATGGAACTAACCATTCCAATTTTCGCTGTCTCTTATACACATCTCCGAGCCCACGAGACT
+
BBBBBFBBD@ABGGGGGGGGGGGHHHHGGHHGHGFGGGGGHHHHHHGEFGEFGHHHHHHGHFHGHHHGHGGGGGHHGEGGGGGHHHFGDFFHHHFHHHGFHHHHHHEHHHGHHHGDGGGHHGHHHFHFDGFHFGGFD@FCGFHGGGGGGH
@M02034:409:000000000-BFKT7:1:1111:22429:23514 1:N:0:28
AAAGTCGAGGTGCCTAAAGTGGCAACCCAGACTTTGCAGTCGGTTGGTGGTGTAGAGCTTCCTGTAGCCGCATGGCGTTCGTACTTAAATATGGAACTAACCATTCCAATTTTCGCTGTCTCTTATACACATCTCCGAGCCCACGAGACT
+
AABBBBABDDAACGGGFGGGGGFBFAAAFGDFFHHFFHFFGECEGEGEFABBGGHFHGFHBCEGFFHFHGEGGGHHEEECAEHHHHBBGHBFHHFFHHHHHHHHHF4FHGHHHHG?E<<?FBDFGHBHHHGF1GDHG?BC?CA/@/@/>G
@M02034:409:000000000-BFKT7:1:1111:25344:23518 1:N:0:28
AAAGTCGAGGTGCCTAAAGTGGCAACCCAGACTAGTCTGAATGTTGGTGGTGTAGAGCTTCCTGTAGCCGCATGGCGTTCGTACTTAAATATGGAACTAACCATTCCAATTTTCGCTGTCTCTTATACACATCTCCGAGCCCACGAGACT
+
CCBCCFCCCCBBGGGGGGGGGGGHHHHGGHHGHH3FH5DGG5FGHHHGFGGFGHHHHHHHHHHHHHHHHGGGGGHGGGGGGFHHHHHHGHHHHHFFHHHHHHGHHHHFFHHHHHGGGGGHHHHHHHHHHFFHHHHHGCFGGGHGGCGDGF
@M02034:409:000000000-BFKT7:1:1111:25362:23519 1:N:0:28
AAAGTCGAGGTGCCTAAAGTGGCAACCCAGACTAGTCTGAATGCTGGTGGTGTAGAGCTTCCTGGAGGCG
+
A3AAA5A>AD2AEFFDG4BBFDFFF4BAFFFGH3BFGBF5BF55DFE3A2BFA3G5A5BF5B5BC2B11A
@M02034:409:000000000-BFKT7:1:1111:9606:23521 1:N:0:28
AAAGTCGAGGTGCCTAAAGTGGCAACCCAGACTAATAATCAGGTTGGTGGTGTAGTGCTTCCTGTAGC
+
AAABBFB?D2A?EFGFFDGFGGGHGHHFGHDEHF3FEAGCF3FHHH2EFDEEE3E5B5GF5BGEGB55
@M02034:409:000000000-BFKT7:1:1111:7478:23535 1:N:0:28
AAAGTCGAGGTGCCTAAAGTGGCAACCCAGACTAATGGTAGGGTTGGTGGTGTAGAGCTTCCTGTAGCCGCATGGCGTTCGTACTTAAATATGGAACTAACCATTCCAATTTTCGCTGTCTCTTATACACATCTCC
+
A1AAAFAAD>>A1GG1B1ABBGGHGEHGAHGGHGFGHFABFAEF0A/EFE?/AADEGFHG1FBGGBGDFGG?E/FF@/EFEFBGHBGFHFBHHHGGGHHGFADG1EFHFHHHGGE/<E/1FDFHHHBGDFFFC11B
@M02034:409:000000000-BFKT7:1:1111:26860:23536 1:N:0:28
AAAGTCGAGGTGCCTAAAGTGGCAACCCAGAAGAAGGGTGGTGTAGAGCTTCCTGTAGCCGCATGGCGTTCATACTTAAATATGGAACTAACCATTCCAATTTTCGCTGTCTCTTATACACATCTCCGAGCCCACGAGACTCCTGAGCAT
+
CCCCCFCCCCABGGGGGGGGGGGGFHHGGHHHHHHHHGFFGGGHHFHHHHHHHHHHHHHHGGGGGGHGGGGHHFGGHHHHHHHHHFHHHGFFHHFHHHHHHHHHHGGGGGHHHHHHHHHEHGHHHHHGGGGGGHGGGGGGHHHHHHHHHG
@M02034:409:000000000-BFKT7:1:1111:4809:23536 1:N:0:28
AAAGTCGAGGTGCCTAAAGTGGCAACCCAGACTGTTGGTCATGTTGGTGGTGTAGAGCTTCCTGTAGCCGCATGGCGTTCGTACTTAAATATGGAACTAACCATTCCAATTTTCGCTGTCTCTTATACACATCTCCGAGCCCACGAGA
+
AAABBFBBDBAB4GGGGGGGGGGHHHHGGHHGHHHGHHEHFHHGHHHGFFBBFGHEGHHGHGHHGGHFHEAEEFHHGEEEEFFGHHFFGGBFGHBBEF3GHGHHGHHF4GGHHHGEGGGFHHHHEGFFDGFFGGBFA/B</?GFDFGG
@M02034:409:000000000-BFKT7:1:1111:23427:23544 1:N:0:28
AAAGTCGAGGTGCCTAAAGTGGCAACCCAGGTGGTTGGTGGTGTACCTCTTCCTGTAGCCGCATGGCGTTCGTACTTAAATATGGAACTAACCATTCCAATTTTCGCTGTCTCTTATACACATCTCCGAGCCCACGAGACTCCTGAGCAT
+
BBBBBFBBBBABGGGGGGGGGGDCGHGEGHF3FFECEFAFFEFHF5FAAFGFFGFHFHHAAA0EFHHGEEEF?B1FGD3DGFHFGB33GF3GGEE@EHFGFHDGHFGGGFHHHHHFHHHHHHHGGGFGCCGCGHGB<>EEHHEFFFHGB?
@M02034:409:000000000-BFKT7:1:1111:17967:23558 1:N:0:28
AAAGTCGAGGTGCCTAAAGTGGCAACCCAGACTTCGGCTGGGGTTGGTGGTGTAGAGCTTCCTGTAGCCGCATGGCGTTCGTACTTAAATATGGAACTAACCATTCCAATTTTCGCTGTCTCTTATACACATCTCCGAGCCCACGAGACT
+
ABBBAFBBBBAAGGGGGGGGGGGHFHHGGHHGHHHGGGGGGGGGGGGGGGAFGHHDGHGHHHHFGHHGHGFEGGHHGEGGFEGHHHGHHHFHHGGFHHGHFHHHEHHHFHHHHHGGGGGFFHHHBGGGHGFFFHFHEBGGGGGGGGGGGF
@M02034:409:000000000-BFKT7:1:1111:9052:23559 1:N:0:28
AAAGTCGAGGTGCCTAAAGTGGCAACCCAGACTTCTCATCAGGTTGGTGGTGTAGAGCTTCCTGTAGCCGCATGGCGTTCGTACTTAAATATGGAACTAACCATTCCAATTTTCGCTGTCTCTTATACACATCTCCGAGCCCACGAGACT
+
BBBBBFBBBBBBGGGGGGGGGGGHGHHGGHGGHHGGHGHFBHGHHHGGGGGFHHHHGHHHHHHHHHHGHGGCFEHHGGGGGGHHHHGFFHFHHHFHHHGHHHFHHHHHBGHHHHGCGGGFHEHHFH4G3?DHFGDDB/B?CFECCCCDDH
@M02034:409:000000000-BFKT7:1:1111:10626:23561 1:N:0:28
AAAGTCGAGGTGCCTAAAGTGGCAACCCAGACTTCTATGTGTGTTGGTGGTGTAGAGCTTCCTGTAGCCGCATGGCGTTCGTACTTAAATATGGAACTAACCATTCCAATTTTCGCTGTCTCTTATACACATCTCCGAGCCCACGAGACT
+
BBCCCFCCCCABGGGGGGGGGGGGHHHGGHHGHHHHHHHGGHHHHHHGGGEFGHHGHHHHHHHHGHHHHGGGGGHHGGGGGGHHHHHHHHGHHHEFHHHGHHHHHHHGHHHHHGGGGGGHHHHHHHHHHHHHHHHHGGGGGGHGGFGGGF
@M02034:409:000000000-BFKT7:1:1111:12089:23562 1:N:0:28
AAAGTCGAGGTGCCTAAAGTGGCAACCCAGACTAAGAATCAGGTTGGTGGTGTAGAGCTTCCTGTAGCCGCATGGCGTTCGTACTTAAATATGGAACTAACCATTCCAATTTTCGCTGTCTCTTATACACATCTCCGAGCCCACGAGACT
+
AACCAFBBCCBBGGGGGGGGGGGHHHHGGHHGHHHHHHHHHHHHHHGGGGEFGHHGGHHHHHHHHHHHHGGGGGHHGEFGGGHHHHHHHHHHHHGHHHGHHHHHHHHHHHHHHHGGGGGHHHHHHHHHGHHGGHGHGGGGGGHGGGGGGH
@M02034:409:000000000-BFKT7:1:1111:23199:23568 1:N:0:28
AAAGTCGAGGTGCCTAAAGTGGCAACCCAGACTAAGTCTGATGTTGGTGGTGTAGAGCTTCCTGTAGCCGCATGGCGTTCGTACTTAAATATGGAACTAACCATTCCAATTTTCGCTGTCTCTTATACACATCTCCGAGCCCACGAGACT
+
CBCBBFCCCCBAGGGGGGGGGGGHHHHGGHHGHHHHGHHHHHHHHHHGGGEFHHHGHHHHHHHHHGHHHGGGGGHHGGGGGGHHHHHHHHHHHHFHHHHHHHGHHHHHHHHHHHGGGGEFHHHHHHHHHFFHGGFHGDCCGGHGGGGGGH
@M02034:409:000000000-BFKT7:1:1111:22294:23570 1:N:0:28
AAAGTCGAGGTGCCTAAAGTGGCAACCCAGACTCCGACTTCGGTTGGTGGTGTAGAGCTTCCTGTAGCCGCATGGCGTTCGTACTTAAATATGGAACTAACCATTCCAATTTTCGCTGTCTCTTATACACATCTCCGAGCCCACGAGACT
+
BBBBAFABBBAAFGGGFGGGFFFEHHGGGHHEFHHGGGGGGFEFGGGEFEEFFFHGHHHHGHHHHHHFHFGGGGHFFEEGGEGFHHHHHHEHGHB3CGFHHHFGHH4GDGHHHGGDGGGHHHHGFHFHEGHHHHHHD/C?CEHGGCGGGH
@M02034:409:000000000-BFKT7:1:1111:16673:23573 1:N:0:28
AAAGTCGAGGTGCCTAAAGTGGCAACCCAGACTCCTGATCGGGTTGGTGGTGTAGAGCTTCCTGTAGCCGCATGGCGTTCGTACTTAAATATGGAACTAACCATTCCAATTTTCGCTGTCTCTTATACACATCTCCGAGCCCACGAGACT
+
CBBBBFCCCCABGGGGGGGGGGGHHHHGGHHGHHHHHHHHGGGHGGGFFGEFGFHFHHHHHHHHGHHHHGGGGEHHGGGGEEGHHHGGHHHHHHHGGHGGGHFHHHFFHHHHHHGGGGGHHHHHHHHHGHFHHHHGF@GFGGHGGGGGFH
@M02034:409:000000000-BFKT7:1:1111:14966:23574 1:N:0:28
AAAGTCGAGGTGCCTAAAGTGGCAACCCAGACTGTGAAGTCTGTTGGTGGTGTAGAGCTTCCTGTAGCCGCATGGCGTTCGTACTTAAATATGGAACTAACCATTCCAATTTTCGCTGTCTCTTATACACATCTCCGAGCCCACGAGACT
+
CCCCCFCCCCCCGGGGGGGGGGGHHHHGGHHGHHGHHHHDGGHHHHHGGGFFFHHGHHHHHHHHHHHHHGGGGGHGGGGGGGHHHHHGHHHHHHGFFHHHHHHHHHHHHHHHHHGGGGFHFHHHHHHGHHHHHHHGGDGGGFHGGCGGGH
@M02034:409:000000000-BFKT7:1:1111:12354:23580 1:N:0:28
AAAGTCGAGGTGCCTAAAGTGGCAACCCAGACTCAGCCTACTGTTGGTGGTGTAGAGCTTCCTGTAGCCGCATGGCGTTCGTACTTAAATATGGAACTAACCATTCCAATTTTCGCTGTCTCTTATACACATCTCCGAGCCCACGAGACT
+
CCCCCFCCBCABGGGGGGGGGGGHHHHGGHHGHHHHHHHHHHHHHHHGGGFFGHHHHHHHHHHHHHHHHGGGGGHHGGGGGEHHHHHHHHHHHHGHGHGHHHHHHHFHHHHHHHGGGGGHHGHHHHHHGHHHFHDGGGGGGGHGGGGGGG
@M02034:409:000000000-BFKT7:1:1111:5191:23580 1:N:0:28
AAAGTCGAGGTGCCTAAAGTGGCAACCCAGACT
+
AABBADAAB@ABGGFFBEEEGGGHHGGEGHHGH
@M02034:409:000000000-BFKT7:1:1111:7635:23580 1:N:0:28
AAAGTCGAGGTGCCTAAAGTGGCAACCCAGACTCAGCAGAATGTTGGTGGTGTAGAGCTTCCTGTAGCCGCATGGCGTTCGTACTTAAATATGGAACTAACCATTCCAATTTTCGCTGTCTCTTATACACATCTCCGAGCCCACGAGACT
+
CCCCCFCCCCABGGGGGGGGGGGHHHHGGHHGGHHHHHHHGHHHHHHGGGFFFGHHHHFHHHHHHGHHHGGGGGHHGGGGGGHHHHBGHHHHHFHHGHFHHHFHHHHGHHHHHHGGGGFHHHHHGFHHEFHGHHHHGGGGGGHGGCGGGG
@M02034:409:000000000-BFKT7:1:1111:18336:23588 1:N:0:28
AAAGTCGAGGTGCCTAAAGTGGCAACCCAGACTCATCGTCGGGTTGGTGGTGTAGAGCTTCCTGTAGCCGCATGGCGTTCGTACTTAAATATGGAACTAACCATTCCAATTTTCGCTGTCTCTTATACACATCTCCGAGCCCACGAGACT
+
CCCCCFCCCCACGGGGGGGGGGGHHHHGGHHGHHHHHHHHGGGGGGGEFGEFFFHHHHHHGHHHHFHHHGGFGGHHGFGGGFHHHHHHHHGHHHFFHHHHHHFHHHHGHHHHHGGGGGGHHHHHHHGHHHHGGHFFF<BCGGHGGGGGGH
@M02034:409:000000000-BFKT7:1:1111:16024:23588 1:N:0:28
AAAGTCGAGGTGCCTAAAGTGGCAACCCAGACTCAGAAGACTGTTGGTGGTGTAGAGCTTCCTGTAGCCGCATGGCGTTCGTACTTAAATATGGAACTAACCATTCCAATTTTCGCTGTCTCTTATACACATCTCCGAGCCCACGAGACT
+
BBBAAFAADB>AGGGGGGGGGGGHHHHGGHHGHHHHHHFFHHHGGHGGGGBBFGHHHHHHGHHFHHHGHGGEGGHHGEFGFFFAGHGGHHHGHHHFHHGHGFHHHHFDFGHHHHGGGGGHHFHHHHGHF2DH2D?GF??CGGCFGG@ACG
@M02034:409:000000000-BFKT7:1:1111:10223:23589 1:N:0:28
AAAGTCGAGGTGCCTAAAGTGGCAACCCAGACTCCGAATAAGGTTGGTGGTGTAGAGCTTCCTGTAGCCGCATGGCGTTCGTACTTAAATATGGAACTAACCATTCCAATTTTCGCTGTCTCTTATACACATCTCCGAGCCCACGAGACT
+
CCCCCFBBBBBCGGGGGGGGGGGHHHHGGHHGHHHGGGGGGHHHHHGGFGBFFGHHHHHHHHHGGHHHHGGGGGHHGGGGGFHHHHHGHHHHHHHHHHHGHHGHHHHHHHHHHHGGGGGHHGHHGHGHHFHHHHHHGGCCGGHGGGGGGH
@M02034:409:000000000-BFKT7:1:1111:7796:23591 1:N:0:28
AAAGTCGAGGTGCCTAAAGTGGCAACCCAGACTACT
+
BBBBBFBBBBBBGGGGGFGGGGGHHHHGGHHGHH3F
@M02034:409:000000000-BFKT7:1:1111:25240:23597 1:N:0:28
AAAGTCGAGGTGCCTAAAGTGGCAACCCAGACTAATCCTACTGTTGGTGGTGTAGAGCTTCCTGTAGCCGCATGGTGTTCGTACTTAAATATGGTACTAACCTTTCCAATTTTCGCTGTCTCTTATACACATCTCCGAGCCCACGAGACT
+
AAAAAFABBBBBGGGGGGGGFGFFHHHGGHEFHHHHHHHGHHDGHHG222AAA3GFFG3ADGGDGGFFEEE0EE155BEF1>B?FGBB3FG4BF44BBFG3?3B3@34BGGHHFE?EFFFGFFHFGFH4FGHHFHFDC/<DFHE?DG?/?
@M02034:409:000000000-BFKT7:1:1111:14720:23600 1:N:0:28
AAAGTCGAGGTGCCTAAAGTGGCAACCCAGACTGCGCCTTCTGTTGGTGGTGTAGAGCTTCCTGTAGCCGCATGGCGTTCGTACTTAAATATGGAACTAACCATTCCAATTTTCGCTGTCTCTTATACACATCTCCGAGCCCACGAGACT
+
CCCBCFCCCCABGGGGGGGGGGGHHHHGGHHGHHHAFEGGHHHHHHHGGGGFGHHHHHHHHHHHHFHGHGGGGGHHGEGGGGHHHHHHHHHHHHHGHHHGFHFGHGHFHHHGHHEGGGGFHHHHGHHHHHGGGHHHGBFGGGHFGCCDFB
@M02034:409:000000000-BFKT7:1:1111:21509:23603 1:N:0:28
AAAGTCGAGGTGCCTAAAGTGGCAACCCAGACTGGTGCGGAGGTTGGTGGTGTAGAGCTTCCTGTAGCCGCATGGCGTTCGTACTTAAATATGGAACTAACCATTCCAATTTTCGCTGTCTCTTATACACATCTCCGAGCCCACGAGACT
+
CCCCCFCBCCAAGGGGGGGGGGGHHHHGGHHGHHHGHHGGEGGGHHGGGGEFGHHGHHHHHHHHGHHHHGGGGGHHGGGGGGHHHHHGHHGHHHGHHHHHHHHHHHHGHHHHHHGGGGGHHGHHGHHGFHHHHHEFGCFGCGHGGCDGGG
@M02034:409:000000000-BFKT7:1:1111:15078:23603 1:N:0:28
AAAGTCGAGGTGCCTAAAGTGGCAACCCAGACTAATCGTGAGGTTGGTGGTGTAGAGCTTCCTGTAGCCGCATGGCGTTCGTACTTAAATATGGAACTAACCATTCCAATTTTCGCTGTTTCTTATACACATCTCCGAGCCCACGAGACT
+
CCCCCFCCCCBBGGGGGGGGGGGHHHHGGHHGHHHHHGHHHGHGHHGGGGEFGHHGHHHHHHHHHHHHHGGGGGHHGGGGGGHHHHGHHHHHHHHHHHHHHHFHHHHHHHHHHHGGGGGHHHHHHHHHHHHHHHHGGGGGGGHGGGCAAG
@M02034:409:000000000-BFKT7:1:1111:16642:23622 1:N:0:28
AAAGTCGAGGTGCCTAAAGTGGCAACCCAGACTCAGTGTCAGGTTGGTGGTGTAGAGCTTCCTGTAGCCGCATGGCGTTCGTACTTAAATATGGAACTAACCATTCCAATTTTCGCTGTCTCTTATACACATCTCCGAGCCCACGAGACT
+
CCCCCFCCCCAAFGGGGGGGGGGHHHHGGHHGHHHHHHHHHHHHHHGGFGEFGHHHHHHHHHHHHHHHHGGGGGHHGGGGEEGHHHHHHHHHHHHHHHHHGHFHHHHHHHHHHHGGGGGGHGHHHHHHGHFHHHFHGCGCGGHGGGGGGH
@M02034:409:000000000-BFKT7:1:1111:19792:23625 1:N:0:28
AAAGTCGAGGTGCCTAAAGTGGCAACCCAGACTCAGGATAGGGTTGGTGGTGTAGAGCTTCCTGTAGCCGCATGGCGTTCGTACTTAAATATGGAACTAACCATTCCAATTTTCGCTGTCTCTTATACACATCTCCGAGCCCACGAGACT
+
BBBBBFBBBBABGGGGGGGGGGGHHHHGGGHGHHHHHHHHHHHHHGGGGGEFAGHHHHHHHHHHHHHHHGGGGGHHGGGGGEGHHHHGHHHHHHFHGGHHHHHHHHHHHFGHHHGGGGGHHHHHFHHHHFHHHHFFG@FGGEGGGGGCDF
@M02034:409:000000000-BFKT7:1:1111:19883:23629 1:N:0:28
AAAGTCGAGGTGCCTAAAGTGGCAACCCAGACTACTAGTAGTGTTGGTGGTGTAGAGCTTCCTGTAGCCGCATGGCGTTCGTACTTAAATATGGAACTAACCATTCCAATTTTCGCTGTCTCTTATACACATCTCCGAGCCCACGAGACT
+
AAAAAFBBBBAAGFGGGGGGGFFFFHHDGHGFFHHHHHFHGAEGHEAFGG2BAEHHHHHHHHHHHGHGHEEGGGHHGGGGDFHHHHHHHHFHHHEFFGHHHHHHHHHHGGFHHHGGGGABGGHHFHGFFHEHFFHHF/DGFGHGGCDCDD
@M02034:409:000000000-BFKT7:1:1111:13315:23635 1:N:0:28
AAAGTCGAGGTGCCTAAAGTGGCAACCCAGACTGGTAATAATGTTGGTGGTGTAGAGCTTCCTGTAGCCGCATGGCGTTCGTACTTAAATATGGAACTAACCATTCCAATTTTCGCTGTCTCTTATACACATCTCCGAGCCCACGAGACT
+
CCCCCFCCBBABGGGFGGGGGGGFFHHGGHHGHHHEGHHHHHHHHHHGGGEFGHHHHHHHHHHHGHHHHGGGGGHHGGGGGFHHHHGHHHGHHHFHHHHHHHHHHHHGHHHHHGGGGGGFHFHHHHHHHFFHHFHHGGGGGGHGGFGGGH
@M02034:409:000000000-BFKT7:1:1111:24287:23647 1:N:0:28
AAAGTCGAGGTGCCTAAAGTGGCAACCCAGACTCATGATAAGGTTGGTGGTGTAGAGCTTCCTGTAGCCGCATGGCGTTCGTACTTAAATATGGAACTAACCATTCCAATTTTCGCTGTCTCTTAACACATCTCCGAGCCCAC
+
CCDDDFCCCCBCGGGGGGGGGGGHHHHGGHHGHFBGGFHHGGFAFHFEFFGFFDHFHFHHDHHHFDGDDEG@FEFCEFGGGGGHHHHHHHGHHHBDFHHHCFBGHFHFFGHHHHEGGGEHHHHHF?GG2?CF33BC@DDGE=A
@M02034:409:000000000-BFKT7:1:1111:9676:23647 1:N:0:28
AAAGTCGAGGTGCCTAAAGTGGCAACCCAGACTGCTTCTGGTGTTGGTGGTGTAGAGCTTCCTGTAGC
+
BBBBBFB?DBBBGGGGGGGGGGGHHHHGGHHGHH3F55F5B5BGE2BE22ECA3D5D5AB5FFBA555
@M02034:409:000000000-BFKT7:1:1111:25139:23651 1:N:0:28
AAAGTCGAGGTGCCTAAAGTGGCAACCCAGACTACTCAGAATGTTGGTGGTGTAGAGCTTCCTGTAGCCGCATGGCGTTCGTACTTAAATATGGAACTAACCATTCCAATTTTCGCTGTCTCTTATACACATCTCCGAGCCCACGAGACT
+
BBBBBFBBBBAAGCGGGGGGGGGCFFFEEHH2GHHHHGGGHHHHHHGAFEBBFEGDFGHHHGHDGHHFHGEEFGHAEEGGGEFFEHEBFHBFHF3FGHHHHHHHGHHGHHHHHHEGFGFGHHHHHHBGHFFHHHGFE@DCGGHGFGCDDG
@M02034:409:000000000-BFKT7:1:1111:18349:23657 1:N:0:28
AAAGTCGAGGTGCCTAAAGTGGCAACCCAGACTCATCCGAAGGTTGGTGGTGTAGAGCTTCCTGTAGCCGCATGGCGTTCG
+
BBBBCFCCBBAAGGGGGGGGGGGHHHHGGHHGG3AF53A22AEGFH?1A1EEA3D5A53A5BAGFF553>E0B?11>>/1B
@M02034:409:000000000-BFKT7:1:1111:20432:23659 1:N:0:28
AAAGTCGAGGTGCCTAAAGTGGCAACCCAGACTTGTTGTGGGGTTGGTGGTGTAGAGCTTCCTGTAGCCGCATGGCGTTCGTACTTAAATATGGAACTAACCATTCCAATTTTCGCTGTCTCTTATACACATCTCCGAGCCCACGAGACT
+
BBBBAFBBB@AAFGGGCGFGEFFHGDGA2FFFGHHDHCFED2AEFGGEGFAFHFFGHFFFHGHEGHHFHGG0EGHHGG?FG?BGHHGGHF4GHFE3FGHHHGFGHHHH4FFHH4EFG?CFHFHH?GBGHFEGGHHFD//@CEGGCDCDGB
@M02034:409:000000000-BFKT7:1:1111:9373:23662 1:N:0:28
AAAGTCGAGGTGCCTAAAGTGGCAACCCAGACTACTGAGAAGGTTGGTGGTGTAGAGCTTCCTGTAGCCGCATGGCGTTCGTACTTAAATATGGAACTAACCATTCCAATTTTCGCTGTCTCTATACACATCTCCGAGCCCACG
+
AABBBFA@ADBBGFGGGGGGFFEFCGFACEAFHFGGFFGBFFFHGFCGGCFFHDG5FGHHEEGHHFHDDECEEFHEEGGGGGB?GHFEBG4FFF33@G33BB3BGD4?FFHHHG@AEEGEHEG?F41??1F?G?1A@//<</<<
@M02034:409:000000000-BFKT7:1:1111:13658:23664 1:N:0:28
AAAGTCGAGGTGCCTAAAGTGGCAACCCAGACTCGGGGGGATGTTGGTGGTGTAGAGCTTCCTGTAGCCGCATGGCGTTCGTACTTAAATATGGAACTAACCATTCCAATTTTCGCTGTCTCTTATACACATCTCCGAGCCCACGAGACT
+
CBCCCFBBCCBCGGGGGGGGGGGHHHHGGHHGHHGGGGGGDGGHHHHGGGFFGHHHHGHHGHHHHHHHHGGGGGHGGGGGGGHHHHHGHHHHHHFFFHHHGHFHHHHHGHHGGGGGGGGGGGGGGGGGFGGGGGGFGAFFDFFFFFFFDF
@M02034:409:000000000-BFKT7:1:1111:13336:23666 1:N:0:28
AAAGTCGAGGTGCCTAAAGTGGCAACCCAGACTCAGACGTCTGTTGGTGGTGTAGAGCTTCCTGTAGCCGCATGGCGTTCGTACTTAAATATGGAACTAACCATTCCAATTTTCGCTGTCTCTTATACACATCTCCGAGCCCACGAGACT
+
BBCCCFCBDBABGGGGGGGGGGGHHHHGGHHGHHHHHHGGGHGHHHHGFGEFHHHHHHHHHHHHHHHHHGGGGGHHGEGGGGHHHHHHHHHHHHHHHHHHHHFHHHHHHHHHHFGGGGGHHFHHHHHHHHHHGHHHGGGGGGHGGFGGGH
@M02034:409:000000000-BFKT7:1:1111:26875:23668 1:N:0:28
AAAGTCGAGGTGCCTAAAGTGGCAACCCAGACTTCTTATCTGGTTGGTGGTGTAGAGCTTCCTGTAGCCGCATGGCGTTCGTACTTAAATATGGTACTAACCATTCCAATTTTCGCTGTCTCTTATACACATCCCCGAGCCCACGAGACT
+
BBBBBFBBBBABGGGGGGGGGGGHHHHGGH22F5D5FGHHHHHHFGFEAAEAA3F5BBGADGHHHGE53EF@FF?1>>/?EE21FGF33FG44E44BFGF3B3B?4F4BFEHGFCFGGEFGHF?B4FGHFHCF2FFB/DGBFHGF/AEDD
@M02034:409:000000000-BFKT7:1:1111:13374:23674 1:N:0:28
AAAGTCGAGGTGCCTAAAGTGGCAACCCAGACTACTGATAATGTTGGTGGTGTAGAGCTTCCTGTAGCCGCATGGCGTTCGTACTTAAATATGGAACTAACCATTCCAATTTTCGCTGTCTCTTATACACATCTCCGAGCCCACGAGACT
+
BBBBBFBBBBABGGGGGGGGGGGFGHHGGHHGHHHHHHFHHHHHHHHGGGEFGHHFHHHHHGHFHHHHHGGGFGHFGFGGGGHHHHGGHHHHHHEHHHHHHHHHHHHHHHGHHFGGGGGHHHHHHHHHGHGHHHHHCFGGGGHGGGGGGH
@M02034:409:000000000-BFKT7:1:1111:14768:23676 1:N:0:28
AAAGTCGAGGTGCCTAAAGTGGCAACCCAGACTGGGGGGGGTGTTGGTGGTGTAGAGCTTCCTGTAGCCGCATGGCGTTCGTACTTAAATATGGAACTAA
+
CCCBCFCCCCABGGGGGGGGGGGHFHHGGHHGHG2FFGCFFFFFBE?.:ADAABF/BBFFBFFF99BBFAB>DFF.@.@EA;/:ABFFEFFEBF//BFFF
@M02034:409:000000000-BFKT7:1:1111:24025:23677 1:N:0:28
AAAGTCGAGGTGCCTAAAGTGGCAACCCAGACTGATTATCATGTTGGTGGTGCAGA
+
ABABBFBCCCBCGGGGGGGGGGGHHHHGGHHGH3G5FDGDBFGHF52B22E233D5
@M02034:409:000000000-BFKT7:1:1111:18623:23678 1:N:0:28
AAAGTCGAGGTGCCTAAAGTGGCAACCCAGACTCATGATACTGTTGGTGGTGTAGAGCTTCCTGTAGCCGCATGGCGTTCGTACTTAAATATGGAACTAACCATTCCAATTTTCGCTGTCTCTTATACACATCTCCGAGCCCACGAGACT
+
CCCCCFCCCCBCGGGGGGGGGGGHHHHGGHHGHB3FGHHHHFHHGHHGFGGFGGHFHHHHHGHHHHHEFGGEGGHEGFGGGGFFHHHGFHHHHH33GHHHFABGFFHEHGEHHHGGGFEHHHHHFHHGHGHHHHGFG?DG@FHGGCDGGG
@M02034:409:000000000-BFKT7:1:1111:20421:23682 1:N:0:28
AAAGTCGAGGTGCCTAAAGTGGCAACCCAGACTTGTTGTGGGGTTGGTGGTGTAGAGCTTCCTGTAGCCGCATGGCGTTCGTACTTAAATATGGAACTAACCATTCCAATTTTCGCTGTCTCTTATACACATCTCCGAGCCCACGAGACT
+
BBBBBFBBBBABGGGGGGGGGGGHHHGGGHHGHHHHHHHGGGGGGGGGF?EBGHHHHHHHHHHHHHHHHGGGGGHGEEEGFEGHHHHHHHHFHHGHHHGFHFGGHHHGGHHHHHGGGGGHHHHHGHHGGHHHHHGHGDGGGGHGGGGDDH
@M02034:409:000000000-BFKT7:1:1111:23924:23684 1:N:0:28
AAAGTCGAGGTGCCTAAAGTGGCAACCCAGACTGGTAAGAAGGTTGGTGGTGTAGTGGTTGCTG
+
CCCCBFCBCCBCGGGGGGGGGGGHHHHGGHHGH32F5AA55BFG32AE21E113DA31A11F3A
@M02034:409:000000000-BFKT7:1:1111:17300:23685 1:N:0:28
AAAGTCGAGGTGCCTAAAGTGGCAACCCAGACTAAGAATGTTGTTGGTGGTGTAGAGCTTCCTGTAGCCGCATGGCGTTCGTACTTAAATATGGAACTAACCATTCCAATTTTCGCTGTCTCTTATACACATCTCCGAGCCCACGAGACT
+
BBCCCFCCCCCBGGGGGGGGGGGHHHHGGHHGHHHHHHHHHHHHHHHGGEEFGHHHHHHHHHHHHHHHHGGGGGHHGGGGGGHHHHGGHHHHHHGGGHGGHHGHHHGHHHHHHHGGGGGHHHHHHHGHHHEHFHGGG/@CGGHFFCGFFF
@M02034:409:000000000-BFKT7:1:1111:15603:23687 1:N:0:28
AAAGTCGAGGTGCCTAAAGTGGCAACCCAGACTAATCCTAATGTTGGTGGTGTAGAGCTTCCTGTAGCCGCATGGCGTTCGTACTTAAATATGGAACTAACCATTCCCAATTTTCGCTGTCTCTTATACACATCTCCGAGCCCACGAGAC
+
BBBAAFAADBABGGGGGGGGGFFECFHEGFFAC33D3FED5DGHHGH2A?GE13F5AAAE5GBBB5ABEEF0EEF1E?0FGG2GGFHFDGHHGHF3FFGF313B??G3B3?FEGFCA?EEGGFGGFEGGFHGCGGDBECD/B/GFGGGD?
@M02034:409:000000000-BFKT7:1:1111:15811:23689 1:N:0:28
AAAGTCGAGGTGCCTAAAGTGGCAACCCAGACTCAGTCGCAGGTTGGTGGTGTAGAGCTTCCTGTAGCCGCATGGCGTTCGTACTTAAATATGGAACTAACCATTCCAATTTTCGCTGTCTCTTATACACATCTCCGAGCCCACGAGAC
+
CCCCCFCCCCAAGGGGGGGGGGGHHHHGGHHGHHHG5BE?GGGHHHGGGGEFGHHGHHHHHHHHHHHHHGGGGGHHGGGGGGHHHHHHHHHGHGGHHHHHHGHHHHGHFHHHHHGGGGGGHHHHHHHHHHFHHFHGGCGGGGHGGGGDD
@M02034:409:000000000-BFKT7:1:1111:12846:23691 1:N:0:28
AAAGTCGAGGTGCCTAAAGTGGCAACCCAGACTCATAAGTCGGTTGGTGGTGTAGAGCTTCCTGTAGCCGCATGGCGTTCGTACTTAAATATGGAACTAACCATTCCAATTTTCGCTGTCTCTTATACACATCTCCGAGCCCACGAGACT
+
CCCCCFCCCCBCGGGGGGGGGGGHHHHGGHHGHHHHHHHHHGGGGGGGGGEFHFHFHEFHHHHHGFHGGGGGGGHHGFGGGEFHHGHHHHHHHGEDGHHHFHGHHHHGHHHHHHGGGGGFFDHHFHFFHFHHFHDFG/CCCGHGG?FADE
@M02034:409:000000000-BFKT7:1:1111:23018:23693 1:N:0:28
AAAGTCGAGGTGCCTAAAGTGGCAACCCAGACTCAGTCGCATGTTGGTGGTGTAGAGCTTCCTGTAGCCGCATGGCGTTCGTACTTAAATATGGAACTAACCATTCCAATTTTCGCTGTCTCTTATACACATCTCCGAGCCCACGAGAC
+
ABBA3DAADDAAGGGGGFGFFGGCHGHECHHFHFHG5FEEEEEHHGHGGGAFCBFGHHHGHHHHGGHHHGGGFGHHGECFGGFHHHFGFGGHHHGFCBBBBGHHGHGE4EFHHFE?EGFFFFHFGHBB3B2GBGFGGG?CGEEG?/@?D
@M02034:409:000000000-BFKT7:1:1111:17283:23693 1:N:0:28
AAAGTCGAGGTGCCTAAAGTGGCAACCCAGACTAAGAATGTTGTTGGTGTTGTAGAGCTTCCTTTAGCCGCATGGCGTTCGTACTTAAATATGGAACTAACCATTCCAATTTTCGCTGTCTCTTATACACATCTCCG
+
BBBBAD3AB@BBGGGGGGGGGGGHHHHGGHHGHF333AFG5DGHEF2EA2BABAG55A3F5FF5ABA5F1E0BEC10>>F112B?GH33FHFHB33FGHH3?3BFBE44FFHG4/AEEEFGHHDBG4EGGFHGHF2C
@M02034:409:000000000-BFKT7:1:1111:7609:23694 1:N:0:28
AAAGTCGAGGTGCCTAAAGTGGCAACCCAGACTGATAATAATGTTGGTGGTGTAGAGCTTCCTGTAGCCGCATGGCGTTCGTACTTAAATATGGAACTAACCATTCCAATTTTCGCTGTCTCTTATACACATCTCCGAGCCCACGAGACT
+
ABABBFABBBAAGGGGGGGFGFFFBFFDEHDGHHBGCDGFHGHHHFHFEEEFFBF5GHHHHFHHHHHGGGC?EGHAEB>FEEBGGGHGHHFHHFBGFHGHHEDGHGHGFGHHHBEGG??GFFHFFGHGG3DGFGHGFCCC?F/FG@DGGF
@M02034:409:000000000-BFKT7:1:1111:23001:23706 1:N:0:28
AAAGTCGAGGTGCCTAAAGTGGCAACCCAGACTCGGTGGGGTGTTGGTGGTGTAGAGCTTCCTGTAGCCGCATGGCGTTCGTACTTAAATATGGAACTAACCATTCCAATTTTCGCT
+
CCCCCFCCCCCCGGGGGGGGGGGHHHHGGHHGH32BB2A222AEFHHGEGEFFEHFGGGHHHHHHGHGHGGEGGF1E?EFGECGGHHHHHHGGH3DGHHHFF3FGGHBHHDHFDGGG
@M02034:409:000000000-BFKT7:1:1111:12860:23708 1:N:0:28
AAAGTCGAGGTGCCTAAAGTGGCAACCCAGACTACTAAGCCGGTTGGTGGTGTAGAGCTTCCTGTAGCCGCATGGCGTTCGTACTTAAATATGGAACTAACCATTCCAATTTTCGCTGTCTCTTATACACATCTCCGAGCCCACGAGAC
+
>AAA35AABDAAGGGGGGGGGGFHHHHGGHHGHB35FDH33AEEEFCEFGEFHHBGHHGGGHGHHHGGHGGEGDHHFE?FGGHHFHFHHHDHFEFDBGFGHFFGDGGHHHHHHHGCGDAFFGHG3G3G3FFEBD2F?@CCC/FFGDCDA
@M02034:409:000000000-BFKT7:1:1111:12274:23710 1:N:0:28
AAAGTCGAGGTGCCTAAAGTGGCAACCCAGACTTCGCCGACGGTTGG
+
BBBCCFBCCCBCGGGGGGGGGGGH4FGEGHHGH55FEE?22AEEFGE
@M02034:409:000000000-BFKT7:1:1111:20350:23717 1:N:0:28
AAAGTCGAGGTGCCTAAAGTGGCAACCCAGACTGTGGGGAGTGTTGGTGGTGTAGAGCTTCCTGTAGCCGCATGGCGTTCGTACTTAAATATGGAACTAACCATTCCAATTTTCGCTGTCTCTTATACACATCTCCGAGC
+
AAAAAFAA?D>ACGG11FGEGG0GHGGGGEHGHHGHHGGEEEFGFHEEFCAFGHFDFFHHEGHGGHGBFEEEEFGAEEEFE>FGGHHFDGHBGGGFHHHG1>1FGBF2>GGHGBCGGGGDDDGHBGFHHE1FGFGFF?<B
@M02034:409:000000000-BFKT7:1:1111:25978:23718 1:N:0:28
AAAGTCGAGGTGCCTCAAGTGGCAACCCAGACTCCTGATG
+
A>3>AD3A3?ABGGGFF4FFBFAGFHHGFGCFHH33AB55
@M02034:409:000000000-BFKT7:1:1111:19886:23720 1:N:0:28
AAAGTCGAGGTGCCTAAAGTGGCAACCCAGACTAAGGAGCATGTTGGTGGTGTAGAGCTTCCTGTAGCCGCATGGCGTTCGTACTTAAATATGGAACTAACCATTCCAATTTTCGCTGTCTCTTATACACATCTCCGAGCCCACGAGACT
+
CCCBCFCCCCBBGGGGGGGGGGGHHHHGGHHGHGFHHHGHHHHHHHHGGGEFHHHHHHHHHHHHHHHHHGGGGGHHGGGGGEGHHHHHHHHHHHHHHHHGHHHHHHGGHHHHHHGGGGGHHHHHHHFFHFHHHHHHG?GGGGHFG?DGGH
@M02034:409:000000000-BFKT7:1:1111:9859:23732 1:N:0:28
AAAGTCGAGGTGCCTAAAGTGGCAACCCAGACTAAGGGTGGTGTAAATCTTCCTGTAGCCGCATGGCGTTCGTACTTAAATATGGAACTAACCATTCCAATTTTCGCTGTCTCTTATACACATCTCCGAGCCCACGAGACTCCTGAGCAT
+
BBCCBFCCCCCCGGGGGGGGGGGHHHHGGHHGHHHHHHHGGGGHHHHFGHHHHHHHHHHHGGEEGHHGGGGGGCGGHGHHHHHHHGHHHFHHHHHHHGHHHHHHHGGGGGHHHHHHHHHHHFGHHHHGGGGGGHGGCGGGHHHHHFHGHH
@M02034:409:000000000-BFKT7:1:1111:12176:23734 1:N:0:28
AAAGTCGAGGTGCCTAAAGTGGCAACCCAGACTAATAATAATGTTGGTGGTGTAGAGCTTCCTGTAGCCGCATGGCGTTCGTACTTAAATATGGAACTAACCATTCCAATTTTCGCTGTCTCTTATACACATCTCCGAGCCCACGAGACT
+
BBBBBFBBBBABGGGGGGGGGGGGHHHGFHFGHHCHHFHHHHGGHHGGGGFFFGHEHHHHFHHHGFGBFEFFGGHHGEFGFEFGGHHHHHHHHHEFGHHHHHFHHHHGHHHHHHGGGGEFHHHHGHHHHGHGHHGGFBCCCGEGGCC?EH
@M02034:409:000000000-BFKT7:1:1111:6117:23734 1:N:0:28
AAAGTCGAGGTGCCTAAAGTGGCAACCCAGACTGCGACGTCTGTTGGTGGTGTAGAGCTTCCTGTAGCCGCATG
+
CBCCCFCCCCABGGGGGGGGGGGHHHHGGH2FHF3AAE2E2BFHEHG111EAA3F5A5AA5BB5B@B53EE0EE
@M02034:409:000000000-BFKT7:1:1111:4805:23738 1:N:0:28
AAAGTCGAGGTGCCTAAAGTGGCAACCCAGACTGATGGTAAGGTTGGTGGTGTAGAGCTTCCTGTAGCCGCATGGCGTTCGTACTTAAATATGGAACTAACCATTCCAATTTTCGCTGTCTCTTATACACATCTCCGAGCCCACGAGACT
+
BBBBBFBBBBBBGGGGGGGGGGGHHHHGGHHGHBH5EFB5ABGHHHGEFGEFGFHHHGHHHHHGGHHHHGGGFGHGGFGGGGHHHHFFHHFHHGBGHHGHHGHHHHHHGHHHHHGGGGGHHHHHHHHHFGHHHHGGDFGGGGHGFGCGGH
@M02034:409:000000000-BFKT7:1:1111:19724:23739 1:N:0:28
AAAGTCGAGGTGCCTAAAGTGGCAACCCAGACTAATGGTAATGTAGAGCTTCCTGTAGCCGCATGGCGTTCGTACTTAAATATGGAACTAACCATTCCAATTTTCGCTGTCTCTTATACACATCTCCGAGCCCACGAGACTCCTGAGCAT
+
BCCCBFCCCCBBGGGGGGGGGGGHHHHGGHHGHHHHHHGHHHHHGHHHHHHHHHHHHHHHGGGGGHHGGGGGGFGGHHHHHHHHHBGHHHGHHHHHHHHHHHHHHGGGGGHHHHHGHHHFHHHHHHHGGGGGGHGGCGGGHGFHHHHHHH
@M02034:409:000000000-BFKT7:1:1111:16458:23746 1:N:0:28
AAAGTCGAGGTGCCTAAAGTGGCAACCCAGACTCAGAAGGATGTTGGTGGTGTAGAGCTTCCTGTAGCCGCATGGCGTTCGTACTTAAATATGGAACTAACCATTCCAATTTTCGCTGTCTCTTATACACATCTCCGAGCCCACGAGACT
+
AAAAAFAAD@>A1G1FGGGGGFFBF0BECGCACG1AEDAAGFBFHFEACAABG1FFFDFFHEHDFHFBGGC/EFHEGEEEFECGEHFDFHEHFB1FFHHF@B1F1FFDGGFFF2EEEA?EDBGFGDHFF1<GGBGEF?<@><CFCC?//D
@M02034:409:000000000-BFKT7:1:1111:7025:23748 1:N:0:28
AAAGTCGAGGTGCCTAAAGTGGCAACCCAGTTGGTTGGTGGTGTAGAGCTTCCTGTAGCCGCATGGCGTTCGTACTTAAATATGGAACTAACCATTCCAATTTTCGCTGTCTCTTATACACATCTCCGAGCCCACGAGACTCCTGAGCAT
+
CCCCCFCCCBABCGGGGGGGGGGHHHHGGHGGHHGHGGGGGGGHHHHHHHHHHHHHHHHHEFEGFHGGEGGGGGHHHHGGHHHHHFBFGFGHHHHHHHHHHHHHHGEGGGGHGHHHGHHFHGHHHH2E@DCGFHF>BDGDHHHHHHG1G?
@M02034:409:000000000-BFKT7:1:1111:15849:23751 1:N:0:28
AAAGTCGAGGTGCCTAAAGTGGCAACCCAGACTTGTCTGGGTGTTGGTGGTGTAGAGCTTCCTGTAGCCGCATGGCGTTCGTACTTAAATATGGAACTAACCATTCCAATTTTCGCTGTCTCTTATACACATCTCCGAGCCCACGAGACT
+
BBBBBFBBBBBBFGGGGGGFGGGHFGGFGGDFGGHGHHFHHGEGGHHEGGEFFDGFHFHHHHHFGHHHHGGGGGHHGEGGGFFHHHGFHHGFHFDGFHHHGFHHGHHEHHHHHHGGGGAGHHHHGHHGGFFHHHHDG?DGGGHGGCGGFH
@M02034:409:000000000-BFKT7:1:1111:26283:23752 1:N:0:28
AAAGTCGAGGTGCCTAAAGTGGCAACCCAGACTAATAAGAATGTTGGTGGTGTAGAGCTTCCTGTAGCCGCATGGCGTTCGTACTTAAATATGGAACTAACCATTCCAATTTTCGCTGTCTCTTATACACATCTCCGAGCCCACGAGACT
+
BBBAAFBBBBBBGGGGGGGFGGGHHHHGGHFGHGHHHGGDHHGHHHHGGGGFFDGEGFFGGFFFFGGFHGC?EGH1EEEGEECCGHGGFHHBFF33BGGHGF3FGFH4BGFHGEEAFGEF4EFFFGD4BFB2GFHDB/BCFGHGG?@DD<
@M02034:409:000000000-BFKT7:1:1111:20411:23754 1:N:0:28
AAAGTCGAGGTGCCTAAAGTGGCAACCCAGACTCATAATGATGTTGGTGGTGTAGAGCTTCCTGTAGCCGCATGGCGTTCGTACTTAAATATGGAACTAACCATTCCAATTTTCGCTGTCTCTTATACACATCTCCGAGCCCACGAGACT
+
CBCCBFBCCCABGGGGGGGFGGGHHHHGGHHGH33D55D55DFFHHHGGGEFHHHHGHHHHHHHGHHHHGGEGGHHGGGGGGHHHHGHHHGHHHGGHHHHHHHHGHHGHHHHHHGGGGGGHGHHHHHGHHGHFHHFF@FGGGHGGGGGDH
@M02034:409:000000000-BFKT7:1:1111:16439:23759 1:N:0:28
AAAGTCGAGGTGCCTAAAGTGGCAACCCAGACTCAGAAGGATGTTGGTGGTGTAGAGCTTCCTGTAGCCGCATGGCGTTCGTACTTAAATATGGAACTAACCATTCCAATTTTCGCTGTCTCTTATACACATCTCCGAGCCCACGAGACT
+
BBBBBFBBBBAAFGGGGGGGGGGGFGGFGHHGHHHHHHHHHHHHHHHGGGEBFGHGHHHHHHHHGHHHHGGGGGHHGEGGGFHHHHHGHHGGHG3GHHGHHGHEHHHHHHHHHHGGGGGHHHHHHHGHHHFHFGHFD@FFCGHACFGD?G
@M02034:409:000000000-BFKT7:1:1111:11372:23759 1:N:0:28
AAAGTCGAGGTGCCTAAAGTGGCAACCCAGACTTTTACTTTTGTTGGTGGTGTAGAGCTTCCTGTAGCCGCATGGCGTTCGTACTTAAATATGGAACTAACCATTCCAATTTTCGCTGTCTCTTATACACATCTCCGAGCCCACGAGACT
+
BABBAFBBBBABGGGFGGGGGGFHH4GFGHHGHHHHHGHHHFHHHHFAFGAFGGHFGFHHFGHFDFGFFE?EEGHFGEEFGFHHHHHHHHHHFFFHGGFGFGFFHHHFFGHHHBECGGGFGBHHHFGBHFDFFF3B/@<>BACFCGGG?D
@M02034:409:000000000-BFKT7:1:1111:10795:23766 1:N:0:28
AAAGTCGAGGTGCCTAAAGTGGCAACCCAGACTGATAAGCGTGTTGGTGGTGTAGAGCTTCCTGTAGCCGCATGGCGTTCGTACTTAAATATGGAACTAACCATTCCAATTTTCGCTGTCTCTTATACACATCTCCGAGCCCACGAGACT
+
BBBCBFCABBABGGGGGGGGGGGHHHHGGHHGHHHHHHHHGGGGHHHGFGEFFGHHHHHHHHHHGHHGHGGGGGHHGGGGGFHHHHGGHHGHHHHGHHGGHHHHHHHFHHHHHGGGGGFGHHHHFHGFFHHHHHHFGGGGGEFGGGGDFF
@M02034:409:000000000-BFKT7:1:1111:25899:23767 1:N:0:28
AAAGTCGAGGTGCCTAAAGTGGCAACCCAGACTACTAAGCATGTTGGTGGTGTAGAGCTTCCTGTAGCCGCATGGCGTTCGTACTTAAATATGGAACTAACCATTCCAATTTTCGCTGTCTCTTATACACATCTACCGAGCCCACGAGAC
+
CCCCBFCCBCABGGGGGGGGGGGHHHHGGHHGHGFGHHHGGFHHHHHEEGEFGHHGHHHHHHHHGGGGHGGGGGHFGEGGGGGHHHHHHHHHHHFFHHGEGFBHHHHHHHHHHHGFGGGHHHHHHHHHHHGHHHFHGFGGGGGHGGCGGE
@M02034:409:000000000-BFKT7:1:1111:14720:23779 1:N:0:28
AAAGTCGAGGTGCCTAAAGTGGCAACCCAGACTGGGACTTGTGTTGGTGGTGTAGAGCTTCCTGTAGCCGCATGGCGTTCGTACTTAAATATGGAACTAACCATTCCAATTTTCGCTGTCTCTTATACACATCTCCGAGCCCACGAGACT
+
AAABAFBBBDA?GGFGGGGGGGGHFGHGGHHGHHHHHGHHHHHHHHABFGAFHFGFHFHHHGFHHHHGHGGGGGHGGGGGGGHHHHGGGFGHG3DFGHGGGHFFHHFFGHHHHDEEGGFHFFGHDGEGBCFGFGGFDG?DGGHA@@AEDH
@M02034:409:000000000-BFKT7:1:1111:20913:23783 1:N:0:28
AAAGTCGAGGTGCCTAAAGTGGCAACCCAGACTCCTAATAATGTTGGTGGTGTAGAGCTTCCTGTAGCCGCATGGCGTTCGTACTTAAATATGGAACTAACCATTCCAATTTTCGCTGTCTCTTATACACATCTCCGAGCCCACGAGACT
+
CCDDCFCCBCCCGGGGGGGGGGGHHHHGGHHGHGHHFGGBBFGHGDC222FAA3F55DFE5FFGFBFEGEEAFEC1>?EFE>2?BFHHFHHBFD3@FFHF3?3FB4FDFGEGE4>>?</B4BF?BG4BFB?FGDF2?/BCCFEFCCGG?H
@M02034:409:000000000-BFKT7:1:1111:25610:23786 1:N:0:28
AAAGTCGAGGTGCCTAAAGTGGCAACCCAGACTCAGTCTCAGGTTGGT
+
AAAAA3>A1A>>FGBGGDFFF10AA0BFAEHFBCEGEBBGDHBGGHAA
@M02034:409:000000000-BFKT7:1:1111:7876:23788 1:N:0:28
AAAGTCGAGGTGCCTAAAGTGGCAACCCAGACTACTGATAGGGTTGGTGGTGTAGAGCTTCCTGTAGCCGCATGGCGTTCGTACTTAAATATGGAACTAACCATTCCAATTTTCGCTGTCTCTTATACACATCTCCGAGCCCACGAGACT
+
CBCCCFCCCCBCGGGGGGGGGGGHHHHGGHHGHHHHHHHHHHHHHGGGGGEFHHHHHHHHHHHHGHHHHGGGGGHHGGGGGGFHHHHHHHHHHHHHHHHHHHHHHHHHHHHHHFGGGGGHHHHHGHFHFHFHFHFHGCGGGGHGGGGGGG
@M02034:409:000000000-BFKT7:1:1111:5528:23792 1:N:0:28
AAAGTCGAGGTGCCTAAATTGGCAACCCAGACTCTTCCTACTGTTGGTG
+
>1A>1B>AA1AAGG1EB13BB1EBFGFEGAFC1BFFFHGHCGG2AF/AA
@M02034:409:000000000-BFKT7:1:1111:8739:23796 1:N:0:28
AAAGTCGAGGTGCCTAAAGTGGCAACCCAGACTACTCAGTTGGTTGGTGGTGTAGAGCTTCCTGTAGCCGCATGGCGTTCGTACTTAAATATGGAACTAACCATTCCAATTTTCGCTGTCTCTTATACACATCTCCGAGCCCACGAGACT
+
BBCCCFCCCBABGGGGGGGGGGGHHHHGGHGGHHHHGHHGHHHGHGGEFGBFGHHHHHHHHHHHHHHFHGGGGGHHGEGGGEHHHHHGHHHHHGFGGHGGHHGHHHHGHHHHHHGGGGEGFHHHHHGHFHHHHGGFGFGGGGHFDCDFGH
@M02034:409:000000000-BFKT7:1:1111:5232:23799 1:N:0:28
AAAGTCGAGGTGCCTAAAGTGGCAACCCAGACTACTGCGTCTGTTGGTGGTGTAGAGCTTCCTGTAGCCGCATGGCGTTCGTACTTAAATATGGAACTAACCATTCCAATTTTCGCTGTCTCTTATACACATCTCCGAGCCCACGAGAC
+
AABBAFABBBBBGGGGGGGGGGGHHHHGGGDGHGFHGHGEEEFDGFHEFEFGGHHFHHHGBGHHHFHHHGGGGGFHGGGFEFFHHHHFGHHHGFDDGHEHHHBGHHGFHHHHHHGDFGGHHGHFFHGHGCFHGGDF/<B?@FGGGCCA?
@M02034:409:000000000-BFKT7:1:1111:10383:23806 1:N:0:28
AAAGTCGAGGTGCCTAAAGTGGCAACCCAGACTGCTGAGCGGGTTGGTGGTGTAGAGCTTCCTGTAGCCGCATGGCGTTCGTACTTAAATATGGAACTAACCATTCCAATTTTCGCTGTCTCTTATACACATCTC
+
BBCCBFBCCCBCGGGGGGGGGGGHHHHGGHHGH3GB3F2FE2EEFGGEGGEFGHHHHHHHHHHHHHHHHGGGGGHHGGGGGGHHHHHHHHHHHHFDGHGHHHGHHGHFHHHHHHGGGGGHH3FD2@@22@222>@
@M02034:409:000000000-BFKT7:1:1111:5513:23811 1:N:0:28
AAAGTCGAGGTGCCTAAAGTGGCAACCCAGACTCTTCCTACTGTTGGTGGTGTAGAGCTTCCTGTAGCCGCATGGCGTTCGTACTTAAATATGGAACTAACCATTCCAATTTTCGCTGTCTCTTATACACATCTCCGAGCCCACGAGAC
+
AABBBFBCCCAAFGGGGGGGGGGHGHFGFHHGHHHHHHHHHHHHHHHEFEBFFGHHGHHHHHHGBFHHHEGGGGGGEEEGFFGHHHFFHHGHHHFFGHFFHFGHHHHHHHHHHHEEEFEEHGHHGHGHFGFHHHGF?DGCGAFFGGGGG
@M02034:409:000000000-BFKT7:1:1111:12399:23812 1:N:0:28
AAAGTCGAGGTGCCTAAAGTGGCAACCCAGACTACTAATAATGTTGGTGGTGTAGAGC
+
BCCCCFCCCCCCGGGGGGGGGGGHHHHGGHDF3GFFEBFBDFHHGHCE22ECA3D555
@M02034:409:000000000-BFKT7:1:1111:13246:23815 1:N:0:28
AAAGTCGAGGTGCCTAAAGTGGCAACCCAGACTCCTACTAATGTTGGTGGTGTAGAGCTTCCTGTAGCCGCATGGCGTTCGTACTTAAATATGGAACTAACCATTCCAATTTTCGCTGTCTCTTATACACATCTCCGAGCCCACGAGACT
+
BBBCAFBBCCBCGGGGGGGGGGGHHHHGGHHGHGGHHHHHHHHHHHHEFGEFGHHFHHHHHHHHHHHGHGGGGGHHGEGGGEBHHHHHHHHHHHFGHHHHHHGHHHHFGHHHHHGGGGGGHHHHGHGHFHHHHGGHGGGGGGHGGGGGGH
@M02034:409:000000000-BFKT7:1:1111:16809:23828 1:N:0:28
AAAGTCGAGGTGCCTAAAGTGGCAACCCAGACTCCTACGCATGTTGGTGGTGTAGAGCTTCCTGTAGCCGCATGGCGTTCGTACTTAAATATGGAACTAACCATTCCAATTTTCGCTGTCTCTTATACACATCTCCGAGCCCACGAGACT
+
AAAAAFBBBBAAGGBFFGGGGGGHGCEEGGHDHGHGHHEGGGGBGHHDFGBBBDGGHHHHHGHGGHHHHFEGGGHGGEFGEFHHHHHGHHFHHHGHFFFBGCDGHHGEGHHHHBEFFGGHEHFBGGFFFF2FFGBGDCGB?<<F/CFGGF
@M02034:409:000000000-BFKT7:1:1111:26452:23828 1:N:0:28
AAAGTCGAGGTGCCTAAAGTGGCAACCCAGACTGGGCAGGGGGTTGGTGGTGTAGAGCTTCCTGTAGCCGCATGGCGTTCGTACTTAAATATGGAACTAACCATTCCAATTTTCGCTGTCTCTTATACACATCTCCGAGCCCACGAGACT
+
BABBBFBABDABGGGDCGFGBFGHGHHGGHGFHFDH2CFFGGGEEGGEFGEFFGHGGHHHHHHHGHHFGEEEEGGGEEFFEECFGHFFBGFHGFF?FF3EFFHHHHFGGHHFHHDEGFEDFFGHFHFFHHHHHHEDEDGF@FHGG@CGDB
@M02034:409:000000000-BFKT7:1:1111:9517:23845 1:N:0:28
AAAGTCGAGGTGCCTAAAGTGGCAACCCAGACTGGGACGAGTGTTGGTGGTGTAGAGCTTCCTGTAGCCGCATGGCGTTCGTACTTAAATATGGAACTAACCATTCCAATTTTCGCTGTCTCTTATACACATCTCCGAGC
+
ABBBBFABDBBBGGGGBFGGGGGHGHHGGHHGHH2AAEEAEGHHHHEFGGGGH3G5GFGHBFHHFBGEDEC?EEA1>EEFGG2GGHHGEHEHGF33BFFGF03FF4D44FGHH4/EEEEFFFGG?FF?B2BGGGD2E?/@
@M02034:409:000000000-BFKT7:1:1111:12019:23853 1:N:0:28
AAAGTCGAGGTGCCTAAAGTGGCAACCCAGACTCAGCATACGGTTGGTGGTGTAGAGCTTCCTGTAGCCGCATGGCGTTCGTACTTAAATATGGAACTAACCATTCCAATTTTCGCTGTCTCTTATACACATCTCCGAGCCCACGAGACT
+
CCCCCFCCCCABGGGGGGGGGGGHGHHGGHHGHHFBFFFFGHGHFEGGG1EFA3F5DFGH5FGEG5D5EEG@FEF1>?EFEE?GCGHGBEGFHF33FEDG303FE4GB4FFHH4EGFE?GFFHF?F3?FCFGHHHEB/BD@/FFD/@D/F
@M02034:409:000000000-BFKT7:1:1111:20956:23856 1:N:0:28
AAAGTCGAGGTGCCTAAAGTGGCAACCCAGACTAAGAATCAGGTTGGTGGTGTAGAGCTTCCTGTAGCCGCATGGCGTTCGTACTTAAATATGGAACTAACCATTCCAATTTTCGCTGTCTCTTATACACATCTCCGAGCCCACGAGACT
+
CBCCCFBCBBABGGGGGGGGGGGHHHHGGHHGHHHGHHHHHHHHHHGEEEFFADGFGFFGGHHHHHFHHGGGGGFCE?EEFEGGEFHGHFHHHH3FHHHHG0FGEHHFHHDHGDFGGDEGFHGHFHDFHGF2FGHFF?DGGGEG?CCAFH
@M02034:409:000000000-BFKT7:1:1111:22184:23861 1:N:0:28
AAAGTCGAGGTGCCTAAAGTGGCAACCCAGACTTCTCCTTCGGTTGGTGGTGTAGAGCTTCCTGTAGCCGCATGGCGTTCGTACTTAAATATGGAACTAACCATTCCAATTTTCGCTGTCTCTTATACACATCTCCGAGCCCACGAGACT
+
BBBBBFCCCCABGGGGGGGGGGGFHHHGGHHGHHHHHHHHHHGGGGGEFGEFGFHGHHHHHHHHHGHHHGGGGGHHGGGGGGGHHHGHHHGHHHFHHHHHHHGHHHHGHHHHHHGGGGGEHHHGHHHHHHGHHHGHG?GCGEHGGGGGGH
@M02034:409:000000000-BFKT7:1:1111:19791:23864 1:N:0:28
AAAGTCGAGGTGCCTAAAGTGGCAACCCAGACTATGGCGAAGGTTGGTGGTGTAGAGCTTCCTGTAGCCGCATGGCGTTCGTACTTAAATATGGAACTAACCATTCCAATTTTCGCTGTCTCTTATACACATCTCCGAGCCCACGAGACT
+
DDDDDFBCCCCCGGGGGGGGGGGHHHHGGHHGHHHHFHGGGGGHHHGGFGEFGFHGHHHHHHHHGGHHHGGGGGHFGEEGGFHHHHHHHHHHHFDFGHHHFHBGFFHFFHHHHHGGGGDGBFHHHHHHHFHHHHHBD@CCGGHGGCDGGH
@M02034:409:000000000-BFKT7:1:1111:15502:23868 1:N:0:28
AAAGTCGAGGTGCCTAAAGTGGCAACCCAGACTACTAATCAGGTTGGTGGTGTAGAGCTTCCTGTAGCCGCATGGCGTTCGTACTTAAATATGGAACTAACCATTCCAATTTTCGCTGTCTCTTATACACATCTCCGAGCCCACGAGACT
+
CBCCCFCCCCBCGGGGGGGFGGGHHHHGGHHGHHHHHHHHHHHGHHGFGGEFFHHHHHHHHHHHHHHHHGGGGGHHGGGGGGHHHHHHHHHHHHFHGGGHHHHHHHHHHHHHHGGGGGGHHHHHHHHHGHHHHHHFG?FGGGHGGCGDFG
@M02034:409:000000000-BFKT7:1:1111:23202:23878 1:N:0:28
AAAGTCGAGGTGCCTAAAGTGGCAACCCAGACTAATGC
+
CCCCCFCCCCBCGGGGGGGGGGGHHHHGGHHGHGBG55
@M02034:409:000000000-BFKT7:1:1111:17569:23883 1:N:0:28
AAAGTCGAGGTGCCTAAAGTGGCAACCCAGACTAATAATAAGGT
+
A3AAAFBABDA?GGGGF4FE5BEGHGHGGAGGH3AF5FFB5AGG
@M02034:409:000000000-BFKT7:1:1111:16779:23886 1:N:0:28
AAAGTCGAGGTGCCTAAAGTGGCAACCCAGACTGATCGTTCGGTTGGTGGTGTAGAGCTTCCTGTAGCCGCATGGCGTTCGTACTTAAATATGGAACTAACCATTCCAATTTTCGCTGTCTCTTATACACATCTCCGAGCCCACGAGACT
+
BBCCAFABCCABGGGGGGGGGGGHHHHGGHHGHHHHHGHHHGGGGGGGGGGFFGHHHHHHHHHHHHHHHGGFGGHHGEGGGGHHHHHHHHGHHHHGGHHHHHFHHHHFHHHHHHGGGGGHHHHHGHHHHHFFGHHHGGGGGGHGFFGGGH
@M02034:409:000000000-BFKT7:1:1111:19559:23891 1:N:0:28
AAAGTCGAGGTGCCTAAAGTGGCAACCCAGACTCAGAATAATGTTGGTGGTGTAGAGCTTCCTGTAGCCGCATGGCGTTCGTACTTAAATATGGAACTAACCATTCCAATTTTCGCTGTCTCTTATACACATCTCCGAGCCCACGAGACT
+
CCCCCFCCCCABGGGGGGGGGGGHHHHGGHHGHHHHHHHHHHHHHHHGGGEFGHHHHHHHHHHHHHHHHGGGGGHHGGGGGGHHHHHHHHHHHHGGHHHGHHHHHHGHHHHHHHGGGGGGHHHHHHHHHHHFHHFFGCGCCFHGGGGGGH
@M02034:409:000000000-BFKT7:1:1111:21454:23894 1:N:0:28
AAAGTCGAGGTGCCTAAAGTGGCAACCCAGACTCCTCCGTCTGTTGGTGGTGTAGAGCTTCCTGTAGCCGCATGGCGTTCGTACTTAAATATGGAACTAACCATTCCAATTTTCGCTGTCTCTTATACACATCTCCGAGCCCACGAGACT
+
BBCCCFCBCBABGGGGGGGGGGGHHHHGGHHGHHHHHHGFHHGHHHHGGGEFGHHHHHHHHHHHHHHHHGGGGGHHGGGGGGHHHHHHHHHHHHGHHHHGHHGHHHGHHHHHHHGGGGGGHGHHGHHHHHFHHHHHG?FGGGHGGGGGGF
@M02034:409:000000000-BFKT7:1:1111:17579:23898 1:N:0:28
AAAGTCGAGGTGCCTAAAGTGGCAACCCAGACTAATAATAAGGTTGGTGGTGTAGAGCTTCCTGTAGCCGCATGGCGTTCGTACTTAAATATGGAACTAACCATTCCAATTTTCGCTGTCTCTTATACACATCTCCGAGCCCACGAGACT
+
CBCCCFCCCCCCGGGGGGGGGGGHHHHGGHHGHGHHHHHHHHHHHHFGGGGFHHHHHHHHHHHHHHHHHGGGGGHHGGGGGGHHHHFGFHGHHHHHHHHGHHHHHHGHFGHHHHGGGEGHHHHHHHGHFHGHHHHGGCCFGGHGGGGGGH
@M02034:409:000000000-BFKT7:1:1111:25786:23900 1:N:0:28
AAAGTCGAGGTGCCTAAAGTGGCAACCCAGACTACGACTCCTGTTGGTGGTGTAGAGCTTCCTGTAGCCGCATGGCGTTCGTACTTAAATATGGAACTAACCATTCCAATTTTCGCTGTCTCTTATACACATCTCCGAGCCCACGAGACT
+
CCCCCFCCCBBCGGGGGGGGGGGHHHHGGHHGHHGEEEFGGDFHHHGEFCEFHHHHHHHHHHHHHHHHHGGFEGHFGGGGGGCFHHBF3B4FHHGFFHGHGG3GFFFH4FGHHHGDGGGHHEHHHHFHGHFGGGGGG>@CGEGGGCGGGB
@M02034:409:000000000-BFKT7:1:1111:12011:23900 1:N:0:28
AAAGTCGAGGTGCCTAAAGTGGCAACCCAGACTAAGCCTGAGGTTGGTGGTGTAGAGCTTCCTGTAGCCGCATGGCGTTCGTACTTAAATATGGAACTAACCATTCCAATTTTCGCTGTCTCTTATACACATCTCCGAGCCCACGAGACT
+
A?ABBFBBBBAAGGGGGGGGGGGHHHFFFGAFH3GGCHHGHHGHHHGGGFEFGFFEGFGHFHHHHHHHHFGEEFHFGEFGGEFHHHHFGHHHGH3GGHHHHFHHHHGFFGGHGGCEG/?B4FFEFG3BGFFHFHHDGGGGGGCFFCGEFF
@M02034:409:000000000-BFKT7:1:1111:8101:23912 1:N:0:28
AAAGTCGAGGTGCCTAAAGTGGCAACCCAGACTCAGGAGGCTGTTG
+
BBBBAFBBBBBBGGGGGGGGGGGHHHHGGHH2G3B3BA222BGGDA
@M02034:409:000000000-BFKT7:1:1111:9077:23917 1:N:0:28
AAAGTCGAGGTGCCTAAAGTGGCAACCCAGTCTAATAAGAATGTTGGTGGTGTAGAGCTTCCTGTAGCCGCATGGCGTTCGTACTTAAATATGGAACTAACCATTCCAATTTTCGCTGTCTCTTATACACATCTCCGAGCCCACGAGACT
+
B?ABBFBBBBAAGGGGGGGGGGGFHHFEFGHHHFFGHHHHHGHHHHHGGGEFGFHFHFHHHFHGGGHGHGEGGGHFEEGGGGHHHHGHHHFHHH3DBHFFFEFHHGHFGGHHHGGGEGEFHFHHFHHHBFFHCGDDE/@@CEHEGCG/AH
@M02034:409:000000000-BFKT7:1:1111:11284:23928 1:N:0:28
AAAGTCGAGGTGCCTAAAGTGGCAACCCAGACTGCTCCTGCTGTTGGTGGTGTAGAGCTTCCTGTAGCCGCATGGCGTTCGTACTTAAATATGGAACTAACCATTCCAATTTTCGCTGTCTCTTATACACATCTCCGAGCCCACGAGACT
+
CCCCCFCCCCABGGGGGGGGGGGHHHHGGHHGHB3A53BB3BGGHHHEFGFFGDHFHFHHFFHHHHHEGGGEGGHEGEGGGEFEHHHHHHHHHHFFHHHHFFFGHGHBGHHHHHEGGGGHHHGFGHHHHFGGHGH2/@<CBCHGGCDGGH
@M02034:409:000000000-BFKT7:1:1111:14580:23930 1:N:0:28
AAAGTCGAGGTGCCTAAAGTGGCAACCCAGACTTCGAATCAGGTTGGTGGTGTAGAGCTTCCTGTAGCCGCATGGCGTTCGTACTTAAATATGGAACTAACCATTCCAATTTTCGCTGTCTCTTATACACATCTCCGAGCCCACGAGACT
+
CCCCCFCCCCBBGGGGGGGGGGGHHHHGGHHGHHHGHGHGHHHHHGGGEGGGFDGFFGHHFGHHHFFFGGGEEGFAEEEGEEFHGHHHFHHFHH3@FGHHEC3F3FG4EGFHHF@FGDEGGHHGHFGDGEHHHHHFF/@CDFEGGA?AAG
@M02034:409:000000000-BFKT7:1:1111:24149:23931 1:N:0:28
AAAGTCGAGGTGCCTAAAGTGGCAACCCAGACTAATAATAATGTTGGTGGTGTAGAGCTTCCTGTAGCCGCATGGCGTTCGTACTTAAATATGGAACTAACCATTCCAATTTTCGCTGTCTCTTATACACATCTCCGAGCCCACGAGACT
+
AABBAFCCCCABGGGGGGGGGGGHHHHGGHHGHHHHHHHHHHHEFHHEFGEFFGHGFHHHHHHHHHHHHGGGGGHHGGGGGEHHHHHHHHHHHHGGHHGGHGEHHHGGHHHHHHGGGGFHHHHHGHHFDEHHHFHHE@DGGEHGGCGGGF
@M02034:409:000000000-BFKT7:1:1111:19641:23933 1:N:0:28
AAAGTCGAGGTGCCTAAAGTGGCAACCCAGACTAATGCGAATGTTGGTGGTGTAGAGCTTCCTGTAGCCGCATGGCGTTCGTACTTAAATATGGAACTAACCATTCCAATTTTCGCTGTCTCTTATACACATCTCCGAGCCCACGAGACT
+
BBBBBF?A3DABGGGGGGGGGGGGHHHGGCFGHHHHHHGEGEHHHHGFFGGGHGHHHHHHHHHHHHHHHGGGGGHHGEFGGEHFHHGFHHHHHHFHHHHHHHHHHHHFGHHHHHGGGGGFHFHHHHHGHHFHHHGGG?FGCEGGGCGGGH
@M02034:409:000000000-BFKT7:1:1111:16697:23935 1:N:0:28
AAAGTCGAGGTGCCTAAAGTGGCAACCCAGACTGATCAGAATGTTGGTGGTGTAGAGCTTCCTGTAGCCGCATGGCGTTCGTACTTAAATATGGAACTAACCATTCCAATTTTCGCTGTCTCTTATACACATCTCCGAGCCCACGAGACT
+
BBCBBFCCCCAAGGGGGGGGGGGHHHHGGHHGHHGHHHHHHHHHHHHGGGEFFGHGHHHHHHHHHHHHHGGGGGHHGEGGGFHHHHHGHHHHHHHHHHHHHHHHHHHFHHHHHGGGGGGHHHHHHHGHHHGHHHHGF/DCDGHGGGGGGH
@M02034:409:000000000-BFKT7:1:1111:17513:23959 1:N:0:28
AAAGTCGAGGTGCCTAAAGTGGCAACCCAGACTACTAAGACGGTTGGTGGTGTAGAGCTTCCTGTAGCCGCATGGCGTTCGTACTTAAATATGGAACTAACCATTCCAATTTTCGCTGTCTCTTATACACATCTCCGAGCCCACGAGACT
+
AABCCFCCCCBBGGGGGGGGGGGHHHHGGHHGHHHHHHHHHGGGGGGGGGEFHHHHHHHHHHHHGFHHHGGGGGHHGGGGGFHHHHHHHHHHHHDGFHHGHHBHHHHFHHHHHFGDGGGGHHHHGHHHHHHHHHHFE/CCCGHGGGGGGH
@M02034:409:000000000-BFKT7:1:1111:24560:23960 1:N:0:28
AAAGTCGAGGTGCCTAAAGTGGCAACCCAGACTTTTTCTTCGGTTGGTGGTGTAGAGCTTCCTGTAGCCGCATGGCGTTCGTACTTAAATATGGAACTAACCATTCCAATTTTCGCTGTCTCTTATACACATCTCCGAGCCCACGAGACT
+
BBBBBFBBBBAAFGGGGGGGGGFHHHHGGHHGHHGHHHHHGGGGGGGGEGEFAEGGHFHHHHHGGFHGDEFGGFFEEEEFFEEFGHEGEFFHGGFBGHHFEHBGHFFFHGEHHHFGGGEGHFHHHGHHHGFGHHHFE?DCDFHGCCFCDF
@M02034:409:000000000-BFKT7:1:1111:15807:23961 1:N:0:28
AAAGTCGAGGTGCCTAAAGTGGCAACCCAGACTACTGGGCAGGTTGGTGGTGTAGAGCTTCCTGTAGCCGCATGGCGTTCGTACTTAAATATGGAACTAACCATTCCAATTTTCGCTGTCTCTTATACACATCTCCGAGCCCACGAGACT
+
ABB?AFBBBBAAGGGGGGGGGGGGHHFGGHHGHHHHGGHHHGGGGGFFEDAFEFHHHHGHHHEGFFHHHGGGFEGHGEEFGGGHHHHHGHFFHGGEFHHHBGGGFGBEGGHHFHEEFGGH4GHHEGFF32BGHGBFG/CC/FHFF/@EAD
@M02034:409:000000000-BFKT7:1:1111:17185:23963 1:N:0:28
AAAGTCGAGGTGCCTAAAGTGGCAACCCAGACTGCGTCGACTGTTGGTGGTGTAGAGCTTCCTGTAGCCGCATGGCGTTCGTACTTAAATATGGAACTAACCATTCCAATTTTCGCTGTCTCTTATACACATCTCCGAGCCCACGAGACT
+
CCCCCFBABDABGGGGGGGGGGGHHHHGGHHAHFHAEEEEGEGHHGHEFFGFGFG5FGFHGGGFEDDDDEE>EEGA/EEGFEFFFGHEGGHHHE33GGHHCF?FFEGBBGGHGBEDFDCFFHGGFGFDHFB2GGF2E//<@FACDC<?EH
@M02034:409:000000000-BFKT7:1:1111:13569:23984 1:N:0:28
AAAGTCGAGGTGCCTAAAGTGGCAACCCAGACTGGGATGTCTGTTGGTGGTGTAGAGCTTCCTGTAGCCGCATGGCGTTCGTACTTAAATATGGAACTAACCATTCCAATTTTCGCTGTCTCTTATACACATCTCCGAGCCCACGAGACT
+
BBCCAFCCCCCCGGGGGGGGGGGGHHHGGHHGHHHHHHGHHHHHHHHGGGEFFGHHHGFHHHHHHHHHHGGGGGHHGGGGGGHHHHHHHHHHHHGGHHGFHHFHHHHHHHHHHHGGGGGHHHHHHHHHGHHHGHHHGCCGGGHGGGGGGG
@M02034:409:000000000-BFKT7:1:1111:19016:23986 1:N:0:28
AAAGTCGAGGTGCCTAAAGTGGCAACCCAGACTGGGGTGGGGGTTGGTGGTGTAGAGCTTCCTGTAGCCGCATGGCGTTCGTACTTAAATATGGAACTAACCATTCCAATTTTCGCTGTCTCTTATACACATCTCCGAGCCACGAGACTC
+
BBBCCFCCCCBCGGGGGGGGGGGHHHHGGHHGHHHGGEEGGGGGGGGGGGEFFFHFHHHHHHHHHHHHHGGFGGHHGEFGGEGHHHHFHHHHHHFHHHHGHHGGHHHHHHHHHHGGGGGHHHHHHHHHHHGHHHHHGCGGGHGFGGGGFG
@M02034:409:000000000-BFKT7:1:1111:9412:23989 1:N:0:28
AAAGTCGAGGTGCCTAAAGTGGCAACCCAGACTGGGCATGAGGTTGGTGGTGTAGAGCTTCCTGTAGCCGCATGGCGTTCGTACTTAAATATGGAACTAACCATTCCAATTTTCGCTGTCTCTTATACACATCTCCGAGCCCACGAGACT
+
CCCCCFCCCBBCGGGGGGGGGGGHHHHGGHCAHH22GGGF33BGFHGGGDGEG3G5FGFGDGHGHFFFFEE0EFC1>EEFAE2?FGHFDGHFDH33FFGH303BB?G4BFGHF4<EEE?FEHHGDG3?GCDCFGGBA/BD?AAC@/<CDH
@M02034:409:000000000-BFKT7:1:1111:24372:24000 1:N:0:28
AAAGTCGAGGTGCCTAAAGTGGCAACCCAGACTGATAATCATGTTGGTGGTGTAGAGCTTCCTGTAGCCGCATGGCGTTCGTACTTAAATATGGAACTAACCATTCCAATTTTCGCTGTCTCTTATACACATCTCCGAGCCCACGAGA
+
AAAAAFAA?D2ACCGGGGGFGFCCEHHDGEGGGHHFFFFHFGHGHFHGGEBFBEGEHHFHFGHFBEGEGEGEGFHHG>EFEEFFGHFHFHBGD33DGBFHHGGHFHHHHGHHHHGGGGEFHHHHHHGGHHGHEHHHGCGCCEE<<@CE
@M02034:409:000000000-BFKT7:1:1111:10852:24022 1:N:0:28
AAAGTCGAGGTGCCTAAAGTGGCAACCCAGACTACGCCTCAGGTTGGTGGTGTAGAGCTTCCTGTAGCCGCATGGCGTTCGTACTTAAATATGGAACTAACCATTCCAATTTTCGCTGTCTCTTATACACATCTCCGAGCCCACGGACTC
+
BBBCBFCCCCABGGGGGGGGGGGHHHHGGHHGHHHGGGHGHHHHHHGGGGGGGHHHHHHHHHHHHHHHHGGGGGHHGGGGGGHHHHHHHHHHHHFFHHGFHHFHHFHGHHHHHHGGGGGGHHHHHHHHHHHHHHHHGCGGGGHGGGGGGH
@M02034:409:000000000-BFKT7:1:1111:17960:24046 1:N:0:28
AAAGTCGAGGTGCCTAAAGTGGCAACCCAGACTGAGGAGGGTGTTGGTGGTGTAGAGCTTCCTGTAGCCGCATGGCGTTCGTACTTAAATATGGAACTAACCATTCCAATTTTCGCTGTCTCTTATACACATCTCCGAGCCCACGAGACT
+
CCCCCFCBBCCCGGGGGGGGGGGHHHHGGHHGHHFHGFEGGGGGGHHGGGGGGFHFHHHHFHHHHGHGFFGFFGHFEGGGGGGEHHHHHHHGHH33GHHHF03FGDFBGHGHHHFGGGFHHHHHGHHFHGBHHHHFG?FG@FHGGCGGGG
@M02034:409:000000000-BFKT7:1:1111:21398:24051 1:N:0:28
AAAGTCGAGGTGCCTAAAGTGGCAACCCAGACTGAGAATAGGGTTGGTGGTGTAGAGCTTCCTGTAGCCGCATGGCGTTCGTACTTAAATATGGAACTAACCATTCCAATTTTCGCTGTCTCTTATACACATCTCCGAGCCCACGAGACT
+
CBCCCFBCCCABGGGGGGGGGGGHHHHGGHHGHHHHHHHHHHHHHGGGGGEFHHHHHHHHHHHHHHHHHGGGGGHHGGGGGGHHHHHHHHHHHHFFHHGHHHHHHHGFGHHHHHGGGGGHHHHHHHHFGFHHHHHHGGGGGGHGGGGGGH
@M02034:409:000000000-BFKT7:1:1111:17979:24054 1:N:0:28
AAAGTCGAGGTGCCTAAAGTGGCAACCCAGACTGAGGAGGGTGTTGGTGGTGTAGAGCTTCCTGTAGCCGCATGGCGTTCGTACTTAAATATGGAACTAACCATTCCAATTTTCGCTGTCTCTTATACACATCTCCGAGCCCACGAGACT
+
BBBBBFBBBBABGGGGGFGGGGGFHGHGGHFGHG3FFFEGGGGGEFFGGGEFGHHHGFHHHGGHFGGHFFGGGGHGGEGGGFGGHHFB3BBGGHFGFFDFFHGGGFFFFHGHHHGCGGGGGGHHHH3GDGFGGHFDDCC?CFEGGC?<CG
@M02034:409:000000000-BFKT7:1:1111:25495:24057 1:N:0:28
AAAGTCGAGGTGCCTAAAGTGGCAACCCAGACTAATCATCATGTTGGTGGTGTAGAGCTTCCTGTAGCCGCATGGCGTTCGTACTTAAATATGGAACTAACCATTCCAATTTTCGCTGTCTCTTATACACATCTCCGAGCCCACGAGACT
+
CCCCCFCCCCABGGGGGFGGGGGHHHHGGHHGHHHHHHHGHHHHHHHGGGGFGHHHHHHHHHHHHHHGHGGGGGHHGGGGGGHHHHHHHHHHHHHFGHHHHHHHHHHHHHHHHHGGGGGHHHHHHHHHHHHHHHGHGGCGGGHGGCGGGF
@M02034:409:000000000-BFKT7:1:1111:13630:24064 1:N:0:28
AAAGTCGAGGTGCCTAAAGTGGCAACCCAGACTAATCAGAATGTTGGTGGTGTAGAGCTTCCTGTAGCCGCATGGCGTTCGTACTTAAATATGGAACTAACCATTCCAATTTTCGCTGTCTCTTATACACATCTCCGAGCCCACGAGACT
+
CCCCCFCDDDBBGGGGGGGGGGGHHHHGGGGFHHGHHHHGFGHHHHHGGGEFGFHHHGHHHHHHHHHHHGGGGGHHGEGGGGHHHHHHFHHHHHHGHHHHHHGHHGHHHHHHHHGGGGGHHHHHGHHHHHHHHGHHGCFGGGHGGGGGGF
@M02034:409:000000000-BFKT7:1:1111:20669:24070 1:N:0:28
AAAGTCGAGGTGCCTAAAGTGGCAACCCAGACTCAGAATACGGTTGGTGGTGTAGAGCTTCCTGTAGCCGCATGGCGTTCGTACTTAAATATGGAACTAACCATTCCAATTTTCGCTTCTCTTATCACATCTCCGAGCCCACGAGACTCC
+
DDDDDFCCDDCCGGGGGGGGGGGHHHHGGHHG3FGCGHBFFAEHFFCAC?FEFDG5DAFG5GFGD5F5GEE>EEG1E?EEEEC?EFHG3EHFF333BGHHF03BF4GBFGGH44<EECFGHHHDHHHDGHHGHFDCC?CF/FC/CD/?C=
@M02034:409:000000000-BFKT7:1:1111:24003:24071 1:N:0:28
AAAGTCGAGGGTGCCTAAAGTGGCAACCCAGACTGATCCTAAGGTTGGTGGTGTAGAGCTTCCTGTAGCCGCATGGCGTTCGTACTTAAATATGGAACTAACCATTCCAATTTTCGCTGTCTCTTATACACATCTCCGAGCCCACGAGAC
+
BBBBBFBBBBBACEGFGGGGFGDFGHHH?FEGEFFFFHHHHFHHHHHGEFG1FAFFBE5FFH3GHGDFHFE>0FEC1FGFAE>FEGFGHEHFGHGGH3FDFHHFGGHHHFGHHHFE/EGEBFFHHFHHFGHDG2FGFGGFGGAHGGGGGF
@M02034:409:000000000-BFKT7:1:1111:26408:24077 1:N:0:28
AAAGTCGAGGTGCCTAAAGTGGCAACCCAGACTTCTTGTCCGGTTGGTGGGGTAGAGCTTCCTGTAGCCGCATGGCGTTCGTACTTAAATATGGAACTAACCATTCCAATTTTCGCTGTCTCTTATACACATCTCCGAGCC
+
A1>AAFA@DDAAFGGGE1F3FDFGHFHFGGGEGGGGGHHCHGGEGGGGFG/ABEE1FFHH1FFFF2GFG?>>EEHFE/@FEEFCGFFG1FBGGDBE>F11FGECFBEDHHHHHGE<EGCBBDFDFFFF211F1@@FC/>/>
@M02034:409:000000000-BFKT7:1:1111:11465:24077 1:N:0:28
AAAGTCGAGGTGCCTAAAGTGGCAACCCAGACTTTGGGGACTGTTGGTGGTGTAGAGCTTCCTGTAGCCGCATGGCGTTCGTACTTAAATATGGAACTAACCATTCCAATTTTCGCTGTCTCTTATACACATCTCCGAGCCCACGAGACT
+
CBCCCFCCCCBCGGGGGGGGGGGHHHHGGHHGHHHHHGGGGHHHHHHGGGEFGHHGHHHHGHHHHHHFHGGGGGFGGEEGGEHHHHHHHGHGHH3DHHHHFHFHHFGFFGFHHHGGGGEFHHHHGHFGFGHHHHDGFCCGCEHGGCGEFH
@M02034:409:000000000-BFKT7:1:1111:13636:24082 1:N:0:28
AAAGTCGAGGTGCCTAAAGTGGCAACCCAGACTAATCAGAATGTTGGTGGTGTAGAGCTTCCTGTAGCCGCATGGCGTTCGTACTTAAATATGGAACTAACCATTCCAATTTTCGCTGTCTCTTATACACATCTCCGAGCCCACGAGA
+
AAAAAFAAD@AAFGGG1GG3FGGFFHHGFEGFHGFGFHHFFHHFGHAEFCFEGHHFHHFH1FGHHGHGHCC?FEF0EFGGFBB/BGFFHFF2FF1ECGHEBAGG1FGGHHFGG2>EEF<E22FEEF2G>EGFHHBDE?CGCAFFG/@?
@M02034:409:000000000-BFKT7:1:1111:21561:24083 1:N:0:28
AAAGTCGAGGTGCCTAAAGTGGCAACCCAGACTACTCCGCAGGTTGGTGGTGTAGAGCTTCCTGTAGCCGCATGGCGTTCGTACTTAAATATGGAACTAACCATTCCAATTTTCGCTGTCTCTTATACACATCTC
+
CCCCCFCABBBCGGGGGGGGGGGHHHHGGHHGHHCFBBEEEGGGHHCEFEGA1AF5AF3B5FGHGFDGGFG?EFF1EEE?E>2F1DFGHGH4@F33BFGH303BBBF4BB?F44EFFD<B3FGFD333?B22BFD
@M02034:409:000000000-BFKT7:1:1111:7352:24087 1:N:0:28
AAAGTCGAGGTGCCTAAAGTGGCAACCCAGACTAATAATAATGTT
+
AAAAAFAA1A>AFG1AFFFFGDFFHCFEGCAF1A1DFD2AGF2GH
@M02034:409:000000000-BFKT7:1:1111:7942:24098 1:N:0:28
AAAGTCGAGGTGCCTAAAGTGGCAACCCAGACTAAGAATAATGTTGGTGGTGTAGAGCTTCCTGTAGCCGCATGGCGTTCGTACTTAAATATGGAACTAACCATTCCAATTTTCGCTGTCTCTTATACACATCTCCGAGCCCACGAGACT
+
AABBAFABBBABGGGGGGGDEEDHHHHGFHFGHGHFGFHFAFHFFFAEFGEGGFHHHHHHHHHHHHHGHGGGGGHHGGGGGEGHHHHHBHHFHBHGHBGHHHGHHHFHBFGHHHGGGGGFFHHGHHGHGGHHHHHGGGGG@FFGGDCGGD
@M02034:409:000000000-BFKT7:1:1111:6226:24099 1:N:0:28
AAAGTCGAGGTGCCTAAAGTGGCAACCCAGACTACGACGGCGGTTGGTGGTGTAGAGCTTCCTGTAGCCGCATGGCGTTCGTACTTAAATATGGAACTAACCATTCCAATTTTCGCTGTCTCTTATACACATCTCCG
+
CCCCCFCCCCBBFGGFGFGGGGGHHHHGGHGGHHHGGGGGGGGEFCE>FGEFFBGBBFHHBFHH@BGBGGCCFGHFE?ECEFFAGHBBGHDHHH2FGH2FFGHHGFFFHHHHH2BCEGE?=FGGDGDFGFFFFGBHF
@M02034:409:000000000-BFKT7:1:1111:7352:24106 1:N:0:28
AAAGTCGAGGTGCCTAAAGTGGCAACCCAGACTAATAATAATGTTGGTGGTGTAGAGCTTCCTGTAGCCGCATGGCGTTCGTACTTAAATATGGAACTAACCATTCCAATTTTCGCTGTCTCTTATACACATCTCCGAGCCCACGAGACT
+
CCBBCFCCCCCCGGGGGGGGGGGHGHHGGHGGHGHHHHHHHHHHHHHFFGEFGFHFFGHHGHHHGHGHHGGGEGHHGEEFFEHHHHGGHHEFHHEHHHHHHGHHHHHHHHFHHGFFGGGHHHHHHHHFGEHHHHHGGCGGGGHGGFGDFF
@M02034:409:000000000-BFKT7:1:1111:11454:24109 1:N:0:28
AAAGTCGAGGTGCCTAAAGTGGCAACCCAGACTCAGCCTTCTGTTGGTGGTGTAGAGCTTCCTGTAGCCGCATGGCGTTCGTACTTAAATATGGAACTAACCATTCCAATTTTCGCTGTCTCTTATACACATCTCCGAGCCCACGAGACT
+
CCCCCFCCCCBCGGGGGGGGGGGHHHHGGHHGHHHHHHHHHHHHHHHGGGEFGHHGHHHHHHHHGHHHHGGGEGHHGGGGGFFHHHHGHHHGHHHHHHHGHFHHHHHHHHHHHGGGGGGHHHHHGHGHHHFHHHFHGGFGGGHGGGCDGH
@M02034:409:000000000-BFKT7:1:1111:18955:24121 1:N:0:28
AAAGTCGAGGTGCCTAAAGTGGCAACCCAGACTCAGCAGCCTGTTGGTGGTGTAGAGCTTCCTGTAGCCGCATGGCGTTCGTACTTAAATATGGAACTAACCATTCCAATTTTCGCTGTCTCTTATACACATCTCCGAGCCCACGAGACT
+
CCCCCFCCCCABGGGGGGGGGGGHHHHGGHHGHHFHGFGHHHHFHHGEFDGFFFGFGFGGFGHHHFFFGGGEGGFCEEGGFEEGHHHHHHHHHHBFGFHHGAFGGHHEGGFHH?EEEE/FBFFGEGHHGFGBGHHBF?@CBEHGGFGG?G
@M02034:409:000000000-BFKT7:1:1111:8291:24123 1:N:0:28
AAAGTCGAGGTGCCTAAAGTGGCAACCCAGACTCCTAATCAGGTTGGTGGTGTAGAGCTTCCTGTAGCCGCATGGCGTTCGTACTTAAATATGGAACTAACCATTCCAATTTTCGCTGTCTCTTATACACATCTCCGAGCCCACGAGACT
+
BCCBAFCCCCAAGGGGGGGGGGGHGHHGGHHGHHHHHHHHHHHHHHGGFGEFGFHGHHHHHHHHHHHHHGGGGGHHGGGGGEHHHHGFHHHHHHHGGHHHHHHHHHGHHHHHHHGGGGGFHHHHHHHHHHHHHHGHGGGGGGHGGGGGGH
@M02034:409:000000000-BFKT7:1:1111:19182:24124 1:N:0:28
AAAGTCGAGGTGCCTAAAGTGGCAACCCAGACTTCGAGTACGGTTGGTGGTGTAGAGCTTCCTGTAGCCGCATGGCGTTCGTACTTAAATATGGAACTAACCATTCCAATTTTCGCTGTCTCTTATACACATCTCCGAGCCCACGAGACT
+
BABCBFCCCCABGGGGGGGFGGGHHHHGGHHGHHHGHHHHHGGHGGGGGGEFHHHHHHHHHHHHHHHHHGGGGGHGGGGGGGHHHHGFFHGHHHGHGHHHHHHHHHGHHHHHHHGGGGGHHHHHHHHHHHGHHHHHGCGGGGHGGGGGGG
@M02034:409:000000000-BFKT7:1:1111:18374:24125 1:N:0:28
AAAGTCGAGGTGCCTAAAGTGGCAACCCAGACTGATTCGAAGGTTGGTGGTGTAGAGCTTCCTGTAGCCGCATGGCGTTCGTACTTAAATATGGAACTAACCATTCCAATTTTCGCTGTCTCTTATACACATCTCCGAGCCCACGAGACT
+
AABBAFBABB>A4AGFFFGFGFDHHHGGGHGACGHFGFFGGGGEGGGEFF1BBEGFHGFHHGFFBGHH3EEEGEHGGEGGEEFGFHFEHHFHHFDGF33CGHEHFFFEGHHHEGGGGGGF4DGHFHGHFF1CFD1BD/C<@/GG?ACDDH
@M02034:409:000000000-BFKT7:1:1111:12440:24126 1:N:0:28
AAAGTCGAGGTGCCTAAAGTGGCAACCCAGACTGCTCTTGGTGTAGAGCTTCCTGTAGCCGCATGGCGTTCGTACTTAAATATGGAACTAACCATTCCAATTTTCGCTGTCTCTTATACACATCTCCGAGCCCACGAGACTCCTGAGCAT
+
CCCCCFCCCCBCGGGGGGGGGGGGHHHGGHHGHHHHHHHHHHGHHHHHHHHHHGHHHHHHGGGGGHHGFGGGG2GGHHHHHHHHHFGHHFHHHHHHHHHGHHHHHGGGGGHHHHHHHFHHHHHHHHHGEGGGGHGGGG/EHHHHHGHHHF
@M02034:409:000000000-BFKT7:1:1111:23361:24129 1:N:0:28
AAAGTCGAGGTGCCTAAAGTGGCAACCCAGACTCCGAGGGATGTTGGGGGTGTAGAGCTTCCTGTAGCCGCATGGCGTTCGTACTTAAATATGGTACTAACCATTCCAATTTTCGCTGTC
+
ABBBBFBBBB>AGGGGGGGGGGGHHHHGGGHGHCHAE2EEAGFHHHG0EGFEE@GBFF3GGFGF3@FFFEG/EEC1@/>FAEC/GHHHHHHDGB4BFEGE3B2B33B3BFDHHF/<B//@
@M02034:409:000000000-BFKT7:1:1111:23385:24129 1:N:0:28
AAAGTCGAGGTGCCTAAAGTGGCAACCCAGACTCCGAGGGATGTTGGTGGTGTAGAGCTTCCTGTAGCCGCATGGCGTTCGTACTTAAATATGGAACTAACCATTCCAATTTTCGCTGTCTCTTATACACATCCCG
+
AA?AAFABBBABGGGFGGGGGGGFFFHGGHHGHFGEEAECAFFHGG1AEGGGHBGFFFBFE3BGG5F5BAFEEEHF@EEFF1EFFFFFHHFGHH3BFF3EGAD?GB4D4B3BG4EEDC?GGGGFBG3?3B2G2CED
@M02034:409:000000000-BFKT7:1:1111:4859:24138 1:N:0:28
AAAGTCGAGGTGCCTAAAGTGGCAACCCAGACTGCTGGGACTGTTGGTGGTGTAGAGCTTCCTGTAGCCGCATGGCGTTCGTACTTAAATATGGAACTAACCATTCCAATTTTCGCTGTCTCTTATACACATCTCCGAGCCCACGAGACT
+
AABBAF@ABBABGGGGGFGFGGCHHHAEGGHGHHBGHHGHGHHHHHHEFEABAEGGFGGHFFGFBGGFHEEEGFHHGGGGFEGHHHFFHHHHHH3FEGEFGEFGFDGBDGHHHFEEFFFBGFGHEHDF32GGBGBDF?CBD/GGDDGGGH
@M02034:409:000000000-BFKT7:1:1111:16377:24144 1:N:0:28
AAAGTCGAGGTGCCTAAAGTGGCAACCCAGAAGGTTGGTGGTGTAGAGCTTCCTGTAGCCGCATGGCGTTCGTACTTAAATATGGAACTAACCATTCCAATTTTCGCTGTCTCTTATACACATCTCCGAGCCCACGAGACTCCTGAGCAT
+
BBBBBFABBBAAGGGFGFGFGGGGGHGEFDFHHHFGFEEFEGGHFHFHHHHHHHHHHHHGGGEGGHHGEEGFECFGHHFEHHHHHGFGHHEHHHHHHHGFGHHHHGGGGGHHHHHGHGHFHHHHHHFGCGGGGHGC@CEGHHGHHHHHHH
@M02034:409:000000000-BFKT7:1:1111:7306:24161 1:N:0:28
AAAGTCGAGGTGCCTAAAGTGGCAACCCAGACTCCTCCGAAGGTTGGTGGTGTAGAGCTTCCTGTAGCCGCATGGCGTTCGTACTTAAATATGGAACTAACCATTCCAATTTTCGCTGTCTCTTATACACATCTCCGAGCCCACGAGAC
+
CCCCCFCBCBAAGGGGGGGGGGGHHHHGGHHGHCAFFGFC22EHFHEAADGF13D5BB3B5GHHHFEDEEE>EEF1E>EFE>2CFHHHHHHGD333B?GHF0?FFHFFFGFHD?<FFE<F?GFGF3GHHHH2BFF2D?B@/FFFGCGDD
@M02034:409:000000000-BFKT7:1:1111:14506:24161 1:N:0:28
AAAGTCGAGGTGCCTAAAGTGGCAACCCAGACTGGGGCGGTGGTTGGTGGTGTAGAGCTTCCTGTAGCCGCATGGCGTTCGTACTTAAATATGGAACTAACCATTCCAATTTTCGCTGTCTCTTATACACATCTCCGAGCCCACGAGACT
+
CBBCCFCCCCABGGGGGGGGGGGHHHHGGHHGHHHHGGGGAFGEGGGEGGEFBFGHHFHHHHHHHHHFHGGGGGHHGGGGGEGHHHHGHHGHHHGFHHGFGHHHHHGHHHHHHHGFGGGHHGHHHHHHHFHHHHHHGGGFGGHGGGGGFH
@M02034:409:000000000-BFKT7:1:1111:14523:24162 1:N:0:28
GCTCTTATACACATCTCCGAGCCCACAGACGTAGAGGAATCTCGTATGCCGTCTTCTGCTTGAAAAAAA
+
ABBBBF5DDFFFFFGGGGGGGGGGHGGHHHGFHGGHHHHBEFEGGF3F5A0FFHGGHFDGGH1BAFGGG
@M02034:409:000000000-BFKT7:1:1111:9394:24180 1:N:0:28
AAAGTCGAGGTGCCTAAAGTGGCAACCCAGACTAGTCCGCGTGTTGGTGGTGTAGAGCTTCCTGTAGCCGCATGGCGTTCGTACTTAAATATGGAACTAACCATTCCAATTTTCGCTGTCTCTTATACACATCTCCGAGCCCACGAGAC
+
BBBCBFAABBBBGGGGGGGGGGGHHHHGGHHGH3FG55B22EFGHHHGGGGFHHHHHHHHHHHHHHHFHGGGGGHHGGGGGGHHHHHHHHHHHHHHGHHHHHHHHHHHHHHHHHGGGGGFHHHHHHGHGHHHHHFHFB?FGGHGGCFGG
@M02034:409:000000000-BFKT7:1:1111:11872:24183 1:N:0:28
AAAGTCGAGGTGCCTAAAGTGGCAACCCAGACTTCTACGGCGGTTGGTGGTGTAGAGCTTCCTGTAGCCGCATGGCGTTCGTACTTAAATATGGAACTAACCATTCCAATTTTCGCTGTCTCTTATACACATCTCCGAGCCCACGAGAC
+
CCCCCFCCCBBBGGGGGGGGGGGHHHHGGHHGHF5GEGG2AAEEFEG1FG1B?BF5GFHH3GEFHFBGGDF?EEH1E>ECEEFGGGDDHGED4G3FEFBG2GHFG?DDFFHHH3<AD?A2F2@GDH2F1CG==F1F/<>-AFA<@<@DG
@M02034:409:000000000-BFKT7:1:1111:21224:24187 1:N:0:28
AAAGTCGAGGTGCCTAAAGTGGCAACCCAGACTGGGGGGGGGTTGGCGGTGTAG
+
A3AABFAABBBAGGGGFGGGGGGHHHHGGHHGGGC2EGCGFF-;@;/;9B=9/9
@M02034:409:000000000-BFKT7:1:1111:11986:24187 1:N:0:28
AAAGTCGAGGTGCCTAAAGTGGCAACCCAGACTACTAAGCAGGTTGGTGGTGTAGAGCTTCCTGTAGCCGCATGGCGTTCGTACTTAAATATGGAACTAACCATTCCAATTTTCGCTGTCTCTTATACACATCTCCGAGCCCACGAGACT
+
CCCCCFCCCCCCGGGGGGGFGGGHHHHGGHDGHGGHHHHGHHHHHHGGGGEFGHHHHGHHHHHHHHHHHGGGGGHHGGGGGEGHHHHFGHHHGHGHFHHHHGHHHHHHHHHHHHGGGGGHGHHHHHGHFFGHGHGFGCGGGGHGGFGGGH
@M02034:409:000000000-BFKT7:1:1111:5213:24187 1:N:0:28
AAAGTCGAGGTGCCTAAAGTGGCAACCCAGACTCAGCAGAATGTTGGTGGTGTAGAGCTTCCTGTAGCCGCATGGCGTTCGTACTTAAATATGGAACTAACCATTCCAATTTTCGCTGTCTCTTATACACATCTCCGAGCCCACGAGACT
+
CCCCCFCCCCBCGGGGGGGGGGGHHHHGGHHGHBCG3FFFFGHHFDEGCFFFA3GAFDEGEHHGE5F5BEACEGG1E?>CEACGGHFFDGFHEG33FGBF313BF4F4FGGHF4E?FGEB4BGFB4F4D?G2FFFGG?BC//?F@C?ADG
@M02034:409:000000000-BFKT7:1:1111:7433:24187 1:N:0:28
AAAGTCGAGGTGCCTAAAGTGGCAACCCAGACTAATAATAAGGTTGGTGGTGTAGAGCTTCCTGTAGCCGCATGGCGTTCGTACTTAAATATGGAACTAACCATTCCAATTTTCGCTGTCTCTTATACACATCTCCGAGCCCACGAGACT
+
1AAAAD1AD?AAFGFGGBGGFFFGHHHGFHGGHHGHGHFFAFFBBF?EGGFGAGFFGFFH1GHFF2FFFEGEGGHHGAEGGG0FCGHHFHBFG111FGGHHHFHDGGHFDGFHHEGGE<DGHHHFGGDFC1FCBDGE/@@/CGGGCA?AF
@M02034:409:000000000-BFKT7:1:1111:9400:24198 1:N:0:28
AAAGTCGAGGTGCCTAAAGTGGCAACCCAGACTGGTCAGCGTGTTGGTGGTGTAGAGCTTCCTGTAGCCGCATGGCGTTCGTACTTAAATATGGAACTAACCATTCCAATTTTCGCTGTCTCTTATACACATCTCCGAGCCCACGAGACT
+
BBBABFBBBB?AGGGGGGGGGGGHHHHGGGHGHHHHHHHHGGGGHHGEFGEFGHHFHHHHHHGHGFHGHGGGGGHHGEGGFFGHGHGFHHGHHHGFFFGGHHFHHHHHHHHHHHCGGGGEFFHHHHHHGF2CGHGDGFFGFGHFGCG/AH
@M02034:409:000000000-BFKT7:1:1111:13181:24214 1:N:0:28
AAAGTCGAGGTGCCTAAAGTGGCAACCCAGACTACTCCGACTGTTGGTGGTGTAGAGCTTCCTGTAGCCGCATGGCGTTCGTACTTAAATATGGAACTAACCATTCCAATTTTCGCTGTCTCTTATACACATCTCCGAGCCCACGAGACT
+
BBBBBFBBBBBBGGGGGG4FGFGHHHHGGHHFHHHFHHGGGGGHHFHEFDEFGGFFHEHHHHHHHGHGHGGFGGHGFEFGGEGHEHHGHHFHHHGHHHGHHHBBGHFHHHGHHHGGGC<EGHHFFFGHHFFFGHHHEGGGGCCEGGGGGF
@M02034:409:000000000-BFKT7:1:1111:26169:24215 1:N:0:28
AAAGTCGAGGTGCCTAAAGTGGCAACCCAGACTACTAGTGGTGTAGAGCTTCCTGTAGCCGCATGGCGTTCGTACTTAAATATGGAACTAACCATTCCAATTTTCGCTGTCTCTTATACACATCTCCGAGCCCACGAGACTCCTGAGCAT
+
BBBCBFBBBDBAFGGGGGGGGGGGHHGGGHHGHHHGGHGHHHGHGHHHGHHFHHHHFHGFEAAEEFFEEEGEEBFGHHFHHGGHHFB3FGCFHHHHGGHHHHHHHGFGGGHHHHHHHGHGHHFFGFGG?DCDFAFB@FEFHHHHH1GCFF
@M02034:409:000000000-BFKT7:1:1111:12347:24216 1:N:0:28
AAAGTCGAGGTGCCTAAAGTGGCAACCCAGACTACGAGTCATGTTGGTGGTGTAGAGCTTCCTGTAGC
+
ABBBBFBBBBBBGGGGGGGGGGGHHHHGGHHAH332E2B25FHHFHA2A1EC13D5D53BAFF5A555
@M02034:409:000000000-BFKT7:1:1111:11375:24220 1:N:0:28
AAAGTCGAGGTGCCTAAAGTGGCAACCCAGACTCAGACGAATGTTGGTGGTGTAGAGCTTCCTGTAGCCGCATGGCGTTCGTACTTAAATATGGAACTAACCATTCCAATTTTCGCTGTCTCTTATACACATCTCCGAGCCCACGAGACT
+
BBBCBFCCCDAAGGGGGGGGGGGHHHHGGHHGHHHHHHGGGHHFHHHGGGAFGHHHHHHHHHHHHHHHHGGGGGHHGGGGGGHHHHHHHHHHHGFHHFGHHHHHHHHHHHHHHEGGGGGGHHHHEHHHFHHGGHGHGGGFGGHFFGGGFH
@M02034:409:000000000-BFKT7:1:1111:7559:24228 1:N:0:28
AAAGTCGAGGTGCCTAAAGTGGCAACCCAGACTAATGTTAATGTTGGTGGTGTAGAGCTTCCTGTAGCCGCATGGCGTTCGTACTTAAATATGGAACTAACCATTCCAATTTTCGCTGTCTCTTATACACATCTCCGAGCCCACGAGACT
+
AAAAAFB?DB>AGGGEGAFDGFGFHGHGGGGGHHHHHHHHHHHHHFGFGGEFGGHFGHHHHHHHFHHHHGGGGGHHGDEFEEGHHHHFHHFHHHEGHHGFGHGFFFFF?GGHGHGDEGGFFHHHBGFG?3BBFGD1?C?/B?CFGGGG?<
@M02034:409:000000000-BFKT7:1:1111:13188:24233 1:N:0:28
AAAGTCGAGGTGCCTAAAGTGGCAACCCAGACTACTCCGACTGTTGGTGGTGTAGAGCTTCCTGTAGCCGCATGGCGTTCGTACTTAAATATGGAACTAACCATTCCAATTTTCGCTGTCTCTTATACACATCTCCGAGCCCACGAGACT
+
AAB?AFBBBBAAGGGFGGGFGGGGHFHGGDFGHHHHHHGGGGGHHHGEGGEFGGGDGHEHHHHHGHHFGE0EEEHFEEFFE?GEHHGFHHHGHHHHGHEHHFHHHHHHEHHHHFEAEEFFHHHHHHGHGFHHHHGHGCG/@FGGGCFDDH
@M02034:409:000000000-BFKT7:1:1111:17819:24234 1:N:0:28
AAAGTCGAGGTGCCTAAAGTGGCAACCCAGACTGGGGGTGGGGTTGGTGGTGTAGAGCTTCCTGTAGCCGCATGGCGTTCGTACTTAAATATGGAACTAACCATTCCAATTTTCGCTGTCTCTTATACACATCTCCGAGCCCACGAGACT
+
BAABB5ABBBBBGGGGFGGGGGCGFCAEFGGEHHACEEGGGGGGEEEEFGGGHFHFHBHHHFGFFHHHHGCCEGHEGGGGGGGHGHFFBHBHGHBGFHDGGFDGHGFFGGHHHGFGGGDDGHFGFHG1??DGFGE1C<@-<<GG@DC.<<
@M02034:409:000000000-BFKT7:1:1111:6183:24239 1:N:0:28
AAAGTCGAGGTGCCTAAAGTGGCAACCCAGACTTTGTCGGGGGTTGGTGGTGTAGAGCTTCCTGTAGCCGCATGGCGTTCGTACTTAAATATGGAACTAACCATTCCAATTTTCGCTGTCTCTTATACACATCTCCG
+
CCCCCFCCCCBCGGGGGGGGGGGHHHHGGHHGHBHG5EAEE2EEFFE?1FEFF@GBFFHFBFGDB4GBFGF/EA??/?EF/?CFEGHHBGHGDB22FGFHC?2FDDF32F?GG2BDCA?FFDGHEGHFFBGFHBG1>
@M02034:409:000000000-BFKT7:1:1111:18429:24243 1:N:0:28
AAAGTCGAGGTGCCTAAAGTGGCAACCCAGACTAATATGAATGTTGGTGGTGTAGAGCTTCCTGTAGCCGCATGGCGTTCGTACTTAAATATGGAACTAACCATTCCAATTTTCGCTGTCTCTTATACACATCTCCGAGCCCACGAGACT
+
AAABAFBBBCAAGGGGGGGGGGGGFGHGGHHGHHHHHHHHHHHHHHHGFGEFFGHFHHHGHHHHGGHHHGGGGGHHGEFGGGHHHHGHHHGHHHFHFHHGHHHHGHHGHHHHHFGGGGEFHHHHHHHHGHGHHHHHGCGGGFGFGBDGGG
@M02034:409:000000000-BFKT7:1:1111:26192:24245 1:N:0:28
AAAGTCGAGGTGCCTAAAGTGGCAACCCAGACTGGGGGTGGTGTTGGTGGTGTAGAGCTTCCTGTAGCCGCATGGCGTTCGTACTTAAATATGGAACTAACCATTCCAATTTTCGCTGTCTCTTATACACATCTCCGAGCCCACGAGACT
+
CCCCCFCCCCBCGGGGGGGGGFGHHHHGGHHGHHHGGGAEFGGHGGEAFEE??3D5DD3BEFHHGH@BEEG?EEG1>>>FE???FGFGFHGFFD3BFFGH303F3?G3BG3GG3><CD/@>>@>2>>@FC2CGGF?D?@CGCGG@@DDDF
@M02034:409:000000000-BFKT7:1:1111:8837:24248 1:N:0:28
AAAGTCGAGGTGCCTAAAGTGGCAACCCAGACTAATAATAATGTTGGTGGTGTAGAGCTTCCTGTAGCCGCATGGCGTTCGTACTTAAATATGGAACTAACCATTCCAATTTTCGCTGTCTCTTATACACATCTCCGAGCCCACGAGACT
+
BBABBFBCCCABGGGGGGGGGGGHHHHFGHHGHHHHHHHHHHHHHHHFGGEFFHHGGHHHHHHHGHHHHGGGGFHHGGGGGGHHHHGFHHGHHHDGHHGFHHGHHHGGHHHHHHGGGGGFHFHHHHHGHHGHGHFFGGGG@GHGGGCDFH
@M02034:409:000000000-BFKT7:1:1111:13725:24248 1:N:0:28
AAAGTCGAGGTGCCTAAAGTGGCAACCCAGACTCCTGATAATGTTGGTGGTGTAGAGCTTCCTGTAGCCGCATGGCGTTCGTACTTAAATATGGAACTAACCATTCCAATTTTCGCTGTCTCTTATACACATCTCCGAGCCCACGAGACT
+
A3>AAFABBBAAFGGGGGGGGBF4EEHFGDAFGFHFFC5FHHFHHHFGFG2BFFD5AGHHHFHFHHFFHGGCFGGHGGGEFEFEGFFEHGEFHF3GFGFHHFHHFGHFGG3EGFEFGDAGFHGFEFGEEEHHHFHFA@@DGGHGCC@DGF
@M02034:409:000000000-BFKT7:1:1111:9140:24251 1:N:0:28
AAAGTCGAGGTGCCTAAAGTGGCAACCCAGTCTGTTCATGGTGTAACTCTTCCTGTAGCCGCATGGCGTTCGTACTTAAATATGGAACTAACCATTCCAATTTTCGCTGTCTCTTATACACATCTCCGAGCCCACGAGACTCCTGAGCAT
+
BBBCBFCCCCABGGGGGGGGGGGHGHHGGHHHHHHHHHHHHHHHHHHHGHHHHHHHHHHHGGFFEHGGEGGGGGHGHHHHHHHHHFHHGFHHHHHHHHHHHHHHHGGGGGHHHHHGHHGHHHGGHHHGGGGGGHGGGGGGHFHHGGGHGF
@M02034:409:000000000-BFKT7:1:1111:26037:24251 1:N:0:28
AAAGTCGAGGTGCCTAAAGTGGCAACCCAGACTACGCAGTCGGTTGGTGGTGTAGAGCTTCCTGTAGCCGCATGGCGTTCGTACTTAAATATGGAACTAACCATTCCAATTTTCGCTGTCTCTTATACACATCTCCGAGCCCACGAGACT
+
BCCCCFCCCCABGGGGGGGGGGGGHHHGGHHGHDG222A2ABEGGGGGGGGFGGHGHHHHHHHFGFHHHGGFGGHGGGGGGGHHGHHHFHHHHHFHHHHGHHFHHHHHHHHHHGGFGGGHHHHHHHHHFHHHHHGHGCGCGGHGF?DFDG
@M02034:409:000000000-BFKT7:1:1111:21163:24253 1:N:0:28
AAAGTCGAGGTGCCTAAAGTGGCAACCCAGACTGAGAGTGTGGTTGGTGGTGTAGAGCTTCCTGTAGCCGCATGGCGTTCGTACTTAAATATGGAACTAACCATTCCAATTTTCGCTGTCTCTTATACACATCTCCGAG
+
A?AAADAA1>>A1FGB11B3AGFHHHFEFHEFHFF1DGEGD1AABEAAAFEFGHH2GHHHFFFHHHGHHFGEEFFAE/EGGFFGFGF@FGFFGDFGFGGHHFFHHHBGHHGHHHEGGAEGF2FGHHDGF11FBD1<C/B
@M02034:409:000000000-BFKT7:1:1111:14876:24258 1:N:0:28
AAAGTCGAGGTGCCTAAAGTGGCAACCCAGACTCAGACTAATGTTGGTGGTGTAGAGCTTCCTGTAGCCGCATGGCGTTCGTACTTAAATATGGAACTAACCATTCCAATTTTCGCTGTCTCTTATACACATCTCCGAGCCCACGAGACT
+
BBBBCFCCCCABGGGGGGGGGGGHHHHGGHHGHHHHHHHHHHHHHHHGGGEFFGHGHHHHHHHHHHHHHGGGGGHHGFGGGGHHHHHGHHHHHHHHHHGHHHHHHHHHHHHHHHGGGGFHHHFHGHHHHHHHHHHHGCGGGGHGGGGGGH
@M02034:409:000000000-BFKT7:1:1111:18598:24260 1:N:0:28
AAAGTCGAGGTGCCTAAAGTGGCAACCCAGACTATTGATATTATTGGT
+
@AAAAFA1A@AAGFG1FGGGGFGHHHHGGGACE1AD1ADB2D222B1D
@M02034:409:000000000-BFKT7:1:1111:10092:24262 1:N:0:28
AAAGTCGAGGTGCCTAAAGTGGCAACCCAGACTCCGCAGCCGGTTGGTGGTGTAGAGCTTCCTGTAGCCGCATGGCGTTCGTACTTAAATATGGAACTAACCATTCCAATTTTCGCTGTCTCTTATACACATCTCCGAGCCCACGAGACT
+
ACBCBFBCCCCBGGGGGGFGGGGHFHHGGHDGHHHGGGGGHGGEGGGGFGGFGHHHGHHHHHHHGFHFHGGGGGHGFFGGGGHHHHGHHHGHHHFGFHHGGHHHHHHHEGHHHHGGGGGHEFHHHHGFEGHGHHFHGGGGCGHGGGGGGH
@M02034:409:000000000-BFKT7:1:1111:9762:24265 1:N:0:28
AAAGTCGAGGTGCCTAAAGTGGCAACCCAGACTAGTGGTGTGGTTGGTGGTGTAGAGCTTCCTGTAGCCGCATGGCGTTCGTACTTAAATATGGAACTAACCATTCCAATTTTCGCTGTCTCTTATACACATCTCCGAGCCCACGAGACT
+
BCCCCFCCCCBBGGGGGGGGGGGGHHHGGHGGHHHFGHGFBEEHGGGFGGEFGGHHGHHHHHHHGHHHHGGCFGHHGFGGGGHHHHHHHHGHHHGHHHHGHHHHHHHHHHHHHHGGGGGHHHHHHHHHHHHHHHHHGFGGGGHGGGGGGH
@M02034:409:000000000-BFKT7:1:1111:19958:24266 1:N:0:28
AATGTCGAGGTGCCTAAAGTGGCAACCCAGACTGAGCATAAGGTTGGTGGTGTAGAGCTTCCTGTAGCCGCATGGCGTTCGTACTTAAATATGGAACTAACCATTCCAATTTTCGCTGTCTCTTATACACATCTCCGAGCCCACGAGACT
+
ABBAAFBBBB>AGGGGGGGGGFGFGGHGCFCFHFFHCFGGFHHHHHGEGGGFFDGFGHGHHHHGHHHHHGGCEGHHGGGGGGCGGHHHHGFGHFGGHHFFFHBGHHHFHHHHHGGDEA?GDFFHHHFHFGGEGHFFGCFCGEGGF/@GCF
@M02034:409:000000000-BFKT7:1:1111:25322:24270 1:N:0:28
AAAGTCGAGGTGCCTAAAGTGGCAACCCAGACTAAGAATAATGTTGGTGGTGTAGAGCTTCCTGTAGCCGCATGGCGTTCGTACTTAAATATGGAACTAACCATTCCAATTTTCGCTGTCTCTTATACACATCTCCGAGCCCACGAGACT
+
BABBAFABBBAAGGGGGGGBFGGFHHHGGHHGHHHCGHHHHGHGDGHA2EEFBFGFFHHH5FGGGFHGEECEEEEC@AEGGGFHEFGFFHHGFGF3CGBBFG3FFBEBHGGHHGG?EDEGFGHGFFFHGFFGHGGFD?GGGGHAC@CEFF
@M02034:409:000000000-BFKT7:1:1111:18578:24270 1:N:0:28
AAAGTCGAGGTGCCTAAAGTGGCAACCCAGACTAATAATAATGTTGGTGGTGTAGAGCTTCCTGTAGCCGCATGGCGTTCGTACTTAAATATGGAACTAACCATTCCAATTTTCGCTGTCTCTTATACACATCTCCGAGCCCACGAGACT
+
BBCCCFBBBCBCGGGGGGGGGGGHHHHGGHHGHHHHHHHHHHHHHHHGGGEFGHHHHHHHHHHHHHHHHGGGGGHHGGGGGGHHHHFHHHGHGGHHHHHGHGHHHHGGHHHHHFGGGGGGHHHHHHHHHHFHFFFHGCGFGGHGGGGGGH
@M02034:409:000000000-BFKT7:1:1111:9107:24275 1:N:0:28
AAAGTCGAGGTGCCTAAAGTGGCAACCCAGACTCAGTCGCAGGTTGGTGGTGTAGAGCTTCCTGTAGCCGCATGGCGTTCGTACTTAAATATGGAACTAACCATTCCAATTTTCGCTGTCTCTTATACACATCTCCGAGCCCACGAGACT
+
BBBBCFCCCCAAGGGGGFGGGGGHGHHGFHHGHHHHHHGGGGGGHHGGGGAFGGHHHHHHHHHHHHHHHGGGGGHHGFGGGGHHHHHGHHHHHHGHGHGHHHHHHHHHHHHHHGFGGGGFHFHHGHHHH?FHHGFBGCGGGAGGGGGDGH
@M02034:409:000000000-BFKT7:1:1111:14995:24277 1:N:0:28
AAAGTCGAGGTGCCTAAAGTGGCAACCCAGACTAAGTCGCAGGTTGGTGGTGTAGAGCTTCCTGTAGCCGCATGGCGTTCGTACTTAAATATGGAACTAACCATTCCAATTTTCGCTGTCTCTTATACACATCTCCGAGCCCACGAGACT
+
BBBCCFCDDDBBGGGGGGGGGGGHHHHGGHHGHHHHGHGGGGGFHHGEFGFFGHHHHHHHHHHHHFHHHGGGGGHHGGGGGGHHHHHHHHHHHHGFHHGHHHHHHHGGHHHHHHGGGGGHHHHHHHGHHHHHHHHHG?CGGGHGGGGGGH
@M02034:409:000000000-BFKT7:1:1111:13268:24277 1:N:0:28
AAAGTCGAGGTGCCTAAAGTGGCAACCCAGACTGGTGGGCCTGTTGGTGGTGTAGAGCTTCCTGTAGCCGCATGGCGTTCGTACTTAAATATGGAACTAACCATTCCAATTTTCGCTGTCTCTTATACACATCTCCGAGCCCACGAGACT
+
CCCCBFCCCCCCGGGGGGGGGGGHHHHGGHHGHEHHHGGDAFGHHHHEC?EFADG5E5AFDGHGHDG5AEEEFGA?>?EGGG2CGHFGDGHFEF33FFHH303FB?F4BFFHFG@FG/???3FHBGBB3GDFG332DD/<DCHGGCCGGF
@M02034:409:000000000-BFKT7:1:1111:9078:24285 1:N:0:28
AAAGTCGAGGTGCCTACAGTGGCAACCCAGACTACTCAGAATGTTGGTGGTGTAGAGCTTCCTGTAGCCGCATGGCGTTCGTACTTAAATATGGAACTAACCATTCCAATTTTCGCTGTCTCTATACACAT
+
AAAA1BA?D1A1FGF11AFA1BEGBAGEFHGFHHFGFF11FFB1DFCEF?EGE11DEHHHHHEFGFFDGGE//?FHGG/FEGFEEFFGEFFHG@11BFBCBF1BFBDBGHHHFD//?EEHHGHFF>FHFHG
@M02034:409:000000000-BFKT7:1:1111:13357:24285 1:N:0:28
AAAGTCGAGGTGCTAAAGTGGCAACCCAGACTGGGGGGGGGGTTGGTGGTGTAGAGCTTCCTGTAGCCGCATGGCGTTCGTACTTAAATATGGAACTAACCATTCCAATTTTCGCTGTCTCTTATACACATCTCCGAGCCCACGAGACTC
+
BBBBBFBBBBBACGFGGGGFGGH4GGFGHFGHHHHGGFGFFF>@D?AAF;EABFBFFFFFFBFFFFFFFFFBDFADDAEDD:9AFBFFFFFFFBFFFFFFFFBFFBFFFFFFFAFFFDFFEFFFFFFBF/BFFFFFFFFFEE?CA-9DBB
@M02034:409:000000000-BFKT7:1:1111:20439:24306 1:N:0:28
AAAGTCGAGGTGCCTAAAGTGGCAACCCAGACTACTGCTGCTGTTGGTGGTGTAGAGCTTCCTGTAGCCGCATGGCGTTCGTACTTAAATATGGAACTAACCATTCCAATTTTCGCTGTCTCTTATACACATCTCCGAGCCCACGAGACT
+
ABBBBFABBDBBGGGCGGGGGGGHHHHGGHDGB335F5GHBGHHFHA222B11BF55A3B5BF5A5A5FAE0E??10>>BA12??DGF3FHBDB33B@GHB13BF4FB4BBG4?/?E/?EGGGG4G4FB22FFFF2C/>>@/?F@/<A/G
@M02034:409:000000000-BFKT7:1:1111:21208:24309 1:N:0:28
AAAGTCGAGGTGCCTAAAGTGGCAACCCAGACTGATCTTCAGGTTGGTGGTGTAGAGCTTCCTGTAGCCGCATG
+
CCCCCFCBCBCCGGGGGGGGGGGHHHHGGHHGHH3GA5FA55BGEH2EE2EEAAF5DAFGAGGAGAD5AEE0E?
@M02034:409:000000000-BFKT7:1:1111:21528:24322 1:N:0:28
AAAGTCGAGGTGCCTAAAGTGGCAACCCAGACTGGGAGTGGGGTTGGTGGTGTAGAGCTTCCTGTAGCCGCATGGCGTTCGTACTTAAATATGGAACTAACCATTCCAATTTTCGCTGTCTCTTATACACATCTCCGAGCCCACGAGACT
+
AABBAFBAB?ABGGGGFFGGGGGHHHHGGHHGHHAFHGA2FGGGFGGGGGEFGHHHHHHHHHHHHHHGHGGGGGHHGGGGGFHHHHGHHHHHHHHHHHHGGHGHHHHHHHHHHHGGGGGGHHHHHHHHHHHHHHDGG?DCGGHGGGCEGH
@M02034:409:000000000-BFKT7:1:1111:12568:24327 1:N:0:28
AAAGTCGAGGTGCCTAAAGTGGCAACCCAGACTGATCGGGATGTTGGTGGTGTAGAGCTTCCTGTAGCCGCATGGCGTTCGTACTTAAATATGGAACTAACCATTCCAATTTTCGCTGTCTCTTATACACATCTCCGAGCCCACGAGACT
+
AABBAFABDAAAGGGGGGGGGFFFHHHGGHHGHHHHHGGGGGGGHHHFGGEFFFHHHHHHHHHHFGHFHGGGGGHHGGGGGDFHHHFFHHFHHHFFHHFHHFHHHHFFGHHHHGGGGGFFHHHHGHHHHHHHHHGFGGGGGGHGG@FGGH
@M02034:409:000000000-BFKT7:1:1111:12736:24332 1:N:0:28
AAAGTCGAGGTGCCTAAAGTGGCAACCCAGACTAATAAGAATGTTGGTGGTGTAGAGCTTCCTGTAGCCGCATGGCGTTCGTACTTAAATATGGAACTAACCATTCCAATTTTCGCTGTCTCTTATACACATCTCCGAGCCCACGAGACT
+
CCCCCFCCCCAAGGGGGGGGGGGHHHHGGHHGHHHHHHHHHHHHHHHGGGEFGHHHHHHHHHHHHGHHHGGGGGHHGEGGGGHHHHHGHHHHHHHHHHGGHHHHHHGGHHHHHHGGGGGHHHHHHHGHGGHHHHHHGGGGGGHGGGGGGH
@M02034:409:000000000-BFKT7:1:1111:11971:24334 1:N:0:28
AAAGTCGAGGTGCCTAAAGTGGCAACCCAGACTTGTAAGGGTGTTGGTGGTGTAGAGCTTCCTGTAGCCGCATGGCGTTCGTACTTAAATATGGAACTAACCATTCCAATTTTCGCTGTCTCTTATACACATCTCCGAGCCCACGAGACT
+
BBBCBFCCCCCCGGGGGGGFGGGHHHHGGHHGHHHHHHHHHGGGGHHGGGEFGHHHHHHHHHHHHHHHHGGGGGHHGEGGGGHHHHGGHHGHHHGHGHHGHHHHHHHHHHHHHGGGGGGGHGHHHHHHHFHHGHHHGCGGGFHGGGGGGH
@M02034:409:000000000-BFKT7:1:1111:9637:24340 1:N:0:28
AAAGTCGAGGTGCCTAAAGTGGCAACCCAGACTGGGAAGGAGGTTGGTGGTGTAGAGCTTCCTGTAGCCGCATGGCGTTCGTACTTAAATATGGAACTAACCATTCCAATTTTCGCTGTCTCTTATACACATCTCCGAGCCCACGAGACT
+
CCCCCFCCCCBAGGGGGGGGGGGHHHHGGHHGHHGHA3EEFGGGHHGEFFGFGHHGDGHHFHHHHHHHHGG@EGHCEEEGFEGGHHGHHHHFHH@EGHHHGFFGHHHHHHHHHGGGGGGHHHHHHHHHHGDHHHHFFCGGGGHGGFGDAH
@M02034:409:000000000-BFKT7:1:1111:21389:24345 1:N:0:28
AAAGTCGAGGTGCCTAAAGTGGCAACCCAGACTGGGGGGGGGGTTGGTGGTGTAGAGCTTCCTGTAGCCGCATGGCGTTCGTACTTAAATATGGAACTAACCATTCCAATTTTCGCTGTCTCTTATACACATCTCCGAGCCCACGAGACT
+
BBBBBFB@BBABGGGGGGFGGGGHHGHGGHDFHHHHGGGGFFFFFFF.AFAAEBFFFFFFFFFFFFFFFFABFFFFFFFFDFFEFFFFFFFFFFEFFFFFFFFFFFFFFFFFFFFBF?DBF/;FFFF9BB9FBFBFFAFFFFF?DCCFDB
@M02034:409:000000000-BFKT7:1:1111:24077:24347 1:N:0:28
AAAGTCGAGGTGCCTAAAGTGGCAACCCAGACTAATAATAATGTTGGTGGTGTAGAGCTTCCTGTAGCCGCATGGCGTTCGTACTTAAATATGGAACTAACCATTCCAATTTTCGCTGTCTCTTATACACATCTCCGAGCCCACGAGACT
+
AABBAFBBBDABGGGGGGGGGGGHHHHGGHHGHHHGGHFHHHGHHHG2FG2BBGFGHHHHHHHHHHHHHGGGGGGHGGGFGFGHGHHHHHHHHHHHFHGHHHHGFHFHHHHHHHGGGGFGFHHHHHHHFHHHGFFFF/CCC/GFC</CGH
@M02034:409:000000000-BFKT7:1:1111:19991:24350 1:N:0:28
AAAGTCGAGGTGCCTAAAGTGGCAACCCAGACTGCGACTAAGGTTGGTGGTGTAGAGCTTCCTGTAGCCGCATGGCGTTCGTACTTAAATATGGAACTAACCATTCCAATTTTCGCTGTCTCTTATACACATCTCCGAGCCCACGAGACT
+
BBBBBFBABDAAGGGGGGGGGGGHHHHGGGHGHHHFGGEGHGHGGHGEFEEFHHFGGGHHHFHGGHHFHGGGGGGFGEFGFFFFHHHGHHHHHHFFFHHHHHHHHHHHHHHHHHGFGFFHHGHHHHGHHHGHHHHHGFFFGGHGGGGGGH
@M02034:409:000000000-BFKT7:1:1111:13270:24359 1:N:0:28
AAAGTCGAGGTGCCTAAAGTGGCAACCCAGACTCAGAAGCATGTTGGTGGTGTAGAGCTTCCTGTAGCCGCATGGCGTTCGTACTTAATTATGGAACTAACCATTCCACTTTTCGCTGTCTCTTATACACATCTCCG
+
BAA?AF@3ADAAGGGGGGBFFAAACFHCFGGGHHHGG5FE3B3D552B2AA1ABDD5FBF53FD55AFGDCGFEFGGEEG1EH?FHH344B@B333B3F3FGFGFGFH3BFGHH/EG/?34BFF4BG42?B?F1FGD
@M02034:409:000000000-BFKT7:1:1111:24063:24360 1:N:0:28
AAAGTCGAGGTGCCTAAAGTGGCAACCCAGACTAATAATAATGTTGGTGGTGTAGAGCTTCCTGTAGCCGCATGGCGTTCGTACTTAAATATGGAACTAACCATTCCAATTTTCGCTGTCTCTTATACACATCTCCGAGCCCACGAGAC
+
BBCBBFBBDBBBGGGGGGGGGGGHHHHGGHHGHH3DGEHHAGGHFHHGGGGFHHHHHHHHHHHHHGHHHGGGGGHHGGEFGEFHHHHHHHHHHGHFHHHHHHHHHHHHHHHHHHGGGGGFHHHHGHHHHHHHHHHGFCGGGGHGC?FGG
@M02034:409:000000000-BFKT7:1:1111:5465:24361 1:N:0:28
AAAGTCGAGGTGCCTAAAGTGGCAACCCAGACTGCGAATCAGGTTGGTGGTGTAGAGCTTCCTGTAGCCGCATGGCGTTCGTACTTAAATATGGAACTAACCATTCCAATTTTCGCTGTCTCTTATACACATCTCCGAGCCCACGAGACT
+
CCCCCFCBCCCCGGGGGGGGGGGHHHHGGHHGHHFGGCEGHGGFGHGFFEAFFGHHHHHHHHHHFGHHHGGGGGHHGGGGGFHHHHHHHHHHHHHHHHGHHHGHHHHHHHHHHHGGGGFHHHHHHHHHFHHHHGGHGGGGGGHGGFGGGF
@M02034:409:000000000-BFKT7:1:1111:24990:24361 1:N:0:28
AAAGTCGAGGTGCCTAAAGTGGCAACCCAGACTGATGCGAAGGTTGGTGGTGTAGAGCTTCCTGTAGCCGCATGGCGTTCGTACTTAAATATGGAACTAACCATTCCAATTTTCGCTGTCTCTTATACACATCTCCGAGCCCACGAGACT
+
BBABBFBBBBAAEGGGGGGGGFFFFHHGGHHGGFFGHHEG2AEAFFEGGDAFFGHHHHHHFHHFFGGAEECGGGHHGEGEEFHGHHHF3GDFFF3FGFFHHHHHFHFHHFHHHGGGGEGHHHHHHHFHGFHFHFHFFCG@CGHGGFGFGF
@M02034:409:000000000-BFKT7:1:1111:15369:24369 1:N:0:28
AAAGTCGAGGTGCCTAAAGTGGCAACCCAGACTAGTCATTCTGTTGGTGGTGTAGAGCTTCCTGTAGCCGCATGGCGTTCGTACTTAAATATGGAACTAACCATTCCAATTTTCGCTGTCTCTTATACACATCTCCGAGCCCACGAGACT
+
BBCCCFCCCCBCGGGGGGGGGGGHHHHGGHHGHHHHHHHHHHHHHHHGGGEFGGHHHHHHHHHHHHHHHGGGGGHHGGGGGGHHHHHHHHHHHHFGFHHHHHHHHHHEHHHHHHGGGGGHHHHHGHHHHGHHHHHHGGGGGGHGGGGGGH
@M02034:409:000000000-BFKT7:1:1111:16179:24370 1:N:0:28
AAAGTCGAGGTGCCTAAAGTGGCAACCCAGACTAATAATAATGTTGGTGGTGTAGAGCTTCCTGTAGCCGCATGGCGTTCGTACTTAAATATGGAACTAACCATTCCAATTTTCGCTGTCTCTTATACACATCTCCGAGCCCACGAGACT
+
BBBBBFBA?DAAGGGGGGGFGGGHHHHGGHFGHGHHHHHHHGHHHHHGGGFFGHHHHHHHHHHHGHHHHGGGGGHHGGEGGGHGHHHHHHHHHHFFGHHGHHEFHHGFEGHHHHGGGGEHHHHHGH4FBGGHHHHGGB@CGGHGGGGGGF
@M02034:409:000000000-BFKT7:1:1111:21583:24374 1:N:0:28
AAAGTCGAGGTGCCTAAAGTGGCAACCCAGACTAATAATAATGTTGGTGGTGTAGAGCTTCCTGTAGCCGCATGGCGTTCGTACTTAAATATGGAACTAACCATTCCAATTTTCGCTGTCTCTTATACACATCTCCGAGCCCACGAGACT
+
BAAABFBBBBABGGGGGGGDGGGFHGHGGHGGHHHDHHHFHHHHHHHEGGEFHGHHHHHHHGHHHHHHHGGGGGHHGGGGGFHHHHHHHHGHHHHHHHHGHHHHHHHHHHHHHHEGGGGHHHHGHHHHHHHHHHHHGCGGGGHGC?DGGH
@M02034:409:000000000-BFKT7:1:1111:15804:24379 1:N:0:28
AAAGTCGAGGTGCCTAAAGTGGCAACCCAGACTAATGCTGGTGTTGGTGGTGTAGAGCTTCCTGTAGCCGCATGGCGTTCGTACTTAAATATGGAACTAACCATTCCAATTTTCGCTGTCTCTTATACACATCTCCGAGCCCACGAGACT
+
CBCCCFCCCDBBGGGGGGGGGGGHHHFGGHHGHHHHHHHHHHHHGHHGGGEFGHHHGHHHHHHHHHHHHGGGGGHHGGGGGFHHHHHHHHGHHHHHHHHHHHHHHHHGGHHHHHGGGFEGHGHHHHFHHHFHHHHHGCGGGGHGGDGCFH
@M02034:409:000000000-BFKT7:1:1111:16568:24379 1:N:0:28
AAAGTCGAGGTGCCTAAAGTGGCAACCCAGACTACTCCGACGGTTGGTGGTGTAGAGCTTCCTGTAGCCGCATGGCGTTCGTACTTAAATATGGAACTAACCATTCCAATTTTCGCTGTCTCTTATACACATCTCCGAGCCCACGAGACT
+
AABCBFCCCCBCGGGGGGGGGGGHHHHGGHHGHHHGHHGGGGGGGGGGFGEFFGHHHHHHHHHHGHHHGGGGGGHHGEGGFGHHHHHHHHHHHHHHHHHHHHGHHHGGHHHHHHGGGGGHHHHHHHHHHHFHGHBGGCGGGGHGDGGGGH
@M02034:409:000000000-BFKT7:1:1111:15947:24381 1:N:0:28
AAAGTCGAGGTGCCTAAAGTGGCAACCCAGACTAAGAATCAGGTTGGTGGTGTAGAGCTTCCTGTAGCCGCATGGCGTTCGTACTTAAATATGGAACTAACCATTCCAATTTTCGCTGTCTCTTATACACATCTCCGAGCCCACGAGACT
+
BBBBBFABBBAAGGGGGGGGGGGHHHHGGHHGHHHHHHHHGHHGHHCFFFEFFFGGFFHHHHHHHHHHHGGGGGHHGEEGGGHHHHHGHHHHHEDGHGGFFGGHHFHFHHHHGHGGGGEFHHHHHGHHGHGHHHHHGFFCGACFFFGGGH
@M02034:409:000000000-BFKT7:1:1111:20910:24383 1:N:0:28
AAAGTCGAGGTGCCTAAAGTGGCAACCCAGACTAATAATAATGTTGGTGGTGTAGAGCTTCCTGTAGCCGCATGGCGTTCGTACTTAAATATGGAACTAACCATTCCAATTTTCGCTGTCTCTTATACACATCTCCGAGCCCACGAGACT
+
A33AAFBBBBAAGGGEFEGGGGDFHHAGFHCFHHF5FDFFHHDGGFFEFFEFHHFFHEFGHHHFGHHHHGG?EGHEEEEGGEGEGHHEHHGHHDGBGHHHHFHGHHHEFHHHHFEGGGEGGHGHHHGGHHHFCHDGG@CDCGHGGCGCGH
@M02034:409:000000000-BFKT7:1:1111:11043:24399 1:N:0:28
AAAGTCGAGGTGCCTAAAGTGGCAACCCAGACTAATACTAATGTTGGTGGTGTAGAGCTTCCTGTAGCCGCATGGCGTTCGTACTTAAATATGGAACTAACCATTCCAATTTTCGCTGTCTCTTATACACATCTCCGAGCCCACGAGACT
+
BCBCBFCCCCBCGGGGGGGGGGGHHHHGGHHGHHHHFHHGFGHHHHHFGGEFFFHFFGHHDHHHHFHHHGGGGGHFGEFGGGFHHHHHHHGHHHFFHHGHHFFHHHHEHHHHHHGGGGFHHHHHHHHHGHHGHHHHGFFGGGHGGGGGGH
@M02034:409:000000000-BFKT7:1:1111:6713:24402 1:N:0:28
AAAGTCGAGGTGCCTAAAGTGGCAACCCAGACTGTTCCTCATGTTGGTGGTGTAGAGCTTCCTGTAGCCGCATGGCGTTCGTACTTAAATATGGAACTAACCATTCCAATTTTCGCTGTCTCTTATACACATCTCCGAGCCCACG
+
ABBBAFAADDBBGGGGGGGGGGFHHHHGGHHGHHHHHHHHDGFDGHEGEGGGAGFFHHHFEGFHHBGHHGFEFEFFG?0FDEFHGGFHFBGHHFE3GBFGFC@FGFGGFGBHFGEGGFEHHHHHHFHGFBGHHHG2?@CFGE//@
@M02034:409:000000000-BFKT7:1:1111:17340:24409 1:N:0:28
AAAGTCGAGGTGCCTAAAGTGGCAACCCAGACTAGTGTTGGGGTTGGTGGCGTAGAGCTTCCTGTAGCCGCATGGCGTTCGTACTTAAATATGGAACTAACCATTCCAATTTTCGCTGTCTCTTATACACATCTCCGAGCCCACGAGACT
+
CBCCCFBCCCCCGGGGGGGGGGGHHHHGGHHGHHHHHHHHHGGGGGGGGG1AEEGGHHHHHHHHHHHHHGGGFGHHGGGGGGHHHHHHHHHHHHHHGHHHHHHHHHHHHHHHHHGGGGGGHHHHGHHHHHGHHHHFGCDGGGHGGGGGGH
@M02034:409:000000000-BFKT7:1:1111:17525:24409 1:N:0:28
AAAGTCGAGGTGCCTAAAGTGGCAACCCAGACTAAGAATAATGTTGGTGGTGTAGAGCTTCCTGTAGCCGCATGGCGTTCGTACTTAAATATGGAACTAACCATTCCAATTTTCGCTGTCTCTTATACACATCTCCGAGCCCACGAGACT
+
CCCCBFBCCCBCGGGGGGGGGGGHGHHGGHHGHHHHDGHHHGGHHGHEGGEFHHHHHHHHHHHHHHHGHGGEEEHHGGGGGGBGFGGDFHHHHGFHFGGBFGHHHHFHGHHHHHGGGGGEHGHHHHHFD3DHCG3?E/C/DFHGGCCDCF
@M02034:409:000000000-BFKT7:1:1111:22312:24418 1:N:0:28
AAAGTCGAGGTGCCTAAAGTGGCAACCCAGACTGATAAGGCTGTTGGTGGTGTAGAGCTTCCTGTAGCCGCATGGCGTTCGTACTTAAATATGGAACTAACCATTCCAATTTTCGCTGTCTCTTATACACATCTCCGAGCCCACGAGACT
+
AAAABFABBBAAFGGGGGGGGFFFFFHFGEGDHHBGFHHHHHHHHHHGGGGFGGFFHHFHHHHFGGHGHGGGEGHHGGGGEGHHHHHHGHHHHFHHHHGHGHHHHHHBHFHHHHGGEFEHHHHHHHFHGFHHHHFHGCCDCFGGG@G?/D
@M02034:409:000000000-BFKT7:1:1111:6696:24423 1:N:0:28
AAAGTCGAGGTGCCTAAAGTGGCAACCCAGACTGTTCCTCATGTTGGTGGTGTAGAGCTTCCTGTAGCCGCATGGCGTTCGTACTTAAATATGGAACTAACCATTCCAATTTTCGCTGTCTCTTATACACATCTCCGAGCCCACGAGACT
+
BABBBF@A?DAAGGGGEFFBAGAHHGHGGHCDGHHHHHHHHFHFGHGDFCEBFFHDBDGHGFGHFFFBGGGCFEHFFEFFGG??FFB3FF@FGH3BBB33BEGGHH44BFGHHBEEGGGFGFHGGGFFDG2GBFB?E?GC@EH/BCFCDG
@M02034:409:000000000-BFKT7:1:1111:6938:24429 1:N:0:28
AAAGTCGAGGTGCCTAAAGTGGCAACCCAGACTGTGGGTATGGTTGGTGGTGTAGAGCTTCCTGTAGCCGCATGGCGTTCGTACTTAAATATGGAACTAACCATTCCAATTTTCGCTGGTCTCTTATACACATCTCCGAGCCCACGAGAC
+
AAAABFBBBBABGGGGGGGGGGGGHHHEFGCFHFHFHGEG3GHHHGGGGGGFGEGFBHHHEHHGGEGHHGGEGGHHFFGEFGFEHHHFFGHHHGGFHHFFBABGHBHBGFHHFGEEEGGHFHHHHFGHGFHHFFHHHGCFGGGHGFGGGD
@M02034:409:000000000-BFKT7:1:1111:17525:24436 1:N:0:28
AAAGTCGAGGTGCCTAAAGTGGCAACCCAGACTTTTCATCAGGTTGGTGGTGTAGAGCTTCCTGTAGCCGCATGGCGTTCGTACTTAAATATGGAACTAACCATTCCAATTTTCGCTGTCTCTTATACACATCTCCGAGCCCACGAGACT
+
BBBBBFBBBBABGGGGGGGGGGGGHHHGGHFGHHHHHHHHGHHHGHGGGGGFHHHGHHHHHHHHHHHHHGGGGGHHGGGGGGHHGHHHHHHHHHFHFHFFFHEHHHHFHHHHHHGGGGGHHHHHFHGHFGEHFHFFG?@CFGHGCGG??G
@M02034:409:000000000-BFKT7:1:1111:10974:24439 1:N:0:28
AAAGTCGAGGTGCCTAAAGTGGCAACCCAGACTCTGGGTAATGTTGGTGGTGTAGAGCTTCCTGTAGCCGCATGGCGTTCGTACTTAAATATGGAACTAACCATTCCAATTTTCGCTGTCTCTTATACACATCTCCGAGCCCACGAGAC
+
AABCAFBBC>ABGGGGGGGGGGGHGHGEGHHGHHFHH235BDFGHHHGGGEGHHHHHHHHHHHHHHHHHGGGGGHHGGGGGFHHHHHGHHHHHGHFHGGHHHHHHHFHHHHHHHGGGGGHHHHHHHGHGFHHHHFFF@DGFFHGGGGGG
@M02034:409:000000000-BFKT7:1:1111:15590:24447 1:N:0:28
AAAGTCGAGGTGCCTAAAGTGGCAACCCAGACTCTTCATAGTGTTGGTGGTGTAGAGCTTCCTGTAGCCGCATGGCGTTCGTACTTAAATATGG
+
>1?1>B1>>DAAGBGGGGBAEFEHHHGGGA0EGGHGHFHGFGFHHHF?FEAAG1DBGHGFHEFHFFBGHGGEEGHHGEGGGGBEGHBBFGBGGH
@M02034:409:000000000-BFKT7:1:1111:17140:24455 1:N:0:28
AAAGTCGAGGTGCCTAAAGTGGCAACCCAGACTACGAATAATGTTGGTGGTGTAGAGCTTCCTGTAGCCGCATGGCGTTCGTACTTAAATATGGAACTAACCATTCCAATTTTCGCTGTCTCTTATACACATCTCCGAGCCCACGAGACT
+
CBCCCFCCCCABGGGGGGGGGGGHHHHGGHGGHGHGFHHGHHHHHHHGGGFFFGHHHHHGHHHHGHHHHGGGGGHHGGGGGGHHHHHHHHHHHHGGGHHHGHHHHHFHGHHGHHGGGGGGHGHHHHHHHFHHHGGFDC@@GGHADCFGGF
@M02034:409:000000000-BFKT7:1:1111:11807:24465 1:N:0:28
AAAGTCGAGGTGCCTAAAGTGGCAACCCAGACTCATCAGAATGTTGGTGGTGTAGAGCTTCCTGTAGCCGCATGGCGTTCGTACTTAAATATGGAACTAACCATTCCAATTTTCGCTGTCTCTTATACACATCTCCGAGCCCACGAGACT
+
BBBCAFCCCCABGGGGGGGGGGGHHHHGGHHGHGHHHHHHHHHHHHHGGGEBFGHHHHHHHHHHHHHHHGGGGGHHGGGGGGHHHHHHHHHHHHFHFHHGHGHHHHHHHHHHHHGGGGGHHHHHHHFFHHHHHHGHGDGGGGGGGFGGFH
@M02034:409:000000000-BFKT7:1:1111:7383:24474 1:N:0:28
AAAGTCGAGGTGCCTAAAGTGGCAAAGGCGGTTGGTGGTGTAGAGCTTCCTGTAGCCGCATGGCGTTCGTACTTAAATATGGAACTAACCATTCCAATTTTCGCTGTCTCTTATTCACATCTCC
+
CCCCCFCCCCBBGGGGGGGGGGGHHFAAFEAA2EE2FFGGHDF5FAFFGCGHAEGBGFG>EEHAE>>1EGHEGFGG3GHHEGBGBGHHFHHHFHFB4FGGH4//EEE??4BHBF3B3BFDGD3B
@M02034:409:000000000-BFKT7:1:1111:5713:24480 1:N:0:28
AAAGTCGAGGTGCCTAAAGTGGCAACCCAGACTCAGAAGAATGTTGGTGGTGTAGAGCTTCCTGTAGCCGCATGGCGTTCGTACTTAAATATGGAACTAACCATTCCAATTTTCGCTGTCTCTTATACACATCTCCGAGCCCACGAGACT
+
CCCCBFBCCBBCGGGGGGGGGGGHHHHGGHHGHHHHHHHFGFHGGHFGCFGGEGHFGHHHFHHHGFGFHGGGGGF1EEEGGFGHHHHHFGHHFBD3GGFHFHDGHGHGFHHHHGGGGGEGBGGHHGHFHFHHHGGDDCGGFGEGCFGCDD
@M02034:409:000000000-BFKT7:1:1111:8815:24480 1:N:0:28
AAAGTCGAGGTGCCTAAAGTGGCAACCCAGACTCTTTGGGCTGTTGGTGGTGTAGAGCTTCCTGTAGCCGCATGGCGTTCGTACTTAAATATGGAACTAACCATTCCAATTTTCGCTGTCTCTTATACACATCTCCGAGCCCACGAGACT
+
BBAABFBABBBAFGGGGGGGGGGHGHHGFHHGHHHHHHHGHHGFHHHGGGBFFGHFHHHHHHHHGHGHHGEGGGHHGFGGGGHHHHHFHHGHHHDGGHGHFHHGHHGHHHHHHHGGGGFGHHHHHHHHHFFHGFFGGCGGGGHGGGGGGH
@M02034:409:000000000-BFKT7:1:1111:25444:24481 1:N:0:28
AAAGTCGAGGTGCCTAAAGTGGCAACCCAGACTGTTCGGGGTTGTGAGCTTCCTGTAGCCGCATGGCGTTCGTACTTAAATATGGAACTAACCATTCCAATTTTCGCTGTCTCTTATACACATCTCCGAGCCCACGAGACTCCTGAGCAT
+
CCCCCFCCCCABGGGGGGGGGGGHHHHGGHHGHHHHHGGGGGGGGGFHHHHHHHHHHHHHGGGGGHHGFGGGEHGGHHFHHHHHHFDGHHFHHHHHHHHHHHHHHGGGGGHHGHHHHHHHHHHHHHHGGGGGGHGGGGGGHGHHHFHHH>
@M02034:409:000000000-BFKT7:1:1111:24651:24490 1:N:0:28
AAAGTCGAGGTGCCTAAAGTGGCAACCCAGACTCAGTCTGCGGTTGGTGGTGTAGAGCTTCCTGTAGCCGCATGGCGTTCGTACTTAAATATGGAACTAACCATTCCAATTTTCGCTGTCTCTTATACACATCTCCGAGCCCACGAGACT
+
AAAAAFBBBA>AFF5GGCFFGGGHHHHGFFFGCHHHFGHFHGGGEEEEAEABFFFGHGGFBGFFFGFHGDCGGGHHG1EFGGFHGG4FBFDHEGFFFFFHFH3EBGFHHHHHGHEFGGDFFBGHBG?G3C?CFFD<E/<>CFEF@?@D<<
@M02034:409:000000000-BFKT7:1:1111:22303:24496 1:N:0:28
AAAGTCGAGGTGCCTAAAGTGGCAACCCAGACTAATAATAAGGTTGGTGGTGTAGAGCTTCCTGTAGCCGCATGGCGTTCGTACTTAAATATGGAACTAACCATTCCAATTTTCGCTGTCTCTTATACACATCTCCGAGCCCACGAG
+
CCCCCFCCCCAAGGGGGGGGGGGHHHHGGHHGHHDFH5FGDFHHFH?EEAFEABFBEFFGDGGHHHFGFEFCEGF1EEEFF??GGHHHFHHFFD3@FGHGC13FFBGBHGFHGE/<E<?FDHGGFEFGHFEFGHHFD@FGG/?C</<
@M02034:409:000000000-BFKT7:1:1111:10080:24504 1:N:0:28
AAAGTCGAGGTGCCTAAAGTGGCAACCCAGACTAATCATAAGGTTGGTGGTGTAGAGCTTCCTGTAGCCGCATGGCGTTCGTACTTAAATATGGAACTAACCATTCCAATTTTCGCTGACTCTTATACACATCTCCGAGCCCACGAGAC
+
CBCCCFBCCBABGGGGGGGGGGGHHHHGGHHGHBEG3FGFHHHHHHGGGGGFGGHHHGHHHHHGHHHGHGGGGGHHGGGGGGHHHHHGHHGHHHHHHHHHHHHHHHHHFGGHHHGGGF/BGGHHFHHHFFFHHHHHGCFDFGHGCACGG
@M02034:409:000000000-BFKT7:1:1111:16117:24511 1:N:0:28
AAAGTCGAGGTGCCTAAAGTGGCAACCCAGACTACGCCTCTTGTTGGTGGTGTAGAGCTTCCTGTAGCCGCATGGCGTTCGTACTTAAATATGGAACTAACCATTCCAATTTTCGCTGTCTCTTATACACATCTCCGAG
+
?AAAAFAAD@>A11GGG113F1AGCGCFGHACFEG0A/AEFFFGGHEFFFABB1F2D11B1FBAFDAGHGE/>EGAE//BEEG/EG211@FFF111BB11GA1BBBGBGFGHHF//???FGHHFFG2GF<1F1FD1C/>
@M02034:409:000000000-BFKT7:1:1111:17903:24519 1:N:0:28
AAAGTCGAGGTGCCTAAAGTGGCAACCCAGACTCATCCGGCTGTTGGTGGTGTAGAGCTTCCTGTAGCCGCATGGCGTTCGTACTTAAATATGGAACTAACCATTCCAATTTTCGCTGTCTCTTATACACATCTCCGAGCCCACGAGACT
+
BAABBFBBBBBBGGGGGGGGGGGHGHHGGHHGHHHHHGGGGEGHHHHGGGGFGFHFFHHHHGHHHHHHGGGGGGHHGGGGFFGGFHHHHGFHHHBDGHHHHGHHHHHFGHHHHEEGGGFHFHHHGGGGGGFHHFFFG@GCCGHGGGGDGH
@M02034:409:000000000-BFKT7:1:1111:14892:24528 1:N:0:28
AAAGTCGAGGTGCCTAAAGTGGCAACCCAGACTATGAATACTGTTGGTGGTGTAGAGCTTCCTGTAGCCGCATGGCGTTCGTACTTAAATATGGAACTAACCATTCCAATTTTCGCTGCTCTTATACACATCTCCGAGCCCACGAGACTC
+
CCCCCFCCCCAAGGGGGGGGGGGHHHHGGHHGHGHHHFHHGHHHGHHEFEGFFFHHHHHHHHHHHGHGHGGGGGHHGEGGGGHHHHHHHHHHHH3FHHHHFHFGFFHFHHHHHFEGGGGHGHHHH4HGHDGHFHHGGGGGCEF/CFGGHG
@M02034:409:000000000-BFKT7:1:1111:18620:24530 1:N:0:28
AAAGTCGAGGTGCCTAAAGTGGCAACCCAGACTGGGGGGTGTGTTGGTGGTGTAGAGCTTCCTGTAGCCGCATGGCGTTCGTACTTAAATATGGAACTAACCATTCCAATTTTCGCTGTCTCTTATACACATCTCCGAGCCCACGAGACT
+
AAAAAFBBBD2>GGGFFGGFGFDGEHHGGHHGGHHHGGGEEGFFGHEGGGDFFHHHHHHHHHHHHHHHHGGCDGHGG<AFGFFHHHGGEHBGHHGHGHHHGHGHFHGFGGHHHEGDGGGGFGGGFGFFFGBFFGFGD-BBBGGFBBBFFF
@M02034:409:000000000-BFKT7:1:1111:15819:24541 1:N:0:28
AAAGTCGAGGTGCCTAAAGTGGCAACCCAGACTGTTCCTCATGTTGGTGGTGTAGAGCTTCCTGTAGCCGCATGGCGTTCGTACTTAAATATGGAACTAACCATTCCAATTTTCGCTGTCTCTTATACACATCTCCGAGCCCACGAGACT
+
BABCAFBCCCBCGGGGGGGGGGGHHHHGGHHGHHHHHHHHHHHHHHGGFGEFHHHHHHHHHHHHHHHHHGGGGGHHGGGGGGHHHHHHHHHHHGGHHHGHHHFGHHHHHHHHHHGGGGGHHHHHHFHHHHHHHHHHGBCCFFHFFBGGGG
@M02034:409:000000000-BFKT7:1:1111:9038:24549 1:N:0:28
AAAGTCGAGGTGCCTAAAGTGGCAACCCAGACTGAGCCGCGTGTTGGTGGTGTAGAGCTTCCTGTAGCCGCATGGCGTTCGTACTTAAATATGGAACTAACCATTCCAATTTTCGCTGTCTCTTATACACATCTCCGAGCCCACGAGA
+
BBBBBFBBBBBAFGGGGGGGGGGHHHHGGHHGHHHHHHEFGFGGHHHGGGEBFFFFGHHHGBGDFFHHHGEGGGGHGGGFEEFEEHFFHHHHHHGHHHEFGHHHHHGH4GGHHHGGGGGFFGGFHHHHHHHHGGFFE//?DFHFGC@A
@M02034:409:000000000-BFKT7:1:1111:6149:24559 1:N:0:28
AAAGTCGAGGTGCCTAAAGTGGCAACCCAGACTAGTACTCATGTTGGTGGTGTAGAGCTTCCTGTAGCCGCATG
+
CBBCBFBCCBBAGGGGGGGGGGGHHHHGGHHGHHF5D5FFDFGHFHEEF?FE1BG55BBF5FAAF5B5AEG?EE
@M02034:409:000000000-BFKT7:1:1111:11428:24560 1:N:0:28
AAAGTCGAGGTGCCTAAAGTGGCAACCCAGACTACTAAGACGGTTGGTGGTGTAGAGCTTCCTGTAGCCGCATGGCGTTCGTACTTAAATATGGAACTAACCATTCCAATTTTCGCTGTCTCTTATACACATCTCCGAGCCCACGAGACT
+
CBCCBFCCBCAAGGGGGGGGGGGHHHHGGHGGHHHHHHHHHGGFGGGGGGEFGHHHHHHHHHHHHHHHHGGGGGHHGGGGGGHHHHHHHHGHHHFHFHHHHHHHHHHHHHHHHHGGGGGHHHHHHHBHHHHGGHHGDGGFGGHGGCGGGG
@M02034:409:000000000-BFKT7:1:1111:10143:24562 1:N:0:28
AAAGTCGAGGTGCCTAAAGTGGCAACCCAGACTCAGAATAATGTTGGTGGTGTAGAGCTTCCTGTAGCCGCATGGCGTTCGTACTTAAATATGGAACTAACCATTCCAATTTTCGCTGTCTCTTATACACATCTCCGAGCCCACGAGACT
+
AABABFABD@ABGGGGGGFEGGGBGHHGGHHGHHHHGHHHGHHHHHHAFEEBFGHFGGHHFHHHGHHHHGGCEGHHGAFFFGGEHGFGHG4FGG3BGHGFGHGHHGHHBGFHHEGFGEGFHFFHHHGGFEFFHHH2B@C/CAGGCCGGGF
@M02034:409:000000000-BFKT7:1:1111:6298:24572 1:N:0:28
AAAGTCGAGGTGCCTAAAGTGGCAACCCAGACTCCTCCGTCGGTTGGTGGTGTAGAGCTTCCTGTAGCCGCATGGCGTTCGTACTTAAATATGGAACTAACCATTCCAATTTTCGCTGTCTCTTATACACATCTCCGACC
+
AAABABAA?DAAFGGGGFGGFGGFHGHEFEFFHF3FFGABF2AEFFG1FEGG1FFFHHHBDGFHHGHHGGG?EGHHEEFFEEGHAFHHHHHGHGF?FGFHFFFHHFHHHHHHHFCGGGEHEFF?3B33?@22@@G2D//>
@M02034:409:000000000-BFKT7:1:1111:22388:24580 1:N:0:28
AAAGTCGAGGTGCCTAAAGTGGCAACCCAGACTGAGAAGAATGTTGGTGGTGTAGAGCTTCCTGTAGCCGCATGGCGTTCGTACTTAAATATGGAACTAACCATTCCAATTTTCGCTGTCTCTTATACACATCTCCGAGCCCACGAGACT
+
BBBBBFBBBBAAGGGGGGGDGGGHGHHGGGHGHHHHHHHHHHHHHHHGGGEFGHHFHHHHHHHGGHHGHGGGGGHHGGGGGGHHHHHHHHHGHHHHHHGEHHGGHHHHHHHHHHGGGGGHHHHHHHHHDGFHHHHHGFGGGGHGGGGDGH
@M02034:409:000000000-BFKT7:1:1111:16398:24582 1:N:0:28
AAAGTCGAGGTGCCTAAAGTGGCAACCCAGACTACTAAGAAGGTTGGTGGTGTAGAGCTTCCTGTAGCCGCAT
+
BBCCCFCCCCCCGGGGGGGGGGGHHHHGGH2AEGFGA5A35BFGDGAAAAEF13F5A5BF5FFB55A5AAE0E
@M02034:409:000000000-BFKT7:1:1111:24763:24584 1:N:0:28
AAAGTCGAGGTGGCTAAAGTGGCAACCCAGACTGAGGCGCGGGTTGGTGGTGTAGAGCTTCCTGTAGCCGCATGGCGTTCGTACTTAAATATGGAACTAACCATTCCAATTTTCGCTGTCTCTTATACACATCTCCGAGCCCACGAGACT
+
BBBBBFBBD@BBCFGGFGGGGGGHHHHGGHFGHHHBFC2EECAEGGFEFEGFHHHHEGFHFHGFHHHGHGGEE>FHGGGGGGEHGHHHBFHHHFFFHHEFGHFHHFHHHHHGFFGGGFGHBGHHFHHHGFHHFHEHGADFGGHEG?CGGD
@M02034:409:000000000-BFKT7:1:1111:6313:24586 1:N:0:28
AAAGTCGAGGTGCCTAAAGTGGCAACCCAGACTCCTCCGTCGGTTGGTGGTGTAGAGCTTCCTGTAGCCGCATGG
+
B?AABFBBB>2>FGFDGGGGGFCFBFCEAFHFFFFFHHDCGEEGGGGGGGAFGF5AAEBGAFFFFGGHHGGEE?G
@M02034:409:000000000-BFKT7:1:1111:20400:24588 1:N:0:28
AAAGTCGAGGTGCCTAAAGTGGCAACCCAGACTACTGATAATGTTGGTGGTGTAGAGCTTCCTGTAGCCGCATGGCGTTCGTACTTAAATATGGAACTAACCATTCCAATTTTCGCTGTCTCTTATACACATCTCCGAGCCCACGAGACT
+
BABBBFCCBCAAGGGGGGGGGGGHGHHFGHHGHGHHHHHHHHHHHHHGGGFFGGHFHHHHHHHHHHHGHGGGGGHHGGGGGGHHHHHGHHGHHHHHHHHHHHHHHHHHHHHHHHGGGGGHHHHHHHHHHHHHHGFGFCGGGGHGGGGGGH
@M02034:409:000000000-BFKT7:1:1111:13976:24595 1:N:0:28
AAAGTCGAGGTGCCTAAAGTGGCAACCCAGACTCTTGATAAGGTTGGTGGTGTAGAGCTTCCTGTAGCCGCATGGCGTTCGTACTTAAATATGGAACTAACCATTCCAATTTTCGCTGTCTCTTATACACATCTCCGAGCCCACGAGACT
+
CCCCCFCCCCBBGGGGGGGGGGGHHHHGGHHGHHHHHHHHHGHHGHGGGGEFGGHGHHHHGHHHHHHHHGGGGGHGGGGGGFGHHHHHHHHHHHFFHHHHHHHHHHHGHHHHHHGGGGGHHHHHHHGHGEHHHGHFGCGGGGHGG?DGGH
@M02034:409:000000000-BFKT7:1:1111:21926:24600 1:N:0:28
AAAGTCGAGGTGCCTAAAGTGGCAACCCAGACTCAGAAGAATGTTGGTGGTGTAGAGCTTCCTGTAGCCGCATGGCGTTCGTACTTAAATATGGAACTAACCATTCCAATTTTCGCTGTCTCTTATACACATCTCCGAGCCCACGAGACT
+
BBBCBFCCCCCCGGGGGGGGGGGHHHHGGHHGHHGHGHHHHGHHHHHGGGEFHHHGFHHHHHHHHHHHHGGGGGHHGGGGGGHHHHHGHHGHHHHHHHHGHHHHHGGFHHHHHHGGEGGFHHHHHHFHFHFHFFHHG@DGGEHGGGGGGH
@M02034:409:000000000-BFKT7:1:1111:21313:24604 1:N:0:28
AAAGTCGAGGTGCCTAAAGTGGCAACCCAGACTGGGGGTGGGGTTGGTGGTGTAGAGCTTCCTGTAGCCGCATGGCGTTCGTACTTAAATATGGAACTAACCATTCCAATTTTCGCTGTCTCTTATACACATCTCCGAGCCCACGAGACT
+
BBBCCFBCCCBCGGGGGGGGGGFHHHHGGHFGHHHHGGEFGGGGGGGGGGEFHGHHHHHHHHHHHHHHHGGEEGHHGGGGGGGHHHGHHHGHHHHGHHHHHHHHHHGE3FGHHGGDGGGHHGHHEGHHGFBHHHHHG-CCGGHGGFGGGG
@M02034:409:000000000-BFKT7:1:1111:25071:24608 1:N:0:28
AAAGTCGAGGTGCCTAAAGTGGCAACCCAGACTGTGTTGGGTGTAGAGCTTCCTGTAGCCGCATGGCGTTCGTACTTAAATATGGAACTAACCATTCCAATTTTCGCTGTCTCTTATACACATCTCCGAGCCCACGAGACTCCTGAGCAT
+
BBBBBFBB@BABGGGGGGGGGFGHHHHGAGGGFHHHHHHDGGGGHHHHHHHFHHHHHHHHGGEEFHHCFGFGFC?GHEFEF4F4FBFBHHFHHHFFHHHHHHHHHGGGGGHHGHHHHHHHHHHHHHHGGGCGGHGG@BBDHBFHGBFFHH
@M02034:409:000000000-BFKT7:1:1111:22767:24615 1:N:0:28
AAAGTCGAGGTGCCTAAAGTGGCAACCCAGACTAGTAAGCATGTTGGTGGTGTAGAGCTTCCTGTAGCCGCAT
+
BBBBBFBBDBBBGGGGGGGGGGGHHHHGGHAFHFCGB5A35DFH5GAA22EFA3D555BB5FEF55B53AE0B
@M02034:409:000000000-BFKT7:1:1111:11406:24624 1:N:0:28
AAAGTCGAGGTGCCTAAAGTGGCAACCCAGACTATTTCGTCGGTTGGTGGTGTAGAGCTTCCTGTAGCCGCATGGCGTTCGTACTTAAATATGGAACTAACCATTCCAATTTTCGCTGTCTCTTATACACATCTCCGAGCCCACGAGACT
+
CCCCCFCCCCABGGGGGGGGGGGHHHHGGHHGHHHHHHGFEGGGGGGGGGEFGHHHHHHHHHHHHHHHHGGEEGHHGGGGGGHHHHHFHHHHHHGGHHFGHHHHGHGHGHHHHHGGGGGGHGHHHHFHHGHHHGFFGCGGGGHGGGGGGH
@M02034:409:000000000-BFKT7:1:1111:14291:24625 1:N:0:28
AAAGTCGAGGTGCCTAAAGTGGCAACCCAGACTTCGAATAAGGTTGGTGGTGTAGAGCTTCCTGTAGCCGCATGGCGTTCGTACTTAAATATGGAACTAACCATTCCAATTTTCGCTGTCTCTTATACACATCTC
+
A?AAAFBABBBBGFGGFGGGFFGHHGHGGCHGHGFGDFHF5BG5BFE?FGEEGDGFGGFFFFHHGFFFHDA0EGHGFGGGGGFAFGDGFHDGHEEBGHGGGG3GFHF?DGFHHHG?GDEFFDGFBG?3B2B2BBG
@M02034:409:000000000-BFKT7:1:1111:6889:24630 1:N:0:28
AAAGTCGAGGTGCCTAAAGTGGCAACCCAGACTAATAATAATGTTGGTGGTGTAGAGCTTCCTGTAGCCGCATGGCGTTCGTACTTAAATATGGAACTAACCATTCCAATTTTCGCTGTCTCTTATACACATCTCCGAGCCCACGAGAC
+
AABCAFBBCBBAGFGGGGGGFGGHHCGGGHHGHHFFFHHHHHHBFGFAAEEFGHHGDHHHHGHHHHHGHGGGGEFFFGFFGFHHHHGHGFHGF3FDGGBHFFDGHEHHGHHHHFGEGGGHHHHHFHDGDEFHHHFBA@CCBF/F@BC/C
@M02034:409:000000000-BFKT7:1:1111:5571:24631 1:N:0:28
AAAGTCGAGGTGCCTAAAGTGGCAACCCAGACTAATCTGGGGGTTGGTGGTGTAGAGCTTCCTGTAGCCGCATGGCGTTCGTACTTAAATATGGAACTAACCATTCCAATTTTCGCTGTCTCTTATACACATCTCCGAGCCCACGAGAC
+
AAAAAD>A@D>AFGFGGGGGGB00BGGCEHAFGF1D1ADDFCCEECCGGGAFFGGBGHGHFHHGBFGEGFGEEFHGE?E/EE0FGGGHBF>GHH1DGHHHHAGGHGHFHHHGHFCEGGC1BGF>@FGBDCGHGGHFC/@C@FEEC@CG?
@M02034:409:000000000-BFKT7:1:1111:12051:24640 1:N:0:28
AAAGTCGAGGTGCCTAAAGTGGCAACCCAGACTCAGCTGTCTGTTGGTGGTGTAGAGCTTCCTGTAGCCGCATGGCGTTCGTACTTAAATATGGAACTAACCATTCCAATTTTCGCTGTCTCTTATACACATCTCCGAGCCCACGAGACT
+
CBCCCFCBCCBCGGGGGGGGGGGHHHHGGHHGHHHHHHHHHHHHHHHGGGGFGHHHHHHHHHHHHHHHHGGGGGHHGGGGGGHHHHHHHHHHHHGHHHGHHHHHHHHHGHHHHHEGGGGHHHHHHHHHHHHHHHGHF?FGGGFGGGGGGH
@M02034:409:000000000-BFKT7:1:1111:18052:24640 1:N:0:28
AAAGTCGAGGTGCCTAAAGTGGCAACCCAGACTAATACTTCGGTTGGTGGTGTAGAGCTTCCTGTAGCCGCATGGCGTTCGTACTTAAATATGGAACTAACCATTCCAATTTTCGCTGTCTCTTATACACATCTCCGAGCCCACGAGACT
+
BABBBFBAB@BBGGGGGFGGGGEEHGHGGHHGHBAFFFFFHGFGEGGEFGGFHHHGHGHHHFHHGHHHHGGGEGHFEEGFEFGHHHFFHHFHHHFDGHE3GHHGHGFFBGFHHEFGGDEEB4GHFHFF3GGHFBBFE?D?FGHFCC?A?<
@M02034:409:000000000-BFKT7:1:1111:13064:24641 1:N:0:28
AAAGTCGAGGTGCCTAAAGTGGCAACCCAGACTGATACGAAGGTTGGTGGTGTAGAGCTTCCTGTAGCCGCATGGCGTTCGTACTTAAATATGGAACTAACCATTCCAATTTTCGCTGTCTCTTATACACATCTCCGAGCCCACGAGAC
+
AA11>DAADDAAFCGGGGGGGGAA1GHCCEEEFHHFGHGGHEFEFG?FEGABFEGDGHHHHGHHHFFHHGEGEGHHGGGGGGFH/FFFHHFFHHBBGHHEHHHHHHHHBFGGHHCGGC<1FGGBFGB>BGBGFFFFCBCCGGHECCGCF
@M02034:409:000000000-BFKT7:1:1111:19560:24643 1:N:0:28
AAAGTCGAGGTGCCTAAAGTGGCAACCCAGACTACGACTGGGGTTGGTGGTGTAGAGCTTCCTGTAGCCGCATGGCGTTCGTACTTAAATATGGAACTAACCATTCCAATTTTCGCTGTCTCTTATACACATCTCCGAGCCCACGAGACT
+
CCCCBFCCCCCCGGGGGGGGGGGHHHHGGHHGHHF?2EDFHDGGGGGGGCGGHFGDFFHHDGHFGGHBDGGEGGGF@EEFGEEGEGHFGHHHGBB?GHHGE?DFGFE?BGHHHH@EFDFHHHHHGHHHHFBGHHGBGCGGGGHEDDCDDH
@M02034:409:000000000-BFKT7:1:1111:15926:24653 1:N:0:28
AAAGTCGAGGTGCCTAAAGTGGCAACCCAGACTGGGAATAGTGTTGGTGGTGTAGAGCTTCCTGTAGCCGCATGGCGTTCGTACTTAAATATGGAACTAACCATTCCAATTTTCGCTGTCTCTTATACACATCTCCGAGCCCACGAGACT
+
BBCCBFBCCBCCGGGGGGGGGGGHHHHGGHHGHHHHHHHHHHHHHHHGGGEFHHHHHHHHHHHHHHHHHGGGGGHHGGGGGGHHHHHHHHHHHHHHHHHHHHHHHHGHHHHHHFGGGGGGHHHHHHGHFHFHHHHHGCGGGGHGGGGGGH
@M02034:409:000000000-BFKT7:1:1111:10496:24657 1:N:0:28
AAAGTCGAGGTGCCTAAAGTGGCAACCCAGACTAAGGAGGGTGTTGGTGGTGTAGAGCTTCCTGTAGCCGCATGGCGTTCGTACTTAAATATGGAACTAACCATTCCAATTTTCGCTGTCTCTTATACACATCTCCGAGCCCACGAGACT
+
BABBAFAADAABGGGGGGAFFFGHHHHGGHHGHHHGHFEEGEGEGHGDEDGGGHHFFHHHFGHGGGGGFGFEE?FAEGGGEGHHHHHH3GHFHHFBGHFFFHFFHHHGHHHHHHGGGGGGGHHHBFFHFGHGHHHFCCCGGGHGGG?EGF
@M02034:409:000000000-BFKT7:1:1111:13440:24658 1:N:0:28
AAAGTCGAGGTGCCTAAAGTGGCAACCCAGACTGCTCCTCATGTTGGTGGTGTAGAGCTTCCTGTAGCCGCATGGCGTTCGTACTTAAATATGGAACTAACCATTCCAATTTTCGCTGTCTCTTATACACATCTCCGAGCCCACGAGACT
+
BBBBBFBBBBABGGGGGGGGGGGGHHHGGHHGHHHHHHHHHHHHHHHGGGGGHHHHHHHHHHHHHHHHHGGEEGHHGGGGGGHHHHFHHHHHHHHHHHHHHHFHHHHHHHHHHHGGGFFFGGHHGH4FGHHHHHHGGDCGGGHGG?D/AG
@M02034:409:000000000-BFKT7:1:1111:11755:24662 1:N:0:28
AAAGTCGAGGTGCCTAAAGTGGCAACCCAGACTACTAATGCTGTTGGTGGTGTAGAGCTTCCTGTAGCCGCATGGCGTTCGTACTTAAATATGGAACTAACCATTCCAATTTTCGCTGTCTCTTATACACATCTCCGAGCCCACGAGACT
+
AABBADABD@ABGGGFGGFGGGEHGHHGGGDGHHHHHGHHHHHHHHGEFGFGBBGHGFHGHHHHHHFHHGGCEGHGGGFFGGHGHHGFHHHHGFBBGGFFGHFGFGFHGHFBGH/EE?AGFHHGFHHHGGHHBGDFGFCGGGGFCDCGGH
@M02034:409:000000000-BFKT7:1:1111:23145:24664 1:N:0:28
AAAGTCGAGGTGCCTAAAGTGGCAACCCAGACTAATCAGCATGTTGGTGGTGTAGAGCTTCCTGTAGCCGCATGGCGTTCGTACTTAAATATGGAACTAACCATTCCAATTTTCGCTGTCTCTTATACACATCTCCGAGCCCACGAGAC
+
CBCCCFCCCCBCGGGGGGGGGGGHHHHGGHHGHHGDG5FC55BGHHHGGGEFHHHHHHHHHHHHHHHHHGGGGGHHGGGGGGHHHHHHHHHHHHHHGHHHHHHHHHHHFHHHHGGGGGGFHGHHFHGHFHGGHHHHGFFGGGHGGGGGG
@M02034:409:000000000-BFKT7:1:1111:25371:24678 1:N:0:28
AAAGTCGAGGTGCCTAAAGTGGCAATTGATAAGGTTGGTGGTGTAGAGCTTCCTGTAGCCGCATGGCGTTCGTACTTAAATATGGAACTAACCATTCCAATTTTCGCTGTCTCTTATACACATCTCCGAGCCCACGAGACTCCTGAGCAT
+
BBABBFBABBABGGGGGGGGGGEFHGHHHHGHHHHHHGGGGGGHHHHHHHHHHHHHHHHHGGEEGHHGGGGGGHHHHHHGHHHHHEFHHHHHHHHHHHHBGHHHHGGGGGHHHHHGHHHGHHGFHHHGEGGGGHGGGGGGHHHHHHGHFF
@M02034:409:000000000-BFKT7:1:1111:11758:24680 1:N:0:28
AAAGTCGAGGTGCCTAAAGTGGCAACCCAGACTACTAATGCTGTTGGTGGTGTAGAGCTTCCTGTAGCCGCATGGCGTTCGTACTTAAATATGGAACTAACCATTCCAATTTTCGCTGTCTCTTATACACATCTCCGAGCCCACGAGACT
+
BBBBBFBABBBBGGGGGGGGGGGHHHHGGHHGHHHHHBGHHHHHHGEGGGAFHHHHHHHHHHHGGHHHHGGFFGHHGGGGGGFGGHGHHHEHHFGFFFFHGHFHHH4GFGHHHFFCGGGGGHHHHFFFGGHHGFFFFCFGCA/FCC?/?G
@M02034:409:000000000-BFKT7:1:1111:25782:24682 1:N:0:28
AAAGTCGAGGTGCCTAAAGTGGCAACCCAGACTTCTGATACGGTTGGTGGTGCAGAGCTTCCTGTAGCCGCATGGCGT
+
ABCCCFBCCCBCGGGGGGGGGGGHHHHGGHGGHF5EGAGFDFGHEAAAAEGC33D5AABF5FDGB555ABE0EEC1/B
@M02034:409:000000000-BFKT7:1:1111:17514:24682 1:N:0:28
AAAGTCGAGGTGCCTAAAGTGGCAACCCAGACTATTAATCAGGTTGGTGGTGTAGAGCTTCCTGTAGCCGCATGGCGTTCGTACTTAAATATGGAACTAACCATTCCAATTTTCGCTGTCTCTTATACACATCTCCGAGCCCACGAGACT
+
BBBBBFBBDBABGGGGGGGGGGGHHHHDFHGGHHHGFGEGAGFGGHGGEGEFGHHHHHHHFHHHHHHGFGGEEGHHGEEEFGHHGHHFHH4GHFBGCFGGHHGHEGFHFHHHHH?FGAEBHGHHFGFHGFFGFGGFD/DFGGEGGDCDGG
@M02034:409:000000000-BFKT7:1:1111:14949:24686 1:N:0:28
AAAGTCGAGGTGCCTAAAGTGGCAACCCAGACTAATAATCAGGTTGGTGGTGTAGAGCTTCCTGTAGCCGCATGGCGTTCGTACTTAAATATGGAACTAACCATTCCAATTTTCGCTGTCTTAACACATCTCCGAGCCCACGAGACTCCT
+
BBBBAF@ADDABGGGFFGGGGGGFHHHGGHHGHHHHHHHHHHHHHHGFFGEFGHHGHHHHGHHHHHHHHGGGGGHHGGGGGGFHHHDFFHHHHHBEGHHFHFHHHHHGHHHHHFGGGGGGHFHFFHGHHGFHHDCFGGGHGGGFGGHEFF
@M02034:409:000000000-BFKT7:1:1111:6113:24692 1:N:0:28
AAAGTCGAGGTGCCTAAAGTGGCAACCCAGACTAATAAGAATGTTGGTGGTGTAGAGCTTCCTGTAGCCGCATGGCGTTCGTACTTAAATATGGAACTAACCATTCCAATTTTCGCTGTCTCTTATACACATCTCCGAGCCCACGAGACT
+
A>AABDABBBABFGFGGFGGGGGHFHFEFHDFGHHHFHFBGFFEFHHGGGGGHHGGGHHHHFHGHHGGGGGGGFFHGEEFEEGHHHHEHHGHHG3FHHHHHGHHFHHHHGFHHHGGG?EGDDFHDGGHFBGHFFGH//BDCFCACD?FGF
@M02034:409:000000000-BFKT7:1:1111:11737:24696 1:N:0:28
AAAGTCGAGGTGCCTAAAGTGGCAACCCAGACTATGTCTTCGGTTGGTGGTGTAGAGCTTCCTGTAGCCGCATGGCGTTCGTACTTAAATATGGAACTAACCATTCCAATTTTCGCTGTCTCTTATACACATCTCCGAGCCCACGAGACT
+
BBBBBFBBBBBBGGGGGGGGGCGHHHHGGHHGHGHGHHHHHHGGGGGFFGFFGGF5FHHHHHHHHHHHHGGGGFHHGGGFGGFHHHHFGHDGHHGBGHGHGGHGHHHGGHGHHHCFGGGGHHHHGG?GGHHHHHHG?<B?DGFG@@FGGH
@M02034:409:000000000-BFKT7:1:1111:10011:24697 1:N:0:28
AAAGTCGAGGTGCCTAAAGTGGCAACCCAGACTCTTCCGTCGGTTGGTGGTGTAGAGCTTCCTGTAGCCGCATGGCGTTCGTACTTAAATATGGAACTAACCATTCCAATTTTCGCTGTCTCTTATACACATCTCCGAGCCCACGAGACT
+
CCCCCFBCCCBCGGGGGGGGGGGHHHHGGHHGHHHHGHGCGEGGGGGGGGGGHHHGHGHHHHHHHGHGHGGEEGHHGGGGGGHHHHHHHHGHHHBGHHHHGGHHHHHHHHHHHGGGGGGHGHHHDHHHFFHHHGHGF?GGGGHGGGGGGB
@M02034:409:000000000-BFKT7:1:1111:19837:24709 1:N:0:28
AAAGTCGAGGTGCCTAAAGTGGCAACCCAGACTGGTGCGGGTGTTGGTGGTGTAGAGCTTCCTGTAGCCGCATGGCGTTCGTACTTAAATATGGAACTAACCATTCCAATTTTCGCTGTCTCTTATACA
+
AAAAA3A?@A>>1GG1G1BABBFGBAAAFE0AGHHHHGGGEE?EFEAGGEGFGGHBG1FGGHHGG2F2FE?EEFHHEEEGA>GGGGB1GH22BG1>GFHHHFDFFG2D>FGGG2<ECE/FHFGG>@GHF
@M02034:409:000000000-BFKT7:1:1111:13460:24714 1:N:0:28
AAAGTCGAGGTGCCTAAAGTGGCAACCCAGACTAATGTTGGTGGTGTAGAGCTTCCTGTAGCCGCATGGCGTTCGTACTTAAATATGGAACTAACCATTCCAATTTTCGCTGTCTCTTATACACATCTCCGAGCCCACGAGACTCCTGAG
+
CCCCCFBBCBCCGGGGGGGGGGGHHHHGGHGGHHHHHHHHHGGGGGGGHHHHHHGGHHHHHHHGGGGGHHGGGGGGHHHHHHHGGHHHFFFHHHGHGHHHHHHFHHHFEGGGEGHGHHGHHHHHFGHHHGDGCGGGHFCCCGGHHHHFF?
@M02034:409:000000000-BFKT7:1:1111:20971:24719 1:N:0:28
AAAGTCGAGGTGCCTAAAGTGGCAACCCAGACTAATAGGGATGTTGGTGGTGTAGAGCTTCCTGTAGCCGCATGGCGTTCGTACTTAAATATGGAACTAACCATTCCAATTTTCGCTGTCTCTTATACACATCTCCGAGCCCACGAGACT
+
CCCCCFCCCCCCGGGGGGGGGGGHHHHGGHHGHHHGHHHHHHGHHHHGGGGFHGHHHHHHHGHHHHHHHGGGGGHHGFGGGGHHHHHFHHHHHHFHHHHHHHFFHHHHHGHHHHGGGGGHHGHHBHGF?GGHFHHFGCGGGGHGG/CDGH
@M02034:409:000000000-BFKT7:1:1111:10373:24723 1:N:0:28
AAAGTCGAGGTGCCTAAAGTGGCAACCCAGACTCAGAATCAGGTTGGTGGTGTAGAGCTTCCTGTAGCCGCATGGCGTTCGTACTTAAATATGGAACTAACCATTCCAATTTTCGCTGTCTCTTATACACATCTCCGAGCCCACGAGACT
+
BBCCCFCCCCBCGGGGGGGGGGGHHHHGGHHGHHHHHHHHHHHGHHGGGGGGHHHHHHHHHHHHHGHHHGGGEGHHGGGGGGHHHHHHHHHHHHHHHHFGHHHHHHHHHHHHHHGGGGGHHHHHHHHHHHHHHHHGGCGGGGHGGGGGFF
@M02034:409:000000000-BFKT7:1:1111:19908:24724 1:N:0:28
AAAGTCGAGGTGCCTAAAGTGGCAACCCAGACTAAGAATCAGGTTGGTGGTGTAGAGCTTCCTGTAGCCGCATGGCGTTCGTACTTAAATATGGAACTAACCATTCCAATTTTCGCTGTCTCTTATACACATCTCCGAGCCCACGAGACT
+
BBBBAFBBBBBBGGG5GGGFGGGHHHHGGHHGGFFGGGHHHHHEGHGGGGEFGFHHHFHHHHHHFHHHGGGGGGHHGGGGGGHHHHFFFHGHHHGHFHHFHHHHHHGBHHHHHFGGGGFEHFHHBGDBFGDFFGFF?BC@FFHFGCCGGF
@M02034:409:000000000-BFKT7:1:1111:5622:24730 1:N:0:28
AAAGTCGAGGTGCCTAAAGTGGCAACCCAGACTACGAATACGGTTGGTGGTGTAGAGCTTCCTGTAGCCGCATGGCGTTCGTACTTAAATATGGAACTAACCATTCCAATTTTCGCTGTCTCTTATACACATCTCCGAGCCCACGAGACT
+
A>AAAD3AD>>AGGGGGGGGGGGFFECEFHHGHH3EGCGFGAEHGGGEGF1FGHHGGHGGHGHHFFHHHGGGGGHHGGEGGEFHHHGFHHGHHEEHCGBGHHGHHHFHHHHHHGG?EDAGHGBDFGBHBB?GGH@D//><DFEFGGC/AD
@M02034:409:000000000-BFKT7:1:1111:19716:24736 1:N:0:28
AAAGTCGAGGTGCCTAAAGTGGCAACCCAGACTCAGAAGCAGGTTGGTGGTGTAGAGCTTCCTGTAGCCGCATGGCGTTCGTACTTAAATATGGAACTAACCATTCCAATTTTCGCTGTCTCTTATACACATCTCCGAGCCCACGAGACT
+
CCCCCFCCCCBCGGGGGGGGGGGGHHHGGHGGHHHHHHHHHHHHHHGGGGGFHHHGHHHHHHHHHHHHHGGGGGHHGGGGGGGHHHGGHHHHHHHFHHHHHHHHHHHHHHHHHHGGGGGHHGHHEHFHHGFHHHGFFCGGGGHGGGGCGH
@M02034:409:000000000-BFKT7:1:1111:5612:24749 1:N:0:28
AAAGTCGAGGTGCCTAAAGTGGCAACCCAGACTAAGAATAATGTTGGTGGTGTAGAGCTTCCTGTAGCCGCATGGCGTTCGTACTTAAATATGGAACTAACCATTCCAATTTTCGCTGTCTCTTATACACATCTCCGAGCCCACGAGACT
+
CBCCBFBBBCCCGGGGGGGGGGGHHHHGGHHGHHHHHHHHDFGGHHHGGGEFHHHGHHHHHHHHHHHHHGGGGGHHGGGGGGHHHHGFGHHHHHHHHHGHHHHHHGHHHHHHHHGGGGGHHHHHHHGHFGGHHHHFFCGGGGHGGCFGGG
@M02034:409:000000000-BFKT7:1:1111:25190:24750 1:N:0:28
AAAGTCGAGGTGCCTAAAGTGGCAACCCAGACTACTCATAATGTTGGTGGTGTAGAGCTTCCTGTAGCCGCATGGCGTTCGTACTTAAATATGGAACTAACCATTCCAATTTTCGCTGTCTCTTATACACACTCCGAGCCCACGAGACTC
+
BBBBBFBBBBAAGGGGGGGGGGGHHHGGGGHGHHHHHHHHHGHHHHFGGGAFHHHHHGHHHHHHFGGHHGGGGGHHGGGGGGHHHHGGFHFHHHFHHHGHHHHHHHFHHHHHHHGGGGGHHHHHHHFHFFHGHHGGCGFCGGGGGGGAGG
@M02034:409:000000000-BFKT7:1:1111:17540:24752 1:N:0:28
AAAGTCGAGGTGCCTAAAGTGGCAACCCAGACTTGTTGTACTGTTGGTGGTGTAGAGCTTCCTGTAGCCGCATGGCGTTCGTACTTAAATATGGAACTAACCATTCCAATTTTCGCTGTCTCTTATACACATCTCC
+
BBBBAFAAB2>AGGGGGGGGGGGGHHGGDHGGGHHHHHHGGFDDFDCEGGGGHHHHHFHGHFEDGFHFBEGEEEHFGGGCAF?GFHFGFGFFFHDBCGHHHGBHHHGG4FGFF4EFEAFFGBFGDGGEFFBG2GFB
@M02034:409:000000000-BFKT7:1:1111:13653:24753 1:N:0:28
AAAGTCGAGGTGCCTAAAGTGGCAACCCAGACTAATAATTCGGTTGGTGGTGTAGAGCTTCCTGTAGCCGCATGGCGTTCGTACTTAAATATGGAACTAACCATTCCAATTTTCGCTGTCTCTTATACACATCTCCGAGCCCACGAGACT
+
BBB@BFAABBBBGGGGGGGGGGGHGHHGCHFGHHHGHHHHHGHGGFFGFFEFGGH5DGHHFGHHHFHHHGGCEGHFGEEGGGGHHHFGHGHHHHFFCGGHHHFGHHHEBGFHHFGGGGFFHHHHEGBFGFHHHGGHD/BDCE/FC@CDDH
@M02034:409:000000000-BFKT7:1:1111:6746:24755 1:N:0:28
AAAGTCGAGGTGCCTAAAGTGGCAACCCAGACTTCGTGTCAGGTTGGTGGTGTAGAGCTTCCTGTAGCCGCATGGC
+
AABAAFBABAA4BFGFBGGEGGGHHAGEGHHGG55F2A2BF5B53B22AAGEAAGFFFF35GF555ADD1A>A11?
@M02034:409:000000000-BFKT7:1:1111:12264:24758 1:N:0:28
AAAGTCGAGGTGCCTAAAGTGGCAACCCAGACTCAGCCGCAGGTTGGTGGTGTAGAGCTTCCTGTAGCCGCATGGCGTTCGTACTTAAATATGGAACTAACCATTCCAATTTTCGCTGTCTCTTATACACATCTCCGAGCCCACGAGACT
+
CCDCCFCCCCABGGGGGGGGGGGHHHHGGHHGHHHHHHGGGGGHHHGGGGEFHHHHHHHHHHHHHHHHHGGGGGHHGGGGGGHHHHHHHHHHHHHHHHHHHHHHHHGHBGHHHHGGGGGHHHHHHHHHHHHHGHFGGCGGGGHGGGGGGH
@M02034:409:000000000-BFKT7:1:1111:13033:24760 1:N:0:28
AAAGTCGAGGTGCCTAAAGTGGCAACCCAGACTAATGATAAGGTTGGTGGTGTAGAGCTTCCTGTAGCCGCATGGCGTTCGTACTTAAATATGGAACTAACCATTCCAATTTTCGCTGTCTCTTATACACATCTCCGAGCCCACGAGACT
+
BBBBCFCCCCBBGGGGGGGGGGGHHHHGGHHGHHHHHHHHHHHHHHGGGGEFGHHHHHHHHHHHHHHHHGGGGGHHGGGGGGHHGHGHHHHHHHHHHHHHHHHHHHHHFHHHHHGGGGGGHHHHGHHHGHHHHHHHGCFGGGHGGGGGGH
@M02034:409:000000000-BFKT7:1:1111:9033:24761 1:N:0:28
AAAGTCGAGGTGCCTAAAGTGGCAACCCAGACTCAGAATAATGTTGGTGGTGTAGAGCTTCCTGTAGCCGCATGGCGTTCGTACTTAAATATGGAACTAACCATTCCAATTTTCGCTGTCTCTTATACACATCTCCGAGCCCACGAGACT
+
BCCCCFCCCCAAGGGGGGGGGGGHHHHGGHHGHHHHGHHHHHHHHHHGGGFFEGGHGHHHHHHGHHHHHGGGGGHHGGGGGGGHHHHHHHHHHHGHHHGFHHHHHHHHHHHHHHGGGGGGHGHHHHFHFGHHHHHHGGGGGGHGGCFFGH
@M02034:409:000000000-BFKT7:1:1111:19213:24761 1:N:0:28
AAAGTCGAGGTGCCTAAAGTGGCAACCCAGACTCGTGAGAAGGTTGGTGGTGTAGAGCTTCCTGTAGCCGCATGGCGTTCGTACTTAAATATGGAACTAACCATTCCAATTTTCGCTGTCTCTTATACACATCTCCGAGCCCACGAGACT
+
CBCCCFCCCCBBGGGGGGGGGGGHHHHGGHHGHHGHHHGGHHHHHHGGGGFFGGHBHHHHHHHHHHHHHGGGGGGHGGGGGGHHHHHHGHHHHHHHGHHGHHHHHHHHHHHHHGGGGGGHHHHHFHFHHGHHHHHGGCGGGGGGGGGGCH
@M02034:409:000000000-BFKT7:1:1111:11455:24761 1:N:0:28
AAAGTCGAGGTGCCTAAAGTGGCAACCCAGACTAAGTCGACTGTTGGTGGTGTAGAGCTTCCTGTAGCCGCATGGCGTTCGTACTTAAATATGGAACTAACCATTCCAATTTTCGCTGTCTCTTATACACATCTCCGAGCCCACGAGACT
+
CCCCCFCCCCBCGGGGGGGGGGGHHHHGGHHGHHHHHHGGGGGHHHGGGGGFHFHHHHHHHHHHHHGHHGGGGGHHGGG1EFHHHHHHHHHHHHHHHHHHHGHHHHGHHHHHHHGGGGGHHHHHEHHFFGHHHHFHCCCGGGHGGGGFGF
@M02034:409:000000000-BFKT7:1:1111:11933:24765 1:N:0:28
AAAGTCGAGGTGCCTAAAGTGGCAACCCAGACTGGGGATGAGGTTGGTGGTGTAGAGCTTCCTGTAGCCGCATGGCGTTCGTACTTAAATATGGAACTAACCATTCCAATTTTCGCTGTCTCTTATACACATCTCCGAGCCCACGAGACT
+
BBBBBFBBBBBBGGGGGFGGGGGHGHHGGHHGHHHHGGGGHHHHHHGGGGEFHHHHHHHHHHHHHHHGHGGGGGHHGGGGGGHHHHHHGHHHHHGHHHHHHHHHHHGHHHHHHHGGGGGHHGHHGHHHHHHHHHHHGFGGGGHGGGGGGH
@M02034:409:000000000-BFKT7:1:1111:6731:24767 1:N:0:28
AAAGTCGAGGTGCCTAAAGTGGCAACCCAGACTTCGTGTCAGGTTGGTGGTGTAGAGCTTCCTGTAGCCGCATGGCGTTCGTACTTAAATATGGAACTAACCATTCCAATTTTCGCTGTCTCTTATACACATCTCCGAGCCCACGAG
+
AABBBFBBBBAAGGGGGGGGGGGHHGGGGHGGHHHFHGHHFHHHGFFEFGGFGDGB5FFGEGHHHBGEGFGCEFH1E?EEEECHHFHFFGFGFF3FGGFHGC3BF?GDFGFHGBEEFEEG44BEDFFGGCBFGGFDFCCGGFHGG/C
@M02034:409:000000000-BFKT7:1:1111:24203:24769 1:N:0:28
AAAGTCGAGGTGCCTAAAGTGGCAACCCAGACTATGACGGGGGTTGGT
+
A3AAAFBBBBAAFGGGGGGGGGGGHACEFD2A335B55AE22AEAE0?
@M02034:409:000000000-BFKT7:1:1111:8194:24774 1:N:0:28
AAAGTCGAGGTGCCTAAAGTGGCAACCCAGACTACGCCTTCTGTTGGTGGTGTAGAGCTTCCTGTAGCCGCATGGCGTTCGTACTTAAATATGGAACTAACCATTCCAATTTTCGCTGTCTCTTATACACATCTCCGAGCCCACGAGACT
+
CCCCCFBCCCBCGGGGGGGGGGGHHHHGGHHGHGHGGGHGHHHHHHHGGGEFFGHHHGHHHHHHHHHHHGGGGGHHGGGGGGHHHHHHHHHHHHHFFHEHHHGHHHHGDGHHHHGGGGFHHHHHHHHHGHGHGHHHGCGFGGHGC@DGGF
@M02034:409:000000000-BFKT7:1:1111:9387:24779 1:N:0:28
AAAGTCGAGGTGCCTAAAGTGGCAACCCAGACTCAGGGTCTGGTTGGTGGTGTAGAGCTTCCTGTAGCCGCATGGCGTTCGTACTTAAATATGGAACTAACCATTCCAATTTTCGCTGTCTCTTATACACATCTCCGAGCCCACGAGACT
+
BCCBCFBCCCBCGGGGGGGGGGGHHHHGGHHGHHHHHHFGHHHHHGGFGGEFGHHEGHHGHHHHGHHHHGGGGGHHGGGGGGHHHHGGHHFHHH3FGHHHHHHHHHFHHHHHHHGGGGGHHHHHHHHHHHHHGGGHD<CFGGHFGGGCDH
@M02034:409:000000000-BFKT7:1:1111:6072:24784 1:N:0:28
AAAGTCGAGGTGCCTAAAGTGGCAACCCAGACTGGGGGGGGTGTTGGTGGTGTAGAGCTTCCTGTAGCCGCATGGCGTTCGTACTTAAATATGGAACTAACCATTCCAATTTTCGCTGTCTCTTATACACATCTCCGAGCCCACGAGACT
+
AABBBFBBDBABFGGBFGFGDGFHGHHGDGBFFHEEGECGFDFFFFADFB:AFFF/;FFFFFFFFFFBFFFFFFFADDAEDF99EFFBFFBFFF/BBB:BFF/FF/9FFFFFFBDFFFFFFFFFFF/B/B/FFFBBD;@;FFFF--@FDF
@M02034:409:000000000-BFKT7:1:1111:10631:24786 1:N:0:28
AAAGTCGAGGTGCCTAAAGTGGCAACCCAGACTCCGCAGCATGTTGGTGGTGTAGAGC
+
CCCCCFCCCCABGGGGGGGGGGGHHHHGGHHGHC3AEA22AFFFHF2AAEEAA3F555
@M02034:409:000000000-BFKT7:1:1111:6307:24788 1:N:0:28
AAAGTCGAGGTGCCTAAAGTGGCAACCCAGACTAATAAGAATGTTGGTGGTGTAGAGCTTCCTGTAGCCGCATGGCGTTCGTACTTAAATATGGAACTAACCATTCCAATTTTCGCTGTCTCTTATACACATCTCCGAGCCCACGAGACT
+
AABBAFBCCCBBGGGGGGGFGGGHHHHGGHHGHHBGHCHHBBGGGFEEFGEGFHHFHEHHFHHHHFHGHGGGGCHC0EGGGGHHHHHHFHHHHFDDGHGHFHFGHHGHHHHHHFGGGGGGHHGFGFGHHHHHHHHHDCCFGGHGGGCGGF
@M02034:409:000000000-BFKT7:1:1111:25287:24799 1:N:0:28
AAAGTCGAGGTGCCTAAAGTGGCAACCCAGACTCCGAGTTCGGTTGGTGGTGTAGAGCTTCCTGTAGCCGCATGGCGTTCGTACTTAAATATGGAACTAACCATTCCAATTTTCGCTGTCTCTTATACACATCTCCGAGCCCACGAGACT
+
CCDDCFCDDDABGGGGGGGGGGGHHHHGGHHGHGGGG?FEHAFGGGGGGGGFGHHHHHHHHHHHHHHHHGGGGGHHGGGGGFHHHHHHHHHHHHFHHHHHHHFHHHHHHHHHHHGGGGGHHHHHHHHHHHFHHHHGGF?FGGHGGFGDDF
@M02034:409:000000000-BFKT7:1:1111:16345:24802 1:N:0:28
AAAGTCGAGGTGCCTAAAGTGGCAACCCAGACTCATAATTCGGTTGGTGGTGTAGAGCTTCCTGTAGCCGCATGGCGTTCGTACTTAAATATGGAACTAACCATTCCAATTTTCGCTGTCTCTTATACACATCTCCGAGCCCACGAGACT
+
CCBBCFBBBBBBGGGGGGGGGGGHHHHGGHHGHHHHHGHHHGGGGGGGGGFFHHHHHHHHHHHHHHHFHGGGGGHHGGGGGGFHHHHHHHHHHGFHHHHHHGHHHHHFBGHHHHEGGEEFHGHHHHGHHHEHHHGHGGGGGGEGGGGGGH
@M02034:409:000000000-BFKT7:1:1111:14405:24811 1:N:0:28
AAAGTCGAGGTGCCTAAAGTGGCAACCCAGACTCCGTCGCGTGTTGGTGGTGTAGAGCTTCCTGTAGCCGCATGGCGTTCGTACTTAAATATGGAACTAACCATTCCAATTTTCGCTGTCTCTTATACACATCTCCGAGCCCACGAGACT
+
BBBBBFABBBAAGGGGGGGGGGGHGHHEGHHGHHHGHHGGGGGGHHHGGGEFFFGFHHHHHHHHHHHHHGGGGGHGGGGGEEGHHHGGHHHHHHFFFHHFHGHHHGHHEGGHHHGFGGFBHHGHGHHHHHHHGHFFD?DCGGFGGDCEFH
@M02034:409:000000000-BFKT7:1:1111:22284:24820 1:N:0:28
AAAGTCGAGGTGCCTAAAGTGGCAACCCAGACTATGGCGGATGTTGGTGGTGTAGAGCTTCCTGTAGCCGCATGGCGTTCGTACTTAAATATGGAACTAACCATTCCAATTTTCGCTGTCTCTTATACACATCTCCGAGCCCACGAGAC
+
CCCCCFCCCCBCGGGGGGGGGGGHHHHGGHHGH35F3BF22AFHGHHEGGEFGGHEHHHHHHHHHHHGHGGFGGHHGEGGGGGHGHGGHHGHHHDHHFGHGHHHHFHHFHHHHHGGGGFFHFHHHHHHFHHHCGDH?BDFGGEGGFGGG
@M02034:409:000000000-BFKT7:1:1111:20991:24822 1:N:0:28
AAAGTCGAGGTGCCTAAAGTGGCAACCCAGACTAGTAATAATGTTGGTGGTGTAGAGCTTCCTGTAGCCGCATGGCGTTCGTACTTAAATATGGAACTAACCATTCCAATTTTCGCTGTCTCTTATACACATCTCCGAGCCCACGAGACT
+
AAAAAFAADDAAFGGGGGGGGGGBEEHE0FGFGGHF2AFDGHHHHG/BCEEFHFHEHBEGHFHH1D2FGCA/BEHFCEEEG>0EGHGFGG@@F@1BBEGGFE@BEHH22F1GF2/EE??G>FFF1B22B<D1BFG1B/<BBFEFG@CG?D
@M02034:409:000000000-BFKT7:1:1111:10071:24824 1:N:0:28
AAAGTCGAGGTGCCTAAAGTGGCAACCCAGACTGTGTCGGGTGTTGGTGGTGTAGAGCTTCCTGTAGCCGCATGGCGTTCGTACTTAAATATGGGACTAACCATTCCAATTTTCGCTGTCTCTTATACACATCTCCG
+
BBBABB3ADDAAGGGGGGGFGGFBFHHGGHDGBGH5DEDE2AEAEHFGFEGEGFD5FBFEEFGH55F5FDE0BEGAEEGGC?CGHHHBFHGFGG00FFFHHEBG3FG4GBDFF4ECED?B2GF2BGDB2?1GHFE1<
@M02034:409:000000000-BFKT7:1:1111:5650:24827 1:N:0:28
AAAGTCGAGGTGCCTAAAGTGGCAACCCAGACTGAGAGGGCTGTTGGTGGTGTAGAGCTTCCTGTAGCCGCATGGCGTTCGTACTTAAATATGGAACTAACCATTCCAATTTTCGCTGTCTCTTATACACATCTCCGAGCCCACGAGACT
+
3AABBFBBBBBBGGGGGGEGGGGHBGHGGHAFHHHHHHGGGHEGHHEGGGAFFGHGGHGHDGHHGGHGHGGGEFHHGGGGGGHHHH4BFG4GGHDGFHGCHHHHHHHHHHHHHHGGGGGHHGHHHHGHBCDHFFBFE??CGGEFCCCADF
@M02034:409:000000000-BFKT7:1:1111:6735:24829 1:N:0:28
AAAGTCGAGGTGCCTAAAGTGGCAACCCAGACTGATAAGCCTGTTGGTGGTGTAGAGCTTCCTGTAGCCGCATGGCGTTCGTACTTAAATATGGAACTAACCATTCCAATTTTCGCTGTCTCTTATACACATCTCCGAGCCCACGAGAC
+
A?AA1BA1D1>AFAGBFG1BBGGFBGHGGFHGH1FHGF1BABGABFCBCE/AABFGHHBCGGGFGFGFFEEEEE00EEEFEEGHHFFGHHGHH1F1FEDBBGBEDFGFHGHDG2EEGFFFHHFGBB2FB<FGFFGFC/<<BCGF/CCCC
@M02034:409:000000000-BFKT7:1:1111:14959:24833 1:N:0:28
AAAGTCGAGGTGCCTAAAGTGGCAACCCAGACTTCGCCGACGGTTGGTGGTGTAGAGCTTCCTGTAGCCGCATGGCGTTCGTACTTAAATATGGAACTAACCATTCCAATTTTCGCTGTCTCTTATACACATCTCCGAGCCCACGAGACT
+
CCCCCFCCCCABGGGGGGGGGGGHHHHGGHHGHHHGGGGGGGGEFGGGGGGFGHHHHHHHHHHHHHHHHGGGGGHHGGGGGGHHHHHHHHHHHHDFFHHHHGHHHHHHFGHHHHGGGGDHHHHHGHFGHHHHGHGFGCGGGGHGGGGGGH
@M02034:409:000000000-BFKT7:1:1111:13025:24836 1:N:0:28
AAAGTCGAGGTGCCTAAAGTGGCAACCCAGACTCAGGAGAGTGTTGGTGGTGTAGAGCTTCCTGTAGCCGCATGGCGTTCGTACTTAAATATGGAACTAACCATTCCAATTTTCGCTGTCTCTTATACACATCTCCGAGCCCACGAGACT
+
AAAAAFAAD1>>FGGGGG1FGFGFCACEFCFFHFCGBBFEGHHGHHGEFGGFGFFFGHFHHFFFGHHHHGCEEGHHGGGGGEFGGHHHBGDFGHHDGHEGFHHGHFHF2GGEFFE?GGEFFGHHBGFHFHHHEG1GA/B<CEGFC@@CAG
@M02034:409:000000000-BFKT7:1:1111:22300:24837 1:N:0:28
AAAGTCGAGGTGCCTAAAGTGGCAACCCAGACTCCGCCTTCGGTTGGTGGTGTAGAGCTTCCTGTAGCCGCATGGCGTTCGTACTTAAATATGGAACTAACCATTCCAATTTTCGCTGTCTCTTATAAAC
+
BBBBBFBBBBAAGGGGGGGGGGGHHHHGGHHGHH3E22AA3BEGGGGEGGEFHHHHHGHHHHHHHHHHHGGFGGHHGGGGGEHHHHHHHHHHHHHHHHHHHHHHHHHGHHHHHHGGGGDHHHHF3B333?
@M02034:409:000000000-BFKT7:1:1111:9812:24845 1:N:0:28
AAAGTCGAGGTGCCTAAAGTGGCAACCCAGACTGGGGTGGGGGTTGGTGGTGTAGAGCTTCCTGTAGCCGCATGGCGTTCGTACTTAAATATGGAACTAACCATTCCAATTTTCGCTGTCTCTTATACACATCTCCGAGCCCACGAGACT
+
CCCCCFCCCCCCGGGGGGGGGGGHHHHGGHHGHHHHGEEFGGGGGGGGGGGFGHHHHHHHHHHHHHHHHGGGGGHHGGGGGGGHHHHHHHHHHHHHHHHHHHHHHHHHHHHHHHGGGGGHHHHHHHHHHHHHHHHHGGGGGGHGGGGGGH
@M02034:409:000000000-BFKT7:1:1111:14024:24847 1:N:0:28
AAAGTCGAGGTGCCTAAAGTGGCAACCCAGACTAATAATGCGGTTGGTGGTGTAGAGCTTCCTGTAGCCGCATGGCGTTCGTACTTAAATATGGAACTAACCATTCCAATTTTCGCTGTCTCTTATACACATCTCCGAGCCCACGAGACT
+
CCCCCFBCCBBCGGGGGGGGGGGHHHHGGHHGHHHHHHHHHGGGGGGEGGGGGHHFHHHHFHHHHHHGHGGEGGHHGGGGGFFHHHHHHHHHHHGFGHHHFFFHHHHEFGFHHFEFGFEGGHHFGHHHGGFHHHHGGCCCGFHGGGGGGH
@M02034:409:000000000-BFKT7:1:1111:20703:24848 1:N:0:28
AAAGTCGAGGTGCCTAAAGTGGCAACCCAGACTACGTCGGGGGTTGGTGGTGTAGAGCTTCCTGTAGCCGCATGGCGTTCGTACTTAAATATGGAACTAACCATTCCAATTTTCGCTGTCTCTTATACACATCTCCGAGCCCACGAGACT
+
CCCCBFCBCCBBGGGGGGGGGGGHHHHGGGHGHHHGHHGGGGGEGGGGGGEFGGHHFHHHHHHHHHHHHGGFGGHGGGGGGFHHHHGHHHHHHHHHGHHHHFGHHHHGHHHHHHGGGGGHHGHHGHHH1GDGFHFFFCGGGGHGGGGGGF
@M02034:409:000000000-BFKT7:1:1111:18024:24849 1:N:0:28
AAAGTCGAGGTGCCTAAAGTGGCAACCCAGACTAATAATAATGTTGGTGGTGTAGAGCTTCCTGTAGCCGCATGGCGTTCGTACTTAAATATGGAACTAACCATTCCAATTTTCGCTGTCTCTTATACACTCTCCGAGCCCACGAGACTC
+
CCCCCFCCCCABGGGGGGGGGGGHHHHGGHHGHHHGGHHGHHHHHHHGGGEFHHHHHHHHHHHHHHHHHGGGGGHHGEGGGEGHGHHHHHHHHHHHHHHHHHHHHHHGHHHHHHGGGGGHHGHHEHHHGHGHHHHFCGGGGHGGGGGGHH
@M02034:409:000000000-BFKT7:1:1111:23851:24872 1:N:0:28
AAAGTCGAGGTGCCTAAAGTGGCAACCCAGACTAATTCGAAGGTTGGTGGTGTAGAGCTTCCTGTAGCCGCATGGCGTTCGTACTTAAATATGGAACTAACCATTCCAATTTTCGCTGTCTCTTATACACATCTCCGAGC
+
BBBBBFABBBABGGGGGGGGGGGHHHHGGHHGHF3F5GGD22BFAGEAAAEF13F555EG5GGBA555BAE0E?F1>?EF1E21?GFGFHFHHD33BFFGF0BFG?HF4BFHF?/EE/<BEHF?3B???CFFGHHB?//B
@M02034:409:000000000-BFKT7:1:1111:12773:24877 1:N:0:28
AAAGTCGAGGTGCCTAAAGTGGCAACCCAGACTAATAAGAATGTTGGTGGTGTAGAGCTTCCTGTAGCCGCATGGCGTTCGTACTTAAATATGGAACTAACCATTCCAATTTTCGCTGTCTCTTATACACATCTCCGAGCCCACGAGACT
+
AAABAFABB@AAGGGGFFGEGGGHHHHGFHHGHGFGHHHHHGGFGHEEGGAFG3GHHHHHHHHHBB5GGEGCEFHHGGGGGGHHFHHHHHGHG3BEGFFHFHFFHHHHHHHHHHEEGDGGHHHF?EFGEFHHGHGF/>@@FFHAC@/AEH
@M02034:409:000000000-BFKT7:1:1111:11114:24880 1:N:0:28
AAAGTCGAGGTGCCTAAAGTGGCAACCCAGACTACTA
+
BBCCCFCCCCABGGGGGGGGGGGHGHGGGHHGHH355
@M02034:409:000000000-BFKT7:1:1111:18810:24890 1:N:0:28
AAAGTCGAGGTGCCTAAAGTGGCAACCCAGACTTCTTCTCAGGTTGGTGGTGTAGAGCTTCCTGTAGCCGCATGGCGTTCGTACTTAAATATGGTACTAACCATTCCAATTTTCGCTGTCTCTTATACACATCTCCGAGCC
+
ABBBAFABDBABGGGGGFGGGGGHHHHGGHGGHHFGGDGHD5FHGH2AC2EFB3D5A5ABBFEABDF5AEE0EBB10B>F1>2??FGFDGHFF344B@GH313BD4FB?F3GHB/EE<?3EHFD4G??F22BBDG2<</<B
@M02034:409:000000000-BFKT7:1:1111:12784:24893 1:N:0:28
AAAGTCGAGGTGCCTAAAGTGGCAACCCAGACTAATAAGAATGTTGGTGGTGTAGAGCTTCCTGTAGCCGCATGGCGTTCGTACTTAAATATGGAACTAACCATTCCAATTTTCGCTGTCTCTTATACACATCTCCGAGCCCACGAGACT
+
CCCCCFCCCCABGGGGGGGGGGGHHHHGGGHGHFGG5FFB5GHHHFHGFFGGHHHFHFHHHHHFHHHHGGGGFGHGGFGGGGHHHHHGHHHHHGFHGHHHHFFHHHHHHGHHHHGGGGGHHHHHHHFHHGHHHHHHGDCGGGHECGGGGH
@M02034:409:000000000-BFKT7:1:1111:25396:24895 1:N:0:28
AAAGTCGAGGTGCCTAAAGTGGCAACCCAGACTATGGGGACTGTTGGTGGTGTAGAGCTTCCTGTAGCCGCATGGCGTTCGTACTTAAATATGGAACTAACCATTCCAATTTTCGCTGTCTCTTATACACATCTCCGAGCCCACGAGACT
+
AABBAFBBBDBBGGGGGGGFGGGHHHHGGHHGHHH5GHGECHHHHF2EE1EF1BG5DEGH5GFHFDFAEAE0EEGA0E@FE?2BFEGH3FFHD33@FHHHBEBGHFHF4BGHHG/EG??GHHHFGHHFHFDGHHHH?>/<BFCF@C@EGB
@M02034:409:000000000-BFKT7:1:1111:23847:24907 1:N:0:28
AAAGTCGAGGTGCCTAAAGTGGCAACCCAGACTAGTAGTCAGGTTGGTGGTGTAGAGCTTCCTGTAGCCGCATGGCGTTCGTACTTAAATATGGAACTAACCATTCCAATTTTCGCTGTCTCTTATACACATTCCGAGCCCACGAGACTC
+
BBBBBFBBBBABGGGGGGGFGGGHHHHGGHHGHHHGHHHHHHHHGHGGGGEFGHHHHHGHHHHHGHHHHGGEEGHHGGGGGGHHHHGFHHHHHHFHHHGGHHHHGHGHHHHHHHGGGGGGHHHHHHHHHHGHHGHHDGGGGGGGDGGGHF
@M02034:409:000000000-BFKT7:1:1111:12196:24909 1:N:0:28
AAAGTCGAGGTGCCTAAAGTGGCAACCCAGACTGGGAAGAATGTTGGTGGTGTAGAGCTTCCTGTAGCCGCATGGCGTTCGTACTTAAATATGGAACTAACCATTCCAATTTTCGCTGTCTCTTATACACATCTCCGAGCCCACGAGACT
+
BABBBFBADB>AGGGGGGGGGGGHHHHGGHAFHHHHHHGHHHGHHHFEFGABAGFHHHHHHHHGHGHHHGGGGGHHGGGGGGHHHHHGHHHFHEHHHHHHHEHHHHFHGHHHHHGGGGGGHFGHHHHHGFHHGFFHG?CFCEFFGGGGGH
@M02034:409:000000000-BFKT7:1:1111:25390:24912 1:N:0:28
AAAGTCGAGGTGCCTAAAGTGGCAACCCAGACTATGGGGACTGTTGGTGGTGTAGAGCTTCCTGTAGCCGCATGGCGTTCGTACTTAAATATGGAACTAACCATTCCAATTTTCGCTGTCTCTTATACACATCTCCGAGCCCACGAGACT
+
BBBBBFBBBBABGGGGGEGGGGGHHHGGGGFGGHHHHHGGGHHHHGHEFGEFHHFGHHHHHGHHHHHHHGGFGGHHGEGGEEGHHHFBHHGHHGEGFHGHHHHHHHHHGHHHHHGGGGGHHGGFHFFHFGEGHGFGGGGGGGHGG?DDGG
@M02034:409:000000000-BFKT7:1:1111:11934:24918 1:N:0:28
AAAGTCGAGGTGCCTAAAGTGGCAACCCAGACTCCTCATCAGGTTGGTGGTGTAGAGCTTCCTGTAGCCGCATGGCGTTCGTACTTAAATATGGAACTAACCATTCCAATTTTCGCTGTCTCTTATACACATCTCCGAGCCCACGAGACT
+
CCCCCFBCCCCCGGGGGGGGGGGHHHHGGHHGHHHHHGHHHGHHHHGGGGGFGHHHHHHHHHHHHHHHHGGFGGHHGGGGGGHHHHHHHHHHHHHHHHHGHHHHHHHHBFHHHHGGGGGHHHHHHHHHGHHHHHFGFDGGGGHGGGGGGH
@M02034:409:000000000-BFKT7:1:1111:24676:24918 1:N:0:28
AAAGTCGAGGTGCCTAAAGTGGCAACCCAGACTAAGAAGGATGTTGGTGGTGTAGAGCTTCCTGTAGCCGCATGGCGTTCGTACTTAAATATGGAACTAACCATTCCAATTTTCGCTGTCTCTTATACACATCTCCGAGCCCACGAGACT
+
BAAABFABDB>AFBGGFGGFGEFCCGHFGHDDHHFFCBGFHG3GGFCAEE1BGBE5GFEGHBGG5FGGHD00EFHCEEEFEE2?FGFBGHFFFFBEFGHHFAFFHHGBBGFHHDE?EEEGEFF?44FFGCH?GGHDA/CCCAEE<@DCGG
@M02034:409:000000000-BFKT7:1:1111:19167:24921 1:N:0:28
AAAGTCGAGGTGCCTAAAGTGGCAACCCAGACTAGTACGAATGTTGGTGGTGTAGAGCTTCCTGTAGCCGCATGGCGTTCGTACTTAAATATGGAACTAACCATTCCAATTTTCGCTGTCTCTTAACACATCTCCGAGCCCACGAGACTC
+
AAAAADAA1>>ACC1BGGGDGEFBCGH0AFEE11FHHHGAAFHHHHHGGGGFAB12AGGHGBGGGGFGFG?>EEHGEG/FEEFHHHHGHHFHHGGHGHGBFHHHFDFFHHFHGDE?FGEFGFDGG21GBGHHHFGG?CG//<FCCCGCDF
@M02034:409:000000000-BFKT7:1:1111:22204:24923 1:N:0:28
AAAGTCGAGGTGCCTAAAGTGGCAACCCAGACTAATGAGAATGTTGGTGGTGTAGAGCTTCCTGTAGCCGCATGGCGTTCGTACTTAAATATAGAACTAACCATTCCAATTTTCGCTGTCTCTTATACACATCTCCGAGCCCACGAGACT
+
BBBBAFBBBBABGGGGGGGGGGGHHHHGGHHGHHHHHHHHHHHHHHHEGGFFHHHHHHHHHHHGGGHHHGGGGGHHGGGGGGHHHHHHHHGHGHHHHHHGHHHHHHGGHHHHHHGGGGGGHHHHHHHGGHGHHHHFGCGGGGHGGGGGGH
@M02034:409:000000000-BFKT7:1:1111:24345:24927 1:N:0:28
AAAGTCGAGGTGCCTAAAGTGGCAACCCAGACTTCGACTATGGTTGGTGGTGTAGAGCTTCCTGTAGCCGCATGGCGTTCGTACTTAAATATGGAACTAACCATTCCAATTTTCGCTGTCTCTTATACACATCTCCGAGCCCACGAGACT
+
CCCDDFCDDDBCGGGGGGGGGGGHHHHGGH2FHH5F2FFEGGHHFGFAAEEA13F5BEAB5FFFGDFDAEF?EGF1>?EFEE2EFHHHDFHDEF33FFHH303F?4G4BFFHF4EEGD?FGFGGFD3FHBG?GHHDB/CFCGGE<@@?DF
@M02034:409:000000000-BFKT7:1:1111:21887:24927 1:N:0:28
AAAGTCGAGGTGCCTAAAGTGGCAACCCAGACTACTAATACGGTTGGTGGTGTAGAGCTTCCTGTAGCCGCATGGCGTTCGTACTTAAATATGGAACTAACCATTCCAATTTTCGCTGTCTCTTATACACATCTCCGAGCCCACGAGACT
+
AA?ABF?ABBAAGGGGGFGGGFFCGFHDGGDGFHHHHHFHHHGHGGG2FEEFFFHGHFBGHFHHHHHFHGGGGGHHGFFEGEFHHHFEGGGHGGFGFHGHHHHHHHHFGHHHHGGGGFEHHHHHHHHHGGHFHHHHG@DGGGHGGGGDDH
@M02034:409:000000000-BFKT7:1:1111:13437:24928 1:N:0:28
AAAGTCGAGGTGCCTAAAGTGGCAACCCAGACTCCTGGGATTGTTGGTGGTGTAGAGCTTCCTGTAGCCGCATGGCGTTCGTACTTAAATATGGAACTAACCATTCCAATTTTCGCTGTCTCTTATACACATCTCCGAGCCCACGAGACT
+
BBBBBFABDBBBGGGGGCGGGGFHHHHGGHHGHHHHHHGHHHGGHHHGFGEFGHHHHHHHHHHHHHHHHGGGGGHHGEEGGGGHHHHHHHEHHHFFHHHHHHHHHHGHFGHHHHEGGGFFHGHHHHHHGHHHGHDG/BDFFG/FCCDGFH
@M02034:409:000000000-BFKT7:1:1111:23590:24928 1:N:0:28
AAAGTCGAGGTGCCTAAAGTGGCAACCCAGACTCATAATAATGTTGGTGGTGTAGAGCTTCCTGTAGCCGCATGGCGTTCGTACTTAAATATGGAACTAACCATTCCAATTTTCGCTGTCTCTTATACACATCTCCGAGCCCACGAGACT
+
B3ABBFBBBDAAGGGGGGGGGGGHHHHGGHHGHHHHHHHHHGHGHGHEFGEFHHHHHHHHHGHHHHHHHGGGGGHHGEGGGGHHHHHGFHHHHHFHHHHGHHGHHHHHHHHHHHGGGGGHHGHHHHHFGHHHHHGHGGGFGGHGGGGGGG
@M02034:409:000000000-BFKT7:1:1111:20375:24945 1:N:0:28
AAAGTCGAGGTGCCTAAAGTGGCAACCCAGACTTGTTCTTTTGTTGGTGGTGTAGAGCTTCCTGTAGCCGCATGGCGTTCGTACTTAAATAT
+
ABBBBF?AB2>AFGGG44AFFGGHHEHGGC2FHHHHFGGFEFBEGHGEAEEGEFGDFHFFHFGHHHHHH?EAEF1FEGGEE>F1BGFBFG@F
@M02034:409:000000000-BFKT7:1:1111:13944:24948 1:N:0:28
AAAGTCGAGGTGCCTAAAGTGGCAACCCAGACTGCTAGTCAGGTTGGTGGTGTAGAGCTTCCTGTAGCCGCATGGCGTTCGTACTTAAATATGGAACTAACCATTCCAATTTTCGCTGTCTCTTATACACATCTCCGAGCCCACGAGACT
+
CCCCCFCCCCABGGGGGGGGGGGHHHHGGHHGHHHHHHHHHHHHHHGGGGGGHHHFHHFHHHHHHHHGHGGEFGHHGGGGGGHHHHHHHHH4FGDFHHHHGHBGHHHFHHHHHHGGGGGHHHHFHHGHHHHFHHHF/BFFDGHGGGGGGH
@M02034:409:000000000-BFKT7:1:1111:25810:24955 1:N:0:28
AAAGTCGAGGTGCCTAAAGTGGCAACCCAGACTCATACTAATGTTGGTGGTGTAGAGCTTCCTGTAGCCGCATGGCGTTCGTACTTAAATATGGAACTAACCATTCCAATTTTCGCTGTCTCTTATACACATCTCCGAGCCCACGAGACT
+
CCCCCFCCCCBCGGGGGGGGGGGHHHHGGHHGHHFHGFHGAFGHFHE222EFA3GAEABA5FGFG5FEAEF0EEF10?ECEE2CFGHFBEFEGF33FEGH313B3?E4DG?GF4EDGE<FEGGF4FGGHFHHGDH2E?BCCFAF@@CDFF
@M02034:409:000000000-BFKT7:1:1111:10123:24955 1:N:0:28
AAAGTCGAGGTGCCTAAAGTGGCAACCCAGACTAATAATAAGGTTGGTGGTGTTGAGCT
+
CCCCCFCCCCAAGGGGGGGGGGGHHHHGGHGGH3AF55DB55FHBC2E22EAA1B5A35
@M02034:409:000000000-BFKT7:1:1111:21750:24957 1:N:0:28
AAAGTCGAGGTGCCTAAAGTGGCAACCCAGACTTTGCCGGCTGTTGGTGGTGTAGAGCTTCCTGTAGCCGCATGGCGTTCGTACTTAAATATGGAACTAACCATTCCAATTTTCGCTGTCTCTTATACACATCTCCGAGCCCACGAGAC
+
CCCCCFCBCBBCGGGGGGGGGGGHHHHGGHHGH553DGG2E2EHHHHGGGEFHHHHHHHHHHHHHHHHHGGGGGHHGFGGGGGHHHHHBGHHHHHHGHHGHHHHHHGHHHHHHHGGGFDFHGHHHHHHGHFHFFHHGDGFGEHGGFFFG
@M02034:409:000000000-BFKT7:1:1111:19922:24970 1:N:0:28
AAAGTCGAGGTGCCTAAAGTGGCAACCCAGACTAATCAGAAGGTTGGTGGTGTAGAGCTTCCTGTAGCCGCATGGCGTTCGTACTTAAATATGGAACTAACCATTCCAATTTTCGCTGTCTCTTATACACATCTCCGAGCCCACGAGACT
+
CCCCCFCCCBAAGGGGGGGGGGGHHHHGGHHGHHHHHHHHHHHHHHGGGGEFGHHGHHHHHGHHHHHHHGGGGGHGGGGGGFGHHHHHHHHHHHHFFHHHHHFGHHHHHGHHHHEGGGGHHGHHHHHHHHFFHFHFGCGGGCHGGGGDEG
@M02034:409:000000000-BFKT7:1:1111:6544:24974 1:N:0:28
AAAGTCGAGGTGCCTAAAGTGGCAACCCAGACTAATAAGAAGGTTGGTGGTGTAGAGCTTCCTGTAGCCGCATGGCGTTCGTACTTAAATATGGAACTAACCATTCCAATTTTCGCTGTCTCTTATACACATCTCCGAGCCCACGAGACT
+
CCBCCFCCCCBBGGGGGGGGGGGHHHHGGHHGHGHHHHHFHHHHHHGEFGBBFGHGHHHHHHHHHHHHHGGGGGHHFFGGGGHHHHGFGHGHHGFGFGGGHHHHHHHHHHHHHFGFGGGFHGHHHHHHGHHGHHFDGDGGCFHGGGGD?F
@M02034:409:000000000-BFKT7:1:1111:14917:24975 1:N:0:28
AAAGTCGAGGTGCCTAAAGTGGCAACCCAGACTAAGAATGGGGTTGGTGGTGTAGAGCTTCCTGTAGCCGCATGGCGTTCGTACTTAAATATGGAACTAACCATTCCAATTTTTCGCTGTCTCTTATACACATCTCCGCGCCCACGAGAC
+
>AA1>3AADAAAFFFGF11BBDFGHGHGCEHGGHDF1DFGHCEEEG/ACCAFGBDFHHHGHHHEGHHHHEGGGGFHGGGG>>CGHHGF1FF2BD1BB1B1GCEG1GG22FFGHHFGGC/CGGFFG1F2>BGFHGFHFC//>>CCG@?-CA
@M02034:409:000000000-BFKT7:1:1111:24478:24982 1:N:0:28
AAAGTCGAGGTGCCTAAAGTGGCAACCCAGACTCAGAATACGGTTGGTGGTGCAGAGCTTCCTGTAGCCGCATG
+
BCCCCFABDBBBGGGGGGGGGGGHHHHGGDHGHGFGHBGD3FFHGGCA11E133F5AB335FFFAAA53AE0EE
@M02034:409:000000000-BFKT7:1:1111:18124:24983 1:N:0:28
AAAGTCGAGGTGCCTAAAGTGGCAACCCAGACTAATATGAATGTTGGTGGTGTAGAGCTTCCTGTAGCCGCATGGCGTTCGTACTTAAATATGGAACTAACCATTCCAATTTTCGCTGTCTCTTATACACATCTCCGAGCCCACGAGACT
+
CCCCCFCCCCABGGGGGGGGGGGGHHHGGHHGHHHHHHHGHHHHHHHEFGEFHHHGHHHHHHHHGHHHHGGGGGHHGGGGGGHHHHHHHHGHHHFGHFHHHHHHHHGFHHHHHHGGGGGHHGHHHHHHHHHHHHHHGBGGGGHGGCGGGH
@M02034:409:000000000-BFKT7:1:1111:11142:24984 1:N:0:28
AAAGTCGAGGTGCCTAAAGTGGCAACCCAGACTGGGGGGGCTGTTGGTGGTGTAGAGCTTCCTGTAGCCGCATGGCGTTCGTACTTAAATATGGAACTAACCATTCCAATTTTCGCTGTCTCTTATACACATCTCCGAGCCCACGAGACT
+
AAABCFCCCCAAGGGGGGGGGGGHHHHGGHFFHHHHGGGGGGGHHHGGGGDEGGGGGGGGGGGFGGGGGGGGDGGGGDFFFDFFFFFFFFFFFF9FFFFFFFFFFFFFFFFFFFFFFFDFFFFFFFFFFFFFFFFFDBFFFAEEFAFFFF
@M02034:409:000000000-BFKT7:1:1111:16576:25001 1:N:0:28
AAAGTCGAGGTGCCTAAAGTGGCAACCCAGACTAATAAGAGTGTTGGTGGTGTAGAGCTTCCTGTAGCCGCATGGCGTTCGTACTTAAATATGGAACTAACCATTCCAATTTTCGCTGTCTCTTATACACATCTCCGAGCCCACGAGACT
+
BBBBBFBBDBABGGGGGGGFGGGHHHHGGHHGHHHHHHHHHHHHHHHGGGGFHHHHHHHHHHHHHHHHHGGGGGHHGGGGGGHHHHHHHHHHHHHGHHHGHHGHHGFHHHHHHHGGGGGHHGHHHHHHHHGHHHHHG@DGGGHGGGGGGH
@M02034:409:000000000-BFKT7:1:1111:21353:25006 1:N:0:28
AAAGTCGAGGTGCCTAAAGTGGCAACCCAGACTGCTATGGGTGTTGGTGGTGTAGAGCTTCCTGTAGCCGCATGGCGTTCGTACTTAAATATGGAACTAACCATTCCAATTTTCGCTGTCTCTTATACACATCTCCGAGCCCACGAGACT
+
AAAAAFAADD1AGGGG1FGGGGGHHHHGGHCGHFHHFHF1AFGGEGHGGGAFGFHGHHHHHHHHHGHFHGGEFFHHGGGGGGFHHHDGFHEHHHHFFHHHGHHHHHHFBBFGHHCEFCEFHFHHGHFB2FGGHGFHGCCCGGHGGCCFGH
@M02034:409:000000000-BFKT7:1:1111:22222:25008 1:N:0:28
AAAGTCGAGGTGCCTAAAGTGGCAACCCAGACTCGGGAGGGGGTTGGTGGTGTAGAGCTTCCTGTAGCCGCATGGCGTTCGTACTTAAATATGGAACTAACCATTCCAATTTTCGCTGTCTCTTATACACATCTCCGAGCCCACGAGACT
+
BBBBBFBCCCAAFGGGGGGGGGGHHHFEGHHGHHGGGAEGGGGGGGGFFGGFBDGDGHHHHHHHHHHGFGGGGGHGFEGGGEFHHHGGFHGHGGBGHHGGHGBHHGHEHHHHHGGGGDCBHFHHEHHDGGFHHHHD<@C?@FHGFDGDEF
@M02034:409:000000000-BFKT7:1:1111:19198:25009 1:N:0:28
AAAGTCGAGGTGCCTAAAGTGGCAACCCAGACTAATGGTGGTGTAGAGCTTCCTGTAGCCGCATGGCGTTCGTACTTAAATATGGAACTAACCATTCCAATTTTCGCTGTCTCTTATACACATCTCCGAGCCCACGAGACTCCTGAGCAT
+
BBBBBFBBBBBBGGGGGGGFGGGHHHHGGHHGHHHHHHHHGGGHHHHHGHHHHHGHHHHHGGEEEHHGGGGGGFHGHFHFHHHHHFGHHGHHHHHHHHHHGHHHHGGGGGHHGHHHHHGFHHHGHHHGCGGGGHGG/BAEHHHHGDFHHH
@M02034:409:000000000-BFKT7:1:1111:8962:25015 1:N:0:28
AAAGTCGAGGTGCCTAAAGTGGCAACCCAGACTGGGCAGGGGGTTGGTGGTGTAGAGCTTCCTGTAGCCGCATGGCGTTCGTACTTAAATATGGAACTAACCATTCCAATTTTCGCTGTCTCTTATACACATCTCCGAGCCCACGAGACT
+
AAABBFBABBAAGGGGFBFFGGGHHHHGGHGGHHGHHHFGGGGEGGFEFGFGHGFGHHHHHHHHHGHGGEEEFGHFGFGGGFHHHHHFHHGHHHFFFGGFFHEHHGHGHHHHHHGGGGFGFFHHHHGHFHGFHHGFFCCDG>GFGGGGFH
@M02034:409:000000000-BFKT7:1:1111:7494:25017 1:N:0:28
AAAGTCGAGGTGCCTAAAGTGGCAACCCAGACTACTGCGTCGGTTGGTGGTGTAGAGCTTCCTGTAGCCGCATGGCGTTCGTACTTAAATATGGAACTAACCATTCCAATTTTCGCTGTCTCTTATACACATCTCCGAGCCCACGAGACT
+
CBBCCFCCCCBBGGGGGGGGGGGHHHHGGHGGHHHHHHGGGGGGGGGFGGFFHHHHHHHHHHHHHHHHHGGGGGHHGGGGGGHHHHHHHHHHHHGHHHHHHHHHHHHHFGHHHHGDGGDGHHFHFHHHFHGFHGHFFGGGGGFGGFGGGH
@M02034:409:000000000-BFKT7:1:1111:23050:25020 1:N:0:28
AAAGTCGAGGTGCCTAAAGTGGCAACCCAGACTAAGGGTGGTAATGAGCTTCCTGTAGCCGCATGGCGTTCGTACTTAAATATGGAACTAACCATTCCAATTTTCGCTGTCTCTTATACACATCTCCGAGCCCACGAGACTCCTGAGCAT
+
AA?AADAADDAAGFGG11AGDGG0GAAEFCCCGHHHHHBFEFH2FGGEFHEHHHHHGHHFFGEGEHHGECFEEFHGF2GBGGHBG11FGG11FHHGHHHBGHHHHGFEGEHHGHHGFHHFFBGGGGGG/BCCEFEB/B?CFHCFFFHHBF
@M02034:409:000000000-BFKT7:1:1111:12204:25027 1:N:0:28
AAAGTCGAGGTGCCTAAAGTGGCAACCCAGACTAATAATCTTGTTG
+
CCCCCFCCCCBBGGGGGGGGGGGHHHHGGHH23B3D55D55DFHDG
@M02034:409:000000000-BFKT7:1:1111:15564:25028 1:N:0:28
AAAGTCGAGGTGCCTAAAGTGGCAACCCAGACTAAGGATACTGTTGGTGGTGTAGAGCTTCCTGTAGCCGCATGGCGTTCGTACTTAAATATGGAACTAACCATTCCAATTTTCGCTGTCTCTTATACACATCTCCGAGCCCACGAGACT
+
CBCCBFBBBCACGGGGGGGGGGGHHHHGGHHGHHHHHHHHGHHHHHHGGGGFHHHHHHHHGHHHHHHHGGGFGGHHGGGGGGHHHHHHHHHHHGGFHHHHHHHHHHHHHHHHHHGGGGGHHHHHHHHHHHHHHHHH?DGGCGHGC@GGGH
@M02034:409:000000000-BFKT7:1:1111:17986:25037 1:N:0:28
AAAGTCGAGGTGCCTAAAGTGGCAACCCAGACTAATGGGAATGTTGGTGGTGTAGAGCTTCCTGTAGCCGCATGGCGTTCGTACTTAAATATGGAACTAACCATTCCAATTTTCGCTGTCTCTTATACACATCTCCGAGCCCACGAGACT
+
BBCCBFCCCCCCGGGGGGGGGGGHHHHGGHHGHHHHHHHHHGHHHHHGGGFFGHHGHHHHHHHHHHHHHGGGGGHHGGGGGGHHHHHHHHHHHHHHHHHHHHHHHHHHHHHHHHGGGGGHHHHHHHHHHGFHHHHHGCFGGGHGGGGDGF
@M02034:409:000000000-BFKT7:1:1111:22101:25042 1:N:0:28
AAAGTCGAGGTGCCTAAAGTGGCAACCCAGACTACGCCGCCTGTTGGTGGTGTAGAGCTTCCTGTAGCCGCATGGCGTTCGTACTTAAATATGGAACTAACCATTCCAATTTTCGCTGTCTCTTATACACATCTCCGAGCCCACGAGACT
+
B@BAAFABBBAAGGGFGCFAFGFFHEH?FHAFFGHEEEEAEDHGHHGAFE1BFEHFGGHGGBHFFGHF3E@EGFHB@>EFEEBGFFGG3?BDFGFE3GE3BG3FDF?DGHGHEFE<CF?BF2FGGG22@GBGCG1GE/C/>?G/A@-C.F
@M02034:409:000000000-BFKT7:1:1111:18632:25044 1:N:0:28
AAAGTCGAGGTGCCTAAAGTGGCAACCCAGACTAATAAGCAGGTTGGTGGTGTAGAGCTTCCTGTAGCCGCATGGCGTTCGTACTTAAATATGGAACTAACCATTCCAATTTTCGCTGTCTCTTATACACATCTCCGAGCCCACGAGACT
+
BBBBBFBBBBABGGGGGGGGGGGFHGHGAFGFHHHHHHGHHHHHGHGGGGEFGFHDGHHHHGHHHHHHHGGGGGHGGEGGGGFHHHHFHHFHHHFHHHHFHFFHHHGHHHHHHHFGGGGHHHHHHHHHGHFHGHHHFCDGGFHGGGGGGG
@M02034:409:000000000-BFKT7:1:1111:23385:25051 1:N:0:28
AAAGTCGAGGTGCCTAAAGTGGCAACCCAGACTGGGGGGGGGGTTGGTGGT
+
ABBBAFAA>2>44GGGGGFFGGGHHHFGDHHGHHGHEEEC?BB;=B?.;DA
@M02034:409:000000000-BFKT7:1:1111:17194:25073 1:N:0:28
AAAGTCGAGGTGCCTAAAGTGGCAACCCAGACTGTTAATCAGGTTGGTGGTGTAGAGCTTCCTGTAGCCGCATGGCGTTCGTACTTAAATATGGAACTAACCATTCCAATTTTCGCTGTCTCTTATACACATCTCCGAGCCCACGAGACT
+
BCCCBFCCCCBCGGGGGGGGGGGHHHHGGHHGHHHHHHHHHHHHHHGGGGEFGHHHHHHHHHHHHHHHHGGGGGHHGGGGGGHHHHHHHHHHHHHHHGHHHHGHHHHHHHHHHGGGGGGHHHHHHHHHFHHHHHHGGDGGGGHGGCGGGF
@M02034:409:000000000-BFKT7:1:1111:12787:25076 1:N:0:28
AAAGTCGAGGTGCCTAAAGTGGCAACCCAGACTAGGAAGGGGGTTGGTGGTGTAGAGCTTCCTGTAGCCGCATGGCGTTCGTACTTAAATATGGAACTAACCTTCCAATTTTCGCTGTCTCTTATACACATCTCCGAGCCCACGAGACTC
+
BBCCCFCCCCBCGGGGGGGGGGGHHHHGGHHGHFHHFFCFGGGGGGGGGGFFHHHHHHHHHHHHHHHHHGGGGGHHGGGGGGHHHHHHHHHHHHGHHHHHHHHHHHHHFHHHDDGFGCFDFHHGHFHHHHHCGBFFFGGGGGECDGG?FH
@M02034:409:000000000-BFKT7:1:1111:25705:25080 1:N:0:28
AAAGTCGAGGTGCCTAAAGTGGCAACCCAGACTCCTTC
+
BCBCCFCCCCBBGGGGGGGGGGGGHHHGGHHGGH33A5
@M02034:409:000000000-BFKT7:1:1111:7911:25081 1:N:0:28
AAAGTCGAGGTGCCTAAAGTGGCAACCCAGACTCTGAGTGCTGTTGGTGGTGTAGAGCTTCCTGTAGCCGCATGGCGTTCGTACTTAAATATGGAACTAACCATTCCAATTTTCGCTGTCTCTTATACAC
+
BBCBCFCBCCACGGGGGGGGGGGHHHHGGHHGHH3F55BAF5DGHHHGFGEFGHHHHHHHHHHHHHHHHGGGFGHHGGGGGGHHHHHHGHHHHHGHHHHHHHHHGHHHHHHHHGGGGDGFHHHHHHH?4?
@M02034:409:000000000-BFKT7:1:1111:14506:25095 1:N:0:28
AAAGTCGAGGTGCCTAAAGTGGCAACCCAGACTACGCATGATGTTGGTGGTGTAGAGCTTCCTGTAGCCGCATGGCGTTCGTACTTAAATATGGAACTAACCATTCCAATTTTCGCTGTCTCTTATACACATCTC
+
AAAAAFAADDAAGGGFG1A3FGFGHHHGGHHGHDG0EAE/1DEGHHHEGGEFE1DFFHHGHHBHFGHHHGGCAEHHGG?FFGHHHHHH1FFHHBGHGHGFHHEGHGFHGGHHFD/EEFEFHFHEGHGH211B11B
@M02034:409:000000000-BFKT7:1:1111:14494:25109 1:N:0:28
AAAGTCGAGGTGCCTAAAGTGGCAACCCAGACTACGCATGCTGTTAGTGGTGTAGAGCTTCCTGTAGCCG
+
CCCCCFCCCCBCGGGGGGGGGGGHHHHGGHGEE3A222BF3FGH35D552D1B3ADGH33FEGHAAF53A
@M02034:409:000000000-BFKT7:1:1111:6387:25112 1:N:0:28
AAAGTCGAGGTGCCTAAAGTGGCAACCCAGACTAATAATAATGTTGGTGGTGTAGAGCTTCCTGTAGCCGCATGGCGTTCGTACTTAAATATGGAACTAACCATTCCAATTTTCGCTGTCTCTTATACACATCTCCGAGCCCACGAGACT
+
BBBCBFCCCCBCGGGGGGGGGGGHHHHGGHGGHGGHFHHHGFGGHHGGGGEFGHHHHHHHHHHHHHHHHGGGGGHHGGGGGGHGHHHHHHHHHGFFHHGHHHFHHGHHHHGHHHGGGGGGHHHHHHHHHHGHHHHHGGCCDFHGGGGGGD
@M02034:409:000000000-BFKT7:1:1111:25176:25112 1:N:0:28
AAAGTCGAGGTGCCTAAAGTGGCAACCCAGACTCGGGATGCGGTTGGTGGTGTAGAGCTTCCTGTAGCCGCATGGCGTTCGTACTTAAATATGGAACTAACCATTCCAATTTTCGCTGTCTCTTATACACATCTCCGAGCCCACGAGACT
+
BABBBFBB?DABGGGGGGGGGGGHHHFEFGAFHHFGGGGGH??EEEEGEGEFHGH5GHHHHHHHHHGHHGGGGGHHGGGGGG2FHFHHHHGFG33BFGHHHHHHFHFHEHHHHH@FG/CGHHHE3FFGGHFGHHHFD>@CFGAG@-AEGB
@M02034:409:000000000-BFKT7:1:1111:25558:25120 1:N:0:28
AAAGTCGAGGTGCCTAAAGTGGCAACCCAGACTGGGGGGGGGGT
+
BCBBBFBCCCABGGGGGGGGGGGHHHHGGHHGGFAGGGCGFF-;
@M02034:409:000000000-BFKT7:1:1111:12164:25123 1:N:0:28
AAAGTCGAGGTGCCTAAAGTGGCAACCCAGACTAATAAGAATGTTGGTGGTGTAGAGCTTCCTGTAGCCGCATGGCGTTCGTACTTAAATATGGAACTAACCATTCCAATTTTCGCTGTCTCTTATACACATCTCCGAGCCCACGAGACT
+
BBCCCFCCCCABGGGGGGGGGGGGHHHGGHHGHHHHHHHHHHHHHHHGGGEFGHHHHHHHHHHHHHHHHGGGGGHHGGGGGFHHHHHHHHGHHHGHHHHHHHHHHHHGHHHHHFGGGGGGHHHHHHHHHHHHGHHGFFGGGGHGGGGGGH
@M02034:409:000000000-BFKT7:1:1111:9135:25127 1:N:0:28
AAAGTCGAGGTGCCTAAAGTGGCAACCCAGACTAATAATCTGGTTGGTGGTGTAGAGCTTCCTGTAGCCGCATGGCGTTCGTACTTAAATATGGAACTAACCATTCCAATTTTCGCTGTCTCTTATACACATCTCCGAGCCCACGAGACT
+
CBCCCFCCBBBCGGGGGGGGGGGHHHHGGHHGH33D55DG5DFFGGGGGGEFHHHHHHHHHGHHHHHHHGGGGGHHGGGGGGHHHHHGFHGHHHHHGGGGHGHHHHHHHHHHHHGGGGGHHHHHHHHHHHHHHHGHGDGGGGHGGGGGGH
@M02034:409:000000000-BFKT7:1:1111:21458:25131 1:N:0:28
AAAGTCGAGGTGCCTAAAGTGGCAACCCAGACTAAGAATACTGTTGGTGGTGTAGAGCTTCCTGTAGCCGCATGGCGTTCGTACTTAAATATGGAACTAACCATTCCAATTTTCGCTGTCTCTTATACACATCTCCGAGCCCACGAGACT
+
CCCCBFBCCCAAGGGGGGGGGGGGHHHGGHHGHHHHHHHHHHHHHHHGGGGFGHHHHHHHHHHHHHHHHGGGGGHHGGGGGGHHHHHHHHHHHH3GHHHHHHDHHHG4GHFHHHGGGGGHHHHHHHFHFHFHHHHHGGDGGGHGGGGGGH
@M02034:409:000000000-BFKT7:1:1111:11935:25135 1:N:0:28
AAAGTCGAGGTGCCTAAAGTGGCAACCCAGACTAATACTACTGTTGGTGGTGTAGAGCTTCCTGTAGCCGCATGGCGTTCGTACTTAAATATGGAACTAACCATTCCAATTTTCGCTGTCTCTTATACACATCTCCGAGCCCACGAGACT
+
CCCCCFCCCCABGGGGGGGGGGGHHHHGGHHGHHHHHHHHHHHHHHHGGGEFHHHGHHHHHHHHHHHHHGGGGGHHGFGGGGHHHHHHHHGHHHHGHHHHGHHHHHHHHHHHHHGGGGGHHHHHGHHHHHHGHHHHGGCGGGHGGGGGGH
@M02034:409:000000000-BFKT7:1:1111:16724:25146 1:N:0:28
AAAGTCGAGGTGCCTAAAGTGGCAACCCAGACTAGTAAGAAGGTTGGTGGTGTAGAGCTTCCTGTAGCCGCATGGCGTTCGTACTTAAATATGGAACTAACCATTCCAATTTTCGCTGTCTCTTATACACATCTCCGAGCCCACGAGACT
+
AAAABFBBBBABFGGGGGGGGFGGHHHGGHHGHHHGHHHHHHHGGHGGGGEFGFHFGFHHHHHHHHGHHGGGGGHGEBEFGEGHHGFHHHFGHHBGHHGFHFHHHHHFHHHHHHGGGGFHHHHHGHHGFFHHHHGHG@DCFFFGGGGGGG
@M02034:409:000000000-BFKT7:1:1111:20252:25151 1:N:0:28
AAAGTCGAGGTGCCTTAAAGTGGCAACCCAGACTATGCCGCATGTTGGTGGTGTAGAGCTTCCTGTAGCCGCATGGCGTTCGTACTTAAATATGGAACTAACCATTCCAATTTTCGCTGTCTCTTATACACATCTCCGAGCCCACGAGAC
+
CCCCBFCBCBABGGGGGGGGGGGFHGGHGGHHGHHHHHHGGGGGGHHHEGGGFHHHHHHHHHHHHHHHHHEEFGGHHGGGGGFHHHFHHFHHHHHHFGHFFHHHHHHHHHHHHHHGGGGGHHHHHHGHGGHHHHHHEGCFGGGGGGGGGC
@M02034:409:000000000-BFKT7:1:1111:17539:25152 1:N:0:28
AAAGTCGAGGTGCCTAAAGTGGCAACCCAGACTAGGGAGTCTGTTGGTGGTGTAGAGCTTCCTGTAGCCGCATGGCGTTCGTACTTAAATATGGAACTAACCATTCCAATTTTCGCTGTCTCTTATACACATCTCCGAGCCCACGAGACT
+
CBCCBFCCCCCCGGGGGGGGGGGHHHHGGHHGHHGHHGGEHGHGHHGGGGGFHHHEFHHGFHHHHEGFHGGEGGHGEEGGGGHHHHGGHHHHHE3BCHFHGFFGHHHBFGHHHHGGGGFHHHHFFFFGHHHHFHFHGGGGCFGGGGGGDF
@M02034:409:000000000-BFKT7:1:1111:22724:25158 1:N:0:28
AAAGTCGAGGTGCCTAAAGTGGCAACCCAGACTAATCAGAATGTTGGTGGTGTAGAGCTTCCTGTAGCCGCATGGCGTTCGTACTTAAATATGGAACTAACCATTCCAATTTTCGCTGTCTCTTATACACATCTCCGAGCCCACGAGACT
+
CCCCCFCCCCBCGGGGGGGGGGGHHHHGGHHGHHEHE5FA5DGHHHAAF2EFHGHFGFHHAGHHAAB5B1E0EECA@EEFEEGEGHHGHGHHHG3BFGHHGF3FF?G?4FGHHF//???GHHHGBGB4E?FFHHFEA/>B<F/F@?@ADG
@M02034:409:000000000-BFKT7:1:1111:13287:25160 1:N:0:28
AAAGTCGAGGTGCCTAAAGTGGCAACCCAGACTGGGAGTTCGGTTGGTGGTGTAGAGCTTCCTGTAGCCGCATGGCGTTCGTACTTAAATATGGAACTAACCATTCCAATTTTCGCTGTCTCTTATACACATCTCCG
+
BBB@BFBADDAAGGGGGGGFGGGFHHGGGHHGHHHGFGFHGGGGGGGEFEABFGGFGHHHFFGGGHHGHGEEEFHFEEGGFAGCGHDFHHFFHH3FGGHHHAFHHHHFHGHHHFGEGEFFGHFHBHHHEHGHBFB2B
@M02034:409:000000000-BFKT7:1:1111:16692:25175 1:N:0:28
AAAGTCGAGGTGCCTAAAGTGGCAACCCAGACTACTAATGCTGTAGGTCTTCCTGTGGCCGC
+
AAABAFABBBBBGGGGFGGGGGGHHHHGGAHGHHFFA5555DFG5F355AD5A5B53B11AA
@M02034:409:000000000-BFKT7:1:1111:8200:25179 1:N:0:28
AAAGTCGAGGTGCCTAAAGTGGCAACCCAGACTGCTGTGCATGTTGGTGGTGTAGAGCTTCCTGTAGCCGCATGGCGTTCGTACTTAAATATGGAACTAACCATTCCAATTTTCGCTGTCTCTTATACACATCTCCGAGCCCACGAGAC
+
AAAA>BAAD2>AGFGGCFGFFGGHHHHGGGHGHGHHHAGGFHHDGHHGFDFFEGGFFHHBFFGGFFHHHGGEGEHFCEFFGGGHHFHHBHGFHFFBCGBGGG3GHHGFGHHHHFFGGGGFGFHHFHHHGF2FHHHF/<<CGFFF@@D?E
@M02034:409:000000000-BFKT7:1:1111:6041:25184 1:N:0:28
AAAGTCGAGGTGCCTAAAGTGGCAACCCAGACTGATAATATGGTTGGTGGTGTAGAGCTTCCTGTAGCCGCATGGCGTTCGTACTTAAATATGGAACTAACCATTCCAATTTTCGCTGTCTCTTATACACATCTCCGAGCCCACGAGACT
+
AAAAAFAABB2AGGGFGGGFGCEFFHHGGHEFGHFGFHHHHGHHHGCEFEEFGFHHGFHHHHHHFHHHFGGFGGHFGGGGGEGEGGGFHHFHHHFGFHEGFHFGHH4EDGHHHFGGGGGFHFHGGHH4F2?BBGFD?@?C/FHGF/DGFB
@M02034:409:000000000-BFKT7:1:1111:18640:25185 1:N:0:28
AAAGTCGAGGTGCCTAAAGTGGCAACCCAGACTGGGGGGGGGGTTGGTGGTGT
+
A33>AFBBBBAAGGGGGDGGGFFHHEGFDGGEHGHGGGGGBBBBBBBAED.;9
@M02034:409:000000000-BFKT7:1:1111:18130:25191 1:N:0:28
AAAGTCGAGGTGCCTAAAGTGGCAACCCAGACTACTAATCAGGTTGGTGGTGTAGAGCTTCCTGTAGCCGCATGGCGTTCGTACTTAAATATGGAACTAACCTTTCCAATTTTCGCTGTCTCTTATACACATCTCCG
+
BBBBBFABBBBBGGGGGGGGGFFFHHHGGHCGBFFGDBGFD3FGHH?2AEFAA3F5A5AFFFF5BBA5A1A0??A10>EF1>?1?GHB3FGDFF33B3GH3?3B?BB4BFGHG4/?F??3DHHB44B3B2FBGGH2?
@M02034:409:000000000-BFKT7:1:1111:8188:25198 1:N:0:28
AAAGTCGAGGTGCCTAAAGTGGCAACCCAGACTCCTGTGAATGTTGGTGGTGTAGAGCTTCCTGTAGCCGCATGGCGTTCGTACTTAAATATGGAACTAACCATTCCAATTTTCGCTGTCTCTTATACACATCTCCGAGCCCACGAGAC
+
CCCCCFBCCCCCGGGGGGGGGGGHHHHGGHHGH3F3F5B55ADGGHHGGGGFHHHHHHHHHHHHHHHHHGGGGGHHGGGGGGHHHHHHFHHHHHFGHHHGHHHHHHGHHHHHHHGGGGGHHGHHHHHHGHHHHHHHGGGGGGHGGGGGG
@M02034:409:000000000-BFKT7:1:1111:22106:25201 1:N:0:28
AAAGTCGAGGTGCCTAAAGTGGCAACCCAGACTCCGCATTCTGTTGGTGGTGTAGAGCTTCCTGTAGCCGCATGGCGTTCGTACTTAAATATGGAACTAACCATTCCAATTTTCGC
+
BBBBAFA3>2AACGFGGGGBGFEGGGHGGFGGGHFGFCFGFGDGGHGFGG1FAGFFHHFHEGHHHGGHHGGCGFGHGGGEEFBGHBHEFGFBGGFFFHGCGEHHFBFBFHHHHHED
@M02034:409:000000000-BFKT7:1:1111:18338:25205 1:N:0:28
AAAGTCGAGGTGCCTAAAGTGGCAACCCAGTTTGTTGGTGGTGTAGGTCTTCCTGTAGCCGCATGGCGTTCGTACTTAAATATGGAACTAACCATTCCAATTTTCGCTGTCTCTTATACACATCTCGAGCCCACGAGACTCCTGAGCAT
+
CCCCCFBCBCAAGGGGGGGGGGGGHHHGGHHHHHHHHHEFGGGHGHHHHHHHHHHHHHHHEEEFFHHGEGGGGHHHHHHHHHHHH3FGHHHGHHHHHHFGHHHHHGGGGEHHHHHHHHHGHHHHHFFHGGGFGECBFDGFHHHHEHHFH
@M02034:409:000000000-BFKT7:1:1111:16729:25206 1:N:0:28
AAAGTCGAGGTGCCTAAAGTGGCAACCCAGACTCCTGCGCGGGTTGGTGGTGTAGAGCTTCCTGTAGCCGCATGGCGTTCGTACTTAAATATGGAACTAACCATTCCAATTTTCGCTGTCTCTTATACACATCTCCGAGCCCACGAGACT
+
BAABBFBCCCABGGGGGGGGGGGHHHHGGHHGHHHHHHGGGGGGGGGGGGEFGHHHHHHHHHHHHHHHHGGGGGHHGGGGGGHHHHHHHHHHHHHHHHHHHHHHHHGHHHHHHHGGGGGHGHHHHHHHGHGHHHHHG@FCGGHGGGCGGG
@M02034:409:000000000-BFKT7:1:1111:10079:25210 1:N:0:28
AAAGTCGAGGTGCCTAAAGTGGCAACCCAGACTAAGGATAATGTTGGTGGTGTAGAGCTTCCTGTAGCCGCATGGCGTTCGTACTTAAATATGGAACTAACCTTTCCAATTTTCGCTGTCTCTTATACACATCTCCGAGCCCACGAGACT
+
B?BCCFCCCCAAGGGGGGGGGGGHHHHGGHHGH33BGEG33DFFGHEAE?EAF3F5AADGDFGHHFHHDAF0EEGCE1>FEEBGFGG3BFGGEG@GGGGH3F3BGBG?FGEFF4EEEAEGHHHFDFFFGC2BFGHHG/CGFFCCCCF/CG
@M02034:409:000000000-BFKT7:1:1111:16746:25210 1:N:0:28
AAAGTCGAGGTGCCTAAAGTGGCAACCCAGACTCCTGCGCGGGTTGGTGGTGTAGAGCTTCCTGTAGCCGCATGGCGTTCGTACTTAAATATGGAACTAACCATTCCAATTTTCGCTGTCTCTTATACACATCTCCGAGCCCACGCGA
+
>>AAAFBBBBBAGGGGGFDGGFGHGHHGGH2AGHHFHBEG?EG0FEFGEEEFGFGGHGHHGHGHHHHHHGG?EGA1E>/FE/BFGH4BGGFFHH3BEBFBCA2FHGFF3B3GHHC?G?EFHHGFFHDF1?1GBF1FG//@CAA.@.<<
@M02034:409:000000000-BFKT7:1:1111:20420:25210 1:N:0:28
AAAGTCGAGGTGCCTAAAGTGGCAACCCAGACTCCGGGTGGTGTTGGTGGTGTAGAGCTTCCTGTAGCCGCATGGCGTTCGTACTTAAATATGGAACTAACCATTCCAATTTTCGCTGTCTCTTATACACATCTCCGAGCCCACGAGACT
+
BABBBFBBBBABGGGGGFGGGGGHHHHGGHHFCHHEGGAFCEFHGHGEFGEEA3G5FDEGGFFHHGFEFEC?EEE1E?EFE?2?FFGGGFG4BD33FFGF3?3B3BEBFGGHF4>CFD<F3BBF3?B@F<D<<GDDE/@CCGFFC-AEFG
@M02034:409:000000000-BFKT7:1:1111:11911:25213 1:N:0:28
AAAGTCGAGGTGCCTAAAGTGGCAACCCAGACTAATAATCAGGTTGGTGGTGTAGAGCTTCCTGTAGCCGCATGGCGTTCGTACTTAAATATGGAACTAACCATTCCAATTTTCGCTGTCTCTTATACACATCTCCGAGCCCACGAGACT
+
BBBBBFBBBBABGGGGGGGGGGGHHHHGGHHGHHHHHHHHHHHHHHGGGGGFHHHGHHHHHHHHHHHHHGGGGGHHGGGGGGGHHHHHHHHHHHHHHHHHHHGHHHHHHHHHHHGGGGGGHHHHEHFHGFHHHHGHGCCGGGHGGGGFGH
@M02034:409:000000000-BFKT7:1:1111:10466:25213 1:N:0:28
AAAGTCGAGGTGCCTAAAGTGGCAACCCAGACTAAGAATAATGTTGGTGGTGTAGAGCTTCCTGTAGCCGCATGGCGTTCGTACTTAAATATGGAACTAACCATTCCAATTTTCGCTGTCTCTTATACACATCTCCGAGCCCACGAGACT
+
BCCCBFCABCCCGGGGGGGFGGGHHHGGGHHGHHGHHHHHHHHHHHHEFGEFGFHHHFHHHFHHGEHHGGGGGFHFGGGGGFHHHHFGHHHHHHHHGHHHHHHHHHHFFGHHHGGGGGFGFHGHHHHFHHFHFHHGD>/BFEHGGFDDGF
@M02034:409:000000000-BFKT7:1:1111:22087:25215 1:N:0:28
AAAGTCGAGGTGCCTAAAGTGGCAACCCAGACTCCGCATTCTGTTGGTGGTGTAGAGCTTCCTGTAGCCGCATGGCGTTCGTACTTAAATATGGAACTAACCATTCCAATTTTCGCTGTCTCTTATACACATCTCCGAGCCCACGAGACT
+
AAAAAFBBDBAAGGGFGGGFGGFHHHHGGHHGHHHGGGGGHHHHHHHEFG1BFGHHHGHHGHHHGHHHHGGEGGHHGGGGGFHHHHHHHHHHHHHHHHGGHHHHHHHGHHHHHHGGGGGHHHHGBHHHFFHHHFHHG/B@FFHGGCGCAG
@M02034:409:000000000-BFKT7:1:1111:17282:25239 1:N:0:28
AAAGTCGAGGTGCCTAAAGTGGCAACCCAGACTCATTCTACTGTTGGTGGTGTAGAGCTTCCTGTAGCCGCATGGCGTTCGTACTTAAATATGGAACTAACCATTCCAATTTTCGCTGTCTCTTATACACATCTCCGAGCCCACGAGACT
+
AABB?DAADDABGGGGGGCGGGGHHHHGGHHGHHFGHHHFHHGGHHHGCEEFGHHHHHHGHHHHHHHHHGGGGGGHGGGEGGGHHHHFGHGHHFGFHHEFHHEGHHGHFHHHGHCGG?EGGHHHFHFHBGGFHGFHD/CGGGEGGG/?DF
@M02034:409:000000000-BFKT7:1:1111:23464:25242 1:N:0:28
AAAGTCGAGGTGCCTAAAGTGGCAACCCAGACTCAGAATACTGTTGGTGGTGTAGAGCTTCCTGTAGCCGCATGGCGTTCGTACTTAAATATGGAACTAACCATTCCAATTTTCGCTGTCTCTTATACACATCTCCGAGCCCACGAGACT
+
CCCCBFCCCCCBGGGGGGGGGGGHHHHGGHHGHGHF3FFG3DFGHHGGGGEFGHHGHHHHHHHHHHHHHGGGFGHHGGGGGGHHHHHHHHHHHHFHGHHGHHHHHHHHFGHHHFGGGGGHHGHHGHHHHHHHHHFFFCGGCEHGGGGAGG
@M02034:409:000000000-BFKT7:1:1111:25604:25242 1:N:0:28
AAAGTCGAGGTGCCTAAAGTGGCAACCCAGACTGAGCATCCGGTTGGTGGTGTAGAGCTTCCTGTAGCCGCATGGCGTTCGTACTTAAATATGGAACTAACCATTCCAATTTTCGCTGTCTCTTATACACATCTCCGAGCCCACGAGACT
+
AABAADAADDA?GGGGGGGGGGFHHHHGGHGGHFG3GGGHEAAEEFEEFCGGG3GGDEHHFGFGHFFFHGGFG11B>1EF1?FGHFHGHHGFHD?3FFFHHCEGFFFFBGGGFE<EFE/FHHHFGHGHHGHHHFHF//>BCGHG?@//<F
@M02034:409:000000000-BFKT7:1:1111:21193:25246 1:N:0:28
AAAGTCGAGGTGCCTAAAGTGGCAACCCAGACTAATAATAAGGTTGGTGGTGTAGAGCTTCCTGTAGCCGCATGGCGTTCGTACTTAAATATGGAACTAACCATTCCAATTTTCGCTGTTCTTATACACATCTCCGAGCCCACGAGACTC
+
AAAAAFBCBDBBFGGGGGGGGGGHFFFEGHGGHHHGHGHFEFHGGHGGGGFFEHGFGFHFHFHHHGHGHGGGGFHHGGGGGGHHHHHHHHHHGFEFGGBBGGGFFHHFGGHHHHGGGGGGHHHGHFHHFBGGHFFDBCCCFEFCA//DGH
@M02034:409:000000000-BFKT7:1:1111:7712:25248 1:N:0:28
AAAGTCGAGGTGCCTAAAGTGGCAACCCAGACTAAGGATAATGTTGGTGGTGTAGAGCTTCCTGTAGCCGCATGGCGTTCGTACTTAAATATGGAACTAACCATTCCAATTTTCGCTGTCTCTTATACACATCTCCGAGCCCACGAGACT
+
A?AABFBBBB?AGGGGGGGGGGCHHHHGGGHGHHHGHDGHHHHHHHHFFGEFGGHGGHHHHFHHHHHHHGEAEEHHGEGFGFHHHHFDHHGHHHFFFGEHGHHHHHFHHHHHHGGGGGGHHHHHHHGHFHEHHHGHGCCDGGHGGGGGGG
@M02034:409:000000000-BFKT7:1:1111:17370:25250 1:N:0:28
AAAGTCGAGGTGCCTAAAGTGGCAACCCAGACTGTGTCTCCTGTTGGTGGTGTAGAGCTTCCTGTAGCCGCATGGCGTTCGTACTTAAATATGGAACTAACCATTCCAATTTTCGCTGTCTCTTATACACATCTCC
+
BBAAAFABDDAAGGGFG4GFGFGHHGGFGHHGGHH5DFGFDGG5BFA2BAEFB3GGBGFHGHHG5DFBDFG0EEFH0EEEG>FGGHHHEGHHFF333BFGHCGBFGHBEGDGH4/EFDE3FGGG4?FFHHH?GGDF
@M02034:409:000000000-BFKT7:1:1111:21184:25262 1:N:0:28
AAAGTCGAGGTGCCTAAAGTGGCAACCCAGACTACTAATAAGGTTGGTGGTGTAGAGCTTCCTGTAGCCGCATGGTGTTCG
+
CCDDDFCCDDABGGGGGGGGGGGHHHHGGHHGHH3D5FG55BGGDH?AA2EAA3D5A5AB5BEBB555AAE0EE15@?1B?
@M02034:409:000000000-BFKT7:1:1111:15679:25264 1:N:0:28
AAAGTCGAGGTGCCTAAAGTGGCAACCCAGACTAATGTGTCGGTTGGTGGTGTAGAGCTTCCTGTAGCCGCATGGCGTTCGTACTTAAATATGGAACTAACCATTCCAATTTTCGCTGTCTCTATACACATCTCCGAGCCCACGAGACTC
+
BBCCBFCBCCCCGGGGGGGGGGGHHHHGGHHGHHHHHHHGHGGGGGGGGGEFFGHHHHHHHHHHHHHHHGGGGGHHGGGGGFGHHHHHHHHHHHGGHHHFHHHHHHHHHHHHHHGGGGGGHGHGHHGHHHHHHGHGGGGGGHGGGGGGHG
@M02034:409:000000000-BFKT7:1:1111:11244:25269 1:N:0:28
AAAGTCGAGGTGCCTAAAGTGGCAACCCAGACTAATGGTGGTCTGGAGCTTCCTGTAGCCGCATGGCGTTCGTACTTAAATATGGAACTAACCATTCCAATTTTCGCTGTCTCTTATACACATCTCCGAGCCCACGAGACTCCTGAGCAT
+
BCBCBFCCCBCCGGGGGGGFGGGHHHHGGHGGHHHHGHHHGGHHHHGHHHHFHHHHHHHHEGEGGHGGGGGGGHHHHGFFHHHHH@FFGFGHHHHHFGGGHHHHHGGGGGHHHHHHHGHHHFGHHFHGFGGGGGEDGGFFHFHGHHFHHH
@M02034:409:000000000-BFKT7:1:1111:22728:25272 1:N:0:28
AAAGTCGAGGTGCCTAAAGTGGCAACCCAGACTGGGTATAAGGTTGGTGGTGTAGAGCTTCCTGTAGCCGCATGGCGTTCGTACTTAAATATGGAACTAACCATTCCAATTTTCGCTGTCTCTTATACACATCTCCGAGCCCACGAGACT
+
BBBBBFBB@@AAGGGGGGGGGGGHHHHGGHHGHGEDEGGHBGHHFFFEGGFFHGGHHHHHHHHHHHHHHGGGGGHHGGGGGGFHHHHHHHHHHHHFHHHEHHHHFHFHHHHHHHGGGGGGHHHHEHHHGHHHHHHGGCCGGGHGGGGGGF
@M02034:409:000000000-BFKT7:1:1111:15532:25299 1:N:0:28
AAAGTCGAGGTGCCTAAAGTGGCAACCCAGACTGAGAAGAATGTTGGTGGTGTAGAGCTTCCTGTAGCCGCATGGCGTTCGTACTTAAATATGGAACTAACCATTCCAATTTTCGCTGTCTCTTATACACATCTCCGAGCCCACGAGACT
+
BCBCBFCCCCBCGGGGGGGGGGGHHHHGGHHGHHHHHHHHHHHHHHHGGGEFHHHHHHHHHHHHHHHHHGGGGGHHGGGGGGHHHHHHHHHHHHHHGGHGHHGHHHHHHHHHHHGGGGGHHHHHHHHGGHHHHHHHG?FGGGHGGFGGGG
@M02034:409:000000000-BFKT7:1:1111:12193:25303 1:N:0:28
AAAGTCGAGGTGCCTAAAGTGGCAACCCAGACTGATAAGAAGGTTGGGGGTGTAGAGCTTCCTGTAGCCGCATGGCGTTCGTACTTAAATATGGAACTAACCATTCCAATTTTCGCTGTCTCTTATACACATCT
+
A?AAAFAA?>>AFGGG44GGGGEFFFGAEEC2FF35DGHF5BG3BAE2AEAE0BD5FGHFFC5B55BBFFC/?EGE?1>F1?G/?F433B4FFHHFFF3F?GBBFF44?4GHFGCG?//DG2FD1FD>2@FGHB
@M02034:409:000000000-BFKT7:1:1111:15898:25308 1:N:0:28
AAAGTCGAGGTGCCTAAAGTGGCAACCCAGACTACTAATAATGTTGGTGGTGTAGAGCTTCCTGTAGCCGCATGGCGTTCGTACTTAAATATGGAACTAACCATTCCAATTTTCGCTGTCTCTTATACACATCTCCGAGCCCACGAGACT
+
BACCBFCBCCAAGGGGGGGGGGGHHHHGGHHGHHGHHHHHHHHHHHHGGGEFGHHHHHHHHHHHHHHHHGGGGGHHGGGGGGHHGHHHHHHHHHHFFFHHHHGHHGHHGHHHHHGGDGFFHHHHHHHHHHGHHHHHGCCFGGHGGCGGGG
@M02034:409:000000000-BFKT7:1:1111:15159:25310 1:N:0:28
AAAGTCGAGGTGCCTAAAGTGGCAACCCAGACTTTGACTCAGGTTGGTGGTGTAGAGCTTCCTGTAGCCGCATGGCGTTCGTACTTAAATATGGAACTAACCATTCCAATTTTCGCTGTCTCTTATACACATCTCCGAGCCCACGAGACT
+
BBBBBFBBBBABGGGGGGGGGGGHHHHGGHHGHHHHHHHHHHGHHHGGGGFFHHHHHHHGHHHHHHHHHGGGGGHHGGGGGGGHHHHHHHGHHHHHHHFHHGHHHHGHHHHHGFGGGGGEHHHHGHHHGHHHHHHHDBCGGGHGGFCGGH
@M02034:409:000000000-BFKT7:1:1111:12179:25322 1:N:0:28
AAAGTCGAGGTGCCTAAAGTGGCAACCCAGACTGATAAGAAGGTTGGTGGTGTAGAGCTTCCTGTAGCCGCATGGCGTTCGTACTTAAATATGGAACTAACCATTCCAATTTTCGCTGTCTCTTATACACATCTCCGAGCCCACGAGACT
+
BBBBBFBBBBAAGGGGGGGGGGGHHHHGGHGGHHGHHHHHHHHHHHGGGGEFGHHGHHHHHHHHHHHHHGGGGGHHGGGGGFHHHHFHHHHHHHHHGHHHGHHHHHGHHHHHHHGGGGEFHFHHGHHHGHHHHHGHGGGGGGHGGGGGGH
@M02034:409:000000000-BFKT7:1:1111:8084:25323 1:N:0:28
AAAGTCGAGGTGCCTAAAGTGGCAACCCAGACTTCGAGTTGTGTTGGTGGTGTAGAGTTTCCTGTAGCCGCATGGCGTTCGTACTTAAATATGGAACTAACCATTCCAATTTTCGCTGTCTCTTATACACATCTCCGAGCCCACGAGACT
+
BCCCCFCCCCCCGGGGGGGGGGGHHHHGGHHGHHBFH23AFAFHHHHGGG?FGHHFHFHHFGHHHHHHHGGFGGHGGGGGGGGHHHHHHHHHHHGHGHHHHHHHHHHFHGHHHHGGGGEFFFHHHHHHHHHHHHGGDCCGGFHGGGCDGF
@M02034:409:000000000-BFKT7:1:1111:22354:25331 1:N:0:28
AAAGTCGAGGTGCCTAAAGTGGCAACCCAGACTAGTAAGACGGTTGGTGGTGTAGAGCTTCCTGTAGCCGCATGGCGTTCGTACTTAAATATGGAACTAACCATTCCAATTTTCGCTGTCTCTTATACACATCTCCGAGCCCACGAGACT
+
CCCCCFCCCCABGGGGGGGGGGGHHHHGGHHGHGHHHHHHGEGGGGGGGGEFFGHHHHHHHHHHGHHHHGGGGGHHGFGGEEFHHHHHHHHHHHHHGHGGHHGHHHHHHHHHHHGGGGGHHGHHHHHHGFFHGHDGECGDGGHGGDGGGF
@M02034:409:000000000-BFKT7:1:1111:6692:25333 1:N:0:28
AAAGTCGAGGTGCCTAAAGTGGCAACCTAGGTTTATGGTGGTGTAGAGCTTCCTGTAGCCGCATGGCGTTCGTACTTAAATATGGAACTAACCATTCCAATTTTCGCTGTCTCTTATACAATCTCCGAGCCCACGAGACTCCTGAGCAT
+
BBBABFBBBBBBGGGGGGGFGGGHHHHHHHHGHHHHHHFGGGGHGHHHHHHHGHHHGHHGEEEEGHGGEGGFEFGFGGFFHGHHHFFFGGFHHHHHHHHHHHHHHGGGGGHHHHHGHHHFHHHHFFFEGDCFHFCCGEGGFGHHGHHFD
@M02034:409:000000000-BFKT7:1:1111:10210:25353 1:N:0:28
AAAGTCGAGGTGCCTAAAGTGGCAACCCAGACTTAGA
+
CBCCCFCCCCBBGGGGGGGGGGGHHHHGGHHGH5555
@M02034:409:000000000-BFKT7:1:1111:25238:25356 1:N:0:28
AAAGTCGAGGTGCCTAAAGTGGCAACCCAGACTGGTGGTACGGTTGGTGGTGTAGAGCTTCCTGTAGCCGCATGGCGTTCGTACTTAAATATGGAACTAACCATTCCAATTTTCGCTGTCTCTTATACACATCTCCGAGCCCACGAGACT
+
BBAABFBB@BAAGGGGGGGGGGGFHHHGDHHGBHHGHGEFHGEHGGGGGGBFFFHFHHHHHHHHHHHHHGFEFGHHGGGGGGFHHHHHHHFGHHGHHHGHHFHHEHHHHGGHHFGFGGGHHHHHHHGHHHHHHHHEDFFCGGHGFGGGGH
@M02034:409:000000000-BFKT7:1:1111:13426:25359 1:N:0:28
AAAGTCGAGGTGCCTAAAGTGGCAACCCAGACTCAGCCTGGTGTTGGTGGTGTAGAGCTTCCTGTAGCCGCATGGCGTTCGTACTTAAATATGGAACTAACCATTCCAATTTTCGCTGTCTCTTATACACATCTCCGAGCCCACGAGACT
+
CCCCCFCCCCAAGGGGGGGGGGGHHHHGGHHGHHHHHHHHHHHHGHHGGGEFGHHHHHHHHHHHHHHHHGGGGGHHGGGGGGHHHHHGHHHHHHGHHHHHHHHHHHHHGGHHHHGGGGGHHHHHHHHHGFHHGHHHGCGGGGHGGGCFGH
@M02034:409:000000000-BFKT7:1:1111:17405:25361 1:N:0:28
AAAGTCGAGGTGCCTAAAGTGGCAACCCAGACTCTTCCGCATGTTGGTGGTGTAGAGCTTCCTGTAGCCGCATGGCGT
+
>AA11BAAA@AABGGGAGGEFFFHHHHGFHCGHHHGHFEGGGGGEFEAE/AEGHGBGFFFDAGHHGFDHGGEGGA0/>
@M02034:409:000000000-BFKT7:1:1111:12266:25365 1:N:0:28
AAAGTCGAGGTGCCTAAAGTGGCAACCCAGACTCCTAAGAATGTTGGTGGTGTAGAGCTTCCTGTAGCCGCATGGCGTTCGTACTTAAATATGGAACTAACCATTCCAATTTTCGCTGTCTCTTATACACATCTCCGAGCCCACGAGACT
+
CCCCCFCCCCCCGGGGGGGGGGGHHHHGGHHGHHHHHHHHHHHHHHHGGGEFGGHGGHHHFHHHHHHHFGGGGGFFEEEGGFFHHHHHHHHHHHEGHHHHHFHHHHGGHHHHHHGGGGEHHHHHGHHHHHHHHHHEGCGGGGHGGGGGGH
@M02034:409:000000000-BFKT7:1:1111:8541:25373 1:N:0:28
AAAGTCGAGGTGCCTAAAGTGGCAACCCAGACTAATAAGAAGGTTGGTGGTGTAGAGCTTCCTGTAGCCGCATGGCGTTCGTACTTAAATATGGAACTAACCATTCCAATTTTCGCTGTCTCTTATACACATCTCCGAGCCCACGAGACT
+
A?AAAF?ABBBAGGG5FGEGFGGHHHHFGFHGHGHHHGHGHGHHFCEEGGFFGGHFFGHHHHHHGBGFGGEEEEHFEFGGGEFFHG43GGBFGFFGFG3BFFGGFHGGHGGHHHGGGGGBHFHHHHFF21?GFGDDG/BCCGHECD@D/G
@M02034:409:000000000-BFKT7:1:1111:13391:25376 1:N:0:28
AAAGTCGAGGTGCCTAAAGTGGCAACCCAGACTACGAGTACTGTTGGTGGTGTAGAGCTTCCTGTAGCCGCATGGCGTTCGTACTTAAATATGGAACTAACCATTCCAATTTTCGCTGTCTCTTATACACATCTCCGAGCCCACGAGACT
+
AABBAFBBBCBCGGGGGGGGGGGHGGHGGHHGHHGEGGEGHHGFDHHEGFEGGHHHHHHHBHHFHHHHHGGGGGGHGGGGGGHHHHHGBGHHHHHFGHGFGHEGGGFGFGHHHHEFGCEGGHHHHHHHB?FHFGGFDFGFGGGGGF?EEH
@M02034:409:000000000-BFKT7:1:1111:8888:25377 1:N:0:28
AAAGTCGAGTTTCCTCCAGTGGCAACCCAGACTCAGAATGATGTTGGTG
+
>1>>>BAA?1>1B3B11A1BBECFGAFEF0FEH111BDFBBDAD22/AA
@M02034:409:000000000-BFKT7:1:1111:8880:25394 1:N:0:28
AAAGTCGAGGTGCCTAAAGTGGCAACCCAGACTCAGAATGATGTTGGTGGTGTAGAGCTTCCTGTAGCCGCATGGCGTTCGTACTTAAATATGGAACTAACCATTCCAATTTTCGCTGTCTCTTATACACATCTCCGAGCCCACGAGACT
+
BBCCAFCCCBABGGGGGGGGFGGHHHHGGHHGHHHHHGHHGHHGHHHFGGGGHHHHHHHHHHHHHHHHHGGGGGHHGGGGGGHHHHHGHHHHHHHBFHFFHHEHHHHGHHHHHHGGGGGFHHHHHHFFFHHHHHHHGGGGGGHGGGGGGG
@M02034:409:000000000-BFKT7:1:1111:17264:25398 1:N:0:28
AAAGTCGAGGTGCCTAAAGTGGCAACCCAGGTGGTTGGTGGTGTAAAGCTTCCTGTAGCCGCATGGCGTTCGTACTTAAATATGGAACTAACCATTCCAATTTTCGCTGTCTCTTATACACATCTCCGAGCCCACGAGACTCCTGAGCAT
+
A?AABFBBBBAAFFGGGFFGGGGHHHHGGHGFGGFGGGGGGGGHHGFHHHHHGHHHGHHHGGAEGHHGDGGGGFGGHBF3FFGHHBEFHFGHHHGHHGHDGGHHHGGGGGGHGHHFHHH4GBGGHHHG/</@F/<B/>/CGFFFCBGEDG
@M02034:409:000000000-BFKT7:1:1111:7005:25404 1:N:0:28
AAAGTCGAGGTGCCTAAAGTGGCAACCCAGACGAATCTTAAGGTTGGTGGTGTTGAGCTTCCTGTAGCCGCGTGGCGTTCGT
+
BBBBBFBBBBABGGGGG4FGFGGHFHHGGG2A22AFA5FEA5FGDE2EA?EFA1A5B35F5ABAAB55A>E0>E@//>>11>
@M02034:409:000000000-BFKT7:1:1111:21710:25406 1:N:0:28
AAAGTCGAGGTGCCTAAAGTGGCAACCCAGACTAGTCCGCAGGTTGGTGGTGTAGAGCTTCCTGTAGCCGCATGGCGTTCGTACTTAAATATGGAACTAACCATTCCAATTTTCGCTGTCTCTTATACACATCTCCGAGCCCACGAGACT
+
AAABAFBBBBABGGGGGGGGGFGHFAGGGHGGHHHHHHGGGGGHHHGGGGEFGFHGHGHHGHHHHHHHHGGGGGHHGEGGGEGHHHGGHHGHHHHHHHHHHHHHHHHGHHHHHHGGGGEHHHHFHHHHFFFFGHHGE@FGCFHFGCCAGF
@M02034:409:000000000-BFKT7:1:1111:7026:25406 1:N:0:28
AAAGTCGAGGTGCCTAAAGTGGCAACCCAGACTAATCTTAAGGTTGGTGGTGTAGAGCTTCCTGTAGCCGCATGGCGTTCGTACTTAAATATGGAACTAACCATTCCAATTTTCGCTGTCTCTTATACACATCTCCGAGCCCACG
+
>>AA>BAADDAAFGFFFGGGFGGHHGFEGHGFHHHHHFGHD5FDBG?FFGGFGFHFFFHHHGFFHFHEHGGFGFGHGGGFGEHHFFFFGGHBFDG3GHEFB?3FFGHEDGHHGFGGEEGFHHHEHGGHFGFHHHHH/>/</FHFG
@M02034:409:000000000-BFKT7:1:1111:20284:25412 1:N:0:28
AAAGTCGAGGTGCCTAAAGTGGCAACCCAGACTCAGAATCAGGGTGGTGGTGTAGAGCTTCCTGGAGCCGCATGGCGTTCGTACTTAAATATGGAACTAACCATTCCAATTTTCGCTGTCTCTTATACACATCTC
+
BBAAAFBBBBAAGGGGGGGGGGDFGHHGGHHGHBGFC5GDBGHAGGEAC1EFF3G55B3F5FGF32A2BEE0EEGFEE>FE?21?4FGEGEBF@33FGGH3F3G34FB?GDGF4/<E/<B3BF3?GB3F2B2FDG
@M02034:409:000000000-BFKT7:1:1111:9909:25412 1:N:0:28
AAAGTCGAGGTGCCTAAAGTGGCAACCCAGACTCTGGGGTCGGTTGGTGGTGTAGAGCTTCCTGTAGCCGCATGGCGTTCGTACTTAAATATGGAACTAACCATTCCAATTTTCGCTGTCTCTTATACACATCTCCGAGCCCACGAGACT
+
BCCCBFCCCCCCGGGGGGGGGGGGGHHGGHHGGHHHHHG2EFGGGGGABEEFFDGFGGHHFHHHHFHHGGGEEFFCEEFGGEFGGHHHFHHEHHDBGHHGCGBFGHFFFGHHHGGDFACGFHGFGFFGFHHHHHHGGCGGGFEFCCC.AF
@M02034:409:000000000-BFKT7:1:1111:6354:25419 1:N:0:28
AAAGTCGAGGTGCCTAAAGTGGCAACCCAGACTTCTGATGGTGTTG
+
DCDDDFDDDDCCGGGGGGGGGGGHHHHGGHHGHHHH55DG335AAF
@M02034:409:000000000-BFKT7:1:1111:14340:25420 1:N:0:28
AAAGTCGAGGTGCCTAAAGTGGCAACCCAGACTGGGCTGGGGGTTGGTGGTGTAGAGCTTCCTGTAGCCGCATGGCGTTCGTACTTAAATATGGAACTAACCATTCCAATTTTCGCTGTCTCTTATACACATCTCCGAGCCCACGAGACT
+
BBBBBFABD2AAFGGGBGAGGFGHHHHGAAGFHGHFHHGG2EGEGGCFGGEEGHFBBGHHHHHFHGFHHGE@EGEHEGGGGG?FEHGDHFGFFHHFFHFHHHHHEFDGHHHHHH?AEGGGFGHG1GHHFFHHHHBG<//<<FGEGCCFDG
@M02034:409:000000000-BFKT7:1:1111:7016:25422 1:N:0:28
AAAGTCGAGGTGCCTAAAGTGGCAACCCAGACTAATCTTAAGGTTGGTGGTGTAGAGCTTCCTGTAGCCGCATGGCGTTCGTACTTAAATATGGAACTAACCATTCCAATTTTCGCTGTCTCTTATACACATCTCCGAGCCCACGAGACT
+
A3>AAF?ADB2AF4GGGGGAGFFGFGGE2BFFHGHHHHHGHHHHFHEEFFEBB3F5DFFHHCGHGFGGFF0>EEHGE?EBE12FGHGBGHBHHEFGHFHFGCFFGFHB4FGHHDEEEFE?44BGFF4BG1FHGFF1C?CCC/GGC?CDDH
@M02034:409:000000000-BFKT7:1:1111:15766:25428 1:N:0:28
AAAGTCGAGGTGCCTAAAGTGGCAACCCAGACTACTAGGAGTGTTGGTGGTGTAGAGCTTCCTGTAGCCGCATGGCGTTCGTACTTAAATATGGAACTAACCATTCCAATTTTCGCTGTCTCTTATACACATCTCCGAGCCCACGAGACT
+
CCCCCFCCCBAAGGGGGGGGGGGHHHHGGHHGHHHHHHHHGGHHHHHGGGDFFGHGHHHHGHHHGHHHHGGGGGHHGGGGGGHHHHHHHHHHHGFFHHHHGHHHFHHHHFHHHHGGGGEFHHHHHHHFEGEFHHFHGGGGGGHGGCGDGH
@M02034:409:000000000-BFKT7:1:1111:21301:25428 1:N:0:28
AAAGTCGAGGTGCCTAAAGTGGCAACCCAGACTATGGAGGGGGTTGGTGGTGTAGAGCTTCCTGTAGCCGCATGGCGTTCGTACTTAAATATGGAACTAACCATTCCAATTTTCGCTGTCTCTTATACACATCTCCGAGCCCACGAGAC
+
CABCCFCBDDAAGGGGGGGGGGGGHHHGGHHGHGBG3FGGA2EGGGGGGGGGHHHHHHHHHHHHHHHHHGGFFGHHGGGGGGCGHHHHHHHHHHGHHHGHHHHHHHHHHHHHHHFGGGGHHHHHEH@D@GHHHHHHG/CCGGCFGCG.C
@M02034:409:000000000-BFKT7:1:1111:14343:25438 1:N:0:28
AAAGTCGAGGTGCCTAAAGTGGCAACCCAGACTGGGCTGGGGGTTGGTGGTGTAGAGCTTCCTGTAGCCGCATGGCGTTCGTACTTAAATATGGAACTAACCATTCCAATTTTCGCTGTCTCTTATACACATCTCCGAGCCCACGAGACT
+
CCBCBFCCCCAAGGGGGGGGGGGHHHHGGHHGHHHHHHGGGGGGGGGEFG1FGFHFHHHHHGHHHGHHHGGGGGHHGGGEFEGHHHHGHHHHHHGFHHHHGHHHHHHHHHHHHHGGGGGGGHHHHHHHGHHHHHHHGGGGGGHGGGGGGH
@M02034:409:000000000-BFKT7:1:1111:19538:25438 1:N:0:28
AAAGTCGAGGTGCCTAAAGTGGCAACCCAGACTAATAATCAGGTTGGTGGTGTAGAGCTTCCTGTAGCCGCATGGCGTTCGTACTTAAATATGGAACTAACCATTCCAATTTTCGCTGTCTCTTATACACATCTCCGAGCCCACGAGACT
+
CCCCBFCCCCCBGGGGGGGGGGGHHHHGGHHGHHHHHHHHGHHHHHGGGCGGGFGFHHHHFGHHHFHFHGGGGGHGCEGGGFFHHHHHGHHHHBFFHHHHGAFGDHHBGGHHHH?FG?FHHHHHHHHHHHHFFGHGGCGCGFHGGGGGGH
@M02034:409:000000000-BFKT7:1:1111:24100:25445 1:N:0:28
AAAGTCGAGGTGCCTAAAGTGGCAACCCAGACTGTGCAGGGGGTTGGTGGTGTAGAGCTTCCTGTAGCCGCATGGCGTTCGTACTTAAATATGGAACTAACCATTCCAATTTTCGCTGTCTCTTATACACATCTCCGAGCCCACGAGACT
+
BBCCBFCCCCABGGGGGGGGGGGHHHHGGHHGHHHHHHHHGGGGGGGGGGEFGFHGHHHHHHHHHHHHHGGGGGHHGGGGGFHHHHHGHHHHHHGGHHGGHHFHHHGHHHHHHFFGGGGHGHHHHHHHHHFHHHHHGCFFGGHGGGGGGF
@M02034:409:000000000-BFKT7:1:1111:19352:25447 1:N:0:28
AAAGTCGAGGTGCCTAAAGTGGCAACCCAGACTACTAAGAAGGTTGGTGGTGTAGAGCTTCCTGTAGCCGCATGGCGTTCGTACTTAAATATGGAACTAACCATTCCAATTTTCGCTGTCTCTTATACACATCTCCGAGCCCACGAGACT
+
BACCCFCCDDBBGGGGGGGGGGGHHHHGGHHGHHHHHHHHHHHHHHGGGGFFGHHHHHHHHHHHHHHHHGGGGGHHGGGGGGGHHHHHHHHHHHHHGHHGHHHHHHHGHHHHHHGGGGGHHHHHHHHHGHHHHHHHGGGGGGHGGGGGGH
@M02034:409:000000000-BFKT7:1:1111:9346:25451 1:N:0:28
AAAGTCGAGGTGCCTAAAGTGGCAACCCAGACTAGTAAGACGGTTGGTGGTGTAGAGCTTCCTGTAGCCGCATGGCGTTCGTACTTAAATATGGAACTAACCATTCCAATTTTCGCTGTCTCTTATACACATCTCCGAGCCCACGAGACT
+
BBBBBFBBBBBBFGGGGGGGGGGGHHHGGGHGHHHGHHHFHFGGGGGGGGEFGFHHHGHHHCHFGHHHHGEEGEHGFEGFFEGHHHDEHHFHHHGGHH3FGHHHHHGGHHHHHGGFGGEHHHHHHFHHFHHHHHHFGDGGGFHGGGGFDH
@M02034:409:000000000-BFKT7:1:1111:7581:25462 1:N:0:28
AAAGTCGAGGTGCCTAAAGTGGCAACCCAGACTCAGCATCAGGTTGGTGGTGTAGAGCTTCCTGTAGCCGCATGGCGTTCGTACTTAAATATGGAACTAACCATTCCAATTTTCGCTGTCTCTTATACACATCTCCGAGCCCACGAGACT
+
ABAABFABDBABGGGGGGGGGGFFFEHFGHGGHHGHFHHHHHHHHHGGCEBBGFHHGHHHGHHHHHHHHGGGGGHHGDGGGGFHHHHGHHGHHFEHHHHHHGHHHHHHHHHHHHGGEEGHHHHHHFHGGGBGFHGHGGCGGAHFCGGGGF
@M02034:409:000000000-BFKT7:1:1111:12485:25463 1:N:0:28
AAAGTCGAGGTGCCTAAAGTGGCGACTGGGTTTAGGGTTGGTGGTGTAGAGCTTCCTGTAGCCGCATGGCGTTCGTACTTAAATATGGAACTAACCATTCCAATTTTCGCTGTCTCTTATACACATCTCCGAGCCCACGAGACTCCTGAG
+
CBBBCFCBCCAAFGGGGGGFGGGGEGFGHHGGGHHHHGHGGGGGEFGHHHHHHHHHHHHHHHHGGGGGHGFEGFFGGHHHHGGHHHHHGGFHGHGHGHHHHGHHHHHHGGGGGHHHHHHHHHFHGHHHHHGGGGGGHGGGGGGHGHHHHG
@M02034:409:000000000-BFKT7:1:1111:6287:25469 1:N:0:28
AAAGTCGAGGTGCCTAAAGTGGCAACCCAGACTGTTCCTGAGGTTGGTGGTGTAGAGCTTCCTGTAGCCGCATGGCGTTCGTACTTAAATATGGAACTAACCATTCCAATTTTCGCTGTCTCTTATACACATCTCCGAGCCCACGAGACT
+
BBAAAFABBBABGGGGGGGGGFFBFGAEFEAFGGHHHHHHHHFGHHGEFEBFGDFFGHHHHFHGHHHHHGE@AEHGGEEFEEGHGHGEHHDHHF@GHHHFHHHHHHHGHHHHHFGEGGEFFHGDFG3FGFHHHHHHGCDCCFHGG/CG?F
@M02034:409:000000000-BFKT7:1:1111:21726:25470 1:N:0:28
AAAGTCGAGGTGCCTAAAGTGGCAACCCAGACTGATCTTTATGTTGGTGGTGTAGAGCTTCCTGTAGCCGCATGGCGTTCGTACTTAAATATGGAACTAACCATTCCAATTTTCGCTGTCTCTTATACACATCTCCGAGCCCACGAGACT
+
AAABBFBBBBBBGGGGGGGGGFGHFHHGGHEGHHGHHHHHGHHHHFEEFGEFAGHEFHEGEGHHHGHFHFGGGGGFGFGGGGEHFHHHHGFFGH33EHHHHGEHHHHH4FGHHH?EEEEDFGH4GGFDDGFCFFFGF<CCBFHGFCG/?F
@M02034:409:000000000-BFKT7:1:1111:16949:25474 1:N:0:28
AAAGTCGAGGTGCCTAAAGTGGCAACCCAGACTAATAATCAGGTTGGTGGTGTAGAGCTTCCTGTAGCCGCATGGCGTTCGTACTTAAATATGGAACTAACCATTCAATTTTCGCTGTCTCTTATACACATCTCCGAGCCCACGAGACTC
+
BCCCBFCCCCACGGGGGGGGGGGHHHHGGHHGHHHHHHHHHHHHHHGGGGFFHHHHHHHHHHHHHHHHHGGGGGHHGGGGGGHHHHHHHHHHHHHFHHHGHHHHHHGHHHHHHGGGGFGHHHHHHHHHHGHHHHHGGGGGGHGGGCGGHH
@M02034:409:000000000-BFKT7:1:1111:9255:25504 1:N:0:28
AAAGTCGAGGTGCCTAAAGTGGCAACCCAGACTCAGCTTACTGTTGGTGGTGTAGAGCTTCCTGTAGCCGCATGGCGTTCGTACTTAAATATGGAACTAACCATTCCAATTTTCGCTGTCTCTTATACACATCTCCGAGCCCACGAGACT
+
A>AA>DABBDBBGGGGGCFGGGGHGHHGGFGGHHHHHFGHHHHHHHHEGGAFHHHFHHHBHHHHGGHHHGGEE?1?E>EG?FHHHHHGFGHHHFHFHHDFGFBGHHHHGHGGHHFGGGGHHGHHHGBGFHHHFHFHCB/B@FFFG//CCG
@M02034:409:000000000-BFKT7:1:1111:19334:25506 1:N:0:28
AAAGTCGAGGTGCCTAAAGTGGCAACCCAGACTCCGCCGGCGGTTGGTGGTGTAGAGCTTCCTGTAGCCGCATGGCGTTCGTACTTAAATATGGAACTAACCATTCCAATTTTCGCTGTCTCTTATACACATCTCCGAGCCCACGAGACT
+
BBBBBFBBBBAAGGGGGGGGGGGHHHHGGHHGHHHGGGGGGGGEGCF1FF1F13F3BFGHFHFGFFGDHGC/AEHFE?EAE<B/?G2FHHBBFH2FGHGHFHFHHGHHHGHHHB>AEGGGHBGHFGB<GHHHFFDGG<<?FGGGC@FD?C
@M02034:409:000000000-BFKT7:1:1111:8234:25508 1:N:0:28
AAAGTCGAGGTGCCTAAAGTGGCAACCCAGACTTATCCTACTGTTGGTGGTGTAGAGCTTCCTGTAGCCGCATGGCGTTCGTACTTAAATATGGAACTAACCATTCCAATTTTCGCTGTCTCTTATACACATCTCCGAGCCCACGAGACT
+
CCCCBFBBBBBAGGGGGGGGGGGHHHHGGHHGHHHHHHHHHHHHHHHGGGEFGHHHHHHHHHHHHHHHHGGGGGHHGGGGGGHHHHHHHHHHHHFFGHGHHHHHHHFHHHHHHHGGGGEFHGHHHHFHGFFHGGGGGGGGGAGGGGGGGH
@M02034:409:000000000-BFKT7:1:1111:15262:25533 1:N:0:28
AAAGTCGAGGTGCCTAAAGTGGCAACCCAGACTGCGGCTGGGGTTGGTGGTGTAGAGCTTCCTGTAGCCGCATG
+
BBBBAFBAD?AAGGGGGFGGGGGHHHHGGHHGGHHDGGGGF1EEFFCE1AEAA3D5EDEB@GGEGB553?E?EE
@M02034:409:000000000-BFKT7:1:1111:13696:25544 1:N:0:28
AAAGTCGAGGTGCCTAAAGTGGCAACCCAGACTAGTAGTTCGGTTGGTGGTGTAGAGCTTCCTGTAGCCGCATGGCGTTCGTACTTAAATGTGGAACTAACCATTCCAATTTTCGCTGTCTCTTATACACATCTCCGAGCCCACGAGACT
+
BCCBBFCABDAAGGGGGFGGGGGHHHHGGHGGHHHHHHHHHGGGGGGGFG1BFGHGHHHGHHHHHHHHHGGGGGHHGFGGGEHHGHHHHHGHHHHHHHGHHHHHHHHHGGHHHHGGGGGHHGHHHHFHHHHHHHFHGCCGGGHGCFGGGG
@M02034:409:000000000-BFKT7:1:1111:12692:25546 1:N:0:28
AAAGTCGAGGTGCCTAAAGTGGCAACCCAGACTGAGAGGAAGGTTGGTGGTGTAGAGCTTCCTGTAGCCGCATGGCGTTCGTACTTAAATATGGAACTAACCATTCCAATTTTCGCTGTCTCTTATACACATCTCCGAGCCCACGAGACT
+
CCCCCFCCCCAAGGGGGGGGGGFHHHHGGHHGHHHHHHGHHHGGHHGEFGEFGGHHHHHHHHHHFHHHHGGGGGHGGEEGEEFGHHHGHHHHHHGGHGHGFHHHHHHFHHGHHHGGGGGHHFHHHHHHGHHHHHHGGGGGGGHGGGGGGH
@M02034:409:000000000-BFKT7:1:1111:14749:25549 1:N:0:28
AAAGTCGAGGTGCCTAAAGTGGCAACCCAGACTGAGAAGCATGTTGGTGGTGTAGAGCTTCCTGTAGCCGCATGGCGTTCGTACTTAAATATGGAACTAACCATTCCAATTTTCGCTGTCTCTTATACACATCTCCGAGCCCACGAGACT
+
A?AB>FBABBABGFGGFFGGFGGHGHHGGHHGHHHHHHHHHHHFFGHEFGAFGGHHHGHGHHHGFHHGHGGGFGHFGGGGGGHHHHHGHHHHHHHFFHFFHHEHHHHHHHHHHEEGGGDHHHHGFHHHGGHHHHBGGCGGGGHEGCDDDF
@M02034:409:000000000-BFKT7:1:1111:16724:25563 1:N:0:28
AAAGTCGAGGTGCCTAAAGTGGCAACCCAGACTAAGAATCAGGTTGGTGGTGTAGAGCTTCCTGTAGCCGCATGGCGTTCGTACTTAAATATGGAACTAACCATTCCAATTTTCGCTGTCTCTTATACACATCTCCGAGCCCACGAGACT
+
AAABAFBBBDABGGGGGGGGGGGHHGHGGHHGHHHHHHGHHHHHHHGGGGGFHGHGHHHHHHHHHHHGHGGGGGGHGGGEFEHHHHHHHHHHHGBGGHGHHHGHHHGHFHHHHHGDG/EHHFHGFHFFFHBFBHHFD?DCDGGF?@?DAG
@M02034:409:000000000-BFKT7:1:1111:10166:25566 1:N:0:28
AAAGTCGAGGTGCCTAAAGTGGCAACCCAGACTAATAATAAGGTTGGTGGTGTAGAGCTTCCTGTAGCCGCATGGCGTTCGTACTTAAATATGGAACTAACCATTCCAATTTTCGCTGTCTCTTATACACATCTCCGAGCCCACGAGACT
+
AAAAAFAADD>AGGGGFGG3FGEG1GEAFEAFHFHFHGGDHHCAFGCAFFAAAEEHHGEH1GHHHFGGHGGEGGGGEEEEF?FEGFF1EGFEFHFFHHHGHHHHGH2GGFHHHHGGGGEGFGHGHHBHHHGFEHGEC?//BFHEC?CACG
@M02034:409:000000000-BFKT7:1:1111:14740:25573 1:N:0:28
AAAGTCGAGGTGCCTAAAGTGGCAACCCAGACTCAGTCTGGTGTTGGTGGTGTAGAGCTTCCTGTAGCCGCATGGCGTTCGTACTTAAATATGGAACTAACCATTCCAATTTTCGCTGTCTCTTATACACATCTCCGAGCCCACGAGACT
+
CBCCCFCCCCBAGGGGGGGGGGGHHHHGGHHGHGHHAGHHFHHHGHHGGGEFHHHHHHHHHHHHHHHGHGGGGGHHGEGGGGHHGFHHHHFHHHFHHHHHHHGGHHHHGHHHHHGGGGGEHHHHHHHHHHHHHHGGC?FGGGHGGGGGGG
@M02034:409:000000000-BFKT7:1:1111:13888:25579 1:N:0:28
AAAGTCGAGGTGCCTAAAGTGGCAACCCAGACTAGTCAGGGGGTTGGTGGTGTAGAGCTTCCTGTAGCCGCATGGCGTTCGTACTTAAATATGGAACTAACCATTCCAATTTTCGCTGTCTCTTATACACATCTCCGAGCCCACGAGAC
+
CCCCCFCCCCAAGGGGGGGGGGGHHHHGGHHGHHHHHHHHHGGGGGGGGGEFGHHGHHHHGHHHHHHHHGGGGGHHGGGGGGGHHHHHHHHHHHFHHHHHHHHHHHHHGHHHHHGGGGGGHHHHHHHHHHHHHHHGGGGGGGGGGFFGG
@M02034:409:000000000-BFKT7:1:1111:11293:25600 1:N:0:28
AAAGTCGAGGTGCCTAAAGTGGCAACCCAGACTAATAATATGGTTGGTGGTGTAGAGCTTCCTGTAGCCGCATGGCGTTCGTACTTAAATATGGAACTAACCATTCCAATTTTCGCTGTCTCTTATACACATCTCCGAGCCCACGAGACT
+
CCCCCFCCCCBBGGGGGGGGGGGHHHHGGHGGHHHHHHHHHHHHHGGGGGEFGHHHHHHHHHHHHHHHHGGGGGHHGGGGGGGHHHHHHHHHHHHHHHHGHHGHHHGHGHHHHGGDGGGGHGHHHHHHHHHHHHHFCCGGGGHGGGGGGF
@M02034:409:000000000-BFKT7:1:1111:15699:25601 1:N:0:28
AAAGTCGAGGTGCCTAAAGTGGCAACCCAGACTACGAATACGGTTGGTGGTGTAGAGCTTCCTGTAGCCGCATGGCGTTCGTACTTAAATATGGAACTAACCATTCCAATTTTCGCTGTCTCTTATACACATCTCCGAGCCCACGAGACT
+
CCCCCFBBBCBBGGGGGGGGGGGHGHHGGHHGHHHGGGHGHHGHGG?EFGGFFGHFHHFGGGGHHHHGHGGGGGHFGEEGGFHHHHHHHHHHHHDFHHHHFFGHHFHHFHFHHHGGGGDHHHHHHHHHHGGHHHHHDCGGGGHGGFGGGH
@M02034:409:000000000-BFKT7:1:1111:22298:25602 1:N:0:28
AAAGTCGAGGTGCCTAAAGTGGCAACCCAGACTACTCCTTCGGTTG
+
BBBBBFBB?DAAFGGGGGGGGGDFHHHGGHH2B33DGHH55FEG2E
@M02034:409:000000000-BFKT7:1:1111:16061:25603 1:N:0:28
AAAGTCGAGGTGCCTAAAGTGGCAACCCAGACTCTTCCGAATGTTGGTGGTGTAGAGCTTCCTGTAGCCGCATGGCGTTCGTACTTAAATATGGAACTAACCATTCCAATTTTCGCTGTCTCTTATACACATCTCCGAGCCCACGAGACT
+
BABBBBBABBAAFGFGFGGGGGGHHHFGGGHEFHGHFHEEEFGHHHHEFGEFGFGFGHHHFFHHFGHGHGGCGGHGGECEE?FECFHHHFHHHHGHCGHHHHGHFHHHFBEGHEFGGDE3FGGHHHFBDFGHFGF2C@G@DGGFFFG?DH
@M02034:409:000000000-BFKT7:1:1111:19315:25628 1:N:0:28
AAAGTCGAGGTGCCTAAAGTGGCAACCCAGACTGGGATTAATGTTGGTGGTGTAGAGCTTCCTGTAGCCGCATGGCGTTCGTACTTAAATATGGAACTAACCATTCCAATTTTCGCTGTCTCTTATACACATCTCCGAGCCCACGAGACT
+
CCCCCFCCCCCCGGGGGGGGGGGHHHHGGHHGH32G23BFG5GHHHHGGGFFHGHHHHHHHGHHHHHHHGGGGGHHGGGGGFFHHHHHHHHHHHHHHHHHHHHHHHHHHHHHHHGGGGGGHHHHHHHHHHHHHHHGGCGCGGHGGCFGGH
@M02034:409:000000000-BFKT7:1:1111:9714:25635 1:N:0:28
AAAGTCGAGGTGCCTAAAGTGGCAACCCAGACTGGGGGGAAGGTTGGTGGTGTAGAGCTTCCTGTAGCCGCATGGCGTTCGTACTTAAATATGGAACTAACCATTCCAATTTTCGCTGTCTCTTATACACATCTCCGAGCCCACGAGA
+
ABBAAFBBBBBAGGGGGGFGGGGHFGHGFFEFGGDHEGGEAFGGGGGCCD?F?GGGGHFHFGHGFGHGGGCGGGHHGGGGGGEHHHDGHHDHHHHFHHGFFHHGHFFHHGHHHFGGGGDFGGGGEFFB;FFGBB;BD-@?AGEGGB=?
@M02034:409:000000000-BFKT7:1:1111:14152:25641 1:N:0:28
AAAGTCGAGGTGCCTAAAGTGGCAACCCAGACTAAGAATAATGTTGGTGGTGTAGAGCTTCCTGTAGCCGCATGGCGTTCGTACTTAAATATGGAACTAACCATTCCAATTTTCGCTGTCTCTTATACACATCTCCGAGCCCACGAGACT
+
CBCCCFCBBBA@GGGGGGGGGGGHHHHGGHHGHHHHHHHHHGHHHHHGGGEFGHHHHHHHHGHHHHHHHGGGGGHHGGGGGGHHHHHHHHHGHHHHHHHHHHHHHHGGHHHHHHGGGGGHHHHHHHHHGHHHHFHFGCGGGGHGGGGGGH
@M02034:409:000000000-BFKT7:1:1111:12706:25642 1:N:0:28
AAAGTCGAGGTGCCTAAAGTGGCAACCCAGACTGATCCTAAGGTTGGTGGTGTAGAGCTTCCTGTAGCCGCATGGCGTTCGTACTTAAATATGGAACTAACCATTCCAATTTTCGCTGTCTCTTATACACATCTCCGAGCCCACGAGACT
+
BBCCCFCCCCABGGGGGGGGGGGHHHHGGHHGHHHHHHHHHFHHHHGEGGEFGHHFHGHHHHHHHHHHHGGGGGHHGEGGGEGHHHHHHHGHHHFFHHHGGHFHHHHGHHHHHHGGGGEGHHHHHHHFHHHHHHHDDCGGGGFGGFGGGH
@M02034:409:000000000-BFKT7:1:1111:10465:25651 1:N:0:28
AAAGTCGAGGTGCCTAAAGTGGCAACCCAGACTGAGGGGAGGGTTGGTGGTGTAGAGCTTCCTGTAGCCGCATGGCGTTCGTACTTAAATATGGAACTAACCATTCCAATTTTCGCTGTCTCTTATACACATCTCCGAGCCCACGAGACT
+
CCCCCFCCCCCCGGGGGGGGGGGHHHHGGHHGHHHHGGGGEGGGHGGGGGGFGHHGHHHHHHHHHHHHHGGGGGHHGEGGGGHHHHHHGHHHHHDFHHHHHHGHHFGFHHHHHHGGGGGHGHHHHHHHHGHHHHHGGGGGGGHGGCFDGG
@M02034:409:000000000-BFKT7:1:1111:11825:25654 1:N:0:28
AAAGTCGAGGTGCCTAAAGTGGCAACCCAGACTGCTACGGGGGTTGGTGGTGTAGAGCTTCCTGTAGCCGCATGGCGTTCGTACTTAAATATGGAACTAACCATTCCAATTTTCGCTGTCTCTTATACACATCTCCGAGCCCACGAGACT
+
BBBBBFBBBBBBGGGGGGGBGGFHHHGGGHHGHHGHHHGGGGGGGGGEFGEFGGHHGHHHHFHGHGHHHGGEEGHHGEEFGGFHHHHEFHFFGHFFHHHHHFHHHHHHHHHHHHGGGGGHHHHHHHFFHHHHFHDGFFGGGGHGGGGGFH
@M02034:409:000000000-BFKT7:1:1111:16104:25662 1:N:0:28
AAAGTCGAGGTGCCTAAAGTGGCAACCCAGACTAATAATAGTGTTGGTGGTGTAGAGCTTCCTGTAGCCACATGGCGTTCGTACTTAAATATGGAACTAACCATTCCAATTTTCGCTGTCTCTTATACACATCTCCGAGCCCACGAGACT
+
AAAAAFAA?1>1BFGGG11BGGFFGHGGFGCFHHHHHHGCFHFHDHEA/?EGGFGE1BFGFGHHHHGEFGEFGGHHC/EFFEFEAGHFGHFGHGF1CGF@1FDGHEE2BGDHEF/AF/EHHHHHBFFFE1BCFGGGGC<CCGAC?/B/EG
@M02034:409:000000000-BFKT7:1:1111:9000:25665 1:N:0:28
AAAGTCGAGGTGCCTAAAGTGGCAACCCAGACTTGTCATCATGTTGGTGGTGTAGAGCTTCCTGTAGCCGCATGGCGTTCGTACTTAAATATGGAACTAACCATTCCAATTTTCGCTGTCTCTTATACACATCTCCGAGCCCACGAGACT
+
ABABBFBBBBABGGGGGGGGGGEFFHHGFGFGHGHFHHHEHHHGFHGGGGFFFFGEGHHHFGHGGFHHHGGEGGFFGGGGGGGHHHFHHHHHHG3@GGFFFG3FGFF4GGGHHGF/EGGHFHHHHFFGFFGHHHHE/>BDFGEGC@D/CF
@M02034:409:000000000-BFKT7:1:1111:7078:25665 1:N:0:28
AAAGTCGAGGTGCCTAAAGTGGCAACCCAGACTACGCATAATGTTGGTGGTGTAGAGCTTCCTGTAGCCGCATGGCG
+
AAAAAFA1>@>1BFGFCAG3B1EGFCGECF0AAB0A0BEFFFHE2GHA/E/AB1AGFHGCEFGGBFFDG//>EAFFE
@M02034:409:000000000-BFKT7:1:1111:13205:25666 1:N:0:28
AAAGTCGAGGTGCCTAAAGTGGCAACCCAGACTAATAGTCAGGTTGGTGGTGTAGAGCTTCCTGTAGCCGCATGGCGTTCGTACTTAAATATGGAACTAACCATTCCAATTTTCGCTGTCTCTTATACACATCTCCGAGCCCACGAGACT
+
BBBCBFCCCCAAGGGGGGGGGGGGHHHGGHGGH3BF5555DGHHHHGEGGFFFFHEHHHHHHHHHHHHHGGGGGHHGGGGGGHHHHHHHHGHHHBGHHHHHHGHHHHGHHHHHHGGGGGFHHHFHHHFHFDHHHGFGCBCGGHGFGFGGH
@M02034:409:000000000-BFKT7:1:1111:11596:25668 1:N:0:28
AAAGTCGAGGTGCCTAAAGTGGCAACCCAGACTC
+
CCCCDFBCCBCCGGGGGGGGGGGHHHHGGHEEFF
@M02034:409:000000000-BFKT7:1:1111:24563:25679 1:N:0:28
AAAGTCGAGGTGCCTAAAGTGGCAACCCAGACTGCGAATCAGGTTGGTGGTGTAGAGCTTCCTGTAGCCGCATGGCGTTCGTACTTAAATATGGAACTAACCATCCATTTTTC
+
BABBBFBABDAAGGGGGFFFGGDGHHHGEHH2GB3EAAEEGFHFFGCE1AEA13D5DDAF5FGFG5F53?E?EEE1>?>FEE21?GHD3BG4B333BBDG303BGBF4BF?GB
@M02034:409:000000000-BFKT7:1:1111:15438:25679 1:N:0:28
AAAGTCGAGTTGCCTAAAGTGGCAACCCAGACTGAGGATAAGGTTGGTGGTGTAGAGCTTCCTGTAGCCGCATGGCGTTCGTACTTAAATATGGAACTAACCATTCCAATTTTCGCTGTCTCTTATACACATCTCC
+
AAAA1B1>D1>DFGGGGGDGGFGGHHHGCFHGGC1CF1BF11AGGHGEEEFEG1BF11DGHFHEHBBHGGGAEEAGEGEEEEGGAHHFGF2FGB11FGFCGHGBGFFD2B>FGF/EE/?EGGHFHH2F21GGFBHD
@M02034:409:000000000-BFKT7:1:1111:7193:25684 1:N:0:28
AAAGTCGAGGTGCCTAAAGTGGCAACCCAGACTGGGAGTCAGGTTGGTGGTGTAGAGCTTCCTGTAGCCGCATGGCGTTCGTACTTAAATATGGAACTAACCATTCCAATTTTCGCTGTCTCTTATACACATCTCCGAGCCCACGAGACT
+
BBBBBFBBBBABFGGGGGGGGGGHGHGGGHHGGGHHFFEGHHHGFHGEFGABFFGFGHGGFFHHHHHHHGEGGFFFEEFFEEFGHHHGFHFHHH3BEGGHHHFHHHFFHHHHHHFEGGEBGHHHGHFGBBFFFHFDF/CC/?FGD@DDGG
@M02034:409:000000000-BFKT7:1:1111:13198:25685 1:N:0:28
AAAGTCGAGGTGCCTAAAGTGGCAACCCAGACTAGTGAGAAGGTTGGTGGTGTAGAGCTTCCTGTAGCCGCATGGCGTTCGTACTTAAATATGGAACTAACCATTCCAATTTTCGCTGTCTCTTATACACATCTCCGAGCCCACGAGACT
+
A3AAAFBABB2AGGGGGGGGGGGHHHGGGHHGHHGFGHHHHFG3FHGGGGEFGHHGHHHHHHHGGFHHHGGGGGHHGEGGEEFGHHFGHHHHHHGBFHFHHGHHGGHFHHHHHEEEEGEFHFHHHHHGFGHGFFDBD/DCD/FFGGCDAB
@M02034:409:000000000-BFKT7:1:1111:14897:25686 1:N:0:28
GCTCTTAAAGAGGAGAAAGGTCATGCCTCAGATGAAGTCTTCTATCTTTACTCAGTTCGTTCTCGTCGACAATGGCGGAACTGGCGCCGT
+
AABBBFF5DFFFGGE4FFGFGGFHGB4D4BBED5D555DFFHA55D55F5AF553BDEAEHAEHGEEEE01AFB3EFC0>>CF3FE1//E
@M02034:409:000000000-BFKT7:1:1111:12948:25694 1:N:0:28
AAAGTCGAGGTGCCTAAAGTGGCAACCCAGACTCAGCATTGTGTTGGTGGTGTAGAGCTTCCTGTAGCCGCATGGCGTTCGTACTTAAATATGGAACTAACCATTCCAATTTTCGCTGTCTCTTATACACATCTCCGAGCCCACGAGACT
+
BBAABFBBBBAACGGFGGGGGGGGHHHGGHHGGHHHHFHHHGGHHHHFFGEFFGHGHHHHHHHHHHHHHGGGGGHHGEGGGEFHHHHFHGFFHFFHHHHHHHHHHHHGFGHHHGGGGGEHHHHHGHGHGGHHHHHGGFGGCGHGFGGGGH
@M02034:409:000000000-BFKT7:1:1111:18148:25702 1:N:0:28
AAAGTCGAGGTGCCTAAAGTGGCAACCCAGACTTCGCAGCCGGTTGGTGGTGTAGAGCTTCCTGTAGCCGCATGGCGTTCGTACTTAAATATGGAACTAACCATTCCAATTTTCGCTGTCTCTTATACACATCTCCGAGCCCACGAGACT
+
AAAABFBBBBAAEGGGGGGGGGFFFHHGFFEFGHFGGGGGHGGFGGGGGGEFAFGFGHHHHGHHHGHHHGGGGEHHGEEGEFHHHHHHHHHHHGFFFHFFGHHHHHHFGHHHHGGGGG<DFFHHHHGHFFEFHHGHE/C@AFHGCA@CEF
@M02034:409:000000000-BFKT7:1:1111:21463:25703 1:N:0:28
AAAGTCGAGGTGCCTAAAGTGGCAACCCAGACTACTAATAATGTTGGTGGTGTAGAGCTTCCTGTAGCCGCATGGCGTTCGTACTTAAATATGGAACTAACCATTCCAATTTTCGCTGTCTCTTATACACATCTCCGAGCCCACGAGACT
+
CCCCCFCCCCABGGGGGGGGGGGHHHHGGHHGHHHHGHHHGHHHHHGEFGGFHFHFHHHHHHHHHFGHHGGCGGHGGEEGGEGHHHHHHHHHHHEGHHHHFFGGGHHHHHHHHFEGGFEHHHGH?HFDGHGHHHHEG<@CCAHGG@?E/F
@M02034:409:000000000-BFKT7:1:1111:22685:25715 1:N:0:28
AAAGTCGAGGTGCCTAAAGTGGCAACCCAGACTACTGGGCAGGTTGGTGGTGTAGAGCTTCCTGTAGCCGCATGGCGTTCGTACTTAAATATGGAACTAACCATTCCAATTTTCGCTGTCTCTTATACACATCTCCGAGCCCACGAGACT
+
ABAAAFBA@AAA4FGDFFGGGFFFFHFGGHHGHHFGFFDGHECGHHGEFEBBGFHHGDGHHFGEFEG5FE>EFEHFEEGGFEFHHHHGFH4GGHDGCGFFHFHHHHFFGHFHFBEFGEEFFFHHFGFDGGFHFD?FC/BC?FHGG?CDDB
@M02034:409:000000000-BFKT7:1:1111:19997:25717 1:N:0:28
AAAGTCGAGGTGCCTAAAGTGGCAACCCAGACTAAGAAGCCTGTTGGTGGTGTAGAGCTTCCTGTAGCCGCATGGCGTTCGTACTTAAATATGGAACTAACCATTCCAATTTTCGCTGTCTCTTATACACATCTCCGAGCCCACGAGACT
+
CCCCCFCCCCBCGGGGGGGGGGGHHHHGGHHGHGFBGHHHHGHHHHHGGGGFGHHHHHHHHHHHHHHHHGGGGGHHGGGGGFHHHHHHHHGHHHHHGHHGHHGHHHHHHHHHHGGGGGGHHHHHHHHHHHHHHHHHG/DGGGHGGGGGGG
@M02034:409:000000000-BFKT7:1:1111:13806:25729 1:N:0:28
AAAGTCGAGGTGCCTAAAGTGGCAACCCAGACTAGTCATAATGTTGGTGGTGTAGAGCTTCCTGTAGCCGCATGGCGTTCGTACTTAAATATGGAACTAACCATTCCAATTTTCGCTGTCTCTTATACACATCTCCGAGCCCACGAGACT
+
AABBAFBBBBABGGGGGGGGGGGFHHGGGHHGHHHHHHHHGGGHHHHGGGEFBGHGHHHHHHHHGHHGHGGFGGHHGGGGGGHHHHHHHHHHHHGGHHHHGHHHHHHHHHHHHHGGGGEGHFHHHHHHGHHHHHHHGG?FGGHGGGGDGH
@M02034:409:000000000-BFKT7:1:1111:14048:25733 1:N:0:28
AAAGTCGAGGTGCCTAAAGTGGCAACCCAGACTCAGCATGCGGTTGGTGGTGTAGAGCTTCCTGTAGCCGCATGGCGTTCGTACTTAAATATGGAACTAACCATTCCAATTTTCGCTGTCTCTTATACACATCTCCGAGCCCACGAGACT
+
CCCCCFCCCCBBGGGGGGGGGGGHHHHGGHHGHHHHHHHHHGGGGGGGGGFFGHHHHHGHHHHHHHHGHGGGGGHHGGGGGEGHHHHHHHHHHHGGFHHHHHHHHHHGHHHHHHGGGGGGHHHHHHHGHFHHHHHHGCGGGGGGGCGGGH
@M02034:409:000000000-BFKT7:1:1111:18271:25748 1:N:0:28
AAAGTCGAGGTGCCTAAAGTGGCAACCCAGACTAATAATAATGTTGGTGGTGTAGAGCTTCCTGTAGCCGCATGGCGTTCGTACTTAAATATGGAACTAACCATTCCAATTTTCGCTGTCTCTTATACACATCTCCGAGCCCACGAGACT
+
BAABBFCCCB>AGGGGGGGGFGGFFGGGGHHGHHHHHHHGHHHHHHHEFGBBBFGDGHHHFHGHGFHGHGGGGFHFFEEGFEGHHHGHHHGFGHEFGHGGGFBHHHHFHHHHHHGEFGFFHGHFFHGHEGBGHHHHDCFCFFHGD/CDEH
@M02034:409:000000000-BFKT7:1:1111:22240:25751 1:N:0:28
AAAGTCGAGGTGCCTAAAGTGGCAACCCAGACTGTTGGTAATGTACCTCTTCCTGTAGCCGCATGGCGTTCGTACTTAAATATGGAACTAACCATTCCAATTTTCGCTGTCTCTTATACACATCTCCGAGCCCACGAGACTCCTGAGCAT
+
BBBBBFBBBBBBGGGFGGGGFGGHHHHFGHHGHHGHHHAFGHGHFHGHFHGHHHGFFHHDEAAEFHFGEEGGEEFGGHFFHHHGHB3FFHFHGHGHGGFFHHGFGFGGGGHHHHFHHHHGHFGGHHHFGGGGGEGD/<CEFHHHHHHHHH
@M02034:409:000000000-BFKT7:1:1111:23644:25753 1:N:0:28
AAAGTCGAGGTGCCTAAAGTGGCAACCCAGACTGGGTCGTGTGTTGGTGGTGTAGAGCTTCCTGTAGCCGCATGGCGTTCGTACTTAAATATGGAACTAACCATTCCAATTTTCGCTGTCTCTTATACACATCTCCGAGCCCACGAGACT
+
BAABAFAADDAABGGGGGGFFGFHFHHGGGFDHGGHFFEAFHHHHHGEFEBFFFGAFGHHGGGEFEGGDE0EFFHEEEE1?ECGHHGBFF@GGHDBCEGHHHFGBG4GFFGHHBEEEGGFGDGHHHFHFHFHBGHGD/B@@CGGG@DGDG
@M02034:409:000000000-BFKT7:1:1111:15534:25758 1:N:0:28
AAAGTCGAGGTGCCTAAAGTGGCAACCCAGACTACTGGGCGGGTTGGTGGTGTAGAGCTTCCTGTAGCCGCATGGCGTTCGTACTTAAATATGGAACTAACCATTCCAATTTTCGCTGTCTTTATACACATCTCCGAGCCCACGAGACTC
+
CCCCCFCCCCAAFGGGGGGGGGGHHHHGGHHGHHHHHHHHGGGFGGGEFGEFFGHHHHHHHHHHHHHHHGGFGGHHGGGGFGGHHHHGFHHHHHHHHHHGHHHHHHHHGHHHHHGGGGGGHHHHHHFHHGHHHHHEGCGGGHGGGGGGHC
@M02034:409:000000000-BFKT7:1:1111:7918:25763 1:N:0:28
AAAGTCGAGGTGCCTAAAGTGGCAACCCAGACTAGTAATCAGGTTGGTGGTGTAGAGCTTCCTGTAGCCGCATGGCGTTCGTACTTAAATATGGAACTAACCATTCCAATTTTCGCTGTCTCTTATACACATCTCCGAGCCCACGAGACT
+
BBBBBFABDBABGGGGGGGGGGGHHHHGCGGFHFHGHHHHHHGHHHCBFEEBFEF5FBFGFAGHGHHHHGF0EEHFEEGFEE2FGGBBFF4GHH33FGBGFCGHGHFFHHHHHHG?EEEF4FFG4GGEGF2FHGG?F@/CCF/CC@DGGF
@M02034:409:000000000-BFKT7:1:1111:9198:25772 1:N:0:28
AAAGTCGAGGTGCCTAAAGTGGCAACCCAGACTAATAAGAATGTTGGTGGTGTAGAGCTTCCTGTAGCCGCATGGCGTTCGTACTTAAATATGGAACTAACCATTCCAATTTTCGCTGTCTCTTATACACATCTCCGAGCCCACGAGACT
+
AABCAFCCCCBBGGGGGGGGGGGHHHGGGHHGHHHHHHHHHGHGHHHEFGEFFGHHHHHHGHHHHHHHHGGGGGHHGGGGGGHHHHHGHHHHHHGGHHGGHHHHHHHGHHHHHHGGGGGHHHHHHHGHFHHHHHGGGDGGGGHGGGGGGH
@M02034:409:000000000-BFKT7:1:1111:21520:25776 1:N:0:28
AAAGTCGAGGTGCCTAAAGTGGCAACCCAGACTAATAATAAGGTTGGTGGTGTAGAGCTTCCTGTAGCCGCATGGCGTTCGTACTTAAATATGGAACTAACCATTCCAATTTTCGCTGTCTCTTATACACATCTCCGAGCCCACGAGACT
+
AAAABFAA@D2>AFGGGGGFFDACB4FEAA2FCFFFFFAFGFDGGFABFEABGFGBGHHHHBHFFHHHGE0EEFHFGEGEG>?GGFFBHHE4GFBGHHHHHCGHHHHFFHHHHGCGGD?GDHHFFHGFGHHFHHGDDCGGCFGEC@DGGH
@M02034:409:000000000-BFKT7:1:1111:11478:25786 1:N:0:28
AAACTCGAGGTGCCTAAAGTGGCAACCCAGACTAATGGGGCGGTTGGTGGTGTAGAGCTTCCTGTAGCCGCATGGCGTTCGTACTTAAATATGGAACTAACCATTCCAATTTTCGCTGTCTCTTATACACATCTCCGAGCCCACGAGACT
+
AAAABFAB@BBBGGGGGGGGGGGHHHHGGHHGHGGHDFGGGEGEGEGGFCEF1@D3DFGFFBBFGDGEFGGEEGF0EFGGCE2EGFHHDGFBGG2?GHFHB?2BD3F2?GDHH2?DGG/?1FGDBGGG1F1CFD<>C-C@@FEEGGGGGH
@M02034:409:000000000-BFKT7:1:1111:8914:25789 1:N:0:28
AAAGTCGAGGTGCCTAAAGTGGCAACCCAGACTCTGCCTGCTGTTGGTGGTGTAGAGCTTCCTGTAGCCGCATGGCGTTCGTACTTAAATATGGAACTAACCATTCCAATTTTCGCTGTCTCTTATACACATCTCCGAGCCCACGAGACT
+
BBBBAFCCCCCCGGGGGGGGGGGHGHHGFHHGHHHHGHHHHHGHHHHEFGEFFGHGHHHHFGHHHHHHHGGEGGHFGGGGGEBEGFHFHHHHHFDDCFHGGGHHHFHGHHHHHFGGGGEHFHHHGGHHFFGHHHFFDCFCCFFGF@DGCG
@M02034:409:000000000-BFKT7:1:1111:15550:25791 1:N:0:28
AAAGTCGAGGTGCCTAAAGTGGCAACCCAGACTCTTCCTCATGTTGGTGGTGTAGAGCTTCCTGTAGCCGCATGGCGTTCGTACTTAAATATGGAACTAACCATTCCAATTTTCGCTGTCTCTTATACACATCTCCGAGCCCACGAGACT
+
CCCCCFCCCCCCGGGGGGGGGGGHHHHGGHGGHHHHHHHHHHHHHHHGGGEFGHHHHHHHHHHHHHHGHGGGGGHGGGGGFFHHHHHHHGHHHHGHHHHHHGHGHFHHHHHHHHGGGGGGHHHHHHFHFHHHGHHHGC?DGGHGGGGGGH
@M02034:409:000000000-BFKT7:1:1111:15797:25795 1:N:0:28
AAAGTCGAGGTGCCTAAAGTGGCAACCCAGACTCAGAATAAGGTTGGTGGTGTAGAGCTTCCTGTAGCCGCATGGCGTTCGTACTTAAATATGGAACTAACCATTCCAATTTTCGCTGTCTCTTATACACATCT
+
AAAAAFAADA>AGFGFGBGGFGDHFF4EEHHEFFHFBHHH55EDBFEEECAFC3F5FFFFGHGGDGHHHFEE?1BGFE?GEGHHHFFF3FFFHBG3BFBBGAEFH44?FFHHGE?EGG?D44GF4GFFFH2F2F
@M02034:409:000000000-BFKT7:1:1111:13694:25798 1:N:0:28
AAAGTCGAGGTGCCTAAAGTGGCAACCCAGACTCCGGCGACGGTTGGTGGTGTAGAGCTTCCTGTAGCCGCATGGCGTTCGTACTTAAATATGGAACTAACCATTCCAATTTTCGCTGTCTCTTATACACATCTCCGAGCCCACGAGACT
+
BBBBBFBBBDAAGGGGGGGFGGGHHHHGGHHGHCHGG?EEEGGGGGG?FGEFC3FFE4BGBGFHGEDGHGC>EEGGGGGGGEBGHGDDGFFHHHEFFH2CGHDGGBHEHHHHHFCEGFDF2>FH1G<DDGBGCG1??--@DGFE@<CFGH
@M02034:409:000000000-BFKT7:1:1111:23709:25808 1:N:0:28
AAAGTCGAGGTGCCTAAAGTGGCAACCCAGACTGTTCGGCATGTTGGTGGTGTAGAGCTTCCTGTAGCCGCATGGCGTTCGTACTTAAATATGGAACTAACCATTCCAATTTTCGCTGTCTCTTATACACATCTCCGAGCCCACGAGACT
+
AABBAFBB?>>ABGGGGGFEGFGHHGHGGDEFHHHGHEGGGFHHHHHGGGGFEHHHHHGHHHGHEFFFFEGGGGGHGGGGGEGGHHHHHHHHHDBGFHDFGHBEGGHH4GHHHHGGGGEHEGHHFGDHFHFCCGFBAC@CGFHGGGGGGB
@M02034:409:000000000-BFKT7:1:1111:15785:25809 1:N:0:28
AAAGTCGAGGTGCCTAAAGTGGCAACCCAGACTCAGAATAAGGTTGGTGGTGTAGAGCTTCCTGTAGCCGCATGGCGTTCGTACTTAAATATGGAACTAACCATTCCAATTTTCGCTGTCTCTTATACACATCTCCGAGCCCACGAGACT
+
CCCCCFCCCCBCGGGGGGGGGGGHHHGGGHHGHHHHHHHHHHHHHHGEFGABFGHHHHHHHHHHHHHHHGGGGGHHGGGGGGFHHHHHHHHHHHFGHHHGHHGHHHHGHHHHHGGGGGGHHHHHHHGHFFFHHHHHGFCC@EHGGGGGGH
@M02034:409:000000000-BFKT7:1:1111:16809:25814 1:N:0:28
AAAGTCGAGGTGCCTAAAGTGGCAACCCAGACTCAGAATCATGTTGGTGGTGTAGAGCTTCCTGTAGCCGCATGGCGTTCGTACTTAAATATGGAACTAACCATTCCAATTTTCGCTGTCTCTTATACACATCTCCGAGCCCACGAGACT
+
BBBABFBBBBBBGGGGGGGGGGGHHHHGGHHGHG3FAAFABFGHHHHGGGGGGHHEGHHHHHHHHHHFHGGEFEHGGGGGGGHGHHHHHHHHHH3BGHHHGHBGFGGFHHHHHHGGGFGHGHHHGHFFGFHHHHHHF/CCGFCFC//?EF
@M02034:409:000000000-BFKT7:1:1111:7579:25817 1:N:0:28
AAAGTCGAGGTGCCTAAAGTGGCAACCCAGACTCAGCCGCAGGTTGGTGGTGTAGAGCTTCCTGTAGCCGCATGGCGTTCGTACTTAAATATGGTACTAACCATTCCAATTTTCGCTGTCTCTTATACACATCTCCGAGCCCACGAGACT
+
BBBBBFABBBAAFGGGGGGGGGGHFHHGGHHGHCHGGFGGGGGHHF0AFGGFHFGBGGFHHFHHHHGGHGGGFGHFGEFGG?EHHHEFHHGHGF4BFGGHGFFHHHHFHFHFH?E?EFGFHHGGGH?F?FBGHF@2C/C/DAFFCC/D?F
@M02034:409:000000000-BFKT7:1:1111:16702:25823 1:N:0:28
AAAGTCGAGGTGCCTAAAGTGGCAACCCAGACTAATCTGCAGGTTGGTGGTGTAGAGCTTCCTGTAGCCGCATGGCGTTCGTACTTAAATATGGAACTAACCATTCCAATTTTCGCTGTCTCTTATACACATCTCCGAGCCCACGAGACT
+
CCCCBFCCCCBBGGGGGGGGGGGHHHHGGHHGHHHHHHHHHHHHHHGGGGEFFFHGHHHHHHHHHHHHHGGGGGHHGGGGGFHHHHHGHHGHHHHGGHHGHHFHHHHFHHHHHHGGGGGGHHHHHHHHGHFHHHGHGDGGGGHGGGGGGH
@M02034:409:000000000-BFKT7:1:1111:11762:25824 1:N:0:28
AAAGTCGAGGTGCCTAAAGTGGCAACCCAGACTTTTGGGGGGGTTGGTGGTGTAGAGCTTCCTGTAGCCGCATGGCGTTCGTACTTAAATATGGAACTAACCATTCCAATTTTCGCTGTCTCTTATACACATCTCCGAGCCCACGAGACT
+
BBBBAFBBBBABGGGGGFGFGGGHGHHGGHCGHHHHHGGGGGGGGGGGGG;CEFGGGGGGGGGGGGGGGGGFDDFFFFFFFFFFFFFFFFFFFFFFFFFFFFFFFFFFFFFFFFFFFFFFFFFFFFFFFFFFFFFFFAFFFFFFFFFFFF
@M02034:409:000000000-BFKT7:1:1111:17412:25827 1:N:0:28
AAAGTCGAGGTGCCTAAAGTGGCAACCCAGACTAAGAAGAATGTTGGTGGTGTAGAGCTTCCTGTAGCCGCATGGCGTTCGTACTTAAATATGGAACTAACCATTCCAATTTTCGCTGTCTCTTATACACATCTCCGAGCCCACGAGACT
+
BAABBFBADBAAGGGGGGGGGGAFGHHDGHDGHHHHFGHHHGHGGHHGGGAAFGHHHF3FGGHFGHHHHGGGFGHHG>EFGGHHHHGGBGGHHHFGHFGHHHHGGHGHFHHHHFGGGGEFFFHHHHHHFFBGFGGHG?CDGGHGGDGGDF
@M02034:409:000000000-BFKT7:1:1111:20862:25827 1:N:0:28
AAAGTCGAGGTGCCTAAAGTGGCAACCCAGACTAATAAGGATGTTGGTGGTGTAGAGCTTCCTGTAGCCGCATGGCGTTCGTACTTAAATATGGAACTAACCATTCCAATTTTCGCTGTCTCTTATACACATCTCCGAGCCCACGAGACT
+
AA1AAFAADD>AGGG1FGGEGGGHHGHGGHFGHHHHHHHHFGFGHHHGGGBFGFHGHHHHFHHHGHHGHGGEGGHHGGEFE?FHGHHFHHBGHGFHGHHBGFGGHEGHHHHHHFCEFGGHHHGHEGDGFFGEHHDBB@CCCFEFCGGGGH
@M02034:409:000000000-BFKT7:1:1111:18204:25834 1:N:0:28
AAAGTCGAGGTGCCTAAAGTGGCAACCCAGACTGGGCCGGGGGTTGGTGGTGTAGAGCTTCCTGTAGCCGCATGGCGTTCGTACTTAAATATGGAACTAACCATTCCAATTTTCGCTGTCTCTTATACACATCTCCGAGCCCACGAGACT
+
BBCCBFCBBCAAGGGGGGGGGGGHHHHGGHHGHHHHGHGGGGGEGGGEFFEFBEHFHGHHHHHGGHHFGEGFGFHFEEGGFEGHHHHGHHGHHHFFFHGHFHBHHHHFGGHHHGGGGGGEHGHHFHGGFGEHFGFHG?DCCEEGFFGGGH
@M02034:409:000000000-BFKT7:1:1111:10821:25834 1:N:0:28
AAAGTCGAGGTGCCTAAAGTGGCAACCCAGACTAAGAATAATGTTGGTGGTGTAGAGCTTCCTGTAGCCGCATGGCGTTCGTACTTAAATATGGAACTAACCATTCCAATTTTCGCTGTCTCTTATACACATCTCCGAGCCCACGAGACT
+
ABBBBFABBBAAGGGGGGGGGGGFHGHGGHHFHFDFGHHGFGHHHHHEFFGFFAGFDGHGEHHHHDGHGGGCGEFHGGGGGEFHHHHHHGHHHBDDGHEFGF3GFBG?DGDFFEEDGFEBHHHGHHFFFFFGFHHGD/@DFFEGCCCDEG
@M02034:409:000000000-BFKT7:1:1111:23545:25854 1:N:0:28
AAAGTCGAGGTGCCTAAAGTGGCAACCCAGACGAGTACTCAGGTTG
+
BBBBBFBBBBAAGGGGGGGGGGGHGHHGEHG222AE25DGHHHHFH
@M02034:409:000000000-BFKT7:1:1111:24119:25856 1:N:0:28
AAAGTCGAGGTGCCTAAAGTGGCAACCCAGACT
+
B@AABFBBBBBBFGGGGDGGGFGFHGH?FFGDA
@M02034:409:000000000-BFKT7:1:1111:15133:25859 1:N:0:28
AAAGTCGAGGTGCCTAAAGTGGCAACCCAGACTGTTGGGGGGGTTGGTGGTGTAGAGCTTCCTGTAGCCGCATGGCGTTCGTACTTAAATATGGAACTAACCATTCCAATTTTCGCTGTCTCTTATACACATCTCCGAGCCCACGAGACT
+
CCCCCFCCCCABGGGGGGGGGGGHHHHGGHHDHHFHHHGGGGGGGGGDADDCC0F0FFBFBFGGFFFFFDG?DGF?DADFDD/AEFFFBFFFEF09BFFFB90;0;B0;FBFB0:DDD9B9BBB9B0:FFF0FFFBD;>CFFFA>:B..F
@M02034:409:000000000-BFKT7:1:1111:14708:25862 1:N:0:28
AAAGTCGAGGTGCCTAAAGTGGCAACCCAGACTCATTCGCAGGTTGGTGGTGTAGAGCTTCCTGTAGCCGCATGGCGTTCGTACTTAAATATGGAACTAACCATTCCAATTTTCGCTGTCTCTTATACACATCTCCGAGCCCACGAGACT
+
CCBBBFCCCCAAGGGGGGGGGGGHHHHGGHHGHHHHHHHGGGGHGHGGFGEFGHHHHHHHHHHHGHHHHGGGGGHHGGGGGGHHHHHHHHHHHHGHHHGHHHHHHHHGHHHHHHGGGGGHHHHHHHHHGHHHHHHHGFGGGGHGGGGGGH
@M02034:409:000000000-BFKT7:1:1111:12135:25867 1:N:0:28
AAAGTCGAGGTGCCTAAAGTGGCAACCCAGACTACTGGGAAGGTTGGTGGTGTAGAGCTTCCTGTAGCCGCATGGCGTTCGTACTTAAATATGGAACTAACCATTCCAATTTTCGCTGTCTCTTATACACATCTCCGAGCCCACGAGACT
+
BABCCFCCCCCCGGGGGGGGGGGHHHHGGHHGHHHHHHHHGGGHHHGFFGAFGGHGHHHHHHHHHHHGHGGFGGHHGGGGGEHHHHHFHHHHHHHFHHHHHHHHHHGHHHHHHFGGGGGHHHHHHHHHHFHHHHHHGCCCGGHGGCCFGH
@M02034:409:000000000-BFKT7:1:1111:23923:25887 1:N:0:28
AAAGTCGAGGTGCCTAAAGTGGCAACCCAGACTAATGGGAATGTTGGTGGTGTAGAGCTTCCTGTAGCCGCATGGCGTTCGTACTTAAATATGGAACTAACCATTCCAATTTTCGCTGTCTCTTATACACATCTCCGAGCCCACGAGACT
+
AAAABF??DAA4GFGGGGGGGCGHHHHGFHHGFHGDGHGHHCFGDGH2AEFFBFGHHHGHHHHHDHHFHGGGGG1F?EEEGGCHHHHGHGHHHGFHFHHFGFDFHFBGHGHHHHFGE<?GGFGGHHFFHFHFHHHHD@/>@AEECCFGGF
@M02034:409:000000000-BFKT7:1:1111:12320:25893 1:N:0:28
AAAGTCGAGGTGCCTAAAGTGGCAACCCAGACTGATGGGTTGGTTGGTGGTGTAGAGCTTCCTGTAGCCGCATGGCGTTCGTACTTAAATATGGAACTAACCATTCCAATTTTCGCTGTCTCTTATACACATCTCCGAGCCCACGAGACT
+
CBCCCFBACCABGGGGGGGGGGGHHHHGGHHGHHHHHHHFFGGGHGGEFGEFGGHDGFHHHHHGHHHGFFGCGGHGGEGGGFFHHHHHHHGHHHEHGHHHGHFHGHHGHHHHHFGGGGGGHGHFHHHHHHHHHGGGDCCDFFHGGCGGGG
@M02034:409:000000000-BFKT7:1:1111:22150:25911 1:N:0:28
AAAGTCGAGGTGCCTAAAGTGGCAACCCAGACTCCTAATACGGTTGGTGGTGTAGAGCTTCCTGTAGCCGCATGGCGTTCGTACTTAAATATGGAACTAACCATTCCAATTTTCGCTGTCTCTTATACACATCTCCGAGCCCACGAGAC
+
A@AAA@AADD1AGGGGG1GGGGGCGEGEGGGFH11E11G21BEGFGGEFGFFGGHHHHHHHGHHGFHHGGGGGGHHGGEGGGHHHHHFHHGHHHHGHHGHHHDHHHHHGHHHHHGGGGGHHFHHHHHGHHBGFHHHE@GGGEHGGCCGG
@M02034:409:000000000-BFKT7:1:1111:8470:25919 1:N:0:28
AAAGTCGAGGTGCCTAAAGTGGCAACCCAGACTCCGTGTTGTGTTGGTGGTGTAGAGCTTCCTGTAGCCGCATGGCGTTCGTACTTAAATATGGAACTAACCATTCCAATTTTCGCTGTCTCTTATACACATCTCCGAGCCCACGAGACT
+
BBBBBFBBBBAAGGGGGGGGGGFGFFHGGHHGHHHFFFFHHGGHHHHEFGEBBFGFHHHGFEGGGFHHHGECFGHGGEGGFEGHHHGFHHFHHHGFFHGGGHFHHHHHFHHHHFGGGGGFFFHHHHEFBGHHGHHHA<DCDEHGDCGGGH
@M02034:409:000000000-BFKT7:1:1111:14100:25926 1:N:0:28
AAAGTCGAGGTGCCTAAAGTGGCAACCCAGACTCTTGCGTCTGTTGGTGGTGTAGAGCTTCCTGTAGCCGCATGGCGTTCGTACTTAAATATGGAACTAACCATTCCAATTTTCGCTGTCTCTTATACACATCTCCGAGCCCACGAGACT
+
BBBBBFBBBBAAGGGGGGGDFGGFCCGGGHGGHHHHHHGEGGGHHHHEFGEFHHHHHHHGHGHHHFHEHGGGGGHHGGGGGGHHHHHFFHHGHHDFFHGEHHEHHFHFGGHHHHGGGGFHHHHGHHHHFFHGFGGGGG?CDGHGCGGGGH
@M02034:409:000000000-BFKT7:1:1111:20672:25934 1:N:0:28
AAAGTCGAGGTGCCTAAAGTGGCAACCCAGACTGTGGGTTCTGTTGGTGGTGTAGAGCTTCCTGTAGCCGCATGGCGTTCGTACTTAAATATGGAACTAACCATTCCAATTTTCGCTGTCTCTTATACACATCTCCGAGCCCACGAGACT
+
CCCCCFCCCCBBGGGGGGGGGGGHHHHGGHHGHHGHHGAFCFHHHHHGGGGFGFHGHHHHHHHHHFHHHGGGGGHGGFGGGFHHHHHHHHHHHHFHFHGHHGFHHGHGHHHHHHGGGGGHHHHHGHHHFHHHHHFDDCGGGEHGGGGGGH
@M02034:409:000000000-BFKT7:1:1111:23165:25963 1:N:0:28
AAAGTCGAGGTGCCTAAAGTGGCAACCCAGACTGGTGGTCAGGTTGGTGGTGTAGAGCTTCCTGTAGCCGCATGGCGTTCGTACTTAAATATGGAACTAACCATTCCAATTTTCGCTGTCTCTTATACACATCTCCGAGCCCACGAGACT
+
BBABBFBBBBBBGGGGGGGGGFGHHHHGGGHGHHGHHGEHHHHHHHCEGGAFGHHDHFHHHGHHHHHGHGGFEGHHGGGGGGBHHGGFHHGHHGGHGHFHHHHHGHHHHHHHHHGGGGGGHHHHGFGHFHHHHHHHG?G@GGHGGGGDGB
@M02034:409:000000000-BFKT7:1:1111:9104:25972 1:N:0:28
AAAGTCGAGGTGCCTAAAGTGGCAACCCAGACTAAGGATCCGGTTGGTGGTGTAGAGCTTCCTGTAGCCGCATGGCGTTCGTACTTAAATATGGAACTAACCATTCCAATTTTCGCTGTCTCTTATACAATCTCCGAGCCCACGAGACTC
+
CCCCBFCCCCBCGGGGGGGGGGGHHHHGGHHGHHHHHHHHHHGFGFGEFGEFBFHGHHHHHHHHHGHHHGGGGGHHGGGGGFHHHHHGHHHHHHFFHHGHHHFHHHHGHHHHHHGGGGGHHHHHHHHHHFHHHHHFFGGGGHGGGGCDGC
@M02034:409:000000000-BFKT7:1:1111:13304:25987 1:N:0:28
AAAGTCGAGGTGCCTAACGTGGCAACCCAGACTCAGAATCAGGATGGTG
+
AA?3>DAA@2AAEGGBG4AFGGGFFHAECE2FGF3C355F53A333B35
@M02034:409:000000000-BFKT7:1:1111:16290:25993 1:N:0:28
AAAGTCGAGGTGCCTAAAGTGGCAACCCAGACTGTGGATGAGGTTGGTGGTGTAGAGCTTCCTGTAGCCGCATGGCGTTCGTACTTAAATATGGAACTAACCATTCCAATTTTCGCTGTCTCTTATACACATCTCCGAGCCCACGAGAC
+
AAABAF3AA2>AGGGGGFGGGFEFEABECGDFHHHF2BFH3ACHHHCEFGECFDG5GFHGHBGAB5FBGGCEEEFECEEAFE2FFGFBGG4FHGDFFFHHHH3BGFFG4FDFFFEGGEGGGHGF4FGHFFFHHHFBA/>@C/FF/<</?
@M02034:409:000000000-BFKT7:1:1111:13319:26001 1:N:0:28
AAAGTCGAGGTGCCTAAAGTGGCAACCCAGACTCAGAATCAGGTTGGTGGTGTAGAGCTTCCTGTAGCCGCATGGCGTTCGTACTTAAATATGGAACTAACCATTCCAATTTTCGCTGTCTCTTATACACATCTCCGAGCCCACGAGACT
+
BBCCAFCCCCABGGGGGGGGGGGHHHHGGHHGHHHFGHHHFGHGGHGGEDEFBEGDGEGEBFHHHHFGFFFEFEH1E>EFEE2FGHHFEEGDGH3@GFHH3?3GFDHBGGHHHEGGGGEFFFGHFHBF?CBHHGFGG?FGGFGGGGCGFG
@M02034:409:000000000-BFKT7:1:1111:18551:26006 1:N:0:28
AAAGTCGAGGTGCCTAAAGTGGCAACCCAGACTACGACGGCGGTTGGTGGTGTAGAGCTTCCTGTAGCCGCATGGCGTTCGTACTTAAATATGGAACTAACCATTCCAATTTTCGCTTGTCTCTTATACACAATCTCCGAGCCCACGAGA
+
BBBBBFBBBBAAGCG5FGGGGGGHGHHEGHHFHHFGGGGGGGGEFGCAFGEF1@GDHGHHGHGHFGFFHGGCGGHFGEEEGEGGEHFFHHGHHFFFGHGGGHGHHHGHHHHHHHGGGHGHHHBHHEHHFHFHFHGGFHFC?-CGHGGCC;
@M02034:409:000000000-BFKT7:1:1111:13347:26011 1:N:0:28
AAAGTCGAGGTGCCTAAAGTGGCAACCCAGACTCCGACGACTGTTGGTGGTGTAGAGCTTCCTGTAGCCGCATGGCGTTCGTACTTAAATATGGAACTAACCATTCCAATTTTCGCTGTCTCTTATACACATCTCCGAGCCCACGAGACT
+
BBBCCFCCCCCCGGGGGGGGGGGHHHHGGHHGHHGGGCGEEEFHHHHGCEEEAFGFGGEE5FGFGFHFFFGGGGFEFEEFEECFGHHGGFHHGH3DFHHGFC3GHFGBFGGHHDGGFGCFBGFGGDHDHFFHHHHEDCGGGGHGC<CGGH
@M02034:409:000000000-BFKT7:1:1111:23866:26016 1:N:0:28
AAAGTCGAGGTGCCTAAAGTGGCAACCCAGACTAGTAATAAGGTTGGTGGTGTAGAGCTTCCTGTAGCCGCATGGCGTTCGTACTTAAATATGGAACTAACCATTCCAATTTTCGCTGTCTCTTATACACATCTCCGAGCCCACGAGACT
+
AAAABFABBDAAGGGGGGGGGGFFFHHDEHEGHHHBEGGFHHGHHHGGGGEBFEFFGFFHHGHFGHGHHGEEFEHHGEEFEE?GEHFFHHEGHGBFFHHHGGHHHHHDBFGHHGGGGGFFHHHHHF4FGGHFHHFBE/DDFAGFFGGAEG
@M02034:409:000000000-BFKT7:1:1111:20980:26023 1:N:0:28
AAAGTCGAGGTGCCTAAAGTGGCAACCCAGACTAAGGGTACGGTTGG
+
>1>>AF>AD1A?GGGGGGGGGFGGHHHEGHHGHHHBF0FCAEAGF/A
@M02034:409:000000000-BFKT7:1:1111:23717:26036 1:N:0:28
AAAGTCGAGGTGCCTAAAGTGGCAACCCAGACTAGGAATGGGGTTGGTGGTGTAGAGCTTCCTGTAGCCGCATGGCGTTCGTACTTAAATATGGAACTAACCATTCCAATTTTCGCTGTCTCTTATACACATCTCCGAGCCCACGAGACT
+
AABBAFBBCCBBGGGGGGGGGGGHHHHGGHHGHHHHGHHHHGGGGGGEFGGGHHHHHGHHGHHHHHHHGGGGGGHGGEGGGEGHHHHHHHGHHHGGHHGGHHFHHGGGHHHHHHGGGGGHHHHHHHGFHHEHHHFFGCGGGGHGGCFGGG
@M02034:409:000000000-BFKT7:1:1111:21075:26041 1:N:0:28
AAAGTCGAGGTGCCTAAAGTGGCAACCCAGACTTAGAAGAAGGTTGGTGGTGCAGTGC
+
AAAABFBBBBABGGGGGGGGGGGHHHHEGHEAB55D55B3BEFF3BA2A1E133D535
@M02034:409:000000000-BFKT7:1:1111:19845:26047 1:N:0:28
AAAGTCGAGGTGCCTAAAGTGGCAACCCAGACTGGGGGTGGGGTTGGTGGTGTAGAGCTTCCTGTAGCCGCATGGCGTTCGTACTTAAATATGGAACTAACCATTCCAATTTTCGCTGTCTCTTATACACATCTCCGAGCCCACGAGACT
+
CBCCBFCCCCCBGGGGGGGGGGGHHHHGGHHGHHHGGGFEGGGGGGGGGGGFGGHGHHHHHHHHHGHGHGGGGGHHEEGGGGHHHHHHHHHHHHFFHHHFFGFHFHHHGHHHHHGGGGGFHHGHFHHHEHFHHHGGDC@GCGEFGCGGFH
@M02034:409:000000000-BFKT7:1:1111:21982:26054 1:N:0:28
AAAGTCGAGGTGCCTAAAGTGGCAACCCAGACTACGTCTCTGGTTGGTGGTGTAGAGCTTCCTGTAGCCGCATGGCGTTCGTACTTAAATATGGAACTAACCATTCCAATTTTCGCTGTCTCTTATACACATCTCC
+
BBBBBFABBBAAGGGF4AGGFGGHHHHGGHHGHHH?GHGFFFHHHG2FE1BEGDG5GHHFFGHHGDDFDEGEEGFEEEEGGEFHGHGGDGFFDF3BFBGFFG3F?444BFFHH4/?EE<EB?DGBDBFF?DGFHF?
@M02034:409:000000000-BFKT7:1:1111:15119:26054 1:N:0:28
AAAGTCGAGGTGCCTAAAGTGGCAACCCAGACTAAGAATAATGTTGGTGGTGTAGAGCTTCCTGTAGCCGCATGGCGTTCGTACTTAAATATGGAACTAACCATTCCAATTTTCGCTGTCTCTTATACACATCTCCGAGCCCACGAGACT
+
CCCCCFCCBCAAGGGGGGGGGGGHHHHGGHHGHHHHHHHHHHHHHHHGGGGFHHHHGHHHHHHHHHHHHGGGGGHHGGGGFFHHHHHGHHGHHHHHHHHHHHHHHHHHHHHHHHGGGGGGHGHHFHHHGHHGHHHHFCDCGGHGGGGGGH
@M02034:409:000000000-BFKT7:1:1111:21292:26080 1:N:0:28
AAAGTCGAGGTGCCTAAAGTGGCAACCCAGACTAAGGATCAGGTTGGTGGTGTAGAGCTTCCTGTAGCCGCATGGCGTTCGTACTTAAATATGGAACTAACCATTCCAATTTTCGCTGTCTCTTATACACATCTCCGAGCCCACGAGACT
+
CCCCCFCCCCCCGGGGGGGGGGGHHHHGGHHGHHHHHHHHHHHHHHGGGGGFHHHGHHHHHHHHHHHHHGGGGGHHGGGGGGEHHHHHHHGHHHGHHHHHHHHHHHGHHGHHHHGGGGGGHHHHHHHHFHGHGHHHG?CFGGGGG@GGGH
@M02034:409:000000000-BFKT7:1:1111:13573:26081 1:N:0:28
AAAGTCGAGGTGCCTAAAGTGGCAACCCAGACTATGAATACGGTTGGTGGTGTAGAGCTTCCTGTAGCCGCATGGCGTTCGTACTTAAATATGGAACTAACCATTCCAATTTTCGCTGTCTCTTATACACATCTCCGAGCCTACGAGACT
+
BCCCBFBCCBCCGGGGGGGGGGGHHHHGGHHGHHHHHHHHHHGHGGGEFGGGFHHGHHHHHHHHHHGHGGGEEGHHGGGGGGHHGHHHHHHHHBBDGGHGHHHHHHFHHHHHHHCGGGGHHGHHHHGFHHHFHHGHGG?CGHHHFC?DDF
@M02034:409:000000000-BFKT7:1:1111:24258:26094 1:N:0:28
AAAGTCGAGGTGCCTAAAGTGGCAACCCAGACTAATAAGGATGTTGGTGGTGTAGAGCTTCCTGTAGCCGCATGGCGTTCGTACTTAAATATGGAACTAACCATTCCAATTTTCGCTGTCTCTTATACACATCTCCGAGCCCACGAGACT
+
BBCCBFCCCCBCGGGGGGGGGGGHHHHGGHHGHHHHHGHHAGHHHHHGGGEFGHHGGHHHHFHFGHHHHGEGFGHEEFGEEEFGHHGGHHGHHFFGHHEEFG3FHH?GHFGHH?EEFGEFHHFGEHFHGHHF2GDBCBFCGCCF@CGGCD
@M02034:409:000000000-BFKT7:1:1111:23405:26095 1:N:0:28
AAAGTCGAGGTGCCTAAAGTGGCAACCCAGACTAAGAATAATGTTGGTGGTGTAGAGCTTCCTGTAGCCGCATGGCGTTCGTACTTAAATATGGAACTAACCATTCCAATTTTCGCTGTCTCTTATACACATCTCCGAGCCCACGAGAC
+
BBBCCFCCCCABGGGGGGGGGGGHHHHGGHHGHHHHHHHHHHHHHHHGGGEFHHHHHHHHHHHHGHHHHGGGGGHHGGGGGGHHHHGHHHHHHHHHHHHFHHHHGHHHHHHHHFGGGGGGHHHHHFHHGHFHHHHHGFCCGEHGGGGGG
@M02034:409:000000000-BFKT7:1:1111:11620:26100 1:N:0:28
AAAGTCGAGGTGCCTAAAGTGGCAACCCAGACTAATCATAATGTTGGTGGTGTAGAGCTTCCTGTAGCCGCATGGCGTTCGTACTTAAATATGGAACTAACCATTCCAATTTTCGCTGTCTCTTATACACATCTCCGAGCCCACGAGACT
+
BAABBFB?DDAAGGGGGGGGGGGCHHCGFHHGHHHHHHHHHHGHHHHGGGEFGGHHHFHHHFGFFHHHHGGEGFHGEEGEEEFHEHFDHHEHFH@3GG3BCHGHHHHHFHHHHFGGGGGGHFHHHHGG4FGHHDD?E/@CFGGGG?CDDH
@M02034:409:000000000-BFKT7:1:1111:24135:26103 1:N:0:28
AAAGTCGAGGTGCCTAAAGTGGCAACCCAGACTAGTCAGAAGGTTGGTGGTGTAGAGCTTCCTGTAGCCGCATGGCGTTCGTACTTAAATATGGAACTAACCATTCCAATTTTCGCTGTCTCTTATACACATCTCCGAGCCCACGAGACT
+
CCCCCFBCCCACGGGGGGGGGGGHHHHGGHHGHHGHHGHFHHHGGHGGGGFFHHHHHHHHHHHHHHHHHGGGGGHHGGGGGGHHHHGHHHHHHHGFHHHHHHGHHHHHHHHHHHGGGGGGHHHHHHHHHFHHHHHHGFGGGGHGGCGGCD
@M02034:409:000000000-BFKT7:1:1111:19176:26106 1:N:0:28
AAAGTCGAGGTGCCTAAAGTGGCAACCCAGACTAGTAATAATGTTGGTGGTGTAGAGCTTCCTGTAGCCGCATGGCGTTCGTACTTAAATATGGAACTAACCATTCCAATTTTCGCTGTCTCTTATACACATCTCCGAGCCCACGAGACT
+
CCCCCFCCCCBBGGGGGGGGGGGHHHHGGHHGHFGHHHGEFFFGHHCEF?EAAAFADDDFEGHHHFFFDEEAEFF1EEFGEEEGGHHHFGHFFD33GFHHC13FFFGBDGDHEBEEFE/B??DBDGGFHFB2FGFFD>DGCGEEDC/</G
@M02034:409:000000000-BFKT7:1:1111:7857:26116 1:N:0:28
AAAGTCGAGGTGCCTAAAGTGGCAACCCAGACTAAGAATCAGGTTGGTGGTGTAGAGCTTCCTGTAGCCGCATGGCGTTCGTACTTAAATATGGAACTAACCATTCCAATTTTCGCTGTCTCTTATACACATCTCCGAGCCCACGAGACT
+
AABBBFBBDB>AFGFGGGGGGGGFHHHGGHHGHHHHHHHHHHHHHHGGGGEFGGHGHHHHHHHHHHHHHGGGGGHHGGGGGGHHHHHHHHHHHHFHGHHHHHHHHHGHGHHHHGGGGGGGHHHHHHHHGHFHHHGGDG?DGGHGGGGGFD
@M02034:409:000000000-BFKT7:1:1111:9951:26134 1:N:0:28
AAAGTCGAGGTGCCTAAAGTGGCAACCCAGACTCAGACGAATGTTGGTGGTGTAGAGCTTCCTGTAGCCGCATGGCGTTCGTACTTAAATATGGAACTAACCATTCCAATTTTTCGCTGTCTCTTATACACATCTCCGAGCCCACGAGA
+
CBCCCFBCCCBCGGGGGGGGGGGHHHHGGHHGHHGHGHGFGHHHHHHAFFEFFGGDFGHGEGHHFFHDGGGGGGHFEEEGGGFHHGHHHGHHHHDBFHHHFGBGHHHFHGGHHHGEDDGGHHHHHGHGHFHGFGGHGGGG?CEHGFGFG
@M02034:409:000000000-BFKT7:1:1111:21321:26143 1:N:0:28
AAAGTCGAGGTGCCTAAAGTGGCAACCCAGACTAAGGATGCGGTTGGTGGTGTAGAGCTTCCTGTAGCCGCATGGCGTTCGTACTTAAATATGGAACTAACCATTCCAATTTTCGCTGTCTCTTATACACATCTCCGAGCCCACGAGACT
+
BBBBBFABBBAAGGGGGGGGGGGHGHHGGHHGHHGGHHHHHCGGGGFFGFGFHHHHHHHHGHHHHGHHHGGEFGHGGGGGGGHHHHHFHHHHHFFFHHHHFFGGHGHFDFGHHHEFGFFFHHHHFGFHBHHHHHHHGBC@GGHGGGGDGF
@M02034:409:000000000-BFKT7:1:1111:9182:26145 1:N:0:28
AAAGTCGAGGTGCCTAAAGTGGCAACCCAGACTAGTGAGCAGGTTGGTGGTGTAGAGCTTCCTGTAGCCGCATGGCGTTCGTACTTAAATATGGAACTAACCATTCCAATTTTCGCTGTCTCTTAACACATCTCCGAGCCCACGAGACTC
+
BBCAAFCCCCABGGGGGGGFGGGHHHHGGHFFHHHGHGHHHGHGGHGGGGEFGHHGGFHHHHHGGHHGHEEEEGHHGEGGEEGHHHFBGHHHHHBGGGFGFHHHHHGHGHHGHHGFGGGFHFHHHHFHHHHHHHFCFFFBFHGGGGGEHF
@M02034:409:000000000-BFKT7:1:1111:16818:26146 1:N:0:28
AAAGTCGAGGTGCCTAAAGTGGCAACCCAGACTGCGCCTCATGTTGGTGGTGTAGAGCTTCCTGTAGCCGCATGGCGTTCGTACTTAAATATGGAACTAACCATTCCAATTTTCGCTGTCTCTTATACACATCTCCGAGCCCACGAGACT
+
CBBCCFCCCBBCGGGGGFGGGGGHHHHGGHHGHHHGGGGGHGHGHHFFGGGGHHHGHHHGHHHHHHHHHGGFGGHHGGGGGGHHHHHHGHGHHGHFHHHHHHHGHHFHHHHHHFGGGGGGHHHHGHHHFHHHHHHHGCGGGGHGGGGGGH
@M02034:409:000000000-BFKT7:1:1111:9906:26150 1:N:0:28
AAAGTCGAGGTGCCTAAAGTGGCAACCCAGACTCAGGAGGGGGTTGGTGGTGTAGAGCTTCCTGTAGCCGCATGGCGTTCGTACTTAAATATGGAACTAACCATTCCAATTTTCGCTGTCTCTTATACACATCTCCGAGCCCACGAGACT
+
AAABAFCCCCCCGGGGGGGGGGGHGHHGGGHGHHCHGFFGGGGEGGGGGGEFGHHGHGHGHHHHHHHHHGGGGGHHGGGGGGHHHGHFHHFHHGEGFFHHHGFHHHHHHHHHHFGGGCCGGHHHHHHHHHHGHHHHD?CFGGHFGGGGGF
@M02034:409:000000000-BFKT7:1:1111:16811:26163 1:N:0:28
AAAGTCGAGGTGCCTAAAGTGGCAACCCAGACTGCGCCTCATGTTGGTGGTGTAGAGCTTCCTGTAGCCGCATGGCGTTCGTACTTAAATATGGAACTAACCATTCCAATTTTCGCTGTCTCTTATACACATCTCCGAGCCCACGAGACT
+
BBBBBFBBBBABGGGGGGGGGGGHHHHGGHGGHHFFGGGGHHFGHHHEFGEFBFHFGHHHGHHHHHHHHGGGGGHGGEGFGEFEGHGGHHHHHGBGHFHGHHFHHHHFHHHHHHGGGGEDGEGHGHBGFCGHGHFFF/BB@FEGG//CDH
@M02034:409:000000000-BFKT7:1:1111:16529:26164 1:N:0:28
AAAGTCGAGGTGCCTAAAGTGGCAACCCAGACTCTGCCGCCTGTTGGTGGTGTAGAGCTTCCTGTAGCCGCATGGCGTTCGTACTTAAATATGGAACTAACCATTCCAATTTTCGCTGTCTCTTATACACATCCCGAGCCCACGAGACTC
+
BBABBFBBBBBBGGGGGGGGGGGHHHHGGHHGHHHGHHGGGGHHHHHGGGFFGHHHHHHHGFHHHHHHHGGGGGHHGGGGGGHHHHFHHHGHHHHHGHGGHHHHHHGHHHHHHHGGGGGHHGHHFHFGFHFHHFHE/CCCGHGGFGGGHC
@M02034:409:000000000-BFKT7:1:1111:17479:26165 1:N:0:28
AAAGTCGAGGTGCCTAAAGTGGCAACCCAGACTGGGGGGTGTGTTGGTGGTGTAGAGCTTCCTGTAGCCGCATGGCGTTCGTACTTAAATATGGAACTAACCATTCCAATTTTCGCTGTCTCTTATACACATCTCCGAGCCCACGAGACT
+
BBBBCFCBCCBCGGGGGGGGGGGHHHHGGHHGHHHHGGG>EGGHHHHGGGCFHHHHHHHHHHHHHHHHHGGGGGHHGDGGGGHHHHHHHHHHHHFHHHHHHHHHHHGHHHHHHHGGGGGGGFGGGGFGFGFGGFFEG--ACFEEDFFFDB
@M02034:409:000000000-BFKT7:1:1111:9368:26176 1:N:0:28
AAAGTCGAGGTGCCTAAAGTGGCAACCCAGACTAATAAGACGGTTGGTGGTGTAGAGCTTCCTGTAGCCGCATGGCGTTCGTACTTAAATATGGAACTAACCATTCCAATTTTCGCTGTCTCTTATACACATCTCCGAGCCCACGAGACT
+
AABAADABBDABCGGGGGGFGGDB4ABEEF2FHGFGCGBHH2EEGGCAF?EFF3FFHFFHFFGHFBGFFEE>EGG1/EFFA>2FFDGFFHGFED33B?FGC03BF4B44FBGD4<AEE?FFHHFDFGFHFEGHFF???@CGEHE@/@C/<
@M02034:409:000000000-BFKT7:1:1111:23792:26186 1:N:0:28
AAAGTCGAGGTGCCTAAAGTGGCAACCCAGACTCAGCATCCGGTTGGTGGTGTAGAGCTTCCTGTAGCCGCATGGCGTTCGTACTTAAATATGGAACTAACCATTCCAATTTTCGCTGTCTCTTATACACATCTCCGAGCCCACGAGACT
+
BBAAAFBBBBBBGGGGGGGGGGGHHHHGGHHGHGHHHFHHHGFEFEGEGGEFGHHFHGHHHHHGHHHGHGGGGGHHGGGGGGFHHHHGGHGHHHGHHHHHHHHHHHGGFGHHHHGGGCFGHHHHGHDHHHGHHHHGG?CCGGGGGGGGFE
@M02034:409:000000000-BFKT7:1:1111:9383:26189 1:N:0:28
AAAGTCGAGGTGCCTAAAGTGGCAACCCAGACTAATAAGACGGTTGGTGGTGTAGAGCTTCCTGTAGCCGCATGGCTTTCGTACTTAAATATGGAACTAACCATTCCAATTTTCGCTGTCTCTTATACACATCTCC
+
1>AAADAADDAA1FFGGGGFGGGHCEEEGAEEHFFGGHHC1/EGGG?EF?EFG1FBGBGH1BGGBAADDEE/EEG00BFFEB0?BGH1BGFBG@11BFGHF01FF2F2>BFHG2>EFE/BEGGGGFHB21D1GHHE
@M02034:409:000000000-BFKT7:1:1111:16836:26191 1:N:0:28
AAAGTCGAGGTGCCTAAAGTGGCAACCCAGACTGGGGTGGGGGTTGGTGGTGTAGAGCTTCCTGTAGCCGCATGGCGTTCGTACTTAAATATGGAACTAACCATTCCAATTTTCGCTGTCTCTTATACACATCTCCGAGCCCACGAGACT
+
BBBBBFBBBBBBGGGGGGGGGGGHHHHGGGHGHGCHGAAEGGGGGAEEGGGFGFFFHHHHGHHHHGHHHGGEGEFFGGGGGEHGEHHHFHHHGGBFHHFHFHEGHHGHGGHHHG@DGGFFFFGGDGGFGFGHHHHFA--CCGCF-@CDGH
@M02034:409:000000000-BFKT7:1:1111:16793:26218 1:N:0:28
AAAGTCGAGGTGCCTAAAGTGGCAACCCAGACTCATAAGAATGTTGGTGGTGTAGAGCTTCCTGTAGCCGCATGGCGTTCGTACTTAAATATGGAACTAACCATTCCAATTTTCGCTGTCTCTTATACACATCTCCGAGCCCACGAGACT
+
CCCCCFCCCCACGGGGGGGGGGGHHHHGGHHGHHHHHHHHHGHHHHHGGGEFHHHHHHHHHHHHHHHHHGGGEGHHGGGGGGHHHHHHHHHHHGFFFHHGHHFHHHHHHHHHHHGGGGGGHHHHHHGGGFEHHHGFFCGGGGHGGGGGGH
@M02034:409:000000000-BFKT7:1:1111:19887:26219 1:N:0:28
AAAGTCGAGGTGCCTAAAGTGGCAACCCAGACTAATGAGCATGTTGGTGGTGTAGAGCTTCCTGTAGCCGCATGGCGTTCGTACTTAAATATGGAACTAACCATTCCAATTTTCGCTGTCTCTTATACACATCTCCGAGCCCACGAGACT
+
AABBBFBBBBBBGGGGGGGGGGGGHGHDGHHGHHHF5FE3B3BGHHHEFFEFHGFFHHHHHHHHGHHHHGGGGGHHGFGGGEGHHHHGHHFHHHEHHHHHHHHHHHHGHHHHHHGGGGFHHHHHGHHHGHDGHFHFF?CGGFHGFCCDAG
@M02034:409:000000000-BFKT7:1:1111:10018:26233 1:N:0:28
AAAGTCGAGGTGCCTAAAGTGGCAACCCAGACTGATGGGTGTGTTGGTGGTGTAGAGCTTCCTGTAGCCGCATGGCGTTCGTACTTAAATATGGAACTAACCATTCCAATTTTCGCTGTCTCTTATACACATCTCCGAGCCCACGAGACT
+
BABCCFCCBCABGGGGGGGGGGGHHHHGGGHGHHGHHHHFEGGHHHHGFGEFGGHHFFHHHHHHHHHHHGGGGGHHGFGGGGHHHHHFHHFHHHDDGHHGHHHHHHGHHHHHHHGGGGGHHHHHEHGGGFHHGGGFGDDFGFFFGCFGGG
@M02034:409:000000000-BFKT7:1:1111:17674:26235 1:N:0:28
AAAGTCGAGGTGCCTAAAGTGGCAACCCAGACTGAGGGGCGGGTTGGTGGTGTAGAGCTTCCTGTAGCCGCATGGCGTTCGTACTTAAATATGGAACTAACCATTCCAATTTTCGCTGTCTCTTATACACATCTCCGAGCCCACGAGACT
+
CCCCCFCBCBBCGGGGGGGGGGGHHHHGGHHGHHHHGGGGGGGGGGGGGGEFGHHGHHHHFHHHHHHGHGGFFGHHGFGGGGHHHHFHHHGHHHFHHHHHHHHHHGHHHHHHHDDFGGGGHGHHHFGHHHHHHHFGG<CGGGGGGGGGCB
@M02034:409:000000000-BFKT7:1:1111:8607:26241 1:N:0:28
AAAGTCGAGGTGCCTAAAGTGGCAACCCAGACTAAGAATACTGTTGGTGGTGTAGAGCTTCCTGTAGCCGCATGGCGTTCGTACTTAAATATGGAACTAACCATTCCAATTTTCGCTGTCTCTTATACACATCTCCGAGCCCACGAGACT
+
BBBBBFBABBAAGGGGGGGGGGGHGHHGGFHGHFHG3FGHHHHHHHHGGG2FGHH5FHHHHHHFGGHGHGGEFGHHGGGGGGGHHHHFHHFHHHBGHHDFHHHHHHGHFFHHHHGGGGGFHHHHGHHH4GHC?BGFGCDFGGHGG/ADDF
@M02034:409:000000000-BFKT7:1:1111:11660:26258 1:N:0:28
AAAGTCGAGGTGCCTAAAGTGGCAACCCAGACTGTTGGTGGTCATACGCTTCCTGTAGCCGCATGGCGTTCGTACTTAAATATGGAACTAACCATTCCAATTTTCGCTGTCTCTTATACACATCTCCGAGCCCACGAGACTCCTGAGCAT
+
A@ABAFCCCCBAGGGGGGGGGGGHHHHGGHHGHHHHHGGGGGHFHHHHGGGGHHHHHHHFFFEFGHGGGGGGGGFGHFG3BGGHHBHHHEFHHHHHHFH4FGHHHGGGGFHHGHHBGHF?GFG3GGHG?CGDEAC@<CA?GHEGHGBCHB
@M02034:409:000000000-BFKT7:1:1111:22449:26262 1:N:0:28
AAAGTCGAGGTGCCTAAAGTGGCAACCCAGACTTCGAAGAATGTTGGTGGTGTAGAGCTTCCTGTAGCCGCATGGCGTTCGTACTTAAATATGGAACTAACCATTCCAATTTTCGCTGTCTCTTATACACATCTCCGAGCCCACGAGACT
+
CCCCCFBCCCCCGGGGGGGGGGGHHHHGGHHGHGDFHHGG3FGHHHGECEFFFAG5FFFGFGHHFFGFGGG0EFFAEEGGGFFHHHHFFHHHHH3GGGHBB?3BFHEB?EFFHBE?EEEGGEHHGG3?DGGHHD3FDCFCG/FFGC@A?F
@M02034:409:000000000-BFKT7:1:1111:12726:26276 1:N:0:28
AAAGTCGAGGTGCCTAAAGTGGCAACCCAGACTCCTAAGAATGTTGGTGGTGTAGAGCTTCCTGTAGCCGCATGGCGTTCGTACTTAAATATGGAACTAACCATTCCAATTTTCGCTGTCTCTTATACACATCTCCGAGCCCACGAGACT
+
BBBBBFBBBBABGGGGGGGFBGGCHHHGGHGGHHGHBGGGHHHHGHHAFGEFGGHHHHHHHHHHGHHEHGGEEEHGEEGGFE2?FGFFFFFFHHF3GF@FCHFGFHHFGGHHHHGGGGGFHHHHBGFGFGHHHHFF?/>BCFEFDCC?EF
@M02034:409:000000000-BFKT7:1:1111:11088:26279 1:N:0:28
AAAGTCGAGGTGCCTAAAGTGGCAACCCAGACTAATGGTGGTGTTGGTGGTGTAGAGCTTCCTGTAGCCGCATGGCGTTCGTACTTAAATATGGAACTAACCATTCCAATTTTCGCTGTCTCTTATACACATCTCCGAGCCCACGAGACT
+
BCBBCFCCCCBCGGGGGGFGGGGHHHHGGHHGHFHHHGDFEGGHGHHGGGEFFGHHHHHHHHHHGHHHHGGEGGHHGGGGGFFHHHBFHHGHHHGGHHHHHGHHHHGHHHHHHGGGGGFFHHHHHHGHHHHHHHGHGGCGGGHGGGCGGH
@M02034:409:000000000-BFKT7:1:1111:23862:26279 1:N:0:28
AAAGTCGAGGTGCCTAAAGTGGCAACCCAGACTGCGGGGGGGGTTGGTGGTGTAGAGCTTC
+
A1A>AFA1>>>>CGG11BFEDEFFHHHGGCHGHHHGGGG?C@>-@@=9EA9:ABFFFFF/:
@M02034:409:000000000-BFKT7:1:1111:20538:26283 1:N:0:28
AAAGTCGAGGTGCCTAAAGTGGCAACCCAGACTTGTCCTCCTGTTGGTGGTGTAGAGCTTCCTGTAGCCGCATGGCGTTCGTACTTAAATATGGAACTAACCATTCCAATTTTCGCTGTCTCTTATACACATCTCCGAGCCCACGAGACT
+
CBBCCFCCBCBCGGGGGGGGGGGHHHHGGHHGHHGHHHHHHHGHHHHGGGFFGHHHHHHHHHHHHHHHHGGGGGHHGGGGGGHHHHHHHHHHHFHHGHGHHHHGHHHHHHHHHHGGGEEHHGHHHHGHFHHHGHFFFCGFGGHGGGG?DH
@M02034:409:000000000-BFKT7:1:1111:18342:26288 1:N:0:28
AAAGTCGAGGTGCCTAAAGTGGCAACCCAGACTACGTTGGGGGTTGGTGGTGTAGAGCTTCCTGTAGCCGCATGGCGTTCGTACTTAAATATGGAACTAACCATTCCAATTTTCGCTGTCTCTTATACACATCTCCGAGCCCACGAGACT
+
CBCCCFCCCBACFGGGGGGGGGGHHGHGGHHGHHHGFHHHGGGGGGGEFGABGFHGGGHHHHHHHHHHHGGGGGHHGEGGGFHHHHGFHHGHHHGHFHHHHHHHHHHGHHFHHHGGGGGHHHHHGHHHFEHHHHHBE@DGGGHGGGGGGH
@M02034:409:000000000-BFKT7:1:1111:20551:26298 1:N:0:28
AAAGTCGAGGTGCCTAAAGTGGCAACCCAGACTTGTCCTCCTGTTGGTGGTGTAGAGCTTCCTGTAGCCGCATGGCGTTCGTACTTAAATATGGAACTAACCATTCCAATTTTCGCTGTCTCTTATACACATCTCCGAGCCCACGAGACT
+
A?AAAFBBBDAAFGGFFGGGGGGFFDCFFHHDHHHHGHHHHHHHHHHEGGABFGHFGHHHHHGGGDHGHEAEFGHHEFGEEEFGGHHGHGFHGH3FGGFBEEDFFHFFGGHHHFEEFGGGHFGHHHHFBBFHHHFDD/DCCFGF@DFGGE
@M02034:409:000000000-BFKT7:1:1111:10331:26315 1:N:0:28
AAAGTCGAGGTGCCTAAAGTGGCAACCCAGACTACTGAGAAGGTTGGTGGTGTAGAGCTTCCTGTAGCCGCATGGCGTTCGTACTTAAATATGGAACTAACCATTCCAATTTTCGCTGTCTCTTATACACATCTC
+
CCCCCFCCCCBBGGGGGGGGGGGHHHHGGFHGHFBFHBG5FFHHGHGEEDFFF3F5EE3FDGHHADAB3EG0EEF1>>>FEE2?FGHHED@4BD3@FFHH303B3FHBBGFHG4E/?<?F4?FF4?B3BBD22?G
@M02034:409:000000000-BFKT7:1:1111:22094:26322 1:N:0:28
AAAGTCGAGGTGCCTAAAGTGGCAACCCAGACTGAGAAGGGGGTTGGTGGTGTAGAGCTTCCTGTAGCCGCATGGCGTTCGTACTTAAATATGGAACTAACCATTCCAATTTTCGCTGTCTCTTATACACATCTCCGAGCCCACGAGACT
+
AAAA>FAAAD>AFGGBFGGGGGFCCAGECGGEBGBADGEAEAEGGGGAEAEFGHF@GBFHHBHFBGFEHGEEEEHGE>EEEE2??GE3GBDDGHDGHHHHFFFGFHHFGHHHHFGGGGDFHFGGHFFGGGBCGFFHGCCCG//CDCDAAH
@M02034:409:000000000-BFKT7:1:1111:19939:26326 1:N:0:28
AAAGTCGAGGTGCCTAAAGTGGCAACCCAGACTCCGACTGCGGTTGGTGGTGTAGAGCTTCCTGTAGCCGCATGGCGTTCGTACTTAAATATGGAACTAACCATTCCAATTTTCGCTGTCTCTTATACACATCTCCGAGCCCACGAGACT
+
AAAAAFBBBBAAGGGGGGGGGGGGHHGGGFEGHHHGGGGGHGGGGGGGGGEFGHHHHHHHHHHHHHHGHGGGGGHHGEFGGGHHHHHHHHGGGGBGHHHHHHHHHHHHGHHHHHGGGGGHGHHHHGGFGHFECFFGE/DCGGHGGCGFFF
@M02034:409:000000000-BFKT7:1:1111:14717:26329 1:N:0:28
AAAGTCGAGGTGCCTAAAGTGGCAACCCAGACTGGTAAGAATGTTGGTGGTGTAGAGCTTCCTGTAGCCGCATGGCGTTCGTACTTAAATATGGAACTAACCATTCCAATTTTCGCTGTCTCTTATACACATCTCCGAGCCCACGAGACT
+
BBBBBFBBBBBBFGGGGGGGGFEGHHHGGHHGHHGHHHHHFGHGHHHGGGEFFGHHHHHHFHHHHHHHHGGGGGHHGEFGGGHHHHHHHHFHHHFFHHHHHHHHGHHH4GHHHHGGGGGBHHHHHHHHHHHHFFHHGFGGGGGGGGGGGH
@M02034:409:000000000-BFKT7:1:1111:10744:26340 1:N:0:28
AAAGTCGAGGTGCCTAAAGTGGCAACCCAGACTCAGCCTCATGTTGGTGGTGTAGAGCTTCCTGTAGCCGCATGGCGTTCGTACTTAAATATGGAACTAACCATTCCAATTTTCGCTGTCTCTTATACACATCTCCGAGCCCACGAGACT
+
BBBBBFBBBB>AGGGGGGGGGGGHHHHGGHHGHHHHFHHHHHHHHHHEGGEFGGHEGHHHHHHHGHHHHGEFFGHHGGGGGGHHHHGGHHBFGHBFGHGFHFGHHHHHHHHHHFGEGGGEHHHHHHFHBCGHGHGHD/BDGGHGFCGGGH
@M02034:409:000000000-BFKT7:1:1111:20935:26349 1:N:0:28
AAAGTCGAGGTGCCTAAAGTGGCAACCCAGACTCAGCAGCAGGTTGGTGGTGTAGAGCTTCCTGTAGCCGCATGGCGTTCGTACTTAAATATGGAACTAACCATTCCAATTTTCGCTGTCTCTTATACACATCTCCGAGCCCACGAGACT
+
BBBBBFCBCCABGGGGFGGFGGGHHFHGGHHGHHHHHHHHFGHHHHGFFGEFFGHGGGHHHHHHHHHHHGGGGGGHGGGGGFHHHHHGHHHHHHBGFHGHHHHHHHHHHHHHHHGGGGGGHHHHHHGHGHGHHHHHF/DCCCHGGCCGGH
@M02034:409:000000000-BFKT7:1:1111:12276:26359 1:N:0:28
AAAGTCGAGGTGCCTAAAGTGGCAACCCAGACTAATCAGACTGTTGGTGGTGTAGAGCTTCCTGTAGCCGCATGGCGTTCGTACTTAAATATGGAACTAACCATTCCAATTTTCGCTGTCTCTTATACACATCTCCGAGCCCACGAGACT
+
BBBCBFCCCCABGGGGGGGGGGGHHHHGGHHGHHHHHHHHFGGFHHHEGGGGHHHGHHHHHHHHHHHHHGGGGGHGGGGGGEHFGHHHHHHHHHEHGHHHHHHGHHHHHHHHHHGGGGGGHHHHHHHHHHHHHHFFDCGFGCAFGGGGGH
@M02034:409:000000000-BFKT7:1:1111:20760:26366 1:N:0:28
AAAGTCGAGGTGCCTAAAGTGGCAACCCAGACTCTGTCGCAGGTTGGTGGTGTAGAGCTTCCTGTAGCCGCATGGCGTTCGTACTTAAATATGGAACTAACCATTCCAATTTTCGCTGTCTCTTATACACATCTCCGAGCCCACGAGACT
+
A@ABABABBBAAGGGCFFGFGGFGHCFAEGFFHBFGHHFHFEEBGGFEFG1AAFGFHBGHFHHGHFHFHFGGGGHCEEEFGEFHHHHHHGHHHHFHCGHBEEDBFDGGHHHHHFCEFDEBFGHHHHFDFB2F2FB2CC@?CECFGCGGGH
@M02034:409:000000000-BFKT7:1:1111:14240:26375 1:N:0:28
AAAGTCGAGGTGCCTAAAGTGGCAACCCAGACTGGTGGTCCGGTTGGTGGTGTAGAGCTTCCTGTAGCCGCATGGCGTTCGTACTTAAATATGGAACTAACCATTCCAATTTTCGCTGTCTCTTATACACATCTCCGAGCCCACGAGACT
+
>A3A>5>AAD2AGGGGGFG6GGGGGHHGGGHGHHHGHGE3EEEGGGCGGEEFGHHFHHGHHHHGGHHHHCEEEGHHG1>?EE1GHGHGHHFFHGBGHFHHFFFGBGHHBGHHHGGFGDCDGFGHHHHFDGHHBGGFDCGGCE/FCCCCDF
@M02034:409:000000000-BFKT7:1:1111:12281:26376 1:N:0:28
AAAGTCGAGGTGCCTAAAGTGGCAACCCAGACTAATCAGACTGTTGGTGGTGTAGAGCTTCCTGTAGCCGCATGGCGTTCGTACTTACATATGGTACTA
+
AAAAAFAADDABGGG5C4FBFEFBGHHGGCGGGFFFE5GC3FAFF32BEAEFH3D5B5BF5FEHEEHFFDG01EGEEAEFFF2CGF43@@4BB@44BFB
@M02034:409:000000000-BFKT7:1:1111:18489:26379 1:N:0:28
AAAGTCGAGGTGCCTAAAGTGGCAACCCAGACTCAGGGGGGTGTTGGTGGTTTAGAGCTTCCTGTAGCCGCATGGCGTTCGTACTTAAATATGGAACTAACCATTCCAATTTTCGCTGTCTCTTATACACATCTCCGAGCCCACGAGACT
+
A?AAAFABB?>AGGDGGGGFGFDFGFFGFDFGCBGHHHGGG?D/DHHFFGD/C<G2D22C<GHHFFFB1DF?D<0FD.AFFA/C.<DFGHEDG00<C:CBG.:B0CC::GGH;0@D.9A0;BFFEFFBB9B0CFB0CB-@A.9A>>BAFF
@M02034:409:000000000-BFKT7:1:1111:15322:26381 1:N:0:28
AAAGTCGAGGTGCCTAAAGTGGCAACCCAGACTGCGCTTGGTGTTGGTGGTGTAGAGCTTCCTGTAGCCGCATGGCGTTCGTACTTAAATATGGAACTAACCATTCCAATTTTCGCTGTCTCTTATACACATCTCCGAGCCCACGAGACT
+
BBAABFBCCCBBGGGGGGGGGGGFFHHGGHHGHHHGGGGGGHGHGHHGGGEFHHHHHHHHHHHHHHHHHGGGGGHHGFGGGGHHHHHGHHHHHHGGGHGFHHHHHHGHHGHHHHGGGGFFHHHHHHFHGHHHHHFH?CCGCEEGCGGGGH
@M02034:409:000000000-BFKT7:1:1111:13466:26384 1:N:0:28
AAAGTCGAGGTGCCTAAAGTGGCAACCCAGACTTCTAATAATGTTGGTGGTGTAGAGCTTCCTGTAGCCGCATGGCGTTCGTACTTAAATATGGAACTAACCATTCCAATTTTCGCTGTCTCTTATACACATCTCCGAGCCCACGA
+
AAABBFBBBBABGGGCFGGGGGGHHHHGGHGGHHHGHHGHHHCHHHFFGGGEGFG5D5FGGHHGGHHGHGGGEGHGEEEFGEFHFHHFHHGHHG3FGHHGFH3FHHHDGHFGHGGGGGEDGHHHD4GHFGGHGHGHD??CGGHGGF
@M02034:409:000000000-BFKT7:1:1111:13968:26388 1:N:0:28
AAAGTCGAGGTGCCTAAAGTGGCAACCCAGACTCAGTCTGATGTTGGTGGTGTAGAGCTTCCTGTAGCCGCATGGCGTTCGTACTTAAATATGGAACTAACCATTCCAATTTTCGCTGTCTCTTATACACATCTCCGAGCCCACGAGACT
+
AAAAAFCCCBABGGGGGGGGGGGHFHHGGHHGHHHHHHHHGGHGHHHGGGGFGHHHHHHHHHHHHHHHHGGGGGHHGGGGGFGHHHHHHHGGGHGFFHFGGGFHHHHGGHHHHHGGGGGHHHHHHHHHHHHHHHHHGDGGGGHGGGGFGH
@M02034:409:000000000-BFKT7:1:1111:9547:26391 1:N:0:28
AAAGTCGAGGTGCCTAAAGTGGCAACCCAGACTGGGGTGGGGGTTGGTGGTGTAGAGCTTCCTGTAGCCGCATGGCGTTCGTACTTAAATATGGAACTAACCATTCCAATTTTCGCTGTCTCTTATACACATCTCCGAGCCCACGAGACT
+
CCCCCFCCCCBCGGGGGGGGGGGHHHHGGHHGHHHGGAAEGGGGGGGGGGGFGHHHHHHHGHHHHHHHHGGGEGHHGGGGGGHHHHGFHHFHHHFFHHHHHHGHHHHHHHHHHHGGGGGHHHHHFHGHHHBF1FGD/->D?G.FDGF.<D
@M02034:409:000000000-BFKT7:1:1111:17534:26393 1:N:0:28
AAAGTCGAGGTGCCTAAAGTGGCAACCCAGACTAGTAATGGTGTTGGTGGTGTAGAGCTTCCTGTAGCCGCATGGCGTTCGTACTTAAATATGGAACTAACCATTCCAATTTTCGCTGTCTCTTATACACATCTCCGAGCCCACGAGACT
+
ABAAAFBADDABFGGFGGGGGGDFFFGAFHGGHHHGBDGHHHHHGHHGGGBFGFGFHHGHGHHFFFGGHFEFGGHHGEFFGGFEGHGFFHBGGHFGFHHGFHDHHHFFFHHDGGGGGGGFHHHHFHGHFGBGGHGHG/DCGGGGGGGGGH
@M02034:409:000000000-BFKT7:1:1111:8112:26394 1:N:0:28
AAAGTCTATGTTCCTAAAGTGGCAACCCAGACTAATCATAAGGTTGGTGGTGTAGAGCTTCCTGTAGCCGCATGGCGTTCGTACTTAAATATGGAACTAACCATTCCAATTTTCGCTGTCTCTTATACACATCTCCGAGCCCACGAGACT
+
BBBBBF5FBDFBBGGGGGGGGGGHHHGGGHHGHHFHHHHHHHHGHHGEFEGGGHHGHFHHHHHHHGHHHGGGGGHHGGGGGGHHHHHHGHHHHHFFHHHHHHFGHGHHHGHHHHGGGFGGHHHHHHGHFHFHHHGHGGFGGGHGC//AEF
@M02034:409:000000000-BFKT7:1:1111:14245:26395 1:N:0:28
AAAGTCGAGGTGCCTAAAGTGGCAACCCAGACTGGTGGTCCGGTTGGTGGTGTAGAGCTTCCTGTAGCCGCATGGCGTTCGTACTTAAATATGGTACTAATCATTCCAATTTTCGCTGTCTATTATACACCTCTC
+
AAAABFBBBBBBGGGGGGGGGGGHHHGGGHH2F3GFHGGGAEEEEEC1CAEAA3F5DA3B5BFGB5D53BE0EFF1>1>?E?21?F4F@4GBG3B4B4FF434BD4F44B?EF4E/E/?2?3B33?33B?22BFC
@M02034:409:000000000-BFKT7:1:1111:18330:26398 1:N:0:28
AAAGTCGAGGTGCCTAAAGTGGCAACCCAGACTTCGGGGGGGGTTGG
+
BBBCBFABCBABGGGGGGGFGGGHHHHGGHHGHFHFGGGGGGFF;B=
@M02034:409:000000000-BFKT7:1:1111:15652:26401 1:N:0:28
AAAGTCGAGGTGCCTAAAGTGGCAACCCAGACTATGGCGAGTGTTGGTGGTGTAGAGCTTCCTGTAGCCGCATGGCGTTCGTACTTAAATATGGAACTAACCATTCCAATTTTCGCTGTCTCTTATACACATCTCCGAGCCCACGAGACT
+
>AAAAFAADDAA1GFGGGGGGGFFHHHGGCCFHHHGHHGEGGHHHHGGGEEFFFHHFFHHHGGGGHHFFFEEEGHHGEGEGEGHHGFHHHEHHHGEHFDECFGHB>FGHHHHHGECGGGBDDFGFHH2B1GFGHB@F?CBCFGACCGGEH
@M02034:409:000000000-BFKT7:1:1111:21805:26415 1:N:0:28
AAAGTCGAGGTGCCTAAAGTGGCAACCCAGACTGGGGGGACTGTTGGTGGTGTAGAGCTTCCTGTAGCCGCATGGCGTTCGTACTTAAATATGGAACTAACCATTCCAATTTTCGCTGTCTCTTATACACATCTCCGAGCCCACGAGACT
+
BBABBFABBBABGGFGGGGFGGFFGGHAEHHCFFGHGGGGGHHHHHGCFGDFFDGBHGHHHHHFHHHFDDCCGGHHGGCGGAFHHFFFHHHGHGEFFHHGF<0GHHFBGHHHHGFGGGGFGGGGFFGGGGFGFGFBC??99CCADGF?DF
@M02034:409:000000000-BFKT7:1:1111:17356:26424 1:N:0:28
AAAGTCGAGGTGCCTAAAGTGGCAACCCAGACTAATAAGAATGTTGGTGGTGTAGAGCTTCCTGTAGCCGCATGGCGTTCGTACTTAAATATGGAACTAACCATTCCAATTTTCGCTGTCTCTTATACACATCTCCGAGCCCACGAGAC
+
AAAABFCCDD>AGGGGGGGGGGGHHHHGFHHGHHHHHHHHEGGGHHHGEGBFFGFHHHGHHHHHGFHHGFGGGGHHFFGGGGHHHHHGHHGHHHHFGFFFHGFHHHHDHHHHGHGGGGEFHHHHFHGHFHBGFGGHDGGGGFGGFGGGG
@M02034:409:000000000-BFKT7:1:1111:14660:26442 1:N:0:28
AAAGTCGAGGTGCCTAAAGTGGCAACCCAGACTGGGTCGGGGGTTGGTGGTGTAGAGCTTCCTGTAGCCGCATGGCGTTCGTACTTAAATATGGAACTAACCATTCCAATTTTCG
+
AAAAAFABD?>4FGGGGFFGGGGHFGHGGGGGHC2FFGEGGCFE@EFGFCFFFFHHHEGBGGGHHEGFHGGEGGGFGFFCEEFHHHHHDH2GFHFFFF2BCGBG>FGEHGHHHEB
@M02034:409:000000000-BFKT7:1:1111:8677:26446 1:N:0:28
AAAGTCGAGGTGCCTAAAGTGGCAACCCAGATTGGTAGTAGGGTTGGTGGTGTAGAGCTTCCTGTAGCCGCATGGCGTTCG
+
ABABBFAADD2AGGGGGGGGGGDHFEFFFB23DFBD55A5AGAGGE22BEEAF3F5F53BDFHH5D5AFEE0EEHAE>E1?
@M02034:409:000000000-BFKT7:1:1111:14658:26467 1:N:0:28
AAAGTCGAGGTGCCTAAAGTGGCAACCCAGACTGGGTCGGGGGTTGGTGGTGTAGAGCTTCCTGTAGCCGCATGGCGTTCGTACTTAAATATGGAACTAACCATTCCAATTTTCGCTGTCTCTTATACACATCTCCGAGCCCACGAGACT
+
AABA>FAAD@>>FFGGFGGGGGFHFGGEFHHGHHHHHGEGGGGFGGGGFGEBBFFEGHHHHHHFFGFFGEEFGFGGE<EFE?FGHHFFHHFFFFBGGBGCGGHHHHHDHHHHHHGGFE?GBGHGGHD1DGGCCGGHGGC-<<GE@CCDA:
@M02034:409:000000000-BFKT7:1:1111:11575:26468 1:N:0:28
AAAGTCGAGGTGCCTAAAGTGGCAACCCAGACTGGGAGGGCGGTTGGTGGGGTAGAGCTTCCTGTAGCCGCATGGCGTTCGTACTTAAATATGGAACTAACCATTCAAATTTTCGCTGTCTCTTATACACATCTCCGAGCCCACGAGACT
+
A?3AAFBA3?>44FFAGGGG5B2FGFHEFDAFHFHF2FE??2EE0ECBFE0EE?F@FEFFHFG3BFBEF?>>??C0>E@AA/E/GG?DDF22FGFGFGB?1B?GDB2>FFB1G2>/BCEBGF1FFGFFFG1G11<DA@C-<CGG--@<CG
@M02034:409:000000000-BFKT7:1:1111:11637:26468 1:N:0:28
AAAGTCGAGGTGCCTAAAGTGGCAACCCAGACTGTGACGAGTGTTGGTGGTGTAGAGCTTCCTGTAGCCGCATGGCGTTCGTACTTAAATATGGAACTAACCATTCCAATTTTCGCTGTCTCTTATACACATCTCCGAGCCCACGAGACT
+
CCCCCFCCCCABGGGGGGGGGGGHHHHGGHHGHHHHHHEGGEGHHHHFFGEFFFHFHHHHHHHGADGFHGGCGGHHGGGGGGGHHHHHHHGHHHEFFHFHHHFHHHHGHHHHHHGGGGFGHGHHHHFHEGFGCF3GFCG/DEGFGGGGDF
@M02034:409:000000000-BFKT7:1:1111:16518:26495 1:N:0:28
AAAGTCGAGGTGCCTAAAGTGGCAACCCAGACTTGGAGTGAGGTTGGTGGTGTAGAGCTTCCTGTAGCCGCATGGCGTTCGTACTTAAATATGGAACTAACCATTCCAATTTTCGCTGTCTCTTATACACATCTCCGAGCCCACGAGACT
+
AAAA>DABBB>>GGGFFGFFFFFHHHHGGGHGHHHHHHFGGFGBGHGEFEBFBEFFHFGHHHHGBGFFGEEFGFFGFBEFFBGEHHHFHHGGEFEDGFFGHHFHEHHFHFHHHHGGGE?FFDHHHHHHGGDFGHHHDCGFGGHGCCCE??
@M02034:409:000000000-BFKT7:1:1111:12708:26503 1:N:0:28
AAAGTCGAGGTGCCTAAAGTGGCAACCCAGACTGGGTTGGGGGTTGGTGGTGTAGAGCTTCCTGTAGCCGCATGGCGTTCGTACTTAAATATGGAACTAACCATTCCAATTTTCGCTGTCTCTTATACACATCTCCGAGCCCACGAGACT
+
BBCBAFBABBBBGGGGGFFGGGGHHGHGGHHGH3FD3BEEGGGA0EEFC1AFGFHGHHGGFHHEGGHFHGGFGEHH?EGGG/FGHFHHFFHGHGB3BBEGGFFHHHHFBGGGHGGGGADGHHHHHHFHGGHGHHGFE@/ACFHGCCCGDH
@M02034:409:000000000-BFKT7:1:1111:9169:26519 1:N:0:28
AAAGTCGAGGTGCCTAAAGTGGCAACCCAGACTTTGGGTTCTGTTGGTGGTGTAGAGCTTCCTGTAGCCGCATGGCGTTCGTACTTAAATATGGAACTAACCATTCCAATTTTCGCTGTCTCTTATACACATCTCCGAGCCCACGAGA
+
BBBBAFBBCCBCGGGGGGGFGGGGHHHGGHGGH5AB32B223DDEFGEGGGGGHH5FGHHDFGFGFFFHGCEGGHFFEGGGG2FFFHFGHBGHB3@GHHGFHFGHGHBFGFHFHFDGGE34FGFFFHHFGFFHHHFDCCC//FA@</<
@M02034:409:000000000-BFKT7:1:1111:18546:26520 1:N:0:28
AAAGTCGAGGTGCCTAAAGTGGCAACCCAGACTGCTGAGAAGGTTGGTGGTGTAGAGCTTCCTGTAGCCGCATGGCGTTCGTACTTAAATATGGAACTAACCATTCAATTTTCGCTGTCTCTTATACACATCTCCGAGCCCACGAGACTC
+
AAAA>DAADD>>FGFGGGFGGCFHHGHGFEHGHHHHHHGHGFGBGHGEFGBFBGFHHHHHHHHGFGFHHGGGGGHHG>EFGEHHHHGGHGGHFFBGHHHHHHHHHHEBFGHHHGFF??BGH4FHHHHHHHFHFFGDB@CGGHGCCGGE1F
@M02034:409:000000000-BFKT7:1:1111:12711:26521 1:N:0:28
AAAGTCGAGGTGCCTAAAGTGGCAACCCAGACTGGGTTGGGGGTTGGTGGTGTAGAGCTTCCTGTAGCCGCATGGCGTTCGTACTTAAATATGGAACTAACCATTCCAATTTTCGCTGTCTCTTATACACATCTCCGAGCCCACGAGACT
+
BBCBBFCBCBABGGGGGGGFGGGHHHHGGHGGHHHHBFEEGGGEGGGGFGEFGFHGFHHHHHHHGHGGHEGGGGHHGEGGGGHHHHHGHHHHHHGFHHGGHHEHHGHFHHHHHHGGGGEGHHHHHHFHFFHHHHHHGGGGGGHGGGGGGF
@M02034:409:000000000-BFKT7:1:1111:11213:26533 1:N:0:28
AAAGTCGAGGTGCCTAAAGTGGCAACCCAGACTGGGATTGCGGTTGGTGGTGTAGAGCTTCCTGTAGCCGCATGGCGTTCGTACTTAAATATGGAACTAACCATTCCAATTTTCGCTGTCTCTTATACACATCTCCGAGCCCACGAGACT
+
CCCCBFACBBBCGGGGGGDGGGGHHHHGGHHGHHGAGBGHHGGGGGGGEGEGFGHBFHFHGHHHHHGGGGGCGAG1FEFGGGBHEHHHHHHHHFFDHHGGHG3FGFHFHHHGHFFGGGFHHHHHHGFGFHHGEGHGGC@CDGHGG?/DFD
@M02034:409:000000000-BFKT7:1:1111:22207:26563 1:N:0:28
AAAGTCGAGGTGCCTAAAGTGGCAACCCAGACTACGGGGGGGGTTGGTGGTGTAGAGCTTCCTGTAGCCGCATGGCGTTCGT
+
AACCCFCCDCBCGGGGGGGGGGGHHHHGGHHGHHGEEG2EGCFF-:B.:ADF:0BBFBFF0BFF:0B0BDF;DDF.@ABFDA
@M02034:409:000000000-BFKT7:1:1111:20682:26565 1:N:0:28
AAAGTCGAGGTGCCTAAAGTGGCAACCCAGACTGGGCATGGGGTTGGTGGTGTAGAGCTTCCTGTAGCCGCATGGCGTTCGTACTTAAATATGGAACTAACCATTCCAATTTTCGCTGTCTCTTATACACATCTCCGAGCCCACGAGACT
+
ABBBAFBBDBAAGGGGGGGGGGGHHHHGGHHGHHHHHHHHHGEGGGGFGGEFGFHHHHHHFHGFGHHGHGGGGGHCEEEFGFHHFHHFHHFHHHDGHHHGGHHGHHFFGGGGHHGFGGGGGHGHHHHHHHGGHHGHG/B@DGHGGGGEFG
@M02034:409:000000000-BFKT7:1:1111:7744:26569 1:N:0:28
AAAGTCGAGGTGCCTAAAGTGGCAACCCAGACTTC
+
>>>>>B>>>>AAGGGGGGGGGCFFGHHGGGGFHG5
@M02034:409:000000000-BFKT7:1:1111:14148:26587 1:N:0:28
AAAGTCGAGGTGCCTAAAGTGGCTGTGCGGTCTGTTGGTGGTGTAGAGCTTCCTGTAGCCGCATGGCGTTCGTACTTAAATATGGAACTAACCATTCCAATTTTCGCTGTCTCTTATACACATCTCCGAGCCCACGAGACTCCTGAGCA
+
AAAAAFAAD@>>FGCFGGFBGFGHG4BGFCAEGHGHHHEFEEEGFHHGHHHHHHFBGGHHGGGGGGGFEFGEEGGHHHGFHGEHHGFGFHGHHHHHHHFHHHHHHGGGGEGHHHHGFHHFHFHHHHHGGCCGGHGBFCGA1GHHFHFHH
@M02034:409:000000000-BFKT7:1:1111:22096:26593 1:N:0:28
AAAGTCGAGGTGCCTAAAGTGGCAACCCAGACTGGGTGTGGGGTTGGTGGTGTAGAGCTTCCTGTAGCCGCATGGCGTTCGTACTTAAATATGGAACTAACCATTCCAATTTTCGCTGTCTCTATACACATCTCCGAGCCCACGAGACTC
+
CBCCCFCCCCBCGGGGGGGGGGGHHHHGGHHGHHHGHGFGGGGGGGGGGGEFGHHHGHHHHHHHGHHHHGGGGGHHGGGGGGHHHHHFHHFHHHGFHHGGHHGHHHHHHHHHHHGGGGGHHHHHHHGHGHHHHHHGDFGGGHGGCGGGHG
@M02034:409:000000000-BFKT7:1:1111:10112:26595 1:N:0:28
AAAGTCGAGGTGCCTAAAGTGGCAACCCAGAATGTTGGTGGTGTAACGCTTCCTGTAGCCGCATGGCGTTCGTACTTAAATATGGAACTAACCATTCCAATTTTCGCTGTCTCTTATACACATCTCCGAGCCCACGAGACTCCTGAGCAT
+
AABBBFCCCCBCGGGGGGGGGGGHHHHGGHHFHHHGHHGGGGGHHHHGGGGGHHHHHHHHGGFEGHHGGGGGGBEGHHFHHHHHHHHHHGHHHHHHHHHHHHHHHGGGGGHHHHHHHHHFHGHHHHHGGGGGGHGG/CDGHHHHHHHHGF
@M02034:409:000000000-BFKT7:1:1111:19272:26598 1:N:0:28
AAAGTCGAGGTGCCTAAAGTGGCAACCCAGCCTATGAATAATGTTGGTGGTGTAGAGC
+
CCCCCFBCCCCCGGGGGGGGGGGHHHHGGH2BGFHF5FFDFGHHFHE222BF1AF5A5
@M02034:409:000000000-BFKT7:1:1111:14719:26604 1:N:0:28
AAAGTCGAGGTGCCTAAAGTGGCAACCCAGACTAAGCCGGGGGTTG
+
AAAA>DABBD>AGGGGGGGGFFFHHHHGGGHGHHG333A2EEEE0E
@M02034:409:000000000-BFKT7:1:1111:12385:26635 1:N:0:28
AAAGTCGAGGTGCCTAAAGTGGCAACCCAGACTAGTACGACGGTTGGTGGTGTAGAGCTTCCTGTAGCCGCATGGCGTTCGTACTTAAATATGGAACTAACCATTCCAATTTTCGCTGTCTCTTATACACATCTCCGAGCCCACGAGACT
+
CCCCCFCCCCAAGGGGGGGFGGGHFHHGGHGGHHHGHHEGGCEEFGGFFFAFGGHGHHHHHHHHGHHHHGEFGGHHEEEFEEHHHHGFHHDDGFBGFHGHHHHGDFFHHHHHHGEDFDFFFHHHHHEHFHHHHHHHGDG/<FHEF@DDGF
@M02034:409:000000000-BFKT7:1:1111:13959:26666 1:N:0:28
AAAGGCGAGGTGCCTAAAGTGGCAACCCAGACTCATACTTCGGGTGGTGGTGGAGAGCTTCCTGTAGCCGCATGGCGTTCGTACTTAAATATGGAACTAACCATTCCAATTATCGCTGAC
+
>3>>3>>AD22>BFGBFBDFADFCGEFGGHGFFBFHCGG5DFF2BEA1AAAF1AAGCHGEEF55B@E5EE/>E111EEEE1>EF/4FFG4?B?3?3FG3B3?3B?BB??BG4B?//??/?
@M02034:409:000000000-BFKT7:1:1111:13952:26682 1:N:0:28
AAAGTCGAGGTGCCTAAAGTGGCAACCCAGACTCATACTTCGGTTGGTGGTGTAGAGCTTCCTGTAGCCGCATGGCGTTCGTACTTAAATATGGAACTAACCATTCCAATTTTCGCTGTCTCTTATACACATCTCCGAGCCCACGAGACT
+
AABA>DABBB>>GGGGGFGGGFGHHGGGGGHGHHHHHHHHGGGFEGGEFGEFBFFFHHGHHHHHBEGHHGGGGGGHGAEGFEHHHHHHHHHGHFFFHHGFHHFHHHHHHHHGHHGGGG<FFHHHHHFGFHFCGHHHGGGGGGHGCGCGD?
@M02034:409:000000000-BFKT7:1:1111:22973:26693 1:N:0:28
AAAGTCGATGTGCCTAAAGTGGCAACCCAGACTCTTAGTACTGTTGGTGGTGTAGAGCTTCCTGTAGCCGCATGGCTTTCGTACTTAAATATGGAACTAACCATTCCAATTTTCGCTGTCTCTTATACACATCTCCG
+
3AAA3BAA35CF5FGFFABFGFFFEHHED4AFGCHHH5DFG55DDF222B2AFBF5AD3FGGG55F5FG1E0E1AB2BEHECGGHFH3@EDGB3F3BC3EFFBG3EG4@FFG4F>?E/>BFDGG4B4?4F3BGFDB?
@M02034:409:000000000-BFKT7:1:1111:18492:26712 1:N:0:28
AAAGTCGAGGTGCCTAAAGTGGCAACCCAGACTCATAATGGGGATGGTGGTGTAGAGCTTCCTGTAGCCGCATGGCGTTCGTACTTAAATATGGAAC
+
AAA11DAA?D>>1BEGFFFABBFFFGHGFGCFFCF1AADFHAE//AFBFEBBAAF2FF1FAGHE12A2BA/>EEFGE/>/?BB/FBDG1E22@B11B
@M02034:409:000000000-BFKT7:1:1111:20610:26724 1:N:0:28
AAAGTCGAGGTGCCTAAAGTGGCAACCCAGACTGTGATGGGGGTTGGTGGTGTAGAGCTTCCTGTAGCCGCATGGCGTTCGTACTTAAATATGGAACTAACCATTCCAATTTTCGCTGTCTCTTATACACATCTCCGAGCCCACGAGACT
+
AAAAAFAADDAA1GGGGGFFGG0EGGGGGHHCGCGFFGGHCE?AEEGGGGEFGHGFHHGHGHGGGGGHHGGEEGHHGGCEEEHHHHHGHHGHHHFDBF1C<CGHHBGB>GHHHHCGECCBBD2DGHDGEFFHFHH1<?C/CAG/@?@CCF
@M02034:409:000000000-BFKT7:1:1111:20592:26725 1:N:0:28
AAAGTCGAGGTGCCTAAAGTGGCAACCCAGACTGTGATGGGGGTTGGTGGTGTAGAGCTTCCTGTAGCCGCATGGCGTTCGTACTTAAATATGGAACTAACCATTCCAATTTTCGCTGTCTCTTATACACATCTCCGAGCCCACGAGACT
+
BBBABFBBBBAAGGGGGFGGGGGHHHHGGHHGHHHGHFFHHGGEGGGGGGGGHHHFHHHHGHHHHHHHHGGGGGHHGGGGGGHHHHHHFFHFHHDDGHHHGHFHHGGHHHHHHH?FGGFFHGHHHHHHDFGGHGF<E</@DGEGCG@?DG
@M02034:409:000000000-BFKT7:1:1111:17940:26740 1:N:0:28
AAAGTCGAGGTGCCTAAAGTGGCAACCCAGACTGTTGGTGGTGTAGAGCTTCCTGTAGCCGCATGGCGTTCGTACTTAAATATGGAACTAACCATTCCAATTTTCGCTGTCTCTTATACACATCTCCGAGCCCACGAGACTCCTGAGCA
+
>AAA3BAAD>>>FGGFGABBEFFHFGGGFEGGFGAGFHEFGDFEFDGHFEHGHGHFGHHHEGCGGHGGA>FEBFGFFGGFHGHHHGGEHEGGGDFHBDFFHHHHHG?EEGGBHFFHFHFFH3FG4GGGGGCGE/CB<<C/@<G1<FGFH
@M02034:409:000000000-BFKT7:1:1111:22253:26747 1:N:0:28
AAAGTCGAGGTGCCTAAAGTGGCAACCCAGACTAATACGAATGTTGGTGGTGTAGAGCTTCCTGTAGCCGCATGGCGTTCGTACTTAAATATGGAACTAACCATTCCAATTTTCGCTGTCTCTTATACACATCTCCGAGCCCACGAGACT
+
BCCBCFBCCCABGGGGGGGGGGGHHHHGGHHGHHHHHGHGHGHHHHHGGGFGHHHHHHHHHHHHHHHHHGGGGGHHGGGGGGHHHHHHHHHHHHHHGHHHHHGHHHHHHHHHHHGGGGGHHHHHHHHHGHFHHHHGGCCCGGHG?FGGGG
@M02034:409:000000000-BFKT7:1:1111:17044:26750 1:N:0:28
AAAGTCGAGGTGCCTAAAGTGGCAACCCAGACTAATCATCATGTTGGTGGTGTAGAGCTTCCTGTAGCCGCATGGCGTTCGTACTTAAATATGGAACTAACCATTCCAATTTTCGCTGTCTCTTATACACATCTCCGAGCCCACGAGAC
+
AAAAAFAADD>AFGGFEGFFFFFFHHFGGGHEHHHHHHHFHGHDGHHEFF2ABFFFHHBGHHHGBGFGHEGGGGGHGB>FEEGHHHHFHHGGGFEEGGHHHHHGBGFHHHHHFHGGGGEDDEFGHHFHHGHBGHHHGGGGCE<FCDCG?
@M02034:409:000000000-BFKT7:1:1111:17596:26756 1:N:0:28
AAAGTCGAGGTGCCTAAAGTGGCAACCCAGACTAATAATAAGGTTGGTGGTGTAGAGCTTCCTGTAGCCGCATGGCGTTCGTACTTAAATATGGAACTAACCATTCCAATTTTCGCTGTCTCTTATACACATCTCCGAGCCCACGAGACT
+
AABBAFABDD>>FGGGGGGGFFGHHHHGGFHGHHHHHHHEGFGDFHGFFFBFBEFFHHHGHHHGFFGGHGGGGGGHGBEGFEGHHHHFHHHHGFFFHGFFHHFHGHHFHGHHHHGGGE?GHFHHHGHFHHHHHHHHDCGFGGHGGGCGG<
@M02034:409:000000000-BFKT7:1:1111:17940:26760 1:N:0:28
AAAGTCGAGGTGCCTAAAGTGGCAACCCAGACTGTTGGTGGTGTAGAGCTTCCTGTAGCCGCATGGCGTTCGTACTTAAATATGGAACTAACCATTCCAATTTTCGCTGTCTCTTATACACATCTCCGAGCCCACGAGACTCCTGAGCA
+
AABBAFBBBB2>GGGGGGFBGFFGHHGGGHHGHHFHHHEFGEGGFHHHHGHHHHGGFHHHEEGGGGFEEEFEEHHHHHGGHGFGHFGHHHHHHHHHGHFGHHHHEF?EFEHGHHGGHHHFHGHHGHHGGFGGGEGBB@EA>GGHCFFGF
@M02034:409:000000000-BFKT7:1:1111:21340:26761 1:N:0:28
AAAGTCGAGGTGCCTAAAGTGGCAACCCAGACTCAGACTTCGGTTGGTGGTGTAGAGCTTCCTGTAGCCGCATGGCGTTCGTACTTAAATATGGAACTAACCATTCCAATTTTCGCTGTCTCTTATACACATCTCCGAGCCCACGAGACT
+
CCDDCFCCCCCCGGGGGGGGGGGHHHHGGHHGHHHHHHHHHGGFFGGGGGEFGHHHHHHHHHHHHHHHHGGGGGHHGGGGGGHHHHHHFHHHHHGHHHHHHHHHHHHHHHHHHHGGGGGHHHHHEHHHHHHHHHHHGFGGGGGGGGGFGH
@M02034:409:000000000-BFKT7:1:1111:7904:26765 1:N:0:28
AAAGTCGAGGTGCCTACAGTGGCAACCCAGACTGAGAAGAATGTTGGTGGTGTAGAGCTTCCTGTAGCCGCATGGCGTTCGTACTTAAATATGGAACTAACCATTCCAATTTTCGCTGTCTCTTAT
+
@AAAADAA1AA?BGGB1BF3GBFH1ECE0AAFCGCFFBG1AFGFHHGEFCAFAEE2A1FCDFGFFFHEEGCGEGFAEFGEEGBCGFF1DG2GHH1@FGHFHFBFGHHH2FGHH2ECEEGBBGHGEH
@M02034:409:000000000-BFKT7:1:1111:8613:26773 1:N:0:28
CCAGTCGAGGTGCCTAAAGTGGCAACCCAGACTAAGAATAATGTTGGTGGTGTAGAGCTTCCTGTAGCCGCATGGCGTTCGTACTTAAATATGGAACTAACCATTCCAATTTTCGCTGTCTCTTATACACATCTCCGAGCCCACGAGACT
+
AAABBFCCCCABGGGGGGGGGGGHHHGGGHHGHHHHGHHHHHHGHHHGFGEFGGHHHHHHHHHHHHHHHGGGFGHHGGGGGGHHHHHGHHHHHHHGHHHGHHHHHFHFHHHHHHGGGGGHHGHHGHGHHHHFFHHHGGFGGGHGD@FGGH
@M02034:409:000000000-BFKT7:1:1111:20318:26775 1:N:0:28
AAAGTCGAGGTGCCTAAAGTGGCAACCCAGACTAATAATAATGTTGGTGGTGTAGAGCTTCCTGTAGCCGCATGGCGTTCGTACTTAAATATGGAACTAACCATTCCAATTTTCGCTGTCTCTTATACACATCTCCGAGCCCACGAGACT
+
CCCCCFCCCCABGGGGGGGGGGGHHHHGGHHGHGGFFFHGDGGDGDHE22EAA3F5ABBF5FDGFFB5EEG0EEE1>1>FE?21BEGHGGHFF333FEFF313B??F4EGFHF4EEED<B4FF?4BF?GBG2BDGEB<CCDFHGCCCGAG
@M02034:409:000000000-BFKT7:1:1111:20386:26785 1:N:0:28
AAAGTCGAGGTGCCTAAAGTGGCAACCCAGACTGAGAATAATGTTGGTGGTGTAGAGCTTCCTGTAGCCGCATGGCGTTCGTACTTAAATATGGAACTAACCATTCCAATTTTCGCTGTCTCTTATACACATCTCCGAGCCCACGAGA
+
BBBAAFAADBAAGGGGGGGGGCAGGFGEFGEGHHHHHGFHGHHDGHHGGGAFGHHHHHHHHHHHGGGHHEEEEGHHG>EFEECGHHFHFHBGGFFFGHHBFFGHFHHHHHHHHHGGGGGBHHHHHHFHGGFHFHHHG/BDGGHGGCCA
@M02034:409:000000000-BFKT7:1:1111:11144:26787 1:N:0:28
AAAGTCGAGGTGCCTAAAGTGGCAACCCAGACTACTAATAATGTTGGTGGTGTAGAGCTTCCTGTAGCCGCATGGCGTTCGTACTTAAATATGGAACTAACCATTCCAATTTTCGCTGTCTCTTATACACATCTCCGAGCCCACGAGACT
+
BBBBBFABBBAAGGGGGGGGGGGHHHFGFHGGHHHHHHHGHHHHHHHEFGBFGEHFGFHHHHHFFFHHHGEEEEHEEEEFFEGHHHGFHHFHGF@BGGDHGHFHHGHDGHHHGFEEFE?BBBFGGFFFFFHHGGHBA/DGCFGGGCGAAF
@M02034:409:000000000-BFKT7:1:1111:14222:26805 1:N:0:28
AAAGTCGAGGTGCCTAAAGTGGCAACCCAGACTACGTCTGCGGTTGGTGGTGTAGAGCTTCCTGTAGCCGCATGGCGTTCGTACTTAAATATGGAACTAACCATTCCAATTTTCGCTGTCTCTTATACACATCTCCGAGCCCACGAGAC
+
AA?A3DAAD@2>4FGGFGFAFBFGFCGGFEHFGGFEAFGFCECAAE0AAE1BBFDDGHHHHHGH5@EGFEGEEFGHC1ECE?2CAGFDGGD4FB3BFGHFCCFHGGGE4GEFGHEGGA/?B333DGEFFGF2GHFGD/<@DEEGCCFFD
@M02034:409:000000000-BFKT7:1:1111:16149:26817 1:N:0:28
AAAGTCGAGGTGCCTAAAGTGGCAACCCAGACTAAGAATCAGGTTGGG
+
AABB>DAABB>>GGGGGGGFEFGHHHHGGHGGHHHH35B55BBF3B2A
@M02034:409:000000000-BFKT7:1:1111:10820:26820 1:N:0:28
AAAGTCGAGGTGCCTAAAGTGGCAACCCAGACTAAGAATAATGTTGGTGGTGTAGAGCTTCCTGTAGCCGCATGGCGTTCGTACTTAAATATGGAACTAACCATTCCAATTTTCGCTGTCTCTTATACACATCTCCGAGCCCACGAGACT
+
CCCCCFBCBBABGGGGGGGGGGGHHGHGGGHGHHGHHHHHGHHHHHHGFGAFFFHHHHHGBGHFGGHGHGGFGGHGEEGGEFHHHHHGHHHHHGDFGHHHHHHHHHHFHHHHHHGGGGGHHGHHHGGHFGGHGHHHCCGGGGHGFGGGGH
@M02034:409:000000000-BFKT7:1:1111:18857:26824 1:N:0:28
AAAGTCGAGGTGCCTAAAGTGGCAACCCAGACTGAGAAGAAGGTTGGTGGTGTAGAGCTTCCTGTAGCCGCATGGCGTTCGTACTTAAATATGGAACTAACCATTCCAATTTTCGCTGTCTCTTATACACATCTCCGAGCCCACGAGACT
+
CCCCCFBCCCABGGGGGGGGGGGHHHHGGHHGHHHHHHHHHHHHHHGGGGEFGHHHHHHHHHHHHHHHHGGGGGHHGGGGGGHHHHHGHHHHHHHHHHHHGHHHHHHHHHHHHHGGGGGHGHHHHHHHHHFHHHHHGDGGGGHGGGGGAB
@M02034:409:000000000-BFKT7:1:1111:20340:26832 1:N:0:28
AAAGTCGAGGTGCCTAAAGTGGCAACCCAGACTGGTGTGGGGGTTGGTGGTGTAGAGCTTCCTGTAGCCGCATGGCGTTCGTACTTAAATATGGAACTAACCATTCCAATTTTCGCTGTCTCTTATACACATCTCCGAGCCCACGAGACT
+
CCCCCFCCCCABGGGGGGGGGGGHHHHGGECCHHHHHAEEEGGGGEEAFDEFFEGFHHHGFFHGFDGGHGGEFGHFGGGGGGFEHHHHGHGHGDBFHHGGFHBGHFHDFGGHHG?DDDBGHHHFGBFHGGHGHHHDD<DGCGHGGFGGGD
@M02034:409:000000000-BFKT7:1:1111:18942:26853 1:N:0:28
AAAGTCGAGGTGCCTAAAGTGGCAACCCAGACTCTGAGTCAGGTTGGTGGTGTAGAGCTTCCTGTAGCCGCATGGCGTTCGTACTTAAATATGGAACTAACCATTCCAATTTTCGCTGTCTCTTATACACATCTCCGAGCCCACGAGACT
+
AAAAAFA1AD>A11FFGGFEGGFC10BAAFCFCGHHFGAGHHFHHGGBFGAFAFGFHGHHBCGGGGFGGEFEGGHFEEGFFE>FFGFB1FDBFH1FFGEG101GFGFFFFHHH2E/EFADFFGBGHHHHHFHHD>1C>>/>FG/BCCG?G
@M02034:409:000000000-BFKT7:1:1111:18924:26855 1:N:0:28
AAAGTCGAGGTGCCTAAAGTGGCAACCCAGACTCTGAGTCAGGTTGGGGGTGTAGAGCTTCCTGTAGC
+
CCCCCFCCCCCCGGGGGGGGGGGHHHHGGHHGHFH555F5ADB5FGA2A0FA03D5D53@5B5@F555
@M02034:409:000000000-BFKT7:1:1111:10268:26857 1:N:0:28
AAAGTCGAGGTGCCTAAAGTGGCAACCCAGACTGATCGGCATGTTGGTGGTGTAGAGCTTCCTGTAGCCGCATGGCGTTCGTACTTAAATATGGAACTAACCATTCCAATTTTCGCTGTCTCTTATACACATCTCCGAGCCCACGAGACT
+
BBBBBFBCCBBCGGGGGGGGGGGGHHHGGHHGHFHHHGDEGFHHHHHGGGFGHHHHHHHHHHHHHHHHHGGGGGHHGGGGGGHHHHHGHHHHHHHFFHGHFHGHHHHHHHHHHHGGGGGHFGHHHHFHFHHHHHHHGGGGGGHGGFGGCG
@M02034:409:000000000-BFKT7:1:1111:13600:26858 1:N:0:28
AAAGTCGAGGTGCCTAAAGTGGCAACCCAGACTGATAAGCATGTTGGTGGTGTAGAGCTTCCTGTAGCCGCATGGCGTTCGTACTTAAATATGGAACTAACCATTCCAATTTTCGCTGTCTCTTATACACATCTCCGAGCCCACGAGACT
+
AABA>DAABB2>FGGGGGGGGFGHHHFEFHGGHHHHHHGAGHHGHHHEFEAABFFFGFGHHHHFBDEFFEFEGEFFE?EFEBEEGHHFFHFF@FBDFCDFGGFHGHFFHHHGHHEEFF?FFGHHFFFGDGGEGHHFDCDCCGHGFGFGD?
@M02034:409:000000000-BFKT7:1:1111:16645:26862 1:N:0:28
AAAGTCGAGGTGCCTAAAGTGGCAACCCAGACTGGGACTAAGGTTGGTGGTGTAGAGCTTCCTGTAGCCGCATGGCG
+
BBBAAFABBD>>FGGGGGGEGFGHHHHGGHGGHCAGA2B3AFCG3G22AEB113A5BA3AAFBF5A5ABEE0E?11>
@M02034:409:000000000-BFKT7:1:1111:23299:26867 1:N:0:28
AAAGTCGAGGTGCCTAAAGTGGCAACCCAGACTAAGAAGGATGTTGGTGGTGTAGAGCTTCCTGTAGCCGCATGGCGTTCGTACTTAAATATGGAACTAACCATTCCAATTTTCGCTGTCTCTTATACACATCTCCGAGCCCACGAGACT
+
AB@ABFBBBBABFGGGGGGGDGDCFDFEFGHGHH3FHGHAGHFHHHHEFGEFFGH5EFGHHFHHHEHHHFAEAEHAEGEFGGFGEDFB3B@FH33FFHHGHH3FFGHDEGFHHHGDGDEGGGHGHHBEF1BGHHHFECCGGGAFD??/DF
@M02034:409:000000000-BFKT7:1:1111:19702:26872 1:N:0:28
AAAGTCGAGGTGCCTAAAGTGGCAACCCAGACTCAGGCTGCTGTTGGTGGTGTAGAGCTTCCTGTAGCCGCATGGCGTTCGTACTTAAATATGGAACTAACCATTCCAATTTTCGCTGTCTCTTATACACATCTCCGAGCCCACGAGAC
+
BCCCBFCCCCBCGGGGGGGGGGGHHHHGGHHGHF333BG22AFGHHHGGGGFHHHHHHHHHHHHHHHHHGGGGGHHGFGGGGHHHHHHHHHHHHHHHHHHHHHHHHHHGHHHHHGGGGGHHHHHHHHHHGGHHHHFGCGGGGHGGGGGG
@M02034:409:000000000-BFKT7:1:1111:8597:26874 1:N:0:28
CCCTTCGAGGTGCCTAAAGTGGCAACCCAGACTCGTAGTGATGTTGGTGGTGTAGAGCTTCCTGTAGCCGCATGGCGTTCGTACTTAAATATGGAACTAACCATTCCAATTTTCGCTGTCTCTTATACACATCTCCGAGCCCACGAGACT
+
AAA>AFBBFBABGGGGGGGGGGGHHHHGGHGGHHGHGGFHHHHHHHHGGGEFGHHHGHHHHHHHHHHHHGGFGGHHGFGGFFGHGHHGHHFHHHGGHHGFHHHHHHHGHHHHHHGGGGGHHHHHFHFHHHHHHHGGGGCGGGHGGGGGGH
@M02034:409:000000000-BFKT7:1:1111:7875:26875 1:N:0:28
AAAGTCGAGGTGCCTAAAGTGGCAACCCAGACTTCTACTAGTGTTGGTGGTGTAGAGCTTCCTGTAGCCGCATGGCGTTCGTACTTAAATATGGAACTAACCATTCCAATTTTCGCTGTCTCTTATACACATCTCCGAGCCCACGAGACT
+
BB@BADABBBAAGGGGGGCGFGGHGGGGGHGGHHGFHHHGGGFAGHAACEEFEEFFFGHFEGGFF5FEHGC?FAAHCEGFDFHHAFGFFHGGHGEBHHFEGGGFGGFHFGFHGHCCA/?FGHHHGHEGGFEBFGGGF/B?CEEE?@?DDB
@M02034:409:000000000-BFKT7:1:1111:23322:26879 1:N:0:28
AAAGTCGAGGTGCCTAAAGTGGCAACCCAGACTAAGAAGGATGTTGGTGGTGTAGAGCTTCCTGTAGCCGCATGGCGTTCGTACTTAAATATGGAACTAACCATTCCAATTTTCGCTGTCTCTTATACACATCTCCGAGCCCACGAGAC
+
BBBBBFABBBABGGGGGGGGGGGGHHHGGHHGHHBGHHHHFGHHH5FEFFEFHHHFGHHHHHHHGGHHHGGEGGHFFGGGGFBGGHHFHHGFHHFGHHFGHHFGHHGHHHHHHHGGGGGHHHHHHHFHFFFHHHGFDGGGGGHGGGGGG
@M02034:409:000000000-BFKT7:1:1111:22710:26881 1:N:0:28
AAAGTCGAGGTGCCTAAAGTGGCAACCCAGACTGATAAGAATGTTGGTGGTGTAGAGCTTCCTGTAGCCGCATGGCGTTCGTACTTAAATATGGAACTAACCATTCCAATTTTCGCTGTCTCTTATACACATCTCCGAGCCCACGAGACT
+
AAAAAFA?DBAAFGGGGGGFGF2AGDFDAEFGHHFGDDADEGDHHBCAFA2BGF5AGBGGHHGFGHHEHGCC?EHHE>EFF>CA?GF3GGDBGE3FGHGFHGHHGHHBHHFGHDEGEEEGGHHFGGHGGFHHHGHHG?@CCFHGGGG/AF
@M02034:409:000000000-BFKT7:1:1111:19934:26881 1:N:0:28
AAAGTCGAGGTGCCTAAAGTGGCAACCCAGACTTGTATGACGGTTGGTGGTGTAGAGCTTCCTGTAGCCGCATGGCGTTCGTACTTAAATATGGAACTAACCATTCCAATTTTCGCTGTCTCTTATACACATCTCCGAGCCCACGAGACT
+
CCCCCFBCCCBCGGGGGGGGGGGHHHHGGHHGHHHHFDHHFGGGGGGGFEGFFFHFFGHHHHHGEGHGGGGEEGGAEFGGGGEHHHHHHHHHGE33FGHHFF3FHFGFHHHHHF?GGGEHHHGDDGFFHFGHHHHEGC@FCGEFCGDA?D
@M02034:409:000000000-BFKT7:1:1111:9404:26884 1:N:0:28
AAAGTCGAGGTGCCTAAAGTGGCAACCCAGACTAATAATTCTGTTGGTGGTGTAGAGCTTCCTGTAGCCGCATGGCGTTCGTACTTAAATATGGAACTAACCATTCCAATTTTCGCTGTCTCTTATACACATCTCCGAGCCCACGAGACT
+
CCBCCFCCCCCCGGGGGGGGGGGHHHHGGHEGHHHHHHHHHHHHHHGFGGEFGHHHHHHHHHHHFGHHHGGGGGHHGGGGGGHHHHGFHHHHHHGHGHHHHHHHHHHGFHHHHHGDGGGFHHHHHHGGHHHHCGFFGCGFGGHGGGGGGH
@M02034:409:000000000-BFKT7:1:1111:12089:26888 1:N:0:28
AAAGTCGAGGTGCCTAAAGTGGCAACCCAGACTAAGGATACTGTTGGTGGTGTAGAGCTTCCTGTAGCCGCATGGCGTTCGTACTTAAATATGGAACTAACCATTCCAATTTTCGCTGTCTCTTATACACATCTCCGAGCCCACGAGAC
+
?AAAAF?ADB>AAGGGGFGGGGGGHHHDFHGGH3BGBDGGGGHHHHHEFFBAG3BFGFGHGGHH5BFGGFGEEGFFEGEGGE2GFEFFHHHHHEBFGHHHGHHHHHH4FGHHHF@EGEEGDBGFFFFGF1F1FDHE//<CGGEFGGGDD
@M02034:409:000000000-BFKT7:1:1111:15462:26889 1:N:0:28
AAAGTCGAGGTGCCTAAAGTGGCAACCCAGACTAATAATAATGTTGGTGGTGTAGAGCTTCCTGTAGCCGCATGGCGTTCGTACTTAAATATGGAACTAACCATTCCAATTTTCGCTGTCTCTTATACACATCTCCGAGCCCACGAGAC
+
AABB>FABBD>AGGGGGGFFGFGFHHHGGHHGHHHHHHHHHHGHHHHFFGBFBFGGGHHHHHHHFGGHHGGGGGGGGEEGGEGHHHHHHHHGGHFHFFHGHHGHFHHHHHHHHHGGGGEGHHHHGHHHHHHGHHHHFCCCGGHGCB@D?
@M02034:409:000000000-BFKT7:1:1111:12607:26894 1:N:0:28
AAAGTCGAGGTGCCTAAAGTGGCAACCCAGACTATTACGAGTGTTGGTGGTGTAGAGCTTCCTGTAGCCGCATGGCGTTCGTACTTAAATATGGTACTAACCATTCCAATTTTCGCTGTCTCTTATACACATCTCCGAGCCCACGAGACT
+
A3AABFBBBBABGGGGGGGGGGGHHHHGGHHGHFGGAFF2EEGHHAEAB1EAF3F5B5BF5BEGBBFBEEG0EEF1E1>FE>2FAGGF3GHFDB4BFDGHFABGGBH44FDHF4E?FEEE44B?4DEDGBHFHHHEA/CG@EC/</C</?
@M02034:409:000000000-BFKT7:1:1111:19325:26901 1:N:0:28
AAAGTCGAGGTGCCTAAAGTGGCAACCCAGACTGGGCAGGGGGTTGGTGGTGTAGAGCTTCCTGTAGCCGCATGGCGTTCGTACTTAAATATGGAACTAACCATTCCAATTTTCGCTGTCTCTTATACACATCTCCGAGCCCACGAGACT
+
BBBCBFCCCBBBGGGGGGGFGGGGGHHGGHGGHHHGGHGGGGGEGGGGGGFFFGHHGHHHFHHHGFHHHGGGGGHHGGGGGGHHHHHHHHHHHHFBGHGHHHHHHHHGFGHHHHGGGGCFFGHHHHHHHGGHHGHHGCGGGGHGCDGGGG
@M02034:409:000000000-BFKT7:1:1111:14055:26907 1:N:0:28
AAAGTCGAGGTGCCTAAAGTGGCAACCCAGACTAATAATAAGGTTGGTGGTGTAGAGCTTCCTGTAGCCGCATGGCGTTCGTACTTAAATATGGAACTAACCATTCCAATTTTCGCTGTCTCTTATACACATCTCCGAGCCCACGAGACT
+
ABBB>DABBB>AGGGGGGFFGFGHHHHGGHHGHHBGBEEDDGHGGHGGEGEEBGHFEHGGFGHGBFGFFGGGGGFGGEEFF?GFHHHHGGHFFEBFHGFFGGBGFFFHHHHHGHGGGFEEBDEFHHHHHHHHHHHHFCCFGGHGGGF//?
@M02034:409:000000000-BFKT7:1:1111:15709:26919 1:N:0:28
AAAGTCGAGGTGCCTAAAGTGGCAACCCAGACTACTCCGCAGGTTGGTGGTGTAGAGCTTCCTGTAGCCGCATGGCGTTCGTACTTAAATATGGAACTAACCATTCCAATTTTCGCTGTCTCTTATACACATCTCCGAGCCCACGAGACT
+
AABA>DAAD@2>FGGGFGFBGFGHHHHGGHHGHHGHHGGFAEGBGHGEFE1ABFFGHFFBHHEGBEEFGEEGGFGHGBEGFECEHHFHFHFEFGBGCCGHHHHHFHHHHHHFHEGGGGCFBDGHHHHHFHFB2DF2C/DF?FGFGGCC.<
@M02034:409:000000000-BFKT7:1:1111:11625:26922 1:N:0:28
AAAGTCGAGGTGCCTAAAGTGGCAACCCAGACTCCGAATCCGGTTGGTGGTGTAGAGCTTCCTGTAGCCGCATGGCGTTCGTACTTAAATATGGAACTAACCATTCCAATTTTCGCTGTCTCTTATACACATCTCCGAGCCCACGAGACT
+
BBBBBFBBBBAAGGGGGGGGGGGHHHHGGHGGHHHGEEGGFEFEGGGFFGAFGHHEGFFHDHGGFDFEGEGGGGHCE>/1EEHEGHHHHHFGGGBBGFHHGHFHGGHEFHHHHHGGGGFFHHGHHHBFDHHHHFHHGGFGGEEGG/CFCF
@M02034:409:000000000-BFKT7:1:1111:13672:26922 1:N:0:28
AAAGTCGAGGTGCCTAAAGTGGCAACCCAGACTGCGGGGGGTGTTGGTGGTGTAGAGCTTCCTGTAGCCGCATGGCGTTCGTACTTAAATATGGAACTAACCATTCCAATTTTCGCTGTCTCTTATACACATCTCCG
+
>3AA3BAAD2AAGG5FEGGFBEFGHHGGGFGGEGHGGGGGG/<><?C.<A<<<<GFHHHHHHHD==DGHGG@DAFFC.AFDC/AEGF0CBFBF090CBBFFFFG0;FFGGGGGGGGGB?BFFFFFFFBFFF/BF/99
@M02034:409:000000000-BFKT7:1:1111:19655:26925 1:N:0:28
AAAGTCGAGGTGCCTAAAGTGGCAACCCAGAAGGTTGGTGGTGTAAAGCTTCCTGTAGCCGCATGGCGTTCGTACTTAAATATGGAACTAACCATTCCAATTTTCGCTGTCTCTTATACACATCTCCGAGCCCACGAGACGC
+
CCCCCFCCCCBCGGGGGGGGGGGHHHHGGHH33A33BEEDE2FHG5FGHHHHHHHHHHHHGGGGGHHGEGGGGHHGHHHHHHHHHGHHHHHHHHHHHHHHHHHHHGGGGGHHHHHHHHHFHHHHHHHGGGGGGGGGCGGG/<
@M02034:409:000000000-BFKT7:1:1111:11453:26932 1:N:0:28
AAAGTCGAGGTGCCTAAAGTGGCAACCCAGACTAATACGAATGTTGGTGGTGTAGAGCTTCCTGTAGCCGCATGGCGTTCGTACTTAAATATGGAACTAACCATTCCAATTTTCGCTGTCTCTTATACACATCTCCGAGCCCACGAGAC
+
CCCCBFCCBBAAGGGGGGGGGGGHHHHGGHHGHHHHHHHGHHHHHHHGFGEFFGHHGHHHHHHHGHHHHGGGGGHHGGGGGGGHHHHGHHGHHGFHHHHGHHFHHHHFHHHHHHGGGGGHHHHHHHGHFHGHGHFGGGGGGGHGGFDFE
@M02034:409:000000000-BFKT7:1:1111:22534:26939 1:N:0:28
AAAGTCGAGGTGCCTAAAGTGGCAACCCAGACTAGGTGTGAGGTTGGTGGTGTAGAGCTTCCTGTAGCCGCATGGCGTTCGTACTTAAATATGGAACTAACCATTCCAATTTTCGCTGTCTCTTATACACATCTCCGAGCCCACGAGACT
+
CCCCCFCCCDCCGGGGGGGGGGGHHHHGGHHGH3FC5B32DGHHHHGGGGGFGHHHHHHHHHHHHHHHHGGGGGHHGGGGGGHGHHHHHHHHHHHGGHGHHHGHHHHGHHHHHHGGGGFHHHHHHHHHGHHHHHHHGGGGGGHGGGG?DF
@M02034:409:000000000-BFKT7:1:1111:13676:26943 1:N:0:28
AAAGTCGAGGTGCCTAAAGTGGCAACCCAGACTGCGGGGGGTGTTGGTGGTGTAGAGCTTCCTGTAGCCGCATGGCG
+
>AAA3DAAD@2>BFFGGGDAFDFHGHHGGFH23BBEEGGGG>A@DGH.<<.<<<F>=<>F1<0=0<<0<CC<DA..;
@M02034:409:000000000-BFKT7:1:1111:19621:26954 1:N:0:28
AAAGTCGAGGTGCCTAACGTGGCAACCCAGACTGAGAAGAATGTTGGTGTTGTAGAGCTTCCTGTAGCCGC
+
>>A11B>1>>11BFGFG1A0AFEHGEGEFFHAB1C1DGG1AFDFDGA/A/BFEFDF11FA1F1AED221AE
@M02034:409:000000000-BFKT7:1:1111:9995:26960 1:N:0:28
AAAGTCGAGGTGCCTAAAGTGGCAACCCAGACTGTTTTGGGTGTTGGTGGTGTAGAGCTTCCTGTAGCCGCATGGCGTTCGTACTTAAATATGGAACTAACCATTCCAATTTTCGCTGTCTCTTATACACATCTCCGAGCCCACGAGACT
+
BBBBBFBBBBBBGGGGGBGGGGGHHHHGGHGGHHHHHHHGGGGGGGHGFGEFGHHHHHHHHHHHHGHHHGEEGEHHGGGEGGHHHHDGGGBHHFBGGGFGHHHHHHGHGHHHHFGEGGGFHFHHHHFHFFHGBGGGGGG?DEHFGGC/CH
@M02034:409:000000000-BFKT7:1:1111:9330:26960 1:N:0:28
AAAGTCGAGGTGCCTAAAGTGGCAACCCAGACTGGTTCGGGGGTTGGTGGTGTAGAGCTTCCTGTAGCCGCATGGCGTTCGTACTTAAATATGGAACTAACCATTCCAATTTTCGCTGTCTCTTATACACATCTCCGAGCCCACGAGACT
+
AABBBFBBBBABGGGGGDFGGGGHHHHGFA2FFHHBFGGGGGGGGGGFFGFFGGGFHFFGFGHHGGFGFFGEEEGCEEGCEEFHHGGFHFFFGG?FCBFGHCFBGGFBFGGHHDDGGDAGHGHHFGDFGFHHHHH1<-CDCE<C@?@CDH
@M02034:409:000000000-BFKT7:1:1111:20098:26968 1:N:0:28
AAAGTCGAGGTGCCTAAAGTGGCAACCCAGACTACTAATTCGGTTGGTGGTGTAGAGCTTCCTGTAGCCGCATGGCGTTCGTACTTAAATATGGAACTAACCATTCCAATTTTCGCTGTCTCTTATACACATCTCCG
+
BBBCBFCCCCABGGGGGGGGGGGHHHHGGHHGHGFGFFHHHFHFGGCE1?ECA3FAEDDEAGHGGFBFEEGEFEF1>?>FFEECGGHHFHG4FF33FBFH303B3?GBFGGHH4EDFGAG4FFF3?FGFGHEHHG2C
@M02034:409:000000000-BFKT7:1:1111:19626:26976 1:N:0:28
AAAGTCGAGGTGCCTAAAGTGGCAACCCAGACTGAGAAGAATGTTGGTGGTGTAGAGCTTCCTGTAGCCGCATGGCGTTCGTACTTAAATATGGAACTAACCATTCCAATTTTCGCTGTCTCTTATACACATCTCCGAGCCCACGAGACT
+
BCCCBFCCDCBCGGGGGGGGGGGHHHHGGHHGHHHHHHHHHHHHHHHGGGFFGHHHHHHHHHHHHHHHHGGGGGHFGEEGFFGHHHHHHHHHHHFDHHGHHHHHHHHGHHHHHGGGGGGHHHHHHHHHGHGHGHHHGFGGGGHGGGGFGH
@M02034:409:000000000-BFKT7:1:1111:19580:26982 1:N:0:28
AAAGTCGAGGTGCCTAAAGTGGCAACCCAGACTGATATGAAGGTTGGTGGTGTAGAGCTTCCTGTAGCCGCATGGCGTTCGTACTTAAATATGGAACTAACCATTCCAATTTTCGCTGTCTCTTATACACATCTCCGAGCCCACGAGACT
+
ABCCAFBCCCBBGGGGGGGGGGGFHHHGGHHGHHGHHHHHHHHHHHGGGGEFGHHHHHHHHHHHHHHHHGGGGGHHGGGGGGHHHHHHHHGHHHGHGHGHHHGHHHHGHHHHHHGGGGGHHHHHHHGHGHFFHHHBFCFGGGHGGGGGGH
@M02034:409:000000000-BFKT7:1:1111:18534:26995 1:N:0:28
AAAGTCGAGGTGCCTAAAGTGGCAACCCAGACTAATAATAATGTTGGTGGTGTAGAGCTTCCTGTAGCCGCATGGCGTTCGTACTTAAATATGGAACTAACCATTCCAATTTTCGCTGTCTCTTATACACATCTCCGAGCCCACGAGACT
+
AAA@>FAADD>>BFGGGGGFGCFFHEGGGDGFHHFHFGGFHHFEGHGBFEAAAAEBGF3GHFHFBEDDFEEAEEF?EB>FEBCGHHGFHGFGFBBDGFGGGHFHFHHBFGGHHFEEFA?BD4GHFFHFFFGFHHHHA?C@BFGEDFCF??
@M02034:409:000000000-BFKT7:1:1111:18242:26999 1:N:0:28
AAAGTCGAGGTGCCTAAAGTGGCAACCCAGACTAATAGTACGGTTGGTGGTGTAGAGCTTCCTGTAGCCGCATGGCGTTCGTACTTAAATATGGAACTAACCATTCCAATTTTCGCTGTCTCTTATACACATCTCCGAGCCCACGAGACT
+
AABA>FAADD2>GGGGGGFBGCGHHHHGGGHGGFHEEGDBDEEGFGGEFEBAAEFFFHHHHHHHAFEFGGGFGGFFFBEEFEGHHHFFHHFFBDBGE@EFFG3GEGHDHHHGHHGGGEEGGBHHHHGHHHDGFHHHDCCCFEGFCCCE/?
@M02034:409:000000000-BFKT7:1:1111:11708:27003 1:N:0:28
AAAGTCGAGGTGCCTAAAGTGGCAACCCAGACTTTTGAGAGGGTTGGTGGTGTAGAGCTTCCTGTAGCCGCATGGCGTTCGTACTTAAATATGGAACTAACCATTCCAATTTTCGCTGTCTCTTATACACATCTCCGAGCCCACGAGAC
+
AABBABAABBA?GGGGGG4FGGGFGHHEEGHDHHFFFCFGH?EAFFGGFGEGHHHHHHHHHHHHGHHHHGGGGG1GGGGFGFHHHHHGHHFHHHEEFHHHHHEHHHHFHHHHHHGGGGEFHHHHGHGHHHHGHHHHGGFGCGHG/@<ED
@M02034:409:000000000-BFKT7:1:1111:19359:27008 1:N:0:28
AAAGTCGAGGTGCCTAAAGTGGCAACCCAGACTCAGAATAATGTTGGTGGTGTAGAGCTTCCTGTAGCCGCATGGCGTTCGTACTTAAATATGGAACTAACCATTCCAATTTTCGCTTCTCTTAACACATCTCCGAGCCCACGAGACTCC
+
AABBBFABDD>AGGGGGGGDGGGFGEGGGHHGHHHHHGHHCFGGFHHGFEEFE3DGGHHHDGHFHEGHHEEEEGHFEEEEEEFHHHGGFHBGHHBDEGBEFFHFHHHHFFGHHHGGDHEHFGFHHHBFEGFFGFD/CGGEHGGCCFGHBG
@M02034:409:000000000-BFKT7:1:1111:10675:27015 1:N:0:28
AAAGTCGAGGTGCCTAAAGTGGCAACCCAGACTCCTTCTGCGGTTGGTGGTGTAGAGCTTCCTGTAGCCGCATGGCGTTCGTACTTAAATATGGAACTAACCATTCCAATTTTCGCTGTCTCTTATACACATCTCCGAGCCCACGAGACT
+
BBBBBFCCCCABGGGGGGGGGGGHHGHGGHHGHGHGGHHHHGGFGGGEFGEFGFHHHHHHHHHHHHHHHGGGGGHHGGGGGGHHHHHGHHHHHGHHHHGGHHHHGHHHHHHHHGGGGGGHHHHHHHHHHHHHHGHGGGGGGGHGGCGGGH
@M02034:409:000000000-BFKT7:1:1111:16504:27018 1:N:0:28
AAAGTCGAGGTGCCTAAAGTGGCAACCCAGACTGGGTGTGGGGTTGGTGGTGTAGAGCTTCCTGTAGCCGCATGGCGTTCGTACTTAAATATGGAACTAACCATTCCAATTTTCGCTGTCTCTTATACACATCTCCGAGCCCACGAGACT
+
AABB>FABBD>AGGGGFGFFFFFHHGHGGGHGHHGHABAAEEG1EEGEFEBABEFFGHGHHHHGBFFGHEFGGGHHF>EFEEFFHHHFHHFEFFFDGGFFGHFHFFGFGGFHFHFGGD?FFFHHHHFDGHFBCGHHDCGCCFF=CDCGD>
@M02034:409:000000000-BFKT7:1:1111:21055:27019 1:N:0:28
AAAGTCGAGGTGCCTAAAGTGGCAACCCAGACTACGACGAATGTTGGTGGTGTAGAGCTTCCTGTAGCCGCATGGCGTTCGTACTTAAATATGGAACTAACCATTCCAATTTTCGCTGTCTCTTATACACATCTCCG
+
ABBBBF?ADDBBFGGGGGGEGFGHHEFDGHCFGGGADAAGFGCDFBCEEEEFFDHBGFHHHHHHHFGEF?EGGGHGGGGGGGHHHHGGHGFHGDEGHHFCFFGHFGFHFHHHHHEEGD?BGFHHFFFGDCDHFGG2?
@M02034:409:000000000-BFKT7:1:1111:15163:27020 1:N:0:28
AAAGTCGAGGTGCCTAAAGTGGCAACCCAGACTAATAAGAATGTTGGTGGTGTAGAGCTTCCTGTAGCCGCATGGCGTTCGTACTTAAATATGGAACTAACCATTCCAATTTTCGCTGTCTCTTATACACATCTCCGAGCCCACGAGACT
+
AABA3BAADD>>GGGFGGGDFFFHHHGGGDHGHHHHHHHGFHHGHHHEFGEFBFFHFHFHHHHHFGHHHGGGGGGHGEEGGEGHHHFHGHGGHHFFHEHFHHGHHHHFHHHGHHGGGGEHGGFHHHHHGGF2GFFHDCDCGGHGGGGGF?
@M02034:409:000000000-BFKT7:1:1111:20439:27028 1:N:0:28
AAAGTCGAGGTGCCTAAAGTGGCAACCCAGACTGGGTCGGGGGTTGGTGGTGTAGAGCTTCCTGTAGCCGCATGGCGTTCGTACTTAAATATGGAACTAACCATTCCAATTTTCGCTGTCTCTTATACACATCTCCGAGCCCACGAGACT
+
CCCCCFCCCBABGGGGGGGGGGGHHHHGGHHGHHHHHHGGGGGGGGGGGGEFHHHHHHHHHHHHHHHHHGGGGGHHGGGGGGHHHHHHHHHHHHFFHHHGHHHHHHHHHHHHHHGGGGGHHHHHHHHHHHGHHHHGGGGGGGGGGGGGGH
@M02034:409:000000000-BFKT7:1:1111:22133:27054 1:N:0:28
AAAGTCGAGGTGCCTAAAGTGGCAACCCAGACTGGGGGTGGGGTTGGTGGTGTAGAGCTTCCTGTAGCCGCATGGCGTTCGTACTTAAATATGGAACTAACCATTCCAATTTTCGCTGTCTCTTATACACATCTCCGAGCCCACGAGA
+
AAABBFCBDBABGGGGGGGGGGGHHHHGFGHAHB22AEAEFAGFEE@EFEGF?@GBDBFF3GHF@4F4BEE>EEFAEEGFCF2/EGGH3GFEHGFBGGFF202BD3F3GGFHG@/<?B?DHHGF1DD1FCHHHHH1A->CC.<FF--<
@M02034:409:000000000-BFKT7:1:1111:19256:27057 1:N:0:28
AAAGTCGAGGTGCCTAAAGTGGCAACCCAGACTCAGAATAATGTTGGTGGTGTAGAGCTTCCTGTAGCCGCATGGCGTTCGTACTTAAATATGGAACTAACCATTCCAATTTTCGCTGTCTCTTATACACATCTCCGAGCCCACGAGACT
+
BBBCBFBCCCABGGGGGGGGGGGHHHHGGHGGHHHHHHHHHHHHHHGFGGEFGHGGHHHHHHHHGHHHHGGGGGHHGGGGGFFHHHGHHHHFHHGGHHGGHGHHHHFGHHHHHHGGGGGHHHHHHHHFFFHHHHHFGDGGGGGGGGGGCF
@M02034:409:000000000-BFKT7:1:1111:16661:27059 1:N:0:28
AAAGTCGAGGTGCCTAAAGTGGCAACCCAGACTGCGAATCAGGTTGGTG
+
AAAABFAAD@>AGGGFGGFGGFGGFHHGGGG2B3F??2EA53GGGH01A
@M02034:409:000000000-BFKT7:1:1111:8225:27063 1:N:0:28
AAAGTCGAGGTGCCTAAAGTGGCAACCCAGACTCATAAGGAGGTTGGTGGTGTAGAGCTTCCTGTAGCCGCATGGCGTTCGTACTTAAATATGGAACTAACCATTCCAATTTTCGCTGTCTCTTATACACATCTCCGAGCCCACGAGACT
+
AAABAFABCDABGGGGGFFGGGGHHHHGGGCGHF3FF5DCFCFGHGGGFGGGEFHHGGHGFGFHGHHGGGGGGGGFGEGGGGHHGHHHGHHFFHBFHGFHGGEGHFHGHHHHHHGGGGGHHHHHHHHHFHHHHHHGGCCGGGGGGC?DGB
@M02034:409:000000000-BFKT7:1:1111:9162:27067 1:N:0:28
AAAGTCGAGGTGCCTAAAGTGGCAACCCAGACTAATACGAAGGTTGGTGGTGTAGAGCTTCCTGTAGCCGCATGGCGTTCGTACTTAAATATGGAACTAACCATTCCAATTTTCGCTGTCTCTTATACACATCTCCGAGCCCACGAGACT
+
AA1>A31A>D>ABG1GGGGFGAF01BG?0FCFFEEGFG00FECFGF?EEEAEFFHFGHGHGFHHAAFEGEEEFGGHGGGGGGCFG2FGHHEBB11@GHFHHFHHHHHHHHHHHHEEGA<FGFHFHHGGGFHHFHHHB?CGGGHGCCCGC<
@M02034:409:000000000-BFKT7:1:1111:11027:27076 1:N:0:28
AAAGTCGAGGTGCCTAAAGTGGCAACCCAGACTAGTAATAATGTTGGTGGTGTAGAGCTTCCTGTAGTCGCATGGCGTTCGTACTTAAATATGGAACTAACCATTCCAATTTTCGCTGTCTCTTATACACATCTCCGAGCCCACGAGACT
+
AAABADABCDAAGGGGGGGGGGGHHHHGGDEGHHCGFGHHBGHHGHFGEGEFFFGFHHHHHHHGHHHGHGGGGEEHGGFG1EFGHHHGHHHFG3B@FFFFGHFHHHHHHHHHEHGGGGGGGHFHGHEHFHHBFHEF?<CCBGFGCCFGGF
@M02034:409:000000000-BFKT7:1:1111:18090:27076 1:N:0:28
AAAGTCGAGGTGCCTAAAGTGGCAACCCAGACTCATCCGACTGTTGGTGGTGTAGAGCTTCCTGTAGCCGCATGGCGTTCGTACTTAAATATGGAACTAACCATTCCAATTTTCGCTGTCTCTTATACACATCTCCGAGCCCACGAGACT
+
AAAA>FABBB>>FGGGGGFFFCEGHHHGGGHGHFCG5AA2AEEGFGE1AABAA3E5EDAFDGGG5AD5BEE?FEA?E>/1BB2??FGHFHB@@333F3FGEB3F3?44FGGFDFE<FA?BB33DDGH3G2??FDH2<<?<BCG/<</C/?
@M02034:409:000000000-BFKT7:1:1111:8237:27079 1:N:0:28
AAAGTCGAGGTGCCTAAAGTGGCAACCCAGACTGAT
+
ABBBBFA@BBABGGGGGBFGGGGGFGGGGGGGG335
@M02034:409:000000000-BFKT7:1:1111:17664:27086 1:N:0:28
AAAGTCGAGGTGCCTAAAGTGGCAACCCAGACTGGGGATTCTGTTGGTGGTGTAGAGCTTCCTGTAGCCGCATGGCG
+
>AAA3BAA@A>>CB5FFG4FADFHHHHGGCGGFCCG2AA3B5GFGFEGECECABEFDEGFBGHH5DFGGGGCGG11@
@M02034:409:000000000-BFKT7:1:1111:22450:27086 1:N:0:28
AAAGTCGAGGTGCCTAAAGTGGCAACCCAGACTAAGAATAATGTTGGTGGTGTAGAGCTTCCTGTAGCCGCATGGCGTTCGTACTTAAATATGGAACTAACCATTCCAATTTTCGCTGTCTCTTATACACATCTCCGAGCCCACGAGACT
+
CCCCCFCC@BABGGGGGGGGGGGHHHHGGHHGHHFH3FFHDGHHHHHEFGFFGHHHHHHHHHHGFGHFHGGGGGHHGGGGGGHHHHHHHHHHHHHGHHGGGHFHHHHFHHHHHGGGGGGGHHHHFHEFGFFHGHHBBBCFCGFGD/@ADF
@M02034:409:000000000-BFKT7:1:1111:22071:27089 1:N:0:28
AAAGTCGAGGTGCCTAAAGTGGCAACCCAGACTTCTGGGGGGGTTGGTGGTG
+
CCCCCFCCCCABGGGGGGGGGGGHHHHGGHA2EG5DGGCEGE-:ADCFEDD9
@M02034:409:000000000-BFKT7:1:1111:11041:27093 1:N:0:28
AAAGTCGAGGTGCCTAAAGTGGCAACCCAGACTAGTAATAATGTTGGTGGTGTAGAGCTTCCTGTAGTCGCATGGCGTTCGTACTTAAATATGGAACTAACCATTCCAATTTTCGCTGTCTCTTATACACATCTCCGAGCCCACGAGACT
+
BABBBFABDBAAGFGFFGDGGFFGHHFEAGHGHHGHEDGHHHHHHHHDEG?FFFFHGHHGGFHFBEGFHGEEGGGFEEEGFEGHHHFFHHGHFGDF@G33FGHHFFFHHHGHHFGEFFEBH4BFFFFGFGFFGH3BA@G?/<?FCFFGGG
@M02034:409:000000000-BFKT7:1:1111:15932:27103 1:N:0:28
AAAGTCGAGGTGCCTAAAGTGGCAACCCAGACTAATACTAAGGTTGGTGGTGTAGAGCTTCCTGTAGCCGCATGGCGTTCGTACTTAAATATGGAACTAACCATTCCAATTTTCGCTGTCTCTTATACACATCTCCGAGCCCACGAGA
+
AAAA>FAADB>>FGGFGGGFEFFHHGHGFFHGFHHHHHHGHHFFHHGEFFBABFFFGHGHHHHHBGGHHGGGGFEGGBEFEBGHHHHHHHFGGHFFHHHFGHGHGHHHHHHHHHGGGGEGHGHGGHHGFHFGFHFHGGCDGGCFCFFG
@M02034:409:000000000-BFKT7:1:1111:17668:27105 1:N:0:28
AAAGTCGAGGTGCCTAAAGTGGCAACCCAGACTGGGGATTGTGTTGGTGGTGCAGA
+
AAAAAFAAB@>>GGFFFGFFFFGHHFHGGGHGFFGH22E32BFG3AEA1EE133D5
@M02034:409:000000000-BFKT7:1:1111:10809:27108 1:N:0:28
AAAGTCGAGGTGCCTAAAGTGGCAACCCAGACTAATAAGCATGTTGGTGGTGTAGAGCTTCCTGTAGCCGCATGGCGTTCGTACTTAAATATGGAACTAACCATTCCAATTTTCGCTGTCTCTTATACACATCTCCGAGCCCACGAGAC
+
CCCCCFCCCCABGGGGGGGGGGGHHHHGGHHGHHH5D5F35DGHFGHEFGBFGHHGHHHHHHHHHHHHHGGGGGHHGGGGGFBFGHGGHHHHHHGGHHHHHGFHHHHHHHHHHHGGGGGHHGHHHHHB4FFFGHHHGGGGGGHGGGGDD
@M02034:409:000000000-BFKT7:1:1111:17773:27109 1:N:0:28
AAAGTCGAGGTGCCTAAAGTGACAACCCAGACTTCGACGCAGGTTGGTGGTGTAGAGCTTCCTGTAGCCGCATGGCGTTCGTACTTAAATATGGAACTAACCATTCCAATTTTCGCTGTCTCTTATACACATCTCCGAGCCCACGAGACT
+
AAAAAFAADD>>AGGFGGFBFFEDGEGGGGGGHGFFFCAAEA?GHHGABEBABAA5GFGHHHHG5D@FGGFCEEFGGBEFF??GHFFBHGF4BD3FGGGFFGDG?GH4FGFHHFEGGA?FFFGFB3FFGGHGGFHDAB/A@FGECC@D?<
@M02034:409:000000000-BFKT7:1:1111:14163:27117 1:N:0:28
AAAGTCGAGGTGCCTAAAGTGGCAACCCAGACTAAGAATAATGTTGGTGGTGTAGAGCTTCCTGTAGCCGCATGGCGTTCGTACTTAAATATGGAATAACCATTCCAATTTTCGCTGTCTCTTATACACATCTCCGAGCCCACGAGAC
+
>3AA3B>AD2>>BFFGFFGFDDEACABEGGHGBGGHHFHGEGBADDAA2E2AAEFGFG3B5BFGBFGHFGEEF11C>?>FE1BFFGB3FBB4FFD3F3@BBDFFDB4B4GG4F/EEEEGFG?BFBDEFFB2F3FGACDFCGEFB/@AD
@M02034:409:000000000-BFKT7:1:1111:17812:27117 1:N:0:28
AAAGTCGAGGTGCCTAAAGTGGCAACCCAGACTAATAATAAGGTTGGTGGTGTAGAGCTTCCTGTAGCCGCATGGCGTTCGTACTTAAATATGGAACTAACCATTCCAATTTTCGCTGTCTCTTATACACATCTCCGAGCCCACGAGAC
+
AAAA>FAADD>AGGGGGGGFFCFHGEHGGEFFHHHFFFFFAEFDGGCAAEECBDEDEB3FGHFFBAA5BEEEEEFFE>>FF?EFGDHHGHFFB33@FBFGFF3GBDG4GGHHHF>?/<?BBBGHGGF4BGF2?FG2<@?CCFGF<A?DD
@M02034:409:000000000-BFKT7:1:1111:19719:27129 1:N:0:28
AAAGTCGAGGTGCCTAAAGTGGCAACCCAGACTGCGGAGAAGGTTGGTGGTGTAGAGCTTCCTGTAGCCGCATGGCGTTCGTACTTAAATATGGAACTAACCATTCCAATTTTCGCTGTCTCTTATACACATCTCCGAGCCCACGAGACT
+
AAAAAFAADD>AFGBGGGGFGGCFB00AEGHC1GCGGGGCHFFFHFGEFGBBFDEDHHHHH1GHGHHHHG/>EGHFGEGEGECGHHFDHGG2GFDGFHHGG0FHHHHGHHHHHFGGGGEHHHGHFHGHHFHHHHHFG@GCGGGEGCGGCG
@M02034:409:000000000-BFKT7:1:1111:15789:27134 1:N:0:28
AAAGTCGAGGTGCCTAAAGTGGCAACCCAGACTGCGAATAAGGTTGGTGGTGTAGAGCTTCCTGTAGCCGCATGGCGTTCGTACTTAAATATGGAACTAACCATTCCAATTTTCGCTGTCTCTTATACACATCTCCGAGCCCACGAGACT
+
AABA>DAADD>>GGGFGGGFFFGGFGGEGGHGHGFGGGGGHHG5FHGEEEBFBFGHHHHGHHHHGGHGHGGGGGGHGEFGGAHHHHGHGHHDGHFFFBFCGGFHEFFHHHGHHHGGCGEGHHBHHHHGHH2BGHFHFFCGFFHGG@@DD<
@M02034:409:000000000-BFKT7:1:1111:14149:27135 1:N:0:28
AAAGTCGAGGTGCCTAAAGTGGCAACCCAGACTAAGAATAATGTTGGTGGTGTAGAGCTTCCTGTAGCCGCATGGCG
+
ABB@AFAADD2>GGGGGGFFFFFFHHHGGG2AG3BG3BF55BG5FGA2A2E113D5AABA5B5F5555AEE0E>11>
@M02034:409:000000000-BFKT7:1:1111:12221:27135 1:N:0:28
AAAGTCGAGGTGCCTAAAGTGGCAACCCAGACTAATGCGCCTGTTGGTGGTGTAGAGCTTCCTGTAGCCGCATGGCGTTCGTACTTAAATATGGAACTAACCATTCCAATTTTCGCTGTCTCTTATACACATCTCCGAGCCCACGAGACT
+
CBCCCFABCCABGGGGGGGGGGGHHHHGGHHGHHHHHHGGGGHGHHHECEEFGHHGHHHHHHHHHFGFFFFEGFHGGGGGGFHHHHFHHHBHFH3DGFDGGGFHHFHHHHHHHHGGGGEHHHHHHHHHGHHHHHHFA@FGGGHGGCGDDH
@M02034:409:000000000-BFKT7:1:1111:18909:27162 1:N:0:28
AAAGTCGAGGTGCCTAAAGTGGCAACCCAGACTGGGGGGGGGGTTGGTGGTGTAGAGCTTCCTGTAGCCGCATGGCGTTCGTACTTAAATATGGAACTAACCATTCCAATTTTCGCTGTCTCTTATACAC
+
AAB@ADBBDDAAFGGFGGGDGGGHHFHDGFHGHHGCGGGGFF<B?DFAEFA?EB//;BFFFFEB:/FBFDBDFFFF-A99D?FFFFF//9FBF/;/BFB/BF/;FFFBFFFFFF9.D?./BFFF/BBFFF
@M02034:409:000000000-BFKT7:1:1111:21805:27162 1:N:0:28
AAAGTCGAGGTGCCTAAAGTGGCAACCCAGACTCAGTCTTCGGTTGGTGGTGTAGAGCTTCCTGTAGCCGCATGGCGTTCGTACTTAAATATGGAACTAACCATTCCAATTTTCGCTGTCTCTTATACACATCTCCGAGCCCACGAGACT
+
AA@AAFAADD>A11FGGGGGGFF010FEFEAFGHGGHHDGDGEFGGEAFEABFEG2FFGHH1GGFDGBGF@/EEF0EEFCFB0??DF1FG2@FH1GGHGGH0DGDHFDDFGHHBEEGGGGHFFFFGFBG<GFGGHBE/CG/FG/<@@CGG
@M02034:409:000000000-BFKT7:1:1111:14398:27163 1:N:0:28
AAAGTCGAGGTGCCTAAAGTGGCAACCCAGACTCATAAGACTGTT
+
ABAA>FABB@>AGGFFGGFBGFFHHHHGGGHGH33FHFG53BGG5
@M02034:409:000000000-BFKT7:1:1111:9028:27170 1:N:0:28
AAAGTCGAGGTGCCTAAAGTGGCAACCCAGACTAAGCATCCTGTTGGTGGTGTAGAGCTTCCTGTAGCCGCATGGCGTCCGTACTTAAATATGGAACTAACCATTCCAATTTTCGCTGTCTCTTATACACATCTCCGAGCCCACGAGACT
+
CCCCCFCCDDBCGGGGGGGGGGGHHHHGGHHGH3AG3BFGFBFHHHGGGGEFGHHHHHHHHHHHHHHHHAEGGGHHGG/EFHHGHHHHHHHGHHFHGHHHHHHHHHGHHHHHHHGGGGGHHHHHEHGHHHHHHHHHBCCCGGHGGGGGGH
@M02034:409:000000000-BFKT7:1:1111:22490:27170 1:N:0:28
AAAGTCGAGGTGCCTAAAGTGGCAACCCAGACTCAGCATCAGGTTGGTGGTGTAGAGCTTCCTGTAGCCGCATGGCGTTCGTACTTAAATATGGAACTAACCATTCCAATTTTCGCTGTCTCTTATACACATCTCCGAGCCCACGAGACT
+
BBBCAFABCCABGGGGGGGGGFFHFGGFGHGGHHHHHHHHHHHHHHGGGGEFGHHHHHHHHHHHGFHHHGGGGGHHG?EGGFGFHHGFHHGHHGHGHHGGHFFFHHHFHHHHHHGGGGGHHHHHHHHFFCFFGHHHFCGCGFHGGGGGGH
@M02034:409:000000000-BFKT7:1:1111:9047:27174 1:N:0:28
AAAGTCGAGGTGCCTAAAGTGGCAACCCAGACTCAGAATCCTGTTGGTGGTGTAGAGCTTCCTGTAGCCGCATGGCGTCCGTACTTAAATATGGAACTAACCATTCCAATTTTCGCTGTCTCTTATACACATCTCCGAGCCCACGAGAC
+
BBCCBFABCBBCGGGGGGGGFGGHHHHFGHHGHHHHGDGHHHHGHHGFGGEFGHHFGHHHHHGHHHFHHGGGGGHHGGGGGGHGHHHGHHHBG33EGFFHGHFHHHGHHHHHGHGGGGGHGHFHHEGGFGHHHHGD/@/@DGFEDCCDD
@M02034:409:000000000-BFKT7:1:1111:21868:27180 1:N:0:28
AAAGTCGAGGTGCCTAAAGTGGCAACCCAGACTAAGACGCAGGTTGGTGGTGTAGAGCTTCCTGTAGCCGCATGGCGTTCGTACTTAAATATGGAACTAACCATTCCAATTTTCGCTGTCTCTTATACACATCTCCGAGCCCACGAGACT
+
BBCBBFABBCBCGGGGGEGFGGGHHHHGGHHGHHHGHHFGE2EHFH?1FFGGHGHGGHHHHHHHHHHDFFG@EFHA/EGGDEGFHHHFHHHHHE3DGHGHFHBGHFFFFGHHHGGGGGFHHHHHGHHHHHHHHGGFGCDFGGAFFFFDEH
@M02034:409:000000000-BFKT7:1:1111:15740:27186 1:N:0:28
AAAGTCGAGGTGCCTAAAGTGGCAACCCAGACTGATCCTGCGGTTGGTGGTGTAGAGCTTCCTGTAGCCGCATGGCGTTCGTACTTAAATATGGAACTAACCATTCCAATTTTCGCTGTCTCTTATACACATCTCCGAGCCCACGAGAC
+
AAAA>BAADD>AGGGGGFFGFFFHGGCEFHHGHHHHHHHGHGGBEEEAFEEFBFGHGHFHHHHGFGGFFFEEGGEGE1EFFEGHHHHHHHHHGHGHGEFFGHFHHHHFHHHHHHFGFFCGHHFFHHFDGHDCGHHFDCC@CGHGFGGGC
@M02034:409:000000000-BFKT7:1:1111:21858:27198 1:N:0:28
AAAGTCGAGGTGCCTAAAGTGGCAACCCAGACTAAGACGCAGGTTGGTGGTGTAGAGCTTCCTGTAGCCGCATGGCGTTCGTACTTAAATATGGAACTAACCATTCCAATTTTCGCTGTCTCTTATACACATCTCCGAGCCCACGAGAC
+
BBBBBFBBBBAAGGGGGGGBGFGHHGHGGHHGHHFFBAEGEGGHGHGEFGABBGHHGDHHHFHHGHHHHGGGGGGHGEGEEEFFHHHFHHHGHHFGFHHHHHGHHHHFBGGHHGGGGGGFHGHHGGBFFBGHGDHFDBD?CFGGC@CED
@M02034:409:000000000-BFKT7:1:1111:12278:27200 1:N:0:28
AAAGTCGAGGTGCCTAAAGTGGCAACCCAGACTAATCATCAGGTTGGTGGTGTAGAGCTTCCTGTAGCCGCATGGCGTTCGTACTTAAATATGGAACTAACCATTCCAATTTTCGCTGTCTCTTATACACATCTCCGAGCCCACGAGACT
+
BBCCCFBCCCABGGGGGGGGGGGHHGFGFHGGHHHHHGHHHHFHHHGEFGEFHHFFHFHHHHHHFHGHHGGEFGHGGGGGGEHHHHHFHHGHHHFHHHHHHHHHHHGFHHHHHHGGGGFHHHHFHFFHFFHHHHHHGGGGGGHGGGCFGF
@M02034:409:000000000-BFKT7:1:1111:23099:27200 1:N:0:28
AAAGTCGAGGTGCCTAAAGTGGCAACCCAGACTGGTGGTTGTGTTGGTGGTGTAGAGCTTCCTGTAGCCGCATGGCGTTCGTACTTAAATATGGAACTAACCATTCCAATTTTCGCTGTCTCTTATACACATCTCCGAGCCCACGAGACT
+
BBAABFBBBBABGGGGGGGGGGGHHHHGDHFGH3AGB2E2AEFHHHHGGGFFGHHGGHHHHHHHDFHHHGGGGGHHGFGGGFGHHHGFFHGHHHEDGHEHHEHHHHHFGHHHHHGGGGGHHHHGHHHHGHHHGHHHGGGGGGHGGCGGGF
@M02034:409:000000000-BFKT7:1:1111:12367:27208 1:N:0:28
AAAGTCGAGGTGCCTAAAGTGGCAACCCAGACTTCGACGAATGTTGGTGGTGTAGAGCTTCCTGTAGCCGCATGGCGTTCGTACTTAAATATGGAACTAACCATTCCAATTTTCGCTGTCTCTTATACACATCTCCGAGCCCACGAGACT
+
CCCCBFABCCAAGGGGFGGGGGGHGHHGGHGGGHHFGEAEEGHHHHGEFGEFFDGBFFGHGHHGBEGFGEEEGGHFEEEFFFFAGHFFFHGHFF33BFGHGH3GHHGBFHHHHHGGGECFGHHBDBF?DGFFCGGDB?DCCGEECCGE?D
@M02034:409:000000000-BFKT7:1:1111:14496:27214 1:N:0:28
AAAGTCGAGGTGCCTAAAGTGGCAACCCAGACTGTTTCGGGGGTTGGTGGTGTAGAGCTTCCTGTAGCCGCATGGCGTTCGTACTTAAATATGGAACTAACCATTCCAATTTTCGCTGTCTCTTATACACATCTCCGAGCCCACGAGACT
+
AAAA3BAADD2>BGGFGGE6EDFHHGGGGGHGHG3EDHEEDEGEEAE1?EEFBBGFFH3BDGFG3B@D3EGEFEF0>/>FE?0/?FE?BGH4B?11BF1?B01BBFHFGHHHEGG?E/?FHB1D1GFGDFFF?1F1<<@DCE<.@C<C.<
@M02034:409:000000000-BFKT7:1:1111:23108:27216 1:N:0:28
AAAGTCGAGGTGCCTAAAGTGGCAACCCAGACTAATTCTAAGGTTGGTGGTGTAGAGCTTCCTGTAGCCGCATGGCGTTCGTACTTAAATATGGAACTAACCATTCAAATTTTCGCTGTCTCTTATACACATCTCCGAGCCCACGAGACT
+
A>ABAFBBBBABGGGGFDFBGGGHHFGEGHHFFHHHHHHHHGHGGFGEFGEFGBHBDDGFHEGF5DGBBECCEEHGEECEEECFFHDFGHBGGHFBFG3FGFEFBD4?BGGHHGE?EFEDHHFHFHF4?B2GC3B??/<<<AFCCDC//?
@M02034:409:000000000-BFKT7:1:1111:19631:27220 1:N:0:28
AAAGTCGAGGTGCCTAAAGTGGCAACCCAGACTCAGAATCAGGTTGGTGGTGTAGAGCTTCCTGTAGCCGCATGGCGTTCGTACTTAAATATGGAACTAACCATTCCAATTTTCGCTGTCTCTTATACACATCTCCGAGCCCACGAGACT
+
AAAAA@AADD1A11BGF1FFFFA0B0BEECHGHFFCFHHHHFHHFHGGFGAFA1FGHFFFHEGFFHGGHFGCEGGEEE?FEEGHHHHHHHHBGHGBFHHGGHHBHHFDHHFHHGC/EEE1BGFGHHGHFFFBBGHBE/@C@FC/BCGG/D
@M02034:409:000000000-BFKT7:1:1111:13748:27230 1:N:0:28
AAAGTCGAGGTGCCTAAAGTGGCAACCCAGACTAGTACGAAGGTTGGTGGTGTAGAGCTTCCTGTAGCCGCATGGCGTTCGTACTTAAATATGGAACTAACCATTCCAATTTTCGCTGTCTCTTATACACATCTCCGAGCCCACGAGACT
+
AAB@3BAA?@>>BFFGGGFFEF2FCFFAEEGGHGF5FDEFHE?BGHC1FDBABEFGHBFHHHFEFGFDGEEEFEFFE1>??1?FCGFEHFFGFGBGE3FFGAGFBFF?DFHFHFEEDE?3F4?GFHHFHBF2BFGHDCFCC/GA@@CGA?
@M02034:409:000000000-BFKT7:1:1111:11618:27233 1:N:0:28
AAAGTCGAGGTGCCTAAAGTGGCAACCCAGACTAGTAATCTGGTTGGTGGTGTAGAGCTTCCTGTAGCCGCATGGCGTTCGTACTTAAATATGGAACTAACCATTCCAATTTTCGCTGTCTCTTATACACATCTCCGAGCCCACGAGACT
+
BBBBBFBBBBAAGGGFGGGGGGGHHHHGGHHGHHHHHHHHHFFFHEGGFGBFFHHHGHHHGHHHGHHHHEGGGGHGGFGGGEGFHHHHHHFHGHDDHHHHHHGHHHHHHHHHHHGEGGEDHHHHHHGHHHFHFHHGFBDG/FGGDCFCDB
@M02034:409:000000000-BFKT7:1:1111:21705:27235 1:N:0:28
AAAGTCGAGGTGCCTAAAGTGGCAACCCAGACTAAGAATGAGGTTGGTGGTGTAGAGCTTCCTGTAGCCGCATGGCGTTCGTACTTAAATATGGAACTAACCATTCCAATTTTCGCTGTCTCTTATACACATCTCCGAGCCCACGAGACT
+
BBABAFCCCCBBGGGGGGGGGGGHHHHGGHGGHHGGGFHHFHHHHHGEFGEFFDHFFGGHHHHHHFHFFGGGGGGAEEEFGGGHHHHHHHHHHHBBGHHHFFDHFFHEHGHHHGGGGGEFFHHHGHHFHHHHHHHHGCGGGGFGGGGDGH
@M02034:409:000000000-BFKT7:1:1111:14374:27240 1:N:0:28
AAAGTCGAGGTGCCTAAAGTGGCAACCCAGACTACTACGAATGTTGGTGGTGTAGAGCTTCCTGTAGCCGCATGGCGTTCGTACTTAAATATGGAACTAACCATTCCAATTTTCGCTGTCTCTTATACACATCTCCGAGCCCACGAGA
+
AAA?>@>A@D>>FGGGGGGBB4BCGDG?FDHDGFEEFFAAFHFGHHGEFEBFB3DDGBGHHHHFFDDFGFGGGGFEFBEFEEFHHHFGFFD4BD3DGFGHHHDGFGB?FGHHHHGGGF?BDFG?DGB3FCBBFFHH?C??DEGF?CCD
@M02034:409:000000000-BFKT7:1:1111:13316:27243 1:N:0:28
AAAGTCGAGGTGCCTAAAGTGGCAACCCAGACTCATCATGATGTTGGTGGTGTAGAGCTTCCTGTAGCCGCATGGCGTTCGTACTTAAATATGGAACTAACCATTCCAATTTTCGCTGTCTCTTATACACATCTCCGAGCCCACGAGACT
+
BABCAFCBBDAAGGGGGGGFGGGHHGGFGHHAG3FGHHGH5FHGFFG2AEEFGGHFFEGH5GHGBDGGFEGEEEHFGEEGGGHGHFGFHHHHHFEFGHFFFGBGGFHFHGGHHHGDGGEGHHHHHGGFHGHHCGGBEC/@DGEFGFGGGF
@M02034:409:000000000-BFKT7:1:1111:19285:27244 1:N:0:28
AAAGTCGAGGTGCCTAAAGTGGCAACCCAGACTGCTCAGAAGGTTGGTGGTGTAGAGCTTCCTGTAGCCGCATGGCGTTCGTACTTAAATATGGAACTAACCATTCCAATTTTCGCTGTCTCTTATACACATCTCCGAGCCCACGAGAC
+
BBBBBFABDB>AFGGGGGGFGGGHGHFEFGEGHH3DAEFDFGFGHHEGGG1FHHHFGHHHHGHHFHHHHGGEEGHHGGGGGGFHHHHBGHHHHF3GGHHHHFFGHHHGFGHHHHGGGGEHHHGFFHGGGHHHHGHFD@DGCGHGGGGGG
@M02034:409:000000000-BFKT7:1:1111:17144:27247 1:N:0:28
AAAGTCGAGGTGCCTAAAGTGGCAACCCAGACTGTGGGTATTGTTGGTGGTGTAGAGCTTCCTGTAGCCGCATGGCGTTCGTACTTAAATATGGAACTAACCATTCCAATTTTCGCTGTCTCTTATACACATCTCCGAGCCCACGAGAC
+
AABB>FABBB>>GGGFGGGAGFGHGHHGGGHGHF3D2A2BB5DDGHHEFFBFFFFFHHHHHHHGBFGHHGGGGGGFE?EGFEGHHHHGHHGFFFFFFFFFHHFHFHHFHHHHHHGGGE?FFGHHHHGHHHFFFHHHGFGGGGGGCCCDF
@M02034:409:000000000-BFKT7:1:1111:11190:27258 1:N:0:28
AAAGTCGAGGTGCCTAAAGTGGCAACCCAGACTGATAATAAGGTTGGTGGTGTAGAGCTTCCTGTAGCCGCATGGCGTTCGTACTTAAATATGGAACTAACCATTCCAATTTTCGCTGTCTCTTATACACATCTCCGAGCCCACGAGACT
+
BBCCBFBBCCAAGGGGGGGGGGGHHHHGGHHGHGFEHGHFFG35BFEEAEEFFGHFGGHHGHHGAAFDGEFCGGH1EBEGFEFEHHHEFHGHGHFFHHHHHFEHGGFFFHHHHFGGGDEFGFHFFEFGHHGHFGHE?<CCGACFFC?CAH
@M02034:409:000000000-BFKT7:1:1111:8751:27283 1:N:0:28
AAAGTCGAGGTGCCTAAAGTGGCAACCCAGACTAATGATGAGGTTGGTGGTGTTG
+
AAAABFBBBB2AGGGGGGGGFFFHHHHGAGHGHA3D55D55BGHH22B22BA11A
@M02034:409:000000000-BFKT7:1:1111:18561:27290 1:N:0:28
AAAGTCGAGGTGCCTAAAGTGGCAACCCAGACTGTTGGTACGCCGGAGCTTCCTGTAGCCGCATGGCGTTCGTACTTAAATATGGAACTAACCATTCCAATTTTCGCTGTCTCTTATACACATCTCCGAGCCCACGAGACTCCTGAGCA
+
AAAA>DAAD@2>GGGFFGFFDFAGFGGGFGHGFGFGGHEADEEFEGFE?GHHHHFFFGGGEE@FEFBEB>FA?GGHHGGHHGHFHDFFFDG?GFHGGHGHHHHHHEEEE?GHEHFGHFBDBGHGFHHACC</?F/<<@D><FBHFHFFG
@M02034:409:000000000-BFKT7:1:1111:12008:27308 1:N:0:28
AAAGTCGAGGTGCCTAAAGTGGCAACCCAGACTAGTGCGAAGGTTGGTGGTGTAGAGCTTCCTGTAGCCGCATGGCGTTCGTACTTAAATATGGAACTAACCATTCCAATTTTCGCTGTCTCTTATACACATCTCCGAGCCCACGAGACT
+
BCCCBFBBCCAAFGGFGGGGGGGGHHHGFGHGHHHGHGEEEEFBGHGGFGAFGGHHGHFHGHHEBFGHHFEFGGHHGEGFEEHHHHHGHHGFGHFFGHHFHHFHFHFFHHHHHHGGGEDGHHHHHHGHFFFHFGGFF@GC?GHG@CC/.<
@M02034:409:000000000-BFKT7:1:1111:12135:27316 1:N:0:28
AAAGTCGAGGTGCCTAAAGTGGCAACCCAGACTAAGGCGGGTGTTGGTGGTGTAGAGCTTCCTGTAGCCGCATGGCGTTCGTACTTAAATATGGAACTAACCATTCCAATTTTCGCTGTCTCTTATACACATCTCCGAGCCCACG
+
CCBBBFBCCCABGGGGGGGGGGFGHHHGGEFFHHHHHHFGG0EEFHH1FEEFGFGBFGHHDGFFBEFBGE@EEEHFG?EFGEFGGHFFHHFFGFBFFGFFHHHFHBHFHHGHHDCDEGDFFFHHHHEGGHHHFHFHF@D->FHGC
@M02034:409:000000000-BFKT7:1:1111:20061:27324 1:N:0:28
AAAGTCGAGGTGCCTAAAGTGGCAACCCAGACTAATAGTCTTGTTGGTGGTGTAGAGCTTCCTGTAGCCGCATGGCGTTCGTACTTAAATATGGAACTAACCATTCCAATTTTCGCTGTCTCTTATACACATCTCCGAGCCCACGAGACT
+
ABAAAFBBBB>AGGGGGGGGGGFFGFGEGHGGHHHGFHDHHHHHHHHEFGAFFFGFHHHHHGHFFHHHHGGEGGHHGEEEEEFHGHGEHHGHHGFHHHHHHFHHHHHGHHHHHHGGGGEGGFGHHHHHHHHEHHHHGCGGGGHGGGGGGH
@M02034:409:000000000-BFKT7:1:1111:9337:27328 1:N:0:28
AAAGTCGAGGTGCCTAAAGTGGCAACCCAGACTAATCCTAAGGTTGGTGGTGTAGAGCTTCCTGTAGCCGCATGGCGTTCGTACTTAAATATGGAACTAACCATTCCAATTTTCGCTGTCTCTTATACACATCTCCGAGCCCACGAGAC
+
AAABAF>AB>AAGGGGGGGGGFEHCHHGGHHGHBFF35GHB3FGHHGGEDEFGGHHFHHGDGFHGHHHHGGEGECFCGGFEEGEHHFEGHHFFHGFHHGGFF3FGFHHHHFGHHGGGGGGHHHGHHGHDGGHHGFF//@@DGHGCCGFD
@M02034:409:000000000-BFKT7:1:1111:13364:27329 1:N:0:28
AAAGTCGAGGTGCCTAAAGTGGCAACCCAGACTCATCAGAATGTTGGTGGTGTAGAGCTTCCTGTAGCCGCATGGCG
+
BCCCBFCCCCABGGGGGGGGGGGHHHHGGHHGHCFH5AFDBGHHH5AEA?AA1AG5A5AA5BAFBADD3EE0FA11>
@M02034:409:000000000-BFKT7:1:1111:19046:27340 1:N:0:28
AAAGTCGAGGTGCCTAAAGTGGCAACCCAGACTTTTCGTACGGTTGGTGGTGTAGAGCTTCCTGTAGCCGCATGGCGTTCGTACTTAAATATGGAACTAACCATTCCAATTTTCGCTGTCTCTTATACACATCTCCGAGCCCACGAGACT
+
BBCCBFABBBABGGGGGGGGGGGHHHHGGHCGHGHHGGHHHG?A2EG1FDEGFFHEFGHGHHHHGFGFFEGCFGFF@GCGF>FEFFHHBGFHHHHHFHGHHH3G?EHFGHHHHH?EFE?FGGHHFHHGHGHBCHHFF@@DCGEA/<?E.G
@M02034:409:000000000-BFKT7:1:1111:19063:27344 1:N:0:28
AAAGTCGAGGTGCCTACCGTGGCAACCCAGACTTTTCGTACGGT
+
A11A13>>>1>>FFDF1F?F0EEBGFCEBGGGHHHHHGH0GG/B
@M02034:409:000000000-BFKT7:1:1111:17359:27351 1:N:0:28
AAAGTCGAGGTGCCTAAAGTGGCAACCCAGACTACGCAGAAGGTTGGTGGTGTAGAGCTTCCTGTAGCCGCATGGCGTTCGTACTTAAATATGGAACTAACCATTCCAATTTTCGCTGTCTCTTATACACATCTCCGAGCCCACGAGACT
+
AABA>DAADD>AGGGGGGFFEFFHHHHGGHHFHF3EEAEEEGGAAGGEAEAA13FBED3BAFGF5BADEEFEGDF1EB/?E1??FFGHGFF@@333BBFF3B3GGDGDFHHHFHEEFA/?B3FG3DHDGGGG2GFHA@CC/CGA<@@DA<
@M02034:409:000000000-BFKT7:1:1111:16632:27365 1:N:0:28
AAAGTCGAGGTGCCTAAAGTGGCAACCCAGACTAATCATTTGGTTGGTGGTGTAGAGCTTCCTGTAGCCGCATGGCGTTCGTACTTAAATATGGAACTAACCATTGCAATTTTCGCTGTCTCTATACACATCTCCGAGCCCACGAGACAC
+
AABAAFAAD@2>FGGGGFFBFCGHHGGGGFGFFFFH35D55DFBAECEAEEA13B5AABB5BDF55A5ABA?EDA1E1>?E?21?FFHB4FB@333B@@G303B34B4BGGFHDE/E/<B444GHEGFFB223BF?<@/>??/<>@DA0?
@M02034:409:000000000-BFKT7:1:1111:18989:27386 1:N:0:28
AAAGTCGAGGTGCCTAAAGTGGCAACCCAGACTGATAATTGTGTTGGTGGTGTAGAGCTTCCTGTAGCCGCATGGCGTTCGTACTTAAATATGGAACTAACCATTCCAATTTTCGCTGTCTCTTATACACATCTCCGAGCCCACGAGACT
+
CCCCCFCCCCBCGGGGGGGGGGGHHHHGGHHGHHGHHHHHHHHHHHHGGGGFGGHHHHHHFHHHHGHHHGGGGGHHGFGGGGHHHHHGHHHHHHFFHHGHHHFHHHHHHHGHHHGGGGGHHHHHHHGHHHGHHGHHD?CDCEHACDGGGH
@M02034:409:000000000-BFKT7:1:1111:18374:27389 1:N:0:28
AAAGTCGAGGTGCCTAAAGTGGCAACCCAGACTAATACTCAGGTTGGTGGTGTAGAGC
+
>AA>3B3AD?>>FGGEF4E6FFFGBHHGGHHG3BG5GFG35AB5BF?E22B113F555
@M02034:409:000000000-BFKT7:1:1111:18391:27402 1:N:0:28
AAAGTCGAGGTGCCTAAAGTGGCAACCCAGACTAATACTCAGGTTGGTGGTGTAGAGCTTCCTGTAGCCGCATGGCGTTCGTACTTAAATATGGAACTAACCATTCCAATTTTCGCTGTCTCTTATACACATCTCCGAGCCCACGAGACT
+
AAAA>DAAD>>>FGGEGGDBFBBCFG4ECCECEGFHGBD3GAEDFEEEADAABAD5EFFGGGHBBDEDFEA@EAABEBEE??CFFGHHHHHEBB@D@BECBG3GFHF4GGHHHH>EE<?BFGFGDEFGHBFCCG3B?@<>>FFF@@?EA<
@M02034:409:000000000-BFKT7:1:1111:17265:27406 1:N:0:28
AAAGTCGAGGTGCCTAAAGTGGCAACCCAGACTAAGAATAATGTTGGTGGTGTAGAGCTTCCTGTAGCCGCATGGCGTTCGTACTTAAATATGGAACTAACCATTCCAATTTTCGCTGTCTCTTATACACATCTCCGAGCCCACGAGACT
+
AABBAFABD@>>FGGFGGGFGCFHHHHGGCGGGGGHFFGDGHGGHHGBAEBFBBFFGGGHHHHGBDFFGEEEGDFBE>>FEEGHHGFFHHFBFFBFFFFFHHBGGHFDFHHHHHGGGFEGGBFHHHGFFGFFGFHGDCCBDFFF@CCGD?
@M02034:409:000000000-BFKT7:1:1111:14213:27406 1:N:0:28
AAAGTCGAGGTGCCTAAAGTGGCAACCCAGACTCAGAAGACGGTTGGGGGTGTAGAGCTTCCTGTAGCCGCATGGCG
+
AAA@>DAADD2>AGFEGGFBB4ACFEGFFFGCGA3A3BGG3ADE2E00AEEA>3@5@53B5FEG5@@4BEE/E>11>
@M02034:409:000000000-BFKT7:1:1111:16842:27415 1:N:0:28
AAAGTCGAGGTGCCTAAAGTGGCAACCCAGACTGGTAGTCAGGTTGGTGGTGTAGAGCTTCCTGTAGCCGCATGGCGTTCGTACTTAAATATGGAACTAACCATTCCAATTTTCGCTGTCTCTTATACTCATCTCCGAGCCCACGAGACT
+
AAAAADAAD@>>FFGFFGFBFBFFFGHGGDEGHHAFAGBFFDGD3BEEFEAFABGFGH3FGHHF5BEAFEEGGGGHG1>FFE2FHGGHBF4BBFBDG3EFGHBG3BFEHGH4FHGGGG?GFFGFEGGF3B333BFF<BCC/CGG?C@E/<
@M02034:409:000000000-BFKT7:1:1111:19134:27417 1:N:0:28
AAAGTCGAGGTGCCTAAAGTGGCAACCCAGACTCAGAATCAGGTTGGTGGTGTAGAGCTTCCTGTAGCCGCATGGCGTTCGTACTTAAATATGGAACTAACCATTCCAATTTTCGCTGTCTCTTATACACATCTCCGAGCCCACGAGACT
+
AABABFABBB>AFGGGGGGGGDFCCGHFGDEGHHHGHHFHHFGGHHGGGGAFAFHGHHHHHHHHFHHHHGGGGGHHGEEGEECGHHHHHHGHHHFBGHHHHGGHFHHHHHGHHHGGGGGHHHHHHHHHHHFHGHHHGCGG?FHFFGGCGB
@M02034:409:000000000-BFKT7:1:1111:22188:27422 1:N:0:28
AAAGTCGAGGTGCCTAAAGTGGCAACCCAGACTAATAATCAGGTTGGTGGTGTAGAGCTTCCTGTAGCCGCATGGCGTTCGTACTTAAATATGGAACTAACCATTCCAATTTTCGCTGTCTCTTATACACATCTCCGAGCCCACGAGACT
+
AAABAFCCBCBCGGGGGGGGGGGFHGHGGHHGHHHHHHHHHHHGHHGEFGFFGHHHHHGHHHHHGFHHHGGGGGHHGGGGGGHHHHHGHHHHHHGGHHGHHHGHHHHFHHHHHHGGGGGHHHHHHHGHGFFHGHHHGGGGGGHGGC@DDG
@M02034:409:000000000-BFKT7:1:1111:12870:27429 1:N:0:28
AAAGTCGAGGTGCCTAAAGTGGCAACCCAGACTACGATGAATGTTGGTGGTGTAGAGCTTCCTGTAGCCGCATGGCGTTCGTACTTAAATATGGAACTAACCATTCCAATTTTCGCTGTCCTTATACACATCTCCGAGCCCACGAGACTC
+
CBCCBFCCCCAAGGGGGGGGGGGHHHHGGHHGHHHEEGFHGHHHHHHEFE1FBFHFGGHHHHHFFGGGGEEFGGHHEEEFFFHHHHGFHHFHGHFFGHHHHHGHHFHBHHHHHHEAFGEGFHHGHHHHGGHHHGHECGFDFHGGGGGGHG
@M02034:409:000000000-BFKT7:1:1111:18433:27430 1:N:0:28
AAAGTCGAGGTGCCTAAAGTGGCAACCCAGACTAGTCGGGATGTTGGTGGTGTAGAGCTTCCTGTAGCCGCATGGCGTTCGTACTTAAATATGGAACTAACCATTCCAATTTTCGCTGTCTCTTATACACATCTCCGAGCC
+
AAB?>DAAD@>>FGDGGFFEDFFFFH4EGEEGFGFF5B?EE2FBDGFBAE1AAFFDEFBFDGHBBDFFF?E@EDFFE?>FE?GGGHHBHHGDBF3F3?3FFCBC3F??FFHHHHE?E?<2BFFGGFFGFCGG?3GD<>@<<
@M02034:409:000000000-BFKT7:1:1111:14062:27431 1:N:0:28
AAAGTCGAGGTGCCTAAAGTGGCAACCCAGACTGGGGCGGGGGTTGGTGGTGTAGAGCTTCCTGTAGCCGCATGGCGTTCGTACTTAAATATGGAACTAACCATTCCAATTTTCGCTGTCTCTTATACACATCTCCGAGCCCACGAGA
+
AAAAAFAAD@>>BFFFFFFFFFFHHGHGGHHGHGHHG?EGGGG/EEG/?E/????2?B2BFGHG222?GD/BDAF<@/<??>0.FHFHFGFDGD1DCCFCCGFHFHHFHFFFHGG.CD.=0;GHBGFCGB00;FFGG-9-AAEE?;-9
@M02034:409:000000000-BFKT7:1:1111:19054:27440 1:N:0:28
AAAGTCGAGGTGCCTAAAGTGGCAACCCAGACTGCTCGTGGTGTTGGTGGTGTAGAGCTTCCTGTAGCCGCATGGCGTTCGTACTTAAATATGGAACTAACCATTTCCAATTTTC
+
AABAAFBBDDAAFEDDBGGGGFGGGGFGGFHFHHGCGAEHEHGH?H2AFEGGHFHBGFH3BFH5B5FEF1>0EFHHCEEFABGHHHHGGHGFF3@3FCGGFFBG3EG4GBGHGGF
@M02034:409:000000000-BFKT7:1:1111:21998:27442 1:N:0:28
AAAGTCGAGGTGCCTAAAGTGGCAACCCAGACTTGTCTGTCTGTTGGTGGTGTAGAGCTTCCTGTAGCCGCATGGCGTTCGTACTTAAATATGGAACTAACCATTCCAATTTTCGCTGTCTCTTATACACATCTCCGAGCCCACGAGACT
+
BBBBBFBBBBAAGGGGFGGGGGEHGGFFFHHGHHHHGGHGHHHHHHHEFGEFBFGFGGFHHHHHHGHFHGFGGGHHGGGGGGFHHHGFFHGHHHGFFHFFGHFHHHGDHHHHHHGGGGFHHHHHHHFHFHFHGHFGE@FCGGGFGGGGGH
@M02034:409:000000000-BFKT7:1:1111:12136:27445 1:N:0:28
AAAGTCGAGGTGCCTAAAGTGGCAACCCAGACTGTTACGAATGTTGGTGGTGTAGAGC
+
CDDCCFCCCCABGGGGGGGGGGGHHHHGGHGGHCFGADFF2AGHFHC222E113D555
@M02034:409:000000000-BFKT7:1:1111:12195:27453 1:N:0:28
AAAGTCGAGGTGCCTAAAGTGGCAACCCAGACTAATCCTCCGGTTGGTGGTGTAGAGCTTCCTGTAGCCGCATGGCGTTCGTACTTAAATATGGAACTAACCATTCCAATTTTCGCTGTCTCTTATACACATCTCCGAGCCCACGAGACT
+
AAAAAFABDB>AFFGGGGGGGFACFEGEFGEFGGHHHHHGFEEFGGGEFEABFFFBGGHHFEGEBFGGGFE@EEHGEEFFF1BEGHFEFHEGGFBFGHHHHHHHEHHEGHHHHHEDGGEBFGGHGFFFFHFHHHFHDCGFGFEFD/ADEH
@M02034:409:000000000-BFKT7:1:1111:22045:27458 1:N:0:28
AAAGTCGAGGTGCCTAAAGTGGCAACCCAGAGTGGTGGTGGTGCTGAGCTTCCTGTAGCCGCATGGCGTTCGTACTTAAATATGGAACTAACCATTCCAATTTTCGCTGTCTCTTATACACATCTCCGAGCCCACGAGACTCCTGAGCAT
+
BAABBFCBBBABGGGGGGGGGGFHHGFGGHHHAGGGGGFGGGGHHHHHHHHHHHHGHHFGFGEEGHGGEGGEEGGHHGGHHHHHGFGHHGHHHHHHHHFGHHHHEGGGGGHFHHHHHHHHHGHGHHHGGGGGFHGB<CAAHHHHGHHFGF
@M02034:409:000000000-BFKT7:1:1111:22576:27459 1:N:0:28
AAAGTCGAGGTGCCTAAAGTGGCAACCCAGACTCATAATGAGGTTGGTGGTGTAGAGCTTCCTGTAGCCGCATGGCGTTCGTACTTAAATATGGAACTAACCATTCCAATTTTCGCTGTCTCTTATACACATCTCCGACCCCACG
+
BBCCBFCCCBCCGGGGGGGGGGGHHHHGGHHGHHBGHHBB5DGHGHGGGGEFGHHHHHHHHHHHHHHHHGGGGGHHGGGGGGHHHHGHHHHHHHHGHHGGHHGHHHHHHHHHHHGGGGGB44DF4FD?3G2B23D2D//>BDD/@
@M02034:409:000000000-BFKT7:1:1111:13827:27460 1:N:0:28
AAAGTCGAGGTGCCTAAAGTGGCAACCCAGACTAAGAATCCGGTTGGTGGTGTAGAGCTTCCTGTAGCCGCATGGCGTTCGTACTTAAATATGGAACTAACCATTCCAATTTTCGCTGTCTCTTATACACATCTCCGAGCCCACGAGA
+
AAAA>FAADD2>BGBGFGFBEFFFHFGGEDHGHHHHHHHGHFGEEFGEFGEABEFGFGHHHHHGFGGFGECGGFFGG1EFGEFHGHHGFGGFGHEFHFFFGGFHHFHGHGHHGHGGGFEGHHGGHHHHGHHHGHFFDCGG@EGG@C@A
@M02034:409:000000000-BFKT7:1:1111:22586:27475 1:N:0:28
AAAGTCGAGGTGCCTAAAGTGGCAACCCAGACTCATAATGAGGTTGGTGGTGTAGAGCTTCCTGTAGCCGCATGGCGTTCGTACTTAAATATGGAACTAACCATTCCAATTTTCGCTGTCTCTTATACACATCTCCGAGCCCACGAGACT
+
BBCCCFCCD2>AGGGGGGGGGGGHHHGGGHHGHFFHFEGHCHHFGGGEFE1FFBG5FDFGAGHGADFDBBE0BEF1>E/FEBC1?4GG3GEGFF33BFGH303FGFF4FGHHHBE<EEEDFDFBFHG3D?DH2?FD?/CB//<</@DA?G
@M02034:409:000000000-BFKT7:1:1111:16474:27476 1:N:0:28
AAAGTCGAGGTGCCTAAAGTGGCAACCCAGACTTCGCGTGGTGTAGAGCTTCCTGTAGCCGCATGGCGTTCGTACTTAAATATGGAACTAACCATTCCAATTTTCGCTGTCTCTTATACACATCTCCGAGCCCACGAGACGC
+
AAAA>FAAD@>>GGFFGGFBFFFHHHHGGGHGH55F2EEEFFFHDG5FGGHHHHFGFHHHGGGGEFHFEEGEEGHHHHHHHHHFHBFGFHFHHHHHHFHFHHGHHGCGFEHGHHFHHHHHHHGHGHHDDCD@FEGFCCGG/A
@M02034:409:000000000-BFKT7:1:1111:20566:27480 1:N:0:28
AAAGTCGAGGTGCCTAAAGTGGCAACCCAGACTCGGATGGGGGTTGGTGGTGTAGAGCTTCCTGTAGCCGCATGGCGTTCGTACTTAAATATGGAACTAACCATTCCAATTTTCGCT
+
CCCCCFCCCCBBGGGGGGGGGGGHHHHGGHHGHHA2E2E22EEEFGGGGGEFHHHHHGHHHHHHHHHHHGGGGGHHGEGGGGHHHHHHHHHHHHHGHHHGHHHFHHGHHHHHHHGGG
@M02034:409:000000000-BFKT7:1:1111:18734:27486 1:N:0:28
AAAGTCGAGGTGCCTAAAGTGGCAACCCAGACTTCGAGGACTGTTGGTGGTGTAGAGCTTCCTGTAGCCGCATGGCGTTCGTACTTAAATATGGAACTAACCATTCCAATTTTCGCTGTCTCTTATACACATCTCCGAGCCCACGAGACT
+
CCBCCFCCCCAAGGGGGGGGGGGHHHHGGHHGHD5AG2E2AAGGHHHGFGEFGHHHHHHHHHHHGHHHHGGGGGHHGEEGGFHHHHHGFHHHHHGHHHHHHHGHHHHGHHHHHHGGGGEFHHHHHGHHGHEHHHHHG@FGGGHGGGGGGH
@M02034:409:000000000-BFKT7:1:1111:16457:27487 1:N:0:28
AAAGTCGAGGTGCCTAAAGTGGCAACCCAGACTTCGCGTGGTGTAGAGCTTCCTGTAGCCGCATGGCGTTCGTACTTAAATATGGAACTAACCATTCCAATTTTCGCTG
+
A>A?13>>@?1>B1BECFA3B10BFEAFAFEFFGBABEAEEBF/AFFFG1BFFBF1ADDAA/AA?EF>/>/?B0B?FGFDGHHDG11BFGH10@GB2>2F>GFHEE//<
@M02034:409:000000000-BFKT7:1:1111:18916:27499 1:N:0:28
AAAGTCGAGGTGCCTAAAGTGGCAACCCAGACTCTGCATCATGTTGGTGGTGTAGAGCTTCCTGTAGCCGCATGGCGTTCGTACTTAAATATGGAACTAACCATTCCAATTTTCGCTGTCTCTTATACACATCTCCGAGCCCACGAGACT
+
BACCCFBCCBABGGGGGGGGGGGHHHHGGHHGHHHHHHHHHHHHHHHEFGEFGGHGHHHHHHHHGHHHHGGGGGHHGGGGGFHHHHHGHHHHHHGFHHHGHHHHGHHGHHHHHHGGGGFFHHHHHHHFHHGHHHHHGGGGGGHGGGGGGH
@M02034:409:000000000-BFKT7:1:1111:13949:27508 1:N:0:28
AAAGTCGAGGTGCCTAAAGTGGCAACCCAGACTAGTCAGGGGGTAGGGGGTGTAGA
+
BBB@AFAADD>>FGGGGGFFGCFFFGFEGGHGHH3F55BGA2AE1B1AA0>@03@5
@M02034:409:000000000-BFKT7:1:1111:14527:27522 1:N:0:28
AAAGTCGAGGTGCCTAAAGTGGCAACCCAGACTACTGGGTCTGTTGGTGGTGTAGAGCTTCCTGTAGCCGCATGGCGTTCGTACTTAAATA
+
AABB3DABB?>>GGGFGGFBFFGHHHHGGGHGHHFFFHH3FGHGHGEB2EEAA3F5ADB3FFBFA5DAAEE@FC11>?/EE?2?GGGF3@G
@M02034:409:000000000-BFKT7:1:1111:17439:27540 1:N:0:28
AAAGTCGAGGTGCCTAAAGTGGCAACCCAGACTCAGCATCAGGTTGGTGGTGTAGAGCTTCCTGTAGCCGCATGGCGTTCGTACTTAAATATGGAACTAACCATTCCAATTTTCGCTGTCTCTTATACACATCTCGAGCCCACGAGACTC
+
ABCBAFABBB>AGGGFFGGGFFGHHHHGGGHGHHHG3AFGCHHFFGA2AEECBAFBEFFFDGFGBAA5BFG0EDA1E1/?E?E1FFFHFGHF@B33FBFGGA3F?B44EGFFFGG?FD?3?4F4FHGDDBFBCGHCFAB@FHF@CGG?=?
@M02034:409:000000000-BFKT7:1:1111:13140:27542 1:N:0:28
AAAGTCGAGGTGCCTAAAGTGGCAACCCAGACTACGTCGCATGTTGGTGGTGTAGAGCTTCCTGTAGCCGCATGGCGTTCGTACTTAAATATGGAACTAACCATTCCAATTTTCGCTGTCTCTTATACACATCTCCGAGCCCACGAGACT
+
>AAA>DAB?A2AGGGGGGFFGGGEGFHGGFHGHGHGGGGFEEDGHHGEFEEFHFGFGGFFGHHHHFHHFGGGGDHH?EGGGEEGHBGFHHGFHGF3FGEFGFHHEEFFGHHGHGGGGE/DGHFHGFF3DGHHHGHF/<<BBGFGGGCDD<
@M02034:409:000000000-BFKT7:1:1111:17002:27545 1:N:0:28
AAAGTCGAGGTGCCTAAAGTGGCAACCCAGACTGATCCTAATGTTGGTGGTGTAGAGCTTCCTGTAGCCGCATGGCGTTCGTACTTAAATATGGAACTAACCATTCCAATTTTCGCTGTCTCTTATACACATCTCCGAGCCCACGAGACT
+
AAAA>BAAD@2>BFGACFFBBBBEFABEFEGFGHHHGHHADFFFGHGBAEAAAADEFGEHHFHEBBEFGEEEGGFFF?EFEBGHHHFFGGFFFFFFFEEFGFDCFGH?FGHFHHEEFE?FGFGGGHHHGG?2?D3GB@DDFACC@DCDF<
@M02034:409:000000000-BFKT7:1:1111:13148:27561 1:N:0:28
AAAGTCGAGGTGCCTAAAGTGGCAACCCAGACTACGTCGCATGTTGGTGGTGTAGAGCTTCCTGTAGCCGCATGGCGTTCGTACTTAAATATGGAACTAACCATTCCAATTTTCGCTGTCTCTTATACACATCTCCGAGCCCACGAGAC
+
BCCBAFACCCABGGGGGGGGGGGHHHHGGHHGHHGGAGE?EEGHHHHEFEEFFGHGGGHHHHHGBFGGFEEEGGHGE>EGGEHHHHHFGHHHGHDGFHFHHGGHHHHGHHHHHFGGGE?DFDFGGHFHGHHGGHHHGCFGFGHEADGGD
@M02034:409:000000000-BFKT7:1:1111:10508:27570 1:N:0:28
AAAGTCGAGGTGCCTAAAGTGGCAACCCAGACTACGA
+
AAA1>DAAD>>>GFGGGB13F1FFFHFGG0GGGG00B
@M02034:409:000000000-BFKT7:1:1111:10503:27594 1:N:0:28
AAAGTCGAGGTGCCTAAAGTGGCAACCCAGACTACGACTAATGTTGGTGGTGTAGAGCTTCCTGTAGCCGCATGGCGTTCGTACTTAAATATGGAACTAACCATTCCAATTTTCGCTGTCTCTTATACACATCTCCGAGCCCACGAGACT
+
BBBBBFBBDDBBGGGGGGGGGFFHHHHGGHHGHGEEEEGGHHHHHHHEFGEBFGGEHHHHFFHGGHHGHEEFEGHHGGGGGEFGGHHHHHFDGHDGBG3EFF3GFHFFHFGHHHGGGGGHHHEGGHFHFHFHG33FF/C@G/CFGFGDGH
@M02034:409:000000000-BFKT7:1:1111:15233:27647 1:N:0:28
AAAGTCGAGGTGCCTAAAGTGGCAACCCAGACTCAG
+
AABAAFABDD2>GGGGGGGGGGGHGHHGGGHGHFGH
@M02034:409:000000000-BFKT7:1:1111:21482:27653 1:N:0:28
AAAGTCGAGGTGCCTAAAGTGGCAACCCAGACTGCGAAGGGGGTTGGTGGTGTAG
+
BBBBBFAAAA2AEGDGGGGGGGDHCEGEFHHGHH3A22A222AE0E0A1AF?13D
@M02034:409:000000000-BFKT7:1:1111:17381:27668 1:N:0:28
AAAGTCGAGGTGCCTAAAGTGGCAACCCAGACTGGTGGGGGGGTTGGTGGTGTAGAGCTTCCTGTAGCCGCATGGCGTTCGTACTTAAATATGGAACTAACCATTCCAATTTTCGCTGTCTCTTATACACATCTCCGAGCCCACGAGACT
+
AABB>FAADD>AFGGFFGFEDFFGHHHGGHHGHHGGGGCGGGG-ACGCAD;C;:BFFGGGGGGF;;FFFDDGFFFFF.@EDAFEFFFFFFFB:FFEB0BFBFFFBFFFFFFFFFFFFFAFFFFFFFFFFFBBBFFFA=ACCEEF=BCFA:
@M02034:409:000000000-BFKT7:1:1111:11888:27676 1:N:0:28
AAAGTCGAGGTGCCTAAAGTGGCAACCCAGACTACGAAGGAGGTTGGTGGTGTAGAGCTTCCTGTAGCCGCATGGCGTTCGTACTTAAATATGGAACTAACCATTCCAATTTTCGCTGTCTCTTATACACATCTCCGAGCCCACGAGACT
+
BBCCAFCCCBABGGGGGGGGGGGHHHHGGHHGHHHGGHGGGGGEGHGEFFEFGHHFHHHHHGHGGHHHHGGGGGHHGEGGGFHHHHHGHHHHHGEFHHHHHHHHHHHHHHHHHGGFGGFGGGHHHHGFGHHHGGGGGCGGGGHGGGGGGF
@M02034:409:000000000-BFKT7:1:1111:10297:27682 1:N:0:28
AAAGTCGAGGTGCCTAAAGTGGCAACCCAGACTCCGCCTACGGTTGGTGGTGTAGAGCTTCCTGTAGCCGCATGGCGTTCGTACTTAAATATGGAACTAACCATTCCAATTTTCGCTGTCTCTTATACACATCTCCGAGCCCACGAGACT
+
BBBBBFBBBB>AGGGGGGFGGGFFHDGEGHHFHHHEEEGGHGGHGGGGGGEFGHHGGGHHHHHHGGHHHFEFGGHHGFGGFFHEHHGGHHHFHHGFFHGHHHGHGGGGHHHHHHGGGGGEFFHHFHEDDGFHFHGGFGGCGEGE@CGGAD
@M02034:409:000000000-BFKT7:1:1111:16231:27697 1:N:0:28
AAAGTCGAGGTGCCTAAAGTGGCAACCCAGACTAATAATAATGTTGGTGGTGTAGAGCTTCCTGTAGCCGCATGGCGTTCGTACTTAAATATGGAACTAACCATTCCAATTTTCGCTGTCTCTTATACACATCTCCGAGCCCACGAGACT
+
AABA>FAAD@2>FGGDFFFAECFGFGGGGGHGHHHHHGHFGHGAGGGEEEEABAEFFHHHHHHGBAFGFGGGGFFGE1>FF>FGHHFFGFFDFFDDF3DFGH3GFGB?FGHHHHEFGE?BFBGB?FFFFGFBGHHHDCCD?FCFCDFG??
@M02034:409:000000000-BFKT7:1:1111:16920:27702 1:N:0:28
AAAGTCGAGGTGCCTAAAGTGGCAACCCAGACTTCTAATAAGGTTGGTGGTGCAGA
+
AABA>FAABB2>GGGGGGFFFFFHHHHGGGHGHHGD55F55FGD3F222AB133D5
@M02034:409:000000000-BFKT7:1:1111:16832:27717 1:N:0:28
AAAGTCGAGGTGCCTAAAGTGGCAACCCAGACTGGGGGGGGGGTTGGTGGTGTAGAGCTTCCTGTA
+
AAAA>DAAD@2>BFFGGGFBFBFFFGGGFCAFBFDDGGCFF<B9@BF9;A.;999BFB/;FFF9/9
@M02034:409:000000000-BFKT7:1:1111:14751:27718 1:N:0:28
AAAGTCGAGGTGCCTAAAGTGGCAACCCAGACTCAG
+
AA?A3BAAD?2>FGGGGGGDFDFFHHHFGE2B333B
@M02034:409:000000000-BFKT7:1:1111:21105:27722 1:N:0:28
AAAGTCGAGGTGCCTAAAGTGGCAACCCAGACTAATTTTCATGTTGGTGGTGTAGAGCTTCCTGTAGCCGCATGGCGTTCGTACTTAAATATGGAACTAACCATTCCAATTTTCGCTGTCTCTTATACACATCTCCGAGCCCACGAGACT
+
CCCCCFCCCCABGGGGGGGGGGGHHHHGGHHGHHHHHHHHHHHHHHHGGGEFFFHHHHHHHHHHHHHGHGGGGGHGGGGGFFHHHHHHHHHHHHGHGHGHHHHHHHHHHHHHHHGGGGFHHHHHHHGHFFFHHHHFF@GGGGHGFGGGGH
@M02034:409:000000000-BFKT7:1:1111:20691:27735 1:N:0:28
AAAGTCGAGGTGCCTAAAGTGGCAACCCAGACTGGGGGGGTGGTTGGTGGTGTAGAGCTTCCTGTAGCCGCATGGCGTTCGTACTTAAATATGGAACTAACCATTCCAATTTTCGCTGTCTCTTATACACATCTCCGAGCCCACGAGACT
+
ABBBAF?ADB>ACGGGGGGGFGGHHHFFEGGFHGFHGGGG;@ACEDGDEFA;=BFGGGGGGGGF=BFFFDBBFFFADAFEDDFEFFBBFFFFBFBFFFFFFEFFFFFFFFFFFBDDFFDFFFFFFFFFFBBFFFFF9;B;BAEEDDFA9F
@M02034:409:000000000-BFKT7:1:1111:13203:27737 1:N:0:28
AAAGTCGAGGTGCCTAAAGTGGCAACCCAGACTCAGGAGAATGTTGGTGGTGTAGAGCTTCCTGTAGCCGCATGGCGTTCGTACTTAAATATGGAACTAACCATTCCAATTTTCGCTGTCTCTTATACACATCTCCGAGCCCACGAGACT
+
CCBBCFBCCCAAGGGGGGGGGGGHHHHGGHHGHHHHH3FFAFFGFGFEEEEF1BG5FF3EBGFGFFA5AEEEFGFFF>/FFE?1FFGFDGG4@@33B3GHGA3F3BHDHGFFHGEGGG<3?GHFFH??3FH22BGFD<BFBF//@DC?A<
@M02034:409:000000000-BFKT7:1:1111:21401:27741 1:N:0:28
AAAGTCGAGGTGCCTAAAGTGGCAACCCAGACTACGAGTACTGTTGGTGGTGTAGAGCTTCCTGTAGCCGCATGGCGTTCGTACTTAAATATGGAACTAACCATTCCAATTTTCGCTGTCTCTTATACACATCTCCGAGCCCACGAGAC
+
BBBBBFABB>>AGGFGGGGGFGDGHHFEGHHCHHHFFGGHHHGHHHHGGFFFHGHGHHHHHHGGFGHHFGFEEGHHCGGE>EHHHHHG3G4GGHFHHHFFFHFHFHFF4BFGHFE?EGGDGHHHHFBHE?DGGHHFGFC@DFHGGGCGD
@M02034:409:000000000-BFKT7:1:1111:12057:27795 1:N:0:28
AAAGTCGAGGTGCCTAAAGTGGCAACCCAGACTATTGGGACTGTTGGTGGTGTAGAGCTTCCTGTAGCCGCATGGCGTTCGTACTTAAATATGGAACTAACCATTCCAATTTTCGCTGTCTCTTATACACATCTCCGAGCCCACGAGACT
+
BBBBBFBBBBABGGGGGGGGGGGHHHHGGHGGHCGHFFFDBGHHFHEFEEEFABGBGHFFDFFGFFE5BEEEFFF?EB@1EEBFHHHFFHHF@F33BBGHFEDHHGFD?GFHF4EAFE/?44B4?BFFHFFCGFHHDCDFCFC?//<C/F
@M02034:409:000000000-BFKT7:1:1111:17568:27797 1:N:0:28
AAAGTCGAGGTGCCTAAAGTGGCAACCCAGACTTCGGGTGGTGTAACTCTTCCTGTAGCCGCATGGCGTTCGTACTTAAATATGGAACTAACCATTCCAATTTTCGCTGTCTCTTATACACATCTCCGAGCCCACGAGACTCC
+
>AAA>DAAB@>AGFGGGGFFGBFHHHHGGHHGHF5AEEFE?2FFDF5FFHHHHHGHHHHHEECGGHF@E0FAEFHHHHFHHHFHFEGGHHEFGFGHHHBFHHHHEEEEDEHHGHFGHHHECDGBFHHGGCD/F/F@//DD11C
@M02034:409:000000000-BFKT7:1:1111:10529:27801 1:N:0:28
AAAGTCGAGGTGCCTAAAGTGGCAACCCAGACTACGATGGGTGTAGAGCTTCCTGTA
+
AAAAAF11A>AAFGGF1F1AFFFFHHHGGCHGCGG?E0AE/FEG1ADDDDFFGD1AF
@M02034:409:000000000-BFKT7:1:1111:20444:27804 1:N:0:28
AAAGTCGAGGTGCCTAAAGTGGCAACCCAGACTAAGGATTGTGTTGGTGGTGTAGAGCTTCCTGTAGCCGCATGGCGTTCGTACTTAAATATGGAACTAACCATTCCAATTTTCGCTGTCTCTTATACACATCTCCGAGCCCACGATACT
+
ABBABDAA@DAAGGFE44GGGGFHHHHGGEHGHGF3A3BFEGFHBEFA22EFAADFGFHHHHHHHHGHHEEGGFHFEEGGGGFGHHFFFHHHGEFHGHB3FGBFBGDE4BGHHH>EEDGHHGHH4GFHDG2FGBDFD//<B<GE/A/?A?
@M02034:409:000000000-BFKT7:1:1111:10511:27804 1:N:0:28
AAAGTCGAGGTGCCTAAAGTGGCAACCCAGACTACGATGGGTGTAGAGCTTCCTGTAGCCGCATGGCGTTCGTACTTAAATATGGAACTAACCATTCAATTTTCGCTGTCTCTTATACACATCTCCGAGCCCACGAGACTCCTGAGCAT
+
BABBBFBBBBBBGGGGGGFFGGGHHHHGGHHGHGAEEGFGHHGGHHHHFHHHHHHHFGHFFGEEEHFEFGGGGGGGHHHHHFHHHFHHHHHHHGGHHGGFGHHHGGGGFHHHHHHHHHHGFHFHH??BCCCFGGDDGGGHGHHGFFGFF
@M02034:409:000000000-BFKT7:1:1111:20464:27804 1:N:0:28
AAAGTCGAGGTGCCTAAAGTGGCAACCCAGACTAAGGATTGTGTTGGTGGTGTAGAGCTTCCTGTAGCCGCATGGCGTTCGTACTTAAATATGGAACTAACCATTCCAATTTTCGCTGTCTCTTATACACATCTCCGAGCCCACGAGACT
+
AAABAFBB@BA?GGFGF4FGFGGHHHHGGGHGHHHFFHHHHGHHHHHFGEGEGHHHHHHHHHHHHHHHHGGGGFHHCEFGGFGHHGHHHGHHGFHGHHBFFGGGFHHFFEFFGGEDG?GHHHHHHHHHGGFHHHHHC<@CDEHFGGDGFH
@M02034:409:000000000-BFKT7:1:1111:13080:27813 1:N:0:28
AAAGTCGAGGTGCCTAAAGTGGCAACCCAGACTGGTTATCCGGTTGGTGGTGTAGAGCTTCCTGTAGCCGCATGGCGTTCGTACTTAAATATGGAACTAACCATTCCAATTTTCGCTGTCTCTTATACACATCTCCGAGCCCACGAGACT
+
BABBBFBBBBAAGGGGGGGGGGGHHHHGGHHGHFHHGHH5GFGGGGGEAEEAA3F5FFGEBGGGFEEA3BE@EGF1E1>FFEC?FGGHBGHFBB33BFDG303FD?FBGHFGHGE<FEEFDFHG33GDFCGFGFH2C/<CCFHED@CDGH
@M02034:409:000000000-BFKT7:1:1111:21877:27815 1:N:0:28
AAAGTCGAGGTGCCTAAAGTGGCAACCCAGACTGATAATAATGTTGGTGGTGTAGAGCTTCCTGTAGCCGCATGGCGTTCGTACTTAAATATGTAACTAACCATTCCAATTTTCGCTG
+
>>A3>B>AD@AAGGGGGBGFGGGGHGGGGGGGHGBFHHHF55B5DBFEA2EGFGHHFHHHEGHGHHFHHEE0B1BF01>FE>FFEHHH34FGF4B@GDFCEFDGHFHHHGHHHG>//?
@M02034:409:000000000-BFKT7:1:1111:21886:27833 1:N:0:28
AAAGTCGAGGTGCCTAAAGTGGCAACCCAGACTGATAATAAGGTTGGTGGTGTAGAGCTTCCTGTAGCCGCATGGCGTTCGTACTTAAATATGGAACTAACCATTCCAATTTTCGTTGTCTCTTATACACATCTCCGAGCC
+
BBBBBFABBDABGGGGGGGGGGGHHHHGGHDAFG3DGFHHD5A5BFEA22E11BFAA5B3ABFGGDGB3EE0FE11>BEFE??BFGFF3FHFFF33BFFF313B34B4FFEGHB/0BBFGHEDFBE444GFGGFFGCC@/>
@M02034:409:000000000-BFKT7:1:1111:20175:27852 1:N:0:28
AAAGTCGAGGTGCCTAAAGTGGCTAATAAGAAGGTTGGTGGTGTAGAGCTTCCTGTAGCCGCATGGCGTTCGTACTTAAATATGGAACTAACCATTCCAATTTTCGCTGTCTCTTATACACATCTCCGAGCCCACGAGACTCCTGAGCAT
+
BBBBBFBBBBABGGGGGGGGGGGFHED5GHGHHHHHHGGGGGGGEHHHHHHHHHHHHHHHGGGGGHHGGGGGGHHGHHHHHHHHHHHHHHHHHHHHHHHHHHHHHGGGGGHHHHHHHHHGHHHHHHHGGGGGGHGGGGGGHHCGBFFCGF
@M02034:409:000000000-BFKT7:1:1111:14364:27872 1:N:0:28
AAAGTCGAGGTGCCTAAAGTGGCAACCCAGACTCAGAGTGGGGTTGG
+
AAAA>FAADD>AGGGGGGFGFFFFFEGGFD2FGHHG33DBF2EEAAA
@M02034:409:000000000-BFKT7:1:1111:12569:27874 1:N:0:28
AAAGTCGAGGTGCCTAAAGTGGCAACCCAGACTAATAAGCCTGTTG
+
AA>>AFA@D1>1BFGG1BAFGEFHGFHGGE0BGFDDFB11AFG1AA
@M02034:409:000000000-BFKT7:1:1111:17797:27876 1:N:0:28
AAAGTCGAGGGGCCTAAAGTGGCAACCCAGACTAATGGGACTGTTGGTGGTGTAGAGCTTCCTGTAGCCGCATGGCGTTCGTACTTAAATATGGAACTAACCATTCCAATTTTCGCTGT
+
AAAAADAAD@2>EFGFGGGAFFGHGHHGGDFFGAG5GHABA2G3GGHEFGBABAEEGH3FGFFFBADDEE0EFEECEB>FE>?GHHGFHBD4FGBDGFEGGGFHBGFBFHFHD4E/ED?
@M02034:409:000000000-BFKT7:1:1111:14200:27891 1:N:0:28
AAAGTCGAGGTGCCTAAAGTGGCAACCCAGACTAATCTTCATGTTGGTGGTGTAGAGCTTCCTGTAGCCGCATGGCG
+
ABBBAFABBB>>GGGGGGFFGFFHHHHGGEH2F3ADA5F55BGH5A2EA?FA13D55A3A5B5FB5A5ABEAE?11>
@M02034:409:000000000-BFKT7:1:1111:19647:27898 1:N:0:28
AAAGTCGAGGTGCCTAAAGTGGCAACCCAGACTGATCAGGATGTTGGTGGTGTAGAGCTTCCTGTAGCCGCATGGCGTTCGTACTTAAATATGGAACTAACCATTCCAATTTTCGCTGTCTCTTATACACATCTCCGAGCCCACGAGACT
+
BBBBAFBBBBBBGGGGGGGGGGGFHHHGGHHGHHHHHHHHGHHHHHHGGCEFHHHHHGHHHHHHHHHHHGGGGGHHGFGGGGFEHHHHHHHFHGGGHGGHHHFGHHGGDGHGHHGGGCFHHHHHGHHHFGHGFHFGGFGGGGHGG?DFDG
@M02034:409:000000000-BFKT7:1:1111:10390:27902 1:N:0:28
AAAGTCGAGGTGCCTAAAGTGGCAACCCAGACTGATACGCGTGTTGGTGGTGTAGAGCTTCCTGTAGCCGCATGGCGTTCGTACTTAAATATGGAACTAACCATTCCAATTTTCGCTGTCTCTTATACACATC
+
ABBABFBBBBBAFGGFGGGGGGGHFAGECG2FFGFGBFCFGAEEHHGEFGGFGFFDFFHHFFHHGGHBHF@EEFHFE?EFEE2CGHF3@F4FGH?BCGFBCEDCGFGFFFGFHGE?FBABDBGGBGBF3?GHC
@M02034:409:000000000-BFKT7:1:1111:13629:27917 1:N:0:28
AAAGTCGAGGTGCCTAAAGTGGCAACCCAGACTTCGTCGACTGTTGGTGGTGTAGAGCTTCCTGTAGCCGCATGGCGTTCGTACTTAAATATGGAACTAACCATTCCAATTTTCGCTGTCTCTTATACACATCTCCGAGCCCACGAGACT
+
AAAB>DABBBAAGGGFGGFBFDBFFAHGFFHGBFFFBEAAAEEFGGEAAEBBABGEGGGGHFFBBEGGFEEEGGFGGF?EEEFEGEGGHHFEGFFBE?GHHG3GEFGGGHHHHHGFEE?FBGHHFFFGFGG?GHHHGDFCCAGE@CDDD<
@M02034:409:000000000-BFKT7:1:1111:13734:27918 1:N:0:28
AAAGTCGAGGTGCCTAAAGTGGCAACCCAGACTAAGGAGAAGGTTGGTGGTGTAGAGCTTCCTGTAGCCGCATGGCGTTCGTACTTAAATATGGAACTAACCATTCCAATTTTCGCTGTCTCTTATACACATCTCCGAGCCCACGAGACT
+
AABA>DABBB2AGGGGGGGGFFGHHHHGGGHGHGHHHFHHFHGGHHFEEEECAAEDFF3F5FFGBDEAEEGEGDE1E1>EE?EEGHEGFGGFED3DGEEGFE3GGEHBHHFHHHGFGG<B44FDBGHGHHHFFHHHFCCG@GEECD?D?=
@M02034:409:000000000-BFKT7:1:1111:20222:27941 1:N:0:28
AAAGTCGAGGTGCCTAAAGTGGCAACCCAGACTAAGAATAATGTTGGTGGTGTAGAGCTTCCTGTAGCCGCGTGGCGTTCGTACTTAAATATGGAACTAACCATTCCAGTTTTCGCTGTCTCTTATACACATCTCCTATCCC
+
>3AA3BAADBBBFBFGGFBFFDFGHACEFGHGFH33GHH55A5ADF2A22B11FGFFGFFHGFDEGHEFEE0E>EEGEGE1>2EGFFB3BGE4@33B3B3B0BB3BG44B?444<??/?BFGDDFG33?B?2??DD222FBC
@M02034:409:000000000-BFKT7:1:1111:19661:27944 1:N:0:28
AAAGTCGAGGTGCCTAAAGTGGCAACCCAGACGGTTGGTGGTGTAAATCTTCCTGTAGCCGCATGGCGTTCGTACTTAAATATGGAACTAACCATTCCAATTTTCGCTGTCTCTTATACACATCTCCGAGCCCACGAGACTCCTGAGCAT
+
AABCAFCCCCBCGGGGGGGGGFGHHHHGGHHGGGEFGGGFGEGGB5FDGHHHHHHHHHHHGGGGGHHGGGGGGHEHHHHHHGHGHFHFGGHHHGHHHFHBGHHHFGGGGGHHHFEDFHHHHFGFHGHGCGGGGHAD/CFGHHEHHGFHHF
@M02034:409:000000000-BFKT7:1:1111:20209:27952 1:N:0:28
AAAGTCGAGGTGCCTAAAGTGGCAACCCAGACTAAGAATAATGTTGGTGGTGTAGAGCTTCCTGTAGCCGCATGGCGTTCGTACTTAAATATTGAACTAACCATTCCAATTTTCGC
+
A1AAAFAA>>>>FGGGGGGFEGGC10AEFAGE1B1A11FBGHEAEE/BFA/BAEFBFFECFFH1BDD2FA//>?FFG>>CEEHHGHHGHGE222BFGEFHHHHHHGHB>FDEGG/E
@M02034:409:000000000-BFKT7:1:1111:20227:27962 1:N:0:28
AAAGTCGAGGTGCCTAAAGTGGCAACCCAGACTAAGAATAATGTTGGTGGTGTAGAGCTTCCTGTAGCCGCATGGCGTTCGTACTTAAATATGGAACTAACCATTCCAATTTTCGCTGTCTCTTATACACATCTCCGAGCCCACGAGACT
+
CCCCBFCCCCAAGGGGGGGGGGGGHHHGGGHFHHHHFGHHFGHHFHHEFGFFADGBHEHHBEHHHFGGGGG?FGHEE>EEEEEGHHHHHHHHGF3@FGHGFFFHHFHFGHHHHBE?EFEGHHHHHHHGGHHGHHHGGCCBCGGGC@DF?G
@M02034:409:000000000-BFKT7:1:1111:21325:27974 1:N:0:28
AAAGTCGAGGTGCCTAAAGTGGCAACCCAGACTGGGAAGGATGTTGGTGGTGTAGAGCTTCCTGTAGCCGCATGGCGTTCGTACTTAAATATGGAACTAACCATTCCAATTTTCGCTGTCTCTTATACACATCTCCGAGCCCACGAGAC
+
CCCCCFBCCCBBGGGGGGGGGGGHHHHGGHHGHHC2FGDEGGHHHHHGGGGGHFHHHHHHHHHHHHHHHGGGGGHHGGGGGGGHHHHHHHHHHHHHHHHGHHHHHHHHHHHHHHGGGGGHHHHHHHHHHHHHHHGHG<@DGGHGGDGGG
@M02034:409:000000000-BFKT7:1:1111:14605:27987 1:N:0:28
AAAGTCGAGGAGCCTAAAGTGGCAACCCAGACTACTTCCG
+
A@A1ABAA1>1>1ABBEGF3B10AEG0AABEC1FBAG11B
@M02034:409:000000000-BFKT7:1:1111:14126:27988 1:N:0:28
AAAGTCGAGGTGCCTAAAGTGGCAACCCAGACTAGTCCGCTTGTTGGTGGTGTAGAGCTTCCTGTAGCCGCATGGCGTTCGTACTTAAATATGGAACTAACCATTCCAATTTTCGCTGTCTCTTATACACATCTCCGAGCCCACGAGACT
+
AAA@>DAAA@2>BFGEGGFBEDFFFGHFFFHFHGFFGFEEEGFFGHGFFGAA1BE5FDFHHFHFBFFFFEEEEEFGEBEFEBEFEHHHFFBFFG3EHFHHHHHHHHHHHHGGHHGDGF?FGBGHGHHHHHHFGBGFD@@BD/GF@@@E/<
@M02034:409:000000000-BFKT7:1:1111:14633:27989 1:N:0:28
AAAGTCGAGGTGCCTAAAGTGGCAACCCAGACTAATAAGCATGTTGGTGGTGTAGAGCTTCCTGTAGCCGCATGGCG
+
AAAA>DABDD2AEGGGGGGGFFGFHHHGGHHFHHH55FFAFGHH5GC2AEA1A3F55AAB5F5F5555BEE0EA11>
@M02034:409:000000000-BFKT7:1:1111:9763:27989 1:N:0:28
AAAGTCGAGGTGCCTAAAGTGGCAACCCAGACTACTACGGGTGTTGGTGGTGTAGAGCTTCCTGTAGCCGCATGGCGTTCGTACTTAAATATGGAACTAACCATTCCAATTTTCGCTGTCTCTTATACACATCTCCGAGCCCACGAGACT
+
BBAABFCBBCCCGGGGGGGGGGFHHHGGGHHGHHHHHHGGGAEGGHGFGGEFGFHHGHHHHGHHDGHFHGEGGGHFGGGGGGHHHHHGHHFHHGGFFHGHHHGHHHHGHHHHHFEFGGGHHHHHHHGFFFFHFHFHD?CGGGHGGGGGGG
@M02034:409:000000000-BFKT7:1:1111:10761:27990 1:N:0:28
AAAGTCGAGGTGCCTAAAGTGGCAACCCAGACTAAGAAGACTGTTGGTGGTGCAGA
+
CCCCCFBCBCCCGGGGGGGGGGGHHHHGAEHGHC33AGGB35FH5GC222E133D5
@M02034:409:000000000-BFKT7:1:1111:11233:27999 1:N:0:28
AAAGTCGAGGTGCCTAAAGTGGCAACCCAGACTGCTGAGAAGGTTGGTGGTGTAGAGCTTCCTGTAGCCGCATGGCGTTCGT
+
BBBBBFBBBBABGGGGGGGGGGGHHHFEGFHGHCF5GD255B23BF2A21EA13F5B5AE5B5B5AB5AEEEE>11>E>F>>
@M02034:409:000000000-BFKT7:1:1111:19908:28001 1:N:0:28
AAAGTCGAGGTGCCTAAAGTGGCAACCCAGACTGGGTTGACGGTTGGTGGTGTAGTGGT
+
BBBBBBAADBBAFFGGGFFGGGGHFGHGGEGFGGA2FAEEFEGFCEEE11BF13D5B15
@M02034:409:000000000-BFKT7:1:1111:15486:28008 1:N:0:28
AAAGTCGAGGTGCCTAAAGTGGCAACCCAGACTAGTCATGCGGTTGGTGGTGTAGAGCTTCCTGTAGCCGCATGGCGTTCGTACTTAAATATGGAACTAACCATTCCAATTTTCGCTGTCTCTTATACACATCTCCGAGCCCACGAGACT
+
AABA>FAAD@>>FGGGGGGFFCFFHFHGGHHGHHHHHHHHHGGEGGGEFFECBEFHGHFHHHHHFFFGHEGEGGGHGEFGGEFHHHHHHHHGGFFHHHGGHHFHHHHGHHHHHHGGGD<FGDHHHHFHHHHGHHFHDCGCGGHGCCCGG>
@M02034:409:000000000-BFKT7:1:1111:16368:28014 1:N:0:28
AAAGTCGAGGTGCCTAAAGTGGCAACCCAGACTTGTCCGTCTGTTGGTGGTGTAGAGCTTCCTGTAGCCGCATGGCGTTCGTACTTAAATATGGAACTAACCATTCCAATTTTCGCTGTCTCTTATACACATCTCCGAGCCCACGAGACT
+
AAA@>DAB@?>>FFFGFGFBDFFFGGAEFEFGHHGGFGAABFFGHGHBAEAABBEFFFAGDHHBBAEFFEEEFEFGE?EFE?EFHHFFFH4BBFB3FFDFFFDGDDFEHHHHHHEEGA?BFGFHFHHDFGDF?GGF?@C@BAGFDCCD??
@M02034:409:000000000-BFKT7:1:1111:14921:28016 1:N:0:28
AAAGTCGAGGTGCCTAAAGTGGCAACCCAGACTGCTCCTCTTGTTGGTGGTGTAGAGCTTCCTGTAGCCGCATGGCGTTCGTACTTAAATATGGAACTAACCATTCCAATTTTCGCTGTCTCTTATACACATCTCCGAGCCCACGAGAC
+
ABA?AFAA@D2>BFFAEFF6GCFCFHHGFDGGGF3GHHGGHHHHGHHEFGABBGFEHGFHHHHFBEFGGEEGGEFHE>EFEEGHHGHHGGFFFHEDGCFFFHGHGHHFHGFHHFGGGG?FHHGHHHHFFHF2BGFHGGC/CFHE@@CE?
@M02034:409:000000000-BFKT7:1:1111:14939:28017 1:N:0:28
AAAGTCGAGGTGCCTAAAGTGGCAACCCAGACTGCTCCTCTTGTTGGTGGTGTAGAGCTTCCTGTAGCCGCATGGCGTTCGTACTTAAATATGGAACTAACCATTCCAATTTTCGCTGTCTCTTATACACATCTCCGAGCCCACGAG
+
AAA@1BAAD@1>GGFGGGFFG10BFGHGAEFEGG0DF1FF1B1FGHAAAAAABDDDADBGGFFHB2ADBEA>ECAB/>>/E>FGFFHE1GFBFE1DFFFFC01B1BF2BBBEBF/EG/?BE2F2BGHFHCGCBDGF/?@C@CCFC@?
@M02034:409:000000000-BFKT7:1:1111:18391:28024 1:N:0:28
AAAGTCGAGGTGCCTAAAGTGGCAACCCAGACTGGGGTGGGGGTTGGTGGTGTAGAGCTTCCTGTAGCCGCATGGCGTTCGTACTTAAATATGGAACTAACCATTCCAATTTTCGCTGTCTCTTATACACATCTCCGAGCCCACGAGACT
+
AABA>DAADD>AGGGGGGGFFCFHHEHGGGHGHHHHGBAEEGGAEFGEFGBF?EFFHHHHHHHGBGFGHFGGGGGHGEGFGECGHHHHHHHBFFBDGFGGHHBG?FHFHGHHHHGGGG?GGBGHHFDFGHFBHHHFDCGGGGEGGGGG?<
@M02034:409:000000000-BFKT7:1:1111:11976:28028 1:N:0:28
AAAGTCGGAGGTGCCTAAAGTGGCAACCCAGACTCTGCCGTCTGTTGGTGGTGTAGAGCTTCCTGTAGCCGCATGGCGTTCGTACTTAAATATGGAACTAACCATTCCAATTTTCGCTGTCTCTTATACACATCTCCGAGCCCACGAGAC
+
AAAABF>DDB@>AB4ABGBBFFFAAEA2AFGFDHBGHHGGA2GFGGHGEEDBFGFFBFFHH5BAGGHHHHE>>EEFE@EEFEEGHEHBGDGFHGG3B?3BF3?GGG4BDBFFGHBE<?EEHHBGFGHHFE1GH1G11?BC/>/G/><CE<
@M02034:409:000000000-BFKT7:1:1111:16458:28032 1:N:0:28
AAAGTCGAGGTGCCTAAAGTGGCAACCCAGACTGCGGGTCCTGAAGAGCTTCCTGTAGCCGCATGGCGTTCGTACTTAAATATGGAACTAACCATTCCAATTTTCGCTGTCTCTTATACACATCTCCGAGCCCACGAGAC
+
AAAA>FAAD@>>FGFGEGFFFFFHFFGGGEHGHHFEEGA2AFD5AFGGHFHHHHGBGGFGEEEGEGGE?ECEEGHHHHGHHFFHHFFEGBEFFHHGHHGDGGFHFGCGFFH4GHHFHBFGFHFHHGHB/<BDFGG@>@D?
@M02034:409:000000000-BFKT7:1:1111:19126:28041 1:N:0:28
AAAGTCGAGGTGCCTAAAGTGGCAACCCAGACTTGGGTGGGGGTTGTGGTGTAGAGCTTCCTGTAGCCGCATGGCGTTCGTACTTAAATATGGAACTAACCATTCCAATTTTCGCTGTCTCTTATACACATCTCCGAGCCCACGAGACTC
+
CCCCCFCCCCBBGGGGGGGGGGGGHHHGGGHGHHHHH2EEGGGGGG1EE2FFDD@D@GFGHGHHFHHHGC@EGHHGGGGFFHEHHHHHHHHGHDFFHEHHFFFHHGH?FHHHH/EFGCGFHHHGHFFHFFFHGHHGGGGGGFCCFGGDFF
@M02034:409:000000000-BFKT7:1:1111:16669:28052 1:N:0:28
AAAGTCGAGGTGCCTAAAGTGGCAACCCAGACTGGTGGGGGTGTTG
+
AABAAFAAD@>>FGGGGGGFFFGFHHHGGHGGH325B2AEEAE0BG
@M02034:409:000000000-BFKT7:1:1111:20103:28053 1:N:0:28
AAAGTCGAGGTGCCTAAAGTGGCAACCCAGACTCAGAATATGGTTGGTGGTGTAGAGCTTCCTGTAGCCGCATGGCGTTCGTACTTAAATATGGAACTAACCATTCCAATTTTCGCTGTCTCTTATACACATCTCCGAGCCCACGAGACT
+
BBAAAFABBBAAFGGGGGGGGGFFFHCEFHHCHGHGFHHHHGHHHGGGGGEFGHHFHHHHFFHGGHGGHECEGGHHGEGGFFFHHHHGHHFFHHFGHHGHHGHHHHHFGHHHHHGEGGGHHHHHHHGEEHFHHHFHF@FCCGEGD?CA?F
@M02034:409:000000000-BFKT7:1:1111:18335:28056 1:N:0:28
AAAGTCGAGGTGCCTAAAGTGGCAACCCAGACTAATGAGAAGGTTGGTGGTGCAGAG
+
ABBB>DABDB>AGGGGGGFBFFGHHHHGGDHGHHFFGBG55FH3FG?A2AB133D5A
@M02034:409:000000000-BFKT7:1:1111:14776:28056 1:N:0:28
AAAGTCGAGGAGCCTAAAGTGGCAACCCAGACTAATAG
+
AA??>F33A?2>4FGFFGFFFBFFGHHG2G2CEGA555
@M02034:409:000000000-BFKT7:1:1111:16686:28057 1:N:0:28
AAAGTCGAGGTGCCTAAAGTGGCAACCCAGACTGGGGTGGGTGTTGGTGGTGTAGAGCTTCCTGTAGCCGCATGGCGTTCGTACTTAAATATGGAACTAACCATTCCAATTTTCGCTGTCTCTTATACACATCTCCGAGCCCACGAGACT
+
AA??>DAA@D2>BE5FFBEBBDFHGGHGFFEEGHHGGAAEEAAEEGEAFE1FA3FGF5FBGCFEBFD5FEEEEEGCEEF1E?FGEEFBFGF4B33EEGDFFADGHGFBFGHBGHCDDD/?FFGBDBFFDFDGFHFHB@CACFHGF@@..>
@M02034:409:000000000-BFKT7:1:1111:10081:28066 1:N:0:28
AAAGTCGAGGTGCCTAAAGTGGCAACCCAGACTACGAAGAATGTTGGTGGTGTAGAGCTTCCTGTAGCCGCATGGCGTTCGTACTTAAATATGGAACTAACCATTCCAATTTTCGCTGTCTCTTATACACATCTCCGAGCCCACGAGAC
+
AAAABFBBBB>AEGGGFFGGGGGHFHHDFFEGHHBEEA2EGGGHHFGEFFEFEGFDGDHH5EGGHGGHHGGGGGHGGAEFFEFEGHGHHHGHHHFFHHHEEGFHFGDGFGGGH4E/EEFBGFFGFHFFBBGHEGFGD?CG?CFG?@CDF
@M02034:409:000000000-BFKT7:1:1111:13241:28067 1:N:0:28
AAAGTCGAGGTGCCTAAAGTGGCAACCCAGACTAAGGGTCGGGTAGAGCTTCCTGTAGCCGCATGGCGTTCGTACTTAAATATGGAACTAACCATTCCAATTTTCGCTGTCTCTTATACACATCTCCGAGCCCACGAGACTCCTGAGCAT
+
BCCBAFBBBBABGGGGGGGGGGGHHHHGGHHGHHHGHHHHECEGFGHHHHHHHHHHHHHHGGEGGHHGGGGGGGHGHHHHHHHHHHHHHHHHHHHHHHHHHHHHHGGGGGHHHHHHHGHHHHHHHHHGGGGGGHGGGGGDHHGHHHHHHF
@M02034:409:000000000-BFKT7:1:1111:21062:28072 1:N:0:28
AAAGTCGAGGTGCCTAAAGTGGCAACCCAGACTCAGAATCCTGTTGGTGGTGTAGAGCTTCCTGTAGCCGCATGGCGTTCGTACTTAAATATGGAACTAACCATTCCAATTTTCGCTGTCTCTTATACACATCTCCGAGCCCACGAGACT
+
CCCCCFCCCCAAGGGGGGGGGGGHGHHGGHHGHHHHHHHHHHHGHHHGGGFFCGGFHHHHHHHHHHHHHGGEFGHHGGGGGGGHHHHHHHFHHHFHHHGHHGHHFHHGHHHHHHGGGFFHHHHHGHHHGFHHHHHHGGGGCG/CDGGGCG
@M02034:409:000000000-BFKT7:1:1111:10098:28073 1:N:0:28
AAAGTCGAGGTGCCTAAAGTGGCAACCCAGACTACGAAGAATGTTG
+
BA?AAFBBB>AAGGGFBAFGGGGHHHFGGC2AEAC2AA2A3BFF55
@M02034:409:000000000-BFKT7:1:1111:15638:28152 1:N:0:28
AAAGTCGAGGTGCCTAAAGTGGCAACCCAGACTAAGTCTGATGTTGGTGGTGTAGAGCTTCCTGTAGCCGCATGGCGTTCGTACTTAAATATGGAACTAACCATTCCAATTTTCGCTGTCTCTTATACACATCTCCGAGCCCACGAGAC
+
A>AA>DABD@>>GGGGGGGFGFFFFHHGGHHGHHHHDFHHFHHHHHHEEFAABFFFHHEFFHHHDFFHFEGFGGFGG>EFGEHHHHHHFHF4FHEFGGFFGGFGGHFEGHHHHHGGCE?FFFGGHHHGGHGHFHHHGGCCFGEGCCFGF
@M02034:409:000000000-BFKT7:1:1111:15705:28163 1:N:0:28
AAAGTCGAGGAGCCTAAAGTGGCAACCCAGACT
+
>A?1>@1A1@1>1FEGGGG3F1FCEGHGGFCGH
@M02034:409:000000000-BFKT7:1:1111:13049:28175 1:N:0:28
AAAGTCGAGGTGCCTAAAGTGGCAACCCAGACTAATAAGAATGTTGGTGGTGTAGAGCTTCCTGTAGCCGCATGGCGTTCGTACTTAAATATGGAACTAACCATTCCAATTTTCGCTGTCTCTTATACACATCTCCGAGCCCACGAGACT
+
BBAAAFBCCC>AGGGGGGFFGGGGHHHGGGHGFHHHHHEGFGHHHHHEFGAFGFFFFGGHGFHFBDGGHE0EFGHGGEGFEFHHHHFFHHBFBGBFFGGFGHFHHHHFHHHHHHFDGFE?GHHHHHGDDFFGGGGFFCF/<FHFBCGG/G
@M02034:409:000000000-BFKT7:1:1111:13316:28197 1:N:0:28
AAAGTCGAGGTGCCTAAAGTGGCAACCCAGACTGTGTCGGGTGTTGGTGGTGTAGAGCTTCCTGTAGCCGCATGGCGTTCGTACTTAAATATGGAACTAACCATTCCAATTTTCGCTGTCTCTTATACACATCTCCGAGCCCACGAGACT
+
ABABBFA3DDAAGGFFGFFGGFGFFHHGGDGGHGFGHHE?EAAEEGEBAE1B1AF5G5DEHBFGBBF53EE>EEHEFFGGEEFHHGHGFGFFGB33FCGHFCEEFDGBGGGHHBEGGGDGDGGGG?F3BGFF2@FDD?CFCGHGGFGDDF
@M02034:409:000000000-BFKT7:1:1111:18790:28199 1:N:0:28
AAAGTCGAGGTGCCTAAAGTGGCAACCCAGACTGTGCCTCATGTTGGTGGTGTAGAGCTTCCTGTAGCCGCATGGCGTTCGTACTTAAATATGGAACTAACCATTCCAATTTTCGCTGTCTCTTATACACATCTCCGAGCCCACGAGACT
+
CCCCBFBBCDBCGGGGGGGGGGGHHHHGGHHGHHHFHCHHHHHHHFHGFDEFGGHHGHHHFHHHHGHHHGGGGFHHGEEFDFHEHHHHHHHHHHGFHHGHFAFHGHHFHHHHHHEGGDEBHFHHHHHFF2FHHFFGG?DCGGHGGDCDGF
@M02034:409:000000000-BFKT7:1:1111:16684:28222 1:N:0:28
AAAGTCGAGGTGCCTAAAGTGGCAACCCAGACTGCGGGTGGGGTTGGTGGTGTAGAGCTTCCTGTAGCCGCATGGCGTTCGTACTTAAATATGGAACTAACCATTCCAATTTTCGCTGTCTCTTATACACATCTCCGAGCCCACGAGACT
+
AAAA>FAAD@>AFFGFFGDBFCFHHHGGEEHGHG3EEGAAECG1EEGE?EB?B@FFGGFHGHHFBBEBFEECGEF?E?EFE?GCHHHGHGFHBFDDG3FFGHFHHHFDGHHGHHCEGD?@@DHHFHFDGHFFCFGF?<@<><GE@DCED<
@M02034:409:000000000-BFKT7:1:1111:18972:28240 1:N:0:28
AAAGTCGAGGTGCCTAAAGTGGCAACCCAGACTAGGGGGGGGGTTGGTGGTGTAGAGCTTCCTGGAG
+
BBBBBFBBBBBBGFGBGGGGGGGHHHHGGHD2F333A22>A-BF;--AA.DE9/B/9/BF/BFB/.;
@M02034:409:000000000-BFKT7:1:1111:12383:28254 1:N:0:28
AAAGTCGAGGTGCCTAAAGTGGCAACCCAGACTAATGATAGTGTTGGTGGTGTAGAGCTTCCTGTAGCCGCATGGCGTTCGTACTTAAATATGGAACTAACCATTCCAATTTTCGCTGTCTCTTATACACATCTCCGAGCCCACGAGAC
+
BBBBBDAB??ABGGGGG4GGGGGHHHHGGFHGHBBGHHHEFGF5FAAEE?EGEFHDGHHHGHHHEEDDGAF0EBBEEEEF?>2?FDGF3BGGHE33GGFHBA3GBEGFDFGFE4?GGEAGGGGD4GFGGGHFHHHB//<CDGHAD@/C?
@M02034:409:000000000-BFKT7:1:1111:19359:28262 1:N:0:28
AAAGTCGAGGTGCCTAAAGTGGCAACCCAGACTATTG
+
CCCCCFCCCCCBGGGGGGGGGGGHHGHGGHHGH355D
@M02034:409:000000000-BFKT7:1:1111:12382:28273 1:N:0:28
AAAGTCGAGGTGCCTAAAGTGGCAACCCAGACTAATGATAGTGTTGGTGGTGTAGAGCTTCCTGTAGCCGCATGGCGTTCGTACTTAAATATGGAACTAACCATTCCAATTTTCGCTGTCTCTTATACACATCTCCGAGCCCACGAGACT
+
CBCCCFCCCCAAGGGGGGGGGGGHHHHGGHHGHHHHHHHHHHFGGHGEAEBABDGEFFFGGHHHFFFGEEEEEEF1EEEFFEGGHHHHHHHHGH33FHHHFHBGHHFEHHHHHHGEGGEGHHHHHGHHFHHHGHHGGFGGCGHFCDGE?F
@M02034:409:000000000-BFKT7:1:1111:14726:28282 1:N:0:28
AAAGTCGAGGTGCCTAAAGTGGCAACCCAGACTCAGAATAATGTTGGTGGTGTAGAGCTTCCTGTAGCCGCATGGCGTTCGTACTTAAATATGGAACTAACCATTCCAATTTTCGCTGTCTCTTATACACATCTCCGAGCC
+
AABB>DAADDAAGGFFGGFFFDFGFGHGGGHGHHHHHFFFDDE5FFG?AEEFAFGHHHHFHHHH5FEGHGGGGGHHGDGFGFFHHHHHFFHHHFH@FBFGHHGH?DHHFHHHHHGGGGFFFHEG4BF4BE22BDGBD@//B
@M02034:409:000000000-BFKT7:1:1111:15183:28283 1:N:0:28
AAAGTCGAGGTGCCTAAAGTGGCAACCCAGACTAATCCTACTGTTGGTGGTGTAGAGCTTCCTGTAGCCGCATGGCGTTCGTACTTAAATATGGAACTAACCATTCCAATTTTCGCTGTCTCTTATACACATCTCCGAGCCCACGAGAAT
+
AAABAFAADD2>BGFFGGGFFFEGFHHGGHHGHHHHHGHE3GFGHGFEFEEABBFEGHHHHHHFBFGDGEEFGEFFEBEFEBGGHHFHHHFGGFBFEGFHG1DGFHHHGHHHHHGGGGA?GFFHHHFDFBGHGHHHDDCC/FFF/@CE/?
@M02034:409:000000000-BFKT7:1:1111:20737:28290 1:N:0:28
AAAGTCGAGGTGCCTAAAGTGGCAACCCAGACTCCGTCTGGGGTTGGT
+
AAAAAFAA@1>AFGGEGCGGGGGCAFFAGHCEHGF0AGGF00/EEA/A
@M02034:409:000000000-BFKT7:1:1111:12804:28295 1:N:0:28
AAAGTCGAGGTGCCTAAAGTGGCAACCCAGACTAAGGGGGGGGTTGGTGGTGTAGAGCTTCCTGTAGCCGCATGGCGTTCGTACTTAAATATGGAACTAACCATTCCAATTTTCGCTGTCTCTTATACACATCTCCGAGCCCACGAGACT
+
CCCCCFCCCCAAGGGGGGGFGGGHHHHGGHDGHHHGHHFCGGFDFFFDAD;A;BFEBBF0BFFFBBFFFABBFFFFD9BEDAFAEFFFFFFFBE90BFFFFFBFFFFFFFFFFFFDFF:;BFFFFFFFFFFFFFFFFAFFFFFFF=@ADF
@M02034:409:000000000-BFKT7:1:1111:14720:28299 1:N:0:28
AAAGTCGAGGTGCCTAAAGTGGCAACCCAGACTCAGAATAATGTTGGTGGTGTAGAGCTTCCTGTAGCCGCATGGCGTTCGTACTTAAATATGGAACTAACCATTCCAATTTTCGCTGTCTCTTATACACATCTCCGAGCC
+
AAAA3DAAD@2>BGGFFFFGDFFGGHHGFEHFHFGFEFGFFHHDFGHAAEAABFGFGDEHEHGFAAF5BAECGEFBE1>EEBF1FGHFFHDGEG@@B3FFGFDHEEGBGHHFHHE?AE??FFEFFFFFFCFBGGGH?<B<B
@M02034:409:000000000-BFKT7:1:1111:16975:28304 1:N:0:28
AAAGTCGAGGTGCCTAAGTGGCAACCCAGACTGCGTCGGTTGTTGGTGGTGTAGAGCTTCCTGTAGCCGCATGGCGTTCGTACTTAAATATGGAACTAACCATTCCAATTTTCGCTGTCTCTTATACACATCGCCGAGCCCACGAGACTC
+
AAAA>DAAD@>AGGGAGF5BGGHHHFGFHHGGGHGGGFEABAAEGHAFEBBABEDFAGHFHHHHBG5FFE@?EA1E?EFE?CGHGFFHHH4FGGFGB3EGHHHHEF?BFHHBGB????BGD?F3GFFGHF@2/<C<@@A-FFFCDGD<<C
@M02034:409:000000000-BFKT7:1:1111:15639:28324 1:N:0:28
AAAGTCGAGGTGCCTAAAGTGGCAACCCAGACTGGGGGGGCTGTTGGTGGTGTAGAGCTTCCTGTAGCCGCATGGCGTTCGTACTTAAATATGGAACTAACCATTCCAATTTTCGCTGTCTCTTATACACATCTCCGAGCCCACGAGAC
+
AAAA>DAAD@>AGGGGGGGFEFFHHHHGGGHGHHHHGGGGGGGHHHHDEG;:;FFFFGGGGGGFFFFGGDGGGGGFGAAED9FFFFFFFFFFFFFFFFFFFFFFFFFFFFFFFFFFFFDFFFFFFFFFFFFFFFFFFFA-DFFFAFAFD
@M02034:409:000000000-BFKT7:1:1111:19293:28347 1:N:0:28
AAAGTCGAGGTGCCTAAAGTGGCAACCCAGACTAGTCCTGGTGTTGGTGGTGTAGAGCTTCCTGTAGCCGCATGGCGTTCGTACTTAAATATGGAACTAACCATTCCAATTTTCGCTGTCTCTTATACACATCTCCGAGCCCACGAGACT
+
BBBABFABDBABGGGGGGGBGFDFFFHDEHHFGFFFGHGHHFHHGFGGGGEFFGHFHHHHHFHHFFHHHGGGGGHHGGGGGGFHEHHFEHFDGHDGHHHHHGHHHHGHHHHHHHGGG?EGHGGFFGHHFHFFFFGHGC?DCGFGGGG??G
@M02034:409:000000000-BFKT7:1:1111:20237:28348 1:N:0:28
AAAGTCGAGGTGCCTAAAGTGGCAACCCAGCTGCGTGGTGGTGTAGAGCTTCCTGTAGCCGCATGGCGTTCGTACTTAAATATGGAACTAACCATTCCAATTTTCGCTGTCTCTTATACACATCTCCGAGCCCACGAGACTCCTGA
+
CCCCCFBCCCBCGGGGGGGGGGGHHHHGGHH3C3EEEFHGGGGHH5AAFGHHHHHHGHHHFGEEGHGGEEGGG2GEGDHHHGHHHBGHEDFHHHHHHBGHHHHHGGGGGGFHHHGBFBBDGEFFFBGFCBCFFFGGCFDGFGCBFG
@M02034:409:000000000-BFKT7:1:1111:20462:28348 1:N:0:28
AAAGTCGAGGTGCCTAAAGTGGCAACCCAGACTGCTCAGCATGTTGGTGGTGTAGAGCTTCCTGTAGCCGCATGGCGTTCGTACTTAAATATGGAACTAACCATTCCAATTTTCGCTGTCTCTTATACACATCTCCGAGCCCACGAGACT
+
CCCCCFBCCCCCGGGGGGGGGGGHHHHGGHHGHHCHHHHHGHHHHHHDFDGFGGHFHHHHFHHHGFFGGFGAEGHFEGGGGGEEHHHGHHHHHHFDFHGHGHFGGFHGHHHHHFGGGDEFFHHHHHHHHHFHGHHGG@?C/FAFCCDD?G
@M02034:409:000000000-BFKT7:1:1111:20469:28370 1:N:0:28
AAAGTCGAGGTGCCTAAAGTGGCAACCCAGACTGCTCAGCATGTTGGTGGTGTAGTGCTTGCTGTAG
+
AAAAAFBABBAAFFGGGGGGFGEHHHHGGHHFHHCGADGBHGGHDHFE22E113D53DAA3ABBF55
@M02034:409:000000000-BFKT7:1:1111:16548:28392 1:N:0:28
AAAGTCGAGGTGCCTAAAGTGGCTCATAATGTTGGTGGTGTAGAGCTTCCTGTAGCCGCATGGCGTTCGTACTTAAATATGGAACTAACCATTCCAATTTTCGCTGTCTCTTATACACATCTCCGAGCCCACGAGACTCCTGAGCA
+
AABA3D3AD@>>FGGG4BABGFGHHHDGAFFDAFGAFFAFBBFBGHFHHHGFHFFGHEECEAFFEBAFEB?FGGFHHHGHGHBGHFFFFF3BGH4EF4BBBFEE1>?BBFHFGHHHEFHHFF3EE?</<F??</@?/@G1FGGF<B
@M02034:409:000000000-BFKT7:1:1111:16270:28404 1:N:0:28
AAAGTCGAGGTGCCTAAAGTGGCAACCCAGACTAATAAGAATGTTGGTGGTGTAGAGCTTCCTGGAGCCGCATGGCGTTCGTACTTAAATATGGAACTAACCATTCCAATTTTCGCTGTCTCTTATACACATCTCCGAGCCCACGAGACT
+
ABBAAFABB@>AGGGGGGGFGCFHHHHGGGDEGFCHFDFBDFDFGHFAAEBFAAGEFFGHDGHG3BA2BEG0FEEFGB@FFBCACGFHFGGFBB33FBGHFFBG3BF4FGFHHGGCF??B44FFDDGFH2BBGFFFA??C/?CFCCCGC?
@M02034:409:000000000-BFKT7:1:1111:14458:28414 1:N:0:28
AAAGTCGAGGTGCCTAAAGTGGCAACCCAGACTACT
+
AAAAAFAADD>ACGGGGGFBFB2FHHHGFHHGH33D
@M02034:409:000000000-BFKT7:1:1111:12425:28417 1:N:0:28
AAAGTCGAGGTGCCTAAAGTGGCAACCCAGACTCCGTAGTAGGTTGGTGGTGTAGAGCTTCCTGTAGCCGCATGGCGTTCGTACTTAAATATGGAACTAACCATTCCAATTTTCGCTGTCTCTTATACACATCTCCGAGCCCACGAGACT
+
BCBCCFCCCCABGGGGGGGFGGGHHHHGGHGGHFFE22AADGGHDHEAAEFE13F5FDAA5GAFBBBBBEF>EGA1E?EFEEEFGFFHFFH4FB33BGFG303FEBGBGGFHF?EEGD?B?FGGDBGFFFHCGHHFD/@FCFAFC/</<D
@M02034:409:000000000-BFKT7:1:1111:18723:28441 1:N:0:28
AAAGTCGAGGTGCCTAAAGTGCCTAAAGTGGCAACCCAGACTGGGGGTGGGGTTGGTGGTGTAGAGCTTCCTGTAGCCGCATGGCGTTCGTACTTAAATATGGAACTAACCATTCCAATTTTCGCTGTCTCTTATACACATCTCCGAGCC
+
AABCAFBCCCABFGGGGGGGGGGHFHHHHHHGHHHHGGGHFHHHHGGEEEGGFGFGEFEBBFGGFGBGHHHHHGGHHGGGGGGHHGFGGGFHHHHGHBGFHHGBB?GFHHGFGHHFFGGHHHFGGGGGHHHHHHHGHHCFHGHEH?@DFG
@M02034:409:000000000-BFKT7:1:1111:13911:28442 1:N:0:28
AAAGTCGAGGTGCCTAAAGTGGCAACCCAGACTCATAAGCAGGTTGGTGGTGTAGAGCTTCCTGTAGCCGCATGGCGTTCGTACTTAAATATGGAACTAACCATTCCAATTTTCGCTGTCTCTTATACACATCTCCGAGCCCACGAGACT
+
AAAA>FAAD@>>BGGFGGFFGFEGFGAEFGGGHHHHHHFHGFGFGHGEFGEABDDFFEEGFGHFBGGFGEEEFEFBE?EGEEFGHHGGHHFHFG@FCGFFHFFHGFFFHHHHHGGFDGEGHBFHHHFHFFGGBF?FDDC<B/F/<ACA/?
@M02034:409:000000000-BFKT7:1:1111:11693:28443 1:N:0:28
AAAGTCGAGGTGCCTAAAGTGGCAACCCAGACTGGGCCTTGTGTTGGTGGTGTAGAGCTTCCTGTAGCCGCATGGCGTTCGTACTTAAATATGGAACTAACCATTCCAATTTTCGCTGTCTCTTATACACATCTCCGAGCCCACGAGACT
+
BBBBBF3ADD>AGGGGGGGGGGGHHHHGGHHGGH2AFHGHHHHHFFFGGGEFGHHEHHHHFGHH5EGFHGG?EGHFGFGGGGBEGHGG3GDDGFBBGHGHHFBGGFGHHHHHHGGGGGGHHGHHHHHFHFFFFFHFF?CF?FHGCDGGCD
@M02034:409:000000000-BFKT7:1:1111:19566:28475 1:N:0:28
AAAGTCTAGGTGCCTAAAGTGGCAACCCAGACTCAGAATCAGGTTGGGG
+
>A1A1B3@31BBBFGF111B1BBFGEAAF0FFCFFGFHHG11ADAA//A
@M02034:409:000000000-BFKT7:1:1111:14217:28479 1:N:0:28
AAAGTCGAGGTGCCTAAAGTGGCAACCCAGACTAAGAATAATGTTGGTGGTGTAGAGCTTCCTGTAGCCGCATGGCGTTCGTACTTAAATATGGAACTAACCATTCCAATTTTCGCTGTCTCTTATACACATCTCCGAGCCCACGAGACT
+
AABA>FABBD>>FGGFGGGGFFGHHHHGGEHGGHGHBHFGHHHGHHHEFF2BBEFGGHHHHHHFBFGGHEGGGEGBEBEGEEFHHHHHHHGHGHDFGEGFGHFHFHHGHHHGHHGGGG<FDFGHHHFGHHHFCGFHDCC?CEHG@CFGG<
@M02034:409:000000000-BFKT7:1:1111:19203:28481 1:N:0:28
AAAGTCGAGGTGCCTAAAGTGGCAACCCAGACTAGGAGTGAGGTTGGTGGTGTAGAGCTTCCTGTAGCCGCATGGCGTTCGTACTTAAATATGGAACTAACCATTCCAATTTTCGCTGTCTCTTATACACATCTCCGAGCCCACGAGACT
+
ABAAADAAADABFGGG4FGFGGGGFDFGDHHGBEEC33FGEGGHGFCFGDEFGFGFHHHHGCGHHHFHHGGEGGHGGFGEEE?GFHFG3GHFHHEHEFGF?EBFGGH4FGHHF4@EEE?FDGHHFFHHHHGFHFHGE/@@@//?<CDGDF
@M02034:409:000000000-BFKT7:1:1111:12575:28489 1:N:0:28
AAAGTCGAGGTGCCTAAAGTGGCAACCCAGACTGGGTCTGCGGTTGGTGGTGTAGAGCTTCCTGTAGCCGCATGGCGTTCGTACTTAAATATGGAACTAACCATTCCAATTTTCGCTGTCTCTTATACACATCTCCGAGCCCACGAGACT
+
BBBCBFCCCCABGGGGGGGGGGGHHHHGGHHGHHGHGHHHCGGGGGC1AEEEBDGBEA3B5FGHGDGBFFGCGGFAE1>FE?CFGHHHHHHFFE33BFGH303FGEHDFGFFHBEGGGDGFFG33DHGFHFGHFHHDCCGCEGF@CGGGH
@M02034:409:000000000-BFKT7:1:1111:19575:28490 1:N:0:28
AAAGTCGAGGTGCCTAAAGTGGCAACCCAGACTCAGAATCAGGTTGGTGGTGTAGAGCTTCCTGTAGCCGCATGGCGTTCGTACTTAAATATGGAACTAACCATTCCAATTTTCGCTGTCTCTTATACACATCTCCGAGCCCACGAGACT
+
BBBCCFCCCCBCGGGGGGGGGGGHHHHGGHHGHHHHHHHHHHHHHHGGGGGFGHHHHHHHHHHHHHHHHGGGGGHHGGGGGGHHHHHHHHHHHHGGFHHHHHGHHHHHHHHHHFFDE/?EHHHHFHHHBH2GFGHBDCCGG/FECDGGGD
@M02034:409:000000000-BFKT7:1:1111:15290:28499 1:N:0:28
AAAGTCGAGGTGCCTAAAGTGGCAACCCAGACTTCTCCGGGGGTTGGTGGTGTAGAGCTTCCTGTAGCCGCATGGCGTTCGTACTTAAATATGGAACTAACCATTCCAATTTTCGCTGTCTCTTATACACATCTCCGAGCCCACGAGACT
+
ABBAAFBBBB>AGGGGGGFFGFGHHHHGGGHGHHHHHHGGGGGEEGGECEEFBFHGGHHHHHHHFGGGHGGFEGGFGEEFGEGHHHHHHHFFGFFHHHHGHHGGGHHGHHHHHHGGGGCDGHHHHHBGHHGHHHHGGGGGGGHEGCCG?<
@M02034:409:000000000-BFKT7:1:1111:14151:28502 1:N:0:28
AAAGTCGAGGTGCCTAAAGTGGCAACCCAGACTCCTAAGGAGGTTGGTGGTGTAGAGCTTCCTGTAGCCGCATGGCGTTCGTACTTAAATATGGAACTAACCATTCCAATTTTCGCTGTCTCTTATACACATCTCCGAGCCCACGAGACT
+
ABBBAFAAD@>>CGGGGGDFFFFGHHHGGGHGHHFHHHHHFHGEGHGBFFBABFFFEFGHHHHGFGFFGFEEEEGGGEEGFEGHHHHGHHHHFF@GGHGFGHGHFHHFHHHHHHFFEGEGHBHHHGHHGGHFHHHED@CCCEFGGGGGDF
@M02034:409:000000000-BFKT7:1:1111:15819:28511 1:N:0:28
AAAGTCGAGGTGCCTAAAGTGGCAACCCAGACTGGGGGGTGTGTTGGTGGTGTAGAGCTTCCTGTAGCCGCATGGCGTTCGTACTTAAATATGGAACTAACCATTCCAATTTTCGCTGTCTCTTATACACACTCCGAGCCCACGAGACTC
+
AAAA>D?A@D>>GGGFGGGFFCFFHHHGGAGFHGHHGGG>EBDFHHGAFF???FFGGGHHHHHGFFGGGDGGGGFGGDCFDCFHHHGHHGGEFHFHHEGFFGBGHHGGFHHHHHGGGGEFBFGGGGGGGGF:;/FAA@G@FGFC;DFFBB
@M02034:409:000000000-BFKT7:1:1111:16075:28525 1:N:0:28
AAAGTCGAGGTGCCTAAAGTGGCAACCCAGACTGGGAAGCAGGTTGGTGGTGTAGAGCTTCCTGTAGCCGCATGGCGTTCGTACTTAAATATGGAACTAACCATTCCAATTTTCGCT
+
AABA>FAABD>AEGGFGFGFFFGHHFHGGDHGHHHHHHGHHHHFHHCEEEEFBAFBHHHGHHGH5FDGHEGEFDFHGEEFGFFAEHGGFGFGFHEFHHHGEGFG3GGHHFGFHHG/E
@M02034:409:000000000-BFKT7:1:1111:18038:28525 1:N:0:28
AAAGTCGAGGTGCCTAAAGTGGCAACCCAGACTGTGGGTG
+
AA?A1B>AD?>AEF1F1E13AFGHFHHGGHHGHH11B0BE
@M02034:409:000000000-BFKT7:1:1111:18390:28533 1:N:0:28
AAAGTCGAGGTGCCTAAAGTGGCAACCCAGACTAATAATAAGGTTGGTGGTGTAGAGCTTCCTGTAGCCGCATGGCG
+
ABBAAFABB@>>FGFGFGFBFFFHHGHGGGHGFFHBAAF5AFGDGGC2AEAAAAB5A53B5BFG5AA5ABE0EA11>
@M02034:409:000000000-BFKT7:1:1111:13004:28533 1:N:0:28
AAAGTCGAGGTGCCTAAAGTGGCAACCCAGACTGATAAGAATGTTG
+
BBBBBFBBBBAAFGGGGGGGGGGHFHHGGHGGH3FG55B55FGHDG
@M02034:409:000000000-BFKT7:1:1111:18059:28534 1:N:0:28
AAAGTCGAGGTGCCTAAAGTGGCAACCCAGACTGGGGGTGGT
+
>AAA1B>AA>AABGB11ED3AFF0FFGFGHAC1F0AAAA//B
@M02034:409:000000000-BFKT7:1:1111:14359:28542 1:N:0:28
AAAGTCGAGGTGCCTAAAGTGGCAACCCAGACTACGAATACGGTTGGTGGTGTAGAGCTTCCTGTAGCCGCATGGCGTTCGTACTTAAATATGGAACTAACCATTCCAATTTTCGCTGTCTCTTATACACATCTCCGAGCCCACGAGACT
+
ABBAAFAADD>>FGFDGGFBFC2FFEGGGGGGHFGEEEHFDGGCFFGAFFBFBEGGGGGHHHHGBFFGGEGGGGGFG1>FEEEFHFHGFH4BFF3?GEFGGHFHBFGFHHHGHFGGGG?FGFHHFHHHFGFGFGHHACCCDAGGCFGDD>
@M02034:409:000000000-BFKT7:1:1111:11395:28544 1:N:0:28
AAAGTCGAGGTGCCTAAAGTGGCAACCCAGACTGATCAGAAGGTTGGTGGTGTAGAGCTTCCTGTAGCCGCATGGCGTTCGTACTTAAATATGGAACTAACCATTCCAATTTTCGCTGTCTTTATACACATCTCCGAGCCCACGAGTC
+
BBBBBFBBBBABFGGGGGGGGGGHFGGGGHHGHGGHHHGGFGGGHHGFGGEFHHHGHHHHHGHHGHHHHGGGGGHHGEGFGFGHHHHGGHHHHHHGHHHHHHHHHHHHHHHHHHGGGGGHHHHFHHFHHGGHHHFFDCFGGH/BD>/?
@M02034:409:000000000-BFKT7:1:1111:17921:28548 1:N:0:28
AAAGTCGAGGTGCCTAAAGTGGCAACCCAGACT
+
AA??>B1A@@1>1B1FGFF3FBACE0BA0AC0B
@M02034:409:000000000-BFKT7:1:1111:15353:28567 1:N:0:28
AAAGTCGAGGTGCCTAAAGTGGCAACCCAGACTCATAATAAGGTTGGTGGTGTAGAGCTTCCTGTAGCCGCATGGCGTTCGTACTTAAATATGGAACTAACCATTCCAATTTTCGCTGTCTCTTATACACATCTCCGAGCCCACGAGACT
+
AAAA>DABDB>AGGGGGGGFGFGHHHHGGHHGHHHHHHHHHGGFGHGEFGAFFGHGHHHHHHHHFFFHHGGGGGHFEEGGFEGHHHHHHHHHGHHHHHHHHHGHGHHHHHHHHEGGGGEEHHHHFHHHHHHHEHHHGGGGGGHGGGF//D
@M02034:409:000000000-BFKT7:1:1111:13110:28571 1:N:0:28
AAAGTCGAGGTGCCTAAAGTGGCAACCCAGACT
+
CBCCCFABBBABGGGGGGGGGGGHHGHGGHC2B
@M02034:409:000000000-BFKT7:1:1111:15049:28582 1:N:0:28
AAAGTCGAGGTGCCTAAAGTGGCAACCCAGACTGAGAGTCGTGTTGGTGGTGTAGAGCTTCCTGTAGCCGCATGGCGTTCGTACTTAAATATGGAACTAACCATTCCAATTTTCGCTGTCTCTTATACACATCTCCGAGCCCACGAGACT
+
AAAA>FAAD@>ACGGGGGFBDFFHHHHGFGGEHGHHGGBAEAEBFGHFFG1ABFGGHHHHHHHGBFGGGEEFGEFBEBEFEEGFGHFHFHFEGH3EGFEFEFFHEHFFHHHFHHEFGG?BF4FHGHFGFHHFCGGGA?CCD/?F<ACF/<
@M02034:409:000000000-BFKT7:1:1111:19922:28595 1:N:0:28
AAAGTCGAGGTGCCTAAAGTGGCAACCCAGACTATTACTGGGGTTGGTGGTGTAGAGCTTCCTGTAGCCGCATGGCGTTCGTACTTAAATATGGAGCTAACCATTCCAATTTTCGCTGTCTCTTATACACATCTCCGAGCCCACGAGACT
+
BBBBBFAABBABGGGGBEGGGGFHHHGGGDFGHHHHHHHHHGEEEGEEEGGGHHHHHHHHHHHGHFHFHDEEFGHGGGGGGGEHHHHHHHHHHFG2FHHHGGGGHFHHFGHHHG??EEEFGHHHFHGHGHGHHHHB//?BCGFFCGG/EG
@M02034:409:000000000-BFKT7:1:1111:18081:28599 1:N:0:28
AAAGTCGAGGTGCCTAAAGTGGCAACCCAGACTATGCCGAATGTTGGTGGAGTAGAGCTTCCTGTAGCCGCATGGCGTT
+
1>>1>D1A?D1>AF1ABFG3A1FG1BEAF0EF1F1A11AEACEDFH/ABA/A1AA21F1BGAFE1DGHHGE/A>AFE/>
@M02034:409:000000000-BFKT7:1:1111:16630:28610 1:N:0:28
AAAGTCGAGGTGCCTAAAGTGGCAACCCAGACTAATAATCCTGTTGGTGGTGTAGAGCTTCCTGTAGCCGCATGGCGTTCGTACTTAAATATGGAACTAACCATTCCAATTTTCGCTGTCTCTTATACACATCTCCGAGCCCACGAGACT
+
AAA@>DAADD>>FFFGFGGBFBFHHHHGGDEFHH3DGHFFGHHHHFGEFEAAA3EBGFGHHHHFADDFGEEAEEFEF?EFEECFGEHGHHF@BDBDHFHGFH3GGHB4GHGHHDEEGE??EDHFDDFBGGFGHHHFA<CCB/GF@CCFD?
@M02034:409:000000000-BFKT7:1:1111:19916:28612 1:N:0:28
AAAGTCGAGGTGCCTAAAGTGGCAACCCAGACTATTACTGGGGTTGGTGGTGTAGAGCTTCCTGTAGCCGCATGGCGTTCGTACTTAAATATGGAGCTAACCATTCCAATTTTCGCTGTCTCTTATACACATCTCCGAGCCCACGAGACT
+
BBBBBFBB@DAAGGGGGFGGGGGHHCFGGHHGHHHGHF5DFGGGGGGAFFEFFGGGGGFHHFHHGHHGHGGEGEHFGGGFGEBGHHHGHHGFGHGFHHBGHHHHGHHHHHHGHHGGGGEGHFGFDGBHFFFFHH3FE/<CGGGGG@@/?G
@M02034:409:000000000-BFKT7:1:1111:19514:28612 1:N:0:28
AAAGTCGAGGTGCCTAAAGTGGCAACCCAGACTACTACTCAGGTTGGTGGTGTAGAGCTTCCTGTAGCCGCATGGCGTTCGTACTTAAATATGGAACTAACCATTCCAATTTTCGCTGTCTCTTATACACATCTCCGAGCCCACGAGACT
+
AABBBFBBBBAAGGGFGGGGGGGHCHHGGHHGHHHHHHHHFFFFHHGGGGEFGFHFFHHHHHHHHHFHHGGCEGHHGGGGGGHHHHHHHHHGHHBGHHGFHHHHHHGHHFHFHHCAEEGHHHHHHHGGFHGFHHHHC</@DGHGGGGGCF
@M02034:409:000000000-BFKT7:1:1111:17535:28641 1:N:0:28
AAAGTCGAGGTGCCTAAAGTGGCAACCCAGACTGTTAAGGGTGTAGAGCTTCCTGTAGCCGCATGGCGTTCGTACTTAAATATGGAACTAACCATTCCAATTTTCGCTGTCTCTTATACACATCTCCGAGCCCACGAGACTCCTGAGCAT
+
AABAA@AADD>>CGGGGGGFAGF4FGFAFDGGGHGHHFFGGBFEBGGFGGHHHHFGHHHHEAEEGFFEEFGEEFGHGHFGHHGGHFDFHHFFHHHHFHHHHHFHEEEGFEHHHHHHHGGGC3FFHHHEBC/BFHEBBCEDD2GGFHHHH?
@M02034:409:000000000-BFKT7:1:1111:17790:28657 1:N:0:28
AAAGTCGAGGTGCCTAAAGTGGCAACCCAGACTACGCGTGGGGTTGGTGGTGTAGAGCTTCCTGTAGCCGCATGGCGTTCGTACTTAAATATGGAACTAACCATTCCAATTTTCGCTGTCTCTTAACACAAC
+
AABB>DAAD@2>GGGFGGFAEFFHHECEEFHGHG3BAEAAAECEEEGBAEBF?EFFFHFGHHHGBEGGHEGGGGGHGEEGGEGHHHGFHGGBFFBDGFFFGHEGHHBDDGFHFFGGGD?FHHHHHE2HBG/?
@M02034:409:000000000-BFKT7:1:1111:18446:28658 1:N:0:28
AAAGTCGAGGTGCCTAAAGTGGCAACCCAGACTAGTTGTGGTGTTGGTGGTGTAGAGCTTCCTGTAGCCGCATGGCGTTCGTACTTAAATATGGAACTAACCATTCCAATTTTCGCTGTCTCTTATACACATCTCCGAGCCCACGAGACT
+
AAAA>FAADD>AGGGGGGABFCFGHEGEFHFGHCFF5DDEEBFAEFC2AEBAAADDEAEG5FFFA5A53EFCGDA?E1>?E?C1FGHHGHB4@333FFDF3B?FFBF4GHHHHFE/EE<3B4B4?GG3BF??2GGD</@B/FFFDD?//?
@M02034:409:000000000-BFKT7:1:1111:13448:28673 1:N:0:28
AAAGTCGAGGTGCCTAAAGTGGAAACCCAGACTATTGGTGGTGTATCGCTTCCTGTAGCCGCATGGCGTTCGTACTTAAATATGGAACTAACCATTCCAATTTTCGCTGTCTCTTATACACATCTCCGAGCCCACGAGACT
+
>>>>AF1ADDAABGBGGGFAFA1BBGF0FFFCFHHHHGFGG/FHBGBE/CEABGFFFGHHFA?EBG0EEEFEEB/?GD1@2FGHH@1BCFBGFFCGFHD2FGGGEEEEGEGFFHHFHHBFFHFC1>FFBB<CFEGBCCA/?
@M02034:409:000000000-BFKT7:1:1111:16748:28685 1:N:0:28
AAAGTCGAGGTGCCTAAAGTGGCAACCCAGGCGGTTGGTCCTGTAGAGCTTCCTGTAGCCGCATGGCGTTCGTACTTAAATATGGAACTAACCATTCCAATTTTCGCTGTCTCTTATACACATCTCCGAGCCCACGAGACTCCTGAGCAT
+
BAAAAFABBD>AGGGFFGFGGCFFFGGGGGGGGGAFGGAFGHHHFHFGEHHHHHHFDGFGEEEGEFBEBEEEEFGGHEGHHGHGH3FCCFC3FGFHFFHHHHHHDEEGE<F4FHFHGHDF2GGGHHHGGF/<FHE<<<CDGFHGGFF1D>
@M02034:409:000000000-BFKT7:1:1111:18807:28688 1:N:0:28
AAAGTCGAGGTGCCTAAAGTGGCAACCCAGACTGTTTATGGTGTAGATCTTCCTGTAGCCGCATGCGTT
+
BBBBBFABB?ABFGGGGGGGGGGHHHHGGHEFHHGHHHHHHGFHFHHHHHHGFHFFBDHGGGEEF311B
@M02034:409:000000000-BFKT7:1:1111:13608:28711 1:N:0:28
AAAGTCGAGGTGCCTAAAGTGGCAACCCAGACTAATAATCCTGTTGGTGGTGTAGAGCTTCCTGTAGCCGCATGGCGTTCGTACTTAAATATGGAACTAACCATTCCAATTTTCGCTGTCTCTTATACACATCCCGAGCC
+
A?AA>DAAB2AAGFGGGGF6BGGFFGHFDFHGHFHHFHF5FFGF5F2B2EEFFDG5FDF3FFBF55FB3EEEE1B10?>F1B?FEFGFDFGGHD33BB@E31@GDEGDFGDGHEFGGF/FHFHHDFE??FBBH2??AB?C
@M02034:409:000000000-BFKT7:1:1111:13603:28728 1:N:0:28
AAAGTCGAGGTGCCTAAAGTGGCAACCCAGACTAATAATCCTGTTGGTGGTGTAGAGCTTCCTGTAGCCGCATGGCGTTCGTACTTAAATATGGAACTAACCATTCCAATTTTCGCTGTCTCTTATACACATCCCGAGCCCACGAGACTC
+
BBBAAFABDB>AGGGGFGGGGFFFHHHGGHGGHFHHHHHCFHHHHHGEFGAFFFHFGGHHHHHFBFEFGEEFGGGFGFGGFEFFHHHHGHHHGF@DGHHGFGGHHHHHHHHHHGGGGGEFHHHGFFFFGHHHHGHDDCCCFFGFDGGGFH
@M02034:409:000000000-BFKT7:1:1111:19125:28749 1:N:0:28
AAAGTCGAGGTGCCTAAAGTGGCAACCCAGACTACGCAGCTGGTTGGTGGTGTAGAGCTTCCTGTAGCCGCATGGCGTTCGTACTTAAATATGGAACTAACCATTCCAATTTTCGCTGTCTCTTATACACATCTCCGAGCCCACAGACT
+
AA?AAD1AD1AAAGGDB1GGGGGFFGFA0EAGHHH00E/EC10GGCGGGGGGHGGGHFHHGFHHHFHDGGE?EFHHGGGGGGHEFHDD1FBGFHDDGGFGHF1FGED>2GGHHGEEGCCBHBHHDGFF2C1FCHF1B/>/BCCFA0F0C
@M02034:409:000000000-BFKT7:1:1111:15964:28756 1:N:0:28
AAAGTCGAGGTGCCTAAAGTGGCAACCCAGACTAATATTGCGGTTGGTGGTGCAGAGCTTCCTGTAGCCGCATGGCGTTCGTACTTAAATATGGAACTAACCATTCCAATTTTCGCTGTCTCTTATACACATCTCCGAGCCCACGAGACT
+
BBAAAFBBBBABGGGGGGGGGGGGHAHEDDAFHHDGHHHHFGGGEGGGGGGF3AFEGCGHFHGGBGFFFGF?EGH1>BEFFEBGGHFFHHHFHF33FGGFC03BGFD4GHHHHBEFFGEFGBFGBGGDDBGGHHD2B<@C@C/F@/CDDD
@M02034:409:000000000-BFKT7:1:1111:14837:28812 1:N:0:28
AAAGTCGAGGTGCCTAAAGTGGCAACCCAGACTCAGACTGGGGTTGGTGGTGTAGAGCTTCCTGTAGCCGCATGGCGTTCGTACTTAAATATGGAACTAACCATTCCAATTTTCGCTGTCTCTTATACACATCTCCGAGCCCACGAGACT
+
AA?AADABBBABGGGGEGGGGGGFGHFDCG2FHFFC3FFFHCCFECEEF?EFGDF5FBGHGFHFGBGDEEGEEEG1EEEFGFCHGHHFFH4GGF3?GHHG30BFGFHD4FGHHD@FGGDGFHGHFGGFHFHHHHHFABDGGGHGGGCDGF
@M02034:409:000000000-BFKT7:1:1111:17665:28813 1:N:0:28
AAAGTCGAGGTGCCTAAAGTGGCAACCCAGACTAGTAAGGAGGTTGGTGGTGTAGAGCTTCCTGTAGCCGCATGGCGTTCGTACTTAAATATGGAACTAACCATTCCAATTTTCGCTGTCTCTTATACACATCTCCGAGCCCACGAGACT
+
BB?ABDAADBABGGGGGFGGGGGFFHHDCEEFHFHHFFHCDDEFHHGEFDEFGFG5GFHHHHHGFFFBDFEEEGHEEEGGGFFGGFGF3GGGGH33FGGHCF3BGGHFFHHHHDGGGG<3FGGGFFGFBFGFGBGGD/BD@FAEC/@/??
@M02034:409:000000000-BFKT7:1:1111:16633:28878 1:N:0:28
AAAGTCGAGGTGCCTAAAGTGGCAACCCAGACTT
+
AA1AA@1A1DAAFGGGFGGGGFG0CGGA0F0FGF
@M02034:409:000000000-BFKT7:1:1112:17629:1934 1:N:0:28
TAAGTCGAGGTGCCTAAAGTGGCAACCCAGCCTAATGATGGTGTTGGGGTTGTAGCAGTTGCAGTGTCCGCATGGTTTTCGAACTAAAATATGGAACTAACCTTTGCAATTTTCGCTGTCTCTTATACACATCTCCGAGCCCACGAGACT
+
3>A?AFAADDBBGGGGGGGGGGGHHHHGGHGGHHHGHDG5BGHG?HEC2BEEBDGF53DD5D3AB3DDBEFEE1?@51BFE1BB13BF@4BFG333BBDE3B3BF33BDGHHH4E/FEEFFEFHFGHFFHHHHHHHGFGGGGHGG?D/??
@M02034:409:000000000-BFKT7:1:1112:15870:1947 1:N:0:28
AAAGTCGAGGTGCCTAAAGTGGCAACCCAGACTGAGCTTAATGTTGGTGGTGTAGAGCTTCCTGTAGCCGCATGGCGTTCGTACTTAAATATGGAACTAACCATTCCAATTTTCGCTGTCTCTTATACACATCTCCGAGCCCACGAGACT
+
@ABCCFBBBBCCGGGDGGGFGGGHHHHGGHHGHHHHFD3FADFDBGHEFFFEFGGHHHHFGFHFFFFFHEEAEEHGFFGGFGHGHGHFFFGHGHED3FBFGFFFGEGFGHHHHHE>?EEFHHHHGHHHEGHHCGGFG?@C/FGED/DCFH
@M02034:409:000000000-BFKT7:1:1112:15886:1955 1:N:0:28
AAAGTCGAGGTGCCTAAAGTGGCAACCCAGCCTGAGCTTGATGTTGGGGTTGTAGCACTTCCTGTAGCCGCATGGCGTTCGTACTTAAATATGGAACTAACCATTCCAATTTTCGCTGTCTCTTATACACATCTCCGAGCCCACGAGAC
+
BBBBBFAB?DABGGGGGGGGGGGGHHHGGHFFH22BB5B32DDDFGHGAEGFFGHE53BF3B5BF55DBFGEG1F1EEFGG1BFG4BBGGBHH3BBGHHGHH3BG4FHGHHHHHGGGGGHHHHHHHHHHHHHHHHGG?DGGG/FCDG/E
@M02034:409:000000000-BFKT7:1:1112:15877:1971 1:N:0:28
AAAGTCGAGGTGCCTAAAGTGGCAACCCAGACTGAGGTTGGTGTTGGGCTTGTAGCAGTTGCATT
+
>3AB>BAAD2A4BFGG4BBBBBBGHFFEAA2BAGF323B22BCBBA2AABFAADAD53A55D3DD
@M02034:409:000000000-BFKT7:1:1112:18195:1974 1:N:0:28
AAAGTCGAGGTGCCTAAAGTGGCAACCCAGACTACGAATAAGGTTGGGGGTGTAGAGCTTCCTGTAGCCGCATGGCGTTCGTACTTAAATATGGAACTAACCATTCCAATTTTCGCTGTCTCTTATACACATCTCCGAGCCCACGAGACT
+
AAAAAFBBBBABFGFFGGGGEGGHHHHGGGHDHHFFDFH2FBEDFGC0AEEEEFFGDDFG5FEFB5FFFFF>EEHE>?EFGAGHG4FGGHHHH3?DFHHGFG3FG4FDFGHHHHGGGDDGHHGHGHFFFGHHHGHD?/CFCEGGFGFGD<
@M02034:409:000000000-BFKT7:1:1112:11422:2008 1:N:0:28
AAAGTCGAGGTGCCTAAAGTGGCAACCCAGACTACGCCTGGGGTTGGGGTTGTAGCAGTTGCAGTGTCCGCATAGTGTTCGAACTTAAATATGGAACTAACCTTTGCAATTTTCGCTGTCTCTTATACACATCTCCGAGCCCACGAGACT
+
?AABBFBBDDABGGGGGGGGFGGHHHGGFHHGHHHGGGH22BEBAEAE0BEEBAF553DD5D3BB3@D@E@EE1B@4BBFE1BFC43BBF4FG333BFFFFF3B?3BFGHHHHFGEGFEGHBBF3F3FDGFHHHEBC?/BBFFFGC/ACG
@M02034:409:000000000-BFKT7:1:1112:14084:2021 1:N:0:28
AAAGTCGAGGTGCCTAAAGTGGCAACCCAGACTAATCATAATGTTGGGTTTGTAGCACTTGCTGTATCCGCATGGTGTTCGTACGTAAATATGGAACTAACCATTCCAATTTTCGCTGTCTCTTATACACATCTCCGAGCCCACGAGACT
+
A3>AAFBAAD>>BFGGGGGGFFGHHHHGGHHGHHHGBG555D5DFDF2AFFBB5FD53BB3D5FF5BDFE1AF1B5BBEFE1BF/?BBFH4FF33BGFFGFG3BF4B@FGHHHGE?EGEGHFF?BGHFHHB3EGHFBCGG@G//BCGDGG
@M02034:409:000000000-BFKT7:1:1112:19618:2032 1:N:0:28
AAAGTCGAGGTGCCTAAAGTGGCAACCCAGACTTTGGATCATGTTGGTGGTGTAGAGCTTCCTGTAGCCGCATGGCGTTCGTACTTAAATATGGAACTAACCATTCCAATTTTCGCTGTCTCTTATACACATCTCCGAGCCCACGAGACT
+
BABBBFBBDBABGGGGGFGFGGGGHHHGGHHGHHHHE3B32DFHHHGAAEAFGFGGHHHHHHHBFBFGFAEEEEHHGEGGGEHHGF4GHHEHEGBD3GGHBGBEGGBFFFGHHBE/EEFFBEGHBGFFFGHHFGB2CCFCGGGGGCF//?
@M02034:409:000000000-BFKT7:1:1112:14450:2034 1:N:0:28
AAAGTCGAGGTGCCTAAAGTGGCAACCCAGACTCATAGTCAGGTTGGTGGTGTAGAGCTTCCTGTAGCCGCATGGCGTTCGTACTTAAATATGGAACTAACCATTCCAATTTTCGCTGTCTCTTATACACATCTCCGAGCCCACGAGACT
+
BBBBBFBBBDAAFGBGGGFGGGEHFHHGGHHGHHHH5FHFHHHGGHEEFGEBBGF5BDGGBEFGGFEHHFAEFEHGEBEFE>FHGH4GGHFGGHGFFHFFGHGHGHHFHHHHHHGGGGFFFGHHHHFB?GBGFGFDE@F>DFFEC@DEAG
@M02034:409:000000000-BFKT7:1:1112:13321:2039 1:N:0:28
AAAGTCGAGGTGCCTAAAGTGGCAACCCAGACTAATCCGGGTGTTGGGGTTGTAGCACTTGCTGTATCCGCATGGCGTTCGTACTTAAATATGGAACTAACCTTTCCAATTTTCGCTGTCTCTTATACACATCTCCGAGCCCACGAGAC
+
ABCCBFBBBCAAGGGGGGGGGGGHHHHGGH2BFFF5B5EE2BEEEHHGFGGEEHHF53BG3B5BD5BDFEGGG1F1>BEGGAGHG4@GHHFHHBBGFHGHGH3BG3BFBGHHHHGGGGG2B3FGDHBF3<2@22@FDDGGGGHGGCGGG
@M02034:409:000000000-BFKT7:1:1112:11671:2056 1:N:0:28
AAAGTCGAGGTGCCTAAAGTGGCAACCCAGCCTAAGCATGGTGTTTGTGTTGTAGCACTTGCTGTGTCCGCATGGTGTTCGTACTTAAATATGGAACTAACCTTTCCAATTTTCGCTGTCTCTTATACACATCTCCGAGCCCACGAGACT
+
AABBBF>ABDBBGGG5BDGGGGGFFHHGGH2BFGFHHDGH2BBGEBBFBG3FGHHH53BF3A5BD3DDFAEAE1F5BFGHG1BF?4BF3BDGH33BBFFCGF3BB3B@FGHHHHE?EFEFHBFF4FBG4EFGFGEDGBDCDGEGFB<?CG
@M02034:409:000000000-BFKT7:1:1112:13824:2129 1:N:0:28
GCTCTTAAAGAGGCTAAAGTTCCTGCCTAGGCTGCGGCCTTCTTTTGTTACGTAGCTCTTCCTGTATCCGAATGGCGTTCGTACGTCAATCTGGAACTCACCAGTCCAATTTTCGCTGT
+
1A>>>B@BBBBB1A1BGGG3FBBDABG1FFBFEGA?00AAG1BAA11BFB2BBAGAGH1G1FG11A22DA/BFGHH?/>/?E0F/>0F/F11F11@GFBGHFH0BFGFEGFFHH/EG/?
@M02034:409:000000000-BFKT7:1:1112:18437:2155 1:N:0:28
AAAGTCGAGGTGCCTAAAGTGGCAACCCAGACTTCGTCTACGGTTGGTGGTGTAGAGCTTCCTGTAGCCGCATGGCGTTCGTACTTAAATATGGAACTAACCATTCCAATTTTCGCTGTCTCTTATACACATCTCCGAGCCCACGAGACT
+
>1>>AB>ADDAAGFGGGGGGFFFF1GHEGHHGHHHGCEFHHFEGGGGEB?BFGFDGHEHHGEGFBAFDFEEEFFFFEEEEEEBCCFEDFFDGFDFFFGDGEGGGEHGHHHHHHFEGGGFFHHHHGHHGGHHHGGFFGCCG@/</>/>ACD
@M02034:409:000000000-BFKT7:1:1112:17375:2179 1:N:0:28
AAAGTCGAGGTGCCTAAAGTGGCAACCCAGACTAGGCCTGGTGTTGGGTTTGTAGCAGTTGCATTGGCCGCATAGTTTTCGAAC
+
AABBADABBA>AFG5GGGGGGFFGHFGEEGHGGHC33FGG2BFBEF2AABEEFFHH53DD5D3AD33BAAE@?1B555BBE11B
@M02034:409:000000000-BFKT7:1:1112:11828:2198 1:N:0:28
AAAGTCGAGGTGCCTAAAGTGGCAACCCAGACTGAGCGTGGTGTTGAGTTTGTAGCAGTTGC
+
>A3AAF3A3@>AF4AGFGGFGDFFF4BBAA2FBGCC3AAECE2GEH5BDF5DFFF553DD55
@M02034:409:000000000-BFKT7:1:1112:12946:2244 1:N:0:28
AACGTCTATGTGACTAAAGTGTCCACCCAGCCTGGGGGTGT
+
AAAAAA1>BFDF3B3BD1FAFGGHHHGEFG0BF0FCEG//A
@M02034:409:000000000-BFKT7:1:1112:14267:2259 1:N:0:28
AAAGTCGAGGTGCCTAAAGTGGCAACCCAGTCTGCTGATGGTGTTGGGCTTGTAGCAGTTGCTGTGTCCGCATGGTGTTCGAACGTAAATATGGAACTAACCTTTGCAATTTTCGCTGTCTCTTATACACATCTCCGAGCCCACGAGACT
+
>3AABFBBBB2AGGGBGGGGGGGFGHHGEH3BFE5GHGFFGHFAEGFE2BBE1AG553DA5D3BD3DDAEEEE1?5@?B5E1BB/?BCG44BB333FGE@313BB3B4?FFHG4E/?EEFGEBFBGF?DBGFFBFDD<BDG/FCBCGD/G
@M02034:409:000000000-BFKT7:1:1112:14281:2272 1:N:0:28
AAAGTCGAGGTGCCTAACGTGGCAACCCAGGCTGAGGGTGGTGTTGAGCTTGTAG
+
>?A11B>ADDA?GGFFG1ABEAECGHHG0B0B0F0AA/BF/AAA/B2BADBB01D
@M02034:409:000000000-BFKT7:1:1112:16677:2304 1:N:0:28
AAAGTCGAGGTGCCTAAAGTGGCAACCCAGACTACTCCTGGTTTTGGGTTTGTAGCAGTTGCTGTGTCCGCATGGTGTTCGAACTTAACTATGGAACTAACCTTTGCAATTTTCGCTGTCTCTTATACACATCTCCGAGCCCACGAGACT
+
BBBBBFABBBABGGGGGGGFGGGGHHHGGHDGHHHHHHGH3B3BFHGGBFFEGFHG53DD5A3BD3DDDEEEG1B5@B?GF1B?14BB3BGHG3@@@FEGFF3BB3BEGHHHHHEDGEEDFHHHFHHHH3GHGGGFG?GGFGHGG?FGGF
@M02034:409:000000000-BFKT7:1:1112:17243:2328 1:N:0:28
ACAGTCGAGGTGCCTAAAGTGGCAACCCAGACTACTCAT
+
A1A1AFAA>>1>1FGGGGGG1BFF1FHEFE0BFGHGGHD
@M02034:409:000000000-BFKT7:1:1112:11534:2344 1:N:0:28
AAAGTCGAGGTGCCTAAAGTGGCAACCCAGACTTCGCAGGGTGTTGGGGT
+
>1>AAFAADDAAGGGGGGGGGGGGHHHGGHGGHHHGAEEE/0AEEFF//B
@M02034:409:000000000-BFKT7:1:1112:12352:2395 1:N:0:28
AAAGTCGAGGTGCCTAAAGTGGCAACCCAGACTGAGCATACGTTTGGGTTTGTAGCAGTTGC
+
BBBBAFAADBABGGGGGGGFFFFGHGGEDHHGHHHHBGHHHE3BFEAEABEEGGFF53DF55
@M02034:409:000000000-BFKT7:1:1112:16772:2416 1:N:0:28
AAAGTCGAGGTGCCTAAAGTGGCAACCCAGTCTCATCATGGTGTTTGTTTTGTAGCAGTTGCTGTGTCCGCATGGCGTTCGTACGTAAATATGGAACTAACCTTTGCAATTTTCGCTGTCTCTTATACACATCTCCGAGCC
+
A?AABFBBBB>AGGGGGGGGGGGHHHHGGH3BFF5FEGF53BFBEBFFAFGFFGHH53DD5D3BD3DDAEEEG1B1>?EFG12B/2@BFH4GG3B@@GBGBG3BB3BFGHHHHHGGGGFHHHHHHHHHFHHH23G2A/<BC
@M02034:409:000000000-BFKT7:1:1112:14767:2474 1:N:0:28
AAAGTCGAGGTGCCTAAAGTGGCAACCCAGACTCATATGCAGGTTGGTGGTGTAGAGCTTCCTGTAGCCGCATGGCGTTCGTACTTAAATATGGAACTAACCATTCCAATTTTCGCTGTCTCTTATACACATCTCCGAGCCCACGAGACT
+
>?AA>FBBDD>AFFGGFG4BFDFHHEHEFDHDH335D5DFGEGBGG?BAEBFBDGBHEHBDGHGBGFFFE?EEFH1E1EAEEFGFFFGHGHHGBBFGHF3EFEG34B??FGGHGE/EEEF4GGHBFBG2GFHFGD1C/CC/?FFCCG/CG
@M02034:409:000000000-BFKT7:1:1112:15880:2482 1:N:0:28
AAAGTCGAGGTGCCTAAAGTGGCAACCCAGACTAATCATGGTTTTGGGTTTGTAGCAGTTGCTGTGTCCGCATGGTGTTCGAACTTAAATATGGAACTAACCTTTGCAATTTTCGCTGTCTCTTATACACATCTCCAGCCCACGAGACTC
+
BABCCFCCCCABGGGGGGGGGGGHHHHGGHGGHHHHFGG53BDBFHEFBFEEFFHH53DF5B3AD3DDDFF0E1B5B?EDF1BBB4B@FGHHH3BB@GHHFF3DB3DEFHHHHGEEFGGFHGHGGHHHFGFHFGHFFHEEDCFGCGGGHC
@M02034:409:000000000-BFKT7:1:1112:16517:2506 1:N:0:28
AAAGTCGAGGTGCCTAAAGTGGCAACCCAGCCTGTGGGTGGTGTTTGTCTTGTAGCAGTTGCATTGTC
+
ABBBAFCBBCAAGGGGGGGGGGGGHHFGGHGGHHGFHGGEGGDAE23B5DGED5G553DA5D35D355
@M02034:409:000000000-BFKT7:1:1112:14633:2546 1:N:0:28
AAAGTCGAGGTGCCTAAAGTGGCAACCCAGCCTAGTGCTGGTGTTTGTTTTGTAGCAGTTGCTGTATCCGCATGGCGTTCGTACGTAAATATGGAACTAACCATTCCAATTTTCGCTGTCTCTTATACACATCTCCGAGCCCACGAGACT
+
>AAABFBBBB>AAFGGGGGGFFGGFGHGGHFFHHHHHHBGFFGHFGB2FGCBFFHH53DD5B3BD5DDGGAEEAG1E?FFE1BF/23BFGDGG3BGGHDFHH3BG4BEHHHHHHGGGGFHHHHHHHHHHFFHHHHGDCFGDFFGGGGGGH
@M02034:409:000000000-BFKT7:1:1112:13656:2575 1:N:0:28
AAAGTCGAGGTGCCTAAAGTGGCAACCCAGACTAATCATGATGTTGGTGGTGTAGAGCTTCCTGTAGCCGCATGGCGTTCGTACTTAAATATGGAACTAACCATTCCAATTTTCGCTGTCTCTTATACACATCTCCGAGCCCACGAGAC
+
ABBBBFBCCCBCGGGGGGGGGGGHHHHGGHHGHG3DDGH5DFGGHHGEFEEFGFHHHHHHHHHGGHHHHGGGGGHHGGGGGEGHHHHHHGFHHHFHHHHHHHHGHHGHHHHHHHGGGGGGHGHHFHFHFGFHHHHGGFGGGGHGGCGDE
@M02034:409:000000000-BFKT7:1:1112:10248:2591 1:N:0:28
AAAGTCGAGGTGCCTAAAGTGGCAACCCAAACTTG
+
>3AA>B3>>2>>BB55BBBABBABF4BA22AA355
@M02034:409:000000000-BFKT7:1:1112:15225:2616 1:N:0:28
AAAGTCGAGGTGCCTAAAGTGGCAACCCAGACTGAGCGTGGTTTTGGGTTTGTAGCACTTCCTGTATCCGCATGGCGTTCGTACTTCAATCTGGAACTAACCATTCCAATTTTCGCTGTCTCTTATACACATCTCCGAGCCCACGAGACT
+
A@BAA5AAAA>>BBGGGGGGGGGGHHHEFHGFHHHHGG2AEGFGFEECEFEBBFGH53BF3B5BB5BDFEBEEAF1E?EFG1BG144BFF3BG3FBFG3BFG3?B4BGHHHHHHGGGGGHHGHHFHFHFHBGHHHHGGGGGGHGGGGGGH
@M02034:409:000000000-BFKT7:1:1112:20724:2643 1:N:0:28
AAAGTCGAGGTGCCTAAAGTGGCAACCCAGACTACGCGTGGTGGTGCGCTTGTAGCAGTTGCATTGTC
+
BBBBAFBBBBB@FGGGGGGGFGGHGHAGGHHGGFB2E2A22BF1AF3A0AEEADEF53D@5D35B355
@M02034:409:000000000-BFKT7:1:1112:21492:2694 1:N:0:28
AAAGTCGAGGTGCCTAAAGTGGCAACCCAGCCTAATC
+
BCCCCFBCCCABGGGGGGGGGGGHHHHGGGGEH33DB
@M02034:409:000000000-BFKT7:1:1112:11358:2695 1:N:0:28
AAAGTCGAGGTGCCTAAAGTGGCAACCCAGACTGATCAG
+
11>AADAAAA1>1BFGGGGGBFFFBFGEFHABGH1F1DB
@M02034:409:000000000-BFKT7:1:1112:15185:2702 1:N:0:28
AAAGTCGAGGTGCCTAAAGTGGCAACCCAGACTTTTCCTGCTGTTTGTTTTGTAGCAGTTGCAGTGTCCGCATGGCGTTCGAACGAA
+
BBBBBFBB@BAABGGGGGGGGGGHFHHGGHHCHGHH5AD53BBFH53G2GHBBDGF53DF5D3BB3DDDEGEG1B10B>FE1BB/1?
@M02034:409:000000000-BFKT7:1:1112:10512:2707 1:N:0:28
AAAGTCGAGGTGCCTAAAGTGGCAACCCAGACTAATAATAATGTTGGTGGTGTAGAGCTTCCTGTAGCCGCATGGCGTTCGTACTTAAAGATGGAACTAACCATTCCAATTTTCGCTGTCCTTATACACATCTCCGAGCCC
+
AAAAAF@A1D>A1FFGG11B11AAF0GE0FFFCHHHBFH22DEGGFHFFA/BAFHBFGHHHBHDGFFHHEGEEEEFEEGGC?CHGF2GH11BBCGFBGHHFG1>EDGBBGHDEDEEEEEHFGG2B22BGFH1F1BC?@CCG
@M02034:409:000000000-BFKT7:1:1112:17731:2714 1:N:0:28
AAAGTCGAGGTGCCTAAAGTGGCAACCCAGACTGGGGG
+
A>AAAFBBDA>AFGGGGGFF5FFHHHHGGHHGHHHHGG
@M02034:409:000000000-BFKT7:1:1112:12307:2718 1:N:0:28
AAAGTCGAGGTGCCTAAAGTGGCAACCCAGACTGGGGTTGGTGTT
+
A??AAFAA1AAABGGGGGGGGGGGGHHGGHAFHFG0E/AEA/FGA
@M02034:409:000000000-BFKT7:1:1112:14091:2776 1:N:0:28
CCCTTATATGAGCCTAAAGTTCCAACCAAGACTACGCCTACTTTTTGTGATGTAGAACTTCCTGTATCCGCATGGCGTTCGTACTTCAATATGGAACTAACCTGTCCAATTTTCGCTGTCTCTTATACACATCTCCGAGCCCACGAGACT
+
>A3>A4BB5B5BABGGGGGFABDD5BB2BF4BFBBE2EGFGBAFFAACAA5DDAGG5BGFFF55BDDFGBA?E1F1AEEFEEFEFHFFGFGHFF3EGHFHFH31BBFFHHHHGFE?EEEFG4FGFGHGG3EGHHHGG@CDCFHGBBDGGH
@M02034:409:000000000-BFKT7:1:1112:9641:2796 1:N:0:28
AAAGTCGAGGTGCCTAAAGTGGCAACCCAGACTCAGCATCATGTTGGTGGTGTAGAGCTTCCTGTAGCCGCATGGCGTTCGTACTTAAATATGGAACTAACCATTCCAATTTTCGCTGTCTCTTATACACATCTCCGAGCCCACGAGACT
+
ABABBFBBDBAAGGGGGGGGGGGHHHHGGHGFHHHHHHFHFHHGF5FEF2BFGGG5ABGHDGFGGG5DGEFGGGHGEFGGGEFHHH4GGHGHHGFFGHGFHGBFHFHHHHHHHHGGGGGGHHHHGHFGHFHFGHFHFCGGGG/FC/@/CG
@M02034:409:000000000-BFKT7:1:1112:12666:2819 1:N:0:28
AAAGTCGAGGTGCCTAAAGTGGCAACCCAGACTAATCAGAAGGTTGGTGGTGTAGAGCTTCCTGTAGCCGCATGGCGTTCGTACTTAACTATGGAACTAACCATTCCAATTTTCGCTGTCTCTTATACACATCTCCGAGCCCACGAGACT
+
AAA?ADAA1AAAFGGFGFGGGBF0GGHGGHCFHHFG1AB111BBFGAAAABBAFGGGFHG1BABBDBFFEE>EEEC/F?FE/GGFBDG121BBCB1@GFGBF1FGDEGHGHHHFE?EEEFGGHG>GBFBFFHFF>BECCGGGHGCG/<EG
@M02034:409:000000000-BFKT7:1:1112:9630:2825 1:N:0:28
ACAGTCGAGGTGCCTAAAGTGGCAACCCAGACTGAGCGTAAGGTTGGTGGTGTAGCGCTTCCTGTATCCGCATGGCGTTCGTACTTCAATCTGGAACTCACCATTCCAATTTTCGCTGTCTCTTATACACATCTCCGAGCCCACGAGAC
+
A3AABFABBD>>BBGGGGGG5FFBBFHAFHBFG33BB2B2BF3FFGGG1A1BBGH50AFGGHHFGH5DGE1>EEHHGEGGGGHH?FGHHHBGGFGFHH?FGHHEGHHFHHHHHHEEGGGGGHHHGHHHGHHHGHGHGGGGGGGGGGGDC
@M02034:409:000000000-BFKT7:1:1112:13451:2863 1:N:0:28
AAAGTCGAGGTGCCTACAGTGGCAACCCAGCCTA
+
AAAA>BA>A>>AFGGG1B1DFG0BG0BBAFBABE
@M02034:409:000000000-BFKT7:1:1112:20697:2879 1:N:0:28
AAAGTCGAGGTGCCTAAAGTGGCAACCCAGACTACGCAGGGTGTTGGGTTTGTAGCAGTTGCATTGTCCGCATGGTGTTCGAACTTAAATATGAAACTAACCTTTGCAATTTTCGCTGTCTCTTATACACATCTCCGAGCCCACGAGACT
+
BBCCBFBADDACGGGGGGGGGGFGHGGGGHHGHHHGGEE22BFAEHEF1BFEGGHH53DD5D35B3DDBEGCE1?@3BBFE1BB?4B@BGHHG4@BBFGF3F3FG3BBBFFHHGGGGGGHHHHHGHFHFHHHGGHFDCGGGGHG/@FGFH
@M02034:409:000000000-BFKT7:1:1112:20680:2890 1:N:0:28
AAAGTCGAGGTGCCTAAAGTGGCAACCCAGACTACGAATAATGTTGGTGGTGTAGCGCTTCCTGTATCCGCATGGCGTTCGTACTTAAATATGGAACTAACCATTCCAATTTTCGCTGTCTCTTATACACATCTCCGAGCCCACGAGACT
+
AAAAAD>A>AAAGGGGGGGGGGGHHHHGGFDFHHHEBGDFHHHHHEHEF11AFFG50AFGGGFGFG5DGGGGEEHHGGGGGEHHHHDDHHFHHEGHFH3EGAFGHHHFHHHHHHG?GGGHHHHGHHFHFGHHGGGFGGGGGGEGGCGGFH
@M02034:409:000000000-BFKT7:1:1112:11983:2892 1:N:0:28
AAAGTCGAGGTGCCTAAAGTGGCAACCCAGACTCTGGCGGGTGTTGGGGTTGTAG
+
BBCCBFBCCBABGGGGGGGGGGGHHHHGGHFFH33A33AAEEFEGHH0E?>EEHH
@M02034:409:000000000-BFKT7:1:1112:19302:2910 1:N:0:28
ACAGTCGAGGTGCCTAAAGTTGCAACCCAGACTAATGATCTTTTTTGTTTGGTAGCTCTTCCTGTATCCGCATGGCGTTCGTACGTAAATCTGGAACTCACCATTCCAATTTTCGCTGTCTCTTATACACATCTCCGAGCCCACGAGACT
+
>>>1>B1>1>1>BBGGGGGGA3DB3BFABG0BFGFHH2ADGFHHF/EGG0ABAFGG2AFHBGGFGFA2FEFEEEHHGEGGEEGG/>BFHE2@@E@1FGGHHHG1BFGHGGGHHFEGGGGGHHHFFHEFFGBFFGHFGGGGGGHGGGGGCD
@M02034:409:000000000-BFKT7:1:1112:21330:2928 1:N:0:28
AAAGTCGAGGTGCCTAAAGTGGCAACCCAGACTCAGAATGATGTTGGTGGTGTAGAGCTTCCTGTAGCCGCATGGCGTTCGTACTTAAATATGGAACTAACCATTCCAATTTTCGCTGTCTCTTATACACATCTCCGAGCCCACGAGACT
+
ABBBBFBBBBBBGGGGGGGGGGGHHHHGGHHGHHFHHFHH3GHHHHHGFGFGGHHFHHHHHHHGGGFHHGGGFGHHGGGGGGHHHGHH3FDHGHDFHHFGGHHHHHHHGHHHHHGFGGFGHHHHGHEHFGFHGGHGGC?CDGHGF/</?G
@M02034:409:000000000-BFKT7:1:1112:11405:2941 1:N:0:28
AAAGTCGAGGTGCCTAAAGTGGCAACCCAGACTCAGGTTGCTTTTTGTTTTGTAGCTCTTCCTGTATCCGAATGGCGTTCGTACATAAATATGGAACTAACCATTCCAATTTTCGCTGTCTCTTATACACATCTCCGAGCCCACGAGACT
+
A3AAAFABBD>>BGGGGGGGBFFGFHFFGGCFGHHGFHGB2ABAFB2B2C2BBFFH55DF5D5GG5DGHGABFBF2EFGGG1?G144BFGBGGHFHFH3FEH@G3FEGGGHHGHGGG/EGHHHHHGHFEHFHHHHDE?DGCFHGGCCGGH
@M02034:409:000000000-BFKT7:1:1112:10325:2943 1:N:0:28
AAAGTCGAGGTGCATAAAGTGGCAATTCATATTGG
+
A?AA>BA>A>>AB13BB1BBBB0BB11D33D3DFG
@M02034:409:000000000-BFKT7:1:1112:9544:2948 1:N:0:28
AAAGTCGAGGTGCCTAAAGTGGCAACCCAGACTCTTCGTGGTGTTTGGCTTGTAGCAGTTGCAGTGTCCGCATAGTTTTCGAACTAAAATATGAAACTAACCTTTGCAATTTTCGCTGTCTCTTATACACATCTCCGAGCCCACGAGACT
+
AABBAFAABDCCGGGGGGGGGGGHHHHGGHHGHHHGDFG22BFAEABB3BFEBDGGE3DD5D33B3ADBEEEG1@@5@DFE1BB13BB3@EGF4@3BEFC3B3DD3DFGHHHHHGGFGGGHHHHFHHHFHFHHHHFGFCGGGHGGFFADG
@M02034:409:000000000-BFKT7:1:1112:12125:2962 1:N:0:28
ACAGTCGAGGTGCCTAAAGTTGCAACCCAGCCTTCGCATACGTTT
+
>1AAAFA>>>1>1BFGGGGGAAD1BBG0BG0BFFFE0E/BFA1BB
@M02034:409:000000000-BFKT7:1:1112:12737:2969 1:N:0:28
AAAGTCGAGGGGCCTAAAGTGGCAACCCAGCCTCAGCCTGGTGTTGGGTTTGTA
+
1>AAAFAADD1>EEFBFEAGGBFBCHGEC0GFH01B10G0/BBA/BGEE/AABG
@M02034:409:000000000-BFKT7:1:1112:13648:2991 1:N:0:28
AAAGTCGAGGTGCCTAAAGTGGCAACCCAGACTAGTCATGGTGTTGGGTTTGTAGCACTTCCTGTATCCGCATGGCGTTCGTACGTAAATATGGAACTCACCATTCCAATTTTCGCTGTCTCTTATACACATCTCCGAGCCCACGAGACT
+
A3AAAFBADB>AFGGGGGGGAAEFFHHEFGFGFH35DGD53B5BBFGCEF?BGFHG53BF3B5BB5DDGFBAE1F1EEEEE1BF/?BFGG@FG3BBEG3BGG3?B4FFHHHHHDFCGFEHHHHHFHFHGGFFFHHHGGGGGCFGGG??DH
@M02034:409:000000000-BFKT7:1:1112:11592:2992 1:N:0:28
AAAGTCGAGGTGCCTAAAGTGGCAACCCAGACTCATCCGAGTGTTGGTGGTGTAGAGCTTCCTGTAGCCGCATGGCGTTCGTACTTAAATCTGGAACTAACCATTCCAATTTTCGCTGTCTCTTATACACATCTCCGAGCCCACGAGACT
+
BABAAF>A?DAAGGGFFBGGGGGHBHHGGHHCHHGG5B22A2A5FAAAABABFFF5DDF3FGGF5DD5FBE0BEFFFGCG?EFEG4EGBB4@BD33FGGF?E3FGFD?BGHHHGE/EA?BG?FGBFGGDBGHHHFGD</CGEC<ACD/<F
@M02034:409:000000000-BFKT7:1:1112:14816:2995 1:N:0:28
AAAGTCGAGGTGCCTAAAGTGGCAACCCAGACTGAGCGGTTTGTTGGTGGTGTAGCTCTTCCTGTATCCGCATGGCGTTCGTACTTAAATATGGAACTAACCATTCCAATTTTCGCTGTCTCTTATACACATCTCCGAGCCCACGAGACT
+
AABAAFBAAA>>BGGGGGGGGFGHHHHGGHGGHHHHBFEEEEEGG1GE1EABBEG55DFGHHHABF5DFEBEEEHGC?EGGFHH1B4BFH4FGHHGHH3?BGHGFHHGHHHHHFGGGGGHHHGFFHGHGHFGHHHFGGGGGGHGGGGGGG
@M02034:409:000000000-BFKT7:1:1112:13647:3011 1:N:0:28
AAAGTCGAGGTGCCTAAAGTGGCAACCCAGACTAGTCATGGTTTTGGGTTTGTAGCAGTTGCTGTGTCCGCATGGTGTTCGAACTTAAATATGAAACTAACCATTGCAATTTTCGCTGTCTCTTATACACATCTCCGAGCCCACGAGACT
+
CBCCBFBCBBAAGGGGGGGGFGGHHHHGGHHGHHHHHHF53BDBBGEGABEEFGHH53DD5D3BD35DDEEGG1B5@?BFF1BB14BBFFFHF4@3BFFHHH3BF4B@FHHHHHGGGGGHHHHGGHFHEGFHFHFFGGGGGEGGGDDFGG
@M02034:409:000000000-BFKT7:1:1112:13076:3023 1:N:0:28
AAAGTCGAGGTGCCTAAAGTGGCAACCCATACTAATCCGATTGTTGTTTGAGTAGATCTTCCTGTAGCCGAATGGCGTTCGTACTTAAATATGGAACTAACCATTCCAATTTTCGCTGTCTCTTATACACATCTCCGAGCCCACGAGACT
+
ABBAAFABDD>AGFFFGGGGFFFBFAAEB3BEF5D535AEE2B3DF22AF5BDFD5A5FFFDAFFF5FGD0EFFGH?BEBE?BG14BFFF4DFEF3BGFG3GHB3BFHGHEHFF>EE//B?BE4?B444FFHF33BACG?/FGE</@D??
@M02034:409:000000000-BFKT7:1:1112:16396:3026 1:N:0:28
AAAGTCGAGGTGCCTAAAGTGGCAACCCAGCCTGCTCAGCATGTTGGGGTTGTAGCACTTGCTGTAGCCGCATGGCGTTCGTACTTAAATATGGAACTAACCATTCCAATTTTCGCTGTCTCTTATACACATCTCCGAGCCCACGAGACT
+
CCCCCFCCBBAAGGGGGGGGGGGHHHHGGH2FGHGHHH335BFFHHH221AAEDH553BF3D5BF55DBEEGG1F1>1>FF1BF144B3@4FG3B3BFFGBF3BF4BDFHHHHGGGGGFHHHHHHHHHGHHHHHHHGCCFGGHGGCGDGH
@M02034:409:000000000-BFKT7:1:1112:16640:3033 1:N:0:28
ACAGTCGAGGTGCCTAAAGTGGCAACCCAGTCTAATCGTGCTGT
+
>3>3>D3>3@2>BFDGCGGB54ACFGHEC23AD55B322AAA5D
@M02034:409:000000000-BFKT7:1:1112:11604:3039 1:N:0:28
AAAGTCGAGGTGCCTAAAGTGGCAACCCAGACTTCGAAGTATGTTGGTGGTGTAGAGCTTCCTGTAGCCGCATGGCGTTCGTACTTAAATATGGAACTAACCATTCCAATTTTCGCTGTCTCTTATACACATCTCCGAGCCCACGAGACT
+
AAA?AFAADDAAGGGGGCGGGGCHHHGGCHAEHHHCGCFAGGHHHH/EFGABGHHHFGHH1BEFFEFHBEEEGGHHGGGGGGHHAGFHHHHHHHFGFHHHFHHHBGGFHHHHHFEGG/?FHGHHHHGHEHHHHHFHG?CGG/GEGGCGGH
@M02034:409:000000000-BFKT7:1:1112:13643:3047 1:N:0:28
AAAGTCGAGGTGCCTAAAGTGGCAACCCAGACTACGAAGACGGTTGGTGGTGTAGAGCTTCCTGTAGCCGCATGGCGTTCGTACTTAAATCTGGAACTCACCATTCCAATTTTCGCTGTCTCTTATACACATCTCCGAGCCCACGAGACT
+
AAAAAF1A1A1ABFFFGGGGG1FGGGHEFGGGHGFF0AEGGEEFFGAAABBFFFGFHHHHGHHBB2DFF?E>EEHEEGGGGGGEAG2FG22B>FB1>F1B>FGBFGFGHHHHHG>??BEBGBGGGHGFFFGH1FFDECGCCGEFCGC?CH
@M02034:409:000000000-BFKT7:1:1112:14587:3054 1:N:0:28
AAAGTCGAGGTGCCTAAAGTGGCAACCCAGACTTTGCGTTTTGTTGGGTTTGTAGCAGTTGCAGTATCCGGATGGCGTTCGTACTTAAATATGGAACTAACCATTCCAATTTTCGCTGTCTCTTATA
+
>AAA>F@A@AAAGGFGGFGFGFFFFA4EGHDGB553A2AB2AFGHG2A1B1BAFFF53DD5A33B5DDFE0B?0?2>1EFE1B?14@BGFGFH333@F??FA3F34BBGFGFFFGGG??GGEDFGGG
@M02034:409:000000000-BFKT7:1:1112:13649:3067 1:N:0:28
AAAGTCGAGGTGCCTAAAGTGGCAACCCAGACTACGCA
+
BBBBBFABDD>>GFGGGGGFGFFHGHHGGGGGHHFDAF
@M02034:409:000000000-BFKT7:1:1112:21681:3115 1:N:0:28
AAAGTCGAGGTGCCTAAAGTGGCAACCCAGACTGTTAGGGGTGTAAGGCTTCCTGTAGCCGCATGGCGTTCGTACTTAAATATGGAACTACCCATTCCAATTTTCGCTGTCTCTTATACACATCTCCGAGCCCACGAGACTCCTGAGCAT
+
BBBBBFABBBAAGGGFGGGFGGGHHHHGGHHGHHGHBGHHGGGGHHHHHHHHHHHHFGHHGFEEGHHFFFGGEBFGHHHHHBGHHBBFGF3FGFHHHGHHGHHHHGGGGGHGGHHHHHGFHFHHHHHGCDGGGGGGCFDDHHHHHFGHFF
@M02034:409:000000000-BFKT7:1:1112:19536:3130 1:N:0:28
AAAGTCGAGGTGCCTAAAGTGGCAACCCAGACTGTGAC
+
BBBBBFBBBDAAGGGGGGGFGGGHHHGGECHGH3BG55
@M02034:409:000000000-BFKT7:1:1112:18345:3138 1:N:0:28
AAAGTCGAGGTGCCTAAAGTGGCAACCCAGACTGATCATGGTGTTGGGTTTGTAGCAGTTGCTGTGTCCGCATGGCGTTCGAACTTAAATATGGAACTAACCTTTGCAATTTTCGCTGTCTCTTATAACATCTCCGAGCCCACGAGACTC
+
BBAABFBBB>>AGGFGFGGFGFGFGHHEEHHGGGGHGHC53BBBBFEGEFGEFGHE53DD5D3BD3DABAAEE1B1>BEFE1?B14BBFGGHG33@BBFFEH3BG3BBGHHHHHGCGF?BFHFFHHGFFFGFHFFGGFC<<GEF/CDAFG
@M02034:409:000000000-BFKT7:1:1112:10617:3146 1:N:0:28
AAAGTCGAGGTGCCTAAAGTGGCAACCCAGACTAAGGAGCATGTTGTTGGTGTAGCTCTTCCTGTAGCCGCATGGCGTTCGTACTTAAATATGGAACTAACCATTCCAATTTTCGCTGTCTCTTATACACATCTCCGAGCCCACGAGACT
+
A3AAAFAADB>A4GGGGGGGGGGGCFHGGHGGH3FF3FEGHFFHHGB22BBBBFG555DFGDGHHH5GHE0AEEHHCEEFFE?GBG4BGG4GHEDGHH3FGFFHHHHFDGFHHHEGC/??FGGGHHDDGHDFCFHFGCCCGCGG//@CGH
@M02034:409:000000000-BFKT7:1:1112:18317:3147 1:N:0:28
AAAGTCGAGGTGCCTAAAGTGGCAACCCAGACTTCTAAGAATGTTGGTGGTGTAGAGCTTCCTGTAGCCGCATGGCTTTCGTACTTAAATATGGAACTAACCATTCCAATTTTCGCTGTCTCTTATACACATCTCCGAGCCCACGAGACT
+
A1AAAFAA1>1>ABGGGGGGFGFGHHHGGAFGH2FFHCBFG11DDF/EFGFFHGFD11FFGHHHHH2FGEEAEEGH00BGCH0A/BBBB@FGHEFDCGGGFHFHH2DGGHEHHHGGGCGGBGGFBGFE2EGFGHFDF/<@CGEFBB//AD
@M02034:409:000000000-BFKT7:1:1112:18321:3172 1:N:0:28
AAAGTCGAGGTGCCTAAAGTGGCAACCCAGACTACGAAGGCTGTTGTTGGTGTAGAGCTTCCTGTAGCCGCATGGCGTTCGTCCTTAAATATGGAACTAACCATTCCAATTTTCGCTGTCTCTTATACACATCTCCGAGCCCCCGAGACT
+
A@AAAFA>>>>4B4AFFGGGBAAABBAA22AB33BE2AA2BBGBBAA2BA1BBFF5DDDG5BB5BAFFAEE0?ECEEEEGEE1?EE4BBF44BBB3B333B0FB34BBFDFFFB//<?EG4EDFHF?G2FF11FGHGGGGCA/<>/<@.<
@M02034:409:000000000-BFKT7:1:1112:15030:3225 1:N:0:28
AAAGTCGAGGTGCCTAAAGTGGCAACCCAGGCTCAGGATGGTGTTGGGGTTGTAGCAGTTGCAGTGTCCGCATAGTTTTCGAACTAAAATA
+
ABAAAFBAD>>AGGGGGGGGGFFGHHFFGG2BFHHHCHH32BFB2A2A0BEEAAGB53DD5A33B3DADBE?E1@@54@B/1BB13BBBBF
@M02034:409:000000000-BFKT7:1:1112:19102:3234 1:N:0:28
AAAGTCGAGGTGCCTAAAGTGGCAACCCAGCCTAATCATGGTGTTTGGTTTGTAGCAGTTGCAGTGTCCGCATGGTGTTCGAACTTAAATATGAAACTAACCTTTGCAATTTTCGCTGTCTCTTATACACATCTCCGAGCCCACGAGACT
+
CBCCCFAADDABFGGGGGGGGGGHHFGGFH2FFFHHGHG53BBAE232BBGFHHHF53DF5B33B3D5DEE?F1B55BEGG11??4BBFHHHH4B@BFFF@A3BB3@BBGHHHFEFG/EDHFHHBHGFBGFHHHHFGC?DGFHGGGCGGF
@M02034:409:000000000-BFKT7:1:1112:18731:3236 1:N:0:28
AAAGTCGAGGTGCCTAAAGTGGCAACCCAGACTGAGACGGGGGTTGGGGTTGTAG
+
CBBCBFBBCCCCGGGGGGGGGGGHHHHGGH2BGG3B5B2BF2EAEFEGG1>E?FG
@M02034:409:000000000-BFKT7:1:1112:21963:3240 1:N:0:28
AAAGTCGAGGTGCCTAAAGTGGCAACCCAGACTCAGCGTAAGGTTGGGCTTGTAGCAGTTGCAGTGTCCGCATGGTGTTCGAACTTAAATAT
+
ABAABFBBBBBBGGGGGGBFGGEHHHHGGGHGHFF33BEEEHHHFG2A1BFEBDGD53DA5A33B3A551>>E115@??B?11B14BBBE4E
@M02034:409:000000000-BFKT7:1:1112:19367:3250 1:N:0:28
AAAGTCGAGGTGCCTAAAGTGGCAACCCAGACTTCTAAGAATGTTGGGGGTGTAGAGCTTCCTGTAGCCGCATGGCGTTCGTACTTAAATATGGAACTAACCATTCCAATTTTCGCTGTCTCTTATACACATCTCCGAGCCCACGAGACT
+
>>AA>DAADDAAFGGF1BFGGGC0FHHGGH0FHFHF2AFF1B1DGEH/AEEGEHH2DFHHBG1FF22@GEG@E/BGEGEG?EGHGFHHGH2BBF>EFHGGHH1GGHFHFGGHHHGGGGGHHHDFFFHH2GFFFGGDA@@CCEGG?<@CAG
@M02034:409:000000000-BFKT7:1:1112:22420:3272 1:N:0:28
ACAGTCGAGGTGCCTAAAGTGGCAACCCAGACTAATCAGCCTGTTGGTGGTGTAGCGCTTCCTGTATCCGCATGGCGTTCGTACTTCAATATGGAACTCACCATTCCAATTTTCGCTGTCTCTTATACACATCTCCGAGCCCACGAGACT
+
A1>AADAA1A>A1FGGGGGG1AFBGGHEEGFFHF111D110BFFG1FEE/BBBFH2/AFF?FFHFG2FGFFEEEHHGEEGGE>GFB1FHH2GGHFGHH1FGHBB>GGHFGHHHHCFGGEFHHGHHHHHGHEHFFHF?C?GCGHGGGG//F
@M02034:409:000000000-BFKT7:1:1112:15828:3273 1:N:0:28
AAAGTCGAGGTGCCTAAAGTGGCAACCCAGACTAAGGGTTTTGTAGATCGTCCTGTGGCCTCCTGTGGTTCGTCCTTAAATCTGGCACTAACCCTTCCAATTTTCGCTGTCTCTTATACACATCTCCGAGCCCACGAGACTCCTGAGCAT
+
BBABBFCCCCABGGGGGGGGGGGHHHHGGHHGHGCG3BB22BFFH5D55BBGGGH532BB3BFHG53BBFHGF1EEGHHHHEGHE3BGHHHHHAFHHHHHHH4D4/?EGGHHHHHHHHHHHHGFFHFDECGGGHGFCGDDHHFFBGHHHG
@M02034:409:000000000-BFKT7:1:1112:15074:3276 1:N:0:28
AAAGTCGAGGTGCCTAAAGTGGCAACCCAGACTGGGTTTGGTGTTTGTTTTGTAGCAGTTGCAGTGTCCGCATGGTGTTCGAACTTAAATATGAAACTAACCTTTGCAATTTTCGCTGTCTCTTATACACATCTCCGAGCCCACGAGACT
+
AABBAFAABBAAGGGGFGGFGFFHHFFEFFGFHHHHGFEEFFFGEA322BBGGHFH53DF5D33B3DDDEFGE1B5@BBGF1BB14@BFGHHG4BBBFFFGH3BB3BFFHHHFHEGGFGFGGHHFHHFFGFFGHGGGGGGGGHGGGGGGF
@M02034:409:000000000-BFKT7:1:1112:18715:3277 1:N:0:28
AAAGTCGAGGTGCCTAAAGTGGCAACCCAGACTGGGTCGCAGGTTGGTGGTGTAGAGCTTCCTGTAGCCGCATGGCGTTCGTACTTAAATATGGAACTAACCATTCCAATTTTCGCTGTCTCTTATACACATCTCCGAGCCCACGAGAC
+
AAA?AF@BBBABGGGGGGGGGCF4FGHGGHHEFGEFBEEE2AEFFHEEABBBBFHBE5B3EBFBFEBGFEEEF1?BEGCEE>GEF@FFFG4GF3FFFF3B3F3FGFFGEGHHGFE?<<??B2FG1FFGFHHHBGDBD?@/>FEGG<@<<
@M02034:409:000000000-BFKT7:1:1112:15754:3282 1:N:0:28
AAAGTCGAGGTGCCTAAAGTGGCAACCCAGACTAAGACTGCTGTTGGTGTTGTAGAGCTTCCTGTAGCCGCATGGCGTTCGAACTTAAATATGGAACTAACCATTCCAATTTTCGCTGTCTCTTATACACATCTCCGATCCCACGAGACT
+
BBBBAFAABBBBGGF5BFBFFFGHHHHGFCEFH3GF33B33DBFBGF22AAFGGH555BB5BFFE5BBGEGFGEHA>EEFE1??F43DGGFFG33BBEGFGG3B34BBGHHHFBEEGCGGHEFFGHDBBCGGGGFGD</><FFHG?DGFH
@M02034:409:000000000-BFKT7:1:1112:14119:3285 1:N:0:28
GCTCTTAAAGAGGCTAAAGTTCCTGCCTAGTCTACTCACAAACTTTGTTCAGTAGCTCTTCCTGTATCCGGATGGCGTTCGTACGTCAATCTGGAACTCACCAATCCAATTTTCGCTGTCTCTTATACACATCTCCGAGCCCACGAGACT
+
3>>>>4@B5BBB4AABGGGFG6A5BBA4DA5DFGBFAEBAF22BDDEBGDBDDADE5DFGH5G5BB5DDE0AAEFF0AEFE1?F0B1EEHGFG3@GGHFHGEH1BFGFGHHHGGGEGG?FDFFGHGHHFHGFGFHFECCG@CHGGGGGDG
@M02034:409:000000000-BFKT7:1:1112:18735:3286 1:N:0:28
AAAGTCGAGGTGCCTAAAGTGGCAACCCAGACTGGGTCTCATGTTGGGTTCGTAGCACTTCCTGTGTCCGCATGGCGTTCGTAC
+
?AABBFAA@B>ABGFGGBGGFFFFBGHEFEFFGGECGG255DDFDG22BE1ABFFF53BB3B5BF3DBEE>>E?G1FEGCE1BB
@M02034:409:000000000-BFKT7:1:1112:12714:3350 1:N:0:28
AAAGTCGAGGTGCCTAAAGTGGCAACCCAGGCTGTTGCG
+
>1>AA31>>A1>BBGGGGGG1BFFFHH?FH0BFGHHHHE
@M02034:409:000000000-BFKT7:1:1112:9654:3357 1:N:0:28
AAAGTCGAGGTGCCTAAAGTGGCAACCCAGAC
+
AAABBFABDDAAGGGGFGGBFF2BGGGGF2FF
@M02034:409:000000000-BFKT7:1:1112:10965:3374 1:N:0:28
AAAGTCGAGGTGCCTAAAGTGGCAACCCAGACTTCTAATAAGGTTGGTGGTGTAGAGCTTCCTGTAGCCGCATGGCGTTCGTACTTAAATATGGAACTAACCATTCCAATTTTCGCTGTCTCTTATACACATCTCCGAGCCCACGAGACT
+
BBBBBF?ABBBBGGGGGGGGGGGHHHHGGHHGHHHH5DGHDFHEHHABAEEFFEHHHHHHHFHFBFGGGAEEEEGGEEEGCFHHGDHHBGGHGG33FGFGEGFGHFFFFGHHHHE>EEEFHFHGGHGG?FFFCGDFGC?CGGHGGG??DG
@M02034:409:000000000-BFKT7:1:1112:20517:3378 1:N:0:28
AAAGTCGAGGTGCCTAAAGTGGCAACCCAGCCTAATTCTGGTTTTGGGTTTGTAGCAGTTGCTGTGTCCGCATGGCGTTCGTACGTAAATATGGAACTAACCTTTGCAATTTTCGCTGTCTCTTATACACATCTCCGAGCCCACGAGACT
+
A3ABBFBBBBAAGGGFGGGGGGGHHHHGGHHGH33D5AD53B3BBFAEAFGEFHHH53DF5D3BD3DDBEFGE1B1>1>FG1BB>?3BGG4FG3BBEGFGEH3BF3BBFGHHHHGGGCGHHGHHHHHHFFHHHHHHGGGGGGHGGGGGG<
@M02034:409:000000000-BFKT7:1:1112:11975:3379 1:N:0:28
AAAGTCGAGGTGCCTAAAGTGGCAACCCAGACTCAGCCT
+
AAAA>DAA1DAAGGG1FGGGFBE0EGHGGHGGHHHH10B
@M02034:409:000000000-BFKT7:1:1112:15934:3388 1:N:0:28
AAAGTCGAGGTGCCTAAAGTGGCAACCCAGACTCCTCGTGTTGTAGATGGTCCTGTGT
+
BABBBFBBBB>AFGGGGGGGBGGHHHHGFHHGH33B22A22BBGBG5D5BFAC3B535
@M02034:409:000000000-BFKT7:1:1112:10607:3397 1:N:0:28
AAAGTCGAGGTGCCTAAAGTGGCAACCCAGACTAATCCTAATGTTGGTTTTGTAGCACTTCCTGTATCCGAATGGCGTTCGTACGTCAATCTGGAACTCACCATTCCAATTTTCGCTGTCTCTTATACACATCTCCGAGCCCACGAGACT
+
>>3>AB>>3A>>4BFFGGGGBDFBFHHAFGABFHHHHH55BD5DDDA2BB2BBFGH53BG3B5GG5DFGD1BFFGFCEFGG1FG/B?FEH3DGFHGHG3@GHH3BGHFEGHGHHGGG/EGHHHHHHFHGGHFFHGHGGGGGGHGGB/AED
@M02034:409:000000000-BFKT7:1:1112:18867:3405 1:N:0:28
AAAGTCGAGGTGCCTAAAGTGGCAACCCAGACTAGTCATCATGTTTGTGTTGTAGCACTTCCTGTATCCGCATGGCGTTCGTACTTAAATCTGGAACTCACCATTCCAATTTTCGCTGTCTCTTATACACATCTCCGAGCCCACGAGACT
+
A3AAAFBBADAAGGGGGGGGBGFGCHHGGGFFHHHHHHH555DFFDFGGFGBGHHF53BG3F5GG55FGEFEG?G1EEGGG1FHB44BGH4FGBBCFG3B@G3@B4FFHHHHHGGEGGGHHGHHHHGHFHHHFHHGGGGGGGHGGGGGGF
@M02034:409:000000000-BFKT7:1:1112:18871:3423 1:N:0:28
AAAGTCGAGGTGCCTAAAGTGGCAACCCAGACTAGT
+
>3AA>BAAD>>AFFGFGGFGAGFGF4BEAAAFF335
@M02034:409:000000000-BFKT7:1:1112:17480:3438 1:N:0:28
AAAGTCGAGGTGCCTAAAGTGGCAACCCAGACTCTGACGCATGTTGGTGGTGTAGAGCTTCCTGTAGCCGCATGGCGTTCGTACTTAAATATGGAACTAACCATTCCAATTTTCGCTGTCTCTTATACACATCTCCGAGCCCACGAGACT
+
AAAABFABADAAGGGGGGGGGGGHHHHGGHHGHHHHHHEFGAEGHHHGGGEFGHH55EGHFHFFGDAFHFEFFGHHGEGGGGHHHHHHHH4FGHHGHHHHHHFHHHHHHHHHHHGGGGFHHHHHHHHHDHGHHHHHGGGGGGGGGGGGGG
@M02034:409:000000000-BFKT7:1:1112:12939:3447 1:N:0:28
AAAGTCGAGGTGCCTAAAGTGGCAACCCAGACTGAGCTTTTGGTTGGGTTTGTAGCAGTTGCAGTGTCCGCATGGTTTTCGAACTTAAATATGAAACTAACCTTTGCAATTTTCGCTGTCTCTTATACACATCTCCGAGCCCACGAGACT
+
AABCAFBABDABGGGGGGGGGGGGHHHGFGHGHHHHFGHGGBEFGE2A1BEEGGHG53DD5D33B3DDDBEEG1B551?FE1BB14@BFFHHH4BBBFFHFA3DD3BDFHHHHHCG?/EHHHHHGHHHFGFHFHFGGGCDGGEECCGFGF
@M02034:409:000000000-BFKT7:1:1112:12914:3448 1:N:0:28
AAAGTCGAGGTGCCTAAAGTGGCAACCCAGACTGAGATGGGTGTTGGTGGTGTAGAGCTTCCTGTGGCCGCATGGCGTTCGTACTTAAATATGGAACTAACCATTCCAATTTTCGCTGTCTCTTATACACATCTCCGAGCCCACGAGACT
+
AAAAAFAADDBAGGGGGGGGGGGHFHHGGHGGHHBFF53AEGE2AFC211B1BAFHFDGC5BFF53BACEE>E>??/E?F?E2G?BB@@4BBFF33BFDG30?BB4F4EGFHF4>?E??BFDGF3BFDDC2B?GF2/<<?CFC/A/>/<<
@M02034:409:000000000-BFKT7:1:1112:12943:3508 1:N:0:28
AAAGTCGAGGTGCCTAAAGTGGCAACCCAGCCTAATCCTAAGGTTGGGGTTGTAGCGCTTCCTGTATCCGCATGGCGTTCGTACTTAAATATGGAACTAACCATTCCAATTTTCGCTGTCTCTTATACACATCTCCGAGCCCACGAGACT
+
BBBBBFBBBBABGGGGBGGGGGFHHHHGGHFGHHHHHGD553BFGCE2AAEEFHHB00BF1B5FB55DG?FEF1F1>EFGGDHHC44FBE4FGBB3BG3BCG3BF4FFHHHHHFE?EEGFHHHHFHFHFHFHGHGGGCGGGGHGGCCEGF
@M02034:409:000000000-BFKT7:1:1112:10494:3526 1:N:0:28
AAAGTCGAGGTGCCTAAAGTGGCAACCCAGACTCAGAAGAATGTTGGTGGTGTAGAGCTTCCTGTAGCCGCATGGCGTTCGTACTTAAATATGGAACTAACCATTCCAATTTTCGCTGTCTCTTATACACATCTCCGAGCCCACGAGACT
+
BBABBFBBBBABGGGGGGGGGGGHHHHGGHGGHHHHHHHHGGHFGHEEFGEFGHHFHHHHHHHFGHHHHGGGEGHHGEFGGFHHHHHHHHGHHHEGHHHHHHHHGHGFHHHHHHGFGGGGHHHHHHHHFGFFGHHHGGGGGGHGGGGGGH
@M02034:409:000000000-BFKT7:1:1112:18501:3555 1:N:0:28
AAAGTCGAGGTGCCTAAAGTGGCAACCCAGACTCATCGTGCGGTTGGTGTTGTAGCGCTTCCTGTAGCCGCATGGCGTTCGTACTTAAATCTGGAACTAACCATTCCAATTTTCGCTGTCTCTTATACACATCTCCGAGCCCACGAGACT
+
AAABBFBBBBAAFGGGGGGGGGGHFGHEGHGGHHHH5BA2A2AFF0A1B11BBAGA0AFG1G5BF55DGEEEEAG1FEFGG>EHHF4FGF4BBDBBFG3BBF3BGDGFHHHHHHDDFD?FDGGHHHFGFGHHHHHFD@CGGGGFDGGGGH
@M02034:409:000000000-BFKT7:1:1112:21549:3572 1:N:0:28
ACAGTCGAGGTGCCTAAAGTGGCAACCCAGCCTAAGTCTG
+
>1>AADAADD>AAFGGGGGGDFFEFGHAFH00BAF0BBDD
@M02034:409:000000000-BFKT7:1:1112:16742:3574 1:N:0:28
AAAGTCGAGGTGCCTAAAGTGGCAACCCAG
+
AAAA>BA>>>>1B11BBGGGBB0BFA0B0B
@M02034:409:000000000-BFKT7:1:1112:8292:3612 1:N:0:28
AAAGTCGAGGTGCCTAAAGTGGCAACCCAGACTCAGCAGGGTGTTGGTGTTGTAGAGCTTCCT
+
ABBBBB3>ADAAEGGGGGGGGFFGH4EEDAGFF3BF352A2BCEF22AB1AGG55F55AF535
@M02034:409:000000000-BFKT7:1:1112:17059:3637 1:N:0:28
ACAGTCTATGTGACTAAAGTTGCAACCCAGACTCAGCAGAATTTTTGTGTTGTAGCGCTTCCTGTATCCGCATGGCGTTCGTACTTAAATCTGGAACTCACCAGTCCAATTTTCGCTGTCTCTTATACACATCTCCGAGCCCACGAGACT
+
>1>1>1BB3B3B3BBBGGGGBBD13BF0BFBFGGHGBG0BBE1DF1ABF0AABGGFAEFEEHHABBBFFAFEEGGGGGGGGGHHEFFGGHBGFHFFFGBBBFD0BBFGHHHHHFE?EEEGHBGHHGGHEGHHFGFGGGGGGGEEGGGGGH
@M02034:409:000000000-BFKT7:1:1112:23053:3658 1:N:0:28
AAAGTCGAGGTGCCTAAAGTGGCAACCCAGACTGCGGAGCAGGTTGGTGGTGTAGAGCTTCCTGTAGCCGCATGGCGTTCGTACTTAAATATGGAACTAACCATTCCAATTTTCGCTGTCTCTTACACATCTCCGAGCCCACGAGACTCC
+
>AAAAF@BBBAABFGGGGGGGGGGGHHGGHGFHFHGCAEEBEAHGFGGFGGFHHH5DGFHFHHHHHGHHGGGGGHHGEGGGGBHHHFHHG4FGEGHHH3FGHHHHHGHDFGHHHGGGGGGHHHHGFGHBGFHHDA/<CGG/?CDDGCGHF
@M02034:409:000000000-BFKT7:1:1112:15713:3662 1:N:0:28
AAAGTCGAGGTGCCTAAAGTGGCAACCCAGACTAATAAGAATGTTGGTGGTGTAGAGCTTCCTGTAGCCGCATGGCGTTCGTACTTAAATATGGAACTAACCATTCCAATTTTCGCTGTCTCTTATACACATCTCCGAGCCCACGAGACT
+
AAA?AFBADDBAGGGFFGFGFGGHHHHGGHHGHHHGDGGGDBEDDFE2ABBABGHGHHHFGFFBBDFFFAEEFEGG>EEFGEHHGBGGGHFHFFFBBGFB@GFFHFFHHHHHHHE?EEFGHFEBFHFHFFBGGHD2BC??DGHGGFGGGH
@M02034:409:000000000-BFKT7:1:1112:12923:3662 1:N:0:28
AAAGTCGAGGTGCCTAAAGTGGCAACCCAGACTAATACGAGGGTTGG
+
AAAA>BAABDAAGGGFBBGFGGGHHHHGGHHGHH3G55A2AAEABAE
@M02034:409:000000000-BFKT7:1:1112:11168:3664 1:N:0:28
AAAGTCGAGGTGCCTAAAGTGGCAACCCAGGCTATGGGGGCGTTTTGTTTAGTAGAGCTTCCTGTAGCCGAATGGCGTTCGTAC
+
A>AAAFABBBABGGFGGGGGGGFFBGHGGG2BFHHGCHG2AAAAAFCG2B5DDFGHHEHHHFHGHHHHHG/>FGG2/?EFFEGH
@M02034:409:000000000-BFKT7:1:1112:8756:3665 1:N:0:28
AAAGTCGAGGTGCCTAAAGTGGCAACCCAGACTAATCATGGTGTTGTGTTTGTAGCAGTTGCAGTGTCCGCATGGTGTTCGAACTTAAATATGAAACTAACCTTTGCAATTTTCGCTGTCTCTTATACACATCTCCGAGCCCACGAGACT
+
CCCCCFCBBBABGGGGGGGGGGGHHHGGGF2BFHHHGHH53BBBFG2BBBFGGHHH53DF5B33B3DDDEEFF1B55?BFE1BB14BBFGHHH4BBBFFGFF3DB3BD4FFHHHGGG/FHHHHHHHGHFHHHHHGFGGGGGEHGGGCGFH
@M02034:409:000000000-BFKT7:1:1112:18031:3701 1:N:0:28
ACAGTCTATGTGACTAAAGTTTCCCCCCAGCCTTCGAAGTTTTTTTGTGGTGTAGAGCTTCCTGTAGCCGCATGGCGTTCGTACTTCAATCTGGAACTCACCAGTCCAATTTTCGCTGTCTCTTATACACATCTCCCGAGCCCACGAGAC
+
>AA>>D5DFF5BBBFGGGGGAAF5BBEGGGHGHGFGGF22D55AEAEFFA2BBGHF55BFGHHFGHGHHG>FE1FFGEGGG1BF?BGFGGGHH3BGGHFGGHH0B3BGHHHHHDEFGGEGHHHHHHFGHHHHGHHHBDECGGEEEDC-A<
@M02034:409:000000000-BFKT7:1:1112:10839:3708 1:N:0:28
AAAGTCGAGGTGCCTAAAGTGGCAACCCAGACTCAGCCGCATGTTGGTGGTGTAGAGCTTCCTGGAGCCGCGTGGCGTTCGTACTTAAATATGGTACTAACCATTCCTATTTTCGCTGTCTCTTATACACAT
+
ABBCBFBBCDAAGGGGGGGGGGGHHHHGGGH2FH3BFEEAABED5FCBAEEAB3FDGE3FBAGH32B2B>E/>/>>>E/?>?2/?4BBBBGDF344B?FGF03BDBE44DFBH3</?<<B3?3D2D222@2=
@M02034:409:000000000-BFKT7:1:1112:20685:3736 1:N:0:28
AAAGTCGAGGTGCCTAAAGTGGCAACCCAGACTAATGGGTTGGTAGATGGTCCTGTGTCCTCCTGTGGTTCGTCCGTAAATCTGTCACTAACCCTTCCAATTATCTCTGTCTCTTATACACATCTCCGAGCCCACGAGACTCCTGAGCAT
+
BBBBBFBABBAAGGGGGGGGGGFHFDHEFHHGHHHGCDF3AEEGF5BD5BBA3BG53DAD5D3ABA3BBADFE110B1?FFGFG4B@BF4@FBBFGFFHHFG4BB4BFHHFHHHHHGHF4GBFGHGHGCFEGCFFDGFGFFGGHHBFHF<
@M02034:409:000000000-BFKT7:1:1112:12313:3738 1:N:0:28
AAAGTCGAGGTGCCGAAAGTGGCAACCCAGACTAGGAAGGGTGTTGTGTTTGTAGCAGTTGTATTGGCCGCATGGTTTTCGACCTAAAATATG
+
A?AB>DA>D?AAGB2AAEE5BFBBFAAB2BAA3BBA3DBE2BEABAAABBBGFFFB53AD555BD53B@>>E11B@3BB@>11>>33@343BB
@M02034:409:000000000-BFKT7:1:1112:21108:3816 1:N:0:28
AAAGTCGAGGTGCCTAAAGTGGCAACCCAGACTCAGAATCAGGTTGGTGGTGTAGCGCTTCCTGTATCCGCATGGCGTTCGTACTTAAATCTGGAACTAACCATTCCAATTTTCGCTGTCTCTTATACACATCTCCGAGCCCACGAGACT
+
A?A@A53>>>>>4FGGGGGG5EFEEFGEFHBFHHFG3D5FFF3GG2EGGE1BFFH50EFGGHHFGH5DGEFEFGHGCEGGGGHHHH4EGH4BGEGFEG3BFHH?FGHHGGGHHFGDGGGGHGGHHGHFFGHHHHGHGC/@GGFFCCCGAG
@M02034:409:000000000-BFKT7:1:1112:14694:3824 1:N:0:28
AAAGTCGAGGTGCCTAAAGTGGCAACCCAGACTGAGCATAATGTTGGGTTTGTAGCACTTCCTGTGTCCGCATGGCGTTCGTACTTAAATATGGAACTAACCATTCCAATTTTCGCTGTCTCTTATACACATCTCCGAGCCCACGAGACT
+
BBBBBFBBBBAAGGFGGGGGGFFGGHHGGGHGHFHFFGG555DBFFG?22BABEG55ABF3B5BB3DDDFEED1FAEFGGG1EH?44GGHHHH3BFGGFBFH3BGDFFHHEHHHGGGGGHHHHHEHHHBGFHHHHHGGGGGGHGGGGGGD
@M02034:409:000000000-BFKT7:1:1112:22569:3826 1:N:0:28
AAAGTCGAGGTGCCTAAAGTGGCAACCCAGACTTCTCAGCATGTTGGTGGTGTAGAGCTTCCTGTAGCCGCATGGCGTTCGTACTTAAATATGGAACTAACCATTCCAATTTTCGCTGTCTCTTATACACATCTCCGAGCCCACGAGACT
+
BBBBAFBBDBAAGGGGGGGGGFAFGG4EFGHGHHHFFB5FG5FFHHGBFEAFGFHHHHHHHHHGHFHHHGECAGHFG1EFGEGABBBEEHFHHBBFHHHHHHHFBFGHEGHHHHGGGDAFFGHHFHFHFHHGHHHGGCCCGGCE/>CGGH
@M02034:409:000000000-BFKT7:1:1112:23153:3855 1:N:0:28
AAAGTCGAGGTGCCTAAAGTGGCAACCCAGCCTGTGAATGGTGTTGGGCTTGTTGTAGTTGCTTT
+
BBBBBFBBBBABGGGGGGGGGGGHHHHGGHA2BGF35BD53AFG2G2A2BF015BB5555AD355
@M02034:409:000000000-BFKT7:1:1112:22527:3857 1:N:0:28
AAAGTCGAGGTGCCTAAAGTGGCAACCCAGACTTCTCCTGCGGTTGGTGGTGTAGAGCTTCCTGTAGCCGCATGGCGTTCGTACTTAAATATGGAACTAACCATTCCACTTTTCGCTGTCTCTTATACACATCTCCGAGCCCACGAGACT
+
BAABBFBBBBBBGFGGGGGFGGGHHHHGGHGGHHHHHHHGHGGEGGGFAEEFAFGFGHHHHHHHGHHGHGGEEEHHGBEFGGHHGGHHFHFHGBFGFHFGHHGHHHGH3BGHHHEEEGFFHGFHGHFEDGFHFFGFF?@C@FHGCACDDF
@M02034:409:000000000-BFKT7:1:1112:19852:3877 1:N:0:28
AAAGTCGAGGTGCCTAAAGTGGCAACCCAGACTTCTCAG
+
BBBBBFBBDBBAGGGGGGGGGGGHHHHFGGFFHHFDEE5
@M02034:409:000000000-BFKT7:1:1112:15870:3878 1:N:0:28
AAAGTCGAGGTGCCTAAAGTGGCAACCCAGACTCTTGCTGGTGTTGGGTTTGTAGCAGTTGCAGTGTCCGCATGGTGTTCGAACGAAAATATGAAACTAACCTTTGCAATTTTCGCTGTCTCTTATACACATCCGAGCCCACGAGACTAA
+
BBAABFBBBBABGGGGGGGGGGGHHGHGGHHGHFF5GBHA3BFFEG2A2FEEFGGF53DD5D33B3DAB1EEE1B5B1BFA1BF/1?BEDGHF443BFGF3F3BB3BBFHHHHF/EEEEGHHHHHHHGHHHGHHGFCFGGHG@//CFGG<
@M02034:409:000000000-BFKT7:1:1112:19501:3878 1:N:0:28
AAAGTCGAGGTGCCTAAAGTGGCAACCCAGCCTAATGATGGTGTTGTGTTTGTAGAAGTTGCATTGGCCGCATGGTGTTCGAACTAAAATATGACACTAACCTTTGCAATTTT
+
A?AB>DA>D>AABBBFEGFGBFBBG4BB2A2ABA3DDDA53BBBAFBBA3FGFDFA55DD5A3AD33AB0A>E1BB5?B5?1BB133BBB3BB433BB3@@1@B@33B4??GH
@M02034:409:000000000-BFKT7:1:1112:9118:3884 1:N:0:28
AAAGTCGAGGTGCCTAAAGTGGCAACCCAGCCTAAGCATCATGTTGGGGTTGTAGCAGTTGCTGTGTCCGCATGGTGTTCGAACTTCAATATGGAACTAACCTTTGCAATTTTCGCTGTCTCTTATACACATCTCCGAGCCCACGAGACT
+
CCCCBFBBBBCCGGGGGGGFGGGHHHFGGHHGHHHHHFFH3DFDGHHGAFGGEGGH53DF5D3BD3DDFEGFG1B55??FE1BBB44BB44BE3@3BFFFFH3DF3?FGHHHHHEEGGGGHHHH4GFHFHBGGH?GDGFGCFHGD@@DFH
@M02034:409:000000000-BFKT7:1:1112:19487:3890 1:N:0:28
AAAGTCGAGGTGCCTAAAGTGGCAACCCAGCCTAATCATAGTGTTGGGTTTGTAGCACTTGCTGTATCCGCATGGCGTTCGTACTTAAATATGGAACTAACCATTCCAATTTTCGCTGTCTCTTATACACATCTCCGAGCCCACGAGACT
+
BBBBBFAABBAAGGGGGGGGGGGHHHHGGGGFHHHHFH555DBFGEH22AABFHHH5ABG3B5BF5DFHGFGE?H1EEGGG1?F?44BFHFHH3BFFH3FGH3BF4FFFGHHHHGGGEGHHHHHGHFHFGHHGHGHFCCGGGHGG?CFDF
@M02034:409:000000000-BFKT7:1:1112:16289:3901 1:N:0:28
AAAGTCGAGGTGCCTAAAGTGGCAACCCAGACTATTTTTTTTGTTGGTGGTGTAGAGCTTCCTGTAGCCGCATGGCGTTCGTACTTAAATATGGAACTAACCATTCCAATTTTCGCTGTCTCTTATACACATCTCCGAGCCCACGAGACT
+
BBB@BFABBDAAFGGGGGGGGGGFHHHGFHAFHHHH5FGG20AGFFFEFABFFHH5FGHHFHHFFF5DGEEEFFHHGEGGGGHHHHGD3E4BFFFDFGFGFGFFGFFFHHHHHHFFGGGHFHHHFHFFFHHHGHGFGGGGGGHGGGGGGF
@M02034:409:000000000-BFKT7:1:1112:10646:3907 1:N:0:28
AAAGTCGAGGTGCAGAAAGTGGCAACCCAGAAGTAGTTTGGTGTAGATTTTGCTGTAGCTGGATG
+
BBBBBFAA?DABG4B5B4F5BEFBB44AA2BA35A5D5AA2AFGEFF55DA53DBA555BB21DF
@M02034:409:000000000-BFKT7:1:1112:22321:3914 1:N:0:28
AAAGTCGAGGTGCCTAAAGTGGCAACCCAGACTAATCATAGTGTTGGGGTTGTAGCACTTCCTGTGTCCGCATGGCGTTCGTACTTAAATATGGAACTAACCATTCCAATTTTCGCTGTCTCTTATACACATCTCCGAGCCCACGAGACT
+
BBBBBFABBBABGGGGGGGGGGGHHHHGGHHGHFFG3BF55DFGHHG?2EGEEHHF53BF3B5AB3DDFFGGG1F1>BEFG1BGB4BFGGEHH3BBFHHHFH3BB4BGEHHHHHGGGFEHHHHHHHHHHHHHHHHFGCGGDGHGGGCDGH
@M02034:409:000000000-BFKT7:1:1112:10630:3918 1:N:0:28
AAAGTCGAGGTGCCTAAAGTGGCAACCCAGAAGAAGGGTGGTTTAGAGCTTCCTGTAGCCGCATGGCGTTCGTACTTAAATATGGAACTAACCATTCCAATTTTCG
+
>3AA>BA>A>>>BB5B4BGGABAFGFFEF2A333FGH?BAAE223AABDFHGFBBFFB5BAAAEAA1>?>?1B?FBGBBBF4B@3BDB@3FGFECFGEDBFHGFBE
@M02034:409:000000000-BFKT7:1:1112:9969:3934 1:N:0:28
AAAGTCGAGGTGCCTAAAGTGGCAACCCAGACTCAGAA
+
ABBBAFBABDBAEGGFGGDFBGFGHABE2A2BG3B335
@M02034:409:000000000-BFKT7:1:1112:9092:3936 1:N:0:28
ACAGTCGAGGTGCCTAAAGTTGCAACCCAGACTAATCCTCATTTT
+
1>1AA1>>>A>>BBFGGGGG3BFB3BF0BF0BBGHHHH1BB12DF
@M02034:409:000000000-BFKT7:1:1112:14191:3943 1:N:0:28
AAAGTCGAGGTGCCTAAAGTGGCAACCCAGACTGTTGGTGATAATGAGCTTCCTGTAGCCGCATGGCGTTCGTACTTAAATATGGAACTAACCATTCCAATTTTCGCTGTCTCTTATACACATCTCCGAGCCCACGAGACTCCTGAGCAT
+
BBCCBFABBBBCGGGGGGGGGGGHHHHGGHHGHHGHFHG25D5DDAFFGHHHHHHHHGGGEEEEGGCFAEFGEFHHHGFHHHGHHHGHHGHHHHHHFHHGHHHHHGDGGGHHHHHHHHHHHGHHHHBEEGGGGHGCDFDFHHBDFDGBG?
@M02034:409:000000000-BFKT7:1:1112:9955:3950 1:N:0:28
AAAGACGAGGTGCCTAAAGTGGCAACCCAGACTCAGAATGGTGTTGGGGTTGTAGCAGTTGCATTGTCCGCATAGTTTTCGAACTTAATTATGAAACT
+
>3AB3B>>D>>>BGGDFG4DBBFHHDEEF2GFGFHG35A53FGABBBA0BA0BFFG53AD5D35A35BFEGFG1B@5@BF>1B1B4BB4BBFG4@@3F
@M02034:409:000000000-BFKT7:1:1112:9323:3968 1:N:0:28
AAAGTCGAGGTGCCTAAAGTGGCAACCCAGACTCATCCTGCTGTTTTGTTTGTAGCAGTTGCTGTGTCCGCATGGTGTTCGAACTTAAATATGAAACTAACCTTTCCAATTTTCGCTTTCTCTTATACACATCTCCGAGCCCACGAGACT
+
BBBCCFCCCCBBGGGGGGGGGGGHHHHGGHGGHHHHHGH33BBFGD2BBFGGGGHH53DF5D35D3DDGGEGG1B5@?BFG1BB14BBFGFHH4BBFGGFHH3DF3DGGHHHHHGGG/?FHHHHHHHHHHFHHHHHGEGGGGHGGGGCAG
@M02034:409:000000000-BFKT7:1:1112:11993:3974 1:N:0:28
ACAGTCGAGGTGCCTAAAGTGGCAACCCAGACTACTCCTTCTGTTTGTTTTGTAGCACTTCCTGTATCCGCATGGCGTTCGTACGTCAATCTGGAACTCACCATTCCAATTTTCGCTGTCTCTTATACACATCTCCGAGCCCACGAGACT
+
AAAAADAA>D>>BBFGGGGGFFGFGGHFFHFFHHHHHHAA5BDFGBHHBGBBBGHF53BG3B5BB5DFGG1AF1F1EEFGG1BG/2BBEH3FHFFGGH3BGHF3B?GHHHHHHHGGGGGHHHHHHGFGBGGHHHHGGGGGGGGGGCGGGG
@M02034:409:000000000-BFKT7:1:1112:23658:4046 1:N:0:28
AAAGTCGAGGTGCCTAAAGTGGCAACCCAGACTATTGGGTTGGTTGGTGGTGTAGAGCTTCCTGTAGC
+
A3>ABFBBDBAAGGGFGGGGGGGHHHHGGFH23BAF5FG22AEEEA0E11EA13D555AAABEB5555
@M02034:409:000000000-BFKT7:1:1112:19855:4050 1:N:0:28
AAAGTCGAGGTGCCTAAAGTGGCAACCCAGACTCGGAAGGTGGTTGGTGGTGTAGAGCTTCCTGTAGCCGCATGGCGTTCGTACTTAAATATGGAACTAACCATTCCAATTTTCGCTGTCTCTTATACACATCTCCGAGCCCACGAGACT
+
BBBBBFBBBBBBEGGGGGGGGGGHHHHGGHHGHFF222B23BBEFEFAFGABGHH55GHHGHHHHHHHHGEEEGHHGGGGGGHHHHHGFH4GHHHHFHBGHHHHFHHHHHHHHHGEGGGHHGHHHHGHFGHHGGFHGCGGGGGGGCCGGF
@M02034:409:000000000-BFKT7:1:1112:17231:4052 1:N:0:28
ACAGTCGAGGTGCCTAAAGTGGCAACCCAGACTCAGTC
+
A1AAAFAAAD>>BFGGGGGGFFFHGHHGFHGFH1GB1D
@M02034:409:000000000-BFKT7:1:1112:14196:4058 1:N:0:28
ACTGTATAGGTGACTAAAGTGCCTGCCCAGCCTCCGCCCTCTTTTCGT
+
>>1>>33BBBBB1BFGGGGFE1B11BBAFE0BFFGG?E0AAFEGF2AG
@M02034:409:000000000-BFKT7:1:1112:19524:4076 1:N:0:28
AAAGTCGAGGTGCCTAAAGTGGCAACCCAGACTGATCATCCTGTTGGTGGTGTAGAGCTTCCTGTAGCCGCATGGCGTTCGTACTTAAATATGGAACTAACCATTCCAATTTTCGCTGTCTCTTATACACATCTCCGAGCCCACGAGACT
+
CCCCCFBABCCCGGGGGGGGGGGHHHHGGHHGHHHG5FHHHHHGHHHEFGGGHHH55DGHHHHHHFHHHGGGGGHHGGGGGGGHHHHGHHHHHHGFFHHHHH3GGFHFGGHHHHGGGGGGHHHHHHGHHGHHHHHHGCGGGFFGGGGGGH
@M02034:409:000000000-BFKT7:1:1112:10464:4095 1:N:0:28
AAAGTCGAGGTGCCTAAAGTGGCAACCCAGACTGGTGGTGGTGTTGTGTTTGTAGCAGTTGC
+
BBCCCFBBCCAAGGGGGGFGGGEFH4BFFGHGHHHA22EB2BAFEH2BABGHGBFF53DD55
@M02034:409:000000000-BFKT7:1:1112:20702:4097 1:N:0:28
AAAGTCGAGGTGCCTAAAGTGGCAACCCAGACTAAGGAGAATGTTGGTGGTGTAGAGCTTCCTGTAGCCGCATGGCTTTCGTACTTAAATATGGAACTAACCATTCCAATTTTCGCTGTCTCTTATACACATCTCCGAGCCCACG
+
A?AB>DA>D>>AFGGGGGGGBGFHHFBEFGHGHGFG3B2BB3BDDEFBAEEFBGHHHGGGHGH555DBFEE>FEGH2FGGDGFFF@@FBGGBGGEBFG3B@B3BB@@FFGFHHHGFGGGHHHHHBGFFDFFHFGFFGF??/FCFG
@M02034:409:000000000-BFKT7:1:1112:19464:4097 1:N:0:28
AAAGTCGAGGTGCCTAAAGTGGCAACCCAGACTACGCAGTCGGTTGGTGGTGTAGAGCTTCCTGTAGCCGCATGGCGTTCGTACTTAAATATGGAATAACCATTCCAATTTTCGCTGTCTCTTATACACATCTCCGAGCCCACGAGACTC
+
BBBBBFABDBAAGGGGGGGGGGGGHHFEFGHGHHFEGGGGHGGAEGGEGGGFGFGHHGHHGHHHGDFDFEEEFGGGFEGFG1BFGFFFGHHFGHEEGBDFEG3BBGHHHHFHHE?EFFDHHFHHHHHHHFHGGFFA<<D/FHCCGGGGFC
@M02034:409:000000000-BFKT7:1:1112:14924:4114 1:N:0:28
AAAGTCGAGGTGCCTAAAGTGGCAACCCAGACTGGGAGTGAGGTTGGTGGT
+
>1AA1BA1A1>>B1BBA1F3AB0BFABBBBA0AFAFB0BBABABBA/AABB
@M02034:409:000000000-BFKT7:1:1112:12876:4129 1:N:0:28
AAAGTCGAGGTGCCTAAAGTGGCAACCCAGACTGGGGTGTTGGTTGGTGGTGTAGAGCTTCCTGTAGCCGCATGGCGTTCGTACTTAAATATGGAACTAACCATTCCAATTTTCGCTGTCTCTTATACACATCTCCGAGCCCACGAGACT
+
CCCCCFCCCCABGGGGGGGGGGFGHHHGGHHGHHHHGEEAEFGEHGGGFFEFGFHFHHHHHHHGGGHHGGGGGGGGGGGGGEFHHFHHHH4GGHD3EGHHFFHHHGFFGGHHHFEFGGEHHFGHDGFHEHGGFFDDGCFFFFFGFGGF?D
@M02034:409:000000000-BFKT7:1:1112:15682:4158 1:N:0:28
AAAGTCGAGGTGCCTAAAGTGGCAACCCAGACTGGGGGTGGGGTTGGGCTTGTAGCA
+
BABBBFABBBABFGGGGGGFGGGHBFGEFEEF3F22EEEE0FGEEE0E1BG01DBFG
@M02034:409:000000000-BFKT7:1:1112:21496:4167 1:N:0:28
AAAGTCGAGGTGCCTAAAGTGGCAACCCAGACTCGGAATGATGTTGGTGGTGTAGAGCTTCCTGTAGCCGCATGGCGTTCGTACTTAAATATGGAACTAACCATTCCAATTTTCGCTGTCTCTTATACACATCTCCGAGCCCACGAGACT
+
AABCADABBAAAGGGGGGGGGGGHHHHGGDHGHHGGGGGFBFGDFGHEAEEFGHHHHHHHGFGGGGGFGFGEGGHHGGGGGGFHGGHHHHHHHHGFGGFGGHEFFHGHFHHHHHGEFGGHHGHHHHFHFHFCBFFGD?DDCGEGGCF/?F
@M02034:409:000000000-BFKT7:1:1112:19281:4170 1:N:0:28
AAAGTCGAGGTGCCTAAAGTGGCAACCCAGACTAATCATAATTTTTG
+
A?AAAFAADD1ABFGGGGGG1BFGHHGGGHGGHHHGGHEA2D2FF1A
@M02034:409:000000000-BFKT7:1:1112:12137:4175 1:N:0:28
AAAGTCGAGGTGCCTAAAGTGGCAACCCAGGCTCCGGGTGGTGTTGAGCTTGTAGCAGTTGCAGTGC
+
BBBBAFBB@DAAGGGGGGGGGBAGFHHGGH2BFA2B22B20BFG?G5BCHH315B5DA555BA3B35
@M02034:409:000000000-BFKT7:1:1112:8738:4194 1:N:0:28
AAAGTCGAGGTGCCTAAAGTGGCAACCCAGACTGAGGCGCGTGTTG
+
CCCCCFCCCCBCGGGGGGGGGGGHHHHGGHHGHHHHCGG22AEAFH
@M02034:409:000000000-BFKT7:1:1112:13025:4204 1:N:0:28
AAAGTCGAGGTGCCTAAAGTGGCAACCCAGACTGAGGCTGTGGTTGGTGGTGTAGAGCTTCCTGTAGCCGCATGGCGTTCGTACTTAAATATGGAACTAACCATTCCAATTTTCGCTGTCTCTTATACACATCTCCGAGCCCACGAGACT
+
BBABBFBA?DAAFGEGGGFABGFHHHHGGHHGHHFG22A2ABB2AEABABBFGHHHFGHHHHDFBF5FGEF@FEFHFGFGFEFHHHHHF44FFHFGHHBBGHHHHFHHGHHHHHE?FGEFEGHHGHHFFBHHFH3FG/DCCFHGDCCCDD
@M02034:409:000000000-BFKT7:1:1112:8873:4234 1:N:0:28
AAAGTCGAGGTGCCTAAAGTGGCAACCCAGACTGGTCTGGGTGTTGGGGTTGTAGCAGTTCCTGTGTCCGCATGGCGTTCGTACTTAAATATGGAACTAACCTTTCCAATTTTCGCTGTCTCTTATACACATCTCCGAGCCCACGAGACT
+
BCBCBFBBBBAAGGGGGGFFGGGHHHFEFG2FHHHGGHHHF3BEGH2A0BEFEHH553DF5D5AB3BDDFGGF1F1>?EFG1B?F4FHHFHHH3BBEHHGHH3FG3DGFGHHHHGGGGGFHHFHGHHHGGFGFHGFGFGGGGHGGCGDDH
@M02034:409:000000000-BFKT7:1:1112:19581:4253 1:N:0:28
AAAGTCGAGGTGCCTAAAGTGGCAACCCAGCCTACGCATGGTGTTTGTTTTGTAGCAGTTGCAGTGTCCGCATGGTGTTCGAACTTAAATATGAAACTAACCTTTGCAATTTTCGCTGTCTCTTATACACATCTCCGAGCCCACGAGACT
+
BBAAADAABBABGGGGGGGGGFFGHABAFGH2E3AEEEAE2B5FEFCBBBFFGBF553DF5B33B3DBDE0>?1B55??@E1B?14B3FGHEG4BBBFFG3C3B33B4?FGGHBEFGGGBE4BFBDGGFB?FGGHBBCCCC/FFGG/?AH
@M02034:409:000000000-BFKT7:1:1112:10673:4284 1:N:0:28
AAAGTCGACGTGCCTAAAGTGGCAACCCAGACTGCGGGTTTTGTAGATGGTCCTGTCTCCTCCTGTCGTTCGTCCGTAAATCTGGCACTAACCCTTCCAATTGTCTCTGTCTCTTATACACATCTCCGAGCCCACGAGACTCCTGAGCAT
+
A1AAAFAA1>>AFFGGGGGGGGGHHHHGGHHGHHHGGGEBEFHHGHHD2BBDFHH112DFFGHFB@1BBFGEEBE/?B?GHGHHGFGHHG1FFCFGGGBGHG1BFBBGHHHHFHHHHHHFHHHHHHHGCCGGGHGCBCGGHHHHHHHHHF
@M02034:409:000000000-BFKT7:1:1112:10577:4287 1:N:0:28
ACAGTCGAGGTGCCTAAAGTGGCAACCCAGACTCATG
+
AAABAF?A>AAAFFGGGFGG54BBGGHFEH2BFA355
@M02034:409:000000000-BFKT7:1:1112:9016:4292 1:N:0:28
AAAGTCGAGGTGCCTAAAGTGGCAACCCAGACTAATCCTGGTGTTGGTTTTGTAGCAGTTGCTGTGTCCGCATGGCGTTCGTACTTAAATATGGAACTAACCATTCCAATTTTCGCTGTCTCTTATACACATCTCCGAGCCCACGAGACT
+
BCCBAFCCCCBCGGGGGGGGGGGHHHHGGHHGHHHG3G533BBAEFFE2BFGGGHB53DD5D3BF35ADEEGG>F1>1EFF1?F?4EFGHDGG333FGFHBF3BF4BFFFHHHGGGGGFFHHHHHHHHHHFHGHGHGCFGFGHGCDFGGH
@M02034:409:000000000-BFKT7:1:1112:10738:4300 1:N:0:28
AAAGTCGAGGTGCCTAAAGTGGCAACCCAGACTCAGAATATTGTTGTTGGTGTAGAGCTTCCTGTAGCCGCATGGCGTTCGTACTTAAATATGGAACTAACCATTCCAATTTTCGCTGTCTCTTATACACATCTCCGAGCCCACGAGACT
+
AABCAFABBDAAGGGGGGGGGGFFGFBEFHGGFGHHHHHH5DFDFG22ABBFFFHHH5GHGHHFF5GHFGCCGGHHC?FFGFFHF4BFBFHHHBGBCCGBEGBFB4BDGHHHHHGGCEGHHHHHGHGFFHBFFDBFF?CFCFGFDGGGDD
@M02034:409:000000000-BFKT7:1:1112:10846:4322 1:N:0:28
CCCGTCTAGGTGCCTAAAGTTACAACCCAGACTCAGAAGGAGTTTGGTTGTGTAGCTCTTCCTGTAGCCGCATGGCGTTCGTACGTCAATCTGGAACTCACCAGTCCAATTTTCGCTGTCTCTTATACACATCTCCGAGCCCACGAGACT
+
>1A1>A1>3BBBBFGGGGGGGGFDDGGGGH0BFGFHHF10BBBCFGGH/E/BFGHHB1DBGH11BFDGGGEGGGHH?BFGG/BG/B>FFH1FGHFFHHDGHHH0BFGFHHHHHHGGGGGHHGHHHHGHGHBGHHHHGGGGGGHGGGCGGF
@M02034:409:000000000-BFKT7:1:1112:23457:4331 1:N:0:28
ACAGTCGAGGTGCCTAAAGTGGCAACCCAGCCTCTGTGTCCGGTTGGTGGTGTAGAGCTTCCTGTAGCCGCATGGCGTTCGTACTTAAATATGGAACTAACCATTCCAATTTTCGCTGTCTCTTATACACATCTCCGAGCCCACGAGACT
+
>1A1AF?AA@>>BBFFGGGF110GB0FAFG0FFHHGGHDFFCAEG/EEFEABBGG2FHHHFCGHHFBGHG/EEGHFGEEEFEFGGHGFGGBFGGDHFH1FGFDHGFHEGGFHHHGGGGGFFHHHHHHFFFFHGHHFGGGGGEFEC?CACF
@M02034:409:000000000-BFKT7:1:1112:18294:4342 1:N:0:28
AAAGTCGAGGTGCCTAAAGTGGCAACCCAGACTACGCATGGTGTTGGTGTTGTAGCGCTTCCTGTATCCGCATGGCGTTCGTACTTAAATCTGGAACTAACCATTCCAATTTTCGCTGTCTCTTATACACATCTCCGAGCCCACGAGACT
+
A1AAAFAA@DAAFFGGGGGGGBFF1FGFGH0FHHHGGG/AC1BGE/FA/GFGHHHG//BE/F1FF2@FFE>EECG0EEEGGEFGED2@@G2FGFBCEG1>1B1BF2BDHHHHHHGEGGGFHGHHHHGFDFFHGGFFG@@CCFGFG?C/CF
@M02034:409:000000000-BFKT7:1:1112:7015:4366 1:N:0:28
AAAGTCGAGGTGCCTAAAGTGGCAACCCAGACTCATGGTCATGTTGTGTGTGTAGCACTTCCTGTAGCCGCATGGCGTTCGTACTTAAATATGGAACTAACCATTCCAATTTTCGCTGTCCTTATACACATCTCCGAGCCCACGAGACTC
+
AAABBF?AADAAGCFGGGGGGCFGFFFG2ECFHFFHB3BABGEGHGBABAGBBBG553BB3B55BA5AB1EEEEG1>1>BE12F144@BGHFF33BF3BG31@F34BBGFHGHFE/E/EGHHHDGFFGGGGHGDG?CDFC<F/>B?D/<?
@M02034:409:000000000-BFKT7:1:1112:21007:4383 1:N:0:28
AAAGTCGAGGTGCCTAAAGTGGCAACCCAGACTAGTGAGCGGGTTGGTGGTGTAGAGCTTCCTGTAGCCGCATGGCGTTCGTACTTAAATATGGAACTAACCATTCCAATTTTCGCTGTCTCTTATACACATCTCCGAGCCCACGAGACT
+
BBBCBFCCCBCBGGGGGGGGGGGHHHHGGHHGHHFHHFHHGGGEFGGEFEEFHHHFHHHHHHHGFGHHHGGGGGHHGGGGGFHHHHHGHHFHHHGGFHHHFHFGHHHHHHHHHHGDGDEDGHHHHHGFFHHHGHHGGCGGGFHGGGCDEH
@M02034:409:000000000-BFKT7:1:1112:13996:4409 1:N:0:28
GCTCTTAAAGAGGCTAAAGTTCATGCCAGATTTCTACTCATATTGTT
+
>>>3AB@B@B5BAAAFGGG65BGDAAFEFH4DFGGHBG3D5A5DFD5
@M02034:409:000000000-BFKT7:1:1112:22029:4427 1:N:0:28
AAAGTCGAGGTGCCTAAAGTGGCAACCCAGACTAATAATGAGGTTGGGGTTGTAGCGCTTCCTGTAGCCGCATGGCGTTCGTACTTAAATATGGAACTAACCATTCCAATTTTCGCTGTCTCTTATACACATCTCCGAGCCCACGAGACT
+
CCCCCFBBCCBCGGGGGGGGGGGHHHHGGHHGHHGH5F5F55ABFHC2A1AEEHH500BE1G5FG@5DGFGGGDH1FFGGG1BGHBGFHHHGHEFFFHHGFH3BG4FGHHHHHHGGGGGFHHHHHHHHFHHGHHGFGGGGGGHGGGGGGH
@M02034:409:000000000-BFKT7:1:1112:19629:4430 1:N:0:28
AAAGTCGAGGTGCCTAAAGTGGCAACCCAGACTACTAAGCAGGTTGGTGGTGTAGAGCTTCCTGTAGCCGCATGGCGTTCGTACTTAAATATGGAACTAACCATTCCAATTTTCGCTGTCTCTTATACACATCTCCGAGCCCACGAGACT
+
AAAABFABDDAAGGGGGGGGFGGHHHHGGHGGHHHH5FFHHFDHBAEEEEABFGH55FGHHHHHHHGHHGCGGGHHGGGGGFHHHHHHHHGHHFFFFFFEGFHHHHHGFGFHHHGGG//FDGHFFGBGFGHGGHFFDCF?GFHGF?@AEG
@M02034:409:000000000-BFKT7:1:1112:16275:4450 1:N:0:28
AAAGTCGAGGTGCCTAAAGTGGCAACCCAGACTCAGAAGACTGTTGGTGGTGTAGAGCTTCCTGTAGCCGCATGGCGTTCGTACTTAAATATGGAACTAACCATTCCAATTTTCGCTGTCTCTTATACACATCTCCGAGCCCACGAGACT
+
AAAB3DAABDABGGGFBGGFFFFHHHHGGHHGHHHHHHHHFGFB5BCBAEEFAFGHFFGF5GEFB5FFGEEAEEFHE>EFEEHHGBGFB@FGGGFBFGFFGH3FGFDGGHFHGHE<EE?FH4FHGFFFBFFHGHFGFGGGGEHGGGCD/?
@M02034:409:000000000-BFKT7:1:1112:19180:4462 1:N:0:28
AAAGTCGAGGTGCCTAAAGTGGCAACCCAGACTAGGTCTGGTTTTTGGGTTGTAGCAGTTGCAGTGTCCGCATGGTGTTCGAACTAAATAAGGAACTAACCATTCGAATTTTCGCTGTCTCTTATACACATCTCCGAGCCCACGAGACTC
+
BABCAFAABDCBGGGGGGGGFGGHHHHGGHHGHHHH5BF33BBBB2AA1BFEEHHH53DB5D3AB35DAEEEE11B5??FF1BB?GHHHG33BFGCGG@F1@BGH4DBFGHHHGGGGEHHGHHFHBFHHGHHFHHGGGGGGHGGGGGGHG
@M02034:409:000000000-BFKT7:1:1112:18885:4479 1:N:0:28
AAAGTCGAGGTGCCTAAAGTGGCAACCCAGACTGGGGTGGGTGTT
+
AAA>AFBBBBABGGGGGGGGGGGHHHHGGHHGHHDEGE2AEGGGG
@M02034:409:000000000-BFKT7:1:1112:7952:4480 1:N:0:28
AAAGTCGAGGTGCATAAAGTGGCAACCCAGACTAATGATGGTCTTGGGCTTGTT
+
>?AA3B>>3>A>B4AABBB6BABBF4BBAAA2BFGH55B53BADDBAA2BFA25
@M02034:409:000000000-BFKT7:1:1112:14304:4483 1:N:0:28
AAAGTCGAGGTGCCTAAAGTGGCAACCCAGACTTCTTCGACGGTTGGTGGTGTAGAGCTTCCTGTAGCCGCATGGCGTTCGTACTTAAATATGGAACTAACCATTCCAATTTTCGCTGTCTCTTATACACATCTCCGAGCCCACGAGACT
+
ABAABFCABB>AFGGGFGGGGGGHGHHGGHHGHFB55DFGFGEEGGGEFEBFGHHDHHHGHHHFFGGHHGFGGGHHGGGGGGHHHGHHHHBHGHGFHHHFHHHHHHHGHHHHHHEEFGAGHHHHHHGHGHFHGHHHCFGGGGHGGGGGGH
@M02034:409:000000000-BFKT7:1:1112:24077:4490 1:N:0:28
AAAGTCGAGGTGCCTAAAGTGGCAACCCAGACTCAGAATACTGTTGGTGTTGTAGCGCTTCCTGTAGCCGCATGGCGTTCGTACTTAAATATGGAACTAACCATTCCAATTTTCGCTGTCTCTTATACACATCTCCGAGCCCACGAGACT
+
BBBBBFBADD>ABFGFGGGGEBFGHHHEFHFFHHHG3DFF3GFHHHHAF2BBBFG50AAE?GDGGE5FGEEGGGHEEEGGEEGHGGFFHHFHF3FDCGGFGH3FHFGFGHHHHHGGGGGHHHHHHHHHFHBHHHHGGFGFGGHGGGGGGH
@M02034:409:000000000-BFKT7:1:1112:22005:4497 1:N:0:28
ACAGTCGAGGTGCCTAAAGTGGCAACCCAGACTGGGGGGCAGGTTGGTGGTGTAGAGCTTCCTGTAGCCGCATGGCGTTCGTACTTAAATATGGAACTAACCATTCCAATTTTCGCTGTCTCTTATACACATCTCCGAGCCCACGAGACT
+
>1>>ADAAAD1AAGGGGGGGDEFEGGGEGGAFHHFHGGGEEGEHHBCCFC?FGFHFHBHHHHHFFHBHHGCCCGHHCCCFG?GHHEFFHF=GHFDGFHDGHHGGHHHGGHHHHHGCFGEFGFFGFFGF;0FFGGGFGGGGGFEF@?@-BF
@M02034:409:000000000-BFKT7:1:1112:22021:4505 1:N:0:28
AAAGTCGAGGTGCCTAAAGTGGCAACCCAGACTGGTGGTCATGTTGTGTTTGTAGCAGTTGCATTGTCCGCATAGTGTTCGAGC
+
A?ABADA3>>>>BAAGBFFGBFABG4BBAAAB3GG522BAEDFDDFAB2BFGBAGF53DD5B3BA3DDD1A0E1@@55D5E12>
@M02034:409:000000000-BFKT7:1:1112:12255:4512 1:N:0:28
AAAGTCGAGGTGCCTAAAGTGGCAACCCAGACTGCGCATTATGTTGGTGGTGTAGAGCTTCCTGTAGCCGCATGGCGTTCGTACTTAAATATGGAACTAACCATTCCAATTTTCGCTGTCTCTTATACACATCTCCGAGCCCACGAGACT
+
AAAAAFABCCABGGGGGGGGGGGHHHHGGG2FHHHG?EG2AFGHHHAG11AABDG55ABB5FFGGFGGFGGGGEF1EBEFG1BGEGHHG4FFGDFFFHHH3F?GH4GFGHHHHHGGGGEGHHGFFHHGGFFHHHGHGGGGCGHGGGGGGH
@M02034:409:000000000-BFKT7:1:1112:17954:4522 1:N:0:28
AAAGTCGAGGTGCCTAAAGTGGCAACCCAGTCTAATCATGGTTTTGGGTTTGTAGCAGTTGCAGTGTC
+
BBAABFBBBBBBGGGGGGGGFDEEGHHGGHBBDFDF35D53BABFG2E2BEEA5F553DA5A33B355
@M02034:409:000000000-BFKT7:1:1112:7834:4537 1:N:0:28
AAAGTCGAGGTGCCTAAAGTGGCAACCCAGAATGTTAGTTCGGTAGGTGGTCCTGAG
+
AA?3AFAABBBBGGGGFGGGGGGGHHHGGHGFH55D55DD5AEF222D3BB333B5A
@M02034:409:000000000-BFKT7:1:1112:12559:4537 1:N:0:28
AAAGTCGAGGTGCCTAAAGTGGCAACCCAGACTGTGCATGGTGTTT
+
>1>AAFAAAD1>EFGGFGGG1EFFGFHGFGBCG111DFDAEH1BEC
@M02034:409:000000000-BFKT7:1:1112:12102:4537 1:N:0:28
ACAGTCGAGGTGCCTAAAGTTGCAACCCAGACTGATCCGAATGTTTGTT
+
A1A>>D?>1A>ABGGGGGGGA3F1EFFEFHAFGHFG1D0AE/1DFGB0B
@M02034:409:000000000-BFKT7:1:1112:12867:4555 1:N:0:28
AAAGTCGAGGTGCCTAAAGTGGCAACCCAGCCTCTGGATGTTGTTGGGGTTGTAGCAGTTGCAGTGGCCGCATGGTGTTCGAACTTAAATATGGAACTAACCATTGCAATTTTCGCTGTCTCTTATACACATCTCCGAGCCCACGAGACT
+
AAAAADAABBBBGGGGGGGGGGGHHHHGGHAFGHHHHHH335DBBGHCEEGFEGHH53DD5D3BA33ABEEEG1B33BEEE1BBG43FGFFHH3B@@FBECF3BF4BFGHGHHHGGGGGHHHHHHHED?GBCGH3FDCCC@FEFFGCGFH
@M02034:409:000000000-BFKT7:1:1112:12558:4555 1:N:0:28
AAAGTCGAGGTGCCTAAAGTGGCAACCCAGACTCAGCATAGTGTTTGGGTTGTAGCACTTCCTGTATCCGCATGGCGTTCGTACTTCAATCTGGAACTAACCATTCCAATTTTCGCTGTCTCTTATACACATCTCCGAGCCCACGAG
+
AAAABFAAAD>AGGGFGGGGAFFHHHHGGHFFHHFGFH5A3D5DGFC2BBBAB5GB53AE3B5FB55DDEB0B>F1EEEFA>?F144BEG3BBF33BFBFB13B?4F4BFGHF4E/EE?BBGGHD4FDF3GBG?G2B/<C/FCCD@F
@M02034:409:000000000-BFKT7:1:1112:21220:4604 1:N:0:28
CCAGTCGATGTGCCTAAAGTGTCCACCCAGCCTAGTTGTTTGTTTTGTGGTGTAGCTCTTCCTGTATCCGCATGGCGTTCGTACTTCAATATGGAACTCACCATTCCAATTTTCGCTGTCTCTTATACACATCTCCGAGCCCACGAGACT
+
>>1>>B>>1BBBGGGFGGGGGBDDGHHGGH0FGHHFGFDAABAFB0BGH/ABBGHG2DFGGHBGGD2DGEEGGGHHGGGGG/BG/2BBFG2GGFBGFHBDGHFBFDFGHHHHHHGGGGGGHHHHGHGHHHGHFGHFGCCGGGHGGGCGGH
@M02034:409:000000000-BFKT7:1:1112:11223:4614 1:N:0:28
AAAGTCGAGGTGCCTAAAGTGGCAACCCAGACTACAAATTCTGTTGGTGGTGTAGAGCTTCCTGTAGCCGCATGGCGTTCGTACTTAAATATGGAACTAACCATTCCAATTTTCGCTGTTCTTATACACACTCCGAGCCCACGAGACTCC
+
A?AA>DAADDBBGGG5BBGGGCGHHHHGGHCGHHH33BGAFFGFHFAB2BEFFFHHHGFBBGGBBDDDEAEAEEFCEG?F1EGHGEGHFGBHFFFBCGB@BFDGG?BFHHGHHHE?EAEF?GHFGDG4B2<FGB?B@CCCGGGGDDEGFG
@M02034:409:000000000-BFKT7:1:1112:23568:4617 1:N:0:28
AAAGTCGAGGTGCCTAAAGTGGCAACCCAGACTTTTAGGAG
+
AA11A31A1A>A1EGGGGGEGA0AAGGECGGFEHH1BE11A
@M02034:409:000000000-BFKT7:1:1112:15917:4623 1:N:0:28
AAAGTCGAGGTGCCTAAAGTGGCAACCCAGACTAAGGAGACGGTTGGTGGTGTAGAGCTTCCTGTAGCCGCATGGCGTTCGTACTTAAATATGGAACTAACCATTCCAATTTTCGCTGTCTCTTATACACATCTCCGAGCCCACGAGACT
+
AABBBFBBBBAABFGBGGGGGGGHHHHGGHHGHHHH3BF22ABBFGGEAEEFHGHFGHHHHHHFBDFFHGGEGGHHGFGGGGGHHHGFFG4FGGBFGHBGHHHFHBFGHHHHHHGEGGGGHEHHFHFHFFHHGHHHGGGCFGHECCCFGH
@M02034:409:000000000-BFKT7:1:1112:18622:4638 1:N:0:28
AAAGTCGAGGTGCCTAAAGTGGCAACCCAGCCTACGTCTACTGTTTGTGTTGTAGCGCTTCCTGTAGCCGCATGGCGTTCGTACTTCAATATGGAACTAACCATTCCAATTTTCGCTGTCTCTTATACACATCTCCG
+
33>AAF?A>DBABFGGCGGGBFFFFGHEFH2BGHBFFCHHBGAGH5AFG2ABGGH500FGF3DGFF5DAE00EAFAEGGEGG2?FH4@3F4BFHFFCG3B?C3BFF4FDGHHHGGAFDE3FDGF?FB221BF?FF1B
@M02034:409:000000000-BFKT7:1:1112:13867:4647 1:N:0:28
AAAGTCGAGGTGCCTAAAGTGGCAACCCAGACTAATTCTAATGTTGGTGGTGTAGATCTTCCTGTAGCCGCATGGCGTTCGTACTTAAATATGGAACTAACCATTCCAATTTTCGCTGTCTCTTATACACATCTCCGAGCCCACGAGACT
+
BBABAFABDD2AGGFGGBBABFFEG4FEFHHGFHGFGHHDFHFFHH2B2A2ABFG55ABGHGHFBEDGFGGGGEHGEB01?BBE1F4@GFGHHHGFFFHHE1BF3FGFHHGGHBEGGCEFGEFFHFFGE?BEGHF2ACD/</</</DD?G
@M02034:409:000000000-BFKT7:1:1112:11375:4648 1:N:0:28
AAAGTCGAGGTGCCTAAAGTGGCAACCCAGACTTCTAATGGTGTTG
+
AAAA>B>AD@A1AFEGGGG3AAFGH0GEF0GFGG12ABF1FGF//A
@M02034:409:000000000-BFKT7:1:1112:10138:4661 1:N:0:28
CCAGTCTATGTGCCTAAAGTTGCAACCCAGACTTCGCATAATTTTTGTTTTGTAGCTCTTCCTGTATCCGCATGGCGTTCGTACGTCAATCTGGAACTCACCAGTCCAATTTTCGCTGTCTCTTATACACATCTCCGAGCC
+
>>>1>B1BBBBB3BFGGGGGBBDA3BFBBG0BFABFEG00BD2DDDEGA00BBGHH2FHHFHGDFFGHHGBAEEF0EBFGGFHH/BFFGHHHHHGHHHGHFHF0BBGGHHHHHHGGGGGHHHHHHHHHGHHHHHHBA?/BG
@M02034:409:000000000-BFKT7:1:1112:9610:4671 1:N:0:28
AAAGTCGAGGTGCCTAAAGTGGCAACCCAGACTCGTCATTGTGTTGGTTGTGTAGAACTTCCTGTGTCCGCATGGCGTTCGTACTTACATATGGAACTAACCTTTCCAATTTTC
+
>>AAAF1ADD11ABGGGGGFFFGGHFGCA00AB1BF0A0D2DDBBAFBBAB/BABDBGHHBBFGG12DDA/>?B>FGGGEEG0//FB1BBFBG1BFGH111B1FFBFGBFHDHF
@M02034:409:000000000-BFKT7:1:1112:9849:4695 1:N:0:28
AAAGTCGAGGTGCCTAAAGTGGCAACCCAGACTGCTGGTGGTGTTTTTCTTGTAGTAGTTGCATTGC
+
AABBADA3A>AAFGGGGGFDFBFGGA4E2BBFH33DBFGAEF2AB2B2ADF555D5DA555A3DD35
@M02034:409:000000000-BFKT7:1:1112:13245:4707 1:N:0:28
AAAGTCGAGGTGCCTAAAGTGGCAACCCAGACTGGTATGGGTGTTTGTCTTGTAGCAGTTGCATTGTCCGCATGGTGTTCGAACTAAAATATGAAACTAACCTTTGCAATTTTCGCTGTCTCTTATACACATCTCCGAGCCCACGAGACT
+
AABBBFBBBBABGGGGAGGGGGGGHHHGAHFGHGHH5AB2BBEEGBFG5DFBDDGA53DD5A35D3DB5BEEF1B55?BDE1BB13@BE4GBG44@BF@F3B@BB3B4BFHHHGGGG/EHHGHFEFHGECEGHHHGG/DCD/CE<>CDDF
@M02034:409:000000000-BFKT7:1:1112:15644:4734 1:N:0:28
ACCTTATATGTGCCTAAAGTTTCCACCCAGACTCAGCCTTCTTTTTTGTTTGTAGATCTTCCTGTATCCGCATGGCGTTCGAACGTCAATATGGAACTCACCAGTCCAATTTTCGCTGTCTCTTATACACATCTCCGAGCCCACGAGACT
+
AAAA?13B3B@BBFGGGGG3B3DBEGHFEHHGHGHGCH0BB1ADDB/AAB0BBDE22BFHFF1ABFAFGE/AEEGHE?EFF/BB>?/>?FB2G11B@1@BFFB0BFFFHHHFHFEE>/?FGGHDEDFHEGFFGHF1ACCBCFHGCGGFFF
@M02034:409:000000000-BFKT7:1:1112:24301:4780 1:N:0:28
AAAGTCGAGGTGCCTAAAGTGGCAACCCAGACTGGTGGGGGGGTTGGTGGTGTAGAGCTTCCTGTAGCCGCATGGCGTTCGTACTTAAATATGGAACTAACCATTCCAATTTTCGCTGTCTCTTATACACATCTCCGAGCCCACGAGACT
+
A3ABBFCBBBAAFGGGGGGGGFGGFHHEFHGGHHHFGGEE?EGFDDFGGG;;;FG0CFFGGGGBCFBFGD?DFFFFBDFFDDFFFF/:FF/BBFFFFF/BFFF/BFFFFFFFFFFFFFFFFFFFFFFFFFFFFFFFFFFFFFFFFFFFFF
@M02034:409:000000000-BFKT7:1:1112:10675:4783 1:N:0:28
AAAGTCGAGGTGCCTAAAGTGGCAACCCAGACTAGTCATCGTGTTTGGTTTGTAGCACTTGCTGTGTCCGCATGGCGTTCGTAC
+
>3ABAFAADB>AEGGGGGGGEFGHHHHGGH22BFGHFHD53BBFE2F22BGEB5FEA3BF3D5BD3BABEAAE>B1>BEFE1?F
@M02034:409:000000000-BFKT7:1:1112:12243:4801 1:N:0:28
CCCCTCTAGGTGCCTAAAGTTGCCACCCAGACTAATCATCGGGTTGGTTTGGTAGCTCTTCCTGTATCCGCATGGCGTTCGTACTTCAATCTGGAACTCACCATTCCAATTTTCGCTGTCTCTTATACACATCTCCGAGCCCACGAGACT
+
>>>1>>1B@BDFGGGGGGGGD3FBEGH0FGCFHHHH1FG21BAFFGG/BFBBBFG12DFGEGGBFEFFHGGGG?GH?EGGGEHH/2@GHHHHHGEFHH1FGFB1BFGFHHHHHHGGGGGHHHHHHHHHHHFFGHHHGCCCGGHGGGGGGF
@M02034:409:000000000-BFKT7:1:1112:24696:4814 1:N:0:28
AAAGTCGAGGTGCCTAAAGTGGCAACCCAGACTCCGAATTCGGTTGGTGGTGTAGAGCTTCCTGTAGCCGCATGGCGTTCGTACTTAAATATGGAACTAACCATTCCAATTTTCGCTGTCTCTTATACACATCTCCGAGCCCACGAGACT
+
ABBBBDAABBAAFGGGGGGGGFGHHHHGGHDGHCCACFGA5FFGFGGFGGFFGHHFDHHHFHFHGGHHHGGGGGHGGGGGGGHHHHHGHHHHHFFFHHHHHHDHFHHHDGHHHGGGGGGGHHHHHHFHFHGHGHHHGGCFGGHGGGGGGF
@M02034:409:000000000-BFKT7:1:1112:22651:4853 1:N:0:28
ACAGTCGAGGTGCCTAAAGTGGCAACCCAGACTAATCCGTCTTTTGGTGGTGTAGCGCTTCCTGTAGCCGCATGGCGTTCGTACTTCAATCTGGAACTCACCATTCCAATTTTCGCTGTCTCTTATACACATCTCCGAGCCCACGAGACT
+
>11>>@A>1>>>ABFGGGGG11BB1BG0BGABGDHGGGEGHH/DF1AFFF/BBFH2AEFGCHHFGHBDGEEEGGHHGFGGEEGFHH1FGG1GGBEFFH1BGHHFGHHHHHHHHHGGGGGFHFHHHHHHGHFHGGHHGGGGCEGEGGGGGH
@M02034:409:000000000-BFKT7:1:1112:21011:4867 1:N:0:28
AAAGTCGAGGTGCCTAAAGTGGCAACCCAGACTGGGGGTGGGGTTGGTGGTGTAGAGCTTCCTGTAGCCGCATGGCGTTCGTACTTAATATGGCACTAACCATTCCAATTTTCGCTGTCTCTTATACACATCTCCGAGCCCACGAGACT
+
3AAAAFBBBCBBGGGGGGGGGGGHHHHGGHHGHHHHGGGEGGGGGG0EFGEFFFHHGFHHHHFFHHFHHGG@EFHHGGFGE<B?F4BFG44BB?3BG2FHF22BFDFDFGHHHG//?<FGFBG1FGBGFFGHGFHE@CCCGHGCCGDDG
@M02034:409:000000000-BFKT7:1:1112:13389:4870 1:N:0:28
AAAGTCGAGGTGCCTAAAGTGGCAACCCAGACTACGCATAATGTTTGTGTTGTAGCACTTCCTGTATCCGCATGGCGTTCGTACTTCAATATGGAACTCACCATTCCAATTTTCGCTGTCTCTTATACACATCTCCGAGCCCACGAGACT
+
A>ABAF3>3>>>AFGGGGGGDFFHGGHFFHGGHHHG?FAEGHBGGAGGCF3BBGHE5BFG3F5FG5BGHEBEFEHAEEGGG1FH?BBGHH4BGBFGFG@BGH33BFGGFHHHHHGFGGGHHHHHGHHHGHFHHHHGGGGGGGHGGGGGGH
@M02034:409:000000000-BFKT7:1:1112:6698:4886 1:N:0:28
AAAGTCGAGGTGCCTAAAGTGGCAACCCAGACTTTTC
+
AAABAFAAD?AAGFGGGGGGGFGHHFHGF2AFH5555
@M02034:409:000000000-BFKT7:1:1112:22421:4893 1:N:0:28
AAAGTCGAGGTGCCTAAAGTGGCAACCCAGCCTATGCCGCAGGTTGGTGGTGTAGAGCTTCCTGTAGCCGCATGGCGTTCGTACTTCAATCTGGAACTAACCATTCCAATTTTCGCTGTCTCTTATACACATCTCCGAGCCCACGAGACT
+
A?A?AFABBBBBGGGGGGGGGGGGHHHGGHAFGGHGHG?A22AGFCEAF1BBFDG5DDDHGHGFGGHEGE0>EEH1@BEFEEBFG4@FGHFDGE3BFGHHC03BBFF4BGGHHDEAEGDGFGGGFGHGGHHFFFGBECDGGEHGGGGGGF
@M02034:409:000000000-BFKT7:1:1112:9874:4900 1:N:0:28
AAAGTCGAGGTGCCTAAAGTGGCAACCCAGACTAAGCCTGGTGTTGGGTTTGTAGCAGTTGCTTTGTCCGCATGGTGTTCGAACTTAAATATGAAACTAACCTTTGCAATTTTCGCTGTCTCTTATACACATCTCCGAGCCCACGAGACT
+
BBBBBFAADBABGCGFGFGFGFFFG4BEA2AFGHHCFHH22BABAF2AAFBEGFGF53DD5A35D3DDD1AEE1B5@??DE11B14@BBFBBG44B@3BBGF3BF3BB4BFFFH?EG/E3BFHHGGFB?GFHFGHHGGC?FEHGGFGFAF
@M02034:409:000000000-BFKT7:1:1112:9859:4914 1:N:0:28
ACAGTCGAGGTGCCTAAAGTGGCAACCCAGACTAAGCCTCATGTTGGTGGTGTAGAGCTTCCTGTAGCCGCATGGCGTTCGTACTTCAATCTGGAACTAACCATTCCAATTTTCGCTGTCTCTTATACACATCTCCGAGCCCACGAGACT
+
>1>1>F1>>>1>ABGGGGGGDAB0BBGEFH0FGHGHHHBFBDDGGBGEFEGFGGH2BFGHHHHEFG2DGGEEEGHHGFGFGEHHEGHHHHFHHHGFFF1@FGH1BFFHHHHHHHGEGGGHHHHHHHFHBGDHHHBDCCCGGGEFCCGACF
@M02034:409:000000000-BFKT7:1:1112:10228:4918 1:N:0:28
AAAGTCGAGGTGCCTAAAGTGGCAATGCGGACTGTTGGTGTTGTAGATGGTCCTGAGTCCTCCTGTGGTTCGTCC
+
A@AAAFAADDAAFGGGGGGGGFF01BBBAA0AEGHHGHEGABFFFFD22BBAFGH10DDBBFACGB1BBBGGG/E
@M02034:409:000000000-BFKT7:1:1112:15152:4927 1:N:0:28
AAAGTCGAGGTGCCTAAAGTGGCAACCCAGACTAAGCAGCAGGTTGGTGGTGTAGAGCTTCCTGTAGCCGCATGGCGTTCGTACTTAAATATGGAACTAACCATTCCAATTTTCGCTGTCTCTTATACACATCTCCGAGCCCACGAGACT
+
BBBBBFBBBB>AGGGGGGGGGGGFFHHGGHHGHHHHHHGHHHHHHGGGGGGFFGH5DGHHHHHEFGFGHGGGGGHHGFGGGGHHHGHHHHFHHGHGHHFGHHGHHHHHHHHHHHGGGGGHHHHHHHHHGHFGGHHHGGGGGGHGGGGGGG
@M02034:409:000000000-BFKT7:1:1112:7666:4932 1:N:0:28
AAAGTCGAGGTGCCTAAAGTGGCAACCCAGACTTCGACGACTGTTGGGTTTGTAGCACTTGCTGTGTCCGCATGGCGTTCGTACTTAAATATGGAACTAACCTTTCCAATTTTCGCTGTCTCTTATACACATCTCCGAGCCCACGAGACT
+
A3AABFBBBBABFFGGGFGGGGGHHHHGGHGGHHDA2AE222BBGHFEAAEEGHHH53BB3D55D3DDDE0>E1F1>?EFG1BG14BBGHFHH3?EBF3FGG3BB3BEBGHHHHGGGCGFHHHHHHFG?GGGFGGBFCGGGEHG?DGGGD
@M02034:409:000000000-BFKT7:1:1112:10995:4935 1:N:0:28
AAAGTCGAGGTGCCTAAAGTGGCAACCCAGACTAATAATAATGTTGTTGGTGTAGAGCTTCCTGTAGCCGCATGGCGTTCGTACTTAAATAT
+
>?AA>DA3>>>AFBE5BFGFAEABABBBB2BBB3FFG5D5DDEDFB2ABFABFGDAAAGGG3F5BFDABEEAEEGHF?E1EEBFB@43@44B
@M02034:409:000000000-BFKT7:1:1112:19685:4945 1:N:0:28
AAAGTCGAGGTGCCTAAAGTGGCAACCCAGACTAAGCAGCAGGTTGGTGGTGTAGAGCTTCCTGTAGCCGCATGGCGTTCGTACTTAAATATGGAACTAACCATTCCAATTTTCGCTGTCTCTTATACACATCTCCGAGCCCACGAGACT
+
ABBAADAABBBBGGGGGGGGGGGGGFHGGHHGHHGHGGHHHHHFGHFBFEEGHHHGHFHHHGFHGFHHHGGGGGHFGEGGGGHGHHHGHHHHHGHFEGHFGG3FHHGFHHHHHHGGGGFHHHHHHHGHEHHHHHHGFCGGGGHGGFGGGH
@M02034:409:000000000-BFKT7:1:1112:8724:4955 1:N:0:28
AAAGTCGAGGTGCCTAAAGTGGCAACCCAGACTGATCAGCGGGTTGGTGGTGTAGAGCTTCCTGTAGCCGCATGGCGTTCGTACTTAAATATGGAACTAACCATTCCAATTTTCGCTGTCTCTTATACACATCTCCGAGCCCACGAGACT
+
BBBCAFCBCCBCGGGGGGGGGGGHHHHGGHGGHHHHHHGH2AEFGGFEFGEFGHHHHGHHHHHGGGGHHGGGGGHHGGGGGGHHHHHHFHHHHHGFCGFGHHHHHHGHHHHHHHGFGGGHHHHHHHFHFHHHGGFGG?DDGGHGGFGGGH
@M02034:409:000000000-BFKT7:1:1112:22563:4977 1:N:0:28
AAAGTCGAGGTGCCTAAAGTGGCAACCCAGACTGATGCTGTTGTTTGTTTTGTAGCACTTCCTGTATCCGCATGGCGTTCGTACTTCAATATGGAACTAACCATTCCAATTTTCGCTGTCTCTTATACACATCTCCGAGCCCACGAGACT
+
A3AAAFAAADAAFGGGGGGGEFFGFGHGGHFFHHBFHH555BBGGAE22BFBBGHG53BF3B5FG5DDFFCFF1G1EEFGG>BG144BFG4BG3BFGHFHCG3BG4FFGGHHHGEFGEGFHHHHGHHGFHGHHHHFGGGGGFFFCGGGGH
@M02034:409:000000000-BFKT7:1:1112:19353:5006 1:N:0:28
AAAGTCGAGGTGCCTAAAGTGGCAACCCAGACTAATCGTGATGTTGGTGGTGTAGAGCTTCCTGTAGCCGCATGGCGTTCGTACTTAAATATGGAACTAACCATTCCAATTTTCGCTGTCTCTTATACACATCTCCGAGCCCACGAGACT
+
BBBBBD3ABBABGGGGFGGGGGFFFHGEAGHDHFGHHGGGFFDFGHGAFEAFGFFHHEEHHFHFBAEDFEE>EFHF??EAFECEFBEBGGHGHHBEFFHHGCFFBFGBBGHHHDE<EFEFHHHHBEGFFHHHHHHHGCGGGGHEFG/ADH
@M02034:409:000000000-BFKT7:1:1112:24015:5010 1:N:0:28
AAAGTCGAGGTGCCTAAAGTGGCAACCCAGACTAGTGATAAGGTTGGTGGTGTAGAGCTTCCTGTAGCCGCATGGCGTTCGTACTTAAATATGGAACTAACCATTCCAATTTTCGCTGTCTCTTATACACATCTCCGAGCCCACGAGACT
+
BCCCCFBBBBAAGGGGGGGGGGGHHHHGGHFFHHHHHHHBGHGHFFGEF2BAAAG55AFG5GFGF5AEEEFGGEG1E?EGG>BGEG4GGHFHFE33GHEG3F3FFFHFFGHHHFEGGGGGFHHHFFFHFGHHHHHHFCGGCEHGGGGCDH
@M02034:409:000000000-BFKT7:1:1112:8223:5012 1:N:0:28
AAAGTCGAGGTGCCTAAAGTGGCAACCCAGACTGAGCAGAATGTTGGTGGTGTAGCGCTTCCTG
+
A1AAAFAA1>>ACFGGGGGG1ABBABGAFHBFGHA1AFBFBG1DAD/EA/E/A1D2/AAAAFAG
@M02034:409:000000000-BFKT7:1:1112:21300:5012 1:N:0:28
AAAGTCGAGGTGCCTAAAGTGGCAACCCAGACTCAGACTCCTGTTGGTGGTGTAGCGCTTCCTGTATCCGCATGGCGTTCGTACTTCAATATGGAACTAACCATTCCAATTTTCGCTGTCTCTTATACACATCCCGAGCCCACGAGACTC
+
A3ABBFBBBBAAGGGGGGGGGGGHHHHGGHFFHHHH3FFCBGEGHFHEF2BBFHH50AFFAG5GGF5FHGGGGGHGGGGGGEHHHE4BFG4FGFGHHH3GGHFHHGHHHHHHHHGGGGGGHHHHHHGHFHHHHHGGGGGGGHGGGGGGHG
@M02034:409:000000000-BFKT7:1:1112:18734:5031 1:N:0:28
AAAGTCGAGGTGCCTAAAGTGGCAACCCAGACTCCTCCTGCTGTTTGTGGTGTAGAGCTTCCTGTAGCCGCATGGCGTTCGTACTTAAATATGGAACTAACCTTTCCAATTTTCGCTGTCTCTTAACACATCTCCGAGCC
+
AAABBFAADBBACFGGCGGGGGGCGGHGGH2BFF3FCCFFFHHHH5BFF2FFG3B555AE5CEFB555BBE0?EG10BEFE?2?BGFG@GB4FF33F@BF313BB3E4?GFGF4>/EE?BB4B?443?B/BGFDFACC?@
@M02034:409:000000000-BFKT7:1:1112:6447:5032 1:N:0:28
AAAGTCGAGGTGCCTAAAGTGGCAACCCAGACTAATCATCATTTTGGTTTTGTAGCACTTCCTGTATCCGCATGGCGTTCGTACTTCAATCTGGAACTAACCATTCCAATTTTCGCTGTCTCTTATACACATCTCCGAGCCCACGAGACT
+
>A>>AF>>AD>A4FGGGGGGB4BEGGHEFGCCFHGGGHFDHD5FF5EC2F2BBGHG5BFG3F5FF5BFGEBAE1F1>1EFF1FH14@BGD3FG3FC@FBB@F33BBBGEFGHHHGAEEEFHFHHHHEGDFHHFGFBECCDGAA/</BF/D
@M02034:409:000000000-BFKT7:1:1112:17819:5036 1:N:0:28
AAAGTCGAGGTGCCTAAAGTGGCAACCCAGACTCGGGAGGGGGTTGGGTTTGTAGCACTTCCTGTATCCGCATGGCGTTCGTACTTAAATATGGAACTAACCATTCCAATTTTCGCTGTCTCTTATACACATCTCCGAGCCCACGAGACT
+
A3AAAFBA?>>>BFGGGGGGGGGGHHFGGHDGHHGGEECEG0AFAEE0BFDBBFGF33BF3B3BB4B@FE1>E1GCEEGFE/?F/44BBF4FGHFFGF?BGH11B2BDFDFHHHGGGGDGFDGHHGHB?GFHFGGHGGG@CFGFD@CDGE
@M02034:409:000000000-BFKT7:1:1112:17280:5041 1:N:0:28
AAAGTCGAGGTGCCTAAAGTGGCAACCCAGACTATTCCTCCTGTTGGTGGTGTAGAGCTTCCTGTAGCCGCATGGCGTT
+
AABBADAADAA>GGFFEGGGBFAFFBBEF2FAFDGFB5D53BFBBB22AEAA13D5D5ABBFABBFABBEE0BE1F0?>
@M02034:409:000000000-BFKT7:1:1112:6456:5050 1:N:0:28
AAAGTCGAGGTGCCTAAAGTGGCAACCCAGACTAATCATCAGGTTGTGTTTGTAGCAGTTGCATTGTCCGCATGGTTTTCGAACTAAAATATGAAACTAACCTTTGCAATTTTCGCTGTCTCTTATACACATCTCCGAGCCCACGAGAC
+
>3AA>DAAD>>AFFEBFGGFBFBFFBBE2BFFHFFH3DFHHGFDFB2ABBFGBDFD53DB5A3A53BDD1AA11B@@1B@@11B133BBB@B@4@BBB3B@B@B33B@BFGHHGEEE>?FGHHHDBFD4FH3E??GEC/>CCHE>@</<
@M02034:409:000000000-BFKT7:1:1112:10719:5060 1:N:0:28
AAAGTCGAGGTGCCTAAAGTGGCAACCCAGACTACTCATCATGTTGGTGGTGTAGAGCTTCCTGTAGCCGCATGGCGTTCGTACTTAAATATGGAACTAACCATTCCAATTTTCGCTGTCTCTTATACACATCTCCGAGCCCACGAGACT
+
B@BBAFAABDBAGGGGFFFFFGGHHFGFFHFGHHHHFF55DDFDGFF2AABFABG5EBGG5FFFBA55FEEEFFGA@EFGG1FHH4DGGFDGGFF3@EBCGH3FH4FGHHHHHHE>?EEBGDGGFHBFBBBGFD?GDCGGGEAFBGGGGH
@M02034:409:000000000-BFKT7:1:1112:17855:5066 1:N:0:28
AAAGTCGAGGTGCCTAAAGTGGCAACCCAGACTAATCAGAAGGTTGGTGGTGTAGAGCTTCCTGTAGCCGCATGGCGTTCGTACTTAAATATGGAACTAACCATTCCAATTTTCGCTGTCTCTTATACACATCTCCGAGCCCACGAGACT
+
CCCCCFCCCCBCGGGGGGGGGGGHHHHGGHHGHGGHGFHGEGH3FFGABEAFHEHHHHGGHHHHBGHFFE?>EEHHGEEEGGBGG4G3GHFGFHBGHHHBFEFFDHDBFFGDHEE<E<?BGGGHGDBGBGHHGGFFGF/<C=FGG</EDD
@M02034:409:000000000-BFKT7:1:1112:10738:5070 1:N:0:28
AAAGTCGAGGTGCCTAAAGTGGCAACCCAGACTACGAATGATGTTGGGGTTGTAGAGCTTCCTGTAGCCGCATGG
+
AABBAFB>D2AAGGGGGGGGGGGHHHHGGDGGHG322BF33DFDDEF2A1AAAFGHE5FG5B55B5AFGEEEE1B
@M02034:409:000000000-BFKT7:1:1112:12603:5118 1:N:0:28
AAAGTCGAGGTGCCTAAAGTGGCAACCCAGACTCATCCTCAGGTTGGTGGTGTAGAGCTTCCTGTAGCCGCATGGCGTTCGTACTTAAATATGGAACTAACCATTCCAATTTTCGCTGTCTCTTATACACATCTCCGAGCCCACGAGACT
+
>3AAAFBA?DAAGGGGGGGGFGF4FGFGFHGGHHGHHHFF3B3GG2EEF2EBGFH5DBFGHHHABF5DGEAEGGHFEEGGG>CHHF4FFH4BFBFDGH@CFGFFGGHGHHHHHHG/EEFGHHHHHHHHEFDHHHGFG?CDGGHGGCDGGH
@M02034:409:000000000-BFKT7:1:1112:18169:5122 1:N:0:28
AAAGTCGAGGTGCCTAAAGTGGCAACCCAGACTCATACGGCTGTTGG
+
BBBBBFABBBBBGGGGGGGGGGGHHHHGGHHGHF355DF2EEGHHHE
@M02034:409:000000000-BFKT7:1:1112:17939:5142 1:N:0:28
AAAGTCGAGGTGCCTAAAGTGGCAACCCAGACTGAGAGTTGTGTTGGTGGTGTAGAGCTTCCTG
+
AAABBFBBBBBBGGGGGGGGGFGGEFGGGHAA3GB35GGHHHGHFGHFAEBFA3A5G53AAA5B
@M02034:409:000000000-BFKT7:1:1112:12595:5148 1:N:0:28
AAAGTCGAGGTGCCTAAAGTGGCAACCCAGACTCCTAATGCTGTTGGTGGTGTAGAGCTTCCTGTAGCCGCATGGCGTTCGTACTTAAATATGGAACTAACCATTCCAATTTTCGCTGTCTCTTATACACATCTCCGAGCCCACGAGACT
+
AAABAFBBBBAAGGGGGGGGGFEFGEFEFHHGHHHHDFG5DAADGGEBFE2FFDBFH5AGHFHEFDGFHFA?EGHGEEGGG1CHEHHGHGHHHF3FGCGHGCEGFGHEGHHHHEEEGG<FG4EFEDBGBFGGFGB2CCF/<FECD@@DGB
@M02034:409:000000000-BFKT7:1:1112:21065:5182 1:N:0:28
ACAGTCGAGGTGCCTAAAGTGGCAACCCAGACTACGTCGCTGGTTGGTGGTGTAGAGCTTCCTGTAGCCGCATGGCGTTCGTACTTCAATCTGGAACTAACCATTCCAATTTTCGCTGTCTCTTATACACATCTCCGAGCCCACGAGACT
+
>3>AA@AA3A>ABBGGGGGGEFFFEFHBFGBFHHHGGHFEGGAGGEEEGEEBGGH5DGGHHHHFGG5FHE0EFGHHGGGGGGHHHHBFGGBGHHHHHH3BGHHBFGHGHHHHHHGGGGGGGHHHFHGHGHHHHHHFGGGGGGHGGGGGGH
@M02034:409:000000000-BFKT7:1:1112:8942:5193 1:N:0:28
AAAGTCGCGATGCCGAAAGAGGCAACCCCTA
+
>1AA>BA1>1>>AB0AA0E0AA0BB0AB//B
@M02034:409:000000000-BFKT7:1:1112:22331:5208 1:N:0:28
AAAGTCGAGGTGCCTAAAGTGGCAACCCAGACTCATAAGGGTGTTGGGGTTGTAGAAGTTGC
+
ABBBBFABBBABGGGGGGGGGGFCGFAEFGCCHB3DG5BA2BEEEG2E01AAA5D5555D55
@M02034:409:000000000-BFKT7:1:1112:24505:5251 1:N:0:28
AAAGTCGAGGTGCCTAAAGTGGCAACCCAGACTACTCAGGCGGTTGGTGGTGTAGAGCTTCCTGTAGCCGCATGGCGTTCGTACTTAAATATGGAACTAACCATTCCAATTTTCGCTGTCTCTTATACACATCTCCGAGCCCACGAGACT
+
AABC>FA>DAAAGGGAFGGFDGGHHHHGGHHGHHFGHHHFFEC0AECAAEEFGFFE5DFGFHHGGFGDGGFEGGHAEEGGGFFHGHHHFHHHHHHHGHEEFHBFH?FFHHHHGFDDDDD2GDHHGHBG@GHHCGFGAC?@@FHGCCGGGG
@M02034:409:000000000-BFKT7:1:1112:9779:5260 1:N:0:28
AAAGTCGAGGTGCCTAAAGTGGCAACCCAGACTAATCATCATGTTGGGTTTGTAGCAGTTGCTGTGTCCGCATGGCGTTCGTACGTAAATATGGAACTAACCTTTGCAATTTTCGCTGTCTCTTATACACATCTCCGAGCCCACGAGACT
+
AABBAFAB@DAAGGGGGGGGGGGHHHHGGHGGHHHHGHD55DDDFDA22BEEHHHGB3DF5D3BD3DDFEGGG1B10BEFG1BF>23BGG4FG3B@BGBGCG3BF3BFGHHHHHGGGGGGHHHHGHHHGHHHHHHHCGGGGGHGGCCGGH
@M02034:409:000000000-BFKT7:1:1112:11021:5296 1:N:0:28
ACAGTCGAGGTGCCTAAAGTGGCAACCCAGACTCCTCATACGGTTGGT
+
A1>>AF1A1>>AFEGGGGGGD1FFGCGCFH0AFCED0BB1GE/FFEEE
@M02034:409:000000000-BFKT7:1:1112:18099:5298 1:N:0:28
AAAGTCGAGGTGCCTAAAGTGGCAACCCAGACTGGGAATCAGGTTGGTGGTGTAGAGCTTCCTGTAGC
+
BBBBBFABBBBBGGGGGGGGGGGHHHHGGHHFG32F2AGH53FGFH?EA1E1A3FBDFDB5FABA555
@M02034:409:000000000-BFKT7:1:1112:10579:5301 1:N:0:28
ACAGTCGAGGTGCCTAAAGTGGCAACCCAGACTCCGCCCTCGGTTCTTTTTG
+
1>1>>B1>>A>>1BBGGGGG11BABBG0BG0BFGCEEA//AA/BA/1AA11A
@M02034:409:000000000-BFKT7:1:1112:11096:5307 1:N:0:28
ACAGTCGAGGTGCCTAAAGTGGCAACCCAGACTACTCATGCGGTTTGTTTTGTAGCACTTCCTGTATCCGCATGGCGTTCGTACTTCAATATGGAACTAACCATTCCAATTTTCGCTGTCTCTTATACACATCTCCGAGCCCACGAGACT
+
A3AABF3>>A>>FGGGGGGGGAFGHHHEFHHGHHBG3E55A2ABE2B2ABFBBGHF5AGH3B5BB5DGHEA>E1F1>BEGG1FHB44BFH4FGBFFFHGFFH?GH4FHHHHHHHGGGGEGHFHHHHGHGFFHHHHFGCCGGGHGGGGGGH
@M02034:409:000000000-BFKT7:1:1112:19472:5310 1:N:0:28
AAAGTCGAGGTGCCTAAAGTGGCAACCCAGACTCATCAGACGGTTGGTGGTGTAGAGCTTCCTGTAGCCGCATGGCGTTCGTACTTAAATATGGAACTAACCATTCCAATTTTCGCTGTCTCTTATACACATCTCCGAGCCCACGAGACT
+
CCCCCFCCCCCCGGGGGGGGGGGHHHHGGHHGHHCGHHH3GGGGGGGGGGFFHHHFHHHHHHHHGGBHHGGGGGHHGGGGGGHHHHHHHHDHHHGHHHFGHHHHHHGHHHHHHHGGGGGHHGHHHHGHHHHHHHHFDGGGGGHGGGGGG<
@M02034:409:000000000-BFKT7:1:1112:13279:5334 1:N:0:28
AAAGTCGAGGTGCCTAAAGTGGCCACCCAGCCTAAGGGTGGTTTAGATCTTCCTGTCGCCGCATGGCGTTCGTACTTAAATATGGCACTACCCATTCCAATTTTCGCTGTCTCTTATACACATCTCCGAGCCCACGAGACTCCTGAGCAT
+
>3>>AFBBBBABGGGGGGGGGGGFGFHGGHHGHHHHHHGF2BAFF5B5DGAGHHHH3FGGGGGEFHGGGGFEE?GHGHHHH4FGH13BGG3GH?GGHHFHHHGHH/EEFGGGFHGHGHHGHGHHHGFGCCCGGCFGGGDGHHHHHHHHHG
@M02034:409:000000000-BFKT7:1:1112:10594:5341 1:N:0:28
AAAGTCGAGGTGCCTAAAGTGGCAACCCAGGC
+
AAAAAF?>AA1>BB1FG1FEGB0BEFBEF00A
@M02034:409:000000000-BFKT7:1:1112:8966:5373 1:N:0:28
GCTCTTAAAGAGGCTAAAGTTCATGCCTAGTCTACTCACTACTTTTTTTACGTAGCTCTTCCTGTACC
+
1>1AA1BD@DDF11AFFGGFGG3GFFG3FFA3DEE311FH20A1A11AE/1AABG/FBFGFFH1B22A
@M02034:409:000000000-BFKT7:1:1112:11419:5391 1:N:0:28
AAAGTCGAGGTGCCTAAAGTGGCAACCCAGACTGGGGGTGGGGTTGGTGGTGTAGAGCTTCCTGTAGCCGCATGGCGTTCGTACTTAAATATGGAACTAACCATTCCAATTTTCGCTGTCTCTTATACACATCTCCGAGCCCACGAGA
+
AAAB>DAABDBCGGGGGGGGFGDHHGHGFHHFHHFGEGEEGEGBAA@>?BBFBEGGFFGHFGFFBEGFFEE>EEFB>EEFGAGH?BFHFFHHHHFBBGB?BCFBGFGGHHHHHHC?EFD@GDGGFHFHGHGHFHFFGGGCGFHGF--<
@M02034:409:000000000-BFKT7:1:1112:8165:5397 1:N:0:28
AAAGTCGAGGTGCCTAAAGTGGCAACCCAGACTACTCCGTCGGTTGGTGGTGTAGAGCTTCCTGTAGCCGCATGGCGTTCGTACTTAAATATGGAACTAACCATTCCAATTTTCGCTGTCTCTTATACACATCTCCGAGCCCACGAGACT
+
AAAAAF1A?D>AGGGGGGGGGFCGFHHGGHHGHHHHHHGHHGCGGGCGFCAFGGHGGHHHHHHFGHDGHGGGGGHHGEEGGGHHHGHHGHGHHHEDFHHHHHHHFHHHHGHHHHGGGGGGHHGHHHHHBGHHHHHHGCGGGFGGGCG??D
@M02034:409:000000000-BFKT7:1:1112:11439:5410 1:N:0:28
AAAGTCGAGGTGCCTAAAGTGGCAACCCAGACTGGGGGTGGTGTTGGGCTTGTAGCAGTTGCATTGTCCGCATAGTTATCGAACGAAAATATGAAACTAATCTTTGCAATTTTCGCTGTCTCTTATACACATCTCCGAGCCCACGAGACT
+
AABBADAABBBBGGGGAGGGGGGHHHHGGHHGHBFFCGGEGGGAEFF01BF0B@GGD3D55D35D34@3BE>E13B@4BB11?B//?E/4??B443BBDF43BBB4BEEGHHHDDGGG/?FHGHFGGHHGFGHFFFGCCGGAHACGGCAH
@M02034:409:000000000-BFKT7:1:1112:15356:5439 1:N:0:28
AAAGTCGAGGTGCCTAAAGTGGCAACCCAGACTAATAGTAATGTTGGTGGTGTAGAGCTTCCTGTAGCCGCATGGCGTTCGTACTTAAATATGGAACTAACCATTCCAATTTTCGCTGTCTCTTATACACATCTCCGAGCCCACGAGACT
+
CCCCBFCCCBABGGGGGGGFFGGHHHHGGHHGHCGG5DFGFDGFFFFA2BEEAFHHFDFB5FFHFBGDDFEAFECCE1>FEFFFEBF@B4FEFG33FFHH31BFFEHFBGFHHDEEFA?FEBF4??EFHHEFGFHF//CFCFEGCDCGAG
@M02034:409:000000000-BFKT7:1:1112:25406:5447 1:N:0:28
AAAGTCGAGGTGCCTAAAGTGGCAACCCAGACTTCGGGGGCGGTTGGTGGTGTAGAGCTTCCTGTAGCCGCATGGCGTTCGTACTTAAATATGGAACTAACCATTCCAATTTTCGCTGTCTCTTATACACATCTCCGAGCCCACGAGACT
+
A?A>AD>A1DAAFGGGGGGF1FFCGHFEGHHGHHHG0E/ECECGGGGEFGGFHFH2FHHHHHHBGFHHHGGEE/GFGGGGGCBEHHGHBF2DGD??FG1FGHHGHHFFGHHHHHCGGCGGFFGHDGDFEHFHHHHEA@:@CGHGC@-CCG
@M02034:409:000000000-BFKT7:1:1112:15341:5448 1:N:0:28
AAAGTCGAGGTGCCTAAAGTGGCAACCCAGACTAATGGTGGTGCTGGGGTTGCAGAAGTCGCATTGG
+
A?AB>BAAD>AAGGGGGGGFAGFFHFBEFGGFG3AFAFE52EE3B53B2AA013BAA3D51AAAB3B
@M02034:409:000000000-BFKT7:1:1112:6064:5466 1:N:0:28
CCAGTCGAGTTGCCTAAAGTGGCAACCCAGACTGGGCATGGGGTTGGTGGTGTAGAGCTTCCTGTAGCCGCATGGCGTTCGTACTTAAATATGGAACTAACCATTCCAATTTTCGCTGTCTCTTATACACATCTCCGAGCCCACGAGACT
+
AAABBFBBBB>DGGGGGGGGGGGHHHHGGHHGHHHHDGHGHGCGFG?FFEBFFDGFGHHHHHHHHHHHHGGGFGHHGFGGGGHHHFFHHHBHHHFHHHHHHHHHFHHGDGHFHGEGFEFHHHHHHGFGFHFHGGFBDCGGGGHGGGCGGG
@M02034:409:000000000-BFKT7:1:1112:25309:5467 1:N:0:28
AAAGTCGAGGTGCCTAAAGTGGCAACCCAGACTGGGGGTGGTGTTGGGCTTGTAGAAGTTGCTGTAGCCGCATGGCGTTCGTGCTTAAATATGGAACTAACCTTTCCAATTTTCGCTGTCTCTTATACACATCTCCGAGCCCACG
+
BBBBBFABBBABGGGGGBGGGGGHHHHGGH2FG322E2AEFEFG1GA012B>B@G555DB5D35@344BBE/E?B1>1>?A/??/?F33BF??333BFGHFC3BF3B?3FFHHG/AF/BD>FFGDD>FD<GFHHHBE</CCF..<
@M02034:409:000000000-BFKT7:1:1112:11047:5470 1:N:0:28
AAAGTCGAGGTGCCTAAAGTGGCAACCCAGA
+
AAA1>B>>>>1>BBGFFFGBB10BBAFE00A
@M02034:409:000000000-BFKT7:1:1112:19053:5488 1:N:0:28
AAAGTCGAGGTGCCTAAAGTGGCAACCCAGACTAGTCGTGAGGTTGGTGGTGTAGAGCTTCCTGTAGCCGCATGGCGTTCGTACTTAAATATGGAACTAACCATTCAATTTTCGCTGTCTCTTATACACATCTCCGAGCCCACGAGACTC
+
A?AAAFAAD2AAGGGGGGFDDFGHHDHFGHHGFH3FFFGE3BEBFGCEAAEEGFHHHFHGBFBFGGHFHEE>EEGH?EFGGEFEFFGFGFHGGH@@CGBF?FFFFFD4FFF4?EE?EEGFHHHFHGDFFBGHHFF/>/@@//<CCC/ABF
@M02034:409:000000000-BFKT7:1:1112:15901:5499 1:N:0:28
AAAGTCGAGGTGCCTAAAGTGGCAACCCAGACTAGGCCTGAGGTTGGTGGTGTAGAGCTTCCTGTAGCCGCATGGCGTTCGTACTTAAATATGGAACTAACCATTCCAATTTTCGCTGTCTCTTATACACATCTCCGAGCCCACGAGACT
+
B@BBAFBAB>AAGGGEFGFGAGFHHGFFGHHGHHFF3FFBBBCABBE2AEABAFGHFFG3GHFBBFDAFEEEEEHHCE/FFAHEFBFF@GGFGFGBFGBB3B3BBBBHHGBHHHEEEAE?GFFHGHGHDFGHHHHH?@G?DEHEFCGGGH
@M02034:409:000000000-BFKT7:1:1112:18190:5499 1:N:0:28
AAAGTCGAGGTGCCTAAAGTGGCAACCCAGACTACTAATGGTGTTGGGTTTGTAGCAGTTGCAGTGTCCGCATGGTTTTCGAAC
+
AABBAFBADAABGGGGGGGGFFGFGHGGGGDFHF3FG5F55DGFEH2E2AEDAAFA53DD5A33B3DABEEAE1?551BBE11?
@M02034:409:000000000-BFKT7:1:1112:11273:5529 1:N:0:28
AAAGTCGAGGTGCCTAAAGTGGCAACCCAGACTAATCATGGTGTTTGTTTTGTAGCAGTTGCAGTGTCCGCATGGTTTTCGAACGAAAATATGAAACTAATCTTTGCAATTTTCGCTGTCTCTTATACACATCTCCGAGCCCACGAGACT
+
BBBBBFBBBBBBGGGGGGGGGGGHHHHGGHHGHFFH3GF53BBFEA3A2BGGFGHHB3DF5D33B3DDAAEEF1B@51BFF1BB/1BBEGHHG4BBBGHH4F4BF4BBBGHHHHCGG/EDHHHHGHHHEHFHHHHFDCGGGGHGGGGGGH
@M02034:409:000000000-BFKT7:1:1112:21338:5531 1:N:0:28
AAAGTCGAGGTGCCTAAAGTGGCAACCCAGACTTCGGTGGGGGTTGGTGGTGTAGAGCTTCCTGTAGCCGCATGGCGTTCGTACTTAAATATGGAACTAACCATTCCAATTTTCGCTGTCTCTTATACACATCTCCGAGCCCAC
+
A?AA>BAAD@BBGGGGGGGFAGGHHHFEFGFGHHHFD2B2EGGAAEFAAEEFFEGHFGHFGHFGGFGFGEE>EEGHGGGFGGHHFBFFGHEGHD3F3GBFBGBFF3FGFHHHHHGEFGEDGFHGHHFDDCHFHHFGD/??CC.F
@M02034:409:000000000-BFKT7:1:1112:11256:5536 1:N:0:28
AAAGTCGAGGTGCCTAAAGTGGCAACCCAGACTAATCATAGTGTTTGTGTTGTAGCACTTCCTGTATCCGCATGGCGTTCGAACTTAAATATGGAACTAACCATTCCAATTTTCGCTGTCTCTTATACACATCTCCGAGCCCACGAGACT
+
BBBBAFBBBDAAGGGGGGGGGGGHHHHGGHEGHHFGHGD55DFFG2BB2BFHGFHB53BB3A5BB55DDEE0E1F1>BFFD1BBE4BFFHEHE3@@FGHFGH@GFBGFFHHHHHGEGCFFFFHG?GFGFEFHHHHED?D?CGHGGGG?EF
@M02034:409:000000000-BFKT7:1:1112:10204:5546 1:N:0:28
AAAGTCGAGGTGCCTAAAGTGGCAACCCAGACTCGGACGGAGGTTGGTGGTGTAGAGCTTCCTGTAGCCGCATGGCGTTCGTACTTAAATATGGAACTAACCATTCCAATTTTCGCTGTCTCTTATACACATCTCCGAGCCCACGAGAC
+
CCCCBFAACCCCGGGGGFGGGGGHHHHGGHHGH3F22AAA11AEGHGEFEEGHHHBBFHHHHHHHFGHHGGFGGHFGGGGGGHHHGHHFGDHHEGFFHGHHHHHHHHHHHHHHHGGGGGHHHHHHHHHFGHHHHHHGCGGGGHGGGGGG
@M02034:409:000000000-BFKT7:1:1112:24587:5572 1:N:0:28
AAAGTCGAGGTGCCTAAAGTGGCAACCCAGACTTGGGGGGGTGTAGAGCTTCCTGTAGCCGCATGGCGTTCGTACTTAAATATGGAACTAACCATTCCAATTTTCGCTGTCTCTTATACACATCTCCGAGCCCACGAGACTCCTGAGCAT
+
AABAAFBBBBBBGGGGGFGFGGGHGHFGGGHGHHGHHGGGGGGGCHHGGHGGGGGGGGGGGGDGGGGBDFEGFFAEFFFFFFFFF/BFFFFFFFFFFFFFFFFFFFFFFFFFFFFFFFFFFFFFFFFFFFFFFFFF@=DFFFFFFFFFFF
@M02034:409:000000000-BFKT7:1:1112:16036:5577 1:N:0:28
AAAGTCGAGGTGCCTAAAGTGGCAACCCAGACTTCGAGGTTGGTTGGTGGTGTAGAGCTTCCTGTAGCCGCATGGCGTTCGTACTTAAATATGGAACTAACCATTCCAATTTTCGCTGTCTCTTATACACATCTCCGAGCCCACGAGACT
+
A3AA>BA>A>AAFGGGGBGBEGGGHGFEFEGBBAGE2BEABBAAAAEAAFFFFGHEGFBFFGBFBBDDFEE>EEGF@?EFGEHHFBDFBFEBGBBFFG3?BB?BBBFHHHHHHGEEEGFFHFHHFHFHBGFHFGGFGCGGGGHGGGGGGH
@M02034:409:000000000-BFKT7:1:1112:17535:5582 1:N:0:28
AAAGTCGAGGTGCCTAAAGTGGCAACCCAGACTACGCGGGGTGTTGGTGGTGTAGAGCTTCCTGTAGCCGCATGGCGTTCGTACTTAAATCTGGAACTAACCATTCCAATTTTCGCTGTCTCTTATACACATCTCCGAGCCCACGAGACT
+
AAAAAF?ABBAABFGGGGGGGGGHHHHGGHHGHHGGGGGGCAEFGHFB?BBFBFHHHHGHHHHDFFDGHEEEGGHHGGGGGGHHHGHFHH2BFGBCFGFGHHFHHHHGHHHHHHCEDDCGHHHHGHHHHHHHHHHHGCGGGGHGGCGGGG
@M02034:409:000000000-BFKT7:1:1112:7572:5601 1:N:0:28
ACAGTCGAGGTGCCTAAAGTGGCAACCCAGACTACGGGTCATTTTGGTTTTGTAGCACTTCCTGTATCCGCATGGCGTTCGTACCTCAATATGGAACTCATCTTTCCAATTTTCGCTTCTCTTATACACATCTCCGAGCCCACGAGACTC
+
>11>>BA>1>>>BFFGGGGG1BFCEGGBFG0BFFG?EEAA0D2DD2A/B0BBBFDAA1BFAB1EG2DDGF/>BEECEECGGAFH/21BFG2GHGFHFH1B1B2BB>FFHHHHHHGGGHGHHGHDHHHHFDFHHFHGGGGGGHGGG?ECHH
@M02034:409:000000000-BFKT7:1:1112:25056:5601 1:N:0:28
AAAGTCGAGGTGCCTAAAGTGGCAACCCAGACTCAGACTGTTGTTGGTGGTGTAGAGCTTCCTGTAGCCGCATGGCGTTCGTACTTAAATTGGAACTAACCATTCCAATTTTCGCTGTCTCCTATACACATCTCCGAGCCCACGAGACTC
+
BABBBFBBBBABGGGGFGGGGGGHHHHEGHHGHCGCHHHGDGEHEGGGGGEGHHHFHHHHHHHHGGHHGGGGGFHHGGGGGEGGHHGHHHHGH3@FGGFFH3FGHHGHHHHHFE/EFE?FH3BBF3GFGHFFGHHGGGGGE/FGGGGGHF
@M02034:409:000000000-BFKT7:1:1112:15736:5615 1:N:0:28
AAAGTCGAGGTGCCTAAAGTGGCAACCCAGACTAATAGTACTGTTGGTGGTGTAGAGCTTCCTGTAGCCGCATGGCGTTCGTACTTAAATATGGAACTAACCATTCCAATTTTCGCTGTCTCTTATACACATCTCCGAGCCCACGAGACT
+
AAABAFABBBABGGGGGGGFGCGHHHHGGHFGHHGH5GFFGHGDFHEBAEAFEGHDGHHGFHHFBGFHHEGGGGHHGGGGGGHHHHBDBFEGFGGFGHFFGHFHFGFHHHHHHHEEFEEEHHHHFHGGDGHHHHGHGGGGGGHGGC@<EG
@M02034:409:000000000-BFKT7:1:1112:22094:5620 1:N:0:28
ACATTCGAGGTGCCTAAAGTGGCAACCCAGACTCATGCTGGTGTTGGTGGTGTAGAGCTTCCTGTAGCCGCATGGCGTTCGTACTTCAATATGGAACTCACCATTCCAATTTTCGCTGTCTCTTATACACATCTCCGAGCCCACGAGACT
+
A3AAAF@D4AAAGGGGGGGG5BBFABFEFGBFHHHHHHFAF32BE2BEFFBBGGH555BFGG5AF55DFEGGGGHHEEEGGGFHHH4DBGFHHHHFFHBGHGD?BGFHHHHHHHGGGGGFHHHHHHGHHHHFHHHH/@DGG/GFGGC/EG
@M02034:409:000000000-BFKT7:1:1112:9912:5629 1:N:0:28
AAAGTCGAGGTGCCTAAAGTGGCAACCCAGACTAATAATAGGGTTGGTGGTGTAGAGCTTCCTGTAGCCGCATGGCGTTCGTCCTTAAATATGGAACTAACCATTCCAATTTTCGCTGTCTCTTATAC
+
ABBCAFAABDAAGGGGGGGGGGGHHHHGFHHGHHFG5DFD5ABBGEGEF1BFBFGDHHHHHHFGGFHHHGGFGDC10B>?>1>1?B@B@FE4G3BD3FDBGC?B?BBF4BGFF4E/<<E3B4B?3BFF
@M02034:409:000000000-BFKT7:1:1112:11686:5635 1:N:0:28
AAAGTCGAGGTGCCTAAAGTGGCAACCCAGACTAATCAGAGGGTTGGGCTTGTAGCAGTTGCTGTGTCCGCATGGT
+
BBBBBFABBBBBGGGGGGGGGGGHHHHGGHHGHHHGEGHG3AEEHGGG1FGEGHHHE3DF5D3BD3DDFEGEF115
@M02034:409:000000000-BFKT7:1:1112:9043:5639 1:N:0:28
ACAGTCGAGGTGCCTAAAGTGGCAACCCAGACTATGCGTGGTGTTGAGTTTGTAGCTCTTCCTGTATCCTCATGGCGTTCGTACGTCAATCTGGAACTCACCATTCCAATTTTCGCTGTCTCTTATACACATCTCCGAGCCCACGAGACT
+
>3>AAFBBBBAAFGGGGGGGGFGHHFHGGGCFHHHHHGE2ABFAEF53AD5DB5FD555B5D5BA55DF5B3D5F1E1>FE1??>B1BEG3FGE3@F33BFE@3@4BD4F3FG4/?E?/F4?FGGFFG4GHFGFBGGGFG/?/C@B/CFH
@M02034:409:000000000-BFKT7:1:1112:15962:5645 1:N:0:28
AAAGTCGAGGTGCCTAAAGTGGCAACCCAGACTGAGGGTGGTGTTTGTTTTGTAGCAGTTGCAGTGTCCGCATGGTGTTCGAACGAAAATATGAAACTAACCTTTGCAATTTTCGCTGTCTCTTATACACATCTCCGAGCCCACGAGACT
+
CACCCFCCCCABGGGGGGFGGGGGHHHGGHHGHBFGGGF2AEFBE2BFABGFFGHG53DD5D3AB3DBDEEEG1B551BFF1BB>1??>EFFH4BBBGHFBG3BD3DBGHHHHHGGGGGHHHHHHHHHFGFCFHGGFCCGCEHGGGGGGE
@M02034:409:000000000-BFKT7:1:1112:24484:5645 1:N:0:28
AAAGTCGAGGTGCCTAAAGTGGCAACCCAGTTTAC
+
BBCCBFBBBCBCGGGGGGGGGGGHHHHGGHGBG55
@M02034:409:000000000-BFKT7:1:1112:14269:5650 1:N:0:28
AAAGTCGAGGTGCCTAAAGTGGCAACCCAGACTAATCGTACGGTTGGTGGTGTAGAGCTTCCTGTAGCCGCATGGCGTTCGTACTTAAATATGGAACTAACCATTCCAATTTTCGCTGTCTCTTATACACATCTCCGAGCCCACGAGACT
+
AABB>DBABBBBGGG5GGGGGGGHHFGGGHHGHHHHBFG22AEBFEFAAEEFGHHEGFFGGHHFFDGHFEGFGGHHEFGGGGHHHHGHGHGHHHFFHHHHFFFHHFFHHHHHHHEFEEEGHFHHGHGHFHFHHHGHGGGGGFHGGGGGGH
@M02034:409:000000000-BFKT7:1:1112:14758:5654 1:N:0:28
AAAGTCGAGGTGCCTAAAGTGGCAACCCAGACTGTTCTTGTTTTAACGCTACCTGTAGCCGCATGGCGTTAGTACTGAAATCTGGCACTAAC
+
A1AAAF@A1>>>BBGGGGGGDBFCCGGGGHCFHHH2FG11D10BD1DBAE/AAFGH22D1/AFEA0BE/>/B2DD22BB1D1BGE1BBEG1B
@M02034:409:000000000-BFKT7:1:1112:18566:5654 1:N:0:28
AAAGTCGAGGTGCCTAAAGTGGCAACCCAGACTAAGACGGGGGTTGGTGGTGTAGAGCTTCCTGTAGCCGCATGGCGTTCGTACTTAAATATGGAACTAACCATTCCAATTTTCGCTGTCTCTTATACACATCTCCGAGCCCACGAGACT
+
ABBBAFABDDAAGGGGGGGGGGGHHHHEGH2BGGHHHHGDFGGEEGEBF1?FFGHHHFHHHFHFF4BFGEFEGGHHFEFGGFHHFBGFFG4FFHEBCGFCFFEHHGFHGHHHHGBCCECDGHHHHHFFGGFHHHGFFCGGGAEACCGGGH
@M02034:409:000000000-BFKT7:1:1112:24472:5659 1:N:0:28
AAAGTCGAGGTGCCTAAAGTGGCAACCCAGTTTGTTCTTGGTGTAGAGCTTCCTGTAGCCGCATGGCGTTCGTACTTAAATATGGAACTAACCATTCCAATTTTCGCTGTCTCTTATACACATCTCCGAGCCCACGAGACTCCTGAGCA
+
A?AABFBBBBAAGGGGGGGGGDFBGHHGGGFFHHHGHHHHHHAHGHGHHGHHHHHHFHHHGG0EEHHGGGGGGFHHHFGGHFGHF3@FBG3GHHHHHHFHHHHHHGGGGGGHGHHHHHGHHFHHHHHG?EGGGHE?/BGGHHFHGHHHH
@M02034:409:000000000-BFKT7:1:1112:24080:5663 1:N:0:28
AAAGTCGAGGTGCCTAAAGTGGCAACCCAGACTGGGTTTGGGGTTGGTGGTGTAGAGCTTCCTGTAGCCGCATGGCGTTCGTACTTAAATATGGAACTAACCATTCCAATTTTCGCTGTCTCTTATACACATCTCCGAGCCCACGAGACT
+
CCCCCFBCCCABGGGGGGGGGGGHHHHGGHGGHHGHFGGGGGGGGGGGGGGFGHHGHHHHHHHHGHGHHGGGGGHHGGGGGGHHHHHHHHHHHHGFGHHHHHFHHHHGHHHHHHGGGGDHHHHHHHHHGHFHGHGHGGGGGGFGGGGGGE
@M02034:409:000000000-BFKT7:1:1112:24231:5666 1:N:0:28
AAAGTCGAGGTGCCTAAAGTGGCAACCCAGACTCTGTCTGGTGTTGGTGGTGTAGCGCTTCCTGTAGCCGCATGGCGTTCGTACTTAAATATGGAACTAACCATTCCAATTTTCGCTGTCTCTTATACACATCTCCGAGCCCACGAGACT
+
BAABBFBBBBAAGGGGGGGGFGFHHHHGGHHGHGHHHHHHHFFHGGHEE2EBFGH50AFFEHHHHE5FGGGGGGHFGFGGGEGHFF4FDG4GHFDGGF3?FF3FGGHFFHHHHFGGGGGGGHHHGGHHGHGHGHHGFCCGGGHGCCGDGE
@M02034:409:000000000-BFKT7:1:1112:5729:5689 1:N:0:28
AAAGTCGAGGTGCCTAAAGTGGCAACCCAGACTGAGCGGGGTGTTGGGTTTGTAGCAGTTGCTGTGTCCGCATGGTGTTCGTACTTAAATATGGAACTAACCTTTGCAATTTTCGCTGTCTCTTATACACATCTCCGAGCCCACGAGACT
+
BBBBBFBABBBBGGGGGGGGFFFGHGGGAGFGHHBGBEGG0AEEEEAE1B1EFFHF33BF3@3@B3BBDFG@E1B3@??GG/???44?GGFHH3?DEGFGGE2BF3BFFFHHHEGGGGGFHGHHBHFH2GHFFHDFFGGGGFHEGCF?DG
@M02034:409:000000000-BFKT7:1:1112:21459:5714 1:N:0:28
ACAGTCGAGGTGCCTAAAGTGGCAACCCAGACTCAGCAGAATGTTTGTGGTGTAGCGCTTCCTGTATCCGCATGGCGTTCGTACTTCAATATGGAACTAACCATTCCAATTTTCGCTGTCTCTTATACACATCTCCGAGCCCACGAGACT
+
>1>AAD1A1>>AFGGGGGGGBBFFFFHEFC0BGHHH1BAGHHCGG2BFG/BBFGHA/AFGFHFFHG2DGGCEEGHGGEEGGEGHEH1BGG2FGHGGHH1GHHHHHHHGFGHHHHGGGGGFFHGHHHHHEHHHHHFHFCCGGGHGGGGGGH
@M02034:409:000000000-BFKT7:1:1112:8071:5725 1:N:0:28
ACCTTCTATGTGTCTAAAGTTGCCACCAAGCCTAATCATAATTTTGGTGGTGTAGCTCTTCCTGTAGCCGCATGGCGTTCGTACTTCAATCTGGAACTCACCAGTCCAATTTTCGCTGTCTCTTATACACATCTCCGAGCCCACGAGACT
+
1>>AA11BBBBD3BBFGGGGBBDBABB0BF0BFHHGGHAD2BDDF2AG0BABFGHH2FHHBFHFFG2DFF/AEEHAFEGGGEHH/DFGF2FHHFGEGGBGGHF0BBEGGHHHHHG?FGGFHHHHDGFHGHHHGGEFC?CGGGHGC/CCFF
@M02034:409:000000000-BFKT7:1:1112:12974:5730 1:N:0:28
AAAGTCGAGGTGCCTAAAGTGGCAACCCAGACTCATACGGGTGTTGGGTTTGTAGCAGTTGC
+
BBAABFAADBABGFGGGGGGGFFGGGFEGHHFHHBFFFB2AEEFGH1AEFEEGFF553DF55
@M02034:409:000000000-BFKT7:1:1112:15461:5739 1:N:0:28
AAAGTCGAGGTGCCTAAAGTGGCAACCCAGACTCAGAATCAGGGTGGTGGTGTAGAGCTTCCTGTAGCCGCATGGCGTTCGTACTTAAATATGGAACTAACCATTCCAATTTTCGCTGTCTCTTATA
+
A3A3>@ABB?A4AFGFG4FFFBFHHHHFFHGFHHFH3FGHBGF2BFEEAAAAABD5GFFH5GGGBFFFGEEEFEHBEGGEGECHG4@GHHFFDDF33B??B?EFHHHH4FDGFFEE/<?BFB4?BGG
@M02034:409:000000000-BFKT7:1:1112:15976:5743 1:N:0:28
AAAGTCGAGGTGCCTAAAGTGGCAACCCAGACTGGGGATGGTGTTGGGTTTGTAGCAGTTGCATTGTCCGCATAGTGTTCGAAC
+
BABBAFBADDBAGGGGGFGFBGFGHAFEBEFFG3BC2AEBFGFBEF2AABEEGFHG53DD5D35A3ADDBFEG1B@5DDDE11B
@M02034:409:000000000-BFKT7:1:1112:14546:5752 1:N:0:28
ACAGTCGAGGTGCCTAAAGTGGCAACCCAGACTAGTCATAATTTTTGGTTTGTAGCACTTCCTGTATCCGCATGGCGTTCGTACTTCAATCTGGAACTCACCATTCCAATTTTCGCTGTCTCTTATACACATCTCCGAGCCCACGAGACT
+
>1>AAFAA>A1>BBGGGGGG1AFFFGHGGH0BFHHGGG2AAD2DD1A/BE0BBEGG21BG1B1FGEDFGGAEE/F0EEEGG/EG/21BGH1FHFFFHH1FGHDBF2FGHHHHHHGGGGFGHFGHHHHHGHFHHHHHGCGGGGHGGGGGGH
@M02034:409:000000000-BFKT7:1:1112:14422:5757 1:N:0:28
AAAGTCGAGGTGCCTAAAGTGGCAACCCAGACTCAGGA
+
A@A@AF?A?D1A1FGGGGGF1BF0BGHGGHGGH1F10F
@M02034:409:000000000-BFKT7:1:1112:24713:5770 1:N:0:28
AAAGTCGAGGTGCCTAAAGTGGCAACCCAGACTGGGGGGGGGGTTGGTGGGGTAGAGCTTCCTGTAGCCGCATGGCGTTCGTACTTAAATTTG
+
A3AAAFAA>D>ABBFGGFGGDGFEFGFAFGBFHHHHGGEC?F-B-9@FAA-;AAF/9/BFFFFFBFBFFD9@DFFFFFFFFA9EFF/BFF//;
@M02034:409:000000000-BFKT7:1:1112:8871:5771 1:N:0:28
AAATTCGAGGTGCCTAAAGTGGCAACCCAGACTA
+
1>>1>FAF1AAAGGGGGGGGG1BGHHHEFHHGHB
@M02034:409:000000000-BFKT7:1:1112:17961:5795 1:N:0:28
AAAGTCGAGGTGCCTAAAGTGGCAACCCAGACTACTCGGACGGTTGGTGGTGTAGCGCTTCCTGTATCCGCATGGCGTTCGTACTTAAATATGGAACTAACCATTCCAATTTTCGCTGTCTCTATACACATCTCCGAGCCCACGAGACTC
+
BABABFBADD>>FEGGGGGGFFFHHHH2ACAFHABF3BEAAAE1FAAEC1EBFGH500?E135FB54BFE?EEEFEGGGGG?GHEF4F3F4GHFHFFGFB3GB?G4BFFFHHHGCEGGCDGHHFHH>2FGHHFFHG/A>CGHGCCCDFHH
@M02034:409:000000000-BFKT7:1:1112:9899:5799 1:N:0:28
AAAGTCGAGGTGCCTAAAGTGGCAACCCAGACTAATCCTGGTGTTGGGTTTGTAGCACTTGCTGTGTCCGCATGGCGTTCGTACTTAAATATGGAACTAACCTTTCCAATTTTCGCTGTCTCTTATACACATCTCCGAGCCCACGAGAC
+
BAABCFBCCCABGGGGGGGGGGGGHHHGGGHGHF3GHHH33BBGGHC2AFEFHHHH53BF3D5BD3DDFG0EE1F1>BEFG1?B144BBGDHH3BBFH3FGH3BG3BFFHHHHHGGGGGGHHHHHHHHFHHHHHHHGGCGGGHGFGGGG
@M02034:409:000000000-BFKT7:1:1112:12894:5804 1:N:0:28
AAAGTCGAGGTGCCTAAAGTGGCAACCCAGCCTGGGCGTGGTGTTTGGCTTGTAGCAGTTGCAGTGTCCGCATGGTGTTCGAACGTAAATATGAAACTAACCTTTGCAATTTTCGCTGTCTCTTATACACATCTCCGAGCCCACGAGACT
+
BCCBCFBCDCCBGGGGGFGGGGGHHHHGGH2BFHHFCEEGGHGGGAG13BGEFGHHB3DB5D3AB3DDBEFEG1?33BBGE1BB/1BBC4GFG443BFGH3B3DB3BBFHHHGFGGGGGHHHHHFGFHHFHHHHHHGGGGGGHGGGGGGH
@M02034:409:000000000-BFKT7:1:1112:19218:5805 1:N:0:28
AAAGTCGAGGTGCCTAAAGTGGCAACCCAGACTTCGGATGGTGTTGGGGTTGTAGCGCTTGCTGTGTCCGCATGGCGTTCGTACTTAAATATGGAACTAACCTTTCCAATTTTCGCTGTCTCTTATACACATCTCCGAGCCCACGAGAC
+
CCCCCFABBCBAGGGGGGGGGGGHHHHGGH2BFGHGGEEECAFFFHH?E1AEEHH500BE1B5BB3DDGEEEG1F1>EEGG1BGE4BFGHHHH3BBBFGGHH3DG3DHHHHHHFGGGGGHHHHHEHGHBGHHGGFGFCCCCEEFG-C.E
@M02034:409:000000000-BFKT7:1:1112:6188:5842 1:N:0:28
AAAGTCGAGGTGCCTAAAGTGGCAACCCCGACTAATCATATTGTTGGTGGTGTAGAGCTTCCTGTAGCCGCATGGCGTTCGTACTTAAATATGGAACTAACCATTCCAATTTTCTCTGTCTCT
+
BBBBAFA>A2A>FFG5AAFABGFGHF4B22A2A2BADGF55BEDGF2BAAAFGDDF55BF53B5F5GDGA0>E?HAEEE1EE2GFHFB34FGFB33B333B03B34B44B?4FD4?FF4DGGG
@M02034:409:000000000-BFKT7:1:1112:21341:5848 1:N:0:28
AAAGTCGAGGTGCCTAAAGTGGCAACCCAGACTTGTCATGGTTTTTGTTTTGTAGCAGTTGCATTGTCCGCATAGTGTTCGAACTAAAATATGAAACTAACCTTTGCAATTTTCGCTGTCTCTTATACACATCTCCGAGCCCACGAGA
+
>AAB>BA3D>AAFGGFA4FFBEAFGFBBAAFFGHHFEFHDGHDBB2AB2BBFF5GG53DD5B35A3BDDAEAA1B@5DD@E1BBF3BBFG3BF4B3BBDBB1@BB33B4BFHH4EEEAEBGFHHEGED4FGHGHED/>/@CCAFB?/<
@M02034:409:000000000-BFKT7:1:1112:9567:5849 1:N:0:28
AAAGTCGAGGTGCCTAAAGTGGCAACCCAGACTCGGGGGTTGGTAGAGCTTCCTGTAGCCGCATGGCGTTCGTACTTAAATATGGAACTAACATTCCAATTTTTGGTGTCTCTTATACACATCTCCGAGCCCACGAGACTCCTGAGCAT
+
BBBBBFBBDBAAGGGGGGGGGGGHHHHGGHGGHHGGGGGAEEGGHHHHHHHHHHHHHHHHGGGGGGFGGGGGFHHHHHHHHHHHGFHHHH3GF4BBGGGHHHH3>/?FFGGFHHGHHHHHHHHHHHGCGGGGFGG@GFGHHHHFHHGHH
@M02034:409:000000000-BFKT7:1:1112:6190:5860 1:N:0:28
AAAGTCGAGGTGCCTAAAGTGGCAACCCAGACTAATCAGGTGGTTGGTGGTGTAGAGCTTCCTGTAGCCGCATGGCGTTCGTACTTAAATATGGAACTAACCATTCCAATTTTCGCTGTCTCTTATACACATCTCCGAGCCCACGAGACT
+
BBBBBFAB@BBBGGGGGGGGGGGHHHHGGHHGHFHF35B3DBBBFFGGFEEGGHHHHHHHHHHHHGHGHGGGGGHHCEFGGFFHHFGHFGDGHFBBCHGHHGHHHHGFHHHHHFGGGGGHHHHHHHGHFGHHGGGGDCCGGGHGCA@DDF
@M02034:409:000000000-BFKT7:1:1112:15761:5874 1:N:0:28
AAAGTCGAGGGTCCCTAAAGGGGAAACCCAGACTTCGATGGTTGTGGGCTGTGTAGAGCTGCATGGAG
+
AAAAAFAADD@A1F1AFG1AB?0EEHHH?AEHGHHHFG2F/A1A/AAE/F/00F21FGHBFH0FGHHH
@M02034:409:000000000-BFKT7:1:1112:22947:5874 1:N:0:28
AAAGTCGAGGTGCCTAAAGTGGCAACCCAGACTAATAATACGGTTGGTGGTGTAGAGCTTCCTGTAGCCGCATGGCGTTCGTACTTAAATATGGAACTAACCATTCCAATTTTCGCTGTCTCTTATACACATCTCCGAGCCCACGAGACT
+
AA3ABDAAB?AAGGFGGGGGFFFHHGHGC2AFHGHGDHFHHFGAFFEEFGAAGHHGHHGHHGHGFFHHHGGGGGHHGEEGGGHFGFFHHHBGH3@GHHGHHHFFFGGFHHHGHH/EGGGEHHHHHHFHFGFGEGGB/>CCGGGGGC/DDB
@M02034:409:000000000-BFKT7:1:1112:9147:5891 1:N:0:28
ACCGTCGATGTGCCTAAAGTGTCCACCAAGCCTGTTGGGTAGTTATGTCTTCCTGTCGCCTCCTGTCGTTCGTACTTAAATCTGGCACTACCCATTCCCATTTTCGCTGTCTCTTATACACATCTCCGAGCCCACGAGACTCCTGAGCAT
+
>1>>>>>>ADFBFGGFEGGFBFD3DBGABFABFGBBFGEAAA1DD2D2DDGHFFHGH/AA//GFHBFFFE0BEEG/DEGBFBFG11BGHEHHHFGHB2@BBF22B>>EEEHHEGGFGGG>>1BBFGFG/E?CCF/@/BCGHFFBG>GGD@
@M02034:409:000000000-BFKT7:1:1112:6050:5896 1:N:0:28
CCCTTCGCGTTTCCTAAATTGGCAACCCAGACTGTTGATGGTGTAGAGCTTCCTGTCGCCTCCTGGCGTTCGTACTTAAATTTG
+
ABAAAFBADAAAGFGGGGBFDGHHHHHGGH2BGH3F35DB3AFGFG555BBFGEGE3AAE1E1ABAAEE0FEE??1BFF3F43B
@M02034:409:000000000-BFKT7:1:1112:14005:5911 1:N:0:28
AAAGTCGAGGTGCCTAAAGTGGCAACCCAGACTGGTCGTTGTGTTGGGCTTGTAGCAGTTGCAGT
+
AAAAAFBBB@AAFGGGGGGGGGFFHHHGGFGGHHAH52AA2BBABA2A1BGEBAFDF3AB5D335
@M02034:409:000000000-BFKT7:1:1112:5442:5912 1:N:0:28
AAAGTCGAGGTGCCTAAAGTGGCAACCCAGACTCCTGAGCAGGTTGGTGGTGTAGAGCTTCCTGTAGCCGCATGGCGTTCGTACTTAAATATGGAACTAACCATTCCAATTTTCGCTGTCTCTTATACACATCTCCGAGCCCACGAGACT
+
BBBBBFBABBABGGGGGGGGGGGHGGGGGGGGGGHH3AFGFFHHHHGGGGEFHHHGBHHHHGHGHG5EHGGGGGHHGGGGGGGGHGHHGH4GHBBGHHHHGFHHGGFGBFGHHGGFGGFGHEGGFGFDFFEGFHEFGCGGGFGE@CG//F
@M02034:409:000000000-BFKT7:1:1112:12446:5923 1:N:0:28
AAAGTCGAGGTGCCTAAAGTGGCAACCCAGACTACTACTGGTGTTGGTGGTGTAGAGCTTCCTGTAGCCGCATGGCGTTCGTACTTAAATATGGAACTAACCATTCCAATTTTCGCTGTCTCTTATACACATCTCCGAGCCCACGAGACT
+
AABB>FA>DAABGGGG4BGGGGGHHHHGGHHGHHHHHFHHGHHAEGGBABBABGHGHHHHGGGGBFEDFEE>FEFF0BFFAEHHBBFG@FGGGFFBFGBBBFFFF?EGHGHHHHFEGGGGHHHGBGFHHHGHFGB?D<@CCEHGFGFG/F
@M02034:409:000000000-BFKT7:1:1112:7077:5925 1:N:0:28
AAAGTCGAGGTGCCTAAAGTGGCAACCCAGACTCAGACTCCTGTTGGTGGTGTAGAGCTTCCTGTAGCCGCATGG
+
A?AB>DA3>>>>BBGGGBGGDGAFGGGFGHGFHGBC3BB33AABBFHEA2BFBGGHA5BFEGB5A5BAFEEEE1F
@M02034:409:000000000-BFKT7:1:1112:11790:5927 1:N:0:28
AAAGTCGAGGTGCCTAAAGTGGCAACCCAGACTCCTTCGCAGGTTGGTGGTGTAGAGCTTCCTGTAGCCGCATGGCGTTC
+
A3AAAFAA3A>ACBFFGGGGFBBBBFHAFGEFHGFGBF2A2A2BF20BAABFAFG55AFAFFBDBEBDFEE0E?1FEEEE
@M02034:409:000000000-BFKT7:1:1112:24496:5927 1:N:0:28
AAAGTCGAGGTGCCTAAAGTGGCCACCCAGACTACTGGGGGTGTTGGTGGTGTAGAGCTTCCTGTAGCCGCATGGCGTTCGTACTTCAATATGGAACTAACCATTCCAATTTTCGCTGTCTCTTATACACATCTCCGAGCCCACGAGACT
+
AAAAAFAAAD1>AFGGGGGG1AF0FEGABF0FGHFFHHF/EAEFFFHEGF/BGFH2DDGHHFHDBFDHGE>/?EGFCEEFEEFHHH1>FG>FFHFFHH1GFG1GGGHHHGGFGGG?EFGFHHGHFGGGBB11FGHHFCG?CGGGG-<C?G
@M02034:409:000000000-BFKT7:1:1112:5453:5929 1:N:0:28
AAAGTCGAGGTGCCTAAAGTGGCAACCCAGACTCCTGAGCATGTTG
+
>?AA1@A1>1>1BB111A1DDGCGFCAC0A0ECFCF1CBCBBF1AA
@M02034:409:000000000-BFKT7:1:1112:25089:5930 1:N:0:28
AAAGTCGAGGTGCCTAAAGTGGCAACCCAGACTCCGTGTACGGTTGGTGGTGTAGAGCTTCCTGTAGCCGCATGGCGTTCGTACTTAAATATGGAACTAACCATTCCAATTTTCGCTGTCTCTTATACACATCTCCGAGCCCACGAGACT
+
CCCCCFCBDBAAFGGGGGGGGGGHHHHEFHGFHHHGGGHHHHGHFGGGGGEFGHHFHHHHHHHFGGBHHGGGGGHHGGGGGGHHHH4FGH4GGHFGHG3BFHHHHHHH4GGHHFGGGGGHHHHHFHFHFGFHHHHED?CCDFHGGGCGFH
@M02034:409:000000000-BFKT7:1:1112:19168:5932 1:N:0:28
ACAGTCGAGGTGCTAAAGTGTCAAACCAGAATAGTACGAAGGTTGTTGTTGTAGAGATTCCTGTAGCCGCATGGCGTTCGTACTGCAATATGGCACTAACCATTCCAATTTTCGCTGTCTCTTATACACATCTCCGAGCCCACGAGACTC
+
>1AAAFAA>>>AFGFGGGFG3BF3DGFCGFBDGHHHHG0G0ABBG/B0BGFGHFAG1DFG2D1BDDFGGGGGGAEEBEFGF0FFBB1BBB2BG/BFHF1BEGHHHFHHHHHHHGEGGFHHHHHGHHHHGHHHHHGFGGGGGHGGCCGGHG
@M02034:409:000000000-BFKT7:1:1112:24126:5941 1:N:0:28
AAAGTCGAGGTGCCTAAAGTGGCAACCCAGACTCAGTGGCGGGGTGGGGTTGGAG
+
BBCCBFBABDABGGGGGGGGFGGHHHHGGHHGHHHHGH3FEGE00>EE?1>E/3B
@M02034:409:000000000-BFKT7:1:1112:12898:5949 1:N:0:28
AAAGTCGAGGTGCCTAAAGTGGCAACCCAGACTAATAATAATGTTGGTGGTGTAGAGCTTCCTGTAGCCGCATGGCGTTCGTACTTAAATATGGAACTAACCATTCCAATTTTCGCTGTCTCTTATACACATCTCCGAGCCCACGAGACT
+
AABBABA>ADBAGGGGGGGGGGGHHHHGCGHGHHGH5GFF5FGBGHH2A2EFFGHH55FH5F5BBAGGFEEEE1E1>BEGG1BGGFHHHHHHHB@DEGFF3F3BF4FFHHHHHGE?EFEGHHHHFHFHBGFHHHFFGFGCGGHACCCEDG
@M02034:409:000000000-BFKT7:1:1112:20455:5958 1:N:0:28
AAAGTCGAGGTGCCTAAAGTGGCAACCCAGACTAAGAATGGTGTTGGGTTTGTAGCAGTTGCAGTGTCCGCATGGTGTTCGAACTAAAATATGGAACTAACCTTTGCAATTTTCGCTGTCTCTTATACACATCTCCGAGCCCACGAGACT
+
BBBBBFBADBABGGGGGGGGGGGHHHHGGHHGHHHHHGF53DFFEHBF2BEEGFHH53DB5B33B35DDBEEE1B@5B?FE1BB13BBBGHFG3@BBFGG3B3B@3B4BGGHHEEGCEEHHFHHHHGHFFHFFFGGDFGCFGHGGGGGGF
@M02034:409:000000000-BFKT7:1:1112:25336:5962 1:N:0:28
AAAGTCGAGGTGCCTAAAGTGGCAACCCAGACTAATAATCATGTTGGTGGTGTAGAGCTTCCTGTAGCCGCATGGCGTTCGTACTTAAATATGGAACTAACCATTCCAATTTTCGCTGTCTCTTATACACATCTCCGAGCCCACGAGACT
+
AAABBFAADB2AGGGGGGFGGFFHHGFEEC2FFHFGGHHHGHHFGH2BFDEGHHGH5FHHFGFHGHHHGGE0EAHHEFFEFACGHHGFHHGHHFBBGGFGHHBFHFHHHHHHHHGGGDGHHHHHHHHHEFFHHHGHG?/<CFFFCGCAEH
@M02034:409:000000000-BFKT7:1:1112:16193:5963 1:N:0:28
AAAGTCGAGGTGCCTAAAGTGGCAACCCAGACTTCTCATAAGGTTTGTGGTGTAGCGCTTCCTGTAGCCGCATGGCGTTCGTACTTAAATCTGGAACTCACCATTCCAATTTTCGCTGTCTCTTATACACATCTCCGAGCCCACGAGACT
+
A11>AD1A@D1AAFGGFGGG1BFGHHHGGGGGGHHHBFG121BFFBABF/BBFDH2//FE/G1BB2AAFB/>B/FCEEEGGGGGH22BFGFHFF1BFH1BBF1BB2FBFFHHHHE?/E?1FGGGHGDG2BGHHHF<A@CC/F?FCGC/AG
@M02034:409:000000000-BFKT7:1:1112:8603:5968 1:N:0:28
AAAGTCGAGGTGCCTAAAGTGGCAACCCAGACTAGTCAGGTGGTTGGTGGTGTAGAGCTTCCTGTAGCCGCATGGCGTTCGTACTTCAATCTGGAACTAACCATTCCAATTTTCGCTGTCTCTTATACACATCTCCGAGCCCACGAGACT
+
ABB@BF3AABAAGGFGGGGGGFFFCFHGGHHGHHHGFHHGFEFFFAA2FEEFGHH55DFHHGHHGG5GDEEEEEHAEEEGGEFHHH4FGG3BFGFHHH3BGFHBGFHHHHHHHHGEGGGFHGHHHHFGBCGHHHHHG@DGGFHGGGCA?F
@M02034:409:000000000-BFKT7:1:1112:11571:5970 1:N:0:28
AAAGTCGAGGTGCCTAAAGTGGCAACCCAGACTGAGCATCGTGTTGGGCTTGTAGCAGTTGCTGTGTCCGCATGGT
+
AB?>AFAADDABGGGGGGGGGGGFHHHGGHHGHHH33BB32BBGGHA2AGHABEHFD3DA5D35D3D55BE@F115
@M02034:409:000000000-BFKT7:1:1112:22035:5970 1:N:0:28
AAGTCGAGGTGCCTAAAGTGGCAACCCAGACTTCGCCTCCGGTTGGTGGTGTAGAGCTTCCTGTAGCCGCATGGCGTTCGTACTTAAATATGGAACTAACCATTCCAATTTTCGCTGTCTCTTATACACATCTCCGAGCCCACGAGCCTC
+
ABBAAB>AA>AFGGGGGGGGFC4GHHGGEHGHHHDGEEEHGGAEACAFEAFFGHBEFFHHFFFHHHHFFEFGGHHEGGGGGFAGHHH3GGHHF3?3FB3FCBGHHFGFHHHHGGEDCCGHHHHGHHHGHHGHHHHCDGGGGHGGGC->GF
@M02034:409:000000000-BFKT7:1:1112:19169:5975 1:N:0:28
AAAGTCGAGGTGCCTAAAGTGGCAACCCAGAGGAATGGTGGTGTAGAGCTTCCTGTAGCCGCATGGCGTTCGTACTTAAATATGGAACTAACCATTCCAATTTTCGCTGTCTCTTATACACATCTCCGAGCCCACGAGACTCCTGAGCAT
+
BBBBBFAABBBBGGG5FGGGGGGHHHHGGHHHGHHHHGHGGGGHF5FGEHHHHHGHHHHHGGEFGHHGGGGGGFGGH4EFGEHHHGHHHB3FGFHHHHHHFHHHHGGGGGHHHHHDGGHGHBFGHHGGCFGGEHGFGGAEHFFHHHHHHF
@M02034:409:000000000-BFKT7:1:1112:17665:5999 1:N:0:28
AAAGTCGAGGTGCCTAAAGTGGCAACCCAGACTTCGTTTGGTGTTGGTTTTGTAGCAGTTGCATTGTCCGCATAGTTTTCGACC
+
A3AA>BA>A>AAFBAB4AFGBBAFGABB22BA3DFF2FFA2BAAA22AABBBA55D53AD553AA35DABA>11@BD5D@>11>
@M02034:409:000000000-BFKT7:1:1112:12850:6004 1:N:0:28
AAAGTCGAGGTGCCTAAAGTGGCAACCCAGACTAATCATCGTGTTGGGTTTGTAGCACTTGCTGTGTCCGCATGGTGTTCGTACTTCAATATGGAACTAACCATTCCAATTTTCGCTGTCTCTTATACACATCTCCGAGCCCACGAGACT
+
BABBBFBBDBBBGGGGGGGGGGGGHHHGGH2FG3FGGHG53BBBFFG?2BEEHHHH53BG3D5BD3DDFGGGG1G5@BEHG1BF?44BFG4FH3BBGHFGFH3BG4BBFGHHHGGGGGGHHGHHHHGHFGGHHHHHGCCGGGEGG?C/ED
@M02034:409:000000000-BFKT7:1:1112:9185:6024 1:N:0:28
AAAGTCGAGGTGCCTAAAGTGGCAACCCAGACTACTAGTAGTGTTGTGGTTGTAGCACTTGCTTTGTCCGCATGGTTTTCGAACTAAAATATGAAACTAACCTTTGCAATTTTCGCTGTCTCTTATACACATCTCCGAGCCCACGAGACT
+
BBBBBFBBBBBBGGGGGGGGGGGHBGHFFH2FHHHH5DF55ABFGG2B2BFGGFHH53BF3D55D3DDBEEEE1F@5BBGE1BB?3BBBGHHH4B@@FFFCF3BB3BBEGGHHHEEG/??GHGHDGFHFGFGHHHGGGGGCFFGG/BEDG
@M02034:409:000000000-BFKT7:1:1112:18037:6058 1:N:0:28
AAAGTCGAGGTGCCTAAAGTGGCAACCCAGACTTCGCATAATGTTGGGGTTGTAGCACTTCCTGTATCCGCATGGCGTTCGTACTTAAATATGGAACTAACCATTCCAATTTTCGCTGTCTCTTATACACATCTCCGAGCCCACGAGACT
+
CBCCCFCCBBAAGGGGGGGGGGGFHHHGGHHGHHHG2EG25BEGFFG20AFFGHHF53BG3F5FG55DFFGGE?GCEEGGG1BG1@@FFHDHHGGHHHDGFF3FH4GHFHHHHHGGGGFGHGHHHHHHFFFHFHHDGCGGGGHGG@CEDG
@M02034:409:000000000-BFKT7:1:1112:26035:6061 1:N:0:28
AAAGTCGAGGTGCCTAAAGTGGCAACCCAGACTCCTGAGAAGGTTGGTGGTGTAGAGCTTCCTGTAGCCGCATGGCGTTCGTACTTAAATATCGAACTAACCATTCCAATTTTCGCTGTCTCTTATACACATCTCCGAGCCCACGAGACT
+
A?AAAFAADDAAGFGG1GGGGGGHHHHEFHHFHHHHHGHHHHGHFGFGGGGFHHHEHHHHHHHGHHFHHGGGEGHHGGGGGGHHHH2FGH@GFFGHFHFGHHHHHHHHEFGGHHGFGGGHHHGHHHHGFHHGFHGHG//@GFHGCGGGGG
@M02034:409:000000000-BFKT7:1:1112:15930:6064 1:N:0:28
AAAGTCGAGGTGCCTAAAGTGGCAACCCAGACTCAGCATGGTGTTGTGTTTGTAGCAGTTGCATTGTCCGCATGGTTTTC
+
BAABBFA3D>AAGBFB4BAABFFFGABBA2FFH3AF35B32BFAAEBEBFFFFDGB53DD5A3BD3ABBAA0B1B55?BD
@M02034:409:000000000-BFKT7:1:1112:21246:6066 1:N:0:28
AAAGTCGAGGTGCCTAAAGTGGCAACCCAGACTGCTGAGATTGTTGGTGGTGTAGCGCTTCCTGTATCCGCATGGCGTTCGTACTTAAATATGGAACTAACCATTCCAATTTTCGCTGTCTCTTATACACATCTCCGAGCCCACGAGACT
+
AAB3AFABBBAAGGGGGGGGGGFBGHHGGHHGHHHHBDF5D5BFGEAAA2ABGFH500BE1FDHHB5DGGGGEEHFGEGGG?BGCE4GHHFHHBFGFHGHGH3GHFEGHHHHHFFEGDGFGHHHHHHGDGHHFHHHFCGG@FGGC@@/DF
@M02034:409:000000000-BFKT7:1:1112:8346:6071 1:N:0:28
AAAGTCGAGGTGCCTAAAGTGGCAACCCAGACTGATCGTAAGGTTGGGCTTGTAGCAGTTGCATT
+
BABBBFBBBBABGGGGGGGGGGGHHHHGGHHGHHCGAFFGHHHHFH221FH?15F5D3A55D355
@M02034:409:000000000-BFKT7:1:1112:24157:6081 1:N:0:28
AAAGTCGAGGTGCCTAAAGTGGCAACCCAGACTCCTAATCATGTTG
+
BAABBFAA>D>ACGGGGGGGGBFFFGFFGHEFHF3F3AA355BFGF
@M02034:409:000000000-BFKT7:1:1112:24310:6084 1:N:0:28
AAAGTCGAGGTGCCTAAAGTGGCAACCCAGACTAAGTCGAATGTTGGTGGTGTAGAGCTTCCTGTAGCCGCATGGCGTTCGTACTTAAATATGGAACTAACCATTCCAATTTTCGCTGTCTCTTATACACATTCCGAGCCCACGAGACTC
+
BBBBBFBBADAAGGGGGGGGFGGHHHHGGHHGHHHHHHGGGHHHGAGEE?EBFGH55DGGGGGHHFDGHGGGGGHFGGGGGEGHGGEGHHHHHHFHGHHHHH3GHHHGHHHHHHGGGGEFHGHHHHHHHFFFHHHGDDGGGHGGGFGFGF
@M02034:409:000000000-BFKT7:1:1112:21324:6092 1:N:0:28
AAAGTCGAGGTGCCTAAAGTGGCAACCCAGACTCAGAATCATGTTGGTGGTGTAGAGCTTCCTGTAGCCGCATGGCGTTCGTACTTAAATATGGAACTAACCATTCCAATTTTCGCTGTCTCTTATACACATCTCCGAGCCCACGAGACT
+
A?ABAFABB>AAGGGFGGGGFGFHHHHGEHHGHHFFHBFFADFBDFFEFEEFGGHHGHGHHHGEHHGGHFEAEEHGGGGGGGHHFBGF3GHHHG3FGHFBFHHBGFBH4FGHGGFFGGGFHEHH4B4F4BFFGH3D?/</CGHFC?D/DF
@M02034:409:000000000-BFKT7:1:1112:6142:6094 1:N:0:28
AAAGTCGAGGTGCCTAAAGTGGCAACCCAGACT
+
AABBBF@ADBAAFEGFGAGGGFFH4FFE2AFAA
@M02034:409:000000000-BFKT7:1:1112:25031:6111 1:N:0:28
AAAGTCGAGGTGCCTAAAGTGGCAACCCAGACTGCGGGGGGTGTTGG
+
CCCCCFBBBBBBGGGGGGGGFGGHGHHGGHHGHHF2A2AEG<CFDHE
@M02034:409:000000000-BFKT7:1:1112:24017:6130 1:N:0:28
AAAGTCGAGGTGCCTAAAGTGGCAACCCAGACTGCTACGCATGTTGGTGGTGTAGAGCTTCCTGTAGCCGCATGGCGTTCGTACTTAAATATGGAACTAACCATTCCAATTTTCGCTGTCTCTTATACACATCTCCGAGCCCACGAGACT
+
BBBBBFBBBB>AGFGGGGGGGGCHHHHDFHHGHHHHHHGGGGGHHGHGGGGFGFHBFDGHHHHHHHHGFGGGGGHHGEEGGEGHHHHHHHHHHHGGHHHHGHFHHHHFHHHHHFGEFGGHHHHHGFHHFGFHHHHHGGGGDGHGGGGGGF
@M02034:409:000000000-BFKT7:1:1112:14565:6136 1:N:0:28
ACAGTCGAGGTGCCTAAAGTGGCAACCCAGACTACTGGTGGTGTTGGGCTTGTAGCAGTTGCTGTGTCCGCATGGTGTTC
+
A3>AAFBA>A>ABFGGFGGFFFFHHHHGGHD2G33D33B22BAG2A201BGEA5D553AB5D3BA355A1>0B115B1?B
@M02034:409:000000000-BFKT7:1:1112:13147:6171 1:N:0:28
AAAGTCGAGGTGCCTAAAGTGGCAACCCAGACTAATCATAGTGTTTGTGTTGTAGCACTTGCTGTATCCGCATGGCGTTCGTACTTAAATATGGAACTAACCATTCCAATTTTCGCTGTCTCTTATACACATCTCCGAGCCCACGAGACT
+
BBCCBFCCCCBCGGGGGGGGGGGHHHHGGHHGHHHHDFD55DFGHFFFGHHHHHHD53BF3D5BD5BDGFGGG1F1>?EFG1BGG4BGHHHHH3BFFHHHHH3BG4BEGHHHHGFGGGGGHHHHGHGHFGFHFGGGG?FGGECFCGG?EH
@M02034:409:000000000-BFKT7:1:1112:7783:6188 1:N:0:28
AAAGTCGAGGTGCCTAAAGTGGCAACCCAGACTAATCCTAGTGTTTGGGTTGTAG
+
A?AA>DA>1>AAGGBF1FGGGGCGH0FAFHCFGHFG1F1D11ADG0A/EECEGHB
@M02034:409:000000000-BFKT7:1:1112:6080:6193 1:N:0:28
AAAGTCGAGGTGCCTAAAGTGGCAACCCAGACTAATGATCAGGTTGGTGGTGTAGAGCTTCCTGTAGCCGCATGGCGTTCGTACTTAAATATGGAACTAACCATTCCAATTTTCGCTGTCTCTTATACACATCTCCGAGCCCACGAGACT
+
AA3AAFAADDBAGGGGCGGGGGGHHHGGGHHGHHFGHFGHGHHGHFFFGGEGHHHFHHHHGCHGGFFHHEEEFGHGGEGGGGHHHGHGHHHHHHHFBFDE3GFHHGFFHGHHHGE<EEEFG4GGGFBG?BDGFGBDDC//B?/FB@CF?G
@M02034:409:000000000-BFKT7:1:1112:12810:6196 1:N:0:28
AAAGTCGAGGTGCCTAAAGTGGCAACCCAGACTAGTGATGGTGTTGGGTTTGTAGCAGTTGCTGTGTCCGCATGGTGTTCGAACTTAAATATGAAACTAACCTTTGCAATTTTCGCTGTCTCTTATACACATCTCCGAGCCCACGAGACT
+
AAAAAFBBDDABGGGGGGGGGGGHHHHGGHHGHHFAGHF53BEFEHHGBFFGHGHH53DF5B35D3ADDF?E?1B55BEGG1BB?4BBFGGFG4BBBGHHFH3BG3BBFGHHHHEEGGGGHGHHHFGHGGHHHHHGGGGGGGHGGGGDFF
@M02034:409:000000000-BFKT7:1:1112:26271:6220 1:N:0:28
AAAGTCGAGGTGCCTAAAGTGGCAACCCAGACTGCGGATCATGTTGGTGGTGTAGAGCTTCCTGGAGCCGCATGGCGTTCGTACTTAAATATGGAACTAACCATTCCAATTTTCGCTGTCTCTTATACACATCTCCG
+
A3>AAFAADB>ABFGGGGGGGGGHFHGEFHHGHHB?A2EEGHHHGHEGGGEFA3F5FE3G5BFF32B2?>E0EEFGGEE?E?2?FGBBFGFGF333FFDGE0EHFDG44B?G44>EEA?23?B33B?3F2B<FFG2?
@M02034:409:000000000-BFKT7:1:1112:23104:6223 1:N:0:28
AAAGTCGAGGTGCCTAAAGTGGCAACCCAGACTACGCATCAGTTTTGTGGTGTAGCGCTTCCTGTATCCGCATGGCGTTCGTACTTCAATATGGAACTCACCATTCCAATTTTCGCTGTCTCTTATACACATCTCCGAGCCCACGAGACT
+
>1>>AF@A1A>>FGGGGGGG11FCGHHEFHAFGGFE0EA/B12DDBFF0/FBFFH2/AFFGHHGHH2FHG>>EEGCEEEFGEFHFF1BGG2BGFBHHH1>GGDFGHGHGGHHHHEGGFGFHHHHHGGHHHFHFGDGGCGCGGHGGCGGCF
@M02034:409:000000000-BFKT7:1:1112:24799:6237 1:N:0:28
AAAGTCGAGGTGCCTAAAGTGGCAACCCAGACTACTTCTCCTGTTGGTGGTGTAGAGCTTCCTGTAGCCGCATGGCGTTCGTACTTAAATATGGAACTAACCATTCCAATTTTCGCTGTCTCTTATACACATCTCCGAGCCCACGAGACT
+
CCCCCFABCCBCGGGGGGGGGGGHHHHGGGHGHHHHBHD3FBGGHHFEFGGGHHHHHHHHHHHHHHHHHGGFFGHHGGGGGGGHHHHHHHHHHHHHGGHGGHHGHHHHHHHHHHGGGGGGHHHHGHHHHHHHFHFHG/??FGHGCDCDD=
@M02034:409:000000000-BFKT7:1:1112:25737:6239 1:N:0:28
AAAGTCGAGGTGCCTAAAGTGGCAACCCAGACTGAGAAGAGTGTTGGTGGTGTAGAGCTTCCTGTAGCCGCATGGCGTTCGTACTTAAATATGGAACTAACCATTCCGATTTTCGCTGTCTCTTATACACATCTCCGAGCCCACGAGACT
+
AABBAFBBBDAAGFGGGFGGBG2BFAGGFHHGHGHHHHHHGGHFGGFEFGEGHGHFHHHHHHHHHHGGGGEEGGHGEEFGGECHHHDBFGDFGFHHFHFF@GFGGHHB/EEFHHGGGGGGGHHHHHFHGFEHHHHGGC/@CEEFF@?DGH
@M02034:409:000000000-BFKT7:1:1112:7604:6245 1:N:0:28
AAAGTCGAGGTGCCTAAAGTGGCAACCCAGACTGGGCAGGGGGTTGGTGGTGTAGAGCTTCCTGTAGCCGCATGGCGTTCGTACTTAAATATGGAACTAACCATTCCAATTTTCGCTGTCTCTTATACACATCTCCGAGCCCACG
+
BBBCAFBACCBCGGGGGGGGGGGHGHHGGHHGHF2FGGG222AA0AEEAAEF?BFDFDGHBG5BB4FDFEE/E1C1>?/FEFCEGFGH3B4FDF33?GFHEGBGF?FHGHHHHHGCFD?@D@FGFHHFDFHHCGDFFC/CFC..<
@M02034:409:000000000-BFKT7:1:1112:8954:6245 1:N:0:28
AAAGTCGAGGTGCCTAAAGTGGCAACCCAGACTAATAAGAATGTTGGTGGTGTAGAGCTTCCTGTAGC
+
>3>?AFAB3@ABFGG5F4FFGBFCHFHEFGGGHHHF5DFDDB55AFBBAABF1BFGGFHEBFFBB555
@M02034:409:000000000-BFKT7:1:1112:13751:6253 1:N:0:28
AAAGTCGAGGTGCCTAAAGTGGCAACCCAGACTCTTCATCATTTTGGTGTTGTAGCA
+
AAAABF3>AD2AG4BFBGGFBGGBGGFE22AEF3BFGFF55DAAF52B222BAB555
@M02034:409:000000000-BFKT7:1:1112:11336:6259 1:N:0:28
AAAGTCGAGGTGCCTAAAGTGGCAACCCAGAC
+
A?AB>DA>A>AAFBAAG4GABBABG4AB22AA
@M02034:409:000000000-BFKT7:1:1112:11319:6269 1:N:0:28
AAAGTCGAGGTGCCTAAAGTGGCAACCCAGGCTGATCATGGTGTTGGGTTTGTAGCAGTTGCTGTGTCCGCATGG
+
A11>AB>ADDAAFGGGGGGGGBFFFHHGGH0BGFEF1DF11FGFEHA/AFEEEGHB21DB1B11B02DA/EEF/>
@M02034:409:000000000-BFKT7:1:1112:18383:6275 1:N:0:28
AAAGTCGAGGTGCCTAAAGTGGCAACCCAGACTAGTGCGACGGTTGGTGGTGTAGAGCTTCCTGTAGCCGCATGGCGTTCGTACTTAAATATGGAACTAACCATTCCAATTTTCGCTGTCTCTTATACACATCTCCGAGCCCACGAGACT
+
A?BBAFAAD>>>FFGGCGGFAFBGHFFEABFFHBFAF5AAEEEBFEA1BEEEG3DFGGHHFHH5GGFGHGE/?FHGCGGGGGBG?B4B3BFFGFBFGG3BBF3B?BE4BGGHHGCDGDFFFFHHDDDF2FGFFFFF//>A<?AFGGCGAG
@M02034:409:000000000-BFKT7:1:1112:18362:6278 1:N:0:28
AAAGTCGAGGTGCCTAAAGTGGCAACCCAGACTAGTGCTACTGTTGGTGGTGTAGAGCTTCCTGTAGCCGCATGGCGTTCGTACTTAAATATGGAACTAACCATTCCAATTTTCGCTGTCTCTTATACACATCTCC
+
AAAAAFBBDDABGGGGGGGGGGGBBFGGGEHGHHFGBH5DGHHHHGGGGGEGHHHBGHHHGHHGGHFHHEEEFGHHGGGEFEFCHH4F@B4BGFBDHF3@GFFHHFFFBGHHHHGFGGGHHHHHFGE4BBDGCDBD
@M02034:409:000000000-BFKT7:1:1112:21472:6281 1:N:0:28
AAAGTCGAGGTGCCTAAAGTGGCAACCCAGACTACTCCTGCTGTTGGTGGTGTAGAGCTTCCTGTAGCCGCATGGCGTTCGTACTTAAATATGGAACTAACCATTCCAATTTTCGCTGTCTCTTATACACATCTCCGAGCCCACGAGAC
+
CCCCCFBC@DBCGGGGGGGGGGGHHHHGGHGGHHH53BG3BFFGGHHGGDEGFFHFHHHHHHHHHHHFHGGGGEHHGEGGGGFHHHHHGHBGHFB@GHDHFFHHGHHHHGHHHFFGGGGHHHHHFGGHHHHHHHHEA/BDCFHGG//<E
@M02034:409:000000000-BFKT7:1:1112:11368:6306 1:N:0:28
AAAGTCGAGGTGCATAAAGTGGCAACCCCGACTAC
+
>3AA3B>ADDBAF4AABDGBBBFGGBFB222AA2F
@M02034:409:000000000-BFKT7:1:1112:11647:6315 1:N:0:28
AAAGTCGAGGTGCCTAAAGTGGCAACCCAGACTACTAAGACTGTT
+
A11>ABAA?D>>1ABGFGGG1DFBB0GEFAEFHFHH1EFH1BBGG
@M02034:409:000000000-BFKT7:1:1112:10327:6329 1:N:0:28
AAAGTCGAGGTGCCTAAAGTGGCAACCCAGACTACTGCTGGTGTTGGGTTTGTAGCAGTTGC
+
AAAAAFABBBABGGGGGGGGGGCGHG4EFHHFFFHFHC533BBBE2A22AAEGFGF53DF55
@M02034:409:000000000-BFKT7:1:1112:25200:6363 1:N:0:28
AAAGTCGAGGTGCCTAAAGTGGCAACCCAGACTGATGCTGGGGTTGGTGGTGTAGAGCTTCCTGTAGCCGCATGGCGTTCGTACTTAAATATGGAACTAACCATTCCAATTTTCGCTGTCTCTTATACACATCTCCGAGCCCACGAGACT
+
BBBBBFA>DDABGGGBGGGGGGGFHHHDGGGGHGGGHHHHHGGEEGFAFGEGHHHFHFHHHFHHHHGFHGGEEGHHGEGGGFFEFGFFGHGHGHHHHHHHGGHFFGGFFHHHHHGGGGGHHHGHFHGH3CFFHHGHG@FC/FHEG//CEF
@M02034:409:000000000-BFKT7:1:1112:24613:6380 1:N:0:28
AAAGTCGAGGTGCCTAAAGTGGCAACCCAGACTAATAAGAAGGTTGGTGGTGTAGAGCTTCCTGTAGCCGCATGGCGTTCGTACTTAAATATGGAACTAACCATTCCAATTTTCGCTGTCTCTTATACACATCTCCGAGCCCACGAGACT
+
A3AABFAA3DBBGGGGGGGGFFFHFHHGGHHGHHHH5FGHHHHHFFGGG?EBGHH5B5FGHHHFGGGHGGFGGGHAFGGGGEGHHH@GHHEGHDFFFH3BGG3BGHHHHHHHHHGGGGGGHGHHHHHHFHHHHGGHGCGGGGHGGGGGGH
@M02034:409:000000000-BFKT7:1:1112:19257:6383 1:N:0:28
ACAGTCGAGGTGCCTAAAGTGGCAACCCAGACTAGGGAGAAGGTTGGTGGTGTAGCGCTTCCTGTATCCGCATGGCGTTCGTACTTCAATCTGGAACTCACCATTCCAATTTTCGCTGTCTCTTATACACATCTCCGAGCCCACGAGACT
+
>1>>>B>>1>>>1BFGGGGG1AF01BGAFGGFHHHHHHEFHG0FF0AEEEABBGH2AEFGGHHBFG2DGGBEEGHHCEGGGGHHGH1GHHFGHFGHGHFHHHGBBGHHGHHHHFGEGGGHHHHHHHHHHHHHHHHHGCGGGGHGGCGAEG
@M02034:409:000000000-BFKT7:1:1112:23395:6390 1:N:0:28
AAAGTCGAGGTGCCTAAAGTGGCAACCCAGACTTGTTTGGCGGTTGGTGGTGTAGAGCTTCCTGTAGCCGCATGGCGTTCGTACTTAAATATGGAACTAACCATTCCAATTTTCGCTGTCTCTTATACACATCTCCGAGCCCACGAGACT
+
B?BCCFCCCCAAGGGGGGGGGGGHHHHGGHHGHHHHHHHGHGGGGGGGGGEFGGHHHHHHHHHHHHHHHGGGGGHHGEGGGFGHHHGFHHFGHHEGGHHGHHHHHHHHHHHHHGFDGGGEHFHHGHHHFFGHGHFGD@GCGFGEFGGGGH
@M02034:409:000000000-BFKT7:1:1112:10899:6395 1:N:0:28
AAAGTCGAGGTGCCTAAAGTGGCAACCCAGACTTCTCCTGGTGTTGGGCTTGTAGCAGTTGCAGTGTCCGCATGGTTTTCGAACGAAAATATGAAACTAACCTTTGCAATTTTCGCTGTCTCTTATACACATCTCCGAGCCCACGAGACT
+
BBBBADAAD@ABGGGGGGGFDGGHHGFFGG2BGHEGFHF33BFBEG2A2BGCFFHHG3DB5A33A3DDDEEEE1?B5BBGE1BB/1BBEGEGH44B3B3B3B3BF3B?GHHHHFEFGD?GHHHHFGHHECGHHHHFGCDCGEFFCCGDDF
@M02034:409:000000000-BFKT7:1:1112:6743:6402 1:N:0:28
AAAGTCGAGGTGCCTAAAGTGGCAACCCAGACTAAGACGTTTGTTGGTGGTGTAGAGCTTCCTGTAGCCGCATGGCGTTCGTACTTAAATATGGAACTAACCATTCCAATTTTCGCTGTCTCTTATACACATCTCCGAGCCCAC
+
A?ABBFBBBBAAFGGGGGGGGGGGHHHGGHGGHHBG33B2BFEHFHEEFEBAA3DD553BAFGFA5AAFE>0EEHGEE@???21?FFG@F44@@33B@BGE0FGFFG4?F?GD4>/?<<B44B433B3D?F?B?GBA?CGG//?
@M02034:409:000000000-BFKT7:1:1112:13127:6408 1:N:0:28
AAAGTCGAGGTGCCTAAAGTGGCAACCCAGACTTCGCATGCTGTTGAGCTTGTTGCAGTT
+
BCCCCFABDCABGGGGGGGGGGGHHHHGGHHGHB5AEFE23D5DAG533DF3B5B5B355
@M02034:409:000000000-BFKT7:1:1112:24941:6450 1:N:0:28
AAAGTCGAGGTGCCTAAAGTGGCAACCCAGACTAATAATCATGTTGGTGGTGTAGAGCTTCCTGTAGCCGCATGGCGTTCGTACTTAAATATGGAACTAACCATTCCAATTTTTCGCTGTCTCTTATACACATCTCCGAGCCCACGAGAC
+
CCCCCFCBBCABGGGGGGGGGGGHHHHGGHHGHHHHFHHHHHHHHHHGGGEFGHHGHHHHHHHHHHGHHGGGGGHHGGGGGGFHHHDHHHGHHHHGHHHHHHHHHHHHHHHHHHHGGGGGHHHHHHHHFFFHHGHHGGGGCGFHGFCFFE
@M02034:409:000000000-BFKT7:1:1112:24683:6453 1:N:0:28
AAAGTCGAGGTGCCTAAAGTGGCAACCCAGACTAAGGAGCAGGTTGGTGGTGTAGAGCTTCCTGTAGCCGCATGGCGTTCGTACTTAAATATGGAACTAACCATTCCAATTTTCGCTGTCTCTTATACACATCTCCGAGCCCACGAGACT
+
BBBBAFABBBACGGGGGGGGGGGHHHHGGHHGHHHG3FGHH3FGHHGGGGGGCGHFHHHHHHHHHHHHHGGEGGGHGGCGGGGHHHHHFHHHHHHHHHECGGHHHHFHHHHHHHGGGGGBHHHHHHHHGHHHHHHGGCGGGGHGGGGDFG
@M02034:409:000000000-BFKT7:1:1112:26301:6476 1:N:0:28
AAAGTCGAGGTGCCTAAAGTGGCAACCCAGACTAAGCCGCAGGTTGGTGGTGTAGAGCTTCCTGTAGCCGCATGGCGTTCGTACTTAAATATGGAACTAACCATTCCAATTTTCGCTGTCTCTTATACACATCTCCGAGCCCACGAGACT
+
AABBAFBBBBBBGGGGGGGGGGGGHHHGGHHGHHHHHHGGGGGGHHGGGGEGHHHHHGHHHHHHHHHHGGGGGGHHGGGGGGHHHHHHHHHHHHHGGHGHGHHHHHGHGHGHHHGGGGGHHHHHEHHHFGFHFHGHDCCFGGHGG?FGGG
@M02034:409:000000000-BFKT7:1:1112:24682:6500 1:N:0:28
AAAGTCGAGGTGCCTAAAGTGGCAACCCAGACTCAGACGCAGGTTGGTGGTGTAGAGCTTCCTGTAGCCGCATGGCGTTCGTACTTAAATATGGAACTAACCATTCCAATTTTCGCTGTCTCTTATACACATCTCCGAGCCCACGAGACT
+
A3AABFCBBBAAGGGGGGGGGGGHHHHEFHCGHHHHGHGGGGGHGHGGGGEBFGHAGHHHHHHGGGFHHGFGGGHHFGGGGFHHHHFHHH4FHHHHHH3BFHFGHHHHHHHHHHGGGGGHHGHHHHHHHHHHGHHHGCGGGGHGGGGGGH
@M02034:409:000000000-BFKT7:1:1112:18274:6506 1:N:0:28
AAAGTCGAGGTGCCTAAAGTGGCAACCCAGACTATGCCGTCTGTTGGTGGTGTAGAGCTTCCTGTAGCCGCATGGCGTTCGTACTTAAATCTGGAACTAACCATTCCAATTTTCGCTGTCTCTTATACACATCTCCGAGCCCACGAGACT
+
BBBBBFAA@D>AFGGGGGGGGGGFHHHGGHGFHHHHHHGGGHFHHFHGGGEFHHHEHHHHHHHFGGDHHEFGGGHHGGGGGEHHHHBGHH4FGHFFFGFEGHFHHHGFHHHHHHGGGGGFHGHHHHFHFHHHHHHHGGGGGGHGGGGGGG
@M02034:409:000000000-BFKT7:1:1112:13411:6513 1:N:0:28
AAAGTCGAGGTGCCTAAAGTGGCAACCCAGACTTCGGGGCCTGTTGGTGGTGTAGAGCTTCCTGTAGCCGCATGGCGTTCGTACTTAAATATGGAACTAACCATTCCAATTTTCGCTGTCTCTTATACACATCTCCGAGCCCACGAGACT
+
AABBAF?A?D2ABBFGEGGGGBFHHHGEFHHGHHHGGGGGGGGHHHGEFBEFGFF5DDHHHHHFGF5FGEEEEEEFGGGGCEFFHH4FGG4GGFFBFG3FCGHFGFFHFFHHHHGEGGGFHFGHFGBFBC<GGGD1E//<CAHGGCCGDG
@M02034:409:000000000-BFKT7:1:1112:16987:6514 1:N:0:28
AAAGTCGAGGTGCCTAAAGTGGCAACCCAGCCTAC
+
BBBBAFBB?DABGFGGFGGFGFFFFHHGGHAFH3E
@M02034:409:000000000-BFKT7:1:1112:16437:6532 1:N:0:28
AAAGTCGAGGTGCCTAAAGTGGCAACCCAGACTGTTGATTTGGTAGATCTTCCTGTAGCCGCATGGCGTTCGTACTTAAATATGTAACTCACCATTCCAATTTTCG
+
AABB>DA>A>>AGFGGCFGGBFAFGFBEA2BBFEFG355DADDAF5BBFBG5FDG5DGAGEEEEEF1A1ABEEFCGGDF@FDDB4F@EG3BBBGHFGG@4BB4BB>
@M02034:409:000000000-BFKT7:1:1112:21721:6540 1:N:0:28
AAAGTCGAGGTGCCTAAAGTGGCAACCCAGACTAAGGAGAAGGTTGGTGGTGTAGAGCTTCCTGTAGCCGCATGGCGTTCGTACTTAAATATGGAACTAACCATTCCAATTTTCGCTGTCTCTTATACACATCTCCGAGCCCACGAGACT
+
BBCCAFBBBBABGGGGGGGFGGGHHHHGGHHGHHHHHGHHHHHBGGEEFFEFGHHHHHHHHHHHHHHHHGGGGGHHGEEGGGHHHHHHHHHGHFFFGHGFGHGHGHGGFHHHHHGGGGGHHHHHHHGHGHHHHHHGGCGFGGHGGGCGGH
@M02034:409:000000000-BFKT7:1:1112:18087:6566 1:N:0:28
ACAGTCGAGGTGCCTAAAGTGGCAACCCAGACT
+
11AAAF1>>>>AGGGGGGGG11BBFGHGGHEFH
@M02034:409:000000000-BFKT7:1:1112:20139:6569 1:N:0:28
AAAGTCGAGGTGCCTAAAGTGGCAACCCAGACTCGTACGAATGTTGGTGGTGTAGAGCTTCCTGTAGCCGCATGGCGTTCGTACTTAAATATGGAACTAACCATTCCAATTTTCGCTGTCTCTTATACACATCTCCGAGCCCACGAGACT
+
AABABFBA3A>AEFFFGGGGGGGHHHHGFHHGHHGHDHGGEHHFGFHFFEAFFGHDHFFFHHHFGGFHHEECGGHGGEGGGGHHHHGFGHBHHHHEGHGFGHGHHFHFHHHHHHGFGGGGHFHHHHGHFHHHHHHFFGCFGGHGGGGGGH
@M02034:409:000000000-BFKT7:1:1112:12480:6580 1:N:0:28
AAAGTCGAGGTGCCTAAAGTGGCAACCCAGAAGGTTGG
+
A1AAAFAA>A>ABBGGGGGGBBF0FGHGGHFFGHHHFG
@M02034:409:000000000-BFKT7:1:1112:9248:6590 1:N:0:28
AAAGTCGAGGTGCCTAAAGTGGCAACCCAGACTGTGGGTGGTGTTGGGGTTGTAGCAGTTGCTGTGTCCGCATGGTGTTCGAACTTAAATATGAAACTAACCTTTGCAATTTTCGCTGTCTCTTATACACATCTCCGAGCCCACGAGAC
+
CBCCCFAB@BCCGGGGGGGGGGGHHHHGFH2BG3BFGGGEGEGAEHGCEEFGEFHF53DA5D35D3DBBEEEE1?33BBGE1BB?4BB3BFGF443BGFF3F3BF3BBGHHHHGGGGGGHHHHHFHGHFHFHHHFBG/DGCEHG@GCAD
@M02034:409:000000000-BFKT7:1:1112:9203:6605 1:N:0:28
ACAGTCGAGGTGCCTAAAGTGGCAACCCAGACTAAGCATTATGTTGGTCTTGTAGCACTTCCTGTATCCGCATGGCGTTCGTACGTCAATCTGGAACTCA
+
>>A?ADA>>>>>BBFGGGGG5BF4BBG2BGABGHHH35A55D5D552A55BBA5D553B33B5FF5555A10BE11E>01??2?@BF114B4@333BF@F
@M02034:409:000000000-BFKT7:1:1112:15366:6611 1:N:0:28
AAAGTCGAGGTGCCTAAAGTGGCAACCCAGACTACTCCGAATGTTGGGTTTGTAGCACTTGCTGTATCCGCATGGCGTTCGTACTTAAATATGGAACTAACCATTCCAATTTTCGCTGTCTCTTATACACATCTCCGAGCCCACGAGACT
+
BBBBBFBBDBAAGGGGGGGGGGGHHHHGGHFGHHHHHHD22BBDFFC2AFGEFGHF53BG3D5BF5DFFGFFGAG1>EEGG1BF?44FGG4FH3BBFGBGBH3BG4BF4GGHHHGGGGGGHHHHHHGHFGFHHHGHGGGGDGHGGGGGGD
@M02034:409:000000000-BFKT7:1:1112:17210:6614 1:N:0:28
AAAGTCGAGGTGCCTAAAGTGGCAACCCAGACTCAGAAGACTGTTGGTGGTTTAGAGCTTCCTGTAGCCGCATGGCGTTCGTACTTAAATATGGAACTAACCATT
+
>AAA>DA>D@AAGFG111AFBGCBBABFE0GFHFFGFFB10BABFGCEFGE/B1FFFAFB1BAFFFFGEFA/BB0B>E?>/EHHF22B1BF@B111BF@1@0BBB
@M02034:409:000000000-BFKT7:1:1112:6111:6617 1:N:0:28
AAAGTCGAGGTGCCTAAAGTGGCAACCCAGACTACTCCTCCTGTTGGGTTTGTAGCTCTTGCTGTATCCGCATGGCGTTCGTACTTAAATATGGAACTAACCATTCCAATTTTCGCTGTCTCTTATACACATCTCCGAGCCCACGAGAC
+
AAAABFAADD>AGGGGGGGGGFGHHHHGGH2FGGGHGHF23BBFGFA2BFABBGGF55DF3B5GD5DAFEFEF?H1EBEFF1BF14BFBF4B@3B3BG3BFH3BF4EFDGGHHHGEGGGDGHGHGGG4BGHHGHFFGDGC</FFCBDED
@M02034:409:000000000-BFKT7:1:1112:25929:6619 1:N:0:28
AAAGTCGAGGTGCCTAAAGTGGCAACCCAGACTCCTGATACTGTTGGTGGTGTAGAGCTTCCTGTAGCCGCATGGCGTTCGTACTTAAATATGGAACTAACCATTCCAATTTTCGCTGTCTCTTATACACATCTCCGAGCCCACGAGACT
+
CCCCCFBADBAAFGGGGGGGGGGHHHHGGHHGHHHHHHHGHHHHHHHFGGGFGFHFHHHHHHHHHHGHHGEGGGHHFFGGGGHHHHGGHHHHHHEHHHHFGHFBHHHFHHHHHHGGGGGHHHHHHHHGHHFHHHFGFCGGGGHGGGGGGF
@M02034:409:000000000-BFKT7:1:1112:24156:6628 1:N:0:28
AAAGTCGAGGTGCCTAAAGTGGCAACCCAGACTACTAAGAATGTTGGTGGTGTAGAGCTTCCTGTAGCCGCATGGCGTTCGTACTTAAATATGGAACTAACCATTCCAATTTTCGCTGTCTCTTATACACATCTCCGAGCCCACGAGACT
+
BBCCBFBABBBCGGGGGGGGGGGHHHHGGGGGBGHHGGHHGGGGGHEFEGEFFDGBFFGHFGHHHHEFEEEAEEHGFEFGFGFGGGFGFHFDGFBFHHFGGAGFDBFBGHHHHD/?EE?GBGHHFGHFFGFGHHFFG??CDCGFGGFGGH
@M02034:409:000000000-BFKT7:1:1112:11371:6632 1:N:0:28
AAAGTCGAGGTGCCTAAAGTGGCAACCCAGACTACTCCGCATGTTGGTGGTGTAGAGCTTCCTGTAGCCGCATGGCGTTCGTACTTAAATATGGAACTAACCATTCCAATTTTCGCTGTCTCTTATACACATCTCCGAGCCCACGAGACT
+
BABBCFBBCCABGGGGGGGGGGGHHHGGGHHGHHHHBHGC2EEHHHGEFFEFGFHFGHHHHHHHHHFHHGGGGGHGGGGGGGGHHGGHHHFHHHGHGHGHGHHHHHHHHHHHHHGGGGGGHHHHHFGHFHHHHHGHGGGGGGHGGCGGGH
@M02034:409:000000000-BFKT7:1:1112:11421:6633 1:N:0:28
AAAGTCGAGGTGCCTAAAGTGGCAACCCAGACTTCTTCTGCTGTTTGGTTTGTAGCACTTCCTGTATCCGCATGGCGTTCGTACTTAAATATGGAACTAACCATTCCAATTTTCGCTGTCTCTTATACACATCTCCGAGCCCACGAGACT
+
?AA@BFBAAA>AGGGGGGGGFFFHFDHGGH2ABGGHHHE55AAFGDGEHHABFFHE53BF3B5BF5ADGECAFAG1EFGFE1BG14B@FHHHHBBFFFFFEF33B@FFFGHHHGGEGGGHHHHHHHFHFGHGHGFFDF?CFGHGGGGDGH
@M02034:409:000000000-BFKT7:1:1112:17970:6634 1:N:0:28
CCAGTATATGTGCCTAAAGTGTCAACCAAGCCTACGCATAATGTTTGTGTTGTAGCGCTTCCTGTATCCGCATGGCGTTCGTACTTCAATATGGAACTCACCATTCCAATTTTCGCTGTCTCTTATACACATCTCCGAGCCCACGAGACT
+
>>1>A@3B@BBDGGGGGGGG1BDFFGHABGEFHHHGAE0B1ADFGDGHHGFFFGHE/EFGGHHFF22DGGAAFFHHGGGGG/BGHHHFHH2GHGFFFEBBGH11BBGHHHHHHHGGGGEHHGGHFHGGDGGHHHGHGGGCGGHGGGGGGG
@M02034:409:000000000-BFKT7:1:1112:6600:6638 1:N:0:28
AAAGTCGAGGTGCCTAAAGTGGCAACCCAGACTGAGAATGGTGTTTTGTTTGTAGCACTTCCTTTATCCGCATGGCGTTCGTACTTAAATATGGAACTAACCATTCCAATTTTCGCTGTCTCTTATACACATTCCGAGCCCACGAGACTC
+
ABBAAFBB3>>AFGBFGGGGGGFFFFFGAAAFGHHG5FG53DFGG22BAB2BBFGB53BB3B55D55DD1BEFAF10?>?E1BB144BBBGEG3B3@FFEFG3B34BBBFHHHHCFGFDFFFG4GHBD43B3BFBGDGGGGEGGG/EGGC
@M02034:409:000000000-BFKT7:1:1112:14953:6674 1:N:0:28
AAAGTCGAGGTGCCTAAAGTGGCAACCCAGACTAATAATAAGGTTGGTGGTGTAGAGCTTCCTGTAGCCGCATGGCGTTCGTACTTAAATATGGAACTAACCATTCCAATTTTCGCTGTCTCTTATACACATCTCCGAGCCCACGAGACT
+
AAAABFBBBBAAGGGGGGGGGFGHHHHGGHHGHFF55BF5DDGGFH22A2EFGDGAF5FFDGHHHB5AFEE0EFCAEEEGFE?G1FGHBB4BGD3BGH3G3?FHFDHB4B?GG?>?E<?FDEFE4FFEGEFFHFHBA//BCFC/</<?A?
@M02034:409:000000000-BFKT7:1:1112:22653:6679 1:N:0:28
TCGAGGTGCCTAAAGTGGCAACCCAGACTCATCAGACTGTTGGTGGTTTAGAGCTTCCTGTAGCCGCATGGCGTTCGTACTTAAATCTGGCACTAACCCTTCCAATTTTCGCTGTCTCTTATACACATCTCCGAGCCCACGAGACTCCTG
+
BBBBBB>ACFDDBGGGGGGGFGE22BF2BGBDGDFGHHFGG32AA2B2BFEBGEFHHHHHFHFHHAEEEEFGGFGGFEBEGHHHFG@FGHGHHFHHHH1B?FGHFGHHHGE?EE?BGHHHFFHGGHFHHHHHGGCGGGHGGGGCGHHHGC
@M02034:409:000000000-BFKT7:1:1112:24134:6687 1:N:0:28
AAAGTCGAGGTGCCTAAAGTGGCAACCCAGGCTAAGCATAGTGTTGGGCTTGTAGTAGTTGCTGTACC
+
A3AAAF?AAA>AFGGGGGGGBFFAGGHAFH2BFFA335B53DBGAFE22AGAB5F555B55D3A5555
@M02034:409:000000000-BFKT7:1:1112:10012:6697 1:N:0:28
AAAGTCGAGGTGCCTAAAGTGGCAACCCAGACTAGTCCTGGTGTTGGGCTTGTAGCAGTTGCAGTGTCCGCATGGTGATC
+
BBB@BFBBDBBBGGGGGGGGGGGHGHHGGHHGFG3F55DF3FGHDHGEAHH?15DBF3A55D33B3D551A0E11B55BD
@M02034:409:000000000-BFKT7:1:1112:15314:6708 1:N:0:28
AAAGTCGAGGTGCCTAAAGTGGCAACCCAGACTACGCATAATGTTGGGCTTGTAGCACTTGCTGTATCCGCATGGTGTTC
+
>3AAAFAA3AAAFGGGGGGGEAFFGGHGGH2AFHEE2AEA5FBGBFF21BGA1AF553BA3DAFG5D55AF@EE15@1?G
@M02034:409:000000000-BFKT7:1:1112:20722:6719 1:N:0:28
AAAGTCGAGGTGCCTAAAGTGGCAACCCAGACTACTCATCCGGTTGGTGGTGTAGAGCTTCCTGTAGCCGCATGGCGTTCGTACTTAAATATGGAACTAACCATTCCAATTTTCGCTGTCTCTTATACACTCTCCGAGCCCACGAGACTC
+
CCCCCFCCDBAAGGGGGGGGGGGHGHHGGHHGHHHHHHDGH2AEFEGGGGGFFGHDDFHHHGHHGF5GHGGGGGHHGGGGGGHHHHHHHH4GHHDGHHHHHHHHHHFHFFHHHHGGGFGFHHHHHHHHFHHHHFHGFGGGGHGGGGDGHC
@M02034:409:000000000-BFKT7:1:1112:13139:6732 1:N:0:28
AAAGTCGAGGTGCCTAAAGTGGCAACCCAGACTTCGCAGACGGTTGGTGGTGTAGAGCTTCCTGTATCCGCATGGCGTTCGTACTTAAATATGGAACTAACCATTCCAATTTTCGCTGTCTCTTATACACATCTCCGAGCCCACGAGACT
+
BBBBBFBADDAAGGGGGGGGFGFHHHHGGHHGHHHG2EEEGAEFF?EE11EBFHH55DFGFFHHHH5DGGGGGGHHGGGGGFGHEH4GHH4GHHGHFH?EGHBGHGFHHGHHHHGGGGGHHHHHHHHHHHHGHHHFGCGGGGHGGGCGGH
@M02034:409:000000000-BFKT7:1:1112:10435:6749 1:N:0:28
AAAGTCGAGGTGCCTAAAGTGGCAACCCAGACTAAGCCGAATGTTGGTGGTGTAGAGCTTCCTGTAGCCGCATGGCGTTCGTACTTAAATATGGAACTAACCATTCCAATTTTCGCTGTCTCTTATACACATCTCCGAGCCCACGAGACT
+
CCCCBFCCCCAAGGGGGGGGGGFGGHHGGFHGHHHHBGFGEFHHHHHFFGEFGGHHHHHHHHHHHGHHHDEGGGHHGEGGGGHHHFHHHGHHHHGHHHGHHHHHHHHGHHHHHHGGGGGHHHHHHHGHDGFHGHHFCBCCGGHGGGGGFG
@M02034:409:000000000-BFKT7:1:1112:10142:6755 1:N:0:28
AAAGTCGAGGTGCCTAAAGTGGCAACCCAGACTGATAGGGGTTTTGAGCTTGCTGCAGTT
+
BCCCBFACCCBCGGGGGGGGGGGHHHHGGHHGH33D55B2ABA2FG2B3FH315B3B355
@M02034:409:000000000-BFKT7:1:1112:14434:6775 1:N:0:28
AAAGTCGAGGTGCCTAAAGTGGCAACCCAGACTCAGCAGCAGGTTGGTGGTGTAGAGCTTCCTGTAGCCGCATGGCGTTCGTACTTAAATATGGAACTAACCATTCCACTTTTCGCTGTCTCTTATACACATCTCCGAGCCCACGAGACT
+
AABCADAAD>AAEFGGGGGFFGFFGFFEAABFG3B3A5B22BFBAA2BBEBFFGHGHHHHFHHEHEGBGGE>EEFHEEGGGG21?B@3BFFFF3BBBGE?FGHBBBBF3BGHHHGGGGGFHHHHFH?FDCDFCGGH/BDCGGHG/</CEF
@M02034:409:000000000-BFKT7:1:1112:17712:6781 1:N:0:28
AAAGTCGAGGTGCCTAAAGTGGCAACCCAGAC
+
A1>1AFAA@DA11GF1GFGFGGGHHHAEA00B
@M02034:409:000000000-BFKT7:1:1112:20526:6789 1:N:0:28
AAAGTCGAGGTGCCTAAAGTGGCAACCCAGACTACTA
+
CBCCCFCCCBABGGGGGGGGGGGFHHHGGHDFHH355
@M02034:409:000000000-BFKT7:1:1112:20508:6792 1:N:0:28
AAAGTCGAGGTGCCTAAAGTGGCAACCCAGACTACGGGTCGGGTTGGTGGTGTAGAGCTTCCTGTAGCCGCATGGCGTTCGTACTTAAATATGGAACTAACCATTCCAATTTTCGCTGTCTCTTATACACATCTCCGAGCCCACGAGACT
+
AABC>FBABDABGGGGGGGGFGFHHGGGFHHGHHHGGGGGEGGBFEEBAEEFFGHHHHHHHHHHFGGHHGG>EFHHGGGGGGHHGFFFFGHHHFGFFHBBFGHFGGFHHHHHHHGFGGGGHGGHBHFGGFHHHHHFD?DFGGHGGGGFFF
@M02034:409:000000000-BFKT7:1:1112:14068:6805 1:N:0:28
AAAGTCGAGGTGCCTAAAGTGGCAACCCAGACTAATCCTACGTTTGG
+
>11AADAA1A>>FFGGEGGFFGFGCGHCFHGFH1BFGGDAGFAE0/A
@M02034:409:000000000-BFKT7:1:1112:15311:6807 1:N:0:28
AAAGTCGAGGTGCCTAAAGTGGCAACCCAGACTCATAGTAAGGTTGGTGGTGTAGAGCTTCCTGTATCCGCATGGCGTTCGTACTTAAATATGGAACTAACCATTCCAATTTTCGCTGTCTCTTATACACATCTCCGAGCCCACGAGACT
+
AAAABFAA3DAABFGGGGGGE4FFFGHEFHFFHHFG5DDFGHHHHEGGGEABAGH5FGHHHHHFBF5DGEEEEFHGEEGGGEFHHHDGHH4FFFFGHHEGHHHBGHHGHGHHHGEFGGGHHHHHFHHFFHHHHHHFGCCDCFHGGGGDGG
@M02034:409:000000000-BFKT7:1:1112:4879:6814 1:N:0:28
AAAGTCGAGGTGCCTAAAGTGGCAACCCAGACTAATCATCAGGTTAGGGTTGTAGCA
+
A?AAAFAAD@AAGFFG44AGBGGGHGHGGEFFGHGGGH5G5BA5F5B22BCABDD55
@M02034:409:000000000-BFKT7:1:1112:18749:6835 1:N:0:28
AAAGTCGAGGTGCCTAAAGTGGCAACCCAGACTGGGGTGGTGGTTGGTGGTGTAGAGCTTCCTGTAGCCGCATGGCGTTCGTACTTAAATATGGAACTAACCATTCCAATTTTCGCTGTCTCTTATACACATCTCCGAGCCCACGAGACT
+
BBBBBFBBBBABGGGGGGGGGFFHHHHGGHHGHHGFG2A22BEEGGGFFGEGFAGHHGHHHHHHDGHHHEFEEGHHGFGGGECGGHHHDGFFFF3BGHHHECDGFGFB?FFHHFD?ED<BFHFG3DGD><GCGFH2AAGGCEH/?D->EH
@M02034:409:000000000-BFKT7:1:1112:15249:6842 1:N:0:28
ACAGTCGAGGTGCCTAAAGTTGCAACCCAGACTGCGCCTCCT
+
>>>>>B>>>A>>BBGGGGGG3BDBDBGAFG0BFH00EEA//A
@M02034:409:000000000-BFKT7:1:1112:15464:6859 1:N:0:28
AAAGTCGAGGTGCCTAAAGTGGCAACCCAGACTGATCGGAAGGTTGGTGGTGTAGAGCTTCCTGTAGCCGCATGGCGTTCGTACTTAAATATGGAACTAACCATTCCAATTTTCGCTGTCTCTTATACACATCTCCGAGCCCACGAGACT
+
BBBBBFA?DDBBGGGFFGGGGGGHHHHGGHHGHHHH5B222AEBFGE1A1EFGGHFFFHH5BAFGB5GGEE>F1F1/BEGGEFHHGGHDGBGE3BBEGHH3F3FGDGFGGHHHBEEEEFFHHHHFHHHFGFGGHGGCCGCCECF/CGGGD
@M02034:409:000000000-BFKT7:1:1112:25912:6861 1:N:0:28
AAAGTCGAGGTGCCTAAAGTGGCAACCCAGACTAATATGAATGTTGGTGGTGTAGAGCTTCCTGTAGCCGCATGGCGTTCGTACTTAAATATGGAACTAACCATTCCAATTTTCGCTGTCTCTTATACACATCTC
+
BABBBFBBBBBBGGGGGGGGGGGHHHHGGHHGHB3F5FGHHHHHHHHGG?EFGHHA5AFHFHFHHDFHHGGFGCGAEEEGGDFGHFHHHHHHHFBGHHHHHHBGFDHGFGDHHGGGGGAGHHHHFHGGFF3GGGH
@M02034:409:000000000-BFKT7:1:1112:23440:6871 1:N:0:28
AAAGTCGAGGTGCCTAAAGTGGCAACCCAGACTAATGAGGGTGTTGGGCTTGTAGCAGTTGCTGTGC
+
BBBBBFBBBBBBGGGG4FGGGGGHGHHGGHHGH3DF55F32BFEEHH?1BFE15F553DB5D35D35
@M02034:409:000000000-BFKT7:1:1112:14114:6871 1:N:0:28
AAAGTCGAGGTGCCTAAAGTGGCAACCCAGACTACTCCTAAGGTTGTGTTTGCAGCAGTTGCTTT
+
>>AAAFAADDAAGGGGGGGGGGGHHHHGGAFFH10D11BB1B0F1AA/0FGE1DG100DB1F11D
@M02034:409:000000000-BFKT7:1:1112:25701:6875 1:N:0:28
AAAGTCGAGGTGCCTAAAGTGGCAACCCAGACTTCGGAGGCGGTTGGTGGTGTAGAGCTTCCTGTAGCCGCATGGCGTTCGTACTTAAATATGGAACTAACCATTCCAATTTTCGCTGTCTCTTATAAA
+
AABA>FBBCBAAGGGGGGGGFGFHGHGGGHHGHHHGGFGGGEG0AEGAFE1F1BFHFBGFFGFHHFDFFEE@EFGFEFGGGEGAGHGHGHGBGHEFGHFHHHHHHGFHFGFHGFF/EFB2FBHHGD22<
@M02034:409:000000000-BFKT7:1:1112:24106:6878 1:N:0:28
AAAGTCGAGGTGCCTAAAGTGGCAACCCAGATGA
+
>>AAAFBB@D>AGGFGGGGGGCGFGHHGGHH355
@M02034:409:000000000-BFKT7:1:1112:20410:6881 1:N:0:28
AAAGTCGAGGTGCCTAAAGTGGCAACCCAGGCTTGTTGTGGTGTATAGCTTCCTGTAGCCGCATGGCGTTCGTACTTAAATATGGAACTAACCATTCCAATTTTCGCTG
+
ABBBAFAABDAAGGGGGGGGFGFFGFGEBAA2B32F5BGFEHGFG55DDGHHHGHHHGHGEEFEGHAFEGFGEGGGHFGFHFHFFG3BCFGGFGHHGHD4BGFGEEGGA
@M02034:409:000000000-BFKT7:1:1112:25506:6891 1:N:0:28
AAAGTCGAGGTGCCTAAAGTGGCAACCCAGACTAAGTCGGATGTTGGTGGTGTAGAGCTTCCTGTAGCCGCATGGCGTTCGTACTTAAATATGGAACTAACCATTCCAATTTTCGCTGTCTCTTATACACATCTCCGAGCCCACGAGACT
+
B@BBBFBADBABCGGGGGGGGGGHGHHGGHHGHHGHHHGGAEGHHHHGGGEFHHHGHHHHHHHHHHHGHGFGGGHHGGGGGGHHHHHHHH@GHHFHHGGHHHHHHHHHHHHHHFFGGGGGHGHHHHHHFHFHGHHHGCGCCGHGGFGGGH
@M02034:409:000000000-BFKT7:1:1112:26513:6902 1:N:0:28
AAAGTCGAGGTGCCTAAAGTGGCAACCCAGACTAATAAGAATGTTGGTGGTGTAGAGCTTCCTGTAGCCGCATGGCGTTCGTACTTAAATATGGAACTAACCATTCCAATTTTCGCTGTCTCTTATACACATCTCCGAGCCCACGAGACT
+
A3>ABFBBBBABGGGGFGGGGGGHHHHFGHHGHHHHHHHHHHHHGHFGGGEBGFHGFHHHHHHHHGHHHGGGFGHHGFFGGFHEHHFHHHHHHH3EGH@FGFFHHHHGFGHHHHGGGGEHHHHHHHDGFFFHHHHGGG/CFFHGGGCAAH
@M02034:409:000000000-BFKT7:1:1112:19388:6916 1:N:0:28
AAAGTCGAGGTGCCTAAAGTGGCAACCCAGACTAATCCGAATGTTGGTGGTGTAGCGCTTCCTGTAGCCGCATGGCGTTCGTACTTCAATCTGGAACTAACCATTCCAATTTTCGCTGTCTCTTATACACATCTCCGAGCCCACGAGACT
+
BBBBBFAADD>AGGGFGGGGFGGEGHHGGHGFHFHHFF2EEA3GFFGEEGEBGHH5AEFGGHHFHH5FFGEGGGHHGGGGGGHHHH4GHH3FGGGHGH3BFHGHHHHHFGHHHHGGGGGHHHHHGHHHHGHHHHGHGFFGGGHGGGFDEF
@M02034:409:000000000-BFKT7:1:1112:25592:6919 1:N:0:28
AAAGTCGAGGTGCCTAAAGTGGCAACCCAGACTACTGGGGGGGTTGGT
+
AAABAFBADDBBGGGGGGCDAGFHHHHGGGHGHCHGHHGEFCF;-:::
@M02034:409:000000000-BFKT7:1:1112:16559:6919 1:N:0:28
AAAGTCGAGGTGCCTAAAGTGGCAACCCAGACTCCTACTCAGGTTGGTGGTGTAGAGCTTCCTGTAGCCGCATGGCGTTCGTACTTAAATATGGAACTAACCATTCCAATTTTCGCTGTCTCTTATACACATCTCCGAGCCCACGAGACT
+
?AABAFBBDDBBACGGGCGGGGGHCGHEFEFGGH3EFGHBDFCGHHGAF1EGHHH5DFHHFHEGF55BFEE>EDHF?EEEGEBGGBGEFFFHGGBGHHFFGC3BGDDBFGHHHHGGGGEFFGHHFGFHFFHHFHGHGGGC?FEGCC@?DH
@M02034:409:000000000-BFKT7:1:1112:20801:6926 1:N:0:28
ACAGTCGAGGTGCCTAAAGTGGCAACCCAGACTATGCCTCATGTTGGTGGTGTAGAGCTTCCTGTAGCCGCATGGCGTTCGTACTTAAATATGGAACTAACCATTCCAATTTTCGCTGTCTCTTATACACATCCCGAGCCCACGAGACT
+
>3>AAFAAAD>AFGGGGGGGGGFGGHHGGHHFHBGGFHFBGHGHGDCECGEFFGGD5FGHHFHGHG5GHFEFEEHHGGGGGGFHGFGHFGDGH33FHH3FGGHHHHFGGGGHHGFDGDEFHHHHGHEGEGGHH2FDGGGGGEFGDD?GF
@M02034:409:000000000-BFKT7:1:1112:5244:6969 1:N:0:28
AAAGTCGAGGTGCCTAAAGTGGCAACCCAGCCTCGTGATGGTTTTGGGTTTGTAGCACTTCCTGTATCCGCATGGCGTTCGTACTTCAATATGGAACTAACCATTCCAATTTTCGCTGTCTCTTATACACATCTCCGAGCCCACGAGACT
+
BBBBBFCCCCAAGGGGGGGGFGGHHHHGGHGGHHGHHHGH3BDGFHG2BFEBFGHH53BG3B5FF5DDGFBEE?G1EEEGG1BGB44BFG4FGHFDBG3BFG?BG4HHHHHHHHFEGGGHHGHHHHGHFHHHHHGFFCGDGGHGGGGGGH
@M02034:409:000000000-BFKT7:1:1112:5262:6970 1:N:0:28
AAAGTCGAGGTGCCTAAAGTGGCAACCCAGCCTCGTGATGGTTTGGGGCTTGTAGCAGTTGCATTGTCCGCATAGTTTTCGAAC
+
>3AB>BA>D>A4BBBBGG46ABABGBBBB2BBABEH2FFDGG522ABA1AFABDFD53DA5D3D535A51>>B1@D@5BDE1B?
@M02034:409:000000000-BFKT7:1:1112:17184:6974 1:N:0:28
AAAGTCGAGGTGCCTAAAGTGGCAACCCAGACTCATAGTCATGTTGGGGTTGTAGCACTTCCTGTATCCGCATGGCGTTCGTACTTAAATATGGAACTAACCATTCCAATTTTCGCTGTCTCTTATACACATCTCCGAGCCCACGAGACT
+
BBBBBFABBBBBGGGGGGGGGGGHHHHGGHHGHHHHGGG55DDFGHG?2EFEEFHD53BF3B5BF55DDEFFG1G1>BEGG1BF?4BFGHHHG3@@FGGFGG3BF4FBFHHHHFFGGGFHHHHHFGFGDGHGFHGHGCGGGGHGGGGGGH
@M02034:409:000000000-BFKT7:1:1112:22680:6990 1:N:0:28
AAAGTCGAGGTGCCTAAAGTGGCAACCCAGACTGTTATGGGTGTACGGCTTCCTGTAGCCGCATGGCGTTCGTACTTAAATATGGAACTAACCATTCCAATTTTCGCTGTCTCTTATACACATCTCCGAGCCCACGAGACTCCTGAGCAT
+
ABBCCFCCCCABGGGGGGGGGGGHHHHGGHHGHHHHG5FGHHGE3DGGCGGFFFHFGFBFEEEGGFFE?EGGGCFGFGDFFBGFHBGHGFGCCEGFHEGHGFHHBEGGGGFHFHHBHED4F3BBGBG?CDGCGAFGCG/CFH1DG1FCGF
@M02034:409:000000000-BFKT7:1:1112:14399:7024 1:N:0:28
AAAGTCGAGGTGCCTAAAGTGGCAACCCAGACTCAGCATAAGGTTTGTGTTGTAGCGCTTCCTGTATCCGCATGGCGTTCGTACTTAAATCTGGAACTAACCATTCCAATTTTCGCTGTCTCTTATACACATCTCCGAGCCCACGAGACT
+
>3>AAFAA?D2>BFGGGGGGFBFFGHHFGH2BGHHF3BF555BFBDEC2FFBFFHF0AFF1B5FFAAFHGGGGDHEGE@EG>FH?FFGFH4FGHGGHH3BGGGGHHFHHHHHHHGGGGEHHHHHHHHHFGHHGHFHGGGGGGGGGGGGGF
@M02034:409:000000000-BFKT7:1:1112:24307:7029 1:N:0:28
AAAGTCGAGGTGCCTAAAGTGGCAACCCAGACTAATCAGAATGTTGGTGGTGTTGAGCTTCCTG
+
BABBAFBAB2>AGGGGGGGGDGFHHHHGFCBFFB3DG5BADD55DF2AAEB1B1B5A35B5A55
@M02034:409:000000000-BFKT7:1:1112:21120:7045 1:N:0:28
AAAGTCGAGGTGCCTAAAGTGGCAACCCAGACTAAGCATAATGTTGGTGGTGTAGAGCTTCCTGTAGCCGCATGGCGTTCGTACTTAAATATGGAACTAACCATTCCAATTTTCGCTGTCTCTTATACACATCTCCGAGCCCACGAGACT
+
AABBBFBBBBBBGGGGGGGGGGGHHHHGGHEFHHHH3FGGDGGHHHHGG2EFGHH5A5GHGHHHHH5FGGGGGGHFGGGGGEHHHGBHHHDHHBFFFHHHHHHHHHHHHHHHHHGGGGGHHHHHGHHHGFHHGHHFFFGGGGHGGCGFGH
@M02034:409:000000000-BFKT7:1:1112:19339:7048 1:N:0:28
AAAGTCGAGGTGCCTAAAGTGGCAACCCAGACTCCGCATACTGTTGGGGTTGTAGCAGTTCCTGTATCCGCATGGCGTTCGTACTTAAATATGAAACTAACCTTTCCAATTTTCGCTGTCTCTTATACACATCTCCGAGCCCACGAGACT
+
ABBABFABDBBBGGGGGGGGGGGHHHHGGHHGHHHGGG223DDFGHA00BEEEGHH53DD5D55B5ABGGGGG1B1>BEGG1B?14@BGG4GG44BBGGHBG3BB3BBBFGHHGGGGEEHHGHHGHBHFGHHHHHGGCCGGFHGFGGDGH
@M02034:409:000000000-BFKT7:1:1112:11135:7060 1:N:0:28
AAAGTCGAGGTGCCTAAAGTGGCAACGAAGAATGTGGGGTCTGTAGGTGGTCCTGAGT
+
BBB@BFBBDDABGGGGGGGGGGGHHHF2FFGGHCA532AA2BFF5G3D3AA333B525
@M02034:409:000000000-BFKT7:1:1112:11118:7063 1:N:0:28
AAAGTCGAGGTGCCTAAAGTGGCAACGCAGAATGTTGGTGGTGTAGAGGGTCCTGAGGCCGCCTGGGGTGCGTACTTAAATATGTCACTAACCATTCCAATTTT
+
>1AA>BA1>1>1BAB1B1B31BBBEAA00AABA1BDDEEA/BAA1A2A0BBBBAB10AB/E/>B?>/>?/B/>/>/BDFFG@FD222B2BBBBB>B2B22BB2B
@M02034:409:000000000-BFKT7:1:1112:24598:7069 1:N:0:28
AAAGTCGAGGTGCCTAAAGTGGCAACCCAGACTCGTGGTGGTGTAGAGCTTCCTGTAGCCGCATGGCGTTCGTACTTAAATATGGAACTAACCATTCCAATTTTCGCTGTCTCTTATACACATCTCCGAGCCCACGAGACTCCTGAGCAT
+
A?>AAFAADB>AGGGGGGGGGGGFHHHFEHHGH3BFGFBBEEFHHFHHGHGHFHHHFBHHEC0EFEHGEGGEF2FHHFHHH4FHH@3FEF3BGHHHHH4FEGGGHGGGGGHHHHHHHHDFHHGBGHHGCGCGGHGG?CGFHCGG11GHFD
@M02034:409:000000000-BFKT7:1:1112:9783:7072 1:N:0:28
GCTCTTAAAGAGGCTAAAGTTCCTGCCGAGTCTCTGCACAAATTTTGTTCAGTAGCTCTTCCTGTATCCGGATGGCGTTCGTAC
+
>>>>>B3B@B1B1AAGGGG3B3DDAB00AA0BDEDFB2A1B01DDFEB012DD2D1A1BFG1G1BD22DB//AEFE/BECE/0?
@M02034:409:000000000-BFKT7:1:1112:19549:7081 1:N:0:28
AAAGTCGAGGTGCCTAAAGTGGCAACCCAGGCTCATGATGGTGTTTGTCTTGTAGCAGTTGCATTGTCCGCATAGTTTTCGAACGAAAATATGAAACTAATCTTTGCAATTTTCGCTGTCTCTTATACACATCTCCGAGCCCACGAGACT
+
CCCCBFABCBBAGGGFGFGFBGFGHHGGFG2BFF3F55DFGHHFEBFG5DGDDDGG53DD5D35D3B551AAE1AA55DDE11B01B?>@FFF443BB@F4@BFB4BB@BGHHF/?E/EH4BBFBF444?EB3FFDEFGCBC/FF@<EGH
@M02034:409:000000000-BFKT7:1:1112:26825:7083 1:N:0:28
AAAGTCGAGGTGCCTAAAGTGGCAACCCAGACTATT
+
CBCCCFBCBCCCGGGGGGGGGGGHHHHGGHHGH355
@M02034:409:000000000-BFKT7:1:1112:8049:7095 1:N:0:28
AAAGTCGAGGTGCCGAAAGTGGCAACCCAGACTGGGC
+
AAAAADAA@DAAFC1AAFGGGB0BFHHGG0EEGHA/A
@M02034:409:000000000-BFKT7:1:1112:26467:7106 1:N:0:28
AAAGTCGAGGTGCCTAAAGTGGCAACCCAGACTACTAGGGGTGTTGGTGGTGTAGAGCTTCCTGTAGCCGCATGGCGTTCGTACTTAAATATGGAACTAACCATTCCAATTTTCGCTGTCTCTTATACACATCTCCGAGCCCACGAGACT
+
A3>AABAA?DAA4BGGGGGGGFFGFHHDFHGGHHHHHHFHG2EEEHGEFGEFGHF5DGHHHHHFFGHHHF0EEGHHCEEGGFGHHH4FHGFHHH3FFGEGHHHHHHFHHHHHHFGFGFAFFGHHHHHHFHHHHHEEGCGGGFHGGC@CAF
@M02034:409:000000000-BFKT7:1:1112:15226:7114 1:N:0:28
ACAGTCGAGGTGCCTAAAGTTGCAACCCAGACTCATCATCATGTTGGTGTTGTAGCTCTTCCTGTATCCGCATGGCGTTCGTACTTCAATCTGGAACTCACCATTCCAATTTTCGCTGTCTCTTATACACATCTCCGAGCCCACGAGACT
+
>1>1>B>>1>>>ABGGGGGG33DBDBGEFHAFHHHHHGFFFA1FD2AA/ABBFGHH2BFGBGFFGFEHHGAEFEHFGGGGGEHH/@BGHHDHHGFFFFBDGHF1BFFHGGHHHHGFGGGGHHHHHHGHFHFHGHHHGGGGGGHGGCGGGH
@M02034:409:000000000-BFKT7:1:1112:15640:7115 1:N:0:28
AAAGTCGAGGTGCCTAAAGTGGCAACCCAGACTGCTGTTACGGTTGGTGGTGTAGAGCTTCCTGTAGCCGCATGGCGTTCGTACTTAAATATGGAACTAACCATTCCAATTTTCGCTGTCTCTTATACACATCTCCGAGCCCACGA
+
CCCCCFCCCCBAGGGGGGGGGGGHHHHGGHHECH3F35BADFGHGGGGFGGFFEGEFDFGHHFHEGHDEEG@FFFHGGCE1E2?FGHDFG4FGF33FGHH30BGGFHD?BFHHF?EEEEBGHFFDG3BFC2GHFHFA@DC@FCC/@
@M02034:409:000000000-BFKT7:1:1112:16336:7117 1:N:0:28
AAAGTCGAGGTGCCTAAAGTGGCAACCCAGACTAATAATGGTGTTTGGTTTGTAGCAGTTGCATT
+
>>AA>BA>D>AAFGFGFGGGDGFFGBBEFGGFFHGHDGGH5DBBBB3B2BFEFGBG53DD5A355
@M02034:409:000000000-BFKT7:1:1112:20839:7135 1:N:0:28
AAAGTCGAGGTGCCTAAAGTGGCAACCCAGACTGCTACTGCTGTTGGTGGTGTAGAGCTTCCTGTAGCCGCATGGCGTTCGTACTTAAATATGGAACTAACCATTCCAATTTTCGCTGTCTCTTATACACATCTCCGAGCCCACGAGACT
+
A@BCAFBACDBCGGGGGFGFBGFFHFGFGHHGHHHHHHHGFGFDBEFBAFEFFGHHHHHHHHFDFGFGGFE0EEHHGEGGGGHHFB@BFHHFHBF3FH3@BFBBBBEFHHHHHHGGGGGHHHHHHHGF4FGGGHFGGGGGGGHGGCFADH
@M02034:409:000000000-BFKT7:1:1112:16380:7137 1:N:0:28
AAAGTCGAGGTGCCTAAAGTGGCAACCCAGACTCAGATGCAGGTTGGTGGTGTAGAGCTTCCTTTAGCCGCGTGGC
+
A3AA>BA3>>>>BBG5FEFFAFBFGBBBAAFBFA33F5BA3BABBBABAEE1A3D5BB3B53B5DAAABAA0>>>>
@M02034:409:000000000-BFKT7:1:1112:16398:7137 1:N:0:28
AAAGTCGAGGTGCCTAAAGTGGCAACCCAGACTCAGCATCATGTTGGGTTTGTAGCAGTTGCTGTATCCGCATGGCGTTCGAACTTCAATCTGGAACTAACCATTGAATTTTCGCTGTCTCTTATACACATCTCCGAGCCCACGAGACTC
+
BBBBBFAA3AAAGFGGGGGGBAFBGGHFGHAFHHHH3EA33DDDDAA22AEAFFHH53DB5D3FE5DBEEFEFEG1>BFFG1BB144BFG3GG3BFHH3FEG3BG4?BGHHHGEEFGEHHHGHHHHHHHHHHHHGGGGGGGHGGG@DGHC
@M02034:409:000000000-BFKT7:1:1112:8529:7142 1:N:0:28
ACAGTCGAGGTGCCTAAAGTGGCTGCGCGGTCTGTTGGTTTTGTATATCTTCCTGTCGCCTCCTGGCGTTCGTACTTAAATCTGGCCCTACCCCTTCCCATTGTCTCTGTCTCTTATACACATCTCCGAGCCCACGAGACTCCTGAGCAT
+
>>AAADAA>>>>AFGGGGGG5BBAC22A2A2AE3GHFE2A1A1BB555DBDDBGFHB1BE1A12B3BE>E1B?2??@BBEG4FGHBBGHFHHHEFGHHHHGG4BB4BGHHHHHHHHHHHFHHGGHHHGGGGGGHGDCD<EHFCD1DF1<F
@M02034:409:000000000-BFKT7:1:1112:17799:7150 1:N:0:28
AAAGTCGAGGTGCCTAAAGTGGCAACCCAGCCTACTCATGGTGTTGGGCTTGTAGCAGTTGCATTGTC
+
BABBBFABABAAGGGGGGGGGGGHHHHGGHHDF3BF35D53BFG2G2A2FG?15D553DA5D35B355
@M02034:409:000000000-BFKT7:1:1112:25690:7154 1:N:0:28
AAAGTCGAGGTGCCTAAAGTGGCAACCCAGACTGGGAGGCCTGTTGGTGGTGTAGAGCTTCCTGTAGCCGCATGGCGTTCGTACTTAAATATGGAACTAACCATTCCAATTTTCGCTGTCTCTTATACACATCTCCGAGCCCACGAGACT
+
CCCCCFCCCBBCGGGGGGGGGGGHHHHGGHHGHHHHHGCDFGGHHHHGGGGGGFHFHHHHHHHHHHHGHGGFGGHHGGGGGGBGHHHHHHHHHHBDFHHHGHFHFGHDHHHHGHGGGD<FEHGHHFFGFFGFFHHGG/@CGGHGFCGGEF
@M02034:409:000000000-BFKT7:1:1112:9460:7159 1:N:0:28
AAAGTCGAGGTGCCTAAAGTGGCAACCCAGACTGCTCATAATGTTGGGGTTGTAGCACTTCCTGTATCCGCATGGCGTTCGTACGTAAATCTGGAACTAACCATTCCAATTTTCGCTGTCTCTTATACACATCTCCGAGCCCACGAGACT
+
>1>AAF1A>A>AEGGGGGGGGGGHHHHCFH0BBGHHHH112DBFGDF/AA/AEHHH21BG1B1FG2DBFEB>E/G0>BECE/FG/>1BFG2BF11FGH1B>G>BF2>GHHHHHHGGGGEFHHHHHHGHGCDHHHHHGGGGGGHGGGGGGG
@M02034:409:000000000-BFKT7:1:1112:14823:7203 1:N:0:28
AAAGTCGAGGTGCCTAAAGTGGCAACCCAGACTAATTCTCATTTTGGGTTTGTAGCAGTTGCATTGTCCGCATGGTTTTCGAACGAAAATATGAAACTAATCTTTGCAATTTTCGCTGTCTCTTATACACATCTCCGAGCCCACGAGACT
+
AABAAFBBCDABGGGGGGGGFGGHHHHGFFHGHFGH5GFHGFB55D2B2BEEBFHF53DD5D35D3DA5AAAF1?@5BBF@1BB/1B?>@FDD443BGDF4B@DB4B4DGGHFG/EE/??4GGHGHFHEHFFHHHGG?FCGEEGGGFGDH
@M02034:409:000000000-BFKT7:1:1112:16079:7210 1:N:0:28
AAAGTCGAGGTGCCTAAAGTGGCAACCCAGACTAATCATAATGTTGGGGTTGTAGCACTTCCTGTATCCGCATGGCGTTCGTACTTCAATATGGAACTAACCATTCCAATTTTCGCTGTCTCTTATACACATCTCCGAGCCCACGAGACT
+
BABBBFBBDBAAGGGGGGGGGGFGHEHGGHHGHHHHGC5F55DFGGH?2BEEEHHH53BF3B5BF5ADFEEEE1F1EBEFG1FG?44BFF4GH3BGFHFFHH33F4BBFGHHHEGEGGFFHHHHHHGHHHHHHHHDGGGGGEEGGGGGGH
@M02034:409:000000000-BFKT7:1:1112:16542:7211 1:N:0:28
AAAGTCGAGGTGCCTAAAGTGGCAACCCAGACTCATGATCATGTGGAGCTTGTAGCAGTTGCATT
+
BCCCCFABCBCCGGGGGGGGGGGHHHHGGHHGH3B555D55DFG5F3B2FG325D553B55B355
@M02034:409:000000000-BFKT7:1:1112:24185:7215 1:N:0:28
AAAGTCGAGGTGCCTAAAGTGGCAACCCAGACTAATGGTAAGGTTGGTGGTGTAGAGCTTCCTGTAGCCGCATGGCGTTCGTACTTAAATCTGGAACTAACCATTCCAATTTTCGCTGTCTCTTATACACATCTCCGAGCCCACGAGACT
+
A3AAAFBBDBAAGGGGGGGGFFFFHHFGGHGFHBHHBGDGFHGGBGEGAE1BG3F5DGGHHGHHHGFHHGGCEGHGGGGGFFBFHGD@GH4FGFGHFB3@FCGHFHGHGGHHHGEGGGGHGHHHHHFGFGGHGG?BC@BDGEFFGCCFGB
@M02034:409:000000000-BFKT7:1:1112:9509:7217 1:N:0:28
AAAGTCGAGGTGCCTAAAGTGGCAACCCAGACTAATCATGGTGTTTGGTTTGTAGCAGTTGCTGTGTCCGCATGGTGTTCGAACTTAAATATGGAACTAACCTTTGCAATTTTCGCTGTCTCTTATACACATCTCCGAGCCCACGAGACT
+
BAABBFBBBBAAGGGGGGGGGGGFHHHGGHHGHHHHHHH53BFFEBFFBBGFGHHH53DF5D35D3DDDEGGG1B55BEGG1BB14BBFHHHH3B@CGHGFF3BF3BEFHHGHHGFFGEGHHHHGHGHFEFHGHHHGGGG?FHGG?@?DG
@M02034:409:000000000-BFKT7:1:1112:25449:7230 1:N:0:28
AAAGTCGAGGTGCCTAAAGTGGCAACCCAGACTCCTGAGCATGTTGGTGGTGTAGAGCTTCCTGTAGCCGCATGGCGTTCGTACTTAAATATGGAACTAACCATTCCAATTTTCGCTGTCTCTTATACACATCTCCG
+
A?AB>BA>A2>AGFGGGGGFDGEGHGAEFFGFFGGHHHHHFFFDEDCBAEEEAGHFHHHGBHFGGHFFFGFAEEHHGGGGGGGHFGDBFGD@F3FGGH3BBFFBBBBFFHHDGHCEEFGHHBFHGHFH4FBFFH3FD
@M02034:409:000000000-BFKT7:1:1112:14056:7230 1:N:0:28
AAAGTCGAGGTGCCTAAAGTGGCAACCCAGACTAAGAATCAGGTTGGTGGTGTAGAGCTTCCTGTAGCCGCATGGCGTTCGTACTTAAATCTGGAACTCACCATTCCAATTTTCGCTGTCTCTTATACACATCTCCGAGCCCACGAGACT
+
A3ABBFBA>D>AFFGGGGGGGGFFGFHEGHHGHH3FAFHHBG3FGF?EEEEFG3GBGBAF5FGFFE5DFEG0EEGFGGFG1>?EHF4F3F4@ED33BF3BF0BGGGF4BF3GG4E<FFEBDGGGBB?FG2FFHGG2</BF@FFF<D/?EH
@M02034:409:000000000-BFKT7:1:1112:16305:7231 1:N:0:28
AAAGTCGAGGTGCCTAAAGTGGCAACCCAGACTGCGGGGAGTGTTGGTGGTGTAGAGCTTCCTGTAGCCGCATGGCGTTCGTACTTAAATATGGAACTAACCATTCCAATTTTCGCTGTCTCTATACACATCTCCGAGCCCACGAGACTC
+
CCCCCFBCCCCBGGGGGGGGGGGHHHHGGHHGHHHG2EEG0ABFGHHGGFFFFGHBFHHHHHHHHHFHHEGGGGHHGGGGGFHHHHGHHHDHHHHFFHGHHHGHHHHGHHHHHHGGGGGHHHHHHHGHGFHHHHGGDGFCGHGGGGGGHH
@M02034:409:000000000-BFKT7:1:1112:25466:7237 1:N:0:28
AAAGTCGAGGTGCCTAAAGTGGCAACCCAGACTCCTGATCAGGTTGGTGGTGTAGAGCTTCCTGTAGCCGCATGGCGTTCGTACTTAAATATGGAACTAACCATTCCAATTTTCGCTGTCTCTTATACACATCTCCGAGCCCACGAGACT
+
BBBBBFBBBBBBGGGGGGGGGGGHHHHGFHHGHGHH355D53BGHHGGGGGFHHHHGHHHHHHHHHHHHGGFFGHHGGGGGGGHHHGHHHGHHFGHFHHHHHHHHHHHGHHHHHGGGDGHHHHHHH4G3GHHGGHHGFCGGGHGGGFGGD
@M02034:409:000000000-BFKT7:1:1112:22711:7252 1:N:0:28
AAAGTCGAGGTGCCTAAAGTGGCAACCCAGACTCAGAGGGCTGTTGGTGTTGTAGAGCTTGCTGTAGCCGCATGGCGTTCGTACTTAAATATGGAACTAACCATTCCAATTTTCGCTGTCTCTTATACACTCTCCGAGCCCACGAGACT
+
CCCCCFBCCCABGGGGGGGGGGGHHHHGGHHDHF3FAG222BEGF3EEC1EEAAG555BB3B55D55AAEE@EAF1>?EFG12GHBGFFGG4B333FEGHCE3BB4D4FGFHDBEEGGAGDGGGDFFHGC?FFGGFGGGFEHGGC?AGH
@M02034:409:000000000-BFKT7:1:1112:23279:7263 1:N:0:28
AAAGTCGAGGTGCCTAAAGTGGCAACCCAGACTCGTGGTGGTGTATCTCTTCCTGTAGCCGCCTGGCGTTCGTACTTAAATATGGAACTAACCATTCCAATTTTCGCTGTCTCTATACACATCTCCGAGCCCACGAGACTCCTGAGCAT
+
B@BBBFAADBBBGGGGGGGGCGGHHHHGGHGGHHGHHGHGGGGHHFHHHHHHHHGH55FGGG0EFFHGEGGGE2BGHHGHH4FHH3BFGEEGG3BGHH@FGHGHHCGGGGHHHHHHHHHHHHHHHGGGGGGGHGGGGEGHHHHFHFHHH
@M02034:409:000000000-BFKT7:1:1112:14072:7294 1:N:0:28
ACATTCTATGTGCCTAAAGTTTCCACCCAGCCTGGGAATAATTTTTGGTGTGTAGCTGTTCCAGTATCCGCATGGCGTTCG
+
>>A>AFBD3BBBFGGGGGGGG3ABGHHGGHHGHHHCC1E112DDDFAEAFABGGH221DB2A21DD2AFABABEF0AEE/E
@M02034:409:000000000-BFKT7:1:1112:6354:7299 1:N:0:28
AAAGTCGAGGTGCCTAAAGTGGCAACCCAGACTAATCATATTGTTGGGTTTGTAGCAGTTGCAGTGTCCGCATGGTGTTCGAACTTAAATATGGTACTAACCTTTCCAATTTTCGCTGTCTCTTATACACATCTCCGAGCCC
+
BBBBBFBBBBABGGGGGGGGGGGGHHHGGHHGHGBGFFHHGFGGFFAAABEEGDGF53DD5D3BB3AADBAAE1B5@?BFE11BB4BDGHHGG344@FFHGC3BD3B@BFEHF4>>ED?FBGGE4FFG4FG33B33EGCCCF
@M02034:409:000000000-BFKT7:1:1112:7209:7304 1:N:0:28
AAAGTCGAGGTGCCTAAAGTGGCAACCCAGACTCAG
+
BBBBBFAADAAAGGGGFGGGGGGHHHHEGH2FHHBF
@M02034:409:000000000-BFKT7:1:1112:26649:7306 1:N:0:28
AAAGTCGAGGTGCCTAAAGTGGCAACCCAGACTCAGCAGAAGGTTGGTGGTGTAGAGCTTCCTGTAGCCGCATGGCGTTCGTACTTAAATATGGAACTAACCATTCCAATTTTCGCTGTCTCTTATACACATCTCCGAGCCCACGAGACT
+
BBBBBFABDBAAFGGGGGGGGGGFEGFDFCGGHGFHHHHHHHHHGHGGGGAFF35GGFHHGFHHFGGH3ECEEEHHEEFGGEGFHHFFHHHHHFBFFGGHHHHGHHHFFHGHHHGGGGEGHHGHHHGGGFHCFGHEFGGGCFHFGGG//F
@M02034:409:000000000-BFKT7:1:1112:25471:7310 1:N:0:28
AAAGTCGAGGTGCCTAAAGTGGCAACCCAGACTACGAGTACGGTTGGTGGTGTAGAGCTTCCTGTAGCCGCATGGCGTTCGTACTTAAATATGGAACTAACCATTCCAATTTTCGCTGTCTCTTATACACATCTCCGAGCCCACGAGACT
+
BBBBBFBBBBAAFGGGGGGFGGGHGHHGGHHGHHHGGGEGGEGBFGGFFGFFGHHHHHGFHGHHGDGGHEGFGGFGGGFGFGEHHHHHBE4FGBFFCGFGCHFGHBDB?FGHGFGEGGB2DDGFBGFF3FBGFHEGG?F/@FAA?CCCAG
@M02034:409:000000000-BFKT7:1:1112:26232:7316 1:N:0:28
AAAGTCGAGGTGCCTAAAGTGGCAACCCAGACTCAGGCTGCGGTTGGTGGTGTAGAGCTTCCTGTAGCCGCATGGCGTTCGTACTTAAATATGGAACTAACCATTCCAATTTTCGCTGTCTCTTATACACATCTCCGAGCCCACGAGAC
+
BBBBBFBBBBBBGGGGGGGGGGGHHHHGGHHGHBGH33B22AAEEGGGGGGFHHHEGHHHHHHHHHHGHGGGGGHHGGGGGGHHHHHHHHFHHHHHHHGHHHHHHHGHHHHHHHGGGGGGHHHHHHHHHHHHHHHHGCGGGGHGGGGGG
@M02034:409:000000000-BFKT7:1:1112:25359:7317 1:N:0:28
AAAGTCGAGGTGCCTAAAGTGGCAACCCAGCCTCGG
+
AABCBFBBBCBCGGGGGGGGGGGFHHHGGHFFHC2E
@M02034:409:000000000-BFKT7:1:1112:7221:7318 1:N:0:28
AAAGTCGAGGTGCCTAAAGTGGCAACCCAGCCTCAGCCTCATGTTTGGTTTGTAGCACTTCCTGTATCCGCATGGCGTTCGTACGTCAATATGGAACTAACCATTCCAATTTTCGCTGTCTCTTATACACATCTCGAGCCCACGAGACTC
+
A?AAAFAADDAAGGGGGGGGDGFHHHHGGG0BFHHGFGG01DBGGDB/AGGEGGHH21BF1B1BF2DDGEBEF/G0>EEGG/BF>00BEG2FG1BFFH1FFH1BF2BGFHHHHHGGGEFHHGHHHHHFEFHHHGHGHGGGGHGGGCGGGG
@M02034:409:000000000-BFKT7:1:1112:16623:7326 1:N:0:28
AAAGTCGAGGTGCCTAAAGTGGCAACCCAGACTCCGCAGCCGGTTGGTGGTGTAGAGCTTCCTGTAGCCGCATGGCGTTCGTACTTAAATATGGAACTAACCATTCCAATTTTCGCTGTCTCTTATACACATCTCCGAGCCCACGAGACT
+
BCBCCFBCCCBBGGGGGGGGGGGHHHHGGHHGHFCE2FEGHGGGGGGGGGEFGHHHHHHHHHHHHHHHHGGGGGHHGGGGGGHHHGHGHHHHHHHHHHHHHHHHHHGHHHHHHHGGGGGHHGHHHHGHFGHHHHGFGGGGGGHGGGGGGF
@M02034:409:000000000-BFKT7:1:1112:17905:7331 1:N:0:28
AAAGTCGAGGTGCCTAAAGTGGCAACCCAGACTGGGCATTTTGTTGGGGTTGTAGCACTTGCTGTATCCGCATGGCGTTCGAACTTAAATATGGAACTAACCTTTGCAATTTTCGCTGTCTCTTATACACATCTCCGAGCCCACGAGACT
+
>>AAAFCCADAAGGGGGGGGGGGHHHHFFEFFHHDHGBG3DDDBGHF2ABEEEFHH53BF3D55D5DABFF@FAF1>?>FF1BB143BFH4GF3BBGHHHCC3BB3BBBGHHHHFGGGGHHHHHHHGGFHHHHHHFGGGGGGHGGGFGGH
@M02034:409:000000000-BFKT7:1:1112:25778:7347 1:N:0:28
AAAGTCGAGGTGCCTAAAGTGGCAACCCAGACTAAGGAGGGTGTTGGTGGTGTAGAGCTTCCTGTAGCCGCATGGCGTTCGTACTTAAATATGGAACTAACCATTCCAATTTTCGCTGTCTTTAT
+
AABBBFBBDDBBGGGGFFGGGGGHHHHGGHHGH3BFG3FA22BAEHHGGGGFHFHDAGHHGHHHHHHHHGGGGGFCFFGGGFGHHHHFHHHHHH3EFHGHCGEGHHHFHHHHHGGGGGGH33B3B
@M02034:409:000000000-BFKT7:1:1112:23074:7365 1:N:0:28
AAAGTCGAGGTGCCTAAAGTGGCAACCCAGACTCAGACGAATGTTGGTGGTGTAGAGCTTCCTGTAGCCGCATGGCGTTCGTACTTAAATCTGGAACTCACCATTCCAATTTTCGCTGTCTCTTATACACATCTCCGAGCCCACGAGACT
+
A3A?AFAAAA>ABFGGGGGGF4FGGGHGGHGGHHHH3GEEGHFHHAGGGGEBGHH5AFGGHHHGHH5GHGGGFGHHGGGGGGHHHHBGHH4FGHGHGH3BGHHHHHHHHHHHHHGGGGGGHHHHHHGHGHHHHHGHGCCGDGHGGGGFGF
@M02034:409:000000000-BFKT7:1:1112:18113:7372 1:N:0:28
AAAGTCGAGGTGCCTAAAGTGGCAACCCAGACTG
+
A?AB>BA>D>AAGGGGGGGGAGFFHGFEBFGGHH
@M02034:409:000000000-BFKT7:1:1112:20915:7383 1:N:0:28
AAAGTCGAGGTGCCTAAAGTGGCAACCCAGACTTGTCCGGGTGTTACGCTTGTCGCAGTTGC
+
BBBBBD>A>A>ACF5GGBGGDDAFH44BAAGEFBBG3BE22AAFE55B1AFAG3E101B555
@M02034:409:000000000-BFKT7:1:1112:25270:7394 1:N:0:28
AAAGTCGAGGTGCCTAAAGTGGCAACCCAGACTACTCATATGGTTGGTGGTGTAGAGCTTCCTGTAGCCGCATGGCGTTCGTACTTAAATATGGAACTAACCATTCCAATTTTCGCTGTCTCTTATACACATCTCCGAGCCCACGAGACT
+
BBBBBFBBBBABGGGGGGGGGGGHHHHGGHHGHH3FBG555DFHHGGGGGEFHHHGHHHHHHHHHHHHGGGGEGHHGGGGGGGHHHFHHHFHHHDGHHHHHHHHHHGHHHHHHHGGGGGHHHHHHHHHHHGHFHHHGGGGCGGFGGGGGH
@M02034:409:000000000-BFKT7:1:1112:20897:7395 1:N:0:28
AAAGTCGAGGTGCCTAAAGTGGCAACCCAGACTTGTACTATTGTTGGTGTTGTAGAACTTGCAGTGGCCGCATGGCGTTCGTACTTAAATATGGAACTAACCTTTCCAATTTTCGCTGTCTCTTATACACATCTCCGAGCCCACGAGACT
+
ABCCAFBBCCCCGGGGGGGGGGGHHHHGFGHGHHHHBHG5555DDBEFE2EFFFH553DD5D33B331BEE>E1F10?>FG1BBG4FGBGHFG333FFFGCH3DB3DBDGHHHFG?EEFHHFBHEGE?FFFBCHFGCCFFG/?/B<@<?D
@M02034:409:000000000-BFKT7:1:1112:6924:7396 1:N:0:28
AAAGTCGAGGTGCCTAAAGTGGCAACCCAGACTTTGGGTGGTGTTGGGGTTGTAGCAGTTGCAGTGTCCGCATAGTTTTCGAACTAAAATATGAAACTAACCTTTGCATTTTCGCTGTCTCTTATACACATCTCGGAGCCC
+
A?ABADA>>>A>FGGBFGFFAFABGABBFGHCFGHFFEEEGGGABFEEAEEEAEG553DD5A33B35DDEF>E1BB4B4BE1BB?3BE3BFGH4B@@F3BB03B33BBFGHHGE?<E??FBFF3BF3GBGH2GF0FA<//?
@M02034:409:000000000-BFKT7:1:1112:19198:7396 1:N:0:28
AAAGTCGAGGTGCCTAAAGTGGCAACCCAGACTAATCAGAATGTTGGTGGTGTAGCGCTTCCTGTAGCCGCATGGCGTTCGTACTTCAATCTGGAACTAACCATTCCAATTTTCGCTGTCTCTTTACACATCTCCGAGCCCACGAGACTC
+
A>ABAF?A?DAAGFGGGGGGCGFEGGHGGH2FGGHG3FAFFHGHGBGGC2EBFHH50AFFAGFHHH5FGGGGGGHHGGGGGGHHHH4FGH3FGEGHGHBGHHFFGHHHFFHHHHGGGGGHHGHHHHGHHHHHHHHGGGGGGHGGGGGGHF
@M02034:409:000000000-BFKT7:1:1112:17013:7424 1:N:0:28
ACAGTCGAGGTGCCTAAAGTGGCAACCCAGACTTCGCATACTGTTGGTGTTGTAGCGCTTCCTGTATCCGCATGGCGTTCGTACTTCAATCTGGAACTCACCATTCCAATTTTCGCTGTCTCTTATACACATCTCCGAGCCCACGAGACT
+
A3A?AFAA>>>>4BGGGGGGABFBBBGEFHAFHHHGEGEBFF5FG3BEA1BBFGHF0AFFDGFFHF5GHGBEEEHHGGGGGGHHFG4DGH3FGHHHGGBGHHDBBFFHHHHHHFGGGGGGHHHHFHHHFHHHHHHHGGGGGGGGGDGGGH
@M02034:409:000000000-BFKT7:1:1112:23334:7425 1:N:0:28
AAAGTCGAGGTGCCTAAAGTGGCAACCCAGACTAAGAATGGTG
+
AAAAAFAAA11>FGCG1DFFFA0BBGGFFHHGHHHGGFFGHGH
@M02034:409:000000000-BFKT7:1:1112:20881:7426 1:N:0:28
ACAGTCGAGGTGCCTAAAGTGGCAACCCAGACTAATTATCATGTTGGTGGTGTAGCGCTTCCTGTAGCCGCATGGCGTTCGTACTTCAATCTGGAACTCACCATTCCAATTTTCGCTGTCTCTTATACACATCTCCGAGCCCACGAGACT
+
>3>AABAA>>>>4BGGGGGGAAFBGGH2FG2BGGHHHHHHHHBHG5FFGEEBFGH5AFFGGHHFGH5FFGEEEGHHGGGGGGHHHH4FHH@GHFHHGHBEGHG3BGHFGGHHHHGGGGGHHHHHHHGFFHGHHHHFGGGGGGHGGCCFGH
@M02034:409:000000000-BFKT7:1:1112:12169:7435 1:N:0:28
AAAGTCGAGGTGCCTAAAGTGGCAACCCAGACTCTGCAGCATGTAGGTGGTCCTGAGTC
+
B@BBBFBBBBBBGGFGGGGGGGGHHHHGGHHGHH3FB5B32BFG5D3D3FA333B5B55
@M02034:409:000000000-BFKT7:1:1112:17164:7442 1:N:0:28
ACAGTCGAGGTGCCTAAAGTGGCAACCCAGACTGGGTCTTCGGTTGGT
+
>AA1AFAAADAAFGGGGGGG1DFHBGHGGH0FHHHFHHFGF/AFB/AF
@M02034:409:000000000-BFKT7:1:1112:11069:7444 1:N:0:28
AAAGTCGAGGTGCCTAAAGTGGCAACCCAGACTAATCGTAATGTTGGTGGTGTAGAGCTTCCTGTAGCCGCATGGCGTTCGTACTTAAATATGGAACTAACCATTCCAATTTTCGCTGTCTCTTATACACATCTCCGAGCCCACGAGACT
+
AAAAAFAABB>AFGGGGGGGBFGHHHHGGHHGHHHHHGHGGGHHHHHGGGBFFGHGHHHHHHHFGGDGHGGGGGHGEGGGGGHHHHBGHH4FHFFFGH@FGHHGHHHHGHHHHHGGGGGHHGHHFHHGFHFHHHHHGGGGCGHGGGGGGG
@M02034:409:000000000-BFKT7:1:1112:26932:7457 1:N:0:28
AAAGTCGAGGTGCCTAAAGTGGCAACCCAGACTTCTTCTGGGGTTGGTGGTGTAGAGCTTCCTGTAGCCGCATGGCGTTCGTACTTAAATATGGAACTAACCATTCCAATTTTCGCTGTCTCTTATACACATCTCCGAGCCCACGAGACT
+
AAABAFAB@D>AFGGFGGGGGGGHHGHAFHGFHGGHHHHHGGCGEAEEFGABFFH5DGHHHHHGGFHHHGEGGGHGGGGGGFFHHHEGHH4FGHFFFHBEGHFHHHGGFGHHHHGFGGGFHFFHGHHHEHEHGFGDDDCGGGHGGGGGCH
@M02034:409:000000000-BFKT7:1:1112:23151:7459 1:N:0:28
AAAGTCGAGGTGCCTAAAGTGGCAACCCAGACTAAGTCTGGTGTTGGTGGTGTAGAGCTTCCTGTAGCCGCATGGCGTTCGTACTTAAATATGGAACTAACCATTCCAATTTTCGCTGTCTCTTATACACATCTCCGAGCCCACGAGACT
+
A?ABBF@BBBBBFGGFFGGGGGGFHHHGGHHGHHHHGHHHGHFHGHGGGGEFFHHFHHHHHHHHHHFGHGEGFGHHGGGGGGGHHHEGHHBHHHEGGHBGGHGHFHHHGHHHHHGGGGGHHFHHFGFHFHFHGGFGF@CCGGHGGGGGGH
@M02034:409:000000000-BFKT7:1:1112:24068:7460 1:N:0:28
AAAGTCGAGGTGCCTAAAGTGGCAACCCAGACTCGGGGTGCGGTTGGTGGTGTAGAGCTTCCTGTAGCCGCATGGCGTTCGTACTTAAATATGGAACTAACCATTCCAATTTTCGCTGTCTCTTATACACATCTCCGAGCCCACGAGACT
+
AAABAFBADBAAFGGGGGGGGGGHHGHGGHHFHHGGGGA2AEAEE0EEC1ABFHH555FG5GFHHH5FHGFFGGGFFEEGGEGH?F?FGHBFHFFGFH3GFHFGHHHHGGGHHHGGGGGHGGHHHFFGBGFHHHHHG/DCFGHGGCGGGG
@M02034:409:000000000-BFKT7:1:1112:10010:7464 1:N:0:28
ACAGTCGAGGTGCCTAAAGTGGCAACCCAGACTGTTCTGGTTGTACATCTTCCTGTAGCCTCCTGGCGTTCGTCCTTAAATCTGGCCCTACCCATTCCCATTTTCGCTGTCTCTTATACACATCTCCGAGCCCACGAGACTCCTGAGCAT
+
AABAAF3>3>>>4BFGGGGGGGFFFGHAFGABGHHHGB535BAEGGHGGGHHHHHH55DF5B1FFAGEGGBEF?E?GHHHG5DGH@1BGG1GH3BGGG3GGG4BF/?EEFHHHHHHHHGGHHGGHHHGCEGGGHGGGGGGHHHF2@0CGH
@M02034:409:000000000-BFKT7:1:1112:23359:7479 1:N:0:28
AAAGTCGAGGTGCCTAAAGTGGCAACCCAGACTAAGCAGACTGTTGGTGGTGTAGAGCTTCCTGTAGCCGCATGGCGTTCGTACTTCAATCTGGAACTCACCATTCCAATTTTCGCTGTCTCTTATACACATCTCCGAGCCCACGAGACT
+
33AABF?A>A>ABGGGGFGGEFFBFGHAFGDGHHHHHHHHHHBHG3GFEDEBFGH5DGFGHHHFGHBHHG?EFGHHGFGGGFFHGG4BGH3BGHGHGH3BGHHHGHHHHGHHHFGFGDGGHGHHHHHHGHFHGGFHG?CDGGHGGGGGGH
@M02034:409:000000000-BFKT7:1:1112:15223:7499 1:N:0:28
ACAGTCGAGGTGCCTAAAGTTGCAACCCAGACTAATGCGAAGGTTGGTGGTGTAGCGCTTCCTGTATCCGCATGGCGTTCGTACTTCAATCTGGAACTCACCATTCCAATTTTCGCTGTCTCTTATACACATCTCCGAGCCCACGAGACT
+
>>AAAFAA>>>ABFGGGGGG3BDBDFHEGHGFHGHHHHEECE/GBBEEF/ABFGH2/EFGGHHFHH2FHGBEFGHHGGGGGGHHFG@GFG1FHGGFGH1FFHHBFGFGFHHHHHGGGGGHHHHHHHHHFHFHHHFHGC?@GGHGGGGGCF
@M02034:409:000000000-BFKT7:1:1112:19325:7513 1:N:0:28
AAAGTCGAGGTGCCTAAAGTGGCAACCCAGACTCAGGCTTCGGTTGGTGGTGTAGAGCTTCCTGTAGCCGCATGGCGTTCGTACTTAAATATGGAACTAACCATTCCAATTTTCGCTGTCTCTTATACACATCTCCGAGCCCACGAGACT
+
BBBBBFBB@BABGGGGGGGGGGGHHHHGGHHGHHHHHHHHHGGGGGGGGGFFHHHGHGHHHHHHHHFHHGGGGGHHGGGGGGFHHHHHHH4FHFGHHHHHHHHHHHGHBFHHHHGGGGGHHHHHFHHHFHHHHHGG?B@CGGHGGFCFGH
@M02034:409:000000000-BFKT7:1:1112:18928:7514 1:N:0:28
AAAGTCGAGGTGCCTAAAGTGGCAACCCAGACTCAGCATAATGTTGGGGTTGTAGCACTTGCTGTATCCGCATGGCGTTCGTACTTAAATATGGAACTAACCATTCCAATTTTCGCTGTCTCTTATACACATCTCCGAGCCCACGAGACT
+
BABBBFBABDAAGGGGGGGGGGGHHHHGGHHGHGHHEGHHHBFDFGH?2EEFGHHF53BF3D5AD55DDEFGG1F1>EEFG1BBF4FGHHHGH3B@FHFHFH3BF4?FFGHHHEFGGEGFHGHHEHGD3GFHBGGFDCGGGGHFFGGGGH
@M02034:409:000000000-BFKT7:1:1112:6624:7526 1:N:0:28
AAAGTCGAGGTGCCTAAAGTGGCAACCCAGACTGGGGTTGGTGTTGTGTTTGTAGCAGTTGC
+
BBBBBFBABDABGGGGGGGGEGFGFFGG2GABGHHGEEG22BBBEF2BBBFGGGGF53DF55
@M02034:409:000000000-BFKT7:1:1112:19459:7535 1:N:0:28
AAAGTCGAGGTGCCTAAAGTGGCAACCCAGACTGGTTCGTCTGTTGGTGGTGTAGAGCTTCCTGTAGCCGCATGGCGTTCGTACTTAAATATGGAACTAACCATTCCAATTTTCGCTGTCTCTTATACACATCTCCGAGCCCACGAGACT
+
BBBBBDAA3>ABGGGGGGGGGGGFHHGEFGHGHHHH3FF2EFFDGHHEFEGGHHHHHHHHHHHHHHHHHGGEGGHGGGGGGEHHHBGHFHHHHHGFEHFGHH3BFFGH4FGHHHGGGGGFHFGHGHHHGGGHFHHGFCGGGGEGG??ACB
@M02034:409:000000000-BFKT7:1:1112:20682:7544 1:N:0:28
AAAGTCGAGGTGCCTAAAGTGGCAACCCAGACTAATAATGATGATGTGGGTGTAGAGCTTCCTGTAGCCGCCTGGCGTTCGTACTTAAATATGGAACTAACCATTC
+
A?AA>DA>A1A>A1B11BFBBF0BFB0BABBF111DAFF22DF2DD21AAA/AFGH1FDG1AEFHHBD1AE/?FEA>EEE??0EF22@BDHH21B11F1F10BB1F
@M02034:409:000000000-BFKT7:1:1112:16412:7567 1:N:0:28
AAAGTCGAGGTGCCTAAAGTGGCAACCCAGACTCGGGAGACTGTTGGTGGTGTAGAGCTTCCTGTAGCCGCATGGCGTTCGTACTTAAATATGGAACTAACCATTCCAATTTTCGCTGTCTCTTATACACATCTCCGAGCCCACGAGACT
+
BBBBBFBBBBBBGGGGGGGGGGGHHHHGGHHGHHDF2AEGGHHGHHHFFEEGHHHBGHHHHHHHHHFHHGGEGGHHGGGGGFHHHHHHHHFHHHHHHHHGHHGHHHGHFHHHHHGEGGGHHHHHFHFHFHHHHHGHGGCFGGHGGCGGGH
@M02034:409:000000000-BFKT7:1:1112:14064:7575 1:N:0:28
AAAGTCGAGGTGCCTAAAGTGGCAACCCAGACTACGTCTCCTGTTGGTGGTGTAGAGCTTCCTGTAGCCGCATGGCGTTCGTACTTAAATATGGAACTAACCATTCCAATTTTCGCTGTCTCTTATACACATCTCCGAGCCCACGAGACT
+
BABBBFBBDBBBGFGDGGGGGFFFGGHGGHEFHHHGHHHHHHHHHGHGGGGFHHGDGHHHHHHGHH5GHGGGGDHHGGGGGGHHHHBGFG4FGBGHGH@FFHHHGHGHHHHHHHGGGGGHHHHHHHHHHHFHFHFG?@DFGGGGGGGCEH
@M02034:409:000000000-BFKT7:1:1112:11288:7590 1:N:0:28
AAAGTCGAGGTGCCTAAAGTGGCAACCCAGACTCCGCAGGGTGTTGGGGTTGTAGCACTTGCTGTAGCCGCATGGCGTTCGTACTTAAATATGGAACTAACCTTTGCAATTTTCGCTGTCTCTTATACACATCTCCAGCCCAC
+
AABBAFBABDABFGGGGDGGGGGGFEGECGHGHHHGGGC22BBEEHAE01AAEHHB53BF3@5BD55BBFC/EEF1/?EFG1BFE44F3FEHH33BGHHGGF3FG3BBBFHHHGCGGGGGHGHHDGGFGGHHFG2<DFF/CGA
@M02034:409:000000000-BFKT7:1:1112:27246:7599 1:N:0:28
AAAGTCGAGGTGCCTAAAGTGGCAACCCAGACTTCGCCTACGGTTGGTGGTGTAGAGCTTCCTGTAGCCGCATGGCGTTCGTACTTAAATATGGAACTAACCATTCCAATTTTCGCTGTCTCTTATACACATCTCCGAGCCCACGAGACT
+
AAAAAFBADBAAGGGGGGGGGGGHHHHGGGHGHHHGGGGGHFGHFGGGGGBBGHHEFHHHHHHFGHHHHGGGGGHHG?EEFFFHHH4GHH4GHGHHGHBGHHHFHHHHHHHHHGGGGGGHGHHHHHHHFHEHHHHHGFGGGGEFGGGGGH
@M02034:409:000000000-BFKT7:1:1112:14543:7600 1:N:0:28
AAAGTCGAGGTGCCTAAAGTGGCAACCCAGACTGAGCCGTCTGTTGGTGGTGTAGAGCTTCCTGTAGCCGCATGGCGTTCGTACTTAAATATGGAACTAACCATTCCAATTTTCGCTGTCTCTTATACACATCTCCGAGCCCACGAGACT
+
AABBBFBBBBABGGGGGGGGGGGHHHHGGHGGHHHHHHGGCHGHHFHFGGEBGHHBAGHHHHHHGH5GHGGGGGHHGEGGGFGHHHBGFG4GGFHHHHHHHGHHHHHHHHHHHHGFGGGHHHHHHHHHGHFHHHHGGGFGGGHGGGGAEF
@M02034:409:000000000-BFKT7:1:1112:25779:7604 1:N:0:28
AAAGTCGAGGTGCCTAAAGTGGCAACCCAGACTAATAATAATGTTGGTGGTGTAGAGCTTCCTGTAGCCGCATGGCGTTCGT
+
ABBBBDAADBABGGGGGGGGGGGHHHHGGHGGH33D5ADG5DGG5FAEA2EAA3D5ABDG5FG55AA5BAEAFEH10?>?1?
@M02034:409:000000000-BFKT7:1:1112:13288:7606 1:N:0:28
AAATTCTATGTGCCTAAAGTGGCCACCCAGACTCAGAAGACGGTTGGTGGTGTAGAGCTTCCTGTGGCCGCATGGCGTTCGTACTTCAATATGGAACTAACCATTCCAATTTTCGCTGTCTCTTATACACATCTCCGAGCCCACGAGACT
+
AAAAAFBB3BDFBBFFGFGFGGG1BBGABGGGHHFFHGFE0BEABAAABBBFGHH2DFHHHHHBF10AGAEEGEH0EFGFGGGHH21BGH2FGDFDBFBFFHB>BBDGHHHHHHEEEGGFHGHG1FFGBGFHHGBFC/<>CEGG?<A/CG
@M02034:409:000000000-BFKT7:1:1112:21709:7622 1:N:0:28
AAAGTCGAGGTGCCTAAAGTGGCAACCCAGACTCCTCCGAGTGTTGGTGGTGTAGAGCTTCCTGTAGCCGCATGGCGTTCGTACTTAAATATGGAACTAACCATTCCAATTTTCGCTGTCTCATATACACATCTCCGAGCCCACGAGACT
+
BBBBBFBA@DAAGGGGGGGGGFGFHGHGGHFGHHHHHHGGEGFHHHHGGGGFFGHGGHFHHHHHHHFHHGGGGGHHGGGGGGHHHHBGHH4GHBGGHHHHHHHGHHGGGGHHHGGGGGGHHHFHGHHHFHHHFGGHFGGGGGHGCCC/CF
@M02034:409:000000000-BFKT7:1:1112:16544:7625 1:N:0:28
AAAGTCGAGGTGCCTAAAGTGGCAACCCAGACTGATCAGCATGTTGGGGTTGTAGCACTTCCTGTATCCGCATGGCGTTCGTACTTAAATATGGAACTAACCATTCCAATTTTCGCTGTCTCTTATACACATCTCCGAGCCCACGAGACT
+
AABBBFBBDBAAAGGGGGGGGGGHGHHGGHHGHHHH5FE35BBGGFH22EFEFHHG53BF3B5FF5BDGFFGGEH1FEFGG1BG144BGH4GH3FGFH3FGH3BF4FGHHHHHHGGGGGGHGHHFHHHHGHHHHHHGGCCGFHGGGGFGH
@M02034:409:000000000-BFKT7:1:1112:9175:7633 1:N:0:28
AAAGTCGAGGTGCCTAAAGTGGCAACCCAGACTGGGGTTGGTGTTTGTTTTGTAGCAGTTGCAGTGTCCGCATGGTGTTCGAACGTAAATATGAAACTAACCTTTGCAATTTTCGCTGTCTCTTATACACATCTCCGAGCCCACGAGACT
+
BBBABFBCCCBCGGGGGGGGGGGHHHHGGHHGHHGCEBE22BBFFAAFBBGHGHHH53DD5D33B3DDFEGGG1F55?EGG1BB/1BB?BFHH4BBFGFH3E3BG3BFFHHHHHGGGGFFHFHHHHFHDHFHHHHHFCFGCGHG/CCGFG
@M02034:409:000000000-BFKT7:1:1112:14760:7641 1:N:0:28
AAAGTCGAGGTGCCTAAAGTGGCAACCCAGACTCCTACGAAGGTTGGTGGTGTAGAGCTTCCTGTAGCCGCATGGCGTTCGTACTTAAATATGGAACTAACCATTCCAATTTTCGCTGTCTCTTATACACATCTCCGAGCCCACGAGAC
+
BBCCBFBABCCCGGGGGGGGGGGHHHHGFHHGH33A3B222AAFGAAEG1BFGHHB5AFG5E5BFD5FHGGEF1GFEGGGG1BFGBGHFGHHHEFGFGFGHHFGFHGHGGHHHHGGGEFHHFHHFHFFFFBHHHGHGGC?GGHGGG@DG
@M02034:409:000000000-BFKT7:1:1112:26121:7673 1:N:0:28
AAAGTCGAGGTGCCTAAAGTGGCAACCCAGACTAGTAGGGGGGTTGGTGGTGTAGAGCTTCCTGTAGCCGCATGGCGTTCGTACTTAAATATGGAACTAACCATTCCAATTTTCGCTGTCTCTTATACACATCTCCGAGCCCACGAGACT
+
BBBBBFBBDB>ABGGGGGGGGGGGHHHEGHHGHFHHHHHGGGGGDCGDGGDFGHHGHEHHHHHGHHFHHGGGGGHHGDFGGGHHHHDGHH<GHHGHHHDGHHFHHHHGHHHHHHGGGGGGGGGGGGFFFGGGGGFGGAGGCEGFFCFFFF
@M02034:409:000000000-BFKT7:1:1112:25059:7674 1:N:0:28
AAAGTCGAGGTGCCTAAAGTGGCAACCCAGACTCCGAAGTCGGTTGGTGGTGTAGAGCTTCCTGTAGCCGCATGGCGTTCGTACTTAAATATGGAACTAACCATTCCAATTTTCGCTGTCTCTTATACACATCTCCGAGCCCACGAGACT
+
BBBBAFBADDBAGGGGGGGGGGGHHHHEFHHGHHHGGGGFHFGEGGGGGGEGEFHHHHHHHHHHHHHHHGGGGGHGGGGGGD2GGGH@EGFFH3GGFHFGGHFGGHHDHGHHHGGGGGDDGFHHFGDGFGHHGHHHF@F/@GHF?/CEDD
@M02034:409:000000000-BFKT7:1:1112:11004:7675 1:N:0:28
ACAGTAGAGGTGCCTAAAGTTGCAACCAAGACTAATCCTAAGGTTTGTTGTGTAGCTCTTCCTGTATCCGCATGGCGTTCGTACGTCAATCTGGAACTCACCAGTCCAATTTTCGCTGTCTCTTATACACATCTCCGAGCCCACGAGACT
+
1>>>>33B1B1>1BBGGGGGA3D13BBABGBBGHFHHH1DDA0DB1EG0BBBBFGH2DFHHHHEHH2GHG/AEGHHGGGGGGHH/B0FEHHHHGHGHHFFHHH0BFGHHHHHHHGGGGGHHHHHHHHHFHGHHHGHFGCGGGHGGGGGGH
@M02034:409:000000000-BFKT7:1:1112:20724:7686 1:N:0:28
AAAGTCGAGGTGCCTAAAGTGGCAACCCAGACTTCTCC
+
CCCCCFCCCCAAGGGGGGGGGGGHHHHGGHHGHHD5F5
@M02034:409:000000000-BFKT7:1:1112:14756:7687 1:N:0:28
AAAGTCGAGGTGCCTAAAGTGGCAACCCAGACTCATCCTGGTGTTTGGTTTGTAGCAGTTGCTTT
+
AABCADAABDBBGGGDGGGGFGFGFGGFF2FFHHHHHHHH3BEAABBBABGFGGHF53DF5A355
@M02034:409:000000000-BFKT7:1:1112:24453:7690 1:N:0:28
AAAGTCGAGGTGCCTAAAGTGGCAACCCAGACTTCTACT
+
A@1AAFAA?DAACFGG1B1FG1AAEEHGGFEFHFBG2DG
@M02034:409:000000000-BFKT7:1:1112:21496:7692 1:N:0:28
AAAGTCGAGGTGCCTAAAGTGGCAACCCAGACTAATCAGAATGTTGGGTTTGTAGCACTTCCTGTATCCGCATGGCGTTCGTACTTAAATATGGAACTAACCATTCCAATTTTCGCTGTCTCTTATACACATCTCCGAGCCCACGAGACT
+
BBBBBFBBDBBBGGGGGGGGGGGHHHHGGHHGHGGFBGA355BFGHF22AEBFEGG53BF3B5BG5DBBEGGGAE1>?EFG1B??4BFHGFHH3@BFHHF@F3BF4F44FGHHHEGGEEHFHHH4FGHGFFHHHHHFGGGFGHGGCCADF
@M02034:409:000000000-BFKT7:1:1112:11061:7706 1:N:0:28
AAAGTCGAGGTGCCTAAAGTGGCAACCCAGACTGTTGGTGGTTAGGGGCTTCCTGTAGCCGCATGGCGTTCGTACTTAAATATGGAACTAACCATTCCAATTTTCGCTGTCTCTTATACACATCTCCGAGCCCACGAGACTCCTGAGCAT
+
CCCCCFBCCCBBGGGGGGGGGGGHHHHGGHHGHHHHHHFFGGAGHHHGGGHHHHHHHGFHEGGGGHGGFEGGGFHHHGGHHHHHHHHHHGHHGHHHHHHHGHHHHGGGGGGHHHHGHHHHHHGGHHHGCGGGGGEGBDGGHHHHHHHGH=
@M02034:409:000000000-BFKT7:1:1112:18769:7707 1:N:0:28
ACAGTCGAGGTGCCTAAAGTGGCAACCCAGACTAATCAGCAGGTTTGTGGTGTAGCGCTTCCTGTATCCGCATGGCGTTCGTACTTCAATCTGGAACTCACCATTCCAATTTTCGCTGTCTCTTATACACATCTCCGAGCCCACGAGACT
+
A3>AAFAA>A>A4BGGGGGGFGFEGGHEFHFFHHHH3GABGB2GF5BG22BBBFGB0EFFGFGFGG5FGGBEEGHHGGGGGGHH?F4BGH3GHHHHHH@GHHHBFHHHGHHHHHGGGGGHHHHHHHHFGHHHHHHHGGGGGGGGGGGGGH
@M02034:409:000000000-BFKT7:1:1112:23992:7717 1:N:0:28
AAAGTCGAGGTGCCTAAAGTGGCAACCCAGACTTCTGGTGGTGTAGAGCTTCCTGTAGCCGCTTGGCGTTCGTACTTAAATATGGTACTAACCATTCCAATTTTCGC
+
B@BCCFCCCCABGGGGGGGGGGGHHHHGGHHGHB55DGG2EBFH3G55DDG535FBA553AE0AAABA10B>F211@433B4B4B4B@@4B31@33F4BF434F4/?
@M02034:409:000000000-BFKT7:1:1112:12855:7724 1:N:0:28
AAAGTCGAGGTGCCTCAAGTGGCAACCCAGACTAGTGCGCGGGTTGGTGGTGTAGAGCTTCCTGTAGCCGCATGGCGTTCGTACTTAAATATGGAACTAACCATTCCAATTTTCGCTGCTCTTATACACATCTCCGAGCCCACGAGACTC
+
AAA3>BAA@AAAGGG4BFGGGFGHHHHGGHHGHHBFHH2FGGGAFGGEEFEGHHHHHHHHHHHGGFHHHEG>EEFGEFGGGGEHFFGBHFHHHHGHGGHHGFFGHHHGFHHHGHCCDDACGHHGFHEHFGGGHFFC/?C@F.FG-CDFD<
@M02034:409:000000000-BFKT7:1:1112:27317:7745 1:N:0:28
AAAGTCGAGGTGCCTAAAGTGGCAACCCAGACTCAGCCTACGGTTGGTGGTGTAGAGCTTCCTGTAGCCGCATGGCGTTCGTACTTAAATATGGAACTAACCATTCCAATTTTCGCTGTCTCTTATACACATCTCCGAGCCCAC
+
CCCCCFBCCCBCGGGGGGGGGGGGHHHGGHHGH33B3B23BEEFFE0EFGGGGFGFGGHHFHHHDGGFFGG0EEHHCEEFE?FCEGHH3FGHHHFFGFHHFFFHHFHF?GDHGFEAF/?FFFGHGHH?F2FGHFH2/<<CC//=
@M02034:409:000000000-BFKT7:1:1112:11880:7758 1:N:0:28
AAAGTCGAGGTGCCTAAAGTGGCAACCCAGACTTTGCATGGGGTTGGTGTTGTAGCTCTTCCTGTATCCGCATGGCGTTCGTACTTAAATCTGGAACTAACCATTCCAATTTTCGCTGTCTCTTATACACATCTCCGAGCCCACGAGACT
+
A?ABBFBB3AAABBFGBGGGBAFBFGHGGDGFHHHH5BAF2FFGEEE1F1EBFHHB5AFG5FGHH55DGGFEEEHFGGGGGFHH?F4B@G4FG3FGGH3GGHFCGFHHHHHHHHGGGGGHHHHHHHHHFHFHGHHHGCCGGGFCDCCED<
@M02034:409:000000000-BFKT7:1:1112:11944:7760 1:N:0:28
AAAGTCGAGGTGCCTAAAGTGGCAACCCAGCCTTCGAATCGTGTTGGTTTTGTAGCACTTCCTGTATCCGCATGGCGTTCGTACTTAAATATGGAACTAACCATTCCAATTTTCGCTGTCTCTTATACACATCTCCGAGCCCACGAGACT
+
A3AABFABBBBBGGGGGGGGGGGHHHHGGH2FHFEF22G22BBFGHE2B1BBGHHDBAFG3B5BG55DFEGGGDG1EFFGG1FG?@4@FGEHHBGFHHBGCG3BG4BGHHHHHGGFGGGHHGHHHHHHFHHHHHGGGGCGGFHGG?D?ED
@M02034:409:000000000-BFKT7:1:1112:25757:7762 1:N:0:28
AAAGTCGAGGTGCCTAAAGTGGCAACCCAGACTGCGGTGGGGGTTGGTGGTGTAGAGCTTCCTGT
+
BBBBBFBBBBAABFGGGGGGGGGHHFHGGHFFBCFEEBEEFGGG0EAE?>EE13F5DD333GFG@
@M02034:409:000000000-BFKT7:1:1112:22288:7773 1:N:0:28
AAAGTCGAGGTGCCTAAAGTGGCAACCCAGACTCGGACGACTGTTGGTGGTGTAGAGCTTCCTGTAGCCGCATGGCGTTCGTACTTAAATATGGAACTAACCATTCCAATTTTCGCTGTCTCTTATACACATCTCCGAGCCCACGAGACT
+
A?AAAFAADD>>1GGGGGGGGGGFGGHEFFFGHHGGEEEGGGFHHFEEAEBBGHHGFFHGHHHHHHFHGGEEGGHHGEGGGFGHGH>EGHEGGHEHHHBFGGGFHHGGFGHGHHGGGGFGHFHHHHHHFGHFHHFHGGGGGGHGCGGCFH
@M02034:409:000000000-BFKT7:1:1112:10483:7780 1:N:0:28
AAAGTCGAGGTGCCTAAAGTGGCAACCCAGCCTTCGTCTAA
+
CCCCCFBCCCCCGGGGGGGGEGGHHHHGGH2FHHHH2E225
@M02034:409:000000000-BFKT7:1:1112:26675:7801 1:N:0:28
AAAGTCGAGGTGCCTAAAGTGGCAACCCAGACTGATAAGCGGGTTGGTGGTGTAGAGCTTCCTGTAGCCGCATGGCGTTCGTACTTAAATATGGAACTAACCATTCCAATTTTCGCTGTCTCTTATACACATCTCCGAGCCCACGAGACT
+
AAAAAFAADDAAGGGG11FGGGGHHHHGGHHGHHHHHHHHGGGEFGGFGGBFFGHHHHHHHHHFHHHHFGGGGGHHGGGGGGHHHHFFHHEHHHFHFHDGGHHHHFFHHHHHHHGFCGFFHHGHGHHFGFFHHHHFG/CCCGHGGC@.>D
@M02034:409:000000000-BFKT7:1:1112:14361:7820 1:N:0:28
AAAGTCGAGGTGCCTAAAGTGGCAACCCAGACTAGTTCTTTGGTTGGTGGTGTAGAGCTTCCTGTAGCCGCATGGCGTTCGTACTTAAATATGGAACTAACCATTCCAATTTTCGCTGTCTCTTATACACATCCCGAGCCCACGAGACTC
+
AAAABFABBB>AFFGGGGGGFDGHFGFEF2EFFHHE5D5DAF3FGE2A2AABB3BD5AAFHAGFFG5FHGFC?EHHE1EEE?2F1DFFHFBGH@3FGF3FHGEGHHHE?BEGHGE?EE<FFFFFDEGHFFH2GHHGGGGGGHGC/<CAG<
@M02034:409:000000000-BFKT7:1:1112:26595:7826 1:N:0:28
AAAGTCGAGGTGCCTAAAGTGGCAACCCAGACTAAGCCTAATGTTGGTGGTGTAGAGCTTCCTGTAGCCGCATGGCGTTCGTACTTAAATATGGAACTAACCATTCAATTTTCGCTGTCTCTTATACACATCTCCGAGCCCACGAGACTC
+
A3AABFBADBAAFGGGGGGGDFFHFFFDGHHGHHHHHHGGHHHHGAFEEE1BGFHF5HHGFFHHHHHHHGGGGGHHGGEFGEFHHF4BFGFGHHFHHHDGGHFGFHHHHHHHHGEDGGHGHHGHGHBFHHHHHHGD/CBC/GGGGFGG1<
@M02034:409:000000000-BFKT7:1:1112:13720:7858 1:N:0:28
AAAGTCGAGGTGCCTAAAGTGGCAACCCAGACTGTTCATGGTGTAGAGCTTCCTGTAGCCGCATGGCGTTCGTACTTAAATATGGAACTCACCATTCCAATTTTCGCTGTCTCTTATACACATCTCCGAGCCCACGAGACTCCTGA
+
BBBBAFBADAAAFGGGGGGBBGFGHGEF2AGFHGFF5DDEGHFBB5BDDGHFFHGHHHHHEAEFAABAEEF?BEFFG5DFGHHHEHDB@3BBFFFFGFD4BGGGFEEFEEFFGHHHHHHFFFBFFHFG?/<DCGGGB@DGHH222>
@M02034:409:000000000-BFKT7:1:1112:18438:7865 1:N:0:28
AAAGTCGAGGTGCCTAAAGTGGCAACCCAGACTCAGACTAGTGTTGGGGTTGTAGCGCTTGCTGTGGCCGCATGGCGTTCGTACTTAAATATGGAACTAACCTTTCCAATTTTCGCTGCTCTTATACACATCTCCGAGCCCACGAGACTC
+
BACCBFCCCBBCGGGGGGGGGGGHHHHGGHHGHGGH3FG33DFFG2F?EEGGFHH500BE1B5AD32BBEGGG1F1/BEFG1BFG4FGBGHHH3BBCHFGCH3DF3DFGGHHHFGGGGGHHHHHHHHFHHHHHGHGCGGGGHGGGGCDHH
@M02034:409:000000000-BFKT7:1:1112:25020:7870 1:N:0:28
AAAGTCGAGGTGCCTAAAGTGGCAACCCAGACTGAGATGGGTGTTGGTGGTGTAGAGCTTCCTGTAGCCGCATGGCGTTCGTACTTAAATATGGAACTAACCATTCCAATTTTCGCTGTCTCTTATACACATCTCCGATCCCAC
+
A?BBADAAB@AAGGCGFGFGFGFHHHFGGEGGHAFFGGFFAFEEEHABEFGFGFHHHHHHHHH5GGGHGGE>EFFHCGGFGF?GFGFBBGGHFFGHEHBBEGGBBB?FEGHHHHGGG?EDGEGHGGBGDG2F2GDF?</<?C2@
@M02034:409:000000000-BFKT7:1:1112:23657:7875 1:N:0:28
AAAGTCGAGGTGCCTAAAGTGGCAACCCAGACTCAGTCTCCTGTTGGTGGTGTAGAGCTTCCTGTAGCCGCATGGCGTTCGTACTTCAATATGGAACTAACCATTCCAATTTTCGCTGTCCTTATACACATCTCCGAGCCCACGAGACTC
+
A3>AADBABDAAFGGGGGGGGFGFHHHEFFFFHHHHHHGHHHFHHHHGGGEBGHHGGHHHHHHFHHHHHGEFGGHHEEGGGGGHGH4BFH4BGHFFHHBCGHHHHHHGHHHHHHGGGGGGHHHHGFGHGFHGHFDF/DFCFGGGCGFGGG
@M02034:409:000000000-BFKT7:1:1112:11096:7902 1:N:0:28
AAAGTCGAGGTGCCTAAAGTGGCAACCCAGACTAGGGAGGGGGTTGGTGGTGTAGAGCTTCCTGTAGCCGCATGGCGTTCGTACTTAAATATGGAACTAACCATTCCAATTTTCGCTGTCTCTTATACACATCTCCGAGCCCACGAGACT
+
AAABBFBBBBB@GGGGGGGGGGGHHHHGGH2FHGGHGHEECGGEEGGEA?BFGFHHGDHHFHEGF44GHEEEFDHGGGGGGGFHGGHHHHGHHFBEGHHGHH2FHFFG3FGHHGD?GGDHHFHHGFFFHBGFGFFGF?FFCGHG?C?CAH
@M02034:409:000000000-BFKT7:1:1112:13704:7905 1:N:0:28
AAAGTCGAGGTGCCTAAAGTGGCAACCCAGCCTGGTTCGGGTGTTGGGTTTGTAGCAGTTGCTGTGTCCGCATGGCGTTCGTACGTAAATCTGGAACTAACCATTGCAATTTTCGCTGTCTCTTATACACATCTCCGAGCCC
+
AAAAAFAA>AAAFGGGGGFGBFFFFHHEGH2BFGHHHGG?2BEEEF101BFEGFGH53DD5A35D3DDBEEFF1?1>?>FE1?F>23BF44FD3B3FGBF3B33B4BBBGGHHHGGGGGFGFFHFGFB>FFHHH2FDC?/@C
@M02034:409:000000000-BFKT7:1:1112:21843:7909 1:N:0:28
AAAGTCGAGGTGCCTAAAGTGGCAACCCAGACTCCGACGACTGTTGGTGGTGTAGAGCTTCCTGTAGCCGCATGGCGTTCGTACTTAAATATGGAACTAACCATTCCAATTTTCGCTGTCTCTTATACACATCTCCGAGCCCACGAGACT
+
CCCCCFCBBCABGGGGGGGGGGGHHHHGGHHGHHHGCGGGGGGHHFHGGGFFGHH5FHHHHHHFHH5GHGGGGGHHGGGGGGHHHHEFHH4GHHHHGF3GHHGHHHGHHHHHHHGGGGGHGHHHHHGHGHHHHHGFDGGGGGHGGGGDGF
@M02034:409:000000000-BFKT7:1:1112:27491:7911 1:N:0:28
AAAGTCGAGGTGCCTAAAGTGGCAACTGGGGGGGGGGTTGGTGGTGTAGAGCTTCCTGTAGCCGCATGGCGTTCGTACTTAAATATGGAACTAACCATTCCAATTTTCGCTGTCTCTTATACACATCTCCGAGCCCACGAGACTCCTGAG
+
ABBBBFABBB2ABFGGGGGGGGCFFCFGFHGGGGFFFFFFFFFBAE.:B/9BFFFFFFFBFBBA@@DDF9B.>9ADFFEFBFBFFFFFFFEEFFFFFFFF/BFFFFFFFDDFDBFBFFFBF;FFEBFFFFDFFFA.EF>@AFDFFFFBFB
@M02034:409:000000000-BFKT7:1:1112:10386:7912 1:N:0:28
AAAGTCGAGGTGCCTAAAGTGGCAACCCAGACTAATGCTGCTGTTGGGTTTGTAGCAGTTGCTGTGTCCGCATGGCGTTCGAACTTAAATATGGAACTAACCTTTGCAATTTTCGCTGTCTCTTATACACATCTCCGAGC
+
AABBBFAABBAACGGGFGGGGFFGFE4AAGHGHHHHFGH53BBDGHE?ABEFHHHH53DF5D35D3DDFEEFC1F1>B>FG1?FB4BBFGHHH33@BFHFBH3B?3BBFGHHHGCDGGEHHGHHGHHHEHHHFG??E?C?
@M02034:409:000000000-BFKT7:1:1112:11113:7914 1:N:0:28
AAAGTCGAGGTGCCTAAAGTGGCAACCCAGACTAGGAAGGGTGTTGGGTTTGTAGCAGTTGCAGTGTCCGCATGGTTTTCGAACGTAAATATGAAACTAACCTTTGCAATTTTCGCTGTCTCTTATACACATCTCCGAGCCCACGAGACT
+
BBBCAFCCCBCCGGGGGGGGGGGHHHHGGHHGH3FCADB?FHGFGH2A1BEEFFHH53DD5D33B3DDBEEEF1?@5BBFE1BB/1BB?4FDG44BBGFG3B3DF3??BFGHHFCGGGGHHHHHHFFHFHHHHHHGGFCDCGHECDCAEF
@M02034:409:000000000-BFKT7:1:1112:22585:7917 1:N:0:28
AAAGTCGAGGTGCCTAAAGTGGCAACCCAGA
+
BABCCFCCBBAAFFGGGGGGGGGHHHHGGHG
@M02034:409:000000000-BFKT7:1:1112:12453:7922 1:N:0:28
AAAGTCGAGGTGCCTAAAGTGGCAACCCAGACTATGCCTCCTGTTGGTGGTGTAGAGCTTCCTGTAGCCGCATGGCGTTCGTACTTAAATCTGGAACTAACCATTCCAATTTTCGCTGTCTCTTATACACATCTCCGAGCCCACGAGACT
+
A1AAAFAA1A>AFFGGGGGGG1AGGHHFCHHGHHHH11DBEFGHH1FEFEEFFHH2FHHHHHHDFF2BGGGGFGHHGGGGGGHHHH2FGH2FGHHGHH1FGHHBFGGHHHHHHHEEGGGFHGHHHHGHGGFHHHHF?@GGGFFGGGC?EH
@M02034:409:000000000-BFKT7:1:1112:4130:7925 1:N:0:28
AAAGTCGAGGTGACTAAAGTGGCAACCCAGACTGGGATTAATGTTGCTTGTGTAGCGCTTCCTGTAGCCTGATGGCGTTCGTACTTCAATCTGTAACTAACCATTCCAATTTTCTCTTTCTCTTATACACATCTCCGAGCCCACGAGAC
+
B@AAABA>>AA45BBFGGGGGGGBCFGEEE2AFFEA2BF3FGGGFF535B2BBEG50AFEGCFBAD5DF51BFDHHC1EF?EGH?4B@FG34G4BEGFBFGHHHHGHHHFHHBG4BG44BBG444G4D4B3BGFFB/@/></?F//<?A
@M02034:409:000000000-BFKT7:1:1112:6307:7926 1:N:0:28
AAAGTCGAGGTGCCTAAAGTGGCAACCCAGACTAGTCATGGTGTTTTTTTTGTAGCAGTTGC
+
BBBBBFABCCBCGGFGGGGGGGFEGABEAAGFCFH5DFE53BBBEB2AAAEEGFFF53DD55
@M02034:409:000000000-BFKT7:1:1112:25366:7928 1:N:0:28
AAAGTCGAGGTGCCTAAAGTGGCAACCCAGACTGGGGGTGGGGTTGGTGGTGTAGAGCTTCCTGTAGCCGCATGGCGTTCGTACTTAAATATGGAACTAACCATTCCAATTTTCGCTGTCTCTTATACACATCTCCGAGCCCACGAGAC
+
BBCCAFCABDBAGGGGGFGGGGGHHHHGGHHGHFHCEEGEEGGBEEEEFFEGHHHHHHHHGHHHHHHHHGFEGGGGGGGGGGGHGHFBFGFHHGFGHHFBGGFFFFFGHGHHHHGGGGGEHGHHHHGHGH1FGGFG?DFGCGHGG?-<C
@M02034:409:000000000-BFKT7:1:1112:21739:7946 1:N:0:28
AAAGTCGAGGTGCCTAAAGTGGCAACCCAGACTCAGAAGAATGTTGGTGGTGTAGAGCTTCCTGTAGCCGCATGGCGTTCGTACTTAAATATGGAACTAACCATTCCAATTTTCGCTGTCTCTTATACACATCTCCGAGCCCACGAGACT
+
CBCCCFCCCCBCGGGGGGGGGGGHHHHGGHHGHHHHHHHHHGHGHHHGFFEFFGHHHHHHGHHHHHHHHGGGGGHHGGGGGFHFHGHHHHHHHGFFHHFHGHFHHHGFHHHHHHGGGGGHHHHHHHHHFGHHFHFFGGGGGGHGGGGGGH
@M02034:409:000000000-BFKT7:1:1112:23066:7946 1:N:0:28
AAAGTCGAGGTGCCTAAAGTGGCAACCCAGACTCCGGGGGGTGTTGGGCTT
+
BBBBBFBBBBBBGGGFGGGFGGGHHHHGGHFGHH32AEG0/>DDAG/><GH
@M02034:409:000000000-BFKT7:1:1112:26591:7963 1:N:0:28
AAAGTCGAGGTGCCTAAAGTGGCAACCCAGACTGGGGTGGGGGTTGGTGGTGTAGAGGTTCCTGTAGCCGCATGGTGTTCGAA
+
AABBBFABBBBBGGGGGGFDGGDGGGAEGG223BGCGE2EE0EEEE@E11B??3D332BB3@BFF44@3?E/??13B/>4?/?
@M02034:409:000000000-BFKT7:1:1112:18641:7972 1:N:0:28
AAAGTCGAGGTGCTAAAGTGGCAACCCAGACTCAGGGTAAGGTAGAGCTTCCTGTAGCCGCATGGCGTTCGTACTTAAATATGGAACTAACCATTCCAATTTTCGCTGTCTCTTATACACATCTCCGAGCCCACGAGACTCCTGAGCAT
+
A?AABFBBBBAAGGGGGGGGGGFFHHGFHGFHHHFHHBFGFFHGFHHHHHGHHHHBGHHFGFGEHHAFGGGEFFHHFHHHHHHHFFHHFGHHHHHHHHHGHHHFFEGGGFGFHHHHHHGGHHHHHGEEFFFGHGFGGGDHHHHHHGHEH
@M02034:409:000000000-BFKT7:1:1112:7525:7983 1:N:0:28
AAAGTCGAGGTGCCTAAAGTGGCAACCCAGACTTCTGATGGTGTTGGGTTTGTAGCACTTGCTGTGTCCGCATGGCGTTCGTACGTAAATATGAAACTAACCTTTCCAATTTTCGCTGTCTCTTATACACATCTCCGAGCCCACGAGACT
+
A?11AFAADDAAFGGGGGGGGGGHHHHGGHGFHHHHGHHG1BFGEGC/AFFEGHHE21BF1D1BF0DFFGGGG/G0>?FFG/BG/0@BFGHHH2BBBGGHCG1BF1BFFHHHHHEFGCGHHHHHHHHHFGFHFFGF?/BCGGEE<@C/ED
@M02034:409:000000000-BFKT7:1:1112:7762:7992 1:N:0:28
AAAGTCGAGGTGCCTAAAGTGGCAACCCAGACTAATCATCAGGTTGTGTTTGTAGCACTT
+
AAAAADAADD1AGF11AGFGFG0BGCFEAA0AB1BABFDGHD1ABEA/BF0FGF2A21BB
@M02034:409:000000000-BFKT7:1:1112:18191:7994 1:N:0:28
AAAGTCGAGGTGCCTAAAGTGGCAACCCAGACTCCTCCTACGGTTGGTGGTGTAGAGCTTCCTGTAGCCGCATGGCGTTCGTACTTAAATATGGAACTAACCATTCCAATTTTCGCTGTCTCTTATACACATCTCCGAGCCCACGAGACT
+
CCCCCFCCBCBCGGGGGGGGGGGHHHHGGHHGHHHH2FH3ABEFFEEEFEEFHHHHHHHHHHHHHGHHHEGFGGHHGGGGGFFHHGHHHHHHGHFEFHHHHHGHGHHFGHHHHHGGGGEFHHHGFHHFHHHGHHHHGCGGGGGGGGGFGF
@M02034:409:000000000-BFKT7:1:1112:13159:8000 1:N:0:28
AAAGTCGAGGTGCCTAAAGTGGCAACCCAGACTAGTCC
+
A1>AABAA@DAAGGGFGGGGGDFH1FHGGH0FGDEGHH
@M02034:409:000000000-BFKT7:1:1112:4865:8007 1:N:0:28
GCTCTTAAAGAGGCTAAAGTTCCTGCCTAGACTAGGCACTACTTTTGTTACGTAGCTCTTCCTGTATCCGAATGGCGTTCGTACCTCAATCTGGAACTCACCAGTCCAATTTTCGCTGTCCTCTTATACACATCTCCGAGCCCACGAGA
+
1>1>>BBDBB1B1AAGGGGGG3FDBBFBBG1BDGHHBFAGF0DFFDEHH22BBFGFGGHHGHH1BDFG2A/BBFHGAAEFEEEG/DDGGFFHGEBCHHFHHGH0BFGHFGHHHHGGGGEEGHFFHHHHGGHHHHFHHGGGCGGGGG?CG
@M02034:409:000000000-BFKT7:1:1112:19780:8027 1:N:0:28
AAAGTCGAGGTGCCTAAAGTGGCAACCCAGACTGGGGGGGGGTTTGGGG
+
A3ABBDAAADAABFGGGGGGGGFHHHHEGHHGHHHHGGGFFF?FAA..;
@M02034:409:000000000-BFKT7:1:1112:9632:8030 1:N:0:28
AAAGTCGAGGTGCCTAAAGTGGCAACCCAGACTCAGTCTACTGTTTGGGTTGTAGCAGTTGCTGTGTCCGCATGGCGTTCGTACTTAAATATGGAACTAACCTTTGCAATTTTCGCTGTCTCTTATACACATCTCCGAGCCCACGAGACT
+
BBBBBFABDDAAGGGGFGGFGGGGHHHGGGHGHHHHHHH55DBDFBFC2EFGEHHH53DF5D3BG3DFGEEEG1F1>BEGG1BF?44FEG4GG3BBEGDGFH3BG3BFGHHHHHGGGGGGHHHHHHGHDHBHGGFGGC?CGGCECGFDDH
@M02034:409:000000000-BFKT7:1:1112:5682:8037 1:N:0:28
AAAGTCGAGGTGCCTAAAGTGGCAACCCAGACTGGGCCTGGTGTTTGGTTTGTAGCACTTCCTGTATCCGCATGGCGTTCGTACGTAAATCTGGAACTAACCATTCCAATTTTCGCTGTCTCTTATACACATCTCCGAGCCCACGAGACT
+
BAAABFAADB2>ABGGGGGGGGGHFHGDFD2BFGDHHHFGHGHHFFB211BBFEGH53BF3B5BG5DBGF1EEEG1E?EGG1BF/2@BFG4BGGBFGG@FFE3FG4BDGHGHHGEEGGFEHEFHFDGFHGHHHFGDGGGGCEHGGGGGGH
@M02034:409:000000000-BFKT7:1:1112:15767:8043 1:N:0:28
AAAGTCGAGGTGCCTAAAGTGGCAACCCAGACTGCTAAGCATGTTGGTGGTGTAGAGCTTCCTGTAGCCGCATGGCGTTCGTACTTAAATATGGAACTAACCATTCCAATTTTCGCTGTCTCTTATACACATCTCCGAGCCCACGAGACT
+
AAABAFAABDBAGGGDGFGGGGGHHHHGGHHGHHHHGFHGFFGFGGHEAEEFFGFHHFHHHHHGFFFEGEFGGGHHGGGGGGHHGGHFEGFHHHFFGHGBFHFGHGFHDGHHHGE?EFGGHFHHFHHHFHHHHHHGGGGGGGEGGGFDGH
@M02034:409:000000000-BFKT7:1:1112:26118:8049 1:N:0:28
AAAGTCGAGGTGCCTAAAGTGGCAACCCAGACTGGGGTGGGGGTTGGTGGTGTAGAGCTTCCTGTAGCCGCATGGCGTTCGTACTTAAATATGGAACTAACCATTCCAATTTTCGCTGTCTCTTATACACATCTCCGAGCCCACGAGACT
+
A?AAAFBBBB>AFGGGFEGGGFFHHHHGGHGGHHHHG2AEFGGGGGGGGFEFEHHFHHHHHHHHHFHHHGGGGGHHGGGGGF2GHHFGHHHHHGHHHFHFHHFHHHHHHHHHHHGGGGFFHHHEHHEHFFFFGHBGD?GCFFHGGGGGGH
@M02034:409:000000000-BFKT7:1:1112:14453:8059 1:N:0:28
ACAGTCGAGGTGCCTAAAGTGGCAACCCAGACTCATACTAATGTTGGTGGTGTAGAGCTTCCTGTAGCCGCATGGCGTTCGTACTTAAATATGGAACTAACCATTCCAATTTTCGCTGTCTCTTATACACATCTCCGAGCCCACGAGAC
+
A3AABFAA@D>AFFGGGGGGBGFGGGHEGHHGH3GG55DFFHHHGGGEGGABGHH5FHHHHHHDFG5FGGEEGGHHGFGGGGHHGH4GHH4GHHFHHHFGHHHHHHHHGHHHHHGGGGGGHGHHHHHHHHFHGHGGDC?@GGHGGGGDD
@M02034:409:000000000-BFKT7:1:1112:22175:8068 1:N:0:28
AAAGTCGAGGTGCCTAAAGTGGCAACCCAGACTGTGGTTGGGGTTGGTGGTGTAGAGCTTCCTGTAGCCGCATGGCGTTCGTACTTAAATATGGAACTAACCATTCCAATTTTCGCTGTCTCTTATACACATCTCCGAGCCCACGAGACT
+
BABBBFBBBBBBGGGGGGGGGGGHHHHGGHHGHHDD2BB22AEAEEGGEEEFGHHHHHHHHHHHHHHHHGGGGGHHGGGGGGHHHHHHHHGGHHHFHHHHHHHHHHGHHHHHHHGGGGGHHHHHHHHHHHHHHHHHGGGGGGHGGGGGGH
@M02034:409:000000000-BFKT7:1:1112:14567:8074 1:N:0:28
AAAGTCGAGGTGCCTAAAGTGGCAACCCAGACTGGGGTGGGGGTTGGTGGTGTAGAGCTTCCTGTAGCCGCATGGCGTTCGTACTTCAATATGGAACTCACCATTCCAATTTTCGCTGTCTCTTATACACATCTCCGAGCCCACGAGACT
+
BBAAAFBBBBBBFGGGGGGGGGGHHHGDDHHGHHFEG2ACE0AEE?@BFF>BFHH3F4FFGBBBFFFGFEEEEEHFFEFEFECHFB4BGG?GGED3FH2?BCHFHHBHGGHHHHGGGGDGHHHHHHHFFFEC1FFFAAGGGFHFGG?ADH
@M02034:409:000000000-BFKT7:1:1112:16694:8079 1:N:0:28
AAAGTCGAGGTGCCTAAAGTGGCAACCCAGACTACGCAGAATGTTGGGGTTGTAGAGCTTCCTGTAGCCGCATGGCGTTCGTACTTAAATATGGAACTAACCATTCCAATTTTCGCTGTCTCTTATACACATCTCCGAGCCCACGAGACT
+
AACCAFBBCBBCGGGGGGGFGGDGHGGEGHDGHHHG2BA23DFDFHH0EAEEEHH555BG5B5BF5@FHEGGG1G1>BEFG1FGH4FGHHHHHFGFFHDCFG3BB4BGHHHHHHGGGGEGFFHHFHFHFHHHGHHBGGGCGGHGGGGGGG
@M02034:409:000000000-BFKT7:1:1112:20925:8084 1:N:0:28
AAAGTCGAGGTGCCTAAAGTGGCAACCCAGACTATTAAGCATGTTGGTGGTGTAGAGCTTCCTGTAGCCGCATGGCGTTCGTACTTAAATATGGAACTAACCATTCCAATTTTCGCTGTCTCTTATACACATCTCCGAGCCCACGAGACT
+
A3AABFBBBD>AFGGGGGGGGGGHHHHGGHHGHDGGFGHCGHFGHHHGGGAFGFHFHHHHHHHHGGGFEEGEEGHHGGGGGAGHHHHHHH4FGFBEGF3FFFHHHHFHFFGHHGGEGEEGGHGHFGHHGHHGHHHFD@CFGGFEG?D<DF
@M02034:409:000000000-BFKT7:1:1112:25863:8093 1:N:0:28
AAAGTCGAGGTGCCTAAAGTGGCAACCCAGACTCCGAATAAGGTTGGTGGTGTAGAGCTTCCTGTAGCCGCATGGCGTTCGTACTTAAATATGGAACTAACCATTCCAATTTTCGCTGTCTCTTATACACATCTCCGAGCCCACGAGACT
+
CCCCCFABBCBBGGGGGGGGGGGHHHHGGHHGHHHGAEGGHHGFAGEFFDGFGHHBGHHHHHHHHHGFHDE0EEHFFEEGGE?GHHHGHGDGGGBEGHHHFCEGGGFG4FGHHHEGGEEFHGGHEH33B?DGHHD?EBDCDGGECC@/CG
@M02034:409:000000000-BFKT7:1:1112:27448:8107 1:N:0:28
AAAGTCGAGGTGCCTAAAGTGGCAACCCAGACTTC
+
CCCCBFBCCCBBGGGGGGGGGGGHHHHGGHHGH55
@M02034:409:000000000-BFKT7:1:1112:9905:8116 1:N:0:28
AAAGTCGAGGTGCCTAAAGTGGCAACCCAGACTAATCATAGTGTTTGTCTTGTAGCAGTTGCTGTGTCCGCATGGT
+
BABBBFABBBBAGGGGGGGGGGGHGHHGGH2BGHDFFFD55DDGA23B5DGA55D553D55D35D3A551A0E115
@M02034:409:000000000-BFKT7:1:1112:25526:8123 1:N:0:28
AAAGTCGAGGTGCCTAAAGTGGCAACCCAGACTCTGGGGGGGGTT
+
BBBBBFBBBBBBGGGGGGGGGGGHHGHGGHGGHHGHHHGGGGFF<
@M02034:409:000000000-BFKT7:1:1112:20531:8136 1:N:0:28
AAAGTCGAGGTGCCTAAAGTGGCAACCCAGACTTCGCCGGCGGTTGGGGTTGGAGAAGTTGCATTGGCCGCATGGTGTTCGAACTTAAATATGGAACTAACCTTTGCAATTTTCGCTGTCTCTTATACACATCTCCGAGCCCACGAGACT
+
BBCCAFBBCBBCGGGGGGGGFGGHHHHGGHGGHHHGGG2E00A>>EEC/1>>/3B313BB4B34B3@3BE>>E/B3???EE/0B?2?FGGHFG22?BF>F2?2D?2DFFFHHH>AAFCAFGBGH1FDGF1<C<=><.-C<DG..<@@:.:
@M02034:409:000000000-BFKT7:1:1112:15586:8138 1:N:0:28
AAAGTCGAGGTGCCTAAAGTGGCAACCCAGACTGGTTCTAGTGTTGGTGGTGTAGAGCTTCCTGTAGCCGCATGGCGTTCGTACTTAAATATGGAACTAACCATTCCAATTTTCGCTGTCTCTTATACACATCTCCGAGCCCACGAGACT
+
B@ABAFBBBBAAGGGG4DGFGGGHHHHGGHHFGHEH3D35FFGFHHG2AFEFEGHBGEHGF3GGFFDGHGFEEFFFEEEGGFFGFH4DFGFFHFEEGHECCFFGFFHFHGHHHHGEFGGGFEHG4FEFBFFFFG?F?C@//?GGC??DDF
@M02034:409:000000000-BFKT7:1:1112:27417:8138 1:N:0:28
AAAGTCGAGGTGCCTAAAGTGGCAACCCAG
+
>3>>ADAAAD>AEGGGGGGGGEFCCCGEDH
@M02034:409:000000000-BFKT7:1:1112:27399:8141 1:N:0:28
AAAGTCGAGGTGCCTAAAGTGGCAACCCAGACTACGCCTACGGTTGGTGGTGTAGAGCTTCCTGTAGCCGCATGGCGTTCGTACTTAAATATGGAACTAACCATTCCAATTTTCGCTGTCTCTTATACACATCTCCGAGCCCACGAGACT
+
BBBBBFBBBBAAGGGGGGGGGGFFGGGEEHFGGHHGGFGEHCFGFFEEFGFGHHHGHHHHHHHHGFGHHGGCEEFHGGEGGGHEHHGFHHGFHHDDFHFGFGFHHHGEBFFHHFGFGDFHGFGHFGFGFGEHHHHBE<CCFA???@/<EF
@M02034:409:000000000-BFKT7:1:1112:13907:8152 1:N:0:28
AAAGTCGAGGTGCCTAAAGTGGCAACCCAGACTACTACGATGGTTGGTGGTGTAGAGCTTCCTGTAGCCGCATGGCGTTCGTACTTAAATATGGAACTAACCATTCCAATTTTCGCTGTCTCTTATACACATCTCCGAGCCCACGAGACT
+
CCBCCFCCCCBBGGGGGGGGGGGHHHHGGHHGHHA5D5BE2BEHHGGGGGFGHHHDHHHHHHHHGHBGHGGEGGHHGGGGGGHHHHGHHHEHHHHHHHFHHHHHHHGHHHHHHHGGGGGHHHHHGHHHHHHHHHHFGGGCCGHGG?CFGH
@M02034:409:000000000-BFKT7:1:1112:25539:8154 1:N:0:28
AAAGTCGAGGTGCCTAAAGTGGCAACCCAGACTGGGGCTGTGGTTGGTGGTGTAGAGCTTCCTGTAGCCGCATGGCGTTCGTACTTAAATATGGAACTAACCATTCCAATTTTCGCTGTCTCTTATACACATCTCCGAGCCCACGAGACT
+
CCCCCFCCCCBCGGGGGGGGGGGHHHHGGHHGHHHHGGGGFHHGGGGEGGGGHHHFHHHHHHHHHHHHGGGEFGHGGEGGGGHHEHHHHHHHHHBGFHGGFGHHHHHHFGHHHHFGGGDHHHHHFGHHHFHHHHHGGCGGGGHGGCGGGH
@M02034:409:000000000-BFKT7:1:1112:25737:8154 1:N:0:28
AAAGTCGAGGTGCCTAAAGTGGCAACCCAGACTGATACGACTGTTGGTGGTGTAGAGCTTCCTGTAGCCGCATGGCGTTCGTACTTAAATATGGAACTAACCATTCCAATTTTCGCTGTCTCTTATACACATCTCCGAGCCCACGAGACT
+
AABBBFBBCDBCGGGGGGGGGGGHHHGGGHHGHHHHHHGGGGGGHHHFGGEFHHHHHHHHHHHHHHHHHGGGGGHHGEEGGFGHHHHFHHHHHGGFFHFGHFHGGHGHHFHHGHGGGGGGHFHHHHHFGGFFCGGH?/<?DGHGGGGGGF
@M02034:409:000000000-BFKT7:1:1112:24852:8170 1:N:0:28
AAAGTCGAGGTGCCTAAAGTGGCAACCCAGACTGGTGGTGGTGTTGGGCTTGCTGTAGTTGCATG
+
CCCCCFCCCCACGGGGGGGGGGGHHHHGGG2AGH2BB222AAFH221A1FG015BD5555AD355
@M02034:409:000000000-BFKT7:1:1112:19189:8173 1:N:0:28
AAAGTCGAGGTGCCTAAAGTGTCAACCCAGACTAATAAGAATGTTGGTGGTGTAGAGCTTCCTGTAGCCGCATAGCGTTCGAACTAAAATATGAAACTAACCATTCCAATTTTCGCTGTCTCTTATACACATCTCCGAGCCCACGAGACT
+
>>AA>DAADDAABCGGBGGGG3FEFGGAFCFFHHHHGHH11BADFFHGGEBFHGHFH1BGHHGGGH2FFGCGF/BB/BEFG/BBF1BBFH1FG2BB@GFFGGBFHHBFGGHHHFECGCGHEBGH>GFDGHFH1FGGCGGCCGEA@@C/AG
@M02034:409:000000000-BFKT7:1:1112:15103:8179 1:N:0:28
AAAGTCGAGGTGCCTAAAGTGGCAACCCCGACT
+
>?AA>B>>>>>1BBAAA1BABBBBGABB00AAA
@M02034:409:000000000-BFKT7:1:1112:11023:8193 1:N:0:28
ACAGTCGAGGTGCCTAAAGTTGCAACCCAGACTCATCATAATGTTTGTGGTGTAGCGCTTCCTGTATCCGCATGGCGTTCGTACTTCAATCTGGAACTCACATTCCAATTTTCGCTGTCTCTTATACACATCTCCGAGCCCACGAGACTC
+
>>>>>4>>3>>>4BFFGGGG5BF45BG2BGABGHHH5GEB5D5DF5FGFBBBBAG50AFFGHHDBF5DGFC0EEHHGEEFF>EE1B4BFGFGGHDBFHFGH34BBBFEDHHHHG?AFEHHHFHHHFFFF3GHHHHGGG/</??@DGGDF<
@M02034:409:000000000-BFKT7:1:1112:13648:8194 1:N:0:28
AAAGTCGAGGTGCCTAAAGTGGCAACCCAGACTA
+
A1>>ADAADDAAFG1GGGGBFB0FC0FEAGFF1B
@M02034:409:000000000-BFKT7:1:1112:11330:8199 1:N:0:28
ACAGTCGAGGTGCCTAAAGTGGCAACCCAGACTAAGGATAAGGTTGGTGGTGTAGCGCTTCCTGTATCCGCATGGCGTTCGTACTTCAATCTGGAACTCACCATTCCAATTTTCGCTGTCTCTTATACACATCTCCGAGCCCACGAGACT
+
>3>AAF>>>>>>4BFGGGGG5ABB4BGAFGBFHHHHFGBBG33FF2AE2E1BBGHE0AFFGHHBFG5DGGBEEGHHCEGGGEHH?FBGHHDHHEFFGGBGHHH3BGFGHHHHHHGFGGGHHHHHHHGHFHHHHHHHDGGGGGGGGGGGGH
@M02034:409:000000000-BFKT7:1:1112:5594:8202 1:N:0:28
AAAGTCGAGGTGCCTAAAGTGGCAACCCAGACTAATCCTAATTTTTGTGTTGTAGCACTTCCTGTGTCCGCATGGCGTTCGTACTTAAATCTGGAACTAACCATTCCAATTTTCGCTGTCTCTTATACACATCTCCGAGCCCACGAGAC
+
>1>1AF>A>A>AFFGGGGGGGFFFBFGFFHGFHHHH1EG21D2DDBAA0BFFFHHH21BG1F1GE1DDFFGEGFH0>BFGG/BFF22BGG2FG1FCGH1G@G1BF2BGHHHHHHGGGGEHHHHHHHFHFHFHHHHHGCGGGGHGGGGGG
@M02034:409:000000000-BFKT7:1:1112:4511:8206 1:N:0:28
AAAGTCGAGGTGCCTAAAGTGGCAACCCAGACTGGGGGGTTGGTTGGTGGTGTAGAGCTTCCTGT
+
AABBBFAABBBBGGGGGGGGGGGHHHHGGHH2FG2AE2>>EEDC/DFGFGFCFFGFHDG22???<
@M02034:409:000000000-BFKT7:1:1112:20786:8209 1:N:0:28
AAAGTCGAGGTGCCTAAAGTGGCAACCCAGACTAAGAATACTGTTGGTGGTGTAGAGCTTCCTGTAGCCGCATGGCGTTCGTACTTAAATATGGAACTAACCATTCCAATTTTCGCTGTCTCTTATACACATCTCCGAGCCCACGAGACT
+
BABCADAABCBCGGGGGGGGFGFHHHHGGHHGHHHHHHHHHHHFGHHEFGEGFGHHHHHHGHGHHHHHHGGEGGHGGGGGGDHHHGGFFHHHHEGFHHFHGHEFHGHHHHHHHFGFGGGFHFHHHHGHGHHHGHHHGCGGGGHGGGGGGH
@M02034:409:000000000-BFKT7:1:1112:22686:8219 1:N:0:28
AAAGTCGAGGTGCCTAAAGTGGCAACCCAGTTTGTTGGTGGTGTAGAGCTTCCTGTAGCCGCATGGCGTTCGTACTTAAATATGGCACTAACCCTTCCAATTTTCGCTGTCTCTTATACACATCTCCGAGCCCACGAGACTCCTGAGCAT
+
B?ABBFABBBBBGGGGGGGGGGGHHHHGEHFHHHHHFHGE2EFHHHFAFDGHHHGF55DFEG0BB11EEEGGFBBGGHHHH4BGH1FFHFFHF1B?GHEHHHDGF/?FGGHHHHHFHHHEHEHHHHHG@DGGCGGDDGGGHHFHHBGHHG
@M02034:409:000000000-BFKT7:1:1112:5765:8228 1:N:0:28
AAAGTCGAGGTGCCTAAAGTGGCAACCCAGACTACTCATAGTGTTGGGTTTGTAGCACTTGCTGTATCCGCATGGTGTTCGTACGTAAATATGGAACTAACCATTCCAATTTTCGCTGTCTCTTATACACATCTCCGAGCCCACGAGACT
+
AABABFBBBBBBGGGGGGGFGDFBHHGEFH2FHHFHHHB55DDDFAA2BAAEGFHH53BB3D5BB5DDAEEEE1?5@BEGF1BF/B3BFG@GG3@FGHGHBF3BF4BFFGHHHDEFGGGHHHGHHHGGFGHHGHHHGCCCCGAFD?D/EH
@M02034:409:000000000-BFKT7:1:1112:23932:8244 1:N:0:28
AAAGTCGAGGTGCCTAAAGTGGCAACCCAGACTGAGCCTAAGGTTTGTGTTGTAGTGC
+
>3>>AFAADBAAGGGFFBGGGFFFHFHGGHHGHGB333G3B3AGD5B22ABAB5B535
@M02034:409:000000000-BFKT7:1:1112:27628:8247 1:N:0:28
AAAGTCGAGGTGCCTAAAGTGGCAACCCAGACTACTCC
+
AB?AA@3ABDAAEFGGGGGFGBAEHHHGGDGCHBFGGA
@M02034:409:000000000-BFKT7:1:1112:26604:8260 1:N:0:28
AAAGTCGAGGTGCCTAAAGTGGCAACCCAGACTCGTCGTCCGGTTGGTGGTGTAGAGCTTCCTGTAGCCGCATGGCGTTCGTACTTAAATATGGAACTAACCATTCCAATTTTCGCTGTCTCTTATACACATCTCCGAGCCCACGAGACT
+
AAABBFBB@DAAFGGGGGGFGGGGHFHGGHHGHHGHGGGGGGGGFGGGEGAAGHHHHHHHHGHHHGHHHGGGGGHHGGGGGDGHHHHFFEHHHHHHHFHHGHHHHHFGFHHHHHGGGGGGFHHHGHHH@GBGFDGH?CGGGGHGCG<.>G
@M02034:409:000000000-BFKT7:1:1112:24733:8273 1:N:0:28
AAAGTCGAGGTGCCTAAAGTGGCAACCCAGACTCATAAGCAGGTTGGTGGTGTAGAGCTTCCTGTAGCCGCATGGCGTTCGTACTTAAATATGGAACTAACCATTCCAATTTTCGCTGTCTCTTATACACATCTCCGAGCCCACGAGACT
+
BABCCFCCCCAAGGGGGGGGGGGHHHHGGHHGHGHHHHHHBGHHHHGGGGAFFHHGHHHHHGHHHHHHHGGGGGHHGGGGGFGHHHGHHHHHHHHHHHGHHHHHHHHHHHHHHHGGGGGFHGHHHHFHFGGHFHHGGG?FGGHGGGGGGH
@M02034:409:000000000-BFKT7:1:1112:6328:8291 1:N:0:28
AAAGTCGAGGTGCCTAAAGTGGCAACCCAGACTACTCCTCAGGTTGTTGGTGTAGAGCTTCCTGTAGCCGCATGGCGTTCGTACTTAAATATGAAACTAACCATTCCAATTTTCTCTGTCTCTTATACACATCTCCGAGCCCAC
+
AABB>FA3A2AAGG5FG44GBFBFGABEF2BAFGHD3FGH3FBDAB22BBBFFFFHFGFGGCG5B5FGH1AEGGFE0B>FG1FE?44BFDFFD4@B@E3GGFFF3BB?FGF4GG4?B44BGGF4?FFF43D??FGE/B@CDFAF
@M02034:409:000000000-BFKT7:1:1112:23541:8297 1:N:0:28
AAAGTCGAGGTGCCTAAAGTGGCAACCCAGACTCTGGGTAGTGTTGGTGGTGTAGAGCTTCCTGTAGCCGCATGGCGTTCGTACTTAAATATGGAACTAACCATTCCAATTTTCGCTGTCTCTTATACACATCTCCGAGCCCACGAGACT
+
AABBAFBADAABFGGGGGGGBGBGHGGEGHHGHHHHGHHHFHHFFFFAEFEFFGHFFGFHHHFGBGFFFFFEGGHFG?EGG?GHFGEGFGDFGFFBFB3BFFBFEBGHHHHFHHEEGGEHHHHHHHGHFHBFCGHHGCFCGGHGFDGGGG
@M02034:409:000000000-BFKT7:1:1112:8416:8302 1:N:0:28
AAAGTCGAGGTGCCTAAAGTGGCAACCCAGACTAATCCTGGTGTTGGGTTTGTAGCAGTTGCAGTGTCCGCATGGTGTTCGAACTTAAATATGGAACTAACCTTTGCAATTTTCGCTGTCTCTTATACACATCTCCGAGCCCACGAGACT
+
CCCCBFCCDCBCGGGGGGGGGGGHHHHGGGHGHHHH3FG33BCFFH2A2BEEFGHG53DD5D33B3DDABEEG1?55??FF1BB?4BFFGHHHFBBGHFH3F3DB3BDFHHHHFGGGGFHHHHHFHHHFHHHHHHHGGGGGEEG??DAGH
@M02034:409:000000000-BFKT7:1:1112:4757:8312 1:N:0:28
AAAGTCGAGGTGCCTAAAGTGGCAACCCTGACTAAGCGGGGTGTTGTGGTTGTAGCAGTTGCATTGGCCTCATAGTTTTCG
+
AAAAAFA>A>>1BBGDF1A3BBAFFA0E00BBG1BA00AA/AAAAAB?/BB>?@GD21BB1@1BB11B@1BB@1B@B2BBE
@M02034:409:000000000-BFKT7:1:1112:26860:8313 1:N:0:28
AAAGTCGAGGTGCCTAAAGTGGCAACCCAGACTACTCAGAAGGTTGGTGGTGTAGAGCTTCCTGTAGCCGCATGGCGTTCGTACTTAAATATGGAACTAACCATTCCAATTTTCGCTGTCTCTTATACACATCTCCGAGCCCACGAGACT
+
CCCCCFCCCCABGGGGGGGGGGGHHHHGGHHGHHHGHHHHHHHGHHGEFGFFGGHFHFHHHHHHHHHHHGGEEEHHGEEGGFHHHHHHGHHHHGFHHHBGGHHHHHGFFGHHGHGEGGEFGHHFEFGGHEHHHHHGGFGGGGHEG@CDGH
@M02034:409:000000000-BFKT7:1:1112:25507:8318 1:N:0:28
AAAGTCGAGGTGCCTAAAGTGGCAACCCAGACTCCTGATCATGTTGGTGGTGTAGAGCTTCCTGTAGCCGCATGGCGTTCGTACTTAAATATGGAACTAACCATTCCAATTTTTGCTGTCTCTT
+
AABBBFABBBABFGGGGGGGCGGHHHHGGHHGHH333DG55DFHGHHFG2FFGHHGFFHHFHHHHHFHHGGGGGHFGEGGGGGHHHHHHHHHHGGHHHHHHHBGHHHGFGHHH4/3?3?3?4?B
@M02034:409:000000000-BFKT7:1:1112:18611:8322 1:N:0:28
ACAGTCGAGGTGCCTAAAGTGGCAACCCAGACTATGGATAAGGTTGGTGGTGTAGAGCTTCCTGTAGCCGCATGGCGTTCGTACTTAAATCTGGAACTCACCATTCCAATTTTCGCTGTCTCTTATACACATCTCCGAGCCCACGAGAC
+
A@A?AF1>1AAAABFGFGGF1BB0BFHEFHFFHHB21FG2B1DHGFEGGEEFGHHAFHHHHHHGHHDFHGGEEGHGGGGGGFHHEHHHHG2FGFFFFH1BFFGGGGHHHHHHHHGGGGEGFFHF1GHHHGHHHHHHGG?CCFHGGCC/E
@M02034:409:000000000-BFKT7:1:1112:16018:8329 1:N:0:28
ACATTCGAGGTGCCTAAAGTTTCAACCCAGACTCATCCTACTTTTTGTTTTGTAG
+
1>>1>FFD>>1>ABFGGGGGF3DB3DGEFGCFHHHHGF1A1B1DFBEC0ABBB2F
@M02034:409:000000000-BFKT7:1:1112:13969:8330 1:N:0:28
AAAGTCGAGGTGCCTAAAGTGGCAACCCAGACTGTTGGTTTTGTAACTCTTCCTGTCGCCGCCTGGCGTTCGTACTTAAATATGGAACTACCCATTCCCATTTTCGCTGTCTCTTATACACATCTCCGAGCCCACGAGACTCCTGAGCAT
+
A?AAAFAAAA1>BFGGGGGG1FFFHHHEGHGFHHHHHHBAAFFGHGHHHGGHHHHH1/AE/EAAB/BEEEFEE0BEGHHHH2BGF11BGHCFH1BGGH1FGGBBF/?EGGGHHHHHHHHGHHHHHHHG@CCGFHGCCGGFHHHHHHHHHG
@M02034:409:000000000-BFKT7:1:1112:24273:8358 1:N:0:28
AAAGTCGAGGTGCCTAAAGTGGCAACCCAGCCTACGTCTCCTGTTGGTGGTGTAGAGCTTCCTGTAGCCGCATGGCGTTCGTACTTAAATATGGAACTAACCATTCCAATTTTCGCTGTCTCTTATACACATCTCCG
+
A11>AFAA?A1A1BGGFGGGGGGGFGGAEH0FGFHGHHHHGHHFGHAE//EFGGHFFEFHHHHHHBFGFE/EGGHFGEEFGGEHGG2@GFFHFFFFFFFEGFEGFFBGGGDBFGECFCEFHEHHFGFDDH1B1G1FC
@M02034:409:000000000-BFKT7:1:1112:22149:8370 1:N:0:28
AAAGTCGAGGTGCCTAAAGTGGCAACCCAGACTCAGCAGCAGGTTGGTGGTGTAGAGCTTCCTGTAGCCGCATGGCGTTCGTACTTAAATATGGAACTAACCATTCCAATTTTCGCTGTCTCTTATACACATCTCCGAGCCCAC
+
A?AB>DB>D>AAGGGFF4FDAFAFHFBEFGFABFGFGFG22BF2ABAA1ABBABFADABF5FF5F5DAAEE>EEF?0B>CEEFHFB@BBBBBFD33FG33?B3BBBBD4FHHGHEFGGGFFHDHGGGHFFHHGFFDC@GGBEGF
@M02034:409:000000000-BFKT7:1:1112:27758:8372 1:N:0:28
AAAGTCGAGGTGCCTAAAGTGGCAACCCAGACTAATAAGACTGTTGGTGGTGTAGAGCTTCCTGTAGCCGCATGGCGTTCGTACTTAAATATGGAACTAACCATTCCAATTTTCGCTGTCTCTTATACACATCTCCGAGCCCACGAGACT
+
BBBBBFBBBBBBGGGGGGGGGGGHHHGGGHHGHGHHHGHHDFHFGHHGGGEFAFHFHHHHHGHHFEGFGEEEEGF1EEFGGFHHHHGHGHHFGHB3GFHHGFBGGHHEHHHHHHGGGGADFHHHFHHFDFFHGGHDF/CCFGGF@CDEGH
@M02034:409:000000000-BFKT7:1:1112:22892:8376 1:N:0:28
AAAGTCGAGGTGCCTAAAGTGGCAACCCAGACTCAGTGTAATGTTGGTGGTGTAGAGCTTCCTGTAGCCGCATGGCGTTCGTACTTAAATATGGAACTAACCATTCCAATTTTCGCTGTCTCTTATACACATCTCCGAGCCCACGAGACT
+
AABBBFBBBB>AGGGGGGGGGGGFHHHGGGHGHHHHGHGHHHHHHHHEFGEFHGHHHHGHHHHHFHHHHGGGGGHGGGGGGGHHHHHHGGFHHHFGFGHGGHHHHHFHHHHHHHGGGDAFHGHHHHGHGHHHFHHHDDGGCGHGGDGGGH
@M02034:409:000000000-BFKT7:1:1112:8569:8382 1:N:0:28
AAAGTCGAGGTACCTAAAGTGGCAAGCCCTCC
+
>1AA1BA>>1>1BB33AAF3ABBBF00BA00A
@M02034:409:000000000-BFKT7:1:1112:14462:8385 1:N:0:28
AAAGTCGAGGTGCCTAAAGTGGCAACCCAGACTGAGCAGAATGTTTGTGGTGTAGCGCTTCCTGTATCCGCATGGCGTTCGTACTTAAATCTGGAACTCACCATTCCAATTTTCGCTGTCTCTTATACACATCTCCGAGCCCACGAGACT
+
>3>AAFBA>A>>4BGGGGGGABFF4FFEFEABGHHHBGGCGGGHG5BBA2BBBGH50AFEEGFFGE5FGEBEEEHHGEGGGEHHBG4BGH4GHHFGHH3BGHHBFGHHHHHHHGEEGGGHHHHHHHHFGHHHHHHHGCGGGGHGGGGFGH
@M02034:409:000000000-BFKT7:1:1112:6157:8394 1:N:0:28
AAAGTCGAGGTGCCTAAAGTGGCAACCCAGCCTGCGGGTGGTGTTTATCTTGTAGCAGTTGCAGTGTCCGCATGGTGTTCGAAC
+
ABAAAFCCBBABGGGGGGGGGGGHHHHGGHGGHH22EGGGGGGHF25B5DFFDDFAB3D55@33B3D551>EF1B@3??FE11?
@M02034:409:000000000-BFKT7:1:1112:11337:8408 1:N:0:28
ACAGTCGAGGTGCCTAAAGTGGCAACCCAGACTGGGCGTCATGTTGGTTTTGTAGCACTTCCTGTGTCCGCATGGCGTTCGTACTTAAATATGGAACTCACCATTCCAATTTTCGCTGTCTCTTATACACATCTCCGAGCCCACGAGACT
+
>>A1>BA>>>>>1BGGGGGGB1BBGGHEFGGFHHHH0EAA/BFDG2FFAGFFGHHG2AFH1F1FG1DAFEEEG?G0EEEGG/BG/@2BGHHHFBFFGH1FFF1BB2FGGGHHHGGGGGGFHHHHHHFFFGFHGHHHGGGGGGHGGGGCGG
@M02034:409:000000000-BFKT7:1:1112:24555:8409 1:N:0:28
AAAGTCGAGGTGCCTAAAGTGGCAACCCAGACTATGACTGAGGTTGGGGGTGTAGAGCTTCCTGTAGCCGCATGGCGTTCGTACTTAAATATGGAACTAACCTTTCCAATTTTCGCTGTCTCTTATACACATCTCCGAGCCCACGAGAC
+
BBBBBFABBBBBGGGGGGGGGGGHHHHGGHHGHGHHHCGB33BFGHE2A0AEEHH55@FH5F5@G5DFHGE>EDG1>EEGF1BGHFHDFHHGH3?BGHHHFH3BFGHFHHHHHHGGGFAGFHHHFHHHHHFFCGGGE/DGCFHGGGFAE
@M02034:409:000000000-BFKT7:1:1112:24537:8412 1:N:0:28
AAAGTCGAGGTGCCTAAAGTGGCAACCCAGACTATGACTGAGGTTGGTGGTGTAGAGCTTCCTGTAGCCGCATGGCGTTCGTACTTAAATATGGAACTAACCATTCCAATTTTCGCTGTCTCTTATACACATCTCCG
+
AABBAFB>D>A>FFGGGFGEGGFGHHHGFHHGHHHHFHHHBFFBFEEEEFEFGGGDFHHGFHHFHHFFGFEEFEHHGGGFEEHHGGFBFHFGHHGHHHBFGGHBFBEGFGHHHHGEG?EBHFHFBGBHGHDG2FD2C
@M02034:409:000000000-BFKT7:1:1112:22003:8418 1:N:0:28
ACAGTCGAGGTGCCTAAAGTGGCAACCCAGACTTCGCATAATGTTTGTGTTGTAGCGCTTCCTGTATCCGCATGGCGTTCGTACTTCAATCTGGAACTAACCATTCCAATTTTCGCTGTCTCTTATACACATCTCCGAGCCCACGAGACT
+
>AAAAFAA>A>AFGGGGGGG5FF4GHHGGFABGGHGGGGEH5AFFBFFC2BBBFGA0AFFDHGHHF5FGGFCEEHFEEEGGEEGFGDHGH3GHEGGGH3FGHFGFHHFFGHHHEGGGCEFHHHHHHFHGGHHHHFFGCCCCGHGGGGGGH
@M02034:409:000000000-BFKT7:1:1112:9043:8420 1:N:0:28
AAAGTCGAGGTGCCTAAAGTGGCAACCCAGACTCCGAAGAGTGTTGTTGGTGTAGAGCTTCCTGTAGCCGCATG
+
CCCCCFBCBCAAGGGGGGGGGGGHHHHGGHHGHFF2AAEEGHHE5FB11BE11BFF55F35FD5B555A1EEEE
@M02034:409:000000000-BFKT7:1:1112:24550:8426 1:N:0:28
AAAGTCGAGGTGCCTAAAGTGGCAACCCAGACTATGACTGATGTTGGTGTTGTAGAACTTCCTGTAGCCGCATGGCGTTCGTACTTAAATATGGAACTAACCATTCCAATTTTCGCTGTCTCTTATACACATCTCCGAGCCCACGAGACT
+
ABB?BFABAAAA4FGGFGGG5GFG4GHGGHGGHHHH5DG5E5DFF5AAF22BBFG55BDHFGBFHH5EGFGGGEHAEAEGE1BG1B4FDGHGH3@@GHBGFF3FFFFFHHHHHGGFG/EGHHHHHHGHFGFGFFHHGGCGGAFFCC@/CH
@M02034:409:000000000-BFKT7:1:1112:25116:8429 1:N:0:28
AAAGTCGAGGTGCCTAAAGTGGCAACCCAGACTAGGTCTTTGGTTGGTGGTGTAGAGCTTCCTGCCGCATGGCGTTCGTACTTAAATATGGAACTAACCATTCCAATTTTCGCTGTCTCTTATACACATCTCCGAGCCCACGAGACTCCT
+
AAAABFBAAD>ACGGGGGGGGGGHHHHFGCFFHHHHGFHHHHHGGCGGGGGFGDG5FEGHGFGHFHGGGGEHBEEEEFEHFHHHHBFGHHH3FGHFGHHHHHHGHFGHHHHGGGGGDEHHFHFF3FGGHGGHFGBC@<FHGCFGDGHHFG
@M02034:409:000000000-BFKT7:1:1112:6859:8445 1:N:0:28
AAAGTCGAGGTGCCTAAAGTGGCAACCCAGACTAAGGATAGTGTTGGGTTTGTAGCAGTTGCAGTATCCGCATGGCGTTCGAACGTAAATATGGAACTAACCATTGCAATTTTCGCTGTCTCTTATACACATCTCCGAGCCCACGAGACT
+
ABABBFBBDBAAGGGGGGGGGGGCGGFGGHHGHHHHFF333DFDGFAAEFFEHBGG53DF5A33B55DF1FEE1E1>BEFF1BF/1BBFGHHH3BFFGGHEF3?B4B?FGHHHGECD?EGEGFDGFFGFGHGHGHHFCFGGGHECGGDGG
@M02034:409:000000000-BFKT7:1:1112:25542:8456 1:N:0:28
AAAGTCGAGGTGCCTAAAGTGGCAACCCAGACTTTGGCGGGGGTTGGTGGTGTAGAGCTTCCTGTAGCCGCATGGCGTTCGTACTTAAATATGGAACTAACCATTCCAATTTTCGCTGTCTCTTATACAC
+
BBBBAFBBBDAAGGGGG4BGFFFGHHCEDHHGHHFHHHGGGCC>EE??FEEEHDHGFFHHHHHFGDFGHGE<<DFGCDGGGDGHFHFFGHFGHD1GFHF1FHF>FFGGHHHHHG?EGGFFHFGHBGH00C
@M02034:409:000000000-BFKT7:1:1112:21127:8460 1:N:0:28
AAAGTCGAGGTGCCTAAAGTGGCAACCCAGACTACTGATGGTGTTGGGCTTGTAGTAGTTGCTTT
+
ABCCAFABCBCBGGGGGGGGGGGHHHHGGGEEG33F35F53BFF2F2A22B0A5D555AA5D35A
@M02034:409:000000000-BFKT7:1:1112:5788:8462 1:N:0:28
AAAGTCGAGGTGCCTAAAGTGGCAACCCAGACTGATTCTAATGTTTGTTTTGTAGCACTTGCTGTGTCCGCATGGTGTTCGAACTTCAATATGGAACTAACCATTCCAATTTTCGCTGTCTCTTATACACATCTCCGAGCCCACGAGACT
+
BAABBFAADBBBGGGGGGGFFGGHCHHGGEAFHHHHH5F55BDDDAABABFFHFHG53BF3A5BF3DDFEAAE1B55?EDE1BB155B@F4FG3BBFHFHFH3BF@FGHGGHHGFGGGEGHHGHEGGGEGHHGHHGG?FGFEHFFCGGGF
@M02034:409:000000000-BFKT7:1:1112:6017:8473 1:N:0:28
AAAGTCGAGGTGCCTAAAGTGGCAACCCAGACTCCTGGTTTTGTTGGTGGGGTAGCGCTTCCTGTAGCCGAATGGCGTTCGTACTTCAATCTGGAACTAACCATTCCAATTTTCGCTGTCTCTTATACACATCTCCGAGCCCACGAGACT
+
BBBBBFA>>A>ABFGGGFGGFCGFGHHAAEDEHHGF3GBAGGAGBH2E2A0AAAC30AAEGCFDFF5FGG0>FGFFEFGGFEHH1BBB3F3BF?FFCF3BGHHGHHHGGHHHHFEF?ACGGFGHHHHGDFGFCDFGGCDGGGHEGGF.AF
@M02034:409:000000000-BFKT7:1:1112:5796:8479 1:N:0:28
AAAGTCGAGGTGCCTAAAGTGGCAACCCAGACTGATTCTGGTGTTGGGCTTGTAGCA
+
AAAB>DAABAAAFFGGFGGGBFFFGBBEB2BFFAABFGG53BCABA2A2BBAAD555
@M02034:409:000000000-BFKT7:1:1112:13455:8485 1:N:0:28
AAAGTCGAGGTGCCTAAAGTGGCAACCCAGACTAGTTCTGGTGTTGTGTTTGTAGCAGTTGCATTGTCCGCATAGTTTTCGAGC
+
>3AA>BA>D2AAFABBAFGFBFABGABB2ABABAADFGHFFHFABABB23BFBAG553DD5A3D53DBD1AAE1BB5@DBE12>
@M02034:409:000000000-BFKT7:1:1112:19816:8488 1:N:0:28
AAAGTCGAGGTGCCTAAAGTGGCAACCCAGACTCATACTGAGGTTGGTGGTGTAGAGCTTCCTGTAGCCGCATGGCGTTCGTACTTAAATATGGAACTAACCATTCCAATTTTCGCTGTCTCTTATACACATCTCCGAGCCCACGAGACT
+
B@BBBFBBBBABCGGGGGGGGGGHHHHGGHHGHHHHHHHHGHGHHHGGGGEFGHHDFHHHHHHGHHHHHEEFGGHHGGGGGEHHHHFHHH4GGFFFHHFGHHHHHHGHHHHHHHGGGGGHHHHHGHHHFHHHHHHHGCGGGGHGGGGGGH
@M02034:409:000000000-BFKT7:1:1112:24406:8496 1:N:0:28
AAAGTCGAGGTGCCTAAAGTGGCAACCCAGACTTATGATCATGTTGGGCTTGTAGTAGTTGCTTT
+
CCCCCFACBCAAGGGGGGGGGGGHHHHGGHHGHB5AF5DFBGHHFH2E2BG015D555A55D355
@M02034:409:000000000-BFKT7:1:1112:14948:8506 1:N:0:28
AAAGTCGAGGTGCCTAAAGTGGCAACCCAGACTCAGCAGAGTGTTGGTGGTGTAGAGCTTCCTGTAGCCGCATGGCGTTCGTACTTAAATCTGGAACTAATCATTCCAATTTTCGCTGTCTCTTATACACATCTCCGAGCCCACGAGACT
+
3>ABBFBADBAAGGGGGGGGBGFHHHHGGHHGHHFF35BG2FGHHCGE2EGE13FBFD3BFGGGFEEDDEG0EEEEFEEGEB2GHH4F@D4BBG33BGBF43BGDDG4FGDHF4EEEEE??BFF?BG4FCHCHHHFD?CF@FE/@CD/<F
@M02034:409:000000000-BFKT7:1:1112:22815:8519 1:N:0:28
AAAGTCGAGGTGCCTAAAGTGGCAACCCAGACTGGGGAGCGTGTTGGTGGTGTAGAGCTTCCTGTAGCCGCATGGCGTTCGTACTTAAATATGGAACTAACCATTCCAATTTTCGCTGTCTCTTATACACATCTCCGAGCCCACGAGACT
+
CBBCCFCBBCABGGGGGGGGGGGHHHHGGHHGHHHHGGGGGGGGHHGGFGFFGHHFHHHHHHHHHHFHHGGGGGHHGFGGGFHHHGHGHHEHHHFHGHHFHHHHHHGGHHHHHHGGGGGHHHHHHHHHFHHHHHGHGGGGGGHGGFGGGH
@M02034:409:000000000-BFKT7:1:1112:25470:8525 1:N:0:28
AAAGTCGAGGTGCCTAAAGTGGCAACCCAGACTAGTCATAAGGTTGGTGGTGTAGAGCTTCCTGTAGCCGCATGGCGTTCGTACTTAAATATGGAACTAACCATTCCAATTTTCGCTGTCTCTTATACACATCTCCGAGCCCACGAGACT
+
BBABBFBBB?AAGGGGGGGGGGGHHHHGGGEGHFGF5BF55FGHGHGGGGEFGHHGFHHHHHHGHHGHHGGGGGHHGGGGGGGHHHHHHHGHHHHHHHHHHHHHHHHHHHHHHHGGGGGGGFHHHHHHGHGHHHHGD@DGGGHGG@DGGD
@M02034:409:000000000-BFKT7:1:1112:23497:8532 1:N:0:28
AAAGTCGAGGTGCCTAAAGTGGCAACCCAGACTCCTCAGCAGGTTGGTGGTGTAGAGCTTCCTGTAGCCGCATGGCGTTCGTACTTAAATATGGAACTAACCATTCCAATTTTCGCTGTCTCTTATACACATCTCCGAGCCCACGAGACT
+
AABC>DAADAA@GGGGGGGGGGFGHHHGGFHGH333B3BFFGDFGHEEFFFGHBGFHHHHHHHFGFFGFGE0EEHHGEEGGFFHGFFB3BFGHE33GGF?EGEBFHFHHHHHHHGGGGGHHHHHHHHHBHDFHGGGG@/>DFHGC?/CDF
@M02034:409:000000000-BFKT7:1:1112:23651:8539 1:N:0:28
AAAGTCGAGGTGCCTAAAGTGGCAACCCAGACTGGGCGGGGGGTTGGTGGTGTAGAGCTTCCTGTAGCCGCATGGCGTTCGTACTTAAATATGGAACTAACCATTCCAATTTTCGCTGTCTCTTATACACATCTCCGAGCCCACGAGACT
+
A@BCAFBADDABGGFGFGGFDGFHHHHGGHHFHHFHCEEEGGG<<<D<<DCFCGHFFCGGCHHCCCGCGDGDG?FFAGGGG.CECFFFFFGGGGGEFFEBFFBBFBFFFFFFFFCDFFFFFBFFFFFFFFFFBFFBD-BCFFFECCFFBF
@M02034:409:000000000-BFKT7:1:1112:7302:8542 1:N:0:28
AAAGTCGAGGTGCCTAAAGTGGCAACCCAGACTATGCGTGTTGTTGGTGGTGTAGCGCTTCCTGTATCCGCATGGCGTTCGTACTTAAATATGGAACTAACCATTCCAATTTTCGCTGTCTCTTATACACATCTCCGAGCCCACGAGACT
+
BBBBBFBBBDAAGGGGGGGGGGGHHHHGGHHGHHHH3BFEAFAFAGH1A1BBFGH50AFE1FFHGA5DFEGGGGHFGGGGGEGHCHFHHHBHHD@DGHHHFH3FH4GFGGHHHHGGGGGGHHHHHHHHHHHHGHHHGGGGGGHGGGGGGF
@M02034:409:000000000-BFKT7:1:1112:7813:8543 1:N:0:28
AAAGTCGAGGTGCCTAAAGTGGCAACCCAGACTTGTAAGGATGTTGGTGGTGTAGAGCTTCCTGTAGCCGCATGGCGTTCGTACTTAAATATGGAACTAACCATTCCAATTTTCGCTGTCTCTTATACACATCTCCGAGCCCACGAGACT
+
B@AAAFAADDBAFGGFFGGGFGFHFGHFGGFGHHFGEG5B33BBDGHEFEEFGHHGHHGGDGHFFD5FHEEAFEFGFGGGGFHHGDGGGH4GGGDFCFDFFGFGHBEGHHGHHHEEEEEBHFFHFHFHFFFGCGB2FCCBDGFGCC/AEH
@M02034:409:000000000-BFKT7:1:1112:17698:8554 1:N:0:28
AAAGTCGAGGTGCCTAAAGTGGCAACCCAGACTAATAATCCTGTTGGGTTTGTAGCACTTGCTGTGTCCGCATGGCGTTCGTACGTAAATATGGAACTAACCTTTGCAATTTTCGCTGTCTCTTATACACATCTCCGAGCCCACGAGACT
+
AABABFCCBBAAGGGGGGGGGGGHHHHGGHGGHHFH5AF55DGHFEG22FEEBEHF53BB3D5BF3DAAEFEG1F1>?>FF1?B/2@BGE4FF33@BGGFBE3DD3DDFGGHGHEGGDAGEGFGFGHFDFHHHHHGGCCGGFGGGCFDDH
@M02034:409:000000000-BFKT7:1:1112:21961:8554 1:N:0:28
AAAGTCGAGGTGCCTAAAGTGGCAACCCAGACTAGTAATAATGTTGGTGGTGTAGAGC
+
3AAABFBBBBAAGGGGGGGGFGFGFHHGGHHGH3FGF55D55DFG5FE2AEA13F555
@M02034:409:000000000-BFKT7:1:1112:7827:8556 1:N:0:28
AAAGTCGAGGTGCCTAAAGTGGCAACCCAGACTTGTAATCAGGTTGGTGGTGTAGAGCTTCCTG
+
A?ACADA>DAAAGGGGGGGGBGFHHGHEFGGGH535D5D5DBEDBAABAEEBBFGFFEFGFH55
@M02034:409:000000000-BFKT7:1:1112:18261:8562 1:N:0:28
AAAGTCGAGGTGCCTAAAGTGGCAACCCAGACTTCGCCTCAGGTTGGGCTTGTAGCAGTTGCATTGTC
+
CCCCCFBBCCCCGGGGGGGGGGGHHHHGGHHGH5BF22A233FGGHAA1FGE15F553A55A35D355
@M02034:409:000000000-BFKT7:1:1112:27761:8579 1:N:0:28
AAAGTCGAGGTGCTAAAGTGGCAACCCAGACTACGGGTGGGGTTGGTGGTGTAGAGCTTCCTGTAGCCGCATGGCGTTCGTACTTAAATATGGAACTAACCATTCCAATTTTCGCTTCTCTTATACACATCTCCGAGCCCACGAGACTC
+
BBBBBFBBBBAAGGBGGGGGGGHHGHGDHHGHHGGGGEEFGGFEGGBFEEFGHHGG5GHHHHHHFHHGGEEEGHGEEGGEEGHHHHHHHHHHHGEGHGHHHEHHHHHGHHHHHGACGGHHHHGHBFHFFHHHHHGCGFGGHGCGCGGHE
@M02034:409:000000000-BFKT7:1:1112:22873:8583 1:N:0:28
AAAGTGAGGTGCCTAAAGTGGCAACCCAGACTAGTAATCAGGTTGGTGGTGTAGAGCTTCCTGTAGCCGCATGGCGTTCGTACTTAAATATGGAACTAACCATTCCAATTTTCGCTGTCTCTTATACACATCTCCGAGCCCACGAGACTC
+
AA1>AFFFFCAFFG1FGGBGFGHF0GGFC0FE1EAF2FFDFF1BCABBE/AA1GDFHGH1GEGGBFHHE/AEEH>E?EAE/0>GFGHFGHGHH11FGGFGHFFHFHHFHHHHHG/EE?GHHGHHHGFGGHCHHBGG?B@C/GFG</A/G<
@M02034:409:000000000-BFKT7:1:1112:19393:8588 1:N:0:28
AAAGTCGAGGTGCCTAAGTGGGAAACCAGAATATGAATGGGTGTGATTGTGTAGAGAGTCGTAT
+
AAAAAFAADDAAGGGGGGGGG00BFHH0AA0A1F22F2D1BBEECAAF1B2A2D211AFGA/0B
@M02034:409:000000000-BFKT7:1:1112:27570:8588 1:N:0:28
AAAGTCGAGGTGCCTAAAGTGGCAACCCAGACTAAGACGCAGGTTGGTGGTGTAGAGCTTCCTGTAGCCGCATGGCGTTCGTACTTAAATATGGAACTAATCATTCCAATTTTCGCTGTCTCTTATACACATCTCCGAGCCCACGAGACT
+
CCCCCFBBBCAAFGGGGGGGGGGHHHHGGHHGHHHHHHGGGGGHHHGGGGEFGHHGHHHHHHHHHHHGHGGGGGHHGFGGGFHHHHHHHHHHHHDGFHHHFHHHHHGGHHHHHHGGGGDGHHHHHHHHHHFHHHHGGDGGGGHGGCGGGF
@M02034:409:000000000-BFKT7:1:1112:26791:8600 1:N:0:28
AAAGTCGAGGTGCCTAAAGTGGCAACCCAGACTCGGGAGGGGGTTGGTGGTGTAGAGCTTCCTGTAGCCGCATGGCGTTCGTACTTAAATATGGAACTAACCATTCCAATTTTCGCTGTCTCTTATACACATCTCCGAGCCCACGAGACT
+
BABBBFAABDABGGGDGGGGGGGFHHHGGHHGHHGGGEGGGGFEFGGFFGEFHHHGHFHGHGHHHHGGHGGFFGHHGEGGGGHHHHGHGGFFHHFFFHHFGHFGHHGGHHHHHHGDGGGHHHHHHHHHFG1G?F?D?@DGGGHGGGCD?D
@M02034:409:000000000-BFKT7:1:1112:21399:8601 1:N:0:28
AAAGTCGAGGTGCCTAAAGTGGCAACCCAGACTGAGAATAATGTTGGTGGTGTAGAGCTTCCTGTAGCCGCATGGCGTTCGTACTTAAATATGGAACTAACCATTCCAATTTTCGCTGTCTCTTATACACATCTCCGAGCCCACGAGACT
+
CCCCCFCCCCBCGGGGGGGGGGFHHHHGGHHGHHGF5GGHHGFGHHHEGEEFFFHBHHGHHHHHHHBHHGGGGGHHGEGGG1FGHHHGHHHHHFBGFH3FHH3GHHGFBGHHHHGGGGGHHHHHFHHGFHHHGHHHGGGGGGHGGGGGGH
@M02034:409:000000000-BFKT7:1:1112:23529:8632 1:N:0:28
AAAGTCGAGGTGCCTAAAGTGGCAACCCAGACTCAGAATCAGGTTGGTGGTGTAGAGCTTCCTGTAGCCGCATGGCGTTCGTACTTAAATATGGAACTAACCATTCCAATTTTCGCTGTCTCTTATACACATCTCCGAGCCCACGAGACT
+
B?ABBFAABBAAGGGGGGGGGGGHHHHGGHHGHHHHHHHHHHHHHHGGGGBFGHHGHHHHHHHHHHHHHGGGGGHHGEGGGGFHHHEHHHFHHHGHGHHGHHHHHHHHHHHHHHGGGGGGHHHHHHHHHHHHHHHHGGFGGCGFGGGGGH
@M02034:409:000000000-BFKT7:1:1112:16531:8643 1:N:0:28
AAAGTCGAGGTGCCTAAAGTGGCAACCCAGCCTGGGGGTGGTGTTGGGGTTGTAGCAGTTGCAGTGTCCGCATGGTGTTCGAACTTAAATATGGAACTAACCTTTCCAATTTTCGCTGTCTCTTATACACATCTCCGAGCCCACGAGACT
+
CCCCCFBCCBABGGGGGGGGGGGHHHHGGHAFGHHGGGGGGGGGEHHC0BEEBDGB53DE3B33B3@B4EFEE1B3@?>FF/BB/4BBFGHHH3??BGHHFF3DB3DDGHHHHGDAFGDF2FFHBHGFGFHHHGGFDCGGGGHGGGGGGH
@M02034:409:000000000-BFKT7:1:1112:23797:8644 1:N:0:28
AAAGTCAGGTGCCTAAAGTGGCAACCCAGACTCAGCATCAGGTTGGTGGTGTAGAGCTTCCTGTAGCCGCATGGCGTTCGTACTTAAATATGGCACTAACCATTCCAATTTTCGCTGTCTCTTATACACATCTCCGAGCCCACGAGACTC
+
>1>1A3FFCFFFBGGFFGGGCFH10GF0GHAGHHHHFFHHCFDGH/BF//AADG2GBGHFGHHAFFHHGC/EEHFEBEFFE0>FFBBEEFFHH/BFHG1EGFHFHHHEHHHHHGEEE<BGGHHFHHFHHDFHHHGCCCCCFHGGGGGCHH
@M02034:409:000000000-BFKT7:1:1112:25985:8651 1:N:0:28
AAAGTCGAGGTGCCTAAAGTGGCAACCCAGACTGTGGGTTGTGTTGGTGGTGTAGAGCTTCCTGTAGCCGCATGGCGTTCGTACTTAAATATGGAACTAACCATTCCAATTTTCGCTGTCTCTTATACACATCTCCGAGCCCACGAGACT
+
BABBBFBBBBAAGGGGGGGGGGGHGHHGGHAFHHHHHGEAEFGHHEAE11EBAFG555FFAFFFDDAFGEGGEEG1EFEEGAFGHHHHGHHFFFB3?GGFGG3GGFGDEGGHHGCE?EEG?GDGFG2FFGGF1GFGD/CCCAEGC<@?AG
@M02034:409:000000000-BFKT7:1:1112:23689:8658 1:N:0:28
AAAGTCGAGGTGCCTAAAGTGGCAACCCAGACTAAGAATAATGTTGGTGGTGTAGAGCTTCCTGTAGCCGCATGGCGTTCGTACTTAAATATGGAACTAACCATTCCAATTTTCGCTGTCTCTTATACACATCTCCGAGCCCACGAGACT
+
BBBBBFBBBBAAGGGGFGGGCFGFFHFFGHHGHHGHFGFGDGGHHGHEGGEFGFGHHEFHHGHGHHBFHGCAEGHHGEEFFEFHHHGFHEGHHHFGHHHHHHEHHHGHGHHHHFGGGGAGFHHHFHHHHFFHFHFBCCGGGGHGGGGCGB
@M02034:409:000000000-BFKT7:1:1112:8803:8661 1:N:0:28
AAAGTCGAGGTGCCTAAAGTGGCAACCCAGACTGAT
+
AAABAFABBBABGGGGGGGGGGGHHHHGGHHGH335
@M02034:409:000000000-BFKT7:1:1112:9240:8674 1:N:0:28
AAAGTCGAGGTGCCTAAAGTGGCAACCCAGACTAAGACTGCTGTTGGGGGTGTAGAGCTTCCTGTGGCCGCATGGCGTTCGTACTTAAATATGAAACTAACCATTCCAATTTTCGCTGTCTCTTAT
+
33>A>B>>ADAAFFDFCGGGFGACAFFEGHFFGGFH3GDBF5BDBFAAEEEEEHHGAGFHFCGFF32?B>>EE1B1>?EFG/FHFFHFGFB4B4BBBB3EBCBB34B4BFGHHHCD/AAFFDHHFH
@M02034:409:000000000-BFKT7:1:1112:13276:8676 1:N:0:28
AAAGTCGAGGTGCCTAAAGTGGCAACCCAGCCTAAGCCTGGTTTTTGTTCCGTAGCCCTTCCTGTGTCCGTATGGCGTTCGTAC
+
B@BABFBADDAAEGGGGGGGGFFHHHHGGGHCG3A33ABF2F322E2FF55BB1A1BGH3BFGFF3D5AFABBGFG??EEA>?G
@M02034:409:000000000-BFKT7:1:1112:20953:8680 1:N:0:28
AAAGTCGAGGTGCCTAAAGTGGCAACCCAGACTCATCCTGGTGTTGGGCTTGTAGCAGTTGCAGTGTC
+
BBBBBFBBBBBBGGGGGGGGGGGHGHHGGHGGHH3FF3F33BBFAFBA2BGAA5D553AA5D33B355
@M02034:409:000000000-BFKT7:1:1112:27969:8682 1:N:0:28
AAAGTCGAGGTGCCTAAAGTGACAACCCAGACTGAGGGTAGGGTTGGTGGTGTAGAGCTTCCTGTAGCCGCATGGCGTTCGTACTTAAATATGGAACTAACCATTCCAATTTTCGCTGTCTCTTATACACATCTCCGAGCCCACGAGACT
+
A>AAAFAA1>AACGGGGGGGB3FDDGGGGHHGHBFB0AE0F//BBAEEFG/BFGHFFHFEHEGFGFFHHGGGGGHHGGGGFE0AGHGBHHGHGHGGFF1EBFEHGHFHHGHHHGGCFCEFHHGHHHFBBB1CGHBFECCC/FHGGCCEGH
@M02034:409:000000000-BFKT7:1:1112:8279:8682 1:N:0:28
AAAGTCGAGGTGCCTAAAGTGGCAACCCAGACTTCGCATTCTGTTGGTGTTGTAGCTCTTCCTGTATCCGCATGGCGTTCGTACGTAAATATGGAACTAACCATTCCAATTTTCGCTGTCTCTTATACACATCTCCGAGCCCACGAGACT
+
A3>AAFBA>A>>FGGGGGGGFGFGFGHGGHFFHHHG2EA2AD5AD32A2AABBGGF55DG5D5GGEDGHFGGGGGAEEGGG1BG/2BGHF4FG3FDGH3BGHBBG4BGEGHHHGEGGDEFHGHHHHHFFFFHGHFHGGGGGGGGGGGFFH
@M02034:409:000000000-BFKT7:1:1112:24550:8683 1:N:0:28
AAAGTCGAGGTGCCTAAAGTGGCAACCCAGACTCAGGTGGGGGTTGGTGGTGTAGAGCTTCCTGTAGCCGCATGGCGTTCGTACTTAAATATGGAACTAACCATTCCAATTTTCGCTGTCTCTTATACACATCTCCGAGCCCACGAGACT
+
AAABAFB3AAABGGGGGFGGDGGHHGGFGHHGHHHHHABAEFGEEAAECFEFFGHHGGGFHHHHFHFFFFEEGEFEGGGGGGHHHGHFHHHHHG3FCGFGFFHFGDFFBFGHHGDFGGCGHHHH2FHHEFFHGHHHG?@@?.>FGC-ADH
@M02034:409:000000000-BFKT7:1:1112:15124:8688 1:N:0:28
ACAGTCGAGGTGCCTAAAGTGGCAACCCAGACTAATCAGACTGTTTGTGGTGTAGCGCTTCCTGTATCCGCATGGCGTTCGTACTTCAATCTGGAACTCACCATTCCAATTTTCGCTGTCTCTTATACACATCTCCGAGCCCACGAGACT
+
>?AAAFAA>>>>BFGGGGGG11BB1BGFGG0FGHGHFG1AFFAGG1BB0/BBBFH2/AFFEHHEFGAFHFBEEEHFCEEGGEHHCG1FGH1GGHFFGH1FGFFBFFFDGHHHHHGEGGEFHFHHHHHHFHEHFHHHGC?CCGHGGCCCGH
@M02034:409:000000000-BFKT7:1:1112:23158:8689 1:N:0:28
AAAGTCGAGGTGCCTAAAGTGGCAACCCAGACTCAGCCTCCGGTTGGTGGTGTAGAGCTTCCTGTAGCCGCATGGCGTTCGTACTTAAATATGGAACTAACCATTCCAATTTTCGCTGTCTCTTATACACATCTCCGAGCCCACGAGACT
+
33ABBFBA>DAABFGGGGGGGGFGHHHFGHHGHHFGHHHHGDCGFEEGGGGFFFH5GFHHHHHHHGHFHGGGEGHFG?EGGGFGEGEHFG4FGHDEGHGFCGFHHGHHHHHHHHGGGGEHHHHHHFHHHHHHHHHHGCCGGGHGGGGDGG
@M02034:409:000000000-BFKT7:1:1112:25703:8692 1:N:0:28
AAAGTCGAGGTGCCTAAAGTGGCAACCCAGACTGGTGGGGCTGTTGGTGGTGTAGAGCTTCCTGTAGCCGCATGGCGTTCGTACTTAAATATGGAACTAACCATTCCAATTTTCGCTGTCTCTTATACACATCTCCGAGCCCACGAGACT
+
BBBBBFAAAA>ABGGGGGGGGGGHHHHGGGGGHHHGHGGGGGGHHHHFGGEBFGHEHHHHHGHGHHHHHGGGGGHGFEEFFFFFHHHGHHHHHHFGGHHGHHHHGHHGHHHHHHGGGGDFHHHHHHHFDGFHFGHHGFGGCFFFGGGGGH
@M02034:409:000000000-BFKT7:1:1112:13564:8696 1:N:0:28
AAAGTCGAGGTGCCTAAAGTGGCAACCCAGACTACTAAGCATGTTGGTGGTGTAGAGCTTCCTGTAGCCGCATGGCGTTCGTACTTAAATATGGAACTAACCATTCCAATTTTCGCTGTCTCTTATACACATCTCCGAGCCCACGAGACT
+
A@BAADAADDBAGGGFGGGFDGFHHHHFFHHGHHGHF5BA5DFDBFEBAEEFFGHHHHHHHHFGH5GHHGEAEAGFGGGGGFGGFFGG@GHHHBFDFGB3BGGFG4FGFHHHHHGFGEFGHHHHGHHHHHHHHHDGDCCCFGEFG@??EF
@M02034:409:000000000-BFKT7:1:1112:20759:8697 1:N:0:28
AAAGTCGAGGTGCCTAAAGTGGCAACCCAGACTGTTGGTGGTGTACTTCTTCCTGTAGCCGCATGGCGTTCGTACTTAAATATGGAACTAACCATTCCAATTTTCGCTGTCTCTTATACACATCTCCGAGCCCACGAGACTCCTGAGCAT
+
BBAABFABBBABFGGGGGGGGFGHHHHGGHHGHHGDFA2A2E2F35BFBEGGFGDBF5GDE0AEEHHEEEEE>?GGF@3DFDHGGFBBGBBFE@GHHFGHHHFHE@EGGGHHHHHGHHHHHHGGHHHGBCGGGGGDFGDGFGHHHEGFFG
@M02034:409:000000000-BFKT7:1:1112:21128:8710 1:N:0:28
AAAGTCGAGGTGCCTAAAGTGGCAACCCAGACTGCTAATACGGTTGGTGGTGTAGAGCTTCCTGTAGCCGCATGGCGTTCGTACTTAAATATGGAACTAACCATTCCAATTTTCGCTGTCTCTTATACACATCTCCGAGCCCACGAGACT
+
BBBBBFBB?BAAGGGGGGGGGGGHGHHGGHHGHHHHFHHGHGEGFGGGGGGFGHHDGHHHHHHHHHFHHGGGGGHHGFGGGGHHHHFHHH4GHHFFHHGHHHHHHHHHHHHHHGGGGGGHGGHHHHGHHHHHFHHHGCGCGGHGG?CFDH
@M02034:409:000000000-BFKT7:1:1112:27754:8719 1:N:0:28
AAAGTCGAGGTGCCTAAAGTGGCAACCCAGACTCCTGCGCAGGTTGGTGGTGTAGAGCTTCCTGTAGCCGCATGGCGTTCGTACTTAAATATGGAACTAACCATTCCAATTTTCGCTGTCTCTTATACACATCTCCGAGCCCACGAGACT
+
AAAAAD>A@D>AGGGGGGFFGFF4FHFAFGGGCCG3GE??FCEHHFC1BAABFGFGBFHGHFGBFGFHFE>EEEH1E1EFEEGEFFGFGG4GHFFGFHHHHHFHHHHGFHHHHHGGGGBGHHHHGBFFGGFHHHHBE/DCC?GECCGEGH
@M02034:409:000000000-BFKT7:1:1112:24587:8732 1:N:0:28
AAAGTCGAGGTGCCTAAAGTGGCAACCCAGACTACGCCGTCTGTTGGTGGTGTAGAGCTTCCTGTAGCCGCATGGCGTTCGTACTTAAATATGGAACTAACCATTCCAATTTTCGCTGTCTCTTATACACATCTCGAGCCCACGAGACTC
+
ABBBBFBBBB>AFGGGGGGG5FFHHHGFGHGFHHGGGGGGGHGHHFHEFG1BFGHGHHHHHGHGGHHHHGGGGGHHGFGGGEHHHHEHHHHHHFFGHGEFHHHGHHHGHHHHHHGGGGDFHHHHHHHHFHFHGHGHHGGGGHGGGGGGFG
@M02034:409:000000000-BFKT7:1:1112:26827:8741 1:N:0:28
AAAGTCGAGGTGCCTAAAGTGGCAACCCAGACTCATTCGCATGTTGGTGGTGTAGAGCTTCCTGTAGCCGCATGGCGTTCGTACTTAAATATGGAACTAACCATTCCAATTTTCGCTGTCTCTTATACACATCTCCGAGCCCGCGAGA
+
CCCCCFCCBCABGGGGGGGGGGGHHHHGGHHGHHHHHHHGGGGHHHHFGGAFGHHHHHHHHGHFGHHHHGGGGGHHGGGGGGHHHHHHHHHHHHHHHHHHHHHHGHHHHHHHHHGGGGGHHHHHFHHHGHGHHHHHGCGGGGFGGGF?
@M02034:409:000000000-BFKT7:1:1112:8780:8741 1:N:0:28
ACAGTCGAGGTGCCTAAAGTGGCAACCCAGACTGGGCATCTTGTTGGTGTTGTAGCTCTTCCTGTATCCGCATGGCGTTCGTACTTCAATCTGGAACTCACCATTCCAATTTTCGCTGTCTCTTATACACATCTCCGAGCCCACGAGACT
+
>>AAAF?A>>>>4BFGGGGGEABBBBG2AFFFHHHHGH2FF55DB2BB2BEBBFHF55DF5GHDGDAGHGAEFFFEEEGEGAFG?BGGBGDGGHBCGH3F@CD3BBFGHHHHHFGGGGEGHGHHHHHHGGHHHHHGGCGGCGHGGGGGGF
@M02034:409:000000000-BFKT7:1:1112:23562:8744 1:N:0:28
AAAGTCGAGGTGCCTAAAGTGGCAACCCAGACTCAGATGCAGGTTGGTGGTGTAGAGCTTGCTGTAGCCGCATGGCGTTCGTACTTAAATATGGAACTAACCTTTCCAATTTTCGCTGTCTCTTATACACATCTCCGAGCCCACGAGACT
+
@AABBD>A?D>AGGGGGGGGGGGEFFHFFH2FHGHHFG5F35BBGHGA21BBAAFE55FG3AFGGA55ABEEEGH1FEEFFA2GHG4FDGBFF33@@CF3C?3BG?FBGGGHHHCEEGGGFFGHBFGGHGDHHFFDB@GG/FGEC/<EDF
@M02034:409:000000000-BFKT7:1:1112:18741:8748 1:N:0:28
AAAGTCGAGGTGCCTAAAGTGGCAACCCAGACTAAGCATGGTGTAGAGCTTCCTGTAGCCGCATGGCGTTCGTACCTAAATATGGAACTACCCATTCCAATTTTCGCTGTCTCTTATACACATCTCCGAGCCCACGAGACTCCTGAGCAT
+
A11>AFAA>A1>1FGGGGGGDAFGEGHEFHHGHHHHHHGFFGFGHGHHHFHHHHGGBHHHGG/BBAFEBE>EE0BFGGFFH2FGF1@BGG1GF1FGHG2FGHDGHGGGGGHHHHHHHHHHHGHHHHHGCCGGGHGGGGGGHHHHGHFGF?
@M02034:409:000000000-BFKT7:1:1112:19999:8750 1:N:0:28
AAAGTCGAGGTGCCTAAAGTGGCAACCCAGACTCCGCCTAATGTTGGGGTTGTAGCACTTCCTGTGTCCGCATGGCGTTCGTACTTAAATATGGAACTAACCATTCCAATTTTGCTGTCTCTTATACACATCTCCGAGCCCACGAGACTC
+
A>>ABFBBBBAAGGFGGFGFFGGGBHHGGGAFHHHG2E?EHFHHHFE00AEABGHG53BF3A5BF3ADDFGGFEG1EEEFG1???4BBGFHHH3BBGHFHFH3BF4B44BGHHHFHHGGGHHHHHHFHHFGHHFGFCDGGFFGGCCGGHF
@M02034:409:000000000-BFKT7:1:1112:12061:8751 1:N:0:28
AAAGTCGAGGTGCCTAAAGTGGCAACCCAGAATTTGAGTGGTGTATAGCTTCCTGTAGCCGCATGGCGTTCGTACTTAAATATGGAACTAACCATTCCAATTTTCGCTGTCTCTTATACACATCTCCGAGCCCACGAGACTCCTGAGCAT
+
A@BCADAABAABGGGGGGGGEGGHHGFFFHDCGHHH5BDGGHGGG5DFFHHHHHHHFGGHEEEEGHBEEFFEFGHGHGHHHGHHGHFGHFEGGHHHFGHHGHHHHGFGGGHHHHHHHGHGHGHHHHHGCGG?FEGC@DGFHGHHHHHGH?
@M02034:409:000000000-BFKT7:1:1112:27108:8759 1:N:0:28
AAAGTCGAGGTGCCTAAAGTGGCAACCCAGACTGGGGTTGGTGTTGGTGGTGTAGAGCTTCCTGTAGC
+
BBBBBFABBBBBGGG5GGGGGGGHHHHGGHHGG3GFGAEEGG2GFGEEE1EFA3D555AF5FDFG555
@M02034:409:000000000-BFKT7:1:1112:18306:8762 1:N:0:28
AAAGTCGAGGTGCCTAAAGTGGCAACCCAGACTCAGCAGCATGTTGGTGGTGTAGAGCTTCCTGTAGCCGCATGGCGTTCGTACTTAAATATGGAACTAACCATTCCAATTTTCGCTGTCTCTTATACACATCTCCGAGCCCACGAGACT
+
BABBADABBBBBGGGGGGGGGCEHHHHGGHHGHHHHHHFH25BDGHGEFGAFGFHFFHHHHHHFFGGHFEGEGGHHEEEFFAGHHHHGHGHHHHHGFFGFHHHHHHHGHHHHHFGGGGEGHFHHHHHFFGHHFHHHGCGGC/GGGGGGGF
@M02034:409:000000000-BFKT7:1:1112:23916:8774 1:N:0:28
AAAGTCGAGGTGCCTAAAGTGGCAACCCAGACTGGGTCGGGTGTTGGTGGTGTAGAGCTTCCTGTAGCCGCATGGCGTTCGTACTTAAATATGGAACTAACCATTCCAATTTTCGCTGTCTCTTATACACATCTCCGAGCCCACGAGACT
+
B@BCBFCBCCAAFGGGGGGGGGGHHHHGGHEFHHHHHHGGGHGGGHHGGGABGHHEGHHHHHHGGHHHHGGGGGHHGFGGGFGHHH4FHH4GHHGHGHFCGHGFHHHGHHHHHHGGGGGHHHHHHHHHFHHHHHGHGGGGGGHGGGGGGF
@M02034:409:000000000-BFKT7:1:1112:20589:8785 1:N:0:28
AAAGTCGAGGTGCCTAAAGTGGCAACCCAGACTAGTGGTGGTGTAAATCTTCCTGTAGCCGCATGGCGTTCGTACTTAAATATGGAACTAACCATTCCAATTTTCGCTGTCTCTTATACACATCTCCGAGCCCACGAGACTCCTGAGCAT
+
B@BBBFBB@DAABFFFGGGGFFFHHHHGFHGGHGHHHHGGGGGHHGFGGHHHHHHH5EHHGG0EEGGEEEFEE2FGHHEGF4GHHEEHHG3FGBFHHH4GHHHHHEFGGGHHHHHHHHHGHHHGHHHGGGGGEEFDGGGGHHHHHHEFFH
@M02034:409:000000000-BFKT7:1:1112:4467:8791 1:N:0:28
AAAGTCGAGGTGCCTAAAGTGGCAACCCAGACTTCGGGTGGTTTTTG
+
AAAABFAABBABGGGGFGGGGGGCHHHGGHDGHHHFGGFF2B2B11A
@M02034:409:000000000-BFKT7:1:1112:4244:8796 1:N:0:28
AAAGTCGAGGTGCCTAAAGTGGCAACCCAGCCTCAGCATGGTGTTGGTTTTGTAGCACTTGCTGTGTCCGCATGGCGTTCGTACTTAAATATGGAACTAACCATTGCAATTTTCGCTGTCTCTTATACACATCTCCGAGCCCACGAGACT
+
AABBBFBBBDAAGGGGGGGGGGFGHHHGFB2BFCGHBA5B2BBBAG22ABFFBGHF53BF3D55D3AADEGGF?G1>BEFG1BFB4F3GHFHH3B@FG@GEG3BF4BFFHHHHG?EFCEBGHHHHGGFGHGHGGHHGCDGFEEAC@C?DF
@M02034:409:000000000-BFKT7:1:1112:24724:8798 1:N:0:28
AAAGTCGAGGTGCCTAAAGTGGCAACCCAGACTAATCCTTTGGTTGGTGGTGTAGAGCTTCCTGTAGCCGCATGGCGTTCGTACTTAAATATGGAACTAACCATTCCAATTTTCGCTGTCTCTTATACACATCTCCGAGCCCACGAGACT
+
CCCCCFBBCCAAGGGGGGGGGGGHHHHGGHGGHHHHHHHHHHHHHGGGGGEFGFHDGHHHHHHHHGHHHGGGGGHGGEEGGGFHHHHHHHGHHHEHGHHFGHFGGHHGGHHHHHGGGGGHHHHHHHHHBGFHGHGHGGGCGGHGGGGGGH
@M02034:409:000000000-BFKT7:1:1112:7738:8801 1:N:0:28
AAAGTCGAGGTGCCTAAAGTGGCAACCCAGACTAATCATGGTGGTGGGTTTGTAGCAGTTGCATTGTCCGCATAGTGTTCGAACTTAAATATGGAACTAACCTTTGCAATTTTCGCTGTCTCTTATACACATCTTCGAGCCCACGAGA
+
A@BCABAADDABGGGGGGGGDGFHHHFFGH2FHFHFDF553BB2B2AE1A1EFDEGD3DD5BA5D3DADEE@F1B@@DGBA1BB14BF344FG3B@B@3GFF3BG3BGHHGHHGE/EF/3B44F4B4B4BGH3B4B?/CDCFFAD/BE
@M02034:409:000000000-BFKT7:1:1112:27859:8803 1:N:0:28
AAAGTCGAGGTGCCTAAAGTGGCAACCCAGACTAATGGTAAGGTAGAGCTTCCTGTAGCCGCATGGCGTTCGTACTTAAATATGGAACTAACCATTCCAATTTTCGCTGTCTCTTATACACATCTCCGAGCCCACGAGACTCCTGAGCAT
+
BBBBBFBBBBAAGGGGGGGGGGGHHHHGGHHGHHFDFH5DGBBGFHH5D3FFFGGGAEDDEG0EEFCEEEGGGBCGHGDGH4GHH3F3FBCGGFHHHFHHGHGHHEFEGGGHGHH4GEDGFHGGHHGG/ECGGHGC@CCD2GG2GBF1G<
@M02034:409:000000000-BFKT7:1:1112:20512:8803 1:N:0:28
AAAGTCGAGGTGCCTAAAGTGGCAACCCAGACTAGTAAGA
+
AABAAFBBBBAAGGGGGGGGGGFBHHHGGHHGH3FFD555
@M02034:409:000000000-BFKT7:1:1112:22892:8804 1:N:0:28
AAAGTCGAGGTGCCTAAAGTGGCAACCCAGACTACGCAGAATGTTGGTGGTGTAGAGCTTCCTGTAGCCGCATGGCGTTCGTACTTAAATATGGAACTAACCATTCCAATTTTCGCTGTCTCTTATACACATCTCCGAGCCCAC
+
A3AB>DAADDAAGFGGGDGGBGFGHEFEFEFFGHBEE?A23DBADBBBAEEFFFHGHFGHFHHFHHHFFEEEEEHFE?EFGGHFFB@B@GDBGDGGHHDBBFGB?BFHGHHHHHGFGGEFHFHGGGEBFGFGFHGHGGCCDGCA
@M02034:409:000000000-BFKT7:1:1112:10755:8808 1:N:0:28
AAAGTCGAGGTGCCTAAAGTGGCAACCCAGACTCAGTCGTCTGTTGGTGGTGTAGCTCTTCCTGTAGCCGCATGGCGTTCGTACTTCAATATGGAACTCACCATTCCAATTTTCGCTGTCTCTTATACACATCTCCGAGCCCACGAGACT
+
A3AAAFBA>D>AFFGGGGGGFFFGGHHGFHGGHHHH5FEFGHFHHDHGCFEBFFHA5DFHHHHFGH5FGGEEEGHHGEGGGFFHCH4FGH4FGHFHHH3@FFHFHHHGHHHHHHGGGGFHFHHHHHHHFHFHHHHGGGGGGGHGGGGDDH
@M02034:409:000000000-BFKT7:1:1112:17744:8811 1:N:0:28
AAAGTCGAGGTGCCTAAAGTGGCAACCCAGACTGATAGTAATGTTGGGTTTGTAGCACTTGCTGTGTCCGCATGGCGTTCGTACTTAAATATGGAACTAACCTTTCCAATTTTCGCTGTCTCTTATACACATCTCCGAGCCCACGAGACT
+
>3>AAFABDBABGGGGGGGGBGFHHHHGGCHGH33B55D55BDFGBG22FFABEGG53AA3A5AD3DDDEEEE>F1>BEGF1B?144@BF@GG3FEHFFG3G3BB3FBGHGHHFGDG/?FEHHHHHHHFFHFHHHHG/BCGGHGGCGDGH
@M02034:409:000000000-BFKT7:1:1112:26527:8831 1:N:0:28
AAAGTCGAGGTGCCTAAAGTGGCAACCCAGACTAATAAGAATGTTGGTGGTGTAGAGCTTCCTGTAGCCGCATGGCGTTCGTACTTAAATATGGAACTAACCATTCCAATTTTCGCTGTCTCTTATACACATTCCGAGCCCACGAGACTC
+
CCCCCFCCCCAAGGGGGGGGGGGFGHGGGHHGHGHHHHHHHHHHHHHGGGAFGGHGHHHHHHHFHHHHHGGGGGHHGEGGGFHHHHHGHHHHHHFHHHHHHHFHHHHFHHHHHHGFGGGHHEHHHHHHGGFHHHHGDFFCFHGGGGGG1F
@M02034:409:000000000-BFKT7:1:1112:15823:8839 1:N:0:28
ACAGTCGAGGTGCCTAAAGTGGCAACCCAGAGGAATGGTGGTGTATATCTTCCTGTCGCCGCCTGGCGTTCGTCCTTAAATATGGCCCTACCCCTTCCCATTTTCGCTGTCTCTTATACACATCTCCGAGCCCACGAGACTCCTGAGCAT
+
>1>>>F1>>A>ABGGGGGGG11BBBBGEFH0AFHHHHHDA/A/BF2D2DDGGHHHH1FGG?G/BB/GFGGFFG/BEGHHHH2FGF/0?FGFHH/?GGH0GGHBBFEEGGGHHHHHHHHHHHGHHHHHGCGGGGHGGGGGGHHHHHHHHHF
@M02034:409:000000000-BFKT7:1:1112:21481:8842 1:N:0:28
AAAGTCGAGGTGCCTAAAGTGGCAACCCAGACTACGCCTCATGTTGGTGGTGTAGAGCTTCCTGTAGCCGCATGGCGTTCGTACTTAAATATGGAACTAACCATTCCAATTTTCGCTGTCTCTTATACACATCTCCGAGCCCACGAGACT
+
A3AABFBBDDAAGGGGGGGGGGGFHHHGFHHGHHHGGGHGHHFHHHHGGGBBFGH5FGHHHHHFGHAGHGEGGGHHGGGGGFGHHHGHHH4FGBGHHHBEGHHHHHHGHHHHHEGGGGGHHHHHHHHHGHHHHHFHGGGGGGHGGGGGGH
@M02034:409:000000000-BFKT7:1:1112:19354:8848 1:N:0:28
AAAGTCGAGGTGCCTAAAGTGGCAACCCAGACTGGGAGTACTGTTGGTGGTGTAGAGCTTCCTGTAGCCGCATGGCGTTCGTACTTAAATATGGAACTAACCATTCCAATTTTCGCTGTCTCTTATACACATCTCCGAGCCCACGAGACT
+
ABAABD3A@BAAGGGGGGGGGFGGBEGGA22FGC2C2FAA5DEEGH2BFFFGG3EGGBAG5E55FAAFGEE0EGHEEEEFGEBGF4@BFGHHFF3BG3FFHFFFFGHDFBEGFD@GFEEG4FF??FD2B1F?FFGDC<<B//FFG/<<AH
@M02034:409:000000000-BFKT7:1:1112:25898:8852 1:N:0:28
AAAGTCGAGGTGCCTAAAGTGGCAACCCAGACTAAGAATAATGTTGGTGGTGTAGAGCTTCCTGTAGCCGCATGGCGTTCGTACTTAAATATGGAACTAACCATTCCAATTTTCGCTGTCTCTTATACACATCTCCGAGCCCACGAGACT
+
BBCCCFCCCCAABGGGGGGGGGGHGHHGGGHGHHHHHHHHGHHHHHHGGGEFFHHFHHHHHHHHHHHHHGGGGGHHGEGGGFHHHHHHHHHHHHGGHHHHHHHHHHGHHHHHHHGGGGGHHHHHHHHHHHFHHHHHFCGCGGHGGGGGGH
@M02034:409:000000000-BFKT7:1:1112:15695:8853 1:N:0:28
AAAGTCGAGGTGCCTAAAGTGGCAACCCAGACTGAGCATGGTGTTGGGGTTGTAGCAGTTGCTGTGTCCGCATGGCGTTCGAACTTAAATATGGAACTAACCATTCCAATTTTCGCTGTCTCTTATACACATCTCCGAGCCCACGAGACT
+
CCCCCFBCCCCCGGGGGGGGGGGHHHHGGHHEHHGG3B332BFFFHEGCEGGEDG553DD5D3AD35DDEE@E1B1>BEFG1?FG4BGHFHFH333FGHGEG3BE4FB4FFHHHEEGGEFHFHFDHHGFHHHFHGFD?GGFGEGGCCGGH
@M02034:409:000000000-BFKT7:1:1112:8101:8862 1:N:0:28
AAAGTCGAGGTGCCTAAAGTGGCAACCCAGACTACTACGAAGGTTGGTGGTGTAGAGCTTCCTGTAGCCGCATGGCGTTCGTACTTAAATATGGAACTAACCATTCCAATTTTCGCTGTCTCTTATACACATCTCCGAGCCCACGAGACT
+
BBBBBFABBBABGGGGGGGGGGFGHHHGGHHGHHGHHHGGCFGBGFEEFGEFFGHHHHGHHHHGBDGFHEGEFGHHGGGGGGHHHHHHHHGHFHFFGHHGFHHHGHHGHHHHHHGGGGGFHFHHFHGHDGHHHHHHGGGGGGGEGCDGGH
@M02034:409:000000000-BFKT7:1:1112:12118:8865 1:N:0:28
AAAGTCGAGGTGCCTAAAGTGGCAACCCAGACTCCGACGACGGTTGGTGGTGTAGAGCTTCCTGTAGCCGCATGGCGTTCGTACTTAAATATGGAACTAACCATTCCAATTTTCGCTGTCTCTTATACACATCTCCGAGCCCACGAGACT
+
BBCCAFBCCDBBGGGGGGGGGGGHHHHGGHHGHHHGEGG2AEEBFGGEF1EFGHH555FG5E3BB44BGEGEGDHFGFGGG/GHHEEGGHFHGF33BFFFFH2GH3FHHHHHHHCADDADHGHHHHGHFHFHGHGFD@CADGHEFGGGGH
@M02034:409:000000000-BFKT7:1:1112:12338:8883 1:N:0:28
AAAGTCGAGGTGCCTAAAGTGGCAACCCAGACTATTCATGGTGTTGGTCTTGTAGCAGTT
+
AAAAADAABBBBGGGEBEDGGGGHHHHGFHHGH35DBEBFGHHFE22AADG555D5D355
@M02034:409:000000000-BFKT7:1:1112:18953:8884 1:N:0:28
AAAGTCGAGGTGCCTAAAGTGGCAACCCAGACTCCTATGAAGGTTGGTGGTGTAGAGCTTCCTGTAGCCGCATGGCGTTCGTACTTAAATATGGAACTAACCATTCCAATTTTCGCTGTCTCTTATACACATCTC
+
BBBBBFAA3AABGGGGGGGGGGGHHHHGGHGGHHHHBFFGFEFHGGGGFEEFHHH5FHFHHHHHHHFHHGGGGGHHGGGGGGHHHHEHHH4FGFGHGH@FGHFHHHHHHHHHHFGGGGGHHHHB4FGFGH2?2BD
@M02034:409:000000000-BFKT7:1:1112:10978:8887 1:N:0:28
AAAGTCGAGGTGCCTAAAGTGGCAACCCAGACTTGTCTTCCGGTTGGTGGTGTAGAGCTTCCTGTAGCCGCATGGCGTTCGTACTTAAATATGGAACTAACCATTCCAATTTTCGCTGTCTCTTATACACATCTCCGAGCCCACGAGACT
+
A3AABFBBDD2>BGGGGGGGGBFHHHHGGHHGGGHH3GBGHEGGEEEG1E1BBGH5BFHHHHHDFF5DFE>EGGHHEFGGGGGH?G@FHH4FGHFHHH3BFHHFEGHFHHHHHHGGGGGHHHHHGGFHDGBGHHFGD/DD?FHGGGGGGH
@M02034:409:000000000-BFKT7:1:1112:24186:8887 1:N:0:28
AAAGTCGAGGTGCCTAAAGTGGCAACCCAGACTAATGGTGGTGTAGAGCTTCCTGTAGCCGCATGGCGTTCGTACTTAAATATGGAACTAACCATTCCAATTTTCGCTGTCTCTTATACACATCTCCGAGCCCACGAGACTCCTGAGCAT
+
BABBBF@BDD>AFFGGGGGGGGGHHHHGGHGFHHHHHHDGGGFGFHHGFHHHHHHHHGHHGEAEFGHGEEGFEBFGHGFHHFHHH@FGHHGHGHGGHF4FHHGHHEFGGGHHGHHHHHHHHFGFHHFGGCCGGHGD@CGGHHHHHHGBGF
@M02034:409:000000000-BFKT7:1:1112:24701:8888 1:N:0:28
AAAGTCGAGGTGCCTAAAGTGGCAACCCAGACTCCGCGGAGGGTTGGTGGTGTAGAGCTTCCTGTAGCCGCATGGCGTTCGTACTTAAATATGGAACTAACCATTCCAATTTTCGCTGTCTCTTATACACATCTCCGAGCCCACGAGACT
+
BABBBFBBDBAAAGGGGGGFGGGHHHHGGHHGHHHGGGFGGGGGHGGGGGEFGHHDGHHHHHHHHHHHHGEFGGHHFGGGGEFHHH4GHH4GHHHHHG3FGHHFHHHHHHHHHHGGGGGHHGHHHHHH@FFHGHHBE?CCGGHGGGGGGG
@M02034:409:000000000-BFKT7:1:1112:24152:8896 1:N:0:28
AAAGTCGAGGTGCCTAAAGTGGCAACCCAGACTAATCATCAGGTTGGTGGTGTAGAGCTTCCTGTAGCCGCATGGCGTTCGTACTTAAATATGGAACTAACCATTCCAATTTTCGCTGTCTCTTATACACATCTCCGAGCCCACGAGACT
+
AABC>FBADDABGGGGGGGGGGGGHGGGGHGFGHGHHHHGHGFDFFEAEFEGFGHEHFHHHHHGGHHFGGGGGGHHGFGGGGHHHHFGHHFGHHFBFGDGFAFFDFFFHHHHHHEFGGEBHGHHHHGHGFBFGHGFGCGGGFHGGGGGGH
@M02034:409:000000000-BFKT7:1:1112:23934:8896 1:N:0:28
AAAGTCGAGGTGCCTAAAGTGGCAACCCAGACTG
+
CCCCCFBCBCCCGGGGGGGGGGGHHHHGGHHGHB
@M02034:409:000000000-BFKT7:1:1112:25693:8902 1:N:0:28
AAAGTCGAGGTGCCTAAAGTGGCAACCCAGACTGAGGTGACGGTTGGTGGTGTAGAGCTTCCTGTAGCCGCATGGCGTTCGTACTTAAATATGGAACTAACCATTCCAATTTTCGCTGTCTCTATACACATCTCCGAGCCCACGAGACTC
+
CCCCCFCCBCAAGGGGGGGGGGGHHHHGGHHGHHHHGFHGHGGEFGGGGGEFGHHHHHHHHHHHHHHHHGGGGGHHGGGGGGHHHHGHHHHHHFHFGHHHGHHHHHHHHHHHHHGGGGGHHGHHHHGGFGHHHHHGGGGGGHGGGGGGHG
@M02034:409:000000000-BFKT7:1:1112:26568:8903 1:N:0:28
AAAGTCGAGGTGCCTAAAGTGGCAACCCAGACTGGGTGTGCGGTTGGTGGTGTAGAGCTTCCTGTAGCCGCATGGCGTTCGTACTTAAATATGGAACTAACCATTCCAATTTTCGCTGTCTCTTATACACATCTCCGAGCCCACGAGACT
+
BBBBBFBABBAAGGGFBGGGGGGHGHHGGHHGHHHHGEEFHGGGEGGEGGEFGHHHHHHHHHHHHHHHHGGGGGHHGFGGGEHHHHHGHHGHHHFFFHHHHHHHHHGGHHHHHHGFGGGHHHHHHHHHHHGHHFHHGGGGGGFGGGGGDD
@M02034:409:000000000-BFKT7:1:1112:25451:8908 1:N:0:28
AAAGTCGAGGTGCCTAAAGTGGCAACCCAGACTCAGCCGCAGGTTGGTGGTGTAGAGCTTCCTGTAGCCGCATGGCGTTCGTACTTAAATATGGAACTAACCATTCCAATTTTCGCTGTCTCTTATACACATCTCCGAGCCCACGAGACT
+
B@BBBFBBBBBBGGGGGGGGGGGHFHHDGHHGHHHHGHGGGGGHHHGGGGEFGFHBGHHHHHHHHHGGHGGGFGHHGEGFGGHHHHGHHHGHHGFHHH3EGFHHHHGHHHHHHHGGGGAFHHGHHHHHFFHHHHHEE/CCGFHGGGGGGH
@M02034:409:000000000-BFKT7:1:1112:10902:8921 1:N:0:28
AAAGTCGAGGTGCCTAAAGTGACAACCCAGACTAATACTCAGGTTGGTGGTGTAGAGCTTCCTGTAGCCGCATGGCGTTCGTACTTAAATATGGAACTAACCATTCCAATTTTCGCTGTCTCTTATACACATCTCCGAGCCCACGAGACT
+
CBCCCFBCCCBAGGGGGGGGG5DGGHGGGHHGHHHH5FF35BBDGHGGGGEFGHHEDFHHHHHHHFBHHGGGGGHHGGGGGGHHHHHHHHFHHHGGHHGFGHHHHHHHHHHHHHGGGGGHHHHHHHGHEHGHHHHHGGGGGGFGGGGGGH
@M02034:409:000000000-BFKT7:1:1112:24716:8922 1:N:0:28
AAAGTCGAGGTGCCTAAAGTGGCAACCCAGACTCAGGGTCAGGTTGGTGGTGTAGAGCTTCCTGTAGCCGCATGGCGTTCGTACTTAAATATGGAACTAACCATTCCAATTTTCGCTGTCTCTTATACACATCTCCGAGCCCACGAGACT
+
BBBBBFBBBBABGGGGGGGGGGGHHHHGGHHGHHHHHHGGHHHHHHGEGGEBFHHFFFHHHHHHHHHHHGGGGGHHGGGGGDGHHHGHHHBHHHHHGHHFHHGHGHHHHHHHGHGGGGGHHGHHHGHHHHGHHHFFG?CGGGHGGGGFGH
@M02034:409:000000000-BFKT7:1:1112:22538:8930 1:N:0:28
AAGTCGAGGTGGCCTAAAGTGGCAACCCAGACTCATCGTGGGGTTGGTGGTGTAGAGCTTCCTGTAGCCGCATGGCGTTCGTACTTAAATATGGAACTAACCATTCCAATTTTCGCTGTCTCTTATACACATCTCCGAGCCCACGAGACT
+
>>AAABBDDAABCGGGGGGGGGGFHHHGGHHGHHHHHHFC?GEGGEGEGGGFFFHFBGHHHHHFGFGHHGEEGGHHGGGGGFHHHHFGHHHHHGFHFHFFGHBFHHGHGHHHHHGDGGDFFHHHHHHHGHHHHHHFGGGGGGHGGGGDGF
@M02034:409:000000000-BFKT7:1:1112:24707:8945 1:N:0:28
AAAGTCGAGGTGCCTAAAGTGGCAACCCAGACTAATAATCAGGTTGGTGGTGTAGAGCTTCCTGTAGCCGCATGGCGTTCGTACTTAAATATGGAACTAACCATTCCAATTTTCGCTGTCTCTTATACACATCTCCGAGCCCACGAGACT
+
CCCCCFCCCCBBGGGGGGGGGGGHHHHGGHHGHHHHFHHHHHHHHHGGGGFFHHHHHHHHHHHHHGHHHGGGGGHHGGGGGGHHHHHHHHHHHHHHHHHHHHGHHHGGHHHHHHGGGGGGHHHHHHHHGHGGFFFGGGGGGGHGGGGGGH
@M02034:409:000000000-BFKT7:1:1112:22488:8964 1:N:0:28
AAAGTCGAGGTGCCTAAAGTGGCAACCCAGACTGAGAAGTCGGTTGGTGGTGTAGAGCTTCCTGTAGCCGCATGGCGTTCGTACTTAAATATGGAACTAACCATTCCAATTTTCGCTGTCTCTTATACACATCTCCGAGCCCACGAGACT
+
B3ABBFBBDB>AFGGGGGGGGGGHGHHGGHHGHHHHFHHHHGGGGGGGGGGFGFHGHHGHFHGFGFHHHGGGFGHHGFGGGEEHHFFHHH4FGGBDHHDFFFFGHFHBGHFHHDEGGGAG3GGFFFHHHGFHHGHHGGGGFFHGG/C?AG
@M02034:409:000000000-BFKT7:1:1112:9825:8970 1:N:0:28
AAAGTCGAGGTGCCTAAAGTGGCAACCCAGACTGCTCATATTGTTGGTGGTGTAGAGCTTCCTGTAGCCGCATGGCGTTCGTACTTAAATATGGAACTAACCATTCCAATTTTCGCTGTCTCTTATACACATCTCCG
+
AABBABAA@>AAGGGGAGGFBGBFGCBEFGGGH33DBGDG5DEDDBBAAEEAAFHHHFHHHHHFFAFFGFEAEEEG0?EFGEHHBB@33BBBG333BG3@BB3BBBB?GHGGHFFDGDGEHFFHEGEH?FBH?GF2A
@M02034:409:000000000-BFKT7:1:1112:7195:8979 1:N:0:28
AAAGTCGAGGTGCCTAAAGTGGCAACCCAGACTAGTA
+
BABBCFBCCCAAGGGGGGGGGGGHHHHGGHHGHH355
@M02034:409:000000000-BFKT7:1:1112:27222:8983 1:N:0:28
AAAGTCGAGGTGCCTAAAGTGGCAACCCAGACTCAGCATGATGTTGGTGGTGTAGAGCTTCCTGTAGCCGCATGGCGTTCGTACTTAAATATGGAACTAACCATTCCAATTTTCGCTGTCTCTTATACACATCTCCGAGCCCACGAGACT
+
BBBCCFCCCCAAGGGGGGGGGGGHHHHGGHHGHHHHHHHHHHHHHHHGGGAFGHHHHHHHHHHFGHHHHGGGGGHHGEGGGFHHHHHGHHGHHGEGHHHGGHHHHHHHHHHHHGGGGGGHHHHHHHHHHHGHHHHFGCGGGGHFGGGGGH
@M02034:409:000000000-BFKT7:1:1112:24064:8985 1:N:0:28
AAAGTCGAGGTGCCTAAAGTGGCAACCCAGACTTC
+
BABBBFBAADAAGFGGGGGGGGFHHHHGGH2A355
@M02034:409:000000000-BFKT7:1:1112:16688:8991 1:N:0:28
AAAGTCGAGGTGCCTAAAGTGGCAACCCAGACTACGACTGGGGTTGGTGGTGTAGAGCTTCCTGTAGCCGCATGGCGTTCGTACTTAAATATGGAACTAACCATTCCAATTTTCGCTGTCTCTTATACACATCTCCGAGCCCACGAGACT
+
A3AB>BA>A>AAGGFGBFGFBFFFHBBBBFGFGHHGFEAEFGCBAAEAAEEBBEGGHFHBGGGBBFB@BEE>BECA/BEGGGHH?B4B3BBBFFDFGH3BBBBBB?B4BGGHHHEEDGFFHGHHHHFF?GFHGHFFG?B?GE/F</@?FH
@M02034:409:000000000-BFKT7:1:1112:14504:9007 1:N:0:28
AAAGTCGAGGTGCCTAAAGTGGCAACCCAGACTAGGAATCGGGTTGGTGGTGTAGAGCTTCCTGTAGCCGCATGGCGTTCGTACTTAAATATGGAACTAACCATTCCAATTTTCGCTGTCTTTATACACATCTCGAG
+
ABCCADA>DDBAGGGGG4GGEGFHHGGEEGHFH33BA5BFGFEBBAABAEEFFGHGHHHHHHHHHHGFHGE0BEGHCEGG?FHHF4@BBEGGHFB3FGB?BC3BBBGHBFGHHGGGGGGHHBF3B3B3B2F233B2?
@M02034:409:000000000-BFKT7:1:1112:7078:9007 1:N:0:28
AAAGTCGAGGTGCCTAAAGTGGCAACCCAGACTGGGGGTGGTGTTTGTTTTGTAGCAGTTGCATTGTCCGC
+
AABC>DA>A>AAFBGBBGGGBFFFGBBEAABBBGHH?EAAEGFBBB3B2BBFGD@B53DD553@D3DDD1>
@M02034:409:000000000-BFKT7:1:1112:22714:9019 1:N:0:28
AAAGTCGAGGTGCCTAAAGTGGCAACCCAGACTCAGACTCATGTTGGTGGTGTAGAGCTTCCTGTAGCCGCATGGCGTTCGTACTTAAATCTGGAACTAACCATTCCAATTTTCGCTGTCTCTTATACACATCTCCGAGCCCACGAGACT
+
AB?ABFBA@DAAFGGGGGGGGGGHFHHGGHHGHHHHGHHHHGGHHHGGGGEBGHH55FGHGHFFGH5FGGGGFGHHGGGGGGHHHHEGHH4FGHGHHH3FGHHGHHHHFHHHHHGGGGGFHHHHFHHHFHHGHHGHDGFGGGHGGGGDFH
@M02034:409:000000000-BFKT7:1:1112:20138:9023 1:N:0:28
AAAGTCGAGGTGCCTAAAGTGGCAACCCAGCAGGAGGGTGGTGTAGAGCTTCCTGTAGCCGCATGGCGTTCGTACTTAAATATGGAACTAACCATTCCAATTTTCGCTGTCTCTTATACACATCTCCGAGCCCACGAGACTCCTGAGCAT
+
BBBABFAA3D>AGGGGGGGF54FGFHHG2GAGHHFFGGGDCEAGFHHFGHGHHHHHGHHHGG0BEFGEEGGFG2FFFFFHHFHHHGHHGGHHHHHHHGHHHHHHHEAFGEHHHHHFG4FFGHGGHGGDCCCGEHEGGG?DHHHGHGFHHG
@M02034:409:000000000-BFKT7:1:1112:5820:9028 1:N:0:28
AAAGTCGAGGTGCCTAAAGTGGCAACCCAGATTGTTCGTGTTGTAGGTGGTCCTGAGTCCTCTG
+
AAA1AFAADDAAGGGGGGGGGGGHHHHGGHCHHEG21ABF/BGH1D1D1BAA1AF10D112D1B
@M02034:409:000000000-BFKT7:1:1112:20256:9032 1:N:0:28
AAAGTCGAGGTGCCTAAAGTGGCAACCCAGACTGGTGGTGTAGAGCTTCCTGTAGCCGCATGGCGTTCGTACTTAAATATGGAACTAACCATTCCAATTTTCGCTGTCTCTTATACACATCTCCGAGCCCACGAGACTCCTGAGCATCTC
+
BBBBAFBBCCAAGGGGGGGGGGGHHHGGGHGGHHHHHGEEHHHHGFHHHHHHGHHHHGGGGGGHGEEFGBGHHHGHHHHHHHHHHHHFHHFHHHHHFHHHHHGFGGGGHGFHFHHFHHHHHHFEECGCCEHGD@CADHHGHHFHGHBGG?
@M02034:409:000000000-BFKT7:1:1112:17681:9033 1:N:0:28
AAAGTCGAGGTGCCTAAAGTGGCAACCCAGACTCAGCCTCCTGTTGGTGGTGTAGAGCTTCCTGTAGCCGCATGGCGTTCGTACTTAAATATGGAACTAACCATTCCAATTTTCGCTGTCTCTTATACACATCTCCGAGCCCACGAGACT
+
CCCBCFAABCABGGGGGGGGGGGHHHHGGHHGHHHHHHHHHHHHHHHGGGGGHHHFHHHHHHHHHHHHHGGGGGHHGGGGGGHHHHHFHH4GHGHFFHHGHHGHHHHHHHHHHHGGGGFGHHHHFHGHFHHHHHGHGGGGGGGGF?FF?G
@M02034:409:000000000-BFKT7:1:1112:17992:9045 1:N:0:28
ACAGTCGAGGTGCCTAAAGTGGCAACCCAGACTGATCAGCATGTTGGTGGTGTAGCGCTTCCTGTATCCGCATGGCGTTCGTACTTCAATCTGGAACTCACCATTCCAATTTTCGCTGTCTCTTATACACATCTCCGAGCCCACGAGACT
+
A1AAAFAA>A>ABBGGGGGG1BFAFFHEFH0FGHHHAE1FFG1DF2FEF/BBBDG2AAFF?HHGGF2BFEFEEGHHGEGGGEFH/F1FBG1GGGDFHH1FCG>BFGHGHHHHHFEGGGEGFHGHFHHHHHHFHHHFGGGGGEHGG?CGCH
@M02034:409:000000000-BFKT7:1:1112:9335:9049 1:N:0:28
AAAGTCGAGGTGCCTAAAGTGGCAACCCAGCCTGTGGGGGGGGTTGGGGTTGTAG
+
AAAAAFA>ADBAGGGGGGGGGGGHHHHGGH2FFHAA2A2E<CD-;@DB-AB;.9B
@M02034:409:000000000-BFKT7:1:1112:18494:9051 1:N:0:28
AAAGTCGAGGTGCCTAAAGTGGCAACCCAGACTAATGATAATGTTGGTGTTGTAGCACTTCCTGTATCCGCATGGCGTTCGTACTTAAATATGGAACTAACCTTTCCAATTTTCGCTGTCTCTTATACACATCTCCGAGCCCACGAGAC
+
A1A?AFAA1AAAFGGGGGGGG1FBGHHGGHHGH11FGHH2A2DGGFH//AEBBEH221BF1B1FG22DFEFCGEG0EEEGGEEHED2FEG2@F@1BGHEGBG1BBBGBHHHHHFEGFGEGDFGGHFGBFGHFHHHFACCC/FGGGCCGG
@M02034:409:000000000-BFKT7:1:1112:4203:9059 1:N:0:28
AAAGTCGAGGTGCCTAAAGTGGCAACCCAGACTCAGCCTGGTGTTTGTGTTGTAGCAGTTCCTGTATCCGCATGGCGTTCGTACTTAAATATGGAACTAACCATTCCAATTTTCGCTGTCTCTTATACACATCTCCGAGCCCACGAGACT
+
CBCCBFBCBCABGGGGGGGGGGGHHHHGGHHGHHHH3GGA2BFGG2FGGGHHHHHG53DF5D5BB5BDGFGGE1G1EBEGG1BG?4BFFHDGH3BFCGFGHH3BG4DFBGHHHHGGGGGGHHHHHHFHGHHHHHGFGGGGGGGGC<DDGH
@M02034:409:000000000-BFKT7:1:1112:17445:9087 1:N:0:28
AAAGTCGAGGTGCCTAAAGTGGCAACCCAGACTACTCCGCGTGTTGGGGTTGTAGCACTTCCTGTGGCCGCATGGTGTTCGTACTTAAATATGGAACTAACCTTTGCAATTTTCGCTGTCTCTTATACACATCTCCGAGCCCACGAGACT
+
CCCCCFCBCBBCGGGGGGGGGGGHHHHGGHHGH33BE3B22AABFGG?AAEEEFH553BB3B55B32??EE/E1B33??GG1B?E4FG3FGGF333FGFG3?3DF3BBFHHHHGGEFGDHHHGHGHHGGFFHHHHHDGGGFGGGGGGA.G
@M02034:409:000000000-BFKT7:1:1112:27117:9090 1:N:0:28
AAAGTCGAGGTGCCTAAAGTGGCAACCCAGACTAAGAATAGTGGTGTAGAGCTTCCTGTAGCCGCATGGCGTTCGTACTTAAATATGGAACTAACCATTCCAATTTTCGCTGTCTCTTATACACATCTCCGAGCCCACGAGACTCCTGA
+
CCCCCFCCCCBCGGGGGGGGGGGHHHHGGHHGHHHHHFGGHHHHFFADF5EGGHFHFHFAGHFEAAEEHAEEEBEE2FGG4GFHEHFHBGCBFG@E@EEGFFBFGHGBF?EE>GHFHF?F?F4GFFGHF3E/BCGFEEC/@BEFHHFHE
@M02034:409:000000000-BFKT7:1:1112:16069:9094 1:N:0:28
ACAGTCGAGGTGCCTAAAGTGGCAACCCAGACTCAGC
+
>11>>BAA>A>>BBGGGGGGB1B0BFGEGHAFHCGHC
@M02034:409:000000000-BFKT7:1:1112:7149:9095 1:N:0:28
AAAGTCGAGGTGCCTAAAGTGGCAACCCAGACGGTTGGGGTGGTAGATG
+
ABB?AFAA@@>AFGGGFGGDEGFHHGHFGGHG2A22A2E220AB5B555
@M02034:409:000000000-BFKT7:1:1112:11086:9108 1:N:0:28
AAAGTCGAGGTGCCTAAAGTGGCAACCCAGACTAAGAATCATGTTGGTGGTGTAGAGCTTCCTGTAGCCGCATG
+
A?AA>BA>DAAAFGGGGGGFBGFFGGFEAFGAFDFGFDBA5DDA5B2BABBB13DAE5B3BBBB55D53BEAB?
@M02034:409:000000000-BFKT7:1:1112:26419:9110 1:N:0:28
AAAGTCGAGGTGCCTAAAGTGGCAACCCAGACTCGGAATGAGGTTGGTGGTGTAGAGCTTCCTGTAGCCGCATGGCGTTCGTACTTAAATATGGAACTAACCATTCCAATTTT
+
A3ABBFBBBBAAFGGGGGGGGGGHHFHGGGHCF3EDAFFGFHHHH22BFDEFG3D5F53BGGHHFF5FGEF0EEHHG>EFE?BFGGF@DFGGH33@F?3BB0BGFGF44F3FF
@M02034:409:000000000-BFKT7:1:1112:16953:9115 1:N:0:28
AAAGTCGAGGTGCCTAAAGTGGCAACCCAGACTAATAGTAAGGTTGGTGGTGTAGAGCTTCCTGTAGCCGCATGGCGTTCGTACTTAAATATGGAACTAACCATTCCAATTTTCGCTGTCTCTTATACACATCTCCG
+
A3ABAFAADDAAF4FFGGFGAGAEGA4EA2AA333FGGD5G53DGE2B2EFFC3FF5G3FG35BGHHHHGEEEGHGFF?EE1FEEEBF3DHHG33B3F33BB3B3BB?4BBGF4>>EEEH44GF4DE43BDGFF3?E
@M02034:409:000000000-BFKT7:1:1112:8255:9116 1:N:0:28
AAAGTCGAGGTGCCTAAAGTGGCAACCCAGACTATTGGTTTTGTTGTGTTTGTAGCACTTGCTGTGTCCGCATGGTGTTCGAACTTAAATATGAAACTAACCTTTCCAATTTTCGCTGTCTCTTATACACATCTCCGAGCCCACGAGACT
+
BBCCBFAADDABGGFGGGGGGGFGHFGEFE2BGGFH5F5AAABBFG2BBAFGHFGG53BB3A55D3BDFEEGG1F55BBFF1BB?4BFGHHGH4BBBGFHGG3EF3BEGHHHHHGGGFGEHHHHHHHHFHFGFGFHGCGCCAHGGGGGGB
@M02034:409:000000000-BFKT7:1:1112:18202:9129 1:N:0:28
AAAGTCGAGGTGCCTAAAGTGGCAACCCAGACTGGGAGTGGTGTTGGTGTTGTAGCGCTTCCTGTATCCGCATGGCGTTCGTACTTAAATATGGAACTAACCATTCCAATTTTCGCTGTCTCTTATACACATCTCCGAGCCCACGAGACT
+
A3AAAFAB3DABGGGGGGGGGGGBFHHGGHHGH3CH2AEA2B2FB2AFEAABBGHB00BEAGFHHD5DFEFEEFHGGGGGGEGHGH4FFG4FHFGHHHBGHH3FGHHH4FGHHF/EG?EFHHHHHHFHFHFHFHHGGCGCGGAFC@C/EG
@M02034:409:000000000-BFKT7:1:1112:4304:9130 1:N:0:28
AAAGTCGAGGTGCCTAAAGTGGCAACCCAGACTCCGACTACTGTTGGTGGTGTTGAGCTTCCTG
+
BCCDBFCBCBCBGGGGGGGGGGGHHHHGGHHGHCA2A2EEBAG5DF2B1EEA11BBCB53AF55
@M02034:409:000000000-BFKT7:1:1112:27150:9152 1:N:0:28
AAAGTCGAGGTGCCTAAAGTGGCAACCCAGAAGGCGGGTGGTGTAGAGCTTCCTGTAGCCGCATGGCGTTCGTACTTAAATATGGAACTAACCATTCCAATTTTCGCTGTCTCTTATACACATCTCCGAGCCCACGAGACTCCTGAGCAT
+
CBBCCFABCCBBGGGGGGGGGGGHHHHGGHHCGAHGGGGGGGGHBGHHHHHHHHHHHHHHGGGGGHGGGGGGGGHHHHGHHHHHHFGHHHHHHEHHHHHHHHHHHGGGGGHHHHHFHHHHHHHHHHHGCFCGEEGG?DGGHFGHHBFGHH
@M02034:409:000000000-BFKT7:1:1112:16288:9155 1:N:0:28
AAAGTCGAGGTGCCTAAAGTGGCAACCCAGACTACGCATGGTGTTGGGGTTGTAGCAGTTGCAGTGTCCGCATGGTGTTCGAACTTAAATATGGAACTAACCTTTGCAATTTTCGCTGTCTCTTATACACATCTCCGAGCCCACGAGACT
+
CCCCCFCCCCACGGGGGGGGGGGHHHHGGHHGHHHGGGG22BBBFHHF0BFEEGHH53DD5D3AB3DDDFGGG1B33?BGF1BB14BBGHHHH3BBFHGHFH3DF3BFFHHHHHGGGCFHHFHHHHGHFGHHHHG2FCGGGEFGGGGFGF
@M02034:409:000000000-BFKT7:1:1112:11597:9164 1:N:0:28
AAAGTCGAGGTGCCTAAAGTGGCAACCCAGACTGAGACGAAGGTTGGTGGTGTAGAGCTTCCTGTAGCCGCATGGCGTTCGTACTTAAATATGGAACTAACCATTCCAATTTTCGCTGTCTCTTATACACATCTCCGAGCCCACGAGACT
+
BBBBBFBBBBBBGGGGGGGGGGGGHHHGGHHGHHHHBGEEAEFFHHGEFEFFHHHEHHHHHHHHHHHHHGGEGGHHGGGGGGHHHHHHHHEHHHGHHHGHHHHHHHGHFGHHHHGGGGGHHHHHHHHHFHFHHHFHFGCGGGHGG@@AEF
@M02034:409:000000000-BFKT7:1:1112:25784:9167 1:N:0:28
AAAGTCGAGGTGCCTAAAGTGGCAACCCAGACTTGGCTTGGTGTAGAGCTTCCTGTAGCCGCATGGCGTTCGTACTTAAATATGGAACTAACCATTCCAATTTTCGCTGTCTCTTATACACATCTCCGAGCCCACGAGACTCCTGAGCAT
+
BBBBBFBBBBAAGGGGGGGGGGGHHHHGGHGGHHHHHHHGGHGHGHHHHHHHGHHHGHHHEEEGGHHGFGGGECGHHHHHHHHHH3GGHHHHHGHHHHHHHHHHGGGGGGHHHHHHHHHHHHHHHHHG@C?DFHGF@DGGHFHHGFHGHD
@M02034:409:000000000-BFKT7:1:1112:22897:9169 1:N:0:28
AAAGTCGAGGTGCCTAAAGTGGCAACCCAGACTAAGAAGGATGTTGGTGGTGTAGAGCTTCCTGTAGCCGCATGGCGTTCGTACTTAAATATGGAACTAACCATTCCAATTTTCGCTGTCTCTTATACACATCTCCGAGCCCACGAGACT
+
B?ABBF@ADBBAGGGGGFGGGFGHHHHGGHHGHGFHFHHFHHGGHHHGGGGGHEHGDHHHFHHHH5DDGGGEEGHHEEFGGGCHHFHG3FGHHHFFFHFHFC3FGFFFBGHHHBEGGGEHHHHFGHGHDHFHHHHFGDCFCCCFFADDGH
@M02034:409:000000000-BFKT7:1:1112:26897:9178 1:N:0:28
AAAGTCGAGGTGCCTAAAGTGGCAACCCAGACTGGTGGGGTTGTTGGTGGTGTAGAGCTTCCTGTAGCCGCATGGCGTTCGTACGTAAATATGGAACTAACCATTCCAATTTTCGCTGTCTCTTATACACATCTCCGAGCCCACGAGACT
+
BCB@AFBBBBBBGGGGGGGFGGGHHHHGGHHGHGHGFGCG2EEEGHHEFGEFGHHHHEGHHHHHHHHGHGGGGFHGGGGGGFHHGHFHHFEGGH3FGH3GEHFHHHHHHHHHHH/?EGFFHHHHFHHHFHHHHHGHGCGGGGHGGCDDGF
@M02034:409:000000000-BFKT7:1:1112:18580:9186 1:N:0:28
AAAGTCGAGGTGCCTAAAGTGGCAACCCAGACTAGTCCGGATGTTGGGGTTGTAGAGCTTCCTGTAGCCGCATGGCGTTCGTACTTAAATATGGAACTAACCATTCCAATTTTCGCTGTCTCTTATACACATCTCCGAGCCCACGAGACT
+
CCCCCFABCCCCGGGGGGGGGGGHHHHGGGHGHHHHHHGG2EFGHHH0A1AAAFG555BF5GBGH55B@EGEGEG1EBEGG1FGHHGHHGFGGD3BEHFG?E3BF4DDGGGHHFGFGGDHHHGHFFHHFHHHFHGEGCGGCGHFGD??DH
@M02034:409:000000000-BFKT7:1:1112:15508:9186 1:N:0:28
AAAGTCGAGGTGCCTAAAGTGGCAACCCAGACTAATCGTACGGTT
+
AAAAAFAADBAAFGGGGGGGFGF4GGHGGHEFHF3FBFFE222BF
@M02034:409:000000000-BFKT7:1:1112:25978:9193 1:N:0:28
AAAGTCGAGGTGCCTAAAGTGGCAACCCAGACTGGTCATACTGTTGGTGGTGTAGAGCTTCCTGTAGCCGCATGGCGTTCGTACTTAAATATGGAACTAACCATTCCATTTTCGCTGTCTCTTATACACATCTCCGAGCCCACGAGACTC
+
A?AB>DAAD@AAGGFGBGGGBGFFGABEFHHFHHGHHHHHHGFDFF2AFEEFGHFFFDGHHFFHFFFDBFEEFGHFCEEGEEFAGGF3B4DFGHGGGHDB3FBG?BGFHHHGHGGGEEHFFHH4GFBFF3GHFGBECFGC<CF@D/A<?F
@M02034:409:000000000-BFKT7:1:1112:14231:9193 1:N:0:28
AAAGTCGAGGTGCCTAAAGTGGCAACCCAGACTAATAAGAATGTTGGTGGTGTAGAGCTTCCTGTAGCCGCATGGCGTTCGTACTTAAATATGGAACTAACCATTCCAATTTTCGCTGTCTCTTATACACATCTCCGAGCCCACGAGACT
+
ABBBADAAD2AAGGGFGFGFGFGHHHHGFGGFHGEGHCGFD3BDFGHAFFGFFBFHHHHHHHHHFFFFFGEEEGHH@EEGFEGHHHGGHHGHHGBDFFFFCF@FGFBHHHHHHGEGGEGHEGGHFHHF?FDHHGFFDCGCCGGGCFF//F
@M02034:409:000000000-BFKT7:1:1112:27014:9195 1:N:0:28
AAAGTCGAGGTGCCTAAAGTGGCAACCCAGACTAAGAAGGATGTTGGTGGTGTAGAGCTTCCTGTAGCCGCATGGCGTTCGTACTTAAATATGGAACTAACCATTCCAATTTTCGCTGTCTCTTATACACATCTCCGAGCCCACGAGACT
+
BBBBBFABDBABGGGGGGGGGGGHHHHGGHHGHHHHHHHHHHHHHHHGGGEFGHHFHHHHHHHHHHHHHGGGFGHHGEGGGGFFHHHHHHGHHHHHHHHHHHHHEHGHHHHHHHGGGGGHHHHHHHHHHFFHHHHGGGGGGGHGGGGGFH
@M02034:409:000000000-BFKT7:1:1112:27852:9201 1:N:0:28
AAAGTCGAGGAGCCTAAAGTGGCAACCCAGACTAAGAGTGATGTTGGTGGTGTAGAGCTTCCTGTAGCCGCATGGCGTTCGTACTTAAATATGGAACTAACCATTCCAATTTTCGCTGTCTCTTATACACATCTCCGAGCCCACGAGACT
+
A?AAAFAADB2>AFFGGGGFFEFFCGHEGGHGHFHHGH5FFGHHHFHGGGAABFHB5GHHHHHFGFFFFEGGGGHHGGGGEFFHEGHHHHFHHHBBGHDGHGHHGHHHHFHHHHGGGCEFFFGHGGHGFHEHHGHHG@GGCGHGC@@AEF
@M02034:409:000000000-BFKT7:1:1112:6180:9203 1:N:0:28
AAAGTCGAGGTGCCTAAAGTGGCAACCCAGACTAATGATCGTGTTGGTCTTGTAGCAGTTGCTGTGTCCGCATGGTGTTCGTACGTAAATATGGAACTAATCTTTGCAATTTTCGCTGTCTCTTATACACATCTCCGAGCCCACGAGACT
+
BBBBBFAB@DBAGGGGGGGGGGGHHHHGGHFFHHFGBFD52BFGFHAF5FGGA5GFF3DD5D3BD3A55AE?E1B55?BFE1BBE2@B144@@333BGGF4B4BB4B4BFFHHEEGGGFFFBFGDFGHHFHFHHGFD@CGGG/FFFCDFF
@M02034:409:000000000-BFKT7:1:1112:10782:9208 1:N:0:28
AAAGTCGAGGTGCCTAAAGTGGCAACCCAGA
+
AA?>AFAAD?>AGG1BE1FFGDFHGGFE00A
@M02034:409:000000000-BFKT7:1:1112:7437:9208 1:N:0:28
AAAGTCGAGGTGCCTAAAGTGGCAACCCAGACTCAGCGTGGTGTTTGTGTTGTAGCACTTGCTGTGTCCGCATGGCGTTCGAACTTAAATATGGAACTAACCATTGCAATTTTCGCTGTCTCTTATACACATCTCCGAGCCCACGAGACT
+
AAAAADABCCACGGGGGFGGGGGGHHHGGHCGHHHHHGEDEAFBAABBBAGGC5AD53BB3D5BB35DFAEEE1F10B>FD1?B14BF3B4BF3B3BEDFCG3BF4BGBGHHGHGEFEEFHEHHGFBG?GFHHHBFG?DGGACFGCCCDF
@M02034:409:000000000-BFKT7:1:1112:14079:9211 1:N:0:28
AAAGTCGAGGTGCCTAAAGTGGCAACCCAGCCTGAGCAGGCGGTTGGGGGTGTAGAGCTTCCTGTAGCCGCATGGCGTTCGAACTAAAATATGGAACTAACCATTCCAATTTTCGCTGTCTCTTATACACATCTCCGAGCCCACGAGACT
+
A?AA>DA3D>>>FFGGGGGGDACF4B4EFH2FGG223AF22AAAEEEFG0>EE3D334BE3FBFB44@GEE>EEH0/>>CE/0BF3?BBFFHH22BFGFBBF2BFDDGFHHHH2CD<BA?GFHG1FGB<FGHBGF1C@<@CCGECCC?DD
@M02034:409:000000000-BFKT7:1:1112:18483:9218 1:N:0:28
AAAGTCGAGGTGCCTAAAGTGGCAACCCAGACTCCGAATGGTGTTGGGCTTGTAGCAGTTGCATTGTCCGCATGGTTA
+
CBCCBFBBCCBBGGGGGGGGGGGHHHHGGHHGH33A2AF3BDGF2F2A1BG?15DAD3A55D35A3B55A>0B11@55
@M02034:409:000000000-BFKT7:1:1112:19516:9221 1:N:0:28
AAAGTCGAGGTGCCTAAAGTGGCAACCCAGGTTATTGGTGGTGTAGAGCTTCCTGTAGCCGCATGGCGTTCGTACTTAAATATGGAACTAACCATTCCAATTTTCGCTGTCTCTTATACACATCTCCGAGCCCACGAGACTCCTGAGCAT
+
BCB@BFBBDBBBGEGGGGGGGGGHHHHGGHGHGHHHHHHGCGGHHHGHHHHHHHHH5HHHGGAFGHHGGGGGG2GHHHHHH4FHH@3FHH3FGHHHHHHGHHHHHGGGGGHHHHHHHHHHHHGGHHHDDGGGFGGGGGGGHHHHHFBFFF
@M02034:409:000000000-BFKT7:1:1112:14204:9233 1:N:0:28
AAAGTCGAGGTGCCTAAAGTGGCAACCCAGACTGGTGGGGGGGTTGGTGGTGTAGAGCTTCCTGTAGCCGCATGGCGTTCGTACTTAAATATGGAACTAACCATTCCAATTTTCGCTGTCTTTATACACATCTCCGAGCCCACGAGACTC
+
AABBAFABBDABGGGFGGGFFGGHHHHGGHHGHHFHGGGGGGG:@@@;9DDGEGGFGGGGFFGFBFFFGFGBFFFFBFFFFFFFEFFFBFFFFFFFFFEBBFFFFFFFFFFFFFBAFFFEFFFFFFFFFFFFFFFFFFAFFFFFADDFFB
@M02034:409:000000000-BFKT7:1:1112:6878:9234 1:N:0:28
AAAGTCGAGGTGCCTAAAGTGGCAACCCAGACTGGTAATTTGGTTGGTGGTGTAGAGCTTCCTGTAGCCGCATGGCGTTCGTACTTAAATATGGAACTAACCATTCCAATTTTCGCTGTCTCTTATACACATCTCCGAGCCCACGAGACT
+
BBCCBFCCCCBCGGGGGGGGGGGHHHGGGHHGHHHH5DFDADGGHGGEFGEFHHHGHHGHHHHHHHHHHGGGGGHHGGGGGGFHHHHHHHHHHHHHHHFHHHHHHHHHGHHHHHGGGGGHHHHHHHGHFHHHHHGHGGGGGGHGGGGGGB
@M02034:409:000000000-BFKT7:1:1112:27009:9242 1:N:0:28
AAAGTCGAGGTGCCTAAAGTGGCAACCCAGACTGATAATACTTTTGGTGGTGTAGAGCTTCCTGTAGCCGCATGGCG
+
BBBBBFABBBABGGGGGGGFGGGHHHHGGGGGHGBGFDG5FG55DGEC22EEA3F5FADF5GDGH555AEEEEA11>
@M02034:409:000000000-BFKT7:1:1112:16346:9272 1:N:0:28
AAAGTCGAGGTGCCTAAAGTGGCAACCCAGACTGCTCCTGGTGTTGGGCTTGTAGCAGTTGCATTGTCCGCATAGTTTTCGAACTAAAATATGAAACTAATCTTTGCAATTTTCGCTGTCTCTTATACACATCTCCGAGCCCACGAGAC
+
AABBABAADDBAGGGGGGGGFGGHHHHGGEGGH3GH53F33BGFEGAA2BGABDGF53DA5D35D35A5BEAE1@D5BBD011B13BB@BF4F443BB@B4B@DB4@@BFEHGEFFGGEGDHGHHHHHHGHHHHGGGCGGGCGEC/</C
@M02034:409:000000000-BFKT7:1:1112:15843:9286 1:N:0:28
ACAGTCGAGGTGCCTAAAGTTGCAACCCAGACTAGGGG
+
>11>>D>>>>>>1BGGGGGG3ADB3BGBFG0BGECGCE
@M02034:409:000000000-BFKT7:1:1112:21022:9289 1:N:0:28
AAAGTCGAGGTGCCTAAAGTGGCAACCCAGACTTCGCCGGGTGTTGGTGGTGTAGAGCTTCCTGTAGCCGCATGGCGTTCGTACTTAAATATGGAACTAACCATTCCAATTTTCGCTGTCTCTTATACACATCTCCGAGCCCACGAGACT
+
BBBBBF@ADAAA4FGGGGGGFGGFHHHGGHGGHHHGGGGG?EEGFHHGGGEFGHHDFHGHHHHHHH5FFGFGGGHHGGGGGGGHHHBGFH4FGH?FFHBGHHFFHGFHHGHHHHGGGGGFHHHHGHGFHFHHGHGHGCCCGGHGGFFGGH
@M02034:409:000000000-BFKT7:1:1112:16075:9290 1:N:0:28
ACAAGTCGAGGTGCCTAAAGTGGCAACCCAGACTACGAATACTGTTGTTGGTGTAGCTCTTCCTGTAGCCGCATGGCGTTCGTACTTAAATATGGAACTAACCATTCCAATTTTCGCTGTCTCTTATACACATCTCCGAGCCCACGAGAC
+
>>>>AFFBBB@BGGGGGGGGGBF2ABB4BFGHGHHHGGHHGH5DDGHBFA1BFGHHG5DGHHHABFGHHHFEGGGGGGGGGGGHGHHGHHHHHHHFDFGGGHHHHHFHHGGHHHHGGGGGHHHHHGHHGFHHHHHHHGGGGGGHGGDCD?
@M02034:409:000000000-BFKT7:1:1112:20911:9313 1:N:0:28
AAAGTCGAGGTGCCTAAAGTGGCAACCCAGACTAGTAAGCAGGTTGGTGGTGTAGAGCTTCCTGTAGCCGCATGGCGTTCGTACTTAAATATGGAACTAACCATTCCAATTTTCGCTGTCTCTTATACACATCTCCGAGCCCACGAGACT
+
AABABFBB?DABGFGGGGGGFFFHGHHGGHHFHFHH5GHHGBHHHGGGEEGGHHHEFFHHHHHFHHHGHGFGGGHHGGGGGGHFHHBGHHGGHGFFHH3GFHEGHHFFFFGHHHGGGGEHGHHHHFHGGFFHHFGHA@CCGAGFGCF?EH
@M02034:409:000000000-BFKT7:1:1112:4393:9330 1:N:0:28
AAAGTCGAGGTGCCTAAAGTGGCAACCCAGACTGTT
+
AAAB>DAAD>>>FG5BAAFGFFAFGGHG22BFH335
@M02034:409:000000000-BFKT7:1:1112:16940:9336 1:N:0:28
AAAGTCGAGGTGCCTAAAGTGGCAACCCAGACTGGGGGGGGGGTTGGTGGTGTAGAGCTTCCTGTAGCCGCATGGCGTTCGTACTTAAATATGGAACTAACCATTCCAATTTTCGCTGTCTCTTATACACATCTCCGAGCCCACGAGAC
+
AAAAAFBBBBBBGGGGGGGGGFEGHGFEEAGGHFHDGGE--;?@DFFAAD;EABFFFFFFFBBBFFFFFFF;ADFFFFFFFDBFEFFBFFFFFFBFFFFFFEFBBFFFFFFFFFFFFFFFFFFFFFFFFFFF/FFFFAFCFFFFFFFFF
@M02034:409:000000000-BFKT7:1:1112:18743:9354 1:N:0:28
AAAGTCGAGGTGCCTAAAGTGGCAACCCAGCCTAATGATAAGGTTGGTGTTGTAGCGCTTCCTGTATCCGCATGGCGTTCGTACTTAAATATGGAACTAACCATTCCAATTTTCGCTGTCTCTTATACACATCTCCGAGCCCACGAGACT
+
C@BCCFCCCCAAGGGGGGGGGGGHHHHGGH2FHHHH5D555BBGGHG2F2EFGHH500BF1FBGH55DFEFGG?GFGGGGG1FHGHHHHHFHHBBGHHHHHH3GHBGHHHHHHHGGGGFHHHHHHHHHGHHHHHHHGGGGGGHGGGGGGG
@M02034:409:000000000-BFKT7:1:1112:26184:9390 1:N:0:28
AAAGTCGAGGTGCCTAAAGTGGCAACCCAGACTAATAAGCAGGTTGGGGGTGTAGAGCTTCCTGTAGCCGCATGGCGTTCGTACTTAAATATGGAACTAACCATTCCAATTTTCGCTGTCTCTTATACACATCTCCGAGCCCACGAGACT
+
BBCCAFBABDBBGGGGGGGGEGGHHHHGGHHGHFFGDFBG5AABBFE2A0FAABGFD@FGBFD@B5GFFFE>E??1>?>FDEBE?FH3?GHBGD3?BGFG303B34F4?FGHHDCGGGAFEHGH2FHHFBGCHHHEGCGGGGHGGG-CEH
@M02034:409:000000000-BFKT7:1:1112:12687:9391 1:N:0:28
AAAGTCGAGGTGCCTAAAGTGGCAACCCAGACTGCGTCTGTGGGTGGAGGGCTTCAGGTATCCGCAGGGCCTTCGTTCTTACATTTAGAAATACCCATACCAATTTTCGCTGTCTCTTATACACATCTCCGAGCCCACGAGACTCCTGA
+
AABCAFBBCDBCGGGGGFGGFGGHHHHGGHHGHFHGEAE2DDEEAA0AAA0ABFF5B3DF5DGE?E0>F>1BBBG23BFDD4GH4@4BB@BF4?BGHG3?BBGFGHHGGDFGGF4FHD?GFHDCBFFGGGGCC/BFHFGF/EFGHHHCD
@M02034:409:000000000-BFKT7:1:1112:4608:9397 1:N:0:28
AAAGTCGAGGTGCCTAAAGTGGCAACCCAGACTGTGCATCATGTTGGTGGTGTAGAGCTTCCTGTAGCCGCATGGCGTTCGTACTTAAATATGGAACTAACCATGCCAATTTTCGCTGTCTCTTATACACATCTCCGAGCCCACG
+
AAAB>BA>A>AAGG5FGGGFBDAFGBBEBBGFGFGH5F55BDEBDB2BBEAFFBGFHGHHHHG5BBDDGEE0EEHHEBEFGEFGF@4@BG4B@FB3CG@BFGHB3BBBGHHHHH@EG/?BF?FGHHGFHGB11FFFDCCC?<GEC
@M02034:409:000000000-BFKT7:1:1112:20023:9399 1:N:0:28
AAAGTCGAGGTGCCTAAAGTGGCAACCCAGACTGAGAATAAGGTTGGTGGTGTAGAGCTTCCTGTAGCCGCATGGCGTTCGTACTTAAATATGGAACTAACCATTCCAATTTTCGCTGTCTCTTATACACATCTCCGAGCCCACGAGACT
+
B@BBBFBBBBAAGGGGGGGGGGGHHHHGGHGGHHHHAGHHHHHHHFGGGGEFGHH5FGHHHHHHHHDGHGFGGGHHGGGGGGHHHHEHHH4GHHHHHHFFHHFHHHHHHHHHHHGGGGGGHHHHHHHHHHHHHHHHGGCGGGHGGGGGGH
@M02034:409:000000000-BFKT7:1:1112:23789:9402 1:N:0:28
AAAGTCGAGGTGCCTAAAGTGGCAACCCAGGATGTTGGTGGTGTAGATCTTCCTGTAGCCGCATGGCGTTCGTACTTAAATATGGAACTAACCATTCCAATTTTCGCTGTCTCTTATACACATCTCCGAGCCCACGCGACGCTACGC
+
BBBBAFBBBDAAGGGGFGGGFGGHHHHGGG22BGAEEAAFEEFA3D5DBFHFGDG5DEDFEFEE1BAEE@FEG?1FB4B@BDFD33FFC3GHCFHFGB4FGHFH4>/A/??FBFD4BGB4B3B343B?CFGB??C</><A<C?G-.>
@M02034:409:000000000-BFKT7:1:1112:28268:9418 1:N:0:28
AAAGTCGAGGTGCCTAAAGTGGCAACCCAGACTAATAATAATGTTGGTGGTGTAGAGCTTCCTGTAGCCGCATGGCGTTCGTACTTAAATATGGAACTAACCATTCCAATTTTCGCTGTCTCTTATACACATCTCCGAGCCCACGAGACT
+
BBBBBFAB@D>AGGCGGGGGBGGHGFFFDHHFHHHHGHHHHHHHHH2EFGEFGHHGHHHHHGHHHHHHHGGGGGHHGGGGGFHHHHGFHHGHHHFFFHFFHGHHHGFHHHFHHH?EGDEFHHHHFFGG4B3FFHHDABCCCEHGGGGGGG
@M02034:409:000000000-BFKT7:1:1112:20600:9426 1:N:0:28
AAAGTCGAGGTGCCTAAAGTGGCAACCCAGACTAATCATAATGTTGGTGGTGTAGAGCTTCCTGTAGCCGCATGGCGTTCGTACTTAAATATGGAACTAACCATTCCAATTTTCGCTGTCTCTTATACACATCTCCGAGCCCACGAGACT
+
BBBBBFAADBAAGGGGGGGGGGGHHHHGGHHGHHHHHGHHHHHHHHHAFGEFFGHFFHHHHHHHHGGHHGGGGGHHGGGGGGHHHHHGHHHHHHHGEFFHHHBGHHGHHHHHHHGEGGGGHGHHHHGHFHHHGHFHGGGG?FHGGGGGGH
@M02034:409:000000000-BFKT7:1:1112:18559:9429 1:N:0:28
AAAGTCGAGGTGCCTAAAGTGGCAACCCAGACTAGGCCTCAGGTTGGTGGTGTAGCGCTTCCTGTAGCCGCATGGCGTTCGTACTTAAATATGGAACTAACCATTCCAATTTTCGCTGTCTCTTATACACATCTCCGAGCCCACGAGACT
+
BBBBBFABD2AAGGGGGCGGGGGHHHHGDAGFH333BBF23ABGGHGEG?EEGFH50AFEAGFHFB5FHFGCGGHHGGGGG?BGHGEG3F4GHHFFHHGHHHHHHHGGFHHHHHGGG?ABFFHHFHHHFHHHGHHHDD@DGGHGGCC?AG
@M02034:409:000000000-BFKT7:1:1112:26818:9432 1:N:0:28
AAAGTCGAGGTGCCTAAAGTGGCAACCCAGACTAAGGATAATGTTGGTGGTGTAGAGCTTCCTGTAGCCGCATGGCGTTCGTACTTAAATATGGAACTAACCATTCCAATTTTCGCTGTCTCTTATACACATCTCCGAGCCCACGAGACT
+
CCCCCFCBCCAAGGGGGGGGGGGHHHHGGHGGHHHHHHHHHHHHHHHGGGEFHHHHHHHHHHHFGHHHHGGGGGHHGGGGGGHHHHHHHHEHHHHHGHGHHHHHHHHHHHHHHHGGGGGHHHHHGHHHGHGHHHGHGCCFGGHGGDGGGH
@M02034:409:000000000-BFKT7:1:1112:21911:9449 1:N:0:28
AAAGTCGAGGTGCCTAAAGTGGCAACCCAGACTGTTGATGGTGTAGGGCTTCCTGTAGCCGCATGGCGTTCGTACTTAAATATGGAACTAACCATTCCAATTTTCGCTGTCTCTTATACACATCTCCGAGCCCACGAGACTCCTGAGCAT
+
BABBAFABBAABGGGGGFGGGGFGHHGFGHAABGHH3ADGHHGBF5AAAGHFGHGGHGHGEEEGGHHGGGFGEGHFHFGGHFHHHHFFGHHHGGHHHHFFGHHHHGGGFGHHHHHHHHHGHFHHHHHF/BCGEHGGCGGGHHBD<DCBDG
@M02034:409:000000000-BFKT7:1:1112:8050:9450 1:N:0:28
AAAGTCGAGGTGCCTAAAGTGGCAACCCAGCCTGGGGTTGGTGTTGGGTTTGTAGCAGTTGCTGTGTCCGCATGGTGTTCGAACTTAAATATGGAACTAACCTTTGCAATTTTCGCTGTCTCTTATACACATCTCCGAGCCCACGAGACT
+
CCCBBFBCCCCCGGGGGGGGGGGHHHHGGH2BGGDGGAAFFGGHGHHG1BEEHHHH53DD5D3BD3DDFEFEF1B3@BEGG1BB?43BFGDGF33@BGFHFH3DG3DGHHHHHHGGGGFHHHHHHHGHFHHHHHHHGGGGGFHGC@CEGF
@M02034:409:000000000-BFKT7:1:1112:4601:9459 1:N:0:28
AAAGTCGAGGTGCCTAAAGTGGCAACCCAGACTAGTGCGTTGGTTGGTGGTGTAGATCTTCCTGTAGCCGCATGGCGTTCGTACTTAAATATGGAACTCACCATTCCAATTTTCGCTGTCTCTTATACACATCTCCGAGCCCACGAGACT
+
BBBBBFABBBAAFGGGGGGGFFGFHFHGF2EFHBGD5FEG2AFGG?0B1BABFBG55DDGHEHHHE5FGE0>BEHHGDFFGE?G?GFHHH@GH3BFFH3BGF3FFGHFFFGHHF/?E/EFHHHHHHFHGFGFFHBGEG@CGE?EC?DCEH
@M02034:409:000000000-BFKT7:1:1112:10886:9463 1:N:0:28
AAAGTCGAGGTGCCTAAAGTGGCAACCCAGACGGTTGGTGTGGTAGATGGTCCTGAGGCCTCCTGTGGTTCGTCCTTAAATCTGTCACTAACCCTTCCAATTGTCTCTGTCTCTTATACACATCTCCGAGCCCACGAGACTCCTGAGCAT
+
A?BB>DA>A>>4BBFGGGGFAFBFGBBBBABAEFFGGGE2BBEFABB55BB5FHF521BA3BA2BB3B?FGG?1B1B@FFG4BG4B4BF4BGF1FGGG34BF3D44BFGHHHFHGFHHFHHHHHHGBFFFCGFGFCDGGEGHGHHBGHF?
@M02034:409:000000000-BFKT7:1:1112:14277:9468 1:N:0:28
AAAGTCGAGGTGCCTAAAGTGGCAACCCAGACTTCGTCTGTTGTTGGTGTTGTAGCACTTCCTGTATCCGCATGGCGTTCGTACGTCAATCTGGAACTCACCATTCCAATTTTCGCTGTCTCTTATACACATCTCCGAACCCCACGAGA
+
>3>?AFAA>DAABFGGGGGGEGGBFGHAFGAFGHHGHGFFFHDGHCE22BEBBGHH53BF3B5GG5DGFGFEGDG1EEEGGAGH/B1FEG3GHFEGFH3F?G?BF4FGGGHHHHGGGGGHHHHHHHHFHHFHHHHGGCGGGGGGGGGGC
@M02034:409:000000000-BFKT7:1:1112:8865:9468 1:N:0:28
ACAGTCGAGGTGCCTAAAGTGGCAACCCAGACTAAGCCGTCGGTTTGTGGTGTAGAGCTTCCTGTATCCGCATGGCGTTCGTACTTCAATCTGGAACTCACCATTCCAATTTTCGCTGTCTCTTATACACATCTCCGAGCCCACGAGACT
+
>3A>>BAA>A2>BBGGGGGGDAFFGGHGGH2AFFHH3BAA2AEEE1EG2A2BBAG55DFGHHHFGH5FDE1>EEHHCFGGG1?F144BFG3GHB3GHHBDFGHFDBGFHHHHHDEDGGFHFHGGFHFHFHFFGGHHFCCGGGHECCCD.<
@M02034:409:000000000-BFKT7:1:1112:20940:9472 1:N:0:28
AAAGTCGAGGTGCCTAAAGTGGCAACCCAGACTAATCAGAATGTTGGTGGTGTAGAGCTTCCTGTAGCCGCATGGCGTTCGTACTTAAATATGGAACTAACCATTCCAATTTTCGCTGTCTCTTATACACATCTCCGAGCCCACGAGACT
+
BBBBBFBBBBBBGGGGGGGGFGGHHHHGGHGFHHHHHGHFGFHDGHHEFGGGHHHHHHHHGGHHHHHHHGGFGFHHGGGGGGHHHGFFHHHHHFGGGGGFHHHGGFFHFGHHGFGGDCGGHFHHFGFGFGHHGGFHG?FFGEAEBDGDDH
@M02034:409:000000000-BFKT7:1:1112:7039:9473 1:N:0:28
AAAGTCGAGGTGCCTAAAGTGGCAACCCAGACTAAGCCTTATGTTGGGTTTGTAGCAGTTGCTGTGTCCGCATGGTGTTCGTACGTAAATATGAAACTAACCTTTGCAATTTTCGCTGTCTCTTATACACATCTCCGAGCCCACGAGACT
+
BBBBBFABBBBBGGGGFGGGGGGHHHHGGHHGHHHH3FFAFDGFEGF?2FFFGHHHB3DD5D35D3DBAEEEE1?551BFF1BF/2BFEFHHH4BBFGFH3G3BF3BBGGHHHHEFGGGHHHGHHHHHFHHHFGHHG?FGGGHGGGGGFH
@M02034:409:000000000-BFKT7:1:1112:21656:9478 1:N:0:28
AAAGTCGAGGTGCCTAAAGTGGCAACCCAGACTAATCTGAGTGTTGGTGGTGTAGAGCTTCCTGTAGCCGCATGGCGTTCGTACTTAAATATGGAACTAACCATTCCAATTTTCGCTGTCTCTTATACACATCTCCGAGCCCACGAGAC
+
BABABFABDBAAGGGGGGGGGGGHHHHGGHHGHHHH355D5ABGGHHGGGEBFHHEEGHHFHHHHHHHHGGFFGHHGGGGGGHHHHGHHHDGHHBGFHHHHHHHHHHHGGHHHHGGGGGHHHHHFHGHFHHHGHHG?CFGGGHGGGGDG
@M02034:409:000000000-BFKT7:1:1112:22650:9485 1:N:0:28
AAAGTCGAGGTGCCTAAAGTGGCAACCCAGACTAATACTTCTGTTGGTGGTGTAGAGCTTCCTGTAGCCGCATGGCGTTCGTACTTAAATATGGAACTAACCATTCCAATTTTCGCTGTCTCTTATACACATCTCCGAGCCCACGAGACT
+
BABCCFCCBCAAGGGGGGGGGGGHHHHGGHHGHHHHGHHHHHHHHHHGGGEFGHHFGHHHHHHGHHFHHGGGGGHHGGGGGGHHHHGHHH4GHGGHHHHHHHHHHHHHFGHGHHGGGGGHHHHHHHHHFHHHHHHHDGCCGGHGGGGFGG
@M02034:409:000000000-BFKT7:1:1112:23003:9487 1:N:0:28
ACAGTCGAGGTGCCTAAAGTGGCAACCCAGACTTCTGGGCCTGTTGGTGGTGTAGCGCTTCCTGTAGCCGCATGGCGTTCGTACTTAAATCTGGAACTCACCATTCCAATTTTCGCTGTCTCTTATACACATCTCCGAGCCCACGAGACT
+
>3>>AF>A>A>>AFGGGGGGFFFGFGHFAGEFHHHFGHGGHG2GG3AEEAABBFH50AAEGFHFHH5FGEEGEFHHGEGFGEGGGF4BFG4FGGBGFH3FFHFGGHGG4FFHHF?EG/?FFHGHFG?FDFFHHHHG?//BCFHGC/<CEH
@M02034:409:000000000-BFKT7:1:1112:19623:9502 1:N:0:28
AAAGTCGAGGTGCCTAAAGTGGCAACCCAGACTGGGAATAATGTTGGTGGTGTAGAGCTTCCTGTAGCCGCATGGCGTTCGTACTTAAATATGGAACTAACCATTCCAATTTTCGCTGTCTCTTATACACATCTCCGAGCCCACGAGACT
+
AABBAFBADDBBGGGGGGGGGGGGHHHGGEHGHHHHHHGHADGDFGGEAEGGFHHHHHHHHHHHHHHGHGGEGGHHGEGGGGHHGFFGBGHHHFFHFHFFGHGFFFGH4FGHHHGGGGGHGGHHHHHHHHHGHHGH?CGGGGHGFDGFGG
@M02034:409:000000000-BFKT7:1:1112:25721:9512 1:N:0:28
AAAGTCGAGGTGCCTAAAGTGGCAACCCAGACTACTAAGGGGGTTGGTGGTGTAGAGCTTCCTGTAGCCGCATGGCGTTCGTACTTAAATATGGAACTCACCATTCCAATTTTCGCTGTCTCTTATACACATCTCGAGCCCACGAGACTC
+
AAABBFAADA>AAFGGGCGGFBFFEFH2FEEFHHHHGFFGHGCGFAEA1EABFFG5D5GHHFGFGH5GHG@EFGHHGGGCEFCGHHGFGH4BGFEFGF3B3GFDHHEHGGHHHFGADDGBFGHGHHHGHHBFFHFG@CADEHACCCGGHF
@M02034:409:000000000-BFKT7:1:1112:17353:9514 1:N:0:28
AAAGTCGAGGTGCCTAAAGTGGCAACCCAGACTAATAGGAATGTAGGTGGTGCAGAGCTTCCTG
+
BBBABDAABBAABGGGGGGGGFGHHHHGFCHAAG3FB5B35BBD5A3FF2E233D51B335BB5
@M02034:409:000000000-BFKT7:1:1112:5919:9520 1:N:0:28
AAAGTCGAGGTGCCTAAAGTGGCAACCCAGACTGATCAGGGTGTTGGGGTTCTAGAAGTTGC
+
A3AA>DA3>>>AGGGBBEG6FGCBF4BEGHGCHAAAABA32BFAAG2A0EE13DFGF5D555
@M02034:409:000000000-BFKT7:1:1112:24937:9532 1:N:0:28
AAAGTCGAGGTGCCTAAAGTGGCAACCCAGACTGCTAAGAATGTTGGTGGTGTAGAGCTTCCTGTAGCCGCATGGCGTTCGTACTTAAATATGGAACTAACCATTCCAATTTTCGCTGTCTCTTATACACATCTCCGAGCCCACGAGACT
+
AABBADA?DAA?FGGGGAFFBGFGHHHGGHHGHHHHHHHHFBFDDBAEEFFFHHHHFEGHHFHHGBFGHGEEFGHHGGGGGFHEBBFFDBDFGH3FBGGEHFEB??FGEHF4GBEGGGGGFGGFFGGHDFEHGGFGG/>BDFGF?CGGGH
@M02034:409:000000000-BFKT7:1:1112:23542:9532 1:N:0:28
AAAGTCGAGGTGCCTAAAGTGGCAACCCAGACTCAGAATCAGGTTGGTGGTGTAGAGCTTCCTGTAGCCGCATGGCGTTCGTACTTAAATATGGAACTAACCATTCCAATTTTCGCTGTCTCTTATACACATCTCCGAGCCCACGAGACT
+
CCCCCFBBCCABGGGGGGGGGGGHHHHGGHHGHGHHHHHGFGHHHHGGGGEFGFHGHHHHFHHHGFFEGGGGGGHHGGGGGEBFGHHHHHHHHEBBGGGFFFFHHHHFHHHHHHGGGGGHHGHFDHDFFGHHHHHGFBCCDACFC@FGGH
@M02034:409:000000000-BFKT7:1:1112:5300:9532 1:N:0:28
AAAGTCGAGGTGCCTAAAGTGGCAACCCAGACTTCTCATCATTTTTGTTTTGTGGCTCTTCCTGTATCCGTATGGCGTTCGTACGTCAATATGGAACTCACCATTCCAATTTTCGCTGTCTCTTATACACATCTCCGAGCCCACGAGACT
+
?AAAAD>A>A>>1BFGGGGG1BFAABGAF0AAFGFHEG21D2BDD1/AB00BBCAC01BGFD1FGHHHFG/BFBGEEEEFFEGH/BBFEF2BGHFHHH1GHGHBFDEGHGHHHHCCG<EGHHFFGGGHHHHHGHGFCCCCGGHGGGGCGG
@M02034:409:000000000-BFKT7:1:1112:14881:9543 1:N:0:28
AAAGTCGAGGTGCCTAAAGTGGCAACCCAGACTAGTTCTACTTTTGGTGTTGTAGCGCTTCCTGTATCCGCATGGCGTTCGTACTTAAATATGGAACTAACCATTCCAATTTTCGCTGTCTCTTATACACATCTCCGAGCCCACGAGAC
+
A3ABBFBB?DAAFFGGGGGGEFFFGGHFFH2BGH3BEGH5555DD5E2A22BBGH500BF1FDGF5ADFEFFFEHEEEGGGAGH1@4FDG4FGBFGGHBGFH3?F?EFGHHHHFGGGGGHHHHHGGGHFGHFFHFHGCDCCGHGGGG/E
@M02034:409:000000000-BFKT7:1:1112:21334:9553 1:N:0:28
AAAGTCGAGGTGCCTAAAGTGGCAACCCAGACTAAGCCTGGGGTTGGTGGTGTAGAGCTTCCTGTAGCCGCATGGCGTTCGTACTTAAATATGGAACTAACCATTCCAATTTTCGCTGTCTCTTATACACATCTCCGAGCCCACGAGACT
+
B@BBBFBBBBBBGGGGFGGGGGGHHHHGGHHGHGHHHHHHGGGGFGGGGGGGHHHFHHHHHHHHGHFHHGGEEGHHGGGGGGHHHHFHHH4GHFGHHHFHHHHHHHGHEGHHHFGGGGGGHHHHHHHHGHHHHHHHD/@DGGHGGCGDEB
@M02034:409:000000000-BFKT7:1:1112:12334:9556 1:N:0:28
AAAGTCGAGGTGCCTAAAGTGGCAACCCAGACTACGCCTTTGGTTGGTGGTGTAGAGCTTCCTGTAGCCGCATGGCGTTCGTACTTAAATATGGAACTAACCATTCCAATTTTCGCTGTCTCTTATACACATCTCCGAGCCCACGAGACT
+
BBBBBFBBBBBBGGGGGGGGGGFHHHHGGHHGHHHG2E22BFFFGGCA11BEABG5A5FA5F5FG5DB3EE>EAF1>EEGE>BGEGFFEG@DDB33BFGHB03BF4FBGGGHHGFFGFEFHFGFFDFHGCFHHHHFD?CCDGHGGGGGFH
@M02034:409:000000000-BFKT7:1:1112:10885:9558 1:N:0:28
AAAGTCGAGGTGCCTAAAGTGGCAACCCAGACT
+
BBBBBFABBBAAGGGGGGGGGGGHHHHGGHHGH
@M02034:409:000000000-BFKT7:1:1112:23595:9561 1:N:0:28
AAAGTCGAGGTGCCTAAAGTGGCAACCCAGACTGCGAAGAATGTTGGTGGTGTAGAGCTTCCTGTAGCCGCATGGCGTTCGTACTTAAATATGGAACTAACCATTCCAATTTTCGCTGTCTCTTATACACATCTCCGAGCCCCGAGACTC
+
A@BBAFB3A>AAGGGGGGGFFGFFGFFEFGGFGHHGFEEFCBGDFFFBAFEABGHFFAEGGHHHHGDDFEGEEGHGGGGGGGFHGF4BBGBFHGGFGG3BBFBB?BDFGHHHHHG?FGGGHHHHFGFF3F2FBHGHCCGFGFDCCG/E1F
@M02034:409:000000000-BFKT7:1:1112:9741:9565 1:N:0:28
AAAGTCGAGGTGCCTAAAGTGGCAACCCAGAGGAATGGGGGTTTAGAGCTTCCTGTAGCCGCATGGCGTTCGTACTTAAATATGGAACTAACCATTCCAATTTTCGCTGTCTCTTATACACATCTCCGAGCCCACGAGACTCCTGAGCAT
+
BBCBCFABCBCCGGGGGGGGGGGHHHHGGHHGGGHHHG2EEG0EHHHHHHHHHHHHFHHHGG?EGHHGGGGGGGHHHHHGGGHHH3BGGF3FGHHHGGGBFGGHHCGGGGHHHHHDGHFDGGGHHHHGGGGGGGGGGGGGHHHHHHFHHH
@M02034:409:000000000-BFKT7:1:1112:25231:9567 1:N:0:28
AAAGTCGAGGTGCCTAAAGTGGCAACCCAGACTACGTCTCTGGTTGGTGGTGTAGAGCTTCCTGTAGCCGCATGGCGTTCGTACTTAAATATGGAACTAACCATTCCAATTTTCGCTGTCTCTTATACACATCTCCGAGCCCACGAGACT
+
BBBBBFBABBABGGGGGGGGGGAFGHHEDGHGFHHGHHFHHHGHHGGEFGEFGHHFEFHHHFHHFHHHHGGGEGHHGEGGGGHFGHFFGHHFHHFGHHHHHHEFFGHFHGHHHHGGGGEHHHHHFHHFGHFHHHHHGCCGGGHEGCGGGH
@M02034:409:000000000-BFKT7:1:1112:24618:9572 1:N:0:28
AAAGTCGAGGTGCCTAAAGTGGCAACCCAGACTCATGGGACTGTTGGTGGTGTAGAGCTTCCTGTAGCCGCATGGCGTTCGTACTTAAATATGGAACTAACCATTCCAATTTTCGCTGTCTCTTATACACATCTCCGAGCCCACGAGACT
+
CCCCCFBBCBBBGGGGFGGGGGGHHHHGGHHGHHGHHHHHHHHHHHGGFGFFGHHFHFHGGHHHHHFGHGGEGGHFGEGGGFGGHHGHHHHHHGFHHHHHHHBGGHHFHGHHGGGGGGEHBHHHHHHHFHHFHHGHGCCCGGHGC/>C/F
@M02034:409:000000000-BFKT7:1:1112:25248:9573 1:N:0:28
AAAGTCGAGGTGCCTAAAGTGGCAACCCAGACTACGTCGCTGGTTGGTGGTGTAGAGCTTCCTGTAGCCGCATGGCGTTCGTACTTAAATATGGAACTAACCATTCCAATTTTCGCTGTCTCTTATACACATCTCCGAGCCCACGAGAC
+
BBCCBFBACCCCGGGGGGGGGGGHHHHGGHHGH3FF22A2AFFHHGGGGGGFHHHHHHHHHHHHHHHHHGGGGGHHGGGGGGGHHHHHHHHHHHGHHHHHHHHHHHGHHHHHHFGGGGGGHHHHGHHHGHHHHHHHGCCGGGHGGCFFG
@M02034:409:000000000-BFKT7:1:1112:24709:9575 1:N:0:28
AAAGTCGAGGTGCCTAAAGTGGCAACCCAGACTAATAATAAGGTTGGTGGTGTAGAGCTTCCTGTAGCCGCATGGCGTTCGTACTTAAATATGGAACTAACCATTCCAATTTTCGCTGTCTCTTATACACATCTCCGAGCCCACGAGACT
+
BCCCBFCCCCBBGGGGGGGGGGGHHHHGGHHGHHGHHHHHGHHGHHGGGGEFHHHHHHHHHHHHHHHHHGGGFGHHGGGGGFFHHHHHHHHHHHHHGHHHHHHHHHHHHHHHHHGGGGGHHHHHHHHHFHHHHHHHGGGGGGHGG?CDDG
@M02034:409:000000000-BFKT7:1:1112:17107:9594 1:N:0:28
ACAGTCGAGGTGCCTAAAGTGGCAACCCAGACTCAGGGTCAGGTTGGTGGTGTAGCGCTTCCTGTAGCCGCATGGCGTTCGTACTTCAATCTGGAACTCACCATTCCAATTTTCGCTGTCTCTTATACACATCTCCGAGCCCACGAGACT
+
>>>A>DAA3A>>4BFGGGGG5BB4BBGEFHGFHHHHFHGGGGBGG2EEFEBBGGHBAFFGGHHGHH5FHGEEEGHHGEGGGGHHHH4FGH3FGHFGGH3FGHHGGHFHFGHHHHGGGGGHHHHFHHHHHHHHHHFHG?GGGGHGGGGGGG
@M02034:409:000000000-BFKT7:1:1112:14320:9599 1:N:0:28
AAAGTCGAGGTGCCTAAAGTGGCAACCCAGACTCCTAGGGGGGTTGGTGGTGTAGAGCTTCCTGTAGCCGCATGGCGTTCGTACTTAAATATGGAACTAACCATTCCAATTTTCGCTGTCTCTTATACACATCTCCGAGCCCACGAGACT
+
AABBBDAAD>AAGGGFGGGGGCFHHHHFCCGGHF3G3F3B2AE><BBDFDDGF2GGHGHHFHHFFGHFFGC<DDFFDGCGGGFGC0GB0DDDFF00CGDFFCC<:0;0;GHHHHGDGGGFGGFCBFFEFBBFFGFBC@-B-:EEFC-9DF
@M02034:409:000000000-BFKT7:1:1112:20213:9601 1:N:0:28
AAAGTCGAGGTGCCTAAAGTGGCAACCCAGACTGTGCCTCAGGTTGGTGGTGTAGCGCTTCCTGTAGCCGCATGGCGTTCGTACTTAAATATGGAACTAACCATTCCAATTTTCGCTGTCTCTTATACACATCTCCGAGCCCACGAGACT
+
A3AAAFAA>A>AAFGGGGGGGFGHGHHDGHAFHGAGHHHFHHFHG2EEEFEBFGH50EFGGHHFHH5FGGEEFGHHGGGGGFHHFG4BGH4GHFHHHH3GHHHFGHHHGGHHHHGGGGGHHHHHHHGHGHHHHHHGGGCFGGHGGGDCDD
@M02034:409:000000000-BFKT7:1:1112:26208:9608 1:N:0:28
AAAGTCGAGGTGCCTAAAGTGGCAACCCAGACTACTAAGCATGTTGGTGGTGTAGAGCTTCCTGTAGCCGCATGGCGTTCGTACTTAAATATGGAACTAACCATTCCAATTTTCGCTGTCTCTTATACACATCTCCGAGCCCACGAGAC
+
A3>AADABDBAACFGGGGGGGFFFGHG2FCFFFGFGDGC3BFFHHHHGGAFFHFHFGHHHHGGFGAGHHGEEFGFHGGGGEG2FEG4BFGHHHGBGFH33@G3FF?G4GGFHGFEAE?/FFHGHHH4FBFGHFGGFG/DGGGFGG/AAE
@M02034:409:000000000-BFKT7:1:1112:20628:9613 1:N:0:28
AAAGTCGAGGTGCCTAAAGTGGCAACCCAGAAGGTTAATGGTGTAGAGCTTCCTGTAGCCGCATGGCGTTCGTACTTAAATATGGAACTAACCATTCCAATTTTCGCTGTCTCTTATACACATCTCCGAGCCCACGAGACTCCTGAGCAT
+
CCCCCFCCCCCCGGGGGGGGGGGHHHHGGHHHHHHHHHHHHHHHHHHHHHHHHHHHHHHHGGGGGHHGGGGGGGHHHGHHHHHHHHHHHHHHHHHHHHHHHHHHHGGGGGHHHHHHHHHHHHGGHHGDEGGGGHGFGGGGHHHHHFCHGG
@M02034:409:000000000-BFKT7:1:1112:23986:9623 1:N:0:28
AAAGTCGAGGTGCCTAAAGTGGCAACCCAGACTGCGACTAAGGTTGGTGGTGTAGAGCTTCCTGTAGCCGCATGGCGTTCGTACTTAAATATGGAACTAACCATTCCAATTTTCGCTGTCTCTTATACACATCTCCGAGCCCACGAGAC
+
CCCCCFBCCCBBGGGGGGGGGGGHHHHGGHHGHF32A2AA3BGGGHGGGGEFHHHHHHHHHHHHHHHHHGGGGGHHGGGGGGHHHHHHHHHHHHHHGHHHHHHHHHHHHHHHHHGGGGGHHGHHHHHHHHEHHHHHGGGGGGHGGGGGG
@M02034:409:000000000-BFKT7:1:1112:17659:9639 1:N:0:28
AAAGTCGAGGTGCCTAAAGTGGCAACCCAGACTAAGTTTGGTGTTGAGCTTGTAGCA
+
BBBBAFAADDAAFFGGGGGGFGFGHFBEA2BFGF335BDG2FCB2B5B3DF3B5D55
@M02034:409:000000000-BFKT7:1:1112:28264:9644 1:N:0:28
AAAGTCGAGGTGCCTAAAGTGGCAACCCAGACTCCGTCTGCTGTTGGTGGTGTAGAGCTTCCTGTAGCCGCATGGCGTTCGTACTTAAATATGGAACTAACCATTCCAATTTTCGCTGTCTCTTATACACATCTCCGAGCCCACGAGAC
+
A1AAAFAADDAAFGGGGGGGG1FGCGHGGHGGHHHGC0G/FDGHHHHGEGAAGGFFHHHHHHGFHGFEFGCEFEHHGGGGEFFHHHFFHHFGHHFFHHGHHHHHFFGHHHHHHHGGFGEGHHFHHHGGHGFHGDGHGGCCGGHGGGGGG
@M02034:409:000000000-BFKT7:1:1112:8300:9651 1:N:0:28
ACAGTCGAGGTGCCTAAAGTGGCAACCCAGACTGGGGTG
+
A1A1AF1>1>AAGFFGGGGGB1BBBBFABF0BFGAFG/A
@M02034:409:000000000-BFKT7:1:1112:11396:9657 1:N:0:28
AAAGTCGAGGTGCCTAAAGTGGCAACCCAGAAGGTTGGTGGTGTATAGCTTCCTGTAGCCGCATGGCGTTCGTACTTAAATATGGAACTAACCATTCCAATTTTCGCTGTCTCTTATACACATCTCCGAGCCCACGAGACTCCTGAGCAT
+
CCCCCFBCCBCCGGGGGGGGGGGHHHHGGH23AFFBGGGGGGDF3FGHHHHHHHHHFHHHGGEFGHHGGGGGGFHHHHHHHHHHHGFHHHFHHHHHHHHGFHHHHGGGGGHHHHHHHFHHHHHHHHHGGGGGGFGGGGGGGBCFCFFCGH
@M02034:409:000000000-BFKT7:1:1112:5014:9669 1:N:0:28
AAAGTCGAGGTGCCTAAAGTGGCAACCCAGACTGCGTCG
+
A@AAAF?ADD>AGGGG1EGGDFFFFHH?F0EFABFFAEA
@M02034:409:000000000-BFKT7:1:1112:22829:9673 1:N:0:28
AAAGTCGAGGTGCCTAAAGTGGCAACCCAGACTGGGTTGGGGGTTGGTGGTGTAGAGCTTCCTGTAGCCGCATGGCGTTCGTACTTAAATATGGAACTAACCATTCCAATTTTCGCTGTCTCTTATACACATCTCCGAGCCCACGAGACT
+
A3AAAFBBBBBAGGGGGGGGGGGHHHHGGGHGHHHHGGGGFGGGEEFGGGEFGHH5GHHHHHHHHHFHHGGGGGHHGGGGGFHHHHHFHH4GHHFFHHGHHHHHHHGGHHHHHHGGGGGHHHHHGHHHFGHHHHHHGGGGGGHGGGGGGG
@M02034:409:000000000-BFKT7:1:1112:22647:9682 1:N:0:28
AAAGTCGAGGTGCCTAAAGTGGCAACCCAGACTCAGCCTAAGGTTGGTGGTGTAGAGCTTCCTGTAGCCGCATGGCGTTCGTACTTAAATATGGAACTAACCATTCCAATTTTCGCTGTCTCTTATACACATCTCCGAGCCCACGAGACT
+
AABAAFBBD>AAGGGGFGFGGFGHHHFEEHGGFHFHHFHHGHHDFFABFEEFCGGHGFGFHGGFHHHHHGGGGGHHGEEEF?BGGFHFFFHFHHFFFHH3EGFGGGGHHHHHGGGGGDFFHGHGDDGG3BGEB33FBCGCDEEF@D@ADF
@M02034:409:000000000-BFKT7:1:1112:14132:9688 1:N:0:28
ACAGTCGAGGTGCCTAAAGTGGCAACCCAGACTGGGCGTGGGGTTGG
+
A3>AAFBBBB>ACFGGGGGGGFGGFHHGG2ABFGFD2EAAE2AFE0?
@M02034:409:000000000-BFKT7:1:1112:15309:9700 1:N:0:28
AAAGTCGAGGTGCCTAAAGTGGCAACCCAGACTGGTACTAGGGTTGGTGGTGTAGAGCTTCCTGTAGCCGCATGGCGTTCGTACTTAAATATGGAACTAACCATTCCAATTTTCGCTGTCTCTTATACACATCTCCGAGCCCACGAGGAC
+
AABCADAABDCCGGGGGGGGGGGHHHHGFDHGHHGH5DFD53BBGFGFFFEGHHHFHHHHHGHHHFHHHGGEFGHHGGGGGGFHHGFGFGFHHGGFFHEFGHHHHHGHFFHHHHGGGGGGHHHHHHDHBHHHHGFHD/DCGGHGG@/@/?
@M02034:409:000000000-BFKT7:1:1112:20633:9707 1:N:0:28
AAAGTCGAGGTGCCTAAAGTGGCAACCCAGACTAATAAGAATGTTGGTGGTGTAGAGCTTCCTGTAGCCGCATGGCGTTCGTACTTAAATATGGAACTAACCTTTCCAATTTTCGCTGTCTCTTATACACATCTCCGAGCCCACG
+
BBBBAFBAD>ABGGGGGGGGGGFHHHHEFHHFH3AD55F55BFFFFEAA2EAF3D5A53BAB55B55A3AA0B>?1>?>F112BBBFBFGHBG33@@BFC313BB3B4BF3GG4>>E?<FDHF444B?FBB2?GF2?/B/CEAC<
@M02034:409:000000000-BFKT7:1:1112:27742:9715 1:N:0:28
AAAGTCGAGGTGCCTAAAGTGGCAACCCAGACTAATCAGAATGTTGGTGGTGTAGAGCTTCCTGTAGCCGCATGGCGTTCGTACTTAAATATGGAACTAACCATTCCAATTTTCGCTGTCTCTTATACACATCTCCGAGCCCACGAGACT
+
AABBAFAADBBBGGGGFGGGGGGHHHHGGHGFFHHHHHHFHFHFGHGACEEFHHHHHHHHHGHHHHGHHGGGGGGGGGGGGEHHHHHHHHHHHHHHHHHGHHHHHGGHHHHHHHGGGGGGHGGH4FGEFFFHGHHHGGFGGGAFC/AE?G
@M02034:409:000000000-BFKT7:1:1112:17580:9727 1:N:0:28
AAAGTCGAGGTGCCTAAAGTGGCAACCCAGACTTCGTCTGCTGTTGGTGGTGTAGAGCTTCCTGTAGCCGCATGGCGTTCGTACTTAAATATGGAACTAACCATTCCAATTTTCGCTGTCTCTTATACACATCTCCGAGCCCACGAGCCT
+
A?ABAFBADDBBGGGFFGGFBGFHHGFFFGHGHHHGBEBFDFGDBEGBAEEFBGHGFGHHBHHFGDFBGEE>EBGH?EFFGGGHGFGGBGEFGGEGHHFBEF3BBBBFHHHHHFEEFGFBHFHHGGDGFFGHFHDF/C??GGFECDC/<F
@M02034:409:000000000-BFKT7:1:1112:14726:9739 1:N:0:28
AAAGTCGAGGTGCCTAAAGTGGCAACCCAGACTGCGCAGTCGGTTGGTGGTGTAGAGCTTCCTGTAGCCGCATGGCGTTCGTACTTAAATATGGAACTAACCATTCCAATTTTCGCTGTCTCTTATACACATCTCCGAGCCCACGAGACT
+
AABCAFBABBBBGGGGGGGGFGFHH4FFFHHGHHHG2AEFHFGEEEEBFEEFG3FGHHHHHHHHHHHHHGG?EGHHGGGGGGFHGGFGHHHHHGFFFHEFFEHGGGFHEGHHHHGGGGGEHHHHFHHHDHDG2FGH?CFGGGHGCFF.DB
@M02034:409:000000000-BFKT7:1:1112:25490:9753 1:N:0:28
AAAGTCGAGGTGCCTAAAGTGGCAACCCAGACTCAGAAGACTGTTGGTGGTGTAGAGCTTCCTGTAGCCGCATGGCGTTCGTACTTAAATATGGAACTAACCATTCCAATTTTCGCTGTCTCTTATACACATCTCCGAG
+
A?ABAFAA3@ABGGGGGFGGGGFHHHHEGFEFFHHG35ACCBGBFGA22B1B1AF5FDFHDBGD5555BE0EEGEGGFC?EE21FEBBGHFGFGFG3B3B3BFGEHFF4BGHE4EEFGEG4GG44BBFD?2G?G3FACC
@M02034:409:000000000-BFKT7:1:1112:15356:9754 1:N:0:28
AAAGTCGAGGTGCCTAAAGTGGCAACCCAGACTGGGGGGGGTGTTGGTGGTGTAG
+
BBB@BFBBBBB@GGGGGGGGGGGHHHHGGHHGHGHG2A/C?DFFFFFFF.DEFFF
@M02034:409:000000000-BFKT7:1:1112:22828:9755 1:N:0:28
AAAGTCGAGGTGCCTAAAGTGGCAACCCAGACTGGGTTGGCGGTTGGTGGTGTAGAGCTTCCTGTAGCCGCATGGCGTTCGTACTTAAATATGGAACTAACCATTCCAATTTTCGCTGTCTCTTATACACATCTCCGAGCCCACGAGACT
+
CCCCCFCCCCAAGGGGGGGGGGGGHHHGGHHGHHHHHGGGHGGFGGGGGGEFGHHFGHHHFHHHGHFHHFGFGGHHGGGGGEFHHHHHHH4GHEEGHHFHHHHHHHFHFGHHHHGGGGGGHFHHDHHFDHHGHHHFGCGGGGFE@CGDGF
@M02034:409:000000000-BFKT7:1:1112:28155:9757 1:N:0:28
AAAGTCGAGGTGCCTAAAGTGGCAACCCAGACTCAGCCTGCTGTTGGTGGTGTAGAGCTTCCTGTAGCCGCATGGCGTTCGTACTTAAATATGGAACTAACCATTCCAATTTTCGCTGTCTCTTATACACATCTCCGAGCCCACGAGACT
+
BBBBBFA>DBAAFFGGGGGGGFGHHHHFFHHGHHHFGFFGHHGHHHHEGDAFGFHHHHHHHHHGHGGGHFEGFGHHGEEFEEHHHHHHGHFHHHEHHHEHHHHHHHGHHHHHHGGGGGEGHHHHHHHHGHHHGGHHGCGGCGHGFFGGGH
@M02034:409:000000000-BFKT7:1:1112:26866:9758 1:N:0:28
AAAGTCGAGGTGCCTAAAGTGGCAACCCAGACTGCTCCTACTGTTGGTGGTGTAGAGCTTCCTGTAGCCGCATGGCGTTCGTACTTAAATATGGAACTAACCATTCCAATTTTCGCTGTCTCTTATACACATCTCCGAGCCCACGAGACT
+
CBBABFBADBAAGGGGGGGGFGGGHHHGGHHAHGGH5GFGHCFHFGEGGGEFFDGDAHHHHHHFFFFGGE??EGGF@EEEEECCHF4BGGBGHH33FG3BE1BFFFDF4E3FFB>EFEFDHBFGGDGBE2DGGFF2?<</CGHGGGGGGH
@M02034:409:000000000-BFKT7:1:1112:25473:9763 1:N:0:28
AAAGTCGAGGTGCCTAAAGTGGCAACCCAGACTCAGAAGACTGTTGGTGGTGTAGAGCTTCCTGTAGCCGCATGGCGTTCGTACTTAAATATGGAACTAACCATTCCAATTTTCGCTGTCTCTTATACACATCTCCGAGCCCACGAGACT
+
BBCCBFCABBBAGGGGGGGGGGGHHHHGGHHGHGHGFFCBGGHHHHBBEEFFHFFBFHHHDGGEGFGFFGEEEEFF@1EFEECFGHHDEDGHHHBDFFFFG1FFFFHD4GGHHEFGG??FBGGHHGHB322FFHHBD?CGGFGGC//AAH
@M02034:409:000000000-BFKT7:1:1112:8591:9767 1:N:0:28
AAAGTCGAGGTGCCTAAAGTGGCAACCCAGACTCCGTCTTTTGTTGGTGGTGTAGAGCTTCCTGTAGCCGCATGGCGTTCGTACTTAAATATGGAACTAACCATTCCAATTTTCGCTGTCTCTTATACACATCTCCGAGCCCACGAGACT
+
BBBBBFBBBBAAGGGGGGGGFGGHHHHGGHHGHFFEAB225DBGHFHGEEABA3GBGEDFGHHGGFBBFFE>EEGHGGCG?E2?GG4B@F44BG33BF@G30FGGFGEGGGHF?EEGGEGFHFGFGFGGCHGGFGBD?BCCGHE</A/AG
@M02034:409:000000000-BFKT7:1:1112:27995:9776 1:N:0:28
AAAGTCGAGGTGCCTAAAGTGGCAACCCAGACTAATAATGCTGTTGGTGGTGTAGAGCTTCCTGTAGCCGCATGGCGTTCGTACTTAAATATGGAACTAACCATTCCAATTTTCGCTGTCTCTTATACACATCTCCGAGCCCACGAGACT
+
BAAABF3>>A>>BGGGGGGGGFGHHHHCGHHGHGHGHHHHHHGHHGGEEGAFGFHHHHHHHGHFGHHHHGCGFGHFEFGGGEHHHHGFHGEHHHDGGHFHHHHHHHGFGHHHHHGGGGEHHHHHHHHHGHHHHHHHGDCGGGHGC<CFGH
@M02034:409:000000000-BFKT7:1:1112:24264:9778 1:N:0:28
AAAGTCGAGGTGCCTAAAGTGGCAACCCAGACTAATAAGCAGGTTGGTGGTGTAGAGCTTCCTGTAGCCGCATGGCGTTCGTACTTAAATATGGAACTAACCATTCCAATTTTCGCTGTCTCTTATACACATCTCCGAGCCCACGAGACT
+
BBBBBFBBBD>AGGGFGBGGGGGHHHHGGHHGHHHHHHHHHHHHHHGGGGEBFGHEHHHHHHHGHHHHHGGGGGHHGGGGGGHHHHGHHHGHHHHHGHHHGHHHGHGFHHHHHHGGGGGFGHHHHHHHGHEHHHFHGCGGGGHGGCCGGF
@M02034:409:000000000-BFKT7:1:1112:19619:9780 1:N:0:28
CAATTCTAGGTGCCTAAAGTTGCAACCCAGACTAAGCCGGTTTGTGGTGTAGAGCTTCCTGTCGCCTCATGGCGTTCGTACTTAAATATGGAACTAACCATTCCAATTTTCGCTGTCTCTTATACACATCTCCGAGCCCACGAGACTCCT
+
>AA1>@DFFFFFGGGGGGGG33DADBGFGH0BGFFF0FFGGE/BF0BG/ABFGHHHC1BGHHC/FE/EBGHFFEG//?EHHHHHHD2@FGHHHFHHFH0FGHHGH2FHHHGGFGGGHHHHHGGGFFHHHHHHFGCGGGGHGCCGGGHHHH
@M02034:409:000000000-BFKT7:1:1112:19737:9780 1:N:0:28
AAAGTCGAGGTGCCTAAAGTGGCAACCCAGACTGGGAGTTGTGTTGGTGGTGTAGAGCTTCCTGTAGCCGCATGGCGTTCGTACTTAAATATGGAACTAACCATTCCAATTTTCGCTGTCTCTTATACACATCTCCGAGCCCACGAGACT
+
CCCCCFCCCCBAGGGGGGGGGGGHHHHGGHHGHHHHGGGHHHGHHHHGFGEGHHHHHHHHHHHHHHHHHGGGGGHHGGGGGGHHHFHHHHHHHGHHHHHHHHHHHHHHHHHHHHGGGGGHHHHHHHHHHHHHHHGHGGGGGGHGGGGGGF
@M02034:409:000000000-BFKT7:1:1112:19962:9810 1:N:0:28
AAAGTCGAGGTGCCTAAAGTGGCAACCCAGACTAGTCTTCCGGTTGGTGGTGTAGAGCTTCCTGTAGCCGCATGGCGTTCGTACTTAAATCTGGAACTCACCATTCCAATTTTCGCTGTCTCTTATACACATCTCCGAGCCCACGAGACT
+
A1AAAFAAAD>>BBGGGGGG1BFFGGHEFHBFGHHHHHGFHGEGFEGGEFEBFGH2AEHHHHHFHH2FGGEEGGHHGGGGGFHHHH2FHH2FGFFFGH1FHHFFGHGHFGHHHHGGGGGGHHHHHHHHGHHHHHHFGCGGGGHGGGGFGH
@M02034:409:000000000-BFKT7:1:1112:23781:9810 1:N:0:28
AAAGTCGAGGTGCCTAAAGTGGCAACCCAGACTAATACTCATGTTGGTGGTGTAGAGCTTCCTGTAGCCGCATGGCGTTCGTACTTAAATATGGAACTAACCATTCCAATTTTCGCTGTCTCTTATACACATCTCCGAGCCCACGAGACT
+
A?AABFBBBBABGGGGGGGGGGGFHHHGGHHGHGHHH553F5FHGFHEGGEFEHFHHEHHHGHHHHHHHGGEGFHHGEFGGEBGFHH3DGHHGBFFHHHGHHHHHHHHFHHHHHGGGGGGHHHFGGGHGHFHGHHFGC/CCGHGCGGDGH
@M02034:409:000000000-BFKT7:1:1112:19619:9825 1:N:0:28
AAAGTCGAGGTGCCTAAAGTGGCAACCCAGACTCTGGGGGATGTTGGTGGTGTAGAGCTTCCTGTAGCCGCATGGCGTTCGTACTTAAATATGGAACTAACCATTCCAATTTTCGCTGTCTCTTATACACATCTCCGAGCCCACGAGACT
+
A1AAAD1>>A>A1BFGFFGF1BFFFFHEFH0FGHHHHHE/AEGHG2FEEAEBGFH21FGGHGHFGF2FGG?EGGHHGEGGGEHHGH2BGH2GGHHGHH1BGFF>FGHGHHHHHHGGGGGGHHHHHHHHHHHHHHHHGCGGGGGGGGGGGH
@M02034:409:000000000-BFKT7:1:1112:23672:9830 1:N:0:28
ACAGTCGAGGTGCCTAAAGTGGCAACCCAGACTCAGAATCAGGTTGGTGGTGTAGAGCTTCCTGTAGCCGCATGGCGTTCGTACTTAAATATGGAACTCACCATTCCAATTTTCGCTGTCTCTTATACACATCTCCGAGCCCACGAGACT
+
A111A1>>>A>ABBGGGGGGGBFAFGHEFGFFFBGFFFAGHGHHHCEGF?BBFFHAFGHHHHHBFFGHHGGGGGHHGEGGGGHHCGHHHH2FGHDHHH1BGHEFFHHFGHHHHHGGGGFHHHHHHFHFGCHHHFHHG?CGGGHGG?CCCH
@M02034:409:000000000-BFKT7:1:1112:12827:9831 1:N:0:28
AAAGTCGAGGTGCCTAAAGTGGCAACCCAGACTCAGCCTAATGTTGGTGGTGTAGAGCTTCCTGTATCCGCATGGCGTTCGTACTTCAATCTGGAACTAACCATTCCAATTTTCGCTGTCTCTTATACACATCTCCGAGCCCACGAGACT
+
A3>AAFA>3>>>AFGGGGGG5BFEHHGGGHAFHHHHBHGHGHBGG5FEEGABAGH55DFFHGHDFG5DGEAAEGHHCGGGGEHHFH4FHH3FGEFHHH3BFGHBGHHGFGHHHHGGGGGHHHHGHHGHFHBHHHFGGCGGBGHGGGGGGH
@M02034:409:000000000-BFKT7:1:1112:24776:9832 1:N:0:28
AAAGTCGAGGTGCCTAAAGTGGCAACCCAGACTAATAATAAGGTTGGTGGTGTAGAGCTTCCTGTAGCCGCATGGCGTTCGTACTTAAATATGGAACTAACCATTCCAATTTTCGCTGTCTCTTATACACATCTCCGAGCCCACGAGACT
+
BABBCFCCBCABGGGGGGGGGGGHHHHGGHFFGHHHHHHHHHGHFGGFGGGFGHHFDGHHHHHHHHHHGGGGGGHHGFGGGEGHHGHHHHHHHHFGHHGHHHHHHHHHHHHHHFGGGGGFHHHHHHHHHHHHGHFGDCCGGGHGGGGGGH
@M02034:409:000000000-BFKT7:1:1112:6420:9833 1:N:0:28
AAAGTCGAGGTGCCTAAAGTGGCAACCCAGCCTCTGCCTGGTGTTTGTTTTGTAGCAGTTGCAGTGTCCGCATGGTGTTCGAACGAAAATATGAAACTAACCTTTGCAATTTTCGCTGTCTCTTATACACATCTCCGAGCCCACGAGACT
+
AAACBFABDCBCFGGGGGGGGGGHHHHGGHHGHHHHBGGG2FGGFABGABFGFEHF53DD5B33B3DDBBEFG1B551BFF1BB/1B?EHHHH4@B@FFF3F3BB3?BBGHHHFEFGGEGHHHHGHFFBGGFGGFFGGGGGAHGGGGGGH
@M02034:409:000000000-BFKT7:1:1112:22823:9840 1:N:0:28
AAAGTCGAGGTGCCTAAAGTGGCAACCCAGACTGGGGTGGGGGTTGGTGGTGTAGAGCTTCCTGTAGCCGCATGGCGTTCGTACTTAAATATGGAACTAACCATTCCAATTTTCGCTGTCTCTTATACACATCTCCGAGCCCACGAGACT
+
BBCBAFCBBBBCGGGGGGGGGGGHHHHGGHGGHHHHGBEEGGGAEFGEFGEFGHHHHHHHHHGHHFHHHGGGGGHHGGGGGGHHHFHHHHDHHHBDFHGHGHGGHHGHHHHHHGGGGGGHHHHHHHGHFHHHHHGHGCCGGGHFGGGGGF
@M02034:409:000000000-BFKT7:1:1112:13822:9841 1:N:0:28
CCATTCGAGGTGACTAAAGTTCCAACCAAGACTGGGCAGTCTTTTTGTGTTGTAGCGCTTCCTGTATCCGCATGGCGTTCGTACGTCAATCTGGAACTCACCAGTCCAATTTTCGCTGTCTCTTATACACATCTCCGAGCCCACGAGACT
+
1>>1>33B1>1>1BBGGGGGB3D3ABE0AB0BFGHHHGBGHBBFDAAFA00BBFGEAAFGEHHFGGHFHG/AEEHHEFGGGGHH/BBFFGDHHHFFHHFGHHHBBFFHHHHHHGGGGGGGHHHFHHHHFHFHGHGHGGGGGGGGGGGGGF
@M02034:409:000000000-BFKT7:1:1112:12821:9854 1:N:0:28
AAAGTCGAGGTGCCTACAGTGGCAACCCAGACTCAGCCTGGTGTTGGGCTTGTAGCAGTTGCATTGTCCGCATAGTTTTCGAACTAAAATATGAAACTAACCTTTGCAATTTTCGCTGTCTCTTATACACATCTCCGA
+
>?AB>BA>>>>4BBFBBFCEBFFGHBBEB22BFG333BF22BEBBAAA1BFABDDG53DA5A3AB3D5ABA>B13DD5DD011B13@33BB@B443BB3B3BBB@3BBBBGGGH?FEDFFHHHGFFFH4B?FEFBD/@
@M02034:409:000000000-BFKT7:1:1112:27245:9869 1:N:0:28
AAAGTCGAGGTGCCTAAAGTGGCAACCCAGACTACTTGTCCTGTTGGTGGTGTAGAGCTTCCTGTAGCCGCATGGCGTTCGTACTTAAATATGGAACTAACCATTCCAATTTTCGCTGTCTCTTATACACATCTCCGAGCCCACGAGACT
+
CCCCCFBCCCABGGGGGGGGGGGHHHHGGHHGHHHHHHHHHHHHHHGGGGGFHHHHHHHHHHHHHHHHHGGGGGHHGGGGGGHHHHHGHHHHHHFHHHHHHHHHGHHHHHHHHHGGGGGHHHHHHHHHHHHHHHHGGGGGGGHGGGGDDH
@M02034:409:000000000-BFKT7:1:1112:28031:9870 1:N:0:28
AAAGTCGAGGTGCCTAAAGTGGCAACCCAGACTAATAGTAATGTTGGCGGTGTAGAGCTTCCTGTAGCCGCATGGCGTTCGTACTTAAATATGGAACTAACCATTCCAATTTTCGCTGTCTCTTATACACATCTCCGAGCCCACGAGACT
+
AAAA>D>ADDAAFFFFG11G1A0BG0GAFH0F1GHHHD2ABGDG2F/1AAAAE11FFFGFH1GGEAGFB>/>EEFGGEE>E?>>?DGH@@GHHBB1EFBG1>FFD2BGGHHHFBE/EEE1B>BG1FG2FB1GGGGHC@CCGFHACGCCG<
@M02034:409:000000000-BFKT7:1:1112:25261:9874 1:N:0:28
AAAGTCGAGGTGCCTAAAGTGGCAACCCAGACTAAGCCTGATGTTGGTGGTGTAGAGCTTCCTGTAGCCGCATGGCGTTCGTACTTAAATATGGAACTAACCATTCCAATTTTCGCTGTCTCTTATACACATCTCCGAGCCCACGAGACT
+
A3ABAFABDD>AFGGGCGGGG4CGGGHEFDHGHHHHHHHHHHHHGGAEGGEBGHHHEHHHHHHGGHHHHGGGGGHHGGGGGEGHHGFFGHFGHHFFFHFFHHHHHHGHHHHHHF/EEGGFHHHHHHGHGHHHHHHGG@CCGGHGGGGGGE
@M02034:409:000000000-BFKT7:1:1112:26539:9884 1:N:0:28
AAAGTCGAGGTGCCTAAAGTGGCAACCCAGACTGGGAATAAGGTTGGTGGTGTAGAGCTTCCTGTAGCCGCATGGCGTTCGTACTTAAATATGGAACTAACCATTCCAATTTTCGCTGTCCTTATACACATCTCCGAGCCCACGAGACTC
+
B@BBBFBBBBABGGGGGGGFGGGHHHHGGHGFHHHHHHHHHHHHHHGGGGEFGHHHHHHHHHHHHHHHHGGGGGHGGEGGGFHHHHHHHHHHHHHFGHBFHHHHHHHHHHHHHHGGGGGHHHHBGHFHGHHGHGGG?GGGGHGGCGGGHH
@M02034:409:000000000-BFKT7:1:1112:11683:9889 1:N:0:28
AAAGTCGAGGTGCCTAAAGTGGCAACCCAGACTACGACTCCTGTTGGTGGTGTAGAGCTTCCTGTAGCCGCATGGCGTTCGTACTTAAATATGGAACTAACCATTCCAATTTTCGCTGTCTCTTATACACATCTCCGAGCCCACGAGACT
+
A@BA>DA>DDABGGGGGFGGFCGGHCGFEHHGHHHGGGGEGGGFHFHBAEEFGHHGHFHHHHHGGFGGHEF>BEFGEFFGGGHH?BFGFFHHHHBDFGFGEGBFHFDHHHHHHHGEGE<BHFHFGHHHBCFGHHGB/>CCGGEFCC/ADH
@M02034:409:000000000-BFKT7:1:1112:22337:9895 1:N:0:28
AAAGTCGAGGTGCCTAAAGTGGCAACCCAGACTGTGGGGGGTGTTGGTGGTGTAGAGCTTCCTGTAGCCGCATGGCGTTCGTACTTAAATATGGAACTAACCATTCCAATTTTCGCTGTCTCTTATACACATCTCCGAGCCCACGAGACT
+
BBBBBFBB@D>AGGGGGGGGGGGHHHHGGHHGHHHHHGGGGGFGGHHGGGDFGHHGHHHHHHHHHHHHHGGGGGHHGDGGGGHHHHGFHHHHHHHHGHHHHHGHHHGHHHHHHHGGGGGGGGGGGGGGBFGGGGFGGGGCGFFFFFFFFF
@M02034:409:000000000-BFKT7:1:1112:27588:9905 1:N:0:28
AAAGTCGAGGTGCCTAAAGTGGCAACCCAGACTGAGAAGCATGTTGGTGGTGTAGAGCTTCCTGTAGCCGCATGGCGTTCGTACTTAAATATGGAACTAACCATTCCAATTTTCGCTGTCTCTTATACACATCTCCGAGCCCACGAGACT
+
BBBBAFBCBCACGGGGGGGGGGGHHHHGGHHGHHHHHHHHHHHHHHHFGFBFGGHHHHGHHHHHHHHHHEGGGGHHGGGGGGGHHHHHHHHHHHHHHHHGHHFHHHGGGHHHHFEFGGGHHHHHGHHHHHFHGHFHGGGGGGHGGGGGGH
@M02034:409:000000000-BFKT7:1:1112:19268:9909 1:N:0:28
AAAGTCGAGGTGCCTAAAGTGGCAACCCAGTATAGGGGTGGTGTAGAGCTTCCTGTAGCCGCATGGCGTTCGTACTTAAATATGGAACTAACCATTCCAATTTTCGCTGTCTCTTATACACATCTCCGAGCCCACGAGACTCCTGAGCAT
+
CCCCCFBCCCACGGGGGGGGGGGGHHHGGHGFGGFHHGGGFGGHHHHHHHHHHHHHEHHHGGFGGHHGGGGGGGHHHHHHHGGHH3BFHG3GHHHHHHFHGGHHHGGGGGHHHHHHHHHHHFFBGGGDDFGGGHGGGGGGHHHHHFCHHG
@M02034:409:000000000-BFKT7:1:1112:6067:9910 1:N:0:28
AACTTCGAGGTGCCTAAAGTTCCAACCCAGACTCGGGTGG
+
1>>AADAAFDAAGFGGFGGG33D3DFEGGH0BG10BA0/A
@M02034:409:000000000-BFKT7:1:1112:11765:9930 1:N:0:28
AAAGTCGAGGTGCCTAAAGTGGCAACCCAGCCTAATAATGATGTTGGGGTTGTAGAACTTCCTGTATCCGCATGGCGTTCGTACTTAAATATGGAACTAACCATTCCAATTTTCGCTGTCTCTTATACACATCTCCGAGCCCACGAGACT
+
AAAB>@A>@AAAFBBFBGFBFGFFE4ABBA2AE3AGFF5555DDFG2A220AEEB553DF5A5A555DFEEED1B1EECEE12B14B33BED43FBGGF3FG3BB4FF4FDHHHEEGDGFHFHHBGBF42DG2DG2?@/>BFAC/<@//G
@M02034:409:000000000-BFKT7:1:1112:4555:9934 1:N:0:28
AAAGTCGAGGTGCCTAAAGTGGCAACCCAGACTCCGCGTGCTTTTGGGTTTGTAGCAGTTGCTGTGTCCGCATGGTGTTCGAACTTAAATATGGAACTAACCTTTCCAATTTTCGCTGTCTCTTATACACATCTCCGAGCCCACGAGACT
+
BBBBBFBBBBBBGGFGGGGGGGGHHHHGGHHGHHHG2EEF2BDFGGGG1FEEGHHF53DF5D3BD3DDFEEFE1F3BBFGG1BB14@BFGHHH3BB@GFGGH3BF3BBFGHHHHGEGGGFHHHHHHGGGFHHGG?DGCFDGGHGGDDDAG
@M02034:409:000000000-BFKT7:1:1112:12596:9944 1:N:0:28
AAAGTCGAGGTGCCTAAAGTGGCAACCCAGACTACGTCTACGGTTGGTGGTGTAGAGCTTCCTGTAGCCGCATGGCGTTCGTACTTAAATATGGAACTAACCATTCCAATTTTCGCTGTCTCTTATACACATCTCCGAGCCCACGAGACT
+
ABABBFBBCBCCGGGGGGGGGGGHHHHGGHHGHHHGGHHHHGGGGGGBAEEFGHHHHHHHHHHGGHHHHEEEFGHHGGGGGGHHHHHHHHDHGGGFHHFHGHHHHFHHHHHHHHEEGFEGHHHHFHFHFHGGHGFGDGGFGGHGGCGGGH
@M02034:409:000000000-BFKT7:1:1112:20234:9956 1:N:0:28
AAAGTCGAGGTGCCTAAAGTGGCAACCCAGACTCCTCATAATGTTGGT
+
A@AAAFAADDAAGAFG1EGGFAFE1BG0FAAAGFHG0F1FFG2ADDCE
@M02034:409:000000000-BFKT7:1:1112:13444:9961 1:N:0:28
AAAGTCGAGGTGCCTAAAGTGGCAACCCAGACTGTTGGTGGTGTTTATCTTGTTGTAGCTGCATT
+
AABBBFBBBBBBGGGGGGGGGGGHHHHGGHHAGG3DB2BAAEEF22AD5DF555BABA553B355
@M02034:409:000000000-BFKT7:1:1112:24928:9995 1:N:0:28
AAAGTCGAGGTGCCTAAAGTGGCAACCCAGACTCTGGGGCATGTTGGTGGTGTAGAGCTTCCTGTAGCCGCATGGCGTTCGTACTTAAATATGGAACTAACCATTCCAATTTTCGCTGTCTCTTATACACATCTCCGAGCCCACGAGACT
+
AABBAFBADAAAGGGGGGGGGGGHHHHGGHHGHHHFGHGGCGHGHHEGGGEGHHGHHHHHHHHHFHFHHGGCEGHFGGGGGGEGHGFGHHHGGHHHGBGFHEGHHHGHBGHHFHGGDFEFBFFG3GFF??FBCGGGCB</@FEGGC@AAG
@M02034:409:000000000-BFKT7:1:1112:4903:10012 1:N:0:28
AAAGTCGAGGTGCCTAAAGTGGCAACCCAGACTCCTGGTGGTGGTGAGCTTCCTGTAGCCGCATGGCGTTCGTACTTAAATATGGAACTAACCATTCCAATTTTCGCTGTCTCTTATACACATCTCCGAGCCCACGAGACTCCTGAGCAT
+
BBBBBFBBBBABGGGGGGGGGGGHFFGGGHHGHCHG33BFFE22B2FFCGHHFGFGHHHEEAEEGGGEEEFGEBGHHHFFHHHHGHEFGGGHFGHHHHHHHHGHFGGGGGHHGHHHHHHGHHGHHHGGFGGGGHGFDGGGGHGHHFHBG?
@M02034:409:000000000-BFKT7:1:1112:12439:10013 1:N:0:28
ACAGTCGAGGTGCCTAAAGTGGCAACCCAGACTAGTAAGAATGTTGGTGGTGTAGCGCTTCCTGTATCCGCATGGCGTTCGTACTTCAATCTGGAACTCACCATTCCAATTTTCGCTGTCTCTTATACACATCTCCGAGCCCACGAGACT
+
>3>AAFAABBAABFGGGGGGFBFFFGHFGHGFHHHHHHBGGHCHG5FEA2ABFGHB0AFFDFEFGD5DGGAEFFHHGGGGG?GHGH4FHH3FGFGFHH3BGGHBFGHHHHHHHHGGGGGHHGHHHHGHFHGHHHHHFFGGGGHGG@DGFF
@M02034:409:000000000-BFKT7:1:1112:13631:10016 1:N:0:28
ACAGTCGAGGTGCCTAAAGTGGCAACCCAGACTAAGGATCCGGTTGGTGGTGTAGCGCTTCCTGTATCCGCATGGCGTTCGTACTTAAATCTGGAACTCACCATTCCAATTTTCGCTGTCTCTTATACACATCTCCGAGCCCACGAGACT
+
A1AAA@AA1>>>BBGGFFGGBBBBAFGAFGFCHHHHHGHHHHCGE/AEFBABFGG2AEGGGHHFGH2FGEFFGGHHGEEGGFHH>G2BDF2FHFGFHH1>GHH1BFGHGGHHHHGFGGFHHHHHHHHHFGGHGGGGG/CGGGHGGGGGGH
@M02034:409:000000000-BFKT7:1:1112:20568:10025 1:N:0:28
AAAGTCGAGGTGCCTAAAGTGGCAACCCAGACTCAGCAGAATGTTGGTGGTGTAGAGCTTCCTGTAGCCGCATGGCGTTCGTACTTAAATATGGAACTAACCATTCCAATTTTCGCTGTCTCTTATACACATCTCCGAGCCCACGAGACT
+
BBBBBFBBBB>ACGGGGGGGGGGHHHHGGHHGHHHHHHHHCGHGHHHEFGFFFFHGHFHHHHGGGHHGGGGEGGHHGGGGGFHHHFHHHH4GHGGFFHGHHHGHHHHFGGHHHGGGGGEHFHHHHHHHGHHHGHHFGGGGGGHGGGGGCH
@M02034:409:000000000-BFKT7:1:1112:14814:10030 1:N:0:28
AAAGTCGAGGTGCCTAAAGTGGCAACCCAGACTGCGATTTTTGGTGTAGGGCTTCCTTTATCCGCATGGCGTTCGCACTTACATTTGGAAATACCCATTCCAATTTTCGCTGTCTCTTATACACATCTCCGAGCCCACG
+
BABCBFCCCCAAGGGGGGGGGGGHHHHGDHEFHFF2A2G2DDE2GFFFH31BFEF355D5ADFEEFA?B10B>1E>1>>@@3BB4@4@@33B433F3B3BB?BFHBEFE/EEGHFHHG444B32BB2?FFB/</>FEEC
@M02034:409:000000000-BFKT7:1:1112:4658:10041 1:N:0:28
ACAGTCGAGGTGCCTAAAGTTGCAACCCAGACTAATCATACTGTTTGTTTTGTAGCTCTTCCTGTATCCGGATGGCGTTCGTACTTCAATCTGGAACTCACCATTCCAATTTTCGCTGTCTCTTATACACATCTCCGAGCCCACGAGAC
+
>>11>B>>1>>>BBFGGGGG33DB3BB00BABFF1GH122D12DDDFGA00BBEGHAFHHHHHEFGFHHG/BEEGHCFGGGGGH/BBGHHHHHHGHHHGFHHH1BFFFHHHHHHGGGGGHHHHHGHGHFHFHHHHHGCGGGGHGGGGGG
@M02034:409:000000000-BFKT7:1:1112:19986:10041 1:N:0:28
AAAGTCGAGGTGCCTAAAGTGGCAACCCAGACTGATCATAAGGTTTGTGTTGTAGCGCTTCCTGTATCCGCATGGCGTTCGTACTTAAATCTGGAACTAACCATTCCAATTTTCGCTGTCTCTTATACACATCTCCGAGCCCACGAGACT
+
BBBBBFABBBBBGGGGGFGGGGGHHHHGGHHGHHHHHH5B55ADF5BF22FABEG50AFE1B5GHF5EGGEFGEHAEEGGGEGHAF4GEH4BGGDFHHGHCF3FFGEFGHHHHHGGGGFHGHHHHHG4FGHEFHFFGCGCBCGGCCDDGG
@M02034:409:000000000-BFKT7:1:1112:5814:10046 1:N:0:28
AAAGTCGAGGTGCCTAAAGTGGCAACCCAGACTCATGCTGGTGTTGGGTTTGTAGCACTTGCTGTGTCCGCATGGTGTTCGAACTTAAATATGGAACTAACCTTTGCAATTTTCGCTGTCTCTTATACACATCTCCGAGCCCACGAGACT
+
BABCCFAADBABGGGGGGGGGGGHHHHGGHEFHHFHH5D53BBBEG22ABEFGHHH53BF3D55D3D5DEFEE1F55?BFE1BB14B@BGEHG3B@BGFHHH3BF3BFFHHHHFGGGDFBHHHHHHFGGHGHFGGFGFFDGGHGGGCAAF
@M02034:409:000000000-BFKT7:1:1112:23418:10049 1:N:0:28
AAAGTCGAGGTGCCTAAAGTGGCAACCCAGACTACGAAGAATGTTCGTGTTGTAGTGCTTCCTGTGCCCGCATGGCGTTCGTA
+
BBB@BFBBBBABGGGFGGGGGGGGHHHGGHHGHFC2E2E23BBD552B11BAAFF535DB5B5DG355BAECEAE1E1>FE1?
@M02034:409:000000000-BFKT7:1:1112:23398:10052 1:N:0:28
AAAGTCGAGGTGCCTAAAGTGGCAACCCAGACTACGAAGAATGTTGGTGGTGTAGAGCTTCCTGTAGCCGCATG
+
BBCCAFBBBBCCGGGGGGGGGGGHHHHGGHHDH3F2A2B2ABFF5FAB1AE11AF5ADBA5BE5B5A53A>0E>
@M02034:409:000000000-BFKT7:1:1112:27193:10062 1:N:0:28
AAAGTCGAGGTGCCTAAAGTGGCAACCCAGACTGCGCAGGGGGTTGGTGGTGTAGAGCTTCCTGTAGCCGCATGGCGTTCGTACTTAAATATGGAACTAACCATTCCAATTTTCGCTGTCTCTTATACACATCTCCGAGCCCACGAGACT
+
BBBBBFBADBABFGFGFFFFGGGHHHHGGGHGHHGGGGGFFGGEGGGGGGFFGHHGHHHHFHHHHHHHHGGGGGHHGGGGGGHHHHHHHHHHGHHBFHGGHFFHGHHHHHHHHGGGGGFHHHHHHHGHFFGHFGHHGGG?CGGFGGGCGG
@M02034:409:000000000-BFKT7:1:1112:12102:10066 1:N:0:28
AAAGTCGAGGTGCCTAAAGTGTCAACCCAGACTTGTAAGCAGGTTGGTGGTGTAGAGCTTCCTGTAGCCGCATGGCGTTCGTACTTAAATATGGAACTAACCATTCCAATTTTCGCTGTCTCTTATACACATCTCCGAGCCCACGAGACT
+
AAAAAFAADDAAGGGDGEGAG3FFHHFGFHAFG21D1GB11BFBFGG/B/AEGGHB1BFG1GFHF22BFFEEECGFGEEGG/BFCBFGHHHHHHHDGHFHHF@GDFHDBGHHHHGGGGEGFFHHFGFGFHDHHHHFECC?CEFCCCCFC?
@M02034:409:000000000-BFKT7:1:1112:27210:10067 1:N:0:28
AAAGTCGAGGTGCCTAAAGTGGCAACCCAGACTGCGCAGGGGGTTGGTGGTGTAGAGCTTCCTGTAGCCGCATGGCGTTCGTACTTAAATTTGGAACTAACCATTCCAATTTTCGCTGTCTCTTATACACATCTCCGAGCCCACGAGACT
+
>1>>AF>ADD>>11GFCFFDGGEHGEH0AC0AABBEEGEGAAEEEGGAFE>BFBGGHEDCF1FDBFGGHE/>E>GGE/ECEE0?FGB1GH2BFFBFCF111BB11B2BGG1GFEC?EFC@DDFF1GGDB?DGGG1??@C@C.FCC-AA<G
@M02034:409:000000000-BFKT7:1:1112:12138:10080 1:N:0:28
AAAGTCGAGGTGCCTAAAGTGGCAACCCAGACTTCTCATCAGGTTGGTGGTGTAGAGCTTCCTGTAGCCGCATGGCGTTCGTACTTAAATATGGAACTAACCATTCCAATTTTCGCTGTCTCTTATACACATCTCC
+
CBBBCFBCBCAAGGGGGGGGGGGHHHHGGG2F3FEGGGHH5GHHHHEAEAEFFAG5FFGGFGEG5A55BEE0FEHAEEEGEEBEGF4FGGDGFF33FEFFFE3GFFF44FDHH4E<E<?3B?FF4BEBGFHCGGHB
@M02034:409:000000000-BFKT7:1:1112:13088:10089 1:N:0:28
AAAGTCGAGGTGCCTAAAGTGGCAACCCAGACTGGTCGTGAGGTTGGTGGTGTAGAGCTTCCTGTAGCCGCATGGCGTTCGTACTTAAATATGGAACTAACCATTCCAATTTTCGCTGTCTCTTATACACATCTCCGAGCCCACGAGACT
+
AAAAAFBBBCBCGGGGGGGFGGGHHHHGGHHGHHGHGGGGCEGGHHGEAEBFFGHGHHHHHHHFGGFHHEGEGGGHGGGGGGHHGGGHHHFGGHHHHHHFGHHHHHGFHHHHHHEEFGEGHHHHFHFHFHHHFHHHG?BGGGHGG@DGGH
@M02034:409:000000000-BFKT7:1:1112:24677:10090 1:N:0:28
AAAGTCGAGGTGCCTAAAGTGGCAACCCAGACTAGTGGGGCTGTTGGTGGTGTAGAGCTTCCTGTAGCCGCATGGCGTTCGTACTTAAATATGGAACTAACCATTCCAATTTTCGCTGTCTCTTATACACATCTCCGAGCCCACGAGACT
+
BAABBFBBBBA?4AGGGGGGGGGFHHHFGHHGHHGFDAGFGGGAGHGAFAEFGHHEGHGGH3GHHHHHHGEEEGHGGEGEGFBGHFF3GHBFGF3DGHGHEFFGGHBGFHFHHHGGEGEDGFHF1GFDFCGHFF1@E/CCG/GFGGGGDH
@M02034:409:000000000-BFKT7:1:1112:24819:10090 1:N:0:28
AAAGTCGAGGTGCCTAAAGTGGCAACCCAGACTCAGAAGAATGTTGGGGGTGTAGAGCTTCCTGTAGCCGCATGGCGTTCGTACTTAAATATGGAACTAACCATTCCAATTTTCGCTGTCTCTTATACACATCTCCGAGCCCACGAGACT
+
CCCCCFBACCBBGGGGGGGGGGGGHHHGGHDFHGGGFHFG3GFHHHG2A0EEEBGBFFFG5FDGGD5FFAE>EEG1E?EFG?BGHBGGHHHFHD3FGGHHHG3FFFGBGGGHFGBGGF?FFHGGFDGFHFFGHHHFGCFGGEHEGGGDFH
@M02034:409:000000000-BFKT7:1:1112:13110:10095 1:N:0:28
AAAGTCGAGGTGCCTAAAGTGGCAACCCAGACTGGTAGTGGTGTTTGGTTTGTAGCAGTTGCATTGTCCGCATGGTTTTCGAACTAAAATATGAAACTAACCTTTGCAATTTTCGCTGTCTCTTATACACATCTCCGAGCCCACGAGACT
+
A?AB>DA>DDAAFBFAFDGFBFABGABB22BABFG5A5BF2DFBEA3B2BGEFFGD53DF553A53BDDBEEE1BB5B?5E11??3@@B43@G44@B33BB1@B333B4BEGFGGGGCEB4FFBFEBDFBBG3DF2?/B>/<F//<>EA<
@M02034:409:000000000-BFKT7:1:1112:25358:10096 1:N:0:28
AAAGTCGAGGTGCCTAAAGTGGCAACCCAGACTGTGGTGATTGTTGGTGGTGTAGAGCTTCCTGTAGCCGCATGGCGTTCGTACTTAAATATGGAACTAACCATTCCAATTTTCGCTGTCTCTTATACACATCTCCGAGCCCACGAGACT
+
AABBBF@A>D2AFGGGGGGGFFFHHDFEEEFFHHDFHFFHHHHHHGEEGG1FGFGBDEHGHCGFAFHHHGF?EEHCEEGFGF?GHHHEHHGFHF3BFHHFHHHHBGHFBGHHHHGGFEEGHHGHHHHFGGHHHBFGDBDGGEAFGCCDDF
@M02034:409:000000000-BFKT7:1:1112:4230:10099 1:N:0:28
AACTTCTATGTGCCTAAAGTTGCACCCAAGACTCCGCCTTTTGTTTGTGGTGTAGCACTTGCTGTAGCCGCATGGCGTTCGTACTTAAATCTGGAACTCACCTGTGCAATTTTCGCTGTCTCTTATACACATCTCCGAGCCCACGAGAC
+
AAAAAFFFBBBB3BGGEGGGB3D1ABE0BF0BGBGGGG0ABBEGHBBFBEGFHHHH2GHH1DFGG12DFE/AEEHHEEEGG/BF>22BBB2BG1BCCGBFGH10B1BFGHHHHFEEGGGHHHHHFHFHFGHHFGDDEGGGGEHGGGG?E
@M02034:409:000000000-BFKT7:1:1112:19494:10099 1:N:0:28
AAAGTCGAGGTGCCTAAAGTGGCAACCCAGACTAATCCTAAGGATGGTGGTGTAGAGCTTCCTGTAGCCGCATGGCGTTCGTACTTAAATATGGAACTAACCATTCCAATTTTCGCTGTCTCTTATACACATCTCCGAGC
+
CCCCCFCCCCCCGGGGGGGGGGGHHHHGGHHGHCFGHGHF5FC3BFFHDEEFB3FDFFGBDFGH5FE5EEE0EEFHGE>FEE2?FGFBBG4@EF33BCGH313F?BF4BFGHFFEEFE<BBFFD?EDBG3?2FFHB/<<B
@M02034:409:000000000-BFKT7:1:1112:11116:10112 1:N:0:28
AAAGTCGAGGTGCCTAAAGTGGCAACCCAGACTGGGAGTGGGGTTGGTGGTGTAGAGCTTCCTGGAGCCGCGTGG
+
AABCADAADDBAGGGGBGFGBGFHHGFEFGHGHH2BGFGHGFGB0AA11ABA13FGF5FC5B5B32B?BEE/>/>
@M02034:409:000000000-BFKT7:1:1112:26997:10115 1:N:0:28
AAAGTCGAGGTGCCTAAAGTGGCAACCCAGACTAAGCATGCGGTTGGTGGTGTAGAGCTTCCTGTAGCCGCATGGCGTTCGTACTTAAATATGGAACTAACCATTCCAATTTTCGCTGTCTCTTATACACATCTCCGAGCCCACGAGACT
+
CCCCCFCCCCAAGGGGGGGGGGGHHHHGGHHGHHHHHHHHHGGGGGGGGGAFGGHHHHHHHGHHHHHHHGGEFGHHGEGGGEFHHHHHHGHHHHEHGHHGGHGHHHHHGHHHHHGGGGGHHHHHHHHHHFFFHHHFD@GGGFHGGFGG?H
@M02034:409:000000000-BFKT7:1:1112:19498:10117 1:N:0:28
AAAGTCGAGGTGCCTAAAGTGGCAACCCAGACTAATCCGAAGGTTGGTGGTGTAGAGCTTCCTGTAGCCGCATGGCGTTCGTACTTAAATATGGAACTAACCATTCCAATTTTCGCTGTCTCTTATACACATCTCCGAGCCCACGAGACT
+
AABBBFABCCBCGGGGGGGGGGGHHHHGGHHGHHBFHH2EFGGHHHGGGGGFHHHGHHHHHHHHHHGHHGGGGGHHGGGGGFHHHHHHHHHHHHHHHHHHHHHHHHHHHGHHHHGGGDEHHGHHGHGHHHHHHFGHGGCFGGHGG/ADFD
@M02034:409:000000000-BFKT7:1:1112:11527:10128 1:N:0:28
AAAGTCGAGGTGCCTAAAGTGGCAACCCAGACTCATAAGCGTGTTGGTGTTGTAGAGCTTCCTGTAGCCGCATGGCGTTCGTACTTAAATATGGAACTAACCTTTCCAATTTTCGCTGTCTCTTATACACATCTCCGAGCCCACGAGACT
+
B3AACFBCCCCCGGGGGGGGGGGHHHHGGHHGHHHB5AG32B2ABGE211BABEG555BF5FAFB55AFEGEEAC1>?EFFEBGGHDD3F4FF333FFFH3?3DF3BBFGFHHD<<EDEFDGGGDGFFHFFHHGFFA//BCGEE?@@?A<
@M02034:409:000000000-BFKT7:1:1112:6658:10132 1:N:0:28
AAAGTCGAGGTGCCTCACGTGGCAACCCAGACTGGGTCGTCGGTTGGTGGTGTAGAGCTTCCTGTAGCCGCATGGCGTTCGTACTTAAATATGGAACTAACCATTCCAATTTTCGCTGTCTCTTATACACATCTCC
+
>11>AFAAD@A1GGG1BAAFEAEGHHHGGHGGHHCGFGF/BAEAEAABAEEFGGHHHHGHHHEBFFGEG?E/BEGAEEEFGGEFF2BG1FGHHFBD1BEBBFDEGFFF>GFHH2<<?CCFFFGHFFFG2CFH1D1@
@M02034:409:000000000-BFKT7:1:1112:25900:10133 1:N:0:28
AAAGTCGAGGTGCCTAAAGTGGCAACCCAGACTGTTGGTGGTGTAGAGCTTCCTGTAGCCGCATGGCGTTCGTACTTAAATATGGAACTAACCATTCCAATTTTCGCTGTCTCTTATACACATCTCCGAGCCCACGAGACTCCTGAGCAT
+
BABCCFCBBC>AFGGGGGGFGGGHHHHGGHHGHHHHHHEGGGGHGHHHHHHHHHHHHHHHGGEGEHHGFGGGFHHHHHHHHHHHHBFHHHHHHHHHHHHHHHHHHGGGGGHHHHHHHHHGHGHFHHHGGGCGEHGC/C?EHGHHHHHHGH
@M02034:409:000000000-BFKT7:1:1112:11510:10138 1:N:0:28
AAAGTCGAGGTGCCTAAAGTGGCAACCCAGACTAAGGATGGTTTTGGGCTTGTAGCAGTTGCTGTGTCCGCATGGTGTTCGAAC
+
CCCCCFCCCCCCGGGGGGGGGGGHHHHGGGHGH3GH33B32BDABGAE2BGAB5FDD3DA5D35D35AABE>F1?551?DE11B
@M02034:409:000000000-BFKT7:1:1112:26753:10140 1:N:0:28
AAAGTCGAGGTGCCTAAAGTGGCAACCCAGACTTCGGGGAAGGTTGGTGGTGTAGAGCTTCCTGTAGCCGCATGGCGTTCGTACTTAAATATGGAACTAACCATTCCAATTTTCGCTGTCTCTTATACACATCTCCGAGCCCACGAGACT
+
BBBBBFAA3AAAGGGGGFGGGGGCHHHGGHHGHFHGGGGGGGGHHH?FGGAFGGGFHHHHHHGHHHHHHGGEEEFHGGGGGGFHEGHHFHDHHHFFFHGCGFBGHGGBGHHHHHEGGFBFHHHHHHGGB<GHFGHFE?DGGCGC<-<<EH
@M02034:409:000000000-BFKT7:1:1112:10373:10144 1:N:0:28
ACAGTCGAGGTGCCTAAAGTGGCAACCCAGACTAATCAGAAGGTTGGTGGTGTAGCGCTTCCTGTATCCGCATGGCGTTCGTACTTAAATCTGGAACTCACCATTCCAATTTTCGCTGTCTCTTATACACATCTCCGAGCCCACGAGACT
+
A1AAAF1>>A>>BBGGGGGG1BBGFFHAFGBFGHHHHH1BDA0FG0EFF?BBGHH2AAFGGHHFGH2DGGFGGGHHGGGGGGHHEH2FGG2GGHGGHH1FGHHBFGHHHHHHHFGGGGFHHHHHHHGHFFFHHHHFCCCCGGHGGGGFGG
@M02034:409:000000000-BFKT7:1:1112:25016:10154 1:N:0:28
AAAGTCGAGGTGCCTAAAGTGGCAACCCAGACTAAGAATTCTGTTGGTGGTGTAGAGCTTCCTGTAGCCGCATGGCGTTCGTACTTAAATATGGAACTAACCATTCCAATTTTCGCTGTCTCTTATACACATCTCCGAGCCCACGAGACT
+
CCCCCFCCCCBCGGGFGGGGGGGHHHHGGHHGHHHHHHHHHHHHHHFGGGGGHHHFHHHHHHHHHHHHHGGGGGHHGGGGGGHHHHHHHHHHHHFHHHGHGHHHHFHHHHHHHHGGGGEGHHHHHHHHHHFHHHGHFBFCBGHGGGGGGH
@M02034:409:000000000-BFKT7:1:1112:10159:10165 1:N:0:28
CCAGTAGATGTGCCTAAAGTTTCCACCCAGACTTCGGGTTCGTTTGGTGTTGTAGCGCTTCCTGTATCCGCATGGCGTTCGTACTTCAATCTGGAACTCACCATTCCAATTTTCGCTGTCTCTTATACACATCTCCGAGCCCACGAGACT
+
A?A@A1BB3BBBBFGGGGGG3BDBDBF0BF0BFGHGGG0BFEABF/FG//BBBEGG/AFFEHB1BF2DFEA>EEHFGEGGG/GH/FFHHHHHHHBFHHDGGHD>BFGFHHHHHGGGGGGHHHHHGHHHFHHHHHHHCCGGGGHGGGGGGF
@M02034:409:000000000-BFKT7:1:1112:24554:10165 1:N:0:28
AAAGTCGAGGTGCCTAAAGTGGCAACCCAGACTAATAATAATGTTGGTGGTGTAGAGCTTCCTGTAGCCGCATGGCGTTCGTACTTAAATATGGAACTAACCATTCCAATTTTCGCTGTCTCTTATACACATCTCCGAGCCCACGAGACT
+
CCCCCFCCCBAAGGGGGGGGGGGHHHHGGHHGHHHHHHHHHHHHHHHGGGEFGGHHHHHHHHHHHHHHHGGGGGHFGFGGGGHHHHHHHHHHHHHHGHHHHHGHHHHGHHHHHHGGGGGHHHHHHHGHGHFHHHHGGGGGGGHGGGGGGH
@M02034:409:000000000-BFKT7:1:1112:4853:10173 1:N:0:28
AAAGTCGAGGTGCCTAAAGTGGCAACCCAGACTCATCATGCTTTTGGGGTTGTAGCACTTCCT
+
CCCCCFBA@DABGGGGGGGGGGFHHHHGGHEGHGF5AA5555DD3B2AEE0AA5AD53BB335
@M02034:409:000000000-BFKT7:1:1112:12588:10177 1:N:0:28
AAAGTCGAGGTGCCTAAAGTGGCAACCCAGCCTCCTCATAATGTTGGGCTTGTAGCAGTTGCTGTGTCCGCATGGCGTTCGTACGTCAATCTGGAACTCACCATTGCAATTTTCGCTGTCTCTTATACACATCTCCGAGCCCACGAGACT
+
A3A?ABA>>D>ABBGGGGGGGGFBFFHAFGHCGFCF23D55DBG55A22FGAA5FA53DA5D3FD3D55BEAFA11>>>FE12BEB1?143@B333BF3B303BB4B4?FFHHB</E<?FEGGHFGGDHHHEHHHFGCFCGFGAC/<AEG
@M02034:409:000000000-BFKT7:1:1112:8608:10182 1:N:0:28
AAAGTCGAGGTGCCTAAAGTGGCAACCCAGACTGGGATTGGTGTTGTGTTTGTAGAAGTTGCATTGGCCTCATGGTGTTCGAACTTAGATATG
+
>3AA>BA3>>AABBA5BBGABFBBF44BAABAAFGF2BBFGGFBE22B2ABFB5D555DB553DA33BB3B3B5A551?@E11BF533B444B
@M02034:409:000000000-BFKT7:1:1112:19382:10203 1:N:0:28
AAAGTCGAGGTGCCTAAAGTGGCAACCCAGACTAATACGCGTGTTGGTGGTGTAGAGCTTCCTGTAGCCGCATGGCGTTCGTACTTAAATATGGAACTAACCATTCCAATTTTCGCTGTCTCTTATACACATCTCCGAGCCCACGAGACT
+
B?ABBFBADBAAGGGGGGGGGGGHHHHGGHHGHFHH5AFF?E2EGGHGGGGFGHHBGHHHHHHHHH5GGGGGGGHHGGGGGGHHHHFHHHDGHHEHHH3FGHFGGHHHHHHHHHGGGDDFHHHHGHDFBCGFHHHG?<B@DGHGGCDEGF
@M02034:409:000000000-BFKT7:1:1112:20351:10204 1:N:0:28
AAAGTCGAGGTGCCTAAAGTGGCAACCCAGACTCAGAAGAAGGTTGGTGGTGTAGAGCTTCCTGTAGCCGCATGGCGTTCGTACTTAAATATGGAACTAACCATTCCAATTTTCGCTGTCTCTTATACACATCTCCGAGCCCACGAGACT
+
CCCCCFCCCCAAGGGGGGGGGGGHHHHGGHHGHHHHHHHHHHHGGHGGGGGFGHHHHHHHHHHHHHFFHGGGGGHHGFGGGFHHHHGHHH4GHHFFHHHHHHEHGHHGHHHHHHGGGGGGHHHHHHHHGHHHHHHHGGGGGGHGGGGGGF
@M02034:409:000000000-BFKT7:1:1112:11607:10209 1:N:0:28
AAAGTCGAGGTGCCTAAAGTGGCAACCCAGACTGTTCGTAATGTTGGGGTTGTAGCACTTCCTGTATCCGCATGGCGTTCGTACTTAAATATGGAACTAACCATTCCAATTTTCGCTGTCTCTTATACACATCTCCGAGCCCACGAGACT
+
BBBBBFABBBABGGGGGGGGGGGHHHHGGHHGHHHHGGF22ADDGGH20EGEFGHH53BF3B5BB55DFEGFG1F1>EEGG1BF?44BGHDHH3BFGHHHGH3BG4BFGHHHHHGGGGGHHHHHHHGHFGFHHHHFGCC@DFHGG?CEGH
@M02034:409:000000000-BFKT7:1:1112:25769:10228 1:N:0:28
GAAAGTCGAGGTGCCTAAAGTGGCAACCCAGACTGGGGGGGGGGTTGGTGGTGTAGGGCTTCCTGTAGCCGCATGGCGTTCGTACTTAAATATGGAACTAACCATTCCAATTTTCGCTGTCTCTTATACACATCTCCGAGCCCACGAGAC
+
A3>ABFFABBBAGGFGAF4BGFHACGHBEFHHGHHHGGGGG?BBBBB?FFD9A.9B/9BFE;/9B;/9FBA;9DA?.@DBED;:AEFEF/;BBFFFF/FFFFEFFFF/B/BFFFB>?.DFFBFFFFFFEFBFFEFF/D?BBBEEEB;BBA
@M02034:409:000000000-BFKT7:1:1112:12237:10229 1:N:0:28
ACAGTCGAGGTGCCTAAAGTTGCAACCCAGACTGTGCCTAAGGTTTGTGGTGTAGCTCTTCCTGTATCCGCATGGCGTTCGTACTTCAATCTGGAACTCACCATTCCAATTTTCGCTGTCTCTTATACACATCTCCGAGCCCACGAGACT
+
>1>>ADAA1>>>1BFGFGGG3BFADBG0FGBFFHHHHH1FGB0DBAEG0A0BBAGF2DFGHHHDFFDGGFAAEEHFCEEGGEGH?FFGHHBGHGHFFFB@GGH1BGHFHHHHHHGGGGEGFFHHHHHHHHFHGGHHGGGGGGEFCGGGGG
@M02034:409:000000000-BFKT7:1:1112:4455:10235 1:N:0:28
AAAGTCGAGGTGCCTAAAGTGGCAACCCAGACTGATCCTGGTGTT
+
AAAAAFAAA@A>GGGGGBGFGGFHHAFFGFHGHHGHFDB10BBAE
@M02034:409:000000000-BFKT7:1:1112:16881:10242 1:N:0:28
AAAGTCGAGGTGCCTAAAGTGGCAACCCAGACTAATCAGAATGTTGGTGGTGTAGAGCTTCCTGTAGCCGCATGGCGTTCGTACTTAAATATGGAACTAACCATTCCAATTTTCGCTGTCTCTTATACACATCTCCGAGCCCACGAGACT
+
BCCCBFBCCBBCGGGGGFGGGGGHHHHGGHHGHGHG3AA3DBGHHHHGFGFGHHHFHHHHHHHHHHHHHGGGGGHHGGGGGGHHHHHHHHHHHHHGHHHHHHGHHHGHHHHHHHGGGGGHHHHHFHHHGHFFCGGFGCGGGGHGGGGGCD
@M02034:409:000000000-BFKT7:1:1112:28045:10260 1:N:0:28
AAAGTCGAGGTGCCTAAAGTGGCAACCCAGACTGCGGGTGGGGTTGGTGGTGTAGAGCTTCCTG
+
CCCCCFCCCCABGGGGGGGGGGGHHHHGGHHGH33E22AA00AFAE01?BE??3D5@5@B@FFG
@M02034:409:000000000-BFKT7:1:1112:23225:10262 1:N:0:28
AAAGTCGAGGTGCCTAAAGTGGCAACCCAGACTGTTCCGGGGGTAGAGCTTCCTGTAGCCGCATGGCGTTCGTACTTAAATATGGAACTAACCATTCCAATTTTCGCTGTCTCTTATACACATCTCCGAGCCCACGAGACT
+
CCCCCFCCCCCCGGGGGGGGGGGHHHGGGHD2F3FG55AEGGGGGGHHHHHHHHHHHHHHGGCGGHHGEGGGGCGGHHHHHHHHH?GHHHHHHHHHHHHHHHHHHGGGGGHHHHHHHHHHHHHGHGGGCGGGGHGG<DGGH
@M02034:409:000000000-BFKT7:1:1112:26527:10268 1:N:0:28
AAAGTCGAGGTGCCTAAAGTGGCAACCCAGACTCAGAATAAGGTTGGTGGTGTAGAGCTTCCTGTAGCCGCATGGCGTTCGTACTTAAATATGGAACTAACCATTCCAATTTTCGCTGTCTCTTATACACATCTCCGAGCCCACGAGACT
+
AAACBFCBBBAAGGGGGFGGGGGGHHHGGHHGHHHHHHHFHHGGHHGEFGEFHHHGHHHHHHHHHHHHHGGEEGHGGEGGGGHHHHHGFHGHHHGFHHHGHHHHHHGGHHHHHHGGFGEGHFHHFHHHFHFF2GF2ADCFGGFGGF?EGH
@M02034:409:000000000-BFKT7:1:1112:11722:10270 1:N:0:28
AAAGTCGAGGTGCCTAAAGTGGCAACCCAGACTACGCATGGTGTTGGGGTTGTAGCAGTTGCAGTGTCCGCATGGTTTTCGAACTTAAATATGGAACTAACCTTTGCAATTTTCGCTGTCTCTTATACACATCTCCGAGCCCACGAGACT
+
CBCCCFABCBCCGGGGGGGGGGGHHHHGGHHCGHHGGF222ABBEGAF?EG?AAF553BA5D33B35@B?E0E11@31BG/1BBG4FF@FFFE333BEGGC03D?3D4?DEGF4EEGD<3BFF?3BF3F?BFGFH2C/<B<F//<>//?F
@M02034:409:000000000-BFKT7:1:1112:21369:10279 1:N:0:28
AAAGTCGAGGTGCCTAAAGTGGCAACCCAGACTAAGGAGCCGGTTGGTGGTGTAGAGCTTCCTGTAGCCGCATGGCGTTCGTACTTAAATATGGAACTAACCATTCCAATTTTCGCTGTCTCTTATACACATCTCCGAGCCCACGAGACT
+
AA>AAFBADDABGGGGGGGG5BFHHHHGGHHGHF3FB3FEFEGGE0EEEDBBFGH55FGGHGHFGG5GHGEEGGHHEEEGGEGHGHGGHHBGHEGHGHFHHHHFGHHHHHHHHHGGGGGGHHGHHHHHHHHHHHHHGGGGGGHGGCGGGH
@M02034:409:000000000-BFKT7:1:1112:3455:10286 1:N:0:28
AAAGTCGAGGTGCCTAAAGTGGCAACCCAGACTGATGATATTGTTTTTCTTGTAGCAGTTGCAGTGTC
+
BBBABFBBBBAAGGGGGGGGGGGHHHHGGHHGGH3G55DD5DFD52AB3DFAA5F5A3DA5D33B355
@M02034:409:000000000-BFKT7:1:1112:18607:10288 1:N:0:28
AAAGTCGAGGTGCCTAAAGTGGCAACCCAGCATGTTGGTGGTGTACGTCTTCCTGTAGCCGCATGGCGTTCGTACTTAAATATGGAACTAACCATTCCAATTTTCGCTGTCTCTTATACACATCTCCGAGCCCACGAGACTCCTGAGCAT
+
A@BBAFB>D>AAGGGEGGGGBGGHHHGFFEF2BA5DGHGEEGGBFGHBGGGHHHFHHGHHEEEFFHBEFGGGEHGGHDEFGFHHFHFCHHHHGGHHHGD@FHGHGGEGFFHHHHHFHFFGFDGGHHHAC@CCGGGG/>CDGHHHHB0CFG
@M02034:409:000000000-BFKT7:1:1112:8675:10290 1:N:0:28
AAAGTCGAGGTGCCTAAAGTGGCAACCCAGACTCCGTCTGCGGTTG
+
ABBBAFABBBABGGGGGGGGGGGHHGGEGHHGHHGFGHHA5AEAEE
@M02034:409:000000000-BFKT7:1:1112:23907:10295 1:N:0:28
AAAGTCGAGGTGCCTAAAGTGGCAACCCAGACTAATAATAAGGTTGGTGGTGTAGAGCTTCCTGTAGCCGCATGGCGTTCGTACTTAAATATGGAACTAACATTCCAATTTTCGCTGTCTCTTATACACATCTCCGAGCCCACGAGACTC
+
A1AAAF?ADDAAGGGGGFGGG1FGGHHGGHGGHHHHHHHGHFHHHGGFGGBBBGHAGHHHHFHFFHGHHGEGGGHHGFGGGEGHGGGFHHFGGHHHHHHHHHFHHHGHHHHHHEGGE<BGHHHHHFEHFFHHGHHGCCGCGHGGGCGGGG
@M02034:409:000000000-BFKT7:1:1112:28159:10326 1:N:0:28
AAAGTCGAGGTGCCTAAAGTGGCAACCCAGACTGGGACGATGGTTGGTGGTGTAGAGCTTCCTGTAGCCGCATGGCGTTCGTACTTAAATATGGAACTAACCATTCCAATTTTCGCTGTCTCTTATACACATCTCCGAGCCCACGAGACT
+
A?AAADAADD>ACGGGGGGGE1A0CGH00FEGHHHCCGA/FCEHGCGEFAABBDFBGGGHHHHDEG@FGFEGFFHHGEGGE>FGCHFEHGEFHHBGHEBHHGHHHHHEGHHHHGEEGGEGGHHGFGDGGHHHHHHFC@CGGGHGGGGC?D
@M02034:409:000000000-BFKT7:1:1112:23310:10354 1:N:0:28
AAAGTCGAGGTGCCTAAAGTGGCAACCCAGACTACGTCTCAGGTTGGTGGTGTAGAGCTTCCTGTAGCCGCATGGCGTTCGTACTTAAATATGGAACTAACCATTCCAATTTTCGCTGTCTCTTATACACATCTCCGAGCCCACGAGACT
+
BBBABFBADBAAFGGGGBGGGGGGHHHGGHGGHHHGFGHGHHHFHHGEGGEFGHH5GHFGFHHHHGHHHFGGGGHHGGGGGGHHHHGHHHEHGHFFFFFFGFHHHHHHHHHHHEGGGCEFHGHHHHGHFHBFFGHGD/<CCFGFFCC?/B
@M02034:409:000000000-BFKT7:1:1112:27800:10358 1:N:0:28
AAAGTCGAGGTGCCTAAAGTGGCAACCCAGACTGGGAGTGCGGTTGGTGGTGTAGAGCTTCCTGTAGCCGCATGGCGTTCGTACTTAAATATGGAACTAACCATTCCAATTTTCGCTGTCTCTTATACACATCTCCGAGCCCACGAGACT
+
BBBBBFBBBBAAGGGGGGGGGGGHHHHGGHGGHHHHCGEGFGGGGGGGFGEFFDHEHHHHHHHHGFFFFEEFGGFFEEEFEECGHHHHGFGHGF33GGHHHHFHHHHGHHHHHHGFGGADGHHFFFGDGFGFFHGFFFGGGGHGGGGGGH
@M02034:409:000000000-BFKT7:1:1112:24151:10364 1:N:0:28
AAAGTCGAGGTGCCTAAAGTGGCAACCCAGACTACGCATCATGTTGGTGGTGTAGAGCTTCCTGTAGCCGCATGGCGTTCGTACTTAAATATGGAACTAACCATTCCAATTTTCGCTGTCTCTTATACACATCTCCGAGCCCACGAGACT
+
CBCCBFCCCBABGFGGGGGGGGGGHGHGGHHGHHHGGGEEGHHHHHHEGGFGHGHHHHHHHGHHHHHHHGGGGGHGGFGGGGHHHHHHHHHHHHFHHHGHHHGHHHHGHHHHHHGGGGGFHHHHGHHHGFFHHHHFG?CGGGGGGGGFGF
@M02034:409:000000000-BFKT7:1:1112:25569:10371 1:N:0:28
AAAGTCGAGGTGCCTAAAGTGGCAACCCAGAGTGTTGCTGGTGTAGCGCTTCCTGTAGCCGCATGGCGTTCGTACTTAAATATGGAACTAACCATTCCAATTTTCGCTGTCTCTTATACACATCTCCGAGCCCACGAGACTCCTGAGCAT
+
DDDDCFCCCCBCGGGGGGGGGGGHHHHGGH22DEAD25BFHHHHF55EEFGEGFHFDGFFEFCEFGFEEEFEG2?FEFD3B4@FF3FGFDGHAFGGHGHHHFFHFEE/EFFHFHHBGGG4?3BBFFDDFGCFGAF@/</CGHC1?GG1F?
@M02034:409:000000000-BFKT7:1:1112:28673:10381 1:N:0:28
AAAGTCGAGGTGCCTAAAGTGGCAACCCAGACTCGGAATGATGTTGGTGGTGTAGAGCTTCCTGTAGCCGCATGGCGTTCGTACTTAAATATGGAACTAACCATTCCAATTTTCGCTGTCTCTTATACACATCTCCGAGCCCACGAGACT
+
AABC>FAABBCCGGGFGFGGGGGHHGHGGHHGHGGGGGGGBFGDFFGEFEBFFGHHFFHHGHHHHFGFGEEEGGHHGGGGGEHHGHHHGDGGGHFBCGFFCHGGHGFHHHHHHHEEEEEBGFHHHHHFGFBHGGFFGC@BGGHGC/<CDF
@M02034:409:000000000-BFKT7:1:1112:7242:10382 1:N:0:28
AAAGTCGAGGTGCCTAAAGTGGCAACCCAGACTAGTGGTCATGTTGG
+
A1AAAFAA@A1>BFGFGGGGGBFGHHHEFHFFHHHH1FAB22DGGEA
@M02034:409:000000000-BFKT7:1:1112:17904:10388 1:N:0:28
AAAGTCGAGGTGCCTAAAGTGGCAACCCAGACTAGTCCTGGTGTTGGGGTTGTAGCAGTTGCATTGTC
+
BBCCBFCCBCCCGGGGGGGGGGGHHHHGGHHGHHBAD5G33BFGAG2?0BFA15F553D55D35A355
@M02034:409:000000000-BFKT7:1:1112:25396:10402 1:N:0:28
AAAGTCGAGGTGCCTAAAGTGGCAACCCAGACTGCGTCGACGGTTGGTGGTGTAGAGCTTCCTGTAGCCGCATGGCGTTCGTACTTAAATATGGAACTAACCATTCCAATTTTCGCTGTCTCTTATACACATCTCCGAGCCCACGAGACT
+
BBCCBFAABDBCGGGGGGGFGGGHHHHGGHHGHHHGEGGGGGGEGEEEFGEFGHHHHHHHHHHHHEHHHGGGGGHHGEEFGGGHHHHHHHHHHHGFHHGGGHFHHHHHHHHHHHGGGG?FHGHHHHFG2GBFHHHGG?DGGGHGC?CGGH
@M02034:409:000000000-BFKT7:1:1112:19549:10430 1:N:0:28
AAAGTCGAGGTGCCTAAAGTGGCAACCCAGACTCCTCCGGGGGTTGGTGGTGTAGAGCTTCCTGTAGCCGCATGGCGTTCGTACTTAAATATGGAACTAACCATTCCAATTTTCGCTGTCTCTTATACACATCTCCGAGCCCACGAGACT
+
A3AAAFAADD>ABFGFGGGGGGGHGHHCFHEFHHHHHGEEGGGGGGGFGGEFFFHFGGHHHHHEGG4GHFEEGGHFFFGEGGHHHGHFHH2FFGFHFHFGGHHGHHHFHHHHHGGFGGGGHHHHHHHHGHHHHGHHGCGGGGHGGGGGGH
@M02034:409:000000000-BFKT7:1:1112:24812:10437 1:N:0:28
AAAGTCGAGGTGCCTAAAGTGGCAACCCAGACTCATGCGACTGTTGGTGGTGTAGAGCTTCCTGTAGCCGCATGGCGTTCGTACTTAAATATGGAACTAACCATTCCAATTTTCGCTGTCTCTTATACACATCTCCGAGCCCACGAGACT
+
AAABAFBA?D2>GGGGGGGGEEFFFHFEGHHGHHHHHHGGGGGGHHHEFFABFFHFGGHHHHHHGHHHHGGGGGHHGEGGGEHHHHHBGHGHHHHGFFHFGFFBHHGGHHHHHFGGGGGFHHGHHHGEBGHFHHHGGCGGGFGGGGGGGG
@M02034:409:000000000-BFKT7:1:1112:18543:10438 1:N:0:28
AAAGTCGAGGTGCCTAAAGTGGCAACCCAGACTAGGGATCCGGTTGGTGGTGTAGAGCTTCCTGTAGCCGCATGGCGTTCGTACTTAAATATGGAACTAACCATTCCAATTTTCGCTGTCTCTTATACACATCTCCGAGCCCACGAGACT
+
AABCAFBBCCABGGGGGGGGGGGHHHHGGHHGHGHHDFCEHHGEEFGFFGEFHHHFHHHHHHHHGHHHHEFEGGHHGEGGGEHHHHHHHHHHHGGFHHHHHHHHHHHHHHHHHHGGGGGGHHHHHHGGGHHHHHHHGGGGGEHGGGGGGH
@M02034:409:000000000-BFKT7:1:1112:26086:10443 1:N:0:28
AAAGTCGAGGTGCCTAAAGTGGCAACCCAGACTGGGAGGGAGGTTGGTGGTGTAGAGCTTCCTGTAGCCGCATGGCGTTCGTACTTAAATATGGAACTAACCATTCCAATTTTCGCTGTCTCTTATACACATCTCCGAGCCCACGAGACT
+
CCCCCFCCCCAAGGGGGGGGGGGHHHHGGHHGHHHGHGGGEFGGHHEEFGGFGFHDGFHHFHHHHFHFFGGGGGHFFEEGGFFGEHHHFGHHHF3?FHHHC?DHFDHFGGHHHGEAFGCGHHGFDHGDHFFHHHHFFCGGGGCADGFDDH
@M02034:409:000000000-BFKT7:1:1112:15787:10449 1:N:0:28
AAAGTCGAGGTGCCTAAAGTGGCAACCCAGACTGGGGAGCAGGTTGGTGGTGTAGAGCTTCCTGTAGCCGCATGGCGTTCGTACTTAAATATGGAACTAACCATTCCAATTTTCGCTGTCTCTTATACACATCTCCGAGCCCACGAGAC
+
AABCAFA>DDBBGGGGGGGGFGFHHHHEFHHGH32F2FE2AFEFGHFEFGGGHHHHHHHHHHHEGBGHHGEEEFHHEGGGGGFHGGFFGHHHFHFFGHBBFGHBBFFH?FGHHHGGGGGHHHHHFHBHFHHHGHHFA?CDGGCF@/>AE
@M02034:409:000000000-BFKT7:1:1112:19936:10463 1:N:0:28
AAAGTCGAGGTGCCTAAAGTGGCAACCCAGACTCGTGGTCAGGTTGGTGGTGTAGAGCTTCCTGTAGCCGCATGGCGTTCGTACTTAAATATGGAACTAACCATTCCAATTTTCGCTGTCTCTTATACACATCTCCGAGCCCACGAGACT
+
BBBBBFBBBD>AFGGGGGGGFGGGHHHGFHEGHHGHHGGHHHHHGFGGGGEFGFH5GFHHHHHFHHEHHGGGGGHHGFGGGFHHHGHFHHBGHGFHFGHHHHGGHHHHHHHHHHGGGGGGHHHHGHHHHHHHHHGHGGCGGGHGGGGGGH
@M02034:409:000000000-BFKT7:1:1112:6883:10464 1:N:0:28
AAAGTCGAGGTGCCTAAAGTGGCAACCCAGACTAATCCGTCTGTTGGTGGTGTAGAGCTTCCTGTAGCCGCATGGCGTTCGTACTTAAATATGGAACTAACCATTCCAATTTTCGCTGTCTCTTATACACATCTCCGAGCCCACGAGACT
+
CCCCCFCCCCAAGGGGGGGGGGGHHHHGGHHGHHGHFGFFHHGHHHHGGGBFGFHHHHGHHHHGHFFHHFGGGGHHGFGGGFFHHHHHHHHHHHGFGHFHHGHGHHHHHHHHHHGEGGFHHGHHHHGHFGHHHHGHGGGGFGHGGGGGGF
@M02034:409:000000000-BFKT7:1:1112:12419:10477 1:N:0:28
AAAGTCGAGGTGCCTAAAGTGGCAACCCAGACTACTAGTTCGGTTGGTGGTGTAGAGCTTCCTGTAGCCGCATGGCGTTCGTACTTAAATATGGAACTAACCATTCCAATTTTCGCTGTCTCTTATACACATCTCCGAGCCCACGAGACT
+
ABBBAFBBB?>4GGG5AGFGGGGHFGGEFFHGHBGGGFGH5B2AEFFEFFEFGHHHHHGHHGHHFFHHHGGCFGHHGGGEGGHHGFGG3BGHHF3BGGFFGH3BB4BBGFGHHHGGGGGHHFHHFFHHHGFFGFGFD@GCGAFGG?D?/D
@M02034:409:000000000-BFKT7:1:1112:26100:10479 1:N:0:28
AAAGTCGAGGTGCCTAAAGTGGCAACCCAGACTAATAAGAATGTTGGTGGTGTAGAGCTTCCTGTAGCCGCATGGCGTTCGTACTTAAATATGGAACTAACCATTCCAATTTTCGCTGTCTCTTATACACATCTCCGAGCCCACGAGACT
+
BBCCAFCCCBABGGGGGGGGGGGHHHHGGGHGHHHHHHHHHHHHHHHFFGEFGHHGHHHHHHHHHHHHHGGGGGHHGFGGGGHHHHGHHHGHHHGHGHHHHHFHHHGGHHHHHHGGGGFFHHHHHHHGFHBGGHHHDBCDGGHGGGGGGG
@M02034:409:000000000-BFKT7:1:1112:15653:10479 1:N:0:28
AAAGTCGAGGTGCCTAAAGTGGCAACCCAGACTAATCAGCAGGTTGGTGGTGTAGAGCTTCCTGTAGCCGCATGGCGTTCGTACTTAAATATGGAACTAACCATTCCAATTTTCGCTGTCTCTTATACACATCTCCGAGCCCACGAGACT
+
BBBBBFBBBBAAGGGGGGGGGGGFHHHGGHHGHHHHHHGHHHCGGHGGGGEFGHHFHHHHHHHGGHDGFEGGGGHHGGGGGGHHHHHHHH4GHHFFFHGHHHHHHHHHGHHHHHGGGGGHHHHHHHHFHHFGHGHHDGGGGGGGGGGGGH
@M02034:409:000000000-BFKT7:1:1112:21501:10503 1:N:0:28
AAAGTCGAGGTGCCTAAAGTGGCAACCCAGACTCAGAATAAGGTTGGTGGTGTAGAGCTTCCTGTAGCCGCATGGCGTTCGTACTTAAATATGGAACTAACCATTCCAATTTTCGCTGTCTCTTATACACATCTCCGAGCCCACGAGACT
+
CCCCCFCADD>AGGGGGGGGGGGGHHHGGHHGHHHHFHHHHGHHHFGGGGBBFGHDGHHHHHHFGHBGHGEGGGHHEEFGGEGHHFHHHHDHHGHHHHBGGHHHHHHHHHHHHHGGGGGHHHHHHHHHFHHHHHHHCDGGGGHGGGGGGH
@M02034:409:000000000-BFKT7:1:1112:15011:10504 1:N:0:28
AAAGTCGAGGTGCCTAAAGTGGCAACCCAGACTGCTCCTACGGTTGGTGGTGTAGAGCTTCCTGTAGCCGCATGGCGTTCGTACTTAAATATGGAACTAACCATTCCAATTTTCGCTGTCTCTTATACACATCTCCGAGCCCAC
+
A3ABBFBBBB>AGGGGGGGGGGGGHHHGDHHGHH3F5BGDGGGHGG2EFGEFFAGHFFFGDGFHHGGHFEGCEFHHG>EFF?BGHHHFFHFDHF33BGBGF0GHHGF4?BDGG4/<EE?E43BFBDGGFB2BFBGBA?GG?FFE
@M02034:409:000000000-BFKT7:1:1112:5425:10507 1:N:0:28
AAAGTCGAGGTGCCTAAAGTGGCAACCCAGACTCCTCCTTATGTTGATGGTGTAGAGCTTCCTTTAGCCGCAT
+
AABB>DAAD>A4BGGGGGGGBFFGHFFF2AFFH3FGG3BBBDBD5B5DABB5A3D5A5B3BF55A5ABA1A0A
@M02034:409:000000000-BFKT7:1:1112:5407:10513 1:N:0:28
AAAGTCGAGGTGCCTAAAGTGGCAACCCAGACTACTCGGGATGTTGGTGGTGTAGAGCTTCCTGTAGCCGCATGGCGTTCGTACTTAAATATGGAACTAACCATTCCAATTTTCGCTGTCTCTTATACACATCTCCGAGCCCACGAGACT
+
AAA?AD1A>DAAGGG1BBFFBDFFFHGGGHHGHHGHGG?AAFGFHBABAAAFGGH2GHHHHHHBBF2DGBE>EEHFGGGGGGHHGHDGFH2GHHGBFG>1BFDGFFDGHHHHHHE?EEEBGBDFFGFBDGHG1FBB/<B/@EHGCC/CFF
@M02034:409:000000000-BFKT7:1:1112:21770:10516 1:N:0:28
AAAGTCGAGGTGCCTAAAGTGGCAACCCAGACTTCTGGTCCTGTTGGTGGTGTAGAGCTTCCTGTAGCCGCATGGCGTTCGTACTTAAATATGGAACTAACCATTCCAATTTTCGCTGTCTCTTATACACATCTCCGAGCCCACGAGACT
+
BABBAFBBBBBBGGGG4BF6GGFHHHHGGFHGHHHHGHHHHHHGFFHEFGEFHHHHHHHGHHHHHHGFFEFFGGHHGEFGGFHHHHGGHHGHHEFFFFGEHHFHHHBGGGHHGGGCFGGHHFGGBGHGGHFF2GFHGGCGGGHGGCGGGH
@M02034:409:000000000-BFKT7:1:1112:10005:10523 1:N:0:28
ACAGTCGAGGTGCCTAAAGTGGCAACCAGAATCTCTTCGTTTGGTTGTTGAGAGCTTCCTTTCGCCTCATGGCGTGCGTACTTAACTATGGAACTAACCATTCCAATTTTCGCTGTCTCTTATACACATCTCCGAGCCCACGAGACTCCT
+
A???ABAAAA>>4FGFFGFG5GGFAGFFGH3DFHHHHH2BB22BF2AE22DFFHHHGFHH5DDAEA1EFGGHHGE0>EFEGAGHFGHHFHEGGFHGFFFHHHHEHFGHHHBGGGGGGHHHHGGFFHEHHHHHBECGCCFHGC/@FDGGHH
@M02034:409:000000000-BFKT7:1:1112:23009:10526 1:N:0:28
AAAGTCGAGGTGCCTAAAGTGGCAACCCAGACTGGTAATACGGTTGGTGGTGTAGAGCTTCCTGTAGCCGCATGGCGTTCGTACTTAAATATGGAACTAACCATTCCAATTTTCGCTGTCTCTTATACACATCTCCGAGCCCACGAGACT
+
BBBBCFBCCCABGGGGGGGGGGGHHHHGGHHGHHHHFHHHHHGHGGGGGGGFGHHGHHHHHHHHHHHGHGGGGGHHGFGGGGHHHHHHHHHHHHFHGHHFHHHHHHHHFHHHHHGGGGGGHHHHHHHHHHHHHHHGGGFGGGHGGGGGFH
@M02034:409:000000000-BFKT7:1:1112:16214:10527 1:N:0:28
AAAGTCGAGGTGCCTAAAGTGGCAACCCAGACTCAGAATCATGTTGGTGGTGTAGAGCTTCCTGTAGCCGCATGGCGTTCGTACTTAAATATGGAACTAACCATTCCAATTTTCGCTGTCTCTTATACACATCTCCGAGCCCACGAGACT
+
CCCCCFBCBCBBGGGGGGGGGGGHHHHGGHHGHHHHFHHHHHHHHHHGGGEFGGHGHHHHHHHGGHBGHGGGGGHHGEGGGGHHHHHHHHBGHHGFHHHHHHGHHHHGHHGHHHGGGGGGHHHHHHGHFHHHGHHHGGGGGGHGGGGGGG
@M02034:409:000000000-BFKT7:1:1112:4812:10529 1:N:0:28
AAAGTCGAGGTGCCTAAAGTGGCAACCCAGACTAGTAGTGCGGTTGGTGGTGTAGAGCTTCCTGTAGCCGCATGGCGTTCGTACTTAAATATGGAACTAACCATTCAATTTTCGCTTCTCTTATACACATCTCCGAGCCCACGAGACTCC
+
BBBBBFBBDDAAFFGGGGGGGGGHHHHGGHHGHHHHHGHFFEEEFGGGEEEFHHHHHHHHHHHGGHFHFEGGGGGHGGGGGEHHHHHHHHHHHHHHHHGHGHHHHHFHHHHHDEAFHCFHHHHHHGEHGHHHGHGCGCGGHGG@FGFHHC
@M02034:409:000000000-BFKT7:1:1112:13242:10532 1:N:0:28
AAAGTCGAGGTGCCTAAAGTGGCAACCCAGACTTCTAATATTGTTGGTGGTGTAGAGCTTCCTGTAGCCGCATGGCGTTCGTACTTAAATATGGAACTAACCATTCCAATTTTCGCTGTCTCTTATACACATCTCCGAGCCCACGAGACT
+
CCCCCFCCCCCCGGGGGGGGGGGHHHHGGGHGHHHHDHHFFHHGHHG2E2EFGHHFFFHHHHFGGGHHGEGAEGHCEEEGGEHHHGHHHHGHHFDFFHHHHH3GHFHHHHHHHGEEEFEGHGHHFHHHFFFHHHHFG/BCCGHGGGGGGH
@M02034:409:000000000-BFKT7:1:1112:26493:10532 1:N:0:28
AAAGTCGAGGTGCCTAAAGTGGCAACCCAGACTACTGCGCAGGTTGGTGGTGTAGAGCTTCCTGTAGCCGCATGGCGTTCGTACTTAAATATGGAACTAACCATTCCAATTTTCGCTGTCTCTTATACACATCTCCGAGCCCACGAGACT
+
AAABBFBADDAA4AGG4BGGGCDFFHHGGHHGHHHHFGFGG2EHHHGEFGABFDGHHHHHFGHFFGHGHEGEGGHFGEGGGGGHHHGEDGGHHHFFFH3FFFHFFHGFFHHHHHGGGGEFFGHHHHHDGFFHHHGFD/@/@FFGGGG?DG
@M02034:409:000000000-BFKT7:1:1112:28738:10533 1:N:0:28
AAAGTCGAGGTGCCTAAAGTGGCAACCCAGACTCATAAGAGTGTTGGTGGTGTAGAGCTTCCTGTAGCCGCATGGCGTTCGTACTTAAATATGGAACTAACCATTCCAATTTTCGCTGTCTCTTATACACATCTCCGAGCCCACGAGACT
+
A1>1A31ADD>AFGGGGGGGGFFFHHCEGHHGHGHHHHG1FGGHHGHGGCAFGFGBGFHHHBGDGHHGHGEEFFHGEEEFEEFHGHHFHHFHHHBGFHGHHGHGHHHGHHHHHGGGGGGHHHHHHHHHFFGHGHHGC@CCCGAFGCC?CF
@M02034:409:000000000-BFKT7:1:1112:16608:10537 1:N:0:28
AAAGTCGAGGTGCCTAAAGTGGCAACCCAGACTGTTAATCGTGTTGGTGGTGTAGAGCTTCCTGTAGCCGCATGGCGTTCGTACTTAAATATGGAACTAACCATTCCAATTTTCGCTGTCTCTTATACACATCTCCGAGCCCACGAGACT
+
CCCBBFBCCCBBGGGGGGGGGGGHHHHGGHHGHHHHGHHHGHHHHHHGFFEFFHHFHHHHGHHGGGBHHFFFGGHHGGGGGGHHHHGHHHFHHHHHGHHHHHFHHGHHHHHHHGGFGGFHHGHHHHHHFHHHFHHHGGGGGGHGGGGGGF
@M02034:409:000000000-BFKT7:1:1112:18635:10539 1:N:0:28
AAAGTCGAGGTGCCTAAAGTGGCAACCCAGACTCGTGATGGGGTTGGTGGTGTAGAGCTTCCTGTAGCCGCATGGCGTTCGTACTTAAATATGGAACTAACCATTCCAATTTTCGCTGTCTCTTATACACATCTCGAGCCCACGAGACTC
+
CBCCCFBBCBABGGGGGGGGGGGHHHHGGHHGHHGHHHHHHHGGGGGEFGEFFFHDGHHHHHHGFFFHHEGGGGHHGEGGEEGHHHFFHHFHHHHFFFGCFGFHFHHGHHHHHHFFGGGFHHHHHHGHFHHHBGGGHGGGFHGGGGGGHH
@M02034:409:000000000-BFKT7:1:1112:26053:10561 1:N:0:28
AAAGTCGAGGTGCCTAAAGTGGCAACCCAGGCTGTTGGTGTGGTTGAGCTTCCTGTAGCCGCATGGCGTTCGTACTTAAATATGGAACTAACCATTCCAATTTTCGCTGTCTCTTATACACATCTCCGAGCCCACGAGAC
+
1AA>AB?ADD>ACGGGGGGGGFEFEC00AAFH0F0ABC/F/A/G/EGH1F1F1ADA2FHB/A/ABFGC?E/E?0/FDG11FGDFF111BB@B0FHBGFHHGFFFB>EFFGHHHHHHHFHEHBFHHGFG/C?CFFCC@C?A
@M02034:409:000000000-BFKT7:1:1112:18968:10588 1:N:0:28
AAAGTCGAGGTGCCTAAAGTGGCAACCCAGACTTGTAAGGCGGTTGGTGGTGTAGAGCTTCCTGTAGCCGCATGGCGTTCGTACTTAAATATGGAACTAACCATTCCAATTTTCGCTGTCTCTTATACACATCTCCGAGCCCACGAGACT
+
B?AABFBBDBAABFGGGGGGG4FGHGHEFHHGHHHHFHFHHGGCEGGGGGGGGFGEGFEFFHHHFGHGHGGGGGHFGGGGGGFEHH4FDGFFHHBDGH?FGE?FGFHGHGFHHECFGGEFHHGHGG2DFFHHHFHFDCGG?CGFCGCEGF
@M02034:409:000000000-BFKT7:1:1112:21518:10597 1:N:0:28
AAAGTCGAGGTGCCTAAAGTGGCAACCCAGACTCATAATGGTGTTGGTGGTGTAGAGCTTCCTGTAGCCGCATGGCGTTCGTACTTAAATATGGAACTAACCATTCCAATTTTCGCTTCTCTTATACACATCTCCGAGCCCACGAGACTC
+
>3AA>BA>A>A>FFFFFFGGAFBBGBBEFFGFFHHGADFGHGHBBABAAEEEAFGAE5BFGGHGHFDBBEEEEEGH0EEFGEGHBF@@BF4FFFB@FF3BBFDBBBBFGHHHHHGGGEEHHHHHHFEHFHFBGFHG?BCDGGGGG@FAGG
@M02034:409:000000000-BFKT7:1:1112:25383:10603 1:N:0:28
AAAGTCGAGGTGCCTAAAGTGGCAACCCAGACTAATCATAATGTTGGTGGTGTAGAGCTTCCTGTAGCCGCATGGCGTTCGTACTTAAATATGGAACTAACCATTCCAATTTTCGCTGTCTCTTATACACATCTCCGAGCCCACGAGACT
+
CCBCCFCCCCACGGGGGGGGGGGHHHHGGHHGHHHHHHHHHHHHHHHGGGEFGFFFHHHHHHHHHHHHHGGGGGHHGAEFFEGHHHHHHHHHHHFGGHHHHHHHHHHGHHHHHHGGGGEGHHHHGHFFHHGHHHFHGGGGGGGGGCDGGH
@M02034:409:000000000-BFKT7:1:1112:18509:10615 1:N:0:28
AAAGTCGAGGTGCCTAAAGTGGCAACCCAGACTGCGGGGTCGGTTGGTGGTGTAGAGCTTCCTGTAGCCGCATGGCGTTCGTACTTAAATATGGAACTAACCATTCCAATTTTCGCTGTCTCTTATACACATCTCCGAGCCCACGAGACT
+
BBAAADAABBAAFGGGGGGGGFFFHHHDFHHFHHHEGGEAEEEAFEEEFGEFGHHFGFHHGHHHHHFGGEFEFGHHGEGGGFFHFHFFGHEGGHDFFHHHHHHGGHHHHHHHHHGGGGEGHHHHHFHFGHGFFHHFGCCCGGHGGGGGGF
@M02034:409:000000000-BFKT7:1:1112:18286:10624 1:N:0:28
AAAGTCGAGGTGCCTAAAGTGGCAACCCAGACTCTTCCGCCTGTTGGTGGTGTAGAGCTTCCTGTAGCCGCATGGCGTTCGTACTTAAATATGGAACTAACCATTCCAATTTTCGCTGTCTCTTATACACATCTCCGAGCCCACGAGACT
+
A@BBAFBBBBBAGGGGGGGGGGGGHGBFGHHGHHHHHHGFEEGFGGGBFEEFGHHHFGHHFHGHGFGGHGG>EGHFGEGGGFHHHHGHHHGHHHFFFHBCFGBGBFDGHHHHHHGGGGFFHHHHHHFHBGDHFFFGDCGFGEHGGGGGFH
@M02034:409:000000000-BFKT7:1:1112:23254:10626 1:N:0:28
AAAGTCGAGGTGCCTAAAGTGGCAACCCAGACTCAGCCGGCGGTTGGTGGTGTAGAGCTTCCTGTAGCCGCATGGCGTTCGTACTTAAATATGGAACTAACCATTCCAATTTTCGCTGTCTCTTATACACATCTCCGAGC
+
>AABAFBBBDAAGGGGGGGFGGGFHHHGGHFFHBGHFHGGEEGEE0>B1EEF13FFD@@FBGEH@B@4@EFEEEFFE>E/EE2/?FGFFFHEGG32FGFGB0?BF?D33BFGFB@/EC?@DGGGBFDBFCDGHHHBA--<
@M02034:409:000000000-BFKT7:1:1112:10695:10630 1:N:0:28
AAAGTCGAGGTGCCTAAAGTGGCAACCCAGCCTGGGCGTAAGGTTGGGCTTGTAGCAGTTGCTGTGTCCGCATGGTGTTCGAAC
+
ABABBFBBBBABGGGGGGGGGGGFFHHGGHHGHHHG2AAAAGHHHHFC1FGA15GD53DB5D3BD35@5?EEG>13B?BGA11B
@M02034:409:000000000-BFKT7:1:1112:5603:10631 1:N:0:28
AAAGTCGAGGTGCCTAAAGTGGCAACCCAGACTAAGCATAATGTTGGTGGTGTAGAGCTTCCTTTAGCCTCATGGCGTTCGTACTTAAATATGGAACTAACCATTCCAATTTTCGCTGTCTCTTATACACATCTCCGAGCCCAC
+
A@BBAFAAB>AAGGGGGFFGFGGHGFGEAABFG3BE3ADEGGFDFG2AAEBEFB5DF5FGGFG5BBBDB5BAFGGHEEEGGEGGFB@@BGGFGE3GEGD@3BGBB4BFEFGHHE/>E?EG4EGG4GBDH333B4??/</BDGHA
@M02034:409:000000000-BFKT7:1:1112:17217:10632 1:N:0:28
AAAGTCGAGGTGCCTAAAGTGGCAACCCAGACTAAGAATAAGGTTGGTGGTGTAGAGCTTCCTGTAGCCGCATGGCGTTCGTACTTAAATATGGAACTAACCATTCCAATTTTCGCTGTCTCTTATACACATCTCCGAGCCCACGAGACT
+
ABB?AFBADD>AFFGGGGGGGBF4FGHEFGGGH3AAGH3D5AEGGEEEGAFBFGH5DEGHFHHHGFAGHGGGGGHHGGGGGFHHEF4BFG@FGHGHFH3GHHEBDFHHHHHHHHGGGGGGHHHHHHHHEGFHHHGHFCGGGGHGGGGGGF
@M02034:409:000000000-BFKT7:1:1112:18518:10632 1:N:0:28
AAAGTCGAGGTGCCTAAAGTGGCAACCCAGACTGCGGGTGCGGTTGGTGGTGTAGAGCTTCCTGTAGCCGCATGGCGTTCGTACTTAAATATGGAACTAACCATTCCAATTTTCGCTGTCTCTTATACACATCTCCGAGCCCACGAGACT
+
BBBBBFABBBAAGGGGGGGGGGGHGHHGGHHGHHHGGG201AAEEFGAE1BFGHHF55GGBCEDF4BFGAEEEEG1E?EFG/BGFBGFHHGHHE?GGHGFHH3BG3GFHHHHHHGGGGDGHHHHGHGHDFFHHHGHE/CCGGHGCAGDGF
@M02034:409:000000000-BFKT7:1:1112:5449:10638 1:N:0:28
AAAGTCGAGGTGCCTAAAGTGGCAACCCAGCCTCTGCCTGCTGTTGGGCTTGTTGCAGTTGCTTT
+
A??3AFAADDAAGFGGGGGGGGFFF4GAFF2BF2B333B32BB5BB222BA015B533BA5D355
@M02034:409:000000000-BFKT7:1:1112:25123:10644 1:N:0:28
AAAGTCGAGGTGCCTAAAGTGGCAACCCAGACTACGCCGCCGGTTGGTGGTGTAGAGCTTCCTGTAGCCGCATGGCGTTCGTACTTAAATATGGAACTAACCATTCCAATTTTCGCTGTCTCTTATACACACTCCGAGCCCACGAGACTC
+
AABB>DAABDAAGGGGGGFGGGGHHHHGGHHGGHHGGGGGGGGEGEGEFGEFEFHHHHEGHFHHHGHHHGGGGGHHGEFGGGFHHHFFGHFFHGFGGGFHHEFGGHGHHHHHHHGGGGGHGHHHHHHHGHFGHHHG@DGCGHEGGCDGFC
@M02034:409:000000000-BFKT7:1:1112:25160:10644 1:N:0:28
AAAGTCGAGGTGCCTAAAGTGGCAACCCAGACTGAGCATAAGGTTGGTGGTGTAGAGCTTCCTGTAGCCGCATGGCGTTCGTACTTAAATATGGAACTAACCATTTTAATTTTCGCTG
+
CCDDBFCCDCCCGGGGGGGGGGGHHHHGGHHGHGFFGEGHCGBHHHGECEECA3FBDFEFFGGFB5BDBAE0EE11>??F1??1EGGF3@GBFF33FCGH303B34?43F4F?4>EEA
@M02034:409:000000000-BFKT7:1:1112:24077:10650 1:N:0:28
AAAGTCGAGGTGCCTAAAGTGGCAACCCAGACTGGTGCTCCTGTTGGGGGTGTAGAGCTTCCTGTAGCCGCATGGCGTTCGTACTTAAATATGGAACTAACCATTCCAATTTTCGCTGTCTCTTATACACATCTCCGAGCCCACGAGACT
+
ABBBAFBBBB>AFGGGGGGGGGFHHGHGGHGCGHCHGHHHFHHHHHH2AE0EE3F5B5@FBGFGBBFEGGFGGGHAE?EGEE2FFGHHHHHHHFBGHFDFBFBGHDGEGHHHH4</DG/BFDGHFHDFDBDGCFBFGCGGCEHEFDCD.>
@M02034:409:000000000-BFKT7:1:1112:24256:10653 1:N:0:28
AAAGTCGAGGTGCCTAAAGTGGCAACCCAGACTGAGAAGAATGTTGGTGGTGTAGAGCTTCCTGTAGCCGCATGGCGTTCGTACTTAAATATGGAACTAACCATTCCAATTTTCGCTGTCTCTTATACACATCTCCGAGCCCACGAGACT
+
BBBBBFABBBABGGFGGGGGGGGHHHHGGHHGHGGFFHBC3GGHHFGEA2EAF3GE5FHGFFFHHFGHHDEEFGG1E?EFF?BFHFFBGGFBDF3GHFHHBF3FFFHBGGGHHBEGGE<FHGFFBFBFHG2GGHGFFC@CD/FEGGGGGH
@M02034:409:000000000-BFKT7:1:1112:8020:10658 1:N:0:28
AAAGTCGAGGTGCCTAAAGTGGCAACCCAGACTACGCAGCAGGTTTGTGGTGTAGCGCTTCCTGTAGCCGCATGGCGTTCGTACTTAAATCTGGAACTAACCATTCCAATTTTCGCTGTCTCTTATACACATCTCCGAGCCCACGAGACT
+
BAABBFBA>A>>FGGGGGGGGGFFCFGAFGGGHFHGAEA22B2BB5A2B1BBAEH50AFGGHHGGE55@EGEFFHFGEGGGGHHHHHHHHBGHHB3CF3BF0FFFGFBDG3GGGGEED?BDGGHGGHFGBFHHFGFDCGGDFGGGG@AFH
@M02034:409:000000000-BFKT7:1:1112:12499:10669 1:N:0:28
AAAGTCGAGGTGCCTAAAGTGGCAACCCAGACTTCTGGGAGTGTTGGTGGTGTAGAGC
+
BBBBBFBBBBBBGGGGGGGGGGGHHHHGGHBFHH5FGHG2FEHHFAFEF?FA13D5A5
@M02034:409:000000000-BFKT7:1:1112:9490:10677 1:N:0:28
AAAGTCGAGGTGCCTAAAGTGCCACCCCAGGCTTCTAAGACGTTTTGTTTGGTAGAGCTTCCTGTAGCCGGATGGTGTTCGTACGACAATCTGGAACTAACCTGTCCAATTTTCGCTGTCTCTTATACACATCTCCGAGCCCACGAGACT
+
A1AAAFAADDAAGGGGGGGGG1BFFFGEAE0BBFFHCGH1BEABGFEFGG0BBDFHFHHHGGHHGGHHHG/>?EF1@BEGGEFH//B>>FGHHHFHHH1FEG10BBFGGHHHHGEGGGEHHHHHHHFHHHHHHHGHGGGGGGHGG/CGGH
@M02034:409:000000000-BFKT7:1:1112:4373:10681 1:N:0:28
GCTCTTAAAGAGGTAAAGTGTCATGCCAGATTCAGCCTCCTCTTACTTTAGT
+
1>1>>B3B1B1B1B1BF3BBBGHA3DF1ABBBFA3FA00AB0DB11DFGA1D
@M02034:409:000000000-BFKT7:1:1112:12429:10684 1:N:0:28
AAAGTCGAGGTGCCTAAAGTGGCAACCCAGACTCAGAATGGTGTTTGGTTTGTAGCAGTT
+
AAAAAFAADDAAGGB1F1EDFGFFFABBA0FFG1GB1AD11DFFEB0BBFCE0A2F21DD
@M02034:409:000000000-BFKT7:1:1112:26270:10696 1:N:0:28
AAAGTCGAGGTGCCTAAAGTGGCAACCCAGACTGGGGGGGGTGTTGGTGGTGTAGAGCTTCCTGTAGCCGCATGGCGTTCGTACTTAAATATGGAACTAACCATTCCAATTTTCGCTGTCTCTTATACACATCTCCGAGCCCACGAGACT
+
CCCCCFCCCCCCGGGGGGGGGGGHHHHGGHHGGHHGGCGGFDFFFFFFEFDAEFFFFFFFFFFFFFFFFFFFFFFFFDFFFDBFFFFFFFFFFFEFFFFFFFBFFFFFFFFFFFFDFFFFFFFFFFFFFF0FFFFFFAFFFFFFFFFFFF
@M02034:409:000000000-BFKT7:1:1112:17258:10713 1:N:0:28
AAAGTCGAGGTGCCTAAAGTGGCAACCCAGCCTAATCGT
+
A>AAAD>AD>AAGF1BF11B1BC0GHFE0F0BB1BF1BE
@M02034:409:000000000-BFKT7:1:1112:9816:10714 1:N:0:28
AAAGTCGAGGTGCCTAAAGTGGCAACCCAGACTCATGATACGGTTGGTGGTGTAGAGCTTCCTGTAGCCGCATGGCGTTCGTACTTAAATATGGAACTAACCATTCCAATTTTCGCTGTCTCTTATACGCATCTCCGAGCCCACGAGACT
+
AABBADABBBBBGGGGGGGGGGGGHHHGGHGGHHHHHHHHGFEBFEFEABBABGHGHHHGHHHGFGHHHEGEEGHHGGGGGGHHGGGFHH@GGHGFFHGHGHFHHGHHHHHHHHGFGFFFHFHHGHFHHGGGGHGHGGGGGGHGGGGGGG
@M02034:409:000000000-BFKT7:1:1112:20091:10716 1:N:0:28
AAAGTCGAGGTGCCTAAAGTGGCAACCCAGACTCGGGATGGTGTTGGTGGTGTAGAGCTTCCTGTAGCCGCATGGCGTTCGTACTTAAATATGGAACTAACCATTCCAATTTTCGCTGTCTCTTATACACATCTCCGAGCCCACGAGACT
+
AAA>AF1>>>1>FGGGGGGGG1FGFEGABGEFHHGGCCFFCF1BE//EFFFGGFHDFGHFGHHFFGGFHEEEF/FGGEGGG/BGHHHHHG2FFGGGHEHHHHHHH2BFGHHHHHCGGGFFHGHHGHFHGHFGGHFHECGGGGHFGGGGGF
@M02034:409:000000000-BFKT7:1:1112:26748:10717 1:N:0:28
AAAGTCGAGGTGCCTAAAGTGGCAACCCAGACTCAGGCGAATGTTGGTGGTGTAGAGCTTCCTGTAGCCGCATGGCGTTCGTACTTAAATATGGAACTAACCATTCCAATTTTCGCTGTCTCTTATACACATCTCCGAGCCCACGAGACT
+
BAAABFBBBBABGGGGGGGGGFDCGHHGGDEFGHHGHFEEGGFHHHCAFEBFGEDBFFGHHGHHGHHHHGGGGGHGGEEFGEFHHHGGHHBHHGEHHFHHHHFHHHHEGHHHHFGGGGCGGFGGFGFFHHHHHHHGGCCDCEGFFGGGDG
@M02034:409:000000000-BFKT7:1:1112:10890:10725 1:N:0:28
AAAGTCGAGGTGCCTAAAGTGGCAACCCAGACTCTTCCTTCGGTTGGTGGTGTAGAGGTTCCTGTAGCCGCATGGCGTTCGTACTTAAATATGGAACTAACCATTCCAATTTTCGCTGTCTCTTATACACATCTCCGAGCCCACGAGACT
+
AAB@ADABD>AAFGGGGGGGGGGH4BFBFGGBFGGGHGF5BAAAEEABABFFAGHHH2BAFG5BBAFFFEE>EGH1>ECGGGHHF4BBBFFGGFFD3FBBGHFGFEDGHHHHHHGFGFEBGGHHFHEGBGHHGH3FECCCFGHGGGGDDB
@M02034:409:000000000-BFKT7:1:1112:18644:10727 1:N:0:28
AAAGTCGAGGTGCCTAAAGTGGCAACCCAGACTAATAAGAATGTTGGTGGTGTAGAGCTTCCTGTAGCCGCATGGCGTTCGTACTTAAATATGGAACTAACCATTCCAATTTTCGCTGTCTCTTATACACATCTCCGAGCCCACGAGACT
+
AABCAFCCCCBCGGGGGGGGGGGHGGHGGHHGHHHHHHHH5FGDGGGEFGEGAGHGHHGHHGHHHHGFHFGEGGHHGECGGEHHFGHHFHHHHHHFGHFFHHHHHHHHHHGHGHFFGFFGHHHHHHEHEGGHHHGDFCGGGGGGGGFAED
@M02034:409:000000000-BFKT7:1:1112:18863:10733 1:N:0:28
AAAGTCGAGGTGCCTAAAGTGGCAACCCAGACTCAGGAGAAGGTTGGTGGTGTAGAGCTTCCTGTAGCCGCATGGCGTTCGTACTTAAATATGGAACTAACCATTCCAATTTTCGCTGTCTCTTATACACATCTCCGAGCCCACGAGACT
+
AAA1AFAADDAABFGGGGGGGBF0FHHAFGAFHHHHHHAGFHHFGGCGGGEFGHHFFHHHHHHHHHEFHG?EGGHEGGGGGGHHHH2BGHFHHHFHGHHHGHGFHHHHHGHHHHGGGGEFHHHHHHGHFHFHHHGHGGGGGGGGGGGGGF
@M02034:409:000000000-BFKT7:1:1112:9571:10735 1:N:0:28
AAAGTCGAGGTGCCTAAAGTGGCAACCCAGACTGAGGGTGGTTTTGGGGTTGTAGCAGTTGCTGTGTCCGCATGGTGTTCGAACTTAAATATGAAACTAACCTTTGCAATTTTCGCTGTCTCTTATACACATCTCCGAGCCCACGAGACT
+
CCCCCFBCCCBCGGGGGGGGGGGHHHHGFHHGHHHHGGA2AB2BBGE?0BEEEFHH53DD5B3@D35DDEEEE1F33?BGF1BB14BBBFDGH4@BBGHHCH3DD3D?FHHHHHEGGGEGHHHHHHHHFHGHHHHHGGGGGGHGGGGGGH
@M02034:409:000000000-BFKT7:1:1112:9533:10739 1:N:0:28
AAAGTCGAGGTGCCTAAAGTGGCAACCCAGCCTGAGCCGAGTGTTGGGCTTGTAGCAGTTGCTGTGTCCGCATGGTGTTCGAACTAAAATATGAAACTAACCTTTGCAATTTTCGCTGTCTCTTATACACATCTCCGAGCCCACGAGACT
+
BBBBBFBBBBABGGGGGGGGGGGHHHHEGHFFHHHHFG?22BADBFEF1BFAFBHG53BB5D35D3ADABEEE1?55BBFF1BF13BB@BGFF44BFDGH3F?B?3B?FGGHGE>EEE?FGGFFFGHFFFHHHHGFGFGGGGHG@CCGDG
@M02034:409:000000000-BFKT7:1:1112:18798:10745 1:N:0:28
ACAGTCGAGGTGCCTAAAGTTGCAACCCAGACTAAGAATTATTTTTGTGGTGTAGCGCTTCCTGTAGCCGCATGGCGTTCGTACTTCAATCTGGAACTCACCATTCCAATTTTCGCTGTCTCTTATACACATCTCCGAGCCCACGAGACT
+
>1AAA@>>1>1>1BFGGGGG3BFBBFGAFG0BGGHH1DA1DF2DF1AFEEBBBFG2/AFEGFHEGH2FGGAEEFHHEEEFFEHHBFBEGH@FGDFEGHFFGHH1BGHGHHHHHHGFC?EFHGHHHHGGFHGHHHFHG?CCGGHGGGGGGH
@M02034:409:000000000-BFKT7:1:1112:9454:10752 1:N:0:28
AAAGTCGAGGTGCCTAAAGTGGCAACCCAGACTCATCAGCAGGTTGGTGGTGTAGAGCTTCCTGTAGCCGCATGGCGTTCGTACTTAAATATGGAACTAACCATT
+
BABBBFABBBBBFGGGGGGGGGGGHHHGGHHGHHC5B5F3GFGFGHGEFGGGHHHEHHHGHHHHGFHHGGGGGGHHGGGGGGHHHHHGGG4GGHHFFHHGHHFHF
@M02034:409:000000000-BFKT7:1:1112:22264:10754 1:N:0:28
AAAGTCGAGGTGCCTAAAGTGGCAACCCAGACT
+
CCCCCFBCCCBCGGGGGGGGGGGHHHHGGHHGH
@M02034:409:000000000-BFKT7:1:1112:18530:10754 1:N:0:28
AAAGTCGAGGTGCCTAAAGTGGCAACCCAGACTAGGAATGAGGTTGGTGGTGTAGAGCTTCCTGTAGCCGCATGGCGTTCGTACTTAAATATGGAACTAACCATTCCAATTTTCGCTGTCTCTTATACACATCTCCGAGCCCACGAGACT
+
A3AABFCCCCAAGGGGGGGGGGGHHHHGGHHGHHHHFHHHHHHHHHGGFFEFHFHHHHHHHHHFGFHHHGFGGGHHGGGGGGHHHH4FGHGHHHHFGHGFFHHHHHHGHHHHHHGGGFFHHHHHHHGHHHHHHHHHGGGGGGGGGGGGGH
@M02034:409:000000000-BFKT7:1:1112:23695:10766 1:N:0:28
AAAGTCGAGGTGCCTAAAGTGGCAACCCAGACTCAGCCGCAGGTTGGTGGTGTAGAGCTTCCTGTAGCCGCATGGCGTTCGTACTTAAATATGGAACTAACCATTCCAATTTTCGCTGTCTCTTATACACATCTCCGAGCCCACGAGACT
+
11AAAFA1DDAAGGGBGBEGGGCBBACEFHHGHHHFFCAEEAABFGGGFGEFAEFHHGHFHHHHFHHHHE/EAEHAE?EFE?EGGHFGHHFFGEG1FGB1EEGFHHHHHHHFHFGGGGCBGGHHHHFHBCGHBGBFCCC?/FCCCCGGGH
@M02034:409:000000000-BFKT7:1:1112:9684:10774 1:N:0:28
AAAGTCGAGGTGCCTAAAGTGGCAACCCAGACTTCGTGTGTTGTTGGTGTTGTAGCACTTCCTGT
+
AAAAAFAA>AAABBGGGGGG1BFBFFHGGHAFGCFFBFBB0FGHG0EA/AEAA1F221BB1BAGA
@M02034:409:000000000-BFKT7:1:1112:3731:10781 1:N:0:28
AAAGTCGAGGTGCCTAAAGTGGCAACCCAGACTCAGGCTGCTGTTGGGGTTGTAGCACTTCCTGTATCCGCATGGCGTTCGTACTTAAATATGGAACTAACCATTCCAATTTTCGCTGTCTCTTATACACATCTCCGAGCCCACGAGACT
+
CCCCCFCCBCCBGGGGGGGGGGGHHHHGGHHGHBHH3FGF23BGHHH20AEEBGG553BF3B5FG55DFFGGG1G1>EEGG1FGF4BFGFDGG3B3FGFFFH3BG4FFHHHHHHGFGGGGHHHHFHHHFGHHFHGHGGGGGGHGCDFGGH
@M02034:409:000000000-BFKT7:1:1112:20002:10782 1:N:0:28
AAAGTCGAGGTGCCTAAAGTGGCAACCCAGACTCAGTC
+
CCCCCFCCCCCCGGGGGGGGGGGHHHHGGHDGHHHF55
@M02034:409:000000000-BFKT7:1:1112:25313:10787 1:N:0:28
AAAGTCGAGGTGCCTAAAGTGGCAACCCAGACTGCTAGTCTTGTTGGTGGTGTAGAGCTTCCTGTAGCCGCATGGCGTTCGTACTTAAATATGGAACTAACCATTCCAATTTTCGCTGTCTCTTATACACATCTCCGAGCCCACGAGACT
+
CCBCCFCCCCBCGGGGGGGGGGGHHHHGGHHGHHHGHHHHHHHHHFHGGGGFGAGBGFHHFHHHHGGFGEGCFGHHGEGGGGGFHHHHFHHHHH3@GFGHC?3GBEH4FGGHGF@EFEEGFHHHGFHGHGHFHHHGGFGGGGHG?@CADH
@M02034:409:000000000-BFKT7:1:1112:13794:10805 1:N:0:28
AAAGTCGAGGTGCCTAAAGTGGCAACCCAGACTCAGAATCAGGTTGGTGGTGTAGAGCTTCCTGTAGCCGCATGGCGTTCGTACTTAAATATGGAACTAACCATTCCAATTTTCGCTGTCTCTTATACACATCTCCGAGCCCACGAGACT
+
BCCCAFBCCCBCGGGGGGGGGGGHHHHGGHHGHBGGHH5AGFHHHHGEFGFGHHHHHHHHHHHHHHHHGFGEGGHHGGGEGFHGGGHHHHFHHHFFHHHHFHFGGFFHHFGHHFGGGGFFHFHHFGHFD?FHHHB2/@CCG/FAD?FGDH
@M02034:409:000000000-BFKT7:1:1112:16453:10808 1:N:0:28
AAAGTCGAGGTGCCTAAAGTGGCAACCCAGACTGCTCAGACTGTTGGTGGTGCAGAGCTCTCTTT
+
A?AB>DA>A>>>FGFFGCGFBFFGHFAFFGG2B3AF5DB33BBB5BAB2EB133B5A3A35B355
@M02034:409:000000000-BFKT7:1:1112:19212:10817 1:N:0:28
AAAGTCGAGGTGCCTAAAGTGGCAACCCAGACTGATAAGGCTGTTGGTGGTGTAGAGCTTCCTGTAGCCGCATGGCGTTCGTACTTAAATATGGAACTAACCATTCCAATTTTCGCTGTCTTTATACACATCTCCGAGCCCACGAGACTC
+
AAABADAADDBCGGGGGGGGFGGHHHHGGHHGHHHHHHG33BGBFFH2EAEFGHHHA5GH5F5FG5FFFEFEGAG1EEGGG?GHGFFFGHHGHBFFGHFFGF3BF4FFHHHHHHGGGGGHHHHHHGGHGHHHHHHGCDGGGGGGGGGGFG
@M02034:409:000000000-BFKT7:1:1112:22513:10818 1:N:0:28
AAAGTCGAGGTGCCTAAAGTGGCAACCCAGACTCATAATCAGGTTGGTGGTGTAGAGCTTCCTGTAGCCGCATGGCGTTCGTACTTAAATATGGAACTAACCATTCCAATTTTCGCTGTCTCTTATACACATCTCCGAGCCCACGAGACT
+
CCCCCFCCCBAAGGGGGGGGGGGHHHHGGHHGHHHHHHHHHHHFGHGGGGEFGHHHHHHHHHHGFHHHHGGGGGHHGGGGGGHHHHHHHHHHHHHFGHGFHHHHHHGHHHHHHHGGGGGHHHHHGHGHFHFHHHGHGGGFGGHGGGGGGH
@M02034:409:000000000-BFKT7:1:1112:9645:10819 1:N:0:28
AAAGTCGAGGTGCCTAAAGTGGCAACCCAGACTGAGCATCGTGTTAGTCTTGTAGCAGTTGCAGTGTCCGCATGGT
+
BBBBBFBBDBBBGGGGGGGGFGGHHHHGGHHGHHHHFGGH2BFBF5DF5DFFFHGH53DD5D33B3BD5AEEF115
@M02034:409:000000000-BFKT7:1:1112:21214:10821 1:N:0:28
AAAGTCGAGGTGCCTAAAGTGGCAACCCAGACTAATCAGCAGGTTGGTGGTGTAGAGCTTCCTGTAGCCGCATGGCGTTCGTACTTAAATATGGAACTAACCATTCCAATTTTCGCTGTCTCTTATACACATCTCCGAGCCCACGAGACT
+
CCCCCFCCCCABGGGGGGGGGGGHHHHGGHHGHHHHHHHHHHHGHHGEFGEFFGHHHHHHHHHHHHHHHGGGGGHHGGGGGFHHHHHGHHHHHHHGGHHHHHGHHHHHHHHHHHGGGGGHHHHHHHHHFGFHHHHBGFGGGGHGGGGGGH
@M02034:409:000000000-BFKT7:1:1112:20570:10826 1:N:0:28
AAAGTCGAGGTGCCTAAAGTGGCAACCCAGACTAAGCCTCAGGTTGGTGGTGTAGAGCTTCCTGTAGCCGCATGGCGTTCGTACTTAAATATGGAACTAACCATTCCAATTTTCGCTGTCTCTTATACACATCTCCGAGCCCACGAGACT
+
B@BBBFABBBAAGGGGGGGGGGGHHHHGGHHGHHHHHHHHHHHHGHGEGGGFGHH5FGHHHHHHHHHHHGGGGGHHGGGGGGHHHHDHHHGHHGHHHGGHHHFHHHGHHHHHHHGGGGGHHHHHHHHHGHFHHHHHGCGGGGHGGGGGGB
@M02034:409:000000000-BFKT7:1:1112:27023:10831 1:N:0:28
AAAGTCGAGGTGCCTAAAGTGGCAACCCAGACTCAGACTCTTGTTGGTGGTGTAGAGCTTCCTGTAGCCGCATGGCGTTCGTACTTAAATATGGAACTAACCATTCCAATTTTCGCTGTCTCTTATACACATCTCCGAGCCCACGAGACT
+
A?A1AFAA@D>AGGGGGGGFA1AFFHHGGHHGHGHHHHHHBGFHGHGAFE/FGFHDHHHHHFHFFHHHHGCEEFHHGEEFGEEHGHFGFHEFHH@GFHHHEHHHFHHHHHHHHHGFFFEGHFHHHHGHFFFHHHG1E/CCCGHGGGGCCG
@M02034:409:000000000-BFKT7:1:1112:28133:10842 1:N:0:28
AAAGTCGAGGTGCCTAAAGTGGCAACCCAGACTCAGAATAAGGTTGGTGGTGTAGAGCTTCCTGTAGCCGCATGGCGTTCGTACTTAAATATGGAACTAACCATTCCAATTTTCGCTGTCTCTTATACACATCTCCGAGCCCACGAGACT
+
BAAAA5ABBD>AFBGGFGGFGFE4CGGAFHGFFHHGDGFFGFFGHHGAFC1BFDFDGFHHHCGDFFHHFEAEEFGF@EECEE2FHHFFHHEHHF@GFHHFEHHHGHHGHHGHHHGGGGEEGHFFGGGHFHHHHHGHEBDG@FHFBDGGGH
@M02034:409:000000000-BFKT7:1:1112:18995:10851 1:N:0:28
AAAGTCGAGGTGCCTAAAGTGGCAACCCAGACTCATAATACGGTTGGTGGTGTAGAGCTTCCTGTAGCCGCATGGCGTTCGTACTTCAATCTGGAACTCACCATTCCAATTTTCGCTGTCTCTTATACACATCTCCGAGCCCACGAGACT
+
BABAA5A>3>>>ABGGGGGGFFFEFGH2AGAFHHHH5FFFGFAGG2EEEFEBGHH5FHHHHHHFGHBGHGEFGGHHFFGGFEGHHH4BFH3FGHEGFH3BFCHGGHHGHHHHHFGGGGGHHHHHHHHHGHGHHHHHGGGGGGGGGGGGGH
@M02034:409:000000000-BFKT7:1:1112:26675:10863 1:N:0:28
AAAGTCGAGGTGCCTAAAGTGGCAACCCAGACTGTGGTGGGGGTTGGTGGTGTAGAGCTTCCTGTAGCCGCATGGCGTTCGTACTTAAATATGGAACTAACCATTCCAATTTTCGCTGTCTCTTATACACATCTCCGAGCCCACGAGACT
+
AAABBFBBDBBBFGGFGGGGGGGHHHHGGHHGHHHHHGFGGGGGEGGGGGEFGFHDHHHHHHHFFHHHHGGGGGHHGGGGGFGHHHBFHHFHHHBGGH3FGHHHGHGFFHHHHHGGGGDGHHHHGGGHGFDHHHFHG@CCGGHGGGGGGH
@M02034:409:000000000-BFKT7:1:1112:18958:10878 1:N:0:28
AAAGTCGAGGTGCCTAAAGTGGCAACCCAGACTAATGCTAATGTTGGTGGTGTAGAGCTTCCTGTAGCCGCATGGCGTTCGTACTTCAATATGGAACTAACCATTCCAATTTTCGCTGTCTCTTATACACATCTCCGAGCCCACGAGACT
+
A3ABBF>ADDAAGGGGGGGGGGFFHHHEFGHGHHHHHHHGGGFHHFFGGEEBFHH55DGHHHHHHHBFHGGGGGGHGGGGGGHHHG4BGH4FHHHHHHBGHHFFGHHHHHHHHHGGGGGGHHHHHHGHFFHHHHHHGCGGGGHGGGGDGH
@M02034:409:000000000-BFKT7:1:1112:9697:10882 1:N:0:28
ACAGTCGAGGTGCCTAAAGTGGCAACCCAGACTGTGCATGCTTTTTGTTTGGTAG
+
>11>>F1AADAAFBGGFGGG1BF0AFGBAGFFHHHFH22D11D1AF/B0AAF/1A
@M02034:409:000000000-BFKT7:1:1112:20033:10913 1:N:0:28
AAAGTCGAGGTGCCTAAAGTGGCAACCCAGACTTCGAATCCGGTTGGTGGTGTAGAGCTTCCTGTAGCCGCATGGCGTTCGTACTTAAATATGGAACTAACCATTCCAATTTTCGCTGTCTCTTATACACATCTCCGAGCCCACGAGACT
+
BBBBBF?ABDAAGGGGGFFGBFFGHHHGGHHGHGHGAGFCHGFEEECGGG?FFFHDEFHHGHHHHGFHHGGGGGHFGEFGGFGHHHGHHHGHGFBGFHFFHHBHGHHFFGHHHHGGGGDFHHGGFHFBDHEHHHGEE/CCGGHGGGGGGH
@M02034:409:000000000-BFKT7:1:1112:6385:10939 1:N:0:28
AAAGTCGAGGTGCCTAAAGTGGCAACCCAGACTCGGGTTGGTGTTGGGCTTGTAGCAGTTGCAGTGTCCGCATGGTGTTCGAAC
+
AABBBFBBBBBBGGGGGGGGGGGHHHHGGHHGH3FD2ABAFGGGGH1A1BFEFGGH53DD5A33B35DD?EGG1F3@BEHG1BF
@M02034:409:000000000-BFKT7:1:1112:4746:10943 1:N:0:28
AAAGTCGAGGTGCCTAAAGTGGCAACCCAGACTCAGGATTCTGTTGTT
+
AAA1AF?ADD1>FF1GGGGFG1CFGHHA00AFFEE101BDD2GGGE0A
@M02034:409:000000000-BFKT7:1:1112:28531:10946 1:N:0:28
AAAGTCGAGGTGCCTAAAGTGGCAACCCAGACTGGGGGGGGGGTTGGTGGTGTAGAGCTTCCTGTAGCCGCATGGCGTTCGTACTTAAATATGGAACTAACCATTCCAATTTTCGCTTCT
+
BBBBBFBBBBAAGGGGGGGGGGGHGHHGGHHGHCGGEE/=@DFFFFFDFFAAEFFEFFFFFFFFFFFFFFFBFFFFFFFFFFFFFFFFFFFFFFBFFFFFFFFFFFFFFFFFFFFFF..9
@M02034:409:000000000-BFKT7:1:1112:22119:10947 1:N:0:28
AAAGTCGAGGTGCCTAAAGTGGCAACCCAGACTAATAATCAGGTTGGTGGTGTAGAGCTTCCTGTAGCCGCATGGCGTTCGTACTTAAATATGGAACTAACCATTCCAATTTTCGCTGTCTCTTATACACATCTCCGAGCCCACGAGACT
+
CBCCCFCCBD>AFGGFGGGGGGGHHHHGGHHGHHHHHHHHHHHHHHGGGGEBFGHFHHHHHHHGHHHHHGGGGGHHGEGGGGHHHHBFHHFGHHHHHHGHHHHHHHHHHHHHHGGGGGGHHGHHHHHHHHFFHHHHGGGGGGHGGGGGGH
@M02034:409:000000000-BFKT7:1:1112:23072:10948 1:N:0:28
AAAGTCGAGGTGCCTAAAGTGGCAACCCAGACTGGGTGTGGTGTTGGTGGTGTAGAGCTTCCTGTAGCCGCATGGCGTTCGTACTTAAATATGGAACTAACCATTCCAATTTTCGCTGTCTCTTATACACATCTCCGAGCCCACGAGACT
+
BBBBBFBADD>AGGGGFFGGFGGHFHHGGHFFHHHHFFGGGHGHGHHGGGFFFHHFHHGHHHHFHHHHHGEGGGHHGGGGGGHHHHFHHHFHHFHHGHEGHHHHHHGGHHHHHHGGGGGGHHHHGHGHFFFHHHHHGCGGGGHGGCGGDH
@M02034:409:000000000-BFKT7:1:1112:20675:10964 1:N:0:28
AAAGTCGAGGTGCCTAAAGTGGCAACCCAGACTAATCAGAAGGTTGGTGGTGTAGAGCTTCCTGTAGCCGCATGGCGTTCGTACTTAAATATGGAACTAACCATTCCAATTTTCGCTGTCTCTTATACACATCTCCGAGCCCACGAGACT
+
BBBBBFBBBBBBGGGGFGGGGGGHHHHGGHHGHCHHFF3B5BGGGHGGGGEFHHHHHHHHHGHGHHHHHGGGGGHHGGGGGGHHHHGFFGFGHHFHHHFGHHHHHHHGHHHHHHGGGGGHHGHHFHHHHHFHHHHGGG@DGGHGG@CDAF
@M02034:409:000000000-BFKT7:1:1112:19034:10985 1:N:0:28
AAAGTCGAGGTGCCTAAAGTGGCAACCCAGACTGCTCCGAATGTTGGTGGTGTAGAGCTTCCTGTAGCCGCATGGCGTTCGTACTTAAATATGGAACTAACCATTCCAATTTTCGCTGTCTCTTATACACATCTCCGAGCCCACGAGACT
+
AAABAFBBBBABFEGGGGGGDGGHHHHGGHGGHHHHHHGG2BFFGGHBCEEGGHHHFGHHHHHHHHFGFGGEGGHHGGGGGGHHGHGHGHGHHHGHEHHHHHFGHHFFHGHHHHGGGGGFHFHHGHHHDHFHHHHBDCGGGFHGGGGFGH
@M02034:409:000000000-BFKT7:1:1112:23733:10990 1:N:0:28
AAAGTCGAGGTGCCTAAAGTGGCAACCCAGACTCCGCATCATGTTGGTGGTGTAGAGCTTCCTGTAGCCGCATGGCGTTCGTACTTAAATATGGAACTAACCATTCCAATTTTCGCTGTCTCTTATACACATCTCCGAGCCCACGAGACT
+
AAAAAFAAD@AAGEF11B1G1GGGCHFEGFHGHF1B0AA/FA1GGB/AF?/FAGF2DBBF1FGFF2FHBEGEEFFE?FGGGGGHFHHFHHBGGH11GGFGFFEGHFHFBFGGGG/EAEEDGBDGFH2GFHHHBF1GC/BC//GF/<@EEH
@M02034:409:000000000-BFKT7:1:1112:16313:11002 1:N:0:28
AAAGTCGAGGTGCCTAAAGTGGCAACCCAGACTAAGAAGCGGGTTGGTGGTGTAGAGCTTCCTGTAGCCGCATGGCGTTCGTACTTAAATATGGAACTAACCATTCCAATTTTCGCTGTCTCTTATACACATCTCCGAGCCCACGAGACT
+
CCCCBFCBCCBCGGGGGGGGGGGHHHHGGHHGHBBFGFH32AEEFGGEFGEGHHHHHHHHHGHHHHHHHGGGGGHHGGGGGGHHHHHHHHHHHHHHHHHHHHHHHHHHHHHHHHGGGGGHHHHHHHHHHHHHHHGHGCGGGGHGGGGGGG
@M02034:409:000000000-BFKT7:1:1112:14152:11012 1:N:0:28
AAAGTCGAGGTGCCTAAAGTGGCAACCCAGACTAATAAGGGTGTTGGGGTTGTAGAGGTTGCAGTGGCCGCATAGTTTTCGAACTAAAATATGAAACTAACCTTTGCAATTTTCGCTGTCTCTTATACACATCTCCGAGCCCACGAGACT
+
>3AA>BA>D>AABFG5BFGFAGFGHBBBBABBFGFG5DA32BBA2AFECAEABFHG52BB2B33B3B?BEE>B1@44BBFC1BB?3BB3FEFG4BBBG3??B3BF3?44FFFHHGDEEGFHHHHHHGFFHHHHHHDAD/CFGGGCC/AEG
@M02034:409:000000000-BFKT7:1:1112:15821:11016 1:N:0:28
AAAGTCGAGGTGCCTAAAGTGGCAACCCAGACTCAGAAGAATGTTGGTGGTGTAGAGCTTCCTGTAGCCGCATGGCGTTCGTACTTAAATATGGAACTAACCATTCCAATTTTCGCTGTCTCTTATACACATCTCCGAGCCCACGAGAC
+
CACCBFBABCCBGGGFGGGFFGGHHHHGGHHFH3FFG5FF3BGDFGGBAFEFGHHFHHHHHGHHHFFGHEGEFGHHGGGGGGHHGHGHFHHHHHFGHHGGGHFGHHGHHHHHHHGGGGGHHFHHHHHHHHHHGHHGGGFCGFHGGGGGG
@M02034:409:000000000-BFKT7:1:1112:15085:11016 1:N:0:28
ACAGTCGAGGTGCCTAAAGTGGCAACCCAGACTAAGCAGAAGGTTGGTGGTGTAGAGCTTCCTGTAGCCGCATGGCGTTCGTACTTCAATCTGGAACTCACCATTCCAATTTTCGCTGTCTCTTATACACATCTCCGAGCCCACGAGACT
+
A3AAAF?>>A>ABBGGGGGGAFFFAFHEFHDFHHHHBGGA332BF2EFGGEBFFHAAGHHHHGFGH5FFEEEEGHHGGGGGEHHHH4BGH3GHFDFFH3?FGHFHHHGHHHHHGGGGGGHHHHHGHHGDGHFHGHFG/BDGFHG@?DEGD
@M02034:409:000000000-BFKT7:1:1112:10812:11021 1:N:0:28
AAAGTCGAGGTGCCTAAAGTGGCAACCCAGACTAATCATAGTCTTTGTTTTGTAGCAGTTGCTGTATCCGCATGGTGTTCGAACGTAAATATGGAACTAACCTTTGCAATTTTCGCTGTCTCTTATACACATCTCCGAGCCCACGAGACT
+
A3AABFBBBBAAFGGGGGGGGBFFFHGGFE2FHFFG3F55BD5DDDD52BFGGFHF53DD5D3BD55DDAFEE1F5AABGF1BF01BFFG4FH33BGH@G3F3B33BBEGFHGG@EGEEHGEFFFGGFGGHFHHHFF?DGCGHGG?CDGF
@M02034:409:000000000-BFKT7:1:1112:14165:11024 1:N:0:28
AAAGTCGAGGTGCCTAAAGTGGCAACCCAGACTAAT
+
CCCCCFCCCCCCGGGGGGGGGGGHHHHGGHHGH335
@M02034:409:000000000-BFKT7:1:1112:14146:11032 1:N:0:28
AAAGTCGAGGTGCCTAAAGTGGCAACCCAGACTAATAAGAATGTTGGTGGTGTAGAGCTTCCTGTAGCCGCATGGCGTTCGTACTTAAATATGGAACTAACCATTCCAATTTTCGCTGTCTCTTATACACATCTCCGAGCCCACGAGACT
+
AA3AAFAADDAAGGGGGGGGDGFBGHHGGHCGHGHHBFGHHHFHHFGEGGGFFHHBDHHHHHHHGH5FHFEGGGHHGGGGGGHHHH4FFG4GGHFHHHFGFHHHGHHGGHHHHHGGGGGHHHHHHHGHGHHHHHHHG?GCGGHGGGGGGH
@M02034:409:000000000-BFKT7:1:1112:13364:11041 1:N:0:28
AAAGTCGAGGTGCCTAAAGTTGCAACCCAGACTACTCATAAGTTTGGTGGTGTAGCTCTTCCTGTAGCCGCATGGCGTTCGTACTTAAATATGGAACTCACCAGTCCAATTTTCGCTGTCTCTTATACACATCTCCGAGCCCACGAGACT
+
A1>AAFAA1>>>ABGGGGGG33DB3BFBFG0BFGGG1D1DF12DD1AA/AABBFHF2BFHHHHBFE2DGEEEEGHHGGGGGGHH/FGHHH2BFGFDGHDGHHH0BFGHHHHHHHGGGGEGHHHHHHHHHFHHHHFHGGGGGGEFCCGGGH
@M02034:409:000000000-BFKT7:1:1112:28191:11049 1:N:0:28
AAAGTCGAGGTGCCTAAAGTGGCAACCCAGACTAATAAGAGTGTTGGTGGTGTAGAGCTTCCTGTAGCCGCATGGCGTTCGTACTTAAATATGGAACTAACCATTCCAATTTTCGCTGTCTCTTATACACATCTCCGAGCCCACGAGACT
+
BBBBBFABBBAAGGGGGGGGGFGFGHHGGGHGHHHFHHHGHFDGHHHGGGEFGHHHEHHHHHHHHHHGHGGFGGHHGGGGGGHHHHHHHHGHHHBFGHGHHHHHHHGHGGHHHHGGGGGFHHHHHHGHGHHHHHGHGCFGGEHGGGGGGG
@M02034:409:000000000-BFKT7:1:1112:3743:11055 1:N:0:28
AAAGTCGAGTTGCCTAAAGTGGCAACCCAGACTATTCC
+
>1>A1B>>A1>1B11BBAB31BBBGABBA0B0BA1D2A
@M02034:409:000000000-BFKT7:1:1112:13910:11067 1:N:0:28
AAAGTCGAGGTGCCTAAAGTGGCAACCCAGACTCAGAAGCAGGTTGGTGGTGTAGCGCTTCCTGTAGCCGCATGGCGTTCGTACTTAAATCTGGAACTAACCATTCCAATTTTCGCTGTCTCTTATACACATCTCCGAGCCACGAGACTC
+
A3AABF@A3AAACFGGGGGG54BABBGEFHGFHHHH3DBGHHFHGCEGGEEFGHH5EEFGGHHGHHDGHGGGGGHHGGGGGGHHGHFHFH4GHHGHHH3BGHF3FFGHHHHHHHGGGGGHHHHHHHHHDGHHHHHHGGGGGHHGGGGGHH
@M02034:409:000000000-BFKT7:1:1112:16687:11071 1:N:0:28
AAAGTCGAGGTGCCTAAAGTGGCAACCCAGACTAATCATAAGGTTGGGCTTGTAGTACTTCCTGTGC
+
AAAABFAA3AAAFFGGGGGGG4FFHHHGGHGGHHDAFGFHFBBGAE222BE015D555A55B5A535
@M02034:409:000000000-BFKT7:1:1112:20374:11074 1:N:0:28
AAAGTCGAGGTGCCTAAAGTGGCAACCCATCAGAATAATGTTGGTGGTGTAGAGCTTCCTGTAGCCGCATGGCGTTCGTACTTAAATATGGAACTAACCATT
+
CCCCCFBBBB>AGGGGGGGGGGGGHGHGGHHBGF5FB5FG5FGE2F2AFH3DFB5F35FAG5DDA310AEAG1>?E1>EF1?FG3BF4GFD33@F@FHCGHH
@M02034:409:000000000-BFKT7:1:1112:22368:11077 1:N:0:28
AAAGTCGAGGTGCCTAAAGTGGCAACCCAGACTAGGGAGGGGGTTGGTGGTGTAGAGCTTCCTGTAGCCGCATGGCGTTCGTACTTAAATATGGAACTAACCATTCCAATTTTCGCTGTCTCTTATACACATCTCCGAGCCCACGAGACT
+
A3AAAFBBDA>>BFGDGGGGDGFGHHHEFG2CGHHFGGGEGGGEEEGEEEEBBGHFGHHGHGHFGFDHHGEEGGHHGEFGGEFHHHGFHHFHGFEGGHDGHHH?DGHHHHHHHHGGGGGGHGHHHHHHHHFFHHHHGGGGGGHGGGGGGH
@M02034:409:000000000-BFKT7:1:1112:28748:11080 1:N:0:28
AAAGTCGAGGTGCCTAAAGTGGCAACCCAGACTAAGCAGAGTGTTGGTGGTGTAGAGCTTCCTGTAGCCGCATGGCGTTCGTACTTAAATATGGAACTAACCATTCCAATTTTCGCTGCTCTTATACACATCTCCGAGCCCACGAGACTC
+
BBBCBFABBBBCGGGGGGFGGGGGHHHGGHHGHHHFFGEFHGHHHHHGGGAFHFHFHHHHHHGHHHHGHEGEGGHHGGGGGEHHHHHHFGHHHH3DGHHHFHFGHHFHGHHHHFGGGGEHFDG4FBGFHBF2?3BE/B/BFEEFCGGGFG
@M02034:409:000000000-BFKT7:1:1112:12469:11082 1:N:0:28
AAAGTCGAGGTGCCTAAAGTGGCAACCCAGACTAAGGATGGTGTTGGGGTTGCAG
+
BBBBBFAABBBBGGGGGGFGGGGHHHHGGH22FG333BB32BFFEG2E0BE013B
@M02034:409:000000000-BFKT7:1:1112:28460:11088 1:N:0:28
AAAGTCGAGGTGCCTAAAGTGGCAACCCAGACTGTGGGTGGGGTTGGTGGTGTAGAGCTTCCTGTAGCCGCATGGCGTTCGTACTTAAATATGGAACTAACCATTCCAATTTTCGCTGTCTCTTATACACATCTCCGAGCCCACGAGACT
+
AABBAFABBDAAFFGGGGGFFGFHHG4FGGHGHHHHGGEEEEGGGGEEFGEGHHHHHHHHHHHHHDGFGFGEEGHGGGGGGEFGGHHGGHHHHHFFFHHHHHGGHHHHHGHHHFBDGGGFHHHHGGHF>FFHHHFF??@FFEHGGF?FGH
@M02034:409:000000000-BFKT7:1:1112:8802:11097 1:N:0:28
AAAGTCGAGGTGCCTAAAGTGGCAACCCAGACTAATAATAGGGTTGGGGTTGTAGAGGTTGCAGTGGCCGCATGGTGTTCGAACTTAAATATGGAACTAACCTTTCCAATTTTCGCTGTCTCTTATACACATCTCCGAGCCCACGAGACT
+
AABCADA>DDAAGGGGGGGGFGFFGFFEAFHAGGHHHF555BBBGFGGC1AEEFHH52BB2B33B3BBFEE>E1B33BEGF1BBF4@BBFEGH3BBFG3B?F3DF3?DFHHHGHGFGEF2FFHHGHHFFGHHHHFGGCFG@GGFDDCADG
@M02034:409:000000000-BFKT7:1:1112:7124:11100 1:N:0:28
AAAGTCGAGGTGCCTAAAGTGGCAACCCAGACTCATAAGAGTGTTGGTGTTGTAGCAGTTGCTGTGTCCGCATGGTGTTCGTACTTAAATATGAAACTAACCTTTGCAATTTTCGCTGTCTCTTATACACATCTCCGAGCCCACGAGACT
+
AAAA>BA>A>AABGGGGGGGFGGHHGHEFGDFHHHGFDF53DFDFBAAAAEFFGH553DD5D35B35DAEE0B1F551BFE1BFG4@B3FFHH4BBBF3BBF3BB3@BFGHHHGGEGGGFHHHH?FFB4BGGFHDHED/BDGACDBF/AD
@M02034:409:000000000-BFKT7:1:1112:11791:11108 1:N:0:28
AAAGTCGAGGTGCCTAAAGTGGCAACCCAGACTTCGAATATTGTTGGTGGTGTAGAGCTTCCTGTAGCCGCATGGCGTTCGTACTTAAATATGGAACTAACCATTCCAATTTTCGCTGTCTCTTATACACATCTCC
+
AABBAFA?D@?AEGGFGGGGGGGGFHHGB2CFHGDF2BEFDDFFGHEEFFBFFFF5FHFHHHHGGFGHGEGGGGHHGGGGGGCGHGHFFGGHF333FGD3BFBGGHE44FDGHGE?G/EBFBGHBFBB21FGBF1?
@M02034:409:000000000-BFKT7:1:1112:8814:11110 1:N:0:28
AAAGTCGATGTGCCTAAAGTGGCAACCCAGACTGATAAGGGTTTGGGGCTTGTAGCAGTTGCTTTGC
+
B@BAAFAA3BCFGGGGGGGGGCFEFGHGGHAFH33DDAE32B222B222AG01DD553DA5D35B35
@M02034:409:000000000-BFKT7:1:1112:24022:11115 1:N:0:28
AAAGTCGAGGTGCCTAAAGTGGCAACCCAGACTGTTAAGGGTGTAACTCTTCCTGTAGCCGCATGGCGTTCGTACTTAAATATGGAACTAACCATTCCAATTTTCGCTGTCTCTTATACACATCTCCGAGCCCACGAGACTCCTGAGCAT
+
3>ABBFBBBBABGGGGGGGGGGGHHHHGGHHGHHHGHHHHHHGGGHHHHHHHHHHHFHHHGGCGGHHGEGGGGFGHHHHHHHHHH@FHHGHHHHHHHHHHHHHHHGGGGGHHHHHHHHHGHHHHHHHGGGGGFHGG@DGGHHHHHHGHHG
@M02034:409:000000000-BFKT7:1:1112:15722:11131 1:N:0:28
AAAGTCGAGGTGCCTAAAGTGGCAACCCAGACTAGGGAGGGGGTTGGTGGTGTAGAGCTTCCTG
+
A3AAAFBBDB>AGGGGGGGGGGGFFGHEGHHGHHCGG3EFCG?0A0AEFFEF?3D5BF@FFGGH
@M02034:409:000000000-BFKT7:1:1112:10928:11151 1:N:0:28
GCTCTTAAAGAGGCTAAAGTTCCTGCCTAGTCTACGCCGTCTTTTTGTTTTGTAGCTCTTCCTGTATCCGCATGGCGTTCGTACGTAAATCTGGAACTCACCAGTCCAATTTTCGCTGTCTCTTATACACATCTCCGAGCCCACGAGACT
+
1>1>>1BB@B1BAAAGGGGFFFFAABF1BABDFDE0AA0AEC/DG1EFE00BB2GEGFFFFFGFG22DDEEEAEHHGEEGGE0G/>BBGH@DGF1BCFBHHGF0>1BEEFGHHBE?EGGHHHHHFGBHDFGFHHHGGGGGGEHFGGGC/?
@M02034:409:000000000-BFKT7:1:1112:22928:11154 1:N:0:28
AAAGTCGAGGTGCCTAAAGTGGCAACCCAGACTCATAATCAGGTTGGTGGTGTAGAGCTTCCTGTAGCCGCATGGCGTTCGTACTTAAATATGGAACTAACCATTCCAATTTTCGCTGTCTCTTATACACATCTCCGAGCCCACGAGACT
+
BBBBBFABBBABGGGGGGGGFGGHHHHGGHHGHHHHHFHFF3CFFHGGGDEFFHHF5FGHHHHHHGHHHGGGGGHGGEGGGEFHHHFHHHHHHHHGHHHGHHGHHHGHHHHHHHGGGGGHHHHHHHHHFHHHHHHHGGGGGGHGGCFGGH
@M02034:409:000000000-BFKT7:1:1112:16501:11154 1:N:0:28
AAAGTCGAGGTGCCTAAAGTGGCAACCCAGACTTCTCATGCTGTTGGGGTTGTAGCGCTTGCTGTAGCCGCATGGCGTTCGTACTTAAATATGGAACTAACCATTCCAATTTTCGCTGTCTCTTATACACATCTCCGAGCCCACGAGACT
+
CCCCCF@ABCABGGGGGGGGGGGHHHHGGHHGHHHH3E5555DDFHG2A2EEEGH500BA1B5BF55@@EEEFAF1/B>FF1BF1B4BEHHEG33?FGHG3F3BE4BBGGHHHD@EFGAGHFFHGHGBDGGFFHFGEGC?CGHGGCGGGF
@M02034:409:000000000-BFKT7:1:1112:28709:11168 1:N:0:28
AAAGTCGAGGTGCCTAAAGTGGCAACCCAGACTAATGGTGGTGTACCTCTTCCTGTAGCCGCATGGCGTTCGTACTTAAATATGGAACTAACCATTCCAATTTTCGCTGTCTCTTATACACATCTCCGAGCCCACGAGACTCCTGAGCAT
+
BABBBFABBBAAGGGGGGGGGGGHHHHGGHHGHHHHHHHHGGGHHGHHHHHHHHHHGHHHGGEEFHHGGGGGG2GGHHHHHHHHHFGHHHGHHEFHGHFHHFGHHGGGGGHHHHHGHGHGHHGHHHHGCFFGGHGGBCGGHHHHHHHFH?
@M02034:409:000000000-BFKT7:1:1112:22289:11171 1:N:0:28
AAAGTCGAGGTGCCTAAAGTGGCAACCCAGACTTCTAAGAATGTTGGTGGTGTAGAGCTTCCTGTAGCCGCATGGCGTTCGTACTTAAATATGGAACTAACCATTCCAATTTTCGCTGTCTCTTATACACATCTCCGAGCCCACGAGACT
+
CCCCCFCCCCABGGGGGGGGGGGHHHHGGH2FHHHH5AF3AGHHHHG2B2ABFFG55AFG5GBGHD5FFGGFGGHEFEFGG?BGHGGGHHHHHEBFFHHFEF3GGEGEGGHHHGFGGGFHHGHHHHGGFGHHHHFHGGGGCFHGGFCEGH
@M02034:409:000000000-BFKT7:1:1112:16687:11173 1:N:0:28
AAAGTCGAGGTGCCTAAAGTGGCAACCCAGACTCATCATGATGTTGGTGGTGTAGAGCTTCCTGTAGCCGCATGGCGTTCGTACTTAAATATGGAACTAACCATTCCAATTTTCGCTGTCTCTTATACACATCTCCGAGCCCACGAGACT
+
A3ABAFBBBD>AFGGGGGGGGDFAFGHGGHEFHHHHBH555FFGG5FEG2ABBFGADFGHHHHGHHGHHGGGGGHHGGGGGFGHHGHHHHFHGHGFFH3BGGFFHHFFGHHHHFGGGEEHHHHHHHHHGHHFHHHHGGGGGGHGGGGGGH
@M02034:409:000000000-BFKT7:1:1112:8872:11176 1:N:0:28
AAAGTCGAGGTGCCTAAAGTGGCAACCCAGACTCAGCCTTCTGTTGGTTTTGTAGCAGTTGCATTGTCCGCATGGTTTTCG
+
AABB>DAABDBAGGGGGGGFAGFGHEFEBGHGHHHGCHHDGBFDDF2B2BFGFGHG53DA5D35B3DABBEAE1BB5?BFE
@M02034:409:000000000-BFKT7:1:1112:28846:11190 1:N:0:28
AAAGTCGAGGTGCCTAAAGTGGCAACCCAGACTACTAATCAGGTTGGTGGTGTAGAGCTTCCTGTAGCCGCATGGCGTTCGTACTTAAATATGGAACTAACCATTCCAATTTTCGCTGTCTCTTATACACATCTCCGAGCCCACGAGACT
+
BABBBFBADB?AFGGGGGGGGGGHHHHGGHHGHGHHFHHHHHHHGFGEFGEFGGHFHHHHHHHHHHHHHGGGFGHHGGGGGGHHHHHFGGGHGHFFHHGGHFHHFHHHHHHHHHGGEGGHHFGHFHGHFHGHHGGGG/CDGGHFGGGGGF
@M02034:409:000000000-BFKT7:1:1112:21447:11196 1:N:0:28
AAAGTCGAGGTGCCTAAAGTGGCAACCCAGACTAATAATCAGGTTGGTGGTGTAGAGCTTCCTGTAGCCGCATGGCGTTCGTACTTAAATATGGAACTAACCATTCCAATTTTCGCTGTCTCTTATACACATCTCCGAGCCCACGAGACT
+
BABBBFABBDAAGGGGGGGGGGGHHHHGGHFGHHHHHHHHHHGHGGEEEGEBGHH5FHHHHHHHHHHHHGGGGGHHGGGGGFGHHHFHHH4GHHHHGHGHHHHHHHHHHHHHHHEGGGGGHHHHHHGHHHFHGHHHG@CFGGHGGGGDGH
@M02034:409:000000000-BFKT7:1:1112:18330:11202 1:N:0:28
AAAGTCGAGGTGCCTAAAGTGGCAACCCAGACTCAGAGTACGGTTGGTGGTGTAGAGCTTCCTGTAGCCGCATGGCGTTCGTACTTAAATATGGAACTAACCATTCCAATTTTCGCTGTCTCTTATACACATCTCCGAGCCCACGAGACT
+
A3A@AFBADB>ABFGGGGGGDGGHHHHEFHGGHHHHAGDFGGEHFEGFGG?BGGH5FGHHHHHGGH5FGGGGGGHHGGGGGGHHFH4FHHDHHHHHHHDCHHHFHHFHHHHHHHGGGGGHHHHHHHHHGHHHHHHHGGGGGGHGGGGGGH
@M02034:409:000000000-BFKT7:1:1112:25677:11208 1:N:0:28
AAAGTCGAGGTGCCTAAAGTGGCAACCCAGACTGGTACTGTGGTTGGTGGTGTAGAGCTTCCTGTAGCCGCATGGCGTTCGTACTTAAATATGGAACTAACCATTCCAATTTTCGCTGTCTCTTATACACATCTCCGAGCCCACGAGACT
+
B@BBBFBBDBAAFGGGGGGGGGGHHHHGGHHGHHHGHHHHHHGHFGGGGGEFGHHGHHHHHGHHHGHHFGGGGGHHGGGGGGGHHHHHHHHHHGGHGHHHGHHHGHGHHHHHHBGGGGGGGHHHHHHHFGFHHHGHGGGGGGHGGGGDGH
@M02034:409:000000000-BFKT7:1:1112:5871:11226 1:N:0:28
AAAGTCGAGGTGCCTAAAGTGGCAACCCAGACTTCTAG
+
CCCCBFBCBBBCGGGGGGGGGGGFFHHGDFCFHHGH5D
@M02034:409:000000000-BFKT7:1:1112:8313:11230 1:N:0:28
AAAGTCGAGGTGCCTAAAGTGGCAACCCAGACTAGTGAGCGGGTTGGTGGTGTAGAGCTTCCTGTAGCCGCATGGCGTTCGTACTTAAATATGGAACTAACCATTCCAATTTTCGCTGTCTCTTATACACATCTCCGAGCCCACGAGACT
+
A3ABBFBB@BBBGGGGGGGGGGGHHHHGFH2FHHHHHHFHGGGGFGEEFEEFGHHFHHHHEHHGGF@GHEFFGGHHGGGGGGGHHHGHHH4FFD?DEGFFGHDFGGFHHHHHHGFFGGGGHGHHHHHHEHHHHHGHGGGGDFEGGFC.DH
@M02034:409:000000000-BFKT7:1:1112:13764:11231 1:N:0:28
AAAGTCGAGGTGCCTAAAGTGGCAACCCAGACTCTGCCTGCTGTTGGTGGTGTAGAGCTTCCTGTAGCCGCATGGCGTTCGTACTTAAATATGGAACTAACCATTCCAATTTTCGCTGTCTCTTATACACATCTCCGAGCCCACGAGACT
+
ABABBFABBDBBGGGGGGGFFGGGHHHGGHHGHHHHHHHHGHGHHHHEG?EGHHG55DGHHHHHGFHHHGGEGGHFGGGGGGHHHHGHGH4FGEHHHHGHHHFGHHGHHGHHHHGGGGGHHHHHFHGGBFHHHHGGGGGGGGHGGGGGDD
@M02034:409:000000000-BFKT7:1:1112:26998:11239 1:N:0:28
AAAGTCGAGGTGCCTAAAGTGGCAACCCAGACTACTCGGCAGGTTGGTGGTGTAGAGCTTCCTGTAGCCGCATGGCGTTCGTACTTAAATATGGAACTAACCATTCCAATTTTCGCTGTCTCTTATACACATCTCCGAGCCCACGAGACT
+
CCCCCFCCCCCCGGGGGGGGGGGHHHHGGHHGHGHHHGGGAEGHHGEEFGGGHFHFGHHHGHHHFGFFGEGFGGHHGEGGFGHGHHHEGHFHHH3DFHHHHFGFFFFDFHHHHGFEFACFDHFFFG3FHEBFHGGGD//B?F=FDA/.CD
@M02034:409:000000000-BFKT7:1:1112:12668:11248 1:N:0:28
AAAGTCGAGGTGCCTAAAGTGGCAACCCAGACT
+
BABBCFCCBCBCGGGGGGGGGGGHHHHGGHHGH
@M02034:409:000000000-BFKT7:1:1112:2398:11250 1:N:0:28
AAAGTCGAGGTGCCTAAAGTGGCAACCCAGACTCATCATAGTGTTGGGTTTGTAGCACTTCCTGTATCCGCATGGCGTTCGTACTTAAATATGGAACTCACCATTCCAATTTTCGCTGTCTCTTATACACATCTCCGAGCCCACGAGACT
+
BBBBBFAADBAA4BBFGGGGGGGGFHHEGHHGGHHH5FG5AA5FFC22ABABFDHH53BB3B5BB5ADFEA0E1F1>?EFE1BG1B4BBFBGF3BFGG3FGE3@F4FEGGHHHFEFGEFBF4BG4GHHHF3GFHGFDB/BBEHGG/</?<
@M02034:409:000000000-BFKT7:1:1112:22744:11262 1:N:0:28
AAAGTCGAGGTGCCTAAAGTGGCAACCCAGACTAAGGGTAGGGTAGAGCTTCCTGTAGCCGCATGGCGTTCGTACTTAAATATGGAACTAACCATTCCAATTTTCGCTGTCTCTTATACACATCTCCGAGCCCACGAGACTCCTGAGCAT
+
AABABFBBCCABGGGGGGGGGGGHHHHGGHHGHGHHHHGGGGGHGFHFHHHHHHHHEHHHGG0EEHHGGGGGG2GHHHHHHBGHH3BGHHBGFHGHHHBEHHHHHGGGGGGHHHHHHGHHHHHHHHEGBBDGGGGD/BEGHHHHHGHHGG
@M02034:409:000000000-BFKT7:1:1112:3233:11266 1:N:0:28
AAAGTCGAGGTGCCTAAAGTGGCAACCCAGACTGCGGGTAAGGTTGGGTTTGTAGCACTTCCTGTATCCGCATGGCGTTCGTACGTAAATATGGAACTAACCATTCCAATTTTCGCTGTCTCTTATACACATCTCCGAGCCCACGAGACT
+
AAA>AFABDB>>FGGGGGGGGFGHHHHEFHAAGHHGGGA23BFGGAA0BFEBFGHH53BB3B5BG5DFFGFEFAF1EEEGE1BG/23BGHFHHBEEFH3?BF3BF4FEGHHHHGGGGGGHHGHHGFEH>FHHHHHHGFGGGGHGGGGGGD
@M02034:409:000000000-BFKT7:1:1112:7764:11285 1:N:0:28
ACAGTCGAGGTGCCTAAAGTGGCAACCCAGACTAATCAGCAGGTTGGTGGTGTAGCGCTTCCTGTAGCCGCATGGCGTTCGTACTTCAATCTGGAACTCACCATTCCAATTTTCGCTGTCTCTTATACACATCTCCGAGCCCACGAGACT
+
>1>AAF1>>>>ABFGGGGGG1BB01BFBFG0FGHHHHH1BBB/GF0AEFEEFGHH2AFGGGHHFGG2DGFEGFGHHGFGGGGHHGHBGHGBHHHHFFH>FGGH>FDGHHHHHHGGGGGGHHHHHHHHHGHHHHHHFG?CGGGHGGCG?CF
@M02034:409:000000000-BFKT7:1:1112:2937:11286 1:N:0:28
AAAGTCGAGGTGCCTAAAGTGGCAACCCAGACTAATCAGAAGGTTGGTGTTGTAGCGCTTCCTGTATCCGCATGGCGTTCGTACTTCAATCTGGAACTAACCATTCCAATTTTCGCTGTCTCTTATACACATCTCCGAGCCCACGAGACT
+
A1>AAFAAAD>>BFGGGGGG1BFGHHG0BGGGHHHHHH1B1B0FF0AAF//BBGH2/AFE/GFEFEFGHFFEEEHGEGGGGGHH/G1BGF@GGGFFCG1BBGFBBFFHHHHHHHGEEGEFGDGGGHFHBGHHHHBGECGCGGGGGGGGGH
@M02034:409:000000000-BFKT7:1:1112:18612:11294 1:N:0:28
AAAGTCGAGGTGCCTAAAGTGGCAACCCAGACTCAGCAGCCTGTTGGTGGTGTAGAGCTTCCTGTAGCCGCATGGCGTTCGTACTTAAATATGGAACTAACCATTCCAATTTTCGCTGTCTCTTATACACATCTCCGAGCCCACGAGACT
+
A?AAAFAADD>A1BGGGGGGG1FGHHHAFHHGHHHHHHGHHHHHHFGAFEBBGHHFHHHHHHHGHHFHHGGGGGHHGEFGGFBHGG2FHH2GHHFHHH1FFHHHHHGGHHHHHGGGGGFHHHHHHHHHGHHHHHHGGGGGGGHGGCCFGF
@M02034:409:000000000-BFKT7:1:1112:18983:11295 1:N:0:28
AAAGTCGAGGTGCCTAAAGTGGCAACCCAGACTAATAAGAATGTTGGTGGTGTAGAGCTTCCTGTAGCCGCATGGCGTTCGTACTTAAATATGGAACTAACCATTCCAATTTTCGCTGTCTCTTATACACATCTCCGAGCCCACGAGACT
+
AABBBFBBBBAAGGGGGGGGGGGHGHHGGHHGGGHHHHHGHGHHHHHGGGEFFHHHHHHGGHHHHFHHHGGGGGHHGGGGGGGHHHGHHHHHHFFGFHEHGGHHHHGHHFHHHHGGGGGHHHHHGHHHHHFHHHGHGCGGGGHGGDCGGH
@M02034:409:000000000-BFKT7:1:1112:15760:11313 1:N:0:28
AAAGTCGAGGTGCCTAAAGTGGCAACCCAGCCTTGTCATAAGGTTGGTGGTGTAGCGCTTCCTGTAGCCGCATGGCGTTCGTACTTAAATATGGAACTAACCATTCCAATTTTCGCTGTCTCTTATACACATCTCCGAGCCCACGAGACT
+
A3AAAF3A>A>AFFGGGGGG5AFFFGHEFGAFHHFH3FG5A53FGCEFF2BFGHH50AFGEHHHHG5FGGCEEGHAEEEGGEGG1B4BGH@GHFDFFH3FGHDFFGGHFGHHHHEGGCEHFHHHFGGGGHHHHHHHGGGGGGHFGCGDGH
@M02034:409:000000000-BFKT7:1:1112:26563:11313 1:N:0:28
AAAGTCGAGGTGCCTAAAGTGGCAACCCAGACTACGTCTGGTGTTGGTGGTGTAGAGCTTCCTGTAGCCGCATGGCGTTCGTACTTAAATATGGAACTAACCATTCCAATTTTCGCTGTCTCTTATACACATCTCCGAGCCCACGAGACT
+
CCCCCFCCCCABGGGFGGGGGGGHHHHGGHAFHHHFGHHGHGHHFHHGGGEFHGHEHHHHHFHHHHHHHGGGGGHHGGGGGGGHHHHGHHGHHHFGFHHGHHHHHHHFHHHHHHGGGGGHHHHHHHHHFHGHHHHFFDGGGGHGGGGGGF
@M02034:409:000000000-BFKT7:1:1112:22051:11314 1:N:0:28
AAAGTCGAGGTGCCTAAAGTGGCAACCCAGACTGCGGGTGGTGTTGGTGGTGTAGAGCTTCCTGTAGCCGCATGGCGTTCGTACTTAAATATGGAACTAACCATTCCAATTTTCGCTGTCTCTTATACACATCTCCGAGCCCACGAGACT
+
BBCCAFABCCBCGGGGGGGGGGGHHHHGGHHGHHHGGGEEGGGHGHHEFGAFFGHHHHHHHHHHGHHHHGGGGGHHGGGGGEHHHHHHHHHHHHHGHHHGHHGHHHHHHHHHGHGGGGGHHGHHHHHHFHGHHHGGDCCCGGHFDCGDGH
@M02034:409:000000000-BFKT7:1:1112:20848:11321 1:N:0:28
AAAGTCGAGGTGCCTAAAGTGGCAACCCAGACTCATCCTACGGTTGGTGGTGTAGAGCTTCCTGTAGCCGCATGGCGTTCGTACTTAAATATGGAACTAACCATTCCAATTTTCGCTGTCTCTTATACACATCTCCGAGCCCACGAGACT
+
BBBBAFBBBDABGGGGGGGGGGGGHHHGGHHGHHHHHHHHFGGBFEEBBEEFFHHHHHHHFHHHGHGHHGGGGGHHGGGFGGHHHHGGHHHHHGGFGFBGHHGGFHEFBGHHHHGGGGGFHFGHFDFHGHBGFHHBD@CGGAACDFCDEG
@M02034:409:000000000-BFKT7:1:1112:23584:11335 1:N:0:28
AAAGTCGAGGTGCCTAAAGTGGCAACCCAGACTAATAATAATGTTGGTGGTGTAGAGCTTCCTGTAGCCGCATGGCGTTCGTACTTAAATATGGAACTAACCATTCCAATTTTCGCTGTCTCTTATACACATCTCCGAGCCCACGAGACT
+
BBBBBFBBBBAAFGGGGGGGGGGFHHHGGHFGHHDFGHHHHGGHHHHGGGEFHHHHFHHHFGHHGGHHFGGEEGHHGGFFGEGHHHBGFHFHHGGGHHHHHHDHHGHHHHHHHHFGGFGHHGGHFHFGFFFHHHHHG@GGGEEGF//ADG
@M02034:409:000000000-BFKT7:1:1112:14291:11336 1:N:0:28
AAAGTCGAGGTGCCTAAAGTGGCAACCCAGTCTCTGGG
+
11>AAD1>DDAA1BFGFGGGABFBBBG0BF1BFH2EFH
@M02034:409:000000000-BFKT7:1:1112:21830:11349 1:N:0:28
AAAGTCGAGGTGCCTAAAGTGGCAACCCAGACTCATCAGGCTGTTGGTGGTGTAGAGCTTCCTGTAGCCGCATGGCGTTCGTACTTAAATATGGAACTAACCTTTCCAATTTTCGCTGTCTCTTATACACATCTCCGAGCCCACGAGACT
+
CCCCCFABBBBCGGGGGGGGGGGHHHHGGHHGHBHDEA3FCGHGFHFAA2E1ABF5AABEAFEAFDFFD1E>ED?1>BEGG>2?FGH3BGH4FD33CGGHB03B33B4?GGHHF/EFGEGGFHBDGBFFC22CDGBACGCGGEA@GC/DH
@M02034:409:000000000-BFKT7:1:1112:7657:11349 1:N:0:28
AAAGTCGAGGTGCCTAAAGTGGCACCCCAGCCCGGGTTGGTGTTTGGTGTTGTAGAGCTTCCTGTAGCCGCATGGTGTTCGTACTTCAATCTGGAACTAACCTTTCCAATTTTCGCTGTCTCTTATACACATCTCCGAGCCCACGAGACT
+
BBBBBFAB@DAAGGGGFFGGG4BGHGGGGGCG?EGEAFEG1B1BFHGFAFABFHHGHHGHHHGHHFHHHG0>EEF3BBEGGFFH14BBBEGHHHGGFHGFGH3BBBFHHHHHHHGGGGFGHGHHHHGHBGFFFHGFDCCFGGHGGGGGGH
@M02034:409:000000000-BFKT7:1:1112:27174:11353 1:N:0:28
AAAGTCGAGGTGCCTAAAGTGGCAACCCAGACTCCGGCGACGGTTGGTGGTGTAGAGCTTCCTGTAGCCGCATGGCGTTCGTACTTAAATATGGAACTAACCATTCCAATTTTCGCTGTCTCTTATACACATCTCCGAGCCCACGAGACT
+
BBBBADA?AD2ACGGG4GGFFDGGFHHFGHHGHHHGGGG00EE1FEE>FE>BBGH3DFEGHHB@FFEFHGC@EEF0E?EFGEHHHGHFGDFDGBGGHHDGBGFBDFBGDDFGHH@/C/CDBGGHHHHHBCHHGFG1?CCGCE.CC-@.CG
@M02034:409:000000000-BFKT7:1:1112:19424:11354 1:N:0:28
AAAGTCGAGGTGCCTAAAGTGGCAACCCAGACTTCTTCTTCTGTTGGTGGTGTAGAGCTTCCTGTAGCCGCATGGCGTTCGTACTTAAATATGGAACTAACCATTCCAATTTTCGCTGTCTCTTATACACATCTCCGAGCCCACGAGACT
+
AABBBFBBBBABGGGGGGGGGGGHHHHFGHGFHHHHHHHHHHHHHHHGGGGFGHHAGHHHHHHHHHFHHGGGGGHHGGGGGGHHHHBGHH@GHHHHGH@GHHHHHHHHFFGHHHGGGGGHHHHHHHHHFHFHHHGHG?/DGGHGGGGGGH
@M02034:409:000000000-BFKT7:1:1112:3309:11363 1:N:0:28
AAAGTCGAGGTGCCTAAAGTGGCAACCCAGACTAATCCGAATGTTGGTGGTGTAGAGCTTCCTGTAGCCGCATGGCGTTCGTACTTAAATCTGGAACTAACCATTCCAATTTTCGCTGTCTCTTATACACATCTCGAGCCCACGAGACTC
+
1>AAAFAA1>AAGGGGFGGG1BBFFGHFGHHFHHHH1F0BEF1GG2FFGEEBGHHBEGHHHGHFGG2DGGEGGGHHGGGGGGHHHH2FHH2GGHFFFH@FGHHGGHFHHHHHHHGGGGGGHHHHHHFHDGHHHHGF<C?CGGE@/>/AF?
@M02034:409:000000000-BFKT7:1:1112:19349:11369 1:N:0:28
AAAGTCGAGGTGCCTAAAGTGGCAACCCAGACTACGACGAATGTTGGTGGTGTAGAGCTTCCTGTAGCCGCATGGCGTTCGTACTTAAATATGGAACTAACCATTCCAATTTTCGCTGTCTCTTATACACATCTCCGAGCCCACGAGACT
+
A?BB>DABBAAAGGGGGFFFGGGHHHHGGHHGHHHGGGGGABGDFFGECEEFFGHHGHHGGHHFHHHGFFEEEFHGFGGGGEFGFHHFHHHHHGHFFHFFGFFFHHEFHHGHFGEDFGFEGFHHGHGH?2B2<FG2?/</@/<FCGCCAD
@M02034:409:000000000-BFKT7:1:1112:26090:11371 1:N:0:28
AAAGTCGAGGTGCCTAAAGTGGCAACCCAGACTTCGAAGAATGTTGGTGGTGTAGAGCTTCCTGTAGCCGCATGGCGTTCGTACTTAAATATGGAACTAACCATTCCAATTTTCGCTGTCTCTTATACACATCTCCGAGCCCACGAGACT
+
CCCCCFABCCBCGGGGCGGGGGGHHHHGGHHGHHHGHFGGHHHHHHHGGGEFGHHHHHHHHHHHHHHHHGGGGGHHGFGGGGGHHHHHHHHHHHGHGHHHHHHHHHHHGHHHHHGGGGGGHHHHHHHHHHGHHHHHGCGGGGHGGFFGGH
@M02034:409:000000000-BFKT7:1:1112:26657:11372 1:N:0:28
AAAGTCGAGGTGCCTAAAGTGGCAACCCAGACTAGTACGCCGGTTGGTGGTGTAGAGCTTCCTGTAGCCGCATGGCGTTCGTACTTAAATATGGAACTAACCATTCCAATTTTCGCTGTCTCTTATACACATCTCCGAGCCCAC
+
CCCCCFBCCCBBFGGGGGGGGGGHHHHGGHHGHBGGBEA22AEEEE0AA1EAB3F5BAGB5GH5FD55@>EEFD11>>>F1?B?CFH3BGHDF333BFGHB03FB?G4?GHHHD/AG/AB?FFF>F2@FCBGFHHFD@CDGA/<
@M02034:409:000000000-BFKT7:1:1112:26555:11373 1:N:0:28
AAAGTCGAGGTGCCTAAAGTGGCAACCCAGACTCAGCCTA
+
>11>A3AADDAAFGGGGGGGGFFFHHHGGHHGHFHFB00A
@M02034:409:000000000-BFKT7:1:1112:16991:11379 1:N:0:28
AAAGTCGAGGTGCCTAAAGTGGCAACCCAGACTGATCATTCTGTTGGTGTTGTAGCACTTCCTGTATCCGCATGGCGTTCGTACTTCAATCTGGAACTAACCATTCCAATTTTCGCTGTCTCTTATACACATCTCCGAGCCCACGAGACT
+
>1A1>FAA>>>AAFGGGGGGFFFFFGHEFHGFHHGBFGDA22AFFAF//AABBFGD21BF1FEHH2D2DEFEFEH0EECFGEFG/B1BBF1BG11FGGGH1B1BGDEFGGHHHG?CEEEGFHFGGHFHFGHGHHGFFGGCB</F@BCCCH
@M02034:409:000000000-BFKT7:1:1112:17394:11385 1:N:0:28
ACAGTCGAGGTGCCTAAAGTGGCAACCCAGACTCTTGCTGCGGTTGGGCTTGCTGTAGTTGCTGT
+
>3>AAFAAADAAGGGGGGGGD4FGHHHEGHGFHHF5B5D5AAEG2EA01BGA15B555555DA55
@M02034:409:000000000-BFKT7:1:1112:15444:11386 1:N:0:28
AAAGTCGAGGTGCCTAAAGTGGCAACCCAGACTAATAAGAATGTTGGTGGTGTAGCGCTTCCTGTAGCCGCATGGCGTTCGTACTTAAATCTGGAACTAACCATTCCAATTTTCGCTGTCTCTTATACACATCTCCGAGCCCACGAGACT
+
B@AABFBBDBAACGGGGGGGGGFGHHHGGHHGHHHH5FFBGHHHHHHGG?EFGFH50AFFEHGHHF5FGGGGGGHGGGGGGGHHHGBGFG4FGEDGHGGHGHFHHHHHFGHHHHGGGGGGGGHHFHFHFGHHHHFHD@CGGGHGGGGGFH
@M02034:409:000000000-BFKT7:1:1112:22801:11395 1:N:0:28
AAAGTCGAGGTGCCTAAAGTGGCAACCCAGACTCCTCAGCATGTTGGTGGTGTAGAGCTTCCTGTAGCCGCATGGCGTTCGTACTTAAATATGGAACTAACCATTCCAATTTTCGCTGTCTCTTATACACATCTCCGAGCCCACGAGACT
+
CCCCCFCCCCAAGGGGGGGGGGGHHHHGGHHGHHHHHGHHHHHHHHHGGGFFHHHFHHHHHHHHHHHHHGGGGGHHGGGGGGFHHHHHHHHHHHGHFHGHHGHHHHGHHGHHHHGGGGGHHHHHHHGHEGDHHHHFF@@CGGHGGGGGGH
@M02034:409:000000000-BFKT7:1:1112:26159:11399 1:N:0:28
AAAGTCGAGGTGCCTAAAGTGGCAACCCAGACTAATAATAATGTTGGTGGTGTAGAGCTTCCTGTAGCCGCATGGCGTTCGTACTTAAATATGGAACTAACCATTCCAATTTTCGCTGTCTCTTATACACATCTCCGAGCCCACGAGACT
+
CCCCCFCBCCABGGGGGGGGGGGHHHHGGHHGHHHGHHHHHHHHHHGGGGEFGHHHHHHHHHHHHHHHHGGGGGHHGEGGGGEHHHHHHHHHHHHHGHHHHHHHHHHHHHHHHFEGGGGHHHHHHHHHHHGHHHHHGCCGGGHGGGGGGH
@M02034:409:000000000-BFKT7:1:1112:19004:11402 1:N:0:28
AAAGTCGAGGTGCCTAAAGTGGCAACCCAGACTTCTACTAAGGTTGGTGGTGTAGAGCTTCCTGTAGCCGCATGGCGTTCGTACTTAAATATGGAACTAACCATTCCAATTTTCGCTGTCTCTTATACACATCTCCGAGCCCACGAGACT
+
A?ABAFBADD>>BFGGGGGGGGGHHHHEFHGFHHHH5FHGFGBHGFEE2EEBFGH55FHHHHHHFH5GHGEFEGHHGGGGGGHHGG4BGH4FHHHHEH3BGHHBFGHHHHGHHHGGGGGHHHHHHHFHFHBFHHFHGGGFGGFGGFGGGH
@M02034:409:000000000-BFKT7:1:1112:20073:11417 1:N:0:28
AAAGTCGAGGTGCCTAAAGTGGCAACCCAGACTAATCCTCGTGTTGGTGGTGTAGAGCTTCCTGTAGCCGCATGGCGTTCGTACTTAAATATGGAACTAACCATTCCAATTTTCGCTGTCTCTTATACACATCTCCGAGCCCACGAGACT
+
BABCCFCBBCAAGFGGGGGGFGGHHHHGGHAFHHHHHHHHGHHHHGHGGGGFFHHEFHHHHGHFGHFFHGGGGGHHGGGGGGHHHHGHGHFHHHHHGHFGHHHHHHGHHHHHHHGGGGGGHGHHHHGHHHFHHHHHGCGGGGHGGGGGGH
@M02034:409:000000000-BFKT7:1:1112:5500:11420 1:N:0:28
ACAGTCGAGGTGCCTAAAGTGGCAACCCAGACTGTTCTGAATGTAACTCTTCCTGT
+
>A>1>B1>>>1>BBFGGGGG11BBABF0BFABGFFGHDD22D2D2BFGFBF1A1BA
@M02034:409:000000000-BFKT7:1:1112:13388:11429 1:N:0:28
AAAGTCGAGGTGCCTAAAGTGGCAACCCAGACTAATATGAATGTTGGTGGTGTAGAGCTTCCTGTAGCCGCATGGCGTTCGTACTTAAATCTGGAACTAACCATTCCAATTTTCGCTGTCTCTTATACACATCTCCGAGCCCACGAGACT
+
BBBBBFBBDBABGGGGGGGGGGGHHHHGGHGGHF3GEGHHGFFHGFCFEEGGHHHGHHHHHHHGHHFGHGGGGGHHGGGGGGHHHHFHHH4GHGFCGHFGHHGHHHFDEFGHHFGGGGEFGGHHFHFFEHHHHHGFDCGGGFHGG/@DGH
@M02034:409:000000000-BFKT7:1:1112:5519:11429 1:N:0:28
AAAGTCGAGGTGCCGAAAGTGGCAACCCAGACTGTTATTTTGGTAGCTGGTCCTGAGTCCGCCTGGGG
+
>1AA>BA1>1>>B111AEEDAFABGABBB0BBBFB2A2D22DAA111B1BB11BA10DD1/ABBAA/>
@M02034:409:000000000-BFKT7:1:1112:4059:11438 1:N:0:28
AAAGTCGAGGTGCCTAAAGTGGCAACCCAGACTG
+
>AAAAF1A1AAAGFGFAFGGDEFFHHHGCH0FHH
@M02034:409:000000000-BFKT7:1:1112:6061:11443 1:N:0:28
AAAGTCGAGGTGCCTAAAGTGGCAACCCAGACTTCGCAGCATGTTGATGGTGTTGAGCT
+
AABCCFCBCCCCGGGGGGGGGGGHHHHGGHHGH5EFG2EECGFH5F555BB511B5B35
@M02034:409:000000000-BFKT7:1:1112:3812:11444 1:N:0:28
AAAGTCGAGGTGCCTAAAGTGGCAACCCAGACTCCTCCTGGTGTTGGGTTTGTAGCAGTTGCAGTGTCCGCATGGTTTTCGAACTTAAATATGAAACTAACCTTTGCAATTTTCGCTGTCTCTTATACACATCTCCGAGCCCACGAGACT
+
CCCCCFAABBCCGGGGGGGGGGGHHHHGGHHGHHHHGHH333BBEEAE1BEEGFGF53DB5B33B3DDAEE>E1BB51BB@11B?4BBBFFGH44@@F3B3B@D@3@4DGGHHFGDGEE?GHGHFGFHFHHFGFGFFD/C/FGGCGCEDH
@M02034:409:000000000-BFKT7:1:1112:16927:11454 1:N:0:28
AAAGTCGAGGTGCCTAAAGTGGCAACCCAGACTGCGGGTGGTGTTCCGCTTGTAGTAGTTGCATTGC
+
CCCCCFCCCCBCGGGGGGGGGGGHHHHGGHHGHH322AEF0BFHG55BAFG115D555@55D3@535
@M02034:409:000000000-BFKT7:1:1112:11952:11454 1:N:0:28
AAAGTCGAGGTGCCTAAAGTGGCAACCCAGACTAAGGGTAGGGTTGAGCTTGTTGC
+
BAAABFABBBBBGGGGGGGGGGGHHHHGGHHGHHH3BCHB22AF2E3A3FG315B5
@M02034:409:000000000-BFKT7:1:1112:18139:11462 1:N:0:28
AAAGTCGAGGTGCCTAAAGTGGCAACCCAGACTAATAATAATGTTGGTGGTGTAGAGCTTCCTGTAGCCGCATGGCGTTCGTACTTCAATATGGAACTAACCATTCCAATTTTCGCTGTCTCTTATACACATCTCCGAGCCCACGAGACT
+
A3AAAF@AAD>AFFGGGGGGBFFFHHHEFHGFHHHH5FGFGHBHHGHGFGGBGHH5BGHHHHHHHHAFGGGGGGHHGGGGGGGHAF4BFH4GHHHHHHFFHHHHHHHHGHHHHHGGGDEHHHHHHHHHHHGHHHHHGGGGGGHGGGGCGG
@M02034:409:000000000-BFKT7:1:1112:21556:11465 1:N:0:28
AAAGTCGAGGTGCCTAAAGTGGCAACCCAGACTTCTGCTCCGGTTGGTGGTGTAGAGCTTCCTGTAGCCGCGTGGCGTTCGTACTTAAATATGGAACTAACCATTCCAATTTTCGCTGTCTCT
+
CCBCCFCBBBBCGGGGGGGGGGGHHHHGGHHGHFFGHGHHFEEGGF0ECFGFF3FBF53BFG5DABBAB?>0>E/@>?EF?>21??G33FFB433BF?GHB0EFB?F44B3F44<CE/<B?3B
@M02034:409:000000000-BFKT7:1:1112:22865:11465 1:N:0:28
AAAGTCGAGGTGCCTAAAGTGGCAACCCAGACTACGAATGTTGTTGGTGGTGTAGAGCTTCCTGTAGCCGCATGGCGTTCGTACTTAAATATGGAACTAACCATTCCAATTTTCGCTGTCTCTTATACACATCTCCGAGCCCACGAGACT
+
A3AAAFBAABAAGGGGGGGGFGGGGHHGGHEFHFHGEGHHHGFHHHHGGGBBGFHEGHGHHHHHHHHHHGGGEGHHGGGGGGHHHHGHHHEHHHGHHHHHHHHHHHHHHHHHHFGGGGGHHHHHHHHGGFHHHHHHGCGGGGGGGDGGGH
@M02034:409:000000000-BFKT7:1:1112:28120:11466 1:N:0:28
AAAGTCGAGGTGCCTAAAGTGGCAACCCAGACTAGTTTTTGTGTTGGTGGTGTAGAGCTTCCTGTAGCCGCATGGCGTTCGTACTTAAATATGGAACTAACCATTCCAATTTTCGCTGTCTCTTATACACATCTCCGAGCCCACGAGACT
+
BBBBBFBBBBABGGGGGGGGGGGHHHGGGHHGHHHHHHHGGHHHHHGGGGEFGHHHHHHHHHHHHHGHFGGGGGHHGGGGGGFHHHHHGHFHHHHHGHHHHHHHHHGHHHHHHHGGGGFGGHHHEHDHBFDHHHHHGCCCGEGFGGCFGH
@M02034:409:000000000-BFKT7:1:1112:27043:11488 1:N:0:28
AAAGTCGAGGTGCCTAAAGTGGCAACCCAGACTAGGAATGATGTTGGTGGTGTAGAGCTTCCTGTAGCCGCATGGCGTTCGTACTTAAATATGGAACTAACCATTCCAATTTTCGCTGTCTCTTATACACATCTCCGAGCCCACGAGACT
+
CCCCCFBCBCABGGGGGGGGGGGHHHHGGGHGHHHHHHHHHHHHHHHGGGEFGHHHHHHHHHHHHHHHHGGGGGHHGGGGGGHHHHHGHHGFHHGHHHHHGHHHHHHHHHHHHHEGGFEGHHHHGHHGGHFHFGHDD@CFCGEGGGGGGG
@M02034:409:000000000-BFKT7:1:1112:28747:11494 1:N:0:28
AAAGTCGAGGTGCCTAAAGTGGCAACCCAGACTACGAATGATGTTGGTGGTGTAGAGCTTCCTGTAGCCGCATGGCGTTCGTACTTAAATATGGAACTAACCATTCCAATTTTCGCTGTCTCTTATACACATCTCCGAGCCCACGAGACT
+
BBBBBFABBBBBGGGGGGGGGGGFHHHGGHHGHHGDGHHHGHHHGHHGGGGFGHHHHHHHHHHHHHHHGGGGEGHFGGGGGGHHHHFGHHFHHFFHHHHHGFHHGHHGHHHHHHGGGGGHHHHHFHHFHFHHHHFGG?DGGGHGGGGGGH
@M02034:409:000000000-BFKT7:1:1112:16153:11496 1:N:0:28
ACAGTCGAGGTGCCTAAAGTGGCAACCCAGACTGGTTTTGTGGTTGGTGTTGTAGCGCTTCCTGTAGCCGCATGGCGTTCGTACTTCAATATGGAACTCACCATTCCAATTTTCGCTGTCTCTTATACACATCTCCGAGCCCACGAGACT
+
A3>AAFAA3A>ABFGGGGGGABBFBGHAFH2BFGHHHHFHFF2FFAEAE1BBFGH50AFGGHHFGF5DFGEEFGHFGEEGGGFH?F4BGG@GGFFGFH3FFGFFGDGFGHHHHHEGGGGHHFHHHHHHHEBHHFGBE@DCCFGGGDGCFF
@M02034:409:000000000-BFKT7:1:1112:11966:11498 1:N:0:28
AAAGTCGAGGTGCCTAAAGTGGCAACCCAGACTGGTGCTGCTGTTGGGTTTGTAGCACTTGCTGTGTCCGCATGGCGTTCGTACTAAAATATGGAACTAACCTTTCCAATTTTCGCTGTCTCTTATACACATCTCCGAGCCCACGAGACT
+
BBBBBFABBBABGGGFGGGGGGGHHGHGGD2FHHGBAGGG3BBFGGA22B1BFFDF53BF3D5AB35DFEEGG1F1>BEEE12B14B@BGFFG33@BEFFC13B?3?B?FFHGFCEGAEHFGHHGHEHFCHCFGF2BCC/CFHGFDGFFF
@M02034:409:000000000-BFKT7:1:1112:10006:11506 1:N:0:28
AAAGTCGAGGTGCCTAAAGTGGCAACCCAGACTGTGCAGCGTGTTGGTGGTGTAGCGCTTCCTGTAGCCGCATGGCGTTCGTACTTAAATATGGAACTAACCATTCCAATTTTCGCTGTCTCTTATACACATCTCCGAGCCCACGAGACT
+
BBB@BFBBBBBBFGGGG4GGGGFGHHHGGHHGHHDG5DA3EEEFHHHEF1EBGHH50AFEAGBGHDBFGGGGGDHHGGGGGDGHGF4FGH@GHGDFHHEGHHBHHHGHHHHHHHGGGGGHHHHHHHGHFGHHHHHFFCGGGGHGGFGGGG
@M02034:409:000000000-BFKT7:1:1112:11944:11508 1:N:0:28
AAAGTCGAGGTGCCTAAAGTGGCAACCCAGACTGGTGCGGCTGTTGGTGGTGTAGAGCTTCCTGTAGCCGCATGGCGTTCGTACTTAAATATGGAACTAACCATTCCAATTTTCGCTGTCTCTTATACACATCTCCGAGCCCACGAGACT
+
A3AAADAADAA4FGG5FGFFDGGHHHHEFHHGHGHHHHCCEFEBBEGBFFFEEGFGFFEHBBG55DBFFGE>EAGC@EGFAFBGFBGBDGFHHHDFHH3B3GHFGFGHHHHHGFCEFDDGHFHHBFDGDGHHCGEF/B/ACGHGG??.AG
@M02034:409:000000000-BFKT7:1:1112:20633:11510 1:N:0:28
AAAGTCGAGGTGCCTAAAGTGGCAACCCAGACTACGACGTCTGTTGGTGGTGTAGAGCTTCCTGTAGCCGCATGGCGTTCGTACTTAAATATGGAACTAACCATTCCAATTTTCGCTGTCTCTTATACACATCTCCGAGCCCACGAGACT
+
CCCCCFBCCCBCGGGGGGGGGGGHHHHGGHHGHHHGGGGEEHGHHHHGGGGFHHHFHHHHHHHHGHGHHGGGGGHGGGGGGGHHHHGHHHFHGGGHFHHHHHFHHHGGHHHHHHGGGGGHHHHHHHHGGCFHGFFHGGGGGGHGGGGGGH
@M02034:409:000000000-BFKT7:1:1112:27554:11515 1:N:0:28
AAAGTCGAGGTGCCTAAAGTGGCAACCCAGACTCAGCCGCCGGTTGGTGGTGTAGAGCTTCCTGTAGCCGCATGGCGTTCGTACTTAAATATGGAACTAACCATTCCAATTTTCGCTGTCTCTTATACACATCTCCGAGCCCACGAGACT
+
CCCCCFCCCCABGGGGGGGGGGGHHHHGGHHGHHHHHHGGGGCEEGGFGGFFHHHHHHHHHHHHHHHHHGGGGGHHGGGGGGHHHHGHHHHHHHFFHHHGGHHHHHHGHHHHHHGGGGGHHHHHHHHHGHHHGHHGG/DFGFHGGCGGGH
@M02034:409:000000000-BFKT7:1:1112:15281:11515 1:N:0:28
ACAGTCGAGGTGCCTAAAGTGGCAACCCAGACTAAGAATGATGTTGGTGGTGTAGAGCTTCCTGTAGCCGCATGGCGTTCGTACTTCAATCTGGAACTCACCATTCCAATTTTCGCTGTCTCTTATACACATCTCC
+
AAAAA4A>>A2>BBGGGGGG5BFBABG2BG2AFAEFBEFA3FAFD5BEFF2BB3F55BFFHHHFAF55BAE0BEFGGFEGC12F1F@DFBDGGF3@GH3FEFG3BBF44FFGHE/>?/<B4FFFBFE?DC1CGFHB
@M02034:409:000000000-BFKT7:1:1112:24321:11517 1:N:0:28
AAAGTCGAGGTGCCTAAAGTGGCAACCCAGACTCAGATGACTGTTGGGGTTGTAGAGCTTCCTGTAGCCGCATGGTG
+
CCCCBFABBCCCGGGGGGGGGGGHHHHGGHHGHHF3FA553DFGGHF221AAABF555AA5B55B5A5A1E0EE155
@M02034:409:000000000-BFKT7:1:1112:6805:11528 1:N:0:28
GCTCTTAAAGAGGCTAAAGTTCCTGCCTAGTCTCAGCACCACTTTTGTTACGTAGCTCTTCCTGTATCCGGATGGCGTTCGTACGTCAATCTGGAACTCACCAATCCAATTTTCGCTGTCTCTTATACACATCTCCGAGCCCACGAGACT
+
>>>>>4@BBB5BAA4BGGGGGFADBFF4BB5DFGGG4EABGAAAEA5BG55BBEFCGGFFGFH5BF5FFC0AEEGH?EEFF>2F0B1FGHHFHEBGFHGHHGG1BBGFGGGHHG@EG/?FEGBFFGGGGFFHHHHGGGGGGGFGGCGFGH
@M02034:409:000000000-BFKT7:1:1112:25048:11546 1:N:0:28
AAAGTCGAGGTGCCTAAAGTGGCAACCCAGACTAAGACGAATGTTGGTGGTGTAGAGCTTCCTGTAGCCGCATGGCGTTCGTACTTACATATGGTACTAACCATTCCAATTTT
+
CCCCCFCCCCCCGGGGGFGGGGGHHHHGGHHFH33AAGE22BFH5FGGE1ECAAF5A5FE5F5BG5A5FEF0EEC1>?>FE?B?CGF3BFHBF34BF@GHB?3B?BF44BBHD
@M02034:409:000000000-BFKT7:1:1112:23916:11553 1:N:0:28
AAAGTCGAGGTGCCTAAAGTGGCAACCCAGACTGAGAATAAGGTTGGTGGTGTAGAGCTTCCTGTAGCCGCATGGCGTTCGTACTTAAATATGGAACTAACCATTCCAATTTTCGCTGTCTCTTATACACATCTCCGAGCCCACGAGACT
+
CCCCCFCCCCAAGGGGGGGGGGGHHHHGGHHGHHEGDHHHHHHHHHGGGGEFHHHGHHHHHHHHHFHHHGGGGGHHGGGGGGHHHHHHHHHHHHHHGHHGHHHHHHHGDGHHHFFGGGGFFHHHHHHHFHFHHHHHGCGGGGHGGGGGGH
@M02034:409:000000000-BFKT7:1:1112:14048:11562 1:N:0:28
AAAGTCGAGGTGCCTAAAGTGGCAACCCAGCCTG
+
AAAA>BA>D1AAGGGGFDGFFGAFHFGEA00FGC
@M02034:409:000000000-BFKT7:1:1112:9938:11567 1:N:0:28
AAAGTCGAGGTGCCTAAAGTGGCAACCCAGACTTGTTCTCGT
+
BBBBBFAAADBBGGGGGGGGGFGHHHHGGHHGH53FAEE52B
@M02034:409:000000000-BFKT7:1:1112:22829:11568 1:N:0:28
AAAGTCGAGGTGCCTAAAGTGGCAACCCAGACTTCGAATCAGGTTGGTGGTGTAGAGCTTCCTGTAGCCGCATGGCGTTCGTACTTAAATATGGAACTAACCATTCCAATTTTCGCTGTCTCTTATACACATCTCCGAGCCCACGAGACT
+
CCCCBFABCCBBGGGGGGGGGGGHHHFGGHHGHHHGHHHGHHHHHHFEFGEGHFHHHHGHHHGHHHHHHGFEGGHHGGGGGGGHHHHFFHHHHHHHGHGGHHHHHHGHHHGHHGGGGGGGGFHH3GGH3C22GHFHG@CCCGHGGFGFDH
@M02034:409:000000000-BFKT7:1:1112:16725:11568 1:N:0:28
AAAGTCGAGGTGCCTAAAGTGGCAACCCAGACTAAGAATCAGGTTGGTGGTGTAGAGCTTCCTGTAGCCGCATGGCGTTCGTACTTAAATATGGAACTAACCATTCCAATTTTCGCTGTCTCTTATACACATCTCCGAGCCCACGAGACT
+
BBBBBFBBDDABGGGGGGGGGGGHHHHGGHHGHHHHHHHHHHHGGHGEGGEFFHHHHHHHHHHHHGHHHGGGGGHHGGGGGGHHHHHHHHFHHHHGGHGFHHFHHHGHHHHHHHGGGGGHGGHHGHHHFHHHHHHHGGGGGGHGGGGGGH
@M02034:409:000000000-BFKT7:1:1112:5788:11570 1:N:0:28
AAAGTCGAGGTGCCTCAAGTGGCAACCCAGACTAAGGATCTGCTTGGTTTTGTAGCACTTCCTTTGTCCGCATGGTGTTCGAACGTAAATATGAAACTAACCATTGCAATTTTCGCT
+
ABAAADAA3AAAGGF4FGFFDGAGF4FGA2FFHFHFFGFFGH5AFG232BFGGHHF533B3B55D5DDD1AEA1F5@1BFE1BB/1BBBFHEH44BBGBF3F3BB4@BFGHHH4/>E
@M02034:409:000000000-BFKT7:1:1112:26194:11585 1:N:0:28
AAAGTCGAGGTGCCTAAAGTGGCAACCCAGACTGCTACGTATGTTGGTGGTGTAGAGCTTCCTGTAGCCGCATGGCGTTCGTACTTAAATATGGAACTAACCATTCCAATTTTCGCTGTCTCTTATACACATCTCCGAGCCCACGAGACT
+
AABBAFBABAAAGGGDFGGFAGFGHHGGGHAFHHHFHHGFGFGGHFHGGGEFFHHHHHHHHHHHGGHEGGGGGEHGEGGGGGHHHHHHHHHHHHHFFHFGGFFGFGFHHHHHHFGEGGGEHEHHDGGHB2FGHFD2E/@CFGHGG/@?AF
@M02034:409:000000000-BFKT7:1:1112:16700:11588 1:N:0:28
ACATTAGGAGGTGCCTAAAGTGGCAACCCAGACTCCGAATTCTGTTGTTGGTGTAGATCTTCCTGTAGCCGCATGGCGTTCGTACTTAAATATGGAACTAACCATTCCAATTTTCGCTGTCTCTTATACACATCTCCGAGCCCACGAGAC
+
>>>1>1@B1B?AGGFFBF1GBBFC0BBBEGCGGHHHGGCG/A2DDFH0BBABAFGH22DFHHHHHHHHHHEEGGGFGEEEGEEGHHDFGFFGHFHGHHFHGGGFHHHHHHGHHHHGGGGGHGHHHHHHGFHHHGHHFFCCCGGHGGCCGE
@M02034:409:000000000-BFKT7:1:1112:6503:11590 1:N:0:28
AAAGTCGAGGTGCCTAAAGTGGCAACCCAGACTCAGGGT
+
??AAA53A@D>ACBFGGGGGFFFFFHHGGGCFHHGGBFA
@M02034:409:000000000-BFKT7:1:1112:10343:11590 1:N:0:28
AAAGTCGAGGTGCCTAAAGTGGCAACCCCGACTACTAATGGTTTTGAGTTTGTAGCAGTTGCATG
+
ABBBBFBBBB>>FFEFGGFGGGGHFFGG222FG2ABADD55DDBBG1BDDFG25D553DD5D355
@M02034:409:000000000-BFKT7:1:1112:13030:11594 1:N:0:28
AAAGTCGAGGTGCCTAAAGTGGCAACCCAGACTAATCCTGGTTTTTGTTTTGTAGCAGTTGCAGTGTCCGCATGGTGTTCGAACTAAAATATGAAACTAACCTTTGCAATTTTCGCTGTCTCTTATACACATCTCCGAGCCCACGAGACT
+
AABBBFABBBAAFGFGBEFGBGGHGHFFGHHGFHBFBFG33B3ABA2A2BCGGGGF53BD5D33B3DABAEEG1B551>DE11B133BBFFEF44BB3FFCG3B@3BB44FDGD>E//?B4EFBFHFH??GCGHF3A/BC/?FFCCGAGH
@M02034:409:000000000-BFKT7:1:1112:26182:11598 1:N:0:28
AAAGTCGAGGTGCCTAAAGTGGCAACCCAGACTGCTACGTATGTTGGTGGTGTAGAGCTTCCTGTAGCCGCATGGCGTTCGTACTTAAATATGGAACTAACCATTCCAATTTTCGCTGTCTCTTATACACATCTCCGAGCCCACGAGACT
+
A3ABAFAADBAAGGGGGGGGGGGFHHHGGHHGHHHHHHGHFHCHGFAGAEEFFHHDFHHHFHHGHGHHHGGGGGHHGEEGGGGHHHHGHHGHGFBGGHHHHHHHGHHH4GGHHHGGGC?3FGHHHHFFFGFFGHHGGCGGGEEFGGC/EF
@M02034:409:000000000-BFKT7:1:1112:11025:11603 1:N:0:28
AAAGTCGAGGTGCCTAAAGTGGCAACCCAGACTAGTCCGGGTGTTTGGGTTGTAGCAGTTGCAGTGTCCGCATGGTGTTCGAACTAAAATATGAAACTAACCTTTGCAATTTTCGCTGTCTCTTATACACATCTCCGAGCCCACGAGACT
+
AACCAFABBDAAGGGGGGGFFGFGHFFEFFGFHHHHHHG22BEAFBFFEEFGGHHF53DD5D33B35DDEEEE1B33BBGG1BB?3BBBGHHH4@BBG?BBG3FB3BDGHFHHHGGGGDHHHHHHHHHGGHHHHHHGCCGFFHGGCGGGH
@M02034:409:000000000-BFKT7:1:1112:4730:11609 1:N:0:28
AAAGTCGAGGTGCCTAAAGTGGCAACCCAGACTGAGCTTCCTTTTGGGTTTGTAGCACTTCCTGTATCCGCATGGCGTTCGTACTTCAATATGGAACTAACCATTCCAATTTTCGCTGTCTCTTATACACATCTCCGAGCCCACGAGACT
+
B3ABBFBA>D>AGGGGGGGGFGGHHHHGGHFFHHHHHHC53B5DFBA2AFEBGHHH53BG3B5BF5DDFE1EF?G1EBEGG1BF144BFG4FH3BFHHFGGH@FG4FGHHHHHHGGGGGHHHGHHHHHFHHHHHFFDGGGGGEGGGGGGF
@M02034:409:000000000-BFKT7:1:1112:17506:11612 1:N:0:28
AAAGTCGAGGTGCCTAAAGTGGCAACCCAGACTCAGCCGGCGGTTGGTGGTGTAGAGCTTCCTGTAGCCGCATGGCGTTCGTACTTAAATATGGAACTAACCATTCCAATTTTCGCTGTCTCTTATACACATCTCCGAGCCCACGAGACT
+
BBBABFBB@BAAGGGGGGGGGGGHHHHGGHHGHHHHHHEFGGGGGGGGGGEFGHHFHHHHHHHGHFGHHGGGFGHHGAEEFEFEFHGFHHGHHG3GHH2GHHHHHHFHHGHHHHGGGDGGHFHHHHBHFGDHHHGHG?FGGGGGGGGGGH
@M02034:409:000000000-BFKT7:1:1112:27235:11622 1:N:0:28
AAAGTCGAGGTGCCTAAAGTGGCAACCCAGACTACGAAGAATGTTGGTGGTGTAGAGCTTCCTGTAGCCGCATGGCGTTCGTACTTAAATATGGGACTAACCATTCCAATTTTCGCTGTCTCTTATACACATCTCCGAGCCCACGAGACT
+
CCBCCFCCCCBBGGGGGGGGGGGHHHHGGHGGHHHGFHGGHGHHHHHEGGEFGGHHHHHHHHHHHHHHHGGGGGHHGGGGGGHHHHHEFHHHHHHFGHGHHHHHHHGHHHHHHHGGGGEGHHHHFHHHHHFHHHHGGDGGGGHGGCFFGF
@M02034:409:000000000-BFKT7:1:1112:22732:11624 1:N:0:28
AAAGTCGAGGTGCCTAAAGTGGCAACCCAGACTAGTCAGCATGTTGGTGGTGTAGAGCTTCCTGTAGCCGCATGGCGTTCGTACTTAAATATGGAACTAACCATTCCAATTTTCGCTGTCTTTT
+
ABBABFBBBBBBGGGGGGGGGGGHHHGGGHHGHD35A5F35BFHGHGFGGEFGHHHHHHHHGHHHHHHHGGGGGHHGGGGGGHHHHHGGHGHHHHHGHGHHHHHHHFFFHGHHHCEGGGHD4BE
@M02034:409:000000000-BFKT7:1:1112:21660:11632 1:N:0:28
AAAGTCGAGGTGCCTAAAGTGGCAACCCAGACTAAGGATACTGTTGGTGTTGTAGAGCTTCCTGTAGCCGCATGGCGTTCGTACTTAAATATGGAACTAACCATTCCAATTTTCGCTGTCTCTTATACACATCTCCGAGCCCACGAGACT
+
B3ABBFBBBD>AGGGGGGGGGGGHHHHGGH2FG3G3FFGFG55DB3BA2ABABGG55ABFAGB5FA5ABFGFEGHEEEEGGEB?1B4BEFGBED33FGDFFEBGFBHFGGFHGBEEFAEFDHHFFFFGFEFGHHFEDBFCCGHGGGCGCF
@M02034:409:000000000-BFKT7:1:1112:25380:11640 1:N:0:28
AAAGTCGAGGTGCCTAAAGTGGCAACCCAGACTTCGATGGCTGTTGGTGGTGTAGAGCTTCCTGTAGCCGCATGGCGTTCGTACTTAAATATGGAACTAACCATTCCAATTTTCGCTGTCTCTTATACACATCTCCGAGCCCACGAGACT
+
CCCCBFAABCBBGGGGGGGGGGGHHHHGFHHEGHHFHHHGHHGHHHGEFGGGHGHEHHHHHHGHHFFGBFEEGGGGGEGGDEFCGHHFFGHHHB3BFHHHFE3BGFHBGGHHHHCGGGEGFHFGGF3BFGBGHFHGG/BCFGHGG?//DH
@M02034:409:000000000-BFKT7:1:1112:25515:11641 1:N:0:28
AAAGTCGAGGTGCCTAAAGTGGCCACCCAGACTATGGCGCCTGTTGGTGGTGTTGTGCCT
+
BBBBBFBBBBAAFGGGGGGGGGGFHGHGGHE2B355B2A2EEG3BGHAAEEA11B2A555
@M02034:409:000000000-BFKT7:1:1112:11737:11643 1:N:0:28
AAAGTCGAGGTGCCTAAAGTGGCAACCCAGACTATTGGTGTTGTTGGTGTTGTAGCTCTTCCTGTATCCGCATGGCGTTCGTACTTCAATATGGAACTAACCATTCCAATTTTCGCTGTCTCTTATACACATCTCCGAGCCCACGAGACT
+
>3AAAFAAADAAGGGGGGGGDGFFHHHGGHHGHHHHHHAAAECGGACE2AEBGHHF5ADGDGFHHD5DGGFGFEH1EFGGG?GH1B4BGH4FGBGHHH3BGHDFHDGHHHHHHEEFGFEHHGHHHHHHHHHHHHHHGGGGGGHGGGGGGH
@M02034:409:000000000-BFKT7:1:1112:16828:11657 1:N:0:28
AAAGTCGAGGTGCCTAAAGTGGCAACCCAGGCTCCTGATGGTATTGGGCTTGTAGCAGTTGCATTGTC
+
AABBADAADDBBGGGDGFFGBGGHHHHGFG2BABFB35BDFH5D5D3B2BFEADF553AA5D3AA355
@M02034:409:000000000-BFKT7:1:1112:19363:11659 1:N:0:28
AAAGTCGAGGTGCCTAAAGTGGCAACCCAGACTATGAATGGGGTTGGTGGTGTAGAGCTTCCTGTAGCCGCATGGCGTTCGTACTTAAATATGGAACTAACCATTCCAATTTTCGCTGTCTCTTATACACATCTCCGAGCCCACGAGACT
+
AABCAFAAAD>ABFGGGGGGGFFGHHHEFHGFHHHHFGHHCHGGFEGGGGEBGHHFHHHHHHHGHHGFHGEGGGHHGEEGGGFHHH4FHG4FHHHHGH3EHHHGHHHGGHHHHHGGGGGGHHHHHHHHGHFHHHHGGDGGGGHGGGGGGH
@M02034:409:000000000-BFKT7:1:1112:9235:11667 1:N:0:28
ACAGTCGAGGTGCCTAAAGTGGCAACCCAGACTGCGCATAATGTTGGTTTTGTAGCACTTCCTGTATCCGCATGGCGTTCGTACGTCAATATGGAACTCACCTTTCCAATTTTCGCTGTCTCTTATACACATCTCCGAGCCCACGAGACT
+
>1>A>BA>>>>>1BFGGGGG1BFEBFGAFHABGHHGAEA/1DDFFAG/BBFBFFHH2AFG1FBFH2DDFG/>FEGAFEGGGCFG/0B?EH2FGGGHHH>EGH1BBBGHHHHHHHEGGGGHHHHHHHFHDGHHHHHHGGGGGGHGGGGGGH
@M02034:409:000000000-BFKT7:1:1112:28862:11672 1:N:0:28
AAAGTCGAGGTGCCTAAAGTGGCAACCCAGACTAATAAGAATGTTGGTGGTGTAGAGCTTCCTGTAGCCGCATGGCGTTCGTACTTAAATATGGAACTAACCATTCCAATTTTCGCTGTCTCTTATACACATCTCCGAGCCCACGAGACT
+
B@BBBFBBBBAAGGGGGGGGBAFFHHHFGEHGGH3DGHEFEFGGFFEGGGEF1FHAGHHHHHHHHGFFGGGGEGHHGGGGFGGEHHFDFHFGHF3BGGDFHHHHGHHH4FGHHHGGGEE?GHHHHGFDGFEGFHHHG/B?/CGGGGGG?F
@M02034:409:000000000-BFKT7:1:1112:25236:11674 1:N:0:28
AAAGTCGAGGTGCCTAAAGTGGCAACCCAGACTACGAATCATGTTGGTGGTGTAGAGCTTCCTGTAGCCGCATGGCGTTCGTACTTAAATATGGAACTAACCATTCCAATTTTCGCTGTCTCTTATACACATCTCCGAGCCCACGAGACT
+
CBCCCFABCCCCGGGGGGGGGGGHHHHGGHHGHHHGGHHGHGHGHHHGGGGGHFHHHHHHHHHHHHHHHGGEGGHHGGGGGGHHHHHHGHHHBFHHHHHHHHHGHHHHDGHHHFFGGGGGHHHHBGGHGHHHHFGHGGCFGGHGGGGGGH
@M02034:409:000000000-BFKT7:1:1112:6875:11675 1:N:0:28
AAAGTCGAGGTGCCTAAAGTGGCAACCCAGACTAAGGATAAGGTTGGTGGTGTAGAGCTTCCTGTAGCCGCATGGCGTTCGTACTTCAATCTGGAACTCACCATTCCAATTTTCGCTGTCTCTTATACACATCTCCGAGCCCACGAGACT
+
A3AAAFBA>D>ABFGGGFGGFAFFGGH2FGBFHHHHFHFHFHBGG2FEGAEBBGH5AFGHHHHFGH5DGEAEFGHHGGGGGGHHEH4FGGFHHHDFHH3BFFHGHHHHHHHHHHGGGGGHHGHHHHHHEHHHHHGHGCGGGGFGFGGGGF
@M02034:409:000000000-BFKT7:1:1112:28673:11678 1:N:0:28
AAAGTCGAGGTGCCTAAAGTGGCAACCCAGACTGATCATGAGGTTGGTGTTGCAG
+
CCCCCFBBCCCCGGGGGGGGGGGHHHHGGHHGH33D5D555BAGH22AA2AA53B
@M02034:409:000000000-BFKT7:1:1112:5719:11681 1:N:0:28
AAAGTCGAGGTGCCTAAAGTGGCAACCCAGACTACTCAGCATGTTGGTGGTGTAGAGGTTCCTGTAGCCGCATGGTTTTCGTACTTAAATATGGAACTAACCATTCCAATTTTCGCTGTCTCTTATACACATCTCCGAGCCCACGAG
+
A3AA>DA>ADA?BBGBEBFDAGCGHGAEFHHGHHHH3F335BB5DDFA2EFFFEGHH2BBBGG5BADDAEE0B1B551BGEFGAB4BBBBBBF333BF3BB?3BB44BFGHHGGE//?FGHHHHFHFHBFFFBGBBA/>CFEFEGCC
@M02034:409:000000000-BFKT7:1:1112:26560:11695 1:N:0:28
AAAGTCGAGGTGCCTAAAGTGGCAACCCAGACTAAGAATGCTGTTGGTGGTGTAGAGCTTCCTGTAGCCGCATGGCGTTCGTACTTAAATATGGAACTAACCATTCCAATTTTCGCTGTCTCTTATACACATCTCCGAGCCCACGAGACT
+
AAAAAFBBBBAAGGGGGGFGGFGFGHHDGHHGHHHFFHHHGGHHHHHEFDBFGFHFHGGHHHHFHHGHHFEEEGHHGGGFFFGHHHHGHHFHGH3EGHHHHAGFFHHGHHHHHHGGGGFFFHHHBGFGEGGFFHGFFCGGGEAFGGGGGH
@M02034:409:000000000-BFKT7:1:1112:17608:11695 1:N:0:28
AAAGTCGAGGTGCCTAAAGTGGCAACCCAGACTTCTCCGCAGGTTGGTGGTGTAGAGCTTCCTGTAGCCGCATGGCGTTCGTACTTAAATATGGAACTAACCATTCCAATTTTCGCTGTCTCTTATACACATCTCCGAGCCCACGAGACT
+
CCCCCFCCCCACGGGGGGGGGGGHHHHGGHHGHHHHHHGGGGGGGHGGGGFFGHHHHHHHHHHGHHHHHGGGFGHHGGGGGGHHHHHHHHHHHHHHGHGHHHHHHHGHHHHHHHGGGGGHHHHHHHHHGHHHHHHHGFGGGGHGGCGGGH
@M02034:409:000000000-BFKT7:1:1112:9053:11696 1:N:0:28
AAAGTCGAGGTGCCTAAAGTGGCAACCCAGACTAATAGTAATGTTGGTGGTGTAGAGCTTCCTGTAGCCGCATGGCGTTCGTACTTAAATATGGAACTAACCATTCCAATTTTCGCTGTCTCTTATACACATCTCCGAGCCCACGAGACT
+
ABBBAFBBBBBBGGGGGFGEEGEHHHHGFHHGHHHHHFHEHGHGFGAEFEEFFFGHFFEHHGHFHHHHGGGEGGHHGGGGGEGEGHHHEHHGHHB3GHGHFCDFFFFHFHHHGE/EEEEHHGHBFGHFDGHGHHHEGDGGCFHGG<CDAG
@M02034:409:000000000-BFKT7:1:1112:24625:11698 1:N:0:28
AAAGTCGAGGTGCCTAAAGTGGCAACCCAGACTAATACTAATGTTGGTGGTGTAGAGCTTCCTGTAGCCGCATGGCGTTCGTACTTAAATATGGAACTAACCATTCCAATTTTCGCTGTCTCTTATACACATCTCCGAGCCCACGAGACT
+
BAABBFBBBBABGGGGFGGGGGGHHHHGGHHGHHHHHHHHHHHGHHH2FDAFGHHHHHHHHHHHHHHGGGGFGGHFGEGGGGBGHHHHHHGHHGHFFGHHHHFGGGFFFGHHHHGGGGGFHHFHGHHGHHHHFGHDD?FGGGHGGGFGGH
@M02034:409:000000000-BFKT7:1:1112:12886:11717 1:N:0:28
AAAGTCGAGGTGCCTAAAGTGGCAACCCAGACTAATCATGAGGTTGGTGGTGTAGAGCTTCCTGTAGCCGCATGGCGTTCGTACTTAAATATGGAACTAACCATTCCAATTTTCGCTGTCTCTTATACACATCTCCGAGCCCACGAGACT
+
CCCCCFBCCCBBGGGGGGGGGGGHHHHGGHHGHHGHHDH5DBGGHHGEGGEFGHHHHHHHHHHHHHHHHGGGGGHHGFGGGGHHHHHHHHHHHHGFHHHHHHHHHHHHHHHHHHGGGGGHHHHHFHHHHHHHHHHHGGGGGGHGGGGGGF
@M02034:409:000000000-BFKT7:1:1112:21011:11720 1:N:0:28
AAAGTCGAGGTGCCTAAAGTGGCAACCCAGACTACTTCGAAGGTTGGTGGTGTAGAGCTTCCTGTAGCCGCATGGCGTTCGTACTTAAATATGGAACTAACCATTCCAATTTTCGCTGTCTCTTATACACATCTCCGAGCCCACGAGACT
+
CCCCCFCCCCAAGGGGGGGGGGGHHHHGGHHGHHHHHHGHHGGGGHGGGGEFFHHGHHHHHHHHHHHHHGGGGGHHGGGGGGHHHHHHHHGHHHGHFFGHHHHHHHGHHHHHHHGGGGFFFGHHHHHHHHFHFHHHGCGGGGHGGGGDDH
@M02034:409:000000000-BFKT7:1:1112:27316:11720 1:N:0:28
AAAGTCGAGGTGCCTAAAGTGGCAACCCAGACTCAGAAGGCGGTTGGTGGTGTAGAGCTTCCTGTAGCCGCATGGCGTTCGTACTTAAATATGGAACTAACCATTCCAATTTTCGCTGTCTCTTATACACATCTCCGAGCCCACGAGACT
+
CCCCBFCCCCABGGGGGGGGGGGHHHHGGHGGHFHHBEGGDGGGFGE1BAEFBFGFEDGG5FFFHDGFEGGEEEF1E?EGFEGGHGHHFBGFHF3BGHHHF0?FF?GFFGGHGDCGGGEHFHGHFFDHGGHFHHHFFADGGFGGCCGEGH
@M02034:409:000000000-BFKT7:1:1112:21698:11722 1:N:0:28
AAAGTCGAGGTGCCTAAAGTGGCAACCCAGACTACGGGTTCGGTTGGTGGTGTAGAGCTTCCTGTAGCCGCATGGCGTTCGTACTTAAATATGGAACTAACCATTCCAATTTTCGCTGTCTCTTATACACATCTCCGAGCCCACGAGACT
+
BBBBBFBBDBAAGGGGGGGGGGGHHHHGGHHGHGHGGGEFHF?FBEFFFCFBGGHA5FFG5FGHHFBFHGGGGGHGGEEGGEGHGGFHHHFHGFFFHGFGHFFHHFFFHHHHHFEDGGGGHHHHDHHHGFFCHGHED@GGG/FF@-C<AG
@M02034:409:000000000-BFKT7:1:1112:19778:11732 1:N:0:28
ACAGTCGAGGTGCCTAAAGTGGCAACCCAGACTCAGCATCCGGTTGGTGTTGTAGCGCTTCCTGTATCCGCATGGCGTTCGTACTTAAATATGGAACTAACCATTCCAATTTTCGCTGTCTCTTATACACATCTCCGAGCCCACGAGACT
+
>1>1>D>A1>>A1BGGGGGGCAFA1GHGGH0FGHHGHHHGH?/EEAE/FFFBFHHD//BE/B1FGD2DFFGEGEHACEEGG?BF>B2BFF2@FBGGHFEGHH1FGFHHGFHHHHGGG?AFHHFHGFBF2B1CGHHHGCCCCGHGC@C.CG
@M02034:409:000000000-BFKT7:1:1112:14806:11733 1:N:0:28
AAAGTCGAGGTGCCTAAAGTGGCAACCCAGACTATGCATGGTGTTGGGTTTGTAGCACTTGCTGTGTCCGCATGGTGTTCGTACTTAAATATGGAACTAACCTTTCCAATTTTCGCTGTCTCTTATACACATCTCCGAGCCCACGAGACT
+
BABCCFAABBABFGGGGGGGGGGHHHHGGHHGHHHHHHFG2BFFFHHC2FEEFGHG53BF3D5BD3DDDEGGG1F5BBEGG1BB14BBFHHHH3BBEGGHFH3BB3BEDGHHHHEGGGEHHGHHHHHFHHHHHHFGGCCGDGHGGDDFGH
@M02034:409:000000000-BFKT7:1:1112:19287:11738 1:N:0:28
AAAGTCGAGGTGCCTAAAGTGGCAACCCAGACTACTCAGCAGGTTGGTGGTGTAGAGCTTCCTGTAGCCGCATGGCGTTCGTACTTAAATATGGAACTAACCATTCCAATTTTCGCTGTCTCTTATACACATCTCCGAGCCCACGAGACT
+
A@BBAFAA?DAABBGGGGGGGGGGHHHGGHDFHHHHHHFHHHHHGFGFGGGFHHHGGHHHHGHHHHHHHGGGGGHHGGGGGGHHHH4GHH4GHHHHHHDGHHHGHGHHHHHHHGGGGGGGHHHHGHGHDHFHHHHHGFGGGGHGGFGFGH
@M02034:409:000000000-BFKT7:1:1112:19564:11739 1:N:0:28
AAAGTCGAGGTGCCTAAAGTGGCAACCCAGACTAATAAGAATGTTGGTGGTGTAGAGCTTCCTGTAGCCGCATGGCGTTCGTACTTAAATATGGAACTAACCATTCCAATTTTCGCTGTCTCTTATACACATCTCCGAGCCCACGAGACT
+
BBBBBFABBBABGGGG4GGGGGGHHHHGGHHGHHHGDAD55BGHHFG2A2AAAGHA5AFGDGBAGDFDGGGAEEC1EBEGGECGGGHBGFHHH33FFHHHFH3BG4FD?FDHHHGGGGGHHGHHDHBGFGFGHHHGGGCCCEHGCB??DG
@M02034:409:000000000-BFKT7:1:1112:26248:11741 1:N:0:28
AAAGTCGAGGTGCCTAAAGTGGCAACCCAGACTGGGTTGGCGGTTGGTGGTGTAGAGCTTCCTGTAGCCGCATGGCGTTCGTACTTAAATATGGAACTAACCATTCCAATTTTCGCTGTCTCTTATACACATCTCCGAGCCCACGAGACT
+
BBBCCFCCCCBBGGGGGGGGGGGHHHHGGHHGHHHHGFEGHGGFGGGGGGEFFGHGHHHHHHHHHGHHH1EGEGHHGEGGGFHHHHHHHHGHHHGHHHGHHHHHHHGHHHHHHHFGFGFFHHHHGHGHHHHHGHHHGFFGGFHGGGGCGH
@M02034:409:000000000-BFKT7:1:1112:25696:11745 1:N:0:28
AAAGTCGAGGTGCCTAAAGTGGCAACCCAGACTCCGAATCAGGTTGGTGGTGTAGAGCTTCCTGTAGCCGCATGGCGTTCGTACTTAAATATGGAACTAACCATTCCAATTTTCGCTGTCTCTTATACACATCTCCGAGCCCACGAGACT
+
BBBBBFAADDAAFGGG44GFGGDGHCHGGHAEHHGGGDFEFGEGHGEEEEABF3FDG5AFGFHHHHFFHGC@EGHAEEEGGA1GGFHFHHHGFH3FFHHHHF3GFHFFGHGHGFCEF?EDGHGFGFFFGFDFGFGBEGGGC//FCGC?DH
@M02034:409:000000000-BFKT7:1:1112:27547:11747 1:N:0:28
AAAGTCGAGGTGCCTAAAGTGGCAACCCAGACTGTGCCTCATGTTGGTGGTGTAGAGCTTCCTGTAGCCGCATGGCGTTCGTACTTAAATATGGAACTAACCATTCCAATTTTCGCTGTCTCTTATACACATCTCCGAGCCCACGAGACT
+
CCCCCFAABCAAGGGGGGGGGGGHHHHGGHHGHHHHGHHHHHHHHHHGGGEFHHHHHHHHHHHHHHGHHGGGGGHHGGGGGGHHHHHHHHHHHHHHHHGHHHHHHHHGHHHHHHGGGGGHGHHHGHHHGFHHHHHHGCFGGGHGGGCGGH
@M02034:409:000000000-BFKT7:1:1112:11932:11761 1:N:0:28
AAAGTCGAGGTGCCTAAAGTGGCAACCCAGACTCATGGTCCTGTTGGTGGTGTAGAGCTTCCTGTAGCCGCATGGCGTTCGTACTTAAATCTGGAACTAACCATTCCAATTTTCGCTGTCTCTTATACACATCTCCGAGCCCACGAGACT
+
BBBBBFAADDAAFGGGGGGGGGGHBGHGGHHGHFHHBEBDHHBHGGHGGCFBFGHHHHHHHHHHHFFHHGFGGGHFGFGGGFHHHD4BGH4FGHHHHH3BFHFFGHGGHHGHHHGGGGGHHGHHEGFHEHHHHGGHGFGGGGHGGCGGGG
@M02034:409:000000000-BFKT7:1:1112:11467:11765 1:N:0:28
AAAGTCGAGGTGCCTAAAGTGGCAACCCAGACTCCGCATCATTTTGGTGTTGTAGCACTTCTT
+
BBBABFBBBBBBGGGGBGGGFFGHHEHGGHHFHHFDGEF23F5DFGEG1AEBFGHB53BG355
@M02034:409:000000000-BFKT7:1:1112:23740:11765 1:N:0:28
AAAGTCGAGGTGCCTAAAGTGGCAACCCAGACTGTTGAGCGTGTTGGTGGTGTAGAGCTTCCTGTAGCCGCATGGCGTTCGTACTTAAATATGGAACTAACCATTCCAATTTTCGCTGTCTCTTATACACATCTCCGAGCCCACGAGACT
+
BBBBBFBBBBABFGGGGGGBGGGGFHFAFHHGFH3F3EBCEEFGHEHEA?AFGFG5GFHGHFHGAFGFHFFEEFHHGEFFGE2GGHFFHHGGFBDGFHHHHHBGBFHFHHHGHGGGGGGGHFGH?FDGGFFHHGBFD?FGGEEGGGGGGH
@M02034:409:000000000-BFKT7:1:1112:10929:11779 1:N:0:28
AAAGTCGAGGTGCCTAAAGTGGCAACCCAGACTGGGCATGAGTTTGGGGTTGTAGCACTTCCTGTATCCGCATGGCGTTCGTACTTAAATATGGAACTAACCATTCCAATTTTCGCTGTCTCTTATACACATCTCCGAGCCCACGAGACT
+
A3AABFCBBBAAGGGGGGGGGGGGHHHGGHHGHHHHEG22BF5DFFF221AAEGHF53BG3F5FG55DFEFFG?G1FEGFG1BF?44BGHEHH3BEGHFGHH3BF4FHHHHHHHGGGGGHHHHHHHGHFHHHHHHHGGGGGGHGGGGGGH
@M02034:409:000000000-BFKT7:1:1112:25535:11782 1:N:0:28
AAAGTCGAGGTGCCTAAAGTGGCAACCCAGACTAATAATCAGGTTGGTGGTGTAGAGCTTCCTGTAGCCGCATGGCGTTCGTACTTAAATATGGAACTAACCATTCCAATTTTCGCTGTCTCTTATACACATCTCCGAGCCCACGAGACT
+
CBCCCFCCCCABGGGGGGGGGGGHHHHGGHHGHHHHHHHHHHHHHHGEFGEFGHHHHHHHHHHHHHHHHGGGGGHHGGGGGGFHHHHHHHHHHHGHGHHHHHGHHHGGHHHHHGGGGGGGFGHHGHHHFGFGGHHHG?FGGGHGGCGGGH
@M02034:409:000000000-BFKT7:1:1112:22976:11787 1:N:0:28
AAAGTCGAGGTGCCTAAAGTGGCAACCCAGACTAATAATAAGGTTGGTGGTGTAGAGCTTCCTGTAGCCGCATGGCGTTCGTACTTAAATATGGAACTAACCATTCCAATTTTCGCTGTCTCTTATACACATCTCCGA
+
B?AABFBBBB2AEBFEF4F6EGEGGEHGCHHGCFDFFHFHHHHGHHGGEGBFGBGFGFHHFHEGDFGHHGG0EEFHGE@1EGHHEFGHEFFDGF3GFGGHHHFHHHHEHHFGH4/AEDEBG4GFFGFFF1FGHHE1/>
@M02034:409:000000000-BFKT7:1:1112:24124:11787 1:N:0:28
AAAGTCGAGGTGCCTAAAGTGGCAACCCAGACTCCGCCTCCGGTTGGTGGTGTAGAGCTTCCTGTAGCCGCATGGCGTTCGTACTTAAATATGGAACTAACCATTCCAATTTTCGCTGTCTCTTATACACATCTCCGAGCCCACGAGACT
+
CCCCCFBCCCCCGGGGGGGGGGGHHHHGGHHGH33AE222FFGGGGGGGGGGHHHHHHHHHHHHHHGHHGGEEFHHGEGGGGGHHHHGHHHHHHBGHHHHHHHHHGHHHHHHHGFGGGAGHHHHHHDHGFBGHFHFG?DGGGHGG?FDDH
@M02034:409:000000000-BFKT7:1:1112:27359:11789 1:N:0:28
AAAGTCGAGGTGCCTAAAGTGGCAACCCAGACTAATGAGGGGG
+
AAAA>FBAB@AAGGFGFGGDFGFGFGCEFHHFH3DG55D322E
@M02034:409:000000000-BFKT7:1:1112:27341:11792 1:N:0:28
AAAGTCGAGGTGCCTAAAGTGGCAACCCAGACTAATAAGCAGGTTGGTGGTGTAGAGCTTCCTGTAGCCGCATGGCGTTCGTACTTAAATATGGAACTAACCATTCCAATTTTCGCTGTCTCTTATACACATCTCCGAGCCCACGAGACT
+
CCCCCFBCCCABGGGGGGGGGGGHHHHGGHHGHHHHHHHHFHHAGHGEEFEFGHHGGHHHHHHHHHHHHGGGGGHAEEGGGGFHHHGFFHHHGF3DHHHHFC3GHHGHHHHHHHGGGGEGFGGGFFHHFHFHHHGGGCGGGGHGGGCADF
@M02034:409:000000000-BFKT7:1:1112:17134:11795 1:N:0:28
AAAGTCGAGGTGCCTAAAGTGGCAACCCAGACTACGTCGAAGGTTGGTGGTGTAGAGCTTCCTGTAGCCGCATGGCGTTCGTACTTAAATATGGAACTAACCATTCCAATTTTCGCTGTCTCTTATACACATCTCCGAGCCCACGAGACT
+
BAABAFBAAAAABFGGGGGGGFFHHHHEFHGFHHHGHHGGGGGHHHGGGGGBGHH5FGHHHHHGHHDGHGEGEGHHGFGGGFGHHH4FHH4FGHGHHHFGHHHHHHHHHHHHHHGGGGGHHHHHHHGHHFHHHHHHGDGGGGHGGDGGGG
@M02034:409:000000000-BFKT7:1:1112:23807:11801 1:N:0:28
AAAGTCGAGGTGCCTAAAGTGGCAACCCAGACTGTGGGTGGTGTTGGTGGTGTAGAGCTTCCTGTAGCCGCATGGCGTTCGTACTTAAATATGGAACTAACCATTCCAATTTTCGCTGTCTCTTATACACATCTCCGAGCCCACGAGACT
+
CCCCCFCACCBCGGGGGGGGGGGHHHHGGHHGHHHHHGGGGFGHGHHGGGFFHHHHHHHHHHHHHHHHHGGGGGHHGGGGGGGHHHHHHHHHHHHHGHHGHHHHHHHHHHHHHFFGGGDFHHHHFHFHFHGHFHHGGFFGGGHGGGGGGF
@M02034:409:000000000-BFKT7:1:1112:16257:11802 1:N:0:28
AAAGTCGAGGTGCCTAAAGTGGCAACCCAGACTACTAAGCATGTTGGTGGTGTAGAGCTTCCTGTAGCCGCATGGCGTTCGTACTTAAATATGGAACTAACCATTCCAATTTTCGCTGTCTCTTATACACATCTCCGAGCCCACGAGACT
+
BCCCCFCCCDAAGGGGGGGGGGGHHHHGGHHGH3F5FHFHFHHHHHHEFGFFGHHHHHHHHHFHHHHHHGGGGGHHGGGGGGHHHHGFGHGHHHGHFHHHHHHHGHGHHHHHHHGGGGGHHHHFHHFHGGFHHHHHGCFGGGGGGFGDEH
@M02034:409:000000000-BFKT7:1:1112:11504:11815 1:N:0:28
AAAGTCGAGGTGCCTAAAGTGGCAACCCAGACTACGCCGCCTGTTGGTGGTGTAGAGCTTCCTGTAGCCGCATGGCGTTCGTACTTAAATATGGAACTAACCATTCCAATTTTCGCTGTCTCTTATACACATCTCCGAGCCCACGCGACT
+
AAAB>BA>A2>>FGGGGGGGEGFHHHGEFGGGHHHAEEEEEBGBBFFAAEEAABGAADABFGG5BD@5@E>/B>BB/?>F1E1F?44??BF4B333BF?BBFFBBBB?4FFGGBEDEA<BB2GB?F2@DF1@GHH1A/>/@FHC@.><@D
@M02034:409:000000000-BFKT7:1:1112:15159:11818 1:N:0:28
AAAGTCGAGTGCCTAAAGTGGCAACCCAGACTAAGTCGACGGTTGGTGGTGTAGAGCTTCCTGTAGCCGCATGGCGTTCGTACTTAAATATGGAACTAACCATTCCAATTTTCGCTGTCTCTTATACACATCTCCGAGCCCACGAGACTC
+
B@BBBFAAAFAF5FGGGGFGFFHHGGGGHHGGHHHHHGGGCGEFEABFEABFFHHHHHHHHHHFGFHHEEEGGHHEBEFGF2?FF4BGHFHHHBGHGF3FGHHHHHGHHHHHHGGGGAFHHHHHHHFHHFHHGHHGGGGGGHGGGGGGGG
@M02034:409:000000000-BFKT7:1:1112:19155:11826 1:N:0:28
AAAGTCGAGGTGCCTAAAGTGGCAACCCAGACTACTAAGAAGGTTGGTGGTGTAGAGCTTCCTGTAGCCGCATGGCGTTCGTACTTAAATATGGAACTAACCATTCAATTTTCGCTGTCTCTTATACACATCTCCGAGCCCACGAGACTC
+
BBBABFCADBAAFGGGGGGGGGGHHHHGGHHGHHHHFGCFF32BFGGFGDEBGHH55GGHFHHHHHFFHGGGGGHGGGGGGGHHHHHHHHFHHHHHGHFHGHFHHFHHHHHHHGFGGEHHHHHHHHGHHFGGDGHDBDGGGHGGGCGGHH
@M02034:409:000000000-BFKT7:1:1112:22589:11827 1:N:0:28
AAAGTCGAGGTGCCTAAAGTGGCAACCCAGACTAATATTCAGGTTGGGGTTGTAGTGCTTCCTGTAGCCGCATGGCGTTCGTACTTAAATATGGAACTAACCATTCCAATTTTCGCTGTCTCTTATACACATCTCCGAGCCCAC
+
BAAABFBBBDAAFGGGGFFGGGGHHHHGGFDGFFGCHDF555BGDFE221AEAEG53ADA5F55F5A5BEEEEDC1/?>FG12?FGF33BD4@333@@F?303B?4?BGFBGFF?AEFFH4FF3BD3F322?G3FF?/CF//FF
@M02034:409:000000000-BFKT7:1:1112:21806:11829 1:N:0:28
AAAGTCGAGGTGCCTAAAGTGGCAACCCAGACTCAGAAGGAGGTTGGTGGTGTAGAGCTTCCTGTAGCCGCATGGCGTTCGTACTTAAATATGGAACTAACCATTCCAATTTTCGCTGTCTCTTATACACATCTCCGAGCCCACGAGACT
+
A?AB>DAABDABGGGGGGGGFGFGHFBEGHHFHHHHHHHGBFEAFFEEFGEGGFHGHHHGGHHHHHFFGEGFGGFGGEFGGGHHGHBBBGFHHHHFFFBF?GHGFFGHHHGHFHEDGGEFFFFHFFFGFGGFHHF2CDGCFAEGGGGDG?
@M02034:409:000000000-BFKT7:1:1112:21824:11835 1:N:0:28
AAAGTCGAGGTGCCTAAAGTGGCAACCCAGACTCAGGATGGTGTTGGGGTTGTAGCACTTGCTGT
+
CCCCBFBCCCCCGGGGGGGGGGGHHHHGGHCFHHH33ABF2BBFEHA20AEAA5F553BB3D55D
@M02034:409:000000000-BFKT7:1:1112:5073:11836 1:N:0:28
AAAGTCGAGGTGCCTAAAGTGGCAACCCAGACTACTCAGTCGGTTGGTGGTGTAGAGCTTCCTGTAGCCGCATGGCGTTCGTACTTAAATATGGAACTAACCATTCCAATTTTCGCTGTCTCTTATACACATCTCCGAGCCCACGAGAC
+
BBBBBFABDDAAGGGGGGGGGGGHHHHGGHHGH3AG35BDG?EGGGGGFGFFGHH5FFHHHHHHHH5GGGGGGGHHGGGGGGHHHHBFHH4FGHHHFHFEGHHHHHHHHHHHHHGGGGGHHGHHHHHHFHHHHHGHCFGGGGHGGCGGG
@M02034:409:000000000-BFKT7:1:1112:23568:11837 1:N:0:28
AAAGTCGAGGTGCCTAAAGTGGCAACCCAGACTGCTAAGAGTGTTGGTGGTGTAGAGCTTCCTGTAGCCGCATGGCGTTCGTACTTAAATATGGAACTAACCATTCCAATTTTCGCTGTCTCTTATACACATCTCCGAGCCCACGAGACT
+
CCCCCFCCCCABGGGGGGGGGGGHHHHGGHHGHHGHHHHHHHHHHHHFGGEFGHHHHGHHHHHHHHHHHGGEGGHHGGGGGEGHHHHHHHHHHHHHHHHHHHHHHHGHGHHHHHGGGGGHHHHHHHFFGHFHHHHFGCGGGGHGGGCGGH
@M02034:409:000000000-BFKT7:1:1112:19518:11843 1:N:0:28
AAAGTCGAGGTGCCTAAAGTGGCAACCCAGACTAATAAGCATGTTGGTGGTGTAGAGCTTCCTGTAGCCGCATGGCGTTCGTACTTAAATATGGAACTAACCATTCCAATTTTCGCTGTCTCTTATACACATCTCCGAGCCCACGAGACT
+
BABBBFBBBBBBGGGGGGGGGFGHHHHGGHHGHHHHHHHHHHHHHHHGGGEFHHHHHHHHHHHHHHHHHGGGGGHHGGGGGEHHHHHHGHHHHGGHHHHHHGHHHHHGHHHHHHGGGGGHHHHHHHHHHGHHHHHHGDCGGGHGGGGGGH
@M02034:409:000000000-BFKT7:1:1112:5108:11855 1:N:0:28
AAAGTCGAGGTGCCTAAAGTGGCAACCCAGACTAATTCTGGTGTTGGGTTTGTAGCACTTGCTGTGTCCGCATGGTGTTCGAACTTAAATATGGAACTAACCATTCCAATTTTCGCTGTCTCTTATACACATCTCCGAGCCCACGAGACT
+
CCCCCFBCCCCCGGGGGGGGGGGHHHHGGHHGHHHHHHHH3BEFEGCEBFEEFHHH53BF3D5BD3DDFEGGG1F5@?BGE1BB?4BBGFDHH3B@FFGHFH3BF4DDFGHHHHGGGGFGFHHHHHHGFHFHFGGHGCFGCFHGG?CDGD
@M02034:409:000000000-BFKT7:1:1112:19351:11858 1:N:0:28
AAAGTCGAGGTGCCTAAAGTGGCAACCCAGACTGCGAAGGGGGTTGGTGGTGTAGAGCTTCCTGTAGCCGCATGGCGTTCGTACTTAAATATGGAACTAACCATTCCAATTTTCGCTGTCTCTTATACACATCTCCGAGCCCACGAGACT
+
CBCBCFCCCCABGGGG4GGGGGGHHHHGGHHGHHHGGFFAEGGAEEEEFGFGHHHHHEHHHHHHHHHHHGGEEEHHGGGGGGGHFGHGFGHHHHHFHHHHFHGGGGHHFGHHHHCGGGGHEFHHEHDHDGFHHHGGD/D?DGHGGGGGGH
@M02034:409:000000000-BFKT7:1:1112:15396:11859 1:N:0:28
AAAGTCGAGGTGCCTAAAGTGGCAACCCAGACTCATAATAGTGTTGGTGGTGTAGAGCCTCCTGTAGCCGCATGGCGTTCGTACTTCAATATGGAACTAACCATTCCAATTTTCGCTGTCTCTTATACACATCTCCGAGCCCACGAGAC
+
A3ABBFCBBBAAFFGGGGGGGGGHHHHGGHGGF3FG5FGHFHFHFGHGFGEFGHHEBH1BFGGHHHHFFGGGEGFGGGGGEFBEFF44BF4BGB3FGG3FGAGHHGGHHFGHGF>EFE<FFHFF4G4FHGBFHFHEA/<CCGEEGGG/?
@M02034:409:000000000-BFKT7:1:1112:27032:11864 1:N:0:28
AAAGTCGAGGTGCCTAAAGTGGCAACCCAGACTGCGCAGTCGGTTGGTGGTGTAGAGCTTCCTGTAGCCGCATGGCGTTCGTACTTAAATATGGAACTAACCATTCCCAATTTTCGCTGTCTCTTATACACATCTCCGAGCCCACGAGA
+
BBBBBFBBBBBBGGGGGGGFGGGHHHHGGHHGGHFGGGGAEFGEGFFEGGEGHHHHGFHHHHHHHHHHHGGGGGHHGEGGGGFGHHGHHHHHHGHHHHHHGHFGFFHHHFGHHGFGGGDGHHHHGFHHFFGHHHHHHGGGGGCHGG?CG
@M02034:409:000000000-BFKT7:1:1112:19037:11874 1:N:0:28
AAAGTCGAGGTGCCTAAAGTGGCAACCCAGACTAATAAGAATGTTGGTGGTGTAGAGCTTCCTGTAGCCGCATGGCGTTCGTACTTAAATATGGAACTAACCATTCCAATTTTCGCTGTCTCTTATACACATCTCCGAGCCCACGAGACT
+
A3ABAFBAAD>A4BGGGGGGFDFGGHHEGGGFHHHHAGFGHHDHGAEEFGEBBGH5DFHHFHHFHHEGHGGGGGHHGGGGGEHHGF4FGH4FHHFHGH3@FGHGHHGHHHHHHFGGGGGHHGHHHHHHHGFHHHHHGCGGGGHGGGGGGH
@M02034:409:000000000-BFKT7:1:1112:19970:11877 1:N:0:28
AAAGTCGAGGTGCCTAAAGTGGCAACCCAGACTCCTCCGGCGGTTGGTGGTGTAGAGCTTCCTGTAGCCGCATGGCGTTCGTACTTAAATATGGAACTAACCATTCCAATTTTCGCTGTCTCTTATACACATCTCCGAGCCCACGAGACT
+
BCCCBFCCCCBCGGGGGGGGGGGHHHHGGHHGHHHHHHGGGGGEGGGGGG?FFGHGHHHHHHHHHGHHHGGGGGHHGEGGGEGFHHHGFHHHHHFHHHGHHHGHHHGHHHHHHHGGGGGFHGHHHHGHFHFHHHGFGFGGGGGGGGGFDF
@M02034:409:000000000-BFKT7:1:1112:15243:11877 1:N:0:28
ACAGTCGAGGTGCCTAAAGTGGCAACCCAGACTACTCATAAGGTTGGTGGTGTAGAGCTTCCTGTAGCCGCATGGCGTTCGTACTTAAATCTGGAACTCACCATTCCAATTTTCGCTGTCTCTTATACACATTTC
+
>3>AAD?ADD>ABFGGGGGG5AFFFGHGFHFFHH35AFB5F5BGFFGGGGEBGHH5DHHHHHHGHH5GHGGGGGHHGEGGGGHHHH4GFH4FHGGHGG3FGHHHHHHHGHHHHHGGGGGGHHHHHHHFFHHH22B
@M02034:409:000000000-BFKT7:1:1112:27048:11880 1:N:0:28
AAAGTCGAGGTGCCTAAAGTGGCAACCCAGACTGCGCAGTCGGTTGGTGGGGTAGAGCTTGCTGTAGCCG
+
>1>>A3>>1>>>BGGGGGGG11EC1AFAFGHCGGFGC?/AB?AEEECFAE/AEAFB1FGF0/BBBD@B1B
@M02034:409:000000000-BFKT7:1:1112:2478:11883 1:N:0:28
AAAGTCGAGGTGCCTAAAGTGGCAACCCAGACTAATAATCAGGTTGGTGGTGTAGAGCTTCCTGTAGCCGCATGGCGTTCGTACTTAAATATGGAACTAACCATTCCAATTTTCGCTGTCTCTTATACACATCTCCGAGCC
+
AAABAFBBBBABGGGGGBGGGGGHGHHFGDD2GHGF5AGH5AEAFG?ECE1FAFHBFFHHBFGGGAG53E0EEEHFEEEEFFBEEEFE@FFFEG33@G3B3?DGGFGEFHGFHFE/?EEGDFFGBFFFHGGG2FFFDC/CC
@M02034:409:000000000-BFKT7:1:1112:11906:11884 1:N:0:28
AAAGTCGAGGTGCCTAAAGTGGCAACCCAGACTCCGACTACGGTTGGTGGTGTAGAGCTTCCTGTAGCCGCATGGCGTTCGTACTTAAATATGGAACTAACCATTCCAATTTTCGCTGTCTCTTATACACATCTCCGAGCCCACGAGACT
+
BBBBBFBBBBAAGGGGGGGGGGGHHFHGGGHGHHHG2E?EF2?HFEEEGGGFHFH5EGHHHHHHHHFHFDECEGHHGEGGGGFHEF4FGGBGHHBGFH3FGEHHHHHGDGGHHGGGGD/?FDFDBFDDFBFFFHFBDDCF/FGFGCCGGG
@M02034:409:000000000-BFKT7:1:1112:16751:11889 1:N:0:28
AAAGTCGAGGTGCCTAAAGTGGCAACCCAGACTACGAATCATGTTGGTGGTGTAGAGCTTCCTGTAGCCGCATGGCGTTCGTACTTAAATATGGAACTAACCATTCCAATTTTCGCTGTCTCTTATACACATCTCCGAGCCCACGAGACT
+
AABBBFBBBBAA4FGGGGGFGGGGFHHEGFHGHHHG?GHGHHHHHHHGGGEFFHHFHHHHHGHHGHHHHGGGGGHHGEFGGEFHHHFHHH4FHHGHHHFFGHFHHHGHGHHFHHGGGGEHHHGHGHHFHHGHHHHFGGGGCGHGGGGGGH
@M02034:409:000000000-BFKT7:1:1112:17676:11889 1:N:0:28
AAAGTCGAGGTGCCTAAAGTGGCAACCCAGACTCCTCCTCATGTTGGTGGTGTAGAGCTTCCTGTAGCCGCATGGCGTTCGTACTTAAATATGGAACTAACCATTCCAATTTTCGCTGTCTCTTATACACATCTCCGAGCCCACGAGACT
+
AABBBFBBCBBCGGGGGGGGGGGHHHHGGHHGHHHH2G2GG5GHHHHGGGGFGHHHHHHHHHHHHHHHHGGGGGHHGGGGGGHHHHHHHHHHHHFHGHHHHHHGHHHHHHHHHHGGGGGHHHHHHHGHDGGHHHGHGGGGGGHGGGFFDH
@M02034:409:000000000-BFKT7:1:1112:20304:11889 1:N:0:28
AAAGTCGAGGTGCCTAAAGTGGCAACCCAGACTGGGTAGGGGGTTGG
+
A?ACADAAD>AAGGGGGGGFAGFGHFGEFEGFGHHHBFBFFEFAEEA
@M02034:409:000000000-BFKT7:1:1112:9612:11890 1:N:0:28
AAAGTCGAGGTGCCTAAAGTGGCAACCCAGACTACGCCTAGTGTTGGTGGTGTAGAGCTTCCTGTAGCCGCATGGCGTTCGTACTTAACTATGGAACTAACCATTCCAATTTTCGCTGTCTCTTATACACATCTCCGAGCCCACGAGACT
+
A?AB>DA>A>A>GGGGFGFFBGAFHFCEBGHFHHHGGFFAFGHDDFEBAEEBBFFFFDGH5FHGFGDBFEE0BEGHEGGGGGHH?B@B3BEFGGDFFHB3BB3BBBFFHHFHHHEEEEEDHEHHDHHF3GHHGFDD//B@CGAF/@/ACG
@M02034:409:000000000-BFKT7:1:1112:16041:11892 1:N:0:28
AAAGTCGAGGTGCCTAAAGTGGCAACCCAGACTATTCCTCATGTTGGTGGTGTAGAGCTTCCTGTAGCCGCATGGCGTTCGTACTTAAATCTGGAACTAACCATTCCAATTTTCGCTGTCTCTTATACACATCTCCGAGCCCACGAGACT
+
>11>>3>>1D>>1FGFGGGGFGFCBGH0AGFFFHHHGHFGHHDHGAGFEEEBFGGBEGHGGHHFGHFGGG/EFGHHEEGGGEFHFG2FGG2FGFFFFG1@@GHEGHHFFGHHHHGGGGGEHGHHFGGEG<<GGFF1E?<CCFHEG/@CGH
@M02034:409:000000000-BFKT7:1:1112:24503:11895 1:N:0:28
AAAGTCGAGGTGCCTAAAGTGGCAACCCAGACTATGTCTCATGTTGGTGGTGTAGAGC
+
BCCCCFBBCBCCGGGGGGGGGGGHHHHGGHHGHDDGBFGD5FFDGH2AA2B213D555
@M02034:409:000000000-BFKT7:1:1112:18684:11897 1:N:0:28
AAAGTCGAGGTGCCTAAAGTGGCAACCCAGTATGTTTCTGGTGTAGATCTTCCTGTAGCCGCATGGCGTTCGTACTTAAATATGGAACTAACCATTCCAATTTTCGCTGTCTCTATACACATCTCCGAGCCCACGAGACTCCTGAGCAT
+
BBAABFABBBAAGGGGGGGGGGGHHHHFGHCGHHHHHHFFHGHHH55DDFHHGHHHGHHGGGEEFGHGFGGGFBGHGHHHHFHHHB3GHHHHGHHHHHBBGHHHHGGGGGHHGHGHFHDG?GFGDHE?@@GGEGB?CAEGCGFGFGEFG
@M02034:409:000000000-BFKT7:1:1112:22993:11917 1:N:0:28
AAAGTCGAGGTGCCTAAAGTGGCAACCCAGACTGAGACTTCGGTTGGTGGTGTAGAGCTTCCTGTAGCCGCATGGCGTTCGTACTTAAATATGGAACTAACCATTCCAATTTTCGCTGTCTCTTATACACATCTCCGAGCCCACGAGACT
+
AABBBBAADBAACGGGGGGGFGGHFHFGGHGGHGHHGHHHFGGGGEEEEGEBBGHGFGHHHFHHFFHHHGG?FGHHGEFGGEFGHHHGHHHHHHFGBCDFFHHHHGEHDGGHHHGGGGGHHFGFHFBFF2GHHHGGDGGCGGGFDAFDDB
@M02034:409:000000000-BFKT7:1:1112:24303:11924 1:N:0:28
AAAGTCGAGGTGCCTAAAGTGGCAACCCAGACTGTTGGTGGGGTACGTCTTCCTGTAGCCGCATGGCGTTCGTACTTAAATATGGAACTAACCATTCCAATTTTCGCTGTCTCTTATACACATCTCCGAGCCCACGAGACTCCTGAGCAT
+
ABABBFBBBBAAFGGGGGGGGGGHHHHGGHHGHHHHHHEFGFGGGHGHHHGHHHHHHHHHGGGGGHHGEGGGFCGGHHHHHHHHF3BGHHGHHHHHHHHHHHHHHGGGGFHHFHHHHHHHHHHHHHHGDFGGGHGG/@GGHHHHGHGFF>
@M02034:409:000000000-BFKT7:1:1112:19247:11926 1:N:0:28
AAAGTCGAGGTGCCTAAAGTGGCAACCCAGACTGATCCGAATGTTGGTGGTGTAGAGCTTCCTGTAGCCGCATGGCGTTCGTACTTAAATATGGAACTAACCATTCCAATTTTCGCTGTCTCTTATACACATCTCCGAGCCCACGAGACT
+
3AAAAFAABBBBGGGFBDGGFGGGHHHGGHHGHGHBFBHGGFHHHHHGEGABA355FGHFHHHHHGGHHGGGGFHHGGFGGAGHHHHGHGHGHHFFHFBFGFGGHGFFDGFHGHGG/EEHHFHHGGHHEH2BFDBFDC/>@GHEFC?DDD
@M02034:409:000000000-BFKT7:1:1112:28282:11931 1:N:0:28
AAAGTCGAGGTGCCTAAAGTGGCAACCCAGACTGGTTATAGTGTTGGTGGTGTAGAGCTTCCTGTAGCCGCATGGCGTTCGTACTTAAATATGGAACTAACCATTCCAATTTTCGCTGTCTCTTATACACATCTCCGAGCCCACGAGACT
+
BBBBBFBABDBBGGGGBGGF5BFGHGHGCHHFH3AFGBGHHHGHGAGEFEEFHHFFHBFGHGGHFHHHHDEEEEFHGGEFFEHHHH4BFDGFE33DBG3EFHHFHFDFFGHHHHGGGGEHHGGH4GGHFFBBCGGFD?@@CGFF?<//CF
@M02034:409:000000000-BFKT7:1:1112:22448:11933 1:N:0:28
AAAGTCGAGGTGCCTAAAGTGGCAACCCAGACTACTCCTGCTGTTGGTGGTGTAGAGCTTCCTGTAGCCGCATGGCGTTCGTACTTAAATATGGAACTAACCATTCCAATTTTCGCTGTCTCTTATACACATCTCCGAGCCCACGAGACT
+
BBBCCFCCCCBCGGGGGGGGGGGHHHHGGHHGHHHHHHHHHHHHHHHGGGEFFHHHHHHHHHHHHHHHHGGGGGHHGGGGGGHHHHHHHHHHHHHFFHHGHHGHHHHHHHHHHGGGGGGHGGHHHHGHFHFHHHHHGGGGGGHGGGGGGH
@M02034:409:000000000-BFKT7:1:1112:2336:11935 1:N:0:28
AAAGTCGAGGTGCCTAAAGTGGCAACCCAGACTCAGACGCGTGTTGGGGTTGTAGAAGTTGCTGTGTCCGCATGGTGTTCGAACTTAAATATGAAACTAACCTTTGCAATTTTCGCTGTCTCTTATACACATCTCCGAGCCCACGAGACT
+
A@ABADAABAAAGGGDBGGDFGFGH4BBFHHFHHHHHFE22AEAFGGAE1AEAEG555DF5B3@D355@?E>E1?@3BEGF1BB?43BBBEFG44??F3B3B3BB33BDGHGHGE<FDF?B3GFFGFFFCDGCF>@E??<@FCGC?C>AG
@M02034:409:000000000-BFKT7:1:1112:23612:11937 1:N:0:28
AAAGTCGAGGTGCCTAAAGTGGCAACCCAGACTGGGGAGGTGGTTGGTGGTGTAGAGCTTCCTGTAGCCGCATGGCGTTCGTACTTAAATATGGAACTAACCATTCCAATTTTCGCTGTCCTTATACACATCTCCGAGCCCACGAGACTC
+
A1>>ADAADD>AAFGFGGGFAAFBEHH?FECGHHHHGCAEEEGGGFGEACABBGHFGHHGHHHDGHFHHGEGEGHHG>EFGECHEHHHGHBGGH1GHHFHHHHGHHHGFGGHHHGGGGEGHGHHHHFGHGFHHHHGGGGGGHGGGGGGGG
@M02034:409:000000000-BFKT7:1:1112:27514:11951 1:N:0:28
AAAGTCGAGGTGCCTAAAGTGGCAACCCAGACTAATAAGCAGGTTGGTGGTGTAGAGCTTCCTGTAGCCGCATGGCGTTCGTACTTAAATATGGAACTAACCATTCCAATTTTCGCTGTCTCTTATACACATCTCCGAGCC
+
CCCCCFCCBBAAGGGGGGGGGGGHHHHGGHHGHFHDH5GDGGHHHHGGGGFFGHHHHHHHHHHHHHHHHGGGGGHHGFGGGGGHHHHHHHHHHHHHHHHHHHHHHHHHHHHHHHGGGGGHHHHHGHHHHHFF23F2?/<BG
@M02034:409:000000000-BFKT7:1:1112:28983:11961 1:N:0:28
AAAGTCGAGGTGCCTAAAGTGGCAACCCAGACTGTTGGTAGTGTTGGTGGTGTAGAGCTTCCTGTAGCCGCATGGCGTTCGTACTTAAATATGGAACTAACCATTCCAATTTTCGCTGTCTCTATACACATCTCCGAGCCCACGAGACTC
+
BAAABFABBBABGGGGGFGGGGGFHHHGEGGFHFDFGHEGGHHFGEEEGGFFGFHFGHHHEHHFHGFFHEEEEFEGGGGGGGFHGHHHFGFHEB33GHHHGHBGDFFH4BGHHGFFGGG3EGG4BDBFF?B?DGBFCCG?FCE//<ADHH
@M02034:409:000000000-BFKT7:1:1112:4673:11962 1:N:0:28
AAAGTCGAGGTGCCTAAAGTGGCAACCCAGCCTTATGATAGTGTTGGGCTTGCTG
+
33AABF?A3DABGGGGGGGGBDFHHHHEGH222B3D55D55D5G5BA222B015B
@M02034:409:000000000-BFKT7:1:1112:15545:11963 1:N:0:28
AAAGTCGAGGTGCCTAAAGTGGCAACCCAGACTAAGAATAATGTTGGTGGTGTAGAGCTTCCTGTAGCCGCATGGCGTTCGTACTTAAATATGGAACTAACCATTCCAATTTTCGCTGTCTCTTATACACATCTCCGAGCCCACGAGACT
+
B3ABBFBB?DAAFGGGGGGGGFFHHHHGGHEFHHHHEHGHHGGHHGHGGGEFGHHGHHHHHHHHHHHHHGGEGGHHGGGGGGHHHHHHHHBGHFFHGHFHHHHHHHHHFGHHHHGGGGGGHHHHHHFHHHHHHHHGGCCGGGHGGGGDGF
@M02034:409:000000000-BFKT7:1:1112:27865:11966 1:N:0:28
AAAGTCGAGGTGCCTAAAGTGGCAACCCAGACTCCGCCTCAGGTTGGTGGTGTAGAGCTTCCTGTAGCCGCATGGCGTTCGTACTTAAATATGGAACTAACCATTCCAATTTTCGCTGTCTCTTATACACATCTCCGAGCCCACGAGACT
+
AAAB>FBBBBAAGGGGGEGGGGGHHHFGGHHGHHHGGGGGBFHGHHGGFGEFHHGGHHHHHHGGGDGHHGGEGGGHGGGGGGFHHHFGDGFEHFHHEEDGGFFFFHFHGHHGHGEAEGGEEFHH3?BDB?DCFFDDD/BBDEAFD@C/EF
@M02034:409:000000000-BFKT7:1:1112:28154:11979 1:N:0:28
AAAGTCGAGGTGCCTAAAGTGGCAACCCAGACTCCGAAGGGTGTTGGGG
+
CCCCCFCCCCAAGGGGGGGGGGGHHHHGGHHGHHB22AEE2FFEAH10A
@M02034:409:000000000-BFKT7:1:1112:27279:11983 1:N:0:28
AAAGTCGAGGTGCCTAAAGTGGCAACCCAGACTATGAAGAGTGTTGGTGGTGTAGAGCTTCCTGTAGCCGCATGGCGTTCGTACTTAAATATGGAACTAACCATTCCAATTTTCGCTGTCTCTTATACACATCTCCGAGCCCACGAGACT
+
CCCCBFCCCCAAGGGGGGGGGGGHHHHGGHHGHHHHHHHHHHHHHHHEFGEFFGHHHHHHHHHHHHHHHGGGGGHHGGGGGEHHHHHHHHHHHHHHHHHGHHGHHHHHHHHHHHGGGGFHHHHHHHHHFHFHFGGHD@@CFFHGDDGGDH
@M02034:409:000000000-BFKT7:1:1112:8023:11984 1:N:0:28
AAAGTCGAGGTTCCTAAAGTGGCAACCCAGACTGATGATGGTGTTGTGCTTGTAGCAGT
+
>1AA>BA1>1>1BBBB11B3ABABGBBB0BB0AB1D12D2BFF/BA0A1DF1B1AD21D
@M02034:409:000000000-BFKT7:1:1112:7273:11985 1:N:0:28
AAAGTCGAGGTGCCTAAAGTGGCAACCCAGACTCCGTCTGCT
+
ABBBBFAB?DAAGGGGGGGGGCFGHHHGGHHGHBF222B255
@M02034:409:000000000-BFKT7:1:1112:15135:11987 1:N:0:28
AAAGTCGAGGTGCCTAAAGTGGCAACCCAGACTAATAATAAGGTTGGTGGTGTAGAGCTTCCTGTAGCCGCATGGCGTTCGTACTTAAATCTGGAACTCACCATTCCAATTTTCGCTGTCTCTTATACACATCTCCGAGCCCACGAGACT
+
>3AAADA>3A>>ABGGGGGG5BFBBFHBFGAFHHHH5FGGFG3FF2EFGEABFGH5DGHHHHHGHH5GHGGGGGHHGGGGGGHHHHFHHH4FGFFFHHFGHHHBGHHHHHHHHHGGGGGFFHGHHFHHHHHHHHHGGGGGCGHGGGGGGF
@M02034:409:000000000-BFKT7:1:1112:2133:11991 1:N:0:28
AAAGTCGAGGTGCCTAAAGTGGCAACCCATACTCCGAAGCCTGTTGGTGGTGTAGAGCTTCCTGTAGCCGCATGGCGTTCGTACTTAAATATGGAACTAACCATTCCAATTTTCGCTGTCTCTTATACACATCTCCGAGCCCACGAGACT
+
AACCAFBBBDAAGGGGGGGFAGFHHGGGF3AADGHAEFECFGFFFF21BABEFB5FGGHHHHH5BFFGHGGCFFHHFEEEEGGCCBG3FGFGB3@DGFHFFFBBBBB44BGFFH/<E?AFBEBHDGFB3BBGGHDGCC//BFHE/<AADD
@M02034:409:000000000-BFKT7:1:1112:17954:11991 1:N:0:28
AAAGTCGAGGTGCCTAAAGTGGCAACCCAGACTTATCCGACTGTTGGTGGTGTAGAGCTTCCTGTAGCCGCATGGCGTTCGTACTTAAATATGGAACTAACCATTCCAATTTTCGCTGTCTCTTATACACATCTCGAGCCCACGAGACTC
+
CCCCCFBCCCABGGGGGGGGGGGHHGHGGHHGHHGG5FE2E2EHHHHEGGEFHHHHHHHHHHHHGHHHHGGGGGHHGFGGGGHHHHHHHHHHHHHHHHHHHHHHHHGHHHHHHHGGGGGGHHHHHHHHGHHHHHHHFGGGGHGGGGG?GC
@M02034:409:000000000-BFKT7:1:1112:26690:11997 1:N:0:28
AAAGTCGAGGTGCCTAAAGTGGCAACCCAGACTCATATGGAGGTTGGTGGTGTAGAGCTTCCTGTAGCCGCATGGCGTTCGTACTTAAATATGGAACTAACCATTCCAATTTTCGCTGTCTCTTATACACATCTCCGAGCCCACGAGACT
+
AABB>DAABD2AFGGGFGGFGDFGHGHGGHHGHHHHHHFHAFEABGFFEGEFFFGHHHHHGGHHGBGFHGGEEFHHG1EFEEGFFHHH3FGHHEGFFHFFFHGHGFFGHHFHHFFFGFF3FBGHGGHGEGHHHHGFGBDGFGHGC?DDGF
@M02034:409:000000000-BFKT7:1:1112:21889:12017 1:N:0:28
AAAGTCGAGGTGCCTAAAGTGGCAACCCAGACTAATCATCAGGTTGGGGTTGTAGAGC
+
CCCCCFCCBCABGGGGGGGGGGGHHHHGGHHGHF3F3BG553BGFH222AEAA5F555
@M02034:409:000000000-BFKT7:1:1112:17462:12018 1:N:0:28
AAAGTCGAGGTGCCTAAAGTGGCAACCCAGACTGGGATGGCTGTTGGTGGTGTAGAGCTTCCTGTAGCCGCATGGCGTTCGTACTTAAATATGGAACTAACCATTCCAATTTTCGCTGTCTCTTATACACATCTCCGAGCCCACGAGACT
+
BBCCADAACBCBGGGGGGGGGGGHHHHGGHHGHHHHHHGGBGGHHHGAF?EFGHHGDDHHHHFHHGHHHGGEEGHFGEEGGEFEGGHGGGHHHHGFHHHHHHHGHFFHHHHHHHGGGGGHHHHHHHHGGHHHHHHHGGGGGGEGG?DEGH
@M02034:409:000000000-BFKT7:1:1112:16854:12032 1:N:0:28
AAAGTCGAGGTGCCTAAAGTGGCCACCCAGACTGCGGGTGGTATTGAGCTTCCTGTGGCCGCATGGCGTTCGTACTTAAATATGGTACTAACCATTCCAATTTTCGCTGTCTCTTATACACATCTCCGAGCCCACGAGACTCCTGAGCAT
+
AAAAAFAADDAAGGGGCGGGG1F0FFFEFHHGHFHF0EEAEEDGHHDGB1BFEGHA1BC0EF/BEC>E?>FEF0?>GHBGHFHFG2BGHBFGC>FGH22FGGHGG<EECEFHGEDFHHGGHBFBHFHGCC/BFFFG<ACCHHHFFEFEBD
@M02034:409:000000000-BFKT7:1:1112:20491:12032 1:N:0:28
AAAGTCGAGGTGCCTAAAGTGGCAACCCAGACTAATAATAAGGTTGGTGGTGTAGAGCTTCCTGTAGCCGCATGGCGTTCGTACTTAAATATGGAACTAACCATTCCAATTTTCGCTGTCTCTTATACACATCTCCGAGCCCCGAGACTC
+
BABBBFBBBB>AFGGGGGGGGGGHHHHGGHFFHHHHHHHHHHHGGHGGGGABFGHHHGHGHHHGHGHGHGGGGGHHGFGGGFHHHHFGHHHHHFFHHHHGHHFHHHHGHHHHHHGGGGGGHGHHHHHGFGFHHHHGGCGGGGGGGGGGHH
@M02034:409:000000000-BFKT7:1:1112:16271:12038 1:N:0:28
AAAGTCGAGGTGCCTAAAGTGGCAACCCAGACTCGGGAGGGGGTTGGTGGTGTAGAGCTTCCTGTAGCCGCATGGCGTTCGTACTTAAATATGGAACTAACCATTCCAATTTTCGCTGTCTCTTATACACATCTCCGAGCCCACGAGACT
+
A?AB>DAADAABGFGFGFFFFGFFGGCEGHHGHHGGG2EEEFGAEAE??E?FGGHGF4DGBFGGGFFBDEGEFGGEGGGGGGHEGGFGFHFGHDFFEH2CCFD?F?DGGGBHFHGDGGGHGFFGDHFGFC1F1DG1A-@DFGEED-C.<G
@M02034:409:000000000-BFKT7:1:1112:21293:12038 1:N:0:28
AAAGTCGAGGTGCCTAAAGTGGCAACCCAGACTAATCATAATGTTGGTGGTGTAGAGCTTCCTGTAGCCGCATGGCGTTCGTACTTAAATATGGAACTAACCATTCCAATTTTCGCTGTCTCTTATACACATCTCCGAGCCCACGAGACT
+
BBBBBFA?DD2AGGGGGGFFGBFGHHHGGHHFHGFEGFEGHHFHHHEAFEBFGHHHHHHHHGHFGHHHHGCEGGHHG>EEGEGGGHHHHHFHHGFDGH3EGHGHHHHGHHHHHHGGGGEHGHGHHGFFFGFHHHHGGCGGGFHGGDGDDH
@M02034:409:000000000-BFKT7:1:1112:10643:12044 1:N:0:28
AAAGTCGAGGTGCCTAAAGTGGCAACCCAGACTAAGGGGAAGGTTGGTGGTGTAGAGCTTCCTGTAGCCGCATGGCGTTCGTACTTAAATATGGAACTAACCATTCCAATTTTCGCTGTCTCTTATACACATCTCCGAGCCCACGAGACT
+
CBCCCFCCBBABGGGGGGGGGGGHHHHGGHHGHH3F322AEEEHFHA1A1EFFFH555BG5GGHHFFGHGGEFGGAEEFGGEGHHBFHHHFHHF3FGGFHFHBGG4GGGHHHHFEEFFFHFHHFFFHHHHHHHHHHDCGGGGHGGGGG?G
@M02034:409:000000000-BFKT7:1:1112:13103:12065 1:N:0:28
AAAGTCGAGGTGCCTAAAGTGGCAACCCAGACTCCGAGTACGGTTGGTGGTGTAGAGCTTCCTGTAGCCGCATGGCGTTCGTACTTCAATCTGGAACTCACCATTCCAATTTTCGCTGTCTCTTATACACATCTCCGAGCCCACGAGACT
+
>3>>A5?>>>>ABBGGFGGGF4B4BFGBFGAFFHHGAEBBGB2GFEEGGEEBFGH5BGHHHHHFFH5FGGEGGGHHGECGGFHHGHBFHH3GHHFFFH3BGHH3FHGFFHHHHHGGGGDHHHHHHHHHGHHHHGHHG?CGGGHGG?GCGH
@M02034:409:000000000-BFKT7:1:1112:26503:12067 1:N:0:28
AAAGTCGAGGTGCCTAAAGTGGCAACCCAGAGTGCGAATCAGGTTGGTGGTGTAGAGCTTCCTGTAGCCGCATGGCGTTCGTACTTAAATATGGAACTAACCATTCCAATTTTCGCTGTCTCTTATACACATCTCCGAGCC
+
CCCCCFBCCCCCGGGGGGGGGGGHHHHGGHH2FHFEG2EEFGHHF2EEFEGFA3D5B5AB5FFF55A5A?E0EBF1E>>1>?21?@GD@GHDGF33BFHHB03B34D4?F3GB4/<E/<3?BD???B3?2B?GDF2?/BCG
@M02034:409:000000000-BFKT7:1:1112:22916:12072 1:N:0:28
AAAGTCGAGGTGCCTAAAGTGGCAACCCAGACTACTAAGAAGGTTGGTGGTGTAGAGCTTCCTGTAGCCGCATGGCGTTCGTACTTAAATATGGAACTAACCATTCCAATTTTCGCTGTCTCTTATACACATCTCCGAGCCCACGAGACT
+
BBBBBFAADBABFGGGGGGGGGGGGHHGGHHGHHHHHHHHHHHHHHGEFGBBGGHGHHHHHHHHHHHHHGGFGGHHGFGGGGHHHHHHHHGHHGGHHHHGHHHHHHHGHGHHHHGGGGEHHHHHGHHHGHFGHHGHG@CFGGHGCCGGDE
@M02034:409:000000000-BFKT7:1:1112:29080:12072 1:N:0:28
AAAGTCGAGGTGCCTAAAGTGGCAACCCAGACTGAGAAGAGTGTTGGTGGTGTAGAGCTTCCTGTAGCCGCATGGCGTTCGTACTTAAATATGGAACTAACCATTCCAATTTTCGCTGTCTCTTATACACATCTCCGAGCCCACGAGACT
+
AA?ABFABDBAAGGGGGGGGGFDGHHGGGHHGHHHHHHHHGGHHHHHFFGEFGFHHHHGHHHHHGGHGHGCEGGHHEEGGGGGHHHGHHHFHHFFHHHGHHHGHHHHHHHHHHHGGGGGFFFHHGHFGBGFHFGFGGCGDGFHGGGGDGF
@M02034:409:000000000-BFKT7:1:1112:15779:12075 1:N:0:28
AAAGTCGAGGTGCCTAAAGTGGCAACCCAGACTAAGCAGCGGGTTGGTGGTGTAGAGCTTCCTGTAGCCGCATGGCGTTCGTACTTAAATATGGAACTAACCATTCCAATTTTCGCTGTCTCTTATACACATCTCCGAGCCCACGAGAC
+
CCCCCFCCCCCCGGGGGGGGGGGHHHHGGHHGH3F3A5BF2AEEGGGAFGFFFGHHHHHHGGHHGHHHHGGGGGHHGGGGGFHHHHHGHGHHHHHHHHHHHHGHHHHHHHGHGHGGGGGHHGHHGHGHFHGHHHHHGFGGGGHGGGGGG
@M02034:409:000000000-BFKT7:1:1112:21329:12094 1:N:0:28
AAAGTCGAGGTGCCTAAAGTGGCAACCCAGACTAATAATCCGGTTGGTGGTGTAGAGCTTCCTGTAGCCGCATGGCGTTCGTACTTAAATATGGAACTAACCATTCCAATTTTCGCTGTCTCTTATACACATCTCCGAGCCCACGAGACT
+
A?ABBFBBBBAAEFGGGGGGFDFFFHHGGGHGHHHH5GHGHGGGFGGGGGEBBGHAFHHHHHHHHHBHHGCGGGHHGEGGGGHHHH4GFHFHGFFHGHGHHHGHHHGHHHHHHHGGGGGGGFHHGFFHGHEHHHFGGGGCGGHGG?FGGH
@M02034:409:000000000-BFKT7:1:1112:16460:12108 1:N:0:28
AAAGTCGAGGTGCCTAAAGTGGCAACCCAGACTAATAAGAGGGTTGGTGGTGTAGAGCTTCCTGTAGCCGCATGGCGTTCGTACTTAAATATGGAACTAACCATTCCAATTTTCGCTGTCTCTTATACACATCTCCGAGCCCACGAGACT
+
AAAABFBBBBAAFGGGGGGGGGGGFFHEGHHDHFFFHFAA32BEFEFEFGEBBEGEGHHHHHHFGGHHHGGGGGHFGGGGGEGHHHFDHHHHHFHHHHFFHHHGHHFFHHHHHHGGGGDHHGGDFHHHHHFHHHHHGCGGCGFGGGGGGH
@M02034:409:000000000-BFKT7:1:1112:26547:12117 1:N:0:28
AAAGTCGAGGTGCCTAAAGTGGCAACCCAGACTAATGAGAAGGTTGGTGGTGTAGAGCTTCCTGTAGCCGCATGGCGTTCGTACTTAAATATGGAACTAACCATTCCAATTTTCGCTGTCTCTTATACACATCTCCGAGCCCACGAGACT
+
BAAABFBBBDBBGFGGFFBGGCFGAGFGGHHGHHGHFGHHFHHC3GGGGGGEGHHDEDFCGHFHGFGFHFGEGEH1EEEEGGFHHHFDGFHFFHEHHGFBFHBFGGFDFGHHHGGGEGEGHFFFHHGHHHBF1GFGG/@CDFHA?CGGGH
@M02034:409:000000000-BFKT7:1:1112:7369:12119 1:N:0:28
AAAGTCGAGGTGCCTAAAGTGGCAACCCAGACTAAGCCGAATGTTGGTGGTGTAGAGCTTCCTGTAGCCGCATGGCGTTCGTACTTAAATATGGAACTAACCATTCCAATTTTCGCTGTCTCTTATACACATCTCCGAGCCCACGAGACT
+
A3ABBFBBBBAAGGGGGGGGGGGHHHHGGGHGHHHHHH2EEAGHG5EEF?EBGHH55FHHHHGHHH5FHGGGGGHHGGGGGGHHFH4BGH4FGHGFHHGHHHHHHHHHHHHHHHGGGGGHHHHHHHGHGHHGHHHHGCGGGGHGGGGGGH
@M02034:409:000000000-BFKT7:1:1112:15790:12128 1:N:0:28
AAAGTCGAGGTGCCTAAAGTGGCAACCCAGACTGGGTGTGGGGTTGGTGGTGTAGAGCTTCCTGTAGCCGCATGGCGTTCGTACTTAAATATGGAACTAACCATTCCAATTTTCGCTGTCTCTTATACACATCTCCGAGCCCACGAGACT
+
A3AAAFAA3>>ABFGGGGGGGDFGHHHGFHAFHHHHGEAEEGGGEEGGGGEBBGH5GHHHHHHFGHGGHGGGGGHHGGGGGGHHHH4DGF4FGHFHHH3BFGHFGHHHHHHHHHGGGGGGHGHHHHGHGHEHHHGFGFGGGGHGGGGFGG
@M02034:409:000000000-BFKT7:1:1112:4457:12132 1:N:0:28
AAAGTCGAGGTGCCTAAAGTGGCAACCCAGACTCCTCATGGTTTTGGGTTTGTAGCACTTGCTGTATCCGCATGGCGTTCGTAC
+
AAAAAFAA1>>>AGFGGGGG1FFFHHHGGHFFHHHHHHG11BDFFBE?AFEEFFHG21BF1D1BF1DBDEEEE/C0>/>FF/B?
@M02034:409:000000000-BFKT7:1:1112:3741:12132 1:N:0:28
ACAGTCGAGGTGCCTAAAGTGGCAACCCAGACTGAGCGTGGTGTTGGTTGTGTAGCGCTTCCTGTATCCGCATGGCGTTCGTACTTCAATCTGGAACTCACCATTCCAATTTTCGCTGTCTCTTATACACATCTCCGAGCCCACGAGACT
+
AAABAF>>>A>>BFGGGGGG5AFBBFGAFGFFHHGG3E2A2B2BE111A1BBFGHH0AFEEHFHHFDFHG?EFGHFGEEGGEGH1BBFEFFHHHHGGH3BGHFBFGHHHHHHHHGGGGGHHHHHHHHGEHHHHHHHGGGGGGHGGGGGGF
@M02034:409:000000000-BFKT7:1:1112:19708:12132 1:N:0:28
AAAGTCGAGGTGCCTAAAGTGGCAACCCAGACTAATAAGCAGGTTGGTGGTGTAGAGCTTCCTGTAGCCGCATGGCGTTCGTACTTAAATATGGAACTAACCATTCCAATTTTCGCTGTCTCTTATACACATCTCCGAGCCCACGAGACT
+
BCCBCFCCBCABGGGGGGGGGGGHHHHGGHHGHHHH5FAA5AFGGEEGG?GAFGHB55BG5GDGG5AAFFGFGFH1FEEFG>BGGGHHGHHHH3@EGHHHFH3GGEHEHHHHHHGGFEEHHFFHHFHHGHHGHHHEGFGGGGHGGGGDDH
@M02034:409:000000000-BFKT7:1:1112:18347:12141 1:N:0:28
AAAGTCGAGGTGCCTAAAGTGGCAACCCAGATGGAGGGTGGTGTAGAGCTTCCTGTAGCCGCATGGCGTTCGTACTTAAATATGGAACTAACCATTCCAATTTTCGCTGTCTCTTATACACATCTCCGAGCCCACGAGACTCCTGAGCAT
+
CCCCCFCADD>AGGGGGGGGGGGHHHHGGHHHHHGGGGBFGFGHHHHHHHHHHHHHHHHHGGEGEHHGEFGGG2GHHHGHH4GHH3FGHHGHHHHHHHHGHHHHHGGGGGHHHHHHHHHGHGHHHHHGDGGGGHGFBDGGHHGHHHHHHF
@M02034:409:000000000-BFKT7:1:1112:22760:12143 1:N:0:28
AAAGTCGAGGTGCCTAAAGTGGCAACCCAGACTATGTCTGATGTTGGTGGTGTAGAGCTTCCTGTAGCCGCATGGCGTTCGTACTTAAATATGGAACTAACCATTCCAATTTTCGCTGTCTCTTATACACATCTCCGAGCCCACGAGACT
+
CCCCBFCCCCBAGGGGGGGGGGGHHHHGGHHGHHHHGHHHDGGGHHHGGDGFFFHFF5GHDHFHHDHFGFFEFFF1EEEGF>EGHGHHHGHHHF3DGHHGBE3FGGGBGHHHHFFGGGFGHHHHHHHHGFHHHHHGF@DG@FHGGGGGFH
@M02034:409:000000000-BFKT7:1:1112:20802:12144 1:N:0:28
AAAGTCGAGGTGCCTAAAGTGGCAACCCAGACTGGGGTGTCGGTTGGTGGTGTAGAGCTTCCTGTAGCCGCATGGCGTTCGTACTTAAATATGGAACTAACCATTCCAATTTTCGCTGTCTCTTATACACATCTCCGAGCCCACGAGACT
+
B3AABFBBBBBAFGGGGGGGGGGHHHHGEGGGHHHGCEEEFGEGGGGGGGEFFHHHHGHHHHHHHGHHHGFEEGHHGEEGGFGHHHFHHHHHHGFFFHDFFGHHHHGHHHHHHHFGGDCGHFHHFGFFFFHGHHHFE//C@CHGCFFGGH
@M02034:409:000000000-BFKT7:1:1112:11409:12147 1:N:0:28
AAAGTCGAGGTGCCTAAAGTGGCAACCCAGACTAATACTAAGGTTGGTGGTGTAGAGCTTCCTGTAGCCGCATGGCGTTCGTACTTAAATATGGAACTAACCATTCCAATTTTCGCTGTCTCTTATACACATCTCCGAGCCCACGAGACT
+
AABBAFBBBDABGGGGGGGGFGGHHHHGGHHGHHGHHHHHGGHFGGGEEEEGHGHHHFHHHHGHHGHHHGGEGGHHGFFGGDFHGFGHHHHHHHGHHHFGFHGGHFFHHHHHHHGGGGGGHGHHHHHGGGHHHHHFFBDGGGHGGGGDGG
@M02034:409:000000000-BFKT7:1:1112:15501:12154 1:N:0:28
AAAGTCGAGGTGCCTAAAGTGGCAACCCAGACTCATAATAATGTTGGTGGTGTAGAGCTTCCTGTAGCCGCATGGCGTTCGTACTTCAATATGGAACTAACCATTCCAATTTTCGCTGTCTCTTATACACATCTCCGAGCCCACGAGACT
+
>3>AADBADDAABGGGGGGGFGFGHHHEFHGFHHHG5FGGHHFHHFGGGFABGFH5DGHHHHHGGHHHHGEGGGHHGGGGGGHHHH4FGH4FGHHHHH3FGHHGHHHHHHHHHHGGGGGGHGHHHHHFGHHHHHHHGGGGGGGGGGGDFF
@M02034:409:000000000-BFKT7:1:1112:21064:12156 1:N:0:28
AAAGTCGAGGTGCCTAAAGTGGCAACCCAGACTGTGCATGGTTATGAGCTTCCTGTAGCCGCATGGCGTTCGTACTTAAATATGGAACTAACCATTCCAATTTTCGCTGTCTCTTATACACATCTCCGAGCCCACGAGACTCCTGAG
+
BABBAFAADB2AGGGGGGGGGGGHHHHGGHGGHHD555BFHHFDF5G53GHHHHHHFGHHGG0EFGHGEGGGG?FGHHFHHBGHHBGGHHGHHHHHHG4FGHGHHGGGGGHHHHGHHHHHHHHHHHHGEGGGGHGD/CFGF<FB11<
@M02034:409:000000000-BFKT7:1:1112:25941:12157 1:N:0:28
AAAGTCGAGGTGCCTAAAGTGGCAACCCAGACTCCGTCTCGGGTTGGTGGTGTAGAGCTTCCTGTAGCCGCATGGCGTTCGTACTTAAATATGGAACTAACCATTCCAATTTTCGCTGTCTCTTATACACATCTCCGAGCCCACGAGACT
+
A1>AABAADD>ABFFGGGGGBFF0A0B0AFFE1B1EGFAE0BAGFEEEE?ABFBF2F1FGHBGFFGHFEE/EEEH0E/E/E>0/?D@1GG2@E111GHGHH0GF1GHFFHHHHGEGEE/1GGGHFHGFFCGHHGHEFCCG?F/CCCC?FF
@M02034:409:000000000-BFKT7:1:1112:16247:12161 1:N:0:28
AAAGTCGAGGTGCCTAAAGTGGCAACCCAGACTAATCATAAGGTTGGTGGTGTAGAGCTTCCTGTAGCCGCATGGCGTTCGTACTTAAATATGGAACTAACCATTCCAATTTTCGCTGTCTCTTATACACATCTCCGAGCCCACGAGACT
+
B?BBBFBA>A>>AFGGGGGGGBFGHHHEFHHGHHHHHHHHHHHHFFGGGEEBFGHAGHHHHHHGHHHFHGEGGGHHGGGGGGHHHH4FHH4GGHHHHHDFHHHGHHGGHHHHHHGGGGFHHHHHHHHHHGHHHHHHGCGGGGHGGGGGGF
@M02034:409:000000000-BFKT7:1:1112:12650:12175 1:N:0:28
AAAGTCGAGGTGCCTAAAGTGGCAACCCAGACTAAGGATAGTGTTGGGGTTGTAGCAGTTGCTGTGCC
+
BBCBCFCADBAAGFGGGGGGGGGHHHHGGHGGHHFC33B33DDGHHEC2BEAAAG553DB5D3BF355
@M02034:409:000000000-BFKT7:1:1112:8447:12180 1:N:0:28
AAAGTCGAGGTGCCTAAAGTGGCAACCCAGACTGGTCGGGGTGTTGGTTTTGTAGCAGTTGCTGTGTCCGCATGGTGTTCGTACGTAAATCTGAAACTAACCATTGCAATTTTCGCTGTCTCTTATACACATCTCCGAGCCCACGAGACT
+
>>AA>BAADDAABFGGGGGGFBFFFGHFGHFFHHF55AA220AF?1A1AFFFFDGB53DB5D35D3D@5?>>E>B3B?EFE1??>23B/?4FD443BF3B3B3BB4B??BGHH?/?C/?GFGGGFFGFGFHHHHHHGGCGGAGFCC??.G
@M02034:409:000000000-BFKT7:1:1112:21466:12182 1:N:0:28
AAAGTCGAGGTGCCTAAAGTGGCAACCCAGACTAAGAATAATGTTGGTGGTGTAGAGCTTCCTGTAGCCGCATGGCGTTCGTACTTAAATATGGAACTAACCATTCCAATTTTCGCTGTCTCTTATACACATCTCCGAGCCCACGAGACT
+
ABBABFBBBBAAGGGGGGGGGGGHHHHGGHHGHGHF3AGDEHHHHHHGGEGBBGHAD5FGFFBGHGBFFGGEGGHHGEEGGEHHHHHHHFDFGB3FGHFHFEHGFFHFFGHHHFGGGGEHHHHHHHHHFFGHHHGHGCDGGGHGGGGCFH
@M02034:409:000000000-BFKT7:1:1112:27072:12188 1:N:0:28
AAAGTCGAGGTGCCTAAAGTGGCAACCCAGACTGCTCCGGCGGTTGGTGGTGTAGAGCTTCCTGTAGCCGCATGGCGTTCGTACTTAAATATGGAACTAACCATTCCAATTTTCGCTGTCTCTTATACACATCTCCGAGCCCACGAGACT
+
CCCCBFCCCCBCGGGGGGGGGGGHHHHGGHHGHHHHHHGGGGGGGGGGGGEFGFHHHHHHHHGHHHHHHGGGGGHHGFGGGGGHHHHHHHHHHHFHHHGHHHHHHGHHHHHHHHGGGGGGHGHHHHGHHHGHGHFGD?FFGGEGCFGGGH
@M02034:409:000000000-BFKT7:1:1112:19338:12193 1:N:0:28
AAAGTCGAGGTGCCTAAAGTGGCAACCCAGACTCATCAGTCTGTTGGTGGTGTAGAGCTTCCTGTAGCCGCATGGCGTTCGTACTTAAATATGGAACTAACCATTCCAATTTTCGCTGTCTCTTATACACATCTCCGAGCCCACGAGACT
+
CCCCCFCCCBAAGGGGGGGGGGGHHHHGGHHGHHHHHHHHHHHHHHHGGGFFGHHGHHHHHHHGHHHHHGGGGGHHGGGGGGHHHHDHGHGHHHHHHHFGHHGHHHGHHHHHHEGGGGGHHGHHHHHHHHFHHHGHGGGGGGHGGGGGGH
@M02034:409:000000000-BFKT7:1:1112:20655:12195 1:N:0:28
AAAGTCGAGGTGCCTAAAGTGGCAACCCAGTATGTTGGTGGTGTAGAGCTTCCTGTAGCCGCATGGCGTTCGTACTTAAATATGGAACTAACCATTCCAATTTTCGCTGTCTCTTATACACATCTCCGAGCCCACGAGACTCCTGAGCAT
+
A3AAAFBADD>ABGGFGGGGFEFGHHHGGGHHHHHHHHAFFEFHFFHHHHGHHHHHGEHHGGAEBFHGEEFEEB?GHFFFHDGHF3BFGGFHHFGHHH4GHGEGHEGGGGHHHHHHHHHHHGHHHHFGBDCCGHGC@CGGHHHHHHHGHF
@M02034:409:000000000-BFKT7:1:1112:23761:12197 1:N:0:28
AAAGTCGAGGTGCCTAAAGTGGCTGTGCGGTCTGTTGGTGGTGTAGAGCTTCCTGTAGCCGCATGGCGTTCGTACTTAAATATGGAACTAACCATTCCAATTTTCGCTGTCTCTTATACACATCTCCGAGCCCACGAGACTCCTGAGCAT
+
BBBBBFBBBD2>FGGGGGGGGFGHGHHHGGFGGHHHHHEFGGGHHHHHHHHHHHHHHHHHGGEGEGHGEFGFEBEHHHGGH4GHHBEGHHHHHGGHHHGGHHHHHGGGGGHHHHHHHHHFHGHHHHGGCDCFGHGCBDGGHHHHHHHHGF
@M02034:409:000000000-BFKT7:1:1112:10622:12209 1:N:0:28
AAAGTCGAGGTGCCTAAAGTGGCAACCCAGACTGGGAGTCGTGTTGGTGGTGTAGAGCTTCCTGTAGCCGCATGGCGTTCGTACTTAAATATGGAACTAACCATTCCAATTTTCGCTGTCTCTTATACACATCTCCGAGCCCACG
+
ABBCAFCCCCCCGGGGGGGGGGGHHHHGGHHGHGF2AFFH2BFFGHEAAEECFBGFFGGGHHHHHGEDEEE>EEACE>>FEFHECGG@BFHEGF3@GGFH3B3F3BF4BFEHFBEFGGEGGHGB3FDFGGFCHHGHG?GGGFHGF
@M02034:409:000000000-BFKT7:1:1112:23311:12213 1:N:0:28
AAAATCGAGGTGCCTAAAGTGGCAACCCAGACTACGTCTCAGGTTGGTGGTGTAGAGCTTCCTGTAGCCGCATGGCGTTCGTACTTAAATATGGAACTAACCATTCCAATTTTCGCTGTCTCTTATACACATCTCCGAGCCCACGAGACT
+
AAAABFAFBB>ACGGFGGGGGGGHFHGFFHHGHHHEHGHHHHHHGHGEFGAFGFHGHGHHHCGFHHHHHGEFGGHHFEFGFEFHHHHGHGHHHHFHHHBFGHHHHHHFHHFHHGGGGGFHHGGHGHHFFHFHHHGGGCFGGGHGGCGGGH
@M02034:409:000000000-BFKT7:1:1112:28674:12216 1:N:0:28
AAAGTCGAGGTGCCTAAAGTGGCAACCCAGACTAAGGGTGGGGTTGGTGGTGTAGAGCTTCCTGTAGCCGCATGGCGTTCGTACTTAAATATGGAACTAACCATTCCAATTTTCGCTGTCTCTTATACACATCTCCGAGCCCACGAGACT
+
BABBBFBBBBB4GGGGGGGGGFGHFHHGGHHGHHFGHHGFCGGGGGGGGGGGHHHGGHHHHHHHHHFFHGGGGEHFGFGGGFHHHHHFGGBGHHEFHHFHHHFGHHHGHHFHHGCGGFD2BFGHFF>GFHGHFGGF/A@@FGGG?DGDGH
@M02034:409:000000000-BFKT7:1:1112:15168:12220 1:N:0:28
AAAGTCGAGGTGCCTAAAGTGGCAACCCAGACTACTAATAATGTTGGTGGTGTAGAGCTTCCTGTAGCCGCATGGCGTTCGTACTTAAATATGGAACTAACCATTCCAATTTTCGCTGTCTCTTATACACATCTCCGAGCCCACGAGACT
+
CCCCCFCCCCAAGGGGGGGGGGGHHHHGGHHGHCHHHHHHHHHHHHHEFGEFHGHFHHGHHHHHHHHHHGGGGGHHGGGGGEHGHHGGHHBGHHHHGGHFHHGHHHGHHHHHHFGFGGEFHGHHGFGFFHHHHHFHGCGGGGHGG?CDGH
@M02034:409:000000000-BFKT7:1:1112:12400:12223 1:N:0:28
AAAGTCGAGGTGCCTAAAGTGGCAACCCAGACTACGCGTCATGTTGGTTTTGTAGCACTTCCTGTATCCGCATGGCGTTCGTACGTCAATCTGGAACTCACCATTCCAATTTTCGCTGTCTCTTATACACATCTCCGAGCCCACGAGACT
+
A3AAAFAAAD>AFGGGGGGGGGFHGHHGFHFFHHHGAEA2ABBFG5F11AFBFFHF53BG3F5FF55DGGFGGEG1FEGGG1BF/?1?EG3FG3FGHH3BEG3BG4BDGHHHHHGGGGGHHHHHHHHHFHGHHHHHGFGGGGHGGGGGGH
@M02034:409:000000000-BFKT7:1:1112:28672:12234 1:N:0:28
AAAGTCGAGGTGCCTAAAGTGGCAACCCAGACTAAGGGTGGGGTTGGTGGTGTAGAGCTTCCTGTAGCCGCATGGCGTTCGTACTTAAATATGGAACTAACCATTCCAATTTTCGCTGTCTCTTATACACATCTCCGAGCCCACGAGACT
+
BBB?AF3AADAAGGGGGGGFGGGGHHHGGHHCHFBFHHFCEEEGEEF1E1BABGHBDGHHHHHHHF5EGGGGGGHAF?EFEEBGHHH3GHHHFHBBFHHHGCBGHFHGDGGHHF@BG<EFGHHHGHFHFGHBGFFHGC/<AFHGC-ADGG
@M02034:409:000000000-BFKT7:1:1112:18755:12246 1:N:0:28
AAAGTCGAGGTGCCTAAAGTGGCAACCCAGACTAGGCCGGAGGTTGGTGGTGTAGAGCTTCCTGTAGCCGCATGGCGTTCGTACTTAAATCTGGAACTAACCATTCCAATTTTCGCTGTCTCTTATACACATCTCCGAGCCCACGAGACT
+
>3>AABAADDAABGGGGGGFAAFGGHH2AEAFGHHHFHA2E2EEGBEG11AABBG5BBGGGHHFGFDGHGGGFEGFE>EFEEFGFF4BGH4FFHFHHHFCEGD3GFHFGHFHHHGGGGGHHHHGHHHHGHHHHHHHG?GCDFHGGGGGGH
@M02034:409:000000000-BFKT7:1:1112:20719:12247 1:N:0:28
AAGTCGAGGTGCCTAAAGTGGCAACCCAGACTAGTCCTAATGTTGGTGGTGTAGAGCTTCCTGTAGCCGCATGGCGTTCGTCCTTAAATATGGAACTAACCATTCCAATTTTCGCTGTCTCTTATACACATCTCCGAGCCCACGAGACTC
+
>3>>>ABBDBBFFGFGGGGGDFHFEHGCHHDFHHHHHHHHHHGGGHBFGBAFBHGHFHHFHHGBGGHHEEAFEHEEBEFEE1?EG4FGHHHHH3@GGH@FHFFHHHHGHHHHHFEGGFHHGHHHHHHHHFHHHHHGCGGGGHGGGGGGHG
@M02034:409:000000000-BFKT7:1:1112:18997:12250 1:N:0:28
AAAGTCGAGGTGCCTAAAGTGGCAACCCAGACTAAGCATGAGGTTGGTGGTGTAGAGCTTCCTGTAGCCGCATGGCGTTCGTACTTAAATATGGAACTAACCATTCCAATTTTCGCTGTCTCTTATACACATCTCCGAGCCCACGAGACT
+
BABBBFBBBBBBGGGGBGGGGGGHHHHGGHHGHHHHHHHH3GHFGHGEF?EFGHHEBFGHBHFGFFFHHGGGGGHAEFGGG1GHHHHHHHHHHGHGHHHGHHBGHGFHHHHHHHGGGGGHHFHHHHHHFGFHHHGFGGCGGGHGGGGGGH
@M02034:409:000000000-BFKT7:1:1112:24228:12256 1:N:0:28
AAAGTCGAGGTGCCTAAAGTGGCAACCCAGACTCAGAATCCGGTTGGTGGTGTAGAGCTTCCTGTAGC
+
CDDDDFBCCCCCGGGGGGGGGGGHHHHGGHHGHGHFDDG532EEEEA111BA13D5A53A5B55B555
@M02034:409:000000000-BFKT7:1:1112:24000:12270 1:N:0:28
AAAGTCGAGGTGCCTAAAGTGGCAACCCAGACTCCTCCTCCTGTTGGTGGTGTAGAGCTTCCTGTAGCCGCATGGCGTTCGTACTTAAATATGGAACTAACCATTCCAATTTTCGCTGTCTCTTATACACATCTCCGAGCCCACGAGACT
+
BBABBFBBBBAAFGGGGGGGGGGHHHHGGHHGHHHHHHHHHHHHHHGGGGEBBGHHHHHHHHHHHGHHHGGGGGHHG?EGGFHHHHHHHHFHHHGHHHHGHHDGFHHFFHHHHHGGGGEFHHHHGHHFHGEHHGFBDCGFDCGGDGGGFH
@M02034:409:000000000-BFKT7:1:1112:28491:12277 1:N:0:28
AAAGTCGAGGTGCCTAAAGTGGCAACCCAGACTAGTGGGCAGGTTGGTGGTGTAGAGCTTCCTGTAGCCGCATGGCGTTCGTACTTAAATATGGAACTAACCATTCCAATTTTCGCTGTCTCTTATACACATCTCCGAGCCCACGAGACT
+
BABCCFCCCCABGGGGGGGGGGGHHHHGGHHGH33D52BF2EEGHHGFGGGFHHHFHHHHHGHHHHHHHGGGGGHHGGGGGFGHHHHHHHHHHHHHHHHGHHHHHHGHHHHHHHGGGGGGHHHHHHHHFHFHGGHGGCGGGGHGDCGGGH
@M02034:409:000000000-BFKT7:1:1112:12700:12285 1:N:0:28
ACAGTCGAGGTGCCTAAAGTGGCAACCCAGACTGTTAGGCATGTTGGTGGTGTAGCGCTTCCTGTAGCCGCATGGCGTTCGTACTTAAATATGGAACTCACCATTCCAATTTTCGCTGTCTCTTATACACATCTCCGAGCCCACGAGACT
+
>1AAAD1A1>>>FFGGGGGG11BBCGFGFHBFHHHH2F0BG1AFG2FEFE/BBDG2/ABFGHHFHH2AGFEEGGHGGEFGFEFGEH2BGH2FGHBGHH1FGFF1FHHFDGHHHGGGGGEGFHHFBGHFGGHFHGHEGCGGGGHGCCGGGH
@M02034:409:000000000-BFKT7:1:1112:28175:12285 1:N:0:28
AAAGTCGAGGTGCCTAAAGTGGCAACCCAGACTCCGCAGACTGTTGGTGGTGTAGAGCTTCCTGTAGCCGCATGGCGTTCGTACTTAAATATGGAACTAACCATTCCAATTTTCGCTGTCTCTTATACACATCTCCGAGCCCACGAGACT
+
AAAAAFAADD>A1BDGGGGGFEFFC0BAEGHGHHGE?EAAFGFHHHGAFA/BFBF2F1BCG1FB1EFGEE@>EGHHEEEAE?FGGFEBFDDFGF1BFGFF10BFF>F2FGGHFDECEE/B>>F>DBG2BFF1<BFB?<CC/F<?C@CECG
@M02034:409:000000000-BFKT7:1:1112:2823:12286 1:N:0:28
AAAGTCGAGGTGCCTAAAGTGGCAACCCAGACTACTAA
+
AABBADAADAABGFGGGGGGFEFHHGHDEGHFHGF5A5
@M02034:409:000000000-BFKT7:1:1112:13808:12291 1:N:0:28
AAAGTCGAGGTGCCTAAAGTGGCAACCCAGACTGCGAGGGATGTTGGTGGTGTAGAGCTTCCTGTAGCCGCATGGCGTTCGTACTTAAATCTGGAACTAACCATTCCAATTTTCGCTGCTCTTATACACATCTCCGAGCCCACGAGACTC
+
A3ABA5AAAD>>4BGGGGGGGFFGGGHGGHFFHHHG2EAEGHFHHFHGGGABFGH5DGHHHHHFGHDFHGFGGGHHGEGGGGHHHH4FHH4GHGHHFF3BGHHBFGHHGHHHHHGGGGGHHHHHHHGHGHHHHHHGGGGGGHGGGGGGHH
@M02034:409:000000000-BFKT7:1:1112:26610:12295 1:N:0:28
AAAGTCGAGGTGCCTAAAGTGGCAACCCAGACT
+
CCCCCFBCCCBCGGGGGGGGGGGHHHHGGHHGH
@M02034:409:000000000-BFKT7:1:1112:27407:12297 1:N:0:28
AAAGTCGAGGTGCCTAAAGTGGCAACCCAGACTCTTACGGGGGTTGGTGGTGTAGAGCTTCCTGTAGCCGCATGGCGTTCGTACTTAAATATGGAACTAACCATTCCAATTTTCGCTGTCTCTTATACACATCTCCGAGCCCACGAGACT
+
CCCCCFCCCCAAGGGGGGGGGGGHHHHGGHHGHHHHHHGGGGGGGGGGGGEFGFHFHHHHHHHHHHHHHGGGGGHHGEGGGEGHHHGHHHHHHHFFHHHFHHGHHHHFHHHHHHGGGGDHHHHHHHHHGHGHHHFHGFGGGGHGGGGGGH
@M02034:409:000000000-BFKT7:1:1112:7552:12320 1:N:0:28
GCTCTTAAAGAGGAGAAAGGTCATGGCTAG
+
1>1>AFDDDFFFC11FGGGGGGBGB1AA1A
@M02034:409:000000000-BFKT7:1:1112:17951:12325 1:N:0:28
AAAGTCGAGGTGCCTAAAGTGGCAACCCAGACTAATAAGAATGTTGGTGTTGTAGAGCTTCCTGTAGCCGCATGGCGTTCGTACTTAAATATGGAACTAACCATTCCAATTTTCGCTGTCTCTTATACACATCTCCGAGCCCACGAGACT
+
BBBBBFABDDAAGGGGGGGGGGGHHHHGGHHGHHHH555BF3FGGHF222BABDGB55BB5B5GGA5DAEGEGEF1>1>FG>?FGD4GFHHBG33BFGHHC13FG?GFHGHHHHEGGGFHBHHFGHFF4GHHHGB2CDCDCFHFCGGGGH
@M02034:409:000000000-BFKT7:1:1112:16585:12341 1:N:0:28
AAAGTCGAGGTGCCTAAAGTGGCAACCCAGACTCAGCCTGCTGTTGGTGGTGTAGAGCTTCCTGTAGCCGCATGGCGTTCGTACTTAAATATGGAACTAACCATTCCAATTTTCGCTGTCTCTTATACACATCTCCGAGCCCACGAGACT
+
CBBBBFCCCCAAGGGGGGGFGGGHHHHGGHHGHHHHHHGHHHHHHHHEFGEFFGHHHHHGFHHHGGHGGFFFGGGHGEFGGFHHGHHHGHHHHHHFFHGFGEFHFFFHHHHHHHGGGGFGHGHFHHGHFHGHHHGHGCGGFGHGFGGGGH
@M02034:409:000000000-BFKT7:1:1112:19825:12342 1:N:0:28
AAAGTCGAGGTGCCTAAAGTGGCAACCCAGACTGAGGGTGGGGTTGGTGGTGTAGAGCTTCCTGTAGCCGCATGGCGTTCGTACTTAAATATGGAACTAACCATTCCAATTTTCGCTGTCTCTTATACACATCTCCGAGCCCACGAGACT
+
CCCCCFCCCCAAFGGGGGGGGGGHFHHGGH2FHHHHGGAFGGGGGGGGGGEFGHHFHHHHHHHHFHHGHGGGGGHHGGGGGGHHHHHHHHFHHHHHGHGGHHGHHHGHHHHHHHGGGGGHHHHHHHHHGHHHHHGFGFGFGGHGGGGGGF
@M02034:409:000000000-BFKT7:1:1112:29044:12342 1:N:0:28
AAAGTCGAGGTGCCTAAAGTGGCAACCCAGACTGCGCCTTCGGTTGGTGGTGTAGAGCTTCCTGTAGCCGCATGGCGTTCGTTCTTAAATATGGAACTAACCATTCCAATTTTCGCTGTCTCTATACACATCTCCGAGCCCACGCGACT
+
CCCCCFBCCBABGGGGGGGGGGGHHHHGGHHGHC3EEFGGHHGGDG0AA1EA13D5A53A5F5FBD@@3EE0ED?1>1>1E13B?DG43BGDFB33B?EH303B34G4BG3F44>?E?/B?BFDDFDDCB@GDFGDCD/><C/</<-<@
@M02034:409:000000000-BFKT7:1:1112:12150:12349 1:N:0:28
CCATTCTATGTGCCTAAAGTTGCCACCCAGACTGTTGGTGGG
+
>11>>3BB3B@B3BFGGGGGBGFH1BF0BF0BGHHH1BE00A
@M02034:409:000000000-BFKT7:1:1112:19887:12354 1:N:0:28
AAAGTCGAGGTGCCTAAAGTGGCAACCCAGACTAATAAGGAGGTTGGTGGTGTAGAGCTTCCTGTAGCCGCATGGCGTTCGTACTTAAATATGGAACTAACCATTCCAATTTTCGCTGTCTCTTATACACATCTCCGAGCCCACGAGACT
+
BBBBBFBADDABGGGGGGGFBGGGHHHGGHAFHHHHFHFHHHGGGFGGGGGFFHH5FHHHGHHGHHFHHGGGGGHHGGGGGGHHHGFFHHBGGGGHFHGCFFGFHHFHHHHHHHGGGGGHHHHHHHHHFHHHHHGHGDGGGGHGGGGGGH
@M02034:409:000000000-BFKT7:1:1112:18923:12360 1:N:0:28
AAAGTCGAGGTGCCTAAAGTGGCAACCCAGACTGATAAGAATGTTGGTGGTGTAGAGCTTCCTGTAGCCGCATGGCGTTCGTACTTAAATATGGAACTAACCATTCCAATTTTCGCTGTCTCTTATACACATCTCCGAGCCCACGAGACT
+
CBCBBFCCCBAAGFGGGGGGGGGHHHHGGHGGHHHCHHHHHHHHHHHGFGBFBGHHHHGHHHHGGFHHHGFFGGHHGFGGGFHHGHHGHHHHHHGGFHHFGHFGHHGFHHGHHEFGGGGFHHGHFHHGGHEHHHGHDBCCGGHGFFGGFH
@M02034:409:000000000-BFKT7:1:1112:17458:12361 1:N:0:28
AAAGTCGAGGTGCCTAAAGTGGCAACCCAGACTAATAATAAGGTTGGTGGTGTAGAGCTTCCTGTAGCCGCATGGCGTTCGTACTTAAATATGGAACTAACCATTCCAATTTTCGCTGTCTCTTATACACATCTCCGAGCCCACGAGACT
+
BABBBFAABBABGGGGGGGGFGGHHHHDFHHGHHHHHHHHHHHHFHGGGGEBGGHFHHHHFHHHGHGHHGGGGGHHGGGGGGGHHH4GHHHHHHHHGHGHHHHHHHGHHHHHHHGGGGGHHHHHFHFHFHHHHHHHGCCGGGHGGGGGGH
@M02034:409:000000000-BFKT7:1:1112:10179:12363 1:N:0:28
AAAGTCGAGGTGCCTAAAGTGGCAACCCAGACTGTTCGTGCGGTTTGGCTTGTAGCAGTTGCTGTGTCCGCATGGTGTTCGAAC
+
CCCCBFCABCBBGGGGGGGGGGGHHHHGGHHGHHHH5EE2BEEFE1AA3BGABDGE53DD5D35D355@1E>E1?33?BGE11B
@M02034:409:000000000-BFKT7:1:1112:10160:12363 1:N:0:28
AAAGTCGAGGTGCCTAAAGTGGCCACCCAGACTGATAATATGGTTGGTGGTGTAGAGCTTCCTGTAGCCGCATGGCGTTCGTACTTAAATATGGAACTAACCATTCCAATTTTCGCTGTCTCTTATACACATCTCCGAGCCCACGAGACT
+
CBCCCFCBBCAAGGGGGGGGGGGHHGHGGHHGHHFHFHGBGHHHHGGGGGGFGHH5GHHHHHHGHHGHHGGGGGHHGGGGGGHHHH4FGH@GHHHHGH3FHHHGHHGHHHHHHHGGGGGHHHHHGHHHHHHHHHHHGGGGGGHGGGGGGH
@M02034:409:000000000-BFKT7:1:1112:25908:12367 1:N:0:28
AAAGTCGAGGTGCCTAAAGTGGCAACCCAGACTAATAAGAATGTTGGTGGTGTAGAGCTTCCTGTAGCCGCATGGCGTTCGTACTTAAATATGGAACTAACCATTCCAATTTTCGCTGTCCTTATACACATCTCCGAGCCCACGAGACTC
+
A?AAAFAA@A>>1BGGGGGG11FFGHHGGGHGFFG12GDGEGHFHFHEEEEBFFFBFHGGGBGBGHHHHGG/EEHGCEEFEEFEEHGFFGHHHHFHHHGHHGHHHHFFFGHHHG//EFEFGHFHFHFHHFHHHHHFCCC@FHFG?CCCGB
@M02034:409:000000000-BFKT7:1:1112:3031:12371 1:N:0:28
CCGGTAGAGGTGCCTAAAGTGCCCACCCAGACTCAGCCTCAGGTTTGTGGTGTAGAGCTTCCTGTATCCGCATGGCGTTCGTACTTCAATATGGAACTCACCATTCCAATTTTCGCTGTCTCTTATACACATCTCCGAGCCCACGAGACT
+
>A1>A1>DFFFA1BFGGGGGGABABFEFGHHGHHHHHG0BFABFGDEH0BBFGHHGHHHHHHH1BFDGHG/AE/BFEEGGGEHH/BFDGHDHGGGHHHFFGH1BBFHFHHHHHHGEGGGHHGHHHHFHEGGHHHFHGCGGGEHGGCGGGH
@M02034:409:000000000-BFKT7:1:1112:28545:12374 1:N:0:28
AAAGTCGAGGTGCCTAAAGTGGCAACCCAGCATGATGGTGGTGTAAGGCTTCCTGTAGCCGCATGGCGTTCGTACTTAAATATGGAACTAACCATTCCAATTTTCGCTGTCTCTTATACACATCTCCGAGCCCACGAGACTCCT
+
BCCCCFCCCCABGGGGGGGGGGGHHHHGGH22BA3DGHGGGGGHHGEHHHHHHHHHHHHHGGGGGHHGGGGGGHHHHHHHHHHHHGGHHHHHHHHHHHHHGHHHHGGGGGHHGHHHHHHHHHGGHHHGFGGGGHGGCGGGH21?
@M02034:409:000000000-BFKT7:1:1112:24269:12378 1:N:0:28
AAAGTCGAGGTGCCTAAAGTGGCAACCCAGACTTGTGGTCTTGTTGGTGGTGTAGAGCTTCCTGTAGCCGCATGGCGTTCGTACTTAAATATGGAACTAACCATTCCAATTTTCGCTGTCTCTTATACACATCTCCGAGCCCACGAGACT
+
B@AAAFAA>D>>BGGDBFEBFFDCHHHGCGEGHHHDGG2AGFFHGHE2FEBBAEDFFFFGHBGFGFHHHGGGGGHGC?ECEEFHEFHFHGFEHHGHEHFFHHHFFHFFHHHHHHGCDFEGFHHHHHGFDFHHHFGFD/BC<FGECCCGCG
@M02034:409:000000000-BFKT7:1:1112:17921:12379 1:N:0:28
AAAGTCGAGGTGCCTAAAGTGGCAACCCAGACTAATCCGTATGTTGGTGGTGTAGAGCTTCCTGTAGCCGCATGGCGTTCGTACTTAAATATGGAACTAACCATTCCAATTTTCGCTGTCTCTTATACACATCTCCGAGCCCACGAGACT
+
AAA?AFAA>A>A4FGGGGGG5BFAGHHGFGFFHHHGHHGGHHFGGAGAFEABBDGAFHHGHEHFGH5GHGEGGGHHGEGGGEHHHH4BGH4GGHHGGHFFHHHHHHHGHHHHHEGGGGGHGHGHHHHFFHFFHHGFDCGGGGHGGFGGGH
@M02034:409:000000000-BFKT7:1:1112:20519:12400 1:N:0:28
AAAGTCGAGGTGCCTAAAGTGGCAACCCAGACTACGCAGAATGTTGGTGGTGTAGAGCTTCCTGTAGCCGCATGGCGTTCGTACTTAAATAT
+
ABABBFAADB>AEGGGGGGBFFA4CHHEGHGGCA322AAA3DFBAA2EFF1AAFG5FGAG5BGF55A5A1>EGGHHG>/?>E21?FGFEH4B
@M02034:409:000000000-BFKT7:1:1112:17029:12417 1:N:0:28
AAAGTCGAGGTGCCTAAAGTGGCAACCCAGACTTCGACTAAGGTTGGTGGTGTAGAGCTTCCTGTAGCCGCATGGCGTTCGTACTTAAATATGGAACTAACCATTCCAATTTTCGCTGTCTCTTATACACATCTCCGAGCCCACGAGACT
+
CCCCCFBBBCAAGGGGGGGFGGGHHHHGGHGGHHHGGGGGHHHGGHG?FGEFFGHHHHHHEHHHGHHHHGGGGGHHGGGGGGHHHHHHHHGHHHHFFFGFHHGHHHFHHHHHHGGGGGGHHGHHHHHHGHEHHHHHGGGGGGHGGGFFGH
@M02034:409:000000000-BFKT7:1:1112:15825:12419 1:N:0:28
AAAGTCGAGGTGCCTAAAGTGGCAACCCAGACTCAGCATCTGGTTGGTGTTGTAGCGCTTCCTGTAGCCGCATGGCGTTCGTACTTAAATATGGAACTAACCATTCCAATTTTCGCTGTCTTTATACACATCTCCGAGCCCACGAGACTC
+
AAB3AFAADDAAGGGGGGGGGGGHHHHGGHHGHHHH3BG3F5FGH2EFE2EBBGH500BE1B5GG55DFFGGGEHAEEGGGAFHHDEHHHHHHEGHFHFHHH3FGDHFHHHHHHGGGGGGHGHHHHGHGFHHHHHGGGGGGHGGGGGGGG
@M02034:409:000000000-BFKT7:1:1112:21709:12421 1:N:0:28
AAAGTCGAGGTGCCTAAAGTGGCAACCCAGACTTCTCCGAATGTTGGTGGTGTAGAGCTTCCTGTAGCCGCATGGCGTTCGTACTTAAATATGGAACTAACCATTCCAATTTTCGCTGTCTCTTATACACATCTCCGAGCCCACGAGACT
+
CCCCCFCCBCBCGGGGGGGGGGGHHHHGGHHGHHGHHHGGGGHHHHHGGGGFGHHGHHHHFHHHHHHHHGGGGGHHGGGGGFHHHHHHHHHHHHBHFHGHHHHHHHGGHHHHHGGGGGGHHHHHHHHGHFFHHHHHGFGGGGHGGGFGGF
@M02034:409:000000000-BFKT7:1:1112:26889:12425 1:N:0:28
AAAGTCGAGGTGCCTAAAGTGGCAACCCAGACTAGGACGGGTGTAGAGCTTCCTGTAGCCGCATGGCGTTCGTACTTAAATATGGAACTAACCATTCCAATTTTCGCTGTCTCTTATACACATCTCCGAGCCCACGAGACTCCTGAGCAT
+
CCCCCFCCCCABGGGGGGGGGGGHHHHGGHHGHHHHHHGGGGGGHHHHHHHHHHHHHHHHGGGGGHHGEGGGGGHHHHHHHHHHHGFHGHHHGHHHHHHHHHHHHGGGGGHHGHHGHHHFHHHHHHHGGGGGGHGGAFGGHHHHHHHHHG
@M02034:409:000000000-BFKT7:1:1112:21766:12425 1:N:0:28
AAAGTCGAGGTGCCTAAAGTGGCAACCCAGACTGAGACGAAGGTTGGTGGTGTAGAGCTTCCTGTAGCCGCATGGCGTTCGTACTTAAATATGGAACTAACCATTCCAATTTTCGCTGTCTCTTATACACATCTCCGAGCCCACGAGACT
+
BABBBFBBBBAAGGGGGGGGGGGHGHHGGHHGHHHHHHGGGGGHHHGGGGEFGFHGHEHHHGHHHHHHHGGGGGHHGGGGGGHHHHHHHHGHHHHHHHHHHHHHHHHGHHHHHGGGGGGHFFHHGGGFHHHHHHFHGGGGGFEEFCCEDH
@M02034:409:000000000-BFKT7:1:1112:20891:12433 1:N:0:28
AAAGTCGAGGTGCCTAAAGTGGCAACCCAGACTAAGCAGAATGTTGGTGGTGTAGAGCTTCCTGTAGCCGCATGGCGTTCGTACTTAAATATGGAACTAACCATTCCAATTTTCGCTGTCTCTTATACACATCTCCGAGCCCACGAGACT
+
BBBBBFBBBB>AFGGGGGGGGGGHHHHGGHHGH3BGHHHHHHHHHHHGGGEBFHHHHHHHHHHHGHHHHGGFFGHHGEGGGEGHHHGHHHHHHHGHHHGFGHHHFHGHHHHHGHGGGGGHHHHHGHHHHHEHHHHEFDGGGGHGGGGGGH
@M02034:409:000000000-BFKT7:1:1112:3837:12436 1:N:0:28
AAAGTCGAGGTGCCTAAAGTGGCAACCCAGACTGATCGGGGTGTTGGGGGTGTAGAGCTTCCTGTAGCCGCATGGCTTTCGTACTAAAATATGAAACTAACCTTTCCAATTTTCGCTGTCTCTTATACACATCTCCGAGCCCCCGAG
+
AAAB>DAADAAAGGGGF4FDBGFHHGGEBA2BFFCHHEA22AAAAACE0AEEEFH5@BFHHHHHHHGGHG?EEGH12BBFFHHHH4?BBFGHB4?BBGBFHH3BFBGH?FGHHHCCD/CFGFHGHHFHDGFFGGHH/@/@CF.A@-<
@M02034:409:000000000-BFKT7:1:1112:9265:12441 1:N:0:28
AAAGTCGAGGTGCCTAAAGTGGCAACCCAGCCTGTTCCTGGTGTTGGGGTTGTAGCACTTCCTGTAGCCGCATGGCGTTCGTACTTAAATATGGAACTAACCATTCCAATTTTCGCTGTCTCTTATACACATCTCCGAGCCCACGAGACT
+
BABBAFAAB2AAGGGGGGGGGGGHHHHGGH2FHHGHHH5B3BGGGHG2E1AAEHHD53BG3B5BF55DFFGGG1G1EEGGG1FGH44FFHBGH3BDGH?FGH3GH4GGHHHHHGGGGGFHHGHHHHHHDGHHHHHFGGGGGEHGGGGGGH
@M02034:409:000000000-BFKT7:1:1112:17941:12444 1:N:0:28
AAAGTCGAGGTGCCTAAAGTGGCAACCCAGACTGATAATAAGGTTGGTGGTGTAGAGCTTCCTGTAGCCGCATGGCGTTCGTACTTAAATATGGAACTAACATTCCAATTTTCGCTGTCTCTTATACACATCTCCGAGCCCACGAGACTC
+
BBBBBFABBB>AFGGGGGGGGGGHGHHGGHHGHHHHHHGGHHHHHHGGGCEBFGHGHHHHGHHHHFHHHGGGGGHHGEGGGEGHHHHHHHHHHHHHHHHHHHHHHHHHHHHHFEEEFEFDHHHGHGGHGHHHFHFF@FGGGHGGCGGGHF
@M02034:409:000000000-BFKT7:1:1112:23830:12466 1:N:0:28
AAAGTCGAGGTGCCTAAAGTGGCAACCCAGACTTGTACGTCGGTTGGTGGTGTAGAGCTTCCTGTAGCCGCATGGCGTTCGTACTTAAATATGGAACTAACCATTCCAATTTTCGCTGTCTCTTATACACATCTCCGAGCCCACGAGACT
+
BABBBFBBBBABGGGGGGGGGGGHHHHGGHHGHHHHHHHHHGGGGGGEFGEFHHHHHHHHHHHHHHHHHGGFGGHHGGGGGFGHHHGGHHHHHHHFFHHHHGHHHHHGHHHHHFGGGDEFHHHHHHFHFFFHFHGFB?DGGGHGGCGADG
@M02034:409:000000000-BFKT7:1:1112:4356:12474 1:N:0:28
AAAGTCGAGGTGCCTAAAGTGGCAACCCAGACTTCGACGGGTGTTGGGGTTGTAGAGGTTGCTGTGGCCGCATGGTTTTCGAACTAAAATATGAAACTAACCTTTGCAATTTTCGCTGTCTCTTATACACATCTC
+
A3AA>BA>A>A>BBGBABFGBFFGHBBBBFEFFB5FEG2A20AAAAEECAEE>DGH52BB2B35D3?BB>>>?1B@31?BE/?B?33B3B??F4B?BF33BB3BB3???BGBHGB/?CEDGGHG@FF2@CGF2FF
@M02034:409:000000000-BFKT7:1:1112:28575:12474 1:N:0:28
AAAGTCGAGGTGCCTAAAGTGGCAACCCAGACTCTTAATACGGTTGGTGGTGTAGAGCTTCCTGTAGCCGCATGGCGTTCGTACTTAAATATGGAACTAACCATTCCAATTTTCGCTGTCTCTTATACACATCTCCGAGCCCACGAGACT
+
BBABBFBAAD>AFGGGGGGFAGFHHHHGGHFFHHHHHHHHHGGHGFGGGGEBGFHGHEHHHHHDFGHHHGGGGGHHGGGFGFHHHHGFHHFHHHHHHHHFHAGHFHFFHHHHHHGGGGGGHGHHHHHHFHFHHHFGGGGGGGHGFCGGGF
@M02034:409:000000000-BFKT7:1:1112:21208:12486 1:N:0:28
ACAGTCGAGGTGCCTAAAGTGGCAACCCAGACTAATAAGAATGTTGGTGGTGTAGAGCTTCCTGTAGCCGCATGGCGTTCGTACTTAAATATGGAACTAACCATTCCAATTTTCGCTGTCTCTTATACACATCTCCGAGCCCACGAGACT
+
>1>>AFAA>DAA1FGGGGGGG1FFFHHEAGEFHHHHCHHG1GFGHHHGA/BBFFHBDGHH1CFEFDDGHGGGGGHFGGGGGGHCGH2BFG2FGBFGFH1EFGHFHEFGHHHHHDE/?EEGHHHHGFBF2GBGHHHGGC??/CHGG/@ECF
@M02034:409:000000000-BFKT7:1:1112:17751:12488 1:N:0:28
AAAGTCGAGGTGCCTAAAGTGGCAACCCAGACTAGGGGGGAGGTTGGTGGTGTAGAGCTTCCTGTAGCCGCATGGCGTTCGTACTTAAATCTGGAACTCA
+
A3ABBFCBAD>AGGGGGGGGGGFGHHHGGHHGHFBBAA2><<EDG2/?CFDFGFH2>2?CGHHHGH11?<D/CFFGGFCGC</<.D0<DD0=G00<<C0;
@M02034:409:000000000-BFKT7:1:1112:21842:12491 1:N:0:28
AAAGTCGAGGTGCCTAAAGTGGCAACCCAGACTCAGAATACGGTTGGTGGTGTAGAGCTTCCTGTAGCCGCATGGCGTTCGTACTTAAATATGGAACTAACCATTCCAATTTTCGCTGTCTCTTATACACATCTCCGAGCCCACGAGACT
+
AABBBFBABBAAGGFGFGGGGFEHCHHGFGGGHHHFFHHHHHEHGGGEFGEBFFHDGHHHHHHFFHHHHGGGDGHHFEFFEEGHHHGFGFHHHHGFFHHHHHHHHHHGHHGHHHGGGDEHHHHHHHHHFHHFFHHBE?GCFAHGGGGGGG
@M02034:409:000000000-BFKT7:1:1112:21196:12501 1:N:0:28
AAAGTCGAGGTGCCTAAAGTGGCAACCCAGACTAATAAGAATGTTGGTGGTGTAGAGCTTCCTGTAGCCGCATGGCGTTCGTACTTAAATATGGAACTAACCATTCCAATTTTCGCTGTCTCTTATACACATCTCCGAGCCCACGAGACT
+
AABABFBA3A>>AGFGGGGGGGGHHHHGGHGGHHHHHHHHHHFGGGHGEGBBFFFFGHHHHFHBGHEGGGGGGEHHGFGGGFHHHHFHHHBFGGGHGHGGHEHGHHHHHHHHHHGGGGEGHFHHHHHHFHHHGHHHGGGGGFHGGGG/AG
@M02034:409:000000000-BFKT7:1:1112:20723:12514 1:N:0:28
AAAGTCGAGGTGCCTAAAGTGGCAACCCAGACTAATAATACTGTTGGTGGTGTAGAGCTTCCTGTAGCCGCATGGCGTTCGTACTTAAATATGGAACTAACCATTCCAATTTTCGCTTCTCTTATACACATCTCCGAGCCCACGAGACTC
+
BBBBBFBBBBABFGGGGGGGGGGHHHHGGHHGHHHHHHHHHHHHHHGEFEEFFGHHHHHHHHHHGHHHHGGGGGHHGGGGGGHHHHHHHHGHHHHHHHHGHHHHHHHHHHHHHHGGGHGHHHHHHHGGGFHGHHHGGGGGGGGGGCGGHG
@M02034:409:000000000-BFKT7:1:1112:27013:12517 1:N:0:28
AAAGTCGAGGTGCCTAAAGTGGCAACCCAGACTATTACG
+
AAAAAFAADDAAGGFFGFGG11FCGCCEGHCEF11D22B
@M02034:409:000000000-BFKT7:1:1112:18884:12526 1:N:0:28
AAAGTCGAGGTGCCTAAAGTGGCAACCCAGACTCTGACTATGGTTGGTGGTGTAGAGCTTCCTGTAGCCGCATGGCGTTCGTACTTAAATATGGAACTAACCATTCCAATTTTCGCTGTCTCTTATACACATCTCCGAGCCCACGAGACT
+
CCCCCFCADBAAGGGGGGGGGGGHHHHGGHHGHHHHHHHHHHHHHGGGGGFFGHHHHHHHHHHHHHHHHGGGGGHHGGGGGGHHHHHHHHHHHHHHGHHHHHHHHHGHHHHHHHGGGGGHHHHHHHHHGHGHHHHHGGGGGGHGGGGGGG
@M02034:409:000000000-BFKT7:1:1112:11498:12528 1:N:0:28
AAAGTCGAGGTGCCTAAAGTGGCAACCCAGACTAATAATAAGGTTGGTGGTGTAGAGCTTCCTGTAGCCGCATGGCGTTCGTACTTAAATATGGAACTAACCATTCCAATTTTCGCTGTCTCTTATACACATCTCCGAGCCCACGAGACT
+
ABBBBFBBBD>ABFGGGGGGCGGHHHHEGGFFHHHHFHHHHHFHHHGEGGFFGHHF55FHHHBGGHFHHGGGGGHHGGGGGGHHHHHHHH4GGHFHHHHHGHFHHFFHHHHHHHGGGGGHGHHHHHGHGHHHHHHHGGCGGGHGGGGDFG
@M02034:409:000000000-BFKT7:1:1112:18752:12531 1:N:0:28
AAAGTCGAGGTGCCTAAAGTGGCAACCCAGACTCCTCCTCAGGTTGGTGGTGTAGAGCTTCCTGTAGCCGCATGGCGTTCGTACTTAAATATGGAACTAACCATTCCAATTTTCGCTGTCTCTTATACACATCTCCGAGCCCACGAGACT
+
CCCCCFCBBCABGGGGGGGGGGGHHHHGGHHGHHHHHHHHHHHHHHGGGGEFFGHFHHHHHHHHHHHHHGGGGGHHGGGGGGFHHHHHHHHHHHHHGHGHHHHHHHGHHGHHHHGGGGGGHGHHHHHHGHFHHHHHGGGGGGHGGGGGGH
@M02034:409:000000000-BFKT7:1:1112:7709:12536 1:N:0:28
AAAGTCGAGGTGCCTAAAGTGGCAACCCAGACTACTAGGCCTGTTGTTGGCGTAG
+
A1AAAB?AD@>AGGB11FF3BGEFCGH?FHGGFAGD1A0BAFABFGB/0E1AEEE
@M02034:409:000000000-BFKT7:1:1112:12961:12537 1:N:0:28
AAAGTCGAGGTGCCTAAAGTGGCAACCCAGACTTCTCCTCATGTTGGTGGTGTAGAGCTTCCTGTAGCCGCATGGCGTTCGTACTTAAATATGGAACTAACCATTCCAATTTCGCTGTCTCTTATACACATCTCCGAGCCCACGAGACTC
+
CBCCCFCCCCBCGGGGGGGGGGGHHHHGGHHGHGHH3G52BFGGHHGGGGEFGHHHHHHHHHHHHHHHHGGGGGHHGGGGGFHHHHHHHHHHHHHHHHHHHHHHHHHHHHHHEFEEFEFDEDHFHGGHHHHHGFHGGGGGGHGGGGGGB=
@M02034:409:000000000-BFKT7:1:1112:21470:12538 1:N:0:28
AAAGTCGAGGTGCCTAAAGTGGCAACCCAGACTCCTACTACTGTTGGTGGTGTAGAGCTTCCTGTAGCCGCATGGCGTTCGTACTTAAATATGGAACTAACCATTCCAATTTTCGCTGTCTCTTATACACATCTCCGAGCCCACGAGACT
+
AAAAAFAAA>>AGGGGGGGFGGDFGGHGGGHGGHHHFHHHGFHDFFEEFGEFGGHEHHFGGHHGGFFFFAEEGGHHGGGGGGHHFFGGFGDGHBDBFHFFHGFFFFBHHHFHHHGGGGGFFHHHHHFFEHFBC3DGD?FCCA/CDCC?DF
@M02034:409:000000000-BFKT7:1:1112:27329:12541 1:N:0:28
AAAGTCGAGGTGCCTAAAGTGGCAACCCAGACTAAGAATGCGGTTGGTGGTGTAGAGCTTCCTGTAGCCGCATGGCGTTCGTACTTAAATATGGAACTAACCATTCCAATTTTCGCTGTCTCTTATACACATCTCCGAGCTCACGAGACT
+
BBBCCFBCCCCCGGGGGGGGGGGHHHHGGHFFHHHHFGHHBAFGGGC1B1EBB3G555BF5FDFH5A5D>E@EAC1E>EFEE2??FGGDGHHHH33FGHH303GGBHDFGGHF4<EE/?B3GGD3F3DFGGCHHH2E@@D/@?BH?CGCH
@M02034:409:000000000-BFKT7:1:1112:23477:12549 1:N:0:28
AAAGTCGAGGTGCCTAAAGTGGCAACCCAGACTGAGCGGGGGGTTGGTGGTGTAGAGCTTCCTGTAGCCGCATGGCGTTCGTACTTAAATATGGAACTAACCATTCCAATTTTCGCTGTCTCTTATACACATCTCCGAGCCCACGAGACT
+
BBBABFABBBAAEGGGGGGFGGGHCHHGGHHGHHBGGGCGGGFGGGGAFGAFFBD1GGFHHEHHFFFFDD?-DGHCF:AEFC/EGGGGFGFGFB0BFBBFC.BFFFGEFGFFF0?DGGAF/BBF/BB/B/BFBFF/A;9BBFA.;=@9DF
@M02034:409:000000000-BFKT7:1:1112:14901:12549 1:N:0:28
AAAGTCGAGGTGCCTAAAGTGGCAACCCAGACTGAGAAGAATGTTGGTGGTGTAGAGCTTCCTGTAGCCGCATGGCGTTCGTACTTCAATCTGGAACTAACCATTCCAATTTTCGCTGTCTCTTATACACATCTCCGAGCCCACGAGACT
+
A3AAAFBA>A>>BFGGGGGGFGGHHHHGGHEFHHHG5D3BFGFHGAEEGGEBFGH5BFGHHHHFGHEGHGEGGGHHGGGGGEGHHH4BGH3GGHHHGH3BFHHFFHHHHHHHHGGGGGGHGHHHHHGHFHHHHHHHGGGGGGHGGGGFDH
@M02034:409:000000000-BFKT7:1:1112:28216:12553 1:N:0:28
AAAGTCGAGGTGCCTAAAGTGGCAACCCAGACTAATAAGAATGTTGGTGGTGTAGAGCTTCCTGTAGCCGCATGGCGTTCGTACTTAAATATGGAACTAACCATTCCAATTTTCGCTGTCTCTTATACACATCTCCGAGCCCACGAGAC
+
CCCCCFBBCBABGGGGGGGGGGGHHHFGGHHGCHHHHHHHHHHHHGHGGGEFHHHGHGHHHGHHHHHHHGGCGGHHGGGGGGHHHHHHHHHHHHGHHHHHHHHHHHGHHHHHHHGGGGGHHHHHHHHGFHFGHHGFF@DCGGHGGC/AA
@M02034:409:000000000-BFKT7:1:1112:20361:12555 1:N:0:28
AAAGTCGAGGTGCCTAAAGTGGCAACCCAGACTTCGTCGGGGGTTGGTGGTGTAGAGCTTCCTGTAGCCGCATGGCGTTCGTACTTAAATATGGAACTAACCATTCCAATTTTCGCTGTCTCTTATACACATCTCCGAGCCCACGAGACT
+
A3ABBFBADD>ABGGGGGGGGGGHGHHFFHGFHHHFGEGGGGGGEGGFGGBBFGHFGHHHHHHGFGHHHGFGGGHHGEEGGEGHHHHHHHGHHHFHHHDGGHHHHHGGHHHHHHGGGGFHHHHHGHHHGGFHHHHFGCGGGGHGGGGGGG
@M02034:409:000000000-BFKT7:1:1112:14884:12556 1:N:0:28
AAAGTCGAGGTGCCTAAAGTGGCAACCCAGACTGAGAAGAGTGTTG
+
AAABAF3ADDBBGGGGGGGGGGGHHHHGGHHGHH335DF32DGF5A
@M02034:409:000000000-BFKT7:1:1112:14119:12557 1:N:0:28
AAAGTCGAGGTGCCTAAAGTGGCAACCCAGACTTCTCATGGTGTTGGGGTTGTAGCACTTGCTTTGTCCGCATGGTGTTCGAACTTAAATATGAAACTAACCTTTGCAATTTTCGCTGTCTCTTATACACATCTCCGAGCCCACGAGACT
+
BAAABFAABBBBGFGGGGGGFFGGHGGFAEFFHHHH3D553BBBEGAE2AEEFHE553BB3D55B3BDDEEEE1?55BBDF11B?4BB3FFFF443BFDCBG3GF3?BGHHHHF/AEE<?GGFHGH4?4FFHHHH2?BCF@FHFGGG/?F
@M02034:409:000000000-BFKT7:1:1112:5610:12562 1:N:0:28
ACGGTCTAGGTGCCTAAAGTTGCCCCCCAGCCTACGCAGT
+
>A1>AA1BDFFFGGGGGGGG3AD1BBEAAE0BFF0/AE/A
@M02034:409:000000000-BFKT7:1:1112:23892:12572 1:N:0:28
AAAGTCGATGTGCCTAAAGTGGCAACCCAGACTCAGAATAAGGTTGGTGGTGTAGAGCTTCCTGTAGCCGCATGGCGTTCGTACTTAAATATGGAACTAACCATTCCAATTTTCGCTGTCTCTTATACACATCTCCGAGCCCACGAGACT
+
AABBBFBBBFFFGGGGGFGGGGFHHHHGGHHGHHFFFFFH5FHHHGEEFFAAAAGBFHHF5GHFHGAFGGGEEGFFGGGFGEFGFFHFFFHFGH3EGBGH3GBFFFGEHGHHHGGGGE/FDGH4FFFBBG?GGFHBF/@DFGHGCD/AGF
@M02034:409:000000000-BFKT7:1:1112:18402:12574 1:N:0:28
AAAGTCGAGGTGCCTAAAGTGGCAACCCAGACTACGAATAATGTTGGTGGTGTAGAGCTTCCTGTAGCCGCATGGCGTTCGTACTTAAATATGGAACTAACCATTCCAATTTTCGCTGTCTCTTATACACATCTCCGAGCCCACGAGACT
+
AAAABFB>>A>A4FGGGGGGF4FGGHHGGHGGHHHGGHHGHHHHHBGEEGABBGH5FHHHHHHGHFEGHGGGGGHGEEFGGFGHHHFFHH@FGEGHFEBGHGFFHHGGHHHHHEGGFGGGHFHFHHGFGFFHHFDGDCGCDGHGFFGGGH
@M02034:409:000000000-BFKT7:1:1112:11797:12577 1:N:0:28
AAAGTCGAGGTGCCTAAAGTGGCAACCCAGACTGGGGGTGGGGTTGGTGGTGTAGAACTTCCTGTGGCCGCATGGCGTTCGTACTTCAATATGGAACTAACCTTTCCAATTTTCGCTGTCTCTTATACACATCTCCGAGCCCACGAGACT
+
11AAAFAA@DAABFGGGGGGGDFCFGGEFHFFHGHCGGAEAEAEE/>EFEEFHGH22BFGFHHFH1>BGGEGGGHGCGGGGGHHHH1FGHHHHHHFHH1FCF1BGFFHHHHHHHGGGGGHHGHHHHHHGHHHHHHHFGGGGGHGGGGCCD
@M02034:409:000000000-BFKT7:1:1112:13443:12579 1:N:0:28
AAAGTCGAGGTGCCTAAAGTGGCAACCCAGACTAATCAGAATGTTGGTGGTGTAGCGCTTCCTGTATCCGCATGGCGTTCGTACTTCAATCTGGAACTAACCATTCCAATTTTCGCTGTCTCTTATACACATCTCCGAGCCCACGAGACT
+
A3A3AFBA>A>>BFGGGGGGGGGHHHHGGHGGHHHHAG33DFEGGDG2A2BBBFG500BF?GDHHD5DGGFGGEHFGGGGGDHG?F4BGG3BGEFGFH3BGHDBGDHHHHHHHGGGGGGGHHHHHHFDFCGFHHHHGGGGGGHGGGGGGH
@M02034:409:000000000-BFKT7:1:1112:27103:12595 1:N:0:28
AAAGTCGAGGTGCCTAAAGTGGCAACCCAGACTGGGTCGGGGGTTGGTGGTGTAGAGCTTCCTGTAGCCGCATGGCGTTCGTACTTAAATATGGAACTAACCATTCCAATTTTCGCTGTCTCTTATACACATCTCCGAGCCCACGAGACT
+
CCCCCFCCCCABGGGGGGGGGGGHHHHGGHHGHHHHGHEGGGGFGGGEFGBFGFHGHHHHHHHHFHHHHGGEGGHHGGGGGGGHHHHHHHHHHHFHFHGHHHHHHGHHHHHHHHGGGGGFHGHHHHHHHHHHGHFHGDGCGGEGF-CEGF
@M02034:409:000000000-BFKT7:1:1112:22414:12597 1:N:0:28
AAAGTCGAGGTGCCTAAAGTGGCAACCCAGACTCTTCATGGTGTTGGTGGTGTAGAGCTTCCTGTAGCCGCATGGCGTTCGTACTTAAATATGGAACTAACCATTCCAATTTTCGCTGTCTCTTATACACATCTCCGAGCCCACGAGACT
+
CCCCCFCCCCAAGGGGGGGGGGGHGHHGGHGDGHHHGHHHHGHHGHFGGGFFADG55BGHDGFHHFGHHGGGGGGEFEGGGECFHFHHHHHHGFBFFHHHFFDHGGDBGHHHHG?FFGEHFHGFBHFGHGHHHHHFGGGGGGHGFDFGGG
@M02034:409:000000000-BFKT7:1:1112:15590:12598 1:N:0:28
AAAGTCGAGGTGCCTAAAGTGGCAACCCAGACTGAGAATCAGGTTGGTGGTGTAGAGCTTCCTGTAGCCGCATGGCGTTCGTACTTAAATATGGAACTAACCATTCCAATTTTCGCTGTCTCTTATACACATCTCCGAGCCCACGAGACT
+
AAABBFCCCCBCGGGGGGGGGGGHHHHGGHHGHHHHHHHHHHHHHHGGGGEFHHHHHHHHHHHHHHHHHGGGGGHHGGGGGGHHHHHHHHGHHGHHHHHHHHHHHHGHHHHHHHGGGGGGHHHHHHGHHHGHFHHHGFGGGGHGGGGGGH
@M02034:409:000000000-BFKT7:1:1112:17740:12602 1:N:0:28
AAAGTCGAGGTGCCTAAAGTGGCAACCCAGACTGGGAATCTGGTTGGTGGTGTAGAGCTTCCTGTAGCCGCATGGCGTTCGTACTTAAATATGGAACTAACCATTCCAATTTTCGCTGTCTCTTATACACATCTCCGAGCCCACGAGACT
+
BBBBBFBBDBAAGGGGGGGGGGGHHHHGGHHGHHHH2F23B5DGHGGGGGGFGHHHHHHHHHHHHHHHHGGGGGHHGGGGGGGHHHGFHHFHHHHHGHFHHHHHHHHGGHHHHHGGGGGHHHHHHHGHGHHHHHHHGCGGGGHGGGGGGF
@M02034:409:000000000-BFKT7:1:1112:29241:12607 1:N:0:28
AAAGTCGAGGTGCCTAAAGTGGCAACCCAGACTAATGATAAGGTTGGTGGTGTAGAGCTTCCTGTAGCCGCATGGCGTTCGTACTTAAATATGGAACTAACCATTCCAATTTTCGCTGTCTCTTATACACATCTCCGAGCCCACGAGACT
+
BBBBAFAA?D2>4FFDBFGGGFGHHFFD2FGGHHBGDGGGGHFDGFCBFFEFGEGHFHBGGBGGDFHHHE?EFGHGEAEFGGHHFHHFHHFFGHEFFFDFCG3FHFFBFGHHHBE/EFEFHFGFFHF43BFGFHGEECCBF/C/BC?DDH
@M02034:409:000000000-BFKT7:1:1112:24215:12608 1:N:0:28
AAAGTCGAGGTGCCTAAAGTGGCAACCCAGACTATGGGGCAGGTTGGTGGTGTAGAGCTTCCTGTAGCCGCATGGCGTTCGTACTTAAATATGGAACTAACCATTCCAATTTTCGCTGTCTCTTATACACATCTCCGAGCCCACGAGACT
+
BBCCCFCBBCABGGGGGGGGGGGHHHHGGHHGHHHHGFGGEGGHHHGGGGFFGHHHHHHHHHHHHHHHHGGGGGHHGEGGGGHHHHHHHHHHHHHHFGGFGHHHHHHHHHHHHHGGGGGFHHHHFGGGHHGBFHHGGCGGGGHGGGGDGG
@M02034:409:000000000-BFKT7:1:1112:15251:12610 1:N:0:28
AAAGTCGAGGTGCCTAAAGTGGCAACCCAGACTGGGCAGAATGTTGGTGGTGTAGAGCTTCCTGTAGCCGCATGGCGTTCGTACTTAAATATGGAACTAACCATTCCAATTTTCGCTGTCTCTATACACATCTCCGAGCCCACGAGACTC
+
CCCCCFCCCCAAGGGGGGGGGGGHHHHGGHHGHHHHHHGGHHHHGHHGGGEBFGHGFHHHHHHHHHHHHGGGGGHHGGGGGGGHHHGHHH4GHHHHHGBGHHHHHHHHFGHHHFGGGGGGHGHHHHFHGHHHHHGGGGGGGHGGGGGGGG
@M02034:409:000000000-BFKT7:1:1112:8255:12616 1:N:0:28
AAAGTCGAGGTGCCTAAAGTGGCAACCCAGACTAAGGATAATTTTTGGTGTGTAGCTCTTCCTGTATCCGGATGGCGTTCGTACCTAAATCTGGAACTCACCAGTCCAATTTTCGCTGTCTCTTATACACATCTCCGAGCCCACGAGACT
+
AAAABFAADD>AFFFGGGGGGFGGGHHEGHEFHGHHHGFG3DAFFB22AF1BBFGF5FHHHHHBFGDGHG0BEEGEEAEFGGGH144BBFHHH3BBGGB@CF30BFGHHHHHHF/EEEFFHHHHHHHHDCHHGHHGCCGFGGEGGGGGGG
@M02034:409:000000000-BFKT7:1:1112:20399:12617 1:N:0:28
AAAGTCGAGGTGCCTAAAGTGGCAACCCAGACTAATCAGAATGTTGGTGGTGTAGAGCTTCCTGTAGCCGCATGGCGTTCGTACTTAAATATGGAACTAACCATTCCAATTTTCGCTGTCTCTTATACACATCTCCGAGCCCACGAGACT
+
A?AABFABDB>AGGGGGGGGGGGHHHHGGHHGHHHHGHDGFHHHHHHFGGEFGGHGHHHHHHHHHHFHHGGGGGHHGFGGGEHHHHHHGHFHHHFFHHHHGGFHHHFFHHFHHGGGGGEGHHHHFGFFFHFHHHHHGCGGCGHGGGGGGG
@M02034:409:000000000-BFKT7:1:1112:5451:12624 1:N:0:28
AAAGTCGAGGTGCCTAAAGTGGCAACCCAGACTAATCCTTGTGTTTGTGTGGTAGCACTTCCTGTATCCG
+
A1AAAFAA?DAAGFGGGGGGAFFFGGHEFHGGH11DF2DD1A1B0A0BBF0AB2FFB1BE1A1FE22D2A
@M02034:409:000000000-BFKT7:1:1112:18684:12631 1:N:0:28
AAAGTCGAGGTGCCTAAAGTGGCAACCCAGACTCAGCCGCATGTTGGTGGTGTAGAGCTTCCTGTAGCCGCATGGCGTTCGTACTTAAATATGGAACTAACCATTCCAATTTTCGCTGTCTCTTATACACATCTCCGAGCCCACGAGACT
+
AAAABFBBBB>AGGGGGGGGGDGFHHHGGGDGFHHHGHGGGGGHHGHEFFGFGFFFAGGFGFHFGADGHGGGGGHHGGGGGFHHHHHHHHFHHFGHFFGFHHFHFHFFHHHHHFGGGGEGHHGDFFFGGBFFHHHGGCDCCGHGGGGFGH
@M02034:409:000000000-BFKT7:1:1112:28001:12643 1:N:0:28
AAAGTCGAGGTGCCTAAAGTGGCAACCCAGACTCATCCTACTGTTGGTGGTGTAGAGCTTCCTGTAGCCGCATGGCGTTCGTACTTAAATATGGAACTAACCATTCCAATTTTCGCTGTCTCTTATACACATCTCCGAGCCCACGAGACT
+
BAACCFCCCCBBGGGGGGGGGGGHHHHGGHHGHHHHHHHHHHHHHHHEFGEFHHHHHHHHHGHHFGHHHFCEFGHGGGGGFGHHHHGHHHHHHHEFHHGHFHHHHHFHHHHHHHGGGGGHHHHHBHHGFFBFGFFGDDGGCGEFFDGGGH
@M02034:409:000000000-BFKT7:1:1112:18697:12647 1:N:0:28
AAAGTCGAGGTGCCTAAAGTGGCAACCCAGACTAATAAGAATGTTGGTGGTGTAGAGCTTCCTGTAGCCGCATGGCGTTCGTACTTAAATATGGAACTAACCATTCCAATTTTCGCTGTCTCTTATACACATCTCCGAGCCCACGAGACT
+
A33ABFABDB>AAFEGGGGGGFGFBHHAFGEFHHHHGGFCHHGHHHHECDAFGFEFGHHFHGHBGFHHHGGGEGHHGFGGGGCFGGBFHHFFGBGFHHHHHHHHHHHGHGHHHHGGGGGHHHHGHHFHHHHHHHHHGGGGGGHGGGGGGH
@M02034:409:000000000-BFKT7:1:1112:27911:12650 1:N:0:28
AAAGTCGAGGTGCCTAAAGTGGCAACCCAGACTAATCAGCATGTTGGGGGTGTAGAGCTTCCTGTAGCCGCATGGCGTTCGTACTTAAATATGGAACTAACCATTCCAATTTTCGCTGTCTCTATACACATCTCCGAGCCCACGAGACT
+
BABCBFCABBCCGGGGGGGGGGGHHHHGGHHGHFFD3EG3ABGGDEF2A0EEEGHBE5FG5EGGF5GFEFEEGEGAE>EGGEGFHGGGGFHHFB3EGHGHEBGGF4FFFGHHHHGGGGGGHHHDG3@>@2@222FA/<ACG/F/@C?.<
@M02034:409:000000000-BFKT7:1:1112:5927:12653 1:N:0:28
AAAGTCGAGGTGCCTAAAGTGGCAACCCAGCCTATTGATGGTGTT
+
BBCCAFCCCCCCGGGGGGGGFGGHGGGGFHFFHHHH5AF53BBBB
@M02034:409:000000000-BFKT7:1:1112:21533:12662 1:N:0:28
AAAGTCGAGGTGCCTAAAGTGGCAACCCAGACTAATCAGGGTGTTGGTGGTGTAGAGCTTCCTGTAGCCGCATGGCGTTCGTACTTAAATATGGAACTAACCATTCCAATTTTCGCTGTCTCTTATACACATCTCCGAGCCCACGAGACT
+
CCCCBFBBCCCCGGGGGGGGGGGHHHHGGHHGHHHHHHHHGHGGGHHEFGEFFDHHHHHHHHHHHHHHHGGGGGHHGGGGGFHHHHHHHHHGHHHFFHGHHHHGHHGHHHHHHFFGGGFHHGHHHHHFGHFHGHGF?CFGGGHGGGGGGE
@M02034:409:000000000-BFKT7:1:1112:24780:12668 1:N:0:28
AAAGTCGAGGTGCCTAAAGTGGCAACCCAGACTCCGCATCCGGTTGGTGGTGTAGAGCTTCCTGTAGCCGCATGGCGTTCGTACTTAAATATGGAACTAACCATTCCAATTTTCGCTGTCTCTTATACACATCTCCGAGCCCACGAGACT
+
A3AABF@BBBA4FGGGGGGGGGGHHHHGGHHGHHHGGGFGGGGEEGEEFEGGHFHEFFFHFGHHHHHHGGGGGGHHGEEGEEBGHHHHHHGHGF3GEGBGFHFGFHB4BBDGHF/AECBFGFHF1FG2FGBHHHHFDCCCGEEGCCCDEF
@M02034:409:000000000-BFKT7:1:1112:16964:12668 1:N:0:28
AAAGTCGAGGTGCCTAAAGTGGCAACCCAGACTAATGTGGGGGTTGGTGGTGTAGAGCTTCCTGTAGCCGCATGGCGTTCGTACTTAAATATGGAACTAACCATTCCAATTTTCGCTGTCTCTTATACACATCTCCGAGCCCACGAGAC
+
A3AAAFBBBBAAFGGGGGGGFFFFGGHGGHHGH33B55DGGG?EEECGGG1FAFHFHHHHHHHGGFFFHGGEFEHHGGGGGGGHHHHBGHHFGFDDGHGHHHHHHHHGDGHHHHGGGGDHFHHGGG2DGFHFGFGFG@DCGEFFC?C.E
@M02034:409:000000000-BFKT7:1:1112:11980:12670 1:N:0:28
AAAGTCGAGGTGCCTAAAGTGGCAACCCAGACTGGGTTTGGTTTTGGGTTTGTAGCACTTGCTGTGTCCGCATGGTGTTCGTACTTAAATATGAAACTAACCTTTCCAATTTTCGCTGTCTCTTATACACATCTCCGAGCCCACGAGACT
+
BBBABFBBBBABGGGGGFGGGGGHHHHGGH2BFGGHHG22FF2FFGE1AAEEGGHG53BF3D5BD3DDEEGEG>F5BBEGG1BB144BFG4GG4BBFGHHFH3BG3B?GGHHHGGGFEEGFGHHHHHHHFFHHHHFGDGGGGHGGCGGGB
@M02034:409:000000000-BFKT7:1:1112:25971:12674 1:N:0:28
AAAGTCGAGGTGCCTAAAGTGGCAACCCAGACTAATATGAATGTTGGTGGTGTAGAGCTTCCTGTAGCCGCATGGCGTTCGTACTTAAATATGGAACTAACCATTCCAATTTTCGCTGTCTCTTATACACATCTCCGAGCCCACGAGACT
+
CCCCCFCCCCABGGGGGGGGGGGHHHHGGHHGHGHHHHHHGGHHHHHGGGEFGHHFHHHHHHHHHHHHHGGGGGHHGGGGGGHHHHHHHHHHHGFFFHHHHHHHHHHGHHHHHHGGGGFFHHHHHGHHHGFHHHHHGCGGGGHGGGCFGH
@M02034:409:000000000-BFKT7:1:1112:25289:12675 1:N:0:28
AAAGTCGAGGTGCCTAAAGTGGCAACCCAGACTAATCATAAGGTTGGTGGTGTAGAGCTTCCTGTAGCCGCATGGCGTTCGTACTTAAATATGGAACTAACCATTCCAATTTTCGCTGTCTCTTATACACATCCCGAGCCCACGAGACT
+
AAA>AFAADBAAFGFGGGGGGDFFFHH2CCCEFGHHFBA5GFHHHHGGCEABFFGBFGHGFEGFGHHHHGECEGHHGEEGGGFHAGHGHHFFHEFFFHHHHHHHGHHHFGGHHHCGGE?GFHHHHHFGFHHFGCGA?C@DGEECCCGFF
@M02034:409:000000000-BFKT7:1:1112:14390:12681 1:N:0:28
AAAGTCGAGGTGCCTAAAGTGGCAACCCAGACTAGTGGTAAGGTTGGTGGTGTAGAGCTTCCTGTAGCCGCATGGCGTTCGTACTTAAATATGGAACTAACCATTCCAATTTTCGCTGTCTCTTATACACATCTCCGAGCCCACGAGACT
+
CCCCCFCCCCABGGGGGGGGGGGHHHHGGHHGHGHHEHHH5BGHGHGFGGEFHHHHGHHHHHHHHHHHHGGGGGHHGFGGGGHHHHHGGHGHHHHHGHHGHHHHHHGFGGHHHGFGGGGHHHHHHHHHGHGHHHHHGGCGGGHGGGGGGH
@M02034:409:000000000-BFKT7:1:1112:4319:12689 1:N:0:28
AAAGTCGAGGTGCCTAAAGTGGCCACCCAGACTAATCC
+
1>A>A@AA>AAAFGFF1GFGFFE0AFFEGH0FGHHF1D
@M02034:409:000000000-BFKT7:1:1112:13053:12696 1:N:0:28
AAAGTCGAGGTGCCTAAAGTGGCAACCCAGACTATT
+
A?AB>DAAD>A>BFF5BGGGAGBFGBBBABFFF355
@M02034:409:000000000-BFKT7:1:1112:25540:12712 1:N:0:28
ACAGTCGATGTGCCTAAAGTGGCAACCCAGACTAATGATAAGGTTGGTGGTGTAGAGCTTCCTGTAGCCGCATGGCGTTCGTACTTAAATATGGAACTAACCATTCCAATTTTCGCT
+
A11AAFAA1B1B3BDGGGGFB1BBGGHE0BG0FFDH1FGFF1EGB0/BAEBBGDG2GFFHFHHEFHFHHCGCGGHHGE?FGABGHHGBGHGHG11@FG1GHFFBFFGGGHEGFB/?E
@M02034:409:000000000-BFKT7:1:1112:22938:12728 1:N:0:28
AAAGTCGAGGTGCCTAAAGTGGCAACCCAGACTACTAAGCAGGTTGGTGGTGTAGAGCTTCCTGTAGCCGCATGGCGTTCGTACTTAAATATGGAACTAACCATTCCAATTTTCGCTGTCTCTTATACACATCTCCGAGCCCACGAGACT
+
BABABFBBBBBBGGGGFGGGGGGHHHHGGHHGHHFHHHHHHHHHHHGGGGDFFGHHHHHGHHHHGHHHHGGGGGHHGGGGGFGHHHHHFHHFFHGGFHFHHHHBHHFHBFHHHHGGGGGHHGHHGHFHDGHHHGHFGCGGGGHGGGGGGH
@M02034:409:000000000-BFKT7:1:1112:16525:12729 1:N:0:28
AAAGTCGAGGTGCCTAAAGTGGCAACCCAGACTCAGAAGTCTGTTGGTGGTGTAGAGCTTCCTGTAGCCGCATGGCGTTCGTACTTAAATATGGAACTAACCATTCCAATTTTCGCTGTCTCTTATACACATCTCCGAGCCCACGAGACT
+
A3AB>BA>A>A>FBDGFFGGAFABFBBBBFFFFGHHG5BB5DFDDBBAAEEFBBGAEDBFFFF5B5DDBEE0B1FC0BEGGEHFBB4BBB4BBB@FFH3BB1@BBBBBBGHGGHGE?EEFHFG4EHHFDGHHFHDBD<//BFEF?//CDH
@M02034:409:000000000-BFKT7:1:1112:10903:12739 1:N:0:28
AAAGTCGAGGTGCCTAAAGTGGCAACCCAGACTGTTGGTGGTGTACCGCTTCCTGTAGCCGCATGGCGTTCGTACTTAAATATGGAACTAACCATTCCAATTTTCGCTGTCTCTTATACACATCTCCGAGCCCACGAGACTCCTGAGCAT
+
AABBAFBCCBBBGGGGGGGFFGGHHHHFGHGGHHHHHHGGGGGHHHFEFGGGHHHHHHHHEAEEGHGFEEFGEFGGHHGGHHHHHHHHGFHHHHHHHHHHGHGHFEFEGGHHHHHGHHGFHFGHHHBECCCGGGGCCGCGHGFHG1FFGF
@M02034:409:000000000-BFKT7:1:1112:21097:12744 1:N:0:28
AAAGTCGAGGTGCCTAAAGTGGCAACCCAGACTGGGTGTGGTGTTGGTGGTGTAGAGCTTCCTGTAGCCGCATGGCGTTCGTACTTAAATATGGAACTAACCATTCCAATTTTCGCTGTCTCTTATACACATCTCCGAGCCCACGAGACT
+
ABBBBFBBBBAAGGGGGGGGGGGHHHHGGHHGHHHHGGGGGHGHGHHFGGEFFHHFHHHHHHHHHHHGHGGGGGHHGGGGGFGHHHGHHHHHHHHFHHGFHHGHHHHHHHHHHHGGGGGHHHHHHHHHHHBHHHHGGGGGFGHGGGGGGG
@M02034:409:000000000-BFKT7:1:1112:8306:12745 1:N:0:28
AAAGTCGAGGTGCCTAAAGTGGCAACCCAGACTAATGGTCTTGTTGGTGGTGTAGAGCTTCCTGTAGCCGCATGGCGTTCGTACTTAAATCTGGAACTCACCATTCCAATTTTCGCTGTCTCTTATACACATCTCCGAGCCCACGAGACT
+
BBBBBFBA>A>>BFGGGGGGGGFFGFGBFG2FHBDGFH55ADGHH2FEGGEFGFHA5FGGHHHFFG5FFEE?EEHHGGGGG1CGHHBGHH4FGF3FGH3BCFHGHGHHHHGHHFCFGGEHHHHFDFGFHFHHHHHFGCGGGEHGGFGCDD
@M02034:409:000000000-BFKT7:1:1112:19046:12747 1:N:0:28
AAAGTCGAGGTGCCTAAAGTGGCAACCCAGACTATGGATAAGGTTGGTGGTGTAGAGCTTCCTGTAGCCGCATGGCGTTCGTACTTAAATATGGAACTAACCATTCCAATTTTCGCTGTCTCTTATACACATCTCCGAGCCCACGAGACT
+
BBCCCFBBCCAAGGGGGGGGGGGHHHHGGHHGHHHHHHHHHHHHHHGEGGEFHHHHHHHHHHHHHHHHHGGGGGHHGGGGGFHHGHHHHHGHGHHHGHHGHHGHHHHHHHHHGHGGGGGHHHHHHHHHFHEHHHHHGCGGGGHGGGGFFH
@M02034:409:000000000-BFKT7:1:1112:22946:12749 1:N:0:28
AAAGTCGAGGTGCCTAAAGTGGCAACCCAGACTACTGCGTCGGTTGGTGGTGTAGAGCTTCCTGTAGCCGCATGGCGTTCGTACTTAAATATGGAACTAACCATTCCAATTTTCGCTGTCTCTTATACACATCTCCGAGCCCACGAGACT
+
CCCCCFCCCBABGGGGGGGGGGGHHHHGGHHGHHHHHHGGGGGGGGGGGGEFGHHGHHHHHHHHHHHHHGGGGGHHGGGGGGHHHHHGHHHHHHGHHHHHHHHHHHGHHHHHHHGGGGGFHHHGHHHHHHHHGHHHGCGGGFHGGFGGGH
@M02034:409:000000000-BFKT7:1:1112:26899:12750 1:N:0:28
AAAGTCGAGGTGCCTAAAGTGGCAACCCAGACTAAGGATAATGTTGGTGGTGTAGAGCTTCCTGTAGCCGCATGGCGTTCGTACTTAAATATGGAACTAACCATTCCAATTTTCGCTGTCTCTTATACACATCTCCGAGCCCACGAGACT
+
BAABBFBBBBAAGGGGGGGGGGCFGHHGGHHGHHHHHHGHHHHHHHHGGGEFGHHHHHHHHHHGHHHHHGGGGGHHGGGGGGHHHHHHHHHHHGGHHHGGHHHHHFHHHHGHHGGGGGGFHHHHHHHHGHHHFGFGG?CCCGHGG?CDDG
@M02034:409:000000000-BFKT7:1:1112:22927:12753 1:N:0:28
AAAGTCGAGGTGCCTAACGTGGCAACCCAGACTACTGCGT
+
A??1>BA1A1AAGAG1B1AFGFGF1EGF0AFEG10FBD/E
@M02034:409:000000000-BFKT7:1:1112:19566:12754 1:N:0:28
AAAGTCGAGGTGCCTAAAGTGGCAACCCAGACTAATTCGGCGGTTGGTGGTGTAGAGCTTCCTGTAGCCGCATGGCGTTCGTACTTAAATATGGAACTAACCATTCCAATTTTCGCTGTCTCTTATACACATCTCCGAGCCCACGAGAC
+
BBBCCFCBCCBCGGGGGGGGGGGHHHHGGHHGHHHHFH2GG2EEEGGGGG1??FGFHHHHGHFHGHHFHGGEEGHFGGGGGFHHHHFGHHGHFHEGHHHFHHHHHFHGHHGHHDDDGGGFHGHHHHFDGHHHHHFGF@FFGGHGGGGCD
@M02034:409:000000000-BFKT7:1:1112:3026:12755 1:N:0:28
AAAGTCGAGGTGCCTAAAGTGGCAACCCAGACTGTGGGGTTGGTTGGTGGTGTAGAGCTTCCTGTAGCCGCATGGCGTTCGTACTTAAATATGGAACTAACCATTCCAATTTTCGCT
+
>>AA>DA3>>>AGGGBFGBABFAEC4EEA2BAAFBF22A22AE1BEA1EEBBF3DFDGEHHFHEHFGFHE0>E?1FEEEEE?GGH4BB3GGHG3E?FCGBGHHH3G?4GFHB4B>?C
@M02034:409:000000000-BFKT7:1:1112:16865:12771 1:N:0:28
AAAGTCGAGGTGCCTAAAGTGGCAACCCAGACTCCGACTACGGTTGGTGGTGTAGAGC
+
BAABBF@A3>>A4FGGGGGGFGFFGGHEFFD2AB3BAAFEFGGHGC0EEGFAA3F555
@M02034:409:000000000-BFKT7:1:1112:12937:12777 1:N:0:28
AAAGTCGAGGTGCCTAAAGTGGCAACCCAGACTACGACTGGTGTTGGGCTTGTAGCAGTTGCATTGTCCGCATGGTGTTCGAACGAA
+
BCBBCFCCCCBCGGGGGGGGGGGHHHHGGHHGHHGAAEGGHHHHG21A1BGEBFG553DB5D35A3AAA1EEF11@5?>FF1BB/1?
@M02034:409:000000000-BFKT7:1:1112:25757:12778 1:N:0:28
AAAGTCGAGGTGCCTAAAGTGGCAACCCAGACTGAGGGGGCGGTTGGTGGTGTAGAGCTTCCTGTAGCCGCATGGCGTTCGTACTTAAATATGGAACTAACCATTCCAATTTTCGCTGTCTCTTCTACAC
+
?A1AAF>AD1AAGGGF11FFAB0AEHHGGHHGGHHG0E?C?EECGEE/FA>FFDF2BF1BF1DFGE2GFF?/EE<0EFGGGGFHGH2B1B2FGFFF1?1FFAFFFGDF1?DGH1>/</AFHFEG1>1=1>
@M02034:409:000000000-BFKT7:1:1112:27456:12780 1:N:0:28
AAAGTCGAGGTGCCTAAAGTGGCAACCCAGACTATGAATCATGTTGGTGGTGTAGAGCTTCCTGTAGCCGCATGGCGTTCGTACTTAAATATGGAACTAACCATTCCAATTTTCGCTGTCTCTTATACACCTCTCC
+
A1>AAFAADD>AGGGGGGGGGGGACFHGGEC0GFH2AGBFFDEHGFH/FEEFAABA1FBGEFFHHHFHHGGEE/FGGEEGGE0CGGHFHBEGH11BGFBGBCDFG2B2BF1F22>EEC?F2BF2>22BB<00BGGF
@M02034:409:000000000-BFKT7:1:1112:20706:12787 1:N:0:28
AAAGTCGAGGTGCCTAAAGTGGCAACCCAGCCTCAGCCTGCTGTTG
+
AABCBFBBCCCCGGGGGGGGGGGHHHHGGH2AFF3FAFHE2FGHHH
@M02034:409:000000000-BFKT7:1:1112:7469:12795 1:N:0:28
AAAGTCGAGGTGCCTAAAGTGGCAACCCAGACTAATACGAGTGTTGGGCTTGTAGCAGTTGCTGTGTCCGCATGGTGTTCGAACGAAAATATGAAACTAATCTTTGCAATTTTCGCTGTCTCTTATACACATCTCCGAGCCCACGAGACT
+
AAAAAFAA>DAAGGGGGGGGFGFHHHHEGHFGHFGG5AFF2BFGHHE21FGEBAGFF3DA5D3AD3DAAAE@F1?551?FE11B>11?>43BB443BFGH4?4B?4B4FGFHHFCFFEEHHHGHFFGGHFFHHFGGGFCGF/FFC@GGGH
@M02034:409:000000000-BFKT7:1:1112:20126:12799 1:N:0:28
AAAGTCGAGGTGCCTAAAGTGGCGACTAATACTTCGGTTGGTGGTGTAGAGCTTCCTGTAGCCGCATGGCGTTCGTACTTAAATATGGAACTAACCATTCCAATTTTCGCTGTCTCTTATACACATCTCCGAGCCCACGAGACTCCTGAG
+
BBBBBFBBBBAAFGGGGGGGGGGGGGGGHHHHHHHGGGGGGGGEEFGGHHGHHHHHHHHBGDFGGGGGHFEEGEFEGHHHHGHHHHHHFFFHGFHHGHHGGGHHHHHHGGGGFHHHHHHHHGHHGHHHHHGGGGGFGGFDFGGHHHHHHF
@M02034:409:000000000-BFKT7:1:1112:5427:12807 1:N:0:28
AAAGTCGAGGTGCCTAAAGTGGCAACCCAGACTAATGATAAGGTTGGTGGTGTAGAGCTTCCTGTAGCCGCATGGCGTTCGTACTTAAATCTGGAACTAACCATTCCAATTTTCGCTGTCTCTTATACACATCTCCGAGCCAACGAGACT
+
A?1AAFAA>AAAGGGBCGGGA1F0GHHGGHGGHGHFHGFFAGCGHGEAFEEFGBGHF11F1GHB1BD2BBE@EEFB>>>>E?0/BFFGGG2FFF1CGFGHF0GGBFFDFGFHH>E/EAEFD>FG1>GDF1BCGFFDE/CG/@FEEFF/AD
@M02034:409:000000000-BFKT7:1:1112:19537:12809 1:N:0:28
AAAGTCGAGGTGCCTAAAGTGGCAACCCAGACTGGTTCTCATGTTGGTGGTGTAGAGCTTCCTGTAGCCGCATGGCGTTCGTACTTAAATATGGAACTAACCATTCCAATTTTCGCTGTCTCTTATACACATCTCCGAGCCCACGAGAC
+
A?ABADA3>22AEGGGGGGDGGGHHGHGGCFFG3AA3DGFFHFGGHE2FDAFFHHGFEHHFGHHFGFFHFGEGEF1EAEGCECGFHF3FBGBG3@FFGGBFH3FFGD4EGBHH4/EE?EFGFHHHGHG4B1FCGHHG/B?@FGF?/A?D
@M02034:409:000000000-BFKT7:1:1112:24962:12817 1:N:0:28
AAAGTCGAGGTGCCTAAAGTGGCAACCCAGACTGGGACGGAGGTTGGTGGTGTAGAGCTTCCTGTAGCCGCATGGCGTTCGTACTTAAATATGGAACTAACCATTCCAATTTTCGCTGTCTCTTATACACATCTCCGAGCCCACGAGACT
+
CABCCFCCCCCCGGGGGGGGGGGHHHHGGHHGHHHHHFGGGGGGHHGGGGGFGGHEGHFHFHHHHFHHHGGGEFHGGEEGGGFHHHHHHHHHHHFFHGHH3BGHHHGHHHGHHFDDGDCDHHHHDHBHGHGHHHHGGBFGGEHGCCGDEH
@M02034:409:000000000-BFKT7:1:1112:2772:12818 1:N:0:28
AAAGTCGAGGTGCCTAAAGTGGCAACCCAGACTAAGGGTAATGTAGAGCTTCCTGTAGCCGCATGGCGTTCGTACTTAAATATGGAACTAACCATTCAATTTTCGCTGTCTCTTATACACATCTCCGAGCCCACGAG
+
BABBBDAADBABGFGBFFGGGGFHHHGGGGA2BFGGGHBGEGBFDFFGFHHGHHHHHHFHEF?EGA1AEEFFEFFGHHFFHFHEFBF3B3FFFFFB@B4FGHH4/1EE/?B?FHFHBFGGFF3B?3EEC<BFC/>/B
@M02034:409:000000000-BFKT7:1:1112:17902:12820 1:N:0:28
AAAGTCGAGGTGCCTAAAGTGGCAACCCAGACTTCTTCTCATGTTGGTGGTGTAGAGCTTCCTGTAGCCGCATGGCGTTCGTACTTAAATATGGAACTAACCATTCCAATTTTCGCTGTCTCTTATACACATCTCCGAGCCCACGAGACT
+
BBBBBFBBBBAAGGGGGGGGGGGGHHHGGHHGHHHHHHHHHHHHHHHEGGGFGHHHHHHHHHHHGHHHHGGGGGHHGFGGGFHHHHHHHHHHHHHHFHGFHHFHHHGHFGHHHGGGGGGGHGHHHHHHFHGHHHGGGCGGGAGGGGGGGH
@M02034:409:000000000-BFKT7:1:1112:21716:12823 1:N:0:28
AAAGTCGAGGTGCCTAAAGTGGCAACCCAGACTAAGCATCAGGTTGGTGGTGTAGAGCTTCCTGTAGCCGCATGGCGTTCGTACTTAAATATGGAACTAACCATTCCAATTTTCGCTGTCTCTTATACACATCTCCGAGCCCACGAGACT
+
CCCCCFCCCBABGGGGGGGGGGGHHHHGGHHGHHHHHHHHHHHHHHGGGGEBFGHGHHHHHHHHHGHHHGGGGGHHGEGGFFGHHHHHHHHHHHHHHHHHHHHHHHGHHHHHHFGGGGGHHHHHFHHHFHFHHHHHGCGCGGHGGGGGGH
@M02034:409:000000000-BFKT7:1:1112:17380:12829 1:N:0:28
AAAGTCGAGGTGCCTAAAGTGGCAACCCAGACTAATAAGAATGTTGGTGGTGTAGAGCTTCCTGTAGCCGCATGGCGTTCGTACTTAAATATGGAACTAACCATTCCAATTTTCGCTGTCTCTTATACACATCTCCGAGCCCACGAGACT
+
BABBBFABBBAAGGGGGGGGGGGHHHHGGHHGHBGFHHHHHHHHHHHGGGEFHHHHHHHHHHHHHHGHHGGGGGHHGGGGGGHHHHFGHHGHHGHHGHHHHHHHHHGHHHHHHHGGGGGHHHHHHHDGFGFHHHHHGGGCGGGGGGFFDG
@M02034:409:000000000-BFKT7:1:1112:25083:12829 1:N:0:28
AAAGTCGAGGTGCCTAAAGTGGCAACCCAGACTCCGCATCATGTTGGTGGTGTAGAGCTTCCTGTAGCCGCATGGCGTTCGTACTTAAATATGGAACTAACCATTCCAATTTTCGCTGTCTCTTATACACATCTCCGAGCCCACGAGACT
+
AAAABFBBBBBBGGGGGGGGGFGHHHHGGGHFFC3EFGGGBFEDAGCAF1BAF3FD5EGGFFEGFDFFBEGEGEC1>EEFF>2??B433@GHFB3BFFHHCEDGG???FFFGHECDGCEDDBFFBFFHGHBFGHGHC/@BCCCFGGGGGF
@M02034:409:000000000-BFKT7:1:1112:15444:12836 1:N:0:28
AAAGTCGAGGTGCCTAAAGTGGCAACCCAGACTGTGAAGGGGGTTGGTGGTGTAGAGCTTCCTGTAGCCGCATGGCTTTCGTACTTAAATATGGAACTAACCATTCCAATTTTCGCTGTCTCTTATACACATCTC
+
A?AA>DA1>>>>BFGGA1BBBFAFHFBB0ABBBF1ADDDAEGGAAAA//BBBABF2B1B1BF@1BD2B@?>/BB0B0B0B/BFE?B2BBB>>>B11BC11>B<B12BB2B<BD2EACGGEFBFH>GFDDF11F1D
@M02034:409:000000000-BFKT7:1:1112:29223:12850 1:N:0:28
AAAGTCGAGGTGCCTAAAGTGGCAACCCAGACTGGTGCGCATGTTGGT
+
AAAAAFAA>DAAGGGGGFGG1ABFBGHGGHHGHFHF01AAEF/DFA/E
@M02034:409:000000000-BFKT7:1:1112:16276:12853 1:N:0:28
AAAGTCGAGGTGCCTAAAGTGGCAACCCAGACTACTAATCAGGTTGGTGGTGTAGAGCTTCCTGTAGCCGCATGGCGTTCGTACTTAAATATGGAACTAACCATTCCAATTTTCGCTGTCTCTTATACACATCTCCGAGCCCACGAGACT
+
BBCCCFCCBCABGGGGGGGGGGGHHHHGGHHGHHHHHHHHHHHHHHGGGGGFGHHHHHHHHHHGHHHGHGGGGGHHGEGGGGHHHHHHHHHHHHHHGHHHHHHHHHHHHHHHHGGGGGGGHGHHHHHHHGFHHHHHGGGGGGHGGGGADH
@M02034:409:000000000-BFKT7:1:1112:17379:12854 1:N:0:28
AAAGTCGAGGTGCCTAAAGTGGCAACCCAGACTCAGAATACTGTTGGTGGTGTAGCGCTTCCTGTATCCGCATGGCGTTCGTACTTAAATATGGAACTAACCATTCCAATTTTCGCTGTCTCTATACACATCTC
+
AA111DAA1>>>1BFFBDBF1ABFBEHFGHHGCHHHAGBFFGFHH1AEF/EBFGH2/ACAEAFB1D2DEEAEEFHHG/EEEEFEFG2BFGH2GFFFFF1@EGHBB2B2GFGGHHEEEG/B2BDB22>B<1BBGD
@M02034:409:000000000-BFKT7:1:1112:21977:12855 1:N:0:28
AAAGTCGAGGTGCCTAAAGTGGCAACCCAGACTTCTACGTCTGTTGGTGGTGTAGAGCTTCCTGTAGCCGCATGGCGTTCGTACTTAAATATGGAACTAACCATTCCAATTTTCGCTGTCTCTTATACACATCTCCGAGCCCACGAGACT
+
BBBBBFBBBBAAGGGGGGGGGGGHHHHGGHHGHHHHHHGHHHGHHHHEGGEFFHHGHHHHHHHFGHHHHGGGGGHHGEFGEFHHHHHHHHGHHHHHHHGFHFHHHHGGGHHHHFGGGGGHHGHHHHHHFFFHHHGHGGGGGGHGGGGGGH
@M02034:409:000000000-BFKT7:1:1112:22468:12858 1:N:0:28
AAAGTCGAGGTGCCTAAAGTGGCAACCCAGACTCCTCCGCCGGTTGGTGGTGTAGAGCTTCCTGTAGCCGCATGGCGTTCGTACTTAAATATGGAACTAACCATTCCAATTTTCGCTGTCTCTTATACACATCTCCGAGCCCACGAGACT
+
ABBBAFBABBBBGGGGGGGGFGGHHHHGFHHGHHHGHFE?A2EFEGA1AAEEA3F55DF3FGG5FBDE@EE>EEC1>?EFE>?/GGF33?F4G333BFFH303B3BD44FGHF3@DED?DGDHHGHFFD222@>F2?CGG@FE/->@..>
@M02034:409:000000000-BFKT7:1:1112:26566:12865 1:N:0:28
AAAGTCGAGGTGCCTAAAGTGGCAACCCAGACTACTAA
+
AAB@AB>>A2AAFGBFCFFGBGGHGHHGFGEFHFC555
@M02034:409:000000000-BFKT7:1:1112:18427:12875 1:N:0:28
AAAGTCGAGGTGCCTAAAGTGGCAACCCAGACTAATAAGCAGGTTGGTGGTGTAGAGCTTCCTGTAGCCGCATGGCGTTCGTACTTAAATATGGAACTAACCATTCCAATTTTCGCTGTCTCTTATACACATCTCCGAGCCCACGAGACT
+
BACCCFCBBCAAGGGGGGGGGGGHHHHGGHHGHHHHHHHHHHHHHHGGGGGFGHHFHHHHHHHHHHHHGGGGGGHHGFGGGGHHHHHHHHHHHHHHGHHHHHFHHHGHHHHHHFGGGGGHHGHHHHHHGHFHHHHHGGGGGGHGGGGGGH
@M02034:409:000000000-BFKT7:1:1112:21794:12880 1:N:0:28
AAAGTCGAGGTGCCTAAAGTGGCAACCCAGACTAAGAGTGGGGTTGGTGGTGTAGAGCTTCCTGTAGCCGCATGGCGTTCGTACTTAAATATGGAACTAACCATTCCAATTTTCGCTGTCTCTTATACACATCTCCGAGCCCACGAGACT
+
BBBBBFBBBBBBFGGGGFGGGGGHHHHGGHHGHGHHHHGHGAFFGGGGGGGFHHHHHHHHHHHHHHHHHGGEGGHHGEGGGE2FGHHGFHHHHHFFHHHGGHHHFHFHHHHHHHGGGGGHHHHHHHHHGHHHHHGHGGGCGGHGGGGGGG
@M02034:409:000000000-BFKT7:1:1112:25944:12883 1:N:0:28
AAAGTCGAGGTGCCTAAAGTGGCAACCCAGACTCCGGGGTGTGTTGGTGGTGTAGAGCTTCCTGTAGCCGCATGGCGTTCGTACTTAAATATGGAACTAACCATTCCAATTTTCGCTGTCTCTTATACACATCCCGAGCCCACGAGACTC
+
BBBBBFBBBBAAFGGGGGGGGGGHHHGGFHHGHHHGGGGEFEGHHHHGGGEBGFHGHHHHHHHHHHHHHGGGGGHHGEGGEEGHHHHHHHHHHHFHHHHHHHHHHHGGHHHHHHGGGGFGHHHHHHHHGHGHHGHGGDCCGHGGGGGGHH
@M02034:409:000000000-BFKT7:1:1112:3596:12891 1:N:0:28
ACAGTCGAGGTGCCTAAAGTGGCAACCCAGACTCATTCTGATGTTGGTTTTGTAGCACTTCCTGTATCCGCATGGCGTTCGTACTTCAATCTGGAACTCACCATTCCAATTTTCGCTGTCTCTTATACACATCTCCGAGCCCACGAGACT
+
3A33AFBA3A>>BBGGGGGG5ABEFGH2FGEFHHGHHG5D5ADGD522AFFBFFGH53BF3B5BF5DFFEBEEAG1FEEGGEGH144BGHFGH3FFEG3FFH3BF4BGGHHHHH/EE>EGHHHFFHGHGHFHHHGHCCCGGGFGGCCGGG
@M02034:409:000000000-BFKT7:1:1112:11591:12897 1:N:0:28
AAAGTCGAGGTGCCTAAAGTGGCAACCCAGACTAATAGGATTGTTGGTGGTGTAGAGCTTCCTGTAGCCGCATGGCGTTCGTACTTAAATATGGAACTAACCATTCCAATTTTCGCTGTCTCTTATACACATCTCCGAGCCCACGAGACT
+
CCCCCFBBBCCBGGGGGGGGGGGHHHHGEHHGHHGG5D3AFGGHHHGGGGGGHHHGHFFHHHHHHHGGHGGGGGHGGGGGGGFHHHHHHHFHHFGHGHHHHHFHHHGHHHHHHHGGGFEGHGHHHHHHHHHHHHHFD?CGFGGGGGGGGH
@M02034:409:000000000-BFKT7:1:1112:22343:12905 1:N:0:28
AAAGTCGAGGTGCCTAAAGTGGCAACCCAGACTACTACGGGTGTTGGTGGTGTAGAGCTTCCTGTAGCCGCATGGCGTTCGTACTTAAATATGGAACTAACCATTCCAATTTTCGCTGTCTCTTATACACATCTCCGAGCCCACGAGACT
+
ABAABFBBDB>AFGFGGGGGGFFFFHHGFDDFHHGHHFEEGEEEGHEAFEABFAFDGFHHHBGDGHFHFECEEEHGGEEFE1??FDFFGB@FGD3FFFHHBFGGFHFFGHHHGFEEFF/BDGGHHFHGGGHFHHHBDCBDGGFGGGGG?F
@M02034:409:000000000-BFKT7:1:1112:11610:12905 1:N:0:28
AAAGTCGAGGTGCCTAAAGTGGCAACCCAGACTACGCATAATGTTGGTGTTGTAGCACTTCCTGTATCCGCATGGCGTTCGTACTTAAATATGGAACTAACCATTCCAATTTTCGCTGTCTCTTATACACATCTCCGAGCCCACGAGACT
+
A3ABBFBA>DAAGGGGGGGGGGGHHHHGGHHGHHHG2E22ADAGDGF221BBF5F553BF3B5BF55DFFGGGDG1EEEGG>BF14@BGF@GH33BFGGHBG3FGDGGGGHHHGEGGFGHHHGHDFGGDGHGHHHHGCFF?F/FC?CDDH
@M02034:409:000000000-BFKT7:1:1112:27388:12907 1:N:0:28
AAAGTCGAGGTGCCTAAAGTGGCAACCCAGACTACGAAGAAGGTTGGTGGTGTAGAGCTTCCTGTAGCCGCATGGCGTTCGTACTTAAATATGGAACTAACCATTCCAATTTTCGCTGTCTCTTATACACATCTCCGAGCCCACGAGACT
+
CCCCCFBBBCAAGGGGGGGGGGGHHHHGGHHGHHHGDHGGGHHHHHGGFGEFHHHHHHHHHHHHHHHHHGGGGGHHGGGGGGGHHHHHHHHHHHGHGHHHFHHHHHHHHHHHHHGGGGGHHHHHGHHHGHHHHHHHGCGGGGHGGDGFGG
@M02034:409:000000000-BFKT7:1:1112:29323:12908 1:N:0:28
AAAGTCGAGGTGCCTAAAGTGGCAACCCAGACTACTAAGAATGTTGGTGGTGTAGAACTTCCTGTAGCCGCATGGCGTTCGTACTTAAATATGGAACTAACCATTCCAATTTTCGCTGTCTCTTATACACATCTCCGAGCCCACGAGACT
+
BBBBBFBB>A>AGGGGFGGGGGGHGHGGFGFFHHHGHGGHHHHHGHHGGGEBGHHFHHHHHHHHHHHGHGGGGGHHGEGGGGHHHHFHHHHHHHGGFFGGHHGHHHHGGHHHHHGGGGGHHHHHFHDDFFDHHHHFGGGCFCHGGDGGGH
@M02034:409:000000000-BFKT7:1:1112:18238:12911 1:N:0:28
AAAGTCGAGGTGCCTAAAGTGGCAACCCAGACTGTGACGAAGGTTGGTGGTGTAGAGCTTCCTGTAGCCGCATGGCGTTCGTACTTAAATATGGAACTAACCATTCCAATTTTCGCTGTCTCTTATACACATCTCCGAGCCCACGAGACT
+
BBBBBFBADDAAGGGGGGGGGGGHHHHGGHHFHHHHHHGGCE2ABFEEFGEFF3GAFGEGHHHHHHFFFEFGGGFGGGGGGEBFHH4GHEGFGFBFGFFGFFFFBEGBFHGHHEEGGGEF4FFDBFDGHC2CGFGFA?@FCGCC@DCEGH
@M02034:409:000000000-BFKT7:1:1112:6948:12915 1:N:0:28
AAAGTCGAGGTGCCTAAAGTGGCAACCCAGACTAATGAGTAGGTTGATG
+
BBBBBFAADBAAFGGGGGGGGGGHHHHGGHHE33A55DAA5DGH5F355
@M02034:409:000000000-BFKT7:1:1112:19474:12935 1:N:0:28
AAAGTCGAGGTGCCTAAAGTGGCAACCCAGACTAAGGAGCATGTTGGTGGTGTAGAGCTTCCTGTAGCCGCATGGCGTTCGTACTTAAATATGGAACTAACCATTCCAATTTTCGCTGTCTCTTATACACATCTCCGAGCCCACGAGACT
+
CCCCCFCABCAAGGGGGGGGGGGHHHHGFHHGHHHHHHHHHHHHHHHGGGEBGHHGHHHHHHHHHHGHHGGGGGHHGGGGGGHHHHFHHHGHHHHHHHHHHHHHHHHHHHHHHHGGGGGHHGHHHHGHFHFHHHHHCCCCGGHGGGGGGH
@M02034:409:000000000-BFKT7:1:1112:27485:12936 1:N:0:28
AAAGTCGAGGTGCCTAAAGTGGCAACCCAGACTACTCAGACGGTTGGTGGTGTAGAGCTTCCTGTAGCCGCATGGCGTTCGTACTTAAATATGGAACTAACCATTCCAATTTTCGCTGTCTCTTATACACATCTCCGAGCCCACGAGACT
+
AAAB>FABBBAAGGGGGGGFGGGHHHHGGHHGHHHGHHHHHGGEGGGFEGEFFHHHHGHHHHHHGHHHHGGGGFHHGEFGGGHHHHHHHHGFHHGFEHFHHHHHHHHHHHGHHHGGGGGFHGHHEHFHBFFHHHFGD@CFGGHGGGCDGH
@M02034:409:000000000-BFKT7:1:1112:21254:12937 1:N:0:28
AAAGTCGAGGTGCCTAAAGTGGCAACCCAGACTGCGAATCAGGTTGGTGGTGTAGAGCTTCCTGTAGCCGCATGGCGTTCGTACTTAAATATGGAACTAACCATTCCAATTTTCGCTGTCTCTTATACACATCTCCGAGCCCACGAGACT
+
B@BBBFBBDBAAGGGGGGGG5AFHHHHGGGHGHHGFEEEGHHHHHFGEFGEFGGHGFHGHFHHGHHGHHGGGGGHHGEFGEEGHHHHHHHHHHHEGFHDGHHHHHHHF4GGHHEEGGGAGHHHHFG3GHHHHHGHHGGGGCFHGGGFGGH
@M02034:409:000000000-BFKT7:1:1112:20552:12937 1:N:0:28
AAAGTCGAGGTGCCTAAAGTGGCAACCCAGACTGGGGCGGCTGTTGGTGGTGTAGAGCTTCCTGTAGCCGCATGGCGTTCGTACTTAAATATGGAACTAACCATTCCAATTTTCGCTGTCTCTTATACACATCTCCGAGCCCACGAG
+
BBABBFAADD>AFGGGGGGGGFGFHHH?FHEGHHEGCGGGGGGHHHGGGG?FGHHDGHHHGHHHHGHFHGGCEGHHGEGGGGHHFGHHHHHHHHFFFHFHHHHHGHHHHHHHHHGGGGGFHFHGHHHFGHHHHHHFG?@@CGFF<-<
@M02034:409:000000000-BFKT7:1:1112:26930:12945 1:N:0:28
AAAGTCGAGGTGCCTAAAGTCGCAACCCAGACTCTTCCTTCGGTTGGTGGTGTAGAGCTTCCTGTAGCCGCATGGCGTTCGTACTTAAATATGGAACTAACCATTCCAATTTTCGCTGTCTCTTATACACATCTCCGAGCCCACGAGACT
+
BBCCBFCCDDABGGGGGGGGGGEFFGHGGHHGHHHHHHHGHHEFFGGGGGEFFGHHHHGHHHHGGGHHHGGGGGHHGEGGEFGHHHHGGHGHHHGHHHGGHGGFFHGHHHHHHHGGGGDFHGHHEFFGHHHEGHDGECC?DGHGGGGDFH
@M02034:409:000000000-BFKT7:1:1112:25581:12957 1:N:0:28
AAAGTCGAGGTGCCTAAAGTGGCAACCCAGACTACTTCTCATGTTGGTGGTGTAGAGCTTCCTGTAGCCGCATGGCGTTCGTACTTAAATATGGAACTAACCATTCCAATTTTCGCTGTCTCTTATACACATCTCCGAGCCCACGAGACT
+
BBBBBFBBBBBBGGGGGGGFGGGHHHHGGHHGHHHGHHHHHHHHHHHEFGEFGHHGHHHHHHHHFHHHHGGGFGHGGGGGGGHGHHHFFHHHHHHHHGHHGHGHHGGHHHHHHHGFFGGHHHHHFHHHHHHHHHGFGCGGGGGFGGGGGG
@M02034:409:000000000-BFKT7:1:1112:18286:12965 1:N:0:28
AAAGTCGAGGTGCCTAAAGTGGCAACCCAGACTGGGGAGGGTGTTGGTGGTGTAGAGCTTCCTGTAGCCGCATGGCGTTCGTACTTAAATATGGAACTAACCATTCCAATTTTCGCTGTCTCTTATACACATCTCCGAGCCCACGAGACT
+
A3AA>BAAD>>AFFGBFDFFAFFGHAFEFGGFHHHHGCAECEFABABAAEBABFH5DDFFGGH5FFDDBEE>1BGHEEGFGGHF?B?BBG?BGDF3GH3?BFDBBBBDGHHHHFGFGGAGGEHHGHG22FFHHHFGGGCCGGHGGGGGGF
@M02034:409:000000000-BFKT7:1:1112:18307:12972 1:N:0:28
AAAGTCGAGGTGCCTAAAGTGGCAACCCAGACTGGGGGTGGTGTTGGGGTTGTAGCAGTTGC
+
CCCCBFCCBBABGGGGGGGGGGGHHHHGGH22BG22A2EFEGG1EG1AAAE>15D553B@3B
@M02034:409:000000000-BFKT7:1:1112:14784:12978 1:N:0:28
AAAGTCGAGGTGCCTAAAGTGGCAACCCAGACTGGGCAGTCGGTTGGTGGTGTAGAGCTTCCTGTAGCCGCATGGCGTTCGTACTTAAATATGGAACTAACCATTCCAATTTTCGCTGTCTCTTATACACATCTCCGAGCCCACGAGACT
+
A@BCCFCBDDAAGGGGGGGGGGGHHHHGGHHGHHHHHHGFHEGEEAEEFGEBAEHBEHHFHHHGHHFHHGGGGGHHGEGGGGHHHHFFHHFFHHHHGHFGHHGHHHGHHHHHHGGGGGDEHFHHHHGHFHFFHHHEGGFCFGHGGGCAEH
@M02034:409:000000000-BFKT7:1:1112:9785:12989 1:N:0:28
AAAGTCGAGGTGCCTAAAGTGGCAACCCAGACTCAGCATGGTGTTTGTTTTGTAGCAGTTGCAGTGTCCGCATGGTGTTCGAACTAAAATATGAAACTAACCTTTGCAATTTTCGCTGTCTCTTATACACATCTCCGAGCCCACGAGACT
+
BBCCAFAABBCCGGGGGGGGGGGHHHGGGHBFGFHGFED32BFFE2BG2BFGGHHH53DD5D33B3DDDEEEG1?55?BGG11B13BBBGHHH44@BGFGEF@FB3B@DHHHHHFGGEEGHHHHGHFHFGFHFHHHGGGGGGGGG/CGGH
@M02034:409:000000000-BFKT7:1:1112:24929:12992 1:N:0:28
AAAGTCGAGGTGCCTAAAGTGGCAACCCAGACTAATAATCATGTTGGTGGTGTAGAGCTTCCTGTAGCCGCATGGCGTTCGTACTTAAATATGGAACTAACCATTCCAATTTTCGCTGTCTCTTATACACATCTCCGAGCCCACGAGACT
+
CBCCCFCCCBABGGGGGGGGGGGHHHHGGHHGHHHHHHHHHHHHHHHEGGEFHHHHHHHHHHHHHHHHHGGGGGHHGGGGGGHHHHHGHHHHHHHGGHHHHHHHHHHHGHHHHHGGGGGGHGHHHHHHHHGHHHHHGGGGGGHGGGCGGG
@M02034:409:000000000-BFKT7:1:1112:8582:12994 1:N:0:28
AAAGTCGAGGTGCCTAAAGTGGCAACCCAGACTGGGGTTTTTGTTGGTGGTGTAGAGCTTCCTGTAGCCGCATGGCGTTCGTACTTAAATATGGAACTAACCATTCCAATTTTCGCTGTCTCTTATACACATCTCCGAGCCCACGAGACT
+
AAABAFBADDABGGGGGGGGFGFGHFGEFHGFHFGEC2AAABEBGGFEAEAFGGHDHGHHHHHFHHFFFGGEFGHHGGGGGGGEF4DBBFHHHHGGHHFGFFFFDGGHHHHHH4EGGGFFHHHHFHHHGFHHHHHGGGCGGGFGGCCDDG
@M02034:409:000000000-BFKT7:1:1112:24474:12995 1:N:0:28
AAAGTCGAGGTGCCTAAAGTGGCAACCCAGACTCCTCCTACGGTTGGTGGTGTAGAGCTTCCTGTAGCCGCATGGCGTTCGTACTTAAATATGGAACTAACCATTCCAATTTTCGCTGTCTCTTATACACATCTCCGAGCCCACGAGACT
+
BCCCAFAABCBCGGGGFFGGGGGHHHHGGGHGHHGHHHHHGGGCFEGGGG1FGFHGHHHHEHGHHHHHHGGEGGHHGEGGGEGGHGHHEHHHHF3FCGHHHHHHHFHGHGHHHFGGGGGFHGHHGHHHGHFHHHHFDCCCGGHFGGGDGH
@M02034:409:000000000-BFKT7:1:1112:16712:12998 1:N:0:28
AAAGTCGAGGTGCCTAAAGTGGCAACCCAGACTCAGAATAATGTTGGTGGTGTAGAGCTTCCTGTAGCCGCATGGCGTTCGTACTTAAATATGGAACTAACCATTCCAATTTTCGCTGTCTCTTATACACATCTCCGAGCCCACGAGACT
+
A?AB>DAABDABGGGGGGGGFGEGHGEEFHHGHHHHGHG55FFFGGG2A2EFGGHH5AGH5B5BF5FGHGEEGEG1>BEEG1BEGDDBFGDFG3BFFHBEEF3BB4FFHHHHHFGGGGGGHGHGDGFHBFFHHGH2CCGCDGEGCBCGGH
@M02034:409:000000000-BFKT7:1:1112:13580:13002 1:N:0:28
AAAGTCGAGGTGCCTAAAGTGGCAACCCAGACTTCTCCTGGTGTTGGGTTTGTAGCAGTTGCATT
+
BBBBADAADDABGGGGFFGFFGGHFAGEFFDA3DFFGFF33BAAAG2A2BEAG5GD53AA5D355
@M02034:409:000000000-BFKT7:1:1112:24978:13008 1:N:0:28
AAAGTCGAGGTGCCTAAAGTGGCAACCCAGACTGCGAAGAATGTTGGTGGTGTAGAGCTTCCTGTAGCCGCATGGCGTTCGTACTTAAATATGGAACTAACCATTCCAATTTTCGCTGTCTCTTATACACATCTCCGAGCCCACGAGACT
+
BBBBBFBBDBAAFGGGGGGGGGGGHHHGGGHGHHHFAEEGHHHHHHGGGDAAFGHGHHHHHHHGHHHHHGGGGGHHGGGGGGHHHHHHBGGHHHFGGGHHHHHHHHFHHHHHHGEDFGGBHEHFBGBGGFHHEFFHG?DFGGHFG@CDDD
@M02034:409:000000000-BFKT7:1:1112:27473:13008 1:N:0:28
AAAGTCGAGGTGCCTAAAGTGGCAACCCAGACTAGGGATCCGGTTGGTGGTGTAGAGCTTCCTGTAGCCGCATGGCGTTCGTACTTAAATATGGAACTAACCATCCCAATTTTCGCTGTCTCTTATACACATCTCCGAGCCCACGAGACT
+
BBBBBFABDDAAGGGGGGGGGGGHHHHGGHEGHDFFH3GGCHFEAE?EF?EF1BG5DEBGBGGHA5A5BEGEEEH1EE>CFFB?1FGHHHHFFB33FGHHHC3FGFHEGHHHHHEGG/?2DFFDGHGDGGHFHHHFDBGGGGHGCDFDDG
@M02034:409:000000000-BFKT7:1:1112:26892:13010 1:N:0:28
AAAGTCGAGGTGCCTAAAGTGGCAACCCAGACTAATAAGAATGTTGGTGGTGTAGAGCTTCCTGTAGCCGCATGGCGTTCGTACTTAAATATGGAACTAACCATTCCAATTTTCGCTGTCTCTTATACACATCTCCGAGCCCACGAGACT
+
CCCCCFCCCCBCGGGGGGGGGGGHHHHGGHHGHHHHHHHHHHHHHHHGGGEFGHHHHHHHHHHHHHHHHGGGGGHHGGGGFFGHHHHHHHHHHGBGGHHHHHGHHHHHHHHHHHGGGGGHHHHHGHHHHFHHHGGHGCCCCGHGGCDDGH
@M02034:409:000000000-BFKT7:1:1112:5011:13011 1:N:0:28
AAAGTCGAGGTGCCTAAAGTGGCAACCCAGACTAAGAATTCGGTTGGTTGTGTAGCTCTTCCTGTAGCCGCATGGCGTTCGTACTTCAATATGGAACTAACCATTCCAATTTTCGCTGTCTCTTATACATATCTCCGAGCCCACGAGACT
+
>>AAAFAAAD>ABBGGGGGGGGGHHHF2EGCFHHHH3DBDEAGGF22B1E1BFDG55BBFGFHFG55DGE0EEEHFEEEGEEFH1G4@FG4FGHFHHH3BBG?BGHGFFHHHHF@DEFGFHHHHHHGGF2GHHHFGGGGGDEHGGGGFFH
@M02034:409:000000000-BFKT7:1:1112:11448:13013 1:N:0:28
AAAGTCGAGGTGCCTAAAGTGGCAACCCAGACTAATAAGAATGTTGGTGGTGTAGAGCTTCCTGTAGCCGCATGGCGTTCGTACTTAAATATGGAACTAACCATTCCAATTTTCGCTGTCTCTTATACACATCTCCGAGCCCACGAGACT
+
B@BBBFBBB@BBGGGGGGGFGGGHHHGGGHHGHHFGHHGBFBGFGHHFFFFGHHHHHHHHHHHHHHHFHGGEEGHHEGGGGGHGGGHFGHHHHE3EGGFGHHDGHFFHFHHHHHGGGGGGHFHHHHGBB?GHHHFB</<CCFGCF/@?EG
@M02034:409:000000000-BFKT7:1:1112:24478:13013 1:N:0:28
AAAGTCGAGGTGCCTAAAGTGGCAACCCAGACTCCTCCT
+
AAA@AFAA1A>AAGGGBGFGCGF0CGHG00FAGHBG0GH
@M02034:409:000000000-BFKT7:1:1112:15186:13019 1:N:0:28
AAAGTCGAGGTGCCTAAAGTGGCAACCCAGACTCATCCGCTTGTTGGTGGTGTAGAGCTTCCTGTAGCCGCATGGCGTTCGTACTTAAATCTGGAACTAACCATTCCAATTTTCGCTGTCTCTTATACACATCTCCGAGCCCACGAGACT
+
A?A?AFAB3D>AFFGFGFGGGGGGHHHGGHHGHB3AF3E22BCFFHHGFGEFHHHFHGHHHHHHHHGHGGGCEGHHGEGGGGBHHF4GFG4BGGHHHHFHHHHGHHFHFGHHHHGGGGCHHGHHFHHFFG1FHHHGFGGGGGEGGGG/E?
@M02034:409:000000000-BFKT7:1:1112:27980:13020 1:N:0:28
AAAGTCGAGGTGCCTAAAGTGGCAACCCAGACTACTCCTGCTGTTGGTGGTGTAGAGCTTCCTGTAGCCGCATGGCGTTCGTACTTAAATATGGAACTAACCATTCCAATTTTCGCTGTCTCTTATACACATCTCCGAGCCCACGAGACT
+
AAABAFBADDAAGGGGFGFFGGGHHHHGGHHGHHHHHHHHHHHHHHHEFGGGFGHGHBHHHHHHGFHHGEGGGGHHGGGGFEGFHGGHHHHHHHGFFHHFFGHHHGFHHHHHHHGGGGGHHHHGFGGGGFFHHHFFGCGCGGHGGGGG/G
@M02034:409:000000000-BFKT7:1:1112:9244:13023 1:N:0:28
AAAGTCGAGGTGCCTAAAGTGGCAACCCAGACTACTAATGGTGTTGGTGGTGTAGAGCTTGCAGTAGCCGCATGGTGTTCGAACTTAAATATGGAACTAACCTTTGCAATTTTCGCTGTCTCTTATACACATCTCCGAGCCCACGAGACT
+
>AA?>DAADAAAGGGGFGFFFGFGFFFEFHEEHFFHHFGF5FGBAEHBA2EFFGHF55BA3B33B5DABEE>E1?55??FE1?1B4BBBFHFD333BF3B3B3B33???GFHHGGEFFEGHHHGFHGHEGFHHHG2ABDCCEEFC/ADGH
@M02034:409:000000000-BFKT7:1:1112:29300:13030 1:N:0:28
AAAGTCGAGGTGCCTAAAGTGGCAACCCAGACTGCGTCGACTGTTGGTGGTGTAGAGCTTCCTGTAGCCGCATGGCGTTCGTACTTAAATATGGAACTAACCATTCCAATTTTCGCTGTCTCTTATACACATCTCCGAGCCCACGAGACT
+
BBBBBFABBBABCGGGGGGGGGGHGHHEAHHEHHB?E?EAEGGHHHEAAEEBBAGFGBGHHGHHGFGGFFGEFFC1>EF1??BFFFFFFGFFHFBFGHFFGHFGHHFFGGFGHFEFGD?2?3?FDFFH3BFCFGF<C/@@<FGECCGDGF
@M02034:409:000000000-BFKT7:1:1112:9325:13031 1:N:0:28
AAAGTCGAGGTGCCTAAAGTGGCAACCCAGACTCCTACTGGTGTTGGGTTTGTAGCAGTTGC
+
BAABAFAA@DAAFGGGGGGGGG2GHHFEEGHFGGHH3GFG3BFABFAA2BEEAAGH53A555
@M02034:409:000000000-BFKT7:1:1112:19122:13033 1:N:0:28
AAAGTCGAGGTGCCTAAAGTGGCAACCCAGACTCAGTCGACGGTTGGTGGTGTAGAGCTTCCTGTAGCCGCATGGCGTTCGTACTTAAATATGGAACTCACCATTCCAATTTTCGCTGTCTCTTATACACATCTCCGAGCCCACGAGACT
+
A?AABFBBDD>AGGGGGGGGFGFGGGHEFGGFHGHHHHGFGGGGGGGGGGBBFHHEGHHHHHHFHHFHHGGGGGHGFEGGGEHHHH4BGH4FGFGHHH3BGHHHHHFFGHHHHHGGGGGGHHGGGGHHHHHHHHHHGCCGGGHGGGGGGH
@M02034:409:000000000-BFKT7:1:1112:28197:13034 1:N:0:28
AAAGTCGAGGTGCCTAAAGTGGCAACCCAGACTACTAATAATGTTGGTGGTGTAGAGCTTCCTGTAGCCGCATGGCGTTCGTACTTAAATATGGAACTAACCATTCCAATTTTCGCTGTCTCTTATACACATCTCCGAGCCCACGAGACT
+
BBBBBFBBDDBBGGGGGGGGGGGHHHHGGHHFHFHGGHHHEGFHHHFGGGEFGFH5GDFHHHHHEGHHHGGGGGHHGGGGGGHGHHGHGHHFHF3FHHFHGCFGHFDFGHGHGFEGGFFBGFHHFGHFFFHHGGGFD/DGCGHGG<CFGH
@M02034:409:000000000-BFKT7:1:1112:8193:13035 1:N:0:28
AAAGTCGAGGTGCCTAAAGTGGCAACCCAGACTCCTCATAATGTTGGTGGTGTAGAGCTTCCTGTAGCCGCATGGCGTTCGTACTTAAATATGGAACTAACCATTCCAATTTTCGCTGTCTCTTATACACATCTCCGAGCCCACGAGACT
+
BBA@AFAAADABGFGGGGGGAAFCGGHEFHGGHHHH2GGFGHHHHAGAFEEFGHH5BFGHHHHHHG5GGEEGGGHHGGGGGGHHGH4FDG4FGHHFFH3@FGHGHHGHHHHHHHFGGGGHGGHHHHGHGHHHHHGHGGGGGGHGGGGGGH
@M02034:409:000000000-BFKT7:1:1112:25976:13054 1:N:0:28
AAAGTCGAGGTGCCTAAAGTGGCAACCCAGACTCAGAATCAGGTTGGTGGTGTAGAGCTTCCTGTAGCCGCATGGCGTTCGTACTTAAATATGGAACTAACCATTCCAATTTTCGCTGTCTCTTATACACATCTCCGAGCCCACGAGACT
+
BABBBFBABB>AFGGGGGGGFGGHHHHGFHGGHHFGGHGHHHHHHFGEFG1BFGHGHHHGHFHGHHHHHGGGGGHHFEFEEE2CGHHGHHGHHHGHHHFGHHHHHHHHHHHHHHGGGGEHHHHHHHFGGHHHHHGHGCGGFAEGGGGGGF
@M02034:409:000000000-BFKT7:1:1112:6622:13063 1:N:0:28
ACAGTCGAGGTGCCTAAAGTGGCAACCCAGACT
+
>1AAAFAA1>>AFFGGGGGGGGGHHHHEFHE0F
@M02034:409:000000000-BFKT7:1:1112:27247:13063 1:N:0:28
AAAGTCGAGGTGCCTAAAGTGGCAACCCAGACTGGGTCGGTGGTTGGTGGTGTAGAGCTTCCTGTAGCCGCATGGCGTTCGTACTTAAATATGGAACTAACCATTCCAATTTTCGCTGTCTCTTATACACATCTCCGAGCCCACGAGACT
+
CCCCCFCCCCBCGGGGGGGGGGGHHHHGGHHGHHGHFGGGAEFGGGGEFGEFGHHHHHHHHHHHHGHHHGGGGGHHGGGGGGHHHHHHHHHHHHHHFHHGHHGHHFHHHHHHHHGGGGGGHHHHFHHFFHGGCGGFG/CCDGEFGCFGGH
@M02034:409:000000000-BFKT7:1:1112:28278:13064 1:N:0:28
AAAGTCGAGGTGCCTAAAGTGGCAACCCAGACTAATAATCGTGTTGGTGGTGTAGAGCTTCCTGTAGCCGCATGGCGTTCGTACTTAAATATGGAACTAACCATTCCAATTTTCGCTGTCTCTTATACACATCTCCGA
+
CCCCCFCCCCABGGGGGGGGGGGHHHHGGHHGH33AF5D522FGHHHGGGEFGHHHHHHHHGHHHHHHHGGGGGHHGGGGGGHHHHGGHHHHHHGHHHHHHHHHHHHHHHHHHHGGGGGHHHHHHHHHHFHHHHH2/<
@M02034:409:000000000-BFKT7:1:1112:17455:13065 1:N:0:28
AAAGTCGAGGTGCCTAAAGTGGCAACCCAGACTGGGGTGGGGGTTGGTGGTGTAGAGCTTCCTGTAGCCGCATGGCGTTCGTACTTAAATATGGAACTAACCATTCCAATTTTCGCTGTCTCTTATACACATCTCCGAGCCCACGAGACT
+
BBCCCFCCBB>AGGGGGGGGGGEGHHHGGHGGHHHHGEEGGGGGGFGGGGGFGHH@EGHHHHHHHHFFHGGGGGHHGGGGGGHHHG4BGH4FHEGHGG?FHHGHHHHHHHHHHHGGGGGHGGHHFHHHGHGHHHHHGFGGGGHGGGGDGH
@M02034:409:000000000-BFKT7:1:1112:6072:13066 1:N:0:28
ACAGTCGAGGTGCCTAAAGTGGCAACCCAGACTCTTCCTGCTGTTGGTGTTGTAGCGCTTCCTGTATCCGCATGGCGTTCGTACTTCAATCTGGAACTCACCATTCCAATTTTCGCTGTCTCTTATACACATCTCCGAGCCCACGAGACT
+
A?AAAB>A1>>>1BFGGGFG11B0AFE0BG0BFHHHHHG11B1DF1FEB//BBEG2/AFECGHFF22DGEA>EEHFEGGGG>FF/BBBGHBGGHHHGFBBFGH>BFF2GGHHHFGGGGGHHHHGFGEDD1FHHGGHGGGCGEEFGGGGGH
@M02034:409:000000000-BFKT7:1:1112:15957:13069 1:N:0:28
AAAGTCGAGGTGCCTAAAGTGGCAACCCAGACTGTGTGTGGGGTTGGTGGTGTAGAGCTTCCTGTAGCCGCATGGCGTTCGTACTTAAATATGGAACTAACCATTCCAATTTTCGCTGTCTCTTATACACATCTCCGAGCCCACGAGAC
+
BBBBBFBBBBABGGGGFGGFGGGHHHHGGHHGH33DD2BAAEGEFGGGGGFFHHHHHHHHHHHHHHHHHGGGGGHHGGGGGGFHHHFGHHBHHHGHHGHFHHGHHHHGGHHHHHGGGGGHHHHHGHHHFHHHHHHHGCGGGFHGGGGGG
@M02034:409:000000000-BFKT7:1:1112:19724:13072 1:N:0:28
AAAGTCGAGGTGCCTAAAGTGGCAACCCAGACTAATAAGCAGGTTGGTGGTGTAGAGCTTCCTGTAGCCGCATGGCGTTCGTACTTAAATATGGAACTAACCATTCCAATTTTCGCTGTCTCTTATACACATCTCCGAGCCCACGAGACT
+
B@BBBFBA@D>AFFGGGGGGGGGGHHHEGHGGHHHHFHGHHHHHHEGFGGGFHHHD5FHHHHHGHHHHHGGGGGHHGGGGGEGHHH4FGHHHHHGHFHFGHH?GHHFHHHHHHHGGGGGGHHHHFHHHGHHHHHGHGGFGGGHGGGGGGF
@M02034:409:000000000-BFKT7:1:1112:6509:13075 1:N:0:28
AAAGTCGAGGTGCCTAAAGTGGCAACCCAGACTAATCCTCATGTTGGTGGTGTAGAGCTTCCTGTAGCCGCATGGCGTTCGTACTTAAATATGGAACTAACCATTCCAATTTTCGCTGTCTCTTATACACATCTCCGAGCCCACGAGACT
+
CCCCCFCCCCAAGGGGGGGGGGGHHHHGGHHGHHHHGHFHHHHHHHHGGGEBGHHBGHHHHHHHHHGHHGGGGGHHGGGGGGHHHHGHHHDHHHGHHHHHHHHHHHHHHHHHHHGGGGGGHGHHHHHHFFHHHHHFGCGGGGHGGDGGDG
@M02034:409:000000000-BFKT7:1:1112:12720:13081 1:N:0:28
ACAGTCGAGGTGCCTAAAGTGGCAACCCAGACTGGGCAGAATGTTGGTGGTGTAGCGCTTCCTGTAGCCGCATGGCGTTCGTACTTCAATCTGGAACTCACCATTCCAATTTTCGCTGTCTCTTATACACATCTCCGAGCCCACGAGACT
+
>3>>>BAA>>>>4BFGFGGGA4BBBBG2BFBFHHHH2FEFHHDGGBGGGEABBFG5AEFGGHHBFF5FGEEEFGHHGFEGEEGH1G@GGH3FGHFFGGFGGHH?BGHHHHHHHHGGGGEHHHHHGHHGHHFGHHHHGGGGGGHGCCCFGH
@M02034:409:000000000-BFKT7:1:1112:12990:13096 1:N:0:28
ACAGTCGAGGTGCCTAAAGTGGCAACCCAGACTGATCGTACTGTTGGTGTTGTAGCACTTCCTGTATCCGCATGGCGTTCGTACTTAAATCTGGAACTAACCATTCCAATTTTCGCTGTCTCTTATACACATCTCCGAGCCCACGAGACT
+
>1>1>D1A@D>AAFGGGGFGAFFBFFHGGH0FGHGHAFB0BADGGFFE/AEABGH221BF1B1FG2DFGGGGG?G0EBEGG/BG/22BGH2GGD1GGHEGHH1BF2BDEGFHHFCGGGFGHGHHHHGFFEHHHHHHG?GGGGHGGGGGGH
@M02034:409:000000000-BFKT7:1:1112:25046:13100 1:N:0:28
AAAGTCGAGGTGCCTAAAGTGGCAACCCAGACTGAGCAGAAGGTTGGTGGTGTAGAGCTTCCTGTAGCCGCATGGCGTTCGTACTTAAATATGGAACTAACCATTCCAATTTTCGCTGTCTCTTATACACATCTCCGAGCCCACGAGACT
+
CCCCCFCCBCAAGGGGGGGGGGGHHHHGGHHGHHHHHHHGHHHHHHGGGGFFHHHHHHHHHHHHHHHHHGGGGGHHGGGGGGFHHHHHHHHHHGHHHHHHHHHHHHHHHHHHHHGGGGGHFHHHHHHHHHHHHHHHGGGGGGHGGGGGGG
@M02034:409:000000000-BFKT7:1:1112:29171:13113 1:N:0:28
AAAGTCGAGGTGCCTAAAGTGGCAACCCAGACTAATTGTCAGGTTGGTGGTGTAGAGCTTCCTGTAGCCGCATGGCGTTCGTACTTAAATATGGAACTAACCATTCCAATTTTCGCTGTCTCTTATACACATCTCCGAGCCCACGAGACT
+
BBBBBFBBBBABGGGGBGGGGGGHHHHGGHHGHHHHHHHCDGHHHHGDGGEFGHHHHHHHHHHHGHHHHGGGGGHHGGGGGFHGHHHHHHGHHHGHGHHGHHHGHHGHHHHHHGGDGGGGHGHHHHGHFHFHHGFHGCGGGEHGGCGGGF
@M02034:409:000000000-BFKT7:1:1112:26406:13115 1:N:0:28
AAAGTCGAGGTGCCTAAAGTGGCAACCCAGACTTGTTGTGGGGTTGGTGGTGTAGAGCTTCCTGTAGCCGCATGGCGTTCGTACTTAAATATGGAACTAACCATTCCAATTTTCGCTGTCTCTTATACACATCTCCGAGCCCACGAGACT
+
CCCCCFCCCCBCGGGGBGGFGGGHGHHGGHHGHHHHHHHGGCGEEGGGGGGGHGHGHHHHHHHHHHGHHGGGFGHHGGGGGGFHHHHHFGGHHHBGFFGHGHGHHHHHHHHHHHGGGGGHHHHHFHBHDHHHHGFFG//@DGHGGCG?CG
@M02034:409:000000000-BFKT7:1:1112:26424:13129 1:N:0:28
AAAGTCGAGGTGCCTAAAGTGGCAACCCAGACTTGTTGTGGGGTTGGTGGTGTAGAGCTTCCTGTAGCCGCATGGCGTTCGTACTTAAATATGGAACTAACCATTCCAATTTTCGCTGTCTCTTATACACATTTCCGCGCCCACGAGAC
+
B@BAAFABBDAAFGGF4BGFGGGHHHHGGGHGHCH5AFHGG?EFFGGGGGGFFHHGGHHHHHHHGFHHHGG@EFHHGGGGGG1?GHFGFHHHHH3FGGFEFFGGFHG4BFGHBHEGGCBGFDFHBGDF2B<F2>@2?/<@CC/F/A->C
@M02034:409:000000000-BFKT7:1:1112:29525:13129 1:N:0:28
AAAGTCGAGGTGCCTAAAGTGGCAACCCAGACTCATCCGTCGGTTGGTGGTGTAGAGCTTCCTGTAGCCGCATGGCGTTCGTACTTAAATATGGAACTAACCATTCCAATTTTCGCTGTCTCTTATACACATCTCGAGCCCACGAGACTC
+
AABBAFBBDAAAF4GGGGGGGCABFEFEEHHGHHGHHFGF2EEEFEEEFGEFGFHHGHHHHHHHGHHGHGGGGGHHGEGGGGHHHHHHFHBGHHGFBFGFHHHHGGFHHHHHHFEEFDDFGFGF3GFHFHEH2@>GFFGCFHGGC?DDGC
@M02034:409:000000000-BFKT7:1:1112:4270:13130 1:N:0:28
ACAGTCGAGGTGCCTAAAGTGGCAACCCAGACTACGTGTCAG
+
>3>AAFAA3A>A4BGGGGGGDBFBBFGAFE2BGGHGGHF255
@M02034:409:000000000-BFKT7:1:1112:18486:13135 1:N:0:28
AAAGTCGAGGTGCCTAAAGTGGCAACCCAGACTGGGGTGTGTGTTGGTGGTGTAGAGCTTCCTGTAGCCGCATGGCGTTCGTACTTAAATATGGAACTAACCATTCCAATTTTCGCTGTCTCTTATACACATCTCCGAGCCCACGAGACT
+
AABBAF>ABBBBGGGGGGGGGGGHHHHGGHHGHHHHGAEAAGHGGHHEFGEGGFHFHHHHHHHHHGHGHFGEFGHHGEGGGGHHHHFFGHGHHHGHHHFFGHHFFGFHHHHHHFGGGGGHHFHGHHHHHHBHHHFHGFGGGGGGCGGGGG
@M02034:409:000000000-BFKT7:1:1112:12610:13136 1:N:0:28
AAAGTCGAGGTGCCTAAAGTGGCAACCCAGACTCAGTCGACTGTTTGTGTTGTAGCACTTCCTGTATCCGCATGGCGTTCGTACTTAAATATGGAACTAACCATTCCAATTTTCGCTGTCTCTTATACACATCTCCGAGCCCACGAGACT
+
A3ABBFBBBBAAGGGGGGGGDGFHHHHGGHHGHHHHHH222BEHG5FG2AFBFGHB53BG3B5FG55DFGFGGAGAEEEGG1FG144BFG4GH3BDFG3BFF3BB4FFHHHHHGGGGCEGHHHHHHGHFEHHHHGHG?GGGGHGGGGGGG
@M02034:409:000000000-BFKT7:1:1112:23483:13137 1:N:0:28
AAAGTCGAGGTGCCTAAAGTGGCAACCCAGACTGAGAAGCAGGTTGGTGGTGTAGAGCTTCCTGTAGCCGCATGGCGTTCGTACTTAAATATGGAACTAACCATTCCAATTTTCGCTGTCTCTTATACAATCTCCGAGCCCACGAGACTC
+
CCCCCFCCCCAAGGGGGGGGGGGHHHHGGHHGHHFHFHHHHHHHHHGAFGEFGGHHHHHHHHHHHHHHHGGGGGHHGGGGGGGHHHHHHHHHHHGGHHHHFHHHHHGHHHHHHHGGGGGHHHHHHHHHHHHHHGHGGGGGGHGGGGGGHC
@M02034:409:000000000-BFKT7:1:1112:7915:13138 1:N:0:28
AAAGTCGAGGTGCCTAAAGTGGCAACCCAGACTACGGATCCTTTTTGTTTTGTAGCACTTCCTGTATCCGCATGGCGTTCGTACTTAAATATGGAACTAACCTTTCCAATTTTCGCTGTCTCTTATACACATCTCCGAGCCCACGAGACT
+
BBBBBFBBBBABGGGGGGGGGGGGHHHGGHHGHHHGFGE22D5DB3EG2FGBGHHH53BG3B5AB5DDGGEEE1?1>BEGG1BB144BBGHGH3BBCGFHHF3BG33??FFGHGGGGGGEHHHHHHGHHGHHHHHHGGC?FEHGGGGGDH
@M02034:409:000000000-BFKT7:1:1112:9989:13154 1:N:0:28
AAAGTCGAGGTGCCTAAAGTGGCAACCCAGACTA
+
AABBADAABDBAGGGGBGGGFGFHHHGEBFGFHB
@M02034:409:000000000-BFKT7:1:1112:7921:13158 1:N:0:28
AAAGTCGAGGTGCCTACAGTGGCAACCCAGACTACGGATCCTTTT
+
A?3ABF3A?DA>FCBB4BGGGGGCFGHGG2FEGGFE22A22DADE
@M02034:409:000000000-BFKT7:1:1112:8007:13173 1:N:0:28
AAGGTCGAGGTGCCTAAAGTGGCAACCCAGACTCTGGAGGCTGTTGGTGGTGTAGAGCTTCCTGTAGCCGCATGGCGTTCGTACTTAAATATGGAACTAACCATTCCAATTTTCGCTGTCTCTTAAACATCTCCGAGCCCACGAGACTCC
+
>A33>B>>@DBBGGGFGGGGGCGFHHHGGHGGHHHHGFHGGHHFHHH2AAEFHHH5GEGHBGHGFE5GFEE>EEHGEGGGGGHHHHHHHHFHHHFEBGFGGHFGG4DGHHHGHGEEGGGHHFHHG?11FFFHHFDCCC@AGFGCCGGHHG
@M02034:409:000000000-BFKT7:1:1112:21028:13176 1:N:0:28
AAAGTCGAGGTGCCTAAAGTGGCAACCCAGACTAAGTCTGGTGTTGGTGGTGTAGAGCTTCCTGTAGCCGCATGGCGTTCGTACTTAAATATGGAACTAACCATTCCAATTTTCGCTGTCTCTTATACACATCTCCGAGCCCACGAGACT
+
BBBBBFBBBBAAGGGGGGGGGGGHHHHGGHGGHHHHHHHHHHGHGHGEGGAFGGHBHHHHHHHHHHHHHGGGGGHHGGGGGGFEGGFHHHGHHGFGFHFFFFFGHHGHFHHHHGGGGGGGHFHHHGGFFFDFHEDHGCCCGGHGGCGGGF
@M02034:409:000000000-BFKT7:1:1112:15180:13179 1:N:0:28
AAAGTCGAGGTGCCTAAAGTGGCAACCCAGCCTAATGGTGGTGTTGGGGTTGTAGCACTTGCTGTGGCCGCATGGCGTTCGTACTTAAATATGAAACTAACCTTTCCAATTTTCGCTGTCTCTTATACACATCTCCGAGCCCACGAGACT
+
CBCCCFABCCCCGGGGGGGGGGGHHHHGGHGGHHHHHHB522BBE2BAAAFEEFH553BB3D5AD32?1EE0E1G1/?>FE12??4BBFGHFG44BBGFGFH3FD3DGHHHHHHEFFDFHHHGGGHHHGHHHHHHGGCGGGGHGGDF..G
@M02034:409:000000000-BFKT7:1:1112:22245:13180 1:N:0:28
AAAGTCGAGGTGCCTAAAGTGGCAACCCAGACTAAGCCTGGGGTTGGTGGTGTAGAGCTTCCTGTAGCCGCATGGCGTTCGTACTTAAATATGGAACTAACCATTCCAATTTTCGCTGTCTCTTATACACATCTCCGAGCCCACGAGACT
+
CCCCCFCDDDCCGGGGGGGGGGGHHHHGGHHGHHHHHHHHHGGGGGGEFGEFGHHHHHHHHHHHHGHHHGGGGGHHGGGGGFGHHHHHHHHHHHHHGHHGHHHHHHHHHHHHHHGGGGGHHHHHHHHHGHFHHHHGGGGGGGHGGGGGGH
@M02034:409:000000000-BFKT7:1:1112:3862:13200 1:N:0:28
AAAGTCGAGGTGCCTAAAGTGGCAACCCAGACTAGTGATAAGGTTGCGTTTGTAGCAGTTGCATTGTCCGCATGGTGTTCGAACTAAAATATGAAACTAACCTTTGCAATTTTCGCTATCTCTTATACACATCTCCGAGCCCA
+
BCCCAFABBDBCGGGGGGGGGGGHFHHGFHFGH3AF5FDF5BGGFF2A2BE?2DF553B55D3DD35AA1A0E1?@5B?BE11B133B3BEEB443DBGF313B33B4BF3F4B>AF//B4BBBB?FGFF33FFGB//<BD/<
@M02034:409:000000000-BFKT7:1:1112:25474:13201 1:N:0:28
AAAGTCGAGGTGCCTAAAGTGGCAACCCAGACTAATAAGAGTGTTGGTGGTGTAGTGC
+
BABBBFBBBBAAGGGGGGGGGGGHHHHGGHHGHG3FA5BGGHHGGH2E2EEC13D535
@M02034:409:000000000-BFKT7:1:1112:26735:13222 1:N:0:28
AAAGTCGAGGTGCCTAAAGTGGCAACCCAGACTGCGCAGCATGTTGGTGGTGTAGAGCTTCCTGTAGCCGCATGGCGTTCGTACTTAAATATGGAACTAACCATTCCAATTTTCGCTGTCTCTTATACACATCTCCGAGCCCACGAGACT
+
CCCCCFBCCCBCGGGGGGGGGGGHHHHGGHHGHHHGGCGGHHHHHHFFFEFFFEHBGFFGGGGHHHFEGEFEEEFCEEGGGGCGHHHFGHHDGB3BFEGHFC3FGFFFHHHHHEFGGGFDDHHFDFGHHEHCGGHFGCCC<FAFGCCAGH
@M02034:409:000000000-BFKT7:1:1112:10964:13225 1:N:0:28
AAAGTCGAGGTGCCTAAAGTGGCAACCCAGACTGGGCAGCAGGTTGGGGTTGTAGAGCTTCCTGTGGCCGCATGGCGTTCGTACTTAAATATGGAACTAACCTTTCCAATTTTCGCTGTCTCTTATACACATCTCCGAGCCCACGAGACT
+
BBBBBFABBBBBGGGGGGGGGGGHHFHFFH2FHHHHHHGE2EGFGHG0E1EEEHH55ABG5A5BF32?GFFEE1G1>EEGG1B?G4BGHHHHHBBFGGFFGH3BF33FGHHHHHGGGGGFHHHHGHEHBCDGGGFG?@DGGGHG?CC.EF
@M02034:409:000000000-BFKT7:1:1112:5325:13243 1:N:0:28
AAAGTCGAGGTGCCTAAAGTGGCAACCCAGACTATGGATGATGTTTGTTTTGTAGCACTTCCTGTATCCGCATGGCGTTCGTACGTCAATCTGGAACTCACCATTCCAATTTTCGCTGTCTCTTATACACATCTCCGAGCCCACGAGACT
+
AAAAAB1ADD>ABGGGGGGG1DFFGGGEFHGFHHHHGHB11BBFFD0GGFHBGHHE21BF1F1FG2ADGGBEE/G0EBEFG/BG/B0?EF1FG1BFFH1@EG1BB@FGHHHHHHGGGFGFFHGHHHHHGHHHHHGH/CCGGGFGCGGGGG
@M02034:409:000000000-BFKT7:1:1112:17931:13246 1:N:0:28
AAAGTCGAGGTGCCTAAAGTGGCAACCCAGACTACTCCTAATGTTGGTGGTGTAGAGCTTCCTGTAGCCGCATGGCGTTCGTACTTAAATATGGAACTAACCATTCCAATTTTCGCTGTCTCTTATACACATCTCCGAGCCCACGAGACT
+
BBCCBFBCBBAAGGGGGGGGGGGHHHHGGHHGHHHHHHHHHHHHHHHGGGEFGHHEHHHHHHHGHHGFHGGGGGHGGFGGGGFHHHFHHHFHHHHHGHEGHHHHHHHHHGHHHHGGGGGGHGHHHHHHGHHHHHHHGCGGFGHGGGGGGH
@M02034:409:000000000-BFKT7:1:1112:8926:13249 1:N:0:28
AAAGTCGAGGTGCCTAAAGTGGCAACCCAGACTAATCAGCGTGTTTGGTTTGTAGCACTTGCTGTGTCCGCATGGCGTTCGTACTTAAATATGGAACTAACCTTTCCAATTTTCGCTGTCTCTTATACACATCTCCGAGCCCACGAGACT
+
BBBBBFABBBABGGGGGGGGGGGHHHHGGHHGHHHHHHH32ABBF23A1AEEEGHF53BF3D5AD3ABDEEGG1G1>BEFE1BB144BGHHHH3B@BGGHGH3BF3BFEGGHHFEGGGGGGHHHGHHGFGHHHHHHGGGGGGHGGCGDDE
@M02034:409:000000000-BFKT7:1:1112:21567:13254 1:N:0:28
AAAGTCGAGGTGCCTAAAGTGGCAACCCAGACTCCGACTACGGTTGGTGGTGTAGAGCTTCCTGTAGCCGCATGGCGTTCGTACTTAAATATGGAACTAACCATTCCAATTTTCGCTGTCTCTTATACACATCTCCGAGCCCACGAGACT
+
AABBAFAAB?ABGGGGGGGGFGFHHHGFGHHGHHHGGGGGHGGGGEFEFFFGGHHHHGHHHHHHGHHHHGEEGGHHGGEGGFHHGHFFGHHHHHHHHHGHHHHGFFFFHGHHHGGGGGDHHHHHHHHFHHFHHHGFGFCGGGHGGFGGGH
@M02034:409:000000000-BFKT7:1:1112:23416:13259 1:N:0:28
AAAGTCGAGGTGCCTAAAGTGGCAACCCAGACTGGGGCTGGGGTTGGTGGTGTAGAGCTTCCTGTAGCCGCATGGCGTTCGTACTTAAATATGGAACTAACCATTCCAATTTTCGCTGTCTCTTATACACATCTCCGAGCCCACGAG
+
BBBBBFBADDBBGGGGGGGGFGGHHHHGGHHGHHHHGGEGGFGEGEEEGGEGHEHFFHHHHHHHHGHFHGGEGGHHGGGGGGHHGHHHHHHGHHGFFHHHHHHGGHFFBGHHHHCDGGGGHFHHHHFB2@GHHHFFG@/ACAC//@C
@M02034:409:000000000-BFKT7:1:1112:4857:13262 1:N:0:28
AAAGTCGAGGTGCCTAAAGTGGCAACCCAGACTAATCATGGGGTTGGTGGTGTAGAGCTTCCTGTAGCCGCATGGCGTTCGTACTTAAATATGGAACTAACCATTCCAATTTTCGCTGTCTCTTATACACATCTCCGAGCCCACGAGACT
+
CCCCCFCCBCABGGGGGGGGGGGHHHHGGHHGHHHHFFG53BBBEFGEFEEFGGHGGHHHGHHHHGFHHGGCGGHHGGGGGGHHHHGHHHFHHHFFHHGHHHFHHHGGFGGHHHGGGGGHHGHHGHHHFGFHHHFHFGGGGGHGGGGDGH
@M02034:409:000000000-BFKT7:1:1112:25923:13268 1:N:0:28
AAAGTCGAGGTGCCTAAAGTGGCAACCCAGACTACTCAGACTGTTGGTGGTGTAGAGCTTCCTGTAGCCGCATGGCGTTCGTACTTAAATATGGAACTAACCATTCCAATTTTCGCTGTCTCTTATACACATCTCCGAGCCCACGAGACT
+
CCCCCFCCCCABGGGGGGGGGGGHHHGGGHHGHHHHHGHHHHHHHHHEGGEFFHHGHHHHHHHHHHHHHGGGGGHHGGGGGFHHHHHHHHHHHHHGHHHHHHHHHHHHGHHHHHGGGGFHHHHHHHFHFHHHHHHHGGGGGGHGGGGGGH
@M02034:409:000000000-BFKT7:1:1112:26112:13269 1:N:0:28
AAAGTCGAGGTGCCTAAAGTGGCAACCCAGACTGGTCCTGGGGTTGGTGGTGTAGAGCTTCCTGTAGCCGCATGGCGTTCGTACTTAAATATGGAACTAACCATTCCAATTTTCGCTGTCTCTTATACACATCTCCGAGCCCACGAGACT
+
B@ABBFBBBBBAFGGGGGGGGGGHHHHGGHHGHHHHHHGHHGGGFGGEF?ABFFGEHFHHHHHFHHGHHFEEEGHHGEGGGEBGHHHFHHHHHHFFFHFHGFEGHHFEGGGHHGGGGGFHHEGHFG3?FHHGHHHGE/BDBAHGGGGDFH
@M02034:409:000000000-BFKT7:1:1112:8762:13269 1:N:0:28
AAAGTCGAGGTGCCTAAAGTGGCAACCCAGACTCCGTCTTCTGTTGGTGGTGTAGAGCTTCCTGTAGCCGCATGGCGTTCGTACTTAAATATGGAACTAACCATTCCAATTTTCGCTGTCTCTTATACACATCTCCGAGCCCACGAGACT
+
BBABBFBBBBAABFGGGGGGGGGHHHHGGHHGHHHGFHGGHHHHHHHAFEEFHHH5GHHHHHGFHGFGHGEGGGHHGFGGGGHHHH4FHH4FGHHGHH3FGHGHHHHHHHHHHHGGGGGFHHHHHHGHGHHHHHHHGCGGGGHGGDGGGG
@M02034:409:000000000-BFKT7:1:1112:7660:13274 1:N:0:28
AAAGTCGAGGTGCCTAAAGTGGCAACCCAGACTAATCATAATGTTGGTGGTGTAGAGCTTCCTGTAGCCGCATGGCGTTCGTACTTAAATATGGAACTAACCATTCCAATTTTCGCTGTCTCTTATACACATCTCCGAGCCCACGAGACT
+
A1AAAF?ADD>ABGGGGGGGGFGHHHHGGHHGGHHHFGHHHHHHGH/FFGGFGGHDEHHHHFHHHHFHHGGGGGHHGGGFGGHFGHHHFH2FHHHFGHHHHHGHHHGHBFHHHHGGGGGGHHHHGHHHHHHHHHHHGGGGGGHGGGCCCF
@M02034:409:000000000-BFKT7:1:1112:14954:13277 1:N:0:28
AAAGTCGAGGTGCCTAAAGTGGCAACCCAGACTCCGAATAATGTTGGTGGTGTAGAGCTTCCTGTAGCCGCATGGCGTTCGTACTTAAATCTGGAACTAACCATTCCAATTTTCGCTGTCTCTTATACACATCTCCGAGCCCACGAGACT
+
BABBBFAADBAAFFGGGGGGFGGHHHHGGHHGHHGGAEGGHHHHHHHGGGABGHHBGHHHHHHFHHGHHGEGGGHHGGGGGGHHHH4GHH4FGBGFHHFFHHHHHHHFEGHHHFEGGGGHHHHHFHGFGHFHHHHHGFGGGGHGGFGGGH
@M02034:409:000000000-BFKT7:1:1112:23419:13278 1:N:0:28
AAAGTCGAGGTGCCTAAAGTGGCAACCCAGACTTCGAATAAGGTTGGTGGTGTAGAGCTTCCTGTAGCCGCATGGCGTTCGTACTTAAATATGGAACTAACCATTCCAATTTTCGCTGTCTCTTATACACATCTCCGAGCCCACGAGACT
+
CCCCCFCCCCABGGGGGGGGGGGHHHHGGHDGHFDED2FFEBGHHFAFGDGFFFG5FEHHFHHGHHHFFDGEFGHGGEEGGEEEGHHB3GGHHGBDGHHHCEFHDFHHEGGHHF??E//FGHHFBH3FHFDHFDH2A<CBCCFF?/AEDH
@M02034:409:000000000-BFKT7:1:1112:9089:13282 1:N:0:28
AAAGTCGAGGTGCCTAAAGTGGCAACCCAGACTTCTCGTGATGTTGGTGGTGTAGAGCTTCCTGTAGCCGCATGGCGTTCGTACTTAAATATGGAACTAACCATTCCAATTTTCGCTGTCTCTTATACACATCTCCGAGCCCACGAGACT
+
A3AABFBBBB>ACFGGGGGGGBGHFHHGGHHGHHHHHGFHGHFHHHG2FEEFHFHFHFHHHFHHAGHFHGGEFGHGGEEGGGFHGGGDHHHHHH@GHHHHGGFHHHHFHHHHHHGGGDFHHHHHGFHFFEHHHHHFGGGGGEHGGCCDDH
@M02034:409:000000000-BFKT7:1:1112:27987:13282 1:N:0:28
AAAGTCGAGGTGCCTAAAGTGGCAACCCAGACTAATACTAGTGTTGGGGTTGTAGAGCTTCCTGTAGCCGCATGGTGTTCGT
+
BBBBBFBBBBAAGGGGFGGGGGGHHHHGGH2FG33F5AF55DFHDH222AA0A5F555AA5BB5A555A1E0BAB551>B??
@M02034:409:000000000-BFKT7:1:1112:1903:13285 1:N:0:28
AAAGTCGAGGTGCCTAAAGTGGCAACCCAGACTAGTGATAAGGTTTGGTTTGTAGCTCTTCCTGTATCCGTATGGCGTTCGTACTTCAATATGGAACTCACCATTCCAATTTTCGCTGTCTCTTATACACATCTCCGAGCCCACGAGACT
+
AA?AAFAABDAAFFGGGGDGFGFFCHGA22FFFFGF5GBFDFBFFG2A222BFGFF5ADG555BF5DDG11BB3B1>EEEF1FG144BEF4FGGDGHHFBGFDDGGGFFHHHHG>EE/?FFHGHFHFG4BFFHHFFEC/<CCGE@C//?F
@M02034:409:000000000-BFKT7:1:1112:19543:13297 1:N:0:28
AAAGTCGAGGTGCCTAAAGTGGCAACCCAGACTCAGCCTTCTGTTGGTGGTGTAGAGCTTCCTGTAGCCGCATGGCGTTCGTACTTAAATATGGAACTAACCATTCCAATTTTCGCTGTCTCTTATACACATCTCCGAGCCCACGAGACT
+
BBBAAF?ADDAAGGGGGGGGGGGHHHHGGHHGHHHHHHHHHHGHHHHGGGEFGGHFHHHHHHHHHHFHHGGGGGHHGGGGGGHHHGFGHHGHHHGHGHGHHHHHHHGHGHHHHHGGGGGHHGGHGHGFGHHHHHGHGFGGGGHGGCCDFH
@M02034:409:000000000-BFKT7:1:1112:27723:13301 1:N:0:28
AAAGTCGAGGTGCCTAAAGTGGCAACCCAGACTACGTCGCTGGTTGGTGGTGTAGAGCTTCCTGTAGCCGCATGGCGTTCGTACTTAAATATGGAACTAACCATTCCAATTTTCGCTGTCTCTTATACACATCTCCGAGCCCACGAGACT
+
BABBBFABBBBBGGGGGGGGGGGHHHHGGGHGHH32AFEGGGGHFFEGEGEFABG5FFBGFFGHB55DFEFGGGHFGE@FEGFEGHGFBFGD?F33FG3C?F3GGFGHHFFFHHFDGCAGFHHF3B3B3BFHGFFFDBFFFACC@CC?.<
@M02034:409:000000000-BFKT7:1:1112:18355:13319 1:N:0:28
AAAGTCGAGGTGCCTAAAGTGGCAACCCAGACTAATACTGATGTTGGTGGTGTAGAGCTTCCTGTAGCCGCATGGCGTTCGTACTTAAATCTGGAACTAACCATTCCAATTTTCGCTGTCTCTTATACACATCTCCGAGCCCACGAGACT
+
ABBABB?A3A>>ABFGGBGGGFGGFHHFDHDGHFDHCHGHHHHHHFHEEGBBAFG5FHHGHHHFGFEHFGEGGGHHGGGGGGFHHGBFFH4BFBFCFFF3FGFGBHFHHGEGGHGCGFGHHBGHHFEHBCBGFFGFFGCDBFHEDGGGGG
@M02034:409:000000000-BFKT7:1:1112:21598:13328 1:N:0:28
AAAGTCGAGGTGCCTAAAGTGGCAACCCAGACTAATAAGCAGGTTGGTGGTGTAGAGCTTCCTGTAGCCGCATGGCGTTCGTACTTAAATATGGAACTAACCAATTCCAATTTTCGCTGTCTCTTATACACATCTCCGAGCCCACGAGAC
+
CCCCCFCCCCABGGGGGGGGGGGHHHHGGHHGHHHGHHHBGHHHHHGFGGEFHFHFHHGHGHHHFHHGHGG@EEFGGGEGGEFHGHHBHHGGHHFFGHHHGHHAFHGBHHFGFHFGFFGFHHGHHFGHGFCDCFD32E?BG?FEGCF?E<
@M02034:409:000000000-BFKT7:1:1112:21736:13330 1:N:0:28
AAAGTCGAGGTGCCTAAAGTGGCAACCCAGACTATGCTGCAGGTTGGTGGTGTAGAGCTTCCTGTAGCCGCATGGCGTTCGTACTTAAATATGGAACTAACCATTCCAATTTTCGCTGTCTCTTATACACATCTCCGAGCCCACGAGACT
+
CCCCCFCCCCBCGGGGGGGGGGGHHHHGGHHGHHHHHHHHHHHHHHGGGGEFGHHHHHHHHHHHHHGHHGGGGGHHGGGGGGFHHHHHHHHHHHHHHHHGHHHHHHGHHHHHHHGGGGGHHHHHHHFHGHHHHHHHGGGGGGGGGGGGGH
@M02034:409:000000000-BFKT7:1:1112:18630:13330 1:N:0:28
AAAGTCGAGGTGCCTAAAGTGGCAACCCAGACTGGGGTTGGGGTTGGTGGTGTAGAGCTTCCTGTAGCCGCATGGCGTTCGTACTTAAATATGGAACTAACCATTCCAATTTTCGCTGTCTCTTATACACATCTCCGAGCCCACGAGACT
+
BBBBBFBBBBAAGGGGGGGGGGGHHHHFFGHGHHHHGFFGGGGGGFGGGGEFAGHHHHHHHHHHHHHHHGGGGGHHGGGGGEGHHHHHHHHHHHHGHHHHHHGHHHHGHHHHHHGGGGGGHGHHHHGHFHFHHHGHG?DCCGHGGGGGGG
@M02034:409:000000000-BFKT7:1:1112:27772:13331 1:N:0:28
AAAGTCGAGGTGCCTAAAGTGGCAACCCAGACTGATAAGAATGTTGGTGGTGTAGAGCTTCCTGTAGCCGCATGGCGTTCGTACTTAAATATGGAACTAACCATTCCAATTTTCGCTGTCTCTTATACACATCTCGAGCCCACGAGACTC
+
CCCCCFCCDBABGGGGGGGGGGGHHHHGGHHGGHGHGHGF5BGHHHHFGGAFHHHHHHHHHFHHHHHHHGGGGGHHGGGFGGGHHHHHHHGHHHHHGHHHHHHHHHHHGHHHHHGGGGGHHHHHGHHHFFGHHFGGFFGGGHGGG/EGGG
@M02034:409:000000000-BFKT7:1:1112:28306:13331 1:N:0:28
AAAGTCGAGGTGCCTAAAGTGGCAACCCAGACTGATATTTAGGTTGGTGGTGTAGAGCTTCCTGTAGCCGCATGGCGTTCGTACTTAAATATGGAACTAACCATTCCAATTTTCGCTGCTCTTATAACATCCCGAGCCCACGAGACCG
+
CCCCCFCCCCBBGGGGGGGGGGGHHHHGGHGFHHFHHHHGHHHGGHGGGGFFFGHGHHHHHHHHHHHHHGGGGGHHGGGGGGHHHHHHHHHHHHFHHHGHHHHHGHHHHHHHHHGGGG/B?BGBF4FHFDC2FA?@?@/?FCC@D?/@
@M02034:409:000000000-BFKT7:1:1112:4824:13332 1:N:0:28
AAAGTCGAGGTGCCTAAAGTGGCAACCCAGACTACTTCGGCTGTTTGGTTTGTAGCACTTCCTGTATCCGCATGGCGTTCGTACTTCAATATGGAACTAACCATTCCAATTTTCGCTGTCTCTTATACACATCTCCGAGCCCACGAGACT
+
BBCCCFCABCAAGGGGGGGGGGGHHHHEGHHGHHHHHHGA2BAFFDB11AFBFGHG53BG3B5BF5ADGFAEF1G1EEEGG1BF144BFG4GH3@GGHEGHH?BG4?HHHHHHHGGGGGHHHHHHHGHGFFHHHHHGGGGGGHGGGGGDH
@M02034:409:000000000-BFKT7:1:1112:8720:13334 1:N:0:28
AAAGTCGAGGTGCCTAAAGTGGCAACCCAGACTTGTGGTAGGGTTGGTGGTGTAGAGCTTCCTGTAGCCGCATGGCGTTCGTACTTAAATATGGAACTAACCATTCCAATTTTCGCTGTCTCTTATACACATCTCCGAGCCCACGAGACT
+
AAAAADABDBAAGGGGGGGGGGGHHHHGGHHGHHHHBF2DA2BFGFGEFFFFHHHHHHHHHHHHHGHHHGGGGGHHGGGGGGHHHHHHHHFHHHBFFHHHHGHHHHGHHGFHHHGGGGGHHHHHGHHHGHGHHHHFGCGGGGHGGGGFGF
@M02034:409:000000000-BFKT7:1:1112:12034:13337 1:N:0:28
AAAGTCGAGGTGCCTAAAGTGGCAACCCAGACTAATCATCAGGTTGGTGGTGTAGAGCTTCCTGTAGCCGCATGGCGTTCGTACTTAAATATGGAACTAACCATTCCAATTTTCGCTGTCTCTTATACACATCTCCGAGCCCACGAGACT
+
A1AAAFAA>AAA1FGGFGGGGGGBFGHGGHHGHHHHHHFGHF1GG0AFGGGFHHH21FGHHHHHHH2DGGEGFGHHGGGGGGHHHHGBFG2FGFDFFH1EEFHHHGFHFGHHHHEFGFGFHGHHGGFGDBGHFGGDB?@CCFEEC/A/AG
@M02034:409:000000000-BFKT7:1:1112:21591:13346 1:N:0:28
AAAGTCGAGGTGCCTAAAGTGGCAACCCAGACTAATAAGCAGGTTGGTGGTGTAGAGCTTCCTGTAGCCGCATGGCGTTCGTACTTAAATATGGAACTAACCAATTCCAATTTTCGCTGTCTCTTATACACATCTCCGAGCCCACGAGCC
+
A@A?AFAA1?AAGGGG1FFG1BFFHHHGGHHFHFHHGHFGGHFHGBEEEEAA/FD2GHHFHGHHHHGHHEEGGGHGGEFEGE0FGH2FFHDFEG11@B1CGG1FFFFF2FGGFGGCGC//BDGHG1GDFDGFFBGHFCCGGGGHG?></<
@M02034:409:000000000-BFKT7:1:1112:16055:13346 1:N:0:28
AAAGTCGAGGTGCCTAAAGTGGCAACCCAGACTAAGGAGAATGTTGGTGGTGTAGAGCTTCCTGTAGCCGCATGGCGTTCGTACTTAAATATGGAACTAACCATTCCAATTTTCGCTGTCTCTTATACACATCTCCGAGCCCACGAGACT
+
CCBCCFBBBBAAGGGGGGGGGGGHHHHGGHHGHHHHHHGCHHHHHHHGFDFFHHHGHHHHHHHHHFHHHGGEGGHHGGGGGFGHHHFHGHHHHGFHHHGHHHFHHHHGHGHHHHGGGGGHHHHHHHGHHHGHHHHGG?CFGGHGGCGG?G
@M02034:409:000000000-BFKT7:1:1112:28293:13370 1:N:0:28
AAAGTCGAGGTGCCTAAAGTGGCAACCCAGGCTGTTGGTGGTGTAGAGCTTCCTGTAGCCGCATGGCGTTCGTACTTAAATATGGAACTAACCATTCCAATTTTCGCTGTCTCTTATACACATCTCCGAGCCCACGAGACTCCTGAGCAT
+
BCCCCFCCCCABGGGGGGGGGGGHHHHGGHGHHHHHHHGGGGGHHHHHHHHHHHHHHHHHGFEEGHHGFGGGGGHHHHHHHHHHHFGHHHHHFHHHEGHHHHHHHGGGGGHHHHHHHHHGHHGHHHGGCDGGGHGD/BEGHFFHHHHFHF
@M02034:409:000000000-BFKT7:1:1112:28870:13373 1:N:0:28
AAAGTCGAGGTGCCTAAAGTGGCAACCCAGACTTTGGGTGGTAATGAGCTTCCTGTAGCCGCATGGCGTTCGTACTTAAATATGGAACTAACCATTCCAATTTTAGATGTCTCTTAT
+
A3AA>FA>>2>4BA5F4BFEAEBBF4ABBFG2BABBCEEAAEF5DDDA3DFFBB5B5FABB0AEEAB01>BEB2?B@F33B444BE33B33@13@BB444BBFG4B3B?4?44B4BE
@M02034:409:000000000-BFKT7:1:1112:12733:13374 1:N:0:28
AAAGTCGAGGTGCCTAAAGTGGCAACCCAGACTGAGAGGATGGTTGGTGGTGTAGAGCTTCCTGTAGCCGCATGGCGTTCGTACTTAAATATGGAACTAACCATTCCAATTTTCGCTGTCTCTTATACACATCTCCGAGCCCACGAGACT
+
AABBAFAADDABGGGGFGGGFGGHHGGEFHHGHF3FEC22FFEBGEEEFGEGGHHHHHHHHHHH5FGFGGGGGGHHGFGGGFHHGFDFGHFGFHFFFHFFGHHF3FFFFGHHHHCFGFGHGHGFHHHHGGHHGGGHGGGGGGHGC@DDD<
@M02034:409:000000000-BFKT7:1:1112:19040:13377 1:N:0:28
AAAGTCGAGGTGCCTAAAGTGGCAACCCAGACTCAGAAGCATGTTGGTGGTGTAGAGCTTCCTGTAGCCGCATGGCGTTCGTACTTAAATATGGAACTAACCATTCCAATTTTCGCTGTCTCTTATACACATCTCCGAGCCCACGAGACT
+
A3AAAFBBDD>AEFGGGGGGGGGHHHHGGHHGHHHHEHHHHHFHHGHGGGGFGHHGGHHHHHHHHHHHHGFGGGHHGGGGGGHHHHFHHHBGHHHHHHHHHHGHHHHHHHHHHHGGGFGHHHHHHHGHHHHHHHHHGGGGGGHGGGGGGH
@M02034:409:000000000-BFKT7:1:1112:28853:13380 1:N:0:28
AAAGTCGAGGTGCCTAAAGTGGCAACCCAGACTTTGGGTGGTAATGAGCTTCCTGTAGCCGCATGGCGTTCGTACTTAAATATGGAACTAACCATTCCAATTTTCGCTGTCTCTTATACACATCTCCGAGCCCACGAGACTCCTGAGCAT
+
B@BABF?A3>>AGGGGGGGG54FBEEHGGHDFHHHHFG222EDGH5GEGHHHHHHHBGGHGGAEECGCEFGGE??FF4FFG4FGF3BFC33FCGGGHH4FGGHHHEGGGGHHHHHHHHHHHFHHHHHG/BDGGHGG?DFGHHHHHBGHHH
@M02034:409:000000000-BFKT7:1:1112:21079:13396 1:N:0:28
AAAGTCGAGGTGCCTAAAGTGGCAACCCAGACTGAGGGTCGGGTTGGTGGTGTAGAGCTTCCTGTAGCCGCATGGCGTTCGTACTTAAATATGGAACTAACCATTCCAATTTTCGCTGTCTCTTATACACATCTCCGAGCCCACGAGACT
+
CCCCCFCCCCCBGGGGGGGGGGGHHHHGGHHGHHHHGGFGGGGHFGCFGGEFGHHGHHHHHHHHHHGHHGGGGGHHGFGGGGFHHHHHHHHFHHHHGHHHHHHHHHGHHHHHHHGGGGGHHGHHHHGHHHGHHHHHGFCGGGHGGGGGGH
@M02034:409:000000000-BFKT7:1:1112:15732:13396 1:N:0:28
ACAGTCGAGGTGCCTAAAGTGGCAACCCAGACTAATAAGGGTGTTGGTGGTGTAGAGCTTCCTGTAGCCGCATGGCGTTCGTACTTAAATATGGAACTAACCATTCCAATTTTCGCTGTCTCTTATACACATCTCCGAGCCCACGAGAC
+
>1A1AF1ADDAAGGGGGGGGGGGHFHHEFHHGHHBFDGD10BFFE/GGGEEBGHH21DGH1FDGGHGHHGGGGGHGGGGGGEGHGF2FGHHHHHHHHHHHHHHHHHHHHHHHHHGGGGGHHHHHHHHHGHDFGFHEC@@CGGFE?@C/?
@M02034:409:000000000-BFKT7:1:1112:10677:13402 1:N:0:28
AAAGTCGAGGTGCCTACAGTGGCAACCCAGACTAAGTATGGTGGTGTGTTTCTTCCAGTAGCATCGTG
+
>1AA>BA1>>A1BE1A111BABAFG0BEAABABB1B2DFFFHHABAB/BA0DBDFG1BDAABE2B/AB
@M02034:409:000000000-BFKT7:1:1112:6739:13403 1:N:0:28
AAAGTCGAGGTGCCTAAAGTGGCAACCCAGACTCAGGCGCCGGTTGGGTTTGTAGCACTTGCTGTGTCCGCATGGCGTTCGTACTTAAATATGGAACTAACCTTTCCAATTTTCGCTGTCTCTTATACACATCTCCGAGCCCACGAGACT
+
BBCCCFCADBAAGGGGGGGGGGGHGHHGGHHGHHHF3BAEGCEGGEE0AFEEFGHH53BB3D5BD3DDFGEEF1F1>?EGG/BF/44BFGBHH3BFGHFFFH3BF3BHHHHHHHGGGGGHHHHHHHFHFHHHGHFHGGGGGGGGGGGGGH
@M02034:409:000000000-BFKT7:1:1112:8295:13424 1:N:0:28
AAAGTCGAGGTGCCTAAAGTGGCAACCCAGACTCCGACTTCGGTTGGTGGTGTAGAGCTTCCTGTAGCCGCATGGCGTTCGTACTTAAATATGGTACTAACCATTCCAATTTTCGCTGTCTCTTATACACATCTCCGAGCCCACGAGACT
+
CBBCCFCABBBCGGGGGGGGGGGHHHHGGHHGHH3EGEE2AF2ABFCAAEFCADGGFF3A5FEGFEF5BEE0EEAF>E/F1>2??4B@B?44?B44B4FF30BB?4F4?F3FD4>/E?<BFFDG3BFD?BB2@@2@E?CD//GFC<A?AF
@M02034:409:000000000-BFKT7:1:1112:8216:13433 1:N:0:28
ACAGTCGAGGTGCCTAAAGTGGCAACCCAGACTGGGTCTTTTTTTTGTGGTGTAGCGCTTCCTGTATCCGCATGGCGTTCGTACTTCAATCTGGAACTCACCATTCCAATTTTCGCTGTCTCTTATACACATCTCCGAGCCCACGAGAC
+
>1>>>1>>1>>>1BFGGGGGDBFBBBF0BFABG10F0BB12B1AA/AFBAABFGHF/>FGGHHFGH2GHGBEEGHHGFG/EEHH/EBGHGGHHHHHHHBFHHHBBGGHHHHHHHGGGGGGHGHHHHFHGHHHGHGHGCGGGGHGGGGGG
@M02034:409:000000000-BFKT7:1:1112:6000:13436 1:N:0:28
AAAGTCGAGGTGCCTAAAGTGGCAACCCAGACTGCGGCTGGTGTTGGTGGTGTAGAGCTTCCTGTAGCCGCATGGCGTTCGTACTTAAATATGGAACTAACCATTCCAATTTTCGCTGTCTCTTATACACATCTCCGAGCCCACGAGACT
+
3AA?AFBBDDAAGGGCFGGBGFGGGGGGGHGFFHGGGGGGGHHGEAEBFEEGAGG5GGFFG3DFFD@@DBE>EFHFEEFGD1FGGFFF3FFHFH3?BFBF?FEGG?BDEGHHGE<?CDE?G?FGFHFG?GHH2F>GD//<AFHA@>ACDE
@M02034:409:000000000-BFKT7:1:1112:11605:13439 1:N:0:28
AAAGTCGAGGTGCCTAAAGTGGCAACCCAGACTCAGAATAAGGTTGGTGGTGTAGAGCTTCCTGTAGCCGCATGGCGTTCGTACTTAAATATGGTACT
+
11AAAFAA1>AA1BFB1BFDFBEEFAEFFECFHHBGBGGHA1BFGHGGG?FFGH12DBHHGFHDG2F2BEE/B?C0/EGF/E0?FBB11B2FFB22@B
@M02034:409:000000000-BFKT7:1:1112:13433:13447 1:N:0:28
AAAGTCGAGGTGCCTAAAGTGGCAACCCAGACTAATGGTGCGGTTGGTGGTGTAGAGCTTCCTGTAGCCGCATGGCGTTCGTACTTAAATATGGAACTAACCATTCCAATTTTCGCTGTCTCTTATACACATCTCCGAGCCCACGAG
+
A?AA>DAADAABGGFGCGGGGGGHHAFEBFHFH3ABG5D53AAEFEAEFEEFFBGGHGFHFGHFHHEGFGE>EGFHGGGFGECHFBDBFGGFFG3FHHBBBGFBB4BBFGHHHHCFF?<DBDGFGHHH3GE2FGHFDBGGGGEG?C@
@M02034:409:000000000-BFKT7:1:1112:26967:13456 1:N:0:28
AAAGTCGAGGTGCCTAAAGTGGCAACCCAGACTCATAAGCGTGTTGGTGGTGTAGAGCTTCCTGTAGCCGCATGGCGTTCGTACTTAAATATGGAACTAACCATTCCAATTTTCGCTGTCTCTTATACACATCTCCGAGCCCACGAGACT
+
BBBABFBBBDBBGGGGGGGGGFGHHHHGGGHGHHH55BAB2ABEGHG21AEFGFHGGHHHFGFFHHHHHCE0EEG1EEEGGE?CGHHFFHFBBG33GHHHFE3BEGFGHHHHHGEEGGFHHBGG3FBGFFDGHF3GD//?BGHF@C?DFH
@M02034:409:000000000-BFKT7:1:1112:21991:13459 1:N:0:28
AAAGTCGAGGTGCCTAAAGTGGCAACCCAGACTGGGGGGGGGGTTGGTGGTGT
+
A3A3AFB@D?AAGGFDGGGGFGGHFHHGFHHGHH22AAEC<BB@-B-;AFD.9
@M02034:409:000000000-BFKT7:1:1112:22651:13462 1:N:0:28
AAAGTCGAGGTTCCTAAAGTGGCAACCCAGACTGGGGGGCAGGTTGGTGGTGTAGAGCTTCCTGT
+
?AAAAFAADDBFFGGGGGGFGGGBGGHEFHFFHHD2EE/<E?EHG0BCF/??<1?2>>FGBGF1?
@M02034:409:000000000-BFKT7:1:1112:20996:13465 1:N:0:28
AAAGTCGAGGTGCCTAAAGTGGCAACCCAGACTGGGTATGCGGTTGGTGGTGTAGAGC
+
CBCCCFCCBCCCGGGGGGGGGGGHHHHGGH223A22BBGGGGGG?E0AAAEFA3D5D5
@M02034:409:000000000-BFKT7:1:1112:22122:13467 1:N:0:28
AAAGTCGAGGTGCCTAAAGTGGCAACCCAGACTAGTGAGAAGGTTGGTGGTGTAGAGCTTCCTGTAGCCGCATGGCGTTCGTACTTAAATATGGAACTAACCATTCCAATTTTCGCTGTCTCTTATACACATCTCCGAGCCCACGAGACT
+
A?AABFBB?A>>BGGGGGGGGGGHHHHGGHHGHHHFHHFHHHHHHFGAGG1BFGHBFEHGHFHEGHHHHGGGGFHGGFGGEEGHEHGFHHGHHHFFHHFGHHGHHHHHHHHHHGGGGGFFHGHHHHHHGHHHHHGDECCGCGHGGGGCDF
@M02034:409:000000000-BFKT7:1:1112:16501:13474 1:N:0:28
AAAGTCGAGGTGCCTAAAGTGGCAACCCAGATTACTAAGACTGTTGGTGGTGTAGAGCTTCCTGTAGCCGCATGGCGTTCGTACTTAAATATGGAACTAACCATTCCAATTTTCGCTGTCTCTTATACACATCTCCGAGCCCACGAGACT
+
CCCCCFCCBB>AFGGGGGGGGGGGGHHGGHHHHHHHBGHHHHHHHHHGGGEFGHHGHHHHHHHGHHHHHGGGGGHHGGGGGFHHHHHHHHFHHHHHGHDFHHHHHHGHHHHHHHGGGGGHHHHHHHHHHFFHHHHHGGCGGGHGGGGGGH
@M02034:409:000000000-BFKT7:1:1112:25347:13474 1:N:0:28
AAAGTCGAGGTGCCTAAAGTGGCAACCCAGACTGCTGGGAAGGTTGGTGGTGTAGAGCTTCCTGTAGCCGCATGGCGTTCGTACTTAAATATGGAACTAACCATTCCAATTTTCGCTGTCTCTTATACACATCTCCGAGCCCACGAGACT
+
BBCCCFCCCBAAGGGGGGGGGGGHHHHGGHHGHHHHHHGGHGGHFEFGGGFFHHHGHHHHHHHGHHHHHGGGGGHHGEFGGGGHHHHHHHGHHHFHFHHHHHHHHHHHHHHHHHGGGGGHHHHHHHHHFHHHHHHHGGGGGGHGGDGGGH
@M02034:409:000000000-BFKT7:1:1112:21980:13475 1:N:0:28
AAAGTCGAGGTGCCTAAAGTGGCAACCCAGACTGGGGGGGGGGTTGGTGGGG
+
CCCCCFCCCCAAGGGGGGGGGGGHHGHGGHHGHHHHGGGGFFFFFFBAEF-@
@M02034:409:000000000-BFKT7:1:1112:13742:13475 1:N:0:28
AAAGTCGAGGTGCCTAAAGTGGCAACCCAGACTCAGAATCATGTTGGTGGTGTAGAGCTTCCTGTAGCCGCATGGCGTTCGTACTTAAATATGGAACTAACCATTCCAATTTTCGCTGTCTCTTATACACATCTCCGAGCCCACGAGACT
+
B@ABBFBBBBAAFFGGGGGGGGFHHHHGGHHGHHGH3GHHHHHHHHHGGGEFHHHHHHHHHHHHHHFGHGGGGGHHGGGGGGHHHHBHHH4FHHHHGHGHGHHHHHHHHHHHHHGGGGFFHHHHHHHHGHHHHHHHDFCGGGHGGGGFGF
@M02034:409:000000000-BFKT7:1:1112:19091:13478 1:N:0:28
AAAGTCGAGGTGCCTAAAGTGGCAACCCAGACTAATAAGAATGTTGGTGGTGTAGAGCTTCCTGTAGCCGCATGGCGTTCGTACTTAAATATGGAACTAACCATTCCAATTTTCGCTGTCTCTTATACACATCTCCGAGCCCACGAGACT
+
BBBBBFBBDB>ACGGGGGGGFGGHHHHGGHHGHHHHHHHHHHGHHHHGGGGFHHHFHHHHHHHHHHHHHGGGGGHHGGGGGGHHHHGHHHFHHHHHHH3FGHGHHHGHHHHHHHGGGGGGHGHHGGEEFGFHHFFFG?GGGGGGG?D?EG
@M02034:409:000000000-BFKT7:1:1112:2389:13480 1:N:0:28
AAAGTCGAGGTGCCTAAAGTGGCAACCCAGACTAATGC
+
A3AAAFAA3DAAGGGGGGGGCDFGFHGEGHGFHGHGFG
@M02034:409:000000000-BFKT7:1:1112:5998:13482 1:N:0:28
ACAGTCGATGTGCCTAAAGTGGCAACCCAGACTAAGCATCCTGTTGGT
+
>>>AAF?11BBBFGGGFGFGG1A0BFGBBGFFHCHHFEDFC11BF1/E
@M02034:409:000000000-BFKT7:1:1112:5099:13482 1:N:0:28
AAAGTCGAGGTGCCTAAAGTGGCAACCCAGACTGGTAGGGGTGTT
+
BAABBF?>3>>>FBGGGGGGEFFCGGHEFHGFHHHH5FA22AAFE
@M02034:409:000000000-BFKT7:1:1112:21167:13484 1:N:0:28
AAAGTCGAGGTGCCTAAAGTGGCAACCCAGACTACGCCTTCTGTTGGTGGTGTAGAGCTTCCTGTAGCCGCATGGCGTTCGTACTTAAATATGGAACTAACCATTCCAATTTTCGCTGTCTCTTATACACATCTCCGAGCCCACGAGACT
+
CCCCCFCCCCBBGGGGGGGGGGGHHHHGGHHGHHGGGGHGHHHHHHHGGGGFHHHHFHHHHHHHHHHHHGGGGGHHGGGGGEGHHHEGHHHHHHHHHHFHHHHHHHGGGGHHHHGGGGGHHHHHFHHHHHGHHHHHGGGGGGHGGGGGGG
@M02034:409:000000000-BFKT7:1:1112:5216:13487 1:N:0:28
AAAGTCGAGGTGCCTAAAGTGGCAACCCAGCCTTCGCCTGGTGGTGGGTTTGAGCTTCCTGTAGC
+
BCCCBFBCBBBBGGGGGGGGGGGHGFHGFHHGHHHHCEDGAAF2FGAEBB1E513F35BBDB555
@M02034:409:000000000-BFKT7:1:1112:19970:13491 1:N:0:28
AAAGTCGAGGTGCCTAAAGTGGCAACCCAGACTTCTACTACTGTTGGTGGTGTAGAGCTTCCTGTAGCCGCATGGCGTTCGTACTTAAATATGGAACTAACCATTCCAATTTTCGCTGTCTCTTATACACATCTCCGAGCCCACGAGACT
+
B@BBBFBBBBAAGGGGGGGGGGFHHHHGGHHGHHHHHHHHHHHHHHHGGGEFGHHHGFHHHHHHHHHHHGGGGGHHGGGGGEGHHHFHHHHHHFGHFHFHHHHHHHHHGHHHHHGGGGGGHGHHGHHHHHFHHHHHGGGGGGEEGFCGGH
@M02034:409:000000000-BFKT7:1:1112:24597:13492 1:N:0:28
AAAGTCGAGGTGCCTAAAGTGGCAACCCAGACTCCGAATCAGGTTGGTGGTGTAGAGCTTCCTGTAGCCGCATGGCGTTCGTACTTAAATATGGTACTAACCATTCCAATTTTCGCTGTCTCTTATAC
+
CCCCCFABCCCCGGGGGGGGGGGHHHHGGHHGHGC22AFEHHBAGGEECEG1A3F555AABGHFGB55B1E0EE11E?EFEE21?GHBEGHEGD44F?GHB03B34F4BF3GE?/EE//BEHDG3D3G
@M02034:409:000000000-BFKT7:1:1112:23724:13493 1:N:0:28
AAAGTCGAGGTGCCTAAAGTGGCAACCCAGACTAATAAGAATGTTGGTGGTGTAGAGCTTCCTGTAGCCGCATGGCGTTCGTACTTAAATATGGAACTAACCATTCCAATTTTCGCTGTCTCTTATACACATCTCCGAGCCCACGAGACT
+
BBBBBFBBBBBBGGGGGGGGGGGHHHHGGHHGHHHHHHHHHHHHHHHEFGGFGHHHHHHHHHHHHHHHHGGGGGHHGGGGGFGHHHGHHHHHHHHHHHHHHHHHHHHHHHHHHHGGGGGGHGHHHHHDGHFFGHHHD/CFGGHGGFGGGH
@M02034:409:000000000-BFKT7:1:1112:4875:13510 1:N:0:28
AAAGTCGAGGTGCCTAAAGTGGCAACCCAGACTC
+
BCCBBFACCBCCGGGGGGFGGGGHHGGGGHHGHC
@M02034:409:000000000-BFKT7:1:1112:3583:13510 1:N:0:28
AAAGTCGAGGTGCCTAAAGTGGCAACCCAGACTAAGCATC
+
>1>>AFAA1A>AEGDGGFGGF1BAFGHEEE0AEDDF01BA
@M02034:409:000000000-BFKT7:1:1112:21495:13513 1:N:0:28
AAAGTCGAGGTGCCTAAAGTGGCAACCCAGACTTATCCGAATGTTGGTGGTGTAGAGCTTCCTGTAGCCGCATGGCGTTCGTACTTAAATATGGAACTAACCATTCCAATTTTCGCTGTCTCTTATACACATCTCCGAGCCCACGAGACT
+
AABAA@AABDBBGGGCFFFFGCDBGGHGGHDCFHHHCHEDGFCGHHHEFG1BGGF5FGHGHFHFGHHEFGGCEGHHGAEEGEEECGGGHHBGHHGGFHGCGCHHHHDFHHHHHGGGFGGGHHHHFHGGBBGGHHFFC<DGCE<FGCC/?F
@M02034:409:000000000-BFKT7:1:1112:21980:13514 1:N:0:28
AAAGTCGAGGTGCCTAAAGTGGCAACCCAGACTGTTGGTGGTGTAGAGCTTCCTGTAGCCGCATGGCGTTCGTACTTAAATATGGAACTAACCATTCCAATTTTCGCTGTCTCTTATACACATCTCCGAGCCCACGAGACTCCTGAGCAT
+
BBBBBFBBBBBBGGGGGFGGGGGHHHHGGHHGHHHHHHGFGGGHHGGHHHHHHHHHHHHHGGGGGHHGFGGGGGHHHHHGHHHHHGGHHHHHHHHHHHHHHHHHHGGGGGHHHHHHHHHHHHHHHHHG?DGGGGGD/CDGHEFHHHHHGF
@M02034:409:000000000-BFKT7:1:1112:20037:13514 1:N:0:28
AAAGTCGAGGTGCCTAAAGTGGCAATCCAGCTTGTTGGTGGTGTAGAGCTTCCTGTAGCCGCATGGCGTTCGTACTTAAATATGGAACTAACCATTCCAATTTTCGCTGTCTCTTATACACATCTCCGAGCCCACGAGACTCCTGAGCAT
+
BBABBFBBBBABGGGGGGGGGCGHHHHHHHGHHHHGHHGGGGGHHHHGFFHHHHHHHFHGGGGEGHHGEGGGGFGHHFHGHDGHH@FGHHGHHGHHHHHHHHHHHGGGGGHHHHHHGHHFHFHHHEHGFFG?GEGG@FGGHGHHHHHHGG
@M02034:409:000000000-BFKT7:1:1112:24668:13520 1:N:0:28
AAAGTCGAGGTGCCTAAAGTGGCAACCCAGACTCTGGGG
+
BBBAAFAADBABGGGGFGGGGGGHHHHGGHHGHH3F32A
@M02034:409:000000000-BFKT7:1:1112:21480:13522 1:N:0:28
AAAGTCGAGGTGCCTAAAGTGGCAACCCAGACTTATCCGAATGTTGGTGGTGTAGAGC
+
CCCCCFAACCBCGGGGGGGGGGGHHHHGGHHGHF5DG5E22BGH5G2A21B113D555
@M02034:409:000000000-BFKT7:1:1112:14776:13524 1:N:0:28
AAAGTCGAGGTGCCTAAAGTGGCAACCCAGACTCCGGCGCATGTTGGTGGTGTAGAGCTTCCTGTAGCCGCATGGCGTTCGTACTTAAATATGGAACTAACCATTCCAATTTTCGCTGTCTCTTATACACATCTCCGAGCCCACGAGACT
+
CCCCCFCBCCAAGGGGGGGGGFGFGHHGGHHGHHHGGGGGCGGHHHHGGGEFGHHDGHHHHHHHFHFHHGGGGGHHGEGGGFHHHH4FFH4FGHHHGHDGHHHHHHGGHHHHHHGGGGGHHGHHHHHHFHHHHHGGGGGGGGHGGFGGGH
@M02034:409:000000000-BFKT7:1:1112:24512:13527 1:N:0:28
AAAGTCGAGGTGCCTAAAGTGGCAACCCAGACTAATAATACGGTTGGTGGTGTAGAGCTTCCTGTAGCCGCATGGCGTTCGTACTTAAATATGGAACTAACCATTCCAATTTTCGCTGTCTCTTATACACATCTCCGAGCCCACGAGACT
+
BCCCBFCCCCCCGGGGGGGGGGGHHHHGGHHGHHHHHHHHHHGHGGGGGGFFGHHHHHHHHHHHHHHHHGGGGGHHGFGGGGHHHHHHGHHHHHHHGHHHHHHHHHHHHHHHHHGGGGGGHHHHHHHHFHFHFHHHGCGGGGHGGGGGGH
@M02034:409:000000000-BFKT7:1:1112:13658:13528 1:N:0:28
AAAGTCGAGGTGCCTAAAGTGGCAACCCAAACT
+
AAAA>DA>ADAAF1AFG1GFBE0BFABBB0BAB
@M02034:409:000000000-BFKT7:1:1112:24555:13528 1:N:0:28
AAAGTCGAGGTGCCTAAAGTGGCAACCCAGACTGGTGTTGGTGTTGGTGGTGTAGAGCTTCCTGTAGCCGCATGGCGTTCGTACTTAAATAT
+
BCCCCFCCCCABGGGGGGGGGGGHHHHGGHHGHF2F2AAFCEFH2GEEA?EF1BG55BFG5FFGFB55BAFFEFFAEE>EAE2?1FG33BGG
@M02034:409:000000000-BFKT7:1:1112:13674:13536 1:N:0:28
AAAGTCGAGGTGCCTAAAGTGGCAACCCAGACTAAGAAGTGGGTTTGTGGTGTAGCGCTTCCTGTAGCCGCATGGCGTTCGTACTTCAATCTGGAACTCACCATTCCAATTTTCGCTGTCTCTTATACACATCTCCGAGCCCACGAGACT
+
>3>AA5>ADD2>4BFGGGGGB4FBBFGAFFAFGHHH3GGHCFAFF2BFCE2BFGH5EEGGGHHEGH5GHGEEFGHHGFGGGFGFGH4FGHFHHFHHGH3FHHHBBGFHFGHHHHGGGGGHHHHHHHHHHHHHHHHHGGGGGGHGGGGGGH
@M02034:409:000000000-BFKT7:1:1112:21946:13538 1:N:0:28
AAAGTCGAGGTGCCTAAAGTGGCAACCCAGACTTGGCAGACTGTTGGTGGTGTAGAGCTTCCTGTAGCCGCATGGCGTTCGTACTTAAATATGGAACTAACCATTCCAATTTTCGCTGTCTCTTATACACATCTCCGAGCCCACGAGAC
+
BBCCCFCCCCABGGGGGGGGGGGHHHHGGHHGHB3FBFE2BFHHHHHGGGEFGHHHHHHHHHHHHHHHHGGGGGHHGGGGGGHHHHHHHHHHHHHHHHHHHHHHHHHHHHHHHHGGGGGHHHHHHHHHHHHHGHGFGCGGGGHGGGGGG
@M02034:409:000000000-BFKT7:1:1112:27660:13541 1:N:0:28
AAAGTCGAGGTGCCTAAAGTGGCAACCCAGACTCTGCAGGGTGTTGGTGGTGTAGAGCTTCCTGTAGCCGCATGGCGTTCGTACTTAAATATGGAACTAACCATTCCAATTTTCGCTGTCTCTTATACACATCTCCGAGCCCACGAGACT
+
CCCCCFCBBCAAGGGGGGGGGGGGHHHGGHHGHHHHHHHHGHFGFHGGGGFFHFHHHHHHHHHHGGHHHGGGGGHHGEGGGFHHHHHGHHHHHHGHFHHFFHFHHHGFHHHHHHGGGGGHHHHHHHHFFFFHHHHHGGGFGAEFDGGGGH
@M02034:409:000000000-BFKT7:1:1112:23543:13546 1:N:0:28
AAAGTCGAGGTGCCTAAAGTGGCAACCCAGACTCATGCGGATGTTGGTGGTGTAGAGCTTCCTGTAGCCGCATGGCGTTCGTACTTAAATATGGAACTAACCATTCCAATTTTCGCTGTCTCTTATACACATCTCCGAGCCCACGAGACT
+
CCCCCFBCCCCCGGGGGGGGGGGHHHHGGHHGHHHHHHGGFGGHHHH1FEFFGHHGHHHHFHHHHGHGHGGGGGGFGEFGGFHHHHHHHHHHHHGFFHHGHEDHGHGGHHHHHFGGGGGGHGHHHHFGHHHHHHHGGCGC@FHGGGGGGE
@M02034:409:000000000-BFKT7:1:1112:24537:13558 1:N:0:28
AAAGTCGAGGTGCCTAAAGAAAGTCGAGGTGCCTAAAGTGGCAACCCAGACTCAGCAGAATGTTGGTGGTGTAGAGCTTCCTGTAGCCGCATGGCGTTCGTACTTAAATATGGAACTAACCATTCCAATTTTCGCTGTCTCTTATACAC
+
A3AB>BA>>>A4AFGGBFFDAGH5A2FEGGDGHHGHGHFFHA23FFGGHH1BE3ABGGGCGHFDDGEGGEECFB5D@GHGEHEHHHBFECEGGFHEGGEEEFAGHDB3FFGHH3?F3GGHHGGHBBGGEHHH2BCDG/@GHHHHG2DFH
@M02034:409:000000000-BFKT7:1:1112:15204:13562 1:N:0:28
AAAGTCGAGGTGCCTAAAGTGGCAACCCAGACTTGTAAGCAGGTTGGTGGTGTAGAGCTTCCTGTAGCCGCATGGCGTTCGTACTTCAATCTGGAACTCACCATTCCAATTTTCGCTGTCTCTATACACATCTCCGAGCCCACGAGACTC
+
A?ABBFAA>A>>ABFGGGGGGFFFAFHEFHFFHHGHBHHHFHHHHBEEGGEFFGG5FFGHFHGDGGGFFGGEEFHHGGGGGEGHHH4BGH3BG33BFG3FFGGFHHHFGGHHHGGGGGEGBGF?GGHHGFGHHHHGGGFGECFGFGGDG<
@M02034:409:000000000-BFKT7:1:1112:6763:13564 1:N:0:28
AAAGTCGAGGTGCCTAAAGTGGCAACCCAGACTCCTGGTATTTTTGGGTTTGTAGCAGTTGCTGTGTCCGCATGGTGTTCGAACTTAAATATGGAACTAACCTTTGCAATTTTCGCTGTCTCTTATACACATCTCCGAGCCCACGAGACT
+
BBBBBFBBDBBBGGGGGGGGGGGEFGHGGGHGF3FGGHH55DDDFE2BBFEGGHHG53DD5D35D3DADBEFG1B@51BFE1BB14@3BFGHH3BBBGFGFH3BF3BFEGGHHHCFGAFFHHHHHHHHHHHHHFHHGGGG/FHGG@DGDG
@M02034:409:000000000-BFKT7:1:1112:23360:13565 1:N:0:28
AAAGTCGAGGTGCCTAAAGTGGCAACCCAGGAGGTTGGTGGTCCTGAGCTTCCTGTAGCCGCATGGCGTTCGTACTTAAATATGGAACTAACCATTCCAATTTTCGCTGTCTCTTATACACATCTCCGAGCCCACGAGACTC
+
CCCCCFBBCCBCGGGGGGGGGGGHHHHGGH22BFGGHGGGGGHBFH5BGHHHHHHHHHHHGGEEGHHGGGGGG2GGHHHHHFHHH3FHHGHHHHHHHHFHHHHHHGGGGGHHHHHHHHGHHHHHHHHGCGGGGHGGCGGG1F
@M02034:409:000000000-BFKT7:1:1112:18792:13572 1:N:0:28
AAAGTCGAGGTGCCTAAAGTGGCAACCCAGACTAAGAATCATGTTGGTGGTGTAGAGCTTCCTGTAGCCGCATGGCGTTCGTACTTAAATATGGAACTAACCATTCCAATTTTCGCTGTCTCTTATACACATCTCCGAGCCCACGAGACT
+
CCCCCFCCCCBCGGGGGGGGGGGHHHHGGHHGHHHHHHHHHHHHHHHEFFEBFGGGFHHHFHFHHFGHHGGFGGHAFFGGGEHHHHHHHHHHHGHHGHHHGGBGHHGGHHHHHHGGGGEGHHHHHHFFFGFHHHHHGFGGGGHGGGGGGH
@M02034:409:000000000-BFKT7:1:1112:24276:13578 1:N:0:28
AAAGTCGAGGTGCCTAAAGTGGCAACCCAGACTAATAATCATGTTGGTGGTGTAGAGCTTCCTGTAGCCGCATGGCGTTCGTACTTAAATATGGAACTAACCATTCCAATTTTCGCTGTCTCTTATACACATCTCCGAGCCCACGAGACT
+
CBBCCFBBBCAAGGGGGGGGGGGHHHHGGHHGHHHHHHHHGHHHHHHGGGEFHHHHHEHHHHHHHHHHHGGGGGHHGGGGGGHHHHHHHGHHHEDHGHHHHHGHHHHHHHHHHHGGGFFFHHHHHHHHHGGHGHHHGCGGGGHGGGGGGH
@M02034:409:000000000-BFKT7:1:1112:28187:13588 1:N:0:28
AAAGTCGAGGTGCCTAAAGTGGCAACCCAGACTGGGGTTGGGGTTGGTGGTGTAGAGCTTCCTGTAGCCGCATGGCGTTCGTACTTAAATATGGAACTAACCATTCCAATTTTCGCTGTCTCTTATACACATCTCCGAGCCCACGAGACT
+
CCCCCFCCCCCCGGGGGGGGGGGHHHHGGHHGHHHHGEFGGGGGGGGFFGEFHHHHHHHHHHHHHHHHHGGGGGHHGEGFFEGHHHHHHHHHHHFFHHHHHHHHHHHHHHHHHHGGGGGHHGHHHHHHGHHHHGHHGGGGGGHGGGGGGH
@M02034:409:000000000-BFKT7:1:1112:19447:13591 1:N:0:28
AAAGTCGAGGTGCCTAAAGTGGCAACCCAGACTCAGAAGAATGTTGGTGGTGTAGAGCTTCCTGTAGCCGCATGGCGTTCGTACTTAAATATGGAACTAACCATTCCAATTTTCGCTGTCTCTTATACACATCTCCGAGCCCACGAGACT
+
BABBBFBBBBABGGGGGGGGGGGHHHHGGHHGHFBG3GHHFGFHHHFEFDGFFGGEGFDGHHHHFFD53EE0EEFGEEEGGE2?GGF33BBGHG33BGEHC1FGFFHB4FDGGF>?EE?FEFGGEF4B??FGHHH2</BCD//?C?</?G
@M02034:409:000000000-BFKT7:1:1112:6432:13595 1:N:0:28
AAAGTCGAGGTGCCTAAAGTGGCAACCCAGACTTCTGGTGGGGTTGGTGGTGTAGAGCTTCCTGTAGCCGCATGGCGTTCGTACTTAAATATGGAACTAACCATTCCAATTTTCGCTGTCTCTTATACACATCTCCGAGCCCACGAGACT
+
AABCAFBABDBCGGGGGGGGFGFHHHHGGHFBBEGGHHHH2AEBAEEBAEEFA3FGHFGEGGHGGGGDBEE>EEAF/B/FEECC?BBBBFF4FG33FGFGE0GBD?FBDGGHGFEEGGD2GGGHFDHBF?2FCGGFFCGGGEH/@@DFDG
@M02034:409:000000000-BFKT7:1:1112:19369:13597 1:N:0:28
AAAGTCGAGGTGCCTAAAGTGGCAACCCAGACTCCGAATCCTGTTGGTGGTGTAGAGCTTCCTGTAGCCGCATGGCGTTCGTACTTAAATATGGAACTAACCATTCCAATTTTCGCTGTCTCTTATACACATCTCCGAGCCCACGAGACT
+
BBBBBFBBBBAAGGGGGGGGGGGFHHHGGHHGHHHGEFGGHHHHHHHGGGEFHHHHHGHHHHHHGHHHHGGGGGHHGGGGGGHHHHGHHHGHHHFHHHHHGHHHHHHFDGHHHHGGGGGHHHHHHHFHFHHHFHHDFDGGGGEGCGGGGG
@M02034:409:000000000-BFKT7:1:1112:20857:13599 1:N:0:28
AAAGTCGAGGTGCCTAAAGTGGCAACCCAGACTGTGTCGCATGTTGGTGGTGTAGAGCTTCCTGTAGCCGCATGGCGTTCGTACTTAAATATGGAACTAACCATTCCAATTTTCGCTGTCTCTTATACACATCTCCGAGCCCACGAGACT
+
CCCCCFCCCCBBGGGGGGGGGGGHHHHGGHHGHHHHHHGHGGGHHHHGGGEFGHHHHHHHHGHHHHHHHGGGGGHHGEGGGGHHHHHGHHHHHHHHHHHHHHHHHHFHFGHHGHGGGGGGHHHHHHHHDGDHHHHFG@GGGGHGGGGGGH
@M02034:409:000000000-BFKT7:1:1112:20946:13605 1:N:0:28
AAAGTCGAGGTGCCTAAAGTGGCAACCCAGACTAATCAGAAGGTTGGTGGTGTAGAGCTTCCTGTAGCCGCATGGCGTTCGTACTTAAATATGGAACTAACCATTCCAATTTTCGCTGTCTCTTATACACATCTCCGAGCCCACGAGACT
+
BABBAFB@DDAAGGGGGFGBGGGHGHHEGHFFHHGHHFHHEAGBGGEEFFEFGHHGHFHHHFHGFBDGDEE0E1GHGGGFGGHGEHFFGHHHHB3GFHHFFFHFGHGFFGHHHGGGGGGHGFHFBGGHHHEFHHGFG@CCCGHGGG/ADH
@M02034:409:000000000-BFKT7:1:1112:19265:13616 1:N:0:28
AAAGTCGAGGTGCCTAAAGTGGCAACCCAGACTAGTGGGGTTGTTGGTGGTGTAGAGCTTCCTGTAGCCGCATGGCGTTCGTACTTAAATATGGAACTAACCATTCCAATTTTCGCTGTCTCTTATACACATCTCCGAGCCCACGAGACT
+
BBBBBFBBBBAAGGGGGGGGGGGGHHHGGHHGHHHHHHHGGGEGHHHGGGEFGHHGHHHHHGHHHHHHHGGGGGHHGGGGGGHHHHFHHHFHHHHHFHHHHHHHHHHHHHHHHFGGGFGGHFHHGHDGFGDHHHHGGDGGGGHGGGGGGF
@M02034:409:000000000-BFKT7:1:1112:21771:13616 1:N:0:28
AAAGTCGAGGTGCCTAAAGTGGCAACCCAGACTAATCATAAGGTTGGTGGTGTAGAGCTTCCTGTAGCCGCATGGCGTTCGTACTTAAATATGGAACTAACCATTCCAATTTTCGCTGTCTCT
+
BAAABFBBBB>AGGGGFGGGGGGHGHHFGHGEHH3DB5GHGBHHGHCE2AAAB3FDF53FFGFHFDBDDEE>EEGFEAEE11?CAGGGFHG4EB33FCBG303FFFF4?FDGG4>AEA<3B4B
@M02034:409:000000000-BFKT7:1:1112:11116:13619 1:N:0:28
AAAGTCGAGGTGCCTAAAGTGGCAACCCAGACTGAGCATCGTGTTGGGTTTGTAGCAGTTCCTTTGTCCGCATGGTGTTCGAACTAAAATATGAAACTAACCTTT
+
AAAAAF?A3DBBGGGGGBGGFFGHGHEEA2FFGFBBFFG32B2FGC22BFEGHDF553DD5555D5DDD1A>>1B@5?EB?11B133@3FEHH44B@BDB3F3F@
@M02034:409:000000000-BFKT7:1:1112:27799:13626 1:N:0:28
AAAGTCGAGGTGCCTAAAGTGGCAACCCAGACTAAGAATAATGTTGGTGGTGTAGAGCTTCCTGTAGCCGCATGGCGTTCGTACTTAAATATGGAACTAACCATTCCAATTTTCGCTGTCTCTTATACACATCTCCGAGCCCACGAGACT
+
ABBCAFCCCCABGGGGGGGGGGGHHHHGGHHGHFBGFFGFEGGGBFEBAEEC13F5DDBBAFHGBDF53BE?EGF?EE>FEE2??DEG3FFE@G33FFHF313BB4F4?GEHHFFDF?/B??D?4?DBFBGGHHH2?/<</=F/B<<</F
@M02034:409:000000000-BFKT7:1:1112:5290:13627 1:N:0:28
AAAGTCGAGGTGCCTAAAGTGGCAACCCAGACTGAGCC
+
ABBBAFB?DD>AFGGGGGGGGGGHGHGGGHFGHGHG3F
@M02034:409:000000000-BFKT7:1:1112:6765:13634 1:N:0:28
AAAGTCGAGGTGCCTAAAGTGGCAACCCAGCCTCAGCATGATGTTGGGGTTGTAGCACTTCCTGTATCCGCATGGCGTTCGTACTTAAATATGGAACTAACCATTCCAATTTTCGCTGTCTCTTATACACATCTCCGAGCCCACGAGACT
+
CCCCCFCCCCCCGGGGGGGGGGGHHHHGGHGGHCHHHH53BGHHHHHG2EGEGHH553BF3B5BB55DFFGGG1G1EFGGG1BGF4BFGHHHH3BFGHHHHH3FH4DFHHHHHHGGGGGGHHHHHHFFFHHHGHBHGCFGGGHGGGGDFF
@M02034:409:000000000-BFKT7:1:1112:14527:13636 1:N:0:28
AAAGTCGAGGTGCCTAAAGTGGCAACCCAGACTGGGGGGGGGGTTGGTGGTGTAGAGCTTCCTGTAGCCGCATGGCGTTCGTACTTAAATATGGAACTAACCATTCCAATTTTCGCTGTCTCTTATACACATCTCCGAGCCCACGAGACT
+
A3AAAFBADD>AGGGGGGGGGGGHGHHGGHGFHHHHGGGGFF<DFFFFFF;;AFFBBFFFFFFFFFFFFFFFFFFFFFFFFFFFFF/FFFFFFFFFFFFFFFFFFFFFFFFFFFFFFFABFFFFFFFFBFFFFFFFDCFFFFFFFFFFFF
@M02034:409:000000000-BFKT7:1:1112:21585:13637 1:N:0:28
AAAGTCGAGGTGCCTAAAGTGGCAACCCAGACTAAGATGGGTGTTGGTGGTGTAGAGCTTCCTGTAGCCGCATGGCGTTCGTACTTAAATATGGAACTAACCATTCCAATTTTCGCTGTCTCTTATACACATCTCCGAGCCCACGAGACT
+
A1A1AFAADD>AGGGGGGGGD1FFFHHEFFCFGHGH1GFCEFAFEGHGAEEFEFDFGHHHHHHFHHGHHGGGEGHGGEGGGEFHHHFHGBBGHBFGGHFFGGHHHHHFHHHHHHGGGGGHHHHHHFDGHFHHHHHGGCGGGGHGGGGFCH
@M02034:409:000000000-BFKT7:1:1112:15627:13637 1:N:0:28
AAAGTCGAGGTGCCTAAAGTGGCAACCCAGACTGGTGGGCAGGTTGGTGGTGTAGAGCTTCCTGTGGCCGCATGGCGTTCGTACTTAAATATGGAACTAACCATTCCAATTTTCGCTGTCTCTTATACACACTCCGAGCCCACGAGACTC
+
AABBAFBBBBBBGGGGFGGGGGGGHHHGGHHGHHHHHGGGFEEBGGGGG?FGHHHG5DGHHHHHH3BFGGFEEGHHGGGGGGHHHHFHHHHHHHGHFH?GFH3BFFFHHHHHHHGGGGGGHHHHHHFHDGGGHGGGGGGGGHGGGGGGHG
@M02034:409:000000000-BFKT7:1:1112:17088:13639 1:N:0:28
AAAGTCGAGGTGCCTAAAGTGGCAACCCAGACTACTCCGAATGTTGGTGGTGTAGAGCTTCCTGTAGCCGCATGGCGTTCGTACTTAAATATGGAACTAACCATTCCAATTTTCGCTGTCTCTTATACACATCTCCGAGCCCACGAGACT
+
BBBBBFBA@DAAGGGGGGGGGGGHHHHGGHHGHHHHHHGGGGFHGGHGGGEFGHHBGHHHHHHHHHFHHGGGGGHHGGGGGGHHHH4DGHDHHHHHGHFFHHHGGHGHHGFHHHFGGGGHHHHHGHFGFGFHHHHHGFGGDFHGGGGGGH
@M02034:409:000000000-BFKT7:1:1112:23048:13645 1:N:0:28
AAAGTCGAGGTGCCTAAAGTGGCAACCCAGACTTTGGAGAAGGTTGGTGGTGTAGAGCTTCCTGTAGCCGCATGGCGTTCGTACTTAAATATGGAACTAACCATTCCAATTTTCGCTGTCTCTTATACACATCTCCGAGCCCACGAGACT
+
CCCCCFABCCABGGGGGGGGGGGHHHHGGHHGHHHFH3C32AABBFGAA1EAA3F5DFEFDGFGGFGFFFGEEFF1>?>FF??GEHH3DFHDDD3@FGHHFC3BBEGFFGFHH4<FGE<F4FFGFGBFGGHFHGHED@DGGAFFGCG?DH
@M02034:409:000000000-BFKT7:1:1112:26492:13647 1:N:0:28
AAAGTCGAGGTGCCTAAAGTGGCAACCCAGACTGTGTGTTCGGCTGGTGGTGCAGAGCTTCCTGTAGCCGCATGGCGTTCGTACTTAAATATGGTACTAACCATTCCAATTTTTGCTGTCTCT
+
AAAABFBBBBAAGGGGGGGGCFGFFHHGGHHGHHHBH2BB5B22BA1BBAEA33F5A33B5BFBA555B1E0EEC1>B/?1E111FG33GG4@344B?GH303B?BF44B?F44<BFE4B44B
@M02034:409:000000000-BFKT7:1:1112:25906:13648 1:N:0:28
AAAGTCGAGGTGCCTAAAGTGGCAACCCAGACTGGGGAGATGGTTGGTGGTGTAGAGCTTCCTGTAGC
+
BBCCCFCCCCBCGGGGGGGGGGGHHHHGGHHGHHC2EFE2BBGHGGGGGDGF13F5BAAF5GGBG555
@M02034:409:000000000-BFKT7:1:1112:27238:13653 1:N:0:28
AAAGTCGAGGTGCCTAAAGTGGCAACCCAGACTCCGAGTGTGGTTGGTGGTGTAGAGCTTCCTGTAGCCGCATGGCGTTCGTACTTAAATATGGAACTAACCATTCCAATTTTCGCTGTCTCTTATACACATCTCCGAGCCCACGAGACT
+
CCCCCFCCCCCBGGGGGGGGGGGHHHHGGHHGHHHGFGGHHHGHGGGEFGEFHHHHHHHHHHHHHHHHHGGGGGHHGGGGGGHHHHHHHGHHHHHHFHHHHHHHHHGHHHHHHHGGGGGHHHHHHHGHFHFHGHGGGCCGGGHGGGGGGH
@M02034:409:000000000-BFKT7:1:1112:5553:13653 1:N:0:28
AAAGTCGAGGTGCCTAAAGTGGCAACCCAGACTCAGGGTGGTGTTTGGGTTGTAGCAGTTGC
+
BBBBAFABBBAAFGCGGGGGGFEFCGGEGHHGHF3B3GFFEE2BE2BF1EFEFEGG53DF55
@M02034:409:000000000-BFKT7:1:1112:28427:13653 1:N:0:28
AAAGTCGAGGTGCCTAAAGTGGCAACCCAGACTAATCAGCATGTTGGTGGTGTAGAGCTTCCTGTAGCCGCATGGCGTTCGTACTTAAATATGGAACTAACCATTCCAATTTTCGCTGTCTCTTATACACATCTCCGAGCCCACGAGACT
+
CCCBBFAABBCCGGGGGGGGGGGHHHHGGHHGH3FFDFH3BAGHHHHGGGFFHHHHHHHHHHHHHHHHHGGEEGHHGGGGGGHHHHFHHHHHHHFHHHHHHHHHHHHHHHHHHHGGGGGGHHHH4FHHFHGHHHGHGCCGGGHGG@C?DG
@M02034:409:000000000-BFKT7:1:1112:25130:13653 1:N:0:28
AAAGTCGAGGTGCCTAAAGTGGCAACCCAGACTGGTAATAATGTTGGTGGTGTAGAGCTTCCTGTAGCCGCATGGCGTTCGTACTTAAATATGGAACTAACCATTCCAATTTTCGCTGTCTCTTATACACATCTCCGAGCCCACGAGACT
+
>3ABAF?>@AABGGGGGBGGFFGGHHHGGHHGHGGHFHGHGGHHHHFEFGGGEGHGHHHHHHFDGFFDGGGGEEHHGECFFGHHHHHH3FGFHGGEGHGFFFFBGGHDFGHHGHEEFGFHHHHHBGFHBGBHHFHFD?DCCFEE?@F/<F
@M02034:409:000000000-BFKT7:1:1112:25013:13659 1:N:0:28
AAAGTCGAGGTGCCTAAAGTGGCAACCCAGACTAGTAAGAATGTTGGTGGTGTAGAGCTTCCTGTAGCCGCATGGCGTTCGTACTTAAATATGGAACTAACCATTCCAATTTTCGCTGTCTCTTATACACATCTCCGAGCCCACGAGACT
+
CCCCCFBCCCBCGGGGGGGGGGGHHHHGGHHGHHHHHGFBGFFHHHHGF?GFFDH5FFFGDGGFHFGFGEE0EEE1E?EEEE2FGFHE3FHGF33@EGHHE13BFFFDGGFHDBE?F/?B?GFF?F4BFG2GHFHFGGGGGGHGGGGGAG
@M02034:409:000000000-BFKT7:1:1112:29260:13665 1:N:0:28
AAAGTCGAGGTGCCTAAAGTGGCAACCCAGACTGAGAGTACTGTTGGTGGTGTAGAGCTTCCTGTAGCCGCATGGCGTTCGTACTTAAATATGGAACTAACCATTCCAATTTTCGCTGTCTCTTATACACATCTCCGAGCCCACGAGACT
+
BB?AAFAAADAAGGGGBGGGGGGHHHHGGHHGHHFHHHHGHHGHH3GGGDEFGHHFHHHHHHHFGHHHHGGGGGHHGGGGGGHHHHEFHHFHHHHHHHGHHHHHHHHHHHHHHHEFGGGHHGHHBGHHFGFHGHFHG?DCGGHGGGGGGG
@M02034:409:000000000-BFKT7:1:1112:23415:13668 1:N:0:28
AAAGTCGAGGTGCCTAAAGTGGCAACCCAGACTGAGGA
+
AABAAFAA>D2>FGGGGGGGFDFGGHHGGFCA333B2B
@M02034:409:000000000-BFKT7:1:1112:25145:13669 1:N:0:28
AAAGTCGAGGTGCCTAAAGTGGCAACCCAGACTGGTAATAATGTTGGTGGTGTAGAGCTTCCTGTAGCCGCATGGCGTTCGTACTTAAATATGGAACTAACCATTCCAATTTTCGCTGTCTCTTATACACATCTCCGAGCCCACGAGACT
+
AAAAAFBBBB2AGGGFGGGGGGGHHHHGGHHGHHHHHHHHGGHHGDFBFFABFEHGHGHHHHGHHHGHHGGGEGHHGFGFFEFHHHFGHHGHHHFHHFHGHHHFFGGHFFHHHGFFGEGFHGHHFHHFDFHHFG3FDD@CGEHGGGGAEG
@M02034:409:000000000-BFKT7:1:1112:27651:13670 1:N:0:28
AAAGTCGAGGTGCCTAAAGTGGCAACCCAGACTGGGAATAATGTTGGTGGTGTAGAGCTTCCTGTAGCCGCATGGCGTTCGTACTTAAATATGGAACTAACCATTCCAATTTTCGCTGTCTCTTATACACATCTCCGAGCCCACGAGACT
+
ABABAFBBBBAAGGGGGFGGGGGHHHHGGHHGHHHHFHHHHHHHHHGFGGEFFFHEHFHHHHHHHHHHHGGGGGHHGGGGGAGHHHFFHHGHHHHEFHGGHHHFHDGGHHHHHHGGGGFGHDFHHHGHBFBHGG?DDCGDCAFFGGGGC?
@M02034:409:000000000-BFKT7:1:1112:29279:13670 1:N:0:28
AAAGTCGAGGTGCCTAAAGTGGCAACCCAGACTGAGAGTACTGTTGGTGGTGTAGAGCTTCCTGTAGCCGCATGGCGTTCGTACTTAAATATGGAACTAACCATTCCAATTTTCGCTGTCTCTTATACACATCTCCGAG
+
>3AA>BAAD>A?GGGGGGFFBF2BFABEEEG2AFGBD3BA5DFAAA222EA1ABF5D5BB5BFBAFDD3BAAEAF1EE@1B?B1BB@FB@@4BB33BG@B@B3BB4B??FGHH4>>?<E3??FHFEF4?B2GHHHEC/>
@M02034:409:000000000-BFKT7:1:1112:18131:13674 1:N:0:28
AAAGTCGAGGTGCCTAAAGTGGCAACCCAGACTAGTAATAATGTTGGTGGTGTAGAGCTTCCTGTAGCCGCATGGCGTTCGTACTTAAATATGGAACTAACCATTCCAATTTTCGCTGTCTCTTATACACATCTCCGAGCCCACGAGACT
+
B@ABAFBABBBAGGGGGGGGEGGGHGGGDHHFHHHHEFGGGFGGHFFBFFEFGHHGHFGHHFHHHHFGFGGAEEHHGGGGGGHGFGFGGHFGHBGHHHGGHGGHHFHHHGHHHHGGGGGGHHHHGHFHFHFFGGFHGCG@CGHGGFCDDF
@M02034:409:000000000-BFKT7:1:1112:15506:13678 1:N:0:28
AAAGTCGAGGTGCCTAAAGTGGCAACCCAGACTGGGGTGGGGGTTGGTGGTGTAGAGCTTCCTGTAGCCGCATGGCGTTCGTACTTAAATATGGAACTAACCATTCCAATTTTCGCTGTCTCTTATACACATCTCCGAGCCCACGAGACT
+
BCCCCFCBCCAAGGGGGGGGGGGHHHHGGHHGHHHHGEEFGGGGGGGGGGGFHHHFHHHHHHHHHHHHHGGGGGHHGGGGGGGHHHEHHHBGHHHHHHGGHHHHHHHHHHHHHHGGGGGHHGHHHHHHFHHHHHHHGGGGGGHGGCGGGH
@M02034:409:000000000-BFKT7:1:1112:3182:13681 1:N:0:28
AAAGTCGAGGTGCCTAAAGTGGCAACCCAGACTCAGAATCTTGTTGGGGGTGTAGAGCTTCCTGTATCCGCATGGTGTTCGTACTTAAATATGGAACTAACCATTCCAATTTTCGCTGTCTCTTATACACATCTCCGAGCCCACGAGACT
+
AABAAFBBCCCCGGGGGGGGGGGHHHHGGHHCHGHHHHHFFGHHHHF2AAEEEFHHHFHH@GGBB55DFB?>EEH3BBEGFEFGFG4BGF4FFF33FGFG3E3GGBGFFHHHHEE/EEC?F3FGDFFGFFHGHF@FECGGGGGGGCFEDH
@M02034:409:000000000-BFKT7:1:1112:25067:13685 1:N:0:28
AAAGTCGAGGTGCCTAAAGTGGCAACCCAGACTAATAATAATGTTGGTGGTGTAGAGCTTCCTGTAGCCGCATGGCGTTCGTACTTAAATATGGAACTAACCATTCCAATTTTCGCTGTCTCTTATACACATCTCCGAGCCCACGAGACT
+
CABCCFCBCDAAGGGGGGGGGGGGHHHGEHHGHHHHHHHHHHHHHHGEGGGFGHHFGHHGHFHGHHHHHGGGGGHHGFGGGGFHHHHHHHHHHHHHGHHFHFHHHHGHFGHHHHFGGGGFHHHHBGGHBGEHHHHHGGFCGFHGC@CGFH
@M02034:409:000000000-BFKT7:1:1112:16565:13690 1:N:0:28
AAAGTCGAGGTGCCTAAAGTGGCAACCCAGACTCAGCAGCGGGTTGGTGGTGTAGAGCTTCCTGTAGCCGCATGGCGTTCGTACTTAAATATGGAACTAACCATTCCAATTTTCGCTGTCTCTTATACACATCTCCGAGCCCACGAGACT
+
BBCCBFCCCBABGGGGGGGGGGGHHGHGGHHGHHHHHHHGGGGEGGGEFGEFHHHHHHHHHHHHHHHHHGGGGGHHGGGGGGHHHHGHHHHHHHHFHHGHHHHGHHGHHHHHHGGGGGGGHHHHGGGFDGHHHHFFGGGCGFHGGGGGGH
@M02034:409:000000000-BFKT7:1:1112:2730:13691 1:N:0:28
ACAGTCGAGGTGCCTAAAGTTGCAACCCAGACTCGGG
+
>>A3AF>A3>2>BFGGGGGGABDFGGGBFHABG32AE
@M02034:409:000000000-BFKT7:1:1112:21391:13698 1:N:0:28
AAAGTCGAGGTGCCTAAAGTGGCAACCCAGACTCCGAATGCGGTTGGTGGTGTAGAGCTTCCTGTAGCCGCATGGCGTTCGTACTTAAATATGGAACTAACCATTCCAATTTTCGCTGTCTCTTATACACATCTCCGAGCCCACGAGACT
+
CBCCCFABCCCBGGGGGGGGGGGHHHHGGHHGHHHGGGGHHGGGEGGGGGEFFGHHHHHHHHHHHHHHHGGGGGHHGGGGGFHHHHHHHHHHHHHHGGGHHHHHHHHHHHHHHGGGGGGGHHHHHHHHHHHHHHHHGG?CGGHGGGGCGH
@M02034:409:000000000-BFKT7:1:1112:15203:13700 1:N:0:28
AAAGTCGAGGTGCCTAACGTGGCAACCCAGACTGGTCAGGGGGTTGGTGGTGTAGAGCTTCCTGTAGCCGCATGGCGTTCGTACTTAAATATGGAACTAACCATTCCAATTTTCGCTGTCTCTTATACACATCTCCGAGCCCACGAGACT
+
A3A3>@AABAAACGGGC4AB4CEFHHHGGHHGHGCFGFFCHGGEEEEA1EEF?35FGFHHHHHGDGHHHEG@EEHGCF?FGEHHGFHGFH4GHHGFBGFECGBEHBD2DGFHFGCGGGGFGGHF1GFH2GFFGG1<A/<@@FGFC@-ADF
@M02034:409:000000000-BFKT7:1:1112:12657:13704 1:N:0:28
AAAGTCGAGGTGCCTAAAGTGGCAACCCAGACTCAGCATGGTGTTGGGCTTGTAGCAGTTGCATTGC
+
ABAAADAADDBBGGGGGGGGGGGHHHHGGG22F333AF532BFHAGAE2FG?15F553DA5A3AD35
@M02034:409:000000000-BFKT7:1:1112:23179:13710 1:N:0:28
AAAGTCGAGGTGCCTAAAGTGGCAACCCAGACTACTCAGCATGTTGGTGGTGTAGAGCTTCCTGTAGCCGCATGGCGTTCGTACTTAAATATGGAACTAACCATTCCAATTTTCGCTGTCTCTTATACACATCTCCGAGCCCACGAGACT
+
CCCCCFCCCCABGGGGFGGGGGGHHHHGGHHGGHHHFFFH5FGHHHHGGGFFHHHHHHHHHHHHHHHHHGGGGGHHGGGGGFGHHHHHHHHHHHHHHGHFHEGHHHGHHHHHHFGGGGGHHHHHGHGGFHHGGHHHGFCFGFHGGGGGGH
@M02034:409:000000000-BFKT7:1:1112:18370:13712 1:N:0:28
AAAGTCGAGGTGCCTAAAGTGGCAACCCAGACTGAGGCGAAGGTTGGTGGTGTAGAGCTTCCTGTAGCCGCATGGCGTTCGTACTTAAATATGGAACTAACCATTCCAATTTTCGCTGTCTCTTATACACATCTCCGAGCCCACGAGACT
+
A?ABAFBA>A>AFFGGGGGGFGFFGHHFFHHGHHHHGGGGGGGHGEEFEGEBGGHDGHHHHHHFGHGHHGGFGGHHGGGGGFHGHHFGHHDHHHGHHH3FGHGGHHHHHHHHHHFGGGGHHHHHHHHHHHHHHHHGGGGGGGHGGGGGGF
@M02034:409:000000000-BFKT7:1:1112:21086:13720 1:N:0:28
AAAGTCGAGGTGCCTAAAGTGGCAACCCAGACTCCTGAGCGGGTTGGTGGTGTAGAGCTTCCTGTAGCCGCATGGCGTTCGTACTTAAATATGGAACTAACCATTCCAATTTTCGCTGTCTCTTATACACATCTCCGAGCCCACGAGACT
+
AABC>DAABAAAGGGGGGGFFGGHHHHGGHHGHHHHHHHHGGGEFEEAFGEFFGHHHHHHHHHHHHHHHGGEGGHHGFGGGGHHHHHGHHHHHGHHEFHHGHHHEFHHGHHHEHGGGGGFHHHHBGFGFGFHHGFHGCGGGGHG@-<DFH
@M02034:409:000000000-BFKT7:1:1112:16825:13724 1:N:0:28
AAAGTCGAGGTGCCTAAAGTGGCAACCCAGACTGTGGTGGGGGTTGGTGGTGTAGAGCTTCCTGTAGCCGCATGGCGTTCGTACTTAAATATGGAACTAACCATTCCAATTTTCGCTGTCTCTTATACACATCTCCGAGCCCACGAGACT
+
A?AA>FAADDAAFGGGF1AEFGEHHHHGFCGGHHHHHEFEEGGAEEEBEEFFGHHFHHFHHHHHHGHGHGGEEFGHGGGFFEFEFGHEHHGHHEFFFHHHFHFFGGHHHHHHFGC?CGCHGGHHHHDGGF1GGGG1A/C@@GEGGCCACF
@M02034:409:000000000-BFKT7:1:1112:23178:13729 1:N:0:28
AAAGTCGAGGTGCCTAAAGTGGCAACCCAGACTGATAGTTGGGTTGGTGGTGTAGAGCTTCCTGTAGCCGCATGGCGTTCGTACTTAAATATGGAACTAACCATTCCAATTTTCGCTGTCTCTTATACACATCTCCGAGCCCACGAGACT
+
CCCCCFCCCCCCGGGGGGGGGGGHHHHGGHGFHHHHHHHGHHGGFGGFFGEFGHHHHHHHHHHHHHHHHGGGGGHHGGGGGGHHHHHHHHHHHEHHHHGHHHHHHHHHHHHHHHGGGGGGHHHHHHGFGHHHFHHHGCGCGGHGGGGGGH
@M02034:409:000000000-BFKT7:1:1112:29129:13734 1:N:0:28
AAAGTCGAGGTGCCTAAAGTGGCAACCCAGACTAGTAAGCAGGTTGGTGGTGTAGAGCTTCCTGTAGCCGCATGGCGTTCGTACTTAAATATGGAACTAACCATTCCAATTTTCGCTGTCTCTTATACACATCTCCGAGCCCACGAGACT
+
AAAAAFAA1DAAGGGGGGGGGD0FFGHEGCAFGFHHHFHBDC/GGBEFGGABGHHFBHHHHHHFGGDGHEEGGGHHGFGGGGHHHHHHHHEHHGEHGH1GHHGHGHGG>EHHHHGGGGEFHHHHFHGGGGFHHHGFC@CCGFHGGGGCCH
@M02034:409:000000000-BFKT7:1:1112:27330:13735 1:N:0:28
AAAGTCGAGGTGCCTAAAGTGGCAACCCAGACTGTTGGTGGGGTAGTTCTTCCTGTAGCCGCATGGCGTTCGTACTTAAATATGGAACTAACCATTCCAATTTTCGCTGTCTCTTATACACATCTCCGAGCCCACGAGACTCCTGAGCAT
+
CBBCCFBCCCABGGGGGGGGGGGFHHHGEHGGHHGGHHEGGGGFGFBGGHHGHHHGFFHGGGCFGHHGEGFEEEEGHHGHHHHHHBDEHHHGGHHHHHHHHHHHFGGFGGHHFHHHHHGFHGGGHHFFCFCGGHFC/ADDFHFF11GFGG
@M02034:409:000000000-BFKT7:1:1112:26259:13740 1:N:0:28
AAAGTCGAGGTGCCTAAAGTGGCAACCCAGACTAATAAGAATGTTGGTGGTGTAGAGCTTCCTGTAGCCGCATGGCGTTCGTACTTAAATATGGAACTAACCATTCCAATTTTCGCTGTCTCTTATACACATCTCGAGCCCACGAGACAG
+
BBCCAFCBCCBCGGGGGGGGGGGHHHHGGHHGHGHHHCHHHGHHHHHFGGBFGHHGGHHHHHHHHGGFHGGGGGHHGGGGGGHHHHHHHHHHHHHFFGHHFHFGHFHHHGHHHHGGGGGHHGHHFHHHHGFHHHHGFGGGGHGGGGGGHH
@M02034:409:000000000-BFKT7:1:1112:29476:13751 1:N:0:28
AAAGTCGAGGTGCCTAAAGTGGCCACCCAGACTAAGCCGTCGGTTGGTGGTGTAGAGCTTCCTGTAGCCGCATGGCGTTCGTACTTAAATATGGAACTAACCATTCCAATTTTCGCTGTCTCTTATACACATCTCCGAGCCCACGAGACT
+
CCCCCFAADBAAGGGGGGGGGGGHHGHGFHHGHHHHHHGGGEGGEEGGGFGFGHHD5DGHHHHHHHBGHGGGFGHHGGGGGFHHHHHHHHHHGHHHGGGHHHFFFHGGHHHHHFGGGGGHHGHHHHHHFGHHGHHGGC/CFGHGGGGGGF
@M02034:409:000000000-BFKT7:1:1112:26828:13753 1:N:0:28
AAAGTCGAGGTGCCTAAAGTGGCAACCCAGACTAATAAGAATGTTGGTGGTGTAGAGCTTCCTGTAGCCGCATGGCGTTCGTACTTAAATATGGAACTAACCATTCCAATTTTCGCTGTCTCTTATACACATCTCCGAGCCCACGAGACT
+
AABBBFBBBBABFGGGGGGGGGGHHGHGGHHGHHHHGHHFGHHHHHHEFGGFGHHHFFHHGHHHHFHHFGGGGGHHGEGGGFBCGFGHFHGHGFDHHHFHFHEHHGHGHHHHGGGGGGEHFGHHHHHHFHDGHHGHG?DCDGHEFCGG?G
@M02034:409:000000000-BFKT7:1:1112:17524:13754 1:N:0:28
AAAGTCGAGGTGCCTAAAGTGGCAACCCAGACTACGGATCCTGTTGGTGGTGTAGAGCTTCCTGTAGCCGCATGGCGTTCGTACTTAAATATGGAACTAACCATTCCAATTTTCGCTGTCTCTTATACACATCTCCGAGCCCACGAGACT
+
CBCBCFAADD>AFGGGGGGGGGFHHHHGGHHGHHHGGGGGHHHHHHHGFGFFGHHBDFHHHHHHHHHHHGGFGGHHGGGGGGFGHHDGHH@GHHHHGHDGHHHHHHGHHHHHHGGGGGGGHHHHEHHHFFHHHHHHGCGGGGHGGGGGGF
@M02034:409:000000000-BFKT7:1:1112:24117:13793 1:N:0:28
AAAGTCGAGGTGCCTAAAGTGGCAACCCAGACTAATAATACTGATGATGGTGCTGTGC
+
CABCCFBCBCABGGGGGGGGGGGHHHHGGHHGH33DG5F55DG55D5B53F533D535
@M02034:409:000000000-BFKT7:1:1112:11267:13805 1:N:0:28
AAAGTCGAGGTGCCTAAATTGGCAACCCAGACTGGGGGGGGGGTTGGTGGTGTAGAGCTTCCTGTAGCCGCATGGCGTTCGTACTTAAATATGGAACTAACCATTCCAATTTTCGCTGTCTCTTATACACATCTCCGAGCCCACGAGACT
+
A@ABAFBA@DBBGGGGGFGGGGCHHHHGGHGGHHHHGGGGFFFDFFFAEFFFFFFFFFFFFFFFFEFFFFFBFFEEBFFEFDFFA9FFFFFFFEFFFBBFFFBFFFFFBBFFFFFFDFFFFFFFFFFFBFFFEFFBA=FAAAEEFFFFFF
@M02034:409:000000000-BFKT7:1:1112:1823:13805 1:N:0:28
AAAGTCGAGGTGCCTAAAGTGGCAACCCAGACTAATGGGCTGGTTGGTGGTGTAGAGCTTCCTGTAGCCGCATGGCGTTCGTACTTAAATATGGAACTAACCATTCCAATTTTCGCTGTATCTTATACACATCTCCGAGCCAACGAGACT
+
3>A?ADAA@BBBGGGFEGGGGBFHGHHGGG2AFGGHHGFHHGGHHGABAA1BB3GFFFGG5FFBAA55BBE>EEF1EGEFEGGAF@BDBFDGFF3@3FBC3?3FG4F4FHFHHB<//?<3B4BFDGED2?FGGG?BC@D/B0@<?FEEAG
@M02034:409:000000000-BFKT7:1:1112:20175:13806 1:N:0:28
AAAGTCGAGGTGCCTAAAGTGGCAACCCAGACTACTCCGAATGTTGGTGGTGTAGAGCTTCCTGTAGCCGCATGGCGTTCGTACTTAAATATGGAACTAACCATTCCAATTTTCGCTGTCTCTTATACACATCTCCGAGCCCACGAGA
+
>3AA>BAABDAAGFGGGGGFEGFGFFFEGHHDHHBGFHEE2BGDDBFBFEBFAFFDFEFHHHHGHHGGHFGEFEFHGGGGGFCHGGDG@GHGHHFEFGDBGGFHBGGHHHHHHEGGGEEDFHFH3GBGDFFHGF3?C//<C?GFC//?
@M02034:409:000000000-BFKT7:1:1112:11220:13817 1:N:0:28
AAAGTCGAGGTGCCTAAAGTGGCAACCCAGACTTCTAAGTCGGTTGGTGGTGTAGAGCTTCCTGTAGCCGCATGGCGTTCGTACTTAAATATGGAACTAACCATTCCAATTTTCGCTGTCTCTTATACACATCTCCGAGCCCACGAGACT
+
BAABBFAAADAAGGGGGGGGGFFGHHHGGHCFHHHH5FDFGEGGFEGEFEEFHHH5EGHHHHHHHH5FGGGGGGHGGGGGGGHHHHHHHH4FGHFHGHFFHHFHHHFFHHHHHHGGGGEGHHHHHHHHFHHHHHFGDCGGGFHGGFGGGH
@M02034:409:000000000-BFKT7:1:1112:20712:13823 1:N:0:28
AAAGTCGAGGTGCCTAAAGTGGCAACCCAGACTAATAATCAGGTTGGTGGTGTAGAGCTTCCTGTAGCCGCATGGCGTTCGTACTTAAATATGGAACTAACCATTCCAATTTTCGCTGTCTCTTATACACATCTCCGAGCCCACGAGACT
+
CCCCCFCCCCABGGGGGGGGGGGHHHHGGHHGHHHHHHHHHHHHHHGGGGEFGHHHHHHHHHHHHHHHHGGGGGHHGGGGGGHHHHHHHHHHHHGHGHHFHHGHHHHHHHHHHHGGGGGHHHHHHHHHHHHHHHHHGGGGGGHGGGGGGH
@M02034:409:000000000-BFKT7:1:1112:24202:13823 1:N:0:28
AAAGTCGAGGTGCCTAAAGTGGCAACCCAGACTTTTGATTCGGTTGGTGGTGTAGAGCTTCCTGTAGCCGCATGGCGTTCGTACTTAAATATGGAACTAACCATTCCAATTTTCGCTGTCTCTAACACATCTCCGAGCCCACGAGACTCC
+
BBBBBFBBBBABGGGGGGGGGGGGHHHGGFHFHHHHHGHHHGHGGGGGGGEFGGHFHHHHHGHHHHHHHGGGGGHHGEGGGFHHHHGHHHHHHHFHFHHHGHHHHHHGHHHHHHGGGGEHHHHHGFHHGHHHHGGCGGGGHGGGGGGFFF
@M02034:409:000000000-BFKT7:1:1112:11906:13823 1:N:0:28
AAAGTCGAGGTGCCTAAAGTGGCAACCCAGACTAATAATAAGGTTGGTGGTGTAGCGCTTCCTGTAGCCGCATGGCGTTCGTACTTAAATATGGAACTAACCATTCCAATTTTCGCTGTCTCTTATACACATCTCCGAGCCCACGAGACT
+
CCCCCFCCCCBCGGGGGGGGGGGHHHHGGHHGH3F5GHHFGFFHG2AEA2BBGHH50AFEEGBGHF5DGGGGGGHAGGGGGGHHHGBFHH4GHFGFHH3FHHDHHHHHHHHHHHEFGGGFHHHHFFHHFGFFHHGHADCGGGHGGGCGGF
@M02034:409:000000000-BFKT7:1:1112:25773:13825 1:N:0:28
AAAGTCGAGGTGCCTAAAGTGGCAACCCAGACTCAGCCGACTGTTGGTGGTGTAGAGCTTCCTGTAGCCGCATGGCGTTCGTACTTAAATATGGAACTAACCATTCCAATTTTCGCTGTCTCTTATACACATCTCCGA
+
BCCCAFBBCDBCGFGGGAFFFGGHHHHGGGHGHHHHHHGGGGGHHHHFGGEFHEHDHFFHHHHFHFGFGGEEEEFC@EEFEEGEGHHHHHHHHG33GHFGEC?B?DF?4FGHG?<EE<<BD?FH3F33B2G2BGF2/<
@M02034:409:000000000-BFKT7:1:1112:11231:13831 1:N:0:28
AAAGTCGAGGTGCCTAAAGTGGCAACCCAGGCTTCTG
+
AA?ABFBBBBBBGGGGGGGGGGGGHHHGEF2AFH255
@M02034:409:000000000-BFKT7:1:1112:26309:13840 1:N:0:28
AAAGTCGAGGTGCCTAAAGTGGCAACCCAGACTTATCCGCATGTTGGTGGTGTAGAGCTTCCTGTAGCCGCATGGCGTTCGTACTTAAATATGGAACTAACCATTCCAATTTTCGCTGTCTCTTATACACATCTCCGAGCCCACGAGACT
+
BABBAFCCCCABGGGGGGGGGGGHHHHGGHHGHGHHHFGGAEEHHHHGGGEFHHHBGHHHHHHHHHHHFGGGGGHHGGGGGGHHHHDFHHHHHHEFHHHHGHHHHGHHGGHHHEEEGGGGHHHH3GGHFHGHHHGFF//BDGEFC?/CGB
@M02034:409:000000000-BFKT7:1:1112:25767:13843 1:N:0:28
AAAGTCGAGGTGCCTAAAGTGGCAACCCAGACTCAGCCGACTGTTGGTGGTGTAGAGCTTCCTGTAGCCGCATGGCGTTCGTACTTAAATATGGAACTAACCATTCCAATTTTCGCTGTCTCTTATCCACATCTCCGAGCCCACGAGACT
+
BBBBBFAAADAAFGGGGGGGGFGHCHHGGHAFFHHHHHGGGGEHHHEGGDABFGHGHHHGHGHHGHHGHGGFGGHHGEEFGGFEHHHHHHGHHHGHHEGGHHHHGHGGHHHHG4><EA?2?DFD3G33BB2B23@<E/B@CEHEGGC/<<
@M02034:409:000000000-BFKT7:1:1112:15581:13858 1:N:0:28
AAAGTCGAGGTGCCTAAAGTGGCAACCCAGACTACGCAGAATGTTGGTGGTGTAGAGCTTCCTGTAGCCGCATGGCGTTCGTACTTAAATATGGAACTAACCATTCCAATTTTCGCTGTCTCTTATACACATCTCCGAGCCCACGAGACT
+
A3AABFBBBBAA4FGGGGGGGFGHGGHGGHHGHHHGGGGGGHGHHHHGGGFFHHHFGHHHHHHFGGHHHGEGFGHHGGGGGGHHHHHHHH4FGFFFHH3FGHHFHHHHHHHHHHGGGGEFHHHHHHHHFHHHHHGHGGGGGGHGGDC<EH
@M02034:409:000000000-BFKT7:1:1112:6069:13860 1:N:0:28
AAAGTCGAGGTGCCTAAAGTGGCAACCCAGACTGATCATAGTGTTGGTGTTGTAGCACTTGCTGTGTCCGCATGGCGTTCGTACTTAAATATGGAACTAACCTTTCCAATTTTCGCTGTCTCTTATACACATCTCCGAGCCCACGAGACT
+
CBCCBFBCCBCCGGGGGGGGGGGHHHHGGHHGHHGHHH555DDFG2BB2BFGGHHG53BB3D55B3DDGGGGG1G1>BFFG1BBB4BFHHGHH3BBEHHHHH3DG3BFGGHHHHGGGGGHHHHHFHHHFHHHHHHBFFCGCFHGGGGGGF
@M02034:409:000000000-BFKT7:1:1112:26822:13860 1:N:0:28
AAAGTCGAGGTGCCTAAAGTGGCAACCCAGACTAATGGTGGTGTAGAGCTTCCTGTAGCCGCATGGCGTTCGTACTTAAATATGGAACTAACCATTCCAATTTTCGCTGTCTCTTATACACATCTCCGAGCCCACGAGACTCCT
+
CCCBCFBCCCBCGGGGGGGGGGGHHHHGGHGAHFBGHHGHGGGHHH5FHHHHHHHHHHHHGGFGGHHGGGGGGGGHHHHHHGHHHBGHHHHHHHHHHHHHHHHHHGGGEGHHHHHHHHHHHHHHHHHGCFGGEHGGCD?ED2FG
@M02034:409:000000000-BFKT7:1:1112:25174:13869 1:N:0:28
AAAGTCGAGGTGCCTAAAGTGGCAACCCAGACTA
+
CDDDCFBBBCAAGGGGGGGGGGGHHHHGGHGFHH
@M02034:409:000000000-BFKT7:1:1112:18763:13878 1:N:0:28
AAAGTCGAGGTGCCTAAAGTGGCAACCCAGACTAGTGATACTGTTGGGGGTGTAGAGCTTCCTGTAGCCGCATGGCGTTCGTACTTAAATATGGAACTAACCATTCCAATTTTCGCTGTCTCTTATACACATCTCCGAGCCCACGAGACT
+
BBCCBFBCCBBCGGGGGGGFGGGHHHHGGHHGHFHHHGG55DGFGFC220AAAAD555BB5BBBG55@@EFEEAB1>?EFF1BFF?FGHHHFF333BFFH3?3BB4BDGGHHFGEFGFCF3FGFFGGHD2FCGFF2C@GG@CCFDCGGGH
@M02034:409:000000000-BFKT7:1:1112:25475:13880 1:N:0:28
AAAGTCGAGGTGCCTAAAGTGGCAACCCAGACTACTGGGCTGGTTGGTGGTGTAGAGCTTCCTGTAGCCGCATGGCGTTCGTACTTAAATATGGAACTAACCATTCCAATTTTCGCTGTCTCTTATACACATCTCCGAGCCCACGAGACT
+
BBBBBFBBBBBBGGGGGGGGGGGHGHHGGHHGHHHHHHHHHGGHHGGGGGEFHHHHHHHHHHHHHHHGHGGFGGHHGGGGGGHHHHHHHHHHHGHHGHHHHHHHHGHGFHHHHHGGGGGGHHHHHHGHFGFHHHFHG?D?CFHGGGGGGG
@M02034:409:000000000-BFKT7:1:1112:28796:13883 1:N:0:28
AAAGTCGAGGTGCCTAAAGTGGCAACCCAGACTCAGAAGTCGGTTGGTGGTGCAGAGCTTCCTGT
+
A1AAAFAAAD1AFGGGGGGGGGGGFHHEFGCFG11B11BF1BAE/EEFAAEE11D1BB1A1BFEA
@M02034:409:000000000-BFKT7:1:1112:13052:13886 1:N:0:28
AAAGTCGAGGTGCCTAAAGTGGCAACCCAGACTAGTGAGCATGTTGGTGGTGTAGAGCTTCCTGTAGCCGCATGGCGTTCGTACTTAAATATGGAACTAACCATTCCAATTTTCGCTGTCTCTTATACACATCTCCGAGCCCACGAGACT
+
BBBBBFBBBBAAGGGGGGGGGGGHHHHGGHHGHC35DGGF3BGHHHHGFGEFGGHHHHHHHFHHHHHHHGGGGGHFGGGGGFHHHGHHHHFHHHGHHHHHHHHHHHGHHHHHHHGGGGEHHHHHHHHHFHFHHHHGGCGGGGHGGGGGGH
@M02034:409:000000000-BFKT7:1:1112:25458:13886 1:N:0:28
AAAGTCGAGGTGCCTAAAGTGGCAACCCAGACTACTGGG
+
>1>1>F>ADDAAGGGGB1BGFFFFFHHGGC0AGB0FGFA
@M02034:409:000000000-BFKT7:1:1112:18247:13888 1:N:0:28
AAAGTCGAGGTGCCTAAAGTGGCAACCCAGACTGGGTTGGGTGTTGGTGGTGTAGAGCTTCCTGTAGCCGCATGGCGTTCGTACTTAAATATGGAACTAACCATTCCAATTTTCGCTGTCTCTTATACACATCTCCGAGCCCACGAGACT
+
CCCBCFCCCBAAFGGGGGGGGGGHHHHGGHHGHHHHFFGGGEGGGHHFGGFBBGHGHHHHHHHHHHHHHGGGGGHHGEGGGFGHHHHGHGHHHHHHHHHHHHHHHHHHHHGHHFGGGGGGHHHHHHHHFHFHHHGGGCGGGGHGGFGGGH
@M02034:409:000000000-BFKT7:1:1112:17059:13913 1:N:0:28
AAAGTCGAGGTGCCTAAAGTGGCAACCCAGACTTTGCCTCATGTTGATGGTGTAGAGCTTCCTGTAGCCGCATGGCGTTCGTACTTAAATATGGAACTAACCATTCCAATTTTCGCTGTCTCTTATACACATCTCCGAGCCCACGAGACT
+
BCCCCFCCCCABGGGGGGGGGGGHGHHGGHHGHHHHHHHHHHHHHHFGHHGHHHHGHFHHHHHHHHHGHGGEGGHHGEFGGEGHHHHHHHHHHH3GGHHGHHGGHGGHHGHHHHGGGGGHHHHHGHFGFFHHHHHGGCGGGGHGGFGGGG
@M02034:409:000000000-BFKT7:1:1112:17634:13914 1:N:0:28
AAAGTCGAGGTGCCTAAAGTGGCAACCCAGACTAATACTCCGGTTGGTGGTGTAGAGCTTCCTGTAGCCGCATGGCGTTCGTACTTAAATATGGAACTAACCATTCCAATTTTCGCTGTCTCTTATACACATCTCCGAGCCCACGAGACT
+
BAABBFABBBBBGGGGGGGFGGGHHHHGGHHGHHHHCH5AGGGEGGGEFGGFGHHHHBHHHGHHHHHHHGGEGGHHGGGGGGHHHHHHHHHHHEGHFHFHHHFGHHFFHHHHHHGGGGGHHHHGHHGGGHFHHHFFG?CCGGHGGCGDFD
@M02034:409:000000000-BFKT7:1:1112:26351:13915 1:N:0:28
AAAGTCGAGGTGCCTAAAGTGGCAACCCAGACTAATAGTAATGTTGGTGGTGTAGAGCTTCCTGTAGCCGCATGGCGTTCGTACTTAAATATGGAACTAACCATTCCAATTTTCGCTGTCTCTTATACACATCTCCGAGCCCACGAGACT
+
C@BCCFCCBBBBGGGGGGGGGGGHHHGGGHGGHHHHHHGGHHHHHHHGGGEFGHHGHHHHHHHHHHHHHGGGGGHHGGGGGGFHHHHHHHHHHHHHHHHGFHFHHHHHHHHHHHGGGGEFHFHHHHGFFHGFFGGHGFGFGFHGGDGGGH
@M02034:409:000000000-BFKT7:1:1112:20983:13916 1:N:0:28
AAAGTCGAGGTGCCTAAAGTGGCAACCCAGACTATT
+
AABAAFBBDBAAFGGGGGGGGBFHHHHGGH2FB355
@M02034:409:000000000-BFKT7:1:1112:20181:13917 1:N:0:28
AAAGTCGAGGTGCCTAAAGTGGCAACCCAGACTATTAGTGAGGTTGGTGGTGTAGAGCTTCCTGTAGCCGCATGGCGTTCGTACTTAAATATGGAACTAACCATTCCAATTTTCGCTGTCTCTTATACACATCTCCGAGCCCACGAGACT
+
A3AB>DA>A>AAGGGFCFGFAGAGHFBEBFHGHHHGHHEFDFFBBBA2AEBBAEGFFEBGDGFGFFDDFEFEEEGA@?EFGGHHGGBBBGDGGB3EFH3B@??BBBEDHHHHHGGGGGEFFFFHFHF3DFHHHHHFD?/<@FHGCG@CEG
@M02034:409:000000000-BFKT7:1:1112:17081:13918 1:N:0:28
AAAGTCGAGGTGCCTAAAGTGGCAACCCAGACTTTGACTCAGGTTGGTGGTGTAGAGCTTCCTGTAGCCGCATGGCGTTCGTACTTAAATAT
+
AA@AAFBBBB>AGGGGCGGFGEFFFHHGGHFFHHHH55FFHC3GGHA22EBAFFGFFFHBGFHEFFHFFE?>EEEHGGGFEE2FFHDBGF4D
@M02034:409:000000000-BFKT7:1:1112:27933:13918 1:N:0:28
AAAGTCGAGGTGCCTAAAGTGGCAAATTCTCTGGTTGGTGGTGTAGAGCTTCCTGTAGCCGCATGGCGTTCGTACTTAAATATGGAACTAACCATTCCAATTTTCGCTGTCTCTTATACACATCTCCGAGCCCACGAGACTCCTGAGCAT
+
CCCCCFCCCCABGGGGGGGGGGGHHFAB5GFFGHHHGGFEGGGHHDEGHHHHHHHHHHHHGGGFFHHGGGGGGHGHHHHHHFHHHBGHHHHHHHHHHHHHGHHHHGGGGGFHHHHHHHHGHHGHHHGGCDGGGHGF@DFGFH2F1?C<GD
@M02034:409:000000000-BFKT7:1:1112:21580:13920 1:N:0:28
AAAGTCGAGGTGCCTAAAGTGGCAACCCAGACTGGGCCTGCTGTTGGTGGTGTAGAGCTTCCTGTAGCCGCATGGCGTTCGTACTTAAATATGGAACTAACCATTCCAATTTTCGCTGTCTCTTATACACATCTCCGAGCCCACGAGACT
+
CCCCBFBBCCCCGGGGGGGGGGGHHHHGGHHGHH2GGGGGFGHHHHHGFGEFGFGFFGGHHGHGDGGFHGE0EEFFGEEGGEFFGHHHEHHHHEBDFHHGFGFFGFFFHHHHHECEG?EGFGGHFH3?DGHBGFHDD><BC/F=CGGA<G
@M02034:409:000000000-BFKT7:1:1112:20181:13936 1:N:0:28
AAAGTCGAGGTGCCTAAAGTGGCAACCCAGACTATTAGTGAGGTTGGTGGTGTAGAGCTTCCTGTAGCCGCATGGCGTTCGTACTTAAATATGGAACTAACCATTCCAATTTTCGCTGTCTCTTATACACATCTCCGAGCCCACGAGACT
+
AABAAB>ABDAAGGGGFFGGGGGGHHHGFHHGHHHFHGHFCGHGHHFEFGEFGHHHHHHGHHHGHEGHHGG?EFHGCGGGGE2GGHHFGGHHHF@GGHGFFHEFFGHFHHHGHHGGGGGGHEHH4B4BBGFHHHHHCGCCCG/CCGCGGH
@M02034:409:000000000-BFKT7:1:1112:27967:13941 1:N:0:28
AAAGTCGAGGTGCCTAAAGTGGCAACCCAGACTGTGTCTAATGTTGGTGGTGTAGAGCTTCCTGTAGCCGCATGGCGTTCGTACTTAAATATGGAACTAACCATTCCAATTTTCGCTGTCTCTTATACACATCTCCGAGCCCACGAGACT
+
BAABBFABBDAAFGGGGGGGGGGHHHHGGHHGHHHHHHHFGGHHHHGEFGFFGHHHHHHHFHHHFGHEHGGGGGHCGGGGGEGHHHHHHHHHHHDFFFHHGF@GHHHGHHHHHHGGGGEGHHHHGHHHHFHHHHHFF@?CDGHFFGGGGH
@M02034:409:000000000-BFKT7:1:1112:11351:13943 1:N:0:28
AAAGTCGAGGTGCCTAAAGTGGCAACCCAGACTTCTGAGCCTGTTGGTGGTGTAGAGCTTCCTGTAGCCGCATGGCGTTCGTACTTAAATATGGAACTAACCATTCCAATTTTCGCTGTCTCTTATACACATCTCCGAGCCCACGAGACT
+
3>>3AFAADBAABGGGGGGGE4FFGGHGGHGGHHHHHH5FEG2FG3EA22BBBGF555FG5GFHHB5DFEFGGGHFGEGGGEGFGFDHHH4DF3BBGHBHHHBGGHHHHHHHHHGGGGFFHHHHHHGHGGGEGHHHGCGG?GHGGGGGFF
@M02034:409:000000000-BFKT7:1:1112:28362:13949 1:N:0:28
AAAGTCGAGGTGCCTAAAGTGGCAACCCAGACTGCGTCGACGGTTGGTGGTGTAGAGCTTCCTGTAGCCGCATGGCGTTCGTACTTAAATATGGAACTAACCATTCCAATTTTCGCTGTCTCTTATACACATCTCCGAGCCCACGAGACT
+
ABBBBFBB?@>AGGGGGGGFGGGHHHHGGGHGHHHEEFEFCGCFGEFGGGEFGHHGHGHHHHHGHFHHHGGGEGHHGGFGGGFHHHHFHHGFHHEFHHHGHHHHHHFGGHHHHHGGGGGFFFGHHHFHGFFHHFGGDCGCGEHGGGGEDF
@M02034:409:000000000-BFKT7:1:1112:10292:13951 1:N:0:28
AAAGTCGAGGTGCCTAAAGTGGCAACCCAGACTGGGGGTGGGGTTGGTGGTGTAGAGCTTCCTGTAGCCGCATGGCGTTCGTACTTAAATATGGAACTAACCATTCCAATTTTCGCTGTCTCTTATACACATCTCCGAGCCCACGAGACT
+
AABBAFBABBCBGGGGGGGGGGGGHHHGGHHGHHHH2AFEFGGBEEF??EBFGHHHHHHHHHHGHFGHHGGEGGHHGGGGGFHHGBFFHHHHHHFHHHFFGHGGFGFHHHHHHHGGGGGHGHHHHHHHFHHHHHHGGGGGGGHGGGGGGH
@M02034:409:000000000-BFKT7:1:1112:17533:13959 1:N:0:28
AAAGTCGAGGTGCCTAAAGTGGCAACCCAGACTCAGCCGACTGTTGGTGGTGTAGAGCTTCCTGTAGCCGCATGGCGTTCGTACTTAAATATGGAACTAACCATTCCAATTTTCGCTGTCTCTTATACACATCTCCGAGCCCACGAGACT
+
B3ABBF@ADDAAEFGGGGGGBGFHCGHGGHHGHHHHHHGGGGGHHHHGGGEBFGHFGHHHHHHFGHFHHGGGGGHHGGGGGEHHHG4BGG4FGFHHGH3GHHHHHHHHHGHHHHGGGGGHGGHHHHHHFHFHHHHHGCCCGGHGGCGGGG
@M02034:409:000000000-BFKT7:1:1112:23759:13966 1:N:0:28
AAAGTCGAGGTGCCTAAAGTGGCAACCCAGACTGGGCAGGGGGTTGGTGGTGTAGAGCTTCCTGTAGCCGCATGGCGTTCGTACTTAAATATGGAACTAACCATTCCAATTTTCGCTGTCTCTTATACACATCTCCGAGCCCACGAG
+
CBCCCFCCCCAAGGGGGGGGGGGHHHHGGHHGHHHHHFGGGGFEEECAFFE??@GBGFEHFHGGHFFEGEF?EGFBEEEFE??FGFHHFHHFFH33GFHHBF3GFDFB3GDGHBDGGG/<2FFGBG2FHFFGHHGGDCGG-CCF@-<
@M02034:409:000000000-BFKT7:1:1112:26904:13966 1:N:0:28
AAAGTCGAGGTGCCTAAAGTGGCAACCCAGACTACTGGTCCGGTTGGTGGTGTAGAGCTTCCTGTAGCCGCATGGCGTTCGTACTTAAATATGGAACTAACCATTCCAATTTTCGCTGTCTCTTATACACATCTCCGAGCCCACGAGACT
+
B?AABFAA3D>AFGGGGGGGG4FFGHHGGHCFG3GF3FHHHGGGEACEE?EBFGEGHHHFFHHHHFHHHGGGFDGFG1EFEEFGHF@GHH4GGF?FFH?FHHFBHHHHHHHGHHCGGGGHHHHHEGBG2GFCGGHHD?GGGGHGGGGGGF
@M02034:409:000000000-BFKT7:1:1112:3146:13970 1:N:0:28
AAAGTCGAGGTGCCTAAAGTGGCAACCCAGACTAATGAGCTGGTAGGTGGTCCTGAGT
+
BBBBBFABB@ABGGGGGGGGGGGFHHHGGDHGHHFFG5D35BBF5F2D3BBA3FD525
@M02034:409:000000000-BFKT7:1:1112:14844:13971 1:N:0:28
AAAGTCGAGGTGCCTAAAGTGGCAACCCAGACTATTGC
+
AABBAFBADD>A4BGGGGGGEFFGFGHEFHA2B3D555
@M02034:409:000000000-BFKT7:1:1112:23806:13986 1:N:0:28
AAAGTCGAGGTGCCTAAAGTGGCAACCCAGACTAAGACTTCTGTTGGTGGTGTAGAGCTTCCTGTAGCCGCATGGCGTTCGTACTTAAATATGGAACTAACCATTCCAATTTTCGCTGTCTCTTATACACATCTCCGAGCCCACGAGAC
+
BBBBBF@BBBBBGGGGGGGGGGGHHHHGGHHGHF3G3AFGDEHHHHHGGGGFHHHHHHHHHHHHHHGHHGG?EGHHGGGGGGFHHHHGHHHHHGDGFHGHGHHHHHHHHHHHHGFGGDFHHGHHHHHHFHGHHHHHGC@CGGHGGFGGG
@M02034:409:000000000-BFKT7:1:1112:17785:13988 1:N:0:28
AAAGTCGAGGTGCCTAAAGTGGCAACCCAGACTAGGGAGTCGGTTGGTGGTGTAGAGCTTCCTGTAGCCGCATGGCGTTCGTACTTAAATATGGAACTAACCATTCCAATTTTCGCTGTCTCTTATACACATCTCCGAGCCCACGAGACT
+
CCBCBFBCCCBCGGGGGGGGGGGHGHHGGHHGHHHHHHGGHGGGGGGEFGEFHHHHHHHHHHHHHHHHGGGGGGHHGGGGGGHHHHHHHHGHHEFGHHHGHHHHHHGHHHHHHHGGGGGGHHHHFHHHGHGHHHFFGCGGGGHGGGGGGH
@M02034:409:000000000-BFKT7:1:1112:28332:13991 1:N:0:28
AAAGTCGAGGTGCCTAAAGTGGCAACCCAGACTAAGAATGAGGTTGGTGGTGTAGAGCTTCCTGTAGCCGCATGGCGTTCGTACTTAAATATGGAACTAACCATTCCAATTTTCGCTGTCTCTTATACACATCTCCGAGCCCACGAGACT
+
CBCCCFCCCCABGGGGGGGGGGFHHGHGGGAFHFGHBDGG3FGGFH?AF1EFHHHBGGHHDHHHH5DBEEGEFFHHGGFGGEBGGGHFBGGHHFBFFHFHFHFHFDHFBGHHHHEGEEEGHHHHDFFGDCDGHHHED<@DCCGFGG?//F
@M02034:409:000000000-BFKT7:1:1112:16999:13992 1:N:0:28
ACAGTCGAGGTGCCTAAAGTGGCAACCCAGACTGATAAGACTGTTGGTGGTGTAGAGCTTCCTGTAGCCGCATGGCGTTCGTACTTAAATATGGAACTAACCATTCCAATTTTCGCTGTCTCTTATACACATCTCCGAGCCCACGAGACT
+
A1>AAFAA1A1>1BGGGGGGDFFGHHHEFGGGHHHHFHFGHHHHHBGGGGEBFGHBDGHHHHHFGHGHHGGGGGHHGGGGGEGHHHHHHHBGHHFHGHDFHHHHHHFGHHHHHHGGGGGHHHHHHHHHHHHHHHHHGGGGCGHGGGGGGH
@M02034:409:000000000-BFKT7:1:1112:7657:13992 1:N:0:28
AAAGTCGAGGTGCCTAAAGTGACAACCCAGACTGGTGGTGGGGTTGGTGGTGTAGAGCTTCCTGTAGCTGCATGGCGTTCGTACTTAAATATGGAACTAACCATTCCAATTTTCGCTGTCTCTTATACACATCTCCGAGCCCACGAGACT
+
BBBABFBBBBBBGGGGGGGGGGHFHHGGGHHGHHAGFAEFFGGAEGGAAEEGGHHDGGHHGHHGHHDGEGHFHHHHCEGGGEHHGHHHHHGHHH3FFHGGCGHGHHGHHHHHHHEEFGGGHHGHFHGHEHHHGGGGG/<CGGFGGCDGGH
@M02034:409:000000000-BFKT7:1:1112:20298:13998 1:N:0:28
AAAGTCGAGGTGCCTAAAGTGGCAACCCAGACTGTGGGGTCGGTTGGTGGTGTAGAGCTTCCTGTAGCCGCATGGCGTTCGTACTTAAATATGGAACTAACCATTCCAATTTTCGCTGTCTCTTATACACATCTCCGAGCCCACGAGACT
+
CCCCCFCCCCAAGGGGGGGGGGGFFGHFGHHGHHHHHGGGGEGGGGGEFGEFGHHGHHHHHHHFGFHHHGGGGGHHGGGGEEGGHHFHHHHHHGHGFHGFGHFHGGHHHGHHHHGGGGFGHHHHHHGHHHHHHHHFD@DGGGHGGGGGGH
@M02034:409:000000000-BFKT7:1:1112:28114:14001 1:N:0:28
AAAGTCGAGGTGCCTAAAGTGGCAACCCAGACTGTTAAGCAGGTAGAGCTTCCTGTAGCCGCATGGCGTTCGTACTTAAATATGGAACTAACCATTCCAATTTTCGCTGTCTCTTATACACATCTCCGAGCCCACGAGACTCCTGAGCAT
+
BBBBBF@ADD>AGGGGGGGGDGGHHHHGGHHGHHHHFHHHHHGHHHHBGHHHHHHHFHHHGGEGFGHGFGGGG2?GHHFHHFHHHBFHHHHHHHHHHHGFHHHGHGGGGGHHHHHHHHHFHHHHHHGGCFGGGHGG<DGGHHEEHHHGE<
@M02034:409:000000000-BFKT7:1:1112:18797:14002 1:N:0:28
AAAGTCGAGGTGCCTAAAGTGGCAACCCAGACTCAGAAGGCTGTTGGTGGTGTAGAGCTTCCTGTAGCCGCATGGCGTTCGTACTTAAATATGGAACTCACCATTCCAATTTTCGCTGTCTCTTATACACATCTCCGAGCCCACGAGACT
+
A3>AAFBA>A>ABFGGGGGGGEFGFGHEFHFFHFGG3FBFAGFHHFHGEGBBBBGD5DDGHHHHHFFFD?EEEEGGGEEGE?2FFF4BBG4BBF3@GG3FEFHGHFFFFGFHHFEGDG/FHHHFFHHD2FGEHHHFD/<<CFHGGGGGGF
@M02034:409:000000000-BFKT7:1:1112:29539:14011 1:N:0:28
AAAGTCGAGGTGCCTAAAGTGGCAACCCAGACTGAGGGTGGGGTTGGTGGTGTAGAGCTTCCTGTAGCCGCATGGCGTTCGTACTTAAATATGGAACTAACCATTCCAATTTTCGCTGTCTCTTATACACATCTCCGAGCCCACGAGACT
+
BBBBBFBBDB2AGFGGGGGGGGGHHHFGGHHGHHGHDGABEGGEEEEEEGAFFFGBGFGHBHHGBDE@B?ECFGFBEEEGGEEGHHFHHHGFEHE3FGFFCFBGFFFDFHHHHGFFGFCBHHHHFHHDFGFHGGGFCAGGCGHFC@<EAF
@M02034:409:000000000-BFKT7:1:1112:28245:14020 1:N:0:28
AAAGTCGAGGTGCCTAAAGTGGCAACCCAGAGTCCTCCTCAGGTTGGTGGTGTAGAGCTTCCTGTAGCCGCATGGCGTTCGTACTTAAATATGGTACTAACCATTCCAATTTTCGCTGTCTCT
+
BBBBBFBBBBAAGGGGGGGGGGGGGHHFGHH2F3BFFAFCEFGGF22ECEEAA3D5D5AA5FGFADA5AAE?EGF1E?/FE121FFG@3BF4@344B4FG@03B34B4BF3B44>?E//B44B
@M02034:409:000000000-BFKT7:1:1112:21787:14020 1:N:0:28
AAAGTCGAGGTGCCTAAAGTGGCAACCCAGACTAATCAGAGTGTTGGTGGTGTAGAGCTTCCTGTAGCCGCATGGCGTTCGTACTTAAATATGGAACTAACCATTCCAATTTTCGCTGTCTCTTATACACATCTCCGAGCCCACGAGACT
+
BAB@A5>>>A>AFGGFGGFGGGGHHHHGFFGGHHHGHHHHGHCHGGHEGGEBBGHBGHHHHHHFHHEHHGGGGGFGGAFFEEHHHH4FGHBHGHHHFHGFGGHH3GFHHHFHGHGGGGEDHFHFHHE4BB2GGG32C@C?CGGGGGGEGH
@M02034:409:000000000-BFKT7:1:1112:5939:14024 1:N:0:28
AAAGTCGAGGTGCCTAAAGTGGCAACCCAGACTCAGGGTCTGGTTGGTGGTGTAGAGCTTCCTGTAGCCGCATGGCGTTCGTACTTCAATCTGGAACTAACCATTCCAATTTTCGCTGTCTCTTATACACATCTCCGAGCCCACGAGACT
+
AAB3ABA>ADAAGGGGGGGFFGFHFHH2BGFFHHHHGH2FGGHHH2ABF1EFFFH5BHHHHCHGFG5GHEEFGGHGGEGGGGHHHH4FGH3BFGEFEBB?FFFBFGHDHHHHHHEGGFEDFGGHHHHFFHHFFFB2FCG</FHEGGGG?G
@M02034:409:000000000-BFKT7:1:1112:24366:14028 1:N:0:28
AAAGTCGAGGTGCCTAAAGTGGCAACCCAGACTCGGGGGGGTGTTGGTGGTGTAGAGCTTCCTGTAGCCGCATGGCGTTCGTACTTAAATATGGAACTAACCATTCCAATTTTCGCTGTCTCTTATACACATCTCCGAGCCCACGAGACT
+
CCBCBFCCCCAAGGGGGGGGGGGGHHHGGHHGHHGGGGGGGDGGGGGDGG:CEFGFGGGGGGGGFFFFFFFFFFFFFDFFFFFFFFFFFFFFFFFFFFFFFFFFFFFFFFFFFFFFFFFFFFFFFFFFFFFFFFFFF;FFFFFFFFFDFF
@M02034:409:000000000-BFKT7:1:1112:22831:14029 1:N:0:28
AAAGTCGAGGTGCCTAAAGTGGCAACCCAGACTGCGAAGCCGGTTGGTGGTGTAGAGCTTCCTGTAGCCGCATGGCGTTCGTACTTAAATATGGAACTAACCATTCCAATTTTCGCTGTCTCTTATACACATCTCCGAGCCCACGAGACT
+
CCCCCFBCCCCCGGGGGGGGGGGHHHHGGHHGHHHGCGCFHGGGGGGGGGEFHHHHHHHHHHHHHHHHHGGGGGHHGGGGGGBHHHHHHHHHHHGHHHHHHHHHHHFHGHHHHHGGGGGHHHHHHHHHHFHHHHHGFGGGGGHGGCGDGH
@M02034:409:000000000-BFKT7:1:1112:27496:14032 1:N:0:28
AAAGTCGAGGTGCCTAAAGTGGCAACCCAGACTAATCAGGGTGTAGAGCTTCCTGTAGCCGCATGGCGTTCGTACTTAAATATGGAACTAACCATTCCAATTTTCGCTGTCTCTTATACACATCTCCGAGCCCACGAGACTCCTGAGCAT
+
CBCCCFCCCCABFGGGGGGGGGGHHHHGFHHGHGHHHHHHHGGGBHGHHHHHFGGGFHFAEE0EEFEEBEGEF?FGFH3@FFHFH3BBGDGFFDGHH4FGFFHHHEEEGG3GBHHBFFBFCGG?E?3E/BD@C?FB/CAEGHFFHHHCF?
@M02034:409:000000000-BFKT7:1:1112:19174:14035 1:N:0:28
AAAGTCGAGGTGCCTACAGTGGCAACCCAGACTACGGGTGCGGTTGGTGGTGTAGAGCTTCCTGTAGCCGCATG
+
AABA>DAADDBBGGGG4FEDEGGHHHHGFDGGHHBEEEGEEAEBAAAB1AEEAGFFDD3F5F55BFDFFEE>EE
@M02034:409:000000000-BFKT7:1:1112:25031:14045 1:N:0:28
AAAGTCGAGGTGCCTAAAGTGGCAACCCAGACTCAGCCGCCGGTTGGTGGTGTAGAGCTTCCTGTAGCCGCATGGCGTTCGTACTTAAATATGGAACTAACCATTCCAATTTTCGCTGTCTCTTATACACATCTCCGAGCCCACGAGACT
+
CCCCCFBCCCCCGGGGGGGGGGGHHHFGGHHGHHHHHHGGGGGGGGGGGGEFHHHHHHHHHGHHHHHHHGGGGGHGGGGGGFHHHHHHHHHHHEGFGHHHHFHHHHHHGGHHHHGGGGGHHHHHHHHHFHHHFHFHG/DCGGHGGGFGGH
@M02034:409:000000000-BFKT7:1:1112:6431:14061 1:N:0:28
AAAGTCGAGGTGCCTAAAGTGGCAACCCAGACTTCGCATTCGGTTGGTGGTGTAGAGCTTCCTGTAGCCGCATGGCGTTCGTACTTAAATATGGAACTAACCATTCCAATTTTCGCTGTCTCTTATACACATCTCCGAGCCCACGAGACT
+
BABBBFBBBBABGGGGGGGGGGGHHHHGGHHGHHHG2EEDGHGFFEGEFEGFGFHGHHHHHHHGHGFHHFGGGGHGGFGGGEFHHHHHHHBHGHDFHHHGFGHHHHHGHHHHHFFGGGDGHHHHGHHHFGHHHHHFGCGFGGHGGGGGGH
@M02034:409:000000000-BFKT7:1:1112:3056:14063 1:N:0:28
AAAGTCGAGGTGCCTAAAGTGGCAACCCAGACTAATCCTGGTGTTTGGGTTGTAGCACTTGCTGTGTCCGCATGGTGTTCGTACTTAAATATGGAACTAACCATTCCAATTTTCGCTGTCTCTTATACACATCTCCGAGCCCACGAGACT
+
AAABBFBBBBABGGGGGGGGGGGHHHHGGHHGHHHH3F533BBBEAB2AAFEFFH553BF3D5BD3DDFEEEG1G5BBFHG1BBF4FFHHHHF3BBBGFGGH3BG4BGHHHHHHEEEEGGHHHHHHEHFGHHFGDGACFGGGHGGCGDGF
@M02034:409:000000000-BFKT7:1:1112:27767:14072 1:N:0:28
AAAGTCGAGGTGCCTAAAGTGGCAACCCAGACTGGTCAGCAGGTTG
+
CCCCCFBBCCBCGGGGGGGGGGGHHHHGGHHGHB2FA5B35BGH3G
@M02034:409:000000000-BFKT7:1:1112:17054:14073 1:N:0:28
AAAGTCGAGGTGCCTAAAGTGGCAACCCAGCCTCTGAGTGGTGTTGGGGTTGTAGCAGTTCCTGTAGCCGCATGGCGTTCGTACTTAAATATGGAACTAACCATTCCAATTTTCGCTGTCTCTTATACACATCTCCGAGCCCACGAGACT
+
BAAAAFAB?BAAGGGGGGGGGGGHFGHGEHF2GHHF5DBGGGFHGGH201AAABG553DD5D5FG555BEEEEEF1>?EFE1???FFHHHGHH33BEGFHEF3BF4?4FGFGFGEFGEEFGFFGGDGBDGHBFGGDACFCC?FCD@GGDG
@M02034:409:000000000-BFKT7:1:1112:8019:14075 1:N:0:28
AAAGTCGAGGTGCCTAAAGTGGCAACCCAGCCTGTTCATGGTGTAGAGCTTCCTGTAGCCGCATGGCGTTCGTACTTAAATATGGAACTAACCATTCCAATTTTCGCTGTCTCTTATACACATCTCCGAGCCCACGAGACTCCTGAGCAT
+
ABABADAADBBBGGGGGGGGFGGHHHHGGHGFHHHHFHHF3BFA3GEGHHHHGHHGFGHHEF?EEHCEGGFGEGGGHGFFGHHHHFFGHHHHHHHHHHFFFHHHFGFGGGHFHHHHHHHHHFFGHHHEEFGGGHGGGFDGHHHHHHHFHH
@M02034:409:000000000-BFKT7:1:1112:19450:14076 1:N:0:28
AAAGTCGAGGTGCCTAAAGTGGCAACCCAGACTACGCCGTCTGTTGGTGGTGTAGAGCTTCCTGTAGCCGCATGGCGTTCGTACTTAAATATGGAACTAACCATTCCAATTTTCGCTGTCTCTTATACACATCTCCGAGCCCACGAGACT
+
AAAABFCBBBAAFGGGGGGGGGGHHHHGFHHGHHHGGGGGGHGHHHHGGGABFGHHHHHHHHHHGGFHHGGGGGHHGGGGGGHHHHFHHHGHHHGHFHGFHHHHHHFHHHHHHGGGGGGHHGHHHHHHFHHHHHDGGFGGGGGGGGGGGH
@M02034:409:000000000-BFKT7:1:1112:17469:14077 1:N:0:28
AAAGTCGAGGTGCCTAAAGTGGCAACCCAGACTGGGGCTGCGGTTGGTGGTGTAGAGCTTCCTGTAGCCGCATGGCGTTCGTACTTCAATATGGAACTAACCATTCCAATTTTCGCTGTCTCTTATACACATCTCCGAGCCCACGAGACT
+
A3>AAFB>>>>>BFGGGGGG5BFGFGHAFHFFHHHGGGE?FGGGGAEEAAFBFGHA5DGHFGHFG5@FGGEGGGHHGGGGGEFHHG4GHHHHHHHHHH33FF3BFGFHGHHHHBEDGGGHHHHHHHHHFHFHGGGHGGCCGGHGGGGGGH
@M02034:409:000000000-BFKT7:1:1112:17886:14080 1:N:0:28
AAAGTCGAGGTGCCTAAAGTGGCAACCCAGACTGGGGGTTTGGTTGGTGGTGTAGAGCTTCCTGTAGCCGCATGGCGTTCGTACTTAAATATGGAACTAACCATTCCAATTTTCGCTGTCTCTTATACACATCTCCGAGCCCACGAGACT
+
AAAAAFAADD>ABGGGGGGGFDFBFGGEEHAFHHHHGG2AFEFHHDGGGFABFGHBEHFGHHHFFFBGHGEGGGHHGEGGGGFHHHGHGHBGGBDHHF3GHHGGFHFHFHHHHEDGGGEFHFHHHHH2@GDHHGHFGCGGGCGGC@DAEF
@M02034:409:000000000-BFKT7:1:1112:20002:14082 1:N:0:28
AAAGTCGAGGTGCCTAAAGTGGCAACCCAGACTAATAAGAAGGTTGGTGGTGTAGAGCTTCCTGTAGCCGCATGGCGTTCGTACTTAAATATGGAACTAACCATTCCAATTTTCGCTGTCTCTTATACACATCTCCGAGCCCACGAGACT
+
BBBBBFBBBDAAGGGGGGGGGFGHGHHGGHHGHHHHHHHHHHHHHHGEGGBBFGHFHHHHHHHFFHHHHGEGGGHHGFGGGFHHHHHGHHHHHHHGHHHGHHHHHHGFHHHHHHGGGGGGHHHHHHHHGHHHHHHHGGGGGGHGGGGGGF
@M02034:409:000000000-BFKT7:1:1112:3451:14083 1:N:0:28
AAAGTCGAGGTGCCTAAAGTGGCAACCCAGACTCCGCCTTCGGTTGGTGGTGTAGAGCTTCCTGTAGCCGCATGGCGTTCGTACTTAAATATGGAACTAACCATTCCAATTTTCGCTGTCTCTTATACACATCTCCGAGCCCACGAGAC
+
A1AAAFAAADAAGGGGGGGGFAFEHHHGGHHFHHHEEEGCH/?FE/AEF/ABBEG2AEGHHFHBBD2DF>/>EEFCEBEFEEGHHH2BGH2FFG>F1G11FHGHFGHHFHHHHFE/ECEFFFGHHHFF2<GHHHHHGCCCCFHGA>@EF
@M02034:409:000000000-BFKT7:1:1112:17024:14088 1:N:0:28
AAAGTCGAGGTGCCTAAAGTGGCAACCCAGACTAATAATAATGTTGGTGGTGTAGAGCTTCCTGTAGCCGCATGGCGTTCGTACTTAAATATGGAACTAACCATTCCAATTTTCGCTGTCTCTTATACACATCTCCGAGCCCACGAGACT
+
A?ABBFAADD>ABGGGGGGGGGGGHHHGGHHGHHGHGHHHHHHHGHHGGGABFGHGHHHHHHHFHHFHHGGGGGHHGGGGGGHHHHBGHHGHHHHHHHGFHHHHHHHHHHHHHHGGGGGHHHHHGHHHFHHHHHHFGGGGGGHGGGGGGH
@M02034:409:000000000-BFKT7:1:1112:29404:14089 1:N:0:28
AAAGTCGAGGTGCCTAAAGTGGCAACCCAGACTGATCTGCCGGTTGGTGGTGTAGAGCTTCCTGTAGCCGCATGGCGTTCGTACTTAAATATGGAACTAACCATTCCAATTTTCGCTGTCTCTTATACACATCTCCGAGCCCACGAGACT
+
BBB?AFAAADAAFGGGGGGGGGGHHHHGFHGGHHHGHHHGGGCEGAGFEF1BBDGAAEGHHFHHHGDHFEGGGGHGEGGFGEGEHHHFFHFGHHFHBGHFFHEGFHHGFHGHHHFDGFDDGDFHDGFFFH2GGHFBFCGGGGHACCFG.F
@M02034:409:000000000-BFKT7:1:1112:9369:14089 1:N:0:28
AAAGTCGAGGTGCCTAAAGTGGCAACCCAGACTTCGGC
+
A?AC>DA>D>AAGGGDGFGGFGFFHFFEFHHGHFGGGG
@M02034:409:000000000-BFKT7:1:1112:6254:14091 1:N:0:28
AAAGTCGAGGTGCCTAAAGTGGCAACCCAGACTCAGCCGTCTGTTGGTTTTGTAGCACTTCCTGTATCCGCATGGCGTTCGTACGTCAATCTGGAACTCACCATTCCAATTTTCGCTGTCTCTTATACACATCTCCGAGCCCACGAGACT
+
>3>AAFA>>>>ABFGGGGGGGAFFGGHAFGBFHHHH3F2BEG2DF3FE1FFBFBGF53BF3B5FG5DBAEECE??1>BEGG>FG>??F143FG33@FG3F?E3BF4BDFGFHHFEEEEGHHHFG1FGGFHHHHHHHGGGGGAGGGGGDDH
@M02034:409:000000000-BFKT7:1:1112:2962:14103 1:N:0:28
AAAGTCGAGGTGCCTAAAGTGGCAACCCAGACTCAGAGTAGTGTTGGGGTTGTAGAAGTTGCAGTGGCCGCATGGTGTTCGAACTTAAATATGGAACTAACCTTTGCAATTTTCGCTGTCTCTTATACACATCTCCGAGCCCACGAGACT
+
A?ABAFAA@DBBGGGGGGGGFGGGHHHFGH2AGHHH3BF55BBDEGEE2EGGEGG555DD5D3B533B1>E>E1B@3B?FF1BBF4BB@GHHG3B3@F3B3B3DF3BFFHHHHGEEEEEFHFGHFHFDDBGHFHFFFCC/<CFCDGGGGH
@M02034:409:000000000-BFKT7:1:1112:20886:14106 1:N:0:28
AAAGTCGAGGTGCCTAAAGTGGCAACCCAGACTCAGTCGACGGTTGGTGGTGTAGAGCTTCCTGTAGCCGCATGGCGTTCGTACTTAAATATGGAACTAACCATTCCAATTTTCGCTGTCTCTTATACACATCTCCGAGCCCACGAGACT
+
BBAABFBBBB2>BGFGGGGGGFGFBFFEFHGFHHFFHHEECGAFFGFEE?ABGFGFHFFGGEGFFGHHHGGGGFHHC>EEE?FGHHFFHHEHHHBFFHHHHHHHHHHGHHHHHHGGGGFGFFFDGHHHGFHGHGGBB<<@CCFGCCCGGH
@M02034:409:000000000-BFKT7:1:1112:2127:14109 1:N:0:28
AAAGTCGAGGTGCCTAAAGTGGCAACCCAGACTATGCATGGTGTTTGTTTTGTAGCAGTTGCTGTGTCCGCATGGTGTTCGAACTTAAATATGGAACTAACCTTTGCAATTTTCGCTGTCTCTTATACACATCTCCGAGCCCACGAGACT
+
AAAAAFAADDAAGGGGGGGGGFGHHHHGGH2FGEFGB5F52BFGA2BA2BFGAFGD53DG5D3BD3B55EEEE1B5@?EEF1BB143BBFEFF333BFDG3B3B@3B@@FGHHHGAEFE3F4FGF?FF4BEFGFHHGFCCDEAECDF/AF
@M02034:409:000000000-BFKT7:1:1112:22466:14128 1:N:0:28
AAAGTCGAGGTGCCTAAAGTGGCAACCCAGACTGGGGTGGGGGTTGGTGGTGTAGAGCTTCCTGTAGCCGCATGGCGTTCGTACTTAAATATGGAACTAACCATTCCAATTTTCGCTGTCTCTTATACACATCTCCGAGCCCACGAGACT
+
BCCCCFBBCCCCGGGGGGGGGGGHHHHGGHHDHHGCGB2FGCGGGEGEEEGFFFHFHFHHBGHHHFHFFEEEGGFEEEGGGFFHHHHHHHHHHFBBGFHHFGBFFDFBHGFHHFCDGGGHHGGHFGGGGHHFHHHHG?GGGFFACCGCDH
@M02034:409:000000000-BFKT7:1:1112:17527:14131 1:N:0:28
AAAGTCGAGGTGCCTAAAGTGGCAACCCAGACTTGTGTTGAGGTTGGTGGTGTAGAGCTTCCTGTAGCCGCATGGCGTTCGTACTTAAATATGGAACTAACCATTCCAATTTTCGCTGTCTCTTATACACATCTCCGAGCCCACGAGACT
+
AAAAAFA1A?AAGBFGCAFEGGGHEGHEEEGFHHHGHGHHGGFHHHGEGG/BBGGHGGHGHHHHHEGGHGGEEEHHGGGGG?FGGGGFDGHHHDDG1GHHHFHHGHHHEGHHHFEGGGEHFHGHHHFF2BFHGHHGGCGGGACECC?CGH
@M02034:409:000000000-BFKT7:1:1112:4326:14133 1:N:0:28
AAAGTCGAGGTGCCTAAAGTGGCAACCCAGACTAGTCATGTTGTTAGTTTTGTAGCAGTTGCAGTGTCCGCATGG
+
>AAAAF?ADDAAGGGGG1BGGFFHFHHCCHHAG1BF12B12DFAF21A2DBCFDGGF1DD1D11B1D21BA/E/A
@M02034:409:000000000-BFKT7:1:1112:6577:14138 1:N:0:28
ACAGTCGAGGTGCCTAAAGTGGCAACCCAGACTCAGCATCATGTTGGGTTTGTAGCAGTTCCTGTATCCGCATGGCGTTCGTACGTCAATCTGGAACTAACCATTGCAATTTTCGCTGTCTCTTATACACATCTCCGAGCCCACGAGACT
+
>3>>>DAAAA>AGGGGGGGG5BFFHHH2FGBFHFGHHHB33DADD5B2AFEBBEGG53DD5D5FG5DDDEFEGDC1>1>FG>EG/21BEF3FG3@3GG3B3B3BB4B?GHHHHFGGGGEFHHHHHHHHGHHHHHHFGCGGGFHGGGGGGG
@M02034:409:000000000-BFKT7:1:1112:20545:14142 1:N:0:28
AAAGTCGAGGTGCCTAAAGTGGCAACCCAGACTAAGAAGGATGTTGGTGGTGTAGAGCTTCCTGTAGCCGCATGGCGTTCGTACTTAAATATGGAACTAACCATTCCAATTTTCGCTGTCTCTTATACACATCTCCGAGCCCACGAGACT
+
BBCCAFBCCCBBGGGGGGGGGGGHHHHGGHHGHHHHHHHHBGHHHHGEFGEFHGHHHHHHHHHHHHHHHGGGGGHHGGGGGGHHHHGGHHGHHGGHGHGHHHHHHHHGHHHHHHGGGGGHHHHHHHGHHHGHHHHGGGGGGGHFGGGGGF
@M02034:409:000000000-BFKT7:1:1112:26388:14144 1:N:0:28
AAAGTCGAGGTGCCTAAAGTGGCAACCCAGACTCGGGAGGCGGTTGGTGGTGTAGAGCTTCCTGTAGCCGCATGGCGTTCGTACTTAAATATGGAACTAACCATTCCAATTTTCGCTGTCTCTTATACACATCTCCGAGCCCACGAGACT
+
CCCCCFCCCCAAGGGGGGGFGGGHHHHGGHHGHHGGGGGGGGGGGGGFGGEFEGFEGHHHHHHHHHHHHGGGGGHHFEGGG?BGHHGGFHHHHHBFGHHHHGHHHHHHHHHHHFCDGGFHFGHHHHHHHHHHFHGGG/DCCGHGGGGGGH
@M02034:409:000000000-BFKT7:1:1112:24951:14147 1:N:0:28
AAAGTCGAGGTGCCTAAAGTGGCAACCCAGACTTGGGGGGGTGTAGAGCTTCCTGTAGCCGCATGGCGTTCGTACTTAAATATGGAACTAACCATTCCAATTTTCGCTGTCTCTTATACACATCTCCGAGCCCACGAGACTCCTGAGCAT
+
BCBCCFABCCBBGGGGGGGGGGGHHHHGGHCFFHHBGGEGGGGGHHHHHHGGGGGGGGGGGGGGGGGGGGGGFFEFFFFFFFFFFBFFFFFFFFFFFFFFFFFFFFFFFFFFFFFFFFFFFFFFFFFF:CFFFFFF@FDFFFFFFFFFFF
@M02034:409:000000000-BFKT7:1:1112:24139:14148 1:N:0:28
AAAGTCGAGGTGCCTAAAGTGGCAACCCAGACTAGTAAGAATGTTGGTGGTGTAGAGCTTCCTGTAGCCGCATGGCGTTCGTACTTAAATATGGAACTAACCATTCCAATTTTCGCTGTCTCTTATACACATCTCCGAGCCCACGAGACT
+
B?ABBFBBBBAAGGGGGGGGGGGHGHHGGHHGHHHHHHHHGHHHHHHEFGEFGFGEHFHHHHHHFGFGGGGGGGHGGEFGGECGHHGHHHHHHH3GHHHHGHGHFDFFGGHHHGGGGGEGFHHFFH44FCGGHHHHG?CFGFGGGGGEDB
@M02034:409:000000000-BFKT7:1:1112:21451:14149 1:N:0:28
AAAGTCGAGGTGCCTAAAGTGGCAACCCAGACTAAGTCGGGGGTTGGTGGTGTAGAGCTTCCTGTAGCCGCATGGCGTTCGTACTTAAATATGGAACTAACCATTCCAATTTTCGCTGTCTCTTATACACATCTCCGAGCCCACGAGACT
+
BBBBBFBBBBAAGGGGGGGGGGGHHHHGGHHGHHDGFGGGEEGGFGGGGGEFHHHHHHHHHHHGGHHHHGGGGGHHGGGGGGHHHHHHHHHHHHFHHHHHHHHHHHHHHHHHHHGGGGGHHHHHHHFHGHHHHHHFDC?CGGHGGGGGGG
@M02034:409:000000000-BFKT7:1:1112:19711:14151 1:N:0:28
AAAGTCGAGGTGCCTAAAGTGGCAACCCAGACTAATACTAATGTTGGTGGTGTAGAGCTTCCTGTAGCCGCATGGCGTTCGTACTTAAATATGGAACTAACCATTCCAATTTTCGCTGTCTCTTATACACATCTCCGAGCCCACGAGACT
+
BBBCBFBBBCBCGGGGGGGGGGGHHHHGGHHGHCHHHHHHHHHHHHHFFEEFGHHFHGHHHHHHHHGGGGGGGGHHGGGGGGHHHHHHHHHHHHBFHHHHFHHHHHHFHHGHHGCGGGEHHHHHFHHHHHEHHHGFFCGGGGHGGGGGGH
@M02034:409:000000000-BFKT7:1:1112:24767:14156 1:N:0:28
AAAGTCGAGGTGCCTAAAGTGGCAACCCAGACTGCTGGTGGTGTAGAGCTTCCTGTAGCCGCATGGCGTTCGTACTTAAATATGGAACTAACCATTCCAATTTTCGCTGTCTCTTATACACATCTCCGAGCCCACGAGACTCCTGAGCAT
+
BBBBBFBBBB>AGGGGGGGGGGGHHHHGGHHGHHHHHHGHGGGHHHHHHHHHHHHHHHHHGFEFFHHGEGGGEBGHHHHHHHHHHFGHHGGHHHHHHHHHHHHHHGGGGGHHHHGHHHHHHHHHHHHGGDGGGHGDCGGGHGHHFHHGHF
@M02034:409:000000000-BFKT7:1:1112:17118:14159 1:N:0:28
AAAGTCGAGGTGCCTAAAGTGGCAACCCAGACTAATAATAAGGTTGGTGGTGTAGAGCTTCCTGTAGCCGCATGGCGTTCGTACTTAAATATGGAACTAACCATTCCAATTTTCGCTGTCTCTTATACACATCTCCGAGCCCACGAGACT
+
BABCCFCCCCBBGGGGGGGGGGGHHHHGGHHGHHHGHHHBDFHGHHGEFFGFFGHGFGHHHHFHHFHHHGGGGGHEFFGGGFGFHHHGHHHHHF@GHHHHFHFHHFHFHHHHHHGGGGGHHHGHHHHHFFGHHHHHGFCGGGHGGGG/<G
@M02034:409:000000000-BFKT7:1:1112:22195:14160 1:N:0:28
AAAGTCGAGGTGCCTAAAGTGGCAACCCAGACTAGTCAGAATGTTGGTGGTGTAGAGCTTCCTGTAGCCGCATGGCGTTCGTACTTAAATATGGAACTAACCATTCCAATTTTCGCTGTCTCTTATACACATCTCCGAGCCCACGAGACT
+
BBCCCFCCCCAAGGGGGGGGGGGHHHHGGHHGHHHHHHHHHHHHHHHFGGBFGHHHHHHHHHHHHHHHHGGGGGHHGFGGGFHHHHHHHHHHHHHHHHHHHHHHHHHHHHHHHHGGGGGHHHHHHHHHHHGHHHHHGGGGGGHGGGGGGH
@M02034:409:000000000-BFKT7:1:1112:16405:14161 1:N:0:28
AAAGTCGAGGTGCCTAAAGTGGCTAATAAGTATGTTGGTGGTGTAGAGCTTCCTGTAGCCGCATGGCGTTCGTACTTAAATATGGAACTAACCATTCCAATTTTCGCTGTCTCTTATACACATCTCCGAGCCCACGAGACTCCTGAGCAT
+
CCCCCFCCBCAAGGGGGGGGGGGGHHHHHHFGGHHHHHGFGGGHHHHHHHHHHHHHGHHHGGGGGHHGGGGGGGHHHHHHHHHHHGGHHHHHHHHHHHHHHHHHHGGGGGHHHHHGHHHGHFGHHHFGEGGGGHGGCGGGHHHGFHFGFF
@M02034:409:000000000-BFKT7:1:1112:14414:14161 1:N:0:28
AAAGTCGAGGTGCCTAAAGTGGCAACCCAGACTAGTGATAGGGTTGGTGGTGTAGAGCTTCCTGTAGCCGCATGGCGTTCGTACTTAAATATGGAACTAACCATTCCAATTTTCGCTGTCTCTTATACACATCTCCGAGCCCACGAGACT
+
BBBBBFB3>>>ABFGFGGGFGGGGHHHGGHGGHHHGHHHHGHGHGGGGGGEBFGHFGHHHHHHFGHGHHGGGGGHHGFGGGEHHHHHFHH4GGHGGHH@EGHGBGHHGHHHHHHGGGGGHGGHHHHHHFHHHHHHHGGGGGGHGGGGGGG
@M02034:409:000000000-BFKT7:1:1112:4492:14171 1:N:0:28
AAAGTCGAGGTGCCTAAAGTGGCAACCCAGACTCAGAAGAATGTTGGTGGTGTAGCGCTTCCTGTAGCCGCATGGCGTTCGTACTTAAATATGGAACTAACCATTCCAATTTTCGCTGTCTCTTATACACATCTCCGAGCCCACGAGAC
+
CCCCCFCBDBAAFGGGGGGGGGGHHHHGGHHFHHF335A33BGHHEHAF2EBGHH50AFFAFHHHF5FGGGGGGHGGGGGGAGHHG4FHH4BGHFHHG3FHHHHHHHHHHHHHHGGGGGHHHHHHHHHFHHHGHHHGGGGGGHGGGGGG
@M02034:409:000000000-BFKT7:1:1112:27478:14181 1:N:0:28
AAAGTCGAGGTGCCTAAAGTGGCAACCCAGACTATGAAGAGTGTTGGTGGTGTAGAGCTTCCTGTAGCCGCATGGCGTTCGTACTTAAATATGGAACTAACCATTCCAATTTTCGCTGTCTCTTATACACATCTCCGAGCCCACGAGACT
+
AAAAAFBADDAAGGGGFGGBGGGHGHHGGHHGHHHHHHHHGHHHHHHAFG2FFHHHHHHHHGHHHGHHHGCFGGHHGGGGGGHHHHHHHHHHHHHFCGFFGGFHGHEBFGHHHHGGGGGHHHGHHHHHFHFF2GDFEFCCGGHEDGGGGG
@M02034:409:000000000-BFKT7:1:1112:18625:14182 1:N:0:28
AAAGTCGAGGTGCCTAAAGTGGCAACCCAGACTGGTTTGATGGTTGGTGGTGTAGAGCTTCCTGTAGCCGCATGGCGTTCGTACTTAAATATGGAACTAACCATTCCAATTTTCGCTGTCTCTTATACACATCTCCGAGCCCACGAGACT
+
CBCCBFCCCCAAGGGGGGGGGGGHHHHGGHHGHHHHHHGHHHHHHGGEGGEFGHHHHHHHHHHHHHHHHGGGGGHHGGGGGFHHHHHHHHGHHHHHGHHHHHHHHHGGHHHHHFGGGGGFHGHHHHHBFHHHHGHHGGGCGGHGGGGGGH
@M02034:409:000000000-BFKT7:1:1112:15358:14205 1:N:0:28
AAAGTCGAGGTGCCTAAAGTGGCAACCCAGACTGGGGGTGAGGTTGGTGGTGTAGAGCTTCCTGTAGCCGCATGGCGTTCGTACTTAAATCTGGAACTCACCATTCCAATTTTCGCTGTCCTTATACACATCTCCGAGCCCACGAGACTC
+
A1>AAFAA>A>A1BGGGGGF1FFFHGHEGGBFGHHHGGAAGHGHFBEGGGEBFGH2DGHHHHHFHHFHHGEGGGHHGEGGGEFHGH2BGH2FGHGFHG1BFHHGHHHGFGHHHHGGGGFHHGHHHHGHFHHHHHHGGGGGGHGGGGGGFC
@M02034:409:000000000-BFKT7:1:1112:22052:14207 1:N:0:28
AAAGTCGAGGTGCCTAAAGTGGCAACCCAGACTGGGGGTGGGGTTGGTGGTGTAGAGCTTCCTGTAGCCGCATGGCGTTCGTACTTAAATATGGAACTAACCATTCCAATTTTCGCTGTCTCTTATACACATCTCCGAGCCCACGAGACT
+
CCCCCFCCCCABGGGGGGGGGGGHHHHGGHHGHHHHGGEEFGGGGGGEFG?FGHHHHHHHHHHHHHHHHGGGGGHHGEGGGFHHHHHHHHHHHHFHGHHHHHHHHHFFHHHHHHGGGGGHHGHHHHHHGFHHHGHECCGGGGHGGGGGCF
@M02034:409:000000000-BFKT7:1:1112:10146:14211 1:N:0:28
ACAGTCGAGGTGCCTAAAGTGGCAACCCAGACTAATCAGACTGTTGGTGTTGTAGCGCTTCCTGTAGCCGCATGGCGTTCGTACTTCAATCTGGAACTCACCAGTCCAATTTTCGCTGTCTCTTTACACATCTCCGAGCCCACGAGACTC
+
>3>>ADAADD>AAFGGGGGGFEFFGGHGGH2FGGHHEGGAGH3GG3FFF22BBGHF0EFGDHFFHG5AGF>EEFHAEEGGGFHH1@BDGHHHHHGFFGB3FHF0BFFGHHHHHHGGGGGHHHHHHGFHHGHHHHFGCGGGGGGDGGGGHC
@M02034:409:000000000-BFKT7:1:1112:17888:14215 1:N:0:28
AAAGTCGAGGTGCCTAAAGTGGCAACCCAGACTCAGAAGAATGTTGGTGGTGTAGAGCTTCCTGTAGCCGCATGGCGTTCGTACTTAAATATGGAACTAACCATTCCAATTTTCGCTGTCTCTTATACACATCTCCGAGCCCACGAGACT
+
BBBBBFBBBBAAGGGGGGGGGGGHHGHGFHHGHHHHGHHHHHHHGHHGGGFFFGHFHHHHHHHHHHHHHGGGGGHHGGGGGFHHHHGHHHHHHHHHGHDEGHHHHHGHHHHHHHGGGGGHHHHHHHGHHHHHHHHHGGGGGGHGGGGGGG
@M02034:409:000000000-BFKT7:1:1112:24265:14218 1:N:0:28
AAAGTCGAGGTGCCTAAAGTGGCAACCCAGACTAGTAAGAATGTTGGTGGTGTAGAGCTTCCTGTAGCCGCATGGCGTTCGTACTTAAATATGGAACTAACCATTCCAATTTTCGCTGTCTCTTATACACATCTCCGAGCCCACGAGACT
+
BBCCCFCCDCAAFGGGGGGGGGGHHHHGGHHGHHHHGFHHHHHHHGGGGGFFFDGFFHGHHHHHEGGGHGGCFGHHGEGGGEFHHGHHHHHFHF3EGGHHGGFHFHHBFGFHHDEGGE?F?GFFEGFGHHHGHFHDD/BD/=FFGGGG/F
@M02034:409:000000000-BFKT7:1:1112:17801:14218 1:N:0:28
AAAGTCGAGGTGCCTAAAGTGGCAACCCAGACTAATAATAAGGTTGGTGGTGTAGAGCTTCCTGTAGCCGCATGGCGTTCGTACTTAAATATGGAACTAACCATTCCAATTTTCGCTGTCTCTTATACACATCTCCGAGCCCACGAGACT
+
CCCCCFBCCCBCGGGGGGGGGGGHHHHGGHHGH3FGF5FHHHHHHHGGGGGFHHHHHHHHHHHHHHHHHGGGGGHHGGGGGGHHHHHHHHHHHHHGHHHHHHHHHHHHHHHHHHGGGGGHHHHHHHHHGHHHHHHHGCGGGGHGGGGAGF
@M02034:409:000000000-BFKT7:1:1112:24971:14241 1:N:0:28
AAAGTCGAGGTGCCTAAAGTGGCAACCCAGACTA
+
BCCCBFBBCCCCGGGGGFGGGGGHGHHGGHHGGA
@M02034:409:000000000-BFKT7:1:1112:27986:14242 1:N:0:28
AAAGTCGAGGTGCCTAAAGTGGCAACCCAGACTACGCGTACGGTTGGTGGTGTAGAGCTTCCTGTAGCCGCATGGCGTTCGTACTTAAATATGGAACTAACCATTCCAATTTTCGCTGTCTCTTATACACATCTCCGAGCCCACGAGAC
+
BBCCCFCCCCAAGGGGGGGGGGGHHHHGGHHGHHHG2AEFAEEHGGGFGGFFGHHHHHHHHHHHGHHHHGGGGGHHGEGGGGHHHHHHHHHHHHGHHHGGHHGHHHGHHHHHHHGGGGGHHHHHGHHHGHHHHHHHG?GGDGFGGGGGG
@M02034:409:000000000-BFKT7:1:1112:10018:14242 1:N:0:28
AAAGTCGAGGTGCCTAAAGTGGCAACCCAGACTAATACTAAGGTTGGTGGTGTAGAGCTTCCTGTAGCCGCATGGCGTTCGTACTTAAATATGGAACTAACCATTCCAATTTTCGCTGTCTCTTATACACATCTCCGAGCCCACGAGACT
+
BABBCFBBBCBCGGGGGGGGGGGHHHHGGHHGGHHHHHFHHHGGHHGBFEEFGHHHHHHHHGHHHHHHHGGGGGHHGGGGGEGHHHGFHHHHHHFHHHHGGHHHHHFHFHHHHHFGGGGHHHHGHHHHFHHHGHGHGCFGGGHGGGGGGH
@M02034:409:000000000-BFKT7:1:1112:10288:14265 1:N:0:28
AAAGTCGAGGTGCCTAAAGTGGCAACCCAGACTACTCCTGGTTTTGGGTTTGTAGCAGTTGCAGTGTCCGCATGGTGTTCGAACTAAAATATGAAACTAACCTTTGCAATTTTCGCTGTCTCTTATACACATCTCCGAGCCCACGAGACT
+
CCCCCFCCCCCCGGGGGGGGGGGHHHHFGHGGHGCGGHGH3FABFGEE2BEEFDG553DD5F33B35AAAE>E1?@5BBGF1?B13BB@FGDG443BFFH3F@DB3B4DFFHHB/EEEEF?FGE?FGFGFHFHHHEG@@DGEFGGG@EFH
@M02034:409:000000000-BFKT7:1:1112:6170:14271 1:N:0:28
AAAGTCGAGGTGCCTAAAGTGGCAACCCAGACTACTCCTCATGTTGGTGGTGTAGAGCTTCCTGTAGCCGCATGGCGTTCGTACTTAAATATGGAACTAACCATTCCAATTTTCGCTGTCTCTTATACACATCTCCGAGCCCACGAGAC
+
CCCCCFACCCCCGGGGGGGGGGGHHHHGGGHGHBF5AFG2BFFFGHHGGGGGHHH5FGGHHHHHHHHHHGGGGGHHGGGGGGHHHHHHHHHHHHFGGHGHHHEHHHHHHHHHHHGGGGGFHHHHHHHHHGHHHEFDFCCFGGFAC<CDG
@M02034:409:000000000-BFKT7:1:1112:26472:14272 1:N:0:28
AAAGTCGAGGTGCCTAAAGTGGCAACCCAGACTACTGGTCAGGTTGGTGGTGTAGAGCTTCCTGTAGCCGCATGGCGTTCGTACTTAAATATGGAACTAACCATTCCAATTTTCGCTGTCTCTTATACACATCTCCGAGCCCACGAGACT
+
CCCCCFCABCABGGGGFGGGGGGHHGHGFHGGHHHHHHFGHHHHHHGEFGEFGFHFHHHHHHHFGHHHHGGGGGHGGEGGGEHHHHHGHHHHHHGHHHHFFFGHHHHGHHHHHHGGGGGGHHHHHHHHGHFHHHHEGFGGGGHGGGGGGH
@M02034:409:000000000-BFKT7:1:1112:20548:14275 1:N:0:28
AAAGTCGAGGTGCCTAAAGTGGCAACCCAGACTAAGGAGCGTGTTGGTGGTGTAGAGCTTCCTGTAGCCGCATGGCGTTCGTACTTAAATATGGAACTAACCATTCCAATTTTCGCTGTCTCTTATACACATCTCCGAGCCCACGAGACT
+
BBBBAFBCBBBBGGGGGGGGGGGHHHHGGHHGHHHHHHHHGGGGHHHGGGGFBGHHHHHHHHHHHHHGHGGGGGHHGGGGGGHHHHHHHHHHHHFGFHHHHHFHHHHHHHHHHHGGGGGGHHHHHHHHGHFHGHFHGCGGGGHGGGGGGH
@M02034:409:000000000-BFKT7:1:1112:22576:14278 1:N:0:28
AAAGTCGAGGTGCCTAAAGTGGCAACCCAGACTCCGAGTAAGGTTGGTGGTGTAGAGCTTCCTGTAGCCGCATGGCGTTCGTACTTAAATATGGAACTAACCATTCCAATTTTCGCTGTCTCTTATACACATCTCCGAGCCCACGAGACT
+
BBBBAFBADD>AGGGGFGGGFGEHHHHGGHHGHBFBAFFGGDGGHHGEAFBABBGFFGBEGHHHHFGFHGGGGGH1E>EFEB??GBGHGGHFFHFFEGHHHHBGHHFFFHHHHBE?FG?EFDGFBBGFGFF2GFDBACGF?/<FDFGDGH
@M02034:409:000000000-BFKT7:1:1112:21793:14291 1:N:0:28
AAAGTCGAGGTGCCTAAAGTGGCAACCCAGACTACGGTGGGGGTTGGTGGTGTAGAGCTTCCTGTAGCCGCATGGCGTTCGTACTTAAATATGGAACTAACCATTCCAATTTTCGCTGTCTCTTATACACATCTCCGAGCCCACGAGACT
+
A?ABAFBBBBAAGGGGGBEEGGDFHHAEFHHFHHHGG2FAEAFEEEEBAE>?1BGDGFFHDHHHGFHHHGGFGGH1E?EGGEFHHHHHGHFBGF33FF3BBF3FB?DFHHHHH?DGGGFGFHFEBGFGHGHHHFBHA@DGCFF.>CG?DG
@M02034:409:000000000-BFKT7:1:1112:19637:14291 1:N:0:28
AAAGTCGAGGTGCCTAAAGTGGCAACCCAGACTAAGACGACTGTTGGTGGTGTAGAGCTTCCTGTAGCCGCATGGCGTTCGTACTTAAATATGGAACTAACCATTCCAATTTTCGCTGTCTCTTATACACATCTCCGAGCCCACGAGACT
+
CBCCCFBBDBAAGGGGGGGGGGGHHHHGGHHGHHHHHHGEGGGHHHGGGGEFGHHGHHHHHHHHHHHGHGGGGGHHGGGGGGHHHHFFHHGHHHHHHHHHHHHHHHHHHHHHHHGGG?EHHGHHGHHHGHGHHHHFG??CGGHGGGGGGH
@M02034:409:000000000-BFKT7:1:1112:15281:14291 1:N:0:28
AAAGTCGAGGTGCCTAAAGTGGCAACCCAGACTCAGGGTTCTGTTGGTGGTGTAGAGCTTCCTGTAGCCGCATGGCGTTCGTACTTAAATATGGAACTAACCATTCCAATTTTCGCTGTCTTATACACATCTCCGAGCCCACGAGACTCC
+
B@BCCFCBBC>AEFGGGGGGGGGHHHHGFHHGHHHHHHGHHHHHHHHGGGEFGGHEGHHHHHHFFGHHHGGGGGHHGEGGGGHHHHFGHH4FGHGHFHFFGHHGHHHHHHHHHFGGGGGGHHHHHHHGGGHHHFGCGCGGHGGGGGGHHG
@M02034:409:000000000-BFKT7:1:1112:5465:14292 1:N:0:28
AAAGTCGAGGTGCCTAAAGTGGCAACCCAGACTAATAATAAGGTTGGTGGTGTAGAGCTTCCTGTAGCCGCATGGCGTTCGTACTTAAATATGGAACTAACCATTCCAATTTTCGCTGTCTCTTAACACATTTTCGAGCCCA
+
ACCABFBCCCABGGGGGGGGGGGHHHHGGHHGHFBG5DFGHHHHHHGGFEEGHHHFHHHHHHHHHHHHHGGGGGHHGGGGGGHHHHHHHHFHHHFFGHHHHHHHHHHHHHHHHHGGGGGHHHHHH4?BFFC333D</?BDG<
@M02034:409:000000000-BFKT7:1:1112:9348:14301 1:N:0:28
ACAGTCGAGGTGCCTAAAGTGGCAACCCAGACTAATAATCAGGTTGGTGGTGTAGCGCTTCCTGTAGCCGCATGGCGTTCGTACTTCAATCTGGAACTAACCATTCCAATTTTCGCTGTCTCTTATACACATCTCCGAGCCCACGAGACT
+
>1>>>BAA>A>ABFGGGGGGABF0BFHEFHGFHHHHBHHHHHHHHFEEGFEBGHH2AFFGGHHFGHGGHG>EEGHHGGGGGGHHHHDGHH1GFHFGHH1BGHHFFHFHHHHHHHGGGGEFHHHHHHHHGHFHHHHHGGGGGGHGGGGFGG
@M02034:409:000000000-BFKT7:1:1112:29201:14308 1:N:0:28
AAAGTCGAGGTGCCTAAAGTGGCAACCCAGACTGCGCCTCATGTTGGTGGTGTAGAGCTTCCTGTAGCCGCATGGCGTTCGTACTTAAATATGGAACTAACCATTCCAATTTTCGCTGTCTCTTATACACATCTCCGAGCCCACGAGACT
+
A?AA>FAABB?AGGGGFFFFGGAFCAABEGH2FC3EEEE?FFGEGGG1AEAAB3GBFAGHGHHFBBF5AAEEEEHB>?EFE1??FBEFGHFFGFBB@B333?3BFD4BDGHHGGEEEFF?BDDHFHFDDBDHFG32?>BBCFGFCFGD/G
@M02034:409:000000000-BFKT7:1:1112:14101:14317 1:N:0:28
AAAGTCGAGGTGCCTAAAGTGGCAACCCAGACTCCGCAGACTGTTGGTGGTGTAGAGCTTCCTGTAGCCGCATGGCGTTCGTACTTAAATCTGGAACTAACCATTCCAATTTTCGCTGTCTCTATACACATCTCCGAGCCCACGAGACTC
+
AAAAAFBADDAAGGGGGGGGFBFHFGHFFHHGHHHGGGGGGHHHHHHGGCEBFGHFGHHHHHGDGHFHHGEGGGHHGEGGGEGHHHHGHH4GHHGHHHBEGHGGHHHGHHHHHHGGGGEFHGHGGHFHGHHHHGGFGGGGGHGGGGGGGG
@M02034:409:000000000-BFKT7:1:1112:23621:14317 1:N:0:28
AAAGTCGAGGTGCCTAAAGTGGCAACCCAGACTCATCCTTCGGTTGGTGGTGTAGAGCTTCCTGTAGCCGCATGGCGTTCGTACTTAAATATGGAACTAACCATTCCAATTTTCGCTGTCTCTTATACACATCTCCGAGCCCACGAGACT
+
CCCCCFCCCBBCGGGGGGGGGGGHHHHGGHHGHHHHHHHGHHGGGGGEGGEFHHHHHHHHHHHHHHHHHGGGGGHHGGGGGFHHHHHHHHHHHHGGHHHGHHHHHHHHHHHHHHGGGGGHHGHHHHHHHHHHFHHGGCGGGGHGGGFGGH
@M02034:409:000000000-BFKT7:1:1112:24537:14320 1:N:0:28
AAAGTCGAGGTGCCTAAAGTGGCAACCCAGACTGGGCCTAATGTTGGTGGTGTAGAGCTTCCTGTAGCCGCATGGCGTTCGTACTTAAATATGGAACTAACCATTCCAATTTTCGCTGTCTCTTATACACATCTCCGAGCCCACGAGACT
+
CCCCBFBCCBABGGGGGGGGGGGHHHHGGGDEHH22FCFFFFHGEGGEEFGGFFHBDHHHGGHHGFGBFEG@EEHFGGGGGGCEFHHGHHHGFHBBHHHH@E3GF?GDEGHHGFEFGGAGGHFHGHHDFCDFFHHBFCGGGFHGGG?DAG
@M02034:409:000000000-BFKT7:1:1112:5449:14333 1:N:0:28
AAAGTCGAGGTGCCTAAAGTGGCAACCCAGACTCATCATGGTTTTGGGGTTGTAGCACTTCCTGTATCCGCATGGCGTTCGTACTTAAATATGGAACTAACCATTCCAATTTTCGCTGTCTCTTATACACATCTCCGAGCCCACGAGACT
+
CCCCCFABBCBCGGGGGGGGGGGHHHHGGHHGHGHF5FGFCG5FFGF?2AEEEHH553BF3B5AF55DFEGGG?G1EEEGG1FHG4FFHHFHH3@GHHHHHH3FG4BFGHHHHHGGGGGHHHHHGHHHHGHHHHHHGGGGGGHGGCGGG?
@M02034:409:000000000-BFKT7:1:1112:1953:14336 1:N:0:28
AAAGTCGAGGTGCCTAAAGTGGCAACCCAGACTGGGCATGGTGTTGGGGTTGTAGCAGTTGCATTGTCCGCATGGTGTTCGAACTTAAATATGAAACTAACCTTTGCAATTTTCGCTGTCTCTTATACACATCTCCGAGCCCACGAGACT
+
AABCADAABDBBGGGGGGGFFGGHHHHEGHHGHGGHGHF22BBBBGFE0BECBDGB53DD5D35D3DDDEFEE1BB3BBFF1BB?4BBFGGFH4BB@BBF3B?DB3BDFGGHHHGDGGFFHFHHFHGHFGHHGHGGDCFGGFFGD?GGGH
@M02034:409:000000000-BFKT7:1:1112:7368:14341 1:N:0:28
AAAGTCGAGGTGCCTAAAGTGGCAACCCAGACTAAGGCTAGGGTTGGGCTTGTAGAAGTTGCATTGGGTGCATAGTTAACTATC
+
>?AA>BAAD2A>BFGFFGGFAFFGHFFEFHHGHHFC33BF2BCB2AAEBBA0B5BF55AA5D35D3A1ABE3D53D@55D5555
@M02034:409:000000000-BFKT7:1:1112:29288:14361 1:N:0:28
AAAGTCGAGGTGCCTAAAGTGGCAACCCAGACTCCGCCTTCTGTTGGTGGTGTAGAGCTTCCTGTAGCCGCATGGCGTTCGTACTTAAATATGGAACTAACCATTCCAATTTTCGCTGTCTCTTATACACATCTCCGAGCCCACGAGACT
+
BABBBFBBA>>AGGGGFGGGEGGBGEHGGHHGHHHG?EFDHHHHG3GAFEEBFGHFFGHFHFHHHGGHFGGGFFHHEEGGGEHHGHHEHHFHHHHHFHBCFGFGHHHFHHHHHHGGGGGHHHHHHHGFDGFHHHFFECGDCFHGGGGGGG
@M02034:409:000000000-BFKT7:1:1112:4210:14367 1:N:0:28
AAAGTCGAGGTGCCTAAAGTGGCAACCCAGACTGGGCGTGCTTTTGGGGTTGTAGCAGTTGCTGTGTCCGCATGGTGTTCGAACTTAAATATGGAACTAACCATTGCAATTTTCGCTGTCTCTTATACACATCTCCGAGCCCACGAGACT
+
CACCCFABBCCCGGGGGDGGGGGHHHHGFHHGHHHH2AEE2A5DFGGC0BEEFHH553DD5D3BD3DDFEGEG1F33BEHG1BFG4FGGHHHH3BBCGFFGH3BF4BFGHHHHHGEGGGGHHHHGHGHFGFHGHGGGFGGGGHGGGGGGH
@M02034:409:000000000-BFKT7:1:1112:23761:14367 1:N:0:28
AAAGTCGAGGTGCCTAAAGTGGCAACCCAGACTGTGGGTAGTGTTGGTGGTGTAGAGCTTCCTGTAGCCGCATGGCGTTCGTACTTAAATATGGAACTAACCATTCCAATTTTCGCTGTCTCTTATACACATCTCCGAGCCCACGAGACT
+
CCCCCFCCCCBCGGGGGGGGGGGGHHHGGHHGHHHHHGFFFGGHHHEEFEEFBAG5FEAGEGHHGFDA3EF?EFFAE?@F?E2?EHFG3FGFFE33FEGHF03G34B4?GDHG?EEFD/?4FDB43BB3?22FGFDD/>B@/GFF?DGGH
@M02034:409:000000000-BFKT7:1:1112:9320:14367 1:N:0:28
ACATTCGAGGTGCCTAAAGTGTCCCCCCAGACTAAGGCTGTGGTTTGTGGTGTAGAACTTCCTGTATCCGCATGGCGTTCGTACTTCAATCTGGAACTCACCAGTCCAATTTTCGCTGTCTCTTATACACATCTCCGAGCCCACGAGACT
+
>1>AAF3@1>>AGGGGFGGFA3DAGHGGGGBFGHHHHHH0AB0BBBEHGGBBFHHG2BGHHHFFH22DGEBEGGH0EEEGE/BGF2BBGH1FGHFGGH@>FHF0BFGHHHHHHHGGGGGHHGHHHHGHGHHHHHGFFCGGGGHGGGGGGF
@M02034:409:000000000-BFKT7:1:1112:26394:14377 1:N:0:28
AAAGTCGAGGTGCCTAAAGTGGCAACCCAGACTCTGACGGGTGTTGGTGGTGTAGAGCTTCCTGTAGCCGCATGGCGTTCGTACTTAAATATGGAACTAACCATTCCAATTTTCGCTGTCTCTTATACACATCTCCGAGCCCACGAGACT
+
AAAAAFBBBD2>BCFGGGGGFFFFFGGGFHHGHHHBEGEEFAEFEHHEFDABFFGGHHHHHFHFHHHHGGCFDEHHFEFFEEBGHGFGGFFHHFFGGGHGHHHHHHGGHHHHHHGGGGGHHHHGHHHHHEFHFFGFDBFGFFHGGGGDDH
@M02034:409:000000000-BFKT7:1:1112:27990:14385 1:N:0:28
AAAGTCGAGGTGCCTAAAGTGGCAACCCAGAATGTTGGTGGTGTACAGCTTCCTGTAGCCGCATGGCGTTCGTACTTAAATATGGAACTAACCATTCCAATTTTCGCTGTCTCTTATACACATCTCCGAGCCCACGAGACTCCTGAGCA
+
BBAAAFABBBAAGGCFGGGEGGGHGHFDGHHHHFGDFGA2ABFGGGHDB3EBCGDFFFGGECEAAEFABEEEEBFEGH3FGHFFFEGFCG3FGFHGHHGHHHHHHGGGGGHHHHHGHHHHHHHHHHHECBCDFHGFCCDDBBHFH1FBG
@M02034:409:000000000-BFKT7:1:1112:22885:14386 1:N:0:28
AAAGTCGAGGTGCCTAAAGTGGCAACCCAGACTGAGCGTCAGGTTGGTGGTGTAGAGCTTCCTGTAGCCGCATGGCGTTCGTACTTAAATATGGAACTAACCATTCCAATTTTCGCTGTCTCTTATACACATCTCCGAGCCCACGAGA
+
BBBBBFBA>DAAFCF5GGGFGF2GHHFGFFDC3FFF3EEEGCGDEAEEEF1BF3G5DGHHBHHGF5EAGE?EFGFAEEECEEBGGHFFGHEHGHGHCGEBEGFFGFFHHHHHH4EEEG/1BGHGDGHHB11?GDGGECC/B?GC@/<A
@M02034:409:000000000-BFKT7:1:1112:15393:14387 1:N:0:28
AAAGTCGAGGTGCCTAAAGTGGCAACCCAGACTACGAATATGGTTGGTGGTGTAGAGCTTCCTGTAGCCGCATGGCGTTCGTACTTAAATATGGAACTAACCATTCCAATTTTCGCTGTCTCTTATACACATCTCCGAGCCCACGAGACT
+
CCCCCFBCCCBCGGFGGGGGGGGHHHHGGHHGH3AEEHH25FGHHGGGGGFFHGHHGEHHHHHHHHHHHGGFGGHHGGGGGGHHHGHGHHHHHHFFHHHHHHHHHHHGHHHHHHEGGGEHHHHHHHHHHHHHHHGHGGGGFGHGGCGGGH
@M02034:409:000000000-BFKT7:1:1112:19226:14388 1:N:0:28
AAAGTCGAGGTGCCTAAAGTGGCAACCCAGACTACTAATCATGTTGGTGGTGTAGAGCTTCCTGTAGCCGCATGGCGTTCGTACTTAAATATGGAACTAACCATTCCAATTTTCGCTGCTCTTATACACATCTCCGAGCCCACGAGACTC
+
BBBBBFBBDDABGGGGGGGGGGGHHHHGGHHGHHHH5DGD5GGHHHHDE?EFFGH55FGHFHHHHFDDFGGFEGHGGEFGGGHHHHGFBGHHGBFFHHHHFHFHHHHHHHHHHFEGGE?FHHHHFFHHFFHF?DGGCGGGGHGGGGGGHF
@M02034:409:000000000-BFKT7:1:1112:17706:14391 1:N:0:28
AAAGTCGAGGTGCCTAAAGTGGCAACCCAGACTTGTAAGCATGTTGGTGGTGTAGAGCTTCCTGTAGCCGCATGGCGTTCGTACTTAAATATGGAACTAACCATTCCAATTTTCGCTGTCTCTTATACACATCTCCGAGCCCACGAGACT
+
BBBBAFABBBABGGGGGGGGGGGHHHHGGHHGHHGHFG5FFDGGHHFBFGEGHHHGHHHHHFHGBGGHHGEAEEHHGGGGGGBGFGGEGFFGHBFHHHGFGHGFFHHGHGHHGFEFGGGFHHHHEHFHDGFFHHHFDGGCGGEGGCC/<?
@M02034:409:000000000-BFKT7:1:1112:25507:14391 1:N:0:28
AAAGTCGAGGTGCCTAAAGTGGCAACCCAGACTCAGAATAATGTTGGTGGTGTAGAGCTTCCTGTAGCCGCATGGCGTTCGTACTTAAATATGGAACTAACCATTCCAATTTTCGCTGTCTCTTATACACATCTCCGAGCCCACGAGAC
+
CCCCCFBABCAAGGGGGGGGGGGHHHHGGHHGHHHFHHH5GGHHHHHEGGEBFFGGHHHHHHHHGHHHHGGGGGHHGEGGGGGHHHGHHHHHHHFHHHHFGFHHHHHFHHHHHHGGGGFGGHHHHHFGGGHHHHHDGFGGCGHGGGGFG
@M02034:409:000000000-BFKT7:1:1112:23790:14395 1:N:0:28
AAAGTCGAGGTGCCTAAAGTGGCAACCCAGACTCAGCCGACGGTTGGTGGTGTAGAGCTTCCTGTAGCCGCATGGCGTTCGTACTTAAATATGGAACTAACCATTCCAATTTTCGCTGTCTCTTATACACATCTCCGAGCCCACGAGACT
+
CCDDCFCCCCCCGGGGGGGGGGGHHHHGGHHGHHHFFFCAA2EE1EE1A1ECAEG5B@FGEGDEGEGDDEEEGGF1>?EFF??GHGHBFFHFF333BFHH??3F?BGBGHFHGFDGGG?GHHFF>DDFHGHFFHGFG@?CDGHGGGCDGF
@M02034:409:000000000-BFKT7:1:1112:22995:14409 1:N:0:28
AAAGTCGAGGTGCCTAAAGTGGCAACCCAGACTGGGGTGTCTGTTGGTGGTGTAGAGCTTCCTGTAGCCGCATGGCGTTCGTACTTAAATATGGAACTAACCATTCCAATTTTCGCTGTCTCTATACACATCTCCGAGCCCACGAGACTC
+
BAABBFAADBAAGGGGGGGGGGGHHHHGGHHGHHGGGEEGHHHHHHHGGGBBFFHGHHHHHGHGHHHHGGGGGGHHGEGGFFGHGGHGHHHHHHHHHHHGFHHHHHHGHHHHHFFGGGGHGHHHHHGHHBGGHHHFDDGGGHGFGGGGHG
@M02034:409:000000000-BFKT7:1:1112:25257:14411 1:N:0:28
AAAGTCTAGGTGCCTAACGTGGCAACCCAGACTCAGAAGAATGTTG
+
AAAAAF33B1BBGCFG11AFG1E01ABFG0FEHGHFFG11BG1DDG
@M02034:409:000000000-BFKT7:1:1112:19113:14413 1:N:0:28
AAAGTCGAGGTGCCTAAAGTGGCAACCCAGACTTGTTCTGGTGTTGGGGTTGTAGAGGTTGCATT
+
ABBBADAABBBBGGGGFGGGFGGHHHHEGHHGHDGHD5F53BAB2F2A2AA015D552AA2B355
@M02034:409:000000000-BFKT7:1:1112:20308:14416 1:N:0:28
AAAGTCGAGGTGCCTAAAGTGGCAACCCAGACGGTTGGTGGTGTAGAGCTTCCTGTAGCCGCATGGCGTTCGTACTTAAATATGGAACTAACCATTCCAATTTTCGCTGTCTCTTATACACATCTCCGAGCCCACGAGACTCCTGAGCAT
+
CCCCCFCB@BAAGGGGGGGGGGGHHHHGGHHGGGFGGGGFGFGHHHHHHHHHHHHHHHGHGGEGFHHGFGGGGCGHHHHHHHHHH@FHHGHHHHHHHHHHHHHHHGGGGGHHHHHHHHHHHGHHHHHGGGCGFHGGCGGGHHHHHHHHHF
@M02034:409:000000000-BFKT7:1:1112:14010:14419 1:N:0:28
AAAGTCGAGGTGCCTAAAGTGGCAACCCAGACTGGGGCGAGGGTTGGTGGTGTAGAGCTTCCTGTAGCCGCATGGCGTTCGTACTTAAATATGGAACTAACCATTCCAATTTTCGCTGTCTCTTATACACATCTCCGAGCCCACGAGACT
+
ABCCAFCCCCBBGGGGGGGGGGGHHHHGGHHGHHFHGGEFGGGAGFGEFGEFGFHHHHHHHHHHGHHHHGGCGGHGGEGGGGGHHFFFHHHHHHFFGHHHFAFGHHHGHHHHHHGFGGEGHFGHGGEGBGHHHHGHDCGGGFHFFGCGDF
@M02034:409:000000000-BFKT7:1:1112:24356:14428 1:N:0:28
AAAGTCGAGGTGCCTAAAGTGGCAACCCAGACTCCGGGTGGGGTTGGTGGTGTAGAGCTTCCTGTAGCCGCATGGCGTTCGTACTTAAATATGGAACTAACCATTCCAATTTTCGCTGTCTCTTATACACATCTCCGAGCCCACGAGACT
+
BBAABFBAAD>AGGGGGGGGGFGFFGHDFHHGHHHGGG2AECGGGGGEFFBBFGHHHHHHHHHFGHGHHGGGGEHHG?EFE>FGFHFFFFFHHEFHGHGHHHHHHHHFFHHHHFGGGGFFHHHHGHHHFFFHGHHHGCGGCFHGGGGGGH
@M02034:409:000000000-BFKT7:1:1112:22474:14428 1:N:0:28
AAAGTCGAGGTGCCTAAAGTGGCAACCCAGACTCCGGAGCGGGTTGGTGGTGTAGAGCTTCCTGTAGCCGCATGGCGTTCGTACTTAAATATGGAACTAACCATTCCAATTTTCGCTGTCTCTTATACACATCTCCGAGCCCACGAGACT
+
BABCAFCBBCBCGGGGGGGGGGGHHHHGGHHGHHHGGGGGGGGEFEEEEFEGHHHHHGHHHHHHGHHGHEGGGGHHGEFGGGHHHHHHHHHHHHGFFFGGEGFHHHFGHHHHHFGGGGEHHHHHGHFHFHHHHHGHGCGCCGHGGGGGGH
@M02034:409:000000000-BFKT7:1:1112:17970:14430 1:N:0:28
AAAGTCGAGGTGCCTAAAGTGGCAACCCAGACTCCGCCTCAGGTTGGTGGTGTAGAGCTTCCTGTAGCCGCATGGCGTTCGTACTTAAATATGGAACTAACCATTCCAATTTTCGCTGTCTCTTATACACATCTCCGAGCCCACGAGACT
+
CCCCCFBCCCBBGGGGGGGGGGGHHHHGGHHGHFGDGGGGHHHHHHGEFGEFGHHHHGHHHHHHHHHGGGE0EEHHGFFGGEFGHHHGHHHHHBFHFHHHHHHGHHFDFGHHGF?GGEFHHHHHFG??FGHHHHHFG@DGGGHGGCCGGH
@M02034:409:000000000-BFKT7:1:1112:8075:14432 1:N:0:28
ACAGTCGAGGTGCCTAAAGTTGCAACCCAGACTCCGCATACGGTTTGTGGTGTAGCTCTTCCTGTATCCGCATGGCGTTCGTACTTCAATCTGGAACTCACCATTCCAATTTTCGCTGTCTCTTATACACATCTCCGAGCCCACGAGACT
+
A1AAAFAA>>>ABBGGGGGG3BFADBGAFGBFHHHGGGEFHB/BFAEH0E0BBFHA2DGHHHHFGH2FGGBEFGHHGGGGGEGHFF@GHHGHHHGHHHGGHHHBFGHGHHHHHFEGGGFHHHGHGHHBGFHHFHHGGCGGGGHGGGGGGH
@M02034:409:000000000-BFKT7:1:1112:28045:14442 1:N:0:28
AAAGTCGAGGTGCCTAAAGTGGCAACCCAGACTAATAATAATGTTGGTGGTGTAGAGCTTCCTGTAGCCGCATGGCGTTCGTACTTAAATATGGTACTAACCATTCCAATTTTCGCTGTCTCTTATACACATCTCCGAGCCCACGAGACT
+
BABCCFBCCCBCGGGGGGGGGGGHHHHGGHHGH3E5BB5555DGAFGAAAFA1AF5AAAA5FFFGBA5AEFCFGC10BEF?E21FGHD3FH4@@44BBGH3?3B3BG4DFGHHFEGGE?E?FFGFGHHHFHBGDGFACDGGE/F/</<?<
@M02034:409:000000000-BFKT7:1:1112:27848:14446 1:N:0:28
AAAGTCGAGGTGCCTAAAGTGGCAACCCAGACTATGCCTGCGGTTGGTGGTGTAGAGCTTCCTGTAGCCGCATGGCGTTCGTACTTAAATATGGAACTAACCATTCCAATTTTCGCTGTCTCTATACACATCTCCGAGCCCACGAGACT
+
ABBAAFBBAD>AGGGF4FGGFGGHHHHGGHHGHBGHEHHCHEGEAE0EEEEA13D5E53B5BBFBFAAB?>EEAC?E1EFEECGGHHHEDE4@F33B?GC3?3FD4F44F3F44>AED/F??F2FFHHGBCGB1GE/B/B/<FCCC?DH
@M02034:409:000000000-BFKT7:1:1112:14638:14451 1:N:0:28
AAAGTCGAGGTGCCTAAAGTGGCAACCCAGACTAATTCGCAGGTTGGTGGTGTAGAGCTTCCTGTAGCCGCATGGCGTTCGTACTTAAATATGGAACTAACCATTCCAATTTTCGCTTGTCTCTTATACACATCTCCGAGCCCACGAGAC
+
B3ABBFBAAD>A4FGGGGGGGGFGHHHFGHHGHHHHHHFGGGFHGHGGGGABFGH5DGHHHHHGHHBGHGFGGGHHGFGGGGHHHH4GHH4FGHHHHHEEGHHGHHHGHHHHHHGGGHGHHHHHHHHHHGHHHHHHHGGGGGGHGGGGGE
@M02034:409:000000000-BFKT7:1:1112:11266:14453 1:N:0:28
AAAGTCGAGGTGCCTAAAGTGGCAACCCAGACTAAGGATGCGGTTGGTGGTGTAGAGCTTCCTGTAGCCGCATGGCGTTCGTACTTAAATATGGAACTAACCATTCCAATTTTCGCTGTCTCTTATACACATCTCCGAGCCCACGAGACT
+
BBBBBFBBBBABGGFGGGGGGGGHHHHGGHHGHHHHHFHHHGGGGGGEFGEFHHHHHHHHHHHHHHHHGGGGGGHHGFGGGGGHHDGFHHHHHHGHHHHHHHHHHHFFFHHHHEGGGFEFHHHHGGHHFHHFGHHHGGGGGGHGGGGFGH
@M02034:409:000000000-BFKT7:1:1112:22904:14463 1:N:0:28
AAAGTCGAGGTGCCTAAAGTGGCAACCCAGACTTCGAAGAATGTTGGTGGTGTAGAGCTTCCTGTAGCCGCATGGCGTTCGTACTTAAATATGGAACTAACCATTCCAATTTTCGCTGTCTCTTATACACATCTCCGAGCCCACGAGACT
+
CCCCCFBCCCBBGGGGGGGGGGGHHHHGGHHGHHHGHHGGHGHHHHHEFGBFGFHHHGHHHHHHHHHHHGGGGGHHGGGGGGGHHHGHHHHHHHHHHHGHHHHHHHHHHHHHHHGGGGGGHFHGFHHGFGFHHHHHGFGGGGGGCGGGGG
@M02034:409:000000000-BFKT7:1:1112:23381:14469 1:N:0:28
AAAGTCGAGGTGCCTAAAGTGGCAACCCAGACTCGGGCTGGGGTTGGTGGTGTAGAGCTTCCTGTAGCCGCATGGCGTTCGTACTTAAATATGGAACTAACCATTCCAATTTTCGCTGTCTCTTTT
+
BBBBBFBBDBAAGGGG4GGGGGGHHHHGGHHGHB2E222B2EEGEFGEFCEFGHHAGHHHHHHHHHHHHGGGGGHHGGGGGGGHHHEGHHHHHHHFHHDGHGHHHHHHHHHHHHGGGCD233B?3>
@M02034:409:000000000-BFKT7:1:1112:14522:14471 1:N:0:28
AAAGTCGAGGTGCCTAAAGTGGCAACCCAGACTACGACGACTGTTGGTGGTGTAGAGCTTCCTGTAGCCGCATGGCGTTCGTACTTAAATATGGAACTAACCATTCCAATTTTCGCTGTCTCTTATACACATCTCCGAGCCCACGAGAC
+
A@AB>DAAD>A>FGGGGCDFBFFGHFGEFCFFGHHGEEE2ABEBFBBBBFBFFGHEFGGHHHHHGHDFGGE>EGHG/BEFGGHHF@@3BBGGHG?FHG3BCFFBBBFGFGFHHGGCGDEBDFGHHGGHFFBHHHHGF/DFGGHGGG?FD
@M02034:409:000000000-BFKT7:1:1112:17812:14474 1:N:0:28
AAAGTCGAGGTGCCTAAAGTGGCAACCCAGACTAAGCAGCAGGTTGGTGGTGTAGAGCTTCCTGTAGCCGCATGGCGTTCGTACTTAAATATGGAACTAACCATTCCAATTTTCGCTGTCTCTTATACACATCTCCGAGCCCACGAGACT
+
CCCCCFCCCCABGGGGGGGGGGGHHHHGGHHGHHHHFHHHHHHHGHGEGGGFFGHHGHHHHHHHHGHGHGGGGGHHGFGGGGHHHHHHHHHHHHGGHHHHHHGGHHHGHHHHHHGGGGEHHHHHHHHHHHHHHHHHGCGGGGHGGGGGGH
@M02034:409:000000000-BFKT7:1:1112:19846:14475 1:N:0:28
AAAGTCGAGGTGCCTAAAGTGGCAACCCAGACTGCGATGACTGTTGGTGGTGTAGAGCTTCCTGTAGCCGCATGGCGTTCGTACTTAAATATGGAACTAACCATTCCAATTTTCGCTGTCTCTTATACACATCTCCGAGCCCACGAGACT
+
>11>ADAA1D>AEADGGGG3F1AFFFH0F0AFAAA00GA1BGDGHHG/AA/BF1F2E1BGH1FDFHBDFE@@EFHFE/ECE/0?EFD1GGBFFG1BEGFFHAFG1GFFGGFHHGGGEE<BGHGGGGGGFGHFHGHFC/CGG/GGGGGGGH
@M02034:409:000000000-BFKT7:1:1112:17394:14476 1:N:0:28
AAAGTCGAGGTGCCTAAAGTGGCAACCCAGACTACGGCTAAGGTTGGTGGTGTAGAGCTTCCTGTAGCCGCATGGCGTTCGTACTTAAATATGGAACTAACCATTCCAATTTTCGCTGTCTCTTATACACATCTCCGAGCCCACGAGACT
+
CCCCCFCCCCAAGGGGGGGFGGGHHHHGGHHGHHHGGGGGHHHGGHGFFGEFFHHHHHHHHHHHHHHHHGGGGGHHGGGGGGHHHHHFHHGHHHGFFHHGHHHHHHHHHHHHHHGGGGGHHHHHGHHHFHHHHHGGGCGGGGHGGGGDGH
@M02034:409:000000000-BFKT7:1:1112:14879:14481 1:N:0:28
AAAGTCGAGGTGCCTAAAGTGGCAACCCAGACTCAGCAGACGGTTGGTGGTGTAGAGCTTCCTGTAGCCGCATGGCGTTCGTACTTCAATCTGGAACTCACCATTCCAATTTTCGCTGTCTCTTATACACATCTCCGAGCCCACGAGACT
+
A1>>AFAA>>>>ABGGGGGG1BBBFGHEFGBFHHHH1FFFGE/EF/AEABBBFGH2BFGHHFHFGH2FHG>EFGHHGEGGGFHHHH1FGHBGGHHHHG1BGHHFGHHGHHHHHFGGGGFHHGHHGHHBGHHHHHHHGGGGGGHGGCGGGH
@M02034:409:000000000-BFKT7:1:1112:18821:14483 1:N:0:28
AAAGTCGAGGTGCCTAAAGTGGCAACCCAGACTAGGCCTGGGGTTGGTGGTGTAGAGCTTCCTGTAGCCGCATGGCGTTCGTACTTAAATATGGAACTAACCATTCCAATTTTCGCTGTCTCTTATACACATCTCCGAGCCCACGAGACT
+
CCBCCFCC@B>ABFGGGGGFGGGHHHHGGHHGHHHHHHHGHGGGGGGEFGGFGHHFFHHHHHHHGFGHGGGGGGHGGEGGGEHHGGFGHHFHGGDGFHGFFFFFHHFFHHHHHHGGGGFHHHHHFHHHFHHHHHHGDCGFGGHGGGGFGH
@M02034:409:000000000-BFKT7:1:1112:16487:14501 1:N:0:28
AAAGTCGAGGTGCCTAAAGTGGCAACCCAGACTAATCAGGGTGTTGGGCTTGTAGTAGTTGCATTGC
+
AABB>DAABBABGGGGGGGGFGGGHGGGFHHGHB3D3B332BFABAAE1BF015DA55A55A35B35
@M02034:409:000000000-BFKT7:1:1112:19936:14501 1:N:0:28
AAAGTCGAGGTGCCTAAAGTGGCAACCTAGACTCCGACTTCGGTTGGTGGTGTAGAGCTTCCTGTAGCCGCATGGCGTTCGTACTTAAATATGGAACTAACCATTCCAATTTTCGCTGTCTCTTATACACATCTCCGAGCCCACGAGACT
+
CCCCCFCCCCCCGGGGGGGGGGGHHHHHHHHHHHHGGGGGGGGGGGGGFGEFGHHGHHHHHHHHHHHHHGGGGGHHGGGGGFGHHHHHHHHHHHDFHHHHHHFHHHHFGGHHHHGGGGFHGHHHGHDGDGHHGHHHG?DGGFHGGGGGGH
@M02034:409:000000000-BFKT7:1:1112:4149:14507 1:N:0:28
AAAGTCGAGGTGCCTAAAGTGGCAACCCAGACTACGCATCAGGTTGGTGTTGTAGCACTTCCTGTATCCGCATGGCGTTCGTACTTCAATCTGGAACTAACCATTCCAATTTTCGCTGTCTCTTATACACATCTCCGAGCCCACGAGACT
+
AAA?AFAADD>>BFGGGGGGFBFCGHHGGHFFHHHE2EAFGGCHF2A11BEBFGHH53BG3G5BF5BFGGFGGGHAFEGGG1FG?F4BGH3BF3B3EH3BFH3FG4EGHHHHHHGCFGGHHHHHHHHDBFHHGHDDDCCDFFHEF?DGGF
@M02034:409:000000000-BFKT7:1:1112:23548:14509 1:N:0:28
AAAGTCGAGGTGCCTAAAGTGGCAACCCAGACTGGGGAGAAGGTTGGTGGTGTAGAGCTTCCTGTAGCCGCATGGCGTTCGTACTTAAATATGGAACTAACCATTCCAATTTTCGCTGTCTCTTATACACATCTCCGAGCCCACGAGACT
+
CCCCCFBBCCBCGGGGGGGGGGGHHHHGGHHGHHHHGGGGHHHHHHGGGGEFGHGFHHHHHHHHHHHHHGGGGGHHGGGGGFGHHHFGHHHHHHGHGHFFHHHHHHGHHHHHHHGGGGAGHHHHHHHFHHBHHHHGGCGGGGHGGGGGGH
@M02034:409:000000000-BFKT7:1:1112:27898:14512 1:N:0:28
AAAGTCGAGGTGCCTAAAGTGGCAACCCAGACTCAGAGTAGTGTTGG
+
AAAAAF1A1>>>GGGG1EGGGGGBG0FFGGGFGFF1B1FB1BEFG/A
@M02034:409:000000000-BFKT7:1:1112:21497:14525 1:N:0:28
AAAGTCGAGGTGCCTAAAGTGGCAACCCAGACTCCGCCTTCGGTTGGTGGTGTAGAGCTTCCTGTAGCCGCATGGCGTTCGTACTTAAATATGGAACTAACCATTCCAATTTTCGCTGTCTCTTATACAATCTCCGAGCCCACGAGACTC
+
BBBBBFBBBBABGGGGGGGGGGGHHHHGGHGGHGGFEGGGHHGGGGGEFEGFAEHFHHHHHHHHGGHGHGGGGGHHGFGGGFFHHHHGGHFHHHFEFHGHEFHHGHHGHHHHHFGFGGFHHFHHHHHHHHGHHHGGGGGGGHGFFFGGHG
@M02034:409:000000000-BFKT7:1:1112:24014:14528 1:N:0:28
AAAGTCGAGGTGCCTAAAGTGGCAACCCAGACTCGTACTGCGGTTG
+
BBBBBFBBBBABGGGGGGGGGGGHHHHGGHHGH3F2BB2D52AE?F
@M02034:409:000000000-BFKT7:1:1112:14470:14552 1:N:0:28
AAAGTCGAGGTGCCTAAAGTGGCAACCCAGACTACGCAGAATGTTGGTGGTGTAGAGCTTCCTGTAGCCGCATGGCGTTCGTACTTAAATATGGAACTAACCATTCCAATTTTCGCTGTCTCTTATACACATCTCCGAGCCCACGAGAC
+
A3AAAFAA>D>A4BFGGGGGGGFGGGHEFHGGHFCEGEE23GEGGAGEGDABBGH5FHHHHHHGHHBGHGEGGGHHGGGGGGHHHH4GHH4FGHHHHH3?GHHFHHHHHHHHHHGGGGGHHHHHHHHHHHHHHHHGGGGGGGHGGGGGG
@M02034:409:000000000-BFKT7:1:1112:17472:14579 1:N:0:28
AAAGTCGAGGTGCCTAAAGTGGCAACCCAGACTGATAAGAAGGTTGGTGGTGTAGAGC
+
BBBBBFBBBB>AGGGGBGGGGGGHHHHGGHHGHH3GHGHHAFHHHHCEAEECB3FBB5
@M02034:409:000000000-BFKT7:1:1112:20896:14586 1:N:0:28
AAAGTCGAGGTGCCTAAAGTGGCAACCCAGACTAATAATCATGTTGGTGGTGTAGAGCTTCCTGTAGCCGCATGGCGTTCGTACTTAAATATGGAACTAACCATTCCAATTTTCGCTGTCTCTTATACACATCTCCGAGCCCACGGAGAC
+
CCCCCFCCCCABGGGGGGGFGGGHHHGGGHHGHHHHHHHHHHHHHHHGGGEFHHHHHHHHHHHGGHHHHGGGGGHHGGGGGGHHHHHHHHHHHHFFHHHGHHGHHHHHHHHHHGGGGGGHHHHHHHGHHFFHHHFFEBFGGGHGGGGGGF
@M02034:409:000000000-BFKT7:1:1112:29424:14588 1:N:0:28
AAAGTCGAGGTGCCTAAAGTGGCAACCCAGACTAATAAGAATGTTGGTGGTGTAGAGCTTCCTGTAGCCGCATGGCGTTCGTACTTAAATATGGAACTAACCATTCCAATTTTCGCTGTCTCTTATACACATCTCCGAGCCCACGAGA
+
AAAAAF1A1D1A1BFFGGG3FBAACGHF0AA0FGGHGGEDGHHHHHHGGCBBBGHFHGHHHHHDFDG2FECGFGHHGEEFEEEFFGFGGHGFHHBFFHEF1FDGHH2FHHHHHEEEEGGFHGGHHHFGFGBGGGDGGCC?<FCFCGCC
@M02034:409:000000000-BFKT7:1:1112:26758:14590 1:N:0:28
AAAGTCGAGGTGCCTAAAGTGGCAACCCAGACTCATACTACGGTTGGTGGTGTAGAGCTTCCTGTAGCCGCATGGCGTTCGTACTTAAATATGGAACTAACCATTCCAATTTTCGCTGTCTCTTATACACATCTCCGAGCCCACGAGACT
+
BBBBBFBADB>AGGGFGGGFBGFHHHHGGHHGHHHHHHHHHGGHGGGGGGBBFGHGHHHHHHHHHHHHHGGGGGHHGFFGGGHHHHHGHHHHHHFHHHHGHHHHHHHHHHHHHGGGGGGHHHHHHFHHGHHHHH3GD?DCGGHGGGGGGH
@M02034:409:000000000-BFKT7:1:1112:15240:14601 1:N:0:28
AAAGTCGAGGTGCCTAAAGTGGCAACCCAGACTCAGTTGAATGTTGGTGGTGTAGAGCTTCCTGTAGCCGCATGGCGTTCGTACTTAAATATGGAACTAACCATTCCAATTTTCGCTGTCTCTTATACACATCTCCGAGCC
+
BABBBFBADD>AFGGGGGGGFGGHHHHGGHGGHCAADFGGGGBFA5FEFGEFF3GADBBFFHHHEFB53EF0EEFGGE>?1?2?1FBFDB4@FF33FF3BB1EHHGGBBFDGF4/?EE?BB4BGG44B4????B32?B//<
@M02034:409:000000000-BFKT7:1:1112:19914:14605 1:N:0:28
AAAGTCGAGGTGCCTAAAGTGGCAACCCAGACTGGTGGGGGGGTTGGTGGTGTAGAGCTTCCTGTAGCCGCATGGCGTTCGTACTTAAATATGGAACTAACCATTCCAATTTTCGCTGTCTCTTATACACATCTCCGAGCCCACGAGACT
+
BBBCAFBABDAAGGGGGGGGGGGFHGFEGGHGHHHAFEGGGGGADCD9;DCEAFGFGFGGGFGFCFBCFGGGFFFFFDFFFDFFEFFBFFBBFFBBBFFBFAFFFFBBFFFFFFFFFFFFFFFFFFFFFFFFFFFFA;DCF;EFAFCDFF
@M02034:409:000000000-BFKT7:1:1112:13444:14622 1:N:0:28
AAAGTCGAGGTGCCTAAAGTGGCAACCCAGACTGCGAATACTGTTGGTGGTGTAGAGCTTCCTGTAGCCGCATGGCGTTCGTACTTAAATATGGAACTAACCATTCCAATTTTCGCTGTCTCTTATACACATCTCCGAGCCCACGAGCCT
+
AAABAFAAD>AAFGGGGGGGFGCGFGFGGEHGGGHFEEAFDDG5DAAAFEEFGHHFHHFHFHHFADEDFAEEGGHHFEEEEEEH?4BB@FGBG3@EGBF3BGFFFFFH4BFHHHGGGGFEGHHGFGGB?FBGF3FDA/D?@/?FCDC//<
@M02034:409:000000000-BFKT7:1:1112:28920:14624 1:N:0:28
AAAGTCGAGGTGCCTAAAGTGGCAACCCAGAGTGTTGGTGGTGTACAGCTTCCTGTAGCCGCATGGCGTTCGTACTTAAATATGGAACTAACCATTCCAATTTTCGCTGTCTCTTATACACATCTCCGAGCCCACGAGACTCCTGAGCAT
+
A?AAAF?A?D>AGGGGGGGG1BFHHGHCGHFHHHHHHGEG/EEFGFFFGHHHHHHHB2FGEG/BEGHGEGGGG0BGHHHHHDGGG@BGFHGHHFGHHHGHHGHHHEGGGGHHHHHEGFGGHGHHHHFE@CCCEGGC/B<CGHHFF10CG?
@M02034:409:000000000-BFKT7:1:1112:24315:14625 1:N:0:28
AAAGTCGAGGTGCCTAAAGTGGCAACCCAGACTAAT
+
DDDDCFBCCCCCGGGGGGGGGGGHHHHGGHH2G335
@M02034:409:000000000-BFKT7:1:1112:10608:14626 1:N:0:28
AAAGTCGAGGTGCCTAAAGTGGCAACCCAGACTTTGAGGGGTGTTGGGTTTGTAGCAGTTGCATTGTCCGCATGGTGTTCGAACTAAAATATGAAACTAACCTTTGCAATTTTCGCTGTCTCTTATACACATCTCCGAGCCCACGA
+
BBBBBFAADBBBFGGGGGGGGGGHHGGEFHHGHHHG5ABEGGGGGHEE1BFGFFHE53DF5A35D3D@@EE>E1B@3BBFE11B?3BBBFFHF443BFDF3B?BF3B4BBFHHD/EE/FFHFGHBGFB3BDGFF32C/BC/F/C@@
@M02034:409:000000000-BFKT7:1:1112:25697:14627 1:N:0:28
AAAGTCGAGGTGCCTAAAGTGGCAACCCAGACTGCGCATTCGGTTGGTGGTGTAGAGCTTCCTGTAGCCGCATGGCGTTCGTACTTAAATATGGAACTAACCATTCCAATTTTCGCTGTCTCTTATACACATCTCCGAGC
+
BBBB>5AADB>AGBGBGGFBAGFFFFE?F22EC33AAEG2F5FAAFGGEDEFF3BFFF3BGHHFBDBFFFG0?EFEFF@FEEH1?FF3FBG4GHFGHHFCE0BGB?4?GFGFD4</?E/1?FFGHHH2F?1?FGFHFGGC
@M02034:409:000000000-BFKT7:1:1112:5266:14628 1:N:0:28
AAAGTCGAGGTGCCTACCGTGGCAACCCCTACTGATCAGAATGTTGTGGGTGTAGAGCTTCCTTTAGCCTCATGGCGTTCGTACTTAAATATGGA
+
>?AA>BAAD>>AFFFF442AAEAAFBBE22BF33BGHGBBAFEDFF22BEAEEF5FFHFFHF5A5FFGH5BFFFBFE>>?E12??4FBBDEF43B
@M02034:409:000000000-BFKT7:1:1112:27460:14635 1:N:0:28
AAAGTCGAGGTGCCTAAAGTGGCAACCCAGACTACTAAGACTGTTGGTGGTGTAGAGCTTCCTGTAGCCGCATGGCGTTCGTACTTAAATATGGAACTAACCATTCCAATTTTCGCTGTCTCTTATACACATCTCCGAGCC
+
BBBBBFBBBBBBGGGGGGGGGGGHHHHGGHE2BG3FGGHFFHHFHFHAFEA1B3GFFHFFFHHHGHG53EEEEDG1E>>1EE2?FGGBFGH4@F3BFFGF313B3F44EFHHH4E/A/EGHEGH4FF4?CH2FFHEA/</<
@M02034:409:000000000-BFKT7:1:1112:12099:14648 1:N:0:28
AAAGTCGAGGTGCCTAAAGTGGCAACCCAGACTGTTCCTCCGGTTGGTGGTGTAGAGCTTCCTGTAGCCGCATGGCGTTCGTACTTAAATATGGAACTAACCATTCCAATTTTCGCTGTCTCTTATACACATCTCCGAGCCCACGAGACT
+
A?AB>DA>A2AAGGGGGGGGGGFFHBFEBBGFHHHHHHFFGEEABAABAEEEFGHEGGFGFFFAFGDAEEE>EEH1>EEFG1FE?B4BBGGEFF3DHH?3BB?BBBFFHGFHGHGGGEEGHFHHGGFGFGHHHHEDD/<CDGGEG//?AB
@M02034:409:000000000-BFKT7:1:1112:6819:14676 1:N:0:28
AAAGTCGAGGTGCCTAAAGTGGCAACCCAGACTTATGGTACGGTTGGGTTTGTAGCAGTTGCTGTGTCCGCATGGTGTTCGAACGTAAATATGGAACTAACCTTTGCAATTTTCGCTGTCTCTTATACACATCTCCGAGCCCACGAGACT
+
CBCCCFBCCCAAGGGGGGGGGGGHHHHGGHHGHHGFHHF55BBBFGGG1FEEFFHG53DD5B35D3DBDEGEG1B5BBEGG1BB/1BFGHFFG33BFGHHBA3BF3BDGHHHHFGGGGEGFHHFEHHHHHHHHHGFD@GGCGHGGGCGGH
@M02034:409:000000000-BFKT7:1:1112:11942:14685 1:N:0:28
AAAGTCGAGGTGCCTAAAGTGGCAACCCAGACTATGAAGAATGTTGGTGGTGTAGAGCTTCCTGTAGCCGCATGGCGTTCGTACTTAAATATGGAACTCACCATTCCAATTTTCGCTGTCTCTTATACACATCTCCGAGCCCACGAGACT
+
A3ABBFBBBBAAGGGGGGGGGFFFFHHGGHAFHHHH5FBGHHFHHHHGG?EFGHHBBGHHHHHHHF5EGGGGGGHHGEFGGFHGHHBGHH4FFGEFHH3BGHFHHHHGHHHHHHGGGGGFHHHHGHHHFHHHHHHHGCGGGGEGGCCGGH
@M02034:409:000000000-BFKT7:1:1112:28600:14687 1:N:0:28
AAAGTCGAGGTGCCTAAAGTGGCAACCCAGACTAAGAATAATGTTGGTGGTGTAGAGCTTCCTGTAGCCGCAT
+
AAAA>DAAD?A>AFF5BFGFEGFGFGGGFHGFHHFHHGF5DDGDGBFAAEBFFGFHHHHHFFDFF5DABFGGE
@M02034:409:000000000-BFKT7:1:1112:28621:14688 1:N:0:28
AAAGTCGAGGTGCCTAAAGTGGCAACCCAGACTACGAATCAGGTTGGTGGTGTAGAGCTTCCTGTAGCCGCATGGCGTTCGTACTTAAATATGGAACTAACCATTCCAATTTTCGCTGTCTCTTATACACATCTCCGAGCCCACGAGACT
+
CCCCCFCBBCAAGGGGGGGFGGGHHHHGGHHGHHHGGHHGHHHHHHGGGGFFGHHFHHHHHHHHGFHHHGGGGGHHGGGGGGHHHHHHHHFHHHBDGGFGHHEHHHHHHHHHHHGGGGGGHGHHHHHHGHFHGHFHG/DDGGHGGGGGGH
@M02034:409:000000000-BFKT7:1:1112:13468:14700 1:N:0:28
AAAGTCGAGGTGCCTAAAGTGGCAACCCAGACTCCGAATACGGTTGGTGGTGTAGAGC
+
A@BBAFBAD>A4FGGGGGGGBGFHHGFEFAFFGGCAA2BA3AEBAAEE1EE11BF555
@M02034:409:000000000-BFKT7:1:1112:20813:14702 1:N:0:28
AAAGTCGAGGTGCCTAAAGTGGCAACCCAGACTACGTCGTCTGTTGGTGGTGTAGAGCTTCCTGTAGCCGCATGGCGTTCGTACTTAAATATGGAACTAACCATTCCAATTTTCGCTGTCTCTTATACACATCTCCGAGCCCACGAGACT
+
BBBBBFBAADAAGGGGGGGGGGGGHHHGGHHDHHGGHHGGGHGHHHHEFGEBFFHFHHHHHHHGHHHHHGGGGGHHGEFGFEFGHHHFHHHHHHGHHHFHHHHHHHHFHHHHHHEGGGGHGHHHHHHHGHGHHHHGGCCGGGHGGGGGGH
@M02034:409:000000000-BFKT7:1:1112:11329:14711 1:N:0:28
AAAGTCGAGGTGCCTAAAGTGGCAACCCAGACTCTTACT
+
1AAAADAADDAAFFGGGGG3FE0BEGGEAGCAG111AAA
@M02034:409:000000000-BFKT7:1:1112:22351:14713 1:N:0:28
AAAGTCGAGGTGCCTAAAGTGGCAACCCAGACTGAGCGTCAGGTTGGTGGTGTAGAGCTTCCTGTAGCCGCATGGCGTTCGTACTTAAATATGGAACTAACCATTCCAATTTTCGCTGTCTCTTATACACATCTCCGAGCCCACGAGACT
+
CCCCCFCCCCAAGGGGGGGGGGGHHHHGGHHGHHHHHGGGGGHHHHGFGGEFGFHHHHHHHHHHHHHHHGGGGGHHGEGGGFGHHHGHHHHHHGGHHHHHHHHHHHGHHHHHHHGGGGGHHGHHHHHHHGGHHHHHGFGGGGHGGGGGGH
@M02034:409:000000000-BFKT7:1:1112:6991:14713 1:N:0:28
AAAGTCGAGGTGCCTAAAGTGGCAACCCAGACTACGCAGAAGGTTGGTGGTGTAGAGCTTCCTGTAGCCGCATGGCGTTCGTACTTAAATCTGGAACTAACCATTCCAATTTTCGCTGTCTCTTATACACATCTCCGAGCCCACGAGACT
+
A3ABAFBAAA>AAFGGGGGG5BFFGHHEFHGFHHHFAE2AABGFGBEEFEFBFFH55DGHHHHDGH5GHGEEFGHHGEGGGEGHFHBEGH4FGDFHGH3BGFHHHHHGHHHHHHGGGGDHHHHHHHHHFFHFHHHHGGGGGFHGGGGGGH
@M02034:409:000000000-BFKT7:1:1112:19361:14714 1:N:0:28
AAAGTCGAGGTGCCTAAAGTGGCAACCCAGACTATGGGTATTGTTGGTGGTGTAGAGCTTCCTGTAGCCGCATGG
+
CCCCCFCCCCCBGGGGGGGGGGGHHHHGGHHGHBGBGHG53DGFDCGGF2FFAFGA55BB5F55B5D53EEAEEF
@M02034:409:000000000-BFKT7:1:1112:24690:14726 1:N:0:28
AAAGTCGAGGTGCCTAAAGTGGCAACCCAGACTGATAAGAATGTTGGTGGTGTAGAGCTTCCTGTAGCCGCATGGCGTTCGTACTTAAATATGGAACTAACCATTCCAATTTTCGCTGTCTCTTATACACATCTCCGAGCCCACGAGACT
+
BBBBAFBBBBBBGGGGGFGGGGGHHHGGGHHGHHGGHHHFFGHHHHGGGGEFGHHHHHHHGHHHHHHHHGGGGGHHGGGGGGFHHHFHHHHHHHHHGHHHHHHHHHHHHHHHHHGGGGGFHGHHHHGFFGHHHHHHDDCFCFHGCCCGGG
@M02034:409:000000000-BFKT7:1:1112:29332:14727 1:N:0:28
AAAGTCGAGGTGCCTAAAGTGGCAACCCAGACTCCGAATGCGGTTGGTGGTGTAGAGCTTCCTGTAGCCGCATGGCGTTCGTACTTAAATATGGAACTAACCATTCCAATTTTCGCTGTCTCTTATACACATCTCCGAGCCCACGAGACT
+
BBBBBFBADDABGGGGGGGGGGGGHHFAFGHAHHHGGEEHFEGGCEFEFFFF1AGBGFDGDGHHGEDB@EEEGGFFFEEGE?BGGHHFDGGBGF33FGHHECFFFEH4FGFHHHGGGDAB?DGFFFHFHCGFGGGGDC@CGFCFGCCFGH
@M02034:409:000000000-BFKT7:1:1112:23652:14741 1:N:0:28
AAAGTCGAGGTGCCTAAAGTGGCAACCCAGACTTCGAAGACTGTTGGTGGTGTAGAGCTTCCTGTAGCCGCATGGCGTTCGTACTTAAATATGGAACTAACCATTCCAATTTTCGCTGTCTCTTATACACATCTCCGAGCCCACGAGACT
+
CCCCCFCCCCBCGGGGGGGGGGGHHHHGGHHGHHHGHHGGHHHHHHHEGGEFGHHHHHHHHHHHHHHHHGGEGGHHGGGGGGHHHHHHHHHHHHHHHHHFHHHHHHHHHHHHHEGGGGGHHHHHHHHHGHHHHHGHGGGGGGHGGGGGGH
@M02034:409:000000000-BFKT7:1:1112:21160:14741 1:N:0:28
AAAGTCGAGGTGCCTAAAGTGGCAACCCAGACTCAGCCGTCGGTTGGTGGTGTAGAGCTTCCTGTAGCCGCATGGCGTTCGTACTTAAATATGGAACTAACCATTCCAATTTTCGCTGTCTCTTATACACATCTCCGAGCCCACGAGACT
+
CCCBCFCCCCAAGGGGGGGGGGGHHHHGGHHGHHHHHHGGGGGGGGGGGGEFGHHHHHHHHHHHHHHHHGGGGGHHGGGGGGHHHHHHHHHHHHHHHHHHHHHHHHHHHHHHHFGGGGGHHHHHHHHHHHGHHHHHGFGGGGHGGGGGGH
@M02034:409:000000000-BFKT7:1:1112:19245:14743 1:N:0:28
AAAGTCGAGGCGCCTAAAGTGGCAACCCAGACTGGGATTAATGTTGGTGGTGTAGAGCTTCCTGTAGCCGCATGG
+
BBBBBF@BDB2AGGGFGGGEGGGHHHHGGGHGHHGAGHB35FGHH5F111EA13DDA53B5FGB5555@BE/EEF
@M02034:409:000000000-BFKT7:1:1112:28560:14745 1:N:0:28
AAAGTCGAGGTGCCTAAAGTGGCAACCCAGACTAATACGAAGGTTGGTGGTGTAGAGCTTCCTGTAGCCGCATGGCGTTCGTACTTAAATATGGAACTAACCATTCCAATTTTCGCTGTCTCTTATACACATCTCCGAGCCCACGAGACT
+
B?ABBFBBAD>AGGGGGGGGBGFHHHHGGHHGHFGH5GHGHGDHGCEEGGGFGHHGFGHHHFHHHFGHHGGGGGHHGGGGGGHHHHGHHH4FGHBGGH?GGHBHHHHFHHHHHHGGGGGGHHHGHGGHEHHGHHHGGCGGGGGGGGGGDH
@M02034:409:000000000-BFKT7:1:1112:27497:14750 1:N:0:28
AAAGTCGAGGTGCCTAAAGTGGCAACCCAGACTCAGAAGCATGTTGGTGGTGTAGAGCTTCCTGTAGCCGCATGGCGTTCGTACTTAAATATGGAACTAACCATTCCAATTTTCGCTGTCTCTTATACACATCTCCGAGCCCACGAGAC
+
CCDCCFBCCDABGGGGGGGGGGGHHHHGGHHGH33B35B3BAGFFHHGEGFFGFHHHHHHHHHHHHHFHGGGGGGFGEFGGGGHHHHHHHHHHHFFFHHFCFFGFHHHHHHHHFEGGGFFHHHFFHHHHHHHHHGGGCGGGGHGGGGGG
@M02034:409:000000000-BFKT7:1:1112:29379:14754 1:N:0:28
AAAGTCGAGGTGCCTAAAGTGGCAACCCAGACTGA
+
AAA1AFAADDAAAFGGGGGG1EFGFGHGFC0BGFG
@M02034:409:000000000-BFKT7:1:1112:26998:14756 1:N:0:28
AAAGTCGAGGTGCCTAAAGTGGCAACCCAGACTACGAATAAGGTTGGTGGTGTAGAGCTTCCTGTAGCCGCATGGCGTTCGTACTTAAATATGGAACTAACCATTCCAATTTTCGCTGTCTCTTATACACATCTCCGAGCCCACGAGACT
+
BBBAAFBBDBAAGGGGGGGGGDECGHHGGHHGHHHEEHFFHFGGGHG2FDABFGHGHHHHHHHFGHHHHGGGFGHHG?EFGEGHGHGGHHHHHHHHGHHHHHEHHHHHHHHHHHGGGGEGGHHHGHHHGHFHHFGGD/DCDCFGGGGGCF
@M02034:409:000000000-BFKT7:1:1112:21256:14757 1:N:0:28
AAAGTCGAGGTGCCTAAAGTGGCAACCCAGACTAGTGCTACTGTTGGTGGTGTAGAGCTTCCTGTAGCCGCATGGCGTTCGTACTTAAATATGGAACTAACCATTCCAATTTTCGCTGTCTCTTATACACATCTCCGAGCCCACGAGACT
+
BBBBBFBBBBAAGGGGGGGGGFGHHHHGGHHGHHHHGHHHHHHHHHFFGGEFGHHFHGHHHHHGHHHHHGGGGGHHGGGGGGHHHHHGHHHHHHGHHHGFHHHHGHHHHHHHHFGGGGGHHHHHHHFHGHHGHHFHGCCDGGHGGCGGGG
@M02034:409:000000000-BFKT7:1:1112:18933:14772 1:N:0:28
AAAGTCGAGGTGCCTAAAGTGGCAACCCAGACTGAGAATACTGTTGGTGGTGTAGAGCTTCCTGTAGCCGCATGGCGTTCGTACTTAAATATGGAACTAACCATTCCAATTTTCGCTGTCTCTTATACACATCTCCGAGCCCACGAGACT
+
BBBBBFBBDDAA4GGGGGGGGFGHHHHGGFHGHGGHHHHGHHHHHHHGGGGFGGGFEHHHHHHHHFHHHGGGGGHHGGGGGGGHHHBGHHHHHHHHGHGFFHFFHHHGHHHHHHGGGGGHHGHFHHFGGHHHHHGHGG?CCGHGGGGGGH
@M02034:409:000000000-BFKT7:1:1112:25209:14779 1:N:0:28
AAAGTCGAGGTGCCTAAAGTGGCAACCCAGACTGTGTGTGAGGTTGGTGGTGTAGAGCTTCCTGTAGCCGCATGGCGTTCGTACTTAAATATGGAACTAACCATTCCAATTTTCGCTGTCTCTTATACACATCTCCGAGCCCACGAGACT
+
A?AB>DAADDABGGGGCFGFFGGHHHHGGHGGHGGFDFEBDFHBFFEEFCEFHHHHGHHHHGHHFFGHFGGGGEHHGGGGFGHGHHHHFHHHHHGFFFFFEFGFG?GHHHHHHFEDGGGGHGHHBFGGB22G2GFFFC/BDFHGC?@AEF
@M02034:409:000000000-BFKT7:1:1112:25383:14782 1:N:0:28
AAAGTCGAGGTGCCTAAAGTGGCAACCCAGACTTGTGGGCCGGTTGGTGGTGTAGAGCTTCCTGTAGCCGCATGGCGTTCGTACTTAAATATGGAACTAACCATTCCAATTTTCGCTGTCTCTTATACACATCTCCGAGCCCACGAGACT
+
BBCAAFBAB>ABGGGGGGGGGGGHHHHGGHHGHGGHHGGDG2EEGGEEE1EFFGHEEEGHBGGBGDHHGGEEEEF1E?EGGEGHHHHG3GHFHB?BGHGHCGDFGBFFGHHHHHGGGGGHHFHH3GFFDHGHHFFHGGGGGGHGGGGGGD
@M02034:409:000000000-BFKT7:1:1112:23872:14786 1:N:0:28
AAAGTCGAGGTGCCTAAAGTGGCAACCCAGACTCAT
+
CCDDBFBCCCCCGGGGGGGGGGGHHHHGGHHGH335
@M02034:409:000000000-BFKT7:1:1112:21632:14791 1:N:0:28
AAAGTCGAGGTGCCTAAAGTGGCAACCCAGACTAATAATAATGTTGGTGGTGTAGAGCTTCCTGTAGCCGCATGGCGTTCGTACTTAAATATGGAACTAACCATTCCAATTTTCGCTGTCTCTTATACACATCTCCGAGCCCACGAGACT
+
BBBBBFBBBBABGGGGGGGGGFGHHHHGGHAFHHHGHFHHHHHHHFGEEEEBGGHGGHHHHFHHHHHHHGGGGGHHGEEFGFGHHHHHHHGHHGHHHHHHHHHHGHHGHHHHHHGGGGGHGHHHGHGGHHHHHHHGGGGGGFHGGGGGGH
@M02034:409:000000000-BFKT7:1:1112:22544:14818 1:N:0:28
AAAGTCGAGGTGCCTAAAGTGGCAACCCAGACTGAGGCGAAGGTTGGTGGTGTAGAGCTTCCTGTAGCCGCATGGCGTTCGTACTTAAATATGGAACTAACCATTCCAATTTTCGCTGTCTCTTATACACATCTCCGAGCCCACGAGACT
+
AAABBFBBDBAAFGGGGGGGGGGHGHHFGHHGHHHHFGGGFCGFGGFGGG1BGHHGGHHHHHHGHHHHHGGGGGHHGEGGGGHHHHHHHHHHHFDGHHHHHHHHGHGHFGHHHHCGGGGFHHHHHHBGGFDHHHHGGFGGGGHGGGGFGH
@M02034:409:000000000-BFKT7:1:1112:5331:14821 1:N:0:28
AAAGTCGAGGTGCCTAAAGTGGCAACCCAGCCTAATGCGACGGTTGGGGGTGTAGAGCTTCCTGTAGCCGCATGGCGTTCGTACTTAAATATGGAACTAACCATTCCAATTTTCGCTGTCTCTTATACACATCTCCGAGCCCACGAGACT
+
BBBBAD>ADBABGGGGGGGGGGGHHHHGGH2FHHHHHHG?2AEEFGG0E0>EEHH334FG3F3FG44BGEFGG?G0EEGGG/BFGBGHHGHHGBFFFHGHFH2BGBFGHHHHHFFDGGGFHHHHHHGHFHGHBGGHDCDGGGHGGGGGGF
@M02034:409:000000000-BFKT7:1:1112:7020:14831 1:N:0:28
AAAGTCGAGGTGCCTAAAGTGGCAACCCAGACT
+
ABBBAFAABBA4FGFGFGGGGGFCF4AAFAAFA
@M02034:409:000000000-BFKT7:1:1112:6139:14832 1:N:0:28
AAAGTCGAGGTGCCTAAGTGGCAACCCAGACTAAGGATCAGGTTGGTGGTGTAGAGCTTCCTGTAGCCGCATGGCGTTCGTACTTACATATGGAACTAACCATTCCAATTTTCGCTGTCTCTTATACACATCTCCCGAGCCCACGAGACT
+
AAAAAF1AAAAAGGGGGGGG1FGFEHF0EGGHHHHH1FGGBHHGF/BAEEFFGHDGHHHHHHHGHGFGEEEEEGHGEFGGG0BFG21BFGFHHDFFHF1BGEGHHBFHHHHHHGEFE?FGHHHFHHGHHFHFHGGHGCCGGGHGGGGGCH
@M02034:409:000000000-BFKT7:1:1112:25743:14844 1:N:0:28
AAAGTCGAGGTGCCTAAAGTGGCAACCCAGACTAGGGAGACGGTTGGTGGTGTAGAGCTTCCTGTAGCCGCATGGCGTTCGTACTTAAATATGGAACTAACCATTCCAATTTTCGCTGTCTCTTATACACATCTCCGAGCCCACGAGACT
+
>11>AFAADD>>AFGGGGGGGGECFHFEFGHGFHHCHFCGFFEEFEGAEE/BFFFFGHHGHFHFGHFGHGGGFGHHCFGGEEGEFHGFHHFFHFFEFHHFHHHHFHHEHHHHHHGGGGAGFHFFHHHGFFGHHHHFGCGGGGHGGGGGGH
@M02034:409:000000000-BFKT7:1:1112:24005:14847 1:N:0:28
AAAGTCGAGGTGCCTAAAGTGGCAACCCAGACTGGGAATTCGGTTGGTGGTGTAGAGCTTCCTGTAGCCGCATGGCGTTCGTACTTAAATATGGAACTAACCATTCCAATTTTCGCTGTCTCTTATACACATCTCCGAGCCCACGAGACT
+
BCBCBFABCCCBGGGGGGGGGGGHHHHGGHHGHGCHGHHGHGHFGGEEEDGFAEGDGFHGHHHHHHHGHGGGGGFAEEEGGFFHEHGFHHHGHBFFHHHHFHDHGFHFHHHHHHGGGEEFHFGGGHFHGFHHHDGFG@GGGGHGGGFGGG
@M02034:409:000000000-BFKT7:1:1112:18562:14863 1:N:0:28
AAAGTCGAGGTGCCTAAAGTGGCAACCCAGACTAATAAGCATGTTGGTGGTGTAGAGCTTCCTGTAGCCGCATGGCGTTCGTACTTAAATATGGAACTAACCATTCCAATTTTCGCTGTCTCTTATACACATCTCCGAGCCCACGAGACT
+
BBBCAFBCCCCCGGGGGGGGGGGHHHHGGHHGHHHHHHFF5FGGHHHEGGGFGHHGHFHHFHHHGEGHHGGEGGHFEEGGGGHHHHHHHHHHHFFDFHFHFHBBFFGFHHHHHHGGGGGHGHHHHHHHHHHHHHHFDCGGGGHGGGGFCH
@M02034:409:000000000-BFKT7:1:1112:15155:14865 1:N:0:28
AAAGTCGAGGTGCCTAAAGTGGCAACCCAGACTGCGGGGGGGGTTGGTGGTGTAGAGCTTCCTGTAGCCGCATGGCGTTCGTACTTAAATATGGAACTAACCATTCCAATTTTCGCTGTCTCTTATACACATCTCCGAGCCCACGAGACT
+
A3AABFBBBB>ACGGGGGGGGGGHHHHGGHHGHHHGGG?FGGFFDFFFFFFAEFF//BFFFFFFFF/FFFFFFFFFFFFFFDFFAFFFFF/FFFFFFFFFFFFFFFFFFFFFFFFFFFDFFFFFFFFFFFFFFFFFBFFFAFFFFFFFFF
@M02034:409:000000000-BFKT7:1:1112:15522:14870 1:N:0:28
AAAGTCGAGGTGCCTAAAGTGGCAACCCAGACTG
+
BBBBBFBBBBBBGGGFGGGGGFGHHHHGFEGFHG
@M02034:409:000000000-BFKT7:1:1112:15046:14879 1:N:0:28
AAAGTCGAGGTGCCTAAAGTGGCAACCCAGACTGAGGGTGTTGTTGGTGGTGTAGAGCTTCCTGTAGCCGCATGGCGTTCGTACTTAAATATGGAACTAACCATTCCAATTTTCGCTGTCTCTTATACACATCTCCGAGCCCACGAGACT
+
CBCCBFCCCCCCGGGGGGGGGGGHHHHGGHHGHHHHGGFFEFHHHHHGGGFFHHHHHHHHHHHHHHHHHGGGGGHHGGGGGGHHHHHGHHHHHHHHGHGHHHGHHHHHHHHHHHGGGGGGHFHHHHHHFHHHHGFHDGGGGGGGGGGGGH
@M02034:409:000000000-BFKT7:1:1112:18569:14880 1:N:0:28
ACAGTCGAGGTGCCTAAAGTGGCAACCCAGACTAATAAGCATGTTGGTGGTGTAGAGCTTCCTGTAGCCGCATGGCGTTCGTACTTCAATCTGGAACTCACCATTCCAATTTTCGCTGTCTCTTATACACATCTCCGAGCCCACGAGACT
+
>1>1>1>>>>1>1B1BFGGF1BF0BBGEFGBFGHHH2F1GHHFHH2AEFF/BBFG2ADDGHFHEGH2GHF/EFEGGEFGEFE0GFG1B@G1BGHGGFG@FGFF1FGGHHHHHFHGCFEEGGHFBFGFHFGHHHGGDC<CCC/FGCCG/AG
@M02034:409:000000000-BFKT7:1:1112:18748:14887 1:N:0:28
AAAGTCGAGGTGCCTAAAGTGGCAACCCAGGCTGTTGGTGGTGTGGAGCTTCCTGTAGCCGCATGGCGTTCGTACTTAAATATGGAACTAACCATTCCAATTTTCGCTGTCTCTTATACACATCTCCGAGCCCACGAGACTCCTGAGCAT
+
A3AABFBADD>ACGFGGGGGGGGHHHHGGHGGHHHHHHAFGEFHGGHHHHHHHGHHFHHHGGEEFFHGFGGEF2BAGGFHH4FHH3BBGHFFHGGFFGFHHHHGHGGGGGHHFHHHHGHFHFGHHHHFBCFFGGGC<<?CHHHHHHHHHG
@M02034:409:000000000-BFKT7:1:1112:17033:14891 1:N:0:28
AAAGTCGAGGTGCCTAAAGTGGCAACCCAGACTACGACGGATGTTGGTGGTGTAGAGCTTCCTGTAGCCGCATGGCGTTCGTACTTAAATATGGAACTAACCATTCCAATTTTCGCTGTCTCTTATACACATCTCCGAGCCCACGAGACT
+
CCCCCFCCCCAAGGGGGGGGGGGHHHHGGHHGHHHFGEFGFGGHHHHGGGGGHHHHHHHHHHHHHHHGHGGFFGHHGEGGGGGFHHHFFHHHHHFFGHFHFEFHFFHEFGGHHFEFGGGHFHHHGHFF2GHFFBBFDCCDGGHFF?CFGB
@M02034:409:000000000-BFKT7:1:1112:7741:14893 1:N:0:28
AAAGTCGAGGTGCCTAAAGTGGCAACCCAGACTAATCATAATGTTGGGTTTGTAGCACTTCCTGTATCCGCATGGCGTTCGTACGTCAATATGGAACTAACCATTCCAATTTTCGCTGTCTCTTATACACATCTCCGAGCCCACGAGACT
+
B?BBBFBAADAAEFGGGGGGGGFGGGHEGHABFHHHHH555DBGG5E2AFFBGHHH53BF3B5FG5DDGGEFG?G1>FGGG1BG/B1BEG4BG3BFGGBGGH3BG4FHHGHHHHGGGGFHHHHHHHHHHHHFFHHFGCDGCGHGGCFGGH
@M02034:409:000000000-BFKT7:1:1112:15052:14897 1:N:0:28
AAAGTCGAGGTGCCTAAAGTGGCAACCCAGACTGAGGGGGGTGTTGGGTTTGTAGCACTTCCTGTAGCCGCATGGCGTTCGTAC
+
AB@AAFB@BBAAFGGCBGFFDFA44FGGGFEGGGFHGGGG/>BBDHAC?CDDFGGH21?F1?1<D11??A?CG.G0<>@EG./<
@M02034:409:000000000-BFKT7:1:1112:25142:14903 1:N:0:28
AAAGTCGAGGTGCCTAAAGTGGCAACCCAGACTGGGGTGGGGGTTGGTGGTGTAGAGCTTCCTGTAGCCGCATGGCGTTCGTACTTAAATATGGAACTAACCATTCCAATTTTCGCTGTCTCTTATACACATCTCCGAGCCCACGAGACT
+
CBCCCFCCCCABGGGGGGGGGGGHHHHGGHHGHHHHGEEGGGGEEGGGGGEFGHHHHHGHHHHGHHHHHGGGGGHHGGGGGGFHHHHHHHHHHHFHGHHHHHHHHHHHHHHHHHGGGGGHHHHHHHHHHHHHHHHHGGGGGGHGGGGGGH
@M02034:409:000000000-BFKT7:1:1112:3758:14905 1:N:0:28
AAAGTCGAGGTGCCTAAAGTGGCAACCCAGACTCAGAGTCTGGTTGGTGGTCCTGAGTCCTCCGGTCGTTCGTGCTTAAATTTGTCACTAACCCTTCCAATTATCGCTGTCTCTTATACACATCTCCGAGCCCACGAGACTCCGG
+
AABBBFBB?DABFGGGGGFFG4FGHHHGGHHGH3AB3BG35D3F3A2A2BBAEGH52DAA5DAAEA0>>1BEG1??44B3@43B44B@443B11BBG3GHHG4B4/??EEFGFH4?F4B4?BB3B?FDCDC@F<FGCCFGHG1/<
@M02034:409:000000000-BFKT7:1:1112:29474:14906 1:N:0:28
AAAGTCGAGGTGCCTAAAGTGGCAACCCAGACTGGGAAGGGGGTTGGTGGTGTAGAGCTTCCTGTAGCCGCATGGCGTTCGTACTTAAATATGGAACTAACCATTCCAATTTTCGCTGTCTCTTATACACATCTCCGAGCCCACGAGACT
+
BCCCBFCCCCAAGGGGGGGGFGEHHHGGGHHGHFHGGHGGGEGGFGGAFGABBFGFFFHHHGFFGEGHHGGGGFHGGEGEF/BGGHFFHHFFHBGGFFFHHGFGGHHHHHHHHFGGGGEFFHHFFHHFHHEHFHHHECGCGECFGGGGGH
@M02034:409:000000000-BFKT7:1:1112:28718:14922 1:N:0:28
AAAGTCGAGGTGCCTAAAGTGGCAACCCAGACTGCTCATAATGTTGGTGGTGTAGAGCTTCCTGTAGCCGCATGGCGTTCGTACTTAAATATGGAACTAACCATTCCAATTTTCGCTGTCTCTTATACACATCTCCGAGCCCACGAGACT
+
B?AABF@BBBAAGGGGGGGGDFFHHHHGGHHGHHHHHHHHHHHHHDHGGGEFGHHBDHHHHHHHHHHHHGGGGGHHGEGGGGFHHHFGHHFGHHHHGHGHHHGHHHFHHHHHHHGGGGGHHFFHGHGHGHEHHHGHG?FGGGHGF@DGGH
@M02034:409:000000000-BFKT7:1:1112:24302:14925 1:N:0:28
AAAGTCGAGGTGCCTAAAGTGGCAACCCAGACTACGCCTGGTGTTGGTGGTGTAGAGCTTCCTGTAGTCGCATGGCGTTCGTACTTAAATATGGAACTAACCATTCCAATTTTCGCTGTCTCTTATACACATCTCCGAGCCCACGAGACT
+
CCCCCFCCCCACGGGGGGGGGGGHHHHGGHHGH3G22A22AABGFHHGGGEFGHHHHHHHHHHHHHHDGGGGGGHHGGGGGGHHHHHHHHHHHHHHHHHHHHHHHHHHHHHHHHGGGGGHHHHHGHHHGHHHHHHHGCGGGGHGGGGGG=
@M02034:409:000000000-BFKT7:1:1112:28544:14926 1:N:0:28
AAAGTCGAGGTGCCTAAAGTGGCAACCCAGACTCATAGGGAGGTTGGTGGTGTAGAGCTTCCTGTAGCCGCATGGCGTTCGTACTTAAATATGGAACTAACCATTCCAATTTTCGCTGTCTCTTATACACATCTCCGAGCCCACGAGACT
+
AABBAFAB@D>AEFDGEGGFDGGHFHGGGHHGGFHGGGGGF2AEBF?A11BBBFHB5EFHFFGHFFHHHGCEGGHCE?EFEE1EHHHHGFDFHG@3GHGFFH3FBDF?FGHHHG?EEDEFHHHHEGHGHHEHHHHHFGGCC/F/CCGG/?
@M02034:409:000000000-BFKT7:1:1112:15057:14927 1:N:0:28
AAAGTCGAGGTGCCTAAAGTGGCAACCCAGACTGCGACTCCTGTTGGTGGTGTAGAGCTTCCTGTAGCCGCATGGCGTTCGTACTTAAATATGGAACTAACCATTCCAATTTTCGCTGTCTCTTATACACATCTCCGAGCCCACG
+
>3AB3BA>A>>>BBGFFGGFBFBBGBBBBBFBBFHGEAE2BBFBBBBBAEBBA3FAFDFGDGHABEDDBEE>B?F1>EGGGGHH?B4BBB4BBDB@GG33BB3BB??4BFHGHFGGDGGGFGHF3GFDGHGHGDB2</>/BFEF?
@M02034:409:000000000-BFKT7:1:1112:17181:14935 1:N:0:28
AAAGTCGAGGTGCCTAAAGTGGCAACCCAGACTACTAATCAGGTTGGTGGTGTAGAGCTTCCTGTAGCCGCATGGCGTTCGTACTTAAATATGGAACTAACCATTCCAATTTTCGCTGTCTCTTATACACATCTCCGAGCCCACGAGACT
+
BABBBFBBBBAAFGGGGGGGGGGHHHHGGHFGHGHHBHHHHHGHGHGGGGEBAGHFGHHHHHHHHHGHHGEGGGHHGGGGGGHHHHFGHG@GGHHHHHFHHHHHHHGHHHGHHFGGGGGHHHHHHHFHFHGHHHHEF/CCCGGGGFGDGH
@M02034:409:000000000-BFKT7:1:1112:15079:14939 1:N:0:28
AAAGTCGAGGTGCCTAAAGTGGCAACCCAGACTGCGACTCCTGTTGGGGTTGTAGCACTTCCTGTGGCCGCATGGCGTTCGTACTTAAATATGGAACTAACCTTTCCAATTTTCGCTGTCTCTTATACACATCTCCGAGCCCACGAGACT
+
BABBBFBBBBABGGGGGGGGGGGHHHHGGHHGHFF222A23BFFHHH?0AEEEGHA53BF3B55B32?BEGEFAG1/?EGG1BFE4BFFHHHH3?BGHHGFH3FF?GF4GHHHH@GGDGHEHGHGH>FHHHHHHHGECCGGGGGGCGGGG
@M02034:409:000000000-BFKT7:1:1112:18031:14940 1:N:0:28
AAAGTCGAGGTGCCTAAAGTGGCAACCCAGACTCAGCATGAGGTTGGTGGTGTAGAGCTTCCTGTAGCCGCATGGCGTTCGTACTTAAATATGGAACTAACCATTCCAATTTTCGCTGTCTCTTATACACATCTCCGAGCCCACGAGACT
+
BBB@AFBADDAAGGGGGGGGGGGHHHHGGHFGHHHHHHHHGHHFFGGGGCEBGHHFDHHHHHHHHHHHHGGGGGHFGGGGGFGHHHFHHHHHHHFHHHFHHHFHHHHHHHHHHHGGGGGHHHHHHHHHFHHHHHHHGCFGGGHGGGGGGH
@M02034:409:000000000-BFKT7:1:1112:15061:14947 1:N:0:28
AAAGTCGAGGTGCCTAAAGTGGCAACCCAGACTGCGACTCCTGTTGGTGGTGTAGAGCTTCCTGTAGCCGCATGGCGTTCGTACTTAAATATGGAACTAACCATTCCAATTTTCGCTGTCTCTTATACACATCTCCGCGCCCACGAGACT
+
BBBBBDAAD2AAFGFGGGFFBFFGHFHEAAFFE3BA2A2EGGHGHFGEFGGGFGHHHGHHFFGGGFAFGEE>?EHHGGGGGGEGF@G33BGFGHFGFHB3BF3BBFFGFGFGHFEEFE<GHFHHBGBF3BFGHGFHD//CFGGEG/A.><
@M02034:409:000000000-BFKT7:1:1112:10069:14949 1:N:0:28
AAAGTCGAGGTGCCTAAAGTGGCAACCCAGACTCCTCATACTGTTGGTGTTGTAGCGCTTCCTGTAGCCGCATGGCGTTCGTACTTAAATCTGGAACTAACCATTCCAATTTTCGCTGTCTCTTATACACATCTCCGAGCCCACGAGACT
+
A?A1AF1>1DAACGGGGGGGBFFGGHHGFCFFHHHHHFHHFF2DFAFFG/EGEGH2/AFGCH1FFF2FHGGCE/F0EFGGGCFHH22BDG2BGFD1FH1FGHFGH2GHHHGHHHGGGCEHHGHHHHHFFFGHHHDFG?@CCFCCC/>/<F
@M02034:409:000000000-BFKT7:1:1112:4967:14951 1:N:0:28
AAAGTCGAGGTGCCTAAAGTGGCAACCCAGACTCCTCAGAATGTTGGTGGTGTAGAGCTTCCTGTAGCCGCATGGCGTTCGTACTTCAATCTGGAACTAACCATTCCAATTTTCGCTGTCTCTTATACACATCTCCGAGCCCACGAGACT
+
AAA?AFAADDAAFGGGGGGGFGG0CGHGGHAFHHHHEH11D1BDF2FEGGEFGHH21FHHHHHGHHAGHGEGFGHHGEFGGGGGFH1FHH1FGHHHHG1BGHHHGFFHHHHHHHGGGGGFHHHHHGGHGGHHHHHHGC?BCFHGGGGGGF
@M02034:409:000000000-BFKT7:1:1112:16807:14954 1:N:0:28
AAAGTCGAGGTGCCTAAAGTGGCAACCCAGACTGGGGGGGGT
+
CCCCCFCCCCABGGGGGGGGGGGHHHHGGHHGHHHAGG/-@9
@M02034:409:000000000-BFKT7:1:1112:4949:14959 1:N:0:28
AAAGTCGAGGTGCCTAAAGTGGCAACCCAGACTCCTAATAAGGTTGGTGGTGTAGAGCTTCCTGTAGCCGCATGGCGTTCGTACTTAAATATGGAACTAACCATTCCAATTTTCGCTGTCTCTTATACACATCTCCGAGCCCACGAGACT
+
AABAADAADBCBGGGGGGGGFGGHHHHFGHHGHHHHHHGFDFGDFGGBAEEEGHHGHGHHGHHFFFGEGAE>EEHFEGGGGGFHFFGGFGHHHH3DEHBFEGFHH4FBHHHHHHEEEEEFHFGGFHHGFFHHFF32BDGCFFEFC>DDGF
@M02034:409:000000000-BFKT7:1:1112:21000:14962 1:N:0:28
AAAGTCGAGGTGCCTAAAGTGGCAACCCAGACTCATCCTCCGGTTGGTGGTGTAGAGCTTCCTGTAGCCGCATGGCGTTCGTACTTAAATATGGAACTCACCATTCCAATTTTCGCTGTCTCTTATACACATCTCCGAGCCCACGAGACT
+
A@AAAFAADD1AGGGGGGGG1FFFHHHGGGAFHHHHFHHHHCCEF/EEFFEAGHHB1FFFHFHFFGDGHCCFEGHHGGGGGFFHGHEGBH2FGHFFBB1BFHH1GHFHGFBFGGEFG?ADHFHHEG2GDGFFCDDGG?CCGFFFCCCGGG
@M02034:409:000000000-BFKT7:1:1112:25328:14964 1:N:0:28
AAAGTCGAGGTGCCTAAAGTGGCAACCCAGACTACTCATCAGGTTGGTGGTGTAGAGCTTCCTGTAGCCGCATGGCGTTCGTACTTAAATATGGAACTAACCATTCCAATTTTCGCTGTCTCTTATACACATCTCCGAGCCCACGAGACT
+
BABBBFBBDDAAFGGGGGGGFGGHHHHGGHHGGHHHHHHHHHGHGHGGGGEBFFHHHHHHHHHFGHHHHGGGGGHHGFGGGGFHHHHHHHHHHGFFFHGHHHHHHHGGFHHHHGGGGGGEHHHHGHHHGHGHHHGHGGGGGGHGGGGGGH
@M02034:409:000000000-BFKT7:1:1112:6370:14967 1:N:0:28
ACAGTCGAGGTGCCTAAAGTGGCAACCCAGACTATTCCTTC
+
>>>1>B1>1>>>1BFGGGGG1BBAABFBBGAFGFHHHG2FF
@M02034:409:000000000-BFKT7:1:1112:21681:14976 1:N:0:28
AAAGTCGAGGTGCCTAAAGTGGCAACCCAGACTGGGATGGGGGTTGG
+
CCCCCFCCCCACGGGGGGGGGGGHHHHGGHHGHB222A2BG2EE?EA
@M02034:409:000000000-BFKT7:1:1112:21785:14977 1:N:0:28
AAAGTCGAGGTGCCTAAAGTGGCAACCCAGACTGTTGCGGGTAGTGAGCTTCCTGTAGCCGCATGGCGTTCGTACTTAAATATGGAACTAACCATTCCAATTTTCGCTGTCTCTTATACACATCTCCGAGCCCACGAGACTCCTGAGCAT
+
CCCCCFCCCCABGGGGGGGGGGGHHHHGGHHGHHHHHHGGGGGGGGFHHHHHHHHHHHHHGGEEGHHGEGGGGFHHHHHHHHHHHGHHHGFHHHHHHHHFGHHHHGGGGGHHHHHHHHHFHFGHHHHGCGGGGHFF@DGGHHHHHHHHHH
@M02034:409:000000000-BFKT7:1:1112:11596:14981 1:N:0:28
AAAGTCGAGGTGCCTAAAGTGGCAACCCAGACTCAGAATACTGTTGGTGGTGTAGAGCTTCCTGTAGCCGCATGGCGTTCGTACTTAAATATGGAACTAACCATTCCAATTTTCGCTGTCTCTTATACACATCTCCGAGCCCACGAGACT
+
BBBBBFABBBBBGGGFGGGGGGGHHHHGGHHGHHGHHHHHHHHHHHHEEEGFGHHB5GHHHHHHHHFHHGGGGGHHGFGGGFGHHHGHHHGHHHHHHHHHHHFHHHHHHHHHHHGGGGGFHHHHHHHHGHHHHHHHGGGGGGHEGFGGGH
@M02034:409:000000000-BFKT7:1:1112:26721:14986 1:N:0:28
AAAGTCGAGGTGCCTAAGTGGCAACCCAGACTGCTCATCAGGTTGGTGGTGTAGAGCTTCCTGTAGCCGCATGGCGTTCGTACTTAAATATGGAACTAACCATTCCAATTTTCGCTGTCTCTTATACACATCTCCGAGCCCACGAGACTC
+
AABCCFCBCB>AGGGGGGGGGGHHHHGGHHGHHHHHHHHHHGHHHGEGGBFGFHHHHHHGHHHFHHHHGGGGGHGFBFFGF2GHHGFHHHGHH3FGHGFFHHHHHHGFHHHHHGGGGGGHHHHHHHBHFHHHHHHGGGGGGHGGGGGGHG
@M02034:409:000000000-BFKT7:1:1112:28026:14986 1:N:0:28
AAAGTCGAGGTGCCTAAAGTGGCAACCCAGACTCAGCAGCAGGTTGGTGGTGTAGAGCTTCCTGTAGCCGCATGGCGTTCGTACTTAAATATGGAACTAACCATTCCAATTTTCGCTGTCTCTTATACACATCTCCGAGCCCACGAGACT
+
BBBBBFBBBBBBGGGGFGGFGGGHGGHGGHHGHHHHBGGHH2GHHHGEFGEFGGHFHGHHHFHHGFHHGGGGGGHGGFGGGGFHHHHHHHGGHHFDGHGHHHHHHHGHHHHGHEGGGGFGHHHGFHGHGHEHHHGHGCFCFGCADC?/CG
@M02034:409:000000000-BFKT7:1:1112:25071:14992 1:N:0:28
AAAGTCGAGGTGCCTAAAGTGGCAACCCAGACTAAGCCTGAGGTTGGTGGTGTAGAGCTTCCTGTAGCCGCATGGCGTTCGTACTTAAATATGGAACTAACCATTCCAATTTTCGCTGTCTCTTATACACATCTCCGAGCCCACGAGACT
+
BA?BBFBBD@AAGGGGGGGFCGGHHGFGGGHGF3GGGHFHBFAGHHGAFCEFGEGFFBGGFFHEHFHFHGGE?EGFEEEGGEBGGHGFDGHHHHDFHHHHFF3BGGFFFEFGHGEGGGFHHHHGGG2B2FGCFFDFD<BDCGHGC/AA?H
@M02034:409:000000000-BFKT7:1:1112:14290:14994 1:N:0:28
AAAGTCGAGGTGCCTAAAGTGGCAACCCAGACTGTGAATGATGTTGGTGGTGTAGAGCTTCCTGTAGCCGCATGGCGTTCGTACTTAAATCTGGAACTAACCATTCCAATTTTCGCTGTCTCTTATACACATCTCCGAGCCCACGAGACT
+
BBBBBFBA>D>AAFGGGGGGFGGHHHHGGHGGHHHH5GHHHHFHHHHGGGEBGHH5FGHHHHHFHHFHHGGGGGHHGGGGGFFHHH4BGH4FGHGGGH3FHHHGHHHGHHHHHHGGGGGHHGHHGHHHGHHHHHHHGGGGGGHGGGGGGH
@M02034:409:000000000-BFKT7:1:1112:27194:15009 1:N:0:28
AAAGTCGAGGTGCCTAAAGTGGCAACCCAGACTGAGGGGGGGGTTGGTGGTGTAGAGCTTCCTGTAGCCGCATGGCGTTCGTACTTAAATATGGAACTAACCATTCCAATTTTCGCTGTCTCTTATACACATCTCCGAGCCCACGAGAAT
+
AAABAFBCCCCCGGGGGGGGGGGHHHHGGHHEHHHFGGGGGGFFFB=;AD?EFFFFF//FFFFF:BB;;A@-DDF;@ABFD:BAEFFFFEFFFF//BFFFBA9;B:FBFFFFF9C.;A:;9;BB/FFBFB/:BBF/A=-CFF?.9@CD.;
@M02034:409:000000000-BFKT7:1:1112:14673:15009 1:N:0:28
AAAGTCGAGGTGCCTAAAGTGGCAACCCAGACTGAGGGTGGTAATGAGCTTCCTGTAGCCGCATGGCGTTCGTACTTAAATATGGAACTAACCATTCCAATTTTCGCTGTCTCTTATACACATCTCCGAGCCCACGAGACTCCTGAGCAT
+
>3AA>BA>A>>>FFFDFEGBAFBBGBBBBAFBFBBGEDGAAFD5DB5BBFGFBBGBABDBAAEEAE1>B>BBB2FBGBB3B@BB3B3BBB@BB@BBBB44BBBFBE????FFFDGHH4FFFGFFHFDGCDGGGHECGGGFHFEFHHGEGH
@M02034:409:000000000-BFKT7:1:1112:25960:15013 1:N:0:28
AAAGTCGAGGTGCCTAAAGTGGCAACCCAGACTGGGCATATGGTTGGTGGTGTAGAGCTTCCTGTAGCCGCATGGCGTTCGTACTTAAATATGGAACTAACCATTCCAATTTTCGCTGTCTCTTATACACATCTCCGAGCCCACGAGACT
+
A?ABAFCBCAABGGGGGGGFEGGHHHHGGHHGHHEHHHHGHHHFHGGEFGGGGGGHHHHHHHHHHHHHHFGEGGHFFGGGGGHHHHGGGHHHHHHHGHEGGFHFHGFHHGFHHHGGGGGFHFHHBGGFFGFHHGGGFDCGGEHGGGGDDH
@M02034:409:000000000-BFKT7:1:1112:14686:15021 1:N:0:28
AAAGTCGAGGTGCCTAAAGTGGCAACCCAGACTGAGGGTGGTAATGAGCTTCCTGTAGCCGCATGGCGTTCGTACTTAAATCTGGAACTAACCATTCCAATTTTCGCTGTCTCTTATACACATCTCCGAGCCCACGAGACTCCTGAGCAT
+
A3AAAF?A3A>AFGGGGGGGGFGHHHHGGHGGHHHHGGBFFGFGHDHHHHHHHHHH5AGHGG0EB1CEEGGEE?FEHHHHH4BGHGCHHH3GH3FHHHDGHHHHHFGGGGGHHHHGHHHGHGHHHHHGDGGGEGGC@DFGHGHHHHHHHH
@M02034:409:000000000-BFKT7:1:1112:25711:15023 1:N:0:28
AAAGTCGAGGTGCCTAAAGTGGCAACCCAGACTCAGGGGAATGTTGGTGGTGTAGAGCTTCCTGTAGCCGCATGGCGTTCGTACTTAAATATGGAACTAACCATTCCAATTTTCGCTGTCTCTTATACACATCTCCGAGCCCACGAGACT
+
BCCCCFBCCCABGGGGGGGGGGGHHHHGGHHGHHHHHHGGEGHHHHHGGGEFGHHHHHHHHHHHHHHGHGGGGGHHGGGGGGGHHHHHHHGHHHHHGHHHHHHHHHHGFGHHHHGGGGGGHHHHHHHHDGHHHHHGGCGGGGHGGGGGDH
@M02034:409:000000000-BFKT7:1:1112:25947:15026 1:N:0:28
AAAGTCGAGGTGCCTAAAGTGGCAACCCAGCCTGGTCATGGTGGTGGGCTTGTAGAGCTTCCTTTAGC
+
DDDDDFBCCCCDGGGGGGGGGGGHHHHGGHAF2GC355D53AB22AA21AF015D555B35B55D555
@M02034:409:000000000-BFKT7:1:1112:6487:15029 1:N:0:28
AAAGTCGAGGTGCCTAAAGTGGCAACCCAGCCTAATCAGGGTGTTGGGCTTGCAGTAGTTGCAGT
+
CCCCCFCCCCBCGGGGGGGGGGGHHHHGGHHGB33D35B3BFFAEH2E1FG013B55A555D335
@M02034:409:000000000-BFKT7:1:1112:3529:15029 1:N:0:28
AAAGTCGAGGTGCCTAAAGTGGCAACCCAGACTAATCATAATGTTTGTTTTGTAGCACTTCCTGTGTCCGCATGGCGTTCGTACTTAAATATGGAACTAACCATTCCAATTTTCGCTGTCTCTTATACACATCTCCGAGCCCACGAGACT
+
BABBAF?A@DAAGGGGGGGGFDFHHHHGGHEGHHHHFGF55DAGGAAGAGFFGFHF53BF3B5BB3DDGGGGGCH1>BEFG1BF?4BFFG4GH3BECHGHGH3BF4BFGGHHHHGGGGGGHHHHHHFGDGHHGGDGFGGGGGHFC@DDFH
@M02034:409:000000000-BFKT7:1:1112:20449:15034 1:N:0:28
AAAGTCGAGGTGCCTAAAGTGGCAACCCAGACTAGTCCTACGGTTGGTGGTGTAGAGCTTCCTGTAGCCGCATGGCGTTCGTACTTAAATATGGAACTAACCATTCCAATTTTCGCTGTCTCTTATACACATCTCCGAGCCCACGAGACT
+
BABBBFBBBBAAGGGCGGGEGGGHHHHGGHHGHHHHHHHHHGGGGGGFFGBFEGHHHHHHHHHGFGFHHFFEGGHHGGGGGFHHHHFFHHGHHHHFGHHFHHHHHHGHHHHHHHGGGCFHHGHHHHFHFHFHHHHGGC?FGGHGGDGGGG
@M02034:409:000000000-BFKT7:1:1112:21591:15035 1:N:0:28
AAAGTCGAGGTGCCTAAAGTGGCAACCCAGACTAATAATCAGGTTGGTGGTGTAGAGCTTCCTGTAGCCGCATGGCGTTCGTACTTAAATATGGAACTAACCATTCCAATTTTCGCTGTCTCTTATACACATCTCCGAGCCCACGAGACT
+
BBBBBFBADD>AGGGGGGGGFGGHHHHGGHHGHHHHHHHHHHHHHHGEEG1BFGGFHHHGHFHGHHHHGGGGEFHHGAEGGEFGHHGFHHFHHHFFFHFHHEHHGHHHGHHHHFGGGGGHHFHHHHHHHHGHHHGHGGGGGGHGCCDDGG
@M02034:409:000000000-BFKT7:1:1112:22527:15043 1:N:0:28
AAAGTCGAGGTGCCTAAAGTGGCAACCCAGACTAGTAAGACGGTTGGTGGTGTAGAGCTTCCTGTAGCCGCATGGCGTTCGTACTTAAATATGGAACTAACCATTCCAATTTTCGCTGTCTCTTATACACATCTCCGAGCCCACGAGACT
+
CCCCCFCCBCABGGGGGGGGGGGHHHHGGHHGHHHHHHHHHGGGGGGEGGEFHHHHHHHHHHHHHHHHHGGGGGHHGGGGGGFHHHHHHHHHHHFHGHHHHHHHHHHHHHHHHGGGGGGHHHHGHHHHGHFHHHHHGGGGGGHGGGGGGH
@M02034:409:000000000-BFKT7:1:1112:23457:15043 1:N:0:28
AAAGTCGAGGTGCCTAAAGTGGCAACCCAGACTAATGAGAAGGTTGGTGGTGTAGAGCTTCCTGTAGCCGCATGGCGTTCGTACTTAAATATGGAACTAACCATTCCAATTTTCGCTGTCTCTTATACACATCTCCGAGCCCACGAGACT
+
AABBBFBBDBAAGGGGGGGGGGGHHHHGEHHGHHHHHGHHHHHHHHGGGGFFGFHFHHHHHHHGHHHHHGGFGGHHGGGGEEFHHHHHHHFHHFGHHHFGHHHHHHHGFHHHHHGGGGGHHGHHHHHFGHHHHHHHGGGGGGHGGGGCGH
@M02034:409:000000000-BFKT7:1:1112:20520:15062 1:N:0:28
AAAGTCGAGGTGCCTAAAGTGGCAACCCAGACTTCGGGTGTGGTTGGTGGTGTAGAGCTTCCTGTAGCCGCATGGCGTTCGTACTTAAATATGGAACTAACCATTCCAATTTTCGCTGTCTCTTATACACATCTCCGAGCCCACGAGACT
+
CCCDDFDCCCAAGGGGGGGGGGGHHHHGGHHGHHHGGGGFEGGGFGGFFGEFGHHHHHHHHHHHHHHHHGGGGGHHGEGGGGHHHHHHHHFHHFFHHHHGHHHHHHHGHHHHHHGGGGGHHHHHHHHHGHGHHHHHGCGGGGHGGGGGGH
@M02034:409:000000000-BFKT7:1:1112:22084:15069 1:N:0:28
AAAGTCGAGGTGCCTAAAGTGGCAACCCAGACTTCTAGTCATGTTGGTGGTGTAGAGCTTCCTGTAGCCGCATGGCGTTCGTACTTAAATATGGAACTAACCATTCCAATTTTCGCTGTCTCTTATACACATCTCCGAGCCCACGAGACT
+
CCCCCFCCCCBBGGGGGGGGGGGHHHHGGHHGHHHHGHH5GHHHHHHGGGEFHHHHHHHHHHHHHHHHHGGFFGHHGGGGGGHHHHHHHHHHHHHHHHHHHHHHHHGHHHHHHHGGGGGGHHHHGHHHFHHHGHHHGGGGGGHGGGGDGD
@M02034:409:000000000-BFKT7:1:1112:27838:15070 1:N:0:28
AAAGTCGAGGTGCCTAAAGTGGCAACCCAGACTAATAATAATGTTGGTGGTGTAGAGCTTCCTGTAGCCGCATGGCGTTCGTACTTACATATGGTACTAACCATTCCAATTTTC
+
B?ABBFAAAD>AGGGGGGGGGGGHGHHGGHD2FDEFABFDBGDG5GGE22EA13F5DD335FGHADA53AE0BE11EB>1>?21?FG33@B4@B44BBBF31@F3@GDEHDG4?
@M02034:409:000000000-BFKT7:1:1112:15457:15078 1:N:0:28
AAAGTCGAGGTGCCTAAAGTGGCAACCCAGACTCTTGATCATGTTGGTGGTGTAGAGCTTCCTGTAGCCGCATGGCGTTCGTACTTAAATATGGAACTAACCATTCCAATTTTCGCTGTCTCTTATACACATCTCCGAGCCCACGAGACT
+
CBCCCFCCCCABGGGGGGGGGGGHHHHGGHHGHHHHHHHHHHHHHHHGGGGFHHHHHHHHHHHHHHHHHGGGGGHHGGGGGGFHHHHHHHBHHGGHHHHHHHHHHHHHHGHHHFEFGGGGHGHHHHGFFHHHHHHHGGGCGGHGGFGGGG
@M02034:409:000000000-BFKT7:1:1112:27361:15081 1:N:0:28
AAAGTCGAGGTGCCTAAAGTGGCAACCCAGACTGCGAATGGGGTTGGTGGTGTAGAGCTTCCTGTAGCCGCATGGCGTTCGTACTTAAATATGGAACTAACCATTCCAATTTTCGCTGTCTCTTATACACATCTCCGAGCCCACGAGACT
+
BABBBFBBDBAAGGGGGGGGGGGHHHHGGHHGHHHGEFGHHHGGGGGGGGAFGHHHHHHHHHHHHGHHHGGGGGHHGEGGGGGHHHHHHHHHHHFHGHGHHHFHHHGHHHHHHHGGGGGHHHHHHHHHHHFHFGHHGCGGCGHGGGGGGH
@M02034:409:000000000-BFKT7:1:1112:25086:15087 1:N:0:28
AAAGTCGAGGTGCCTAAAGTGGCAACCCAGACTTTTGGTGGTGTATCGCTTCCTGTAGCCGCATGGCGTTCGTACTTAAATATGGAACTAACCATTCCAATTTTCGCTGTCTCTTATACACATCTCCGAGCCCACGAGACTCCTGAGCA
+
BBBBBFABBBBBGGGGGGGGGGGHFHHGGHFGHHHHGGHGGGGHHFFGGHHGHHHHHHHHGGCGGHHGGGGGGEGHHHHHHFHHHGHHHGGHHGGHHGH4GHHHHGGGGGHHHHF4F?B4G3CFGHF?><BGGHEFBD/?FG1F1?FGG
@M02034:409:000000000-BFKT7:1:1112:24394:15087 1:N:0:28
AAAGTCGAGGTGCCTAAAGTGGCCCAGACTACTGCTCAGGTTGGTGGTGTAGAGCTTCCTGTAGCCGCATGGCGTTCGTACTTAAATATGGAACTAACCATTCCAATTTTCGCTGTCTCTTATACACATCTCCGAGCCCACGAGACTCCT
+
AAABBFBBBBABGGGGGGGGGGGFHGHHGHHHHHHHHHHHHGGEEFGGGGHGFHFHHHHHHHGHHHGGGGEHFGGGGGGHHHHHGGHHHHHHGGHHGEHFFHGHGBFGFFHGAFGEGHHHHHHGHBGHHHHHFG?DCCGGGGGGGGGHHG
@M02034:409:000000000-BFKT7:1:1112:27815:15090 1:N:0:28
AAAGTCGAGGTGCCTAAAGTGGCAACCCAGACTTCGGGTCATGTTGGTGGTGTAGAGCTTCCTGTAGCCGCATGGCGTTCGTACTTAAATATGGAACTAACCATTCCAATTTTCGCTGTCTCTTATACACATCTCCGAGCCCACGAGACT
+
CCCCCFCCCCBBGGGGGGGGGGGHHHHGGHHGHHHGGGHGHHHHFHHAFDGFGFHGFDHHFHHHGDHHHGGGGGHEFGGGGGHHHHHHHGHHHHDFGHHHGHFHHBHHHHHHHHGGGGGFGHHHGHHHFGGHHHHGD/DGGGHGGGGGGH
@M02034:409:000000000-BFKT7:1:1112:29556:15091 1:N:0:28
AAAGTCGAGGTGCCTAAAGTGGCAACCCAGACTAATAATAAGGTTGG
+
AAABBFABBBAAGGGGGGGFGGGAFHHFGHHGHGHFBEG55BFDGH?
@M02034:409:000000000-BFKT7:1:1112:11550:15100 1:N:0:28
AAAGTCGAGGTGCCTAAAGTGGCAACCCAGTGGAAGGGTGGTGTAGAGCTTCCTGTAGCCGCATGGCGTTCGTACTTAAATATGGAACTAACCATTCCAATTTTCGCTGTCTCTTATACACATCTCCGAGCCCACGAGACTCCTGAGCAT
+
AACCADAAD?AAGGGGGGGGGGGGHHHGFHEGHHHHGGHFGGGHHG5FFHHHHHHHHHEGEEGFGHGGEGFGFHHFGFGGGHHHGHGHHHHHHHHHHGF@FGFHHGEFGFFGHHHHHHHGHFGHHHHGFGGGGHGGB@ADGHHHBFGFGG
@M02034:409:000000000-BFKT7:1:1112:28912:15100 1:N:0:28
AAAGTCGAGGTGCCTAAAGTGGCAACCCAGACTAAGAATAATGTTGGTGGTGTAGAGCTTCCTGTAGCCGCATGGCGTTCGTACTTAAATATGGAACTAACCATTCCAATTTTCGCTGTCTCTTATACACATCTCCGAGCCCACGAGACT
+
BBCCAFBCCCBCGGGGGGGGGGGHHHGGGHGGHGHHGHGBGGHHHHHGGGEFHHHHHHHHHHHHHHHHHGGEEGHHGGGGGGHHHHHHHHHHHHGHFHHHHHHGHFHHHHHHHFFGGGGHHFHHFHFHFHGHHGFHGCCCFGHGGDCDGF
@M02034:409:000000000-BFKT7:1:1112:25075:15102 1:N:0:28
AAAGTCGAGGTGCCTAAAGTGGCAACCCAGCCTTTTGGTGGTGTAGCGCTTCCTGTAGCCGCATGGCGTTCGTACTTAAATATGGAACTAACCATTCCAATTTTCGCTGTCTCTTATACACATCTCCGAGCCCACGAGACTCCTGAGCAT
+
BABBBFBBBBABGGGGGGGGGGGFHHHGGG2FCDHHHGHGGGGHH5FFGGGGHHHHHHHHGGFGGGHGGGGGGHHHHFFHHGHHF@EGFGHHHHHHGHHHHHHHHGGGGGFHHHHHHHFHHGGGHHHGGGGGEEGC<AAFB11?C1G1GF
@M02034:409:000000000-BFKT7:1:1112:25092:15109 1:N:0:28
AAAGTCGAGGTGCCTAAAGTGGCAACCCAGACTTTTG
+
CCCCCFCCCCCCGGGGGGGGGGGHHHHGGHHGHGH5G
@M02034:409:000000000-BFKT7:1:1112:21543:15111 1:N:0:28
AAAGTCGAGGTGCCTAAAGTGGCAACCCAGACTGAGATGGATGTTGGTGGTGTAGAGCTTCCTGTAGCCGCATGGCGTTCGTACTTAAATATGGAACTAACCATTCCAATTTTCGCTGTCTCTTATACACATCTCCGAGCCCACGAGACT
+
BCCBCFAADBABGGGGGGGFGGGHHHHGGHHDHHEBFG3GHHHHHHAEFGEAB3GAFHGGHHHHHHHGHGEEEFHFGFGGFFEHGHHEGHBGHHFFGHHHGCEGGHH4FGHHGE>EFE<FGHGFBFBGHC2GHHHGD/B?DGHGGAC?AH
@M02034:409:000000000-BFKT7:1:1112:7138:15125 1:N:0:28
AAAGTCGAGGTGCCTAAAGTGGCAACCCAGACTAATAATGATGTTGGTGGTGTAGAGCTTCCTGTAGCCGCATGGCGTTCGTACTTAAATATGGAACTAACCATTCCAATTTTCGCTGTCTCTTATACACATCTCCGAGCCCACGAGACT
+
AABCADAADAABGGGGGGGGGGGHHHHGGHHGHFHHFH55A5DDDGHEFEFGGHHHHHHHHHGGHFHGHFEEFFHFEEGGGGHHGGGGGHHHHG3FGHFFFG3F?FHHHHHHHHFFFGGHHHHHBHHHFHHHHHFHGGCGGGHGGGGDDG
@M02034:409:000000000-BFKT7:1:1112:19314:15128 1:N:0:28
AAAGTCGAGGTGCCTAAAGTGGCAACCCAGACTAGTAAGAATGTTGGTGGTGTAGAGCTTCCTGTAGCCGCATGGCGTTCGTACTTAAATATGGAACTAACCATTCCAATTTTCGCTGTCTCTTATACACATCTCCGAGCCCACGAGACT
+
CCCCBFBCCCCCGGGGGGGGGGGHFHHGGHHGHHHHHHHHHFGFGGGEEFFGGHHHGHHHHHHHHHHGHGGFGGHHGGGGGGHHHHHHHHHHHHFHHHHHHHHFGHGHFGHHHHGGGGFHHHHHHHHGHHFHHHGHGCCCGGEF?<@DDG
@M02034:409:000000000-BFKT7:1:1112:22989:15129 1:N:0:28
AAAGTCGAGGTGCCTAAAGTGGCAACCCAGACTAATAAGAATGTTGGTGGTGTAGAGCTTCCTGTAGCCGCATGGCGTTCGTACTTAAATATGGAACTAACCATTCCAATTTTCGCTGTCTCTTATACACATCTCCGAGCCCACGAGACT
+
CCCCBFCABCCCGGGGGGGGGGGHHHHGGHHGHGHHHHHGHGHHHHHFGGFGHHHHHHHHHHHHHHHGHGGAEFHHGGGGGGHGHHGHHHHHHHHHGHHHHGHHHHFHHGHHHGGGGGGHHHHHFHHHFHHHHHGGF@DCGGHGGGGGFH
@M02034:409:000000000-BFKT7:1:1112:5115:15132 1:N:0:28
AAAGTCGAGGTGCCTAAAGTGGCAACCCAGACTAAGGATACTGTTGGGTTTGTAGCACTTGCTGTATCCGCATGGTGTTCGAAC
+
A3AABFBBBBBAGGGGGGGGGGGHHHGGGHHGHHFFHBG3CGHHHG22ABEEFBGG53BF3D55D5DBDAFAE1F5B?BGG1BB
@M02034:409:000000000-BFKT7:1:1112:13898:15138 1:N:0:28
AAATCGAGGTGCCTAAAGTGGCAACCCAGACTGAGACTCATGTTGGTGGTGTAGAGCTTCCTGTAGCCGCATGGCGTTCGTACTTCCATATGGCACTAACCATTCCAATTTTCGCTGTCTCTTATACACATCTCCGAGCCCACGAGACTC
+
33>>AAFBAAAF4BFGGGGG4FHBHHGGHHFGHFHHHHHGHGGGH2E2EEFGHHHHHGHHHHHGHFHHGGGGFHGGBEGGF2GGG43BFGGHH1BGGG3BGHFHHHHGGHHHHGGGGEGGHHHHHHHHHHHHHHGGGGGGGHGCGGGGHF
@M02034:409:000000000-BFKT7:1:1112:21742:15140 1:N:0:28
AAAGTCGAGGTGCCTAAAGTGGCAACCCAGACTACTGGGTGTGTTGGTGGTGTAGAGCTTCCTGTAGCCGCATGGCGTTCGTACTTAAATATGGAACTAACCATTCCAATTTTCGCTGTCTCTTATACACATCTCCGAGCCCACGAGACT
+
CBCCCFCCCCABGGGGGGGGGGGHHHHGGHHGHHHHHHHGEGFHHHGGGGEFFHHHHHHHHHHHGHHGHGGGGGHHGFGGGGHHHHHHHHGHHHFGHFGHHHHHHHGHHHHHHHGGGCEFHFHHHHHGHHFHHFGHGCGGGGHGG@D?GF
@M02034:409:000000000-BFKT7:1:1112:9113:15145 1:N:0:28
ACAGTCGAGGTGCCTAAAGTGGCAACCCAGACTCTTCAGGGTGTTTGTTTTGTAGCGCTTCCTGTATCCGCATGGCGTTCGTACGTCAATCTGGAACTCACCATTCCAATTTTCGCTGTCTCTTATACACATCTCCGAGCCCACGAGACT
+
33>AA4>>3A>>BBGGGGGGFAF4ABGBFGAFGHHHHHG32B2ABAA22ABBBFHF0ABE1FDGHA5FGGFGEGH1FFGGGEHH/B1FEH3GHFEFHHGDFG33B?GFHGHHHFEGGGGHHHHHHHHHGHHHHHHGGGGGGGHGGGGGGG
@M02034:409:000000000-BFKT7:1:1112:14712:15146 1:N:0:28
AAAGTCGAGGTGCCTAAAGTGGCAACCCAGACTGGTAAGCAGGTTGGTGGTGTAGAGCTTCCTGTAGCCGCATGGCGTTCGTACTTAAATATGGAACTAACCATTCCAATTTTCGCTGTCTCTTATACACATCTCCGAGCCCACGAGACT
+
ABBBADABB?AAGGGGGCGGGGGHHHGGAHHGHHDH5DFHHHHHHHEEEDEFFGGHFGHGBHGHGFGEFGGEEGHFGGGGG?FHHHGFGHBGHHBFFHG3FCBFBFGFGHHHHGGGGFEFHHHHGHHHHHHHHHHFGCGGCGGGGFGGGG
@M02034:409:000000000-BFKT7:1:1112:26113:15154 1:N:0:28
AAAGTCGAGGTGCCTAAAGTGGCAACCCAGACTCAGAAGCATGTTGGTGGTGTAGAGCTTCCTGTAGCCGCATGGCGTTCGTACTTAAATATGGAACTAACCATTCCAATTTTCGCTGTCTCTTATACACATCTCCGAGCCCACGAGACT
+
BBBBBFBABBAAGGGGGGGGGGGHHHHGGHHGHHG3GBGHCFGGHHFEECFGGFG5FDGHHGHHHGFFDEEEEEGHEEEGGGHHHHHFFGHHHGFBGHHHFGHFGFFEHGHHHFGGGGEGDFHHGHEGHGGHHHHHG@FGGFAF?FG/?G
@M02034:409:000000000-BFKT7:1:1112:7645:15155 1:N:0:28
AAAGTCGAGGTGCCTAAAGTGGCAACCCAGACTGATGCGGGTGTTGGGGGTGTAGAGCTTGCTGTAGCCGCATGGCGTTCGTACTTAAATATGGAACTAACCATTGCAATTTTCGCTGTCTCTTATACACATCTCCGAGCCCACGAGACT
+
>3AA>BA>>>A>BFGFCFDFAFBFGBBBFFEFHHGHGGE2AFEAAAF0A0EE>GGH34BF3?3BB3BBFEE>E1F0/?>EG/B??4?3BBFBGB3?BF22?B2BB3BBFGHHHGB??EA<DDGGDGGG?GFHCD11C??>@CFGCCCCDH
@M02034:409:000000000-BFKT7:1:1112:22292:15166 1:N:0:28
AAAGTCGAGGTGCCTAAAGTGGCAACCCAGACTGAGAAGAATGTTGGTGGTGTAGAGCTTCCTGTAGCCGCATGGCGTTCGTACTTAAATATGGAACTAACCATTCCAATTTTCGCTGTCTCTTATACACATCTCCGAGCCCACGAGACT
+
B?ABBFBBBBAAEGGGGGGGGGGHFHHGEHFGHHGGGFHFHHHHHGEAFGEFGFFFHFGGHCGFHHHHHFGFGGHEEEEEFEFEGHHBGFDFDBBDFHFGGAGHHHHBFFGHGFEGGGFHHHG44FFFGHHGHHH2E?CCC/GFFGGGGH
@M02034:409:000000000-BFKT7:1:1112:19083:15171 1:N:0:28
AAAGTCGAGGTGCCTAAAGTGGCAACCCAGTCTGTTCATGGTGTAGAGCTTCCTGTAGCCGCATGGCGTTCGTACTTAAATATGGAACTAACCATTCCAATTTTCGCTGTCTCTTATACACATCTCCGAGCCCACGAGACTCCTGAGCAT
+
CCCCCFCCCCBBGGGGGGGGGGGHHHHGGHHHHHHHHHHHHHHHFHHHHHHHHHHHHHHHGGFFGHHGEGGGGGFGHGHGHHHHFFGGHFHHHHHHHHHHHHHHHEGGGGGHHHHHHHGHHHGHHHHGCGGGGHGGGGGGHHGHHHHHHH
@M02034:409:000000000-BFKT7:1:1112:25405:15175 1:N:0:28
AAAGTCGAGGTGCCTAAAGTGGCAACCCAGACTAAGAATCCTGTTGGTGGTGTAGAGCTTCCTGTAGCCGCATGGCGTTCGTACTTAAATATGGAACTAACCATTCCAATTTTCGCTGTCTCTATACACATCTCCGAGCCCACGAGACTC
+
BBBBBFBBBBABGGGGGGGGGFFHHHHGGHHGHFG3GGHHFGHHHFEEAEGFA3F5AAF3AGDGHFF5DEG0EEGA?1>FE?21?4G3BBFFDG33BBGH31BFDBG44B?F?4>/EEEE4FFBG4BB32BGD3GDDG/@<CA@C?EDD?
@M02034:409:000000000-BFKT7:1:1112:8063:15177 1:N:0:28
AAAGTCGAGGTGCCTAAAGTGGCAACCCAGACTGAGCAGGGTGTTGGTGTTGTAGAGGTTGCAGTGGCCGCATGGTTTTCGAACTAAAATATGGAACTAACCTTTCCAATTTTCGCTGTCTCTTATACACATCTCCGAGCCCACGAGACT
+
A@BCADAADDBBFFGGGGGFBGEFHBBEBGEFGHFH3B322BAAABFBFAEGGGH552BB2B33B3BBBEE>B1B@3B?FG1BFF3@BFG3FGFDFFHFGFH3D?3GFGHHHHFG?FEABHHHHHHGFFGHHGFG2<</B/FAFC@G//G
@M02034:409:000000000-BFKT7:1:1112:16200:15178 1:N:0:28
AAAGTCGAGGTGCCTAAAGTGGCAACCCAGACTACGTCGAATGTTGGTGGTGTAGAGCTTCCTGTAGCCGCATGGCGTTCGTACTTAAATATGGAACTAACCATTCCAATTTTCGCTGTCTCTTATACACATCTCCGAGCCCACGAGACT
+
BABBBFBBBBABGGGGGGFFFGGHHGHGGHHGHHHGHHFCDGHFFHHFFGEFEFHFGHGHBFFGDDGHHGGCEDHHGGGGGFBGEEHGFHFFHGFHFHHHHHHHGHGHHHHHHFGGGGFFBGGHFHFGGGHHHHFHG/CCDFHGGCGGGH
@M02034:409:000000000-BFKT7:1:1112:19311:15180 1:N:0:28
AAAGTCGAGGTGCCTAAAGTGGCAACCCAGACTACGTGTCATGTTGGTGGTGTAGAGCTTCCTGTAGCCGCATGGCGTTCGTACTTAAATATGGAACTAACCATTCCAATTTTCGCTGTCTCTTATACACATCTCCGAGCCCACGAGACT
+
CCCCCFCCCCCCGGGGGGGGGGGHHHHGGHHGHHHGHHHHFGHHHHGFFGEFHHHHHHHHHHHHHHHHHGGGGGHHGGGGGGHHHHHHHHHHHHHGGHHHHHHHHHFHHGHHHHGGGGGGHGGHHHHHHHHHHHEHGCGGGGFGGGGGGH
@M02034:409:000000000-BFKT7:1:1112:23922:15191 1:N:0:28
AAAGTCGAGGTGCCTAAAGTGGCAACCCAGACTGGTGGGGCGGTTGGTGGTGTAGAGCTTCCTGTAGCCGCATGGCGTTCGTACTTAAATATGGAACTAACCATTCCATTTTCGCTGTCTCTTATACACATCTCCGAGCCCACGAGACTC
+
CCCCCFBCCCABGGGGGGGGGGGHHHHGGHHGHHHHHGGGGGGEEEFEGEEF?3@3@B@F3GE3B4E4B1E/?EG0EEEEGE2CGHHHHHFDGG2BGFGHFGFGGB2>2FDHGF<C??FGHGH<FFDGHHHHFGFGCC<CC.<@CGCD::
@M02034:409:000000000-BFKT7:1:1112:3004:15198 1:N:0:28
AAAGTCGAGGTGCCTAAAGTGGCAACCCAGACTTCGTGTCCGCTTGGGGTTGTAGCACTTCCTGTATCCGCATGGCGTTCGTACTTAAATATGGAACTAACCATTCCAATTTTCGCTGTCTCTTATACACATCTCCGAGCCCACGAGACT
+
BBBABFBBBBAAFGGGGGGGB4FGFHHEFHHGCHHGFA2AAA2BB2B10AEAFFHD53BG3E5FF5@FGFFEE1G1EEGGG>FF?@BFGHDHGF@BFHBGHH3FG?GDHHHHHFGGGGEHHHHHHFGHFEHFGGDDA@@CGGGGGGGGGH
@M02034:409:000000000-BFKT7:1:1112:18838:15201 1:N:0:28
AAAGTCGAGGTGCCTAAAGTGGCAACCCAGACTGCGCATGCGGTTGGTGGTGTAGAGCTTCCTGTAGCCGCATGGCGTTCGTACTTAAATATGGAACTAACCATTCCAATTTTCGCTGTCTCTTATACACATCTCCGAGCCCACGAGACT
+
CCCCCFBCBBABGGGGGGGGGGGHHHHGGHHGHHHGGGGGHGGGGGGGGGGFHHH5FGHHFHHHHEGFFGGEEGHFGGGGGGGGHHHHHHHHHFDGHHHHHHGHHHHHHHHHHGGGGGFGHHHHFGFHGHHHHHHGGCGCGGHGFCGGGH
@M02034:409:000000000-BFKT7:1:1112:19341:15204 1:N:0:28
AAAGTCGAGGTGCCTAAAGTGGCAACCCAGACTTGTCGTCGGGTTGGTGGTGTAGAGCTTCCTGTAGCCGCATGGCGTTCGTACTTAAATATGGAACTAACCATTCCAATTTTCGCTGTCTCTTATACACATCTCCGAGCCCACGAGACT
+
BBBBBF@ABBBBGGGGGGGGGGGHHHHGGHGGHHGHHGGGGGGHGGGGGGEFHFHHHGHHHHHGHHHHHGGGGGHHGGGGGFFHHHHHHHHGHGD3CGGGHHGHHHHHFGHHHFGGGGGHHHGHGHHHGHFHGHGHF@GGGGGGGGFGGH
@M02034:409:000000000-BFKT7:1:1112:11572:15223 1:N:0:28
AAAGTCGAGGTGCCTAAAGTGGCAACCCAGACTAATAAGCAGGTTGGTGGTGTAGAGCTTCCTGTAGCCGCATGGCGTTCGTACTTAAATATGGAACTAACCATTCCAATTTTCGCTGTCTCTTATACACATCTCCGAGCCCACGAGACT
+
CCCCCFCCCCBBGGGGGGGGGGGHHHHGGHHGHHHHFGFHHHHHHHGGGGEFHHHHHHHHHHHHHEFFGGGFFGHHGGGGGGGHHHFHHHBHHFFFFHHHHHHHHHGHHHHHHHGGGGGGHGHHEHFFDGHHHHFFGCGGGGHGGDCDGH
@M02034:409:000000000-BFKT7:1:1112:10987:15230 1:N:0:28
AAAGTCGAGGTGCCTAAAGTGGCAACCCAGACTCTTTCTGCGGTTGGTGGTGTAGAGCTTCCTGTAGCCGCATGGCGTTCGTACTTAAATATGGAACTAACCATTCCAATTTTCGCTGTCTCTTATACACATCTCCGAGCCCACGAGACT
+
BBBBAFBBCBCCGGGGGGGGGGGHHHHFGHHGHHHH5DGGHFGEGGEEFFEGHHHHHHHGHHHHHHHHHGGEEGHHGGGGGGHHFGFFGHHHHHFFGGFGHHGGHHGHHHHHHHGGGGGHHHHHFHFHBGHHHHBGA@DGDEHGGDGDGH
@M02034:409:000000000-BFKT7:1:1112:28439:15233 1:N:0:28
AAAGTCGAGGTGCCTAAAGTGGCAACCCAGACTAATAATAAGGTTGGTGGTGTAGAGCTTCCTGTAGCCGCATGGCGTTCGTACTTAAATATGGAACTAACCATTCCAATTTTCGCTGTCTCTTATACACATCTCCGAGCCCACGAGACT
+
BAABBFBBDDABGGGGFGGGGGGHHHHDFHACGHFF5DGHFHFFFHGGGGGGGFGFGFFHFGHHFGFFFEEEEGGHGEGGGGHEGHHHFHGGHHDEHHHHFFGGHF?GDFGHHHGGGGGHHGGHGHGFGFGGGHHGD/CFGEHGC@?D?D
@M02034:409:000000000-BFKT7:1:1112:18617:15234 1:N:0:28
AAAGTCGAGGTGCCTAAAGTGGCAACCCAGACTGTGGCGGGGGGTGGTGGGG
+
BBBBBFBBBBAAFGGGFGGGGGGHHHHGGHHGHHHHHHGGEEE?@-<<<D-@
@M02034:409:000000000-BFKT7:1:1112:22964:15234 1:N:0:28
AAAGTCGAGGTGCCTAAAGTGGCAACCCAGACTGAGGGTCGGGTTGGTGGTGTAGAGCTTCCTGTAGCCGCATGGCGTTCGTACTTAAATATGGAACTAACCATTCCAATTTTCGCTGTCTCTTATACACATCTCCGAGCCCACGAGACT
+
BAABBFBBBBAAGGGGGGGGGGGHHHHGGHHGHHHHCGEHGGGHFGGEFGEFHHHHHGHHHGHHHHHHHGGGFGHHGFGGGFGHHHHGHHHHHGFHHHHHHHHHHHHGHGHHHHGGGGFHGHHHFHHHHHBHHHHHGCFCDGHGFGGGGH
@M02034:409:000000000-BFKT7:1:1112:4773:15238 1:N:0:28
AAAGTCGAGGTGCCTAAAGTGGCAACCCAGACTAGTCCTGGTGTTGGGGTTGTAGAGGTTGCAGTGGCCGCATGGTTTTCGAACTAAAATATGAAACTAACCTTTGCAATTTTCGCTGTCTCTTATACACATCTCCGAGCCCACGA
+
>3AB>B>>A>AAGGGFCGFFAGFGHABBFFFFHHHHDG533BFBBBGEGEFEEFHF52BF2A33B33BBE>>B1B@31?FE1BB?33B3BBBG4B@BE3?BB?BB3BBFDFGDFE?/EE?F??DDHFDDFBGGF3?C/>@DECE@?
@M02034:409:000000000-BFKT7:1:1112:27029:15238 1:N:0:28
AAAGTCGAGGTGCCTAAAGTGGCAACCCAGACTGGGAAGGATGTTGGTGGTGTAGAGCTTCCTGTAGCCGCATGGCGTTCGTACTTAAATATGGAACTAACCATTCCAATTTTCGCTGTCTCTTATACACATCTCCGAGCCCACGAGACT
+
CCCCCFBBCCCCGGGGGGGGGGGHHHHGGHHGHHHHGHGGFHHHHGHFGGEFGHHHHGHHHHHHHHHHHGGGGGHHGGGGGGHHHHGHGHGHHGGHGGGGHHHHHHFHHHHHHFGGGGGHHHHHBHFH?GHFHHFGG/CC@EHGGGGGGG
@M02034:409:000000000-BFKT7:1:1112:28414:15239 1:N:0:28
AAAGTCGAGGTGCCTAAAGTGGCAACCCAGACTTCGCAGACTGTTGGTGGTGTAGAGCTTCCTGTAGCCGCATGGCGTTCGTACTTAAATATGGAACTAACCATTCCAATTTTCGCTGTCTCTTATACACATCTCCG
+
BB?3A@AABDBAFGFGFFGGFB2FHDF?F2FFFFF2AE2EFGFEG3GFG11BBAG5AGGHFFFFH5D5BA0>EEFHGFEG1EFGGFDG3FGFHD33FG3GHHHFHHDHFBGFEGGGGE?ED4FGHF?22?1B11?FE
@M02034:409:000000000-BFKT7:1:1112:10980:15246 1:N:0:28
AAAGTCGAGGTGCCTAAAGTGGCAACCCAGACTCTTTCTGCGGTTGGTGGTGTAGAGCTTCCTGTAGCCGCATGGCGTTCGTACTTAAATATGGAACTAACCATTCCAATTTTCGCTGTCTCTTATACACATCTCCG
+
>3>A>BAAD@AAGGGGGGGGDFGHHHFEFHHGHHHH5GGHHFGEGGGBFFEGGHHFHFGFFHFGFFHHHFG>FEHG/EGGGEBGFBFB3FGHH3@3FGB?GH3FGFFDGFFFHHGFEGGGHGHG3F?F32GCGGF2C
@M02034:409:000000000-BFKT7:1:1112:26627:15247 1:N:0:28
AAAGTCGAGGTGCCTAAAGTGGCAACCCAGACTTCGTGTAATGTTGGTGGTGTAGAGCTTCCTGTAGCCGCATGGCGTTCGTACTTAAATATGGAACTAACCATTCCAATTTTCGCTGTCTCTTATACACATCTCCGAGCCCACGAGACT
+
AABABFABDB2AAGGGGGGGEGFFHHHGGHGGGGHFHGCGHHFHGFFEFGABGHHBFEHHHFHGFHHHHGGGFGHHE>FFGGFHHHHGHHGGHFGHHHGHFHHHBGHHHHHHHHGGGGGHHHFHHHGHFHHHGHHHGCGGGGHFGGGGGH
@M02034:409:000000000-BFKT7:1:1112:24879:15260 1:N:0:28
AAAGTCGAGGTGCCTAAAGTGGCAACCCAGACTTGGAAGAAGGTTGGTGGTGTAGAGCTTCCTGCAGCCGCATGGCGTTCGTACTTAAATATGGAACTAACCATTCCAATTTTCGCTGTCTCTTATACACATCTCCGAGCCCACGAGACT
+
BCBBAFBCCCAAGGGGFGGFGGGHHHHGGHHGHHHHHHHHHHHHHHGGGGGEHHHFGHHHHHHHCGFHGGGGFEHHGGGGGGHHHHHGFHHHHG@BGHHHHHHHHHFHGGHHHFFGGGGHHHHHFHGHHGGHGHHFFFCGGGHGCC@EGH
@M02034:409:000000000-BFKT7:1:1112:23105:15261 1:N:0:28
AAAGTCGAGGTGCCTAAAGTGGCAACCCAGACTTCTAAGAATGTTGGTGGTGTAGAGCTTCCTGTAGCCGCATGGCGTTCGTACTTAAATATGGAACTAACCATTCCAATTTTCGCTGTCTCTTATACACATCTCCGAGCCCACGAGACT
+
CBBCCFCBCCCBGGGGGGGGGGGHHHHGGHHGHHHHHHHGHGHHHHHGGGGFHHHGHHHHHHHHHHHHHGGGFGHHGGGGGGGHHHHHHHHHHHGHHHHHHHHHHHHHFHHHHHGGGGGHHHHHGHGHHHFHHHHHGCDFGGHGGGGFGH
@M02034:409:000000000-BFKT7:1:1112:25425:15269 1:N:0:28
AAAGTCGAGGTGCCTAAAGTGGCAACCCAGACTAATAAGAAGGTTGGTGGTGTAGAGCTTCCTGTAGCCGCATGGCGTTCGTACTTAAATATGGAACTAACCATTCCAATTTTCGCTGTCTCTTATACACATCTCCGAGCCCACGAGAC
+
A?BB>DAAD2AAGFGGGFGFGGGHHHGGGHHGHFHGG5B5DFGFGFEEFGGGGBGHGHHHHHHHHGGHHGFEF?FGEEGGFA?GGHHHHHHHHHHHHHHHFHFFHFFHHHHHHFFGGGGGHHHH4FHHHFHHHHFFDCCCCGGFC@/AE
@M02034:409:000000000-BFKT7:1:1112:23996:15270 1:N:0:28
AAAGTCGAGGTGCCTAAAGTGGCAACCCAGACTAAGAATCAGGTTGGTGGTGTAGAGCTTCCTGTAGCCGCATGGCGTTCGTACTTAAATATGGAACTAACCATTCCAATTTTCGCTGTCTCTTATACACATCTCCGAGCCCACGAGACT
+
CCCCCFABDBAAFGGGGGGGGGGHHHHGGGHGHGHBAEGFF3AGFGE222ABABG555FAAGDG5FAB3ECEFEC1@1>FE1B?1FFB3FGBG33@GHHHFA3GGFGBDGHHBB//E<?E4GGFBF43?G2GCGHFGCCC@/GFCC@?EH
@M02034:409:000000000-BFKT7:1:1112:20403:15292 1:N:0:28
AAAGTCGAGGTGCCTAAAGTGGCAACCCAGACTGATAATAAGGTTGGTGGTGTAGAGCTTCCTGTAGCCGCATGGCGTTCGTACTTAAATATGGAACTAACCATTCCAATTTTCGCTGTCTCTTATACACATCTCCGAGCCCACGAGACT
+
AA3ABFABBBAAGGGGGGGDGFGHHHHGGHHGHHCD55EGHHHHHF?EEGGGHBG5GEDGHGHGHFD5AEGCEEFAEEEEEEGHGHHHEGFFHF3EFC3FB1FGHFHDFGFG4?/<E??F4FFD4B??GF2FGFF2A/CDGCC//<<??D
@M02034:409:000000000-BFKT7:1:1112:21385:15303 1:N:0:28
AAAGTCGAGGTGCCTAAAGTGGCAACCCAGACTAGTAAGAGTGTTGGTGGTGTAGAGCTTCCTGTAGCCGCATGGCGTTCGTACTTAAATATGGAACTAACCATTCCAATTTTCGCTGTCTCTTATACACATCTCCGAGCCCACGAGACT
+
AAABBFBBBB2AFGGGGGGGGCGHHHHGGHHGHHHFHHGHHHHHHHGEFGEBGHHGHFHHHHHHHHEHHGGGEGHHGGGGGEFHHHHGHHFHHHFHFHFHHHHHHHGHGGHHHHCGEFGGHHGGGHFGGGHHHHHHGCGGGFHFGCGGGH
@M02034:409:000000000-BFKT7:1:1112:27205:15308 1:N:0:28
AAAGTCGAGGTGCCTAAAGTGGCAACCCAGCTTGTTGGTGGTGTATCTCTTCCTGTAGCCGCATGGCGTTCGTACTTAAATATGGAACTAACCATTCCAATTTTCGCTGTCTCTTATACACATCTCCGAGCCCACGAGACTCCTGAGCAT
+
BBBBBFBBBBAAGGGGGGGGGGGHFFHGCHHHHHHHHHGDEFFHHHHHHHHHHHHHGFHHGFEAEFHGEEFFF2FGGGHHHGHHHFEFHFFHFHGHHHGHFHHHHGGGGGHHHHHHHHHGHFHHHHHGDGGGGHGG@CGGHGHHHGHHGF
@M02034:409:000000000-BFKT7:1:1112:14386:15316 1:N:0:28
AAAGTCGAGGTGCCTAAAGTGGCAACCCAGACTACTAATGAGGTTGGTGGTGTAGAGCTTCCTGTAGCCGCATGGCGTTCGTACTTAAATCTGGAACTAACCATTCCAATTTTCGCTGTCTCTTATACACATCTCCGAGCCCACGAGACT
+
BBBBAFBBBBAAGFGGGGGGFGFGHHHFGHGFHHHH5FGHGHCHGFFFGGEFGHHDGHHHHHHHHHHHHGGGGGHHGGGGGGHHHHBGGG4FGHFGFH3FGHHHHHGHHGHHHHGGGGGHHHHHHHBHHHHHHHHHCDCGGGHGGCGDDF
@M02034:409:000000000-BFKT7:1:1112:13045:15317 1:N:0:28
ACAGTCGAGGTGCCTAAAGTGGCAACCCAGACTACTCCTAATGTTGGTGGTGTAGCGCTTCCTGTAGCCGCATGGCGTTCGTACTTCAATCTGGAACTCACCATTCCAATTTTCGCTGTCTCTTATACACATCTCCGAGCCCACGAGACT
+
A33>AFAAAA>>4BFGGGGGBAF4BBGAAFBFHH3F33BAFHBHGAGGFFABFGH5AEFGGHHFGH5EGG>FFGHHGFGGGGHHFH@FHHGHHHFGFF3BGGF3BFGHBGHHHFGGGGGFHHHFGGFHGHHHHGGHGCCGGGHGGGGGGH
@M02034:409:000000000-BFKT7:1:1112:9085:15321 1:N:0:28
AAAGTCGAGGTGCCTAAAGTGGCAACCCAGACTGGGCCGGGTGTTTGTGTTGTAGCAGTTCCTGTGTCCGCATGGTGTTCGTACTTAAATATGGAACTAACCTTTCCAATTTTCGCTGTCTCTTATACACATCTCCGAGCCCACGAGACT
+
CCCCCFCCCCCCGGGGGGGGGGGHHHHGGHHGHGHHEGFGGFGEE2FF2BGGHHHH53DF5D5BB35DDEGGE1F3@BEGF1B?14BFGHFHH3BBGHHHFH3FG3FHHHHHHHGGGGGGHFHGHHHHFHHHHHHHGFGGGGGGGCFEGH
@M02034:409:000000000-BFKT7:1:1112:4618:15323 1:N:0:28
AAAGTCGAGGTGCCTAAAGTGGCAACCCAGACTAAGCAGCAGGTTGGTGGTGTAGAGCTTCCTGTAGCCGCATGGCGTTCGTACTTAAATATGGAACTAACCATTCCAATTTTCGCTGTCTCTTATACACATCTCCGAGCCCACGAGACT
+
BBBBAFBBBBBBGGGGGGGGGGGGGHGGGHHGHHFH3DFHHHHFGFGGGGFGHHHHHHHHHHHHHFFGHEEEGGHHGGGGGEFHHHHHHHHHHGF3CGFHFHHHHHHHFGHHHHGGGGFEHFHHHDHHGFHHHHDGA/DCGEHGG/A/EG
@M02034:409:000000000-BFKT7:1:1112:11629:15330 1:N:0:28
AAAGTCGAGGTGCCTAAAGTGGCAACCCAGACTGGGGTTGCGGTTGGTGGTGTAGAGCTTCCTGTAGCCGCATGGCGTTCGTACTTAAATATGGAACTAACCATTCCAATTTTCGCTGTCTCTTATACACATCTCCGAGCCCACGAGACT
+
A@ABAFAAD>AAGGGFFFGGGGFFGFFEFGGGHHHHGEAEGGGBEFGBAFEGHGHHHFHHHHHHGHGFHGE>EFHHGGGGGGHGFFDFGHHHHHFFFHBFEHHFFEFGHHHHHFFGGGGHHHHHBGFGGBDHHGHGGGCGCFAFFC?EGH
@M02034:409:000000000-BFKT7:1:1112:22601:15331 1:N:0:28
AAAGTCGAGGTCCCTAAAGTGGCAACCCAGACTTTTACTAATGTTGGTGGTGTAGAGCTTCCTGTAGCCGCATGGCGTTCGTACTTAAATATGGAACTAACCATTCCAATTTTCGCTGTCTCTTATACACATCTCCGAGCCCACGAGACT
+
BBBBBFCCCCAFGGGGGGGGGGGHGHHGGHHGHHHHHGHGHHHHHHHGGGBFFGHHHHHHHHGHHHHHHGGGFGHHGFGGGFGHHHHHHHFHHHGHHHHHHGHHHHGGHHHHHHGGGGGHHFHHHHHHFHFHHHGFGCFDGAGGGGGGGG
@M02034:409:000000000-BFKT7:1:1112:8543:15337 1:N:0:28
AAAGTCGAGGTGCCTAAAGTGGCAACCCAGACTAATGATAGGGTTGGTGGTGTAGAGCTTCCTGTAGCCGCATGGCGTTCGTACTTAAATATGGAACTAACCATTCCAATTTTCGCTGTCTCTTATACACATCTCCGAGCCCACGAGACT
+
B@ABBFBBBD>ABFGGGGGGBFFGHHHEFGGGHHHHHHHHFGFGGAEEGFEBFGH5FHHGHHHFGH5GHGEGGGHHGEGGGGHHEH4EHG4BFHFGFH@FGFFFFGFGHHHHHHGGGGEHFGHHHHGHEGHGHHGGGGGGGGHGGFGGGH
@M02034:409:000000000-BFKT7:1:1112:2962:15338 1:N:0:28
AAAGTCGAGGTGCCTAAAGTGGCAACCCAGACTGTTACTGGTTTAGAGCTTCCTGTAGCCGCATGGCGTTCGTACTTAAATATGGAACTAACAATTTTAGCTGTCTCTTATACACATCTCCGAGCCCACGAGACTCCTGAGCATCTCGT
+
BBBBBFBBBBAAFGGGGGGGGFEHH4GFGHHGHGFH5DGHHH3BFGHHFHBGHFHHHHHGGGGGGGFEE@GGGCGHHFHHHHHHHGGFGHHGGHHHHH@FGHFGF4FHHFBBDEGHHHHHHGEE/E/GGDCGGDHHHHFHFGFFCG1FF
@M02034:409:000000000-BFKT7:1:1112:20497:15340 1:N:0:28
AAAGTCGAGGTGCCTAAAGTGGCAACCCAGACTGATAGGAAGGTTGGTGGTGTAGAGCTTCCTGTAGCCGCATGGCGTTCGTACTTAAATATGGAACTAACCATTCCAATTTTCGCTGTCTCTTATACACATCTCCGAGCCCACGAGACT
+
BBBBBFBBBBAAGGGGGGGGGGGGHHHGGHHGHHHHHHHHHGGGHHGEFEAFGHHHHHHHHHHGHHHHHGGGGGHGGEFGGFGHHHHGGHHHHHHHHHHGHHGHHHGHHHHHHHGGGGGHHGHHGHFGFHGHHHHHG?FCGGHGGGGGGH
@M02034:409:000000000-BFKT7:1:1112:28580:15345 1:N:0:28
AAAGTCGAGGTGCCTAAAGTGGCAACCCAGACTCATAAGCATGTTGGTGGTGTAGAGCTTCCTGTAGCCGCATGGCGTTCGTACTTAAATATGGAACTAACCATTCCAATTTTCGCTGTCTCTTATACACATCTCCGAGCCCACGAGACT
+
CCCCCFABCCAAGGGGGGGGGGGHHHHGGHHGHHHHGHHHHHHHHHHGGGFFGHHDGHHHHHHHHHHHHGGGGGHHGGGGGFGHHHHHHHFHHHGHHHHFHHFHHHGHHHHHHHGGGGGHHHHHGHGHFHFHHHFGGCF?GCGGGGGFGH
@M02034:409:000000000-BFKT7:1:1112:25088:15351 1:N:0:28
AAAGTCGAGGTGCCTAAAGTGGCAACCCAGACTAATACGCATGTTGGTGGTGTAGAGCTTCCTGTAGCCGCATGGCGTTCGTACTTAAATATGGAACTAACCATTCCAATTTTCGCTGTCTCTTATACACATCTCCGAGCCCACGAGACT
+
AAABAFBBDD>AGGGGGGGGGGGHHHHGGHHGHHFGHHEGGGDHGFCFGGEFHFHGHHHHHHHHHGGHFGGGEGHHGGCGGGHHHHFGHHHHHH@DGHGFHHHHHHGHHGHHHHEGGEEFGFHHFHFFDGHHHGFGGCGGGGHGGGGGGH
@M02034:409:000000000-BFKT7:1:1112:12755:15358 1:N:0:28
AAAGTCGAGGTGCCTAAAGTGGCAACCCAGACTGGGGGGGGGG
+
BBBBBFAABDABGGGEGGGDGGFGHHHGFHHGHHDD2AE@--;
@M02034:409:000000000-BFKT7:1:1112:14345:15358 1:N:0:28
AAAGTCGAGGTGCCTAAAGTGGCAACCCAGACTGCTGAGAAGGTTGGTGGTGTAGAGCTTCCTGTAGCCGCATGGCGTTCGTACTTAAATCTGGAACTAACCATTCCAATTTTCGCTGTCTCTTATACACATCTCCGAGCCCACGAGACT
+
A?AABFAADD>ABEGGGFGGGFFFGGHEFHHGHHHHHHHGFHHHGFGGGGABGHH5DHHHHHHGHHFFHGGFGGHHGGGGGGHHHH4FGH4FGGGGGH3BGHHGHHGHHHHHHHGGGGGHHHHHHHHHGHHHHHHGGCGGGGGGGDGGFG
@M02034:409:000000000-BFKT7:1:1112:27294:15359 1:N:0:28
AAAGTCGAGGTGCCTAAAGTGGCAACCCAGACTAATAATCAGGTTGGTGGTGTAGAGCTTCCTGTAGCCGCATGGCGTTCGTACTTAAATATGGAACTAACCATTCCAATTTTCGCTGTCTCTTATACACATCTCCGAGCCCACGAGACT
+
BBBBBF?A@DAAGGGGGGGGGGGHHHHGGHHGHHHHHHHHHHHHGGGFFEEFGHHHHHHHHHHHHHHHHGGGGGHHGGGGGGHHHHHHHHGHHHGHHHGHHHHHHHGHHHHHHHGGGGGHHGHGHHHHHHHHHHGHGCGGGGHGGGGDDH
@M02034:409:000000000-BFKT7:1:1112:27312:15364 1:N:0:28
AAAGTCGAGGTGCCTAAAGTGGCAACCCAGACTAATAATCAGG
+
AAABAFBBDAAAGGFB4BGFDGFGHHFEGAHGBFGFDAB55BB
@M02034:409:000000000-BFKT7:1:1112:24315:15374 1:N:0:28
AAAGTCGAGGTGCCTAAAGTGGCAACCCAGACTAAGAATAATGTTGGTGGTGTAGAGCTTCCTGTAGCCGCATGGCGTTCGTACTTAAATATGGAACTAACCATTCCAATTTTCGCTGTCTCTTATACACATCTCCGAGCCCACGAGACT
+
BABCCFCCBCCCGGGGGGGGGGGHHHHGGHHGHFFGGHHHHGFHHFFFEGGCA3F5FB3BFGHHHF5ABEE0EFC1E?>FFE2FGHHG3FGDDG33F@GH313FEGH4DF3F??/?ED/BBDFHHDFHBGH2FDGGGCFCDFHFC<CDDF
@M02034:409:000000000-BFKT7:1:1112:2187:15380 1:N:0:28
AAAGTCGAGGTGCCTAAATTGGCAACCCAGACTCAGGAGGGTGTTGTGTTTGTAGCACTTCCTTTGTCCGCATGGCGTTCGTACTTAAATATGGAACTAACCATTCCAATTTTCGCGTCTCTTAACACATCTCCGAGCCCACGAGACTCC
+
3AAAABABBBABGGGFGF5BAAGGFHHDF2FFGHBB3AA22BAAEG2AA3BFGFFB5B3B3B55D5ADFA>>E1B1>?>FE1BF?44@@FGH433F3F3EGG3BF4FGHHHHFH/?<<CDHHFGHF3G/GHHFHA//><CGF@//?CF<G
@M02034:409:000000000-BFKT7:1:1112:18953:15386 1:N:0:28
AAAGTCGAGGTGCCTAAAGTGGCAACCCAGACTCCTCAGCAGGTTGGTGGTGTAGAGCTTCCTGTAGCCGCATGGCGTTCGTACTTAAATATGGAACTAACCATTCCAATTTTCGCTGTCTTTATACACATCTCCGAGCCCACGAGACTC
+
BBBBBFBBBBBAGGGGGGGGGGGHHHHGGHFGHHHHHHGGGHHHHHGGFGEFGHHFFHHHHHHFHHHHHGGGGGHHGGGGGGHHHH4DHHFHHHHHGGFFGHHHHHGHHHHHHHGGGGGHHHHGHHEHGFHHGFGC/CCDGHGGGGGGGG
@M02034:409:000000000-BFKT7:1:1112:21657:15392 1:N:0:28
AAAGTCGAGGTGCCTAAAGTGGCAACCCAGACTGATAAGCAGGTTGGTGGTGTAGAGCTTCCTGTAGCCGCATGGCGTTCGTACTTAAATATGGAACTAACCATTCCAATTTTCGCTTCTCTTATACACATCTCCGAGCCCACGAGACTC
+
CCCCCFCBBCAAGGGGGGGGGGGHHHHGGHHGHHHHHHHHHHHHHHGGFGEFHHHHHHHHHHHHHHHHHGGGGGHHGFGGGGHHHHHHGHHHHHHHHHHFHHHHHHHHHHGHHHGGGHGHHHHHHHGHGHHHHHGGFGGGGHGGGGGGDF
@M02034:409:000000000-BFKT7:1:1112:20753:15393 1:N:0:28
AAAGTCGAGGTGCCTAAAGTGGCAACCCAGACTCATAAGGATGTTGGTGGTGTAGAGCTTCCTGTAGCCGCATGGCGTTCGTACTTAAATATGGAACTAACCATTCCAATTTTCGCTGTCTCTTATACACATCTCCGAGCCCACGAGACT
+
AAABBFBBBBABGGGGGGGGGGGHHHHGGHHGHHHHHHHHFHHHHHHGGGBFGHHFHHHHHHHFHHHHHGGGGGHHGGGGGGHHGHHGGHHHHHHHFHGHHHHHHHGHFHHHHHGGGGGFHGHHHFHHGFBGHHGHGFGFGGHGF/CGGH
@M02034:409:000000000-BFKT7:1:1112:10775:15394 1:N:0:28
AAAGTCGAGGTGCCTAAAGTGGCAACCCAGACTGATTCTAGGGTTGGTGGTGTAGAGCTTCCTGTAGCCGCATGGCGTTCGTACTTAAATATGGAACTAACCATTCCAATTTTCGCTGTCTCTTATACACATCTCCGAGCCCACGAGACT
+
CCCCCFCCBBABGGGGGGGGGGGHHHHGGHHGHGHHGHHGHHHGHGGGGGAFHHHDGHHHHHHGHHHHHGGGGGHHGGGGGEHHHHFHHH@GHHGFFHFFHHHHHHHHGHHHHHGGGGGHGHHHHHGHFHHHHHHHGGCGGGHGGCCGGF
@M02034:409:000000000-BFKT7:1:1112:1885:15395 1:N:0:28
AAAGTCGAGGTGCCTAAAGTGGCAACCCAGACTAAGCATCAGGTTGGTGGTGTAGAGCTTCCTGTAGCCGCATGGCGTTCGTACTTAAATATGGAACTAACCATTCCAATTTTCGCTGTCTCTTATACACATCTCCGAGCCCACGAGACT
+
AABAAD>>ADBBGGGFGFGGGGGHHGGEFHGAGHHHH5FFBAFFFFEBFEEGHHHHHHHHFFHGFABFFAEEE1GFEGGGG?GHHHFFFGEHFFB3FGFCFFGHHFFGHGHHHGE?EEGFHGGGEGEHFCHGGF32?@CCF/?F/D@AFG
@M02034:409:000000000-BFKT7:1:1112:13175:15395 1:N:0:28
AAAGTCGAGGTGCCTAAAGTGGCAACCCAGACTCATTCTGCTGTTGGTGGTGTAGAGCTTCCTGTAGCCGCATGGCGTTCGTACTTAAATATGGAACTAACCATTCCAATTTTCGCTGTCTCTTATACACATCTCCGAGCCCACGAGACT
+
C@BCCFCCCCCCGGGGGGGGGGGHHHHGGHHGHHHHHHHHHHHHHHHGGGEFHHHEHHHHHHHGHHHHHGGGGGHHGGGGGGHHHHHHHH4FHHHHGHBGHHHHHHGHHHHHHHGGGGGGHGHHHGGGGHHHHHHGGFGGGGHGG@DFGF
@M02034:409:000000000-BFKT7:1:1112:19320:15399 1:N:0:28
AAAGTCGAGGTGCCTAAAGTGGCAACCCAGACTAATAAGAATGTTGGTGGTGTAGAGCTTCCTGTAGCCGCATGGCGTTCGTACTTAAATATGGAACTAACCATTCCAATTTTCGCTGTCTCTTATACACATCTCCGAGCCCACGAGACT
+
BBBBBFAABBBAGGGGGGGGCGFHHHHGGGHGHHHHBFGHHFHHGFGAFDEFGFHGBGHGGHGFHEEFGGGGGGHFGEGGGFFGHHHFGHDHHBFGHHFHHGHHHHHHHGHHHH?FGGGHHGHHHHBHEGGHHHHGFDCCGGHGGGGADG
@M02034:409:000000000-BFKT7:1:1112:2524:15403 1:N:0:28
AAAGTCGAGGTGCCTTAAGTGGCAACCCAGACTGGGGGGGGGGTTGG
+
>3AA>BA>>>>4BBF5B55B5B2BFABBBAFBBFEG2AE?-;B-;9=
@M02034:409:000000000-BFKT7:1:1112:8781:15404 1:N:0:28
AAAGTCGAGGTGCCTAAAGTGGCAACCCAGACTAATCCGGCGGTTGGTGGTGTAGAGCTTGCTGTAGCCGCATGGCGTTCGTACTTAAATATGGAACTAACCATTCCAATTTTCGCTGTCTCTTATACACATCTCCGAGCCCACGAGACT
+
A?>A>FABD>AAGGGGGGGGGGG4FHHGGHHGHHGHGG2EAAEAAEE1??BF?FGH@DGH3?BFFFB@FEEEEEG1>EEGG/BGFBFGHHHHG3B?BGEFBG1BB2?FGHHHHHCB/CCDGGHHGHEFDGHGGHFG/@DGGGHGG<@?DG
@M02034:409:000000000-BFKT7:1:1112:2542:15405 1:N:0:28
AAAGTCGAGGTGCCTAAAGTGGCAACCCAGACTGGGGGTGCGGTTGG
+
BBBBBFBBDBBBGGGGGGGGGGGHHGHGFHHGGHHGGGGG10AEEFA
@M02034:409:000000000-BFKT7:1:1112:11647:15405 1:N:0:28
AAAGTCGAGGTGCCTAAAGTGGCAACCCAGTCTGGGGGTTTTGTTGGGTTTGTAGCAGTTGCATTGTCCGCATGGTTTTCGAAC
+
AABB>DA>DDAAFEAFGGGGGGGGGFBBB2ABDFH2EEF01BBBAF1A1BEEFDGE53DDFF35@3D5@?>>E11B31BBE11B
@M02034:409:000000000-BFKT7:1:1112:6838:15410 1:N:0:28
AAAGTCGAGGTGCCTAAAGTGGCAACCCAGACTTCGGGTCCTGTTTGTGTTGTAGCACTTCCTGTATCCGCATGGCGTTCGTACGTAAATATGGAACTAACCATTCCAATTTTCGCTGTCTCTTATACACATCTCCGAGCCCACGAGACT
+
CBCCCFBAADAAGGGGGGGGGGGHHHHGGHGFHHHGGGF22BFGHDGH2FHFGHHF53BF3B5BB5ADFEFGG1G1>EEGG1BG/23BFG4GH3BFGFFFGH3BG4BGHHHHHHGGGGGHHHHHHHHHFHHFHHHHGGGGGGHGGGGGGH
@M02034:409:000000000-BFKT7:1:1112:15071:15427 1:N:0:28
AAAGTCGAGGTGCCTAAAGTGGCAACCCAGACTGATCATCATGTTGGGGTTGTAGCACTTCCTGTGGCCGCATGGCGTTCGTACTTAAATATGGAACTAACCTTTCCAATTTTCGCTGTCTCTTATACACATCTCCGAGCCCACGAGACT
+
BBBBBFBBBBBBGGGGGGGGGGGHHHHGGHHGHHHH5DG555DDGHH22BEEGGH553BF3B5BF32ABEGGGAG1>BEFG1BF14BBGHHHH33BEGHHCF3BF3FGGHHHHH?EFEEGFFHGFHGHHGHGHHHBECGGDGHGF?DGDH
@M02034:409:000000000-BFKT7:1:1112:9392:15431 1:N:0:28
AAAGTCGAGGTGCCTAAAGTGGCAACCCAGACTAATCATCAGGTTGGTGGTGTAGCGCTTCCTGTAGCCGCATGGCGTTCGTACTTCAATCTGGAACTCACCATTCCAATTTTCGCTGTCTCTTATACACATCTCCGAGCCCACGAGACT
+
>3>>>B>>>A2>BBGFGGGGDAF4BBFAFGHGHHHHHHGGHH3GG2AEFDABGHH5AFFGGGHFGH5FGG>EFGHHGGGGGGHHGH4FHHBGGGGFHH3BGHH3BGHHHHHHHHGGGGGHHHHHHHGHGHHHHHHHGGGGGGHGGCGGGF
@M02034:409:000000000-BFKT7:1:1112:22466:15442 1:N:0:28
AAAGTCGAGGTGCCTAAAGTGGCAACCCAGACTACTCCTCCTGTTGGTGGTGTAGAGCTTCCTGTAGCCGCATGGCGTTCGTACTTAAATATGGAACTAACCATTCCAATTTTCGCTGTCTCTTATACACATCTCCGAGCCCACGAGACT
+
BBBBBFAABBBAGGGGGGGGFGGHGHHGGHGGHHCGGHHHFGHHHHGEFGGFHHHFHFGHHGHHHGHHFDEEEGG1EEGGGGGEHHHHHHHHHHFEFHHGFHFFFGFHHHHHGFEFFEFHHHHHEH4FHHF?GFGFD?FGGGCF@/<C<G
@M02034:409:000000000-BFKT7:1:1112:24654:15443 1:N:0:28
AAAGTCGAGGTGCCTAAAGTGGCAACCCAGACTGATAAGTCGGTTGGTGGTGTAGAGCTTCCTGTAGCCGCATGGCGTTCGTACTTAAATATGGAACTAACCATTCCAATTTTCGCTGTCTCTTATACACATCTCCGAGCCCACGAGACT
+
CCCCCFCBDBACCGGGGGGGGGGHHHHGGHHGHHGHHHHHHGGGGGGGGGEFHHHGHHHHHHHHHHHHGGGGGGHHGGGGGGHHHHHHHHHHHHFHHHHHHHHHHHHHHHHHHHGGGGEFHHHHHHGFFHHHHGHFGFCGGGHGG?DGGH
@M02034:409:000000000-BFKT7:1:1112:21736:15443 1:N:0:28
AAAGTCGAGGTGCCTAAAGTGGCAACCCAGACTAAGGGTGGTGTTGGTGGTGTAGAGCTTCCTGTAGCCGCATGGCGTTCGTACTTAAATATGGAACTAACCATTCCAATTTTCGCTGTCTCTATACACATCTCCGAGCCCACGAGACTC
+
CCCCCFCCCCBBGGGGGGGGGGGHHHHGGHHGHHHHHHGFGGGHGHHGGGEBFHHHHHHHHHHHHHHHHGGGGGHHGEFGGGFHHHHHHHHHHHHHHHHHHHHHHHGHHHHHHFGGGGGHHGHHHHFHHGHHHHHGGGGGGHGGCGGGHG
@M02034:409:000000000-BFKT7:1:1112:14842:15444 1:N:0:28
AAAGTCGAGGTGCCTAAAGTGGCAACCCAGACTACTAATAAGGTTGGTGGTGTAGAGCTTCCTGTAGCCGCATGGCGTTCGTACTTAAATATGGAACTAACCATTCCAATTTTCGCTGTCTCTTATACACATCTCCGAGCCCACGAGACT
+
BABBBFBA3D>>4FGGGGGGGGFHHHHGGHEFHHHHDHGHHHFHGGGGGGABFGH5FHGHHHHGGHFHHGGGGGHHGGGGGGHHHHFHHH4BGHHHHH3FGHHCGHGHHHHHHFGGGGEFHFHHHHHHFFHHHHHHGGGGGGHGGGGGGH
@M02034:409:000000000-BFKT7:1:1112:6944:15447 1:N:0:28
AAAGTCGAGGTGCCTAAAGTGGCAACCCAGGTTAAGGGTGGTGTAGAGCTTCCTGTAGCCGCATGGCGTTCGTACTTAAATATGGAACTAACCATTCCAATTTTCGCTGTCTCTTATACACATCTCCGAGCCCACGAGAC
+
BABCAFABCDBCGGGGGGGGGGGHHHHGFHF3BGGHFFHFFGGFGHHFHHHHHHHHFHHHFEEEEGFFGGGGFGHGHHGGHHHHHGFHHHHGHHHHHHGFFHHHHGFGGGHHHHHDHFHFHHGHHHHGGGGGGHGF/@EG
@M02034:409:000000000-BFKT7:1:1112:18031:15448 1:N:0:28
AAAGTCGAGGTCCTAAAGTGGCAACCCAGACTGGTACTACGGTTGGTGGTGTAGAGCTTCCTGTAGCCGCATGGCGTTCGTACTTAAATATGGAACTAACCATTCCAATTTTCGCTGTCTCTTATACACATCTCCGAGCCCACGAGACTC
+
?3AABFBBBBBFFGGGGGGGGGHHHFGEFHGHHHHFHHGHGGGFGGBFFEFGFHFHFHGGHHHGHHHGE>EEEGFEBEFF?2GGHFHHHFGHHDGGHFEGHFHHHHGHGHHHHGGGFEFDHHHHHHGFGFGHHHGDCDGFGHGG?G?AFF
@M02034:409:000000000-BFKT7:1:1112:11789:15457 1:N:0:28
AAAGTCGAGGTGCCTAAAGTGGCAACCCAGACTCTTCGTGGTGTTGGGTTTGTAGCACTTCCTGTGTCCGCATGGCGTTCGTACTTAAATATGGAACTAACCTGTCCAATTTTCGCTGTCTCTTATACACATCTCCGAGCCCACGAGACT
+
AABAAFBBBBAAGGGGGGGGGGGHHHHGGHHGH33D52BA2ABGEE20ABEEGHH553BF3B55B3DDAECCE>G1>BFFG1???44BGGFHH3BBGHHGHH30BBBGFGHHGGEDGEGFFFHHGHHHHHHGHHGHGCGGGGHGGGGGGH
@M02034:409:000000000-BFKT7:1:1112:27032:15465 1:N:0:28
AAAGTCGAGGTGCCTAAAGTGGCAACCCAGACTCATAAGAATGTTGGTGGTGTAGAGCTTCCTGTAGCCGCATGGCGTTCGTACTTAAATATGGAACTAACCATTCCAATTTTCGCTGTCTCTTATACACATCTCCGAGCCCACGAGACT
+
A3A@BFAAADAAFGGGGGGGEFFHHHHGGHHGHHHHHHHHHHHHHHHGEGFFHHHDGHHHHHHHHHHHHGGGGGHHGGGGGGHHHHGHHHDGHHHHHHGHHHHHHHGHHHHHHHGGGGGGFGHHHHHHFHGHHHHHGCCGGGHGGGGGGH
@M02034:409:000000000-BFKT7:1:1112:4656:15474 1:N:0:28
AAAGTCGAGGTGCCTAAAGTGGCAACCCAGACTAGGGAGTCTGTTGGGTTTGTAGCACTTGCTGTGTCCGCATGGTGTTCGTACGTAAATATGGGACTAACCTTTCCAATTTTCGCTGTCTCTTATACACATCCCGAGCCCACGAGAC
+
BBBBBFAB3AAAFGGGGGGGA4FGHHHGGHDGHHHH2FE2FGHHHBF22FEEB5GB53BF3A5BF3DADAE@E1B@@B?FA12B/?BBCE4FF311BFGG3F3BF3BBFEGHHDECGE<FEGFBBGGBGF11FFHGDCCGGFE?<@AE
@M02034:409:000000000-BFKT7:1:1112:3361:15486 1:N:0:28
AAAGTCGAGGTGCCTAAAGTGGCAACCCAGCCTAGTCCTCGTGTTGGTCTTGTAGCAGTTGCAGTGGCCGCATGGTTTTCGAAC
+
BBBBBFCCCBBBGGGGGGGGGGGHFFGEGG2FEAEH55F5AFGGA22A5DDGAEG553DB5B33B331AAA0E1?@51BDE11?
@M02034:409:000000000-BFKT7:1:1112:7378:15492 1:N:0:28
AAAGTCGAGGTGCCTAAAGTGGTAACCCAGACTGGGGGGGGGGTTGGTGGTGTAGAGCTTCCTGTAGCCGCATGGCGTTCGTACTTAA
+
A@AA>DA>>>A>BBEGA1BDBFBDGBBBBGHFGGFG0A/<@@?9;9;-9;;;;BFBF9BFBBB/;/;9BB@-;AF?-;=EF9BE;//;
@M02034:409:000000000-BFKT7:1:1112:18912:15506 1:N:0:28
AAAGTCGAGGTGCCTAAAGTGGCAACCCAGACTGATAAGAATGTTGGTGGTGTAGAGCTTCCTGTAGCCGCATGGCGTTCGTACTTAAATATGGAACTAACCATTCCAATTTTCGCTGTCTCTTATACACATCTCCGAGCCCACGAGACT
+
CCCCCFCCCCBBGGGGGGGGGGGHHHHGGHHGHHHHHHHHHHHHHHHGGGAFGHHHHHHHHHHHHHHHHGGGGGHHGGGGGGHHHHHHHHHHHHHHHHHHHHHHHH4BFGHHHGGGGGGHHHHHFHFGGHGHHGHHGCGGGGHGGFGGGG
@M02034:409:000000000-BFKT7:1:1112:9454:15506 1:N:0:28
AAAGTCGAGGTGCCTAAAGTGGCAACCCAGACTGGGGTGGGGGTTGGTGGTGTAGAGCTTCCTGTAGCCGCATGGCGTTCGTACTTAAATATGGAACTAACCATTCCAATTTTCGCTGTCTCTTATACACATCTCCGAGCCCACGAGACT
+
BBBBBFAAADBBFGGGGGGGGGGGHEFECGHGHHHHGAAEGGGAEEFEFGEFCGHHGFHHHFHHHHHHHGG?EGHHGGGGGFGHGBGGGHHHHHFFFHGFHCFGDGEHBGGGHFCDGGGFHHHG?F1<DFGGHFFFAAFCGFFEC-CFGG
@M02034:409:000000000-BFKT7:1:1112:8764:15506 1:N:0:28
AAAGTCGAGGTGCCTAAAGTGGCAACCCAGACTACTCAGCAGGTTGGTGGTGTAGAGCTTCCTGTAGCCGCATGGCGTTCGTACTTCAATCTGGAACTCACCATTCCAATTTTCGCTGTCTCTTATACACATCTCCGAGCCCACGAGACT
+
AABAAFAADD>ABBGGGGGGGFFGGGHEFHHGHHFHHD3A5FCGFEEEAEEAF3G5FDE3EGDGHH5FHEC>EAEAE>EEE>2?AF4B@B@B@33BFG3F3FBB?FG4BF3FF4>EEA<BBDF44B3BDBBCGFHBD//BDFGGG/@DDH
@M02034:409:000000000-BFKT7:1:1112:9931:15510 1:N:0:28
AAAGTCGAGGTGCCTAAAGTGGCAACCCAGACTTGTCATGATGTTGGTGGTGTAGAGCTTCCTGTAGCCGCATGGCGTTCGTACTTAAATATGGTACTAACCATTCCAATTTTCGCTGTCTCTTATACACATCTCCGAGCCCACGAGACT
+
CCCCCFBCBCCCGGGGGGGGGGGHHHHGGH2FGFHH3DF55DFGFGFAF2ECBDGGE5FF5BFFG5DA3EEAE1?1>BEGG>2FGEHHFFGBG344BGHH3B3FG4F4BFDHF?EEFDEDEGFF4FDEGFFFHHHGG?CFCGEFGC/ADG
@M02034:409:000000000-BFKT7:1:1112:11374:15511 1:N:0:28
AAAGTCGAGGTGCCTAAAGTGGCAACCCAGACTGGTGTGAGTGTTGGTGGTGTAGAGCTTCCTGTAGCCGCATGGCGTTCGTACTTAAATCTGGAACTAACCATTCCAATTTTCGCTGTCTCTTATACACATCTCCGAGCCCACGAGACT
+
BBB@BFBAAD>ABFGGGGGGGGFCGHHEFHAFGHHHGFEFHHHHGGHFGFEBGGH5FHHHHHHHHHHHHGGEGGHHGGGGGFFHHHHHHH4FGHGHHH3FGHGGGHHFHHHHHHGGGGGHHHHHHHHHFHHHHHGHGGGGGGHGGCGGGH
@M02034:409:000000000-BFKT7:1:1112:22353:15512 1:N:0:28
AAAGTCGAGGTGCCTAAAGTGGCAACCCAGACTGGGTGTGGGGTTGGTGGTGTAGAGCTTCCTGTAGCCGCATGGCGTTCGTACTTAAATATGGAACTAACCATTCCAATTTCGCTGTCTCTTATACACATCTCCGAGCCCACGAGACTC
+
>11>AFAA1>>ACGGD1BGAGBFHHFFEGHGGHHFHAEAAAEGEEEGEEG/BGHHABGHHH1FGHHGHHGEGEGHHGEEEE?FHHFGGGFFGHHEGHHHEGGFHHHEGHHHHHGFGGCGHHHFHHHFHHHHGFFHG/CCCEHCCCCGCGC
@M02034:409:000000000-BFKT7:1:1112:17179:15517 1:N:0:28
AAAGTCGAGGTGCCTAAAGTGGCAACCCAGACTAATCCGAGGGTTGGTGGTGTAGAGCTTCCTGTAGCCGCATGGCGTTCGTACTTAAATATGGAACTAACCATTCCAATTTTCGCTGTCTCTTATACACATCTCCGAGCCCACGAGACT
+
A?ABAFAADDBBGGGFFGGGFGGHHHHGFHHGHHHHHHGEEGGBGEEEEGGGHHHGHHHHHGHFFHHHFGF>FGHHGGGGGGFHFGGFFGFGGHHHGHBFFGFFGGGHGGHHHFFGGGGGHHGHGHHHBGFHHHHFGGCFGGHGC<-AEH
@M02034:409:000000000-BFKT7:1:1112:25812:15522 1:N:0:28
AAAGTCGAGGTGCCTAAAGTGGCAACCCAGACTGGTGGGGGGGTTGGTGGTGTAGAGCTTCCTGTAGCCGCATGGCGTTCGTACTTAAATATGGAACTAACCATTCCAATTTTCGCTGTCTCTTATACACATCTCCGAGCCCACGAGACT
+
A?AABFBBBBAAFGGGGGGGGGGHHHHGGHGGHHHFGEEGGGGGGGGGGGA;EFGFGGGGGGGGGGGGGGGGFFFFFDFFFAFFFFFFFFFFFFFFFFFFFFFFFFFFFFFFFFFFFFFFFFFFFFFFFFFFFFFFFFFFFEFFFFFFFF
@M02034:409:000000000-BFKT7:1:1112:12604:15524 1:N:0:28
AAAGTCGAGGTGCCTAAAGTGGCAACCCAGACTACGAATGCGGTTGGTGGTGTAGAGCTTCCTGTAGCCGCATGGCGTTCGTACTTAAATATGGAACTAACCATTCCAATTTTCGCTGTCTCTTATACACATCTCCGAGCCCACGAGACT
+
CCCCCFBCCCBBGGGGGGGFGGGHHHHGGHGGHHHGDHHHGGGGFGGEEGEFGGH55EGHGHFHHHFHHGGGGGHHGGGGGEHHHHGHHHFHHFGHHHFHHHGHHHGHHHHHHHGGGGGHHGHHHHGHHHHHHHHGG?DGCGHGGGGGGH
@M02034:409:000000000-BFKT7:1:1112:13559:15525 1:N:0:28
AAAGTCGAGGTGCCTAAAGTGGCAACCCAGACTAATACTAGTGTTGGTGGTGTAGAGCTTCCTTTAGCCGCATGGCTTTCGTACTTAAATATGGAACTAACCATTCCAATTTTCGCTGTCTCTTATACACATCTCCGAGCCCACGCGACT
+
>1AA>BA>>>>>BFG1BBFGBGFFHFFEAGGFHFEGGDF2FGFADABBAFEBA1FADDFFFGG2D1BBBBAAB/0E0>B1?FGFB2@BBBB@B1B1BG11@B1B1B@B2F1DGGGCEGGGEFHH1>FGFEFGHG>D?<?@CAGGC//<AC
@M02034:409:000000000-BFKT7:1:1112:29054:15530 1:N:0:28
AAAGTCGAGGTGCCTAAAGTGGCAACCCAGACTCAGC
+
BCCCBDAABBBBGGGGGGGGGGGHHHHGGHHGHF3FF
@M02034:409:000000000-BFKT7:1:1112:28337:15531 1:N:0:28
AAAGTCGAGGTGCCTAAAGTGGCAACCCAGACTAATAATACTGTTGGTGGTGTAGAGCTTCCTGTAGCCGCATGGCGTTCGTACTTAAATATGGAACTAACCATTCCAATTTTCGCTGTCTCTTATACACATCTCCGAGCCCACGAGACT
+
BBBBBFAAAD>AGGGGGGGGFGGGHHHGGHGGHHHHDHHHHHHHHGHFGGEBFHH55FHHHHHGHHEFHGGGGGHHGGGGGGHHHHDHHH4GHHHHHH3@FGHHHHHGBGHHHHCFGGGGHHGHGHGHGHHHHHHHGC?CFGHGGB?DFH
@M02034:409:000000000-BFKT7:1:1112:28607:15531 1:N:0:28
AAAGTCGAGGTGCCTAAAGTGGCAACCCAGCCTAGTAAGCAGGTTG
+
A1AAAFAADDAAGGGGGGGGGGFH1GHGGHAFFFGH2B1A1FAGFG
@M02034:409:000000000-BFKT7:1:1112:4463:15537 1:N:0:28
AAAGTCGAGGTGCCTAAAGTGGCAACCCAGACTAGGACTTATGTTGGTGGTGTAGAGCTTCCTGTAGCCGCATGGCGTTCGTACTTAAATATGGAACTAACCATTCCAATTTTCGCTGTCTCTTATACACATCTCCGAGCCCACGAGACT
+
A@BBADA>A>AAFBGGFDGFFGFGHFBBBBFBGF3G3FB3ADBDDBFAAEEFGGHGFFHHFHF5BDGFHGEEFEH1>BEGGEGHF@@B@BFFG3BDFH3@BG3B3?BBGGHHHHGGGGGGGHHHGHFH4FGHFGFGDC?C@FHGFFC??G
@M02034:409:000000000-BFKT7:1:1112:29423:15545 1:N:0:28
AAAGTCGAGGTGCCTAAAGTGGCAACCCAGACTCAGAAGCAGGTTGGTGGTGTAGAGCTTCCTGTAGCCGCATGGCGTTCGTACTTAAATATGGAACTAACCATTCCAATTTTCGCTGTCTCTTATACACATCTCCGAGCCCACGAGACT
+
BABABFBA>DAAFGGGGGGGB4FGHHGGGHGFHHHHGHGHGHDHF2EFGGGBFHHGHHHHHHHGGHFFHGGGGGHHGFGGGGHHHH4GHHBGGHEHHHEGHHHHHGHHHHHHHHGGGGGGHFHHHGGHGFHFHHHHECDCGGHGGCGGGH
@M02034:409:000000000-BFKT7:1:1112:8032:15546 1:N:0:28
AAAGTCGAGGTGCCTAAAGTGGCAACCCAGACTCTTCCTTCGAG
+
A3>AAFAA3D>AGGGGGGGGGFFHFGGEFHGGH3F555B5BB2C
@M02034:409:000000000-BFKT7:1:1112:17046:15551 1:N:0:28
AAAGTCGAGGTGCCTAAAGTGGCAACCCAGACTGGGCAGGGGGTTGGTGGTGTAGAGCTTCCTGTAGCCGCATGGCGTTCGTACTTAAATATGGAACTAACCATTCCAATTTTCGCTGTCTCTTATACACATCTCCGAGCCCACGAGACT
+
CCCCCFCBBDABGGGGGGGGGGGFHHHGGHH2GHEHHFEECAGEAEABEEBFGFGBGFGHHHHHHHFDGFE/EFHHGECFEEFFFGFGBFHHHGDBFHHGG0DBFFFBFGGHB3BDGFCGHHGFGF2>FFFHHHDFFCGC@GHGGC-<DH
@M02034:409:000000000-BFKT7:1:1112:21813:15553 1:N:0:28
AAAGTCGAGGTGCCTAAAGTGGTAACCCAGACTAGGAAGACGGTTGGTGGTGTAGAGCTTCCTGTAGCCGCATGGCGTTCGTACTTAAATATGGAACTAACCATTCCAATTTTCGCTGTCTCTTATACACATCTCCGAGCCCACGAGACT
+
BBBBBFB?@DAAFGFGGGGGFGGHFHGGGGHGHHHGHHHHHGCFGGG1AEAFFGHDFEHHHHHHHHHHHFEEEEHHGEGEG?GHHHFGHHEHHFGHHHHHGFHGGHFFFGHHF4EEFGEGHGHHHGHGD1FHHHE1/@@CCEFACGGGGH
@M02034:409:000000000-BFKT7:1:1112:10332:15561 1:N:0:28
AAAGTCGAGGTGCCTAAAGTGGCAACCCAGACTCAGCCTTCGGTTGGTGGTGTAGAGCTTCCTGTAGCCGCATGGCGTTCGTACTTAAATATGGAACTAACCATTCCAATTTTCGCTGTCTCTTATACACATCTCCGAGCCCACGAGACT
+
3AA@AFAADBBBGGGGGGGGGGGHHHHGGHHGHHHHHHHHHHGFGGGEFGGGGHHHHHHHHHBGG5GHHGGEGGHHGGGGGGHHGGGHHHFHHDBFFHFHGGFHHGGHHHHHHHGGGGGGFHHHHHHHFHFHHHHGGCGGCEHGGGGGGH
@M02034:409:000000000-BFKT7:1:1112:20423:15567 1:N:0:28
AAAGTCGAGGTGCCTAAAGTGGCAACCCAGACTGAGAAGCATGTTGGTGGTGTAGAGCTTCCTGTAGCCGCATGGCGTTCGTACTTAAATATGGAACTAACCATTCCAATTTTCGCTGTCTCTTATACACATCTCCGAGCCCACGAGACT
+
CCCCCFCCCCABGGGGGGGGGGGHHHHGGHHGHHHHHHHHHHHHHHHGGGBFGHHHHHHHHHHHHHHHHGGGGGHHGEGGGFHHHHHHHHHHHHHHHHHHHHHHHHHHHHHHHGGGGGGHHGHHHHHHHHFHHHHGGCC?DGHGGGGGGH
@M02034:409:000000000-BFKT7:1:1112:13875:15567 1:N:0:28
AAAGTCGAGGTGCCTAAAGTGGCAACCCAGACTTCGCCTCCTGTTGGTGGTGTAGAGCTTCCTGTAGCCGCATGGCGTTCGTACTTAAATATGGAACTAACCATTCCAATTTTCGCTGTCTCTTATACACATCTCCGAGCCCACGAGACT
+
AAABBFABDDAACFGGGGGGGGGGHHHGGHHGHHFGAEG2A2BGGHHGGGGFHHHAFHHHHHHFHHHHHGFGFGHHGGGGGGHHG44BFG4FHBFGHHFGHHHHHHGHHHHHHFGGGGGHHHHHHHGHHHHHHHGHG/DCGGHGGGGGGH
@M02034:409:000000000-BFKT7:1:1112:23996:15575 1:N:0:28
AAAGTCGAGGTGCCTAAAGTGGCAACCCAGACTAAGACGAATGTTGGTGGTGTAGAGCTTCCTGTAGCCGCATGGCGTTCGTACTTAAATATGGAACTAACCATTCCAATTTTCGCTGTCTCTTATACACATCTCCGAGCCCACGAGACT
+
AABCAFBCCCBBGGGGGGGGGGGHHHHGGHHGHHHHHHGGGGHHHHHEFGEGHHHHHGGHHHHHHHHHHGGGGGHHGGGGGGHHHHHHHGHHHHHGFHHHHHHGHHHHEGHHHHGGGGGHHHHHHHFHFHGHHHHHGCGGGFHGGGGGGF
@M02034:409:000000000-BFKT7:1:1112:9697:15575 1:N:0:28
AAAGTCGAGGTGCCTAAAGTGGCAACCCAGACTCCGACTGGGGTTGGTGGTGTAGAGCTTCCTGTAGCCGCATGGCGTTCGTACTTAAATATGGAACTACCATTCCAATTTTCGCTGTCTCTTATACAATCTCCGAGCCCACGAGACTCC
+
BBABBFBBDDAAGGGGGGGGCGGGHHHGGHHGHHHGFGGGHHEGECEEFEEFHHHEHHHHHHHHHHHHHGGGGFHHGFGGGGFHHH43FG4FGHGHHH3GHHHHHHGFHGHHHGGGGEFHHHHGHHGHHHHHHHGGGGGGHFC?DDGFHG
@M02034:409:000000000-BFKT7:1:1112:15232:15576 1:N:0:28
AAAGTCGAGGTGCCTAAAGTGGCAACCCAGACTCATAATGAGGTTGGTGGTGTAGAGCTTCCTGTAGCCGCATGGCGTTCGTACTTAAATATGGAACTAACCATTCCAATTTTCGCTGTCTCTTATACACATCTCCGAGCCCACGAGACT
+
B@BCBFCCCCABGGGGGGGGGGGHHHHGGHHGHHHHHHHHHHHHGHGGGGEFHHHHHHHHHHHGHHHHHGGGEGHHGGGGGGHHHHHHHHGHHHFHHHGHHHHHHHHHGHHHHHGGGGGGHHHHHHHHGHHHGHHHG?CGGGHGGGGGGH
@M02034:409:000000000-BFKT7:1:1112:27568:15588 1:N:0:28
AAAGTCGAGGTGCCTAAAGTGGCAACCCAGACTCCGCAGACTGTTGGTGGTGTAGAGCTTCCTGTAGCCGCATGGCGTTCGTACTTAAATATGGAACTAATCATTCCAATTTTCGCTGTCTCTTATACACATCTCCGAGCCCACGAGACT
+
CABBCFCCCCABGGGGGGGGGGGHHHHGGHHGHGHGGGGGHHHHHHHFGGEFGHHHHHHHHHHHHHHHHGGGGGHHGFGGGGHHHHFGHHHHHHGHHHGHHHHHHHGHHHHHHHGGGGGGHHHHHHHHGGHHHHHHGCFFGGHGGGGGGH
@M02034:409:000000000-BFKT7:1:1112:26987:15588 1:N:0:28
AAAGTCGAGGTGCCTAAAGTGGCAACCCAGACTGATTCGAGGGTTGGTGGTGTAGAGCTTCCTGTAGCCGCATGGCGTTCGTACTTAAATATGGAACTAACCATTCCAATTTTCGCTGTCTCTTATACACATCTCCGAGCCCACGAGACT
+
AA1>AD>11>>AGFGG1AAGGFACGHHGGHHGHHHHHHGH0/AEEEEEF?AFGFHEGBGHGHHHHHGGFGGGGGHFGAEGGGGHHHHFHHHHHHHHHG1GHHHGHHFHFGHHHFGFGGGGFFGHHHGHDGFHHGFHGGGGGGGFGGGGGH
@M02034:409:000000000-BFKT7:1:1112:12585:15590 1:N:0:28
AAAGTCGAGGTGCCTAAAGTGGCAACCCAGACTATGCCTAATGTTGGTGGTGTAGAGCTTCCTGTAGCCGCATGGCGTTCGTACTTAAATCTGGAACTCACCATCCAATTTTCGCTGTCTCTTATACACATCTCCGAGCCCACGAGACTC
+
B@BBBFBBBBAABGGGGGGGGGGHHHHGGHGFHHHHHFHHHHHHHHHGGGABFGH5GHHHHHHFGHGHHGFGGGHHGFGGGEHHHH4FHH4FGHHHHH3FFHHFFHHHHHHHFEEEEFGFGBGFHF4GFFHCGH2ACD//FGE</CD/1?
@M02034:409:000000000-BFKT7:1:1112:16224:15595 1:N:0:28
AAAGTCGAGGTGCCTAAAGTGGCAACCCAGACTTCTGGGGCTGTTGGTGGTGTAGAGCTTCCTGTAGCCGCATGGCGTTCGTACTTAAATATGGAACTAACCATTCCAATTTTCGCTGTCTCTTATACACATCTCCGAGCCCACGAGACT
+
BBBBBFBADBAAFGGGGGGGGGGHHHHGGHHGHHHHHHHGGGGHHHHGGGEBGGHFHHHHHHHFGHHHHGGGGGHHGGGGGEGHHHFHHHGHHHHHHHHHHHHHGHHHHHHHHHGGGGGHGFHHHHHHGHGHHHHHGFFGGGHGGGGGGH
@M02034:409:000000000-BFKT7:1:1112:7798:15595 1:N:0:28
AAAGTCGAGGTGCCTAAAGTGGCAACCCAGACTGGGAGGTTTGTTGGTGGTGTAGAGCTTCCTGTAGCCGCATGGCGTTCGTACTTAAATATGGAACTAACCATTCCAATTTTCGCTGTCTCTTATACACATCTCCGAGCCCACGAGACT
+
BABCAFBADBCCGGGGGGGGGGGHHHHGFHHGHHGH2BE22DBFGGF1FEEFGHHHHHHHHHHDF55FGGEEGGHGGFGGG1?FF4E3BGFHH3FBFGF?GH3BBDGFHHHHHHGGGDFHHHHHHHHHFFHHHHGGDCGGGGHGCCGEGH
@M02034:409:000000000-BFKT7:1:1112:16269:15595 1:N:0:28
AAAGTCGAGGTGCCTAAAGTGGCAACCCAGACTCCGCAGCAGGTTGGTGGTGTAGAGCTTCCTGTAGCCGCATGGCGTTCGTACTTAAATATGGAACTAACCATTCCAATTTTCGCTGTCTCTTATACACATCTCCGAGCCCACGAGACT
+
A?AA>DAADDBBGGGGGGGGDGFGHFGEFHHGHHHGGGGGAFFBFFEAAFEFCGHFFGHHHHHBGHGGGGEEEFHHGGGGGGHHFFFBFGFFGGGHHHBBBGFFBDDEFGHHHHGGGGGHHGGHBHDF?FHHHHFBD>@CGGHGGGCDGH
@M02034:409:000000000-BFKT7:1:1112:18936:15597 1:N:0:28
AAAGTCGAGGTGCCTAAAGTGGCAACCCAGACTCCGTCGAAGGTTGGTGGTGTAGAGCTTCCTGTAGCCGCATGGCGTTCGTACTTAAATATGGAACTAACCATTCCAATTTTCGCTGTCTCTTATACACATCTCCGAGCCCACGAGACT
+
BBCCAFBCCCCCGGGGGGGGGGGHHHHGGHHGH3B22BE22BEFHHEBFFEFHHHHHHHHHHHHHHHHGGF>FGHHGFGGGGHHHHGHGHGHHHHGGHFGHHHHHHHHGHHHHHGGGGGHHHHHFHGHDGHHHHFHDBDCGGCCFFFGFF
@M02034:409:000000000-BFKT7:1:1112:22328:15608 1:N:0:28
AAAGTCGAGGGCCTAAAGTGGCAACCCAGACTGGGGGTAGGGTTGGTGGTGTAGAGCTTCCTGTAGCCGCATGGCGTTCGTACTTAAATATGGAACTAACCATTCCAATTTTCGCTGTCTCTTATACACATCTCCGAGCCCACGAGACTC
+
BBBBBFABBBBBGGGGGGDGGGHHDHGAFGFGHHHGGEEFGGFFFGEFGEFGFHGGFGHGGHHGGHHHGEGGEHFEEEEEEBGGHFGFFHHHH3BEHFHHHGHHHHHHHHHHHDFGGDHHHHHHHHGHGHHHHHHGCGGGGHGGGCGGHH
@M02034:409:000000000-BFKT7:1:1112:22654:15610 1:N:0:28
AAAGTCGAGGTGCCTAAAGTGGCAACCCAGACTGGGGGGGGGGTTGGTGGGGTAGAGCTTCCTGTAGCCGCATGGCGTTCGTACTTAAATATGGAACTAACCATTCCAATTTTCGCTGTC
+
BBBBBFBBDBAAGGGGGGGGFBFFFHGGGHHGGHHHFGCCBD?F?DDAAD-;A.A/;/BFFBBFBFFFEDDB?AF.BAA.A;.9AFFFFF//BFBBBFFFFFFFBFFFBFFFF/9.AF.9
@M02034:409:000000000-BFKT7:1:1112:18107:15621 1:N:0:28
AAAGTCGAGGTGCCTAAAGTGGCAACCCAGACTACGAAGCAGGTTGGTGGTGTAGAGCTTCCTGTAGCCGCATGGCGTTCGTACTTAAATATGGAACTAACCATTCCAATTTTCGCTGTCTCTTATACACATCTCCGAGCCCACGAGACT
+
BBBBBFBBBBAAGGGGGGGGGFGHHHHGGHHGHHHGGHGFHHGHHHGEGGEFHHHFHHHHHHHGHHHHHGGGGGHHGEGGGFHHHHHHGHHHHHHHHHHGGHHHHHHHFGHHHHGGGGFHHGHHHHHHHHHHHHGHG@CGGEHGGCGGGH
@M02034:409:000000000-BFKT7:1:1112:10573:15624 1:N:0:28
AAAGTCGAGGTGCCTAAAGTGGCAACCCAGACTCAGAAGAAGGTTGGTGGTGTAGAGCTTCCTGTAGCCGCATGGCGTTCGTACTTAAATATGGAACTAACCATTCCAATTTTCGCTGTCTCTTATACACATCTCGAGCCCACGAGACTC
+
A?BBAFBCCCBCGGGGGGGGGGGHHHHGGHHGHHHHHHHHHHHFGGGEAFEFFGHHHHHHGHHGGGHHHEGEGGHHGGGGGEHHHGHGHHHHHHGFFHGGFHGHHHHGHHHHHHGGGGGHHHHHFHHHFHHHHHHHHGGCEHGGGGGGHG
@M02034:409:000000000-BFKT7:1:1112:8424:15632 1:N:0:28
AAAGTCGAGGTGCCTAAAGTGGCAACCCAGACTGGTAAGTCTGTTGGTGGTGTAGAGCTTCCTGTAGCCGCATGGCGTTCGTACTTAAATATGGAACTAACCATTCCAATTTTCGCTGTCTCTTATACACATCTCCGAGCCCACGAGACT
+
AAAABF@ABB>AFFGGGGGGGGGHGGHGFHHGHHHGGGHGHHHHHHHEFGEFGFHGHHHHHGHEBFFHGGFFGGHHGGGGGEGHHHFHHH4BGHFFFG3BFGFEGGFBGHHHHHEEFEFFHHHHHGFHEHGHHHDFGGGGFFFEGGCFGH
@M02034:409:000000000-BFKT7:1:1112:24103:15638 1:N:0:28
AAAGTCGAGGTGCCTAAAGTGGCAACCCAGACTAAGAATGAGGTTGGTGGTGTAGAGCTTCCTGTAGCCGCATGGCGTTCGTACTTAAATATGGAACTAACCATTCCAATTTTCGCTGTCTCTTATACACATCTCCGAGCCCACGAGACT
+
A??AAFAADD1AFGGGGGGGGDGFHHH?FAAFHHHBAFDFGAGHHHGGEC//BGHBGHHHFFHDGGGHHGGGGGHHGFGGEEGHHHHHHHEHHHEFHHGHHHHHHHHHFHHHHHGGGGEFGGHGHHHGHHFGHHGHGCGGGEHGGGGGGH
@M02034:409:000000000-BFKT7:1:1112:16771:15639 1:N:0:28
AAAGTCGAGGTGCCTAAAGTGGCAACCCAGACTAGTAAGCAGGTTGGTGGTGTAGAGCTTCCTGTAGCCGCATGGCGTTCGTACTTAAATATGGAACTGACCATTCCAATTTTCGCTGTCTCTTATACACATCTCCGAGCCCACGAGACT
+
CCCCCFABBCCCGGGGGGGGGGGHHHHGGHHGHHHHHHBGGEHHHHGGG?EFGHHBBFHHFHGHHFHHHGGGGGH1EEFFFEFHHHHHGHHHHFDGHHEEGH3GGHFGHHHHHHGGGGFGHGHHHHHHGHHHHHHHGGCCGGHGGGGGGH
@M02034:409:000000000-BFKT7:1:1112:23100:15641 1:N:0:28
AAAGTCGAGGTGCCTAAAGTGGCAACCCAGACTACTAAGAAGGTTGGTGGTGTAGAGCTTCCTGTAGCCGCATGGCGTTCGTACTTAAATATGGAACTAACCATTCCAATTTTCGCTGTCTCTTATACACATCTCCG
+
ABAABFBBDB2AFGGGGGFGGFGHHHFGGCDGGHHHHGHGFHGHGHGEFDAFF3GBGHFHHHHGHGHHGGGGGGGFGGGGGG2ECGFGDGGHHFB@@FHFHHFHHHFHFDGHHEEGGGEBHHHHGHHGFC1GCGFFD
@M02034:409:000000000-BFKT7:1:1112:26914:15643 1:N:0:28
AAAGTCGAGGTGCCTAAAGTGGCAACCCAGACTAATCATAATGTTGGTGGTGTAGAGCTTCCTGTAGCCGCATGGCGTTCGTACTTAAATATGGAACTAACCATTCCAATTTTCGCTGTCTCTTATACACATCTCCGAGCCCACGAGACT
+
AAABADABBDBBGGGGF4GGGGGHGHHGGHHGHHHHHHHHFGGFGHHFGGGGGFHHGHHHHHHHGFHHGGEEFEGHGGGGDFHHHHHHHGHHHHGGFHFHHHGGHFHHHHHHHHGGGGGEFFGHHHHHFHHHGGGGF@CFGGGEGGGD/F
@M02034:409:000000000-BFKT7:1:1112:8296:15664 1:N:0:28
AAAGTCGAGGTGCCTAAAGTGGCAACCCAGACTCAGGGTAATGTTGGTGGTGTAGAGCTTCCTGTAGCCGCATGGCGTTCGTACTTAAATATGGAACTAACCATTCCAATTTTCGCTGTCTCTTATACACATCTCCGAGCCCACG
+
AAAAAFAAB>>>FGGG4FGGBEFGHGHEF2FFCFGCHAG33DAADFFAAEEBAGHFH5FHHFHEGGFFDEEA?BGFE1EEDE2?BB4B@BGGHF@EFGBB3?GF3BGEBFGHHHGD/EGHGFHF4F4GDGHHGHGBD/C@?/FFF
@M02034:409:000000000-BFKT7:1:1112:24265:15668 1:N:0:28
AAAGTCGAGGTGCCTAAAGTGGCAACCCAGACTAAGAGTGATGTTGGTGGTGTAGAGCTTCCTGTAGCCGCATGGCGTTCGTACTTAAATATGGAACTAACCATTCCAATTTTCGCTGTCTCTTATACACATCTCCGAGCCCACGAGACT
+
BBBBBFBBBBABGGGGGGGGGGGHHHHGGHHGHHHHGHFGHHHHHHHEGGEFHFFFHFHHHFHGHHHHHGGCFGHHGAEFGEGHGHHHHFFHHEHHHHHHHHHHHHHFHHHHHHGGGGGFFFHHGEFGGHHHHFHGG?CFFEGFGCGDGH
@M02034:409:000000000-BFKT7:1:1112:2782:15674 1:N:0:28
AAAGTCGAGGTGCCTAAAGTGGCAACCCAGACTACGCCTACTGTTGGGCTTGTAGCAGTTGCAGTGTCCGCATAGTGTTCGAACTTAAATATGGAACTAATCATTGCAATTTTCGCTGTCTCTTATACACATCTCCGAGCCCACGAGACT
+
ABB3ADABBBBBGGGGGGGGGGGGHHHGGHHGHHHF2AF22BBF5FFE1BGGBDG553DB5D3BB3DAAEEEG1@5D5DGE1BB14BF3BGHD333BFFF4B4BB4@DGHHHHHGEGGEGFFGHFHFFFFHHHHGGGCGGGFECFCFGGH
@M02034:409:000000000-BFKT7:1:1112:20593:15674 1:N:0:28
AAAGTCGAGGTGCCTAAAGTGGCAACCCAGACTCAGGCGAAGGTTGGTGGTGTAGAGCTTCCTGTAGCCGCATGGCGTTCGTACTTAAATATGGAACTAACCATTCCAATTTTCGCTGTCTCTTATACACATCTCCGAGCCCACGAGACT
+
AABAAFBBBDA@GGGGGGGGAFFHHHHGGHHGHHHHGGGGEEGFGGGEFGEEFFGHGHGHGHHGG5GGHEGEEEHFGEFFGFHHGHHHGHHHGHHEGHHFGFGGHFFHHGHHHEGGGGGHHHHHHHHGGFFHGFFFGCFGGGHEFF-EDG
@M02034:409:000000000-BFKT7:1:1112:23644:15676 1:N:0:28
AAAGTCGAGGTGCCTAAAGTGGCAACCCAGACTGGTAAGACTGTTGGTGGTGTAGAGCTTCCTGTAGCCGCATGGCGTTCGTACTTAAATATGGAACTAACCATTCCAATTTTCGCTGTCTCTTATACACATCTCCGAGCCCACGAGACT
+
BBBBAFBBBBAAFGGGGGGFGGGHHHHGGHHGHHHHHHHHHHHHHHHEFGEFGHHHHHHHHHHHHHHHHGGGGGHHGGGGGEHHHHHHHHHHHHHHHHGHHHHHHHGGHHHHHFGGGGGHGHHHHHHHFHFHFHHHGFGGGGHGGGGGGH
@M02034:409:000000000-BFKT7:1:1112:23999:15679 1:N:0:28
AAAGTCGAGGTGCCTAAAGTGGCAACCCAGACTACGAAGAATGTTGGTGGTGTAGAGCTTCCTGTAGCCGCATGGCGTTCGTACTTAAATATGGAACTAACCATTCCAATTTTCGCTGTCTCTTATACACATCTCCGAGCCCACGAGACT
+
BBBBBFBBBBABGGGGGGGGGFGHHHHGGHHGHHGFEHGGHHHHHGHGGGFFGHHFGHHHHHHFGHHHGGGGGGHHGEGGGGBHHHHHHHHHHEGHGHHHHHGHHHHHHHHHHHGGGGGGHHHHHHHGGHHHHHHGDCGGGGHGGGGGGG
@M02034:409:000000000-BFKT7:1:1112:17900:15681 1:N:0:28
AAAGTCGAGGTGCCTAAAGTGGCAACCCAGACTACGCCGCATGTTGGTGGTGTAGAGCTTCCTGTAGCAGCATGGCGTTCGTACTTAAATATGGAACTAACCATTCCAATTTTCGCTGTCTCTTATACACATCTCCGAGCCCACGAGACT
+
BBBCAFBCCBBCGGGGGGGFGGGHHHGGGHHGHHHGGGGGGFGGHGGEFGEFHHHGHHGHHHHHHHHHHHHGHHHHGEGGGGHHGHFGHHHGHFGGHHFFGEGFGGFHHHHHHHGGGGGHHGHHHHFFFHFHHHFHGCGGGGEFG?DFGG
@M02034:409:000000000-BFKT7:1:1112:18289:15684 1:N:0:28
AAAGTCGAGGTGCCTAAAGTGGCAACCCAGACTCAGAATCATGTTGGTGGTGTAGAGCTTCCTGTAGCCGCATGGCGTTCGTACTTAAATATGGAACTAACCATTCCAATTTTCGCTGTCTCTTATACACATCTCCGAGCCCACGAGACT
+
B@ABBFBABD>AFGGGGGGGGDFHHHHGGHHGHCEF3A55BFGHGFHECFEBGHHGBGHHHHHGHHBFHGG?EFHHGEGGGGFHHHGFFHGHHHHEFHHFHHGHHHHHHHHHHHGGGEEFHHHFFHFHGHHHHHHHGGGGGGHGGFGGGH
@M02034:409:000000000-BFKT7:1:1112:27317:15685 1:N:0:28
AAAGTCGAGGTGCCTAAAGTGGCAACCCAGACTACGAGTCATGTTGGTGGTGTAGAGCTTCCTGTAGCCGCATGGCGTTCGTACTTAAATATGGAACTAACCATTCCAATTTTCGCTGTCTCTTATACACATCTCCGAGCCCACGAGACT
+
BCCBBFABCCCCGGGGGGGGGGGHGHHGGHHGGHGGGEFHHHHHHHHFFGEFGHHHHHHHHHHHHHHHHGGGGGHHGGGGGGHHHHHHHHHGHHGHHHHHHHHHHHFGFHHHHBEGGGFHHHHHHHHHFHHHHHHHGCFCGGHGGGGFDB
@M02034:409:000000000-BFKT7:1:1112:4044:15690 1:N:0:28
```
