## Supplementary material for "Engineering a virus-like particle to display peptide insertions using an apparent fitness landscape": Sequencing text files, python code, and primer descriptions: eHTS069S28_s1_pe (part 24 of 56)

```
AAAGTCGAGGTGCCTAAAGTGGCAACCCAGACTGTTCGTGCTTTTGGGTTTGTAGCAGTTGCTGTGTCCGCATGGTGTTCGAACTTAAATATGGAACTAACCTTTCCAATTTTCGCTGTCTCTTATACACATCTCCGAGCCCACGAGACT
+
BCCCCFBBCCBCGGGGGGGGGGGHHHHGGHHGHGF5G?EF2BDDFG2EBFGFHHHG53DD5B35D3DDDEEGG1B5@??FE1BB14BBGGFHH3@BFGFHHH3BG3BBBGHHHHGGGDFHHGHHHHGHHHHHGHGHG?CGGGHGG@CGGG
@M02034:409:000000000-BFKT7:1:1112:25538:15694 1:N:0:28
AAAGTCGAGGTGCCTAAAGTGGCAACCCAGACTACTGCGAATGTTGGTGGTGTAGAGCTTCCTGTAGCCGCATGGCG
+
CCCCCFBCCCABGGGGGGGGGGGHHHHGGHHGHB3F35E2AEHHDHAA1AEA1AF5DBAB5FF5AAA53AE0EE11>
@M02034:409:000000000-BFKT7:1:1112:19239:15694 1:N:0:28
AAAGTCGAGGTGCCTAAAGTGGCAACCCAGACTGATAAGACTGTTGGTGGTGTAGAGCTTCCTGTAGCCGCATGGCGTTCGTACTTAAATATGGAACTAACCATTCCAATTTTCGCTGTCTCTTATACACATCTCCGAGCCCACGAGACT
+
AAAAAFAAAD>A1BGFGGGG1BFHHHH0ECGGGGHCDGFGGHFHGBFGEF/BBGHBEHHHGHHGHGFFHGGCEGHHGGGGGGHHHGHGHHFGHHGHHH1FGHHGHHHHHHHHHHGGGGFEHGHHGHFGGHHHHHGHG/CGGFAECGGCCH
@M02034:409:000000000-BFKT7:1:1112:20267:15696 1:N:0:28
AAAGTCGAGGTGCCTAAAGTGGCAACCCAGACTACTAATAATGTTGGTGGTGTAGAGCTTCCTGTAGCCGCATGGCGTTCGTACTTAAATATGGAACTAACTATTCCAATTTTCGCTGTCTCTTATACACATCTCCGAGCCCACGAGACT
+
A?A>ABAADDAAGGGGGGGGG1FCGHHEFHHGGFFEFHFHHGHGHHFEFCEFHHHHHGHHHBGFGHGHHGGGGGGEEEGGGEHHHHHFHHHHGHBFHHHHGHGHHHFFFGGHHGGGGGEFEFFGFHHHGHHFHHGFF/CCCFEGGGCGGF
@M02034:409:000000000-BFKT7:1:1112:17380:15703 1:N:0:28
AAAGTCGAGGTGCCTAAAGTGGCAACCCAGACTGCGAGTAATGTTGGTGGTGTAGAGCTTCCTGTAGCCGCATGGCGTTCGTACTTAAATATGGAACTAACCATTCCAATTTTCGCTGTCTCTTATACACATCTCCGAGCCCACGAGACT
+
BBBBBFBBBBABGGGGGGGGGGGHHHHGGHHGHHHG2E2BGBHHHHHEGGEFGHHGHHHHHHHHHGHHHGGFGGHHGGGGGGHHHHEHFHHHHHHHHHFHHHHHHHFHFGHHHGGGGGGHHHHHGHHHHHGHHHGFG/DCGFHGGGGGGH
@M02034:409:000000000-BFKT7:1:1112:20307:15704 1:N:0:28
AAAGTCGAGGTGCCTAAAGTGGCAACCCAGACTCAGGTGAGTGTTGGTGGTGTAGAGCTTCCTGTAGCCGCATGGCGTTCGTACTTAAATATGGAACTAACCATTCCAATTTTCGCTGTCTCTTATACACATCTCCGAGCCCACGAGACT
+
CBCCCFCCCCABGGGGGGGGGGGHHHHGGHHGHH3GHFGHHHHHHHHGGGEBFGHHHHHHHHHHHHGHHGGGGGHHGGGGGFHHHHHHHHHHHHHHHHHGHGHHHHHHHHHHHGGGGGGHFGHHHHGHGHEHHHHHGGGGGGHGGGGDGF
@M02034:409:000000000-BFKT7:1:1112:22010:15705 1:N:0:28
AAAGTCGAGGTGCCTAAAGTGGCAACCCAGACTGGGAATGGTGTTGGTGGTGTAGAGCTTCCTGTAGCCGCATGGCGTTCGTACTTAAATATGGAACTAACCATTCCAATTTTCGCTGTCTCTTATACACATCTCCGAGCCCACGAGACT
+
BBBBBFBB?D>AFGGGGGGGGGGHHHHGGHHGHHHHHHHHHHHHGHHGGGEFFGHFHHHHHHHGHHHHHGGGFGHHGGGGGGGHHHHHHHHHHGFFGHHHHHGHHHGHHHHHHDEEGGFGHHHGHHHHHHEHGFHHGDGGGGHGGGGDFB
@M02034:409:000000000-BFKT7:1:1112:1947:15706 1:N:0:28
AAAGTCGAGGTGCCTAAAGTGGCAACCCAGCCTCCTGCTGGTGTTGGGTTAGATCTAGCTGTAGCGTCATGGCATTTGTACATAGATATGAAAATAACAATTTTAGTTTTCGCTGTCTCTTATACACATCTCCGAGCCCAC
+
CBCCCFCADDABGGGGGGGGGGGHHHFGGGHGHHH2FGGGBFG2BF2ABF1B55AD55DDAAD550BAAF5B133B5DDFB5DD544B4B4@B3@B3@F3FG44B3BFFHHE?FEEFFHFHGH44FGFC3GHG//>C@FHE
@M02034:409:000000000-BFKT7:1:1112:19225:15707 1:N:0:28
AAAGTCGAGGTGCCTAAAGTGGCAACCCAGACTTCTAAGTCTGTTGGTGGTGTAGAGCTTCCTGTAGCCGCATGGCGTTCGTACTTAAATATGGAACTAACCATTCCAATTTTCGCTGTCTCTTATACACATTCCGAGCCC
+
AABBADAABBABGGGFGGGGGGGHHHHGGHHGHFD5G5E5DDGHGHFEEEFEAAGBFHGHHHGFGHGDDEEAFEEGE?EFD??GGGFG3GFFFGBEGHHH3?FF3BF4BFGHHH?GGG?E4DFGBE4GBH323B?B?//<?
@M02034:409:000000000-BFKT7:1:1112:17943:15708 1:N:0:28
AAAGTCGAGGTGCCTAAAGTGGCAACCCAGACTAATAATCGGGTTGGGGTTGTAGAA
+
CCCCCFBCCCBBGGGGGGGGGGGHHHHGGHHGHF3BFHE522ABFEE001EEAAG55
@M02034:409:000000000-BFKT7:1:1112:14387:15714 1:N:0:28
AAAGTCGAGGTGCCTAAAGTGGCAACCCAGACTACTAATAATGTTGGTGGTGTAGAGCTTCCTGTAGCCGCATGGCGTTCGTACTTAAATATGGAACTAACCATTCCAATTTTCGCTGTCTCTTATACACATCTCCGAGCCCACGAGACT
+
A>AAAD1A>>AAAFGGGGGGD1FCFHHEFGGFHHHHHHGGHHFHHGGEGEEBFGHFFFHHHGHHHHHGHGEEFEHHGBEGFEHHHH2EGHDGGGFEBF1FHHHFHHHFFHHHHHGGGGEHHHHHGHHHHFHHHHHHGCGGGGHGGGGGGG
@M02034:409:000000000-BFKT7:1:1112:20799:15715 1:N:0:28
AAAGTCGAGGTGCCTAAAGTGGCAACCCAGACTCAGAAGAAGGTTGGTGGTGTAGAGCTTCCTGTAGCCGCATGGCGTTCGTACTTAAATATGGAACTAACCATTCCAATTTTCGCTGTCTCTTATACACATCTCCGAGCCCACGAGACT
+
CBCCBFCCCCBCGGGGGGGFGGGHHHHGGHHGHGHHHHHHHHHFGHGEFGEFFFHHHHHHHGHHFFGFHGGGGGHHGGGGGGHHHGHHHHHHHHFFFHHHGHGHGHGHHHHHGGGGGGGHHGHHFHHHFHFHHFGHG?FGGGHGGC?EFF
@M02034:409:000000000-BFKT7:1:1112:17969:15715 1:N:0:28
AAAGTCGAGGTGCCTAAAGTGGCAACCCAGACTGTTGGTTTGGTAGAGCTTCCTGTAGCCGCATGGCGTTCGTACTTAAATATGGAACTAACCATTCCAATTTTCGCTGTCTCTTATACACATCTCCGAGCCCACGAGACTCCTGAGCAT
+
CCBCCFCCCCAAGGGGGGGGGGGHHHHGGHHGHFFGFEGHHGGHHHHHHHHHHHHHHHHHGGEGGHHGGGGGGGHHHHHHHHHHHFGHHHHHHHHHHHHHHHHHHGGGGGHHHHHHHHHHHGHHHHHGCDGGGHGCBDGGHFFGHHHBHH
@M02034:409:000000000-BFKT7:1:1112:8809:15718 1:N:0:28
ACAGTCGAGGTGCCTAAAGTTGCAACCCAGTTTGTTGGTGGTCGTGAGCTTCCTGTAGCCGCATGGCGTTCGTACTTAAATATGGACCTACCCATTCCCATTTTCGCTGTCTCTTATACACATCTCCGAGCCCACGAGACTCCTGAGCAT
+
>?AAADA>>A>>BBGGGGGG5BDBABGAFGBAFHHHHHB22BFAE2F1BDGBFGHE5BAAEE0BBBFEBEFEG2??4B3FG4FFF3@BF3FGF3BGHFGGHHBBF?EEFGHHFHHGHHFDEBF?GFHDC@CCGEGB<BCGFHGHHHHHHG
@M02034:409:000000000-BFKT7:1:1112:22526:15718 1:N:0:28
AAAGTCGAGGTGCCTAAAGTGGCAACCCAGACTAATAATACGGTTGGTGGTGTAGAGCTTCCTGTAGCCGCATGGCGTTCGTACTTAAATATGGAACTAACCATTCCAATTTTCGCTGTCTCTTATACACATCTCCGAGCCCACGAGACT
+
A3ABBFBBBB>AFGGGGGGGGGGGGHHGGDD2FGHHGFHHFHFGFCGGGGEFAEG5FHHHDGHHHFFDHDGEFGHFGBEGEF?FHHHEFHGFEH33GGGHHHFHHHFFDGHHHGGEFEEBFHHDHH??BGFFHGHFGCCC>FGGFGGGGF
@M02034:409:000000000-BFKT7:1:1112:20494:15723 1:N:0:28
AAAGTCGAGGTGCCTAAAGTGGCAACCCAGACTAATAAGAATGTTGGTGGTGTAGAGCTTCCTGTAGCCGCATGGCGTTCGTACTTAAATATGGAACTAACCATTCCAATTTTCGCTGTCTCTTATACACATCTCCGAGCCCACGAGACT
+
A?AABFBBBB>ACGGGFFGFGGGFFHHGGGEGHHHHHHHHFHHHHHGEFGABGFHFHHHHHGHHGFHHHGGGGGHHGGGGFEGFHHHHHHHHGHGFCGHFGC3GHGFFHHHHHHGGGGGFFFGFFHHHEFFHHHFFE/BCDFFECCGFGF
@M02034:409:000000000-BFKT7:1:1112:19227:15725 1:N:0:28
AAAGTCGAGGTGCCTAAAGTGGCAACCCAGACTTCTAAGTCTGTTGGTGGTGTAGAGCTTCCTGTAGCCGCATGGCGTTCGTACTTAAATATGGAACTAACCATTCCAATTTTCGCTGTCTCTTATACACATTCCGAGCCCACGAGACTC
+
BBBBBFBBBD>AGGGGFGGGGGGHHHHGGHHGHHHHHHHHHHHHHHHGGGEBGGHFHHHHHHHHHHHHHGGGGGHHGGGGGGHHHHDGHHGHHHHHHHEGHHHHHHHHHGHHHHGGGGGHHHHHHHFHHHHHHHHFEFGGGHGGGGGGGG
@M02034:409:000000000-BFKT7:1:1112:17266:15726 1:N:0:28
AAAGTCGAGGTGCCTAAAGTGGCAACCCAGACTAAGAATCAGGTTGGTGGTGTAGAGCTTCCTGTAGCCGCATGGCGTTCGTACTTAAATATGGAACTAACCATTCCAATTTTCGCTGTCTCTTATACACATCTCCGAGCCCACGAGACT
+
AABB>DA>D>AAGGGFEEGGFGGHHHHGGHHGHHHHHHHHGGHGHHFFFGGGHHHHGHHHHHHHGGGHHGGEEEHHGGGGGGHHGGFGHHFGHHGHHHGHHHHFFFFHHHHHHHGGGGEHHHHHFHHHHFHHHHFFDCGCCFEGGGGGGG
@M02034:409:000000000-BFKT7:1:1112:14326:15727 1:N:0:28
AAAGTCGAGGTGCCTAAAGTGGCAACCCAGACTACGCAGCAGGTTGGTGGTGTAGAGCTTCCTGTAGCCGCATGGCGTTCGTACTTCAATATGGAACTAACCATTCCAATTTTTGCTGTCTCTTATACACATCTCCGAGCCCACGAGACT
+
A1AAAFAADD>>BBGGGGGGGFFCFGHAFHGFHFBE?EEGHHGHH0AEFEGEF1F2DD1F1FDDFB2DFE@/EEGGGFGGG?0/G21BGGGEG111F>1>>01FFBG2BGDG21>FFBB<>>B>>DFFD111FDGBC/CGCE/?@?@//D
@M02034:409:000000000-BFKT7:1:1112:27640:15728 1:N:0:28
AAAGTCGAGGTGCCTAAAGTGGCAACCCAGACTAATAATAATGTTGGTGGTGTAGAGCTTCCTGTAGCCGCAT
+
A?AA>DAAD2>>FFG5BFGB5DFAEABFGGGGHGGFFGGF5DAF5F2BFD2BBGGHH5FFFFGFDHFFFAAEE
@M02034:409:000000000-BFKT7:1:1112:13751:15732 1:N:0:28
AAAGTCGAGGTGCCTAAAGTGGCAACCCAGACTGATAGTCATGTTGGTGGTGTAGAGCTTCCTGTAGCCGCATGGCGTTCGTACTTAAATATGGAACTAACCATTCCAATTTTCGCTGTCTCTTATACACATCTCCGAGCCCACGAGACT
+
AAABBFBA>D>ABFGGGGGGD4FHHHHGFHFFHHHHDGEGHHFGGGGGGEEBGHHFFHHHHHHFGGGHHGEGFGHHGFGGGFHHHHBGHH4GGFEHFG@GHHHHHHHHHHHHHHGGGGEFFFHHGGHHFHHHHFHHGGGGGGGGGG?DGD
@M02034:409:000000000-BFKT7:1:1112:18345:15734 1:N:0:28
AAAGTCGAGGTGCCTAAAGTGGCAACCCAGACTTGTAATCATGTTGGTGGTGTAGAGCTTCCTGTAGCCGCATGGCGTTCGTACTTAAATATGGAACTAACCATTCCAATTTTCGCTGTCTCTTATACACATCTCCGAGCCCACGAGACT
+
BCCCCFCBBB>AGGGFGGFFGGGHGHHGGHHGHHHHHHHHHHHHHHHFGGEFFGHHHHHGHHHHHHHHHGGGGGHHGEGGGFHHHHHGHHHGGGGFFHGFGHHHHHHHHHHHHHGGGGGHHGHHHHGHFHFGHHFHFCGGGGHGGGGFDG
@M02034:409:000000000-BFKT7:1:1112:17281:15738 1:N:0:28
AAAGTCGAGGTGCCTAAAGTGGCAACCCAGACTAAGAATGAGGTTGGTGGTGTAGAGCTTCCTGTAGCCGCATGGCGTTCGTACTTAAATATGGAACTAACCATTCCAATTTTCGCTGTCTCTTATACACATCTCCGAGCCCACGAGACT
+
CCCCCFCCCCABGGGGGGGGGGGHHHHGGHHGHHHHHHHFGHHHHHGFGGEFHHHHGHHHHHHHHHHHHGGGGGHHGGGGGGHHHHHHHHHHHHHHGHHHHHHHHHHHHGHHHHGGGGGHHHHHHHHHGHHHHHHHGGGCGGGGGGGFGH
@M02034:409:000000000-BFKT7:1:1112:25150:15742 1:N:0:28
AAAGTCGAGGTGCCTAAAGTGGCAACCCAGACTAATAAGAGTGTTGGTGGTGTAGAGCTTCCTGTAGCCGCATGGCGTTCGTACTTAAATATGGAACTAACCATTCCAATTTTCGCTGTCTCTTATACACATCTCCGAGCCCACGAGACT
+
BBBBBFBBDDABGGGGGGGGGGGHHHHGGHHGH3F5FG553FFHHHHGGGGFGHHHHHHHHHHHHHGHHGGGGGHHGGGGGGGHHHHHHHGHHHHHGHHHHHHHHHHHGHHHHHGGGGGHHHHHHHFHHHHHHHHFGFGFGGHGFCCGGH
@M02034:409:000000000-BFKT7:1:1112:15454:15752 1:N:0:28
AAAGTCGAGGTGCCTAAAGTGGCAACCCAGACTAGTCATGGTGTTGGGGTTGTAGAGCTTCCTGTAGCCGCATGGCGTTCGTACTTAAATATGGAACTAACCATTCCAATTTTCGCTGTCTCTTATACACATCTCCGAGCCCACGAGACT
+
CCCCCFCCCCBCGGGGFGGGGGGHHHHGGHBAGGFHHHHHGHHHGHH221EEEFH555BG5FDGH5ADFEGGEEH1/?>FG1BGHBGHHHHHHB3DCHHHGH3FF4GFHGGHHHEGGEEHHHHHGHHHGFFHHHHHGGGGCEHFGCGEDG
@M02034:409:000000000-BFKT7:1:1112:26398:15753 1:N:0:28
AAAGTCGAGGTGCCTAAAGTGGCAACCCAGACTGGTCCGGCGGTTGGTGGTGTAGAGCTTCCTGTAGCCGCATGGCGTTCGTACTTAAATATGGAACTAACCATTCCAATTTTCGCTGTCTCTTATACACATCTCCGAGCCCACGAGACT
+
B@BBAFAADBAAGGGGGGGGGCFGGHHGGHCFHGHHHHE?EEEGFFGEAEGFFGH5BGFGFHHHHEFGGEG?EEGFFEEGGG?FFG4?GGFGFHHHHG2B2G2CH3HHFGFHHFBDG?DFHFHHHHBGFH1GGGFHDADCGGEGGGGGDD
@M02034:409:000000000-BFKT7:1:1112:22966:15753 1:N:0:28
AAAGTCGAGGTGCCTAAAGTGGCAACCCAGACTGAGGGTCGGGTTGGTGGTGTAGAGCTTCCTGTAGCCGCATGGCGTTCGTACTTAAATATGGAACTAACCATTCCAATTTTCGCTGTCTCTTATACACATCTCCGAGCCCACGAGACT
+
CBCCCFCCCCAAFGGGGGGGGGGHHHHGGHHGHHHHGGGHGGGHGGGEFGEFHGHFHHHHHHHGHHHHHGGGEGHHGGGGGAGHHHHHHHHHHH3GFHDHHHHHHHHGHHHHHHGGGGGHHGHHHHHGGGHHHHHGGCDFGGHGGGGGGH
@M02034:409:000000000-BFKT7:1:1112:21908:15754 1:N:0:28
AAAGTCGAGGTGCCTAAAGTGGCAACCCAGACTGATCCTAAGGTTGGTGGTGTAGAGCTTCCTGTAGCCGCATGGCGTTCGTACTTAAATATGGAACTAACCATTCCAATTTTCGCTGTCTCTTATACACATCTCCGAGCCCACGAGACT
+
CBBCCFCBDBAAGGGGGGGFGGGHHHHGGHHGHHGHHHHHGFHHHHGEGGGFFGG5GBGHFHHHHFFFFGGFEGHEGEEGGEEGHGHFEGHFFH3@FHGHFGFFHHHGHHHHHEEEFEEGFHHFFGHHHHHCHHHGGFGGDEHGFCCAFH
@M02034:409:000000000-BFKT7:1:1112:25977:15754 1:N:0:28
AAAGTCGAGGTGCCTAAAGTGGCAACCCAGACTGAGAGTTCTGTTGGTGGTGTAGAGC
+
A3AAAFBBDD>AFGGGGGGGFFGHHHHGGHGFHHBHBGGGFGHHHA2AAEEFA3D555
@M02034:409:000000000-BFKT7:1:1112:5317:15763 1:N:0:28
AAAGTCGAGGTGCCTAAAGTGGCAACCCAGACTATGGATGGTGTTGGGGTTGTAGAAGTTCCAGTGGCCGCATAGTTTTC
+
ABBAAFBABDBAFGGDBGGGFGGGHHHGFHHGHFHFBG532FABEGA20AEE15DD55BB5D55D3B11>>0E1B@@4B@
@M02034:409:000000000-BFKT7:1:1112:11175:15763 1:N:0:28
AAAGTCGAGGTGCCTAAAGTGGCAACCCAGACTTGTCCGCCTGTTGGTGGTGTAGCACTTCCTGTAGCCGCATGGCGTTCGTACTTAA
+
BABCCFCCBDAAGGGGGGGGGGGHHHHGGHGGHHHHBGE2EEHHGHH2A1BABDG553BF3F5FG5AAFFGFGEF1>BEGG1BEC44F
@M02034:409:000000000-BFKT7:1:1112:17540:15772 1:N:0:28
AAAGTCGAGGTGCCTAAAGTGGCAACCCAGACTCCTACGACTGTTGGTGGTGTAGAGCTTCCTGTAGCCGCATGGCGTTCGTACTTAAATATGGAACTAACCATTCCAATTTTCGCTGTCTCTTATACACATCTCCGAGCCCACGAGACT
+
CCCCCFCCCCCCGGGGGGGGGGGHHHHGGHHGHHHHHHGGGGGHHHHFGGGFGHHHHHHHHGHHHHHHHGGFGGHHGGGGGGHHHHHHHHHHHHHHHHHHHHHGHHGGHGHHHFEGGGGGHHHHGHHHHHHHGHGGG@CFGGHGGGGDGF
@M02034:409:000000000-BFKT7:1:1112:9212:15779 1:N:0:28
AAAGTCGAGGTGCCTAAAGTGGCAACCCAGACTAATAAGGATGTTGGGTTTGTAGCACTTCCTGTATCCGCATGGCGTTCGAACTTAAATATGGAACTAACCATTCCAATTTTCGCTGTCTCTTATACACATCTCCGAGCCCACGAGACT
+
A@AABFAAADAAFGGGGGGGFGGHHHHGGHHGHHGGGGF33BBBFF22AF?BFFHG53BB3B5AB55DFEBEE1F1EBEFE1BB?4BBFGFGHFFBGH3FGG3BF4BF4GHHHF/EEGGHFFGHGGHHFHHHHHHEDCCCCFHEGCCDGF
@M02034:409:000000000-BFKT7:1:1112:5476:15781 1:N:0:28
AAAGTCGAGGTGCCTAAAGTGGCAACCCAGACTAAGCCTGGTGTTTGTTTTGTAGCAGTTGCAGTGTCCGCATGGTGTTCGAACTAAAATATGAAACTAACCTTTGCAATTTTCGCTGTCTCTTATACACATCTCCGAGCCCACGAGACT
+
CCCDCFBBCCCBGGGGGGGGGGGHHHHGGHHGHHHHHHH22B2BBABA2BFGEFHH53DD5D33B3DBBEFEG1?@5BBFE1BB13BBFGHHH4@@FFEG3F3DB3DBFHHHHHEGGGFHHHHHEHHFHHHHHHHFGCGGCEGGGDGDGH
@M02034:409:000000000-BFKT7:1:1112:24765:15783 1:N:0:28
AAAGTCGAGGTGCCTAAAGTGGCAACCCAGACTGGGGGGGGGGTTGGT
+
A3AAAFBBDD>AGGGGGGGGGGGHHHHGFHHGHHGHGGGGFF?DB=?;
@M02034:409:000000000-BFKT7:1:1112:17529:15787 1:N:0:28
AAAGTCGAGGTGCCTAAAGTGGCAACCCAGACTCCTACGACTGTTGGTGGTGTAGAGCTTCCTGTAGCCGCATGGCGTTCGTACTTAAATATGGAACTAACCATTCCAATTTTCGCTGTCTCTTATACACATCTCCGAGCCCACGAGACT
+
AA3?>B>AADA?FGGGGGGGGGGHHHHGFH2FGHHHHHE2EFGHHHHEC1EBFFGDGGHHFGF5FGFHHGEEFFFAEE@FEE2FHHHG3GFFH33BCFHHHHFGGFHFHHGHHFEGGAAEHFHGHH2F2F1FFGGFG/?@DAGF/@<DGD
@M02034:409:000000000-BFKT7:1:1112:3819:15788 1:N:0:28
AAAGTCGAGGTGCCTAAAGTGGCAACCCAGACTGATCGGGGTGTTGTGTTGTAGAGCGTCCTGTAGCCGCATGGCGTTCGTACTTCAATATGGAACTAACCATTCCAATTTTCGCTGTCTCTTATACACATCTCCGAGCCCACGAGACTC
+
BABBBFBBDBAAGGGGGFGGGGGHHHHGGHHGHGGHFFGCEFEG1A2BBF1BBE5F50BA0>3B@BFGD?/E>1?>EGGFFCGG444BG?4BFBFGH3BF?FHHF4BBGGHHDC/AAEHHHHHGHGGHHGHHHHHGGGGGGHGGGGGGGF
@M02034:409:000000000-BFKT7:1:1112:29384:15790 1:N:0:28
AAAGTCGAGGTGCCTAAAGTGGCAACCCAGACTGGTGGGGGTGTTGGTGGTGCTGTGC
+
BBBBBFBBBBBBGGGGGGGGGGGHHHHGGHHCH32BFE??FEGG1AAF11B133D535
@M02034:409:000000000-BFKT7:1:1112:25515:15791 1:N:0:28
AAAGTCGAGGTGCCTAAAGTGGCAACCCAGACTACGAATCATGTTGGTGGTGTAGAGCTTCCTGTAGCCGCATGGCGTTCGTACTTAAATATGGAACTAACCATTCCAATTTTCGCTGTCTCTTATACACATCTCCGAGCCCACGAGACT
+
CCCCCFCBDDABGGGGGGGGGGGGHHHGGHHGHHHGFHHGHHHHHHHGGGEBGHHGHHHHHHHGHHHHHGGGGGHHGFGGGGHHHHHHHHHGHHHHHHHHHHGHHHHHHHHHHFGGGGGGHHHHHHHHGHFHFHHHGGGGGGHGGGGGGH
@M02034:409:000000000-BFKT7:1:1112:9894:15791 1:N:0:28
ACAGTCGAGGTGCCTAAAGTGGCAACCCAGACTGGTGGGGGG
+
>1AAA1A>>>>>1BFGGGGGA1BA1BF0BF0BGHHGHGA//E
@M02034:409:000000000-BFKT7:1:1112:16325:15793 1:N:0:28
AAAGTCGAGGTGCCTAAAGTGGCAACCCAGACTCGGGAGGGTGTTGGGGTTGTAGAACTTCCTGTGGCCGCATGGTGTTCGTACTTAAATATGGAACTAACCTTTCCAATTTTCGCTGTCTCTTATACACATCTCCGAGCCCACGAGACT
+
CCCCCFBCCCCCGGGGGGGGGGGHHHHGGH2FGGFCGE2AE1FEFHE0AAFAA5F@53B55B55B321?>E/FAE3@??GE1???4FFDGG4B33?BFGH3?3D?3D4BG?FD3BFGF?G3GFF2>2FFCFCGGHDD@GCG/F=@<DAFH
@M02034:409:000000000-BFKT7:1:1112:16820:15796 1:N:0:28
AAAGTCGAGGTGCCTAAAGTGGCAACCCAGACTAAGAATGGGGTTGGTGGTGTAGAGCTTCCTGTAGCCGCATGGCGTTCGTACTTAAATATGGAACTAACCATTCCAATTTTCGCTGTCTCTTATACACATCTCCGAGCCCACGAGACT
+
BBBBAFAADDBBFGGGGFGGGGGHHHHGFGHGHHHHHHHDGGGFFGGEGGGFHHHHHHHHHHHHGHHHHGGEFGHHGGGGGGGHGHHFGHHHHHHHHHHHHHHHHHHHHHHHHHFGGGGGHHHHHHFHBGHFFHGFGGGGGGGGGCGGGH
@M02034:409:000000000-BFKT7:1:1112:16841:15797 1:N:0:28
AAAGTCGAGGTGCCTAAAGTGGCAACCCAGACTAAGAATCAGGTTGGTGGTGTAGCGCTTCCTGTAGCCGCATGGCGTTCGTACTTCAATCTGGAACTCACCATTCCAATTTTCGCTGTCTCTTATACACATCTCCGAGCCCACGAGACT
+
A?A?AB?A@D>>FEGA1FGF1BA0BGFEFHHGHHHH1GFF1F1FF0EE/A/BA1G2AEFCFBFFGF2FGGECEFHHGGGGGFBGFF1BFEBFBFFHFFBBFFFFFGBFDFHHHFGGGGEFFHHH1BBFDGFFHHFD?/@CGGEF??CCCH
@M02034:409:000000000-BFKT7:1:1112:26436:15799 1:N:0:28
AAAGTCGAGGTGCCTAAAGTGGCAACCCAGACTCCGCCTGGTGTTGGTGGTGTAGAGCTTCCTGTAGCCGCATGGCGTTCGTACTTAAATATGGAACTAACCATTCCAATTTTCGCTGTCTCTTATACACATCTCCGAGCCCACGAGACT
+
AABBAFBABBABGGGGGGGGGGGHGHHGGGGGHHHGGGGHCFFCEFGEEGGGHGGGHHHGGHHHDFDFHGGCEGHHGGGFGGCHHHGHFGFHGHHFFHFEFHGHHFHFHHHHHBEDFDEFEBGHDGGHBGHFFF?GD<?@@FHG?CFDFH
@M02034:409:000000000-BFKT7:1:1112:19786:15802 1:N:0:28
AAAGTCGAGGTGCCTAAAGTGGCAACCCAGACT
+
BBBBBFBBBBAAGGGGGGGGGGFHHHHGGHHGH
@M02034:409:000000000-BFKT7:1:1112:28742:15815 1:N:0:28
AAAGTCGAGGTGCCTAAAGTGGCAACCCAGACTAAGAATACGGTTGGTGGTGTAGAGCTTCCTGTAGCCGCATGGCGTTCGTACTTAAATATGGAACTAACCATTCCAATTTTCGCTGTCTCTTATACACATCTCCGAGCCCACGAGACT
+
BBBBBFAADD>ABGGGGGGFGGGHFHHGGHHGHHHHHHHHHHGAFFGEFEBBFGHGHHHHGHHGGGHHEEGGGGHGEEEFEFFHHHFFGHHHHHFGFHGHFHHHGHGHGGHHHFGGGGFGFFHHHHFGFFHFHHFFD/?BBFGGGGGCAD
@M02034:409:000000000-BFKT7:1:1112:21980:15835 1:N:0:28
AAAGTCGAGGTGCCTAAAGTGGCAACCCAGACTAAGAATCCGGTTGGTGGTGTAGAGCTTCCTGTAGCCGCATGGCGTTCGTACTTAAATATGGAACTAACCATTCCAATTTTCGCTGTCTCTTATACACATCTCCGAGCCCACGAGACT
+
AABB>FBBB>A4FGGGGGBFEGFHHGFGGHGGHHHHH5DFFEGEFEEEAEEGGHHGHGHHFHHFHFFHDFGEGEHHGGGGGGHGGHGHEFGHHHGGGHFHBGFFHG4FGFHHHGGGGGDFHEFHDGFH3GBGHHFDAD@/DAGFGCG/.>
@M02034:409:000000000-BFKT7:1:1112:2991:15838 1:N:0:28
AAAGTCGAGGTGCCTAAAGTGGCAACCCAGACTTCTTGTAATGTTGGGGGTGTAGAGCTTCC
+
A1AA>DA>A>A1BBG1BB1BBFAFG00BBAAABGG2EGG1ADDDDBA/AAAE/BFAE1B11@
@M02034:409:000000000-BFKT7:1:1112:13772:15839 1:N:0:28
AAAGTCGAGGTGCCTAAAGTGGCAACCCAGACTGGGCTTGGGGTTGGTGGTGTAGAGCTTCCTGTAGCCGCATGGCGTTCGTACTTAAATATGGAACTAACCATTCCAATTTTCGCTGTCTCTTATACACATCTCCGAGCCCACGAGACT
+
BABABFBBBB>AGGGGGGGGGGGGHHHGGHHGHHHHHHHGGHGGEGGGGGGFFGHDBBGHHHHHHHFHHEEGGGHHGEGGGGHHHHFFHH4GHHFHFHEGHHHHHHGHHHGHHFGGGGGGFHHHEHHFBGHHHHGHGGGGDGHGGCGGGH
@M02034:409:000000000-BFKT7:1:1112:10688:15841 1:N:0:28
AAAGTCGAGGGTGCCTAAAGTGGCAACCCAGACTAATAATCAGGTTGGTGGTGTAGAGCTTCCTGTAGCCGCATGGCGTTCGTACTTAAATATGGAACTAACCATTCCAATTTTCGCTGTCTCTTATACACATCTCCGAGCCCACGAGAC
+
B@ABBFBB?DDAGGGGGGGGGGGGFGHHGGHHGHHHHHHHHHGGGHHGGGEEFGFHFGGHHHHHHHHHHGGGGGGEFFGGGGGHHGHFHGGHHHHGGHHGHHHHHHHHHHGHHHHFEFGGHHHHHHHHGHHHHHHHHGGGGGGHGGGGGD
@M02034:409:000000000-BFKT7:1:1112:28213:15846 1:N:0:28
AAAGTCGAGGTGCCTAAAGTGGCAACCCAGACTGAGAGTGGGGTTGGTGGTGTAGAGCTTCCTGTAGCCGCATGGCGTTCGTACTTAAATATGGAACTAACCATTCCAATTTTCGCTGTCTCTTATACACATCTCCGAGCCCACGAGACT
+
AAAAAFBBBBABGGGGGGGGGGGHHHHGGHHGH3GC5BB5BCEEGGGEFGBFFHHGHHHHHGGHGGGGHEGEFGHHGEGGGFHHHHHHGHHHHG3GFGHHHHHHHHFGDGHHHHGGGGGGHHHHHHHHFHGGHHGFG/DCGGHGGCGGGH
@M02034:409:000000000-BFKT7:1:1112:26869:15847 1:N:0:28
AAAGTCGAGGTGCCTAAAGTGGCAACCCAGACTACGGTGATGGTTGGTGGTGTAGAGCTTCCTGTAGCCGCATGGCGTTCGTACTTAAATATGGAACTAACCATTCCAATTTTCGCTGTCTCTTATACACATCTCCGAGCCCACGAGACT
+
BBBBBFAABBA?GGGGGGGGGFGHHHHGGHHGHC3EG2BFFGFBFEEAEFEFFDGBFFHHFGGGHGFFGFGEEEGFGFEGGGCAGFHH3FGGHH3BFEGHBCBHFFGFFGFGFFEFGEEBFFGHFGFFFGFHHHHFG?/@CFEFC/<?DH
@M02034:409:000000000-BFKT7:1:1112:23280:15851 1:N:0:28
AAAGTCGAGGTGCCTAAAGTGGCAACCCAGACGGTTGGTAAGGTAGAGCTTCCTGTAGCCGCATGGCGTTCGTACTTAAATATGGAACTAACCATTCCAATTTTCGCTGTCTCTTATACACATCTCCGAGCCCACGAGACTCCTGAGCAT
+
CCCCCFCBBCCCGGGGGGGGGGGHHHHGGHFGGGFFGGGGHHHHHHHHHHHHHHHHHHHHGGGFGHHGGGGGGGGHHHHHHHHHHDGHHHHHHHHHHHHHHHHHHGGGGGHHHHHHHHHHHHHHHHHGGGGGGHGD<CEGHGGHGHHHHG
@M02034:409:000000000-BFKT7:1:1112:29608:15852 1:N:0:28
AAAGTCGAGGTGCCTAAAGTGGCAACCCAGACTGTTGATTGGGTTGGGGTTGTAGCACTTCCTGTGTCCGCATGG
+
AAAAAF>ADBABGGGGGFGGFGCFHHHGGHHGHGHGGB55AAFEFE2E01AEEHH553BB3B55B355@?E>E1B
@M02034:409:000000000-BFKT7:1:1112:24222:15857 1:N:0:28
AAAGTCGAGGTGCCTAAAGTGGCAACCCAGACTCAGTCGGATGTTGGTGGTGTAGAGCTTCCTGTAGCCGCATGGCGTTCGTACTTAAATATGGAACTAACCATTCCAATTTTCGCTGTCTCTTATACACATCTCCGAGCCCACGAGACT
+
CCBCCFCBBCAAGGGGGGGGGGGHHHHGGHHGHHHHHHGGGGGHHHHGGGEBFGHFHHHHHHHGHHGGHGGGGGHHGEGGGEGHHHHHHHHHHHFFHHHHHHHHHHGHHHHHHHFEGGFHHHHHHHHHGGHHGHHHGGGGGGHGGGGFDH
@M02034:409:000000000-BFKT7:1:1112:29622:15863 1:N:0:28
AAAGTCGAGGTGCCTAAAGTGGCAACCCAGACTGTTGAGGGGGTTGGTGGTGTAGAGCTTCCTGTAGCCGCATGGCGTTCGTACTTAAATATGGAACTAACCATTCCAATTTTCGCTGTCTCTTATACACATCTCCGAGCCCACGAG
+
B?AAAFABBBAAGGGGGGGGGFGHHHHGFHGFHF3FHEFF?EGGEGAEEEFCA3D5DD335BDFB5@5@EF?EGCBEE@?E?2/FGHFFGHBBD33FCGF30?FD?G4?F3GD3>AE??@2@@22@F@DC22FDD1C/CFGACA<-@
@M02034:409:000000000-BFKT7:1:1112:17613:15864 1:N:0:28
AAAGTCGAGGTGCCTAAAGTGGCAACCCAGACTAATACGAAGGTTGGTGGTGTAGAGCTTCCTGTAGCCGCATGGCGTTCG
+
CCCCCFBCCCABGGGGGGGGGGGHHHHGGHHGHBBGGG22AAEGHHG2A1EEA3F5ABAF5GF5G55AAEE0EEC1>1>1>
@M02034:409:000000000-BFKT7:1:1112:16032:15867 1:N:0:28
AAAGTCGAGGTGCCTAAAGTGGCAACCCAGACTAAGAGTGAGGTTGGTAGTGTAGAGCTTCCTGTAGCCGCATGGCGTTCGTACTTAAATATGGAACTAACCATTCCAATTTTCGCTGTCTCTTATCACATCTCCGAGCCCACGAGAC
+
BBB?AFABCCABGGGGGGGGGGGHHGHGGHHGGHHCHBG5FGHHGHGE5FFGGHFHHHGHHHHHFHHHHGGGGGHHGGGGGGHHHHGGGHHHHFHHGGFHHHHHHHGGHHHHHHGGGGGHHHH444FFHFHHHHHGCFGFEHGGGGGG
@M02034:409:000000000-BFKT7:1:1112:9302:15873 1:N:0:28
AAAGTCGAGGTGCCTAAAGTGGCAACCCAGACTGGGCATAGTTTTGGGGTTGTAGCACTTCCTGTATCCGCATGGCGTTCGTACTTAAATATGGAACTAACCATTCCAATTTTCGCTGTCTCTTATACACATCTCCGAGCCCACGAGACT
+
A3AABFBBBBAAGGGGGGGGGGGHBGHGGHHGHHHHHH2ABGDFGHG20AEAEGGB53BG3B5FG55DFFFGF>G1FEEGG1?G?@4@FHFGHDBFFH3CGF3FF4FGHHHHHEGGGGFGHHHHHHGGFHHHHHHHGCGGCAGFGGGGGH
@M02034:409:000000000-BFKT7:1:1112:18357:15875 1:N:0:28
AAAGTCGAGGTGCCTAAAGTGGCAACCCAGACTAGGAATGGGGTTG
+
BBBBBFBBBBAAGGGGGGGGGGGHHHHGGHEE3D3CC5BF32BE2A
@M02034:409:000000000-BFKT7:1:1112:10270:15879 1:N:0:28
AAAGTCGAGGTGCCTAAAGTGGCAACCCAGACTACTCAGGGTGTTGGGGTTGTAGCAGTTGCAGTGGCCGCATGGTGTTCGAACTAAAATATGGAACTAACCTTTGCAATTTTCGCTGTCTCTTATACACATCTCCGAGCCCACGAGACT
+
CBCDCFCCCBBCGGGGGGGGGGGHHGHGGHHGHHFG3A3B2BFEFGGF0EECEDH553DD5D33B33?BEEEE1?33?BGE1BB13BBGHHGF3@BFFFH3E3DB3B4GHFHGFGGGDEHHHHHHB3H3FHFHGD2EGGGCGAGGGCFGF
@M02034:409:000000000-BFKT7:1:1112:22892:15881 1:N:0:28
AAAGTCGAGGTGCCTAAAGTGGCAACCCAGACTAATAAGACTGTTGGTGGTGTAGAGCTTCCTGTAGCCGCATGGCGTTCGTACTTAAATATGGAACTAACCATTCCAATTTTCGCTGTCTCTTATACACATCTCCGAGCCCACGAGACT
+
B@ABBFBBBBABGGGGGGGGGGGHHHHGGHHGHHHHHHHGGHHHHHHGGGAFFHHHHGHHHHHHGFHFHGGGGGHHGGGGGGGHHHHHHHHHHFGGHHGHHHHHHHGHHHHHHHGGGGGHHGHHHHHHHHFHHGHHGGGGGGHGGGGGGH
@M02034:409:000000000-BFKT7:1:1112:16032:15886 1:N:0:28
AAAGTCGAGGTGCCTAAAGTGGCAACCCAGACT
+
CCCCCFCCCCCCGGGGGGGGGGGHHHHGGHHGH
@M02034:409:000000000-BFKT7:1:1112:11630:15890 1:N:0:28
AAAGTCGAGGTGCCTAAAGTGGCAACCCAGACTAAGAATCAGGTTGGTGGTGTAGAGCTTCCTGTAGCCGCATGGCGTTCGTACTTAAATATGGAACTCACCATTCCAATTTTCGCTGTCTCTTATACACATCTCCGAGCCCACGAGACT
+
A3>AAFBBAD>ABFGGGGGGGGGFFHHGGHHGHHHH3GHGHGFHGAEEED1BGHH5AGHGFGHFGHAGHGGGEGHHGGGGGFGHHF4GGH4GHHFHHH3BGHHHHHHHHHHHHGGGGGEHHHHHGHDGHFHHHHHHGGGGGGHGGCC/<F
@M02034:409:000000000-BFKT7:1:1112:16071:15895 1:N:0:28
AAAGTCGAGGTGCCTAAAGTGGCAACCCAGACTAATATGCATGTTGGTGGTGTAGAGCTTCCTGTAGCCGCATGGCGTTCGTACTTAAATATGGAACTAACCATTCCAATTTTCGCTGTCTCTTATACACATCTCCGAGCCCACGAGACT
+
ABBBBFBAD?AA4FGFFFFFGGGHHHGGGHHGHHHHHHHHHHHHHHHGGGEFGHHBGHHHHFHHGHHHHGFFGEHHGEGGGGHHHHEHHHEGHH3GFFFFHFFHHHHFHHHHHHGFGGGHHGHHFHFFFGHHHHHFGCGGGGGGGGGGGH
@M02034:409:000000000-BFKT7:1:1112:11813:15896 1:N:0:28
AAAGTCGAGGTGCCTAAAGTGGCAACCCAGACTACTAATACTGTTGGTGGTGTAGAGCTTCCTGTAGCCGCATGGCGTTCGTACTTAAATATGGAACTAACCATTCCAATTTTCGCTGTCTCTTATACACATCTCCGAGCCCACGAGACT
+
AAAB>BAADAAAGGGG4FGGBFFGHFFEFGHFHHHHHHGHHGFDGGF2BEEFGHHHHHHHHHHHFHGGHGFEEC1F0EEFGGHHFB4BBFGGHHGGGHFEFHEFBBDHFHHHHFFCFGEEFFHHGHHD4FGGFHGH?CGGGE/FFGGGGH
@M02034:409:000000000-BFKT7:1:1112:16719:15901 1:N:0:28
AAAGTCGAGGTGCCTAAAGTGGCAACCCAGACTGGGAGGGAGGTTGGTGGTGTAGAGCTTCCTGTAGCCGCATGGCGTTCGTACTTAAATATGGAACTAACCATTCCAATTTTCGCTGTCTCTTATACACATCTCCGAGCCCACGAGACT
+
BBBBBFBABB>AFGGGGGGGGGGHGHHGGHHGHHHHGGGGGEGGHGEEFGABGBHEHFHHHHHHHHFHHGGCFFHGGEGGGABEHHHHHHHGHHBGHHFHHHHHHHHEDFGHHEEGFDBGHHGGBGFBGFHHHGHFD?@DFCHGGCGGGH
@M02034:409:000000000-BFKT7:1:1112:11831:15905 1:N:0:28
AAAGTCGAGGTGCCTAAAGTGGCAACCCAGACTACTCATGGTGTTGGGCTTGTAGCAGTTGCTGTGTC
+
BBBBBFBBDBABGGGGGGGGGGGGHHHGGHHGHAFG3AF53BBGFH2A2BFAB5FD53BB5D35D355
@M02034:409:000000000-BFKT7:1:1112:13772:15909 1:N:0:28
AAAGTCGAGGTGCCTAAAGTGGCAACCCAGACTAATAAGAATGTTGGTGGTGTAGAGCTTCCTGTAGCCGCATGGCGTTCGTACTTAAATATGGAACTAACCATTCCAATTTTCGCTGTCTCTTATACACATCTCCGAGCCCACGAGACT
+
BABBBFBAAA>ABFGGGGGGFGFGGGHGGHAFHHHH5FGHGHGHH5GEFGGBFGH5AGHHHHHGHHFHHGFGGGHHGEGGGEHHHH4FGH4FGHGHHG3FGHFBGHGHHHHHHHGGGGGGHGHHGHHHGHGHHHGGGCGGGGHGGGGGGH
@M02034:409:000000000-BFKT7:1:1112:8310:15910 1:N:0:28
AAAGTCGAGGTGCCTAAAGTGGCAACCCAGACTGGGGTTGGTGTTGGGTTTGTAGCTGTTGCTGTATCCGCATGGCGTTCGTACGTCAATCTGGAACTAACCATTCCAATTTTCGCTGTCTCTTATACACATCTCCGAGCCCACGAGACT
+
>3>AAFBBAA>ABFGGGGGGDGFFHHHEEGAFHHGHG2AAEFDHECG0AFFAFFGB53DB3B3BF55D@EC@F1F1>BEGF1?F>21?>G3BD333FG3F3?3?B4B4BFDGGB/EDBBGDHFGGGHBGFHBHFHBECGGGEEGGGCGGH
@M02034:409:000000000-BFKT7:1:1112:12434:15910 1:N:0:28
AAAGTCGAGGTGCCTAAAGTGGCAACCCAGACTTTTCCTAATGTTGGGGGTGTAGAGCTTCCTTTAGCCGCATGGCGTTCGTACTTAAATATGGAACTAACCATTCCAATTTTCGCTGTCTCTTTACACATCTCCGAGCC
+
>3AA>BA>A2>>BBAAGFGFABBBFABB2BBBBBDGFDD5ADBDDBA22AA0ABF5BDBB5B55B5@D3?>>B>B1/?>FGDF1?44B3B4BB333BF3B??3BB?4BBDGGHHGDFG?GDDFFHD2D2@<2FF@B/</@
@M02034:409:000000000-BFKT7:1:1112:9515:15911 1:N:0:28
AAAGTCGAGGTGCCTAAAGTGGCAACCCAGACTAATCATGGTGTTGGGGTTGTAGCACTTGCTGTGTCCGCATGGCGTTCGTAC
+
BBBBBFAABBAAGGGGGGGGGGGHHHHGGHHGHHHH3DG53BBFEHH?2EFEEGHE53BB3D5BF355DEGGG1F1>B>FG12?
@M02034:409:000000000-BFKT7:1:1112:12451:15920 1:N:0:28
AAAGTCGAGGTGCCTAAAGTGGCAACCCAGACTTTTCCTAATGTTGGTGGTGTAGAGCTTCCTGTAGCCGCATGGCGTTCGTACTTAAATATGGAACTAACCATTCCAATTTTCGCTGTCTCTTTACACATCTCCGAGCCCACGAGACTC
+
DCDDDFCCDCBBGGGGGGGGGGGHHHHGGHHGHHHHHH5FG5FHHHHGGGEFGGHHHHHHHHHHHHHHHGGGGGHHGGGGGGHHHHHHHHGHHHGHHHHHHHHHHHHHHHHHHHGGGGGHHHHHHGGHGGHHHHHGGGCGFHGGCGGGHG
@M02034:409:000000000-BFKT7:1:1112:12188:15926 1:N:0:28
AAAGTCTATGTGCCTAAAGTGGCAACCCAGACTGAGGGTATG
+
>>A>>D@B33FFGGGGGGGG11BFBGGEGHFFHHFFFGA01A
@M02034:409:000000000-BFKT7:1:1112:26524:15928 1:N:0:28
AAAGTCGAGGTGCCTAAAGTGGCAACCCAGACTAATTGTGCTGTTGGGGGTGTAGAGCTTCCTGTAGCCGCATGGCGTTCGTACTTAAATATGGAACTAACCATTCCAATTTTCGCTGTCTCTTATACACATCTCCGAGCCCACGAGACT
+
B@BAAFAAABAAGGGGGGGGGGGHHGGEFHHGHGHGHHHH5FGHHGG2A0AAAEH555BG@C5FHDEF3EE@EFF1>>EEE?2FEGHG3FFBGB3?E?GF3C3F34D4EGGGGDCGDD?F3GFG332>GHDGHFHFE?@CAAHGGCGD?G
@M02034:409:000000000-BFKT7:1:1112:28041:15932 1:N:0:28
AAAGTCGAGGTGCCTAAAGTGGCAACCCAGACTCAGAGTAATGTTGGTGTTGTAGAGCTTCCTGTAGCCGCATGGCGTTCGTACTTAAATATGGAACTAACCATTCCAATTTTCGCTGTCTCTTATACACATCTCCGAGCCCACGAGACT
+
BABBBFAADBAAGGGGGGGGFGFHHHHGGH2FHHHHAFFFFHHHH5FAF2BBFHHB5AGHDHGHHFAGHGGGGGHFGFGGGGHHHG4GGHHHHB@FFH3GGHFFHFFHHHHHHHGGGEGHHHHHHHHHHHFHHHHHGGGGGGHGGCGGGH
@M02034:409:000000000-BFKT7:1:1112:18592:15935 1:N:0:28
AAAGTCGAGGTGCCTAAAGTGGCAACCCAGACTGGGTGTGGGGTTGGTGGTGTAGAGCTTCCTGTAGCCGCATGGCGTTCGTACTTAAATATGGAACTAACCATTCCAATTTTCGCTGTCTCTTATACACATCTCCGAGCCCACGAGACT
+
BBBBBFBBBBABFGGGCGGFGGGHFHHGGHHDHHGF3EEEEGGEGFEAFEFFGFGFHFHHFHHFHFGFFFG?FGHFCEEFFEE?FHHGHHHHHG?FGHHHHCHGFFFFHHHHHDDGGGAGBHHGEH2FHGFFHHHGGCDGCGH/ACG.DD
@M02034:409:000000000-BFKT7:1:1112:14916:15939 1:N:0:28
AAAGTCGAGGTGCCTAAAGTGGCAACCCAGACTGGGGAGGTGGTTGGTGGTGTAGAGCTTCCTGTAGCCGCATGGCGTTCGTACTTAAATATGGAACTAACCATTCCAATTTTCGCTGTCTCTTATACACATCTCCGAGCCCACGAGACT
+
A3ABBFBADD2AFGGGFGGGGGGHHHHGGHHGHHHHGGFGEHGGGGGGFGFFGHHAFGHHHHHHHG@GHGGGGGHHGEEGGGHHHHBFHHBHHHGHGHGFHHGHHHHHHHHHHHGGGGGHHHHHHHHHHHHHHHHHGGGGGGHGGGGGGH
@M02034:409:000000000-BFKT7:1:1112:15489:15942 1:N:0:28
AAAGTCGAGGTGCCTAAAGTGGCAACCCAGACTCTTGATGGTGTTTGTCTTGTAGTAGTTGCAGTGCC
+
CCDDCFCDDDBCGGGGGGGGGGGHHHHGGHHGH33F35D53BGHE23B5DGB55D555DA5D33A355
@M02034:409:000000000-BFKT7:1:1112:26142:15943 1:N:0:28
AAAGTCGAGGTGCCTAAAGTGGCAACCCAGACTGGGAGTAATGTTGGTGGTGTAGAGCTTCCTGTAGCCGCATGGCGTTCGTACTTAAATATGGAACTAACCATTCCAATTTTCGCTGTCTCTTATACACATCTCCGAGCCCACGAGACT
+
AABBAFABBDBBGGGGGGFGGGGHHHFGGHHGHGGHFF2EHGHHHHHEFGEFFFGGHEHHHHHHHHHHFGGFGFHFFEGGFEGHHHGGHHHHHHBGFHFHHHFGHFFHHHHHHHGGGGGHGHHHHHHHGHHHHHFFDCDCFGHGFGGD/F
@M02034:409:000000000-BFKT7:1:1112:22311:15954 1:N:0:28
AAAGTCGAGGTGCCTAAAGTGGCAACCCAGACTGGGGGTGGTATTGAGCTTCCTGTAGCCGCATGGCGTTCGTACTTAAATATGGAACTAACCATTCCAATTTTCGCTGTCTCTTATACACATCTCCGAGCCCACGAGACTCCTGAGCAT
+
BBABBFBABB>AFGGGGGGFGGGHGGHGGHHGHHHHGGEEFEHHHHHHFHHHHHHHHHHHGGFEEHHGEEFFE2FGHHHHHHHHHFFHFHHHHHHHHHHHHGHHHGGGGGHHHHHGHHHHHHHHHHGG?DCCGHGDCCDAHHHHHHHGGF
@M02034:409:000000000-BFKT7:1:1112:1900:15956 1:N:0:28
AAAGTCGAGGTGCCTAAAGTGGCAACCCAGACTAATAAG
+
>1AA1BA1>>>1B1B11BB31B0BF00BAAF0BGHHHGF
@M02034:409:000000000-BFKT7:1:1112:7806:15961 1:N:0:28
AAAGTCGAGGTGCCTAAAGTGGCAACCCAGACTTCGGGTGGTTTTGTGCTTGTAGCAGTTGCATTGTCCGCATGGTTTTCGAACGAA
+
AABA>FAABDAAGGGGFDFGGGAHGHHGGHDDBGEC2EF22A2B1B2B5DDGBDEG53DB5D35D3A5D>>EF1B551?BE1B?/1?
@M02034:409:000000000-BFKT7:1:1112:12460:15965 1:N:0:28
AAAGTCGAGGTGCCTAAAGTGGCAACCCAGACTAAGAATGAGGTTGGTGGTGTAGAGCTTCCTGTAGCCGCATGGCGTTCGTACTTAAATATGGAACTCACCATTCCAATTTTCGCTGTCTCTTTACACATCTCCGAGCCCACGAGACTC
+
A3AAAFBB3A>>BBGGGGGFGGGBEGHEFHGGHHHH3FFFHF3GGEEGGGABFGH5DFHHHHHFGH5GHEEEGGHHEEEGGEGHGH4FGH4BFGFGEG3BGHFBGHHHHHHHHFGGGGGHHGHHHGHHGFHHHHHGGGGGGHGGGGGGBF
@M02034:409:000000000-BFKT7:1:1112:8127:15968 1:N:0:28
AAAGTCGAGGTGCCTAAAGTGGCAACCCAGACTAATAATGGTGGTGGGCTTCCAGTAGTC
+
AAAB>BA>DAA>FGGFGGFDGGGHHHHGGGHGHD3D5555AD5AAFAE1BF235D5A555
@M02034:409:000000000-BFKT7:1:1112:15209:15969 1:N:0:28
AAAGTCGAGGTGCCTAAAGTGGCAACCCAGACTTCTACTCCGGTTGGTGGTGTAGAGCTTCCTGTAGCCGCATGGCGTTCGTACTTAAATATGGAACTAACCATTCCAATTTTCGCTGTCTCTTATACACATCTCCGAGCCCACGAGACT
+
AAABAFBABBBAGGGDGGGGFGFGHGFFFGGFHFDGGGGAGEFAEEE1FEBFGBFGHHHGHHHEGHGFHGE>EGGHGGGGGGEA?FDB@GFGHEBFGGFGFGGBEGFH4FGHHFEGGGGEEFHHFHFHFH2CGHDD<<CCFGHGG@DDDH
@M02034:409:000000000-BFKT7:1:1112:18936:15974 1:N:0:28
AAAGTCGAGGTGCCTAAAGTGGCAACCCAGACTCAGCAGCCTGTTGGTGGTGTAGAGCTTCCTGTAGCCGCATGGCGTTCGTACTTAAATATGGAACTAACCATTCCAATTTTCGCTGTCTCTTATACACATCTCCGAGCCCACGAGACT
+
CCCCCFCCCCABGGGGGGGGGGGHHHHGGHHGHFHHHHFBFHHGFHHAFDEFGGHFGFHHGHHHHFHFFGGGGGGFGEEGGGCEGHHGHHHFHB3EGHHFFFFFFGFHHGHHHHFGGFFFHHHGHHFGGHHHGHHGGDGGGFHGGGGDDH
@M02034:409:000000000-BFKT7:1:1112:26124:15976 1:N:0:28
AAAGTCGAGGTGCCTAAAGTGGCAACCCAGACTAATAATAGTGTTGGTGGTGTAGAGCTTCCTGTAGCCGCATGGCGTTCGTACTTAAATATGGAACTAACCATTCCAATTTTCGCTGTCTCTTATACACATCTCCGAGCCCACGAGACT
+
BAAABFBBBBABGGGGGGGGGFGHHHHGGCGFHBGFHHFHHGGHHGCEFE2BFEFDEFFFFBGGHHHHHGGEEEGFGEEGGEFGGHHGHHHGHHBGFHFGHGHHFHFFEGGHHGFGFGAG4FGEFHBFFGDHGGGFGFGGCGHGG?/?EF
@M02034:409:000000000-BFKT7:1:1112:27130:15997 1:N:0:28
AAAGTCGAGGTGCCTAAAGTGGCAACCCAGACTAATAAGCATGTTGGTGGTGTAGAGCTTCCTGTAGCCGCATGGCGTTCGTACTTAAATATGGAACTAACCATTCCAATTTTCGCTGTCTCTTATACACATCTCCGAGCCCACGAGACT
+
B?ABBFBBADAAFGGGGGGGFGFGFHHGGHHGHHHHHHHHHHGHHGHGGGEBGHHHHHHHHHHGHHHHHGGGGGHHGGGGGGHHEHGGHHDHHHHHGHGHHHHGHHHHHHHHHHGGGGGGHHHHHHHHFHFHHGHFGCCGGGHGGGGGGH
@M02034:409:000000000-BFKT7:1:1112:27223:16003 1:N:0:28
AAAGTCGAGGTGCCTAAAGTGGCAACCCAGACTCATCCTCCGGTTGGTGGTGTAGAGCTTCCTGTAGCCGCATGGCGTTCGTACTTAAATATGGAACTAACCATTCCAATTTTCGCTGTCTCTTATACACATCTCCGAGCCCACGAGACT
+
BCCBCFBBCCCCGGGGGGGGGGGHHHHGGHHGHHHHHHHCHGGFEGGDGGFFFHHHHHHHGGGHHFDGHGGEEFFFGFGGGEHHHHHHHHHHHGFGHHHGHEFHHFHHHHHHHHGGGGGGHHHHHHGHHFHHHHFFFCGCCGHGGGGFGG
@M02034:409:000000000-BFKT7:1:1112:17553:16012 1:N:0:28
AAAGTCGAGGTGCCTAAAGTGGCAACCCAGACTACGACTCCTGTTGGTGGTGTAGAGCTTTCTGTAGCCGCATGGCGTTCGTACTTAAATATGGAACTAACCATTCCAATTTTCGCGTCTCTATACACATCTCCGAGCCCACGAGACTCC
+
CCCCCFCBDBBBGGGGGGGGGGGHHHHGEHHGHHHGEGGGHHHHHHHEFGEBFGGDGHHHHHHGHHHHHGGEEGHHGBFGGGHHHHDHHHFGHHHFFHGCFGHHHHHGGHHHHHGGEEDGGHHHFHFHFHHHFFF?F@CFGGFGGGGEFG
@M02034:409:000000000-BFKT7:1:1112:21961:16015 1:N:0:28
AAAGTCGAGGTGCCTAAAGTGGCAACCCAGACTAATGATCCTGTTGGTGGTGTAGAGCTTCCTGTAGCCGCATGGCGTTCGTACTTAAATATGGAACTAACCATTCCAATTTTCGCTGTCTCTTATACACATCTCCGAGCCCACGAGA
+
A?A?ADAADDA4GG5BFFGFDGFGFGGGGHGGHHGHHBGHFGHGHHHEFFEEHFHHGHGE5EFFHHBFHEG01EFGGGGGG12FFGHFGFGHFFFFB3@BGHFFHBDBDFGHEHG?/EGHHGHFHHFB?31C1F?D?<<@/FGFG?/C
@M02034:409:000000000-BFKT7:1:1112:13800:16018 1:N:0:28
AAAGTCGAGGTGCCTAAAGTGGCAACCCAGACTGGTGGTGGGGTTGGTGGTGTAGAGCTTCCTGTAGCCGCATGGCGTTCGTACTTAAATATGGAACTAACCATTCCAATTTTCGCTGTCTCTTATACACATCTCCGAGCCCACGAGACT
+
BBBBBFBBBBABGGGGCGGGGGGHHHHGGHHGHHHHHGGFGGGEFGGGGGEFHHHHHHHHHHHHFHHHHGGGGGHHGEGGGGHHHHHHGHFHHHHHHHHHHHHHHHGHHHHHHFGGGGGGHGHHGHHHHHHHHHGHGGGGGGHGGGGGGH
@M02034:409:000000000-BFKT7:1:1112:21981:16021 1:N:0:28
AAAGTCGAGGTGCCTAAAGTGGCAACCCAGACTAATGATCCTGTTGGTGGTGTAGAGCTTCCTGTAGCCGCATGGCGTTCGTACTTAAATATGGAACTAACCATTCCAATTTTCGCTGTCTCTTATACACATCTCCGAGCCCACGAGACT
+
BBBBBFBBBBABGGGGGGGGGGGHHHHGGHHGHHFGHFHFFHHHHHEFGGGFGGGBGFGGFHHHFGFFFGGEGGHFGGGGGEGHHHHHHHHHGG3EHHHHFCDGGHGEDGFHHDEFFE?GHHGFFGFGHFFGHHHEGCFGGGGGGG@AEH
@M02034:409:000000000-BFKT7:1:1112:17536:16028 1:N:0:28
AAAGTCGAGGTGCCTAAAGTGGCAACCCAGACTACGACTCCTGTTGGTGGTGTAGAGCTTTCTGTAGCCGCATGGCGTTCGTACTTAAATATGGAACTAACCATTCCAATTTTCTCGTCTCTATACACATCTCCGAGCCCACGAGACTCC
+
AA1AAFAA11AAGGGFGEFGG1FGHFHGGGEGG1G0EAE?HHCHFH/AFE?AFGHEHGGBGHH2FGFBF/@EEEHF/?>FFG0?GGF1BF2GBB11BBGG1>BF1FGEDF1GGG1B/??GHHFHDGGF1FG1DD?>CCCGF/>/</?1GG
@M02034:409:000000000-BFKT7:1:1112:22355:16029 1:N:0:28
AAAGTCGAGGTGCCTAAAGTGGCAACCCAGACTCGTGCTGATGTTG
+
CCCCCFCCCCBCGGGGGGGGGGGHHHHGGHHGH3A222BAF3FG5F
@M02034:409:000000000-BFKT7:1:1112:27302:16034 1:N:0:28
AAAGTCGAGGTGCCTAAAGTGGCAACCCAGACTGTGCATACGGTTGGTGGTGTAGAGCTTCCTGTAGCCGCATGGCGTTCGTACTTAAATATGGAACTAACCATTCCAATTTTCGCTGTCTCTTATACACATCTCCGAG
+
BBBBAFBBBD>AGGGGFFGGGGGHHHHGGHHGH3AFGHGHBGGHGGGGGGFFFGGGGHGHHHHHHHHHHGGGGGHHGGGGGGHGHHHHHHHHHHGHGFHBCGFHHGFHHHHGEFEGFFGFHHFHHHGHBGFGHHGFG/<
@M02034:409:000000000-BFKT7:1:1112:19829:16035 1:N:0:28
AAAGTCGAGGTGCCTAAAGTGGCAACCCAGACTGGTAGTTCGGTTGGTGGTGTAGAGCTTCCTGTAGCCGCATGGCGTTCGTACTTAAATATGGAACTAACCATTCCAATTTTCGCTGTCTCTTATACACATCTCCGAGCCCACGAGACT
+
BBAABFBBBBAABGGGGGGGGFGGGHHGFHFGHHHFGHHHHGGGGGGEFGBFGFGGHFHHHHHGGHHHHGGGGGHHGEFGGEHHHHHGHHFHHHFHGHHHHHHGHHGGHHHHHHGGGGFHHHHHHHHHGFGHHHHFGCGGGGHGDDCDGH
@M02034:409:000000000-BFKT7:1:1112:27141:16044 1:N:0:28
AAAGTCGAGGTGCCTAAAGTGGCAACCCAGACTACGGAGCAGGTTGGTGGTGTAGAGCTTCCTGTAGCCGCATGGCGTTCGTACTTAAATATGGAACTAACCATTCCAATTTTCGCTGTCTCTTATACACATCTCCGAGCCCACGAGACT
+
BBBBBFBBBBABFGGGGGGGGGDGHHHGGHHGHHGGGEFGHHHHHHGEFGEFEGHHHHHHHHHHGFHHHGGGGGHFGFGGGEHHHHHHHHGHHFGHFHGHHHGFHHHHGHHHHFGEGGFFHGHHHHHGFFFHFHFGDCC?GGHGGGGGGF
@M02034:409:000000000-BFKT7:1:1112:14605:16048 1:N:0:28
AAAGTCGAGGTGCCTAAAGTGGCAACCCAGACTACGACTCATGTTGGTGGGGTAGAGCTTCCTGTAGCCGCATGGCGTTCGTACTTAAATATGGAACTAACCATTCCAATTTTCGCTGTCTCTTATACACATCTCCGAGCCCACGAGACT
+
CCCCCFCCCCBBGGGGGGGGGGGGHHHGGHHGHGGGGGGGHHHHHHHGGGGGEGGGHHHHHHHHHHGHHGGGGGHHGGGGGGFHHHHHHHHHHFGGHHHFHHHHEHGHHHHHHHGGGGFFHGHHHHHHHFHFHHGHGGGGGGHGGGGGGE
@M02034:409:000000000-BFKT7:1:1112:20292:16051 1:N:0:28
AAAGTCGAGGTGCCTAAAGTGGCAACCCAGACTAGGAAGGGGGTTGGTGGTGTAGAGCTTCCTGTAGCCGCATGGCGTTCGTACTTAAATATGGAACTAACCATTCCAATTTTCGCTGTCTCTTATACACATCTCCGAGCCCACGAGACT
+
BABBBFBBBBBAGGGGGGGGGGGHHHHGGAHFFGFF3FF?EEGGGGGGGGAFGDHFHHHHHGFHFGFHFEGGGGHHGGGGGGBGHHHHEHEHHBGDFGHFHHHHHHHHHHHHHFGGGGAGFFHHHGFFDF2FFFGGGCCFGGHGGCCDDG
@M02034:409:000000000-BFKT7:1:1112:22127:16063 1:N:0:28
AAAGTCGAGGTGCCTAAAGTGGCAACCCAGACTACTGGGGTTGTTGGTGGTGTAGAGCTTCCTGTAGCCGCATGGCGTTCGTACTTAAATATGGAACTAACCATTCCAATTTTCGCTGTCTCTTATACACATCTCCGAGCCCACGAGACT
+
AAABAFB>ADAAGGGGGGGGGFFFHHGGGHHGHGHGHHHE2EEEGHFEFGAFFGFGHBHHGFHHHHHHHGCEEFHHGEGEGFHGHGHGHHFHHEDEHHHHGFBFHHFFFHHHHHGFGFEGFHHFFHHHBGFFHHFBECFCGFEECDCGDH
@M02034:409:000000000-BFKT7:1:1112:14500:16066 1:N:0:28
AAAGTCGAGGTGCCTAAAGTGGCCACCCAGACTGGGTGTGGGGTTGGGGGTGTAGAGGTTCCTGTAGCCGCATGGCGTTCGTACTTAAATATGGAACTAACCATTCCAATTTTCGCTGTCTCTTATACACATCTCCGAGCCCACGAGAC
+
AAAAAFAADDAAGGGGGGGG1BC0GGHGGHAFHHCC0BABAB//EAE/EE>EE@FB10B>@F@1B2@@EEEGEGH0E?EFGEFHAHDDFH2BFG1FGC1BBHFHGDFFGHFHH2BECCAF2?FG1?<FBG1CGB<D?->CGGEE<<@.<
@M02034:409:000000000-BFKT7:1:1112:25920:16080 1:N:0:28
AAAGTCGAGGTGCCTAAAGTGGCAACCCAGACTACTAATCAGGTTGGTGGTGTAGAGCTTCCTGTAGCCGCATGGCGTTCGTACTTAAATATGGAACTAACCATTCCAATTTTCGCTGTCTCTTATACACATCTCCGAGCCCACGAGACT
+
BBABBFAADB>A4FGFFFGFFFGHHHHGFFHGHFGHHHGHHGHHGEEGEEEBFFHFAFHGHGHGHHHHHGGGGGHHGEGGGFGHHHGHHHGHHGFHHHHGFHHGHHGHHHHHHHEGGGFFHHHHHHHHHHGHFHHGGGGGGGHGFFGGGH
@M02034:409:000000000-BFKT7:1:1112:9025:16098 1:N:0:28
AACGTCGAGGTGCCTACAGTGGCAACCCAGACTACGTCTGCTGTTTGG
+
>>11>>>>ADAAFFFF0BEF10F0C0GBA0FEGHHCFHHG1BEGG10A
@M02034:409:000000000-BFKT7:1:1112:14774:16100 1:N:0:28
AAAGTCGAGGTGCCTAAAGTGGCAACCCAGACTGGTCCGGGTGTTGGTGGTGTAGAGCTTCCTGTAGCCGCATGGCGTTCGTACTTAAATATGGAACTAACCATTCCAATTTTCGCTGTCTCTTATACACATCTCCGAGCCCACGAGACT
+
CCCCCFCCCCAAGGGGGGGGGGGHGHHGGHHGHHHBGFFGGGGGGHHGEFEFB3GBGB3FEHHHHGFFFFF@EFHFGEEGEA2FG4@GHHF4GB33FEGHCCFGBGGBFGFHF?@EFD??3BFG3BF3FF>GGHHFG?CGGEGEC<-<DG
@M02034:409:000000000-BFKT7:1:1112:18230:16104 1:N:0:28
AAAGTCGAGGTGCCTAAAGTGGCAACCCAGACTGGGAATGGGGTTGGTGGTGTAGAGCTTCCTGTAGCCGCATGGCGTTCGTACTTAAATATGGAACTAACCATTCCAATTTTCGCTGTCTCTTATACACATCTCCGAGCCCACGAGACT
+
AAAB>FAAD>AAGGGGGGGFGGFFHHFFFHHGHHHHHFGGGGGEFEEAFEAFEGHGHFHHHHHHHHFFFGGEGGHGGEGGG?EFGEDFGHFGHHGHGHGFGFHGGHGFGHGHHHGEGGGFHFHHHHGGFHGHHGHGFG?DGGHGGGGGGF
@M02034:409:000000000-BFKT7:1:1112:19196:16107 1:N:0:28
AAAGTCGAGGTGCCTAAAGTGGCAACCCAGACTGGTCTTATGGTTGGTGGTGTAGAGCTTCCTGTAGCCGCATGGCGTTCGTACTTAAATATGGAACTAACCATTCCAATTTTCGCTGTCTCTTATACACATCTCCGAGCCCACGAGACT
+
CCCCCFCCCCBCGGGGGGGGGGGHHHHGGHHGHHDHHGHHHHHHHGCGCFFFGBGFFABFGHHHHGGFBFFEEGFHGGGGGE2GGHGHFHHHHG3@FHHHF0EFFFFBBFGHFFEGFFEFGFGG4FHGHFHGGHHDF/@CGE/CCCFGGH
@M02034:409:000000000-BFKT7:1:1112:4353:16112 1:N:0:28
AAAGTCGAGGTGCCTAAAGTGGCAACCCAGACTAATCATAGTGTTGGTTGTGTAGCACTTGCTGTATCCGCATGGCGTTCGTACTTAAATATGGAACTAACCATTCCAATTTTCGCTGTCTCTTATACACATCTCCGAGCCCACGAGACT
+
AAA?AFABBBABGGGGGGGGGGGHHHHGGHHGHGHHAFF55DDFG22B22BEGHH553BF3BA5F55DBEEGE1E1E?EGG1BGA4BGFHHHG33@GGHHBG3FH4FFDGGHHFEFGDEHHHGHGHHHGGHGFFHHGCGGCGHGGGGAAD
@M02034:409:000000000-BFKT7:1:1112:20582:16113 1:N:0:28
AAAGTCGAGGTGCCTAAAGTGGCAACCCAGTTGGTTGGTGGGGTAGAGCTTCCTGTAGCCGCATGGCGTTCGTACTTAAATATGGAACTAACCATTCCAATTTTCGCTGTCTCTTATACACATCTCCGAGCCCACGAGACTCCTGAGCAT
+
CCBCCFCCCCBCGGGGGGGGGGGHHHHGGH3FGHEGGGEFEEGGCFGGFHHHHHGFDFFEEE?EGHCE?EFGG?FAGHFDGFFDG3BFH3FC?GFHHDGHFFGGEEGGEGHHGHHHHGD3?DFFGGHG?BCCGEFGCGGGHHHHHHGGBG
@M02034:409:000000000-BFKT7:1:1112:27289:16116 1:N:0:28
AAAGTCGAGGTGCCTAAAGTGGCAACCCAGACTCAGAATCAGGTTGGTGGTGTAGAGCTTCCTGTAGCCGCATGGCGTTCGTACTTAAATATGGAACTAACCATTCCAATTTTCGCTGTCTCTTATACACATCTCCGAGCCCACGAGACT
+
>3AA>BA3AA2AGGGGBFDGEGFFHFFEGHHGHHHHHGHH5BGD3BE2AEAFBDG5DAGB5F5FF5G5BEEEGAGEEEEG1EGEFGGFFBGGHHFEBGB@FFBFG4FHFHHHHHGEEEFFHGFFGHFHBG2GFGFGF//BCEGFC/AAEF
@M02034:409:000000000-BFKT7:1:1112:23441:16122 1:N:0:28
AAAGTCGAGGTGCCTAAAGTGGCAACCCAGACTAATGCGAAGGTTGGTGGTGTAGAGCTTCCTGTAGCCGCATGGCGTTCGTACTTAAATATGGAACTAACCATTCCAATTTTCGCTGTCTCTTATACACATCTCCGAGCCCACGAGACT
+
CCCDCFCCCCAAGGGGGGGGGGGHHHHGGHHGHHHHHHGGGGGHHHGFGGGFHGHHHHHHHHHHHHHHHGGGGGHHGGGGGGGHHHHHHHHGHHGHGHHHHHHHHHHGHHHHHHGGGGGHHHHHHHHHGHFHHFHHGGGGGGHGGGGGGH
@M02034:409:000000000-BFKT7:1:1112:24839:16123 1:N:0:28
AAAGTCGAGGTGCCTAAAGTGGCAACCCAGACTAAGCATGAGGTTGGTGGTGTAGAGCTTCCTGTAGCCGCATGGCGTTCGTACTTAAATATGGAACTAACCATTCCAATTTTCGCTGTCTCTTATACACAGCTCCGAGCCCACGAGACT
+
A1>1ADAAAD>AB1BGGGGF11F0AFEEAFEGFGFACBBFGFCGGAAAA/BBF1E2A11BG1F1GHBFBAC?AFHGC/>/E?CECGBDGF2FGFBGGFFGFEGFDGHBBFFGFF@FEE?F2FGGFFBDFFFHHGHFE<CCCGHFCGGCGH
@M02034:409:000000000-BFKT7:1:1112:11582:16123 1:N:0:28
AAAGTCGAGGTGCCTAAAGTGGCAACCCAGACTACTAAGGATGTTGGTGGTGTAGAGCTTCCTGTAGCCGCATGGCGTTCGTACTTAAATATGGAACTAACCATTCCAATTTTCGCTGTCTCTTATACACATCTCCGAGCCCACGAGACT
+
A?ABA@A>AABAGGGGGGGGEGFGHGAEFFGFGHHHFHFEE3BBFGGBFEEGEHHHHHGHHHGHHGGGGGGEEGGHGEEGGEBGBB@B@FGGHHBGHFFFGHHBB4?4EGGHHHGGGGGHHHHHHHHGBFGHHHHGD?DGGGHGGCGGGF
@M02034:409:000000000-BFKT7:1:1112:8092:16133 1:N:0:28
AAAGTCGAGGTGCCTAAAGTGGCAACCCAGACTTTTGATAAGGTTGGTGGTGTAGAGCTTCCTGTAGCCGCATGGCGTTCGTACTTAAATATGGAACTAACCATTCCAATTTTCGCTGTCTCTTATACACATCTCCGAGCCCACGAGACT
+
BACCBFBBCCCCGGGGGGGGGGGHHGHGGHHGHHHHHGBHHHHFGHGEFGGGGHHBHHHHHHHHFHHHHGGGGGHHGGGGGFHHHHHGHHHHHHHHGHGEFFHGHHFFHHHHHEEEGGGHHHHHHHFHFHHHHHGHGGFGGGHGGCDGGH
@M02034:409:000000000-BFKT7:1:1112:21092:16163 1:N:0:28
AAAGTCGAGGTGCCTAAAGTGGCAACCCAGTGGAGGGGTGGTGTAGAGCTTCCTGTAGCCGCATGGCGTTCGTACTTAAATATGGAACTAACCATTCCAATTTTCGCTGTCTCTTATACACATCTCCGAGCCCACGAGACTCCTGAGCAT
+
CCCCCFCBCCCCGGGGGGGGGGGHHHHGGHFHGHHC?EEEGGGHHH5GFHHHHHHHFFFHFGEEEHFGEEFGG?GHHBF3FGGGD3GHH3FFGFGHHEHFBGHHFEDFGGFH4HHHHHF?F2B?GDGGFGGCGHGG/@EGDGHFGFFFFF
@M02034:409:000000000-BFKT7:1:1112:26317:16164 1:N:0:28
AAAGTCGAGGTGCCTAAAGTGGCAACCCAGACTACTAAGAATGTTGGTGGTGTAGAGCTTCCTGTAGCCGCATGGCGTTCGTACTTAAATATGGAACTAACCATTCCAATTTTCGCTGTCTCTTATACACATCTCCGAGCCCACGAGACT
+
A1>AAFAADD>ABGGGGGGGG1FHGHHFFHGGHHHHHHFHHHGHHBGFEEABFGHFGHHHHHHGHGGFHGGGGGHHGGGGEEFGHHHHHHFHHHFHGHDGHHGEHHHHHHHHHHGGGGGHHHHHHH>FGHHHHHHHGCGGGGHGGCGGGH
@M02034:409:000000000-BFKT7:1:1112:5977:16170 1:N:0:28
AAAGTCGAGGTGCCTAAAGTGGCAACCCAGACTAGGGATAATGTTGGGGTTGTAGCAGTTGCTGTATCCGCATGGCGTTCGAACTAAAATATGGAACTAACCATTCCAATTTTCGCTGTCTCTTATACACATCTCCGAGCCCACGAGACT
+
BBBBBFABBB>AGGGGGGFGGGGHHHHFFGHGHHHHAFG23DBDFFEC2EAEEFHF53DF5A3BD5ADFFFEE>F1>BEFF1BF?3B@FGHHH3BBFGHHHH3B?4BDHHHHHHGGGGEHHGHHGHGFFFGHHHGBF@GG@FHFDFGGGG
@M02034:409:000000000-BFKT7:1:1112:20138:16171 1:N:0:28
AAAGTCGAGGTGCCTAAAGTGGCAACCCAGACTGGTGGGAATGTTGGTGGTGTAGAGCTTCCTGTAGCCGCATGGCGTTCGTACTTAAATATGGAACTAACCATTCCATTTTCGCTGTCTCTTATACACATCTCCGAGCCCACGAGACTC
+
A?AAAF?ADD>AFGBGFGGFDDEAGHHCGHGFHHGGCGCECGHGHFGGGG/BBFHEFFHHFGHDFFFGHFGEGGHHGEGEEECEEHHHFHFHGE@DCHHHHHFHFHHGHHHHGE/EEGHHGDFGHFFGHHEHHHGGCCCCCGGCCCGGFB
@M02034:409:000000000-BFKT7:1:1112:14066:16179 1:N:0:28
AAAGTCGAGGTGCCTAAAGTGGCAACCCAGACTTCTGGGTTTGTTGGTGGTGTAGAGCTTCCTGTAGCCGCATGGCGTTCGTACTTAAATATGGAACTAACCATTCCAATTTTCGCTGTCTCTTATACACATCTCGAGCCCACGAGACTC
+
BBBCCFCCCCBCGGGGGGGGGGGHHHHGGHHGHHHFBFF3ABEGHHHGGGEFHHHHHHHHHHHHHHHHHGGGGGHHGGGGGGHHHHGHHHHHHGHHGFHHHHHHHGHHHHHHHHGGGGGHHHHHHHHHHHHHHHHHHGGGGHGGFGGGGF
@M02034:409:000000000-BFKT7:1:1112:12240:16182 1:N:0:28
AAAGTCGAGGTGCCTAAAGTGGCAACCCAGACTTCTGAGAGGGTTGGTGGTGTAGAGCTTCCTGTAGCCGCATGGCGTTCGTACTTAAATATGGAACTCACCATTCCAATTTTCGCTGTCTCTTATACACATCTCCGAGCCCACGAGACT
+
A3>AAD3>3A>AAFGGGGGGFFFFGHHEFHFFHHHHHFFHHGGGH2EEFEABFFGAFHGHGHHFHHFHHGGGGGHHGEEGFEGHHHHFHH4GGHFHGH3BGHHBHHFFHHHHHHGGGGEHFHHHGHHHHHHFHHHEGGGGGGHGGGGGGF
@M02034:409:000000000-BFKT7:1:1112:14485:16182 1:N:0:28
AAAGTCGAGGTGCCTAAAGTGGCAACCCAGACTGGGGGTGGGGTTGGTGGTGTAGAGCTTCCTGTAGCCGCATGGCGTTCGTACTTAAATATGGAACTAACCATTCCAATTTTCGCTGTCTCTTATACACATCTCCGAGCCCACGAGACT
+
CBCCBFBCCCBBGGGGGGGGGGGHHHHGGHHGHHHHGGEEGGGFGGGEFGEFGHHHHHHHHHHHHHHHHGGGGGHHGGGGGFHHHHHGHHHHGFFFFHHHHHGHHHGFHHGHHHGGGGDHHGHHHHHHGHHHHHGHGGGGGGHGGDCDGH
@M02034:409:000000000-BFKT7:1:1112:8150:16184 1:N:0:28
AAAGTCGAGGTGCCTAAAGTGGCAACCCAGACTGTGAGTCAGGTTGGTGGTGTAGAGCTTCCTGTAGCCGCATGGCGTTCGTACTTAAATATGGAACTAACCATTCCAATTTTCGCTGTCTCTTATACACATCTCGAGCCCACGAGACTC
+
BABBAFBADDBBGGGGBEGGGGGHHHHFAGHGHHHHHFHHGFGAFBEAAEEFBGHGHFHHHFHGGFGEGFE0EEGH@FGGGGFHFBEBFGHFFH3DFHFB@FGF3BFGHHHHHGEDGGEFFFHHGGHHGFHHHHGGHGGGGFGCCFDGHF
@M02034:409:000000000-BFKT7:1:1112:21210:16184 1:N:0:28
AAAGTCGAGGTGCCTAAAGTGGCAACCCAGACTGCGGCGAATGTTGGTGGTGTAGAGCTTCCTGTAGCCGCATGGCGTTCGTACTTAAATATGGAACTAACCATTCCAATTTTCGCTGTCTCTTATACACATCTCCGAGCCCACGAGACT
+
ABABAFBCCCBBGGGGGGGFGGGHHHHGGHHGHHHGGGGGGGHHHHHFGGEFGFHHHHHHHHHHHHHHHGGEGGHHGGGGGGHHHHHHHHHHHHHHFHHHHHHHHHHHHHHHHHGGGGGHHHHHBHHHFHFFFHHHGFGGFGHGGGGGGH
@M02034:409:000000000-BFKT7:1:1112:8577:16186 1:N:0:28
AAAGTCGAGGTGCCTAAAGTGGCAACCCAGACTAATAAGAATGTTGGTGGTGTAGAGCTTCCTGTAGCCGCATGGCGTTCGTACTTAAATATGGAACTAACCATTCCAATTTTCGCTGTCTCTTATACACATCTCCGAGCCCACGAGACT
+
BBBBBFBB@BAAGGGGGGGGGGGHGHHGGHHGG33DADEBFAFGGHHEGGGFHHHFFFHHFHHHGF5FGGGEGGHHGGGGGGHHHHGHHG4FGHFHFHFHHHHHHFHGFGHHHHGGGEGHHHHHGHHGHHHHHHHGGGGGGGGGGFGADD
@M02034:409:000000000-BFKT7:1:1112:3882:16188 1:N:0:28
AAAGTCGAGGTGCCTAAAGTGGCAACCCAGACTAAGAAGTCGGTTGGTGGTGTAGAGCTTCCTGTAGCCGCATGGCGTTCGTACTTAAATATGGAACTAACCATTCCAATTTTCGCTGTCTCTTATACACATCTCCAGCCCACGAGACT
+
BBBBBFBBBBBBGGGGGGFGGGGHHHHGGHHGHHHHGHHHHGGEFGGEFGGGHHHHHHHHBGHHFBEFHGGGGGHGGDGGGGHHHHHHHHHHHGFHHHHHHHGHGHHHHHHHHHGGGGGHHHHHHHFHFGHHHGFFHHHGGHGGGGGGE
@M02034:409:000000000-BFKT7:1:1112:27834:16190 1:N:0:28
AAAGTCGAGGTGCCTAAAGTGGCAACCCAGACTAATAAGAATGTTGGTGGTGTAGAGCTTCCTGTAGCCGCATGGCGTTCGTACTTAAATATGGAACTAACCATTCCAATTTTCGCTGTCTCTTATACACATCTCCGAGCCCACGAGACT
+
BBCBBFAADDAAGGGGGGGGGGGHHHGGGHHGHHHHHHHHHHHHGGHEFGFFBEGGHHHGHHHFGGHEGEEGGEGGEEEFEEGHHHGFHHFHHHFFEGFFFGD?GHHFHHHHHEGGGGFGHGHHHHHHFHFHGFGFECGG?AFFGGGGCG
@M02034:409:000000000-BFKT7:1:1112:26637:16200 1:N:0:28
AAAGTCGAGGTGCCTAAAGTGGCAACCCAGACTATGTCGAATGTTGGTGGTGTAGAGCTTCCTGTAGCCGCATGGCGTTCGTACTTAAATATGGAACTAACCATTCCAATTTTCGCTGTCTCTTATACACATCTCCGAGCCCACGAGACT
+
AAABBFBAADAACFGGGFFFBGGFHHHDEGCFBGGGGHGH2GGGGFE2B2BBFBG555GHHHGHHDFGHGGGGEHEEBEEE>?G1GF3FEBDFG3FFHDEFFGFFFGFEHHHHHGGGDEFEGHHFHFFGG1GHHFHGCGCGEHGCGGCEG
@M02034:409:000000000-BFKT7:1:1112:9604:16207 1:N:0:28
AAAGTCGAGGTGCCTAAAGTGGCAACCCAGACTAGGGGTGGTCTTGGGTTTGTAGCA
+
ABAABDAABBBBGGGGGGGGGFFGHGGEFHFGHGHCFEE22B35DF3A1AEAB5B55
@M02034:409:000000000-BFKT7:1:1112:3017:16215 1:N:0:28
AAAGTCGAGGTGCCTAAAGTGGCAACCCAGACTAATCATGGTTTTGGGCTTGTAGCAGTTGCATTGGCCGCATGGTTTTCGAACTAAAATATGAAACTAACCTTTGCAATTTTCTCTTTCTCTTATACACATCTCCAAGCC
+
AAABAFAAD>A>FGG5CGGGBFFGFGFEFAAACFFHFFG5BF5BAF2B2BAEGD5B53DE5A3DB33AA0A>E1B@@1BF/1BB13BB3BGG44B3BGDC3E@F@3B44B?GFG4?F4BBG4DGGHBGFBEGFHH33B1?F
@M02034:409:000000000-BFKT7:1:1112:14839:16215 1:N:0:28
AAAGTCGAGGTGCCTAAAGTGGCAACCCAGACTCCGCCGGGGGTTGGG
+
AABCADAABAABGGGGGGGFEGFGHFFEFGHGHF3EEAEE00E>>>/E
@M02034:409:000000000-BFKT7:1:1112:11717:16218 1:N:0:28
AAAGTCGAGGTGCCTAAAGTGGCAACCCAGACTGCGGGGAAGGTTGGTGGTGTAGAGCTTCCTGTAGCCGCATGGCGTTCGTACTTAAA
+
CCCCBFBCDDAAGGGGGGGGGFGHHHHGGHHGHGHGGGGGGGGHBGGFFGEFHFHHFFFGGHHHHGFDGFG?EEFFGGGGGFFGGGFHH
@M02034:409:000000000-BFKT7:1:1112:5267:16220 1:N:0:28
AAAGTCGAGGTGCCTAAAGTGGCAACCCAGACTGGGGGGGGGGT
+
AABBBFBBBBAAGGGGBGGFGGGHHHHGGHAFFHHHGG/CF;D@
@M02034:409:000000000-BFKT7:1:1112:10019:16228 1:N:0:28
ACAGTCGAGGTTGCCTAAAGTGGCAACCCAGACTAATAAGCCTGTTGGTGGTGTAGAGCTTCCTGTAGCCGCATGGCGTTCGTACTTAAATATGGAACTAACCATTCCAATTTTCGCTGTCTCTTATACACATCTCCGAGCCCACGAGAC
+
11AAAFA>1>>BGGGGGGGGGBGF0BGAEFHHGHHHFHH1GHHHHHH/EFABFGHH2ADGHHHGHHHHHHGGGGGEGGGGGGGHHHHHHGHHHHHFHGHHHHHHHHHHHGGHHHHGEGGFGHHHHHHHHFHHHHHFHGGGGGGHGGGGGC
@M02034:409:000000000-BFKT7:1:1112:8706:16229 1:N:0:28
ACAGTCGAGGTGCCTAAAGTGGCAACCCAGACTCAGGCGTCTGTTGGTGGTGTAGCGCTTCCTGTAGCCGCATGGCGTTCGTACTTCAATCTGGAACTCACCATTCCAATTTTCGCTGTCTCTTATACACATCTCCGAGCCCACGAGACT
+
A3>AAF?>>>2>4BGGGGGGGBFFGGHAFHAFGHHHHHAEEFCHH3FFE11BBGHB0FGGGHHFGF5DGGEEGGHHGEGGGEHHFH4BGH?FGHGHHH3?FHE?FGHGHHHHHHGGGGGHHGHHHHHHGHHHHHHHGGGGGGHGGCCDGH
@M02034:409:000000000-BFKT7:1:1112:14838:16236 1:N:0:28
AAAGTCGAGGTGCCTAAAGTGGCAACCCAGACTCCGCCGGCGGTTGGTGGGGTA
+
BAABBFBBBD>AGGGFGGGGGGGHHHGGGHHGGHHDGGGGGGG0E?EEEF/>1>
@M02034:409:000000000-BFKT7:1:1112:27145:16237 1:N:0:28
AAAGTCGAGGTGCCTAAAGTGGCAACTCAGACTCCGGGTCAGGTTGGTGGTGTAGAGCTTCCTGTAGCCGCATGGCGTTCGTACTTAAATATGGAACTAACCATTCCAATTTTCGCTGTCTCTTATACACATCTCCGAGCCCACGAGACT
+
A1AAAFAA1A>ABFGGFGGGGAFCFHFBFHDGHHHEEGAEGFBGGGEGFC/BBFHGFHHHHHHFGFFGHGGEGGHHGBEFEEGHHHHHGH22FFFFHH1FHHHFFGHHHHHBGFGGGGEDGFHHHHHBFGFHGDGHG?C?/FHGGGGC?F
@M02034:409:000000000-BFKT7:1:1112:17007:16238 1:N:0:28
AAAGTCGAGGTGCCTAAAGTGGCAACCCAGACTCAGAAGGCGGTTGGTGGTGTAGAGCTTCCTGTAGCCGCATGGCGTTCGTACTTAAATATGGAACTAACCATCCAATTTTCGCTGTCTCTTATACACATCTCCGAGCCCACGAGACT
+
BBBBBFAABBAAGGGGGGGGGGFFHHHGGHF2FFEBAGGHGGGGGGGGGGEAB3GAFEFGFGHHHFF5D?E?FGFFEEEGG12?FDHGFG44FD33GFBF3B?GHFG3GGEFF@CEF/GHHHHFHHGHG2FF>2FC?D/CGEECD?DAG
@M02034:409:000000000-BFKT7:1:1112:21749:16243 1:N:0:28
AAAGTCGAGGTGCCTAAAGTGGCAACCCAGACTACTAAGCAGGTTGGTGGTGTAGAGCTTCCTGTAGCCGCATGGCGTTCGTACTTAAATATGGAACTAACCATTCCAATTTTCGCTGTCTCTTATACACATCTCCGAGCCCACGAGACT
+
CCCCCFCCCCBBGGGGGGGGGGGHHHHGGHHGHHHHHGHHDHHGHHGGGGGFGGHHHGHHHHGHHGHGHGGFGGHFGEEGGECEHHHHHHHHHGFHHHHGHFGHHGHHHHHHHHGGGGGHHHHHHHH3FFGGHHGFGGGGFFHGGGGGGF
@M02034:409:000000000-BFKT7:1:1112:15100:16244 1:N:0:28
AAAGTCGAGGTGCCTAAAGTGGCAACCCAGACTAAGAATGGTGTTGGTGGTGTAGAGCTTCCTGTAGCCGCATGGCGTTCGTACTTAAATATGGAACTAACCATTCCAATTTTCGCTGTCTCTTATACACATCTCCGAGCCCACGAGACT
+
AAAABF?A@D2AEGGGGGGGGGGFFHHGFGGGHHHHHHHHGGHHGHHGGGEFGHFGHHHHHHHEFGHGHGGGGGHHGGEGGGCGFHFFHH4FGHGFHHEFFGFFFEGFHHHGFGEEGDEHFHHHEGGGFHHGHHHHGGGCDGEGGGGGGH
@M02034:409:000000000-BFKT7:1:1112:18235:16251 1:N:0:28
AAAGTCGAGGTGCCTAAAGTGGCAACCCAGACTATTAATCATGTTGGTGGTGTAGAGCTTCCTGTAGCCGCATGGCGTTCGTACTTAAATATGGAACTAACCATTCCAATTTTCGCTGTCTCTTATACACATCTCCGAGCCCACGAGACT
+
BABCAFBADDABGGGGGFGFGGGGHHGGGGHGHHHHGFGFEFGHHGGEFGEFGFGFHHHHHHHHHHHHHGGGGGHHGGGGGGEGFGHFDGHHHHHHHHFGFHGGHHHHHHHHHHGGEGFGHGHHEHHHFHFHHHGFG/C?DGHGFGCGGH
@M02034:409:000000000-BFKT7:1:1112:26383:16255 1:N:0:28
AAAGTCGATGTGCCTAAAGTGGCAACCCAGACTACTCAGAAGGTTGGTGGTGTAGAGCTTCCTGTAGCCGCATGGCGTTCGTACTTAAATATGGAACTAACCATTCCAATTTTCGCTGTCTCTTATACACATCTCCGAGCCCACGAGACT
+
CCCCBFCCCFFFGGGGGGGGGGGHHHHGGHHGHGGHE5FFDGHHHHEEAEEFABGBGGHFBGFHGFFBEEF0EEF1EEEGGECFGHH33FH4EG33FGHG313FD?GEHGFHHEEFGG?B?HF44FFFGHFFGHHBB>B@/F/F<<</?G
@M02034:409:000000000-BFKT7:1:1112:29475:16256 1:N:0:28
AAAGTCGAGGTGCCTAAAGTGGCAACCCAGACTCAGAAGACTGTTGGTGGTGTAGAGCTTCCTGTAGCCGCATGGCGTTCGTACTTAAATATGGAACTAACCATTCCAATTTTCGCTGTCTCTTATACACATCTCCGAGCCCACGAGACT
+
AAABBFBA3A2ABFGFGGGGGGFHFEHGFGGAHHHHGEFGGFGHHFHFEEBBFGH5GHHHHFHFGGHHHGGEGFFFEEEFEEGHHG4DHHFGGBEGGHBCGHHHHHHGHHHHHGGEEGGHHGHHHHFEBB?GGFGFC@CCGGGGGGGGGG
@M02034:409:000000000-BFKT7:1:1112:18247:16265 1:N:0:28
ACAGTCGAGGTGCCTAAAGTGGCAACCCAGACTATTAATCATGTTGGTGGTGTAGAGCTTCCTGTAGCCGCATGGCGTTCGTACTTAAATATGGAACTAACCATTCCAATTTTCGCTGTCTCTTATACACATCTCCGAGCCCACGAGACT
+
A1>AAF1A@D1>AGFGGGGG1AFGFHHGGGEFHGHGFHFGHHFHH2FEAEABFFG21FGGHFHFGHGHHGCAEEHHGEEGGEGHHHDFGH2DF11BGH1FGGFHGHHHHGFHHFEGFA?GHHGGFG2BFF1CGHDDC?CCGGHGGGGFGH
@M02034:409:000000000-BFKT7:1:1112:15437:16266 1:N:0:28
AAAGTCGAGGTGCCTAAAGTGGCAACCCAGACTGATAAGAATGTTGGGGGTGTAGAGCTTCCTGTAGCCGCATGGCTTT
+
BABCAFAABDABGGGGGFGGGGGHHHHEGHHGHF35F5AFFBFF5FA220AEABFH55BF5B5555D@@E>/B>F12?B
@M02034:409:000000000-BFKT7:1:1112:18468:16277 1:N:0:28
AAAGTCGAGGTGCCTAAAGTGGCAACCCAGACTGTTCATCCTGTTGGTGGTGTAGAGCTTCCTGTAGCCGCATGGCGTTCGTACTTAAATATGGAACTAACCATTCCAATTTTCGCTGTCTCTTATACACATCTCCGAGCCCACGAGACT
+
A?AAAFBADB>ABGGGGGFGGFGFHHHGGHHGHHHHHHHHHHFHHHHEFGFBFFGAGEHHHFHFGFFHHGCEEEHHGFGGGEGHHHHHHHHHHHHHGHEFHFHHHHHFHHGHHGGGGGEFHHHHFHGDFGHHHFDDGCGGFFHGGGGGGG
@M02034:409:000000000-BFKT7:1:1112:21719:16283 1:N:0:28
AAAGTCGAGGTGCCTAAAGTGGCAACCCAGACTCCGCAGGCTGTTGGTGGTGTAGAGCTTCCTGTAGCCGCATGGCGTTCGTACTTAAATATGGTACTAACCATTCCAATTTTCGCTGTCTCTTATACAC
+
AAABAFABBBBAGGGFGGGFFGGCEHHGGHHFHBF2AEEEFHHF3AAEFDGFA3G5FGHHEGG5A55D@>>0EEHC@?ECEG21FGBF3FG4@344BFFHC?3B3BF4ED?GH4<???EGBGG33B3??F
@M02034:409:000000000-BFKT7:1:1112:6956:16287 1:N:0:28
ACAGTCGAGGTGCCTAAAGTGGCAACCCAGACTCCGCAGCATGTTGGTGGTGTAGCGCTTCCTGTAGCCGCATGGCGTTCGTACTTCAATCTGGAACTCACCATTCCAATTTTCGCTGTCTCTTATACACATCTCCGAGCCCACGAGACT
+
>11AAFA>>>1>BBGDGFGG1BBFGGHEFHFFHHHF0EAEHH1DF2BEF/EBFGH2/EFGGHHFGF2FGEEEGGHHEEEGGEFGEH1BGHDHHHGHFH1FGHF1BFGFHHHHHHGGGGGGHHHHHHHHHHHHHHHFGGGGGGHGCGGGGH
@M02034:409:000000000-BFKT7:1:1112:3075:16294 1:N:0:28
AAAGTCGAGGTGCCTAAAGTGGCAACCCAGACTATGGGTGGTGTACATCTTCCTGTAGCCGCATGGCGTTCGTACTTAAATATGGAACTAACCATTCCAATTTTCGCTGTCTCTTATACACATCTCCGAGCCCACGAGACTCCTGAGCAT
+
AAA1AFAA1>>AGGGGGGGGGBFFHCHGGHHGHHHGHHBECA/GFHHEGFHHHHHHBGHHGG?EEFFEEGGGGCGHHHHHHHHHH1FGHGCGGDGGGHFHFHHHFGGGGGHHBGHFHFGFFGHGHHFG@BGGGEFGGCGGHHEGGGGGFF
@M02034:409:000000000-BFKT7:1:1112:3837:16301 1:N:0:28
AAAGTCGAGGTGCCTAAAGTGGCAACCCAGACTAATAAGAATGTTGGTGGTGTAGAGCTTCCTGTAGCCGCATGGCGTT
+
AABB>DAAD>AAFGGGGFGGFGAGHGGGEBFFF3AG55BB53B5ADA2AEBA1BAAFFDG5GH555B5BAE0E?GH01>
@M02034:409:000000000-BFKT7:1:1112:25908:16313 1:N:0:28
AAAGTCGAGGTGCCTAAAGTGGCAACCCAGTCTGTTACTGGTGTAGAGCTTCCTGTAGCCG
+
>A1A>BAADDAAGCFGFGFGGGGHGA0ACGHD1EG2A2FFH1GHEHD1AFGBCGDBGEA1A
@M02034:409:000000000-BFKT7:1:1112:17188:16315 1:N:0:28
AAAGTCGAGGTGCCTAAAGTGGCAACCCAGACTACGAAGGAGGTTGGTGGTGTAGAGCTTCCTGTAGCCGCATGGCGTTCGTACTTAAATATGGAACTAACCATTCCAATTTTCGCTGTCTCTTATACACATCTCCGAGCCCACGAGACT
+
BBCCBFBCCCCBGGGGGGGGGGGHHHHGGHHGHHGFGHGGGGEFHHGFGGGFHHHHHHHHHHHHHHHHHFGEEGHHGGGGGEC1GHHHHHHGHGHGFHHHHHHGGHHHFGHHGDEDFDDDFHGHFHFHHHFFFHDFGGGGGGAGGGGGGH
@M02034:409:000000000-BFKT7:1:1112:26442:16315 1:N:0:28
AAAGTCGAGGTGCCTAAAGTGGCAACCCAGACTAATAGTCAGGTTGGTGGTGTAGAGCTTCCTGTAGCCGCATGGCGTTCGTACTTAAATATGGAACTAACCATTCCAATTTTCGCTGTCTCTTATACACATCTCCGAGCCCACGAGACT
+
BBBBBFBBBBABGGGGGGGGGGGHHHHGGHHGHHHHHHHHFFHHHHGGGFGFGHHFEFHHHHHHHHHHHGGGFGFEGEEFGEEGHHBGHHGHHHB3FGEHHHHHGHGHHHHHHHGGGGFGHHHHHHEHHHHHHGGHG?CGGGHGGGGDGF
@M02034:409:000000000-BFKT7:1:1112:23582:16320 1:N:0:28
AAAGTCGAGGTGCCTAAAGTGGCAACCCAGACTTGGAGGAGTGTTGGTGGTGTAGAGCTTCCTGTAGCCGCATGGCGTTCGTACTTAAATATGGAACTAACCATTCCAATTTTCGCTGTCTCTTATACACATCTCCGAGCCCACGAGACT
+
A3AABF?ADDAAGGGGGBGGGGGHHHHGGHAFGGFCGG22BFGEFHA2A1BBGFEA5AGG5BF5FGGFFEEEEGF1@EEEEA21EGH3BGHFF33BBGFH303FF4FF4BBGHG/EEEEHHGGGGG2BFCGHGHF1B/B@CGGGG/<ADH
@M02034:409:000000000-BFKT7:1:1112:22906:16327 1:N:0:28
AAAGTCGAGGTGCCTAAAGTGGCAACCCAGACTATGGAGAATGTTGGTGGTGTAGAGCTTCCTGTAGCCGCATGGCGTTCGTACTTAAATATGGAACTAACCATTCTAATTTTCGCTGTCTCTTATACACATCTCCGAGCCCACGAGACT
+
BBBBBFBBBBAAGGGGGGGGGGGHHHHGGH2FGHHFHHFFAGFEGHHAC2EAABG5FFFGGHGHGHHFFGGGGFH1EB@FFA2FAGHHFHFGFF33FGFHB13FGBFD?GHHHFEGGGEGHFGHBGFHFBDBFBHFD?CCBEE/BFCAGG
@M02034:409:000000000-BFKT7:1:1112:23523:16334 1:N:0:28
AAAGTCGAGGTGCCTAAAGTGGCAACCCAGACTGGGGTGGGGGTTGGTGGTGTAGAGCTTCCTGTAGCCGCATGGCGTTCGTACTTAAATATGGAACTAACCATTCCAATTTTCGCTGTCTCTTATACACATCTCCGAGCCCACGAGACT
+
CCCCBFCCCCABGGGGGGGGGGGHHHHGGHHGHHHHGAEEGGGFGGGEFGEFHHHHHHHHHHHHGHHHHGGGGGHHGGGGGFHHHHHHHHGHHHGHGHHHHHHHHHFFHHHHHHGGGGGHHGHHHHHHHHHHHHGHGFGGGGHGGGGGGH
@M02034:409:000000000-BFKT7:1:1112:28768:16337 1:N:0:28
AAAGTCGAGGTGCCTAAAGTGGCAACCCAGACTGGTCATAATGTTGGTGGTGTAGAGCTTCCTGTAGCCGCATGGCGTTCGTACTTAAATATGGAACTAACCATTCCAATTTTCGCTGTCTCTTATACACATCTCCGAGCCCACG
+
AAB@>DAABDBBGFGGGFGGGGGGHHHGGHHGHHFGFHHHADFFGHHGGGAFBFGHFGHFFGGFEDGFEDGGGBGFG1EF1>2FGGHH3@FHF3FD3@@FCCFFEBBHHHHHHFGDDEEEHBGHDDHD432B2BB2D<C@C//?B
@M02034:409:000000000-BFKT7:1:1112:21081:16343 1:N:0:28
AAAGTCGAGGTGCCTAAAGTGGCAACCCAGACTCAGAATCCTGTTGGTGGTGTAGAGCTTCCTGTAGCCGCATGGCGTTCGTACTTAAATATGGAACTAACCATTCCAATTTTCGCTGTCTCTTATACACATCTCCGAGCCCACGAGACT
+
CCCCCFBCCCABGGGGGGGGGGGHHHHGGHHGHHHHHHHFCHHHHGHGGGGFFBFBFEGGGHHGHGDGHGGFFGHFGEFGGECGHHHHHHHHHH3FGGHHFCFGGHFEGHFHFFGGGF<GEHHHGHHHFFHHHHHHGGGGGGHGGGGGGG
@M02034:409:000000000-BFKT7:1:1112:29504:16345 1:N:0:28
AAAGTCGAGGTGCCTAAAGTGGCAACCCAGACTTCGCAGTCGGTTGGTGGTGTAGAGCTTCCTGTAGCCGCATGGCGTTCGTACTTAAATATGGAACTAACCATTCCAATTTTCGCTGTCTCTTATACACATCTCCGAGCCCACGAGACT
+
A3>AAFBBDDAAFGGGFGGGGFFFHFHGGHGGHHHFGEEEHEEEEEGAFEEBFFHGGHHHHFFDGGHHHGGGGGHHGFGGGEHHGHGFHHHHHHEHHH3?GFHHHGHFHHHHHHGGGGGHHHHHHHHHHGHHHHHFE/DGGGEGGCGGCH
@M02034:409:000000000-BFKT7:1:1112:23398:16348 1:N:0:28
AAAGTCGAGGTGCCTAAAGTGGCAACCCAGACTACTCCGACTGTTGGTGGTGTAGAGCTTCCTGTAGCCGCATGGCGTTCGTACTTAAATATGGAACTAACCATTCCAATTTTCGCTGTCTCTTATACACATCTCCGAGCCCACGAGACT
+
BABBBFBB@D>AGGGGGGGGBGGGHHHGGHHGHHHHHHGGGGGHHHHGGGEBFGHGHHHHHHHHHGHHHGGGGGHHGEEGGEHHHHHHHHGHHHFHHHHHHHHHHHGGHHHHHHGGGGGFHHHHHHHFFHHHGHHFEDCFGGHGGGGGGG
@M02034:409:000000000-BFKT7:1:1112:19271:16354 1:N:0:28
AAAGTCGAGGTGCCTAAAGTGGCAACCCAGACTTGTGGTGGGGTTGGTGGTGTAGAGCTTCCTGTAGCCGCATGGCGTTCGTACTTAAATATGGAACTAACCATTCCAATTTTCGCTGTCTCTTATACACATCTCCGAGCCCACGAGACT
+
B@BCAFBACCCBGGGGGGGGGGFGHHFFGHHGHHHHHGHFGGGEEEAAFEEGHHHDGHHHGHFHGFGFGGGGGFHFFBEGGAGHGGHHHHHHHGFBBFDFFFBFGFBHGHHHGHGGGGGHGEGHFHDGFCBHGGBGACGGGGGGGG?DGH
@M02034:409:000000000-BFKT7:1:1112:16997:16362 1:N:0:28
AAAGTCGAGGTGCCTAAAGTGGCAACCCAGACTCTGCATACTGTTGGTGGTGTAGAGCTTCCTGTAGCCGCATGGCGTTCGTACTTAAATATGGAACTAACCATTCCAATTTTCGCTGTCTCTTATACACATCTCCGAGCCCACGAGACT
+
CCCCCFCBCCAAGGGGGGGGGGGGHHHGGHHGHHHHHHHHHHHHHHHGGGEFGHHHHHHHHHHHHHHGHGGGGGHHGEGGGGHHHHHHHHHHHHHHHGHHHHHHHHGHHHGHHFGGGGGGHGHHHHHHFHFFHHGHGGGGGGHGGGGAGH
@M02034:409:000000000-BFKT7:1:1112:18092:16362 1:N:0:28
AAAGTCGAGGTGCCTAAAGTGGCAACCCAGACTTGTAAGAATGTTGGTGGTGTAGAGCTTCCTGTAGCCGCATGGCGTTCGTACTTAAATATGGAACTAACCATTCCAATTTTCGCTGTCTCTTATACACATCTCCGAGCCCACGAGACT
+
CBCCCFCBCCABGGGGGGGGGGGHHHHGGHCFHHHHHHHHHHHHHHHGGGGFFGHFHHHHHHHHHHHHHGGGGGHHGFGGGFGHHHHHHHHHHHGHFFHHHHGHHHHHHHHHHFGGGGFHGHHHHHHHGHBHHHHHGGGGGGHGGGGGGH
@M02034:409:000000000-BFKT7:1:1112:21553:16363 1:N:0:28
AAAGTCGAGGTGCCTAAAGTGGCAACCCAGACTAAGAATCAGGTTGGTGGTGTAGAGCTTCCTGTAGCCGCATGGCGTTCGTACTTAAATATGGAACTAACCATTCCAATTTTCGCTGTCTCTTATACACATCTCCGAGCCCACGAGACT
+
BBBCCFCCCBAAGGGGGGGGGGGHHHHGGHHGHHHHHHHHHHHHHHGGGGEFGHHHHHHHHHHHHHHHGGGGGGHHGGGGGGHHHHHHHHHHHHHHHHHGGHFHHHHGHHHHHHGGGGGHHFHHHHHHGHHHHHGHGCGGGGHGGGGGGH
@M02034:409:000000000-BFKT7:1:1112:4301:16365 1:N:0:28
AAAGTCGAGGTGCCTAAAGTGGCAACCCAGACTTCGCGTGGTGTTGGGTTTGTAGCAGTTGCAGTGTCCGCATGGTGTTCGAACTTAAATATGGAACTAACCTTTGCAATTTTCGCTGTCTCTTATACACATCTCCGAGCCCACGAGACT
+
BBBBBFBBBBABFFGGGGGGGGGHGHFGGHHGHHHGGGGG2BFFFH1AAFEEHFHH53DD5A33B3BBDEGGE1B3BBEHG1BB143BFHHHH3@BFGFFFH3BG3?FDHHHHHEEEEEHFHHHHHHHFHHFHHGHDCGGCEHGG/>EAF
@M02034:409:000000000-BFKT7:1:1112:19891:16369 1:N:0:28
AAAGTCGAGGTGCCTAAAGTGGCAACCCAGACTACGACTGCGGTTGGTGGTGTAGAGCTTCCTGTAGCCGCATGGCGTTCGTACTTAAATATGGAACTAACCATTCCAATTTTCGCTGTCTCTTATACACATCTCCGAGCCCACGAGACT
+
ABBBAFAABB>ABF5GFGGEGFFCCFGEFHHGGHFEAEEG3ECEGFEAFGABA3F5G53GH3FGFDGDFEECFGHFE>EEEEB1FFFBFHFFGFBFFHHHFBGGHHHGFGHHHFEFEGDGFDGHFBGFFBBGHGG2E?GGGGHEDGCDCH
@M02034:409:000000000-BFKT7:1:1112:25474:16371 1:N:0:28
AAAGTCGAGGTGCCTAAAGTGGCAACCCAGACTAAGCAGTCTGTTGGTGGTGTAGAGCTTCCTGTAGCCGCATGGCGTTCGTACTTAAATATGGAACTAACCATTCCAATTTTCGCTGTCTCTTATACACATCTCCGAGCCCACGAGACT
+
BABABFBBBBAAGGGGGGGGGGGHGHHGGHHGHHHHHHHHHHHHHHHGGGGFGFHFGHHHHHHHHGHGGGGGGGHFGEEFGFGHHHHHHHHHHHFFFHHHGGHHHHFFHHHHHHGFGGEHHHHFHHHHBFGHHHHFF/DGDGHGGGGGFH
@M02034:409:000000000-BFKT7:1:1112:16211:16377 1:N:0:28
AAAGTCGAGGTGCCTAAAGTGGCAACCCAGACTGGGGGTCAGGTTGGTGGTGTAGAGCTTCCTGTAGCCGCATGGCGTTCGTACTTAAATATGGAACTAACCATTCCAATTTTCGCTGTCTCTTATACACATCTCCGAGCCCACGAGACT
+
BCBCBFCCCCAAGGGGGGGGGGGHHGHGGHGGHHHHGGEGHHHHHHGGGGEFFGHHHHHHHHHHHHHHHGGGGGHHGFGGGGHHHHHHHHGHHHHHGGHHHHGHHHGGHHHHHGGGGGGHHHHHHHHHHHDHHHHHGFGGGGHGGGGGGH
@M02034:409:000000000-BFKT7:1:1112:3184:16388 1:N:0:28
AAAGTCGAGGTGCCTAAAGTGGCAACCCAGTCTGGGGGTGGTGTTCTGTTTGTAGCTCTTCCTGTATCC
+
>11>AFAA1@>AGFGGGGGGGDFBGGHAFEBAFGC0E?A//AAFA221D2BBB2GF21DB1F1@B222B
@M02034:409:000000000-BFKT7:1:1112:10639:16392 1:N:0:28
AAAGTCGAGGTGCCTAAAGTGGCAACCCAGACTCAGACTAATGTTGGTGGTGTAGAGCTTCCTGTAGCCGCATGGCGTTCGTACTTAAATATGGAACTAACCATTCCAATTTTCGCTGTCTCTTATACACATCTCCGAGCCCACGAGACT
+
AABCAFBCCCBCGGGGGGGGGGGHHHHGGHHGHHHHHHHHHGHGHHGEFEEFGHHHHFHHHHHGFFHHHGGGGGHHGEGGGFFGGGFGHHHHHHFFGFFFGHFHHHHGHHHHHHGGGGGGFHHHHHHFGFFHHHBGFCGCFEHGCFGGGH
@M02034:409:000000000-BFKT7:1:1112:28497:16393 1:N:0:28
AAAGTCGAGGTGCCTAAAGTGGCAACCCAGACTACTAAGACGGTTGGTGGTGTAGAGCTTCCTGTAGCCGCATGGCGTTCGTACTTAAATATGGAACTAACCATTCCAATTTTCGCTGTCTCTTATACACATCTCCGAGCCCACGAGACT
+
CBCCCFCCBDAAGGGGGGGGGGGHHHHGGHHGHHGHHHHHHGGAFGGEGGEFGHHGHHHHHHHHHHHHHGGGGGHHGFGGGGHHHHHHHHHHGHGFCHFFHHFHHGHDGGHHHFEEFGFGHHHHFHHHGHEHCGDGB@CCDEHGGDCFGH
@M02034:409:000000000-BFKT7:1:1112:26681:16395 1:N:0:28
AAAGTCGAGGTGCCTAAAGTGGCAACCCAGACTTCGCAGAGTGTTGGTGGTGTAGAGCTTCCTGTAGCCGCATGGCGTTCGTACTTAAATATGGAACTAACCATTCCAATTTTCGCTGTCTCTTATACACATCTCCGAGCCCACGAGACT
+
BAABBFBA>D>ACGGGGGGGBFFGHHHGGHHGHHHGDGF2FDFHGCFEFFABFHHGFHHHHGHFGHHHHGGGGGHHGEGGGGHHHHFFHGHHHHGGFHBFHHFGFHHGHHHHHHGGGGEHHGHHHHHHDHHHHHHHGGC?CFHGGGGGGG
@M02034:409:000000000-BFKT7:1:1112:17579:16406 1:N:0:28
AAAGTCGAGGTGCCTAAAGTGGCAACCCAGACTCAGAATCAGGTTGGTGGTGTAGAGCTTCCTGTAGCCGCATGGCGTTCGTACTTAAATATGGAACTAACCATTCCAATTTTCGCTGTCTCTTATACACATCTCCGAGCCCACGAGACT
+
B?ABBFB?DAABGGFB4GGGBGAFGGAEGHHGHHHHHFHHFFGFGGAECEEFEGFFHFHHHHHFEDG5AEE?EEHFEEEFAEFHEFFEGGGGHFDGHHFBF03FE4DFDG3GHGCEEGEBGBGHEHHGD1GCCGFHCCG?/</<DCC?/?
@M02034:409:000000000-BFKT7:1:1112:13273:16409 1:N:0:28
AAAGTCGAGGTGCCTAAAGTGGCAACCCAGACTTCGTCTAATGTTGGTGGTGTAGAGCTTCCTGTAGCCGCATGGCGTTCGTACTTAAATATGGAACTAACCATTCCAATTTTCGCTGTCTCTTATACACATCTCCGAGCCCACGAGACT
+
BABCAFBABCCCGGGGGGGGGGGHHHHGGHHGHHHGGGD25DGGHHH2FEEFHFHFFFHHFHFGFDGHGGGGGGHECGGGGAFHHGHHHHHHHEGHHHGHHH3FFFHGFHHHHHGGGGGFHGHHGHHHHHHHHHHHGGFGGGHGGGGGGG
@M02034:409:000000000-BFKT7:1:1112:9756:16416 1:N:0:28
ACAGTCGAGGTGCCTAAAGTTGCAACCCAGACTCATGGGGGGGTTGGTGGT
+
>1>AAB1A>A1>1BGGGGGG33D1DFHAFE0FHHHHHHA0/><C;-;C..9
@M02034:409:000000000-BFKT7:1:1112:22075:16423 1:N:0:28
AAAGTCGAGGTGCCTAAAGTGGCAACCCAGACTACGTCTGCTGTTGGTGGTGTAGAGCTTCCTGTAGCCGCATGGCGTTCGTACTTAAATATGGAACTAACCATTCCAATTTTCGCTGTCTCTTATACACATCTCCGAGC
+
AAA@AFBBBBBAGGGGFGGFGGGHHHHGGHGGHGFEAFGFHHH53FGA2EEFFE5ED5GFHHFHGFHFFGGGGGF1EEEGGEGHGHGHFFHGHH3FFHHHBF3FG4BEGHFHHHGGGG?FFFFHFHGH3FDHHFGF?//C
@M02034:409:000000000-BFKT7:1:1112:15691:16427 1:N:0:28
AAAGTCGAGGTGCCTAAAGTGGCAACCCAGCCTAATGATAATGTTGGGCTTGTAGTACTTGCTGTACC
+
CCCCCFCCCCAAGGGGGGGGGGGHHHHGGH22B33D5555D5FG5GA222BA15D555AA5D55D555
@M02034:409:000000000-BFKT7:1:1112:5965:16439 1:N:0:28
AAAGTCGAGGTGCCTAAAGTGGCAACCCAGACTAATCATATTGTTTGTTTTGTAGCTCTTCCTGTATCCGCATGGCGTTCGTACTTAAATCTGGAACTAACCATTCCAATTTTCGCTGTCTCTTATACACATCTCCGAGCCCACGAGACT
+
>>A>AD1>>A>>BFGGGGGG1BBEGGFEFHHGHHFHHH2AA22DFBF0AB0BB2GD21DF1D1FB2BDGFFEFAG0EEEFG/BG/2B@GH2FGFGFHH1GGH@BEGHFHHHHHHGGGGEGFHGHGFFFEFHHGHHFGCGGGACFCCGC<G
@M02034:409:000000000-BFKT7:1:1112:13615:16440 1:N:0:28
AAAGTCGAGGTGCCTAAAGTGGCAACCCAGACTCATCCGCCGGTTGGTGGTGTAGAGCTTCCTGTAGCCGCATGGCGTTCGTACTTCAATCTGGAACTAACCATTCCAATTTTCGCTGTCTCTTATACACATCTCCGAGCCCACGAGACT
+
BBACCFCBDB>AGGGGGGGGGGGHHHHGGHHGHHHHHHGGGGGGGGGGGGABGHH5FFHHHHHFGHFHHGGGGGHHGEGGGGHHFH4FGH3FGHFFHH3EGHGGFHGHHHHHHHGGGGGHHHHHHHHHFHHHHHHHGCGGGGHGGDGCDF
@M02034:409:000000000-BFKT7:1:1112:19929:16441 1:N:0:28
AAAGTCGAGGTGCCTAAAGTGGCAACCCAGACTGATCAGAATGTTGGTGGTGTAGAGCTTCCTGTAGCCGCATGGCGTTCGTACTTAAATATGGAACTAACCATTCCAATTTTCGCTGTCTCTTATACACATCTCCGAGCCCACGAGACT
+
CCCCCFBCCCCCGGGGGGGGGGGHHHHGGHHGHHHHHFH3GGHHHHHGGGGFHHHHHHHHHHHHHHHHHGGEEGHHGGGGGGHHHHHHHHHHHGHHHHHGHHHHHHHHHHHHHFGGGGGHHHHHHHHHGHHHHHGGGFGGGGHFGGGGGH
@M02034:409:000000000-BFKT7:1:1112:27076:16443 1:N:0:28
AAAGTCGAGGTGCCTAAAGTGGCAACCCAGACTACGGGTGGTGTAGAGCTTCCTGTAGCCGCATGGCGTTCGTACTTAAATATGGAACTAACCATTCCAATTTTCGCTGTCTCTTATACACATCTCCGAGCCCACGAGACTCCTGAGCAT
+
BBBBBFBBBBBBGGGGGFGGGGGHHHHGGHHGGHHGGGFGGGGHHHHGHHHHHHHHHHHHGGFGGHFGGGGGGBGGHHHHHHHHHEGHHFHHHHHHHHBGHHHHHGGGGGHHHHHHHHHHHGHGHHHGCDGGGHGG@DGGHHHGHHHGGG
@M02034:409:000000000-BFKT7:1:1112:19520:16443 1:N:0:28
AAAGTCGAGGTGCCTAAAGTGGCAACCCAGACTACTTCGCCTGTTGGTGGTGTAGAGCTTCCTGTAGCCGCATGGCGTTCGTACTTAAATATGGAACTAACCATTCCAATTTTCGCTGTCTCTTATACACATTCCGAGCCCACGAGACTC
+
BBBBBFBBBBABGGGGGGGGGGGGHHGGGHHGHHHHHHGGGGHHHFHGGGEFGHHHHHHHHHHHHHHHHGGGGGHHGGGGGGHHHHHGHHGHHHHHGHHHHHHHHHHHHGHHHGGGGGGHHHHHHHHHFFDHHHHGGFGGGHGGGGCGHG
@M02034:409:000000000-BFKT7:1:1112:27611:16444 1:N:0:28
AAAGTCGAGGTGCCTAAAGTGGCAACCCAGACTGATGATAATAGGGAGCTTGCAGTAGCT
+
CCCCBFBCCCABGGGGGGGGGGGHHHHGGHHGHG3F5555FG553F3B2GH313B55555
@M02034:409:000000000-BFKT7:1:1112:22082:16445 1:N:0:28
AAAGTCGAGGTGCCTAAAGTGGCAACCCAGACTGCTGGTGGTGTACCTCTTCCTGTAGCCGCATGGCGTTCGTACTTAAATATGGAACTAACCATTCCAATTTTCGCTGTCTCTTATACACATCTCCGAGCCCACGAGACTCCTGAGCAT
+
CCCCBFCBCCAAGGGGGGGGGGGHGHHGGHHGHGHFGFHGDGGHEFHHGHHFGHHFFFFDAE0EFHFE1>FFGFFFFHEGHFHBH3GHHBF3BEGHHDGHFFFHFEGDDGHHGHHBGGFHFHGBGGFGG?CDGEFD?CDGHHHBGGHHHF
@M02034:409:000000000-BFKT7:1:1112:13591:16445 1:N:0:28
AAAGTCGAGGTGCCTAAAGTGGCAACCCAGACTCAGAATAAGGTTGGTGGTGTAGAGCTTCCTGTAGCCGCATGGCGTTCGTACTAAAATATGGAACTAACCATTCCAATTTTCGCTGTCTCTTATACACATCTCCGAGCCCACGAGACT
+
BBBBBFABBBBBGGGGFGGGGGGHBHHGGH2FHHGHHHB55BFGGGE2BEEFFHH5GHHHHFHHH5DGGGGFFGHHGGFGG12BF4BB@G3GH3B3EGHHHHBGFHHHFHHHHF?EGG?GHFHHHHHHGGHHHHHFGCGCGFHGGCGAEF
@M02034:409:000000000-BFKT7:1:1112:23485:16447 1:N:0:28
AAAGTCGAGGTGCCTAAAGTGGCAACCCAGACTCAGAAGAGTGTTGGTGGTGTAGAGCTTCCTGTAGCCGCATGGCGTTCGTACTTAAATATGGAACTAACCATTCCAATTTTCGCTGTCTCTTATACACATCTCCGAGCCCACGAGACT
+
BBBABFBBBBBBGGGGGGGGGFGGHHHGGHHGHC3B35B32FGHHHHEFGGF1DGFHHGGFHHHGHHHGGG0EGHHGGGGGGCFHHHHEFHHHGEHHFHHEFGHHFG4FGHFFDCFFDAGHHGFBFDHFG2FFGHHGDGF/FHE@CF//?
@M02034:409:000000000-BFKT7:1:1112:14672:16450 1:N:0:28
AAAGTCGAGGTGCCTAAAGTGGCAACCCAGACTCATAATAGTGTTGGTGGTGTAGAGCTTCCTGTAGCCGCATGGCGTTCGTACTTAAATATGGAACTAACCATTCCAATTTTCGCTGTCTTTATACACATCTCCGAGCCCACGAGACTC
+
B@BBBFBBBBAAEFGGGGGGGGGHFHHGGHHGHFAFFEGEEDEGHEAEFFGFHFGAFFGGHHHHHF5EDEG0EGFGGEEGGE2?FGHBGG4BGB33F333@?GCFH4D4FGGHF//<<EGHGGB4G4HFB2B?GBACCGCFEFG@@EGGF
@M02034:409:000000000-BFKT7:1:1112:20328:16451 1:N:0:28
AAAGTCGAGGTGCCTAAAGTGGCAACCCAGACTGATAGTAGGGTTGGTGGTGTAGAGCTTCCTGTAGCCGCATGGCGTTCGTACTTAAATATGGAACTAACCATTCCAATTTTCGCTGTCTCTTATACACATCTCCGAGCCCACGAGACT
+
CCCCCFCCCCAAGGGGGGGGGGGHHHHGGHHGHHFHHHHHHHGHHGGGGGEFAGHHHHHHHHHHHHHHHGGGGGHHGFGGGFGHHHHHHHHHHHHHHHHGHGFHBGHGHHHHHHGGGGGHHFHHHHHHGFHHHHHHGGGGGGHGGGGGGH
@M02034:409:000000000-BFKT7:1:1112:15094:16453 1:N:0:28
AAAGTCGAGGTGCCTAAAGTGGCAACCCAGACTCCTTCGCAGGTTGGTGGTGTAGAGCTTCCTGTAGCCGCATGGCGTTCGTACTTAAATATGGAACTAACCATTCCAATTTTCGCTGTCTCTTATACACATCTCCGAGCCCACGAGACT
+
CBCCBFCACDBCGGGGGGGGGGGHHHHGGHHGHHHHFFHGGGGEHGEEFGEGFGHHHHHHGHFHGFGFHGEEGGHHGGGGGFHHHGHDFFHHHGBFFHFHGHHGGHHFHHHHHGE?EE?FFDGDDHHHFHGFHFHECCFCGEFEC@@/AF
@M02034:409:000000000-BFKT7:1:1112:24580:16454 1:N:0:28
AAAGTCGAGGTGCCTAAAGTGGCAACCCAGACTGGTGTGGGGGTTGGTGGTGTAGAGCTTCCTGTAGCCGCATGGCGTTCGTACTTAAATATGGAACTAACCATTCCAATTTTCGCTGTCTCTTATACACATCTCCGAGCCCACGAGACT
+
AAAAAFA?ADAABGGGGGGGFG0FHFHGGHHGHHHFCAA/AAEAFCGEFEEFGDH2FDGHEGFGE2GFFE?@EFHFGEGFGGGFHHHHEHFFFE<GGHBEFFFHHHDBFHFHHFGGGGGFGEGHHHBF@11@CGD1?@@/CGHCC-ACCD
@M02034:409:000000000-BFKT7:1:1112:27943:16461 1:N:0:28
AAAGTCGAGGTGCCTAAAGTGGCAACCCAGACTAAGAAGGATGTTGGTGGTGCAGA
+
CCCCBFCCBCAACGGGGGGGGGGHHHHGGHHDFGHGF5BG2FGHBGE222B13BF5
@M02034:409:000000000-BFKT7:1:1112:9764:16470 1:N:0:28
AAAGTCGAGGTGCCTAAAGTGGCAACCCAGACTGAGCGTGGTGTTGGGGTTGTAGCAGTTGCTGTGTCCGCATGGTGTTCGTACTTAAATATGGAACTAACCTTTGCAATTTTCGCTGTCTCTTATACACATCTCCGAGCCCACGAG
+
CCCCCFBBBCCCGGGGGGGGGGGHHHHGGHHGHHHHHGG22B2BAFA?0BEAEFGF53DD5D35B35DBEEEE1E33BBGG1B?14BBFGHGH3BBFGHFFH3FF3DD4FHHHHGFGAEFHFHHFHGHHFHFFHHGGGFGGGHGF/@
@M02034:409:000000000-BFKT7:1:1112:17445:16472 1:N:0:28
AAAGTCGAGGTGCCTAAAGTGGCAACCCAGACTGAGGGTCGGGTTGGTGGTGTAGAGCTTCCTGTAGCCGCATGGCGTTCGTACTTAAATATGGAACTAGCCATTCCAATTTTCGCTGTCTCTTATACACATCTCCGAGCCCACGAGACT
+
CCCCCFCBCCAAGGGGGGGGGGGHHHHGGHHGHHHHGGGHGGGHGGGGGGEBFHHFGHHHHHHHHHGHHGGGGGHHGFGGGGFHHHHHHHHHHHFHGHH3FGHHHHHHHHHHHHGGGGGHHHHHHHHHHHHHHHHHGGGGGGHGGGGGGH
@M02034:409:000000000-BFKT7:1:1112:14914:16490 1:N:0:28
AAAGTCGAGGTGCCTAAAGTGGCAACCCAGACTCTGGGTGGTGTAACTCTTCCTGTAGCCGCATGGCGTTCGTACTTAAATATGGAACTAACCATTCCAATTTTCGCTGTCTCTTATACACATCTCCGAGCCCACGAGACTCCTGAGCA
+
A@ABAFAACDBBGGGGGGGGFGGHHGHGGHHGGHHHGHHEEGGGGHGFHHHHHHHHHHHHEEGGGHEFEGEGFGHGHHHHHHHHHHGHHGHHHFHHHF@BGFHHGGAEDFHHFFFFFFH4F3GFFFDD?CCGCGF</BDFFHGHGHHEH
@M02034:409:000000000-BFKT7:1:1112:18292:16492 1:N:0:28
AAAGTCGAGGTGCCTAAAGTGGCAACCCAGACTTGGACGAATGTTGGTGGTGTAGAGCTTCCTGTAGCCGCATGGCGTTCGTACTTAAATATGGAACTAACCATTCCAATTTTCGCTGTCTCTTATACACATCTCCGAGCCCACGAGACT
+
CCCCCFBBCCBAGGGGGGGGGGGHHHHGGHHGHFGFHHCEEGHHHHEEGDFFGHHGGHHHHHHHHHFHHGGGGGHHGFGGGGGHFHHHHHHHHHGHHHHHHHHHHHHHGHHHHHGGGGGHHHHHHHFHHHGHHHHHGGGGGGHGGGGGGF
@M02034:409:000000000-BFKT7:1:1112:19004:16495 1:N:0:28
AAAGTCGAGGTGCCTAAAGTGGCAACCCAGACTGTGCGTCTGGCTGGTGGTGTAGAGC
+
DDDDCFCCCCCCGGGGGGGGGGGHHHHGGHHGHHH5AEF22B33BF2A21FA13D555
@M02034:409:000000000-BFKT7:1:1112:11004:16499 1:N:0:28
AAAGTCGAGGTGCCTAAAGTGGCAACCCAGACTAAGGCTGATGTTGGTGGTGTAGAGCTTCCTGTAGCCGCATGGCGTTCGTACTTAAATATGGAACTAACCATTCCAATTTTCGCTGTCTCTTATACACATCTCGAGCCCACGAGACT
+
BCCCCFBCCCBAGGGGGGGGGGGHHHHGGHHGHHHHHFGG2BGGHHHFGGEFHHHEDFHHHGBGFDGHHGGGGGHFGFGGG?FGHBGHHHHHHHGHGHHHHHBGFHHGHHHHHHGGGGEFHHHHHHHHFHHGHHHHGGCGGEC@CGDDG
@M02034:409:000000000-BFKT7:1:1112:8510:16499 1:N:0:28
AAAGTCGAGGTGCCTAAAGTGGCAACCCAGACTTGGGGTGGGGTTGGTGGTGTAGAGCTTCCTGTAGCCGCATGGCGTTCGTACTTAAATATGGAACTAACCATTCCAATTTTCGCTGTCTCTTATACACATCTCCGAGCCCACGAGACT
+
A3>ABFABDB>A4FGGGGGGGGGHGHHEFHGGH53FA22EAE?EEEGGGGEFFGHFGFHHHHHGFFGHHGGGGGHHGFGGGEHHFHEFHH4BFHGEFFBEGHGFHHHFHHGHHHGGGGGGHHHHHHHFDHHHHHFHGGGGGFGGGGGGGF
@M02034:409:000000000-BFKT7:1:1112:16665:16499 1:N:0:28
AAAGTCGAGGTGCCTAAAGTGGCAACCCAGACTCAGTCTACTGTTGGTGGTGTAGAGCTTCCTGTAGCCGCATGGCGTTCGTACTTAAATATGGAACTAACCATTCCAATTTTCGCTGTCTCTTATACACATCTCCGAGCCCACGAGACT
+
A?ABBFBBBB>>BGGGGGGGGGGHHHHGFHHGHHFHHHGHGHHHHHHFGGEBFFHFHGHHHHHHHHHHHGGGGGHHGFGGGFHHHHHHHHHHHHHHFHDGHHHHGHHHHHHHHHGGGG?FHHHHHHFHHHFFHHHHGGGGGGHGGGGGGG
@M02034:409:000000000-BFKT7:1:1112:14684:16499 1:N:0:28
AAAGTCGAGGTGCCTAAAGTGGCAACCCAGACTGCGGGTGATGTTGGTGGTGTAGAGCTTCCTGTAGCCGCATGGCGTTCGTACTTAAATATGGAACTAACCATTCCAATTTTCGCTGTCTCTTATACACATCTCCGAGCCCACGAGACT
+
BBBBBFBABBAAFGGGGGGGGGGHHHHGFHHGHHHGGGEEHHHHHHHGGGEBAFHBHHHHHHHFHHEHHGGGGGHHGEGGGFHHHHGHHHFFHHGHGHFGHHGHHHHGHHHHHHGGGGFGHGHHHHGHFFHGHHGHGGGGGFHGGGGGGH
@M02034:409:000000000-BFKT7:1:1112:13622:16501 1:N:0:28
AAAGTCGAGGTGCCTAAAGTGGCAACCCAGACTAAGCCTGGGGTTGGTGGTGTAGAGCTTCCTGTAGCCGCATGGCGTTCGTACTTAAATCTGGAACTAACCATTCCAATTTTCGCTGTCTCTTATACACATCTCCGAGCCCACGAGACT
+
>33>AFAADDAABBGGGGGGGFFCGGHEFHHGHHHHHHFFAF?EEAEEFFABBFH55FFHFHHBGGBHHGFGEGHHEEGGGEGHHG4BFG4GGFEGHH3BGHHGGFFFHHHHHFEGGGGHHHGHFGHHGHGFHHHEGGGGCGHFCGGGGG
@M02034:409:000000000-BFKT7:1:1112:4705:16506 1:N:0:28
AAAGTCGAGGTGCCTAAAGTGGCAACCCAGACTACTACTTCGGTTGGTGGTGTAGAGCTTCCTGTAGCCGCATGGCGTTCGTACTTAAATATGGAACTAACCATTCCAATTTTCGCTGTCTCTTATACACATCTCCGAGCCCACGCGACT
+
ABBBAFABB@BBGGGDGGGGGCGHHHHGGHHGHGFHHHHFFFGFEGFAAEAFGFHGHHHHHHEFFGHGHEGEGGHFFAEFGFFHFFGFBGHHGFBDEGGGGFFGFEFDHHHFHGEEFGEFHFFHEHFFHCGHFGGHGCDD/FFFA/>A@D
@M02034:409:000000000-BFKT7:1:1112:3563:16507 1:N:0:28
AAAGTCGAGGTGCCTAAAGTGGCAACCCAGACTCAGTTGCATGTTGGTGGTGTAGAGCTTCCTGTAGCCGCATGGCGTTCGTACTTAAATATGGAACTAACCATTCCAATTTTCGCTGTCTCTTATACACATCTCCGAGCCCACGAGACT
+
CBCCAFBBCBAAGGGGGGGGGGGHGHHGGHHGHHHHHHHGHGGHHHHAFGDGHFHHHGHHFHHHFFFGFEFEGGHGEEGGGGHGHHHGBGFHHHFFCGEFFHBGHHFHHHHHHEEEEGFFHEHHGFEHFGGHHHBFFCD<@FACBCDEFH
@M02034:409:000000000-BFKT7:1:1112:18694:16508 1:N:0:28
AAAGTCGAGGTGCCTAAAGTGGCAACCCAGACTCCGCCGCATGTTGGTGGTGTAGAGCTTCCTGTAGCCGCATGGCGTTCGTACTTAAATATGGAACTAACCATTCCAATTTTCGCTGTCTCTTATACACATCTCCGAGCCCACGAGACT
+
A111ADAADDAAFFDFGGGAGA00BGHAFAFFFGF0EE/ECAEFHFHGGCABAFH2AGBFEHHDGF2FHGGGGGHFG>EFFF>FFEH1FGFFHHBBGFHHFGGF1GHG2FHHHHEFGA<DDDG2FFG>B@1FGDGHF?CGAFHGGGCECG
@M02034:409:000000000-BFKT7:1:1112:23226:16512 1:N:0:28
AAAGTCGAGGTGCCTAAAGTGGCAACCCAGACTGCTGAGGTTGTTGGTGGTGTAGAGCTTCCTGTAGCCGCATGGCGTTCGTACTTAAATATGGAACTAACCATTCCAATTTTCGCTGTCTCTTATACACATCTCCGAGCCCACGAGACT
+
AAABAFCCCDBBGGGGGGGGGGGHHHHGGHHGHHGHHHHGFGGEHHGEFGEFFGHHHHHHHGHHHHHHHGGGGGHHGEGGGEGHHHHGHHHHHHGEFHHGFGFGGHGFGHHHHFFGGGFHHFGFFHFHFHFHFHHFFCCG@FHGGGGGGH
@M02034:409:000000000-BFKT7:1:1112:14946:16513 1:N:0:28
AAAGTCGAGGTGCCTAAAGTGGCAACCCAGACTGGGCAGAATGTTGGTGGTGTAGAGCTTCCTGTAGCCGCATGGCGTTCGTACTTAAATATGGAACTAACCATTCCAATTTTCGCTGTCTCTTATACACATCTC
+
CCCCBFBBCBCCGGGGGGGGGGGHHHHGGHH2GH22FFEFFDGGHHCBCEEFGBGFFFHHHCGGGBFFFEE>EFHF?BEFEEB1FB@33BFBFG3BEGDGFFBB3?F?BFGHF4<EFFEFFHFF4FBFGCDCGFH
@M02034:409:000000000-BFKT7:1:1112:11358:16523 1:N:0:28
AAAGTCGAGGTGCCTAAAGTGGCAACCCAGACTTCGCAGAATGTTGGTGGTGTAGCGCTTCCTGTAGCCGCATGGCGTTCGTACTTCAATCTGGAACTAACCATTCCAATTTTCGCTGTCTCTTATACACATCTCCGAGCCCACGAGACT
+
>3AAAF?>>A>AFGGGGGGGGFFBGHHGGHHGHHHG2A2ABGGHHBGE11BBBFH50AAE1GBHHF5DGGGGGGHAFEFGGEGHFH4BGH3FGGFGHH3FFH3BGFHHHHHHHHGGGGGFHHHHHHHHHHHHHHHBFCGGGGHGG@CEGH
@M02034:409:000000000-BFKT7:1:1112:19200:16524 1:N:0:28
AAAGTCGAGGTGCCTAAAGTGGCAACCCAGACTCCGCCTCCTGTTGGTGGTGTAGAGCTTCCTGTAGCCGCATGGCGTTCGTACTTAAATATGGAACTAACCATTCCAATTTTCGCTGTCTCTTATACACATCTCCGAGCCCACGAGACT
+
CCCCCFCCCCABGGGGGGGGGGGHHHHGGHHGHHHGGGGGHHHHHHHEGGFFGHHHHHHHHHHHHHHHHGGGGGHHGGGGGGHHHHHHHHHHHHHHGHHHHHHHHHGHFHHHHHGGGGGGHGHHHHHHGHGGHHGHGCGFGGHGGGGGGH
@M02034:409:000000000-BFKT7:1:1112:23544:16525 1:N:0:28
AAAGTCGAGGTGCCTAAAGTGGCAACCCAGACTGGTGCTGAGGTTGGTGGTGTAGAGCTTCCTGTAGCCGCATGGCGTTCGTACTTAAATATGGAACTAACCATTCCAATTTTCGCTGTCTCTTATACACATCTCCGAGCCCACGAGACT
+
BBCCAFCCCCCCGGGGGGGGGGGHHHHGGHHGHGHGHHHHDGGHHGEAEEEAAFGGGGHHFHHHHGHHHGGEGGHGGEGGGEGHGHHHGGHGHHBDFHHHFGFHHHHFHHHHHHGGGGGHFHHHGHHHHHGHFHGBFCGGGGHGGGGGGH
@M02034:409:000000000-BFKT7:1:1112:29305:16528 1:N:0:28
CAAGTCGAGGTGCCTAAAGTGGCAACCCAGACTAAGAATGATGTTGGTGGTGTAGAGCTTCCTGTAGCCGCATGGCGTTCGTACTTAAATATGGAACTAACCATTCCAATTTTCGCTGTCTCTTATACACATCTCCGAGCCCACGAGACT
+
ABBBBFABCDAAGGGFFGGGFGGHHDHGGHHGHGHHFF35B5FFGHHEGGFAFGHFHHHHHHGHHFGHHGGGGGHGGGGGFEFGHHFHHHHHHHFFGGGFFEFHHHHGFHHHHHGGGGGHHHHHHGHGFFHHFHGGC?D@DGCFGGGG?G
@M02034:409:000000000-BFKT7:1:1112:19328:16533 1:N:0:28
AAAGTCGAGGTGCCTAAAGTGGCAACCCAGACTAATAAGAATGTTGGTGGTGTAGAGCTTCCTGTAGCCGCATGGCGTTCGTACTTAAATATGGAACTAACCATTCCAATTTTCGCTGTCTCTTATACACATCTCCGAGCCCACGAGACT
+
CCDDCFCDDDBBGGGGGGGGGGGHHHHGGHHGHHHHHGHHHGHHHHHEGGGFHHHGHHHHFHHHHHHHHGGGGGHHGGGGGGHHHHHHHHHHHFGGHHHHHHHHHHHGHHHHHHGGGGGHHHHHHHHHHHGHHHHHGFGGGGHGGGGFFF
@M02034:409:000000000-BFKT7:1:1112:20741:16542 1:N:0:28
AAAGTCGAGGTGCCTAAAGTGGCAACCCAGACTCATAATAATGTTGGTGGTGTAGAGCTTCCTGTAGCCGCATGGCGTTCGTACTTAAATATGGAACTAACCATTCCAATTTTCGCTGTCTCTTATACACATCTCCGAGCCCACGAGACT
+
CCCCCFCCCCBBGGGGGGGGGGGHHHHGGHHGHHHHHHHHHHHHHHHGFGGFGHHFHHHHHHHHHHHHHGGGGGHHGEGGGGHHHHHHHHHHHHFHHHHHHHFHHHHGHHHHHHGGGFFHHHHHHHHFHFHHHHHFGGGGGGHGGGGGGG
@M02034:409:000000000-BFKT7:1:1112:28832:16544 1:N:0:28
ACAGTCGAGGTGCCTAAAGTGGCAACCCAGACTTCGGGTGCGGTTGGTGGTGTAGAGCTTCCTGTAGCCGCATGGCGTTCGTACTTAAATATGGAACTAACCATTCCAATTTTCGCTGTCTCTTATACACATCTCCGAGCCCACGAGACT
+
>1>>AFAA1>>>BGGGGGGG11BFFGHGFHGGGGHFCC//AA/EE/AEA/ABFDFBD1GGHFGFGGBGHGGCGGHHGEEFFEEHHHFEGG2FG1>GFG1BBGHGHHHFGHHHGFCCFGCHGHHGGGGHFGHHHGHHGCGGGFGG@CCC.G
@M02034:409:000000000-BFKT7:1:1112:15462:16548 1:N:0:28
AAAGTCGAGGTGCCTAAAGTGGCAACCCAGACTCAGACGAATGTTGGTGGTGTAGAGCTTCCTGTAGCCGCATGGCGTTCGTACTTAAATATGGAACTAACCATTCCAATTTTCGCTGTCTCTTATACACATCTCCGAGCCCACGAGACT
+
BCCCCFCCBCAAGGGGGGGGGGGHHHHGGHHGHHGHHHGGGHFHGHHEGGEFHHH5FHHHHHHHHHHHHGGGGGHHGEGGGGHHHHGHHHFHHFFHGHFFHHHHGHHHFHHHHHGGGGGHHHHHGHFHFGHHHHGHGDCCGGHGGGGFGG
@M02034:409:000000000-BFKT7:1:1112:15269:16552 1:N:0:28
AAAGTCGAGGTGCCTAAAGTGGCAACCCAGACTGAGAATAAGGTTGGTGGTGTAGAGCTTCCTGTAGCCGCATGGCGTTCGTACTTAAATATGGAACTAACCATTCCAATTTTCGCTGTCTCTTATACACATCTCCGAGCCCACGAGACT
+
>1>>AF1A1DAAFGGGGGGGFDFGFEHGGHGGHHFG1FGFHGGHHCE/F/EBBDG21DGGGFHHGF2DGGEEEEHFGEEFFE>CGD21FG22GF11FFGFHHEHHFHGHHHGHGEGFGEHHHHBBFB>GHHHHFHHCCGGGAHFCCGGGH
@M02034:409:000000000-BFKT7:1:1112:11757:16552 1:N:0:28
ACAGTCGAGGTGCCTAAAGTGGCAACCCAGACTCCTCCTCAGGTTGGTGGTGTAGAGCTTCCTGTAGCCGCATGGCGTTCGTACTTCAATCTGGAACTCACCATTCCAATTTTCGCTGTCTCTTATACACATCTCCGAGCCCACGAGACT
+
A3AABFBADDAAFGGFGFGGEBEFGGHGGHHGHHHGHHHHHGFHGFFEGFFBGHH55FGHHHHGHHDGHGCEFGHHGFGGGGHHAG4FDH3FGHHHHH3BGHGEGHHHGHHHHHGGGGGHHGHHHHHHGHHHHHHFGGGGGGAGGCGEDH
@M02034:409:000000000-BFKT7:1:1112:21005:16552 1:N:0:28
AAAGTCGAGGTGCCTAAAGTGGCAACCCAGACTGAGGGTGGTATACATCTTCCTGTAGCCGCATGGCGTTCGTACTTAAATATGGAACTAACCATTCCAATTTTCGCTGTCTCTTATACACATCTCCGAGCCCACGAGACTCCTGAG
+
CCDDCFBCCDCDGGGGGGGGGGGHHHHGGHHGH333BEEFGG5B55D5FGHHHHHHHHHHGGFGGHHGGGGGGHHHHHHHHHHHHGHHHHHHHHHHHHHHHHHHHGGGGGHHHHHHHHHHHHHHHHHGCGGGGHGGCDGGFF1D11=
@M02034:409:000000000-BFKT7:1:1112:19289:16556 1:N:0:28
AAAGTCGAGGTGCCTAAAGTGGCAACCCAGACTCTTGATAGGGTTGGTGGTGTAGAGCTTCCTGTAGCCGCATGGCGTTCGTACTTAAATATGGAACTAACCATTCCAATTTTCGCTGTCTCTTATACACATCTCCGAGCCCACGAGACT
+
CCCCCFCCCCBBGGGGGGGGGGGHHHHGGHHGHHHHHHHHHHHHHGGGGGGFHHHHHHHHHHHHHHHHHGGGGGHHGGGGGGHHHHHHHHHHHHHHGHHHHHHHHHHGHHHHHGGGGGGHHHHHHHHHHHGHHHHHGGGGGGHGGCGGGH
@M02034:409:000000000-BFKT7:1:1112:10585:16557 1:N:0:28
AAAGTCGAGGTGCCTAAAGTGGCAACCCAGACTGAGCAGGGTGTTTGGCTTGTAGCAGTTGCATTGTCCGCATAGTTTTCGAAC
+
AABCAFBABDBAGGGGGGGFFGGHHGGGGHHGHHECBEE22BFAEB3B3BGCBAGF53DA5D35D35A5AA>E1@D55DD@11?
@M02034:409:000000000-BFKT7:1:1112:14630:16563 1:N:0:28
AAAGTCGAGGTGCCTAAAGTGGCAACCCAGACTGTGGCTGGGGTTGGTGGTGTAGAGCTTCCTGTAGCCGCATGGCGTTCGTACTTAAATATGGAACTAACCATTCCAATTTTCGCTGTCTCTTATACACATCTCCGAGCCCACGAGAC
+
AABCAFBADAAAGGGGGGGFBGFGHGGGFGGFHCEDFGHFFGG2EEA1BEEFCFFHHHGHHHHGHHGHGGGEGGHHGGGGGGHHHHFB3FGHHFDGFHFBFGFFFFGFFHGHHFEEGDDFHGHHBFFH3GFFFHHHG/B@D/GGG/AFD
@M02034:409:000000000-BFKT7:1:1112:7773:16564 1:N:0:28
AAAGTCGAGGTGCCTAAAGTGGCAACCCAGACTAATCATCATGTTGGTGGTGTAGCGCTTCCTGTATCCGCATGGCGTTCGTACTTAAATATGGAACTAACCATTCCAATTTTCGCTGTCTCTTATACACATCTCCGAGCCCACGAGACT
+
CCCBBFABDDAAGGGGGGGGGGFHHHHGGHHGHGHH3FGFEGGHHGHEF2EBFGH50AFFDHBGFB5FGGGGGGHHGGGGGEHHHG4GHH4FGGHHGH3GGHGFHFHHHHHHHFGGGGGGHHHHHHGHFHHHHHGHGCGGGGHGGGGGGH
@M02034:409:000000000-BFKT7:1:1112:12815:16572 1:N:0:28
AAAGTCGAGGTGCCTAAAGTGGCAACCCAGACTAAGCAGCAGGTTGGTGGTGTAGAGCTTCCTGTAGCCGCATGGCGTTCGTACTTAAATATGGAACTAACCATTCCAATTTTCGCTGTCTCTTATACACATCTCCGAGCCCACGAGACT
+
ABCCAFCCCCABGGGGGGGGGGGHHHHGGHBFGEGHHGG2AFGGFAAB1FEC13F5D53BBFAF5A5DBAE>EECFEEEF?E2??4B@BGHDEF33F@GH??DFB?G4?F3FE4<EE</B4FF43D33FB2?GHH2?/<B/=GA@/CD/G
@M02034:409:000000000-BFKT7:1:1112:14407:16573 1:N:0:28
AAAGTCGAGGTGCCTAAAGTGGCAACCCAGACTAATGCGACGGTTGGTGGTGTAGAGCTTCCTGTAGCCGCATGGCGTTCGTACTTAAATATGGAACTAACATTCCAATTTTCGCTGTCTCTTATACACATCTCCGAGCCCACGAGACT
+
AABBAFB>DAAAGGGGGGGFGGFGHGGFFHHGHHGHGHEEEEFAFEEBFEEFFGHFHFHHFHHHHHFFFEE>EGHHG?EGGGGHFB??B?GBGF3DGH?3BFFGGBBFHHHHHCFGGEHHHHHFHFFFGBGHHGHGCGCGGEF@-@DDH
@M02034:409:000000000-BFKT7:1:1112:3899:16582 1:N:0:28
AAAGTCGAGGTGCCTAAAGTGGCAACCCAGACTCAGGGTGTGGATGGTGGTGTAGAGCTTCCTGTAGCCGCATGGCGTTCGTACTTAAATATGGAACTAACCATTCCAATTTTCGCTGTCTCTTATACACATCTCCGAGCCCACGAGACT
+
1>A1ADAA1>1AGGFBFFEFBFGCGHFGGCHEGCGHBGGFAE?1FGFFG/BFAFFGF1FC1FFFB222FBE>FCHFE>EFEGHAGBHGFF2DEG111FB1B01FFD22GHF2BB>?EEE1FFFB>F22B1DGCFF1A/<C@?<FC?CC/?
@M02034:409:000000000-BFKT7:1:1112:12829:16583 1:N:0:28
AAAGTCGAGGTGCCTAAAGTGGCAACCCAGACTAAGCAGCAGGTTGGTGGTGTAGAGCTTCCTGTAGCCGCATGGCGTTCGTACTTAAATCTGGAACTAACCATTCCAATTTTCGCTGTCTCTTATACACATCTCCGAGCCCACGAGACT
+
>3>AADAAAD>>ABGGGGGGAFFGGHHFFHHGHHHHHH3BE2BGGAEGGGEBBGHA5FGHHHHFGHFFFGEGGGGHGEGGGEGHGHBGGFDGGFFGHH3FFGGCGHFFFGFHHHEFGEEFFHGGHHHHFHFHHHGFFBCGGGHGGGGDDH
@M02034:409:000000000-BFKT7:1:1112:28888:16596 1:N:0:28
AAAGTCGAGGTGCCTAAAGTGGCAACCCAGCCT
+
AABCAFBADBBCGGGGGGGFGGGHHHHGGH22B
@M02034:409:000000000-BFKT7:1:1112:22526:16597 1:N:0:28
AAAGTCGAGGTGCCTAAAGTGGCAACCCAGACTCTGCCGGGGGTTGGTGGTGTAGAGCTTCCTGTAGCCGCATGGCGTTCGTACTTAAATATGGAACTAACCATTCCAATTTTCGCTGTCTCTTATACACATCTCCGAGCCCACGAGACT
+
BBBBBFBBBBAABGGGGGGGGGGFGHHGGHHGHHHHHHGGGGGGGGGEGGBFGFHFHHGHHHHHGHHHHGFGGGHGGEEFFECHHHGHHHEHHHFHHHHHHHGHHHHGHHFHHGGGGGAGEFGFFHDGHHHFHHHHGCGGGGGGFCFGGF
@M02034:409:000000000-BFKT7:1:1112:22774:16597 1:N:0:28
AAAGTCGAGGTGCCTAAAGTGGCAACCCAGACTCAGCCGAATGTTGGTGGTGTAGAGCTTCCTGTAGCCGCATGGCGTTCGTACTTAAATATGGAACTAACCATTCCAATTTTCGCTGTCTCTTATACACATCTCCGAGCCCACGAGACT
+
AAAB>DAABDAAGFGFFFGFEGGHHGGGGHHGHHHHGHGC2FGFFDFEEFFGFGHHFFHFGGHDFAGGFFEEGEFFEEGGGFHEGFHHHHHGHHFFFHEFFG3GGB4EHHHHGEGDGGGGEFHHFHGHBFDF?GF2D@CCGGHG@@CFGG
@M02034:409:000000000-BFKT7:1:1112:25373:16599 1:N:0:28
AAAGTCGAGGTGCCTAAAGTGGCAACCCAGACTCCTGGTCCTGTAGAGCTTCCTGTAGCCGCATGGCGTTCGTGCTTAAATATGGAACTAACCATTCCAATTTTCGCTGTCTCTTATACACATCTCCGAGCCCACGAGACTCCTGAGCA
+
BCCDDFCCDDBBGGGGGGGGGGGHHHHGGHHGHHGGAGGF3GHHEH5B53BBFGGF5BD3EE0EEGAAA>FEG11EEE3BF@D433BGG3GCEEGDHDGHDFGHG/EEEFFHEGB4D?B4B3B34BEDE//>?/FDDC/CFBGBCBFHH
@M02034:409:000000000-BFKT7:1:1112:17438:16603 1:N:0:28
AAAGTCGAGGTGCCTAAAGTGGCAACCCAGACTGATCAGAAGGTTGGTGGTGTAGAGCTTCCTGTAGCCGCATGGCGTTCGTACTTAAATATGGAACTAACCATTCCAATTTTCGCTGTCTCTTATACACATCTCCGAGCCCACGAGACT
+
CCCCCFBCCCABGGGGGGGGGGGHHHHGGHHGHHFGG5E3FGHHHGEGFGGFFDG5FHGGFHHHHEDFFEE@EEGHGEGGCA?GGHFD@GHHHG3@CGHHG0GGEFH4GGGGFF/EEF?FFHFDFE?FF2BGGHHFF?DC@FHEG@@DGH
@M02034:409:000000000-BFKT7:1:1112:26012:16604 1:N:0:28
AAAGTCGAGGTGCCTAAAGTGGCAACCCAGACTAATAATAATGTTGGTGGTGTAGAGCTTCCTGTAGCCGCATGGCGTTCGTACTTAAATATGGAACTAACCATTCCAATTTTCGCTGTCTCTTATACACATCTCCGAGCCCACGAGACT
+
A1>AAFAAAD>AGGFFGGGG1BF0FEH0FF00AGGEGEDGHHFHHDEEFAABFFDFGBGHHFHFGHFHHGCGEGHGEEEFF?FHFHHGHHFHHBBGHHEEGGHHHHHFHHHHHGGGGGFHFHGFFHGHHHGHGHGGGCCGGGHGGGGGGF
@M02034:409:000000000-BFKT7:1:1112:24339:16611 1:N:0:28
AAAGTCGAGGTGCCTAAAGTGGCAACCCAGACTCAGAAGCATGTTGGTGGTGTAGAGCTTCCTGTAGCCGCATGGCGTTCGTACTTAAATATGGAACTAACCATTCCAATTTTCGCTGTCCTTATACACATCTCCGAGCCCACGAGACTC
+
BBBBBFBB>D>AFGGGGGGGGGGGGHHGGHHGHGHHFHHGGGHHHHHGFGAFFEGDHFHFHHHHHGHHHGGGGGHGGE/FGDCFHHHHGHFHFHFFFHHHHHFHFHGHGGHHHHEGGGEHHHHHHHEHFFHHHHHGGGGGGHGGGGFGGF
@M02034:409:000000000-BFKT7:1:1112:22785:16614 1:N:0:28
AAAGTCGAGGTGCCTAAAGTGGCAACCCAGACTCAGCCGAATGTTGGTGGTGTAGAGCTTCCTGTAGCCGCATGGCGTTCGTACTTAAATATGGAACTAACCATTCCAATTTTCGCTGTCTCTTATACACATCTCCGAGCCCACGAGACT
+
B@BBAFBADDBBGGGEGGGDGGGHHHGGGHHGGHFFFHGGCFGDFGH1EEEFGGHHHGHHHHHHHHHHGGGFGGHHGGGGGGGAGFHHHHFHHHFHHHEHFGHGGGEDFHHHHHGGGDEBGFGHHHGHFFGHHH?FD?C<CGFGFCF<EG
@M02034:409:000000000-BFKT7:1:1112:26564:16614 1:N:0:28
AAAGTCGAGGTGCCTAAAGTGGCAACCCAGACTCTTGATCATGTTGGTGGTGTAGAGCTTCCTGTAGCCGCATGGCGTTCGTACTTAAATATGGAACTAACCATTCCAATTTTCGCTGTCTCTTATAAACATCTCCGAGCCCACGAGACT
+
?3ABBBAA3AAAFGGGGGGGFGFGHHHGGHAFHHHHHHGHGHHHHBEEFG2BBGHGHHHHHHHFHHHHHGEGGGHHGGGGGFHHHHHHHHHHHGHHFHBEFFEBFGGFHHHHHGGGGGGHHHHHHHHHFHEHFHDHG?FCGFHGGGFEGH
@M02034:409:000000000-BFKT7:1:1112:24799:16622 1:N:0:28
AAAGTCGAGGTGCCTAAAGTGGCAACCCAGACTACGAAGAAGGTTGGTGGTGTAGAGCTTCCTGTAGCCGCATGGCGTTCGTACTTAAATATGGAACTAACCATTCCAATTTTCGCTGTCTCTTATACACATCTCCGAGCCCACGAGACT
+
CCCCCFCCDBAAGGGGGGGGGGGGHHHGGHHGHHHGGHGGHHGHGHGGGGEFFGHHGHHHHHHHHGHHGGGGGGHHGGGGGGGHHHHHHHHHHHHHHHHGHHHHHHGHFHGHHGGGGGGHHHHHGHFHFHFHHGHHGCFGCGHGGGFGGH
@M02034:409:000000000-BFKT7:1:1112:12870:16622 1:N:0:28
AAAGTCGAGGTGCCTAAAGTGGCAACCCAGACTCTTAATCGGGTTGGTGGTGTAGAGCTTCCTGTAGCCGCATGGCGTTCGTACTTAAATATGGAACTAACCATTCCAATTTTCGCTGTCTCTTATACACATCTCCGAGCCCACGAGACT
+
CCCCCFCCCCAAGGGGGGGFFGGHHHHGGHHGHHHHGHHFGFGGGGGEF1EFFGHGBFHHBG5GG5DGHFGGGEFCGEEGGAGHHHHHHHHHHHGHHHHGHHBHHFHHHHHHHGGFGGFHHHHHHHHHHHHHHHHHGGGFGGHGGGGGGH
@M02034:409:000000000-BFKT7:1:1112:27323:16624 1:N:0:28
AAAGTCGAGGTGCCTAAAGTGGCAACCCAGACTACTCAGCAGGTTGGTGGTGTAGAGCTTCCTGTAGCCGCATGGCGTTCGTACTTAAATATGGAACTAACCATTCCAATTTTCGCTGTCTCTTATACACATCTCCGAGCCCACGAGACT
+
AABBAFBBCCCBGFGGGGGGGGGHHHGGGHHGHHHHGHHHHHHGHHGEFGEFFGHHGHHHHHHGFGGHGEGGGGGHGEGGGGHHHHHHGHHHHH3FBHFF3GFHHHHHHHHHHFGGGGGGHHGHFHEHFFFHHGFFD/C/DGHGGGGGGF
@M02034:409:000000000-BFKT7:1:1112:14409:16624 1:N:0:28
AAAGTCGAGGTGCCTAAAGTGGCAACCCAGACTACTACGACTGTTGGTGGTGTAGAGCTTCCTGTAGCCGCATGGCGTTC
+
AAAAAFA>>D>>GFGGGGGG1EFGHHHGGHFCGFHGHGGCABEGFHEFEE/AFAFAB11B1F1FAEFEFEGEEAFCE?/F
@M02034:409:000000000-BFKT7:1:1112:29323:16626 1:N:0:28
CAAGTCGAGGTGCCTAAAGTGGCAACCCAGACTAATGCTACTGTTGGTGGTGTAGAGCTTCCTGTAGCCGCATGGCGTTCGTACTTAAATATGGAACTAACCATTCCAATTTTCGCTGTCTCTTATACACATCTCCGAGCCCACGAGACT
+
AAABAFCCCCABGGGGGGGFGGFHHGHFGHHEGHHHFCBFEGHFGFHBFFEFFGHGHFGHGHHHGFHFHFGFGFHFGEGGGFHHGHHHHHGHHHGEGHBFBGGGFGFDFHHHHHGDGEFDHHHHHHHHFGFFGHFDC@D@DGCFGGGGAD
@M02034:409:000000000-BFKT7:1:1112:23294:16635 1:N:0:28
AAAGTCGAGGTGCCTAAAGTGGCAACCCAGACTCAGCCTCAGGTTGGTGGTGTAGAGCTTCCTGTAGCCGCATGGCGTTCGTACTTAAATATGGAACTAACCATTCCAATTTTCGCTGTCTCTTATACACATCTCCGAGCCCACGAGACT
+
AAAAAB>ADDA1BFG1FEDD1BAGHCHEFHHGGHHHHHHHHFBFF0A/AEB//FGHHHHHDGFG1FDDBE?/EEGFE/>FFEHHGG2F@DHBHB1@BGHH10BBEBFFHHHHHG?EAE<GHEHFEGDDBCGGFFHFG/B@GGHGGCCG?F
@M02034:409:000000000-BFKT7:1:1112:11396:16641 1:N:0:28
AAAGTCGAGGTGCCTAAAGTGGCAACCCAGACTACGAATAAGGTTGGTGGTGTAGAGCTTCCTGTAGCCGCATGGCGTTCGTACTTCAATCTGGAACTAACCATTCCAATTTTCGCTGTCTCTTATACACATCTCCGAGCCCACGAGACT
+
A?ABBFBA>AAABFGGGGGGGFFFEFHGGHHGHHHG2FGGHHGHGEEGGGGFHHH5FGHHHHHFHGHGHGGGGGHHGFGGGGHHHH4FHH3FGHDFGH3FGHHHHHHFHHHHHHGGGGGHHGGHGHHHGFHHHHGFGFGGCFHGGGGGGH
@M02034:409:000000000-BFKT7:1:1112:14400:16647 1:N:0:28
AAAGTCGAGGTGCCTAAAGTGGCAACCCAGACTACTACGACTGTTGGTGGTGTAGAGCTTCCTGTAGCCGCATGGCGTTCGTACTTAAATATGGAACTAACCATTCCAATTTTCGCTGTCTCTTATCCACATCTCCGAGCCCACGAGACT
+
A3AABFAA@D2AGGGGGGGGGDFFBGHGGHHGHHHHGHGGGEDGHHGGGG1BFBGFEFGGGGBFGFFFGFGCEEHHGEGGDEEGHHBBGH4BFB33GF3EEHFFGFFBFGDGGE/EFGEFDGE21G1?BBFFHHBD</<CCCGGG?@</F
@M02034:409:000000000-BFKT7:1:1112:21489:16660 1:N:0:28
AAAGTCGAGGTGCCTAAAGTGGCAACCCAGACTACTTCTACTGTTGGTGGTGTAGAGCTTCCTGTAGCCGCATGGCGTTCGTACTTAAATATGGAACTAACCATTCCAATTTTCGCTGTCTCTTATACACATCTCCGAGCCCACGAGACT
+
DCDDCFCCCCBCGGGGGGGGGGGHHHHGGHHGHHHHHHHHHHHHHHHGGGEFHHHHHHHHHHHHHHHHHGGGGGHHGGGGGGHHHHHHHHHHHHHHHHHHHHHHHHHHGHHHHHGGGGEHHHHHFHHHHHHHHHHHGGGGGGHGGGGGGF
@M02034:409:000000000-BFKT7:1:1112:8211:16662 1:N:0:28
AAAGTCGAGGTGCCTAAAGTGGCAACCCAGACTATGGGTGGTGTAGAGCTTCCTGTAGCCGCATG
+
CCCCCFBCCCCCGGGGGGGGGGGHHHHGGHHFHEA53BFEGGGH3B5DDGG535B5F5F31AAEA
@M02034:409:000000000-BFKT7:1:1112:28348:16663 1:N:0:28
AAAGTCGAGGTGCCTAAAGTGGCAACCCAGACTGCGGGTCCGGTTGGTGGTGTAGAGCTTCCTGTAGCCGCATGGCGTTCGTACTTAAATATGGAACTAACCATTCCAATTTTCGCTGTCTCTTATACACATCTCCGAGCCCACGAGACT
+
BBCCAFABBCBCGGGGGFGGGGGHHHHGGHHGHHHGGGGGHGGGGGGEFGEFFHHHHHHHGHHGFGGHHGGGGGHHGGGGGGHHHHHHHHHHHHFFFHHFHHHHHGFGHHHHHHGFGGGHHHHHHHHHFHFHHHGGE?DCFGHGGGGGGH
@M02034:409:000000000-BFKT7:1:1112:18100:16669 1:N:0:28
AAAGTCGAGGTGCCTAAAGTGGCAACCCAGACTAGGTCTGAGGTTGGTGGTGTAGAGCTTCCTGTAGCCGCATGGCGTTCGTACTTAAATATGGAACTAACCATTCCAATTTTCGCTGTCTCTTATACACATCTCCGAGCCCACGAGACT
+
A@BBAFBABBABGGGGGGFGGGGHHGHGGHHGHHHFDFGGAGGBFGGEFGEFGFHGHHHHHHHHHGHHFFGFGGHHGEGGGEHHHHHHHHHHHHFGFFGHFHHGHFFHHHHHHHGGGGGFHGHHGHHHGHEFHHGHDCGGGGHGGCGGGH
@M02034:409:000000000-BFKT7:1:1112:18536:16675 1:N:0:28
AAAGTCGAGGTGCCTAAAGTGGCAACCCAGACTGGGGTGTGTGTTGGTGGTGTAGAGCTTCCTGTAGCCGCATGGCGTTCGTACTTAAATATGGAACTAACCATTCCAATTTTCGCTGTCTCTTATACACATCTCCGAGCCCACGAGACT
+
CCCCCFCCCCAAGGGGGGGGGGGHHHHGGHDGHHHGGA2ABGHHHHFAFAEFGFHD5AGHDHHHHFHHHGGFFGF1EBEGFEBGHGHHHHHHHHBDGHHHFFDGHGHGHHHHHHEGGGFHHHHHFHGHGFHHHHHEGCGGCFHGF@DFGH
@M02034:409:000000000-BFKT7:1:1112:28394:16684 1:N:0:28
AAAGTCGAGGTGCCTAAAGTGGCAACCCAGACTAATAATCCTGTTGGTGGTGTAGAGCTTCCTGTAGCCGCATGGCGTTCGTACTTAAATATGGAACTAACCATTCCAATTTTCGCTGTCTCTTATACACATCTCCGAGCCCACGAGACT
+
B@ACCFCCCCAAGGGGGGGGGGGHHHHGGHHGHHHHHHHHHHHHHHHGGGEFFHHHHHHHHHHFHHHHHGGGGGHHGGGGGFGHHHHHHHHHHHGHFHGFHHFGHHHHHHHHHHGGGGGGHHHHHHGHFHFHGHHHF?GCGGHGGGGGGH
@M02034:409:000000000-BFKT7:1:1112:6702:16686 1:N:0:28
AAAGTCGAGGTGCCTAAAGTGGCAACCCAGACTAAGGGTTGGGTAATTCTTCCTGTAGCCGCATGGCGTTCGTACTTAAATATGGAACTACCCATTCCAATTTTCGCTGTCTCTTATACACATCTCCGAGCCCACGAGACTCCTGAGCAT
+
A?ABAFBBDB2A4FGGGGGGGGGGHHHEFHHGHHGHHHBFEEGGG3D5DFFHHHHH5FGHFE0EEGHGEEFFF2EGGFGHHBFGFD3B@G3FGFGHHF4FHGBFGGGGGGGHFHHHHHHHHGHGHHHGGGGGGHGGGG/CGFFFHBGHG?
@M02034:409:000000000-BFKT7:1:1112:22205:16691 1:N:0:28
AAAGTCGAGGTGCCTAAAGTGGCAACCCAGACTAATAATAAGGTTGGTGGTGTAGAGCTTCCTGTAGCCGCATGGCGTTCGTACTTAAATATGGAACTAACCATTCCAATTTTCGCTGTCTCTTATACACATCTCCGAGCCCACGAGACT
+
A?ABCFCCBBAAGGGGGGGGGGFFHHHGGGGGHHFHHHHHHHHHHHGFFGEFFGHHHHHHHHHHHHHHHGGGGGHHGEGGGFHHHHHGHHHHHHGHHHHHHGHHHHGHHHHHHHGGGGGHHHHHHHGGHHHHHHHHGCGGGGHGGGGGGH
@M02034:409:000000000-BFKT7:1:1112:6679:16698 1:N:0:28
AAAGTCGAGGTGCCTACAGTGGCAACCCAGACTAAGGGTGGGGTAGTGCTTCCTGTAGCCGCATGGCGTTCGTACTTAAATATGGAACTAACCATTCCAATTTTCGCTGTCTCTTATACACATCTC
+
>3AB>BA3>2>>BBAA4BF6BBBBGABBABFAB3BBFFGAE2ABA1BBEFGDBBGFDEABAAEE>?1>?>BBB??BFBB3B4BB3E3@BBBBBBBB4B44BBBFB>??<?FGGH4FFHHFG2CGGH
@M02034:409:000000000-BFKT7:1:1112:20200:16706 1:N:0:28
AAAGTCGAGGTGCCTAAAGTGGCAACCCAGACTGGGGGGGGGGTTGGTGGGG
+
CCBCCFCCCCAAGGGGGGGGGGGHHHHGGHHGHHHHGGGGFFFF;D-.;D-:
@M02034:409:000000000-BFKT7:1:1112:23625:16710 1:N:0:28
AAAGTCGAGGTGCCTAAAGTGGCAACCCAGACTCAGAAGACGGTTGGTGGTGTAGAGCTTCCTGTAGCCGCATGGCGTTCGTACTTAAATATGGAACTAACCATTCCAATTTTCGCTGTCTCTTATACACATCTCCGAGCCCACGAGACT
+
BBBBBFBBDD>AGGGGGGGGGGGGHHHEGHHGHGHHHHHHHGGFGGFAFF1BFFHHHEHHGFHFGHHHHGGGGGHGGEGFGEGHHGHGFHHHHHFHGHHGHFFFFHGHHHHHHFFGGGGHGHHGFHFFGBGHHFFDDCDGCGHGGFGGGH
@M02034:409:000000000-BFKT7:1:1112:21014:16710 1:N:0:28
AAAGTCGAGGTGCCTAAAGTGGCAACCCAGACTCATTGTCCTGTTGGTGGTGTAGAGCTTCCTGTAGCCGCATGGCGTTCGTACTTAAATATGGAACTAACCATTCCAATTTTCGCTGTCTCTTATACACATCTCCGAGCCCACGAGACT
+
BAACCFCCCCABGGGGGGGGGGGHHHHGGHHGHHHHHHHHHHHHHHHGGGGFGFHDGFHHHHHHHHHGHGGFGGHGGGGGGGHHHHHHHHHFHHFFFHHHFHHHHHHFHHHHHGGGGGEHGHHHGGGHHFHCHHHFGGGGGFHGGCGGGH
@M02034:409:000000000-BFKT7:1:1112:7184:16720 1:N:0:28
AAAGTCGAGGTGCCTAAAGTGGCAACCCAGACTGGGTTTAAGGTTGGGGTTGTAGCACTTCCTGTATCCGCATGGCGTTCGTACTTAAATATGGAACTAACCATTCCAATTTTCGCTGTCTCTTATACACATCTCCGAGCCCACGAGACT
+
BAAABFBBBBAAG4EFGGGAGEFECFFGFE2FGGHFGGD355ADFGE?01AABDG553BF3A5AF55BDECEE1G1>?EFE1???4B@FFGHH3@GGHFGF0?BF4FFFGHHHFGGGGFGHHGHFGFGFFHHGHGGGGGGGFHGGCGCAH
@M02034:409:000000000-BFKT7:1:1112:22881:16722 1:N:0:28
AAAGTCGAGGTGCCTAAAGTGGCAACCCAGACTAAGACTGATGTTGGTGGTGTAGAGCTTCCTGTAGCCGCATGGCGTTCGTACTTAAATATGGAACTAACCATTCCAATTTTCGCTGTCTCTTATACACATCTCCGAGCCCACGAGACT
+
BCBABFCCCCAAGGGGGGGGGGGGHHHGGHHGHHHHHHHGHHHHHHFEFGGFGFHFHFHGHGHHHHHFHGGGGGFCF?EFFEFGEHHHHHHHHHEFGHHHFGGHHHHFFHHHHHGGGGFFHHHGFHFHFFFGHHHHGCFGGEHFFACGGH
@M02034:409:000000000-BFKT7:1:1112:14839:16725 1:N:0:28
AAAGTCGAGGTGCCTAAAGTGGCAACCCAGACTAGTACGAGTGTTGGTGGTGTAGAGCTTCCTGTAGCCGCATGGCGTTCGTACTTAAATATGGAACTAACCATTCCAATTTTCGCTGTCTCTTATACACATCTCCGAGCCCACGAGACT
+
A?AB>DAABDBBGGGGGGGFAGFGHGGE2GHGHHGHGDEFGFHDGFBAAEEFEGHHHHHGHHHGHHGGFGEEFGHHGEFGGGHHFFFFGHFEHFGGFF3BFHGBBBEGHHHHHHGGGGGFHFHHBFGHFGEFHHDH//C?FGHGCCCG/F
@M02034:409:000000000-BFKT7:1:1112:23696:16726 1:N:0:28
AAAGTCGAGGTGCCTAAAGTGACAACCCAGACTGAGAAGAAGGTTGGTGGTGTAGAGCTTCCTGTAGCCGCATGGCGTTCGTACTTAAATATGGAACTAACCATTCCAATTTTCGCTGTCTCTTATACACATCTCCGAGCCCACGAGACT
+
CCCCCFCCCB>AGGGGGGGGGGHHHHGGGHHGHHHHHGHHHHHGHHGEFGFFGHHHHHHHHHHHHHHHHGGGGGHHGEGGGGHHHHHHHHHHHHHHGHHHHHHHHHGHHHHHHHGGGGGHHHHHHHHHHHHHHHHHGFGGGGHGGGCGGG
@M02034:409:000000000-BFKT7:1:1112:14222:16727 1:N:0:28
AAAGTCGAGGTGCCTAAAGTGGCAACCCAGACTAATCATAGTGTTGGTGGTGTAGAGCTTCCTGTAGCCGCATGGCGTTCGTACTTAAATATGGAACTAACCATTCCAATTTTCGCTGTCTCTTATACACATCTCCGAGCCCACGAGACT
+
BBCABFCABBAAGGGGGGGGGGGHHHHGGHHGHHHHHHHHHHHHHHHGGGGFFHHEFHGHHHHGHHGHHGGGGGHHGFGGGFGHHHGHHH4FGFGHHHDGHHHHHHHHHHHHHHGGGGFHHHHHHHHHHHHHHHHHGGGGGGHGGGGGGH
@M02034:409:000000000-BFKT7:1:1112:28786:16741 1:N:0:28
AAAGTCGAGGTGCCTAAAGTGGCAACCCAGAAGGTTGGTGGTGTAGAGCTTCCTGTAGCCGCATGGCGTTCGTACTTAAATATGGAACTAACCATTCCAATTTTCGCTGTCTCTTATACACATCTCCGAGCCCACGAGACTCCTGAGCAT
+
CBCCCFBCCCCCGGGGGGFGGGGHHGHFGHHFHHHFHGFFGGGGHGGFGHHHHHHHHHGHEEEEGHGGGGGGEGHGHGHHHHHHHGFFHFFHHHHHFFGHGHHHHGEFGGHHHHGHHHHFHEBBGGHG<CCGGHGB>CEDHHHHGHHHHH
@M02034:409:000000000-BFKT7:1:1112:10329:16744 1:N:0:28
AAAGTCGAGGTGCCTAAAGTGGCAACCCAGACTCATCTTCCGGTTGGTGGTGTAGAGCTTCCTGTAGCCGCATGGCGTTCGTACTTAAATATGGAACTAACCATTCCAATTTTCGCTGTCTCTTATACACATCTCCGAGCCCACGAGACT
+
BABCCFCCBBCAGGGGGGGGGGGFFHHGGHHGHHHHHHGHGEEGGEGGGGGFGHHAAGHHHHHHHHEHHGGGGGHHGGGGGGGHHHBGHH4FHHFHFH3BGHHHHHHHHHHHHHGGGGGFHGHHHHFDFGFHFHGDGGGGGGAFFGGGGH
@M02034:409:000000000-BFKT7:1:1112:19651:16746 1:N:0:28
AAAGTCGAGGTGCCTAAAGTGGCAACCCAGACTAATACGAATGTTGGTGGTGTAGAGCTTCCTGTAGCCACATGGCGTTCGTACTTAAATATGGAACTAACCATTCCAATTTTCGCTGTCTCTTATACACATCTCCGAGCCCACGAGACT
+
BABCAFBBCCBCGGGGGGGGGGGHHHHGGHHGHHHHHGHDHGHHHHHFGGFGHHHHHHHHHGHHHHHHHFGHHHHHFGGGGGHHGHHHHHGHHGHHFHHFHHFGHHHFHHHHHGGGGGGHHHHHFHFHBG?GHHGFDC/BDEHGGGG/EH
@M02034:409:000000000-BFKT7:1:1112:26874:16748 1:N:0:28
AAAGTCGAGGTGCCTAAAGTGGCAACCCAGACTGAGAATAAGGTTGGTGGTGTAGAGCTTCCTGTAGCCGCATGGCGTTCGTACTTAAATATGGAACTAACCATTCCAATTTTCGCTGTCTCTTATACACATCTCCGAGCCCACGAGACT
+
AAAAAFAAADAAGGGG1GGGGGCCGHHGGH0FHHCGHHFGHGGGFGG/FCGFHHEGGHGHBGHHHHHHHGGGGGHHGEGGGFGGGGFHHHGHHHGHHH1GHHFHHFFHHHHHHHGGGGGHHHHHGHFHBGFHHHHHG@CGGGHGGACCGH
@M02034:409:000000000-BFKT7:1:1112:4023:16756 1:N:0:28
AAAGTCGAGGTGCCTAAAGTGGCAACCCAGACTGCTTGGGGGGTTGGTGGTGTAGAGCTTCCTGTAGCCGCATGGCGTTCGTACTTAAATATGGAACTAACCATTCCAATTTTCGCTGTCTCTTATACACATCTCCGAGCCCACGAGACT
+
BBBBBFBBBBBBGGGGGGGGGGGHHHHGGHCFHHFF53AFEEGGCGGGGGDFHHHBFGHHHHHHFHEHHGGGDGHHGGGGGGFHHHBGBGHHHEDGHHHFGHHEGHHG0GHHHHGGGDGFGGGGFFBF0FBFFFFBDGAGGGGGFF;DFF
@M02034:409:000000000-BFKT7:1:1112:11101:16757 1:N:0:28
AAAGTCGAGGTGCCTAAAGTGGCAACCCAGACTACTAAGAATGTTGGTGGTGTAGAGCTTCCTGTAGCCGCATGGCGTTCGTACTTAAATATGGAACTAACCATTCCAATTTTCGCTGTCTCTTATACACATCTCCGAGCCCACGAGACT
+
CCCCCFCBBCAAGGGGGGGGGGGHHHHGGHHGHHHHGHHHHHHHHHHGGGEFGHHHHHHHHHHHGHHHHGGGGGHHGEGGGGHHHHHHHHFHHHGFFHGHHHGHHHGHHHHHHGGGGGGHHHHHHHHHGHHGHHHHGFGGGGGGGCDGGH
@M02034:409:000000000-BFKT7:1:1112:17065:16764 1:N:0:28
AAAGTCGAGGTGCCTAAAGTGGCAACCCAGACTAAGAAGAATGTTGGTGGTGTAGAGCTTCCTGTAGCCGCATGGCGTTCGTACTTAAATATGGAACTAACCATTCCAATTTTCGCTGTCTCTTATACACATCTCCGAGCCCACGAGACT
+
CBCCCFBCCCCBGGGGGGGGGGGHHHHGGHHGHFFGBGFHHGGFGHHGG?FFGFH5FGGHHHHHHHHHHGGEEGHHGFGGGEGHHHBGHHFHHHB3EGGHHHGHHGHEGGFHHBEGGGEHHHGFFHDHHFHGHHHFG?CC@CHGC/@DDF
@M02034:409:000000000-BFKT7:1:1112:15372:16764 1:N:0:28
AAAGTCGAGGTGCCTAAAGTGGCAACCCAGACTAATAATCAGGTTGGTGGTGTAGAGCTTCCTGTAGCCGCATGGCGTTCGT
+
CCCCCFBCCCCCGGGGGGGGGGGHHHHGGHHGH33D55DF5AF5BFAAAEFCAAF5DEGCFFFDBDD531E0EEA1>1>?1?
@M02034:409:000000000-BFKT7:1:1112:26169:16769 1:N:0:28
AAAGTCGAGGTGCCTAAAGTGGCAACCCAGACTCTTTGTATGGTTGGTGGTGTAGAGCTTCCTGTAGCCGCATGGCGTTCGTACTTAAATATGGAACTAACCATTCCAATTTTCGCTGTCTCTTATACACATCTCCGAGCCCACGAGACT
+
A?3AAFABDBABGGGGFDGGFGDGFHFEC2FFBFGG5BGD5FFHFE2EA2BBFGHHGHFG5AFFFFHHFFEEGE?1>EEGEEBFHHFGHHGGE3BBFHEB@03BGG4??GEGHGEFGG?BEFGHHFGFGGDGBGF1D?CCCFHEDGG/AB
@M02034:409:000000000-BFKT7:1:1112:26882:16773 1:N:0:28
AAAGTCGAGGTGCCTAAAGTGGCAACCCAGACTTTTCCTCATGTTGGTGGTGTAGAGCTTCCTGTAGCCGCATGGCGTTCGTACTTAAATATGGAACTAACCATTCCAATTTTCGCTGTCTCTTATACACATCTCCGAGCCCACGAGACT
+
>3AB>DAADAAAGGGGGGGFBGFGGBFE2GHGHHGHFGHF3DGDFAAAAEAFFFHFG5FGDFGFBGDABEEEEECCEFCFEEBGFGG3BFDFFHEF3F3B3B3BBBFFHHGHFFEAFEFEHFFHHHFHFHFCFG3FDC?DBCGFCGGCEH
@M02034:409:000000000-BFKT7:1:1112:9045:16774 1:N:0:28
AAAGTCGAGGTGCCTAAAGTGGCAACCCAGTCTGCTCGGGGTGTTGGGCTTGTAGCAGTTGCATTGTCCGCATGGTTTTCGAAC
+
BBBBBFBADBBAGGGAGGGFFGGHHHHGGH3BFGHHFFGG2AEAEG1A1BFEGDGE53DD5D35D3D551EEE11@31?FE11?
@M02034:409:000000000-BFKT7:1:1112:27624:16783 1:N:0:28
AAAGTCGAGGTGCCTAAAGTGGCAACCCAGACTGTTGGTGGTCTGGGGCTTCCTGTAGCCGCATGGCGTTCGTACTTAAATATGGAACTAACCATTCCAATTTTCGCTGTCTCTTATACACATCTCCGAGCCCACGAGACTACTGAGCAT
+
A?AB>DA>D>>4BFGFAF4GAFFFGFFEFGHGFFGFD2EAEFDAFGFEEGHGGFGGAFDFEAEEABB>BEBEEGHFGFFFFD@GFF@3BB3BB3FGBB@4BBBFBE>?EEHHGHHGGFHGF3FEHBFF/B?/CG/C>B??11<?1?G<1<
@M02034:409:000000000-BFKT7:1:1112:18798:16786 1:N:0:28
AAAGTCGAGGTGCTAAAGTGGCAACCCAGACTAAGCAGAGTGTTGGTGGTGTAGAGCTTCCTGTAGCCGCATGGCGTTCGTACTTAAATATGGAACTAACCATTCCAATTTTCGCTGTCTCTTATACACATCTCCGAGCCCACGAGACTC
+
CCCCBFCCCCBAGGGGGGGGGGHHHHGGHGGHHHHHHHGGBGGHHHBFGEFHFHHHHHHHHHHHHHHHFFFGFHHFFGGGGHHHHFHFHHHHGHHGHGHHHFHHHHHHHHHHHGGGGFHHHHHGHHGHHGHHHHHGCFGGGHGGGGGGDF
@M02034:409:000000000-BFKT7:1:1112:25799:16790 1:N:0:28
AAAGTCGAGGTGCCTAAAGTGGCAACCCAGACTTATACGGCTGTTGGTGGTGTAGAGCTTCCTGTAGCCGCATGGCGTTCGTACTTAAATATGGAACTAACCATTCCAATTTTCGCTGTCTCTTATACACATCTCCGAGCCCACGAGACT
+
BBBAAFAADBAAGGGGFGGGGGAGHHHG2GHGHHFH5FGAEEEHHFEFFEEFGDGEFHHHDFGGDDGFFGCEEGHHEGGGEFGHHHEGDEGHFH@FGGGHCHFHHHDFHHHGHHGDFFFFHFHHFF2?BGFGHHG1E?/BCGHGG@CDGF
@M02034:409:000000000-BFKT7:1:1112:25197:16794 1:N:0:28
AAAGTCGAGGTGCCTAAAGTGGCAACCCAGACTGGGTCTGGGGTTGGTGGTGTAGAGCTTCCTGTAGCCGCATGGCGTTCGTACTTAAATATGGAACTAACCATTCCAATTTTCGCTGTCTCTTATACACATCTCCGAGCCCACGAGACT
+
BCCCCFCBCCBCGGGGGGGGGGGHHHHGGGHGHBGAHHHF3FFFGGGEGGFFHHHHHHHHHHHHGHHHHGGEGGHHGEEGGGGHHHHHHHHHHHHHGHHHHGFHGHFHHHHHHGGGGGGGHGHHHHHFGFFHHHGHG?GGGGHGGFGGDH
@M02034:409:000000000-BFKT7:1:1112:13022:16795 1:N:0:28
ACAGTCGAGGTGCCTAAAGTGGCAACCCAGACTCTGGGGCATGTTGGTGGTGTAGCGCTTCCTGTAGCCGCATGGCGTTCGTACTTCAATATGGAACTAACCATTCCAATTTTCGCTGTCTCTTATACACATCTCCGAGCCCACGAGACT
+
A1>AAFAA>D>>FGGGGGGG1AFGFGGEFGCFHHHHCH0EEGFGG2FFA/ABBGH2/AFEEFHGFH2DGF?EGGHHGEGGGGCHFG1FGG2BGGFFFH1BGHG1FGHHHHHHHGEGGGBGHHGHHHHHHHHHHHHHGGGGGGFGGCGGCF
@M02034:409:000000000-BFKT7:1:1112:12725:16800 1:N:0:28
AAAGTCGAGGTGCCTAAAGTGGCAACCCAGACTACGCCTGATGTTGGTGGTGTAGAGCTTCCTGTAGCCGCATGGCGTTCGTACTTAAATATGGAACTAACCATTCCAATTTTCGCTGTCTCTTATACACATCTCCGAGCCCACGAGACT
+
CBCCCFCCCCCCGGGGGGGGGGGHHHHGGHHGHGHGGGHHGHHHHHHFFFEFGHHGHHHHHHHHHHHHHGGGGGHHGGGGGGHHHHFHHHHHHHHHHHGHHHHHHHHHHHHHHGGGGGGGHGHHHHHHHHHGHHHGGCGGGGHGGGGGGH
@M02034:409:000000000-BFKT7:1:1112:13046:16812 1:N:0:28
AAAGTCGAGGTGCCTAAAGTGGCAACCCAGACTAATAAGCCTGTTGGTGGTGTAGAGCTTCCTGTAGCCGCATGGCGTTCGTACTTAAATATGGAACTAACCATTCCAATTTTCGCTGTCTCTTATACACATCTCCGAGCCCACGAGACT
+
AAAABFAABBABGGGGGGGGGGGHHHHGGHHGHHHHFHFHHHHHHHHEGGEBGFHGHHHGHHHHHHDFHGGGGGHFGEEFFEBGHHHHHHGHHHBGFHGHHHHHHHHHHHHHHG?FGGEHHHHHHHFHGFHHHHFFFFGGGGHGGGGFGH
@M02034:409:000000000-BFKT7:1:1112:29435:16815 1:N:0:28
CAAGTCGAGGTGCCTAAAGTGGCAACCCAGACTAAGAATAATGTTGGTGGTGTAGAGCTTCCTGTAGCCGCATGGCGTTCGTACTTAAATATGGAACTAACCATTCCAATTTTCGCTGTCTCTATACACATCTCCGAGCCCACGAGACTC
+
>3AAAFBBDBAAGGGGGGGGGGGHHGHGGH2FFHHGGFHHDHHHFFEEFEEAA3F5GEAGFFHHGFA5EEGCFGHFEEEGF>2GHGHHHFGFED33F@3BF1BG3BF4?G?GB4E>E?<34BFFG4FBGB2GDFGFDF/B/FFF/<A?<?
@M02034:409:000000000-BFKT7:1:1112:11478:16817 1:N:0:28
AAAGTCGAGGTGCCTAAAGTGGCAACCCAGACTAATAATGATGTTGGTGGTGTAGAGCTTCCTGTAGCCGCATGGCGTTCGTACTTAAATATGGAACTAACCATTCCAATTTTCGCTGTCTCTTATACACATCTC
+
BAABBFAABBABGGGGFGGGAGGHHHHGGHHGHHGGGFHGHGFHGF2BFEGGHFG5DGGGGHHHFHEFFEGCGGHHGFGGGGFHHHFHGH4FGH3FGHHHFFHHHHFFEGFHG4EEE???BFFG4FDBGG3CGDF
@M02034:409:000000000-BFKT7:1:1112:10948:16819 1:N:0:28
AAAGTCGAGGTGCCTAAAGTGGCAACCCAGACTACTGGTGGGGTTGGTGGTGTAGAGCTTCCTGTAGCCGCATGGTGTTCGAACTTAAATATGGAACTAACCTTTCCAATTTTCGCTGTCTCTTATACACATCTCCGAGCCCACGAGACT
+
AABCADAAB?ABGGGGGGGGGGGHHGGEFHHGHGHGHHHG22ABAEGEE1EFGHHH55FF5B55B5FFDEFEF1F3@BEGE1BB?4@BBGFGH3BB3FB3BF3DD?BFHHHHGGGDGGGFHHHHGHHHFHHHHHGE/CDD/FHGGCCADF
@M02034:409:000000000-BFKT7:1:1112:8927:16830 1:N:0:28
AAAGTCGAGGTGCCTAAAGTGGCAACCCAGACTAATGGTGGTGTAAATCTTCCTGTGGCCGCCTGGCGTTCGTGCTTAAATCTGGCACT
+
AA?AAFBA3>>>ABGGGGGGA4A4BFGEFHFEGBFGFFH52ABFD5D555BFGGGF32AB0E01B1A>>>FEE1?14B3@G4BFD32@B
@M02034:409:000000000-BFKT7:1:1112:29262:16830 1:N:0:28
CAAGTCGAGGTGCCTAAAGTGGCAACCCAGACTTCTTCGCTGGTTGGTGGTGTAGAGCTTCCTGTAGCCGCATGGCGTTCGTACTTAAATATGGAACTAACCATTCCAATTTTCGCTGTCTCTTATACACATCTCCGAGCCCACGAGACT
+
1>>AAF?A1>1AFGGGGGGFB1EHHCHGFHHGHHDGDHHGCEEFBBEEF?EFAGHFGEHHGFHFGEHFGEEEEGHCEEE/?EGEFFFGFHFHGHDBFGFFGEFHHBEFGFHHHFGFGGEFGHHHGHH2>F1CBGBDE/C/<CGCAGGGGH
@M02034:409:000000000-BFKT7:1:1112:4530:16850 1:N:0:28
AAAGTCGAGGTGCCTAAAGTGGCAACCCAGACTCATCCGCAGGTTGGTGGTGTAGAGCTTCCTGTAGCCGCATGGCGTTCGTACTTAAATATGGAACTAACCATTCCAATTTTCGCTGTCTCTTATACACATCTCCGAGCCCACGAGACT
+
BBBBBFABBBAAFGGGGGGGGGGFHHHGGHHGHHGHHFGGGEGHHHGGGF1FFGHGHFHHHGHHGHHHHGGFGGHGGEFFEEHHHHHHGHHGHHDHFHHHHHHHHHGGHHHHHHGGGGEGHHHHHHHHFHHGHFDGACGFGAGGFGGGGH
@M02034:409:000000000-BFKT7:1:1112:29423:16859 1:N:0:28
CAAGTCGAGGTGCCTAAAGTGGCAACCCAGACTCTGGAGCATGTTG
+
A3AAAFBA3>>>4BGGGGGGDGCFFGHEFHHGHHHHFF2BF3BFF5
@M02034:409:000000000-BFKT7:1:1112:23368:16865 1:N:0:28
AAAGTCGAGGTGCCTAAAGTGGCAACCCAGACTGGGAATCAGGTTGGTGGTGTAGAGCTTCCTGTAGCCGCATGGCGTTCGTACTTAAATATGGAACTAACCATTCCAATTTTCGCTGTCTCTTATACACATCTCCGAGCCCACGAGACT
+
BABCAFBBBBBCGGGGGGGGFGGHHHHGGHHGHHHHHHHGGHHFHEEEFGGGGHHGHGHHHHHHHHHHHGGGGGHFGGGGGGHHGHHHBGBHHHHFFHGHFHHGHGHGHHHHHHGGGGGGHHHHHHHHFHEHHHGHGGGFGGHGGGCDGH
@M02034:409:000000000-BFKT7:1:1112:10535:16866 1:N:0:28
AAAGTCGAGGTGCCTAAAGTGGCAACCCAGACTAATGATGGTGTTGGGGTTGTAGCAGTTGC
+
CCCBBFCCCCAAGGGGGGGGGGGHHHHGGHHGHGHGHEGG3BGHGH2A2BAEEDGD53DB55
@M02034:409:000000000-BFKT7:1:1112:27558:16866 1:N:0:28
AAAGTCGAGGTGCCTAAAGTGGCAACCCAGACTGTTAAGGGTCCTGAGCTTCCTGTAGCCGCATGGCGTTCGTACTTAAATATGGAACTAACCATTCCAATTTTCGCTGTCTCTTATACACATCTCCGAGCCCACGAGACTCCTGAGCAT
+
A?AABF?A>D>AFGGGGGGGAFFHHHH?FGGGHHHHHHHFAGGHHFHEGHHHHHHHDGHHDGAFE1GEBEGGG2GGFHGHHHHHF3BGHFBBGHHHHF4FFGEGHGGGGGHHHHHHHHHHHHGGGHHGFGGFGHGGCDGGHHHHHHFGHG
@M02034:409:000000000-BFKT7:1:1112:12408:16869 1:N:0:28
AAAGTCGAGGTGCCTAAAGTGGCAACCCAGACTCCTACTAATGTTGGTGGTGTAGAGCTTCCTGTAGCCGCATGGCGTTCGTACTTAAATATGGAACTAACCATTCCAATTTTCGCTGTCTCTTATACACATCTCCGAGCCCACGAGACT
+
BBB@BFBBBBBBGGGGGGGGGGGHHHHGGHHGHHHHHHHHHGGGHHHEFGAFGGHHHHHHHHHHHHHHHGGGGGHHGGGGGFGHHHFGHHHHHGFHHHHHHHHHHHHHFGHHHHGGGGGHHHHHHHHHFHHHHHHHGGGGGAGGGGFC?F
@M02034:409:000000000-BFKT7:1:1112:16322:16875 1:N:0:28
ACAGTCGAGGTGCCTAAAGTGGCAACCCAGACTGTGAATCCGGTTGGTGGTGTAGAGCTTCCTGTAGCCGCATGGCGTTCGTACTTAAATATGGAACTAACCATTCCAATTTTCGCTGTCTCTTATACACATCTCCGAGCCCACGAGACT
+
A1A>AF?A>A>AAFGGGGGGF1FBFHHAFECFHGHHHHGHHGEGEEEGAEEBFFGAEGFGHFGBGFHHHGCECFHHGGGGFEGHHFDGGFEGFEGHGHGHHHHHHFGHHHGHHHGCGCEBBGHGHHHGFHHGHHGGG?CGCGHGGCG?EF
@M02034:409:000000000-BFKT7:1:1112:2250:16877 1:N:0:28
AAAGTCGAGGTGCCTAAAGTGGCAACCCAGACTGCGGGTGGTGTTG
+
CCCBBFABCCBCGGGGGGGGGGGHHHHGGHAAFHHFGGGGGGGHGH
@M02034:409:000000000-BFKT7:1:1112:23093:16877 1:N:0:28
AAAGTCGAGGTGCCTAAAGTGGCAACCCAGACTGTTAGTAATGTTTGTGTTGTAG
+
B@BBBDAADB>AFGFGFGGGGGGHHHHEEAEGHGHH5FD55D5DEA3F2BG22AD
@M02034:409:000000000-BFKT7:1:1112:13233:16882 1:N:0:28
AAAGTCGAGGTGCCTAAAGTGGCAACCCAGACTGGGGGGTGTGTTGGTGGTGTAGAGCTTCCTGTAGCCGCATGGCGTTCGTACTTAAATCTGGAACTAACCATTCCAATTTTCGCTGTCTCTTATACACATCTCCGAGCCCACGAGACT
+
A3AAB5AADBAABGGGGGGGGFFHGGHFGGBFHHHHGGEE/B?FG/FFGGGFFGH2?GGHHHHFGHDGHG@DFGHHGDGGGGCGCH0DGH0DGH0CFH0CGHH0CHHHFHHHHHGGGGEFGGFBFFFGFGGGGGGFGBG@GGGFBBBFFF
@M02034:409:000000000-BFKT7:1:1112:16693:16887 1:N:0:28
AAAGTCGAGGTGCCTAAAGTGGCAACCCAGACTACTAATACTGTTGGTGGTGTAGAGCTTCCTGTAGCCGCATGGCGTTCGTACTTAAATATGGAACTAACCATTCCAATTTTCGCTGTCTCTTATACACATCTCCGAGCCCACGAGACT
+
BBABBFBBDBABGGGGGGGGGGGHHHHGGHGGHHHHHHHHHHHHHHHGGGGFGFHFHHHHHHGHHHHHGGGGGGHHGEFGGEGHHHHHHHHHHEBGHHHHHHHHHGHHHHHHHGGGGGFFHHFHHHHHGHFGHGBGGGGGGGGGGGGGGF
@M02034:409:000000000-BFKT7:1:1112:10017:16892 1:N:0:28
AAAGTCGAGGTGCCTAAAGTGGCAACCCAGC
+
BBBBBFBBBBBBGGGGGGGGGGGHHHHGGFH
@M02034:409:000000000-BFKT7:1:1112:19305:16894 1:N:0:28
AAAGTCGAGGTGCCTAAAGTGGCAACCCAGACTCAGTCTCCTGTTGGTGGTGTAGAGCTTCCTGTAGCCGCATGGCGTTCGTACTTAAATATGGAACTAACCATTCCAATTTTCGCTGTCCTTATACACATCTCCGAGCCCACGAGACTC
+
A?AABFBBBBAAGGGGGGGGFFFGHHHDCECFHH3GHHGHHHHHHFHGGGGFHHFEFHGHDFGFGDFHHGFEEFHHGGGGGGGHHHDFFFGHH3GHHHGGHHHHHGHHHGHHHHGGGGGHHGHEGDBHFFGHHHFG/B@DEGED/@DDFG
@M02034:409:000000000-BFKT7:1:1112:16726:16896 1:N:0:28
AAAGTCGAGGTGCCTAAAGTGGCAACCCAGACTGCGACGGGGGTTGGTGGTGTAGAGCTTCCTGTAGCCGCATGGCGTTCGTACTTAAATATGGAACTAACCATTCCAATTTTCGCTGTCTCTTATACACATCTCCGAGCCCACGAGACT
+
CCCCCFBBCCABGGGGGGGGGGGHHHHGGHHGHHHGEGCEGGGGGGGGGFEFGFH33@GHHHHHHHHHGGGGGGGFGEEFFABCGFHHHHHHHGBDFHHGHHDGFHHHHHGHHHGGGGEFFHGHGHGBFHHHGHHBD@DGCGHGGGGGGH
@M02034:409:000000000-BFKT7:1:1112:19527:16899 1:N:0:28
AAAGTCGAGGTGCCTAAAGTGGCAACCCAGACTAATGGGCAGGTTGGTGGTGTAGAGCTTCCTGTAGCCGCATGGCGTTCGTACTTAAATATGGAACTAACCATTCCAATTTTCGCTGTCTCTTATACACATCTCCGAGCCCACGAGACT
+
CCCCCFCCCCABGGGGGGGGGGGHHHHGGHHGHHHHHHHHFGGHHHGGGGEFHHHHHGHHFHHHHHHHHGGGGGHHGGGEGGHHHHHHHHHHHGHFFHHHGHHHHHHHHHHHHFFGGGGHHGHHGHHHBGFHHHGBFCDGFGHGG?DFGH
@M02034:409:000000000-BFKT7:1:1112:18257:16900 1:N:0:28
AAAGTCGAGGTGCCTAAAGTGGCAACCCAGACTAAGTATGGTGGTGTAGAGCTTCCTGTAGCCGCATGGCGTTCGTACTTAAATATGGAACTAACCATTCCAATTTTCGCTGTCTCTTATACACATTCCGAGCCCACGAGACTCCTGAGC
+
CCCCCFBCCCCCGGGGGGGGGGGHHHHGGHHGHDDGAFGH2GHGEFFDHFHGHHHHHHHEBHFFGEFFFGEEFEF1BGFGH3FGDGFHGEFHGGHHHHHHHHGHHHHFGCEGGHHHHHHFHGFBGGHFFHD@F@FEEFCFGGHHHGFBHC
@M02034:409:000000000-BFKT7:1:1112:6042:16901 1:N:0:28
AAAGTCGAGGTGCCTAAAGTGGCAACCCAGACTAATGCGCATGTTGGTGGTGTAGCGCTTCCTGTATCCGCATGGCGTTCGTACTTCAATCTGGAACTCACCATTCCAATTTTCGCTGTCTCTTATACACATCTCCGAGCCCACGAGACT
+
BBBBBFBAAA>AFFGGGGGGGDFFCFGBFGAFGHHHHHFEEE2FF5GFE1ABFGH50AFEEHGHHF5FGFFFGGHHGGGGGFGHEHEGHHBHHHGGFH3BGHHFGHHGFGHHHHGGGGEHHHHHGHHHGFHHHHHBDCCGCGGGGCCAEH
@M02034:409:000000000-BFKT7:1:1112:16368:16923 1:N:0:28
AAAGTCGAGGTGCCTAAAGTGGCAACCCAGACTGGTGAGCATGTTGGTGGTGTAGAGCTTCCTGTAGCCGCATGGTGTTCGTACTTAAATATGGAACTAACCATTCCAATTTTCGCTGTCTCTTATACACATCTCCGAGCCCACGAGACT
+
BBBBAFBADDBBGGGBGFGGGGGHHHHGFHHGHHDHH5A33BGF5FA222B1AAGB5DF35FFAG5F5AEF>EE?5B1BG11??FGGF3@B@B333@@FG313B3BB@BF3FGGEGGE<F4EGE4F4?EF3FFEFFDCG?<FCFGC</?G
@M02034:409:000000000-BFKT7:1:1112:13168:16940 1:N:0:28
ACAGTCGAGGTGCCTAAAGTGGCAACCCAGACTGCGACGTCTGTTGGTGGTGTAGAGCTTCCTGTATCCGCATGGCGTTCGTACTTAAATCTGGAACTCACCATTCCAATTTTCGCTGTCTCTTATACACATCTCCGAGCCCACGAGACT
+
>1AAADA>>>1>1BGGGGGGABBBGFHCFHFFFHHGAEAEEHAGG1GEGFBBFGH21DGGHHHBGH2DGG/FGGHHGEEGGGGHFH2FFH@GGFGHHH1BGHH1FGFHHHHHHHGGGGFFHFHHHHFHFHHHHHGEGCGGGGHGGCCFGH
@M02034:409:000000000-BFKT7:1:1112:23037:16941 1:N:0:28
AAAGTCGAGGTGCCTAAAGTGGCAACCCAGACTTGTACTCAGGTTGGTGGTGTAGAGCTTCCTGTAGCCGCATGGCGTTCGTACTTAAATATGGAACTAACCATTCCAATTTTCGCTGTCTCTTATACACATCTCCGAGCCCACGAGA
+
AABBAFBBBDBBGGGFGGGFFGGHHHHGGHGGHF3FDFGH5FGFGF?BFEEGGGGFHEFGFHHHHGG5BEE0EBGGEEEGGEHHFGHHGGHHGH3@CGHHFHDBEBDGDF3GHG@FGGFHGHGH4FFFFFHHHHHGG</B<F?A<//<
@M02034:409:000000000-BFKT7:1:1112:19136:16946 1:N:0:28
AAAGTCGAGGTGCCTAAAGTGGCAACCCAGACTTCTACTCATGTTGGTGGTGTAGAGCTTCCTGTAGCCGCATGGCGTTCGTACTTAAATATGGAACTAACCATTCCAATTTTCGCTGTCTCTTATACACATCTCCGAGCCCACGAGACT
+
CCCCCFCCBCABGGGGGGGGGGGHHHHGGHHGHHHHHHHHHHHHHHGGGGFFHHHFFHHHHHHHHHHHHGGGGGHHGGGGGGEHHHGGHHHHGHHHHHFFHHHHHHHHHHHHHGGGGGGGHHHHGHFHHHFHHHHFGGGGGGHGGGGGGH
@M02034:409:000000000-BFKT7:1:1112:15789:16946 1:N:0:28
AAAGTCGAGGTGCCTAAAGTGGCAACCCAGACTCAGGCTGGTGTTATGCTTGTAGTAGTTGCATT
+
CCCCCFBCCCCCGGGGGGGGGGGHHHHGGHGGHB3F33B22BFG255A5FG315DA55A55D355
@M02034:409:000000000-BFKT7:1:1112:19966:16952 1:N:0:28
AAAGTCGAGGTGCCTAAAGTGGCAACCCAGACTACTGGTAG
+
AABB>DAAD?AAGGGF4BFDGGGHFGHGGHHGB3A5B3B55
@M02034:409:000000000-BFKT7:1:1112:3753:16968 1:N:0:28
AAAGTCGAGGTGCCTAAAGTGGCAACCCAGACTAATCATATTGTTGGTGGTGTAGAGCTTCCTGTAGCCGCATGGCGTTCGTACTTAAATCTGGAACTAACCATTCCAATTTTCGCTGTCTCTTATACACATCTCCGAGCCCACGAGACT
+
A3AABF>ADDAAFGGGGGGGFGFFGHHGGHHGHGHH3G5D5GHHHBGGGGBBGHH5DFGGHHHFFG5FGFEGEGHHGGGGGGHHHH4FDG4GGFFFFF3BGHHGGHHHHHHHHHGGGGGGHGHHHHFHFGHHGHGGGCGGGGHGG?FGGG
@M02034:409:000000000-BFKT7:1:1112:18141:16973 1:N:0:28
AAAGTCGAGGTGCCTAAAGTGGCAACCCAGACTACGAATACGGTTGGTGGTGTAGAGCTTCCTGTAGCCGCATGGCGTTCGTACTTAAATATGGAACTAACCATTCCAATTTTCGCTGTCTCTTATACACATCTCCGAGCCCACGAGACT
+
CCCCBFBADDAAFGGFGGGGGGGHHHHGGHHGHHHGFHHGHHGHGGGGGGFFGHHFBFHHHHHFGHHHHGGGGGHHGGGGGGHHHHHHHHHHHE3FFHGGGHHHHHHHHHHHHHGGGGFGHHHHHHHHGHFHGHGFF/DGGGHGGGGFGH
@M02034:409:000000000-BFKT7:1:1112:24194:16979 1:N:0:28
AAAGTCGAGGTGCCTAAAGTGGCAACCCAGACTCTGGGTGGGGTTGGTGGTGTAGAGCTTCCTGTAGCCGCATGGCGTTCGTACTTAAATATGGAACTAACCATTCCAATTTTCGCTGTCTCTTATACACATCTCCGAGCCCACGAGACT
+
AAAAAF1ADD>AGFGFGGGGGFGHHHHGGCHGHG11BFBE?/AAEEEAFCBBFBGGHHHHHHHHGDGHHGGGGGHHGFGEEFGHHHFHHHHHHHGHHHHGFHHHHHFHHHHHHHGGGGGHHHHHHHHHHHHHGHGHGGGGGGHGGGGGGH
@M02034:409:000000000-BFKT7:1:1112:4999:16981 1:N:0:28
AAAGTCGAGGTGCCTAAAGTGGCAACCCAGACTAATCATAGTGTTTGTTTTGTAGCACTTGCTGTATCCGCATGGTGTTCGAACTTAAATATGGAACTAACCTTTGCAATTTTCGCTGTCTCTTATACACATCTCCGAGCCCACGAGACT
+
BABBBFAAADAAGGGGGGGGGGGHHHHEGHHGHGHHHFA55DDGHB3F2FGEB5GE53BB3D5AD55AA1F?E1A55B>FF1?F153DBG4B@333FFGH3B3BB3B@BGHHHD/FGA?FGHGFFFGHFFFFHHHHGCCCFGHAC?DCDH
@M02034:409:000000000-BFKT7:1:1112:15925:16981 1:N:0:28
AAAGTCGAGGTGCCTAAAGTGGCAACCCAGACTAGTCAGTGTGTTGGTGGTGTAGAGCTTCCTGTAGCCGCATGGCGTTCGTACTTAAATATGGAACTAACCATTCCAATTTTCGCTGTCTCTTATACACATCTCCGAGCCCACGAGACT
+
BBBBBFBBBBBBGGGGGGGGGGGGHHHGGHHGHHHHHHHHHHHHHHHFGGEFGHHHHHHHHHHHHHGHHGGGGGHHGFGGGGGHHHHHGHHHHGFHHGHHHHHHHHHHHHHHHHGGGGGGHGHHGHFHFHFHHHHEDCGCGGHGGFGGGH
@M02034:409:000000000-BFKT7:1:1112:22874:16990 1:N:0:28
AAAGTCGAGGTGCCTAAAGTGGCAACCCAGACT
+
CCCCBFBBCCBCGGGGGGGGGGGHHHHFGHHGH
@M02034:409:000000000-BFKT7:1:1112:17533:16994 1:N:0:28
AAAGTCGAGGTGCCTAAAGTGGCAACCCAGACTAATAATAATGTTGGTGGTGTAGAGCTTCCTGTAGCCGCATGGCGTTCGTACTTAAATATGGAACTAACCATTCCAATTTTCGCTGTCTCTTATACACATCTCCGAGCCCACGAGACT
+
CCCCCFCCCCABGGGGGGGGGGGHHHHGGHHGHHHHGHHHHHHHHHHGGGEFGHHGFGHHHHHHHHHHHGGGGGHHGGGGGGHHHHHHHHHHHHHHGHHHGHHHHHHHHHHHHHGGGGGGHHHHHHFHFHHFHHHHGGGGGGHGGGGGGH
@M02034:409:000000000-BFKT7:1:1112:11359:16994 1:N:0:28
AAAGTCGAGGTGCCTAAAGTGGCAACCCAGACTAATAATAATGTTGGTGGTGTAGAGCTTCCTGTAGCCGCATGGCGTTCGTACTTAAATATGGAACTAACCATTCCAATTTTCGCTGTCTCTTATACACATCTC
+
ABBAADAABBAAFGGGGGGGGFGHHHHFFFGGHFFFEDFAFFEFGGAAFEEAA3AAF5AFGHHEFFFGGDEAAFGH0>EG?1B1B4@@3BGGHD3BFCGGGGBBBFGB?GFG44EEGC?F4?B44B?GHE3FGGH
@M02034:409:000000000-BFKT7:1:1112:16351:16995 1:N:0:28
AAAGTCGAGGTGCCTAAAGTGGCAACCCAGACTCAGAATAATGTTGGTGGTGTAGAGCTTCCTGTAGCCGCATGGCGTTCGTACTTAAATATGGAACTAACCATTCCAATTTTCGCTGTCTCTTATACACATCTCCGAGCCCACGAGACT
+
BBBCCFCBBBAAGGGGGGGGGGGHHHHGGHHGHHHHHHHFHGHHHHGGGGFFGHHHHHHHHHHGHHHGHGGGGGHHGFGGGGHHHHHHGHHHHGFHGFHHGHHHHHGHHHHHHFFGGGGFHGHHHHHHFGHHHHGFGGGGGGHGGGGGGH
@M02034:409:000000000-BFKT7:1:1112:9506:17003 1:N:0:28
AAAGTCGAGGTGCCTAAAGTGGCAACCCAGACTGAGAAGAAGGTTGGTGGTGTAGAGCTTCCTGTAGCCGCATGGCGTTCGTACTTAAATATGGAACTAACCATTCCAATTTTCGCTGTCTCTTATACACATCTCCGAGCCCACGAGACT
+
BABBBFBBBBABGGGGGGGGGGGHHGGGGHHGHHHH5F3BA3BGFAEEF1EBGHH55BGGGFHHHFDGHGGGEFHFGEGGGABGHEGHHH4BGHHHHHFHHHDFGHHHHHHHHHGGGGGHHHHHHHHHHHHHHHHHFCGGGFHGGGGGGH
@M02034:409:000000000-BFKT7:1:1112:21992:17005 1:N:0:28
AAAGTCGAGGTGCCTAAAGTGGCAACCCAGACTCGTGATAAGGTTGGTGGTGTAGAGCTTCCTGTAGCCGCATGGCGTTCGTACTTAAATATGGAACTAACCATTCCAATTTTCGCTGTCTCTTATACACATCTCCGAGCCCACGAGACT
+
BBBBBFBBDDBAGGGGGGFGGGGHHHHGGHHGHHGHECFBAFFFGHEEG1EAFGHDFFHGGGFEHHHFHGGGGGHFGEEFGE?GHHHGGHHEHE3BFGFHCE3GHHHHHHHHGGEEFEGHGHHFGHHHGGGHHHGHGGGGGGEGGDGGGF
@M02034:409:000000000-BFKT7:1:1112:24210:17007 1:N:0:28
AAAGTCGAGGTGCCTAAAGTGGCAACCCAGACTGTGAATGCTGTTGGTGGTGTAGAGCTTCCTGTAGCCGCATGGCGTTCGTACTTAAATATGGAACTAACCATTCCAATTTTCGCTGTCTCTTATACACATCTCCGAGCCCACGAGACT
+
BBBBBFBBBBBBGGGGGGGGFGGHHHHGGHHGHHHGHHHHHHHHHHGGGGEFGFHGHHHHHHHHHHHHHGGGGGHGGGGGGGHHHHHHHHHHHHGHGHHHGHHHFGFHHHHHHHGGGGGGHGHHHHHHHHGHGHHGGGCGGGHGGCGGGH
@M02034:409:000000000-BFKT7:1:1112:24163:17010 1:N:0:28
AAAGTCGAGGTGCCTAAAGTGGCAACCCAGACTCCTAGTACGGTTGGTGGTGTAGAGCTTCCTGTAGCCGCATGGCGTTCGTACTTAAATATGGAACTAACCATTCCAATTTTCGCTGTCTCTTATACACATCTCCGAGCCCACGAGACT
+
BCCCBFCCBBAAFFGGGGGGGGGHHHHGGHHGHGHHHHHGHGGHGGGFGGEFFGHHHHHHHHHHHHHHHGGGGGHHGEGGGFGHHHHHHHHHHHGHHHHGHHHHHHGHHHHHHEGGGGGHHHHHHHFHFHFFFHHHGCGGGGHGGGGGGH
@M02034:409:000000000-BFKT7:1:1112:11348:17015 1:N:0:28
AAAGTCGAGGTGCCTAAAGTGGCAACCCAGACTCATAGTGGGGTTGGGGGTGTAGAGCTTCCTGTAGCCGCATGGCGTTCGTACTTAAATATGGAACTAACCATTCCAATTTTCGCTGTCTCTTATACACATCTCCGAGCCCACGAGACT
+
CCCCCFBABBCCGGGGGGGGGGGHGHHGEH2FG3B55AD522AEEFE0A0AEEGH555BB5B3BG4BEFFEEEFH1>?EGGABFHFGBFHHHH33BGHHHFF2B?3FF?FGHHB<FEB?FHHHFGF2FFGDGHHFGDCDFDF.FC-@?E<
@M02034:409:000000000-BFKT7:1:1112:28288:17018 1:N:0:28
AAAGTCGAGGTGCCTAAAGTGGCAACCCAGACTGGTGATAAGGTTGGTGGTGTAGAGCTTCCTGTAGCCGCATGGCGTTCGTACTTAAATATGGAACTAACCATTCCAATTTTCGCTGTCTTTATACACATCTCCGAGCCCACGAGACTC
+
CCCCCFCCCCCCGGGGGGGGGGGHHHHGGHHGHHHHHFGFAGHGH2EEAAEEAAGBFFDEAGFGBAD5EFGCEEF1EEFGFECEHHHGEHHFFG33EGGHBC3FFFFFFGGHF?EEED?GHHHGHHFDGDBFFFDFCD/>FGECGGDD1=
@M02034:409:000000000-BFKT7:1:1112:7725:17021 1:N:0:28
AAAGTCGAGGTGCCTAAAGTGGCAACCCAGACTCTTACGACTGTTGGTGGTGTAGAGCTTCCTGTAGCCGCATGGCGTTCGTACTTAAATATGGAACTAACCATTCCAATTTTCGCTGTCTCTTATACACATCTCCGAGCCCACGAGACT
+
BBB@BF@BDBBBGGGGGGGGGGGFFHHGGHHGHGHHHGGCFFGHHHHEFGFGEHHFHHHHHHHHFD5GHGGEGGHHEEGGGGHHHFEHHG4FHGEGGHHHHFGHGHGHHHHHHHGGGGGFHHHGFGFFFHHHGHFGD/BFGGHGGCGGFH
@M02034:409:000000000-BFKT7:1:1112:22844:17021 1:N:0:28
AAAGTCGAGGTGCCTAAAGTGGCAACCCAGACTCATAATCAGGTTGGTGGTGTAGAGCTTCCTGTAGCCGCATGGCGTTCGTACTTAAATATGGAACTAACCATTCCAATTTTCGCTGTCTCTTATACACATCTCCGAGCCCACGAGACT
+
BABCCFCCCCBBGGGGGGGGGGGHHHHGGHHGHHHHHHHHHHHHHHGGGGEFHFHHHHHHHHHHHHHHHGGGGGHGGGGGGGHHHHHHHHHHHHFGFHHHGGHHHHHHHGHHHHGGGGGGHHHHGHHHFHHFHHGFGGGGFGHGGGGGGH
@M02034:409:000000000-BFKT7:1:1112:20370:17023 1:N:0:28
AAAGTCGAGGTGCCTAAAGTGGCAACCCAGACTGGTAATCTTGTTGGTGGTGTAGAGCTTCCTGTAGCCGCATGGCGTTCGTACTTAAATATGGAACTAACCATTCCAATTTTCGCTGTCTCTTATACACATCTCCGAGCCCACGAGAC
+
BBBBAFBABDABGGGGGFGFDGGHHHHGGHHGH3AFFGFD55DDGGGEGGGGGHHHHHHHHHHHHHHHHGFFEEHHGFGGGGHHHHHGFHGFHHFFGHHHGHHGHFFGHFDFGFFGGGEEGFGHHHGGGHHHHGHFGGG?FEHGGCGDG
@M02034:409:000000000-BFKT7:1:1112:19670:17028 1:N:0:28
AAAGTCGAGGTGCCTAAAGTGGCAACCCAGACTCAGCAGAATGTTGGTGGTGTAGAGCTTCCTGTAGCCGCATGGCGTTCGTACTTAAATATGGAACTAACCATTCCAATTTTCGCTGTCTCTTATACACATCTCCGAGCCCACGAGACT
+
CCCCCFBCCCBBGGGGGGGGGGGHHHHGGHHGHHHFBFGCCFGHHGHAFFECGFG5DFDGGGHHHEF5EEG0EFG1EBEFFG?AGHGHHGGFHH3@FGHH3EGGGFGFGGHHFGEGEEEFDDGGFGFFGFHHHFHEG?BCGGAFF?A<EG
@M02034:409:000000000-BFKT7:1:1112:10676:17029 1:N:0:28
AAAGTCGAGGTGCCTAAAGTGGCAACCCAGACTAATAGTATGGTTGGTGGTGTAGAGCTTCCTGTAGCCGCATGGCGTTCGTACTTAAATATGGAACTAACCATTCCAATTTTCGCTGTCTCTTATACACATCTCGAGCCCACGAGACTC
+
BBCCCFCCCCCCGGGGGGGGGGGHHHHGGHHGHHHHHHGHHHHHHGGGFGFGHGHHHHHHHHHHGHHHHGGFGGHHGGGGGGHHHHHHGHFHHGHHGHHHHHGHHHHHHHHHHFFEGGGGHHHHHHHHHHHBFGFFHGGGGHGGGGGGEF
@M02034:409:000000000-BFKT7:1:1112:19642:17031 1:N:0:28
AAAGTCGAGGTGCCTAAAGTGGCAACCCAGACTTCGCCTCATGTTGGTGGTGTAGAGCTTCCTGTAGCCGCATGGCGTTCGTACTTAAATATGGAACTAACCATTCCAATTTTCGCTGTCTCTTATACACATCTCCGAGCCCACGAGACT
+
BBBBBFBBBBAAGGGGGGGGFGGHHHHGGHHGHHHGGGGGHHHHHHEGGGFBGGHFHHHHHHHHHGHHHGGGGGHHGGGGGGFHHGFFFHFHHFFHFHGHHGHHHHHHFHHHHFGDGEGGHHGHHHFHDGDHFFGHGGGF?F/FCCD?EB
@M02034:409:000000000-BFKT7:1:1112:13444:17037 1:N:0:28
AAAGTCGAGGTGCCTAAAGTGGCAACCCAGACTAATAATGATGTTCGTGTTGTAGCACTTCCTGTGTCCGCATGGCGTTCGTACTAAAATATGGAACTAACCTTTCCAATTTTCGCTGTCTCTTATACACATCTCCGAGCCACGAGAC
+
BABBBFAABBBBGGGGGGGGGGGHHHHGFHHGGA3F5DF55DFGF5A22AFFFFH553AB3B55B3DDA1E0E1E1>B>FG12??4B3@FGHH33@BBGF3G3BB3B?BFFHHG@AEEEGFEGG4GBDDG3FHHHBGCFGGHGG//BC
@M02034:409:000000000-BFKT7:1:1112:23387:17038 1:N:0:28
AAAGTCGAGGTGCCTAAAGTGGCAACCCAGACTACT
+
CCCCCFCCCCAAGGGGGGGGGGGHHHHGGHHGH335
@M02034:409:000000000-BFKT7:1:1112:11329:17039 1:N:0:28
ACAGTCGAGGTGCCTAAAGTGACACCCCAGACTACGCATACTGTTGGTGGTGTAGCGCTTCCTGTAGCCGCATGGCGTTCGTACTTAAATCTGGAACTAACCATTCCAATTTTCGCTGTCTCTTATACACATCTCCGAGCCCACGAGACT
+
>>11>@>>1>>>FGGGGGGG1BFDEFGGEGHGHHHGGEAGHH2FG1FEEEFBFGH2/EFG/BBGHH@GFGGGFGHHGGGGGGHHHH2FHH2GHHHFHHHHHHH1FGHHHHHHHHEGGGCHHHHHFHGHHHHHHHGHCGGGGGGGGCGCGH
@M02034:409:000000000-BFKT7:1:1112:19229:17039 1:N:0:28
AAAGTCGAGGTGCCTAAAGTGGCAACCCAGACTTAGC
+
>AAA1BAA@1A1BGGGGFG3BFCHFGH0FHHGH211B
@M02034:409:000000000-BFKT7:1:1112:16260:17040 1:N:0:28
AAAGTCGAGGTGCCTAAAGTGGCAACCCAGACTCCTCATACTGTTGGTGGTGTAGAGCTTCCTGTAGCCGCATGGCGTTCGTACTTAAATATGGAACTAACCATTCCAATTTTCGCTGTCTCTTATACACATCTCCGAGCCCACGAGACT
+
CCCCCFAADB>AFGGGGGGGGGGHHHHGGHHGHHHHHHHHHHHHHHHGGGEFGHHBGHGHHHHHHHHHGGGGGGHHGGGGGGHHHH4GHHFHHGHHGGHHHHHHHHHHHHHHHGEFGGFHHHHHGHGHHHFHHHHHGGGGGGHGGCGGGH
@M02034:409:000000000-BFKT7:1:1112:10899:17040 1:N:0:28
AAAGTCGAGGTGCCTAAAGTGGCAACCCAGACTTATCCTGATGTTTGGTTTGTAGCAGTTGCTGTGTCCGCATGGCGTTCGAAC
+
CCCCCFCCBBBBGGGGGGGGGGGHHHHGGHHGHHHHHHH35BDDFBFA2AGFBGGA53DD5DFEG35ADEGGE1B1>BEFG11B
@M02034:409:000000000-BFKT7:1:1112:20384:17041 1:N:0:28
AAAGTCGAGGTGCCTAAAGTGGCAACCCAGACTGGTAATCTGGTTGGTGGTGTAGAGCTTCCTGTAGCCGCATGGCGTTCGTACTTAAATATGGAACTAACCATTCCAATTTTCGCTGTCTCTTATACACATCTCCGAGCCCACGAGACT
+
A1AAABAADDAA1GGFFGGGGGEFGHHGGHGFHHHFGHGGHHHFHGGEGGABBFGAGHHHGHHGHHHHHGGGGGHHGFGGEEFHHHFGFHHHGF1DGGGGHHFHHHGGHHGHHFGCGGEHFFFG1FFGDFDFHHF<EC?CGGHGCCC?CH
@M02034:409:000000000-BFKT7:1:1112:20418:17041 1:N:0:28
AAAGTCGAGGTGCCTAAAGTGGCAACCCAGACTCATAATCAGGTTGGTGGTGTAGAGCTTCCTGTAGCCGCATGGCGTTCGTACTTAAATATGGAACTAACCATTCCAATTTTCGCTGTCTCTTATACACATCTCCGAGCCCACGAGACT
+
CCCCCFCBBCBCGGGGGGGGGGGHHHHGGHHGHHHHGHHHHGHHHHGAFGGFGDH5FDGHHHHHGFFFFFGEGGGAEEEFFEBGHHHGFHGFGBDFGHHGH03FD?F4GGGHHFGFGGEGFGGDDFFGFEHHHGHEGC?C?FHGDCFDAG
@M02034:409:000000000-BFKT7:1:1112:3802:17043 1:N:0:28
AAAGTCGAGGTGCCTAAAGTGGCAACCCAGACTACTACTACGGTTGGTGGTGTAGAGCTTCCTGTAGCCGCATGGCGTTCGTACTTAAATATGGAACTAACCATTCCAATTTTCGCTGTCTCTTATACACATCTCCGAGCCCACG
+
AABBAFBAB>AAGGGF4FEEFGGHHHHFGHHFHHFHG5GHFEEA2EEA1EEFABGGHFGCABFBBAF5FEE>EEG1>?EFEGH1?4@B3BDBEG33BF3B3?BB?4B?FBBFHGEEGGABB?GGFF3?FFGFFG3?</BC@F//<
@M02034:409:000000000-BFKT7:1:1112:18096:17049 1:N:0:28
AAAGTCGAGGTGCCTAAAGTGGCAACCCAGACTGCGAAGGAGGTTGGTGGTGTAGAGCTTCCTGTAGCCGCATGGCGTTCGTACTTAAATATGGAACTAACCATTCCAATTTTCGCTGTCTCTTATACACATCTCCGAGCCCACGAGACT
+
CBCCCFCCCCBBGGGGGGGGGGGHHHHGGHHGHHHGGGGGHHGGGHGFGGEFFGHBHHHHHHHHHHHHHGGGGGHHGEGGGEFHHHFHHHHHHHGGHHEHHHHHHHHHHHHHHHGGGGGHHHHHFHHHGHHHHHHHGGGGGGHGGGCGGH
@M02034:409:000000000-BFKT7:1:1112:3346:17049 1:N:0:28
AAAGTCGAGGTGCCTAAAGTGGCAACCCAGACTAATGATGGGGTTGGTGGTGTAGAGCTTCCTGTAGCCGCATGGCGTTCGTACTTAAATATGGAACTAACCATTCCAATTTTCGCTGTCTCTTATACACATCTCCGAGCCCACGAGACT
+
BBBBBFBBBBBAFGGGFGGGGGGHHEGFGHHGHFA555D5BFFBEGGFFFEGGFFFHHHHHHHFFDGGHFGGGGHHGFGGGGHHHHHGHHHHHHFEFGFFFHFHHGFHHHHHHFGDFEE?HHHHGHFGEGFHGHHGDCCDGGEFCGGGGH
@M02034:409:000000000-BFKT7:1:1112:16084:17053 1:N:0:28
AAAGTCGAGGTGCCTAAAGTGGCAACCCAGACTTCGTCGGCGGTTGGTGGTGTAGAGCTTCCTGTAGCCGCATGGCGTTCGTACTTAAATATGGAACTAACCATTCCAATTTTCGCTGTCTCTTATACACATCTCCG
+
@ABAAFBCCCCCGGGGGGGGGGGHHHHGGHHGHH5FB222AEEEGGGGGFEFFGFFEBHHFFHHHFF4BEEGFGHFGEEFG?FGHHHGHHHFHHFFHHFGHHHGHGHHGHHHHFGGGGGFHFGHFH1FG1FHH1<<A
@M02034:409:000000000-BFKT7:1:1112:23073:17069 1:N:0:28
AAAGTCGAGGTGCCTAAAGTGGCAACCCAGACTAATCAGATTGGTGGTGTAGAGCTTCCTGTAGCCGCATGGCGTTCGTACTTAAATATGGAACTAACCATTCCAATTTTCGCTGTCTCTTATACACATCTCCGAGCCCACGAGACTCCT
+
BAABBFBABB>AGGGGGGGGGGGGHHHGGHHGHGHHHHHHHHGHGFFEGHHHFHHHHHHHHHFHHHGGGGGHHGGGGGGHHHHHH3BFDGHHHHHHFHHHHHHHHDGHHHGGGGGGHHHHHGHHHEFHHGHHHGCGG/FHGGFGGGHHHH
@M02034:409:000000000-BFKT7:1:1112:14688:17072 1:N:0:28
AAAGTCGAGGTGCCTAAAGTGGCAACCCAGACTGTGGGGGGTGCTGGTGGTGTAGAGCTTCCTGTAGCCGCATGGC
+
CCCCCFCCCCBBGGGGGGGGGGGHHHHGGHHGHCG5GGEGGGG/FG?B2<C=?2FDFF>=>FFDFDD1B<C/?CCA
@M02034:409:000000000-BFKT7:1:1112:13301:17072 1:N:0:28
AAAGTCGAGGTGCCTAAAGTGGCAACCCAGACTGGGTCTGCGGTTGGTGGTGTAGAGCTTCCTGTAGCCGCATGGCGTTCGTACTTAAATATGGAACTAACCATTCCAATTTTCGCTGTCTCTTATACACATCTCCGAGCCCACGAGACT
+
BBBBBFBBBBBBGGGGGGGGGGGHGHHGGHHGHHHHHHHHHGGGEGGGGGEFGHHFHHHHHHHHFHFHHGGGGGHHGGGGGGGHHHHHHH4GHHGHHH?GFHHHHHHHGHHHHGGGGGGHHHHHHHHHHHHHHHHBE/@FGGGGGGG?FH
@M02034:409:000000000-BFKT7:1:1112:9428:17075 1:N:0:28
AAAGTCGAGGTGCCTAAAGTGGCAACCCAGACTTCG
+
AAAAAFA?1A>AFG1E11ABFFEA1AFEA0AFAF1A
@M02034:409:000000000-BFKT7:1:1112:20351:17077 1:N:0:28
AAAGTCGAGGTGCCTAAAGTGGCAACCCAGACTACTAATACTGTTGGTGGTGTAGAGCTTCCTGTAGCCGCATGGCGTTCGTACTTAAATATGGAACTAACCATTCCAATTTTCGCTGTCTCTTATACACATCTCCGAGCCCACGAGACT
+
CCCCCFCCCCBCGGGGGGGGGGGHHHHGGHHGHHHHHHHHHHHHHHHEGGEFGHHHHHHHHHHHHGHHHGGGGGHHGEEGGGFHHHHHHHHHHHHHHHHFGHHHGHHHHHHHHHGGGGGHHHHHGHHHFGHHHHHGGGGGGFHGGGGGGH
@M02034:409:000000000-BFKT7:1:1112:26753:17079 1:N:0:28
AAAGTCGAGGTGCCTAAAGTGGCAACCCAGACTAAGGAGAAGGTTGGTGGTGTAGAGCTTCCTGTAGCCGCATGGCGTTCGTACTTAAATATGGAACTAACCATTCCAATTTTCGCTGTCTCTTATACACATCTCCGAGCCCACGAGACT
+
CCCCCFBCBBABGGGGGGGGGGGHFGHGGHHGHHHHHGHH23FGHHGAF1EBFGHE5AGH5GFHHDGHHGGGGDHHGGGGGEGHHHHHHHHHHBGHFHFGHH3GHBHHHHHHHFEFGGGHGHHHGGHHDGFHHHHHGGGGGGGGGFGGGH
@M02034:409:000000000-BFKT7:1:1112:22466:17080 1:N:0:28
AAAGTCGAGGTGCCTAAAGTGGCAACCCAGACTCATAATCAGGTTGGTGGTGTAGAGCTTCCTGTAGCCGCATGGCGTTCGTACTTAAATATGGAACTAACCATTCCAATTTTCGCTGTCTCTTATACACATCTCCGAGCCCACGAGACT
+
CBCCCFBBCCABGGGGGGGGGGGHHHHGGHHGHHHHHHHHHHHHHHGEGGEFGHHGHHHHHHHHHHHHHGGGGGHHGFGGGGHHHHHHHHHHHHGHHHHHHHHHGHHHHHHHHFGGGGGGHHHHFGHHDHFHHHFHGGGGGGHGGGGGGH
@M02034:409:000000000-BFKT7:1:1112:21532:17086 1:N:0:28
AAAGTCGAGGTGCCTAAAGTGGCAACCCAGACTGGTGGGGCGGTTGGTGGTGTAGAGCTTCCTGTAGCCGCATGGCGTTCGTACTTAAATATGGAACTAACCATTCCAATTTTCGCTGTCTCTTATACACATCTCCGAGCCCACGAGACT
+
BBBBBFBBBBAAGGGGGGGGGGGHGHHGGHFGHHHHHCGGGGGGF@EE1E>?FBG3BGHFGBGFEGFHHFCEFEGEEEEEFE2FGHBFHHEFHFDDHHFHHHFHHFHGFGGHHE@DF?CFFFHHFG1GFGBGFGFFC-A@DEACDFGDDB
@M02034:409:000000000-BFKT7:1:1112:19991:17090 1:N:0:28
AAAGTCGAGGTGCCTAAAGTGGCAACCCAGACTACTGGTAATGTTGGTGGTGTAGAGCTTCCTGTAGCCGCATGGCGTTCGTACTTAAATATGGAACTAACCATTCCAATTTTCGCTGTCTCTTATACACATCTCCGAGCCCACGAGACT
+
BBBBBFBBBBBBGGGGGGGGGGGFHHHGGHHGHHHHHGGHFFHHFHGEFGGFGBHEGHHHHHHHHFHFHDEEFGGFGE@FGEFHEHHGEHHFHHFDCGHF3FFGFHFFFGGHHFGGGGGHHHHHFHHHBFGHHHHHFDCDBCFFG//CAG
@M02034:409:000000000-BFKT7:1:1112:13386:17106 1:N:0:28
AAAGTCGAGGTGCCTAAAGTGGCAACCCAGACTCTGGGTCCGGTTGGTGGTGTAGAGCTTCCTGTAGCCGCATGGC
+
A3AB>BA>A>>4BBF544BBBG2FGABBBBFBFGH5GHGHAAEABAABAEE1B3FFFFGBDAD5B5DDFE>>BB1?
@M02034:409:000000000-BFKT7:1:1112:12867:17106 1:N:0:28
AAAGTCGAGGTGCCTAAAGTGGCAACCCAGACTCCTCTGCCTGTTGGTGGTGTAGAGCTTCCTGTAGCCGCATGGCGTTCGTACTTAAATATGGAACTAACCATTCCAATTTTCGCTGTCTCTTATACACATCTCCGAGCCCACGAGACT
+
CBCCCFCCCCABGGGGGGGGGGGHHHHGGHHGHHHHHHHGHHHHHHHEFGEFGHHFFGHFHHHHHFFFHGGGGGHHGGGGGGBGHFHGFH@GGFDGHHHFHHHHGHGHDHHGHHGGGFFHHFGHHHHHDCHHHHHGGGGGGGEFGC?A/?
@M02034:409:000000000-BFKT7:1:1112:13112:17107 1:N:0:28
AAAGTCGAGGTGCCTAAAGTGGCAACCCAGACTCATCCGATGGTTGGTGGTGTAGAGCTTCCTGTAGCCGCATGGCGTTCGTACTTAAATATGGAACTAACCATTCCAATTTTCGCTGTCTCTTAACACATCTCCGAGCCCACGAGACTC
+
BBBBBFBADBABGGGGGGGGGGGHHHHGGHHGHHFHHHGGGGEHFFGGGGFFHHHGHHHHHHHHHGBFFFGGGGHHGGGGGGGHHHHHHH@GHEDFFHFFFHFHHHHHFHHHHHGGGGFHHHHHHHFFHEFHHHHGGGGGGHGGGGGGFG
@M02034:409:000000000-BFKT7:1:1112:22469:17113 1:N:0:28
AAAGTCGAGGTGCCTAAAGTGGCAACCCAGACTGTTGGGATGGTTGGTGGTGTAGAGCTTCCTGTAGCCGCATGGCGTTCGTACTTAAATATGGAACTAACCATTCCAATTTTCGCTGTCTCTTATACACATCTCCGAGCCCACGAGACT
+
BBBCBFCADDABGGGGGGGGFGGHHHHFGHHGHHHHHHGHGGGHHEFEFGEFHHGGHHHHFGHHHFGFHGF?FEHHGGGGGGHHGHHHGHHHHHGHGHHFFHHGHGEHBGHHHFEGGGGGFHHHGHGHFHFHHHFGDC/CGGHE/A/CEH
@M02034:409:000000000-BFKT7:1:1112:28590:17120 1:N:0:28
ACAGTCGAGGTGCCTAAAGTGGCAACCCAGACTGGGGGGAAGGTTGGTGGTGTAGAGCTTCCTGTAGCCGCATGGCGTTCGTACTTAAATATGGAACTAACCATTCCAATTTTCGCTGTCTCTTATACACATCTCCGAGCCCACGAGACT
+
A1AAAFAAAD1AFGGGGGGGGEFGFGHEFHHGHG0CEGEG/E/FF0BCG?/??FGDHHGHGHHHHHHFHFGGGGHHGCGGGGHEHHFHGGDGHFEGFH0CFHEFHHGGHHHHHHGGGFGHFGFGGGFGBFFGFFGFGAG@AGG9@@@B?F
@M02034:409:000000000-BFKT7:1:1112:10345:17130 1:N:0:28
AAAGTCGAGGTGCCTAAAGTGGCAACCCAGACTAGGACTTGTGTTGGTGGTGTAGAGCTTCCTGTAGCCGCATGGCGTTCGTACTTAAATATGGAACTAACCATTCCAATTTTCGCTGTCTCTTATACACATCTCCGAGCCCACGAGACT
+
CBCCCFCCCCAAGGGGGGGGGGGHHHHGGHHGHHHGHHHF3DFGHHGGGGEFGHHHHHHHHHHHHHHHHGGGEGHHGGGGGGHHHHHHHHHHHHGHFHHGHHHHGHHHHGHHHHGGGGGHHGHHHHHFGHFGHHFHGCCGGGHGGGGFGH
@M02034:409:000000000-BFKT7:1:1112:25952:17145 1:N:0:28
AAAGTCGAGGTGCCTAAAGTGGCAACCCAGACTGCTACTCATGTTGGTGGTGTAGAGCTTCCTGTAGCCGCATGGCGTTCGTACTTAAATATGGAACTAACCATTCCAATTTTCGCTGTCTCTTATACACATCTCCGAGCCCACGAGACT
+
BBBBBFBBBBAAGGGGGGGGGFGHHHGGGHHGHHHHHHHHHHHHHHHEGGEFGFHFHHGHHHHHHHGHHGGGGGHHGGGGGEGHHHHHHHHHHHFHGHHGHHHHHHGGHHHHHHGGGGGHHHHHHHHHGHFGHHHFDCGGGFHGGFGGGH
@M02034:409:000000000-BFKT7:1:1112:20599:17153 1:N:0:28
AAAGTCGAGGTGCCTAAAGTGGCAACCCAGACTGAGGGTTTTGTTGGTGGTGTAGAGCTTCCTGTAGCCGCATGGCGTTCGTACTTAAATATGGAACTAACCATTCCAATTTTCGCTGTCTCTTATACACATCTCCGAGCCCACGAGACT
+
CCCCCFABCCBBGGGGGGGGGGGHHHHGGHHGHF3BFGECEFGHHHHEGGGCGFHBEFFHGHHHHFBFGFG0EEFAEEEGEEBFGHHGHHHFHE3BGFHH3?3BFEH44F3GDB/EE/?GHGGHDFFHFGFCGHHGFCCCCEHFG?DDGF
@M02034:409:000000000-BFKT7:1:1112:12625:17157 1:N:0:28
AAAGTCGAGGTGCCTAAAGTGGCAACCCAGACTAATCAGAAGGTTGGTGGTGTAGAGCTTCCTGTAGCCGCATGGCGTTCGTACTTAAATATGGAACTAACCATTCCAATTTTCGCTGTCTCTTATACACATCTCCGAGCCCACGAGACT
+
AABABFBAAD2AGGGGGGGGGGGHHHGGGHHGHHHHHHFBGEHHGHGEG?EFGHH5FFHHDGFHGFAGHGGGGGHGGEGGGGHHHFEGGH4GHFFGEHHHHHDGHHHHGHHHHGGGGGFHHHHHHHFHFGGHHHHGGGFGGGHGGGGDEG
@M02034:409:000000000-BFKT7:1:1112:23795:17167 1:N:0:28
AAAGTCGAGGTGCCTAAAGTGGCAACCCAGACTTCTTCTCATGTTGGTGGTGTAGAGCTTCCTGTAGCCGCATGGCGTTCGTACTTAAATATGGAACTAACCATTCCAATTTTCGCTGTCTCTTATACACATCTCCGAGCCCACGAGACT
+
ABCBAFABBBAAGGGGGGGGGGGHHHHGGHHGHHHHHHHHHHHHHHHGGGBFGHHGHHHHFHHHHHHHHGGFGGHHGGGGGGGHHHHHHHFHHGFFHHHHHHHHHHGHHHHHHFEFGGGHHHHHHHGHGHFHGHHHGCCCDGGGCCGDDF
@M02034:409:000000000-BFKT7:1:1112:20082:17168 1:N:0:28
AAAGTCGAGGTGCCTAAAGTGGCAACCCAGACTACTAATGCGGTTGGTGGTGTAGAGCTTCCTGTAGCCGCATGGCGTTCGTACTTAAATATGGAACTAACCATTCCAATTTTCGCTGTCTCTTATACACATCTCCGAGCCCACGAGACT
+
BBCCCFCCCCBCGGGGGGGGGGGHHHHGGHHGHHHHHGHHHGGFGGGGGGEFHHHFHHHGHHHHGHHHHGGGGGHHGGGGGGFHHHHHHHHHHHHHGHGHHHGHHHHHHHHHHFGGGGGGHGHHHHHHFHBHGDGFGF?CGF/CCDDDGG
@M02034:409:000000000-BFKT7:1:1112:13495:17171 1:N:0:28
AAAGTCGAGGTGCCTAAAGTGGCAACCCAGACTAAGAATGATGTTGGTGGTGTAGAGCTTCCTGTAGCCGCATGGCGTTCGTACTTAAATATGGAACTAACCATTCCAATTTTCGCTGTCTCTTATACACATCTCCGAGCCCACGAGACT
+
AABC>DAABDBBGGGGGGGGBGFGHGGEFHHGHHFHGDFF3DGDEGGEFFEFGGHFHBGHBGGGGBFFFGAAEFFHGGGGGGHHFFDBFFGGHFEEGHBCGHGGHEFHHHHHHFFGGGGHHFHHHFFFFFFHFGHGC/@CGGHGGGGGGH
@M02034:409:000000000-BFKT7:1:1112:18733:17180 1:N:0:28
AAAGTCGAGGTGCCTAAAGTGGCAACCCAGACTACACCTCAGGTTGGTGGTGTAGAGCTTCCTGTAGCCGCATGGCGTTCGTACTTAAATATGGAACTAACCATTCCAATTTTCGCTGTCTCTTATACACATCTCCGAGCCCACGAGACT
+
BBBBBFBB@BAAGGGGGGGGGGGGHHHGGHHGHHHFGGHHHFGHHGFGGGGFEHH5FFHHHGHHHHFFHGGGGGHGGEGGGEGHHHEGHHGGHHFHGHHHGEGHGHHGHHHHHHGGGEGFHHHHFHHHHHHHHHHFGGGGGGHGGGGAFH
@M02034:409:000000000-BFKT7:1:1112:13503:17188 1:N:0:28
AAAGTCGAGGTGCCTAAAGTGGCAACCCAGACTAAGCAGGATGTTGGTGGTGTAGAGCTTCCTGTAGCCGCATGGCGTTCGTACTTAAATATGGAACTAACCATTCCAATTTTCGCTGTCTCTTATACACATCTCCGAGCCCACGAGACT
+
BBBCADABCBCCGGGGGBGGGGGHHHHGEFFFHDGH3F3AFFHHHHHFGGEFGGHEFHHHHHHHHHGHHGGCGGHHGGGGGGEHHHHFFHFHHFHHHGGHHHGHHHHHFHHHHHGGGDEDFFHHHHHFFGHHHHGHD?DGGFHGGCCFGG
@M02034:409:000000000-BFKT7:1:1112:18698:17189 1:N:0:28
AAAGTCGAGGTGCCTAAAGTGGCAACCCAGACTACGACGAAGGTTGGTGGTGTAGAGCTTCCTGTAGCCGCATGGCGTTCGTACTTAAATATGGAACTAACCATTCCAATTTTCGCTGTTCTTATACACATCTCCGAGCCCACGAGACTC
+
BBABBFABBBABFGGGGFGGGGGHHHHGGHHGGHFDGFG2EEEGGFEAFEEFHBGEG5FGHGHHHHGGGEE/EFHFCEEFGEFEGHHFFHGEDD3DGGHGGF3BBHG4BFBHHFEGFGDFHHHFGFH3G2FHHHFF/C?DFHFCCC?D1<
@M02034:409:000000000-BFKT7:1:1112:11922:17196 1:N:0:28
AAAGTCGAGGTGCCTAAAGTGGCAACCCAGACTCATATGAGTGTTGGTGGTGTAGAGCTTCCTGTAGCCGCATGGCGTTCGTACTTAAATATGGAACTAACCATTCCAATTTTCGCTGTCTCTTATACACATCTCCGAGCCCACGAGACT
+
AABBAFABDBAAGGGGGGGGFGGGHGHGGHFFHHHHBGGHHHHHHCGGGGEFGHHBDHHHHHHGHHFHHGGGFGHHGGGGGGGHHH4GHH4FHFGHHHBGHHHGGHHHHHHHHHGGGGGHHHHHHHHHGHHHHHFHG?GGGGHGGFGFDG
@M02034:409:000000000-BFKT7:1:1112:11977:17197 1:N:0:28
AAAGTCGAGGTGCCTAAAGTGGCAACCCAGACTAAGGATCGTGTTGGTGTTGTAGAGCTTCCTGTAGCCGCATGGCGTTCGTACTTAAATATGGAACTAACCTTTCCAATTTTCGCTGTCTCTTATACACATCTCCGAGCCCACGAGACT
+
AAABBFABBBAAFGGGGGGGGGGHFHHGGHHGHFHHFGHCEHHHH2F221ABGGH555BF5A5BF55DGAEEEEG1EEEFFABFFBGFFGFFH333BCGHGH3F?3FFFGHGGD/EE/<FGHGGDG3?DGFCHGGB//>CGA/C?CG?DH
@M02034:409:000000000-BFKT7:1:1112:18016:17198 1:N:0:28
AAAGTCGAGGTGCCTAAAGTGGCAACCCAGACTACGAATAAGGTTGGTGGTGTAGAGCTTCCTGTAGCCGCATGGCGTTCGTACTTAAATATGGAACTAACCATTCCAATTTTCGCTGTCTCTTATACACATCTCCGAGCCCACGAGACT
+
CCCCBFCCCCCCGGGGGGGGGGGHHHHGGHHGHHHGEGHGHHHHHHGGGGEFGHHHHHHHHHHHHHHHHGGGGGHHGGGGGGFHHHHHHHHHHHFGHGHHHHHHHHHHFGHHHFGGGGGHHGHHHHHHHHGGHHHGGDFCDGHGGGGGGH
@M02034:409:000000000-BFKT7:1:1112:3825:17201 1:N:0:28
AAAGTCGAGGTGCCTAAAGTGGCAACCCAGACTAGTCAGGGTGTTGGGGTTGTAGAGGTTGCTGTGCCCGCAT
+
BBBBBFBBBBBBGGGGGCGGGGGHHHHGGHFCG33G5AD22BFGE2F?0AEE15F552AA2B3AD355B?E0B
@M02034:409:000000000-BFKT7:1:1112:25940:17202 1:N:0:28
AAAGTCGAGGTGCCTAAAGTGGCAACCCAGACTGATAATCATGTTGGTGGTGTAGAGCTTCCTGTAGCCGCATGGCGTTCGTACTTAAATATGGAACTAACCATTCCAATTTTCGCTGTCTCTTATACACATCTCCGAGCCCACGAGACT
+
BBBBBFAA3D>>FGGGGGGGFFFFHHHGGHGFHHFHHHHHHHHHHHHGGGBBFGHGHFHHHHHFHHHHHGGGGGHHGEGGEEGHGHGFHHFGHGFHHHGGGHGHHHGHHHHHHHGGGGGGHHHHHHHHHHHGHHHHGGGFGGHGGGGGGH
@M02034:409:000000000-BFKT7:1:1112:22054:17205 1:N:0:28
AAAGTCGAGGTGCCTAAAGTGGCAACCCAGACTAATAAGAATGTTGGTGGTGTAGAGCTTCCTGTAGCCGCATGGCGTTCGTACTTAAATATGGAACTAACCATTCCAATTTTCGCTGTCTCTTATACACATCTCCGAGCCCACGAGACT
+
CBCBCFCCCCAAGGGGGGGGGGGHHHHGGHHGHBGHHHGHFGHHHHEGGEGFFFHGEFFHFGHHHFHGFFGCFEFGGEEGGEFHEGFGGGGHHGFHHHHHF?FHFGHFFGHHHF>EEFEGHHGHFHFHGHGGCGHFF<@D/?GGC/@GGH
@M02034:409:000000000-BFKT7:1:1112:23903:17206 1:N:0:28
AAAGTCGAGGTGCCTAAAGTGGCAACCCAGACTAATACTAAGGTTGGTGGTGTAGAGCTTCCTGTAGCCGCATGGCGTTCGTACTTAAATATGGAACTAACCATTCCAATTTTCGCTGTCTCTTATACACATCTCCGAGCCCACGAGACT
+
CCCBCFCCCCBBGGGGGGGGGGGHHHHGGHHGHHHHHHHHHHHFGHGGGGEFGHHFHHGHHHHHHHHHHGGGGGHHGEGGGGHHHHHHHHHHHHHGHHHHHHHHHHHHHHHHHHGGGGGEFHHHHHGHFHFHGHGHG?DDGGHGGGGGGH
@M02034:409:000000000-BFKT7:1:1112:24215:17210 1:N:0:28
AAAGTCGAGGTGCCTAAAGTGGCAACCCAGACTGATAAGTGTGTTGGTGGTGTAGAGCTTCCTGTAGCCGCATGGCGTTCGTACTTAAATATGGAACTAACCATTCCAATTTTCGCTGTCTCTTATACAC
+
AAAAAFA>D1>1AEGGFGBBDGGHHHHEFGHGHHHFBDFADDEFFGEAAEAFFFFFFHHHFHFFFFFGDEEGGGHGGGCFE/0GFGFFGBDBFG1F1FDFFHFFHFGHHHHHBBEGGGG1FBGGDGHHB<
@M02034:409:000000000-BFKT7:1:1112:21049:17214 1:N:0:28
AAAGTCGAGGTGCCTAAAGTGGCAACCCAGACTAATAATAATGTTGGTGGTGTAGAGCTTCCTGTAGCCGCATGGCGTTCGTACTTAAATATGGAACTAACCATTCCAATTTTCGCTGTCTCTTATACACATCTCCGAGCCCACGAGACT
+
CCCCCFCCCCAAGGGGGGGGGGGHHHHGGHHGHHHHHHHHHHHHHHHGGGEFEGHHGHHHHHHHHHHHHGGGFGHGGGGGGGHHHHHHHHHHHHHGHHHHHHHHHHHHHHHHHHGGGGGGHGHHHHFFBGHHHHHHGCCGGGGGGGGGGH
@M02034:409:000000000-BFKT7:1:1112:22204:17214 1:N:0:28
AAAGTCGAGGTGCCTAAAGTGGCAACCCAGACTGATGCTCGGGTTGGTGGTGTAGAGCTTCCTGTAGCCGCATGGCGTTCGTACTTAAATA
+
CCCCCFBCBBABGGGGGGGGGGGHHHHGGGGGHFHGHEF5E2EHGFE111BA1BFDA53BAG5FG5AAA?E@EEC1>1>FF1?FCGFB34G
@M02034:409:000000000-BFKT7:1:1112:23376:17217 1:N:0:28
AAAGTCGAGGTGCCTAAAGTGGCAACCCAGACTATGAAGACGGTTGGTGGTGTAGAGCTTCCTGTAGCCGCATGGCGTTCGTACTTAAATATGGAACTAACCATTCCAATTTTCGCTGTCTCTTATACACATCTCCGAGCCCACGAGACT
+
AABCAFBCCDBBGGGGGGGGFFFHHHHGGHHGHHHHHHHHHGGFFEEFFGGGGHHHHHHGHHHHGGGHGFGFGFHHGGGGGGHHGHHHFHHHHHHFFHFGFHHFF?FHFHHHHEGGGGGHHGHHGHGHFHHHHHHHGGCCCGHGGGGGGF
@M02034:409:000000000-BFKT7:1:1112:15979:17219 1:N:0:28
AAAGTCGAGGTGCCTAAAGTGGCAACCCAGACTCCGAAGGATGTTAGTGGTGTAGAGCTTCCTGTAGCCGCATGGCGTTCGTACTTAAATATGGAACTAACCATTCCAATTTTCGCTGTCTCTTATACACATCTCCGAGCCCACGAGACT
+
CBCCCFABCCBBGGGGGGGGGGGHHHHGGHHGHHHGEE2EHHGHG5FGFEHFGHHDGHHGHHHHHHGFFGGGEGHHGGGGGGEGGHFHGHHHHGDEGHDHHHHGHGHG?FGHHHEGGGFHHHHHFH3HHHFHHHGFFFGGGGGGGGGEGH
@M02034:409:000000000-BFKT7:1:1112:14830:17230 1:N:0:28
AAAGTCGAGGTGCCTAAAGTGGCAACCCAGACTAATACGAAGGTTGGTGGTGTAGAGCTTCCTGTAGCCGCATGGCGTTCGTACTTAAATATGGAACTAACCATTCCAATTTTCGCTGTCTCTTATACACATCCCGAGCCCACGAGACTC
+
CCCCCFCCCCAAGGGGGGGGGGGHHHHGGHHGHHHHHHHGHGGHHHGGGGEFGHHHHHHHHHHGHHHHHGGGGGHHGGGGGGHHHHHHHHFHHGHHHHHHHHHHHHHHHGHHHHEGGGGHHGHHHHHHHGHHHHHGGGGGGHGGGGGGFF
@M02034:409:000000000-BFKT7:1:1112:22842:17230 1:N:0:28
AAAGTCGAGGTGCCTAAAGTGGCAACCCAGACTGGTCAGGCTGTTGGTGGTGTAGAGCTTCCTGTAGCCGCATGGCGTTCGTACTTAAATATGGAACTAACCATTCCAATTTTCGCTGTCTCTTATACACATCTCCGAGCCCACGAGACT
+
A1AAABAAAD>A1FGGGGGGFBFGHHGGFHGGHHHHFHFFHHHHHECEACABFFGAEHHGHFHGHHGHHGECEGHFGEEFEEBGGGGBHGFGHE1EGHDGHHHHHHHFGHHHHGEGGEEGGHGHGHBFGFGHHHHHGCCGGGGGGCCCGH
@M02034:409:000000000-BFKT7:1:1112:12275:17233 1:N:0:28
ACAGTCGAGGTGCCTAAAGTGGCAACCCAGAATAAGGGTGGTGTAGAGCTTCCTGTCGCCGCATGGCGTTCGTACTTAAATCTGGCCCTACCCCTTCCCATTTTCGCTGTCTCTTAACACATCTCCGAGCCCACGAGACTCCTGAGCAT
+
>1>1>1>AAA1>1BBGGGGG1ABBBBG0FGBBFHHHHHBA/B/BB1DADBFFGHFH1/FEEE//BB0FEG?BE0?/BFFGH2GHE1B?GFAGF/?GHH0DGHB2B/?EFEGHHHHHHHHHGHHHHBECCGGFFECCGFGHHHHHHGHGH
@M02034:409:000000000-BFKT7:1:1112:5729:17246 1:N:0:28
ACAGTCGAGGTGCCTAAAGTGGCAACCCAGACTACTGCTCAGTTTGGTGGTGTAGCGCTTCCTGTATCCGCATGGCGTTCGTACTTCAATCTGGAACTAACCATTCCAATTTTCGCTGTCTCTTATACACATCTCCGAGCCCACGAGACT
+
>AAA>11>>>>>BBFGGGGG11B0BBF0BFABG1F1B1A1FBBFF1AFA/BBFGHD/EFGGHHGHH2FGGFEFGHHGGGGGGHHBGEHHGBGHHGGHH1BGHG1BFGHHHHHHHGGGGGHHHHHFGFHFGHGHGFFCC?CGGHGGCGCGH
@M02034:409:000000000-BFKT7:1:1112:3935:17260 1:N:0:28
AAAGTCGAGGTGCCTAAAGTGGCAACCCAGACTAATGATCATGTTGGGGTTGTAGCACTTCCTGTATCCGCATGGCGTTCGTACTTAAATATGGAACTAACCATTCCAATTTTCGCTGTCTCTTATACACATCTCCGAGCCCACGAGACT
+
AABBAFBB@DAA4FGGGGGGFFEFGHFFCFGDHFGGHGH55D5FG5F22AEAEHHB53BF3B5FB5AFDEEEE?H1EFGGG1FE?443FG4GHFDGHG3FCF3BF4BEHGHHHHG/EGGEFHHHHHDG2F?GFFFFB@/BDFHGC<@AEF
@M02034:409:000000000-BFKT7:1:1112:22435:17261 1:N:0:28
AAAGTCGAGGTGCCTAAAGTGGCAACCCAGACTTATGGTGGTGTAGAGCTTCCTGTAGCCGCATGGCGTTCGTACTTAAATATGGAACTAACCATTCCAATTTTCGCTGTCTCTTATACACATCTCCGAGCCCACGAGACTCCTGAGCAT
+
CCCCCFCCCBABGGGGGGGGGGGHHHHGGHHGHHHHHHGHGGGHHHHHHHHHHHHHHHHHGGGGEHHGGGGGGGHHHHHHHHHHH@GHHHHHHHHHHHHHHHHHHGGGGGHHHHHHHHHGHGHHHHHGCGGGGHGGBDGGHHHHHHHHGG
@M02034:409:000000000-BFKT7:1:1112:3195:17267 1:N:0:28
AAAGTCGAGGTGCCTAAAGTGGCAACCCAGACTAATCAGAATGTTGGTGGTGTAGAGCTTCCTGTATCCGCATGGCGTTCGTACTTAAATCTGGAACTAACCATTCCAATTTTCGCTGTCTCTTATACACATCTCCGAGCCCACGAGACT
+
>3AAAFAA3>>>FFGGGGGGBBFGFGHFFHHGHHHHHGBGGH5GGAFEFB2BFGH5AFGHHHHFGG5DGEEEEGHHGEGGGGHHHH4BFG4FGHHEFH3@GHFBFFFHHHHHHHGFGGGHHBGHHHHHBGHHHHFGGCGGGGHGGGGGGH
@M02034:409:000000000-BFKT7:1:1112:7801:17267 1:N:0:28
ACAGTCGATGTGCCTAAAGTGTCAACCCAGACTGATCCGTCGTTTTGTTGTGTAGCGCTTCCTGTATCCGCATGGCGTTCGTACTTCAATCTGGAACTCACCATTCCAATTTTCGCTGTCTCTTATACACATCTCCGAGCCCACGAGAC
+
>>11>B1>1BBB3BFGGGGG1BDD3BB0BF0BF11DA1BBAA/BFAGH0BABFGH2/AFFGHHFHH2FHGBEEFHHGEFGGGHHBGDGFGDHHGFHGHGFHHH1BFGHDFHHHHGGGGGHHGHHHHHHGC<GFHFFGCGGGGHGGGGGF
@M02034:409:000000000-BFKT7:1:1112:21646:17277 1:N:0:28
AAAGTCGAGGTGCCTAAAGTGGCAACCCAGACTGATAAGAATGTTGGTGGTGTAGAGCTTCCTGTAGCCGCATGGCGTTCGTACTTAAATATGGAACTAACCATTCCAATTTTCGCTGTCTCTTATACACATCTCCGAGCCCACGAGACT
+
CACCCFCCCCABGGGGGGGGGGGHHHHGGHHGHHHHHHHHHGGGHHEGGGEFGHHFHGHHHHHHHHHHHGGGGGGGGGGGGGHHHHFHHHHHHHEHHHHHHHGHHHGFFHHHHHGGGGGGHHHHGHGHFHGHHHGFG@FGDFHGGGGGFH
@M02034:409:000000000-BFKT7:1:1112:26012:17285 1:N:0:28
AAAGTCGAGGTGCCTAAAGTGGCAACCCAGACTAATAATAATGTTGGTGGTGTAGAGCTTCCTGTAGCCGCATGGCGTTCGTACTTAAATATGGAACTAACCATTCCAATTTTCGCTGTCTCTTATACACATCTCCGAGCCCACGAGACT
+
A1>>AFAADDAAGGGGGGGG1FFHHHHGGHFFHHHHHHGHHHHHHFEAF?EBFGHF1HHHFHHHHHFHGGGGGGHFGEEFGAFHHH2FHHFHHHGHHF1FHHHHHHGGHHHHHHGGGEAGHHHHHHHHHHFFCGGGGCGGGGHGGGGCFH
@M02034:409:000000000-BFKT7:1:1112:15563:17292 1:N:0:28
AAAGTCGAGGTGCCTAAAGTGGCAACCCAGACTGGGAATAATGTTGGTGGTGTAGAGCTTCCTGTAGCCGCATGGCGTTCGTACTTAAATATGGAACTAACCATTCCAATTTTCGCTGTCTCTTATACACATCTCCGAGCCCACGAGACT
+
CCCCCFCCBBCBGGGGGGGGGGGHHHHGGHHGHHHHGHHHHGGGHHFEFGGGHHHHHHHHHHHHHHHHHGGEFGHHGGGGGGFHHGHHHHFHHFFHGGHHHHHHHHHHHHHHHHGGGGGGHGHHHHFHHHFHHHGHD@CCGGEGGGC?GH
@M02034:409:000000000-BFKT7:1:1112:13466:17294 1:N:0:28
AAAGTCGAGGTGCCTAAAGTGGCAACCCAGACTTCGGATAAGGTTGGTGGTGTAGAGCTTCCTGTAGCCGCATGGCGTTCGTACTTAAATATGGAACTAACCATTCCAATTTTCGCTGTCTCTTATACACATCTCCGAGCCCACGAGACT
+
BABBBFBB@D>ABGGGGGGGCFGGHHHGGHHGHHHGGFGGHHHHGHGFEGEFGHHEHHHHHGHGHHFHHGGGGGHHGGGGGGBHHGFFHHEGGBFHGHFGHHHHHHHHHHHHHBEGGGGHHHHHHHFFFHHHHHHGFDGGGGHGGGGGGH
@M02034:409:000000000-BFKT7:1:1112:7888:17297 1:N:0:28
AAAGTCGAGGTGCCTAAAGTGGCAACCCAGACTTCTCATGGTGTTTGGTTTGTAGCAGTTGCATTGTCCGCATGGTTTTCGAACGAAAATATGAAACTAACCTTTGCAATTTTCGCTGTCTCTTATACACATCTCCGAGCCCACGAGACT
+
CCCCCFBCCCBBGGGGGGGGGGGHHHHGGHHGHGFHHBG53BGGEB3A2BGAEBGF53DB5D35D3DAABE0E1B@51BDE1?B/1B?>FHFF44@BFHH3B@FB3D4BDEGHG/EE?EHFFGHFEG?FFHFHHFFGCCFFGFECCC?EH
@M02034:409:000000000-BFKT7:1:1112:27567:17306 1:N:0:28
AAAGTCGAGGTGCCTAAAGTGGCAACCCAGACTGATAATCTTGTTGGTGGTGTAGAGCTTCCTGTAGCCGCATGGCGTTCGTACTTAAATATGGAACTAACCATTCCAATTTTCGCTGTCTCTTATACACATCTCCGAGCCCACGAGACT
+
BBBBBFBBBBBBGGGGGGGGGGGHHHHGGHGGHGFFHFGHHHHHHFGAFFEFFGHFFHHHGHHHHFFFGGGGFFHHGEEGGGGFGGHHGGHGFH33FHHHFFFHHFHFFGFHHHFFFGEFHFHFGFHFDHHHHHHGG<C?CFHGFCGCDF
@M02034:409:000000000-BFKT7:1:1112:21599:17307 1:N:0:28
AAAGTCGAGGTGCCTAAAGTGGCAACCCAGACTCCTCGGACGGTTGGTGGTGTAGAGCTTCCTGTAGCCGCATGGCGTTCGTACTTAAATATGGAACTAACCATTCCAATTTTCGCTGTCTCTTATACACATCTCCGAGCCCACGAGACT
+
CCCCCFCCCCBBGGGGGGGGGGGHHHHGGHHGHHHHHGGGGGGGGGGEGGEFGHHHHHHHHHHHHHHHHGGGGGHHGGGGGGHHHHHHHHHHHHGBGHHHHHHHHHHHHHHHHHGGGGFFHHHHHHHHHHHHHHHHGGGGGGHGGGGGGH
@M02034:409:000000000-BFKT7:1:1112:12315:17307 1:N:0:28
AAAGTCGAGGTGCCTAAAGTGGCAACCCAGACTTGTTCGGCGGTTGGTGGTGTAGAGCTTCCTGTAGCCGCATGGCGTTCGTACTTAAATATGGAACTAACCATTCCAATTTTCGCTGTCTCTTATACACATCTCCGAGCCCACGAGACT
+
BBBAAFBADBAABFGGGGGG5GGHHHHGGHHGHHHHHHGGGGGGF0EEGGE??GF5FGHHHHGHHGBGHGFEGGHHGGGGGGGGHHHHHH4BGHDGHH?FGHHGHHFHHHHHHHGGGGGGGFHHHHHGGEHHGGHFGGGGGGHGGDDEGH
@M02034:409:000000000-BFKT7:1:1112:20137:17307 1:N:0:28
AAAGTCGAGGTGCCTAAAGTGGCAACCCAGACTACTGGTCCTGTAGAGCTTCCTGTAGCCGCATGGCGTTCGTACTTAAATATGGAACTAACCATTCCAATTTTCGCTGTCTCTTATACACATCTCCGAGCCCACGAGACTCCTGAGCAT
+
BBCCCFBCBCAAGGGGGGGGGGGHHHHGGHHGHHHHHHHHHHHHHHHGHHHHHHHHHHHHEFEFGHHGEGGFGFHHHHHHHHHHHGHHHHHHHHHHHGHHHHHHHGGGGGHHHGHHHHHGHHHHHFGGEECGGHGGBDGGHHHHHFHHHG
@M02034:409:000000000-BFKT7:1:1112:25789:17312 1:N:0:28
AAAGTCGAGGTGCCTAAAGTGGCAACCCAGACTTCTCCTACGGTTGGTGGTGTAGAGCTTCCTGTAGCCGCATGGCGTTCGTACTTAAATATGGAACTAACCATTCCAATTTTCGCTGTCTCTTATACACATCTCCGAGCCCACGAGACT
+
>3>AAFBAAD>A4FGGGGGGGGGFGHHEFGAFHHHHHHHGHFEHF?EEEDABFGHAGGHHHFHFGHEHHFFEGGHHGEFGGEGHEG@DHHBGGGFHFH3FHHHGHHGGFHHHHGGGGGGHHHHHHGGHEFGHGHHHGGGGCFHGGFCGGH
@M02034:409:000000000-BFKT7:1:1112:5115:17322 1:N:0:28
AAAGTCGAGGTGCCTAAAGTGGCAACCCAGACTGTTGGTTTGGCTGCTGGTCCTGAGTCCTCCTGTCGTTCGTCCTTAAATCTGTCACTAACCCTTCCAATTCTCTCTGTCTCTTATACACATCTCCGAGCCCACGAGACTCCTGAGCAT
+
BCCCBFCCCCBCGGGGGGGGGGGHHHHGGHHGHHHGHHGAFB2BF2AB3BBEGHH52DDBDGGHFB3BBEGFG?E1DFGHHFGH4BBFFFFFH1BGGCHGFG4DD4BFFHHHGHGGHFHFHHGCGHHGCEGGFHEDDGGGHHHHHHHHFG
@M02034:409:000000000-BFKT7:1:1112:2739:17327 1:N:0:28
AAAGTCGAGGTGCCTAAAGTGGCAACCCAGACTAATCATGGTGTTGGGTGTGTAGCGCTTCCTGTATGCGCATGGTGTTCGTACTAAAATCTGAAACTAACCTTTCCAATTTTCGCTGTCTCTTATACACATCTCCGAGCCCACGAGACT
+
BAAABFAADBBBGGGFGGGFGFGHHGHEFEE2GFBD3DD53BFBEHHG2EEEGGH500BEAFHDBD55D?10>EHE3??EEEC1B4@3FG3BF443@B3BB?B3B?3?FFGF4GG/EFGFF44BBGBGB?FGFG3B?<B</??/@AF//F
@M02034:409:000000000-BFKT7:1:1112:22746:17332 1:N:0:28
AAAGTCGAGGTGCCTAAAGTGGCAACCCAGACTAATAAGAATGTTGGTGGTGTAGAGCTTCCTGTAGCCGCATGGCGTTCGTACTTAAATATGGAACTAACCATTCCAATTTTCGCTGTCTCTTATACACACTCCGAGCCCACGAGACTC
+
CCCCCFABCCCCGGGGGGGGGGGGHHHGGHHGHHHHHHHHHGGHHHGFGGEFHHHGHHHHHGHHHHHHHGGGEGHHGGGGGFGHHHHFHHHHGGFGGHHHHHHHHHGGHHHHHHGGGFFHHGHHHHHHHFHGFFGGGGGGGHGCCGGGHG
@M02034:409:000000000-BFKT7:1:1112:16707:17335 1:N:0:28
AAAGTCGAGGTGCCTAAAGTGGCAACCCAGACTGGGCAGAGGGTTGGTGGTGTAGAGCTTCCTGTAGCCGCATGGCGTTCGTACTTAAATATGGAACTAACCATTCCAATTTTCGCTGTCTCTTATACACATCTCCGAGCCCACGAGACT
+
BBBBBFBABBABGGGGGCGGGGGHHHHGGHHGHHHHHHDFHGGEHGGEGGABBFGGHHHHHHFHHGFHHGGGEGHHGEGGGEFHHHHFGHBGGHGFFFFEGHHFHHGFHGGHHBEEGGGEFFHGHHGHGHBCGHDGECGDCGHGG?D/AG
@M02034:409:000000000-BFKT7:1:1112:28412:17342 1:N:0:28
AAAGTCGAGGTGCCTAAAGTGGCAACCCAGACTACTACTCATGTTGGTGGTGTAGAGCTTCCTG
+
BBBBBFABDD>AGGGGGGGGGFFHCHHGGH2FHDAGF5GHFGHHD5ABCEEGC3F5F5DF5GFG
@M02034:409:000000000-BFKT7:1:1112:6742:17346 1:N:0:28
AAAGTCGAGGTGCCTAAAGTGGCAACCCAGACTAATCATAGTGTTTGGTTTGTAGCACTTGCTGTGTCCGCATGGTGTTCGTACGTAAATATGGAACTAACCATTCCAATTTTCGCTGTCTCTTATACACATCTCCGAGCCCACGAGACT
+
BBBBBFAABB2>FGGGGGGGCFGHHHGGGHFFHGADFGG55DFGH2B22FGEGFHH53BF3B5BD3DDDFFGG1?5B1BGG1BG/2@FHH4GH33BCGGHFH3BB4BEBFHHHHCGGDEGHHHHHHGGHGHHGHGHGCCGGGHGGGFDDF
@M02034:409:000000000-BFKT7:1:1112:18567:17349 1:N:0:28
AAAGTCGAGGTGCCTAAAGTGGCAACCCAGACTCATAATACTGTTGGTGGTGTAGAGCTTCCTGTAGCCGCATGGCGTTCGTACTTAAATATGGAACTAACCATTCCAATTTTCGCTGTCTCTTATACACATCTCCGAGCCCACGAGACT
+
BBBBBFCDDDAAGGGGGGGGGGGHHHHGGHHGHHHHHHHGHHHHHHHEGGEFGHHHHHHHHHHHHHFHHGGGGGHHGGGGGGHHHHHHHHHHHGHHHHGHGHHHHHHHHHHHHHGGGGGGHHHHHHHHGHGHHHHHGFGGFGHGGGGGGH
@M02034:409:000000000-BFKT7:1:1112:16715:17355 1:N:0:28
AAAGTCGAGGTGCCTAAAGTGGCAACCCAGACTCGGCAGCAGGTTGGTGGTGTAGAGCTTCCTGTAGCCGCATGGCGTTCGTACTTAAATATGGAACTAACCATTCCAATTTTCGCTGTCTCTTATACACATCTCCGAGCCCACGAGACT
+
BABBBFAABBAAFGGGGGGFGGGHHHHGGHHGHF22AAED2BFHHHGGGGGFHHHHHHHHHHHHHHHHHGGGGGHHGGGGGGHHHHHGFHHHHHHGFHHHHHHGGHH4FGHHHHEEFGGGHFHHFGDHDGDFGH2GF<@CGGAFG</.CH
@M02034:409:000000000-BFKT7:1:1112:12924:17359 1:N:0:28
AAAGTCGAGGTGCCTAAAGTGGCAACCCAGACTACGACTCCTGTTGGTGGTGTAGAGCTTCCTGTAGCCGCATGGCGTTCGTACTTAAATATGGAACTAACCATTCCAATTTTCGCTGTCTCTTATACACATCTCCGAGCCCACGAGACT
+
CBCCBFCCBBBCGGGGGGGGGGGHHGHGGHHGHHHGGGG2GGHGHHHEFEAFFHHGHHHHHHGHHHHGGGGGGGHHGFGGGGHHHGFGHHHHHHHHFHHHGHHHHFHHHHHGHHGGGGFFFFHHHHHHEHFEHHHHGGGGFAFCDDGGGH
@M02034:409:000000000-BFKT7:1:1112:23779:17360 1:N:0:28
AAAGTCGAGGTGCCTAAAGTGGCAACCCAGACTCGTCCGGAGGTTGGTGGTGTAGAGCTTCCTGTAGCCGCATGGCGTTCGTACTTAAATATGGAACTAACCATTCCAATTTTCGCTGTCTCTTATACACATCTCCGAGCCCACGAGAC
+
ABABBBABBBAAGGGGGFGGFFGFGGHGGDGEGGFGFEEG2EEGHHGACEBFGFHFHFGHHFFHGHGHBEGCFGHFEFGCE>FHGHGFHHFFHGDGFFHHGEGGGHHGFHFHF4ED?G<FFFGG1G22>FBC1FG1A/ADCFFE@<@AD
@M02034:409:000000000-BFKT7:1:1112:24331:17361 1:N:0:28
AAAGTCGAGGTGCCTAAAGTGGCAACCCAGACTAATAATACGGTTGGTGGTGTAGAGCTTCCTGTAGCCGCATGGCGTTCGTACTTAAATATGGAACTAACCATTCCAATTTTCGCTGTCTCTTATACACATCTCCGAGCCCACG
+
CCCCCFCCCCABGGGGGGGGGGGHHHHGGHHGHGFGEGHDACEHGGGAAAEA1AG5B5AB5FFFG5A5DAFEFFF1>1>FA>2?1BF3@@F4@@33FBGH303B34F4BFFHF4/EEE/BEGF33B3BFC2?BBG2FCGGFG//<
@M02034:409:000000000-BFKT7:1:1112:11176:17362 1:N:0:28
AAAGTCGAGGTGCCTAAAGTGACAACCCAGACTAATACTAATGTTGGTGGTGTAGAGCTTCCTGTAGCCGCATGGCTTTCGTACTTAAATATGGAACTAACCATTCCAATTTTCGCTGTCTCTTATACACATCTCCGAGCCCACGAGACT
+
>3AA>BA>A>>>FFFGG4DDABDDGABEBGHCGF3FHGGDDDADDDB2AEBFB3FFFFGHHGH5AADFDEEAE?FG2BGEA1FEB4@BBFG4GE@F3F33BFBBBBBEDGHHHHGGGGGEEFGHHHG44FDGEB3?/>DG/FHGGCG/DF
@M02034:409:000000000-BFKT7:1:1112:15980:17366 1:N:0:28
AAAGTCGAGGTGCCTAAAGTGGCAACCCAGACTAATCAGCAGGTTGGTGGTGTAGAGCTTCCTGTAGCCGCATGGCGTTCGTACTTAAATATGGAACTAACCATTCCAATTTTCGCTGTCTCTTATACACATCTCCGAGCCCACGAGACT
+
BBBBBFBBBBAAGGGGGFGGGGGHHHHGGHHGHFHHHHHHHHHHHHGGGGGFGGGFHHHHHHHHHGHHHGGGEGHHGGGGGGGHHHGHHHFHHGGHHHHGFHHFHHHGHHHHHHGGGFGGHHHHHHHFFHBGGFHHG?DGGGEGG/ADDF
@M02034:409:000000000-BFKT7:1:1112:3638:17371 1:N:0:28
AAAGTCGAGGTGCCTAAAGTGGCAACCCAGACTGGGGGTGGGGTTGGTGGTGTAGAGCTTCCTGTAGCCGCATGGCGTTCGTACTTAAATATGGAACTAACCATTCCAATTTTCGCTGTCTCTTATACACATCTCCGAGCCCACGAGACT
+
BBBBBFBAB>AAGGGGFGGBFGGHHHHGGHGGGGHH2EF00AEBEEEB?EFC?FFFDB@@BBDGHGGEDEE>EEA0>?EGFECE?BBBBFH4DB33?FBF2B2BBBFDFFFHG>CDGD/22DGFGDGGFFDGHDG1?-CG?CFFG-<CDH
@M02034:409:000000000-BFKT7:1:1112:24437:17377 1:N:0:28
AAAGTCGAGGTGCCTAAAGTGGCAACCCAGACTAATAGTCAGGTTGGTGGTGTAGAGCTTCCTGTAGCCGCATGGCGTTCGTACTTAAATATGGAACTAACCATTCCAATTTTCGCTGTCTCTTATACACATCTCCGAGCCCACGAGACT
+
CCCCCFCCDBAAGGGFGGGGGGGGHHHGGHHGHHHHCHHFDEGHFGGEFEEAFFHD5DGGDGDHHDGHHGGGGFHFGEEFFEFHFHHFHHGHHGFFFHHHHH3GHFFFHHHHHHGGGGGHHHHHHHHHHHGFFHHGGCGGGGHGGFGGGH
@M02034:409:000000000-BFKT7:1:1112:11187:17378 1:N:0:28
AAAGTCGAGGTGCCTAAAGTGGCAACCCAGACTAATACGAAGGTTGGTGGTGTAGAGCTTCCTGTAGCCGCATGGCGTTCGTACTTAAATATGGAACTAACCATTCCAATTTTCGCTGTCTCTTATACACATCTCCGAGCCCACGAGACT
+
BBBBBFBBBBAAGGGGGGGGG4BGHHGGGHHGHHHHHHFGHGGHHHGEFGEFGHHFGHHHHHHHHHHHHGGGFGHHGFGGGFFHHHHHHHHHHFFHFHHHHHHHHHHHGHHHHHFFGEEHHGHHHHHGHHHHHHHFGGFGGGHGGGGDGH
@M02034:409:000000000-BFKT7:1:1112:23155:17378 1:N:0:28
AAAGTCGAGGTGCCTAAAGTGGCAACCCAGACTACGAGTAATGTTGGTGGTGTAGAGCTTCCTGTAGCCGCATGGCGTTCGTACTTAAATATGGAACTAACCATTCCAATTTTCGCTGTCTCTTATACACATCTCCGAGCCCACGAGACT
+
BBBBBFBBBBABGGGGGGGAFGGGHEAEFHHEHHFFEEEGGGFGHHGBCEAFFBG5GDFHHHHHGGEG3EE0EFH1@?ECF>2EFGHFHHHHGEFHFHHHFAFBEFEFEGHHHBEFGF<FGBFH4FDFGHHCFFH2D/BFGEAF@DCDDG
@M02034:409:000000000-BFKT7:1:1112:28244:17393 1:N:0:28
AAAGTCGAGGTGCCTAAAGTGGCAACCCAGACTACTAAGAATGTTGGTGGTGTAGAGCTTCCTGTAGCCGCATGGCGTTCGTACTTAAATATGGAACTAACCATTCCAATTTTCGCTGTCTCTTATACACATCTCCGAGCCCACGAGACT
+
AA1AAF1A1A>A1GGDAEGF1AFHHGHGFGHGHHHHHGHHHHHHHHHEFGEFGFHGHFHHHHHFGFHHHGGGGGHFGEEFEFFHHHGHHHGHHHFFBGFCGF1GHHGEFHHHHGGGGGGGHHHHHHFGHHFFFHFGE/CCCCGGCCGG?G
@M02034:409:000000000-BFKT7:1:1112:12093:17395 1:N:0:28
AAAGTCGAGGTGCCTAAAGTGGCAACCCAGACTAATTA
+
AABA>BAABAAABGGGFEGGBGFGHGFBABGFH3A555
@M02034:409:000000000-BFKT7:1:1112:19985:17397 1:N:0:28
AAAGTCGAGGTGCCTAAAGTGGCAACCCAGACTCAGAATATTGTTGGTGGTGTAGAGCTTCCTGTAGCCGCATGGCGTTCGTACTTAAATATGGAACTAACCATTCCAATTTTCGCTGTCTCTTATACACATCTCCGAGCCCACGAGACT
+
CCBCCFCCCC>AGGGGGGGGGGGHHHHGGHHGHHHHHHHGHHHHHHHGGGEFGHHHHHHHHHHHHHHHHGGGGGHHGEGGGEHHHHHHHHHHHGGHHHHFHHHHHHHGHHHHHHGGGGGGHHHHGHHHBGFHHHHHGGGGGGHGGGG/<G
@M02034:409:000000000-BFKT7:1:1112:20692:17397 1:N:0:28
AAAGTCGAGGTGCCTAAAGTGGCAACCCAGACTGGTCCGAAGGTTGGTGGTGTAGAGCTTCCTGCAGCCGCATGGCGTTCGTACTTAAATATGGAACTAACCATTCCAATTTTCGCTGTCTCTTATACACATTCCGAGCCCACGAGACTC
+
CCCCCFCCCCBCGGGGGGGGGGGHHHHGGHHGHHHHHHGDGGGGHHGEGGEFGHHGHHHHHHHHHHHHHGGGGGHHGFGGGFGHHHHHHHHHHHHGHHHHHHHHHHHHHGHHHFGGGGGGHGHHHHHFFHGHHHHH/BFGGHGGGGGGHH
@M02034:409:000000000-BFKT7:1:1112:21724:17408 1:N:0:28
AAAGTCGAGGTGCCTAAAGTGGCAACCCAGACTTCGTTTACGGTTGGTGGTGTAGAGCTTCCTGTAGCCGCATGGCGTTCGTACTTAAATATGGAACTAACCATTCCAATTTTCGCTGTCTCTTATACACATCTCCGAGCCCACGAGACT
+
BBBCAFBCCCBCGGGGGGGGGFGHHHHGGHHGHHHGGHFHHGGGGG?EGGEFGHHHHHHHHHHHHGHHHGGGGGHHGGGGGGEHHHHHHHHHHHGHGHFFFHGHHHHHBGHHHHGGGGGGHHHHHHFHFHFHHHFHGGGGGGHGGGGGGH
@M02034:409:000000000-BFKT7:1:1112:8591:17411 1:N:0:28
AAAGTCGAGGTGCCTAAAGTGGCAACCCAGACTAATAATCAGGTTGGTGGTGTAGAGCTTCCTGTAGCCGCATGGCTTTCGTACTTAAATATGGAACTAACCATTCCAATTTTCGCTGTCTTTATACACATCTCCG
+
>3AB>BA>A2>>FFGGFGGGAFABGBBBBABFG33DDDDDDBCDBBAAAEBAABFAEFAFGHBEEEDDBEE0BBGH2BFFFGHHBB4B@B@BBFBDCH3BBFBB3BBBFGFHHHGGG?EHHHHBE4F433BEG3BC
@M02034:409:000000000-BFKT7:1:1112:16409:17411 1:N:0:28
AAAGTCGAGGTGCCTAAAGTGGCAACCCAGACTGAGGGGACGGTTGGTGGTGTAGAGCTTCCTGTAGCCGCATGGCGTTCGTACTTAAATATGGAACTAACCATTCCAATTTTCGCTGTCTCTTATACACATCTCCGAGCCCACGAGACT
+
BBBBBFBB@BBBGGGGGGGGGGGHHHHGGHHGHHGHCGGGGGGGGGGGGGEFHHHHHHHHHHHHHHHHHGGGGEHHGEEGGGFHHHHFHGFHFF?DHHHHHHHHHHHHHHHHHHGGGGFGHHHHFFHHGHHHHHHHGCCGCFHGGCCDGH
@M02034:409:000000000-BFKT7:1:1112:16603:17415 1:N:0:28
AAAGTCGAGGTGCCTAAAGTGGCAACCCAGACTAATGCGCAGGTTGGTGGTGTAGAGCTTCCTGTAGCCGCATGGCGTTCGTACTTAAATATGGAACTAACCATTCCAATTTTCGCTGTCTCTTATACACATCTCCGAGCCCACGAGACT
+
CCBCCFCCCCBCGGGGGGGGGGEHHHHGGHHGHHHHHGGGGGGCGGEGGGEFGHHHHHHHHHHHEGHGHGGGGGHHGEGGGGGHHHHHHHGHFFFFFFHHHHHHHHGHGHHHHHGGGGEDBFHHHHHHFHEHHHHHGGGGGGHGGCCG?G
@M02034:409:000000000-BFKT7:1:1112:11618:17420 1:N:0:28
AAAGTCGAGGTGCCTAAAGTGGCAACCCAGACTGCTCGGGAGGTTGGGGGTGTAGAGCTTCCTGTAGCCGCATGG
+
A3AA>BA>A2>>BBFFBDGFAGEGHAFBABFFGGFHFF?22AA1BFE??0E0EFHH553E3B33@4BBFE>>?1B
@M02034:409:000000000-BFKT7:1:1112:26963:17427 1:N:0:28
AAAGTCGAGGTGCCTAAAGTGGCAACCCAGACTGATGCGCGTGTTGGTGGTGTAGAGCTTCCTGTAGCCGCATGGCGTTCGTACTTAAATATGGAACTAACCATTCCAATTTTCGCTGTCTCTTATACACATCTCCGAGCCCACGAGACT
+
ABCBADAADDBCGGGGGGGGGGGHHHHGGHHGHHGHHHGGEEGGHHHGGGEFGHHHHHHHHHHHHHHHGGGGGGHHGGGGGGHHHHFHFHHHHHHGGHHHHHHHHHHHHHHGHGFGGGGFHHGHFHFHGFHHGGGHGFCCGGHGG/CGGF
@M02034:409:000000000-BFKT7:1:1112:8761:17430 1:N:0:28
AAAGTCGAGGTGCCTAAAGTGGCAACCCAGACTAAGAATCAGGTTGGTGGTGTAGAGCTTCCTAGCCGCATGGCGTTCGTACTTAAATATGGAACTAACCATTCCAATTTTCGCTGTCTCTTATACACATCTCCGAGCCCACGAGACTC
+
AABBAFBAB>ABGGGGGDGGEGFFHFGGGHGFGHHHFFGGBBGDFFEEAEBFBBG5FAFFEGFGFEHFECGGGFGGGFGFHHHHDFF4GGHB3BBFBFGABGBBEFFFGHH4>?EEEHHHHHFEFFFFBGFDDFG?C?@FHEGGCFGGE
@M02034:409:000000000-BFKT7:1:1112:22929:17444 1:N:0:28
AAAGTCGAGGTGCCTAAAGTGGCAACCCAGACTGGGGGGGGGGTTGGGGGTG
+
A@BCAFBADAAAGGGGGGGGDGGHGHHGFHHGHHHHGGGGFFF@@@;-;>:;
@M02034:409:000000000-BFKT7:1:1112:14622:17456 1:N:0:28
AAAGTCGAGGTGCCTAAAGTGGCAACCCAGACTAATAATAATGTTGGTGGTGTAGAGCTTCCTGTAGCCGCATGGCGTTCGTACTTAAATATGGAACTAACCATTCCAATTTTCGCTGTCTCTTATACACATCTCCGAGCCCACGAGACT
+
BCCBBFCBCCABGGGGGGGGGGGHHHHGGHGGHHGHDGHEAGHHHGFGG?GFGHH555FG5FDGHE5EDEGGGEHAFEEGG>BFF@4DGHGHH33EGGHHFH3GGEHFGGHHHHGGGEEHHHGHHHFHFFHHHHHD/BFGGGHGGGGFDH
@M02034:409:000000000-BFKT7:1:1112:25512:17462 1:N:0:28
AAAGTCGAGGTGCCTAAAGTGGCAACCCAGACTGGGACTACTGTTGGTGGTGTAGAGCTTCCTGTAGCCGCATGGCGTTCGTACTTAAATATGGAACTAACCATTCCAATTTTCGCTGTCTCTATACACATCTCCGAGCCCACGAGACTC
+
CCCCBFCCCCBBGGGGGGGGGGGHHHHGGHHGHHHHHHHHHHHHHHHGGGEFGHHHHHHHHHHHHFHHHGGFGGHHGFGGGGHHHHHHFGHHHHGHGHHHHHFHHHGHHHHHHHGGGGGHHHHFFHEFGHGGHGHG?CFFFHEGGGGGHH
@M02034:409:000000000-BFKT7:1:1112:29416:17471 1:N:0:28
CAAGTCGAGGTGCCTAAAGTGGCAACCCAGACTAAGGATCAGGTTGGGCTTGTAGTAGTTGCTTTGC
+
ABBBCFCCCCBBGGGGGGGGGGGHHHHGGHHGH3B33AB3BFHH3F2A2BEA1AF555AB5D35A35
@M02034:409:000000000-BFKT7:1:1112:15404:17474 1:N:0:28
AAAGTCGAGGTGCCTAAAGTGGCAACCCAGACTTCTAAGGCTGTTGGTGGTGTAGAGCTTCCTGTAGCCGCATGGCGTTCGTACTTAAATATGGAACTAACCATTCCAATTTTCGCTGTCTCTTATACACATCTCCGAGCCCACGAGACT
+
BBBBBFBBBBBBGGGGGGGFGGGHHHHGGHHGHHHHGHHHHHHHHHHEGGGFFHHGHHHHHHHHHHHHHGGGGGHHGGGGGGFHGHHHHHHHHHGHHHHGHHHGHHHHFGHHHFFGGGGHHGHHDGFBFGBHGHHHGGGGGGGGGGCFDH
@M02034:409:000000000-BFKT7:1:1112:7471:17476 1:N:0:28
AAAGTCGAGGTGCCTAAAGTGGCAACCCAGACTGGTGTTGCTGTTGGTGGTGTAGAGCTTCCTGTAGCCGCATGGCGTTCGTACTTAAATATGGAACTAACCATTCCAATTTTCGCTGTCTCTTATACACATCTCCGAGCCCACGAGACT
+
AABBADAABABBGGGGGGGGGCFGHHFGFHHGHHHHHGEGGFGAFGGEFEFFGHHHHHHHHHHFGHGGHGGEFGHHFGGGGGHGBBFDGHHHHGGHFHFHFHGFBGGHHHHHHGGGGGGHHHHHDHHHH?GHFGBGFGGGGEFGCC?DFH
@M02034:409:000000000-BFKT7:1:1112:23181:17477 1:N:0:28
AAAGTCGAGGTGCCTAAAGTGGCAACCCAGACTAATGGGCTGGTTGGTGGTGTAGAGCTTCCTGTAGCCGCATGGCGTTCGTACTTAAATATGGAACTAACCATTCCAATTTTCGCTGTCTCTTATACACATCTCCGAGCCCACGAGACT
+
BBBBBFAADBAAGGGGGGGGGGGHGHHCGHHGHGHHGHHGHGGBGEEGGG1AFGGEGHGHHHHGHHHHHGGGGGHHGGGGGGHHHHHHHHGHHHFHFHGHHHGHHHHHHHHHGFFGGGGGHGGHGGGGECGFGHFHGGGGGGHGGDCCEF
@M02034:409:000000000-BFKT7:1:1112:27682:17481 1:N:0:28
AAAGTCGAGGTGCCTAAAGTGGCAACCCAGACTAGTACTCAGGTTGGTGGTGTAGAGCTTCCTGTAGCCGCATGGCGTTCGTACTTAAATATGGAACTAACCATTCCAATTTTCGCTGTCTCTTATACACATCTCCGAGCCCACGAGACT
+
BBBBBFAADBAAGGGGGGGGGGGHHHHGGGFGHHGHHHHGHG3FFAEEGGEFGHHFBGHHHHHGGHEGHGGGGGHHGGGGGGGHHH@GHHBHHHFDFHFHHGFHHHHGFHHHHHGGGGGHHHHHHHHGGHFHGHHHGGGGGGHGGCCGCF
@M02034:409:000000000-BFKT7:1:1112:28281:17487 1:N:0:28
AAAGTCGAGGTGCCTAAAGTGGCAACCCAGACTGGTGCTGGTGTTGGTGGTGTAGAGCTTCCTGTAGCCGCATGGCGTTCGTACTTAAATATGGAACTAACCATTCCAATTTTCGCTGTCTCTTATACACATCTCCGAGCCCACGAGACT
+
AABBAFAAB2>AGGGFGGGGEGGHHHHFGGGGHC2GFHHDGHHGEFGEFGEFGGHFHGHHGHHGFFFDBEFEGGHFCEGGGGHHGGFH3BGHFHGHFGFFGCFBFBFHHHHHHFEAGGGDHFHHDGFFFFFHHHGDC/BFCGEACFGGDG
@M02034:409:000000000-BFKT7:1:1112:19211:17492 1:N:0:28
AAAGTCGAGGTGCCTAAAGTGGCAACCCAGACTGGGATGGTGGTTGGTGGTGTAGAGCTTCCTGTAGCCGCATGGCGTTCGTACTTAAATATGGAACTAACCATTCCAATTTTCGCTGTCTCTTATACACATCTCCGAGCCCACGAGACT
+
CBCCCFABCBAAGGGGGGGGGGGHHHHGGHHGHHHHHHGGHHGGFGGGGGEFGHHGHHHHHHHHHHGHHGGGGGHHGFGGGGGHHHHGHHHHHGGHFFDHHHHHGHHHGHHHHHFGGEFFHHHHEHHHHHGHHHHHGDCGGGHGGDGDGF
@M02034:409:000000000-BFKT7:1:1112:21453:17495 1:N:0:28
AAAGTCGAGGTGCCTAAAGTGGCAACCCAGACTGCGATGTCGGTTGGTGGTGTAGAGCTTCCTGTAGCCGCATGGCGTTCGTACTTAAATATGGAACTAACCATTCCAATTTTCGCTGTCTCTTATACACATCTCCGAGCCCACGAGACT
+
>3AB>BAADAAAGFFGB4BD5FFGHGGDFHHGGGHGEBE2DFAAAA0AAEEFGHHHFBGFFGA5BFGGEFF@E1FC/EEFEEFHFEFFEFHHHHEEBFDC?FBFGB?FFDGHH4EE/EFFHFGHFHFGFBFGGHG<A@C?/CAFC@-<EG
@M02034:409:000000000-BFKT7:1:1112:25984:17496 1:N:0:28
AAAGTCGAGGTGCCTAAAGTGGCAACCCAGACTCAGAATCAGGTTGGTGGTGTAGAGCTTCCTGTAGCCGCATGGCGTTCGTACTTAAATATGGAACTAACCATTCCAATTTTCGCTGTCTCTTATACACATCTCCGAGCCCACGAGACT
+
AAAAAF33>AABGGGGGGGGFABEGFHGFHGGHHHHHHHHBFFHGFEGGGGFGHHAGHHHHHHHHHHHHGGCGGHHGGGGGGHHHHFHHHFHHBFGGH@FGGGBGHHHHHHHHFGGGGGHHHHHHHHHHHFHHHHHG?CGGGGGGGGGGF
@M02034:409:000000000-BFKT7:1:1112:7553:17507 1:N:0:28
AAAGTCGAGGTGCCTAAAGTGGCAACCCAGACTACTACTGGGGTTGGTGGTGTAGCGCTTCCTGTAGCCGCATGGCGTTCGTACTTAAATATGGAACTCACCATTCCAATTTTCGCTGTCTCTTATACACATCTCCGAGCCCACGAGACT
+
>1>>ADAADD>ABBGGFGGGE1BEFGGEEA0FHHHH1GG11FAFFAEGFEFFHHH2AAFFGGHFGH2DGGGGGGHHGGGGGGHHHH2BGH2BFDGGFG1BFFHFGHFFGHHHHHGGGGCFHGHHBGHHFFHHFHFFG?CGGGHGG?CGGH
@M02034:409:000000000-BFKT7:1:1112:8374:17510 1:N:0:28
AAAGTCGAGGTGCCTAGTGGCAACCCAGACTAA
+
A1>1AFAA>A>AGFGGFDG0CG1EGE0FG0ABG
@M02034:409:000000000-BFKT7:1:1112:13903:17511 1:N:0:28
AAAGTCGAGGTGCCTAAAGTGGCAACCCAGACTGCGCCGCATGTTGGTGGTGTAGAGCTTCCTGTAGCCGCATGGCGTTCGTACTTAAATATGGAACTAACCATTCCAATTTTCGCTGTCTCTTATACACATCTCCGAGCCCACGAGACT
+
BBCCCFCADBABGGGGGGGGGGGHHHHGGHGGHHHGGG?AEGGHHHHGGGEFGHH5GHHHHHHGHHFHHGGGGGHHGGGGGGHHHHHHHH4GHHHHHH?EGHHHHHHHHHHHHGGGGGGGHHHHHHGHFHHHHHHHGGGGGGGGGGGGGH
@M02034:409:000000000-BFKT7:1:1112:9079:17512 1:N:0:28
AAAGTCGAGGTGCCTAAAGTGGCAACCCAGACTCGGCCGGCTGTTGGTGGTGTAGAGCTTCCTGTAGCCGCATGGCGTTCGT
+
AABCAFBACDACGGGGGGGGGGFGHFGEFGGGFHF2FEEFEEFFFBBBAEEEBBFBFDBF@GF@@@@5BEE>EEAGE?EF1?
@M02034:409:000000000-BFKT7:1:1112:15622:17525 1:N:0:28
AAAGTCGAGGTGCCTAAAGTGGCAACCCAGATTGTTGGTGGTGTAGAGCTTCCTGTAGCCGCATGGCGTTCGTACTTAAATATGGAACTAACCATTCCAATTTTCGCTGTCTCTTATACACATCTCCGAGCCCACGAGACTCCTGAGCAT
+
CBCCCFCCCCBCGGGGGGGGGGGHHGHGGHHHHHHHHHEFGGGHHHHHHHHHHHHHHHHHGGGGGHGGFGGGGGHHHHGHHHHHHGHHHGFHHHHHHHHHGHHHHGGGGGHHHHHHHHGFHHHFHHHGCCFGGGGFGGGGHHFHHFHHHG
@M02034:409:000000000-BFKT7:1:1112:9174:17536 1:N:0:28
AAAGTCGAGGTGCCTAAAGTGGCAACCCAGACTGATCCGATGGTTGGGGGTGTAGAGCTTCCTGTAGCCGCATGGCGTTCGTACTTAAATATGGAACTAACCATTCCAATTTTCGCTGTCTCTTATACACATCTCCGAGCCCACGAGACT
+
A?ABAFAADAAAGGGFCGGGAGFBGBBEBFGAGHHHHHF2ABEBFEE0AEEEEGFHB5GFBB5@B5FGGAE>E1G1/?EEG>FGFB??BFEFG3B?CG3BBF3BBBBHHHHHHHGGGGDEHBFHBFBD2FF2FG?D?C<CGGHGDDC?AD
@M02034:409:000000000-BFKT7:1:1112:28499:17538 1:N:0:28
AAAGTCGAGGTGCCTAAAGTGGCAACCCAGACTAATAATAAGGTTGGTGGTGTAGAGCTTCCTGTAGCCGCATGGCGTTCGTACTTAAATATGGAACTAACCATTCCAATTTTCGCTGTCTCTTATACACATCTCCGAGCCCACGAGACT
+
A3AB>BAADDBBGGG5FFFEEGFGHFBEFGH2GHHHEFGGDFFFDEEAAEBFBGHFFDFABFFFFFDBBAEEFFHBEFEGGFHHBFFGFHDFGHEFCFBEBFBBF4?EFHHHHDE?EFFDHGGHHHGHBFBGFHF?C@FB/FHGCGGGCH
@M02034:409:000000000-BFKT7:1:1112:12720:17542 1:N:0:28
AAAGTCGAGGTGCCTAAAGTGGCAACCCAGACTACGACTGGGGTTGGTGGTGTAGAGCTTCCTGTAGCCGCATGGCGTTCGTACTTAAATATGGAACTAACCATTCCAATTTTCGCTGTCTCTTATACACATCTCCGAGCCCACGAGACT
+
A3AABFBBBB>ABFGGGGGGGFGHHHHGFHHGHHHGEGGGGGGGGGGGGGABFGHFGHHHHGHFGHFHGGGGGGHHGEFGGFHHHHHHHHFGHHHHGHBFGHHFHHHHHHHHHEFGGGDHHHHHHHHHGGFHGHHHGGGGGGHGGGGGGH
@M02034:409:000000000-BFKT7:1:1112:26352:17542 1:N:0:28
AAAGTCGAGGTGCCTAAAGTGGCAACCCAGACTGCGACTCAGGTTGGTGGTGTAGAGCTTCCTGTAGCCGCATGGCGTTCGTACTTAAATATGGAACTAACCATTCCAATTTTCGCTGTCTCTTATACACATCTCCGAGCCCACGAGACT
+
CBCCBFCCCCCCGGGGGFGGGGGHHHHGGHHGHHF2EEEGFGHGHGCEAEECA3FBDDFFDFGGGFF5@BE>EE11>?@FEE?1?FG@3FH4BG33BFGH30BBB?BB4F?GE4>EED?BFGGD?FBFHBBGGGHDD/<C/=FF//@DDH
@M02034:409:000000000-BFKT7:1:1112:14775:17544 1:N:0:28
AAAGTCGAGGTGCCTAAAGTGACAACCCAGACTTCGACGCAGGTTGGTGGTGTAGAGCTCCCTGTAGCCGCATGGCGTTCGTACTTAAATATGGAACTAACCATTCCAATTTTCGCTGTCTCTTATACACATCTCCGAGCCCACGAGACT
+
BBBBAFBBBBBBGGGGGGGGGBHHHHGGGHHGGBH22B2A2AEGHHGFFGEFGGHHHGHEHFHHHHHHHGFEEGHHGFGGGFFHGFGFFHHHHGFHFHHHHHHGHFFFHHHHHHGGGGGHHHHHDHHHHHFGHGHHDCGFGGAFGCGGGH
@M02034:409:000000000-BFKT7:1:1112:8612:17548 1:N:0:28
AAAGTCGAGGTGCCTAAAGTGGCAACCCAGACTACGAAGAATGTTGGTGGTGTAGAGCTTCCTGTAGCCGCATGGCGTTCGTACTTAAATCTGGAACTAACCATTCCAATTTTCGCTGTCTCTTATACACATCTCCGAGCCCACGAGACT
+
AAA3ADAA>A2>ABGGGGGGGBFGFCH?FGFFHHHG2FEEHHFHHHHGGDEBFHH5DFHHHHHFGHBFHGEGFGHHGFGGGGHHEH4GHG4GHHHHGF3BFGF3FHFHHHHHGHEGFGEGFHHHEGHHDGHGHGHGGGGGGGHGGGGGGH
@M02034:409:000000000-BFKT7:1:1112:14932:17550 1:N:0:28
AAAGTCGAGGTGCCTAAAGTGGCAACCCAGACTTGTAAGAATGTTGGTGGTGTAGAGCTTCCTGTAGCCGCATGGCGTTCGTACTTAAATATGGAACTAACCATTCCAATTTTCGCTGTCTCTTATACACATCTCCGAGCCCACGAGACT
+
CCCCBFCCCBAAGGGGGGGGGGGHHHHGGHGGHHHHHHHHHHHGHHHGGGEFGHHDHHHHHHHHHHHGHGGGGGHHGFGGGGHHHHHHHHHHHHHHHHHHHHHHHHHHHHHHHHGGGGGHHHHHHHGHHFHGHHGFGGGGGGHGGGGGGH
@M02034:409:000000000-BFKT7:1:1112:2832:17550 1:N:0:28
AAAGTCGAGGTGCCTAAAGTGGCAACCCAGACTAATGAG
+
AAAABFABDBAAGGGGGGGGGFFFFHHGGFHGHHGF55A
@M02034:409:000000000-BFKT7:1:1112:23523:17554 1:N:0:28
AAAGTCGAGGTGCCTAAAGTGGCAACCCAGACTAATAAGAATGTTGGTGGTGTAGAGCTTCCTGTAGCCGCATGGCGTTCGTACTTAAATATGGAACTAACCATTTTTTCGCTGTCTCTTATACACATCTCCGAGCCCACGAGACTCCTG
+
BBBBBFBBBBAAGGGGGGGGGFGHHHHGGHGGHHHHHHHHHHHHHHHGGGEFFGHHHHHHHHHHHHHHHGGGGGHHGGGGGFHHHHHHHHGHHHGDGFHHHHHHHHHHGHFEFFEGHHHHHHHGHHHHHHGHGGGDGGHGGGGGGHHHGF
@M02034:409:000000000-BFKT7:1:1112:28674:17555 1:N:0:28
AAAGTCGAGGTGCCTAAAGTGGCAACCCAGACTCAGGTTGTTGTTGGGCTTGTAGCACTTGCTGTATCCGCATGGCGTTCGT
+
CBBBCFCCBBBBGGGGGGGGGGGHHHHGGHHGHCHHH532A2BBFG221AFA1DG553BB3D55D555AAFEEEB1>?>?E>
@M02034:409:000000000-BFKT7:1:1112:24343:17563 1:N:0:28
AAAGTCGAGGTGCCTAAAGTGGCAACCCAGACTGGGCCTCAGGTTGGTGGTGTAGAGCTTCCTGTAGCCGCATGGCGTTCGTACTTAAATATGGAACTAACCATTCCAATTTTCGCTGTCTCTTATACACATCTCCGAGCCCACGAGACT
+
BBBABFBAADAAGGGGGGGGGGGHHHHGGHHGHHHHHHGHHHHHHHGGGGFFGHHHHHHHHHHHHHHHHGGGGGHHGFGGGGGHHHHHHHHHHHHHHHHFGHGHHHHHHHHHHFGGGGGHHHHHHHHFHHGHFHHHGGGGGGHGGGGDFH
@M02034:409:000000000-BFKT7:1:1112:15776:17569 1:N:0:28
AAAGTCGAGGTGCCTAAAGTGGCAACCCAGACTGGGGGGGCTGTTGGTGGTGTAGAGCTTCCTGTAGCCGCATGGCGTTCGTACTTAAATATGGAACTAACCATTCCAATTTTCGCTGTCTCTTATACACATCTCCGAGCCCACGAGACT
+
BBBBBFBBBBAAFGGGGGGGGGGHHHHGGHHGHHHHGGGGGGGHHHHGGGGCEGGFGGGGGGGGGGGGGGGGGGGGGAFFFFFFFFFFFFFFFFFFFFFFFFFFFFFFFFFFFFFFFFFFFFFFFFFFFFFFFFFFFAFFFFFFF;DFFF
@M02034:409:000000000-BFKT7:1:1112:23324:17573 1:N:0:28
AAAGTCGAGGTGCCTAAAGTGGCAACCCAGACTCAGCCTCCGGTTGGTGGTGTAGAGCTTCCTGTAGCCGCATGGCGTTCGTACTTAAATATGGAACTAACCATTCCAATTTTCGCTGTCTCTTATACACATCTCCGAGCCCACGAGACT
+
>3>AAFAAA@AAGGGGGGGGBGGFFHHEGHGFHHGHHHHHHGGEFCEGGGABFGHDGFHHHHHHHGHHHGGEGFGFFEEFG1FGGHGGHHGHHHGFFF3GHHFHHHHHHHHHHHGGGGGHHHHHHHHHGHDGB1F1C/CDCEGGGGGGCD
@M02034:409:000000000-BFKT7:1:1112:18022:17573 1:N:0:28
AAAGTCGAGGTGCCTAAAGTGGCAACCCAGACTGAGAGTGGTGTTGGTGGTGTAGAGCTTCCTGTAGCCGCATGGCGTTCGTCCTTAAATATGGAACTAACCATTCCAATTTTCGCTGTCTCTTATACACATCTCCGAGCCCACGAGAC
+
A3AA>BAAD>>>GGGC4FFG5FEGHHGFFHHFH3E3DFGBFAFA2BBEF?AF1BDFBEDFD3FFG5ADGFGCGF1GEG?FEB1??@B3BFGHHHG3BE33BC3B?BGFHGDFBGFGGGEHFEGFGFFHFC?G2F32<C??@EAFCCCDF
@M02034:409:000000000-BFKT7:1:1112:16260:17579 1:N:0:28
AAAGTCGAGGTGCCTAAAGTGGCAACCCAGACTGGTAGGGATGTTGGTGGTGTAGAGCTTCCTGTAGCCGCATGGCGTTCGTACTTAAATATGGAACTAACCATTCCAATTTTCGCTGTCTCTTATACACATCTCCGAGCCCACGAGAC
+
CCCCCFBCCCCCGGGGGGGGGGGHHHHGGHHGHB2A5AFA32FGHHGFGGEGHHHEHHHHHHHHHHHHGGGGGGHHGEGGGGHHHHHHHHHHHHHHHHGHHHHHHHGHGHHHHHFGGGGGBGHHHHHHGHHHHHHGGGGGGGHGCCFGG
@M02034:409:000000000-BFKT7:1:1112:6628:17586 1:N:0:28
AAAGTCGAGGTGCCTAAAGTGGCAACCCAGACTGGGGGTGGGGTTGGTGGTGTAGAGCTTCCTGTAGCCGCATGGCGTTCGTACTTAAATATGGAACTAACCATTCCAATTTTCGCTGTCTCTTATACACATCTCCGAGCCCACGAGACT
+
BBBBBFBBBBAAGGGGGGGGGGGHHHHGGHHGHHGHGGEFFGGGFGGGGGFFHHHFHHHHHHHHGHFHHGGGGGHHGEGGGFGHHHGHHHBHHHHHGGHHHHHHGHHHEGHHHHGGGGGHHHHHHHHGFHGHHHGGGCCGGGHGGCCDGF
@M02034:409:000000000-BFKT7:1:1112:8890:17588 1:N:0:28
AAAGTCGAGGTGCCTAAAGTGGCAACCCAGACTAGGACTGATGTTGGGGTTGTAGAAGTTGCATTGGCCGCATGGTGTTCGAACTAAAATATGAAACTAACCTTTGCAATTTTCGCTGTCTCTTATACACATCTC
+
>?AA>BAAD>AAG4GFCGGFBGF4FGFEFGGFHHGH3G3BADFDDFAEC1AEBFGA55DB5D35D3BBCE>>E11@3?BFE1?B?3BBBBFGG4BB@B3B3F3B?3BBFGHHHGCGGGFHHEHHFHDFGFHFEHB
@M02034:409:000000000-BFKT7:1:1112:27209:17595 1:N:0:28
AAAGTCGAGGTGCCTAAAGTGGCAACCCAGAGGGTTGGTGGTTTAAGGCTTCCTGTAGCCGCATGGCGTTCGTACTTAAATATGGAACTAACCATTCCAATTTTCGCTGTCTCTTATACACATCTCCGAGCCCACGAGACTCCTGAGCAT
+
BBBBBFABBBABGGGGGGGGGGGHHHHGGHGHGGEGGGEGGG2BC553BGHHHHHHHHHHGGEFGHHGGGGGGFGEHHHHHGHGHGHHGHHHHHHHHHHHHHHHHGGGGGGHHHHHHHHHHGGHHHHGGGGGGHGG/CACHHFHC<G1GH
@M02034:409:000000000-BFKT7:1:1112:5256:17596 1:N:0:28
AAAGTCGAGGTGCCTAAAGTGGCAACCCAGACTGGGCTTCTGGTTGGGGTTGTAGCACTTCCTGTATCCGCATGGCGTTCGTACTTAAATATGGAACTAACCATTCCAATTTTCGCTGTCTCTTATACACATCTCCGAGCCCACGAGACT
+
CCCCCFCCCCBAGGGGGGGGGGGHHHHGGH2BGHHH2F2B5FGGHFGC0BEEEGHF53BF3B5BF55DFEGGG1F1>?EFG1B??4BDGHHHH3BEGHHHHH3BG4FHHHHHHHGGGGGFHGHHHHHHFHHGHHHHGGGGGGHGGCGEDG
@M02034:409:000000000-BFKT7:1:1112:8873:17601 1:N:0:28
AAAGTCGAGTTGCCTAAAGTGGCAACCCAGACTAGGACGGATGTTGGGGGTGTAGAGCTTCCTGTAGCCGCATGGCGTTCGTACT
+
>3AA>BA3>4>@BBBF4BF6ABBBFB4BAABBBBBFBAAA2BABDBB00AAA0BD5D@@B5BE5B5BBBB>>???1/?>EE/?/?
@M02034:409:000000000-BFKT7:1:1112:28974:17601 1:N:0:28
AAAGTCGAGGTGCCTAAAGTGGCAACCCAGACTCCGCCTCAGGTTGGTGGTGTAGAGCTTCCTGTAGCCGCATG
+
A?AAAB>>AAABGGGGGGGGFFFCGDGEFHHGHCFA2AEE3BCFFG?ECEEFF3FBFEEGDGFEA5BBBEE0BB
@M02034:409:000000000-BFKT7:1:1112:12224:17604 1:N:0:28
AAAGTCGAGGTGCCTAAAGTGGCAACCCAGACTAATAATAATGTTGGTGTTGTAGCACTTCCTGTAGCCGCATGGCGTTCGTACTTAAATATGGAACTAACCATTCCAATTTTCGCTGTCTCTTATACACATCTCCGAGCCCACGAGACT
+
BCCCBFCCCCCCGGGGGGGGGGGHHHHGGHHGHGHH5DGHH5FHH5BEF2BAFFH55ABG3F5GHA5DFFGGGFH1EEGGG12FG4EGGGDHHBBGFHHHFH3FG@FFEGHHHGEFFEEHHFHHFHHHHHGHHHHFGFGGCGHGGGGGGH
@M02034:409:000000000-BFKT7:1:1112:18203:17606 1:N:0:28
AAAGTCGAGGTGCCTAAAGTGGCAACCCAGACTAGGGGTGGGGTTGGTGGTGTAGAGCTTCCTGTAGCCGCATGGCGTTCGTACTTAAATATGGAACTAACCATTCCAATTTTTGCTGTCTCTTATACACATCTCCGAGCCCACG
+
CCCCCFCCCCAAGGGGGGGGGGGHHHHGGHH23G33FGEFGFGG?EEECEEA13D5E5@3BFGHFBB43EE/EEE1E?>CEE2/?FGB3GHGEG33BEFG303B3?F33DFHD3/BF?BB?FF22@@>F222GGH2A?DC/F/<<
@M02034:409:000000000-BFKT7:1:1112:28030:17607 1:N:0:28
AAAGTCGAGGTGCCTAAAGTGGCAACCCAGACTGAGGGGGCTGTTGGTGGTGTAGAGCTTCCTGTAGCCGCATGGCGTTCGTACTTAAATATGGAACTAACCATTCCAATTTTCGCTGTCTCTTATACACATCTCCGAGCCCACGAGAC
+
AABCAFABCBBCGGGGGGGGGGGHHGGEFHHGHHHHEGGGGEGFGGHBFFEFGGHGFFHHHHHHGHGGGEGGGGHHGEEEFFFHGHHHGHFHHHEFFHFGFHEGF?FGFHHHHHGAGGFGFFHFFHFHFGFHGG@FE@G@CGHGGGGGG
@M02034:409:000000000-BFKT7:1:1112:27565:17631 1:N:0:28
AAAGTCGAGGTGCCTAAAGTGGCAACCCAGACTCCGCCTGGTGTTGGTGTTGTAGCACTTGCTGTGTCCGCATAGTTTTCGAACTTAAATATGAAACTAACCTTTGCAATTTTCGCTGTCTCTTATACACATCTCCGAGCCCACGAGACT
+
AABBAFA3A>>AGGGGGGGFGGFHHHHGGEGGF3A2AAG223BFE2BE1AEFBGG553BA3D55D35AAEFFE1@555DF>11B14B33BGHF44BFGFF3B3BF334FFGHHHEFGGGHHFGHHGGHFF3GGHFBA?/@DGHGFCC/??
@M02034:409:000000000-BFKT7:1:1112:23315:17641 1:N:0:28
AAAGTCGAGGTGCCTAAAGTGGCAACCCAGACTATGGCTGCTGTTGGTGGTGTAGAGCTTCCTGTAGCCGCATGGCGTTCGTACTTAAATATGGAACTAACCATTCAATTTTCGCTGTCTCTTATACACATCTCCGAGCCCACGAGACTC
+
CCCCCFCBBCCBGGGGGGGGGGGHHHHGGHHGHHHHHHBGGHHHHHHGGGEFHHHHHHHHHHHHHHHHHGGGGGHHGEGGGGHHHHHHHHHHHHHHGHHGHHHHHHHHHHHHHGGGGFGHHHHFHHFHHHHHHHHGDGGGGHGGFGGGFF
@M02034:409:000000000-BFKT7:1:1112:16332:17648 1:N:0:28
AAAGTCGAGGTGCCTAAAGTGGCAACCCAGACTGGGGTGGGTGTTGGTGGTG
+
AAAAAFAADD>AGFDGGBD3B1AFGEGFEHFCFHHCEAAEAEEECG/EFE/A
@M02034:409:000000000-BFKT7:1:1112:27069:17658 1:N:0:28
AACGTCGAGGTGCCTAAAGTGGCAACCCAGACTAGTAATCTGGTTGGTGGTGTAGAGCTTCCTGTAGCCGCATGGCGTTCGTACTTAAATATGGAACTAACCATTCCAATTTTCGCTGTCTCTTATACACATCTCCGAGCCCACGAGACT
+
>11>>A1ADD>AGGGGFFGGGGGCFGHGGHHCHHHAEGF2BGHHHGGAAEEBBFG2BHGHFHHHFGGBHGGGGFF0EFGFEEGGHHHHHHFGHBHHCGGCGF1FGG2FFHHHHHGFGGEFHHHHHHDGGHBFGGHHGCCGGGHGGGGCGH
@M02034:409:000000000-BFKT7:1:1112:8901:17660 1:N:0:28
AAAGTCGAGGTGCCTAAAGTGGCAACCCAGACTAAGGCTGAGGTTGGTGGTGTAGAGCTTCCTGTAGCCGCATGGCGTTCGTACTTAAATATGGAACTAACCATTCCAATTTTCGCTGTCTCTTATACACATCTCCGAGCCCACGAGACT
+
BBBBBFBBBDAAFGGGGGGGGDFGHHHGGHGGHHHHHHHHHHGHHHGGGGEFGHH5GHHHHHHFHHGFHGGGGGHHGEFGGGHHHHHHHH4GHHHHGHGGHHHHHHHHHHHHHHGGGGGHHHHHGHHHHHHGHHGHGGGGGGHGGFGGGH
@M02034:409:000000000-BFKT7:1:1112:15053:17662 1:N:0:28
AAAGTCGAGGTGCCTAAAGTGGCAACGCAGACTAATGCTAATGTTGGTGGTGTAGAGCTTCCTGTAGCCGCATGGCGTTCGTACTTAAATATGGAACTAACCATTCCAATTTTCGCTGTCTCTTATACACATCTCCGAGCCCACGAGACT
+
BBBBBFBBBBAAGGGGGGGGGGGHHHGGGGEHHHHHHHHHHHFHHHHEGGAFGHHGGHHHFHHGHHHGHGGGGGHHGFFGGFHHHHHHHHBHHHHGHHHGHHGHHHHFHHHHHHGGGGGHHGHHHHHHHHHHHHHHGGGGGGHGGGGGGH
@M02034:409:000000000-BFKT7:1:1112:21202:17662 1:N:0:28
AAAGTCGAGGTGCCTAAAGTGGCAACCCAGACTGAGAAGCAGGTTGGTGGTGTAGAGCTTCCTGTAGCCGCATGGCGTTCGTACTTAAATATGGAACTAACCATTCCAATTTTCGCTGTCTCTTATACACATCTCCGAGCCCACGAGACT
+
B?A3AFBBBDABBGGGFGGFGGFHHHHGGHCFFHEFDE3AFGHHHHG2CEEFHGHB5GGGHHHHHGHFGEGEFGFCEE@FGG2GHHHGHHHFGHFDGHFFEHFHFFFFFFFGH?/<EEEFBFGD?FFG2FFGHGFDFCCGGGEG?DC?AG
@M02034:409:000000000-BFKT7:1:1112:4606:17664 1:N:0:28
AAAGTCGAGGTGCCTAAAGTGGCAACCCAGCCTACGGATAGTGTTGGGCTTGTAGCAGTTGCTGTGTCCGCATGGTGATCGAACGTAAATATGAAACTAATCATTGCAATTTT
+
AAAAAFAA3DAAGGGGGGGGGGGHHHHGGHHGF32AE2B23DDGBC2A1FGEA5F5D3DA5D3AA3A55AE0B11@55D5?13?>1?F144@B443BBFF434B?4B44B3FG
@M02034:409:000000000-BFKT7:1:1112:13336:17664 1:N:0:28
AAAGTCGAGGTGCCTAAAGTGGCAACCCAGACTAGGGAGGGTGTTGGTGGTGTAGAGCTTCCTGTAGCCGCATGGCGTTCGTACTTAAATATGGAACTAACCATTCCAATTTTCGCTGTCTCTTATACACATCTCCGAGCCCACGAGACT
+
CCCCCFCBCBABGGGGGGGGGGGHHHHGGHHGHGHHHHGGGGGGGHHGGGEFFHHFHHHHHHHHGHHHHGGGGGHHGGGGGEEHHHHGHHFHHHGHHHGFHHGHHGHHHHHHGHGGGGGHHGHHHHGHFHHFHHHFGGGGGGHGGGGGGH
@M02034:409:000000000-BFKT7:1:1112:24788:17665 1:N:0:28
AAAGTCGAGGTGCCAAAAGTGGCAACCCAGACTGGGCATACTGTTGGTGGTGTAGAGCTTCCTGTAGCCGCATGGCGTTCGTACTTAAATATGGAACTAACCATTCCAATTTTCGCTGTCTCTTATACACATCTCCGAGCCCACGAGACT
+
A?>AAFA>>A>AAFDGGGFGABFFCGH2FCFFHHGHHHGHHHGFEDG2A11B1AGFGEHFHBG5BFGHFEA@AEFHEBECE?2FGFH3FHFFHFFHBGBCGHFHHHHHHHHHHBEEGFGEHHHHHHHHHHGHGHHHG?GGGGHGGGGGGD
@M02034:409:000000000-BFKT7:1:1112:24631:17667 1:N:0:28
AAAGTCGAGGTGCCTAAAGTGGCAACCCAGAATGTTGGTGGTATTGAGCTTCCTGTAGCCGCATGGCGTTCGTACTTAAATATGGAACTAACCATTCCAATTTTCGCTGTCTCTTATACACATCTCCGAGCCCACGAGACTCCTGAGCAT
+
>3AA>BA>A>ABGFGFGGFEAFBFGABEFHHFGGHGFFGAAEDFGBDBFHHHGHGHDFFGEE?EEFBEEEFGEFHFGFB3FDFFFBDBGFCFG@FGFF4BBFFGFE?EEGFHHHGFHFHBGGG3FGBF/@/BFCFGFDADGFHHHHHHHH
@M02034:409:000000000-BFKT7:1:1112:24612:17671 1:N:0:28
AAAGTCGAGGTGCCTAAAGTGGCAACCCAGAATGTTGGTGGTATTGAGCTTCCTGTAGCCGCATGGCGTTCGTCCTTAAATATGGAACTAACCATTCCAATTTTCGCTGTCTCTTATACACATCTCCGAGCCCACGAGACTCCTGAGCAT
+
BBBBBFAADDBBGGGGGGGGGGGHFHHGGHHHGDEGHHGAE2BFGHFDE5BGHHHG5BFGGG0EEBAFFGGGG1BEHHHHG4FHB3BGH3FHHEGHHHGHHHHHH@FGGGHHHHHGHHHHHHHHHHHGFGCGGCGG@DGGHHHHHHHGHF
@M02034:409:000000000-BFKT7:1:1112:26187:17677 1:N:0:28
AAAGTCGAGGTGCCTAAAGTGGCAACCCAGACTCCGTCGCCTGTTGGTGGTGTAGAGCTTCCTGTAGCCGCATGGCGTTCGTACTTAAATATGGAACTAACCATTCCAATTTTCGCTGTCTCTTATACACATCTCCGAGCCCACGAGACT
+
A1AAAFAA>>1>BFGGGGGG1ABGGHHEFGGGHHHGHHGGGGCHHHHGGGFBFGHFGHHHGGHGHHHFHGGGGGHHEEFFEEFGHG2FGHBGGHGFGHBFGGF>GHHFHHHHHHGGGGFHHFHHFHHHFHEGFHHHFCGGGGEGGGGGGH
@M02034:409:000000000-BFKT7:1:1112:25263:17677 1:N:0:28
AAAGTCGAGGTGCCTAAAGTGGCAACCCAGACTATGAAGAGTGTTGGTGGTGTAGAGCTTCCTGTAGCCGCATGGCGTTCGTACTTAAATATGGAACTAACCATTCCAATTTTCGCTGTCTCTTATACACATCTCCGAGCCCACGAGACT
+
BBBBCFCADCABGGGGGGGGGGFHHHHGGHHGHHHHHGHHABGGGGEGGGGFGGHFGHHHHHHHHHHHHGGGGGHHGGGGGGGHHHGHHHFHHHGGFHFHHHHHHHHHGGHHHFGGGCGHHHHHGHGHHGFHHHHHG?CGGGGGGGGFGH
@M02034:409:000000000-BFKT7:1:1112:18646:17678 1:N:0:28
AAAGTCGAGGTGCCTAAAGTGGCAACCCAGACTTCGGCGCCGGTTGGTGGTGTAGAGCTTCCTGTAGCCGCATGGCGTTCGTACTTAAATATGGAACTAACCATTCCAATTTTCGCTGTCTCTTATACACATCTCCGAGCCCACGAGACT
+
BBBBAFBABBBBGGGGGGGGGGGHHHHGGHGGHGGGGGGC0AEFGGFEFGGGHHHHHGHHHHHHHHHHHGGEEGHHGEEGGGHHHHGFHFFHHGEHGHHHHFHFGHGFHGHHHGFDFDBGFHHHFHHFFGGHHHHHGGGGGAGFG?@.AG
@M02034:409:000000000-BFKT7:1:1112:19120:17678 1:N:0:28
AAAGTCGAGGTGCCTAAAGTGGCAACCCAGACTAGTCAGAATGTTGGTGGTGTAGAGCTTCCTGTAGCCGCATGGCGTTCGTACTTAAATATGGAACTAACCATTCCAATTTTCGCTGTCTCTTATACACATCTCCGAGCCCACGAGACT
+
CCCCCFCCCCAAGGGGGGGGGGGHHHHGGHHGHHHHHHHHHHHHHHHGGGEFGHHGHHHHHHHHHHHHHGGGGGHHGGGGGF2GHHHHHHHHHHHGHHHHHGHHHHHGFHHHHGGGGGEHGHHHFHHHHHHHHHGHGFGGGGGGGCGGGH
@M02034:409:000000000-BFKT7:1:1112:7606:17679 1:N:0:28
AAAGTCGAGGTGCCTAAAGTGGCAACCCAGACTACTAAGCATGTTGGTGGTGTAGAGCTTCCTGTAGCCGCATGGCGTTCGTACTTAAATATGGAACTAACCATTCCAATTTTCGCTGTCTCTTATACACATCTCCGAGCCCACGAGACT
+
CCCCCFCCCCBCGGGGGGGGGGGHGHHGGHHGHHHHHHHGHHHHHHHEFGAFCGHEHFHHHHHFEFFHHGGGGGHHGEGGGFFHHHHHHHHHHGGFFGGHHHHHHHHHGHHHHFGGCDFFHHHHGHGHFHGHGGGFGCGGDGHGCDGGGH
@M02034:409:000000000-BFKT7:1:1112:16505:17680 1:N:0:28
AAAGTCGAGGTGCCTAAAGTGGCAACCCAGACTAATAAGGAGGTTGGTGGTGTAGAGCTTCCTGTAGCCGCATGGCGTTCGTACTTAAATATGGAACTAACCATTCCAATTTTCGCTGTCCTTATACACATCTCCGAGCCCACGAGACTC
+
BBBBBFBBBB>AGGGGGGGGGGGHHHHGGHHGHHHHHHHHHHGGHHGGGGEBFHHGHHHHHHHHHHHHHGGGGGHHGFGGGGGHHHHHHHHHHHHHGHHHHHHHHHHHHHHHHHGGGCFHHHHHHHHHGGHHHHGGDGGGGHGGGGGGHH
@M02034:409:000000000-BFKT7:1:1112:28487:17682 1:N:0:28
AAAGTCGAGGTGCCTAAAGTGGCAACCCAGACTGGGGTTGGGGTTGGTGGTGTAGAGCTTCCTGTAGCCGCATGGCGTTCGTACTTAAATATGGAACTCACCATTCCAATTTTCGCTGTCTCTTATACACATCTCCGAGCCCACGAGACT
+
A1AAAF@ADD>AFFGGGFGG1AFCCGHEGH0FGGHCGEC//AEGF/EEEEEBGHHAFGHHHHHFHHFHHGGGGGHHGGGGGGHHHG2BGH2FHHGHHH1BGHHFFHHHHHHHHHGGGGGHGHHHBGGHFFHHHHGHGCGGGGHGGGGGGG
@M02034:409:000000000-BFKT7:1:1112:19560:17703 1:N:0:28
AAAGTCGAGGTGCCTAAAGTGGCAACCCAGACTGGGGTGGGGGTTGGTGGTGTAGAGCTTCCTGTAGCCGCATGGCGTTCGTACTTAAATATGGAACTAACCATTCCAATTTTCGCTGTCTCTTATACACATCTCCGAGCCCACGAGACT
+
CCCCCFCCCCAAGGGGGGGGGGGHHHHGGHHGHHHHGGGGGGGGFGGGGGBFGGHGHHHHHHHGHHHHHGGGGGHHGEGGGFFHHHHHHGGHHGHHFHGHHHHHGHHGHHHHHFGGGGGGHHHHHHHHEHHHHGGHGCGGGGHGGGGGGH
@M02034:409:000000000-BFKT7:1:1112:5452:17704 1:N:0:28
AAAGTCGAGGTGCCTAAAGTGGCAACCCAGACTACGCCTAGTGTTGGTGGTGTAGAGCTTCCTGTAGCCGCATGGCGTTCGTACTTAAATATGGAACTAACCATTCCAATTTTCGCTGTCTCTTATACACATCTCCGAGCCCACGAGACT
+
BABBADAADBABFFGFGGGGGGFHHHHGGHHGHHHGGGHGHHHFHHHEFAEFGFHHHHGHGHHHGFHGHEFEEGGFGAEGGGHHGFFHFGFHFBB3FHBFFHFHHFFFHHHHGHFFGGGGHFGHDGFHBFFFFGBGGGG?CFHGF@?DEG
@M02034:409:000000000-BFKT7:1:1112:15010:17705 1:N:0:28
AAAGTCGAGGTGCCTAAAGTGGCAACCCAGACTAAGGATTCGGTTGGTGGTGTAGAGCTTCCTGTAGCCGCATGGCGTTCGTACTTAAATATGGAACTAACCATTCCAATTTTCGCTGTCTCTTATACACATCTCCGAGCCCACGAGACT
+
CCCCCFCCCCBCGGGGGGGGGGGHHHHGGHHGHGHHHHHHFFHGGGGGGGFFHHHHHGHHHHHHHHHHHGGGFGHHGGGGGGFHHHHHHHHHHGHHHHHHHHHHHHGHFHHHHHGGGGGHHGHHHHGHFHHHHHGHF?@DGGHGGGGGGF
@M02034:409:000000000-BFKT7:1:1112:26094:17713 1:N:0:28
AAAGTCGAGGTGCCTAAAGTGGCAACCCAGACT
+
BBBBADABDDAAGGGDGGGGGFFGFGHEGHHGH
@M02034:409:000000000-BFKT7:1:1112:28266:17713 1:N:0:28
AAAGTCGAGGTGCCTAAAGTGGCAACCCAGACTAAGAATACTGTTGGTGGTGTAGAGCTTCCTGTAGCCGCATGGCGTTCGTACTTAAATATGGAACTAACCATTCCAATTTTCGCTGTCTCTTATACACATCTCCGAGCCCACGAGACT
+
CCCCCFBBBCCCGGGGGGGGGGGHHHHGGHHGHFHH35B5BGHHHHHGGGGFGHHGHGHHDGFHHGHHHEGGGGHFFGGGGFHHHHHHHHHHHHFGFHFHFHBGHHFHHHHHHHGGGGGFHGFHGHGHFGBFGGGHF@DBGGFGGGGGGH
@M02034:409:000000000-BFKT7:1:1112:3910:17718 1:N:0:28
AAAGTCGAGGTGCCTAAAGTGGCAACCCAGACTGATTCTCGTGTTGAGCTTGTAGCAGTTGCTGTATCCGCATGGTGTTCGTACGTAAATATGAAACTAACCTTTGCAATTTTCGCT
+
A>AAAFAAAD>AFGGGGGGGGFGHFHHGGGHGHB3FG5B52B2AAF533DGAB5D553DF5A35D5AD51FAE1B@@?BGE1BG/23B1B4FE443BFFH313B33B4BFBHG4//E
@M02034:409:000000000-BFKT7:1:1112:19471:17722 1:N:0:28
AAAGTCGAGGTGCCTAAAGTGGCAACCCAGACTACGACGAATGTTGGTGGTGTAGAGCTTCCTGTAGCCGCATGGCGTTCGTACTTAAATATGGAACTAACCATTCCAATTTTCGCTGTCTCTTATACACATCTCCGAGCCCACGAGACT
+
CABBBFCABCBCGGGGGGGGGGGHHHHGGHHGHHHGGGGGGHHHHHHGGGEFFFHGHHGHHHHHHGHHHGGGGGHHGFGGGGHHHHHHHHHHHHHHGHHHHHHHHHHHHHHHHEGGGGGFHGHHHHHHFHGHHFGGGGGGGGGGGGGGGH
@M02034:409:000000000-BFKT7:1:1112:8012:17725 1:N:0:28
AAAGTCGAGGTGCCTAAAGTGGCAACCCAGACTCAGTGTCAGGTTGGTGGTGTAGAGCTTCCTGTAGCCGCATGGCGTTCGTACTTAAATATGGAACTAACCATTCCAATTTTCGCTGTCTCTTATACACATCTCCGAGCCCACGAGACT
+
CCCCCFABCCCCGGGGGGGGGGGHHHHGGHHGHHHHHHHHHHHHHHGGFGEGHHHHHHHHHHHHFGHHHEGGGGHGGFGGGGHHHGFGHHHHHHHHGGHHHHHHDGHGGGHHHFGGGGGHHGHHFHHHFHHHHHGGGGGGGGHGGGGGGF
@M02034:409:000000000-BFKT7:1:1112:17586:17729 1:N:0:28
AAAGTCGAGGTGCCTAAAGTGGCAACCCAGACTCAGAAGCATGTTGGTGGTGTAGAGCTTCCTGTAGCCGCATGGCGTTCGTACTTAAATATGGAACTAACCATTCCAATTTTCGCTGTCTCTTATACACATCTCCGAGCCCACGAGACT
+
B?ABBFBBBBABCGGGGFFFGDFHFHHDFGHGHBEFF5FFHHGFHHHEFGAFGFEFHFDGHGFHHHHGHFEEGGHHGEEGGEFHHHHHHHHHHFBGHHGHFHGHGHHHHGHHHHGGGGEFGHGHFHBGEHEHHHGHDC@C?FGAC@?FGH
@M02034:409:000000000-BFKT7:1:1112:23341:17731 1:N:0:28
AAAGTCGAGGTGCCTAAAGTGGCAACCCAGACTAATTATCATGTTGGTGGTGTAGAGCTTCCTGTAGCCGCATGGCGTTCGTACTTAAATATGGAACTAACCATTCCAATTTTCGCTGTCTCTTATACACATCTCCGAGC
+
BBAAAFABBBAAEGFGGGGGGFGFFHHGCHGFHFHFGHFH5FGD5ABEFGAFABFBGHHH5GHFGDEEAEEFGGHHGEEFEGHFG4GHFHFGFHB3EGHHHHHGFHFFHHGHHHGGGGE3FGGDFFHFHFBB2GHHG//B
@M02034:409:000000000-BFKT7:1:1112:21902:17737 1:N:0:28
AAAGTCGAGGTGCCTAAAGTGGCAACCCAGACTAGTAAGGAGGTTGGTGGTGTAGAGCTTCCTGTAGCCGCATGGCGTTCGTACTTAAATATGGAACTAACCATTCCAATTTTCGCTGTCTCTTATACACATCTCCGAGCCCACGAGACT
+
AAAAAFBCCCBCGGGGGGGFGGGHHHHGGHHGHHHHHHHHBFFEHGEEFGEFFFHHHHHHHHHHHHHHHGGFGGHHGGGGGFHHHHHHHHHHHHGGGFFHHHFHHHFHHHHHHHGGGGGHHGHHHHGHHHFHHHHGGFGGGGHGGFCGGH
@M02034:409:000000000-BFKT7:1:1112:21086:17738 1:N:0:28
AAAGTCGAGGTGCCTAAAGTGGCAACCCAGACTACGCGTGATGTTGGTGGTGTAGAGCTTCCTGTAGCCGCATGGCGTTCGTACTTAAATATGGAACTAACCATTCCAATTTTCGCTGTCTCTTATACACATCTCCGAGCCCACGAGACT
+
BBAABFAADB>AGGGGGGGFGBAEHGHGGGGGHHC2AEAEEHFHHHEFGCBBGHHDBGHHHHHGHHGHGFGGFGHHGFGGGEFGFHHHHHFFHHFGHHBHHGGFHHHHHHHHHGGGGDBDHHHHHHDGGGFHGHHGGGCCGFGGGCCDFH
@M02034:409:000000000-BFKT7:1:1112:21262:17744 1:N:0:28
AAAGTCGAGGTGCCTAAAGTGGCAACCCAGACTTCGAAGACGGTTGGTGGTGTAGAGCTTCCTGTAGCCGCATGGCGTTCGTACTTAAATATGGAACTAACCATTCTAATTTTCGCTGTCTCTATACACATCTCCGAGCCCACGAGACTC
+
AABAAD3ABB>AGGGGGGGGBBAGFHGGGFHGHHHAFFCGHGFGGEEAFFBAFGHFEBGGHFFHHGHHHGGEGGHHGGGEEE1FCGGFFH4GHFBDGFDFHGHHFG4B4BGHHG@EGEEFHHFFGFGHHDFGGGHGCDCCGHGG?@GGFG
@M02034:409:000000000-BFKT7:1:1112:17204:17744 1:N:0:28
AAAGTCGAGGTGCCTAAAGTGGCAACCCAGACTGCGCCGCAGGTTGGTGGTGTAGAGCTTCCTGTAGCCGCATGGCGTTCGTACTTAAATATGGAACTAACCATTCCAATTTTCGCTGTCTCTTATACACATCTCCG
+
BAABAFBBDDAAGGGGGDGEDGGHHHHGGAGGF3E2AE2EAEEEGHABEEAAFFFFGFHHGHHFHHHGF1>/EEGFEGGGGGEGGHHGBDGDGF3FHFGHEFHGF4DGFGHHHH/AED/FGH@F1F>>@F@CHHB1?
@M02034:409:000000000-BFKT7:1:1112:19667:17757 1:N:0:28
AAAGTCGAGGTGCCTAAAGTGGCAACCCAGACTCGTCCTGATGTTGGTGGTGTAGAGCTTCCTGTAGCCGCATGGCGTTCGTACTTAAATATGGAACTAACCATTCCAATTTTCGCTGTCTCTTATACACATCTCCGAGCCCACGAGACT
+
BCCCBFABBCBBGGGGFGGGGGGHHHHGGHHGHHGHGGGHGHHHHHHFGGEFFFHFHHHHHHHHHGHHGGGGGGHHGEFGGEGHHHHHHHGHHHHHGHHFGCHHHHFHHHHHHHGFGGGFHFFHBHGHFHFHHFGFF@DFGGGGGGGGGG
@M02034:409:000000000-BFKT7:1:1112:14439:17758 1:N:0:28
AAAGTCGAGGTGCCTAAAGTGGCAACCCAGACTAATAAGAATGTTGGTGGTGTAGAGCTTCCTGTAGCCGCATGGCGTTCGTACTTAAATATGGAACTAACCATTCCAATTTTCGCTGTCTCTTATACACATCTCCGAGCCCACGAGACT
+
BABBBFBADBAAGGGGGGGGFGGHHHHGGHHGHFGGGHHFGGHHHHEGGGGFEFHFHHHHHHHHHFGEFFGAEFHHGEEFGE2?GGG33FHEFE33GGGHHFHFHHGF4FFHGB>EEE?BEGFB4F44BF2FGGH2</<CFEA/</></F
@M02034:409:000000000-BFKT7:1:1112:15338:17758 1:N:0:28
AAAGTCGAGGTGCCTAAAGTGGCAACCCAGACTCTTGGGGGGGTTG
+
BBBBAFB3D>AAGGGCF4GFFGGHHGHFGHHGHHHGEEFEE?CA-;
@M02034:409:000000000-BFKT7:1:1112:29420:17762 1:N:0:28
CAAGTCGAGGTGCCTAAAGTGGCAACCCAGACTCGGCCGAGTGTTGGTGGTGTAGAGCTTCCTGTAGCCGCATGGCGTTCGTACTTAAATATGGAACTAACCATTCCAATTTTCGCTGTCTCTTATACACATCTCCGAGCCCACGAGACT
+
ABBCCFCCBBAAGGGGFGGGFGGHHEFGGHHGHHGGGGGGGFHHHHHAF?ABBFHGHGHHHHGHHHHHHFGGGGHAEFGGFFEGHHHFHGGHGHDFFHGBFGFHGHGGHHHHHHGGGGGGHHHGGHHHFHFFFFGFECCCDCFFGGGGGF
@M02034:409:000000000-BFKT7:1:1112:22159:17767 1:N:0:28
AAAGTCGAGGTGCCTAAAGTGGCAACCCAGACTAGGCCTGAGGTTGGTGGTGTAGAGCTTCCTGTAGCCGCATGGCGTTCGTACTTAAATATGGAACTAACCATTCCAATTTTCGCTGTCTCTTAACACATCTCCGAGCCCACGAGACTC
+
BAABBFBB3DAAGGGGGGGGGGGHHHHGGHHGHGCFGHHGCGGHHHGGGGEFGHHAFHHHHHHHHHHHHGGGGGHHGGGGGGGHHHHHHHHHHHHHHHHFHHHHHHGHDGHHHHGGGGGHGHHHHBGHH/FF33BE?DCBGFCDGCGGHH
@M02034:409:000000000-BFKT7:1:1112:25425:17770 1:N:0:28
AAAGTCGAGGTGCCTAAAGTGGCAACCCAGACTCATCATTCGGTTGGTGGTGTAGAGCTTCCTGTAGCCGCATGGCGTTCGTACTTAAATATGGAACTAACCATTCCAATTTTCGCTGTCTCTTATACACATCTCCGAGCCCACGAGACT
+
BBBBBFBA3AAAGGGGGGGGGDFHHHHGGHHGGHHHHHHHHHHGFEGGGGEBFHHGHHHHHHHFHHHHHGGGGGHHGGGGGGGHHHFHHHGHHHFHFHGFHHGHHHHHHHHHHHGFGGGHHHHHHHHHHHFHHHHGGBCGGGGGGCDGGH
@M02034:409:000000000-BFKT7:1:1112:14788:17773 1:N:0:28
AAAGTCGAGGTGCCTAAAGTGGCAACCCAGACTCCGAATAATGTTGGTGGTGTAGAGC
+
BBBBBFBBBDAAGGGGGGGFGGGHHHHGGHHGHHF?2E2FFHHHHHG221BABFG555
@M02034:409:000000000-BFKT7:1:1112:15359:17778 1:N:0:28
AAAGTCGAGGTGCCTAAAGTTGCCACCCCGAC
+
A@AAAF>A>AAAGGGGGGDG3A1DGCHF0A0A
@M02034:409:000000000-BFKT7:1:1112:27450:17785 1:N:0:28
AAAGTCGAGGTGCCTAAAGTGGCAACCCAGACTGTTGGGGCGGTTGGTGGTGTAGAGCTTCCTGTAGCCGCATGGCGTTCGTACTTAAATATGGAACTAACCATTCCAATTTT
+
A3>>AFAABBAAGGGGGGGGGGGHHHHGGHHGHHHHHHGGGGGCEEE??EBF?3B@F43FGHFHGFDDFFC@EDGAE/>?EEB?GF4FHF2FGD2?BB22BGHFE2@DHGHHH
@M02034:409:000000000-BFKT7:1:1112:4988:17786 1:N:0:28
AAAGTCGAGGTGCCTAAAGTGGCAACCCAGACTCATACGACTGTTGGTGGTGTAGAGCTTCCTGTAGCCGCATGGCGTTCGTACTTAAATCTGGAACTAACCATTCCAATTTTCGCTGTCTCTTATACACATCTCCGAGCCCACGAGACT
+
BBB@BF?>>A>ABFGGGGGGBBFGGGGBFHHGHHHHBHFFGG?HH3GGGEEFGGH5DGGHHHHFHH5FHGGGFGHHG?EGGEHHHH4FHH4FHHHFHGBFFGHCGGHHHHHHHHGGGGGGHHHHHHFHFHGHHHHHGGGGGGHGGGGGGH
@M02034:409:000000000-BFKT7:1:1112:16126:17786 1:N:0:28
AAAGTCGAGGTGCCTAAAGTGGCAACCCAGACTCCTAAGAAGGTTGATGGTGTAGAGCTTCCTGTAGCCGCGTGGCGATCGTACT
+
BBBBBFBBBBBBGGGGGGGGGGGHHGFGGHH2B33B35A35BFGHG3DFBGGG3F5FB3FAFGB5DA5B1A0>EEE?/>?/?1??
@M02034:409:000000000-BFKT7:1:1112:24943:17789 1:N:0:28
AAAGTCGAGGTGCCTAAAGTGGCAACCCAGACTCAGCAGAAGGTTGGTGGTGTAGAGCTTCCTGTAGCCGCATCGCGTTCGTACTTAAATATGGAACTAACCATTCCAATTTTCGCTGTCTCTTATACACATCTCCGAGCCCACGAGACT
+
B?BBBFBA3A>>BFGGGGGGFFFGHHHEGHHGHHHHHHHHGHHHHFGGGGEBFGHHHHHHHHHGHHHHHGGGGEEGFFGGGEFHHHFHHHGHHHGHGHFHHHGHHHHHHHHHHHGGGGGHHHHHHHGFFGHHHHHHGGGGGGHGGGGGGH
@M02034:409:000000000-BFKT7:1:1112:11713:17792 1:N:0:28
AAAGTCGAGGTGCTAAAGTGGGAAACCCGAATACGCCGGCTGGTGGTTGGGTAGAAGTTCCTGTAAGCGCCTGGCGTTCGTCCTTCAATAAGGCACTAACCATTCCAATTTTCGCTGTCTCTTATACACATCTCCGAGCCCACGAGACTC
+
AAAAAFAADDAAGG3GGFGGG00BFHH0AEECEFHG/A/A/AEGHG//BECFFEB21DF2GHHFF22B>>/?FGF/?ECEE/??FBFFF21BB0BFGBFHHD1BBBDFGGHH2@BECA1DFFG1GBGHHGHFGBGGCGGGGGGGCCCFGH
@M02034:409:000000000-BFKT7:1:1112:5693:17799 1:N:0:28
AAAGTCGAGGTGCCTAAAGTGGCAACCCAGACTTCTTATGGTGTTGGGGTTGTAGCAGTTGCAGTGTCCGCATGGTGTTCGAACGTAAATATGGAACT
+
ABCCAFBABBCCGGGGGGGGGGGHHHHGGHHGHHHHAAG53D5BBF2E2BEAA5F5D3AD5D33B3D55A>0B1B@51?B11??/1?B1FF@@33@BB
@M02034:409:000000000-BFKT7:1:1112:19878:17799 1:N:0:28
AAAGTCGAGGTGCCTAAAGTGGCAACCCAGACTCCTAGTTCGGTTGGTGGTGTAGAGCTTCCTGTAGCCGCATGGCGTTCGTACTTAAATATGGAACTAACCATTCCAATTTTCGCTGTCTCTTATACACATCTCCGAGCCCACGAGACT
+
AAAABFBBBBAAGGGGGGGGGGGHHHHFGHHGGHHHHHFHHGGGGFGGGGEFFGHGHHHHHHHFHGFHHGGGGGHHGGGGGFFHFHHHHHHGHHGFFHHHHHHHHHHHHHHHHHGGGGFFFGHHHHGFGHFFHHHHGCGGDGHFGGGGGG
@M02034:409:000000000-BFKT7:1:1112:25864:17807 1:N:0:28
AAAGTCGAGGTGCCTAAAGTGGCAACCCAGACTCAGGCTAAGGTTGGTGGTGTAGAGCTTCCTGTAGCCGCATGGCGTTCGTACTTAAATATGGAACTAACCATTCCAATTTTCGCTGTCTCTTATACACATCCCGAGCCCACGAGACTC
+
CCCCCFCBDDAAGGGGGGGGGGGHHHHGFHHGHHHHHHHHHHHHGHGGGGFFGGHFHHHHHHHHGHHHHGFFGGHHGFGGGFHHHHHGHHHHHHGFHHHFHAGHHHGFHHHHHHGGGGGHHGGHHHHFHHFHHGHFDGGGCHFGGGGGHF
@M02034:409:000000000-BFKT7:1:1112:12651:17810 1:N:0:28
AAAGTCGAGGTGCCTAAAGTGGCAACCCAGACTAATGATAGGGTTGGTGGTGTAGAGCTTCCTGTAGCCGCATGGCGTTCGTACTTAAATATGGAACTAACCATTCCAATTTTCGCTGTCTCTTATACACATCTCCGAGCCCACGAGACT
+
BABBBFBBBBAAGGGGGGGGGFGGGHHGGHGGHHHHHHHHHHHHHGGGGGBBFGHFFHHHHHHFGHHHHGGGGGHHGEGGEEGHHHHHHHHHHHFHGHHHHHHHHHHHHHHHHHGGGGGGHHHHGHHHGHGHHHHHGGGGGGHGGGGGGH
@M02034:409:000000000-BFKT7:1:1112:6490:17824 1:N:0:28
AAAGTCGAGGTGCCTAAAGTGGCAACCCAGACTCATCATAATGTTGGGGTTGTAGCACTTCCTGTATCCGCATGGTGTTCGTACGTAAATATGGAACTAACCATTCCAATTTTCGCTGTCTCTTATACACATCTCCGAGCCCACGAGACT
+
A@ABBFAAADAAGGGGGGGGFGGGHHHGGH2AEHHH5FG55DFGHFF22BEAADGE53BF3BAGH55BAEGEFGG5BBEHG1BF/?3BFG4BG333FGFG3B3BF4FDBGFHHD/EFF?FFGGFFGHHFFGHHFFFGCGG?ACF/<<DGG
@M02034:409:000000000-BFKT7:1:1112:17832:17827 1:N:0:28
AAAGTCGAGGTGCCTAAAGTGGCAACCCAGACTGGGAGTGGGGTTGGTGGTGTAGAGCTTCCTGTAGCCGCATGGCGTTCGTACTTAAATATGGAACTAACCATTCCAATTTTCGCTGTCTCTTATACACATCTCCGAGTCCACGAGACT
+
CCCCCFCCCCAAGGGGGGGGGGGHHHHGGHHGHHHHHGEGGHGGGGGEFGBFGHHHHHHHHHHHHHHHHGGGGGHHGFGGGGFHHHHHHHGHHHHHHHHHHHHHHHHHHHHHHHGGGGFHHHHHHHHHGHHHHHHHGCG<GGHHGGGGGH
@M02034:409:000000000-BFKT7:1:1112:7729:17836 1:N:0:28
AAAGTCGAGGTGCCTAAAGTGGCAACCCAGACTAATCAGTCTGTTGGTGGTGTAGAGCTTCCTGTAGCCGCATGGCGTTCGTACTTAAATATGGAACTAACCATTCCAATTTTCGCTGTCTCTTATACACATCTC
+
AA1AABAADDAAEF1GGGGGGDAACHAECAAFAE1BBABDAFAGHF/BFEEFH1BDG1AGHBHEFGFFGFEEEFHFG?FCE>0/?@@1E2EFBG1EFEGFGE1B1GFEBGDHF2>EEE?1BGGDFGBGFG11FDG
@M02034:409:000000000-BFKT7:1:1112:11765:17838 1:N:0:28
AAAGTCGAGGTGCCTAAAGTGGCAACCCAGACTCATCCGACTGTTGGTGGTGTAGAGCTTCCTGTAGCCGCATGGCGTTCGTACTTAAATATGGAACTAACCATTCCAATTTTCGCTGTCTCTTATACACATCTCCGAGCCCACGAGACT
+
CCCCCFCCBCCCGGGGGGGGGGGHHHHGGHHGHHHHHHGGGGGHHHHGGGEFHHHHHHHHHHHHHHHHHGGGGGHHGGGGGGHHHGHFHHHHHHHHGHFHHHFHHHHHHHHHHHGGGGGHHGHHFHHHHHHHHHHH?CFGGGGGGGGGGH
@M02034:409:000000000-BFKT7:1:1112:20954:17851 1:N:0:28
AAAGTCGAGGTGCCTAAAGTGGCAACCCAGACTAATCAGAATGTTGGTGGTGTAGAGCTTCCTGTAGCCGCATGGCGTTCGTACTTAAATATGGAACTAACCATTCCAATTTTCGCTGTCTCTTATACACATCTCCGAGCCCACGAGACT
+
CCBCCFCABCAAFGGGGGGGGGGGHHHGGHHGHHHGGFHFFGHHHHEAFEG1A3F5DFBEBGHHH5D5AAE0EGF1E1>?E?2?GHHHHHH4F333FGFF313BD4F44F?FF4>EEE<FDFFB4FBBF322GFHBFCBFC//FDDC?/F
@M02034:409:000000000-BFKT7:1:1112:7029:17851 1:N:0:28
AAAGTCGAGGTGCCTAAAGTGGCAACCCAGACTCATGGTGGTGTACATCTTCCTGTAGCCGCATGGCGTTCGTACTTAAATATGGAACTAACCATTCCAATTTTCGCTGTCTCTTATACACATCTCCGAGCCCACGAGACTCCTGAGCAT
+
>3AA>BAAD>AAGGGGGGGGAGAFHBBEBGGFGHHHHGHEDEDBBDE5GDGBDFGFDGFGAAAFBABAB@BE>CFFGFB@F@BBBG3BBGFB?FFFFG4BBFGH4>>?/?GFFFHGGHGFFBFEGF?E/<CCFAEB<</<2GFFFBCCB<
@M02034:409:000000000-BFKT7:1:1112:17114:17857 1:N:0:28
AAAGTCGAGGTGCCTAAAGTGGCAACCCAGACTGCGACTGCTGTTGGTGGTGTAGAGCTTCCTGTAGCCGCATGGCGTTCGTACTTAAATATGGAACTAACCATTCCAATTTTCGCTGTCTCTTATACACATCTCCGAGCCCACGAGACT
+
CCCCBFCCCCBAGGGGGGGGGGGHHHHGGHHGHHHGGGGGHHHHGHHGGGEFGHHHHHHHHHHHHHHHHGGGGGHHGEGGGGHHHHHHHHHGHHHHFFFHGHHHHHHHHHHHHFGGGGFHHHHHFHHHFHGHHHHHGGGGGGHGGGGGGG
@M02034:409:000000000-BFKT7:1:1112:13408:17868 1:N:0:28
AAAGTCGAGGTGCCTAAAGTGGCAACCCAGACTTCGCCGCAGGTTGGTGGTGTAGAGCTTCCTGTAGCCGCATGGCGTTCGTACTTCAATATGGAACTAACCATTCCAATTTTCGCTGTCTCTTATACACATCTCCGAGCCCACGAGACT
+
A3AAAF@AAD>>FGGGGGGGFGGHHHHGFHBFHHHFGGEGGGGHHHGGGGGFGHH55FHHHHHFHB@FHGFGGGHHGGGGGGHHHH4GGHFHHHGHHHEGHHFGHHHGHHGHHHGGGGFGGFHHHHHHGHHHHHHHGGGGGGHGGGGGGH
@M02034:409:000000000-BFKT7:1:1112:23326:17868 1:N:0:28
AAAGTCGAGGTGCCTAAAGTGGCAACCCAGACTGTTGGTGGTGTTCCTCTTCCTGTAGCCGCATGGCGTTCGTACTTAAATATGGAACTAACCATTCCAATTTTCGCTGTCTCTTATACACATCTCCGAGCCCACGAGACTCCTGAGCAT
+
BBBCAFBCCBBBGGGFGGGGGGGHHHHGGHHGHHGHGGEFGGGHGHHHHHHHHHGGHHFHGGFFGHFEFFGGGGHGHFGHHHHHHBGHHFHHGHHHHHHHHHHHGGGGGGHHGHHHGHHHHHGGHHHG/BCFFGGD<BAEGHHGFGHHGF
@M02034:409:000000000-BFKT7:1:1112:23401:17871 1:N:0:28
AAAGTCGAGGTGCCTAAAGTGGCAACCCAGACTGATAATAAGGTTGGTGGTGTAGAGCTTCCTGTAGCCGCATGGCGTTCGTACTTAAATATGGAACTAACCATTCCAATTTTCGCTGTCTCTTATACACATCTCCGAGCCCACGAGACT
+
AABBAFABCBABGGGGGGGGGGGHHGGGGHHGHHGGHHHHFGGHFGEEFG1FGFFFGHHHHGHGGGHBGEGEFGHGGFGGGEHHHHFFGGHGHHFHHHGHFGFGHGFFHHHHHGGGGGFHHHHHHHGHGHFFFHHFFGGGGGHEGGGGGH
@M02034:409:000000000-BFKT7:1:1112:19957:17874 1:N:0:28
AAAGTCGAGGTGCCTAAAGTGGCAACCCAGACTAATAATACGGTTGGTGGTGTAGAGCTTCCTGTAGCCGCATGGCGTTCGTACTTAAATATGGAACTAACCATTCCAATTTTCGCTGTCTCTTATACACATCTCCGAGCCCACGAGACT
+
BBBBBFBBBBABGGGGGGGGGGGHHHHGGHHGHHHHHHHHHHGHGGGGGGEFEGHHHGHHHHHHHHHHHGGGGGHHGEGGGEGHHHHHHHHHHHHHGHHHHHHHGHHHHHHHHFGGGGGHHHHHGHHHGHFHHHHHGCGGGGHGGGGGGH
@M02034:409:000000000-BFKT7:1:1112:9251:17875 1:N:0:28
AAAGTCGAGGTGCCTAAAGTGGCAACCCAGACTGGGACGAATGTTGGTGGTGTAGAGCTTCCTGTAGCCGCATGGCGTTCGTACTTAAATATGGAACTAACCATTCCAATTTTCGCTGTCTCTTATACACATCTCCGATCCCACGAGACT
+
AABCAFBAD2>AGGGGGGGGFGFGHGHGGHHGHCGCFFE22AFDFEFEFEEFGHHFHHHHGHHHHHFDGEE0FEHHGEEGGFFHFBEFFHFGHFFFFHFFFHGBFFHH4FHHHHGGGG?D33FB3F?3BB222?D2/<<>B21?<</?C=
@M02034:409:000000000-BFKT7:1:1112:7143:17875 1:N:0:28
AAAGTCGAGGTGCCTAAAGTGGCAACCCAGCCT
+
CCCCCFBCBCCCGGGGGGGGGGGHHHHGGHGDH
@M02034:409:000000000-BFKT7:1:1112:9951:17875 1:N:0:28
AAAGTCGAGGTGCCTAAAGTGGCAACCCAGAAGGTTGGTGGTGTAAAGCTTCCTGTCGCCGCATGGCGTTCGTACTTAAATATGGAACTACCCATTCCCATTTTCGCTGTCTCTTATACACATCTCCGAGCCCACGAGACTCCTGAGCAT
+
>1>1ADAADD>AGGGGGGGGD1BFAFHEFHHHHHHHHGGE/EAGGHHFHFHHHHHH1/BEEE/BE0GEEGGGGCGHHHHHH2FHH11BFG1GH1FGHG1BGHGFF/AEGGHHHHHGHHHHHGHHHHHGCCGGGHGGGGGGHHHHHHHHHH
@M02034:409:000000000-BFKT7:1:1112:22138:17877 1:N:0:28
AAAGTCGAGGTGCCTAAAGTGGCAACCCAGACTGGGAATTCGGTTGGTGGTGTAGAGCTTCCTGTAGCCGCATGGCGTTCGTACTTAAATATGGAACTAACCATTCCAATTTTCGCTGTCTCTTATACACATCTCCGAGCCCACGAGACT
+
CCBBBFCABCAAGGGGGGGFGGGGHHHGGHHGHHHHHHHHHEHFGGGEFGABFGGFHHHHHHHHHHHHHGGGGGFGGEEGFEGHHHHHHHGHHHGHHHHHGGGHGHHHHHHHHGGGGGGGHHHHHHHHHFFHHGFEFGGGDGHGGGGGDE
@M02034:409:000000000-BFKT7:1:1112:23689:17894 1:N:0:28
AAAGTCGAGGTGCCTAAAGTGGCAACCCAGACTCCTACGATTGTTGGTGGTGTAGAGCTTCCTGTAGCCGCATGGCGTTCGTACTTAAATATGGAACTAACCATTCCAATTTTCGCTGTCTCTTATACACATCTCCGAGCCCACGAGACT
+
BBBBBFBBBBAAFFGGGGGGGGGHHHHGFHHGHHHHHHGGHHGHHHHGGGBFFGGHHHHHHGHFHGHFHGGGGGHHGEGGGGHHHHHHHHHHHHGFHHFGHHHHHHHHHHHHHHGGGGFFHHHHHHHGGHFHHHHHGDGG@FHGGGGGGF
@M02034:409:000000000-BFKT7:1:1112:7239:17895 1:N:0:28
AAAGTCGAGGTGCCTAAAGTGGCAACCCAGACTTCGAAGAATGTTGGTGGTGTAGAGCTTCCTGTAGCCGCATGGCGTTCGTACTTAAATATGGAACTAACCATTCCAATTTTCGCTGTCTCTTATACACATCTCCGAGCCCACGAGACT
+
CCCCBFCADDAAGGGGGGGGGGGHHHHGGHHGHHHG2B2EFHHHH5FAFAEBFGH55DGHBGFHHA5DFEGGGGHFGEFGG1FGHB@FHHBGHFGFHHFFHHDFHFFGHHHHHFGGGGFHHHHGHHHHGHHHHHHFFCGGGGHGC?CGGH
@M02034:409:000000000-BFKT7:1:1112:5842:17895 1:N:0:28
GCTCTTAAAGAGGAGAAAGGTCATGGTTTGTGGTGCTTCTAACTTTACTCAGTTCGTTCTCGTCGACAATGGCGGAACTGGCGACGTGACTGTCGCCCCAAGCAACCTGTCTCTTATACACATCTCCGAGCCCACGACGAGACGTAGAGG
+
ABBBBFFFFFFFGGGGGGGGGGGHGHFGHGFGGHGHHHHHHGHHHHHHHHHHHHHGGHHGHGFGGEGGGHHHHGGGFGHHHHGGGGFGHGFHHHGGGGGGEHFHHHHHHHHHHHHHHHGFHGGGHHHGCGGGGHGGGCC@CDGGGEF<DC
@M02034:409:000000000-BFKT7:1:1112:27457:17899 1:N:0:28
AAAGTCGAGGTGCCTAAAGTGGCAACCCAGACTACTCGGGGTGTTGGTGGTGTAGAGCTTCCTGTAGCCGCATGGCGTTCGTCCTTAAATATG
+
AAAAAFAADDAAGGGGGGG3B1BFAAB0AAAEBGHFFE0/AAA/B/FAAEEFBGGD1AFF11BEBGGHGGEEA?00>?@FE?/??22B>F2BF
@M02034:409:000000000-BFKT7:1:1112:19387:17907 1:N:0:28
AAAGTCGAGGTGCCTAAAGTGGCAACCCAGACTAATAAGAATGTTGGTGGTGTAGAGCTTCCTGTAGCCGCATGGCGTTCGTACTTAAATATGGAACTAACCATTCCAATTTTCGCTGTCTCTTATACACATCTCCGAGCCCACGAGACT
+
A?AB>FBABDABGGGGGEGGFGFHHCGEGHHGHHGHHCHFHFHBFGFECFBFBGHHHFHHBGHHAFGHHFGCFEFAEG0FEFFHG4FFFGFFGHEFFC3CEGBF3BEFGGGHH4EGCFG3F4FG4FDGDBFHHFBFFCGGG/</B?@</<
@M02034:409:000000000-BFKT7:1:1112:26300:17912 1:N:0:28
AAAGTCGAGGTGCCTAAAGTGGCAACCCAGACTAAGCAGCATGTTGGTGGTGTAGAGCTTCCTGTAGCCGCATGGCGTTCGTACTTAAATATGGAACTAACCATTCCAATTTTCGCTGTCTCTTAACACATCTCCGAGCCCACGAGACT
+
CCCBCFABDDAAGGGGGGGGGGGHHHHGGHHGHHFHHBFGHHHHHHHGGGFBGHHFHHHHHHHHHHHHHGGGGGHHGGGGGFHHHHFHHHGHHHHHHHFFHHHHHHHHHHHHHFGGGGGGHGHHH4GHGHGFFDGA<BCGGGFCCDAAG
@M02034:409:000000000-BFKT7:1:1112:10955:17913 1:N:0:28
AAAGTCGAGGTGCCTAAAGTGGCAACCCAGACTTCTGAGGGTGTTGGTGGTGTAGAGCTTCCTGTAGCCGCATGGCGTTCGTACTTAAATATGGAACTAACCATTCCAATTTTCGCTGTCTCTTATACACATCTCCGAGCCCACGAGACT
+
B?ABBFBAAD>ABFGGGGGGGGFGFGHGGHAFHHHHHHHFGBFEEFGEGGEBGHH5FHHHHHHGGHHHHGEGFGHHGEFGGFGHGH4BGH4BGGGGGH?BGHFFGHHHHHHHHHGGGGGHHHHHHHGHFHHGHHHHGGGGGGHGGGGGGH
@M02034:409:000000000-BFKT7:1:1112:5699:17915 1:N:0:28
AAAGTCGAGGTGCCTAAAGTGGCAACCCAGACTGATAAGAAGGTTGGTGGTGTAGAGCTTCCTGTAGCCGCATGGCGTTCGTACTTAAATATGGAACTAACCATTCCAATTTTCGCTGTCTCTTATACACATCTCCGAGCCCACGAGACT
+
CCCCCFACCCABGGGGGGGFGGGHHHHGGHHGHHHHFHB55BFFGHGGFGEFGHHFHHHHHHHHHHFHHGGGGGHHGGGGGGHHHHHHHHFHHHGFFHGHHHHHHHHHHHHHHHGGGGFHHHHHHHGHDGHHHGFFD@FGGGGGGCCGGH
@M02034:409:000000000-BFKT7:1:1112:19493:17917 1:N:0:28
AAAGTCGAGGTGCCTAAAGTGGCAACCCAGACTAATAAGAATGTTGGTGGTGTAGAGCTTCCTGTAGCCGCATGGCGTTCGTACTTAAATATGGAACAACCATTCCAATTTTCGCTGTCTCTTATACACATCTCCGAGCCCACGAGACTC
+
BABCBFCCCC>AGGGGGGGGGGGHHHHGGHHGHHHHHFHHHHHGHHHGGGFFGHHHHHHHHHHHHHHHHGGGGGHHGFGGGFFHHHHHHHGHHHHHGGHHGGHHHHHHHHHHHGGGGFHHHHHHHGGHHFHHHHBFCGGCGHGGGGGGHG
@M02034:409:000000000-BFKT7:1:1112:20700:17919 1:N:0:28
AAAGTCGAGGTGCCTAAAGTGGCAACCCAGACTTGTGCGGGGGTTGGTGGTGTAGAGCTTCCTGTAGCCGCATGGCGTTCGTACTTAAATATGGAACTAACCATTCCAATTTTCGCTGTCTCTTATACACATCTCCGAGCCCACGAGACT
+
A?A?ABAADD>ABFFGGFGGGBFFFHGGFHEFFGHAFFEEEEEGGGGEF????DF@DFGFHBGBGHHFFGGGEEHGEEEEB?<FGHEFGHBDGH1GGHHHHEHHHHHFHHHGHGGGGGEHHGHHFHGGGHGHHHHGCA@CCEHGGCCGGH
@M02034:409:000000000-BFKT7:1:1112:16244:17921 1:N:0:28
AAAGTCGAGGTGCCTAAAGTGGCAACCCAGACTGGGGGTGGGGTTGGTGGTGTAGAGCTTCCTGTAGCCGCATGGCGTTCGTACTTAAATATGGAACTAACCATTCCAATTTTCGCTGTCTCTTATACACATCTCCGAGCCCACGAGACT
+
BAACBFBBCB>AFGGGGGGFFGGHHHHGGHHGHHHGGGAEGGGGGGGGGGEFFGHFHHHGHGHGFHHHGGGGGGHGF?EFFEGHHHHHHGGHHHDFFFGFHHHHGHGHFHBHHEDDGGGGHEHHFGHF@GBGHHFHGGGDGGHGGDGGGH
@M02034:409:000000000-BFKT7:1:1112:17683:17928 1:N:0:28
AAAGTCGAGGTGCCTAAAGTGGCAACCCAGACTTGGCGTTCTGTTGGTGGTGTAGAGCTTCCTGTAGCCGCATGGCGTTCGTACTTAAATATGGAACTAACCATTCCAATTTTCGCTGTCTCTTATACACATCTCCGAGCCCACGAGACT
+
BCCCCFCCCCBAGGGGGGGGGGGHHHHGGHHGHHHGHGGGGGHHHHHGGGFFGHHHHHHHHHHHHHHHHGGGGGHHGGGGGGHHHHHHHHHHHHGHGHHHHHHHHHHHHHHHHHGGGGGHHGHHHHHHFHFHHHHHGCGGGGHGGCCEGH
@M02034:409:000000000-BFKT7:1:1112:9303:17928 1:N:0:28
ACAGTCGAGGTGCCTAAAGTGGCAACCCAGACTTGGAATGGGGTTGGTGGTGTAGAGCTTCCTGTAGCCGCATGGCGTTCGTACTTAAATCTGGAACTAACCATTCCAATTTTCGCTGTCTCTTATACACATCTCCGAGCCCACGAGACT
+
>3>AAFAA@D>A4FGGGGFGGFEFHHHGGHGGHHGH3AGH3GEFECEGGGABFDGFGGHHGHHFGGFHEE@@EFHHEB>FE1?FGF4BFH4BFDEFFG??FGGGFGHGHHFHHFEGEEEHHHGDFGGDFFHHHHHDACCGGAECCCCEGH
@M02034:409:000000000-BFKT7:1:1112:25671:17946 1:N:0:28
AAAGTCGAGGTGCCTAAAGTGGCAACCCAGACTAAGAATAGTGTTGGTGGTGTAGTGCTTCCTGTAGCCGCATGGCGTTCGTACTTAAATATGGAACTAACCATTCCAATTTTCGCTGTCTCTTATACACATCTCCGAGCCCACGAGACT
+
A3>>AFABDBABGGGGGGGGGFFHHHHGGGDGH3D3BF3AA5DFFC2E22AAABG53BD55AA5B555AAAEEEF1E1>CE>?1?EG3B4B4B333BBDG313BFFHFBFGHHHEGE??3FGGBFH4B4BDCB1B?CCGC<FGGC?C/CD
@M02034:409:000000000-BFKT7:1:1112:10635:17953 1:N:0:28
AAAGTCGAGGTGCCTAAAGTGGCAACCCAGGTTGTTTATGGTGTAGAGCTTCCTGTAGCCGCATGGCGTTCGTACTTAAATATGGAACTACCCATTCCAATTTTCGCTGTCTCTTATACACATCTCCGAGCCCACGAGACTCCTGAGCAT
+
BBBBBFBADD>AFGGGGGGGDFFGGGHEFGFHHHGHHHHHGGGHGGHHHHHHHHHHFHHHGGEGEFHFFGGFFBFGHHHHHDGHH@BFGH3FGHGHHHDGHHHHHGGGGGHHGHHHHHHHHGHHHHGGGGGGGHGGGGGGHEHHGHHGHG
@M02034:409:000000000-BFKT7:1:1112:19195:17959 1:N:0:28
AAAGTCGAGGTGCCTAAAGTGGCAACCCAGACTACGTCGACGGTTGGTGGTGTAGAGCTTCCTGTAGCCGCATGGCGTTCGTACTTAAATATGGAACTAACCATTCCAATTTTCGCTGTCTCTTATACACATCTCCGAGCCCACGAGACT
+
CCCCCFCBDBABFGGGGGGGGGGHHHHGGHHGHHHGGHGGGGGGGGGGGGAFGHHHHHHHHHHHHHHHHGGGGGHHGGGGGGHHHHHHHHHHHHEHHHHGHGGHHHHGHHHHHHGGGGGHHGHHHHHHHHGHHHHHGGGGGGAFGGGFGF
@M02034:409:000000000-BFKT7:1:1112:7591:17974 1:N:0:28
ACAGTCGAGGTGCCTAAAGTGGCAACCCAGACTGATCGTGCTGTTGGT
+
11>AAF?A>>>>BBGGGGGG1AFBABFABF0AFHFGHGBEEG1FD1/E
@M02034:409:000000000-BFKT7:1:1112:13210:17981 1:N:0:28
AAAGTCGAGGTGCCTAAAGTGGCAACCCAGACTCAGAAGGGGGTTGGTGGTGTAGAGCTTCCTGTAGCCGCATGGCGTTCGTACTTAAATATGGAACTAACCATTCCAATTTTCGCTGTCTCTTATACACATCTCCGAGCCCACGAGACT
+
CCCCCFCCCCBAGGGGGGGGGGGHHHHGGHHGHHHHBHHGG?FFGGGGGGGFHHHGHHHHHHHHHHHHHGGGGGHHGFGGGGHHHHHHHHGHHHHHHHHHHHHHHHHHHHHHHHGGGGGHHEHHHHHHGHHHGHHHGGGGGGHGGGGDCG
@M02034:409:000000000-BFKT7:1:1112:27555:17984 1:N:0:28
AAAGTCGAGGTGCCTAAAGTGGCAACCCAAACTGATGTTGGTGTAGAGCTTGAGCTAGCTGTATC
+
BBBBBF@ADBABGGGGGGGGGGGHHHHGGF22FDAFH5GGAFG23D555B3B23AD33BBFBD55
@M02034:409:000000000-BFKT7:1:1112:23383:17984 1:N:0:28
AAAGTCGAGGTGCCTAAAGTGGCAACCCAGACTAATAAGAATGTTGGTGGTGTAGAGCTTCCTGTAGCCGCATGGCGTTCGTACTTAAATATGGAACTAACCATTCCAATTTTCGCTGTCTCTTATACACATCTCCGAGCCCACGAGACT
+
>1>AAFAADDAAFGGGGFGGGBFFCH0ECGGGHD1FFBFGFFFFGHEAFEEFA1FGHEGHHCHFGHHADEA/?EH0>?EEF>0/FFHFHHFDFFBDHHFHBFHHHHFGEGFHF2>EGF/B2BBGEFGFHEF1BFF1C/CC@FHFCC?ACH
@M02034:409:000000000-BFKT7:1:1112:21714:17984 1:N:0:28
AAAGTCGAGGTGCCTAAAGTGGCAACCCAGACTACTTCGCCGGTTGGTGGTGTAGAGCTTCCTGTAGCCGCATGGCGTTCGTACTTAAATATGGAACTAACCATTCCAATTTTCGCTGTCTCTTATACACATCTCCGAGCCCACGAGACT
+
BBBBBFBBBBAAFGGGGGGGGGGFHHHGFGHGHHHGHHGGGFGAEEEGGGEFGHHGHHHHGHHHHGHGHGGGGGHGGEGGEFGHHHHHHHGHHHGFFHHHGHFHFHFHGFHHHHGGGGDFFHHHHHHHFGFHHGGHG?FC@FGEGGGGGH
@M02034:409:000000000-BFKT7:1:1112:13232:17987 1:N:0:28
AAAGTCGAGGTGCCTAAAGTGGCAACCCAGACTCCGGGGAATGTTGGTGGTGTAGAGCTTCCTGTAGCCGCATGGCGTTCGTACTTAAATATGGAACTAACCATTCCAATTTTCGCTGTCTCTTATACACATCTCCGAGCCCACGAGACT
+
BBBBBFBBBBAAGGGGGGGGFGGHHHHGGHHGHHHGGGGGGHHHHHHGGGFFFHHHHHHGHHHGGHHHHGGGGGHHGFGGGGGHHGGHHHBHHHHHHHHFHHGHHHGHHHHHHHGGGDGHHHHHHHGGGHHHHHHGGGGGGGHGGGGGGH
@M02034:409:000000000-BFKT7:1:1112:7176:17988 1:N:0:28
AAAGTCGAGGTGCCTAAAGTGGCAACCCAGCCTAATAATAAGGTTG
+
BBBBBFAABB2AGGGGGGGGGFGHHHHGGHCAG33D5DD555BDGG
@M02034:409:000000000-BFKT7:1:1112:9078:18018 1:N:0:28
AAAGTCGAGGTGCCTAAAGTGGCAACCCAGACTGAGCAGAAGGTTGGTGGTGTAGAGCTTCCTGTAGCCGCATGGCGTTCGTACTTAAATATGGAACTAACCATTCCAATTTTCGCTGTCTCTTATACACATCTCCGAGCCCACGAGACT
+
AABAADAADAAAGGGGGGGGGGGHHGGFFHHGHHHHHHGCGGH3FFEEFEEFFGHHHHEHHHHHHHGGFGEEFGHGEGGGGGHHGFGFHHHHHHGGHGDFBGBFF?EHHHHHGHGGGGGHHFHGHHHHFCGHGGHHDCC?CGHGGGCGGH
@M02034:409:000000000-BFKT7:1:1112:13998:18029 1:N:0:28
AAAGTCGAGGTGCCTAAAGTGGCAACCCAGACTCATACTACTGTTGGTGGTGTAGAGCTTCCTGTAGCCGCATGGCGTTCGTACTTAAATATGGAACTAACCATTCCAATTTTCGCTGTCTCTTATACACATCTCCGAGCCCACGAGACT
+
CCCCCFBCCCBBGGGGGGGGGGGHHHHGGHDGHHHH5D5FHHHHHHHGGFEBFGH5AGHHFHGHHGDHHGGGGGHHGEGGGGHHHHFHHHFHHHGHGHHHHHHHHHHHHHHHHHGGGGGGHHHHHHGHEGFHHHFHCFGCGFHGGGGGGG
@M02034:409:000000000-BFKT7:1:1112:17827:18031 1:N:0:28
AAAGTCGAGGTGCCTAAAGTGGCAACCCAGACTTCTCCTCAGGTTGGTGGTGTAGAGCTTCCTGTAGCCGCATGGCGTTCGTACTTAAATATGGAACTAACCATTCCAATTTTCGCTGTCCTATACACATCTCCGAGCCCACGAGACTCC
+
CBCCCFCCCCBCGGGGGGGGGGGHHHHGGHHGHHHHHHHHHHHHHHGGGGGFGHHHHHHHHHHHHGHGFGGGGGGGGEGGGEGHHHHHHHHHHHGGHHHHGHGGGHHFHHHHHHGGGGGHHHGHHHHHHHHHHGGGGGGGHGGGGGGGHF
@M02034:409:000000000-BFKT7:1:1112:19831:18031 1:N:0:28
AAAGTCGAGGTGCCTAAAGTGGCAACCCAGACTGCGTCGTATGTTGGTGGTGTAGAGCTTCCTGTAGCCGCATGGCGTTCGTACTTAAATATGGAACTAACCATTCCAATTTTCGCTGTCTCTTATACACATCTCCGAGCCCACGAGACT
+
CCCCCFCCCCABGGGGGGGGGGGHHHHGGHHGHHHGGGGGHHHHHHHEGGEFFGHHHHHHHHHHHHHHGGGGGGHHGGGGGEGHHHHHHHHGHHHHHHHHHHGHHHFGHHHHHFGGGGGFHGHHHHHHHHHHHGHHGGFGGEHGGGGGGG
@M02034:409:000000000-BFKT7:1:1112:15517:18034 1:N:0:28
AAAGTCGAGGTGCCTAAAGTGGCAACCCAGACTAATACTACGGTTGGTGGTGTAGAGCTTCCTGTAGCCGCATGGCGTTCGTACTTAAATATGGAACTAACCATTCAATTTTCGCTGTCTCTTATACACATCTCCGAGCCCACGAGACTC
+
AABC>FABCBBCGGGGGGGGGGFHHGGEFHHGHHHGHHHHHGGFFEEEFGFGHHHFHGHHHHHGHHHHHGGEGGHHGGGGGGFGGDGFFHHHHHGHGGGHFGFGFFGFFHHHHFGGGEFHHHHFHHBFFFGHGHGGGGGGGHGGGFGGDG
@M02034:409:000000000-BFKT7:1:1112:17520:18035 1:N:0:28
AAAGTCGAGGTGCCTAAAGTGGCAACCCAGACTTCTCCTTATGTTGGTGGTGTAGAGCTTCCTGTAGCCGCATGGCGTTC
+
>1AA>BA111A1BBEB1B1F1FAFGBFEAGHACGHFBHC12DF222BA/EEE/ABADDBE1BFFFBG2BAEEEF0BEA/F
@M02034:409:000000000-BFKT7:1:1112:9086:18037 1:N:0:28
AAAGTCGAGGTGCCTAAAGTGGCAACCCAGACTGAGCGTGGTAGGGAGCTTGTAGCA
+
CCDDCFCCCCBCGGGGGGGGGGGHHHHGGHHGHHHH32BA2BDB2F3B1GH315D55
@M02034:409:000000000-BFKT7:1:1112:22302:18038 1:N:0:28
AAAGTCGAGGTGCCTAAAGTGGCAACCCAGACTCAGAGTGCTGTTGGTGGTGTAGAGCTTCCTGTAGCCGCATGGCGTTCGTACTTAAATATGGAACTAACCATTCCAATTTTCGCTGTCTCTTATACACATCTCCGAGCCCACGAGAC
+
BBBBBFBB?@A?GGGGFGGGGGFFHHHGGHGGFCFFGHHHHGHHGHAEEEGEFGH5FFGGGFHHGGHGGGEGGDHEC>FFFEBHHHDFBGHFDF3FGGHHBA3FD4GHHHDGHG/AEEEF4BFDFGF4FFDFGHFFE@@/@/<F@GC??
@M02034:409:000000000-BFKT7:1:1112:12905:18039 1:N:0:28
AAAGTCGAGGTGCCTAAAGTGGCAACCCAGACTAATAATAGTGTTGGTGTTGTAGAACTTGCTGTGC
+
CCCCCFCCBCAAGGGGGGGGGGGHHHHGGHHGH33D55D555DGE22B22BA25D553AA5D5B535
@M02034:409:000000000-BFKT7:1:1112:20462:18040 1:N:0:28
AAAGTCGAGGTGCCTAAAGTGGCAACGCAGACTAATAAGAATGTTGGTGGTGTAGAGCTTCCTGTAGCCGCATGGCGTTCGTACTTAAATATGGAACTAACCATTCCAATTTTCGCTGTCTCTTATACACATCTCCGAGCCCACGAGAC
+
BABCCFCCCCAAGGGGGGGGGGGHHH2EFGGHHGHHHHHHHHHHHHHGGGEBGHHHHHHHHHHGHHHHHGGGGGHHGGGGGGFHHHHHHHHHHHHHHHHHHHHHHHHHFGHHHHGGGGGHHHHHHHHHGHHFHHHHGGGGGGHGGGGGG
@M02034:409:000000000-BFKT7:1:1112:11548:18043 1:N:0:28
AAAGTCGAGGTGCCTAAAGTGGCAACCCAGACTGCGAGTCGTGTTGGTGGTGTAGAGCTTCCTGTAGCCGCATGGCGTTCGTACTTAAATATGGAACTAACCATTCCAATTTTCGCTGTCTCTTATACACATCTCCGAGCCCACGAGACT
+
B@BABFBBBBAAFGGGGGGGGGGGHHHGGHHGHHHGEGGHGGGHHHGFGGEFHHHGHHHHHHHHHHHHHGGGGGHGGEGGGGGHHHHEHHHHHHFHHHHHHHHHGHGHHHHHHHGGGGGHHGHHHHHGHHHHHHFHG?DGGGHGGGGDGH
@M02034:409:000000000-BFKT7:1:1112:13723:18045 1:N:0:28
AAAGTCGAGGTGCCTAAAGTGGCAACCCAGACTTATAGTGGTGTTGGTGGTGTAGAGCTTCCTGTAGCCGCATG
+
BABBAFBBBDBBGGGFF4GGGGGHHHFEFHHGHHDGFGHGHHGHDFABCEGFFGGFGEGCFGH5FEFFFAA>EE
@M02034:409:000000000-BFKT7:1:1112:13741:18046 1:N:0:28
AAAGTCGAGGTGCCTAAAGTGGCAACCCAGACTTATAGTGGTGTTGGTGGTGTAGAGCTTCCTGTAGCCGCATGGCGTTCGTACTTAAATATGGAACTAACCATTCCAATTTTCGCTGTCTCTTATACACATCTCCGAGCCCACGAGACT
+
A@BBBFBBBB>ABFGGGGGGCGFHGGHFFHFFHHHG5FDECACGEFHGEFABFGH5AFGFHHHFGH5GGFEEFGHHGEGGGGFGGH4FFH4FGFGGFF3BFGHFHHHGHGFHHFFGGGEFHGHHFHFGHHGEGHHHGGGGGGHGGGGGGH
@M02034:409:000000000-BFKT7:1:1112:17523:18053 1:N:0:28
AAAGTCGAGGTGCCTAAAGTGGCAACCCAGACTTCTCCTTATGTTGGTGGTGTAGAGCTTCCTGTAGCCGCATGGCGTTCGTACTTAAATATGGAACTAACCATTCCAATTTTCGCTGTCTCTTATACACATCTCCGAGCCCACGAGACT
+
BBCCBFCABCAAGGGGGGGGGGGHHHHGGHHGHHHHHHHHHHHHHHHGGGEFGHHGHHHHHHHHHHHHHGGGGGHHGGGGGGHHHHHHHHHHHHGHGHHHHHHHHHHHHHHHHHGGGGGGHEHHHHHHGHFHGHHHGCFGGGHGGGGFGH
@M02034:409:000000000-BFKT7:1:1112:25334:18056 1:N:0:28
AAAGTCGAGGTGCCTAAAGTGGCAACCCAGACTATTAATACGGTTGGTGGTGTAGAGCTTCCTGTAGCCGCATGGCGTTCGTACTTAAATATGGAACTAACCATTCCAATTTTCGCTGTCTCTTATACACATCTCCGAGCCCACGAGACT
+
AABCBFCCCCBBGGGGGGGGGGGHHHHGGHHGHHHHHHHHGHGHGECEFGEFFAGBGGFHFHHHFGDEGEGCFGGHGFGGGEEHHHHHHHHHHF3GGHHHHHFGEFFBGGFHHDGDFCEGHGHFFFDF3BGFGFHBF?CD@GEE@FGDDH
@M02034:409:000000000-BFKT7:1:1112:23758:18059 1:N:0:28
AAAGTCGAGGTGCCTAAAGTGGCAACCCAGACTAATAAGAAGGTTGGGGGTGTAGAGCTTCCTGTAGCCGCATGGTGTTCGTAC
+
BBBBBFBBBBABGGGGFGGGGFGHHHHGGHHGHB3DAB555BFGEHA2A0AAA3FB55BB5B55G5B5@EE/EEC3B??GE12?
@M02034:409:000000000-BFKT7:1:1112:17230:18061 1:N:0:28
AAAGTCGAGGTGCCTAAAGTGGCAACCCAGACTACTAATAAGGTTGGTGGTGTAGAGCTTCCTGTAGCCGCATGGCGTTCGTACTTAAATATGGAACTAACCATCCAATTTTCGCTGTCTCTTATACACATCTCCGAGCCCACGAGACTC
+
BBBBBFBBBB>AGGGGGGGGGGGHHHHGGHHGHHHHHGHHHHHHHHEGGGFFGHHHHHHHHHHHGGHHFEGEEGHHGFEGGGCHHHHHHHGHHHGHFHHHHHGHHHHHHHHHHGGGGGHHHHGHHHGGHHHHHHGGCGGGGHGGGGGGHE
@M02034:409:000000000-BFKT7:1:1112:3571:18064 1:N:0:28
ACAGTCGAGGTGCCTAAAGTGGCAACCCAGACTAATGCTCAGTTTGGGCTTGTAGCA
+
A3A>AF>>>>>AGGGGGGGGFBFFGGGEGHFFFF3FHBEFB3BDAB222BGA15D55
@M02034:409:000000000-BFKT7:1:1112:10699:18065 1:N:0:28
AAAGTCGAGGTGCCTAAAGTGGCAACCCAGACTGAGCGGGCTGTTGGTGGTGTAGAGCTTCCTGTAGCCGCATGGCGTTCGTACTTAAATATGGAACTAACCATTCCAATTTTCGCTGTCTCTTATACACATCTCCGAGCCCACGAGACT
+
CCDCCFCCBCABGGGGGGGGGGGHHHHGGHHGHC3FHCAAAFGHHHHAFEGFGHHGBEHHFHFHHFHHHGGGGGHAGEGGGEGHHGHHHHHHHGFGHHHHHHBHHFHHHHHHHHGGGGFHHHHHHHHHHHHHHHHGGCGGGGHGGFGGGH
@M02034:409:000000000-BFKT7:1:1112:11521:18066 1:N:0:28
AAAGTCGAGGTGCCTAAAGTGGCAACCCAGACTAGTAATAAGGTTGGTGGTGTAGAGCTTCCTGTAGCCGCATGGCGTTCGTACTTAAATATGGAACTAACCATTCCAATTTTCGCTGTCTCTTATACACATCTCCGAGCCCACGAGACT
+
BBBBBFABDBBAGGGGGGGGGGGHHHHGGHHGHHHHHHHHHHHHHHGGGGGFGHHHHHHHHHHHHGHGHGGGGGHHGGGGGGHHHHHGHH@GHHFFGHHHHHHHHHHHHHHHHHGGGGGHHHHHFHHFGHHHHHFHGGFGGGHGGGGGGH
@M02034:409:000000000-BFKT7:1:1112:20201:18069 1:N:0:28
AAAGTCGAGGTGCCTAAAGTGGCCCAGACTGCGCAGACGGTTGGTGGTGTAGAGCTTCCTGTAGCCGCATGGCGTTCGTACTTAAATATGGAACTAACCATTCCAATTTTCGCTGTCTCTTATACACATCTCCGAGCCCACGAGACTCCT
+
A@AABBBBBBAAGGFGGGGGGFGFGGCAFGHCE?EAAFAEEFFGEFEECB3FFGFHHHHHHB5FDGEE>EGHFG>>?AEHFGHHHFHDHHGDFFFDGHHHHHHHHGFHGHDEDF?C2FGHFHGFDGF2FBGHHG@CCCE/FGCD?.GGBF
@M02034:409:000000000-BFKT7:1:1112:12411:18076 1:N:0:28
AAAGTCGAGGTGCCTAAAGTGGCAACCCAGACTACGTCTGCGGTTGGTGGTGTAGAGCTTCCTGTAGCCGCATGGCGTTCGTACTTAAATATGGAACTAACCATTCCAATTTTCGCTGTCTCTTATACACATCTCCGAGCCCACGAGACT
+
A3AAAFABBBBAGGFGGGGGFFGFFGHFGHCEGGFEGFGGFG?EEEGGG?BABDFFADGFFFFHGFBDFEGEEGGFCEEEGE11F4FGDG44FEGHCCDGHGHHFHHBHGGHFG@EEA/F2GGGFGEGFEDCGHHFG/@</C/AC@@..<
@M02034:409:000000000-BFKT7:1:1112:15747:18079 1:N:0:28
AAAGTCGAGGTGCCTAAAGTGGCAACCCAGACTAGTTCGTGTGTTGGTGGTGTAGAGCTTCCTGTAGCCGCATGGCGTTCGTACTTAAATATGGAACTAACCATTCCAATTTTCGCTGTCTCTTATACACATCTCCGAGCCCACGAGACT
+
ABCCAFCCCAABGGGGGGGGFGGHHHHGGHHGHHHHGHGEFGHFGHHEAEEGHFHGHFHHHHHHFFHHHGGCGGHFFEEEGFHHHHFBFHHHHHHHHHBGHF3FF?GBDGHHHFGGGGGFHGHHHHGHGHHHHHHFGG?CCFHGGGGFGG
@M02034:409:000000000-BFKT7:1:1112:11572:18080 1:N:0:28
AAAGTCGAGGTGCCTAAAGTGGCAACCCAGACTCATTCTACTGTTGGTGGTGTAGAGCTTCCTGTAGCCGCATGGCGTTCGTACTTAAATATGGAACTAACCATTCCAATTTTCGCTGTCTCTTATACACATCTCCGAGCCCACGAGACT
+
ABABBFBBBBAAGGGGGGGGGFFHHHHGGHHGHHGHHGHHHHGHHHHAFGEFGFG5GHHHHHHHHHGGHGGGEGHHGEGGGGHHHHHHHHHHHHFHHHEHHHHHHHHHHHHHHGGGGGGHHGHGFHHFGFHHHHHGGCGGGGHGGGGGGF
@M02034:409:000000000-BFKT7:1:1112:25240:18096 1:N:0:28
AAAGTCGAGGTGCCTAAAGTGGCAACCCAGACTAATAATCAGGTTGGTGGTGTAGAGCTTCCTGTAGCCGCATGGCGTTCGTACTTAAATATGGAACTAACCATTCCAATTTTCGCTGTCTCTTATACACATCTCCGAGCCCACGAGACT
+
CCCCCFCCCCBCGGGGGGGGGGGHHHHGGHHGHHDGHFHGFGHHF2AEEFEFA3F5E5FGFHHH5EBABFF@FEGGGEGGG>BGGHHDGGHFFF3@FFHHFFBFFGHFFGDHBB@/EE<BF4FEBE44B2D2FGHB</<C<=C/<CC/CG
@M02034:409:000000000-BFKT7:1:1112:23966:18097 1:N:0:28
AAAGTCGAGGTGCCTAAAGTGGCAACCCAGACTCCGTCTGTTGTTGGTGGTGTAGAGCTTCCTGTAGCCGCATGGCGTTCGTACTTAAATATGGAACTAACCATTCCAATTTTCGCTGTCTCTTATACACATCTCCGAGCCCACGAGACT
+
CCCCCFCCCCBBGGGGGGGGGGGGHHHGGHHGHHHEGFHGGHHHHHHGGGBBAGHHHHHHHHHHHHHGHGGGGGHHGFGGGGHHHHHHHHHHHHFHGHHGHHHHHHHGHHHHHHGGGGGHHHHHHHHHGHGHGHFHGFGGCGHGGGGDGG
@M02034:409:000000000-BFKT7:1:1112:25222:18100 1:N:0:28
ACAGTCGAGGTGCCTAAAGTGGCAACCCAGACTCATCATCATTTTG
+
3AAAAFAAADAAGGGFGGGGFGFHBGHGFGEFH3AF55D555555D
@M02034:409:000000000-BFKT7:1:1112:12861:18102 1:N:0:28
AAAGTCGAGGTGCCTAAAGTGGCAACCCAGACTACTAATGAGGTTGGTGGTGTAGAGCTTCCTGTAGCCGCATGGCGTTCGTACTTAAATATGGAACTAACCATTCCAATTTTCGCTGTCTCTTATACACATCTCCGAGCCCACGAGACT
+
BABBAFBABBABGFGFGGGGGFGHHHHGGGHGHHHHHHGGGHHFHHGEFGEFGHHHFHGHHHHHHGHHHGGGGGHHGGGGG1GHHFHHHHHFHEGGFHGFHFBGHHFHGGHHHHGGGGGHHHFHHGHFHFFHHHHBGGCCCEHGGGGGGH
@M02034:409:000000000-BFKT7:1:1112:26341:18106 1:N:0:28
AAAGTCGAGGTGCCTAAAGTGGCAACCCAGACTGGTTCGGGGGTTGGTGGTGTAGAGCTTCCTGTAGCCGCATGGCGTTCGTACTTAAATATGGAACTAACCATTCCAATTTTCGCTGTCTCTTATACACATCTCCGAGCCCACGAGACT
+
CCCCCFBBBCCCGGGGGGGGGGGHHHHGFHHGH3B53D2A22EGGEG1E1EFGHHF3BFGDGFHH4BGHFE?EEHF?EEGG?FGHHEFHHHHHGEFFHFGFH?GGDGFGGHHHHGGGGGHHHHHDFGHGFGHHHHF<@CCDFEGGCGGDH
@M02034:409:000000000-BFKT7:1:1112:22372:18118 1:N:0:28
AAAGTCGAGGTGCCTAAAGTGGCAACCCAGACTTCTCCTGGTGTTGGTGGTGTAGAGCTTCCTGTAGCCGCATGGCGTTCGTACTTAAATATGGAACTAACCATTCCAATTTTCGCTGTCTCTTATACACATCTCCGAGCCCACGAGACT
+
A??ABFAAAB>>BFBGGGGBEDFFFHHCFFGEHHHHGHGGFAGGFHHFCCABBGHFGHHHHHHFGFHHGEEGGFHHEBEFEEFGEGHGHHDGHHDFHHFFHHHHGHHFFHHHHFGGGGGGHHHHFHHGGHFHHHHHG?DCDGHGGGGGGH
@M02034:409:000000000-BFKT7:1:1112:2925:18128 1:N:0:28
AAAGTCGAGGTGCCTAAAGTGGCAACCCAGACTGGGTTTGTTGTTTGTTTTGTAGCACTTCCTGTATCCGCATGGCGTTCGTACTTAAATCTGGAACTAACCATTCCAATTTTCGCTGTCTCTTATACACATCTCCGAGCCCACGAGACT
+
>>A?>F3>>AA>4GGGGFGGGAFFGGHEEHAFHHHHFGB22B2BGBFA2BGBFHHH5AFH3G5GH5DGFGGGG?G1EEEGGAGH1B4BFG4FGFFFFF33BG3?F4FFHHHHHFGGGGGGHHHHGGGHDHHHHHFH?@DCCEGGGGGGGH
@M02034:409:000000000-BFKT7:1:1112:11362:18129 1:N:0:28
AAAGTCGAGGTGCCTAAAGTGGCAACCCAGACTCAGAATCAGGTTGGTGGTGTAGAGCTTCCTGTAGCCGCATGGCGTTCGTACTTAAATATGGAACTAACCATTCCAATTTTCGCTGTCTCTTATACACATCTCCGAGCCCACGAGACT
+
BBBBBFBB?A>AGGGGGGGGBFFFCGHGGH2FHHGH3FFHHBFHGFFGGGGFFHH5EFGHHHHHHHDFHGGGGGHHGFGGGEGHHHBGHH4FGHHHGH3BFHFGHHHHHHHHHHGGGGEFHHHHGHFFFHHHHHHGGGGGGCHGGGGGGH
@M02034:409:000000000-BFKT7:1:1112:4995:18131 1:N:0:28
AAAGTCGAGGTGCCTAAAGTGGCAACCCAGCCTAAGGATGGTGTTGAGCTTGTAGCAGTTGCATTGTCCGCATAGTGATCGAACTAAAATATGATACTAACCTTTGCAATTTTCGCTGTCTCTTATACACATCTC
+
BBBCBFCCCCCCGGGGGEEFGGGHHHHGFDHGHCGHH3F32BFFEF5B3DFC15F553DA5D35D3A551A?E1BB55BD?13B13BB@BF@@444@4BF313D33D4@FFHH4//E??F4FD44BGFGCGFHGF
@M02034:409:000000000-BFKT7:1:1112:24773:18131 1:N:0:28
AAAGTCGAGGTGCCTAAAGTGGCAACCCAGACTGTGAGTGGGGTTGGTGGTGTAGAGCTTCCTGTAGCCGCATGGCGTTCGTACTTAAATATGGAACTAACCATTCCAATTTTCGCTGTCTCTTATACACATCTCCGAGCCCACGAGACT
+
BABCCFCCCCCCGGGGGGGGGGGHHHHGGHHGHHHHHHGHGHGEGGGFFGFFEGHHHHHHHHHHHHHHHGGGGGHHGFGGGGHHHHHHHHHHHHHGGHGGHHGHHHHFHHHHHHGGGGGFHHHHFHHHHHFHGGHGGGGGGGHGGGGGGF
@M02034:409:000000000-BFKT7:1:1112:13488:18141 1:N:0:28
AAAGTCGAGGTGCCTAAAGTGGCAACCCAGACTGCTAGTCCTGTTGGTGGTGTAGAGCTTCCTGTAGCCGCATGGCGTTCGTACTTAAATATGGAACTAACCATTCCAATTTTCGCTGTCTCTTATACACATCTCCGAGCCCACGAGACT
+
A?ABBFBADD>AEGGGGGGGGGGHHHHGGHGGHHHHHHHHHHHHHHHEGGGFFGHBFHHHGHHFFHDHHGGGGGHHGGGGGGHHHHHHHH4GGHGHGH3FHHHHHGHHHHHHHHFGGGGHHFGHGHHHGHHHHGHFG??DGGHGGGGGGH
@M02034:409:000000000-BFKT7:1:1112:14841:18143 1:N:0:28
AAAGTCGAGGTGCCTAAAGTGGCAACCCAGACTACGCATAGTGTTGGTGGTGTAGAGCTTCCTGTAGCCGCATGGCGTTCGTACTTAAATATGGAACTAACCATTCCAATTTTCGCTGTCTCTTATACACATCTCCGAGCCCACGAGACT
+
CCCCCFCCCCCCGGGGGGGGGGGHHHHGGHHGHHHGGGGGHHHHFGEEEGEEF3FFDFBF5FEGFFF5FEECFGFHG>EFE>2FFDF3BDEFFE33FFGHFEFFEFF4BGFHF4<EED<FGHG4?F3??22BGGHFD/@D/FGF@/<AAF
@M02034:409:000000000-BFKT7:1:1112:17493:18150 1:N:0:28
AAAGTCGAGGTGCCTAAAGTGGCAACCCAGACTAATACTAAGGTTGGTGGTGTAGAGCTTCCTGTAGCCGCATGGCGTTCGTACTTAAATATGGAACTAACCATTCCAATTTTCGCTGTCTCTTATACACATCTCCGAGCCCACGAGACT
+
CCCCCFCCCBAAGGGGGGGGGGGHHHHGGHHGHHHHHHHHHHHHHHGGGGEFGHHGHHHHHHHHFHHHHGGGGGHHGGGGGGHHHHHHHHGHHHGHGHHHHHHHHHHGHGHHHDFGGGGFHHHHHHHHFHFHHHHHGGGGGGHGGGGDGF
@M02034:409:000000000-BFKT7:1:1112:21535:18154 1:N:0:28
AAAGTCGAGGTGCCTAAAGTGGCAACCCAGACTCATGCTGGTGTTGGTGGTGTAGAGCTTCCTGTAGCCGCATGGCGTTCGTACTTAAATATGGAACTAACCATTCCAATTTTCGCTGTCTCTTATACACACTCCGAGCCCACGAGACTC
+
CCCCCFCCCCBCGGGGGGGGGGGHHHHGGHHGHHHHHHHHHHHHGHGGGGBBFGHGHHHHHHHHHHHHHGGGGGHHGFGGFGHHHHGHHHHHHHGHGHHHHHHHHHGHHHHHHGGGGGGGHHHHHHHHFHHGHHHGCFGGFHGGGGGGHH
@M02034:409:000000000-BFKT7:1:1112:26026:18159 1:N:0:28
AAAGTCGAGGTGCCTAAAGTGGCAACCCAGACTGCTGGTTATGTTGGTTGTGTAGTACTTGCTTT
+
A?A?AFAA>A>ABGGGGGGGGEFFGDHEGHGDH3AFGHG35BDFD52B22BE2AF555BD5D555
@M02034:409:000000000-BFKT7:1:1112:22768:18165 1:N:0:28
AAAGTCGAGGTGCCTAAAGTGGCAACCCAGACTGAGTCGAGGGTTGGTGGTGTAGAGCTTCCTGTAGCCGCATGGCGTTCGTACTTAAATATGGAACTAACCATTCCAATTTTCGCTGTCTCTTATACACATCTCCGAGCCCACGAGACT
+
A3AAABAA?A>>AGGGGGGGDDFFHHHEFFAFFHHHHHEDGGGGFEGGFEABFDGFHFFGHGHFHGHGHGGGGFHHGEFEE?FGEGHHHHHHHH3EHFFHGHHHHHHHHHHHHFEGGG/B2FFFFFFDGFEHFGFGG?DC@FHGCGGEDF
@M02034:409:000000000-BFKT7:1:1112:16569:18165 1:N:0:28
AAAGTCGAGGTGCCTAAAGTGGCAACCCAGACTGGGGGTGGGGTTGGTGGTGTAGAGCTTCCTGTAGCCGCATGGCGTTCGTACTTAAATATGGTACTAACCATTCCAATTTTCGCTGTCTCTTATACACATCTCCGAGCCCACGAGACT
+
BBBBBFBBBBBBGGGGGGGGGCFHHHHGGHHGHHG2FGE0E0EGE00B?1E??@G3FEGC3GHHHEF4@>ECEFC?E>EFEE2C/FD334G4EF44BFGH20?G3?GDHGFFD>/CD?/F2@F11G11@CHFHHHDD@<@<FE<<@<.AF
@M02034:409:000000000-BFKT7:1:1112:27438:18165 1:N:0:28
AAAGTCGAGGTGCCTAAAGTGGCAACCCAGACTAATCCTGCGGTTGGTGGTGTAGAGCTTCCTGTAGCCGCATGGCGTTCGTACTTAAATATGGAACTAACCATTCCAATTTTCGCTGTCTCTTATACACATCTCCGAGCCCACGAGACT
+
CCCBCFCCBD>AGGGGGGGGGGGHHHHGGHHGHHHHHHHHHGGGGGGFEG1FGHHDHHHHHHHHHHHHHGGGGGHHGFGGGFHHHHGGHHGHHHHHHHHGHHHHHHHHHHHHHHGGGGGHHHHHHHHHHHEFFHFFGCGCGGHGGGGGGH
@M02034:409:000000000-BFKT7:1:1112:28771:18173 1:N:0:28
AAAGTCAAGGTGCCTAAAGTGGCAACCCAGACTAGTGCGAAGGTTGGTGGTGTAGAGCTTCCTGTAGCCGCATGGCGTTCGTACTTAAATATGGAACTAACCATTCCAATTTTCGCTGTCTCTTATACACATCTCCGAGCCCACGAGACT
+
AAA1AF3B@@@B1FGFG1FG11ABFHHEFEGGHBCGH1EEEAABB0EEE/BFFGHB1DFGFHHFF22DFEA/>EHGGGGGGGFGHH2BGGEGHGFHGHDGHC1BFGHBFGHGHGCCFEEFHHGGHFGGFHHFHHF1A/CGC/FF@CG/<G
@M02034:409:000000000-BFKT7:1:1112:22710:18174 1:N:0:28
AAAGTCGAGGTGCCTAAAGTGGCAACCCAGACTGTTGGTACTGTAAGTCTTCCTGTAGCCGCATGGCGTTCGTACTTAAATATGGAACTAACCATTCCAATTTTCGCTGTCTCTTATACACATCTCCGAGCCCACGAGACTCCTGAGCAT
+
AABAABABBBBBGGGGGFFGGGGHFHFGGCCFGHHHHHGGHHGEDGFBGFHFFHHHHHHHGFEGGHGGECGGEFC?GFFDGHGHHGDFHDFHHHHHHHGFGHHH4>EFGEHHHHFFFHHFHHHFG3BE/E/BGEC//CDDHHBGFHFHHH
@M02034:409:000000000-BFKT7:1:1112:27434:18185 1:N:0:28
AAAGTCGAGGTGCCTAAAGTGGCAACCCAGACTGCGCAGTCGGTTGGTGGTGTAGAGCTTCCTGTAGCCGCATGGCGTTCGTACTTAAATATGGAACTAACCATTCCAATTTTCGCTGTCTCTTATACACATCTCCGAGCCCACGAGACT
+
CCCCCFBBCCBBGGGGGGGGGGGHHHHGGHHGHHHGGGGEGGGEFGFEFGEFEGHHHHHHHHHHGHHFHGGGGGHHGEGGGGHHHHHHHHHHHHGFFHFFHFGHHHGHHHHHHHGGGGDGFHHHEHFHFHEHHGGHDDG@FEGACCCGGF
@M02034:409:000000000-BFKT7:1:1112:11973:18187 1:N:0:28
AAAGTCGAGGTGCCTAAAGTGGCAACCCAGACTAATAATGATGTTGGTGGTGTAGAGCTTCCTGTAGCCGCATGGCGTTCGTACTTAAATATGGAACTAACCATTCCAATTTTCGCTGTCTCTTATACACATCTCCGAGCCCACGAGACT
+
CBCCCFCCCDBBGGGGGGGFFGGHHHHGGGHGHHHHHHHHGHHGHHHEFGFGHHHHGHHHHHHHGGHHGGGGGGHHGGGGGGHHHHHHHHHHHHHHHHHHHHGHHHHHHGHHHHGGGGGHHHHHHHHHFGHHHHHHGGGGGGHGGCGGGH
@M02034:409:000000000-BFKT7:1:1112:21634:18195 1:N:0:28
AAAGTCGAGGTGCCTAAAGTGGCAACCCAGACTCATAAGCAGGTTGGTGGTGTAGAGCTTCCTGTAGCCGCATGGCGTTCGTACTTAAATATGGAACTAACCATTCCAATTTTCGCTGTCTCTTATACACATCTCCGAGCCCACGAGACT
+
BBBABFBBBBABGGGGGGGGGFGFHHHGGHDGHHHHHFHGHFHHHHGGFFEFGFHFHHHHHHHFGHHHHGGGGGHHGGGGGGFEHHHHHHHHHHHHGHHHHHHHHHHEHHHHHHGGGGGHHHHHGFGGBFHHHHFHGCGGDGHGGGGGFG
@M02034:409:000000000-BFKT7:1:1112:27860:18210 1:N:0:28
AAAGTCGAGGTGCCTAAAGTGGCAACCCAGACTCAGAATCATGTTGGTGGTGTAGAGCTTCCTGTAGCCGCATGGCGTTCGTACTTAAATATGGAACTAACCATTCCAATTTTCGCTGTCTCTTATACACATCTCCGAGCCCACGAGACT
+
A?AB>FAADAAAGFG5GFGDBFFHHGGGGHHFH33FF5DABDFDFDFBAEEFFGFGFGHHHHHHFHGFGEFEEGHHGGGGGGHHFGDBGHBBGG3BCFBBBFFBFF4GHHHHHHGFGGEFFHFHBGGHGHFHFFFGF<CCGGGGBDCDDH
@M02034:409:000000000-BFKT7:1:1112:25578:18219 1:N:0:28
AAAGTCGAGGTGCCTAAAGTGGCAACCCAGACTCAGAATCATGTTGGTGGTGTAGAGCTTCCTGTAGCCGCATGGCGTTCGTACTTAAATATGGAACTAACCATTCCAATTTTCGCTGTCCTTATACACATCTCCGAGCCCACGAGACTC
+
BBBBAFBBBBAAGGGGGGGFGGGHHHFGGHHGHHHHCHHHHHHHHGHEFEEFGHHGHFHGHHHFGHHHHGGEGGHHGGGGGAGHHHHHHHHHHHFHFF3CFGHHHHGHHHHHHHEFGGFHHHHHHGFHFHHHHHHE@C?BGFFGCFGGHH
@M02034:409:000000000-BFKT7:1:1112:16159:18222 1:N:0:28
AAAGTCGAGGTGCCTAAAGTGGCAACCCAGACTCAGAAGAGTGTTGGTGGTGTAGAGCTTCCTGTAGCCGCATGGCGTTCGTACTTAAATATGGAACTAACCATTCCAATTTTCGCTGTCTCTTATACACATCTCCGAGCCCACGAGACT
+
CCCCCFCCBCAAGGGGGGGGGGGGHHHGGHHGHGFGBDGHFFGGGHHEGGEFFGHGHHHHGHHHHHHFFGGGGGHHGFGGGGHHHHHHHHHHHHHHHHHGHHHHHHGHHHHHHHGGGGEFHHHHHHHHHHFHHGHHGGGGGGHGGGGGGF
@M02034:409:000000000-BFKT7:1:1112:21337:18228 1:N:0:28
AAAGTCGAGGTGCCTAAAGTGGCAACCCAGACTAATAATAATGTTGGTGGTGTAGAGCTTCCTGTAGCCGCATGGCGTTCGTACTTAAATATGGAACTAACCATTCCAATTTTCGCTGTCTCTTATACACATCTCCGAGCCCACGAGACT
+
BBCCAFBCCBACGGGGGGGGGGGHHHHGGHHGHHGGFDGGHGHGHHHEFGEGHHHFHHHHHHHHHGHHHGGFGGHHGGGFGFHHHHHHHHHHHHHHHHGFHHGHHHGHHHHHHHGGGGGHHHHHGHGHGHDHHHHGGFGGGGHGGGGGGH
@M02034:409:000000000-BFKT7:1:1112:11854:18235 1:N:0:28
AAAGTCGAGGTGCCTAAAGTGGCAACCCAGACTATGAATACTGTTGGTGGTGTAGAGCTTCCTGTAGCCGCATGGCGTTCGTACTTAAATATGGAACTAACCATTCCAATTTTCGCTGTCTCTTATACACATCTCCGAGCCCACGAGACT
+
BBBBBFBBBBBBGGGGGGGGGGGHHHHGGHHGHHHHAGH5AGHHHHHAF2EFFFHB55FG5FDGHBFGFGGGEEF1EBFGG1BFGFHHHHFHHB3FGHHGFHBGF4EFHHHHHGF?EFFGDHHHEHGHDFFHHHHFGCFGGGEGGDDGGH
@M02034:409:000000000-BFKT7:1:1112:11538:18238 1:N:0:28
AAAGTCGAGGTGCCTAAAGTGGCAACCCAGACTCATACTGCGGTTGGTGTTGTAGAGCTTCCTGTAGCCGCATGGCGTTCGTACTTAAATATGGAACTAACCATTCCAATTTTCGCTGTCTCTTATACACATCTCCGAGCCCACGAGACT
+
BAABBFABDDAAGGGGGGGGGGGGHHHFFH2FGFGHFFGEFEEEAEAEF1BBBGH5FGHHHHHFF55FGGGEGGHEEEEGGGFHHBDGHG4GHGBFGHFHHHFHGHHHHHHHHHEEGGEHHHHHHHHHFHHGHHHHG?DGGFHGF?FD?G
@M02034:409:000000000-BFKT7:1:1112:24816:18244 1:N:0:28
AAAGTCGAGGTGCCTAAAGTGGCAACCCAGACTGAGGGTACTACGGGG
+
ABBBAFBABAABGGGGGGGFFGGHHHHGGHHGHH332BE3BE552B2A
@M02034:409:000000000-BFKT7:1:1112:5543:18255 1:N:0:28
AAAGTCGAGGTGCCTAAAGTGGCAACCCAGACTAATAAGAAGGTTGGTGGTGTAGAGCTTCCTGTATCCGCATGGCGTTCGTACTTAAATCTGGAACTCACCATTCCAATTTTCGCTGTCTCTTATACACATCTCCGAGCCCACGAGACT
+
A1AAAFAA1>>>1BGGGGGG1BB0FFHEFHGFHHHH2FBGHHAHG0AEFEEBBGH2DFHHHHHDFG2FHGFGGGHHGEGGGEHHHH2FGH2GHHHGFH1BFHHBGHHGHHHHHHGGGGGHHHHHHHGHFGHHHHHHGGGGGGHGGGGGGH
@M02034:409:000000000-BFKT7:1:1112:27621:18255 1:N:0:28
AAAGTCGAGGTGCCTAAAGTGGCAACCCAGACTCAGACGATTGTTGGGGTTGTAGAGCTTCCTGTAGCCGCATGGCGTTCGTACTTAAATATGGAACTAACCATTCCAATTTTCGCTGTCTCTTATACACATCTCCGAGCCCACGAGACT
+
CCBCCFBCCCABGGGGGGGGGGGHHHHGGHHGHHHHFFA22BFGGHHC01EAEFHA55BF5B5BF5DDEFGGGEF1E?EFF1BF1BFFGHHHHF3GHHHFCG3BF4FEGHHHHHGGGGFHHHHHGHFHGFFHHHHGDBDCGGHGFFGGDH
@M02034:409:000000000-BFKT7:1:1112:27726:18256 1:N:0:28
AAAGTCGAGGTGCCTAAAGTGGCAACCCAGACTCAGGCTTCTGTTGGTGGTGTAGAGCTTCCTGTATCCGCATGGCGTTCGTACTTAAATATGGAACTCACCATTCCAATTTTCGCTGTCTCTTATACACATCTCCGAGCCCACGAGACT
+
>1A>AFAADDAABFFGGGGGBGG0GHHFFGGGHHHH0BBF0GGHHEFE//BBGGH21BFGDHFHHB2DGEFGGGHFGEEGGEGHFE2BFH2GHHEGFG1BFGF@GGHFHHHHHHGGGGGHHHGHFHHHHGFHHHHFGCGGGGHGGBCFCH
@M02034:409:000000000-BFKT7:1:1112:12965:18275 1:N:0:28
AAAGTCGAGGTGCCTAAAGTGGCAACCCAGACTATTCCGCCTGTTGGTGGTGTAGAGCTTCCTGTAGCCGCATGGCGTTCGTACTTAAATATGGAACTAACCATTCCAATTTTCGCTGTCTCTTATACACATCTCCGAGCCCACGAGACT
+
CCCCCFCBCCAAGGGGGGGGGGGHHHHGGHHGHGHHHHHGGGHHHHHGGGEFEGHGHHHGHHHHHHHHHGGGGGHHGFGGGGHHHHGHHHHHHHHHGHHGHGGHHHGGHHHHHHGGGGFFHHHHHHHHGHFHHHHHGGGGGGHGGGGGGF
@M02034:409:000000000-BFKT7:1:1112:16622:18275 1:N:0:28
AAAGTCGAGGTGCCTAAAGTGGCAACCCAGACTGTTAATGGTGTAAGTCTTCCTGTAGCCGCATGGCGTTCGTACTTAAATATGGAACTAACCATTCCAATTTTCGCTGTCTCTTATACACATCTCCGAGCCCACGAGACTCCTGAGCAT
+
BBBBBFBBBBAACGGGGGGGFGGGFGGEFHHGHHHHHHHHHGHHHGHGGHHHHHGHHHHHGEAEEHHGEFGEEFGHHHHHHGFHGB@FHGHFHHHHHHHHHHHHHGGGGGHHGHHHHHHHHHHHHHGGEEFGGHGF<BGDHHFHHHHHHF
@M02034:409:000000000-BFKT7:1:1112:8118:18285 1:N:0:28
AAAGTCGAGGTGCCTAAAGTGGCAACCCAGACTACTCCTTCGGTTGGTGGTGTAGAGCTTCCTGTAGCCGCATGGCGTTCGTACTTAAATATGGAACTAACCATTCCAATTTTCGCTGTCTCTTATACACATCTCCGAGCCCACGAGACT
+
CCCCCFABDBBBGGGGGGGGGGGHHHHGGHHGHHHHHHHHGCEFGGGEGGEFHHHDDFHHFHGHFFFHHGGGGGHGGGGGGEHHHHHHHHGHHGGHGHHHHHHHHFHHGHHHHHGGGGGGHGHHHHHHFHHGHHHGG/CDGGHGGFFGGG
@M02034:409:000000000-BFKT7:1:1112:26022:18285 1:N:0:28
AAAGTCGAGGTGCCTAAAGTGGCAACCCAGACTTGTCATAATGTTGGTGGTGTAGAGCTTCCTGTAGCCGCATGGCGTTCGTACTTAAATATGGAACTAACCATTCCAATTTTCGCTGTCTCTTATACACATCTCCGAGCCCACGAGACT
+
BBBBBFBBBBABGGGGGGGGGGGGFGHDGHFAGHHHHFHHHHHHHHEEGGEFGBGBHBDGGFHHFHEGHFG?EGHHGEEFEECHGHHFHFGHHF3GHHHHHHHHHHHBFGDHFBEFGGEHFGFHED4GFFFGHHHFGFGGGCHFC?DADH
@M02034:409:000000000-BFKT7:1:1112:6073:18298 1:N:0:28
AAAGTCGAGGTGCCTAAAGTGGCAACCCAGACTGGGAGTAATGTTGGTGGTGTAGAGCTTCCTGTAGCCGCATGGCGTTCGTACTTAAATATGGAACTAACCATTCCAATTTTCGCTGTCTCTTATACACATCTCCGAGCCCACGAGACT
+
A@AAABA1>>A>F1FB1BG3BFFFHFBEAEGAGCHH0BEBD2DDADFAAEB/FFGEFDGHGFGAFGFGGFE>EFHFCGGFG/FHB@2BBFGGHB11EF1BBBBB1BBEFGGHHHEEGGGEFDFH1FFBBBGBCG1FE/BC/<GGCCCCCH
@M02034:409:000000000-BFKT7:1:1112:6474:18301 1:N:0:28
AAAGTCGAGGTGCCTAAAGTGGCAACCCAGACTAATCATGGTGTTGGGTTTGTAGCAGTTGCTTT
+
A?AB>DABB>AAGGGGGGGGBGFGHGGGC2AFGGHHFFH53B5BAFAA2BEFGFHB53DD5D355
@M02034:409:000000000-BFKT7:1:1112:15563:18303 1:N:0:28
AAAGTCGAGGTGCCTAAAGTGGCAACCCAGACTCCGACGCCGGTTGGGGTTGTAGAGCTTCCTGTAGCCGCATGGCGTTCGTACTTAAATATGGAACTAACCATTCCAATTTTCGCTGTCTCTTAT
+
CCCCCFBBBBBBGGGGGGGGGGGHHHHGGHHGHFFEGGG200EFGAE0>1>E?DF334BB3B3BG444@1E/EEF0>?>EE<?C/4B3BDEGE333BFGHC02BB?GDDDFHF>//CC?@@1?GFD
@M02034:409:000000000-BFKT7:1:1112:27213:18306 1:N:0:28
AAAGTCGAGGTGCCTAAAGTGGCAACCCAGACTTGTTGTTGTGTTGGTGGTGTAGAGCTTCCTGTAGCCGCATGGCGTTCGTACTTAAATATGGAACTAACCATTCCAATTTTCGCTGTCTCTTATACACATCTCCGAGCC
+
3>AA3BABBBAABFGFGFGGGDFGFHHGGHHGH5GDGBF2FGFGAFFGA?1AFGG5BDGC5E5FFDE5EEEEGF11E>EF1EF1FFH33F44BF333GGE3??CGDEB?FGFHFGGGD?FGFHGFFBFFHFFFHH1B<//<
@M02034:409:000000000-BFKT7:1:1112:17397:18307 1:N:0:28
AAAGTCGAGGTGCCTAAAGTGGCAACCCAGACTGGGACGTGTGTTGGTGGTGTAGAGCTTCCTGTAGCCGCATGGCGTTCGTACTTAAATATGGAACTAACCATTCCAATTTTCGCTGTCTCTTATACACATCTCCGAGCCCACGAGACT
+
CCCCCFCCCCCCGGGGGGGGGGGHHHHGGHHGHHHHHHGGFHHHHHHGGGEFHHHHHHHHHHHHHHHHHGGGFGHHGEGGGGHHHHHHHHHHHHHHGGHHHHGHHHHGHHHHHHGGGGGHHHHHHHHHFHGGHHFHGCGGGGHGGGGGGH
@M02034:409:000000000-BFKT7:1:1112:17488:18310 1:N:0:28
AAAGTCGAGGTGCCTAAAGTGGCAACCCAGACTTCTAAGACGGTTGGTGGTGTAGAGCTTCCTGTAGCCGCATGGCGTTCGTACTTAAATATGGAACTAACCATTCAATTTTCGCTGTCTCTTATACACATCTCCGAGCCCACGAGACTC
+
BBCCAFBBCCBBGGGGGGGGGGGHHHHGGHHGHGHHHHHFFEGEFEEEEEEFBFGEFHHHHFFGGGFFGGFEGGHHGGGGGFBGFFGGGGFDGHEH3FGHHFFBFGH4FHHGHGGGGEFHHHGHHFFHHBGCGFGDC?CGGHGGGCCFGF
@M02034:409:000000000-BFKT7:1:1112:16590:18312 1:N:0:28
AAAGTCGAGGTGCCTAAAGTGGCAACCCAGACTAATAATAAGGTTGGTGGTGTAGAGCTTCCTGTAGCCGCATGGCGTTCGTACTTAAATATGGAACTAACCATTCCAATTTTCGCTGTCTCTTATACACATCTCCGAGCCCACGAGACT
+
BBBBBFBBBBAAFGGGGGGGGGGFGHHGGHHGHHHHHHHGHHHHHGGGGGEFGHHFHHHHHHHHGFHHHGGGGGHHGFGGGGHHHHHHHHHHHHFHGHHHHHHHHHHHHHHHHGGGGGFHHHHHHHHHHHFHHHHHGCFGGGHGGGGGGH
@M02034:409:000000000-BFKT7:1:1112:19425:18313 1:N:0:28
AAAGTCGAGGTGCCTAAAGTGGCAACCCAGACTATGAATCATGTTGGTGGTGTAGAGCTTCCTGTAGCCGCATGGCGTTCGTACTTAAATATGGAACTAACCATTCCAATTTTCGCTGTCTCTTATACACATCTCCGAGCCCACGAGACT
+
CCDDCFBCCDDDGGGGGGGGGGGHHHHGGHCEHFGFGFGEEGHHHHEGGDGFFFHFFFGGDGHFHGFEDGGEEGF1>?EGGECGHHH33GHFFB3@FGHH3F3FFFHFHHHHHFEGGF?GDHGHDGEFGHEFHHHFGCGGCGHGGGGEGH
@M02034:409:000000000-BFKT7:1:1112:4100:18317 1:N:0:28
AAAGTCGAGTTGCCTAACGTGGCAACCCAGACTA
+
>1AA>BA>>1>1BBFFBBE1AFAFGB0BFFGAFG
@M02034:409:000000000-BFKT7:1:1112:6462:18318 1:N:0:28
AAAGTCGAGGTGCCTAAAGTGGCAACCCAGACTAATAATACGGTTGGTGTTGTAGCGCTTCCTGTATCCGCATGGCGTTCGTACTTAAATATGGAACTAACCATTCCAATTTTCGCTGTCTCTTATACACATCTCCGAGCCCACGAGACT
+
B?ABBFABBBAAGGGGGGGGGGGHHHHGGHHGHHHH5DFGH22BF2EAF1ABGGH50AFEDHEHHF5DGGGGGGHFGFGGG>FHHGBHHH4GHBGHHHGGHHHHHFHHHHHHHGGGGGGFHHHHHHHHGHHHHHGFGCGGGGHGGGGGGH
@M02034:409:000000000-BFKT7:1:1112:23028:18320 1:N:0:28
AAAGTCGAGGTGCCTAAAGTGGCAACCCAGACTCATGC
+
BBBABFABBBABGGGGGGGGGGGHHHHGGHHGHE3GH5
@M02034:409:000000000-BFKT7:1:1112:17499:18325 1:N:0:28
AAAGTCGAGGTGCCTAAAGTGGCAACCCAGACTTCTTAGACGGTTGGTGGTGTAGAGCTTCCTGTAGCCGCATGGCGTTCGTACTTAAATATGGAACTAACCATTCAATTTTTGCTGTCTCTTATACCAATCTCC
+
BBBBBFBBDDABGGGGGGGGGFGHHHHGGHHGHFAF55D5BEEGFGCGGGEFHHHGHHHHGHHHHHFHHGGGGGHHGGGGGGBHGHHHHHEFHFFGFFGHHHHHHH4F?GHH4<34?B?44BB4B4?322?B33B
@M02034:409:000000000-BFKT7:1:1112:24860:18326 1:N:0:28
AAAGTCGAGGTGCCTAAAGTGGCAACCCAGACTAGTAAGCAGGTTGGTGGTGTAGAGCTTCCTGTAGCCGCATGGCGTTCGTACTTAAATATGGAACTAACCATTCCAATTTTCGCTGTCCTTATACACATCTCCGAGCCCACGAGACTC
+
CCCCCFCBDBAAGGGGGGGGGGGHHHHGGHHGHHHHHHHHHHHHHHGEFGEFGGHHHHHHHHHHHHHGHGGGGGHHGGGGGEHHHHGHHHHHHHHHGHHHHHHHHHHGHHHHHHGGGGGHHHHHHHFHGFFGGGGFDGFGGHGGGGGGHG
@M02034:409:000000000-BFKT7:1:1112:13989:18333 1:N:0:28
AAAGTCGAGGTGCCTAAAGTGGCAACCCAGACTAAGAATCAGGTTGGTGGTGTAGAGCTTCCTGTAGCCGCATGGCGTTCGTACTTAAATATGGAACTAACCATTCCAATTTTCGCTGTCTCTTATACACATCTCCGAGCCCACGAGACT
+
BABBBFCCCCAAGGGGGGGGGGGHHHHGGHHGHHHH3FGFHHHHHHGGEGEBFEH5FHHHHHHFHHGHHGGGGGHHGFGGGGHHHHFHHH4FHHFHGG3BGHHHHHHGFHHHHFGGGGGGHGHHHHHHGHHHHHHHGGGGGCGGGGGGGH
@M02034:409:000000000-BFKT7:1:1112:18088:18333 1:N:0:28
AAAGTCGAGGTGCCTAAAGTGGCAACCCAGACTAATAGTAATGTTGGTGGTGTAGAGCTTCCTGTAGCCGCATGGCGTTCGTACTTAAATATGGAACTAACCATTCCAATTTTCGCTGTCTCTTATACACATCTCCGAGCCCACGAGACT
+
BABCAFBBCCBCGGGGGGGGGGGHHHHGGHHGHHHHHHGHHGHHHHHEFGEFGHHHHHHHHHHHHHHHHGGGGGHHGEGGGEGHHHGHHHHHHHHGGHGHHHGHHHGHHHHHHHGGGGFHHHHHHHHHHHFHHHFDFFGGGGHGGDGGGH
@M02034:409:000000000-BFKT7:1:1112:13281:18335 1:N:0:28
AAAGTCGAGGTGCCTAAAGTGGCAACCCAGACTCTGCCGCATGTTGGTGGTGTAGAGCTTCCTGTAGCCGCATGGCGTTCGTACTTGAATATGGAACTAACCATTCCAATTTTCGCTGTCTCTTATACACATCTCCGAGCCCACGAGACT
+
BBBBBFBBBBBBGGGGGGGGFGGHHHHGGHHGHHHHHHCGGGGHHHHGG1EFFGGBAGHHFHHHHHGHHGGEEFHFGFGGGFGEHH3FHH4GHH@EFHGFGHBHGEHHHHHHHHGGGGGHHHHHFHGFHFHHHFGHGCFFGGHGGGGGGH
@M02034:409:000000000-BFKT7:1:1112:8394:18336 1:N:0:28
AAAGTCGAGGTGCCTAAAGTGGCAACCCAGACTGGGGATGGGGTTGGTGGTGTAGAGCTTCCTGTAGCCGCATGGCGTTCG
+
A?ABBFBBBD>ABFGGGGGGFFFGCGHGGHGGHB2FE2B222AE0E?EFGAAA3DAABAEAGGG5@553?E0EEC1E>>FA
@M02034:409:000000000-BFKT7:1:1112:10191:18337 1:N:0:28
AAAGTCGAGGTGCCTAAAGTAAAGTCGAGGTGCCTAAAGTGGCAACCCAGACTATTAATCAGGTTGGTGGTGTAGAGCTTCCTGTAGCCGCATGGCGTTCGTACTTAAATATGGAACTAACCATTCCAATTTTCGCTGTCTCTTATACAC
+
AAABAFABDBAAGGGGGGGGFFGGFGGGGGAGGHHF3BFDG3AEGHHDGFEFHHHHADGHEHHGGH0EFGEFG3FDHHHHHGHHFFFGHGGGGGHHGEEGGEFEHHGHFHHHGGFFFHHHHHGHHHHHDGHHHGFDGGGHHHHHHHHHHC
@M02034:409:000000000-BFKT7:1:1112:28296:18339 1:N:0:28
AAAGTCGAGGTGCCTAAAGTGGCAACCCAGACTAATAATAATGTTGGTGGTGTAGAGCTTCCTGTAGCCGCATGGCGTTCGTACTTAAATATGGAACTAACCATTCCAATTTTCGCTGTCTCTTATACACATCTCCGAG
+
AABABFBBDD>AFGGDFFFBFGEHFDGEGEDFHHHHFHHHGHHGHHHEFG2BBEGFHFHHHFGFFFHGFEEEGEFBEEEFEBFGHHGGHHGFGHFFFGFFFG3GHGFGFHHHHHGEFGGFFGGHFHHGGF3G?GB??/<
@M02034:409:000000000-BFKT7:1:1112:22333:18341 1:N:0:28
AAAGTCGAGGTGCCTAAAGTGGCAACCCAGACTGGT
+
CCCCCFBCCCABGGGGGGGGGGGHHHHGGHHGH325
@M02034:409:000000000-BFKT7:1:1112:11513:18343 1:N:0:28
AAAGTCGAGGTGCCTAAAGTGGCAACCCAGACTCCGAATTCGGTTGGTGGTGTAGAGCTTCCTGTAGCCGCATGGCGTTCGTACTTAAATATGGAACTAACCATTCCAATTTTCGCTGTCTCTTATACACATCTCCGAGCCCACGAGACT
+
A@BBAFAADAAAGFGGCGGDEGFGHGFEFAGGHHHGG?FHHGGFEEAAEFEFFDHHFGHHHGHGFFFGGGGEGGHHGECGGGHHFBBBBGHGH3B?FHB3BGFFBFEFFHHHHHGGGGGHHEHHHHHGGHHHHHB<C?DFDFGFGGCFDG
@M02034:409:000000000-BFKT7:1:1112:23401:18373 1:N:0:28
AAAGTCGAGGTGCCTAAAGTGGCAACCCAGACTGATCGTACTGTTGGTGGTGTAGAGCTTCCTGTAGCCGCATGGCGTTCGTACTTAAATATGGAACTAACCATTCCAATTTTCGCTGTCTCTTATACACATCTCCGAGCCCACGAGACT
+
ABBB>FBBBBABGGGGBGGFFGGHHGHGGHGGFBGHHDGA2FFGGGEBCFFGGFHFFGFHHHHHDAGFFGG@FEFFEEFGGE2FGHHHFHHGHG3DGGHGFADFF?EB?FGHFGGGG?AEGFFGDDGFFCHHHHHFGC/CGCEFGCF//?
@M02034:409:000000000-BFKT7:1:1112:14827:18380 1:N:0:28
AAAGTCGAGGTGCCTAAAGTGGCAACCCAGACTGATAAGACGGTTGGTGGTGTAGAGCTTCCTGTAGCCGCATGGCGTTCGTACTTAAATATGGAACTAACCATTCCAATTTTCGCTGTCTCTTATACACATCTCCGAGCCCACGAGACT
+
CCCCCFCCCCAAGGGGGGGGGGGHHHHGGHHGHHFHGHFHHGGGGGGGGGEFFBGHGHHHHHHHGHHGGGGFFGHHGGGGGFGEGFHFHHGHHHEDCHHHHFHGGHHEHGHHHEEGGGFFHGGGBDFGFFHFHHGF?@DGGGFGCCGGGH
@M02034:409:000000000-BFKT7:1:1112:16353:18383 1:N:0:28
AAAGTCGAGGTGCCTAAAGTGGCAACCCAGACTGGGGTGTGTGTTGGTGGTGTAGAGCTTCCTGTAGCCGCATGGCGTTCGTACTTAAATATGGAACTAACCATTCCAATTTTCGCTGTCTCTTATACACATCTCCGAGCCCACGAGACT
+
BABBBFBBBBAAGGGGGGGGGGGHCHHGGHEGHHHHGEEGFHHHHHHGGGGFFGHFBGHHHHHHHGHGHGGGGGHHGBEGGGFHHHHHGHHHHHBGHHHHFC3FHGHGHHHHHHFGFGDGHGGGDHHFDHHHHHGBDCGCGGHGGGGGGH
@M02034:409:000000000-BFKT7:1:1112:22933:18391 1:N:0:28
AAAGTCGAGGTGCCTAAAGTGGCAACCCAGACTAATAATAATGTTGGTGGTGTAGAGCTTCCTGTAGCCGCATGGCGTTCGTACTTAAATATGGAACTAACCATTCCAATTTTCGCTGTCTCTTAACACATCTCCGAGCCCACGAGACTC
+
B@BABFBBBD>AGGGGGFGGFGFHHHHGFHAFGHHHHHHCFHHHHFHGGCGFGEGD5FFF5FGFHBEGGGGGGEHAEBEFFEGHAEFFDGFFHFFHFHHHG1BGGFHEGHHHHFCGFF?FEGHGFHFFFFGHGHHF?D?CFHFGCCGGFC
@M02034:409:000000000-BFKT7:1:1112:16130:18394 1:N:0:28
AAAGTCGAGGTGCCTAAAGTGGCAACCCAGACTGGTAGGGAGGTTGGTGGTGTAGAGCTTCCTGTAGCCGCATGGCGTTCGTACTTAAATATGGAACTAACCATTCCAATTTTCGCTGTCTCTTATACACATCTCCGAGCCCACGAGACT
+
BBBCBFCCCCABGGGGGGGGGGGHHGHGGHGGGHHHGHGG3FEFHHGEGGFFFGHHHFHHHHHHHHHFHGGGGGHHGEEFGGGHHHFFHHGFHGBGGFFHGHHHFFFFGGHHGGFGGGEFHHHHFHHHGFHGHHHHGFGGGGHEFCDGGH
@M02034:409:000000000-BFKT7:1:1112:20711:18400 1:N:0:28
AAAGTCGAGGTGCCTAAAGTGGCAACCCAGACTGTGCAGTCTGTTGGTGGTGTAGAGCTTCCTGTAGCCGCATGGCGTTCGTACTTAAATATGGAACTAACCATTCCAATTTTCGCTGTCTCTTATACACATCTCCGAGCCCACGAGACT
+
AAABBFCCCCCCGGGGGGGGGGGHHHHGGHHGHHHHHHHFHHHHHHHFGGEFHHHGHHHHHHHHHHHHHGGGGGHHGGGGGEHHHHEFHHHHHHGFFHGFGHHHHHHGGHHHHHGGGGGFHHHHHHHHHHFHGHHGGDGGGGGGGDGGGG
@M02034:409:000000000-BFKT7:1:1112:19690:18421 1:N:0:28
AAAGTCGAGGTGCCTAAAGTGGCAACCCAGACTAAGAATCAGGTTGGTGGTGTAGAGCTTCCTGTAGCCGCATGGCGTTCGTACTTAAATATGGAACTAACCATTCCAATTTTCGCTGTCTCTTATACACATCTCCGAGCCCACGAGAC
+
BBBABFBADDAA4FFGGGGF5GFHHHHGGHHGGGHHGGFHGHCGHHCGFGABFHGFFHFHHHHGFHFFHGGGGGHHGEFGGGHGHHGDHFGHGFFHHHFGHHHFHHHHHHHHHH/EFEEFFGHHHGFFFGBFGHBFD/BFCFCFGCF?C
@M02034:409:000000000-BFKT7:1:1112:21378:18423 1:N:0:28
AAAGTCGAGGTGCCTAAAGTGGCAACCCAGACTGGGGGTCATGTTGGTGGTGTAGAGCTTCCTGTAGCCGCATGGCGTTCGTACTTAAATATGGAA
+
>3AA3B>>D?AAGGGFFFGGEDFFG4BEFDHEHHCACCAFFFFADDF1AE1A1AFGE5E3DB5FBFDF@>EGGDF1EE/FE?FAGGEF34B?BFGF
@M02034:409:000000000-BFKT7:1:1112:24403:18428 1:N:0:28
AAAGTCGAGGTGCCTAAAGTGGCAACCCAGACTACGAAGCATGTTGGTGGTGTAGAGCTTCCTGTAGCCGCATGGCGTTCGTACTTAAATATGGAACTAACCATTCCAATTTTCGCTGTCTCTTATACACATCTCCGAGCCCACGAGACT
+
AAABCFCBDBABGGGGGGGGGGGHHHHGGGHGHHHGGHGGHHHHHHHEGGAFGHHGHGHHHHHGGHHHHGGGGGHHGEGGGFHHHHHHHHHHHHGHGHHHHHHHHHGHHHHHHHGGGGGHHHHHHHHHHHFHHHHGGGGGGGHGGGGGGH
@M02034:409:000000000-BFKT7:1:1112:26322:18430 1:N:0:28
AAAGTCGAGGTGCCTAAAGTGGCAACCCAGACTAATTGTCAGGTTGGTGGTGTAGAGCTTCCTGTAGCCGCATGGCGTTCGTACTTAAATATGGAACTAACCATTCCAATTTTCGCTGTCTCTTATACACATCTCCGAGCCCACGAGACT
+
BBCCCFCCBCAAGGGGGGGGGGGHGHHGGHHGHHHHHFHHHHHHHHGGGGEFGHHHHHHHHGHHHHHHHGGGGGHHGGGGGFGHHHHGHHGHHHFFHHHHHHHHHHGHHGHHHHGGGGGHHHHHFHHHGHFGHHGHGDCFGGHGGGGGGH
@M02034:409:000000000-BFKT7:1:1112:9016:18439 1:N:0:28
AAAGTCGAGGTGCCTAAAGTGGCAACCCAGACTACTACTTCTGTTGGTGGTGTAGAGCTTCCTGTAGCCGCATGGCGTTCGTACTTAAATATGGAACTAACCATTCCAATTTTCGCTGTCTCTTATACACATCTCCGAGCCCACGAGACT
+
A@BBAFAABAAAGGGGGGGGGGGHHHGEFHHGHHHHHHHGHGFFGGGBAEEFEGGFHGHHBFHHHHGFGGEAEFHHGEFGGGHHFBFFFHGHHEGHFHD@BGFFBB?FFGGHHHGDGGGHHGHHHHGFGHHHHGGDFDGCCGHGGGCEDF
@M02034:409:000000000-BFKT7:1:1112:15951:18445 1:N:0:28
AAAGTCGAGGTGCCTAAAGTGGCAACCCAGACTTCGCCGGCGGGTGGTGGTGCAG
+
CCCCCFCCCCBBGGGGGGGGGGGHFHHGGHHGHFF222EFAEE/>@E?CE?133B
@M02034:409:000000000-BFKT7:1:1112:2092:18450 1:N:0:28
AAAGTCGAGGTGCCTAAAGTGGCAACCCAGACTCTGGCTGGGGTTGGGTTTGTAGCAGTTGCAGTGTCCGCATGGTGTTCGAACTAAAATATGGAACTAACCTTTGCAATTTTCGCTGTCTCTTATACACATCTCCGAGCCCACGAGACT
+
ABBAADAADBBBGGGGFGGGGGAFHGHEFHHGHHHHHGH22AEBEG0F1BEEBEG553DF5A3BB3D5D?E>E1?@3BBFE1BB13B3@FGFG333BF3F3?3BB33BFHEGHDEFGEE?G4GGFGGGBCHHGG?FF?C@<FGFCGGG/F
@M02034:409:000000000-BFKT7:1:1112:19547:18455 1:N:0:28
AAAGTCGAGGTGCCTAAAGTGGCAACCCAGACTAATCCTTCGGTTGGTGGTGTAGAGCTTCCTGTAGCCGCATGGCGTTCGTACTTAAATATGGAACTAACCATTCCAATTTTCGCTGTCTCTTATACACATCTCCGAGC
+
A3AA>DA>DAAAGGGFBDGDDGEGHHGGFHHGHHGHHHH5BFE2AAEBFF1F1GHHHHGGHHHHGFHGFDG?GFHHFGCFGGHHGFFHGHFGFFHB@CDBC0?FGFDFGHHHFBEAEGGFHFGHB3?GF?2CFGBFB//?
@M02034:409:000000000-BFKT7:1:1112:24345:18458 1:N:0:28
AAAGTCGAGGTGCCTAAAGTGGCAACCCAGACTACTAATCATGTTGGTGGTGTAGAGCTTCCTGTAGCCGCATGGCGTTCGTACTTAAATATGGAACTAACCATTCCAATTTTCGCTGTCTCTTATACACATCTCCGAGCCCACGAGACT
+
BBBBBFBA@D>AGGGGGGGGGGGHHHHFFHGGHHHHHHHHHHHHHHHFGGEBBGHGHHHHHHHGFHHHHGGGGGHHGEFGGFGHHGDFHHHHHHFGGH3@BGGHHHGHHHHHHHGGGGGHHHHHGHHHHHGHHHHHGGGGGGHGGGGGGH
@M02034:409:000000000-BFKT7:1:1112:12214:18460 1:N:0:28
AAATCGAGGTGCCTAAAGTGGCAACCCAGACTGATACTCCTGTTGGTGGTGTAGAGCTTCCTGTAGCCGCATGGCGTTCGTACTTAAATATGGAACTAACCATTCCAATTTTCGCTGTCTCTTATACACATCTCCGAGCCCACGAGACTC
+
AABCAAFCBBCFGGGGGGFGGGHHHHGGHHGHHHHHHHHHHHHHHFEFGEFGFHHHHHHHHHHHHHHHGFGGGHGGEGGGFGHHHGHHHHHHH3BGHH@FGHHHHHHHHHHHHEFGGGHHHHHHHHHHHHHHHHHGGGGGGHGGGGGGHG
@M02034:409:000000000-BFKT7:1:1112:11538:18463 1:N:0:28
AAAGTCGAGGTGCCTAAAGTGGCAACCCAGACTAAGGATAATGTTGGTGGTGTAGAGCTTCCTGTAGCCGCATGGCGTTCGTACTTAAATATGGAACTAACCATTCCAATTTTCGCTGTCTCTTATACACATCTCCGAGCCCACGAGACT
+
BABBBFAADBAAGGGGGGGGGGGGGHHDGHHGHB3FHHHHGHFHHHGGGGABFGH5FHHHHHHHHHFHHGGGFGHHGFGGGGHHHGHHGH4GHHFHHHBGFHHHHHHHHGHHHHGGGCEHHHGGHHFHGHHHHHHGGGGGGGHEDGGDGH
@M02034:409:000000000-BFKT7:1:1112:19539:18471 1:N:0:28
AAAGTCGAGGTGCCTAAAGTGGCAACCCAGACTAATCCTTCGGTTGGTGGTGTAGAGCTTCCTGTAGCCGCATGGCGTTCGTACTTAAATATGGAACTAACCATTCCAATTTTCGCTGTCTCTTATACACATCTCCGAGCCCACGAGACT
+
BBBBBFBBBDABGGGGGGGGGGGHHHHGGHGGHHHHHHHHHHGGGGGGGGEBGHHFHHHHHHHHHHHHHGGGGGHHGGFGGEGHHHHHHHGHHHHHGHFHHHHHHHHHGHHHHFEGGGGFHHFGHGHHGHFHHHHHGCGGGEHGGGGDGH
@M02034:409:000000000-BFKT7:1:1112:13464:18471 1:N:0:28
AAAGTCGAGGTGCCTAAAGTGGCAACCCAGACTTCGTCTGCTGTTGGTGGTGTAGAGCTTCCTGTAGCCGCATGGCGTTCGTACTTAAATATGGAACTAACCATTCCAATTTTCGCTGTCTCTTATACACATCTCCGAGCCCACGAGAC
+
CCCCBFBCCCCCGGGGGGGGGGGHHHHGGHHGH5F2F222D5FGHHGEFGEGGHHHHHHHHHHGHHHGHGGEFGHGGGGGGGHHGFGBGHGHHGGHFHHHGHFFFHGFHHHHHFFGGGFHHHHHHHGHFFHHHHHEE?CCC<FGGGGDG
@M02034:409:000000000-BFKT7:1:1112:20075:18486 1:N:0:28
AAAGTCGAGGTGCCTAAAGTGGCAACCCAGACTCAGAAGTCTGTTGGTGGTGTAGAGCTTCCTGTAGCCGCATGGCGTTCGTACTTAAATATGGAACTAACCATTCCAATTTTCGCTGTCTCTTA
+
BBBBBFBBBBAAGGGGGGGGGGGHHHHGGHHGHFFHDEGHHHHHHHHEFGEFF3F5F53GFHHHDFAEGFG?EGHGG?EGG>?GHHHHHFGHHB3BGCDGFFFH3GG44F3G?4>/E/?B?4BGG
@M02034:409:000000000-BFKT7:1:1112:26804:18488 1:N:0:28
AAAGTCGAGGTGCCTAAAGTGGCAACCCAGACTAATACTAGTGTTGGGGTTGTAGAACTTCCTGTATCCGCATGGCGTTCGTACTTAAATATGGAACTAACCATTCCAATTTTCGCTGTCTCTTATACACATCTCCGAGCCCACGAGAC
+
AABBBFAB@BABGGGGGGGGGGGHHHHGGHHGHHHHDHG55DFGHHHC22AEABG553DF5B55F55DDEFGE1B10BEF?1BFF@BFGFBGH3@FGHHHFE3GG4FFFGHHHHEDF?EGHHHFGGGHHHHHHHHHG?@FGGHGGF/DA
@M02034:409:000000000-BFKT7:1:1112:6219:18494 1:N:0:28
AAAGTCGAGGTGCCTAAAGTGGCAACCCAGACTCTGCCTTCGGTTGGTGGTGTAGAGCTTCCTGTAGCCGCATGGCGTTCGTACTTAAATATGGAACTAACCATTCCAATTTTCGCTGTCTCTTATACACATCTCCGAGCCCACGAGACT
+
BAABBFBBDDAAGGGGGGGGGGGHHHHGGHHGHGHGHHHHHHEAEFGEFEEFG3FBFEDGHHFGBFFFFECCEGHHGEEFDEBGE@EGFH4GFB33FG3FFFHHGFG4BFFHF4EEGE?BGFFG3?GDGEFGHDD?C/DD//?FD?/AEH
@M02034:409:000000000-BFKT7:1:1112:6340:18501 1:N:0:28
AAAGTCGAGGTGCCTAAAGTGGCAACCCAGACTCCTCAGCAGGTTGGTGGTGTAGAGCTTCCTGTAGCCGCATGGCGTTCGTACTTAAATATGGAACTAACCATTCCAATTTTCGCTGTCTCTTATACACATCTCCGAGCCCACGAGACT
+
3>>AAF@ADBAAGGGGGGGGGFGHHHHGGHHGHHHHHHFHHHHHHFGGGCEFFGH55GGHHHHFFG5FGEFGGGHEEFGGGFFHHHBFHH4FGHHFHG3?FGHHHGHFHHHHHGEEGGEFHHHHGHHGEGHFFHGF?@FCBFHGGGGGGH
@M02034:409:000000000-BFKT7:1:1112:14752:18503 1:N:0:28
AAAGTCGAGGTGCCTAAAGTGGCAACCCAGACTACTAAT
+
>AAAADAA3AAAGGGGGGGGFBFHHHHGGHFGGHFFH55
@M02034:409:000000000-BFKT7:1:1112:26819:18503 1:N:0:28
AAAGTCGAGGTGCCTAAAGTGGCAACCCAGACTAATACTAATGTTGGTGGTGTAGAGCTTCCTGTAGCCGCATGGCGTTCGTACTTAAATATGGAACTAACCATTCCAATTTTCGCTGTCTCTTATACACATCTCCGAGCCCACGAGACT
+
AAABAFBBBB>AGGGGGGGGFGFCFBBEGHGFHHHHAAFBFGH5FFH2BEBFGHHFFFGGHFGGEGFDFEGCGGGGFEFFEFCGFGFFGHEGGFBEFHBBBFFFHBFD4FGHHHGEGGFFHFGHHHFFFHDGCH3GD></</<FBDGGDG
@M02034:409:000000000-BFKT7:1:1112:20083:18504 1:N:0:28
AAAGTCGAGGTGCCTAAAGTGGCAACCCAGACTCAT
+
B@AABFABBBABGGGGBGGGGGGHHHHGGHGEH335
@M02034:409:000000000-BFKT7:1:1112:12336:18507 1:N:0:28
AAAGTCGAGGTGCCTAAAGTGGCAACCCAGACTGAGAGTGGTGTTGGTGGTGTAGAGCTTCCTGTAGCCGCATGGCGTTCGTACTTAAATATGGAACTAACCATTCCAATTTTCGCTGTCTCTTATACACATCTCCGAGCCCACGAGACT
+
CCCCCFCCCCBCGGGGGGGGGGGHHHHGGHHGHH3BGCF52DFHFHHGGGFFGHHFHHHHHHHHHHHHHGGGGGHHGGGGGGFHHHGHHHFHHHHHGHHHHHGHHHHHGHHHHHGGGGFHHGHHHHHHGHHHHHHGGGGGGGHGGGGGG=
@M02034:409:000000000-BFKT7:1:1112:11315:18523 1:N:0:28
AAAGTCGAGGTGCCTAAAGTGGCAACCCAGACTGAGAATAAGGTTGGTGTTGTAGCAGTTGCTGTGGCCGCATGGTGTTCGAACTAAAATATGAAACTAACCTTTGCAATTTTCGCTGTCTCTTATACACATCTCCGAGCCCACGAGAC
+
B@BAAFBABDB?FGFGF4AFGGGHHGGFFHHFHHC35DB5ABFF32EEGA1GGGF553DD5D35D32A1AE>E1BB51BFE11BB3B@FGGFH44@@F3@3B3B33B4BDFGHHEEEE?GGFHHFG4E43FGHHHGGG/CCAAFC?C/C
@M02034:409:000000000-BFKT7:1:1112:16255:18529 1:N:0:28
AAAGTCGAGGTGCCTAAAGTGGCAACCCAGACTCAGCAGAATGTTGGTGGTGTAGAGCTTCCTGTAGCCGCATGGCGTTCGTACTTAAATATGGAACTAACCATTCCAATTTTCGCTGTCTCTTATACAATCTCCGAGCCCACGAGACTC
+
CCDDCFBBCCCCGGGGGGGGGGGHHHHGGHHGHHHHHCHC3FHHHHHGGGGFHHHHHHHHHHHHHHHHHGGGGGHHGGGGGGGHHHHGFHHHHGFHGHHGHHGHHHHHHHHHHHGGGEGHHGHHGHHHHHGGGFFD@DGGGHGCFGDGHG
@M02034:409:000000000-BFKT7:1:1112:15771:18543 1:N:0:28
AAAGTCGAGGTGCCTAAAGTGGCAACCCAGACTAAGAATGAGGTTGGTGGTGTAGAGCTTCCTGTAGCCGCATGGCGTTCGTACTTAAATATGGAACTAAACATTCAATTTTCGCTGTCTCTTATACACATCTCCGAGCCCACGAGACTC
+
A3AA>DA>D2ABGGGGCGFDDGFGHHGEGHHGHHHHHBFFBFGBBFEEEGGGGGGGFFFFGFFGFFFDFDEGGEHCEGGGGFGGFGHHHHGGH3FBBFDE?FDFEB4EFHFHDFGGGEGFHFHFHFBFCFBBDBDFCCGCFHGGFCGG1?
@M02034:409:000000000-BFKT7:1:1112:13079:18550 1:N:0:28
AAAGTCGAGGTGCTAAAGTGGCAACCAGAACTACTGTTGGTGGTGTAGAGCTTCCTGTAGCCGCATGGCGTTCGTACTTAAATATGGAACTAACCATTCCAATTTTCGCTGTCTCTTATACACATCTCCGAGCCCACGAGACTCCTGAGC
+
BBBBBFBADBBBGFDGGFFGGF4FHHE4FFHFBCGHFGHHGGGGGAFGDH5FF53FDGHGEGEE?EEHFE?F1??FEGHHBGHHHHG3BFFFFG13CDGHDHFGFGHGEEEEBGGGHHBGHHFFGGG3FEC<DCGGGGGCD/1CFHHHHF
@M02034:409:000000000-BFKT7:1:1112:6050:18550 1:N:0:28
AAAGTCGAGGTGCCTAAAGTGGCAACCCAGACTGGTGGGACTGTTGGTGGTGTAGAGCTTCCTGTAGCCGCATGGCGTTCGTACTTAAATATGGAACAACCATTCCAATTTTCACTGTCTCTTATACACATCTCCGAGCCCACGAGACTC
+
A3AB3B>AD>>>BGGGCGFFBE2FGBFEFHFGGGHHHGGGHBCBDBCBAEAFEFGGHFGBGFHFDFGFFEE>EEH?/B>CEAGE?B@3BFGGHHGHFFC?EEFGBBFFHHGHFEFHG43BDBGBHEGHEGGGG32AC?CCAC<@CC?/??
@M02034:409:000000000-BFKT7:1:1112:4115:18550 1:N:0:28
AAAGTCGAGGTGCCTAAAGTGGCAACCCAGACTTGTAGGTGTGTTGGTGGTGTAGAGCTTCCTGTAGCCGCATGGCGTTCGTACTTAAATATGGAACTAACCATTCCAATTTTCGCTGTCTCTTATACACATCTCCGAGC
+
AAAB>BA>AAABGGGBFAGGFGABF4ABAABABGGF5DBB3BABFFAABEABAAAAGAGHHGHFAFDAFE0>>EGC@EGEEEBFB@433B@BDG3BFG33BB3BBBB4FGHHFBE/EEE3GFFEBGH2DBFCGD??E//>
@M02034:409:000000000-BFKT7:1:1112:27369:18552 1:N:0:28
AAAGTCGAGGTGCCTAAAGTGGCAACCCAGACTCGGCTGATGGTTGGTGGTGTAGAGCTTCCTGTAGCCGCATGGCGTTCGTACTTAAATATGGAACTAACCATTCCAATTTTCGCTGTCTCTTATACACATCTCCGAGCCCACGAGACT
+
A3ABBFBCDBBCGGGGGGGGGGGHHHHGGHHGH32BF2E23DFGGGGGGGGFHHHEFGHHHHHHHHHHHGGGGGHHGGGGGGGHHHBGGHDGHHHHFHGHHHHHHHHHHHHHHHGGGGFHHHHHFHHHGHEHHHGHGCDGGGHGGGGDA<
@M02034:409:000000000-BFKT7:1:1112:23600:18553 1:N:0:28
AAAGTCGAGGTGCCTAAAGTGGCAACCCAGACTGGTCAGTCGGTTGGTGGTGTAGAGCTTCCTGTAGCCGCATGGCGTTCGTACTTAAATATGGAACTAACCATTCCAATTTTCGCTGTCTCTTATACACATCTCCGAGCCCACGAGACT
+
A?AC>FBAB@ABGGGGGGGGFGGGHGGFGHHGHHEFHGHAGEGAEEFEFGEFFGHHGGFHHHHGGHGGGEGFGGHHGGGEGEFHGHHHFGHHHHGFFGFFFCBGHGHHHHHHHEGGGFGGHHHHHHGHEFFHHHFHGCGGGGHGGGGGGH
@M02034:409:000000000-BFKT7:1:1112:10096:18559 1:N:0:28
AAAGTCGAGGTGCCTAAAGTGGCAACCCAGACTGCTTATGCTGTTGGGGTTGTAGAA
+
BBBBBFAABBABFGGGGGGGGDFFGG4ECFGFFCFD55B55D5FGDA221AEG5555
@M02034:409:000000000-BFKT7:1:1112:16339:18574 1:N:0:28
AAAGTCGAGGTGCCTAAAGTGGCAACCCAGACTAAGGGTGGTGTACAGCTTCCTGTAGCCGCATGGCGTTCGTACTTAAATATGGAACTAACCATTCCAATTTTCGCTGTCTCTTATACACATCTCCGAGCCCACGAGACTCCTGAGCAT
+
CBCCCFCCCCCCGGGGGGGGGGGHHHHGGHHGHHHHHHHFGGGHGGHHHHHHHHHHGHHHGGFGGHHFEGGGGHHHHHGHHHHHHGHHHHHHHHHHHHHHHHHHHGGGGGGHHHHHHHHHHHGGHHHGCDCGGHGGBDGGHHHHGHHGHH
@M02034:409:000000000-BFKT7:1:1112:27656:18575 1:N:0:28
AAAGTCGAGGTGCCTAAAGTGGCAACCCAGAAGGTTGGTGGTGTAGAGCTTCCTGTAGCCGCATGGCGTTCGTACTTAAATATGGAACTAACCATTCCAATTTTCGCTGTCTCTTATACACATCTCCGAGCCCACGAGACTCC
+
BBAABFABBBAAGGGGFGGGGGGHFHHG22B33BB3BFEFGEF23DFGHGHHHHHHFHHHGGGGGHHGGGGGGHHHHHHHHHHHHFGFHHHHHHHHHHHHGHHHHGGGGGHHHHHHHHHHHGHHHHHGC@FGGHGG/BEGF1<
@M02034:409:000000000-BFKT7:1:1112:6498:18576 1:N:0:28
AAAGTCGAGGTGCCTAAAGTGGCAACCCAGACTATGAATAATGTTGGTGGTGTAGAGCTTCCTGTAGCCGCATGGCGTTCGTACTTAAATATGGAACTAACCATTCCAATTTTCGCTGTCTCTTATACACATCTCCGAGCCCACGAGACT
+
A?AB>BA>A>>>BAFGGGGGBGFFHBBEAFGGHHHHGBD55DEADDFAAEFFFGHHDE3FDF5BBBGBGEE0A>GF@EEEF1FHB44@FGHGH@BB3F3BBF@B??BDFHGHHGEEAE?FGFHHFHG443FF2F3GD/@?/FGFGDC?/<
@M02034:409:000000000-BFKT7:1:1112:24768:18584 1:N:0:28
AAAGTCGAGGTGCCTAAAGTGGCAACCCAGACTGATCATAAGGTTGGTGGTGTAGAGCTTCCTGTAGCCGCATGGCGTTCGTACTTAAATATGGAACTAACCATTCCAATTTTCGCTGTCTCTTATACACATCTCCGAGCCCACGAGACT
+
ABBBAFBADDAAGGGG4FFGGGFGHFHGGFHFHC3AFGFF5BGGHGGGGGEGHHHHHHHGHHHHHHGGFGG@EEHHGGGGGGEHHHHG3FGHHHFHHHFGHHHHHHHHGGHHHHGGGGGHHHHHHHGHGHHHGGDD<<?CFGEFCCGGGD
@M02034:409:000000000-BFKT7:1:1112:22453:18591 1:N:0:28
AAAGTCGAGGTGCCTAAAGTGGCAACCCAGACTTCTCATGGGGTTGGTGGTGTAGAGCTTCCTGTAGCCGCATGGCGTTCGTACTTAAATATGGAACTAACCATTCCAATTTTCGCTGTCTCTTATACACATCTCCGAGCCCACGAGACT
+
A3>AAFAAAD>AFGGGGGGGFGGFFHHGGHHGHHHHGHFHHHGGGGGEFGEBFFHFGDHHHGHFHHGHHGGGGGHFFEFFGEGHHHHHHGGHHHFHHHFGHFGFBHHGHHHHHHGGGGEFHGGDGHHHGHHHHHHFE@DGGGEGGCGGGH
@M02034:409:000000000-BFKT7:1:1112:26821:18592 1:N:0:28
ACAGTCGAGGTGCCTAAAGTGGCAACCCAGACTAGTCAGCATGTTGGTGTTGTAGCGCTTCCTGTATCCGCATGGCGTTCGTACTTCAATCTGGAACTAACCATTCCAATTTTCGCTGTCTCTTATACACATCTCCGAGCCCACGAGACT
+
A3AAAF@A>A2>FGGGGGGGFFFGFGHGGCFFHGFF5D53B5BFBAE222AAFGH50ABE1FGBED5BFEFEEDCCE1EGGFGH1B44B@3BG33BGH3FCB3BBFFGHHHHHH/AE/EFHHHHHGGHGGFFHHHHGGGCGGHGCC?FDH
@M02034:409:000000000-BFKT7:1:1112:5808:18593 1:N:0:28
ACAGTCGAGGTGCCTAAAGTGGCAACCCAGACTACTCATAATTTTTGTGGTGTAGCGCTTCCTGTATCCGCATGGCGTTCGTACTTCAATCTGGAACTCACCATTCCAATTTTCGCTGTCTCTTATACACATCTCCGAGCCCACGAGACT
+
>1AA>D1>1>>>1BFGGGGG1BBBBFGAFG0BGHHH1FGGHH2DF1AGCBABFHH2/EFGGHHFFH2DGGFGEGHHGEEGGEGHGG1EFGDGHGHFFH@EGHHBFGHHHHHHHHGGGGGGHHHHHGFGDHHHGGFGGGCGGFHGGCCGGH
@M02034:409:000000000-BFKT7:1:1112:25001:18597 1:N:0:28
AAAGTCGAGGTGCCTAAAGTGGCAACCCAGACTGATAGTAGTGTTGGTGGTGTAGAGCTTCCTGTAGCCGCATGGCGTTCGTACTTAAATATGGAACTAACCATTCCAATTTTCGCTGTCTCTTATACAATCTCCG
+
DDDDCFBBCDBCGGGGGGGGGGGHHHHGGHHGHF3B5555A5BFGHHFGGFFGHHFHHHHHGHHHHHHHGGGGGHHGGGGGGFHHHHHHHHHHGHHHHHHHHHHHHHHHHHHHHGGGGGHHFGDDF???3??D3GD
@M02034:409:000000000-BFKT7:1:1112:15596:18603 1:N:0:28
AAAGTCGAGGTGCCTAAAGTGGCAACCCAGACTACTCAGAAGGTTGGTGGTGTAGAGCTTCCTGTAGCCGCATGGCGTTCGTACTTAAATATGGAACTAACCATTCCAATTTTCGCTGTCTCTTATACACATCTCCGAGCCCACGAGACT
+
CCCCCFBCCCCCGGGGGGGGGGGHHHHGGHHGHHHHHHHHHHHHHHFGGGFFHHHHHGHHHHHHHHHHGGGGGGHHGGGGGGGHHHHFGHHHHHHHGHHHHHHHHHHHHHHHHFGGGGEHHHHHHHFHFGHHHHHHF/BCGAHGGFGGGH
@M02034:409:000000000-BFKT7:1:1112:26619:18604 1:N:0:28
AAAGTCGAGGTGCCTAAAGTGGCAACCCAGACTGCTTCTACGGTTGGTGGTGTAGAGCTTCCTGTAGCCGCATGGCGTTCGTACTTAAATATGGAACTAACCATTCCAATTTTCGCTGTCTCTTATACACATCTCCGAGCCCACGAGACT
+
CCCCCFBBDBABGGGGGGGGGGGHHHHGGHHGHHHHHHHGFFEHFGGEFDEFGFHGHHHHGHHHGHHEHGGGGGHEGFGGGGGHHHHGHHGHFHBDGHGFFGBGHFHFHHHHHBGGGGEFGHHFFFHGFGHHHHHFGGGGGGHGFGCGGH
@M02034:409:000000000-BFKT7:1:1112:23004:18605 1:N:0:28
AAAGTCGAGGTGCCTAAAGTGGCAACCCAGACTGTTAAGGGTGTAAATCTTCCTGTAGCCGCATGGCGTTCGTACTTAAATATGGAACTAACCATTCCAATTTTCGCTGTCTCTTATACACATCTCCGAGCCCACGAGACTCCTGAGCAT
+
B@BBAFABB@>AFGGGGGGGGGGHHHHGGHHGHGHHFFGGHHGGHHHHHHHHGHHHHHHHGGEGGHHGGGGGG2FFHHFEG4GHHEGHHHHHHHHHHHFHHHHHHGGGGGGHHHHHHDGGHHHHHHHEE?@DFHGG/@GGFHFFFHEEGG
@M02034:409:000000000-BFKT7:1:1112:28019:18618 1:N:0:28
AAAGTCGAGGTGCCTAAAGTGGCAACCCAGACTAATAAGCAGGTTGGTGGTGTAGAGCTTCCTGTAGCCGCATGGCGTTCGTACTTAAATATGGAACTAACCATTCCAATTTTCGCTGTCTCTTATACACATCTCCGAGCCCACGAGACT
+
BBAABFBADBAAFGGGGGGGGFDEFHHGGEGFHHHHGGHHHHCGHFABADBFGFFEG5GHHHHFBDFFGFECEGFB@BEEEBGAFFFEHHFHGFBFCHGHBCFHGHFBDHHHHGEEEFEGHFGHHHHHGGBHGHFFC?DDCFFGCGGG?G
@M02034:409:000000000-BFKT7:1:1112:27691:18619 1:N:0:28
AAAGTCGAGGTGCCTAAAGTGGCAACCCAGACTCGGAGTGGTGTTGGTGGTGTAGAGCTTCCTGTAGCCGCATGGCGTTCGTACTTAAATATGGAACTAACCATTCCAATTTTCGCTGTCTCTTATACACATCTCCGAGCCCACGAGACT
+
BABBBFAA>D>AGGGGGGGGFGGHHHHGFGFFHHFFEGBFCGEHEFGGGGEFFDGDGHHHHHHFFAEEFEEEEGGGEEEGGFHHHHFHGHDGFHBFFHFFGFFGHFHGHHHHHFGEGGGHHHHHHGHGFFGHHHGHE?DGCFHGGCFGGH
@M02034:409:000000000-BFKT7:1:1112:23277:18620 1:N:0:28
AAAGTCGAGGTGCCTAAAGTGGCAACCCAGACTCAGAATGAGGTTGGTGGTGTAGAGCTTGCTGTAGC
+
CCCCCFCCCCBAGGGGGGGGGGGHHHHGGHGGH3B335D53BFGG22B21A1A3D555A33B5A5555
@M02034:409:000000000-BFKT7:1:1112:24375:18629 1:N:0:28
AAAGTCGAGGTGCCTAAAGTGGCAACCCAGACTAGTTCTACGGTTGGTGGTGTAGAGCTTCCTGTAGCCGCATGGCGTTCGTACTTAAATATGGAACTAACCATTCCAATTTTCGCTGTCTCTTATACACATCTCCGAGCCCACGAGACT
+
BABBBFBBDDAAGGGGGGGGGGGHFHHGGHHDHHHAFGHHG2BGFEGEEGGFGFHFGFHHHHHHHHFHHGGGGGHFGEGGGFGEHHHGHHFHHGFGHHHGHHHGHHHFGHHHHHEGGEEHHEFGGGH3GFHHHHHEDDFGGFHGCGGGDH
@M02034:409:000000000-BFKT7:1:1112:22367:18633 1:N:0:28
AAAGTCGAGGTGCCTAAAGTGGCAACCCAGACTAATAATAATGTAGAGCTTCCTGTAGCCGCATGGCGTTCGTACTTAAATATGGAACTAACCATTCCAATTTTCGCTGTCTCTTATACACATCTCCGAGCCCACGAGACTCCTGAGCA
+
BBABBFBBBBABGGGGGGGGGGGGHHHCGHHGHHHHHHHGBFGGHE5FHFGHHHHHFHHHGGEEEGHGEFGGGFEGHHHHHHHHHFGHHHFHHHHHHHHHGHHHHGGGGFHHHHHHHHHFHHHHHHHGGGGGGHGGCDGGHFHHHBFHH
@M02034:409:000000000-BFKT7:1:1112:23387:18652 1:N:0:28
AAAGTCGAGGTGCCTAAAGTGGCAACCCAGACTCGTCCTCTGTTGGTGGTGTAGAGCTTCCTGTAGCCGCATGGCGTTCGTACTTAAATATGGAACTAACCATTCCAATTTTCGCTGTCTCTTATACACATCTCCGAGCCCACGAGACTC
+
BBBBBFBBDD>ABFGGGGGGGFGHHHHEFHHGHHGHGGGHHHGFGHEFGEFGGHFGGHHFHHHFHGHHGFGGEHCEEFGGE2FGGFFGHGHHG3FFHGEHHFHHHHHHHHHHHGGGGEHHHHHGGHFHGFGHHHGGCGGGEHGGCDDDHC
@M02034:409:000000000-BFKT7:1:1112:10098:18657 1:N:0:28
AAAGTCGAGGTGCCTAAAGTGGCAACCCAGACTTTTAGTCATGTTGGTGGTGTAGAGCTTCCTGTAGCCGCATGGCGTTCGTACTTAAATATGGAACTAACCATTCCAATTTTCGCTGTCTCTTATACACATCTCCGAGCCCACGAGACT
+
A3AAAFBBBBAAGGGGGGGDBFFGHHHGGHGGHHHH5FFGHHFHG5GEFGEFHHHAFHHHHHHGHHGHHGGGGGHHGFGGGGGHHHBGHH4FGHGHHH3FGHHFHHHHHHHHHHGGGGGHHHHHHHHHHGHHHHGGGCGGGGHGGGGGDG
@M02034:409:000000000-BFKT7:1:1112:16283:18664 1:N:0:28
AAAGTCGAGGTGCCTAAAGTGGCAACCCAGACTAATAAGCAGGTTGGTGGTGTAGAGCTTCCTGTAGCCGCATGGCGTTCGTACTTAAATATGGAACTAACCATTCCAATTTTCGCTGTCTCT
+
AABBAFCCCCCCGGGGGGGGGGGHHHHGGHHGHHDGFAFFDGGH3F2BEEFGA3F5DF3FAFFF5555AEE0EEAF0E@FEE2?FGH3@EF@FE3@B3GH3B3F3B?44B3FD4>AFE/B4BF
@M02034:409:000000000-BFKT7:1:1112:20600:18665 1:N:0:28
AAAGTCGAGGTGCCTAAAGTGGCAACCCAGACTAATAAGAAGGTTGGTGGTGTAGAGCTTCCTGTAGCCGCATGGCGTTCGTACTTAAATATGGAACTAACCATTCCAATTTTCGCTGTCTCTTATACACATCTCCGAGCCCACGAGACT
+
BBBBBFBBBBAAFGGGGGGFGFGGHHHGGHHGHHHHHHHHGHHHHHGGGGFFGHHGHHHHHHHHHHHHHGGGGGHHGEGGGEGHHHHHHHHHHHHHHHHHFHHHHHHGHHHHHHGGGGFHHHHHHHHHHHHGHHHGGGGGGGHGGGGGGG
@M02034:409:000000000-BFKT7:1:1112:12615:18666 1:N:0:28
AAAGTCGAGGTGCCTAAAGTGGCAACCCAGACTCCTCAGACTGTTGGTGGTGTAGAGCTTCCTGTAGCCGCATGGCGTTCGTACTTAAATATGGAACTAACCATTCCAATTTTCGCTGTCTCTTATACACATCTCCGAGCCCACGAGACT
+
CCDCCFCCDCBCGGGGGGGGGGGHHHHGGHHGHHHHHH33BAFGHGHEFGEFGHHHHHHGHHHHHHHHHGGGGGHHGGGGGGEHGGGHHHHHHGGHHHGHHHGHHHHHHHHHHHGGGGGHHHHHFHHHFHHGHHHBFGGGGGHGG?FGFD
@M02034:409:000000000-BFKT7:1:1112:18591:18667 1:N:0:28
AAAGTCGAGGTGCCTAAAGTGGCAACCCAGACTGAGGGGAGGGTTGGTGGTGTAGAGCTTCCTGTAGCCGCATGGCGTTCGTACTTAAATATGGGACTAACCATTCCAATTTTCGCTGTCTCTTATACACATCTCCGAGCCCACGAGACT
+
BBBBBFBBBBABGGGGGGGFGGGHHHHGGHHGHHHCFFCEE?EAGEEEGGGFEGGBGHHHHHHHHHHGHGGGGGHHGEFGGGFHHHHHHHHHHF0FHHHGGGHHHHFHHHHHHHGGGGGGHHHHFHGHFHFHHHGHGGGGGGGGGCGGGH
@M02034:409:000000000-BFKT7:1:1112:13614:18672 1:N:0:28
AAAGTCGAGGTGCCTAAAGTGGCAACCCAGACTTCTCAGACGGTTGGTGGTGTAGAGCTTCCTGTAGCCGCATGGCGTTCGTGCTTAAATATGGAACTAACCATTCCAATTTTCGCTGTCTCTTATACACATCTCCGATCCCACGAGACT
+
AABBAFAABAAAGGGGFFGGFFGHHHHGGHGFG55FFGF3FEGEGGEEFGAFGFHGHGGFHHHHHHHHHGGEEFHHGFGGGE1?FBDBGHHHGEGFHHDFGFFFFGGHHGFHHHGGGGEFHFFHFHDGDGHHHHHFAC/<CHFGC?CFDF
@M02034:409:000000000-BFKT7:1:1112:11193:18680 1:N:0:28
AAAGTCGAGGTGCCTAAAGTGGCAACCCAGACTGATGGTGGGGTTGGTGTTGTAGAACTTCCTGTAGCCGCATGGCGTTCGTACTTAAATATGGAACTAACCATTCCAATTTTCGCTGTCTCTTATACACATCTCCGAGCCCACGAGACT
+
BACBBFABBCCCGGGGGGGGGGGHHHHGGHHGHH3G5FG522ABEGE1A1BFFGHD53DF5B5AB5DDGEEEGDH1>?EFG1BGH4FFGHHHH33BEGFGEH3BD4FGHGHHHHGGGCCGHHHHGGGDFGHFHHHGGFGGGGHGGGGCDH
@M02034:409:000000000-BFKT7:1:1112:13635:18681 1:N:0:28
AAAGTCGAGGTGCCTAAAGTGGCAACCCAGACTTCTCATACTGTTG
+
BBBBBFAB@D>AGGGGGFFGGGGHHHHGGHAFFGGHD55555DDFH
@M02034:409:000000000-BFKT7:1:1112:10862:18684 1:N:0:28
AAAGTCGAGGTGCCTAAAGTGGCAACCCAGACTACGTCTGCTGTTGGTGGTGTAGAGCTTCCTGTAGCCGCATGGCGTTCGTACTTAAATCTGGAACTAACCATTCCAATTTTCGCTGTCTCTTATACACATCTCCGAGCCCACGAGACT
+
AABBBFBBBBAAFFGGGGGFGGFHHHHDFHHGHHGGFGHGHHHHHHGEGGEFFDHBGHHHHHHFGFHFEE?>EEGGEEEGGE2CHHBFFH4@FG33FGEGFCFGFHHDGHFHHFGFGGEHHHHFHHHFHFHGHHHFGGGGGGEFFGFDEF
@M02034:409:000000000-BFKT7:1:1112:28763:18686 1:N:0:28
AAAGTCGAGGTGCCTAAAGTGGCAACCCAGACTGCTGGGCAGGTTGGTGGTGTAGAGCTTCCTGTAGCCGCATGGCGTTCGTACTTAAATATGGAACTAACCATTCCAATTTTCGCTGTCTCTTATACACATCTCCGAGCCCACGAGACT
+
BBBBBFBBBBAAGGGGGGGGGGGFFFGEGDEFHHHHHHDEHFGGHHGEFE1FGGHFHBGHHCHFGFGGGGCEFGHGFGGGGFBHGHF@GFGBGHDGFHHHGGHHGHHHHHHHHGC/EEEGHHGHHHHGBFDGFHFGF/@CGAFGDDC<DF
@M02034:409:000000000-BFKT7:1:1112:13613:18690 1:N:0:28
AAAGTCGAGGTGCCTAAAGTGGCAACCCAGACTTCTCATGGTGTTGGTGTTGTAGAAGTTGCATGGGCTGCATAGTTATAGATCTAACATAT
+
BBCCAFABBCCCGGGGGGGGGGGGHHHFFHHGH5D535B53BBB222B2BE125D555B55D3A51A121A3D53@@5@5@55555D33@B5
@M02034:409:000000000-BFKT7:1:1112:18096:18691 1:N:0:28
AAAGTCGAGGTGCCTAAAGTGGCAACCCAGACTAATAATACGGTTGGTGGTGTAGAGCTTCCTGTAGCCGCATGGCGTTCGTACTTAAATATGGAACTAACCATTCCAATTTTCGCTGTCTCTTTACACATCTCCGAGCCCACGAGACTC
+
CBBBCFCCCCABGGGGGGGGGGGHHHHGGHGGHHHHHHHGHHGHGGGGGGEFGHHGHHHHHGHFHHHHHGGGGGHHGFGGGFFHHHHHHHHHHGHGGHHHHHHHHHHHGHHHHHGGGGFGHGHHHHFHHFGHHGHGFGCGGHGGCGGGHG
@M02034:409:000000000-BFKT7:1:1112:6893:18693 1:N:0:28
AAAGTCGAGGTGCCTAAAGTGGCAACCCAGACTAATAAGACTGTTGGAGGTGTAGAGCTTCCTGTAGCCGCATGGCTTTCGTACTTAAATATGGAACTAACCATTCCAATTTTCGCTGTCTCTTATACACATCTCCGAGCCCACG
+
A?AB>B>>>>>>BFGAA4AEAFFFHA4BFBFABF3FDDBB3BBBDBA3AEBFBBFDGDFFGFH5BFD5BEA0BE?12BFD1?FGBB4B3BFBB@B3@F33BB@BBB@B@GHHHHGEGEEGHFFHFHFB4E3FGG33?</<CFC/<
@M02034:409:000000000-BFKT7:1:1112:21473:18705 1:N:0:28
AAAGTCGAGGTGCCTAAAGTGGCAACCCAGACTAGGTGTGATGTTGGTGGTGTAGAGCTTCCTGTAGCCGCATGGCGTTCGTACTTAAATATGGAACTAACCATTCCAATTTTCGCTGTCTCTTATACACATCTCCGAGCCCACGAGACT
+
BCCBCFCBDBBBGGGGGGGFGGGHHHHGGHHGHHHHGHGEFHHHHHHGGGGFFHHEFHHHHFHHHHHHHGGGGGHHGGGGGGGHHHHHHHHHHGFHFHHGGHHHHHHGHHHHHHGGGGFHHHHHHHHHFHFHHHFHGCGGGFHEGCGGGH
@M02034:409:000000000-BFKT7:1:1112:23883:18710 1:N:0:28
AAAGTCGAGGTGCCTAAAGTGGCAACCCAGACTCATGATGGTATTGGGCTTGTAGAAGTTGCATT
+
CCCCCFCCCCCCGGGGGGGGGGGHHHHGGHHGHB3F55D53F5FGHBA2BFA15D5555A5A355
@M02034:409:000000000-BFKT7:1:1112:20873:18711 1:N:0:28
AAAGTCGAGGTGCCTAAAGTGGCAACCCAGACTAAGGATAGTGTTGGTGGTGTAGAGCTTCCTGTAGCCGCATGGCGTTCGTACTTAAATATGGAACTAACCATTCCAATTTTCGCTGTCTCTTATACACATCTCCGAGCCCACGAGACT
+
BBBCCFCCCCABGGGGGGGGGGGHHHHGGHHGHHHGHFHHHHHHHHHGGGGFGGHGHHHHHHHHHHHHHGGGGGHHGGGGGGHHHHHHHHHGHHHHHHHGHGFHHHGHHHHHHHFGGGGHHHHHEGHHEHHHHHHHGGGGGGHGGGGGGG
@M02034:409:000000000-BFKT7:1:1112:23037:18722 1:N:0:28
AAAGTCGAGGTGCCTAAAGTGGCAACCCAGACTGATAAGAAGGTTGGGGTT
+
BBBBBFBBBDBBGGGG4AGGGFGHHHHFGGHGHHGGHD355BFFGFE201A
@M02034:409:000000000-BFKT7:1:1112:6523:18724 1:N:0:28
AAAGTCGAGGTGCCTAAAGTGGCAACCCAGACTACGACTAATGTTGGTGGTGTAGAGCTTCCTGTAGCCGCATGGCGTTCGTACTTAAATATGGAACTAACCATTCCAATTTTCGCTGTCTCTTATACACATCTCCGAGCCCACGAGACT
+
CBCCCFABBBAAGGGGGGGGGGGHHHHGGHGGHHHGGGGGHHHHHHGGGGEFHHHBFGHHHHHHHHHHHGGGGGHHGEGGGGHHHHHHHHHHHHGHGHHHHHHHHHHHHGGHHHGGGGGHHHHHGHHGHHHHFFGGG/CGGGGGFFCDFH
@M02034:409:000000000-BFKT7:1:1112:29079:18724 1:N:0:28
AAAGTCGAGGTGCCTAAAGTGGCAACTCAGACTAATCATAGTGTTGGGGTTGTAGCACTTCCTGTGGCCGCATGG
+
BCCCBFCCB>AAGGGGGGGGFGGHHHGHHHHHH3B5BFG55A5DDF222AAEEHHB53BF3B55B32BFEEEF1B
@M02034:409:000000000-BFKT7:1:1112:24566:18730 1:N:0:28
AAAGTCGAGGTGCCTAAAGTGGCAACCCAGACTACTGCGTCGGTTGGTGGTGTAGAGCTTCCTGTAGCCGCATGGCGTTCGTACTTAATATGGAACTAACCATTCCAATTTTCGCTGTCTCTTATACACATCTCCGAGCCCACGAGACTC
+
A>AAAFA11A>>FGGGGGFEFGCFGFHFFHHGFHHGGHCEEGGGFGGGG?ABFHG2DGHHDFHFGHFFHGGGGGGHGGGGGEBGEFHHHD>GHHGHHHHHHHHGFBBGHHHHFEFFGEHHFHFFGFGFGHHGHHHG/@/<FHGGGGGGGF
@M02034:409:000000000-BFKT7:1:1112:11005:18739 1:N:0:28
AAAGTCGAGGTGCCTAAAGTGGCAACCCAGACTAATAATAAGGTTGGTGGTGTAGAGCTTCCTGTAGCCGCATGGCGTTCGTACTTAAATATGGAACTAACCATTCCAATTTTCGCTGTCTCTTATACACATCTCCGAGCCCACGAGACT
+
BBCCCFCBBCCCGGGFGGGGGGGHHHHGGHHGHHHGHHHHHHHHHHGGGGEFGGHHHHHHHHHHGHHHGGGGGGHHGEGGGFHHHHHHHGHHHHFHHHHGHHHHHHGHHHHHHFGGGGGHHHHHHHHHHHHGHHHHGGGGGGHGGGGGGH
@M02034:409:000000000-BFKT7:1:1112:9270:18741 1:N:0:28
AAAGTCGAGGTGCCTAAAGTGGCAACCCAGACTAGTAAGGAGGTTGGTGGTGTAGCACTTCCTGTACCCGCATGGCGTTCGTACTTAAATATGGAACTAACCATTCCAATTTTCGCTGTCTCTTATACACATCTCCGAGCCCACGAGACT
+
A3AAAFBBDBAAFFGGGGGGGGGHHHHGGHFFGHBH5DGH32BFA22EF1FFGFG553BFAFDGG555BEEEEFF1EE@FEA?FEGBGFF4BFF33GF3FEE3FBBFD4FGHD?<EEE?BEFF43F?FGB2FGFF2?</><<FCD/AEAF
@M02034:409:000000000-BFKT7:1:1112:15036:18743 1:N:0:28
AAAGTCGAGGTGCCTAAAGTGGCAACCCAGACTGAGAAGACTGTTGGTGGTGTAGAGCTTCCTGTAGCCGCATGGCGTTCGTACTTAAATATGGAACTAACCATTCCAATTTTCGCTGTCTCTTATACACATCTCCGAGCCCACGAGACT
+
BBCCBFCCDBABGGGGGGGGGGGHHHHGGHHGHHHHHHHHHHHHHHHFGGEFGHHFHHHHHHHHHHHHHGGGGGHHGGGGGGHHHHHHHHGHHHHHGHHHHHGHHHHHHHHHHHGGGGGHHHHHHHHHGHHHHHHHGGGGGGHFGCGGGH
@M02034:409:000000000-BFKT7:1:1112:22050:18744 1:N:0:28
AAAGTCGAGGTGCCTAAAGTGGCAACCCAGACTAAGAATCAGGTTGGTGGTGTAGAGCTTCCTGTAGCCGCATGGCGTTCGTACTTAAATATGGAACTAACCATTCCAATTTTCGCTGTCTCTTATACACATCTCCGAGCCCACGAGACT
+
BBBBBFBBBBAAGGGGGGGGGGGGGHHGGHGGHHHHHHHHGHHHHHGEFGBBFFHGHHHHHGHHHHHHHGGGGGHHGEFFGEGHHHGGGHHHHGFHHHHHHHHHHHHHHHHHHHEGGGFFFHHHHHFGGHHHHHHHGCGGGGHGGGGGGH
@M02034:409:000000000-BFKT7:1:1112:3524:18750 1:N:0:28
AAAGTCGAGGTGCCTAAAGTGGCAACCCAGACTG
+
AAAAADABB@AAFAFGGFGGFEAFGCCEFHHGGC
@M02034:409:000000000-BFKT7:1:1112:14387:18757 1:N:0:28
AAAGTCGAGGTGCCTAACGTGGCAACCCAGACTAATCAGAATGTTGGTGGTGTAGAGCTTCCTTTAGCCGCATG
+
AAAB>BA3A>AAFGGFG4AAAFEHHFFEAFBBBBAFG5FFEDFDDG2A2EE1AB5AD5A3FGG5DFB5EEA0B?
@M02034:409:000000000-BFKT7:1:1112:9960:18757 1:N:0:28
AAAGTCGAGGTGCCTAAAGTGGCAACCCAGACTCGTCCGCGGGTTGGTGGTGTAGAGCTTCCTGTAGCCGCATGGCGTTCGTACTTAAATATGGAACTAACCATTCCAATTTTCGCTGTCTCTTATACACATCTCCGAGCCCACGAGACT
+
AABBADAABBCCGGGGGGGFFGGHHHHGGHHGHHFHGGGGGGGEFEGEFGEFFGHHHHHHHGHHFFHHHGG?EGGGGFGGGGHHHFHHHHFHHHFFGHGGHHEGFHHHGHHHHFCDGGGFHGHHHHFHFHHHHHFH?@CGGGHGGGGDAF
@M02034:409:000000000-BFKT7:1:1112:26180:18758 1:N:0:28
AAAGTCGAGGTGCCTAAAGTGGCAACCCAGACTGTTGTGGGTGTAGCGCTTCCTGTAGCCGCATGGCGTTCGTACTTAAATATGGAACTAACCATTCCAATTTTCGCTGTCTCTTATACACATCTCCGAGCCCACGAGACTCCTGAGCAT
+
ABBBAFCAADAAGGGGGGGGGGGHHHHGGHHGHHEGHAAEEG?23FFFGGGGHHHHHHHGGGEFFHHGEGGGGEGHHHHHH4GHHBFGHGHHHHHHHHHHHHHHHGGGGGHHHHHGHHHHHHHFHHHGDFGGGHGGCFGGFFFHHFHFF>
@M02034:409:000000000-BFKT7:1:1112:16924:18758 1:N:0:28
AAAGTCGAGGTGCCTAAAGTGGCAACCCAGACTACGAATAAGGTTGGTGGTGTAGAGCTTCCTGTAGCCGCATGGCGTTCGTACTTAAATATGGAACTAACCATTCCAATTTTCGCTGTCTCTTATACACATCTCCGAGCCCACGAGACT
+
CCCCCFCCCCAAGGGGGGGGGGGHHHHGGHHGHHHGEGHGHHHHHHGGGGEBFFHBHHHHHHHHHHHHHGGGGGHHGEGGGFGHHHHGHHGHHHHHHHHHHHHHHHHFHHGHHHGGGGFHGHHHHHHHEHHHHHHHGGGGGGHGGFGGGH
@M02034:409:000000000-BFKT7:1:1112:3616:18762 1:N:0:28
AAAGTCGAGGTGCCTAACGTGGCAACCCCGAC
+
AA?AA311A@AAGGBB110FGA0AAGGA00AA
@M02034:409:000000000-BFKT7:1:1112:17662:18766 1:N:0:28
AAAGTCGAGGTGCCTAAAGTGGCAACCCAGACTCAGAATACTGTTGGTGGTGTAGAGCTTCCTGTAGCCGCATGGCGTTCGTACTTAAATATGGAACTAACCATTCCAATTTTCGCTGTCTCTTATACACATCTCCGAGCCCACGAGACT
+
A?AB>FAADAAAGGGGGFGFFGGHHHHGGHHFHHHFFGFHHDGFFHHEFGGGAGGGFHHGFGGGGFHHHEGEEEHHFGGGGGHHFFGHFFGFHH3@CFFFEGFBFBFGFHHHGDEGCEAFGFGF?BFH4FGEHHDFD/DGGEFGGAFDDH
@M02034:409:000000000-BFKT7:1:1112:19709:18769 1:N:0:28
AAAGTCGAGGTGCCTAAAGTGGCAACCCAGACTAATAATAATGTTGGTGGTGTAGAGCTTCCTGTAGCCGCATGGCGTTCGTACTTAAATATGGAACTAACCATTCCAATTTTCGCTGTCTCTTATACACATCTCCGAGCCCACGAGACT
+
BBCCAFCCCCABGGGGGGGGFGGHHGHGGHHGHHHHHHHHHGHFGGHEFGEFGHHHHGHHHHHHHHHHHGGEFGHGGGGGGGHHHHHGHHHHHHHFHHGHHGHGHHHFHHHHGHGGGGFGHHGHGGGFEGFHHHHGF?DGGGHGGGGGGF
@M02034:409:000000000-BFKT7:1:1112:4575:18771 1:N:0:28
ACGTCGAGGTGCCTAAAGTGTCATCCCAGACTTTTCCGCCTGTTGGTGGCGTAGCGCTTCCTGTAGCCGCATGGCGTTCGTCCTTAAATATGGCACTAACCATTCCAATTTTCGCTGTCTCTTATACACATCTCCGAGCCCACGAGACT
+
>1>1>>?@1>1BFFFGGFGG3BG3ABF1FGAGHHHHFG0AEEAFGAA/A0AEAE/AEFEAGGF1D2FGE?@F>F0>?>/EE/?ED21BF2FHH/BBG>1BEB1BGGH2FGHHFG/BEBGGHHH1F>DG1DFFDGGCCGGGEHECCCG.>
@M02034:409:000000000-BFKT7:1:1112:18380:18771 1:N:0:28
AAAGTCGAGGTGCCTAAAGTGGCAACCCAGACTTTGACTAATGTTGGTGGTGTAGAGCTTCCTGTAGCCGCATGGCGTTCGTACTTAAATATGGAACTAACCATTCCAATTTTCGCTGTCTCTTATACACATCTCCGAGCCCACGAGACT
+
BBBCCFCCBCAAGGGGGGGGGGGHHHHGGHHGHHHHGHHHGHHHHHHGGGGFFGHFHHHHGHHHHGHGGGGGGGHFGEGGGGBGHHHGGHHHHFBGHGHHGHHHHHHGHHHHHHGGGGEFHHHHGHHGH3BGHHHGGGGGGGHGGGGGGH
@M02034:409:000000000-BFKT7:1:1112:15570:18773 1:N:0:28
AAAGTCGAGGTGCCTAAAGTGGCAACCCAGACTGAGTCGCGGGTTGGTGGTGTAGAGCTTCCTGTAGCCGCATGGCGTTCGTACTTAAATATGGAACTAACCATTCCAATTTTCGCTGTCTCTTATACACATCTCCGAGCCCACGAGACT
+
BBBBBFBBBBABGGGGGGFGGGGHHHHGGHHGHHHHHHGGGGGGGGGGGGGFGHHGHHHHHHHHHHHHHGGGFGHHGGGGGGFHHHHFHHBHHHGHHHHHHHHHHHHHHHHHHHDGGGGHHHHHHHHHGGHHHHHHGGGGGGHGGGGGGH
@M02034:409:000000000-BFKT7:1:1112:5499:18778 1:N:0:28
AAAGTCGAGGTGCCTAAAGTGGCAACCCAGACTTGGTTTGCTGTTTGTTTTGTAGCAGTTGCTGTGTCCGCATGGTGTTCGAACGTAAATATGAAACTAACCATTCCAATTTTCGCTGTCTCTTATACACATCTCCAGCCCACGAGACT
+
AAAABFBADBAAFGGDGGGGGCEFHHFDFHHGGHHBEG2A5DBGGFGFFEGGG5FB53BD5D35A3ABA1A0B1B5B?EFE11F/1B?FD4GH44BGGDG3B3BF4B4BFDHG4//E??FGFGHFDFG4FFFHHFGGHGGGH/B/@/<G
@M02034:409:000000000-BFKT7:1:1112:15527:18782 1:N:0:28
AAAGTCGAGGTGCCTAAAGTGGCAACCCAGACTATTGATAAGGTTGGTGGTGTAGAGCTTCCTGTAGCCGCATGGCGTTCGTACTTAAATATGGAACTAACCATTCCAATTTTCGCTGTCTCTTATACACATCTCCGAGCCCACGAGACT
+
CBBBCFCBBCBAGGGGGGGGGFGHHHHGGHGGHHHHHHHHHHGHGHGGGGEFGHHBGHHHHHHHHHEHGGGGGGHHGGGGGGFHHHFHHH4GFFGHHHFHHHGHHHHHHGHHHGEGGEEHHGHHGHFFFFGHFHHHGDGGGGHGGGGDDF
@M02034:409:000000000-BFKT7:1:1112:17659:18784 1:N:0:28
AAAGTCGAGGTGCCTAAAGTGGCAACCCAGACTCAGAATACTGTTGGTGGTGTAGAGCTTCCTGTAGCCGCATGGCGTTCGTACTTAAATATGGAACTAACCATTCCAATTTTCGCTGTCTCTTATACACATCTCCGAGCCCACGAGACT
+
CCCCCFCBADAAGGGGGGGGGGGHHHHGGHHGHHHHHHHHHHHHHHGFEGGFGHHGHHHHHHHHHHGGHGGGGGHHGEGGGGFHHHHHHHHHHHHHGHHHHHHHHHGGDGHHHHEGGGEHHHHHHHGHGFGHHHHHGFGGGGHGGCGDGH
@M02034:409:000000000-BFKT7:1:1112:13818:18787 1:N:0:28
AAAGTCGAGGTGCCTAAAGTGGCAACCCAGACTGGGGGTTTTGTTGGTGGTGTAGTGC
+
BABBBFBBBDAAGGGGGGGGGGGHHHHGGHHGH32B2AAEEGHHB11AA1EA13D535
@M02034:409:000000000-BFKT7:1:1112:16443:18789 1:N:0:28
AAAGTCGAGGTGCCTAAAGTGGCAACCCAGACTACTGGGATGGTTGGTGGTGTAGAGCTTCCTGTAGCCGCATGGCGTTCGTACTTAAATATGGAACTAACCATTCCAATTTTCGCTGTCTCTTATACACATCTCCGAGCCCACGAGACT
+
AABBBFBBBBAAGGGGGGGFGGGGFHHEGHGGHHHHHHGHHGGHGDGGGFEBFGGFFHHHHHHGHHGGHGGGGGHHGEFGGEGHHHBGGH@EGH3GHHHHHHFHHHHFGHHHHHGGGGEHGGH3FGGHEGFHHHHEGGGGGGHGGGGEDH
@M02034:409:000000000-BFKT7:1:1112:17617:18790 1:N:0:28
AAAGTCGAGGTGCCTAAAGTGGCAACCCAGACTACGTCTTCTGTTGGTGGTGTAGAGCTTCCTGTAGCCGCATGGCGTTCGTACTTAAATATGGAACTAACCATTCCAATTTTCGCTGTCTCTTATACACATCTCCGAGCCCACGAGACT
+
CCCCCFCCCCBCGGGGGGGGGGGHHHHGGHHGHHHGHHHGHHHHHHHGGGEFGHHGHHHHHHHHHHHHHGGGGGHHGGGGGGHHHHHHHHHHHHHHGHHHGHHHHHHHBGHHHGGGGGGHHGHHHHHGFHBGHGHGGBGGGGHGGGGGGH
@M02034:409:000000000-BFKT7:1:1112:4709:18798 1:N:0:28
AAAGTCGAGGTGCCTAAAGTGGCAACCCAGAC
+
1A11AB1AAD1A1FBGGGGGDAABBCGCFAEE
@M02034:409:000000000-BFKT7:1:1112:13810:18803 1:N:0:28
AAAGTCGAGGTGCCTAAAGTGGCAACCCAGACTGGGTGTTTTGTTGGTGGTGTAGAGCTTCCTGTAGCCGCATGGCGTTCGTACTTAAATATGGAACTAACCATTCCAATTTTCGCTGTCTCTTATACACATCTCCGAGCCCACGAGACT
+
BBBBBFBADDAAGFGGGGGGFFFHGHHGGHFGHHHHFE2EGHEGGAFEAGEFGHHBFHFGHHHHHHHHHGGGEGHHGGGGGGGHHHGHFHDFHEFBGHEGHGHHGHHHFHGHHGEEGEFGFFHHGHGHBHHEGFHF/>@@CFHCCC@ADF
@M02034:409:000000000-BFKT7:1:1112:22874:18812 1:N:0:28
AAAGTCGAGGTGCCTAAAGTGGCAACCCAGACTGATAAGAGTGTTGGGGTTGTAGAAGTTGCTGT
+
CDDDCFBCCCCCGGGGGGGGGGGHHHHGGHHGHH35DGHH3FHHDG222AEA1AF555D55D35D
@M02034:409:000000000-BFKT7:1:1112:18364:18819 1:N:0:28
AAAGTCGAGGTGCCTAAAGTGGCAACCCAGACTAATAATAATGTTGGTGGTGTAGAGCTTCCTGTAGCCGCATGGCGTTCGTACTTAAATATGGAACTAACCATTCCAATTTTCGCTGTCTCTTATACACATCTCCGAGCCCACGAGACT
+
BBABBFBB@BAAGGGGGGGGGGGHHHHGGHHGHHHFHHHFHHHHHHHGGGGFGHHGHHHHHHHHHHHHHGGCGGHHGGGGGGGHHHHHHHHHHGGFHHHHHHHGHHHHHHHHHFGGGGGHGHHHHHHHFHFHHHHHGGGGGGHGGGGDAG
@M02034:409:000000000-BFKT7:1:1112:6330:18826 1:N:0:28
ACAGTCGAGGTGCCTAAAGTTGCAACCCAGACTAAGCATAATTTTTGTTTTGTAGCACTTCCTGTATCCGCATGGCGTTCGTACTTCAATCTGGAACTCACCATTCCAATTTTCGCTGTCTCTTATACACATCTCCGAGCCCACGAGACT
+
>1A1>B>>1>>>BBGGGGGGBBFFGGHEGHAFGHFG0FEBGHFGG1AB0BABBGHF2BFG1FFFHFFGHGGEGGHFEEEFGEGG/B1BEG1FHFEHHHEFCGFGHHGGHHHHHHGGGGGHHFGHFHHFFGHHHHFFCCCCCE//BCCFGG
@M02034:409:000000000-BFKT7:1:1112:6770:18828 1:N:0:28
AAAGTCGAGGTGCCTAAAGTGGCAACCCAGACTCAGCAGCAGGTTGGTGGTGTAGAGCTTCCTGTAGCCGCATGGCGTTCGTACTTAAATATGGAACTAACCATTCCAATTTTCGCTGTCTCTTATACACATCTCCGAGCCCACGAGACT
+
BBBBBFBA>D>AFGFGGGGGGGDHFHHGGHHGHHHHGHHHHHAFGHCGGEEBFGH5AGGHHHHGHGFHHGGGGGHGGEEFEEGHHBGHHHFHHFGFFH@EGHHBGHHFHHHHHHGGGGEBGHHHFHHGGHHHFGFHGCGGGFGGFCCGGG
@M02034:409:000000000-BFKT7:1:1112:27919:18828 1:N:0:28
AAAGTCGAGGTGCCTAAAGTGGCAACCCAGACTAATCAGCATGTTGGTGGTGTAGAGCTTCCTGTAGCCGCATGGCGTTCGTACTTAAATATGGAACTAACCATTCCAATTTTCGCTGTCTCTTATACACATTTCCG
+
CCBCCFBBDCBCGGGGGGGGGGGHHHHGGHHGHB353BF3AAGHHHHGGGFFHHHHHHHHHHHHHHHHHGGGGGHHGGGGGGHHHHHHHHGHHHGHGHHHGHHHHHHHHHHHHHGGGGGHHHHHHHEHGHGH33B3?
@M02034:409:000000000-BFKT7:1:1112:29170:18855 1:N:0:28
CAAGTCGAGGTGCCTAAAGTGGCAACCCAGACTGCGGGGCAGGTTGGTGGTGTAGAGCTTCCTGTAGCCGCATGGCGTTCGTACTTAAATATGGAACTAACCATTCCAATTTTCGCTGTCTCTTATACACATCTCCGAGCCCACGAGACT
+
>1AAAFAADD1ABGFBFFGABF00F00EFHH0BB0EEEEEGGGBFHGBBEB?BBGFGGGHHBGGBDG2BEEEGEGBEEEFE?</?FDEGHEFGFDDB<11B<1GGB2>FHFGHB@?ACEDGFGHFHB?1F111F1<?<@<<.><<A-CCG
@M02034:409:000000000-BFKT7:1:1112:18396:18856 1:N:0:28
AAAGTCGAGGTGCCTAAAGTGGCAACCCAGACTACTAATAAGGTTGGTGGTGTAGAGCTTCCTGTAGCCGCATGGCGTTCGTACTTAAATATGGAACTAACCATTCCAATTTTCGCTGTCTCTTATACACATCTCCGAGCCCACGAGACT
+
AAABAFAABDB4GFGGGGGFGGGHHHHGGHHGHHHHHFGFFGGDEBEEEFBFFGGHGHHGFGHGGGHGHGGEEEFGGGGGDFHHFHGHEHHHHFFFFHFGFHHGHFFFDGGHHBFFGGGHHHHHFHHFBG22CFFFF/D?CFHGC@CCDG
@M02034:409:000000000-BFKT7:1:1112:27683:18859 1:N:0:28
ACAGTCGAGGTGCCTAAAGTGGCAACCCAGACTCCGCAGAATGTTGGTGGTGTAGAGCTTCCTGTAGCCGCATGGCGTTCGTACTTAAATATGGAACTAACCATTCCAATTTTCGCTGTCTCTTATACACATCTCCGAGCCCACGAGACT
+
A1>AAF>>1>1>BGGGGGGGBFF0GGHEFHFFHHHGGGEGHHFHH2GEGEEBBGHFHHHHHHHFFGGHHGFEGGHHGFGGGGHHHG2FGH2GHFGFFHBGHHHCEGHGFGHHHHGGGGFHHHHHHHHHGHFHHHHGGCCGCGHGGCGGGH
@M02034:409:000000000-BFKT7:1:1112:26051:18863 1:N:0:28
AAAGTCGAGGTGCCTAAAGTGGCAACCCAGACTGTTGCGGGTGTACGGCTTCCTGTAGCCGCATGGCGTTCGTACTTAAATATGGAACTAACCATTCCAATTTTCGCTGTCTCTTATACACATCTCCGAGCCCACGAGACTCCTGAGCAT
+
>1>>>DAA>AAABFGGGGGG1FFHHHHEFHGFHHHHHHGECEEEHHHEGEGGHHHHG2GHEG>FEFHGGGGEE0?CHHHHH2FHHB1FGH1GHBFHHH2FHHG>F/EFGGHGHHHHHHHFHHGHHHFG@CGGGHGC/CGGHHHHHGHHGF
@M02034:409:000000000-BFKT7:1:1112:23998:18869 1:N:0:28
AAAGTCGAGGTGCCTAAAGTGGCAACCCAGACTGATAAGAATGTTGGTGGTGTAGAGCTTCCTGTAGCCGCATGGCGTTCGTACTTAAATATGGAACTAACCATTCCAATTTTCGCTGTCTCTTATACACATCTCCGAGCCCACGAGACT
+
AABBAFB>DDABGGGGAFGGFGGHHHGGGHHGHGHHHHHHDFGHHHH2AAEFHHHHHHHHHHHHHBGHGGGGGGFEEFGGGEHHHGHHHFHHHFFFFHFHFH3FHHFHHHGHHFGGGGGHHHHHHHHGFHFHHHD2C/CCDGHGG/DEAD
@M02034:409:000000000-BFKT7:1:1112:24861:18869 1:N:0:28
AAAGTCGAGGTGCCTAAAGTGGCAACCCAGTTTGTTTTTGGTGTAGAGCTTCCTGTAGCCGCATGGCGTTCGTACTTAAATATGGAACTAACCATTCCAATTTTCGCTGTCTCTTATACACATCTCCGAGCCCACGAGACTCCTGAGCAT
+
B@BBBFBBBBAAGGGGGGGGGGGHHHHGGHCFHHHHHHG222FGHGHHHHHHHHHHFHHHGGEEGHHGEGGGFBFGHHHGHHHHHDGHHHHHHHHHHHHHHHHHHGGGGGHHHHHHHHHHHHGHHHHGBDCGFHEB<BEGHGHHFFHHFF
@M02034:409:000000000-BFKT7:1:1112:18066:18872 1:N:0:28
AAAGTCGAGGTGCCTAAAGTGGCAACCCAGACTGCGTCGGGTGTTGGTGGTGTAGAGCTTCCTGTAGCCGCATGGCGTTCGTACTTAAATATGGAACTAACCATTCCAATTTTCGCTGTCTCTTATACACATCTCCGAGCCCACGAGACT
+
CCCCCFCCCCBBGGGGGGGGGGGHHHHGGHHGHHHGGGGGGHGGGHGGGGFFGHHGHHHHHHHHGHHHHGGGGGHHGEGGGGHHHHHHHHHHGHGHHHHHHHHFHHHHHHHHHHGGGGGHHGHHHHGGHHHGFHHHGGGGGGHGGFGGGH
@M02034:409:000000000-BFKT7:1:1112:18388:18874 1:N:0:28
AAAGTCGAGGTGCCTAAAGTGGCAACCCAGACTGCTAATGGTGTTGGTGGTGTAGAGCTTCCTGTAGCCGCATGGCGTTCGTACTTAAATATGGAACTAACCATTCCAATTTTCGCTGTCTCTTATACACATCTCGG
+
CCCCCFABCCCCGGGGGGGGGGGHHHHGGHHGH33DGH5555BFFHHGGGGFHHHHHHHHHHHHHHHHHGGGGGHHGGGGGGHHHHHHHHHHHGGHHHHEHHHHGHHHFGHHHHGGGFGHHHHHGHHHHHHHHHH0?
@M02034:409:000000000-BFKT7:1:1112:8628:18881 1:N:0:28
AAAGTCGAGGTGCCTAAAGTGGCAACCCAGACTAATAATAAGGTTGGTGGTGTAGAGCTTCCTGTAGCCGCATGGCGTTCGTACTTAAATCTGGAACTAACCATTCCAATTTTCGCTGTCTCTTATACACATCTCCGAGCCCACGAGACT
+
AAAAAFAA>A>>BFGGGGGGFFFHHHHGGGBFHHHH5DGHHHGHH2EFGEEBFHHA5FGHHHHFGHFGHGFGGGHHGFGGGGHHHH4FGH4BGHGHGH3FFHHHHHHHHHHHHHGGGGFHHHGHGHHHHHHHGHHHGGGGGGHGGGGGGG
@M02034:409:000000000-BFKT7:1:1112:8338:18887 1:N:0:28
AAAGTCGAGGTGCCTAAAGTGGCAACCCAGACTGAGAAGAAGGTTGGTGGTGTAGAGCTTCCTGTAGCCGCATGGCGTTCGTACTTAAATATGGAACTAACCATTCCAATTTTCGCTGTCTCTTATACACATCTCCGAGCCCACG
+
A?AB>BAAD>A>BBFEGGFFAGFFGBBBAFGFHHHHHGBBB3CBBBEBAFEFFGFFHFGHHHHFFGFDBEE>BEHH@EGGGEFFBBBBBFF4FGGBGF3BB?GB?BBBGHHHHGEEEEFEGHHHHHHHGGHHHHFFDCC?@FA/<
@M02034:409:000000000-BFKT7:1:1112:22169:18887 1:N:0:28
AAAGTCGAGGTGCCTAAAGTGGCAACCCAGACTAGTGGTGATGTTGGTGGTGTAGAGCTTCCTGTAGCCGCATGGCGTTCGTACTTAAATATGGAACTAACCATTCCAATTTTCGCTGTCTCTTATACACATCTCCGAGCCCACGAGACT
+
A?AB>DAACDABGGGGGGGGFGGHHHHGGHHGGHFHHHHFDFHGHGGEFGFFFFGHHHHHHHHHHHHHGGGEGGHHFGGGGGHHHHGHHHHHHHHHGFFHFHGGHGFFHHHHHHGGGGGHHGHHBGFHFHBHHHGGD/DGGGHG?CC?DH
@M02034:409:000000000-BFKT7:1:1112:21275:18897 1:N:0:28
AAAGTCGAGGTGCCTAAAGTGGCAACCCAGACTCCTAAGGAGGTTGGTGGTGTAGAGCTTCCTGTAGCCGCATGGCGTTCGTACTTAAATATGGAACTAACCATTCCAATTTTCGCTGTCTCTTATACACATCTCCGAGCCCACGAGACT
+
CCCBCFABCCBBGGGGGGGGGGGHHHHGGHHGHHHHHFHHFHGGHHGGGGEFHHHHHHHHHHHHHHHHHGGGFGHHGGGGGGGHHHHGHHGHHHHHHHHGGHHHHHHHHHHHHFGGGEGHHHHHHHHFFGDHHHHHG?DFGGHGGCGDGH
@M02034:409:000000000-BFKT7:1:1112:14960:18916 1:N:0:28
AAAGTCGAGGTGCCTAAAGTGGCAACCCAGACTGGGGTGCATGTTGGTGGTGTAGAGCTTCCTGTAGCCGCATGGCGTTCGTACTTAAATATGGAACTAACCATTCCAATTTTCGCTGTCTCTTAT
+
A@AAAFA1AA>>BFF1AAABA1FCBGFCGHCABGHCGAEFHHGHHGGCFCEBBFG2DFFGH1DFGFFHFEC@EEFA@/>/EEBA/FGFHHFFFEDGEED1FA1B1F2FGHHFH2EEE//1GGGHBB
@M02034:409:000000000-BFKT7:1:1112:8318:18923 1:N:0:28
AAAGTCGAGGTGCCTAAAGTGGCAACCCAGACTCAGCATTGTTTTGGTGTTGTAGCGCTTCCTGTATCCGCATGGCGTTCGTACTTAAATATGGAACTAACCATTCCAATTTTCGCTGTCTCTTATACACATCTCCGAGCCCACGAGACT
+
B@BBAFAADD>ACGGGGGGEBFGHHHHGGGHGHHHHAED53D5BFGE22BAFFFFG00BB1B5FF55BFE1EEAF1EEGEG1BG?4FDGH4GHBBEFHGHGG3BH44FFGHHHHGGGGEFFHGHHHFGGHHHHHG1DCGGGGHGGGCDDH
@M02034:409:000000000-BFKT7:1:1112:23389:18944 1:N:0:28
AAAGTCGAGGTGCCTAAAGTGGCAACCCAGACTAATATGACGGTTGGTGGTGTAGAGCTTCCTGTAGCCGCATGGCGTTCGTACTTAAATATGGAACTCACCATTCCAATTTTCGCTGTTCTTATACACATCTCCGAGCCCACGAGACTC
+
A3>AA53>>A>A4FGGGGGF54BBGGHEFHEFHHHH5GFGHAEEFAEECEEBFGH55FGGGGHGHHHHHGEEFFHHGGGGGFHHEH4FGH4GFGFGFH3?GHHGGHHGDGHHHHGGGGGHHHHHHHGHGHGHHHHGCGGGGHGGGGGGDF
@M02034:409:000000000-BFKT7:1:1112:4423:18953 1:N:0:28
AAAGTCGAGGTGCCTAAAGTGGCAACCCAGACTGTTGAGAAGGTTGGTGGTGTAGAGCTTCCTGTAGCCGCATGGCGTTCGTACTTAAATCTGGAACTAACCATTCCAATTTTCGCTGTCTCTTATACACATCTCCGAGCCCACGAGACT
+
1AAAAF1>1DAAGGGGGGGFGDFGFHFGGFHGHHHHHHHHCH01BBEEGEEFGHHFDFGGHHHDFG2FGFEEEFHHCEEGGEHEGF2DHF2BFHBF@GBBGHG>FGFFGHHGHHGGGGGEHFHHHHGHDFHHFF1<?@CCGE/C@CCGGH
@M02034:409:000000000-BFKT7:1:1112:11657:18962 1:N:0:28
AAAGTCGAGGTGCCTAAAGTGGCAACCCAGACTCAGACGTCGGTTGGTGGTGTAGAGCTTCCTGTAGCCGCATGGCGTTCGTACTTAAATATGGAACTAACCATTCCAATTTTCGCTGTCTCTTATACACATCTCCGAGCCCACGAGACT
+
BCCBCFABCCABGGGGGGGGGGGHGHHGGHHGHHHHFHGGGGFGGGGGGGEFHHHBFHHHHHHHHHBGHGGGGGHHGGGGGGHHHHBGHH?GHHHFHHFHHHHHHHHHHGHHHHGGGGGHHHHHHHGHHHHHHHHHDCCGGGHGGFGGGH
@M02034:409:000000000-BFKT7:1:1112:20809:18965 1:N:0:28
AAAGTCGAGGTGCCTAAAGTGGCAACCCAGACTACGCCTGCTGTTGGTGGTGTAGAGCTTCCTGTAGCCGCATGGCGTTCGTACTTAAATATGGAACTAACCATTCCAATTTTCGCTGTCTCTTATACACATCTCCGAGCCCACGAGACT
+
CCCCCFCADBAAGGGGGGGGGGGHHGHGGHHGHHHGGGHHGHHHHHHEGGEFGGHGHHHHHHHHHHHHHGGGGGHHGGGGGFHHHHGGFHHHHHFFHHDHHHHHHHHHHHHHHHGGGGGHHHHHHHHHGHGHHHHGGCGGGGHGGGGGDG
@M02034:409:000000000-BFKT7:1:1112:18826:18967 1:N:0:28
AAAGTCGAGGTGCCTAAAGTGGCAACCCAGACTGTGCAGTCGGTTGGTGGTGTAGAGCTTCCTGTAGCCGCATGGCGTTCGTACTTAAATATGGAACTAACCATTCCAATTTTCGCTGTCTCTTATACACATCTCCGAGCCCACGAGACT
+
B@BBBFBBBBAAFGGGGGGGGGGHHHHGGHGGHHHHHHHHHGGGGGGGGG1FGHHGHHHHHHHHHHHHGGCEGGHHGGGGGEGHHHHHHHHHHHEGHGFFHHHHHHFHHHHHHGGGGFGGHGHHHHHFGGHHHHHFGF?CFGHGGGGGGH
@M02034:409:000000000-BFKT7:1:1112:20199:18972 1:N:0:28
AAAGTCGAGGTGCCTAAAGTGGCAACCCAGACTGGGTCGAATGTTGGTGGTGTAGAGCTTCCTGTAGCCGCATGGCGTTCGTACTTAAATATGGAACTAACCATTCCAATTTTCGCTGTCTCTTATACACATCTCCGAGCCCACGAGACT
+
A?AA>DAADDAAGGGBAGGFGGGHGHGGGHHGHHCGBFEE/BGFGGGEFEEFHFGEGGHHHHHHHBGHFFEEEGHHGGGGGGHHGHHHHHHHHFHGFHFFFCGGHHEFHGGHHGGGGGEGHFGGFHFFGHFHHGGGC/BCGGEFCCGG?G
@M02034:409:000000000-BFKT7:1:1112:7693:18984 1:N:0:28
AAAGTCGAGGTGCCTAAAGTGGCAACCCAGACTGTGCGGGGGGTTGGTGGTGTAGAGCTTCCTGTAGCCGCATGGCGTTCGTACTTAAATATGGAACT
+
A3AA>DA3A>A4BBEF44FEAFFGHEFBBFG2BFFGHDECGGG<>AF/?C>FGGHHH=GF1>F<=GDGBD@<<.GC@CCEDC/C;;9;C0FFGFCB99
@M02034:409:000000000-BFKT7:1:1112:14655:18987 1:N:0:28
AAAGTCGAGGTGCCTAAAGTGGCAACCCAGACTAATCATAATGTTGGTGGTGTAGAGCTTCCTGTAGCCGCATGGCGTTCGTACTTAAATATGGAACTAACCATTCCAATTTTCGCTGTCTCTTATACACATCTCCGAGCCCACGAGACT
+
DDDDCFCDCCABGGGGGGGGGGGHHHHGGHHGHFHHHHHHHHHHHHHGGGGFGHHGHHHHHHHHHHHHHGGGGGHHGGGGGGHHHHHHHHHHHHHHHHHHHHHHHHHHHHHHHHGGGGGHHHHHHHFHHHEHHHHHGGGGGGHGGGGFGH
@M02034:409:000000000-BFKT7:1:1112:3974:18992 1:N:0:28
AAAGTCGAGGTGCCTAAAGTGGCAACCCAGACTACTGGTTCTGTTGGTGGTGTAGAGCTTCCTGTAGCCGCATGGCGTTCGTACTTAAATATGGAACTAACCATTCCAATTTTCGCTGTCTCTTATACACATCTCCGAGCCCACGAGACT
+
@BBBBFAB3AAAGGGGGGGGGGGHHHHGGHHGHHHHHHGHHHHHHHHGGFABGFHFHGHHGCHGGH5FHEFEEGHGGGGGGGHHHHHGHH4GHHGHFHHFHHFHHHHHHHHHHHGGGGGHHHHGFGHHBGHHGGGF/<CCGGFEC@DGGH
@M02034:409:000000000-BFKT7:1:1112:26154:18996 1:N:0:28
AAAGTCGAGGTGCCTAAAGTGGCAACCCAGACTCAGCCGCAGGTTGGTGGTGTAGAGCTTCCTGTAGCCGCATGGCGTTCGTACTTAAATATGGAACTAACCATTCCAATTTTCGCTGTCTCTTATACACATCTCCGAGCCCACGAGACT
+
AABBAFABDBAAGGGGGGGGGGGHHHHGGHHGGHHHHHGGAECFGGGAFFFGEFGGHGHHHGHHHHHEHGCEGGHFFGGGGGHHHHFF@FFHHHHHGGFHHHGGHDDFHGGHHHGGGGGHHHHH3BFHDGFFFF@FECGGGGHGGFGCFH
@M02034:409:000000000-BFKT7:1:1112:17435:19004 1:N:0:28
AAAGTCGAGGTGCCTAAAGTGGCAACCCAGACTAATAAGACTGTTGGTGGTGTAGAGCTTCCTGTAGCCGCATGGCGTTCGTACTTAAATATGGAACTAACCATTCCAATTTTCGCTGTCTCTTATACACATCTCGAGCCCACGAGACTC
+
BBABBFBBBBBBGGGGGFGGGGFHHHHGGHHGHHHGGGHFHGGGHHHGGGEFHHHGHHHHHHHHHHHHGGGGGGHHGGGGGGGHHHHGFHHHHHHHFHHHHHHHHHHHHHHHHGEGGGGHHHFHGHDGEGFHHGHHBFGGEHGGGGGGGF
@M02034:409:000000000-BFKT7:1:1112:11106:19008 1:N:0:28
AAAGTCGAGGTGCCTAAAGTGGCAACCCAGACTGTTCAGAAGGTAGAGCTTCCTGTAGCCGCATGGCGTTCGTACTTAAATATGGAACTAACCATTCCCATTTTCGCTGTCTCTTATACACATCTCCGAGCCCACGAGACTCCTGAGCAT
+
33AAAFAA3A>AGGGGGGGGGEFFHHHGGGFF3FGFFEE5FFCHHDGGDGFHHHHHEDGFGG0BBFGGEGEEE2BEFHHHH4BGFBBFHH3FG3BGHH3FGHHFHGGGCFHHHHHHHHHGHHGHHHHG?DGGGHGGGGGGDCGHHB<<GG
@M02034:409:000000000-BFKT7:1:1112:17900:19009 1:N:0:28
AAAGTCGAGGTGCCTAAAGTGGCAACCCAGACTAATCAGAATGTTGGTGGTGTAGAGCTTCCTGTAGCCGCATGGCGTTCGTACTTAAATATGGAACTAACCATTCCAATTTTCGCTGTCTCTTATACACATCTCCGAGCCCACGAGACT
+
BBCCCFCCBCABGGGGGGGGGGGHHH4EFHHGHHFHHDGFGFHHHHGGGGFFGHHHHHHHHHHHHHHHHGGGGGHHGGGGGGFHHHHHHHHHHHGHHGGHHHHHHHHHHHHHHFEGGGGGHGHHHHHHFFHHHHHHGCGGGGHGGCGDGG
@M02034:409:000000000-BFKT7:1:1112:16064:19014 1:N:0:28
AAAGTCGAGGTGCCTAAAGTGGCAACCCAGACTGAGAAGAAGCTTGGTGGTGTAGAGCTTCCTGTAGCCGCATGGCGTTCGTACTTAAATATGGAACTAACCATTCCAATTTTCGCTGTCTCTTATACACATCTCCGAGCCCACGAGACT
+
CCCCCFCCCCABGGGGGGGGGGGHHHHGGHHGHGGHHHHGHHGGHHDHEGEEGHHGHHGHHHHHHHHGHGGGEGHHGGGGGGGHHHHFHGFHHGGFHHHHHHHHHHHGDGFHGHEGGFGHHGHGHHHHFHFHHHFFABFGFGAFGGGGGH
@M02034:409:000000000-BFKT7:1:1112:11717:19017 1:N:0:28
AAAGTCGAGGTGCCTAAAGTGGCAACCCAGACTAATAGTAAGGTTGGTGGTGTAGCGCTTCCTGTAGCCGCATGGCGTTCGTACTTAAATATGGAACTAACCATTCCAATTTTCGCTGTCTCTTATACACATCTCCGAGCCCACGAGACT
+
BABBBF@ABB>>FGGGGGGGGGGHFHHGGHGGGFHH5FDDGHBGBGGGGGGBGFH5AEFGFHHGHH5GHGGGGGHHGGGGGFGHHH4GHG4FHFHHHHBFGHHFHHHHGGHHHHGGGGGHHHHHHHGHGHHHHHHHCGGGGGHGGCGDGH
@M02034:409:000000000-BFKT7:1:1112:20967:19020 1:N:0:28
AAAGTCGAGGTGCCTAAAGTGGCAACCCAGACTACTAAGCAGGTTGGTGGTGTAGAGCTTCCTGTAGCCGCATGGCGTTCGTACTTAAATATGGAACTAACCATTCCAATTTTCGCTGTCTCTTATACACATCTCCGAGCCCACGAGACT
+
A3AABFBBBBAAGGGGGGGGGGGHGHHFGHHGHGHHHHGHHHHHHHGEFGFFHHHDDHHHHHHHHGHHHGGGGGHHGEEFGGHHHHFHHHFHHHHHHHHHHHHHHHHHFHHHHHGGGGGFHHHHHHHHHH2GHHHHFDGGGGHGFGGGGH
@M02034:409:000000000-BFKT7:1:1112:12591:19021 1:N:0:28
AAAGTCGAGGTGCCTAAAGTGGCAACCCAGACTAAGAATCAGGTTGGTGGTGTAGAGCTTCCTGTAGCCGCATGGCGTTCGTACTTAAATATGGAACTAACCATTCCAATTTTCGCTGTCTCTTATACACATCTCCGAGCCCACGAGACT
+
BBBBBFBADB>AFGGGGGGGGGGHHHHGGHHGHHHGFHHHHHHHGHGGGGFBFGH5EHHHHGHFHHHGHGGGGGHHGEGGEFFHHFHHHHFBGHHHHFBGHGHGHHEHHHHHHFGGGGGFBFHHHHGGFHHHHHHHC//CGEEGGGGDDH
@M02034:409:000000000-BFKT7:1:1112:13351:19029 1:N:0:28
AAAGTCGAGGTGCCTAAAGTGGCAACCCAGACTGCGGGGACGGTTGGTGGTGTAGAGCTTCCTGTAGCCGCATGGCGTTCGTACTTAAATATGGAACTAACCATTCCAATTTTCGCTGTCTCTTATACACATCTCCGAGCCCACGAGACT
+
CCCCBFBCCCCCGGGGGGGGGGGHHHHGGHHGHHHGGGGGGGGGGGGGGGEFHHHHHHHHHGHHHHHHHGGGGGHHGGGGGGEHHHHGHHHHHHFHHHHGHHHHHHFHHHHHHHGGGGEHHGHHFHGGGHHHHHHGG-@FGGHGGGGGGH
@M02034:409:000000000-BFKT7:1:1112:26912:19035 1:N:0:28
AAAGTCGAGGTGCCTAAAGTGGCAACCCAGACTATGGAGCGGGTTGGTGGTGGAGAGCTTCCTGTCGCCGCATGGC
+
AA?3>B3>@@AAGGGGGEGGFGGHHHHGGGHGCGGHHHHGCAAA10EEEA1A11FEEH33EFBG531?EEEGG?1B
@M02034:409:000000000-BFKT7:1:1112:25500:19040 1:N:0:28
AAAGTCGAGGTGCCTAAAGTGGCAACCCAGACTTCTTCTTCGGTTGGTGGTGTAGAGCTTCCTGTAGCCGCATGGCGTTCGTACTTAAATATGGAACTAACCATTCCAATTTTCGCTGTCTCTTATACACATCTCCGAGCCCACGAGACT
+
CBCCCFCCCBCCGGGGGGGGGGGHHHHGGHHGHHHHHHHHHHGGGGGGGGFFGHHFHHHHHHHHHHHHHGGGGGHHGGGGGGHHHHGHHHHHHHFHFHHFHHHHHHHGHHHHHHGGGGGHHHHHGHHHHHHGGFHHGFGGGGHGGGGGGG
@M02034:409:000000000-BFKT7:1:1112:4779:19050 1:N:0:28
AAAGTCGAGGTGCCTAAAGTGGCAACCCAGACTTGTCGTTCGGTTGGTGGTGTAGAGCTTCCTGTAGCCGCATGGCGTTCGTACTTAAATATGGAACTAACCATTCCAATTTTCGCTTCTCTTATACACATCTCCGAGCCCACGAGA
+
BBBBBFBBBBBBGGGGFGGGGGGHHHHGGHHGHGGF3BFFFECFEFGAFEECAFHHGHHHGGFFGFFFFFE>EEHHCGGGGGFHFFGGHHHFDG33FGFG?FFGFFDFGHFHHGEGGEFHFFHFHGHDFBFGBDGGBCCGCGAC//<
@M02034:409:000000000-BFKT7:1:1112:2825:19051 1:N:0:28
AAAGTCGAGGTGCCTAAAGTGGCAACCCAGACTACTAATCCTGTTGGTGGTGTAGAGCTTCCTGTAGCCGCGTGGCGTTCTTACTTAAATATGGAACTAACTATTCCAATTTTCGCTGTCTCTTATACACATCTCCGA
+
B@BABFAADDAAGGGGGGGGGGFHHHHGGHCFHFEGFFHHFFEFE32B2EA113DDBD335B5BB5F53BE0>E>/EE>C1B44B4BF@B4@4B33BCFE33BF4BF4EGDGE4</?<?F4?BF3?3?3B2???32?@
@M02034:409:000000000-BFKT7:1:1112:26925:19052 1:N:0:28
AAAGTCGAGGTGCCTAAAGTGGCAACCCAGACTATGGAGCGGGTTGGTGGTGTAGAGCTTCCTGTAGCCGCATGGCGTTCGTACTTAAATATGGAACTAACCATTCCAATTTTCGCTGTCTCTTATACACATC
+
AAAAAFAADD1ABABGABG3FF0BFGGAF0FA11A21BA0A/F/AAABAEEAABGDFFBF1F@1B2B21BE>EEHHG?//?EBG?F2BBGFGD111BE<1B0<B>FFFHFGHHFGGGGGE2BGGBDFD@C1C@
@M02034:409:000000000-BFKT7:1:1112:13636:19065 1:N:0:28
AAAGTCGAGGTGCCTAAAGTGGCAACCCAGACTTCTGTTACGGTTGGTGGTGTAGAGCTTCCTGTAGCCGCATGGCGTTCGTACTTAAATATGGAACTAACCATTCCAATTTTCGCTGTCTCTTATACACATCTCCGA
+
A?ACADAAD>AAGGGGBGGFFGFGHF4EFEHGHHHHHHGFGGGGFEEAAEFGHEHGHFFHFHHGFFGHHGEEEGHGCEEEGFEHG4DF3FGGF3BFFH3BFGHBFDGHEGGFHEEFGEGFFFHHFHHHFHBGFFF2/<
@M02034:409:000000000-BFKT7:1:1112:6140:19073 1:N:0:28
AAAGTCGAGGTGCCTAAAGTGGCAACCCAGACTGGGTGTGGTGTTGGTGGTGTAGAGCTTCCTGTAGCCGCATGGCGTTCGTACTTAAATATGGAACTAACCATTCCAATTTTCGCTGTCTCTTATACACATCTCC
+
>3AB>BA>A>AAGBGGGFF6AFBFGFBABFEFGHHGGEGAEHGBBEFAAEEFBFEDGFAGGHH5B5DABE>>BEHE/BEFG1FA?B4BBBFFGHBFCG3BBBBBBBB4GHFFHBE?EFGBFDGHGHEBFGHG233@
@M02034:409:000000000-BFKT7:1:1112:23017:19080 1:N:0:28
ACAGTCGAGGTGCCTAAAGTGGCAACCCAGACTAATAAGAAGGTTGGTGGTGTAGAGCTTCCTGTAGCCGCATGGCGTTCGTACTTAAATATGGAACTAACCATTCCAATTTTCGCTGTCTCTTATACACATCTCCGAGCCCACGAGACT
+
>1AAAFAA>A1>BFGGGGGGAFFCEFHGFHAFGGDG22FGG00GFCEFGGGFHHH2DFGHHHHHHH2FFAE?EEHHGGGGGFFGEHDFDG2FGG1GHH1FHHGHHGHFBFGHHF/EEEEHFFGFFG2GFFDHHHHF?</B/FHGCCCCEF
@M02034:409:000000000-BFKT7:1:1112:9386:19087 1:N:0:28
AAAGTCGAGGTGCCTAAAGTGGCAACCCAGACTGATAGGACTGTTGGTGGTGTAGAGCTTCCTGTAGCCGCATGGCGTTCGTACTTAAATATGGAACTAACCATTCCAATTTTCGCTGTCTCTTATACACATCTCCGAGCCCACG
+
A?AB>BA>>>>>BF5FEGGGAFAFG4BEFFGFFFEDGFFABBABDBBBAEEABFF5FDFFDGH5BADDBEA0B??F0BEFGE2FBB4B@B@4B@3FFH3@BB3BBBB?4BGHGD@DEGGDGHGH4FBGGGEHFGFFG@<<<F//B
@M02034:409:000000000-BFKT7:1:1112:13149:19090 1:N:0:28
AAAGTCGAGGTGCCTAAAGTGGCAACCCAGACTATTGATAAGGTTGGTGGTGTAGAGCTTCCTGTAGCCGCATGGCGTTCGTACTTAAATATGGAACTAACCATTCCAATTTTCGCTGTCTCTTATACACATCTCCGAGCCCACGAGACT
+
CCCCCFCCCCABGGGGGGGGGGGHHHHGGHHGHGHHHHHHHHHHGHGGGGEFGHHHGHHHHHHHHHHHHGGGGGHHGGGGGGFHHGGHHHFHHHGHFHHHHHHHHHGHHHHHHHGGGGGHHHHHHHHHBGHHHHHHGGGGGGGGGGGDGH
@M02034:409:000000000-BFKT7:1:1112:9445:19093 1:N:0:28
AAAGTCGAGGTGCCTAAAGTGGCAACCCAGACTTCTCCGCAGGTTGGTGGTGTAGAGCTTCCTGTAGCCGCATGGCGTTCGTACTTAAATATGGAACTAACCATTCCAATTTTCGCTGTCTCTTATACACATCTCCGAGCCCACGAGACT
+
3AAAAFAA3A>AFGGGGGGGDFFFFHHGGH2FHHHHHHGGGGGHGCEFFGABFGHBAGHGGFHGHHEGHGGGEGHHGEEGGGHHHHDGHH4FGHFHGHEGGFGBGHHHHGHHHHGGGGDFHGHHHHGFHHHHHHHHCDGGGGHGG?FGGG
@M02034:409:000000000-BFKT7:1:1112:19159:19096 1:N:0:28
AAAGTCGAGGTGCCTAAAGTGGCAACCCAGACTCAGAATACGGTTGGTGGTGTAGAGCTTCCTGTAGCCGCATGGCGTTCGTACTTAAATATGGAACTAACATTCCAATTTTCGCTGTCTCTTATACACATCTCCGAGCCCACGAGACT
+
BABBBFBBBBAAGGGGGGGGGGGHHGHGGHHGHHHHFHFHHHGHGGEFFGAFGGHFHHHHHFHHHHGHHGGEEGHHGGGGGEEHHHHHHHHHHGHHFHHHHGGHFGE4FGHHHGGGGEHHHHHFGHHDFFBGHHHGGGGGFHGCCDDCD
@M02034:409:000000000-BFKT7:1:1112:7329:19103 1:N:0:28
AAAGTCGAGGTGCCTAAAGTGGCAACCCAGACTCAGAAGAATGTTGGTGGTGTAGAGCTTCCTGTAGCCGCATGGCGTTCGTACTTAAATATGGAACTAACCATTCCAATTTTCGCTGTCTCTTATACACATCTCCGAGCCCACGAGACT
+
A?BAAFBB@D>AGGGGGGGGAFFHBGGEFHHGHHHH3FGHHHGHHHHGGFBBGHH5EHHHHHHGHH5DGGGGGGHHGGGGGGHHHH4GHH4FGHHHGHEGHHHHHHHHHHHHHHGGGGGGHHHHHHHHHHHGGHHHGCGGGGHGGGGGGH
@M02034:409:000000000-BFKT7:1:1112:2318:19105 1:N:0:28
AAAGTCGAGGTGCCTAAAGTGGCAACCCAGACTCTTGATGGGGTTGGTGGTGTAGAGCTTCCTGTAGCCGCATGGCGTTCGTACTTAAATATGGAACTAACCATTCCAATTTTCGCTGTCTCTTATACACATCTCCGAGCCCACGAGACT
+
>>A1>B>>A@>>FBGG1EGFGGABGAFEA0FAFGHHHHBGFGGBFAFEFEFEHFEGHHHFF1EBFFDFGEE>?EGHGGGFAGFG?BBBBDFGFD1FCB111BFBF2>BEGGFH2</??E1FFGFD>2B2BGBBF1<C/CC/?FFCGG//<
@M02034:409:000000000-BFKT7:1:1112:16200:19108 1:N:0:28
AAAGTCGAGGTGCCTAAAGTGGCAACCCAGACTCATGGTGGTGTACCGCTTCCTGTAGCCGCATGGCGTTCGTACTTAAATATGGAACTAACCATTCCAATTTTCGCTGTCTCTTATACACATCTCCGAGCCCACGAGACTCCTGAGCAT
+
AABB>DA@DAAAGGGGGGGGFGFFHGGGGHHGHHHHHGHFEGGGHHHGGGGGFFGFHGHHFEEFGHGEEGGGGHFFHFFGHFHHHHFHHHGHHFHH44FGGFHHGGE?FGHHBHG4B??BGBGFGH2D/<@CGGGCBDDDHHHHGB0?1?
@M02034:409:000000000-BFKT7:1:1112:2340:19113 1:N:0:28
AAAGTCGAGGTGCCTAAAGTGGCAACCCAGACTCTTGATGGTGTTTGGTTTGTAGCAGTTGCAGTGTCCGCATAGTGTTCGAAC
+
BAABAFAADDAAGGEG4GFFFFFHFHGGGFHGHHHFFHFGHHHGE23BAFFEE5GH53DD5A33B3DDDB0EF1B55DDGF11?
@M02034:409:000000000-BFKT7:1:1112:16201:19126 1:N:0:28
AAAGTCGAGGTGCCTAAAGTGGCAACCCAGACTCATGGTGGTGTACCGCTTCCTGTAGCCGCATGGCGTTCGTACTTAAATATGGAACTAACCATTCCAATTTTCGCTGTCTCTTATACACATCTCCGAGCCCACGAGACTCCTGAGCAT
+
B@BBBFBBBBAAGGGGGGGGGGGHHHHGGHGGHHHHHHDGGGGHHHHGGGGGHHHHGHHHGGGEEGGGEGGGE?GHHHHHHGHHHFGHHGHGHFGHHHGHHHHHHGGGGGHHGHHHHHHHHHHHHHFGFGCGGHGG?DGFHHHHHHHHHG
@M02034:409:000000000-BFKT7:1:1112:15864:19130 1:N:0:28
AAAGTCGAGGTGCCTAAAGTGGCAACCCAGACTAAGCCGAGTGTTGGTGGTGTAGAGCTTCCTGTAGCCGCATGGCGTTCGTACTTAAATATGGAACTAACCATTCCAATTTTCGCTGTCTCTTATACACATCTCCGAGCCCACGAGACT
+
BBBBBFBBBBABGGGGGGGGGGGHHHHGGHGGHGHHGHGCFFHHHGAEFGGFGHHGHHFHHHHHHHHHGGGGGGHHGGGGGGFEGHHHHGHHHGGHHHFGFFFGHHHGHHHHHGEGFGFGFHHHHHHGHHHHHHHH?CFGF/GGGGGCGH
@M02034:409:000000000-BFKT7:1:1112:23841:19137 1:N:0:28
AAAGTCGAGGTGCCTAAAGTGGCAACCCAGACTCCGACTGCTGTTGGTGGTGTAGAGCTTCCTGTAGCCGCATGGCGTTCGTACTTAAATATGGAACTAACCATTCCAATTTTCGCTGTCTCTTATACACATCTCCGAGCCCACGAGACT
+
BBBBBFBBBBBBGGGGGGGGGGGHHHHGGHHGHH32EAE235BFGAFEE1EFGHH555FG5FDBG5FGFGGEEEF1>?EGG>2FADFEBGHHH3BFGHHHFG3FGDHG4FGHHHEGGFEHFHHHHHDHDGBHHHHHGCGGGGHGG?CDFH
@M02034:409:000000000-BFKT7:1:1112:4612:19139 1:N:0:28
AAAGTCGAGGTGCCTAAAGTGGCAACCCAGACTCTACGGCTGGTGGGGGGGT
+
A3AAADAADDAAGGGGGGGGDGFFGBBEFHHFHHHHAA22AA2FHE0AA/-:
@M02034:409:000000000-BFKT7:1:1112:25415:19141 1:N:0:28
AAAGTCGAGGTGCCTAAAGTGGCAACCCAGACTAGGGATGGTGTTTGTGTTGTAGAACTTCCTGTAGCCGCATGGCGTTCGTACTTAAATATGGAACTAACCTTTCCAATTTTCGCTGTCTCTTATACACATCTCCGAGCCCACGAGACT
+
BBBBBFBBBBBBGGGGGFGGGGGHHHHGGHHGH3G3EEHGG3FFE2BFGGHGHHH553DF5B55B55BBEGFF?G1>1EFG1???BB@BDGGH33@FHHHCG3BG3BFHHHHHHEGGEGHHGHHHHFHGHGHHHFFG/<DGGHGGGGAEF
@M02034:409:000000000-BFKT7:1:1112:28426:19143 1:N:0:28
AAAGTCGAGGTGCCTAAAGTGGCAACCCAGACTCCTCTGCCTGTTGGTGGTGTAGAGCTTCCTGTAGCCGCATGGCGTTCGTACTTAAATATGGAACTAACCATTCCAATTTTCGCTGTCTCTTATACACATCTCCGAGCCCACGAGAC
+
AAABBFAABBBBGGGGGGGGGGGHHHHGGHHGH3F3B5BAGHEHHHHGGG?FHHHEFGHHHHHHHHFHHGGGGGHHGGGGGGGHHHGGDGFHHGGHGHGHGHHHHHHHHHHHHHEGGFGHHGHHHHGHBFFHHGFFF?FFGGHGGGGFF
@M02034:409:000000000-BFKT7:1:1112:8985:19143 1:N:0:28
AAAGTCGAGGTGCCTAAAGTGGCAACCCAGACTAATAATAATGTTGGTGGTGTAGAGCTTCCTGTAGCCGCATGGCGTTCGTACTTAAATATGGAACTAACCATTCCAATTTTCGCTGTCTCTTATACACATCTCCGAGCCCACGAGACT
+
B@ABBFCBDBBAGGGGGGGGGGGHHHHGGHGFHHHH5GHHHHHHHHHGGFGFGHHDHHHHHHHGHFDHHGGGGGHHGGGGGGHHGHHHHH4GHHHHHH@EGHHGHHHHHHHHHHGGGGGHHHHHHHHHEHHHHHGHFGGGGGHGGGGGGG
@M02034:409:000000000-BFKT7:1:1112:9785:19146 1:N:0:28
AAAGTCGAGGTGCCTAAAGTGGCAACCCAGACTAATAAGCAGGTTGGTGGTGTAGAGCTTCCTGTAGCCGCATGGCGTTCGTACTTAAATATGGAACTAACCATTCCAATTTTCGCTGTCTCTTATACACATCTCCGAGCCCACGAGACT
+
BABBBFBA3AAAGGGGGGGGGGGHHHHGGHHGHHHHHHHHHHDHHHGGGGEFGFHBFGHHHHHHHHHHHGGGFGHHGGGGGGHHHHBGFH4FGHHHHHFGHHHHHHHH4FGHHHGGGGGHHHHHHHHFFHHHHHFHDCGGGGEGG@DGGH
@M02034:409:000000000-BFKT7:1:1112:8131:19148 1:N:0:28
AAAGTCGAGGTGCCTAAAGTGGCAACCCAGACTGCGCCTCATGTTGGGGGTGTAGAGCTTCCTGTAGCCGCATGGCGTTCGTACTTAAATATGGAACTAACCATTCCAATTTTCGCTGTCTCTTATACACATCTCCGAGCCCACGAGACT
+
A@ABADA>DAAAFGGFFDGGBGFGHFGEAAFFHHGGGGG?3DFDGGG0AAEFADFGD5GHBF555BDFGEE>E?G1>?EAG/BGFB4BBFGGH3?BBG3BF03BB?FFGGHHHGCDFFGEFBHHDHGF>GHFFF><D/@DGEEEG?@.AG
@M02034:409:000000000-BFKT7:1:1112:22080:19157 1:N:0:28
AAAGTCGAGGTGCCTAAAGTGGCAACCCAGACTCATAAGAAGGTTGGTGGTGTAGAGCTTCCTGTAGCCGCATGGCGTTCGTACTTAAATATGGAACTAACCATTCCAATTTTCGCTGTCTCTTATACACATCTCCGAGCCCACGAGACT
+
CCDDCFCBBCAAGGGGGGGGGGGHHHHGGHHGHHHHHHHHHHHHHHGGGGEFGHHHHHHHHHHHHHHHHGGGGGHHGEGGGFFHHHHHHHHHHHHHGFHFGHFHHHHGGHHHHGGGGGGGHHHHGHHHGHGHHHHHGGGGGGHGGGGGGH
@M02034:409:000000000-BFKT7:1:1112:10963:19166 1:N:0:28
ACAGTCGAGGTGCCTAAAGTGGCAACCCAGACTCATCC
+
A3>AAFBA>A>>BFGGGGGGEFFBGGHGGGGDFGGFHB
@M02034:409:000000000-BFKT7:1:1112:15960:19177 1:N:0:28
AAAGTCGAGGTGCCTAAAGTGGCAACCCAGACTGAGCCTGGGGTTGGTGGTGTAGAGCTTCCTGTAGCCGCATGGCGTTCGTACTTAAATATGGAACTAACCATTCCAATTTTCGTGTCTCTTATACACATCTCCGAGCCCACGAGACTC
+
BACCAFCBCAABGGGGGGGGFGGHHHHGGHHGHHHHHHHHHGGEEEEEFGEFHGHHHHHHHHHHHHHGHGGEFGHHGEGGGGHHGGHGHHGHHHEDFHFGHHHFHHGHHGHHHHGHFHHHHHHHHHFHHGHFFHGG@DGGGHGGFGGGHC
@M02034:409:000000000-BFKT7:1:1112:24441:19180 1:N:0:28
AAAGTCGAGGTGCCTAAAGTGGCAACCCAGACTCAGAATAATGTTGGTGGTGTAGAGCTTCCTGTAGCCGCATGGCGTTCGTACTTAAATATGGAACAACCATTCCAATTTTCGCTGTCTCTTATACACATCTCCGAGCCCACGAGACTC
+
CBCCCFCCCCCCGGGGGGGGGGGHHHHGGHHGHHHHGGGFGFGGHHHEGGFFGHHHHHHHHHHHGHHHGGGEGGGHGGGGGGHHHHHHHHHHHHGGGGGHGGGHHHEHHHHHFEEEFFFFHFHFHHHHGHHHHFFFCGC@FHGFC?FDGG
@M02034:409:000000000-BFKT7:1:1112:10109:19180 1:N:0:28
ACAGTCGAGGTGCCTAAAGTGGCAACCCAGACTACTGGGCAGGTTGGTGGTGTAGAGCTTCCTGTAGCCGCATGGCGTTCGTACTTAAATCTGGAACTCACCATTCCAATTTTCGCTGTCTCTTATACACATCTCCGAGCCCACGAGACT
+
A3AABFBA3A>AFGGGGGGGFGFHGHHGGHGFHHFHFHGHHGGHHHCGGG1BGEH5FFGHHHHFHH5EGAEEEGHHGEFGGEGHHH4GGH4FFHDGGH3BFGHGHGHFBFGHHFEGGGGHHHGHFHFFFGBGHHGGFCGGGGGGC@GGGH
@M02034:409:000000000-BFKT7:1:1112:10447:19181 1:N:0:28
AAAGTCGAGGTGCCTAAAGTGGCAACCCAGACTGTTGAGCGTGTTGGTGGTGTAGAGCTTCCTGTAGCCGCATGGCGTTCGTACTTAAATATGGAACTAACCATTCCAATTTTCGCTGTCTCTTATACACATCTCCGAGCCCACGAGACT
+
A3AAAFAAADAA4FGGGGGGGGFGHHHGGHGFHHHHHHHHEEEGGFHGGGEBFGH5DHHHHHHGHHBGHGGGGGHHGGGGGGHHHH4FHH4FGFFFFH?FGHGFHHHHHHHHHHGGGGGGHGHHHHHHHHHFHHFHFGGGGGGGGGGFGF
@M02034:409:000000000-BFKT7:1:1112:19743:19186 1:N:0:28
AAAGTCGAGGTGCCTAAAGTGGCAACCCAGACTGAGGGTTTTGTTGGTGGTGTAGAGCTTCCTGTAGCCGCATGGCGTTCGTACTTAAATATGGAACTAACCATTCCAATTTTCGCTGTCTCTTATACACATCTCCGAGCCCACGAGACT
+
A3AABFBBDB>>GGGGGGGGFGGCFHHGGHDGHHFFFGAFEGAGHFCFEGEFGHHGGHHHFHHHHHEHHGGGGGHHGGGGGGBGHHHEHGFHHHGDFHGHHHHHHHHHGHHHHHGGGDEHFHHHEGFGBGFFFGGHG?CCGGGFCCDG?G
@M02034:409:000000000-BFKT7:1:1112:5339:19189 1:N:0:28
AAAGTCGAGGTGCCTAAAGTGACAACCCAGACTGTGACGACGGTTGGTGGTGTAGAGCTTCCTGTAGCCGCATGGCGTTCGTACTTAAATCTGGAACTAACCATTCCAATTTTCGCTGTCTCTTATACACATCTCCGAGCCCACGAGACT
+
A?AAAFAADBAAFFGGGGGGFFHHHHGEFH2FHHHH5GFFGG?EFAEGGGEBFDG5DGGGHHHFHF5FGGCFEGHGEEEEEEEGHH4FHB4?GFBBGH3B?FHFGGGFGHHHHDGCEGEGFGGHFHHHHFDGHHGGGCGGGGGGC@CA.D
@M02034:409:000000000-BFKT7:1:1112:28026:19192 1:N:0:28
AAAGTCGAGGTGCCTAAAGTGGCAACCCAGACTTGTAATACGGATGGTGGTGTAGAGC
+
A3AB>BA>A>AAGFGGAFFFBGFFGBBBFEGGH53DADFADB22BA2B5EB1AAD5A5
@M02034:409:000000000-BFKT7:1:1112:9434:19195 1:N:0:28
AAAGTCGAGGTGCCTAAAGTGGCAACCCAGACTCAGAAGATGGTTGGTGGTGTAGAGCTTCCTGTAGCCGCATGGCGTTCGTACTTAAATATGGAACTAACCATTCCAATTTTCGCTGTCTCTTATACACATCTCCGAGCC
+
>11>ADAA1A>AFGGGGGGGGFFF1FHAEGE0GGHFB1FF1B1EGF?EFFFFEEG2BFHHBGFF1AA2BAAEBEEHGEEFFE0/FF211F2FD111BF1@GFDCFFGF2BEHGF/?EE?DGHGH1F2B>C1<GFDD//<CC
@M02034:409:000000000-BFKT7:1:1112:18917:19197 1:N:0:28
AAAGTCGAGGTGCCTAAAGTGGCAACCCAGACTGGTGTTCCTGTTGGTGGTGTAGAGCTTCCTGTAGCCGCATGGCGTTCGTACTTAAATATGGAACTAACCATTCCAATTTTCGCTGTCTCTATACACATCTCCGAGCCCACGAGACTC
+
CBCCCFCCBCAAGGGGGGGGGGGHHHHGGHHGHHHHHHGHHHHHHHHGGGGFGHHGHHHHHHHHHHHHHGGGGGHHGFGGGFFHHHHHHHHHHHHHHHHGHHHHHHHGFHHHHGEGGGGHHGHHHHFHHGHHHHHGGGGGGHGGGGGGFG
@M02034:409:000000000-BFKT7:1:1112:8230:19202 1:N:0:28
AAAGTCGAGGTGCCTAAAGTGGCAACCCAGACTGTTCAGTTGGTAGCTGGTCCTGAGTCCTCCTGTGGTTCGTCCTTAAATCTGTCACTAACCCTTCCAATTATCCCTGTCTCTTATACACATCTCCGAGCCCACGAGACTCCTGAGCAT
+
CCBCCFBCCCCCGGGGGGGGGGGHHHHGDGHFFCFGFEFA5DFEGG3D3BFBGFH525A35D3AB53BB1DAE111DFH5F5DFB5DFG5FGF1BFGCG@4B4BB4BB3FCGFGF4B@B4F3FEG3F?E/</F/E/<@CG2GF2@B22FG
@M02034:409:000000000-BFKT7:1:1112:13827:19209 1:N:0:28
AAAGTCGAGGTGCCTAAAGTGGCAACCCAGACTAGGGGTGGGGTTGGTGGTGTAGAGCTTCCTGTAGCCGCATGGCGTTCGTACTTAAATATGGAACTAACCATTCCAATTTTCGCTGTCTCTTATACACATCTCCGAGCCCACGAGAC
+
CCCCCFBCCCBCGGGGGGGGGGGHHHHGGHHGH33B22BAEGGGFGGGGGGFGHHFHHHHHHHHHHHHHGGGGGHHGGGGGGHHHHHHHHHHHHHHFFGHHHHHHHHHHHHHHHCGGGGHHHHHHHHHHHHHHHHHD?//CGHGGGGDG
@M02034:409:000000000-BFKT7:1:1112:28018:19210 1:N:0:28
AAAGTCGAGGTGCCTAAAGTGGCAACCCAGACTTGTAATACGGTTGGTGGTGTAGAGCTTCCTGTAGCCGCATGGCGTTCGTACTTAAATATGGAACTAACCATTCCAATTTTCGCTGTCTCTTATACACATCTCCGAGCCCACGAGACT
+
A@ABBFBB3AAAGGGGGGGGGGFHHHHGGHFFHHHHFGHHHGDHFGEEA1EA13F5FFDAFGGHHFD5BEE@FGF1FEEFFE2FCGF@BFE4@G33BFFF303GFEG4BGEHF?ECE??GFHG41F2BGC1FGHHFFCGG@<GFD?CFFH
@M02034:409:000000000-BFKT7:1:1112:13546:19216 1:N:0:28
AAAGTCGAGGTGCCTAAAGTGGCAACCCAGACTAAGAATAATGTTGGTGGTGTAGAGCTTCCTGTAGCCGCATGGCGTTCGTACTTAAATATGGAACTAACCATTCCAATTTTCGCTGTCTCTTATACACATCTCCGAGCCCACGAGACT
+
CCCCCFCCBBABGGGGGGGGGGGHHHHGGHHGHHHHFHHHHHFHHHHGGGEBGGH5GHHHHHHGGHFHHGGGGGHHGEGGGGHHHHGHHHDHHHFFHHGHHHHHHHGHGGHHHEEGGGGHHHHHGHHHGFHHHHHHGCGGGGHGGGGFGH
@M02034:409:000000000-BFKT7:1:1112:24591:19226 1:N:0:28
AAAGTCGAGGTGCCTAAAGTGGCAACCCAGACTGTGGGGGGGGTTGG
+
CCCCCFBBCBBCGGGFGGGGGGGHHHHGGHHGHHHHHG?EF-@::BB
@M02034:409:000000000-BFKT7:1:1112:12717:19230 1:N:0:28
AAAGTCGAGGTGCCTAAAGTGGCAACCCAGACTAATAATAATGTTGGTGGTGTAGAGCTTCCTGTAGCCGCATGGCGTTCGTACTTAAATATGGAACTAACCATTCCAATTTTCGCTGTCTCTTATACACATCTCCGAGCCCACGAGACT
+
BAABBFABBBAAGGGGGGGGGGGHHHHGGHHGH3BF555B55DFGHHGGGAFGHHHHHHHHHHHHHHHHGGGGGHGGEGGGEGHHHGHHH4GHFGGHHHHHHHHHHHHHHHHHHGGGGGGHHHHHHHHHHHHHHGHGCGGGGHGGGCGGH
@M02034:409:000000000-BFKT7:1:1112:27797:19232 1:N:0:28
AAAGTCGAGGTGCCTAAAGTGGCAACCCAGACTAAGAATGAGGTTGGTGGTGTAGAGCTTCCTGTAGCCGCATGGCGTTCGTACTTAAATATGGAACTAACCATTCCAATTTTCGCTGTCTCTTATACACATCTCCGAGCCCACGAGACT
+
AAABBFABADAAGGGGGGGGFGGFHHHGGHHGHHHH3GHHGFHHGFGGGGGBGHH55FGHHHHHHFBGHGGGGGHHGGGGGGHHHH4FGH4GHGHHGH3FGHHHHHHGHHHHHHGGGGGHHHHHHHHHGHHHHHHHGGGGGGHGGGGGGH
@M02034:409:000000000-BFKT7:1:1112:9351:19234 1:N:0:28
AAAGTCGAGGTGCCTAAAGTGGCAACCCAGACTCAGCCTAGTGTTGGTGGTGTAGAGCTTCCTGTAGCCGCATGGCGTTCGTACTTAAATATGGAACTAACCATTCCAATTTTCGCTGTCTCTTATACACATCTCCGAGCCCACGAGACT
+
AAABAFAAAD>ABFGGGGGGGFFHHHHGFHGGHHHGHHFHHGHHGFHFAEBBGHFBFGHGHHHHHHGHHG?EEFHHGEGGGGHHEEDGHH4FGHGHGH3FHHHHHHHHHHHHHHGGGGGHHHHHHHGGGHHHHHHHGGGGCFHGGGGGGH
@M02034:409:000000000-BFKT7:1:1112:4198:19236 1:N:0:28
AAAGTCGAGGTGCTAAAGTGGCAACCCAGACTGAGAGGCATGTTGGTGGTGTAGAGCTTCCTGTAGCCGCATGGCGTTCGTACTTAAATATGGAACTAACCATTCCAATTTTCGCTGTCTCTTATACACATCTCCGAGCCCACGAGACT
+
AABBAFAADAAAGGFFEFBGGGHGHGGGDHGHHHHHHGGGHFGHHGEFDFGHFGDEGFHHFHHHHHGHFECEGGHFFGGGGFHFGHFFHFBBGGHFFB3@BFGGGFDFHGHHFEEFGEFGEGHGHGGHGHGHHDBBB?CGEHGFCDDDF
@M02034:409:000000000-BFKT7:1:1112:9575:19246 1:N:0:28
AAAGTCGAGGTGCCTAAAGTGGCAACCCAGACTGTGTCGGCTGTTGGTGGTGTAGAGCTTCCTGTAGCCGCATGGCGTTCGTACTTAAATATGGAACTAACCATTCCAATTTTCGCTGTCTCTTATACACATCTCCGAGCCCACGAGACT
+
CCCCCFABCCBCGGGGGGGGGGGHHHHGGHHGHHHHHHGGGGAGGHHAF1EFGHHB5AGHBG5FG5AFHGGFGDHAGEGGGDFHHFHHGHHHHEFFFHHHHH3GHFGHBGHHHHFGGDGFHGHHGHGFDHHGGHFHGFCGGGHGGGGDGF
@M02034:409:000000000-BFKT7:1:1112:16496:19252 1:N:0:28
AAAGTCGAGGTGCCTAAAGTGGCAACCCAGACTGCGGTTGGGGTTGGTGGTGTAGAGCTTCCTGTAGCCGCATGGCGTTCGTACTTAAATATGGAACTAACCATTCCAATTTTCGCTGTCTCTTATACACATCTCCGAGCCCACGAGACT
+
CCCCCFCCCCAAGGGGGGGGGGGHHHHGGHHGHHHGGEGGGGGGGGGGGGGFGHHFHHHHHHHHHHHHHGGGGGHHGGGGGGHHHHHHHHHHHHGHHHHHHHHHHHHFHHHHHHGGGGFHHGHHHHGHHHHGHHGHGFGGGGHGGGGGGH
@M02034:409:000000000-BFKT7:1:1112:6520:19267 1:N:0:28
AAAGTCGATGTGCCTAAAGTGGCAACCCAGACTGTGAGTGGGGTTGGTGGTGTAGAGCTTCCTGTATCCGCATGGCGTTCGTACTTAAATCTGGAACTCACCATTCCAATTTTCGCTGTCTCTTATACACATCTCCGAGCCCACGAGACT
+
>3>AAFAA3DBBBFGGGGFGABFGFHH2FG4BGHHG5FABAG?FE2EEGE1BBGH5FGHHHHHGGH5DGFFEFEHHGEGGGGHHGHDGGH4GGFDCFG3BFFGBFGFFGHHHHHGGGGGGFHGHFHHHGHHGHHHHGCGCC/GGDDGGGH
@M02034:409:000000000-BFKT7:1:1112:19913:19277 1:N:0:28
AAAGTCGAGGTGCCTAAAGTGGCAACCCAGACTAATATTGGGGTTGGTGGTGTAGAGCTTCCTGTAGCCGCATGGCGTTCGTACTTAAATATGGAACTAACCATTCCAATTTTCGCTGTCTCTTATACACATCTCCGAGCCCACGAGACT
+
BBB@BFBBBBABCFGG4GGFGGFHGHHGGHGFHHHHHHHHHHGGGGGGFGABFGHHHHHHHHHHFHHHHGGGGGHHGEFGGEEHHHHHHHHHHHGHHHHGHHHHHHHGGHHHHFGGGGGHFFGHHHHHGFFHHHHGGCGGGFHGGGGC?G
@M02034:409:000000000-BFKT7:1:1112:12317:19278 1:N:0:28
AAAGTCGAGGTGCCTAAAGTGGCAACCCAGACTGGGTCTCATGTTGGGGTTGTAGCACTTCCTGTAGCCGCATGGTGTTCGTACTTAAATATGGAACTAACCTTTCCAATTTTCGCTGTCTCTTATACACATCTCCGAGCCCACGAGACT
+
CCCCCFBBCCBCGGGGGGGGGGGHHHHGGHHGHHHH3BAD55DFGGE?2AEEAEH553AB3B55B55ABEEEF>F5@BBGF1?B14BBGGHFE33@F3GH3F3D33B4FGFHG?EGGF/B?GG4EF4DFCDBGHHDB/<C/FHGGCFCFH
@M02034:409:000000000-BFKT7:1:1112:18824:19280 1:N:0:28
AAAGTCGAGGTGCCTAAAGTGGCAACCCAGACTGGGAGGGGGGTTGGTGGTGTAGAGCTTCCTGTAGCCGCATGGCGTTCGTACTTAAATATGGAACTAACCATTCCAATTTTCGCTGTCTCTTATACACATCTCCGAGCCCACGAGACT
+
B?AABFBBDBAAGGGGGGGGFEGFHHHGGCEGHHGGGFGGGGGGDGGDCDC?FGHFHGHHHHHGHHHGHGGGGGHHGDGGGDCHHHHGHHFHHGFHGHCGHHHHHHGHHHHHGGGGGGDFGGGGFFFGFGGFGGGFG@@GBEEFBBBFFF
@M02034:409:000000000-BFKT7:1:1112:8246:19286 1:N:0:28
AAAGTCGAGGTGCCTAAAGTGGCAACCCAGACTAATAATAAGGTTGGTGGTGTAGAGCTTCCTGTAGCCGCATGGCGTTCGTACTTAAATATGGAACTAACCATTCCAATTTTCGCTGTCTCTTATACACATCTCCGAGCCCACGAGACT
+
BABCCFCCCCBBGGGGGGGGGGGHHHHGGHHGHHHH5GHGHHHHHHGGG?BFHFH5EGHHHHGHHHGHHGGGGGHHGGGGGGHHHHHGHHDHHHDHGHBEGHHHHHGGFHHHHHGGGGGGHHHHGHHHGHHHHHFEGGGGGGHGG?CFGH
@M02034:409:000000000-BFKT7:1:1112:21861:19289 1:N:0:28
AAAGTCGAGGTGCCTAAAGTGGCAACCCAGACTAATCCGGGTGTTGGTGGTGTAGAGCTTCCTGTAGCCGCATGGCGTTCGTACTTAAATATGGAACTAACCATTCCAATTTTCGCTGTCTCTTATACACATCTCCGAGCCCACGAGACT
+
B@BBAFBBBBBBGGGGGGGGGGFHHHHGGHHGHHHHHHGGGEGEGGG1FFEFFFGHHHHHHHHHHHHHFGGGGGGHGGGGGGHHHHHHHHHHHHGFGHFFGFGGGHFGHGHHHHGGGGGGHHHHGHGHEHHHGHFHGCF/CEHGGGGGGF
@M02034:409:000000000-BFKT7:1:1112:26925:19298 1:N:0:28
AAAGTCGAGGTGCCTAAAGTGGCAACCCAGACTAGGGATGGTGTTGGGCTTGTAGCAGTTGCTTTGTC
+
CCCCCFCBCCCCGGGGGGGFGGGHHHHGGHHGHHH323B22BGFAG2A1BG?A5F553DA5D35B355
@M02034:409:000000000-BFKT7:1:1112:21846:19305 1:N:0:28
AAAGTCGAGGTGCCTAAAGTGGCAACCCAGACTAATCCGGGTGTTTGTCTTGTAGCAGTTGCTTT
+
BBCCAFABCCBBGGGGGGGGGGGHGHHGGHGGH33D35BEFGGG?2AB55F555A553B55D355
@M02034:409:000000000-BFKT7:1:1112:10750:19312 1:N:0:28
AAAGTCGAGGTGCCTAAAGTGGCAACCCAGACTACACCTGGTTTTGGGGTTGTAGAACTTCCTGTAGCCGCATGGCGTTCGTACTTAAATATGGAACTAACCATTCCAATTTTCGCTGTCTCTTATACACATCTCCGAGCCCACGAGACT
+
CCCCCFCCCBAAGGGGGGGGGGGHHHHGGHHGHHHF2BFGF33ABFE201AAAAG553DF5B5BF5AABEG@EAE1>?>FG1BF?4BFGHFGHFB3GHHHBF3BF4FBFGHHHFGGGD?GGHGHFGHHHHHHHHHGD?@FCFHG//<DFH
@M02034:409:000000000-BFKT7:1:1112:9606:19316 1:N:0:28
AAAGTCGAGGTGCCTAAAGTGGCAACCCAGACTCCTTCTAATGTTGGTGGTGTAGAGCTTCCTGTAGCCGCATGGCGTTCGTACTTAAATATGGAACTAACCATTCCAATTTTCGCTGTCTCTTATACACATCTCCGAGCCCACGAGAC
+
AABBAFAADDBAGGGGGGGFFGFHHHGFFFGGHCHH5ABDDDDDDFFBFFEFGGFHFGFHFHFAFFDAFGEAEFHHGGGGGGHGF4FFGEGFHHFGFHFBFGFBFFFGFGFGGEFGGGGGGFHH4FF?BGGGCFGHD/D@DGHGG/CAG
@M02034:409:000000000-BFKT7:1:1112:16208:19317 1:N:0:28
AAAGTCGAGGTGCCTAAAGTGGCAACCCAGACTCAGCCGCAGGTTGGTGGTGTAGAGCTTCCTGTAGCCGCATGGCGTTCGTACTTAAATATGGAACTAACCATTCCAATTTTCGCTGTCTCTTATACACATCTCCGAGCCCACGAGACT
+
BBBCBFCCCCBBGGGGGGGGGGGHHHHGGHHGHHHHHHGGGGGHHHGFGGEFEGHHHHHHGHHHHHHHHGGGGGHHGEGGGGHHHHGHHHGHHHHHGHFGGHHGHHHHHGFHHHGGGGGHGFHHHHGHFHHHHHHHGGGGGGHGGGGGGG
@M02034:409:000000000-BFKT7:1:1112:18481:19323 1:N:0:28
AAAGTCGAGGTGCCTAAAGTGGCAACCCAGACTTCGAATCATGTTGGTGGTGTAGAGCTTCCTGTAGCCGCGTG
+
BBBBBFBBBBBBGGGGGGGGGGGHHHHGGHHGHGHE22FE5DGGAGGA22E113D5AA335BBA55A53AE0>>
@M02034:409:000000000-BFKT7:1:1112:27698:19323 1:N:0:28
AAAGTCGAGGTGCCTAAAGTGGCAACCCAGACTTGTGGGGCGGTTG
+
BBAABFABDBBBFGGFGGGGG4FFHHHGGDHGHHFH3B2E20A>>E
@M02034:409:000000000-BFKT7:1:1112:17640:19326 1:N:0:28
AAAGTCGAGGTGCCTAAAGTGGCAACCCAGACTAAGAATGAGGTTGGTGGTGTAGAGCTTCCTGTAGCCGCATGGCGTTCGTACTTAAATATGGAACTAACCATTCCAATTTTCGCTGTCTCTTATACACATCTCCGAGCCCACGAGACT
+
AAABAFBABBAAGGGGGGGGGFGHHHHEGHHGHFGGFGHHHFGHGG?EFGGFHHHFHGHHHGHHHHHHHGGGGGHHGFGGGEGHHGGBGHHHHFDGCGHHHHHHHHHHHHHHHH/EF??GHHHHFG?GGHFHHGHHGGGGGGEGGGG<EH
@M02034:409:000000000-BFKT7:1:1112:13545:19327 1:N:0:28
AAAGTCGAGGTGCCTAAAGTGGCAACCCAGACTGGGGGGATGGTTGGTGGTGTAGAGCTTCCTGTAGCCGCATGGCGTTCGT
+
AABBBFBAAD>ABFGGGGGGGGGCGGHGGHGGHHA2AAEEEGEHGE?D//C??DG2>><?DHFHFD222?C/CDFEG.<F?C
@M02034:409:000000000-BFKT7:1:1112:12499:19329 1:N:0:28
AAAGTCGAGGTGCCTAAAGTGGCAACCCAGACTGGGTATGGTGTTGGTGGTGTAGAGCTTCCTGTAGCCGCATGGCGTTCGTACTTAAATATGGAACTAACCATTCCAATTTTCGCTGTCTCTTATACACTCTCCGAGCCCACGAGACTC
+
CACCBFCCCCABGGGGGGGGGGGHHHHGGHHGHHHHFGHHHFHHGHHGGGGFGHHHHHHHHHHHHHHHHGGGGGHHGGGGGGHHHHHHHHHHHHHFHHGHHHFHHHHGHHHHHHGGGGGHHHHHGHHHFHHHHHGGGGGGGHGGGGGGGF
@M02034:409:000000000-BFKT7:1:1112:18159:19335 1:N:0:28
AAAGTCGAGGTGCCTAAAGTGGCAACCCAGACTGGGCCTACGGTTGGTGGTGTAGAGCTTCCTGTAGCCGCATGGCGTTCGTACTTAAATATGGAACTAACCATTCCAATTTTCGCTGTCTCTTATACACATCTCCGAGCCCACGAGACT
+
BBBBBFBBBBAAGGGGGGGFGFGHHHHGGHHGHF2FHHAFABEHAEAAA1EFFAG555DF5FFGHGF5EEE>EEFA@>EEE>2?1EG@3B@4FF33F?GHBE3F?4GBFF3F44/EEE/B3BF?3B?FFGDFGHHEGCCGC<GFGFGGGH
@M02034:409:000000000-BFKT7:1:1112:16220:19336 1:N:0:28
AAAGTCGAGGTGCCTAAAGTGGCAACCCAGACT
+
A11>ADAAAD>A1FGGGGGAB1F0CGH0FCCFB
@M02034:409:000000000-BFKT7:1:1112:25730:19337 1:N:0:28
AAAGTCGAGGTGCCTAAAGTGGCAACCCAGACTACGCATACTGTTGGTGGTGTAGAGCTTCCTGTAGCCGCATGGCGTTCGTACTTAAATATGGAACTAACCATTCCAATTTTCGCTGTCTCTTATACACATCTCCGAGCCCACGAGACT
+
CCCCCFCCCCABGGGGGGGGGGGHHHHGGHHGH33BA2B2GEHHHHHGGGGFHHHGHHHHHHHHHHHHHGGGGGHHGGGGGGHHHHFHHHHHHHGHHHHHHHHHHHHHGHHHHGEGGDGFHHHHGHH3FGHHHHHFD/B@@GHGC/@FAG
@M02034:409:000000000-BFKT7:1:1112:27517:19338 1:N:0:28
AAAGTCGAGGTGCCTAAAGTGGCAACCCAGACTAATAAGAATGTTGGTGGTGTAGAGCTTCCTGTAGCCGCATGGCGTTCGTACTTAAATATGGAACTAACCATTCCAATTTTCGCTGTCTCTTATACACATCTCCGAGCCCACGAGACT
+
A@AB>DA>AAAAGEFGFGGGAFABGABECFGBFHHHFFFB5BFDDBFBAEBFBFFBFBF3EGFBBDDDBAEEEGHFEEEGFGHHBBDFGGEFGFFDBG33BB3BBB4?FGGHHFC?E<<BFFFGFH4F???GCFB2?<B/BFHEBCGGDH
@M02034:409:000000000-BFKT7:1:1112:25711:19343 1:N:0:28
AAAGTCGAGGTGCCTAAAGTGGCAACCCAGACTTTGACTGATGTTGGTGGTGTAGAGCTTCCTGTAGCCGCATGGCGTTCGTACTTAAATATGGAACTAACCATTCCAATTTTCGCTGTCTCTTATACACATCTCCGAGCCCACGAGACT
+
A?ABAFBBBBAAGGGGBFGDGGGGFHHGGHACHHHHAGH535DFGHCEEGABGHHFFHHHGHHHFFHHHGGEEGHHGGGGFE2FGHFFHHHFHB3FCGHHFHHGBHGHHGHHHHEFGGFBGFHHHHHGBGDGFHFGD@DGGEHGGGG?DH
@M02034:409:000000000-BFKT7:1:1112:6368:19344 1:N:0:28
AAAGTCGAGGTGCCTAAAGTGGCAAATTATAAGGTTGGTGGTGTAGAGCTTCCTGTAGCCGCATGGCGTTCGTACTTAAATATGGAACTAACCATTCCAATTTTCGCTGTCTCTTATACACATCTCCGAGCCCACGAGACTCCTGAGCAT
+
BABBBFBADB>AGGGGGGGGGGGHHHGHHGHHHHHHHGEFEEFHGHGHHHHHHHHH5GHHGGFGFHHGGGGGGGGHHHHHHGHHHFFGHHFHHHGHGFGHHHHHHGGGGGHHHHHHHHHGHHHHHHHGCGGGGGGCBDGGHEHHHHHHHG
@M02034:409:000000000-BFKT7:1:1112:5991:19352 1:N:0:28
AAAGTCGAGGTGCCTAAAGTGGCAACCCAGACTTCTGGGACTGTTGGTGGTTTAGAGCTTCCTGTAGCCGCATGGCGTTCGTACTTAAATATGGAACTAACCATTCCAATTTTCGCTGTCTCTTATACACATCTCCGAGCCCACGAGACT
+
ABBBBFABDBAAFGGGGGGGGGGFHHHGGHAFHGHHHHG2FGHHHHHAA2BBGFH335FG5BDGG55DGFFGGEHFGEFFGEFGGHHDHH@GHGFHFHFFHH?FGGHFGHHHHGGGGGGHHGHHGHGGFGHHGGHFGDGGGGGGGGGDGH
@M02034:409:000000000-BFKT7:1:1112:23998:19360 1:N:0:28
AAAGTCGAGGTGCCTAAAGTGGCAACCCAGACTACTAGTCTGGTTGGTGGTGTAGAGCTTCCTGTAGCCGCATGGCGTTCGTACTTAAATATGGAACTAACCATTCCAATTTTCGCTGTCTCTTATACACATCTCCGAGCCCACGAGAC
+
BBBBBFBB?DAAGGGGCDGGBGGHBGHGGGGGHHHHBBFDGF3FGDEEFGEEGDF555FHHHHGHHEHHGC@EEFGFEEFEEGHHFFGHGDHFF3EFH3GHFFHHHGFFFGHHGGGEGEHGHHFFGBH3BGHHGFFGF/CG/?C/C<DD
@M02034:409:000000000-BFKT7:1:1112:10910:19362 1:N:0:28
AAAGTCGAGGTGCCTAAAGTGGCAACCCAGACTTCTAAGCCTGTTGGTGGTGTAGAGCTTCCTGTAGCCGCATGGCGTTCGTACTTAAATATGGAACTAACCATTCCAATTTTCGCTGTCTCTTATACACATCTCCGAGCCCACGAGACT
+
AABAAFBADBAA4FGGGGGGGGGGHHHGGH2FHHHHDGHHHHHHHHHFGGEFGGHHFHHHHHHHHHFHHGGGFGHHGEGGGGHHHHGHHHFHHHGHHH3GFHHFHHGHGHHHHHGGGGGHHHHHGHHHHHHHHHGGGGGGGGHGGGGGGF
@M02034:409:000000000-BFKT7:1:1112:18847:19364 1:N:0:28
AAAGTCGAGGTGCCTAAAGTGGCAACCCAGACTACGTCTCAGGTTGGTGGTGTAGAGCTTCCTGTAGCCGCATGGCGTT
+
BBBBBFBBBBAAGGGGGGGGGGGHHHHGGHHGHHCEFAGFFFFFFGEEEFFE1BF5DEDG5GGFDB55B1EEEEGAE1>
@M02034:409:000000000-BFKT7:1:1112:21216:19364 1:N:0:28
AAAGTCGAGGTGCCTAAAGTGGCAACCCAGACTCCGGGTAATGTTGGTGGTGTAGAGCTTCCTGTAGCCGCATGGCGTTCGTACTTAAATATGGAACTAACCATTCCAATTTTCGCTGTCTCTTATACACATCTCCGAGCCCACGAGACT
+
CCCCBFBBBCCCGGGGGGGGGGGHH4GGGHHGHHHGGGGGHGHGHHHGGGGGHEHHHHHHHHHHHHHHHGGGGGHHGGGGGGHHHHHHHHHHHHFHGHHHHHHHHHGHHHHHHEGGGGGHHHHHFHGHFHHHHHHHG/FGGGHGGDGGGH
@M02034:409:000000000-BFKT7:1:1112:19314:19372 1:N:0:28
AAAGTCGAGGTGCCTAAAGTGGCAACCCAGACTTCGAGTGGGGTTGGTGGTGTAGAGCTTCCTGTAGCCGCATGGCGTTCGTACTTAAATATGGAACTAACCATTCCAATTTT
+
CCCCCFABCCCCGGGGGGGGGGGHHHHGGHHGHH5F2BF22BEFEGGGGGEFGFHFHHHHHHHHHHHHHGGGGGHHGGGGGGEHHHGHHHHHHHFFFHFHHHF?F4F4?4FHH
@M02034:409:000000000-BFKT7:1:1112:26076:19378 1:N:0:28
AAAGTCGAGGTGCCTAAAGTGGCAACCCAGACTGAGGCTAGGGTTGGTGGTGTAGAGCTTCCTGTAGCCGCATGGCGTTCGTACTTAAATATGGAACTAACCATTCCAATTTTCGCTGTCTCTTATACACATCTCCGAGCCCACGAGACT
+
A3ABBFBBBD>AFGGGGGGGGGGHGHHFGHHGHHGHGGHH2GGHGEFFGGEABFHDGHHHHHHHHHHHGGGGGFHGFEEFFEFHHHGHHHGHHHBDFGFGGFFHHHHHHHHHHFGGGGDFHHGGFHHEGHFHGHGHGCCGDGEACGGGGH
@M02034:409:000000000-BFKT7:1:1112:20126:19385 1:N:0:28
AAAGTCGAGGTGCCTAAAGTGGCAACCCAGACTGTTCGGCATGTTGGTGGTGTAGAGCTTCCTGTAGCCGCATGGCGTTCGTACTTAAATATGGAACTAACCATTCCAATTTTCGCTGTCTCTTATACACATCTCCGAGCCCACGAGACT
+
AA@AAFBBDD>ACGGGGGGGFFFGHHHGGHHFCHHHHGGGGGHHHHHFGGEBGGHFGHHHHHHHHHHGHGGGGGHHGEFGGGGHHHHGHHHHHHFFFGFFHHHHHHHHHHGHHHGGGGFHFHHHHHDFGGHFHHHHGCGGGFHFC@CDGH
@M02034:409:000000000-BFKT7:1:1112:5145:19393 1:N:0:28
AAAGTCGAGGTGCCTAAAGTGGCAACCCAGACTCCTAATAGTGTTGGGGTTGTAGAAGTTGCTGTGGCCGCATGGTGTTCGAACTAAAATATGGAACTAACCTTTCCAATTTTCGCTGTCTCTTATACACATCTCCGAGCCCACGAGACT
+
AAABAD>ADD2AFFFGGGGFFGCFGB4EEHGGHHFH3FD555DDFH2F2A0EEAG555DF5D35A32AAAE0?1B5BBEFF1BFG3B@FGHFH33BFGBFGC3?B3BB4GHHHBE/EE?F4BB?BGFHDCDCGHFGD?CGGGEGCCGADH
@M02034:409:000000000-BFKT7:1:1112:18661:19393 1:N:0:28
AAAGTCGAGGTGCCTAAAGTGGCAACCCAGACTGATAAGAAGGTTGGTGGTGTAGAGCTTCCTGTAGCCGCATGGCGTTCGTACTTAAATATGGAACTAACCATTCCAATTTTCGCTGTCTCTTATACACATCTCCGAGCCCACGAGACT
+
BBBBBFBADB>AFGGGGGGFGFGHHHHGGHGGHH3FHFH5F3GHGHEGGGFBGGHFGHHHHHHHGHGHHGGGEEHHGEGGGECEHHHHHHHHHHHHHHEGHHHHHHHHHGHHHGCGGFAGGHGHGHHHGGHHHHGGGGGGGGHGGGGGCF
@M02034:409:000000000-BFKT7:1:1112:7677:19399 1:N:0:28
AAAGTCGAGGTGCCTAAAGTGGCAACCCAGACTACGAATCAGGTTGGTGGTGTAGAGCTTCCTGTAGCCGCATGGCGTTCGTACTTAAATATGGAACTAACCATTCCAATTTTCGCTGTCTCTTATACACATCTCCGAGCCCACGAGACT
+
>3AA>BAAD>AAFBGFFBFDBFBFGFBEFGGAGHHGFABEFFFABBEAAEAFAAGFG5GHEGHAGGFDEE>>BBGF/EEGG1FA?B@BBFFFGHGFFH3BBBFBBBBBGHHHHGEAEGEDHGHHFHHHHGHHGHBFDCF/@FCEFD@/EH
@M02034:409:000000000-BFKT7:1:1112:11428:19406 1:N:0:28
AAAGTCGAGGTGCCTAAAGTGGCAACCCAGACTACGAATCATGTTGGTGGTGTAGAGCTTCCTGTAGCCGCATGGCGTTCGTACTTAAATATGGAACTAACCATTCCAATTTTCGCTGTCTCTTATACACATCTCCGAGCCCACGAGACT
+
BBBBBFBBBBABGGGGGGGGGGGHHHHGGGHGHGHEAGC2FGHHHGHGGGFFHHHHHHHHHHHHHHHHHGGGGGHGGGGGGGGHHHHGHHFHHFGHHHHHHHHHHHHHHHHHHHGGGGGHHHHHHHHHFHHHHHHGGCFGGGHGGCGAFF
@M02034:409:000000000-BFKT7:1:1112:26610:19413 1:N:0:28
AAAGTCGAGGTGCCTAAAGTGGCAACCCAGACTAGGAGTGGGGTTGGTGGTGTAGAGCTTCCTGTAGCCGCATGGCGTTCGTACTTAAATATGGAACTAACCATTCCAATTTTCGCTGTCTCTTATA
+
A?AAAFBBBD>>FFGB44F6EGAGCAFFGAGFFHFFGH2AEDEAEEGABEAFEAGFGFF3FBBE@BG5BEEFFEHFEAEFE>GFEHFDGF44GF3GBB3EGGFGEHGD?FH4GGEGCDAB33B3?3?
@M02034:409:000000000-BFKT7:1:1112:28409:19413 1:N:0:28
AAAGTCGAGGTGCCTAAAGTGGCAACCCAGACTCTGCCTCCTGTTGGGGTTGTAGCACTTCCTGTAGCCGCATGGCGTTCGTACTTAAATATGGAACTAACCATTCCAATTTTCGCTGTCTCTTATACACATCTCCGAGCCCACGAGACT
+
AAABBFBBBB?AAGGGGGGGGGGFFAGGGHEEHHHGHHHA22BBFGHG2AAAEGH553BF3B5FF55DFEFEG>G1EBEFE1BG?4BFGHGGHBBFFFFFGH3BG4BDGFHHHGGGGGFFHHGHGHGHFHBFGHGFECCDGGFFCCGGGB
@M02034:409:000000000-BFKT7:1:1112:22781:19424 1:N:0:28
AAAGTCGAGGTGCCTAAAGTGGCAACCCAGACTGATCAGAATGTTGGTGGTGTAGAGCTTCCTGTAGCCGCATGGCGTTCGTACTTAAATATGGAACTAACCATTCCAATTTTCGCTGTCTCTTATACACATCTCCGAGCCCACGAGACT
+
AAABAFAADDBAGGGGGGGFFGGHHGGGGHHGHHHHCHHHBGHHHHHEFGEBAGHHHHFHHFHHFGHHHGGGGGHHGEEEFACEGFGFGFFHHHHHFHGEFHFGHHHGGHGHHHGDGGEFHFFHFFB4BGFHHBF2E?DCCEGFF@CDDG
@M02034:409:000000000-BFKT7:1:1112:8374:19430 1:N:0:28
AAAGTCGAGGTGCCTAAAGTGGCAACCCAGACTAATACGAAGGTTGGTGGTGTAGAGCTTCCTGTAGCCGCATGGCGTTCGTACTTAAATATGGAACTAACCATTCCAATTTTCGCTGTCTCTTATACACATCTCCGAGCCCACGAGACT
+
A1>AABAA>D>ABGGGGGGG1AFGHGHEFHGGHHHHFHHGHGCGGBEEGEEBFGHBFHHHHHHFGFFGFEGGGGHGGEEGFGHFHHHHHHFHHFGFHH1FGHHEGHHHFGHHHHGGGGEBFFHHHHHGDGHFHHHGC/CCGGCFGGGGGG
@M02034:409:000000000-BFKT7:1:1112:7375:19434 1:N:0:28
AAAGTCGAGGTGCCTAAAGTGGCAACCCAGACTGGTGCTGGTGTTGGTGGTGTAGAGCTTCCTGTAGCCGCATGGCGTTCGTACTTAAATATGGAACTAACCATTCCAATTTTCGCTGTCTCTTATACACATCTCCGAGCCCACGAGACT
+
CBCCBFCCCBBCGFGEGFGFDGFGHFGGGHHGHHHHHHGFGHFBEFEBAEEFGFHHGGHHHHHFDFGGEEE>EEHGE?EFEEFGFBFFGHHHHGDDHHFF?0FFFBFF?FGHHGE?FEEEHEHG4FBF3GFHGF32E/BC//GFDGCGCB
@M02034:409:000000000-BFKT7:1:1112:9158:19437 1:N:0:28
AAAGTCGAGGTGCCTAAAGTGGCAACCCAGACTGGTCCTGCTGTTGGTGGTGTAGAGCTTCCTGTAGCCGCATGGCGTTCGTACTTAAATATGGAACTAACCATTCCAATTTTCGCTGTCTCTTATACACATCTCCGAGCCCACGAGACT
+
CBCCBFABCCCCGGGGGGGGGGGHHGHGGHHGHHHHHHHHHGHHHHGEFFEGHHHHHHHHHHHHHHHHHGEEEGHHGGGGGGHHGGFGHHHHHGFGFHGGHHHGHHHGHHHHHHGGGGGHHFHHHHHHHHHHHGHHGGGGGGGEGFGDFH
@M02034:409:000000000-BFKT7:1:1112:15825:19439 1:N:0:28
AAAGTCGAGGTGCCTAAAGTGGCAACCCAGACTGGTAGTGGTGTTGGTGGTGTAGAGCTTCCTGTAGCCGCATGGCGTTCGTACTTAAATATGGAACTAACCATTCCAATTTTCGCTGTCTCTTATACACATCTCCGAGCCCACGAGACT
+
CCBCCFCCCCAAFGGGGGGGGGGHHHHGGHHGHHGHHHHHHHGHGHHGGGEFHFHFHHHHHHHHHHHHHGGGGGHHGGGGGGFHHHHHHHHHHHGFFHHHHHHHHHHHHHHHHGGGGGGHHFHHFHGHGHHHHHHHGCGFGGHGGCGDGF
@M02034:409:000000000-BFKT7:1:1112:7797:19439 1:N:0:28
AAAGTCGAGGTGCCTAAAGTGGCAACCCAGACTGGGCCTGGGGTTGGTGGTGTAGAGCTTCCTGTAGCCGCATGGCGTTCGTACTTAAATATGGAACTAACCATTCCAATTTTCGCTGTCTCTTATACACATCTCCGAGCCCACGAGACT
+
BABBBFAAADAAGGGGGGGGGGGGHHHGGHHGHHDHCH2FE2EAEGGEG?EFGFH5BBFH5GGHGD5@GEGGG?GEE?EGGEEGHHFHHH4FFFBBFHEG3F3GGDFD4FGHBB/EFDCFFHGG?GFGHHGHHHHFD?CGC/?FFCF?AG
@M02034:409:000000000-BFKT7:1:1112:19078:19439 1:N:0:28
AAAGTCGAGGTGCCTAAAGTGGCAACCCAGACTAAGCAGGCTGTTGGTGGTGTAGAGCTTCCTGTAGCCGCATGGCGTTCGTACTTAAATATGGAACTAACCATTCCAATTTTCGCTGTCTCTTATACACATCTCCGAGCCCACGAGACT
+
CCCCCFBCCCAAGGGGGGGGGGGHHHHGGHHGHHHHHHHHGHHHHHHEFGFFGHHHHHHHHHHHHHHHGGGGGGHHGGGGGGFHHHHHHHHHHGGHHHHHHGHHHHHGFGHHHHGGGGGGHHHHHHHHHHFHHGHHGGGGGGHGGGGGGH
@M02034:409:000000000-BFKT7:1:1112:8940:19439 1:N:0:28
AAAGTCGAGGTGCCTAAAGTGGCAACCCAGACTCATCCTCCTGTTGGTGGTGTAGAGCTTCCTGTAGCCGCATGGCGTTCGTACTTAAATATGGAACTAACCATTCCAATTTTCGCTGTCTCTTATACACATCTCCGAGCCCACGAGACT
+
CCCCCFCCBCABGGGGGGGGGGGHHHHGGHHGHHHHHHHHFHHHHHHEFGEFHHHHGHHHFFHHHHHHHGGGGGHGGEGGGFGHHGHGHHHHHHFHHHHHHHFHHHGHHHHHHHGGGGFFHHHHHHFHFHHHHHHHGGGGGGHGGGGDGH
@M02034:409:000000000-BFKT7:1:1112:10926:19448 1:N:0:28
AAAGTCGAGGTGCCTAAAGTGGCAACCCAGACTAAGACGAATGTTGGTGGTGTAGAGCTTCCTGTAGCCGCATGGCGTTCGTACTTAAATATGGAACTAACCATTCCAATTTTCGCTGTCTCTTATACACATCTCCGAGCCCACGAGACT
+
CBCCCFBCCCABGGGGGGGGGGGHHHHGGHHGHHHHFHGGGHHHHHHEFGEFGHHBGHHHHHHHHHHHHGGGGGHGGFGGGGHHHHHFHHFHHHHHFEBCGHFHHHHHHHHHHGGGGGGHHGHHGHHHFHHFHHHFDC?DCGHGGGGGGF
@M02034:409:000000000-BFKT7:1:1112:9017:19455 1:N:0:28
AAAGTCGAGGTGCCTAAAGTGGCAACCCAGACTATTACGCATGTTGGTGGTGTAGAGCTTCCTGTAGCCGCATGGCGTTCGTACTTAAATATGGAACTAACCATTCCAATTTTCGCTGTCTCTTATACACATCTCCGAGCCCACGAGACT
+
BBABBFBBDB2AEGGFGGGGGGFFHHHGGGDFHHHGBGFEDEEGHHGG2?BBBFH55BGGFFHHHBFGHEGGGGHHGEFGGAEGHEHGHHHHHGFFHHHHHHGHFGHGGHHHHHGGGGEDGHHHHHFGFHHGHHHBE?CCGFGGGCFFGH
@M02034:409:000000000-BFKT7:1:1112:4076:19456 1:N:0:28
AAAGTCGAGGTGCCTAAATTGGCAACCCAGACTTCGTCTATTGTTG
+
AAA?AF1ADDAABGFG1B3B11AFEGFGG0AA1DFEG?GGGHHHFF
@M02034:409:000000000-BFKT7:1:1112:15162:19465 1:N:0:28
AAAGTCGAGGTGCCTAAAGTGGCAACCCAGACTAAGAATCAGGTTGGTGGTGTAGAGCTTCCTGTAGCCGCATGGCGTTCGTACTTAAATATGGAACTAACCATTCCAATTTTCGCTGTCTCTTATACACATCTCCGAGCCCACGAGACT
+
BBCCCFCBCCAAFGGGGGGGGGGHHHHGGHHGHHHHHHHHHHHHGHGFGGEBFFHFFFHHHHHGHHHHHGGGGGHHGGGGGFGEHHHHHHFHHFGHHGHFHHHHHHHHHHHHHHGGGGGHHHHHHHHHHHEHHHFGDGGGGGGGGGGGGD
@M02034:409:000000000-BFKT7:1:1112:8354:19467 1:N:0:28
AAAGTCGAGGTGCCTAAAGTGGCAACCCAGACTACTAAGGATGTTGGTGGTGTAGAGCTTCCTGTAGCCGCATGGCGTTCGTACTTAAATATGGAACTAACCATTCCAATTTTCGCTGTCTCTTATACACATCTCCGAGCCCACGAGACT
+
AABCAFBBCDABGGGGGGGGGGGGHHHGGHHGHHHHHFGHFGHFGHHEEEEFGFHHHHHHHHHHHGHHHGEEEGHGFEGGGGHHFBDFGFHHHHFHGHFHGHHGGHFGHHHHHHGAFFEFHHHHHHHHFHHFHHGHGGGGGEHGGCGDFH
@M02034:409:000000000-BFKT7:1:1112:16173:19467 1:N:0:28
AAAGTCGAGGTGCCTAAAGTGGCAACCCAGACTCCGGCGGGGGTTGGTGGTGTAGAGCTTCCTGTAGCCGCATGGCGTTCGTACTTAAATATGGAACTAACCATTCCAATTTTCGCTGTCTTTATACACATCTCCGAGCCCACGAGACTC
+
CCCCCFCCCCBCGGGGGGGGGGGHHHHGGHHGHHHGGGGGGGG/EGGEGGFFGHHFFDHHGHHHHGHHHGGGGGHGGCDGGDGHGGHHHHHHHFBGHHHGHHHHHHHHHHHHHFGGGGFGGGHHHHGHGHHHHHHGDFGGGGGGGGGGGG
@M02034:409:000000000-BFKT7:1:1112:22868:19472 1:N:0:28
AAAGTCGAGGTGCCTAAAGTGGCAACCCAGACTCAGACGAATGTTGGTGGTGTAGAGCTTCCTGTAGCCGCATGGCGTTCGTACTTAAATATGGAACTAACCATTCCAATTTTCGCTGTCTCTTATACACATCTCCGAGCCCACGAGACT
+
BBBABFBBDBAAGGGGGGGGGGGHHHHGFHHGHFHHHHEGGHHHHHGEFGEFHFHFHHHGHHHGHHHHHGGGGGHHGEFGGEFGHHGGHGFHHGBGFGHHGHHHGHHFFGGHHFEFFEEGFHGGD?BGGGEHHHHGGCGGGGHGFGGA?G
@M02034:409:000000000-BFKT7:1:1112:26196:19472 1:N:0:28
AAAGTCGAGGTGCCTAAAGTGGCAACCCAGACTGGTGTGGGTGTTGGTGGTGTAGAGCTTCCTGTAGCCGCATGGCGTTCGTACTTAAATATGGAACTAACCATTCCAATTTTCGCTGTCTCTTATACACATCTCCGAG
+
AAAAAFAADDAAGGBA1BFFFGCGHHFFGHHGHHHHH0BEEEGEGGHEFE/FGHHFHHGF1GHGBDGDGAEEEEHFFEGFGGFHF@GG1FFFFHFB>CD1FG1FHB2FEGDGG2E?EG?B2BDGGFDBB11B<F@1CCC
@M02034:409:000000000-BFKT7:1:1112:8371:19472 1:N:0:28
ACAGTCGAGGTGCCTAAAGTGGCAACCCAGACTACTCATGATGTTTGT
+
>>>1>DA>1>>>BFGGGGGG1BBBGGHEFHFFHHHHFH11BABFG2BB
@M02034:409:000000000-BFKT7:1:1112:2514:19474 1:N:0:28
AAAGTCGAGGTGCCTAAAGTGGCAACCCAGACTAATCATCCTGTTGGTGGTGTAGAGCTTCCTGTAGCCGCATGGCGTTCGTACTTAAATATGGAACTAACCATTCCAATTTTCGATGTCTCTTATACACATCTCCGAGCCCACGAGACT
+
1A11>F1>>DAAGGGGCEBFG1FF1FGGGH0BGGGH1F2DA11FF1A/A/ABFDHF1GHF1GGGGB22BFECGGH0E>EEE/>G/GB1@@@GFB@1BFFB1>1FG2E2GHHHHBE/BGF2FFGFFFBBB1DB<GBBE//@>FGGGC@/AG
@M02034:409:000000000-BFKT7:1:1112:16135:19475 1:N:0:28
AAAGTCGAGGTGCCTAAAGTGGCAACCCAGACTACGAAGCAGGTTGGTGGTGTAGAGCTTCCTGTAGCCGCATGGCGTTCGTACTTAAATATGGAACTAACCATTCCAATTTTCGCTGTCTCTTATACACATCTCCGAGCCCACGAGACT
+
AAAAAFAA>A>AFGFGGGGGGGGHHGHGGHHGHGHGGHGGHHHHFHGGGG?BFFGGHHHHHHHHHHHHHGGGGGHFGEEFFE2FGHHGGHHGHHGFFFFFHHHGHGGGGGHHHHGGGDFFGHHHGHGDFFBGHGGHG?FGFFHGGGCGGH
@M02034:409:000000000-BFKT7:1:1112:27044:19480 1:N:0:28
AAAGTCGAGGTGCCTAAAGTGGCAACCCAGACTAATACGAAGGTTGGTGGTGTAGAGCTTCCTGTAGCCGCATGGCGTTCGTACTTAAATATGGAACTAACCATTCCAATTTTCGCTGTCTCTTATACACATCTCCGAGCCCACGAGACT
+
AAAAAFAAD@>AGGGG1FF3BG0F10BAFGF01BBF2BBA/AEBFFE/BEBCEFGDGAFFGAFFBGF2BEE@EEHAFEEAEE0FFGB1BG2BFF1B@GB>FFFGF22BFGFGHGECGGEEBGHHDF2>2CFHFHFHB@C/C<GA@@CFCF
@M02034:409:000000000-BFKT7:1:1112:19848:19481 1:N:0:28
AAAGTCGAGGTGCCTAAAGTGGCAACCCAGACTCCTGGTCCGGTTGGTGGTGTAGAGCTTCCTGTAGCCGCATGGCGTTCGTACTTAAATATGGAACTAACCATTCCAATTTTCGCTGTCTCTTATACACATCTCCGAGCCCACGAGACT
+
BCCCCFCCCCBBGGGGGGGGGGGHHHHGGHHGHHHHHHHHHGGEEGGEFGGFFHHFGHHHFGFHHFHHHGGGGGHAFEGGGEFHHHHGFHHHHGFGHHHHHFBGGGFFHGHHHHGGGDEHHHHHHHFHHHBGHHHHGBGGGGHGGGGFGH
@M02034:409:000000000-BFKT7:1:1112:15471:19497 1:N:0:28
AAAGTCGAGGTGCCTAAAGTGGCAACCCAGACTACGACTCAGGTTGGTGGTGTAGAGCTTCCTGTAGCCGCATGGCGTTCGTACTTAAATATGGAACTAACCATTCCAATTTTCGCTGTCTCTTATACACATCTCCGAGCCCACGAGACT
+
CCCCCFBABBBBGGGGGGGGFGGHHHHGGHHGHDHGGGGGHHHHGHGGGGEFHHHFHHHHHHHHHHHHHGGGGGHHGEFGGGGHHHHFHHFHHFFHHHHHGHHHHHHHHHHHHEEGGGGHHGHHEHDHDGHHHHFGGCCCGGHGGGGGGH
@M02034:409:000000000-BFKT7:1:1112:20796:19499 1:N:0:28
AAAGTCGAGGTGCCTAAAGTGGCAACCCAGACTAAGAAGAAGGTTGGTGGTGTAGAGCTTCCTGTAGCCGCATGGCGTTCGTACTTAAATATGGAACTAACCATTCCAATTTTCGCTGTCTCTATACACATCTCCGAGCCCACGAGACTC
+
AABBAFAABDAAGGFGFFFGDGGHHHFEGHGFHHGHHGHHCFHGHFAEGGEFGBGHHHHHHHHHFHHHFGGFGGHGGGCFGGGHFHFGHHHHHH3@FGGFHFFGDGGGHGHHG4EEGGGGHGGFDDFFFGH?GFDD<<@BE/FGC@DDGH
@M02034:409:000000000-BFKT7:1:1112:6641:19499 1:N:0:28
AAAGTCGAGGTGCCTAAAGTGGCAACCCAGACTGGTATGATGGTTGGTGGTGTAGAGCTTCCTGTAGCCGCATGGCGTTCGTACTTAAATATGGAACTAACCATTCCAATTTTCGCTGTCTCTTATACACATCTC
+
CCCCCFCCCCCCGGGGGGGGGGGHHHHGGHHGHHHFF5BA5DGHHGGGFGEFFFHGHDGFGHHHGGFFDEG@FGFFEEEGEEGCBBFF@GH4GH3DCFHHF0GF3EHF?FGHFDEEFE/??FGG4F3DGC2?GFH
@M02034:409:000000000-BFKT7:1:1112:7000:19501 1:N:0:28
AAAGTCGAGGTGCCTAAAGTGGCAACCCAGACTAAGAAGCTGGTTGGTGGTGTAGAGCTTCCTGTAGCCGCATGGCGTTCGTACTTAAATATGGAACTAACCATTCCAATTTTCGCTGTCTCTTATACACATCTCCGAGCCCACGAGACT
+
A3AB>DA>DDAAFGFGFFGGAGABGBBEFHHFHHGHHGFBFFGBBAE2AEEFFDGGFDGHDGHGGFGDAEE>EEH10EEGGEGE?B4BBF@@FGFBGF3BBBGFF44FDGHHHEFEEEFEGFHHGHGHBGHEGHDGGCCDG//FA<CGGH
@M02034:409:000000000-BFKT7:1:1112:2394:19506 1:N:0:28
AAAGTCGAGGTGCCTAAAGTGGCAACCCAGACTAATGAGAAGGTTGGTGGTGTAGAGCTTCCTGTAGCCGCATGGCGTTCGTACTTAAATATGGAACTAACCATTCCAATTTTCGCTGTCTCTTATACACATCTCCGAGCCCACGAGACT
+
3A33AF3ADD>AGGGGGGFGFGGHHHHGGHCFHHHHHHHHHHFGGGEEFGEFFHHFHHHHHHHBFD5GHEEEGGHFGGGGGGHHHHHFHH4GGHGFFGFBGGHHHHFFHHHHGGGEEFGGHGHHHHEGDGFHGGFFDCD<BAGGDCGGGH
@M02034:409:000000000-BFKT7:1:1112:8772:19506 1:N:0:28
AAAGTCGAGGTGCCTAAAGTGGCAACCCAGACTCATCATGCTGTTGGTGGTGTAGAGCTTCCTGTAGCCGCATGGCGTTCGTACTTAAATATGGAACTAACCATTCCAATTTTCGCTGTCTCTTATACACATCTCCGAGCCCAGAGACGG
+
33AAAF3A3D>AFGGGGGGFGGF4GHHGGHHGHHHHHHHDHFFHHBGEGD?BAFGBDGHHHHHHHHHHHGGGGGHHGEEGGGHHHHDGHH4FGHHHHHDGHHHHHHHHHHHHHHEGGGGHHHHHHHHHGFHGHHHHGCCGCGHHHHHHGG
@M02034:409:000000000-BFKT7:1:1112:19368:19507 1:N:0:28
AAAGTCGAGGTGCCTAAAGTGGCAACCCAGACTAATAATCATGTTGGTGGTGTAGAGCTTCCTGTAGCCGCATGGCGTTCGTACTTAAATATGGAACTAACCATTCCAATTTTCGCTGTCTCTTATACACATCTCCGAGCCCACGAGACT
+
BBCCBFBABCCCGGGGGGGGFGGHHHHGGHHGHHHHHHHHGGHGHGGEFGGGHHHHHHHHHHHHHGHHHGGGGGHHGGGFGGHHHHHHHHHHHHHFFHGFGGFFGHFGHGHHHHGGGGGHHHHHBGGHBGFHHHHHGCCGGGGGGGGGGH
@M02034:409:000000000-BFKT7:1:1112:13447:19508 1:N:0:28
AAAGTCGAGGTGCCTAAAGTGGCAACCCAGACTGGTGGGGGGGTTGGTGGTGTAGAGCTTCCTGTAGCCGCATGGCGTTCGTACTTAAATATGGAACTAACCATTCCAATTTTCGCTGTCTCTTATACACATCTCCGAGCCCACGAGACT
+
CBCCBFCCCDBBGGGGGGGGGGGHHHHGGHHGHHHGHGGGGGGDGGGDEGDEGGGGGGGGGGGGGGGGGGGAFFFFFFFFFFFFFFFFFFFFFFFFFFFFFFFFFFFFFFFFFFFFFFFFFFFFFFFBFFFFFFFFFFFFFFFFFFFADF
@M02034:409:000000000-BFKT7:1:1112:21944:19521 1:N:0:28
AATCGAGGTGCCTAAAGTGGCAACCCAGACTAATCAGAATGTTGGTGGTGTAGAGCTTCCTGTAGCCGCATGGCGTTCGTACTTAAATATGGAACTAACCATTCCAATTTTCGCTGTCTCTTATACACATCTCCGAGCCCACGAGACTCC
+
BBABBFBBBBFFGFFGGGGGGGCHHGGHFAFEAGHFHFFFHHHHGFEGBFGHGBGFGHHHHGGFHGHGE0EFHGGGGGGEBGHHEHHHHHHGGHHGDGHHHGHFHFEGHHG4E/EEEFFHHHGG4GGFGGHBHED?C?BFHECGGGGH1?
@M02034:409:000000000-BFKT7:1:1112:4938:19522 1:N:0:28
AAAGTCGAGGTGCCTAAAGTGGCAACCCAGACTAAGAATAATGTTGGTGGTGTAGAGCTTCCTGTAGCCGCATGG
+
AAAAAF?ADD>AC1AFFGGAGB0BEAGEFCG0BB1BFFFGHDFGHHG/BEAFGBDFG1GHH11ABAG21BEAEEH
@M02034:409:000000000-BFKT7:1:1112:20408:19530 1:N:0:28
AAAGTCGAGGTGCCTAAAGTGGCAACCCAGACTGCTGGGGGGGTTGGTGGTGTAGAGCTTCCTGTAGCCGCATGGCGTTCGTACTTAAATATGGAACTAACCATTCCAATTTTCGCTGTCTCTTATACACATCTCCGAGCCCACGAGACT
+
DDDDCFDDCDBBGGGGGGGGGGGHHHHGGHHGHGHHGHGGGGGGGGGFGGCEGFGGGGGGGGGGFGGGGGGGGGGFFDFFFDFFFFFFFFFFFFFFFFFFFFFFFFFFFFFFFFFFFFFFFFFFFFFFFFFFFFFFFFFFFFFFFFFFFF
@M02034:409:000000000-BFKT7:1:1112:11252:19531 1:N:0:28
AAAGTCGAGGTGCCTAAAGTGGCAACCCAGACTGGGTGTACGGTTGGTGGTGTAGAGCTTCCTGTAGCCGCATGGCGTTCGTACTTAAATATGGAACTAACCATTCCAATTTTCGCTGTCTCTTATACACATCTCCGAGCCCACGAGACT
+
AAA?AFBABB>AFGGGGGGGFFFFEHHEGHGFHHHGHGEFGDEHGEEEEEEFGHHFEFHHHHHGHFFHHGCGFGHGGEEGGEGHHHHHGH4FGFGHHH3FHHGGHHHHHHHHHHGGGEEFHHHHHHHHFHHHHHHHGGGGGGGGGGGAFH
@M02034:409:000000000-BFKT7:1:1112:15089:19536 1:N:0:28
AAAGTCGAGGTGCCTAAAGTGGCAACCCAGACTTGGCAGGGGGTTGGTGGTGTAGAGCTTCCTGTAGCCGCATGGCGTTCGTACTTAAATATGGAACTAACCATTCCAATTTTCGCTGTTCTTATACACATCTCCGAGCCCACGAGACTC
+
AABBAFBABAABGGGGFGFFEGDHHHGFGHHGGHFCFFGGGGGEFEEAFEEGHFHGHHHHGHHGHHGGGGE>EEHHGEGGGGHHGFGGHHHHHHGFGHEBEHHFGFFHHHHHHGGGGGGHHHHGHDFHFBHFHHFGGGFGFHGGDFFGFC
@M02034:409:000000000-BFKT7:1:1112:28393:19537 1:N:0:28
AAAGTCGAGGTGCCTAAAGTGGCAACCCAGACTACGAAGATTGTTGGTGGTGTAGAGCTTCCTGTAGCCGCATGGCGTTCGTACTTAAATATGGAACTAACCATTCCAATTTTCGCTGTCTCTTATACACATCTCCGAGCCCACGAGACT
+
A1A>AFAA1A>AF1G1FGGBEFFCFGHGGHHGHHHGGHGGH1AFFHHAEFEBBFGABFHGBFGFFHFFHGGGEFHHGGGGFEFHFGBFGG2GHFFHHH1EGHHGGHGFHHFHHHGGGEGHFGGHHGGGFFDGHHFFF@CCGGHGGGCCEH
@M02034:409:000000000-BFKT7:1:1112:23217:19539 1:N:0:28
AAAGTCGAGGTGCCTAAAGTGGCAACCCAGACTCATCCTGCTGTTGGTGGTGTAGAGCTTCCTGTAGCCGCATGGCGTTCGTACTTAAATATGGAACTAACCATTCCAATTTTCGCTGTCTCTTATACACATCTCCGAGCCCACGAGACT
+
AABBBFBBDDABGGGGGGGGGFFHGHHGGHGGHHHHHHHHHHHHHHHGGDEBGHHDGHHHHHHHHHGHHGGGGGHHGGGGGGGHHHEGHHFHHHHHHHBFHHHHHHGHHHHHHHGGGGGHHHHHHHHHHHHHHHHGGFGGGGHGGCGGGH
@M02034:409:000000000-BFKT7:1:1112:17457:19542 1:N:0:28
AAAGTCGAGGTGCCTAAAGTGGCAACCCAGACTCAGAATATGGTTGGTGGTGTAGAGCTTCCTGTAGCCGCATGGCGTTCGTACTTAAATATGGAACTAACCATTCCAATTTTCGCTGTCTCTTATACACATCTCCGAGCCCACGAGACT
+
AABBAFBBBBBBGGGGGGGGFGGHHHHGGHHGHHHHHHGFHHHGHEGFGGEFGHHHHHHHHHHHHHHHHGGFGGHHGGGGGGHHHHHHHHHHHBGFHHGHHHEGHGHHHHHHHHGGGGGHHHHHHHHHEHHHHHHHG?@CGGHGGGGGGH
@M02034:409:000000000-BFKT7:1:1112:10107:19549 1:N:0:28
AAAGTCGAGGTGCCTAAAGTGGCAACCCAGACTAGGC
+
A@AAAFAA1A>AGGGGGGGGG1F0FHHGGHHGHBC0C
@M02034:409:000000000-BFKT7:1:1112:15100:19553 1:N:0:28
AAAGTCGAGGTGCCTAAAGTGGCAACCCAGACTTGGCAGGGGGTTGGTGGTGTAGAGCTTCCTGTAGCCGCATGGCGTTCGTACTTAAATATGGAACTAACCATTCCAATTTTCGCTGTTCTTATACACATCTCCGAGCCCACGAGACTC
+
AAAA>DAA?DAA1AFFGG1F1ABFFHHGGH0FFHHGHHCGCGGGEEEEGGBBBFG2GFEGGFGFHHBGFGEEEEHHGEEEEEBGEFBEHHBHHHFFBG1FGHB1FHHHHHBGHGCGF?EHHHGHHHE>GGGHHGFCGGG?FHGGGCCGDC
@M02034:409:000000000-BFKT7:1:1112:12520:19554 1:N:0:28
AAAGTCGAGGTGCCTAAAGTGGCAACCCAGACTACTTCGAATGTTGGTGGTGTAGAGCTTCCTGTAGCCGCATGGCGTTCGTACTTAAATATGGAACTAACCATTCCAATTTTCGCTGTCTCTTATACACATCTCCGAGCCCACGAGACT
+
AAA>AFAADD>AFGGGGGGGF1FEFHHGGC0FAAC1F1A0EG1GHBA/AA/BF1FGH11BG1GEFHDFFEC@EEHGG/ECE/0>?2EBHFBDF11@FC@GFGFFDGHDFF1FBB>EEC?F2FFE>>FDGF11GFH1C/BCCCGGGGG?AH
@M02034:409:000000000-BFKT7:1:1112:21472:19556 1:N:0:28
AAAGTCGAGGTGCCTAAAGTGGCAACCCAGACTGTTGGTGGTGTAGCGCTTCCTGTAGCCGCATGGCGTTCGTACTTAAATATGGAACTAACCATTCCAATTTTCGCTGTCTCTTATACACATCTCCGAGCCCACGAGACTC
+
ABCCADAABBCCGGGGEGGGFGGHGHHGEHHGHHHHBGGFEEGHHF5EEGGGHHHHHHHHGGGGEHHGGGGGGHHHHHGBGHHHHFGHHHHHHHBGHHHGHHHHHGGGGGGHHHHHHHHGHGGGHHHG?CGGGGGC/ADD1F
@M02034:409:000000000-BFKT7:1:1112:17511:19565 1:N:0:28
AAAGTCGAGGTGCCTAAAGTGGCAACCCAGACTGGTTGGTTGGTTGGTGGTGTAGAGCTTCCTGTAGCCGCATGGCGTTCGTACTTAAATATGGAACTAACCATTCCAATTTTCGCTGTCTCTTATACACATCTCCGAGCCCACGAGACT
+
CCCCCFCCCCBCGGGGGGGGGGGHHHHGGHHGHHHGHGGGHGGGHGGGGGEFHHHGHHHHHHHHHHHHHGGGGGHHGGGGGGHHHHHHHHHHHHGHFHHHHHHHHHHHGGFHHHGGGGFFHGHHGHHHHHHGHHHHGGGGGGGGGGGGGH
@M02034:409:000000000-BFKT7:1:1112:23218:19567 1:N:0:28
AAAGTCGAGGTGCCTAAAGTGGCAACCCAGACTCATACTACTGTTGGTGTTGTAGCGCTTCCTGTAGCCGCATGGCGTTCGTACTTAAATATGGAACTAACCATTCCAATTTTCGCTGTCTCTTATACACATCTCCG
+
A3ABBFABCCBBGGGGGGGGGGGHHHHGGHHGHHEG5FH555BFG3A22BEAFAG500AB1BA5F55BAEEEEEF1>>EFE?2?GEGHFHHHG33BBFGHB03B34B4BF3FB4<EE<<BFGFG3F3FHFFCFGH2?
@M02034:409:000000000-BFKT7:1:1112:9542:19571 1:N:0:28
AAAGTCGAGGTGCCTAAAGTGGCAACCCAGACTAATAAGAATGTTGGTGGTGTAGAGCTTCCTGTAGCCGCATGGCGTTCGTACTTAAATCTGGAACTAACCATTCCAATTTTCGCTGTCTCTTATACACATCTCCGAGCCCACGAGAC
+
A3ABBFAA3A>A4FGGGGGGDGFG4GHAFHFFHHHFFHGBFG5FGGHGGGEFGFH5FGHHHHHGFGEFHGCEGGHHGGGGGGHHHH4BGH4FGHFFHH3BGHGFGHHHHHHHHHGGGGGGHGHHHHHFHFHHHHHFGCGGGGHGGCGGG
@M02034:409:000000000-BFKT7:1:1112:7487:19574 1:N:0:28
AAAGTCGAGGTGCCTAAAGTGGCAACCCAGACTGATAAGAATGTTGGTGGTGTAGAGCTTCCTGTAGCCGCATGGCGTTCGTACTTAAATATGGAACTAACCATTCCAATTTTCGCTGTCTCTTATACACATCTCCGAGCCCACGAGACT
+
AAAAAFAADD1ABBGFGGGGG1FGHFHEFAGFGGGHBHHFHHFFG2GGG?/BFDG2FGHHHHHFHF2FFEAEEFHHGEEGFEGHHHF@FH2FFHBDGHEFGFHFGGHEEFGHHHGGGGEBFHHGGH2BFGHGHHEBE?GGCEEECC??AF
@M02034:409:000000000-BFKT7:1:1112:26627:19588 1:N:0:28
AAAGTCGAGGTGCCTAAAGTGGCAACCCAGACTGAGAGGACGGTTG
+
CCCCCFBCCCBBGGGGGGGGGGGHHHHGGHDGFH3AF32B2AEF2F
@M02034:409:000000000-BFKT7:1:1112:12697:19593 1:N:0:28
AAAGTCGAGGTGCCTAAAGTGGCAACCCAGACTAATAATAATGTTGGTGGTGTAGAGCTTCCTGTAGCCGCATGGCGTTCGTACTTAAATATGGAACTAACCATTCCAATTTTCGCTGTCTCTTATACACATCTCCGAGCCCACGAGACT
+
A?AB>FBAB2AAGGGGGGGGGGGHHGGFFHHGHHHFHHHHFFGDFGGACEEF1GHHHHG3FGEFGBEGHGEEGGFHFFEFGDBHEBGFGHHHHFFFGFEFGFBC3BDFHHGHHHGFGGGFFFFH4FFFBFFHGGFFD@CGCFEF/@CFGH
@M02034:409:000000000-BFKT7:1:1112:13008:19593 1:N:0:28
AAAGTCGAGGTGCCTAAAGTGGCAACCCAGACTTGTCATGATGTTGGTGGTGTAGAGCTTCCTGTAGCCGCATGGCGTTCGTACTTAAATATGGAACTAACCATTCCAATTTTCGCTGTCTCTTATACACATCTCCGAGCCCACGAGACT
+
CCCCCFCCCCAAGGGGGGGGGGGHHHHGGHHGHHHHHHHHHHHHHHHGGGGFFFHGHFHHHHHHHGEFGGGGGGHCFEEGGFGHHHHHHHFFGGFFGHHFGH3FGGHFGHHHHGGGGGGGHHHHHHHHFHHHHHHHGCGGGGFGGGCAEG
@M02034:409:000000000-BFKT7:1:1112:13722:19596 1:N:0:28
AAAGTCGAGGTGCCTAAAGTGGCAACCCAGACTAGTAAGGAGGTTGGTGGTGTAGAGCTTCCTGTAGCCGCATGGCGTTCGTACTTAAATATGGAACTAACCATTCCAATTTTCGCTGTCTCTTATACACATCTCCGAGCCCACGAGACT
+
CCBCCFCCCCBBGGGGGGGGGGGHHGHGGHHGHHHHHHGHGHGGHHGEGGGGHHHHHHHHHHHHGHHHGGGGGGHHGGGGGGHHHHHHHHHHHHHHHHHHHHHHHHFFFGHHHHGGGGFHGHHHHHFGFHFHHHGHGGGGGGHGGCGGGH
@M02034:409:000000000-BFKT7:1:1112:20901:19597 1:N:0:28
AAAGTCGAGGTGCCTAAAGTGGCAACCCAGACTCCGACGAAGGTTGGTGGTGTAGAGCTTCCTGTAGCCGCATGGCGTTCGTACTTAAATATGGAACTAACCATTCCAATTTTCGCTGTCCTTATACACATCTCCGAGCCCACGA
+
ABBAADAABDAAGGGGGDGGGGGHGHHGGHHGHHGDGGGE2AEBFG?EEDGFA3D55BGHHHGHGDFDBEGEEEGAEGEGGEGEGGGE?GHHHF3?EGHF3C3BBBB4FFHHHGCGGGFHHGHBG2@>F<CGFDGGGGGGGHEC<
@M02034:409:000000000-BFKT7:1:1112:12740:19598 1:N:0:28
AAAGTCGAGGTGCCTAAAGTGGCCCAGACTGTTCCGGCGGTTGGTGGTGTAGAGCTTCCTGTAGCCGCATGGCGTT
+
BBBBBFBBBBAAGGGGGGGFGGGGHGDCGHBFFHHG?CGE0AEGEFGEF?3F5@53@@EG3B4B43E?/??F1E1>
@M02034:409:000000000-BFKT7:1:1112:12692:19610 1:N:0:28
AAAGTCGAGGTGCCTAAAGTGGCAACCCAGACTAATAATAATGTTGGGGGTGTAGAGCTTCCTGTAGCCGCATGGCGTTCGTACTTAAATATGGAACTAACCATTCCAATTTTCGCTGTCTCTTATACACATCTCCGAGCCCACGAGACT
+
CCCCCFBCCCABGGGGGGGGGGGHHGGGFHHGHHDGGFG55DDFFFG2E0EEEDGG55BF5B5BF5DGFFEEFEG1>?EGG>?GH4EBGHHHHE?EGHFHFG3B?4FDFHHHHF@GFGCHHHHHFFFFHHFHHHHFGGGGGGHFC@DDGH
@M02034:409:000000000-BFKT7:1:1112:20892:19613 1:N:0:28
AAAGTCGAGGTGCCTAAAGTGGCAACCCAGACTCCGAC
+
A?ABBFBBDBBBGGGGGGGGFGGHHHHGGHHGHHFG2A
@M02034:409:000000000-BFKT7:1:1112:20911:19616 1:N:0:28
AAAGTCGAGGTGCCTAAAGTGGCAACCCAGACT
+
BBBBBFBBBBBBFGGGGGGGGGGGHGHGGH2AG
@M02034:409:000000000-BFKT7:1:1112:19230:19620 1:N:0:28
AAAGTCGAGGTGCCTAAAGTGGCAACCCAGACTTGTAATGATGTTGGGGGT
+
BBBBBFBBBBAAGGGGGGGGGGGHHHHGGHHGH5AG55D55DGHG5A220A
@M02034:409:000000000-BFKT7:1:1112:24468:19625 1:N:0:28
ACAGTCGAGGTGCCTAAAGTTGCAACCCAGACTAATAATACGGTTTGTGGTGTAGAGCTTCCTGTAGCCGCATGGCGTTCGTACTTCAATCTGGAACTCACCATTCCAATTTTCGCTGTCTCTTATACACATCTCCGAGCCCACGAGACT
+
1>A?AFAAAD>ABFGGGGGG3BFBDBGEFHFFHHHGDGGFH0/BF/BGGEFBFHH2BFFHHHHGHHBGHGEEGGHHGGGGGGHHAG1BGH1FGHHFGF1BGHH1EFHGHHHHHHEGGGGHHGHHHHGFBCFFHHFGG?CGGGHGGGGGGH
@M02034:409:000000000-BFKT7:1:1112:10946:19628 1:N:0:28
AAAGTCGAGGTGCCTAAAGTGGCAACCCAGACTACGCATGGTGTAGAGCTTCCTGTAGCCGCATGGCGTTCGTACTTAAATATGGAACTAACCATTCCAATTTTCGCTGTCTCTTATACACATCTCCGAGCCCACGAGACTCCTGAGCAT
+
AABBAFABCDABFGGGGGGFFGFGHFGGGHHGHHGGGGGGHGHFFGFGFHHHHHHHHGHHEAEFFHFEEEEEEGHHHHGHGHGFHHGGFGHHHHHHHHFDGHGHGEFGGGHHGHHHHHHHHHHHHHHGCGGGGGGDDGDDFHHHGFHFHF
@M02034:409:000000000-BFKT7:1:1112:25340:19630 1:N:0:28
AAAGTCGAGGTGCCTAAAGTGGCAACCCAGACTGGTGGGGGGGTTGGTGGTGTAGAGCTTCCTGTAGCCGCATGGCGTTCGTACTTAAATATGGAACTAACCATTCCAATTTTCGCTGTCTCTTATACCATCTCCGAGCCCACGAGACTC
+
CBCCCFCBDBABGGGGGGGGGGGHHHHGGHHGHHHHGGGGGGGFGGGFFGAEEFFFGGGGGGGGFGGGFFGGFFFFFFFFFFFFFFFFFFFFFFFFFFFFFFFFFFFFFFFFFFFFFFFFFFFFFFFFFFFFFFFD;BFFFFFFFFFFFF
@M02034:409:000000000-BFKT7:1:1112:5838:19633 1:N:0:28
AAAGTCGAGGTGCCTAAAGTGGCAACCCAGACTACGTCGACTGCTGGTGGTGTAGAGCTTCCTGTAGCCGCATGGCGTTCGTACTTAAATATGGAACTAACCATTCCAATTTTCGCTGTCTCTTATACACATCTCCGAGCCCACGAGACT
+
BABCBFCBDDAAGGGGGGGFFGFHHHHGGHHGHCHGFHGGGEGHHHHFCEEFGHHHHHHHHHHHHHHGHEFEEGHGFGGGGGHFGGFGGHHHGFFFFG3BBFFGHHHHHHHHHFGEGEEFFHHHFHGF3GDGGGFGF?GDGGFECDFGGH
@M02034:409:000000000-BFKT7:1:1112:2730:19640 1:N:0:28
ACAGTCGAGGTGCCTAAAGTGGCAACCCAGACTCAGCCTCAGGTTGGTGGTGTAGAGC
+
A3AAAFAA>@>AFFGGGGGGFAFFGGFEFH2FHHH333A23A3FA22BABA113D555
@M02034:409:000000000-BFKT7:1:1112:13854:19647 1:N:0:28
AAAGTCGAGGTGCCTAAAGTGGCAACCCAGACTGAGAGTAAGGTTGGTGGTGTAGAGCTTCCTGTAGCCGCATGGCGTTCGTACTTAAATATGGAACTAACCATTCCAATTTTCGCTGTCTCTTATACACATCTCCGAGCCCACGAGACT
+
BBBBBFBBBBABGGGG4GGGGGGHHHHGGHHGHHHHEGHHFDHHHHGFGGGFHHHEGGHHFHGHHGFFHGCEFGHEGEGGGGGHHGHFEF4GGE3@GHHHFGGGFFGH4FHHHHGGGGDHFHHHGGB?BGFHHHHFC?D@BGEFC/CEGH
@M02034:409:000000000-BFKT7:1:1112:5849:19649 1:N:0:28
AAAGTCTAGGTGCCTAAAGTGGCAACCCAGACTACGCCGACTGCTGGTGGTGTAGCGCTTCCTGTAGCCGCATGGCGTTCGTACTTAAATATGGAACTAACCATTCCAATTTTCGCTGTCTCTTATACACATCTCCGAGCCCACGAGAC
+
BBBBBFFFDF5DGGGGGGGGGGGHHHHGGHGGHHH22E2EEEG3F3G3F1ABGHH50AAE1EDGG55DGEGGGDHGGEEEG>GHHFHGHHFHHGHHGHHHHHHHHHHHHHHHHHGGGGGHHHHHHHGGGHFHHHHHGGGGGGEGCDGDE
@M02034:409:000000000-BFKT7:1:1112:20331:19653 1:N:0:28
AAAGTCGAGGTGCCTAAAGTGGCAACCCAGACTAATAAGAATGTTGGTGGTGTAGAGCTTCCTGTAGCCGCATGGCGTTCGTACTTAAATATGGAACTAACCATTCCAATTTTCGCTGTCTCTTATACACATCTCCGAGCCCACGAGACT
+
AABAAFBCCCCCGGGGGGGGGGGHHHHGGHHGHHHHHHHFGFHGHHGEFGFFGDGGHHHHHHHHFGHGHGGGGGHHGFGGGGHHHHHHHHGHHHHGHHHGGHGHHHGFHHHHHHGGGGFGHFHHFHGHGFFHHHFHD@DFGGHGG?@DD=
@M02034:409:000000000-BFKT7:1:1112:13663:19665 1:N:0:28
AAAGTCGAGGTGCCTAAAGTGGCAACCCAGACTCGGCCGGATGTTGGTGGTGTAGAGCTTCCTGTAGCCGCATGGCGTTCGTACTTAAATATGGAACTAACCATTCCAATTTTCGCTGTCTCTTATACACATCTCCGAGCCCACGAGACT
+
CBCCBFBCCBBCGGGGGGGGFGFHHHHFGHHGHHGGGGGFAEEBGGGEFGEGGFHHHHGHHHHHHGHHHGGFGGHHGFGGGGHGGFFGHHHHHHHHGHGHFHGGGHFHHHEHHGGGGGEHHHHHGHHFGHFBHHFHDCCGGGHGGGGCGH
@M02034:409:000000000-BFKT7:1:1112:3186:19669 1:N:0:28
AAAGTCGAGGTGCCTAAAGTGGCAACCCAGACTCCTCATAGGGTTGGGGGTGTAGAGCTTGCT
+
A3AB>DA>A2>>BBFBBBFBAFCFGBBEABAAF33AAFD55BABBAE2A0AEABDG55BB315
@M02034:409:000000000-BFKT7:1:1112:15359:19671 1:N:0:28
AAAGTCGAGGTGCCTAAAGTGGCAACCCAGACTC
+
A@BBADAADDBBGGGGGGGGEGGHHHHGFHHGHH
@M02034:409:000000000-BFKT7:1:1112:23111:19687 1:N:0:28
AAAGTCGAGGTGCCTAAAGTGGCAACCCAGACTGGTGTTTCTGTTGGTGGTGTAGAGCTTCCTGTAGCCGCATGGCGTTCGTACTTAAATATGGAACTAACCATTCCAATTTTCGCTGTCTCTTATACACATCTCCGAGCCCACGAGACT
+
BBBBBFAADDBBBGEDFFFFG4FBFEFGGFFCGHHBFGE25FFGGGHAF2AFFBGFHHHGEFHHHHHBHGGEFGHGEEGGG12FHHFFHHGHHFDHHHBGHHHHHHFHFHHHHDEEEGEHHGHHHGGHF?FHFHDGD/BCCFHGGCCGGG
@M02034:409:000000000-BFKT7:1:1112:16890:19687 1:N:0:28
AAAGTCGAGGTGCCTAAAGTGGCAACCCAGACTCCGCCGCGGGTTGGCGGTGTAGAGCTTCCTGTAGCCGCATGGCGTTCGTACTTAAATATGGAACTAACCATTCCAATTTTCGCTGTCTCTTATACACATCTCCGAGCCCACGAGACT
+
A3AA>DAAB2>AGGGGGGGFFGGHHHGGGHHGHHHGGGGGGGGEFEE3>E>EEGHHHGGHHHHHGDFGHEGEEEHHGEFFGGFEGHGGDGHHGHEGFHEFFFDGHFFHHHHHHHGGGGGHGHHF1FDGBFDFGF>FE@ACCEHG-A@C.C
@M02034:409:000000000-BFKT7:1:1112:13627:19688 1:N:0:28
AAAGTCGAGGTGCCTAAAGTGGCAACCCAGACTCAGACGCAGGTTGGTGGTGTAGAGCTTCCTGTAGCCGCATGGCGTTCGTACTTAAATATGGAACTAACCATTCCAATTTTCGCTGTCTCTTATACACATCTCCGAGCCCACGAGACT
+
AABCAFBCBBCCGGGGFGGGFGFGHHAEFHHGHHGHHHGGGGGFHHEEFFFGFHHHHHHHHHHHGFGGHGEEEGHHGGGGGEGFGGFFDHHHHHFGFHDFGHHGGFFHGHHHHHGGGGGGHFHHFHHHHHGHHHHHG/@CGGEGGGG?DH
@M02034:409:000000000-BFKT7:1:1112:19886:19689 1:N:0:28
AAAGTCGAGGTGCCTAAAGTGGCAACCCAGACTAATCCGAAGGTTGGTGGTGTAGAGCTTCCTGTAGCCGCATGGCGTTCGTACTTAAATATGGAACTAACCATTCCAATTTTCGCTGTCTCTTATACACATCTCCGAGCCCACGAGACT
+
BBBBBFBBBB>ABGGGGGGGGGGHHHHGGHHGHHHHHHGGGGGHGHGGGGEBFFHHHHHHHHHGFHHHHGGGGGHGGFGGGEFHHHHHHHHHHHGFHHHHHHHHHHHHHHHHHEGFGGEFHHHHHHHHHHGHHHHHGGGGGGHGG?DGGH
@M02034:409:000000000-BFKT7:1:1112:9271:19695 1:N:0:28
AAAGTCGAGGTGCCTAAAGTGGCAACCCAGACTTCGGAGAAGGTTGGTGGTGTAGAGCTTCCTGTAGCCGCATGGCGTTCGT
+
BBBBBFBBBBAAFGGGGGGGGGGGHHHGGHHGHFGAE2E?2FHHDFGGEGEAF3F5GGDGEF5G5BF5EEE0EEGGGE/?1?
@M02034:409:000000000-BFKT7:1:1112:10274:19698 1:N:0:28
AAAGTCGAGGTGCCTAAAGTGGCAACCCAGACTCGGACGCAGGTTGGTGGTGTAGAGCTTCCTGTAGCCGCATGGCGTTCGTACTTAAATATGGAACTAACCATTCCAATTTTCGCTGTCTCTTATACACATCTCCGAGCCCACGAGACT
+
AABBAFBADDBAGFGGBFGDFGGHHHAEFHHGHHGEGGGG0AEFGHGAFEBF1FHHHEHHHHHHGGGFGFG/EEHFE?EF1??GF4FDGHHHHHHGFHGF3FDFB?FEGHHHHHGFGGDGFEHHHHFGGH2GHHGGGCGCDAGFGGG?DD
@M02034:409:000000000-BFKT7:1:1112:25131:19699 1:N:0:28
AAAGTCGAGGTGCCTAAAGTGGCAACCCAGACTCCGGAGAAGGTTGGTGGTGTAGAGCTTCCTGTAGCCGCATGGCGTTCGTACTTAAATATGGAACTAACCATTCCAATTTTCGCTGTCTCTTATACACATCTCGAGCCCACGAGACTC
+
BBBBBFABBBBBGGGGGGGGGGGHHHHGGHHGHHHGGGGGHHHHHHGGGGEFGHHHHHHHGFHHHHHHHGGGGGHHGGGGGGFHHHHHHHHHHHHHHHFHHHGHHHHGHHHHHFGGGGGGHHHHHHHHHHGHHHGHHGGGCHGGGGGGFG
@M02034:409:000000000-BFKT7:1:1112:16063:19699 1:N:0:28
AAAGTCGAGGTGCCTAAAGTGGCAACCCAGACTAAGGAGAATGTTGGTGGTGTAGAGCTTCCTGTAGCCGCATGGCGTTCGTACTTAAATATGGAACTAACCATTCCAATTTTCGCTGTCTCTTATACACATCTCCGAGCCCACGAGACT
+
BBCCAFBBBDABGGGGGGGGGGGHHHHGGHHGHHHHHHHHHGHHHHHEFGEFGHHHHHGHHHHHHHHHHGGGGGHHGGGGGGHHHHHHHHHHHHHHHGHGGHHHHHHHHHHHGGGGGGGHHHHHHHFHHHHHHHHHGGGGCFHGGGGGGG
@M02034:409:000000000-BFKT7:1:1112:16879:19705 1:N:0:28
AAAGTCGAGGTGCCTAAAGTGGCAACCCAGACTCCGCCGCGGGTTGGTGGTGTAGAGCTTCCTGTAGCCGCATGGCGTTCGTACTTAAATATGGAACTAACCATTCCAATTTTCGCTGTCTCTTATACACATCTCCGAGCCCACGAGACT
+
BBBBCFCBDDAAGGGGGGGGGGGHHHHGGHHGHHHGGGGGGGGGGGGGGGEFGHHGHHHHHHHHGHHHHGGGGGHHGEGGGFGHHHHHHHHHHGGHHGHHHHHHHHHHHHHHHHGGGGEFHFHHHHHHHHGHHHHHGGGGGGHGGGGGGH
@M02034:409:000000000-BFKT7:1:1112:20375:19707 1:N:0:28
AAAGTCGAGGTGCCTAAAGTGGCAACCCAGACTCTGTCGTCGGTTGGTGGTGTAGAGCTTCCTGTAGCCGCATGGCGTTCGTACTTAAATATGGAACTAACCATTCCAATTTTCGCTGTCTCTTATACACATCTCCGAGCCCACGAGACT
+
CCCCCFCBBCABGGGGGGGGGGGHHHHGGHHGHHHHHHGGGGGGGGGEGGEFGHHGHHHHHHHHHHHHHGGGGGHHGGGGGEFHHHHHHHHHHFFHGHHHHHHHHHHHHGHHHFGGGGDHFHGHHHHDHHDGHHHHGCGGGGGGGGGGGH
@M02034:409:000000000-BFKT7:1:1112:14475:19707 1:N:0:28
AAAGTCGAGGTGCCTAAAGTGGCAACCCAGACTTAGCGGAAGGTTGGTGGTGTAGAGCTTCCTGTAGCCGCATGGCGTTCGTACTTAAATATGGAACTAACCATTCCAATTTTCGCTGTCTCTTATACACATCTCCGAGCCCACGAGACT
+
CCCDDFCCDCAAGGGGGGGGGGGHHHHGGHHGH55D322A2BEHHHGGGGGFHHHGHHHHHHHHHHGHHGGGGGHHGGGGGGHHHHHHHHFHHHHFFHHHHHHHHHHHHHHHHHGGGGDHHHHHHHGHHHHHHHGHGGGGGGHGGGGGGH
@M02034:409:000000000-BFKT7:1:1112:9408:19716 1:N:0:28
AAAGTCGAGGTGCCTAAAGTGGCAACCCAGACTACTAATAAGGTTGGTGGTGTAGAGCTTCCTGTAGCCGCATGGCGTTCGTACTTCAATCTGGAACTCACCATTCCAATTTTCGCTGTCTCTTATACACATCTCCGAGCCCACGAGACT
+
A3>AAFBAAD>ABFGGGGGGFBF4BFGEFHAFHHFH5FGGFHFHHHGGGGABAEGB5EGHHHHFHHGFGGCEFGHHGEEGGGFHHF4FGH3GHHBCFG3@@GH3GHHEHHHHHHGGGGEGFFHHGHHHHBGHHHG1C?DGGGGGGGGGGG
@M02034:409:000000000-BFKT7:1:1112:10325:19716 1:N:0:28
AAAGTCGAGGTGCCTAAAGTGGCAACCCAGACTGGGCAGAATGTTGGTGGTGTAGAGCTTCCTGTAGCCGCATGGCGTTCGTACTTAAATATGGAACTAACCATTCCAATTTTCGCTGTCTCTTATACACATCTCCGAGCCCACGAGACT
+
CBCCBFCCCCBBGGGGGGGGGGGHHHHGGHHGHHHHHHEFGGHFHHHEFEBFGGHHHHHHHHHHHHHHHGGEGGHHGEGGGFHHHHHGHHHHHHHHHHGHHHHHFHHHHHGHHFGGGGGHHHHHFHHHEHHGHGGHGCGGGGHGGGCDDG
@M02034:409:000000000-BFKT7:1:1112:10270:19718 1:N:0:28
AAAGTCGAGGTGCCTAAAGTGGCAACCCAGACTCGGACGCAGGTTGGTGGTGTAGAGCTTCCTGTAGCCGCATGGCGTTCGTACTTAAATATGGAACTAACCATTCCAATTTTCGCTGTCTCTTATACACATCTCCGAGCCCACGAGACT
+
CCCCCFBCCCBBGGGGGGGGGGGHHHHGGHHGHHFGGGGGGGGHHHGGFGEFHHHFHHHHHHHHHHHHHGGGGGHHGGGGGGHHHHHHHHHHHGFFGHGHHHHHHHHHFGHHHHGGGGGGHGHGHHHHHHHHGHGHGGGGGGFFGGGFGB
@M02034:409:000000000-BFKT7:1:1112:9945:19719 1:N:0:28
AAAGTCGAGGTGCCTAAAGTGGCAGCCCAGACTGGGGGTGGGGTTGGTGGTGTAGAGCTTCCTGTAGCCGCATGGCGTTCGTACTTAAATATGGAACTAACCATTCCAATTTTCGCTGTCTCTTATACACATCTCCGAGCCCACG
+
A?AB>DA>D>AAGGGGGGGFFGFH2B4BFHHAHGFHECEAEGGB0AE>?EBFFGGFFGHHFHHGHDFBFEEEFEGF@EFGGEGG?BBBFGGGHFGDGH2??CDBB?BDGGHHHFGGGGGHHEHHGHHHGFHHHHFD.C??@C.<<
@M02034:409:000000000-BFKT7:1:1112:9941:19737 1:N:0:28
AAAGTCGAGGTGCCTAAAGTGGCAGCCCAGACTGGGGGTGGGGTTGGTGGTGTAGAGCTTCCTGTAGCCGCATGGCGTTCGTACTTAAATATGGAACTAACCATTCCAATTTTCGCTGTCTCTTATACACATCTCCGAGCCCACGAGACT
+
BBBAAFAADBAAGGGGGGGFGGGGAEHGGHHGHHHGGGGEGGGAEFEEFGEFGFGHHHHHHGHHHHHHHGEEFGHHGGGGGFFHHHFGHGHHHG3FFHEBGHGGGFHFHGFHHHGGGGGFHHGHEHHHBGHHGHDGGCCC?GHGG?DGGF
@M02034:409:000000000-BFKT7:1:1112:9960:19737 1:N:0:28
AAAGTCGAGGTGCCTAAAGTGGCAACCCAGACTGGTGGGCTGGTTGGTGGTGTAGAGCTTCCTGTAGCCGCATGGCGTTCGTACTTAAATATGGAACTAACCATTCCAATTTTCGCTGTCTCTTATACACATCTCCGAGCCCACGAGACT
+
AAABBFCCCCCCGGGGGGGGGGGHHHHGGHHGH3F522A22BEGGGFGGGEFHHHHHHHHHHHHHHHHHGGGGGHHGGGGGGHHHHHHHHHHHHHHHHHHHHHHHHHHFGHHHHGGGGGHHHHHHHHHGHHHHHHG?/CGGFHFGC?AD<
@M02034:409:000000000-BFKT7:1:1112:24424:19744 1:N:0:28
AAAGTCGAGGTGCCTAAAGTGGCAACCCAGACTAATAATAAGGTTGGTGGTGTAGAGCTTCCTGTAGCCGCATGGCGTTCGTACTTAAATATGGAACTAACCATTCCAATTTTCGCTGTCTCTTATACACATCTCCGAGCCCACGAGACT
+
BABBCFCCBCAAGGGGGGGGGGGHGHHGGHHGHHHHHHHHHHHHHHGGGGEFGHHGHHHHFHHHHGHHHGGGGGHGGGGGGGHHHHHHHH@GGHGGGHFGHHFHHHHGHHHHHHGGGGGHHHHHHHHHGGFHHHHFGGFGGGHFGFGGGH
@M02034:409:000000000-BFKT7:1:1112:26400:19746 1:N:0:28
AAAGTCGAGGTGCCTAAAGTGGCAACCCAGATTGTTGGTGGTGTAGAGCTTCCTGTAGCCGCATGGCGTTCGTACTTAAATATGGAACTAACCATTCCAATTTTCGCTGTCTCTTATACACATCTCCG
+
AA3>AFABDBAAFFGGGGGFGGGGHHHCCG2AFGHBGHEFCEGEHD5FGGHFGFHHEFGAEEABEHHGEEFGGFEFHGHHEGGHG3GFHFFHHGHHHFF4@@GHHEGGEEDGDGH4F4FBC3BGHBGG
@M02034:409:000000000-BFKT7:1:1112:14355:19747 1:N:0:28
AAAGTCGAGGTGCCTAAAGTGGCAACCCAGACTACTAAGGGGGTTGGTGGTGTAGAGCTTCCTGTAGCCGCATGGCGTTCGTACTTAAATATGGAACTAACCATTCCAATTTTCGCTGTCTCTTATACACATCTCCGAGCCCACGAGACT
+
ABABADAAA?A>4AFGGBFGGF2ACGHGGHHGHGHHGHHFFEGEEFGAEEEFFFGHFBGFHFHDGFHHHGGEFGHGGEGFF?FHHHHHHHHGHHHFHHHHHHFGFHBGGHHHHGCADGFHFBGHFGFGDFGHHHFHGGGGGGGED?DGGH
@M02034:409:000000000-BFKT7:1:1112:22087:19759 1:N:0:28
AAAGTCGAGGTGCCTAAAGTGGCAACCCAGACTGATAGGCAGGTTGGTGGTGTAG
+
A1>AAFAADD>AFGGGGGGGGBFGHHHFGHHFHB1FGB01CEAGHE?EC/BAB1D
@M02034:409:000000000-BFKT7:1:1112:3416:19760 1:N:0:28
AAAGTCGAGGTGCCTAAAGTGGCAACCCAGACTGCGTCGCAGGTTTGTGGTGTAGAGCTTCCTGTAGCCGCATGGCGTTCGTACTTAAATCTGGAACTAACCATTCCAATTTTCGCTGTCTCTTATACACATCTCCGAGCCCACGAGACT
+
>AA3AFAA3>>AFGGGGGGG54BGHGH?FHFFHHHEEEEEGG0FF5BBGBFBBDHBFGHHHHHBBD5DFEEEGGFGGFGGGEFFHH4?GH4FBGFCEGBFFE?BFGFDGHHHHFEAEDDGHEHHHFFFD1FHHHGDFCGDGGHGCCGGGE
@M02034:409:000000000-BFKT7:1:1112:3789:19763 1:N:0:28
AAAGTCGAGGTGCCTAAAGTGGCAACCCAGACTGGGAGTCAGGTTGGTGGTGTAGAGCTTCCTGTAGCCGCATGGCGTTCGTACTTAAATATGGAACTAACCATTCCAATTTTCGCTGTCTCTTATACACATCTCCGAGCCCACGAGACT
+
A?AB>DA3>>AAF4FBB4BABFBBGABBAGHAEGCGGGGHFDEDBBE2AEBBBFGFGDFBFFHBBDBDBEE>BEGG/EEFEGHF?B4@BFBBFE3@3F3?B?BBBBBEGHHHHB>?EFEBHFFHFHFFBBFFCGFGDC/>@/?C@/@<AG
@M02034:409:000000000-BFKT7:1:1112:19985:19767 1:N:0:28
AAAGTCGAGGTGCCTAAAGTGGCAACCCAGACTAAGGAGAAGGTTGGTGGTGTAGAGCTTCCTGTAGCCGCATGGCGTTCGTACTTAAATATGGAACTAACCATTCCAATTTTCGCTGTCTCTTATACACATCTCCGAGCCCACGAGACT
+
CBCCCFCBDD>AGGGGGGGGGGGHHHHGGHHGHHHHHHHHHHHHHHGFGGEBFGHGHHHHHHHHHFHHHGGGGGHHGGGGGEFFHHHHHHHHHHFHGHHHHHHHHHHGHHHHHHGGGGGHHHHHHHHHHHHHHHGHGCGGGFHGGGGGGH
@M02034:409:000000000-BFKT7:1:1112:20535:19780 1:N:0:28
AAAGTCGAGGTGCCTAAAGTGGCAACCCAGACTCATGGTGGTGTATCTCTTCCTGTAGCCGCATGGCGTTCGTACTTAAATATGGAACTAACCATTCCAATTTTCGCTGTCTCTTATACACATCTCCGAGCCCACGAGACTCCTGAGCAT
+
AABBBBBADD>AAGGFGGGGGFFHHHH?FGGFGCGFHHBE?AAAFGEGFGHHHGFGDFFBEGAEEFGEEEFEG21GHHGHHGHHH3FGF3EGHGGHHFFHHHFHHGGGEEFFFHHEGF?D3GGHH3GG?C?CGHGC@CBDHHGHGHGHF?
@M02034:409:000000000-BFKT7:1:1112:19236:19782 1:N:0:28
AAAGTCGAGGTGCCTAAAGTGGCAACCCAGACTGTTAAGAGTGTTGGTGGTGTAGAGCTTCCTGTAGCCGCATGGCGTTCGTACTTAAATATGGAACTAACCATTCCAATTTTCGCTGTCTCTTATACACATCTCCGAGCCCACGAGACT
+
CCCCCFBBCCBBGGGGGGGGGGGHHHHGEHHGHHHHEDF5FGHHHHFAAAEAAFHD5EGH5GFFHBDDFFGEEFF1>?EFGEBFGHFDGHHFGFDEGHHGB?@GGDFB4FEHHH?EFE/BFHHHFHFBFFGHHFHBFCG@GCGGGCCDAG
@M02034:409:000000000-BFKT7:1:1112:24185:19784 1:N:0:28
AAAGTCGAGGTGCCTAAAGTGGCAACCCAGACTATGAGTAATGTTGGTGGTGTAGAGCTTCCTGTAGCCGCATGGCGTTCGTACTTAAATATGGAACTAACCATTCCAATTTTCGCTGTCTCTTATACACATCTCCGAGCCCACGAGACT
+
A1A?AF>>>A1>BFGGGGGFGGFHHHGEFHHGHHHHHHBGHHGHHBHGAEABBFHDFHHHHHHGHHHHHGEEGGHHGEGFEEGHHHGHHHGHHHHHHH1BGGFGHHHHHHHHHHGGGGGGHHHHHHGGHHHHFHHHGCGGGGHGGGGFFF
@M02034:409:000000000-BFKT7:1:1112:7786:19785 1:N:0:28
AAAGTCGAGGTGCCTAAAGTGGCAACCCAGACTGATTCGAATGTTGGTGGTGTAGAGCTTCCTGTAGCCGCATGGCGTTCGTACTTAAATATGGAACTAACCATTCCAATTTTCGCTGTCTCTTATACACATCTCCGAGCCCACGAGACT
+
AAAAABAADDAAFEGDGFG3GGGHFFGE0FGGHFGFGGGHAGHFHGGGGGEFGFB2F1GHB1ABGDFHGEGGGGHGEEEFGEFGFFBB1F@GFHHHHHEBF0FGGHHH2BFEGFEGGGEHHHHHGHHFGHFHBFGFC/<BCGFCCCCAAF
@M02034:409:000000000-BFKT7:1:1112:17495:19788 1:N:0:28
AAAGTCGAGGTGCCTAAAGTGGCAACCCAGACTCATGGTGGTGTACTGCTTCCTGTAGCCGCATGGCGTTCGTACTTAAATATGGAACTAACCATTCCAATTTTCGCTGTCTCTTATACACATCTCCGAGCCCACGAGACTCCTGAGCAT
+
BABBBFBBBB>ACFGGGGGGGFGHHHHGGHHGGHHHHHGHGFGHFHHFHHHHHHHHHFHGFEEGEGHGEEGGEBFGHBGGHDGHH@EGH3FHHGGHHHHGHHGHHGGGGGHHHHHHHHHHHGHHHHHGEGGGGGGGGGGGHHHHFBFHF?
@M02034:409:000000000-BFKT7:1:1112:9086:19788 1:N:0:28
AAAGTCGAGGTGCCTAAAGTGGCAACCCAGACTCAGAAGCAGGTTGGTGGTGTAGAGCTTCCTGTAGCCGCATGGCGTTCGTACTTAAATATGGAACTAACCATTCCAATTTTCGCTGTCTCTTATACACATCTCCGAGCCCACGAGACT
+
BBBCCFCCCCABGGGGGGGGGGGHHHHGGHHGHHHHFHHHHGHGGHEEGGEFGFHHHHHHHHHHHHHHHGGGGGHHGFGGGGHHHHHHHHFHHHHHHHHHHHHHHHHHHHHHHHGGGGGHHHHHHHHHHGHHHHFHGGGGGGHGGGCDDF
@M02034:409:000000000-BFKT7:1:1112:20500:19797 1:N:0:28
AAAGTCGAGGTGCCTAAAGTGGCAACCCAGACTAATAAGAAGGTTGGTGGTGTAGAGCTTCCTGTAGCCGCATGGCGTTCGTACTTAAATATGGAACTAACCATTCCAATTTTCGCTGTCTCTTATACACATCTCGGAGCCCACGAGACT
+
AAA>AFABBBAAFGGGGGGGGBFCFCGFGDCEGHHGEFG55BCHHHEBFABFGBE5GBFFHBFBFGHFHGGEEGHHGGEGGEHHFHHHHHHHHFBFHHGFGHHGGHGBFGFFFFGFG?<GHFFHHGHHFHGGHHH0FDFGFGHGGGGDGH
@M02034:409:000000000-BFKT7:1:1112:26790:19807 1:N:0:28
AAAGTCGAGGTGCCTAAAGTGGCAACCCAGCCTCCGGGTGGTGTTTGTTTTGTAGCACTTCCTGTAGCCGCATGGCGTTCGTACTTAAATATGGAACTAACCATTCCAATTTTCGCTGTCTCTTATACACATCTCCGAGCCCACGAGACT
+
BBBBBF@BBBABGGGGGGGGGGGGHHHG2G2BGGHGGGAEG1FGFAAG2BFFGFH553BB3B55B5BDFEEGG1G1>>EFF1B??@F3GGHHH3BBGHFHFG3BG4BFGGHHHHEGG/CGHHFFGHHHHHGHHHHFGBGGGGHGGGGGFH
@M02034:409:000000000-BFKT7:1:1112:27920:19811 1:N:0:28
AAAGTCGAGGTGCCTAAAGTGGCAACCCAGACTACTAATAAGGTTGGTGGTGTAGAGCTTCCTGTAGCCGCATGGCGTTCGTACTTAAATATGGAACTAACCATTCCAATTTTCGCTGTCTCTTATACACATCTCCGAGCCC
+
AA11>DAA?D>AGFGGGGG3D1AAFHG0FEA0GDFEEA1BDB1DFBAAA//AGEFD11BGHFHHHG2F1EC@>EH0E>ECE/BEGF211F2BGHBGFGFGGCGCGHGBDGGHH2ECEEE1GFFGFFFFGFGHHFGDE//B@E
@M02034:409:000000000-BFKT7:1:1112:15402:19825 1:N:0:28
AAAGTCGAGGTGCCTAAAGTGGCAACCCAGACTCAGAAGCAGGTTGGTGGTGTAGAGCTTCCTGTAGCCGCATGGCGTTCGTACTTAAATATGGAACTAACCATTCCAATTTTCGCTGTCTCTTATACACATCTCCGAGCCCACGAGACT
+
BACCAFBABBABGGGGGGGGGGGGHHHGGHHGHHHHHHHHFGHGHGEEFGEFHGHHHHHHHHHHHHHGGGGGGGHHGGGGGFFGGFFFEGHHHEHHGHFFGHHGHFFEHFFHHHGGGGFHHGHHHHGGHHHGGHHH?CCGG/?F@<//AD
@M02034:409:000000000-BFKT7:1:1112:18930:19834 1:N:0:28
AAAGTCGAGGTGCCTAAAGTGGCAACCCAGACTCGGCCGGAGGTTGGTGGTGTAGAGCTTCCTGTAGCCGCATGGCGTTCGTACTTAAATATGGAACTAACCATTCCAATTTTCGCTGTCTCTTATACACATCTCCGAGCCCACGAGACT
+
AABBAFAADDBAGGGGFFGGFGGHHHFEGHHGHFBEEEGA0AEE2FEEC1EFFFFDB5GF5FE@B@F5BEE/EE?1EECE1?2F?GHF34B4GE3EEGB?BB3BB4BDDFGFFBDGGF/FFHFFDGFDFFF2CGG2E</ACFHCF-@GDG
@M02034:409:000000000-BFKT7:1:1112:23118:19837 1:N:0:28
AAAGTCGAGGTGCCTAAAGTGGCAACCCAGACTAATAAGAATGTTGGTGGTGTAGAGCTTCCTGTAGCCGCATGGCGTTCGTACTTAAATATGGAACTAACCATTCCAATTTTCGCTGTCTCTTATACACATCTCCGAGCCCACGAGACT
+
CCCCCFCCCCCCGGGGGGGGGGGHHHHGGHHGHHHHHHHH5FGGHHHFFDEFHHHGHHHHHHHHHFHHHGGGGGHGGGGGGE?FHGHHHHGHHHGHFHHHHHBGHHGGHHHHHHGGGGGHHHHHHHDHHHFHHHHHD@DGGGHGGGGDEH
@M02034:409:000000000-BFKT7:1:1112:7491:19845 1:N:0:28
AAAGTCGAGGTGCCTAAAGTGGCAACCCAGACTAATCAGAGGGTTGGTGGTGTAGAGCTTCCTGTAGCCGCATGGCGTTCGTACTTAAATATGGAACTAACCATTCCAATTTTCGCTGTCTCTTATACACATCTCCGAGCCCACGAGACT
+
CCCCCFBBBCBBGGGGGGGGGGGHHHHGGHHGHH3DAFGH3FFFGGGGGGGFGHHBFHHHHHHHHHDHHGGGGGHHGGGGGGHHHHFHHH4GHHHHGHEHHHHHHHGHFHHHHHGGGGFFHHHHHHHHFFHHHHHHDGGGGGGGGGGGGH
@M02034:409:000000000-BFKT7:1:1112:8003:19847 1:N:0:28
AAAGTCGAGGTGCCTAAAGTGGCAACCCAGACTCAGCGTGGTGTTTGTCTTGTAGCAGTTGCATTGTC
+
ABCCADABCBBBGGGGGGGGGGGHHHHGGHHGHFA33BEEGHGEE2BF5DGEDAFA53DB5D35B355
@M02034:409:000000000-BFKT7:1:1112:25154:19850 1:N:0:28
AAAGTCGAGGTGCCTAAAGTGGCAACCCAGACTTCGTCTTCGGTTGGTGGTGTAGAGCTTCCTGTAGCCGCATGGCGTTCGTACTTAAATATGGAACTAACCATTCCAATTTTCGCTGTCTCTTATACACATCTCCGAGCCCACGAGAC
+
A?AAAFAADDAAGGGGGGGGBEFFHHHGEFCFH2AAFEEGHHGGEAEGEFEAFGHGFHHHGFHHGFFHHGGGGGHHGGGGGGGFHHFE@FGHHGGHHHFFFHHFHBGFHEGFHGC?EEFHHFFHHGGGBF1GHGHHFB/@@GAFC/@/C
@M02034:409:000000000-BFKT7:1:1112:18923:19851 1:N:0:28
AAAGTCGAGGTGCCTAAAGTGGCAACCCAGACTAGGGGGG
+
CDDCCFCBCCBBGGGGGGGGGGGHHHHGGHHGH3FH222>
@M02034:409:000000000-BFKT7:1:1112:20897:19872 1:N:0:28
AAAGTCGAGGTGCCTAAAGTGGCAACCCAGACTACTAGTACTGTTGGTGGTGTAGAGCTTCCTGTAGCCGCATGGCGTTCGTACTTAAATATGGAACTAACCATTCCAATTTTCGCTGTCTCTTATACACATCTCCGAGCCCACGAGACT
+
BABBBFBAAD>ABGGGGGGGGGGHGHHGGHHGHHHHHHGGHHHHHHGFGGEBGFHFGHHHHHHGHHFHHGGGGGHHGEEGGEGHHHHHHHHHHFDHHHGHGHHHHGHFHHFHHHFGGGGHHHHGHHHHGGHHHHGGG?DGGGHGGGGGGH
@M02034:409:000000000-BFKT7:1:1112:4202:19875 1:N:0:28
AAAGTCGAGGTGCCTAAAGTGGCAACCCAGACTAATGATGGTGTTATTCTTGTAGCAGTTGCATT
+
CCCDCFCCCCCCGGGGGGGGGGGHHHHGGHHGH33D55DG3FHF255D5DFAB5D5A3AA5D355
@M02034:409:000000000-BFKT7:1:1112:12489:19879 1:N:0:28
AAAGTCGAGGTGCCTAAAGTGGCAACCCAGACTGGGGGGGGGGTTGGTGGTGTAGAGCTTCCTGTAGCCGCATGGCGTTCGTACTTAAATATGGAACTAACCATTCCAATTTTCGCTGTCTCTTATACACATCTCCGAGCCCACGAGACT
+
AAAAAFBBBB>>BFFGGGGGGGGGHHHCGHGGHHHGGGEGFFFFBFFDEF.;9BFBFFFFFFFFFFFFFF>BFDFFBDFEDAFFFFFFFFFFFFFFFFFFFFFFFFFFFFFFFFFFFFFFFFFFFFFFFFFFFFFFFADBFFFFFFFADF
@M02034:409:000000000-BFKT7:1:1112:16122:19879 1:N:0:28
AAAGTCGAGGTGCCTAAAGTGGCAACCCAGACTGCTGGTCCTGTTGGTGGTGTAGAGCTTCCTGTAGCCGCATGGCGTTCGTACTTAAATATGGAACTAACCATTCCAATTTTCGCTGTCTCTTATACACATCTC
+
AAABAFBBB@AAGGGGFDFGAF2FF4BECGGFGHHHHHHHHGGGFFCAFEAEGHHFHHHHGHHHEFFGGGGEFDCGCGGG?EHHHHFG3GBGHFH3EGDFCHHG3BBBFFBFGDE?DG<FG4FHFHFF3GB22FB
@M02034:409:000000000-BFKT7:1:1112:17166:19880 1:N:0:28
AAAGTCGAGGTGCCTAAAGTGGCAACCCAGACTCATTCTGCGGTTGGTGGTGTAGAGCTTCCTGTAGCCGCATGGCGTTCGTACTTAAATATGGAACTAACCATTCCAATTTTCGCTGTCTCTTATACACATCTCCGAGCCCACGAGACT
+
BCCBCFCCCCBAGGGGGGGGGGGHHHHGGHHGHHHHHHHHHGGGGGGGGGEFGHHHHHHHHHHGHHHHHGGGGGHHGEGGGGHHHHHHHHHHHHFGFFHHHHHHGHHGHHHHHHGGGGGFHHGHGHGGFFFHHHHHGGGGGGHGGGGGFH
@M02034:409:000000000-BFKT7:1:1112:27259:19880 1:N:0:28
AAAGTCGAGGTGCCTAAAGTGGCAACCCAGACTCCGCCTCCTGTTGGTGGTGTAGAGCTTCCTGTAGCCGCATGGCGTTCGTACTTAAATATGGAACTAACCATTCCAATTTTCGCTGTCTCTTATACACATCTCCGAGCCCACGAGACT
+
BABBBFBBBBABGGGGGGGGGGGHHHHGGHHGHHH22BE222ABFFAFFEEFGHH55GGGHHHHHHHHHGGGGGHHGGGGGGHHHH4FGHFHHHHHFHFHHHHHGHHHHHHHHHEGFGGHHHHHHHHHBGFHGHHHGCCGGGHGGGFDDF
@M02034:409:000000000-BFKT7:1:1112:17529:19885 1:N:0:28
AAAGTCGAGGTGCCTAAAGTGGCAACCCAGACTCATAAGAATGTTGGTGGTGTAGAGCTTCCTGTAGCCGCATGGCGTTCGTACTTAAATATGGAACTAACCATTCCAATTTTCGCTGTCTTTATACACATCTCCGAGCCCACGAGACTC
+
A?A?A5ABBDBBGGGGGGGGCEFGFHCEFHDFHHHHHGH5EGGHFGHEAEBBGFHHHBGHHCGDGHGFFEGEFEHHGEEGGGFCFGHFHHHHHEBBGHHHFFHHFHHHHHHHHGGGGGEFHHHHHHFGFHGHHHHG?DGGGHEDCCGGHF
@M02034:409:000000000-BFKT7:1:1112:16084:19886 1:N:0:28
AAAGTCGAGGTGCCTAAAGTGGCAACCCAGACTTGGGGGGGGGTTGGTGGTGTAGAGCTTCCTGTAGCCGCATGGCGTTCGTACTTAAATATGGAACTAACCATTCCAATTTTCGCTGTCTCTTATACACATCTCCGAGCCCACGAGACT
+
A3AA>DAABAAAGGGBGFGGGFFGFFGGGGEGHHHHGGGGGFF9-@D.;DAE;BBFFFFBFFFF/;B9/9BDFDFFFD-ADDFFFFFFFFFFFFFF/BBB9./FFBBFFFFEFFFBFFFFFFFFFFFFFFEFBFFFBCF;DFEFFFCAFF
@M02034:409:000000000-BFKT7:1:1112:26698:19893 1:N:0:28
AAAGTCGAGGTGCCTAAAGTGGCAACCCAGACTAATCAGAATGTTGGTGGTGTAGAGCTTCCTGTAGCCGCATGGCGTTCGTACTTAAATATGGAACTAACCATTCCAATTTTCGCTGTCTCTTATACACATCTCCGAGCCCACGAGACT
+
AABBAFAADDABGGGG4FGGGGGHHHHGGHHGHHHH3GHG5DGGFFHEC2EFAGGFFHHF5FFGHFFFFEGGGEC1>EEGFEHHHHHH3DGGHF33EGHHFF3BGBFFHHHHHHGGGGEGHFGHFHHFFFHHGGHHGGGGF/FFGGCGFF
@M02034:409:000000000-BFKT7:1:1112:13915:19895 1:N:0:28
AAAGTCGAGGTGCCTAAAGTGGCAACCCAGACTCTGCCTCAGGTTGGTGGTGTAGAGCTTCCTGTAGCCGCATGGCGTTCGTACTTAAATATGGAACTAACCATTCCAATTTTCGCTGTCTCTTATACACATCTCCGAGCCCACGAGACT
+
BBBBBFBBBB>AGGGGGGGGGGGHHHHGGHGGHHHHHHHHHHHHHHGGGGGFGHHFHFHHHHHHHHFHHGGGGGHHGEGGGGFHHHHHHHHHHFGHGHHGHHHHHHHHHHHHHHGGGGFHHHHHHHHHFHHGHHHHGGGGGEHGGGGGGG
@M02034:409:000000000-BFKT7:1:1112:15217:19895 1:N:0:28
AAAGTCGAGGTGCCTAAAGTGGCAACCCAGACTAAGACGGAGGTTGGTGGTGTAGAGCTTCCTGTAGCCGCATGGCGTTCGTACTTAAATATGGAACTAACCATTCCAATTTTCGCTGTCTCTTATACACATCTCCGAGCCCACGAGACT
+
ABBBBFBBDBAAGGFGGGGGGGGHFGHGGHHGHHGFBHEEEEGGHHGEFGGCA3F5BGHHGHHHHEFFHEGGGGHFGBEFFECCHHHGHHEGHF33FFDC3G3GGFH4FGFHFBEEGGAGHHGFHGFF3G2GHHGHGGGG@FHGGFGGDD
@M02034:409:000000000-BFKT7:1:1112:16590:19897 1:N:0:28
AAAGTCGAGGTGCCTAAAGTGGCAACCCAGACTAATGGTAATGTTGGTGGTGTAGAGCTTCCTGTAGCCGCATGGCGTTCGTACTTAAATATGGAACTAACCATTCCAATTTTCGCTGTCTCTTATACACATCTCCGAGCCCACGAGACT
+
BCCCBFCCBBAAGGGGGGGGGGGHHHHGGHHGHHHHHHGHHHHHHHHFGGEFFGHGHHHHHHHHHHHHHGGGGGHHGEGGGGHHHHHHHHHHHHFGHHHHHHHHGHHHHHHHHFGGGGGHHHHHHHHHHHGHGHHFGCGFGGHGGGGGGF
@M02034:409:000000000-BFKT7:1:1112:19269:19903 1:N:0:28
AAAGTCGAGGTGCCTAAAGTGGCAACCCAGACTAAGCAGTCGGTTGGTGGTGTAGAGCTTCCTGTAGCCGCATGGCGTTCGTACTTAAATATGGAACTAACCATTCCAATTTTCGCTGTCTCTTATACACATCTCCGAGCCCACGAGACT
+
CCDDCFCCDCBCGGGGGGGGGGGHHHHGGHHGHHHHHGHF3EGFGGGEFEEFGHHDGBHHGHFHHGHFHGEEGGHFGEGGGFFFHHHGHFHHHFDGHHHHGHBHHGHHHHHHHHGGGGDHHHHHHHHHHHHHHHGFFC?FGFHGGGCDAG
@M02034:409:000000000-BFKT7:1:1112:16080:19903 1:N:0:28
AAAGTCGAGGTGCCTAAAGTGGCAACCCAGACTTGGGGG
+
CCCCCFABBCBBGGGGGGGGGGGHHHHGGHHGH53A22A
@M02034:409:000000000-BFKT7:1:1112:15281:19909 1:N:0:28
AAAGTCGAGGTGCCTAAAGTGGCAACCCAGACTGTGTCGGGGGTTGGTGGTGTAGAGCTTCCTGTAGCCGCATGGCGTTCGTACTTAAATATGGAACTAACCATTCCAATTTTCGCTGTCTCTTATACAC
+
BABBBFBBBBAAGGGGGGGGGGGGHHHGGHH2CGHHHFGFGGCEGGCBFEEF?3FBDB3FFHHHHF4BGEE@EEFFE/EEE?2?FDEGHBGHGGBGHBFGFHGHDHG>DG2F2@/?ED/F1?F<1@1?1<
@M02034:409:000000000-BFKT7:1:1112:6794:19910 1:N:0:28
AAAGTCGAGGTGCCTAAAGTGGCAACCCAGACTGCGAAGACGGTTGGTGGTGTAGAGCTTCCTGTAGCCGCATGGCGTTCGTACTTAAATATGGTACTAACCATTCCAATTTTCGCTGTCTCTTATACACATCTCCGAGCCCACGAG
+
ABBABFBADBAAFGGGGGGGGGGHHHHEDHHGHHGEEEFEHGGFGCEEEE1B1AGDGGDGEFGGGDGDFEEEEGHHGEGGFE2FFDG33BFDD344BEFGB?GFFB4D?EGGF4EEFG/B?FFFDGDBFFFGFGGGG//@<FGE//<
@M02034:409:000000000-BFKT7:1:1112:5841:19912 1:N:0:28
AAAGTCGAGGTGCCTAAAGTGGCAACCCAGACTCATAATAATGTTGGTGGTGTAGAGCTTCCTGTAGCCGCATGGCGTTCGTACTTAAATATGGAACTAACCATTCCAATTTTCGCTGTCTCTTATACACATCTCCGAGCCCACGAGACT
+
CCCCCFCCCCAAFGGGGGGGGGGHHHHGGHDGHHHHFHHHHHDGGHHGFEEFGHHFHHHHHHHHGHDHHGGGGGHHGGGGGGHHHHFHHG4FHGFGFHHHHHHHHHHHHHHHHFGGGGEGHHHHHHHHFHHHHHFHGGFGGGHGGGGGGH
@M02034:409:000000000-BFKT7:1:1112:21178:19916 1:N:0:28
AAAGTCGAGGTGCCTAAAGTGGCAACCCAGACTAATAAGACTGTTGGTGGTGTAGAGCTTCCTGTAGCCGCATGGCGTTCGTACTTAAATATGGAACTAACCATTCCAATTTTCGCTGTCTCTTATACACATCTCCGAGCCCACGAGAC
+
BBBBBFABDBABGGGGFGGGGGGHHHHGGHHGHFHHHHFHFFGHHHHFFGEFFGGGHHHHHHHHFHHHGGGGGGHFGGGGGFFHEHHHGHGHHHHGHFFFFGFHHGFGHHFHHHGGGGGFHHHHHHHHGHHHHHHFGCGGGGHGGGCDD
@M02034:409:000000000-BFKT7:1:1112:27188:19919 1:N:0:28
AAAGTCGAGGTGCCTAAAGTGGCAACCCAGACTAATGAGAAGGTTGGTGGTGTAGAGCTTCCTGTAGCCGCATGGCGTTCGTACTTAAATCTGGAACTAACCATTCCAATTTTCGCTGTCTCTTATACACATCTCCGAGCCCACGAGACT
+
AAAAAFAA>>>AFGGGGGGGAFFFGHHGGHHGHGHHHGFGHHAGGEEEGEEBBGHDDFHHHHHHHFFGHGGGGGHCEFGGFEGHGGEGHH4BGHEFFHEFGG3FHHHHFHHHHHGGGGGGHHHHHHHHGFFHHHHGE@DDGGHGGGGGGE
@M02034:409:000000000-BFKT7:1:1112:5310:19924 1:N:0:28
AAAGTCGAGGTGCCTAAAGTGGCAACCCAGACTTCGCATGCGGTTGGTGGTGTAGAGCTTCCTGTAGCCGCATGGCGTTCGTACTTAAATATGGAACTAACCATTCCAATTTTCGCTGTCTCTTATACACATCTCCGAGCCCACGA
+
A?ABAFAABDBCGGGGGGGGEGFHHFFEFHHFHFHFEGGGCEEAAAAA1EEEBFGHG5FGDGFBFFFDFEE>EEF1E?EFFFFE?B@B3BF?FF33FG3BB??BFBGEGGHFHFEEFGAFFHHHDFF3F2GB2FFDECCCCFF//<
@M02034:409:000000000-BFKT7:1:1112:6535:19924 1:N:0:28
AAAGTCGAGGTGCCTAAAGTGGCAACCCAGACTCCTGCGAAGGTTGGTGGTGTAGAGCTTCCTGTAGCCGCATGGCGTTCGTACTTAAATATGGAACTAACCATTCCAATTTTCGCTGTCTCTTATACACATCTCCGAGCCCACGAGACT
+
A?AAAFBADB>AFGGGGGGGDFFGFGHEFHEGHHHH3FEEGGFHG2AE1EABFGH55DGGHFHGHH5FHGGGGGHHGEEFGEEHGH4FFH4GGGHHHH3FGHHHHHHGHHHHHHCGGGGHHHHHFHHHFHHHHHHGECGGGGHGGGGDDH
@M02034:409:000000000-BFKT7:1:1112:16758:19925 1:N:0:28
AAAGTCGAGGTGCCTCAAGTGGCAACCCAGACTTGTTCTCCTGTTGGTGGTGTAGAGCTTCCTGTAGCCGCATGGCGTTCGTACTTAAATATGGAACTAACCATTCCAATTTTCGCTGTCTCTTATACACATCTCCGAGCCCACGAGACT
+
BBBBBFBBBBAAGGGGGGGGGGGGHHHGGHHGHHHHHHHHHHHHHHEEGGEBFFHGHHHFHHHHHHHHHGGGGGHHGEEGGGHHHHHDGHGHHHDGFHHHGHFHFHHHFGHHHHGGGGEHHGHHGGHHFHEHHHHGG/CFFFHGGGGGGH
@M02034:409:000000000-BFKT7:1:1112:15575:19930 1:N:0:28
AAAGTCGAGGTGCCTAAAGTGGCAACCCAGACTACTAAGGGGGTTGG
+
A111A31A>D1ABGFGGGGGC1FBF0GEFFCFHDF1D210AAAEE/E
@M02034:409:000000000-BFKT7:1:1112:7354:19933 1:N:0:28
AAAGTCGAGGTGCCTAAAGTGGCAACCCAGACTATTTCGTCTGTTGGTGGTGTAGAGCTTCCTGTAGCCGCATGGCGTTCGTACTTAAATATGGTACTAACCATTCCAATTTTCGCTGTCTCTTATACACATCTC
+
BBBCBFCCCCCCGGGGGGGGGGGHHHHGGHH2GHGHA5BBAFFG5FA22EE113DAEB3ABFEF5BA53BE0EE?F>1>?1?2??4B@34B4@F44B@FG31BB3?B44D?GD4>/?A?B44BE4DB4?22BGDF
@M02034:409:000000000-BFKT7:1:1112:8566:19935 1:N:0:28
AAAGTCGAGGTGCCTAAAGTGGCAACCCAGACTGGGGAGCGGGTTGGTGGTGTAGAGCTTCCTGTAGCCGCATGGCGTTCGTACTTAAATATGGAACTAACCATTCCAATTTTCGCTGTCTCTTATACACATCTCCGAGCCCACGAGACT
+
B@BBBBAADD>>BFGGGGGGGGGHHHHGFHGGHHHHGGGGGGEEFFGGGGBBBFH5GHHHGHHFGGFHHGFFGGHHGEEGGGHHGH4BGH4FGHFGHHFFFHHHHHHGHHHHHHGGGGDFHHHHHGHHFHHHHHGHGFGGGGHGGGGGGF
@M02034:409:000000000-BFKT7:1:1112:19055:19953 1:N:0:28
AAAGTCGAGGTGCCTAAAGTGGCAACCCAGACTCTTAGTGGTGTTGGTGGTGTAGAGCTTCCTGTAGCCGCATGGCGTTCGTACTTAAATATGGAACTAACCATTCCAATTTTCGCTGTCTCTTATACACATCTCCGAGCCCACGAGACT
+
A?A>AFAADD>AFGGGGGGGGGAAEGHAFHHGGHHFHH5FGFFHGHHAFDEFGFFDGEHHHFHDGGHHBECGEGGGEEGGGEGHHHHEHHHFFGDGFHHHHHHHEHHFGHHHHGGGGGGHHHHHHHHGEHHGHGGFFCGGGGHGGDCDGF
@M02034:409:000000000-BFKT7:1:1112:25431:19962 1:N:0:28
AAAGTCGAGGTGCCTAAAGTGGCAACCCAGACTGGGTTTTGTGTTGGTGGTGTAGAGCTTCCTGTAGCCGCATGGCGTTCGTACTTAAATATGGAACTAACCATTCCAATTTTCGCTGTCTCTTATACACATCTCCGAGCCCACGAGACT
+
ABBBBFAAADAAGGGGGGGGGGFGGHHGGHGGHHF2B2ECFHHHFHHEC1FA13D5A5A3AFFGFB553BE0EE?1>?>FE?2??FH3@FG4FB33BB?F303B3?F4BF?F?4<<E???4BF33?3BB22BFDH2C/BCCAGCC?FGCF
@M02034:409:000000000-BFKT7:1:1112:4918:19972 1:N:0:28
AAAGTCGAGGTGCCTAAAGTGGCAACCCAGACTCAGCATCAGGTTGGTGGTGTAGAGCTTCCTGTAGCCGCATGGCGTTCGTACTTAAATATGGAACTAACCATTCCAATTTTCGCTGTCTCTTATACACATCTCCGAGCCCACGAGACT
+
CCCCCFCABBAAGGGGGGGGGGGHHHHGGHHGHHHHCGHHHHHGGGGEGGEFGFHHHHHHHHHGFGHHHGGGGGHGGGGGGGHHHHHHHHFHHHGGHHHGHHHHGHHHGHHHHGGGGGGHHHHHHHHHGHHHHFHHGCGDGGHGGGGGGH
@M02034:409:000000000-BFKT7:1:1112:18899:19973 1:N:0:28
AAAGTCGAGGTGCCTAAAGTGGCAACCCAGACTATTGATACTGTTGGTGGTGTAGAGCTTCCTGTAGCCGCATGGCGTTCGTACTTAAATATGGAACTACCATTCCAATTTTCGCTGTCTCTTATACACATCTCCGAGCCCACGAGACTC
+
BBBBBFBABBAAGGGGGGGGFGFHHHHGGHHGHHHHHHHHHHGHHHHGGGEBGHHGGHHHHGHHHHHHHGGGGGHHGEGGGFGHHHHHHHGHHHDGGH3FHFHHHHHFHHHHHGGGGFHHHHHHHHGHHGHHHHFFCDGGGHGGGGCGHH
@M02034:409:000000000-BFKT7:1:1112:19005:19974 1:N:0:28
AAAGTCGAGGTGCCTAAAGTGGCAACCCAGACTGATTGTGGTGTTG
+
CCCCCFABCCAAGGGGGGGGGGGHHHHGGH2FG33DG5FG22BF2G
@M02034:409:000000000-BFKT7:1:1112:4608:19985 1:N:0:28
AAAGTCGAGGTGCCTAAAGTGGCAACCCAGACTAAGAATCAGGTTGGTGGTGTAGAGCTTCCTGTAGCCGCATGGCGTTCGTACTTAAATATGGAACTAACCATTCCAATTTTCGCTGTCTCTTATACACATCTCCGAGCCCACGAGACT
+
AAAAAF1A>AAAGGGGGGGGF1AFGEH?FECFHHHH1FFGHFHHGGEEGEGFGFH21FGHHHBAFADGHGEEGFHHGEGGFFGHGHFGHH2GGGDFFH1EFGDBFFHHHHHHHHGEFGE<GHHHHHGHFHHHGHGHGCGGGGGGGGGGGH
@M02034:409:000000000-BFKT7:1:1112:23968:19992 1:N:0:28
AAAGTCGAGGTGCCTAAAGTGGCAACCCAGACTAATAGTGGGGTTGGGGGTGTAGAGGTTGCAGTGGCCGCATGGTTTTCGAACTTAAATATGGAACTAATCTTTGCAATTTTCGCTGTCTCTTATACACATCTCCGAGCCCACGAG
+
A?AB>DA>D>ABGGGFBBBGAFFGHGFEGHHFHGHHFFH522AB2AAA00E00BFD52B22B33@3B11>>>E11@30?F//?B/4BB34?4?333BF?B434BB3B?3GDHHGCAD??FD2FDFGFHFFHEHFH1E?/CACCE@-<
@M02034:409:000000000-BFKT7:1:1112:24136:19998 1:N:0:28
AAAGTCGAGGTGCCTAAAGTGGCAACCCAGACTTCGAAGATGGTTGGTGGTGTAGAGCTTCCTGTAGCCGCATGGCGTTCGTACTTAAATATGGAACTAACCATTCCAATTTTCGCTGTCTCTTATACACATCTCCGAGCCCACGAGACT
+
CCCCCFAA>A>AGGGGGGGGGGGHHHHGGHHGHHHGHHGGHHGFGEEEGGEFGFH5FDGHHHGHFFGFHGGGGGHHGEGGGEFHHHHHHHHHHHBBGHGFGGFHHHGEFHHHHHGGGGEFHHHFGHHHHFHGHHHFD?DGFGGGDG@D?G
@M02034:409:000000000-BFKT7:1:1112:16078:20000 1:N:0:28
AAAGTCGAGGTGCCTAAAGTGGCAACCCAGACTGAGGGGGAGGTTGGTGGTGTAGAGCTTCCTGTAGCCGCATGGCGTTCGTACTTAAATATGGAACTAACCATTCCAATTTTCGCTGTCTCTTATACACATCTCCGAGCCCACGAGACT
+
AABCAFABBCBCGGGGGGGFFGFHHHHGGHHGHHGHGGGGEFGBFBEBEEEFAGGFHHHHHHHGHFHFGGFEEGHFGEGGG/FGFFFGFHHHFB??FHFFFFDBGFFGHGEHHFG?DDDHHHHHHHFGFFFFHHG<DCGGGGHGGGGEGH
@M02034:409:000000000-BFKT7:1:1112:24473:20004 1:N:0:28
AAAGTCGAGGTGCCTAAAGTGGCAACCCAGACTAATAAGCAGGTTGGTGGTGTAGAGCTTCCTGTAGCCGCATGGCGTTCGTACTTAAATATGGAACTAACCATTCCAATTTTCGCTGTCTCTTATACACATCTCCGAGCCCACGAGACT
+
BBBBBFBBDD>AFEGGCGGGGGGBEGHGGHHGHHHHFGHHHHHHHHGGGGEFGFHHHHGHHHHFBGHHHGGGGGHHGGGGGGHHHHHGHHHHHHHEFHGHHHFFHHHHHHGHHFGFGGGGHHGHEGFFFHFHHHHHG/CCGGHEFAC?AH
@M02034:409:000000000-BFKT7:1:1112:7823:20030 1:N:0:28
AAAGTCGAGGTGCCTAAAGTGGCAACCCAGACTGTTCTTGGCACGGAGCTTCCTGTCGCCGCATGGCGTTCGTACTTAAATCTGGCACTACCCATTCCCATTTTCGCTGTCTCTTATACACATCTCCGAGCCCACGAGACTCCTGAGCA
+
A3AAAF@>AD>AFGGGGGGGBDFEFFHAFHAFHHHHGGFF3FFHGEE??GGHHFGG3BBEEG0?B1FEB>FEF?BGFHHHG4BFG32BFF3CF3BFGF3BGH4GGEGGGGHHGHHGGHFFGHHHHHBGCDGGFEGGGGGGHHFGFHHEG
@M02034:409:000000000-BFKT7:1:1112:12546:20035 1:N:0:28
AAAGTCGAGGTGCCTAAAGTGGCAACCCAGACTAGGCAGGGGGTTGGTGGTGTAGAGCTTCCTGTAGCCGCATGGCGTTCGTACTTAAATATGGAACTAACCATTCCAATTTTCGCTGTCTCTTATACACATCTCCGAGCCCACGAGACT
+
BBBBBFBAAD>ABGGGGGGGGGGGHHHGFHHFHFCFHFEGFCGAEECGGGEBFGHGHHHHGHHGHFHEHGGGGGHHGEEFEGHGHHHHHGHHGFBFFFHHGHGHHGHFFHHHHGGGGGABBGHHGHHGGHHBCDGFF?CGGGHGGGFGFH
@M02034:409:000000000-BFKT7:1:1112:3714:20035 1:N:0:28
AAAGTCGAGGTGCCTAAAGTGGCAACCCAGACTGGGTTTGGTGTTGGGCTTGTAGCAGTTGCTGTGTCCGCATGGTGTTCGTACTTAAATATGGAACTAACCATTGCAATTTTCGCTGTCTCTTATACACATCTCCGAGCCCACGAGACT
+
BCBBCFBBDBAAGGGGGGGGGGGHHHHGGHGGHHHHAFABFA2AAFG01BGEB5F553DD5D3BF355ABE@F>C5B??GE12B14@B3G4BF333FEGH313BB4B4BFDHHFFEFGFFHHHHGGHGGGGFGHHGGCGGGGHEDA<CDH
@M02034:409:000000000-BFKT7:1:1112:12361:20039 1:N:0:28
AAAGTCGAGGTGCCTAAAGTGGCAACCCAGACTAATAATCA
+
BBAABFBBBBAAFGGGGGGGGFGFHHHGGEEFH33DFG555
@M02034:409:000000000-BFKT7:1:1112:24456:20044 1:N:0:28
AAAGTCGAGGTGCCTAAAGTGGCAACCCAGACTACGGCGGGGG
+
B?ABBFBA3A>AFGGGGGGGGGFGHHHGGHHGHHFFEGGGEFG
@M02034:409:000000000-BFKT7:1:1112:25279:20051 1:N:0:28
AAAGTCGAGGTGCCTAAAGTGGCAACCCAGACTGGTACGAATGTTGGTGGTGTAGAGCTTCCTGTAGCCGCATGGCGTTCGTACTTAAATATGGAACTAACCATTCCAATTTTCGCTGTCTCTTATACACATCTCCGAGCCCACGAGACT
+
A?AB>DAADDBBGGGGGGGFGGFGHGGEGHHGHGHHGHGGEFGDFFEEEFEFGFHHFGHHHHHHGGGGFEEEEEHGEEEGGGHHGHFHGHFHHBF3FGFFBFBBGBFFHHHHHHGFGGGHHFHGHHGHGHEFGGBDECCC?CEGGGGFGH
@M02034:409:000000000-BFKT7:1:1112:11851:20055 1:N:0:28
AAAGTCGAGGTGCCTAAAGTGGCAACCCAGACTTCTACTTCGGTTGGTGGTGTAGAGCTTCCTGTAGCCGCATGGCGTTCGTACTTAAATATGGAACTAACCATTCCAATTTTCGCTGTCTCTTATACACATCTCCGAGCCCACGAGACT
+
A3AAAFAA3AAAFGGGGGGGFFFFGHHCFHFFGHHHGHFGHFCFFAEEE?BBGHHDFHHHHHHFHHFHHGGGGGHGGEEGGGGHHHFHHH4FGHFHFH3FGHHHHHGFHHHHHHGGGGEHHHHHHHHFGGHHHHHBDCGGGFGGGCGGGF
@M02034:409:000000000-BFKT7:1:1112:17426:20065 1:N:0:28
AAAGTCGAGGTGCCTAAAGTGGCAACCCAGACTGTTGGTCAGGTAGGTCTTCCTGTAGCCGCATGGCGTTCGTACTTAAATATGGAACTAACCATTCCAATTTTCGCTGTCTCTTATACACATCTCCGAGCCCACGAGACTCCTGAGCAT
+
CBCCCFCBCB>AGGGGGGGGGGGHHHHGGHGGGHGGHHGHGHGHGHEHHHHHHHHHGHGHDFAEEGHGBEFGGFGGHGHHHHHHHBFHHHHHGGHHHFHHHHHHHGGGEGHHHHHGHGFGHBGFHFHGGFGGGHGGBDGGHHHHHFFGHF
@M02034:409:000000000-BFKT7:1:1112:13508:20066 1:N:0:28
AAAGTCGAGGTGCCTAAAGTGGCAACCCAGACTGGGGTGGGGGTTGGTGGTGTAGAGCTTCCTGTAGCCGCATGGCGTTCGTACTTAAATATGGAACTAACCATTCCAATTTTCGCTGTCTCTTATACACATCTCCGAGCCCACGAGACT
+
BBBCAFCBCCBBGGGGGGGGGGGHHHHGGHHGHHHHGEFGGGGFEGGFFGEFFGHHHHHHHHHHHHEGHGGGGGHHGEGGFGGHHHGHHHHHHHGGHHHHGHGHHHHHHHHHHGGGGGGGHHHHFHGHFHHGHHHGGFGGGGHGGGGGDH
@M02034:409:000000000-BFKT7:1:1112:5446:20071 1:N:0:28
AAAGTCGAGGTGCCTAAAGTGGCAACCCAGACTCCGGATCCGGTTGGGGGTGTAGAGCTTCCTGTAGCCGCATGGCGTTCGTACTTAAATATGGAACTAACCATTCCAATTTTCGCTGTCTCTTATACACATCTCCGAGCC
+
>3AA>BA>>>>4B4AA4ABGABABGABBAABBB3B22BBABBE2BAA00E>00BBDGFFGDFG3@@B43EE/?1?B/>>EA/0??44BBBBBB3?3C311B?1BB2BBBBDFGHGFGGD1DF2F1<1?1?FFFF1?A/-<A
@M02034:409:000000000-BFKT7:1:1112:3561:20072 1:N:0:28
AAAGTCGAGGTGCCTAAAGTGGCAACCCAGACTCAGGATTGTGTTGGGGTTGTAGAGGTTGCTGTAGCCGCATGGTGTTCGTACTTAAATATGGAACTAACCATTGCAATTTTCGCTGTCTCTTATACACATCTCCGAGCCCCCGAGACT
+
A3>AAFABDBBAGGGGCGGGGGGGHHHFFEHEHFCFFGGH2BFGHHEE0AEEE5F552AB2A3BF55DB?EEE1F3B?BFE12?F4GFGGBGHB33BBFF303FF434BGGHF4E/?EE34B?EB?F?D1?1FGGEG?CDCF//<AG/<F
@M02034:409:000000000-BFKT7:1:1112:10240:20083 1:N:0:28
AAAGTCGAGGTGCCTAAAGTGGCAACCCAGACTGGGTGGACGGTTGGTGGTGTAGAGCTTCCTGTAGCCGCATGGCGTTCGTACTTAAATATGGAACTAACCATTCCAATTTTCGCTGTCTCTTATACACATCTCCGAGCCCACGAGACT
+
BBBBBFBB3D>ABGGGFGGGFGFHFHHGFHGDHHHHFFEHHGGGGGGGGGBBFGH5FHHHHHHGHHGHHGFGGGHHGEGGGEGHHH4FHH4GGHGHFHFCGHHGHHFGHHHHHHGGGGGHHHHHHHHGGHGHHHHHGGGGGGHGGGGGGG
@M02034:409:000000000-BFKT7:1:1112:4715:20091 1:N:0:28
GCTCTTAAAGAGGCTAAAGTTCCTGCCTTGTCTGG
+
1>>1>B3D1B1C1AEGGGGDBABBF1BB11B1AAB
@M02034:409:000000000-BFKT7:1:1112:8359:20094 1:N:0:28
AAAGTCGAGGTGCCTAAAGTGGCAACCCAGACTCCGGCTAAGGTTGGTGGTGTAGCGCTTCCTGTAGCCGCATGGCGTTCGTACTTAAATCTGGAACTAACCATTCCAATTTTCGCTGTCTCTTATACACATCTCCGAGCCCACGAGACT
+
AABBBF3A3A>AGGFGGGGGCGFFGHHCFC2AF3BE2AE2B3AGB20B1EEFHFH50AFEEFHHHH5FGAECEEG1EEEFGE1?GD43?F4B4B3?BF33?B3BEDH44BBGFG/EF/<FGFGF1F2BFF11FFHDD>DGGGEE?-<EFF
@M02034:409:000000000-BFKT7:1:1112:23690:20098 1:N:0:28
AAAGTCGAGGTGCCTAAAGTGGCAACCCAGACTCATGATCAGGTTG
+
A3AAAFAADD>AFGGGGGGGGGFGHHHEFH22B33B55D5A33D3B
@M02034:409:000000000-BFKT7:1:1112:11023:20099 1:N:0:28
AAAGTCGAGGTGCCTAAAGTGGCAACCCAGACTAATAAGAATGTTGGTGTTGTAGAGGTTGCTGTAGCCGCATGGCGTTCGTACTTAAATATGGAACTAACCTTTCCAATTTTCGCTGTCTCTTATACACATCTCCG
+
CCCCBFCBCCABGGGGGGGGGGGHHHHGGHHGHGEGFB555B5DFGE222BAA5F552AB2B3AF55ABBE0EE?10>>FF>2FG4FG@GGD@333BFGHC?3B33B?BF3F?4>FEA/B?FF444B?GGD?GHH2A
@M02034:409:000000000-BFKT7:1:1112:18790:20109 1:N:0:28
AAAGTCGAGGTGCCTAAAGTGGCAACCCAGACTGATAAGGAGGTTGGTGGTGTAGAGCTTCCTGTAGCCGCATGGCGTTCGTACTTAAATATGGAACTAACCATTCCAATTTTCGCTGTCTCTTATACACATCTCCGAGCCCACGAGACT
+
CCCCCFCCCCABGGGGGGGGGGGHHHHGGHHGHHHHHHHHGHGGHHGGGGEFGFHGHHHHHHHHHHHHHGGGGGHHGGGGGFHHHHHHHHHHHHGHHHHHHHHHHHFFHHHHHHGGGGEHHHHHHHHHHHHHHHHHGGGGGGHGGGGGGH
@M02034:409:000000000-BFKT7:1:1112:10298:20111 1:N:0:28
AAAGTCGAGGTGCCTAAAGTGGCAACCCAGACTAATCAGACTGTTGGTGGTGTAGAGCTTCCTGTAGCCGCATGGCGTTCGTACTTAAATATGGAACTAACCATTCCAATTTTCGCTGTCTCTTATACACATCTCCGAGCCCACGAGACT
+
AABBBFBBDDABBGGGGFGGGGGHFHHGFHHGHHHHHHHHHHGHHGHFGGEFGHHFHHHGHHHGHHHHHGGGGGHHGFGGGFHHHHFFHHFHHHFGFH3EGHHHHHFHHHHHHFGGGGEFGFHHHHHFFHFFHHHHGCGGGGFGCFGGGH
@M02034:409:000000000-BFKT7:1:1112:10187:20113 1:N:0:28
AAAGTCGAGGTGCCTAAAGTGGCAACCCAGACTGGGTCTAGTGTTGGTGGTGTAGAGCTTCCTGTAGCCGCATGGCGTTCGTACTTAAATATGGAACTAACCATTCCAATTTTCGCTGTCTCTTATACACATCTCCGAGCCCACGAGACT
+
AABAAFBADD>AFGGGGGGGGGFHHHHGFHFFHHHFFGHHHHHHHHHGGE1BBGHDGHHHFGHFFHBGHGEFGGHGCE@FEEHHHG4DHHFFGHGFFFFBFHHHHHFHHHHHHHGGGGGHHGHHHHFHBGFEGHFFDGGGCFHFGCFGGG
@M02034:409:000000000-BFKT7:1:1112:13835:20118 1:N:0:28
AAAGTCGAGGTGCCTAAAGTGGCAACCCAGACTGCGTGTCATGTTGGTGGTGTAGAGCTTCCTGTAGCCGCATGGCGTTCGTACTTAAATATGGAACTAACCATTCCAATTTTCGCTGTCTCTTATACACATCTCCGAGCCCACGAGACT
+
BBBBBFBBBBBBGGGGGGGGGGGGGHHGGHHGHHHGFGEHHHGHHHHEFFEFGHHGGFHHHGHGHHHHHGGGGGHHGEFGGEGHHHHHHHHHHGHHHHEHHHHHGHHGGHHHHHGGGGGHHHHHHHFGHHGHHHHHGFGGGGHGGGGGGH
@M02034:409:000000000-BFKT7:1:1112:6105:20119 1:N:0:28
ACAGTCGAGGTGCCTAAAGTGGCAACCCAGACTACGCCGCAGGTTGGTGGTGTAGAGCTTCCTGTAGCCGCATGGCGTTCGTACTTCAATCTGGAACTCACCATTCCAATTTTCGCTGTCTCTTATACACATCTCCGAGCCCACGAGACT
+
>3>3>4>ADD2>4BFGGGGG5BFBBBGABG2BGHHEGGEEEE0BB2AE1A1BFGH5DFGHHHHFGHBGGG/EEFHHGGGGGGHH/B4BGHGHGHDFHHBFGFG?FGHFHHHHHHGGGGFHHHHHHHHHHHGHHHHGGCGGGGHGGGCDGF
@M02034:409:000000000-BFKT7:1:1112:12169:20120 1:N:0:28
AAAGTCGAGGTGCCTAAAGTGGCAACCCAGACTGCTACTCATGTTGGTGGTGTAGAGCTTCCTGTAGCCGCATGGCGTTCGTACTTAAATATGGAACTAACCATTCCAATTTTCGCTGTCTCTTATACACATCTCCGAGCCCACGAGACT
+
BBBBBFAAA@>ACGGGGGFGGGGFHHFGGHGGHHHHHHHHHHHHHHHGEGEBBFFGHHHHHGHFGHHGHGGGGFHHGFEEEEFGHHFGHHHHHHHHGGHHFHFHHHHHHHHHHGFGGGAFHFFFHHGHFHEHHGDGFCGGGGHEFGGGFH
@M02034:409:000000000-BFKT7:1:1112:24947:20129 1:N:0:28
AAAGTCGAGGTGCCTAAAGTGGCAACCCAGAAGGTTGGTGGTGTAAAGCTTCCTGTAGCCGCATGGCGTTCGTACTTAAATATGGAACTAACCATTCCAATTTTCGCTGTCTCTTATACACATCTCCGAGCCCACGAGACTCCTGAGCAT
+
BBBAAFAA>@>AGGGGGGGGGGGHHHHGGHHFHHHHHGFGDGGHHHHHHHHHHHHHEGHHGGFEEGHGEFGGEFGHHHHHHBGHHBFHHGHHHHHHHHFHHHHHHGGGGGHHHHHHHHHHHHHHHGGGCGGGGHGBCGGGHGHHHHHHH?
@M02034:409:000000000-BFKT7:1:1112:9915:20130 1:N:0:28
AAAGTCGAGGTGCCTAAAGTGGCAACCCAGACTTCGAATAATGTTGGTGGTGTAGAGCTTCCTGTAGCCGCATGGCGTTCGTACTTAAATATGGTACTAACCATTCCAATTTTCGCTGTCTCTTATACACATCTCCGAGCCCACGAG
+
A@BBBFAADD>AGGGGGGGGFGGGHHHEGHGGHHF222BFHGGHFGAECEEFA3F5FE3BAFGHA5BB3EF0BEECFEEGE>2?FGHB3BB@FD44B@BF31BG3?G4BF3F?4>EEE<B4BB44B?4FCBCGFF2?/<><<GE//>
@M02034:409:000000000-BFKT7:1:1112:26966:20139 1:N:0:28
AAAGTCGAGGTGCCTAAAGTGGCAACCCAGCCTGTTGGTGGTCGGGGGCTTCCTGTAGCCGCATGGCGTTCGTACTTAAATATGGAACTAACCATTCCAATTTTCGCTGTCTCTTATACACATCTCCGAGCCCACGAGACTCCTGAGCAT
+
AAAAAFAADDAAGGGGFGGBA1FHCHHGGHAFHHHGHH0A/EGEE/EC>EHHHHHHEFHHAEGGE00EEEEEFBGGHFHHHHHHHGGGHGBFGHHHGFFHHHHHHC?EGEHGFHHHGGGB<GGHHGBFCCGGGEFCCGGAFCGHGHHHGD
@M02034:409:000000000-BFKT7:1:1112:15347:20145 1:N:0:28
AAAGTCGAGGTGCCTAAAGTGGCAACCCAGACTCAGGGGCATGTTGGTGGTGTAGAGCTTCCTGTAGCCGCATGGCGTTCGTACTTAAATATGGAACTAACCATTCCAATTTTCGCTGTCTCTTATACACATCTCCGAGCCCACGAGACT
+
A@BCAFBBCBBCGGGGGGGGGGGHHGHGGHHGHHHHHGGGGGHGHHHEFGEGHHHHHHHHGHHGHHGGGGGEGGHGGGGGGGHHGHFHHHGHHHHGHHGGGHGGHFFFGHHHHHGGGGGHHGHHHHHHGHHHHHGGGGGGGGHG?/CGGH
@M02034:409:000000000-BFKT7:1:1112:16765:20159 1:N:0:28
AAAGTCGAGGTGCCTAAAGTGGCAACCCAGACTACGCAGTCGGTTGGTGGTGTAGAGCTTCCTGTAGCCGCATGGCGTTCGTACTTAAATATGGAACTAACCATTCCAATTTTCGCTGTCTCTTATACACATCTCCGAGCCCACGAGACT
+
BABCAFBCCBBCGGGGGGGFFGFHHHHGGHHGHHHGGGGEFFEAFEGEFGAFGHHGHHHHHHHHGHHGHGGGGGHGGEGGGGHHHHHGHHHHHHFHGHHHFHHGHHHHHHHHHHGGGGGHHGHHHHGHHGGHFHGGDCFGGGFGCGGGDF
@M02034:409:000000000-BFKT7:1:1112:9125:20162 1:N:0:28
AAAGTCGAGGTGCCTAAAGTGGCAACCCAGACTCAGCAGAATGTTGGTGGTGTAGAGCTTCCTGTAGCCGCATGGCGTTCGTACTTAAATATGGAACTAACCATTCAATTTTCGCTGTCTCTTATACACATCTCCGAGCCCACGAGACT
+
B@BBBFBADBAAFGGGGGGGGGGHHHHEFHHGH3G3EAF33FFHGHHGGGEBFGHFGHHHHHHGHHHHHGGGGGHHGFGGGGGHHH4GHH4GHHHHHHFGHHHHHHHHFHHH4>><??B?4?F?F4B4GD2BF3FD/B/CGHGCCC?/F
@M02034:409:000000000-BFKT7:1:1112:21302:20186 1:N:0:28
AAAGTCGAGGTGCCTAAAGTGGCAACCCAGACTAGTAAGAATGTTGGTGGTGTAGAGCTTCCTGTAGCCGCATGGCGTTCGTACTTAAATATGGAACTAACCATTCCAATTTTCGCTGTCTCTTATACACATCTCCGAGCCCACGAGACT
+
BBABBFABDDAAGGGGGGGGGGGHHHHGGHHGHHHHHHGHHHHHHHHFGGEFGHHGHHHHHHHHHHHGHGGGGGHHGEFFGFGHHHGGHHGHGHGGHHHGHHHHHHGHHHHHHHGGGGGHHHHHHHGHHHHHHHHGGGGGGGHGGGGGGG
@M02034:409:000000000-BFKT7:1:1112:8246:20191 1:N:0:28
AAAGTCGAGGTGCCTAAAGTGGCAACCCAGACTCATTCTGAGGTTGGTGGTGTAGAGCTTCCTGTAGCCGCATGGCGTTCGTACTTAAATATGGAACTAACCATTCCAATTTTCGCTGTCTCTTATACCATCTCCGAGCCCACGAGACTC
+
BABBBFBBAD>AGGGGGGGGGGGHHHHGGHGFHHHHHHHHHHGHHHGEFGAFGHHFHHHHHHHHGFHHHGEGGGHHGFGGGFHHHH4FHHDHGHHFFG3EGHFGHHHHHHHHHHGGGGGGHHHHHHHHGGHHHHGGGGGGGHGGGGGGHG
@M02034:409:000000000-BFKT7:1:1112:11038:20193 1:N:0:28
AAAGTCGAGGTGCCTAAAGTGGCAACCCAGACTCATGGGGTGGTTGGTGGTGTAGAGCTTCCTGTAGCCGCATGGCGTTCGTACTTAAATATGGAACTAACCATTCCAATTTTCGCTGTCTCTTATACACATCTCCGAGCCCACGAGACT
+
BAABBFABDB>ABFGGGGGFGFGGHHHEFGAFHHHHHHDGEEEGGFGEGGBBBEHEGHHHHHHFGHGGHG?EGGHHFEFGFEFHGH4DGHFHGFFFFFGHHHHFHHHEHHHHHGGGGGFFGFGHGHHHHHFHHHHHGGGGGFHGGGGGGG
@M02034:409:000000000-BFKT7:1:1112:15679:20199 1:N:0:28
AAAGTCGAGGTGCCTAAAGTGGCAACCCAGACTACGCAGCGGGTTGGTGGTGTAGAGCTTCCTGTAGCCGCATGGCGTTCGTACTTAAATATGGAACTAACCATTCCAATTTTCGCTGTCTCTTATACACATCTCCGAGCCCACGAGACT
+
CABCCFCCCCAAGGGGGGGGGGGHHHHGGHHGHHHGGGGGGGGEGGGFGGGFGHHHHHHHHHHHHHHHHGGGGGHHGGGGGFFHHHGHHHGHHHFFFFFHGHFHHHHHHHHHHHGGGGGGHGHHHHGHEHFHFGGHGGGCGGHGGGGGGG
@M02034:409:000000000-BFKT7:1:1112:13372:20199 1:N:0:28
AAAGTCGAGGTGCCTAAAGTGGCAACCCAGACTGTGGATAAGGTTGGTGGTGTAGAGCTTCCTGTAGCCGCATGGCGTTCGTACTTAAATATGGAACTAACCATTCCAATTTTCGCTGTCTCTTATACACATCTCCGAGCCCACGAGACT
+
CCCCCFCCCCABGGGGFGGGGGGHHHGGGHHGHHGFGBGHFHHHHHGGGGEFEHHGHHHHHHHHHHHGHGG?FGHHGGGGGGHHHHHHHHHHHHGHGHHHHHHHHHHHGHHHHHGGGGFFGHHHHHHHHHHHHHGGG?DCFGHGGGGDGH
@M02034:409:000000000-BFKT7:1:1112:12950:20209 1:N:0:28
AAAGTCGAGGTGCCTAAAGTGGCAACCCAGACTGCGGAGAATGTTGGTGGTGTAGAGCTTCCTGTAGCCGCATGGCGTTCGTACTTAAATATGGAACTAACCATTCCAATTTTCGCTGTCTCTTATACACATCTCCGAGCCCACGAGACT
+
BBBBBFABDBABGGGGGGGFGGGGCE4EGGHFGGGGG2A2GGHFHHEEFEAFGFH5GDEHHFHHHHGBFE@@EFHFEEEAF1?1FBF3GDFDGGBEFHHHG?GFFHEBDHBHHFGCFEAGGHGFBFDGHFH2FGHBD/DGGEHGGGGGGE
@M02034:409:000000000-BFKT7:1:1112:18992:20228 1:N:0:28
AAAGTCGAGGTGCCTAAAGTGGCAACCCAGACTAC
+
1>AAAF1ADD>A1FGFGGGDB1FFCG00FGEGGGH
@M02034:409:000000000-BFKT7:1:1112:14344:20231 1:N:0:28
AAAGTCGAGGTGCCTAAAGTGGCAACCCAGACAAGTAAGTCGGTTGGTGGTGTAGAGCTTCCTGTAGCCGCATGGCGTTCGTACTTAAATATGGAACTAACCATTCCAATTTTCGCTGTCTCTTATACACATCTCCGAGCCCACGAGACT
+
AA1>ABAADD>>AGGGGGGGGAACCHH?GCAFGFGAFGDGHCGEGGGGGF/BFGHFFHGHGHHDGFGFFEGGGGHHGBEFEEFHEHHGHHFHHHFDGHHHGHHGHHHGGHFGHHEGGGE<FHHBHH2FGHGHHHHGC/CC@FHGGGGGGH
@M02034:409:000000000-BFKT7:1:1112:11041:20232 1:N:0:28
AAAGTCGAGGTGCCTAAAGTGGCAACCCAGACTAATAATAATGTTGGTGGTGTAGAGCTTCCTGTAGCCGCATGGCGTTCGTACTTAAATATGGAACTAACCATTCCAATTTTCGCTGTCTCTTATACACATCTCCGAGCCCACGAGACT
+
BABBBFAAAD>ABGGGGGGGGGGGGHHGGHFDHHGHGHFHHHHHHFHFGGGFGFHFGHHHHHHFHHGHHGEGGGHHGFGGGEGFHHGBGHBFG3@FFHEFGHHGGHHGHHHHHHGGGGFFHHHHGHGHFHFFHHHGGGGFGGHGGGGGGH
@M02034:409:000000000-BFKT7:1:1112:13179:20234 1:N:0:28
AAAGTCGAGGTGCCTAAAGTGGCAACCCAGACTCAGTGTCCTGTTGGTGGTGTAGAGCTTCCTGTAGCCGCATGGCGTTCGTACTTAAATATGGAACTAACCATTCCAATTTTCGCTGTCTCTTATACACATCTCCGAGCCCACGAGACT
+
AABABFBBBBBBGGGFGGGGGGEHHHHGGHHGHHHGHHG5FGAGHHHFF2FBGEHA5DFGBFBGHEDGHGGGGGH1EEFGE1BGHH4BFHGHHD3F@GH3CG3GHFHHHGHHHEFGGGGFDGGHGHHHHHHHHHHGGCCFGGHGCFGDGH
@M02034:409:000000000-BFKT7:1:1112:11217:20239 1:N:0:28
AAAGTCGAGGTGCCTAAAGTGGCAACCCAGACGGTTGGTGGTGTAGAGCTTCCTGTAGCCGCATGGCGTTCGTACTTAAATATGGAACTAACCATTCCAATTTTCGCTGTCTCTTATACACATCTCCGAGCCCACGAGACTCCTGAGCAT
+
BCBCCFBCCCABGGGGGGGGGGGHHHHGGHHGGGGGGGGFGGGHGHGHHHHGHHHHGFHFFGEEGHHGEEGGG2GGHGHHHHHHHBGHHFGHHGHHHHHHFHHHHGGGGGHHHHHFHHHFHDFHHGHGCDGGGHGG/CGGHGHGHHHHHG
@M02034:409:000000000-BFKT7:1:1112:20176:20245 1:N:0:28
AAAGTCGAGGTGCCTAAAGTGGCAACCCAGACTACGTGTACTGTTGGTGGTGTAGAGCTTCCTGTAGCCGCATGGCGTTCGTACTTAAATATGGAACTAACCATTCCAATTTTCGCTGTCTCTTATACACATCTCCGAGCCCACGAGACT
+
CACBCFCCCBAAGGGGGGGGGGGHHHHGGHHGHHHGGHGHHHHHHHHGGGEFFGHGHHHHHHHGHGHHHGGGGFHGGEFGEEFGHHHHHHHHHHGHGHHHHHHHGHHHHHHHHHGGGGGHHHHHHHHHHHHHHHHHGFGGGGHGGGGGGH
@M02034:409:000000000-BFKT7:1:1112:7768:20252 1:N:0:28
AAAGTCGAGGTGCCTAAAGTGGCAACCCAGCCTGGGAATGGTGTTGGGGTTGTAGCAGTTGCATTGGCCGCATGGTGTTCGAACTAAAATATGAAACTAACCTTTGCAATTTTCGCTGTCTCTTATACAC
+
AABCAFABBDBAFGGGGGGGFGGHHHHGGC2FGF2F2AB33AFABF2A0AAEEFG553DD5D35B33ABEEEF1B33??BE1BB13BBB@GE44BBBGHF3G?D33B44DGHHEGGGEE?GBGH3BDF?G
@M02034:409:000000000-BFKT7:1:1112:11672:20253 1:N:0:28
AAAGTCGAGGGCCTAAAGTGGCAACCCAGACTCCGAATTCTGTTGGT
+
A1AAAFAA1>DAAAFGGGGG1FGFGHGCHHFHHHGGAFFHHGHGF/A
@M02034:409:000000000-BFKT7:1:1112:12377:20256 1:N:0:28
AAAGTCGAGGTGCCTAAAGTGGCAACCCAGACTAATGGTGGGGTTGGTGGTGTAGAGCTTCCTGTAGCCGCATGGCGTTCGTACTTAAATATGGAACTAACCATTCCAATTTTCGCTGTCTCTTATACACATCTCCGAGCCCACGAGACT
+
BBBBBFBBBBAAFFGGGGGGGGGHHHHGGGGGHHHHHGDGEGGFFGGGGGGFGHHGGHHHHHHFHDGHHGGGGGHHGGGGGGHHHHHHHHGHHHHHGHGFFFBGHHHFHHHHHHGGGGGHHHHHGHGGFHHHHHHHGGGGGGHGGGGGDH
@M02034:409:000000000-BFKT7:1:1112:11586:20257 1:N:0:28
AAAGTCGAGGTGCCTAAAGTGGCAACCCAGACTGGGATTGATGTTGGGGTTGTAGTAGTTCCTTTAGC
+
BCCBBFBBCBABGGGGGGGGGGGHHHHGGHHGHBHH23B23DDGHH222AF?BAF555AB5D55D555
@M02034:409:000000000-BFKT7:1:1112:20160:20260 1:N:0:28
AAAGTCGAGGTGCCTAAAGTGGCAACCCAGACTGATAATAAGGTTGGTGGTGTAGAGCTTCCTGTAGCCGCATGGCGTTCGTACTTAAATATGGAACTAACCATTCCAATTTTCGCTGTCTCTTATACACATCTCCGAGCCCACGAGACT
+
BBCCAFBCCCAAGGGGGGGFGGGHHHHGGHHGHHHHHHHHAGGGHHGEGGEFGHHGHHHHHHHHHHHHHGGGGGHHGGGGGGHHHHGHGHGHHHHHGHHGGHGHHHGGHHHHHHGGGGEHHGHHHHGHHHHHHHHHGGGGGGHGGGGGGH
@M02034:409:000000000-BFKT7:1:1112:27314:20264 1:N:0:28
AAAGTCGAGGTGCCTAAAGTGGCAACCCAGACTAATAATAATGTTGGTGGTGTAGAGCTTCCTGTAGCCGCATGGCGTTCGTACTTCAATCTGGAACTAACCATTCCAATTTTCGCTGTCTCTTATACACATCTCCGAGCCCACGAGACT
+
A?A3AD3ADDAAGBFGGGGG54BAGGH2FGGGHHHH5DFHFGAGGGHGGGEFGHH5DFGHHHEHHB5DGGGGGGHHGDGGGGHHHHEGHH3GHBGFHH@@FGFGFGHHHHHHHHGGGGEHHHHHHHHHFHHHHHHHGCCCGGHGGCGGGF
@M02034:409:000000000-BFKT7:1:1112:18225:20264 1:N:0:28
AAAGTCGAGGTGCCTAAAGTGGCAACCCAGACTGGGGGGCGGGTTGGTGGTGTAGAGCTTCCTGTAGCCGCATGGCGTTCGTACTTAAATATGGAACTAACCATTCCAATTTTCGCTGTCTCTTATACACATCTCCGAGCCCACGAGACT
+
B@BBBFBBBDABGGGGFFGGFGGHHHHGGHHGHHDHGGGGDFG<FCF>FG<EGFHHHHHHHGHGFDHFGGGGGGHGGGGGGGGGGGGGGGGGGGFFBFFFF?FFGFFFGGGFFFFFFFDFFFFFFFFFFFFFFFFFDBAFFFFFFFFFFE
@M02034:409:000000000-BFKT7:1:1112:19330:20268 1:N:0:28
AAAGTCGAGGTGCCTAAAGTGGCAACCCAGACTCTGGAGCATGTTGGTGGTGTAGAGCTTCCTGTAGCCGCATGGCGTTCGTACTTAAATATGGAACTAACCATTCCAATTTTCGCTGTCTCTTATACACATCTCCGAGCCCACGAGAC
+
ABBAADABBBAAGGGGGGGGGGGHHHHGGGHGHBF53FF22BGFHFHGEE1FGHHHGHHHGHHFGHGGHFGGGGHHGGGGGFGHHHHHHHHHHHHHGHHHHHHHHHHHGHHHHGGGGGGHHHHHGHHHFHGHFHHHGGGGGGGGCGGGG
@M02034:409:000000000-BFKT7:1:1112:12612:20272 1:N:0:28
AAAGTCGAGGTGCCTAAAGTGGCAACCCAGACTCCGAATCAGGTTGGTGGTGTAGAGCTTCCTGTAGCCGCATGGCGTTCGTACTTAAATATGGAACTAACCATTCCAATTTTCGCTGTCTCTTATACACATCTCCGAGCCCACGAGACT
+
ACABBFCCCBAAGGGGGGGGGGGHHHHGGHHGH33BAF225FHHHHGGGGEFHHHGHHHHHHHHHHHHHGGGGGHHGGGGGFHHHHHHHHHHHGGGGHHHGHHHHHHHHHHHHHGGGGGHHHHHGHHHGHGHHHHHGGGGGGHGGGGGG=
@M02034:409:000000000-BFKT7:1:1112:19585:20273 1:N:0:28
AAAGTCGAGGTGCCTAAAGTGGCAACCCAGACTGTTCGGGGTGTACCTCTTCCTGTAGCCGCATGGCGTTCGTACTTAAATATGGAACTAACCATTCCAATTTTCGCTGTCTCTTATACACATCTCCGAGCCCACGAGACTCCTGAGCAT
+
BBBCCFCBBCABGGGGGGGGGGGFGHHGGHHGHHHHHGGGGGGGFHHHHHHHHHHHHHHHGGEEFHHGEEGGGFGHHHFHHGHHHHHGHHGGHHHHHHHHHHHHHGGGGGHHHHGHHHHHHHHHHHGGGGGGGHGGGGGGHHGHHHHHHD
@M02034:409:000000000-BFKT7:1:1112:12199:20273 1:N:0:28
AAAGTCGAGGTGCCTAAAGTGGCAACCCAGACTGCGGGTGGGGTTGGTGGTGTAGAGCTTCCTGTAGCCGCATGGCGTTCGTACTTAAATATGGAACTAACCATTCCAATTTTCGCTGTCTCTTATACACATCTCCGAGCCCACGAGACT
+
A?AA>FBADAAAGGGGCGGGFGFGHG4EFGHFHHHGGGGEEGGAAAEA?FEFFHHFFDFGFGHGGHBBFEEEEGHGGFGGGEFHFFDBBF?BGFGFFF?BFC2FFFFGHHHGGFFGGGGFGGHHGHHHFHFHHHGGGGGDGEHGFGGGGH
@M02034:409:000000000-BFKT7:1:1112:19048:20276 1:N:0:28
AAAGTCGAGGTGCCTAAAGTGGCAACCCAGACTCATAATACTGTTGGTGGTGTAGAGCTTCCTGTAGCCGCATGGCGTTCGTACTTAAATATGGAACTAACCATTCCAATTTTCGCTGTCTCTTATACACATCTCCGAGCCCACGAGACT
+
AABBBFBBBBAAFGGGGGGGGGGHHHHGGHHGHHHHGHHHHHHHHHHEFGEFFGHGGHHHHHHHFHHHHGGGGGHGFEEFF>FHGHGHGHHHHHEFHHHGHHHHHHHGHHHHHHGGG??FHHHHHHHHHFHHGHHBB@CF@GEGGGGGGG
@M02034:409:000000000-BFKT7:1:1112:25974:20276 1:N:0:28
AAAGTCGAGGTGCCTAAAGTGGCAACCCAGACTAGTCAGGCGGTTGGTGGTGTAGAGCTTCCTGTAGCCGCATGGCGTTCGTACTTAAATATGGAACTAACCATTCCAATTTTCGCTGTCTCTTATACACATCTCCGAGCCCACGAGACT
+
BBBBAFBBBBABGGGGFGGGGGGGHHHGGHHGHHHHHHHHHGGEGGGEEEAFGHHHHFHHHHHGFGFFGEGEEGHHGGGGGFGHHHHHHHHHHHHFGHHHHHHHHGGHHHHHHHGGGGEFHHHHFGFFGHHHGHBGDCCCGFGFD-AADG
@M02034:409:000000000-BFKT7:1:1112:13907:20278 1:N:0:28
AAAGTCGAGGTGCCTAAAGTGGCAACCCAGACTAAGAATAATGTTGGTGGTGTAGAGCTTCCTGTAGCCGCATGGCGTTCGTACTTAAATATGGAACTAACCATTCCAATTTTCGCTGTCTCTTATACACATCTCCGAGCCCACGAGACT
+
A3AB>DAAB>AAGGGFFF4ABFFFHG4EFHHFFHHHGGHH5DF5DBFAAEEF1BGFFBGHFHFHHEGFGGFEEFGFGGGG1EHEBFDFBB4FG33@@E333BFB??44BGBFFBEEGG/3EFFDGEHDGF2B2F3G?B/<C<GF</CG?D
@M02034:409:000000000-BFKT7:1:1112:5486:20281 1:N:0:28
AAAGTCGAGGTGCCTAAAGTGGCAACCCAGACTAGTAATGGTGTTGGGGTTGTAGCAGTTGCTGTGTCCGCATGGTGTTCGAACTTAAATATGAAACTAACCTTTCCAATTTTCGCTGTCTCTTATACACATCTCCGAGCCCACGAGACT
+
ABABADAAAAABGFGG4BFDGGGGFFGGGHHEGHH55DA55DAAEHGE2AEEEDG553AD5D35B35BABE0E1B5@1BFE1BB14BBDGFFG4@@3@FFEF3BF3BBGHHHG4>/?<??FDGEDGDGGHFFGHFFB/CD/AAEBG?/CG
@M02034:409:000000000-BFKT7:1:1112:3576:20281 1:N:0:28
AAAGTCGAGGTGCCTAAAGTGGCAACCCAGACTCCG
+
B@BBBFAABBBCGGGGGGGGGGGHHHHGGHHDHFGE
@M02034:409:000000000-BFKT7:1:1112:9416:20282 1:N:0:28
AAAGTCGAGGTGCCTAAAGTGGCAACCCAGACTACGCCTAAGGTTGGTGGTGTAGAGCTTCCTGTAGCCGCATGGCGTTCGTACTTAAATATGGAACTAACCATTCCAATTTTCGCTGTCTCTTATACACATCTCCGAGCCCACGAGACT
+
A1AAAFAA>A>ACFGGFGGG1AFFCGHEFGGGHFCF0AGEHHGHG0EGGEEBFFHAADFHHHHGHHBGHGEEFGHHGGGGGECHGHBGHHEGHHBGFH1GHHHFHHFBGGGHHGCGFE?GHHHGBGDFHGHGHHGGGGGGGEEGGCCC?G
@M02034:409:000000000-BFKT7:1:1112:10728:20287 1:N:0:28
AAAGTCGAGGTGCCTAAAGTGGCAACCCAGACTCCTCAGACTGTTGGTGGTGTAGAGCTTCCTGTAGCCGCATGGCGTTCGTACTTAAATATGGAACTAACCATTCCAATTTTCGCTGTCTCTTATACACATCTCCGAGCCCACGAGACT
+
ABBBAFAADBAAEGGGG4GGFGGHHGHGFHHFGGHGGFFAEFFGFGE2A2EEFBFEA5BB5F55B5ADBEE>EE110B>FE>?FGFFGGF4@FD3@FFDB3B3BB?BEFGFHHDEEEGEG4DGGDGBHECFGFD3FG/@@CFHGC@?/?G
@M02034:409:000000000-BFKT7:1:1112:13911:20295 1:N:0:28
AAAGTCGAGGTGCCTAAAGTGGCAACCCAGACTAAGAATAATGTTGGTGGTGTAGAGCTTCCTGTAGCCGCATGGCGTTCGTACTTAAATATGGAACTAACCATTCCAATTTTCGCTGTCTCTTATACACATCTCCGAGCCCACGAGACT
+
CBCCCFCCCCABGFGGGGGGGGGHHHHGGHAFFGHHFGHGGHHHHHHAF?EBFFH55BEGEHGHHFFFHGGGGGHAEEEGGFFHEHHHHHHGHBBEGHHGGHFHHHHFGGHHHH?GGGGFGHGGGHGFFHHHHHGHDBGGGGHEGGGGDH
@M02034:409:000000000-BFKT7:1:1112:21773:20296 1:N:0:28
AAAGTCGAGGTGCCTAAAGTGGCAACCCAGACTCCTCCGCAGGTTGGTGGTGTAGAGCTTCCTGTAGCCGCATGGCGTTCGTACTTAAATATGGAACTAACCATTCCAATTTTCGCTGTCTCTTATACACATCTCCGAGCCCACGAGACT
+
BABCAFCCCCBCGGGGGGGGGGGHHHHGGHHGHHHHGHGGGFGFGHGEFGEFFGGGGFHHHHHHHFHHHGGGGGHFGEGGGEGHHHFHHHHHHFEFFHFFEGBGHGHHHHHHHHGGGGGHHHHHFHGHHHHGFHGHDCFFGGHGGDGGGH
@M02034:409:000000000-BFKT7:1:1112:27432:20303 1:N:0:28
AAAGTCGAGGTGCCTAAAGTGGCAACCCAGACTGGGGGGCAGGTTGGTGGTGTAGAGCTTCCTGTAGCCGCATGGCGTTCGTACTTAAATATGGAACTAACCATTCCAATTTTCGCTGTCTCTTATACACATCTCCGAGCCCACGAGACT
+
A33AAF3A3>>>BBGGGFGB5AFCEGGEGHGFHGHHCGEGGE/GF0>DF/??FGG??FDGHGHDFF?GHGCGGDHGCDGFACCGHF0FGH0DDFDGFFDGHHFCGHGFFHHHHFGGGGDCFGFFFGFFFGFGGGGGGGGBG?EEBBBA.B
@M02034:409:000000000-BFKT7:1:1112:26246:20309 1:N:0:28
AAAGTCGAGGTGCCTAAAGTGGCAACCCAGACTAAGAATCAGGTTGGTGGTGTAGAGCTTCCTGTAGCCGCATGGCGTTCGTACTTAAATATGGAACTAACCATTCCAATTTTCGCTGTCTCTTATACACATCTCCGAGCCCACGAGACT
+
BBBBAFBBBBBBGGGGGGGGGGGGGFGGGHHGHHHHHHHHHHHHHHGEFGBFFFHFHEHHHHHGFGFHHEGGGGHHGGGGGGCHHHHHGHFHHH3FFGFFHFBGHHHHHHHHHHGGGGGFHFHHHHHHGHHHHHGHGCGGGGHGD@CDGH
@M02034:409:000000000-BFKT7:1:1112:20494:20311 1:N:0:28
AAAGTCGAGGTGCCTAAAGTGGCAACCCAGACTACGAATCAGGTTGGTGGTGTAGAGCTTCCTGTAGCCGCATGGCGTTCGTACTTAAATATGGAACTAACCATTCCAATTTTCGCTGTCTCTTATACACATCTCCGAGCCCACGAGACT
+
BAABBFBBBB>AGGGGGGGGGFGHHHHGGHHGHHHEEHFGHGGHHHGEFGBBFGFGHHHHHGHFGHHHHGGGGGFHGEEFE>GHHHGGHHHHHHGHGHHGHHHHHHGFGHHHHFGGGGAHHGHHHHHHGHHHHHHFGCGGGGHGGGGGGH
@M02034:409:000000000-BFKT7:1:1112:14024:20312 1:N:0:28
AAAGTCGAGGTGCCTAAAGTGGCAACCCAGACTTCTTCTGCTGTTGGTGGTGTAGAGCTTCCTGTAGCTGCATG
+
AAABAFBBBDAAGGGGGGGGGGGHHHHGGHHGF55D5DGH5FGG3B2A2EE113D55DB3ABB5A5A55AB3DD
@M02034:409:000000000-BFKT7:1:1112:22285:20320 1:N:0:28
AAAGTCGAGGTGCCTAAAGTGGCAACCCAGACTCATAATACTGTTGGTGGTGTAGAGCTTCCTGTAGCCGCATGGCGTTCGTACTTAAATATGGAACTAACCATTCCAATTTTCGCTGTCTCTTATACACATCTCCGAGCCCACGAGACT
+
BCCBBFCCCBAAGGGGGGGGGGGHHHHGGHHGHHHHHHHHHHHHHHHEFGBFGHHHHHHHHHHGGHHHHGGGGGHHGEGGGGHHHHHHHHHHHHGHHHHGHHFHHHHHHHHHHHGGGGGHHGHHHHHHHHHHHHHGFDGGGGHGGGGGGH
@M02034:409:000000000-BFKT7:1:1112:14026:20331 1:N:0:28
AAAGTCGAGGTGCCTAAAGTGGCAACCCAGACTTCTTCTGCTGTTGGTGGTGTAGAGCTTCCTGTAGCCGCATGGCGTTCGTACTTAAATATGGAACTAACCATTCCAATTTTCGCTGTCTCTTATACACATCTCCGAGCCCACGAGACT
+
CCCCCFBABCAAGGGGGGGFGGGHFHHGGHHGHHHHHHHHHHHHHHHGGGGBFGHGHHHHHHHHGHHHHGGGGGHHGGGGGGGHHHFFHHHHHHEHHHGHHHHGHHGHEHHHHGFGGGGGHHHHHHHHHHFFGHHGGCFGCGHGGGGGGH
@M02034:409:000000000-BFKT7:1:1112:28616:20346 1:N:0:28
AAAGTCGAGGTGCCTAAAGTGGCAACCCAGACTAGGCATGGGGTTGGTGGTGTAGAGCTTCCTGTAGCCGCATGGCGTTCGTACTTAAATATGGAACTAACCATTCCAATTTTCGCTGTCTCTTATACACATCTCCGAGCCCACGAGACT
+
AAAABFBBBBBAFGGGGGGGGGGHHHHGGHGGHBBG33FF22BEFGG1F1EFGHHGBGHHFGHHH5FHGGGGGGHHGFGGGFGHHHHHHHFHHFFGFH3GFFHHGGHHHHHHHHGGGFGHHHHHHHFGFHHHHHHHGCGGGGHGGCGDDD
@M02034:409:000000000-BFKT7:1:1112:22149:20347 1:N:0:28
AAAGTCGAGGTGCCTAAAGTGGCAACCCAGACT
+
BBCCBFBCCCABGGGGGGGGGGGHHHHGGHHGH
@M02034:409:000000000-BFKT7:1:1112:6908:20350 1:N:0:28
AAAGTCGAGGTGCCTAAAGTGGCAACCCAGACTAATCCTACGGTTGGTGGTGTAGAGCTTCCTGTAGCCGCATGGCGTTCGTACTTAAATATGGAACTAACCATTCCAATTTTCGCTGTCTCTTATACACATCTCCGAGCCCACGAGACT
+
A1A>AF1A>A>>BFGGGGGGEFFF1BGEGHAFHHHHHHB21F?GFEGGGGEBGHHBFHHHHHHFGHAFGGEGGGHHGGGGGEHHHH2FHH2FGHGGGH1BGHHEGHHGHHHHHHGGGGGHHHHHHHHHHHGHHHHHGCCGCGHGCCGGGF
@M02034:409:000000000-BFKT7:1:1112:8682:20356 1:N:0:28
AAAGTCGAGGTGCCTAAAGTGGCAACCCAGACTGCGGGTCAGGTTGGTGGTGTAGAGCTTCCTGTAGCCGCATGGCGTTCGTACTTAAATATGGAACTAACCATTCCAATTTTCGCTGTCTCTTATACACATCTCCGAGCCCACGAGACT
+
BBCBAFBBBBABFGGGGGGGGGGHHHHGGHHGHHGGGGFEGHHHGHGFEEEFGHHHHHHHHHHGBEFGHEGGGGHHGEFGGFHHHHHHHHHHHHFGFHHGGHHHHGHHHHHHHHGGGGFHHGHHHHHHFHGFHHHHGGGFGGHGGGGGGG
@M02034:409:000000000-BFKT7:1:1112:4932:20356 1:N:0:28
AAAGTCGAGGTGCCTAAAGTGGCAACCCAGACTACGCCGCCGGTTGGTGGTGTAGAGCTTCCTGTAGCCGCATGGCGTTCGTACTTAAATATGGAACTAACCATTCCAATTTTCGCTGTCTCTTATACACATCTACG
+
BBBBBFAABA>AGGGGGGGGGFAFGFGEEDGABE3AEE2AA0AAAA0A1EB1?BD5GHHHG3E3B4B4BEE>EGGHE//?EFHHFFB3BBF?B3?3?F3BB?1BB?B22BDFGD@BDBAB22GFBFFFF<DB<<11<
@M02034:409:000000000-BFKT7:1:1112:20270:20357 1:N:0:28
AAAGTCGAGGTGCTTAAAGTGGCAACCCAGACTTCTACTGCTGTTGG
+
3AABBFAABBA4GAFGGGGDEGGHFHFEFHG2GHHHHFDGFFFHHHE
@M02034:409:000000000-BFKT7:1:1112:20801:20359 1:N:0:28
AAAGTCGAGGTGCCTAAAGTGGCAACCCAGACTCCGAGTAATGTTGGTGGTGTAGAGCTTCCTGTAGCCGCATGGCGTTCGTACTTAAATATGGAACTAACCATTCCAATTTTCGCTGTCTCTTATACACATCTCCGAGCCCACGAGACT
+
A1>AAFAA1A>AGEGGFGGGFDFHHHHGGHCGHHCFEECA1DAGFE/EFEGFGFGFFFHHHFFHGGGFFFG?EGHGGEEFE>BFFHFHFFHHHH1BBGHHHHHHFHHFHHFHHFEEEGAHGHGFFGHFHFHHHGHBA/BCGEHFC/?EGF
@M02034:409:000000000-BFKT7:1:1112:18544:20360 1:N:0:28
AAAGTCGAGGTGCCTAAAGTGGCAACCCAGACTGAGAAGCAGGTTGGTGGTGTAGAGCTTCCTGTAGCCGCATGGCGTTCGTACTTAAATATGGAACTAACCATTCCAATTTTCGCTGTCTCTTATACACATCTCCGAGCCCACGAGACT
+
BCCCBFBCCCBCGGGGGGGGGGGHHHHGGHHGHFHHFHHGCHHHHGEEFEGF1FGDGEGFDFGHGFGDEEEEGEF1EBEFGECEHHHFFHH4FE33EEHHBG3BFDHFHFHHHGEGGGEDDGGHFFFFFHHHHHHGGCGG/FGGF/@DGH
@M02034:409:000000000-BFKT7:1:1112:20296:20367 1:N:0:28
AAAGTCGAGGTGCCTAAAGTGGCAACCCAGACTACGCCTGGTGTAGAGCTTCCTGTAGCCGC
+
BBBBAFBBDDAAFGGGFGGGGGGHGHHGGHHGHHF222B22GFG3FDA53B535BB5B531A
@M02034:409:000000000-BFKT7:1:1112:5061:20368 1:N:0:28
AAAGTCGAGGTGCCTAAAGTGGCAACCCAGACTAATCATAATGTTGGGCTTGTAGCA
+
BBBBBF3>>A>AGGGGGGGGGFFHHHHGGHEGHBGGDAG55D5DFGH22BFABAG55
@M02034:409:000000000-BFKT7:1:1112:7376:20370 1:N:0:28
AAAGTCGAGGTGCCTAAAGTGGCAACCCAGACTACGTCGGCGGTTTGTGGGGTAGAGCTTCCTGTAGCCGCATGGCGTTCGTACTTAAATATGGAACTCACCATTCCAATTTTCGCTGTCTCTTATACACATCTCCGAGCCCACGAGACT
+
>3>AAFAA3A>ABBGGGGGGGGGHHHGEGHGGHHHGHHEEEGGGG1BB?E1>B1F3B4BFGGHGGFHGHGEEDGHCEEEAF/?G/F?DGH4FFH1FFH1BBFFDGFFHHHHHHD@/EG/?FDGF1G1?DGHFGFFFGC<@DGHF@@GAAG
@M02034:409:000000000-BFKT7:1:1112:12684:20380 1:N:0:28
AAAGTCGAGGTGCCTAAAGTGGCAACCCAGACTACTCCTCATGTTGGTGGTGTAGAGCTTCCTGTAGCCGCATGGCGTTCGTACTTAAATATGGAACTAACCATTCCAATTTTCGCTGTCTCTTATACACATCTCCGAGC
+
CCCCCFCCBBAAGGGGGGGGGGGHHHHGGHGGHHHGHHHHFHHHHHHGFGEFFDGDGFHHHHBGHGHFHGG?EEHHGFGGGEFHHHEHGHHHHD3BFGDFFFFHGHFFHHHHHGGGGGDHHHG4DGGHHHHHHHHFD</B
@M02034:409:000000000-BFKT7:1:1112:20017:20382 1:N:0:28
AAAGTCGAGGTGCCTAAAGTGGCAACCCAGACTCCTTCTAGGGTTGGTGGTGTAGAGCTTCCTGTAGCCGCATGGCGTTCGTACTTAAATATGGAACTAACCATTCCAATTTTCGCTGTCTCTTATACACATCTCCGAGCCCACGAGAC
+
CCCCCFCBCCBBGGGGFGGGGGGHHHHGGHHGHHFH5AGGAGHHHGGGGGBFGFHHHHHHHHHGHHHHHGGGGGHHGGGGGGHHHHHHHHHHHHHHHHHHHHHHHHHHHHHHHFGGGGGHHGHHHHHHHHHHHHHHGCGGGGHGGGGFG
@M02034:409:000000000-BFKT7:1:1112:8130:20383 1:N:0:28
AAAGTCGAGGTGCCTAAAGTGGCAACCCAGACTAAGAATAATGTTGGTGGTGTAGAGCTTCCTGTAGCCGCATGGCGTTCGTACTTAAATATGGAACTAACCATTCCAATTTTCGCTGTCTCTTATACACATCTCCGAGCCCACGAGACT
+
CCCCCFCCCCCCGGGGGGGGGGGHHHHGGHHGHHHHHHHGHHHHHHHGGGEFHHHHHHHHGHHHHHHHHGGGGGHGGGGGGGHHHHHHHHHHHHHHHHHHHHHHHHGHHHHHHGGGGGGHHGHHHHHHFFHHGHHHGGGGGGHGGGFGGH
@M02034:409:000000000-BFKT7:1:1112:7596:20385 1:N:0:28
AAAGTCGAGGTGCCTAAAGTGGCAACCCAGACTCAGCATACTGTTGGTGGTGTAGAGCTTCCTGTAGCCGCATGGCGTTCGTACTTAAATATGGAACTAACCATTCCAATTTTCGCTGTCTCTTATACACATCTCCGAGCCCACGAGACT
+
CDDDCFBBCCCCGGGGGGGGGGGHHHHGGHHGHHFB3BF5GHHHHHHAFGEGHGHHFHHHHHHHHHHHHGGGGGHGGGGGGGHHHHGHHHGHHGHFGFHHHHGHHHHHFHHHHHGGGGGGHHHHGHFHHHHHHHGHGCGGGGHGGCCGGH
@M02034:409:000000000-BFKT7:1:1112:17037:20386 1:N:0:28
AAAGTCGAGGTGCCTAAAGTGGCAACCCAGACTATGGATA
+
BBBBBFBBBBABGGGGGGGGGGGHHHHGGHHGH35D3B55
@M02034:409:000000000-BFKT7:1:1112:21810:20387 1:N:0:28
AAAGTCGAGGTGCCTAAAGTGGCCACTCAGACTAAGCCTAATGTTGGTGGTGTAGAGCTTCCTGTAGCCGCATGGCGTTCGTACTTAAATATGGAACTAACCATTCCAATTTTCGCTGTCTCTTATACACATCTCCGAGCCCACGAGACT
+
ABBABFAADDAAGGGGGGFFBFC44FGHFHHHHHHHCFBGHFFFGHH2FEBBFGH5BFHHBGFDGHFGHGGGGGHHGEEFGGHHHHHFHFFGHF3GGHEBGAGHHHHHGHHHHFGGGGFFHFGHHHGGHHHH1DGHG/CCCFHECCC/EG
@M02034:409:000000000-BFKT7:1:1112:25599:20403 1:N:0:28
ACAGTCGAGGTGCCTAAAGTGGCAACCCAGACTTTTCGTGGGGTTGGTGGTGTAGAGCTTCCTGTAGCCGCATGGCGTTCGTACTTAAATATGGAACTAACCATTCCAATTTTCGCTGTCTCTTATACACATCTCCGAGCCCACGAGACT
+
>1>AAFAA>A>>BFGGGGGF1BBBFGGBFGFFHHHHHGBA/EEGEECGEE/BBGHFEFHGHHHFHHDGHGEEGFHHGFGGGFGHHHBFHH>DGFGHGHGHHHHGHHHHHHHHHHGGGGGHHHGHHHHGGHHHHHHHGGGGGGHGGGGGGH
@M02034:409:000000000-BFKT7:1:1112:24821:20408 1:N:0:28
AAAGTCGAGGTGCCTAAAGTGGCAACCCAGACTGAGGTGGGGGTTGGTGGTGTAGAGCTTCCTGTAGCCGCATGGCGTTCGTACTTAAATATGGAACTAACCATTCCAATTTTCGCTGTCTCTTATACACATCTCCGAGCCCACGAGACT
+
A3AABFBBDDAAGGGGGGGG5FFFHHHGGHGFHHHHGGC22AEGEAEGEGABFGHBFHHGHFGFHHGHHGGGGGHHGFGGFECHHHFEGHGHHFGFFHGHHHHHHHGHHHHHHHGGGGGGHFHHGHGEGHHGHHHHGCCGGGEGGDGGGG
@M02034:409:000000000-BFKT7:1:1112:23828:20409 1:N:0:28
AAAGTCGAGGTGCCTAAAGTGGCAACCCAGACTCCTCCTGGTGGGGT
+
CCCBBFBBCCCCGGGGGGGGGGGHHHHGGHHGHCBG2FHHHHHG2EA
@M02034:409:000000000-BFKT7:1:1112:4562:20410 1:N:0:28
AAAGTCGAGGTGCCTAAAGTGGCAACCCAGACTATTGGGGGGGTTGGTGGTGTAGAGCTTCCTGTAGCCGCATGGCG
+
A?AB>DAAD@AAGFGGGGGFAGFFGFBEFHGGHGHHHGHCGGG;;:;;:C;=9:C0B99;;CFCB0;;;;DADAF?9
@M02034:409:000000000-BFKT7:1:1112:13894:20414 1:N:0:28
AAAGTCGAGGTGCCTAAAGTGGCAACCCAGACTAATGATTCTGTTGGTGGTGTAGAGCTTCCTGTAGCCGCATGGCGTTCGTACTTAAATATGGAACTAACCATTCCAATTTTCGCTGTCTCTTATACACATCTCCGAGCCCACGAGACT
+
CCCCCFCCCCCCGGGGGGGGGGGHHHHGGHGGG3DFG5FF5GHHF3A2A2BAAFGD55FFAGEDF55AEAEAEEF1>?EFE12BGEG3BFGGG33FGHGH3?3FF?GFBGHHGF@EEA?FGFGFFG?FGHFHHEGEDC?C@FHGGBD/AG
@M02034:409:000000000-BFKT7:1:1112:10754:20421 1:N:0:28
AAAGTCGAGGTGCCTAAAGTGGCAACCCAGCCTTCGCATGGTGTTG
+
CCCDCFBBCCCBGGGGGGGFGGGHHHHGGH2FHFFEAAEA2BGHAG
@M02034:409:000000000-BFKT7:1:1112:12789:20422 1:N:0:28
AAAGTCGAGGTGCCTAAAGTGGCAACCCAGACTAATGGGAAGGTTGGTGGTGTAGAGCTTCCTGTAGCCGCATGGCGTTCGTACTTAAATATGGAACTAACCATTCCAATTTTCGCTGTCTCTTATACACATCTCCGAGCCCACGAGACT
+
CBCCCFCBBCAAGGGGGGGGGGGHHHHGGHHGHHHHHHHHHGGHHHGEFGEBGHHGGHHHHHHHHHHHHGGGGGHHGFGGGGHHHHHHHHHHHHHHGHHHHHHHHHHHHHHHHHGGGGGHHHHHHHHHGHHHHHHHGFGGGGHGGGGGGH
@M02034:409:000000000-BFKT7:1:1112:8738:20423 1:N:0:28
AAAGTCGAGGTGCCTAAAGTGGCAACCCGGA
+
>1AA1BA>>1>>BBABB1B31B0BF0BB00A
@M02034:409:000000000-BFKT7:1:1112:20834:20427 1:N:0:28
AAAGTCGAGGTGCCTAAAGTGGCAACCCAGACTGGTGGTACGGTTGGTGGTGTAGAGCTTCCTGTAGCCGCATGGCGTTCGTACTTAAATATGGAACTAACCATTCCAATTTTCGCTGTCTCTTATACACATCTCCGAGCCCACGAGACT
+
BBCBCFCCCCBCGGGGGGGGGGGHHHHGGHHGHHHGHGFHHGGHGGGFGGFFGHHGHHHHHHHHHHHHHGGGGGGHGGGGGGHHHHHGHHHHHHGHHHFHHHHHHHHGHHHHHHGGGGGHHHHHHHHHHHHHHHHHGGGGCGHGGGGGGH
@M02034:409:000000000-BFKT7:1:1112:10625:20428 1:N:0:28
AAAGTCGAGGTGCCTAAAGTGGCAACCCAGACTAATAAGAATGTTGGTGGTGTAGAGCTTCCTGTAGCCGCATGGCGTTCGTACTTAAATATGGAACTAACCATTCCAATTTTCGCTGTCTCTTATACACATCTCCGAGCCCACGAGACT
+
BABBBFAB@DAAGGGGGGGGGGGHHHHGGHHGHHHHHHHHHHHHHHHGGGFFGHHFHHHHHHHHHHHHHGGGGGHHGGGGGGHHHHHHHHHHHHHHHHGHHHHHGHHGHHHHHHGGGGGGHHHHHHHHGHHHHHHHGGGGGGHGGGGGGH
@M02034:409:000000000-BFKT7:1:1112:9134:20428 1:N:0:28
AAAGTCGAGGTGCCTAAAGTGGCAACCCAGACTGTTGGTTGTGCGGAGCTTCCTGTAGCCGCATGGCGTTCGTACTTAAATATGGAACTAACCATTCCAATTTTCGCTGTCTCTTATACACATCTCCGAGCCCACGAGACTCCTGAGCAT
+
BBBBBFBBBB>AGGGGGGGGGGGHHHHGGHHGHHHHHHEHGGGHFGGGGHHHHHHHHHHHGGEEEGHGEGGGEFGGHHHHHHHHHGHHHGHHHHHHHHHHHHHHHGGGGGHHGHHHHHHHHHHHHHHGGGGGGHGGCGGGHHHHGHHHHF
@M02034:409:000000000-BFKT7:1:1112:18636:20430 1:N:0:28
AAAGTCGAGGTGCCTAAAGTGGCAACCCAGACTGTGCCTCCTGTTGGTGGTGTAGAGCTTCCTGTAGCCGCATGGCGTTCGTACTTAAATATGGAACTAACCATTCAATTTTCGCTGTCTCTTATACACATCTCCGAGCCCACGAGACTC
+
BBBBBFBBDD>AFFGGGGGFGGGHGHHGGGHGHHHHHHHHHHHHHHHGEGEFFGHEGHHHHHHHHHHHHGGGGGHHGEGFEFFHHHHGHHHHHHFFHFHGHHHHHGHHHHHHGEFGGEGFHHFHHGHHHFFHHHGC>@CCGHGGGFGDFF
@M02034:409:000000000-BFKT7:1:1112:8757:20432 1:N:0:28
AAAGTCGAGGTGCCTAAAGTGGCAACCCAGACTGGGGTTGAGGTTGGTGGTGTAGAGCTTCCTGTAGCCGCATGGCGTTCGTACTTAAATATGGAACTAACCATTCCAATTTTCGCTGTCTCTTATACACATCTCCGAGCCCACGAGACT
+
CCCCCFCBADAAFGGGGGGGGFFHHHHGFHFFHHHHGEFFHHHHGFGGGGEBFHHDGHHHHGHFHHHHHGGGGGHHGFGGGGGHHH4FHHEHHHGHHHFEGHGGHHGHHHGHHGGGGGGGHHHHGHHHGGFHHHHHGGGGGGHGGGGGGH
@M02034:409:000000000-BFKT7:1:1112:23069:20434 1:N:0:28
AAAGTCGAGGTGCCTAAAGTGGCAACCCAGACTGGGTGTCAGGTTGGTGGTGTAGAGCTTCCTGTAGCCGCATGGCGTTCGTACTTAAATATGGAACTAACCATTCCAATTTTCGCTGTCTCTTATACACATCTCCGAGCCCACGAGACT
+
BCCCCFCCDBAAGGGGGGGGGGGHGHHGGHHGHHHHFEGHDGHHHHGGGGFFGFHHHHHHHHGHHHHGFGGFEFGGGGGGGGHHHHHHHHHHGHBDFHGHFHHHHHGHHGHHHFGGGGEFGHHGGGHGHHGGHHGFGCCCGACFCCGGGH
@M02034:409:000000000-BFKT7:1:1112:8646:20437 1:N:0:28
AAAGTCGAGGTGCCTAAAGTGGCAACCCAGACTCATAATCAGGTTGGTGGTGTAGAGCTTCCTGTAGCCGCATGGCGTTCGTACTTCAATATGGAACTAACCATTCCAATTTTCGCTGTCTCTTATACACATCTCCGAGCCCACGAGACT
+
BABBBFBB?DBBGGGGGGGGGGFGHHHGGHHFHHHG5FGH5GHHFHGEE2BAADH555BB5FFHHF5DAFGGGEF1EBEGGECG1B4B@F4DGH3@GFD33E?BGHDFHHHFHFEDEGEHHGHGGHHHDHHHHHHHGC?CG/?FG/CDFH
@M02034:409:000000000-BFKT7:1:1112:26349:20439 1:N:0:28
AAAGTCGAGGTGCCTAAAGTGGCAACCCAGACTACTCCGCATGTTGGGGGTGTAGAGCTTCCTGTAGCCGCATGGCGTTCGTACTTAAATATGGAACTAACCATTCCAATTTTCGCTGTCTCTTATACACATCTCCGAGCCCACGAGACT
+
CBCCBFCCCCCCGGGGGGGGGGGHHHHGGH2FGFHHHH?22BEGHHH0E0AEEHH@55BG5B5BF5DGGGGCFEH1EEFFG/BGHFGGHHHHHBBFEGHHHH3FG4FFFGHHHHGGGGGHHHHHHHHHFHHHFHFGGCFCCEHGGGGDGH
@M02034:409:000000000-BFKT7:1:1112:13867:20447 1:N:0:28
AAAGTCGAGGTGCCTAAAGTGGCAACCCAGACTGATCCTCATGTTGGTGGTGTAGAGCTTCCTGTAGCCGCATGGCGTTCGTACTTAAATATGGAACTAACCATTCCAATTTTCGCTGTCTCTTATACACATCTCCGAGCCCACGAGACT
+
AAAAAFAAD1AAGGGGCFG31FCHHHHGGHFGGFHHHFHHFHHHHHHEAEBBFGFDDFHHBEGHHGHHHGGCEGHA@EEGGGGFHHHHHHHHHFHHHFD1F>GHHFFHHHGHHHGGFFEHHGHGHHGB2<GHHHBGE/C/B/CFGCGGGH
@M02034:409:000000000-BFKT7:1:1112:7389:20449 1:N:0:28
AAAGTCGAGGTGCCTAAAGTGGCAACCCAGACTCCTAATAGTGTTGGTGGTGTAGAGCTTCCTGTAGCCGCATGGCGTTCGTACTTAAATATGGAACTAACCATTCCAATTTTCGCTGTCTCTTATACACATCTCCGAGCCCACGAGACT
+
CCCCCFCBDDAAGGGGGGGGGGGHHHHGGHFGHHHHHHHHHHHHHHHEFGEFGFHHHHHHHHHGFGHHHGGGGGHHGGGGGGHHHHHHHHHHHHGHHGHGHHGHHHGHHHHHHHGGGGGFHGHHHHHHFHGHHHGGG?DGCGHGGGGGGG
@M02034:409:000000000-BFKT7:1:1112:7409:20452 1:N:0:28
AAAGTCGAGGTGCCTAAAGTGGCAACCCAGACTCCTCGTGGTGTTTCTCTTGTAGCAGTTGCATTGTC
+
AAABAFBAD@AAGFGDGGGFEGGHHHGGAGEGHCA322A2BFFEEBAE5DG3B5D553AA5A35A355
@M02034:409:000000000-BFKT7:1:1112:16328:20461 1:N:0:28
AAAGTCGAGGTGCCTAAAGTGGCAACCCAGACTTCTAGGGATGTTGGTGGTGTAGAGCTTCCTGTAGCCGCATGGCGTTCGTACTTAAATATGGAACTAACCATTCCAATTTTCGCTGTCTCTTATACACACTCCGAGCCCACGAGACTC
+
ABBBAFBBBBABGGGGGGGFFGGHHHHGGHHGHHHHHHHHHHGHHHHFGGFFHHHHHGGGHFHHFHHHHGGGGGHHGEGGGGHHHHHHGGHHHHHHFFFHHHHHHHHHHHHHHGGGGGGFGHHGHHHHHHHGHGGG?DGFGGGGCGGGHH
@M02034:409:000000000-BFKT7:1:1112:9034:20470 1:N:0:28
AAAGTCGAGGTGCCTAAAGTGGCAACCCAGACTAATAATAATGTTGGTGGTGTAGAGCTTCCTGTAGCCGCATGGCGTTCGTACTTAAATATGGAACTAACCATTCCAATTTTCGCTGTCTCTTATACACATCTCCGAGCCCACGAGACT
+
BABBBFBA>DAACGGGGGGGFGFHHHHGGHFFHHFHDFHF5GGGHHHEF2ABBAG555BG5GDHGD5BFEGGGGH1FBEGGEFHEGDGHHFHHEDFHH3FEG3GHDHFHHHHHHGCEEEHHBBHHH4GBGHHHHEFFG?D@GEGCGGGGH
@M02034:409:000000000-BFKT7:1:1112:9507:20474 1:N:0:28
AAAGTCGAGGTGCCTAAAGTGGCAACCCAGACTGTTTCTGTTGTACGGCTTCCTGTAGCCGCATGGCGTTCGTACTTAAATATGGAACTAACCATTCCAATTTTCGCTGTCTCTTATACACATCTCCGAGCCCACGAGACTCCTGAGCAT
+
B?AABFAA>A>AGGGGGGGGGGGHHHHGGH2AFHHHHHDGDDGHH522AEEGHHGHGDGHGGEFE1FEEEGGE2FHHFHHH4GHH33BF3FGHFGHHHFHHHGGHEEGGGFHFHHHHHGGHHHHHHFD/B@CGHGG?@?EHGGF1FCHF?
@M02034:409:000000000-BFKT7:1:1112:3704:20506 1:N:0:28
AAAGTCGAGGTGCCTAAAGTGGCAACCCAGACTTCTACGCGTGTTGGTGGTGTAGAGCTTCCTGTAGCCGCATGGCGTTCGTACTTAAATATGGAACTAACCATTCAATTTTCGCTGTCTCTTATACACATCTCCGAGCCCACGAGACTC
+
A1AAAFAA1>>ABBGGGGGG1FFHCGHEFHAFHHHHFHFFEE/BGCHGGEEBFFH2FEGHHHHFFF2GFGEEFGHHGCGGFGHGAG2BFH2FGHFDGH>FGHGFGGFDHHHHFEEGGFHHHHHHHGGHGFGFHHGGCGGGGHGGGGFGFF
@M02034:409:000000000-BFKT7:1:1112:11020:20510 1:N:0:28
AAAGTCGAGGTGCCTAAAGTGGCAACCCAGACTCTGGGTTCTGTTGGTGGTGTAGAGCTTCCTGTAGCCGCATGGCGTTCGTACTTAAATATGGAACTAACCATTCCAATTTTCGCTGTCTCTTATACACATCTCCGAGCCCACGAGACT
+
CCCCCFCCCCAAGGGGGGGFGGGHHHHGGHHGH3FF3EH22BFGHHHGFGEFGFHBGFHHHHHHHHGEGEGEFGHHGEGGGEFEHHGHHHGFHHBGHHHHGFHGGHHHHHHHHFFGDEEFGHHHGHHH?CGBHGH2EDCCGEHGGGGFGF
@M02034:409:000000000-BFKT7:1:1112:18590:20516 1:N:0:28
AAAGTCGAGGTGCCTAAAGTGGCAACCCAGACTCATCCGCCTGTTGGTGGTGTAGAGCTTCCTGTAGCCGCATGGCGTTCGTACTTAAATATGGAACTAACCATTCCAATTTTCGCTGTCTCTTATACACATCTCCGAGGCCACGAGACT
+
CBCCCFCCCBABGGGGGGGGGGGHHHHGGHHGHHHHHHGGGGHHHHHGGGAFHHHGHFHGHHHHGFHHGGGGGGHHGGGGGFHHHHHGHGGHHHHHEHHHHHGHHHHHHHHFHBFFDFEHHHHHFHHHHHHHFFFHGCC/CCGGGCFFGH
@M02034:409:000000000-BFKT7:1:1112:17070:20521 1:N:0:28
AAAGTCGAGGTGCCTAAAGTGGCAACCCAGACTCCGTCGCATGTTGGTGGTGTAGAGCTTCCTGTAGCCGCATGGCGTTCGTACTTAAATATGGAACTAACCATTCCAATTTTCGCTGTCTCTTATACACATCTCCGAGCCCACGAGACT
+
BBBBBFBADBAAFGGGGGGGGGGGFHFEGHGGHHHGHHGGGGGHGHHEEGEFGGFAGBGHHFHHGGHHHEFEFGHHEEEEFECHHHGHHGFHHHBHFFGGGFGGFHHHHGBBGFCDFEEGHHGFGGFGFGHHFHHBABCG/FHGCDCGGH
@M02034:409:000000000-BFKT7:1:1112:8946:20522 1:N:0:28
AAAGTCGAGGTGCCTAAAGTGGCAACCCAGACTGAGACGACTGTTGGTGGTGTAGAGCTTCCTGTAGCCGCATGGCGTTCGTACTTAAATATGGAACTAACCATTCCAATTTTCGCTGTCTCTTATACACATCTCCGAGCCCACGAGACT
+
CCCCCFCCCCAAGGGGGGGGGGGHGHHGGHHGHHHHHHGGGGGHHHHGGGEBFGHFGHHHHHHFGHHHHGGGGGHHGAFGGGHHHH4GHFDHHHHHHHFFHHHHHHHHHHHHHHGGGGFFGFHHHHHHGFFHHFHBDC?CGGFEGGGDDG
@M02034:409:000000000-BFKT7:1:1112:26718:20524 1:N:0:28
AAAGTCTAGGTGCCTAAAGTGGCAACCCAGACTAATCAGAATGTTTGTGCTGTAGCGGTTCCTGTATCCGCATGGCGTTCGTACTTAAATATGGAACTCACCATTGCAATTTTCGCTGTCTCTTATACACATCTCCGAGCCCACGAGACT
+
BBBBBFFFFFFFGGGGGGGGGBFHHHHGGH4AFDFF3AB355BB553B25DDFHH520BAAAA5BFDF511ABECHCGGEGEHH?FGH3G4GD@BFGH3B3F3BF43B@FFGGE/ED/>3B4GE4F?G?FHFCGD3?B//@FGG@F?</<
@M02034:409:000000000-BFKT7:1:1112:20886:20527 1:N:0:28
AAAGTCGAGGTGCCTAAAGTGGCAACCCAGACTAGAAAGAGTGTTGGTGGTGTAGAGCTTCCTGTAGCCGCATGGCGTTCGTACTTAAATATGGAACTAACCATTCCAATTTTCGCTGTCTCTTATACACATCTCCGAGCCCACGAGACT
+
A3AABFBAAD2>BFGGGGGGFGFHHHHGFHHGHHHHHHHHHGFHHEGFGG1FGHHBGHGHHHHGHHEFHGGGGGHHGEGGGGFHHHHHHHHHHHFHHHDHHFHHHHHFHHFHHHEGGGEHHHHHHHHHHHHHHHHFGCGGGGHGGCCGGH
@M02034:409:000000000-BFKT7:1:1112:20182:20538 1:N:0:28
AAAGTCGAGGTGCCTAAAGTGGCAACCCAGACTCCGACTCCTGTTGGTGGTGTAGAGCTTCCTGTAGCCGCATGGCGTTCGTACTTAAATATGGAACTAACCATTCCAATTTTCGCTGTCTCTTATACACATCTCCGAGCCCACGAGACT
+
CCCCCFCCCCABGGGGGGGGGGGHHHHGGHHGHHHGGGGGHHHHHGHEGGEFGHHHHHHHHHHHHGHGGGGGGGHHGEGGGAGHHHHHHHHHHHHGGHHFHHFHHGGFHHHHHHGGGGGHHHHHHHHHHHHHGHHHG?DGGGHGGGGGGH
@M02034:409:000000000-BFKT7:1:1112:25638:20552 1:N:0:28
AAAGTCGAGGTGCCTAAAGTGGCAACCCAGACTAATATGCATGTTGGTGGTGTAGAGCTTCCCGTAGCCGCATGGCGTTCGTACTTAAATATGGAACTAACCATTCCAATTTTCGCTGTCTCTTATACACATCTCCGAGCCCACGAGAC
+
BAAABFBBBBAAFFGFGGGGGFFFHHGFFGFFH3G5DAD5FFFHHGHAFDABGEEAD5FFHB2AFEEGHGGEEFHHEBFFGE2GGHHEGGFHHDFFFHHFHFFHHHFHFGFHHGGGGGEHHHGHGGGGFFHHHHHFDCGGGFHFGCGAE
@M02034:409:000000000-BFKT7:1:1112:11544:20553 1:N:0:28
AAAGTCGAGGTGCCTAAAGTGGCAACCCAGACTACTCTTGGTGTTGGTGGTGTAGAGCTTCCTGTAGCCGCATGGCGTTCGTACTTAAATATGGAACTAACCATTCCAATTTTCGCTGTCTCTTATACACATCTCCGAGCCCACGAG
+
BBBBBFBBBBBBGGGGGGGGGGGHHHHGGHGGHFAFFHHGHGGHGHABAEFFF3D5BADCFGHHEGB5A1A0BEGGC?EGE12?BEG3FDG4FB33FFHH30BB3BD44BBGF4/EEE?F4EF?4?33B222FGG2/<BBDFCCD/<
@M02034:409:000000000-BFKT7:1:1112:8250:20563 1:N:0:28
AAAGTCGAGGTGCCTAAAGTGGCAACCCAGACTAATAATAAGGTTGGTGGTGTAGAGCTTCCTGTAGCCGCATGGCGTTCGTACTTAAATATGGAACTAACCATTCCAATTTTCGCTGTCTCTTATACACATCTCCGAGCCCACGAGACT
+
A?AAAF@ADD>>FGGGGGGG5FFHHHHGGHGGHHHHGHHHHHGHHHGGGGEFHGHFGHHHHHHHHHHHHGGGGGHHGBEFGFHHHHBGHH4GHHFHHHGHHHHHFHHGHHHHHHGGGGGGHHHHGHGHGHFHHHFHGGGGGGHGGGGGGG
@M02034:409:000000000-BFKT7:1:1112:17336:20566 1:N:0:28
AAAGTCGAGGTGCCTAAAGTGGCAACCCAGACTTCTCAGTCTGTTGGTGGTGTAGAGCTTCCTGTAGCCGCATGGCGTTCGTACTTAAATATGGAACTAACCATCCAATTTTCGCTGTCTCTTATACACATCTCCGAGCCCACGAGACTC
+
CBABCFCCCCCCGGGGGGGGGGGHHHHGGHHGHHHHHHHHHHHHHHHGGGEFHHHHHHHHHHHHHHHHHGGGGGHHGGGGGGGHHHHHHHHHHHHHHHHHHHHHHHHHHHHHHGGGGGHHHHHHHHHHHHHHHHGGGGGGGHGGGGGFFG
@M02034:409:000000000-BFKT7:1:1112:20572:20566 1:N:0:28
ACAGTCGAGGTGCCTAAAGTGGCAACCCAGACTTGTGAGGCGGTTGGTGGTGTAGAGCTTCCTGTAGCCGCATGGCGTTCGTACTTAAATATGGAACTAACCATTCCAATTTTCGCTGTCTCTTATACACATCTCCGAGCCCACGAGACT
+
A3>AAFBADDAAFGGGGGGGGGGHHHHEFGGFHFEAA5FG2EEGEEGGEGABFGFFEGHHHGHFGHHHHGGGGGHHFEFFGEFGHHFFHHGHHHFEFHFHGHHHHHHHHHHHHHGGGGFHHHHHHHGFHGHHHHHGGGGGGGHGGGGGGH
@M02034:409:000000000-BFKT7:1:1112:8347:20568 1:N:0:28
AAAGTCGAGGTGCCTAAAGTGGCAACCCAGACTAAGAATAATGTTGGTGGTGTAGAGCTTCCTGTAGCCGCATGGCGTTCGTACTTAAATATGGAACTAACCATTCCAATTTTCGCTGTCTCTTATACACATCTCCG
+
BBBBBFBBBBAAGGGGGGGGGGGHHHHGGHHGHBAC35BFGGHHGFCFCGEFA3D5F53BBEGHBDA53AE0EEC?FAFE1>2?EHHH3DB4BD33FEGH31@G?FG44F3F44>>ED/B4?B444B?B322B?F2?
@M02034:409:000000000-BFKT7:1:1112:22377:20579 1:N:0:28
AAAGTCGAGGTGCCTAAAGTGGCAACCCAGACTCCGCCTTCTGTTGGTGGTGTAGAGCTTCCTGTAGCCGCATGGCGTTCGTACTTAAATATGGAACTAACCATTCCAATTTTCGCTGTCTCTTATACACATCTCCGAGCCCACGAGACT
+
AABCAFA>DDABGGGGGGGGGGGHHHHGGHHGHHHGGGGEGBGFFGGFFGEGFGHGHHGGHHGHHHGHHGE>EAFGEGGGDFHHFFGGBFGFGFFFFGFGFGHFF4HFGFGHHHGGGGGHHHHHBHDHHFFHHHHHG<@CCGHGCCGDGH
@M02034:409:000000000-BFKT7:1:1112:4127:20596 1:N:0:28
AAAGTCGAGGTGCCTAAAGTGGCAACCCAGACTACGCATGGGGTTGGGCTTGTAGCAGTTGCTGTGTCCGCATGGTGTTCGAACTTAAATATGAAACTAATCTTTGCAATTTTCGCTGTCTCTTATACACATCTCCGAGCCCACGAGACT
+
CCCCCFABBCCCGGGGGGGGGGGHHHHGGHHGHHHF22A22BEEAG0A1BGE1AF553D55D35D3D5@BE@E11@31BFA1?B14BB34F@@443BFGH434DB4?4?GGHF4</?E?B4DD?3?G3FGHBGFFBFCFG/FGEFGG?/?
@M02034:409:000000000-BFKT7:1:1112:17289:20623 1:N:0:28
AAAGTCGAGGTGCCTAAAGTGGCAACCCAGACTAAGAGTACGGTTGGTGGTGTAGAGCTTCCTGTAGCCGCATGGCGTTCGTACTTAAATATGGAACTAACCATTCCAATTTTCGCTGTCTCTTATACACATCTCCGAGCCCACGAGACT
+
AAAAAFBBBBAAFGGGGGGGGBGFHHHGGHHGHHHHHHGHHGGHGGGFFFEFGHHGHGHHHFHGHHHHHGGGEGHHGFGGGGGHHHGFHHHHHGFHHHHHHHHHHHHHHGHHHHGGGGEFHHGHHHDGHHHHFHGFGDGGGGHGGGGGGH
@M02034:409:000000000-BFKT7:1:1112:8207:20624 1:N:0:28
AAAGTCGAGGTGCCTAAAGTGGCAACCCAGACTGGGGGTGGGGTTGGTGGTGTAGAGCTTCCTGTAGCCGCATGGCGTTCGTACTTAAATATGGAACTAACCATTCCAATTTTCGCTGTCTCTTATACACATCTCCGAGCCCACGAGACT
+
A3ABBFBB>A>AGFGGGGGGEGFHFFGBFHBFGGHHFGAE0CEFEEGGGDABFDGBEGHHHHGFFGBBGG@EFGHHGFGGGEEFGH4FGH4BGEBDFH2BCFHFDFFFFHFHHGGGFFBGFHHHFHFFFHHHHHGHFCGCFFFFGCCDDH
@M02034:409:000000000-BFKT7:1:1112:14004:20635 1:N:0:28
AAAGTCGAGGTGCCTAAAGTGGCAACCCAGACTTCGAGTAAGGTTGGTGGTGTAGAGCTTCCTGTAGCCGCATGGCGTTCGTACTTAAATATGGAACTAACCATTCCAATTTTCGCTGTCTCTTATACACATCTCCGAGCCCACGAGACT
+
A?AA>DA>A1>1BGGCBDAGFFFGFC0EFGHFHHG0GG1GAFGDBFEAFEGGEFGHHH11DBBBDGFFGGGFE/GGGGGEE/0>FGFBDG2GFGEG1FB11F1FB>GGFH1GDGGCFC/1EEGH122FD11FCF1B/<C/@FHGGG@/<F
@M02034:409:000000000-BFKT7:1:1112:13189:20638 1:N:0:28
AAAGTCGAGGTGCCTAAAGTGGCAACCCAGACTAATGAGAAGGTTGGTGGTGTAGAGCTTCCTGTAGCCGCATGGCGTTCGTACTTAAATATGGAACTAACCATTCCAATTTTCGCTGTCTCTTATACACATCTCCGAGCCCACGAGACT
+
BBCCBFBCBCBCGGGGGGGGGGGHHHHGGHHGHHHHHHHGHHHFGHGEGGEFGHHHHGHHHHHHHHHHHGGGGGHHGGGGGGHHGHHHHHHHHHHGHHGHHHHHHHHHHHHHHGGGGGGHHHHHGHHHHHHHGHHHGGGGGGHGGGGGGH
@M02034:409:000000000-BFKT7:1:1112:26237:20638 1:N:0:28
AAAGTCGAGGTGCCTAAAGTGGCAACCCAGACTCAT
+
CCCCCFABCCABGGGGGGGGGGGHHHHGGH22F335
@M02034:409:000000000-BFKT7:1:1112:8198:20640 1:N:0:28
AAAGTCGAGGTGCCTAAAGTGGCAACCCAGACTGGGGGTGGGGTTGGTGGTGTAGAGCTTCCTG
+
BBBBBF?A3A>AFGGGGGGGBBFBCFGEGHG2AAGGEGAAAEEGFCEEFG???@F3@43FDGFF
@M02034:409:000000000-BFKT7:1:1112:12924:20643 1:N:0:28
AAAGTCGAGGTGCCTAAAGTGGCAACCCAGACTCCTAAGCCTGTTGGTGGTGTAGAGCTTCCTGTAGCCGCATGGCGTTCGTACTTAAATATGGAACTAACCATTCCAATTTTCGCTGTCTCTTATACACATCTCC
+
BBBBBFBABBBBGGGGGGGGGGGHHHHGGFHGHH3BA5B3ABGHHHGEFGGEGHHHHHHHHHHGHHGHHGGEEGHHGGGGGGEGGHHFHHHHHBGGGHHFHHHHHHHHHHHHHH/FGAFGHFHH4F4FBGBHFHHF
@M02034:409:000000000-BFKT7:1:1112:26250:20652 1:N:0:28
AAAGTCGAGGTGCCTAAAGTGGCAACCCAGACTCAGAAGACTGTTGGTGGTGTAGAGCTTCCTGTAGCCGCATGGCGTTCGTACTTAAATATGGAACTAACCATTCCAATTTTCGCTGTCTCTTATACACATCTCCGAG
+
AAAAAFAADDABG4FGGGFBFGFCF44E22CABGFHHHGB3BFGDDGAAEEFFDGBGBGBAGBF5FFBAEEEEGGGGEGGEECFF4FGFGFHGH3@EGD3B1FBFB4BEGHHHBE?EEEFFFHHBEDFDGH2GGFB//B
@M02034:409:000000000-BFKT7:1:1112:14010:20652 1:N:0:28
AAAGTCGAGGTGCCTAAAGTGGCAACCCAGACTTCGAGTAAGGTTGGTGGTGTAGAGCTTCCTGTAGCCGCATGGCGTTCGTACTTAAATATGGAACTAACCATTCCAATTTTCGCTGTCTCTTATACACATCTCCGAGCCCACGAGACT
+
CCCCCFBCCCAAGGGGGGGGGGGHHHHGGHGGHHHGAGGHHFHHHHGEEDGABGHFHBHHHHHHHHHGFGGGGGHFGEGGGEFHHHHHHFGHHHFFFHHGBABGHHHFHHHHHHGGFGFFGHHHHHHHHGHHHHHHGGFGGGHGGGGGGH
@M02034:409:000000000-BFKT7:1:1112:7569:20658 1:N:0:28
AAAGTCGAGGTGCCTAAAGTGGCAACCCAGACTAATAAGAATGTTGGTGGTGTAGAGCTTCCTGTAGCCGCATGGCGTTCGTACTTCAATATGGAACTCACCATTCCAATTTTCGCTGTCTCTTATACACATCTCCGAGCCCACGAGACT
+
A1>AAFAA>D>ABFGGGGGGDAFGBFGEGHHGHHHH2GDGHHGHH2FEEEABFGH2AFGHHHHFFG2DGGEEGGHHGGGGGEHGHH1BGH2FHHHHHG1FGGHFHHHHHHHHHHGGGGGGHHGHHHHHGHFHGHHHGGGGGGHGGCCGGH
@M02034:409:000000000-BFKT7:1:1112:7549:20661 1:N:0:28
AAAGTCGAGGTGCCTAAAGTGGCAACCCAGACTGGGACGACTGTTGGTGGTGTAGAGCTTCCTGTAGCCGCATGGCGTTCGTACTTAAATATGGAACTAACCATTCCAATTTTCGCTGTCTCTTATACACATCTCCGAGCCCACGAGACT
+
BBBBBFBBBBABGGGGGGGFGGGHHHHGGHHGHFAF2FAEGEGHHGGEFGGGHHHGHGHHHHHHHHHGHGGCFGHHGDFGGFHHHHHHHHHHHHHFGHHGHHHHHGGHHGHHHFGGGGGHHGHH3FGHFHHHHHHHGGGGFGEFGGGGGH
@M02034:409:000000000-BFKT7:1:1112:20816:20672 1:N:0:28
AAAGTCGAGGTGCCTAAAGTGGCAACCCAGACTGGGTGTCAGGTTGGTGGTGTAGAGCTTCCTGTAGCCGCATGGCGTTCGTACTTAAATATGGAACTAACCATTCCAATTTTCGCTGTCTCTTATACACATCTCCGAGCCCACGAGACT
+
CCCCCFCCCCBCGGGGGGGGGGGHHHHGGHHGHHHHFFGHHHHHHHGGGGGGHHHHHHHHHHHHHHHHHGGGGGHHGGGGGGHHHHHHHHHHHHGHHHHGHHHHHHGGHHHHHHGGGGGHHHHHHHHHHHHHHHHHGGGFGGHGGGGEGH
@M02034:409:000000000-BFKT7:1:1112:6912:20675 1:N:0:28
AAAGTCGAGGTGCCTAAAGTGGCAACCCAGACTGATAAGCATGTTGGGGGTGTAGAGCTTCCTGTAGCCGCATGGCTTTCGTACTTAAATATGGAACTAACCATTCCAATTTTCGCTGTCTATTATACACATCTCCGAGCCCACGAGAC
+
A?AB>BA3ADABGGGGCGGBGFAFGABEBEGFGFFHFDFF5FDFGGF2A0AEAFGDE5FGFEEBG5FDBEE>?>G12BFFG?FE?BDBEFEFGD3FFH3B?03BB?BFDHHHHEE/EEC122BFDGGGB1FCGGDDD?CGGEHC/CC.E
@M02034:409:000000000-BFKT7:1:1112:23219:20686 1:N:0:28
AAAGTCGAGGTGCCTAAAGTGGCAACCCAGACTACTGCTTCTGTTGGTGGTGTAGAGCTTCCTGTAGCCGCATGGCGTTCGTACTTAAATATGGAACTAACCATTCCAATTTTCGCTGTCTCTTATACACATCTCCGAGCCCACGAGACT
+
BABBBFB>DDBAGGGGGBGFDFFGHGHFEHHGHHHHHHHEGBGFGGHAFEEGGGHHHHHHHHHFHFHHHGGEEEGF@FGGGFFHFGHH3FGHHGDGGGECFGFBGFFHFGHHHBEDGGFGHGHHBGHHEF2GGHFD?C??DGAFCCCGGF
@M02034:409:000000000-BFKT7:1:1112:14874:20688 1:N:0:28
AAAGTCGAGGTGCCTAAAGTGGCAACCCAGACTAATCAGACGGTTGGTGGTGTAGAGCTTCCTGTAGCCGCATGGCGTTCGTACTTAAATATGGAACTAACCATTCCAATTTTCGCTGTCTCTTATACACATCTCCGAGCCCACGAGACT
+
ABBBAFCBDBABGGGGGGGGGGGHHHHGGHHGHHHHHHHHHGGGGGGEGGGFGFHFHHHHHHHHHHHHHGGEGGHHGFGGGFGHGHHFHHFGHHEFGHHGHHFHHHHHHHHHHH@EGGEFHHHHGHBHFH?FHHHGG@CCCGEGGGGGGF
@M02034:409:000000000-BFKT7:1:1112:15903:20692 1:N:0:28
AAAGTCGAGGTGCCTAAAGTGGCAACCCAGACTAATAAGAATGTTGGTGGTGTAGAGCTTCCTGTAGCCGCATGGCGTTCGTACTTAAATATGGAACTAACCATTCCAATTTTCGCTGTCTCTTATACACATCTCCGAGCCCACGAGACT
+
AABBBFAADB>AGGGGGFDGGFGHHHHGGHHGHHHHHHHHHHGHHHHGGGBBFGHGHHHHHHHHHFGFFGGGGGHHGGGGFE2FGGHHHHHHHHBGFHHHHHGHHHHGGGHHHHGGGGGHHHGHHHFFGHHHHHHFGCG?CGHGGGGGGH
@M02034:409:000000000-BFKT7:1:1112:17098:20696 1:N:0:28
AAAGTCGAGGTGCCTAAAGTGGCAACCCAGACTAATAGTCGGGTTGGTGGTGTAGAGCTTCCTGTAGCCGCATGGCGTTCGTACTTAAATATGGAACTAACCATTCCAATTTTCGCTGTCTCTTATACACATCTCCGAGCCCACGAGACT
+
AABBBFBBBBAAGGGGGGGGGGGHHHHGGHHGHHHHHHHHGGGHFEEGGGEBGHHHHHHHHHHHHHHHHGGGGGHHGGGGGGBHHGHHHHHHHHHHGHHHHHHHHHHHFHHHHGGGGGGGHHHHHHHHFHFBCFGFFDCGGGHGCCFDDG
@M02034:409:000000000-BFKT7:1:1112:6535:20696 1:N:0:28
AAAGTCGAGGTGCCTAAAGTGGCAACCCAGACTCAGAATAATGTTGGTGGTGTAGAGCTTCCTGTAGCCGCATGGCGTTCGTACTTAAATATGGAACTAACCATTCCAATTTTCGCTGTCTCTTATACACATCTCCGAGCCCACGAGACT
+
BACCAFBBCBBCGGGGFFFDGGFGHGGFFHHEHFHGHGGGGFGFHGHBFFBFGFHFFFGHFGHGFHFGGEGEEGHHGEGGFEGGFHFEGHFGHHFHHHFFGHHFGHHFHHHHHHGGGGFFHHHHGHHHGHGHHHFG??DCCGHGGGGFGH
@M02034:409:000000000-BFKT7:1:1112:2805:20697 1:N:0:28
AAAGTCGAGGTGCCTAAAGTGGCAACCCAGTCTCAGGATGGTGTTGGGCTTGTAGTAGTTGCAGTGTGCGCATGGTTTTC
+
BBBBBFBABDBBGGGGGGGGGGFGHHHGGH33D5FH3AB32BFB2B2A2BF015F555DA5D33A3B55AA0E1B@51?@
@M02034:409:000000000-BFKT7:1:1112:24585:20699 1:N:0:28
AAAGTCGAGGTGCCTAAAGTGGCAACCCAGACTATGCATACTGTTGGGGTTGTAGCACTTCCTGTAGCCGCATGGTGTTCGTACTTAAATATGGAACTAACCTTTCCAATTTTCGCTGTCTCTTATACACATCTCCGAGCCCACGAGACT
+
A11A>BA?A>AAGCGF1ABGGGFHHHHGGCHGHFHBD2F21DFFGF//AAEEGFG221AB1B11B22DBA>/EA01BBEGA/B?>2FDGE2FH1BBFGFC1F1BBB1GGGHHHHEEFEAHGFGHGHHHFGHHHHDD/>/>CEEGC/CC/F
@M02034:409:000000000-BFKT7:1:1112:15975:20705 1:N:0:28
AAAGTCGAGGTGCCTAAAGTGGCAACCCAGACTACTAGTTCGGTTGGTGGTGTAGAGCTTCCTGTAGCCGCATGGCGTTCGTACTTAAATATGGAACTAACCATTCCAATTTTCGCTGTCTCTTATACACATCTCCGAGCCCACGAGACT
+
BBCCAFBCCCBCGGGGFGGGGGGHHHHGGHFFGBFF5FH5B2EFEFE1A1EA1AGAA5BB5BFAG5E53EEEEEE1>1>FE1B?FFH3BEHFG333FGHH303BF?GFFGGHHFEEEEEGGHHFFHBHHHBGHHHEGGCCDGCAD@FFDH
@M02034:409:000000000-BFKT7:1:1112:14158:20711 1:N:0:28
AAAGTCGAGGTGCCTAAAGTGGCAACCCAGACTGTGGTTGGGGTTGGTGGTGTAGAGCTTCCTGTAGCCGCATGGCGTTCGTACTTAAATATGGAACTAACCATTCCAATTTTCGCTGTCTCTTATACACATCTCCGAGCCCACGAGACT
+
BBBBBFBBBB>AGGGGGGGGGGGHHHHGGHEFHHHHHFGGCCGEEGGGGGEFFHHFFGHHGHHHHFGFHGGGGGHGGGGGGFGFHHHFHHHHHGDFFHFHHHHHHHHHFGHHHHGGGGDFGGHHHHBGGFGHHHHHGDGCCGHGGGFDFH
@M02034:409:000000000-BFKT7:1:1112:24592:20715 1:N:0:28
AAAGTCGAGGTGCCTAAAGTGGCAACCCAGACTATGAATACTGTTGGTGGTGTAGAGCTTCCTGTAGCCGCATGGCGTTCGTACTTAAATATGGAACTAACCATTCCAATTTTCGCTGTCTCTTATACACATCTCCGAGCCCACGAGACT
+
BBBBBFBBDBAAGGGGGGGGGGGHHHHGGHEGHHHHDHHFHHGHHDEEFCEBFGHA5DGGHGHHHHBGHGGGGGHGGEGGFEGHHHHGHGGHH3BDFG3FGHHHHGHGGHHHHHGGGCEFHHHGHHHHFHHGHHGFGCFGGGHGGGGGGH
@M02034:409:000000000-BFKT7:1:1112:6335:20718 1:N:0:28
AAAGTCGAGGTGCCTAAAGTGGCAACCCAGACTTTGAAGAATGTTGGTGGTGTAGAGCTTCCTGTAGCCGCATGGCGTTCGTACTTAAATCTGGAACTAACCATTCCAATTTTCGCTGTCTCTTATACACATCTCCGAGCCCACGAGACT
+
A33AAFAA3A>AFFGGGGGG5AFBGGHEFHCFHHHH5GH5FHBGH5BEFFGFGDG5DFFHHHHGGD5GHFGGEFHHGEEGEE2F1G4B3E4FFD3@@G3B3?EEBGGFFGFHG4EGGFEHDGF44FEGFFHHHHFB//B@<FAFGCCDGH
@M02034:409:000000000-BFKT7:1:1112:20009:20719 1:N:0:28
AAAGTCGAGGTGCCTAAAGTGGCAACCCAGACTAATAGTCAGGTTGGTGGTGTAGAGCTTCCTGTAGCCGCATGGCGTTCGTACTTAAATATGGAACTAACCATTCCAATTTTCGCTGTCTCTTATACACATCTCCGAGCCCACGAGACT
+
CCCCCFCCCCBBGGGGGGGGGGGHHHHGGHHGHHHHHHHHHHHHHHGFGGEFHHHHHHHHHHHHHHHHHGGGGGHHGEGGGGFHHHHHHHHHHHHHHHHFHHHHHHHGHHHHHFGGGGGHGHHHGHHHHGHHFHHHGGGGGGHGGGGGGH
@M02034:409:000000000-BFKT7:1:1112:7217:20719 1:N:0:28
AAAGTCGAGGTGCCTAAAGTGGCAACCCAGACTCCTCCTGCTGTTGGGGTTGTAGTAGTTGCTGT
+
CCBCBFCCCCCCGGGGGGGFGGGHHHHGGHHGHC3FFCG33B35BA222AEAA5D555B55D35B
@M02034:409:000000000-BFKT7:1:1112:21069:20735 1:N:0:28
AAAGTCGAGGTGCCTAAAGTGGCAACCCAGACTAGTGCGAATGTTGGTGGTGTAGAGC
+
BBBBBFBBDDABGGGGGGGGGGFGHHHGGHCGGFFAFEEA2EGHFH2A11B1A3D5A5
@M02034:409:000000000-BFKT7:1:1112:14006:20736 1:N:0:28
AAAGTCGAGGTGCCTAAAGTGGCAACCCAGACTACGTCTTCGGTTGGTGGTGTAGAGCTTCCTGTAGCCGCATGGCGTTCGTACTTAAATATGGAACTAACCATTCCAATTTTCGCTGTCTCTTATACACATCTCCGAGCCCACGAGACT
+
CCCCCFCCCCABGGGGGGGGGGGHHHHGGHHGHHHGHHHGHHGGGGGGGGEFGHHHHHHHHGHHHHHHHGGGGGHHGFGGGGHHHHHHHHHHHHHHGGHGHHHHHHHGFHHHHHGGGGGHGGHHHGHHHHFHHHHFGDCGGGHGGGGGGH
@M02034:409:000000000-BFKT7:1:1112:9908:20741 1:N:0:28
AAAGTCGAGGTGCCTAAAGTGGCAACCCAGACTTGTGAGCGTGTTGGTGGTGTAGAGCTTCCTGTAGCCGCATGGCGTTCGTACTTAAATATGGAACTAACCATTCCAATTTTCGCTGTCTCTTATACACATCTCCGAGCCCACGAGACT
+
ABBABFAA3DAAGGGGGGGGGFGHHHHGGHGGHHHHHHHHGGEGHFHGGGAFGHHFFHHHHHHHHHHHHGGCEGHHGGGGGGHHHHFGGHHHHHGHGHHHHHHHHHHHHHHHHHGGGGGHHGHHHHHHFHFHHHHHG?GGGGHGGGGGGG
@M02034:409:000000000-BFKT7:1:1112:8596:20742 1:N:0:28
AAAGTCGAGGTGCCTAAAGTGGCAACCCAGACTAATCAGAAGGTTGGTGGTGTAGAGCTTCCTGTAGCCGCATGGCGTTCGTACTTAAATATGGAACTAACCATTCCAATTTTCGCTGTCTCTTATACACATCTCCGAGCCCACGAGACT
+
B3ABBFBB?DAAFFGGGGGGFEFFFGHGGHHGHHGHGFHHFHHHFC2EFEEFFAGDFBFHHHHHHHBFHEGCGGFFGGGGFE?CFHHHBG4FGG33FF@F@BFHHGFB?F3GFD>EEGEFFGFGBEDGGGHFHFF?DCGG/FEACCGGGH
@M02034:409:000000000-BFKT7:1:1112:15489:20744 1:N:0:28
AAAGTCGAGGTGCCTAAAGTGGCAACCCAGACTATGAATAATGTTGGTGGTGTAGAGCTTCCTGTAGCCGCATGGCGTTCGTACTTAAATATGGAACTAACCATTCCAATTTTCGCTGTCTCTATACACATCTCCGAGCCCACGAGACTC
+
BCCCBFBCBBCCGGGGGGGGGGGHGHHGGHFGHFHHHCGCFGHHHHHEFAGFGHHD5EHHGHHHHFHFHGGGGGHFGFFGGDGHHHGFHFHHHFFHGHHGCGFGHHHHHHHHHFFGGGGGHGHHHGFHHHGHHHHGFGGGGHGG?@DGHC
@M02034:409:000000000-BFKT7:1:1112:27011:20746 1:N:0:28
AAAGTCGAGGTGCCTAAAGTGGCAACCCAGACTAATCAT
+
A3>ABFABDB>AGGGGGGGGDFFHFHHGGHHGHHDG355
@M02034:409:000000000-BFKT7:1:1112:16273:20749 1:N:0:28
AAAGTCGAGGTGCCTAAAGTGGCAACCCAGACTACTACGCTTGTTGGTGGTGTAGAGCTTCCTGTAGCCGCATGGCGTTCGTACTTAAATATGGAACTAACCATTCCAATTTTCGCTGTCTCTTATACACATCTCCGAGCCCACGAGACT
+
AACCAFBBCCBCGGGGGGGGGGGHHHHGGHHGH33D55B222BBGGHEGGAFFGHHHHHHHHHHHHHHHGGFGGHHGGGGGGGHHHHHHHHHHHGHHHGHHHFHHHHHGHHHHHGGGGGHHHHHHHHHHGGHGHFFFDGGGGHGGGGGGH
@M02034:409:000000000-BFKT7:1:1112:12782:20755 1:N:0:28
AAAGTCGAGGTGCCTAAAGTGGCAACCCAGACTCCGCAGACTGTTGGTGGTGTAGAGCTTCCTGTAGCCGCATGGCGTTCGTACTTAAATATGGAACTAACCATTCCAATTTTCGCTGTCTCTTATACACATCCCGAGCCCACGAGAC
+
CCCCCFBCCCABGGGGGGGGGGGHHHHGGHHGH3FG2AEEHHHHHFHAF?EBGFHFGGHHHFHHHHHHHGGGGEHHGFGGGGFGHHFGGHGHHHFHHHHHHGFHHGHGFGHHHGEGGGEGGHHHHH3GGHHHHE/?/</>F/</></<
@M02034:409:000000000-BFKT7:1:1112:16687:20773 1:N:0:28
AAAGTCGAGGTGCCTAAAGTGGCAACCCAGACTAATCCGAAGGTTGGTGGTGTAGAGCTTCCTGTAGCCGCATGGCGTTCGTACTTAAATATGGAACTAACCATTCCAATTTTCGCTGTCTCTTATACACATCTCCGAGCCCACGAGACT
+
CDDCCFCCCCAAGGGGGGGGGGGHHHHGGHHGHHHHHHGGGGGHHHGGGGFFGHHHHHHHHHHHHHHHHGGGGGHHGGGGGGHHHHHHHHHHHHGHGHHHHHHHHHHHHHHHHHGGGGGHHHHHHHHHHHHHHHHHGGGGGGHGGGGGGH
@M02034:409:000000000-BFKT7:1:1112:14207:20782 1:N:0:28
AAAGTCGAGGTGCCTAAAGTGGCAACCCAGACTACGCGTGATGTTGGTGGTGTAGAGCTTCCTGTAGCCGCATGGCGTTCGTACTTAAATATGGAACTAACCATTCCAATTTTCGCTGTCTCTTATACACATCTCC
+
A?AB>BAADAAACGGFGGC6BFFGHEFGFHHGHH3E?EFE2GGGHHEAFG?FEGDFD5BGGFFFGFGFDEE0BEAFEBEEE>CHFFHFFB4?G?3FFGFE?EGBF4FDHGGHH?EGG?CBGBB2FFDF2B1@@>1@
@M02034:409:000000000-BFKT7:1:1112:9157:20793 1:N:0:28
AAAGTCGAGGTGCCTAAAGTGGCAACCCAGACTAAGGCTGGTGTTGGGCTTGTAGTAGTTGCTGTGCC
+
CCCBCFBCCCBBGGGGGGGGGGGHHHHGGH2BGHBF33BFAFGH2F221FG015D555B55D35A355
@M02034:409:000000000-BFKT7:1:1112:25654:20793 1:N:0:28
AAAGTCGAGGTGCCTAAAGTGGCAACCCAGACTCAGAAGCCGGTTGGTGGTGTAGAGCTTCCTGTAGCCGCATGGTGTTCGTACTTAAATATGGAACTAACCATTCCAATTTTCGCTGTCTCTTATACACATCTCCGAGCCCACGAGACT
+
BBBABFAAD>ABGGGGFFGGGFGHHHHFGHHGHFGB3D332AAEGGG1A1BAFGF5FAGF5FFDEGFHFFE>BEF3@BEHGECHGFH3FGHFGF3@FGHH3F3BFBGDGGHHHHGFFGEHHHHHGD3GGG2GHGFFG/@CFFFEG/CADF
@M02034:409:000000000-BFKT7:1:1112:7053:20796 1:N:0:28
AAAGTCGAGGTGCCTAAAGTGGCAACCCAGGATGTTGGTAATGTAGAGCTTCCTGTAGCCGCATGGCGTTCGTACTTAAATATGGAACTAACCATTCCAATTTTCGCTGTCTCTTATACACATCTCCGAGCCCACGAGACTCCTGAGCAT
+
A3>AAFAAAD>ABFGGGGGGGDFHFHHEFHGHHHHGHH2FGFGHGHHGHGHHHHFHGGGHGGEEEGHGFGFEE2BGHFGFH4FHG3BGHHBHFHHHHH4FFHGHHGGGGGHHHHHHHHHFHHHHHHFAEDGGEGGGDDEDHHHHHFGHHH
@M02034:409:000000000-BFKT7:1:1112:8918:20808 1:N:0:28
AAAGTCGAGGTGCCTAAAGTGGCAACCCAGACTAATCAGAAGGTTGGTGGTGTAGAGCTTCCTGTAGCCGCATGGCGTTCGTACTTAAATATGGAACTAACCATTCCAATTTTCGCTGTCTCTTATACACATCTCCGAGCCCACGAGACT
+
A?AAAFAADD>ABGGGGGGG1FGFGHHEFGHGHHHHHHHHHHHHGCEEEGABFGGDFHHHHHHFGHHHHGEGGGHGEEEGFEGHHHBFHHBFGHFGHHDEGHHGGHGGHHHHHHGGGGGHHHHHHHHGEGHHHHHHGCGGGGHGCGGGGH
@M02034:409:000000000-BFKT7:1:1112:28282:20810 1:N:0:28
AAAGTCGAGGTGCCTAAAGTGGCAACCCAGACTGGGCTGGGGGTTGGTGGTGTAGAGCTTCCTGTAGCCGCATGGCGTTCGTACTTAAATATGGAACTAACCATTCCAATTTTCGCTGTCTCTTATACACATCTCCGAGCCCACGAGACT
+
BABBBFAADB>AFBGFBGGGFGFFHHHGFHHGHHGHHHGG?EFAEEGGG?1BFHHGGHHHHHHFFDFFGEEEGFGHEEEGFEFFAHEHBGBGGH3DCGBFFA3FGFFFHHHHH3BDGCEFHGHFHFGHFBGFFHDDDCG@@/FFF--CFF
@M02034:409:000000000-BFKT7:1:1112:7029:20810 1:N:0:28
AAAGTCGAGGTGCCTAAAGTGGCAACCCAGACTGGGGCGCAGGTTGGTGGTGTAGAGCTTCCTGTAGCCGCATGGCGTTCGTACTTAAATCTGGAACTAACCATTCCAATTTTCGCTGTCTCTTATACACATCTCCGAGCCCACGAGACT
+
A@BBBFBAAD2>FGGGGGGGAFFGFGHEGHFFHHHHGGGGGGCH3FCEGGE??3F@FEEGGGHHFD44FEEEEFFGE?EGE>0?/B4BEF4BBG33FG3F?0DGDDGBFHEHHF@EGGCFBFF@@GF>F1GFGHHBDCGG?FGGGGGGDH
@M02034:409:000000000-BFKT7:1:1112:12716:20811 1:N:0:28
AAAGTCGAGGTGCCTAAAGTGGCAACCCAGACTACGTCTAAGGTTGGTGGTGTAGAGCTTCCTGTAGCCGCATGGCGTTCGTACTTAAATATGGAACTAACCATTCCAATTTTCGCTGTCTCTTATACACATCTCCGAGCCCACGAGAC
+
BBBBBFABBBBBGGGGBGGGGGGHHHHGGHHGHA32FBG2FGGHHHGGGGFFHGGFHHHGHHHHHHBHHGGGFGHHGGGGGGHHHH4BGG@GHHGFFHFHHHGHGHHHHHHHHHGGGGGHHHHHHGDFGHBHHHHGGF?CGFHGGGGGG
@M02034:409:000000000-BFKT7:1:1112:17580:20825 1:N:0:28
AAAGTCGAGGTGCCTAAAGTGGCAACCCAGACTTCGTCTCCGGTTGGTGGTGTAGAGCTTCCTGTAGCCGCATGGCGTTCGTACTTAAATATGGAACTAACCATTCCAATTTTCGCTGTCTCTTATACACATCTCCGAGCCCACGAGACT
+
BABBBFBBBBBBGGGFFFGGFGGHHHHGGHHGHGHGBEGHFAFEFEGFGGGGHHHHHHHHHHHHHHHHHGGGGGHGGGGGGGHHHHHHFHHHHHBBFHFFGHFGHFFHDFGHHFEGGGGHHGHHHHHHFGHHHHHFGC@@CFHGGGGGFH
@M02034:409:000000000-BFKT7:1:1112:16823:20826 1:N:0:28
AAAGTCGAGGTGCCTAAAGTGGCAACCCAGACTCTTAATCAGGTTGGTGGTGTAGAGCTTCCTGTAGCCGCATGGCGTTCGTACTTAAATATGGAACTAACCATTCCAATTTTCGCTGTCTCTTATACACATCTCCGAGCCCACGAGACT
+
CCCCCFBCCCCCGGGGGGGGGGGHHHHGGHHGHHHHHHHHHHHHHHGGGGEFHHHHHGHHHHHHHHHHHGGGGGHHGGGGGGGHHHHHHHHHHHHHHHHHHHGHHHHHFHHHHHGGGGGFHHHHHHHHHHHHHHHHGGCGGGHGGGGGGG
@M02034:409:000000000-BFKT7:1:1112:24862:20828 1:N:0:28
AAAGTCGAGGTGCCTAAAGTGGCAACCCAGACTTCTACTACTGTTGGTGGTGTAGAGCTTCCTGTAGCCGCATGGCGTTCGTACTTAAATATGGAACTAACCATTCCAATTTTCGCTGTCTCTTATACACATCTCCGAGCCCACGAGACT
+
>ABAAFABADAABFGGGGGGFGFHGHHGGHHFHHHHEGHHHHHHHFHGGGEBGHHBBHHHHHHHHH5GHGGGGGHHGGGGGGFHHHEGHH4FGHHHGHBGHGGHHHHHFGHHHGGGGGGGHHHHHHGGFGHGHHHFDCGFGGHGGCGGGH
@M02034:409:000000000-BFKT7:1:1112:10894:20831 1:N:0:28
AAAGTCGAGGTGCCTAAAGTGGCAACCCAGACTAGGGATGCTGTTGGTGGTGTAGAGCTTCCTGTAGCCGCATGGCGTTCGTACTTAAATATGGAACTAACCATTCCAATTTTCGCTGTCTCTTATACACATCTCCGAGCCCACGAGACT
+
BABBCFBBBCAAGGGGGGGGGGGHHHHGGHHGHHHHHHHGHHHHHHHGGG?FGHHGHHHHHHHHHHHHHGGGGGHHGFGGGFHHHHFHHHGHHHFGHHGFHHHHGHHGHHHHHHGFGGGHFHHHHHHFGHFHHFFGGCGGFFGGGGGGGH
@M02034:409:000000000-BFKT7:1:1112:22001:20835 1:N:0:28
AAAGTCGAGGTGCCTAAAGTGGCAACCCAGACTCCGGATGCTGTTGGTGGTGTAGAGCTTCCTGTAGCCGCATGGCGTTCGTACTTAAATATGGAACTAACCATTCCAATTTTCGCTGTCTCTTATACACATCTCCGAGCCCACGAGACT
+
BABBBFA>3A>>4BGGGGGGGGGHHHHGFHDGHHFGGGGGHHHHHHHEGG1BGGHHHHHHHFHFGHGGHGGGGGHGGEGGGEFGHGHGGHHHHHGHFHGFHHFHHHHGGHHHHHGGGGEGHFGHFGFGFFHHEHHHGCGGDFHGGCGGGH
@M02034:409:000000000-BFKT7:1:1112:7202:20837 1:N:0:28
AAAGTCGAGGTGCCTAAAGTGGCAACCCAGACTAATAAGGGGGTTGGTGGTGTAGAGCTTCCTGTAGCCGCATGGCGTTCGTACTTAAATATGGAACTAACCATTCCAATTTTCGCTGTCTCTTATACACATCTCCGAGCCCACGAGACT
+
BB@BAFBADDABGGGG4GGGFGGHHHHGGHHGH3ED5FFG2AEAEGGFFGEFGGHHFGHHFHHHHHHHHGGEGGHHGGGGEEGHHHHHHHGHHGFBGHFFGHHGDGFGGGHHHHGDEDCGHGHHDGGHHHHHFH1GF/CCCCGGGCG?GF
@M02034:409:000000000-BFKT7:1:1112:17421:20844 1:N:0:28
AAAGTCGAGGTGCCTAAAGTGGCAACCCAGACTGCTGGTGGGGTTGGTGGTGTAGAGCTTCCTGTAGCCGCATGGCGTTCGTACTTAAATATGGAACTAACCATTCCAATTTTCGCTGTCTCTTATACACATCTCCGAGCCCACGAGACT
+
A1AAAF?ADD>AGGGGCGGG1BFGHHHGGHHGHHHHHHBEEGCEEAEFGGEBGGHFDGHHHHHHHHHHHGGGGGHGGGGGGGBHHHFGGHFFHG1DBFGHHHHHHHHHFHHHHBEEGCGFHHHHHGBGHHFHHHHFCG@CGAEEG?@<AF
@M02034:409:000000000-BFKT7:1:1112:22677:20844 1:N:0:28
AAAGTCGAGGTGCCTAAAGTGGCAACCCAGACTTCGCCGCGGGTTGGTGGTGTAGAGCTTCCTGTAGCCGCATGGCGTTCGTACTTAAATATGGAACTAACCATTCCAATTTTCGCTGTCTCTTATACACATCTCCGAGCCCACGAGACT
+
AABBBFBBDBAAGGGGGGGGGGFHHHHGGHFFHHHGGGGGGGGGFFGGGGFFGHHFGHHHHHHHHHGHHGGGGGHHGFGGGGEHHH4GFH?GHHHHGH2FGHHHHHHHFHHHHHGGGGGHHHHHHGGHHHHHHHHHGCGGGGHGGGGGGH
@M02034:409:000000000-BFKT7:1:1112:4722:20865 1:N:0:28
AAAGTCGAGGTGCCTAAAGTGGCAACCCAGACTACTGCTCATGTTGGTGGTGTAGAGCTTCCTGTAGCCGCATGGCGTTCGTACTTAAATATGGAACTAACCATTCCAATTTTCGCTGTCTCTTATACACATCTCCGAGCCCACGAGACT
+
BBBABFABBDAAGGGGGGGGEGGHGHHGGHHGHHHHHHHHHHAGGGHGGGEFFGHFHHHHHHHHHHHGHGGGGGHHGGGGGGHHHH4GHH@GGHFFHHFFGHFGGHHFGHHHHFGEGGGFHHFHGHHHGHEHGFDFGCGCFGHEGFGD?G
@M02034:409:000000000-BFKT7:1:1112:5409:20874 1:N:0:28
AAAGTCGAGGTGCCTAAAGTGGCAACCCAGACTACGCCGACTGTTGGTGGTGTAGAGCTTCCTGTAGCCGCATGGCGTTCGTACTTAAATATGGAACTAACCATTCCAATTTTCGCTGTCTCTTATACACATCTCCGAGCCCACGAGACT
+
BBBBBFBABBABGGGGGGGGGGGHHHHGGHHGHHHGGG22AEFFGHH1F1EFHFHG5BGHDGFHH5DHHGGGGFHFEGGGG?GHHHHHEGBGHHGBGHHHHHFHHBHGHHHHGHGGGGGHHHHHHHGHGHFFHHFH?CCGGGEFCC?E?D
@M02034:409:000000000-BFKT7:1:1112:27880:20877 1:N:0:28
AAAGTCGAGGTGCCTAAAGTGGCAACCCAGACTGAGGGTGGTGTTGGTGTTGTAGAGCTTCCTGTAGCCGCATGGCGTTCGTACTTAAATATGGAACTAACCATTCCAATTTTCGCTGTCTCTTATACACATCTCCGAGCCCACGAGACT
+
ABBBBFAA>>>ABFGGGGGGGFFGHHHEGHGGHHBC2A2A22BFE1E1A1ABGGHA55BG5FGHH55DFEGGGGHEFGGGGGGHGFHHHHBGHHFBGH?GGH3BG4FHHHHHHHGGGGGHHGHHHHGHGHFBGHHHGGCGGGHGGA@FGH
@M02034:409:000000000-BFKT7:1:1112:3958:20877 1:N:0:28
AAAGTCGAGGTGCCTAAAGTGGCAACCCAGACTAATAATAAGGTTGGTGGTGTAGAGCTTCCTGTAGCCGCATGGCGTTCGTACTTAAATATGGAACTAACCATTCCAATTTTCGCTGTCTCTTATACACATCTCCGAGCCCACGAGACT
+
ABCCCFCCCCBBGGGGGGFGGGGHHHHGGHHGHHHHHHHHHHGGGHGGFGEFHGHHHHHHHHHHHHHGHGGGGGHHGGGGGGFHHHHGGGHHHGFFFGFGHHGHHHHHHHHHHHGEGGGFHHHHHHGFDGGGFGFFG?@/DFHGGFFDFH
@M02034:409:000000000-BFKT7:1:1112:22753:20879 1:N:0:28
AAAGTCGAGGTGCCTAAAGTGGCAACCCAGACTACTGATAAGGTTGGGGGTGTAGAGCTTCCTGTAGCCGCATGGCGTTCGTACTTAAATATGGAACTAACCATTCCAATTTTCGCTGTCTCTTATACACATCTCCGAGCCCACGAGACT
+
CCCBBFBBBCBBGGGGGGGGGGGHHHHGGHAFGGHHHFHG5ABBFGA220AEEDG555BF@FDFH55BGEG?EEG1>EEGGEFGHGEGHHHHGD3FGCGHGH3BD?GDFGGHFD<BE/<B3BFFDD@FHF2FGFHB//>C@FHGGD@A.F
@M02034:409:000000000-BFKT7:1:1112:5393:20884 1:N:0:28
AAAGTCGAGGTGCCTAAAGTGGCAACCCAGACTATGAGTACTGTTGGTGGTGTAGAGCTTCCTGTAGCCGCATGGCGTTCGTACTTAAATATGGAACTAACCATTCCAATTTTCGCTGTCTCTTATACACATCTCCGAGCCCACGAGACT
+
CCCCCFCCCDCBGGGGGGGGGGGHHHHGGHHGH3AF555AADBADGCEEEEFAAGBFEAFGHHHGFDAAEFAEFFHF1@EEF21BGHFFFGFDG3@FCGG31BB3BF?DGGHG?EEFG/B4ED?4BEEFC2?FGHEA<<CCGEC@BC//G
@M02034:409:000000000-BFKT7:1:1112:23743:20890 1:N:0:28
AAAGTCGAGGTGCCTAAAGTGGCAACCCAGACTCAGTCGCAGGTTGGTGGTGTAGAGCTTCCTGTAGCCGCATGGCGTTCGTACTTAAATATGGAACTAACCATTCCAATTTTCGCTGTCTCTTATACACATCTCCGAGCCCACGAGACT
+
3AAAAFAABB>>BGGGGGGGFGFHHHHGGHGGHHHHHHGGGGGHGHGGGGGFFGHGGHFGHGGFHHGHHGGGGGHHGGGGGEBGHGFHHHHHHHGHHHGHHHHHHHHFGHHHHGGGGGGGHHHHHHHFFHHHHHHHGGGCCFHGGC@FGH
@M02034:409:000000000-BFKT7:1:1112:27899:20891 1:N:0:28
AAAGTCGAGGTGCCTAAAGTGGCAACCCAGACTACGCAGCAGGTTGGTGGTGTAGAGCTTCCTGTAGCCGCATGGCGTTCGTACTTAAATCTGGAACTAACCATTCCAATTTTCGCTGTCTCTTATACACATCTCCGAGCCCACGAGACT
+
A3>ABFABAD>AGGGGGGGGDFFGFHHEGHGGHCHG2BE22B22FFEGGGFFGHHFEGFHGHHFGGHHHG?EGGHHEEGGGGHHHG4GHH4BGBGFHHGHHHGHGHHHHHHDGHGGGGDFFHHHHHHHDGHFHHHHGCGCGGHGGGGGDF
@M02034:409:000000000-BFKT7:1:1112:8590:20897 1:N:0:28
AAAGTCGAGGTGCCTAAAGTGGCAACCCAGACTAATCATCATGTTGGTGGTGTAGAGCTTCCTGTAGCCGCATGGCGTTCGTACTTAAATATGGAACTAACCATTCCAATTTTCGCTGTCTCTTATACACATCTCCGAGCCCACGAGACT
+
A@AB>FAABDBBGGGGFGGFGGGHHGGGFHFFGHDHCGFGGDGDFAABAEEEBBG5EFFGGHHHEGDA3EEAEEEFE>EFGGEGFFF33@E4@E33FGDF3?GBBBB4BFHHHEFGGGEHGHHFEHFFGFFCGGFDBB?CGEEFC@/?DF
@M02034:409:000000000-BFKT7:1:1112:22782:20901 1:N:0:28
AAAGTCGAGGTGCCTAAAGTGGCAACCCAGACTGGGGTTGGGGTTGGTGGTGTAGAGCTTCCTGTAGCCGCATGGCGTTCGTACTTAAATATGGAACTAACCATTCCAATTTTCGCTGTCTCTTATACACATCTCCGAGCCCACGAGACT
+
A@BBAFBADDAAGGGGAGGFGGGHHHHGGHHGHHFGGAAEEGGBEEEEFGEFEGHHHHHHHHHHHGHHHGE>EEGFFGGGGGHGGFHHGHHHHGGGGHGHHGGFGHHHHHHHHHGGGGDHHHFHBDGHGHHHHHFFG@CGGGHFGGFDCH
@M02034:409:000000000-BFKT7:1:1112:9113:20902 1:N:0:28
AAAGTCGAGGTGCCTAAAGTGGCAACCCAGACTTCTACTGCTGTTGGTGGTGTAGAGCTTCCTGTAGCCGCATGGCGTTCGTACTTAAATATGGAACTAACCATTCCAATTTTCGCTGTCTCTTATACACATCTCCGAGCCCACGAGACT
+
A@BBAFBBBDABGGGGGGGFAGFGHFBECGHGHHHHHHHFGHHFGGGAAFEFGHHFGBFHHHHGDGGHGGGCGGHGGGGGGGHHGFFFHHFHHHGHGH3EFGFGGFGHGHHHHFGFGGGFHHHE4GHHFHBHFHGF?CCCCGHGGGGGFH
@M02034:409:000000000-BFKT7:1:1112:12192:20902 1:N:0:28
AAAGTCGAGGTGCCTAAGGTGGCAACCCAGACTTCTCCTACGGTTGGTGGTGTAGAGCTTCCTGTAGCCGCATGGCGTTCGTACTTAAATATGGAACTAACCATTCCAATTTTCGCTGTCTCTTATACACATCTCCGAGCCCACGAGACT
+
CCCCCFCCCCBBGGGGGGGGGGHHHHHGGHCGHHGHHHHHHGGHFEGEGGEFHHHGHHHHHHHHHHHGHGGGGGHHGFGGGGHHHHHHGHFHHHFHFHHHHHHHHHHHHHHHHHGGGGGGHGHHHHFHGGFHGHHHGCGGGGHGGGGGGF
@M02034:409:000000000-BFKT7:1:1112:14912:20904 1:N:0:28
AAAGTCGAGGTGCCTAAAGTGGCAACCCAGACTGAGGGTAGTGTTGGTGGTGTAGAGCTTCCTGTAGCCGCATGGCGTTCGTACTTAAATATGGAACTAACCATTCCAATTTTCGCTGTCTCTTATACACATCTCTGAGCCCACGAGAC
+
ABAABFAADBBBGGGGBGGFGGGHHHHGGHHGHHA3F22BFHGHHHHGGGEFGFHEGHHHHHHHHHGHHGGEFGHHGGGFGGEHHHFHHHHHHHFFFHHGHEHHHHGHHHHHHGEGGGGGHHHHGHGHFHFHGHF333GCFFEGGFCFG
@M02034:409:000000000-BFKT7:1:1112:18861:20905 1:N:0:28
AAAGTCGAGGTGCCTAAAGTGGCAACCCAGACTGATCCGTTGGTTGGTGGTGTAGAGCTTCCTGTAGCCGCATGGCGTTCGTACTTAAATATGGAACTAACCATTCCAATTTTCGCTGTCTCTTATACACATCTCCGAGCCCACGAGACT
+
CCCCBFCBCBBAGGGFGGGGFGGHHHHGGHHGHHHHHHHFFFFFHGFEFGEFHHHFHHHHHHHHHHHHHGGEEGHHGGGGGGHHHHHHGHHHHHHHHHHHGHGGHHGHHGHHHHGGGGGHHHHHGHHHHHHHGHHHGFCGGFHG?@FGGH
@M02034:409:000000000-BFKT7:1:1112:12546:20906 1:N:0:28
AAAGTCGAGGTGCCTAAAGTGGCAACCCAGACTTCTAAGACTGTTGGTGGTGTAGAGCTTCCTGTAGCCGCATGGCGTTCGTACTTAAATATGGAACTAACCATTCCAATTTTCGCTGTCTCTTATACACATCTCCGAGCCCACGAGACT
+
CCCCCFCCBCBCGGGGGGGGGGGHHHHGGHHGHHHHHHHHHHHHHHHGGGEFHHHHHHHHHHHHHHHHHGGGGGHHGGGGGGHHHHHHHHHHHHGHGHGHHHHHHHHHHHHHHHGGGGGHHGHHFHHHHFFHHHHHGGGGGGHGGGGDGH
@M02034:409:000000000-BFKT7:1:1112:21056:20930 1:N:0:28
AAAGTCGAGGTGCCTAAAGTGGCAACCCAGACTTTTCAGTCTGTTGGTGGTGTAGAGCTTCCTGTAGCCGCATGGCGTTCGTACTTAACTATGGAACTAACCATTCCAATTTTCGCTGTCTCTTATACACATCTCCGAGCCCACGAGACT
+
AAAAADAADDAAGGG11F1FGGGHFHHGGHCGHHHHHAGGBFGFHFGFGGGGHHHEFHHHHGGHHD2FHCEEF?>GEGGGGEHHHH2F1BGHHHFFBGFFHHHFHHFGHGHHHFEGGGGFGBGG1G2FBBFGHHGHG@/BCFCGGCCCEH
@M02034:409:000000000-BFKT7:1:1112:7125:20943 1:N:0:28
AAAGTCGAGGTGCCTAAAGTGGCAACCCAGACTAGTAAGGAGGTTGGTGGTGTAGAGCTTCCTGTAGCCGCATGGCGTTCGTACTTAAATATGGAACTAACCATTCCAATTTTCGCTGTCTCTTATACACATCTCCGAGCCCACGAGACT
+
CBCCCFCCCCBAGGGGGGGGGGGHHHHGGHHGHHHGHHHHHHGFHHGGGGEFHHHHHHGHHHHHHHHHHGGGGGHHGGGGGGHHHHGHHHHHHHFHHHHHHHHHHHHHHHHHHEEGGGGEFHHHHHHH3GFHHHHGGFGGGGHGGFGGGF
@M02034:409:000000000-BFKT7:1:1112:11169:20944 1:N:0:28
AAAGTCGAGGTGCCTAAAGTGGCAACCCAGACTTCTAATAAGGTTGGTGGTGTAGAGCTTCCTGTAGCCGCATGGCGTTCGTACTTAAATATGGAACTAACCATTCCAATTTTCGCTGTCTCTTATACACATCTCCGAGCCCACGAGACT
+
>1>1>FAA>A>>BFGGGGGGGBFFHHHGGHGFHHHHADEGHGBGF0EEEE/BFFHA1FFGHGHGHHDGHGEGGGHHGEGGGGGHEH2GHH2GFFFGGH1GHHHHHHGFHHHHHFGGGGEFGHGHHHDHFHGHHHHGGCCCGEHGGCGGGH
@M02034:409:000000000-BFKT7:1:1112:21065:20948 1:N:0:28
AAAGTCGAGGTGCCTAAAGTGGCAACCCAGACTTTTCAGTCTGTTGGTGGTGTAGAGCTTCCTGTAGCCGCATGGCGTTCGTACTTAAATATGGAACTAACCATTCCAATTTTCGCTGTCTCTTATACACATCTCCGAGCCCACGAGACT
+
CCCCCFCCCCCCGGGGGGGGGGGHHHHGGHHGHHHHHHHHHHHHHHHGGGGFHHHHHHHHHHHHHHHHGGGGGGHHGGGGGGGHHHHHHHHHHHHHGHHHHHHHHHHHHHHHHHGGGGGHHHHHFHHHHHHHHHFHGGGGGGHGGCC/DG
@M02034:409:000000000-BFKT7:1:1112:21901:20949 1:N:0:28
AAAGTCGAGGTGCCTAAAGTGGCAACCCAGACTCAGAA
+
BCCCCFBCCCBCGGGGGGGGGGGHHHHGGHHGH3FA35
@M02034:409:000000000-BFKT7:1:1112:15732:20950 1:N:0:28
AAAGTCGAGGTGCCTAAAGTGGCAACCCAGACTCCGAATCAGGTTGGTGGTGTAGAGCTTCCTGTAGCCGCATGGCGTTCGTACTTAGATATGGAACTAACCATTCCAATTTTCGCTGTCTCTTATACACATCTCCGAGCCCACGAGACT
+
CBCCCFCBCCBCGGGGGGGGGGGHHHHGGHHGHHHGGGGGHHHHHGGEFFGGGHHHHHHHHHHHHHHHHGGEGGHHGGGGGGHHGHEHHHHHHHGHHHHHGHGHGGFHHHHHHHGGGGGGHFHHHHEFGHHGGHHGGGGCCCEFCDGGGH
@M02034:409:000000000-BFKT7:1:1112:22043:20967 1:N:0:28
AAAGTCGAGGTGCCTAAAGTGGCAACCCAGACTAGTAATCAGGTTGGTGGTGTAGAGCTTCCTGTAGCCGCATGGCGTTCGTACTTAAATATGGAACTAACCATTCCAATTTTCGCTGTCTCTTATACACATCTCCGAGCCCACGAGACT
+
BBCCBFBBCC>AGGGGGGGGGGGHHHHGGHHGHHHHGHHHHHHHGHGGGGEFHFH5GFHHHHHGHHGHHGGGGGHHGGGGGGHHHHHHHHHHHHHHHHEFGHHHHHHHHHHHHGFGGGGHHHHHHHHHHHHHHHHHGGGGGGHGGGGFGH
@M02034:409:000000000-BFKT7:1:1112:22513:20967 1:N:0:28
AAAGTCGAGGTGCCTAAAGTGGCAACCCAGACTAGTCCTGCTGTTGGTGGTGTAGAGCTTCCTGTAGCCGCATGGCGTTCGTACTTAAATATGGAACTAACCATTCCAATTTTCGCTGTCTCTTATACACATCTCCGAGCCCACGAGACT
+
BBBABFABDBAAGGGGGGGGGGFFHHHGGHHGHGFHGHFAFGGHHHHGGGGFHFHDGHHHHHHHHHHHHGGFGGHHGGGGGGFHHHGHHHDGHF3GHHHHHHHHHHGFHHHHHHEGGGGHGGHHGHEHHGHHGHHHGGGGGGHGGDGGGG
@M02034:409:000000000-BFKT7:1:1112:11652:20975 1:N:0:28
AAAGTCGAGGTGCCTAAAGTGGCAACCCAGACTCTTGCTGGGGTTGGTGGTGTAGAGCTTCCTGTAGCCGCATGGCGTTCGT
+
BBBBBFBBBBABGGGGGGGGGGGHHHHGGHHGHFF5GGHHGEAAAEAEAEECABF5GGEA5GHBAFABE1E0EE?EE1>E1?
@M02034:409:000000000-BFKT7:1:1112:7805:20980 1:N:0:28
AAAGTCGAGGTGCCTAAAGTGGCAACCCAGACTAGTGCGCAGGTTGGTGGTGTAGAGCTTCCTGTAGCCGCATGGCGTTCGTACTTAAATATGGAACTAACCATTCCAATTTTCGCTGTCTCTTATACACATCTCCGAGCCCACGAGACT
+
BBCCAFAABDCCGGGGGGGGGGGHHHHGGHHGHHFGHFEEEEGFGGEEFGEGHHHFHGHHHHHHHHGHGGGEEGHGEEGGGFHH?BGGBFFGHHGHFHEGGCGFFFHFFHHHHHFGGGGHHHHHFGHFFGFHHHHFD@GGDEAFFACGGH
@M02034:409:000000000-BFKT7:1:1112:5325:20989 1:N:0:28
AAAGTCGAGGTGCCTAAAGTGGCAACCCAGACTCAGAATAATGTTGGTGGTGTAGAGCTTCCTGTAGCCGCATGGCGTTCGTACTTAAATATGGAACTAACCATTCCAATTTTCGCTGTCTCTTATACACATCTCCGCGCCCACGAGAC
+
AAAAAFAA1@AAEGGFGF1AB10FFHHCA00AFH1BEDGF1DFFF2F/A/AFGFHFFGHGEHHHH2DFG?EAEEHFCEEF/E>GHHHHHHHGG1B11GGGFHFGHFF22FGGGFECFGGGHHFH1GFHDGFCBFDGC/<BCCBFG/<?E
@M02034:409:000000000-BFKT7:1:1112:18055:20990 1:N:0:28
AAAGTCGAGGTGCCTAAAGTGGCAACCCAGACTCAGCCGTCTGTTGGTGGTGTAGAGCTTCCTGTAGCCGCATGGCGTTCGTACTTAAATATGGAACTAACCATTCCAATTTTCGCTGTCTCTTATACACATCTCCGAGCCCACGAGACT
+
CABCBFCCCCCCGGGGGGGGGGGHHHHGGHHGHHHHHHGFGGGHHHHGGGGFGHHHHHHHHHHHHHHHHGGGGGHHGEGGGFHHHHHHHHHHHHGHGHGGGHFHHHGHHHHHHHGGGGFGHGHGHHHHHGHHHHFHDCGGGGHGGGGGDH
@M02034:409:000000000-BFKT7:1:1112:23244:20992 1:N:0:28
AAAGTCGAGGTGCCTAAAGTGGCAACCCAGACTTGTAGTGCTGTTGGTGGTGTAGAGCTTCCTGTAGCCGCATGGCGTTCGTACTTAAATATGGAACTAACCATTCCAATTTTCGCTGTCTCTTATACACATCTCCGAGCCCACGAGACT
+
A1AAAFAA1A>AFFGGGGGG1BFGHHHEEHAFHHHH1FFCGHFHHDGGGEABBGH2DFGHHHHHHH2FGGGGEGHHGGGGGGHGGHBGHH2GHHFEHH1BGHHFGFHHHHHHHGGGGGGHHHHHHGFG2GHHHHEHGCGGGGFGGGCCFH
@M02034:409:000000000-BFKT7:1:1112:12082:20993 1:N:0:28
AAAGTCGAGGTGCCTAAAGTGGCAACCCAGACTACTCCTCATGTTGGTGGTGTAGAGCTTCCTGTAGCCGCATGGCGTTCGTACTTAAATATGGAACTAACCATTCCAATTTTCGCTGTCTCTTATACACATCTCCGAGCCCACGAGACT
+
BBBBBFBBBBAAGGGGGGGGFGGHHHHGFHFFHHHHHHHHHHHHHHHGGGFFAGHBGHHHHHHHHHHHHGGGFGHHGFGGGGHHHHDFGHDHHHHHHGFGFHHHHHHGHHHHHHGGGGGHHFGHFHHHFHFHHHGFD>@DGGGGGGGGGH
@M02034:409:000000000-BFKT7:1:1112:9220:20995 1:N:0:28
AAAGTCGAGGTGCCTAAAGTGGCAACCCAGACTGATTCGCGGGTTGGTGGTGTAGAGCTTCCTGTAGCCGCATGGCGTTCGTACTTAAATATGGAACTAACCATTCCAATTTTCGCTGTCTCTTATACACATCTCCGAGCCCACGAGACT
+
>1AAAFAADD>>GGFGGGGG1BC01FGGFHHGHHGHHH0EEGCEF/FGFEBBFGHGDHHHHGHHGFFHHGEGEEHAEEEGGGFGGHHGHHDGH11BCGEGFH1GGHHHGHHHHGGGGGGHHHHHHHGGFFHHHHGFGCCCGGGGGGGGGH
@M02034:409:000000000-BFKT7:1:1112:18730:20999 1:N:0:28
AAAGTCGAGGTGCCTAAAGTGGCAACCCAGACTAAGAATGATGTTGGTGGTGTAGAGCTTCCTGTAGCCGCATGGCGTTCGTACTTAAATATGGAACTAACCATTCCAATTTTCGCTGTCTCTTATACACATCTCCGAGCCCACGAGACT
+
BAACBFBCDBABGGGGGGGGGGGHHHHGGHHGHGFCGHHHFHHHHFEFGGGGHFHFHHFHHHHHHHHGHGGAEGHGGGGGGEGHHHHHEHHHHGBFHHHHHHFHHHGEFFBHFHEGGF/?HHGFDGF?HFGCGHHEG/<B<FHGGCFGDH
@M02034:409:000000000-BFKT7:1:1112:14421:21007 1:N:0:28
AAAGTCGAGGTGCCTAAAGTGGCAACCCAGACTCAGAAGAATGTTGGTGGTGTAGAGCTTCCTGTAGCCGCATGGCGTTCGTACTTAAATATGGAACTAACCATTCCAATTTTCGCTGTCTCTTATACACATCTCCGAGCCCACGAGACT
+
BBBBBFBBBBABFGGGGGGGGGGHHHHGGHHGHHHHHHHHGGHHHHHEGGEFGFHFHGHHHHHGHHHHHGGGGGHHGEGGGFGHHHHGHHHHHGFHHHHHHHHHFHHFGHHHHEEGGGEFFFGFGGGGFFBHHHHFGGGGGGEGGCDGGH
@M02034:409:000000000-BFKT7:1:1112:17115:21017 1:N:0:28
AAAGTCGAGGTGCCTAAAGTGGCAACCCAGACTAATACTCAGGTTGGTGGTGTAGAGCTTCCTGTAGCCGCATGGCGTTCGTACTTAAATATGGAACTAACCATTCCAATTTTCGCTGTCTCTTATACACATCTCCGAGCCCACGAGACT
+
CCCCBFCCCCBBGGGGGGGGGGGHHHHGGHHGHHGHHHHHGHHHGHGGGGGFHHHFHHHHHHHHGHHHHGGFGGHHGGGGGGGHHHHFHHHHHHFHHHHHHHHHHHHHGGHHHHGGGGGGHHHHHHHHHGHHHHHGGCGFDGFGGGGGGH
@M02034:409:000000000-BFKT7:1:1112:13228:21019 1:N:0:28
AAAGTCGAGGTGCCTAAAGTGGCAACCCAGACTCAGAATCAGGTTGGTGGTGTAGAGCTTCCTGTAGCCGCATGGCGTTCGTACTTAAATATGGAACTAACCATTCCAATTTTCGCTGTCTCTTATACACATCTCCGAGCCCACGAGACT
+
BABBBFB?3?>AFGGGFGFGFGGHHHHGGHHGHHHGHHHHHGGHGHGGGGGFHHFFGFHHFHHHHFHGGGGFEFHHEEGGGGFHHHFHHHHHHGFHHBFGGHFHHHHFHHFHHFFFEEGHGHGHFHFFFFDHHHHGGGFGGGHGGGGGGH
@M02034:409:000000000-BFKT7:1:1112:28001:21025 1:N:0:28
AAAGTCGAGGTGCCTAAAGTGGCAACCCAGACTACTCATGCTGTTGGTGGTGTAGAGCTTCCTGTAGCCGCATGGCGTTCGTACTTAAATATGGAACTAACCATTCCAATTTTCGCTGTCTCTTATACACATCTCCGAGCCCACGAGACT
+
A?AA>DAADAABGFGGAFFGGGGHGHHGGHHDFHHFHHGHHFFGGFEEA?ECGEFAFGHHBGGFG5F5FAEEFBFF@EEFEECHF@GH3FB@DD333F3FBEFGGBEGEGGFH4E/?EEGGFGG4GBF?GGHGH11C/B@DGEG?/@DDD
@M02034:409:000000000-BFKT7:1:1112:21805:21026 1:N:0:28
AAAGTCGAGGTGCCTAAAGTGGCAACCCAGACTACGAAGAATGTTGGTGGTGTAGAGCTTCCTGTAGCCGCATGGCGTTCGTACTTAAATATGGAACTAACCATTCCAATTTTCGCTGTCTCTTATACACATCTCCGAGCCCACGAGACT
+
ABBBAFBBBBBBGGGGGGGGGGGHHGHGGHHGHBC2F2AEGGHGHHHDFGGGHHHGHFHHHGHFGHHHHGCEEEHHGGGEGGBHGHFBGHGGHGFGEGHHHHBBGHHGHGFHHHGFGGEHHFHHBFGHEFGHFHGBG/DGGGGFGGGGGB
@M02034:409:000000000-BFKT7:1:1112:5141:21032 1:N:0:28
AAAGTCGAGGTGCCTAAAGTTGCAACCCAGACTAGTAAGAAGGTTGGTGGTGTAGAGCTTCCTGTAGCCGCATGGCGTTCGTACTTAAATATGGAACTAACCATTCCAATTTTCGCTGTCTCTTATACACATCTCCGAGCCCACGAGACT
+
A3AAAFBBD@>>BGGGGGGGGFGHHHHGGHEFHHHHGHHHHHFHGGGGGGEBFGHFHHHHHHHFFGHGHGGGGGHHGEGGGGHHHH4DGHDHHHGFFGFFGHGHHHHHHHHHHFGEGGEGHHHHHHGHHHEHFG?GFFFFGGHGCGGGGH
@M02034:409:000000000-BFKT7:1:1112:20376:21037 1:N:0:28
AAAGTCGAGGTGCCTAAAGTGGCAACCCAGACTAGTGAGAAGGTTGGTGGTGTAGAGCTTCCTGTAGCCGCATGGCGTTCGTACTTAAATATGGAACTAACCATTCCAATTTTCGCTGTCTCTTATACACATCTCCGAGCCCACGAGACT
+
C@BCCFCCCCAAGGGGGGGGGGGHHHHGGHHGHHHHHHHHHHHHHHGGGGEFHHHGHHHHHHHHHHHHHGGGGGHHGGGGGGHHHHHHHHHHHHHHGHHHHHHHHHGHHHHHHFEEEGGGGHGFHHHHHHHHFHFHGGGFGGHGGFGGGF
@M02034:409:000000000-BFKT7:1:1112:28393:21043 1:N:0:28
AAAGTCGAGGTGCCTAAAGTGGCAACCCAGACTAGTAAGGGTTTTGAGTTTGTAGCAGTTGCTGTGTCCGCATGGTGTTCGAACGTAAATATGAAACTAACCTTTGCAATTTTCGCTGTCTCTTATACACATCTCCGAGCCCACG
+
CCCCBFCBBCABGGGGGGGFGGGFHDGGDDHGH3FG5DF32B2ABG2BBFGHHGHD53DD5D35D3DAB1AAE1B551?DE1BB/1BB?4DGB44@BFGFBB3BB3BB4FGGHG/AF>EBHFFFGHEDGHFFFBD?/<<<D/<<C
@M02034:409:000000000-BFKT7:1:1112:18928:21050 1:N:0:28
AAAGTCGAGGTGCCTAAAGTGGCAACCCAGACTAATACTAAGGTTGGTGGTGTAGAGCTTCCTGTAGCCGCATGGCGTTCGTACTTAAATATGGAACTAACCATTCCAATTTTCGCTGTCTCTTATACACATCTCCGAGCCCACGAGACT
+
CCCCCFBCCCAAGGGGGGGGGGGHHHHGGHHGHHHHHHHHHHHHHHGFGGFFGHHGHHHHHHHHHHHHHGGGGGHHGGGGGGFHHHHHHHHHGHHHHGGHHHHHHHHGHHHHHHGGGGGHHGHHHHFFHHHHFHHHGGGGGGHGGGGGCF
@M02034:409:000000000-BFKT7:1:1112:12082:21055 1:N:0:28
AAAGTCGAGGTGCCTAAAGTGGCAACCCAGACTAATCATCAGGTTGGTGGTGTAGAGCTTCCTGTAGCCGCATGGCGTTCGTACTTAAATATGGAACTAACCATTCCAATTTTCGCTGTCTCTTATACACATCTCCGAGCCCACGAGACT
+
CCCCCFCCCCBCGGGGGGGGGGGHHHHGGHHGHFGFGF555BGHHHGGGGEFGHHHHHHHHHHHHHHHHGGGGGHHGGGGGFGHHHHHHHHHHHGHGHHHHHHHHHHHGHHHHHGGGGGHHHHHEHFHHHHHHHHHGGGGGGGGGGGGGF
@M02034:409:000000000-BFKT7:1:1112:13864:21072 1:N:0:28
AAAGTCGAGGTGCCTAAAGTGGCAACCCAGACTGGGGCTGAGGTTGGTGGTGTAGAGCTTCCTGTAGCCGCATGGCGTTCGTACTTAAATATGGAACTAACCATTCCAATTTTCGCTGTCTCTTATACACATCTCCGAGCCCACGAGACT
+
BBCCBFCCCBAAGGGGGGGGGGGGHHHGGHHGHHHHGGGGGHGGHHGFFGFFEHHHHHHHHHHHHHHHHGGGGGHHGGGGGGGHHHHHHHHHHHGHHHHGHHHHHHGHHHHHHHGGGGGHHHHHBGGHFHHHHHHHGFGGGGHGGGGGGH
@M02034:409:000000000-BFKT7:1:1112:13359:21077 1:N:0:28
AAAGTCGAGGTGCCTAAAGTGGCAACCCAGACTGCGGAGAATGTTGGTGGTGTAGAGCTTCCTGTAGCCGCATGGCGTTCGTACTTAAATATGGAACTAACCATTCCAATTTTCGCTGTCTCTTATACACATCTCCGAG
+
AABBBF3ADDAAGGFG4GFGFGGFGHHGGFGGGGFG?EE2GGGDGFGBFFBBFBDBGGEGHGHHG5FGHGGEGGHHGEGGGGHHHFHGFGFHF3B3EGHGHHFF3FEF4FGHHBEAF/CGHHFG1F222G1BHHFHA/<
@M02034:409:000000000-BFKT7:1:1112:7403:21078 1:N:0:28
AAAGTCGAGGTGCCTAAAGTGGCAACCCAGACTAATAGTAAGGTTGGTGGTGTTGAG
+
AAAA>BA>D1>>FGGGF1FEAFFGHGGE0BGFGF1FEDFDDDEBBAA//BE/A/A2A
@M02034:409:000000000-BFKT7:1:1112:6061:21083 1:N:0:28
AAAGTCGAGGTGCCTAAAGTGGCAACCCAGACTGATAAGCAGGTTGGTGGTGTAGAGCTTCCTGTAGCCGCATGGCGTTCGTACTTAAATATGGAACTAACCATTCCAATTTTCGCTGTCTCTTATACACATCTCCGAGCCCACGAGACT
+
?ABBBFBBDBAAFFGGFGGGDGFHHHHFGHEFHHFGDGGGGHHHGGGGGGGFHHHFHHHHHHHGHGHHHGGGGGHHGGGGGGHHHHEHHH4GGEDGHHDGHGHHHHHHFHHHHHGGGGGGHHHHGHGHHHGHHHFGDCGGGGHGGCDCAG
@M02034:409:000000000-BFKT7:1:1112:11163:21085 1:N:0:28
AAAGTCGAGGTGCCTAAAGTGGCAACCCAGGCGGTTGGTGTGGTAGAGCTTCCTGTAGCCGCATGGCGTTCGTACTTAAATATGGAACTAACCATTCCAATTTTCGCTGTCTCTTCTACCCATCT
+
BBBBBFBBBBBBGGGGGGGGGGGHHHHGGH2BAEAEECEFFEGF5F5GHHHFHFGFDAA3?E?EDGB>?EFDE2F?G@B3F4F4F3BFB3BFFGCGF4FHGHHHBEDE/EDG?3F3BBB3B2B2B
@M02034:409:000000000-BFKT7:1:1112:13499:21094 1:N:0:28
AAAGTCGAGGTGCCTAAAGTGGCAACCCAGACTACTACTAAGGTTGGTGGTGTAGAGCTTCCTGTAGCCGCATGGCGTTCGTACTTAAATATGGAACTAACCATTCCAATTTTCGCTGTCTCTTATACACATCTCCGAGCCCACGAGACT
+
BBCCBFAADBABGGGGGGGGGGGHHHHEGHHGHBGHFGHHHHHHFGEEF2BFGGHFFHHHDHFFFGGGFFF@EGFFEAEFEE2FGFH3FGHGFF3BFHGHHH3BGFDEFGGHHDEGGGEEHHHHHHBFHGHHHHFFC@?DFF/FF/<AAH
@M02034:409:000000000-BFKT7:1:1112:22076:21094 1:N:0:28
AAAGTCGAGGTGCCTAAAGTGGCAACCCAGACTGCTCAGAATGTTGGTGGTGTAGAGCTTCCTGTAGCCGCATGGCGTTCGTACTTAAATATGGAACTAACCATTCCAATTTTCGCTGTCTCTTATACACATCTCCGAGCCCACGAGAC
+
AABBAFB>DDBBGGGGGGFGFGGHHHHGGHHGHHHHHC3FDFHFGEEACEEFHHDDHHHHHGFGHFHHHGGEEGHHGGGGGEFHGGHGHHHHHHBEHHHFHFHBFEDFHHHHHHGGGGGHHGHHHHHHHFGHHHHGDCGCGGHGGGGDD
@M02034:409:000000000-BFKT7:1:1112:20326:21110 1:N:0:28
AAAGTCGAGGTGCCTAAAGTGGCAACCCAGACTGTTAATGGTGTACCT
+
A3AAADAAABAAGGGGGGGGGCFHFHHGFHHGHFFGGG555DFHE555
@M02034:409:000000000-BFKT7:1:1112:7717:21129 1:N:0:28
AAAGTCGAGGTGCCTAAAGTGGCAACCCAGACTCAGGGTTGTGTTGGTGGTGTAGAGCTTCCTGTAGCCGCATGGCGTTCGTACTTAAATATGGAACTAACCATTCCAATTTTCGCTGTCTCTTATACACATCTCCTAG
+
>>>A>DAA?@>>FFGGB1BGGGFHHGFGGHHGHBEGHGA0AEGHHHH/FFAAFGFFGGHG1FGHFDFHHFGGEEHFEGGFGGHHHF2FFGBFFFFGFHFHHHGHHEGFFHGHHHCFGGEFFFHHBBGGGFEGCGFH11@
@M02034:409:000000000-BFKT7:1:1112:9812:21132 1:N:0:28
AAAGTCGAGGTGCCTAAAGTGGCAACCCAGACTTCTCCGGGTGTTG
+
BBBBBFAABBABGGGGGGGGGGGHHHHGGHHGH55D35BEEGGG?G
@M02034:409:000000000-BFKT7:1:1112:22362:21132 1:N:0:28
AAAGTCGAGGTGCCTAAAGTGGCAACCCAGACTAAGCCTGGGGTTGGTGGTGTAGAGCTTCCTGTAGCCGCATGGCGTTCGTACTTAAATATGGAACTAACCATTCCAATTTTCGCTGTCTCTTTTACACATCTCCGAGCCCACGAG
+
>3AAAFBB3A>AGGGGGFGGGFFHGHHEGHFGFHHCGGHFHF2EEEAAFDBBG3GFHBAFFHHGHHBFHGG?EGHFFEEFFEFFHHHHHB@GHB3FFF3FGHFHHHHEFHEGF4<AE/<2?FGF3B3?GB22FFG2?/>B/FCA@/A
@M02034:409:000000000-BFKT7:1:1112:17690:21143 1:N:0:28
AAAGTCGAGGTGCCTAAAGTGGCAACCCAGACTGATCATAAGGTTGGTGGTGTAGAGCTTCCTGTAGCCGCATGGCGTTCGTACTTAAATATGGAACTAACCATTCCAATTTTCGCTGTCTCTTATACACATCTCCGAGCCCACGAGACT
+
B3AABFBBBBAAGGGGGGGGGGGHHHHGFHHFHHHHHHHHHHHHHHGGGGEFFGHFHHHHHHHHHHHHHGGGGEHHGFFGGGFHHHHHHHHHHHFGFH@GHHHHHHHHHHHHHHGGGGGGFHHHHHEGHHHHHHGHG?FFBFHGGDGGGH
@M02034:409:000000000-BFKT7:1:1112:18100:21144 1:N:0:28
AAAGTCGAGGTGCCTAAAGTGGCAACCCAGACTACGGAGCATGTTGGTGGTGTAGAGCTTCCTGTAGCCGCATGGCGTTCGTACTTAAATATGGAACTAACCATTCCAATTTTCGCTGTCTCTTATACACATCTCCGAGCCCACGAGACT
+
AABBAFBBBDABGGGGGGGGFGFHHHHGGHHGHHHGGGGGHGHGFFHEFGEFCGGHHFHHHHHHFHHHHGGGGGHHGGGGGGGHHHGHHHHHHHHGFHFEFGGGHHGHHHHHHFEGGGFFHHHHHHFHGHHGFHFHGGGGGGGGGGCGGF
@M02034:409:000000000-BFKT7:1:1112:11577:21147 1:N:0:28
AAAGTCGAGGTGCCTAAAGTGGCAACCCAGACTAATAAGACGGTTGGTGGTGTAGAGCTTCCTGTAGCCGCATGGCGTTCGTACTTAAATATGGAACTAACCATTCCAATTTTCGCTGTCTCTTATACACATCTCGAGCCCACGAGACTC
+
A1AAAFAA1>>>BFGGGGGGFFFHHGHEFHHGHHHGFHEGHCEGFACGEG/BFFF21GGFHGHGHHBGHG@EGGHHGGGGGGFH?F@FGH2FGHEGHHDFGHFBGHHHHHHHHHGGGGGHFGHFGGFDDHFHHHEHG/EGGHGGGGGGGC
@M02034:409:000000000-BFKT7:1:1112:13457:21152 1:N:0:28
AAAGTCGAGGTGCCTAAAGTGGCAACCCAGACTTCTCCGACTGTTGGTGGTGTAGAGCTTCCTGTAGCCGCATGGCGTTCGTACTTAAATATGGAACTAACCATTCCAATTTTCGCTGTCTCTTATACACATCTCCGAGCCCACGAGACT
+
A11>AFAAD@1AGFFGFGGGDD0BFHAAFHCFFHFH1G0/EEEHFHGGF?EBFFHGFBAFDFFGGF2FDG//EEFAE/EFE/BFFG2F1FGFHDGFFHEBFHEFGE2GDGGFHHGGGGEBDFFGBGHBFHF11BFD//CCGG/CCGGCC?
@M02034:409:000000000-BFKT7:1:1112:24860:21152 1:N:0:28
AAAGTCGAGGTGCCTAAAGTGGCAACCCAGACTAGTGCGAAGGTTGGTGGTGTAGAGCTTCCTGTAGCCGCATGGCGTTCGTACTTAAATATGGAACTAACCATTCCAATTTTCGCTGTCTCTTATACACATCTCCGAGCCCACGAGACT
+
B@BABF@A@DAABFGGGGGGGGGHHHHGGHHGHHHHHHGGCG?GFFEECEGBGHH55FGGHHHHHHEHHGEEFGHGGGGEGGHHHHGGHH@GHHHHHH3?FGFHHHGHFHHHHHGGGGDHHHHHHHHGFGHHHHGHGGGGGGHGGGGEFH
@M02034:409:000000000-BFKT7:1:1112:20273:21154 1:N:0:28
AAAGTCGAGGTGCCTAAAGTGGCAACCCAGACTAATCCTCCTGTTTGTGGTGTAGAGC
+
A@?AAFABDD>AGGGGGGGGBFFFHHHGGHGFFGFF3AFEFHHHD53B22B213D555
@M02034:409:000000000-BFKT7:1:1112:19017:21154 1:N:0:28
AAAGTCGAGGTGCCTAAAGTGGCAACCCAGACTAAGACGAAGGTTGGTGGTGTAGAGCTTCCTGTAGCCGCATGGCGTTCGTACTTAAATATGGAACTAACCATTCCAATTTTCGCTGTCTCTTATACACATCTCCGAGCCCACGAGACT
+
A11>AFAADD>ABFGGGGGFAAFCGHHEGHFGHHHHHHFEEG?GF0EAAAABFGG2BBGGHGHFHHFHHGGGFGHHGFEGGEBFGHH1FG2EGD@DGH1FGFHHHHHHGHHHHGGGGEGHFHHHHHDDGHHHHHFFGCGGGGGGGGGGGH
@M02034:409:000000000-BFKT7:1:1112:20213:21155 1:N:0:28
AAAGTCGAGGTGCCTAAAGTGGCAACCCAGACTGCGCCGGCTGTTGGTGGTGTAGAGCTTCCTGTAGCCGCATGGCGTTCGTACTTAAATATGGAACTAACCATTCCAATTTTCGCTGTCTCTTATACACATCTCCGAGCCCACGAGACT
+
A3A3AFAA3A>ACGGGGGGGGGGHHHHGGHGGHHHGGFECGGEHGBGGGGFFAEGBFFHHHHHHHFBFGGGGGGHGGEEGGGFGHHHHHHGHHH3DGHHGHHHHGHGF?GGHHHGGGGBGHHHFFH2GHHHBGGFFGC@C@FFFGCGGGH
@M02034:409:000000000-BFKT7:1:1112:16575:21161 1:N:0:28
AAAGTCGAGGTGCCTAAAGTGGCAACCCAGACTACTAAGCAGGTTGGTGGTGTAGAGCTTCCTGTAGCCGCATGGCGTTCGTACTTAAATATGGAACTAACCATTCCAATTTTCGCTGTCTCTTATACACATCTCCGAGCCCACGAGAC
+
ABCCCFCCCCAAGGGGGGGGGGGHHHHGGHHGHFAFH53AGHHHHHGEGGEFGHHGHHHHHHHHHHHHHGGGGGHHGFGGGGHHHHHHHHHHHHHHGGHHHHHHHHHHGHHHHHGGGGGHHGHHHHFFHHHHGHHHGGGGGGGGGGGCG
@M02034:409:000000000-BFKT7:1:1112:13441:21165 1:N:0:28
AAAGTCGAGGTGCCTAAAGTGGCAACCCAGACTTGTAAGGGTGTTGG
+
CCCCCFABCCCCGGGGGGGGGGGHHHHGGH2AGFGF555BBGGGEHG
@M02034:409:000000000-BFKT7:1:1112:20576:21165 1:N:0:28
AAAGTCGAGGTGCCTAAAGTGGCAACCCAGACTCCTAAGAGTGTTGGGGTTGTAGAGC
+
CCCCCFBCCCABGGGGGGGGGGGHHHHGGHHGH3AA3A33B5BF5G22AAEAA5D555
@M02034:409:000000000-BFKT7:1:1112:3566:21166 1:N:0:28
AAAGTCGAGGTGCCTAAAGTGGCAACCCAGACTGGGGGGGGGGGGG
+
>3AA>BA>>>>AGABA4BAABFABFBABAFG2BCFGEGED<FF--9
@M02034:409:000000000-BFKT7:1:1112:16068:21168 1:N:0:28
AAAGTCGAGGTGCCTAAAGTGGCAACCCAGACTGGGAGGTCGGTTGGTGGTGTAGAGCTTCCTGTAGCCGCATGGCGTTCGTACTTAAATATGGAACTAACCATTCCAATTTTCGCTGTCTCTTATACACATCTCCGAGCCCACGAGACT
+
CBCCCFBBBCBBGGGGGGGGGGGHHHHGGHHGHHHHHGGGHGGGDEGGGGFFGFHGHHHHHGHHHHHHHGGGGGHHGGGGGGFHHHHHHHHHHHHBGHHHHHHHHHHGFGFHHHGGGGGHHHHHHHGHHHHHGFHHGCCDGGHGGGGAGH
@M02034:409:000000000-BFKT7:1:1112:3584:21173 1:N:0:28
AAAGTCGAGGTGCCTAAAGTGGCAACCCAGACTGGGAGTAGTGTTGGTGGTGTAGAGCTTCCTGTAGCCGCATGGCGTTCGTACTTAAATATGGAACTAACCATTCCAATTTTCGCTGTCTCTTATACACATCTCCGAGCCCACGAGAC
+
A3AAAFAADD>AGGGGGGGGGFFHHHHEEHGFHAF222B3AF3GG2FEGDAAFGHFHFFHHHHHFGHEGDEGGGHHGGGGGEHC?G4FFF44GHGHFE3FGHGHHHHHGGGHHHGCGCEDGDGHGHFGDFBCCGHHGCGGGG/C@//??
@M02034:409:000000000-BFKT7:1:1112:20462:21179 1:N:0:28
AAAGTCGAGGTGCCTAAAGTGGCAACCCAGACTAATAATAAGGTTGGTGGTGTAGAGCTTCCTGTAGCCGCATGGCGTTCGTACTTAAATATGGAACTAACCATTCCAATTTTCGCTGTCTCTTATACACATCTCCGAGCCCACGAGACT
+
A3AAAFBBBBABFGGGGGGGFGFGHHHGDGGGHGFFFDGHHHHHHGFGGGEFGHHFFHHHHHHHHHGHGGGGGGHGGGGGGGHHHHGHHH@GHHHHGHHHHHHHHHHGFHHHHHGGGGEFHGHHHHHHHHHHHHGHGGGGGGHGGCGGGF
@M02034:409:000000000-BFKT7:1:1112:16073:21186 1:N:0:28
AAAGTCGAGGTGCCTAAAGTGGCAACCCAGACTACTAAGCAGGTTGGTGGTGTAGAGCTTCCTGTAGCCGCATGGCGTTCGTACTTAAATATGGAACTAACCATTCCAATTTTCGCTGTCTCTTATACACATCTCCGAGCCCACGAGACT
+
BBBBAFAABAABGGGGGGGGGGGHHHHGGHHGHHFGHHCC5GHGHHGGGGGGGHHHGGHHHHHHHHFHHGGCEGHHGGGGGGHHHHHFFGHHHE3DFFFFHHHHFHFGGHHHHHEGGGGHHGHHGH?DGHHHGHHED?CCFG/FGCCGGH
@M02034:409:000000000-BFKT7:1:1112:14881:21187 1:N:0:28
AAAGTCGAGGTGCCTAAAGTGGCAACCCAGACTCATCAGACGGTTGGTGGTGTAGAGCTTCCTGTAGCCGCATGGCGTTCGTACTTAAATATGGAACTAACCATTCCAATTTTCGCTGTCTCTTATACACATCTCCGAGCCCACGAGACT
+
CCCCCFCCCCABGGGGGGGGGGGGGHHGGHHGHHHHHHHHHGGGGGGEGGEFFFGGHHHHHHHHHHHGHGGGGGHHGEGGGEGHHHHGHHGHHHHHHHHGHGHFHHGFFHHHHGGGFGGFHHHHGHFGGGGHHHHHGCCCGGGGGGGGGG
@M02034:409:000000000-BFKT7:1:1112:15180:21192 1:N:0:28
AAAGTCGAGGTGCCTAAAGTGGCAACCCAGACTACTAATAATGTTGGTGGTGTAGAGCTTCCTGTAGCCGCATGGCGTTCGTACTTAAATATGGAACTAACCATTCCAATTTTCGCTGTCTCTTATACACATCTCCGAGCCCACGAGACT
+
BBBBBFBBDBAAGGGGGGGGGGGHHHHGGHHGHHHHHHHHHHHHHFHFGGEFEHHHHHHHHHHHHHHHHGGGGGHHGGGGGGGHHHHHHHHHHGHHHHHHHHHHHHHHHHHHHHGGGGGHHGHHHHGHHHFHHHHHG/CCDGHGGGGFGH
@M02034:409:000000000-BFKT7:1:1112:11093:21195 1:N:0:28
AAAGTCGAGGTGCCTAAAGTGGCAACCCAGACTGTTGGTGGTGTACGGCTTCCTGTAGCCGCATGGCGTTCGTACTTAAATATGGAACTAACCATTCCAATTTTCGCTGTCTCTTATACACATCTCCGAGCCCACGAGACTCCTGAGCA
+
ABCBAFABCCBBGGGGGGGGGGGHHHHGGHHGHF3AFGGFEAFG3EGG00EAFBGG5EB3EE0EEG1E10BEG2?FFB33B@FE33B333BB1BBEG4FG4FGH4>FDAF3H4F4?D?BBB2F2B3B<C@@/=/FC/ADGDHFFHHGBD
@M02034:409:000000000-BFKT7:1:1112:22113:21197 1:N:0:28
AAAGTCGAGGTGCCTAAAGTGGCAACCCAGATGACTGGTGGTGTAGAGCTTCCTGTAGCCGCATGGCGTTCGTACTTAAATATGGAACTAACCATTCCAATTTTCGCTGTCTCTTATACACATCTCCGAGCCCACGAGACTCCT
+
A3ABBFAADDBBGGGGGGGGGGGGHHHGGGC3GH35BEBF2EFGHHHHHHHHHHHHBGHGGGEEEGHGGGGGG?FGHHHFH4GHGB@GHH3GHHHHHHFHHHHHHEGGGGHHHHHHHHHHHHHHHHHGGGGGFHGG/BBE222?
@M02034:409:000000000-BFKT7:1:1112:4177:21198 1:N:0:28
AAAGTCGAGGTGCCTAAAGTGGCAACCCAGACGAAGCCTGGTGTTGGTGGTGCTGAGCT
+
BBBBBFAADBABGGGGGGGGGGCFGECEC2FF2E2B22BBFFGH1A1B1AB133D5B35
@M02034:409:000000000-BFKT7:1:1112:12169:21200 1:N:0:28
AAAGTCGAGGTGCCTAAAGTGGCAACCCAGACTGCTGCGCAGGTTGGTGGTGTAGAGCTTCCTGTAGCCGCATGGCGTTCGTACTTAAATATGGAACTAACCATTCCAATTTTCGCTGTCTCTTATACACATCTCCGAGCCCACGAGACT
+
CBCCCFBACCABGGGGGGGGGGGHHHHGGHHGHHHHHHGGGGGHHHGGGGGFGHHHHHHHHHHHHHHHHGGGGGHHGGGGGGHHHHHHHHHHHHFGFHGHHHHHHHGHHHHHHHGGGGGHHHHHGHGHHHHHHHHHGCGGGGHGGGGGGH
@M02034:409:000000000-BFKT7:1:1112:16064:21201 1:N:0:28
AAAGTCGAGGTGCCTAAAGTGGCAACCCAGACTACTAAGCAGGTTGGTGGTGTAGAGCTTCCTGTAGCCGCATGGCGTTCGTACTTAAATATGGAACTAACCATTCCAATTTTCGCTGTCTCTTATACACATCTCCGAGCCCACGAGACT
+
B?BBBFBADD>AEGGGGGGGBGFHHFHGGHHGHHHHHHHHHHEHHHGGGGEBFGHFFHHHHHHHHHHHHGGGGGHHGGGGGGHHGHGHGHHHHHFFHHEFHGHGGHHHHHFHHHGGGCEGEHGHHHFHGHHHFHHFGDGGDGHGGGCGGH
@M02034:409:000000000-BFKT7:1:1112:12075:21203 1:N:0:28
AAAGTCGAGGTGCCTAAAGTGGCAACCCAGACTTCGGGTAATGTTGGTGGTGTAGAGCTTCCTGTAGCCGCATTGCGTTCGTACTTAAATATGGAACTAACCATTCCAATTTTCGCTGTCTTTATACACATCTCCGAGCCCACGAGACTC
+
CCCCCFCBBCAAGGGGGGGGGGGHHHHGGHHGHHHGGGBEHHHHHHHGGGEFGHHHHHHHHHHHHHHHHGGGGGHHGGGGGGHHHHHHHHFHHHHHFHHFHHHHHHHHHHHHHHGGGGGHHHHHHHFHHHHHHHHGGGGGGGGGGGGGHG
@M02034:409:000000000-BFKT7:1:1112:4422:21213 1:N:0:28
AAAGTCGAGGTGCCTAAAGTGGCAACCCAGACTCGTAAGGGTGTTGGTGGTGTAGAGCTTCCTGTAGCCGCATGGCGTTCGTACTTAAATATGGAACTAACCATTCCAATTTTCGCTGTCTCTTATACACACTCCGAGCCCAC
+
BABBADAABBABGGGGFGGGGFGHHHHGGH2FH3A2AFA3BGFEEHHAFFGGGGHHGFFHFHHHHFHHHGGGGGHFFGGGGDGHGHGHHHGHHEFFGGBFFHEGHFFHHHHHHHGGGGGFGHHHHHFHGFF/?2B?<//<F/<
@M02034:409:000000000-BFKT7:1:1112:3416:21221 1:N:0:28
AAAGTCGATGTGCCTAAAGTGGCAACCCAGACTGATCAGATGGTTGGTGGTGTAGAGCTTCCTGTAGCCGCATGGCGTTCGTACTTAAATATGGAACTAACCATTCCAATTTTCGCTGTCTCTTATACACATCTCCGAGCCCACGAGACT
+
>1>>AD1A1BCFBGGFGGGGBFFHHHHFGHAFGGHH1FFFH11FG/F/BEAFFFGFFBFHGGHEB2DFGAEAFFGFEEEFE/FFF22@FH2GFGFBBGFECFDBF2BDGHHHHFE/EEE<GGGHFHFB2FBGFGFFE@G<CEFFCGGGGH
@M02034:409:000000000-BFKT7:1:1112:22793:21234 1:N:0:28
AAAGTCGAGGTGCCTAAAGTGGCAACCCAGACTACGCAGAATGTTGGTGGTGTAGAGCTTCCTGTAGCCGCATGGCGTTCGTACTTAAATATGGAACTAACCATTCCAATTTTCGCTGTCTCTTATACACATCTCCGAGCCCACGAGACT
+
CCCCCFABBCCCGGGGGGGFGGGHHHHGGHHGHGHGGDEEEDGHHHHAFEGG1EGDFDGHEGFHFBGBDAE@EDFA>?EFDEFHHGGFBGHFFH33FFHHE0?GGBGBHGGHHFEDGGEGHHHFFHFGHEFFHHHEG?GGCFHGGGGGGH
@M02034:409:000000000-BFKT7:1:1112:6240:21235 1:N:0:28
AAAGTCGAGGTGCCTAAAGTGGCAACCCAGACTACGGC
+
CCCCCFBBBCBCGGGGGGGGGGGHHHHGGHGFHBGDEE
@M02034:409:000000000-BFKT7:1:1112:22329:21241 1:N:0:28
AAAGTCGAGGTGCCTAAAGTGGCAACCCAGACTAATAAGAATGTTGGTGGTGTAGAGCTTCCTGCAGCCGCATGGCGTTCGTACTTAAATATGGAACTAACCATTCCAATTTTCGCTGTCTCTTATACACATCTCCGAGCCCACGAGACT
+
A3AABFCCDDAAGFGGGGGGGGGHHHHGGHHGHHHHBHHHFHGHHHHGGGEFGHHDGGGHHHHHHHFHHGGGGGHHGGGGGGHHHHFHHHFHHHHHGGGHHHHHHHHHHHHHHHGGGGGHHHHHHHHHGHHHHHHHGCGGDGHGGGGGGH
@M02034:409:000000000-BFKT7:1:1112:26117:21242 1:N:0:28
AAAGTCGAGGTGCCTAAAGTGGCAACCCAGACTAAGCATGGTGTTGGTGGTGTAGAGCTTCCTGTAGCCGCATGGCGTTCGTACTTAAATATGGAACTAACCATTCCAATTTTCGCTGTCTCTTATACACATCTCCGAGCCCACGAGACT
+
BABBBFBBBBABGGGGGGGGGGGHHHHGGHHGHHFH3BFGHFGGEHGGGGFFGHHGFHHHHHHHHHGGHGGGGGHHGGGGGGHHHHGHHH4GHHFFHHHHHHHHHHHHGHHHHHGGGGFGHGHHHHDFDFHHHHHGGCGGGGGGGGGDGB
@M02034:409:000000000-BFKT7:1:1112:26440:21246 1:N:0:28
AAAGTCGAGGTGCCTAAAGTGGCAACCCATACTGCTCATCAGGTTG
+
AAAAAFAADDA1FFBD1FG3BAFFGEFA0BFFHB1D11A1AA1GGF
@M02034:409:000000000-BFKT7:1:1112:6120:21254 1:N:0:28
AAAGTCGAGGTGCCTAAAGTGGCAACCCAGACTACTAATGAGGTTCGGGTTGTAGAAGTTGCTGTGGCCGCATGGTGTTCGTACTTAAATATGGAACTAACCTTTCCAATTTTCGCTGTCTCTTATACACATCTCCGAGCCCACGAGACT
+
CCDCDFDDDDCCGGGGGGGGGGGHHHHGGHHGHHBGFDH555ABB3A221BAAAFD55BB5D3AD32ABEE>E>?5B1?FF1??GDGGDFHDF33BBFHHFF3D33D4BFDGF4><EE/B??F44D33D22BFFHBD/@C<F/F/>/??G
@M02034:409:000000000-BFKT7:1:1112:9831:21261 1:N:0:28
AAAGTCGAGGTGCCTAAAGTGGCAACCCAGACTAATAAGCATGTTGGTGGTGTAGAGCTTCCTGTAGCCGCATGGCGTTCGTACTTAAATATGGAACTAACCATTCCAATTTTCGCTGTCTCTTATACACATCCCGAGCCCACGAGACTC
+
AABCAFBABCCCGGGGGGGGGGFHHHHEFHHGHHHHGGHHGDFDGHGEFFEGHHHFHGHHHHHHHHGGHFEAFFHHGGGGGAFHBFFEFGFHHHHHHHFGGHHFFGHFGGHHHHGGGGFHHHHHHHFHGHGHHHHGCDGGEEGGFCFGFF
@M02034:409:000000000-BFKT7:1:1112:14490:21266 1:N:0:28
AAAGTCGAGGTGCCTAAAGTGGCAACCCAGACTCAGAAGACGGTTGGTGGTGTAGAGCTTCCTGTAGCCGCATGGCGTTCGTACTTAAATATGGAACTAACCATTCCAATTTTCGCTGTCTCTTATACACATCTCCGAGCCCACGAGACT
+
BBBBBFABBB>AGGGGGGGGGGGHHHHGGHHGHHHHHHHHHGGEGGGGGGEBFGHGHHFHHHHHFGGHHGGGGGHHGGGGGEFHHHHHHHHHHHHHHHHHHHHHHHHGFHHHHHGGGGGHHHHHHHFGBGGHHHHHDCCFGGHGGGGGGH
@M02034:409:000000000-BFKT7:1:1112:12849:21291 1:N:0:28
AAAGTCGAGGTGCCTAAAGTGGCAACCCAGACTAGGCCTGGGGTTGGTGGTGTAGAGCTTCCTGTAGCCGCATGGCGTTCGTACTTAAATATGGAACTAACCATTCCAATTTTCGCTGTCTCTTATACACATCTCCGAGCCCACGAGACT
+
AABCAFCABDCBGGGGGGGFGGGHHHHGGHHGHHFHHHHGHGGFGGGEFGEGEGFHHHHHHFHHHHHHHGGCEGHHGGGGGFHHGHHHHHGHHHFBFHGGGFFHHGFGHHGHGHGGGGGHHHHHHHGFDGGFHHGGDFGGGGHGFGGEGH
@M02034:409:000000000-BFKT7:1:1112:11847:21292 1:N:0:28
AAAGTCGAGGTGCCTAAAGTGGCAACCCAGACTACGCCTCAGGTTGGTGGTGTAGAGCTTCCTGTAGCCGCATGGCGTTCGTACTTAAATATGGAACTAACCATTCCAATTTTCGCTGTCTCTTATACACATCTCCGAGCCCACGAGACT
+
BBBBAFBBBBCCGGGGGGGGGGGHHHHGGHHGHHHGGGHGEGGFGHGGGGEGHHHHGHHGHHHHHHHHHGGGGGHHGGGGGGFHHHHHHHHHHHFHGHFHGHGHHHGHHHHHHHGGGGGHHHHHHHHHFHFHHHHFFGCGGGHGGCCGGH
@M02034:409:000000000-BFKT7:1:1112:16190:21298 1:N:0:28
AAAGTCGAGGTGCCTAAAGTGGCAACCCAGACTATGCCTCATGTTGGTGGTGTAGAGCTTCCTGTAGCCGCATGGCGTTCGTACTTAAATATGGAACTAACCATTCCAATTTTCGCTGTCTCTTATACACATCTCCGAGCCCACGAGACT
+
BBAAAFABBB>AFGGGGGGGGGGFFGHGDHHGGHHCHHGHHHHHHHGGFGGEHFHFHHHGHGHHHHHGHGGGGGHHGGGGGFCGGFFGHHFHHHGGHHHHGGHGHHHHHHHHHHGGGGGHHFHHFGHHHHHHGHHGGCGGGGHGGCFGGH
@M02034:409:000000000-BFKT7:1:1112:17389:21298 1:N:0:28
AAAGTCGAGGTGCCTAAAGTGGCAACCCAGACTCAGACGACGGTTGGTGGTGTAGAGCTTCCTGTAGCCGCATGGCGTTCGTACTTAAATATGGAACTAACCATTCCAATTTTCGCTGTCTCTTAACACATCTCCGAGCCCACGAGACTC
+
CCCCCFCCCCAAGGGGGGGGGGGHHHHGGHHGHHHHHHGGGGGGGGGGGGEFGHHHHHHHHHHHHHHHHGGGGGHHGGGGGGHHHHHHHHHHHHHHHHHHHHHHHHHHHHHHHHGGGGGFHGHHGHFHHHHHHHGGCGGGGGGGGGGGHH
@M02034:409:000000000-BFKT7:1:1112:20934:21299 1:N:0:28
AAAGTCGAGGTGCCTAAAGTGGCAACCCAGACTGGGGTTGGTGTTGGTGGTGTAGAGCTTCCTGTAGCCGCATGGCGTTCGTACTTAAATATGGAACTAACCATTCCAATTTTCGCTGTCTCTTATACACATCTCCGAGCCCACGAGAC
+
CCCCCFBCCBABGGGGGGGGGGGHHHHGGHHGHH2A22AA2BFHGHHGGGEFGHHFHHHHHGHHGHHHGGGEGGHHGGGGGGFHHHHHGHHHHHGHGHHHHHHHHHHHHHHHHHGGGGGHHHHHHHHHHGHHGHHHGFFGGGHGGGGDG
@M02034:409:000000000-BFKT7:1:1112:10883:21299 1:N:0:28
AAAGTCGAGGTGCCTAAAGTGGCAACCCAGACTTCTCATCGGGTTGGGGGTGTAGAGCTTCCTGTAGCCGCATGGCGTTCGTACTTAAATATGGAACTAACCATTCCAATTTTCGCTGTCTCTATACACATCTCCGAGCCCACGAGACTC
+
BBBBBFBBBBBBGGGGGFGGGCFHGHHGGGGGHHGHHHHFHACHFGG0E0EEEFGF5BGGDFFEGFFHGGGGGGH1EEFGGDFGHGHHHGHHHHDGGHHHHH3FHFHHGGHHHHGGGGEFGHHHHBFGGGGHHHFD/CFGGHEGGCDGFC
@M02034:409:000000000-BFKT7:1:1112:20418:21310 1:N:0:28
AAAGTCGAGGTGCCTAAAGTGGCAACCCAGACTATGCCGAGTGTTGGTGGTGTAGAGCTTCCTGTAGCCGCATGGCGTTCGTACTTAAATATGGAACTAACCATTCCAATTTTCGCTGTCTCTTATACACATCTCCGAGCCCACGAGACT
+
AABBBFBA>A>AFGGGGGGGGFFHHHHGGHHGHHHHHHGGGGHHHHHEGGFFGHHGHHHHHHHHHHHHHGGGGGHHGGGGGEGHHHHHHHHHHHGHHHGHHHHHHHHHHHHHHHGGGGFHHHHHHHHHHHHGFHHHGGGCGFHGGGGGGH
@M02034:409:000000000-BFKT7:1:1112:17846:21310 1:N:0:28
AAAGTCGAGGTGCCTAAAGTGGCAACCCAGACTACTGCTACTGTT
+
A3>>AD>AAD>AEGFFGGGGFDFFCHHCAGGGC3BFG5AB5BA55
@M02034:409:000000000-BFKT7:1:1112:12850:21310 1:N:0:28
AAAGTCGAGGTGCCTAAAGTGGCAACCCAGACTAGGCCTGGGGTTGGTGGTGTAGAGCTTCCTGTAGCCGCATGGCGTTCGTACTTAAATATGGAACTAACCATTCCAATTTTCGCTGTCTCTTATACACATCTCCGAGCCCACGAGACT
+
BCCBBFCCCCABGGGGGGGGGGFHHHHGGHHGHHHHHHHGAGGGGGGGGGGGHHHHHHHHHHHHHHHHHGGGGGHGGGGGGGHHHHHHHHHHHHFHHFHHGGFHHHHHHHHHHHGGGGGHHHHHHHHFHHFHHHHFGGGGGGGGGDGGGG
@M02034:409:000000000-BFKT7:1:1112:14916:21317 1:N:0:28
AAAGTCGAGGTGCCTAAAGTGGCAACCCAGACTGTTGGTAAGGTTGGTGGTGTAGAGCTTCCTGTAGCCGCATGGCGTTCGTACTTAAATATGGAACTAACCATTCCAATTTTCGCTGTCTCTTATACACATCTCCGAGCCCACGAGACT
+
ABBCAFAABB>AGGGGGGFFGGGHHGHGGHGGHHHHHHEHHHHHHHGGGGGFFGHHHHHHHHHHHGHHHGGGGGHHGGGGGGHHHHHHHGHHHHFGGFFFFHFHHHHHHHGHHHGGGGGGHGHHHHHHGHEHHHHHGFGGGGHGGCDGGH
@M02034:409:000000000-BFKT7:1:1112:26579:21320 1:N:0:28
AAAGTCGAGGTGCCTAAAGTGGCAACCCAGACTAATGGTGGTGTAAGGCTTCCTGTAGCCGCATGGCGTTCGTACTTAAATATGGAACTACCCATTCCAATTTTCGCTGTCTCTTATACACATCTCCGAGCCCACGAGACTCCTGAGCAT
+
1AAA>D1ADDAAGGGGBAGGFGFHHHHGGHEGHHHHHHFGFGGHHBH1GHHHHHHGEFFGFGGGGF0AEEGGG0FGHEFHHFGHH1FGFF1FGFHHGGEFGHHHH?EGGGFHGGHFHFEFHFGCGGGECCGGGHGC@@CCHHHEHHHBFF
@M02034:409:000000000-BFKT7:1:1112:25497:21323 1:N:0:28
AAAGTCGAGGTGCCTAAAGTGGCAACCCAGACTCAGAATTCTGTTGGTGGTGTAGAGCTTCCTGTAACCGCATGGCGTTCGTACTTAAATATGGAACTAACCATTCCAATTTTCGCTGTCTCTTATACACATCTCCGAGCCCACGAGACT
+
AA1AAF?A1D>>GGGGGGGFDGGHHHHGGHHGHHHHHHHGHHHGHHHAFEFGHGHFHHHHHHGBBAGGGEEEGGHHGEEGGFFGHGHFHHHHGH1DFGGFGH1FHDDDFGHHHFEEFGEGHHGHFHBDFHFGHHHFGCGCCEHG@BCCAG
@M02034:409:000000000-BFKT7:1:1112:25235:21327 1:N:0:28
AAAGGCGAGGTGCCTAAAGTGGCAACCCAGACTAGGGCTGATGGTGGTGGTGTAGAG
+
>AAA11>DD?1A1AFGB11BBBFGFHHEEC0FGFGHHGFEABF1BFCEF//BA1GFE
@M02034:409:000000000-BFKT7:1:1112:9799:21329 1:N:0:28
AAAGTCGAGGTGCCTAAAGTGGCAACCCAGACTAATGATAAGGTTGGTGGTGTAGAGCTTCCTGTAGCCGCATGGCGTTCGTACTTAAATATGGAACTAACCATTCCAATTTTCGCTGTCTCTTATACACATCTCCGAGCCCACGAGACT
+
BBBBBFBBBBABGGGGGGGGGGGHHHHGGHHGHHHHHHHHHHHHHHGEFGEFGHHHHHHHHHHHHHHHHGGGGGHHGEGGGGHHHHGFHHHHHHGGFHFHHHHHHHGHFGHHHHGEGGFFHGHHHHGHFHFHHHFHG@FCGGHGDGGGGH
@M02034:409:000000000-BFKT7:1:1112:25173:21333 1:N:0:28
AAAGTCGAGGTGCCTAAAGTGGCAACCCAGACTAATAATAATGTTGGTGGTGTAGAGCTTCCTGTAGCCGCATGGCGTTCGTACTTAAATATGGAACTAACCATTCCAATTTTCGCTGTCTCTTATACACATCTCCGAGCCCACGAGACT
+
BBAABFBAAA2>AFGGGGGBFGGHHHHFGGFFFFGHFHGHHHGHHGHGGEEABFGDGFHHFHGFBAFBFEEEGEFBE>EEEEFAFHEGFFDGFHFFFEGBBF@FGHH?FGHHHF>?FG?DDGGFFHFFDBDFGFFFFGG>BAGFDGGG/G
@M02034:409:000000000-BFKT7:1:1112:10284:21336 1:N:0:28
AAAGTCGAGGTGCCTAAAGTGGCAACCCAGACTCTGGAGAAGGTTGGTGGTGTAGAGCTTCCTGTAGCCGCATGGCGTTCGTACTTAAATATGGAACTAACCATTCCAATTTTCGCTGTCTCTTATACACATCTCCGAGCCCACGAGACT
+
BBBCCFCCCCAAGGGGGGGGGCGHHHHGFHHGHH3F3BABA3BGFGA2B1EAFBGB5ABG5BFGGB5DBEFCFFF1EEFAE?2FGFGHFHHHFBBBFFGFF03F?4B4?GEHD4EEGC?FBDGD4GHFFEHFHFHHF??DG//FDGGD/F
@M02034:409:000000000-BFKT7:1:1112:13421:21345 1:N:0:28
AAAGTCGAGGTGCCTAAAGTGGCAACCCAGACTACGCCGAGTGTTGGTGGTGTAGAGCTTCCTGTAGCCGCATGGCGTTCGTACTTAAATATGGAACTAACCATTCCAATTTTCGCTGTCTCTTATACACATCTCCGAGCCCACGAGACT
+
BCCBBFCCCCABGGGGGGGGGGGHHHHGGHHGHHHGGGGGGFHHHHHGGGEBFGHHHHHHHHHHGHHHHGGGGGHHGEGGGGHHHHGHHHGHHHHHGGHFHGHHHGHFHHHHHGGGGGGHHHHHHHHHFHFHHHHHGGFGGGHGGGGGGH
@M02034:409:000000000-BFKT7:1:1112:12487:21348 1:N:0:28
AAAGTCGAGGTGCCTAAAGTGGCAACCCAGACTACTTCTAATGTTGGTGGTGTAGAGCTTCCTGTAGCCGCATGGCGTTCGTACTTAAATATGGAACTAACCATTCCAATTTTCGCTGTCTCTTATACACATCTCCGAGCCCACGAGACT
+
A?ABBFBBBBAAGGGGGGGGGGGHHHHGGHEGHHHGHHHHHHHHHHHGGGEFFGHEHHHHGHHHEGFFGGGGGGHHGEGGFEFGHHHHHHGHHHEFFHGHHHHHHHHGHHHHHHGGGGFGHHHFFHDFDFBCGDGFGFGGGFEE@BDDDF
@M02034:409:000000000-BFKT7:1:1112:10947:21357 1:N:0:28
AAAGTCGAGGTGCCTAAAGTGGCAACCCAGACTCATACGACTGTTGG
+
AAAB>FABCBBCGGGGGGGGFGGGHGHGGHHGHHF5A5BF2BA35BA
@M02034:409:000000000-BFKT7:1:1112:26855:21361 1:N:0:28
AAAGTCGAGGTGCCTAAAGTGGCAACCCAGACTACTAC
+
BBBBBFBB@BAAGGGGGGGGGGGGHHHGGHHGHDEFF5
@M02034:409:000000000-BFKT7:1:1112:22198:21376 1:N:0:28
AAAGTCGAGGTGCCTAAAGTGGCAACCCAGACTGCTGAGTTTGTTGGTGGTGTAGAGCTTCCTGTAGCCGCATGGCGTTCGTACTTAAATATGGAACTAACCATTCCAATTTTCGCTGTCTCTTATACACATCTCCGAGCCCACGAGACT
+
BBBAAFCBDDAABGGGGGGFGGGHHHHGGHHGHHHHHGHGHHHHHHHEFGEFFFHFGHHHHGHGGFHGHEEGGEHGGEFFFEFHHHHHHHHHGHFFFFHHHH3FHHHFHHHHHHGGGGGHHFHHHHGHHHHHHHHFCCGGDGHGFGGGDF
@M02034:409:000000000-BFKT7:1:1112:20249:21380 1:N:0:28
AAAGTCGAGGTGCCTAAAGTGGCAACCCAGACTCTGGAGCATGTTGGTGGTGTAGAGCTTCCTGTAGCCGCATGGCGTTCGTACTTAAATATGGAACTAACCATTCCAATTTTCGCTGTCTCTTATACACATCTCCGAGCCCACGAGACT
+
B@ABBFB>ADAAFGGGGGGGGGGHHHHGGHHGHHHHHHHHHHHHHHHEGGEBFGHBGHHHGHHHHHHHHGGGGGHHGEFGFGHHHHFHHHGHHHHHHHHHHHHHFHHHHHHHHHGGGGGHHHHHHHGHGHHHGHHHGGGFGGHGGGGGGH
@M02034:409:000000000-BFKT7:1:1112:14698:21384 1:N:0:28
AAAGTCGAGGTGCCTAAAGTGGCAACCCAGACTACGAAGCAGGTTGGTGGTGTAGAGCTTCCTGTAGCCGCATGGCGTTCGTACTTAAATATGGAACTAACCATTCCAATTTTCGCTGTCTCTTATACACATCTCCGAGCCCACGAGAAT
+
A1AA>DAADAAAGGCGG1EGFFCFGCFEGHHGGHGECHFGHFC0BFA/AAAFB1DBG1BFGFHBEGGFHGG?EEHGE?EFFE0/EBEDBGGF2GE11>FB1F>>GFFDBFGHFF@EAEEFF2FH1FG>21BFFDF1C/CCGEAF@/AC.F
@M02034:409:000000000-BFKT7:1:1112:10177:21398 1:N:0:28
AAAGTCGAGGTGCCTAAAGTGGCAACCCAGACTCCTCCTGCTGTTGGTGGTGTAGAGCTTCCTGTAGCCGCATGGCGTTCGTACTTAAATATGGAACTAACCATTCCAATTTTCGCTGTCTCTTATACACATCTCCGAGCCCACGAGACT
+
CCBCCFCBBCABGGGGGGGFGGGHHHHGGHHGHHHHHHHHGHHHHHHEFGEFAGHHHHHHHHHHHHGFHGGEFGHHGGGGGEGFHHHGHHGHHHGHFHHFHHFHHHEHHHHHHHGGGGGFHHHHFHFHHHFHHHFHG/DCFGHGGGGGGG
@M02034:409:000000000-BFKT7:1:1112:4450:21404 1:N:0:28
AAAGTCGAGGTGCCTAAAGTGGCAACCCAGACTAATACGTCTGTTGGTGGTGTAGAGCTTCCTGTAGCCGCATGGCGTTCGTACTTAAATATGGAACTAACCATTCCAATTTTCGCTGTCTCTTATACACATCTCCGAGCCCACGAGACT
+
BBAABFABBBA?FGGGBDGGGGGHHAFEGHHGGFFBEFGEGGFHHHHGGG1AFDHFHFHHH3GGFGGFFGGEGGHHGGGEGEBGGHGFHEFHHGGHHHF@FGFGHHFGHHHHHHGGGGFFHHFHGHHGFGEFHHBGG/C>@FHGGGC/A?
@M02034:409:000000000-BFKT7:1:1112:8609:21405 1:N:0:28
AAAGTCGAGGTGCCTAAAGTGGCAACCCAGACTGAGTCTAGGGTTGGTGGTGTAGAGCTTCCTGTAGCCGCATGGCGTTCGTACTTAAATATGGAACTAACCATTCCAATTTTCGCTGTCTCTTATACACATCTCCGAGCCCACGAGACT
+
ABBBCFCCCCCBGGGGGGGGGGGHHHHGGHHGHHHGFGHHHHHHHGGFGGABFGHEGHHHHHHHGHHHHGGGGGHHGEGGGGGHHHHGHHGHHHGHFHHGHHHHHHGFHHHHHHGGGGGHHHHHHHHHHEGHHHHHGCGGGGHGGFGGGH
@M02034:409:000000000-BFKT7:1:1112:22331:21415 1:N:0:28
AAAGTCGAGGTGCCTAAAGTGGCAACCCAGACTGGGGATCGTGTTGGTGGTGTAGAGCTTCCTGTAGCCGCATGGCGTTCGTACTTAAATATGGAACTAACCATTCCAATTTTCGCTGTCTCTTATACACATCTCCGAGCCCACGAGACT
+
BBAABFBBBBABGGGGGGGAFDAACHHGGGGGHHGEFCAEFEGFGCGEFEBFAFGFHHHHFHHFFFFDF>>FGGHHGGGGGGHHHHHHGHFHFFB3FFHHHHGGHHHHHEGHHHGGGGF3FHHFFFGFGHGHFHHHGGGGGGFG@/@?EB
@M02034:409:000000000-BFKT7:1:1112:4464:21415 1:N:0:28
AAAGTCGAGGTGCCTAAAGTGGCAACCCAGACTAATACGGGTGTTTATTTTGTAGGAGTTGCTTTGGCCTCATGGTTTTCGAACTTAAATA
+
A>>AAFBBDBAACGGGGGGGFEFFFGHAFHHGFFGF5A222AAEFA55555DF5B333BB5A35D33BA3B3B5B551?@E11F14BBFBD
@M02034:409:000000000-BFKT7:1:1112:3151:21415 1:N:0:28
AAAGTCGAGGTGCCTAAAGTGGCAACCCAGACTCATCATGCGGTTGGGGTTGTAGCACTTGCTGTATCCGCATGGCGTTCGTACTTAAATATGGAACTAACCATTCCAATTTTCGCTGTCTCTTATACACATCTCCGAGCCCACGAGACT
+
>>>>>B>>>AAAGGGGGGGGGGGHGGGGGHHGHHHH5FDGHGGFGGG001EAEFF553BF3A5BF55DDEGGF1G1>BEFG1BG14GFGHHHH3B?CGFFFH3BG4BDEGHHHGGCGGGFGGHHGHGHEFBFFHFB/BFGGFGFGGCDCF
@M02034:409:000000000-BFKT7:1:1112:4449:21425 1:N:0:28
AAAGTCGAGGTGCCTAAAGTGGCAACCCAGACTAAGACGGCTGTTTGTGGTGTAGAGCTTCCTGTAGCCGCATGGCGTTCGTACTTAAATCTGGAACTAACCATTCCAATTTTCGCTGTCTCTTATACACATCTCCGAGCCCACGAGAC
+
A1AAAF1>>A>AGGGGGGGGFBFFGGGEGHHGHHH1AFA/AEABF1BFF/BBGHH21DGHGHHHHH2DGGGGGGHHGGGGGGHHGGFGHG2BGGGFHH1FGHHHGFGGHHHHHHGGGGGFHGHHHHGHGGGHHHGH?@CCGGHGGG?GG
@M02034:409:000000000-BFKT7:1:1112:6774:21432 1:N:0:28
AAAGTCGAGGTGCCTAAAGTGGCAACCCAGACTTCGGAGCGGGTTGGTGGTGTAGAGCTTCCTGTAGCCGCATGGCGTTCGTACTTAAATCTGGAACTAACCATTCCAATTTTCGCTGTCTCTTATACACATCTCCGAGCCCACGAGACT
+
AAABAFBA>D>ABGGGGGGGGGGHHHHEFHGGHHHGGGEEEEEFFFGGGGEBFFH5GHHHHHHGGHHHHGFGGGHHCEFGGGBHHHGFHH4EGHGFFH?FFHFBGHFHHHHHHHGGGGFHHGHHHHHHFHFHHHGHGGGCCGHGGGGDDF
@M02034:409:000000000-BFKT7:1:1112:16997:21433 1:N:0:28
AAAGTCGAGGTGCCTAAAGTGGCAACCCAGACTTCTACGAGTGTTGGTGGTGTAGAGCTTCCTGTAGCCGCATGGCGTTCGTACTTAAATATGGAACTAACCATTCCAATTTTCGCTGTCTCTTATACACATCTCCGAGCCCACGAGACT
+
BBBCCFCCCCABGGGGGGGGGGGHHHHGGHHGHHHHHHGGGGHHHHHGGGEFHHHHHHHHHHHHHHHGHGGGGGHHGGGGGGHHHHHHHGHHHHGHGGHHHHGHHHHHGHHHHHGGGGGGGHHHHHHHHFHHHGHFGCCCCEHGGGGGDF
@M02034:409:000000000-BFKT7:1:1112:26700:21440 1:N:0:28
ACAGTCGAGGTGCCTAAAGTGGCAACCCAGACTAATCATAAGTTTGGTGGT
+
>1>1>F1>1>>>BFGGGGGGABB0BBGBFGGGHHHH1FGGFDAFG1BF//B
@M02034:409:000000000-BFKT7:1:1112:24308:21442 1:N:0:28
AAAGTCGAGGTGCCTAAAGTGGCAACCCAGACTATGTCTGGGGTTGGTGGTGTAGAGCTTCCTGTAGCCGCATGGCGTTCGTACTTAAATATGGAACTAACCATTCCAATTTTCGCTGTCTCTTATACACATCTCCGAGCCCACGAGACT
+
AAAAAFAA?A>ABFGGGGGG1GFHHHHCFHGFHHHHHGHHGCCEEGGEFEBFFGFGHHHHHHHDBGFHHEEEEGHHEEEFFAGGHHGFHHDGHHGHHHGBGHHFBGGFHHHHHHGGGGGHHHHHHHGHHHHHHHHHGCGCGGHGGCGGCF
@M02034:409:000000000-BFKT7:1:1112:13926:21452 1:N:0:28
AAAGTCGAGGTGCCTAAAGTGGCAACCCAGACTAGTAATCCTGTTGGTGGTGTAGAGCTTCCTGTAGCCGCATGGCGTTCGTACTTAAATATGGAACTAACCATTCCAATTTTCGCTGTCTCTTATACACATCTCCGAGCCCACGAGACT
+
ABCCCFCCCBABGGGGGGGGGGGHHHHGGHHGHHHHHHHHHHHHHHHGGGEFFGHHHHGHHGHHHHGHGGGGGGHHGGGGGGHHHGHHHGHGHFFFEFGFFHHHHHGHHHGHHHGGGGGHHFHGHHGHBFBHHHHHGGGGGGHFGGGGFF
@M02034:409:000000000-BFKT7:1:1112:6681:21453 1:N:0:28
AAAGTCGAGGTGCCTAAAGTGGCAACCCAGACTAATACGGAGGTTGGTGGTGTAGAGCTTCCTGTAGCCGCATGGCGTTCGTACTTAAATATGGAACTAACCATTCCAATTTTCGCTGTCTCTTATACACATCTCCGAGCCCACGAGACT
+
3ABBBFABDDABFGGGGGGGGGGHHHHGGHHGHH3BAAGEF?EFHHGGEGFFEEGDEGHG5FGFFBFDGAF0EEFCFEE1E12?FGG3FGHGGF33FGHHHCFHHGHB4FFGHFCCFF?FGHHFFF33BFBGF3F@CCGGCG/<ACC/.G
@M02034:409:000000000-BFKT7:1:1112:22001:21464 1:N:0:28
AAAGTCGAGGTGCCTAAAGTGGCAACCCAGACTGGGGGTGGGGTTGGTGGTGTAGAGCTTCCTGTAGCCGCATGGCGTTCGTACTTAAATATGGAACTAACCATTCCAATTTTCGCTGTCTCTTATACACATCTCCGAGCCCACGAGAC
+
CCCCBFBBCCBCGGGGGGGGGGGHHHHGGHHGHH2F22AAEGGEEGGGFG>FFGHGHHHHHHHHHGHHHGGGGGHHGGGGGGHGHHGHHHGHHHFFCHGHHHHHHHHHHHHHHHGFGGGGHGHHHHGGGHHHFHFFDCGGFGHGGDGGG
@M02034:409:000000000-BFKT7:1:1112:18846:21465 1:N:0:28
AAAGTCGAGGTGCCTAAAGTGGCAACCCAGACTGGTGGGAAGGTTGGTGGTGTAGAGCTTCCTGTAGCCGCATGGCGTTCGTACTTAAATATGGAACTAACCATTCCAATTTTCGCTGTCTCTTATACACATCTCCGAGCCCACGAGACT
+
A?11A3>ADD>A1AGGGGGGG1F0GFH?FFCGGGH1FFCCFFEGGBEEFGEBBEHGGHHFHFHFGHHHHGGGGGHHGEGGEEFGGHHEHGHHHHFFFH1GCGHHHHHGGHHHGHGGGGEGHHG2BGGGFGHHHHHHE/CCBAHAC/CFGH
@M02034:409:000000000-BFKT7:1:1112:17550:21471 1:N:0:28
AAAGTCGAGGTGCCTAAAGTGGCAACCCAGACTGGGGTGGGGGTTGGTGGTGTAGAGCTTCCTGTAGCCGCATGGCGTTCGTACTTAAATATGGAACTAACCATTCCAATTTTCGCTGTCTCTTATACACATCTCCGAGCCCACGAGACT
+
A?AAAFAAD>A1BGG1B1BGEGGHHGFEGHHGHF0FA/AECEGAEEE>FEFF/BFFGHHHHGHHGBBFFEEEFEHFEGGGGEGG?FGGGHHHHHFFCGBFCGFFG22BGGHHHGCGGCGFG1FG?FBGG1FHCF?DC?--CFHECCCACD
@M02034:409:000000000-BFKT7:1:1112:27359:21475 1:N:0:28
AAAGTCGAGGTGCCTAAAGTGGCAACCCAGACTCATAAGCAGGTTGGTGGTGTAGAGCTTCCTGTAGCCGCATGGCGTTCGTACTTAAATCTGGAACTAACCATTCCAATTTTCGCTGTCTCTTATACACATCTCCGAGCCCACGAGACT
+
ABBABFAA3AAAFGGGGGGGABFCGGHEFHGFHHHHHCFGBF2GHBEEGE1FFFFDFHHHFFHFFDFFGFGEEFHHGGGGGGHHHH4GGG4FFGEFFHFFCGBFGFGHGGHHHHGAEGGHHHHGHHEG?CHHHHGHGGGGGGGGGCGGGG
@M02034:409:000000000-BFKT7:1:1112:12399:21476 1:N:0:28
AAAGTCGAGGTGCCTAAAGTGGCAATCCAGACTGGGGTTCAGGTTGGTGGTGTAGAGCTTCCTGTAGCCGCATGGCGTTCGTACTTAAATATGGAACTAACCATTCCAATTTTCGCTGTCTCTTATACACATCTCCGAGCCCACGAGACT
+
BBBBBFBBBBAAGFGGGGGFGGGGHGGFGHHGHHHHGGGHHHGHHHEBFFABGFHFHGHHHFHHHHGHHGGFGGHHGEGGGEEGHHHFHHFFHFEGGHHHHGHHHHHFHGHHHFGGGGEGFHHHFGFFFGDGHHFFGBGGCEEGCGCDGH
@M02034:409:000000000-BFKT7:1:1112:12433:21484 1:N:0:28
AAAGTCGAGGTGCCTAAAGTGGCAACCCAGACTAAGAATAGTGTTGGTGGTGTAGAGCTTCCTGTAGCCGCATGGCGTTCGTACTTAAATATGGAACTAACCATTCCAATTTTCGCTGTCTCTTATACACATCTCCGAGCCCACGAGACT
+
CCCDDFDDCCAAGGGGGGGGGGGHHHHGGHHGHHHHHHHHGGHHHHHGGGEFFGHHHHHHHHHGHHHHHGGGGGHHGGGGGGHHHHHGHHHHHHGHHHHHHHHHHHHHHHHHHGGGGGFFGFHHHHHGFHFHHHHHGGFGGGHGGGGGGF
@M02034:409:000000000-BFKT7:1:1112:4100:21486 1:N:0:28
AAAGTCGAGGTGCCTAAAGTGGCAACCCAGACTGGTGGTGGTGTAGAGCTTCCTGTAGCCGCATGGCGTTCGTCCTTAAATCTGGCACTACCCATTCCAATTTTCGCTGTCTCTTATACACATCTCCGAGCCCACGAGACTCCTGAGCAT
+
>3>>ADAA3>>AFGGGGGGGD4FGFGHEDGFFGHHHHGA22E2BF5D5FFGGHHHH5AFG1E0AB1FEEGFGG>BEGHHHH4FFF31BFGCHH3BGGG4BGGFFG/EFGEHHGHHHHHHGHHGGHHFG@CCGGGGGGGGDHEHHHFHHHG
@M02034:409:000000000-BFKT7:1:1112:17541:21489 1:N:0:28
AAAGTCGAGGTGCCTAAAGTGGCAACCCAGACT
+
BBBCCFBBCCAAGGGGGGGGGGGHHHHGGHHGH
@M02034:409:000000000-BFKT7:1:1112:16834:21489 1:N:0:28
AAAGTCGAGGTGCCTAAAGTGGCAACCCAGACTCCTAATAAGGTTGGTGGTGTAGAGCTTCCTGTAGCCGCATGGCGTTCGTACTTAAATATGGAACTAACCATTCCAATTTTCGCTGTCTCTTATACACATCTCCGAGCCCACGAGACT
+
BBCCCFCBBBAAFGGGGGGGGGGHHGHGGHHGHHHHHHHHHHHHHHGGGGEFFGHHHHHHHHHGGHHHHGGGGGHHGGGGEFHHHHHHHHHHHHHHHHHHHHHHHHHGHHHHHHGGGGGGHHHHHHHHHGHGHGHFGGGGGGHGGGGGGG
@M02034:409:000000000-BFKT7:1:1112:25760:21497 1:N:0:28
AAAGTCGAGGTGCCTAAAGTGGCAACCCAGACTAAGAATAAGGTTGGTGGTGTAGAGCTTCCTGTAGCCGCATGGCGTTCGTACTTAAATATGGAACTAACCATTCCAATTTTCGCTGTCTCTTATACACATCTCCGAGCCCACGAGACT
+
A3>AAFAAAD>AFGGGGGGGFGGGHHHGGHHGHHHHEGHHGHGHHHGGFGFAAFHDGHHFHHHFFDFGFFGGGGFFF?EGFEGHHHBGHH4FFHBBFHFGF?3GHGHGHHHHHFGGGGEGGHHHGHHHFGHHHHHFGCGGGGHGGCGFFH
@M02034:409:000000000-BFKT7:1:1112:20083:21517 1:N:0:28
AAAGTCGAGGTGCCTAAAGTGGCAACCCAGACTACTCCTCAGGTTGG
+
A?AABFBAAD>AEGGGGGGG5ACCGHHGGF2AGBAF3BBGF3BBAEA
@M02034:409:000000000-BFKT7:1:1112:18410:21518 1:N:0:28
AAAGTCGAGGTGCCTAAAGTGGCAACCCAGCGTGTTGGTGGTGTATTGCTTCCTGTAGCCGCATGGCGTTCGTACTTAAATATGGAACTAACCATTCCAATTTTCGCTGTCTCTTATACACATCTCCGAGCCCACGAGACTCCTGAGCAT
+
CBCCCFCBBBAAFGGGGGGGGGGHHGHGGHHGEEGHHGGGGGGHHHHHHHHHHHHHHHHHEEEEEHHGEGGFE??GHHHHHHHHHFFHHGHHHHHHHHHHHHHHHGGGGGGHHHHHHHHHHHHHHHFGDFGGGHGCBDGEHHHHHHHHHG
@M02034:409:000000000-BFKT7:1:1112:19964:21524 1:N:0:28
AAAGTCGAGGTGCCTAAAGTGGCAACCCAGACTTCTCGGGAGGTTGGTGGTGTAGAGCTTCCTGTAGCCGCATGGCGTTCGTACTTAAATATGGAATTAACCATTCCAATTTTCGCTGTCTCTTATACACATCTCCGAGCCCACGAGACT
+
A>AAAFAADD1AFGFGGGGGFGGGFFFGGCFGHHFFHGGGGGEGHFGEFEABFDGGHHHHHGHGHHHHHGGGGGHHGEGFEEBGHHHFHHHHHFEGBHHFGHHHHHGHHHHFHGGGEEEHHGGHFHFHHHHHFHHHC?CGCFEECCCA.G
@M02034:409:000000000-BFKT7:1:1112:13671:21528 1:N:0:28
AAAGTCGAGGTGCCTAAAGTGGCAACCCAGACTGGTCAGAGGGTTGGTGGTGTAGAGCTTCCTGTAGCCGCATGGCGTTCGTACTTAAATATGGAACTAACCATTCCAATTTTCGCTGTCTCTTATACACATCTCCGAGCCCACGAGACT
+
ABAABFBBBBAAFGGGFGGGGFGFFHHEFHHGHHHHHGFHHGGFGEFGFGABBGHGFHHGHHHFHHHHHGGGGGHHGGGGDEFHHGGFHHFGHGGHHHFHHHFHHHHHGHHHHFGGGGGFHGHHHHHGBCBFFGFHD/@CCFHGG?F/?D
@M02034:409:000000000-BFKT7:1:1112:7709:21531 1:N:0:28
AAAGTCGAGGTGCCTAAAGTGGCAACCCAGACTTCGTGTCAGGTTGGTGGTGTAGAGCTTCCTGTAGCCGCATGGCGTTCGTACTTAAATCTGGAACTAACCATTCCAATTTTCGCTGTCTCTTATACAGATCTCCGAGCCCACG
+
AA33>BAA3>>AFFGGFGGFFGBCAGGEFHHGHCGD2FHF552D3GGEAA1AABFGBHHCFF5B5A5BB1EEGACCEE?FDA2FEGDDGF44@B@3BE3FCGGHGFBGFHFHHFEA//EBGEFGDHHHE111BGFB/</<><<?@
@M02034:409:000000000-BFKT7:1:1112:26948:21531 1:N:0:28
AAAGTCGAGGTGCCTAAAGTGGCAACCCAGACTAGTGTTAAGGTTGGTGGTGTAGAGCTTCCTGTAGCCGCATGGCGTTCGTACTTAAATATGGAACTAACCATTCCAATTTTCGCTGTCTCTTATACACATCTCCGAGCCCACGAGACT
+
BABBBFBBBBAAFGGGGGGGGGGHHHHGGHH2BBGEGDGGGGHHHH2BFFEFHHHFHGHHHHHHAGHGHGG?EEGHGGGGGFHHHGFHHHFGHGGFHHFGHHGHHHHHHHHHHHGGGCFHHGHHHHHFFFHHHHHFEB@CCGHGGG??/F
@M02034:409:000000000-BFKT7:1:1112:25795:21533 1:N:0:28
AAAGTCGAGGTGCCTAAAGTGGCAACCCAGACTAAGAATCAGGTTGGTGGTGTAGAGCTTCCTGTAGCCGCATGGCGTTCGTACTTAAATCTGGAACTAACCATTCCAATTTTCGCTGTCTCTTATACACATCTCCGAGCCCACGAGACT
+
B@BBBFBBDDAAGGGGGGGGEFFGHHHGGHHGHGGHHHHGFGHHH2AEEEBCADFEGFGGGGHGBDFGGECEFFHGFGCGEEFFHHBGBF4BEG33FF3B@FDGHGFBDGFHHDEEGGEFGGGF4EGHFFHFHHGBD@GG?FHGG@CGDH
@M02034:409:000000000-BFKT7:1:1112:22835:21535 1:N:0:28
AAAGTCGAGGTGCCTAAAGTGGCAACCCAGACTAATAATAATGTTGGTGGTGTAGAGCTTCCTGTAGCCGCATGGCGTTCGTACTTAAATATGGAACTAACCATTCCAATTTTCGCTGTCTCTTATACACATCTCCGAGCCCACGAGACT
+
BBCCCFCCCCABGGGGGGGGGGGHHHHGGHHGHHHHHHHDBGHHHHH2F2EFGHHG5AFGGGDGGDDGFGGGGGHAEFGGGGHHHHHHHHHHHFGFFHGHHH3GHFHFHHHHHHGGGGGHHHHHHHHHHHHHHHHHGGCFGGHGGGGGGH
@M02034:409:000000000-BFKT7:1:1112:25102:21536 1:N:0:28
AAAGTCGAGGTGCCTAAAGTGGCAACCCAGACTAATAAGAATGTTGGTGGTGTAGAGCTTCCTGTAGCCGCATGGCGTTCGTACTTAAATCTGGAACTAACCATTCCAATTTTCGCTGTCTCTTATACACATCTCCGAGCCCACGAGACT
+
AABABFABDBBBGGGGGGGGGGFHGHHGGHHGHHHHFHHHGFHHHGHGG2EFHHHHGHHHHHHGGHFHGGGGGEHHGEEFDGHHHH4B@B4BGEFBGH3EGGFHHHHFHHHHHHGEGGGHHHHHGHFHDFHHHHFF/B<CFEHFFFGGGG
@M02034:409:000000000-BFKT7:1:1112:25714:21554 1:N:0:28
AAAGTCGAGGTGCCTAAAGTGGCAACCCAGACTCAGCAGGCGGT
+
AAABBFBADD>AGGGGGGGGGFFHFGHGGHECG33B35BB2A?E
@M02034:409:000000000-BFKT7:1:1112:26543:21561 1:N:0:28
AAAGTCGAGGTGCCTAAAGTGGCAACCCAGACTGGGTGTGTTGTTGGTGTTGTAGAGCTTCCTGTAGCCGCATGGCGTTCGTACTTAAATCTGGAACTAACCATTCCAATTTTCGCTGTCTCTTATACACATCTCCGAGCCCACGAGACT
+
>3AAAF>A@D>AFGGGGGGGF4FGHHHGGHAFHFCGBEEFAAABF2FFF11BBAF55DGF5AABBFGHHG>EEEH1>EEAEGCG?@4BBG4BBG3EFG3??033BF44FFFGHGEAAE<DGHGGHHHFDFBGHHHFDCCCCCGFGCGCFH
@M02034:409:000000000-BFKT7:1:1112:10340:21563 1:N:0:28
AAAGTCGAGGTGCCTAAAGTGGCAACCCAGACTATTGAGAAGGTTGGTGGTGTAGAGCTTCCTGTAGCCGCATGGCGTTCGTACTTAAATATGGAACTAACCATTCCAATTTTCGCTGTCTCTTATACACATCTCCGAGCCCACGAGACT
+
BBBABFABDB>AFGGGGGGGG4EECGCAFEHFHHHHHFECGHFHHHGAFEEFGFFFHEFGHFHHHHFHHGGGFGHFGFGGGGHHHHGGHEFHHHEFFHHHHHHHHHHGHHHHHGGGGGEFGFHHFFFGGFHBHHHGDCDGGFGGGGCFGG
@M02034:409:000000000-BFKT7:1:1112:14215:21563 1:N:0:28
AAAGTCGAGGTGCCTAAAGTGGCAACCCAGACTAGTCAGACTGTTGGTGGTGTAGAGCTTCCTGTAGCCGCATGGCGTTCGTACTTAAATATGGAACTAACCATTCCAATTTTCGCTGTCTCTTATACACATCTCCGAGCCCACGAGACT
+
BBCCBFCCCCBCGGGGGGGGGGGHHHHGGHHGHHHHHHHHHHHGFHHEFGFFHHHHHHHHHHHHHHHHHGGGGGHHGFGGGFFHHHHHHHHHHHEFGGFFGHFHHHGGHHHHHFGFGGGHHGHHGHGHFGHFHHHHGCGGGGHGGGGGGH
@M02034:409:000000000-BFKT7:1:1112:16022:21565 1:N:0:28
AAAGTCGAGGTGCCTAAAGTGGCAACCCAGACTACGCAGACGGTTGGTGGTGTAGAGCTTCCTGTAGCCGCATGGCGTTCGTACTTAAATATGGAACTAACCATTCCAATTTTGCTG
+
BCCCCFCCDDBBGGGGGGGGGGGHHHHGGHHGHB32AEG222BFGGGGGGFFGHHGHHHHHHHHHHHHHGGGGGHHGFGGGGHHHHHHHHHHHHGHGHHHHHHHHHHHHHHHB434?
@M02034:409:000000000-BFKT7:1:1112:24240:21570 1:N:0:28
AAAGTCGAGGTGCCTAAAGTGGCAACCCAGACTGCGGA
+
BBBCCFBCCCBCGGGGGGGGGGGHHHGGGEHGHHHGGG
@M02034:409:000000000-BFKT7:1:1112:17451:21573 1:N:0:28
AAAGTCGAGGTGCCTAAAGTGGCAACCCAGACTAAGTCTGGGGTTGGTGGTGTAGAGCTTCCTGTAGCCGCATGGCGTTCGTACTTAAATATGGAACTAACCATTCCAATTTTCGCTGTCTCTTATACACATCTCCGAGCCCACGAGACT
+
AAA3>@>>>>>AGFEGGGGGFDA4AFGA2AFGFH3GDFDGHCG2AAAEEE11BFGEHHHHFHHFFEDABECEGGGHGGGGCGHGFGHHBHFDGHBBFHHFHHHFFGFF4BGFHHGGGGEBGBGFBGHFGHBFEDFGFGCGC/??CCGAED
@M02034:409:000000000-BFKT7:1:1112:15360:21576 1:N:0:28
AAAGTCGAGGTGCCTAAAGTGGCAACCCAGACTAGGGAGTGTGTTGGTGGTGTAGAGCTTCCTGTAGCCGCATGGCGTTCGTACTTAAATATGGAACTAACCATTCCAATTTTCGCTGTCTCTTATACACATCTCCGAGCCCACGAGACT
+
CBCCCFCBBBAAGGGGGGGGGGGGHHHGGHHGHHHHHHGGFGHHHHHGGGEFGHHGHHHHHHHHHHHGHGGGGGHHGEGGGGHHHHHHHHHHHHHHHHGHGHHHHHGGHHHHHGGGGGGGGHHHHHFFHHHHGHGHGFGGGGHGGGGGGG
@M02034:409:000000000-BFKT7:1:1112:23216:21588 1:N:0:28
AAAGTCGAGGTGCCTAAAGTGGCAACCCAGACTTCGGAGACGGTTGGTGGTGTAGAGCTTCCTGTAGCCGCATGGCGTTCGTACTTAAATATGGAACTAACCATTCCAATTTTCGCTGTCTCTTATACACATCTCCGAGCCCACGAGACT
+
CCBBCFBCDBAAGGGFGGGGGGGHHHHGGHHGHHHGGFGGGGGGGGGGGGGFHHHHHHHHHHHHHHHHHGGGGGGHGGGGGGHHHHFFHH4FGHGFFH?EFHGHHHGHHHHHHHGGGGGHHHHHHHHHGHHHHHGBGGGGGGHGGGGGGH
@M02034:409:000000000-BFKT7:1:1112:18041:21588 1:N:0:28
AAAGTCGAGGTGCCTAAAGTGGCAACCCAGACTGTGGTTGGGGTTGGTGGTGTAGAGCTTCCTGTAGCCGCATGGCGTTCGTACTTAAATATGGAACTAACCATTCCAATTTTCGCTGTCTCTTATACACATCTCCGAGCCCACGAGACT
+
BABBBFBBDAAAGGGGFGGGGDFHHHGFGGHGHHFFGFFFFGGEFGGEFGBFFFHFHHHHHGHHFGGHHGFEFGHFGGGGGEHHHHGFFHFHHHFFGHHGHGFGHHGGGHHHHHGGGGDFHHGHGHHHHGGHHHGGG/CGGGHGGFGFGH
@M02034:409:000000000-BFKT7:1:1112:17442:21589 1:N:0:28
AAAGTCGAGGTGCCTAAAGTGGCAACCCAGACTAAGTCTGGGGTTGGTGGTGTAGAGCTTCCTGTAGCCGCATGGCGTTCGTACTTAAATATGGAACTAACCATTCCAATTTTCGCTGTCTCTTATACACATCTCCGAGCCCACGAGAC
+
CCCCCFBCCCBBGGGGGGGGGGGHHHHGGHHGHG3B55BF32AFFGGGGGGFHHHHHHHHHHHHHHHHHGGGGGHHGGGGGGGHHHHHHHHHHHHHHHHHHHHHHHHHHHHHHGGGGGGGHGHHGHHHHHHHHHHHGCGGGGHGGGGGG
@M02034:409:000000000-BFKT7:1:1112:19716:21592 1:N:0:28
AAAGTCGAGGTGCCTAAAGTGGCAACCCAGACTGAGCCTGCGGTTGGTGGTGTAGAGCTTCCTGTAGCCGCATGGCGTTCGTACTTAAATATGGAACTAACCATTCCAATTTTCGCTGTCTCTTATACACATCTCCGAGCC
+
>1AA>BA>A1>1BEGFFFGDAFFGHGGEGHHGHEGGGHHF0ECA/AA//AEF/1DGB1GB1BBBBDD@1BEEE/B>//>?/?F/?BFHBGFFD1FBBFD11B1BB22BFGHF2>EAGEA1DBBF1G2B>F1G1F@1<BC?@
@M02034:409:000000000-BFKT7:1:1112:13550:21595 1:N:0:28
AAAGTCGAGGTGCCTAAAGTGGCAACCCAGACTAGTAGTCGGGTTGGTGGTGTAGAGCTTCCTGTAGCCGCATGGCGTTCGTACTTAAATATGGAACTAACCATTCCAATTTTCGCTGTCTCTTATACACATCTCCGAGCCCACGAGACT
+
BBBBBFBBBBAAGGGGGGGGGGGHHHHGGHHGHHHGHHHHGGGHGGEFGGEBFGHGHFHHHHHHHHHHHGGGGGHHGGGGGGGHHHHGHHHGHHGHGHHGHGHHGHHHFGHHHGGGGGDHHHHHFHB3DGFHHHGHGCCFGFFGGGGGCG
@M02034:409:000000000-BFKT7:1:1112:18908:21595 1:N:0:28
AAAGTCGAGGTGCCTAAAGTGGCAACCCAGACTAAGGATCAGGTTGGTGGTGTAGAGCTTCCTGTAGCCGCATGGCGTTCGTACTTAAATATGGAACTAACCATTCCAATTTTCGCTGTCTCTTATACACATCTCCGAGCCCACGAGACT
+
CCCCCFCCCCBBGGGGGGGGGGGHHHHGGHHGHHHHHHHHHHHHHHGGFGEFHHHHHHHHHHHHHHHHHGGGGGHHGGGGGFGHHHHHHHHHHHGHGHHFHHGHHHHHHHHHHHGGGGGHHHHHHHHHHHFFHHGHGGGGGEHGGGGGGH
@M02034:409:000000000-BFKT7:1:1112:16924:21604 1:N:0:28
AAAGTCGAGGTGCCTAAAGTGGCAACCCAGACTACTGGGACGGTTGGTGGTGTAGAGCTTCCTGTAGCCGCATGGCGTTCGTACTTAAATATGGAACTAACCATTCCAATTTTCGCTGTCTCTTATACACATCTCCGAGCCCACGAGACT
+
B@ABBFBADD>AFGGGGGGFGDFGHHHGGHHGHHHHHHFHHGGGGGGEFGEBGHHGHHHHHHHHHHHHGGGEGGHHGGGGGEFGHHHFHHHHHHBHHHHHHHGHHHHHHHHHHHGGGGGGHHHHGHFHHHGHHHHEGCGCGGHGGGGGGG
@M02034:409:000000000-BFKT7:1:1112:16293:21607 1:N:0:28
AAAGTCGAGGTGCCTAAAGTGGCAACCCAGACTCAGCCTCCTGTTGGTGGTGTAGAGCTTCCTGTAGCCGCATGGCGTTCGTACTTAAATATGGAACTAACCATTCCAATTTTCGCTGTCTCTTATACACATCTCCGAGCCCACGAGACT
+
AABB>FBBBBBBGFGFGGGGCFGGHHHGGHHGHHHHHHHGDGHHHHHEFGEFFDGHGHHHHHHHFHHGHGGGGGFGFEEGGFFHHFFFHHFHHHGHHFEFHGFHHGEHGGHHHHGGGGEFFHHHGHFHFGHGHHHFFFGGDGEGGCFCDH
@M02034:409:000000000-BFKT7:1:1112:16581:21609 1:N:0:28
AAAGTCGAGGTGCCTAAAGTGGCAACCCAGACTATGAAGAGTGTTGGTGGTGTAGAGCTTCCTGTAGCCGCATGGCGTTCGTACTTAAATATGGAACTAACCATTCCAATTTTCGCTGTCTCTTATACACATCTCCGAGCCCACGAGACT
+
CBCCCFCCCCAAGGGFGGGGGGGHHHHGGHHGHHHHHHHHHHHHHHHGGGEFGHHHHHHHHHHHHHHHHGGGGGHHGEGGGFGHHHHHHHHHHHFGHHHHHHHHHHHGHHHHHHGGGGGHHHHHHHHHHHHHHHHHGGGGGGHGGGFDGH
@M02034:409:000000000-BFKT7:1:1112:11192:21610 1:N:0:28
AAAGTCGAGGTGCCTAAAGTGGCAACCCAGACTACTCAGCCGGTTGGTGGTGTAGAGCTTCCTGTAGCCGCATGGCGTTCGTACTTAAATATGGAACTAACCATTCCAATTTTCGCTGTCTCTTATACACATCTCCGAGCCCACGAGACT
+
CCCCCFCCCCABGGGGGGGGGGGHHHHGGHHGHBH5E5F3BFGGGGGGGGGFHHHGHHHHHHHHHHHHHGGGGGHHGGGGGGHHHHHHHHHHHHHHHHHFHHHHHHHGHHHHHHGGGGGHHHHHHHHHGHHHHHHHGGGGGGHGGGGGGF
@M02034:409:000000000-BFKT7:1:1112:12552:21615 1:N:0:28
AAAGTCGAGGTGCCTAAAGTGGCAACCCAGACTTCTGGTGGGGTACCTCTTCCTGTAGCCGCATGGCGCTCGTACTTAAATATGGAACTAACCATTCCAATTTTCGCTGTCTCTTATACACATCTCCGAGCCCACGAGACTCCTGAG
+
BBCCCFCCCCBBGGGGGGGGGGGHHHHGGHHGHFGFHFH2E2AF23BF33BAAFGE555A1E01BF1>1>EEE1??F@33BBBE33B3E@F@1BGFH4FGD3FF4/?EEFDF?F4?F4B??FB2F3G?@CC@GAFC/@AEFHHFHHG
@M02034:409:000000000-BFKT7:1:1112:21984:21615 1:N:0:28
AAAGTCGAGGTGCCTAAAGTGGCAACCCAGAAGGTTGGTGGTGTAGAGCTTCCTGTAGCCGCATGGCGTTCGTACTTAAATATGGAACTAACCATTCCAATTTTCGCTGTCTCTTATACACATCTCCGAGCCCACGAGACTCCTGAGCAT
+
BCCCBFCCCBBBGGGGGGGGGGFFHFGGGHHHHHHHHGGGGFGGGFFHHHHHHHHGHGGHFFGGGHFGEFGGFHHGHGHHHGHHHFFGHGHHHGHHHHFGHHHHHFEGGFHHHHHHHHGHHHGHHHHGGGGGGHGB<BEFHHHHHHHGGF
@M02034:409:000000000-BFKT7:1:1112:22194:21626 1:N:0:28
AAAGTCGAGGTGCCTAAAGTGGCAACCCAGACTCAGAGGGGGGTTGG
+
BBBABFBCCCBBGGGGGGGGGGGHHHHGGHHGHBHGEGAEGCGF?<@
@M02034:409:000000000-BFKT7:1:1112:12915:21637 1:N:0:28
AAAGTCGAGGTGCCTAACGTGGCAACCCAGACTAGTCCGTCGGTTGGTGGTGTAGAGCTTCCTGTAGCCGCATGGCGTTCGTACTTAAATATGGAACTAACCATTCCAATTTTCGCTGTCTCTTATACACATCTCCGAGCCCACGAGCCT
+
AABBAFBBBAABGGGGG4AFGGGHHHHGGHHGFGBF55EABEGEGEE1AEEGAGHBFFGHFFHFGGHFF1E/EEAAE>EFE1B??FG334B4B?33FFF330BBB?FD4FEGGEG?D?EFHGFFFH2GGF2FGHHHD//ACGGG?@A-<>
@M02034:409:000000000-BFKT7:1:1112:19501:21637 1:N:0:28
AAAGTCGAGGTGCCTAAAGTGGCAACCCAGACTATTAATAATGTTGGTGGTGTAGAGCTTCCTGTAGCCGCATGGCGTTCGTACTTAAATATGGAACTAACCATTCCAATTTTCGCTGTCTCTTATACACATCTCCGAGCCCACGAGACT
+
AAABADAABDAAGGGGGGGGGGAFGGGFEEFFHHHHHHHH5FGGHFHEFFBFAFGHHHHGGGHGGHBDGFEEFGHHGE?GGEHHGGHGGHHHHHHHFHECGHFGHGHHGHHFGGEEGGEGHHGHGHEGHHHHHHGHG?CCDFHGCFGDGE
@M02034:409:000000000-BFKT7:1:1112:5608:21640 1:N:0:28
AAAGTCGAGGTGCCTAAAGTGGCAACCCAGACTATGGCTGGTGT
+
BAAABD>A@B>AEGGGGGGGFFEGHHHGFCGGH3FG32A2AB2F
@M02034:409:000000000-BFKT7:1:1112:13000:21642 1:N:0:28
AAAGTCGAGGTGCCTAAAGTGGCAACCCAGACTCAGAAGAAGGTTGGTGGTGTAGAGCTTCCTGTAGCCGCATGGCGTTCGTACTTAAATATGGAACTAACCATTCCAATTTTCGCTGTCTCTTATACACATCTCCGAGCCCACGAGACT
+
ABBBBFBBBB>AGGGGGGGGGFGHHHHGGHHGHHHHGHHGHHHFHFGEFGFBFBGFFFFHHHHHGGGHHGGGGGHFEBEGGEEHHHHHHHHHHHFHGHHHHHFHHGHFHHHHHGGGGGEGBGHGFFGGGHH2GGHFDCGGCGEADGGG?D
@M02034:409:000000000-BFKT7:1:1112:16595:21651 1:N:0:28
AAAGTCGAGGTGCCTAAAGTGGCAACCCAGACTAATAATAATGTTGGTGGTGTAGAGCTTCCTGTAGCCGCATGGCGTTCGTACTTAAATATGGAACTAACCATTCCAATTTTCGCTGTCTCTTATACACATCTCCGAGCCCACGAGACT
+
CBCCCFCBBCABGGGGGGGGGGGHHHHGGHHGHHHHHHHHHHHHHHHGGGEFGHHGHHHHHGHHHHHHHGGGGGHHGGGGGGFHHHHHHHHHHHGHHHHHHHGHHHHHHHHHHHGGGGGHHHHHHHHHHGHHHHHHGGGGGGHGGGGGGH
@M02034:409:000000000-BFKT7:1:1112:16574:21658 1:N:0:28
AAAGTCGAGGTGCCTAAAGTGGCAACCCAGACTGCGGGGTCGGTTGGTGGTGTAGAGCTTCCTGTAGCCGCATGGCGTTCGTACTTAAATATGGAACTAACCATTCCAATTTTCGCTGTCTCTTATACACATCTCCGAGCCCACGAGACT
+
BBCCAFCCCCABGGGGGGGGGGGHHHHGGHHGHHHGGGGFGGGEGGGGGGEFGHHHHHHHHHHHHHHHHGGFGGHHGGGGGGHHHHHHHHHHHFFFHHGGHHHHHHHHHHHHHHGGGGGHHHHHHHHHHHHHHHHHGCGGGGHFFDGGDF
@M02034:409:000000000-BFKT7:1:1112:18028:21660 1:N:0:28
AAAGTCGAGGTGCCTAAAGTGGCAACCCAGACTGGGGGGGCGGTTGGTGGTGTAGAGCTTCCTGTAGCCGCATGGCGTTCGTACTTAAATATGGAACTAACCATTCCAATTTTCGCTGTCTCTATACACATCTCCGAGCCCACGAGACTC
+
AAAABFBBBBAAFGGFFGGGGGGHFHHGGHHGHHGHGGGGGGG@DGGGGG.;;BFFFFFFFFFFFFFFFFFFFFFFFADFFDFFFFFFFFFFFFFFFFFFFFFFFFFFFFFFFFFFFFFFFFFFFFFFFFFFFFFFFFFFFFEFFFFFFF
@M02034:409:000000000-BFKT7:1:1112:15521:21663 1:N:0:28
AAAGTCGAGGTGCCTAAAGTGGCAACCCAGACGTTGACGCTGGTAGGTGGT
+
A3>ABFB?ADABGGGGBEGGGFGCFHHGGH2C2B2F23A22AAF5B1D3AE
@M02034:409:000000000-BFKT7:1:1112:10285:21680 1:N:0:28
AAAGTCGAGGTGCCTAAAGTGGCAACCCAGACTGGTCAGGGTGTTGG
+
BBBBBFBBDBAAGGGGGGGGGGGHHHHGGHHGHHGH5A2BG2FEFHH
@M02034:409:000000000-BFKT7:1:1112:20646:21689 1:N:0:28
AAAGTCGAGGTGCCTAAAGTGGCAACCCAGACTA
+
BBCCBFCBCCABGGGGGGGGGGGHHHHGGHHGHH
@M02034:409:000000000-BFKT7:1:1112:19183:21705 1:N:0:28
AAAGTCGAGGTGCCTAAAGTGGCAACCCAGACTTCGGCGCAGGTTGGTGGTGTAGAGCTTCCTGTAGCCGCATGGCGTTCGTACTTAAATATGGAACTAACCATTCCAATTTTCGCTGTCTCTTATACACATCTCCGAGCCCACGAGACT
+
BABCCFCCCBABGGGGGGGGGGGHHHHGGHHGHHGGGEGGEEGHFHFEFGFGHBGFHGFHFHHH@FGBFFF/FGHFGEGFGEBGFHHHGHHHHHBDGHGHGHGHBHHEDGFGFDCDEA?BFFGHD@2DH<DCGFG2?<<C?<FGCFCDGF
@M02034:409:000000000-BFKT7:1:1112:19825:21707 1:N:0:28
AAAGTCGAGGTGCCTAAAGTGGCAACCCAGACTAATACTAATGTTGGTGGTGTAGAGCTTCCTGTAGCCGCATGGCGTTCGTACTTAAATATGGAACTAACCATTCCAATTTTCGCTGTCTCTTATACACATCTCCGAGCCCACGAGACT
+
CBCCCFCBCB>AGGGGGGGGGGGHHHHGGHHGHHHHHHHHHHHHHHHGGGEFGHHHHHHHHHHHHHHHHGGGGGHHGEGGGGHHHHHHHHHHHHFHHHHHHHHHHHHHHHHHHHGGGGFHHHHHHHHHHHHHGHHHGCGGGGHGGGGGFH
@M02034:409:000000000-BFKT7:1:1112:4081:21712 1:N:0:28
AAAGTCGAGGTGCCTAAAGTGGCAACCCAGACTCATACTGTGGTTGGTGGTGTAGAGCTTCCTGTAGCCGCATGGCGTTCGTACTTAAATATGGAACTAACCATTCCAATTTTCGCTGTCTCTTATACACATCTCCGAGCCCACGAGACT
+
BBBBBF3AADAAFGGGGGGGFFFFHHHGGHEGHHHHHHHH55AFFEEGGGFBGFHFGHHHHGHFHHFHHGGGGGHFEFGGFEGHHHHHHH4FHHHFHHGFHHFHHHHHHHHHHHGGGGGHHHHHHHFHFHFGHHHHGGGCGCGGGCCFGH
@M02034:409:000000000-BFKT7:1:1112:24578:21714 1:N:0:28
AAAGTCGAGGTGCCTAAAGTGGCAACCCAGACTATTTCTGTGGTTGGTGGTGTAGAGCTTCCTGTAGCCGCATGGCGTTCGTACTTAAATATGGAACTAACCATTCCAATTTTCGCTGTCTCTTATACACATCTCCGAGCCCACGAGACT
+
BBBBBFAB@DABGGGGFGGGGGFEGHHGGHHGHHHF5F55DDFHFDGGGGEFFGHGHHHHHHHHHHFHHGGGGGHHGGGGGGHHHHHFHHDHHHHHGHGHHHGHHHFHHHHHHHGGGGGHGHHHHHGHFGHHHHHHGGGGGGHGGGFGGF
@M02034:409:000000000-BFKT7:1:1112:16164:21715 1:N:0:28
AAAGTCGAGGTGCCTAAAGTGGCAACCCAGACTTCTGGGTCTGTTGGTGGTGTAGAGCTTCCTGTAGCCGCATGGCGTTCGTACTTAAATATGGAACTAACCATTCCAATTTTCGCTGTCTCTTATACACATCTCCGAGCCCACGAGACT
+
BBABBFBBBD>A4CGGGGGGGGGHHHHGGDHGFHFHHFFHHHHHHGHEFG1FFHHHHHHHHHHHFGGHGGGGGGHHGGGGGGFFHHHHHHGHHGFGHHEHHGGGHHHFHGHGHFGGGGGFHGHEHHHHHHHHHGGGGCF/DFCFGGGGGF
@M02034:409:000000000-BFKT7:1:1112:11341:21722 1:N:0:28
AAAGTCGAGGTGCCTAAAGTGGCAACCCAGACTAGTACTAATGTTGGTGGTGTAGAGCTTCCTGTAGCCGCATGGCGTTCGTACTTAAATATGGAACTAACCATTCCAATTTTCGCTGTCTCTTATACACATCTCCGAGCCCACGAGACT
+
BBBCAFCCCBBBGGGGGGGGGGGHHHHGGHHGHHHHHHHHHHHHHHHGGGEFFGHHHHHHHHHHHHHHHGGGGGHHGGGGGGHHHHHHHHHHHGHGHHGFHHHHHHHHHHHHHHGGGGGGHHHHHHHFFHFGHHGFGGGGGGHGGGGGGH
@M02034:409:000000000-BFKT7:1:1112:18586:21726 1:N:0:28
AAAGTCGAGGTGCCTAAAGTGGCAACCCAGACTGTGGGGCAGGTTGGTGGTGTAGAGCTTCCTGTAGCCGCATGGCGTTCGTACTTAAATATGGAACTAACCATTCCAATTTTCGCTGTCTCTTATACACATCTCCGAGCCCACGAGACT
+
CCCCCFCABB>AFGGGGGGGGGGHHGHGGHHGHHHHHGGGGGGHHHGGGGEFGHHGHHHHHHHHHHHHHGGGGGHHGEGGFEFHHHHHHHHHHHGFGHHGHHFHHHHGHHHHHFGGGGGGHHHHHHHHHFFHHHHGGGGGGGHGGFFGGH
@M02034:409:000000000-BFKT7:1:1112:6978:21728 1:N:0:28
AAAGTCGAGGTGCCTAAAGTGGCAACCCAGACTGGGCCTTCTGTTGGGGGTGTAGAGCTTCCTGTAGCCGCATGGCGTTCGTACTTAAATATGGAACTAACCATTCCAATTTTCGCTGTCTCTTATACACATCTCCGAGCCCACGAAACT
+
A@ABAFBABDBBGGGGFGGFFGFHHGHGGGHGHHCGGHGHGHHGHHH200EEFHHE55FFGGFFH5GHHGGCGCGA>EEFG?FGGHHGHHHHFFGFHHFGFFBGHHFHHHHHHHCGGGGHHGHHFHDGFFHHHHFHGG?@@FHG??EC-F
@M02034:409:000000000-BFKT7:1:1112:22918:21738 1:N:0:28
TCGAGGTGCCGAAAGTGGCAACCCCGAGTCCTCCGGCGGTT
+
BAABBB>>FF2>2EAFFGGFGGF2AAA2AFBEFGEGGG00A
@M02034:409:000000000-BFKT7:1:1112:9732:21755 1:N:0:28
AAAGTCGAGGTGCCTAACTTGGCAACCCAGACTTTTAAGGGGGTTGGTGGTGTAGAGCTTCCTGTAGCCGCATGGCGTTCGTACTTAAATATGGAACTAACCATTCCAATTTTCGCGGTCTCTTATACACATCTCCGAGCCCACGAGACC
+
A?AA>BA>A111BBG1F113AFFHHAFFGEHGFD11DFG10AE/AAE/AEEGA11DDBGH1GHBFFFFHCG//EFF?E?/E/GGEHGGFG>BGBB1BC1<<0BFGGG2FFGG22>C//?B/D2F1F22>@1FCFBG?/>@CA.ACCCCC<
@M02034:409:000000000-BFKT7:1:1112:26367:21756 1:N:0:28
AAAGTCGAGGTGCCTAAAGTGGCAACCCAGACTTGGGCTGGTGTTGGTGGTGTAGAGCTTCCTGTAGCCGCATGGCGTTCGTACTTCAATCTGGAACTAACCATTCCAATTTTCGCTGTCTCTTATACACATCTCCGAGCCC
+
BBBBBFAB>AAAFGGGGGGGFEFHHHHEFHGGH5GGCAG22B2FFAGFGAEBFHH5BGGHHHHHGH5GHGGGGGHHGGGGGGHHHH4BGH3FGHHHHH3FHHGGGHGHHHHHHHGGGGGHHHHHHHHHFHHHHHGHGGGGGG
@M02034:409:000000000-BFKT7:1:1112:13653:21757 1:N:0:28
AAAGTCGAGGTGCCTAAAGTGGCAACCCAGACTAAGAGGAAGGTTGGTGGTGTAGAGCTTCCTGTAGCCGCATGGCGTTCGTACTTAAATATGGAACTAACCATTCCAATTTTCGCTGTCTCTTATACACATCTCCGAGCCCACGAGACT
+
A?AB>BAAD>A4FGGEGFGFDGFHHHHGGDHFGHHHHHHH2FEBFFEAEEFGEFHHHHHHFHHGFGHEHGGEF?GHGEGEFEHHHHFBFGGHHHB3@GDFGHGFGFFGHHHHHHGGGGFF4GGHHGEE3CBFGH?FD?DBCFHFDG/CEB
@M02034:409:000000000-BFKT7:1:1112:24846:21758 1:N:0:28
AAAGTCGAGGTGCCTAAAGTGGCAACCCAGACTATTGGTGGTGTTGGGGTT
+
?A@AAD>>3AAACFBFFGFEGGDGFGHGGGAFH3FGF3A22B2B2G2A01A
@M02034:409:000000000-BFKT7:1:1112:12403:21759 1:N:0:28
AAAGTCGAGGTGCCTAAAGTGGCAACCCAGACTCGGCCTGGGGTTGGTGGTGTAGAGCTTCCTGTAGCCGCATGGCGTTCGTACTTAAATATGGAACTAACCATTCCAATTTTCGCTGTCCTTATACACATCTCCGAGCCCACGAGACTC
+
BBBBBFBBBB>AFGGGGGGGGGGHGHHDFHHGHHGGGGGGHGGGGGGGGGABFFHFHGHHHHHGHHHHHGGGGGHHGEGGGFHHHHHFHHFHHHFHHHHHHHHHHHHGHHHHHGGGGGEGHHHHHHGHGFHHHHGGCGGGGHGGGGGFHH
@M02034:409:000000000-BFKT7:1:1112:23942:21767 1:N:0:28
AAAGTCGAGGTGCCTAAAGTGGCAACCCAGACTCGTCCGGATGTTGGTGGTGTAGAGCTTCCTGTAGCCGCATGGCGTTCGTACTTAAATCTGGAACTAACCATTCCAATTTTCGCTGTCTCTTATACACATCTCCGAGCCCACGAGACT
+
BAA@BFAB3AAAGGGGGGGGGGFHFGHGFHHGHHFHGGGGFGGHHHHGGEEFGGHGHHHHHHGFBFHHHFGGGFHGGGGGGGHHHE4FGF4GGHGFEGGBFGBBGFGFHHHHHEGFGGGHFFHHHHFBFGFHHHGFFCCGGGHGGGGGGG
@M02034:409:000000000-BFKT7:1:1112:6510:21768 1:N:0:28
AAAGTCGAGGTGCCTAAAGTGGCAACCCAGACTGCGCCGTCGGTTGGTGGTGTAGAGCTTCCTGTAGCCGCATGGCGTTCGTACTTAAATCTGGAACTAACCATTCCAATTTTCGCTGTCTCTTATACACATCTCCGAGCCCACGAGACT
+
A?ABBFBA>D>ABFGGGGGG5FFHGHHEFHFFHHHGGGEGGECGE0EEFDBBFHHB5GHHHHHBGGEHHGGGGGHHGEGGGGHHGG?FGH4?GHGHHH3BGHHFGHHHHHHHHHGGGGFHHHHHHHGHFHHGHHGFGGGGGGHGGGGGGH
@M02034:409:000000000-BFKT7:1:1112:13223:21769 1:N:0:28
AAAGTCGAGGTGCCTAAAGTGGCAACCCAGACTAATAATACTGTTGGTGGTGTAGAGCTTCCTGTAGCCGCATGGCGTTCGTACTTAAATATGGAACTAACCATTCCAATTTTCGCTGTCTCTTATACACATCTCCGAGCCCACGAGACT
+
CCCCCFBCBCBBGGGGGGGGGGGHHHHGGHHGHHHHDGHF5GHHFHHEAEEFFFHFGFHGEEGHHFHEFEGEFGGCEEEGGEFE?EHBGBGEGD33EGHHB1@GFBGFHHHHHFFGGGEHFHHFFHHHHGHHHHHHGCGGGEHGGGGGGH
@M02034:409:000000000-BFKT7:1:1112:13637:21770 1:N:0:28
AAAGTCGAGGTGCCTAAAGTGGCAACCCAGACTGAGAGGCAGGTTGGTGGTGTAGAGCTTCCTGTAGCCGCATGGCGTTCGTACTTAAATATGGAACTAACCATTCCAATTTTCGCTGTCTCTTTTCCCCTCCTCCG
+
>AA@AFAA3DABGGGGGGGGGGFHHHHGGF2FH3BF532AFEGHGE0EC?FFHHFFBFGHHHHHHGHHHGGCFGHHGEEFGG1FGHHFGHHHHG3BFHGHHHGHHHH44BGHHHEEG/EH22B21BB11??//<@0<
@M02034:409:000000000-BFKT7:1:1112:13654:21777 1:N:0:28
AAAGTCGAGGTGCCTAAAGTGGCAACCCAGACTGAT
+
CCCCCFBCCCCCGGGGGGGGGGGHHHHGGHHGH335
@M02034:409:000000000-BFKT7:1:1112:12236:21777 1:N:0:28
AAAGTCGAGGTGCCTAAAGTGGCAACCCAGACTGGGAAGAATGTTGGTGGTGTAGAGCTTCCTGTAGCCGCATGGCGTTCGTACTTAAATATGGAACTAACCATTCCAATTTTCG
+
CCCBCFCCCCABGGGGGGGGGGGGHHHGGHHGHB2BGG2AFGHHHHHEFGFFGFHHHHHHHHHHHHHGHGGGGGHHGGGGGFHHHHHHHHHHHHHGGHHHHHHHHHHHDGFHF4>
@M02034:409:000000000-BFKT7:1:1112:15376:21782 1:N:0:28
AAAGTCGAGGTGCCTAAAGTGGCAACCCAGACTGGGGTGAGTGTTGGTGGTGTAGAGCTTGCTGTAGCCGCATGGCGTTCGTACTTAAATATGGAACTAACCATTCCAATTTTCGCTGTCTCTTATACACATCTCCGAGCCCACG
+
A?ABAFBABDBAGFGFGGGGGGGHHHHGGHHGHHA222AAFHHGF111A1EEFGF55BG33BAFD5F53EEEEE11>?>F11B??DFH3EGDDD33EGFH303BF4F4?FFHHFED?EDDDFFHFHHGHGFGHFFGE<@CD<//A
@M02034:409:000000000-BFKT7:1:1112:23933:21784 1:N:0:28
AAAGTCGAGGTGCCTAAAGTGGCAACCCAGACTAGTGCTGGTGTTGGGCTTGTAGTAGTTGCATTGTCCTCATGGTGATCG
+
BBBBBFABBBABGGGGGBGFGGGHHHHGGHHAG3FG55AD3BGG?G2AAGG015D555D55D35D3A555D3D53A555@?
@M02034:409:000000000-BFKT7:1:1112:21054:21795 1:N:0:28
AAAGTCGAGGTGCCTAAAGTGGCAACCCAGACTGCGGTGGGGGTTGGTGGTGTAGAGCTTCCTGTAGCCGCATGGCGTTCGTACTTAAATATGGAACTAACCATTCCAATTTTCGCTGTCTCTTATACACATCTCCGAGCCCACGAGACT
+
A?A3AFAADBAACGGGGGGFGGGHHHHGGHHGHHHGGECDGGGGFEFGGGFFHHHEGHHGHHHHHHGHGGGGGGHHGGGGGGHHGHDGHH?GHHGFHH3?FFFHHHGHHHHHHHGGGGGHHHHHHGHHHHHHHHFGEDGGGGHGGGGGGH
@M02034:409:000000000-BFKT7:1:1112:18011:21797 1:N:0:28
AAAGTCGAGGTGCCTAAAGTGGCAACCCAGACTCCGAATGCGGTTGGTGGTGTAGAGCTTCCTGTAGCCGCATGGCGTTCGTACTTAAATATGGAACTAACCATTCCAATTTTCGCTGTCTCTTATACACATCTCCGAGCCCACGAGACT
+
BBBBBFBBBB>AFGGGGGGGGGGHHHHGGHHGHBGEGGGHHGGGGGGGGGEFGHHGHHHFHHHGHHHHHGGGGGHHGFGGGFEHHHHHHHHHHHFHHHHHHHHHHEHHHHHHHHGGGGGHHHHHHHHHHHHHHHHHGGGGGGHGGGGDFH
@M02034:409:000000000-BFKT7:1:1112:6730:21804 1:N:0:28
AAAGTCGAGGTGCCTAAAGTGGCAACCCAGACTGGGTGTGGTATTTGGGTTGTAGCACTTCCTGTATCCGCATGGCGTTCGTACTTAAATATGGAACTAACCATTCCAATTTTCGCTGTCTCTTATACACATCTCCGAGCCCACGAGACT
+
BBCCAFAADD>AGGGGGGGGGGGHHHHGGHHGHHHHFFEEGF5DD5D52AFAEGH553BF3BBGH5ABDEGGGEF1EBEGG1BG1B@EGHBFHBBFHHHFFH3BG4FFGHHHHHGGGGEHHGHHHHHHGHGHHHHFG@DCGFHEGGGFGH
@M02034:409:000000000-BFKT7:1:1112:24457:21809 1:N:0:28
AAAGTCGAGGTGCCTAAAGTGGCAACCCAGACTAATAATAATGTTGGTGGTGTAGAGCTTCCTGTAGCCGCATGGCGTTCGTACTTAAATATGGAACTAACCATTCCAATTTTCGCTGTCTCTTATACACATCTCCGAGCCCACGAGAC
+
CBCCCFCBBCBCGGGGGGGGGGGHHHHGGHHGHFFHFGHG5DDDBAG?AEBF1BGFHGHH5FEGGEHFFAFGGEFGCECGGGHGGEHHFGHHFFB3BGHGGH3GGFFHFGHHHHGGGGEFEFFHHHHFGFHHGFFGD/@CCGHGGGCGC
@M02034:409:000000000-BFKT7:1:1112:26620:21811 1:N:0:28
AAAGTCGAGGTGCCTAAAGTGGCAACCCAGACTGCGGGTGGTTTGGTGTTTTA
+
AABBBFABDDBAGGGBGGGGGGFGHHHGGFHGHHH2EGEEFGFG1F1F1E225
@M02034:409:000000000-BFKT7:1:1112:21721:21821 1:N:0:28
AAAGTCGAGGTGCCTAAAGTGGCAACCCAGACTACTCA
+
BCBCCFCCCCBBGGGGGGGGGGGHHHHGGHHGHFAB35
@M02034:409:000000000-BFKT7:1:1112:27809:21824 1:N:0:28
AAAGTCGAGGTGCCTAAAGTGGCAACCCAGACTTTGAATTCGGTTGGTGGTGTAGAGCTTCCTGTAGCCGCATGGCGTTCGTACTTAAATATGGAACTAACCATTCCAATTTTCGCTGTCTCTTATACACATCTCCGAGCCCACGAGACT
+
A@BB>DAADDBBGGGGBGGFEGEHHHGEGHHGHHHHHHHGEAEAAACB1EACBBFBFDF35FFBBAFDDEE>FE1?EEEGEECE?B@F3FHF@F33BGFF3EBB3BBBBGHHHFE//E?BEBFGFFHH?BGCHHHBGCGGGGFGGCCAAG
@M02034:409:000000000-BFKT7:1:1112:22944:21827 1:N:0:28
AAAGTCGAGGTGCCTAAAGTGGCAACCCAGACTAGTACGACTGTTGGTGGTGTAGAGCTTCCTGTAGCCGCATGGCGTTCGTACTTAAATATGGAACTAACCATTCCAATTTTCGCTGTCTCTTATACACATCTCCGAGCCCACGAGAC
+
>1A1AD>AADAAGGGGGGGGGBFFGHHEGCHGHBB2A2A0B/EHH1FEEABFGGHBFHHHDGHFFDGFHGEEEGHHGGGGEGFHFHHFFGHFHEFGHHGHHGHFHBHGHFGHHEECFGEDGFDGHGFGGHGHHGGGCB@@BGEFCCCFC
@M02034:409:000000000-BFKT7:1:1112:20265:21831 1:N:0:28
AAAGTCGAGGTGCCTAAAGTGGCAACCCAGACTAATACGGTGGTTGGTGGTGTAGAGCTTCCTGTAGCCGCATGGCGTTCGTACTTAAATATGGAACTAACCATTCCAATTTTCGCTGTCTCTTATACACATCTCCGAGCCCACGAGACT
+
BBBBBFBBBBAAGGGGGGGGGGGHHHHGGHHGHHHHHHHGFFEFGGGFGGEFGHHHHHHHHHHHHGHHHGGGGGHHGGGGGFFFHHGHHHHHHHHHGHHHHHHHHHHHHHHHHHGGGGEGHHHHGHHHHGHHGHHGGCGGGGHGG<DGGH
@M02034:409:000000000-BFKT7:1:1112:20837:21836 1:N:0:28
AAAGTCGAGGTGCCTAAAGTGGCAACCCAGACTAATAAGAATGTTGGTGGTGTAGAGCTTCCTGTAGCCGCATGGCGTTCGTACTTAAATATGGAACTAACCATTCCAATTTTCGCTGTCTCTTATACACATCTCCGAGCCCACGAGACT
+
BBBBBFBBBBBBGGGFGGGGGGGHHHHGGHHGHHGGHHHH5FGGHFGEFGEFGGHBHHHHHHHHHFHHHGGGGGHHGGGEEEGHHHHGFHHHHHHHFHGGHHHHFHHHHHGHHHGDFGGHHGHHHHGGHHHHHHGFG><CGCGGGCGFGG
@M02034:409:000000000-BFKT7:1:1112:13439:21837 1:N:0:28
AAAGTCGAGGTGCCTAAAGTGGCAACCCAGACTACTCGTGCTGTTGGTGGTGTAGAGCTTCCTGTAGCCGCATGGCGTTCGTACTTAAATATGGAACTAACCATTCCAATTTTCGCTGTCTCTTATACACATCTCCGAGCCCACGAGACT
+
CCCCCFCCCCAAGGGGGGGGGGGHHHHGGHHGHHHHHGGHGGHHHHHEGGEFGGHHHHHHHHHHHHHHHGGGGGHHGGGGGGHHHHHHGHGHHHGHGHHFHHHHHHHHHHHHHHGGGGFHHGHHHHHFFHGHHHFHGGGGGGHGGGGGGH
@M02034:409:000000000-BFKT7:1:1112:7304:21838 1:N:0:28
AAAGTCGAGGTGCCTAAAGTGGCAACCCAGACTGGGGGTTCGGTTTCGCTTGTAGCAGTTGCAGTGCCCGCATGGTGTTCGAAC
+
CCCCCFABCCCCGGGGGGGGGGGHHHHGGHHGHHD2FGG?FGGGE15A1EGEA@F553B55D33B35@3>E@E1?331?B111B
@M02034:409:000000000-BFKT7:1:1112:15944:21843 1:N:0:28
AAAGTCGAGGTGCCTAAAGTGGCAACCCAGACTGGTCCGCAGGTTGGTGGTGTAGAGCTTCCTGTAGCCGCATGGCGTTCGTACTTAAATATGGAACTAACCATTCCAATTTTCGCTGTCTCTTATACACATCTCCGAGCCCACGAGACT
+
BBBBBFBBBBBAGGGGGGFGGGGHHHHGGHHGHH255BAE2EEHHHGEGGEFHHHHHHHHHHHHHHHHHGGGGGHHGGGGGGHHHHHHHHHHHHFHFHGHHHHHHGHGHHHHHHGGGGGFHHHHFHGHHHHHGHDGE?CGGGHGGGGGGH
@M02034:409:000000000-BFKT7:1:1112:19708:21847 1:N:0:28
AAAGTCGAGGTGCCTAAAGTGGCAACCCAGACTCCGGGGAGTGTTGGGGGTGTAGAGCTTCCTGTAGCCGCATGGCGTTCGTACTTAAATATGGAACTA
+
A?AA>FBBDDAAGGGGGGFGGGFHHHGGEHHCGCFE22E2AEHFGBF0A0>>>DG334BB3B@DF4BB@EGCEEC0>?EFG/??E4GHEFF4FG32BGB
@M02034:409:000000000-BFKT7:1:1112:4550:21852 1:N:0:28
AAAGTCGAGGTGCCTAAAGTGGCAACCCAGACTAAGAATCAGGTTGGTGGTGTAGAGCTTCCTGTAGCCGCATGGCGTTCGTACTTAAATATGGAACTAACCATTCCAATTTTCGCTGTCTCTTATACACATCTCCGAGCCCACGAGACT
+
A?AC>FBADAAAGFGGGGGGBGAGHAFEFHGFHHHHHHHD5BCDBFEAAEBBAFG5DAFGFGHBGFDABEFEFFHH@EGFFAGFFG4BBFDFGGDGFH3BBB3BBB4EFGFHGHFEEGFFF4BBBGFHBG2GGG?FCCF/BCGE@C@/?F
@M02034:409:000000000-BFKT7:1:1112:19588:21856 1:N:0:28
AAAGTCGAGGTGCCTAAAGTGGCAACCCAGACTGAGAGGGGGGTTGGTGGTGTAGAGCTTCCTGTAGCCGCATGGCGTTCGTACTTAAATATGGAACTAACCATTCCAATTTTCGCTGTCTCTTATACACATCTCCGAGCCCACGAGACT
+
>A>AAFAADD>AGGFGGF1FGDFF10BFAEEFFGBGGHCGEGG@CCGCFG?FFGHHHHGHFHHHGDGFFGGGGGHGCFCGCCGAGFBBDGGHHH0GFHFBCGFCFGFFFHHCGGCEGGEBFFFFFFFFGGGGBFBCA@GGAGFF??@?BF
@M02034:409:000000000-BFKT7:1:1112:4986:21859 1:N:0:28
AAAGTCGAGGTGCCTAAAGTGGCAACCCAGACTCAGGGTACTGTTGGTGGTGTAGAGCTTCCTGTAGCCGCATGGCGTTCGTACTTAAATATGGAACTAACCATTCCAATTTTCGCTGTCTCTTATACACATCCCGAGCCCACGAGACTC
+
A?AB>FBABAAAFGG5FGGGBFFGFBBEFGGBFHHHHFHHHGHFGFGBAEBFFFHDFFFHGGHGGFFBBEE0EGHHFEFGFFCHBF4BBDDFGHFFEG3B@BBFBFBFFGEHHFE?EGEBDEFHHHEFBB2FF2?EGGF/FFFG?DAAFG
@M02034:409:000000000-BFKT7:1:1112:8539:21861 1:N:0:28
AAAGTCGAGGTGCCTAAAGTGGCAACCCAGACTACTGATACTGTTGGTGGTGTAGAGCTTCCTGTAGCCGCATGGCGTTCGTACTTAAATATGGAACTAACCATTCCAATTTTCGCTGTCTCTTATACACATCTCCGAGCCCACGAGACT
+
BBCCAFBBDBAAFGGGGGGGGGGHHHHGFHHGHHHHHHHGGHHHHHHGGGABFFHHHHHHHHHEFFHHHGFGGGHHFFGGGEFHHHHGHHGHHHFFGHHGHFGHEHHHHHHHHHGGGGFGHHHHHHGHFHGHHHGHCCG@DGGFGGGGGG
@M02034:409:000000000-BFKT7:1:1112:14470:21865 1:N:0:28
AAAGTCGAGGTGCCTAAAGTGGCAACCCAGACTACTCAGGATGTTGGTGGTGTAGAGCTTCCTGTAGCCGCATGGCGTTCGTACTTAAATATGGAACTAACCATTCCAATTTTCGCTGTCTCTTATACACATCTCCGAGCCCACGAGACT
+
AAABAFCCBC>AFGGGGGGFGGGHHHHGGHHGHHHHHHHHHHHHHHHFGGABFFHHHHHHHGHGFHHGHGGGGGHHGEGGGFHHHHHGHHGHHH3ECGHHHHHHGHGHHHHHHHGGGGFFHFGHHHHHFHHHHGFHGGGF?FGGGGGGGH
@M02034:409:000000000-BFKT7:1:1112:21767:21866 1:N:0:28
AAAGTCGAGGTGCCTAAAGTGGCAACCCAGACTATGCATGATGTTAGTGTTGTAGAAGTTCCTGTAGCCGCATGGTGTTCGATCTTAAATATGAAACTAACCTTTCCAATTTTCGCTGTCTCTTATACACATCTCCGAGCCCACGAGACT
+
CCCCCFBCCCBCGGGGGGGGGGGHHHHGGHHEHHG53BG53DDGG5AF5ADABBG555DB5D55B5A5AEEAF1A551?5E15BB@FD5BFBF443BBGH313B@3BBFGGH@4EDEEEF4?FG4D4FDFFCCDGEGCECG/??<<B<EH
@M02034:409:000000000-BFKT7:1:1112:19707:21867 1:N:0:28
AAAGTCGAGGTGCCTAAAGTGGCAACCCAGGC
+
BBBBBFABBBABFGGGGFGGGGGHHHHGGF2A
@M02034:409:000000000-BFKT7:1:1112:4116:21867 1:N:0:28
AAAGTCGAGGTGCCTAAAGTGGCAACCCAGACTACGAAGCATGTTGGTGGTGTAGAGCTTCCTGTAGCCGCATGGCGTTCGTACTTAAATATGGAACTAACCATTCCAATTTTCGCTGTCTCTTATACACATCTCCGAGCCCACGAGACT
+
CBCCCFBBDDABGGGGGGGGGGGHHHHGGHHGHHHFEHGAEGGHHHHFFFGFHGHFBDHHHHHHHHGHHGGGGGHGGGGGGEFHGHHHHHHHHHGFFHFGHHHHHFFFFHHHHHGGGGFGHFHHHHFHBGBHGHDGGCFDCGHGGCGEDH
@M02034:409:000000000-BFKT7:1:1112:3826:21870 1:N:0:28
AAAGTCGAGGTGCCTAAAGTGGCAACCCAGACTAATAATCATGTTGGGGTTGTAGAAGTTCCTGTAGCCGCATGGTGTTCGTACTTAAATATGGAACTAACCATTCCAATTTTCGCTGTCTCTTATACACATCTCCGAGCCCACGAGACT
+
BABBBFABBBABGFGGGGGGGFGGHGFFFF2BFFGHBEB555DDFGG222AEEFG555DD5DBDG55DBEFEE1G55?EGE1BGA@FFHHHHH33GFFHH3E3B@4?BFGGHHD@EEE?3BEFBDFGGGHEFHFHFA@FF//GGCGCDFF
@M02034:409:000000000-BFKT7:1:1112:19441:21870 1:N:0:28
AAAGTCGAGGTGCCTAAAGTGGCAACCCAGACTCATACGCCGGTTGGTGGTGTAGAGCTTCCTGTAGCCGCATGGCGTTCGTACTTAAATATGGAACTAACCATTCCAATTTTCGCTGTCTCTTATACACATCTCCGAGCCCACGAACC
+
BBBBBFBBDBABGGGGGFGGGGGHHHHGGGHGHFFFFAFDEEFEAEC1AEEAFBF5FDGH5FDGHDD@B>EEEEA1@>>?EAFGFFHEFFGEG33BEGHHBEEFD4GDGG3GDF@DD/?BFHGFHHFFHGBFCGHDD@CFCEC<CCGG<
@M02034:409:000000000-BFKT7:1:1112:18526:21872 1:N:0:28
AAAGTCGAGGTGCCTAAAGTGGCAACCCAGACTCATCCTAGTGTTGGTGGTGTAGAGCTTCCTGTAGCCGCATGGCGTTCGTACTTAAATATGGAACTAACCATTCCAATTTTCGCTGTCTCTTATACACATCTCCGAGCCCACGAGACT
+
AABCAFBBCDABGGGGGGFGGGFGHGHGGHHGHHHEGHGFGHHFGFGEGGEE1BA5FHHGBFBGA5DFAE?AE>1F0EEF1FFE?B4FBBBEGF3EHFHHHF3B3B4BFGHHHFEDEDE3FHGGFGHFFHGGFHB2</>@DA/FCC/DDF
@M02034:409:000000000-BFKT7:1:1112:21932:21875 1:N:0:28
AAAGTCGAGGTGCCTAAAGTGGCAACCCAGACTAAGGGTGGTGTAGAGCTTCCTGTAGCCGCATGGCGTTCGTACTTAAATATGGAACTAACCATTCCAATTTTCGCTGTCTCTTATACACATCTCCGAGCCCACGAGACTCCTGAGCAT
+
B?AABBA>>D>>BFGGGGGGFFFHFGHAFGFCHGFHGH2AAA2B3FFFDHHHHHHH5AFGGFFFBBGEEEEEE2BEGHHHH4BGFB@EGHFHFFGHFGBGHGHHHFFEGGGHFH?EGGHBHDGHHGHF@CCGFFGGFGFGHHHHFHHGF?
@M02034:409:000000000-BFKT7:1:1112:4349:21892 1:N:0:28
AAAGTCGAGGTGCCTAAAGTGGCAACCCAGACTACGGGTGGTGTTGGTGGTGTAGAGCTTCCTGTAGCCGCATGGCGTTCGTACTTAAATATGGAACTAACCATTCCAATTTTCGCTGTCTCTTATACACATCTCCGAGCCCACGAGACT
+
A?AAAFAAAD>AFGGGGGGGFBFFGHHEFGCFHHBEGGAAAE1BE1GEFFEFAGG5FEHHGHHG5FBDGEEGGGHHGEEFGGHHHHGHHGDGGH3DGHBGHFHGHFHGHHHHHGGGGGCBFGFGFGGG2FGFHGHHGCGGGE/CC@DADG
@M02034:409:000000000-BFKT7:1:1112:5643:21895 1:N:0:28
AAAGTCGAGGTGCCTAAAGTGGCAACCCAGACTGTTACTGGTGTATCTCTTCCTGTAGCCGCATGGCGTTCGTACTTAAATATGGAACTACCCATTCCAATTTTCGCTGTCTCTTATACACATCTCCGAGCCCACGAGACTCCTGAGCAT
+
A1AAAF>A>D>AGFGGGGGGGGFFHHHGGHHGHHHH2GGH1FGHHGHHHHHHHHHHEFHHCEAEFAGEFGGGF0FAGHGHH2FHH11FGH1FGGGHHF2BGHGGHEEGGGHHHHHHHHHGHGHHHHHGEEGGFHGCCGGGHGHHHHGHHF
@M02034:409:000000000-BFKT7:1:1112:6716:21895 1:N:0:28
AAAGTCGAGGTGCCTAAAGTGGCAACCCAGACTGGTGGGCCTGTTGGTGGTGTAGAGCTTCCTGTAGCCGCATGGCGTTCGTACTTAAATATGGAACTAACCATTCCAATTTTCGCTGTCTCTTATACACATCTCCGAGCC
+
AAB@AFBAB2AAGCEDGGGFGFFGH4BAFGGABB2FF2A2ABFFHHH1AEEFCGF5GF3ABGHHHGFDGGGEGGHGGEF1>EBFFG4@3F4FGGBBEG33BB3BGGBEGHBGGFGFDGEFGFBHHHGFFB2CC33FE</><
@M02034:409:000000000-BFKT7:1:1112:10829:21896 1:N:0:28
AAAGTCGAGGTGCCTAAAGTGGCAACCCAGACTATGACTCAGGTTGGTGGTGTAGAGCTTCCTGTAGCCGCATGGCGTTCGTACTTAAATATGGAACTAACCATTCCAATTTTCGCTGTCTCTTTACACATCTCCGAGCCCACGAGACTC
+
A?AB>DAAB>>AGGFFFGGG5FFFGBFEGHHGGHHHGFGHFGGBFFEAAFAFAFGFHGHFDCFDB5DBFEE>EEHHEEEGE>GEFFDBGF4BFGB@FH3CBFFFGDBGHHHHH4EEDFFFHFGHEF3GFFFBGFEF/>C<FHGGGGFFHH
@M02034:409:000000000-BFKT7:1:1112:9504:21904 1:N:0:28
AAAGTCGAGGTGCCTAAAGTGGCAACCCAGACT
+
A3>>AFAA3A>>EGGGGGGGBAFGGHHFGHGGH
@M02034:409:000000000-BFKT7:1:1112:20433:21914 1:N:0:28
AAAGTCGAGGTGCCTAAAGTGGCAACCCAGACTAATAATAAGGTTGGTGGTGTAGAGCTTCCTGTAGCCGCATGGCGTTCGTACTTAAATATGGAACTAACCATTCCAATTTTCGCTGTCTCTTATACACATCTCCGAGCCCACGAGACT
+
A1AAAFAA1>>>1BGGGGGG1BFFCGHCFEEFHHBGHHHH2AEGG0EEGE/BFHH2FHHHHHHGHHHHHG?EFGHHGGGGGGFHHHDBGHEGHHHHFH1FHGHEHHHHHHHHHHGGGGFFHHHHHHHHHHHHHHGFGCGGGGHGGGGGGF
@M02034:409:000000000-BFKT7:1:1112:9371:21918 1:N:0:28
AAAGTCGAGGTGCCTAAAGTGGCAACCCAGACTACGCATCATGTTGGTGGTGTAGAGCTTCCTGTAGCCGCATGGCGTTCGTACTTAAATATGGAACTAACCATTCCAATTTTCGCTGTCTCTTATACACATCTCCGAGCCCACGAGACT
+
A1AAAFAADD>ABFGGGGGGG1FHHGHEFGFFHHHGGG?EHHFHGFHGGGABFGH2FHHHHHHFGHHGHGEGGGHHGGGGGFHHEH@GHH2FGHFGFH1EGHGEGHHHHFHHHHGGGGGHHHHHHHHHHHFHHHFHGGGGGGHGGGGGGF
@M02034:409:000000000-BFKT7:1:1112:24903:21918 1:N:0:28
AAAGTCGAGGTGCCTAAAGTGGCAACCCAGATTATGCATTCTGTTGGTGGTGTAGAGCTTCCTGGAGCCGCATGGCGTTCGTACTTAAATATGGTACTAACCATTCCAATTTTCGCTGTCTCTT
+
CCCCBFBCCCBCGGGGGGGGGGGGGHHGGHH355FHHBFGDFGGDG2BBEEEA3D5F53ABGEF3A12BAE0BEE?E1EF>12?B4F3@@E4F344B4FGB1FB3BF44B3F?4>/?/<B?FG?
@M02034:409:000000000-BFKT7:1:1112:7560:21920 1:N:0:28
AAAGTCGAGGTGCCTAAAGTGGCAACCCAGACTCATAATAAGGTTGGTGGTGTAGAGCTTCCTGTAGCCGCATGGCGTTCGTACTTAAATATGGAACTAACCATTCCAATTTTCGCTGTCTCTTATACACATCTCCGAGCCCACGAGACT
+
AABCAFBABDACGGGFGGGGFGFHHGGGFHHGHHHHHGGGFGHFGGFEEFEFGHHDDDGHHHHHHGFBEFGEGGHHFEFGGGGHFGFFEGGHFHGBGHBFFFGFFFGFFGHHHHGFGGEFHHHHGHHHBGHHFHGHD<B<@FHGGG/EFH
@M02034:409:000000000-BFKT7:1:1112:7603:21926 1:N:0:28
AAAGTCGAGGTGCCTAAAGTGGCAACCCAGACTAATACTAAGGTTGGTGGTGTAGAGCTTCCTGTAGCCGCATGGCGTTCGTACTTAAATATGGAACTAACCATTCCAATTTTCGCTGTCTCTTATACACATCTCCGAGCCCACGAGACT
+
>11>AD1ADD>A1FEGGGGGB1E0BEG0FH0FGHFGEE2FFF0FGCGEEAABGFFGDBFGHFHBGGDHFE/EEEHHG/EEGEFHAGGBHGFGH1@GHHDHHHHCGHHGFGHHHG@EFGEGFHGHFBG2>GHFFFGDGGGGGGHGC/CECH
@M02034:409:000000000-BFKT7:1:1112:22660:21927 1:N:0:28
AAAGTCGAGGTGCCTAAAGTGGCAACCCAGACTCATCCGGCGGTTGGTGGTGTAGAGCTTCCTGTAGCCGCATGGCGTTCGTACTTAAATATGGAACTAACCATTCCAATTTTCGCTGTCTCTTATACACATCTCCGAGCCCACGAGACT
+
CCCCCFCBCCABGGGGGGGGGGGHHHHGGHHGHGFHHBEG?EFGE0AE1EBF?3F5BBBB@FFGFFB4@EG>EEEEEFGGAE2CGFGHGHHFFG33FGHHC?DGGFFFFGDHF3C?EDBGFGGH>?GDHEGGHHHFD?CGGFCFD@DGGH
@M02034:409:000000000-BFKT7:1:1112:23260:21933 1:N:0:28
AAATTCGAGGTGCCTAAAGTGGCAACCCAGCCTGGGGTGGTGTTTTGTGGTGTAGAGCTTCCTGTAGCCGCATGGCGTTCGTACTTAAATATGGAACTAACCATTCCAATTTTCGCTGTCTCTTATACACATCTCCGAGCCCACGAGACT
+
>>>AAF3BB>AAGGFGGGGGGCFBFGHE2FEFHHHGGA222AAEB2AFHBGFFGHADFGHHHHFGGBDHFEGGGHAEBEFEGGGFH4FFHB?B3B3?GHFFH33BGGGFBFGHGEGGGGEHGHHHHDHGFFHHHHHGGC@DCHGGCCDAG
@M02034:409:000000000-BFKT7:1:1112:15724:21937 1:N:0:28
AAAGTCGAGGTGCCTAAAGTGGCAACCCAGACTCAGAATCATGTTGGTGGTGTAGAGCTTCCTGTAGCCGCATGGCGTTCGTACTTAAATATGGAACTAACCATTCCAATTTTCGCTGTCTCTTATACACATCTCCGAGCCCACGAGACT
+
AACCAFCCCCACGGGGGGGGFGGHHHHGGHHGHHHHHGHHGGHHHHHGGGEFHFHHHHHHHHHHHHHHHGGEGGHHGGGGGGHHHHHHHHFHHHFHGHHHGHHHHHHHHHGHHHGGGGGGFGHHFHFHHGHHHHFGDCCGGGHGGGGGGG
@M02034:409:000000000-BFKT7:1:1112:16097:21944 1:N:0:28
AAAGTCGAGGTGCCTAAAGTGGCAACCCAGACTAGTAAGAATGTTGGTGGTGTAGAGCTTCCTGTAGCCGCATGGCGTTCGTACTTAAATATGGAACTAACCATTCCAATTTTCGCTGTCTCTTATACACATCTCCGAGCCCACGAGACT
+
CBCCCFCCDDCCGGGGGGGGGGGHHHHGGHHEHFCHHFDGFFGHGEFEFGEFFBGDGFHFGGHHHH5AEEGCEECFFEGGEEEGHHHHFHHFFHBBGHHHCGBGDFGEGHDHGDF?EEEDFHFF?FHFHEHFGGHFGC@CGACFFGGDDH
@M02034:409:000000000-BFKT7:1:1112:10373:21944 1:N:0:28
AAAGTCGAGGTGCCTAAAGTGGCAACCCAGACTCAGCATCAGGTTGGTGGTGTAGAGCTTCCTGTAGCCGCATGGCGTTCGTACTTAAATATGGAACTAACCATTCCAATTTTCGCCTGTCTCTTATACACATCTCCGAGCCCACGAGAC
+
AAAB>DAABAABGGGGFGGGFGGHHHHGGHHGGHHHHHHHFHH5FFEBFFGGHHHHFGHHFGHHHDHGHGG@EEGFEGGGGEHHHHGHHHFHHHFFHHFGHGFGGFHFHHHHHFFGGGADGFHHEGHHGFHHHGHHHGGGGGGHGGG@DF
@M02034:409:000000000-BFKT7:1:1112:20789:21957 1:N:0:28
AAAGTCGAGGTGCCTAAAGTGGCAACCCAGACTACTCGTGATGTTGGGGGTGTAGAGCTTGCTGTAGCCGCATGG
+
ABCCAFBABBBBGGGGGGGGEGGHHHHGGHHGHHGH3EGG3FGFGGG200E0AAGBA5B@3B55D5BD3EE>EE?
@M02034:409:000000000-BFKT7:1:1112:21599:21978 1:N:0:28
AAAGTCGAGGTGCCTAAAGTGGCAACCCAGACTGTTGATGGGGTTGGTGGTGTAGAGCTTCCTGTAGCCGCATGGCGTTCGTACTTAAATATGGAACTAACCATTCCAATTTTCGCTGTCTCTTATACACATCTCCGAGCCCACGAGACT
+
BBB@BFAADDAAGGGGGGGGGFFHHHHEGHDGHHHHHGFHHHGGGGGEFGEFFFHGHHHHHHHHGFHGHGGGGGHHGGGGGEFHHHHHGHHHHHDDFHGHFGFHFGHFHHGHHFGGGGGHHHHHHFHHHHHHHGHHGCCCGGHGGCGGGF
@M02034:409:000000000-BFKT7:1:1112:16205:21989 1:N:0:28
AAAGTCGAGGTGCCTAAAGTGGCAACACAGACTCAGAAGCAGGTTGGTGGTGTAGAGCTTCCTGTAGCCGCATGGCGTTCGTACTTAAATATGGAACTAACCATTCCAATTTTCGCTGTCTCTTATACACATCTCCGAGCCCACGAGACT
+
BCCCBFCCCCAAGGGGGGGGGGGHHHHGHHHHHHHHHHHHHHHHHHGEFGBFFHHHHHHHHHHHHGHHHGGGGGHHGGGGGFGHHHHHHHHHHHHHHGHGHHFHHHGHHHHHHGGGGGEHHHHHHHHHHHHGHHHHGGGGGGHGGGGGGH
@M02034:409:000000000-BFKT7:1:1112:18878:21992 1:N:0:28
AAAGTCGAGGTGCCTAAAGTGGCAACCCAGACTAATTCTCATGTTGGTGGTGTAGAGCTTCCTGTAGCCGCATGGCGTTCGTACTTAAATATGGAACTAACCATTCCAATTTTCGCTGTCTCTTATACACATCTCCGAGCCCACGAGACT
+
BBBBBFBBBBAAGGGGGGGGGGGHHHHGGHDGFHGHHHHGHHHHHHGEFGAFABFGHHHHHFGHFHHHGGG?EEHFGGGGGF2FGHHHHHHHGGHFCCHHHFFHFHHHBHHHHFGCEGGEHBHHHHHFHFHHF3FGDFFGGFHGGGGGGD
@M02034:409:000000000-BFKT7:1:1112:14856:21999 1:N:0:28
AAAGTCGAGGTGCCTAAAGTGGCAACCCAGACTTAGAAGATTGTTGGTGGTGTAGAGCTTCCTGTAGCCGCATGGCGTTCGTACTTAAATATGGAACTAACCATTCCAATTTTCGCTGTCTCTTATACACATCTCCGAGCCCACGAGACT
+
BABBAFBBBBBBGGGFGGGGGGGHHHHGGHHGHHHHCGHHHHHFHHHGGGFGGFHGHHHHHHHHGGHHHGGFGGHHGGGFGGHHHHGHFHHHGHEFFHGHFFFGGHGGHHHHHHGGGGGHHGHHFHGHGGFFGGHHGCGGGGGGGGGDGH
@M02034:409:000000000-BFKT7:1:1112:15495:22002 1:N:0:28
AAAGTCGAGGTGCCTAAAGTGGCAACCCAGACTGAGAAGCCGGTTGGTGGTGTAGAGCTTCCTGTAGCCGCATGGCGTTCGTACTTAAATATGGAACTAACCATTCCAATTTTCGCTGTCTCTTATACACATCTCCGAGCCCACGAGACT
+
BBBBBFBBDDAAGGGGGGGGGGGHHHHGGHHEHHEGHFHHHGGGGGGGFGFFGFHDFGGHHHHHADGDGFGCGGHGGEEGFECGHHHHHHHHHHBFGHGHGHHGGFH4GGHHFFEFFGDHDGFFFFGDGFFGHHHBECDGG//FDCCDDH
@M02034:409:000000000-BFKT7:1:1112:16022:22002 1:N:0:28
AAAGTCGAGGTGCCTAAAGTGGCAACCCAGACTAGTTGTTCTGTTGGTGGTGTAGAGCTTCCTGTAGCCGCATGGCGTTCGTACTTAAATATGGAACTAACCATTCCAATTTTCGCTGTCTCTTATACACATCTCCGAGCCCACGAGACT
+
AAABAFAADDABGGGGGFGGGGGHHHGEGHHGHHHHHHHHCGHFHHHEGGEFFHHHHFHHGFHHGHHEGFGGGGHHGGGGG1GHGHGHHHGHHHFFEFFBBGFHHHFFHHHHHHGGGGGFHHHHHHEHGHEHCGDG?/DFCGHGGGGGGH
@M02034:409:000000000-BFKT7:1:1112:8188:22004 1:N:0:28
ACAGTCGAGGTGCCTAAAGTGGCAACCCAGACTCCGCATTCTGTTGGTGGCGTAGAGCTTCCTGTAGCCGCATGGCGTTCGTACTTCAATCTGGAACTCACCATTCCAATTTTCGCTGTCTCTTATACACATCTCCGAGCCCACGAGACT
+
>1>AADAA>D>>BFGFGGGGB1FCFFH0FGFFGHHGGGEEHH2FG1FE/A0ABEGAAFHHHHHBFG2FGE>EFGHHGEEGEEHGFF1BGG1FGFFFFG1BGHHBFGHGGHHHHGGGGGFFHGHHGHHHHHEHGGGHGCGGCGHGGCCGGF
@M02034:409:000000000-BFKT7:1:1112:11590:22006 1:N:0:28
AAAGTCGAGGTGCCTAAAGTGGCAACCCAGACTCCGTCTGCTGTTGGTGGTGTAGAGCTTCCTGTAGCCGCATGGCGTTCGTACTTAAATATGGAACTAACCATTCCAATTTTCGCTGTTCTTATTCACTCTCCGAGCCCACGAGA
+
ABCCCFABCCBBGGGGGGGGGGGHHHHGGHHGH3G2FFH25AFGGHHGGGEFGGHGHHHHHHHHHHGHHGGGGGHHGGGGGGHHHHHHHHHHHHHHHHHHHHHHHHHHHHHHHHGGGGGB44D4B4?BD33DG2?/></?CF//AD
@M02034:409:000000000-BFKT7:1:1112:6812:22008 1:N:0:28
AAAGTCGAGGTGCCTAAAGTGGCAACCCAGACTCATAAGGAGGTTGGTGGTGTAGAGCTTCCTGTAGCCGCATGGCGTTCGTACTTAAATATGGAACTAACCATTCCAATTTTCGCTGTCTCTTATACACATCTCCGAGCCCACGAGACT
+
AA1A>DAA1@1AGGGG1BGFGGGFHHGCFHHGHHHHHHHHCAEEFG?EFEEFFFGG1EHHHHGHG22FGEGGG?GAEEEFEEGHHFFGHHEHHFGFCGFHHH>FHBGGHHHHHFEGGGGBGHHFHHEHGHFFGGFHGGGCCFHGCGGGGF
@M02034:409:000000000-BFKT7:1:1112:14839:22012 1:N:0:28
AAAGTCGAGGTGCCTAAAGTGGCAACCCAGACTTAGAAGATTGTTGGTGGTGTAGAGCTTCCTGTAGCCGCATGGCGTTCGTACTTAAATATGGAACTAACCATTCCAATTTTCGCTGTCTCTTATACACATCTCCGAGCCCACGAGAC
+
CCCCCFBBCCCCGGGGGGGGGGGHGHHGGHHGHHHDF5D3EFFHHHHGGGFFHHHHHHHHHHHHHHHHHGGGGGHHGFGGGGFHHHGHHHHHGHFFFHHHHHHGHHFHFHHHHHGGEDGGHGHHBFDGBCFGHHGHGCGGGGHGGFC/C
@M02034:409:000000000-BFKT7:1:1112:22681:22027 1:N:0:28
AAAGTCGAGGTGCCTAAAGTGGCAACCCAGACTAATACGCATGTTGGTGGTGTAGAGCTTCCTGTAGCCGCATGGCGTTCGTACTTAAATATGGAACTAACCATTCCAATTTTCGCTGTCTCTTATACACATCTCCGAGCCCACGAGACT
+
BABABFBADD>>BFGFGGGGGGGHGHHGFHGGHGHHHHHGGGGHHHHGFEBFGHHHHHHHHHHFGHHHHGEFGGHHGFGGGFHHHHHFHHHHHHFHHHHGHHHHHHGFHHHHHHGGGGGGHHHHHHGHHHHHHHHHGGGGGGHGGGFGGH
@M02034:409:000000000-BFKT7:1:1112:11521:22042 1:N:0:28
AAAGTCGAGGTGCCTAAAGTGGCAACCCAGA
+
BBBBAFAADDABGGGGGGGGGGFGHHHGGHG
@M02034:409:000000000-BFKT7:1:1112:6280:22047 1:N:0:28
AAAGTCGAGGTGCCTAAAGTGGCAACCCAGACTCAGCATAGGGTTGGTGGTGTAGAGCTTCCTGTAGCCGCATGGCGTTCGTACTTAAATATGGAACTAACCATTCCAATTTTCGCTGTCTCTTATACACATCTCCGAGCCCACGAGACT
+
BBB@BFBBDDAAFBGGGGGGGBFFBFGEFHGGHHGHHHHHCFFHFEEGGDFAAAGFGFFHHHHFGGGFGGGGEGHGEEGGG?FHEG4FGH4FFHFEFHFECFFGBGHBGHHHHBFCFGEGHGHEEHHHGHFGGHHFGGGGGGEFG@F/<G
@M02034:409:000000000-BFKT7:1:1112:8370:22049 1:N:0:28
AAAGTCGAGGTGCCTAAAGTGGCAACCCAGACTAAGAAGGGTGTAGAGCTTCCTGTAGCCGCATGGCGTTCGTACTTAAATATGGAACTAACCATTCCAATTTTCGCTGTCTCTTATACACATCTCCGAGCCCACGAGACTCCTGAGCAT
+
ABBBBFABBDABGGGGGGGGGGGHHHHGGFHGHFF3F5BGFGGGFH5FFHHHHHHHHHHHGGCGGGHGEGFGEFHHHGGHHFHHHBGFHGGHGHHHHGHGHHGHHGGGGGHHHHGFHFFHHGFGHHHGCDGGGGGG/BEGFFF1?1FFF?
@M02034:409:000000000-BFKT7:1:1112:20824:22056 1:N:0:28
AAAGTCGAGGTGCCTAAAGTGGCAACCCAGACTCAGGATAAGGTTGGTGGTGTAGAGCTTCCTGTAGCCGCATGGCGTTCGTACTTAAATATGGAACTAACCATTCCAATTTTCGCTGTCTCTTATACACATCTCCGAGCCCACGAGACT
+
A?AABFBBBB>ABFGFGGGGGFFHHHHEFH2FHHHHHHHHHHHHGHFGGFEBFGHGHHHHHHHFFFHHHGEGGGHHEFGFEEGHHGHGHHHGHHFHFHBFGHHHHHHHHHHHHGGGGGGFHHHHHHHHHHHHHHHHG?GCGFHGGCCADH
@M02034:409:000000000-BFKT7:1:1112:23404:22056 1:N:0:28
AAAGTCGAGGTGCCTAAAGTGGCAACCCAGACTGGGAGTGGGGTTGGTGGTGTAGAGCTTCCTGTAGCCGCATGGCGTTCGTACTTAAATATGGAACTAACCATTCCAATTTTCGCTGTCTCTTATACACATCTCCGAGCCCACGAGACT
+
AAABBFBA@DBBGGGGGGGGEDFGHHGEGHEFBFGC2FEHGDGGG0A1B1BBFFHD5EGFFFDFH55FGGGEGEG1E?EEE1BEGHGFGHHEHF3FHHFHFH3GHFHGFGFHFFFGGGDHBGGHBFFFFFGHHHHHGCGGGAGGFCGGCG
@M02034:409:000000000-BFKT7:1:1112:11509:22057 1:N:0:28
AAAGTCGAGGTGCCTAAAGTGGCAACCCAGAGGGTTGGTGGTGTAGAGCTTCCTGTAGCCGCATGGCGTTCGTACTTAAATATGGAACTAACCATTCCAATTTTCGCTGTCTCTTATACACATCTCCGAGCCCACGAGACTCCTGAGCAT
+
CCCCCFCCCCCBGGGGGGGGGGGHHHHGGHHHGGFGGGGGGGCHHEH5DGHHHGHHGHHHGG0EEAGEGGGGG2GHHHHHHFHHH3FHFH3GHHHHHHHHHHHHHGGGGGHHHHHHHHHHHHHHHHFGCDFGEGGD/C<CFHFH1FGCGG
@M02034:409:000000000-BFKT7:1:1112:11571:22060 1:N:0:28
AAAGTCGAGGTGCCTAAAGTGGCAACCCAGACTAATCCTGCTGTTGGTGGTGTAGAGCTTCCTGTAGCCGCATGGCGTTCGTACTTAAATATGGAACTAACCATTCCAATTTTCGCTGTCTCTTATACACATCTCCGAGCCCACGAGACT
+
CCCCCFCCCCAAFGGGGGGGGGGHGHHGGHHGHHHHHHHHHHHHHHGGGGFBFGHFGHHHHHHFGHHHHGGGGGHHGGGGGFHHHHHHHHHHHHGHHHHFGHHHHHHGHHHHHHGGGGFHHHHHHHHHGHHHHHHHGGGGGGHGGGGGGF
@M02034:409:000000000-BFKT7:1:1112:20307:22067 1:N:0:28
AAAGTCGAGGTGCCTAAAGTGGCAACCCAGACTTGTAATCAGGTTGGTGGTGTAGAGC
+
BCCCAFBCCCCBGGGGGGGGGGGHHHHGGHH2F53DA5FD5BGH3F2AAEE113D555
@M02034:409:000000000-BFKT7:1:1112:17467:22078 1:N:0:28
AAAGTCGAGGTGCCTAAAGTGGCAACCCAGACTGATAATAAGGTTGGTGGTGTAGAGCTTCCTGGAGCCGCATGGCGTTCGTACTTAAATATGGAACTAACCATTCCAATTTTCGCT
+
BBBBBFBBBBBAGGGGGGGFGGGHHHHGGHHGHH3FD5GFBD35BBAEFFGGG3GA55BFFGHF3A1AAEE0EFFAEECFEABCEFHGGHHFHF3BFEGH3?3FGFH4BGGHF4//E
@M02034:409:000000000-BFKT7:1:1112:24938:22086 1:N:0:28
AAAGTCGAGGTGCCTAAAGTGGCAACCCAGACTTAGGA
+
AABBADAADBABGGGGGGGGGGGHHHHGFHHGH55D35
@M02034:409:000000000-BFKT7:1:1112:11429:22096 1:N:0:28
AAAGTCGAGGTGCCTAAAGTGGCAACCCAGACTGATGGTGGGGTTGGTGGTGTAGAGCTTCCTGTAGCCGCATGGCGTTCGTACTTAAATATGGAACTAACCATTCCAATTTTCGCTGTCTCTTATACACATCTCCGAGCCCACGAGACT
+
CCCCCFCCCBBBGGGGGGGGGGGHHHHGDHHGHH3FGHHF2AEFEGC1A1EFADGDFDDGDGFFG5GBF>E0FEF1>?>FE?21FFG3BFGEG333BFDFB03F?4??4BFFF4@EFF?G3FBB?F3?BCGCHGHBE/<@/?GGD/CEDF
@M02034:409:000000000-BFKT7:1:1112:17787:22096 1:N:0:28
AAAGTCGAGGTGCCTAAAGTGGCAACCCAGACTGGGGTGGGGGTTGGTGGTGTAGAGCTTCCTGTAGCCGCATGGCGTTCGTACTTAAATATGGAACTAACCATTCCAATTTTCGCTGTCTCTTATACACATCTCCGAGCCCACGAGACT
+
BABBBFBBBBAA4GGGGGGGGGGGHHHGGHGGHHHHGEECGGGGEGGEEG>BFGHGHHHHHGHFHHHHHGGGGGHGGECFEEGHHHHHHFHHHHGFHHHHHHHGGHGGHHHHHHGGGGGHHHHHHFHGHHHHHHHHGGGGGGHGGGGDGH
@M02034:409:000000000-BFKT7:1:1112:21634:22096 1:N:0:28
AAAGTCGAGGTGCCTAAAGTGGCAACCCAGACTGCGTCTACTGTTGGTGGTGTAGAGCTTCCTGTAGCCGCATGGCGTTCGTACTTAAATATGGAACTAACCATTCCAATTTTCGCTGTCTCTTATACACATCTCCGAGCCCACGAGACT
+
B@B?AF?A@D2>BGGFGGGFGDFFGFHFFHHGHHGEEGGGFHGHHHHFGGEFHHHGHHHHHFHFFGHHHGCEGGHHGEGGGGHHHHGFGHHHHHGHHHHHGHHHHHHHGHHHHFGGGGGFHFHHHHHHHHHHGGHHGGGGGFEGGGGGGH
@M02034:409:000000000-BFKT7:1:1112:10878:22099 1:N:0:28
AAAGTCGAGGTGCCTAAAGTGGCAACCCAGACTTCTTATTGTGTTGGTGGTGTAGAGCTTCCTGTAGCCGCATGGCGTTCGTACTTAAATATGGAACTAACCATTCCAATTTTCGCTGTCTCTTATACACATCTCCGAGCCCACGAGACT
+
BBBBBFBBDBAAFGGGGGFFGFGHHHHGGHCFHHHHGHHHHHHHHHHFGGEBFFFFGHHHHHHFGHHHGGGGGGHHGEGGGFHHHHGHHGFHHHFHGHGFHHGHHHHHHHHHHHGGGGADGHHHGGFHHHHHHHHHGGGGGGHGGGGGCB
@M02034:409:000000000-BFKT7:1:1112:23316:22108 1:N:0:28
AAAGTCGAGGTGCCTAAAGTGGCAACCCAGACTTCTCCTACGGTTGGTGGTGTAGAGCTTCCTGTAGCCGCATGGCGTTCGTACTTAAATATGGAACTAACCATTCCAATTTTCGCTGTCTCTTATACACATCTCCGAGCCC
+
CCCCBFBADBBCGGGGGGGGGGGHHHHGGHHGHHGHHHHHGEFGFEEBAEECABGBEBGFEGFFBFFFGEF0EEC?EEFGEEFGFGHH3FHGFF33FFGGBA3FGBF?GGDHFEFDGGEBGHHHFFFGGGDGHHHHGCGGFG
@M02034:409:000000000-BFKT7:1:1112:4240:22114 1:N:0:28
AAAGTCGAGGTGCCTAAAGTGGCAACCCAGACTCATCAGGCTGTTGGTGGTGTAGAGCTTCCTGGAGGCGCATG
+
ABACAFBBCBBCGGGGGGGGGGGHHHHGGHHFFHCG553B3BGF3BAAAEEA13D5B5A35BF532B11>>0?>
@M02034:409:000000000-BFKT7:1:1112:22572:22117 1:N:0:28
AAAGTCGAGGTGCCTAAAGTGGCAACCCAGACTAAGACTGATGTTGGTGGTGTAGAGCTTCCTGTAGCCGCATGGCGTTCGTACTTAAATATGGAACTAACCATTCCAATTTTCGCTGTCTCTTATACACATCTCCGAGCCCACGAGACT
+
A3>AA5>A>A>>4BGGGGGGBBFBFGHEFHGGHHHHGHGHHHHHGFHGGGABFGHGHHHHHHHFGHGHHG?EGGHHGGGGGGGHHH4FEG4FGHGHFHGGHHHFFHHGHHHHHHGGGGGHHHHHHHHHHGHHHHHHFCGCGGHGGGGGGF
@M02034:409:000000000-BFKT7:1:1112:8748:22118 1:N:0:28
AAAGTCGAGGTGCCTAAAGTGGCAACCCAGACTGCTAAGCAGGTTGGTGGTGTAGAGCTTCCTGTAGCCGCATGGCGTTCGTACTTAAATATGGAACTAACCATTCCAATTTTCGCTGTCTCTTATACACATCTCCGAGCCCACGAGACT
+
CCCCBFCCCCABGGGGGGGGGGGHHHHGGHHGHHHHHHHHHHHFHHGFFGEFGHHHHHHHHHHHHHHHHGGGGGHHGEGGGGHHHHHHHHHHHHFHGHHGFHGHHHHGHHHHHHGGGGGGHHHHHHGGHFGHHHHHFCGGGFHGGGGGGE
@M02034:409:000000000-BFKT7:1:1112:13676:22123 1:N:0:28
AAAGTCGAGGTGCCTAAAGTGGCAACCCAGACTAATAAGAATGTTGGTGGTGTAGAGCTTCCTGTAGCCGCATGGCGTTCGTACTTAAATATGGAACTAACCATTCCAATTTTCGCTGTCTCTTATACACATCTCCGAGCCCACGAGACT
+
BBBBBFBBBD>AEGGGGGGGGGGHGGHCGHHGHHHHHHGHHFHHHHGGGGEFGHHFGHHHHGHHFHHHHGGGGGHHGEGGGFHHHHHHHHHHHHHHGHHHHGHHFHHHHHHHHFGGGGGHHHHHGHHHHHGHHGHFG?FGGGHGGGGGGE
@M02034:409:000000000-BFKT7:1:1112:17670:22135 1:N:0:28
AAAGTCGAGGTGCCTAAAGTGGCAACCCAGACTTCGAAGCCGGTTGGTGGTGTAGAGCTTCCTGTAGCCGCATGGCGTTCGTACTTAAATATGGAACTAACCATTCCAATTTTCGCTGTCTCTTATACACATCTCCGAGCCCACGAGACT
+
BABCCFACCCCCGGGGGGGGGGGHHHHGGHHGHFFC2EFGHGGGGGGGGGGFGHHBGHHHHFHHFHHHHGGGGGHHGFGGGGHHHHGHHHHHHHBGHHHGHHHHHHHGFHHHHHGGGGGHHHHHHHGHHHHGHGHHGGGGGGHGGGCDGF
@M02034:409:000000000-BFKT7:1:1112:18064:22135 1:N:0:28
AAAGTCGAGGTGCCTAAAGTGGCAACCCAGACTAAGAAGAAGGTTGGTGGTGTAGAGCTTCCTGTAGCCGCATGGCGTTCGTACTTAAATATGGAACTAACCATTCCAATTTTCGCTGTCTCTTATACACATCTCCGAGCCCACGAGACT
+
BBBBBFBBBB>AGGGGGGGGGGGHHHHGGFGGHHHHHHHHHHHGHHGFGGGFHGHHHHHHHHHHHHHHHGGGGGHHGGGGGFHHHHHHHHHHHHGHHHHGGFHHHHGHHHHHHHGGGGFGHHFHHHGHHHHGHHHHGCCFGEHFGGGGGF
@M02034:409:000000000-BFKT7:1:1112:11609:22164 1:N:0:28
AAAGTCGAGGTGCCTAAAGTGGCAACCCAGACTCAGTC
+
CCCCBFBCBCCCGGGGGGGGGGGHHHHGGHHGHGCGBB
@M02034:409:000000000-BFKT7:1:1112:13248:22166 1:N:0:28
AAAGTCGAGGTGCCTAAAGTGGCAACCCAGCTTGTTGGTGGTGTAGAGCTTCCTGTAGCCGCATGGCGTTCGTACTTAAATATGGAACTAACCATTCCAATTTTCGCTGTCTCTTATACACATCTCCGAGCCCACGAGACTCCTGAGCAT
+
BBBBBFABBBAAGGGGGGGGGGGHHHHGGHHHHHHHHHEFEFFHGHHHHHHHHHHHHHHHFGFEEHHGBEFEEGFGHHGHHHHHH@GFHHHHHHHHGHHHHHHHHGGGGEHHEHHGHHHGHHHHHHGGCFGGGHGD@CGGHGHHHGHHHG
@M02034:409:000000000-BFKT7:1:1112:15555:22176 1:N:0:28
AAAGTCGAGGTGCCTAAAGTGGCAACCCAGACTGGGGGTGGGGTTGGTGGTGTAGAGCTTCCTGTAGCCGCATGGCGTTTGTACTTAAATATGGAACTAACCATTCCAATTTTCGCTGTCTCTTATACACATCTCCGAGCCCACGAGACT
+
BABBBFAABDBBGGGFAGGGFGGHFHHGGHHGHHEGGGFEGGGEFEGEEFEFFGGHGHHHHHHHFFHHHGGGGGHGGEGGGHHHHDFGDHHHHHGEFHFFGFGFHFGGHHHHHHGGGGGFHGHHGGGFFC<GGHFBECCGGGHGGGGFDD
@M02034:409:000000000-BFKT7:1:1112:10669:22199 1:N:0:28
AAAGTCGAGGTGCCTAAAGTGGCAACCCAGACTCCGCCGAATGTTGGTGGTGTAGAGCTTCCTGTAGCCGCATGGCGTTCGTACTTAAATATGGAACTAACCATTCCAATTTTCGCTGTCTCTTATACACATCTCCGAGCCCACGAGACT
+
BABBBFBBBBBBGGGGGGGGGGGHGHGGGHHGFHHG?E?EAFHHHHH1B1EFBFHHHHHHHGBGG@GGEEGGGFHHGGGGGEEHHGHHHHHHGFFGFGHFHHHHHHEGHHHGHBEEGDAGHHHHHHHHHHHHHHFFD@CDCGHCDCGFGE
@M02034:409:000000000-BFKT7:1:1112:14984:22204 1:N:0:28
AAAGTCGAGGTGCCTAAAGTGGCAACCCAGACTAATAAGAATGTTGGTGGTGTAGAGCTTCCTGTAGCCGCATGGCGTTCGTACTTAAATATGGAACTAACCATTCCAATTTTCGCTGTCTCTTATACACATCTCCGAGCCCACGAGACT
+
BBCCBFCCCCABGGGGGGGGGGGHHHHGGHHGHHGGHGHHFGHGHHHECEFFFFHEFGGHGHHHGFHFHGGEEEHAEEGGGEHHHHHHHHHHHF3@GHHHFF3FFFFDFG3HHDEGGGEFHHHGHGHDFGGCGHHFG/@DCFFGGGGGGH
@M02034:409:000000000-BFKT7:1:1112:14920:22208 1:N:0:28
AAAGTCGAGGTGCCTAAAGTGGCAACCCAGACTTGTGGGGCGGTTGGTGGTGTAGAGCTTCCTGTAGCCGCATGGCGTTCGTACTTAAATATGGAACTAACCATTCCAATTTT
+
BBBBBFBBBBAAGGGGGGGFGBFHHHFGGGHGHHHGHG2EEG0>EEC1?1EB?3B3B43BFCHFHF4BE?E/EEF0E?EFF<2?/FEDFFDDGE2BG2GH20<?DBF2FG<GD
@M02034:409:000000000-BFKT7:1:1112:11659:22224 1:N:0:28
AAAGTCGAGGTGCCTAAAGTGGCAACCCAGACTACTCAGCGGGTTGGTGGTGTAGAGCTTCCTGTAGCCGCATGGCGTTCGTACTTAAATATGGAACTAACCATTCCAATTTTCGCTGTCTCTTATACACATCTCCGAGCCCACGAGACT
+
AABBAFBABBBBGGGGGGGGGGGHHHHGGHHGHGHCF5BGEGGEFGGGGGGGHHHHHHHHHHHHHHHHHGGEFGHHGGGGGGFHHHHHHHHHHHHFGHFGFHHGHHHHHHHHHGGGGGGHHGHHFHGHGHFHGHHHGCCGGGHGFG-<ED
@M02034:409:000000000-BFKT7:1:1112:13590:22226 1:N:0:28
AAAGTCGAGGTGCCTAAAGTGGCAACCCAGACTAATACTAATGTTGGTGGTGTAGAGCTTCCTGTAGCCGCATGGCGTTCGTACTTAAATATGGAACTAACCATTCCAATTTTCGCTGTCTCTTATACACATCTCCGAGCCCACGAGACT
+
CBCCCFCCCCAAGGGGGGGGGGGHHHHGGHHGHHHHHHHHHHHHHHHGGGEFFGHHHHHHHHHHHHHHHGGGGGHHGGGGGGHHHHHHHHHHHHFHHGHGHHGHHHHHHHHHHHGGGGGHHGHHHHGHHHFHHHHHGCGGGGHGGGGGGH
@M02034:409:000000000-BFKT7:1:1112:23164:22232 1:N:0:28
AAAGTCGAGGTGCCTAAAGTGGCAACCCAGACT
+
A>AABFBBBBAAGGGGGGGGFGGHHHHGGHHGH
@M02034:409:000000000-BFKT7:1:1112:10884:22236 1:N:0:28
AAAGTCGAGGTGCCTAAAGTGGCAACCCAGACTAATAATAATGTTGGTGGTGTAGAGCTTCCTGTAGCCGCATGGCGTTCGTACTTAAATATGGAACTAACCATTCCAATTTTCGCTGTCTCTTATACACATCTCCGAGCCCACGAGACT
+
AABBAFBBCCCCGGGGGGGGGGFGHGHGGHHGHGDFFGGHDGHGBFFBAFFFF3GBFBAFEHH5EEBAFEEEEGHFFEEGGFBGGGFF@FEBGG3FFGFB31@B3BGEFG3GD4EDEE?FGFHHFE44FGGCGHH2?/<C/=C/BCCFCG
@M02034:409:000000000-BFKT7:1:1112:23202:22243 1:N:0:28
AAAGTCGAGTTGCCTAAAGTGGCAACCCCGACTTCGGGT
+
>1AAADAAD1ABBFDFFGGFGGF0BFHE0AAE00DF//B
@M02034:409:000000000-BFKT7:1:1112:7835:22244 1:N:0:28
AAAGTCGAGGTGCCTAAAGTGGCAACCCAGACTGGGGAGAAGGTTGGTGGTGTAGAGCTTCCTGTAGCCGCATGGCGTTCGTACTTAAATATGGAACTAACCATTCCAATTTTCGCTGTCTCTTATACACATCTCCGAGCCCACGAGACT
+
>3AAAFAAAD>AFFGGGGGGEFFBGGHEFHGFGHHHGGEGHHHHHFGGGGEBFHHEFGHHHHHGHHGFHGEGGGHHGGGGGGHHHH4FGH4FGHHHGH3FGHFFHHHHGHHHHDEEGGGHHHHHHHFFFHGHHHHHGGCGGGHGGGGGGG
@M02034:409:000000000-BFKT7:1:1112:4778:22248 1:N:0:28
AAAGTCGAGGTGCCTAAAGTGGCAACCCAGACTAGGCCTGAGGTTGGTGGTGTAGAGCTTCCTGTAGCCGCATGGCGTTCGTACTTAAATATGGAACTAACCATTCCAATTTTCGCTGTCTCTTATACACATCTCCGAGCCCACGAGACT
+
AAAABFAADD>ABFGGGGGFGGFH4AFEGHHGHHHHHFHDHHGGFGGGEE1BFFHFDGFHHGHFGFFHHG0EFFHGEEGGEEGEGH4EGH4BGHFFFE3?FHFFGHGEFGHHFDEEGGGDFFHH3GFBDCDHGGBGE/C<<<??CFGG?G
@M02034:409:000000000-BFKT7:1:1112:5162:22250 1:N:0:28
AAAGTCGAGGTGCCTAAAGTGGCAACCCAGACTGGGGGTCCGGTTGGTGGTGTAGAGCTTCCTGTAGCCGCATGGCGTTCGTACTTAAATATGGAACTAACCATTCCAATTTTCGCTGTCTCTTATACACATCTCCGAGCCCACGAGAC
+
BBBBBF3AAD>AGGGGGGGGGGFHHHHGGHHGHH2GG2A1FEGGEEGGGEABFGHGGHHHHHHHHHFHHGGGGGHHGGGGGGHHHHHHHHFHHHGHGHFFGHGGGHHGHHHHHHGGGGGHHHHHHHHHFHHHHHHGGGGGGGHGGGGGG
@M02034:409:000000000-BFKT7:1:1112:16420:22250 1:N:0:28
AAAGTCGAGGTGCCTAAAGTGGCAACCCAGACTAAGAATCAGGTTGGTGGTGTAGAGCTTCCTGTAGCCGCATGGCGTTCGTACTTAAATATGGAACTAACCATTCCAATTTTCGCTGTCTCTTATACACATCTCCGAGCCCACGAGACT
+
CCCBCFCBDDAAFGGGFGGGGGGGHHHGFGHGHHHHHHHHHHHGHHGFGGEFFGHFHHHHHHHHGGHHHGGGGGHHFEGGEEGHHHHHHHHFHHGHHHHGHGFHHHHHHHHHHGGGGGGFFHHHGHFFHFHHHHHHGCGCDFFEDDDDGH
@M02034:409:000000000-BFKT7:1:1112:7923:22253 1:N:0:28
AAAGTCGAGGTGCCTAAAGTGGCAACCCAGACTTTGTCGAATGTTGGTGGTGTAGAGCTTCCTGTAGCCGCATGGCGTTCGTACTTAAATATGGAACTAACCATTCCAATTTTCGCTGTCTCTTATACACATCTCCGAGCCCACGAGAC
+
BABCBFBBCCCCGGGGGGGGGGGHHHHGGGHGHHHGBGEHCBFGHHC22AEE1AFFB5FCAFGH55FB3AE0E1A1>1>1EFCHFBEDGHHDGB3FGGD33?3BDFFBGGHFH4E/?EEFF4FHEGBD?G2FGFBG/<</CA/?<>?EG
@M02034:409:000000000-BFKT7:1:1112:13032:22254 1:N:0:28
AAAGTCGAGGTGCCTAAAGTGGCAACCCAGACTAATAATAATGTTGGTGGTGTAGAGCTTCCTGTAGCCGCATGGCGTTCGTACTTAAATATGGAACTAACCATTCCAATTTTCGCTGTCTCTTATACACATCTCCGAGCCCACGAGACT
+
BBBBBFBBBBBBGGGGGGGGGGGHHHHGGHHGHD3GEDGDGHHHEHABFEGFABG5F5FGEGHGHBDBEEGAEEFCG1>FFE?FCHHEEGGDEGB3FGFH31@GFEGFFGGHE4EEFE?GEHGF?D4B43??GFFBE?FGGEGGDBFG?G
@M02034:409:000000000-BFKT7:1:1112:19272:22256 1:N:0:28
AAAGTCGAGGTGCCTAAAGTGGCAACCCAGACTCCGAAGGAGGTTGGTGGTGTAGAGCTTCCTGTAGCCGCATGGCGTTCGTACTTAAATATGGAACTAACCATTCCAATTTTCGCTGTCTCTTATACACATCTCCGAGCCCAC
+
AAAB>DAAD2>AGGGGF4BGGFGGHHHEDHHEFF32A2AA2AAB2AAEFFECBFF5FBGHDGGFG5E5FDEEF1?AE1>FFEFEGEGGBFGGFB?3BGBFEGFFGBG4DFGBGF/EGGEDDFGHFGHEGHBG1GFF/B<?C//F
@M02034:409:000000000-BFKT7:1:1112:15851:22261 1:N:0:28
AAAGTCGAGGTGCCTAAAGTGGCAACCCAGACTACTAATCAGGTTGGTGGTGTAGAGCTTCCTGTAGCCGCATGGCGTTCGTACTTAAATATGGAACTAACCATTCCAATTTTCGCTGTCTCTTATACACATCTCCGAGCCCACGAGACT
+
AAABCFCCCCAAGGGGGGGGGGGHHHHGGHHGHGGHHHHHHHHHHHGGGGEFGHHFHHHHHHHHHGHHHGGGGGHHGGGGGGHHHHHHHHHHHHGFHHHHHHHHHHGHHHHHHHGGGGGHHHHHHHHHHHHHHHHHGCGGGGHGGGGGGG
@M02034:409:000000000-BFKT7:1:1112:10839:22262 1:N:0:28
AAAGTCGAGGTGCCTAAAGTGGCAACCCAGACTCAGATGCAGGTTGGTGGTGTAGAGCTTCCTGTAGCCGCATGGCGTTCGTACTTAAATATGGAACTAACCATTGCAATTTTCGCTGTCTCTTATACACATCTC
+
A?AAAFBBBDABGGGDBAGEEGGHHHGEGHHGHHFHG5DG35G23FEAAAEFHHHHHBGF5GG5FGGFHGFEGGAAEFGGGDGGFEEEFBGHHBGBFGB3EGEFF43BFGFHHHG?EG<?GGHG4FBGGGDFFFE
@M02034:409:000000000-BFKT7:1:1112:19255:22268 1:N:0:28
AAAGTCGAGGTGCCTAAAGTGGCAACCCAGACTCAGAAGGAGGTTGGTGGTGTAGAGCTTCCTGTAGCCGCATGGCGTTCGTACTTAAATATGGAACTAACCATTCCAATTTTCGCTGTCTCTTATACACATCTCCGAGCCCACGAGACT
+
AAABBFBADB>AGGGGGGGGFGFHHHHDFFGEHHHHFHHGHHGGHFGGGGABGHHGHHHHHHHGHHHHHGFGGGHHGEGGGFCHHHHHHHFHHHFGHHFGHHHGHHFGHHHHHHGGGGEHGHHHHHHHHHHHHHHFFCGGGGHGGCGGGH
@M02034:409:000000000-BFKT7:1:1112:18549:22269 1:N:0:28
AAAGTCGAGGTGCCTAAAGTGGCAACCCAGACTAGTTCGAATGTTGGTGGTGTAGAGCTTCCTGTAGCCGCATGGCGTTCGTACTTAAATATGGAACTAACCATTCCAATTTTCGCTGTCTCTTATACACATCTCCGAGCCCACGAGACT
+
CCCCCFCBCBAAGGGGGGGGGGGGHHHGGHHGHHHHHHGHHHHHHHHGGGGFGHHFHHHHHHHHHHHHHGGGGGHHGGGGGGFHHHGHHHHHHHFHFHHHHHGHHHHHHHHHHHGGGGGHHHHHHHHHHHHHHHHHGCCGGGHGGGGCGH
@M02034:409:000000000-BFKT7:1:1112:17865:22278 1:N:0:28
AAAGTCGAGGTGCCTAAAGTGGCAACCCAGACTGATGATACTGTTGGTGGTGTAGAGCTTCCTGTAGCCGCATGGCGTTCGTACTTAAATATGGAACTAACCATTCCAATTTTCGCTGTCTCTTATACACATCTCCGAGCCCCCGAGAC
+
AABC>FBBCAAAGGGGGGGGGGGHHHHGGHHGHBCFGDGHHGHEGHHAFGGGHGHHHHHHHHHHHGHHHGGEGGGHGGGGGEFHHHHGFHHGHEHHGFHHFH3FHHFHDGHHHFEGGD?EFFHHFGFHHHHFCFGGA/DCFA/>D/@@E
@M02034:409:000000000-BFKT7:1:1112:10834:22279 1:N:0:28
AAAGTCGAGGTGCCTAAAGTGGCAACCCAGACTCAGATGCAGGTTGGTGGTGTAGAGCTTCCTGTAGCCGCATGGCGTTCGTACTTAAATATGGAACTAACCATTCCAATTTTCGCTGTCTCTTATACACATCTCCGAGCCCACGAGACT
+
CBCCCFCCBCAAGGGGGGGGGGGHHHHGGHHGHHHHHHHHGHHFHHGEGGEFFHHHHHHHHHHHGHHHHGGGGGHGGFGGGGHGHHHHHHHHHHFFFGHHHHFHHHFHHHHHHHGGGGGHHHHHHHHHHHFHHHHHF@GFGGHFGGGGGH
@M02034:409:000000000-BFKT7:1:1112:9806:22284 1:N:0:28
AAAGTCGAGGTGCCTAAAGTGGCAACCCAGACTAGTAAGGGTGTTGGTGTTGTAGAGCTTCCTGTAGCCGCATGGCGTTCGTACTTAAATATGGAACTAACCATTCCAATTTTCGCTGTCTCTTTTACACATCTCCGAGCCCACGAG
+
AAAABFBB@BAAFFGFGGGGGGGHHHHGGHGGHFHD5ADFFAFFEFAAC1BFEAG555BFAFFHGE5GFFGCE?G1>EEGEEFCEE4FDGBGDE33FGGFCE3GGBF4BFGHHD/EEDEH4BBG44B23B2?GHFFD/BCDFE/@/>
@M02034:409:000000000-BFKT7:1:1112:15675:22286 1:N:0:28
AAAGTCGAGGTGCCTAAAGTGGCAACCCAGACTATGCAGCATGTTGGTGGTGTAGAGCTTCCTGTAGCCGCATGGCGTTCGTACTTAAATATGGAACTAACCATTCCAATTTTCGCTGTCTCTTATACACATCTCCGAGCCCACGAGACT
+
AAAAAFAA1>>>1FGGFGGFG1FHGHFFFHGGHHHGHHHHHHGHGFHEFGEFGFHFHHHHHHHHHHHGHGEEGGHHGEEGGGGHHHGHHHFHHFFGFHBHHHHHHHFGHHHHHEEGEFEGHHHHHHHHEFGFHHFGG/CC@FEEGCGGGG
@M02034:409:000000000-BFKT7:1:1112:17854:22295 1:N:0:28
AAAGTCGAGGTGCCTAAAGTGGCAACCCAGACTGATGATACTGTTGGTGGTGTAGAGCTTCCTGTAGCCGCATGGCGTTCGTACTTAAATATGGAACTAACCATTCCAATTTTCGCTGTCTCTTATACACATCTCCGAGCCCACGAGACT
+
CCCCCFCCBBAAGGGGGGGGGGGHHHHGGHHGHHHHHHHHHHHHHHHGGGEFHHHHHHHHHHHHHHHHHGGGGGHHGGGGGGHHHHHHHHHHHHHHHEHHHHGHHHHHFHHHHHGGGGGHHHHHHHHHHHHHGHHGGGGGGGHGGGGGGH
@M02034:409:000000000-BFKT7:1:1112:27322:22302 1:N:0:28
AAAGTCGAGGTGCCTAAAGTGGCAACCCAGACTATGAG
+
A3ABBFABBBBBGGGGGGGGGGGHGHHGGHHGHHD555
@M02034:409:000000000-BFKT7:1:1112:22501:22305 1:N:0:28
AAAGTCGAGGTGCTAAAGTGGCAACCCAGACTAAGCCGGGTGTTGGTGGTGTAGAGCTTCCTGTAGCCGCATGGCGTTCGTACTTAAATATGGAACTAACCATTCCAATTTTCGCTGTCTCTTATACACATCTCCGAGCCCACGAGACTC
+
>11>A@AAAA1>1BFGGGGG1FFABGF0GHAGHHHHHGC?EGGEH/B/EA/BDHGGFGHGHHH1F@GHEC?FEGBEB>FEE0?FF2B@EFHHG1>FGG1BEF1BGHHHHHHHHGGGGEGHHHHHHHGHHGHHHHHGCGGGGFGGGGGGGG
@M02034:409:000000000-BFKT7:1:1112:15859:22312 1:N:0:28
AAAGTCGAGGTGCCTAAAGTGGCAACCCAGACTCCGCCTGGTGTTGGTGGTGTAGAGCTTCCTGTAGCCGCATGGCGTTCGTACTTAAATATGGAACTAACCATTCCAATTTTCGCTGTCTCTTATACACATCTCCGAGCCCACGAGACT
+
A3ABBFBBBBAACGGGGGGGGGGHHHHGGHHFHGHGGGGHGGHHFHGEGGEFGFHBHDGHGHHHHHFFHGGGGGHHG>EGGACFHGHHHHHHHH3GFFFHHFFHGHGEGHFHHHGGGGEHBHHD?FHFHGHHHHGEB/CG/?FEDDGGFH
@M02034:409:000000000-BFKT7:1:1112:24199:22314 1:N:0:28
AAAGTCGAGGTGCCTAAAGTGGCAACCCAGACTACTGCGGGGGTTGGTGGTGTAGAGCTTCCTGTAGCCGCATGGCGTTCGTACTTAAATATGGAACTAACCATTCCAATTTTCGCTGTCTCTTATACACATCTCCGAGCCCACGAGAC
+
BBABBFBBBB>ABGGGGGGGGFGHHHHFGHHGGH3F35A2AAEEEEGEFG?FGGHHHGHHHFHFGHHHHGGGGGHHGEGGGDHHHGHHHHHHHHFHHHHHHHHHGHGHHHHHHHGGGGGHHHHHHGHHGHHHHHGFGGGGGGHGGGGDD
@M02034:409:000000000-BFKT7:1:1112:4260:22317 1:N:0:28
AAAGTCGAGGTGCCTAAAGTGGCAACCCAGACTCAGAATCAGGTTGGTGGTGTAGAGCTTCCTGTAGCCGCATGGCGTTCGTACTTAAATATGGAACTAACCATTCCAATTTTCGCTGTCTCTTATACACATCTCCGAGCCCACGA
+
BAABBFAA?AAAFGGFFFGGGGFGHGGE2FGFHHHGDDGGGGHFHHGEFDFGHFFGAAGHGF5EGEGFDEFEEEH1E>EBFEFAF44@3B4FGD3FFFDBBC3B?FFGBGHHHFFEGDFFGEGGGGBBDCGHFGBB/>C<</CF/C
@M02034:409:000000000-BFKT7:1:1112:11176:22328 1:N:0:28
AAAGTCGAGGTGCCTAAAGTGGCAACCCAGACTGCGGGTGGGGTTGGTGGTGTAGAGCTTCCTGTAGCCGCATGGCGTTCGTACTTAAATATGGAACTAACCATTCCAATTTTCGCTGTCTCTTATACACATCTCCGAGCCCACGAGACT
+
BBBCBFBBBDABGGGGGGGGGGFFHHHGGHHGFHFGGGEFEGFEFGEBFFFGHHHFHHHHHHHHHHHHHGCEEGHHGFGGGEGHGGDBFHFFHHEGFHGHFHHGGGHHHHFHHHGGGGGHHHHHHHHHFHHHHHGHGCGGGGHGGCCGGH
@M02034:409:000000000-BFKT7:1:1112:5235:22339 1:N:0:28
AAAGTCGAGGTGCCTAAAGTGGCAACCCAGACTGGGGGGGGGGTTGGGGGTGTAGAGCTTCCTGT
+
>3AB>BA?DDAAG4F54GDFAFBBGAAABFHFHBAAACE<=BB--;@-9>9B-B;9:/;FFB/99
@M02034:409:000000000-BFKT7:1:1112:20460:22349 1:N:0:28
AAAGTCGAGGTGCCTAAAGTGGCAACCCAGACTACTCCGACGGTTGGTGGTGTAGAGCTTCCTGGAGCCGCATGGCGTTC
+
BCCCCFBCCCBBGGGGGGGGGGGHHHHGGHHAGF3GFBEFAFGEEG0AAEFGE3F5F5@FFFDG3B?2?>E/BEGF?EEF
@M02034:409:000000000-BFKT7:1:1112:8339:22352 1:N:0:28
AAAGTCGAGGTGCCTAAAGTGGCAACCCAGACTTCTGCGTCTGTTGGTGGTGTAGAGCTTCCTGTAGCCGCATGGCGTTCGTACTTAAATATGGAACTAACCATTCCAATTTTCGCTGTCTCTTATACACATCTCCGAGCCCACGAGACT
+
CCCCCFCCBBAAGGGGGGGGGGGHHHHGGHHGHHHHHHGGGGGHHHHGGGFFGHHHFHHHHHHHHHFHHGGGGGHHGGGGGFHHHHFHHHFHHHHFFHFFHHHHHHHHHHHHHGGGGGGGHHHHHHFHFHHHHHGHGGGFGGFGGCCEGH
@M02034:409:000000000-BFKT7:1:1112:15734:22352 1:N:0:28
AAAGTCGAGGTGCCTAAAGTGGCAACCCAGACTGGGGGGGGGGGTTG
+
>3ABBFBBBBBBFGGGGGGGGGGGHHHGCGAFHHGHGGED;FFF==>
@M02034:409:000000000-BFKT7:1:1112:18935:22359 1:N:0:28
AAAGTCGAGGTGCCTAAAGTGGCAACCCAGACTATGAATCAGGTTGGTGGTGTAGAGCTTCCTGTAGCCGCATGGCGTTCGTACTTAAATATGGAACTAACCATTCCAATTTTCGCTGTCTCTTATACACATCTCCGAGCCCACGAGACT
+
AAAABFBBBB>AGGGGGGGGG4EGHHHGGHHGHHHHGHFFHHHHHHGGGGGFHHHFFGHHHHHHHHHHHGGGGGHHGGGGEFGHHHHHHHHHHHGHHHHHHHGHHHHFHHHHHGGGGGGHHGHHHHHGHFHHHHHFGGGGGGHGGGCGGH
@M02034:409:000000000-BFKT7:1:1112:24887:22381 1:N:0:28
AAAGTCGAGGTGCCTAAAGTGGCAACCCAGACTAATAAGAGGGTTGGTGTTGTAGAGCTTCCTGTGGCCGCATGGTGTTCGTACTTAAATATGGAACTAACCATTCCAATTTTCGCTGTCTCTTATACACATCTCCGAGCCCACGAGACT
+
AABCADAADDBCGGGGFGGGGGGHHHHGGHHGHHHHHHC532ABFEGGF1EGFGHH55FG5B5BB3BFGEGEGDE33?EGE1FGG4FH3@FEGD33FHEFEF3BF4BFGGHHHHGFGGGFHHHHGHGHGFFHHHHHGCGGGGHGGFGDGH
@M02034:409:000000000-BFKT7:1:1112:17584:22391 1:N:0:28
AAAGTCGAGGTGCCTAAAGTGGCAACCCAGACTAGGTCTGAGGTTGGTGGTGTAGAGCTTCCTGTAGCCGCATGGCGTTCGTACTTAAATATGGAACTAACCATTCCAATTTTCGCTGTCTCTTATACAATCTCCGAGCCCACGAGACTC
+
BABBBFBBBBBBGGGGGCGGGGGHHHHGGGGGGGBBFGGHAFFHHHGEFGGEFGGFFGFHGGHHG5FFFGGEEGFHGGGGGGFGHHHHDGGGHHDGHFHGBG3BGEG4FGFHF?EEFGAGBHGDDFDGHBDGDBGGCDCGEEFCDFGFHF
@M02034:409:000000000-BFKT7:1:1112:17765:22394 1:N:0:28
AAAGTCGAGGTGCCTAAAGTGGCAACCCAGACTGGGGTGGGGGTTGGTGGTGTAGAGCTTCCTGTAGCCGCATGGCGTTCGTACTTAAATATGGAACTAACCATTCCAATTTTCGCTGTCTCTTATACACATCTCCGAGCCCACGAGACT
+
CCCCCFCCCCBBGGGGGGGGGGGHHHHGGHHGHF2BEAEEGGGGGC?FGFEFGFGBGGFHFHHHFEEBFEF/EEEFFEEGGEFEEHHFGHHHFH3?GHHHHGFFGFHEGGDHF>/CDG?2>GFF?F?DGCF1FGHFF-@CCAHGD-@.<D
@M02034:409:000000000-BFKT7:1:1112:7585:22406 1:N:0:28
AAAGTCGAGGTGCCTAAAGTGGCAACCCAGACTCAGTCGGGGGTTGGTGGTGTAGAGCTTCCTGTAGCCGCATGGCGTTCGTACTTAAATATGGAACTAACCATTCCAATTTTCGCTGTCTCTTATACACATCTCCGAGCCCACGAGACT
+
BBBABFBABBABGGGGGGGGGGGHHHHGFFHGHHGHHHGGGGGEEEEEFGBF?FHFHHGHGHHGHFGGHFGGGGHHGGGGGGHHHHHHHHHHHGGFHHHHHHHHHHHGFHHHHHGGGGGEHHHHHHHGFGFHFHHHGGGGGGHGGGCAFF
@M02034:409:000000000-BFKT7:1:1112:20093:22421 1:N:0:28
AAAGTCGAGGTGCCTAAAGTGGCAACCCAGACTGGGACGGACGTTG
+
A3A3AFAABBAAGGGGGGGFEAFFGHHGGDEEC3A222AA2AAEFC
@M02034:409:000000000-BFKT7:1:1112:12008:22432 1:N:0:28
AAAGTCGAGGTGCCTAAAGTGGCAACCCAGACTCATCCGCATGTTGGTGGTGTAGAGCTTCCTGTAGCCGCATGGCGTTCGTACTTAAATATGGAACTAACCATTCCAATTTTCGCTGTCTCTTATACACATCTCCGAGCCCACGAGACT
+
CCBBCFCCCCAAGGGGGGGGGGGHHHHGGHHGHHHHHHGGGGGHHHHGGGEFGHHHHHHHHHHHHHHHHGGGGGHHGGGGGGGHHHHHHHGHHHGHHHHFHHHHHHHHHHHHHHGGGGGGHGHHHHGHGHGHHHHHGGGGGGHGGGGGGH
@M02034:409:000000000-BFKT7:1:1112:7114:22440 1:N:0:28
AAAGTCGAGGTGCCTAAAGTGGCAACCCAGACTAATAAGAATGTTGGTGGTGTAGAGCTTCCTGTAGCCGCATGGCGTTCGTACTTAAATATGGAACTAACCATTCCAATTTTCGCTGTCTCTTATACACATCTCCGAGCCCACGAGACT
+
BABBBFBADB>AAGGFGGGGGGGHHHHGGHGGHHHHHHHHHHHHHGHGGGABFFHFHHHHHHHFGFGHHGEFGGHGFEFGGFHHHHBFHH4GGFFHFHGFHHGHHHHGHHHHHFGGGGGGHHHHHHHHGHFHHHHFG?CCGGHGGDGGGH
@M02034:409:000000000-BFKT7:1:1112:14467:22449 1:N:0:28
AAAGTCGAGGTGCCTAAAAGTGGCAACCCAGACTAATAAGCAGGTTGGTGGTGTAGAGCTTCCTGTAGCCGCATGGCGTTCGTACTTAAATATGGAACTAACCATTCCAATTTTCGCTGTCTCTTATACACATCTCCGAGCCCACGAGAC
+
BBBBBFBBBB>AGGGGGGGGFGHGHHGGFGHHGHHGHHHGHHHHGHHGGEDEFHHHDFHHHHGHHHHHFHEEEGGFGGGGGGEHHHHFHGHHHHGGGGGHHHHHHGHHHHHHHHHGGGGGHHHHHHHHGGGHGHHGGGGGFGGHGGGGG?
@M02034:409:000000000-BFKT7:1:1112:9096:22452 1:N:0:28
AAAGTCGAGGTGCCTAAAGTGGCAACCCAGACTACGACTCGGGTTGGTGGTGTAGAGCTTCCTGTAGCCGCATGGCGTTCGTACTTAAATATGGAACTAACCATTCCAATTTTCGCTGTCTCTTATACACATCTCCGAGCCCACGAGCCT
+
A?AB>DA>D2>4BAFFGD46ABBFGABBFFHGHGGGFEEEEECBAAAAAEFFABGGFBGFGCGFF5DB@EE0>B1F/1>F>1B??B@BBBFBF333?B3BB0?BBB4?FBFFG4/E?AA1DG2?1B2G211FCGF1DB/<C/GG?GC--<
@M02034:409:000000000-BFKT7:1:1112:18358:22454 1:N:0:28
AAAGTCGAGGTGCCTAAAGTGGCAACCCAGACTCAGCCGACGGTTGGTGGGGTAGAGCTTCCTGTAGCCG
+
BBBBBFBBBBABGGGGGFGGGECGHHH?CEF233AFHBAEEGGGEGCGFG0>1>?5B5FHH33F3BBG3?
@M02034:409:000000000-BFKT7:1:1112:13069:22460 1:N:0:28
AAAGTCGAGGTGCCTAAAGTGGCAACCCAGACTGATCGGACGGTTGGTGGTGTAGAGCTTCCTGTAGCCGCATGGCGTTCGTACTTAAATATGGAACTAACCATTCCAATTTTCGCTGTCTCTTATACACATCTCCGAGCCCACGAGACT
+
AABBAFBCCCCCGGGGGGGGGGFHHHHGGHHGHGHHHGGGGGGGGEEEFEBFGHHHGGHHGHHHHFGHHGGGGGHGGEFGGGFFHHGGEHHHHGHFHGGFHGFGHHHGHHGHHEGGGGFFGHHHFHFF2FBFGHHHGC/AGCGGGGGGGF
@M02034:409:000000000-BFKT7:1:1112:25437:22460 1:N:0:28
AAAGTCGAGGTGCCTAAAGTGGCAACCCAGACTCAGAGTGGGGTAGATGGTCCTG
+
AAAAAFA>DDAAGGGGGGGGGBFHHHHGGHHGHGF11BDFFHGG?F1A2BFA1BG
@M02034:409:000000000-BFKT7:1:1112:9113:22464 1:N:0:28
ACAGTCGAGGTGCCTAAAGTGGCAACCCAGACTACGACTCGGGTTGGTGGTGTAGAGCTTCCTGTAGCCGCATGGCGTTCGTACTTAAATATGGAACTAACCATTCCAATTTTCGCTGTCTCTTATACACATCTCCGAGCCCACGAGACT
+
>3>AAFAA>>>>BFGGGGGGFFFGFGHGFGAFGHHGAAEEEEGHG0EEFE1BFDGA5FFGHGHF@G5BFEEEGGHHGEEGGEFGGH@GHH4FGB3EFH3BFGHCFHHGFHHHHFGGGFCFDGGHFGFFHHHEHHGGGGGGGGHGG?DDDF
@M02034:409:000000000-BFKT7:1:1112:15188:22465 1:N:0:28
AAAGTCGAGGTGCCTAAAGTGGCAACCCAGACTGATAAGAATGTTGGTGGTGTAGAGCTTCCTGTAGCCGCATGGCGTTCGTACTTAAATATGGAACTAACCATTCCAATTTTCGCTGTCTCTTATACACATCTCCGAGCCCACGAGACT
+
CCCCCFBCCCBCCGGGGGGGGGGGHGHGGHGGHHHHHHHHHHGHHHGGGGEFFGHHHHHHHFHHHHHHHGGFGGHHGGGGGGHHHHHHHHHHHHFHGHHHHHHHHHGGFHHHHHGGGGGGHGHHHHGGFGHHHHFHG?DCGFHGGFFFGH
@M02034:409:000000000-BFKT7:1:1112:7948:22469 1:N:0:28
AAAGTCGAGGTGCCTAAAGTGGCAACCCAGACTTTTGAGCGTGTTGGTGGTGTAGAGCTTCCTGTAGCCGCATGGCGTTCGTACTTAAATATGGAACTAACCATTCCAATTTTCGCTGTCTCTTATACACATCTCCGAGCCCACGAGACT
+
BCCBBFABBBAAGGGGGGGGGGFHHHHGGHHGHGHHF2B32ABEFFHGGGABFHHEAGHHHHHHHHGHHGGGGGHHGFGGGGHHHHFHHH4GHHHHHHGHHHHGHHHHHHHHHHGGGGGGHHHHGHHHGHGHGHHHDGCGGGHGGGCGGF
@M02034:409:000000000-BFKT7:1:1112:17670:22471 1:N:0:28
AAAGTCGAGGTGCCTAAAGTGGCAACCCAGACTAATGATAAGGTTGGTGGTGTAGAGCTTCCTGTAGCCGCATGGCGTTCGTACTTAAATATGGAACTAACCATTCCAAATTTTCGCTGTCTCTTATACACATCTCCGAGCCCACGAGA
+
BCCCCFCADBAAGGGGGGGGGGGGHHHGGHHGHFGHHHHHHHHHHHGGGGFFFGHFHHHHGHHHHGHHHGGGGGHHGGGGGEGHHHHHHHHHHH3FFHHHHHHHHHHGHHGHHHHFE?GGHHGHHFHHHGHHHFHHHGGGGFGHGGGGG
@M02034:409:000000000-BFKT7:1:1112:5157:22472 1:N:0:28
AAAGTCGAGGTGCCTAAAGTGGCAACCCAGACTAATCGTACGGTTGGCGGTGTAGAGCTTCCTGTAGCCGCATGGCGTTCG
+
A??AAFABD?>4FGFGGGGGGB2A444AA2A23AA5AF2A2A2FFE03AA0EE35AG5BFF3F5BF@5BECEAEHAE1E??
@M02034:409:000000000-BFKT7:1:1112:12446:22478 1:N:0:28
AAAGTCGAGGTGCCTAAAGTGGCAACCCAGACTCGGCATCCGGTTGGTGGTGTAGAGCTTCCTGTAGCCGCATGGCGTTCGTACTTAAATATGGAACTAACCATTCCAATTTTCGCTGTCTCTTATACACATCTCCGAGCCCACGAGACT
+
CCCCCFCCDBAAFGGGGGGGGGGGHHHGGHHGHHGGGGGHHGGGGGGEGGEFFGHGHHHHHHHHHHHHHGGGGGHHGGGGGEHHHHHGHGHHHHHGHHHGHHHHHHHHGHHHHHGGGGGHHHHHHHHHHHGHGHHHG?DCGGGGFCCFGH
@M02034:409:000000000-BFKT7:1:1112:11273:22495 1:N:0:28
AAAGTCGAGGTGCCTAAAGTGGCAACCCAGACTGCGTCGCAGGTTGGTGGTGTAGAGCTTCCTGTAGCCGCATGGCGTTCGTACTTAAATATGGAACTAACCATTCCAATTTTCGCTGTCCTTATACACATCTCCGAGCCCACGAGACTC
+
BBBBBFBBBBABFGGGGGGGGGGGHFHGFHHGHHHGGGGGGGGHHHGFGGBFGGHHHHHHHFHFFHHHHGGGGGHHGGGGGEBGHHHHHGFHHHFFGHHHHHHHHHGGHHHHHFGGGGDGHHHHHHGHFFGGFHHGFGGGGFGGGGGGHG
@M02034:409:000000000-BFKT7:1:1112:9365:22499 1:N:0:28
AAAGTCGAGGTGCCTAAAGTGGCAACCCAGACTAAGAATCAGGTTGGTGGTGTAGAGCTTCCTGTAGCCGCATGGCGTTCGTACTTAAATATGGAACTAACCATTCCAATTTTCGCTGTCTCTTATACACATCTCCGAGCCCACGAGACT
+
AAAAAFAABDAAGGGGGGGFGEFHFGHGGEHEHHDGAGHFFFHGHEEGGCFEGBGD5DDGBGFBGEGHHGEEEGHFGGGGGFGHGHHHHHHGHEBBGFBC3F3FGFHFFHGFHFEDEGEGFHHHH4?22BFBGH1FD@GGCFEGCGG?FF
@M02034:409:000000000-BFKT7:1:1112:21118:22510 1:N:0:28
AAAGTCGAGGTGCCTAAAGTGGCAACCCAGACTATGAATCATGTTGGTGGTGTAGAGCTTCCTGTAGCCGCATGGCGTTCGTACTTAAATATGGAACTAACCATTCCAATTTTCGCTGTCTCTTATACACATCTCCGAGCCCACGAGACT
+
BBBBBFBBBBABGGGGGGFF5GGHHHHGGHHGHHHHHHHHGHHHHHHGGGGGHHHEGHHHFHHHHHHGGGGGGGHGGGGGGGHHGHHHHHHHHHFFFHHHHHEHHHHHHHHHHHGGGGGGHHHHGHHHHGHHHHGHGCCGGGEGGGGGGH
@M02034:409:000000000-BFKT7:1:1112:14049:22514 1:N:0:28
AAAGTCGAGGTGCCTAAAGTGGCAACCCAGACTAAGAATGGGGTTGGTGGTGTAGAGCTTCCTGTAGCCGCATGGCGTTCGTACTTAAATATGGAACTAACCATTCCAATTTTCGCTGTCTCTTATACACATCTCCGAGCCCACGAGACT
+
A@BBAFB3ADAACGGGFFGDGGGHGHHGGHHGHGEGHHFHHHGGFGG1FEEFHHHGFGHHHHHHFFGFGEGFGGHHGGCEGEFHGFHFHHGHHHB?BFFBEFFFHDFHFGHHHGGGGGEBHFGHFHFHEBFHHHED?BCC?GHGG?FGDH
@M02034:409:000000000-BFKT7:1:1112:13887:22517 1:N:0:28
AAAGTCGAGGTGCCTAAAGTGGCAACCCAGACTGATCGGCATGTTGGTGGTGTAGAGCTTCCTGTAGCCGCATGGCGTTCGTACTTAAATATGGTACTAACCATTCCAATTTTCGCTGTCTCTTATACACATCTCCGAGCCCACGAGACT
+
BBCCBFABCBAAGGGGGGGGGGGHHHHGGHHDHHHHHGGG?EHHHHHGEGEGGFG5FEGCGF5FFEFFFEGEE1CFEEEGD>EFGHHHDHHHGH4@DFFH3FBGFBF4EGGHHB@FFE??4HHHEFFDD2BGHHHBA//CGF/<A@@DGF
@M02034:409:000000000-BFKT7:1:1112:6967:22521 1:N:0:28
AAAGTCGAGGTGCCTAAAGTGGCAACCCAGACTGGTCAGGCTGTTGGGGGTGTAGAGCTTCCTGTAGCCGCATGGCGTTCGTACTTAAATATGGAACTAACCATTCCAATTTTCGCTGTCTCTTATACACATCTCCGAGCCCACGAGACT
+
A?AB>DAAD>AAFGGGGGGFFGFHHFFEGHHGHHHHD5F23BFBFFB2AAEGFFHH55GH5B5@B5DGGGF/EAG1/?EFF12FFF4BBFEFF3BEFG3BBG3B34BEHHHHHFCGGGGFHGHFFHHHDGDHFHFED/??CFEACDFGF<
@M02034:409:000000000-BFKT7:1:1112:8889:22528 1:N:0:28
AAAGTCGAGGTGCCTAAAGTGGCAACCCAGACTAATAATCCGGTTGGTGGTGTAGAGCTTCCTGTAGCCGCATGGCGTTCGTACTTAAATATGGAACTAACCATTCCAATTTTCGCTGTCTCTTATACACATCTCCGAGCCCACGAGACT
+
BCCCAFCCCCBBGGGGGGGGGGGHHHHGGHHGHHHHHHHHHGGGGGGFFGEFGHHHHHHHHHHHHHHHHGGGGGHHGGGGGGHHHHHHHHHHHHHHGHGGHHGHHHHGHHHHHHGGGGGHHHHHHHGHFHHGHHGHGFGCCGHGGGGGGH
@M02034:409:000000000-BFKT7:1:1112:13563:22532 1:N:0:28
AAAGTCGAGGTGCCTAAAGTGGCAACCCAGACTTGTCCTAATGTTG
+
CCCCCFBCCCBCGGGGGGGGGGGHHHHGGHHGHGHHBAF5AFGFGH
@M02034:409:000000000-BFKT7:1:1112:23176:22532 1:N:0:28
AAAGTCGAGGTGCCTAAAGTGGCAACCCAGACTTGGGGTGATGTTGGTGGTGTAGAGCTTCCTGTAGCCGCATGGCGTTCGTACTTAAATATGGAACTAACCATTCCAATTTTCGCTGTCTCTTATACACATCTCCGAGCCCACGAGAC
+
BBBBBFBBBBBBGGGDGGGGGGGHHHHEFHHGHGHH2EE2B5GHHHEEFGEFGHFGGHHHHFHHHHHHHGG?EGHHGGGGGGGHHHGFHHHHHGFGFHFHHHHHFHHHGHHHHHGGGFGGHGHHHHHH3GHHGHGHGGGCGGHGG@FAD
@M02034:409:000000000-BFKT7:1:1112:13878:22533 1:N:0:28
AAAGTCGAGGTGCCTAAAGTGGCAACCCAGACTGATCGGCATGTTGGTGGTGTAGAGCTTCCTGTAGCCGCATGGCGTTCGTACTTAAATATGGAACTAACCATTCCAATTTTCGCTGTCTCTTATACACATCTCCGAGCCCACGAGACT
+
B@BBBFAADBAAFGGGGGGGGGGHHHHGGHHGHHHHHGGGGGHHHHHGGGBBFGHDHHHHHFHGGHHHHGFGGGHFGEFFGGFHHHGFFHFHHHGHHHHHHGFGHHFHHHHHHHGGGGGHHHGHHHHHFHFHHHGHGGGGGGHGGGGGDG
@M02034:409:000000000-BFKT7:1:1112:11609:22536 1:N:0:28
AAAGTCGAGGTGCCTAAAGTGGCAACCCAGACTCAGAAGGGGGTTGGTGGTGTAGAGCTTCCTGTAGCCGCATGGCGTTCGTACTTAAATATGGAACTAACCATTCCAATTTTCGCTGTCTCTTATACACATCTCCGAGCCCACGAGACT
+
BCCCCFCCCCAAGGGGGGGGGGGHHHHGGGHGHHHHHHHHGGGGFGGGGGFFGHHFHHHHHHHHHHHHHGGGGGHHGGGGGFHHHHHHHHHHHHHHGHHHHHHGHHHHHHHHHHGGGGFHHGHHHHHHHHHHHHHHGCGGGFHGGGGGGH
@M02034:409:000000000-BFKT7:1:1112:10665:22538 1:N:0:28
AAAGTCGAGGTGCCTAAAGTGGCAACCCAGACTACTAATAAGGTTGGTGGTGTAGAGCTTCCTGTAGCCGCATGGCGTTCGTACTTAAATATGGAACTAACCATTCCAATTTTCGCTGTCTCTTATACACATCTCCGAGCCCACGAGACT
+
DDDDCFBBCCCCGGGGGGGGGGGHHHHGGHHGHF3GHHHH5FHHHFEGEGEFFEHEFDHGHHHHHGEBFEEEFGHHGFEGEEFHHHHHHHHFFFBHHHGCFEFGGHBD?FHFHDE/EE/DF?GH4B??3FFFHHBFEF@/@/FCDC?DDD
@M02034:409:000000000-BFKT7:1:1112:12677:22553 1:N:0:28
AAAGTCGAGGTGCCTAAAGTGGCAACCCAGACTCCTGGGGGTGTTGGTGGTGTAGAGCTTCCTGTAGCCGCATGGCGTTCGTACTTAAATATGGAACTAACCATTCCAATTTTCGCTGTCTCTTATACACATCTCCGAGCCCACGAGACT
+
BBABBFBBBBAAFGGGGGGGGFGHGHGGGHHGHHFEGHCCGEEEEHHAAAAFGEG5FDGGFFHHHDEDGEE?EEHFGEFAFEBFEHHBGHGFHHBFGHBGFCGGEFH4?GGGHB<BDDBG2FGFBF>FHCHCHHHDA<@DD?GFDCGGCH
@M02034:409:000000000-BFKT7:1:1112:7765:22554 1:N:0:28
AAAGTCGAGGTGCCTAAAGTGGCAACCCAGACTCAGCAGCATGTTGGTGGTGTAGAGCTTCCTGTAGCCGCATGGCGTTCGTACTTAAATATGGAACTAACCATTCCAATTTTCGCTGTCTCTTATACACATCTCCGAGCCCACGAGACT
+
BBBBBFBBDBAAGGGGGGGGGGGHHHHGGHGGHHHHHHHGHHGHHHHGGGAFFHHHHGHHHHHHHHHHHGGGGGHGGGGGGGGHHHGHHHGHHHGHHHGHHHGHHHHHHHHHHHGGGGGFHHGHGHHHHHHHHHGGGGGGGGHGGADDDH
@M02034:409:000000000-BFKT7:1:1112:9943:22558 1:N:0:28
AAAGTCGAGGTGCCTAAAGTGGCAACCCAGACTAAGCAGAATGTTGGTGGTGTAGAGCTTCCTGTAGCCGCATGGCGTTCGTACTTAAATATGGAACTAACCATTCCAATTTTCGCTGTCTCTTATACACATCTCCGAGCCCACGAGACT
+
AAAA>DAAD1AAGGDGGFEEFGGHHHGEFHFFHDFGHCGGCDGFGHHEFGEFGEHEFHHHHHHGGHHFHGGEFGHHGGGGGGEHGFGGGHFFFF1@1FF1@>DGGDBFFGHHHFGGGGEGHHHHDGGHBGHHFHGFGGGG<FEFGGGCCF
@M02034:409:000000000-BFKT7:1:1112:11318:22568 1:N:0:28
AAAGTCGAGGTGCCTAAAGTGGCAACCCAGACTGCGACGAGTGTTGGTGGTGTAGAGCTTCCTGTAGCCGCATGGCGTTCGTACTTAAATATGGAACTAACCATTCCAATTTTCGCTGTCTCTTATACACATCTCCGAGCCCACGAGACT
+
BBBBBFABBBAAGGGGGGGGGGGHHHHGGGHGHHHGGGGGGGHHHHGGFGEFGHHHHHHHHHHHHHHHHGGGGGHHGEGGGGHHHHHHHHGHHHFGGHHHHHHHHHHHGHHHHHGGGGDHHHHHHHGFGHHHHHHGGGGGGGHGGDFGGH
@M02034:409:000000000-BFKT7:1:1112:8490:22578 1:N:0:28
AAAGTCGAGGTGCCTAAAGTGGCAACCCAGACTCCGACGACTGTTGGTGGTGTAGAGCTTCCTGTAGCCGCATGGCGTTCGTACTTAAATATGGAACTAACCATTCCAATTTTCGCTGTCTCTTATACACATCTCCGAGCCCACGAGACT
+
BBCCAFBCBCABGGGGGGGGGGGHHHHGGHHGHHHGGGGGGGGGHHHGGGFFHHHHHHHHHHHHHHHHHGGGGGHHGGGGGFHHHHHHHHHHHHGFGHGGGHFHHHHHHHGHHHGGGGFFHHHHHHHEHHHHHGHHGGGGDGHGGGGGGH
@M02034:409:000000000-BFKT7:1:1112:10103:22584 1:N:0:28
AAAGTCGAGGTGCCTAAAGTGGCAACCCAGACTACGGGTGGGGTTGGTGGTGTAGAGCTTCCTGTAGCCGCATGGCGTTCGTACTTAAATATGGAACTAACCATTCCAATTTTCGCTGTCTCTTATACACATCTCCGAGCCCACGAGACT
+
BBBBBFBBBBAAGGGGGGGGBGGHHHHGGHGGHHGGGGEGGGGGGGGGGGGFGHHGBHHHHHHHHGHHHGGGGGHHGGGGGGHHHHFHHH4GGHGFHHGFGHHHHHGHHHHHHHGGGGGGHHHHHHGHDGFHGHGHGCGGGGHGGCGGGH
@M02034:409:000000000-BFKT7:1:1112:19587:22593 1:N:0:28
AAAGTCGAGGTGCCTAAAGTGGCAACCCAGACTCCGCCTCCTGTTGGTGGTGTAGAGCTTCCTGTAGCCGCATGGCGTTCGTACTTAAATATGGAACTAACCATTCCAATTTTCGCTGTCTCTTATACACATCTCCGAGCCCACGAGACT
+
BBBBBFBBBDA@GGGGFEGFGGGHHHHGGHHGHHHGGGGGDGHGGGGEAEEFEGFFHHHHHHHHHGF5FEGEEEHGFEGGGGBEGFGGGHHGHH3FCHFFGH3FGFEFFGHHGHGGGGFHGHHHDGHHHFHFFGHFD?CGCGHGGGCGGH
@M02034:409:000000000-BFKT7:1:1112:3879:22594 1:N:0:28
AAAGTCGAGGTGCCTAAAGTGGCAACCCAGACTGGGCAGACGGTTGGTGGTGTAGAGCTTCCTG
+
>3>>>@>A>A>>BFGGFGGGABBGBGHGFH2FGHADA2EFHE2E200EEE1AB3D5B53B5FDB
@M02034:409:000000000-BFKT7:1:1112:13871:22595 1:N:0:28
AAAGTCGAGGTGCCTAAAGTGGCAACCCAGACTAGGCCTGATGTTGGTGGTGTAGAGCTTCCTGTAGCCGCATGGCGTTCGTACTTAAATATGGAACTAACCATTCCAATTTTCGCTGTCTCTTATACACATCTCCGAGCCCACGAGACT
+
CCCCCFBBCCBCGGGGFGGGGGGHHHHGGHHGHHHHHHHGHHHHHHHGGGFFGHHHHHHHHHHHHHHHHGGGGGHHGGGGGFGHHHHGHHHHHHEGHHGGHHHHHHHHFGHHHHGGGGGHHHHHHHGHHHEHHHFHGGGFGGHGGGGGGH
@M02034:409:000000000-BFKT7:1:1112:18198:22603 1:N:0:28
AAAGTCGAGGTGCCTAAAGTGGCAACCCAGACTCAGAAGACTGTTGGTGGTGTAGAGCTTCCTGTAGCCGCATGGCGTTCGTACTTAAATATGGAACTAACCATTCCAATTTTCGCTGTCTCTTATACACATCTCCGAGCCCACGAGACT
+
AABAAFAADD>AGGGGGGGFG4FBFHHEFHHGHGHHHHGHHHHHHHHEFGEFGGHEHBGHFHHFFHHHGGGGGGHHGEGEEFFHHFHFHHHHHHHHFHDGHFFHHHFGFGHHHHGGGGGGHGFHHHFHHHHFHFHFE?DCGFHFDCGC?G
@M02034:409:000000000-BFKT7:1:1112:4583:22616 1:N:0:28
AAAGTCGAGGTGCCTAAAGTGGCAACCCAGACTACGCTTCCGGTTGGTGGTGTAGAGCTTCCTGTAGCCGCATGGCGTTCGTACTTAAATCTGGAACTAACCATTCCAATTTTCGCTGTCTCTTATACACATCTCCGAGCCCACGAGACT
+
>1A1>BAA1>>>1BGGGGGGB1FFCFHEFH0FGHFGGGGGHECGE/EEF?EBFHHDFGHHHHHGHH2GHF>FFGHHEGGFGFHHEF2BFG2BGHHFFG1>GGHFGGHGHHHHHGGGGGFFHFHHHHHHFGFHGHFH?/BCGGHGC@CGGH
@M02034:409:000000000-BFKT7:1:1112:20370:22618 1:N:0:28
AAAGTCGAGGTGCCTAAAGTGGCAACCCAGACTCATAAGAGTGTTGGTGGTGTAGAGCTTCCTGTAGCCGCATGGCGTTCGTACTTAAATATGGAACTAACCATTCCAATTTTCGCTGTCTCTTATACACATCTCCGAGCCCACGAGACT
+
CCCCCFCBBCABGGGGGGGGGGGHHHHGGHHGHHFHHFFGHGHHGEEGG?EEEAG5BFFGBGHHG55BDEGFFEG1EEEFEE2FHHHHEHHFGF33FGHHBG3F?DHFFGGHF?EGGG?FEHFF4FDFHGHCGFHBGCGGCEFGGDGGCH
@M02034:409:000000000-BFKT7:1:1112:13719:22622 1:N:0:28
AAAGTCGAGGTGCCTAAAGTGGCAACCCAGACTAATAAGAATGTTGGTGGTGTAGAGCTTCCTGTAGCCGCATGGCGTTCGTACTTAAATATGGAACTAACCATTCCAATTTTCGCTGTCTCTTATACACATCTCCGAGCCCACGAGACT
+
BBBBBFBBBB>AGGGGGGGGGGGHHHHGGHGFHHHGGHHHHGHGHHGFGGFFGHHFHHHHHGHHHHHHHGGGGGHHGGGGGGHHHHHFHHHHHHGHHHFFHHGHHHHHGGHHHFGGGGGHHHGHHHHHHHHHHHHFGCFGGFHGGCGGGH
@M02034:409:000000000-BFKT7:1:1112:20892:22623 1:N:0:28
AAAGTCGAGGTGCTAAAGTGGCAACCCAGACTCGGGAGGGTGTTGGTGGTGTAGAGCTTCCTGTAGCCGCATGGCGTTCGTACTTAAATATGGAACTAACCATTCCAATTTTCGCTGTCTCTTATACACATCTCCGAGCCCACGAGACTC
+
BBBBBFBBBBBAFGGGGGGGGGFHHHGGHHGGHDAEEGGG2BEFFHEFFEF1BFDGFGG5FFDB5@FGEE/>EH1E1E1E12GGHBGFGBHFGGHGHBFHHBGHFHHHHHHHEEABDFGFBBGBG3GDCFHHHFHG/B@DGG/CCGCDF>
@M02034:409:000000000-BFKT7:1:1112:15377:22636 1:N:0:28
AAAGTCGAGGTGCCTAAAGTGGCAACCCAGACTTTTGGTGGTTTTGAGCTTCCTGTAGCCGCATGGCGTTCGTACTTAAATATGGAACTAACCATTCCAATTTTCGCTGTCTCTTATACACATCTCCGAGCCCACGAGACTCCTGAGCAT
+
BCCCCFBBCCABGGGGGGGGGGGHHHHGGHGGHHHHHGHGGGGHGHGGHHHHHHHHHHHHGGGGGHHGGGGGECGGHHHHHHHHHFHHHHHHHHHHHHHHHHHHHGGGGGHHHHHHHHHFHGHHHHGD>BFGGHGGCDFGHHHHHHFHFF
@M02034:409:000000000-BFKT7:1:1112:19615:22637 1:N:0:28
AAAGTCGAGGTGCCTAAAGTGGCAACCCAGACTCATGCGAATGTTGGTGGTGTAGAGCTTCCTGTAGCCGCATGGCGTTCGTACTTAAATATGGAACTAACCATTCCAATTTTCGCTGTCTCTTATACACATCTCCGAGCCCACGAGACT
+
A@BBAFBADAAAGGGGFDGFBGFHHFHGGHHGHHFHFGFD2AFDDFGBFEFGCGHHGGHGHHFGHFFGGGE?E1BGCEGE>EGFFBGGFGGHGHFHEHBGBGBFGEFHHHHHHGGFFGFHFFGHFFFGHFHHGHFD/C/<DGGGG@FDFH
@M02034:409:000000000-BFKT7:1:1112:8942:22638 1:N:0:28
AAAGTCGAGGTGCCTAAAGTGGCAACCCAGACTAATCATCATGTTGGTGGTGTAGAGCTTCCTGTAGCCGCATGGCGTTCGTACTTAAATATGGAACTAACCATTCCAATTTTCGCTGTCCTTATACACATCTCCGAGCCCACGAGACTC
+
AAAAAFA1>A1>FFG1GEGFFFEFFCHGGHHGFFHFFEEHHHGHGHGB/EBBGFFADBFGHFGDFGFHHGCEEGHGEEEGGEFHEHGHFGFHHG1FHHBFGHHFFHHFHHHHHFGGGGEHHHHHHGDHHEGFBFHGCCCGF/CBCGCGHG
@M02034:409:000000000-BFKT7:1:1112:4807:22647 1:N:0:28
AAAGTCGAGGTGCCTAAAGTGGCAACCCAGTTGGTTGGTGGTGTAGAGCTTCCTGTAGCCGCATGGCGTTCGTACTTAAATATGGAACTAACCATTCCAATTTTCGCTGTCTCTTATACACATCTCCGAGCCCACGAGACTCCTGAGCAT
+
BBBBBF@BDBAAFGGGGGGGGGGHHHHGGGBGHHGHGGFFGAFHDGHDEFHHGHFGGHHHGGEGGHGGGGGGGBGHHHFHGBGHH3BGFE@FCHHHHFGHGHHHHCFEGGHHGHHHHHHHHFGGHHHGCGGGGEGGCCAEFEHHHHHHH?
@M02034:409:000000000-BFKT7:1:1112:17523:22649 1:N:0:28
AAAGTCGAGGTGCCTAAAGTGGCAACCCAGACTGGGGGTACTGTTGGTGGTGTAGAGCTTCCTGTAGCCGCATGGCGTTCGTACTTAAATATGGAACTAACCATTCCAATTTTCGCTGTCTCTTATACACATCTCCGAGCCCACGAGACT
+
BBBABFBBBBBBGGGGGGGGGGGHHHHGGHHGHHEF2EFDHHHHHHHGGGEFHHHHHHHHHHHHHHHHHGGGGGHHGGGGGGHHHHHHHHHHHHGFHHHHHHHHHHHHHHHHHGGGGGGGHGHHHHGHHGHHHHHHGGGGGGHGGGGGGB
@M02034:409:000000000-BFKT7:1:1112:16378:22655 1:N:0:28
AAAGTCGAGGTGCCTAAAGTGGCAACCCAGACTGGGTTTCATGTTGGTGGTGTAGAGCTTCCTGTAGCCGCATGGCGTTCGTACTTAAATATGGAACTAACCATTCCAATTTTCGCTGTCTCTTATACACATCTCCGAGCCCACGAGACT
+
CCCCCFCBBB>AGGGGGGGGGGGHHHHGGHGGHHHHGGGHHHHHHHHGGGGFHHHHHHHHHHHHHHHHHGGGGGHHGGGGGGHHHHEGHHHHHHHHGHHFHHGHHFHGHHHHHHGGGGGHHHHHHHGHGHHGHGHGGCGGGGHGGGGGGH
@M02034:409:000000000-BFKT7:1:1112:17620:22665 1:N:0:28
AAAGTCGAGGTGCCTAAAGTGGCAACCCAGACTAAGCCGGGGGTTGGTGGTGTAGAGCTTCCTGTAGCCGCATGGCGTTCGTACTTAAATATGGAACTAACCATTCCAATTTTCGCTGTCTCTTATACACATCTCCGAGCCCACGAGACT
+
BBBBBFBBBBABGGGGGGGFGGGGHHHGGHHFHHHHHHGGGGGAEFGEFGEFGHHHHHHGHHHHHHHHHGGEFEHHGGGGGGHHHHHHHHHHHHHHFHFFHHFGHGFHGHHHHHGGGGGHHGHHHHFHHHGHHHGFG-@CGGHGDFGFDH
@M02034:409:000000000-BFKT7:1:1112:7231:22666 1:N:0:28
AAAGTCGAGGTGCCTAAAGTGGCAACCCAGACTGGTGTGGGGGTTGGTGGTGTAGAGCTTCCTGTAGCCGCATGGCGTTCGTACTTAAATATGGAACTAACCATTCCAATTTTCGCTGTCTCTTATACACATC
+
CCCCCFCCCCABGGGGGGGGGGGHHHHGGHF2G32B22BA2AEFGGGEEFBFBBG5GDGHEHFH5DB4FEG>EEHFGEFGF/??F4FFGHHHHF33FEHGFEGGGDGB3GGHF?<CFFB2@GHHDH222@2CF
@M02034:409:000000000-BFKT7:1:1112:11836:22679 1:N:0:28
AAAGTCGAGGTGCCTAAAGTGGCAACCCAGACTACGAATCATGTTGGTGGTGTAGAGCTTCCTGTAGCCGCATGGCGTTCGTACTTAAATATGGAACTAACCATTCCAATTTTCGCTGTCTCTTATACACATCTCCGAGCCCACGAGACT
+
CBBCCFCCBCBAGGGGGGGGGGGHHHHGGHGGHHHGGHHGHHFHHHHGGGFFGHHHHHHHHHHGHHHHHGGGGGHHGEGGGFEHHHHHHHGHHHFHGHGGHHHHHHHHGGHHHHGFGGGGHGHHHHHFBGEHHHHFGGGGCFHGGCDDGH
@M02034:409:000000000-BFKT7:1:1112:9947:22681 1:N:0:28
AAAGTCGAGGTGCCTAAAGTGGCAACCCATACTCAGAAGAATGTTGGTGGTGTAGAGCTTCCTGTAGCCGCATGGCGTTCGTACTTAAATATGGAACTAACCATTCCAATTTTCGCTGTCTCTTATACACATCTCCGAGCCCACGAGACT
+
3>AABFAADB?ACFGGGFGGFFFGHHHGGHHGHHHHGHFGHHHHHHHGGGEBFGHBGHHHHHHGHHHHHGGGGGHHGGGGGEFHHHBFGHDHHFGHHH3FHHHHHHHHHHHHHEEGGGGHFHHHHHDHBGBHHGGFG/DGGGEGGCGDGH
@M02034:409:000000000-BFKT7:1:1112:16932:22684 1:N:0:28
GCTCTTAAAGAGGAGAAAGGTCATGCCTAAGGCTAAGGCTTCTAACTTTACTCAGGTCGTTCTCGTCGACAATGGCGGAACTGGCGACG
+
ABCCCFFFFFFFGGGGGGGFFGFHHDGG54AFFGGCA3FGFFADFGDEH5FGDD33DFAEE1FHGBF?EE1A3FG2>E?/EBGEHF//>
@M02034:409:000000000-BFKT7:1:1112:12229:22692 1:N:0:28
AAAGTCGAGGTGCCTAAAGTGGCAACCCAGACTATGCCTCATGTTGGTGGTGTAGAGCTTCCTGTAGCCGCATGGCGTTCGTACTTAAATATGGAACTAACCATTCCAATTTTCGCTGTCTCTTATACACATCTCCGAGCCCACGAGACT
+
BCCBCFCABCABGGGGGGGGGGGHHHHGGHHGHHHHHHHHHHHHHHHGGGEFHHHHHHHHHHHHHHHHHGGGGGHHGFGGGGHHHHHHGHHHHHFHGHHHHHHHHHHGHHHHHHGGGGGGHHHHHHHHGHGHHHHHGCGGGFHGGGGGGH
@M02034:409:000000000-BFKT7:1:1112:8255:22699 1:N:0:28
AAAGTCGAGGTGCCTAAAGTGGCAACCCAGACTACTAATCCTGTTGGTGGTGTAGAGCTTCCTGTAGCCGCATGGCGTTCGTACTTAAATATGGAACTAACCATTCCAATTTTCGCTGTCTCTTATACACATCTCCGAGCCCACGAGACT
+
BBCCCFCCCCABGGGGGGGGGGGHHHHGGHHGHHHHHHHHHHHHHHHEGGFFGHHHHHHHHHHHHHHHHGGGGGHHGFGFGFHHHHHHHHHHHHHHGHHHHHGHHHHHGHHHHHGGGGGHHHHHHHHHHHGHHHHHFGGGGGHGGGGGGH
@M02034:409:000000000-BFKT7:1:1112:24736:22700 1:N:0:28
AAAGTCGAGGTGCCTAAAGTGGCACCCCAGACTAATAATAATGTTGGTGTTGTAGAGCTTCCTGTAGCCGCATGGCGTTCGTACTTAAATCTGGAACTAACCATTCCAATTTTCGCTGTCTCTTATACACATCTCCGAGCCCACGAGACT
+
AAAAAFAADDAAGGGGGGGGG1AG1FFEGGBFHHHHHHFDFAAGG2FEF/ABBGHFHHHHHHHHHHFHHGAEGGH0EEGGGGHHHB2FGH2FGHFHGHFFHH1BFGFFEGHHHHGCFGGHHHHHHHHHFGHHHHGFGCGGGGHGGGGCGH
@M02034:409:000000000-BFKT7:1:1112:6705:22706 1:N:0:28
AAAGTCGAGGTGCCTAAAGTGGCAACCCAGACTGTTCCTTCTGTTGGTGGTGTAGAGCTTCCTGTAGCCGCATGGCGTTCGTACTTAAATATGGAACTAACCATTCCAATTTTCGCTGTCTCTTATACACATCTCCGAGCCCACGAGACT
+
AABBADAABBBBGGGGGGGGGGGHHHHGGHGGHHHHHH5FHFFHHHHGGGEFHHHHHFHGGHHHHHEHHGGGGGHHGGGGGGFGHG4GHFDGHEHFHHHHHHGHGHHHHHHHHHGDGGAGHGHHHHHHDGFFHHHH?C/<DGHGCBDDEG
@M02034:409:000000000-BFKT7:1:1112:10561:22716 1:N:0:28
AAAGTCGAGGTGCCTAAAGTGGCAACCCAGACTAGTTCGACGGTTGGTGGTGTAGAGCTTCCTGTAGCCGCATGGCGTTCGTACTTAAATATGGAACTAACCATTCCAATTTTCGCTGTCTCTTATACACATCTCCGAGCCCACGAGACT
+
BBBBBFBBBB>AGGGGGGGGGGGHHHHGGHHGHHHHHHGHGGGGGGGEGGEBGHHFGHHHHHHHGHHHHGGGGGHHGGGGGGHHHHHGHHHHHHHHHHGFHHHHGHHHHHHHHHGGGGGHFHHHHHHGFHFHHHFHG?FGGGHGGGGGGH
@M02034:409:000000000-BFKT7:1:1112:6689:22725 1:N:0:28
AAAGTCGAGGTGCCTAACGTGGCAACCCAGCCTGTTCCTTGTGTTGGGGTTGTAGAACTTGCTGTGGCCGCATGGTGTTCG
+
A?ABADAABDAAFFGDC4ABAFEHHGGE2A22BAFG55D55BFF3GG2A1AEE5E553AD5D55A321B>E0E11@3??@E
@M02034:409:000000000-BFKT7:1:1112:5157:22728 1:N:0:28
AAAGTCGAGGTGCCTAAAGTGGCAACCCAGACTCCTCAGCGGGTTGGTGGTGTAGAGCTTCCTGTAGCCGCATGGCGTTCGTACTTAAATATGGAACTAACCATTCCAATTTTCGCTGTCTCTTATACACATCTCCGAGCCCACGAGA
+
AABCAFBBC?ACGGGGGGGGGGGHHHHGGHHGHHHHHGHFEGGAFEEE1EEFAFGEGGHFDGHHGGGFDEGFGGFHGEFFEE?FGGFBFGHFHHBBGHGFB0FFEDGFHHHHHGGDGGDGFFFDFGGGGGHGHHHGGCCFGG//<<-<
@M02034:409:000000000-BFKT7:1:1112:16600:22728 1:N:0:28
AAAGTCGAGGTGCCTAAAGTGGCAACCCAGACTGGGAGTGGTGTTGGTGGTGTAGAGCTTCCTGTAGCCGCATGGCGTTCGTACTTAAATATGGAACTAACCATTCCAATTTTCGCTGTCTCTTATACACATCTCCGAGCCCACGAGACT
+
CBCCBFBCBBAAGGGGGGGGGGGHHHHGGHHGHHHHHGEGGHGHGHHGGGDFHHHHHHHHHGHHHHHGHGGGGGHHGGGGGGHHHHHGHHHHHEFFFHGHHHGHHHGHHHHHHHFGGGGHHHHHHHFGHHHHH3GGG?GGGGHGG?GGGF
@M02034:409:000000000-BFKT7:1:1112:27195:22737 1:N:0:28
AAAGTCGAGGTGCCTAAAGTGGCAACCCAGACTCCGGAGAAGGTTGGTGGT
+
>1AA1B>1>>>ABAFDBABBFF0BAAABA0FBB11AA/AABB0BGHGEA/A
@M02034:409:000000000-BFKT7:1:1112:9071:22742 1:N:0:28
AAAGTCGAGGTGCCTAAAGTGGCAACCCAGACTGGTGAGAGGGTTGGTGGTGTAGAGCTTCCTGTAGCCGCATGGCGTTCGTACTTAAATATGGAACTAACCATTCCAATTTTCGCTGTCTCTTATACACATCTCCGAGCCCACGAGACT
+
BBCCCFBCCCBCGGGGEGGGGGGHHHHGGHHGHHHGHHHHHGGGHGGGGGGFHHHGHHHHHHHHFHGHHGGGFGHGGGGGGFFHHHHGHHHHHHHGHHHHHHGHHFGHHHHHHHGCGGGHHGHHGHFHFFHHGHHHGGGGGE/FDDGGGH
@M02034:409:000000000-BFKT7:1:1112:16641:22755 1:N:0:28
AAAGTCGAGGTGCCTAAAGTGGCAACCCAGACTGAGAAGAATGTTGGTGGTGTAGAGCTTCCTGTAGCCGCATGGCGTTCGTACTTAAATATGGAACTAACCATTCCAATTTTCGCTGTCTCTTATACACATCTCCGAGCCCACGAGACT
+
AAAABFAAAB>AFGGGGGGGGFGFHHHGGHHGHHGHBGFHGHHHHGFEEGEFGHHHHGHHHGHGHHHHHGGGGGHHGGGGGEGHHHGHHHGHHGFGGH@GHHHHHHHHHHHHHHGGGG?FHHHHFFGGHHHHFHHHGGGGGGEGGCGCDH
@M02034:409:000000000-BFKT7:1:1112:6953:22758 1:N:0:28
AAAGTCGAGGTGCCTAAAGTGGCAACCCAGACTACGAGTGATGTTGGTGGTGTAGAGCTTCCTGTAGCCGCATGGCGTTCGTACTTAAATATGGAACTAACCATTCCAATTTTCGCTGTCTCTTATACACATCTCCGAGCCCACGAGACT
+
AAAAAF>1>A1>AFGE11FGFG0FG0GFFHGGHHHG0EEGHFFGGFHGGG/BAGHGHEGHHHHFHHHHHG?EEEHFGGGGEEFHEGBDGHHHHHEHFH@CGHHHGHHHFGHHHFEGGGEHBFFGHGFHGHBFCGGFCCCCCEHGGCCFGH
@M02034:409:000000000-BFKT7:1:1112:9072:22759 1:N:0:28
AAAGTCGAGGTGCCTAAAGTGGCAACCCAGACTGGTGAGAGGGTTGGTGGTGTAGAGCTTCCTGTAGCCGCATGGCGTTCGTACTTAAATATGGAACTAACCATTCCAATTTTCGCTGTCTCTTATACACATCTCCGAGCCCACGAGACT
+
AABBBFBB3D>>FGGGGGGGGFFHFHHGGHEGHHHGFGHGHGGGGEGGGGABFFHDEGHHHHHGGHHHHGGEGGHHGEGGGEGHHHHGGHFHHHGHHHFHHGHHHHGHHHHHHHGGGGEGHHHHHHHHGFGHHHHHGGGGCFHGGDG?DF
@M02034:409:000000000-BFKT7:1:1112:8223:22761 1:N:0:28
AAAGTCGAGGTGCCTAAAGTGGCAACCCAGACTAAGGATCAGGTTGGTGGTGTAGAGCTTCCTGTAGCCGCATGGCGTTCGTACTTAAATATGGAACTAACCATTCCAATTTTCGCTGTCTCTTATACACATCTCCGAGCCCACGAGACT
+
BBBBBFABBBBBGGGGFGGGGGGHHHHGGHHGHHHHHHHHHHHHHHGGGGGFHHHHHHHHHHHHHHHHHGGGGGHHGGGGGGHHHHHHHHHHHGHHGHFHHHGHHHGHHHHHHHGGGGGHHGHHFHHHHHHHHHHHGFGGGGHGGGGGGH
@M02034:409:000000000-BFKT7:1:1112:11463:22766 1:N:0:28
AAAGTCGAGGTGCCTAAAGTGGCAACCCAGACTAAGGATGTGGTTGGTGGTGTAGAGCTTCCTGTAGCCGCATGGCGTTCGTACTTAAATATGGAACTAACCATTCCAATTTTCGCTGTCTCTTATACACATCTCCGAGCCCACGAGACT
+
BBBBBFBBDBBBGGGGGGGGGGGHHHHGGHHGHHHHHHHHHHHHGGGGGGEFHHHFHHHHHHHHHHGHHGGGGGHHGGGGGGHHHHGHHHHHHHHHHHHHHHHHHHHHHHHHHHGGGGGHHHHHGHHFGHFHHHHHGGGGGGHGGGGGGH
@M02034:409:000000000-BFKT7:1:1112:11412:22766 1:N:0:28
AAAGTCGAGGTGCCTAAAGTGGCAACCCAGACTAATAAGGGGGTTGGTGGTGTAGAGCTTCCTGTAGCCGCATGGCGTTCGTACTTAAATATGGAACTAACCATTCCAATTTTCGCTGTCTCTTATACACATCTCCGAGCCCACGAGACT
+
CBBCCFCCBCBAGGGGGGGGGGGHHHHGGHHGHHHGHHHHHGGGGGGGGGEFHHHGHHHHHHHGHGFHHGGGFGHHGGGGGGHHHHGHHHFHHHGHHHGHHGGHHHHHHHHHHFGGGGGFHHGHHHFGFHFHHHHFGGGGGGHGFCGDGH
@M02034:409:000000000-BFKT7:1:1112:19956:22767 1:N:0:28
AAAGTCGAGGTGCCTAAAGTGGCAACCCAGACGGTTGGTGGTGTACATCTTCCTGTAGCCGCATGGCGTTCGTACTTAAATATGGAACTAACCATTCCAATTTTCGCTGTCTTCTTATACACATCTCCGAGCCCACGAGACTCCTGAGC
+
BBCCAFBAD>AAGGGGFGGGFGGGHHHGGHHGGGFFEFGFGGGGHFGGHHHHHHHHHFFGEEFGEHGFGGGGGHHGHGHGHFHHHFHHHFHHHHHHHHFGGHHHFEEGGFHHHHHHHHHHHHFHHHHHGF@@DFHGFCCEGHHHHFHFG
@M02034:409:000000000-BFKT7:1:1112:17701:22774 1:N:0:28
AAAGTCGAGGTGCCTAAAGTGGCAACCCAGACTCAGAAGAATGTTGGTGGTGTAGAGCTTCCTGTAGCCGCATGGCGTTCGTACTTAAATATGGAACTAACCATTCCAATTTTCGCTGTCTCTTATACACATCTCCGAGCCCACGAGAC
+
AAA1ADAADD>AFGGGGBGDGFGGHHHGGHHGHGEFG11EGF1DFHHGGGGGHFHBGDGHHHHHHHFHGGGGFEHHGGCFCEGFGHDFFHEG2GFHEHFHHHHFFHFHFGHFG2@/E/?FFHHHDHGHGFFHHHGBB<//BC/?B>//?
@M02034:409:000000000-BFKT7:1:1112:19950:22784 1:N:0:28
AAAGTCGAGGTGCCTAAAGTGGCAACCCAGACGGTTGGTGGTGTACATCTTCCTGTAGCCGCATGGCGTTCGTACTTAAATATGGAACTAACCATTCCAATTTTCGCTGTCTTCTTATACACATCTCCGAGCCCACGCGACTCCTGAGCA
+
A?A?ADAA>A>AGGGGGGGG1BFAGHHGGHFFEFEFGGAEEAFHGGHHGGHHHHHHHDGHCE/EEFGEEGGGG0/GHHHHH2FHHBFGH1BGF1BFGGF2FGGGG?EEGFHFHHHHHFGFHFFHHHGHGGGGCFAFC/>@CGG1GGHFB<
@M02034:409:000000000-BFKT7:1:1112:9646:22786 1:N:0:28
AAAGTCGAGGTGCCTAAAGTGGCAACCCAGACTATGTCTACTGTTGGTGGTGTAGAGCTTCCTGTAGCCGCATGGCGTTCGTACTTAAATATGGAACTAACCATTCCAATTTTCGCTGTCTCTTATACACATCTCCGAGCCCACGAGACT
+
BBBBBFBBBBAAGGGGGGGGGGGHHHHGGHGGHHHHHHHHHHHHHHHGGGEFHHHHHGHHHHHHHHHHHGGGGGHHGGGGGGFHHGFGHHGHHHFHHHFHHHHHHHGHHHHHHHFGGGGHHHHHGHHHFHHHHHGHGCGCFGHGGGGGGG
@M02034:409:000000000-BFKT7:1:1112:16943:22789 1:N:0:28
AAAGTCGAGGTGCCTAAAGTGGCAACCCAGACTACTAATAATGTTGGTGGTGTAGAGCTTCCTGGAGCCGCGTGGCGTTCGTACTTAAATATGGAACTAACCATTCCAATTTTCGCTGT
+
ABAABFBCCCAAGGGGGGGGGGGHHHHGGHHGHHEGGFHHHHHHFH22AEEFH3F55DAFBGHG3A1AFEE0>EC@EEEEFE2?FFHFFFFGFG33F?GGB0?FFBF44GEGF4</E/?
@M02034:409:000000000-BFKT7:1:1112:19415:22794 1:N:0:28
AAAGTCGAGGTGCCTAAAGTGGCAACCCAGACTTCGAGTGGTGTTGGGCTTGTAGGAGTTGCTTT
+
BBBBBFBBDBBBGGGFGGGGGGGHHHHGGHHGHGHG22BG2DBFEE2A1GH015D333BA5D355
@M02034:409:000000000-BFKT7:1:1112:20159:22797 1:N:0:28
AAAGTCGAGGTGCCTAAAGTGGCAACCCAGACTAATTCGAAGGTTGGTGGTGTAGAGCTTCCTGTAGCCGCATGGCGTTCGTACTTAAATATGGAACTAACCATTCCAATTTTCGCTGTCTCTTATACACATCTCCGAGCCCACGAGACT
+
CCCCCFBABCABGGGGGGGGGGGHHHHGGHHGHHHHHHGH2FGHHHGEF?EFGHHEB5GHGHFFHDFGGGGGGGHFGGGGGAGHHHHHHHHHHHFHHGHHHHBHHFFHHHHHHHGGGGGHHHHHHHHHHHHHHHHFD@DFGGGGGGGGGF
@M02034:409:000000000-BFKT7:1:1112:19433:22797 1:N:0:28
AAAGTCGAGGTGCCTAAAGTGGCAACCCAGACTTCGTGTGCGGTTGGTGGTGTAGAGCTTCCTGTAGCCGCATGGCGTTCGTACTTAAATATGGAACTAACCATTCCAATTTTCGCTGTCTCTTATACACATCTCCGAGCCCACGAGACT
+
CCCCCFCCBCCCGGGGGGGGGGGHHHHGGHHGHHHFFFHHFEGEEGGEAEGGHHHGHHHHHHHHHGHFDEFEFEHFEEEFGEFGGHHFDDHFGHEBFHGHBEFFEEGFFGGHHHEEEDCGHHGHFH3GHFDGHHHGGFGGGGEFFFGDDH
@M02034:409:000000000-BFKT7:1:1112:14194:22797 1:N:0:28
AAAGTCGAGGTGCCTAAAGTGGCAACCCAGACTTCGGCGGGGGTTGG
+
AAAABFBBBB>AGGGGGGGGGFGHGHFGGHHFHHGGGCGGGGF@E/E
@M02034:409:000000000-BFKT7:1:1112:26990:22807 1:N:0:28
AAAGTCGAGGGGCCTAAAGTGGCAACCCAGACTAATCCTAAGGTTGGTGGTGTAGAGCTTCCTGTAGCCGCATGGCGTTCGTACTTAAATATGGAACTAACCATTCCAATTTTCGCTGTCTCTTATACACATCTCCGAGCCCACGAGACT
+
11AAAF?1>A1>0AFG1GGGGBFBFGFAFCFFHGHHHGGHFHBFE0AECABF/AGBFDGFGGHDF2G2FEFEEEHFEE@FGGG/GG2FGF2>BF11BFDGFGB>FFHEFFFHGGEGGC?BGGHFFGGFDCGHHHDGCCG?/FHA@A@ACH
@M02034:409:000000000-BFKT7:1:1112:13431:22809 1:N:0:28
AAAGTCGAGGTGCCTAAAGTGGCAACCCAGACTTGTTCTTCGGTTGGTGGTGTAGAGCTTCCTGTAGCCGCATGGCGTTCGTACTTAAATATGGAACTAACCATTCCAATTTTCGCTGTCTCTTATACACATCTCCGAGCCCACGAGACT
+
BCCCBFABCCBBGGGGGGGGGGGHHHHGGHHGHHHHHHHHHHGGGGGGGGGFHHHHHHHHHHHHHHHHGGGGGGHHGGGGGGGHHHGHHHHHHHHHHHHHHHHHHHGHHHHHHHGGGGEHFHHHHHHFFHHHHHHHGCGCGGHGGCCGGH
@M02034:409:000000000-BFKT7:1:1112:12797:22809 1:N:0:28
AAAGTCGAGGTGCCTAAAGTGGCAACCCAGACTACGAAGAATGTTGGTGGTGTAGAGCTTCCTGTAGCCGCATGGCGTTCGTACTTAAATATGGAACTAACCATTCCAATTTTCGCTGTCTCTTATACACATCTCCGAGCCCACGAGACT
+
BCCCBFCCCCBBGGGGGGGGGGGHHHHGGHHGHHHGGHGGHGHGHHHFGGEFGHHHHHHHHHHHHHHHHGGGGGHHGGGGGGHHHHHHHHHHHHHHHHGHHHHHHHHGHHHHHHGGGGFHHHHHHHHHGHHHHHHHGCCCGGHGGGGGDH
@M02034:409:000000000-BFKT7:1:1112:21142:22810 1:N:0:28
AAAGTCGAGGTGCCTAAAGTGGCAACCCAGACTAAGAATTCGGTTGGTGGTGTAGAGCTTCCTGTAGCCGCATGGCGTTCGTACTTAAATATGGAACTAACCATTCCAATTTTCGCTGTCTCTTATACACATCTCCGAGCCCACGAGACT
+
BBBBBFBBBBAAGGGGGGGGGGGHHHHGGHHGHHHHHHHHHGHGGGGGGGEFGHHHHHHHHHHHHHHHHGGGGGHHGGGGGGGHHHHHHHHHHFFHHHHHGHHHHHHGGHHHHFGGFGGFHHHHGHGBGHEHFHDHGGGCGGHGGGGGGF
@M02034:409:000000000-BFKT7:1:1112:12815:22811 1:N:0:28
AAAGTCGAGGTGCCTAAAGTGGCAACCCAGACTACGAAGACTGTTGGTGGTGTAGAGCTTCCTGTAGCCGCATGGCGTTCGTACTTAAATATGGAACTAACCATTCCAATTTTCGCTGTCTCTTATACACATCTCCGAGCCCACGAGACT
+
A3AAAFAADDAAFGGGFBFFFFGHHHGEFGGGHHHF22EF3F3FFFGAFEEBBFG5DBGFHBGGGGHEHGC0EEHFEE@FFEHH1BB@F44GHGEFBFBG?CGBFFHFFG3FGFFGGGEGFGBGFD3F3F2GHHFFF?C/<FEFGGCDFD
@M02034:409:000000000-BFKT7:1:1112:9528:22811 1:N:0:28
AAAGTCGAGGTGCCTAAAGTGGCAACCCAGACTAATGCTGTGGTTGGGGGTGTAGAGCTTCCTGTAGCCGCATGGCGTTCGTACTTAAATATGGAACTAACCATTCCAATTTTCGCTGTCTCTTATACACATCTCCGAGCCCACGAGACT
+
BABCBFBCCCCBGGGGGGGGGGGHHHHGGHAFGHGGHHC5B3GGFFE2A0AEFHHD55BG5F55B555FEE>E1F1/?@FE1BFFFFHFFHHHEBGHHGGFH3BG4DFEGHHHFCFF?CGDFHHGHFFFFBGHHFH/>@CCCHE?@DG?G
@M02034:409:000000000-BFKT7:1:1112:25735:22816 1:N:0:28
AAAGTCGAGGTGCCTAAAGTGGCAACCCAGACTCTGACGGAGGTTGGTGGTGTAGAGCTTCCTGTAGCCGCATGGCGTTCGTACTTAAATATGGAACTAACCATTCCAATTTTCGCTGTCTCTTATACACATCTCCGAGCCCACGAGACT
+
BACCBFBADDBBGGGGGGFGFGGHHHHGGHHDHFHFH5B?2BEBGFGEFFFFFHHFHHHHHHHGGAFFHGGGGEGFGGGGGGHHGBGGFGHHHHHGHHFEFGFFGGGHHHHHHHGGGGGGFFHHFGFGBFGHHHGGD/DCFGFGGGG?CG
@M02034:409:000000000-BFKT7:1:1112:18253:22818 1:N:0:28
AAAGTCGAGGTGCCTAAAGTGGCAACCCAGACTCAGGGGGGGGTTGGTGGTGTAGAGCTTCCTGTAGCCGCATGGCGTTCGTACTTAAATATGGAACTAACCATTCCAATTTTCGCTGTCTCTTATACACATCTCCGAGCCCACGAGACT
+
CBCCBFBBCCBCGGGGGGGGGGGHHHHGGHHGHFGGEHGGF-@:@DFDFFFEFFFFFFFFFFFFFFFFFFFFFFFFFFFFFFFFFFFFFFFFFFBFFFFFFFFFFFFFFFFFFFFFFFFFFFFFFFFFFFFFFFFFFFFFFFFFFAFFFF
@M02034:409:000000000-BFKT7:1:1112:20999:22822 1:N:0:28
AAAGTCGAGGTGCCTAAAGTGGCAACCCAGACTGTTGGTGGTGTAGAGCTTCCTGTAGCCGCATGGCGTTCGTACTTAAATATGGAACTAACCATTCCAATTTTCGCTGTCTCTTATACACATCTCCGAGCCCACGAGACTCCTGAGCAT
+
BABBBFCBBCCCGGGGGGGFFGGHHHHGGHHGHHHHHHGGGGGHHHHHFHHHHHHHGHHHEEEFGHGGEGGGGHHHHGGHHFHHHFFHGDEGHHHHHFFGHHHHGGGGGGHHFHHBGHHFHHHFHHHGGGGGFHGC?CGGHHHGHHGGGG
@M02034:409:000000000-BFKT7:1:1112:18039:22825 1:N:0:28
AAAGTCGAGGTGCCTAAAGTGGCAACCCAGACTCCGACTAATGTTGGTGGTGTAGAGCTTCCTGGAGCCGCATGGCGTTC
+
BBCCBFCCCCBCGGGGGGGGGGGHHHHGGHHGCH3EAAEE3DFHDG2A1FECA3D5A53BBFEF321AA>E0EB?A/>>F
@M02034:409:000000000-BFKT7:1:1112:13553:22826 1:N:0:28
AAAGTCGAGGTGCCTAAAGTGGCAACCCAGACTACTTCTCCGGTTGGTGGTGTAGAGCTTCCTGTAGCCGCATGGCGTTCGTACTTAAATATGGAACTAACCATTCCAATTTTCGCTGTCTCTTATACACATCTCCGAGCCCACGAGACT
+
CCCCCFBCCCCCGGGGGGGGGGGHHHHGGHHGHHHHADGHFEGGGGGGGGGGHHHHFHHHHHHHHHHHHGGGEEHHGGGGGGHHHHFFHHHHHHGHHHFHHHHH3FHHHHHHHHGGGGGFHGHHBHGHGHFHFHGFG?DGGGHGGGGGF<
@M02034:409:000000000-BFKT7:1:1112:27365:22827 1:N:0:28
AAAGTCGAGGTGCCTAAAGTGGCAACCCAGACTTCTTCTTCGGTTGGGGGTGTAGAGCTTCCTGTAGCCGCATGGCGTTCGTACTTAAATATGGAACTAACCTT
+
AAAB>DAAD>AAGGGGF4G6BF24FABEGCC2BG5F5GF55BF2EEE0AEEE03FFF5FBDG5FB5D@B>EEEDHCE?EFEE2F?B4BBFBGF33B3B3B??3B
@M02034:409:000000000-BFKT7:1:1112:5881:22829 1:N:0:28
AAAGTCGAGGTGCCTAAAGTGGCAACCCAGACTAATCATAAGGTTGGTGGTGTAGAGCTTCCTGTAGCCGCATGGCGTTCGTACTTAAATATGGAACTAACCATTCCAATTTCGCTGTCTCTTATACACATCTCCGAGCCCACGAGACTC
+
BAAABFBAADAAFGGGGGGGGGGHHHGEGHHGHGHHFGEFF5FGGHCFGFEFGHH5FHHHGHHHHGHGHGGGFGHHGEEGGEHHAGHEHHFHHHEGHHFHHHFHGFHGFGHGGCEEGEHHHGHDGGFHHHHHHHHGGGGCGEFC/DFGHG
@M02034:409:000000000-BFKT7:1:1112:21521:22833 1:N:0:28
AAAGTCGAGGTGCCTAAAGTGGCAACCCAGACTCAGTATAAGGTTGGTGGTGTAGAGCTTCCTGTAGCCGCATGGCGTTCGTACTTAAATATGGAACTAACCATTCCAATTTTCGCTGTCTCTTATACACATCTCCGAGCCCACGAGACT
+
B@ABAFAADB>>EFGGFDAGFGFFFGHGGHHGHFHHHFFFHHHHGHGGGDEBFGGGHHHHHHHFGFDHFFEEEGGGGGEFGGHHHHBGHHFFHH3FFHBFGHHHGHGHGHHHHHGDGGGHHHHHHGGFGHHGFFHHGGGGGGHGGGGGGH
@M02034:409:000000000-BFKT7:1:1112:10533:22838 1:N:0:28
AAAGTCGAGGTGTCTAAAGTGGCAACCCAGACTAATAAGCATGTTGGTGGTGTAGAGCTTCCTGTAGCCGCATGGCGTTCGTACTTAAATATGGAACTAACCATTCCAATTTTCGCTGTCTCTTATACACATCTCCGAGCCCACGAGACT
+
CCCCCFCCCCCCGGGGGGGGGGGGHHHGGHHGHHHHHHHHHHHHHHHGGGFFHHHHHHHHHHHHHHHHHGGGGGHHGGGGGGFHHHHHHHHHHHHHHHHHHHHHHHHHHHHHHHGGGGGHHHHHHHHHHHGHHHHHGFGFCGGGGGGDFH
@M02034:409:000000000-BFKT7:1:1112:8044:22838 1:N:0:28
AAAGTCGAGGTGCCTAAAGTGGCAACCCAGACTGATAAGTATGTTGGTGGTGTAGAGCTTCCTGTAGCCGCATGGCGTTCGTACTTAAATATGGAACTAACCATTCCAATTTTCGCTGTCTCTTATACACATCTCCGAGCCCACGAGACT
+
CCCCCFABBCABGGGGGGGGGGGHHHHGGHHGHHHGHHHHHGHHHHHGGGEFGHHHHHHHHHHHHHHHHGGGGGHHGGGGGGHHHHHHHHHHHGHHGHHHHHHHHHGHHHHHHHGGGGGHHHHHHHHHGHFHHHFHGGGGGGHGGCDGGH
@M02034:409:000000000-BFKT7:1:1112:21197:22842 1:N:0:28
AAAGTCGAGGTGCCTAAAGTGGCAACCCAGCCTATGGGTGGGGTTGGTGGTGTAGAGCTTCCTGTAGCCGCATGGCGTTCGTACTTAAATATGGAACTAACCATTCCAATTTTCGCTGTCTCTTATACACATCTCCGAG
+
BBBBBFBBBBBBGGGGGGGGGEFG4GHGGH22BFGGHHBEEG?EEG?1FEEFHDG5GFEGGFHH5D5@FEE@EEGCEEFEGGFEHHHGHGGFHHE3GGHHFHDGHGG44FFHGF</CA?BD3F3>>22>@DG2@2<BCF
@M02034:409:000000000-BFKT7:1:1112:16987:22844 1:N:0:28
AAAGTCGAGGTGCCTAAAGTGGCAACCCAGACTGGTGCTGGGGTTG
+
CCCCCFBCCCAAGGGGGGGGGGGHHHHGGHHGHHHH23B532AE2E
@M02034:409:000000000-BFKT7:1:1112:4500:22851 1:N:0:28
ACAGTCGAGGTGCCTAAAGTGGCAACCCAGACTGGGACGG
+
A>AAAF3A>A>>FGGGFGGGGBFHCFGEFHFFGGGH222A
@M02034:409:000000000-BFKT7:1:1112:4483:22859 1:N:0:28
AAAGTCGAGGTGCCTAAAGTGGCAACCCAGACTGGGACTGGTGTTGCTTTTGTAGTAGTTGCTTT
+
ABBBADAABDABGGGFGDGGGGGHHEFEAGH2G32F222BFAFG2A5B5ABFE5A555D55B355
@M02034:409:000000000-BFKT7:1:1112:14471:22861 1:N:0:28
AAAGTCGAGGTGCCTAAAGTGGCAACCCAGACTACTAATTCTGTTGGTGGTGTAGAGCTTCCTGTAGCCGCATGGCGTTCGTACTTAAATATGGAACTAACCATTCCAATTTTCGCTGTCTCTTATACACATCTCCGAGCCCACGAGACT
+
CCCCBFCCCCAAGGGGGGGGGGGHHHHGGHHGHFHHFHFFHHHHGHEEEFEFGDHBDHHHFHHHHGGFGGGAFGGFGGGGGGFGHHHHGGHHHHBFFGGHGGDGHHFFGHHHHDGGGD?FFHFGBDFGHBHFHFHFF?FGGGGGGCCDDF
@M02034:409:000000000-BFKT7:1:1112:15269:22892 1:N:0:28
AAAGTCGAGGTGCCTAAAGTGGCAACCCAGACTAAGAAGGATGTTGGTGGTGTAGAGCTTCCTGTAGCCGCATGGCGTTCGTACTTAAATATGGAACTAACCATTCCAATTTTCGCTGTCTCTTATACACATCTCCGAGCCCACGAGACT
+
BBBBBFBBBBAAGGGGGGGGGGGHHHHGGHGGHH3FFGFHCHHHHHHGGGAFGGHHHHHGHHHHHHGHHGGGGGHFGGGGGGHHHHHHHHHHHHHFFHHGHHHFHGFHHGHHHFGGGGGGHFHHGFHHFHBHHHFGGG?DCEEECCCEDF
@M02034:409:000000000-BFKT7:1:1112:15225:22900 1:N:0:28
AAAGTCGAGGTGCCTAAAGTGGCAACCCAGACTAATACGAAGGTTGGTGGTGTAGAGCTTCCTGTAGCCGCATGGCGTTCGTACTTAAATATGGAACTAACCATTCCAATTTTCGCTGTCTCTTATACACATCTCCGAGCCCACGAGACT
+
BBCCAFCCCCBBGGGGGGGGGGGHHHHGGHHGHHHHHHGGGGGHHHGGGGEFGHHHHHHHHHHHHGHGHGGEEFHHGGGGGGHHHHHHHHFHHHFHFHFHHFGHHHHHHHHHHGGGGGGGHGHHGHHHGHDHHFFHFFGGGGGGGGGDGH
@M02034:409:000000000-BFKT7:1:1112:6030:22901 1:N:0:28
AAAGTCGAGGTGCCTAAAGTGGCAACCCAGACTAAGAATAATGTTGGTGGTGTAGAGCTTCCTGTAGCCGCATGGCGTTCGTACTTAAATATGGAACTAACCATTCCAATTTTCGCTGTCTCTTATACACATCTCCGAGCCCACGAGACT
+
BBCCCFCCCCABGGGGGGGGGGGHHHHGGHHGHGHHHHHFGFHGHHHEGGGGHHHGHHHHHHHHHHHHHGGGGGHHGGGGGGGHHHHHHHHHHHGFHHHHHHHGGGHHHGHHHHGGGGGHHGHHGHHHFGHHBFFFGGFGGGHGFCCGGH
@M02034:409:000000000-BFKT7:1:1112:19797:22916 1:N:0:28
AAAGTCGAGGTGCCTAAAGTGGCAACCCAGACTCGGGCGGATGTTGGTGGTGTAGAGCTTCCTGTAGCCGCATGGCGTTCGTACTTAAATATGGAACTAACCATTCCAATTTTCGCTGTCTCTTATACACATCTCCGAGCCCACGAGACT
+
BBABBFBBBBAAGFGFGGGFGFFFCHHDFHHGHGGGGGGGGGGHGHHGGGFFGHHFHHHHHHHHHHHHHGGFGGHHGEGGGF2FHHFFHHHHHHGHHHHHHHHHGHHHHHHHHFGGGGGHHHHHHHHHHHHHHHFHGDGGGGHGGGGGGG
@M02034:409:000000000-BFKT7:1:1112:7264:22919 1:N:0:28
AAAGTCGAGGTGCCTAAAGTGGCAACCCAGACTCATAAGAATGTTGGTGGTGTAGAGCTTCCTGTAGCCGCATGGCGTTCGTACTTAAATATGGAACTAACCATTCCAATTTTCGCTGTCTCTTATACACATCTCCGAGCCCACGAGACT
+
AABBBFABBBAAFGGGGGGGGGGHHHHGGHHGHHGHGHGHHHGHGHHGGGGFGGH5GHHHHHHGHHHHHGGGGGHHGGGGGGHHHHHHHHBGHHHGHHHFHHHHHHGHHHHHHHGGGGGFHGHHHGGHFGFHHHGHGGGGGEHGGCGDGH
@M02034:409:000000000-BFKT7:1:1112:4643:22934 1:N:0:28
AAAGTCGAGGTGCCTAAAGTGGCAACCCAGATTGTGGTTGGTGGTGTAGAGCTTCCTGTCGCCG
+
AAAAAFAADDAAGFGGGGGGBFCFGHHGGF011BFGGAB/EAB/AA/1DFBGAG11BG11BABE
@M02034:409:000000000-BFKT7:1:1112:6045:22935 1:N:0:28
AAAGTCGAGGTGCCTAAAGTGGCAACCCAGACTGTGGGGCAGGTTGGTGGTGTAGAGCTTCCTGTAGCCGCATGGCGTTCGTACTTAAATATGGAACTAACCATTCCAATTTTCGCTGTCTCTTATACACATCTCCGAGCCCACGAGACT
+
AAABBFABBBAABGGGGGGGGGGHHHHGGHGGHGEGBGEEGGGHG2EEGGEFFFGFHHHHFFHHDGFFFEEEEEHHGEFGEEGHHHHFHGHHHHDGFHGFGHGHHGHHGGGHHFEEFDDFGHGHFHFGFFFHGHGFG/C@DCHED@?..<
@M02034:409:000000000-BFKT7:1:1112:10817:22942 1:N:0:28
AAAGTCGAGGTGCCTAAAGTGGCAACCCAGACTAATCAGCATGTTGGTGGTGTAGAGCTTCCTGTAGCCGCATGGCGTTCGTACTTAAATATGGAACTAACCATTCCAATTTTCGCTGTCTCTTATACACATCTCCGAGCCCACGAGAC
+
CCCCCFBCCCCCGGGGGGGGGGGHHHHGGHHGHHHHHHHHHHHHHHHGGGGFHHHHHHHHHHHHHHHHHGGGGGHHGGGGGGHHHHHHHHHHHHHHHHHHHHHHHHHHHHHHHHGGGGGHHHHHHHHHHHFHHHHHGGGGGGHGGGGCG
@M02034:409:000000000-BFKT7:1:1112:16577:22942 1:N:0:28
AAAGTCGAGGTGCCTAAAGTGGCAACCCAGACTGCTAATATGGTTGGTGGTGTAGAGCTTCCTGTAGCCGCATGGCGTTCGTACTTAAATATGGAACTAACCATTCCAATTTTCGCTGTCTCTTATACACATCTCCGAGCCCACGAGACT
+
AABBBFBBDDABCGGGGGGGGGGBFGHAEGCFHHHHGHFHGHFGGGGGGGEFGFFBFHHHHGHHFFHHHGGFGGHHGGGGGGGHHHHFHHBGHHGGEHGGEHHHFGHFHHHHHHGGGGGEGHHHGHGFHFFHGHHGGCFGGGHGGCGC/F
@M02034:409:000000000-BFKT7:1:1112:19251:22958 1:N:0:28
AAAGTCGAGGTGCCTAAAGTGGCAACCCAGACTAAGCATGGTGTTGGTGGTGTAGAGCTTCCTGTAGCCGCATGGCGTTCGTACTTAAATATGGAACTAACCATTCCAATTTTCGCTGTCTCTTATACACATCTCCGAGCCCACGAGACT
+
AABCAFCADAABGGGGGGGGGGGHHHHGGHGFHHHHHFFHGFGGEFGEEFGEFGHHGHHHHHHHHGGGFGEEEFGH0EEGGGHHFGFGFGHGHHHFFHFHFFEBFDFHBGHHHHGGGGGGHHHHHHHHHHHHHHHG?BCCGGHGCDGGDH
@M02034:409:000000000-BFKT7:1:1112:8925:22970 1:N:0:28
AAAGTCGAGGTGCCTAAAGTGGCAACCCAGACTGTTGCGGGTGTAAGGCTTCCTGTAGCCGCATGGCGTTCGTACTTAAATATGGAACTAACCATTCCAATTTTCGCTGTCTCTTATACACATCTCCGAGCCCACGAGACTCCTGAGCAT
+
BBBBBFBABB>AFGGGGGGGGGGHGHHGGHHFHHHHHHGGGGGGHHHHHGHHHHHHHHHHGGEEEFFFEGGFGFGHHHHHHDHHG33BGGFHHHHHHHEGHHHHHGGGGGEHHHHGHHHHHHGHHHHGCBCGGHGGGGGGHHHHHHHHHD
@M02034:409:000000000-BFKT7:1:1112:8197:22975 1:N:0:28
AAAGTCGAGGTGCCTAAAGTGGCAACCCAGACTAATAAGCATGTTGGTGGTGTAGAGCTTCCTGTAGCCGCATGGCGTTCGTACTTAAATATGGAACTAACCATTCCAATTTTCGCTGTCTCTTATACACATCTCCGAGCCCACGAGACT
+
CBBCCFBCCCBBGGGGGGGGGGGHHHHGGHHGHHHHHHHHHHHHHHHGFGEFGHHHHGHHHHHHHHHGHGGFGGHHGEGGGGHHHHHHHHHHHHHHHHGHHHHHHHFHHHHHHHGGGGGHGGHHHHGHGHFGGHGHGGGGGGHGGGGGGH
@M02034:409:000000000-BFKT7:1:1112:7478:22977 1:N:0:28
AAAGTCGAGGTGCCTAAAGTGACAACCCAGACTAAGAATAATGTTGGTGGTGTAGAGCTTCCTGTAGCCGCATGGCGTTCGTACTTAAATATGGAACTAACCATTGCAATTTTCGCTGTCTCTTATACACATCTCC
+
A?AA>BA>>>>AFABB4AGFBBDDFAABAAFFHH3GBDB5DDGDDDAABEAFFDGAEB33BB55BAD5BAA0AEGF0?E1E1BGB44BB44@B3B@B33@313BB43BBB3FG4E/?EE3B4?4FDFDFG2CBB3?
@M02034:409:000000000-BFKT7:1:1112:20838:22983 1:N:0:28
AAAGTCGAGGTGCCTAAAGTGGCAACCCAGACTCATAATCATGTTGGTGGTGTAGAGCTTCCTGTAGCCGCATGGCGTTCGTACTTAAATATGGAACTAACCATTCCAATTTTCGCTGTCTCTTATACACATCTCCGAGCCCACGAGACT
+
BBBBBFBBBBBBGGGFGGGGGGGHHHHGGHGFHHHHHHHHGHHHHHHGGGGGHHHHHHHHHHHHHHHHHGGGGGHHGGGGGGGHHHHHHHHHHHGEFHHHFHFHHHGHGGHHHHGGGGGHHHHHFHHHHGHHHGFGGDFGGAEF?<@EGH
@M02034:409:000000000-BFKT7:1:1112:7494:22990 1:N:0:28
AAAGTCGAGGTGCCTAAAGTGACAACCCAGACTAAGAATAATGTTGGTGGTGTAGAGCTTCCTGTAGCCGCATGGCGTTCGTACTTAAATATGGAACTAACCATTCCAATTTTCGCTGTCTCTTATACACATCTCCGAGCCCACGAGACT
+
AABBBF3A?D2AGGGGGGGGGFHHGHGGFGHGHHHH3GH5G5DGGBGFGGEFHHHHHFHHHGHHHHGHHGGGGGHHGGEGGFFHHHBGGHHGHFHHGHHHHHHHHHHHFHHHHHGGG?EHHHHHHHDHFHBHHHGFECGGGFEGGGGGGH
@M02034:409:000000000-BFKT7:1:1112:16494:23000 1:N:0:28
AAAGTCGAGGTGCCTAAAGTGGCAACCCAGACTGAGAAGCATGTTGGTGGTGTAGAGCTTCCTGTAGCCGCATGGCGTTCGTACTTAAATATGGAACTAACCATTCCAATTTTCGCTGTCTCTTATACACATCTCCGAGCCCACGAGACT
+
CCCCCFBCCCABGGGGGGGGGGGHHHHGGHHGHHHHHHHHHHGHHHHFGGGFGFHGHHHHHHHHHHGGHGGFGGHHGEGGGGHHHHHHHHHHHHEHHHHGHHFHHHHFHHHHHHGGGGEHHGHHHHHHHHHHHHHHGCFGGGHGGGGD?D
@M02034:409:000000000-BFKT7:1:1112:10759:23001 1:N:0:28
AAAGTCGAGGTGCCTAAAGTGGCAACCCAGACTGGGTGTTCTGTTGGTGGTGTAGAGCTTCCTGTAGCCGCATGGCGTTCGTACTTAAATATGGAACTAACCATTCCAATTTTCGCTGTCTCTTATACACATCTCCGAGCCCACGAGACT
+
AABCAFAAD>AAGGGGGGGGGGGHHHHEFEHGHHFH3EGGHGHGHGGBFGFGHHHFHHHHHHHHGHGHHGGEFEHHGGGGGGHEFFFFGHFGHHFGHHGGHHFGGFFFHHHHHHGGGGEHHGHHHHHHHHHHHHHGG/D@BFHFG/@EGG
@M02034:409:000000000-BFKT7:1:1112:20838:23003 1:N:0:28
AAAGTCGAGGTGCCTAAAGTGGCAACCCAGACTGAGCATCATGTTGGTGGTGTAGAGCTTCCTGTAGCCGCATGGCGTTCGTACTTAAATATGGAACTAACCATTCCAATTTTCGCTGTCTCTTATACACATCTCCGAGCCCACGCGACT
+
BCCCBFAABCBCGGGGGGGGGGGHHHHGGHGGH33BAABF3DGGFGEEEGEGHFHEFFHHHHHHEGFFGEF0FEHHGGGGEFGHFEHFEGHHHF3FGHFGHGFFFFGDEFFHHFEGGEEGFHFF4FFGHHBFCDFFD//></F/B/<CCG
@M02034:409:000000000-BFKT7:1:1112:4459:23003 1:N:0:28
AAAGTCGAGGTGCCTAAAGTGGCAACCCAGACTTGTAC
+
A>>1A@>ADD1ACGFGGGGGCEFGFHH0FC0FG21B1D
@M02034:409:000000000-BFKT7:1:1112:12390:23004 1:N:0:28
AAAGTCGAGGTGCCTAAAGTGGCAACCCAGACTCTTCATGATGTTGGTGGTGTAGAGCTTCCTGTAGCCGCATGGCGTTCGTACTTAAATATGGAACTAACCATTCCAATTTTCGCTGTCTCTTATACACATCTCCGAGCCCACGAGACT
+
CCCCCFCCCBABGGGGGGGGGGGHHHHGGHHGHHHHHHHHFHHHHHHGGGEFGHHHHHHHHHHHHGHHHGGGGGHHGGGGGFHHHHHHHHHHHHGHHHHFHHHHHHHHGHHHHHGGGGGHHHHHHHHHGHHHHHHGGGGGGGHGGGGGGH
@M02034:409:000000000-BFKT7:1:1112:9585:23004 1:N:0:28
AAAGTCGAGGTGCCTAAAGTGGCAACCCAGACTCCGAATAAGGTTGGTGGTGTAGAGCTTCCTGTAGCCGCATGGCGTTCGTACTTAAATATGGAACTAACCATTCCAATTTTCGCTGTCTCTTATACACATCTCCGAGCCCACGAGACT
+
BBBBBFABBBBBGGGGGGGGGGGHGHGGGHHGHHHG?EGGHHHHHHGGGGAFGHHHHHHHHHHHHHHHHGGGGGHHGGGGGGFGHHHHHHHHHHGGHHHHHHHHHHGHHHHHGHGGGGGFHHHHEHDHFHHHHHHHGC?FGGHGGGGFGH
@M02034:409:000000000-BFKT7:1:1112:19135:23006 1:N:0:28
AAAGTCGAGGTGCCTAAAGTGGCAACCCAGACTCATCCTCCTGTTGGGGTTGTAGCACTTCCTGTAGCCGCATGGCGTTCGTAC
+
CCCBBFCCCCABGGGGGGGGGGGHHHHGGHHGB3G5FGG332BFEGC22AEEEGH553BF3B5AB55AAAEEFAA1/?>FE12?
@M02034:409:000000000-BFKT7:1:1112:17038:23010 1:N:0:28
AAAGTCGAGGTGCCTAAAGTGGCAACCCAGACTCAGGGGGGGGTTGGTGGTGTAGAGCTTCCTGTAGCCGCATGGCGTTCGTACTTAAATATGGAACTAACCATTCCAATTTTCGCTGTCTCTTATACACATCTCCGAGCCCACGAGACT
+
BACBBFBAADAAGGGGGGGGGGGHHHHGGHGGHHHHFHGGCGFFFB<FFFDAEFFFFFFFFFFFFFFFFFFFFFFFFFFFFFFFFFFFFFFFFFFFFFFFFFFFFFFFFFFFFFFFFFDFFFFFFFFFFFFFFFFFF@FFFF.EF>FDFF
@M02034:409:000000000-BFKT7:1:1112:16352:23019 1:N:0:28
AAAGTCGAGGTGCCTAAAGTGGCAACCCAGACTTCGAATTCTGTTGGTGGTGTAGAGCTTCCTGTAGCCGCATGGCGTTCGTACTTAAATA
+
CCCCCFBCCBCCGGGGGGGGGGGHGHHGGHG2FA5AA2F2AFFHFHEEC2EAA3F5BE3B5GFD5B55A1A0EB?1>>EFA>21FGGE3FF
@M02034:409:000000000-BFKT7:1:1112:10264:23022 1:N:0:28
AAAGTCGAGGTGCCTAAAGTGGCAACCCAGACTAATACGAATGTTGGTGGTGTAGAGCTTCCTGTAGCCGCATGGCGTTCGTACTTAAATATGGAACTAACCATTCCAATTTTCGCTGTCTCTTATACACATCTCCGAGCCCACGAGAC
+
BCCCCFBCCCCCGGGGGGGGGGGHHHHGGHHGHHHHFHDC22FFGGFGGGGFHHHEGHFHGHHHHHHGHGGGGGHHGGGGGGHGHHFGHGEHHHGFHFFGFHGHHHHH4GHHHHGGGGGGHGHHHHGHFFFHFFGFG@CGGGGECCG/A
@M02034:409:000000000-BFKT7:1:1112:10377:23028 1:N:0:28
AAAGTCGAGGTGCCTAAAGTGGCAACCCAGACTGCGACGACGGTTGGTGGTGTAGAGCTTCCTGTAGCCGCATGGCGTTCGTACTTAAATATGGAACTAACCATTCCAATTTTCGCTGTCTCTTATACACATCTCCGAGCCCACGAGACT
+
BBBBBFBB?AAAGGGGGGGFGGGHHHHGGHHGHHHGCGGGGGGGGGGGGGFFGHH5GHHHHGHHHFFHHGGGGGHHGGGGGGFHHHHHHHHHHHFFFHFFFHGHHHFHHHHHHHGGGGGGHGHHHHHGFHEHHHFFGCGCCGHGGGGGGG
@M02034:409:000000000-BFKT7:1:1112:8870:23029 1:N:0:28
AAAGTCGAGGTGCCTAAAGTGACAACCCAGACTGGTGGTGGTGTTGGTGGTGTAGAGCTTCCTGTAGCCGCATGGCGTTCGTACTTAAATATGGAACTAACCATTCCAATTTTCGCTATCTCTTATACACATCTCCGAGCCCACGAGACT
+
BBBBBFBBBBAAGGGGGGGGGGHHHHGGGHCFHHHGGGAFCEGHGEHGGGEFGHHGFHHHHHHGHHHHHGGGGGHHGFGGGGHHHHHHHHHHHHGGFHHHHHFHHHHHHHHHHHGGGGGHHHHHGGGHHHHHGHHHGCGGGGHGGDGGGF
@M02034:409:000000000-BFKT7:1:1112:7976:23038 1:N:0:28
AAAGTCGAGGTGCCTAAAGTGGCAACCCAGACTAATAATAAGGTTGGTGGTGTAGAGCTTCCTGTAGCCGCATGGCGTTCGTACTTAAATATGGAACTAACCATTCCAATTTTCGCTGTCTCTTATACACATCTCCGAGCCCACGAGACT
+
ABBBAFAABBBCGGGFGGGGGGGHHHHGGHHGHHHHHFHHFHFAGGCEGG1FGEHHHHHHHGHHHHHGHGGGGGHHGGGGGGFHHHGHFGHFHEFGGHHHHHFHHHGHFGHHGBEFGGGFFFHHGHHHGHGFEGFFGC/>@FGGCGCCAD
@M02034:409:000000000-BFKT7:1:1112:4041:23045 1:N:0:28
AAAGTCGAGGTGCCTAAAGTGGCAACCCAGACTGGGGCTGGGGTTGGTGGTGTAGAGCTTCCTGTAGCCGCATGGCGTTCGTACTTAAATATGGAACTAACCATTCCAATTTTCGCTGTCTCTTATACACATCTCCGAGCCCACGAGACT
+
AAABBF3ADB2>GFGGGGGGDGFHGHHGGHHGHHGHGGE??22BA0EFA1BBFEG55AFF5BGHHB5DFEEEEECAEEGFG1??FEFBGGGHHGBGGHGGGE3GFGHGGGGHHB//CDABFFFFDFFFGHHFFGF<A</@DEFF@@C..F
@M02034:409:000000000-BFKT7:1:1112:10044:23051 1:N:0:28
AAAGTCGAGGTGCCTAAAGTGGCAACCCAGACTGATAAGAAGGTTGGTGGTGTAGAGCTTCCTGTAGCCGCATGGCGTTCGTACTTAAATATGGAACTAACCATTCCAATTTTCGCTGTCTCTTATACACATCTCCGAGCCCACGAGACT
+
CCCCCFCCBBAAGGGGGGGGGGGHHHHGGHHGHHHHHHHHHHHHHHGGGGGFGHHHHHHHHHHHHHHHHGGGGGHHGGGGGGEGHHHHHHHHHHHHHHHHGHHHHGHHHHHHHHGGGGGHHHHHHHHFFGGHHHHHGFCGGGHGGGGGFH
@M02034:409:000000000-BFKT7:1:1112:18065:23051 1:N:0:28
AAAGTCGAGGTGCCTAAAGTGGCAACCCAGACTTCGCCTACTGTTGGTGGTGTAGAGCTTCCTGTAGCCGCATGGCGTTCGTACTTAAATATGGAACTAACCATTCCAATTTTCGCTGTCTCTTATACACATCTCGAGCCCACGAGACTC
+
BBBBAFBADBBBGGGGCGGFGFFGHHGGGHHGHHHGGGGGGGHFGGHECGBFGHHFFHFHFHHHHFGAFEEEGGHHGGGGGGHHGHHHHHHGHGDFHHFFFHHHHGFHHHHHHBEDFGEFGHFFFFDHHGHHHGGHFGGFFHFC/CFDF?
@M02034:409:000000000-BFKT7:1:1112:17264:23054 1:N:0:28
AAAGTCGAGGTGCCTAAAGTGGCAACCCAGACTCCGGGGGGGGTTGGTGGTGTAGAGCTTCCTGTAGCCGCATGGCGTTCGTACTTAAATATGGAACTAACCATTCCAATTTTCGCTGTCTCTTATACACATCTCCGAGCCCACGAGACT
+
BBBBBFABBBABGGGGGGGGGGGHHHHGGHHGHHHGGGGGGGFFDFFFFFAEEFFFFFFFFFFFFFFFFFFFFFFFFFFFFFFFFFFFFFFFFFFFFFFFFFFFFFFFFFFFFEFFFFFFFFFFFFFFFFFFFFFFF;DFFFFFF;CDFF
@M02034:409:000000000-BFKT7:1:1112:20441:23056 1:N:0:28
AAAGTCGAGGTGCCTAAAGTGGCAACCCAGACTCATCAGAAGGTTGGTGGTGTAGAGCTTCCTGTAGCCGCATGGCGTTCGTACTTAAATATGGAACTAACCTTCCAATTTTCGCTGTCTCTTATACACATCTCCGAGCCCACAAGACTC
+
CCCCCFCCCBAAGGGGGGGGGGGHHHHGGHHGHHHHHHHHHHHGGHGEGGFFGHHHHHHHHHHHHHHHHGGGGGHHGGGGGGHHHHHHHHGHHHGFHHHHHHGHHHFFHHHHHGGGGEGHHHHFHGFHHFGHHHHF@DCFEGGGHHGHHG
@M02034:409:000000000-BFKT7:1:1112:11227:23078 1:N:0:28
AAAGTCGAGGTGCCTAAAGTGGCAACCCAGACTGCGAATTGTGTTGGTGGTGTAGAGCTTCCTGTAGCCGCATGGCGTTCGTACTTAAATATGGAACTAACCATTCCAATTTTCGCTGTCTCTTATACACATCTCCGAGCCCACGAGACT
+
CCCCCFCCBCBBGGGGGGGGGGGHHHHGGHHGHBHD2AE23ADGGHHGGGGFHHHHHHHHHHHHGHHHHGGGGGHGGEGGGGHHHHHHFHFHHHHHHFHHHHHHHHHHGHHHHHGGGGGGHGHHHHHHFHEHGHHHGFGGGGHGGGGGG<
@M02034:409:000000000-BFKT7:1:1112:18189:23082 1:N:0:28
AAAGTCGAGGTGCCTAAAGTGGCAACCCAGACTAATAATAATGTTGGTGGTGTAGAGCTTCCTGTAGCCGCATGGCGTTCGTACTTAAATATGGAACTAACCATTCCAATTTTCGCTGTCTCTTATACACATCTCCGAGCCCACGAGACT
+
AABBAFCABDBAGGGGGGGGFGGHHHGGGHHGHHHHHHHH5DGFGFGEEGBFGFHFHHHHFHHHGHGHHGGEGEHGGGGFEGFHGGHGDGHHHHHFFHFHGHFGHGFGHHGHH4EGGGGHHHHHBHHHGFGHHHHHG?CGGGGFGC@DGG
@M02034:409:000000000-BFKT7:1:1112:19881:23087 1:N:0:28
AAAGTCGAGGTGCCTAAAGTGGCAACCCAGACTGGGAGTGGGGTTGGTGGTGTAGAGCTTCCTGTAGCCGCATGGCGTTCGTACTTAAATATGGAACTAACCATTCCAATTTTCGCTGTCTCTTATACACATCCCGAGCCCACGAGACTC
+
BABBCFCBBBAAGGGGGGGGGGGHHHHGGHHGHHHHCFG2AFEEFGGGGGFFGHHHHHHHHHHHHHHHHGGGGGHHGGGGGGGHHHHHHHHHHHHFFHHHHHHHHHHHHHHHHHGGGGGHHHHGHHHHHHHGHFHGEGGGGHGGGGGGHH
@M02034:409:000000000-BFKT7:1:1112:18732:23090 1:N:0:28
AAAGTCGAGGTGCCTAAAGTGGCAACCCAGACTAATAGTGAGGTTGGTGGTGTAGAGCTTCCTGTAGCCGCATGGCGTTCGTACTTAAATATGGAACTAACCATTCCAATTTTCGCTGTCTCTTATACACATCTCCGAGCCCACGAGACT
+
B?BBBFBBDDAAGGGGGGGGGGGHHHHGGHCGHGHHHHGBHHFHGHGGGGFFGGHGHHHHHHHHHHHHHGGGGGHHGFFGGGHHHHFGHHHHHHFGGHGHGHHHHHGFGHHHHFCGGGGHHHHHHHGHHHHHGHHHGGGGFGHGGGD/EG
@M02034:409:000000000-BFKT7:1:1112:24010:23094 1:N:0:28
ACAGTCGAGGTGCCTAAAGTGGCAACCCAGACTCTTTGTGGTGTTGGGCTTGTAGCA
+
>3>AAFAADDAAFFGGGGGGGEFGHHHGGHGFH3F55DD22BAB2A221BG01AD55
@M02034:409:000000000-BFKT7:1:1112:4643:23097 1:N:0:28
AAAGTCGAGGTGCCTAAAGTGGCAACCCAGACTG
+
A>>AAFAADD1AAFGGGGGGGFEGGECEFH0FGH
@M02034:409:000000000-BFKT7:1:1112:4612:23099 1:N:0:28
AAAGTCGAGGTGCCTAAAGTGGCAACCCAGACTGAGGGTCGTGTTCGTGTTGTAGTACTTGCTGTGCC
+
A3AAAFAADBAABFGGGGGGGCFGHHHEFEGFHGFHAA23A2BFA51B1ABAA5D5555D5D55B355
@M02034:409:000000000-BFKT7:1:1112:18200:23100 1:N:0:28
AAAGTCGAGGTGCCTAAAGTGGCAACCCAGACTAATAATAATGTTGGTGGTGTAGAGCTTCCTGTAGCCGCATGGCGTTCGTACTTAAATATGGAACTAACCATTCCAATTTTCGCTGGCTCTTATACACATCTCCGAGCC
+
>3AA>BA3A2>4BFFGGGG6AFFFHGAEDGGAGF3FFEFF5BFF5GEB2EEF1ADBF5GFBEG5BBDD3EE0B1?1EE@EEE21?BBBB44BFB3FBF3BBBFBB4B?4GFD44EAEE//FFFB4B4B2??11BFD?C?<@
@M02034:409:000000000-BFKT7:1:1112:8458:23101 1:N:0:28
AAAGTCGAGGTGCCTAAAGTGGCAACCCAGACTGGTCAGGAGGTTGGTGGTGTAGAGCTTCCTGTAGCCGCATGGCGTTCGTACTTAAATATGGAACTAACCATTCCAATTTTCGCTGTCTCTTATACACATCTCCGAGCCCACGAGACT
+
AABCAFBBCCACGGGGGGGGGGGFFGHGGHHGH3AFHFGG3FEEGHGEFGEFGHHGGGHHGHHHHHHGGFGGGGHHGFGGGGHHHHGHHHFHHFFFHHFFGHFHHFFGHHHHHHGGGGGHHHHHHHGHGHGHHHHGGGCCGGHGGGGGGF
@M02034:409:000000000-BFKT7:1:1112:7640:23104 1:N:0:28
AAAGTCGAGGTGCCTAAAGTGGCAACCCAGACTGAGGGTCGGGTTGGTGGTGTAGAGCTTCCTGTAGCCGCATGGCGTTCGTACTTAAATATGGTACTAACCATTCCAATTTTCG
+
BBCCBFBAB@AAGGGGGGGGGGGHHHHGGHHGHB3A2AEGGGGGFGEE1EEEA3F5B5BFGHFHFF@B@EE/B1BFEE>FE?21?FGBFGHEGD44BBEGB0BB?BD44B3F44<
@M02034:409:000000000-BFKT7:1:1112:14687:23106 1:N:0:28
AAAGTCGAGGTGCCTAAAGTGGCAACCCAGACTACGCCTTCGGTTGGTGGTGTAGAGCTTCCTGTAGCCGCATGGCGTTCGTACTTAAATATGGAACTAACCATTCCAATTTTCGCTGTCTCTTATACACATCTCCGAGCCCACGAGACT
+
BBBBBFABDBAAFGGGGGGFGGGHHHHGGHHGHHHGFGHGHHGFFGGGGGEBGFHHHHHHHHHGHHHHHGGGGGHHGFGGGEGHHHHFHHHHHHHHHGHHHHHHHHHHHHHHGHGGGGGFHGHHHHHGHHEHGHFDECGGGGHGDGGFGF
@M02034:409:000000000-BFKT7:1:1112:11470:23107 1:N:0:28
AAAGTCGAGGTGCCTAAAGTGGCAACCCAGCATGTTGGTGGTGTACGTCTTCCTGTAGCCGCATGGCGTTCGTACTTAAATATGGAACTAACCATTCCAATTTTCGCTGTCTCTTATACACATCTCCGAGCCCACGAGACTCCTGAGAAT
+
CCCCCFBCCCBCGGGGGGGGGGGHHHHGGHH2GFHHHHGGGGGHH5A2BGGHHHHHHHHHGGGGGHHGGGGGGHHHHHHHHHHHHGGHHHHHHHHHHHHHHHHHHGGGGGHHHHHHHFHDHHHHHGHGBDFGGHGGGDGGHB1F1F01?F
@M02034:409:000000000-BFKT7:1:1112:24173:23108 1:N:0:28
AAAGTCGAGGTGCCTAAAGTGGCAACCCAGACTTGGGGGGGGGTTGGTGGTGTAGAGCTTCCTGTAGCCGCATGGCGTTCGTACTTAAATATGGAACTAACCATTCCAATTTTCGCTGTCTCTTATACACATCTCCGAGCCCACGAGACT
+
AAABAFAABDBBGGGGFGGGGGGFFHFEDHHGHHFFGGFGGFFDFFF.ADDFEBFFFBFFFFFBBBFFFAD@DDFFDDFFFFFFA;BB;BFFFFFFBFFFF./BFFFFFFFFFFF9DDABFFFFFFFFBFFFFFBBFFAAFFFFDCFDFF
@M02034:409:000000000-BFKT7:1:1112:16993:23111 1:N:0:28
AAAGTCGAGGTGCCTAAAGTGGCAACCCAGACTGCGGTGGGGGTTGGTGGTGTAGAGCTTCCTGTAGCCGCATGGCGTTCGTACTTAAATATGGAACTAACCATTCCAATTTTCGCTGTCTCTTATACACATCTCCGAGCCCACGAGACT
+
CCCCCFCCCBBCGGGGGGGGGGGHHHHGGHHGHGHGGAEEGGGEGGGGGGGGHHHHHHHHHHHHHGHHHGGEEGHHGGGGGGGHHHHHHHHHHHHEFHEFFGFFHGGGHHHHHHGGGGGHHHHHGHFHGHHHHHHFGCGGGGHGGGGCFH
@M02034:409:000000000-BFKT7:1:1112:5051:23112 1:N:0:28
AAAGTCGAGGTGCCTAAAGTGGCAACCCAGACTCCTGCGCATGTTGGTGGTGTAGAGCTTCCTGTAGCCGCATGGCGTTCGTACTTAAATATGGAACTAACCATTCCAATTTTCGCTGTCTCTTATACACATCTCCGAGCCCACGAGACT
+
B?ABBFBABBAAGGGGGGGFFGGHHHHGGHDGHHHFFFGGGGGHHHGGFEEFHHHHHHHHHHHHGGGHGGGCGGHHGGGGGGHHHHGHHHHHHHHFFHHGHHEHHHHHHGHHHHGFGGGFHHHHGHFHFHFHGHHHDBDDGEHGCFGGGE
@M02034:409:000000000-BFKT7:1:1112:23483:23112 1:N:0:28
AAAGTCGAGGTGCCTAAAGTGGCAACCCAGACTCATCAGCAGGTTGGTGGTGTAGAGCTTCCTGTAGCCGCATGGCGTTCGTACTTAAATATGGAACTAACCATTCCAATTTTCGCTGTCTCTTATACACATCTCCGAGCCCACGAGACT
+
ABBBBFAADDAAGGGGGGGGDGFHHHHGGHGGHHGHHBD3D2GGGHGGGGFFHFHHFHFHGFHHGDBFHGGGEGHHGGGGGEFHHHBGGHDGHHFBGHGHHHBHHHFFFHHHHHGGGGFHHFGGFGHFDCHHGHHHFCDFDGFGGGGAEH
@M02034:409:000000000-BFKT7:1:1112:10192:23119 1:N:0:28
AAAGTCGAGGTGCCTAAAGTGGCAACCCAGACTAATGAGCATGTTGGTGGTGTAGAGCTTCCTGTAGCCGCATGGCGTTCGTACTTAAATATGGAACTAACCATTCCAATTTTCGCTGTCTCTTATACACATCTCCGAGCCCACGAGACT
+
A3AAAFBA>D>AFGGGGGGGEGGHHHHGGHFGHGHHHHHHHHHHHFHEEFBBGGHFFFGGFHHFHHHHHGGGGGHHGEFGGEFHHHGHHHGHHFFGHH@FGHHHHHHGHHHHHHGGGGEHHHHFFHGFHGHHHHHHG?DGGEFGG?FGGH
@M02034:409:000000000-BFKT7:1:1112:17861:23120 1:N:0:28
AAAGTCGAGGTGCCTAAAGTGGCAACCCAGACTACGACTACGGTTGGTGGTGTAGAGCTTCCTGTAGCCGCATGGCGTTCGTACTTAAATATGGAACTAACCATTCCAATTTTCGCTGTCTCTTATACACATCTCCGAGCCCACGAGACT
+
BBAABFABBBABGGGGGGGGGDFHEHHEGHHGHHHGGG?EHGGHGGGGGFEFGHHHHHHHHHHGGHHHGGGGGGHHGEEEEEFHFHHHHHHHHGBGGHFHHHHHHHHHEHHHHFGGGGGGFHHHHHGHHFHHGHHHGDGGGGHGG/DD?H
@M02034:409:000000000-BFKT7:1:1112:24597:23120 1:N:0:28
AAAGTCGAGGTGCCTAAAGTGGCAACCCAGACTATGTCTACTGTTGGTGGTGTAGAGCTTCCTGTAGCCGCATGGCGTTCGTACTTAAATATGGAACTAACCATTCCAATTTTCGCTGTCTCTTATACACATCTCCGAGCCCACGAGACT
+
A@AB>FB>D>AAFFGGGGGGBGFBFBBEFHHFFGHFDGFDBDDDDFE2AEBBBBD5F5BFGBGBBDA5BBEAEEHG@EFEGFHHBB43BB4BFF@DCG3BB?@BDD?GDGGHHHF/EEEBGDFHG4DEDBDFGGFBF?D?GFEGGGGDGH
@M02034:409:000000000-BFKT7:1:1112:23079:23124 1:N:0:28
ACAGTCGAGGTGCCTAAAGTGGCAACCCAGACTGTGCATACGGTTGGTGGTGTAGAGCTTCCTGTAGCCGCATGGCGTTCGTACTTAAATATGGAACTAACCATTCCAATTTTCGCTGTCTCTTATACACATCTCCGAGCCCACGAGACT
+
>3A3AF3>3>>>BBGGGGGGABFAFGHEFHGFHHHHHHHHHF2FF2EFGF1BFGHABFGHHHHFHHDHHGCGFGHHCGGGGEHHHH4FFH4FGHFHHH3BGGHFGGFHHHHHHFEGGGGHHHHHHHGHHHHHHHHGGGCGGGHGGGGGGH
@M02034:409:000000000-BFKT7:1:1112:19832:23125 1:N:0:28
AAAGTCGAGGTGCCTAAAGTGGCAACCCAGACTCCGCCGAAGGTTGGTGGTGTAGAGCTTCCTGTAGCCGCATGGCGTTCGTACTTAAATATGGAACTAACCATTCCAATTTTCGCTGTCTCTTATACACATCTCCGAGCCCACGAGACT
+
BABBBFBBBBABGGGGGGGGGGGHHHHGGHHGHHHGGGG?2AAGFGEBFEEFGGHBGHHHHHHHHHHHHGGGGGHHGGGGGEGHHHHGGFHHHHFFHHGHHHGHHHFHHHHHHHGGGGGHHHHHHHHHHGHHHHHFGCGGGGHGGCGFGH
@M02034:409:000000000-BFKT7:1:1112:10955:23126 1:N:0:28
AAAGTCGAGGTGCCTAAAGTGGCAACCCAGACTAGGCAGAATGTTGGTGGTGTAGAGCTTCCTGTAGCCGCATGGCGTTCGTACTTAAATATGGAACTAACCATTCCAATTTTCGCTGTCTCTTAACACATCTCCGAGCCCACGAGACTC
+
CCCCCFCBCCBBGGGGGGGGGGGHHHHGGHHGHHHHHHGGHHHHHHHGGGEFHHHHHHHHHHHHHHHHHGGGGGHHGGGGGGHHHHHHHHHHHHHHHHHGHHGHHHHHHHHHHHGGGGGHHGHHHHFHHGHHHHHGCFGGGFGGGGGGHG
@M02034:409:000000000-BFKT7:1:1112:11447:23135 1:N:0:28
AAAGTCGAGGTGCCTAAAGTGGCAACCCAGACTGCGGGGGCGGTTGGTGGTGTAGAGCTTCCTGTAGCCGCATGGCGTTCGTACTTAAATATGGAACTAACCATTCCAATTTTCGCTGTCTCTTATACACATCTCCGAGCCCACGAGACT
+
CCCCCFCCBCBBGGGGGGGGGGGHHHHGGHHGHHGGGG?EEGGGGGGGGGE?FGHDGHHHHHHHHHGHHGGFFGHHGGGGGGHHHHHHHHHHHHHGHHHFHHHHHHHHGHHHHGGGGGEGHHHHHHHHHHFHHHGHGGGGGGGGGGGGGG
@M02034:409:000000000-BFKT7:1:1112:18918:23143 1:N:0:28
AAAGTCGAGGTGCCTAAAGTGGCAACCCAGACTCAGAATCATGTTGGTGGTGTAGAGCTTCCTGTAGCCGCATGGCGTTCGTACTTAAATATGGAACTAGCCATTCCAATTTTCGCTGTCTCTTATACACATCTCCGAGCCCACGAGACT
+
CBCBCFCCCCBBGGGGGGGGGGGHHHHGGHFGHHHHHHHBDHHHHFHEF2EFGHHF5DGHGHFGHFGHHGGGGGHHGGGGGEFHHHHHGHHHHGGHHHH3FG@GHHHHFHHHHHGGGGEGHHHHHHHGHHHHHHHHGFGGGGHGGGGGGH
@M02034:409:000000000-BFKT7:1:1112:8329:23145 1:N:0:28
AAAGTCGAGGTGCCTAAAGTGGCAACCCAGACTCAGAATACGGTTGGTGGTGTAGAGCTTCCTGTAGCCGCATGGCGTTCGTACTTAAATATGGAACTAACCATTCCAATTTTCGCTGTCTCTTATACACATCTCCTAGCCCACG
+
A?AA>D1>1AAAGFGF11BGFFGGHHGGGHCCGHHHHHGHHFGFEE/AAAEGFEGBGEHHHHHHHEHEFFEEFGF0EEEEEEH/FHHGFBGFHFD1@GFB1FDGFFG2FHHHHHGGG/?EHGGH1FGGFBDGFH111B>1FFGG?
@M02034:409:000000000-BFKT7:1:1112:9214:23146 1:N:0:28
AAAGTCGAGGTGCCTAAAGTGGCAACCCAGAGGGTTGGTGGTGTAGAGCTTCCTGTAGCCGCATGGCGTTCGTACTTAAATATGGAACTAACCATTCCAATTTTCGCTGTCTCTTATACACATCTCCGAGCCCACGAGACTCCTGAGCAT
+
>A11A3AA>D>ABGGGGCFGA1FBBGH0FGFGEGFFEEAAEECGGFHHEHFHHGGH2DGEEA/AEFGGEGGGF0BGHFFGH2FGG1BC1BBGFDGHHH2DGGFHHGGGGGHHHHHHHHHGHFHHHHGG?CCGGHGG>ACCHGHHHEBBFG
@M02034:409:000000000-BFKT7:1:1112:12948:23150 1:N:0:28
AAAGTCGAGGTGCCTAAAGTGGCAACCCAGACTAATCATGCGGTTGGTGGTGTAGAGCTTCCTGTAGCCGCATGGCGTTCGTACTTAAATATGGAACTAACCATTCCAATTTTCGCTGTCTCTTATACACATCTCCGAGCCCACGAGACT
+
A3ABBFBBBBAAFGGEGGGFGFGHGHHGGGHGHHHHFHHHHGGGGGGEFGEFGFHGHHHGHFHGHHHGHGGGGGHHGGGGGECGHHHFGHGHHHGHHHBFFFHGHHHHHHHHHFGGGGFFHHGFFH3B?CFHHGFGGGGGG/FGGG?FGG
@M02034:409:000000000-BFKT7:1:1112:6186:23153 1:N:0:28
AAAGTCGAGGTGCCTAAAGTGGCAACCCAGACT
+
BBCCAFBACDABGGGGGGGFFGFGHHHGGGHGH
@M02034:409:000000000-BFKT7:1:1112:12516:23157 1:N:0:28
AAAGTCGAGGTGCCTAAAGTGGCAACCCAGACTAATGGTACGGTTGGTGGTGTAGAGCTTCCTGTAGCCGCATGGCGTTCGTACTTAAATATGGAACTAACCATTCCAATTTTCGCTGTCTCTTATACACATCTCCGAGCCCACGAGACT
+
CCCCCFCCCCBBGGGGGGGGGGGHHHHGDHHGHHHHHHHHHGGHGGGFGGEFGHHHHHHHHHHHHHHHHGGGGGHHGGGGGGHHHHGHHHHHHHHHHHGHHHHHHHGHHHHHHHGGGGGHHHHHHHHHHHGHHHHGGCGGGGHGGGGGGH
@M02034:409:000000000-BFKT7:1:1112:8324:23162 1:N:0:28
AAAGTCGAGGTGCCTAAAGTGGCAACCCAGACTCAGAATACGGTTGGTGGTGTAGAGCTTCCTGTAGCCGCATGGCGTTCGTACTTAAATATGGAACTAACCATTCCAATTTTCGCTGTCTCTTATACACATCTCCGAGCCCACGAGACT
+
BBBBBFBBBBAAGGGGGGGGGGGHHHHGGHHGHHHHHHHHHHGHGGGGGGEFGHHHHHHHHHHHHHHHHGGGGGHHGGGGGGHHHHHHHHHHHHHGHHHGHHHHHHHHHHHHHHGGGGEHHHHHHHHHHHGHHHHHGGGGGGHGGGGGGH
@M02034:409:000000000-BFKT7:1:1112:7116:23166 1:N:0:28
AAAGTCGAGGTGCCTAAAGTGGCAACCCAGACTCAGGCGAATGTTGGTGGTGTAGAGCTTCCTGTAGCCGCATGGCGTTCGTACTTAAATCTGGAACTAACCATTCCAATTTTCGCTGTCTCTTATACACATCTCCGAGCCCACGAGACT
+
A?AABFBAAD>AFFGGGGGG5FFGHGHEGHGGHHHHHHEGGGBGGFGFFGABFGHDGHHHHHHFGHFGGG@GGGHHFGGGGEHHEG4FGH4FGHHHHHFEHHF?FGHHHHHHHHGGGGGGHGHHFHGHGHFHFGHGDCGFGGHGGGGGGF
@M02034:409:000000000-BFKT7:1:1112:20771:23171 1:N:0:28
AAAGTCGAGGTGCCTAAAGTGGCAACCCAGACTAAGGAGGATGTTGGTGGTGTAGAGCTTCCTGTAGCCGCATGGCGTTCGTACTTAAATATGGAACTAACCATTCCAATTTTCGCTGTCTCTTATACACATCTCCGAGCCCACGAGACT
+
BACBCFCCCCBBGGGGGGGGGGGHHHHGGHHGHHHHFHHDGFHHHHHGGGEFHHHFHHHHHHHHHHGHHGGGGGHHGFGGGGHHHHHHGHHHHHHGHHHHHHHHHHHHHHHHHHGGGGGGHFHHHHHHHHHHHHFHGGGGGGHGGDCDFF
@M02034:409:000000000-BFKT7:1:1112:18498:23177 1:N:0:28
AAAGTCGAGGTGCCTAAAGTGGCAACCCAGACTCAGCCGCCGGTTGGTGGTGTAGAGCTTCCTGTAGCCGCATGGCGTTCGTACTTAAATATGGAACTAACCATTCCAATTTTCGCTGTCTCTTATACACATCTCCGAGCCCACGAGACT
+
BBBBBFAB@BBBGGGGGGGGGGGGHHHGGHHGHCHHHH?E22EFF0EG11BABFHBB5FEFGHHHDGFGGGFEGGAE>EGGEFGCGD33?4BFDD3FGFG3C3GHGGFFGHHHFCGGGAGBFGHDGHHHHHHHHHEG/CGGFFFFDGDGH
@M02034:409:000000000-BFKT7:1:1112:7623:23179 1:N:0:28
AAAGTCGAGGTGCCTAAAGTGGCAACCCAGACTGGTGGGAAGGTTGGTGGTGTAGAGCTTCCTGTAGCCGCATGGCGTTCGTACTTAAATATGGAACTAACCATTCCAATTTTCGCTGTCTCTTATACACATCTCCGAGCCCACGAGACT
+
BBBBAD>>3A>>GGGFGFGGGGGGHFHGGHHFHHHHFGEEGGGHHFEEAEEBA3G555BBFGHHGH5BAEE>EDCEF?FGGE?GEGHHFGHFGHBEFHDGB0DGFFED4FFHGFEDDEEGDGFG1DFGGFBGHFHHGGGGCFCF?/AFGG
@M02034:409:000000000-BFKT7:1:1112:7099:23181 1:N:0:28
AAAGTCGAGGTGCCTAAAGTGGCAACCCAGACTAATTCTCAGGTTGGTGGTGTAGAGCTTCCTGTAGCCGCATGGCGTTCGTACTTAAATATGGAACTAACCATTCCAATTTTCGCTGCTCTTATACACATCTCCGAGCCCACGAGACT
+
BCCCCFABDBABGGGGGGGGGGGHHHHGGHHGHGHHHH5FH5FGGFGGGGGFHHHHHHHHHHHHHHHHHGGGGGHHGGGGGGHHHHHHHHBHHHHFHHFGHHHHHHHHHHHHHGGGGGAEEGH4FBFGH2FGHBGF?CFGGE//?@DGH
@M02034:409:000000000-BFKT7:1:1112:19961:23189 1:N:0:28
AAAGTCGAGGTGCCTAAAGTGGCAACCCAGACTGCGAGTTCTGTTGGTGGTGTAGAGCTTCCTGTAGCCGCATGGCGTTCGTACTTAAATATGGAACTAACCATTCCAATTTTCGCTGTCTCTTATACACATCTCCGAGCCCACGAGACT
+
AABBBFABBB>ABGGGGGGGGGGHHHHGGHHGHGHEFGFEGGHHHHHGGGEFFGHHHHHHGHHHHGHHHGGGGGHHGGGGGGHHHHHHGHHHHHHHGHHFHHHHHHHHHHHHHHGGGGGHHHHHHHHHHHHHGHHHGCGGGGHGGGGGGH
@M02034:409:000000000-BFKT7:1:1112:12638:23189 1:N:0:28
AAAGTCGAGGTGCCTAAAGTGGCAACCCAGACTCATAATACTGTTGGTGGTGTAGAGCTTCCTGTAGCCGCATGGCGTTCGTACTTAAATATGGAACTAACCATTCCAATTTTCGCTGTCTCTTATACACATCTCCGAGCCCACGAGACT
+
CCCCCFCCCCAAGGGGGGGGGGGHHHHGGHHGHHHHHHHHHHHHHHHFFGEFGHHHHHHHHGHHHHHHHGGGGGHHGFGGGEGHHHHGHHHHHHHHHHHFHHHHHHHGHHHHHHGGGGGHHHHHHHHHGHHHHHHGGCGGGGHGGGGGGH
@M02034:409:000000000-BFKT7:1:1112:7091:23197 1:N:0:28
AAAGTCGAGGTGCCTAAAGTGGCAACCCAGACTCATTCG
+
BBCCBFAACBCCGGGGGGGGGGGHHHHGGHHGH3B5555
@M02034:409:000000000-BFKT7:1:1112:15321:23199 1:N:0:28
AAAGTCGAGGTGCCTAAAGTGGCAACCCAGACTAATAATAAGGTTGGTGGTGTAGAGCTTCCTGTAGCCGCATGGCGTTCGTACTTAAATATGGAACTAACCATTCCAATTTTCGCTGTCTCTTATACACATCTCCGAGCCCACGAGACT
+
CCCCCFCCBCABGGGGGGGGGGGHHHHGGHHGHGHHHHHHHHHHHHGGGGEFGHHHHHHHHHHHHHHHHGGGGGHHGGGGGGHHHHHHHHHHHHFHHHHHHHHHHHHHHHHHHHGGGGGGHGHHHHHHHHHHHHHHGCGGGGHGGCGGGH
@M02034:409:000000000-BFKT7:1:1112:7019:23203 1:N:0:28
AAAGTCGAGGTGCCTAAAGTGGCAACCCAGACTGAGTCTAAGGTTGGTGGTGTAGAGCTTCCTGTAGCCGCATGGCGTTCGTACTTAAATATGGAACTAACCATTCCAATTTTCGCTGTCTCTTATACACATCTCCGAGCCCACGAGACT
+
BABBBFBAD2AAGGGGGGGGBGFHHHFGGEHGHH3F5DGFEGHFGHFGFGBCFHHHHHGHHHHHHHHHHGE>EFHGG?EFGGHHHGGHFHHGHB3FH3FGHFFB3BGH4FHHHGGGGGE3GFHHHHGHFGGGHHDHDDCFCFHGGGGGGB
@M02034:409:000000000-BFKT7:1:1112:13939:23216 1:N:0:28
AAAGTCGAGGTGCCTAAAGTGGCAACCCAGACTGCTCATAGTGTTGGTGGTGTAGAGCTTCCTGTAGCCGCATGGCGTTCGTACTTAAATATGGAACTAACCATTCCAATTTTCGCTGTCTCTTATACACATCTCCGAGCCCACGAGACT
+
AAABBFAB?D>AGGGGGGGGFGGHHHHGGGHGHFFFFGHEGHHHHHHGGGGGGHF5GAGGFFHGHHHHHGGCEEHFGGCGGEFHHFGEHHGFHHGHBFGHH1FGHFDBBGHHHFGGGG/DGGGHHHHHFGDGGGD2AFGF@GH/C<DC/G
@M02034:409:000000000-BFKT7:1:1112:15745:23220 1:N:0:28
AAAGTCGAGGTGCCTAAAGTGGCAACCCAGACTGGGGTGGGGGTTGGTGGTGTAGAGCTTCCTGTAGCCGCATGGCGTTCGTACTTAAATATGGAACTAACCATTCCAATTTTCGCTGTCTCTTATACACATCTCCGAGCCCACGAGACT
+
BBBCAFBBCCCCGGGGGGGFGGGHHHHGGHHGHGHGGAAEGGGEFEGGGGFGHHHHHHHHHHHHHHHHHGGGGGHHGGGGGGHHHHHHHGHHHHHGGFFFHHFGHFFFHGGHHHGGGGGHGHGHHGFHFHHHHHGHGGGGGGHGGGGGGG
@M02034:409:000000000-BFKT7:1:1112:17217:23223 1:N:0:28
AAAGTCGAGGTGCCTAAAGTGGCAACCCAGACTAATACTACGGTTGGTGGTGTAGAGCTTCCTGTAGCCGCATGGCGTTCGTACTTAAATATGGAACTAACCATTCCAATTTTCGCTGTCTCTTATACACATCTCCGAGCCCACGAGACT
+
A3AAAFAA>D>AGGGGGGGG5FFFGHHGGHHGHHHHHHHHHGEHG2EEF?EFGHH5EGHGGGHHHHHHHGGGGGHGGEGGGEFHGGGFGHFHHH3GGHDGHHHHHHHHGHHHHF<EEEEGHHHHHHFGHHGHHHHGGGGGGGHGGDCGDH
@M02034:409:000000000-BFKT7:1:1112:23227:23234 1:N:0:28
AAAGTCGAGGTGCCTAAAGTGGCAACCCAGACTAAGCATAATGTTGGTGGTGTAGAGCTTCCTGTAGCCGCATGGCGTTCGTACTTAAATATGGAACTAACCATTCCAATTTTCGCTGTCTCTTATACACATCTCCGAGCCCACGAGACT
+
A1AAAFAADDAAGGGGGGGG1GGHHHHGGHGGHHHF0GFGHHHHGHHGGGEFGHHFEHHHHHHHHHHHHGGGGGHHGGGGGFFGHGHHHG2FGFFHHH1FFFHHHHHGGGHHHHGGGGGHHHGHHGHHGHGFHHHGGGGGGGHGGGGGFH
@M02034:409:000000000-BFKT7:1:1112:20870:23242 1:N:0:28
AAAGTCGAGGTGCCTAAAGTGGCAACCCAGACTGGGGGGGGGGTTGGTGGTGTAGAGCTTCCTGTAGCCGCATGGCG
+
AAAAAF@A1DAAGGGGGGGGG1FGHHHGGHCFHHGCG?EG@?;>@;@9-9A9:BF9B9FB/BFFFFFFFF@=FFF-9
@M02034:409:000000000-BFKT7:1:1112:9880:23246 1:N:0:28
AAAGTCGAGGTGCCTAAAGTGGCAACCCAGACTCAGCCTCATGTTGGTGGTGTAGAGCTTCCTGTAGCCGCATGGCGTTCGTACTTAAATATGGAACTAACCATTCCAATTTTCGCTGTCTCTTATACACATCTCCGAGCCCACGAGACT
+
CCCCCFCCDBABGGGGGGGGGGGHHHHGGHHGHHHHHHHHHHHHHHEGGGEGGGHFHHHHHHHHHGHHGGEEFEHHGEGGDEFHHFGHFHHHHGFEGHHHFHGGHHFGHHHHHF?GGGGHHHHHBFFFFGFHHHFFG?<BCC?FG?CD/D
@M02034:409:000000000-BFKT7:1:1112:12088:23250 1:N:0:28
AAAGTCGAGGTGCCTAAAGTGGCAACCCAGACTAAGACGGATGTTGGTGGTGTAGAGCTTCCTGTAGCCGCATGGCGTTCGTACTTAAATATGGAACTAACCATTCCAATTTTCGCTGTCTCTTATACACATCTCCGAGCCCACGAGACT
+
BBBBBFABBBAAGGGGGGGGGGGHHHHGGHHGHHDFB3AE2EEHHHHGGGGFGHHHHFHHHGHHHHHHHGGGGGHHGGGGGGHHHHHHHGGHGGHHHHHHHHHHHHHHHHHGHE@FGFGHHHHHHHHHFGFHHHHFGGGGGGHGGGGGGH
@M02034:409:000000000-BFKT7:1:1112:14501:23251 1:N:0:28
AAAGTCGAGGTGCCTAAAGTAGCAACCCAGACTAATAATAATGTTGGTGGTGTAGAGCTTCCTGTAGCCGCATGGCGTTCGTACTTAAATATGGAACTAACCATTCCAATTTTCGCTGTCTCTTATACACATCTCCGAGCCCACGAGACT
+
A11AAF11AD1AAGEEEFFG3FFGHGGAAA0FGFFFFHHEDFGDGHHEAC/AFFHHFHFHFFGFHBHBGFEE?FFHGEGFE/FFHFHFHHHHHHGGFHFEFAD1DFFFHGEGHHGG?G/EDEGFB22>2B1BGHBB/<CG/FEEGG??/?
@M02034:409:000000000-BFKT7:1:1112:22016:23263 1:N:0:28
AAAGTCGAGGTGCCTAAAGTGGCAACCCAGACTAATACGACGGTTGGTGGTGTAGAGCTTCCTGTAGCCGCATGGCGTTCGTACTTAAATATGGAACTAACCATTCCAATTTTCGCTGTCTCTTATACACATCTCCGAGCCCACGAGACT
+
AABAAFCCCCCCGGGGGGGGGGGHHHHGGHHGHHHHHHGGFGGFGEGEEGEFGGHHGHHGHHHHGGHHHGGGGEGHGGGGGFHHHHFFDGGHHHFFCGBFGGGHHGFFGHHHHHFGGGGHHGHHGHFHFFHHGHFGFCGGGGFGFCGGGH
@M02034:409:000000000-BFKT7:1:1112:12094:23268 1:N:0:28
AAAGTCGAGGTGCCTAAAGTGGCAACCCAGACTAAGACGGATGTTGGTGGTGTAGAGCTTCCTGTAGCCACATGGCGTTCGTACTTAAATATGGAACTAACCATTCCAATTTTCGCTGTCTCTTATACACATCTCCGAGCCCACGAGACT
+
BBBBBFBAADAAGGGGGGGGGGGHHHHGGHFCFGFFFHFDEGFHHFCAF1EBBAG55AFGEGGHHD5GF3B1FGF1EEEFGEBG1BGDFFGHHB33EEDEFC3BD?GD4BFHD4EEFA?B44B?GD4FDFH2?FDDA<C//<GF</AADF
@M02034:409:000000000-BFKT7:1:1112:17312:23285 1:N:0:28
AAAGTCGAGGTGCCTAAAGTGGCAACCCAGACTGGTGTTGGGGTTGGTGGTGTAGAGCTTCCTGTAGCCGCATGGCGTTCGTACTTAAATATGGAACTAACCATTCCAATTTTCGCTGTCTCTTATACACATCTCCGAGCCCACGAGACT
+
AAABBFBBBBBBBGGGGGGGGFGHHHHGGFFGHHHFHGGHDGGGFGGGGGGFGFHBHHHHHHHHHHHHHGGGGGHHGFGGGGHHHHHFGHHHHHFGGHHGHHGHHHGHHHHHHHGGGGGFFHHHHHHHHHHHGHHHGBD?DGHGFCGGGF
@M02034:409:000000000-BFKT7:1:1112:8862:23288 1:N:0:28
AAAGTCGAGGTGCCTAAAGTGGCAACCCAGACTCTGAATCAGGTTGGTGGTGTAGAGCTTCCTGTAGCCGCATGGCGTTCGTACTTAAATATGGAACTAACCATTCCAATTTTCGCTGTCTCTTATACACATCTCCGAGCCCACGAGACT
+
>>AAAFABDB>A4FGGGGGGFGFHHHHEGHEFHGHHGGHGDGGHHHGGGGEBBAG555GHBFGFGFFHHGGEGGHHGEGGG12GHGGHGHFHGD33FGBFCEFFHGFBEGHHHHG/EEEEHHHHHHGHGHGHHFGFDCG@GGHGGCC?DG
@M02034:409:000000000-BFKT7:1:1112:13550:23293 1:N:0:28
AAAGTCGAGGTGCCTAAAGTGGCAACCCAGACTCAGAATCCGGTTGGTGGTGTAGAGCTTCCTGTAGCCGCATGGCGTTCGTACTTAAATATGGAACTAACCATTCCAATTTTCGCTGTCTCTTATACACATCTCCGAGCCCACGAGACT
+
CCCCBFCCCCCCGGGGGGGGGGGFHHHGGHHGHFFCBBGBEEEEEEGGE1EEBGG5F5FFFHEHHGHFFGGEGEA1E1EEGA2??BG@BFGDFE3?EHHH3FDGGGFHFGHHHHGGGGEHHHHHGHHHFHBHHHHGGDCD@FFFFCDCDH
@M02034:409:000000000-BFKT7:1:1112:23098:23304 1:N:0:28
AAAGTCGAGGTGCCTAAAGTGGCAACCCAGACTGGTGCTCATGTTGGGCTTGTAGCACTTGCTGTGTC
+
AABBBFABDBABGGGGGGGGGGGHGHHGGHHGHHDAF3A55DDGEG222FG01AF553B33D55D355
@M02034:409:000000000-BFKT7:1:1112:17805:23314 1:N:0:28
AAAGTCGAGGTGCCTAAAGTGGCAACCCAGACTGGGAATTATGTTGGTGGTGTAGAGCTTCCTGTAGCCGCATGGCGTTCGTACTTAAATATGGAACTAACCATTCCAATTTTCGCTGTCTCTTATACACATCTCCGAGCCCACGAGACT
+
BBCBBFCCCBAAGGGGGGGGGCGCHHHDGHFGHHHHFHGHHHGHHHHGFGEFGHHFHHGHGHHHGHHHHGGGGGHHGEGGGFGHHHHHHHHHHHGFFHHGFGDHHGHHHHHHHHGGGGFHHGHHHHHHHHGHHGHHFGGGGFHGGCGGGH
@M02034:409:000000000-BFKT7:1:1112:18562:23331 1:N:0:28
AAAGTCGAGGTGCCTAAAGTGGCAACCCAGACTGTTCTTACTGTAGAGCTTCCTGTAGCCGCATGGCGTTCGTACTTAAATATGGAACTAACCATTCCAATTTTCGCTGTCTCTTATACACATCTCCGAGCCCACGAGACTCCTGAGCAT
+
BBBBBFBA@D2>FGGGGGGGFGGHHHHGGHHGHHHHHHHHHHHHHHHFHHHHHHHHFGHHGGAEEFHGEGFEE2BFHHHHH4GHHBGHHHHHHGGHHHBGHHHHHGGGGGHHHHHHHHHHHHHHHHHGGGGGGHGGDGGAHHHHHHHGHG
@M02034:409:000000000-BFKT7:1:1112:16975:23342 1:N:0:28
AAAGTCGAGGTGCCTAAAGTGGCAACCCAGACTCAGCCGCCGGTTGGGGGTGTAGAGCTTCCTGTAGCCGCATGGCGTTCGTACTTAAATATGGAACTAACCATTCCAATTTTCGCTGTCTCTTATACACATCTCCGAGCCCACGAGACT
+
CCCCCFBBBCABGGGGGGGGGGGHHHHGGHHGHHHFBA2EAE0EEFF0A0E>>DG334B33BG3GBD4EEGCFGE0>/>EE/2?CFG3??GGHB22BGHHC?2F?>GFDFFHFDDDDGADDGGDBF1DGFFFHHHG?>CGGA.E@GG?AG
@M02034:409:000000000-BFKT7:1:1112:9811:23343 1:N:0:28
AAAGTCGAGGTGCCTAAAGTGGCAACCCAGACTGCGAAGCATGTTGGTGGTGTAGAGCTTCCTGTAGCCGCATGGCGTTCGTACTTAAATATGGAACTAACCATTCCAATTTTCGCTGCTCTTATACACACTCCGAGCCCACGAGACTCC
+
B@ABBFBBBBBAGGGGGGGGGGGHHHHGGHHGHHHGEGGGHHHHHHHGGGGFHHHGHHHHHHHHHHHGHGGGGGHHGGGGGGGHHHHHHHGHHHFGFHFGHHHHHHHHGGHHHGGGGGGHHHHHHHFHGHGHHGFGGGGGHFCFGDDHHF
@M02034:409:000000000-BFKT7:1:1112:8183:23344 1:N:0:28
AAAGTCGAGGTGCCTAAAGTGGCAACCCAGACTACTTCTCCTGTTGGTGGTGTAGAGCTTCCTGTAGCCGCATGGCGTTCGTACTTAAATATGGAACTAACCATTCCAATTTTCGCTGTCTCTTATACACATCTCCGAGCCCACGAGACT
+
BBBBBFBBDBAAGGGGGGGGGGGHHHHGGHGGHHHHHHHHHHGHHHHGGGEBGHHFGHHHHHHGHHEHHGEGEGHHGFGGGFFHHHEFHHBGHHHHHFBFGHGHHHGHFHHHHFGGGGGGHHHHHHHHFHHHHHFHGGGGGGGEGD??DF
@M02034:409:000000000-BFKT7:1:1112:9994:23348 1:N:0:28
AAAGTCGAGGTGCCTAAAGTGGCAACCCAGACTGATAATCAGGTTGGTGGTGTAGAGCTTCCTGTAGCCGCATGGCGTTCGTACTTAAATATGGAACTAACCATTCCAATTTTCGCTGTCTCTTATACACATCTCCGAGCCCACGAGACT
+
BBBBBFBBBBBBGGGGGGFGFGGHHHHGGGGGHHHHHHHHHHHHHHGEFGGGHHHHHHHHHHHHHGHHHGGEGGHGGGGGGGEHGHGGGHGHHHGHGHFGGHHGHGHHHHHHHHGGGGGFFHGHGHFGHFHHGFFGGCG@FECFDCCFGH
@M02034:409:000000000-BFKT7:1:1112:21768:23361 1:N:0:28
AAAGTCGAGGTGCCTAAAGTGGCAACCCAGACTGAGTCTGGTGTTGGGCTTGTAGAAGTTGCTGT
+
CCCCCFCCCCCCGGGGGGGGGGGHHHHGGHHGHH335ADG3BBFA22A2BGABBF555D55D35D
@M02034:409:000000000-BFKT7:1:1112:9043:23372 1:N:0:28
AAAGTCGAGGTGCCTAAAGTGGCAACCCAGACTGCGGATGTTGTTGGTGGTGTAGAGCTTCCTGTAGCCGCATGGCGTTCGTACTTAAATATGGAACTAACCATTCCAATTTTCGTTGTCTCTTATACACATCTCCGAGCCCACGAGACT
+
CCCCCFCCBCABFGGGGGGGGGGHHHHGGHHGHHGGGCGGHHHHHHHGGCGFHFHBBFGHFHHHHFEGGGGFEGHAFEGGGGHHHHHHGHHHHGBDFH3?CCFHFDFFHGHHHGEGFHFFHGHHHHFDDFDHHHGDGC@/C<GEDCGCDG
@M02034:409:000000000-BFKT7:1:1112:18119:23376 1:N:0:28
AAAGTCGAGGTGCCTAAAGTGGCAACCCAGACTACGAAGCATGTTGGTGGTGTAGAGCTTCCTGTAGCCGCATGGCGTTCGTACTTAAATATGGAACTAACCATTCCAATTTTCGCTGTCTCTTATACACATCTCCGAGCCCACGAGACT
+
BBABAFABBBBBGGGGFGGGGGGHHHHGFHHGHHHFGHGGHHHHHHHGGGBFFGHHHGHHHHHFGFHHHGGGGGHHGEGGEEGHHHHGHHHHHHFGHHHFHHHHGHHHHHHHHHGGGGGHGHGHHHHFHHFHHHHHGCGGGGHGGGGGGH
@M02034:409:000000000-BFKT7:1:1112:17027:23385 1:N:0:28
AAAGTCGAGGTGCCTAAAGTGGCAACCCAGACTGGTCCTCATGTTGGTGGTGTAGAGCTTCCTGTAGCCGCATGGCGTTCGTACTTAAATATGGAACTAACCATTCCAATTTTCGCTGTCTCTTATACACATCTCCGAGCCCACGAGACT
+
CCDCCFCCCCBAGGGGGGGGGGGHHHHGGHHGHHHHHHHHHHHHHHHGGFGFGFHFHHHGHHHHFFHHHGGEFGHFGEEGGFFHHHHHHHHGHHBGFHHHHHFGHGHFHHHHHHGGGGGHHHHHHHHHHFFFFHHFFCGGCGGGGGG?FH
@M02034:409:000000000-BFKT7:1:1112:4864:23386 1:N:0:28
AAAGTCGAGGTGCCTAAAGTGGCAACCCAGACTAATAATCAGGTTGGTGGTGTAGAGCTTCCTGTAGCCGCATGGCGT
+
A3ABBFBADD>AFFGGGGGGGGGHFHHEFHBABFHH5AFGFHHHDGAE2EEA13D5ADBA5FFG5A553AE0EE1?E>
@M02034:409:000000000-BFKT7:1:1112:7703:23391 1:N:0:28
AAAGTCGAGGTGCCTAAAGTGGCAACCCAGACTTCTACTAATGTTGGTGGTGTAGAGCTTCCTGTAGCCGCATGGCGTTCGTACTTAAATATGGAACTAACCATTCCAATTTTCGCTGTCTCTTATACACATCTCCGAGCCCACGAGACT
+
BBBBAF>3DBBBGGGGCFGGGGDGHHHGGG22GHHHGHHHBGHFHHHEFCGGHHH55DGG5GBGHBFHGGGEE?G10F0F?EGHEF4FGHHHH3@3ECFBGH3GFGHHFGHGHGGGGEEFGHHFFFBFDHBGHGDF</>BDFE/@@@CAF
@M02034:409:000000000-BFKT7:1:1112:16000:23395 1:N:0:28
AAAGTCGAGGTGCCTAAAGTGGCAACCCAGACTGGGGTGGGGGTTGGTGGTGTAGAGCTTCCTGTAGCCGCATGGCGTTCGTACTTAAATATGGAACTAACCATTCCAATTTTCGCTGTCTCTTATACACATCTCCGAGCCCACGAGACT
+
A3AABFABBB>A4FGGGGGGGFGGGHHEFHGGGHCGGBEEECCEEEEGEGBF?GHGGHHHFHHFGDFFHDEGGGHHGEGGEEFGEHHGHHGHHHFFFHFFHHHHHHHH2FFGHGCFGFEBGHGHHHDGHHHECGHHGCGGGAAECDG.AD
@M02034:409:000000000-BFKT7:1:1112:17455:23400 1:N:0:28
AAAGTCGAGGTGCCTAAATTGGCAACCCAGACTGCGAATCATGTTGGTGGTGTAGAGCTTCCTGTAGCCGCAT
+
A@1AAB1>1>AABGB1AB33FBFGHEEEA0BCF1FFGGEC12DBGFAEE?A/FAGF1DEBFHFFGFEHHE/>E
@M02034:409:000000000-BFKT7:1:1112:8383:23400 1:N:0:28
AAAGTCGAGGTGCCTAAAGTGGCAACCCAGACTACGAAGCATGTTGGTGGTGTAGAGCTTCCTGTAGCCGCATGGCGTTCGTACTTAAATATGGAACTAACCATTCCAATTTTCGCTGTCTCTTATACACATCTCCGAGCCCACGAGACT
+
AAAAAFAADDAAFFGFGGG3B1BFFFHEFHAFGGHG00AAGHFGHHHEG?EBFHH21FGHHGFFHHFGHGEGGEHGGFGGGEGHHHBFHHBGFHHHFHDFHHBHHFFHHHHHHFGGGGEFFFHHBGFBFGDGHHHFCGGGGGHGGGGGGG
@M02034:409:000000000-BFKT7:1:1112:17765:23403 1:N:0:28
AAAGTCGAGGTGCCTAAAGTGGCAACCCAGACTGGGGGGGAGGTTGGTGGTGTAGAGCTTCCTGTAGCCGCATGGCGTTCGTACTTAAATATGGAACTAACCATTCCAATTTTCGCTGTCTCTTATACACATCTCCGAGCCCACGAGACT
+
A?ABBFBADBABFGGGGGGGGGGHHHHGGHGGHHHHFGGGGGGGHGGGGG;;CFGFFGGGGGGFFGGGGGGGGGGFFDFFDDFFFFFFFFFFFFBFFFBFFFFFFFFFFFFFFFFFFFFFFFFFFFFFFFFFFFFFFFFFFEFFFFFFFF
@M02034:409:000000000-BFKT7:1:1112:7691:23404 1:N:0:28
AAAGTCGAGGTGCCTAAAGTGGCAACCCAGACTTCTACTAATGTTGGTGGTGTAGAGCTTCCTGTAGCCGCATGGCGTTCGTACTTAAATATGGAACTAACCATTCCAATTTTCGCTGTCTCTTATACACATCTCCGAGCCCACGAGACT
+
CCCCCFBBBBABGGGGGGGGGGGHHHHGGHHGHHHHHHHGHHHHHHHEGFEFGFHHHHHHFHGHHHHHHGGGGGHFGGGGGGHHHHHHHHHHHEFFHHHHHHFHHHHHHHHHHHGGGGGGHHHHHHHHFHHHHHGGFCGGGGHGG@@DFH
@M02034:409:000000000-BFKT7:1:1112:7844:23425 1:N:0:28
AAAGTCGAGGTGCCTAAAGTGGCAACCCAGACTCAGAATAAGGTTGGTGGTGTAGAGCTTCCTGTAGCCGCATGGCGTTCGTACTTAAATATGGAACTAACCATTCCAATTTTCGCTGTCTCTTATACACATCTCCGAGCCCACGAGAC
+
BBBBBFBBBBAAGGGGGGGGGGGHHHHGGHHGH33B35FG5BGGGFG2FDEFGGHGGHHHHFGHHEHHHGGCGGHHGEFEEE2GHGHEHHGHHG3FFGHGHHBGHHFHHHHHHGGGGGGEFEGHHHHHGHHGFHGHC?GGGGHCD<@AD
@M02034:409:000000000-BFKT7:1:1112:6470:23430 1:N:0:28
AAAGTCGAGGTGCCTAAAGTGGCAACCCAGACTCATAATCAGGTTGGTGGTGTAGAGCTTCCTGTAGCCGCATGGCGTTCGTACTTAAATATGGAACTAACCATTCCAATTTTCGCTGTCTCTTATACACATCTCCGAGCCCACGAGACT
+
CBCCCFCBCCABGGGGGGGGGGGHHHHGGHGFHHHHHHHHHHHHHHGGGGEFHHHHHHHHHHHHHGHHHGGGGGHFGEGGGGHHHHHHHHHHHHHFFHHHHHDHHGHHHHHHHHGGGGFFHHHHHHHHGHGHGHHHGGGGCGEGGDGGFF
@M02034:409:000000000-BFKT7:1:1112:23119:23445 1:N:0:28
AAAGTCGAGGTGCCTAAAGTGGCAACCCAGGAGGTTAGGGGTGTAGAGCTTCCTGTAGCCGCATGGCGTTCGTACTTAAATATGGAACTAACCATTCCAATTTTCGCTGTCTCTTATACACATCTCCGAGCCCACGAGACTCCTGAGCAT
+
A?A?AFAADD>AFGGGGGGGFFFHHHHEFFEFFGEHHHHHGAEEFHHGHHHHHHHHHHHHGG0EEHHGGGGFEBFFGHHGH4GHHBFGHHHHHGHHHHFHHHHHHGGGGGFHFHHHHHGFHHHHEHBFBBCDCGFDBDDEGFHHHHHGHG
@M02034:409:000000000-BFKT7:1:1112:17456:23446 1:N:0:28
AAAGTCGAGGTGCCTAAAGTGGCAACCCAGACTAGTAATGCTGTTGGTGGTGTAGAGCTTCCTGTAGCCGCATGGCGTTCGTACTTAAATATGGAACTAACCATTCCAATTTTCGCTGTCTCTTATACACATCTCCGAGCCCACGAGACT
+
ABCCAFBBCCBCGGGGGGGGGGGHHHHGGHHGHHBHGHHHGGHGGFGGEGEGGDGFGBEHFFFHEFGGHGGEEFHHGGGGGEFHFGHHGGHHHHGBGHFGHGHFGGHBGHGHGGGFGDEGHHHHFFFGFHHFHHHGF@CFGFHGGCFDAF
@M02034:409:000000000-BFKT7:1:1112:16278:23446 1:N:0:28
AAAGTCGAGGTGCCTAAAGTGGCAACCCAGACTGCTGGGCCGGTTGGTGGTGTAGAGCTTCCTGTAGCCGCATGGCGTTCGTACTTAAATATGGAACTAACCATTCCAATTTTCG
+
CCCCCFBBBCABGGGGGGGGGGGHHHHGGHHGHH3F33EEFFGGG?0BCFGFA3F5F533AFGH@B@@E1E/EEF1@?EAE?2FFFFFDGHFGE33F3GHC03B3BD44FBG44<
@M02034:409:000000000-BFKT7:1:1112:8496:23456 1:N:0:28
AAAGTCGAGGTGCCTAAAGTGGCAACCCAGACTCAGACGCTGGTTGGTGGTGTAGAGCTTCCTGTAGCCGCATGGCGTTCGTACTTAAATATGGAACTAACCATTCCAATTTTCGCTGTCTCTTATACACATCTCCGAGCCCACGAGACT
+
CCCCCFCBDDAAGGGGGGFGGGFHHHHGFHHGHHHHGHGGGGGHHGGEGEEBAFGDFFGHFHHHHFGHHFGCEFHFGEFGGAEGGG4FGHFHFHBFHHHFFFFFHGFFHHHHHHGGGGDGHHHHHHFHHHGHHFGGGGGGGGEGGGGGGF
@M02034:409:000000000-BFKT7:1:1112:18117:23461 1:N:0:28
AAAGTCGAGGTGCCTAAAGTGGCAACCCAGACTTCTAGTCATGTTGGGGTTGTAGAAGTTGCTTT
+
AAB?AFAA@DBBGGGGGGGGGGFHHHHGGHHGHGF5GFE555DF5G222AA015D555BA5D355
@M02034:409:000000000-BFKT7:1:1112:17446:23461 1:N:0:28
AAAGTCGAGGTGCCTAAAGTGGCAACCCAGACTC
+
CCCCCFCCCCCCGGGGGGGGGGGHHHHGGHHGHF
@M02034:409:000000000-BFKT7:1:1112:17648:23464 1:N:0:28
AAAGTCGAGGTGCCTAAAGTGGCAACCCAGACTGTTAATAATGTTGGTGGTGTAGAGCTTCCTGTAGCCGCATGGCGTTCGTACTTAAATATGGAACTAACCATTCCAATTTTCGCTGTCTCTTATACACATCTCCGAGCCCACGAGACT
+
CCCCCFCCBBAAGGGGGGGGGGGHHHHGGHHGHHHHHHHFEDGGGHHEFDGFHFHEGFHHGHHHHFHGGGGGGGHFGEEGF>BGEGHHFHHHHHBBHHHGFG3GEGHFGGHHHGEGFFEGHHGBEHFGHHHHHHHFFCFCGGHGGGFGCG
@M02034:409:000000000-BFKT7:1:1112:15739:23466 1:N:0:28
AAAGTCGAGGTGCCTAAAGTGGCAACCCAGACTGGGGCTGGGGTTGGTGGTGTAGAGCTTCCTGTAGCCGCATGGCGTTCGTACTTAAATATGGAACTAACCATTCCAATTTTCGCTGTCTCTTATACACATCTC
+
B@BCAFBABBABGGGGGGGGFGGHHHHGGHH2FGEF?EFEGGGE0EC11EEFFFFDFFFGEGGFB@GFFEE/EEG1EEEGEEBEEGGGFHHFHF33FHBG?F3BF??B?FFGG?EGGDAFFGFG3DH3HCGHHBD
@M02034:409:000000000-BFKT7:1:1112:17437:23476 1:N:0:28
AAAGTCGAGGTGCCTAAAGTGGCAACCCAGACTCAGCCTCAGGTTGGTGGTGTAGAGCTTCCTGTAGCCGCATGGCGTTCGTACTTAAATATGGAACTAACCATTCCAATTTTCGCTGTCTCTTATACACATCTCCGAGCCCACGAGACT
+
A3AAAFAA3>2>AFGGGGGGEFFCGHHGGHHGHHHHHHHHHHGHGHFGGGGBGHHGGHHHHHHGHHGFHGGGGGHHGGGGGFGHGGEFHHFHHGBGHHFGHHHGFGGHGHHHHHGGGGGGHGHHHHFHHHHGFHFHG?DFGGHGGGGGGH
@M02034:409:000000000-BFKT7:1:1112:27049:23478 1:N:0:28
AAAGTCGAGGTGCCTAAAGTGGCAACCCAGACTCAGGGTAAGGTTGGTGGTGTAGAGCTTCCTGTAGCCGCATGGCGTTCGTACTTAAATATGGAACTAACCATTCCAATTTTCGCTGTCTCTTATACACATCTCCGAGCCCACGAGACT
+
BBBBBFBBBBBBGGGGGGGGGGGHHHHGGHHGG3BCB2B3B3FGHHCGFCFFCFG555FGAGFBAAF5FEE0B>G1@EEGGE2?CFHHFGGHHH3EGGHHFH3GHEH44FFHHFEEG??GFFFE?FF3G??FGDH2</>CCC/FC@@GGH
@M02034:409:000000000-BFKT7:1:1112:20379:23502 1:N:0:28
AAAGTCGAGGTGCCTAAAGTGGCAACCCAGACTAAGCATGGTTTAGAGCTTCCTGTAGCCGCATGGCGTTCGTACTTAAATATGGACCTAACCATTCCAATTTTCGCTGTCTCTTATACACATCTCCGAGCCCACGAGACTCCTGA
+
BABBBFAADBBBGGGFGGGGGGFHHHHGGHHAHHHCGHHHHHBGF5BGGHHHHHHHGHHHGGAEGAGGGGGGGEGHHHFHGHHHH@3BGF3FHFGHHH4FGHHHGFGGEEHHHHHHFHHHH3BFHGFGEGCFEGFG/>AEEHFH1?
@M02034:409:000000000-BFKT7:1:1112:13296:23504 1:N:0:28
AAAGTCGAGGTGCCTAAAGTGGCAACCCAGACTCATAATAATGTTGGTGGTGTAGAGCTTCCTGTAGCCGCATGGCGTTCGTACTTAAATATGGAACTAACCATTCCAATTTTCGCTGTCTCTTATACACATCTCCGAGCCCACGAGACT
+
BABCCFCCCCAAGGGGGGGGGGGHHHHGGHHGHHHHHHHHHHHHHHGEFGEFHHHHHGHHHHHHHHHHHGGGGGHHGGGGGEHHHHHHHHHHHHGHHHHHHHGHHHHHHHHHGHEGGGGFHHHHHHHHGHFHHHGHGG?CGGHGGGGGFG
@M02034:409:000000000-BFKT7:1:1112:13248:23523 1:N:0:28
AAAGTCGAGGTGCCTAAAGTGGCAACCCAGACTATGTGTAATGTTGGTGGTGTAGAGCTTCCTGTAGCCGCATGGCGTTCGTACTTAAATATGGAACTAACCATTCCAATTTTCGCTGTCTCTTATACACATCTCCGAGCCCACGAGAC
+
AAAAAFAADD>A1FFBGGGGGFCHHAHEGH0CG1D22B2ABDEDFFEAC//AAFF2EGFHGBDFHGHHFE?AEFGHGGGGCFGGFEHHFHFEFGHFFCFHHGFHHHGH2EGFHHE?E??E>GHHHHBBB11CG>GFGCGGGFEFC/AEC
@M02034:409:000000000-BFKT7:1:1112:25302:23528 1:N:0:28
ACAGTCGAGGTGCCTAAAGTTGCAACCCAGACTAGTGCGAATTTTTGT
+
>>A>>B1>>>>>AFGF1FGGBBD13BFEFAGFHGFD1FAEEEAGF1/B
@M02034:409:000000000-BFKT7:1:1112:7934:23537 1:N:0:28
AAAGTCGAGGTGCCTAAAGTGGCAACCCAGACTCTTCCGGGTGTTGGTGGTGTAGAGCTTCCTGTAGCCGCATGGCGTTCGTACTTAAATATGGAACTAACCATTCCAATTTTCGCTGTCTCTTATACACATCTCCGAGCCCACGAGACT
+
BBCBBFABCCBBGGGGGGGGGGGHHHHGGHHGHGGG5F222BEEGHHGGGEFHHHHHHHHHHHHHHHHHGGGGGHHGGGGGGHHHHHHHHHHHHHHHHGHHHHHHHHHHHHHHHGGGGGHHHHHHHGHDGFHHHGHCGGGGGHGGDCFGF
@M02034:409:000000000-BFKT7:1:1112:23102:23539 1:N:0:28
AAAGTCGAGGTGCCTAAAGTGGCAACCCAGACTAAGGAGAATGTTGGTGGTGTAGCGCTTCCTGTATCCGCATGGCGTTCGTACTTAAATATGGAACTCACCATTCCAATTTTCGCTGTCTCTTATACACATCTCCGAGCCCACGAGACT
+
>1>1>FAA>A>ABFGGGGGGFGGGHHHEGHFFHHHHHH0AAF1FG2AA//ABBGH2/AFF?GHHHF2DGGFGGEHAEEGGGGGHFB2BGH2BGHGGFH1BFF1FHHHHHHHHHHGGGGEHHHHHHHHHHHHHHHHHGCGGGGHGGGGGGF
@M02034:409:000000000-BFKT7:1:1112:25301:23550 1:N:0:28
AAAGTCGAGGTGCCTAAAGTGGCAACCCAGACTAGTACGAATGTTGGTGGTGTAGAGCTTCCTGTAGCCGCATGGCGTTCGTACTTAAATATGGAACTAACCATTCCAATTTTCGCTGTCTCTTATACACATCTCCGAGCCCACGAGACT
+
BBBBBFBBDBBBGGGGGGGGGGGHHHHGGHHGHDGG5DE2BFGHHHGGFGEFHGHGHHHHHHHHHHHHHGGGGGHHGGGGGGHHHHGGHHHHHHHGHHHGHHHHHHHHFGHHHHGGGGFHHHHHHHHHGHHHHHHGDCGGGGHFCCCDFH
@M02034:409:000000000-BFKT7:1:1112:11918:23553 1:N:0:28
AAAGTCGAGGTGCCTAAAGTGGCAACCCAGACTTCTCCGTCGGTTGGTGGTGTAGAGCTTCCTGTAGCCGCATGGCGTTCGTACTTAAATATGGAACTAACCATTCCAATTTTCGCTGTCTCTTATACACATCTCCGAGCCCACGAGACT
+
BABCBFCCCCABGFGGGFGFGGGHHHHGGHHGHHHHHHGHHGGGGGGGGGGFHHHHHHHHHHHHHHHHGGGGGGHGGGGGGGHHHHHHHHHHHHGHGHHGHHHHHHGHHHHHHHGGGGFFHHHHHHHFFHGHHHGFGGCGGGHGGGGGGF
@M02034:409:000000000-BFKT7:1:1112:18438:23557 1:N:0:28
AAAGTCGAGGTGCCTAAAGTGGCAACCCAGACTGCTTCTTCGGTTGGTGGTGTAGAGCTTCCTGTAGCCGCATGGCGTTCGTACTTAAATATGGAACTAACCATTCCAATTTTCGCTGTCTCTTATACACATCTCCGAGCCCACGAGACT
+
BCCCCFBADBABGGGGGGGFGGGHHHHGGHHGHHHHHHHHHHGGGGGGGGEFGHHHHHHHHHHHHHHHHGGGGGHHGGGGGGHHHHHHHHHHHHHHGHHHHHHHHHHHHHHHHFGGGGGHHHHHHHHHHHHHGHHHGF@CCGHGGGGGGG
@M02034:409:000000000-BFKT7:1:1112:15054:23559 1:N:0:28
AAAGTCGAGGTGCCTAAAGTGGCAACCCAGACTATGAATAAGGTTGGTGGTGTAGAGCTTCCTGTAGCCGCATGGCGTTCGTACTTAAATATGGAACTAACCATTCCAATTTTCGCTGTCTCTTATACACATCTCCGAGCCCACGAGACT
+
CCCCCFCCCCBBGGGGGGGGGGGFHHHGGHHGHHHHGHHGHHHHHHGGGGEFGHHFHHHHHHHGHHHHHGGGGGHHGEGGGFHHHHGHHGHHHHGHHHGHHHHHHHHGHHHHHHGGGGGGHHHHHHHHHHGHHHHHGCFFGGHGGGGGGH
@M02034:409:000000000-BFKT7:1:1112:19682:23566 1:N:0:28
AAAGTCGAGGTGCCTAAAGTGGCAACCCAGACTAATACGAATGTTGGTGGTGTAGAGCTTCCTGTAGCCGCATGGCGTTCGTACTTAAATATGGAACTAACCATTCCAATTTTCGCTGTCTCTTATACACATCTCCGAGCCCACGAGACT
+
CCCCCFCCCCABGGGGGGGGGGGHHHHGGHHGHHHHHHFFEGHHHHHGGGFGGHHHHHHHHHHHHHHHHGGGGGHHGGGGGGHHHHHHHHHHHHHHGHHHHHHHHHHGHHHHHHGGGGFHHGHHGHHHHHHHGHHFGGGGGGHGGGGGGG
@M02034:409:000000000-BFKT7:1:1112:9835:23568 1:N:0:28
AAAGTCGAGGTGCCTAAAGTGGCAACCCAGACTCTGAATGAGGTTGGTGGTGTAGAGCTTCCTGTAGCCGCATGGCGTTCGTACTTAAATATGGAACTAACCATTCCAATTTTCGCTGTCTCTTATACACATCTCCGAGCCCACGAGACT
+
BBBBBFBB@BBBGGGGGGGGGGGHHHHGGHGGHHHHHHHHFHHHHHGEGGGFHHGHHGHHHFHHHHHHHGGFGGHHGGGGGFGHHHGGFGFHHHFHFHHHHGHHHHGFHGHHHFEFFGGGHGHHGHGHFFGFHHHFD?CFCGCFC/CDEF
@M02034:409:000000000-BFKT7:1:1112:21350:23574 1:N:0:28
ACAGTCGAGGTGCCTAAAGTGGCAACCCAGACTGAGGGGATGGTTGGTGGTGTAGAGCTTCCTGTAGCCGCATGGCGTTCGTACTTAAATATGGAACTAACCATTCCAATTTTCGCTGTCTCTTATACACATCTCCGAGCCCACGAGACT
+
A1>AAFAADDAAFGGGGGGGDGFGHGHGGAB0GHHHGGEGFGAFAAAEFGBBAGHFEGHHFHHHGFG2GEEGEGHHGGCFGGG/GHGEEGGHFFB1GGB>GHGHHHHHEGHHHHGGGGFDGFFFFGFG2FFBCGHHGGGGGGCF@@C?EG
@M02034:409:000000000-BFKT7:1:1112:23206:23578 1:N:0:28
AAAGTCGAGGTGCCTAAAGTGGCAACCCCGACTCTTAATAAGGTTGGTGGTGTAGAGCTTCCTGTAGCCGCATGGCGTTCGTACTTAAATATGGACCTAACCATTCCAATTTTCGCTGTCTCTTATACACCTCTCCGAGCCCACGAGACT
+
>333AFAAAD>ABFGGGGGEB4FGGGGF2AECE2F5DEAGFGDGH201AAEFFDFD55BBGBFGGG5GHFE?EFGHG?E?E??FGFFBGHEEHB33B0BGGAFF3GGF4GBFGG?AEE/BG?FG122DGB0BG1F0</<C/?F/</><.G
@M02034:409:000000000-BFKT7:1:1112:24317:23586 1:N:0:28
AAAGTCGAGGTGCCTAAAGTGGCAACCCAGACTC
+
AABBBFABBBAAGGGGGGGGGGGHHHHGGHHGHH
@M02034:409:000000000-BFKT7:1:1112:19024:23595 1:N:0:28
AAAGTCGAGGTGCCTAAAGTGGCAACCCAGACTGGGAAGAAGGTTGGTGGTGTAGAGCTTCCTGTAGCCGCATGGCGTTCGTACTTAAATATGGAACTAACCATTCCAATTTTCGCTGTCTCTTATACACATCTCCGAGCCCACGAGACT
+
AAAAAFBB3D>AFGGGGGGGCBFHHHHFGFHGHG2GGHGA3FGHGGGGGGFBGHHFGHHHHHHGHHHHHGCGGGHHGGGGGFHHHHGHHHGHHHHHHHFHHHHHHHHHHHHHHHGGGGGGHHHHHHHHHHHHHHHFGCGGGGHGGGGGGH
@M02034:409:000000000-BFKT7:1:1112:6787:23603 1:N:0:28
AAAGTCGAGGTGCCTAAAGTGGCAACCCAGACTAATACTAATGTTGGTGGTGTAGAGCTTCCTGTAGCCGCATGGCGTTCGTACTTAAATATGGAACTAACCATTCCAATTTTCGCTGTCTCTTATACACATCTCCGAGCCCACGAGACT
+
BBBBBFBA3AAAGGGGGGGGGGGHHHHGGHHGHGHH5GGGHH5FGFEEGCEFGGH5FHHHHHHHHHBGHGGGGGHHGGGGGGHHHG4@GF4@GHGHHH3@BGFBFGHHHHHHHHGGGGGGHHHHHHEBDGFGGHDHGGCCGGHGGGGGGH
@M02034:409:000000000-BFKT7:1:1112:13789:23606 1:N:0:28
AAAGTCGAGGTGCCTAAAGTGGCAACCCAGACTGAGCGGTCGGTTGGTGGTGTAGAGCTTCCTGTAGCCGCATGGCGTTCGTACTTAAATATGGAACTAACCATTCCAATTTTCGCTGTCTCTTATACACATCTCCGAGCCCACGAGACT
+
CCCCCFCCBBAAGGGGGGGGGGGHGHHGGHHGHHHHHGGGEGGGGGGGGGEBFGHHHHHHHHHHGHHHHGGGGGHHGFGGGFHHHHHHHHHHHHHGGHHHHGFFHHGFHHHHHHGGGGGFHFHHHHHHFHFHHHHHGGGGGGHGGGGGGH
@M02034:409:000000000-BFKT7:1:1112:5085:23610 1:N:0:28
AAAGTCGAGGTGCCTAAAGTGGCAACCCAGACTCAGCAGCAGGTTGG
+
CCCCCFCCCCBBGGGGGGGGGGGHHHHGGHHGHF3FCFFCE2FGGHC
@M02034:409:000000000-BFKT7:1:1112:17830:23615 1:N:0:28
AAAGTCGAGGTGCCTAAAGTGGCAACCCAGACTCTTCCGCATGTTGGTGGTGTAGAGCTTCCTGTAGCCGCATGGCGTTCGTACTTAAATATGGAACTAACCATTCCAATTTTCGCTGTCTCTTATACACATCTCCGAGCCCACGAGACT
+
CCCCCFACCCBBGGGGGGGGGGGHHHHGGHHGHHHHHFGG2EEHHHHGGGEFGHHHHHHHHHHHHHHHHGGGGGHHGGGGGGHHHHHFHHHHHHHHHHHHHHHHHHHHEGHHHHGGGGGGHHHHHHHHFGHHHHHHGGGFGGHGGGGGGH
@M02034:409:000000000-BFKT7:1:1112:6772:23620 1:N:0:28
AAAGTCGAGGTGCCTAAAGTGGCAACCCAGACTAATACTCA
+
ABCCAFABCDABGGGGGEGFFGGHHGHFAAGGH3BG5DD35
@M02034:409:000000000-BFKT7:1:1112:26372:23626 1:N:0:28
AAAGTCGAGGTGCCTAAAGTGGCAACCCAGACTACTGGGGCGGTTGGTGGTGTAGAGCTTCCTGTAGCCGCATGGCGTTCGTACTTCAATCTGGAACTCACCATTCCAATTTTCGCTGTCTCTTATACACATCTCCGAGCCCACGAGACT
+
A?ABAFBABBBAGFGEBGGGFGEHHHFEFHFGHHHHFGH2B0AFEGGEGGEEHHH3BFGGHHHHHH4GFAGCE?FGEGGGFGGHGHGHHG3BGGFCFH1F1GHHHHHHHHHHHH/BFEFHHHHFFFFHFGHHHHHHGCDCGGCFG?<ECC
@M02034:409:000000000-BFKT7:1:1112:16123:23630 1:N:0:28
AAAGTCGAGGTGCCTAAAGTGGCAACCCAGACTGCGGGTGGTGTTGGGCTTGTAGTACTTGCTGT
+
CCCCCFBCCCBCGGGGGGGGGGGHHHHGGHHGHAAE2AEA0BFA1FH01AF015D5555@5D55D
@M02034:409:000000000-BFKT7:1:1112:7716:23634 1:N:0:28
AAAGTCGAGGTGCCTAAAGTGGCAACCCAGACTGTGACTGCTGTTGGTGGTGTAGAGCTTCCTGTAGCCGCATGGCGTTCGTACTTAAATATGGAACTAACCATTCCAATTTTCGCTGTTTCTTATACACATCTCCGAGCCCACG
+
AABB>DA>D2A>FFGABFBFAFBBGBBEA2FFHHFHABFEBFGDBAABAEBAABGAG5FGFFD5BDDABEAABBGF0BEEGDFFBB4B344B@BEEFF333B3B3BB4BFHHHGE>EGGHFFHGGHBGGHDFFD3F?>B@/FHG@
@M02034:409:000000000-BFKT7:1:1112:14213:23646 1:N:0:28
AAAGTCGAGGTGCCTAAAGTGGCAACCCAGACTAATACTCCGGTTGGGGGTGTAGAGCTTCCTGTAGCCGCATGGCGTTCGTAC
+
BBBBBFBB3DABGGGGGGGGGGGGGHHGGHFGHHHHBGHBBEGGGGG000EA>DG5EDD@5FFFGEFB@EGEEEE1@1>FA/2?
@M02034:409:000000000-BFKT7:1:1112:19359:23654 1:N:0:28
AAAGTCGAGGTGCCTAAAGTGGCAACCCAGCCTCATGATAATGTTGGGCTTGTAGCACTTCCTGTATCCGCATGG
+
CCBCCFBCCCBCGGGGGGGGGGGHHHHGGHFGHHC5FBG555DDBG222AFABEG553BB3BA5B555A1BEFA?
@M02034:409:000000000-BFKT7:1:1112:7581:23660 1:N:0:28
AAAGTCGAGGTGCCTAAAGTGGCAACCCAGACTGGTAGTAGTGTTGGTGGTGTAGAGCTTCCTGTAGCCGCATGGCGTTCGTACTTAAATATGGAACTAACCATTCCAATTTTCGCTGTCTCTTATACACATCTCCGAGCCCACGAGACT
+
AABCAFBBCBABGGGGGGGGGGGHHFHGGHHGHHHHGHHHHHHHHHHFFGEFHHHGHHHHHHHHHHHHHGGFGGHHGGGGGEHHGHFDFHHFHHHFGHFFHHHHHHHHHHHHHHGGGGGHHGHHHHFHFGFHFHFHGGGGCFHGGGGGGG
@M02034:409:000000000-BFKT7:1:1112:12297:23661 1:N:0:28
AAAGTCGAGGTGCCTAAAGTGGCAACCCAGACTTCTTCTGGGGTTGGTGGTGTAGAGCTTCCTGTAGCCGCGTGGCGTTCGT
+
ABAAAFBBBBAAFGGGGGGGGGGHHHHGGHHGH55DA5FGHG22AA2BF1EBF3F5A53BAFFBAA55B1>0>EE//>>?E?
@M02034:409:000000000-BFKT7:1:1112:10564:23671 1:N:0:28
AAAGTCGAGGTGCCTAAAGTGGCAACCCAGACTGCGACTAGGGTTGGTGGTGTAGAGCTTCCTGTAGCCGCATGGCGTTCGTACTTAAATATGGAACTAACCATTCCAATTTTCGCTGTCTCTTATACACATCTCCGAGCCCACGAGACT
+
BBBBBFBBBBBBGGGGGGGGGGGHHHHGGHHGHH32AAE23BGHHGGGGGGFGHHHHHHHHHHHHHHHHGGGGGHHGGGGGGHHHHGGHHHHHHHHHHHHHHFHHHHGHHHHHHGGGGGGHHHHHHGHHHHHHHHHGCGGCGHGGGGGGH
@M02034:409:000000000-BFKT7:1:1112:12039:23673 1:N:0:28
AAAGTCGAGGTGCCTAAAGTGGCAACCCAGACTACTAATCAGGTTGGTGGTGTAGAGCTTCCTGTAGCCGCATGGCGTTCGTACTTAAATATGGAACTAACCATTCCAATTTTCGCTGTCTCTTATACACATCTCCGAGCCCACGAGACT
+
BBBCCFCCCCAAGGGGGGGGGGGHGHHDFHFGHFFHGHFHHHHHHHGGGGGFGHHHHHGFFHHFGHGHHGGGGGHHGGGGGGHGHHG@GFHHHFHHFHFFFHHGHFHGHHGHFGECFDEHHGHHHHFHFFFHHGFHG?C@F/GFGGGDGE
@M02034:409:000000000-BFKT7:1:1112:7584:23680 1:N:0:28
AAAGTCGAGGTGCCTAAAGTGGCAACCCAGACTGGTAGTAGGGTTGGTGGTGTAGAGCTTCCTGTAGCCGCATGGCGTTCGTACTTAAATATGGAACTAACCATTCCAATTTTCGCTGTCTCTTATACACATCTCCGAGCCCACGAGACT
+
BBBBBFBBBBAAGGGGGGGFGGGHHHHGGHHGHHH55B35G3FBGCGEGGEFGFGHHHHHHHHHHGHGHGGGGGGHGGGGGGEHHHDGHHFHHEFFGHFFFHEHBFFFHHGHH4EF?EFFHFHFDFDD?C22?G3GD@CCFGHGGGGGFH
@M02034:409:000000000-BFKT7:1:1112:14336:23683 1:N:0:28
AAAGTCGAGGTGCCTAAAGTGGCAACCCAGACTAATACTGGTGTTGGTGGTGTAGAGCTTCCTGTAGCCGCATGGCGTTCGTACTTAAATATGGAACTAACCATTCCAATTTTCGCTGTCTCTTATACACATCTCCGAGCCCACGAGACT
+
CCCCCFCCCCBBGGGGGGGGGGGHHHHGGHHGHHHHG5GFFHHHGHHGGGEFGFHEHHHHHHHHGFHHGGGGGGHGGFGGGGGHHHHHHHHHHHEFHHHHGHFGFGFFFHHHHFEGGGFHHHHHGHHHGHGGGFHFG@CGGEHG?CCADH
@M02034:409:000000000-BFKT7:1:1112:13341:23683 1:N:0:28
AAAGTCGAGGTGCCTAAAGTGGCAACCCAGACTACGACGCATGTTGGTGGTGTAGAGCTTCCTGTAGCCGCATGGCGTTCGTACTTAAATATGGAACTAACCATTCCAATTTTCGCTGTCTCTTATACACATCTCCGAGCCCACGAGACT
+
CCDDCFBBCCBCGGGGGGGGGGGHHHHGGHHGHHHGG222E1EHHHHGGGFFGHHGHHHHHHHHHHHHHGGGGGHHGGGGGGHHHHHHHHHHHGHHGHHHHHHHHHHHHHHHHHGGGGGHHHHHHHHHGHHHHHHHECGGGGHGGGGGGH
@M02034:409:000000000-BFKT7:1:1112:15968:23688 1:N:0:28
AAAGTCGAGGTGCCTAAAGTGGCAACCCAGACTACTAAGAATGTTGGTGGTGTAGAGCTTCCTGTAGCCGCATGGCGTTCGTACTTAAATATGGAACTAACCATTCCAATTTTCGCTGTCTCTTATACACATCTCCGAGCCCACGAGAC
+
BBBBBFBBDBAA4FD5CGBFEFAGE4GAA2FCB3FGBEGHDFBDGFEEFEEEBGHFHGHBHFHDFFHHFF0AAEHGGGGGGGG1BDHHHHH4EGB33@FGFCDHHHFGFFGDHHC?ED<GHDGHFGFFBGGCF??BB//<BFEAC//??
@M02034:409:000000000-BFKT7:1:1112:16283:23698 1:N:0:28
AAAGTCGAGGTGCCTAAAGTGGCAACCCAGACTCATGCTG
+
AA3AADAADBABGGGGGGGGG4FFFEG?FAD2B33D55A5
@M02034:409:000000000-BFKT7:1:1112:21946:23701 1:N:0:28
AAAGTCGAGGTGCCTAAAGTGGCAACCCAGACTCAGATTGGTGTTGGGGTTGTAGAACTTCCTGTAGCCGCATGGCGTTCGTACTTAAATATGGAACTAACCTTTCCAATTTTCGCTGTCTCTTATACACATCTCCGAGCCCACGAGACT
+
>AAA>DABDDA?GGGGGGGGGFDHHEGEAFGFGHFFFF532FEHGHG20AEAB5D553DA5F55B55FGGGGG?C1@?EFG1BFGFGFFGGFH33B?BGE3C3B33BG4GHHHEC?EE<?GFG3FF3FDCBFFGG2C<@@</FC@@CADF
@M02034:409:000000000-BFKT7:1:1112:26186:23719 1:N:0:28
AAAGTCGAGGTGCCTAAAGTGGCAACCCAGCCTAGTG
+
AAABABAADDA?GGG5FDGGGGGHHHHGG22BGBBGH
@M02034:409:000000000-BFKT7:1:1112:9823:23729 1:N:0:28
AAAGTCGAGGTGCCTAAAGTGGCAACCCAGACTCAGAAGAATGTTGGTGGTGTAGAGCTTCCTGTAGCCGCATGGCGTTCGTACTTAAATATGGAACTAACCATTCCAATTTTCGCTGTCTCTTATACACATCTCCGAGCCCACGAGACT
+
AABBBFBBBBBBBFGGGFGGGGEGFAAAFGDFHHGHFGHHHGHHHHGGGGBBGHH5FHGHHHHHHFHFGGE?FGHHGGGGGG2GFGGGHH@GGHBDFHFBG?DGHFFFHGHHHGGGGGGGFFHHHHGHDGBHFGB2C/B@@FEEC?DGDH
@M02034:409:000000000-BFKT7:1:1112:17783:23744 1:N:0:28
AAAGTCGAGGTGCCTAAAGTGGCAACCCAGACTGCGGGTGGGGTTGGTGGTGTAGAGCTTCCTGTAGCCGCATGGCGTTCGTACTTAAATATGGAACTAACCATTCCAATTTTCGCTGTCTCTTATACACATCTCCGAGCCCACGAGACT
+
A@BBAFBABDBCGGGGGFGGGGFHHHHGGHHGHHHGGGEFGGGEEEEAFGGGHGHHGFHHHHHHHGHHHGGEGGHFEECFFFGHHHGHHHHGHHEEGHFFCCBFGGFFHHHHHHGGGGGHHFHHHHHFFGHHHGFGGC-@AFHGGGGGGH
@M02034:409:000000000-BFKT7:1:1112:10823:23748 1:N:0:28
AAAGTCGAGGTGCCTAAAGTGGCAACCCAGACTGCGTCTGCTGTTGGTGGTGTAGAGCTTCCTGTAGCCGCATGGCGTTCGTACTTAAATATGGAACTAACCATTCCAATTTTCGCTGTCTCTTATACACATCTCCGAGCCCACGAGACT
+
AAAAAFAADDAAGGFGG1FF1AABAGEEFFHGHHFAAAEFBFEDBF/BEEAAAEFDEHHFGFHGBDG2GGCGFEFHG/EF??BGCFBFFFHGGGBGFFB110BGD>2E2FEGHGEEEE?BGGHGHHFGFGHHHFFGC??/BGCFG?CFGH
@M02034:409:000000000-BFKT7:1:1112:14190:23761 1:N:0:28
AAAGTCGAGGTGCCTAAAGTGGCAACCCAGACTCAGCCGGTTGGAGGTGTAGC
+
ABBBADABBDABFGGGGGGGGGGHHHHGGHHGHB3FEF??FEF03B1EEG355
@M02034:409:000000000-BFKT7:1:1112:9113:23766 1:N:0:28
AAAGTCGAGGTGCCTAAAGTGGCAACCCAGACTGGTAATACTGTTGGTGGTGTAGAGCTTCCTGTAGCCGCATGGCGTTCGTACTTAAATATGGAACTAACCATTCCAATTTTCGCTGTCTCTTATACACATCTCCGAGCCCACGAGACT
+
AAAABFBBBBBBGGGGFGGGFBFFFGC?FHAFHHCFEAEEFGGHHGHEFEEFHAEAF5BGFAGGHGFFHFG0EFHGGFGFGE2FGGFEHGFHHG3BEHBCGFGGHHH4FGHHH4E?EGGGHHGH4GGD?FDGHHFDE/CCCEEC?/</?D
@M02034:409:000000000-BFKT7:1:1112:14174:23769 1:N:0:28
AAAGTCGAGGTGCCTAAAGTGGCAACCCAGACTCAGCCGGTTGGTGGTGTAGAGCTTCCTGTAGCCGCATGGCGTTCGTACTTAAATATGGAACTAACATTCCAATTTTCGCTGTCCTTATACACATCTCCGAGCCCACGAGACTCCTGA
+
BBBBBFBBBBAAGGGGGGGGGGGHHHHGGHHGHHHHHHGGGFAEEFGGGHHHFHHHHHHHHGHHHHGGGGFHHGGGGGGHHHHHHDGFFGHHGHGHGGFHHHHFHHHHHHGDDG?FHHHGGGHGHEHHHHGGGFDGGHGFFG?GHHGHHE
@M02034:409:000000000-BFKT7:1:1112:11606:23772 1:N:0:28
AAAGTCGAGGTGCCTAAAGTGGCAACCCAGACTCATTCTGCTGTTGGTGGTGTAGAGCTTCCTGTAGCCGCATGGCGTTCGTACTTAAATATGGAACTAACCATTCCAATTTTCGCTGTCTCTTATACACATCTCCGAGCCCACGAGACT
+
BCBCCFCCCCAAGGGGGGGGGGGHHHHGGHHGHHHHHHHHHHHHHHHEGGFGHGHEHHHHGGHHHHHHHGGEGGHHGGGGGGHHHHHGHHHHHHDFHHHFFHFHHHHFHHHHHHGCEEEGFHHHHHGHBHFHHHHHGCGGGAGGGGFGGF
@M02034:409:000000000-BFKT7:1:1112:9249:23776 1:N:0:28
AAAGTCGAGGTGCCTAAAGTGGCAACCCAGACTGTTAGTAGTGTTGGTGTTGTAGAGCTTCCTGTAGCCGCATGGCGTTCGTACTTAAATATGGAACTAACCATTCCAATTTTCGCTGTCTCTTATACACATCTCCGAGCCCACGAGACT
+
CCCBCFBBBCCCGGGGGFFGGGGHHHHGGHGGHHAGE5A55FFHHFGGF2EFGFH55AFGFFGFHEFFHGGCEDH1>FGGGGEGHHHHDGGHHHB3CGGFF13BGBGBFGHHHB>EFFFFHFHH?GGF???FHHB2A/B<<CGFC@/<EF
@M02034:409:000000000-BFKT7:1:1112:20706:23776 1:N:0:28
AAAGTCGAGGTGCCTAAAGTGGCAACCCAGACTTGTCAGAAGGTTGGTGGTGTAGAGCTTCCTGTAGCCGCATGGCGTTCGTACTTAAATATGGAACTAACCATTCCAATTTTCGCTGTCTCTTATACACATCTCCGAGCCCACGAGACT
+
BBCCAFBBCBAAGGGGGGGGGGGHHHHGGHHGGHHHFGHHGFGFHGFEFGFGGGHGHHHHHHHHBGGGHGGGGGHHGGGGGFCHHHGFHHGFHHBGFBDGGFHGGHHGGHGHHHGGGGFHHFGHGHHFHHHHGGHHF/BDDEHGGGGGDH
@M02034:409:000000000-BFKT7:1:1112:23009:23780 1:N:0:28
ACAGTCGAGGTGCCTAAAGTGGCAACCCAGACTTCTACGCAGGTTGGTGGTGTAGAGCTTCCTGTAGCCGCATGGCGTTCGTACTTAAATATGGAACTAACCATTCCAATTTTCGCTGTCTCTTATACACATCTCCGAGCCCACGAGACT
+
>1>AAF1>1>>>BFGGGGGGABBBGGHEFHFFGHHHDGFFAE?HGFEGGFEFGHHAGHHHHHHFHHFHHGEEEGHHGGGGGGHHHG2BGH2FGGEFFH1BGHHFFGHHHHHHHHGGGGGGHFHHHHHHHHHHHHHHGGGGGGHGGGGGFH
@M02034:409:000000000-BFKT7:1:1112:10563:23784 1:N:0:28
AAAGTCGAGGTGCCTAAAGTGGCAACCCAGACTCCTAAGGATGTTGGTGGTGTAGAGCTTCCTGTAGCCGCATGGCGTTCGTACTTAAATATGGAACTAACCATTCCAATTTTCGCTGTCTCTTATACACATCTCCGAGCCCACGAGACT
+
BBBBBFBBDBAAGGGFGFGGGFGHFHHGGHHGHHHHHHGGHHHHHHHGGGGFGHHHHHHHHHHHGHGHHGFGGGHHGGGGGFHHHHHFHHHHHGGGGHHFFHHHHHHHHHHHHHGFGGGHHHHHHHFHHHHHHHGGGCGGFGHGGGGGGH
@M02034:409:000000000-BFKT7:1:1112:13190:23786 1:N:0:28
AAAGTCGAGGTGCCTAAAGTGGCAACCCAGACTAGTACGAGTGTTGGTGGTGTAGAGCTTCCTGTAGCCGCATGGCGTTCGTACTTAAATATGGAACTAACCATTCCAATTTTCGCTGTCTCTTATACACATCTCCGAGCCCACGAGACT
+
BBBABFAA?D>AGFGGFGGGGFGHGHHGGHHGHH3DGBEFGGHHHCEGGGEFFGHBGFGHHHHHHHGFHGGGGGGHGEEFGEHHAGGBGHFHHGFF3GGFCGDFGFFBGHHGDBEEEFFFHHHHFGDDFC?HBGHBE/CCG/GFCCCADG
@M02034:409:000000000-BFKT7:1:1112:9902:23787 1:N:0:28
AAAGTCGAGGTGCCTAAAGTGGCAACCCAGACTCAGAAGACGGTTGGTGTTGTAGAGCTTCCTGTATCCGCATGGCGTTCGTACTTAAATATGGAACTAACCATTCCAATTTTCGCTGTCTCTTATACACATCTCCGAGCCCACGAGACT
+
BBBAAFBBDDABGGGGGGGFFBFFFGHGEHCFHHHH3F3F32AEFGCE1AEFFFG55AFGFHHHG55A5EECFEH1>EFGGACGHH4GBGGHHE3@FGFFBF3FGFEFHHHHHGGGGGFFHFHHFGGHGHGFHHGEG/BCGGEFG>?CDF
@M02034:409:000000000-BFKT7:1:1112:19780:23804 1:N:0:28
AAAGTCGAGGTGCCTAAAGTGGCAACCCAGACTCATCCGACGGTTGGTGGTGTAGAGCTTCCTGTAGCCGCATGGCGTTCGTACTTAAATATGGAACTAACCATTCCAATTTTCGCTGTCTCTTATACACATCTCCGAGCCCACGAGACT
+
ABBCBFCCCCAAGGGGGGGGGGGHHHHGGHHGHHHHHHGGGGGGGFFEFFFFG3GEFGDHGHHHHFBFEFGGGGEAFEFGFGFHGGGHFHHHHFB3FGFHC03GFHHDHHHHFFFGGG/DFHHHDGFBHHHFHHHFGCGGGFHGGGCGGG
@M02034:409:000000000-BFKT7:1:1112:12879:23810 1:N:0:28
AAAGTCGAGGTGCCTAAAGTGGCAACCCAGACTAAGAATAATGTTGGTGGTGTAGAGCTTCCTGTAGCCGCATGGCGTTCGTACTTAAATATGGAACTAACCATTCCAATTTTCGCTGTCTCTTATACACATCTCCGAGCCCACGAGACT
+
AAAABFBBBB2AGGGGFGGGDGFFHHHGGHCFHHGHFHGHHHHHHHGEFGGCFFHEFHHHBGHHBAGGFGGEFGACEGEEFEEGHG4GGHHHFFBFGF3EFG3GG4B4GGHHHGGGGEEGFHGHEGFFFGH1F1F1/@DGCEHGGC@AEG
@M02034:409:000000000-BFKT7:1:1112:11107:23814 1:N:0:28
AAAGTCGAGGTGCCTAAAGTGGCAACCCAGACTAAGGGTAAGGTAGAGCTTCCTGTAGCCGCATGGCGTTCGTACTTAAATATGGAACTAACCATTCCAATTTTCGCTGTCTCTTATACACATCTCCGAGCCCACGAGACTCCTGAGCAT
+
A@BCAFBBCDABGGGGGGGGGGGHHHHGGGHGHHHHHHHGFGHGFHGGFGHHFHHHFHHHE0AFGHGEEGFEEHFGHHHHHGHHHHFGHHHHHHHHFGFFGHHHFFEGFGGHHHHBFBH4GFGGHHGEEFGGEHGG>@FGHHGHFHBFHG
@M02034:409:000000000-BFKT7:1:1112:16819:23831 1:N:0:28
AAAGTCGAGGTGCCTAAAGTGGCAACCCAGACTGGGATGGGGGTTGGTGGTGTAGAGCTTCCTGTAGCCGCATGGCGTTCGTACTTAAATATGGAACTAACCATTCCAATTTTCGCTGTCTCTTATACACATCTCCGAGCCCACGAGACT
+
AAABBFBBBBBBFGGGGGGGGGGHHHHGGHAAGFGD232EA2EEGGGE11EB1BG555@B5FGHHE55@EGGGGB1E?EFF>2?/FG3?GH4FB33BFFG303BF4GEFHFHHBBFGC/23@G2>F2@GFHFFFGDD?CGC?GC<-A.>G
@M02034:409:000000000-BFKT7:1:1112:15568:23832 1:N:0:28
AAAGTCGAGGTGCCTAAAGTGGCAACCCAGACTGTTGCGACTGTTGGTGGTGTAGAGCTTCCTGTAGCCGCATGGCGTTCGTACTTAAATATGGAACTAACCATTCCAATTTTCGCTGTCTCTTATACACATCTCCGAGCCCACGAGACT
+
BBBBBFBBDBAAGGGGGGGGGGGHHHHGGHGGHHHHHHGGGGGHHHHGGDEFHHHFGFHHHHHHHHHHHGGGGGHGGGGGGGGGHHF@GGFGHEGGFGHHGHHHHHHHFGHHHHGGGGGHHGHHHHHHFHHHHHGHGCCGGGHGGGGDGH
@M02034:409:000000000-BFKT7:1:1112:5438:23832 1:N:0:28
AAAGTCGAGGTGCCTAAAGTGGCAACCCAGACTGAGAATAGGGTTGGTGGTGTAGAGCTTCCTGTAGCCGCATGGCGTTCGTACTTAAATATGGAACTAACCATTCCAATTTTCGCTGTCTCTTATACACATCTCCGAGCCCACGAGACT
+
AABCBFCCCCCCGGGGFGGFGGFGHHGGGHHGHHHHHHHHHHGBGFGEEFEFFGHHHHHHHFHHGHHGHFGGGGHHGEEFFFCHHHGGHFHHHHGFCGFBBGHGHGFFFHHGHGFEGGEFGHGHGGGFFGDHF?DFG/C?DFHGDGGGGF
@M02034:409:000000000-BFKT7:1:1112:13891:23835 1:N:0:28
AAAGTCGAGGTGCCTAAAGTGGCAACCCAGACTAGTGGGGGGGTTGGTGGTGTAGAGCTTCCTGTAGCCGCATGGCGTTCGTACTTAAATATGGAACTAACCATTCCAATTTTCGCTGTCTCTTATACACATCTCCGAGCCCACGAGACT
+
BBABBFBBBBBBGGGGGGGGFGGHHHHGGHHGHGFH52FE2EDGGGGGEGDEFGGFFGGGGFGGGGGGGGGGGGFFFFFFFDFFFFFFFFFFFFFFFFFFFFFFFFFFBFFFFFFFFFFFFFFFFFFFFFFFFFFFFFFFF?EFFFFFFF
@M02034:409:000000000-BFKT7:1:1112:10946:23843 1:N:0:28
AAAGTCGAGGTGCCTAAAGTGGCAACCCAGACTAATATGCATGTTGGTGGTGTAGAGCTTCCTGTAGCCGCATGGCGTTCGTACTTAAATATGGAACTAACCATTCCAATTTTCGCTGTCTCTTATACACATCTCCGAGCCCACGAGACT
+
CCCCCFCCCCAAGGGGGGGGGGGHGHHGGHHGHHHFHHHHHHHHHHHEGGEFGHHHHHHHHHHHGHHHHGGGGGHHGGGGGFHHHHHHHHHHHHGFFHHHHHFHHHHHHHHHHHGGGGGGHHHHHHGHHHHHHHHHGCGGGGHGGGGDGF
@M02034:409:000000000-BFKT7:1:1112:20596:23844 1:N:0:28
AAAGTCGAGGTGCCTAAAGTGGCAACCCAGACTGGGGTTTCTGTTGGTGGTGTAGAGCTTCCTGTAGCCGCATGGCGTTCGTACTTAAATATGGAACTAACCATTCCAATTTTCGCTGTCTCTTATACACATCTCCGAGCCCACGAGAC
+
A3>AAFBBBD>AAFGGGGGGGGGHHHHGGHGGH32FE2AE5FGHGHHGGGEBGFH5GHHHHHHFGHHHHGGGGGHHGEGGGFGHHHHHHHHHHHFGHHHHHHHHHHHHHHHHHHGGGGFGHHHHHHGGHHHHHHHHGGGGDGHGGGGGG
@M02034:409:000000000-BFKT7:1:1112:17152:23846 1:N:0:28
AAAGTCGAGTGCCTAAAGTGGCAACCCAGACTAATCATATGGTTGGTGGTGTAGAGCTTCCTGTAGCCGCATGGCGTTCGTACTTAAATATGGAACTAACCATTCCAATTTTCGCTGTCTCTTATACACATCTCCGAGCCCACGAGACTC
+
A3AB>DAADFAFFFGGG4FGAAABFGEGGHFHGHHGHFB5DF5FEFBFDGEGGHFFHGHHGFGGHHGFEEGEGFHCGGGGGBGHHHGGFFFGFGHBFFFEF3FGH?BDGHHHH?EGGEHHGHHHGGGFGBGGHHHD//??FEGGCFDDGG
@M02034:409:000000000-BFKT7:1:1112:5501:23860 1:N:0:28
AAAGTCGAGGTGCCTAAAGTGGCAACCCAGACTAATAC
+
>A11>B>AA>AAG1AGFGG3FDFECGG0FCFFCFEBEB
@M02034:409:000000000-BFKT7:1:1112:20310:23866 1:N:0:28
AAAGTCGAGGTGCCTAAAGTGGCAACCCAGACTGGGGTGGATGTTGGTGGTGTAGAGCTTCCTGTAGCCGCATGGCGTTCGTACTTAAATATGGAACTAACCATTCCAATTTTCGCTGTCTCTTATACACATCTCCGAGCCCACGAGACT
+
CCCBCFCCCBAAGGGGGGGGGGGHGHHGGHHGHHHHGBFGHHHHHHHGGGBFGHHHHHHHHHHHHHHHHGGGGGHHGEGGGFHGHHHHHHHHHHGGHFHFGHFHGHHFHHHHHHGGGGGHHGHHHHHHHFHHHHHEEGGGGGHGGGGGGH
@M02034:409:000000000-BFKT7:1:1112:9226:23873 1:N:0:28
AAAGTCGAGGTGCCTAAAGTGGCAACCCAGAGTGTT
+
BBBBBFABDBBBGGGEFGGGFGFHCHHGFG22FA55
@M02034:409:000000000-BFKT7:1:1112:15305:23879 1:N:0:28
AAAGTCGAGGTGCCTAAAGTGGCAACCCAGACTACGACGGCGGTTGGTGGTGTAGAGCTTCCTGTAGCCGCATGGCGTTCGTACTTAAATATGGAACTAACCATTCCAATTTTCGCTGTCTCTTATACACATCTCCGAGCCCACGAGACT
+
A@BBAFBABBCCGGGGGDGGFGGHHHHGGHHGHHHGGGGGGGG>EEEEFG>FCFFGFGHHFG3EEBE4GFGEEEGFGEGGGGHHGHGHHGFHHHBBBF2CFGFGHD2GHEGHHHGGGGGGHHHG1GFHFHHHFHDD.@@@CEEGGFFFFF
@M02034:409:000000000-BFKT7:1:1112:5569:23904 1:N:0:28
AAAGTCGAGGTGCCTAAAGTTGCAACCCAGACTGAGAAGCAGGTTGGTGGTGTAGAGCTTCCTGTAGCCGCATGGCGTTCGTACTTAAATATGGAACTAACCATTCCAATTTTCGCTGTCTCTTATACACATCTCCGAGCCCACGAGACT
+
BCCCCFCCCCBCGGGGGGGGGGHHHHHGGHHGHHHHHHC333FFGGE2B2BFFDHF55BF5F5GA5DFGFGGGEH1EEGGG>BGF4GHGHHHH3BEGGHHCG3GHFHHHHHHHHGGGGGFHHGHHHHHFHFHGHHGGGGGCFFFGGGGCF
@M02034:409:000000000-BFKT7:1:1112:8048:23912 1:N:0:28
AAAGTCGAGGTGCCTAAAGTGGCAACCCAGACTACGAAGAATGTTGGTGGTGTAGAGCTTCCTGTAGCCGCATGGCGTTCGTACTTAAATATGGAACTAACCATTCCAATTTTCGCTGTCTCTTATACACATCTCCGAGCCCACGAGACT
+
CCCCCFCCCCBCGGGGGGGGGGGHHHHGGGHGHHHG?GEFFGHHHHHGGGFFHHHHHHHHHHHHHHHHHGGGGGHHGGGGGGHHHHHHHHHHHHHHHHHHHHHHHHHHHHHHHHGGGGGHHHHHHHHHGHHHHHHHGGGCGGHGGGGGGD
@M02034:409:000000000-BFKT7:1:1112:6441:23912 1:N:0:28
AAAGTCGAGGTGCCTAAAGTGGCAACCCAGACTAAGACGCAGGTTGGTGGTGTAGAGCTTCCTGTAGCCGCATGGCGTTCGTACTTAAATATGGAACTAACCATTCCAATTTTCGCTGTCTCTTATACACATCTCCGAGCCCACGAGACT
+
B?ABBFABBD>AGGGGGGGGGGGHHHHGGHHGHHHHHHGGGGGHGHGGGGEBFGHFGHGHHHHHHHHHHGGGGGHHGEEGEEGHHHHFHGHHHDGGEFGFGHFHHHGFFHHHHHGGGGGGHHHHHHGFFGEHGHFHGCFCCGHGGGGGGH
@M02034:409:000000000-BFKT7:1:1112:13974:23916 1:N:0:28
AAAGTCGAGGTGCCTAAAGTGGCAACCCAGACTAATAATAAGGTTGGTGGTGTAGAGCTTCCTGTAGCCGCATGGCGTTCGTACTTAAATATGGAACTAACCATTCCAATTTTCGCTGTCTCTTATACACATCTCCGAGCCCACGAGACT
+
AAAAAFAADD>AFGGGGGGGG1FCFGHEGEGGHGGEFGAFGHFGHFEAEEEFGFHGHDFGH1GEFGFHHGGCAEHHEEFGGEEFFFFGHFFHHF1FGGHHHHHGHHHGGGGHGHGGGGFGHFHHFHFGHHHHHHHFGCCGCGHGGGGGGF
@M02034:409:000000000-BFKT7:1:1112:6568:23917 1:N:0:28
AAAGTCGAGGTGCCTAAAGTGGCAACCCAGCAGGTTGGTCCGGTAGAGCTTCCTGTAGCCGCATGGCGTTCGTACTTAAATATGGAACTAACCATTCCAATTTTCGCTGTCTCTTATACACATCTCCGAGCCCACGAGACTCCTGAGCAT
+
CCCCCFCCBBAAGGGGGGGGGGGHHHHGGHGHHHHHHGGHHGGGGGGHHHHHHHHHFHHHGGGGGHHGFGGGGFGHHHHHHGHHHBGHHHHHHHHHHFHHHHHHHGGGGGHHHHHHHHHGHHGHHGHGGGGGGHGGCCDEHHFHHHHHHG
@M02034:409:000000000-BFKT7:1:1112:11833:23920 1:N:0:28
AAAGTCGAGGTGCCTAAAGTGGCAACCCAGACTGATAAGACTGTTGGTGGTGTAGAGCTTCCTGTAGCCGCATGGCGTTCGTACTTAAATATGGAACTAACCATTCCAATTTTCGCTGTCTCTTATACACATCTCCGAGCCCACGAGACT
+
CCCCCFCCCCAAGGGGGGGGGGGHHHHGGHHGHHHHHHHHHHHHHHHGGGEFGHHHHHHHHHHHHHHHHGGGGGHHGGGGGGHHHHHHHGHHHHHGGHHHHHHHHHHHHHHHHHGGGGGHHGHHHHGHGHFHHHGHGGGGGGHGGGGGGH
@M02034:409:000000000-BFKT7:1:1112:25571:23922 1:N:0:28
AAAGTCGAGGTGCCTAAAGTGGCAACCCAGACTCAGACGTCGGT
+
BBBABFABBDABGGGGGGGGGGGHHHHGGHHGHFHHEBEAAEEG
@M02034:409:000000000-BFKT7:1:1112:6519:23922 1:N:0:28
AAAGTCGAGGTGCCTAAAGTGGCAACCCAGACTAATAATCCGGTTGGTGGTGTAGAGCTTCCTGTAGCCGCATGGCGTTCGTACTTAAATATGGAACTAACCATTCCAATTTTCGCTGTCTCTTATACACATCTCCGAGCCCACGAGAC
+
CCCCCFCCCCBBGGGGGGGGGGGHHHHGGHDFHH3FF5DD5AEGEGGGGGEFGHHHHHHHHHHHHHHHGGGGGGHHGGGGGGHHHHFHHHHHHHHHHHHGHHHHHHHHHHHHHHGGGGGGHHHHEHGHGHHHHHGHGCGGGGHGGGGGG
@M02034:409:000000000-BFKT7:1:1112:6944:23933 1:N:0:28
AAAGTCGAGGTGCTTAAAGTGGCAACCCAGACTGGGAATAAGGTTGGTGGTGTAGAGCTTCCTGTAGCCGCATGGCGTTCGTACTTAAATATGGAACTAACCATTCCAATTTTCGCTGTCTCTTATACACATCTCCGAGCCCACGAGACT
+
B@ABBFABBB>AFFGGGGGGGGGHHHHEFGEGHHHHFGHHHHGHHFGEFEABGFGGHHGHHGHFGHHHHGECFGHGEEFFE>FGHHHGHHFHHHBGFGB@FGHHHHHFGHHHGFGEFGEGHHGHHHHHGGHHHHGFGFGGGGHGGGGGGH
@M02034:409:000000000-BFKT7:1:1112:10691:23945 1:N:0:28
AAAGTCGAGGTGCCTAAAGTGGCAACCCAGACTGTTCCTGGTCTTGCTCTTCTTGTAGC
+
A?ABAFA>AAABGGGGGGGFGGGHHHHGFHHGHH3F55D5E35DFD5FFAG555D5555
@M02034:409:000000000-BFKT7:1:1112:22296:23953 1:N:0:28
AAAGTCGAGGTGCCTAAAGTGGCAACCCAGACTAATAAGAATGTTGGTGGTGTAGAGCTTCCTGTAGCCGCATGGCGTTCGTACTTAAATATGGAACTAACCATTCCAATTTTCGCTGTCTCTTATACACATCTCCGAGCCCACGAG
+
BBBBAFAADBAAGGGGGGGGGGGHHHHGGHHGHGFGFDHF5FGHHFCEFGAFF3F5F5BFFGGFBDABBEE0EEHFCEEGGA2FFGHHDGHHFF33GFFHC1FFGGGBDHFHF4E/E?EFFGGDBBGDHFHHGFGBD/<DCGCC//@
@M02034:409:000000000-BFKT7:1:1112:10834:23954 1:N:0:28
AAAGTCGAGGTGCCTAAAGTGGCAACCCAGACTCCTCAGACTGTTGGTGGTGTAGAGCTTCCTGTAGCCGCATGGCGTTCGTACTTAAATATGGAACTAACCATTCCAATTTTCGCTGTCTCTTATACACATCTCCGAGCCCACGAGACT
+
AAAABFBBDD>AGFGFGFGGGFFFHHHEFGGGHHHHHHBHHHBFGAGGGG1BBGH5DHGFHHHFBGGHGGEGGGHHGGGGFFHHFG4FHH4FFGFHHHFCGHFFGHGHHHHHHGGGGGGGGHHGFHHHGFBGGHHEF?CCFEFGGDFGGH
@M02034:409:000000000-BFKT7:1:1112:18365:23957 1:N:0:28
AAAGTCGAGGTGCCTAAAGTGGCAACCCAGACTAATAATCTGGTTGGTGGTGTAGAGCTTCCTGTAGCCGCATGGCGTTCGTACTTAAATATGGAACTAACCATTCCAATTTTCGCTGTCTCTTATACACATCTCCGAGCCCACGAGACT
+
A?ABAFBADDA?GGGGFGGFBGAGHFFEFAHAFHGFEFG5GGGBBAAAAEBF1BFAFHHHGHGFF5DGBEEEFGHE@E/F1EHEFFDB3F@FGHGBBF3@@BEB?B?EHGEHHHGGGGEFHFHHFHH4?FDGFDGB?/<>@/CFG//???
@M02034:409:000000000-BFKT7:1:1112:16619:23959 1:N:0:28
AAAGTCGAGGTGCCTAAAGTGGCAACCCAGACTGGGTTGCGTGTTGGTGGTGTAGAGCTTCCTGTAGCCGCATGGCGTTCGTACTTAAATATGGAACTAACCATTCCAATTTTCGCTGTCTCTTATACACATCTCCGAGCCCACGAGACT
+
A@AB>DA3DDAAGGGGGGGFGGGHHHHGGHHGHHHHBAEFEEGEGFFEEGEGFFHFHHHHGHHHFGFFGEGEEEHGGGCGGGHHHHFGGHFGHHBDFGBFFHFFHGHFHHHHGHGGGGGGHGHHHHFHGHGGFHBF?@DCCFGGGGGGCF
@M02034:409:000000000-BFKT7:1:1112:21281:23961 1:N:0:28
AAAGTCGAGGTGCCTAAAGTGGCAACCCAGACTCCGTCTGGTGTTGAGTTTG
+
A3AAAFABBBAAGGGGGGGGGGGHHHHGGGHFFHF222B23BBFEH5B5DG5
@M02034:409:000000000-BFKT7:1:1112:12175:23970 1:N:0:28
AAAGTCGAGGTGCCTAAAGTGGCAACCCAGACTGGGAGGGAGGTTGGTGGTGTAGAGCTTCCTGTAGCCGCATGGCGTTCGTACTTAAATATGGAACTAACCATTCCAATTTTCGCTGTCTCTTATACACATCTCCGAGCCCACGAGACT
+
CCCCCFCCBBBBGGGGGGGGGGGHHHHGGHHGHHHGHCEFEEEFHHGEFGEFGFHGHHHHHHHHHHHHHGGEFGHHGGGGGFHHHHHGHHFHHHFHHHHHHHGHHHFFHGFHHHGGGGDFHHHHFHHHGHHHHHHGGGGGGGHGGGGGGH
@M02034:409:000000000-BFKT7:1:1112:8389:23973 1:N:0:28
AAAGTCGAGGTGCCTAAAGTGGCAACCCAGACTACGAGTAATGTTGGTGGTGTAGAGCTTCCTGTAGCCGCATGGCGTTCGTACTTAAATATGGAACTAACCATTCCAATTTTCGCTGTCTCTTATACACATCTCCGAGCCCACGAGAC
+
CCCCCFCCCCABGGGGGGGGGGGHHHHGGHHGHFCEEEEGCGHHHFFGGCEFFFHGFFHHHHHHHHHGHGGGGGHFGEFGGEGHHHGHHHHHHF3FFHHHFHGHHGHHFGHHHHGGGGFGHHHHFGHHHHEGHHGGGDGGGEHGGGGGG
@M02034:409:000000000-BFKT7:1:1112:15998:23977 1:N:0:28
AAAGTCGAGGTGCCTAAAGTGGCAACCCAGACTAGTTCGGCTGTTGGTGGTGTAGAGCTTCCTGTAGCCGCATGGCGTTCGTACTTAAATATGGAACTAACCATTCCAATTTTCGCTGTCTCTTATACACATCTCCGAGCCCACGAGAC
+
BBCCCFCCCCBBGGGGGGGGGGGHHHHGGHHGH33F5FFG2BEHHHHGGGGFGHHGHHHHHHHHHHHHHGGGGGHHGFGGGGHHHHHHHHHHHHFFFHHHHHHHHHHHHHHHHGGGGGGHHHHHHHHHHHHHHHHHGGGGGGHGGGGGG
@M02034:409:000000000-BFKT7:1:1112:7377:23980 1:N:0:28
AAAGTCGAGGTGCCTAAAGTGGCAACCCAGACTGAGAATCATGTTGGTGGTGTAGAGCTTCCTGTAGCCGCATGGCGTTCGTACTTAAATATGGAACTAACCATTCCAATTTTCGCTGTCTCTTATACACATCTCCGAGCCCACGAGACT
+
CCCCCFCCCCABGGGGGGGGGGGHHHHGGHHGHGHHHHGHHHHHHHHGGGEFGHHHHHHHHHHHHHHHHGGGGGHHGEGGGGHHHHHHHHHHHHFHHHHHHHHHHHGGHHHHHHGGGGFHHHHHHFGHHHFHGHFHGGGFGGHGGGGGGH
@M02034:409:000000000-BFKT7:1:1112:18245:23982 1:N:0:28
AAAGTCGAGGTGCCTAAAGTGGCAACCCAGACTGGGGAGCGGGTTGGTGGTGTAGAGCTTCCTGTAGCCGCATGGCGTTCGTACTTAAATATGGAACTAACCATTCCAATTTTCGCTGTCTCTTATACACATCTCCGAGCCCACGAGACT
+
BCCCCFCCCBBAGGGGGGFFFGGHHHHGGHHGHHGHGGGGGGGGGGGGGGEFFGHGHHHHHHHFHEHHHGFGGGHHFEFGGFFHHHHGHHHHHHFFFHGCFHFHHHGFFHGHHHGGGGGGGFHHHHGGHHHHHHGBDGGFGGGGFFGGGH
@M02034:409:000000000-BFKT7:1:1112:19347:23983 1:N:0:28
AAAGTCGAGGTGCCTAAAGTGGCAACCCAGACTTCGCCTCATGTTGGTGGTGTAGAGCTTCCTGTAGCCGCATGGCGTTCGTACTTAAATATGGAACTAACCATTCCAATTTTCGCTGTCTCTTATACACATCTCCGAGCCCACGAGACT
+
A?AABFAAADAAGGGGGGGGGGGGHHHGGGCGHC5F22A2GGDGGHFGEEBBFGHFHHHHHGHHFFHHHGGEEGHHGEGGGGHFEHFGHGFBGBBDEHGHHHGHHHHHHHHHHHGGGGEGHHHFFGGFHHGGFHHFG/CCGEE/</<?DF
@M02034:409:000000000-BFKT7:1:1112:14507:24001 1:N:0:28
AAAGTCGAGGTGCCTAAAGTGGCAACCCAGACTGTTGGTTGTGTTG
+
BAABBFBBBBABGGGGGGGGGGGFHHHGGGFGH33D3A222A2BFG
@M02034:409:000000000-BFKT7:1:1112:16764:24008 1:N:0:28
AAAGTCGAGGGTGCCTAAAGTGGCAACCCAGACTCTTGGTGGTGTAGGGCTTCCTGTAGCCGCATGGCGTTCGTACTTAAATATGGAACTAACCATTCCAATTTTCGCTGTCTCTTATACACATCTCCGAGCCCACGAGACTCCTGAGCA
+
BBBBBFBBBBBBFGGFGGGGAGHAFGGGGGHHDHHHHHFBFEEFGGDGFGHHHHHHHHHHHEECGGHGGGGGGEGEGHHGHHFHHHGHFHHHHFHFHHHHEHHHFFE/EEAGHGHHFFHHHHGHHGHHGCDGGGGEGGGGGHHHHHHF1<
@M02034:409:000000000-BFKT7:1:1112:18325:24015 1:N:0:28
AAAGTCGAGGTGCCTAAAGTGGCAACCCAGACTAGGTCTGAGGTTGGTGGTGTAGAGCTTCCTGTAGCCGCATGGCGTTCGTACTTAAATATGGAACTAACCATTCCAATTTTCGCTGTCTCTTATACACATCTCCGAGCCCACGAGACT
+
AAAABFBABBAABGGGGGGGFGGHHHHGGHGGHHHHHHHHGHGHHFFFEGEBFGHGHHHHHHHFHHHHHGGGGGHHGFGGGFHHEGHGHHGHHHHHHHFCFHFHFHHHHHHHHFGGGGGGHHHFHHHFHHHHHHHDGGGGGGHGGGGGFH
@M02034:409:000000000-BFKT7:1:1112:18621:24017 1:N:0:28
AAAGTCGAGGTGCCTAAAGTGGCAACCCAGACTAGTCGGGGGGTTGGTGGT
+
BBCCBFBCCBBAGGGGGGGGGGGHHHHGGHHGHB3AAEEA2AB><</C/AD
@M02034:409:000000000-BFKT7:1:1112:13723:24033 1:N:0:28
AAAGTCGAGGTGCCTAAAGTGGCAACCCAGACTGTTGAGGGTGTTGGCGGTGTAGAGCTTCCTGTAGCCGCATGGCGTTCGTACTTAAATATGGAACTAACCATTCCAATTTTCGCTG
+
3A?AAFBBBBBBGGGGGGGGGAFCEGH?FAGFHHGFE5AFEEEEGH23AAAEF3F5F53BBCHH@D5FGEC?EGHCE1ECE?1FCGFBGHBEGF3FGCFF?BFFBG?4?F3G44/??A
@M02034:409:000000000-BFKT7:1:1112:16662:24033 1:N:0:28
AAAGTCGAGGTGCCTAAAGTGGCAACCCAGACTCCTAAGGGGGTTGGTGGTGTAGAGCTTCCTGTAGCCGCATGGCGTTCGTACTTAAATATGGAACTAACCATTCCAATTTTCGCTGTCTCTTATACACATCTCCGAGCCCACGAGACT
+
BBBBBFBBDBABGGGGGGGGGGEHHHHGGHHGHHHHHHCHHGGGEGGGGGEFGGFAFGFHHHHHGFFHHGGCGGHHGGGGGGEHHHFHHHHFFHFHGEGFHHGHHHFHFGHHHHGGGDFFHGHHHHGHHEFCFHFHDCDCG/GGCCGCFH
@M02034:409:000000000-BFKT7:1:1112:15105:24034 1:N:0:28
AAAGTCGAGGTGCCTAAAGTGGCAACCCAGACTCATCCGACGGTTGGTGGTGTAGAGCTTCCTGTAGCCGCATGGCGTTCGTACTTAAATATGGAACTAACCATTCCAATTTTCGCTGTCTCTTATACACATCTCCGAGCCCACGAGACT
+
BBBBBFBBBBABGGGGGGGGGFGFFHHGGHHGGHGFHHFEGGFEFGGEFGBFGFHFHGGHHHHHFGHHHGGGGGHHGEEFGEFHHHGEHHFHHHFFFFHHHHHHHHFFFHHHHGGGGGGFHHHFHFHGFFHHHHHHDCCFGEFGFGGDGH
@M02034:409:000000000-BFKT7:1:1112:10528:24050 1:N:0:28
AAAGTCGAGGTGCCTAAAGTGGCAACCCAGACTAAGGATCAGGTTGGTGGTGTAGAGCTTCCTGTAGCCGCATGGCGTTCGTACTTAAATATGGAACTAACCATTCCAATTTTCGCTGTCTCTTATACACATCTCCGAGCCCACGAGACT
+
BBBBBFBBBBAABGGGGGFFGGFHHHHGGHHGHHHHHHHHHHHGHHGEFGEFFGHDGHHHHHHFGHHHHGGGGGHHGEGFEFFHHHHFHHGHHHFGGHGHHHHHHHHGHHHHHHGGGGGGHHGHHFFFFGHHHHHFD@DFGGHGGGGGGF
@M02034:409:000000000-BFKT7:1:1112:13349:24053 1:N:0:28
AAAGTCGAGGTGCCTAAAGTGGCAACCCAGACTGGGGGGGTGGTTGGTGGTGTAGAGCTTCCTGTAGCCGCATGGCGTTCGTACTTAAATATGGAACTAACCATTCCAATTTTCGCTGTCTCTTATACACATCTCCGAGCCCACGAGACT
+
AABBAFBBBBAAGGGGAGGGGGGHHHHGGHHGHHHHGGGGCFGDGDGAEGDGGGGFGGGGGGGGGGGGGGGFFFFFFFFFFFFEFFFFFFBFFFFFFFFFFFEFFFFFFFFFFFFFFFFFFFFFBFFFFFBFFFEFFFAAFFFFFFFFDF
@M02034:409:000000000-BFKT7:1:1112:8603:24060 1:N:0:28
AAAGTCGAGGTGCCTAAAGTGGCAACCCAGACTCAGAAGAAGGTTGGTGGTGTAGAGCTTCCTGTAGCCGCATGGCGTTCGTACTTAAATATGGAACTAACCATTCCAATTTTCGCTGTCTCTTATACACATCTCCGAGCCCACGAGACT
+
BBBBBFCCCCAAGGGGGGGGGGGHHHHGGHHGHHHHGHHHHHGGHHGEFGEFHHHHHHHHHHHFGHHHHGGGGGHHGEGGGGHHHHHHHHHHHHGFGHHFGHHHHHHHHHHHHHGGGGGHHHHHHHHHHHFHHHHHGGGGGGHEFCGGGF
@M02034:409:000000000-BFKT7:1:1112:16668:24074 1:N:0:28
AAAGTCGAGGTGCCTAAAGTGGCAACCCAGACTGGGGTGGGGGTTGGTGGTGTAGAGCTTCCTGTAGCCGCATGGCGTTCGTACTTAAATATGGAACTAACCATTCCAATTTTCGCTGTCTCTTATACACATCTCCGAGCCCACGAGACT
+
A@BBAFCABDBBGGGFFFGFFGGHHHHGGHHGHHGHG2AEEFGEEEEEFGEFHHHHHHGHGHHHHHHGHGGGGEFHGEGFFEHHHHHGFFHHHHHGHHFFHHHGHHGGFHHHHHGGGGGGHHHHFGFHHHHHHHGHF@FCGGHGGGGGGH
@M02034:409:000000000-BFKT7:1:1112:8659:24081 1:N:0:28
AAAGTCGAGGTGCCTAAAGTGGCAACCCAGACTAAGTGTCAGGTTGGTGGTGTAGAGCTTCCTGTAGCCGCATGGCGTTCGTACTTAAATATGGAACTAACCATTCCAATTTTCGCTGTCTCTCATACACATCTCCGAGCCCACGAGACT
+
AAAAAFBBBBAAFGGGFGGGGGFGHHHEGFHGHHHHFGDFHGCHGFFGGG1BBGHA5FGHGHHFHF5EGEFGFGHHGEGGGGGEGGDDGHHHHHFFHH@GHHFHGHHHHHHHHHGGGGGEHGHGHHEFGFHHHGGFGCGF?FHGGGGGGH
@M02034:409:000000000-BFKT7:1:1112:16722:24085 1:N:0:28
AAAGTCGAGGTGCCTAAAGTGGCAACCCAGACTATTGGGGAGGTTGGTGGTGTAGAGCTTCCTGTAGCCGCATGGCGTTCGTACTTAAATATGGAACTAACCATTCCAATTTTCGCTGTCTCTTATACACATCTCCGAGCCCA
+
A1AAAB1ADDA@CGGGFF1BFBF0GCHGGFHFHHGHFGGE/AE/GGCEA/BAABDFGHBBGBBDAD@DGFE>EEEG?ECF/?0FGGF1GGFHHH11FGBFF01BGBF2BFGGEF//EGGHFFGFD2FG211GHGFDE?/BC/?
@M02034:409:000000000-BFKT7:1:1112:14225:24088 1:N:0:28
AAAGTCGAGGTGCTAAAGTGGCAACCCAGACTGAGGGTGGTAAGGAGCTTCCTGTAGCCGCATGGCGTTCGTACTTAAATATGGAACTAACCATTCCAATTTTCGCTGTCTCTTATACACATCTCCGAGCCCACGAGACTCCTGAGCAT
+
ABBBBFBBBBABCD5EFGBFGGFFCGEDHAAAFHGGEABEEBGHHHHGHGHFGGGGHFHGGAEEHFEB>1?>?1FGB@E4BFEB3BBFG33B333FF@GEFGH4EGEEEDGFHFFGDFGHFE3FF1?/>@?/</<>>A/<GCGCHFHHF
@M02034:409:000000000-BFKT7:1:1112:5696:24093 1:N:0:28
AAAGTCGAGGTGCCTAAAGTGGCAACCCAGACTAATAAGAATGTTGGTGGTGTAGAGC
+
BBBBBFABDBABGGGGGGGGGGGHHHHGGHHGH3GH5D5B5B5DBEFE22BAA3FA55
@M02034:409:000000000-BFKT7:1:1112:16222:24104 1:N:0:28
AAAGTCGAGGTGCCTAAAGTGGCAACCCAGACTACGGGGTTGGTTGGTGGTGTAGAGCTTCCTGTAGCCGCATGGCGTTCGTACTTAAATATGGAACTAACCATTCCAATTTTCGCTGTCTCTTATACACATCTCCGAGCCCACGAGACT
+
BBBBBFBBBBAAEGGGGGGGGGFFGHHGFHFGHFGFGGGEEFGFHGGGFGBFGFHFHHHHHHHFGHHHHGGGGGHHGEGFFEEGHHHGHHHHHHFGHHHGHHHHGHHGHHHHHHGGGGFHFHHHHHHHHHHHHHHHGCGGGFHGGGGGDH
@M02034:409:000000000-BFKT7:1:1112:26526:24110 1:N:0:28
AAAGTCGAGGTGCCTAAAGTGGCAACCCAGATGGGGGGTGGTGTAGAGCTTCCTGTAGCCGCATGGCGTTCGTACTTAAATATGGAACTAACCATTCCAATTTTCGCTGTCTCTTATACACATCTCCGAGCCCACGAGACTCCTGAGCAT
+
BBAABF3ADDAAGGGGGGGGGGGHHHHGGH2BFH2AFGEE?DDGD?GGGHHGGHHDFFHBAC@DGGHCCFGGG0<GHHFFHHHGHGDCHGCHHHGHHHEHGGHHF-EFGGHHGHHHHHFGGGFFFFFFABGGGGGAGGEFFFFFFFFFFF
@M02034:409:000000000-BFKT7:1:1112:15637:24112 1:N:0:28
AAAGTCGAGGTGCCTAAAGTGGCAACCCAGACTGGGGGGCAGGTTGGTGGTGTAGAGCTTCCTGTAGCCGCATGGCGTTCGTACTTAAATATGGAACTAACCATTCCAATTTTCGCTGTCTCTTATACACATCTCCGAGCCCACGAGACT
+
CBCCAFABCCBCGGGGGGGGGGGHHHHGGHHGHHHHGGGGGGGFGHGGGGDFGGHHHHHHHHHHGHHGHGGGGGHHGGGGGGHHHHHHHHHHHHGHGHHHGHGGHGHGHHHHHHGGGGGGGGGGFFGFBFGFGGGBFF?BGGGGFFFFFF
@M02034:409:000000000-BFKT7:1:1112:13196:24120 1:N:0:28
AAAGTCGAGGTGCCTAAAGTGGCAACCCAGACTCCGCCGCATGTTGGTGGTGTAGAGCTTCCTGTAGCCGCATGGCGTTCGTACTTAAATATGGAACTAACCATTCCAATTTTCGCTGTCTCTTATACACATCTCCGAGCCCACGAGACT
+
CBCBCFBBDD>AGGGGGGGGGGGHHHHGGHHGHHHGGGGGGGGHHHHAGGEFHHHHHHHHHHHHHHHHGGGGGGHHGFGGGEHHHHHHHHHHHHHHHHGHHHGHHHGHGHHHHHGGGGGGHHHFHHHHHHHGHHDFFGGGCFHGGGGFGH
@M02034:409:000000000-BFKT7:1:1112:12532:24141 1:N:0:28
AAAGTCGAGGTGCCTAAAGTGGCAACCCAGACTAGTGGTATGGTTGGTGGTGTAGAGCTTCCTGTAGCCGCATGGCGTTCGTACTTAAATATGGAACTAACCATTCCAATTTTCGCTGTCTCTTATACACATCTCCGAGCCCACGAGACT
+
CCCCCFCCCCCCGGGGGGGGGGGHHHHGGHHGHGGHHHGHHHHHHGGEFGGFGBGBFGHHHHHHHGHGHGGFGGHFGEGGFE?GHHHHFHHGHH33GFFHE0DGFHGDHHFHFDEFGGEGHHHHHHGHFHHHHFEFGCFGCFHGCGGGDF
@M02034:409:000000000-BFKT7:1:1112:11064:24144 1:N:0:28
AAAGTCGAGGTGCCTAAAGTGGCAACCCAGACTTCTACGCCTGTTGGTGGTGTAGAGCTTCCTGTAGCCGCATGGCGTTCGTACTTAAATATGGAACTAACCATTCCAATTTTCGCTGTCTCTTATACACATCTCCGAGCCCACGAGACT
+
A@BBAFBABDAAGGGGGGFFFGGHFHHFGFHGHGHHHHGGGHHHHHHEFGFGCGGDFHHGHHFGGGHFGGGGGG1GFGGGGFFHHHHHGHGHHHB3GFFFHFBFGGGFFHHHHHGGFGFHHHHFGGEGFCGGHHHGG</<CAGECG/<EF
@M02034:409:000000000-BFKT7:1:1112:9225:24159 1:N:0:28
AAAGTCGAGGTGCCTAAAGTGGCAACCCAGACTCATCCTGGGGTTGGTGGTGTAGAGCTTCCTGTAGCCGCATGGCGTTCGTACTTAAATATGGAACTAACCATTCCAATTTTCGCTGTCTCTTATACACATCTCCGAGCCCACGAGACT
+
CCCCCFCCCCBAGGGGGGGGGGGHHHHGGHHGH335B3B33AEEGGGGGGEFGHHFHHHHHHHHHHHGHGGGGGHHGGGGGGGHHHHHHHHHHHGFGHHHHHHHHHHHHHHHHHGGGGGFHHHHHHHHHHFHHHHHGGGCGGHGGFGFGH
@M02034:409:000000000-BFKT7:1:1112:12378:24163 1:N:0:28
AAAGTCGAGGTGCCTAAAGTGGCAACCCAGACTAGTACTCCGGTTGGTGGTGTAGAGCTTCCTGTAGCCGCATGGCGTTCGTACTTAAATATGGAACTAACCATTCCAATTTTCGCTGTCTCTTATACACATCTCCGAGCCCACGAGACT
+
CCCCBFCCCCAAGGGGGGGGGGGHHHHGGHHGHHHHHHHHHGGGGGGGGGEFGHHHHHHHHHHHHHHHHGGGGGHHGGGGGGHHHHHHHHHHHHHHGHHGHHHHHHHGHHHHHHGGGGGGHHHHHHHHGHFHHHHGGCGGGGHGGGGGGH
@M02034:409:000000000-BFKT7:1:1112:21924:24166 1:N:0:28
AAAGTCGAGGTGCCTAAAGTGGCAACCCAGACTGGGGTGGGGGTTGGTGGTGTAGAGCTTCCTGTAGCCGCATGGCGTTCGTACTTAAATATGGAACTAACCATTCCAATTTTCGCTGTCTCTTATACACATCTCCGAGCCCACGAGACT
+
BBBBBFBBBBBBGFGFGGGGGGGH4GHGGHGFHFCGCAAE?EGEEGGFFFBFGHHHHHHHHHHFFGHHHGEGGGHHGGGGGFGHHHGFHHHHHHFHHHHGGHGFHHGHGHHHHHGGGGGHHHHHHHGHHHHHHHHHD@DCGGHGGGGGGD
@M02034:409:000000000-BFKT7:1:1112:20069:24168 1:N:0:28
AAAGTCGAGGTGCCTAAAGTGGCAACCCAGAAGAATGGTGGTGTAGAGCTTCCTGTAGCCGCATGGCGTTCGTACTTAAATATGGAACTAACCATTCCAATTTTCGCTGTCTCTTATACACATCTCCGAGCCCACGAGACTCCTGAGCAT
+
BBCCCFCBCC>AFGGGGGGGGGGHHHHGGHHHHFGHHHGHGGGHHHHHHHHHHHHHHHHHGGEGGHHFFGGGGBGHHHHHHHHHHBFGHHHHHHHHHGHHHHHHHGGGGGHHHHHGHHGBGHGHHHGGGGGGGHGGBDGGHGHHHHHEHF
@M02034:409:000000000-BFKT7:1:1112:8740:24183 1:N:0:28
AAAGTCGAGGTGCCTAAAGTGGCAACCCAGACTGATCCGCCGGTTGGTGGTGTAGAGCTTCCTGTAGCCGCATGGCGTTCGTACTTAAATATGGAACTAACCATTCCAATTTTCGCTGTCTCTTATACACATCTCCGAGCCCACGAGACT
+
AAABBFBADBAAGGGGGGFFGFFHHFCE2GHGHC3A55BBAF?AEE0AFE1FFGFBGGHHFFHHHHGDB1@EEEFGGE/FEE2?FF4?GFFHHHDFGFFHHAGFFGHBFGDGHDCCDDABGFGHFH2@DCDGHBG2C@/>C//<CCGDF<
@M02034:409:000000000-BFKT7:1:1112:15840:24185 1:N:0:28
AAAGTCGAGGTGCCTAAAGTGGCAACCCAGACTACGACGAATGTTGGTGGTGTAGAGCTTCCTGTCGCCGCA
+
A3ABBFAADBBBGGGG4GGGGGGHHHHGGHHGHFEEAEF22BB5DAFAF?AAF35BGHFFHGHHG3F11>E>
@M02034:409:000000000-BFKT7:1:1112:18458:24189 1:N:0:28
AAAAGTCGAGGTGCCTAAAGTGGCAACCCAGACTCAGGGGAAGGTTGGTGGTGTAGAGCTTCCTGTAGCCGCATGGCGTTCGTACTTAAATATGGAACTAACCATTCCAATTTTCGCTGTCTCTTATACACATCTCCGAGCCCACGAGAC
+
>1AAA@FAADDAGGGGGGGGGGG0FFHHGGFHGHHHHH0EFCEEBGHCFGEFFFFHFFGHHHHHHGHHHHEEEGGHFEFGGGGHHHHGHGHHHHHEFGHHFHEGHHHHHHEGHHHGGGGGHHHHHHHHHFHHHHHHHGGGGCFHGGGGGE
@M02034:409:000000000-BFKT7:1:1112:11381:24191 1:N:0:28
AAAGTCGAGGTGCCTAAAGTGGCAACCCAGACTACGTCGGGTGTTGGTGGTGTAGAGCTTCCTGTAGCCGCATGGCGTTCGTACTTAAATATGGAACTAACCATTCCAATTTTCGCTGTCTCTTATACACATCTCCGAGCCCACGAGACT
+
CCCCCFCCCCCBGGGGGGGGGGGHHHHGGHHEHHC2FAEEGHGGGEEGFGFEAAGBGG3EEGHHDFGBFEE/EGHHGEEGGE2FGHHEEHHGGG33FGHHCBDGGDG44FFHF4<CCA<B?FFF3FDDD2>CHFH2?<@DGA/?@-<ADF
@M02034:409:000000000-BFKT7:1:1112:16683:24199 1:N:0:28
AAAGTCGAGGTGCCTAAAGTGGCAACCCAGACTAGTAAGTCGGTTGGTGGTGTAGAGCTTCCTGTAGCCGCATGGCGTTCGTACTTAAATATGGAACTAACCATTCCAATTTTCGCTGTCTCTTATACACATCTCCGAGCCCACGAGACT
+
CCCDBFCCDCCCGGGGGGGGGGGHHHHGGHHGHHHHHF55DEFGGGGGGGEFHHHHHHHHHHHHHHHHHGGGGGHHGGGGGGHHHHHHHHHHHHHHHHGGHHGHHHHHHHHHHFGGGGGHHHHHGHHHHHHHGHHHGCGCGGHGFGGGGG
@M02034:409:000000000-BFKT7:1:1112:16806:24213 1:N:0:28
AAAGTCGAGGTGCCTAAAGTGGCAACCCAGACTACTAAGCCGGTTGGTGGTGTAGAGCTTCCTGTAGCCACATGGCGTTCGTACTTAAATGGAACTAACCATTCCAATTTTCGCTGTCTCTTATACACATCTCCGAGCCCACGAGACTCC
+
A?AB>FA>AAAAGGGGFGGDDFGFGHGGGGHGFHHHHHHHFEEAEECEEGEGHHGFFHGHHHHGG5DGFHGFG3BGEGCFGGHHHHHHFHG@CBFGDFGG3BFBD44BFGHHGGGGGHHFHHGGGFBGHHFHGHDCCGGGHF?CCG?GGG
@M02034:409:000000000-BFKT7:1:1112:14237:24215 1:N:0:28
AAAGTCGAGGTGCCTAAAGTGGCAACCCAGACTAATAAGCAGGTTGGTGGTGTAGAGCTTCCTG
+
CCCCCFCCCCABGGGFGGGGGGGHHHHGGHHGHD3F555AA3GHBA2EE?FFA3D5A53B5BBD
@M02034:409:000000000-BFKT7:1:1112:11531:24221 1:N:0:28
AAAGTCGAGGTGCCTAAAGTGGCAACCCAGACTCTGCAGTCTGTTGGTGGTGTAGAGCTTCCTGTAGCCGCATGGCGTTCGTACTTAAATATGGAACTAACCATTCCAATTTTCGCTGTCTCTTATACACATCTCCGAGCCCACGAGACT
+
BBBBBFBBBBABGGGGGGGGGGGHHHHGGGHGHGHHHGHHHHHHHHEEFGGGHFHFHHFHGHHHGFHFHGGAFGHHGEEFEEFGHHHFHHHHHH3DFGFFFGFHHHHHDGHHHHEDFGFHHHHG?HDHBGHHHGHFGCGFGGCCCCFGGH
@M02034:409:000000000-BFKT7:1:1112:12191:24223 1:N:0:28
AAAGTCGAGGTGCCTAAAGTGGCAACCCAGCTGGTTGGTGGTATTGAGCTTCCTGTAGCCGCATGGCGTTCGTACTTAAATATGGAACTAACCATTCCAATTTTCGCTGTCTCTTATACACATCTCCGAGCCCACGAGACTCCTGAG
+
CCCCBFBCCCCCGGGGGGGGGGGHHHHGGHHHHHHGFGGGGGFHGHDGHHHHHHHHHHHHGGGGGHHGGGGGGEGGHHHHHHHHHFGHHHHHHHHHGHHGHHHHHGGGGGGHHHHGHHHHHHHGHHHGGCCGGHGG<CDGGFFB11=
@M02034:409:000000000-BFKT7:1:1112:25349:24231 1:N:0:28
AAAGTCGAGGTGCCTAAAGTGGCAACCCAGACTGATACTGGGGTTTGTGTTGTAGAAGTTGCTGTGGCCGCATGGCGTTCG
+
AAABAFB@DBBAGFG5ABGGGFBBA4BEFFGA3BFGFEF5BAE2A2ABFAFBFFG555DD5D3BB3B1BA>0E1F1>B>??
@M02034:409:000000000-BFKT7:1:1112:18940:24235 1:N:0:28
AAAGTCGAGGTGCCTAAAGTGGCAACCCAGACTACGAATAATGTTGGTGGTGTAGAGCTTCCTGTAGCCGCATGGCGTTCGTACTTAAATATGGAACTAACCATTCCAATTTTCGCTGTCTCTTATACACATCTCCGAGCCCACGAGACT
+
A3AABFBAAD>AFGGGGGGGGGGHHHHGGHHGHHHGCHHGHHHHHHHGGGABGHHHHGHHHHHHHHHHHGGGGGHHGGGGGGHHHH4GHHFGHHHHGHGHHHGHHHHHHHHHHHGGGGGHHHHHHHHHHEHHGHHHGGGGGGGGGGGGGG
@M02034:409:000000000-BFKT7:1:1112:11189:24239 1:N:0:28
AAAGTCGAGGTGCCTAAAGTGGCAACCCAGACTAAGAATGAGGTTGGTGGTGTAGAGCTTCCTGTAGCCGCATGGCGTTCGTACTTAAATATGGAACTAACCATCCAATTTTCGCTGTCTCTTATACACATCTCCGAGCCCACGAGACT
+
ABCCBFCCCCBBGGGGGGGGGGGHGHHGGHHGHHCGFGHHHHHHHHGGGGEFGHHHHHHGHHHHHHHHHGGGGGHHGGGGGFFHHHEHHHHHHFGHHHGHHHFHGHFFHHHH4EAEGEHHGHHFF3GHFHHGHFHG/CFGGHF/@/?DG
@M02034:409:000000000-BFKT7:1:1112:17940:24257 1:N:0:28
AAAGTCGAGGTGCCTAAAGTGGCAACCCAGACTAATAATCAGGTTGGTGGTGTAGAGCTTCCTGTAGCCGCATGGCGTTCGTACTTAAATATGGAACTAACCATTCCAATTTTCGCTATCTCTTATACACATCTCCGAGCCCACGAGACT
+
A>AABFABDBAAFGGGGGGGFFGFCHHEGHEFHHHGGHHGHHHHHFEEGGEFGFHEFDFHHGHHHHHHHGCEGGHHGEEFGFFHHHGFHFFHHH3GFHBGGHGHHGHBGGHHHFEFGEFHGHGFDGGFFFHHHHHFGCGGCGEGGCGGGH
@M02034:409:000000000-BFKT7:1:1112:10916:24267 1:N:0:28
AAAGTCGAGGTGCCTAAAGTGGCAACCCAGACTAGTAAGAAGGATGGTGGTGTAGAGCTTCCTGTAGCCGCATGGCG
+
ABABAFBBBBBBGGGGFGGFGGGCHHHGGGHGH33DGHFCGF223B2A5AE113D55DA35FFBFF55AAE0EB?1>
@M02034:409:000000000-BFKT7:1:1112:7795:24269 1:N:0:28
AAAGTCGAGGTGCCTAAAGTGGCAACCCAGACTCTGAAGGATGTTGGTGGTGTAGAGCTTCCTGTAGCCGCATGGCGTTCGTACTTAAATATGGAACTAACCATTCCAATTTTCGCTGTCTCTTATACACATCTCCGAGCC
+
BBBBBFBBBBBBGGGGGGFGGGGHHHHGGFHGHGHD5BFABBGHFHFEAEEFBFHFFHHHHHHHHHGFGEE0EEHGGGGGGGHFFGH3BFFGGF33FEFBG1DFFGHDFHBGHGGGGGEHHHGHFF4F4BF223F?A//<C
@M02034:409:000000000-BFKT7:1:1112:21465:24273 1:N:0:28
AAAGTCGAGGTGCCTAAAGTGGCAACCCAGACTAATAAGCATGTTGGTGGTGTAGCGCTTCCTGTAGCCGCATGGCGTTCGTACTTCAATATGGAACTAACCATTCCAATTTTCGCTGTCTCTTATACACATCTCCGAGCCCACGAGACT
+
AAA?AD>A3DABGGGGGGGGFGGFHHHGGHGDHHHHFH535FAFGFG222ABBFH500FEEHGHGG5DGGGGGGHAFGGGG?FH1F4BGH4FGFHFFGBCGG3?B?FGHHHHHHGGFGGHFHGHGHHHHFFHGHHFCFC@GEEEFCGGGH
@M02034:409:000000000-BFKT7:1:1112:18039:24274 1:N:0:28
AAAGTCGAGGTGCCTAAAGTGGCAACCCAGACTAATAAGAATGTTGGTGGTGTAGAGCTTCCTGTAGCCGCATGGCGTTCGTACTTAAATATGGAACTAACCATTCCAATTTTCGCTGTCTCTTATACACATCTCCGAGCCCACGAGACT
+
BCBCBFCCCBCCGGGGGGGGGGGHHHHGGHHGHHHHHHHHHHHHHHHGGGEFHHHHHGHHHHHHFHHGHGGGGGHGGGGGGGHHHHGGHHHHHHGFGHGHHHGHHHGHHHHHHHGGGGGGHGHHFHFFHHGHCGFFGCGGGGHGGGGGGH
@M02034:409:000000000-BFKT7:1:1112:20411:24275 1:N:0:28
AAAGTCGAGGTGCCTAAAGTGGCAACCCAGACTGAGTCTGGTGTTTGTTTTGTAG
+
>3>AAFABBB>AGGGGFGGGFEFCFFHGFHEFFH33FA5F3BBGGF3B2BGBF5F
@M02034:409:000000000-BFKT7:1:1112:25821:24276 1:N:0:28
AAAGTCGAGGTGCCTAAAGTGGCAACCCAGACTCAGCCTGATGTTG
+
11>AAFAADDAAFGGGGFGGGGGHHHG?FG0FGHHHFFG00BBFGD
@M02034:409:000000000-BFKT7:1:1112:19621:24276 1:N:0:28
AAAGTCGAGGTGCCTAAAGTGGCAACCCAGACTGATACTAAGGTTGGTGGTGTAGAGCTTCCTGTAGCCGCATGGCGTTCGTACTTAAATATGGAACTAACCATTCCAATTTTCGCTGTCTCTTATACACATCTCCGAGCCCACGAGACT
+
CBCCCFBCCCABGGGGGGGFGGGHHHHGGHHGHGHHH5GHFFGFGHGGGGEFHFHHHHGHHGHHGHHGHGGFGGHHGGGGGGHHHHFHHHHHHHGFFHFGFHEHFHHHHHHHHHGGGGGGHGHHFHEHGGHHCHFFDCGCGGHGGFCGGH
@M02034:409:000000000-BFKT7:1:1112:5694:24286 1:N:0:28
AAAGTCGAGGTGCCTAAAGTGGCAACCCAGACTAAGGCTGGTGTTGGGCTTGTAGTAGTTGCTGTGGCCGC
+
CCCCCFBBCCCCGGGGGFGGGGGHHHHGGHHGHBF3A3FG2FGHAG2A1FFE15D555DD5A35D32A10>
@M02034:409:000000000-BFKT7:1:1112:21477:24287 1:N:0:28
AAAGTCGAGGTGCCTAAAGTGGCAACCCAGACTAATAAGCATGTTGGTGGTGTAGAGCTTCCTGTAGCCGCATGGCGTTCGTACTTAAATATGGAACTAACCATTCCAATTTTCGCTGTCTCTTATACACATCTCCGAGCCCACGAGACT
+
BBCCBFBBCCBCGGGGGGGGFGGHHHHGGHHGHHHHHHHHHHHGHHHAAFBFFHHFFFHHHHHHHHGGFEGEGGHHGGGGGGHHHHGGHHFHHHFFFHFHHFFGHHGHHHHHHHGFGGGGHHHHGHGHHHHHHHHHGGGGGGHGCCCGGH
@M02034:409:000000000-BFKT7:1:1112:24957:24336 1:N:0:28
AAAGTCGAGGTGCCTAAAGTGGCAACCCAGACTAGGGATGGGGTTTGTGTTGTAGAGGTTCCTGTAGCCGCATGGTGTTCGTACTTAAATATGGAACTAACCTTTCCAATTTTCGCTGTCTCTTATACACATCTCCGAGCCCACGAGACT
+
BBBABFBBDBAAF4FFGGGFGFFCF4FAFGEE3FGFHAG222BBEEE22BGFGBF552BB3B5AB55DABEE?1F5@B?BB12B?44@BF4GH33@@GHHHH3BB3?4BFGHHDEEGGE?FFEFDDGGF2DGHHHFGC@C<?/CCCDDFH
@M02034:409:000000000-BFKT7:1:1112:14756:24337 1:N:0:28
AAAGTCGAGGTGCCTAAAGTGGCAACCCAGACTAATCAGCATGTTGGTGGTGTAGAGCTTCCTGTAGCCGCATGGCGTTCGTACTTAAATATGGAACTAACCATTCCAATTTTCGCTGTCTCTTATACACATCTCCGAGCCCACGAGACT
+
AABBBFBABBAAGGGGGGGGGGGHHHHGGHHGHHHHHHHC5FHHHHHGGGGGHHHGHHHHHHHHHHHHHGGFGGHHGGGGGGHHHHHHHHHHHHGHGHGHHHHHHHHHGGHHHHGGGGGBF4GH4GHHHH2BFFG2C?@CGGGFGGGCFG
@M02034:409:000000000-BFKT7:1:1112:12349:24340 1:N:0:28
AAAGTCGAGGTGCCTAAAGTGGCAACCCAGACTGGTGCTAATGTTGGTGGTGTAGAGCTTCCTGTAGCCGCATGGCGTTCGTACTTAAATATGGAACTAACCATTCCAATTTTCGCTGTCTCTTATACACATCTCCGAGCCCACGAGACT
+
A?ABAFBADDABGGGGGGGFGGGFHGFEGHHGHHGFFHHHFGHFFGFBFEAFFHHHHHHHFHHHGHHGHFGGGGHHGGGGGGHHHHHFHHGHHGFEHFFFFGFFDGFGHGHHHHGCGGEFHGFHEHFHFH2GHHF2ACGFGGFG?FGGGG
@M02034:409:000000000-BFKT7:1:1112:11272:24354 1:N:0:28
AAAGTCGAGGTGCCTAAAGTGGCAACCCAGACTAAGGCGCCTGTTGGTGGTGTAGAGCTTCCTGTAGCCGCATGGCGTTCGTACTTAAATATGGAACTAACCATTCCAATTTTCGCTGTCTCTTATACACATCTCCGAGCCCACGAGACT
+
AAABAFABDBBBFGGGGGGGGGGGHHHGGHGGHFGFHHGGGGHFGGAEFDEFHHHEFGHHFHHHGGHFHGGGEGHHGEFGFGHHGHHFFHFFHHFBCFHHHHHGFHHHHGHHHHFGGGGFHHHHFHHFFGBHGHHHF/@?GGGGGCGGGF
@M02034:409:000000000-BFKT7:1:1112:12914:24362 1:N:0:28
AAAGTCGAGGTGCCTAAAGTGGCAACCCAGACTAAGAATTCGGTTGGTGGTGTAGAGCTTCCTGTAGCCGCATGGCGTTCGTACTTAAATATGGAACTAACCATTCCAATTTTCGCTGTCTCTTATACACATCTCCGAGCCCACGAGACT
+
BBBBBFAABBAAGFGGFGFGGFDGGFHGGHHGHHHHFHHHHGHGGGGFGGABGHHGHHHHHHHHGFHHGGGGGGHFEEFGFGFFFHHHHHHHHHFHHHHHHGHHHHFFHHHHHFGGGGFHGHHHHHHHEFHHHHHEACCCGGEGGFCDGF
@M02034:409:000000000-BFKT7:1:1112:8867:24362 1:N:0:28
AAAGTCGAGGTGCCTAAAGTGGCAACCCAGACTCAGACTGCTGTTGGTGGTGTAGAGCTTCCTGTAGCCGCATGGCGTTCGTACTTAAATATGGAACTAACCATTCCAATTTTCGCTGTCTCTTATACACATCTCCGAGCCCACGAGACT
+
1>>AAFAADD>AFGFGGFGGCFCFGHHEGHAFHHHHBGFHHHFHHEGGGAABFHHGDGFHHHHFFGFHHGGGGGHHGFGGGGGHGF@GEG2FGHEFFG@FGHHGGHHHHHHHHHGGGGEDDFHHFGGGGFFHHHHHGGGGCFHEGCCFFB
@M02034:409:000000000-BFKT7:1:1112:13996:24367 1:N:0:28
AAAGTCGAGGTGCCTAAAGTGGCAACCCAGACGGTTGGTGGTGTAGAGCTTCCTGTAGCCGCATGGCGTTCGTACTTAAATATGGAACTAACCATTCCAATTTTCGCTGTCTCTTATACACATCTCCGAGCCCACGAGACTCCT
+
CCCCCFAABBCCGGGGGGGGGGGHHHHGGHHG?22B22EFGGGHHHHHHHHHHHHHHHHHGGEGGHHGGGGGGGHGHHHGHFHHHEGFHHFHHHHHHHHHHHHHHGGGGGHHGHHHHGHHHHGHHHHGDGGGGHGGCDDF1?F<
@M02034:409:000000000-BFKT7:1:1112:20521:24371 1:N:0:28
AAAGTCGAGGTGCCTAAAGTGGCAACCCAGACTGAGAAGCCTGTTGGTGGTGTAGAGCTTCCTGTAGCCGCATGGCGTTCGTACTTAAATATGGAACTAACCATTCCAATTTTCGCTGTCTCTTATACACATCTCCGAGCCCACGAGACT
+
A@AABD>ADB>AFGGGGGGGGGGHHHHGGHGGHHHHGHHBHHHHHHHGGGGFFGHHHEHHFHHHHHHHHGGGGGHFE?EFEEFHHHHHHHGHHHHGFHHGHHBHHGHGHHHHHHGGGGGFHHFHHHHHHGHHGHHHGGGGGFHGGGGGGH
@M02034:409:000000000-BFKT7:1:1112:15981:24379 1:N:0:28
AAAGTCGAGGTGCCTAAAGTGGCAACCCAGACTCCGCCTCTTGTTGGTGGTGTAGAGCTTCCTGTAGCCGCATGGCGTTCGTACTTAAATATGGAACTAACCATTCCAATTTTCGCTGTCTCTTATACACATCTCCGAGCCCACGAGACT
+
BBBCBFABCCCCGGGGGGGGGGGHHHHGGHHGHHHGGGGGHHHHHHHGGGEFGHHHHHHHHHHHHHHHHGGGFGHHGGGGGGHHHHHHHHHHHHHHHHFHHHHHHHGHGGHHHHGGGGGHHHHHHHHFHHGHFHFHGCGGGGHGGCFEGH
@M02034:409:000000000-BFKT7:1:1112:7155:24396 1:N:0:28
AAAGTCGAGGTGCCTAAAGTGGCAACCCAGACTACTCCTACTGTTGGGGTTGTAGAGCTTGCTGTAGCCGCATGGCGTTCGTAC
+
CCCCCFCCCCBCGGGGGGGGGGGHHHHGGHGGHHFBFFHHFGHGFHC221AAB5F555BB3AA5A555BEE0E1F1/>>F>12?
@M02034:409:000000000-BFKT7:1:1112:17720:24397 1:N:0:28
AAAGTCGAGGTGCCTAAAGTGGCAACCCAGACTAATAAGCATGTTGGTGGTGTAGAGCTTCCTGTAGCCGCATGGCGTTCGTACTTAAATATGGAACTAACCATTCCAATTTTCGCTGTCTCTTATACACATCTCCGAGCCCACGAGACT
+
CCBCCFBBCCCCGGGGGGGGGGGHHHHGGHHGHBFEFHFDA5BGGHFEF2EFGFHD5AGGEGFBGBGGGDE0FDF1>EEGGE2FGHH3@GHHHB33FGFH3B3FFGGDBFGHHF>EFDFFHHHFFHEFHFHHFGH2F/B@BFAFC/C/DF
@M02034:409:000000000-BFKT7:1:1112:23971:24401 1:N:0:28
AAAGTCGAGGTGCCTAAAGTGGCAACCCAGACTGGTGGTGGTTTTTGTTTTGTAGGAGTTGCATTGTC
+
AABBCFCCCCAAGGGGGGGGGGGHGHGGGHHGHHH5FFEFEE2BB2AF2BGGF5F333AB5A35D355
@M02034:409:000000000-BFKT7:1:1112:7036:24435 1:N:0:28
AAAGTCGAGGTGCCTAAAGTGGCAACCCAGACTACGACGCAGGTTGGTGGTGTAGAGCTTCCTGTAGCCGCATGGCGTTCGTACTTAAATATGGAACTAACCATTCCAATTTTCGCTGTCTCTTATACACATCTCCGAGCCCACGAGACT
+
BABBCFCBDDAAGGGGGGGGGGGHHHHGGHHGHHGGGGGGGGGHHHGGGGEFGHHGHHHHHHHGGFHHHGGGGGHGEEGGEFHHHHHHHHHHHHGHHGHFHHHFHHHHHHHHHHGGGGGGHHHHHHHHFHGHFHFHGGGGGGHGGFCCGH
@M02034:409:000000000-BFKT7:1:1112:8907:24438 1:N:0:28
AAAGTCGAGGTGCCTAAAGTGGCAACCCAGACTATGGAT
+
BBBBBFAABB>AGGGGGFGF54FGCHHGGH2FHFFFB55
@M02034:409:000000000-BFKT7:1:1112:10451:24439 1:N:0:28
AAAGTCGAGGTGCCTAAAGTGGCAACCCAGACTCAGCCTGCGGTTGGTGGTGTAGAGCTTCCTGTAGCCGCATGGCGTTCGTACTTAAATATGGAACTAACCATTCCAATTTTCGCTGTCTCTTATACACATCTCCGAGCCCACGAGACT
+
CCCCBFBCBCABGGGGGGGGGGGHHHHGGHHGHHHHCHHHHGGGGGGFGGEFHHHFHHHHHHHHHHHHHGGGGGHHGFGGGGHHHHHHHHHHHHHHHHGHHHFHHHHHHHHHHHGGGGGGHGHHHHHHHHGHHHGHGGCCGGHGGGGGGD
@M02034:409:000000000-BFKT7:1:1112:19591:24440 1:N:0:28
AAAGTCGAGGTGCCTAAAGTGGCAACCCAGACTTCTTTTAATGTTGGTGGTGTAGAGCTTCCTGTAGCCGCATGGCGTTCGTACTTAAATATGGAACTAACATTCCAATTTTCGCTGTCTCTTATACACATCTCCGAGCCCACGAGACTC
+
ABBBAFABBBAAFGGGGGGGGGGHGHHGGHHGHHHHHGHHHHHHHHHGGGFFHHHHHHHHHHHHGGHHHGGGGGHHGFGGGGGHHHHHHHHHHGGGFHHGGBHHHHHHHHHHHGGGGEHHHHHHHHGHHGHGHG2ECGGGEHEG?DGFFG
@M02034:409:000000000-BFKT7:1:1112:11918:24442 1:N:0:28
AAAGTCGAGGTGCCTAAAGTGGCAACCCAGACTAATAATCAGGTTGGTGGTGTAGAGCTTCCTGTAGCCGCATGGCGTTCGTACTTAAATATGGAACTAACCATTCCAATTTTCGCTGTCTCTTATACACATCTCCGAGCCCACGAGACT
+
BABCBFCBCBCCGGGGGGGFGGGHHHHGGHHGHHFGHHHGGHHGHGEEFEEGHEGHGHHHHHHHHHHHHGGFGGHHGGGGGGHHHHHHGHHHHHFFHHGHHHFHHHGHGHHHGHGGGGGHHHHHGHHHFHBHHHGHF/CCGGHGGCCGGH
@M02034:409:000000000-BFKT7:1:1112:12088:24449 1:N:0:28
AAAGTCGAGGTGCCTAAAGTGGCAACCCAGACTTGGGGGGGTGTTGGTGGTGTAGAGCTTCCTGTAGCCGCATGGCGTTCGTACTTAAATATGGAACTAACCATTCCAATTTTCGCTGTCTCTTATACACATCTCCGAGCCCACGAGACT
+
CCCCBFCCCCCCGGGGGGGGGGGHHHHGGHHGHHHHHGGGGGGGGHHFGGCECFGGGGGGGGGGGGGGGGGGGGFFFFFFFFFFFFFFFFFFFFBFFFFFFFFFFFFFFFFFFFFFFFFFFFFFFFFFEFFFFFFFFFFFFFFFFFADFF
@M02034:409:000000000-BFKT7:1:1112:12104:24457 1:N:0:28
AAAGTCGAGGTGCCTAAAGTGGCAACCCAGACTTGGGGGGGTGTTGGTGGTGTAGAGCTTCCTGTAGCCGCATGGCGTTCGTACTTAAATATGGAACTAACCATTCCAATTTTCGCTGTCTCTTATACACATCTCCGAGCCCACGAGACT
+
AAAAAF@BBBBAGGGGGGGGGGGGGHHGGGCFHHGHHGGGG:CFGHGGGGDCEFF0FFFFFGGGGGGGGGGGDDFFFFFFFFFFFF9FFF/BFFEFBFFFFFFFFFFFFBFFFFADDDFEFFFFFFFFFFEFFFBFDAB;FFFFFFFBFF
@M02034:409:000000000-BFKT7:1:1112:6353:24458 1:N:0:28
AAAGTCGAGGTGCCTAAAGTGGCAACCCAGACTTCTAAGCCGGTTGGT
+
CCCCCFABCBBCGFGGGGGGGGGHHHHGGGHDHA5FA55AFAFFA20A
@M02034:409:000000000-BFKT7:1:1112:16137:24466 1:N:0:28
AAAGTCGAGGTGCCTAAAGTGGCAACCCAGACTCAGAGTAATGTTGGTGGTGTAGAGCTTCCTGTAGCCGCATGGCGTTCGTACTTAAATATGGAACTAACCATTCCAATTTTCGCTGTCTCTTATACACATCTCCGAGCCCACGAGACT
+
BABBBFBBBB>AFGGGGGGGGGGHHHHGGHHGHHHHGHGGGHHHHHHGGGEFGHHHHHHHHGHHFGHHHGGGGGHHGEGGGFHHHHHHHHHHHHGHHHHFHHHHHHHGFHHHHHGGGGGHGHHHHHHHHHHHHHHGFCGGGFHGGCGEGH
@M02034:409:000000000-BFKT7:1:1112:21556:24481 1:N:0:28
AAATTCGATGTGCCTAAAGTGGCAACCCAGACTAATCATAGGGTTGGTGGTGTAGAGCTTCCTGTGGCCGCATGGCGTTCGTACTTAAATATGGAACTAACCATTGCAATTTTCGCTGTCTCTTATACACATCTCCGAGCCCACGAGACT
+
>>>A1B133B>FGGGGABAGEFBFBGHGFG0BGHHHBG2G2BBFFEEFG/EFFGFHFGGGHH1FF10BEEEGGEG0EEEFG/BGHH2BBFFGH@11@@BFBG1BF1BGHHHHHGGGGGGFHFFHHHFHGGHHFGFGGCCCCGEGGCCCCH
@M02034:409:000000000-BFKT7:1:1112:7472:24487 1:N:0:28
AAAGTCGAGGTGCCTAAAGTGGCAACCCAGACTTCTCCTGCGGTTGGTGGTGTAGAGCTTCCTGTAGCCGCATGGCGTTCGTACTTAAATATGGAACTAACCATTCCAATTTTCGCTGTCTCTTATACACATCTCCGAGCCCACGAGACT
+
AAAABFBBBBAAEGGGCGGGGFFFGGHAFHHGH5FGH5B3FE?EEEGGGGABBEHEGGHHHHHGHHHGHGEGFGHHGGGGGGGHGHDGHHEGHGFHGHGHHHHFHHGGFHHHHHGGGGGFHFHHFGGGFHFHFGGHG?GGGGHGGGGGGH
@M02034:409:000000000-BFKT7:1:1112:13277:24487 1:N:0:28
AAAGTCGAGGTGCCTAAAGTGGCAACCCAGACTATTCCGCAGGTTGGTGGTGTAGAGCTTCCTGTAGCCGCATGGCGTTCGTACTTAAATATGGAACTAACCATTCCAATTTTCGCTGTCTCTTATACACATCTCCGAGCCCACGAGACT
+
CCCCCFCCBCAAGGGGGGGGGGGGHEFGGHHGHHHHHHHGGGGHFHGEFGEFGHHGHHHHHHHHHHHHHGGGGGHHGGGGGGHHHHHHHHHHHHGHGHHHHHGHHHHHHHHHHFGGGGGGHHHHHHGHHH?HHHGHGCGGGGHGGGGGGH
@M02034:409:000000000-BFKT7:1:1112:5806:24495 1:N:0:28
AAAGTCGAGGTGCCTAAAGTGGCAACCCAGACTGGGGGTGGGGTAGAGCTTCCTGTAGCCGCATGGCGTTCGTACTTAAATATGGAACTAACCATTCCAATTTTCGCTGTCTCTTATACACATCTCCGAGCCCACGAGACTCCTGAGCAT
+
BABBBFBBBBAAGGGGGDGFGGGGGHHGGGCFHHHHGGAEGGGGGGHHHHHHHHHHHHHHEGFGFHHGEFGFFBGGHHHHHBGHGBFGHF3GHGGHGHDGGGHHHGGGGGHHHHHGHHGFHHGGHHHGA@FGGHGCFDACHHHHHHHHHG
@M02034:409:000000000-BFKT7:1:1112:12593:24504 1:N:0:28
AAAGTCGAGGTGCCTAAAGTGGCCACCCAGACTTCTAGGACGGTTGGTGGTGTAGAGCTTCCTGTAGCCGCATGGCGTTCGTACTTAAATATGGAACTAACCATTCCAATTTTCGCTGTCTCTTATACACATCTCCGAGCCCACGAGACT
+
BABCBFCCCCBBGGGGGGGGGGGHHGHGGHHGHHHHHHHHHGGFGGGEFGFFGHHHHHHHHHHHHHHHHGGGGGHHGGGGGGHHHHHHHHGHHHGGHHHGHHHHHHGHHHHHHHGGGGGGHHHHHHHHGHEHHHHHGGGGGGHGGGGGGH
@M02034:409:000000000-BFKT7:1:1112:22068:24514 1:N:0:28
AAAGTCGAGGTGCCTAAAGTGGCAACCCAGACTGCGGATATGGTTGGTGGTGTAGAGCTTCCTGTAGCCGCATGGCGTTCGTACTTAAATATGGAACTAACCATTCCAATTTTCGCTGTCTCTTATACACATCTCCGAGCCCACGAGACT
+
CCCCCFCCCCBCGGGGGGGGGGGHHHHGGHHGHH3E2AE25DGHHGF1AEEFFGHGHHHHHHHHHFFHGGGEGGHCFEGGGFFGHHFHFHBGGFBDGHHHFFFGHEGFGHHHHHGGGGGHHHHHHHHHHHHHHHHGGFGGCGEFFGGFGG
@M02034:409:000000000-BFKT7:1:1112:8195:24521 1:N:0:28
AAAGTCGAGGTGCCTAAAGTGGCAACCCAGACTAATCAGACTGTTGGTGGTGTAGAGCTTCCTGTAGCCGCATGGCGTTCGTACTTAAATATGGAACTAACCATTCCAATTTTCGCTGTCTCTTATACACATCTCCGAGCCCACGAGACT
+
CCCCCFBCCCCCGGGGGGGGGGGHHHHGGHHGHHHHBG333BGHHHGAA2EAFEGD55BF5F5FF5ADEEEAEDF10?EFG1??G4GB3GHFH33BGGHH3G3BG4FFFGBHHFEEFFEGFHHGGGEFGCDFFGHFGGGGGGHGFGGGFH
@M02034:409:000000000-BFKT7:1:1112:9040:24523 1:N:0:28
AAAGTCGAGGTGCCTAAAGTGGCAACCCAGACTGTTCTGGGTGTTGGTGGTGTAGAGCTTCCTGTAGCCGCATGGCGTTCGTACTTAAATATGGAACTAACCATTCCAATTTTCGCTGTCTCTTATACACATCTCCGAGCCCACGAGACT
+
AABBAFB>ADBBGFGGFGGGAGFHHGHEFGGFHH355BD323BABBAA1AEEA3DDE5BFAGF5FAFEAEE0BEGA01EFFA21?FD@3@4@BFB3FF@B30?BB?BEEGFHH4EEE?EDFFGGGH33B?DCGF3?C@?/BEEFDCCF/D
@M02034:409:000000000-BFKT7:1:1112:16854:24533 1:N:0:28
AAAGTCGAGGTGCCTAAAGTGGCAACCCAGACTGAGA
+
CCCCCFBCCCCCGGGGGGGGGGGHHHHGGHHGHH335
@M02034:409:000000000-BFKT7:1:1112:16317:24540 1:N:0:28
AAAGTCGAGGTGCCTAAAGTGGCAACCCAGCGTGTTGGTGGTGTGGAGCTTCCTGTAGCCGCATGGCGTTCGTACTTAAATATGGAACTAACCATTCCAATTTTCGCTGTCTCTTATACACATCTCCGAGCCCACGAGACTCCTGAGCAT
+
BBBBBFBABBBBGFGGGGGFFGGHHHHGGHHEGGGHHHGFGGGHGGFGHHHHHHHHHHHHGGGGGHHGGGGGGHHHHHHHHHHHHGHHHHHHHGHHHGHGHHHHHGGGGGFHHHHHHHHGHHGGHHH?GGGGGHGGFGDEHHBHFBHHHH
@M02034:409:000000000-BFKT7:1:1112:24717:24550 1:N:0:28
AAAGTCGAGGTGCCTAAAGTGGCAACCCAGACTGCTCATTCTGTTGGTGGTGTAGAGCTTCCTGTAGCCGCATGGCGTTCGTACTTAAATATGGAACTAACCATTCCAATTTTCGCTGTCTCTTATACACATCTCCGAGCCCACGAGACT
+
BABBBF3A3DABGGGGGGGGGGGHHHHGGHHGHHHHHHHHHHCFFGGFFFEFFHHHHHHHHHHGGFHHHEGGGGHEEGGGGGHHHHGHHG4GGHDGFHGGGHFHGGHHHHHHHHGEGGGHHFHHHHGEFGHHGGFGFG??FGHGGCFDGH
@M02034:409:000000000-BFKT7:1:1112:11919:24552 1:N:0:28
AAAGTCGAGGTGCCTAAAGTGGCAACCCAGACTTCGTGTCAGGTTGGTGGTGTAGAGCTTCCTGTAGCCGCATGGCGTTCGTACTTAAATATGGAACTAACCATTCCAATTTTCGCTGTCTCTTATACACATCTCCGAGCCCACGAGACT
+
CCCCCFCCCCBBGGGGGGGGGGGHHHHGGHHGHHHGGGHHHHHHGHGGGGEFFGHGHHHHHHHHHHHHHGGGGGHGGGGGGFFHHHHGGHBGHHFHGHHHGGHHHGHHHGHHHHGGGGGGHHHHHHHHHHBHHHFGGCG@CFCGGGGGGF
@M02034:409:000000000-BFKT7:1:1112:19613:24568 1:N:0:28
AAAGTCGAGTGCCTAAAGTGGCAACCCAGACTACGAAGAATGTTGGTGGTGTAGAGCTTCCTGTAGCCGCATGGCGTTCGTACTTAAATATGGAACTAACCATTCCAATTTTCGCTGTCTCTTATACACATCTCCGAGCCCACGAGACTC
+
A3A?AFBA>BADGGGGGDEGBGFHCGGCAGAGHHEG2EEHHFEFGEB2EAFGHHFBHFHHGHHGDAFDFCEFGGHGEEGGGBFGFBFFHHHHH3BBGH3FG3FGGGH4FHHHHGGGGEHHHHHHHHGGHFHHHHHD/CDCCAFC?CAD1F
@M02034:409:000000000-BFKT7:1:1112:10028:24571 1:N:0:28
AAAGTCGAGGTGCCTAAAGTGGCAACCCAGACTGTGGAGCGGGTTGGTGGTGTAGAGCTTCCTGTAGCCGCATGGCGTTCGTACTTAAATATGGAACTAACCATTCCAATTTTCGCTGTCTCTTATACACATCTCCGAGCCCACGAGACT
+
CCCCCFCCCCCCGGGGGGGGGGGHHHHGGHHGHHHH2G2CEFGGFGGFA1EFAFG5D5FF@GGHHHGFBEGEEGFAE1EFGFF?GHEFGGGFGE33GHFH3B3GDBFHHHHHHDD?FDDGBHFHGHDFFGGHHHHHG>?D?FHGC-@DDF
@M02034:409:000000000-BFKT7:1:1112:10311:24578 1:N:0:28
AAAGTCGAGGTGCTAAAGTGGCAACCCAGACTGGGGTTGGTGTTGGTGGTGTAGAGCTTCCTGTAGCCGCATGGCGTTCGTACTTAAATATGGAACTAACCATTCCAATTTTCGCTGTCTCTTATACACATCTCCGAGCCCACGAGACTC
+
BBBBBFBBBDAAGGGGGGGGFGHHHHGGHHGHHHHGFGGGGGHGHHEGGEFHHHFHFHHHHHHHGHHHFEFGGHEEEEGGEGGHHGHHHHHHHBFFHHHHHHHHHHHHHHHHHGGGGGHHHHHHHHGHHHHHHHHGDGGGGHGGFGGGHH
@M02034:409:000000000-BFKT7:1:1112:11059:24579 1:N:0:28
AAAGTCGAGGTGCCTAAAGTGGCAACCCAGACTCGGAAGGATGTTGGTGGTGTAGAGCTTCCTGTAGCCGCATGGCGTTCGTACTTAAATATGGAACTAACCATTCCAATTTTCGCTGTCTCTTATACACATCTCCGAGCCCACGAGACT
+
AABBAFBBBDABGGGGGGGGGGAFGGGGGEGGHHGGGGGGHHHFHHEEFGEGHHHGHHFHHHHHHHHHHGGGGGHGGEGGGGHHHHFFHHGHHHEFHHEFGGHHHHHHHHHHHHGGGGGGHHHHHHHHGHGHHHHHGCF?GEHGGGGGGF
@M02034:409:000000000-BFKT7:1:1112:13836:24584 1:N:0:28
AAAGTCGAGGTGCCTAAAGTGGCAACCCAGACTGGGCATGGGGTTGG
+
BBBBBFBBBBBBGGGGGGGGGGGHHHHGGHHGH322BF2BG2AAEGA
@M02034:409:000000000-BFKT7:1:1112:16647:24594 1:N:0:28
AAAGTCGAGGTGCCTAAAGTGGCAACCCAGACTAATAATAATGTTGGTGGTGTAGAGCTTCCTGTAGCCGCATGGCGTTCGTACTTAAATATGGAACTAACCATTCCAATTTTCGCTGTCTCTTATACACATCTC
+
B@BBAFABBDBAFGGGGGGGGGGHHHHGGHGGHGGGGFGGDDFDAAFBAEEFA3FBD5FBBBFGFDDDFEEAE?BA0?EF1EFFHHGH3FHFFGB3CGFHE1DBFDGD?FFHHGCEGDEF44BB4BGFHF3CGHH
@M02034:409:000000000-BFKT7:1:1112:9726:24598 1:N:0:28
AAAGTCGAGGTGCCTAAAGTGGCAACCCAGACTCATAATCAGGTTGGTGGTGTAGAGCTTCCTGTAGCCGCATGGCGTTCGTACTTAAATATGGAACTAACCATTCCAATTTTCGCTGTCTCTTATACACATCTCCGAGCCCACGAGACT
+
BCCCBFAABBCCGGGGGGGGGGGHHHHGGHHGH3FFEGG55FHHGHGGG?AFGHHHHHHHBFFFGGHHHGGEGGGFGGGGGEFGHHHHFGHHHEFGFHHHGH3FHHHHBGHHHHGGGGGHHGHHFHHHFHHHHHFFFBDCGGGGG/@DGH
@M02034:409:000000000-BFKT7:1:1112:11584:24604 1:N:0:28
AAAGTCGAGGTGCCTAAAGTGGCAACCCAGACTAATAAGAATGTTGGTGGTGTAGAGCTTCCTGTAGCCGCATGGCGTTCGTACTTAAATATGGAACTAACCATTCCAATTTTCGCTGTCTCTTATACACATCTCCGAGCCCACGAGACT
+
BABABFBBDB>AGGGGGGGGGGGHGHHGGHGGHHHHHHHHFGDEFH2EFGABFGHGHHHHHHHGGHHHHGGGEGHHGEEGGGGHHHHEHHHHHGBFHFBEHHHHHHHHHHHHHHGGGGEFHHHHHHGF?BDHHHHG//<CGGHGCC?EEH
@M02034:409:000000000-BFKT7:1:1112:24807:24604 1:N:0:28
ACAGTCGAGGTGCCTAAAGTGGCAACCCAGACTCCGCATGCTTTTTGTCTTGTAGCAGTTGCTTT
+
A3>3AFAADBAAGFGGGGGGFFFFCGH2FHHGH3F222A23D55B3AF5FGD5AF553DA5D355
@M02034:409:000000000-BFKT7:1:1112:23838:24607 1:N:0:28
AAAGTCGAGGTGCCTAAAGTGGCAACCCAGACTCAGCATACGGTTGGTGGTGTAGAGCTTCCTGTAGCCGCATGGCGTTCGTACTTAAATCTGGAACTAACCATTCCAATTTTCGCTGTCTCTTATACACATCTCCGAGCCCACGAGAC
+
A3AAAF>A3>>AGFGGGGGGFGFFHGHGGHHGHF333FGFHH2GFAEGGGABFGHADFHHHHHGHHDGGGGGFGHHGGGGGGHHHH4FGH4FGHHHGH3BGHFHHHHHHHHHHHGGGGGHHHHHFGGHFHHHHHHHACCCGGHGGCCDG
@M02034:409:000000000-BFKT7:1:1112:16635:24608 1:N:0:28
AAAGTCGAGGTGCCTAAAGTGGCAACCCAGACTGATCCTAATGTTG
+
CCCCCFBCCCAAGGGGGGGGGGGHHHHGGHAFC33D55D55DGHFG
@M02034:409:000000000-BFKT7:1:1112:15481:24610 1:N:0:28
AAAGTCGAGGTGCCTAAAGTGGCAACCCAGACTATGGATAGTGTTGGGGGT
+
AABBADABBBBBGGGGGGGGFGGHHHHGGHHGHHH5GAF5FGHHG2F220A
@M02034:409:000000000-BFKT7:1:1112:9262:24616 1:N:0:28
AAAGTCGAGGTGCCTAAAGTGGCAACCCAGACTGGGCTGTCTGTTGGTGGTGTAGAGCTTCCTGTAGCCGCATGGCGTTCGTACTTAAATATGGAACTAACCATTCCAATTTTCGCTGTTCTTATACACATCTCCGAGCCCACGAGACTC
+
CCCCCFCCCCCBGGGGGGGGGGGHHHHGGHHGHFEHHHGHHHHHHHHGGGFFHHHGFHHHHHHHGGHHHGGGGGHHGGGGGEHHHHFHFHFHHHFFHHHHHHHHHHFFHHHHHHGGGGGHHHHHHGHHHHHHHGHG/DGGGHGGC?DGHF
@M02034:409:000000000-BFKT7:1:1112:9779:24635 1:N:0:28
AAAGTCGAGGTGCCTAAAGTGGCAACCCAGACTACTCCTCATGTTGGTGGTGTAGAGCTTCCTGTAGCCGCATGGCGTTCGTACTTAAATATGGAACTAACCATTCCAATTTTCGCTGTCTCTTATACACATCTCCGAGCCCACGAGACT
+
CCCCCFBCBCCBGGGGGGGGGGGHHHHGGHHGHHHHHHHHHHHHHHHGGGEGHHHHHHHHHHHHHHHHHGGGFGHHGGGGGGGHHHHHFHHHHHHGHHGHHHHHHHHGHHHHHHGGGGGHHHHHFHHHFGHHHHHHGDGCGGHGGCGGAG
@M02034:409:000000000-BFKT7:1:1112:6335:24636 1:N:0:28
ACAGTCGAGGTGCCTAAAGTGGCAACCCAGACTCCGCCTCAGGTTGGTGGTGTAGAGCTTCCTGTAGCCGCATGGCGTTCGTACTTAAATATGGAACTAACCATTCCAATTTTCGCTGTCTCTTATACACATCTCCGCGCCCACGAGACT
+
A1AAAF1AAD>>AGGGGGGGBAFGHGGAFF0AGGHGGG/EC10BB0/EAA/AAAG2DGHHFHHFGD2AEA>FEGHHGGGFEGGE/B2BGGEGGH1@FG1>EGHHHGHH2FGHHHGGGGGFHHGFHG2B2BBFBBDHF/>B@@<FC@@.A<
@M02034:409:000000000-BFKT7:1:1112:14345:24647 1:N:0:28
AAAGTCGAGGTGCCTAAAGTGGCAACCCAGACGGTTGGTGGTGTAGAGCTTCCTGTAGCCGCATGGCGTTCGTACTTAAATATGGAACTAACCATTCCAATTTTCGCTGTCTCTTATACACATCTCCGAGCCCACGAGACTCCTGAGCAT
+
CCCCBFCCCCBCGGGGGGGGGGGGHHHGGHHGGGGFGGGFGGGHHHHHGHHHHHHHHHHHGGEEGHHGGGFEEHGHHGGHHHHHHFGHHGHHHHHGHHGHHHHHHGGGGGHHHHHGHHFFHGHGHHHFDGCFGHGG<AFGHHFFFHHHF>
@M02034:409:000000000-BFKT7:1:1112:15206:24652 1:N:0:28
AAAGTCGAGGTGCCTAAAGTGGCAACCCAGACTCGGTCTGATGTTGGTGGTGTAGAGCTTCCTGTAGCCGCATGGCGTTCGTACTTAAATATGGAACTAACCATTCCAATTTTCGCTGTCTCTTATACACATCTCCGAGCCCACGAGACT
+
A3AABFBBDBAACGGGGGGGGBFHHHHFGHHGHHGGEGGHFHFHHFHGGGEAFHHFHHHHGHHHHHHHHGGGGGHGGGGGGGHHHHHFHHGHHHGHFHGGHHHHHHHHFFGHHHGGGGGGHHHHHHGHDGHHHHHEDCCCCGHGGCGGGG
@M02034:409:000000000-BFKT7:1:1112:19558:24652 1:N:0:28
AAAGTCGAGGTGCCTAAAGTGGCAACCCAGACTCAGAAGGAGGTTGGTGTTGTAGAGCTTGCTGTAGCCGCATGGTGT
+
BBBBBFBBBBBBGGGGGGGGGGGHHHHGGHHGHHHHA53F2AEE2GE211BA25D555A33B55D5A53AE0EE155?
@M02034:409:000000000-BFKT7:1:1112:14438:24658 1:N:0:28
AAAGTCGAGGTGCCTAAAGTGGCAACCCAGACTGGGGCGGGGGTTGGTGGTGTAGAGCTTCCTGTAGCCGCATGGCGTTCGTACTTAAATATGGAACTAACCATTCCAATTTTCGCTGTCTCTTATACACATCTCCGAGCCACGAGACT
+
BBBBBFBBBBAAGGGGGGGGGGGHFHHGGHGGHHHGGGGGGGGEECGEFG/?FFFDGFHHHFHHHHHHHGCGGGHACCDGFCFGHHHFHHGHHF1FGHGCCGHFGGHGHHHHHHGGGFDGHFHHHHGCGFHHGF0CE?GGGGGGGGGGF
@M02034:409:000000000-BFKT7:1:1112:22798:24679 1:N:0:28
AAAGTCGAGGTGCCTAAAGTGGCAACCCAGACTAAGTCGAATGTTGGTGGTGTAGAGCTTCCTGTAGCCGCATGGCGTTCGTACTTAAATATGGAACTAACCATTCCAATTTTCGCTGTCTCTTATACACATCTCCGAGCCCACGAGACT
+
CCCCCFBBBCABGGGGGGGGGGGHHHHGGHHGHHGHDGGGFGGHHHHFFFEFHHHHHHHHHHHHHHHHHGGGGGHHGGGGGGHHGHBGGGDHHHGFGHHGHHGHGFFHHHHHHHGGGGGHHHHHGHHHHHHHFGFHGCGGGGHGGGGGGH
@M02034:409:000000000-BFKT7:1:1112:20449:24691 1:N:0:28
AAAGTCGAGGTGCCTAAAGTGGCAACCCAGACTCTGGGTTGTGTTGGTGGTGTAGAGCTTCCTGTAGCCGCATGGCGTTCGTACTTAAATATGGAACTAACCATTCCAATTTTCGCTGTCTCTTATACACATCTCCGAGCCCACGAGACT
+
CCCCCFCCCCAAFGGGGGGGGGGHHHHGGHHGHHHHGHBFFGGHHHHGGGGFGHHFGFHHHHHHGFGHHGGGGGHHGGGGGGHHHHBHHHGHHHGHGHFFGHFHHFFFHHHHHHGGGGGGHHHHGHHHHGHHHHHGGGGGGGHGGGGGGH
@M02034:409:000000000-BFKT7:1:1112:10489:24714 1:N:0:28
AAAGTCGAGGTGCCTAAAGTGGCAACCCAGACTCAGAAGACGGTTGGTGGTGTAGAGCTTCCTGTAGCCGCATGGCGTTCGTACTTAAATATGGAACTAACCATTCCAATTTTCGCTGTCTCTTATACACATCTCCGAGCCCACGAGACT
+
CCCCCFCCBCABGGGGGGGGGGGHHHHGGHHGHHHHHHHHHGGEFGGGGGEFFHHHHHHHHHHGHGHHHGGGGGHHGGGGGGHHHHFHHHHHHHHFHHHGGHGHHHHHHHHHHHGGGGGGHHHHHGGF3FFHFGHHECGGCGHGGCGGGG
@M02034:409:000000000-BFKT7:1:1112:21788:24727 1:N:0:28
AAAGTCGAGGTGCCTAAAGTGGCAACCCAGACTCGGAGTGAGGTTGGTGGTGTAGAGCTTCCTGTAGCCGCATGGCGTTCGTACTTAAATATGGAACTAACCATTCCAATTTTCGCTGTCTCTTATACACATCTCCGAGCCCACGAGACT
+
A?AAAFAAAD>AGGGGGGGGGGGHHHHGGHEFHHFEEEAFGHGHHGFEGGEFGHHFHHHHHHHHGHHHHEEGGGHHGFGGGGHHHHFGHHHHHHHFGHBFGHFGGHHHHHHHHHGGGGGGHHHHHHGHHHHHHHHHGGGGGGHGGCCGFG
@M02034:409:000000000-BFKT7:1:1112:15846:24727 1:N:0:28
AAAGTCGAGGTGCCTAAAGTGGCAACCCAGACTGAGAATAGGGTTGGTGGTGTAGAGCTTCCTGTAGCCGCATGGCGTTCGTACTTAAATATGGAACTAACCATTCCAATTTTCGCTGTCTCTTATACACATCTCCGAGCCCACGAGACT
+
BBBBBFBBBBBBFGGGGFGGGGGHHHHGGHHGHHHGGHHHHHHHGGGGGGEBFGHHHHHHHHHGHHHHHGGGGGHHGGGGGGGHHHHHHHGHHHGHFHGHHHHHHHGHFHHHHHGGGGGHHHHHFHGHHHHHHHHHGCGFGGHGGGGGGH
@M02034:409:000000000-BFKT7:1:1112:18703:24732 1:N:0:28
AAAGTCGAGGTGCCTAAAGTGGCAACCCAGACTGCGGATCGTGTTGGTGGTGTAGAGCTTCCTGTAGCCGCATGGCGTTCGTACTTAAATATGGAACTAACCATTCCAATTTTCGCTGTCTCTTATACACATCTCCGAGCCCACGAGACT
+
AABCAFBABBCBGGGGGGGFGGGHHHHFGHHGHGHGGGGGFHHHHGGEFGGGGHGFHHHHGHHHHGGGHGEEEEGHEGGGGGHHFGHHHHHGHHFFHHFGGHBBFBEGHHHHHGGGGGGGHGHHFGFHHHHHFGFFDFCGGGHGGCGFGH
@M02034:409:000000000-BFKT7:1:1112:12967:24733 1:N:0:28
AAAGTCGAGGTGCCTAAAGTGGCAACCCAGACTCATCCTAATGTTGGTGGTGTAGAGCTTCCTGTAGCCGCATGGCGTTCGTACTTAAATATGGAACTAACCATTCCAATTTTCGCTGTCTCTTATACACATCTCCGAGCCCACGAGACT
+
CCCCCFCCCCBCGGGGGGGGGGGHHHHGGHHGHHHHHGHHHHHHHHHGGGEFGFHFHHHHHHHHHHHHHGGGGGHHGGGGGGHHHHHHHHGHHGHHGHHHHHHHHHHHHHHHHHGFGEEGHGHHHHHHHFGHHHHHGCGCGGHGGDGDGF
@M02034:409:000000000-BFKT7:1:1112:9025:24736 1:N:0:28
AAAGTCGAGGTGCCTAAAGTGGCAACCCAGACTCCTCAGCAGGTTGGTGGTGTAGAGCTTCCTGTAGCCGCATGGCGTTCGTACTTAAATATGGAACTAACCATTCCAATTTTCGCTGTCTCTTATACACATCTCCGAGCCCACGAGACT
+
CCCABFCCCCABGGGGGGGGGGGHHHH2FHHGHGGGHHHFFHHHHGGGCAEEABGDABGGDGHHHGEEGEGGGGF1EEGGGEGHHH4BDGGFGF33EFFGC0?GFGGFHGFGH4EFGG/BDHHFGHGHFGHHHHHGF<@CCEHFG/CGFH
@M02034:409:000000000-BFKT7:1:1112:25717:24736 1:N:0:28
AAAGTCGAGGTGCCTAAAGTGGCAACCCAGACTGGG
+
CCCACFABCBBBGGGGGGGGGGGHHHHGGHFGHHDH
@M02034:409:000000000-BFKT7:1:1112:22301:24740 1:N:0:28
AAAGTCGAGGTGCCTAAAGTGGCAACCCAGACTGGTTCTGGGGTTGGTGGTGTAGAGCTTCCTGTAGCCGCATGGCGTTCGTACTTAAATATGGAACTAACCATTCCAATTTTCGCTGTCTCTTATACACATCTCCGAGCCCACGAGACT
+
33AAAF?>AD2>BFGGGGGGFCGFGHHGGHFGHHHGHHHGHGCEEEEAF1ABFGHG5FHH5AFGHFDGHGCEEEHEGFGGF?FHGFB@GHFHHF3FFH3GHHBFF4FFGHHHHGGGGGGHHHHHHHGGHFHGFHHHFCGGGGHGGDCGGH
@M02034:409:000000000-BFKT7:1:1112:20757:24743 1:N:0:28
AAAGTCGAGGTGCCTAAAGTGGCAACCCAGACTAATAATAATGTTGGTGGTGTAGAGCTTCCTGTAGCCGCATGGCGTTCGTACTTAAATATGGAACTAACCATTCCAATTTTCGCTGTCTCTTATACACATCTCCGAGCCCACGAGACT
+
>3>AA53>3>>A4BGGGGGGEFF4GGHEFGBFGHHH5GHGHH5FFACEFEEBGHH5DFHHHHHGHH5GHGEGGGHHGGGGGGHHHH4BGH4FGHGHHHGHHHHGHHHHHHHHHGGGGGGHHGHHHHHHHGHHHHHFGCGGGGGGGGGGGG
@M02034:409:000000000-BFKT7:1:1112:9079:24745 1:N:0:28
AAAGTCGAGGTGCCTAAAGTGGCAACCCAGACTGCTCAGGCTGTTGGTGGTGTAGAGCTTCCTGTAGCCGCATGGCGTTCGTACTTAAATATGGAACTAACCATTCCAATTTTCGCTGTCTCTTATACACATCTCCGAGCCCACGAGACT
+
ABAABFAADBAACG5GFGFFGGFEFEHCGGFFHHCGHGFFFHGHHHHFFG1FFGGDG5GGH3GFAFGHEGEEFFHHGFGAEE2FGHG3GHEHHHB3FGFFFHHGDGHHGHHHHFEEEGEHHBGHHGGGFGFGGHFGE<@CDFHGFDDFCF
@M02034:409:000000000-BFKT7:1:1112:10927:24753 1:N:0:28
AAAGTCGAGGTGCCTAAAGTGGCAACCCAGACTGGGGGTAATGTTGGTGGTGTAGAGCTTCCTGTAGCCGCATGGCGTTCGTACTTAAATATGGAACTAACCATTCCAATTTTCGCTGTCTCTTATACACATCTCCGAGCCCACGAGACT
+
CCCCCFCBCCABGGGGGGGFGGGHHHHGGHHGHHHHGGGGHHHGHHGEFGEFGHHHHHHHHHHHHHHHHGGGGGHHGGGGGGHHHHGHHHHHHHHHGHHGHHGGGHHHGHHHHHGGGGGHHHHHHHHHFGFHHHGHFCGGGGHGGGGGGH
@M02034:409:000000000-BFKT7:1:1112:15223:24756 1:N:0:28
AAAGTCGAGGTGCCTAAAGTGGCAACCCAGACTCAGAATCAGGTTGGTGGTGTAGAGCTTCCTGTAGCCGCATGGCGTTCGTACTTAAATATGGAACTAACCATTCCAATTTTCGCTGTCTCTTATACACATCTCCGAGCCCACGAGACT
+
AABBAFBA@DAACGGGFGGGGDAGHHGGGFEFHHGCFD5GHHCGHHEGGGBAGFFGHHGHHEHGGHFHFGGE>FHHGEGGGEGHHHGFFHFHHHGHFHFHGHHHHHHFFGHHHF@EEGGFGHGHGGHGFHEHHHGFGCCCGFEFDCGGGE
@M02034:409:000000000-BFKT7:1:1112:8019:24768 1:N:0:28
AAAGTCGAGGTGCCTAAAGTGGCAACCCAGACTGGGGGGTCGGTTGGTGGTGTAGAGCTTCCTGTAGCCGCATGGCGTTCGTACTTAAATATGGAACTAACCATTCCAATTTTCGCTGTCTCTTATACACATCCCGAGCCCCCG
+
CCCCCFCCCCCCGGGGGGGGGGGHHHHGGHHGHHEAEECEEFGGGGGGFDGFFDGFFFHFFHHHHFFFBAD@DGFGG.AEDGCGGHHDDFFFCC0:GGGH0CGCGGHC;CGHH:BDEE9CFFCB0C0;CBBBFBEDFGGFE.::
@M02034:409:000000000-BFKT7:1:1112:11107:24776 1:N:0:28
AAAGTCGAGGTGCCTAAAGTGGCAACCCAGACTCAGAAGAATGTTGGTGGTGTAGAGCTTCCTGTAGCCGCATGGCGTTCGTACTTAAATATGGAACTAACCATTCCAATTTTCGCTGTCTCTTATACACATCTCCGAGCCCACGAGACT
+
CCCCBFAADBBCGGGGGGGGGGGHHHHGGHHGHHHHHHHHFGHHHHHGFGEFGHHHHHHHHHHHHHHHGGGGGGHGGGGGGGHHHHHHHHHHHHHHGHHHHHHHHHHHHHHHHHGGGGGGFFHHHHGHFHFHHHHHGCGGGGHGGGGGGF
@M02034:409:000000000-BFKT7:1:1112:10965:24789 1:N:0:28
AAAGTCGAGGTGCCTAAAGTGGCAACCCAGACTTCGTCGAAGGTTGGTGGTGTAGAGCTTCCTGTAGCCGCATGGCGTTCGTACTTAAATATGGAACTAACCATTCCAATTTTCGCTGTCTCTTATACACATCTCCGAGCCCACGAGACT
+
ABBBBFBBBBBBGGGGGGGFGGFHGHHGGHHGHHHGHGGGGGGHHHGGFGEFGHHHHHHHHHHHHHHHHGGGGGHHGEGGGGGHHHHHHHHHHHHHHHHHHHHHHHHGHGHHHHGGGGGHHHHHHHGHHHFHHHHGGCGGGGHFGCGGGH
@M02034:409:000000000-BFKT7:1:1112:13562:24793 1:N:0:28
AAAGTCGAGGTGCCTAAAGTGGCAACCCAGACTCATGCTGATGTTGGTGGTGTAGAGCTTCCTGTAGCCGCATGGCGTTCGTACTTAAATATGGAACTAACCATTCCAATTTTCGCTGTCTCTTATACACATTCCGAGCCCACGAGACTC
+
CCCCCFCCCCCCGGGGGGGGGGGHHHHGGHHGHHHHHHHHHHHHHHHGGGFFHHHHHHHHHHHHHHGHHGGGGGHHGGGGGGHHHHFFHHHHHHFHGHGGHHHHHHHHHGHHHHGGGGGHHHHHFHHHHHHHHHHHFCGGGHGGGGFGGF
@M02034:409:000000000-BFKT7:1:1112:6140:24797 1:N:0:28
AAAGTCGAGGTGCCTAAAGTGGCAACCCAGACTGGGCAGGGGGTTGGTGGTGTAGAGCTTCCTGTAGCCGCATGGCGTTCGTACTTAAATATGGAACTAACCATTCCAATTTTCGCTGTCTCTTATACACATCTCCGAGCCCACGAGACT
+
BBBBBFBBBBBBGGGGGGGGGGGHHHHGGHHGHH2G2BBEGGGGGGGAFFEFGHHHHHHHHHHHHFHHHGGGGGHGGGGGGGGHHHGFHHHHHHHHHHEGHHHHHHHHHHHHHHGFGGFFHGHHBHEH@G2GFGDGGFFCFGHGGFG.A<
@M02034:409:000000000-BFKT7:1:1112:11102:24798 1:N:0:28
AAAGTCGAGGTGCCTAAAGTGGCAACCCAGACTCAGAAGAATGTTGGTGGTGTAGAGCTTCCTGTAGCCGCATGGCGTTCGTACTTAAATATGGAACTAACCATTCCAATTTTCGCTGTCTCTTATACACATCTCCGAGCCCACGAGACT
+
A@BBBFCBBB>ABFGFGGGGGGGHHHHGGHHGHHHGGHHHHHGHHGEFGGGFGFHDFGHHHHHHFGHHHGGCGEHGGEEFEFGHHHFFHHBGHH3FGFFCHFHHFHHFFHBHHFGGGGFFHHFHGHEGFG2CGHHGF/DBCFHGGGDADF
@M02034:409:000000000-BFKT7:1:1112:6255:24810 1:N:0:28
AAAGTCGAGGTGCCTAAAGTGGCAACCCAGACTCAGAATCAGGTTGGTGGTGTAGAGCTTCCTGTGGCCGCATGGTGTTCGTACTTAAATATGGAACTAACCTTTCCAATTTTCGCTGTCTCTTATACACATCTCCGAGCCCACGAGACT
+
A@ABADA>DAABFFG5BFGBFGFGHGFGGHGFHB3FG5D55AADFFE2A2EFGBFF55FC5A55A32ABEE>FA?55??FE12BB@E3BF@BE333B@@3B?3B?3BB4EEHHGFDFDED?BBFEFBFFBBFCG?B?/@@/FAFD/@/DG
@M02034:409:000000000-BFKT7:1:1112:6175:24811 1:N:0:28
AAAGTCGAGGTGCCTAAAGTGGCAACCCAGACTGATAATAAGGTTGGTGGTGTAGAGCTTCCTGTAGCCGCATGGCGTTCGTACTTAAATATGGAACTAACCATTCCAATTTTCGCTGTCTCTTATACACATCTCCGAGCCCACGAGACT
+
CCCCCFCCCBBBGGGGGGGGGGGHHHHGGHHGHGCGGHHHFHHHGF?E2EFFFBGBFGHGHGHHHGGFFFG@EFFFFEEGGGFGGFFFGHFGFHBDFHHHFFFGHFFDBGFHHEEFGGEGHHHH4F4FDFFBGGFFA?CCGGHEF??A?G
@M02034:409:000000000-BFKT7:1:1112:14510:24816 1:N:0:28
AAAGTCGAGGTGCCTAAAGTGGCAACCCAGACTACGCATGCTGTTGGTGGTGTAGAGCTTCCTGTAGCCGCATGGCGTTCGTACTTAAATATGGAACTAACCATTCCAATTTTCGCTGTCTCTTATACACATCTCCGAGCCCACGAGACT
+
CCCCCFCCCCABGGGGGGGGGGGHHHHGGHHGHHHGGGGGHHHHHHHGGGEBFGHFHHHGGFHHHHHHHGGGGGHHGFGGGGGHHHHHHHGHHHGHGHHHHHGHHHHGFGFHHGGGGGGHHEHHHHGHDFGH2G?FD@GFGGHGGGGGGF
@M02034:409:000000000-BFKT7:1:1112:11822:24825 1:N:0:28
AAAGTCGAGGTGCCTAAAGTGGCAACCCAGACTGTTGAGAAGGTTGGTGGTGTAGAGCTTCCTGTAGCCGCATGGCGTTCGTACTTAAATATGGAACTAACCATTCCAATTTTCGCTGTCTCTTATACACATCTCCGAGCCCACGAGACT
+
BABBBFCBBBCCGGGGGGGGGGGHHHHGGHHGHHHHHGHHFHHGGHGGGGGGHHHHHHHHHHHHHHHHHGGFGGHHGGGGGGHHHHHGHHHHHHHHHHHGHHGGHHHHHHHHHGGGGGGGHHHHFHHHHH2GGGFDDC@BDFHGGGGEGG
@M02034:409:000000000-BFKT7:1:1112:14618:24826 1:N:0:28
AAAGTCGAGGTGCCTAAAGTGGCAACCCAGACTAATAATACGGTTGGTGGTGTAGAGCTTCCTGTAGCCGCATGGCGTTCGTACTTAAATATGGAACTAACCATTCCAATTTTCGCTGTCTCTTATACACATCTCCGAGCCCACGAGACT
+
DDCDCFCDCCBBGGGGGGGGGGGHHHHGGHHGHHHHHHHHHHGHGGGGGGEFGHHHHHHHHHHHHHHHHGGGGGHHGGGGGGHHHHHHHHHHHHHHHHHHHHHHHHHHHHHHHHGGGGGGHHHHHHHHHHHHHHFHGGGGGGHGGGGGGH
@M02034:409:000000000-BFKT7:1:1112:24475:24828 1:N:0:28
AAAGTCGAGGTGCCTAAAGTGGCAACCCAGACTAAGCCGGATGTTGGTGGTGTAGAGCTTCCTGTAGCCGCATGGCGTTCGTACTTAAATATGGAACTAACCATTCCAATTTTCGCTGTCTCTTATACACATCTCCGAGCCCACGAGACT
+
BBBBAF?AAA2>FGGGGGGGFFFGHHHFFHHGHHHHCHGG2FFHHHH1F1EFGFHB55FG5FGGG55BFFGGGGHEFEEEEEGHFFHHFGFHFGFDFHHHFG3BG4B?DGHHHFGFGGGHHHGHHHHFGHHHHHHHGFGGCGHGG@FGGH
@M02034:409:000000000-BFKT7:1:1112:16628:24829 1:N:0:28
AAAGTCGAGGTGCCTAAAGTGGCAACCCAGACTAATAGTGCGGTTGGTGGTGTAGAGCTTCCTGTAGCCGCATGGCGTTCGTACTTAAATATGGAACTAACCATTCCAATTTTCGCTGTCTCTTATACACATCTCCGAGCCCACGAGACT
+
BABCBFBBCBBCGGGGGGGGGGGHHHHGGHHGHHFHHHHGHGGEGGGFFGEGHHHGGHHHHHHFGGHHFGEEEEGFEFGGDEGHHHHHGGHFHHFFHHFGECFFBBGFGHHHHHGGGGGHHHGHGFFHHGHHGHHGGC/@CAGGGGGFFF
@M02034:409:000000000-BFKT7:1:1112:16819:24835 1:N:0:28
AAAGTCGAGGTGCCTAAAGTGGCAACCCAGACTAGTCATACGGTTGGTGGTGTAGAGCTTCCTGTAGCCGCATGGCGTTCGTACTTAAATATGGAACTAACCATTCCAATTTTCGCTGTCTCTTATACACATCTCCGAGCCCACGAGAC
+
BBBBBFABBBBBGGGGGFGGGGGHHHHGGHHGHHEGHBGHFGGGGGGEFGFFHHHHHHHHHHHHHFHHHGEEFGHHGGGGGGFHHHHHHHHHHHHHHHHGGHHHHHFHHFHHHHGGGGGGHGHHGHFHHHHHFGHH?CCGGFHFGG/DG
@M02034:409:000000000-BFKT7:1:1112:18962:24838 1:N:0:28
AAAGTCGAGGTGCCTAAAGTGGCAACCCAGACTTCTACGTCTGTTGGTGGTGTAGAGCTTCCTGTAGCCGCATGGCGTTCGTACTTAAATATGGAACTAACCATTCCAATTTTCGCTGTCTCTTATACACATCTCCGAGCCCACGAGACT
+
AABABFBBBBBBGGGGGGGGGGGHHHHGGHHGHHHG5G2BB2FHHHHEG?FFHGHE5GHHHHHHHEFFHGGGGGHHGGGGGEFGFHHHGHFHHB3FGHHHHGHHHGHHHHHHHHGGGGFFFHGGGGFGHHHHHHFFGFDFGGHGGGGGGH
@M02034:409:000000000-BFKT7:1:1112:11807:24842 1:N:0:28
AAAGTCGAGGTGCCTAAAGTGGCAACCCAGACTATGAATCAGGTTGGTGGTGTAGAGCTTCCTGTAGCCGCATGGCGTTCGTACTTAAATATGGATCTAACCATTCCAATTTTCGCTGTCTCTTATACACATCTCCGAGCCCACGAGACT
+
BAAABFAADBABFGGGGGGFGFGFFHHGFHHGHGH555DDA3GFAF2BF2E1AFF5DE3F5GH55BA5BAA0EE?GEFEG1E21?4G3BGGDD333B3EFDF3B3BG44BFGFE/?E//B4GF44B4?F2F?FFG2A/BDCEACD@GA?F
@M02034:409:000000000-BFKT7:1:1112:14135:24848 1:N:0:28
AAAGTCGAGGTGCCTAAAGTGGCAACCCAGACTGGTGTGGCGGTTGGGGG
+
AACCAFABCBBBGGGGGGGGGGGHHHHGGHHGHGGHH2EEHGG0AAE00E
@M02034:409:000000000-BFKT7:1:1112:11799:24858 1:N:0:28
AAAGTCGAGGTGCCTAAAGTGGCAACCCAGACTATGAATCAGGTTGGTGGTGTAGAGCTTCCTGTAGCCGCATGGCGTTCGTACTTAAATATGGAACTAACCATTCCAATTTTCGCTGTCTCTTATACACATCTCCGAGCCCACGAGACT
+
BABBBFBBBBABFGGGGGGGGGGGHGHGGHHGHHHHB5GGHGHHHGCAFEEBFBGDGHGGGHHFFGHFFEG@EGHHGGFGGECEAGH3FHHHHH3@BGBGG1FFFFHE4GGHHEEFFGEGHFGGDH4B?22BFGF2B/@C<FHEC/AAAF
@M02034:409:000000000-BFKT7:1:1112:12207:24860 1:N:0:28
AAAGTCGAGGTGCCTAAAGTGGCAACCCAGACTAAGAATAATGTTGGTGGTGTAGAGCTTCCTGTAGCCGCATGGCGTTCGTACTTAAATATGGAACTAACCATTCCAATTTTCGCTGTCTCTTATACACATCTCCG
+
A?AA>DA?DAA@GGFGGDGGAGCGFBEEFAGFHHFHFHG5ADFAFFFEFD21AFG5GFF3BFHHHHGEF1A0E11C?E?FA1?EFGHEFFE4F3B3F333@A3B34B4FF3E4G?/?/??B4FF4G4?BG2F?F32?
@M02034:409:000000000-BFKT7:1:1112:25712:24871 1:N:0:28
AAAGTCGAGGTGCCTAAAGTGGCAACCCAGACTCTGCCTAATGTTTGTGTTGTAGAGCTTCCTGTAGCCGCATGGCGTTCGTACTTCAATATGGAACTCACCATTCCAATTTTCGCTGTCTCTTATACACATCTCCGAGCCCACGAGACT
+
AABBAF>A>A>AFGGGGGGG5BBF4FGGGHFFHHHHGHHHFH5FFDFGH23BBGH55DGHHFHFGG5DGEEFFGHAEEGGGEHHHH4BFG4BGHFFGG3BFF3BFGFFHHHHHHGFGGFGGGHHHHHHFHHHHHFGDGGGGGHGGGGGGH
@M02034:409:000000000-BFKT7:1:1112:7790:24873 1:N:0:28
AAAGTCGAGGTGCCTAAAGTGGCAACCCAGACTCAGCGGGCTGTTGGTGTTGTAGAACTTCCTGTAGCCGCATGGTGTTCGTACTTAAATATGGAACTAACCATTCCAATTTTCGCTGTCTCTTATACACATCTCCGAGCCCACGAGACT
+
BBBBBFAABBBBGGGGGGGGGGGHHHHGGHHGHHHB3B2AA0BGG31E11BBBEG553DD5B55F55DFEF@E1F3@??FE1BFFBG33BGEF33BFGHHFH3BF4GDFGEHFG/EFFBHHHHHGDFGFGHHHFHFB@@</?FFG/ADDF
@M02034:409:000000000-BFKT7:1:1112:19160:24874 1:N:0:28
AAAGTCGAGGTGCCTAAAGTGGCAACCCAGACTCATCCGCCGGTTGGTGGTGTAGAGCTTCCTGTAGCCGCATGGCGTTCGTACTTAAATATGGAACTAACCATTCCAATTTTCGCTGTCTCTTATACACATCTCCGAGCCCACGAGACT
+
AAAA>DAABDA>FGGGGGGGGGGHHHHGGHHGHHCHHHGGFGGEEEEECFEEBGGHHHHHHGHHHGFHHGGEE?FH/EFF>EGFFHHHHHHHHHHFFHGFHAGFGFFFHFGHHHGGGGGFHGHHGHGFFHHHHHFHG/</CFEGC-->A>
@M02034:409:000000000-BFKT7:1:1112:12202:24879 1:N:0:28
AAAGTCGAGGTGCCTAAAGTGGCAACCCAGACTAAGAATAATGTTGGTGGTGTAGAGCTTCCTGTAGCCGCATGGCGTTCGTACTTAAATATGGAACTAACCATTCCAATTTTCGCTGTCTCTTATACACATCTCCGAGCCCACGAGACT
+
BABBBFBBBBABGGGGGGGGGGGHHHHGGHHGHHHGHHHHHHHHHHHGGGEFGGHFHHHHHHHHHHHHHGGGGGHHGEGGGGGHHHHHHHHHHHFHFHGGHHHHHHGHHHHHHFGGGGGFHFHHHHHHHHHHHHHHGCGGGEHGGGGGGG
@M02034:409:000000000-BFKT7:1:1112:7020:24879 1:N:0:28
AAAGTCGAGGTGCCTAAAGTGGCAACCCAGACTCTTAATACTGTTGGTGGTGTAGAGCTTCCTGTAGCCGCATGGCGTTCGTACTTAAATATGGAACTAACCATTCCAATTTTCGCTGTCTCTTATACACATCTCCGAGCCCACGAGACT
+
BBBBBFBBBBAAFFGGGGGGGFFHHHHGGGGFHGHHHFGGHHHHHHHEFGEFHHHFHFHHHFGGHHHHHFEEEGHGG>FFFEFHGHFFHHFHHGDGHHGHHHHFGHFGGGHHHFEFFFEEHHFFDGFGHHGHHGHFACFGGGHGCDGEEH
@M02034:409:000000000-BFKT7:1:1112:20832:24883 1:N:0:28
AAAGTCTAGGTGCCTAAAGTGTCAACCCAGACTAATAATGATGTTGGGGGTGTAGAGCTTGCTGTAGCCGCATGGTGTTCGAACTTAAATATGGAACTAACCATTCCAATTTTCGCTGTCTCTTATACACATCTCCGAGCCCACGAGACT
+
>1>1>BBB3BF@FGG1FGGG1BGGHGGEA0GFHHBGFG22AD2FG2FAEEGEEHH2FFFH0B1AAF2FGGE?FGH11B?FE/0BEFBF1GEEGHD1EGFGGFHGFF2FGHHHHFGGGGEHHEGHFHF2DG1GFGHDCCCCCFHECC@CFH
@M02034:409:000000000-BFKT7:1:1112:7525:24884 1:N:0:28
AAAGTCGAGGTGCCTAAAGTGGCAACCCAGACTAATAAGTCGGTTGGTGGTGTAGAGCTTCCTGTAGCCGCATGGCGTTCGTACTTAAATATGGAACTAACCATTCCAATTTTCGCTGTCTCTTATACACATCTCCGAGCCCACGAGACT
+
BBBBBFBBDBABGGGGGGGGGGGHHHHGGHHGHHHHFHHEGGGGGGGGFGEFHHHHHHHGHHHHHHHHHGGGGGHHGEGGGGGHHHHHGHGHHGGHGHHGHHHHHHFHHHHHHHGGGGFHHGHHHHHHFGFHHHHHGGGGGGHGG?DGEF
@M02034:409:000000000-BFKT7:1:1112:18761:24893 1:N:0:28
AAAGTCGAGGTGCCTAAAGTGGCAACCCAGACTGG
+
BBBABF?ABBBBGGGGGGGGGGGHHHHGGHHGHCG
@M02034:409:000000000-BFKT7:1:1112:9537:24902 1:N:0:28
AAAGTCGAGGTGCCTAAAGTGGCAACCCAGACTGAGAATATTGTTGGTGGTGTAGAGCTTCCTGTAGCCGCATGGCGTTCGTACTTAAATATGGAACTAACCATTCCAATTTTCGCTGTCTCTTATACACATCTCCGAGCCCACGAGACT
+
BBBBAFBABDBBGGGGGGGGFGGHHHHGGHHGHHBGFGHHHHHHHHFEFGGGHHHGGHHHHHHHHHHGHGG0EGHHGGGGGGHHHHHHHHHHHHHHHHGGHHHHHFFFHHHHGHGGGGGGHHHHHHFHHHHGHHFHDC@?GGHG?<CGGG
@M02034:409:000000000-BFKT7:1:1112:18887:24904 1:N:0:28
AAAGTTCGAGGTGCCTAAAGTGGCAACCCAGACTCATCGTTCGGTTGGTGGTGTAGAGCTTCCTGTAGCCGCATGGCGTTCGTACTTAAATATGGAACTAACCATTCCAATTTTCGCTGTCTCTTATACACATCTCCGAGCCCACGAGAC
+
BABCAFFCBFCCGGGGGBDGGGHGHFHHGGHHGHHHHHHGHHGGFFGGEFGEGHFHHGHHHHHHHHGHHFFGFGGHFFGGGGGHHHHHHHGHHHFHFHGHGFHHGHHHHHHHHHHGGGGGHHFHHHHHHGHHHHHGHDGGGGGHGGGGGD
@M02034:409:000000000-BFKT7:1:1112:12429:24905 1:N:0:28
AAAGTCGAGGTGCCTAAAGTGGCAACCCAGACTCCTCATGCGGTTGGTGGTGTAGAGCTTCCTGTAGCCGCATGGCGTTCGTACTTAAATATGGAACTAACCATTCCAATTTTCGCTGTCTCTTATACACATCTCCGAGCCCACGAGACT
+
BAABBFBBBBAAGGGGGGGGGGGGHHHGGHHGHHHHHHHHHGGGGGGGGGFFFGHHHHFHHHHHHHHHHGGGGGHHGAEGGFGHGGHHHHHHHHFGHHHHGHGHHHHHHHHHHFGGGGGFGFHHFHHHBGDHGHD<DCCGGGHGGCFDGG
@M02034:409:000000000-BFKT7:1:1112:13468:24910 1:N:0:28
AAAGTCGAGGTGCCTAAAGTGGCAACCCAGACTGGGGTGACGGTTGGTGGTGTAGAGCTTCCTGTAGCCGCATGGCGTTCGTACTTAAATATGGAACTAACCATTCCAATTTTCGCTGTCTCTTATACACATCTCCGAGCCCACGAGACT
+
C@BCCFCBDBABGGGGGGGGGGGHHHHGGHGGHHHHGGGHHGGGFEGGGGEFGHHHHHGHHHHGHHHHHGGGGGHHGGGGGF2GHHFGHHGHHHGHHHGGHHHHHHHHHHHHHHEGGGGGHHHHGHHHHHFHHHHGGGGGGGHGGGGGGH
@M02034:409:000000000-BFKT7:1:1112:7812:24929 1:N:0:28
AAAGTCGAGGTGCCTAAAGTGGCAACCCAGACTAATCATGATGTTGGTGGTGTAGAGCTTCCTGTAGCCGCATGGCGTTCGTACTTAAATATGGAACTAACCATTCCAATTTTCGCTGTCTCTTATACACATCTCCGAGCCCACGAGACT
+
BABBCFBABBAAGGGGGGGGGGGHGHHGGHHGHHHHHHHHHHFHHHHGGGABGGHFHHHHHHHHHHGHHGGGEGHHGGGGGGHHHHHHHHFHHGFHGHFGGHHHHHGHHHHHHHGGGGGHHHHHGHHHGGBHFGFGGGGGGGHGGDGGGH
@M02034:409:000000000-BFKT7:1:1112:25120:24959 1:N:0:28
AAAGTCGAGGTGCCTAAAGTGGCAACCCAGACTATGAAGGGGGTTGGTGGTGTAGAGCTTCCTGGAG
+
A1A1AFAA>AAABGGGGGGG1BFEHHHEGH0BAAGFGDGFCGGGG//EAFEFG1D2FDFGDGHG00>
@M02034:409:000000000-BFKT7:1:1112:17165:24973 1:N:0:28
AAAGTCGAGGTGCCTAAAGTGGCACCCCAGCCTCGGGGTTCGGTTGGTGGGGTAGAGCTTCCTGTAGCCGCATGGCGTTCGTACTTACA
+
AAABADAAB@AAFBBFGGGGGBAF4AFEDE2FGFGC2AAAA0A1BEEGG10>BAFGHHHFHHHHFGGHFEE/EEF1>EEFEE0?/??3B
@M02034:409:000000000-BFKT7:1:1112:6315:24978 1:N:0:28
AAAGTCGAGGTGCCTAAAGTGGCAACCCAGACTTCGACTCAGGTTGGTGGTGTAGAGCTTCCTGTAGCCGCATGGCGTTCGTACTTAAATATGGAACTAACCATTCCAATTTTCGCTGTCTCTTATACACATCTCCGAGCCCACGAGACT
+
BBBBBFAADBAACGGGGGGGGGGGHHGGGHHDHHHGCFEGHHFHGHGGGGEFFDGEHHGHGHHGFGHGHFGGGGHHGEFGGGFHHHGHFHHHHGFHGHBBGFHHBDFGFFHHHDEEGGGHHGHHDGHFBFBGGHFD?<B@?F/FG?DAEF
@M02034:409:000000000-BFKT7:1:1112:23228:24987 1:N:0:28
AAAGTCGAGGTGCCTAAAGTGGCAACCCAGACTCAGTCGACGGTTGGTGGTGTAGAGCTTCCTGTAGCCGCATGGCGTTCGTACTTAAATATGGAACTAACCATTCCAATTTTCGCTGTCTCTTATACACATCTCCGAGCCCACGAGACT
+
AAA1AD1A1>1>1BFFGGGG11BABFGAFGFFHHFGGHGGAG/EF?EFFGEFFGHFEGGHHFHFGFHHGG@EGGHHGGGGGGHHHHFGFG2FFH1BCG1BGGHGFGGHHHHHHHGGGGGHHGHHGHGFFHHHGHHHGGGCGGHGGGGGGG
@M02034:409:000000000-BFKT7:1:1112:8746:25000 1:N:0:28
AAAGTCGAGGTGCCTAAAGTGGCAACCCAGACTGGGCATGAGGTTGGTGGTGTAGAGCTTCCTGTAGCCGCATGGCGTTCGTACTTAAATATGGAACTAACCATTCCAATTTTCGCTGTCTCTTATACACATCTCCGAGCCCACGAGACT
+
?AAA1DAAD@>ACF1E1BFGDFGHEGH?FE0FHHHG0CGE11BBFGCEFEAFAFD2FFGHHFGGFDFGFEGEEGHHGGGGGGHHHHGFHH2GGFGFHHFHHFHHHHGHFGHFHHGCGGEDGHHHHHED2BFHEG1GC?GCBFHE@?CCGG
@M02034:409:000000000-BFKT7:1:1112:13166:25012 1:N:0:28
AAAGTCGAGGTGCCTAAAGTGGCAACCCAGACTAGGTGTCAGGTTGGTGGTGTAGAGCTTCCTGTAGCCGCATGGCGTTCGTACTTAAATATGGAACTAACCATTCCAATTTTCGCTGTCTCTTATACACATCTCCGAGCCCACGAGACT
+
CCCCCFCCCCBCGGGGGGGGGGGHHHHGGHHGHHHGFGHHHHHHHHGGGGGGHHHGHHHHHHHHHHHGHGGEEGHHGGGGGFHHHHHHHHGHHHEFFHGHGHFGHHHHHHGHHFGGGGEHHHHFFFHGGGHHHHHGGDGGFFEGGDD?AH
@M02034:409:000000000-BFKT7:1:1112:8343:25031 1:N:0:28
AAAGTCGAGGTGCCTAAAGTGGCAACCCAGACTGGTAGTAAGGTTGGTGGTGTAGAGCTTCCTGTAGCCGCATGGCGTTCGTACTTAAATATGGAACTAACCATTCCAATTTTCGCTGTCTCTTATACACATCTCCGAGCCCACGAGACT
+
BBBBBFBBBBABGGGGGGGGGGGGHHHGGHHGHHHHHHGHHHHHHHGGGGEFHGHFFHHHHHHFHHHHGGGGGGHHFFGGGGGHHHFGHHBGHHFHGHEHHHHHHHGHHHHHHFGGGGGHHHHHHHHHHGFFHHHHGCFFGGHGGCGGFF
@M02034:409:000000000-BFKT7:1:1112:8693:25048 1:N:0:28
AAAGTCGAGGTGCCTAAAGTGGCAACCCAGACTGGGTTGGGTGTTGGTGGTGTAGAGCTTCCTGTAGCCGCATGGCGTTCGTACTTAAATATGGAACTAACCATTCCAATTTTCGCTGTCTCTTATACACATCTCCGAGCCCACGAGACT
+
CBBBBFCBCCAAFGGGGFGGFGGHHHHGGHGGHHHHFFGGGEFGGHHEFGEFGHHGHHGHHFHGFGHHHGGGGGHHGGGGEEFHHHHHGHFHHHFFGHHHHHFHHHHFHHHHHGGGGGDFFEHHHHFHFHFHFGFGFCGCGFHGGGGGGG
@M02034:409:000000000-BFKT7:1:1112:14528:25066 1:N:0:28
AAAGTCGAGGTGCCTAAAGTGGCAACCCAGACTAATAGTCAGGTTGGTGGTGTAGAGCTTCCTGTAGCCGCATGGCGTTCGTACTTAAATATGGAACTAACCATTCCAATTTTCGCTGTCTCTTATACACATCTCCGAGCCCACGAGACT
+
CCCCCFBCCBAAGGGGEGGGGGGHHHHGGHHGHHHHHHHGHHHHHHGGGGEFGHHHHHHHHHHHHHGHHGGFEGHHGFGGGGHHHHHHHHFHHHHHGHGFHHFHHHGHFGHHHHGGGGGGHHHHHHHHFHHHHHHHGGGGGGHGGGGGGH
@M02034:409:000000000-BFKT7:1:1112:14546:25069 1:N:0:28
AAAGTCGAGGTGCCTAAAGTGGCAACCCAGACTAATAGTCAGGTTGGTGGTGTAGAGCTTCCTGTAGCCGCATGGCGTTCGTACTTAAATATGGAACTAACCATTCCAATTTTCGCTGTCTCTTATACACATCTCCGAGCCCACGAGACT
+
AAABAFAABAAAGGGGG4FGFFFGHHHEGFCGHFHHHGHFGDGGHFAEFGEFGHHHHHHHHHHHGGGFHGGGGGHHGGGGGGHHHHHHEHEHHHHHHEGHHGHHHHHHHFGHHGGGGGGGHHHHEGFHBFFHHHHHG?CCGGHGGCFDDF
@M02034:409:000000000-BFKT7:1:1112:12782:25073 1:N:0:28
AAAGTCGAGGTGCCTAAAGTGGCAACCCAGACTAAGAATCAGGTTGGTGGTGTAGAGCTTCCTGTAGCCGCATGGCGTTCGTACTTAAATATGGAACTAACCATTCCAATTTTCGCTGTCTCTTATACACATCTCCGAGCCCACGAGACT
+
BBCCAFBCCCABGGGGGGGFGGGHHHHGGHHGHHHHHHHHHHHGHHGEFGGGGHHGFHHHHHHHHHHHHGGGGGHGGGGGGGHHHHGHHHFHHHHFHHHHGGFHHHHHHHHHHFGGGGFFHHHHGHHHFHGHGHHFDCGGGGGGGGGGGH
@M02034:409:000000000-BFKT7:1:1112:24146:25079 1:N:0:28
AAAGTCGAGGTGCCTAAAGTGGCAACCCAGACTATGAAGAAGGTTGGTGGTGTAGAGCTTCCTGTAGCCGCATGGCGTTCGTACTTAAATATGGAACTAACTATTCCAATTTTCGCTGTCTCTTATACACATCTCCGAGC
+
BBBBBFBBBBABGGGGGGGGGGGHHHHGGHHGH3D5A5B5AF2BFHGGEGEAA3F5BD3BFHGGFGFFBEE0EE?BE>EFA?2?F4GHDFHBFE33B@GH33BFE?F4BFDHD4>AFE<?44B444?BGGB2FBG2F//C
@M02034:409:000000000-BFKT7:1:1112:13065:25083 1:N:0:28
AAAGTCGAGGTGCCTAAAGTGGCAACCCAGACTCAGCAGCATGTTGGTGGTGTAGAGCTTCCTGTAGCCGCATGGCGTTCGTACTTAAATATGGAACTAACCATTCCAATTTTCGCTGTCTCTTATACACATCTCCGAGCCCACGAGACT
+
BBBBAFCCCCABGGGGGGFGGGGHHHHGGHHGHHHHHHHHHHHHHHHEFGEFFFHHHHHHHHHGFFHFHGGGGGHHGEFEFEEGHHHHGHHHHHFDCFDFFHBGHGFHGHHHHFGCGGGFHHGHHHGHEHDHFFHHFCDBDGHGGCDDDF
@M02034:409:000000000-BFKT7:1:1112:12177:25102 1:N:0:28
AAAGTCGAGGTGCCTAAAGTGGCAACCCAGACTGATAGGACGGTTGGTGGTGTAGAGCTTCCTGTAGCCGCATGGCGTTCGTACTTAAATATGGAACTAACCATTCCAATTTTCGCTGTCTCTTATACACATCTCCGAGCCCACGAGACT
+
CCCCCFCCCCABGGGGGGGGGGGHHHGGGHHGHHBA55FHH2EEFGGGGGEFGHHHHHHHHHHHHHHHHGGFEGHHGGGGGGHHHHEHHHHHHHHHHHHHHHGHHHHHHHHHHHGGGGGHHHHHHHHHHHFHHHHHGGGGGFGGGGGGGF
@M02034:409:000000000-BFKT7:1:1112:23879:25120 1:N:0:28
AAAGTCGAGGTGCCTAAAGTGGCAACCCAGACTAATCATACTGTTGGTCTTGTAGCACTTCCTGTATCCGCATGGTGTTCGTACTTAAATATGGAACTAACCATTCCAATTTTCGCTGTCTCTTATACACATCTCCGAGCCCACGAGACT
+
A3AABF3AADAAGGGGFGGGBGFFHHHGFH2BGFGF3DG55DDGGHA25DFBFGH553BB3BAFG55ABEGEGEC5BBEHG1BEFB5FGGDDG333FGGH3B3BGEGFFGFHHGGGGG>DGFGHFGFHFHHHHHHDGCGGGGFFDBC?EF
@M02034:409:000000000-BFKT7:1:1112:11356:25130 1:N:0:28
AAAGTCGAGGTGCCTAAAGTGGCCACCCAGACTCGGCCTGCGGTTGGTGGTGTAGAGCTTCCTGTAGCCGCATGGCGTTCGTACTTAAATATGGAACTAACCATTCCAATTTTCGCTGTCTCTTATACACATCTCCGAGCCCACGAGACT
+
CCCCCFCCBCBCGGGGGGGGGGGHHGHGGHHGHHGGGGGGHGGGGGGGGGEFGHHHGHHGHHHHHHHHHGGGGGHHGGGGGGEHHHHHHHHHHGHHHHHHHGHHGHHHHHHHHHGGGGGHHHHHHHFHFHFHHHHHGGGGGGHGC@CGGH
@M02034:409:000000000-BFKT7:1:1112:15600:25131 1:N:0:28
AAAGTCGAGGTGCCTAAAGTGGCAACCCAGACTGTGAATAAGGTTGGTGGTGTAGAGCTTCCTGTAGCCGCATGGCGTTCGTACTTAAATATGGAACTAACCATTCCAATTTTCGCTGTCTCTTATACACATCTCCGAGCCCACGAGACT
+
A@AA>DAABBCCGGGGGGGFFGGHHHHGGHHGHHHHHFGHFGHFGFEACEEGGHHHGEHGHHHHGGGGHEEEEEFF@EEGDEHGGHHHDHHHGEGEEFBCCGBFDDEFHHHHHGGGGGGHHGHH4GGHEHHHHH3FGGGGGGHGGCCFFH
@M02034:409:000000000-BFKT7:1:1112:12280:25133 1:N:0:28
AAAGTCGAGGTGCCTAAAGTGGCAACCCAGACTCCGACTCCTGTTGGTGGTGTAGAGCTTCCTGTAGCCGCATGGCGTTCGTACTTAAATATGGAACTAACCATTCCAATTTTCGCTGTCTCTTATACACATCTCCGAGCCCACGAGACT
+
AAABBFBBBBABGGGGGGGGGGGHHHHGGHHGHHHGGGGGHHHHHHHGGGGFFFHFGHHHHHHHHHHHGGGGGGFGGEFGGGBGHHHGHHHHHHBGHHHGHHGHHHHHEGHHHFGGGGGGHHHGHHDH?FGHHHHHG/DGGGFFGGGDGH
@M02034:409:000000000-BFKT7:1:1112:11800:25143 1:N:0:28
AAAGTCGAGGTGCCTAAAGTGGCAACCCAGACTAATGGTGTGGTTGGTGGTGTAGAGCTTCCTGTAGCCGCATGGCGTTCGTACTTAAATATGGAACTAACCATTCCAATTTTCGCTGTCTCTTATACACATCTCCGAGCCCACGAGACT
+
CCCCCFCCCCAAGGGGGGGGGGGHHHHGGHHGHHHHHHGHGGGHGGGFFGEFHHHHHHHHHGHHHHHHHGGGGGHHGGGGGGHHHHHGHHHHHHFHHHHHHHGHHHHGHHHHHHGGGGGGHHHHFHHHEHHHHHDGFCCGGGGGGDGCEH
@M02034:409:000000000-BFKT7:1:1112:15597:25151 1:N:0:28
AAAGTCGAGGTGCCTAAAGTGGCAACCCAGACTGTGGAGCGTGTTGGTGGTGTAGAGCTTCCTGTAGCCGCATGGCGTTCGTACTTAAATATGGAACTAACCATTCCAATTTTCGCTGTCTCTTATACACATCTCCGAGCCCACGAGAC
+
A?ABADABBB>AGGGGGGGGGGGGHHHGGHHGF33D2A2F2AEEGHHGEGEAGGHFHHHHHHHHHFDFHGGGFGHHGFGGGFFHHHHHHHGHHHFBFHFBHGHHHGHH4FHHHGEGGDEFGHGHHGFFGHHHHHHGG/DGGGHGFCGDD
@M02034:409:000000000-BFKT7:1:1112:16880:25153 1:N:0:28
AAAGTCGAGGTGCCTAAAGTGGCAACCCAGACTAAGCAGAATGTTGGTGGTGTAGAGCTTCCTGTAGCCGCATGGCGTTCGTACTTAAATATGGAACTAACCATTCCAATTTTCGCTGTCTCTTATACACATCTCCGAGCCCACGAGACT
+
A3ABBFCB@DAAFGGGGGGGGGFFGGHEDHHGHHHHHHHHHHHHGFHGGGEFGHHFGHHHHHHHHHHGHGGGGGHHGGGGGGGHHHH3GHDGHEEFHH3GHHHHHHHHFHHHHHGGGGGGHHHHHHHHHHHHHHHHG?GCGGHGGGGGCF
@M02034:409:000000000-BFKT7:1:1112:12680:25177 1:N:0:28
AAAGTCGAGGTGCCTAAAGTGGCAACCCAGACTGATGCGCCTGTTGGTGGTGTAGAGCTTCCTGTAGCCGCATGGCGTTCGTACTTAAATATGGAACTAACCATTCCAATTTTCGCTGTCTCTTATACACATCTCCGAGCCCACGAGACT
+
CCCCCFCCCCBBGGGGGGGGGGGHHHHGGHHGHHHHHHGGGGHHHHHGGGGGGFHFHHHHHHHHHGHGGGGFFGHHGGGGGGFHHHHHHHHHHHBDFHHGGFFHHHHHHHHHHHGGGGGGHFGHGGGHFHHHHHGGGFGGGGGGGGCEDF
@M02034:409:000000000-BFKT7:1:1112:11697:25178 1:N:0:28
AAAGTCGAGGTGCCTAAAGTGGCAACCCAGACTGGGATGCGTGTTGGTGGTGTAGAGCTTCCTGTAGCCGCATGGCGTTCGTACTTAAATATGGAACTAACCATTCCAATTTTCGCTGTCTCTTATACACATCTCCGAGCCCACGAGACT
+
CCCCCFABDBABGGGGGGGGGGGHHHHGGHHGHA2BC3A22BEGHHGEEGEFHHHHHHHHHGHHHHHHHGGGGGHHGGGGGGHHHHHHHHGHHHGHGGHGHGHHHHHHHHHHHHFGGGEGHHHHHHFHFGFHFHFFGCCCGEHGF@CDGG
@M02034:409:000000000-BFKT7:1:1112:15152:25185 1:N:0:28
AAAGTCGAGGTGCCTAAAGTGGCAACCCAGACTCGGGGTGGTGTTGGTGGTGTAGAGCTTCCTGTAGCCGCATGGCGTTCGTACTTAAATATGGAACTAACCATTCCAATTTTCGCTGTCTCTTATACACATCTCCGAGCCCACGAGACT
+
BBBBBFBBBB>A4BGGGGGGGGGHHGHGGGHFHHGGGGEEGEEHGHFEGGEFGFHEHHHHHGHFGHHHHGGGGGHHGGGGGFFHHHGHHHGHHHEFFHHHHGGGHHHFHHHHHHGGGGFGHFHHHHFGFHFHHHFHF?GGGGHECDCDFH
@M02034:409:000000000-BFKT7:1:1112:14352:25186 1:N:0:28
AAAGTCGAGGTGCCTAAAGTGGCAACCCAGACTAATAATAATGTTGGGGGTGTAGAGCTTGCTGTAGCCGCATGGCGTTCGTACTTAAATATGGTACTAACCATTCCAATTTTCGCTGTCTCTTATACACATCTCCGAGCCCACGAGACT
+
CCCCCFBCCCCCGGGGGGGGGGGHHHHGGHHGHFFF55D55DGABGA2A0AEAAG5A5BB3BB5@555@1E>EEF1/?>F>?2?1BGF34F4F344BBGH303BB4B44DDHH4<BFA?G3GFF33B?F2F=FGG>?/>@@FEGGC-AAH
@M02034:409:000000000-BFKT7:1:1112:11696:25197 1:N:0:28
AAAGTCGAGGTGCCTAAAGTGGCAACCCAGACTGGGATGTGTGTTGGTGGTGTAGAGCTTCCTGTAGCCGCATGGCGTTCGTACTTAAATATGGAACTAACCATTCCAATTTTCGCTGTCTCTTATACACATCTCCGAGCCCACGAGACT
+
BBBBBFABBBAABGGGGGGGGGGHGHHGGGHGHHHHHHGHHHHHHHHGGGEFFGH5GHHHHFHHHGHHHGGGGGHHGGFFGFEHHHGFHHHFHHBDFFEGHHHHHHGGHHHHHHGDGDEFHHHHHHGHFHFHGHFDFCCDGGHGDDFDDH
@M02034:409:000000000-BFKT7:1:1112:21828:25203 1:N:0:28
AAAGTCGAGGTGCCTAAAGTGGCAACCCAGACTAATAATCATGTTGGTGGTGTAGAGCTTCCTGTAGCCGCATGGCGTTCGTACTTAAATATGGAACTAACCATTCCAATTTTCGCTGTCTCTTATACACATCTCCGAGCCCACGAGACT
+
A111AB1>>>>ABBFGGGGGEFFFBGHEFGAFGHHHCHGHFHFGBGGGEEABAFHBGGHFGHHFFFGFHEEGGFHFGGEGGGHHHHFHFHFGFH1BFGBFFFDGGHHHHHHHHHGGGGGEHGHHHHHHHHFHCGFHGGGGGGHGGGGGGH
@M02034:409:000000000-BFKT7:1:1112:14622:25206 1:N:0:28
AAAGTCGAGGTGCCTAAAGTGGCAACCCAGACTACGCGTAATGTTGGTGGTGTAGAGCTTCCTGTAGCCGCATGGCGTTCGTACTTAAATATGGAACTAACCATTCCAATTTTCGCTGTCTCTTATACACATCTCCGAGCCCACGAGACT
+
ABBBAD>A?DBBGGGGGGGGGGFHHHHGGHHGHGF?A22A21AGGHAFGGEFFBHFGFHHHHHHHFFGFGGGGGHHGGGGGDBGHHBGHGFHHG3FFCFFGHGGHGHH4FGHHFECGFGEHFHHHHFFGHHHHHG2/B?DGGHGGGGDF<
@M02034:409:000000000-BFKT7:1:1112:7153:25220 1:N:0:28
AAAGTCGAGGTGCCTAAAGTGGCAACCCAGACTAATAATAATGTTGGTGGTGTAGAGCTTCCTG
+
CCCCCFCBCCCCGGGGGGGGGGGHHAFFGHEGHA35F5DD5DGHFH2AAEEAA3D5E5AAAFG5
@M02034:409:000000000-BFKT7:1:1112:10277:25223 1:N:0:28
AAAGTCGAGGTGCCTAAAGTGGCAACCCAGACTTGGTCTGCTGTTGGTGGTGTAGAGCTTCCTGTAGCCGCATGGCGTTCGTACTTAAATATGGAACTAACCATTCCAATTTTCGCTGTCTCTTATACACATCTCCGAGCCCACGAGACT
+
B?ABBF?BBBBBFFGGGFGFGGGHHHHGGHDGHHHHGHHHHHHGFHEEFGEFFFG5GFGHFHHHHGHBGEGCEFHFGGGGGFFGEGG@FGGHHB3BFGF3FHFHFFGHHGGHHHGGEGE3FHHHBFBFEC1FGGGHG<CCGFHGC/CAEF
@M02034:409:000000000-BFKT7:1:1112:23969:25227 1:N:0:28
AAAGTCGAGGTGCCTAAAGTGGCAACCCAGACTTCGAATCGTGTTGGTGGTGTAGAGCTTCCTGTAGCCGCATGGCGTTCGTACTTAAATATGGAACTAACCATTCCAATTTTCGCTGTCTCTTATACACACTCCGAGCCCAC
+
BBCCCFACCCBCGGGGGGGGGGGHHHHGGHFGHHH2AB322AFFGEEAF1EGAEGE55FG5BFFF5DAFEEEEEGA/BEFE>GHGBGH3FGHFE33GHGGGF3FF4EDGHHHHFGDGGGFFHGGDDHHGCG/?2BA@D/@F/F
@M02034:409:000000000-BFKT7:1:1112:8105:25230 1:N:0:28
AAAGTCGAGGTGCCTAAAGTGGCAACCCAGACTTCGCAGGGTGTTGGTGGTGTAGAGCTTCCTGTAGCCGCATGGCGTTCGTACTTAAATATGGAACTAACCATTCCAATTTTCGCTGTCTCTTATACACATCTCCGAGCCCACGAGACT
+
BBBBBFBBBBAAGGGGGGGGGGGHHHHGGHHGHHHGGGGGGHGGGGHEGGEFGFHHHHHHHGHFHHHHHGGGGGHHGEFGGFGHHHHGHHGHHEBGHHHHHHGHHHHHHGGHHHGGGGFHHFHHBHGFDGHGH@@GFCGGCFFGG?DGGG
@M02034:409:000000000-BFKT7:1:1112:18518:25233 1:N:0:28
AAAGTCGAGGTGCCTAAAGTGGCAACCCAGACTCAGCAGAAGGTTGGTGGTGTAGAGCTTCCTGTAGCCGCATGGCGTTCGTACTTAAATATGGAACTAACCATTCCAATTTTCGCTGTCTCTTATACACATCTCCGAGCCCACGAGACT
+
AAAABFBBBBBBGGGGGGGGGGGHHHHGGHHGHHHHHHHHHHHHHHGFGGEFHFHGGHHHHHHHHHHHHGGEEEHHGGGGGGHHHHGGHHFHHHHFGHGFGHHHHHFGHHHHHHGGGGGHHHHHHHGHHHHGHGHFGGFFGGHGGCGGGH
@M02034:409:000000000-BFKT7:1:1112:12643:25242 1:N:0:28
AAAGTCGAGGTGCCTAAAGTGGCAACCCAGACTCAGAAGCATGTTGGTGGTGTAGAGCTTCCTGTAGCCGCATGGCGTTCGTACTTAAATATGGAACTAACCATTCCAATTTTCGCTGTCTCTTATACACATCTCCGAGCCCACGAGACT
+
AABCAFCCCCBCGGGGGBFGGGGHHHHGGHHGHHHHHHHHGGHFGFGEFGEGHHHHHGHHHHGHHGHGGGGEGGHHGGGGGGHHHHHHHHHHHHGFGHGHGGFHHHFFHHHHHHGFGFGHFHGHHHGHFHEHHHHHGCGCDGHGGCFGDG
@M02034:409:000000000-BFKT7:1:1112:22237:25242 1:N:0:28
AAAGTCGAGGTGCCTAAAGTGGCAACCCAGACTCTTCCGCAGGTTGGTGGTGTAGAGCTTCCTGTAGCCGCATGGCGTTCGTACTTAAATATGGAACTAACCATTCCAATTTTCGCTGTCTCTTATACACATCTCCGAGCCCACGAGACT
+
AABAAF3>>D>AGGGGGGGGEFFGHHHGFHHGHGHHHHEGGG2FF2EEF1BBFGFDFHHHHGHDFGBGHFCFGGHGGEGGFEFHHH4EGH4GHHFFGHFHHHFHHHHFHHHHHHGGGGGGGFHHGHHHHHHHGHHHGCCG@FFGGGGDCH
@M02034:409:000000000-BFKT7:1:1112:13817:25255 1:N:0:28
AAAGTCGAGGTGCCTAAAGTGGCAACCCAGACTACTACTCGTGTTGGTGGTGTAGAGCTTCCTGTAGCCGCATGGCGTTCGTACTTAAATATGGAACTAACCATTCCAATTTTCGCTGTCTCTTATACACATCTCCGAGCCCACGAGACT
+
CBBCCFCBBCBBGGGGGGGGGGGHHHHGGHHGHHHHHHHHGHHHHHHFGGEFGHHHHHHHHGHHHHHHHGGGGGHHGGGGGGFHHHHHHHHHHHHHGHHHHHHHHHHHHHHHHFGGGGEHHGHHHHHHHHFGHHHHGDFGGGHGGGGGGG
@M02034:409:000000000-BFKT7:1:1112:17609:25255 1:N:0:28
AAAGTCGAGGTGCCTAAAGTGGCAACCCAGACTGCGGGGGGGGTTGGTGGTGTAGAGCTTCCTGTAGCCGCATGGCGTTCGTACTTAAATATGGAACTAACCATTCCAATTTTCGCTGTCTCTTATACACATCTCCGAGCCCACGAGACT
+
A3AAAFBAAD>ABFGGGGGGBFGHHHHEFHHGHHHGGGEE?GFF@BFFEFA;AFFBFFFFFFFFFFFFFFFFFFFFFFFFFFFFFFBFFFFFFFBFFFFFFFFFFFFFFFFFFFFFFFFFFFFFFFFFFFFFFFFFFFFFFEFFAFFFFF
@M02034:409:000000000-BFKT7:1:1112:9259:25276 1:N:0:28
GCTCTTAAAGAGGAGAAAGGTCATGCCTGATAATTCTGCTTCTAACTTTACTCAGTTCGTTCTCGTCGACAATGGCGGAACTGGCGACGTGACTGTCGCCCCAAGCAACCTGTCTCTTATACACATATCCGAGCCCACGAGACGCTACGC
+
ABBBBFFFFFFFFGAGGGGGGGHHHHHGHHHHHGHHHHHHGHHHHHHHHHHHHGHGHHGGHHGHGFFFEEEGGHHHGEFGGHHHEGGGFGGHGGHHHGHEGGGGHGHHHHHHHHHHHHHHHHHHFHFHFHGGGGGGHGGCDGDEGGGCGG
@M02034:409:000000000-BFKT7:1:1112:18559:25299 1:N:0:28
AAAGTCGAGGTGCCTAAAGTGGCAACCCAGACTGCTGTGTTGGTTGGTGGTGTAGAGCTTCCTGTAGCCGCATGGCGTTCGTACTTAAATATGGAACTAACCATTCCAATTTTCGCTGTCTCTTATACACATCTCCGAGCCCACGAGACT
+
BBBBBFBBBBAAFBFGGGGFEGGFFFGFGHAFHGBF3GH53ABEF2AE1EABBEG5EFHGHBGDGHHHHGGGEEHGCEEFEE2?GGGBGFGFGHDFGH3GFFGHBHFGGHHHHHGGGGFHGFF2FFGHHHFHGFHHGCGGCEHFDCGDFH
@M02034:409:000000000-BFKT7:1:1112:15039:25310 1:N:0:28
AAAGTCGAGGTGCCTAAAGTGGCAACCCAGACTGATAATGCGGTTGGTGGTGTAGAGCTTCCTGTAGCCGCATGGCGTTCGTACTTAAATATGGAACTAACCATTCCAATTTTCGCTGTCTCTTATACACATCTCCGAGCCCACGAGACT
+
BBBBAFBBBBABGGGGFGGGGGGHHHHGGHHGHHHHHHHHHGGGGGGGGGEGHHHFHHHHGHHHHHHHHGGGGGHHGGGGGEHHHHHHHHHHHHHHGHGHGHGGHHFHBGHHHFGGGGGGHHHHHHHHFHHGHHHBDCCCFEC/ACG?EH
@M02034:409:000000000-BFKT7:1:1112:10279:25310 1:N:0:28
AAAGTCGAGGTGCCTAAAGTGGCAACCCAGACTGAGAAGAGGGTTGGTGGTGTAGAGCTTCCTGTAGCCGCATGGCGTTCGTACTTAAATATGGAACTAACCATTCCAATTTTCGCTGTCTCTTATACACATCTCCGAGCCCACGAGACT
+
BBBBBFBBBBABGGGGGGGGGGGHHHHGGHGGHHHHGHHHHHGBGEEEFGEFHHHHHHHHHHHHHHHHHGGGGGHHGGGGGGFFHHHHHHHHHHFBFHFGHHGHHHHHHHHHHGEGGGGGHHHHHHFHDGBGHHGEG?DCGFFGGCGDDF
@M02034:409:000000000-BFKT7:1:1112:10508:25315 1:N:0:28
AAAGTCGAGGTGCCTAAAGTGGCAACCCAGGCTAGTAG
+
CCCCCFCCCCBCGGGGGGGGGGGHHHHGDF2BG32F55
@M02034:409:000000000-BFKT7:1:1112:19311:25322 1:N:0:28
AAAGTCGAGGTGCCTAAAGTGGCAACCCAGCCTAGTGATCGGGTTGGTGTTGTAGAGCTTCCTGTAGCCGCATGGCGTTCGTACTTAAATATGGAACTAACCATTCCAATTTTCGCTGTCTCTTATACACATCTCCGAGCCCACGAGACT
+
BBCCCFBCCCAAGGGGGGGGGGGHHHHGGHAFHHHHHHH5FAEGGGE1A1BBFGHA55BF5B5FG55DFEGGGEG1E?EFE1BFGFHGHHHHHB3FHHHHFA3GG4FFHHHHHHGGGGGHHGHHHHFHHHHGGHHHG?FDGGHGG?CDFF
@M02034:409:000000000-BFKT7:1:1112:17275:25324 1:N:0:28
ACAGTCGAGGTGCCTAAAGTGGCAACCCAGACTAAGCATAAGGTTTGTGGTGTAGAGCTTCCTGTAGCCGCATGGCGTTCGTACTTAAATATGGAACTAACCATTCCAATTTTCGCTGTCTCTTATACACATCTCCGAGCCCACGAGACT
+
>1A1>FAA1>>>1AGGGGGGDDFF10GEGGHGHFHHFHHGGAEGF1BGB/ABBAG21DDGHGHGHHFHHGEEEEHHCEGFEE0FBF@EGH2FFHGBFH1FFHHFFHGHGHHHHHCFGGGFHGHFHH>FGFHHHDFFF/CCGGGGGCGFCF
@M02034:409:000000000-BFKT7:1:1112:15034:25327 1:N:0:28
AAAGTCGAGGTGCCTAAAGTGGCAACCCAGACTGATAATGCGGTTGGTGGTGTAGAGCTTCCTGTAGCCGCATGGCGTTCGTACTTAAATATGGAACTAACCATTCCAATTTTCGCTGTCTCTTATACACATCTCCGAGCCCACGAGACT
+
>3A3AF3A>A2AFGGGGGGGFGFFHHHGGHFFHHCHDGH5GFCEEAEGFGEBFGH5DGGHHHHGFHGHHGEEGFHHGEGGGECHGH4EGHEFHHGGFF3FGGHHHHHGHHHHHHGGGGGFHHHHHHGHFHFCGHFFEDG@DGHGGGG?AD
@M02034:409:000000000-BFKT7:1:1112:14756:25329 1:N:0:28
AAAGTCGAGGTGCCTAAAGTGGCAACCCAGACTCAGCGTGGTGTTGTGCTTCCTGTAGCT
+
BBBBBFAABBABGGGGEFGGGGGHGGHGGHFGHH3A32B222BB222B5FD535B55555
@M02034:409:000000000-BFKT7:1:1112:24487:25329 1:N:0:28
ACAGTCGAGGTGCCTAAAGTTGCAACCCAGACTATGCAGTAGTTTTGT
+
>1>1>D>>1>>A1BGGFFGG33DBEGHEGHHFHHGH1D11BD2DDD0F
@M02034:409:000000000-BFKT7:1:1112:8542:25335 1:N:0:28
AAAGTCGAGGTGCCTAAAGTGGCAACCCAGACTGAGAGGGGGGTTGGTGGTGTAGAGCTTCCTGTAGCCGCATGGCGTTCGTACTTAAATATGGAACTAACCATTCCAATTTTCGCTGTCTCTTATACACATCTCCGAGCCCACGAGACT
+
AAABBFBBBBAAFGGGGGGGGGGFHHHGFHGGGHGHHHGGGGGCGGGDFFCFFFHGHGHHHHHF?GHHHGDCDGHGFDDCDDFHGHFFHHGHGHFGFHHGHEGHHGHFGHHHHHGGGGGGGGGGGGFFCFBFGGFFE-@B-EFFF;FDFF
@M02034:409:000000000-BFKT7:1:1112:14085:25338 1:N:0:28
AAAGTCGAGGTGCCTAAAGTGGCAACCCAGACTATGGCTGGGGTTGGTGGTGTAGAGCTTCCTGTAGCCGCATGGCGTTCGTACTTAAATATGGAACTAACCATTCCAATTTTCGCTGTCTCTTATACACATCTCCGAGCCCACGAGACT
+
BABBBFBBBBAAGGGGGGGGGGGHHHHGFHHGHHHHHHHGGGGGEGGGGGAFGFHFHHHHHHHHHGHHHGGGGGHHGFGGGGHHHHHFFHGHHHGHHHHGHHHGHHHHHHHHHHGGGGFGHHHHHHHHHHGHHHFGGCGGGGHGGGGGGH
@M02034:409:000000000-BFKT7:1:1112:11877:25338 1:N:0:28
AAAGTCGAGGTGCCTAAAGTGGCAACCCAGACTACGGGTGGTTTGGAGCTTCCTGTAGCCGCATGGCGTTCGTACTTAAATATGGAACTAACCATTCCAATTTTCGCTGTCTCTTATACACATCTCCGAGCCCACGAGACTCCTGAGCAT
+
ABBBAFBBBBBBGGGGGGGGGGGHHHHGGGHGHHHGGGEEGGGHGGFHHHHHGHHHHHHHGGGGGHHEEEGGGEGGHHFHHHHHHFFHHFHHHHHHHHFFGHHHHGGGGGFHHHHGHHHHHFGHHHGGCGGGGGG?/<DDGHFFHHFHHF
@M02034:409:000000000-BFKT7:1:1112:13719:25371 1:N:0:28
AAAGTCGAGGTGCCTAAAGTGGCAACCCAGACTAATAATAATGTTGGTGGTGTAGAGCTTCCTGTAGCCGCATGGCGTTCGTACTTAAATATGGAACTAACCATTCCAATTTTCGCTGTCTCTTATACACATCTCCGAGCCCACGAGACT
+
AAAA>B1AA@AAGGGGGBGGGGGHGHGFGHHGHHHHHHHHFHHGHHHEFGBFGHHHFBGHHHGFHHHHFFGGGGHHGGGGGGHHHHGFHFGHHEBDFHHFHHFHGFGHHHHHHGGGGGGHHEHHEGFHFGFHHHDGG/@CGFFGGCGGGH
@M02034:409:000000000-BFKT7:1:1112:17274:25373 1:N:0:28
AAAGTCGAGGTGCCTAAAGTGGCAACCCAGACTCATGAGCATGTTGGTGGTGTAGAGCTTCCTGTAGCCGCATGGCGTTCGTACTTAAATATGGAACTAACCATTCCAATTTTCGCTGTCTCTTATACACATCTCCGAGCCCACGAGACT
+
CCCCBFCBCCABGGGGGGGGGGGHHHHGGHHGHHHHHHHGHHHHHHHGGGEFGFHFHGHHHHGHHHHHHGGGGGHGGGGGGGHHHHHHHHGHHHHHHHHHHHHHHHGHHHHHHFFGGGGHHHHHHHBEHHHHGHGFF?CDCGHGG?DEGH
@M02034:409:000000000-BFKT7:1:1112:18857:25377 1:N:0:28
AAAGTCGAGGTGCCTAAAGTGGCAACCCAGACTCTGGGTGGTGTTAGGCTTGTAGCACTTGCTGTGGCCGCAT
+
BABBBFABBBAAGGGGCFGGGFGHHHHGGGHGH3EGFHHGGGGH?55B33F0BFH553BA3D55D321A>>>E
@M02034:409:000000000-BFKT7:1:1112:10538:25380 1:N:0:28
AAAGTCGAGGTGCCTAAAGTGGCAACCCAGACTCAGCCGACGGTTGGTGGTGTAGAGCTTCCTGTAGCCGCATGGCGTTCGTACTTAAATATGGAACTAACCATTCCAATTTTCGCTGTCTCTTATAACATCTCCGAGCCCACGAGACTC
+
BBBBBFBBBBBBGGGGGGGGGGGHHHHGGHHGHGHHGHGGGGCEFGEBFGEFGBGBGFGHHHHH5GEDGDGGGGHGGGGGGEBFGFGFHHHGGG3?GBGHHFFHDHFDGHHHHD@FGDBB3GF@>F@DDFGHDHHGFGFGGGGGGGDGEB
@M02034:409:000000000-BFKT7:1:1112:12706:25384 1:N:0:28
AAAGTCGAGGTGCCTAAAGTGGCAACCCAGACTGGGGTGGGTGTTGGTGGTGTAGAGCTTCCTGTAGCCGCATGGCGTTCGTACTTAAATATGGAACTAACCATTCCAATTTTCGCTGTCTCTTATACACATCTCCGAGCCCACGAGACT
+
ABBBBFCCCCAAFGGGGGGGGGGHHHHGGHHGHHGHGAECGEGGGHHGGGEFFGHGHGHHGHHHHHHGGGGGGGHHGEEGGEGHHGHHHHHEHHHGHHGHHHGHHHHFEGFHHHGGGGGHGHHHGHHFHEBGHHHGGGFCCGHGGGGGGF
@M02034:409:000000000-BFKT7:1:1112:16650:25388 1:N:0:28
AAAGTCGAGGTGCCTAAAGTGGCAACCCAGACTCAGACTCATGTTGGTGGTGTAGAGCTTCCTGTAGCCGCATGGCGTTCGTACTTAAATATGGAACTAACCATTCCAATTTTCGCTGTCTCTTATACACATCTCCGAGCCCACGAGACT
+
AABCAFBBCDBCGGGGGGGGGGGHHHHGGHHGHHHHHHHHEFGFHHGEFGGGGFHHHHHHHHHHHGHFHGEAEECA>EFFEEHEFGHHFGHGHGFFFGFHFF3FGDGFFGHHGBEFGGEGFBFHDHHHHHEFFGHEG@CCGGEEGFG/AH
@M02034:409:000000000-BFKT7:1:1112:18246:25390 1:N:0:28
AAAGTCGAGGTGCCTAAAGTGGCAACCCAGACTAATAATCAGGTTGGTGGTGTAGAGCTTCCTGTAGCCGCATGGCGTTCGTACTTAAATATGGAACTAACCATTCCAATTTTCGCTGTCTCTTATACACATCTCCGAGCCCACGAGACT
+
BBBBBFBADBAA4FGGGGGGGDFHHHHGGGGGHHHHHHHHHHHHHEGFGGEBFFHFHHHHHHHFGHHHHGGGGGHFGEGGEEFEHHHHHHFHHGFFHH@FGHHHHHHFHHHHHHGGGGFFHHHHHHHHHGHHHHHFF@GCCFHGGGFFGH
@M02034:409:000000000-BFKT7:1:1112:11970:25400 1:N:0:28
AAAGTCGAGGTGCCTAAAGTGGCAACCCAGACTCATCCTCATGTTGGTGGTGTAGAGCTTCCTGTAGCCGCATGGCGTTCGTACTTAAATATGGAACTAACCATTCCAATTTTCGCTGTCTCTTATACACATCTCCGAGCCCACGAGACT
+
BBBBBFBBBBBBGFGG4DGGGGGHHHGGGHHGHHFHHEHGGGHHHHHGFGEFGHHHHHHHHGHHHHHHGGGGGGHHGGGGGGHHHHHHHHHHHHHHFHGHHHHHHHHHHHHHHHGGGGGGHFHHHHHHGHFHHHFFF/CCFGHGGGGGGE
@M02034:409:000000000-BFKT7:1:1112:12462:25401 1:N:0:28
AAAGTCGAGGTGCCTAAAGTGGCAACCCAGACTTGTAAGAATGTTGGTGGTGTAGAGCTTCCTGTAGCCGCATGGCGTTCGTACTTAAATATGGAACTAACCATTCCAATTTTCGCTGTCTCTTATACACATCCCGAGCCCACGAGACTC
+
BBCCAFCCCCABGGGGGGGGGGGHHHHGGHHGHHHHHHHHHHHEHHHFFGFFHHHHGHHHHGHHHHHHHGGGGGHHGGGGGGHHHHGFHHHHHHHHGHHHHHGHHHHGHHHHGGGGGGGGHHHHHHHHGHFHHHHGDDGGGHGGGGFGHG
@M02034:409:000000000-BFKT7:1:1112:11522:25406 1:N:0:28
AAAGTCGAGGTGCCTAAAGTGGCAACCCAGACTAGTACGAATGTTGGTGGTGTAGAGCTTCCTGTAGCCGCATGGCGTTCGTACTTAAATATGGAACTAACCATTCCAATTTTCGCTGTCTCTTATACACATCTCCGAGCCCACGAGACT
+
BABCAFBCCCCCGGGGGGGGGGGHHHHGGHHGHHHHHHGGGGHGHHHFGGEFGHHHHGHHHGHHHHHHHGGGGGHHGGGGGGGHHHHGHHHHHHHGFHFGHHHHHFHHHHHHHHGGGGGHHHHHGHFHEHFHHHHHG?CGGGHGCCGGGH
@M02034:409:000000000-BFKT7:1:1112:15441:25408 1:N:0:28
AAAGTCGAGGTGCCTAAAGTGGCAACCCAGACTAGTCAGAAGGTTGGTGGTGTAGAGCTTCCTGTAGCCGCATGGCGTTCGTACTTAAATATGGAACTAACCATTCCAATTTTCGCTGTCTCTTATACACATCTCCGAGCCCACGAGACT
+
A11AAFAADD1>BGGFGGGGGDFFHGCEFGCFHHHHHHGHHGFHGGGEEEABBFHFHEGHHEGFGHHGHGGGGGHHGFGFEECGGHFFHH@GHHGBHH1FFHHHHHHGHHHHHFGGGGGEGHGHHHHBFHGHHHHHGGGGGGHGGCGGGH
@M02034:409:000000000-BFKT7:1:1112:10938:25410 1:N:0:28
AAAGTCGAGGTGCCTAAAGTGGCAACCCAGACTGGGGTGGGGGTTGGTGGTGTAGAGCTTCCTGTAGCCGCATGGCGTTCGTACTTAAATATGGAACTAACCATTCCAATTTTCGCTGTCTCTTATACACATCTCCGAGCCCACGAGACT
+
CCCCCFCCBCBBGGGGGGGGGGGHHHHGGHHGHHGHFAAFGGGGGGEFFGEFFDGBGFHHHGHHHGFFHGGGGGHCFEGGFFCEEHHGFGHFGG33FGHHGCDGHFHGHGGHHDCGGGEGHHGFFFGGHHHHHHHFGCGGGGEFGGGFCG
@M02034:409:000000000-BFKT7:1:1112:24662:25416 1:N:0:28
AAAGTCGAGGTGCCTAAAGTGGCAACCCAGACTAATAATAATGTTGGTGTTGTAGAGCTTCCTGTAGCCGCATGGCGTTCGTACTTAAATATGGAACTAACCATTCCAATTTTCGCTGTCTCTTATACACATCTCCGAGCCCACGAGACT
+
BB?ABF@A3AAAGGGGGGGGGGFHFHHGGHGFHHHHBGH5AG5DBGH222B2BAGAA5F35FDGG5AA3EEEFFC1>1>FE?2?GDFH@B44@@33BF3F313BB4GBGGGHHGEGGGGGFHGHFFHGGGFHHFHFDCCFGECFGGGFGH
@M02034:409:000000000-BFKT7:1:1112:7604:25417 1:N:0:28
AAAGTCGAGGTGCCTAAAGTGGCAACCCAGACTCAGAAGGCTGTTGGTGGTGTAGAGCTTCCTGTAGCCGCATGGCGTTCGTACTTAAATATGGAACTAACCATTCCAATTTTCGCTGTCTCTTATACACATCTCCGAGCCCACGAGACT
+
A11AAFAADD1ABFGFGGGGGFFCFGHECCGCFFGHHHHHCH0GGHHEFG/BFDGDGFFHHGGFGGHHHGEEGEHHCBEEEBBGHHFFHGBFGH1FFGEGFHHHBHGFHGHHHDEEEG<BEGGHFFGHFGFHGHDGC/B@GGHGGCGCGH
@M02034:409:000000000-BFKT7:1:1112:12456:25419 1:N:0:28
ACAGTCGAGGTGCCTAAAGTGGCAACCCAGACTTGTAAGAATGTTGGTGGTGTAGAGCTTCCTGTAGCCGCATGGCGTTCGTACTTAAATATGGAACTAACCATTCCAATTTTCGCTGTCTCTTATACACATCCCGAGCCCACGAGACTC
+
A1>1AFAADA>AFGF1FGGGBDFGFEFEFA0FBFHFFHHHHHHHGFFEFG/BBGHFGDHHHBGHHFFGFG/EEBGHGEEFEEBGHGFFHHGFHHB1ECGGFGHHHHFHHHHHHFEEEGE1GBHFHHDDDGFFFFACCGG@FHGBBCFEF?
@M02034:409:000000000-BFKT7:1:1112:6609:25421 1:N:0:28
AAAGTCGAGGTGCCTAAAGTGGCAACCCAGACTCGTCATGATGTTGGTGGTGTAGAGCTTCCTGTAGCCGCATGGCGTTCGTACTTAAATATGGAACTAACCATTCCAATTTTCGCTGTCTCTTATACACATCTCCGAGCCCACGAGACT
+
BBAAAFBABB>AGGGGGFGGGBCHHHHGGHHGHHGHGHHHCGHHHGEGGCEFFBGBGFGHHGFGGHHHGGGFGGHAEEFGGEFHHHHGHHGHHHEFFHHHHHFHHFHBGHHHGGGFGGEFFHFHFHFGBFFGGGGGACCFGEEF@CGGGG
@M02034:409:000000000-BFKT7:1:1112:14578:25424 1:N:0:28
AAAGTCGAGGTGCCTAAAGTGGCAACCCAGACTGTGGGGGCTGTTGGTGGTGTAGAGCTTCCTGTAGCCGCATGGCGTTCGTACTTAAATATGGAACTAACCATTCCAATTTTCGCTGTCTCTTATACACATCTCCGAGCCCACGAGACT
+
AAABAFBBDD>ABGGGGGGGAFFHHHHGGHHGHHHHHGGGGGGHHHGGGGEBFHHGHHHHHHHGGHHHHGGGGGHHGEGGEEGHHGHHHHGHHHFHFHHHHHHHHHGHFHHHHHGGGGDDHGHHHHGGGHEHGHGHGCGGGEHGGCDDGF
@M02034:409:000000000-BFKT7:1:1112:14117:25428 1:N:0:28
AAAGTCGAGGTGCCTAAAGTGGCAACCCAGACTAATAATACGGTTGGTGGTGTAGAGCTTCCTGTAGCCGCATGGCGTTCGTACTTAAATATGGAACTAACCATTCCAATTTTCGCTGTCTCTTATACACATCTCCGAGCCCACGAGACT
+
AAAABFBBBBBBGGGGGFFFBFFHHHHGGHHGHHHGGHGFDGGGFGGGGCEFGHHGHHHHHFHFHHHHHDFEFGHHGFFEFGGHHHGHHHHFHG3GFH3FGFDHHHEFHHHHHGGGGGGFGFHHHHHHBG2GHFDHDFGC?FHGGGGGGF
@M02034:409:000000000-BFKT7:1:1112:15382:25430 1:N:0:28
AAAGTCGAGGTGCCTAAAGTGGCAACCCAGACTAATCGGGAGGTTGGTGGTGTAGAGCTTCCTGTAGCCGCATGGCGTTCGTTCTTAAATATGGAACTAACCATTCCAATTTTCGCTGTCTCTTATACACATCTCCGAGCCCACGAGACT
+
CCCCCFCCCCAAGGGGGGGGGGGHHHHGGHHGHHFHBFCG2EGGHHG1A1FFFFGDD5FGDGGFGDEFHEGEFEF1E>EFG13BFGHEFBGGG333BGHHC03FDDGHHGHHHGGGGGDGHHGGGHHBDCDGFHGHECFG?FHFGCDGGH
@M02034:409:000000000-BFKT7:1:1112:17171:25447 1:N:0:28
AAAGTCGAGGTGCCTAAAGTGGCAACCCAGACTCTGCCGGGGGTTGGTGGTGTAGAGCTTCCTGTAGCCGCATGGCGTTCGTACTTAAATATGGAACTAACCATTCCAATTTTCGCTGTCTCTTATACACATCTCCGAGCCCACGAGACT
+
A@BBAFAABDABGGGGGGGFEGFHFGGGGHHFHHHHGHEGGGG0EEEBFEEFGFHGGGHGHHHGFFFFDEGEGGHHGGGEGCGEFGFFHHGHHGGFCGFFFEDFDFDFHHHHHHGGGGGGHHHHHHFHGHHHGHHHGFFGCCEEG?D?DF
@M02034:409:000000000-BFKT7:1:1112:11257:25457 1:N:0:28
AAAGTCGAGGTGCCTAAAGTGGCAACCCAGACTAAGGATCCTGTTGGTGGTGTAGAGCTTCCTGTAGCCGCATGGCGTTCGTACTTAAATATGGAACTAACCATTCCAATTTTCGCTGTCTCTTATACACATCTCCGAGCCCACGAGACT
+
BBBBBFBBBBBBGGGGGGGFGGGHHHHGGHHGHFGHFHHC2FHHGHF2AAEFFAFDF5BB5GFHHDHG3EE0FEE1E>EGGEB?GHH33BG4BD33BGFH313B?4F4GFGHG4EFGG<FFGF?4?4FD22BFGF2E/CC@F<FGG/AFH
@M02034:409:000000000-BFKT7:1:1112:11066:25470 1:N:0:28
AAAGTCGAGGTGCCTAAAGTGGCAACCCAGACTACTAAGAATGTTGGTGGTGTAGAGCTTCCTGTAGCCGCATGGCGTTCGTACTTAAATATGGAACTAACCATTCCAATTTTCGCTGTCTCTTATACACATCTCCGAGCCCACGAGACT
+
CCCCCFCCCCAAGGGGGGGGGGGHHHHGGHHGHHHHHHHHHHHHHHHGGGABGHHGHHHHHHHFGFHHHGGGGGHHGGGGGGGHHHHHHHHHHHFHFHGHHGHHHHGHHHHHHHGGGGAGHHHHHHHHHHFHHHGFFDCFGGHGGGGGGF
@M02034:409:000000000-BFKT7:1:1112:14782:25473 1:N:0:28
AAAGTCGAGGTGCCTAAAGTGGCAACCCAGACTGGTTCGACTGTTGGTGGTGTAGAGCTTCCTGTAGCCGCATGGCGTTCGTACTTAAATATGGAACTAACCATTCCAATTTTCGCTGTCTCTTATACACATCTCCGAGCCCACGAGACT
+
A?AA>DAADDAAGGGGCFFFEGGHHHHGGHHGHGFFGHGHFEFBABFAAEEFGFGHGBHHHHHHGGFGFEFEGEGF?GGGEFGFHFHHFHGHHHFFFHFFC0FBGBDDHHHHHHGGGGGHHGHHGHFHBGFHHHFGDC/BCEHGGG?DDH
@M02034:409:000000000-BFKT7:1:1112:12594:25475 1:N:0:28
AAAGTCGAGGTGCCTAAAGTGGCAACCCAGACTAGTCCGAAGGTTGGTGGTGTAGAGCTTCCTGTAGCCGCATGGCGTTCGTACTTAAATATGGAACTAACCATTCCAATTTTCGCTGTCTCTTATACACATCTCCGAGCCCACGAGACT
+
BBBBBFBBBBAAGGGGGGGGGGGHHHHGGHHGHHGGHHGGGGGHGHGGGGEFHHHHHHHHHHHHHHHHHGGGGGHHGGGGGFGHHHHHHHHHHHHHGHHGHHHHHHHHHHHHHHGGGGGFFFHHHHFHGEFHHHGHGCGGGGHGGGGGGH
@M02034:409:000000000-BFKT7:1:1112:11677:25493 1:N:0:28
AAAGTCGAGGTGCCTAAAGTGGCAACCCAGACTCTTGGGACTGTTGGTGGTGTAGAGCTTCCTGTAGCCGCATGGCGTTCGTACTTAAATATGGAACTAACCATTCCAATTTTCGCTGTCTCTTATACACATCTCCGAGCCCACGAGACT
+
CCCCCFCCCCABFGGGGGGGGGGHHHHGGGGFHHHHHHHHHHHHHHHGGGEFHHHHHHHHHFHHHHHHHGGGGGHHGFGGGECHHHHDHHHHHHGGFFFGHHHHHHHHHHGHHHGGGGGHHFHHHGHHGHEHFGGHGCCCGGHGGFGGDF
@M02034:409:000000000-BFKT7:1:1112:16733:25499 1:N:0:28
AAAGTCGAGGTGCCTAAAGTGGCAACCCAGACTCTGAATACGGTTGGTGGTGTAGAGCTTCCTGTAGCCGCATGGCGTTC
+
B?ABBFAA>A>AFGGGGGGGGFGHHHHGGHHGG3GHD5GHBFGAF22A11E1A3D5D5B35FBD5555AAE0EEE1E1/F
@M02034:409:000000000-BFKT7:1:1112:16000:25511 1:N:0:28
AAAGTCGAGGTGCCTAAAGTGGCAACCCAGACTGTGTCGGGGGTTGGTGGTGTAGAGCTTCCTGTAGCCGCATGGC
+
>3AB>BAAD>>AGGGGBFGGBGCFGGGEGGHGHH3DADBAEGGA0>>>?EBFBFGFGDHHGGFFGFF43EE>E/0?
@M02034:409:000000000-BFKT7:1:1112:14227:25519 1:N:0:28
AAAGTCGAGGTGCCTAACGTGGCAACCCAGACTGAGAATAGGGTTGGTGGTGTAGAGCTTCCTGTAGCCGCATGGCGTTCGTACTTAAATATGGAACTAACCATTCCAATTTTCGCTGTCTCTTATACACATCTCCG
+
AAAAAFA?DD>AGGGGF1AGFFGHHHHGGHCFHGFGHFHHGHGFGEEEEGEFFGGEGHGBBGHHHFHHHGGGGEHFEEECEEGHHHHHFHHFHFF1FHHGHHEBFGFFBGGHHHGGGGEEGFGHDGFGGHFHF1>1?
@M02034:409:000000000-BFKT7:1:1112:15987:25522 1:N:0:28
AAAGTCGAGGTGCCTAAAGTGGCCACCCAGACTGGGTCGGGGGTTGGTGGTGTAGAGCTTCCTGTAGCCGCATGGCGTTCGTACTTAAATATGGAACTAACCATTCCAATTTTCGCTGTCTCTTATACACATCTCCGAGCCCACGAGACT
+
BBBBBFBBBBAAGGGGGGGGGFG4GGHGGHHGHHGHGHGC20EEFGGGGGEFFGHFFHHHHHHHHGHGHGGGGGHHGGGGGGGHHHGHGHHHHHGHGHHHGHHHHHHHFGHHHHGGGGGGHHHHHHHHHHHHGHHHGGGGGGHGGGGGGB
@M02034:409:000000000-BFKT7:1:1112:19148:25524 1:N:0:28
AAAGTCGAGGTGCCTAAAGTGGCAACCCAGACTCGGAAGGAGGTTGGTGGTGTAGAGCTTCCTGTAGCCGCAT
+
AAAA>BAAD1AAGGGG1FFFFGEGHHCEGHHGHHGEEFFE0FFEHGGA/AA/AGHHB1FE1GDAF2FGEGE>E
@M02034:409:000000000-BFKT7:1:1112:9957:25539 1:N:0:28
AAAGTCGAGGTGCCTAAAGTGGCAACCCAGACTCAGAGTAAGGTTGGTGGTGTAGAGCTTCCTGTAGCCGCATGGCGTTCGTACTTAAATATGGAACTAACCATTCCAATTTTCGCTGTCTCTTATACACATCTCCGAGCCCACGAGAC
+
A?AB>DBBBD2AGGFFGFGFBGFFHHFGGHHGHGGHCFHHDFGDFEEEFGFGGFGFGHFHFHHGFGFGHGGFGEFHGECFEEHHHHHHHHFBGHFEFFDFBGFGDFGFFGFGHGCGGGEHHBGHGFGHFHEHHGFEFC@?/FAF@C/AD
@M02034:409:000000000-BFKT7:1:1112:18005:25559 1:N:0:28
AAAGTCGAGGTGCCTAAAGTGGCAACCCAGACTACTCCGGGTGTAGAGCTTCCTGTAGCCGCATGGCGTTCGTACTTAAATATGGAACTAACCATTCCAATTTTCGCTGTCTCTTATACACATCTCCGAGCCCACGAGACTCCTGAGCAT
+
A?AA>DAADAABGGGGGFGGGFEGHFFEFEHGHHGHHHEGGEGEHEBDGHHHHHHHGFDGGFGGGHGFEEGGGHHHHEG3GFHHHBHGFEEHHBGFF44BGHHH?EEGGGFFGHHHFBHBCGB2GFDFG/CBECFB/ADGFHEGGGFHH?
@M02034:409:000000000-BFKT7:1:1112:7160:25589 1:N:0:28
AAAGTCGAGGTGCCTAAAGTGGCAACCCAGATTGTTGGTGGTGTACGGCTTCCTGTAGCCGCATGGCGTTCGTACTTAAATATGGAACTAACCATTCCAATTTTCGCTGTCTCTTATACACATCTCCGAGCCCACGAGACTCCTGAGCAT
+
AABBAFAADBBBGGGGGGGGFGFGHGGEEGFGHHHGHHGFGGGGDGAEGGGHHHHHFHGHEEEGGHHGEFFGGGHHHGHFGDGHGFFGHG@GGFGHHHBBFHGHGGEFGFHHHHHFGFGGHHGHHHHGCGGGEEGDCFGGHBGGFHEGFH
@M02034:409:000000000-BFKT7:1:1112:11465:25589 1:N:0:28
AAAGTCGAGGTGCCTAAAGTGGCAACCCAGACTGGTGGTAAGGTTGGTGGTGTAGAGCTTCCTGTAGCCGCATGGCGTTCGTACTTAAATATGGAACTAACCATTCCAATTTTCGCTGTCTCTTATACACATCTCCGAGCCCACGAGACT
+
A>AAAFABBB>AGGFGGGGGGFGHFHHEFGFFHHFEGGBA5FEDFF2FFGAFAFGBFHFHBGHHHBA5FDFGFEHHGG@GGGCFFFHBGGFFFF33GHH3EFHHFHHG4FGHHHGGGE?3FHHGHHHD3B2CCFGHGC?C?FFCDCCDFF
@M02034:409:000000000-BFKT7:1:1112:13172:25605 1:N:0:28
AAAGTCGAGGTGCCTAAAGTGGCAACCCAGACTACTCAGGGTGTTGGTGGTGTAGAGCTTCCTGTAGCCGCATGGCGTTCGTACTTAAATATGGAACTAACCATTCCAATTTTCGCTGTCTCTTATACACATCTCCGAGCCCACGAGACT
+
BBBBBFBBBBAAGGGGGGGGGGGHHHHGGHHGHHHH353BAAFGGHHGGGGFGHHFHHHHHHHHHGHHHGGFEGHGGGGGGGHHHHHHGHHHHHGFHHHHFFFGHHHFHHHHHFFGGGGGHHGFDHFHHHHHHFHHGGGGGGHGGGGFEG
@M02034:409:000000000-BFKT7:1:1112:7168:25609 1:N:0:28
AAAGTCGAGGTGCCTAAAGTGGCAACCCAGATTGTTGGTGGTGTACGGCTTCCTGTAGCCGCATGGCGTTCGTACTTAAATATGGCACTAACCATTCCAATTTTCGCTGTCTCTTATACACATCTCCGAGCCCACGAGACTCCTGAGCAT
+
AA1AAFAADD>>AFGGGGGGGGGH1GHEFHAFGHHHHHEFEGGHHHGCGEGHHHHHGFHHGG/EECGGFGGGFFGHHHHHG2FHH/0BFE1FGFGHHG2BGG2GFEGGGGHHHHHGGHHFGHHHHHHGCGGGFHFCGGCCHHHFBGFCGD
@M02034:409:000000000-BFKT7:1:1112:9958:25624 1:N:0:28
AAAGTCGAGGTGCCTAAAGTGGCAACCCAGACTAATTGTCAGGTTGGTGGTGTAGAGCTTCCTGTAGCCGCATGGCGTTCGTACTTAAATATGGAACTAACCATTCCAATTTTCGCTGTCTCTTATACACATCTCCGAGCCCACGAGACT
+
CCCCCFBCCCBBGGGGGGGGGGGHHHHGGHHGHHHHHHHHHHHGHHGGGGEFGHHHHHHHHHHHHHHHHGGEGGHHGGGGGFHHHHHHHHHHHHHGHHHFHHHHHHGHHHHHHHGGGGGHHHHHHHHHGHGHHHHHGFGGGGHGGGGGGH
@M02034:409:000000000-BFKT7:1:1112:19009:25632 1:N:0:28
AAAGTCGAGGTGCCTAAAGTGGCAACCCAGACTACGTCTGGGGTTGGTGGTGTAGAGCTTCCTGTAGCCGCATGGCGTTCGTACTTAAATATGGAACTAACCATTCCAATTTTCGCTGTCTCTTATACACATCTCCGAGCCCACGAGACT
+
BABABFBBBD2AFFGGGGGGGGGHHHHGGHHGHHHGFGGGGGCEEEFGGGEFGHHFGHHHHHHGHHBFHGGGGGHHGGGGGGHHHHBGHHBHHHGHFHGFGHFHHHHHHHHHHHGGGGGGHHHGHHGHHHHHHHHHGGGGCGHGGGGGGH
@M02034:409:000000000-BFKT7:1:1112:10816:25652 1:N:0:28
AAAGTCGAGGTGCCTAAAGTGGCACCCCAGACTGCGTCGGGTGTTGGTGGAGTAGAGCTTCCTGTAGCCGCATGGCGTTCGTACTTCAATATGGAACTAACCATTCCAATTTTCGCTGTCTCTTATACACATCTCCGAGCCCACGAGACT
+
A1>AA3AADD>ABGGFGGGGDGFB1FEEEGGCGHCEEEE??/EEFEGAFF/BBCGGEHHH1GGFGFFEHG?EEGHHE//CEAFEEF1>F22BBGEB1FFBFGDBF2>D2GHHGHCCCGADD2GHFEDF2F1FFGG1/>@@>FHEC-><CG
@M02034:409:000000000-BFKT7:1:1112:6888:25653 1:N:0:28
AAAGTCGAGGTGCCTAAAGTGGCAACCCAGACTCATCAGCAGGTTGGTGGTGTAGAGCTTCCTGTAGCCGCATGGCGTTCGTACTTAAATATGGAACTAACCATTCCAATTTTCGCTGTCTCTTATACACATCTCCGAGCCCACGAGACT
+
BCBCBFCCCCBBGGGGGGGGGGGHHHHGGHHGHHHHHHHHHHHGFGEEFGEFBEGDFEFGDGHHHGHFFGGEFGHCFEGFFEFHHHGGHGHHGFBEGHHGFFFGGFHFHGHHHFGGGGGHFHHHGGHGHFHHGHF2A?DGCFGGGGGF?F
@M02034:409:000000000-BFKT7:1:1112:8383:25657 1:N:0:28
AAAGTCGAGGTGCCTAAAGTGGCAACCCAGACTCAGAATCAGGTTGGTGGTGTAGAGCTTCCTGTAGCCGCATGGCGTTCGTACTTAAATATGGAACTAACCATTCCAATTTTCGCTGTCTCTTATACACATCTCCGAGCCCACGAGACT
+
BCCCBFBCCCABGGGGGGGFGGGHHHHGGHHGHHHHHHHHHHHGHHGGGGAFGHHGHHHHHHHHHGHFGECFGGHHGEEFGEGGHHHHFGFHHHHGHHHGHHFHHHHHHHHHHHGGGG?GHHHHHHFHFHEHHHFBF/CCDGFGGGCGGH
@M02034:409:000000000-BFKT7:1:1112:6327:25658 1:N:0:28
AAAGTCGAGGTGCCTAAAGTGGCAACCCAGACTGCGAATAATGTTGGTGGTGTAGAGCTTCCTGTAGCCGCATGGCGTTCGTACTTAAATATGGAACTAACCATTCCAATTTTCGCTGTCTCTTATACACATCTCCGAGCCCACGAGACT
+
CCCBCFCCCBABGGGGGGGGGGGHHHHGFHHGHFGAEGGF5FHGGHHEGGEFHHHGHHHHHHHHHGHHHGGGGGHHGGGGGEFHHHHHHHHHHHFFFHGFHHHGHHHHHHHHHFEEFGGFHHHHFHGDDGHHFHHHGCGCCGHFGGGDGF
@M02034:409:000000000-BFKT7:1:1112:12361:25662 1:N:0:28
AAAGTCGAGGTGCCTAAAGTGGCAACCCAGACTAGGCAGGGGGTTGGTGGTGTAGAGCTTCCTGTAGCCGCATGGCGTTCGTACTTAAATATGGAACTAACCATTCCAATTTTCGCTGTCTCTTATACACATCTCCGAGCCCACGAGACT
+
BAAAAFBADD>A4FGGGGG6FFDGHGFGFGDGHHHFFGEGGGCGGGCAFEFFFGHBGGFGFCGFGFHGFG//FEFHG?EAEEGHEHFFHHBGHGBFHFFGEFGHDHGFGG1FG2CFGGAFFFGF1GGHFFG1FFGGG?CCGGHGG-A?DF
@M02034:409:000000000-BFKT7:1:1112:14654:25688 1:N:0:28
AAAGTCGAGGTGCCTAAAGTGGCAACCCAGACTTGGGGTGGTGTAGAGCTTCCTGTAGCCGCATGGCGTTCGTACTTAAATATGGAACTAACCATTCCAATTTTCGCTGTCTCTTATACACATCTCCGAGCCCACGAGACTCCTGAGCAT
+
CCCCCFBBCCBCGGGGGGGGGGGHHHHGGHHGHHHHHGEFGGGHFHHHHHHHHHHHHHHHGEEEGHHGEFGGEFFGHHGHHGGHHFGHHHHHHHHGHGHHHHHHHGGGGGHHGHHGHHHHHHGGHHHGCFGGGHGD<AGGHHGHGHFHHF
@M02034:409:000000000-BFKT7:1:1112:13733:25711 1:N:0:28
AAAGTCGAGGTGCCTAAAGTGGCAACCCAGACT
+
CCCCCFCCCCBCGGGGGGGGGGGHHHHGGHHCG
@M02034:409:000000000-BFKT7:1:1112:11343:25713 1:N:0:28
AAAGTCGAGGTGCCTAAAGTGGCAACCCAGCATGTTGGTGGTGTAAAGCTTCCTGTAGCCGCATGGCGTTCGTACTTAAATATGGAACTAACCATTCCAATTTTCGCTGTCTCTTATACACTCTCCGAGCCCACGAGACTCCTGAGCAT
+
BBBBAFA?DBAAFGF5F4FBGFCFHH4EAFHEFHHFHHFGGFGHGHHHHHHGHHFFAGFHEEAAEFHGFGGGEF?FFFDFGGHDHFBEG@GF1GFGEGFGHHFHGEEFGF3GHHGHHFHDFFGGHHGGCGGGFEC/C/CHHHFE1?G1<
@M02034:409:000000000-BFKT7:1:1112:9227:25718 1:N:0:28
AAAGTCGAGGTGCCTAAAGTGGCAACCCAGACTCCTACGCATGTTGGTGGTGTAGAGCTTCCTGTAGCCGCATGGCGTTCGTACTTAAATATGGAACTAACCATTCCAATTTTCGCTGTCTCTTATACACATCTCCGAGCCCACGAGACT
+
CBCCBFCCCCACGGGGGGFGGGGGHHHGFGHGHHHHHHGGGGGHHHHGGGABFGHGHFHHHGHHGHHHHGEFGEHHGGGFEFGHHHGFHHFHGHFGFHFFHGGHHHHHHHGHHFGFGGGHGGHHHHGGFGFHHHFHGCDCFGHGGGGGGF
@M02034:409:000000000-BFKT7:1:1112:13024:25744 1:N:0:28
AAAGTCGAGGTGCCTAAAGTGGCAACCCAGACTAATAAG
+
AAAABFAA?BAAFGGGGGGGGGGFE4FEFDFGGB3F555
@M02034:409:000000000-BFKT7:1:1112:16579:25746 1:N:0:28
AAAGTCGAGGTGCCTAAAGTGGCAACCCAGACTGAGAAGAAGGTTGGTGGTGTAGAGCTTCCTGTAGCCGCATGGCGTTCGTACTTAAATATGGAACTAACCATTCCAATTTTCGCTGTCTCTTATACACATCTCCGAGCCCACGAGACT
+
ABBBAFBBDAAAGFFGGGGGGFAAFEAEAEGGHHECABB33BAFGGAAFEAFHD55G5FGH3FHHHFFFFE>EGHFEEECGE21FG4@BE@BBG33BFGC3FEBBFHBGGHHHDEGFG?GFHDGBFFGGB2CFGFFE>@@<F/FCCC<?G
@M02034:409:000000000-BFKT7:1:1112:11277:25751 1:N:0:28
AAAGTCGAGGTGCCTAAAGTGGCAACCCAGACTACGTTGGATGTTGGTGGTGTAGAGCTTCCTGTAGCCGCATGGCGTTCGTACTTAAATATGGAACTAACCATTCCAATTTTCGCTGTCTCTTATACACATCT
+
AAAAAFAA?DAAGGGFGGGGFGGHCEHGGH0FFHHCHHHHGGHHHFFEFGGFFFG2DDHGFHHHHHHHFGGGGGH0FGGGG>>?GGHGGHGFGE1BFG1GEC1GGBHFHHFHG2>E?EGHHGHHBGGFG1GHHG
@M02034:409:000000000-BFKT7:1:1112:21280:25757 1:N:0:28
AAAGTCGAGGTGCCTAAAGTGGCAACCCAGACTCCTCATCAGGTTGGTGGTGTAGAGCTTCCTGTAGCCGCATGGCGTTCGTACTTCAATATGGAACTCACCATTCCAATTTTCGCTGTCTCTTATACACATCTCCGAGCCCACGAGACT
+
A3ABBF?A>D>AGFGGGGGGB4FFGHH2FHGFHGHHHHFGFFFHF2EFF21BGGH5DFGGHHHGHH5GHGGGFGHHGGGGGGHHEF4@GH4BGHGHGF3BGGHGGHHHHHHHHFFGGGGHHHHHHHGHHHHHHHHHGGGGGGGGGGGGGH
@M02034:409:000000000-BFKT7:1:1112:21170:25766 1:N:0:28
AAAGTCGAGGTGCCTAAAGTGGCAACCCAGACTCGGAATTCTGTTGGTGGTGTAGAGCTTCCTGTAGCCGCATGGCGTTCGTACTTAAATATGGAACTAACCATTCCAATTTTCGCTGTCTCTTATACACATCCCGAGCCCACGAGACTC
+
BAABBFBBBBAABFGGGGGGGGGHHHHGGHGGH3CD2BFAFGHHHHHGGGEFGHHFHGHHHGHHGHHHHGGGGGHHGGGFGGCGHHGFGHHHHHGHHHGHHHHHHHHHHHHHHGGGGGGGHFHHHHFHHHHHHBGD?DGGGHGGGGD<F?
@M02034:409:000000000-BFKT7:1:1112:19173:25770 1:N:0:28
AAAGTCGAGGTGCCTAAAGTGGCAACCCAGACTAATAAGCCGGTTGGTGTTGTAGAGCTTCCTGTAGCCGCATGGCGTTCGTACTTAAATATGGAACTAACCATTCCAATTTTCGCTGTCTCTTATACACATCTCCGAGCCCACGAGACT
+
BBBBBFBBBBAAGGGGG4GGDGGHHHHGGHHGHHHHHHH33AEEGGC111BBBFH555BFEG5GHGGDGGGEGEG1F?EFG?BGHFGDGHHHH33FGHHHFH3FGDGFGHHHHHGGGFEGHFHHHHHHHHFHGHHHGG@CDGHGDC@DGH
@M02034:409:000000000-BFKT7:1:1112:13918:25781 1:N:0:28
AAAGTCGAGGTGCCTAAAGTGGCAACCCAGACTAAGAATCAGGTTGGTGGTGTAGAGCTTCCTGTAGCCGCATGGCGTTCGTACTTAAATATGGAACTAACCATTCCAATTTTCGCTGTCTCTTATACACATCTCCGAGCCCACGAGACT
+
BAAABFBBBBABGGFGGBGGGFEGHHHGEHHGHGGHFGHHHHHHHHGEEE1FGBHGGHHHHHHHGGFHHGGGGGHHGFGFGG2GFHGFFFEHHHFHHHFHGGHHGHHB4GFHHHEGGGEHHHGFFFHFGHGHHGEFFCGCDEHGGG?DDH
@M02034:409:000000000-BFKT7:1:1112:12499:25789 1:N:0:28
AAAGTCGAGGTGCCTAAAGTGGCAACCCAGACTGTTCGTGGTGTTGGTGGTGTAGAGCTTCCTGTAGCCGCATGGCGTTCGTACTTAAATATGGAACTAACCATTCCAATTTTCGCTGTCTCTTATACACATCTCCGAGCCCACGAGACT
+
BBBBCFCCCCBBGGGGGGGGGGGHHHHGGHHGHHHHHGEGGGGHGHGGGGEFFFHDHFGHHHHHHGHHHGGEGGHFFEEFGFFGHHHGFHHGGHDFFHHHFFFGHHGBFGGHHFEFGGADGHGF3GHHHFHGHHHBD/CCCGHFGCCAEH
@M02034:409:000000000-BFKT7:1:1112:13927:25797 1:N:0:28
AAAGTCGAGGTGCCTAAAGTGGCAACCCAGACTAAGAATCAGGTTGGTGGTGTAGAGCTTCCTGTAGCCGCATGGCGTTCGTACTTAAATATGGAACTAACCATTCCAATTTTCGCTGTCTCTTATACACATCTCCGAGCCCACGAGACT
+
BCBCBFCCCCBCGGGGGFGGGGGHHHHGGHHGHHGHGHHFB3FBFGGEFGEFGGHHHHHHHHHHHBGFGFGEFGHHGGGGGGGHGHHGHHHHHH33FGHFGHFFHHFGHGGFHHGEGFFHGEHHHGGGBGFHHHGFG?DGFGHGG?FGGH
@M02034:409:000000000-BFKT7:1:1112:8300:25804 1:N:0:28
AAAGTCGAGGTGCCTAAAGTGGCAACCCAGACTAATGCGAAGGTTGGTGGTGTAGAGCTTCCTGTAGCCGCATGGCGTTCGTACTTAAATATGGAACTAACCATTCCAATTTTCGCTGTCTCTTATACACATCTCCGAGCCCACGAGACT
+
CCCCCFCABCABGGGGFGGGGGGHHHHGGHHGHHHHHHGGGGGHHHGGGGBFFGHHHHGHHHHHHHHHHGEGGGHHGEGGFFHHHHGHHHHHHHGGFHFFHHHHHHFHHHHHHHGGGGGFHHHHHHGHFHFHGG>GGGG?FGEACGGDFG
@M02034:409:000000000-BFKT7:1:1112:23125:25808 1:N:0:28
AAAGTCGAGGTGCCTAAAGTGGCAACCCAGACTACGGGTGGGGTTGGGCTTGTAGCAGTTGCATTGTCCGCATGGTTTTCGAAC
+
BBBBBFB>DAAAGGGGEGGGFGGHHHHGFDHFHGHDEGGEGGGGGE0A1BGEFGF553D55D35@35@3>EEF11@31?F@11?
@M02034:409:000000000-BFKT7:1:1112:10581:25813 1:N:0:28
AAAGTCGAGGTGCCTAAAGTGGCAACCCAGACTCCGGAGAGGGTTGGTGGTGTAGAGCTTCCTGTAGCCGCATGGCGTTCGTACTTAAATATGGAACTAACCATTCCAATTTTCGCTGTCTCTTATACACATCTCCGAGCCCACGAGACT
+
BBBBAFABCBBBCGGGGFGGGGFGGHHGGHHGHCCEFGGGGCDBBEEA1AAAAFF5FEGHFHDGFFHEFGGGEEECE1EFGA?GGFHHFFDGBHDGFG?C303FHH4EFFGBBFFCDDAGDFFHGHEG2GBGF2>2?<<?AFFGC->DEE
@M02034:409:000000000-BFKT7:1:1112:23366:25829 1:N:0:28
AAAGTCGAGGTGCCTAAAGTGGCAACCCAGACTACTACGGGTGTTGGTGGTGTAGAGCTTCCTGTAGCCGCATGGCGTTCGTACTTAAATATGGAACTAACCATTCCAATTTTCGCTGTCTCTTATACACATCTCCGAGCCCACGAGACT
+
CCCCCFBCBCABGGGGGGGGGGGHHHHGGHGGHHHHHHGE2EEEGHHFGGEFGHHHHHGHHHHGFFHHHEGEGGHHGGGGGGGHHGHFFGGHHHGHFFGHHHFHHHFHHHHHHHFEFGGFHFHHGHFHDGHHGHGEFFGGGGHGCAD.AG
@M02034:409:000000000-BFKT7:1:1112:7522:25835 1:N:0:28
AAAGTCGAGGTGCCTAAAGTGGCAACCCAGACTGTTGAGCCGGTTGGT
+
B?ABBFBBDBABGGGGGGGGGGGGHHHGGGHGHH3D3A3B3AEED00A
@M02034:409:000000000-BFKT7:1:1112:7398:25852 1:N:0:28
AAAGTCGAGGTGCCTAAAGTGGCAACCCAGACTGCGAATAATGTTGGTGGTGTAGAGCTTCCTGTAGCCGCATGGCGTTCGTACTTAAATATGGAACTAACCATTCCAATTTTCGCTGTCTCTTATACACATCTCCGAGCCCACGAGACT
+
BBBBBFBBBB>AFGGGGGGGGGGHHHGGGHFEHHHGEGGGHHHHHHHEFGEFGGHFGHHHHGHFGFHHHGEFFEHGGEFFGFGHHHHGHHHGHHFHHHHGHHFHGHHGHHHHHDGFGGGHHHHHGHHHFFFHHHHFGGGGGGGGGGGD/G
@M02034:409:000000000-BFKT7:1:1112:12116:25852 1:N:0:28
AAAGTCGAGGTGCCTAAAGTGGCAACCCAGACTTTGAGTTCGGTTGGTGGTGTAGAGCTTCCTGTAGCCGCATGGCGTTCGTACTTAAATA
+
AAABBFBBDBBBGGGGGGGGGGGHHHHGGH2BFGH35BFFEAAFEGAACAFAA3F55AAB5GHHFB55BEE?EEG1EEEE>E2??GH3BFG
@M02034:409:000000000-BFKT7:1:1112:10041:25859 1:N:0:28
AAAGTCGAGGTGCCTAAAGTGGCAACCCAGACTGGGTCTGGGGTTGGTGGTGTAGAGCTTCCTGTAGCCGCATGGCGTTCGTACTTAAATATGGAACTAACCATCCAATTTTCGCTGTCTCTTATACACATCTCCGAGCCCACGAGACTC
+
BBCCAFCCCCCCGGGGGGGGGGGGHHHGGHHGHHGHGHHHHHGEEGGEGGGGHGHHHHHHHHHHHHHHHGGGGGHHGGGGGGHHHHHHHHHHHHGHHHGGGHGHHFHHHHHHHGGGGGHHHHHHHHHHHHHGHGHGCGGGGHGGGGGFHG
@M02034:409:000000000-BFKT7:1:1112:13474:25868 1:N:0:28
AAAGTCGAGGTGCCTAAAGTGGCAACCCAGACTCCTCATGGTGTTGGTGGTGTAGAGCTTCCTGTAGCCGCATGGCGTTCGTACTTAAATATGGAACTAACCATTCCAATTTTCGCTGTCTCTTATACACATCTCCGAGCCCACGAGACT
+
BBCCBFCCCCBCGGGGGGGGGGGHHHHGGHHGHHHHHHHHHHHHGHHGGGEFHHHHHHHHHHHHHHHHHGGGGGHHGGGGGGHHHHHHGHHHHFGFFHHGHHFHHHGGHHHHHHGGGGGHHGHHGHHHGGFHHGGHGCGGGGHGGCCGGH
@M02034:409:000000000-BFKT7:1:1112:16554:25871 1:N:0:28
AAAGTCGAGGTGCCTAAAGTGGCAACCCAGACTAGTCGGGGGGTTGGTGGTGTAGAGCT
+
A?AC>DAADDABGGGGGGGGFGFGHGGFGHHGHHBGFE2A20<>>B>/</?/?FFF11?
@M02034:409:000000000-BFKT7:1:1112:19306:25872 1:N:0:28
AAAGTCGAGGTGCCTAAAGTGGCAACCCAGACTCCGAAGAATGTTGGTGGTGTAGAGCTTCCTGTAGCCGCATGGCGTTCGTACTTAAATATGGAACTAACCATTCCAATTTTCGCTGTCTCTTATACACATCTCCGAGCCCACGAG
+
B@BBAFBABDBAGGGGBFGFFGFHHHHGGGHGHHHGGEEA3BFDFEGACEFGADGHFHHHHHHHGDFEDEE0BEGGEGGFGGFHGFHGFHGGHHHFHHFHFHHBBBG4FFGHHHCE?FFGGFGFFGFH?FFHFHFFGFGCGFGGG?C
@M02034:409:000000000-BFKT7:1:1112:20109:25875 1:N:0:28
AAAGTCGAGGTGCCTAAAGTGGCAACCCAGACTGGGGGGGGGGTTGGTGGTGTAGAGCT
+
BBB@AFBBBBBBGBGGFGFGGGFHHHHGFHHGHGAFEE/@F?;D-@DA9.99;/B9/9;
@M02034:409:000000000-BFKT7:1:1112:20882:25875 1:N:0:28
AAAGTCGAGGTGCCTAAAGTGGCAACCCAGACT
+
A?ABBFBBBBBBGGGGGGGGGGGHHHHEFHGFH
@M02034:409:000000000-BFKT7:1:1112:8884:25880 1:N:0:28
AAAGTCGAGGTGCCTAAAGTGGCAACCCAGACTTCTCCGCAGGTTGGTGGTGTAGAGCTTCCTGTAGCCGCATGGCGTTCGTACTTAAATATGGAACTAACCATTCCAATTTTCGCTGTCTCTTATACACATCTCCGAGCCCACGAGACT
+
ABBCBFCCCCBAGGGGGGGGGGGHGHHGGHHGHHHHHHGGGGGGHHGFGGEFFGHHHHHHHHHFGHHHHGGGGGHHGEGGGGHHHHHGHHHHHHGFGHFHHGFHHHGHHHHHHHGGGGGFHGHHHHFFFGFHHHFBE?CCCFHGGDGGGF
@M02034:409:000000000-BFKT7:1:1112:8181:25880 1:N:0:28
AAAGTCGAGGTGCCTAAAGTGGCAACCCAGACTAATAATCAGGTTGGTGGTGTAGAGCTTCCTGTAGCCGCATGGCGTTCGTACTTAAATATGGAACTAACCATTCCAATTTTCGCTGTCTCTTATACACATCTCCGAGCCCACGAGACT
+
CCCCBFBC@BABGGGGGGGGGGGHHHHGGHHGHHHHHHHHGGHHHHGEFGEGGHHHHGHHHHHHHHHHGGGGGGHFGEGGGGHHHHHHHHHHHHDBFHGHGHGHHHHGHHHHHHGGGGGGGGHHEHEGGHHHHHFBGFCCGGHGGGFGGF
@M02034:409:000000000-BFKT7:1:1112:6800:25881 1:N:0:28
AAAGTCGAGGTGCCTAAAGTGGCAACCCAGACTAATCATGGTGAGGGGCTTGCAGTAGTTGCTGTGCC
+
CCCCCFCCCCAAGGGGGGGGGGGHHHHGGHHGH33DAGG53B552B220AF013B555A55D3AB355
@M02034:409:000000000-BFKT7:1:1112:11174:25884 1:N:0:28
AAAGTCGAGGTGCCTAAAGTGGCAACCCAGACTGAGAAGCAGGTTGGTGGTGTAGAGCTTCCTGTAGCCGCATGGCGTTCGTACTTAAATATGGAACTAACCATTCCAATTTTCGCTGTCTCTTATACACATCTCCGAGCCCACGAGACT
+
A?BABFBBBBAABGGGGGGGGGGGGHHGGHHGHHCCDGHHGHFHHHGEFEFFGFHDGGGHHFHGGHHHHGGGEGHHGEEFGEFHHHFFHFFHHFBEHGEGHHHHHHHGFHGHHGGGGFEFGHHHHFHGHHFGHHFGGCGFGGFGGCCDAG
@M02034:409:000000000-BFKT7:1:1112:10759:25889 1:N:0:28
AAAGTCGAGGTGCCTAAAGTGGCAACCCAGACTTCGAAGGAGGTTGGTGGTGTAGAGCTTCCTGTAGCCGCATGGCGTTCGTACTTAAATATGGTACTAACCATTCCAATTTTCGCTGTCTCTTATACACATCTCCGAGCCCACGAGACT
+
AAABBFBBBDAAGGGGGGGGGGGHHHHGGHAEGHFEFGGGAGFGHFGGEGGAAAG5DDAFAFHHHFBABEGCGEC1E?EFEE2?GGH@BGGFFD44BFGH303B?BF4EG3FE?EFGG/??FB33??B?22GHHGDC<BC@FEGCC<?/G
@M02034:409:000000000-BFKT7:1:1112:20165:25895 1:N:0:28
AAAGTCGAGGTGCCTAAAGTGGCAACCCAGACTCTGCCGCCGGTTGGTGGTGTAGAGCTTCCTGTAGCCGCATGGCGTTCGTACTTAAATATGGAACTAACCATTCCAATTTTCGCTGTCTCTTATACACATCTCCGAGCCCACGAGACT
+
CBBCCFBA?DABGGGGGGGGGGGFHHHGFEAFGHHHHHGGGGGGGGGFGGAFGFHGFFGHHHHHGHHHHEEEEGHHGEGGGGFHHHHHHHHHHGEHHHGFFFHHHHHHGGGHHFFDFDBFDGGHBGFGHHHHHHH2C/?CCGHFCFGDGH
@M02034:409:000000000-BFKT7:1:1112:16598:25910 1:N:0:28
AAAGTCGAGGTGCCTAAAGTGGCAACCCAGACTTCGCCGCCTGTTGGTGGTGTAGAGCTTCCTGTAGCCGCATGGCGTTCGTACTTAAATATGGAACTAACCATTCCAATTTTCGCTGTCTCTTATACACATCTCCGAGCCCACGAGACT
+
11>>>3>>>A>>BFGGGGGG1AFFFHHGGGFFHHHFEGEGGGFGHGHEGGEBFFHFGHGHHHHFFFBGFG@EEFHHEEGFEEGHHH@EHH>GHGFHGH1GHHFFHHHFFHHHHGGGGGGHHFHGFGGHHFHHHGHFFCGGGFHFGCGCCG
@M02034:409:000000000-BFKT7:1:1112:15439:25911 1:N:0:28
AAAGTCGAGGTGCCTAAAGTGGCAACCCAGACTGATACGAAGGTTGGTGGTGTAGAGCTTCCTGTAGCCGCATGGCGTTCGTACTTAAATATGGAACTAACCATTCCAATTTTCGCTGTCTCTTATACACATCTCCGAGCCCACGAGAC
+
CCCCCFCCBCABGGGGGGGGGGGHHHHGGHHGHHGBGAFCBEFHHGEGGGFGHFHFHFHHHHHH5DGGHGG0EEHHGGGGGFFHHHHHHHFHHGEFFHHHHHGGHHHGFGHHHH@GFEEGHHHHFHF3FFGHHHGHGC@DGF/=CDC/A
@M02034:409:000000000-BFKT7:1:1112:9284:25916 1:N:0:28
AAAGTCGAGGTGCCTAAAGTGGCAACCCAGACTAAGAA
+
CCCCCFBCCCBBGGGGGGGGGGGHHHHGGHHGH3FB35
@M02034:409:000000000-BFKT7:1:1112:12059:25922 1:N:0:28
AAAGTCGAGGTGCCTAAAGTGGCAACCCAGACTGGGGTTGGGGTTGGTGGTGCAGAGCTTCCTGTAGCCGCATAGCGTTCGT
+
BBBBBFBBBAABGGGGFDGGGGGHHHHGFGEAGH22E2AEGEGEEEE1A1EE3AD5CF33BBDGGBE5B1>/BE33>??F1?
@M02034:409:000000000-BFKT7:1:1112:12125:25937 1:N:0:28
AAAGTCGAGGTGCCTAAAGTGGCAACCCAGACTAATAGTAATGTTGGTGGTGTAGAGCTTCCTGTAGCCGCATGGCGTTCGTACTTAAATATGGAACTAACCATTCCAATTTTCGCTGTCTCTTATACACATCTCCGAGCCCACGAGACT
+
CCCCBFBBCBBCGGGEFGGGGGGHHHHGGHHGFG3DDGHHHGHFFGCFEEGGH3GFFFFGGHFGEADFDEF0EDG1EEEG1?CGEHHHFGHFHG33FGFH313FD4B44FDHH4>/EE?3DBFFBFG?B?DFHHH2E/CCFGCF?CCDDH
@M02034:409:000000000-BFKT7:1:1112:16484:25937 1:N:0:28
AAAGTCGAGGTGCCTAAAGTGGCAACCCAGACTGCGAATCAGGTTGGTGGTGTAGAGCTTCCTGTAGCCGCATGGCGTTCGTACTTAAATATGGAACTAACCATTCCAATTTTCGCTGTCTCTTATACACATCTCCGAGCCCACGAGAC
+
AAAA>FA1AAAAFGF1B1FFEGFHHHHGGHHGHBGEG/EEAFFBGAEEEGEEGHGHFHHHHGFHFFGHGGEEEECC@AEF>EGHHHHH1FHHHB1>FGF1FGDFHGFGFHHHHHGGGGGGHGHHHHGF2BGHFHHF/BCGCGGGGG//A
@M02034:409:000000000-BFKT7:1:1112:12513:25942 1:N:0:28
AAAGTCGAGGTGCCTAAAGTGGCAACCCAGACTAAGAATCTGGTTGGTGGTGTAGAGCTTCCTGTAGCCGCATGGCGTTCGTACTTAAATATGGAACTAACCATTCCAATTTTCGCTGTCTCTTATACACATCTCCGAGCCCACGAGAC
+
CCCCCFCCCCBBGGGGGGGGGGGHHHHGGHHGHHFCBGFF5EGGHGGGGGFFHHHHHHHHGHHHHHHHHGGGGGHHGGGGGGHHHHHHHHHHHHHHGHHGHHGHHHHHHHHHHHGGGGEHHGHHFHHHFHFHHHHHGDGGGGHGGGGGG
@M02034:409:000000000-BFKT7:1:1112:21534:25954 1:N:0:28
AAAGTCGAGGTGCCTAAAGTGGCAACCCAGACTGGTAGGGGTGTTGGGCTTGTAGTAGTTGCATT
+
AABBADA3>DABGGGGGFGFDGDHHHHFGDHGHHH55BAF2BAA1A1AAGH015D555555A35D
@M02034:409:000000000-BFKT7:1:1112:13212:25956 1:N:0:28
AAAGTCGAGGTGCCTAAAGTGGCAACCCAGACTACGCCTCAGGTTGGTGGTGTAGAGC
+
BBBBBFBBBB?AFGGGGGGGGGGGHHHGGHCFHHBE22B23BFG3G?11AEAA3D555
@M02034:409:000000000-BFKT7:1:1112:9066:25958 1:N:0:28
AAAGTCGAGGTGCCTAAAGTGGCAACCCAGACTGGTTCTATTGTTGGTGGTGTAGAGCTTCCTGTAGCCGCATGGCGTTCGTACTTAAATATGGAACTAACCATTCCAATTTTCGCTGTCTCTTATACACATCTCCGAGCCCACGAGACT
+
BABCBFCCCBBBGGGGGGGGGGGHHHHGGHHGHGE535BG5AGFGGHEFGEFFGHHHHHHHHHHHGHHHGGGGGHHGGGGGGHHHHGGHHGHHHHFGHFHHHGHHHHHHHHHHHGGGGEHHGHHHHFHFHFHHHGFDCGCGGHGGGGGGH
@M02034:409:000000000-BFKT7:1:1112:19066:25960 1:N:0:28
AAAGTCGAGGTGCCTAAAGTGGCAACCCAGACTACTCATGGGGTTTGTCTTGTAGCAGTTGCTTTGTCCGCATGGTTTTCGAAC
+
ABBBBFBBBBBBGGGGGFGGGGGHHHHGGGHGHBF53BFG3BBEEBEG5FG5DAF553D55D35D355AAAAE11@511DE11B
@M02034:409:000000000-BFKT7:1:1112:9868:25966 1:N:0:28
AAAGTCGAGGTGCCTAAAGTGGCAACCCAGACTCTTGCTCATGTTGGTGGTGTAGAGCTTCCTGTAGCCGCATGGCGTTCGTACTTAAATATGGAACTAACCATTCCAATTTTCGCTGTCTCTTATACACATCTCCGAGCCCACGAGACT
+
ABBBAFCCCCAAGGGGGGGGGGGHHHHGGHHGHHHHHGHHHHHHHHHEFGEFGFHGHHHHHHHGGGHHHGCEGGHHGGGGGGHHHHGGHHHHHH3GGHGGHHHHHHGFEHHHHHGGGGGFHHHHFGFFFGFHHHHBGCFCFFHGGGCDGH
@M02034:409:000000000-BFKT7:1:1112:13674:25966 1:N:0:28
AAAGTCGAGGTGCCTAAAGTGGCAACCCAGACTACTGCGCCGGTTGGTGGTGTAGAGCTTCCTGTAGCCGCATGGCGTTCGTACTTAAATATGGAACTAACCATTCCAATTTTCGCTGTCTCTTATACACATCTCGAGCCCACGAGACTC
+
BBBBBFBBBBAAGGFGGGGGGGGHGHHGGHHGHHHHHHGGGFGEGEEEFGEFFGHGHHHHGFHHHHHGHGGGGGHHGEGGGGHHHHHHHHHHHHFDEGFHEFGHHGHHHHHGHHGGGGGHHHHHFHHFGFFHFHHHGDDCFGEG@-AG1>
@M02034:409:000000000-BFKT7:1:1112:15789:25967 1:N:0:28
AAAGTCGAGGTGCCTAAAGTGGCAACCCAGACTGGGGGTAGTGTTGGTGGTGTAGAGCTTCCTGTAGCCGCATGGCGTTCGTACTTAAATATGGAACTAACCATTCCAATTTTCGCTGTCTCTTATACACATCTCCGAGCCCACGAGACT
+
AAAAAFAADDAAGGGGGGGGG1FGEGHGGHBFGHHHGGEEGGHHHHHGGFGFFGG2D1FG1FGHHFGFFGGGGEG0EEEGG/BEFFBGHFBGGB11FHGF1G1GFDFGHHHHHFGGGGGHHGHHGHHHHGHHHHHGGCCGGFHGGGGGGH
@M02034:409:000000000-BFKT7:1:1112:21359:25989 1:N:0:28
AAAGTCGAGGTGCCTAAAGTGGCAACCCAGACTATTGTTGGTGTAGAGCTTCCTGTAGCCGCATGGCGTTCGTACTTAAATATGGAACTAACCATTCCAATTTTCGCTGTCTCTTATACACATCTCCGAGCCCACGAGAC
+
CCCCCFBBCCBCGGGGGGGGGGGHHHHGGHHGHFHHHFGHHGGHH55DFHHHHHHHHHHHGGEEGHHGGGGGGHHGHGHGHHHHHHHHHGHHHHHHHHHGGHHHHGGGGGHHHHHHHFHGHGHHHHHGEDGGGHGG/CGF
@M02034:409:000000000-BFKT7:1:1112:12760:26010 1:N:0:28
AAAGTCGAGGTGCCTAAAGTGGCAACCCAGACTGGGTCTAGGGTTGGTGGTGTAGAGCTTCCTGTAGCCGCATGGCGTTCGTACTTAAATATGGAACTAACCATTCCAATTTTCGCTGTCTCTTATACACATCTCCGAGCCCACGAGACT
+
BBAABFCBBBAAGGGFGGGGGGGHHHHGGHHGHHHHHHHHHHHGGGGGGGEBFGHGHHHHHHHHGHHHHGGGGGHHGGGGGFHHHHHHHHGHHHHHHHHFHHFHHHHHHHHHHHGGGGFGHGHHHHHFHHHHHHHHEBGGGGHGGGGGGH
@M02034:409:000000000-BFKT7:1:1112:11737:26030 1:N:0:28
AAAGTCGAGGTGCCTAAAGTGGCAACCCAGACTCATGGGTGTGTTGGTGGTGTAGAGCTTCCTGTAGCCGCATGGCGTTCGTACTTAAATATGGAACTAACCATTCCAATTTTCGCTGTCTCTTATACACATCTCCGAGCCCACGAGACT
+
BABCCFCCCCAAFGGFGGGGGGGHHHHGGHGGHHHHHHHGEGGHHHHEGGAFGHHHHHHHHHHHHHHHHGGGGGHHGGGGGGHHHHHHHHFHHHGHGHGHHHGHHHHGHHHHHHGGGGGGHHHHHHGFFHFHHHHGFFGGGGHGGGGGFH
@M02034:409:000000000-BFKT7:1:1112:8202:26034 1:N:0:28
AAAGTCGAGGTGCCTAAAGTGGCAACCCAGACTCAGAGTAATGTTGGTGGTGTAGAGCTTCCTGTAGCCGCATGGCGTTCGTACTTAAATATGGAACTAACCATTCCAATTTTCGCTGTCTCTTATACACATCTCCGAGCCCACGAGACT
+
CCCCCFCCCCBCGGGGGGGGGGGHHHHGGHHGGGFBFGHFHGHHHHHAAEEFAAGDFFGCFGHHHFHHFFG?EEC1EEEFE>BFGGHHFEGBGF33FCFH@1@F?BF44DFGFDE?EDE3DGFG4F4DEFG?GFGDFCCGGEEA@@DDGH
@M02034:409:000000000-BFKT7:1:1112:8491:26047 1:N:0:28
AAAGTCGAGGTGCCTAAAGTGGCAACCCAGACTAATAAGAATGTTGGTGGTGTAGAGCTTCCTGTAGCCGCATGGCGTTCGTACTTAAATATGGAACTAACCATTCCAATTTTCGCTGTCTCTTATACACATCTCCGAGCCCACGAGACT
+
BAABCFCCCCAAGGGGGGGGGGGGGHHGGHHGHGFHHGHFGGGFGHHEEGEFFBGFFHHHHHHH5BFDFFGGGGHHGFGGGFBHHHHHGHHHHH3BFGFFBGBGHFHFFGHHHFEFFFEFGHGGFEFDFFFHHHHEA/@DCGAFG@CAAG
@M02034:409:000000000-BFKT7:1:1112:14965:26050 1:N:0:28
AAAGTCGAGGTGCCTAAAGTGGCAACCCAGACTAGTGGTGTGGTTGGTGGTGTAGAGCTTCCTGTAGCCGCATGGCGTTCGTACTTAAATATGGAACTAACCATTCAATTTTCGCTGTCTCTTATACACATCTCCGAGCCCACGAGACTC
+
CBCCCFBADD>AFGGGGGGGGGGHHHHGGHGGHHHHHHGGHGGHF?EGGGGBGFGDAFGGFGFHHFGFGEE@EEHAF>FFF?BE1B@FEGFGGF3EGHFF?GFFHGHFHHHHHFEGGEFHHHGHHHGHHFHHHHGG?DFC<GGGGGGGEF
@M02034:409:000000000-BFKT7:1:1112:14245:26053 1:N:0:28
AAAGTCGAGGTGCCTAAAGTGGCAACCCAGACTAATGCTCATGTTGGTGGTGTAGAGCTTCCTGTAGCCGCATGGCGTTCGTACTTAAATATGGAACTAACCATTCCAATTTTCGCTGTCTCTTATACACATCTCCGAGCCCACGAGACT
+
AAABAFAABBAAGGGGGGGGGGGFHHHGGHGGHHHHHHHHHFGGHHHGGGFGHGHGHHHHHHHHHHGHHGGFGGGHGGGGGGHHHHHGHHHHHHGGHHFHGHEGHFGHHHHHHHGGGGGHHFHHGHHHGGFHGHHHFG?BGEEECF/DGH
@M02034:409:000000000-BFKT7:1:1112:16041:26056 1:N:0:28
AAAGTCGAGGTGCCTAAAGTGGCAACCCAGACTATGGCGGATGTTGGTGGTGTAGAGCTTCCTGTAGCCGCATGGCGTTCGTACTTAAATATGGAACTAACCATTCCAATTTTCGCTGTCTCTTATACACATCTCCGAGCCCACGAGACT
+
BBCCCFCBCC>AGGGGGGGGGGGHHHHGFGHGHHHHHHGGGGGHHBGEFG1BFDGEGGFHHHHHGHHHHG@/EEHFEEGEG>FGHHFFHHFHGHFHGFFFGHHHHHFHHGHHHEDDGGDGFGFHEHFDHHGHHHFEDCCCGGHEDCCDAG
@M02034:409:000000000-BFKT7:1:1112:23689:26080 1:N:0:28
AAAGTCGAGGTGCCTAAAGTGGCAACCCAGACTAGTGATAGGGTTGGTTTTGTAGAAGTTGCTGT
+
BBABBFBBBBABGGGGGGGGGFFEFHHGFFEFH3BF555D53BBBE2B21BB25D555AD5D35D
@M02034:409:000000000-BFKT7:1:1112:15637:26081 1:N:0:28
AAAGTCGAGGTGCCTAAAGTGGCAACCCAGACTTCTGCTAGGGTTGGTGGTGTAGAGCTTCCTGTAGCCGCATGGCGTTCGTACTTAAATATGGAACTAACCATTCCAATTTTCGCTGTCTCTTATACACATCTCCGAGCCCACGAGAC
+
B@BBBFBABBBBGGGGGGGGGGGGHHHGGGHGHHHH55DG5FHHHGGGGGGFHHHDEHHHHHHHHHHHHGGEEEHHFGGGGGGHHHGHHHGHFHHHGHGHHHHHHHGFGGHHHHEEFGGHHHHHGHGHFFBFGHHHGCGCCCGF/@@DG
@M02034:409:000000000-BFKT7:1:1112:15654:26090 1:N:0:28
AAAGTCGAGGTGCCTAAAGTGGCAACCCAGACTTCTCCTAAGGTTGGTGGTGTAGAGCTTCCTGTAGCCGCATGGCGTTCGTACTTAAATATGGAACTAACCATTCCAATTTTCGCTGTCTCTTATACACATCTCCGAGCCCACGAGACT
+
CCCCCFCCCCCCGGGGGGGGGGGHGHHGGHHGHHHHFFGH5FGFGHGGEGFGAEGBFGGHGHHHGBFBFEG>FEEGFEEGGGGHGGHF3FGFHF33EFHHEAGFFEHFHGDHF?EEGFEEBGHHFGBDFFFGHHGGD@/<@FCF@?C/CF
@M02034:409:000000000-BFKT7:1:1112:17286:26092 1:N:0:28
AAAGTCGAGGTGCCTAAAGTGGCAACCCAGACTCAGCCTACGGTTGGTGGTGTAGAGCTTCCTGTAGCCGCATGGCGTTCGTACTTAAATATGCAACTAACCATTCCAATTTTCGCTGTCTCTTATACACATCTCCGAGCCCACGAGACT
+
BBCCAFBBCCCCGGGGGGGGGGGHHHHGGHHGHHHHCFHGHGGFFGGEGGGGHHHFHHHHHHHHFHHHHGGEGGHHGGGGGFGHHHHHHHHHHGFHGHHHHHGGHGFHEFGHHHGGGGGHHHHHGHGHHHGHGHHGD@/CGGFGC/DDGG
@M02034:409:000000000-BFKT7:1:1112:13463:26095 1:N:0:28
AAAGTCGAGGTGCCTAAAGTGGCAACCCAGACTCAGCCGAATGTTGGTGGTGTAGAGCTTCCTGTAGCCGCATGGCGTTCGTACTTAAATATGGAACTAACCATTCCAATTTTCGCTGTCTCTTAACACATCTCCGAGCCCACGAGACTC
+
BBBBBFBBDB>AGGGGGGGGGGGHHHHGGHHGHHHHHHGGGGHHHHHGGGEFHGHGHFHHHHHHGHGHHGGGGGHHGGGGGEFHHHHGHHHHHHFGGHGFHHHHHHHGHHHHHHGGGGEHHHHHHHFHHGGHGHFGFGGGGHGGGGGGHG
@M02034:409:000000000-BFKT7:1:1112:8357:26110 1:N:0:28
AAAGTCGAGGTGCCTAAAGTGGCAACCCAGACTGGGGGTGGGGTTGGTGGTGTAGAGCTTCCTGTAGCCGCATGGCGTTCGTACTTAAATATGGAACTAACCATTCCAATTTTCGCTGTCTCTTATACACATCTCC
+
A>>AAFAABB>AGGGGGGGGGGGHGHHGGHCEHHGHGGEEGGGEFGGGGGEFHGGHHHGHHHHH3GHGHGGGGEFHGEFGGGHFHHHHHHHHHHGBGHEFHGFHHGEGHHGHHHGGFGGHHGHHHHFHDH1GCGHF
@M02034:409:000000000-BFKT7:1:1112:22645:26111 1:N:0:28
AAAGTCGAGGTGCCTAAAGTGGCAACCCAGACTAATAGTATTGTTGGTGGTGTAGAGCTTCCTGTAGCCGCATGGCGTTCGTACTTAAATATGGAACTAACCATTCCAATTTTCGCTGTCTCTTATACACATCTCCGAGCCCACGAGACT
+
BBB?AFBBDDAAGGGGGGGGGGGHHHHGGHFFHHHHHHBFFHHHHHHEFGBFGHHFHHHHFHHFBDGHHFGGGGHHGGGGGGHHHHFFGGFHHHFFGHBGHHEHGHEDHHHHHHGGGGGGHHHHFHHHHHHHGHGFD?CFFGGGGDGGGH
@M02034:409:000000000-BFKT7:1:1112:13057:26118 1:N:0:28
AAAGTCGAGGTGCCTAAAGTGGCAACCCAGACTGGGTAGGAGGTTGGTGGTGTAGAGCTTCCTGTAGCCGCATGGCGTTCGTACTTAAATATGGAACTAACCATTCCAATTTTCGCTGTCTCTTATACACATCTCGAG
+
AAAA>FAAD1AAGGGG1BGFFGFHBGHGCEGGHH0F0AFE1BEAFGGEEGGGFBGD1FGFGHHHFHHHHC>/EEGGCGGGGCGHGHF1BGGHHFFFFGFGGHFFGFF2GFHHHHGGGFGHEFHH1BBDBF1FFGB01<
@M02034:409:000000000-BFKT7:1:1112:13948:26135 1:N:0:28
AAAGTCGAGGTGCCTAAAGTGGCAACCCAGACTACGGATTGTGTTGGTGGTGTAGAGCTTCCTGTAGCCGCATGGCGTTCGTACTTAAATATGGAACTAACCATTCCAATTTTCGCTGTCTCTTATACACATCTCCGAGCCCACGAGACT
+
CCCCCFCAABAABGGGGGGGGGGHHHHGGHHGHHHGGGGGHHHHHHHGGGEFGHHHHGHHHHHGHHHHHGGGGGHHGGGGGGGHHHHHHHHHHHFFFHHFHHHHHHHHHHHHHFGGGGGGHHHHHHHHFHFHHHFFGFGGGGHGGGGGGH
@M02034:409:000000000-BFKT7:1:1112:8860:26136 1:N:0:28
AAAGTCGAGGTGCCTAAAGTGGCAACCCAGACTCCTGATCATGTTGGTGGTGTAGAGCTTCCTGTAGCCGCATGGCGTTCGTACTTAAATATGGAACTAACCATTCCAATTTTCGCTGTCTCTTATACACATCTCCGAGCCCACGAGACT
+
AABCBFCCCBBBGGGGGGGGGGGHHHHGGHHGHBBFHDGHFGHHFHEFGGGGG3F5FFDGFFGH5AB5AAE0EB1?0EEGAE21FGHH3FGFHF33BFGG313FD?F4BFDGB4/EE????BF?4BF?F32GHHGBF/@C@FHECDGGDF
@M02034:409:000000000-BFKT7:1:1112:19437:26140 1:N:0:28
AAAGTCGAGGTGCCTAAAGTGGCAACCCAGACTCCTTCTCAGGTTGGTGGTGTAGAGCTTCCTGTAGCCGCATGGCGTTCGTACTTAAATATGGAACTAACCATTCCAATTTTCGCTGTCTCTTATACACATCTCCGAGCCCACGAGACT
+
CCCCCFCCCCBBGGGGGGGGGGGHHHHGGHHGHHHHGHFFFFHHHHGGGGGGHHHHHGHHHHHHHFHHGGG@EGGHGGFGGGHHHHHHHHHHHHFFHHHHHHEGHGDGFGHHHHGGGGEHFHGHBGDGHHHG2GGGGCCCCFHG?CGFDH
@M02034:409:000000000-BFKT7:1:1112:14457:26151 1:N:0:28
AAAGTCGAGGTGCCTAAAGTGGCAACCCAGACTAAGGGGGGGGTTGGTGTTG
+
BAABBFBBBBABGGGGGFGGGGGHGHHGGHAEHA3BFH2EE-@B9@99.9A9
@M02034:409:000000000-BFKT7:1:1112:15011:26154 1:N:0:28
AAAGTCGAGGTGCCTAAAGTGGCAACCCAGAATGTTGGTGGTGTAACTCTTCCTGTAGCCGCATGGCGTTCGTACTTAAATATGGAACTAACCATTCCAATTTTCGCTGTCTCTTATACACATCTCCGAGCCCACGAGACTCCTGAGCAT
+
BACBCFCCCCAAGGGGGGGGGGGHHHHGGH23AFHHHHGGGGGHH5G5GHHHHHHHEGHHGGEGEHHGGGGGGFGHHHHGHFHHHBFHHFHHHHHHHHGHHHHHHGGGGGHHHHHHHHHHHHHHHHHG?D?FGHGG?DGGD2FF1<FHFG
@M02034:409:000000000-BFKT7:1:1112:20183:26170 1:N:0:28
AAAGTCGAGGTGCCTAAAGTGGCAACCCAGACTCATGATGGGGTTGGTGGTGTAGAGCTTCCTGTGGCCGCATGGCGTTCGTACTTAAATATGGAACTAACCTTTCCAATTTTCGCTGTCTCTTATACACATCTCCG
+
A@BAAFA3ADBBGGGGAFFFGGCGFGGEGGGDH3FFAFDFBFAAE?EFFAEFFDGHFFHHFFHFD3BF1EEEGDGCEEGGGF1GGHHHHFHHHHGBCGFGGG3BF3?GGGGHHEEDGGDFHGHHFHFH?FGCGD11?
@M02034:409:000000000-BFKT7:1:1112:16816:26179 1:N:0:28
AAAGTCGAGGTGCCTAAAGTGGCAACCCAGACTGGGGGTGGTGTTGGTGTTGTAGCACTTCCTGTAGCCGCATGGTGTTCGTAC
+
AAAABFBABBABGGGGGGGGGGCHHHHGGH2BFHHAEGEEEA1ABGG1ABEABDG553BB3B5BG544@1EEFEE3B?EGF12?
@M02034:409:000000000-BFKT7:1:1112:12085:26196 1:N:0:28
AAAGTCGAGGTGCCTAAAGTGGCAACCCAGACTCAGACGACGGTTGGTGGTGTAGAGCTTCCTGTAGCCGCATGGCGTTCGTACTTAAATATGGAACTAACCATTCCAATTTTCGCTGTCTCTTATACACATCTCCGAGCCCACGAGACT
+
CCCCCFCCCCABGGGGGGGGGGGHHHHGGHHGGHHHHHGGGGGGGGGEGGGFGHHHHHHHHHHHHGHHHGGGGGHHGGGGGGHHHHHHHHHHHHGFHHGHGHHHHHHHHHHHHHGGGGGHGHHHHHHHGHFHHHGHGGGGGGGGGGGGGG
@M02034:409:000000000-BFKT7:1:1112:12907:26200 1:N:0:28
AAAGTCGAGGTGCCTAAAGTGGCAACCCAGACTGCTGGGAATGTTGGTGGTGTAGAGCTTCCTGTAGCCGCATGGCGTTCGTACTTAAATATGGAACTAACCATTCCAATTTTCGCTGTCTCTTATACACATCTCCGAGCCCACGAGACT
+
AAABBFBBBB>AGGGGGGGGFGGGHHHGGHGFHHHHHHGHHHHHGGHGGGEBGGHDGHHHHGHHHHHHHGGEGGHFGFGGEEFHHHHHHHFHHHFGHHGHHHFHHHHHHHHHHFGGGGEGHHHHFHFGHHEHHHGGGCGGCEHGGFGDGF
@M02034:409:000000000-BFKT7:1:1112:18083:26202 1:N:0:28
AAAGTCGAGGTGCCTAAAGTGGCAACCCAGACTCAGCATGATGTTGGGGTTGTAGAAGTTCCTGTAGCCGCATGGCGTTCGTACTTAAATATGGAACTAACCTTTCCAATTTTCGCTGTCTCTTATACACATCTCCGAGCCCACGAGACT
+
CBCCCFCCCCBBGGGGGGGGGGGHHHHGGHHGHHHGHHH33DFGHHEC2AEAEDHA55DD5D55F5DBBEFEEEC1>BEFF12B?@FFDEHGH33BFGHH3B3DB3DDDHHHHFGGGGEFHFG?3BFDHHGHHHHEGFGGGGHGGGCCDG
@M02034:409:000000000-BFKT7:1:1112:20299:26209 1:N:0:28
AAAGTCGAGGTGCCTAAAGTGGCAACCCAGACTAGTCATG
+
B?AABFBBBBABGGGGGGGGGFGFFHHGGHHGHGHH5555
@M02034:409:000000000-BFKT7:1:1112:7248:26211 1:N:0:28
AAAGTCGAGGTGCCTAAAGTGGCAACCCAGACTTCGCAGGGGGTTGGTGGTGTAGAGCTTCCTGTAGCCGCATGGCGTTCGTACTTAAATATGGAACTAACCATTCCAATTTTCGCTGTCTCTTATACACATCTCCGAGCCCACGAGACT
+
ABAAAFAAD>2AFGDGGGGGGDCCFHHEEHCGHHHGCE2ECEAEEGGEFEBFHDFDGFHHHFHGHHHHHGGEEFHHGEECEE0FGFFDGHGGHB3GFFGGHCHGFHHGHHHHGFCGFG?FGFHHHHGHFFFFHGGED>@CGGAE?DG?AH
@M02034:409:000000000-BFKT7:1:1112:24163:26224 1:N:0:28
AAAGTCGAGGTGCCTAAAGTGGCAACCCAGACT
+
BCCCAFCCCCCCGGGFGGGGGGGHHHHGGHHGH
@M02034:409:000000000-BFKT7:1:1112:7732:26231 1:N:0:28
AAAGTCGAGGTGCCTAAAGTGGCAACCCAGACTAAGGATACTGTTGGTGGTGTAGAGCTTCCTGTAGCCGCATGGCGTTCGTACTTAAATATGGAACTAACCATTCCAATTTTCGCTGTCCTTATACACATCTCCGAGCCCACGAGACT
+
AABBADABBBBBGGGGFFGGGGGHHHHGGHHGHG3FGFGHHHHHHHGEFGEGHGHHHHHHHHHHHGHGHGGEGGHHGGGGGG2GHHHHHHHHHHHFHFHFHHEHHGHFDGHHHHGGEEEH3?F4B4BEHDFCG3FA<CCFGHG?/<ADH
@M02034:409:000000000-BFKT7:1:1112:7248:26231 1:N:0:28
AAAGTCGAGGTGCCTAAAGTGGCAACCCAGACTTCGCCTGGGGTTGGTGGTGTAGAGCTTCCTGTAGCCGCATGGCGTTCGTACTTAAATATGGAACTAACCATTCCAATTTTCGCTGTCTCTTATACACATCTCCGAGCCCACGAGACT
+
BBBABFBBBDABGGGGFGGGGGGHHHHGGHHGHH5FG22B2AFGGGGFGGGFHHHFGHHHHHHFHHHGHGGGGGHHGEGGGGGHHHHGHHHHHHFFHHHHHHHHHHHGDGHHHHGGGGGGHGFHHGDDBF2GFGHHGGGGGEHGGCCGGH
@M02034:409:000000000-BFKT7:1:1112:14199:26246 1:N:0:28
AAAGTCGAGGTGCCTAAAGTGGCAACCCAGACGAAGGTTGGTGGTGTAGAGCTTCCTGTAGCCGCATGGCGTTCGTACTTAAATATGGAACTAACCATTCCAATTTTCGCTGTCTCTTATACACATCTCCGAGCCCACGAGACTCCTGAG
+
A?AB>BA>>2>4BFGF4BFFBGFGHHGEGHHFAEEFGBBFEGGDAABAB5DFGF5F5AA5DFAEE0BFHFEAEFEE2??GB@FG@@EFF3EHG@EGEFHFDEGBFGH?E?EEFHBEGBBG?BFFHCGHEHG/<<CF/?@/>?/GBGB11<
@M02034:409:000000000-BFKT7:1:1112:7737:26249 1:N:0:28
AAAGTCGAGGTGCCTAAAGTGGCAACCCAGACTAAGGATACTGTTGGTGGTGTAGAGCTTCCTGTAGCCGCATGGCGTTCGTACTTAAATATGGAACTAACCATTCCAATTTTCGCTGTCCTTATACACATCTCCGAGCCCACGAGACTC
+
CCCCCFBBCCABGGGFGGGGGGGHHHHGGHHGHGFHHGHGFGGHHHHEGGGFHHHGHHHHGHHHHFHHHGGGGFHGGGGGGGFGHGGGHHHHHHFHHHHHHH3GHHHHHGHHHGGGGGGGHHHGG4FHE2BFGH?EDGGGFHFGGGGFHC
@M02034:409:000000000-BFKT7:1:1112:24410:26254 1:N:0:28
AAAGTCGAGGTGCCTAAAGTGGCAACCCAGACTAGTGGTGCGGTTGGGGTTGTAGAGCTTCCTGTAGCCGCATGGCGTTCGTACTTAAATATGGAACTAACCATTCCAATTTTCGCTGTCTCTTATACACATCTCCGAGCCCACGAGACT
+
CCCCCFBBBBAAGGGGGGGGGGGHHHHGGHHGHHHGGHGG3A2BAEG0F1AAEGH555BG5B5BF55DFEEFGCH1FEGEE1BGHBFFHHHHHBBGGHFGGF3GH4BFHHHHHHGAGGGGHHHHHHHHGGFHGGGGD@G@DGHGGGGGGH
@M02034:409:000000000-BFKT7:1:1112:11861:26260 1:N:0:28
AAAGTCGAGGTGCCTAAAGTGGCAACCCAGACTCTGCCTTCGGTTGGTGGTGTAGAGCTTCCTGTAGCCGCATGGCGTTCGTACTTAAATATGGAACTAACCATTCCAATTTTCGCTGTCTCTTATACACATCTCCGAGCCCACGAGACT
+
CBBCCFCCCCCCGGGGGGGGGGGHHHHGGHHGHHHHHHHGHHGGGGGGGGGGHFHGFHHHHHHHGFGGHGGEEGHGGGGGGGGHHHHHBGHHHHGHHHFEFHEHHFHHHGHHHHGEGGGHHHHHGHGHGHFHHHGFGCC@CGEGFFCGGG
@M02034:409:000000000-BFKT7:1:1112:11843:26272 1:N:0:28
AAAGTCGAGGTGCCTAAAGTGGCAACCCAGACTCTGCCTTCGGTTGGTGGTGTAGAGCTTCCTGTAGCCGCATGGCGTTCGTACTTAAATATGGAACTAACCATTCCAATTTTCGCTGTCTCTTATACACATCTCCGA
+
A3ABAFAB@D2ACGGGGCGGGGGHFFHGGGAFBFGHBGFDGHGGGGCAFEABFAG55FGFFCGFFGHFGGC?EEGGGAFBEEB?1F4@FGEFGHBFGF3BBF?GHFF4FGHHH4/??/?DB33FGHGFBGEHHHBGDF
@M02034:409:000000000-BFKT7:1:1112:20515:26272 1:N:0:28
AAAGTCGAGGTGCCTAAAGTGGCAACCCAGACTGGGGGTGGTGTTGGGGTTGTAGAAGTTGCTGT
+
A@ABAFB>A2AAGGGFBGGGFGGHHHHGGHHGHF22AAAAEAB1AAA00A>>1DF555D@4B33B
@M02034:409:000000000-BFKT7:1:1112:9325:26282 1:N:0:28
AAAGTCGAGGTGCCTAAAGTGGCAACCCAGACTGATACGAATGTTGGTGGTGTAGAGCTTCCTGTAGCCGCATGGCGTTCGTACTTAAATATGGAACTAACCATTCCAATTTTCGCTGTCTCTTATACACATCTCCGAGCCCACGAGACT
+
BCCBCFCBDBAAFGGGGGGGGGGHHFHGGHGGHHHHFHGGHHHHHHHGGGBFGHHHHHHHHGHFFHHHHGGGGGHHGEGGGFGHHHHFHHGHHHGHHHHGHHGHHHGHHHHHHHGGGGGFHHHHHHHHFFFHHHHBE/CFCFHGBCGEDF
@M02034:409:000000000-BFKT7:1:1112:12434:26288 1:N:0:28
AAAGTCGAGGTGCCTAAAGTGGCAACCCAGACTAATAGGAATGTTGGTGGTGTAGAGCTTCCTGTAGCCGCATGGCGTTCGTACTTAAATATGGAACTAACCATTCCAATTTTCGCTGTCTCTTATACACATCTCCGAGCCCACGAGACT
+
BBBBBFBBDBBBGGGGGGGGGGGHHHHGGHHGHHHHHHGHHHHHHHHGGGAFFHHHHGHHHHHGGHHGHGGGGGHHGGGGGGHHHHHHHHHHHFHHGHHHHGHHHHHHHHHHHHGGGGGHHGHHHHHHFHFHFHHHGC/CGGHGGGGGGH
@M02034:409:000000000-BFKT7:1:1112:18008:26291 1:N:0:28
AAAGTCGAGGTGCCTAAAGTGGCAACCCAGACTGATGCTGGTCATGGGCTTGTTGTAG
+
CBBCCFABCCBCGGGGGGGGGGGHHHHGGHHGH33DBGG53F555D3A2GH215B255
@M02034:409:000000000-BFKT7:1:1112:11981:26298 1:N:0:28
AAAGTCGAGGTGCCTAAAGTGGCAACCCAGACTGGGAAGGGGGGTGGTGGTGTAGAGCTTCCTGTAGCCGCATGGCGTTCGTACTTAAATATGGAACTAACCATTCCAATTTTCGCTGTCTCTTATACACATCTCCGAGCCCACG
+
BBBBBFBBBBBBGGGGGGGGGGGHHGHGGHHGHHGF23AFGCG/>@??FAFCF2G2FBGFDGHH?1FFFDC?DDF0@A@E.<CGGHHGGHHFHGB0FGHHB.0CCCGCGGCGGF?DFE;CFFCC9C00;BB0FFGFF???:E9.=
@M02034:409:000000000-BFKT7:1:1112:15197:26303 1:N:0:28
AAAGTCGAGGTGCCTAAAGTGGCAACCCAGACTAATAATCAGGTTGGTGGTGTAGAGCTTCCTGTAGCCGCATGGCGTTCGTACTTAAATATGGAACTAACCATTCCAATTTTCGCTGTCTCTTATACACATCTCCGAGCCCACGAGACT
+
BBBBBFBBBBAAFGGGGGGGGGGHHHHGGHHGHHHHHHHHHHHHHHGGGGFFGHHGHHHHHHHHHHHHHGGGGGHHGGGGGEEHHHDGHHFHHHGHGHHFHHHHHHHHHHHHHHGGGFGGHHHHHHHHGHFHHHHGGGGGGGHGGGGGGH
@M02034:409:000000000-BFKT7:1:1112:20512:26317 1:N:0:28
AAAGTCGAGGTGCCTAAAGTGGCAACCCAGACTATTGGGACTGTTGGTGGTGTAGAGCTTCCTGTAGCCGCATGGCGTTCGTACTTAAATATGGAACTAACCATTCCAATTTTCGCTGTCTCTTATACACATCTCCGAGCCCACGAGACT
+
CCCCCFCCDBAAGGGGGGGGGGGHHHHGGHHGHF55B3B22FEGGGHGGGGFGHHEGHHHHHHHHHHHHGGGGGHHGFGGGGHHHHHHHHFHHHGGFHGHGGGHHHHHHHHHHHGGGGFFGHHHHHGHHHHHHHHGGCFCCFHGGGGGGG
@M02034:409:000000000-BFKT7:1:1112:14024:26335 1:N:0:28
AAAGTCGAGGTGCCTAAAGTGGCAACCCAGACTA
+
CCCCCFBCCCBCGGGGGGGGGGGHHHHGGHHAGA
@M02034:409:000000000-BFKT7:1:1112:8128:26341 1:N:0:28
AAAGTCGAGGTGCCTAAAGTGGCAACCCAGACT
+
BABBBFBBBBBBGGGGGGGFGFGHHEFGGA2AG
@M02034:409:000000000-BFKT7:1:1112:19349:26342 1:N:0:28
AAAGTCGAGGTGCCTAAAGTGGCAACCCAGACTAATAAGAATGTTGGTGGTGTAGAGCTTCCTGTAGCCGCATGGCGTTCGTACTTAAATATGGAACTAACCATTCCAATTTTCGCTGTCTCTTATACACATCTCCGAGCCCACGAGACT
+
A?ABBFBADD2A4BFGGGGFGGGHHHHEFGFFHHHHGHHHHHHHHFHGGGEBGGH5EHHHHGHFHHHHHGGGEGHHGGGGGGFHFGFGHH4GHHHHHHHHHHHHHGGHHHHHHHGGGGGHHHHHHHHHHGHHHHHGGCGGCGFGGCGFGH
@M02034:409:000000000-BFKT7:1:1112:13444:26342 1:N:0:28
AAAGTCGAGGTGCCTAAAGTGGCAACCCAGACTGCTCCTCATGTTGGTGGTGTAGAGCTTCCTGTAGCCGCATGGCGTTCGTACTTAAATATGGGACTAACCATTCCAATTTTCGCTGTCTCTTATACACATCTCCGAGCCCACGAGACT
+
BBAABFBBBBBBGGGGGGGGGGGHHHHGGHHGHHHHHHHHHHHHHHHGGGEFHHHBGHHHFFHHHHHHHGGGGGHGGGGGGGHHFHHGHHHHHH1FGHHHHHHHHHHHHHHHHHGGGGGHHHHHHHHGGHHHHHGHCGGGGGHGGCCCFF
@M02034:409:000000000-BFKT7:1:1112:12397:26344 1:N:0:28
AAAGTCGAGGGGCCTAAAGTGGCAACCCAGACTCAGAAGACGGTTGGTGGTGTAGAGCTTCCTGTAGCCGCATGGCGTTCGTACTTAAATATGGAACTAACCATTCCAATTTTCGCTGTCTCTTATACACATCTCCGAGCCCACGAGACT
+
A1AA1FAADD1>AEEGGGGDDGFHGCEEFF0FHHEFFHBHF?AAFA/AAAAABFGFGBFGFHHHBGHFFEEGGFHHGGCAEEG/?GHFHH2EFGHE1B1FBGDF1GHFHHHHHFGGGGCB2FGHHFFH2@@FF1DBF?CC//CEC-CFCH
@M02034:409:000000000-BFKT7:1:1112:14047:26351 1:N:0:28
AAAGTCGAGGTGCCTAAAGTGGCAACCCAGACTCGTACGGATGTTGGTGGTGTAGAGCTTCCTGTAGCCGCATGGCGTTCGTACTTAAATATGGAACTAACCATTCCAATTTTCGCTGTCTCTTATACACATCTCCGAGCCCACGAGACT
+
AABBBFBADDAABFGGGGGGGGGHHHHGGHGGHHGHGHGGEGGHHHHGGGEFGHHFHFHHHHHHHHHHHGFGGGHHGEGFGGGHHHHHHHFHHGGHGHHHHHHHHHGHHHHHHHGGGGGHHHHHHHHHFHFHHHHHDFGGGEHGGGGGGH
@M02034:409:000000000-BFKT7:1:1112:8715:26355 1:N:0:28
AAAGTCGAGGTGCCTAAATTGGCAACCCAGACTG
+
AAAAAF>A1>A1BFGDGF3DGFFHGH0B0A0FFH
@M02034:409:000000000-BFKT7:1:1112:11122:26357 1:N:0:28
AAAGTCGAGGTGCCTAAAGTGGCAACCCAGACTGGGTCTAATGTTGGTGGTGTAGAGCTTCCTGTAGCCGCATGGCGTTCGTACTTAAATATGGAACTAACCATTCCAATTTTCGCTGTCTCTTATACACATCTCCGAGCCCACGAGACT
+
BCCABFABCCAAFGGGFGGFGGGHHGHGGHHGHHHHGHHHHHHHHHHGGGBFGGHHHHHHHFHGHHHHHGGGGGHFGEFGGEGHHHHGHHGHHHGFFFFFHGHHHHHGFHHHHBFGGGGHGHHHFHHBFHFHHGGHGCGGGGHGGGGGGH
@M02034:409:000000000-BFKT7:1:1112:13443:26362 1:N:0:28
AAAGTCGAGGTGCCTAAAGTGGCAACCCAGACTCC
+
BBBBBFAABBBBFGGFGGGFGGGHHHHGGHHGH3F
@M02034:409:000000000-BFKT7:1:1112:15042:26367 1:N:0:28
ACAGTCGAGGTGCCTAAAGTGGCAACCCAGACTAATCATTATGTTGGTGGTGTAGAGCTTCCTGTAGCCGCATGGCGTTCGTACTTAAATATGGAACTAACCATTCCAATTTTCGCTGTCTCTTATACACATCTCCGAGCCCACGAGACT
+
>11>>B>>>>>ABBGGGGGGDFFGFFGBFGFFEGHHHHHGHHHHG2ABFE/BBBFFGFGGF1FFGHBHHGEEEEHGGEEEEBFGEGB1GG2FGEFGHH1BFGHFGHFGGGHHGGGGGGGGHGHHFHFHHFFHHHHGGCGGCCGFGGGGGG
@M02034:409:000000000-BFKT7:1:1112:19915:26370 1:N:0:28
AAAGTCGAGGTGCCTAAAGTGGCAACCCAGACTACGAATAGTGTTGGGGTTGTAGAACTTGCAGTGGCCGCATGGTTTTCGAACTTAAATATGAAACTAACCTTTGCAATTTTCGCTGTCTCTTATACACATCTCCGAGCCCACGAGACT
+
AABAADA>DAAAGGGGGFGGFGGHHHHGGH2FGHH22AF23BDD5FG?0AE?1DF553DB5D3AB33A?EEEG11@3B?F/1BBEEGHB4FGF4@3BEFF3?3DF3BFGGHHHFEGGGGHHHFGGHHFFFHHHHFFG/CGGGGGG/<<EG
@M02034:409:000000000-BFKT7:1:1112:15143:26373 1:N:0:28
AAAGTCGAGGTGCCTAAAGTGGCAACCCAGACTGCGGGTGGGGTTGGTGGTGTAGAGCTTCCTGTAGCCGCATGGCGTTCGTACTTAAATATGGAACTAACCATTCCAATTTTCGCTGTCTCTTATACACATCTCCGAGCCCACGAGACT
+
BCCCCFCCCCABGGGGGGGFGGGHHHHGGHHGHHGGGGEEGGGEGGGGGGEFFGHHHHHHGHHGFGHHHGGEGGHHGGGGGEHHHHHGFHHHHHGHFHHHHHGHHHHHHGHHHHGGGGGGGHHHHHHHHGGHHHGHGCFGGGHGGCGFCH
@M02034:409:000000000-BFKT7:1:1112:20527:26391 1:N:0:28
AAAGTCGAGGTGCCTAAAGTGGCAACCCAGACTCAGACGCATGTTGGTGGTGTAGAGCTTCCTGTAGCCGCATGGCGTTCGTACTTAAATATGGAACTCACCATTCCAATTTTCGCTGTCTCTTATACACATCTCCGAGCCCACGAGACT
+
A3AABFBBDD>AGGGFGGGGGFFHHGHGGHFFGHHHGH2EEGGHHHHGGGEBFGH5EFGHHHHHHHGHHGGGGFHHGGGGFFFHHHHHHHHHHHHHGH3BGHHHHHHHHHHHHHGGGGGHHGHFHGGHHHHHHHGHGGGGGGHGGGCGGH
@M02034:409:000000000-BFKT7:1:1112:19911:26391 1:N:0:28
AAAGTCGAGGTGCCTAAAGTGGCAACCCAGACTGTGAGTGGGGTTGGGGTTGTAGAAGTTGCTGT
+
CCCCCFBCCCCCGGGGGGGGGGGHHHHGGHGFFB3B55DF22AEEE00AAAEEAF555DD5D@55
@M02034:409:000000000-BFKT7:1:1112:19748:26398 1:N:0:28
AAAGTCGAGGTGCCTAAAGTGGCAACCCAGACTAATAATCATGTTGGTGGTGTAGAGCTTCCTGTAGCCGCATGGCGTTCGTACTTAAATATGGAACTCACCATTCCAATTTTCGCTGTCTCTTATACACATCTCCGAGCCCACGAGACT
+
A3AAAF?AAA>ABFGGGGGGEFFBGHHFFHAFHHHH5GGHHHFHHHHGGGEBFFH55DFHHHHHHHBGHGGGGGHHGGGGGGGHEGBGHH@GHHHHGH3BGHFHHHHHHHHHHHGGGGGFHHHHHHFHHHHGHHHHGGGGGGHGGFFGGF
@M02034:409:000000000-BFKT7:1:1112:23426:26413 1:N:0:28
AAAGTCGAGGTGCCTAAAGTGGCAACCCAGACTCCG
+
AAA?ADAADDAACGGFGGGG1AA0AFCACHECHBAB
@M02034:409:000000000-BFKT7:1:1112:8666:26420 1:N:0:28
AAAGTCGAGGTGCCTAAAGTGGCAACCCAGACTCATAAGAATGTTGGTGGTGTAGAGCTTCCTGTAGCCGCATGGCGTTCGTACTTAAATATGGAACTAACCATTCCAATTTTCGCTGTCTCTTATACACATCTCCGAGCCCACGAGACT
+
>>>A>DABBBAAGGGGBGGDFGFHFHCEFFFFFG3FGHHGHHHHHGHAFDGFGHH5F5FHFFHGEFBBHEGEFEHAEEEGGGGHHHHHFGHHHH33FFGH3C3FHDGBFHHHHHGGGGEFHEGHEBFDFGGGHHHDDDCCGEEFG@@</F
@M02034:409:000000000-BFKT7:1:1112:15581:26423 1:N:0:28
AAAGTCGAGGTGCCTAAAGTGGCAACCCAGACTTCTGGTAATGTTTGTGTTGTAGCGCTTCCTGT
+
ABAAAFBBBD>A4FGFGGGGBGECGHHEFH2BF5555FG55D5FG53B2BFFFGG500BA1BBGG
@M02034:409:000000000-BFKT7:1:1112:17654:26439 1:N:0:28
AAAGTCGAGGTGCCTAAAGTGGCAACCCAGACTACGGCTCATGTTGGTGGTGTAGAGCTTCCTGTAGCCGCATGGCGTTCGTACTTAAATATGGAACTAACCATTCCAATTTTCGCTGTCTCTTATACACATCTCCGAGCCCACGAGACT
+
BCABBFCCBBAAGGGGGGGGGGGHHHHGGHHGHHHGGGGGHHHHHHHGGGEFGHHFHHHHHHHHHHHHHGGGGGHHGGGGGGGHHHHFGHHHHH3EFGHFGHFHHHHFFGHHHHGFGGEFHHHHBGFHHHHHHHHHGFGGGGHGGGGGGG
@M02034:409:000000000-BFKT7:1:1112:8988:26448 1:N:0:28
AAAGTCGAGGTGCCTAAAGTGGCAACCCAGACTGATAATGCTGTTGGTGGTGTAGAGCTTCCTGTAGCCGCATGGCGTTCGTACTTAAATATGGAACTAACCATTCCAATTTTCGCTGTCTCTTATACACATCTCCGAGCCCACGAGACT
+
BBBCAFBCCCBCGGGGGGGGGGGGHHHGGHHGH33D5D555DFHHHGGGGEFGGHGHHHHHGHHHGHHHGGGGGHHGGGGGFHHHHFGHHHHHHFGHHHGHHGHHHHFHHHHHGGGGGEGHGGHGHGHFFFHHHGFGGGGGGHGGGGGGH
@M02034:409:000000000-BFKT7:1:1112:10560:26452 1:N:0:28
AAAGTCGAGGTGCCTAAAGTGGCAACCCAGACTAGGGAGGGGGTTGGTGGTGTAGAGCTTCCTGTAGCCGCATGGCGTTCGTACTTAAATATGGAACTAACCATTCCAATTTTCGCTGTCTCTTATACACATCTCCGAGCCCACGAGACT
+
A?BBAFAABDABGGGGGGGGFGGHHHGGGHHGHHAFHFFGGGGEGEGEFG?FGFGHHHHHHHHHGFGHHGGGGGHHGEGGGEHHHHHFHHHHHHGGGGEFBGFGHHHHHHHHHGGGGGGGHHHHHHHHFHFHHHFHGCGGGGHGGGGGGB
@M02034:409:000000000-BFKT7:1:1112:18833:26455 1:N:0:28
AAAGTCGAGGTGCCTAAAGTGGCAACCCAGACTTCTGGGCATGTTGGTGGTGTAGAGCTTCCTGTAGCCGCATGGCGTTCGTACTTAAATATGGAACTAACCATTCCAATTTTCGCTGTCTCTTATACACATCTCCGAGCCCACGAGACT
+
>AABAFBABCABGGGGGGGGGGGFHHHGGHHGHHHHHHHH2FHGFGHECEEFGGGEEFGHHHHFGFGFFEEGGGHHG1EFFEFGHHFGHHFGGHFFFHBFBBDGHGHFHHHHHHGEGEEBHGGHFGGGFGFGGHHFCBGD@FGFGGGGGH
@M02034:409:000000000-BFKT7:1:1112:16729:26463 1:N:0:28
AAAGTCGAGGTGCCTAAAGTGGCAACCCAGACTGTGAAGGGGGTTGGTGGTGTAGAGCTTCCTGTAGCCGCATGGCGTTCGTACTTAAATATGGAACTAACCATTCCAATTTTCGCTGTCTCTTATACACATCTCCGAGCCCACGAGACT
+
AAABBFBBBBAABGGFGGGGGGFFFHHGGHHGHHHG5ADFEEGGEGGGGGBBFDGGHHHHHHHFFFHHHGGEGGHHGEEGGFFHHHHFHHFFHHFHFFGEFHFHHHHFFHHHHHGGGGGGHHHHHHFHHFGFGHHHGGGGG/GFGGGGCH
@M02034:409:000000000-BFKT7:1:1112:9212:26463 1:N:0:28
AAAGTCGAGGTGCCTAAAGTGGCAACCCAGACTAAGAATCAGGTTGGTGGTGTAGAGCTTCCTGTAGC
+
CCBCBFCCCCAAGGGGGGGGGGGHHHHGGHHGHHHHHHHH5FFGBFEEAAEF13D5A53B5GFF5555
@M02034:409:000000000-BFKT7:1:1112:13355:26465 1:N:0:28
AAAGTCGAGGTGCCTAAAGTGGCAACCCAGACTCGTGGTACTGTTGGTGGTGTAGAGCTTCCTGTAGCCGCATGGCGTTCGTACTTAAATATGGAACTAACCATTCCAATTTTCGCTGTCTCTTATACACATCTCCGAGCCCACGAGACT
+
BABBBFBBBBAAFGGGGGFFGGGHHHHGFHHGHHGFEEAGHHHHHHGFFGAFGGHHHHHHHGHHFHGGHGGGGGHHGEGGGGHHHHGHHHHHHGGGGFGHHGHHFHGFHHHHGGGGGGGGHGHHHHHFFFDGCGDGFCC/CFGGGGGGGH
@M02034:409:000000000-BFKT7:1:1112:11456:26468 1:N:0:28
AAAGTCGAGGTGCCTAAAGTGGCAACCCAGACTCAGTCGGATGTTGGTGGTGTAGAGCTTCCTGTAGCCGCATGGCGTTCGTACTTAAATATGGAACTAACCATTCCAATTTTCGCTGTCTCTTATACACATCTCCGAGCCCACGAGACT
+
AAAABFB>AD>ABFGFGGGGGGGCFAGEEFFGHHHHHHEEGGGHHHGEGGBBGFHFHHFGHAEFGHHHHGEEEFHGEEGFEEFGHHBBFGFFGH@GHHEEF0GFHHHGHHHHHGGGEGEGFHGGGHB22?GHGHHFFCGG<CFFDGGG?G
@M02034:409:000000000-BFKT7:1:1112:17936:26474 1:N:0:28
CACTTCTATGTGACTAAAGTTGCACCCCAGCCTAAGGATGA
+
1>>>AFFFBFDD3BBGFFG333DBBGFGGG0FGFGC0B11B
@M02034:409:000000000-BFKT7:1:1112:19933:26474 1:N:0:28
AAAGTCGAGGTGCCTAAAGTGGCAACCCAGACTAAGGAGCAGGTTGGTGGTGTAGAGCTTCCTGTAGCCGCATGGCGTTCGTACTTAAATATGGAACTAACCATTCCAATTTTCGCTGTCTCTTATACACATCTCCGAGCCCACGAGACT
+
BBBABFBABB>AGGGGFGGGGGGHHHHGGHHGHGHHHGAEGCGHHHEEFEAFGDGFHGHHHHHEBEGFFEFEGGHHGGGGEFGHHHGGHHGHHHGGFFFFGHFHHHHFHHHHHHGGGGGFHHHHFHFFGFHHHHGGFGGDGEHEDGGGGF
@M02034:409:000000000-BFKT7:1:1112:23408:26475 1:N:0:28
AAAGTCGAGGTGCCTAAAGTGGCAACCCAGACTCAGAAGAGTGTTGGTGGTGTAGAGCTTCCTGTAGCCGCATGGCGTTCGTACTTAAATATGGAACTAACCATTCCAATTTTCGCTGTCTCTTATACACATCTCCGAGCCCACGAGACT
+
A33AA5A3DBAACGBFGFGBBGDGGHHAFGHEHHGFAFFC2DB5DGHEGGFGHEHFA5FFGFFGEEGHHGEEFECGGFGFEEHHHBDGFGFGHD@GGHHHGHFGHHHHHHHHHHGGGDEHFFHHHHHFEFGHFGFHGCCGG/FFGGGGGH
@M02034:409:000000000-BFKT7:1:1112:19568:26475 1:N:0:28
AAAGTCGAGGTGCCTAAAGTGGCAACCCAGACTA
+
ABBAAFAAAD>>FGGGGGGGGFGHGHHGGHGGHF
@M02034:409:000000000-BFKT7:1:1112:13688:26494 1:N:0:28
AAAGTCGAGGTGCCTAAAGTGGCAACCCAGACTACGAGTACGGTTGGTGGTGTAGAGCTTCCTGTAGCCGCATGGCGTTCGTACTTAAATATGGAACTAACCATTCCAATTTTCGCTGTCTCTTATACACATCTCCGAGCCCACGAGA
+
ABABAFABBD2>FGGGGGGGGGGFFGGEFHHGHHHGGGGAFFGGFGGEFGAFFFGFHGHHHHHHGFHHHGGGGGHHGEEFG?FHHHHGHHHHHGGFFGGFBFGHHGHHFGHHGHEEG???GDFHDHEHHHHHFHFHACD/FGGGGGCE
@M02034:409:000000000-BFKT7:1:1112:9252:26499 1:N:0:28
AAAGTCGAGGTGCCTAAAGTGGCAACCCAGACTAAGAATAATGTTGGGGG
+
AAAAADAAB2AAGGGFFFGGFGDGFBAFCHGFC33ABDGCBGHHGF222A
@M02034:409:000000000-BFKT7:1:1112:20921:26502 1:N:0:28
AAAGTCGAGGTGCCTAAAGTGGCAACCCAGAGTCTG
+
AAABAFBCCBBCGGGGGGGGGGGEFFF22AB2D355
@M02034:409:000000000-BFKT7:1:1112:19496:26522 1:N:0:28
AAAGTCGAGGTGCCTAAAGTGGCAACCCAGACTCGGGAGCAGGTTGGGGGTGTAGAGCTTCCTGTAGCCGCATGGCGTTCGTACTTAAATATGGAACTAACCATTCCAATTTTCGCTGTCTCTTATACACATCTCCGAGCCCACGAGACT
+
BBCABFBBDBAAGGGGGGGGGGGHGGHGFHHGHFDEFC222BGHHHG?E?EEEDGF5B3F5F3FFDGFGGGGGCF1EEGGG/GGFBFGFGHFG33?FGHHFG2BFDGFFHHHHDGGGGCDHHHGFFFHHHHFHGHFCADCGFHFC?DDDH
@M02034:409:000000000-BFKT7:1:1112:16447:26523 1:N:0:28
AAAGTCGAGGTGCCTAAAGTGGCAACCCAGACTATTGCTAGGGTTGGTGGTGTAGAGCTTCCTGTAGCCGCATGGCGTTCGTACTTAAATATGGAACTAACCATTCCAATTTTCGCTGTCTCTTATACACATCTCCGAGCCCACGAGACT
+
BBBBAFABDD>AGGGGGGGGGGFCFGGFGHDFHFHHHGGEG2BFGGGGFF1FGFFFHEGHHFHBBFGGGEFEGGGHEEEGGBCHHHFFHHHFHGEHGCHHGHFHGHHFFGHHHHGGGD?FGEGHHHHHHHHHFHHHDCCG@FCF<ACD?F
@M02034:409:000000000-BFKT7:1:1112:18549:26526 1:N:0:28
AAAGTCGAGGTGCCTAAAGTGGCAACCCAGACTTCTAAT
+
AAAAAFABCCBBGGGGGGGGGGGHHHHGGHHGHDFFGH5
@M02034:409:000000000-BFKT7:1:1112:15270:26526 1:N:0:28
AAAGTCGAGGTGCCTAAAGTGGCAACCCAGACTCAGAATCATGTTGGTGGTGTAGAGCTTCCTGTAGCCGCATGGCGTTCGTACTTAAATATGGAACTAACCATTCCAATTTTCGCTGTCTCTTATACACATCTCCGAGCCCACGAGACT
+
AAB?>D?AD@>>FGGGGGGGGGGGFHHGGHFGHHHHEHHFHHFHHGHEFGBFGFFGHFHHHHHFHHFGHFGEGGGHGGGGG1GCGHGHFHFHGFDGGHHHHHGGHGHHBGHHFFGGGE?FFBGFHHHHGHHHGHHHGDCGGFHGGGCDG?
@M02034:409:000000000-BFKT7:1:1112:21878:26540 1:N:0:28
AAAGTCGAGGTGCCTAAAGTGGCAACCCAGACTACGGGTCCTGTTGGTGGTGTAGAGCTTCCTGTAGCCGCATGGCGTTCGTACTTAAATATGGAACTAACCATTCCAATTTTCGCTGTCTCTTATACACATCTCCGAGCCCACGAGACT
+
BABCAFBACCBCGGGFGGGGGGFGFFGGFHHFHHGEGGFEHFHFGFEBAEBFFHHFDFFGBFHFBFFBFEGFGGHHGGGGGDFHGHFG@GHHHHFFFGFFEGEFHGFHFGHHHHEFGGEGHHHHGHFHHHHHFGDFCBCDGGGGGGGGGH
@M02034:409:000000000-BFKT7:1:1112:15648:26541 1:N:0:28
AAAGTCGAGGTGCCTAAAGTGGCAACCCAGACT
+
AABBAFAAAD>>BFGGGGGFGCGHHHHFFFGGH
@M02034:409:000000000-BFKT7:1:1112:15615:26542 1:N:0:28
AAAGTCGAGGTGCCTAAAGTGGCAACCCAGACTAAGAATCAGGTTGGTGGTGTAGAGCTTCCTGTAGCCGCATGGCGTTCGTACTTAAATATGGAACTAACCATTCCAATTTTCGCTGTCTCTTATACACATCTCCGAGCCCACGAGACT
+
A@AAAFBADD>>AFGGGGGFGFGHHHHGGHHGHHHHHHGHHHHGFGGBFG1BFGHGHHHHHHHFFGHHHGGGGGGHGBEGGGHGHHHHHHHHGHFHFGHFGHHHGHHHHHHHHHGGGFEGHHHHHHHHGHFFHHHHFGGFGGHGGGGGG<
@M02034:409:000000000-BFKT7:1:1112:22158:26550 1:N:0:28
AAAGTCGAGGTGCCTAAAGTGGCAACCCAG
+
AAAA>BAA1>AA1BFGAAFF1GGC1AB00A
@M02034:409:000000000-BFKT7:1:1112:23099:26559 1:N:0:28
AAAGTCGAGGTGCCTAAAGTGGCAACCCAGACT
+
AAA1AD1>1AAAGGAFFFGBD1CCBFGEA0FEC
@M02034:409:000000000-BFKT7:1:1112:7876:26560 1:N:0:28
AAAGTCGAGGTGCCTAAAGTGGCAACCCAGACTAATAATAATGTTGGTGGTGTAGAGCTTCCTGTAGCCGCATGGCGTTCGTACTTAAATATGGAACTAACCATTCCAATTTTCGCTGTCTCTTATACACATCTCCGAGCCCACGAG
+
>>>>>B>>>DAAGGGFGGGGGGGGHGGGGHDFH3BD5B5FFGFHHHFEFFAFHFGHHBFHHBGHGHGHGGGCEFGGGAE?EECHHHGEGGFHFH3FGFHHHGHHHHHGHHHHHF?>EDEHHHGFGHB4FGHGHGHFGCCGFEHGG/@
@M02034:409:000000000-BFKT7:1:1112:8360:26580 1:N:0:28
AAAGTCGAGGTGCCTAAAGTGGCAACCCAGACTTATCAGAATGTTGGTGGTGTAGAGCTTCCTGTAGCCGCATGGCGTTCGTACTTAAATATGGAACTAACCATTCCAATTTTCGCTGTCTCTTATAACATCTCCGAGCCCACGAGACT
+
>33>>@>>>AAAFGGGGGGGGBFFGHHGAFAFGHGGCGB35DGFFFG2FG2F1FH55EGH5GHFHB5FFAECEDFF?EC1E12C1FF33FFGFB3@FHFFFH3BEBFBBEGHGGGGGD?34FGFGG4FGHFGHHFECCGCAAED?CGGG
@M02034:409:000000000-BFKT7:1:1112:14465:26618 1:N:0:28
AAAGTCGAGGTGCCTAAAGTGGCAACCCAGAAGGTTGGTGGTGTAAAGCTTCCTGTAGCCGCATGGCGTTCGTACTTAAATATGGAACTAACCATTCCAATTTTCGCTGTCTCTTATACACATCTCCGAGCCCACGAGACTCCTGAGCA
+
>3AA>BAAA>>>GGGGGGF6AFFGHHGGGHHABFBBFCEAEEFBB5DDBEGHHHFFFFHHECEGEFGEE0FEFHHGHFHHHFGFHFFHHFFHGBGG4B@BFGHHGEEEEFHHEHGHHFFHGGHGEFGGGGGGGEGG<B/A?GFD<FF1F
@M02034:409:000000000-BFKT7:1:1112:11660:26656 1:N:0:28
AAAGTCGAGGTGCCTAAAGTGGCAACCCAGACTGGGTCGGGGGTTGGTGGTGTAGAGCTTCCTGGAGCCGCATGGCGTTCGTACTTAAATATGGAACTAACCATTCCAATTTTCGCT
+
AAABBFBBBB>AFGGGGGGGGGGHFHHGGHHGHH22FFECGG00>>EEFGFFG3FBG43FGHHH3B1?F/E/?AGGGAEFEE2GGHHGHHHHHG2BG?GHHFGHHHHD2FDHHD//<
@M02034:409:000000000-BFKT7:1:1112:10979:26662 1:N:0:28
AAAGTCGAGGTGCCTAAAGTGGCAACCCAGACTCAGAAGAAGGTTGGTGGTGTAGAGCTTCCTGTAGCCGCATGGCGTTCGTACTTAAATATGGAACTAACCATTCCAATTTTCGCTGTCTCTTATACACATCTCCGAGCCCACGAGACT
+
ABBBBFBBBBAAGGGGGGGGGGEFFEFFFEHFHHHHHHHGHHHGGHGGGGEFGGHFHHGHHHHHHFHHHGCGGGHHGBFGGGEGHHHGGHEGHGFGFHGFHHHHFHHHGHEHHHGGGGGFGHHHHHGHHHEFHHHBD@FCFFHED<CG?G
@M02034:409:000000000-BFKT7:1:1112:15736:26663 1:N:0:28
AAAGTCGAGGTGCCTAAAGTGGCAACCCAGACTGGGGGGAATGTTGGGGGTGTAGAGCTTCCTGTAGCCGCATGGCGTTCGTACTTAAATATGGAACTAACCATTCCAATTTTCGCTGTCT
+
>AAB>BAAD@AAGGGGGGGFFCEGCHHGGGGCGHHHGGG/<?FGDFH//BB/<?GFHHHH1FFG1D??<DG<DF00><AFD<<C<FDDFGHCGF0:C0GG/G0GGG;0CGGFFBBAAA.9;
@M02034:409:000000000-BFKT7:1:1112:9588:26665 1:N:0:28
AAAGTCGAGGTGCCTAAAGTGGCAACCCAGACTCAGACGAATGTTGGTGGTGTAGAGCTTCCTGTAGCCGCATGGCGTTCGTACTTAAATATGGAACTAACCATTCCAATTTTCGCTGTCTCTTATACACATCTCCGAGCCCACGAGACT
+
AABBBFBBBBBBGGFGGCGGGGFGGHGEDGHGGHBHEGGGGGHHHHEEFGEFGHHGHHHHHFHHHHHHHGCGGGHHGGGGGGFHHHFFBGFHHGFHHHHFHFHGBGHHHHHHHHGGGDGHHGHHHHHHFHEHHHHGF/D/CEFFG@DDGG
@M02034:409:000000000-BFKT7:1:1112:10720:26677 1:N:0:28
AAAGTCGAGGTGCCTAAAGTGGCAACCCAGACTAATAGTCTTGTTGGTGGTGTAGAGCTTCCTGTAGCCGCATGGCGTTCGTACTTAAATATGGAACTAACCATTCCAATTTTCGCTGTCTCTTATACACATCTCCGAGCCCACGAGA
+
A?AABF@B>DAAGCGGFFGGGFGCF4FEG2FBGHHFD5F5AGBFFGEE2E2BA3FBGH3FG3FFFFHHHGAEFGFFE?ECEF2?FGB3EG4@GG3BB33@3GGBBG4B?BGHHDEEGGG3FDFDB4?BFG1BBF11?>C/<FGF<//?
@M02034:409:000000000-BFKT7:1:1112:14136:26680 1:N:0:28
AAAGTCGAGGTGCCTAAAGTGGCAACCCAGACTAATACGCAGGTTGGTGGTGTAGAGCTTCCTGTAGCCGCATGGCGTTCGTACTTAAATATGGAACTAACCATTCCAATTTTCGCTGTCTCTTATACACATCTCCGAGCCCACGAGAC
+
AAABAFAAD@>AGGGFGGGGFGGHHHHGGGHGHHHGHGGDEEFFGGEBAEBFBGFGFGHHHHHHBEGFGEGGGGFFG?EFG?GHHHHHHHHHHFEFGGFFGHEHHHHGHHHHHHGGDEEFGFHHHHHHFHFHFHHHDC@DGGHGGFCDD
@M02034:409:000000000-BFKT7:1:1112:17317:26686 1:N:0:28
AAAGTCGAGGTGCCTAAAGTGGCAACCCAGACTGCGAATAAGGTTGGTGGTGTAGAGCTTCCTGTAGCCGCATGGCGTTCGTACTTAAATATGGAACTAACCATTCCAATTTTCGCTGTCTCTTATACACATCTCCGAGCCCACGAGACT
+
AA1?AF1A11>>AGFGC1AFG10AAAB0E0GFCGHEEE/FBFGFHBEEEEABFGFGHH1FE1FDBGEFHGEEEEH0>BEGGAGHHHHGHHH2FF1>B1BG1FFFGH22FGHHHBEGCCEF22FDFGFDFHHH11>GF@@CCFC/@@/E.>
@M02034:409:000000000-BFKT7:1:1112:8570:26693 1:N:0:28
CCCTTCTCTTTTCCTAAATTTTCAACCCATACTGTTCCGCGTGTTGGTGGTGTAGAGCTTCCTGTAGCCGCATGGCGTTCGTACTTAAATATGGAACTAACCATTCCAATTTTCGCTGCTCTTATACACATCTCCGAGCCCACGAGACTC
+
ABBAACBB@BDFFFGGGGBFBBDDGGHGG4FGHHHHFHEEGGGGHHHFGGGGHHHHEHHHGHHHHFHHHGG0EEHHGGGGGEGHHHHHHHGHHHFFHGHHGHGGHGHHHGFFG4EEEEFFHHHFGHGHHEFFGHHG?C@FEHGGGCGG1?
@M02034:409:000000000-BFKT7:1:1112:20138:26703 1:N:0:28
ACAGTCGAGGTGCCTAAAGTGGCAACCCAGACTAATCATAAGGTTGGTGGTGTAGAGCTTCCTGTAGCCGCATGGCGTTCGTACTTCAATCTGGAACTAACCATTCCAATTTTCGCTGTCTCTTATACACATCTCCGAGCCCACGAGACT
+
>1AA>1>>>>1>BBGGGGGG1BFGHGHEFHAFHHHH1DDDG11DF0AA/AABBGHAAAGGGGHGGF2DGG/EFEGFEEGFGGHH>B1BFG@FGEFFHH1BFGF1BFGHHHHHHHGGGGGGHHGFHHGHHHHHHHGHGGGGGGHGGCGGGH
@M02034:409:000000000-BFKT7:1:1112:18375:26706 1:N:0:28
AAAGTCGAGGTGCCTAAAGTGGCAACCCAGACTCGTGTTGGTGGTGTAGAGCTTCCTGTAGCCGCATGGCGTTCGTACTTAAATATGGAAATAACCATACCAATTGTCGCTGTCTCTTATACACATCTCCGAGCCCACGAGACTCCTGAG
+
BBCBAFABBB>AGGGGGGFGGGGFHHHGGHHFHHGGHHHE2B2B2BA3D5DGHHHH5FFHHG3AA0AEGF>B>1?E2FGHGHGHG44FGGEGHHGHGH3BFF3BF3DGFGG??BDGHFHHHHFHEGFFHDAC@DDEGACDGGGHHFBFDB
@M02034:409:000000000-BFKT7:1:1112:19859:26720 1:N:0:28
AAAGTCGAGGTGCCTAAAGTGGCAACCCAGACTGCT
+
CCCDBFBBCCABGGGGGGGGGGGHHHHGGHHDH335
@M02034:409:000000000-BFKT7:1:1112:8835:26728 1:N:0:28
AAAGTCGAGGTGCCTAAAGTGGCAACCCAGACTGGGGGGGGGGTTGGTGGTG
+
CCCCCFCCCCABGGGGGGFGGGGFHHHGAGHFHHHHGGGGFFFFFFFDEF.;
@M02034:409:000000000-BFKT7:1:1112:9226:26735 1:N:0:28
AAAGTCGAGGTGCCTAAAGTGGCAACCCAGACGGTTGGTGGTGTAGGTCTTCATGTAGCCGCATGGCGTTCGTACTTAAATATGGAACTAACCATTCCAATTTTCGCTGTCTCTTATACACATCTCCGAGCCCACGAGACTCCTGAGCAT
+
BBBBBFBBBBABGGGGGGGGGGGGHHHGGHFGGGGGFGEFGGGHHHHHHHHHHHHHHHHHGGGGGHHGGGGGGHHGHHHHHGHHHFHHHFHHHHHHHHGHHHHHHGGGGGHHHHHHHHHGHDGHHHHC/BGGGGGGC?DGHHHHHHHHHG
@M02034:409:000000000-BFKT7:1:1112:14776:26742 1:N:0:28
AAAGTCGAGGTGCCTAAAGTGGCAACCCAGACTCAGCATAGGGTTGGTGGTGTAGAGCTTCCTGTAGCCGCATGGCGTTCGTACTTAAATATGGAACTAACCATTCCAATTTTCGCTGTCTCTTATACACATCTCCGAGCCCACGAGACT
+
AABBAFABBB>>GFGGGGFFGFGHHHHGGHHGHGHHHH5F33ABFGF2EEEABDFFFGGHHHHHAEDFGEGEGDABE?>FFBECEFGFFFGGEF3FHEGHFGFHGHHFHFFGHHGGGFEFFEFHFFFFHHHHFHHFABCCCGHG@C/C/?
@M02034:409:000000000-BFKT7:1:1112:9805:26751 1:N:0:28
AAAGTCGAGGTGCCTAAAGTGGCAACCCAGACTATGACGAATGTTGGTGGTGTAGAGCTTCCTGTAGCCGCATGGCGTTCGTACTTAAATATGGAACTAACCATTCCAATTTTCGCTGTCTCTTATACACATCTCCGAGCCCACGAGACT
+
CCCCCFBCCCABGGGGGGGGGGGHHHHGGHGGFHHHHHGGGHHHHHEGGGEFHHHHHHHHHHHHHHHHHGGGGGHHGGGGGGFHHHGFHHHHHHGHGHHGHHHHHHGHFGHHHHGGGGGHHHHHHHHHHHGHGHGGF@DGGGGGG?DGGF
@M02034:409:000000000-BFKT7:1:1112:12002:26754 1:N:0:28
AAAGTCGAGGTGCCTAAAGTGGCAACCCAGACTGGGACGGTTGTTGGTGGTGTAGAGCTTCCTGTAGCCGCATGGCGTTCGTACTTAAATATGGAACTAACCATTCCAATTTTCGCTGTCTCTTATACACATCTCCGAGCCCACGAGACT
+
AAAABFBBDD>ABGGGGGGGFGGFHFHGGGGFHHHFHHGGEGGGHFHFGGABGHHHHHHHHGHHHHHHHGEGEGHHGFGEEEGHHHHHHHDHHHHHHHGHHHGHHHGFHHHHHHGGGGGHHHHHHHHGFHEHFH2GF?DCGGHGGGGG?G
@M02034:409:000000000-BFKT7:1:1112:13165:26768 1:N:0:28
AAAGTCGAGGTGCCTAAAGTGGCAACCCAGACTGGGTGTGTGGTTGGTGGTGTAGAGCTTCCTGTAGCCGCATGGCGTTCGTACTTAAATATGGAACTAACCATTCCAATTTTCGCTGTCTCTTATACACATCTCCGAGCCCACGAGACT
+
BBCCCFCCCCBCGGGGGGGGGGGHHHHGGHHGHHCHFEGFEGGHGGGGGGGFGHHHHHHHHHHHGHHHHGGGGGHHGEGGGGGHHHHHHHHHHGFFHHHHHHHHHHHHGHHHHHFFFGGHHHHHHHHGGHHHHHHHGGGGGGFGGGGFGF
@M02034:409:000000000-BFKT7:1:1112:21519:26774 1:N:0:28
AAAGTCGAGGTGCCTAAAGTGGCAACCCAGACTTCGTCGTGGGTTGGTGGTGTAGAGCTTCCTGTAGCCGCATGGCGTTCGTACTTAAATATGGAACTAACCATTCCAATTTTCGCTGTCTCTTATACACATCTCCGAGCCCACGAGACT
+
CCCCCFCCCCAAGGGGGGGGGGGHHDHGGHHGHAFFBEE2EEGGGGGGGGGEGHHBFHHHHBGHHFHHHGEEEGEHGGGGGG2GGHH3GGHHHHHHHHFF3F?GFGHHHHGHHHGGGGGGHHHHHFFFHHEHEFGFD<FDGGHGGFGGFG
@M02034:409:000000000-BFKT7:1:1112:17696:26790 1:N:0:28
AAAGTCGAGGTGCCTAAAGTGGCAACCCAGACTAATTATAATGTTGGTGGTGTAGAGCTTCCTGTAGCCGCATGGCGTTCGTACTTAAATATGGAACTAACCATTCCAATTTTCGCTGTCTCTTATACACATCTCCGAGCCCACGAGACT
+
A?AAAFAA?@1>BFFGGGGB11AGFGHGAA0BEFFHHFBDG2FGG2FAAA/BBGBD1EDGDFGGFGGHHGAEEEGFEBEEEEGGGFFDHHFBGFFHGG1BFGFGFHHBFHFGGHGGGGEHHEGGFGHHHFHFGFFHCCCGC/FFCCGGC?
@M02034:409:000000000-BFKT7:1:1112:16770:26792 1:N:0:28
AAAGTCGAGGTGCCTAAAGTGGCAACCCAGACTAATAAGAGTGTTGGTGGTGTAGAGCTTCCTGTAGCCGCATGGCGTTCGTACTTAAATATGGAACTAACCATTCCAATTTTCGCTGTCTCTTATACACATCTCCGAGCCCCACGAGAC
+
AAAB>DAAD@AAGGGGGGGGEFGGHGGGGHHGHGHHHHHHHGHGHGHEEEEFBGHHGHHHHHGGFGGGHGGGGEFHGEEFGGHHHGGHHHHHHGHBEFDFGHFGFFHFHHHHHHGGGGEHHHHHGHFFHHHGHHHHGGCGDFGGGGGCDA
@M02034:409:000000000-BFKT7:1:1112:13306:26801 1:N:0:28
AAAGTCGAGGTGCCTAAAGTGGCAACCCAGACTAATAATCCTGTTGGTGGTGTAGAGCTTCCTGTAGCCGCATGGCGTTCGTACTTAAATATGGAACTAACCATTCCAATTTTCGCTGTCTCTTATACACATCTCCGAGCCCACGAGACT
+
ABBABFBBDBAAEGGGGGGGGGGFHHH2FGHGHHHHHHHHHHGHHGHAFG2BFFHBGHHHHGHHGHHHHGGGGGHGGFGEGEGHHHHGHHHHHHGHHHHHFHGHHHGHHHHHHGGGGGGHGHHHHHGGGHFHHHGHG?GFGGHGGGGGGH
@M02034:409:000000000-BFKT7:1:1112:16938:26807 1:N:0:28
AAAGTCGAGGTGCCTAAAGTGGCAACCCAGACTACGGAGGGGGTTGGTGGTGTAGAGCTTCCTGTAGCCGCATGGCGTTCGTACTTAAATATGGAACTAACCATTCCAATTTTCGCTGTCTCTTATACACATCTCCGAGCCCACGAGACT
+
AABBAFBCBD>AGGGGGGGFFGGHHHHGGHHGHHGGEFGGGGGAEEGE?EBFFGHHGHHHHHHHFFHHHEEGGGHGGEGGGEHHHHGFHHHHGHFFFBFFHHFHHHHFHHHGHHGGCEEFHFHGHHFGHHHHHHHHGFDGFGHGFFGGDD
@M02034:409:000000000-BFKT7:1:1112:16766:26816 1:N:0:28
AAAGTCGAGGTGCCTAAAGTGGCAACCCAGACTAATAAGAGTGTTG
+
B@ABBFABBD>AGCFGGGGGGGGHHHGGGHCFHHFHDB55BA5D5G
@M02034:409:000000000-BFKT7:1:1112:11447:26822 1:N:0:28
AAAGTCGAGGTGCCTAAAGTGGCAACCCAGACTTCTCGTGCGGTTTCTCTTGCAGTGC
+
CCCCBFCCCBABGGGGGGGGGGGHHHHGGHHGHHHH32B222AFA15D55F353B535
@M02034:409:000000000-BFKT7:1:1112:11586:26829 1:N:0:28
AAAGTCGAGGTGCCTAAAGTGGCAACCCAGACTCAGCAGCATGTTGGTGGTGTAGAGCTTCCTGTAGCCGCATGGCGTTCGTACTTAAATATGGAACTAACCATTCCAATTTTCGCTGTCTCTTATACACATCTCCGAGCCCACGAGACT
+
BBBBBFBBCBBBGGGGGGGGGGGHHHHGGHHGHHHHHHHHHHHHHHGFGGEFFGHGHGHHHHHHHHHHHGGGGGHHGGGGGECGHHHHHHFHHGFGGHFGHHHGHHHHHHHGHHGGGGGHHGGHHHGHGGHGHHHGG?CGFEHGGGGGDB
@M02034:409:000000000-BFKT7:1:1112:11075:26849 1:N:0:28
AAAGTCGAGGTGCCTAAAGTGGCAACCCAGACTGGGTGTAAGGTTGGTGGTGTAGAGCTTCCTGTAGCCGCATGGCGTTCGTACTTAAATATGGAACTAACCATTCCAATTTTCGCTGTCTCTTATACACATCTCCGAGCCCACGAGACT
+
AAABBFBBBBABEGGGGGGGGGGGHFFEGGGFFHGHFEEFHHHFGHGGGGBFGHHFHHHHHHHHHHHHHGGGGGHHGEGGGEFGHHHHHHGHHHDGGGHHHHFHFHHHHHHHHHGGGGEHFGHHHHHGGHFHHHHHGGGGFGHGC@CD?F
@M02034:409:000000000-BFKT7:1:1112:21542:26879 1:N:0:28
AACGTCGAGGTGCCTAAAGTGGCAACCCAGACTAATACGTCTGTTGGTGGTGTAGAGCTTCCTGTAGCCGCATGGCGTTCGTACTTAAATATGGAACTAACCATTCCAATTTTCGCTGTCTCTTATACACATCTCCGAGCCCACGAGACT
+
A?3AABDDBBBBGGGFGGGGGGGGGHHGGHHGHHHHGFGBBBFFFGGEAEBFBFGFADFFFGHHHBDABBE>EFFEEEGGGGGG?FDF3FEFFE@3FGEF3FDBFBBBGGHHHFEEGGEBGFHGGHHHFCHGFGBBB/C>DEEEC//?CD
@M02034:409:000000000-BFKT7:1:1112:10497:26884 1:N:0:28
AAAGTCGAGGTGCCTAAAGTGGCAACCCAGACTAAGGATAAGGTTGGTGGTGTAGAGCTTCCTGTAGCCGCATGGCGTTCGTACTTAAATATGGAACTAACCATTCCAATTTTCGCTGTCTCTTATACACATCTCCGAGCCCACGAGACT
+
BAABBFBBBBABGGGGGGGGGGGHHHGEFDHGHHHHHFGHHHHHHHGGGGEFHHHGHHGHHGHHHHHHHGEFGGHGF?FEFE2GGHGFHHGHHHFHGHHHFHHHHHHGHHHHHHGGGGGHHHGHHHHHFHHHHHHHGFGGGEHGGGGG?G
@M02034:409:000000000-BFKT7:1:1112:8400:26894 1:N:0:28
AAAGTCGAGGTGCCTCACTTTTCCCCCCAGCCTGGGTCGTCGGTTGGTGGTGTAGAGCTTCCTGTAGCCGCACGGCGTTCGTACTTAAATATGGAACTACCCATCCAATTTTCGCTGTCTTAAATTCGAGCCCACGAGACCAGAGAGGAT
+
B@BBCFCCCC>AFGBB4ABBBFFGH4AAA2BABBBBBG2A1AAA1EEEFG>FF3GFHHGHHFGHGGHHHGGF/>EEEEGEEEFFHHFFHHFFHHBFCG2BBBBB??<<GGHHBBADFEDGFDGFHHDGDG<C.CC@-@<<CHHGHFGGGF
@M02034:409:000000000-BFKT7:1:1112:11784:26905 1:N:0:28
AAAGTCGAGGTGCTAAAGTGGCAACCCAGACTGATAAGAAGGTTGGTGGTGTAGAGCTTCCTGTAGCCGCATGGCGTTCGTACTTAAATATGGAACTAACCATTCCAATTTTCGCTGTCTCTTATACACATCTCCGAGCCCACGAGACTC
+
ABBBBFBBBBAAGGFGGGFGFGHFHHGCGHFGHFHHEGBGGH3BGGFFFEFHHHHHGHHFGHHGFHHGGGGGGHGGFGGEEFAHHFHBGHHHHEGFHGCGHGHHHHHHGHHHHGGGGEBHHHHGHHGHHGHHHHHFCGCDGHFFDGGGDG
@M02034:409:000000000-BFKT7:1:1112:18005:26907 1:N:0:28
AAAGTCGAGGTGCCTAAAGTGGCAACCCAGACTAAGGGGGGGGTTGGG
+
A?AB>BAAD>AAGGGFGEFGAGFGHGGFGGHFGF33B2AA>:>:-:9;
@M02034:409:000000000-BFKT7:1:1112:13569:26907 1:N:0:28
AAAGTCGAGGTGCCTAAAGTGGCAACCCAGACTCAGGCGACGGTTGGTGGTGTAGAGCTTCCTGTAGCCGCATGGCGTTCGTACTTAAATATGGAACTAACCATTCCAATTTTCGCTGTCTCTTATACACATCTCCGAGCCCACGAGACT
+
A@ABAFAAD@>AFGGGGGGBGFGHFHHEFHHGHHHHHHGGGFEEFGGEFGEFBEFGHHHHHHHHGFHHHGGGGGGGG?EFGEGFHHHHHHFFGHFHHHFFHHHHGHHFHHHHHHGGGGCHHEHHGHHHFHHHHHHHDFGFGGHGCFCF.>
@M02034:409:000000000-BFKT7:1:1112:12354:26910 1:N:0:28
AAAGTCGAGGTGCCTAAAGTGGCAACCCAGACTCTTGGGACGGTTGGTGGTGTAGAGCTTCCTGTAGCCGCATGGCGTTCGTACTTAAATATGGAACTAACCATTCCAATTTTCGCTGTCTCTTATACACATCTCCGAGCCCACGAGA
+
BBBBBFBBBB>AFGGGGGGGGGGHHHHFGHHGHHHHHHHHHGGFFGGGGGBBBGHGHHHHHFHHGHHHHGGGGGHHGEFGGGFHHHHHHHHHHHFHHHHHHHGHGHGFHHHHHHGGGGGGHFGHHHGHHHFHHGHHGDGCGGFGGCGF
@M02034:409:000000000-BFKT7:1:1112:8374:26917 1:N:0:28
AAAGTCGAGGTGCCTAAAGTGGCAACCCAGACTCATCCGACTGTTGGTGGTGTAGAGCTTCCTGTAGCCGCATGGCGTTCGTACTTAAATATGGAACTAACCATTCCAATTTTCGCTGTCTCTTATACACATCTCCG
+
ABBBBFABBBBBGGGGGGG6GGGGGGGGGHGGHGHHHGGGGEDGFGHAFEEFHFHEFFFEBFHGFFGFHGG?EGHFGEECFEFFGHGFHFFHHHBGFGGGBAFGHEHB4FFHHDE?EF/F43FFFFBGBCFGHHGFE
@M02034:409:000000000-BFKT7:1:1112:15186:26918 1:N:0:28
AAAGTCGAGGAGCCTAAAGTGGCAACCCAGACTCATCCTCAGGTTGGTGGTGTAGAGCTTCCTGTAGCCGCATGGCGTTCGTACTTAAATATGGAACTAACCATTCCAATTTTCGCTGTCTCTTATACACATCTCCGAGCCCACGAGACT
+
AA@?AF1>>?1>1AFFGGFBA10BFHHEFEBFHHHGHHBFGFFGGHGACCABBBGBFGFGHBGDBFGHHF>EEEFEEEEEE>FGGHHGHH@2BG@F@GGHFHHB1GHFGGHHHFEEEE?BF2FGFHHGFHF1GFHHB/@>/FGF@C@AC?
@M02034:409:000000000-BFKT7:1:1112:15757:26924 1:N:0:28
AAAGTCGAGGTGCCTAAAGTGGCAACCCAGACTAATAAGAATGTTGGTGGTGTAGAGCTTCCTGTAGCCGCATGGCGTTCGTACTTAAATATGGAACTAACCATTCCAATTTTCGCTGTCTCTTATACACATCTCCGAGCCCACGAGAC
+
ABCB>FAADD>AFGGGGGGBGFGGHHHGGHHAFGHHHHHHDGHGHHH2FEEFFFHGDFGHFHGHFAFGHGGGGGFGFBEFF?GHHHHFHHGGHFFFGGGFHHFHHBHFHHHHHHGGGGEGHEGHFHHFHFHGGHHGFFGGGAHEGGGG?
@M02034:409:000000000-BFKT7:1:1112:22001:26926 1:N:0:28
AAAGTCGAGGTGCCTAAAGTGGCAACCCAGACTAATCAGACGGTTGGTGGTGTAGAGCTTCCTGTAGCCGCATGGCGTTCGTACTTAAATATGGAACTAACCATTCCAATTTTCGCTGTCTCTTATACACATCTCCGAGCCCACGAGACT
+
BABBAFABB?AAGGGGGGGFGFGHHHHFGHHGHHHHGHHHHGGFFGEBAEBFBFGDFDGGGHHFFDGFGEEEEFHHEEEGGGGHFGFFFHEHGHBFBGBE?G3FHGHFHHHHFFEEEEEDGFHHFHE?GGHGCFBFDDFGFGFFCGFGAD
@M02034:409:000000000-BFKT7:1:1112:10032:26934 1:N:0:28
AAAGTCGAGGTGCCTAAAGTGGCAACCCAGACTGTGACTGCTGTTGGTGGTGTAGAGCTTCCTGTAGCCGCATGGCGTTCGTACTTAAATATGGAACTAACCATTCCAATTTTCGCTGTCTCTTATACACATCTCCGAGCCCACGAGACT
+
BABBBFBBBBAAGGGGGGGGGGGHHHHGGHHGHHHHHHHHFHFHHHGGGGEFGHHBGHGHHHHHHFHHHFGGGGHHGEFGGGEHHHHHFGFGHH@FFFGHHHGHHHHHGHGHHHEGGEF3?DHHHHFDBFGFHHHHGCFFGFEGGD@?A<
@M02034:409:000000000-BFKT7:1:1112:12024:26935 1:N:0:28
AAAGTCGAGGTGCCTAAAGTGGCAACCCAGACTAGTAGTAATGTTGGTGGTGTAGAGCTTCCTGTAGCCGCATGGCGTTCGTACTTAAATATGGAACTAACCATTCCAATTTTCGCTGTCTCTTATACACATCTCCGAGCCCACGAGACT
+
BCCCCFBCCBBBGGGGGFGGGGGHHGHGGGHGHHFFHHHGHHHHHHHGGGEFFGHHHHEHGFHHHHHHHGGGGGHHGGGGGGHHHHHHHHFFHHHFFBGHHHGHHHGHHGFFHGGGGGGGEDHHHHFHFH3FFGGGGCFCGGHGGGCGGF
@M02034:409:000000000-BFKT7:1:1112:13713:26955 1:N:0:28
AAAGTCGAGGTGCCTAAAGTGGCAACCCAGACTTCGTCGCATGTTGGTGGTGTAGAGCTTCCTGTAGCCGCATGGCGTTCGTACTTAAATATGGAACTAACCATTCCAATTTTCGCTGTCTCTTATACACATCTCCGAGCCCACGAGAC
+
BBBBBFBA@D>>BGGGGGGFGFGGHHHGGHHGHHHGHGGGGGGHHHGEFEEFFGFGGHHHHHHFBFGHHEEEGEGHEEFGF?FHHHHHHHHHHFDHHHGHHHHHGHFHHHHHHHGGGE?BFHFDGHFHHHHHHHHHDDCDFAGGGGCFC
@M02034:409:000000000-BFKT7:1:1112:22187:26957 1:N:0:28
AAAGTCGAGGTGCCTAAAGTGGCAACCCAGACTAATCA
+
>AAA>B>>>AAABAF11BGGBFABA0ABAF0BAG1D1D
@M02034:409:000000000-BFKT7:1:1112:12439:26966 1:N:0:28
AAAGTCGAGGTGCCTAAAGTGGCAACCCAGACTCATTCTCAGGTTGGTGGTGTAGAGCTTCCTGTAGCCGCATGGCGTTCGTACTTAAATATGGAACTAACCATTCCAATTTTCGCTGTCTCTTATACACATCTCCGAGCCCACGAGACT
+
BABBBF3ADB>AFFGGGGGGGCFFCGHGGHCFHFFHHGHCHHGFFBEAFEABFBG5DDGFDBGFFG5DFGGEGEHGGEGCFABFEG@@FB4BG33BCC3BFGHFGHEFGFGHFDGEGGGHHEHHFH4GF1BGGF1B?CGCBFEFDGGD/D
@M02034:409:000000000-BFKT7:1:1112:21700:26989 1:N:0:28
AAAGTCGAGGTGCCTAAAGTGGCAACCCAGACTTCGAAGGATGTTGGTGGTGTAGAGCTTCCTGTAGCCGCATGGCGTTCGTACTTAAATATGGAACTAACCATTCCAATTTTCGCTGTCTCTTATACACATCTCCGAGCCCACGAGACT
+
BBBBBFBBADAAGGGGGGGGGGGHHHHGGHHGHHHFAHGGAFHHHHFEEEBFFGGBEAGGGFHFBDGGGEFFGGHHEGGGGGFHGHHHHHHHHGDFGGGGFGBGHHHGHHGHHHGEGFEFHHHGFGHHHHHHHGGGD/>BCEHEDCC??F
@M02034:409:000000000-BFKT7:1:1112:13518:26992 1:N:0:28
AAAGTCGAGGTGCCTAAAGTGGCAACCCAGACTAATACGTCTGTTGGTGGTGTAGAGCTTCCTGTAGCCGCATGGCGTTCGTACTTAAATATGGAACTAACCATTCCAATTTTCGCTGTCTCTTATACACATCTCCGAGCCCACGAGACT
+
BABCCFCCCBABGGGGGGGFGFGHHHHGGHHGHHHHGHHFGGGHHHHGGGBBFGHHHHGHHHHHHGHHHGGGGGHHGGGGGEHHHHEHHHHHHHHHHHHFGHGHHHHHHHHHHGGGGGGHHHHHHHGHHHHGHHHHGGGGGGHGGGGGGF
@M02034:409:000000000-BFKT7:1:1112:17689:27003 1:N:0:28
ACAGTCGAGGTGCCTAAAGTGGCAACCCAGCCTACTCCGCA
+
>11>>1>A1A>>FFFFGGGFDEFHFGHCGH00FFE1GF0/A
@M02034:409:000000000-BFKT7:1:1112:10563:27007 1:N:0:28
AAAGTCGAGGTGCCTAAAGTGGCAACCCAGACTACGAAGACGGTTGGTGGTGTAGAGCTTCCTGTAGCCGCATGGCGTTCGTACTTAAATATGGAACTAACCATTCCAATTTTCGCTGTCTCTTATACACATCTCCGAGCCCACGAGACT
+
CCCCBFBBBCBCGGGGGGGGGGGHHHHGGHHGHH32EGEFBEEFGGGEGG1FGHHHHHHHHHHHHHHHHGGGGGHHGGGGGGHHHHHHHHHHHHGHHHHHHHHHGHGHHHHHHHGGGGGGHGHHHHFHGHFHFGGGGGGGGE/FDFGGGH
@M02034:409:000000000-BFKT7:1:1112:18622:27016 1:N:0:28
AAAGTCGAGGTGCCTAAAGTGGCAACCCAGACTACTGGTCAGGTTGGTGGTGTAGAGCTTCCTGTAGCCGCATGGCGTTCGTACTTAAATATGGAACTAACCATTCCAATTTTCGCTGTCTCTTATACACATCTCCGAGCCCACGAGA
+
AABBBFBBBB>AGFGGGGGGGGGFHHHGGGHGHFBFGCFEGGHFDGGEFEBFFGHGGHHHHHHGBGGGGEEGGGGHG?EGGEHHHHHFHHHHHGDFGHFFGHFHHHHGHHHHGHC/EF?3FHHHGHGHHHHHBGFHG@C?DGHGCCCG
@M02034:409:000000000-BFKT7:1:1112:21489:27019 1:N:0:28
AAAGTCGAGGTGCCTAAAGTGGCAACCCAGACTATTCCGCATGTAGGTGGTGCAGAGCTTTCTGTAGCCGCATGGCGTTCGTACTTAAATATGGAACTAACCATTCCAATTTTCGCTGTCTCTTATACACATCTCCGAGC
+
AAAAAFAADDBBGGG5FGGGGDFGGHHEA2F2BFABGFBA2BA555BDFFEA3BFBGGHH5BFGD5AAB1EEEEFFGEEA1EF1?BFF3BEEDFD3BGD3BGBBBFBFBFF4FHGGGGE3BFBGFFFF3B2G?BDGD/CB
@M02034:409:000000000-BFKT7:1:1112:21468:27023 1:N:0:28
AAAGTCGAGGTGCCTAAAGTGGCAACCCAGACTATTGCTGGTGTTGTGCTTGTAGCAGTTGCTTTGTC
+
CCCCCFBBBDAAGGGGGGGGGGGHGHHGGHHGH35D55D53BBFA22B5DG3AAF553D55B3AD355
@M02034:409:000000000-BFKT7:1:1112:12959:27027 1:N:0:28
AAAGTCGAGGTGCCTAAAGTGGCAACCCAGACTAGTGGTCGGGTTGAGGTTGCAGTACTTGCTTG
+
BBBBBFBAABAAGGGG4GGGGGGHHEHGGHCFH33D52D32A2F2E332BFA13BA55555D5AA
@M02034:409:000000000-BFKT7:1:1112:14916:27040 1:N:0:28
AAAGTCGAGGTGCCTAAAGTGGCAACCCAGACTAAGCGTGGTGTTGGG
+
>?AA>BAAD>>>GGFG4GFGADFGFGGGGHHGH333BEEEAEFABA1A
@M02034:409:000000000-BFKT7:1:1112:13525:27040 1:N:0:28
AAAGTCGAGGTGCCTAAAGTGGCAACCCAGACTTCGCCGTCTGTTGGTGGTGTAGAGCTTCCTGTAGCCGCATGGCGTTCGTACTTAAATATGGAACTAACCATTCCAATTTTCGCTGTCTCTTATACACATCTCCGAGCCCACGAGAC
+
BABBBFAADDBAGGGGGGFBGFDHHHHGGHHGHD5FE?2EGCEGHHGGEGEFGHH5FGGHHHHHFEGGHGGGGGHHGBEFGEFHHHDGHHBEHFFGFHFFHHHHFHHHHHHHHHGGGGGHHHHHGG3FGHHFFGGHGDGGGGGGG?CAD
@M02034:409:000000000-BFKT7:1:1112:14535:27045 1:N:0:28
AAAGTCGAGGTGCCTAAAGTGGCAACCCAGACTACGCCTCCTGTTGGTGGTGTAGAGCTTCCTGTAGCCGCATGGCGTTCGTACTTAAATATGGAACTAACCATTCCAATTTTCGCTGTCTCTTATACACATCTCCGAGCCCACGAGACT
+
>3AA3BAAD@>>GGGGGGGGFFGGFFGGEEHGHHFECEH?2GGBGGHBEEEEBEFFFFHHFHHFBEGGGEGGGGEAFBEGGEGHHGFGGHFFFHEHFFFFGH3GGFHFHGHHHHGFEE?FHGHHFHDGEHFGHHHHDCCCDFHECGCGG=
@M02034:409:000000000-BFKT7:1:1112:17012:27046 1:N:0:28
AAAGTCGAGGTGCCTAAAGTGGCAACCCAGACTACGGGTAGTGTTGGTGGTGTAGAGCTTCCTGTAGCCGCATGGCGTTCGTACTTAAATATGGAACTAACCATTCCAATTTTCGCTGTCTCTTATACACATCTCCGAGCCCACGAGACT
+
BBBBBFBBBB>AGGGGGGGGGGGHGHHGGHHGHFEEGFEAAFGGGHHFFGEFGGHGFHHHHHHFBFFHHFGGGGGHGAEGGFFHHHHFGGFHHHGFHFGHHHGHHHHFHHHHHHGGGGFHHGHHHHFHHHHHHHHHGFGGGGHG/CCFG<
@M02034:409:000000000-BFKT7:1:1112:14236:27052 1:N:0:28
AAAGTCGAGGTGCCTAAAGTGGCAACCCAGACTGTTCAGGGTGTAGGGCTTCCTGTAGCCGCATGGCGTTCGTACTTAAATATGGAACTAACCATTCCAATTTTCGCTGTCTCTTATACACATCTCCGAGCCCACGAGACTCCTGAGCAT
+
AAAA>FAADD>AGGGGGGFFFFFGHHHGGGHGHHGHHHHGGBFEAGHGHHEHHHFGHFHHFGFGGGHE?EFEEHHHHHHHHHHHGFHHHFFHHFGGHHFGHHHHHEFGGGHHHHGHHHGHHHHHHHHFGFGCEEGGCCGD@GHGFHFHH?
@M02034:409:000000000-BFKT7:1:1112:17057:27067 1:N:0:28
AAAGTCGAGGTGCCTAAAGTGGCAACCCAGACTTCTCCGAGGGTTGGTGGTGTAGAGCTTCCTGTAGCCGCATGGCGTTCGTACTTAAATATGGAACTAACCATTCCAATTTTCGCTGTCTCTTATACACATCTCCGAGCCCACGAGAC
+
ABCBAFAAB@AAGGGGGGGGGGGHHHHGGHHGHDG53BE22AEAFFGGFGBFGHHHHHHGHHHHGHHHHGGGGGHHGEGGGFGHHHHHHGHFHHHHHHHCHHHGHHHFHHHGHHGGGF/FFHHHGHHHGHHFGHHHGGGGGGHGGGGGG
@M02034:409:000000000-BFKT7:1:1112:13834:27067 1:N:0:28
AAAGTCGAGGTGCCTAAAGTGGCAACCCAGACTGGGGTGGGGGTTGGTGGTGTAGAGCTTCCTGTAGCCGCATGGCGTTCGTACTTAAATATGGAACTAACCATTCCAATTTTCGCTGTCTCTTATACACACTCCGAGCCCACGAGACTC
+
>AAA>DAAD?>AGGGGGGGBFFFFHHHGGGHGHHFGG2AEFCFAEEC??EEFF@EDFGGHHHGF@B@FGEGEGGFGG?EFD<FGHGEHFHDBFFBD?FFGFFHHGFDDFHHHHGGGCA?FFEGFFFFHFHFF?0<CCC-CCEGGGGGC0<
@M02034:409:000000000-BFKT7:1:1112:12546:27070 1:N:0:28
AAAGTCGAGGTGCCTAAAGTGGCAACCCAGACTAGTGATAAGGTTGGTGGTGTAGCGCTTCCTGTAGCCGCATGGCGTTCG
+
AABBAFAB3DAAGGGGGGGGBGGHHHHGGHAFGGHF5DGEEFH5FF2A2AE1B3FAA0BA1BB5B55DAEEEEDH1E>/1B
@M02034:409:000000000-BFKT7:1:1112:9371:27086 1:N:0:28
AAAGTCGAGGTGCCTAAAGTGGCAACCCAGACTGATGCTAAGGTTGGGGGTGTAGAGCTTCCTGTAGCCGCATGGTGTTCGTACTTAAATAT
+
BBBBBFAADBAAGGGGGGGGGGGHHHHGGGGABGAFGBF553FBAG22A0AAAAF555B@5BB5B5@@BEE>EE133?EFE?2?1FG33FHF
@M02034:409:000000000-BFKT7:1:1112:12119:27097 1:N:0:28
AAAGTCGAGGTGCCTAAAGTGGCAACCCAGACTAATTCTAATGTTGGTGGTGTAGAGCTTCCTGTAGCCGCATGGCGTTCGTACTTAAATATGGAACTAACCATTCCAATTTTCGCTGTCTCTATACACATCTCCGAGCCCACGAGACTC
+
BBCCAFABBCABGGGGGGGGGGGHHGHGGHGGHGHHCHHHGHHHHHHGGGEFFDHFHHHHFHGHHHHGHGGGGGHGGEEGGEFHHHGHHHHHHGDGFHFHEHFGFGFFHHHHHHGGGGGHGHHGHFFHHHHHGHFGGGGGGEFGF@ADBG
@M02034:409:000000000-BFKT7:1:1112:15562:27100 1:N:0:28
AAAGTCGAGGTGCCTAAAGTGGCAACCCAGACTAAGAAGCAGGTTGGTGGTGTAGAGCTTCCTGTAGCCGCATGGCGTTCGTACTTAAATATGGAACTAACCATTCCAATTTTCGCTGTCTCTTATACACATCTCCGAGCCCACGAGAC
+
AAAA>DAB?@2>FFGGGGFBFFFGHHGGGHHGHHHHHHHG3BFFGFAEE1EFEGFB55BFGHFHG5DFGGGGGGHHG>@FG?BGGBGGHHHBGFEHHFBCGGHHGHHHGHEFHHGGGGFFHFHHHHHHHHEFFHHFGGGGGEHGCGFGG
@M02034:409:000000000-BFKT7:1:1112:16806:27109 1:N:0:28
AAAGTCGAGGTGCCTAAAGTGGCAACCCAGACTGGGGGGGGGGTTGGTGGTGTAGAGCTTCCTGTAGCCGCATGGCGTTCGTACTTAAATATGGAA
+
AAAAAFABBD>ABFEGGGGGGGGHHHHGGHHGHHHHGGGGFFF;>FFDEF.;9BFFFFFFFFFBBFFBFF;FFFFFFADFFDFFFFFBBFFFFFFE
@M02034:409:000000000-BFKT7:1:1112:16480:27116 1:N:0:28
AAAGTCGAGGTGCCTAAAGTGGCAACCCAGACTAAGAATAATGTTGGGGGTGTAGCACTTCCTG
+
B@AAAFAAAD2ACGFGGGFFEBFFGGHEGGAF33AA3AFF5AFD5A22A0AA03D55AAF3BBG
@M02034:409:000000000-BFKT7:1:1112:17565:27121 1:N:0:28
AAAGTCGAGGTGCCTAAAGTGGCAACCCAGACTAAGACTGATGTTGGTGGTGTAGAGCTTCCTGTAGCCGCATGGCGTTCGTACTTAAATATGGAACTAACCATTCCAATTTTCGCTGTCTCTTATACACATCTCCGAGCCCACGAGACT
+
BAAABFAABB2>FGGGGGFEFFFHHHHGDEFFHFHHHFFFBGFGG5FEEEEBAFGAF5GHHHFFFGHHHFFFGEFFGEEGG1FGHHHFHHHHGHEFCBHHGHBGGHHFHHHFHHGGGGEFHHHHHHGHHHHHFHHHD?DF@FHGFGGGGG
@M02034:409:000000000-BFKT7:1:1112:12818:27130 1:N:0:28
AAAGTCGAGGTGCCTAAAGTGGCAACCCAGACTACTAAGAATGTTGGTGGTGTAGAGCTTCCTGTAGCCGCATGGCGTTCGTACTTAAATATGGAACTAACCATTCCAATTTTCGCTGTCTCTTATACACATCTCCGAGCCCACGAGACT
+
AABBAFBBCCABGGGGGGGGGGFGHDGGFHHGHHHHHGHHGHHGHHHEFGAFGHHGHHHHHHHHGHHHHGGGGGHHGEGGGFHHHHGHHHGFGGFHGHFFGHHGFHHFHHHHHHGGGGGHHHHHGHFHFGFFHGGFGCCCGFHGGGGG?G
@M02034:409:000000000-BFKT7:1:1112:16237:27140 1:N:0:28
AAAGTCGAGGTGCCTAAAGTGGCAACCCAGACTAATTCTCTGGTTGGTGGTGTAGAGCTTCCTGTAGCCGCATGGCGTTCGTACTTAAATATGGAACTAACCATTCCAATTTTCGCTG
+
A1AAAFAAD@>>BFGFGGGGGGF0FGHEGHHGHFBGGGHHHHCGHF?BAEB/A1D2DB1ABGFFBEAFBEG?ECA0E>>FE>0BCGHH1FF2@B11FB1G101GDHGBEHDHE2EEE?
@M02034:409:000000000-BFKT7:1:1112:17640:27145 1:N:0:28
AAAGTCGAGGTGCCTAAAGTGGCAACCCAGACTAAGGATGGGGTTGGGGTTGTAGAAGTTGCATTGGCCGCAT
+
>3AA>BA>A>>AG4EFFDFAAABBG4ABBBGFCE333A33B2A2AA0A0AE01DD555B55B35@3@?@>>/>
@M02034:409:000000000-BFKT7:1:1112:10895:27146 1:N:0:28
AAAGTCGAGGTGCCTAAAGTGGCAACCCAGACTGAGTGTTGTGTTGGTGGTGTAGAGCTTCCTGTAGCCGCATGGCGTTCGTACTTAAATATGGAACTAACCATTCCAATTTTCGCTGTCTCTTATACACATCTCCGAGCCCACGAGACT
+
BCBBAFBCCDABGGGGGGGGGGGHHHHGGHHGHHGHFFGHHHGHHHHEGGFFHHHHHHHHHHHHHHHHHGGGGGHHGGGGGFHHHHHHHHHHHHGGFHHGHHHHGHHHHHHGHHCFGGGHHHHHHHHHDGFHHHHFGGGGGGHGGCCAEG
@M02034:409:000000000-BFKT7:1:1112:14647:27151 1:N:0:28
AAAGTCGAGGTGCCTAAAGTGGCACCCCAGCCTCAGAAGACTGTTGGTGGTGTAGAGCTTCCTGTAGCCGCATGGCGTTCGTACTTAAATATGGAACTAACCATTCCAATTTTCGCTGTCTCTTATACACATCTCCGAGCCCACGAGACT
+
>>A1>BAA>A>>FGFFFGGGEBFG1BEAEE0FGGGFHFFH01ABAGHBFEBBFBFHHHHHHBAFBFGFEEAEEACB@/>EE/>B?GFEFGGHHFFGCFFHCHGFHHHFHHEFHGGEGE?<GHHHHHDFFFHGGHBFA??BBFGECCCCC<
@M02034:409:000000000-BFKT7:1:1112:11110:27165 1:N:0:28
AAAGTCGAGGTGCCTAAAGTGGCAACCCAGACTAAGACGACGGTTGGTGGTGTAGAGCTTCCTGTAGCCGCATGGCGTTCGTACTTAAATATGGAACTAACC
+
>>AA>BA>A>AAGGGFFGGFFGGHHHFGEEHGGHGGGGEE2AE1BEEFFGFFGEGFFFFEGFFHFFGHGGEEFEFFEEGFGE2GE4FG3BGEG3FFHHDFGF
@M02034:409:000000000-BFKT7:1:1112:11098:27181 1:N:0:28
AAAGTCGAGGTGCCTAAAGTGGCAACCCAGACTAAGACGAAGGTTGGTGGTGTAGAGCTTCCTGTAGCCGCATGGCGTTCGTACTTAAATATGGAACTAACCATTCCAATTTTCGCTGTCTCTTATACACATCTCCGAGCCCACGAGACT
+
BAAABFBADD>ABFFGGGGGGGGHGHHAFGGGHHHGGGGCEGGFGFCGGGBBAEHBGHHHHHHGGFHHHE?EEGHHG1E1EECGHHHHHHEFGHEDGFGFHHGHGHHHHHHHHHGGGGEBDFHHHHGGGHFFHFHGDCGC/FHFGGCAED
@M02034:409:000000000-BFKT7:1:1112:8891:27200 1:N:0:28
AAAGTCGAGGGTGCCTAAAGTGGCAACCCAGACTAATAATAGGGTTGGTGGTGTAGAGCTTCCTGTAGCCGCATGGCGTTCGTACTTAAATATGGAACTAACCATTCCAATTTTCGCTGTCTCTTATACACATCTCCGAGCCCACGAGA
+
BBBBBFBABB2>FEGGGGDGFGFBGEHHGGFGGHHH5FDFFHGCGGEGAFEECGHEFFB3FGHHHFHHGGGGGFGHGGGEFGGHGHHGHHEHGH3BFFGGFBGFHHFHFEFGHHG/EGFFHHHHHHHHDEFFGHHFHGGCCGGCC/AAA
@M02034:409:000000000-BFKT7:1:1112:9324:27219 1:N:0:28
AAGTCGAGGTGCCTAAAGTGGCAACCCAGAAGTCTGGTGGTGTAGAGCTTCCTGTAGCCGCATGGCGTTCGTACTTAAATATGGAACTAACCATTCCAATTTTCGCTGTCTCTTATACACATCTCCGAGCCCACGAGACTCCTGAG
+
AAAAAAADBAAFGGGGFGGGGGHHHHGGHEAGGGHFH52ABFHFHBHHHFHHHFFHHHFGGEGEHG?BEFE>2FGHFFGHEHFH3@FFE33B3FG4B4FFFHHHE?EF/FF4F?FHHFHBBGGH33?EDCBACED/BADHHFFFDG
@M02034:409:000000000-BFKT7:1:1112:13756:27221 1:N:0:28
AAAGTCGAGGTGCCTAAAGTGGCAACCCAGCCTGGGGGGGGGG
+
AAAA>DAADD>>BAFGGFGFFGCGHGHGCAA2BB2FEFEC=-9
@M02034:409:000000000-BFKT7:1:1112:8728:27238 1:N:0:28
AAAGTCGAGGTGCCTAAAGTGGCAACCCAGACTATTTTTGCTGTTGGTGTTCCTGTGC
+
BBBBBFAADDABGGGGGGGGGGGHHFFGAEGGG35DDAD23DB5F3AA22B555B535
@M02034:409:000000000-BFKT7:1:1112:8746:27242 1:N:0:28
AAAGTCGAGGTGCCTAAAGTGGCAACCCAGACTAATTTTCCTGTTGGTGGTGTAGAGCTTCCTGTAGCCGCATGGCGTTCGTACTTAAATATGGAACTAACCATTCCAATTTTCGATGTCTCTTATACACATCTCCGAGCCCACGAGACT
+
AAAAAFA?D@AAGC1F11BBD1FF10BFCGHCFHFF2GHCDHFFFGAAECAFAGGEGGEH1BGGBEGBFEA/BEFAEAEA/B0>?FB11@BGHB1B1GDB@BDFF2EHGHFGFEE/BGG2G2B>1BB2BF1FC1DBA/CCC?F?>/>A/<
@M02034:409:000000000-BFKT7:1:1112:23045:27246 1:N:0:28
AAAGTCGAGGTGCCTAAAGTGGCAACCCAGACTGAGAAGAATGTTGGTGTTGTAGAGCTTCCTGTAGCCGCATGGCGTTCGTACTTAAATATGGAACTAACCATTCCAATTTTCGCTGTCCTTATACACATCTCCGAGCCCACGAGACTC
+
BBBBBFABDDAAGGGGGGGGGGGHHHHGGHHGHHHG5D3A3BFEGGG2BAEFGFHA5AFG5F5GG55AGEGGFDF1EEGGGEGHHFGFGHHHHHEFGGFFGH3BBBFFHGHHHFGGGFGHHHHFGHGGHHHGHHHGC?FGGHGGCCGGFG
@M02034:409:000000000-BFKT7:1:1112:9189:27300 1:N:0:28
AAAGTCGAGGTGCCTAAAGTGGCAACCCAGACTCCTAGTCCGGTTGGTGGTGTAGAGCTTCCTGTAGCCGCATGGCGTTCGTACTTAAATATGGAACTAACCATTCCAATTTTCGCTGTCTCTTATACACATCTCCGAGCCCACGAGACT
+
BBBBA5AADDAAGGGGGFGGGGGHFFFDFHHGHHHFHHHFHGGEGGGEFDABFGHHHGGHHGHGGHHHHG0EEEHGEEEFEEGHHHFFHHDHHE3FBGFBBFGGGHHHHHHHHHGEGGGGHEHHBGBD3G2FBGDGCCGCDFGCAADGAG
@M02034:409:000000000-BFKT7:1:1112:12065:27306 1:N:0:28
AAAGTCGAGGTGCCTAAAGTGGCAACCCAGACTGGGGGGTCTGTTGGTGGTGTAGAGCTTCCTGTAGCCGCATGGCGTTCGTACTTAAATATGGAACTAACCATTCCAATTTTCGCTGTCTCTTATACACATCTCCGAGCCCACGAGACT
+
B@BBCFCCCCAABGGGGGGGGGGHHHHGGHCFHHHGGGGEFHHHHHHGGGCFFGHHHHGHHHHFGHHHHGGGGGHHGCDFDCFGHFFFHHFHHGFGHHHHHFFGHHHGHHGHHHGGGGEFHGFGGGGGGGGGGGGFC:@DDGGGGAAD?B
@M02034:409:000000000-BFKT7:1:1112:12554:27322 1:N:0:28
AAAGTCGAGGTGCCTAAAGTGGCAACCCAGACTCAGATGCAGGTTGGTGGTGTAGAGCTTCCTGTAGCCGCATGGCGTTCGTACTTAAATATGGAACTAACCATTCCAATTTTCGCTGTCTCTTATACACATCTCCGAGCCCACGAGACT
+
ABBBAFCCCCABGGGGGGGGGGGHGHHGGHHGHHHHHHHHHHGGHHGEGGEFGGHHHHHHHHHGGHHHGGGGGGHHGFGGGGHHHHHGHHGHGFFGHHFHHHGHHHHGHHHHHGGGGGFHGGHHHHHHFHGHHHHHGGGGGGHFGGGGGF
@M02034:409:000000000-BFKT7:1:1112:20634:27328 1:N:0:28
AAAGTCGAGGTGCCTAAAGTGGCAACCCAGACTCAGGAGAATGTTGGGGTTGTAGAGCTTCCTGTAGCCGCATGGCGTTCGTACTTAAATATGGAACTAACCATTCCAATTTTCGCTGTCTCTTATACACATCTCCGAGCCCACGAGACT
+
A?AAAFAAADAAGFGGGGGGGGGGHHHGCHGFHHHHHF2A23BDFGH?01AAEGHD55BC5BAFGEGBEEEGG?C1>EEFE12F1FGFEGHFG333BBEF3?3BG44FGHHHGGEFGGGGHBGGGHHDHGGHGGFDCBD<@FGCDCCA/D
@M02034:409:000000000-BFKT7:1:1112:8641:27343 1:N:0:28
CAAGTCGAGGTGCCTAAAGTGGCAACCCAGACTGAGGCGGGTGGTGTAGAGGTTCCTGTAGCCGCATGGCGGTCG
+
AABBBFBBBBABGGGFGGGGGGGCFFGFFEGAGHHHGGGGEA0>>?1B5@@2BFDGGB34B4B1/>>EG0>/>/>
@M02034:409:000000000-BFKT7:1:1112:13065:27346 1:N:0:28
AAAGTCGAGGTGCCTAAAGTGGCAACCCAGACTGCTACTACGGTTGGTGGTGTAGAGCTTCCTGTAGCCGCATGGCGTTCGTACTTAAATATGGAACTAACCATTCCAATTTTCGCTGTCTCTTATACACATCTCCGAG
+
A?AB>DAAB2AAGGGGGGGGFGGFGGGGGHHGHGFBGHHHFGGBAAABA1AFAGHGFFHHHHHHHHHGHEEFGEGGGGGFDAHHHHHGHHGHHEFFFGBGFGBGGD?DGHHHHHGGGGGFGHFHFHBHFHEGFGGBD/B
@M02034:409:000000000-BFKT7:1:1112:21571:27354 1:N:0:28
AAAGTCGAGGTGCCTAAAGTGGCAACCCAGACTTCGAATCAG
+
AA>AAF1A1AAAGGGGGGGGGGFHHHHGGHHGHHEF0BF/1B
@M02034:409:000000000-BFKT7:1:1112:17319:27366 1:N:0:28
AAAGTCGAGGTGCCTAAAGTGGCAACCCAGACTATGAATAATGTTGGTGGTGTAGAGCTTCCTGTAGCCGCATGGCGTTCGTACTTAAATATGGAACTAACCATTCCAATTTTCGCTGTCTCTTATACACATCTCCGAGCCCACGAGACT
+
ABBBBFAADD2>BGGFFGFBFEFHHHGGGGGGHGHGGHEEGGHHHHHEFEABBEGFGHHHHGGFFGHHHEEGGEHGE?EFEBGHHHHFGHFHHHFGGFEGFHDFHHHFHHHHHHGFGGEGGHGFHHHGHHHFHHGHDFCCGGHGCGFG?<
@M02034:409:000000000-BFKT7:1:1112:11728:27374 1:N:0:28
AAAGTCGAGGTGCCTAAAGTGGCAACCCAGACTACTAATCATGTTGGTGGTGTAGTGCTTCCTGTAGCCGCATGGCGTTCGTACTTAAATATGGAACTCACCATTCCAATTTTCGCTGTCTCTTATACACATCTCCGAGCCCACGAGACT
+
A3>AAFBADBAABGGGGGGGGFFFCGHE2GGFHFFFGGHFGGEHE5FEFEAB1FH53DGHFHHFHB5AGGG0EGHHGFECAE2?GHHB3BFFDF3EGF3FHHHGEFHH4BGHHHEGGCEFDGG?FG4FBB?FGBGFF/CCCECFDB@DDF
@M02034:409:000000000-BFKT7:1:1112:12355:27425 1:N:0:28
AAAGTCGAGGTGCCTAAAGTGGCAACCCAGACTCATACGGCTGTTGGTGGTGTAGAGCTTCCTGTAGCCGCATGGCGTTCGTACTTAAATATGGAACTAACCATTCCAATTTTCGCTGTCTCTTATACACATCTCCGAGCCCACGAGACT
+
B@AABFBBBBABGGGGGGGGGFGGGGHGGHHGHHHHGFFGGGGHHHHEFGBFGHFFHHFHHFHHHHHHHGGGEGHHGEFGGEGHHHGHFHGHHHFHFHHHHHHHHHHHHHHHGHGGGGGHHHHHHHBGDGHHHHHHGDGGGEGGGGGGGF
@M02034:409:000000000-BFKT7:1:1112:13144:27430 1:N:0:28
AAAGTCGAGGTGCCTAAAGTGGCAACCCAGACTAATAATAAGGTTGGTGGTGTAGAGCTTCCTGGAGCCGCATGGCGTTCGTACTTAAATATGGAACTAACCATTCCAATTTTCGCTGTCTTATACACATCTCCGAGC
+
CCCCCFCCCCAABGGGGGGGFFFHHHHGGHHGHCGFFCHFFHGHFBEFGFGF13F5DBFHEHFG3AA2AAE0EEGHGEEFGE2?1FHF3FFGGD33FGDGF?DGHHHB4FFHF?<FEE?3FFG4?FGGHBHGHHG//<
@M02034:409:000000000-BFKT7:1:1112:19384:27452 1:N:0:28
AAAGTCGAGGTGCCTAAAGTGGCAACCCAGACTAAGTCTCCTGTTGGTGGTGTAGAGCTTCCTGTAGCCGCATGGCGTTCGTACTTAAATATGGAACTAACCATTCCAATTTTCGCTGTCTCTTATACACATCTCCGAGCCCACGAGACT
+
CCCCCFCCCCCBGGGGGGGGGGGHHHHGGHHGHHHHHHHHHCHHHHHFGGFFGHHHHHHHGHHHHHHHHGGGGGHHGGGGGGHHHHHHHHHHHHHFGHHHHHFHHHHHHHHHHFGGGGGHHHHHGHGHHHHHHHHHGFGGGGGGGGGGGF
@M02034:409:000000000-BFKT7:1:1112:11057:27470 1:N:0:28
AAAGTCGAGGTGCCTAAAGTGGCAACCCAGACTGATTCGTCGGTTGGTGGTGTAGAGCTTCCTGTAGCCGCATGGCGTTCGTACTTAAATATGGAACTAACCATTCCAATTTTCGCTGTCTCTTATACACATCTCCGAGCCCACGAGACT
+
BBCCBFBCCCABGGGGGGGGGGGHGHGGGHHGHHFHBGFFFGGGGGG1F1EAFEH5FFDGDGDGH@FFGGGFGGHFE>EFFE?EGHHHHHHHHF3?FGHHB?3GGFHEGHBFBBEEFF/B3DFDDG3FFGHGHEGHGGGGDGHGGCDGCG
@M02034:409:000000000-BFKT7:1:1112:14286:27495 1:N:0:28
AAAGTCGAGGTGCCTAAAGTGGCAACCCAGACTACTGGTAATGTTGGGGGTGTAGAGCTTCCTGTAGCCGCATGGCG
+
A3AAAFAA?@2>BGGGGGGFE4FHGHHGGHHGHHHHHHB55BDDFHH2A0AAA3B55A3B@FGHF555BEECFA11>
@M02034:409:000000000-BFKT7:1:1112:19809:27495 1:N:0:28
AAAGTCGAGGTGCCTAAAGTGGCAACCCAGACTCCGCCGGGTGTTTGGTTTGTAGCAGTTGCTGTACCCGCATGGTGTTCGAACGTAAATATGAAACTAACCTTTGCAATTTTCGCTGTCTCTTATACACATCTCCGAGCCCACGAGACT
+
A3AABFBBBBAAGGGFGGGGGGGHGHHEFHHGHFFEEGGGEBEGGFGF1BGAB5F553DD5B35D55D@?>EE1B3@??@E11B>/B??FGED443BBFG??3B?3B4BFFGHGGGGG/FDGGDDDFGGHHGHHHHGGGGCGHF?GGEDH
@M02034:409:000000000-BFKT7:1:1112:13296:27498 1:N:0:28
AAAGTCGAGGTGCCTAAAGTGGCAACCCAGACTTC
+
DDDDCFCCDDBCGGGGGGGGGGGHHHHGGHHGGH5
@M02034:409:000000000-BFKT7:1:1112:14758:27527 1:N:0:28
AAAGTCGAGGTGCCTAAAGTGGCAACCCAGACTCAGAAGAATGTTGGTGGTGTAGAGCTTCCTGTAGCCGCATGGCGTTCGTACTTAAATATGGAACTAACCATTCCAATTTTCGCTGTCTCTTATACACATCTCCGAGCCCACGAGAC
+
AABBAFBAA?>>B4FBGFFBGFFFGHHGGFAFHCGGHFFFGGHGHHHAFGEABFFFGGHHHHGFBFHHHEAEGEFGEEE?EBFGHHHDHGFBFFBHC3GFHFDFGGGFHHHHHEGFEF/?FFFHFHFGFHFGFHFHDCCCGGHGCCCE?
@M02034:409:000000000-BFKT7:1:1112:22217:27534 1:N:0:28
AAAGTCGAGGTGCCTAACGTGGCAACCCAGACTTTTGGTAGTGTTGGGCTTCCAGCAGTCGC
+
A?ABADA3A>AAFGGBB4AFAFFGHHGEAEGGHFGD52BB5FGA5A2A1BG235A321A31A
@M02034:409:000000000-BFKT7:1:1112:11739:27544 1:N:0:28
AAAGTCGAGGTGCCTAAAGTGGCAACCCAGACTCAGACGTCGGTTGGTGGTGTAGAGCTTCCTGGAGCCGCATGGCGTTCGT
+
ABBCCFABCBAAGGGGGGGGGGGHHFHGGHHGHHHHGGGF2EGGAA0AAAEFF3D5D5AFBGHH3B12F0>/BE?1>>@F1>
@M02034:409:000000000-BFKT7:1:1112:14664:27547 1:N:0:28
AAAGTCGAGGTGCCTAAAGTGGCAACCCAGACTCAGAATAATGTTGGTGGTGTAGAGCTTCCTGTAGCCGCATGGCGTTCGTACTTAAATATGGAACTAACCATTCCAATTTTCGCTGTCTCTTATACACATCTCCGAGCCCACGAGACT
+
A3AA>FAAD?2>4BFFFGFBFCFFFHHEFFFCFHHHGFFFGGHGHHHEFCABBDFFHHHHHHHABFFGGEAEEEFFEBEFE?ECGGHFFHFGFGEHHFHFHGFHHHHFHHHHHHEEEE?B?4FFDGHGFHFGFHFHACCBDEGF@C@CA<
@M02034:409:000000000-BFKT7:1:1112:13068:27550 1:N:0:28
AAAGTCGAGGTGCCTAAAGTGGCAACCCAGACTGAGAGTCGGGTTGGTGGTGTAGAGCTTCCTGTAGCCGCATGGCGTTCGTACTTAAATATGGAACTAACCATTCCAATTTTCGCTGTCTCTTATACACATCTCCGAGCCCACGAGACT
+
CCCCBFCCCBABGGGGGGGGGGGHHHHGGHHGHHFBEGGF?EE22AA11EEE13FA5ABG5FABA5D5BFE>FEG1>BEGE>2FGGGBDGF4?F33FGFH303BB?GFDGGHHFEGFFDBGHGD3DGFHGHHHHFGDCDGGGG/ACG..F
@M02034:409:000000000-BFKT7:1:1112:10118:27555 1:N:0:28
AAAGTCGAGGTGCCTAAAGTGGCAACCCAGACGGTTGGTGGTGTAGAGCTTCCTGTAGCCGCATGGCGTTCGTACTTAAATATGGAACTAACCATTCCAATTTTCGCTGTCTCTTATACACATCTCCGAGCCCACGAGACTCCTGAGCAT
+
AAA1A3AAAD>>AFG1F1BBGFCBGCGGGC0FEEAFEEEFGEGHEHFFHGHHHFDH2D2GE//AEGFEFG/EEFAFGB1FG2FFH1B1BF1E0FGGGHE2GHFFFCGGGGGHGHHGHGFFGFHFGFGC<>/<<F?>/AE?F?GGHFGE1<
@M02034:409:000000000-BFKT7:1:1112:10296:27579 1:N:0:28
AAAGTCGAGGTGCCTAAAGTGGCAACCCAGACTAATAATAATGTTGGTGGTGTAGAGCTTCCTGTAGCCGCATGGCGTTCGTACTTAAATATGGAACTAACCATTCCAATTTTTGCTGTCTCTTATGCACATCTCCGA
+
BB@ABFBABBBAGGGGGGGGGFGFHHHGAGG2B3BFB5GGFGCHHHEEFGGFA3F5F53B5FGFAADDF1E0EEF1EEE1EA2BGHG3FDGDG333FG3F@1@FB4G4BB3B44/?B?4BBGEED43?4B3B3F?FCB
@M02034:409:000000000-BFKT7:1:1112:10774:27585 1:N:0:28
AAAGTCGAGGTGCCTAAAGTGGCAACCCAGACTGGGAGTGGGGTTGGTGGTGTTG
+
>1>AAFAADD>AAGGGGGGFGFECCAAAFAFFE1FB0A/BF//EEE/BAE/AB/A
@M02034:409:000000000-BFKT7:1:1112:16155:27593 1:N:0:28
AAAGTCGAGGTGCCTAAAGTGGCAACCCAGACTCATAGTAATGTTGGTGGTGTAGAGCTTCCTGTAGCCGCATGGCGTTCGTACTTAAATATGGAACTGACCATTCCAATTTTCGCTGTCTCTTATACACATCTCCGAGCCCACGAGACT
+
BBBBBFBBDD>AGGGGGGGGGGGHHHHGGHHGHHHHGHHFDDGHFHEEEGEFGFGFHHHHHHHH5EFGHGG?EEGHGEFGGEFHHHHHGHHHHGEBFG3FGGFHGHHEEGHHHGGDFE?FHBFFFHHDFGHHHBGDABBC@FHGGCCGCD
@M02034:409:000000000-BFKT7:1:1112:13044:27621 1:N:0:28
AAAGTCGAGGTGCCTAAAGTGGCAACCCAGACTCAGACTTCGGTTGGTGGTGTAGAGCTTCCTGTAGCCGCATGGCGTTCGTACTTAAATATGGAACTAACCATTCCAATTTTCGCTGTCTCTTATACACATCTCCGAGCCCACGAGACT
+
BBBBBFBBBB>AFGGGGGGGGGGHHFGGFHHGHHHHHHHHHGGGGGGEFGEFGFHHHHHHHHHHHHHHHGGGGGHHGFGGFEGHHHHGHHHHHHGHFFGHHHFFHHHFHHHHHHGGGGGHHGHHHHHBFGFHHHHHGGGFGGHGGFGGAF
@M02034:409:000000000-BFKT7:1:1112:15969:27630 1:N:0:28
AAAGTCGAGGTGCCTAAAGTGGCAACCCAGACTAATAGTAATGTTGGTGGTGTAGAGCTTCCTGTAGCCGCATGGCGTTCGTACTTAAATATGGAACTAACCATTCCAATTTTCGCTGTCTCTTATACACATCCCGAGCCCACGAGACTC
+
>AAA>DAADD2>FGGFFGFDFGFHHHHGGGHGGHHHCFDD5DBBDGHEEGEF1BFGFHGGHHHGEFFHHFGGGDFFGBFFEEGFHHHHGHFFFHGBF3FFGHEGHGHGFHFFHHGGGGEHHHHGHH4FGFHGGFED/<BCFHECCCFGFG
@M02034:409:000000000-BFKT7:1:1112:14112:27635 1:N:0:28
AAAGTCGAGGTGCCTAAAGTGGCAACCCAGACTAAGAATCAGGTTGGTGGTGTAGAGCTTCCTGTAGCCGCATGGCGTTCGTACTTAAATATGGAACTAACCATTCCAATTTTCGCTGTCTCTTATACACATCTCCGAGCCCACGAGACT
+
>3AA>B>>>>2>AGGFFFFBAAABFBFEFEGCEFGHGFHHABC53AABAEBBABFFFGG3FFHBADDB3A0>FEFFC1EFEEEGGFBFBF4BBGFBB33BBF3BB4BGHHE4GHEEEEEFDFFHEFDFDFBGBFGFDCCGGGHGGGCGF?
@M02034:409:000000000-BFKT7:1:1112:13292:27636 1:N:0:28
AAAGTCGAGGTGCCTAAAGTGGCAACCCAGACTGATAGTAGGGTTGGTC
+
BBBBBFBBDDAAGGGGGGGGFGGHHHHGGHEGHH3G55D5DBFHAA225
@M02034:409:000000000-BFKT7:1:1112:16718:27644 1:N:0:28
ACAGTCGAGGTGCCTAAAGTGGCAACCCAGACTCAGAAGTCGGTTGGTGGTGTAGAGCTTCCTGTAGCCGCATGGCGTTCGTACTTAAATATGGAACTAACCATTCCAATTTTCGCTGTCTCTTATACACATCTCCGAGCCCACGAGAC
+
A1AAAFAA1>1>BFGGGGFFFFFGHHGFFHHFHHHH1FG1DEGGEAEEFEEBAFGDGGHHFHGFFFHHHGEEGFFHG?EFEECG>F2GHHDGGGFFHG1GGHFFHFFFHHHHHHGGGG?BGFHHFFFGHGHHHHFHGCBBCAGGCGCG?
@M02034:409:000000000-BFKT7:1:1112:15970:27649 1:N:0:28
AAAGTCGAGGTGCCTAAAGTGGCAACCCAGACTAATAGTAATGTTGGTGGTGTAGAGCTTCCTGTAGCCGCATGGCGTTCGTACTTAAATATGGAACTAACCATTCCAATTTTCGCTGTCTCTTATACACATCCCGAGCCCACGAGACTC
+
A3AAAFAAA?>>BAFEFGFAB4FFHGHEFEEEGHHHGGDDFFGFGBFBFFAABEFFGGFHHHHDBBFGHEAEFEEFE1>FEBFHHHHHHFGHFGDGBGBGHFFGHHHFHHHHHGFEEE?BFDGHHHHHHHFFFGG<?@CCFGCCGGGD1?
@M02034:409:000000000-BFKT7:1:1112:14396:27652 1:N:0:28
AAAGTCGAGGTGCCTAAAGTGGCAACCCAGACTGGGAGTCAGGTTGGTGGTGTAGAGCTTCCTGTAGCCGCATGGCGTTCGTACTTAAATATGGAACTAACCATTCCAATTTTCGCTGTCTCTTATACACATCTCCGAGCCCACGAGACT
+
AAAA>DAADD>AEGGGGGGGFFFHGHHGGHHGHCEH2EEFHFHDFGFBFEBFAFEFFHHHHHHGBEFGGGGGGGGGFBEGEBFGHGFHHHHHHGFFFGFFFGFHHFFFHHHHHGGGGF?GGFHHHFFHFHDGHHFHDCFFGGHGCCCF??
@M02034:409:000000000-BFKT7:1:1112:15215:27661 1:N:0:28
AAAGTCGAGGTGCCTAAAGTGGCAACCCAGTGGGTTGGTGGTGTAACTCTTCCTGTAGCCGCATGGCGTTCGTACTTAAATATGGAACTAACCATTCCAATTTTCGCTGTCTCTTATACACATCTCCGAGCCCACGAGACTCCTGAGCA
+
A?A?AF?>@?>>4BFGGGFBA4CGHGHEFGBAFGEFEGA2EAFG3A5FFFEGGGFFFFFFEGEABBGEBEEEE?FGGHFGHGFGFBFGGFFCGHFHGG4FGGHHHFGGAEEFHHHGHFDFHFHHHHHGFC>@FGF<BCED1FHD?GFGH
@M02034:409:000000000-BFKT7:1:1112:9588:27672 1:N:0:28
AAAGTCGAGGTGCCTAAAGTGGCAACCCAGACTCAGACGAAGGTTGGTGGTGTAGAGCTTCCTGTAGCCGCATGGCGTTCGTACTTAAATATGGAACTAACCATTCCAATTTTCGCTGTCTCTTATACACATCTCCG
+
B@BBBFB?DDA?EGGGGGGFGFFFGHHGGHHGHHHHGHGGFGG3FCEEFCEFGFHAGF3EGHHHDFDFFDGGGEFFGGGGCECGHHHHHHFHF3DGGEBFBFFGHFGHBGGHGHE?EFDBDGGGHHFG?GBGFGF2E
@M02034:409:000000000-BFKT7:1:1112:16130:27696 1:N:0:28
AAAGTCGAGGTGCCTAAAGTGGCAACCCAGACTTGTCTTTGGGTTGGTGGTGTAGAGCTTCCTGTAGCCGCATGGCGTTCGTACTTAAATATGGAACTAACCATTCCAATTTTCGCTGTCTCTTATACACATCTCCGAGCCCACGAGACT
+
A3AABFAAD@>>FFGGGGGFGFFFHHHGGHHGHFED3FGGFFFGFEFEFFABFGHFGHGHHHHFFFHHHEEEGEGGEEEFEEGHHHEGHHGHGHGHHFFFHHGGHHGFHHHHGHGGGG?DDGBHHHHHHHFFGHHHDDDCBFHGCCGGC?
@M02034:409:000000000-BFKT7:1:1112:13095:27714 1:N:0:28
AAAGTCGAGGTGCCTAAAGTGGCAACCCAGACTGGGGGGGGTGTTGGTGGTGTAGAGCTTCCTGTAGCCGCATGGCGTTCGTACTTAAATATGGAACTAACCATTCCAATTTTCGCTGTCTCTTATACACATCTCCGAGCCCACGAGACT
+
BBABBFBBBDAAGGGGGGGGGGGHGHHGGHHGGGCGGGGGFBFFFFEAEFAFFBFBFB/BFFFFFFBBFFFADFFFF9BFFA.EEFFFFFFFF/9BFFFFFAFFFFFB/FBFFBDFFD:BBBFB:B/;FFFBFFFFFBFFAFFFF;FB.F
@M02034:409:000000000-BFKT7:1:1112:11737:27722 1:N:0:28
AAAGTCGAGGTGCCTAAAGTGGCAACCCAGACTGGGAAGCAGGTTGGTGGTGTAGAGCTTCCTGTAGCCGCATGGCGTTCGTACTTAAATATGGAACTAACCATTCCAATTTTCGCTGTCTCTTATACACATCTCCGAGCCCACGAGACT
+
AAABBFBBBB>AFGFGGGGFGGGHHEHGGFHGHHHHHHGHHHHHHHGGGG1FFFGFHHHHHFHGGHHHHGGGGGHHGEGGGEFHHHHHHHHGHHFFGHHHGHHHFHFFGHHHHHGGFGFFHGGHHGHHHFFHHHHHGGGGGFHGGCGGGH
@M02034:409:000000000-BFKT7:1:1112:22004:27749 1:N:0:28
AAAGTCGAGGTGCCTAAAGTGGCAACCCAGACTACGAAGCATGTTGGTGGTGTAGAGCTTCCTGTAGCCGCATGGCGTTCGTACTTAAATATGGAACTAACCATTCCAATTTTCGCTGTCTCTTATACACATCTCCGAGCCCACGAGACT
+
BBCCCFAADDABGGGGGGGGGGGHGHHGGHDFHHHGEHEEFG3GHHHGFDGGHHHHFDGF5GHHHH5DEEG?FEGFGAEFEAGGFGBGF44FGHFEGHGFCFFHHF?FHHHHHGGGGGGHHHHHHHGHHHHHHHHFDFCCGEHGGGGDGB
@M02034:409:000000000-BFKT7:1:1112:9708:27761 1:N:0:28
AAAGTCGAGGTGCCTAAAGTGGCAACCCAGACTAATCAGAGTGTTGGTGGTGTAGAGCTTCCTGTAGCCGCATGGCGTTCGTACTTAAATATGGAACTAACCATTCCAATTTTCGCTGTCTCTTATACACATCTCCGAGCCCACGAGACT
+
BBBBBFBBBBABGGGGGGGGGGGHHGCEFGGGHHHHHHCHHHHHHHGGGGEEHHFFHHHHHFHHHHHHHGGGGGHHGGGGGGFHHGGFHHFEHGGHGGEGFFDGF?DGGHHHGHCA//FEGGHHGHFHBG2FGGFDFC?CGGEFGCC??G
@M02034:409:000000000-BFKT7:1:1112:12867:27764 1:N:0:28
AAAGTCGAGGTGCCTAAAGTGGCAACCCAGACTCGGGATCAGGTTGGTGGTGTAGAGCTTCCTGTAGCCGCATGGCGTTCGTACTTAAATATGGAACTAACCATTCCAATTTTCGCTGTCTCTTATACACATCTCCGAGCCCACGAGACT
+
A?AABFAADD>AAGGGGGGFFFGFFHHGGHHGHHGFGGEGHGGHGGGAFDBBAFGFHFGGHGHFGHHHGGEEFEHHCBEFEEFHEHGFGGBGHFBGHHFHFGGFHGHFGHHHHHGGGGGHHHHHGHGGFGFHHHFFECCC@FHG<>@D?G
@M02034:409:000000000-BFKT7:1:1112:11354:27771 1:N:0:28
AAAGTCGAGGTGCCTAAAGTGGCAACCCAGACTGTTGGGGGGGTTGGTGGTGTAG
+
ABBBBDAABBAAFGG5AGFGGGGBFGHAFFFFBH3DGFGGGEGGGD@;CDFEABB
@M02034:409:000000000-BFKT7:1:1112:15414:27793 1:N:0:28
AAAGTCGAGGTGCCTAAAGTGGCAACCCAGACTAATAATAAGGTTGGTGGTGTAGAGCTTCCTGTAGCCGCATGGCGTTCGTACTTAAATATGGAACTAACCATTCCAATTTTCGCTGTCTCTTATACACATCTCCGAGCCCACGAGAC
+
AAAA>DAA@>>>GGGGFGGDA4BCGGGGGDFGFHHHGFGGDBF5BAABAEAFABFFFGG3DFGGBAADAAEEFBFGGEGFEEFHHGGFGHDFDED3@FDFFHEHBHGFHHHHGHGGGG?GFFFFHHFHHHBGHHFGD<CCCEGGG??/A
@M02034:409:000000000-BFKT7:1:1112:15607:27798 1:N:0:28
AAAGTCGAGGTGCCTAAAGTGGCAACCCAGACTGAGGGGAAGGTTGGTGGTGTAGAGCTTCCTGTAGCCGCATGGCGTTCGTACTTAAATATGGAACTAACCATTCCAATTTTCGCTGTCTCTTATACACATCTCCGAGCCCACGAGACT
+
>AAA>BAAD>2>FGGGGGGGEBFGFHGGGHGGHHHHGGCEEADBEFAAAEAF1ADFGGHFHHHFBBDFGEGEGGGEEBEFE?EFHG@GFGFGGEBBFGDFFFEGFHHBHHHEHFGGGA?BGFGHGHDDDGBFFDFGGCCFCEGGGGGG?>
@M02034:409:000000000-BFKT7:1:1112:18549:27799 1:N:0:28
AAAGTCGAGGTGCCTAAAGTGGCAACCCAGACTGATAAGAATGTTGGGGGTGTAGAGCTTCCTGTAGCCGCATGGCGTTCGTACTTAAATATGGAACTAACCATTCCAATTTTCGCTGTCTCTTATACACATCTCCGAGCCCACGAGACT
+
BBCCAFBADD>AFGGFFGFBFFEHHFHGGFBFHGGHFGF5ABGEGHH2ECAAAFGBA5FG5F5FB@DFGE>EE>11>?>FE1BFEDGFFHHFGFBD?FFEBG3BB4GEHFHHHHCEFF?FBGHHFGFHGGFG2FGF?BC<@FGF<ACD?F
@M02034:409:000000000-BFKT7:1:1112:15401:27805 1:N:0:28
ACAGTCGAGGTGCCTAAAGTGGCAACCCAGACTAATAATAAGGTTTGTGGTGTAGCGCTTCCTGTAGCCGCATGGCGTTCGTACTTAAATATGGAACTAACCATTCCAATTTTCGCTGTCTCTTATACACATCTCCGAGCCCACGAGACT
+
A11A>@>A@>1>BGGGGGGFBAB0GFHGGC0AFHHH2DD2B11BB1BFB/BBAAF2AAFECHFFGDADFE>EF?ABEBEFEBFG?B2BBF2FFE1FG11BFGBBGHEGHGHHHGGGFG<1F>GDHGGGHHDBGGFFCCCCCFHGCC@CC<
@M02034:409:000000000-BFKT7:1:1112:11955:27822 1:N:0:28
AAAGTCGAGGTGCCTAAAGTGGCAACCCAGACTAATGATAATGTTGGTGGTGTAGAGCTTCCTGTAGCCGCATGGCGTTCGTACTTAAATATGGAACTAACCATTCCAATTTTCGCTGTCTCTTATACACATCTCCGAGCCCACGAGACT
+
CCCCBFCABCCCGGGGGGFFGGGHHHHGGHHGHHHHHHHH5DGGHFHFFGGG1GHFHHHHHHHHHHHFGFGGGGGFGECGGGHHHHHHHHHHFGFBGHGHGADGHHHHHHHHHFGGGGGHHGHHHHHFFFHHHFFHDFGGGGHGC@CDG?
@M02034:409:000000000-BFKT7:1:1112:19723:27843 1:N:0:28
AAAGTCGAGGTGCCTAAAGTGGCAACGACTGCGCATACGGTTGGTGGTGTAGAGCTTCCTGTAGCCGCATGGCGTTCGTACTTAAATATGGAACTAACCATTCCAATTTTCGCTGTCTCTTATACACATCTCCGAGCCCACGAGACTCCT
+
BBBBBFBBBBBBGGGGGFGGGGGHHHEFGG2FEGGGGHHGBFEGEFG1AF3A5FFG35FEG5FGF3FC>E1F?>>>1??GE?GG3GGHHF33B3BBFF0FGH?4??BGHHHGGGF?FHHGHHHFFFGHHHHHHGCFDGGGGGGGGGHGHH
@M02034:409:000000000-BFKT7:1:1112:16434:27850 1:N:0:28
AAAGTCGAGGTGCCTAAAGTGGCAACCCAGACTCAGAATTCTGTTGGTGGTGTAGAGCTTCCTGTAGCCGCATGGCGTTCGTACTTAAATATGGAACTAACCATTCCAATTTTCGCTGTCTCTTATACACATCTCCGAGCCCACGAGACT
+
A??ABFAAA@2>ABGGFGGFDDFHHHHEFGGGHHHGGHDFHGHHHHHGFGBBFFGFGHHHHHHFBGHHHEAEGEGGE?FGEBEGHH4@GHGHGHDFGC3FFGF?FHHDGHHGHHGGGFEFHHHGFHFGHHHHHHHHDDGDDGGGDGGGD?
@M02034:409:000000000-BFKT7:1:1112:14416:27864 1:N:0:28
AAAGTCGAGGTGCCTAAAGTGGCAACCCAGACTAATCATAATGTTGGTGGTGTAGAGCTTCCTGTAGCCGCATGGCGTTCGTACTTAAATATGGAACTAACCATTCCAATTTTCGCTGTCTCTTATACACATCTCCGAGCCCACGAGACT
+
AABAAFAAD@>>BGGFFGFEEFGHHHHGEEGFHHGHHHHGEGHGFGHEFEABBEFHFHHHHHHFBEFGHEGGGGGHGEGGEBEGFHGHHGHHGHFFFEFFHFDGHFHGHHHHHHEEAE<?GFFHFHFGGHDFFHFFABCCDEHG@DCFF?
@M02034:409:000000000-BFKT7:1:1112:17793:27868 1:N:0:28
ACCGTAGAGGTGCCTAAAGTGTCGACCAAGCCTACGAATCCGGTTGGTGGTGTAGCGCTTCCTGTAGCCGCATGGTGTTCGTACTTCAATATGGAACTAACCATTCCAATTTTCGCTGTCTCTTATACACATCTCCG
+
11>>>1>AFFFAFFGGGFFAFAB0B0E0BB0A1FFB0B/BB/AEFEEEFAAABBGAEGGGGBFDFGFFGE//E?F1B/?B??B?FD1BBF2BBG111B1B1F1B>E2GFFHHHGEGGGCG2FGHGHFHGHFHCF11?
@M02034:409:000000000-BFKT7:1:1112:12869:27868 1:N:0:28
AAAGTCGAGGTGCCTAAAGTGGCAACCCAGACTAATCAGCCGGTTGGTGGTGTAGAGCTTCCTGTAGCCGCATGGCGTTCGTACTTAAATATGGAACTAACCATTCCAATTTTCGCTGTCTCTTATACACATCTCCGAGCCCACGAGACT
+
BBBBBFBBDD>AEGGGGGGGGGGHGCHDGHHGHHHHHHGHHGGGGGGGGGEFGHHGHHHHHHHHGHHHHGGGGGHHGGGGFEGHHHHGHHHHHHGGHHHFHHFGHHHFGHHHHHGGGGGHHBGHHHGHDGFHHHGHGFGGGGHGGGGG?G
@M02034:409:000000000-BFKT7:1:1112:11846:27869 1:N:0:28
AAAGTCGAGGTGCCTAAAGTGGCAACCCAGACTACGAATAAGGTTGGTGGTGTAGAGCTTCCTGTAGCCGCATGGCGTTCGTACTTAAATATGGAACTAACCATTCCAATTTTCGCTGTCCTTATACACATCTCCGAGCCCACGAGACTC
+
CCCCBFCBCCABEGGGGGGGGGGGGHHGGHHGHHHGGHHGHFHHHHGEFGBFFFHFHFHHHGHHGGHHHGGGGGHHGEGGFFGHHHHHHHHHHHGFFHHHFHFHHHHGHHHHHHGGGGEHHHHGHHGHGFHHHHHGGGGCEGGFGGGGGG
@M02034:409:000000000-BFKT7:1:1112:11789:27871 1:N:0:28
AAAGTCGAGGTGCCTAAAGTGGTAACCCAGACTACTGGTGGTGTAGAGCTTCCTGTAGCCGCATGGCGTTCGTACTTAAATATGGAACTAACCATTCCAATTTTCGCTGTCTCTTATACACATCTCCGAGCCCACGAGACTCCTGAGCAT
+
CBCCCFCCCBAAGGGGGGGGGGGHHHHHGHHGHHGHHHGHGEGHFHHHFHHHHHHHFHHHGGGGEGGGEGGEFBFGHHHHHGHHH3BCGGB3GHHGGBGHHHHHHGGGGGHHHHHHHHGGHHHHHHFGEGG?FHGG@CAEHHHHHGHHHG
@M02034:409:000000000-BFKT7:1:1112:20278:27873 1:N:0:28
ACAGTCGAGGTGCCTAAAGTGGCAACCCAGACTAATGCT
+
>>>>>F>>1>>>BFGGGGGGEBBFAGHGFHAFH1GH11B
@M02034:409:000000000-BFKT7:1:1112:13227:27880 1:N:0:28
AAAGTCGAGGTGCCTAAAGTGGCAACCCAGACTGGGCGTGAGGTTGGTGGTGTAGAGGTTCCTGTAGCCGCATGGCGTTCGTACTTAAATATGGAACTAACCATTCCAATTTTCGCTGTCTCTTATACACATCTCCGAGCCCACGAGACT
+
BBBBAFBBBDABCGGGFFFGGGFHHHHGGHHGHHH22EEEAA2FGG?EA1EABEG5B2BFAB5FGFGH3EGFGDC1>EEGGE2?EFG3FGFHH333BBDFCF3FGBGF4GGHHHGGGGGHFGGGGHHBDFHHHHHHG/CFGGHGGCGDDH
@M02034:409:000000000-BFKT7:1:1112:13621:27883 1:N:0:28
AAAGTCGAGGTGCCTAAAGTGGCAACCCAGACTAAGAATCAGGTTGGTGGTGTAGAGCTTCCTGTAGCCGCATGGCGTTCGTACTTAAATATGGAACTAACCATTCCAATTTTCGCTGTCCTTATACACATCTCCGAGCCCACGAGACTC
+
AAAAAFAAA?2>AABGFFGFGCFGFHFECCEFHHGHGHHHHHGEGHCBFEAABDDFGGHHHHHGBFDGHGCFGDFFF?EFFACGEHHHFGG4FFBFHGFGGGHEHHHFHHHHHHEDDE/?E4BFFHFFFB2F3BD?B@/BAGFBFGGA1?
@M02034:409:000000000-BFKT7:1:1112:18993:27884 1:N:0:28
AAAGTCGAGGTGCCTAAAGTGGCAACCCAGACTACGACTCCTGTTGGTGGTGTAGAGCTTCCTGTAGCCGCATGGCGTTCGTACTTAAATATGGAACTAACCATTCCAATTTTCGCTGTCTCTTATACACATCTCCGAGCCCACGAGAC
+
CCCCCFABBCAAGGGGFGGGGGGHHHHGGHHGH3FE22B2BFGHHHHGGGFFHHHHHHHHHHHHHHHHHGGGGGHHGGGGGGHHHHHHHHHHHGHHHHHHHHHHHHHHHHHHHHGGGGGHHHHHHHHHHHGGGGHGGGGGGGHGGGGGG
@M02034:409:000000000-BFKT7:1:1112:14663:27896 1:N:0:28
AAAGTCGAGGTGCCTAAAGTGGCAACCCAGACTAATAATGAGGTTGGTGGTGTAGAGCTTCCTGTAGCCGCATGGCGTTCGTACTTAAATATGGAACTAACCATTCCAATTTTCGCTGTCTCTTATACACATCTCCGAGCCCACGAGAC
+
AAAA>FAAD@>>FGGGFGGFFCFFFFGGGHGGHHDGFFGG5BCBFGCAFEAFFEEDF5FGHHGF5BADFFG0EEFHG>EGGEFEHHFHHHFFFE3DGGHHHHHGHHHDEGHHHFGCGA?BBDEDFBB3FGGHFHFHGCC<@FHGGGGG?
@M02034:409:000000000-BFKT7:1:1112:12045:27911 1:N:0:28
AAAGTCGAGGTGCCTAAAGTGGCAACCCAGACTAAGAATAATGTTGGTGGTGTAGAGCTTCCTGTAGCCGCATGGCGTTCGTACTTAAATATGGAACTAACCATTCCAATTTTCGCTGTCTCTTATACACATCTCCGAGCCCACGAGACT
+
A3>ABFBBDBAACFGGGGGGGGGGHHHGGCEGGGHHFHHHHHHHHHEGGFBBBFH5GGHHHGHGHHGFHGGGGGHHGEEGGGFHHHHHHHHHGEDFFHDGHFHHEHHHHHHFHHGGGGGGHHHHHHFFGGEGFHHFG/@BBFHEGGGDGD
@M02034:409:000000000-BFKT7:1:1112:14650:27912 1:N:0:28
AGAGTCGAGGTGCCTAAAGTGGCAACCCAGACTAATCATGTGGTTGG
+
>1>>>B>A>@>>BBGFCGDBA1FE10FFEFBCF1B1BAAF2DFFA/A
@M02034:409:000000000-BFKT7:1:1112:16707:27924 1:N:0:28
AAAGTCGAGGTGCCTAAAGTGGCAACCCAGACTCGTGAGGGTGTTGGTGGTGTAGAGCTTCCTGTAGCCGCATGGCGTTCGTACTTAAATATGGAACTAACCATTCCAATTTTCGCTGTCTCTTATACACATCTCCGAGCCCACGAGAC
+
ABBBAFABBBAAGGGGGGFFFGGHHHHGGHHGHFFCGB2B2AFFGHGGEGAAAAGFFHHHHHHGBEFGGFGFGGGGF>EEFEBGHHFGHHHGFH3DGFHFFGFHGHHEHHHHHHGGGE?BGFGHFHHHHHFGGFHGGFGGGGEG@CFAD
@M02034:409:000000000-BFKT7:1:1112:16245:27934 1:N:0:28
AAAGTCGAGGTGCCTAAAGTGGCAACCCAGACTATTGGGGGGGTTGG
+
AABAAFBBBBAAGGGGGGGFGGGHHHHGGHHGHGGDHHAEGE@--;@
@M02034:409:000000000-BFKT7:1:1112:10173:27940 1:N:0:28
AAAGTCGAGGTGCCTAAAGTGGCAACCCAGACTCCTGATACTGTTGGTGGTGTAGAGCTTCCTGTAGCCGCATGGCGTTCGTACTTAAATATGGAACTAACCATTCCAATTTTCGCTGTCTCTTATACACATCTCCGAGCCCACGAGACT
+
CCCCCFBCCCCCGGGGGGGGGGGHHHHGGHHGHFGHH5EG5AFHHHHGGGEFHHHHHHHHHHHHHHHHHGGGGGHGGFGGGGHGHHHHHHHHHHHGHHHHHHFHHHHHHHHHHHGGGGGHGHFHGHHHGHGHHHHHGGGGGFFEC>@GDF
@M02034:409:000000000-BFKT7:1:1112:17410:27942 1:N:0:28
AAAGTCGAGGTGCCTAAAGTGGCAACCCAGACTGGGGGTGGGGTTGGGGTTGTAGAGGTTGCTGTGGCCGCATGGTGTTCGAAC
+
BBCCAFBCCBAAGGGGGGGGGGGHHHHGGHAFFAGG2AEE00ABEEEE01>>B3F332BB2B3BB3??1EE@E/?33/?FE/0B
@M02034:409:000000000-BFKT7:1:1112:9751:27949 1:N:0:28
AAAGTCGAGGTGCCTAAAGTGGCAACCCAGACTGAGAAGAATGTTGGTGGTGTAGAGCTTCCTGTAGCCGCATGGCGTTCGTACTTAAATATGGAACTAACCATTCCAATTTTCGCTGTCTCTTATACACATCTCCGAGCCCACGAGACT
+
ABABBFBBDDAAGGGGGGGGGGGHHHHGGHGGGHHHCHGFHGHHHGFGGGGFGEH5G5FHHGHHHFHHHGGCGGH1EEFGGFFGHG4BGGFHHH3EGGFGFF3GHHHHGFGHHEEEEEEBFFBGGHHFGFGHHGDFD/DFCGH/C@?ADH
@M02034:409:000000000-BFKT7:1:1112:13340:27952 1:N:0:28
AAAGTCGAGGTGCCTAAAGTGGCAACCCAGACTAGTAATAAGGTTGGTGGTGTAGAGCTTCCTGTAGCCGCATGGCGTTCGTACTTAAATATGGAACTAACCATTCCAATTTTCGCTGTCTCTTATACACATCTCCGAGCCCACGAGACT
+
AAABBFBBBBAAFGGGGGGGGFGFFHH?FGFFHHHGHHHHHHHHHFGFGGEBFFHEGHHHHCHFGHHHHGGGGGHHGGGGGEGHHHHGGHGHHHFHHHFHHHGHHHHGHHHHHHGGGGEHHHHHHHHHFHHHGHHHGCGGGGHGGGGGGH
@M02034:409:000000000-BFKT7:1:1112:13169:27969 1:N:0:28
AAAGTCGAGGTGCCTAAAGTGGCAACCCAGACTCCGGCGCCGGTTGGTGGTGTAGAGCTTCCTGTAGCCGCATGGCGTTCGTACTTAAATATGGAACTCACCATTCCAATTTTCGCTGTCTCTTATACACATCTCCGAGCCCACGAGACT
+
>1>AAFAADD>AAFGGGGGG11FFF0F00BBFFFGEE?AEEE/EFEEAFEBBFFGEGFFGG@FFGFBGFG/>EEHGGEEFE?<GGGBFGF>FG<B1GH1FHFHHGHHGFGHHFFCGGGBG>FGGEG1<FGFFHHH1?-<CCGHGC@CEAD
@M02034:409:000000000-BFKT7:1:1112:10724:27972 1:N:0:28
AAAGTCGAGGTGCCTAAAGTGGCAACCCAGACTCAGAAGAAGGTTGGTGGTGTAGAGCTTCCTGTAGCCGCATGGCGTTCGTACTTAAATATGGAACTAACCATTCCAATTTTCGCTGTCTCTTATACACATCTCCGAGCCCACGAGACT
+
CCBBCFBCCCACGGGGGGGGGGGGHHHGGHHGHHHHHHHHHHHHHHGGGGFGHHHHHHHGHHHHGHGHHGGGGGHHGGGGGGHHHHHHHHHHHFHFGHFFGHFHHHHHHHHHGHGGGGGHHHHHHHGHDHHGHHGGGCGGGGHGGCGGDF
@M02034:409:000000000-BFKT7:1:1112:16788:27981 1:N:0:28
AAAGTCGAGGTGCCTAAAGTGGCAACCCAGACTAAGCAGAATGTTGGTGGTGTAGAGCTTCCTGTAGCCGCATGGCGTTCGTACTTAAATATGGAACTAACCATTCCAATTTTCGCTGTCTCTTATACACATCTCCGAGCCCACGAGAC
+
AABBAFA>AD>AGGGGGGFFDFBEGGGGGDFBFGGHGHFGFGFDGGFEAEBFFGEFFFGFHFHFBFBDBAEEEGGGEBEEGEGAGGFFGGFFGFGFFG3F@?DFBBFFHHHGHHGEEA?BGGHHHFFFHHGGFHHFDBC?FGGG@C@ED
@M02034:409:000000000-BFKT7:1:1112:16065:27991 1:N:0:28
AAAGTCGAGGTGCCTAAAGTGGCAACCCAGACTAATAATCCTGTTGGTGGTGTAGAGCTTCCTGTAGCCGCATGGCGTTCGTACTTAAATATGGAACTAACCATTCCAATTTTCGCTGTCTCTTATACACATCTCCGAGCCCACGAGACT
+
AAAAAFAADD>AEFGGGGGGGFGHHHHGEFGGHHHHHGGGHHHHFGHBAEBAAAFFFGHFFHHGAFDGGEEFGDAEE>EGFBFGHHHHHHHFDFBDGFGHFFBGFHHFHHHHGHGCGE<BFBGGFFGGHHHHHHHHDCCFGEHGFGFG?<
@M02034:409:000000000-BFKT7:1:1112:15996:27994 1:N:0:28
AAAGTCGAGGTGCCTAAAGTGGCAACCCAGACTGTGAAGAATGTTGGTGGTGTAGAGCTTCCTGTAGCCGCATGGCGTTCGTACTTAAATATGGAACTAACCATTCCAATTTTCGCTGTCTCTTATACACATCTCCGAGCCCACGAGAC
+
AAAAAFAAD@>>ACGGFGFBGCFFFHHEFEEGHHHGHHGFGHFGHHGEFEBAAEFGFHHHGGHFAFDGHEEEGGGGEBEEFEFGHHHFHHHHGFBDFFHFHHFFHFHFHHHHHHFGGF?FGFGHGHFGHHHGHFHHD@@DDEGECDCD?
@M02034:409:000000000-BFKT7:1:1112:16288:27996 1:N:0:28
AAAGTCGAGGTGCCTAAAGTGGCAACCCAGACTCCTGAGAGGGTTGGTGGTGTAGAGCTTCCTGTAGCCGCATGGCGTTCGTACTTAAATATGGAACTAACCATTCCAATTTTCGCTGTCTCTTATACACATCTCGAGCCCACGAGACTC
+
BAAAAFBBBDAAGGGGGGGFGGGFFHHGGFHGHGHHHGHGHGFAGGCEEEBFFDGFHHHHHGHFFFFFFEGGGGGHG?EFGEFGHHHGGHHHHFBFFGHGFGFHHHHFHHGHHHGGGEEFGGGHFHGHHHGGHHHHGGGGGGGGGGGFFF
@M02034:409:000000000-BFKT7:1:1112:9792:27999 1:N:0:28
AAAGTCGAGGTGCCTAAAGTGGCAACCCAGACTGGTGTGGGGGTTGGTGGTGTAGAGCTTCCTGTAGCCGCATGGCGT
+
CCCCCFBBCCBCGGGGGGGGGGGHHHHGGHHGHHHHBAAEECFEEGFAC1EFFDH5B5@F5FGGHFGE@AFEFGA1/>
@M02034:409:000000000-BFKT7:1:1112:15325:28006 1:N:0:28
AAAGTCGAGGTGCCTAAAGTGGCAACCCAGACTCAGAATCAGGTTGGTGGTGTAGAGCTTCCTGTAGCCGCATGGCGTTCGTACTTAAATATGGAACTAACCATTCCAATTTTCGCTGTCTCTTATACACATCTCCGAGCCCACGAGACT
+
AAAA>DAADD>ACGGGGGFGEBFHHHHGGHHGHHHHHHHHFFFAFFEBAEBFBEFHGGHHHHHFBFFGGEFEGGGHGEEFGEHHHHHHHHHHHHFFFGHFGHFHGHFFHHHHGHGGGE?EHBGHHGFHFHFFFHGHGGGCGGGGGGCFD?
@M02034:409:000000000-BFKT7:1:1112:10255:28010 1:N:0:28
AAAGTCGAGGTGCCTAAAGTGGCAACCCAGACTCAGGCTCAGGTTGGTGGTGTAGAGCTTCCTGTAGCCGCATGGCGTTCGTACTTAAATATGGTACTAACCATTCCAATTTTCGCTGTCTCTTATACACATCTCCGAGCCCACGAGACT
+
BCCCCFCCCCABGGGGGGGGGGGHHEHGGHHGHHHHHBGHBFGHFFGGADFAA3F5D53BBGFFGFD5AAEEEGE1EEEFEE2EGGHBGGHBDF44BFGF303BFFG4DF3D?4><EE??4DF4B43BF22BG?FDD/@DCFC//<@//F
@M02034:409:000000000-BFKT7:1:1112:11796:28018 1:N:0:28
AAAGTCGAGGTGCCTAAAGTGGCAACCCAGACTAATGCGAATGTTGGTGGTGTAGAGCTTCCTGTAGCCGCATGGCGTTCGTACTTAAATATGGAACTAACCATTCCAATTTTCGCTGTCTCTTATACACATCTCCGAGCCCACGAGACT
+
BBBABFBB@DAA4FGGGGGGGGGGFHHEGFHGHGGHHHGGFGHHHHHGFFEFGFHDHGHHHGHHHHGGHGGGGGHHGGGGGFFHHHHHHHHHHHFHHHHHHGHHGHHGHHHHHHGGGGFHFHGHGFGHFCFHHHHHGCGGGGHGGGGGGH
@M02034:409:000000000-BFKT7:1:1112:12782:28046 1:N:0:28
AAAGTCGAGGTGCCTAAAGTGGCAACCCAGACTACGAATAATGTTGGTGGTGTAGAGCTTCCTGTAGCCGCATGGCGTTCGTACTTAAATATGGAACTAACCATTCCAATTTTCGCTGTCTCTTATACACATCTCCGAGCCC
+
BACCAFBCCCCCGGGGGGGGGGGHHHHGGHHGHGAEE2FFFGHGHGEEAFEFAAGBF53AEGHH55BDBEE>EEGGCEEFGE?FFFGEGHHDGB33BFGHC?3FBBF4FGFHHDEEFGADDGGF?B?F?F22FGHFDBDG/F
@M02034:409:000000000-BFKT7:1:1112:13171:28065 1:N:0:28
AAAGTCGAGGTGCCTAAAGTGGCAACCCAGACTACGCCTACGGTTGGTGGTGTAGAGCTTCCTGTAGCCGCATGGCGTTCGTACTTAAATATGGAACTAACCATTCCAATTTTCGCTGTCTCTTATACACATCTCCGAG
+
AB@AAFAAB?AAGFGGFGGFGEFCFAHEFGDFHHGEG?CAGFEFEGGEFGEFHHHHHHHHHGHFHFHHHGGGFEHFFEFGGEBGGHGFHHFHHE3EGFFCHGHFHHGFGHHHHFEGGGDHHHHHBDGHGFFHHHH2D/D
@M02034:409:000000000-BFKT7:1:1112:13240:28076 1:N:0:28
AAAGTCGAGGTGCCTAAAGTGGCAACCCAGACTGCGCAGGGTGTTGGTGGTGTAGAGCTTCCTGTAGCCGCATGGCGTTCGTACTTAAATATGGAACTAACCATTCCAATTTTCGCTGTCTCTTATACACATCTCCGAGCCCACGAGAC
+
AAAAAFBADAAAGGGGFGGGGGGHHHHFGHHGHG3EECEFGGGGGGGEFFBCFFHHHHGHFGHHGDGFGGGFGGHGGGCFAEFHGHHFEFFHHGEEGFBFFFHGHHHH4GHHHEGEFF/2GGGH3GGHBHBCCGGGG/@>@C/<@/@.<
@M02034:409:000000000-BFKT7:1:1112:14208:28086 1:N:0:28
AAAGTCGAGGTGCCTAAAGTGGCAACCCAGACTAGTGGGCAGGTTGGGGGTGTAGAGCTTCCTGTAGCCGCATGGCGTTCG
+
AAAAAFAADD2>FGGGGGFEFFGHGHHGGGGGHHFHFEG22AA2ABC?E0AA0@GD553B5B5B55B4BEE@FDA1>1>?E
@M02034:409:000000000-BFKT7:1:1112:19800:28096 1:N:0:28
AAAGTCGAGGTGCCTAAAGTGGCAACCCAGACTAATAATAGTGTTGGTGGTGTAGAGCTTCCTGTAGCCGCATGGCGTTCGTACTTAAATATGGAACTAACCATTCCAATTTTCGCTGTCTCTTATACACATCTCCGAGCCCACGAGAC
+
AAAAAFABDBAABGFGGGGGGGGFCEGEGHHEHHF5DFGH5DFFHHHEFE2FHHEDGFHHHCHHGHGGGGEFEGHHEGGGGGBGFGFEHHHHGH3GHHHHGCGGGHHHHHHHHHGGGEEEHHHHHHHHHGHHHHFGFDCDCGHGGCGGG
@M02034:409:000000000-BFKT7:1:1112:16398:28116 1:N:0:28
AAAGTCGAGGTGCCTAAAGTGGCAACCCAGACTGATACTAGGGTTGGTGGTGTAGAGCTTCCTGTAGCCGCATGGCGTTCGTACTTAAATATGGAACTAACCATTCCAATTTTCGCTGTCTCTTATACACATCTCCGAGCCCACGAGACT
+
ABABAFBBBB>AGGGGGGFFGGFHGHHGFFHDHFHHFFFFGHHFFEGFAEAFBFHDDFGHHHHGFFFDFEEEGFFCE?>FFEFHFHHHGHFHFF33BBGFGHBGHHHFFHGFHHGFGE??FEEFFHHHHHFC2DHH?>@<D/FF<@@DE<
@M02034:409:000000000-BFKT7:1:1112:17452:28122 1:N:0:28
AAAGTCGAGGTGCCTAAAGTGGCAACCCAGACTAATAAGAAGGTTGGTGGTGTAGAGCTTCCTGTAGCCGCATGGCGTTCGTACTTAAATATGGAACTAACCATTCCAATTTTCGCTGTCTCTTATACACATCTCCGAGCCCACGAGAC
+
BAABBFABBBAAGGGGFGGGGGGHHHHGGHHGHHHHHHHHGHAHHHEAFEEFGHH55FGHDGGGFFHHHGCGGEF1E?EFGAFHHGHHHHHHHGGDGHFHHH3BGFHFHHHHHHGGGGEFHHHHGGHHHHHHHHHHGGGGGGHGGCFGG
@M02034:409:000000000-BFKT7:1:1112:14105:28123 1:N:0:28
AAAGTCGAGGTGCCTAAAGTGGCAACCCAGACTCATAATCAGGTTGGTGGTGTAGAGCTTCCTGTAGCCGCATGGCGTTCGTACTTAAATATGGAACTAACCATTCCAATTTTCGCTGTCTCTTATACACATCTCCGAGCCCACGAGACT
+
>AAA>DAAD@>AGGGGGGDAFDFGHEFEGFHGHHHHHHHHGFFABFA2AEAFBFFHFGHHHHHFBEFGFEGEFGGFGEEFG?GEHHGFHHFFFFEF3FDFFGBGHBFFHHHGHEE?EE?GFBGHBGGHFHFHBGF2B<BCGEFFGGCD<?
@M02034:409:000000000-BFKT7:1:1112:16759:28156 1:N:0:28
AAAGTCGAGGTGCCTAAAGTGGCAACCCAGACTCAGAAGAAGGTTGGTGGTGTAGAGCTTCCTGTAGCCGCATGGCGTTCGTACTTAAATATGGAACTAACCATTCCAATTTTCGCTGTCTCTTATACACATCTCCGAGCCCACGAGAC
+
AAAAAFABBBAAGGGGGGGGGGGHFGHGGHHGH3EC3DF3BBGGHHGGFGABBGHGHHHHHHHHHHHHHGGGGGHHG?EGGFFHHHHGHHHHHHGGHGHHHHFHHHHGHHHHHHGGGGFFHHHHHHHHHHHHHGHFGC?DG/FE@CCEG
@M02034:409:000000000-BFKT7:1:1112:13406:28158 1:N:0:28
AAAGTCGAGGTGCCTAAAGTGGCAACCCAGACTGGGGGGGGTGTTGGTGGTGTAGAGCTTCCTGTAGCCGCATGGCGTTCGTACTTAAATATGGAACTAACCATTCCAATTTTCGCTGTCTCTTATACACATCTCCGAGCCCACGAGACT
+
A?ABCFCCCBAA4GGGGGGGGGGGGAG?FFBFHHHHGGGGF9BBAEFFFF.AEFFFFFFFFBFFFFFFFF;BFFFFFDFFFDFFFFFFFFBFFFFFFFFFFFFFFFFFFFFFFFFFFFDFFFFFFFFFFFFFBFFBA@FFBFFFFFFFFF
@M02034:409:000000000-BFKT7:1:1112:12490:28167 1:N:0:28
AAAGTCGAGGTGCCTAAAGTGGCAACCCAGACTACTACGAATGTTGGTGGTGTAGAGCTTCCTGTAGCCGCATGGCGTTCGTACTTAAATATGGAACTAACCATTCCAATTTTCGCTGTCTCTTATACACATCTCCGAGCCCACGAGACT
+
AABCAFBBCBBCGGGGGGGGFGGHHHHGGHHGHHHHHHGGFGHFHGHEFGEFGHHHFHHHHHHHHHHHGGGGGGHHGGGGGGHHHHHHHHHHHHGFFHHGGHFHHHGHHHHHHHGGGGGGHHHHHHHHHHGHHHHGG?CGGGHGGGGGGH
@M02034:409:000000000-BFKT7:1:1112:11310:28182 1:N:0:28
AAAGTCGAGGTGCCTAAAGTGGCAACCCAGACTCCGACGTCGGTTGGTGGTGTAGAGCTTCCTGTAGCCGCATGGCGTTCGTACTTAAATATGGAACTAACCATTCCAATTTTCGCTGTCTCTTATACACATCTCCGAGCCCACGAGACT
+
BBBBAFBABDAAGGGGG4FGGGGFHHHGGGHGHHHGGGEEEEEAEEGEFGEGHGG5@DECDGGHHGFF3EE>EEGAEEEGGE2GFHGEGGHFHGF3BFFH3?3FGDBFGFGHHFCFC/?@2@@G@F@FFCDFGFGBF/CG//GCDC?..D
@M02034:409:000000000-BFKT7:1:1112:14231:28184 1:N:0:28
AAAGTCGAGGTGCCTAAAGTGGCAACCCAGACTAAGAATGATGTTGGTGGTGTAGAGCTTCCTGTAGCCGCATGGCGTTCGTACTTAAATATGGAACTAACCATTCCAATTTTCGCTGTCTCTTATACACATCTCCGAGCCCACGAGACT
+
AAAA>FAADD>>B4GDGGFFFFCGFHHGEDGGHHHHHGHGHHFFGGFBAE2ABFFFFDFHHHHFBFDEFEAEEFFEE?EEEEGHHGFHGHFGFF@BBFEGGHFHBHH?FHFFHFEEEE?BD4GFHHHFFHFGHGHH?BCCC<GFCCCDC?
@M02034:409:000000000-BFKT7:1:1112:10684:28196 1:N:0:28
AAAGTCGAGGTGCCTAAAGTGGCAACCCAGACTTCGCCTACTGTTGGTGGTGTAGAGCTTCCTGTAGCCGCATGGCGTTCGTACTTAAATATGGAACTAACCATTCCAATTTTCGCTGTCTCTTATACACATCTCCGAGCCCACGAGACT
+
A3>AAFAA@D>ABFGGFGGGGFGGFH4BFGCGHHFG?EFDFHHHHHHGGG1BFGHAFGHGFAGFFHHHFF0EEEHGCEE?EEBGHHFBHFDGHFFGFHFFHFHBGFFFHHHHHFGDEGGHHGHHGHGHHHFHGHGHEGGFDGEGDFGGGF
@M02034:409:000000000-BFKT7:1:1112:15565:28210 1:N:0:28
AAAGTCGAGGTGCCTAAAGTGGCAACCCAGACTAAGGAGAATGTTGGTGGTGTAGAGCTTCCTGTAGCCGCATGGCGTTCGTACTTAAATATGGAACTAACCATTCCAATTTTCGCTGTCTCTTATACACATCTCCGAGCCCACGAGAC
+
A3??AFAADDA>BFGFFGFBGFGHFDFEFEHGHHHHHHGHHHHHHHEEFEAA1FEFHGHHHHHFBGHHHEEGGGGHGBE?EEGFFHHHHHEFFFBFCFGHGGGHFHHGHHHHHFCGDDEGFHHHHHDGFHHFHHFHFCCGFEHGGGFGF
@M02034:409:000000000-BFKT7:1:1112:16282:28211 1:N:0:28
AAAGTCGAGGTGCCTAAAGTGGCAACCCAGACTACGCCTCAGGTTGGTGGTGTAGAGCTTCCTGTAGCCGCATGGCGTTCGTACTTAAATATGGAACTAACCATTCCAATTTTCGCTGTCTCTTATACACATCTCCGAGCCCACGAGACT
+
CBBBBFBBDD>>FGGGGGGGGGGHGHHFGFHGHHGGEFFEHFHGHHGFFFBFFEHGHHHHHHHFBEFGHFEGGGGHGFGGGEFHHHHFHFHHHGBDGGFGHHF3GHHFHHHHHHGGGG?FHFHHHEFGFHHHHHHHGGGCGGHGGGCF/<
@M02034:409:000000000-BFKT7:1:1112:12343:28220 1:N:0:28
AAAGTCGAGGTGCCTAAAGTGGCAACCCAGACTCGGCCGGAGGTTGGTGGTGTAGAGCTTCCTGTAGCCGCATGGCGTTCGTACTTAAATATGGAACTAACCATTCCAATTTTCGCTGTCTCTTATACACATCTCCGAGCCCACGAGACT
+
B3AABBBA>AAABGGGFGGGGGGGHDFEFFFFHHFGGGGGGGGGHHGEGE1BBFGDGHHHHGGFGGHHGG?EDEGFEEEFE?BGGGFFHF4FFB3FFH3B3GFCGHHFHGHHHHGFGFDDGFGHHH2>FCBG@FDGECC<@FGFGCF..D
@M02034:409:000000000-BFKT7:1:1112:15506:28253 1:N:0:28
AAAGTCGAGGTGCCTAAAGTGGCAACCCAGACTAATAATCAGGTTGGTGGTGTAGAGCTTCCTGGAGCCGCATGGCGTTCGTACTTAAATATGGAACTAACCATTCCAATTTTCGCTGTCTCTTATACACATCTCCGAGCCCACGA
+
B@ABAFB>>?>>4BFGGGGGGCFFGHHEFFFFHHGHHHHCFAFFFHEEAEAABDF5A53BAGFD3A1BFEE0EEA1E?>EE>BCGHHHGH44BB3@FFGFB?3FBDFD?GFHDBE?E/?B4BFFDDFFGCDGGDGD<//<C/FF<<
@M02034:409:000000000-BFKT7:1:1112:14229:28269 1:N:0:28
AAAGTCGAGGTGCCTAAAGTGGCAACCCAGACTGATAAGAGTGTTGGGCTTGCAGTAGTCGCAG
+
AAAA>DAADD>>GGGGGGGFFFFHHGHGGAGFH335D53B3DFF5B2A22B013B555D51A0A
@M02034:409:000000000-BFKT7:1:1112:10980:28300 1:N:0:28
AAAGTCGAGGTGCCTAAAGTGGCAACCCAGACTTTGTGTGGTGTTGGTGGTGTAGAACTTCCTGTAGCCGCATGGCGTTCGTACTTAAATATGGAACTAACCATTCCAATTTTCGCTGTCTCTTATACACATCTCCGAGCCCACGAGACT
+
CCCCCFCCCCBBGGGGGGGGGGGHFHHGGHHGGHHHGHGHGHGHGHHGGGGFHHHGGHHHHFHHHGHHHGGGGGHHGEFGGGHHHHHGHHHGHHHHGHHHHHFHHHHFHHHHHHGGGGGGHFGHHHFHFGFHFHHHGGGGGGHGGGGGGH
@M02034:409:000000000-BFKT7:1:1112:12120:28301 1:N:0:28
AAAGTCGAGGTGCCTAAAGTGGCAACCCAGACTAATAAGCAGGTTGGTGGTGTAGAGCTTCCTGGAGCCGCATGGC
+
ABAAA@>ADD2>BFGGGGGDGDFHCEHEFGFGHBFGFGGFGHHHDF2EEEFE13D5AAA3EFGF3A12A0>0E11B
@M02034:409:000000000-BFKT7:1:1112:10762:28314 1:N:0:28
AAAGTCGAGGTGCCTAAAGTGGCAACCCAGACTAATCAGAATGTTGGTGGTGTAGAGCTTCCTGTAGCCGCATGGCGTTCGTACTTAACTATGGAACTAACCATTCCAATTTTCGCTGTCTCTTATACACATCTCCCGCGCC
+
AAAAAFAADDA?FGFGF1GGGGGHGHHGGCGGHCDGHHBH1FGFGHEEGGEGCBGDAGBGFFGHHGGFFAEGGE0FE>>F/?EEHHHH1BGFGB1EEHH1F>EGD>GDGHFHF2>EEEEGDGHF1F2>BGFGGFFDC//<<B
@M02034:409:000000000-BFKT7:1:1112:13398:28326 1:N:0:28
AAAGTCGAGGTGCCTAAAGTGGCAACCCAGTTTGTTTCTGGTGTAGAGCTTCCTGTAGCCGCATGGCGTTCGTACTTAAATATGGAACTAACCATTCCAATTTTCGCTGTCTCTTATACACATCTCCGAGCCCACGAGACTCCTGAGCAT
+
>>AABBAA@DABGEFGGGGFFGFHFHHGFGGHHHHHHHHHGGHHHHHGHHHHHHHGDHHHGGEEEHHGGGGFG2FEGFFEG4FGH3BFFHBFGHFFHHFHHHHHHGGGGGFHHHHHHFGFHHHFHHGGEECGGHGG/B/?FHHGCGFHHH
@M02034:409:000000000-BFKT7:1:1112:10753:28337 1:N:0:28
AAAGTCGAGGTGCCTAAAGTGGCAACCCAGACTCAGCCTGATGTTGGTGGTGTAGAGCTTCCTGTAGCCGCATGGCGTTCGTACTTAAATATGGAACTAACCATTCCAATTTTCGCTGTCTCTTATACACATCTCC
+
BBBBBFBBBDBBCGGGGBGGGGGHHHHGGACFH3G333B225BDFEEGGGEFAGHFHHHHEHHHHFEDGEE?FGHHGGGGGGEEGHH3BF@GF3B3FHFGHGFHHHGG4GGGHHGGGGGEGFHHHHFF3B2GGFDG
@M02034:409:000000000-BFKT7:1:1112:17416:28346 1:N:0:28
AAAGTCGAGGTGCCTAAAGTGGCAACCCAGACTCAGCCTGGGGTTGGTGGTGTAGAGCTTCCTGTAGCCGCATGGCGTTCGTACTTAAATATGGAACTAACCATTCCAATTTTT
+
BABBCFBCBDAAFGGGGGGGGGGHHHHGGHHGHHHHH3GGFGGGGGCGEGAFFFGBGGFHHHHGADABGEG0EEFGEE@FG1CGHFHHHH4FBF33GG3GGEFHHHHFEGFHHH
@M02034:409:000000000-BFKT7:1:1112:11471:28389 1:N:0:28
AAAGTCGAGGTGCCTAAAGTGGCAACCCAGACTGATCATAGGGTTGGTGGTGTAGAGCTTCCTGTAGCCGCATGGCGTTCGTACTTAAATATGGAACTAACCATTCCAATTTTCGCTGTCTCTTATACACATCTCCGAGCCCACGAGACT
+
AAAAADAADDAAFGDGGGG3FGGCEGFAFHCEGHFGHD1EHFFHHGAB/EAFFFG2G1FHGFHGDGFFFEEEEFHGCEEGGE0BGDD1FGFHHHBFFHGHFCFGHHHFFHFHHG?EEEEGHHGFGGGFF1FHHHHGG?@CCFHGCG//?F
@M02034:409:000000000-BFKT7:1:1112:12261:28406 1:N:0:28
AAAGTCGAGGTGCCTAAAGTGGCAACCCAGACTAATAGTTGTGTTGGTGGTGTAGAGCTTCCTGTAGCCGCATGGCGTTCGTACTTAAATATGGAACTAACCATTCCAATTTTCGCTGTCTCTTATACACATCTCCGAGCCCACG
+
AAAAAFBABBAAFFGGGGGGGFGHHHHFGHFGHHHH5FB5FGEHGHA2A2ABAFGD55FFAGFH5A5DBEG0EEHA?1EFFFFFAFFGHH4GGB3@3FGHF?3FGEGFGHHHHEGGGG?FGFFGGHB432DFGFHFD@D?GGAGC
@M02034:409:000000000-BFKT7:1:1112:12585:28443 1:N:0:28
AAAGTCGAGGTGCCTAAAGTGGCAACCCAGACTGGTCAGAGTGTTGGTGGTGTAGAGCTTCCTGTAGCCGCATGGCGTTCGTACTTAAATATGGAACTAACCATTCCAATTTTCGCTGTCTCTTATACACATCTCCGAGCCCACGAGACT
+
BCCBCFCCCCAAFGGGGGGFGGGHHHHGFEDFHH2BFGGFHGHHHHAEFEEEF3GBGBDGF3GH5DFGFEE0?EHGGDGFEB2FGHHHHHFHGE3@EFFCB1?GHFGB4FBFHFE>EA?3FBFFBFF4?2BBGGG2C/BD/FFEFDCA/F
@M02034:409:000000000-BFKT7:1:1112:15407:28455 1:N:0:28
AAAGTCGAGGTGCCTAAAGTGGCAACCCAG
+
>>AA1@>ADD1>1B1FCGF3DD0FGGHGGH
@M02034:409:000000000-BFKT7:1:1112:18018:28481 1:N:0:28
AAAGTCGAGGTGCCTAAAGTGGCAACCCAGACTTGGAAGCAGGTTGGTGGTGTAGAGCTTCCTGTAGACGCATGGCGGT
+
>3AA>BA>>2>>BBFF4BAABAABF4ABBAA2B53B3AB2BBCB3BA2ABABA3D5AD3AB3BAADB55AA>?EFE0/>
@M02034:409:000000000-BFKT7:1:1112:13547:28481 1:N:0:28
AAAGTCGAGGTGCCTAAAGTGGCAACCCAGACTGATCATCGTGTTGGTGGTGTAGAGCTTCCTGTAGCCGCATGGCGTTCGTACTTAAATATGGAACTAACCATTCCAATTTTCGCTGTCTCTTATACACATCTCCGAGCCCACGAGACT
+
CCCCCFCCCBAAFGGGGGFFGGGHFHHGGHHGHHGHHHGHHHHHHHHGFGAFBDGGHFHHHHFGFFBGHEGGGFF1EBEFFFFFGHHHHGHHFF33FGFGGHFHHFHFHHHHHFGDEE?FHEHHFH4GHGFHHFGHDC@@CFGFFGGG/<
@M02034:409:000000000-BFKT7:1:1112:20040:28505 1:N:0:28
AAAGTCGAGGTGCCTAAAGTGGCAACCCAGACTCCTATTACTGTTGGTGGTGTAGAGCTTCCTGTAGCCGCATGGCGTTCGTACTTAAATATGGAACTAACCATTCCAATTTTCGCTGTCTCTTATACACATCTCCGAGCCCACGAGACT
+
AAABAFBBDBAAGGGGGGGGGGGHHGHGGHHGHHHHHHHB5DGFGHH2A2EFFFHF55BG5BFGF5FGHEGEEEH1EEGFE1BFFFFBFGHHG3@BBGFHFG3FH4?GGHHHHFEEFGGFHFFGFGGGHGHHHHHFDCG??FH/</@?/D
@M02034:409:000000000-BFKT7:1:1112:16372:28510 1:N:0:28
AAAGTCGAGGTGCCTAAAGTGGCAACCCAGACTCAGGCGAAGGTTGGTGGTGTAGAGCTTCCTGTAGCCGCATGGCGTTCGTACTTAAATATGGAACTAACCATTCCAATTTTCGCTGTCTCTTATACACATCTCCGAGCCCACGAGACT
+
A3>ABFBAD@2>BCGGGGGEGFGFFHHGGGGGHFFGB32AE2AGHHGAFFBBBDGFHHFGHHHFGGGHHGEGGEFFE?EFE?BGGHDGFGFBGF3EGHBGHHDGDGHEHHHGHFGGGG/FGFHGFHHGHHGGHHHHDBCD@FHA<@@DGF
@M02034:409:000000000-BFKT7:1:1112:14913:28513 1:N:0:28
AAAGTCGAGGTGCCTAAAGTGGCAACCCAGACTAATCAGAATGTTGGTGGTGTAGAGCTTCCTGTAGCCGCATGGCGTTCGTACTTAAATATGGAACTAACCATTCCAATTTTCGCTGTCTCTTATACACATCTCCGAGCCCACGAGAC
+
>3AA>BA>>>2>FGG5FGG6ABFGFCGEFHABBEBFGFHFDFDDAFAAAE2ABEFGFGFFHBEGFFF5EEE0B?1BE?0FE1CHGG4FEDFFGFD3FGBFBCBF34BDEHH4E4E?/A?BGEFG4BD4BBG1CGGEC//B@FEFBC?/C
@M02034:409:000000000-BFKT7:1:1112:18457:28523 1:N:0:28
AAAGTCGAGGTGCCTAAAGTGGCAACCCAGACTGTGCCTGCGGTTGGTGGTGTAGAGCTTCCTGTAGCCGCATGGCGTTCGTACTTAAATATGGAACTAACCATTCCAATTTTCGCTGTCTCTTATACACATCTCCGAGCCCACGAGACT
+
AAA?AFAADD>>BFGGGGFFGBAFHDHEFCAFFCGA5DFGGCCGGGGAFDABFBFBHGFHHEGEBFFGHE>@EEHGGBEFF?EHGHGFGHFFGF33GF3GEGHGFHHEGHFHHGGGGD?BFBGBDFHFHGHBGHGFDCCGCCGF@@@E<<
@M02034:409:000000000-BFKT7:1:1112:11526:28579 1:N:0:28
AAAGTCGAGGTGCCTAAAGTGGCAACCCAGACTACGAATAATGTTGGTGGTGTAGAGCTTCCTGTAGCCGCATGGCGTTCGTACTTAAATATGGAACTAACCATTCCAATTTTCGCTGTCTCTTATACACATCTCCGAGCCCACGAGACT
+
CCCCCFCCCCBAGGGGGGGGGGGHHHHGGHFGHHHGEEHGHHHHHHGFGGEFHHHGHGHHHFHHHHHHHGGGGGHHGGFGGEFHHHFHFHFHHHGHHHGHHHGHHHHHEGHHHHFGGGGHHHHHGHGGDGEHFGHHGFGGGGHG?>A/CD
@M02034:409:000000000-BFKT7:1:1112:15801:28585 1:N:0:28
AAAGTCGAGGTGCCTAAAGTGGCAACCCAGACTGATACTGCTGTTGGTGGTGTAGAGCTTCCTGTAGCCGCATGGCGTTCGTACTTAAATATGGAACTAACCATTCCAATTTTCGCTGTCTCTTATACACATCTCCGAGCCCAC
+
B@BABFAAA>>>BGGGGGGFGFFHHHHGGHEGHHFHF5B5BGHHEGEA2AE1A3E5AFAFFGGHAA5DAEE0ED11E>EFGECHEGFHFGFDBB3BGEDGFEDGHHHEEHDGFGE?EE/BF4FFBGHDGCFCHFH1B/<@@FGC
@M02034:409:000000000-BFKT7:1:1112:11537:28594 1:N:0:28
AAAGTCGAGGTGCCTAAAGTGGCAACCCAGACTACGAATAATGTTGGTGGTGTAGAGCTTCCTGTAGCCGCATGGCGTTCGTACTTAAATATGGAACTAACCATTCCAATTTTCGCTGTCTCTTATACACATCTCCG
+
?3AAAFBA>A2A44GGGGGGFGCB44FAA2ECCBGEE2AAGFEFGGEAFABBFAFDF5GGF3GFGFFFBEE>EEHFEFECEB2FGH4@FF44BG3FGH@@3?DGHF4F?BGEGFE/?EE?F4BF4F22?C1BGG11?
@M02034:409:000000000-BFKT7:1:1112:18597:28600 1:N:0:28
AAAGTCGAGGTGCCTAAAGTGGCAACCCAGACTAATAATAAGGTTGGTGGTG
+
A?11A31ADD1>AFGGGGG3F100EFHCCAA0F1FE22D22BDE1FEF/EEF
@M02034:409:000000000-BFKT7:1:1112:13784:28604 1:N:0:28
AAAGTCGAGGTGCCTAAAGTGGCAACCCAGACTCAGAATCAGGTTGGTGGTGTAGAGCTTCCTGGAGCCGCAT
+
AABB>DAAD@>AGGGGGFGFFGGHHHHGGHHGHBGHGDGCAFGDAFEEAEBCAAFFFFBBFFBG3A12BEE0E
@M02034:409:000000000-BFKT7:1:1112:14913:28620 1:N:0:28
AAAGTCGAGGTGCCTAAAGTGGCAACCCAGACTGATAAGACGGTTGGTGGTGTAGAGCTTCCTGTAGCCGCATGGCGTTCGTACTTAAATATGGAACTAACCATTCCAATTTTCGCTGTCTCTTATACACATCTCCGAGCCCACGAGACT
+
AAAA>DABD@>>FGGGGGGGFFGHHHHGGHHGHFHF5FGGGEGEFGGEFFBAAFFGFHHHHHHGFEGHHGGEGFFGFEEGFBGHHGGHHGHHGGFHGHHGHHHHHGHHHHHHHHGGGFEFHHHHHGFFEGFHHHFHDFFGGGGGFGGGF<
@M02034:409:000000000-BFKT7:1:1112:17501:28651 1:N:0:28
AAAGTCGAGGTGCCTAAAGTGGCAACCCAGACTCAGAATCAGGTTGGTGGTGTAGAGCTTCCTGTAGCCGCATGGCGTTCGTACTTAAATATGGAACTAACCATTCCAATTTTCGCTGTCTCTTATACACATCTCCGAGCCCACGAGAC
+
A1>>AFA>1>>>1B1GGDG3A1BFBFHEAGFFHHHHGGDFGGBGFBEGF?ABGHFEBFGGHFHFBEAFGGGGGGHHGEEFEEFHHH2BFG2BFGBFHF1GHHGFGFHHHHHGHFGGGGEFHFGHHHHHHFHGHHGGCCCGGGHGCCCGG
@M02034:409:000000000-BFKT7:1:1112:17443:28690 1:N:0:28
AAAGTCGAGGTGCCTAAAGTGGCAACCCAGACTCAGAATCCGGTTGGTGGTGTAGAGCTTCCTGTAGCCGCATGGCGTTCGTACTTAAATATGGAACTAACCATTCCAATTTTCGCTGTCTCTTATACACATCTCCGAGCCCACGAGACT
+
>3AA>BA>A>>4BBGB4BFD5BBFHFBEFGHFHBFHBDF53BE2A2A11EBAA3DB55FB5B5ABDDBA?>>BB1B/E>F1??F?@BFBBB@@@B3BF3B3?3B34BBEGFGHF@E?E?DG2FGGHFFDGEHGFBGDDCGGGHGGC/CA>
@M02034:409:000000000-BFKT7:1:1112:13615:28736 1:N:0:28
AAAGTCGAGGTGCCTAAAGTGGCAACCCAGACTGGGGGGTATGTTGGTGGTGTAGAGCTTCCTGTAGCCGCATGGCGTTCGTACTTAAATATGGAACTAACCATTCCAATTTTCGCTGTCTCTTATACACATCTCCGAGCCCACGAGACT
+
AAAA>FAA@@>>GGGGGGFBFDGHHHHGGGFFHHGHGGG>EHHHHHHDFGDFGFFGGHHHGHGHFGGHHDGGGGGCF<AFGCGHHHFFHHHHHGFHFFFHHHFHHHHGHHHHHHGGGGCCHFGEFFFGFFFFFFGGG?D?GGFGGDAFD:
@M02034:409:000000000-BFKT7:1:1112:12270:28745 1:N:0:28
AAAGTCGAGGTGCCTAAAGTGGCAACCCAGACTAATAAGCAGGTTGGTGGTGTAGAGCTTCCTGGAGCCGCGTGGCGTTC
+
BBBBBFBBBBBBGGGGGGGGGGGHHHHGGHH2G3BGFFGFBGHHGB2EFGGGE3F5FBDGGGHH3BA2F0E0>>/?EDEF
@M02034:409:000000000-BFKT7:1:1112:15983:28758 1:N:0:28
AAAGTCGAGGTGCCTAAAGTGGCAACCCAGACTAATGGTAATGTTGGTGGTGTAGAGCTTCCTGTAGCCGCATGGCGTTCGTACTTAAATATGGAACTAACCATTCCAATTTTCGCTGTCTCTTATACACATCTCCGAGCCCACGAGACT
+
A?AA>BA>A>AAGGG5FGFGAEFGHEFEGGHGHHHHFFGGDFGDADGBAEAFBEGFFFGCFGGGBEFDFEEAEE?EEFEFEFFHHHGHFGGFGHBBFH3E@FEFG?FFHHHHHHGGGEEGHHGHFFGHGHGHGEHGFCFGGGHGGGG?GD
@M02034:409:000000000-BFKT7:1:1112:17061:28763 1:N:0:28
ACAGTCGAGGTGCCTAAAGTGGCAACCCAGACTCAGTCTCAGGTTGGTGGTGTAGAGCTTCCTGTAGCCGCATGGCGTTCGTACTTAAATATGGAACTAACCATTCCAATTTTCGCTGTCTCTTATACACATCTCCGAGCCCACGAGACT
+
>33>>B>>>A>>BFGGGGGGFGEFFGH?FFFFHHGFF5D55D3FFFEGGEEBBGH55ABG5FFFGDADGG0EEEFEEEFFFGFE?F4BGH4BFD@@GG3BBG33?FGFHHHGHEEGGGFGHGFEDHHDHHFHFGFGDCGC?CGECCCAAF
@M02034:409:000000000-BFKT7:1:1112:14533:28776 1:N:0:28
AAAGTCGAGGTGCCTAAAGTGGCAACCCAGACTCCGACGGGGGTTGGTGGTGTAGAGCTTCCTGTAGCCGCATGGCGTTCGTACTTAAATATGGAACTAACCATTCCAATTTTCGCTGTCTCTTATACACATCTCCGAGCC
+
AAAAAD?A@A2ACGBGFGFGGB24B4AEEAEFGHFCECA2?E?EEGE1BE1FG3B3F4BGGBFG3F4FFEECGGGFE/EFG/?CEFFB1G2GGD11FGDG1CGFFGH2DG1GFB@/C<?<<1FG=1FFGFFCGBGD>-<<C
@M02034:409:000000000-BFKT7:1:1112:19530:28777 1:N:0:28
AAAGTCGAGGTGCCTAAAGTGGCAACCCAGACTAATACTGGTGTTGGGGGTGTAGAGGTTCCTGTAGCCGCATGGTGTTCGTACT
+
A?AA>DA3A>>>BBBBBFBGBFAFHABBBFGFFHGFGFGH3BFBEEEE?0EAAABEB2B23B5555D5BB@/B1B@3?EGG1B??
@M02034:409:000000000-BFKT7:1:1112:15623:28786 1:N:0:28
AAAGTCGAGGTGCCTAAAGTGGCAACCCAGACTAGTAAGAAGGTTGGTGGTGTAGAGCTTCCTGTAGCCGCATGGCGTTCGTACTTAAATATGGAACTAACCATTCCAATTTTCGCTGTCTCTTATACACATCTCCGAGCCCACGAGA
+
AAA?>B1A?>>AA11FGGG3B10B1BB0AECFFGAFFGAFFEFBFFEAFEEFGFF2GFHHH1GF1AA21EA>EEFFCFECEE0B?2B@FHF@GF1@@GGGGGHF1FGGHHGHHGGGGGEFGFGDEGHHHHGHGFHHG@GGCGHGCCCC
@M02034:409:000000000-BFKT7:1:1112:15605:28797 1:N:0:28
ACAGTCGAGGTGCCTAAAGTGGCAACCCAGACTAGTAAGAAGGTTGGTGGTGTAGAGCTTCCTGTAGCCGCATGGCGTTCGTACTTAAATATGGAACTCACCATTCCAATTTTCGCTGTCTCTTATACACATCTCCGAGCCCACGAGACT
+
>11>A1>A>A>>1FGGGGDFBBFGGGHEFF0AGHBFFFFAFFFHG0EEAE/BFBG2AFGHH1GGFDAEGEA/EEFAEEE>EEBG/B@BBG2FFH11FG1GCED1FGHGGHHHHGGGGGEFHHGHEHFFFFEHHHHGC/BCGFEGGCCGCG
@M02034:409:000000000-BFKT7:1:1113:15170:1960 1:N:0:28
AAAGTCGAGGTGCCTAAAGTGGCAACCCAGACTGTGTCGCGGGTTGGTGGTGTTGAGCTTCCTGTAGCCGCATGGCGTTCGTACTTAAATATGGAACTAACCATTCCAATTTTCGCTGTCTCTTATACACATCTCCGAGCCCACGAGACT
+
?A3ABFBADBAAFGGGFGGGGFF4EFFE2FAEFA35BAA2AEGGFG?EFCFFE1?5F3FGDFHHHFGB@EE>?EH1/EEFEEFFGHDFBGFHGH33FGHF30BBGDD2BFGHG2<CEDFGGHGH1FH@FGHGGHH1C<DG-FC<A-@.DG
@M02034:409:000000000-BFKT7:1:1113:11998:1977 1:N:0:28
AAAGTCGAGGTGCCTAAAGTGGCAACCCAGACTATGAAG
+
3>>ABFBABBBBGGGBADDGGCFFGHGECGAFGEDG555
@M02034:409:000000000-BFKT7:1:1113:16789:1981 1:N:0:28
AAAGTCGAGGTGCCTAAAGTGGCAACCCAGACTC
+
1>>AAFAADDAAGGGGGGGGGBGBGHGEAA00BA
@M02034:409:000000000-BFKT7:1:1113:12083:1997 1:N:0:28
TAAGTCGAGGTGCCTAAAGTGGCAACCCAGACTCCG
+
1>>AAFAADDAACGGF1FEGGBFB1EAECE0AFF1A
@M02034:409:000000000-BFKT7:1:1113:16660:2012 1:N:0:28
AAAGTCGAGGTGCCTAAAGTGGCAACCCAGACTGATAAGCAGGTTGGTGGTGTAGAGCTTCCTGTAGCCGCATGGCGTTCGTACTTAAATATGGAACTAACCATTCCAATTTTCGCTGTCTCTTATACACATCTCCGAGCCCACGAGACT
+
3AABBFBBBBAAFGGGGGGGGGGHHHHGGHGFHH3DAAFDBGEFHHGGGDEFF3G5DDFG5EGHGEA5BEF>FGF1EEEGE?FFGGHEFHHGHF33GFGF?CEFG4G4DFFHF4EEFGFHHGHH4FHFFHFFHHHB?<BD@FCA?@C?/?
@M02034:409:000000000-BFKT7:1:1113:16665:2029 1:N:0:28
CAAGTCGAGGTGCCTAAAGTGGCAACCCAGACTGATAAGCAGGTTGGTGGTGTAGAGCTTCCTGTAGCCGCATGGCGTTCGTACTTAAATATGGAACTAACCATTCCAATTTTCGCTGTCTCTTATACACATCTCCGAGCCCAC
+
3AAABFAA>@A?BGGFBGFGGFAF44GGGHCCFH3D55FE5F2FFG2EC1BBA355BAFG5FH5FGFHHGE?EEGFCEEFFGGCEHFEGHEFGH3B3CFB303FDFHEGHHGBGCGG//BGDEHFHHBHC1FFHH1E?@DC</F
@M02034:409:000000000-BFKT7:1:1113:12347:2030 1:N:0:28
AAAGTCGAGGTGCCTAAAGTGGCAACCCAGACTAAGAATAGTGTTGGTGGTGTAGAGCTTCCTGTAGCCGCATGGCGTTCGTACTTAGATATGGAACTAACCATTCCAATTTTCGCTGTCTCTTATACACATCTCCGAGCCCACGAGACT
+
3>>ABFBABBBBGGGGGGGGGGGHHHHGGHEGGFBB35FGGHHHHHEGGGFGHEFBGHHHHFHHHGHFGGGEEGHHGGGEFFFFGHHEHHFHHFGEFHGFHHHGHHFHHHFHHHGEGDGEHFGHGHHGHHEHHFFGE/C?@G/FCCDDGB
@M02034:409:000000000-BFKT7:1:1113:13636:2036 1:N:0:28
TAAGTCGAGGTGCCTAAAGTGGCAACCCAGTCTTCGAAGAATGTTGGT
+
11>AAF1AAD>ACFFFGFGD1GFFGHHGGC1AFF200BFE0BAFD2/B
@M02034:409:000000000-BFKT7:1:1113:17291:2044 1:N:0:28
AAAGTCGAGGTGCCTAAAGTGGCAACCCAGACTAATCTGAAGGTTGGTGGTGTAGAGCTTCCTGTAGCCGCATGGCGTTCGTACTTAAATATGGAACTAACCATTCCAATTTTCGCTGTCTCTTATACACATCCCGAGCCCACGAGACTC
+
?ABBBFBBBBAAGGGGGGGGGGGHHHHGGHHGHHHGFHFHFHHHHH?FG2EBF3GHHHHHGHHHHHHHHGGEGFHFEEGGFFGHHHHFGHHHHHFGHHHHHFHHHHHGGGHHHHGGGGEHBFGHGHHHHEHHHHHGGGGGGHGGGGADDG
@M02034:409:000000000-BFKT7:1:1113:15107:2069 1:N:0:28
AAAGTCGAGGTGCCTAAAGTGGCAACCCAGACTGGTGTTAGTGTAG
+
>AAA3BAA>A>AGGGGGFGFADFHHHGGGH2EEFFH2AAD5FFF5D
@M02034:409:000000000-BFKT7:1:1113:15085:2071 1:N:0:28
AAAGTCGAGGTGCCTAAAGTGGCAACCCAGACGGGTCGTAATGAGGAGGTTGTAGAA
+
?AAAAFBBBBAAGGGGGGEGDFGHHHHGGHA22B2E22A21B55AB3A11B215D55
@M02034:409:000000000-BFKT7:1:1113:19923:2103 1:N:0:28
TAAGTCGAGGTGCCTAAAGTGGCAACCCAGACTTCGGCTCCTGTTGGTGGTGTAGAGCTTCCTGTAGCCGCATGGCGTTCGTACTTAAATATGGAACTAACCATTCCAATTTTCGCTGTCTCTTATACACATCTCCGAGCCCACGAGACT
+
33AAAFBADAAAGGGGGFFGFGFHHHGGGGHDHHGGGGGGFFHHFGFEFDEFGGGBFFHHGHHHGHGA3EFCGGHHFGGFFGGHHHHHHHGHHHBF3FDF?F3BGFGGFGFHGGEEEFG3EGHHFHF3BGGHFGB2?<C<BFHECCFGGH
@M02034:409:000000000-BFKT7:1:1113:16551:2112 1:N:0:28
AAAGTCGAGGTGCCTAAAGTGGCAACCCAGACTGCGCCTACTGTTGGTGGTGTAGAGCTTCCTGTAGCCGCATGGCGTTCGTACTTAAATATGGAACTAACCATTCCAATTTTCGCTGTCTCTTATACACATCTCCGAGCCCACGAGACT
+
A3AAAFAADBAAGFFGGEGDGGCGCCFEGDDFHF3EEEGEBFG5GHH1BEAFA3FFGEFFGGHHFGGFHE0EGEGCEFGGGFCHHHHHFHGFHH333BFCFFFFGGF4BEHEH4>?EGGFG2FHFGFHGHHGEFFFC/?B@FHF<>CDGB
@M02034:409:000000000-BFKT7:1:1113:19908:2112 1:N:0:28
AAAGTCGAGGTGCCTAAAGTGGCAACCCAGACTTCGGCTCCTGTTGGGGGTGTAGAGCTTCCTGTAGCCGCATGGCGTTCGTACTTAAATATGGAACTAATCATTCCAATTTTCGCTGTCTCTTATACACATCTCCGAGCCCACGAGACT
+
3>ABCFCCCCBAGGGGGGGFGGGHHHHGGHACGGAFD2FAAGHHFHE0A0AEA3F55@FG5FFE5@G5BEE/BEF1E>/FE????FHHFBGFGH33FGHH4??FG4FBFF3DB3<EE??2FDFF2F>FFFGHGHHB//>@<FCF-CGCDG
@M02034:409:000000000-BFKT7:1:1113:18601:2112 1:N:0:28
AAAGTCGAGGTGCCTAAAGTGGCAACCCAGACTAATAAGGATGTTGGTGGTGTAGAGCTTCCTGTAGCCGCATGGCGTTCGTACTTAAATATGGAACTAACCATTCCAATTTTCGCTGTCTCTTATACACATCTCCGAGCCCACGAGACT
+
AA?AAFBBBB>AGGGGGGGDGFFGCFGEGHCFHHHHGHHHGHFHHHHEFG2BBAFDGGHHHHGHFGFGHGGCEEHHGFGGEAGGHHHGHHGHGHHGHHHHHHGHBGFFGHHHHHGGGGEHHEHHHHHFGHHHHFHGCCGDGEHECGGGGH
@M02034:409:000000000-BFKT7:1:1113:13509:2130 1:N:0:28
AAAGTCGAGGTGCCTAAAGTGGCAACCCAGACTAATCAGAATGTTGGTGGTGTAGAGCTTCCTGTAGCCGCATGGCGTTCGTACTTAAATATGGAACTAACCATTCCATTTTCGCTGTCTCTTATACACATCTCCGAGCCC
+
AAAAAFAADDB?GGGGGGGGGGDGHGHEFHHFGBBFFGEB5FDAFGFBFDEFHFFFFHHHFHFHHHG53EA0EG11EFGFGGFHFG43FGFGGFBGGGFCE13FGF44BGHH4>/?<EDGBEF4B44B33B2B3?C/>C@?
@M02034:409:000000000-BFKT7:1:1113:15935:2130 1:N:0:28
AAAGTCGAGGTGCCTAAAGTGGCAACCCAGACTAAGAATAATGTTGGTGGTGTAGAGCTTCCTGTAGCCGCATGGCGTTCGTACTTAAATATGGAACTAACCATTCCAATTTTCGCTGTCTCTTATACACATCTCCGAGCCCACGAGACT
+
AAAAAFAADDAAGGBGFGFFFFFCGGHGCEAGFFFF353BBDGGHHAEFE2BB3EDGGFFGHHFAFEAGECAFFF1EEECEFFGHGHGGBDFFHBFGFHHGGFHHHGFGHGHHFECGG?FBGFHFHFDGGFCCGGHFCG/B/?FGCCA/?
@M02034:409:000000000-BFKT7:1:1113:13491:2132 1:N:0:28
AAAGTCGAGGTGCCTAAAGTGGCAACCCAGACTAATCAGAATGTTGGTG
+
1>1>>DA1AD>AC1DFBFFFBDFFFAGGFCFFGHDHB1BFGGFHHH//B
@M02034:409:000000000-BFKT7:1:1113:13809:2145 1:N:0:28
AAAGTCGAGGTGCCTAAAGTGGCAACCCAGACTCATGGGAGTGTTGGTGGTGTAGAGCTTCCTGTAGCCGCATGGCGTTCGTACTTAAATATGGAACTAACCATTCCAATTTTCGCTGTCTCTTATACACATCTCCGAGCCCACGAGACT
+
BBBBAFAADD>AGGGGGGGBGBAGGHHGGHHGHCFFHHGFDBGHHFHFF?BAAAGGHHFGGGHHGHFFHGGGGGGAEECFFBGHHGHFHHHGHHGEHHFGFHGGFHFF4GHHHHGGGGFHGBGHFHFFFGGHHHHGD@<CDEHGG@CFDG
@M02034:409:000000000-BFKT7:1:1113:13348:2147 1:N:0:28
AAAGTCGAGGTGCCTAAAGTGGCAACCCAGACTCCTCCGACGGTTGGTGGTGTAGAGCTTCCTGTAGCCGCATGGCGTTCGTACTTAAATATGGAACTAACCATTCCAATTTTCGCTGTCTCTTATACACATCTCCGAGCCCACGAGACT
+
AABBBFAABDAAGGFGGGGGGGGGHHHGGHHGGFGFHHDECGGG10AEC?EG13GA5FGHDGHBFFFDEEEEEGHEEEEGGEBEHHHFHHFFHHB3GHGBCGFFHFFFBBGGHF?DGDE1D2@FFHHGBCBGGEHEGACG/?/FG-C??G
@M02034:409:000000000-BFKT7:1:1113:13506:2149 1:N:0:28
AAAGTCGAGGTGCCTAAAGTGGCAACCCAGACTAATCAGAATGTTGGTGGTGTAGAGCTTCCTGTAGCCGCATGGCGTTCGTACTTAAATATGGAACTAACCATTCAATTTTCGCTGTCTCTTATACACATCTCCGAGCCCACGAGACTC
+
BBBBBFBBBBAAGGGGGGGGGGGGHGHGGHHGHHFGHGDHHFEGGHGGGGEFF3GFFHHGHGHGHHHHHGGEEGHHGEFEGGHHHHHGHHHHHHGFHHHHHHHHHHH4FFHHFFAFGGGHHHHHHHHHHFHHHHHG?CGDCEFGCF?DHC
@M02034:409:000000000-BFKT7:1:1113:19909:2158 1:N:0:28
AAAGTCGAGGTGCCTAAAGTGGCAACCCAGACTTCTCAGCCTGTTG
+
1>A1AF>ADD>AGGGGGGFGGGFFHHHGFEAFHFFG1D210BGGHH
@M02034:409:000000000-BFKT7:1:1113:15552:2177 1:N:0:28
AAAGTCGAGGTGCCTAAAGTGGCAACCCAGACTTCGGGGTCTGTTGGTGGTGTAGAGCTTCCTGTAGCCGCATGGCGTTCGTACTTAAATATGGAACTAACCATTCCAATTTTCGCTGTCTCTTATACACATCTCCGAGCCCACGAGACT
+
ABA?AFAB@D>AGGEGGFF6GBAFCGFEGHHGHHCFADE2EBFHHFFAAE1B13D5FHGHBGHFBGE5FEE>EEF1F1EFFEFCGHFFGHEGFDF?FFBFGHHHGHEE4FGHGGGAE?CDGGHFFHHB2GHBGHHFB@C/DCGA@?CADG
@M02034:409:000000000-BFKT7:1:1113:11170:2197 1:N:0:28
AAAGTCGAGGTGCCTAAAGTGGCAACCCAGACTAATACGAATGTTGGTGGTGTAGAGCTTCCTGTAGCCGCATGGCGTTCGTACTTAAATATGGAACTAACCATTCCTATTTTCGCTGTCCTTATACACATCTCCGAGCCTACGAGACTC
+
AABAADA@DDAAGGFGGGGGGGGHHHFGGGH2BB3D55AB2FEEGH22B2BAA3A55FFGABFFGFHB3EE?EEC1>1>FE1CEEGHBGHFFGF33@GFHFC3FG4?4?BBFFB//EE<3?DGHGFBBGBFGHBD/<CCD2@FAEGGEBG
@M02034:409:000000000-BFKT7:1:1113:20542:2211 1:N:0:28
AAAGTCGAGGTGCCTAAAGTGGCAACCCAGACTCAGTCGACTGTTGGTGGTGTAGAGCTTCCTGTAGCCGCATGGCGTTCGTACTTAAATATGGAACTAACCATTCCAATTTTCGCTGTCTCTTATACACATCTCCGAGCCCACGAGACT
+
AAABADAABBABGGGGGFGGGGFHHHHGGGHGHHHGGHGGGFDHHHGFFGAFBBFBGHHHFHHHHGHFGEEEEFHFEEGFFEFHHHHHHHGGFGDBFHHHCCDGHHHDDGGHHGGDFGGHHHHHGHHFFGHHHHHFEDGG@FHGGGGGGF
@M02034:409:000000000-BFKT7:1:1113:13423:2213 1:N:0:28
AAAGTCGAGGTGCCTAAAGTGGCAACCCAGACT
+
CCCCCFCCCCCCGGGGGGGGGGGHHHHGGHHGH
@M02034:409:000000000-BFKT7:1:1113:13321:2230 1:N:0:28
AAAGTCGAGGTGCCTAAAGTGGCAACCCAGACTGCTCCGGGTGTTGGTGGTGTAGAGCTTCCTGTAGCCGCATGGCGTTCGTACTTAAATATGGAACTAACCATTCCAATTTTCGCTGTCTCTTATACACATCTCCGAGCCCACGAGACT
+
BBCBAFBADDABGGGGGGGGGGFGHEFFGGFGHHFGEHGGGEEEEHHGFEAFAFHHGGHHDHHHHHHEFEEEEGHAEEGFFGHHHHFFFHHHGH??FFFCFHDFGFGGEFGHHHGAGGGGGHHH3FFBDGFHHHGBE/CD<FGFCCCDCF
@M02034:409:000000000-BFKT7:1:1113:12599:2230 1:N:0:28
AAAGTCGAGGTGCCTAAAGTGGCAACCCAGACTAGTGGGGCGGTTGGTGGTGTAGAGCTTCCTGTAGCCGCATGGCGTTCGTACTTAAATATGGAACTAACCATTCCAATTTTCGCTGTCTCTTATACACATCTCCGAGCCCACGAGACT
+
AAA>AFAADDAAGGGGGGFFGGCFFG0EGFGAFD12FGEEEGGEEGGEEG/FF1EEDBGHHHHHGGFBGE?>>EHB>EGFEA0FFGBFHHHHFH1FGGBH1BDCHFDFGGGHHDC/EFFFGEHHBHGHEFHHBF>DACC>-CGE?@CACH
@M02034:409:000000000-BFKT7:1:1113:11203:2252 1:N:0:28
AAAGTCGAGGTGCCTAAAGTGGCAACCCAGACTAATGATAAGGTTGGTGGTGTAGAGCTTCCTGTAGCCGCATGGCGTTCGTACTTAAATATGGAACTAACCATTCCAATTTTCGCTGTCTCTTATACACATCTCCGAGCCCACGAGAC
+
ABBBAFBBBBAAGGGGGGFGGGGHGHGGGHHGHFFHHGHHGHFGGHGFFGEBB3FDGHHHHFHHHGHDGFGEEEHGFGGGGFHHHGGGHHHHHHGFHHHGHGHHHFHHEFHHHHGFGGGHHGFHHHHHFGFHBGHGDCFFGCEGGCC/?
@M02034:409:000000000-BFKT7:1:1113:16490:2261 1:N:0:28
AAAGTCGAGGTGCCTAAAGTGGCAACCCAGACTAGTATGCATGTTGGTGGTGTAGAGCTTCCTGTAGCCGCATGGCGTTCGTACTTAAATATGGAACTAACCATTCCAATTTTCGCTGTCTCTTATACACATCTCCGAGCCCACGAGACT
+
BABBAFBCCCAAGGGGGGGGGGGHHHHGGHGGHHGHH5FFH5FHHHHEFGEFA3FDGGFHFGHHADE5GEGEEGFCE?>EEBCGHEGGG4GEFD3DGGHHCFEGHGHFGGGHFBEGGEEF4?GFDGGFGFHGHFHFD<BF?FGGG/@AD?
@M02034:409:000000000-BFKT7:1:1113:11801:2263 1:N:0:28
AAAGTCGAGGTGCCTAAAGTGGCAACCCAGACTCAGAATTTGGTTGGTGGTGTAGAGCTTCCTGTAGCCGCATGGCGTTCGTACTTAAATATGGAACTAACCATTCCAATTTTCGCTGTCTCTTATACACATCTCCGAGCCCACGAGACT
+
ABBBBFAABBBBGGGGGGGGGGGHHHHGGHHGHHBFFHHHHFHHHFEGGG1BBDFFFHHHFHHHHHHHHGGFFGHGGGGGFGHHHHHHDGHHHHHHHHGGHFHHHEHHHFGHHHGGGGGHHHHHGFFD3?DF2BF2C<BD@A/?CAC?/B
@M02034:409:000000000-BFKT7:1:1113:16431:2278 1:N:0:28
AAAGTCGAGGTGCCTAAAGTGGCAACCCAGACTGAGCATCGGGTTGGTGGTGTAGAGCTTCCTGTAGCCGCATGGCGTTCGTACTTAAATATGGAACTAACCATTCCAATTTTCGCTGTCTCTTATACACATCTCCGAGCCCACGAGA
+
AABBAFBBBC>AGGGGGGGGGGGGHHHGGHHGHHFFFDFGEGGHGGCEFE1AB3A5FHHHHHHHFGDDGFG@FFGCEBFFEEFHHHHHHHGHHF3BGGHFGFDGFHG4FF3GGDFEGEE2FFFGFHHDDBFFHGHBE?CDCGH/<ADD
@M02034:409:000000000-BFKT7:1:1113:13037:2279 1:N:0:28
AAAGTCGAGGTGCCTAAAGTGGCAACCCAGACTGGGTCGCAGGTTGGTGGTGTAGAGCTTCCTGTAGCCGCATGGCGTTCGTACTTAAATATGGAACTAACCATTCCAATTTTCGCTGTCTCTTATACACATCTCCGAGCCCACGAGACT
+
BBBBBFBABBAAGGGGGGGGGGGGHHGGGGGGHHHEBGAG2EEHGEGGGG1BBFGGHGHGHHHHHHHGHGGEEFHHEEGFEEGHHHHHHHGHHGHHGHHGFHHHEHHFHHHHHGEEFGFHHFHHHHFHFBGHGHHGGGGCFEAFDCCCEG
@M02034:409:000000000-BFKT7:1:1113:11809:2279 1:N:0:28
AAAGTCGAGGTGCCTAAAGTGGCAACCCAGACTCAGAATTTGGTTGG
+
AAAAAFAADDAAGGGBGGGFGGGH1GFE0FCFHHFGBF1F22FGCEE
@M02034:409:000000000-BFKT7:1:1113:17788:2291 1:N:0:28
AAAGTCGAGGTGCCTAAAGTGGAAACCCAGACT
+
AA1AAF?ADD1AE11BGFGAGB1B1FGAFC00B
@M02034:409:000000000-BFKT7:1:1113:12967:2294 1:N:0:28
AAAGTCGAGGTGCCTAAAGTGGCAACCCAGACTGGGGGTGGGGTAGAGCTTCCTGTAGCCGCATGGCGTTCGTACTTAACTATGGAACTAACCATTCCAATTTTCGCTTCTCTTATACACATCTCTGAGCCCACGAGACTCCTGAGCATC
+
AAABAFBBBBAAGGGGGGGGGGGHHHHGGHHGHGEGAEEE0AEEDFFG5GHFCDFF5FFDEG/EEEA@>EFFGBECFGE3BBB?33BB?BGGHFGBG4GH4?DHFCGDF/FFGB?>2@2@2@2FD2@2FGF/</</>CDFHHFBDGGHF<
@M02034:409:000000000-BFKT7:1:1113:12571:2299 1:N:0:28
AAAGTCGAGGTGCCTAAAGTGGCAACCCAGACTCAGCCTCAGGTTGGTGGTGTAGAGCTTCCTGTAGCCGCATGGCGTTCGTACTTAAATATGGAACTAACCATTCCAATTTTCGCTGTCTCTTATACACATCTCCGAGCCCACGAGACT
+
BBBBBFBBBBAAGGGGGGGFGGGFFHHGGHEGHHHGFGHHHHCGHHCGGGABBEEFFGHGHHHGHHHHHGFEEGHGEEFFFFHHHHHFFFFHHHFGFHHHHHHHHHHGHHHHHHGGGGGHGGHHHHGGFHFFHHHHFFGGGGHGGGGGGF
@M02034:409:000000000-BFKT7:1:1113:19066:2301 1:N:0:28
AAAGTCGAGGTGCCTAAAGTGGCAACCCAGACTCAGCATCAGGTTGGTGGTGTAGAGCTTCCTGTAGCCGCATGGCGTTCGTACTTAAATATGGAACTAACCATTCCAATTTTCGCTGTCTCTTATACACATCTCCGAGCCCACGAGAC
+
BABBBFAADD>AFGGGGGGGG4FGHHHGFAAFGHAFGFBG33BGG2EGGEABAFFFGGHHGGHFHHHHHGGEGGHHGGGGGGHFHEHGDGFGGFEBFFG3GGHHHHHF4FHHHFGGGCGEHFHHHHHH2FDFFGHFF/<CDFHGG?CDD
@M02034:409:000000000-BFKT7:1:1113:16382:2301 1:N:0:28
AAAGTCGAGGTGCCTAAAGTGGCAACCCAGACTTCTGGGTTGGTTGGTGGTGTAGAGCTTCCTGTAGCCGCATGGCGTTCGTACTTAAATATGGAACTAACCATTCCAATTTTCGCTGTCTCTTATACACATCTCCGAGCCCACGAGACT
+
AAAAAFAADDABGFGGGGGGGFFGHHGGFHHGHHHHHHG3FE?EHGGGFG1BBBAGGHFHHHHFFHGFGEEEEGHFEEEFE>FHHHGFHHGGHHEGHHFGFFGHHHHFHHHFHHFEGGAFHGHHFDG3B2?GFHGGE@GC/FGGCCGGGD
@M02034:409:000000000-BFKT7:1:1113:14267:2312 1:N:0:28
AAAGTCGAGGTGCCTAAAGTGGCAACCCAGACTGGGGGGGGGGTTGGTGGTGTAGAGCTTCCTGTAGCCGCATGGCGTTCGTACTTAAATATGGAACTAACCATTCCAATTTTCGCTGTCTCTTATACACATCTCCGAGCCCACGAGACT
+
AAAAAFAADB>AFFGGGGGGGFFGGHHGGHFFFHDGGGGGFFF-@F?DAD.;;9B/FFFFFFFFBBF;BABBFDFADDBFD:BEFFFFFEEBBFFFF/BFFFFBFFFFFFFFFF@AAFAFBB/BFFF;FBFFFFFFDCF;DFFFFAABD9
@M02034:409:000000000-BFKT7:1:1113:15324:2312 1:N:0:28
AAAGTCGAGGTGCCTAAAGTGGCAACCCAGACTATGAATACTGTTGGTGGTGTAGAGCTTCCTGTAGCCGCATGGCGTTCGTACTTAAATATGGAACTAACCATTCCAATTTTCGCTGTCTCTTATACACATCTCCGAGCCCACGAGACT
+
AAA@3DAADB2AB4GFCGFGGGCGGHFEFH2FFBEFGDBAB5B55B22BABAAB5DFGFH5F5G5DAAFEE0EAFBEE0FEB?CEHFFGHDFFHFBCFFFBCBGFFGBGGEFD4E/?E?BF4BGFHEFGHHC1F11C/B/<FGFGC?DF?
@M02034:409:000000000-BFKT7:1:1113:16399:2315 1:N:0:28
AAAGTCGAGGTGCCTAAAGTGGCAACCCAGACTTCTGGGGTGGTTG
+
AAABAFBADA2AGFGBG4BBGFFGHHFGGHHGCEG5FFH22E?AFE
@M02034:409:000000000-BFKT7:1:1113:16382:2319 1:N:0:28
AAAGTCGAGGTGCCTAAAGTGGCAACCCAGACTTCTGGGTTGGTTGGTGGTGTAGAGCTTCCTGTAGCCGCATGGCGTTCGTACTTAAATATGGAACTAACCATTCCAATTTTCGCTGTCTCTTATACACATCTCCGAGCCCACGAGACT
+
AAABAFBADBAAGGGGGGGGGGGHHHHGGHGGHHGHHHGHDGGGHGAEFGEABDFGHGHHHHHHGHHHHGGGGGHHGDGGFFHHHGGGHHHHHHHHHHHHHHHHHHHGHHFHHHGGGGGFHHHHHHGHFHHHHHHEEGGGCGHGGGGGGB
@M02034:409:000000000-BFKT7:1:1113:18263:2322 1:N:0:28
AAAGTCGAGGTGCCTAAAGTGGCAACCCAGACTACTGGGAATGTTGGTGGTGTAGAGCTTCCTGTAGCCGCATGGCGTTCGTACTTAAATATGGAACTAACCATTCCAATTTTCGCTGTCTCTTATACACATCTCCGAGCCCACGAGAC
+
BBBBBFBBDB2>FGGGGGGFDFGGHHHGDAFFGF3FA32B32BEGGGDFDEA13E5EFBFFEDHAAGGHGGCGGHHGGGGEGGHHHGHGHHHHHHHHGFCFFEHHFFFHHHHHHGDF/?E4BGHHGFBDFHCHGDBCCGGCCFFF@?/E
@M02034:409:000000000-BFKT7:1:1113:15180:2324 1:N:0:28
AAAGTCGAGGTGCCTAAAGTGGCAACCCAGACTTCTGCGGGTGTTGGTGGTGCAGA
+
AAABAFBBBB>AGFGGGGGFGFFHHHFGGHHGH55DG5AEEEAE111BA?A133B5
@M02034:409:000000000-BFKT7:1:1113:12765:2325 1:N:0:28
AAAGTCGAGGTGCCTAAAGTGGCAACCCAGACTCAGACGGCGGTTGGTGGTGTAGAGCTTCCTGTAGCCGCATGGCGTTCGTACTTAAATATGGAACTAACCATTCCAATTTTCGCTGTCTCTTATACACATCTCCGAGCCCACGAGACT
+
CCCCCFCCCBAAGFGGGGGGGGGHHHHGGHHGHHHHHHGGGGGGGGGGGGEBBBGFHHHHHHHHHHHGHGEEEGHFEEGFGEGHHHHFHHHHHHHHHHHHHHHHHHGHFHHHHHGGGGGHHHHHHHGHHHHHHHHHC>DCGGHGGFGGGF
@M02034:409:000000000-BFKT7:1:1113:13965:2327 1:N:0:28
AAAGTCGAGGTGCCTAAAGTGGCAACCCAGACTACTAAGAGTGTTGGTGGTGTAGAGCTTCCTGTAGCCGCAT
+
A3AA>D>>@?2>EBG54AEFAA2ABABBAFAF3F35FEBBFDB55AAA222AA3DADAFB5AABB5D53B00B
@M02034:409:000000000-BFKT7:1:1113:13948:2329 1:N:0:28
AAAGTCGAGGTGCCTAAAGTGGCAACCCAGACTACTAAGAGTGTTGGTGGTGTAGAGCTTCCTGTAGCCGCATGGCGTTCGTACTTAAATATGGAACTAACCATTCCAATTTTCGCTGTCTCTTATACACATCTCCGAGCCCACGAGACT
+
AABAAFABDBAAGGGGGGFFGFFFHGHGGHHGHGFGHHGFHFFHFHEEFF2AADFFHHHHHHHHAFEDFEEEFEGFEBEEFEFHHGHHHHGFFGEFGHFHGHFHHHHFFHHFHHE>EE?GH4FGFHHHHHHGHFHGECGGCFHGGGGFDG
@M02034:409:000000000-BFKT7:1:1113:18164:2332 1:N:0:28
AAAGTCGAGGTGCCTAAAGTGGCAACCCAGACTACTGGGCCTGTTGGTGGTGTAGAGCTTCCTGTAGCCGCATGGCGTTCGTACTTAAATATGGAACTAACCATTCCAATTTTCGCTGTCTCTTATACACATCTCCGAGCCCACGAGA
+
AABBBFBBBB>AGGFGGGGAGFGHHHGGGHHGHHFHHHGFHGEHHHHGFG1BBAFFGHHHHHHHHHGDFFCEEEG?E>EFFEGHGHHGHHGFGHFHHHGFHHHHHHHHHHGHHHGGGGGGHHHHHHHGFHFHHHHHBCFDFGHF?CGD
@M02034:409:000000000-BFKT7:1:1113:13410:2335 1:N:0:28
AAAGTCGAGGTGCCTAAAGTGGCAACCCAGACTGCTCCTACTGTTGGTGGTGTAGAGCTTCCTGTAGCCGCATGGCGTTCGTACTTAAATATGGAACTAACCTTTCCAATTTTCGCTGTCTCTTATACACATCTCCGAGCCCACGAGACT
+
A?ABAFBADDBBGGGGGGGGGGGHHHHGGHHGHHHFBAF33FGDFHEE22BA13DA553A5B5AABGBDEE0BEC1>BE1>1B?1BGE34FHG33@FGGF313BB?E44B?F?4/?EE?DHHFGBG44FBGFHHF2CB<CCF/F@?GCAF
@M02034:409:000000000-BFKT7:1:1113:13571:2337 1:N:0:28
AAAGTCGAGGTGCCTAAAGTGGCAACCCAGACTAAGACGGATGTTGGTGGTGTAGAGCTTCCTGTAGCCGCATGGCGTTCGTACTTAAATATGGAACTAACCATTCCAATTTTCGCTGTCTCTTATACACATCTCCGAGCCCACGAGACT
+
BBBBAFBBB@AAGGGGGGGGFGFHHHHGGHGGHHHHFHGGEEGHHHGGGG1FFFHHHHHHHHHHGHHHHGG>EGHHGGGGGFHHGGFHHHHHHHHGGHGGHHHHHGHHFGGGHHGGGGGGHGHHHHGGDFFHFHGGGFCCGGHGGFCGGH
@M02034:409:000000000-BFKT7:1:1113:13802:2347 1:N:0:28
AAAGTCGAGGTGCCTAAAGTGGCAACCCAGACTACGCCTCCTGTTGGTGGTGTAGAGCTTCCTGTAGCCGCATGGCGTTCGTACTTAAATATGGAACTAACCATTCCAATTTTCGCTGTCTCTTATACACATCTCCGAGCCCACGAGACT
+
BBBBAFCBDDAAGGGGGGFGEFBGHHHGGHHGHHFEAAAEFFFGFGHFFGABBBGFFHHHHHHFGHF5BEEEFEHFE>EEE?FGHFHHHHHDFGFFCGFHGHGHGHHEHHHHHHEEGGEFHGFHHHHFFHFFFGG2?BCCCEHGCCGGCG
@M02034:409:000000000-BFKT7:1:1113:13578:2355 1:N:0:28
AAAGTCGAGGTGCCTAAAGTGGCAACCCAGACTAATAC
+
BBABBFBB@@AAGGGEG4GGFGGFHHHGGH2AFHH555
@M02034:409:000000000-BFKT7:1:1113:12215:2370 1:N:0:28
AAAGTCGAGGTGCCTAAAGTGGCAACCCAGACTAATAATAAGGTTGGTGGTGTAGAGCTTCCTGTAGCCGCATGGCGTTCGTACTTAAATATGGAACTAACCATTCCAATTTTCGCTGTCTCTTATACACATCTCCGAGCCCACGAGACT
+
ABBBAFBBCCABGGGGGGGGGGGHHHHGFHHGH33D55D5BFGGHHGGGGFFFGHHHHHHHHHHHHHHHGGEFGHHGGGGGGHHHHHFHHHHHHHHHHHHHHHHHHHHEGGHHHGGGGGGHHHHHHHHHHGHHHHGG?DDFFHGF?<EFH
@M02034:409:000000000-BFKT7:1:1113:16986:2372 1:N:0:28
AAAGTCGAGGTGCCTAAAGTGGCAACCCAGACTTATCCTCATGTTGGTGGTGTAGAGCTTCCTGTAGCCGCATGGCGTTCGTACTTAAATATGGAACTAACCATTCCAATTTTCGCTGTCTCTTATACACATCTCCGAGCCCACGAGAC
+
ABCCBFCCCCABGGGGGGGGGGGHHHHGGHHGHHHHDHHHFDGHHHGFGGEFBFGFGHHHHHHHGHHGHGGEGGHHGFGGFEHHHHHHHHHHHHHGGHHHHGFHHHHGBGHHHHGGGGGHHHHHGHGFHFFHHHHHFGCDFGHGGGGGG
@M02034:409:000000000-BFKT7:1:1113:13406:2381 1:N:0:28
AAAGTCGAGGTGCCTAAAGTGGCAACCCAGACTGTGACTAATGTTGGTGGTGTAGAGCTTCCTGTAGCCGCATGGCGTTCGTACTTAAATATGGAACTAACCATTCCAATTTTCGCTGTCTCTTATACACATCTCCGAGCCCACGAGACT
+
ABBBBFBADDAAGGGGGGGGGGGHHHHGGHHGHHHHDHHH3FHHHHAEGGGFCGHHHHHHHHHHHHHHHGGEGGHHGGGGGFEHHHHHHHHHHHHHHHDGHHHHHHHHHHHHHHGGGGGFHHHHHHGHDGBGHHFHGGG/DGHGG@DGFH
@M02034:409:000000000-BFKT7:1:1113:16641:2394 1:N:0:28
AAAGTCGAGGTGCCTAAAGTGGCAACCCAGACTACGCATCAGGTTGGTGGTGTAGAGCTTCCTGTAGCCGCATGGCGTTCGTACTTAAATATGGAACTAACCATTCCAATTTTCGCTGTCTCTTATACACATCTCCGAGCCCACGAGACT
+
ABAAAFABDD>AGFGGGGFGGF2AEABEFGFFHHGEAEEEHFBFFGCAFC1ABBB5FDFGGFHFFGGDGEF>EEHFE1>BEEGHHHGFHHGFHFBGHHHHGFHHHHHFHGFHHEE?EDEDGHFGFFHFFFHFHGHD??CCDGHFDCCDDD
@M02034:409:000000000-BFKT7:1:1113:19163:2395 1:N:0:28
AAAGTCGAGGTGCCTAAAGTGGCAACCCAGACTTTTGTGAGTGTTGGTGGTGTAGAGCTTCCTGTAGCCGCATGGCGTTCGTACTTAAATATGGAACTAACCATTCCAATTTTCGCTGTCTCTTATACACATCTCCGAGCCCACGAGACT
+
BBBBBFBBBBAAGGGGGGGGGGGHHHHGGHGFHHHHHE2GHFGHHG2AF?EFF3DBEFFHFHHHHDHFHGG0?EG1@EEGFEFHEHHHHHHHHHBFGGHB3BGHFHHEFGHHH4EEFGGHHHHHGHHEEGGFGHEGGCFGGGFEFC?D/?
@M02034:409:000000000-BFKT7:1:1113:13950:2399 1:N:0:28
AAAGTCGAGGTGCCTAAAGTGGCAACCCAGACTCATATGCCGGTTGGTGGTGTAGAGCTTCCTGTAGCCGCATGGCGTTCGTACTTAAATATGGAACTAACCATTCCAATTTTCGCTGTCCTTATACACATCTCCGAGCCCACGA
+
BABBAFBCBDAAGGGGGGGFGFGHHHHGGHHGHHFHHFH5GEGGGGGEFG1BBBEGHHHHHHHHGHFFGGGGGEHGGEGGFEHHHHHHHHHHHHGGHHHHHHHHHHHGHHHHHGEFGGFHF3?BBFDFBGFGF@GF?CFCFHGGC
@M02034:409:000000000-BFKT7:1:1113:17203:2410 1:N:0:28
AAAGTCGAGGTGCCTAAAGTGGCAACCCAGACTCAGAATACGGTTGGTGGTGTAGAGCTTCCTGTAGCCGCATGGCGTTCGTACTTAAATATGGAACTAACCATTCCAATTTTCGCTGTCTCTTATACACATCTCCGAGCCCACGAGACT
+
CCCCCFCCBBAAGGGGGGGGGGGHHHHGGHGGHHHGGHFGHGGGGGGEFEAFAEGHHHGHHHHHHHHGHGGGGGHHGFGGGGHHHHHHHHHHHHHGGHHHHHHHHHHGHHHHHHGGGGGHHFHHGHGHGHFFHFGGCCGCDFHGGGGGGF
@M02034:409:000000000-BFKT7:1:1113:16943:2447 1:N:0:28
AAAGTCGAGGTGCCTAAAGTGGCAACCCAGACTCAGAATCAGGTTGGTGGTGTAGAGCTTCCTGTAGCCGCATGGCGTTCGTACTTAAATATGGAACTAACCATTCCAATTTTCGCTGTCTCTTATACACATCTCCGAGCCCACGAGAC
+
CCCCBFBBCCAAGGGGGGFFGGFHFGGGGHHGH3BF35DFDGFHBGAEAFAAA3FDGGHHDFGHFBG5FEG0EEG1EEEFE??F1BFFDGHEGF33GGHH3FEFG4GBFGFHH?E/EE<B4?FHBBH3DFGGHFH2?/DGC/GFGCC?A
@M02034:409:000000000-BFKT7:1:1113:12382:2451 1:N:0:28
AAAGTCGAGGTGCCTAAAGTGGCAACCCAGACTAATGATAATGTTGGTGGTGTAGAGCTTGCTGTAGC
+
CCCCCFCABBABGGGGGGGGGGGHHHHGGHHGHF3DF5DDGG5FHHAE22AA13D5A53A3A5AD555
@M02034:409:000000000-BFKT7:1:1113:16344:2494 1:N:0:28
AAAGTCGAGGTGCCTAAAGTGGCAACCCAGACTAGTCAGAATGTTGGTGGTGTAGAGCTTCCTGTAGCCGCATGGCGTTCGTACTTAAATATGGAACTAACCATTCCAATTTTCGCTGTCTCTTATACACATCTCCGAGCCCACGAGAC
+
AAAAADAADD1>GFGGGFFFGC0GC0EEFCFGHHHGFHBFHFFHHHEEFE/BBBDFFHHGHHHHGFGEGGAEEEGGEEEFEEGHEHHGHHGHHFGEHHHHHFDGBGHHFGHHHFCEGGFFHHHHHHHBFGFGFGHGGGGGBGFFG/<AC
@M02034:409:000000000-BFKT7:1:1113:10374:2503 1:N:0:28
AAAGTCGAGGTGCCTAAAGTGGCAACCCAGACTTCTTCTTCTGTTGGTGGTGTAGAGCTTCCTGTAGCCGCATGGCGTTCGTACTTAAATATGGAACTAACCATTCCAATTTTCGCTGTCTCTTATACACATCTCCGAGCCCACGAGACT
+
BACBBFCCCCBBGGGGGGGGGGGHGGHGGHHGHHFHGFHHHHHHHHGGGGEFGGHHHHHHHHHHHHHHGGGEGGHHGGGGGGHHHHHHFHHHHGFHHHHGHHHHHHHGBGGHHHGGGGGGHGHHGHHHGHFHGHHHGFG/DFHGGCCGFG
@M02034:409:000000000-BFKT7:1:1113:10133:2511 1:N:0:28
AAAGTCGAGGTGCCTAAAGTGGCAACCCAGACTGATAAGAATGTTGGT
+
A>>AAFAADDA?GFGG1GGDGCCBFGHFA0EFG11D2FG1DBBDGF/A
@M02034:409:000000000-BFKT7:1:1113:10131:2528 1:N:0:28
AAAGTCGAGGTGCCTAAAGTGGCAACCCAGACTGATAAGAATGTTGGTGGTGTAGAGCTTCCTGTAGCCGCATGGCGTTCGTACTTAAATATGGAACTAACCATTCCAATTTTCGCTGTCTCTTATACACATCTCCGAGCCCACGAGACT
+
ABBBBF@AD@ABGGGGGGGGGGGHHHHGGHHGHHHGFGHHGGFHHHFEGFGFF3G5FFHHFHHHHFHFFEGEEEHEEEEFGGGHHHHGHHHHHHBEGHFFFGFHHGGFEGHHHGGGGGGHHGHHHHGGFEFHHHHHFCCCGGHGGCCDGH
@M02034:409:000000000-BFKT7:1:1113:12218:2532 1:N:0:28
AAAGTCGAGGTGCCTAAAGTGGCAACCCAGACTTTGCTGGGGGTTGGTGGTGCAGAGCTTGCTGTAGCCGCATGGCG
+
A?ABAF3>32A?FFFF4EGBBFA4B4CEFHHFFH5F555FGGG00E01AEE133D51?FF3?5F5BF5BEEEFDH1@
@M02034:409:000000000-BFKT7:1:1113:19688:2538 1:N:0:28
AAAGTCGAGGTGCCTAAAGTGGCAACCCAGACTTGTAAGCAGGTTGGTGGTGTAGAGCTTCCTGTAGCCGCATGGCGTTCGTACTTAAATATGGAACTAACCATTCCAATTTTCGCTGTCTCTTATACACATCTCCGAGCCCACGAGACT
+
BABBBFBABBAAGGGGGGGGGGGHHHHGEH2AAF3BF5FF5EEE3B2FFCEFAFG5GHHH5FGHHFGBGEGEEEHFEAEEFGFEHHH@DGGHHHBBFHHBFHHHEHHGDFGHHFEGGEABFHG?FFD33BFGHHH2EBDFCGHFG/@EGF
@M02034:409:000000000-BFKT7:1:1113:19816:2542 1:N:0:28
AAAGTCGAGGTGCCTAAAGTGGCAACCCAGACTGTTGGGACTGTTGGTGGTGCAGAGCTTCCTGTAGCCGCATGGCGTTCGTACTTAAATATGGAACTAACCATTCCAATTTTCGCTGTCTCTTATACACATCTCCGAGCCCACGAGACT
+
CCCCCFAABCABGGGGGGGGGGGHHHHGFFEGHF3FEEFG2FHHEFFEA1BA33D5ECDB5FGFEDA5AEE0EEE10B>FEE2BGHHDFGH@BG33BFHCF?3FFFF4FGGHGF?EEFEB4FFEFDH3FFHCGGH2C/CCCGH/</@/?<
@M02034:409:000000000-BFKT7:1:1113:15375:2561 1:N:0:28
AAAGTCGAGGTGCCTAAAGTGGCAACCCAGACTACGAATACGGTTGGTGGTGTAGAGCTTCCTGTAGCCGCATGGCGTTCGTACTTAAATATGGAACTAACCATTCCAATTTTCGCTGTCTCTTATACACATCTCCGAGCCCACGAGACT
+
BBCAAFAADDAAGGGGGGGGGCFFHGHGGGHGHHGEEH2ABFEFFGGEFFBBB3DFHHHHHHHFFFFGHFGGGGGGFEEFEEGHHFGGHHGHGHFFHHHFHHHHHHGGHHHGHHGGGGDFHFHHHHHGGHHHGHHGA/CDDFHGG?FDGG
@M02034:409:000000000-BFKT7:1:1113:13189:2563 1:N:0:28
AAAGTCGAGGTGCCTAAAGTGGCAACCCAGACTGTTGGTCAGGTTGGT
+
A?>AAB1A1A1AEGBGGGGGGFEFCGF?EC0ABF1BAG012B0AA0/B
@M02034:409:000000000-BFKT7:1:1113:13239:2575 1:N:0:28
AAAGTCGAGGTGCCTAAAGTGGCAACCCAGACTAATCCGCCTGTTGGTGGTGTAGAGCTTCCTGTAGCCGCATGGCGTTCGTACTTAAATATGGAACTAACCATTCCAATTTTCGCTGTCTCTTATACACATCTCCGAGCCCACGAGACT
+
CCCCCFAABCBAGGGGGGGGGGGHHHHGGHHGHHFGFHGGGGHHHHGGGGEFBBFHFHHHHHHHHFHHHGGGGGHGGFGGFFGHHHFFGHHHHHHHHHHGHHHHHHHGFHHHHHGGGCGHHGHHHHGHGHEHHHF2E/CCGGHGGCGGFF
@M02034:409:000000000-BFKT7:1:1113:13374:2576 1:N:0:28
AAAGTCGAGGTGCCTAAAGTGGCAACCCAGACTGCTAATGGGGTTGGTGGTGTAGAGCTTCCTGTAGCCGCATGGCGTTCGTACTTAAATATGGAACTAACCATTCCAATTTTCGCTGTCTCTTATACACATCTCCGAGCCCACGAGACT
+
BBCBBFBBCCAAGGGGGGGGGGGHHHHGGHGGHHHHGHGGHFDEEGEGGGEBBBFGHFHHHHHHHHHGHGGEEGHHGGGGEFHHHHHFHHHHHHHFFHHHGHHHHGHFHHHHHHGGGGGGHHHHHHHHFGFHGHGHG?DCGGHEGGGGGH
@M02034:409:000000000-BFKT7:1:1113:14477:2594 1:N:0:28
AAAGTCGAGGTGCCTAAAGTGGCAACCCAGACTGCGGAGCGTGTTG
+
ABBBBFABBBAACCGGGEDBFCFCGHFFGFG23F32E2A2AAEE1B
@M02034:409:000000000-BFKT7:1:1113:11937:2599 1:N:0:28
AAAGTCGAGGTGCCTAAAGTGGCAACCCAGACTACTCCTAAAGTTGGTGTTGTAGAGCTTCCTGTAGCCGCATGGTGTTCGTACTTAAATATGGAACTAACCATTCCAATTTTCGCT
+
BBBBBF>ADBAAGGGGGGGGGF2AFHFGEGA2CGFD333A5ABDFH3AA2ABA5B5D5FF5BFDFDG53EE0BEG55?E5B?2BFGFBEGGHHD3@FGHG31@GFEG4BFDGH?//?
@M02034:409:000000000-BFKT7:1:1113:12034:2624 1:N:0:28
AAAGTCGAGGTGCCTAAAGTGGCAACCCAGACTTCGTCGGGGGTTGGTGGTGTAGAGCTTCCTGTAGCCGCATGGCGTTCGTACTTAAATATGGAACTAACCTTCCAATTTTCGCTGTCTCTTATACACATCTCCGAGCCCACGAGACTC
+
AABBAFBBCCAAGGGGGGGGGGGHHHHGGHHGGHBFGEGFFGGEGGGGEDEBBBGHHGHHHGHHHGHFGFGEEGGFEEGFEEGHHHGFHHHHGHHHHHGFHHHHGBG>GHHHHDCEGEFFHHHGHHGHHHHGHHGECDF@GHGGGGGGHG
@M02034:409:000000000-BFKT7:1:1113:18351:2656 1:N:0:28
AAAGTCGAGGTGCCTAAAGTGGCAACCCAGACTAAGGGTGGGGTTGGTGGTGCAGA
+
ABAAADABBBAAGGGGGGGDGF2BCGHEFH22B3B332BB?EEE0A0AB1BA3AD5
@M02034:409:000000000-BFKT7:1:1113:14052:2660 1:N:0:28
AAAGTCGAGGTGCCTAAAGTGGAAACCCAGACTGATAAGAATGTTGGTGGTGTAGAGCTTCCTGTAGCCGCATGGCGTTCGTACTTAAATATGGAACTAACCATTCCAATTTTCGCTGTCTCTTATACACATCTCCGAGCCCACGAGA
+
AA?1A31A?D>>BCDGGGFBG11A1AF?FAAAFGFDDBA1E11FGHE/B?AAB112F11GGFHDBFDAFFE/EEF0>>>/B>>/>FD1GGB2FDDGHFHC10FGHBGEBHFHF2>?EA<1>2FGBGHEFFG<1FHFB/@C@CFFC//C
@M02034:409:000000000-BFKT7:1:1113:17297:2671 1:N:0:28
AAAGTCGAGGTGCCTAAAGTGGCAACCCAGACTCCTGGTGCTGTTGGTGGTGTAGAGCTTCCTGTAGCCGCATGGCGTTCGTACTTAAATATGGAACTAACCATTCCAATTTTCGCTGTCTCTTATACACATCTCCGAGCCCACGAGACT
+
BBCCBFCCCCACGGGGGGGFGGGHHHHGGHEGHHHHHGCFHFFHHHH2FEEABEFGHGHHGHHGHHHGHGFEFEHAEEFFFEEFHGHGHHFHGHGBGGHHHGFHHHHDFGHHHHG/EFGGHHHHHHGGFCFHHFGFE@DGCFFGGCCDD?
@M02034:409:000000000-BFKT7:1:1113:14805:2682 1:N:0:28
AAAGTCGAGGTGCCTAAAGTGGCAACCCAGACTGGGTCTAATGTTGGTGGTGTAGAGCTTCCTGTAGCCGCATGGCGTTCGTACTTAAATATGGAACTAACCATTCCAATTTTCGCTGTCTCTTATACACATCTCCGAGCCCACGAGACT
+
AAAA>@ABBB>ACGGFCGFBFFFFGHGGGGHGFGEH32FADFFGGHAAAEBAA3ABFFGHFHHG5DBDFEFEFEFBEBE1BECGHHDDGHFGFFBFEGFGFFFHHFHEGHHHHGE?FE?3BGGHFHG4FGFCGBGGBCG?/FHGCDFG/?
@M02034:409:000000000-BFKT7:1:1113:13255:2689 1:N:0:28
AAAGTCGAGGTGCCTAAAGTGGCAACCCAGACTTCTCAGCCGGTTGGTGGTGTAGAGCTTCCTGTAGCCGCATGGCGTTCGTACTTAAATATGGAACTAACCATTCCAATTTTCGCTGTCTCTTATACACATCTCCGAGCCCACGAGACT
+
AAABAFAABBAAGGGGGGFGGFFGHHHGGHHGHHHGGHFHHEGEEEFEFG1BF3EGFGHHGHHDGHHDF?E0EEHFEEC1?EGHHHHGHHHHGHFHHHEF?GFHHHHGHGHHHHE?EGFFFFHHFHGB?CDGGHH@?/>/</CCDGGGGF
@M02034:409:000000000-BFKT7:1:1113:19607:2720 1:N:0:28
AAAGTCGAGGTGCCTAAAGTGGCAACCCAGACTGATAAGAAGGTTGGTGGTGTAGAGCTTCCTGTAGCCGCATGGCGTTCGTACTTAAATATGGAACTAACCATTCCAATTTTCGCTGTCTCTTATACACATCTCCGAGCCCACGAGACT
+
BCBCAFBBCCABGGGGGGGGGGGHHHHGGGHGHHGGHHHHHHHGHHEGGGABFFHHHHHHHHHHHHHHHGGGEGHHGGGGGGHEHHHHFHHHHHHHHHHHHHHHHHGFGHHHHHGGGGGHHHHHHHHHGFFHGHHHG?GGCFFGGGCFGG
@M02034:409:000000000-BFKT7:1:1113:18508:2721 1:N:0:28
AAAGTCGAGGTGCCTAAAGTGGCAACCCAGACTAGGGAGGGGGTTGGTGGTGTAGAGCTTCCTGTAGCCGCATGGCGTTCGTACTTAAATATGGAACTAACCATTCCAATTTTCGCTGTCTCTTATACACATCTCCGAGCCCACGAGAC
+
AAA@>BAA@D>AFBFGGGGFFB24FGFEFHFGHHHBG3AEEE?FGGG1FE1?B3@5G5BGHEHEBFDBBE>>EEH1>?E?E?0?EDFBHHHFFE3FFGHHHFGFHHHGHHGHHFCEGGCGDGGHHHHGHFHBFHHB?/@DC.<F@<AAA
@M02034:409:000000000-BFKT7:1:1113:19446:2730 1:N:0:28
AAAGTCGAGGTGCCTAAAGTGGCAACCCAGACTAAGAATGATGTTGGTGGTGTAGAGCTTCCTGTAGCCGCATGGCGTTCGTACTTAAATATGGTACTAACCTTTCCAATTTTCGCTGTCTCTTATACACATCTCCGAGCCCACGAG
+
BCCCBFCBBBBCGGGGGGGGGGGHHHHGGHHGHF3BA5BFB5FG5GG2AAEFAAF5BAFE5BB5B5D5AEE0EE?10?EF1>2??FG@3BGFFF44FFGH@13DB3F4?FGHHDEEGDEGHHGGBEB?F32BGGGEF/<D?FGF//>
@M02034:409:000000000-BFKT7:1:1113:9637:2732 1:N:0:28
AAAGTCGAGGTGCCTAAAGTGGCAACCCAGACTACGCCGACTGTTGGTGGTGTAGAGCTTCCTGTAGCCGCATGGCGTTCGTACTTAAATATGGAACTAACCATTCCAATTTTCGCTGTCTCTTATACACATCTCCGAGCCCACGAGACT
+
ABBBBFAABBABGGGGGGGGGGGHHHHGGCEFHHHEECEGGFEGHHGGGGABFEAAGHGHFHHHHHFDGEEEEGHCEFG??EEHHH43GHHHHHFFFHFGHFHHHFFBGGGGG4C/DGFGHGHHHG@2FGFFFH2FE/<<@FHGG-<.CG
@M02034:409:000000000-BFKT7:1:1113:19429:2737 1:N:0:28
AAAGTCGAGGTGCCTAAAGTGGCAACCCAGACTAAGAATGATGTTGGTGGTGTAGAGCTTCCTGTAGCCGCATGGCGTTCGTACTTAAATATGGAACTAACCATTCCAATTTTCGCTGTCTCTTATACACATCTCCGAGCCCACGAGACT
+
BBBBAFBA3AAAFGGGGGGGGGGGHHGF2GHGHHHHFHHCBGHHHHEEGG?BFBF5EGFFHFHHHHEHHGGAEFHHGGGGFGEHEHHGHHHGFFHHHGBFGHHHHGGFHHHHHHGGGGGFHGGFFFFDBFDFHHHFDD/?DGHGGCC?DD
@M02034:409:000000000-BFKT7:1:1113:15576:2740 1:N:0:28
AAAGTCGAGGTGCCTAAAGTGGCAACCCAGACTAAGACGGATGTTGGTGGTGTAGAGCTTCCTGTAGCCGCATGGCGTTCGTACTTAAATATGGAACTAACCATTCCAATTTTCGCTGTCTCTTATACACATCTCCGAGCCCACGAGACT
+
BBCBBFBBBBAAGGGGGGGGGFFHHHHGDHHGHHHCFHEFEEFGHHGEAEBABBFEGHHHHFHHHHHFEEFEEEGFGFGGFEHHHHHHHHHGFHFFFHHHFHHHHFHFHHEHHGGEGGGHGGHHEFF?GHFCGHHFDCGGGEHGGGGGGF
@M02034:409:000000000-BFKT7:1:1113:18587:2744 1:N:0:28
AAAGTCGAGGTGCCTAAAGTGGCAACCCAGACTACGAAGAATGTTGGTG
+
1>AA1DAADDAACGF1AGEFGFFHH0GFGFHGHB0E00BA0BED2FF/A
@M02034:409:000000000-BFKT7:1:1113:12195:2744 1:N:0:28
AAAGTCGAGGTGCCTAAAGTGGCAACCCAGACTGTGAGGGGGGTTGGTGGTGTAG
+
ABBBAFAABBAAGGGFGFGGGGGHGHHGGH22FGHH5FFEFGGGCFC<?DCF/2?
@M02034:409:000000000-BFKT7:1:1113:18607:2758 1:N:0:28
AAAGTCGAGGTGCCTAAAGTGGCAACCCAGACTACGAAGAATGTTGGTGGTGTAGAGCTTCCTGTAGCCGCATGGCGTTCGTACTTAAATATGGAACTAACCATTCCAATTTTCGCTGTCTCTTATACACATCTCCG
+
AA??>DAA@D2ACCFFGFGFGFE4FCFEGCGGFFBEBEE?FFDGHH22BAABA3AAFBAFFCGFE5D53BE>EEG1>>E1B>?1FBF@FFFEGB3BGCHFBBFGE4G4BFEGF?E?EA?344B4BBG3D?D?GFH2<
@M02034:409:000000000-BFKT7:1:1113:10969:2763 1:N:0:28
AAAGTCGAGGTGCCTAAAGTGGCAACCCAGACTAGTGGGATTGTTGGTGGTGTAGAGCTTCCTGTAGCCGCATGGCGTTCGTACTTAAATATGGAACTAACCATTCCAATTTTCGCTGTCTCTTATACACATCTCCGAGCCCACGAGACT
+
AACBBFBABCABGGGGGGGGGGGHHHHGGHHGHHHHHHHHHHHHHHHGGGEFFFGGGHHHHHHHGHHGHGGEGFHFEFGFFFHHHHHHHHGHHHGGHHHHHHGHHHFFHHHHHHGEGGGHHHHHFHHFFGDGHHHHG@CCDGHGGCGGGH
@M02034:409:000000000-BFKT7:1:1113:12555:2766 1:N:0:28
AAAGTCGAGGTGCCTAAAGTGGCAACCCAGACTTGTAGTAAGGTTGGTGGTGTAGAGCTTCCTGTAGCCGCATGGCGTTCGTACTTAAATATGGAACTAACCATTCCAATTTTCGCTGTCTCTTATACACATCTCCGAGCCCACGAGACT
+
ABBBBFBBBBAAGGGGGGGGGGFHHHHGGHDGHHHHHHFGAFGHGHCFGGEBAAGBGHHHGHHHHGHBGEGFFGHFGEGFEEFHHHHHHHGHHHFEGHGGHHHHHHHHFFHHHHGGGGGGHHHHHHGGHHFHFHHHGDG?CEEGGGGFDH
@M02034:409:000000000-BFKT7:1:1113:19437:2784 1:N:0:28
AAAGTCGAGGTGCCTAAAGTGGCAACCCAGACTAAGAATCCGGTTGGTGGTGTAGAGCTTCCTGTAGCCGCATGGCGTTCGTACTTAAATATGGAACTAACCATTCCAATTTTCGCTGTCTCTTATACACATCTCCGAGCCCACGAGAC
+
AABBBFAADA2>EGGGGFG6FEFHHHHGGHGGHDGG35A532AE?EEEFEBF1FF5FHHHHGHGFHFFHGCG?EHH?E/FAF1?FHHFEHGFFE3EHFFEGHFHFEDDHHHHHFG/EEEBHHHHBGDB21?CGGHHD/@C@CG/D/</<
@M02034:409:000000000-BFKT7:1:1113:14282:2785 1:N:0:28
AAAGTCGAGGTGCCTAAAGTGGCAACCCAGACTCATTCGACGGTTGGTGGTGTAGAGCTTCCTGTAGCCGCATGGCGTTCGTACTTAAATATGGAACTAACCATTCCAATTTTCGCTGTCTCTTATACACATCTCCGAGCCCACGAGACT
+
AABAAFBBB@>AGGGFGGFBFCAGHHHGGHHGHHHHHHFGFAEBFECEFEBABBEDHHHHBHHGBGGDGEEEFEFFEBEFEEFGHHHHHHGHHHGGBGFGGHFHHHHFHHHGHHFFGGEHHFHHFHFBFFFGHHHHBCD/@FFGFGGDAF
@M02034:409:000000000-BFKT7:1:1113:17287:2800 1:N:0:28
AAAGTCGAGGTGCCTAAAGTGGTAACCCAGACTTATAATAATGTTGGTGGTGTAGAGCTTCCTGTAGCCGCATGGCGTTCGTACTTAAATATGGAACTAACCATTCCAATTTTCGCTGTCTCTTATACACATCTCCGAGCCCACGAGACT
+
AAAA3DAADBAAFGGGFBGFGG5DFFEHGHGDFFGHHHHHHHGHHHFGFGBBBBGDGGGHGHGHGHHGHGGGGEGEEEFFEEGFHEFFHHGHHHHHHGFFFGFFBGHFHHHFHHGGGGFHHGHHHHHGEGHGGHHHDFGGGGCFFCGGGD
@M02034:409:000000000-BFKT7:1:1113:19937:2811 1:N:0:28
AAAGTCGAGGTGCCTAAAGTGGCAACCCAGACTAATAATCTTGTTGGTGGTGTAGAGCTTCCTGTAGCCGCATGGCGTTCGTACTTAAATATGGAACTAACCATTCCAATTTTCGCTGTCTCTTATACACATCTCCGAGCCCACGAGACT
+
ABBAAFBBDBAAGGGGGGGGGGGHHHFGGH2FHFHBFGGGHHFHHHFFFEBBBDDFHHHHHHHGHHHFHGGEEFGGEEFGFGHHHHHGHHGFHHEGHHHGGHHHHHHEHGFHHFEGGGEFFHHHHHHHEGFFHHGFFCGCGGEFGFGDGF
@M02034:409:000000000-BFKT7:1:1113:19793:2811 1:N:0:28
AAAGTCGAGGTGCCTAAAGTGGCAACCCAGACTACTAATGATGTTGGTGGTGT
+
A1AA1D1A1>1>EEF11BBBAGFGFFFEEG0A1E0BFFGHA2FD2GGEE//FF
@M02034:409:000000000-BFKT7:1:1113:19777:2822 1:N:0:28
AAAGTCGAGGTGCCTAAAGTGGCAACCCAGACTACTAATGATGTTGGTGGTGTAGAGCTTCCTGTAGCCGCATGGCGTTCGTACTTAAATATGGAACTAACCATTCCAATTTTCGCTGTCTCTTATACACATCTCCGAGCCCACGAGACT
+
CBCCCFBCCCACGGGG4GFFGGGHHHHGGHGGHHHHHHHGFGFHHHHGGGFBBBGGHHHHHGHHHGHHHGGEGGHHGGGGFFHHHHHHHHHHHHHHGFGGHHGHHHHGHHHHHHGGGGGHHGHHHHHHHFFHHHHDFFGG?FHGGFGGGG
@M02034:409:000000000-BFKT7:1:1113:13600:2823 1:N:0:28
AAAGTCGAGGTGCCTAAAGTGGCAACCAAGCAGGTTGGTGGTGTAGAGCTTCCTGTAGCCGCATGGCGTTCGTACTTAAATATGGAACTAACCATTCCAATTTTCGCTGTCTCTTATACACATCTCCGAGCCCACGAGACTCCTGAGCAT
+
B@BBBFBBBBBAGGGGGGGFFGGHHHHGHHGGHHCGGGEFEFGHHHHGGHGFHHFHHHHHGGGGGHHGGGGGGHHGHHHFGHHHHGHHHGHHHHHHHGBBFGHHHGGGGGHHHHHHHGHFHHGHHHHGFDFGGHGGCFGEHHHGHFHHHG
@M02034:409:000000000-BFKT7:1:1113:10656:2845 1:N:0:28
AAAGTCGAGGTGCCTAAAGTGGCAACCCAGACTCAGAGGAGTGTTGGTGGTGTAGAGCTTCCTGTAGCCGCATGGCGTTCGTACTTAAATATGGAACTAACCATTCCAATTTTCGCTGTCTCTTATACACATCTCCGAGCCCACG
+
BBBBBFBBBBAAGGGGGGGGGGGHHHGGGGHGHHHHFHFFEHHHGE2EFCGFF3FFFFFGFHHGHFHFGGGEEGH1EEGFGECGEFHHHHGHHHD3GHHHFGFHHHHFHHFHHH?EGDFHDHHHHHGGFHFHHHH2DCGGCGHGG
@M02034:409:000000000-BFKT7:1:1113:12294:2860 1:N:0:28
AAAGTCGAGGTGCCTAAAGTGGCAACCCAGACTGCGAATTCGGTTGGTGGTGTAGAGCTTCCTGTAGCCGCATGGCGTTCGTACTTAAATATGGAACTAACCATTCCAATTTTCGCTGTCTCTTATACACATCTCCGAGCCCACGAGACT
+
BBBBBFBBBBAAGGGGGGGGGFEHHHHGFH2FFGFEEEEGHGHGGGGEFFABBBBGHHHHHHHFGHGDGFFEFGHHEFGGFGHHGHGFHGHHHGGGHHGGHHFHGHHEHHHHHHGDEGGGHHFHHHGHBGFHHFHGDBCDCGHGG?DGFG
@M02034:409:000000000-BFKT7:1:1113:20071:2868 1:N:0:28
AAAGTCGAGGTGCCTAAAGTGACAACCCAGACTAAGCAGAATGTTGGTGGTGTAGAGCTTCCTGTAGCCGCATGGCGTTCGTACTTAAATATGGAACTAACCATTCCAATTTTCGCTGTCTCTTATACACATCTCCGAGCCCACGAGACT
+
ABBBAFBBBBAAFFGGGGGGFEGHHGGEFHHGHGDGH5FHEGHGDFCEFGEF13FBEHHHEHHHHGHBGGGEGGHAEFEFEEFHHHHHHGGHHHFBGGBFGCBGHDGFHGHHHFFEEFGGHHHHGHHHHHFHHHHFGDCGGGHGGGGGGF
@M02034:409:000000000-BFKT7:1:1113:12310:2870 1:N:0:28
AAAGTCGAGGTGCCTAAAGTGGCAACCCAGACTGCGAATTCGGTTGGTGGTGTAGAGCTTCCTGTAGCCGCATGGCGTTCGTACTTAAATATGGAACTAACCATTCCAATTTTCGCTGTCTCTTATACACATCTCCGAGCCCACGAGAC
+
AAAABFABBBABGGGGGGGGFAAFGHHAAAEFCE3E2A2BGFFGGCEFF1AFG3AEBGHHHFHFHHHHHGGEEFHHGGGGEEFHHHFHBGHHGFFHFHFGHFFGHFHFDFGGHDEGEFGGHHHHHFHHFHHHHHHHF?C?DAGGC<AD?
@M02034:409:000000000-BFKT7:1:1113:9766:2877 1:N:0:28
AAAGTCGAGGTGCCTACAGTGGCAACCCAGACTCCGAATCAGGTTGGTGGTGTAGAGCTTCCTGTAGCCGCATGGCGTTCGTACTTAAATATGGAACTAACCATTCCAATTTTCGCTGTCTCTTATACACATCTCCGAGCCCACGAGACT
+
AA>A>FB3ADA@GFGG4BAFFGDFFGGFEHCFHHGEE2EEGGHGGHEGFC1BGFGHHHHHFHHGFBFDEEG@EGHGEGGEGGGHFHDB@FFGGH3DFFFFFHFBG??B4BGGFBE<?EGDHBGH1GBB?B11BB11C<</<<FC?/ADAG
@M02034:409:000000000-BFKT7:1:1113:19443:2880 1:N:0:28
AAAGTCGAGGTGCCTAAAGTGGCAACCCAGACTCGTAAGG
+
BCCCCFBCCCAAGGGGGGGGGGGHHHHGEHHGHF2F2FGF
@M02034:409:000000000-BFKT7:1:1113:15221:2892 1:N:0:28
AAAGTCGAGGTGCCTAAAGTGGCAACCCAGACTAAGAATAATGTTGGTGGTGTAGAGCTTCCTGTAGCCGCATGGCGTTCGTACTTAAATATGGAACTAACCATTCCAATTTTCGCTGTCTCTTATACACATCTCCGAGCC
+
AAAAAFAADD2>ACGFGGFBFBFHGH4EFEHDFFAFBA3DBGFBGHEEAD2BB3ADGHHEBGHGAGBDFEEEAEFGFEEFFFGHHHHGHFFGFGHBEFFB@FBGFFGFFHF4BE>?FDE3?4B?BFHHF?B2BBDGC>B/<
@M02034:409:000000000-BFKT7:1:1113:19444:2899 1:N:0:28
AAAGTCGAGGTGCCTAAAGTGGCAACCCAGCCTCGTAATGAGGTTGGG
+
BAABAFBADBAAFGGGBGGAGGFFEHGGD22FH22F22AF5DFG2B2A
@M02034:409:000000000-BFKT7:1:1113:16044:2903 1:N:0:28
AAAGTCGAGGTGCCTAAAGTGGCAACCCAGACTAAGAATCAGGTTGGTGGTGTAGAGCTTCCTGTAGCCGCATGGCGTT
+
33AA>@>>>2>>4A5ABAABDFBBEAFEAA2BF33FGF3DAFF53AAABE1A1BEDFG3F5BGG5FHFHGE0EEEFE1>
@M02034:409:000000000-BFKT7:1:1113:16024:2904 1:N:0:28
AAAGTCGAGGTGCCTAAAGTGGCAACCCAGACTAAGAATAAGGTTGGTGGTGTAGAGCTTCCTGTAGCCGCATGGCGTTCGTACTTAAATATGGAACTAACCATTCCAATTTTCGCTGTCTCTTATACACATCTCCGAGCCCACGAGAC
+
AABAAFBBBBAAGGGGGGFGGCFGHFHGGHHGHHHH3GFF5BGFGHGEFEBABBGFGHHHHHHFBGGFHEAEGGGGFEEGEEGHHHHHHHHHGGGFHFHHGHFGHHHGGHHHHHGGGGGHHGHHHHHHFHFGHHHHFFGGCGHGGGGGG
@M02034:409:000000000-BFKT7:1:1113:16794:2908 1:N:0:28
AAAGTCGAGGTGCCTAAAGTGGCAACCCAGACTACTAAGAGTGTTGGTGGTGTAGAGCTTCCTGTAGCCGCATGGCGTTCGTACTTAAATATGGAACTAACCATTCCAATTTTCGCTGTCTCTTATACACATCTCCGAGCCCACGAGACT
+
AAAAAFBBDBAAGGGGGGFGGGGHHHHGGHHGHGHHHHHHH5BA5FGECEEABAGGGHGHHHHHHGHGDFGGGGHAE?EGF1FHHHFGFHFGGFFFGHHFFFDGHFHHHEGBFGFDGGGHFGFFBHHHHFHHHHHEDCDDGA?ECFC?/<
@M02034:409:000000000-BFKT7:1:1113:11594:2927 1:N:0:28
AAAGTCGAGGTGCCTAAAGTGGCAACCCAGACTAATAATCGGGTTGGTGGTGTAGAGCTTCCTGTAGCCGCATGGTGTTCGTACTTAAATATGGAACTAACCATTCCAATTTTCGCTGTCTCTTATACACATCTCCGAGCCCACGAGACT
+
BBCCCFCCCCABGGGGGGGGGGGHGGHGGHHGHHHGHHHHGGGHFG?EFGABBAGGGHHHHGGHHHHGHGGEEGH5BBFGFEGHHHHGHHHHHGDGFHHGHEGHHGHHHHHHHGGGGGFHHGHHHHHFGFHHHHHHFDGCGGHGCDGGGH
@M02034:409:000000000-BFKT7:1:1113:18895:2927 1:N:0:28
AAAGTCGAGGTGCCTAAAGTGGCAACCCAGACTAATAATAATGTTGGTGGTGTAGAGCTTCCTGTAGCCGCATGGCGTTCGTACTTAAATATGGAACTAACCATTCCAATTTTCGCTGTCTCTTATACACATCTCCGAGCCCACGAGACT
+
CCCCCFCCBCABGGGGGGGGGGGHHHHGGHHGHHFFGHFHGGHHHHEGGGEFFGHFHGHHHHHHHHHHHGGEGGHHGGGGGGHHHHHGHHGHHHFGGHHHHHHHHHHFFGHHHHGFGGGHHHHHHHHHFHGHHHGHGCGCCEHGGCGGGB
@M02034:409:000000000-BFKT7:1:1113:19407:2933 1:N:0:28
AAAGTCGAGGTGCCTAAAGTGGCAACCCAGACTAATAATCAGGTTGGTGGTGTAGAGCTTCCTGTAGCCGCATGGCGTTCGTACTTAAATATGGAACTAACCATTCCAATTTTCGCTGTCTCTTATACAATCTCCGAGCCCACGAGACTC
+
AAA?AFABBB>AGGGGGGGGGBFCFGHEEGAFEHGDAF5GHHHHHF?A22BBA3B555FHHFHFHGGFHFG0EEHFGFGGFEFHGHHGHHGHHHFBGFHHHFGGHFH??F?GFDEDEEEHHHHFFEGFH1BGFGFGCGCCGGGG/<DDGC
@M02034:409:000000000-BFKT7:1:1113:11611:2934 1:N:0:28
AAAGTCGAGGTGCCTAAAGTGGCAACCCAGACTAATAATCGGGTTGGTGGTGTAGAGCTTCCTGTAGCCGCATGGCGTTCGTACTTAAATATGGAACTAACCATTCCAATTTTCGCTGTCTCTTATACACATCTCCGAGCCCACGAGACT
+
33AA3FBABBAABGGFGGFFFGFFFAAEGCGGHG35GHCFGGC2FE2AFEA1FFFGHGHFFEGGFGHFFEGGGGF1>EEGGEHHHFFHBBGFGFF3?CFF3G?G3?4EGHB?EFEFDFGFHHGFDHBGFC222?FHG?CCCC/F/</CAF
@M02034:409:000000000-BFKT7:1:1113:9757:2948 1:N:0:28
AAAGTCGAGGTGCCTAAAGTGGCAACCCAGACTAATCAGAGTGTTGGTGGTGTAGAGCTTCCTGTAGCCGCATGGCGTTCGTACTTAAATATGGAACTAACCATTCCAATTTTCGCTGTCTCTTATACACATCTCCGAG
+
A1A1AF1AAD1ACFGGFGGFG100FFHAF0AFFD1D11A1BDEFFGEGGF/BBDDFGHGHFGG1BAFDABEAEEHFEEGCEFFFCGGFHGDGBF1BGFHFFFBEHHGFGFGHHFEEEFGBGGHGFGF>BFBG<FFFE/B
@M02034:409:000000000-BFKT7:1:1113:16238:2969 1:N:0:28
AAAGTCGAGGTGCCTAAAGTGGCAACCCAGACTAAGAATAAGGTTGGTGGTGTAGAGCTTCCTGTAGCCGCATGGCGTTCGTACTTAAATATGGAACTAACC
+
>>AA>BAAD@1>1FDFFDGABEAEGABFEFG0FG1B1BA11BDA1BA/BEAAA1DAA1B11B1BB2FD1AA/BBFB>B/?B/F/?2GFB2B2BBB11FB11>
@M02034:409:000000000-BFKT7:1:1113:16369:2975 1:N:0:28
AAAGTCGAGGTGCCTAAAGTGGCAACCCAGACTGGTAATGCGGTTGGTGGTGTAGAGCTTCCTGTAGCCGCATGGCGTTCGTACTTAAATATGGAACTAACCATTCCAATTTTCGCTGTCTCTTATACACATCTCCGAGCCCACGAGAC
+
AABBBFBBBD2AFCFDGGFFGGGHGDHG2GAFFGGGHHFGFFAEEGCEF?1BA3DAGHHF5BGDGFFBFEEFFGCGEEGFEEHHHHHHHHHGEBF3FGHHHFBGHHFFDGFHHHCEGE/F?BGFGFHH3?DFF3FFC/BDCF/C@C??A
@M02034:409:000000000-BFKT7:1:1113:16657:2989 1:N:0:28
AAAGTCGAGTGCCTAAAGTGGCAACCCAGACTACTAATAAGGTTGGTGGTGTAGAGCTTCCTGTAGCCGCATGGCGTTCGTACTTAAATATGGAACTAACCATTCCAATTTTCGCTGTCTCTTATACACATCTCCGAGCCCACGAGACTC
+
BBBBBFBBBDABA55BFDBGGFFBFGGGCEFCGFGEGFBEGHDF22ABABBFEGAD5BGHFDEG5GG3FAEFFFGGGEGDEE?GHHHHHGHFFGF3BBEFFBGHHGHHHHHHHG/>??FGHHHHHHHHGDCHGGFB/B@D/CFGDGGGEC
@M02034:409:000000000-BFKT7:1:1113:16251:2989 1:N:0:28
AAAGTCGAGGTGCCTCAAGTGGCAACCCAGACTAAGAATCAGGTTGGTGGTGTAGAGCTTCCTGTAGCCGCATGGCGTTCGTACTTAAATATGGAACTAACCATTCCAATTTTCGCTGTCTCTTATACACATCTCCGAGCCCAC
+
AAAA1D>A@A111FFFCFG3AAFGHCGGGHHGHHGHHG1GFFE1BEA/FFAFGBAFGHHFHHBDAFF2FGCGGCHHGECEEEFHHHHGHHFHFGHFFBEBGEFGHDFDGFFFBGEE/EEGF2FGHHHBDGHFHHHGGCCBGG/<
@M02034:409:000000000-BFKT7:1:1113:16233:3002 1:N:0:28
AAAGTCGAGGTGCCTAAAGTGGCAACCCAGACTAAGAATCAGGTTGGTGTTGTAGAACTTCCTGTAGCCGCATGGTGTTCGT
+
AABA3DAABBABGGCGGGGGGGGHHDGGDGHGHHH33ABA5AFB322A22BAA5A553DD5F5A5BFD310AE?F551B5?>
@M02034:409:000000000-BFKT7:1:1113:11541:3018 1:N:0:28
AAAGTCGAGGTGCCTAAAGTGGCAACCCAGACTACGCCGCATGTTGGTGGTGTAGAGCTTCCTGTAGCCGCATGGCGTTCGTACTTAAATATGGAACTAACCATTCCAATTTTCGCTGTCTCTTATACAC
+
CCBBCFCCCCCCGGGGGGGGGGGHHHHFGHHGHHFEG2EAEEDDGHGEEGDFF3F5EGHHGHHGGGHEFGG?EEGAE1EFGGFEGGHGHHFGHFB3GHGFCFDGHFH4DBGHHGE?F?F2GDFHFHGHHG
@M02034:409:000000000-BFKT7:1:1113:22292:3021 1:N:0:28
AAAGTCGAGGTGCCTAAAGTGGCAACCCAGACTACTCCGCCGGTTGGTGGTGTAGAGCTTCCTGTAGCCGCATGGCGTTCGTACTTAAATATGGAACTAACCATTCCAATTTTCGCTGTCTCTTATACACATCTCCGAGCCCACGAGACT
+
BBBCBFCBCBABGGGGGGGGGGGHHHHGGHHGGHHHHHGG?AEEGGGGGGEFFEHHGHHHHHHHHHHGHFGEEEHAEEFFGGGHHHHHHHGHHGEDGFHBCGDHHGHGHHHHHHGGGGGHHFHHFHGHFGFHHHGHG?FDCFHGGFGGGH
@M02034:409:000000000-BFKT7:1:1113:9515:3029 1:N:0:28
AAAGTCGAGGTGCCTAAAGTGGCAACCCAGACTCATCAGAATGTTGGTGGTGTAGAGCTTCCTGTAGCCGCATGGCGTTCGTACTTAAATATGGAACTAACCATTCCAATTTTCGCTGTCTCTTATACACATTTCCGAGCCCA
+
BABBBFBAA@ABGGGGGGGGGGGHGGHGFCDGHHFFB5B35D5G5FAEEFEFEGGDFGHH5GFFGBG5FEGEFGFFEFGAGGFCFHHGBFDGHGB3BGFBFGFHHEFE?GHHHGGEGGGEHFFGGHFGHHFH3BD3/?>?CAC
@M02034:409:000000000-BFKT7:1:1113:20527:3030 1:N:0:28
AAAGTGAGGTGCCTAAAGTGGCAACCCAGACTGGTGAGGATGTTGGTGGTGTAGAGCTTCCTGTAGCCGCATGGCGTTCGTACTTAAATATGGAACTAACCATTCCAATTTTCGCTGTCTCTTATACACATCTCCGAGCCCACGAGACT
+
BBBBBFFFFFAFGGBFGFBGGFHFGHGGH4FFGHHHFHHHFHAFFHBBEAFGDE5D5BG5GHHFDEBFA0AEEHCEEEFEGGHGHFGGHGHHHGDFGFFGHHGHHHHFHHHHGE/?EEFDFFGGGFFHHFFFFFFG@CCDGHED/<?CF
@M02034:409:000000000-BFKT7:1:1113:11711:3030 1:N:0:28
AAAGTCGAGGTGCCTAAAGTGGCAACCCAGACTGGGGTTGGGGTTGGTGGTGTAGAGCTTCCTGTAGCCGCATGGCGTTCGTACTTAAATATGGAACTAACCATTCCAATTTTCGCT
+
AAAAAFAABBABGGGFGGGFGBFFFHFDDH2FEGCEC2EECE0E0AA1F1BBA3D5A@FHFFHHDBGB@EC/BEHFEEFFEE2GHHF33F?GGG33BGGHHF3?BFH4?F3F?B//C
@M02034:409:000000000-BFKT7:1:1113:22014:3050 1:N:0:28
AAAGTCGAGGTGCCTAAAGTGGCAACCCAGACTCATAATAAGGTTGGTGGTGTAGAGCTTCCTGTAGCCGCATGGCGTTCGTACTTAAATATGGAACTAACCATTCCAATTTTCGCTGTCTCTTATACACATCTCCGAGCCCACGAGACT
+
AABBAFCCBCAAGGGGGGGGFGGHHGGGFHHGHHHGGHHHGHHGHHGGGFABBBGHHHHHHHHHGHHGHEEEGEHGGEGGEFHFHHHGHHGHHGGFGGGFHHFHHGHHHHHHHHGGGGGFHGHHGHHHHHFHHHFDFCGCGGHGGGCGFB
@M02034:409:000000000-BFKT7:1:1113:18436:3050 1:N:0:28
AAAGTCGAGGTGCCTAAAGTGGCAACCCAGACTACTACGGGTGTTGGGG
+
BBBBAFBBBB?AGGGGFGGGGGGHHHHGGHHGHF3F55A2AEAABG10A
@M02034:409:000000000-BFKT7:1:1113:19164:3068 1:N:0:28
AAAGTCGAGGTGCCTAAAGTGGCAACCCAGACTGGTTGTAAGGTTGGTGGTGCAGA
+
BBBBBFBB?D>AFGGGGGGFFFGHHHHGGHFGHH2GFGDF5DGHFF2B2AEA33D5
@M02034:409:000000000-BFKT7:1:1113:15630:3082 1:N:0:28
AAAGTCGAGGTGCCTAAAGTGGCAACCCAGACTTCGGGTAATGTTGGGGGTGTAGAGCTTCCTGTAGCCGCATGGCGTTCGTACTTAAATATGGAACTAACCATTCCAATTTTCGCTGTCTCTTATACACATCTCCGAG
+
AABBAFABDBAAGGGGGGGGGFCGHGHGGHH2G5ABEF22AFDF5F22AAAA03B5@5BF5FGH5@@5BEG/BEA1>1>CEE2E?4BFGHH4BD33FFHH3?3GFGD4BG3GHFC?CACBBDHH2F2D2FF=2@2@?CC
@M02034:409:000000000-BFKT7:1:1113:16066:3086 1:N:0:28
AAAGTCGAGGTGCCTAAAGTGGCAACCCAGACTCAGAATCAGGTTGGTGGTGTAGAGCTTCCTGTAGCCGCATGGCGTTCGTACTTAAATATGGAACTAACCATTCCAATTTTCGCTGTCTCTTATACACATCTCCGAGCCCACGAGACT
+
AABAAFABBD>AGGFGGGGGFGFHHGHGGHHGHGHHHFAFGHGDFGE2FEAA1AFFGHGHHHHHFFGFHGGGGFFFEEFGEEGEHHHHHHHFFFBGCGFFGHFHHHHGHHHGHHGGGGGHHGHHFHFGFHDCGHHHBBG/DGHGGGCGD?
@M02034:409:000000000-BFKT7:1:1113:12531:3098 1:N:0:28
AAAGTCGAGGTGCCTAAAGTGGCAACCCAGACTCCGCCGTCGGTTGGTGGTGTAGAGCTTCCTGTAGCCGCATGGCGTTCGTACTTAAATATGGAACTAACCATTCCAATTTTCGCTGTCTCTTATACACATCTCCGAGCCCACGAGACT
+
BABBBFABBBBBGGG5FGGGGGGHHHGGGHHGHHHGDGGEG0FEEGGFFGEFAAFBEFGHGHHHHHHHFEGEEGHACEGGGGHHHHHHHGHHHHFBGGGF?CFGHGFBBFDGHFDAEFBGHGHHHHBFFGHHHHFDE/CGCEGGF-@DFH
@M02034:409:000000000-BFKT7:1:1113:18894:3100 1:N:0:28
AAAGTCGAGGTGCCTAAAGTGGCAACCCAGACTGGTGGTCAGGTTGGTGGTGTAGAGCTTCCTGTAGCCGCATGGCGTTCGTACTTAAATATGGAACTAACCATTCCAATTTTCGCTGTCTCTTATACACATCTCCGAGCCCACGAGACT
+
ABABAFBCCCBCGGGGGGGGGGGHHHHGGFHGHHDHHGEHFFHHHH?EFGEEA3GBDGFF5FGHHHDDFEEEEGF1@E?1EFEFFGHFFHHFHHBBFFFF3?3BFDF4DBDFG4EEEFEFHGHBFBHB3?FGHG32DCDG/FEACGFGGG
@M02034:409:000000000-BFKT7:1:1113:12585:3102 1:N:0:28
AAAGTCGAGGTGCCTAGAGTGGCAACCCAGACTGAGGGGGGGG
+
>ABA>DA33A>>AGGF44BFGCGFHHGGCFHCGH3F22AEE-9
@M02034:409:000000000-BFKT7:1:1113:16992:3109 1:N:0:28
AAAGTCGAGGTGCCTAAAGTGGCAACCCAGACTGAGAGGCATGTTGGTGGTGTAGAGCTTCCTGTAGCCGCATGGCGTTCGTACTTAAATATGGAACTAACCATTCCAATTTTCGCTGTCTCTTATACACATCTCCGAGCCCACGAGACT
+
AABBAFAADBAAFGGFGCEGFFFFHHHGGHHGHHHFGHDCFHCDEDAEFFEBB3B555FG5BEGDGF5FEFEEGHAEEGGFFFEEFEFDBBGGHGBG3F@FGHHHHFFDGHHHHGGGGGHHHGHHGHHHHFBF3G2?/B>C/?EFGGCGG
@M02034:409:000000000-BFKT7:1:1113:18888:3118 1:N:0:28
AAAGTCGAGGTGCCTAAAGTGGCAACCCAGACTGGTGGTCAGGTTGGTGGTGTAGAGCTTCCTGTAGCCGCATGGCGTTCGTACTTAAATATGGAACTAACCATTCCAATTTTCGCTGTCTCTTATACACATCTCCGAGCCCACGAGACT
+
AAABAFBBBB>AGGCGFGG6GGGGHHHGGGFGGHHHHGGGFFHHHHGEFCEB1BFFGGHHFHHHHFHGHGG?EEHFGFGFFFFHHHGFHHHFFFHHFEGFHHHHHHBGFHHHHHGGGGGGFHHHHHHFFFDGFFHGFCGCCCFFFCCGGG
@M02034:409:000000000-BFKT7:1:1113:14166:3135 1:N:0:28
AAAGTCGAGGTGCCTAAAGTGGCAACCCAGACTAAGACGGCTGTTGGTGGTGTAGAGCTTCCTGTAGCCGCATGGCGTTCGTACTTAAATATGGAACTAACCATTCCAATTTTCGCTGTCTCTTATACACATCTCCGAGCCCACGAGACT
+
AAB@>FAA?D>AGGGGGGGAF42EFGGGGHDGHHHFFE2EAA2FFHABFE1ABAADGHHGFHHDFGFDGFFEFEFFE?EFE?EGHHFFHHFGGGFGFFGFFHHHHHGGHHHGHHEEEGCGHFHHHHBBBGD2GHHGB@D@DGHGGGCG?<
@M02034:409:000000000-BFKT7:1:1113:12158:3136 1:N:0:28
AAAGTCGAGGTGCCTAAAGTGGCAACCCAGACTGCGGGG
+
BCCBBFCCBCCCGGGGGGGGGGGHHHHGGHHGH33BEEC
@M02034:409:000000000-BFKT7:1:1113:12914:3147 1:N:0:28
AAAGTCGAGGTGCCTAAAGTGGCAACCCAGACTGTGGATCATGTTGGTGGTGTAGAGCTTCCTGTAGCCGCATGGCGTTCGTACTTAAATATGGAACTAACCATTCCAATTTTCGCTGTCTCTTATACACATCTCCGAGCCCACGAGACT
+
AA?AAFBADBAAGGGFGGGFGFFFHHFDDDBFHHHBGF3BEGDHHHCAE22BBAA5GFHHHGHFHGHGHGGFFGHGE>EFEEFHHHGFGFFHHHGHHHHGHHHHGHHFGHHHHHGGGGGGFHGHGHHHGHFHFHHDC@FGF/GGGGGDGH
@M02034:409:000000000-BFKT7:1:1113:20752:3148 1:N:0:28
AAAGTCGAGGTGCCTAAAGTGGCAACCCAGACTAGTAGTGGGGTTGGTGGTGTAGAGCTTCCTGTAGCCGCATGGCGTTCGTACTTAAATATGGAACTAACCATTCCAATTTTCGCTGTCTCTTATACACATCTCCGAGCCCACGAGACT
+
CCBCCFBABCBCGGGGGGGGGGGHHHHGGHHGHHHHHHHGFHGGGGGGGGGFFGHHHHHHHHHHHHHGHGGEFGHHGGGGFFHHHHFHHHHHHHHFHHHHHGGHHHHHHHHHHHGDGGGGHGHHHHDHFGGHHHGGGCGGGFHGGGGGGF
@M02034:409:000000000-BFKT7:1:1113:20079:3156 1:N:0:28
AAAGTCGAGGTGCCTAAAGTGGCAACCCAGACTGATCCGTCTGTTGGTGGTGTAGAGCTTCCTGTAGCCGCATGGCGTTCGTACTTAAATATGGAACTAACCATTCCAATTTTCGCTGTCTCTTATACACATCTCCGAGCCCACGAGACT
+
BABBAFBBBBBBGGGGGGGGGGGHHHHGFHHGHFCGHHGAA2FFFHEEFGBBFFHHHHHHFHHHHHHHGGGFGGHHGGGEFGHHHHHGHHHHHGGHHGGGGHHHHHGFFGHHHHGGGGGGHHHHHHHGFEHHHHGFFCG?CFHGGCGGGF
@M02034:409:000000000-BFKT7:1:1113:16201:3161 1:N:0:28
AAAGTCGAGGTGCCTAAAGTGGCAACCCAGACTCCTAATATGGTTGGTGGTGTAGAGCTTCCTGTAGCCGCATGGCGTTCGTACTTAAATATGGAACTAACCATTCCAATTTTCGCTGTCTCTTATACACATCTCCGAGCCCACGAGAC
+
A?AA1BAAD@1>EGGF11BFFFFHGFGGGCFGCGFCGHFDDDF2DFGAFEBAB1FFGGHHHHHFBGGBGEAEFEFFE?EFE?CGFHFFHHFFEGBBFGFFFHFGFEFEGHFFH2>?EEEBFHBDDGG>>CD<1GH1?CG/>FFFBCGGF
@M02034:409:000000000-BFKT7:1:1113:12520:3172 1:N:0:28
AAAGTCGAGGTGCCTAAAGTGGCAACCCAGACTAATAGTCAGGTTGGTGGTGTAGAGCTTCCTGTAGCCGCATGGCGTTCGTACTTAAATATGGAACTAACCATTCCAATTTTCGCTGTCTCTTATACACATCTCCGAGCCCACGAGACT
+
BBBBBFBBBBABGGGGGGGGGGGFHHHGGGHGHHHFGHFHHGGHHHGFGGEBB3FFGHGHHHHHHHGFGFGEEFHFEEEFE?FGHHGGHHGHHHFFHHHHEHHHHHHGHHHHHHGFGGGHHGHHHHHHHHGHHHGGFGFGCGHGGGGGGH
@M02034:409:000000000-BFKT7:1:1113:11387:3176 1:N:0:28
AAAGTCGAGGTGCCTAAAGTGGCAACCCAGACTGGGCTGGGGGTTGGTGGTGTAGAGCTTCCTGTAGCCGCATGGCGTTCGTACTTAAATATGGAACTAACATTCCAATTTTCGCTGTCTCTTATACACATCTCCGAGCCCACGAGACT
+
BABCBFCBCCCCGGGGGGGGGGGHHHHGGHHGHF2EAGDEGGGEAEAEEEFEF3F5FGFH5GHFFBB53BE/EE11>?ECEE2/?EGGFFHFHG33BFGH?3BGH444BF3FDC/<BCHGHFH>F2@DFD@GGFHG/C/</?.C<<.DH
@M02034:409:000000000-BFKT7:1:1113:17169:3183 1:N:0:28
AAAGTCGAGGTGCCTAAAGTGGCAACCCAGACTGGGGGGTGTGTTGGTGGTGTAGAGCTTCCTGTAGCCGCATGGCGTTCGTACTTAAATATGGAACTAACCATTCCAATTTTCGCTGTCTCTTATACACATCTCCGAGCCCACGAGACT
+
ABCBAFBCCB>>FGGGGGGFGGFHHHHGGHHGFHHHGGG>EDFHHHHGFGCFFFFGHHHHHHHHGHHGHGGDGGHHGFGGFDHHHHHHHGGHHHHHHHFHHHHHHHHHHHHHHHGGGGACFGGGGGGGGGGFGGGGGGGGGGGFFFFFFB
@M02034:409:000000000-BFKT7:1:1113:16474:3194 1:N:0:28
AAAGTCGAGGTGCCTAAAGTGGCAACCCAGACTGGGGGGGGGGTTGGTGGTGTAGAGCTTCCTGTAGCCGCATGGCGTTCGTACTTAAATATGGAACTAACCATTCCAATTTTCGCTGTCTCTTATACACATCTCCGAGCCCACGAGAC
+
BBCCAFBCCCAAGGGGGGGGGGGHHHHGGHHGHFA222E-D<FFFFF9AD9;;BFFFFFFFFFFFFFFFFFFFFFFFDFEFAFFFFFFFFFFFFFFFFFFFFFFFFFFFFFFFFFFFFFFFFFFFFFFFFFFFFFFFFFFAFEFFFFFF
@M02034:409:000000000-BFKT7:1:1113:9559:3198 1:N:0:28
AAAGTCGAGGTGCCTAAAGTGGCAACCCAGACTCTGCATGCGGTTGGTGGTGTAGAGCTTCCTGTAGCCGCATGGCGTTCGTACTTAAATATGGAACTAACCATTCCAATTTTCGCTGTCTCTTATACACATCTCCGAGCCCACGAGACT
+
A>AAAFABBB>AGFGGGGFGGCFFHGGGGGHGHGGHHHHHGGGGGFGFEE1BFEDBFGHHGHHGHHHFHGGGGGHCEEGFEEGHHHHFHHFHHFHHHHGHHHFHHHHGGHGGHFFGEEFEHFHHHHGHFHGF2FBFEFCB@FHFGGCGGF
@M02034:409:000000000-BFKT7:1:1113:16064:3260 1:N:0:28
AAAGTCGAGGTGCCTAAAGTGGCAACCCAGACTGTTGAGGGTGTAAAGCTT
+
AABBAFBBDD>AGGGGGGGFFBFGFCG?GHHGHHBAG5A2AA2A355D535
@M02034:409:000000000-BFKT7:1:1113:9782:3263 1:N:0:28
AAAGTCGAGGTGCCTAAAGTGGCAACCCAGACTATTAGGTTTGTTGGTGGTGTAGAGCTTCCTGTAGCCGCATGGCGTTCGTACTTAAATATGGAACTAACCATTCCAATTTTCGCTGTCTCTTATACACATCTCCGAGCCCACGAGACT
+
1A1AAFAADDAAGGGGGGGGGGFBFHHE00EEFD1DBFGGFF/BAB/E/EEA/BGBDHGH1FGHGDG2AA/EFGHBEE@/EGFEGHHGFG2FFDB1FB@EGHGHHHGF2FGBGGGFEEE1FGFHGGHGGFFHFGF<E?B<@FEE@@CCAD
@M02034:409:000000000-BFKT7:1:1113:14117:3287 1:N:0:28
AAAGTCGAGGTGCCTAAAGTGGCAACCACTATGTCTGTTGTTGGTGGTGTAGAGCTTCCTGTAGCCGCATGGCGTTCGTACTTAAATATGGAACTAACCATTCCAATTTTCGCTGTCTCTTATACACATCTCCGAGCCCACGAGACTCCT
+
BBCBAFABBBAAGGGGGGGGGCFHHHHGGHHHFDFGHFDFBFCGEFGEFBFFBEAGGHHHFFFHBFAAEEEGFEEEGFGHHHHHGFHHHHFBEGHFHHHHHHHHHF4GHHH>?EF?BGHFHFHGFFHGFGHHBADGGC/FFB<CACBHFF
@M02034:409:000000000-BFKT7:1:1113:14134:3290 1:N:0:28
AAAGTCGAGGTGCCTAAAGTGGCAACCACTATGTCTGTTGTTGGTGGTGTAGAGCTTCCTGGAGCCGCATGGCGTTCGTACTTAAATATGGAACTAACCATTCCAATTTTCGCTGTCTCTTATACACATCTCCGAGCCCACGAGACTCC
+
A3AA3DAADD2ABFGFFGFDGDFECFGFEFBAFF5FH5DFA2AEAFE2AB3FDF5GBGHHF3BF2BAAAAEFBEBEFEEFEEHHFGGHGHF33FBBFGHHGHFFGFGGEGFGEGE<344BFGGFFGHF??3GBDBCDCEH/<@DGGBHF
@M02034:409:000000000-BFKT7:1:1113:20492:3293 1:N:0:28
AAAGTCGAGGTGCCTAAAGTGGCAACCCAGACTAGTAATAATGTTGGGGGTGTAGGGCTTCCTG
+
AAAABFBBBBABGGGGGGGGGFGGHHHGGHHGH335D55D5BFG5G22AEAA03A3A2B?G355
@M02034:409:000000000-BFKT7:1:1113:9671:3294 1:N:0:28
AAAGTCGAGGTGCCTAAAGTGGCAACCCAGACTTCGAATAATGTTGGTGGTGTAGAGCTTCCTGTAGCCGCATGGCGTTCGTACTTAAATATGGAACTAACCATTCCAATTTTCGCTGTCTCTTATACACATCTCCGAGCCCACGAGACT
+
AA?AAFAA1D>AGGGGGGGGGF0CGEFCCAEFCFFF0FFGHBFHHFAFF?/BBBADGHHHHGHGGGHGHGGEEGHFEEEFEEGFHHGFHHGHHHGHHHFFFFGBGHHGHHHHHHGGGGGGHHHGHHGGHHGHHHFFECC/BFGGGCCGCG
@M02034:409:000000000-BFKT7:1:1113:21979:3294 1:N:0:28
AAAGTCGAGGTGCCTAAAGTGGCAACCCAGACTGTTGAGAATGTTGGTGGTGTAGAGCTTCCTGTAGCCGCATGGCGTTCGTACTTAAATATGGAACTAACCATTCCAATTTTCGCTGTCTCTTATACACATCTCCGAGCCCACGAGACT
+
AABAAFCCCCBAGGGGGGGGGGGHHHFFGHGGHHHHH5BG5FDGHHFD2AEA13F5DGGHDGHHHFF5AEEAEEG1>BECBB2BFHHD3GGBBF33FGFE313BDBG4FFEHF4EEFGEFGEF?BEG4F?GHHHHB?/B?CAGG</ADDD
@M02034:409:000000000-BFKT7:1:1113:18251:3299 1:N:0:28
AAAGTCGAGGTGCCTAAAGTGGCAACCCAGACTGCGGGGGGTGTTG
+
>AAA3BAABBBBFGDFFGGFGGGHHHHGGHHGH33A22AE@A@</F
@M02034:409:000000000-BFKT7:1:1113:16266:3299 1:N:0:28
AAAGTCGAGGTGCCTAAAGTGGCAACCCAGACTCAGAATACTGTTGGTGGTGTAGAGCTTCCTGTAGCCGCATGGCGTTCGTACTTAAATATGGAACTAACCATTCCAATTTTCGCTGTCTCTTATACACATCTCCGAGCCCACGAGAC
+
AAAA>DAADDAAFCGDGGG6F42FEGCEFDGFFFBBFG5AB555DFEBAA2BB3AFGHBGHHHEBGGAABEAEEH?E1>1E?FGHHFFHEFFGE@BGHFFBBEGEBBF?GFDGFE/EE?3EFF4FFFFFFDCFDGDBBB//<G/><AE?
@M02034:409:000000000-BFKT7:1:1113:20851:3306 1:N:0:28
AAAGTCGAGGTGCCTAAAGTGGCAACCCAGAGGGTTGATGGTGTAGAGCTTCCTGTATC
+
A??AAF1>>A1>FFE1FFGDFC00FHHCFGCGGC0F/0D211BADFFF11F11AF122D
@M02034:409:000000000-BFKT7:1:1113:17979:3308 1:N:0:28
AAAGTCGAGGTGCCTAAAGTGGCAACCCAGACTCAGAAGACTGTTGGTGGTGTAGAGCTTCCTGTAGCCGCATGGCGTTCGTACTTAAATATGGAACTAACCATTCCAATTTTCGCTGTCTCTTATACACATCTCCGAGCCCACGAGACT
+
AAAAAFAAAD>ABGGGFFFBGFGHFHGGEHGGHHGHHHGHHFHHGHEFFABBFGGHHHEHHHHHHGHHHGGGGEHHG?EFFEBGGFFHHHHFGHGHGHHGHHHHHHGFGGFHHGGGGGGFFGHGFHFHFHGH2GHGECFGCACFDCCDCD
@M02034:409:000000000-BFKT7:1:1113:16471:3315 1:N:0:28
AAAGTCGAGGTGCCTAAAGTGGCAACCCAGACTGGGGGGAGGGTTGGTGGTGTAGAGCTTCCTGTAGCCGCATGGCGTTCGTACTTAAATATGGAACTAACCATTCCAATTTTCGCTGTCTCTTATACACATCTCCGAGCCCACGAGACT
+
BBCBBFCCCCAAGGGGGGGGGGCGHHHGGHHGHHHHGGGGGFCBHGCDFG???DFHHHHHHHHHHHHHHGGGGDHFCCDEDDHHHHGGHHHHHHGHHHHHHHGHGHHHHHHHHHGGGGGGGGGFFGGFFGGGGGGFCBGFFFFEFFFFFF
@M02034:409:000000000-BFKT7:1:1113:16263:3318 1:N:0:28
AAAGTCGAGGTGCCTAAAGTGGCAACCCAGACTCAGAATACTGTTGGTGGTGTAGAGCTTCCTGTAGCCGCATGGCGTTCGTACTTAAATATGGAACTAACCATTCCAATTTTCGCTGTCTCTTATACACATCTCCGAGCCCACGAGACT
+
AABBAFBBBDAAGGGGGGGGFGFHHHHGGHHGHGGGHHGD3FGFEHGAAAAABAGFEDGGDGGFAAGEFGGEFEF1E>>FFE?FHGHHFBHHFD33GFHB3F3FFBGEFHFHHDEGGGFH4FDFFHFBFFGHHGFD?>@@/FHG?CGCGF
@M02034:409:000000000-BFKT7:1:1113:18263:3319 1:N:0:28
AAAGTCGAGGTGCCTAAAGTGGCAACCCAGACTGCGGGGGGTGGGG
+
AABBAFBCCBABGGGGGGGGGGGHHHHGGHHGHHAEF?EEGGC//>
@M02034:409:000000000-BFKT7:1:1113:10090:3322 1:N:0:28
AAAGTCGAGGTGCGCCTAAAGTGGCAACCCAGACTGGGGTGGGGGTTGGTGGTGTAGAGCTTCCTGTAGCCGCATGGCGTTCGTACTTAAATATGGAACTAACCATTCCAATTTTCGCTGTCTCTTATACACATCTCCGAGCCCACGAGA
+
CCCCCFCCCCABGGGGGGEGGGFHFHHHHGGHGGHHHHGFEGGGGGGEGBFEBFGGHHGHHHHGHGHHGHHGGEEFHHEEFGGGHFGHHHHHHHHHDFFHFHHHHHHGHFHGHHHHGGGGEHHFHHGHHHGHHHHHHHGCCCFGHGGGG;
@M02034:409:000000000-BFKT7:1:1113:16074:3322 1:N:0:28
AAAGTCGAGGTGCCTAAAGTGGCAACCCAGACTCCTAAGACTGTTGGTGGTGTAGAGCTTCCTGTAGCCGCATGGCGTTCGTACTTAAATATGGAACTAACCATTCCAATTTTCGCTGTCTCTTATACACATCTCCGAGCCCACGAGA
+
ABCAAFAABBAAGGGGGFGFGFFHHHHGGGFFCA3A3B3A3ABB5F2A2EEA13D5DFAFBFDGFDA5BEEAEDA1EB>FE?2?GHHBEGHD@F33F@FG@13FD4G4BGBH?D>/E?<B44GFBEBBHFHFHHH?<<<C<FGEGGGG
@M02034:409:000000000-BFKT7:1:1113:13421:3335 1:N:0:28
AAAGTCGAGGTGCCTAAAGTGGCAACCCAGACTAATACGAATGTTGGTGGTGTAGAGCTTCCTGTAGCCGCATGGCGTTCGTACTTAAATATGGAACTAACCATTCCAATTTTCGCTGTCTCTTATACACATCTCCGAGCCCACGAGACT
+
BBCCCFCCCCAAGGGGGGGGGGGHHHHGGHHGHHFGHHHGHGFHHEHGGGEBBFGHGHHHHHHHHHHHHGGGGGHHGGGFFFHGHHHGHHHHHGHHHHHGHHHHHHHHHHHHHHGDGGGGHGHHHHHHGHGHHHFGFCFGGGHGGGGGGF
@M02034:409:000000000-BFKT7:1:1113:21729:3339 1:N:0:28
AAAGTCGAGGTGCCTAAAGTGGCAACCCAGACTGATAAGGAGGTTGGTGGTGTAGAGCTTCCTGTAGCCGCATGGCGTTCGTACTTAAATATGGAACTAACCATTCCAATTTTCGCTGTCTCTTATACACATCTCCGAGCCCACGAGACT
+
CCCCCFCCBCAAGGGGGGGGGGGHHHHGGHHGHHHHHHHHFHGGHHGGFGABFFHHHHHHHHHHHHHHHGGEGGHGFFGFEFHHHHHGHHHHHHGFHHHGHHGHHHGHHHHHHHGGGGGHHHHHHHGHFHGHHHGFDDC?FGFGGGCDGF
@M02034:409:000000000-BFKT7:1:1113:16651:3357 1:N:0:28
AAAGTCGAGGTGCCTAAAGTGGCAACCCAGACTTCGGTGGGGGTTGGTGGTGTAGAGCTTCCTGTAGCCGCATGGCGTTCGTACTTAAATATGGAACTAACCATTCCAATTTTCGCTGTCTCTTATACACATCTCCGAGCCCACGAGA
+
ABBB?FAABBAAGGGGGGGGGFGHHHHGGHAEHFHFG2AEEGGGEGGEFEEB?BFHHHHGHHHHGGHGHFGFGEFEEEEEE?FGHHHHHHHHHFGFHGGB?0DFBGHGFHHEHHGGGGAGHHHHFHGFFHFHBHBGCCGCGEGFDCCA
@M02034:409:000000000-BFKT7:1:1113:20205:3360 1:N:0:28
AAAGTCGAGGTGCCTAAAGTGGCAACCCAGACTAAGCCTAATGTTGGTGGTGTAGAGCTTCCTGTAGCCGCATGGCGTTCGTACTTAAATATGGAACTAACCATTCCAATTTTCGCTGTCTCTTATACACATCTCCGAGCCCACGAGACT
+
BBBBBFBBBDAAGGGGGGGGGGGHHHHGFHHGHHGHHHGHHHGHHHGFFGEFFDGDHHHHHGHHHHHHHGEEFGHHGGGGGFHHHHHFHHHHHHFHHHHGFHHHEHHGHGHHHHGGGAFHHHHHHHHGHHHHHHHEGCCFCFHGGCCD?D
@M02034:409:000000000-BFKT7:1:1113:22392:3366 1:N:0:28
AAAGTCGAGGTGCCTAAAGTGGCAACCCAGACTGATACTCAGGTTGGTGGTGTAGAGCTTCCTGTAGCCGCATGGCGTTCGTACTTAAATATGGAACTAACCATTCCAATTTTCGCTGTCTCTTATACACATCTCCGAGCCCACGAGACT
+
BBBBBFBBBBAAGGGGGGGGGGFFGHHGFHAFFHHHHHHHHHGHGHGGF?1AB3FFHHHHGFHHHHGFGEGEGGHFFEEFEEFHHHHFHHHHGHGFHHHHHHFHHHHHHGHHHHGGGGGHHHHHHHHGHHHHHHGGFCGGGGHGGGFGGF
@M02034:409:000000000-BFKT7:1:1113:9595:3404 1:N:0:28
AAAGTCGAGGTGCCTAAAGTGGCAACCCAGACTGCGCATTCGGTTGGTGGTGTAGAGCTTCCTGTAGCCGCATGGCGTTCGTACTTAAATATGGAACTAACCATTCCAATTTTCGCTGTCTCTTATACACATCTCCGAGCCCACGAGACT
+
AABAAFBBBB>AGGGGGGGGGGGHHHHGDGHGHGFEFGGEGHGFFE?EFGFFGHHGHHHHHHHHHHHHHEEEGGHHGGGGGFGHHHGGBGGHGHGFFHGHHGHGGGGGHGHHGHGEGGGEHHHHHHHGFHDG2GFGD@<@?FGFGGGAAF
@M02034:409:000000000-BFKT7:1:1113:19853:3410 1:N:0:28
AAAGTCGAGGTGCCTAAAGTGGCAACCCAGACTGGTGGGGGGGTTGGTGGTGTAGAGCTTCCTGTAGCCGCATGGCGTTCGTACTTAAATATGGAACTAACCATTCCAATTTTCGCTGTCTCTTATACACATCTCCGAGCCCACGAGAC
+
BCCCCFCBBBAAGGGGGGGGGGGHHHHGGHGGHHHHHGEEEEGFGGGGGGA;;CFGGGGGGGGGGGGGGGGFFFFFFFFEDDFFFFFFFFFFFFFFFFFFFFFFFFFFFFFFFFFFFFFFFFFFFFFFFFFFFFFFDCCB;EEEFF;DD
@M02034:409:000000000-BFKT7:1:1113:20230:3418 1:N:0:28
AAAGTCGAGGTGCCTAAAGTGGCAACCCAGACTTCGAAGGAGGTTGGTGGTGTAGAGCTTCCTGTAGCCGCATGGCGTTCGTACTTAAATATGGAACTAACCATTCCAATTTTCGCTGTTTCTTATA
+
CCCCCFBCCCBCGGGGGGGGGGGHHHHGGDGFH5DF222B2AEEHHGGGGEBBGHHHHHHHHHHHHHGHGGGGGHHGGGGFFHHHHHHHHHHHHFHHHGHHHGHHHHHHHHHHHGGGGG333D33B?
@M02034:409:000000000-BFKT7:1:1113:12952:3421 1:N:0:28
AAAGTCGAGGTGCCTAAAGTGGCAACCCAGACTCCGCAGAAGGTTGGTGGTGTAGAGCTTCCTGTAGCCGCATGGCGTTCGTACTTAAATATGGAACTAACCATTCCAATTTTCGCTGTCTCTTATACACATCTCCGAGCCCACGAGAC
+
AAAAAFAADD1>FGFGGGG3FGGCFEGCFE0BGHHEEEEGBG0GHHGAF?/BB1FGEGHHGFHHHGHGHGGGGFGFEEEFEEGHHHHEHHGHHHHHFHHHHFBHFHHEFGHHHHGGGGGGHHFGBGHFGHEGGGGG?/B/CFHGG/@CE
@M02034:409:000000000-BFKT7:1:1113:18240:3438 1:N:0:28
AAAGTCGAGGTGCCTAAAGTGGCAACCCAGACTGATAAGAATGTTGGTGGTGTAGAGCTTCCTGTAGCCGCATGGCGTTCGTACTTAAATATGGAACTAACCATTCCAATTTTCGCTGTCTCTTATACACATCTCCGAGCCCACGAGAC
+
BCBBAFCCCCAAGGGGGGGFGGFHHHHGGHGGHHHHHHFHHHHHHHHGFGEABEGHHHHHHHHHGHHHHGGGGGGHGAGGEFHHHHHGHHHHHHGFHHGFGHFHHHHHHHHHHHGGGGGHHHHHHHGHHHGHHHHFEDGGGGHGFFGGG
@M02034:409:000000000-BFKT7:1:1113:20387:3447 1:N:0:28
AAAGTCGAGGTGCCTAAAGTGGCAACCCAGACTGTTCCTGGGGTTGGTGGTGTAGAGCTTCCTGTAGCCGCATGGCGTTCGTACTTAAATATGGAACTAACCATTCCAATTTTCGCTGTCTCTTATACACATCTCCGAGCCCACGAGACT
+
BBBBBFBBBBABGGGF4GGFGGFHGHHGGHCFHHHHFHHFFGGGGGAEFE1BBDAGHHHHHHHHHFHFFFGEEFHHGGGGEEFHHHGHHGGHHHGHGHGHHHGHHHHEHHHHHHGGGGGHHHHHHHHHHHFFFHHGGCGCCGHGGGGGGD
@M02034:409:000000000-BFKT7:1:1113:10050:3447 1:N:0:28
AAAGTCGAGGTGCCTAAAGTGGCAACCCAGACTAGTACGAGTGTTGGTGGTGTAGAGCTTCCTGTAGCCGCATGGCGTTCGTACTTAAATATGGAACTAACCATTCCAATTTTCGCTGTCTCTTATACACATCTCCGAGCCCACGAGACT
+
BCBCBFAABCAAGGGGGGGGGGGHHHHGGHHGHHHHHHGGGDCGHHEEFG1BBBEDHHHHHHHGHHHGHGGFGGHGGGGEFEGHHHHGGHHFGHHHHHGFHHFHHGGHHHHHHGGGGGGHHGHHHHFFDGDGFGGFFCDCBFHGGGGGGH
@M02034:409:000000000-BFKT7:1:1113:21128:3447 1:N:0:28
AAAGTCGAGGTGCCTAAAGTGGCAACCCAGACTAATAAGCAGGTTGGTGGTGTAGAGCTTCCTGTAGCCGCATGGCGTTCGTACTTAAATATGGAACTAACCATTCCAATTTTCGCTGTCTCTTATACACATCTCCGAGCCCACGAGACT
+
AABBAFABBBAAGGGGGGGGGGGHHHHGGHFFHHGGHHFGHHGGGHCEFGEFGGFHGHHHHGHHHHHGHGGFGGHHGGGGGFHHHHHHHHGHHHHHHHHHHHHHHHGHHHHHHHGGGGGHHHHHHHHHHGFHHHHHGCGCGGHGGGGGFF
@M02034:409:000000000-BFKT7:1:1113:8371:3449 1:N:0:28
AAAGTCGAGGTGCCTAAAGTGGCAACCCAGACTACGTCGGCGGTTGGTGGTGTAGAGCTTCCTGTAGCCGCATGGCGTTCGTACTTAAATATGGAACTAACCATTCCAATTTTCGCTGTCTCTTATACACATCTCCGAGCCCACGAGACT
+
BABBBFCCBCBCGGGGGGGGGGFHHHHGGHHGHGHGGHEGGGGEFF01BEEF?BGEF@EGBGGHGBG@GGFEEEHAE/ECE/2F/FD?GGBBGH33BF2FBFHHHEGGFDGHH2CDGGGFGFFG1FGGFFFFFGDFDC?@-CHFG?CDED
@M02034:409:000000000-BFKT7:1:1113:8465:3474 1:N:0:28
AAAGTCGAGGTGCCTAAAGTGGCAACCCAGACTACGCATCATGTTGGTGGTGTAGAGCTTCCTGTAGCCGCATGGCGTTCGTACTTAAATATGGAACTAACCATTCCAATTTTCGCTGTCTCTTATACACATCTCCGAGCCCACG
+
AABCAFBBCDBBGGGGGGGGGGGHHHHGGHHGHBE2A2EA3FGGHHCAA1EFADGBA5BF5FFFHAGBEEGCEEF1>EE?A12??BGHBFGFGE33@GFE303BE4B4?FGHH4</EEFFHBBB?GGFGEHHHBF2A/DCGAE/A
@M02034:409:000000000-BFKT7:1:1113:16378:3477 1:N:0:28
AAAGTCGAGGTGCCTAAAGTGGCAACCCAGACTGAGACGAGGG
+
>AA?AFAADD2AB4GFGGGGGF2AEGH?C22AGEFFE322E?E
@M02034:409:000000000-BFKT7:1:1113:16002:3486 1:N:0:28
AAAGTCGAGGAGCCTAAAGTGGCAACCCAGACTTTGGTTGGGGTTGGTGGTGTAG
+
AAA?AFAA??2>AFFFFGGAFB2FHHFEGDG2FEBFGC2BAEAEEG0BFEAB135
@M02034:409:000000000-BFKT7:1:1113:17230:3492 1:N:0:28
AAAGTCGAGGTGCCTAAAGTGGCAACCCAGACTAATGAGCATGTTGGTGGTGTAGAGCTTCCTGTAGCCGCATGGCGTTCGTACTTAAATATGGAACTAACCATTCCAATTTTCGCTGTCTCTTATACACATCTCCGAGCCCACGAGACT
+
BBABAFABBBABGGGGGGGGGGFHHHHGGHGGHFAGFHGHFDAFGHHGFFAFABGFFHHHHHHHHHHFHGGEEEHFEEGFE?GHHHGHHHHHHHGGHHGGFHGHHHHHHHHGHHGEGGGHHGHHHHGHGHHHHHHHD@GFGGF<DFGGGE
@M02034:409:000000000-BFKT7:1:1113:9438:3501 1:N:0:28
AAAGTCGAGGTGCCTAAAGTGGCAACCCAGACTAAGAATGGGGTTGGTGGTGTAGAGCTTCCTGTAGCCGCATGGCGTTCGTACTTAAATATGGAACTAACCATTCCAATTTTCGCTGTCTCTTATACACATCTCCGA
+
AAAAADAAAD1AFGFGGGGFGAAFGHHAF00AEEF1AFA11AEFECEEE/EFGB1AGGHHHFHFHHHGHGG/EEHHEGGGGFGAGGDGHGHHHBFHCGFBGFGHBGGBDGHHHDEAEEC1BGFDFGGH2CGFFHFFGC
@M02034:409:000000000-BFKT7:1:1113:19467:3521 1:N:0:28
AAAGTCGAGGTGCCTAAAGTGGCAACCCAGACTGGTGGTAAGGTTGGTGGTGTAGAGCTTCCTGTAGCCGCATGGCGTTCGTACTTAAATATGGAACTAACCATTCCAATTTTCGCTTCTCTTATACACATCTCCGAGCCCACGAGACTC
+
BBBBBFBADBABGGGGGGGGGGGHHHHGGHHGHHHHHFEGDGGGHGGDC1ABBAGBFHHHFHHHHGFEFGGEEGG1EEGGGGFGHHHEGHHHHHB3FGFHCCFHHGHBFGHHGB?FGHGHHHHEGFFFFBGFGGHGCGCCGGGCF/CDG?
@M02034:409:000000000-BFKT7:1:1113:15664:3530 1:N:0:28
AAAGTCGAGGTGCCTAAAGTGGCAACCCAGACTTCGCCGCAGGTTGGTGGTGTAGAGCTTCCTGTAGCCGCATGGCGTTCGTACTTAAATATGGAACTAACCATTCCAATTTTCGCTGTCTCTTATACACATCTCCGAGCCCACGAGACT
+
A3AABFABAD>AFGGGGGGGGFAEFGFGGHHGHHHFDGCEGGCBGHCEFA1BB35AGGHHHFHGHHGFHGEEFEFEEEEFEEGEHHHFHHHGGFFGFHHHBFGHHHHFHHHGHHGDFGDG2FFHFGHFFHFFFGFGEGGC/FHGGGGGG>
@M02034:409:000000000-BFKT7:1:1113:20420:3531 1:N:0:28
AAAGTCGAGGTGCCTAAAGTGGCAACCCAGACTAATAATAATGTTGGTGGTGTAGAGCTTCCTGTAGCCGCATGGCGTTCGTACTTAAATATGGAACTAACCATTCCAATTTTCGCTGTCTCTTATACACATCTCCGAGCCCACGAGACT
+
BBCBBFCCCCABFFGGGGFFGGGHFHHGGGGGGG3GA5FH5BGF5E2EFEBB1BG5EHGHDGHHHFH5FEEEEGHGGGFFEGFEHHHDGGFFGFD3CGGGFFFHHHHFGHHHHHGGGGF3GBGHHHH4BFBGGFGFGCDC/CFEFGCGGB
@M02034:409:000000000-BFKT7:1:1113:17908:3534 1:N:0:28
AAAGTCGAGGTGCCTAAAGTGGCAACCCAGACTAATAAGAAGGTTGGTGGTGTAGAGCTTCCTGTAGCCGCATGGCGTTCGTACTTAAATATGGAACTAACCATTCCAATTTTCGCTGTCTCTATACA
+
AABBADAABBBBGGGGG4BFGFFHHFHGGHHGHDG55AB55BCBAGGAEEBFFFFHEHGHGHHFGHGFGFGEFFHHGEGGGGHHHGHHFHFGGHFFFGDCEGBGFGEHHHHGFFEEEGGH44B4B43B
@M02034:409:000000000-BFKT7:1:1113:10053:3542 1:N:0:28
AAAGTCGAGGTGCCTAAAGTGGCAACCCAGACTCAGCCGCCTGTTGGTGGTGTAGAGCTTCCTGTAGCCGCATGGCGTTCGTACTTAAATATGGAACTAACCATTCCAATTTTCGCTGTCTCTTATACACATCTCCGAGCCCACGAGACT
+
BBBBBFBBBBBBGGGGGGGFFGGHHHHGGHHGHHHHGHGGGGGHHHEAEEEFBGEGHHHHHHHHHHHGHEEEEGHFEGGGGFGHHHHHHHGHHHHHHGHGFHHHHHHFFFGHHGEGGGGFHFHHGHGHFHFHFGFFD/C@GGHGC@CDFG
@M02034:409:000000000-BFKT7:1:1113:23116:3551 1:N:0:28
AAAGTCGAGGTGCCTAAAGTGGCAACCCAGACTACGTCGGGGGTTGGTGGTGTAGAGCTTCCTGTAGCCGCATGGCGTTCGTACTTAAATATGGAACTAACCATTCCAATTTTCGCTGTCTCTTATACACATCTCCGAGCCCACGAGAC
+
AAAABFBBB@>4GFBBGGBGGD2A4AGEFD2ECGHDGHGCECEGEE>EFG>BBBGH3GHHBEGGFHFGHG?>EEG0>E@F?EHHHHFF1FBBF1DGHHHHHHFHHHB2>FGHHHGBEGGGHHHH1GDDGHHHHH11ECC-@EAC?--A:
@M02034:409:000000000-BFKT7:1:1113:17904:3551 1:N:0:28
AAAGTCGAGGTGCCTAAAGTGGCAACCCAGACTCAGTCGCTGGTTGGTGGTGTAGAGCTTCCTGTAGCCGCATGGCGTTCGTACTTAAATATGGAACTAACCATTCCAATTTTCGCTGTCTCTTATACACATCTCCGAGCCCCGAGACT
+
BBCCBFBBBBBBGGGGGGGGGGGHHHHGGHHGHFHGA5AE2EEGGGGGGGBBBGHHHHHGHHHGHHHHHGGGGGHHGGGGGFHHHHHHGHHHHHHFHHHHHHHHHHHHHHHHFHCFEGEEFDHBGFDGFG2FC3FDC?@CFGEGGGGGH
@M02034:409:000000000-BFKT7:1:1113:17239:3555 1:N:0:28
AAAGTCGAGGTGCCTAAAGTGGCAACCCAGACTACGCCTCCTGTTGGTGGTGTAGAGCTTCCTGTAGCCGCATGGCGTTCGTACTTAAATATGGAACTAACCATTCCAATTTTCGCTGTCTCTTATACACATCTCCGAGC
+
A3>AAFA>>>A4FCGGF4GGDFGFHHHGGHGAFGE?22B2GFHAGGH1AEBFFFGFD5FCFFHFGFFFBEE>>E1EFFEFEFFA?FD3GEFGF3B3EF33B03BB4B4FFGB4DE?EEE3GGEF1B?BBCF1CG11C</<
@M02034:409:000000000-BFKT7:1:1113:10102:3558 1:N:0:28
AAAGTCGAGGTGCCTAAAGTGGCAACCCAGACTACGCCTGCGGTTGGTGGTGTAGAGCTTCCTGTAGCCGCATGGCGTTCGTACTTAAATATGGAACTAACCATTCCAATTTTCGCTGTCTCTTATACACATCTCCGAGCCCACGAGACT
+
CBBCBFBBBBBCGGGGFGFFGGFHHHHGGHHGHHHEFGHHHGGAEGGGGGAFFGHHHHHHHHHHGHHFHFGEEGHHGGGGGFHHHHHHHHHHHHHFFFGF3FGHHHHHHHHHHFEAFGGFHFHHFHGH2GFHHHFGEFG?CCHFGCGFGG
@M02034:409:000000000-BFKT7:1:1113:17175:3561 1:N:0:28
AAAGTCGAGGTGCCTAAAGTGGCAACCCAGACTGATAATAAGGTTGGTGGTGTAGAGC
+
BBCCAFBBCCBAGGGGGGGGGGGHHHHGGHHGHHHBGHCEAFGHBG22AABAA3F5B5
@M02034:409:000000000-BFKT7:1:1113:9877:3566 1:N:0:28
AAAGTCGAGGTGCCTAAAGTGGCAACCCAGACTTCGCCGGCGGTTGGTGGTGTAGAGCTTCCTGTAGCCGCATGGCGTTCGTACTTAAATATGGAACTAACCATTCCAATTTTCGCTGTCTCTTATACACATCTCCGAGCCCACGAGACT
+
CCCCCFCBCBABGGGFGFGGGGGGHHGGGCGGHFEFAE2AA0AEFGGGGGGFGFHFGHHHFHHHHGHGGEGEEGHHGGGGGGHHHHHHFGFGHH22BFBFFHHHHGHGHGHHHHGDGGGHHGHHHHEG@GFHGHFFGCFFCGGGGGGCGG
@M02034:409:000000000-BFKT7:1:1113:13695:3569 1:N:0:28
AAAGTCGAGGTGCCTAAAGTGGCAACCCAGACTACTAATAATGTTGGTGGTGTAGAGCTTCCTGTAGCCGCATGG
+
BBBBAFABDBAAFGFGGGGFGCAEEE4ECHBFF33D55A5BFEHDH2BF2BAA3D5FB3FDEGH5B55FAA0EEF
@M02034:409:000000000-BFKT7:1:1113:17220:3571 1:N:0:28
AAAGTCGAGGTGCCTAAAGTGGCAACCCAGACTACGCCG
+
CCCCBFBCBBACGGGGGGGGFFFHHHHGGHHGHHBEAE?
@M02034:409:000000000-BFKT7:1:1113:21792:3575 1:N:0:28
AAAGTCGAGGTGCCTAAAGTGGCCACCCAGACTAGTACTACGGTTGGTGGTGTAGAGCTTCCTGTAGCCGCATGGCGTTCGTACTTAAATATGGAACTAACCATTCCAATTTTCGCTGTCTCTTATACACATCTCCGAGCCCACGAGACT
+
CACCCFCCBCCBGGGGGGGGGGGHHGHGGHGGHGHHHHHHHGGHGGGGGG1BBFHHHHHHHHHHHHHHHGGFGGHHGGGGGGHHHHHHHHHHHHHGHHHGHHGHHHGHHHHHHHGFGGGHHHHHHHFGDFFFHHFGGCGGGGHGGCFGGG
@M02034:409:000000000-BFKT7:1:1113:20800:3592 1:N:0:28
AAAGTCGAGGTGCCTAAAGTTGCAACCCAGACTAATACTACGGTTGGTGGTGTAGAGCTTCCTGTAGCCGCATGGCGTTCGTACTTAAATATGGAACTAACCATTCCAATTTTCGCTGTCTCTTATACACATCTCCG
+
AAAAAF1A1A>AFGGGGGGA3BDGHHHGGHCFHGHFGGBFHCAGGGEAFE/BAEEABBFGHFHFHHHHHGGEEEHFEEEEGAGHHHHHFHHHFFFBGHBGHHHH1FGFEGHHHHGFG?EDGHHFGHD2BFDFGFH1C
@M02034:409:000000000-BFKT7:1:1113:8865:3596 1:N:0:28
AAAGTCGAGGTGCCTAAAGTGGCAACCCAGACTAATACGAAGGTTGGTGGTGTAGAGCTTCCTGTAGCCGCATGGCGTTCGTACTTAAATATGGAACTAACCATTCCAATTTTCGCTGTCTCTTATACACATCTCCGAGCCCACGAGACT
+
AABBAFBBBBABGGGGGFGFGGGHHHHGGHHGHHHHHHHGHGGGHHGGFGEFGHHHHGHHGGHHGHHHHGG0EFHFEGGGGGHHHHHGHHHHHHHFGGGGHHGHFGHHFGHHHHGDGGGHHHHHGFFGEGHHHHGFFCCBFGHGGGGGGG
@M02034:409:000000000-BFKT7:1:1113:18825:3598 1:N:0:28
AAAGTCGAGGTGCCTAAAGTGGCAACCCAGACTTCGGAGAAGGTTGGTGGTGTAGAGCTTCCTGTAGCCGCATGGCGTTCGTACTTAAATATGGAACTAACCATTCCAATTTTCGCTGTCTCTTATACACATCTCCGAGCCCACGAGACT
+
BBCCAFBCCDBBGGGGGGGGGGGHHHHGGHHGHHHGGGEGEEHHHHGGGGEFFFGHHHHHHHHHHHHGHGGEFGHHGGGGGGHHHHHHGHHHHHFFHHHHHHHHHHHHHHHHHHGGGGGHHFHHHHHFBFHHHHHGGFGGGGHGGGGGGF
@M02034:409:000000000-BFKT7:1:1113:21065:3616 1:N:0:28
AAAGTCGAGGTGCCTAAAGTGGCAACCCAGACTAAGTCTACTGTTGGTGGTGTAGAGCTTCCTGTAGCCGCATGGCGTTCGTACTTAAATATGGAACTAACCATTCCAATTTTCGCTGTCTCTTATACACATCTCCGAGCCCACGAGAC
+
AABBAFAAAD>AFGGGGGGGGDFFFGFEDHEDFGHFFE5FFF3DGF2E22BBBBEAD5GGGHHFGHHHHGGEEFHHEEEFEEGHHHHGGGFEGFBEGFHHFHGHEGHGHHHHHGGCGGGFHHGHHHHFGEFHFHHFGCCGGGHGC/?AE
@M02034:409:000000000-BFKT7:1:1113:9092:3618 1:N:0:28
AAAGTCGCGGTGCCTAAAGTGGCAACCCAGACTGGGGGGGGGG
+
>3>A>DA3>>ABGGFAA4EGFGEBEG2ADGHGGFFGE?ECB-;
@M02034:409:000000000-BFKT7:1:1113:8454:3624 1:N:0:28
AAAGTCGAGGTGCCTAAAGTGGCAACCCAGACTAATAATACGGTTGGTGGTGTAGAGCTTCCTGTAGCCGCATGGCGTTCGTACTTAAATATGGAACTAACCATTCCAATTTTCGCTGTCTCTATACACATCTCCGAGCCCACGAGACT
+
ABBBAFABBBAAGGGGGGGGFGGHHHHGGHHGHHCHHGGHGHGHGGEEE?EFFGHBGHHHFHHHHHHHHGGEFGHFFEGFFGHGHHHHHHHGHHHGHHHHHHHHHGHGHHHHHHGGGCGHHHHHHHFHHHHGHHGG/B@<FEF?/CGDF
@M02034:409:000000000-BFKT7:1:1113:9108:3627 1:N:0:28
AAAGTCGAGGTGCCTAAAGTGGCAACCCAGACTGGGGGGGGGGTTGGTGGTGTAGAGCTTCCTGTAGCCGCATGGCGTTCGTACTTAAATATGGAACTAACCATTCCAATTTTCGCTGTCTCTTATACACATCTCCGAGCCCACGAGAC
+
BABCBFCADBABGGGGGGGGGGGHHHHGGGGGHHHHGGGGFFF?F>-;ADAEEFFFBFFFFFFFFBFBFFF@DFFFFFFEFDFFFFFFFFFFFFBF/BBBBFEFFFFFFFFFFFA.ADFEFEFF:BB/:BBFFFB9?-D;DF.9:BAFF
@M02034:409:000000000-BFKT7:1:1113:18135:3644 1:N:0:28
AAAGTCGAGGTGCCTAAAGTGGCAACCCAGACTCATCCTACGGTTGGTGGTGTAGAGCTTCCTGTAGCCGCATGGCGTTCGTACTTAAATATGGAACTAACCATTCCAATTTTCGCTGTCTCTTATACACATCTCCGAGCCCACGAGACT
+
AAAAAFABBB>AFGGGGGGGFDFFHHHGGHGGHHHHFHDF3ECGGG?AFD1BA3EFHHHHFGHFGHFGHGFEFFHFEEEFEEFEHGHHHFFHGHBFHHGHHHGHHHHGGHHGHHGGGGGHHGHHHHHGHHGGHHHEDCGCCGEEDGGFGF
@M02034:409:000000000-BFKT7:1:1113:10262:3656 1:N:0:28
AAAGTCGAGGTGCCTAAAGTGGCAACCCAGTGTGTTGGTGGTGTATGGCTTCCTGTAGCCGCATGGCGTTCGTACTTAAATATGGAACTAACCATTCCAATTTTCGCTGTCTCTTATACACATCTCCGAGCCCACGAGACTCCTGAGCAT
+
ABBBBFBBBBAAFGGGGGGGGFFGHHCFFHHHA5BF2AAFEEEGAGGGAGGHFHEGBFHGGEEGEHHGEGGGGFEHHHGFGHHGHBGGGHHHHGGHHHHHHHHHHGGGGGHHGHHGHHHHHGHHHHHFFGGGGGGG@DGDFGHHH1GHHF
@M02034:409:000000000-BFKT7:1:1113:12340:3665 1:N:0:28
AAAGTCGAGGTGCCTAAAGTGGCAACCCAGACTATGTCGGGTGTTGGTGGTGTAGAGCTTCCTGTAGCCGCATGGCGTTCGTACTTAAATATGGAACTAACCATTCCAATTTTCGCTGTCTCTTATACACATCTCCGAGCCCACGAGACT
+
BBBBBFBABBABGGGFGGGGFGDHHDGGFHDFHHHHFFGGGHGAEAFEFEBBFGHBGHHHHHHHHHHGDEGEGGHAEEFFGGHHHHHHGHHHHHBFHHHFGFHHHFFFGFGHFFFGGDFGHFHHGFFFFFGHFHHFDBDCGGHGG/DDCG
@M02034:409:000000000-BFKT7:1:1113:21231:3677 1:N:0:28
AAAGTCGAGGTGCCTAAAGTGGCAACCCAGACTTGTGCGAAGGTTGGTGGTGTAGAGCTTCCTGTAGCCGCATGGCGTTCGTACTTAAATATGGAACTAACCATTCCAATTTTCGCTGTCTCTTATACACATCTCCGAGCCCACGAGACT
+
ABBBBFBBDDBBGGGGGGGGGGGGGHFGGHFGHGDGGH?DF2EHHGEEA?EFG3A5E5FGFHHHHHHDGEG0EEFAEECFEFGGGHHHFGBGHEEFGGHHGHBHGFG4BFGHHFE/EE/2BFFFBDGDH?GFGFGDD/</@FE/>/>/EB
@M02034:409:000000000-BFKT7:1:1113:18249:3692 1:N:0:28
AAAGTCGAGGTGCCTAAAGTGGCAACCCAGACTAATA
+
AAAAAFAA?D1AA1FDGFGFF10BECEEFHHGHF11A
@M02034:409:000000000-BFKT7:1:1113:14917:3695 1:N:0:28
AAAGTCGAGGTGCCTAAAGTGGCAACCCAGACTAATAATAAGGTTGGTGGTGTAGAGCTTCCTGTAGCCGCATGGCGTTCGTACTTAAATATGGAACTAACCATTCCAATTTTCGCTGTCTCTTATACACATCTCCGAGCCCACGAGACT
+
BBBABFABDBAAFCFGGGFAGCAEGHHGGHHGHHAFHFEDDF353AEEA21A13FDDHFHBGFH5FFFHGGEEGGHGFFGEBGGFHHFGGFGGGFE3GHHHHGHHFHFHHHFHHGGEEE3F4FFBHFGDGHBGHHHGCD@?FEFGGGGG?
@M02034:409:000000000-BFKT7:1:1113:13197:3699 1:N:0:28
AAAGTCGAGGTGCCTAAAGTGGCAACCCAGACTGATCCTAAGGTTGGTGGTGTAGAGCTTCCTGTAGCCGCATGGCGTTCGTACTTAAATATGGAACTAACCATTCCAATTTTCGCTGTCTCTTATACACATCTCCGAGCCCACGAGACT
+
BBBBBFAADBABGGGGGGGGGGGHHHHGGHAFFHFFFGHHHHHDFG2EFGEFBFGDDHHHHHHGGFGFHGGEEGHGGGGGGFHHHHHHHHHHHHFDGHHGHGFHHGFGFGHHHGGGGCGBGHHHHHFH3FGHHHBGGGGFDGHEGGF?DD
@M02034:409:000000000-BFKT7:1:1113:22436:3700 1:N:0:28
AAAGTCGAGGTGCCTAAAGTGGCAACCCAGACTAATACTAGTGTTGGTGGTGTAGAGCTTCCTGTAGCCGCATGGCGTTCGTACTTAAATATGGAACTAACCATTCCAATTTTCGCTGTCTCTTATACACATCTCCGAGCCCACGAGAC
+
@AAAAFAADD>>BGGGFDGGFCA0FGHA0A0AA1GFG1AF1D1BA//BAABA/BF21EBGDHHHEFG2FAEGEGHFGE@EEGHHEFFGFGEFE@F1GFE1BGHHFHHH2BGFH2EEGEE1BD2GDGF>BE1F<GGHGCG/CE/FC/CC?
@M02034:409:000000000-BFKT7:1:1113:13854:3700 1:N:0:28
AAAGTCGAGGTGCCTAAAGTGGCAACCCAGACTCCTGGTGGGGTTGGTGGTGTAGAGCTTCCTGTAGCCGCATGGCGTTCGTACTTAAATATGGAACTAACCATTCCAATTTTCGCTGTCTCTTATACACATCTCCGAGCCCACGAG
+
AABB>FAA@@>>FFGB4BBBBBAGHGFAFFHGH3CFGFABEFGAAECEEFAAAAFGDD3GAFGFFEGDFEEEGGGFEECCEEFHEBGFBB44BFGE3B???F3FFFGHFH3?BB>?/DE2D?GHFGFB?2<@FFFDC/C/C/GF@->
@M02034:409:000000000-BFKT7:1:1113:15866:3701 1:N:0:28
AAAGTCGAGGTGCCTAAAGTGGCAACCCAGAATGTTGGTGGTGTAGAGCTTCCTGTAGCCGCATGGCGTTCGTACTTAAATATGGAACTAACCATTCCAATTTTCGCTGTCTCTTATACACATCTCCGAGCCCACGAGACTCCTGAGCAT
+
AAAABFBBDD2AGGFGGGGFGCFFCGGGGH235GFGHHAEEEFHGGGGFGGHHHGHHHHHGGGGEFHGEEGEECGHHHGGHHHHHBHFHFFBGHHHHGHHEHHHHGGGGGHHHHHGHHHFHEFHHHHGCCCCEHGCBCEAGFE11FFFH?
@M02034:409:000000000-BFKT7:1:1113:10524:3711 1:N:0:28
AAAGTCGAGGTGCCTAAAGTGGCAACCCAGTCTCGTTCTGATGTAG
+
>AAAAF1>ADAAGGGGFGGG1BFCAGFEF01AEG0AAFFFB21F2F
@M02034:409:000000000-BFKT7:1:1113:8387:3711 1:N:0:28
AAAGTCGAGGTGCCTAAAGTGGCAACCCAGACTCAGAATAATGTTGGTGGTGTAGAGCTTCCTGTAGCCGCATGGCGTTCGTACTTAAATATGGAACTAACCATTCCAATTTTCGCTGTCTCTTATACACATCTCCGAGCCCACGAGACT
+
AAABAFBBBBABGGGGGGGGGGGGGHHGGHFGHHGGDGGDGFHGHHHGGGEFGHHGHHHHHHHHHHHGHGGEEFHGGGGGGGHHHHGGHHFHHHGHHFGHHHGHHHHFHHHHHHGGGGGGHHHHHHHHFHFHFHFFF@D?@GHGGGGGGH
@M02034:409:000000000-BFKT7:1:1113:16107:3717 1:N:0:28
AAAGTCGAGGTGCCTAAAGTGGCAACCCAGACTACTAATCATGTTGGTGGTGTAGAGCTTCCTGTAGCCGCATGGCGTTCGTACTTAAATATGGAACTAACCATTCCAATTTTCGCTGTCTCTTATACACATCTCCGAGCCCACGAGAC
+
AAA?AFAB@B2AGCGGGGGGG42CFHGEGFDGHHGFFF5FHHBGHHGAFEABABADFGGHHHHFGGFAGGGGEGFFEEEGFEGEHHGGHFFGFFBFGHGFGHHHEHHHHHHHHGGGGGFGHFHHHHHGHHHGHHHGB@DDGGHGGGGGG
@M02034:409:000000000-BFKT7:1:1113:23263:3720 1:N:0:28
AAAGTCGAGGTGCCTAAAGTGGCAACCCAGACTAATAATAAGGTTGGTGGTGTAGAGCTTCCTGTAGCCGCATGGCGTTCGTACTTAAATATGGAACTAACCATTCCAATTTTCGCTGTCTCTTATACACATCTCCGAGCCCACGAGACT
+
CCCCBFCCCCCBGGGGCGGFGGGHHHHGGHGGHHHHHHHHGHHHGHGGGGAFFGHHHHHHHGHHHHHHHGGEEGHGFGGGGFFHHHHHHHGHHHHHGHHFHHHHHHHHHHHHHHGGGGGGHGHHHHHHHHHHHHHGG@GFGGHGG@?DDB
@M02034:409:000000000-BFKT7:1:1113:8403:3721 1:N:0:28
AAAGTCGAGGTGCCTAAAGTGGCAACCCAGACTCAGAATAATGTTGGTGGTGTAGAGCTTCCTGTAGCCGCATGGCGTTCGTACTTAAATATGGAACTAACCATTCCAATTTTCGCTGTCTCTTATACACATCTCCGAGCCCACGAGACT
+
AAABAFABBDAAFGFFFFGGDFCGHHHGEGHFHFHGFGHBDDFDGHE2EEEFCAGHFGGFHFGHHFHFHGGGGGHHGDGGEGHHHHHGHHHGHGEGFGBFHHEHHHFHFGHFHFGGEDEFGGGGHB4FDH22BFFFD?//<FGGGG/?CF
@M02034:409:000000000-BFKT7:1:1113:9224:3724 1:N:0:28
AAAGTCGAGGTGCCTAAAGTGGCAACCCAGACTAATCCTGATGTTGGTGGTGTAGAGCTTCCTGTAGCCGCATGGCGTTCGTACTTAAATATGGAACTAACCATTCCAATTTTCGCTGTCTCTTATACACATCTCCGAGCCCACGAGACT
+
CCCCBFBABDABGGGGGGGGGGGHHHHGFGGGHFGGGFGHAFFGHHHGG2EFBFGFGHFHHHHHHHH5FFECFGH1EEGGGGHHHHDGGG4GGDB3GGGFFFFGHFFB4GHHHGG?FDGGFFFHGGFG4CFFFGF?A?DCCFHGG/@GDH
@M02034:409:000000000-BFKT7:1:1113:16542:3728 1:N:0:28
AAAGTCGAGGTGCCTAAAGTGGCAACCCAGACTCAGAAGGGTGTTGGTGGTGTAGAGCTTCCTGTAGCCGCATGGCGTTCGTACTTAAATATGGAACTAACCATTCCAATTTTCGCTGTCTCTTATACACATCTCCGAGCCCACGAGACT
+
BBCCAFBBCBAAGGGGGGGGGGFHHHHGGHHGHHHGHHFHGFEEEHGEFFBBBFGFHHHHHHHGGHHGHGGFGFHFEEFFFFFHHHHGHHHHHHGHFHHGHHFHHHHHHHHHHHGGGGGHHHHGHHGHFHGFHHHGFGGGGGHGGGGGF?
@M02034:409:000000000-BFKT7:1:1113:12595:3731 1:N:0:28
AAAGTCGAGGTGCCTAAAGTGGCAACCCAGACTCAGAAGCCGGTTGGTGGTGTAGAGCTTCCTGTAGCCGCATGGCGTTCGTACTTAAATATGGAACTAACCATTCCAATTTTCGCTGTCTCTTATACACATCTCCGAGCCCACGAGACT
+
BCCBBFCBBCAAGGGGGGGGGGGHHGAEGHHGHHGHHHGG2EEEFGGGGGFFGGHHFHHHHHHHHHHHHGGGGGHHGGGGGGHHHHGGGHHHHHHHHHHHHHHHHHHHHHHHHHGGGGGHHHHGHHGHHEFHHHFHG?D@DFHGGGGDGH
@M02034:409:000000000-BFKT7:1:1113:10895:3741 1:N:0:28
AAAGTCGAGGTGCCTAAAGTGGCAACCCAGACTCCTCAGCCGGTTGGTGGTGTAGAGCTTCCTGTAGCCGCATGGCGTTCGTACTTAAATATGGAACTAACCATTCCAATTTTCGCTGTCTCTTATACCACATCTCCGAGCCCACGAGAC
+
CCCCCFCCBCABGGGGGGGGGGGHHHHGGGHGHHHHHGHGHGEGGGGGGGEBBBGHHHHHHHHHHHHHHGGGGGHHGGGGGGHHHHHGHHHHHGHHHHGFHHHHHHHHGHHHGHGGGGGHHHHGHHGHFHHHHEHBFGFGGGGHGGGCGA
@M02034:409:000000000-BFKT7:1:1113:14680:3746 1:N:0:28
AAAGTCGAGGTGCCTAAAGTGGCAACCCAGACTCCTGGTCAGGTTGGTGGTGTAGAGCTTCCTGTAGCCGCATGGCGTTCGTACTTAAATATGGAACTAACCATTCCAATTTTCGCTGTCTCTTATACACATCTCCGAGCCCACGAGACT
+
AABBAFBBBB>AGGGGGGGFGFGHHHHGGHHGHGHHGGBGFGFFGHGGFGBABFGGHHHHHHHGGHFFGGGGGGFGEEEGEFGHGHHHHHFHGGGFHGFFGHGHEHHGHHHHHHGGFGGFGGHHFHFFFGFGHHHHGCGGGGHFCFGFGG
@M02034:409:000000000-BFKT7:1:1113:12297:3753 1:N:0:28
AAAGTCGAGGTGCCTAAAGTGGCAACCCAGACTGGGCAGGGGGTTAGTGGTGTAGAGCTTCCTGTAGCCGCATGGCGTTCGTACTTAAATATGGAACTAACCATTCCAATTTTCGCTGTCTCTTATACACATCTCCGAGCCCACGAGACT
+
BBBBBFBBBBABGGGGGGGGGGGHHHGGGHHGHHGHHFEEGGGGGFHHFGAFFDFGHHHHHHHHHHGDGFFEGGHGEEGGFFFHHHHGHHHHHHHHHHHHHHHHHHGFGHHHHHGGGGGHHHHHHHHGGHGHHHHFEDGGGGHGGGGCDF
@M02034:409:000000000-BFKT7:1:1113:13328:3755 1:N:0:28
AAAGTCGAGGTGCCTAAAGTGGCAACCCAGACTCAGCAGCAGGTTGGTGGTGTAGAGCTTCCTGTAGCCGCATGGCGTTCGTACTTAAATATGGAACTAACCATTCCAATTTTCGCTGTCTCTTATACACATCTCCGAGCCCACGAGACT
+
CCCCCFCCBB>AGGGGGGGGGGGFFHHGGHHGHHHHHHGHHHFHHFEEFF1BBFGHHHHHHHHGGHHHHGGGGGHGGEFGEEBHHHHGHHHHHHGHHHHHHHHHEHHHHHHHHHGGGGGHHHHHHHFHHFFHHHHHFGGGCGHGGGGGGB
@M02034:409:000000000-BFKT7:1:1113:14216:3761 1:N:0:28
AAAGTCGAGGTGCCTAAAGTGGCAACCCAGACTCCGACTAGTGTTGGTGGTGTAGAGCTTCCTGTAGCCGCATGGCGTTCGTACTTAAATATGGAACTAACCATTCCAATTTTCGCTGTCTCTTATACACATCTCCGAGCCCACGAGACT
+
AAAAAFBBDDAAFFGGGGFGGFFGHHHGGGGGHHFEEEEAFDDFHHEBFGABBAFFHHHHHHHFFGGFHGGEGGGGEEEGFEHHHHHHHHGHGHFFCFGGHHGHHHHGHHHHHHEGGGFGHGHGGHFDFFDGFHHHB@FCGGHGGFGGGG
@M02034:409:000000000-BFKT7:1:1113:19792:3762 1:N:0:28
AAAGTCGAGGTGCCTAAAGTGGCAACCCAGACTCTTAAGCTTGTTGGTGGTGTAGAGCTTCCTGTAGCCGCATGGCGTTCGTACTTAAATATGGAACTAACCATTCCAATTTTCGCTGTCTCTTATACACATCTCCGAGCCCA
+
CCCCCFCCCCACGGGGGGGGGGGHHHHGGGGFH33DGHFGAFHHHHHFFEEBFFGFGHHHHHHHHHHGHGGGGGHHGGGGFFHHHHHHHHGHHHHHGHHHHHHHHHHHHHHHHHGGGGGHHGHHGHHHHHFHHHHFGGGGGGG
@M02034:409:000000000-BFKT7:1:1113:23388:3779 1:N:0:28
AAAGTCGAGGTGCCTAAAGTGGCAACCCAGACTCAGCATACTGTTGGTGGTGTAGAGCTTCCTGTAGCCGCATGGCGTTCGTACTTAAATATGGAACTAACCATTCCAATTTTCGCTGTCTCTTATACACATCTCCGAGCCCACGAGACT
+
BBBBBFBABBBBGGGB4BGGGGGHHHHGAHHGHHHHHHGHHHHHHHHGFGEFFBGGFGHHFGHHHHHFHGGEGFHGEEGFEEGHHHHGHHHHHHHHHHHHHHFHHHFHHHHHHHGEGGGDGFGHGHHGHFHHHHHEE@GGCGHGG?DDAF
@M02034:409:000000000-BFKT7:1:1113:23177:3792 1:N:0:28
AAAGTCGAGGTGCCTAAAGTGGCAACCCAGACTAAGGATCATGTTGGTGGTGTAGAGCTTCCTGTAGCCGCATGGCGTTCGTACTTAAATATGGAACTAACCATTCCAATTTTCGCTGTCTCTTATACACATCTCCGAGCCCACGAGACT
+
BCCCAFBBCBABGGGGGGGGGGGHHHHGGHDGHHHHHHHHHHHHHGEGGGBBBGHHHHHHHHHHHHHHHGGEFGHGGGGGFGHHHHHHHHHHHGGHHHHHHHHHHHHGFGHHHFGFGGGHGHHHHHHHHHHGHHHHGCGCGGHGGGGD/=
@M02034:409:000000000-BFKT7:1:1113:10733:3793 1:N:0:28
AAAGTCGAGGTGCCTAAAGTGGCAACCCAGACTCAGACGCATGTTGGTGGTGTAGAGCTTCCTGTAGCCGCATGGCGTTCGTACTTAAATATGGAACTAACCATTCCAATTTTCGCTGTCTCTTATACACATCTCCG
+
BABBBFABBBABGGGGGGGGGGGHHHHGGHGFGHHHFHGGGGGHHHHGGGGGGFHHHGHHHHHHHHHGHEGFGGHGGFEGGGHHHHHHHHHHHHHEHGFFHHHGHGFHFHHGHHGGGGGFHFHHHHFFGHFFHG?2B
@M02034:409:000000000-BFKT7:1:1113:10612:3795 1:N:0:28
AAAGTCGAGGTGCCTAAAGTGGCAACCCAGACTCTTCCTGATGTTGGTGGTGTAGAGCTTCCTGTAGCCGCATGGCGTTCGTACTTAAATATGGAACTAACCATTCCAATTTTCGCTGTCTCTTATACACATCTCCGAGCCCACGAGACT
+
AABBBFAABBABGGGGGGGGGGGHFHFEFD2FHFHHFGGG5FGHGF2BC?BBA3D55FFGGHHHGGGFHFGABEG1E?EFFEFEGHHGHFFHHHFBGBFHFAFHBFH4GHHHG4E/FGEFDHFHGFHHFHHHGHH2??@@CCGFGGGGGH
@M02034:409:000000000-BFKT7:1:1113:19205:3828 1:N:0:28
AAAGTCGAGGTGCCTAAAGTGGCAACCCAGACTAATAAGCAGGTTGGTGGTGTAGAGCTTCCTGTAGCCGCATGGCGTTCGTACTTAAATATGGAACTAACCATTCCAATTTTCGCTGTCTCTTATACACATCTCCGAGCCCACGAGACT
+
CCCCBFCBCCABGGGGGGGGGGGHHHHGGHHGHHFGGGHGFGHHGHGGGGEFGFHGHHHHHHHHHHHHHGGGGGHHGGGFGGHHHHHHFHHHHHFHHHHGHHHHHHGHHGHHHHGGGGGGHHHHGHHHGHHHHHHGGCGGGGHGGGGGGF
@M02034:409:000000000-BFKT7:1:1113:7747:3833 1:N:0:28
AAAGTCGAGGTGCCTAAAGTGGCAACCCAGACTAAGCATAATGTTGGTGGTGTAGAGCTTCCTGTAGCCGCATGGCGTTCGTACTTAAATATGGAACTAACCATTCCAATTTTCGCTGTCTCTTATACACATCTCCGAGCCCACGAGACG
+
BCCCBFBCBCBCGGGGGGGGGGGHHHHGGHGGHH3AABF55DFGFHHGGGFFGFHFHHHHEGHHHFHHHGGEEGHFEGGGEEHHHHHHHHHHHHHFHHHGFFHHHHEFGHHHHHGGGCGHHHFHGHHHHHHHFHHHFCGFGGHGCC??E?
@M02034:409:000000000-BFKT7:1:1113:19393:3842 1:N:0:28
AAAGTCGAGGTGCCTAAAGTGGCAACCCAGGTGGTTGGTGGTGTACCTCTTCCTGTAGCCGCATGGCGTTCGTACTTAAATATGGAACTAACCATTCCAATTTTCGCTGTCTCTTATACACATCTCCGAGCCCACGAGACTCCT
+
CBCBBFBBCCCCGGGGGGGGGGGHHHHGGH23A2ABEAABEFFGHBAEGHHHHHHHFHHHGGGGGHHGGGGGGHGGHHHHHFHGHGGHHGHHHHHHHHFFGHHHHGGGGGHHEHHHHHHFHFHHHHHGCCGCGEGGBDGGHB?D
@M02034:409:000000000-BFKT7:1:1113:22715:3863 1:N:0:28
AAAGTCGAGGTGCCTAAAGTGGCAACCCAGACTCCGCATAC
+
BBBBBFABBDBAFGGCGGGGGGGHHHHGGHDGHFEEEAE?D
@M02034:409:000000000-BFKT7:1:1113:12917:3866 1:N:0:28
AAAGTCGAGGTGCCTAAAGTGGCAACCCAGACTAAGGAGAATGTTGGTGGTGTAGAGCTTCCTGTAGCCGCATGGCGTTCGTACTTAAATATGGAACTAACCATTCCAATTTTCGCTGTCTCTTATACACATCTCCGAGCCCACGAGACT
+
CCCCCFBCCC?AGGGGGGGGGGGHHHHGGHHGGHGHFFHHGHHHHHHGGGGFFFGFHHHHHHHHHHHHHGG>EGGGGGGGGFHHHHHHHHHHHHGFHHHHHHHHHHHHHHFHHFGGGGGHHHHHHHHHHHHHHHHGGCGGGGGGGGGGGH
@M02034:409:000000000-BFKT7:1:1113:10115:3889 1:N:0:28
AAAGTCGAGGTGCCTAAAGTGGCAACCCAGACTGCTCCTTCTGTTGATGGTGCTGA
+
BBBCCFCCCCABGGGGGGGGGGGHHHHGFHHGH33A53FF5BDFEG5D53B533D5
@M02034:409:000000000-BFKT7:1:1113:13797:3896 1:N:0:28
AAAGTCGAGGTGCCTAAAGTGGCAACCCAGACTAGGGGTGAGGTTGGTGGTGTAGAGCTTCCTGTAGCCGCATGGCGTTCGTACTTAAATATGGAACTAACCATTCCAATTTTCGCTGTCTCTTATACACATCTCCGAGCCCACGAGACT
+
AABBAFBADBA>GFGGGGGFFFGHHHHGGHHGHHGHFCBEFFGGHGGFEG1BBAEGGHHHHHHHHHGHHGGEGGGHGEFGFFFHHHHHHHHFHGHFHHGFHHGHHHHHHHGHHFGGGGFGHHHHHHDFGHFGCHHFGGGGGGHGGGGGD>
@M02034:409:000000000-BFKT7:1:1113:14330:3898 1:N:0:28
AAAGTCGAGGTGCCTAAAGTGGCAACCCAGACTAATAATAATGTTGGTGGTGTAGAGCTTCCTGTAGCCGCATGGCGTTCGTACTTAAATATGGAACTAACCATTCCAATTTTCGCTGTCTCTTATACACATCTCCGAGCCCACGAGAC
+
>>AA>FAA?D>>F4EGGGGGFF2FFFFEGHAFHEFGEGD5DF5BFG2BBE2A13A5FFHGHHFHHGEABEEAEEHFEEEFE?FHHHHEHHGFGGFGHHFCFFBCHBGHHHBGH4EAFFEGHDBFGHFBGGDGCGGDC@D/<CGEC/<?D
@M02034:409:000000000-BFKT7:1:1113:15140:3911 1:N:0:28
AAAGTCGAGGTGCCTAAAGTGGCAACCCAGACTGTTGGTGGGGTTGGTGGTGTAGAGCTTCCTGTAGCCGCATGGCGTTCGTACTTAAATATGGAACTAACCATTCCAATTTTCGCTGTCTCTTATACACATCTCCGAGCCCACGAGAC
+
>AAA>DABDDAAGGGGFGFGGFCGHHHGGHGFHHGFHGBBEFGAEGGEFFABBFGHHHGHHHHHGHHEHEGFGFGGFEGGFEFHHHHHHHHHHHFHHGFHGHHHGHHGHHHHHHGGGGFGHEHFFFFGFGGBGHHHFGGDGGHGGGGD?
@M02034:409:000000000-BFKT7:1:1113:23224:3912 1:N:0:28
AAAGTCGAGGTGCCTAAAGTGGCAACCCAGACTAATTCTCCGGTTGGTGGTGTAGAGCTTCCTGTAGCCGCATGGCGTTCGTACTTAAATATGGAACTAACCATTCCAATTTTCGCTGTCTCTTATACACATCTCCGAGCCCACGAGACT
+
BBBBBFBBBBBBGGGGGFGGGGGHHHHGGHHGHH3FGGHF522A2EEE11EBABF5A5BGAGGHHBGGFAF0EEF1E?EFFEHEGFHF3FHBGF3?FGFHC03FF?F44BBGGG/?E/EGFHGHFHHDDGHFHGHDD@CC@FHEGG?DDF
@M02034:409:000000000-BFKT7:1:1113:13956:3913 1:N:0:28
AAAGTCGAGGTGCCTAAAGTGGCAACCCAGACTAGTAAGTCGGTTGGTGGTGTAGAGCTTCCTGTAGCCGCATGGCGTTCGTACTTAAATATGGAACTAACCATTCCAATTTTCGCTGTCTCTTATACACATCTCCGAGCCCACGAGACT
+
AABBAFABBBAAGGGGGGGFGBFGGGGEGFAFHHHHHHGHGECEEGFEFG1ABBAFGHHHGCFGGFFFGGGEGFGGEEGGFEGHHHHHHHGHGGFFFGHFGHHHHHHHHHHGHHGGGGGHHEHHHHHHHHGFGHGFEFGGDGHGGGGGGF
@M02034:409:000000000-BFKT7:1:1113:22942:3913 1:N:0:28
AAAGTCGAGGTGCCTAAAGTGGCAACCCAGACTAGTTGTGGGGTTGGTGGTGTAGAGCTTCCTGTAGCCGCATGGCGTTCGTACTTAAATATGGAACTAACCATTCCAATTTTCGCTGTCTCTTATACACATCTCCGAGCCCACGAGACT
+
BBBBBFBBDD>AFGGGG4GFGFGHHHHGFHEFHGGHHHH2AECFEECFGCBBFGFHHDHHHHHHHFGHHGGCGGHHGEGGGGHHHHHFGFGHHFGFHGGFFHFHHHEHHHHHHHGGGGGFGFHGHHFG32FHHHHGG?@@F/GGFCCFC<
@M02034:409:000000000-BFKT7:1:1113:17717:3916 1:N:0:28
AAAGTCGAGGTGCCTAAAGTGGCAACCCAGACTTCGTTGACGGTTGGTGGTGTAGAGCTTCCTGTAGCCGCATGGCGTTCGTACTTAAATATGGAACTAACCATTCCAATTTTCGCTGTCTCTTATACACATCTCCGAGCCCACGAGACT
+
BCCCBFBCDBAAGGGGGGGGGGGHHHHGGHHGHHHFBGFHHGGGGGGGGGEBABDGHHHHHHHGGHGGHGGEGGHHGGGGEGHHHHHHHHHHHHGHHHHFHHGHGHHHHHHHHGGGGGGHHHHHHHFGGHHGHHHHGGGGGGHGGGGFGD
@M02034:409:000000000-BFKT7:1:1113:9462:3918 1:N:0:28
AAAGTCGAGGTGCCTAAAGTGGCAACCCAGACTGCGCCTGGGGTTGGTGGTGTAGAGCTTCCTGTAGCCGCATGGCGTTCGTACTTAAATATGGAACTAACCATTCCAATTTTCGCTGTCTCTTATACACATCTCCGAGCCCACGAGACT
+
ABAABFBBBBAAGGGGGGGGGGFGHHHGGHHGHHGGGGGGGGGEGCGGFEBAF3GFHHHHHHHGHHHGHGGEGGHHGGGFFGFHHHHHHHGFHGFHHHHGHHHHGHGFFFHHHHGGGGDHHHHHHHHHFGBGHGFHGGGGGGGGGGGFGD
@M02034:409:000000000-BFKT7:1:1113:15102:3925 1:N:0:28
AAAGTCGAGGTGCCTAAAGTGGCAACCCAGACTCTGCATACGGTTGGTGGTGTAGAGCTTCCTGTAGCCGCATGGCGTTCGTACTTAAATATGGAACTAACCATTCCAATTTTCGCTGTCTCTTATACACATCTCCGAGCCCACGAGA
+
>AA?>D?A@D>AGGDGFGFBGB0FCFAEFCAF1FAD1B1ABAEA/AFBFA/FBEDBGHEHDGHFBDB21EEEGGHHG?>/?EBEGDGGFG2B@GBBECFFGHHHFFBFHHHGHGEEEEEFHE2FFHHDFB1F1BGHB<C/<FFACCC?
@M02034:409:000000000-BFKT7:1:1113:20831:3928 1:N:0:28
AAAGTCGAGGTGCCTAAAGTGGCAACCCAGACTAGTGAGAAGGTTGGTGGTGTAGAGCTTCCTGTAGCCGCATGGCGTTCGTACTTAAATATGGAACTAACCATTCCAATTTTCGCTGTCTCTTATACACATCTCCGAGCCCACGAGACT
+
A>AABFBBDBAAFGGGGGGGGGGHHHHGGHCFHGFHHGHGHHGHGGAEEFEBFFGFFHHHGHHHHHHHHGGGEGHHGFGEEGFHHHHHHHGHHGFFHHHFHHHHHHGHGGHHHHGGGGGGHHHHHHHFGFFHHHHHGBDCCGHGGGGGFF
@M02034:409:000000000-BFKT7:1:1113:15800:3930 1:N:0:28
AAAGTCGAGGTGCCTAAAGTGGCAACCCAGACTCAGCATCAGGTTGGTGGTGTAGAGCTTCCTGTAGCCGCATGGCGTTCGTACTTAAATATGGAACTAACCATTCCAATTTTCGCTGTCTCTTATACACATCTCCGAGCCCACGAGACT
+
AAAAAFAADD>AGGGGGGGFECFGHGHGGHGGHHCFBGGCGFGDFGGEFEBBBAFFFHHHFHHFFGGDGEGEGGGGGEGGFEHHHHHHHHHHFHHHFHFFBFFHHHHFHHHHHGEEEGEFHHHHGHFFGFGGHHHFE@C<<CGFGG?EAF
@M02034:409:000000000-BFKT7:1:1113:18893:3934 1:N:0:28
AAAGTCGAGGTGCCTAAAGTGGCAACCCAGACTAATGCGGGTGTTGGTGGTGTAGAGCTTCCTGTAGCCGCATGGCGTTCGTACTTAAATATGGAACTAACCATTCCAATTTTCGCTATCTCTTATACACATCTCCGAGCCCACGAGACT
+
BBBBBFBADBABGGGGGGGGGGGHHHHGGHHGHHHHHHGGGGGGGHHGGGEFFFGHHHHHHHHHHHHHHGGEEGHHGGGGGGHHHHHHHHHHHHHHHHFGHHGHHHGFHGHHHGGGGGGGHGHHHHHHGHFHHHGGGCCDGGHGGGGGGF
@M02034:409:000000000-BFKT7:1:1113:23685:3935 1:N:0:28
AAAGTCGAGGTGCCTAAAGTGGCAACCCAGACTGCG
+
CCCCCFCCCCCCGGGGGGGGGGGHHHHGGHD23FFA
@M02034:409:000000000-BFKT7:1:1113:11071:3960 1:N:0:28
AAAGTCGAGGTGCCTAAAGTGGCAACCCAGACTGCTCAGACTGTTGGTGGTGTAGAGCTTCCTGTAGCCGCATGGCGTTCGTACTTAAATATGGAACTAACCATTCCAATTTTCGCTGTCTCTTATACACATCTCCGAGCCCACGAGACT
+
BCCCCFBBCCBCGGGGGGGGGGGHHHHGGEHGHHFGHDAGHFFGHHHGGGEFFGHHHHHHHHHHHHHHHGGFGGHHGGGGGGGHHHHFDGGHHHGHHGHFGHFHFGHHHHHHHHGGGGGHHHHHGHHHHHFHHHGGGGGGGGHGGCGDFF
@M02034:409:000000000-BFKT7:1:1113:15742:3963 1:N:0:28
AAAGTCGAGGTGCCTAAAGTGGCAACCCAGACTGATAATAGGGTTGGTGGTGTAGAGCTTCCTGTAGCCGCATGGCGTTCGTACTTAAATATGGAACTAACCATTCCAATTTTCGCTGTCTCTTATACACATCTCCGAGCCCACGAGAC
+
AABB3DAADD>AGGGGGGGGEFFHFGHFFHHGHHFHHHHBFFFBBEGEAEAFBGDGFGHHGHHGBFFGHEEEEGHGFEGFGFGHHHHHHGHHGHFGFFH3FFFFHHHGHHHGHHEAEFGHHEHFGHFGHHFGHHFHB@DGBFHCGGGGD
@M02034:409:000000000-BFKT7:1:1113:15553:3968 1:N:0:28
AAAGTCGAGGTGCCTAAAGTGGCAACCCAGACTGGTGTGGATGTTGGTGGTGTAGAGCTTCCTGTAGCCGCATGGCGTTCGTACTTAAATATGGAACTAACCATTCCAATTTTCGCTGTCTCTTATACACATCTCCGAGCCCACGAGACT
+
A?AA3FBBBD>AGGGGGGFFGFGHHHHGGGHGHHGHHGEEFHFGFHGEGG1BBBGFHHHHHHHHFGFGHGGGGGGGGEFFFFHHHGHHHHFGHHFHFHHGHHGHHHHGHHHGGHGGGGGHHGHHHHHHFHFGHHHFCCFCGGHGCFCGDF
@M02034:409:000000000-BFKT7:1:1113:15760:3969 1:N:0:28
AAAGTCGAGGTGCCTAAAGTGGCAACCCAGACTGATAATAGGGTTGGTGGTGTAGAGCTTCCTGTAGCCGCATGGCGTTCGTACTTAAATATGGAACTAACCATTCCAATTTTCGCTGTCTCTTATACACATCTCCGAGCCCACGAGACT
+
AAAAAFA3AA>AGGFCGGBBADFGFGHGGHFFBGHHGCGFFFFFFEGFGG1B1AFGGFHHGH5BFGH5FEE>EAGG0E/FEEGEGGGGHHD4FGFEECBBFG3GH4BFGFFFBHE?EEEGF4FHHHBFF?DBFG3GECG?/FFGGCGC/?
@M02034:409:000000000-BFKT7:1:1113:9325:3977 1:N:0:28
AAAGTCGAGGTGCCTAAAGTGGCAACCCAGACTCAGCAGAATGTTGGTGGTGTAGAGCTTCCTGTAGCCGCATGGCGTTCGTACTTAAATATGGAACTAACCATTCCAATTTTCGCTGTCTCTTATACACATCTCCGAGCCCACGAGACT
+
AAAAAFAA?D1AGGGGEAFFGGCHHGFFCCHGHGGHHHHGGGFHHHHGAA/BFBBGGHHHHFHFGHHFHGEEEGGHGGGEGFEHGHBEGGFFHF@EFG@GHGHHHHGHHHHHH2EFGGEFHFFHHGGGFFHFHHFDEGGGGGHGGC?CGG
@M02034:409:000000000-BFKT7:1:1113:17359:3980 1:N:0:28
AAAGTCGAGGTGCCTAAAGTGGCAACCCAGACTACGAAGCATGTTGGTGGTGTAGAGCTTCCTGTAGCCGCATGGCGTTCGTACTTAAATATGGAACTAACCATTCCAATTTTCGCTGTCCTTATACACATCTCCGAGCCCACGAGACTC
+
BBABAFABCCABGGGGGGGGGGGHHHHGGHHGHHCEEEFGHGFGHHGGFG1BBFFHHHHHHHHHHHHGHGGEGGHHGEFFEFHHHHHHHHHHHHHGHHFGHHHHHHHHHHHHHGGGGGGHHGHHHGHFHHHHHHGGGDFCFHGGGCGGHH
@M02034:409:000000000-BFKT7:1:1113:18636:3983 1:N:0:28
AAAGTCGAGGTGCCTAAAGTGGCAACCCAGACTGATAA
+
ABBBBFABBBAAGGG5FDGFGGFHHHHGGGHGGHFH55
@M02034:409:000000000-BFKT7:1:1113:15746:3983 1:N:0:28
AAAGTCGAGGTGCCTAAAGTGGCAACCCAGACTGATAATAGGGTTGGTGGTGTAGAGCTTCCTGTAGCCGCATGGCGTTCGTACTTAAATATGGAACTAACCATTCCAATTTTCGCTGTCTCTTATACACATCTCCGAGCCCACGAGACT
+
BBCCCF?ABDAAGGGGGGFGGGGHHHHGGHHGHHHFHHGBDFFGFGGGGGABBAEFFFGHHHHGHHFHHGGGGGHHGEGGGFFHHHHGHHHHGGFFGGHGHHHHHHGFHHHHHH@FGGEFHHHHHHHHHHGGGFGFGGDDFGHGG?FGG?
@M02034:409:000000000-BFKT7:1:1113:21845:3987 1:N:0:28
AAAGTCGAGGTGCCTAAAGTGGCAACCCAGACTAATAATAATGTTGGTGGTGTAGAGCTTCCTGTAGCCGCATGGCGTTCGTACTTAAATATGGAACTAACCATTCCAATTTTCGCTGTCTCTTATACACATCTC
+
BABBBFBADBABGGGGGGGGGGGHHHHGGGHGHHHH55DD5DGA5F22A2BAA3D5BBEC5GGBFDE53AE0EEG1>1>?E12?FGHG3EGGEF3@@GHF313BFEG44BFFD4>/E/??4?BGGFFFFFFFHHH
@M02034:409:000000000-BFKT7:1:1113:16047:3996 1:N:0:28
AAAGTCGAGGTGCCTAAAGTGGCAACCCAGACTCTTGCTTCTGTTGGTGGTGCAGAGCTTCCTGTAGCCGCATGGCGTTCGTACTTAAATATGGAACTAACCATTCCAATTTTCGCT
+
AAAAAFABDD>AGGGGGFGGGGGHHHHGGGHGC33DF5D55FAF5FA2AEB133D5A33B5BAF5A55ABE0EEA1>>>CE?2?1@B3BFG4B333B3FH313BFDF44F3F?4>/E
@M02034:409:000000000-BFKT7:1:1113:10659:4005 1:N:0:28
AAAGTCGAGGTGCCTAAAGTGGCAACCCAGACTCAGAATACTGTTGGTGGTGTAGAGCTTCCTGTAGCCGCATGGCGTTCGTACTTAAATATGGAACAACCATTCCAATTTTCGCTGTCTCTTATACACATCTCCGAGCCCAAGAGACT
+
A3AA>B3>>AAAFGBDEBFFEFEHBAEDFHHAHFHGFHHGFHFEGFFEFGEFHB5BF5FFBGFBBAFFFEE0ED1EE10F?BF1?FG33FBGGFF3BFBE1CE3???B4BFGH?FG??B4BB4FDEF4C111B?BAC/C<//?FF00?D
@M02034:409:000000000-BFKT7:1:1113:13425:4008 1:N:0:28
AAAGTCGAGGTGCCTAAAGTGGCAACCCAGACTTGTTCGGCTGTTGGTGGTGTAGAGCTTCCTGTAGCCGCATGGCGTTCGTACTTAAATATGGAACTAACCATTCCAATTTTCGCTGTCTCTTATACACATCTCCGAGCCCACGAGACT
+
BBCCCFBCCCAAGGGGGGGGGGGHHHHGGHGGHHHHHHGGGGGHHGHGGE1BFFGHHHHHHHHHHHHHHGGGGGHHGGGGGGHHHHHHHHHHHHFHHHHHHHGHHHHHHGHHHHEGGGGGHHHHHHHHHHGHHHHHGGGGGEHG@DCEFG
@M02034:409:000000000-BFKT7:1:1113:18932:4018 1:N:0:28
AAAGTCGAGGTGCCTAAAGTGGCAACCCAGACTAATAAGCATGTTGGTGGTGTAGAGCTTCCTGTAGCCGCATGGCGTTCGTACTTAAATATGGAACTAACCATTCCAATTTTCGCTGTCTCTTATACACATCTCCGAGCCCACGAGAC
+
CCCCCFBBCCCCGGGGGGGGGGGHHHHGGGHGHHHHHHGHGHHHHHHGGGFFHHHHHHHHHHHHHHHGHGGEEGHHGGGGGGHHHHHHHHHHHGHHGHHHHHHHHHHHHHHHHHGGGGGHHHHHHHHHGGFHHHGFG?FGGGGGGGCAD
@M02034:409:000000000-BFKT7:1:1113:21979:4023 1:N:0:28
AAAGTCGAGGTGCCTAAAGTGGCAACCCAGACTAATACTAATGTTGGTGGTGTAGAGCTTCCTGTAGCCGCATGGCGTTCGTACTTAAATATGGAACTAACCATTCCAATTTTCGCTGTCTCTTATACACATCTCCGAGCCCACGA
+
AAAAA53A@D2>C4GGFGGBBFFCGHHCFAFAF3G555DBBFGHGFE2BEACF3A5B5BGGEHF5FB53AA0AEFBEBEFE121BFF@GF4@GF33F@3FG1BBEGEDFB?FFDE/EEE3BBBFFGFDDGFFHGG1/<D/B<CFDB
@M02034:409:000000000-BFKT7:1:1113:23036:4031 1:N:0:28
AAAGTCGAGGTGCCTAAAGTGGCAACCCAGACTCGGGATCCTGTTGGTGGTGTAGAGCTTCCTGTAGCCGCATGGCGTTCGTACTTAAATATGGAACTAACCATTCCAATTTTCGCTGTCTCTTATACACATCTCCGAGCCCACGAGACT
+
BBBBAFABBCCCGGGGGGGGGGGHHHHGGHHGHHGGGGGGHHHGHHHGGGEFGHHHHHHHHHHHHHHHHGG@EGHGGGGGGGHHHHHHFHHHHGHHGHHHHHHHHHHHHHHHHHGGGGGHHGHHHHHHHHHHHHHHG?DGGGEGFC@GFB
@M02034:409:000000000-BFKT7:1:1113:15180:4032 1:N:0:28
AAAGTCGAGGTGCCTAAAGTGGCAACCCAGACTAAGAAGAATGTTGGTGGTGTAGAGCTTCCTGTAGCCGCATGGCGTTCGTACTTAAATATGGAACTAACCATTCCAATTTTCGCTGTCTCTTATACACATCTCCGAGCCCACGAGACT
+
AAAA>FABBBAAGGGGGGGGGGGHHHHGGHHGHH3FBG3BA3BFGHGEFGEFABEFGHHHGHHGGHHGHGFEGGHHGEGGEFHHHHHGHHFFHGHHHHHGHHHHHHHGHHHHHHGGGGEFHGHHFHGHFFFFHFHHFGGGCGHGGGGGGF
@M02034:409:000000000-BFKT7:1:1113:10216:4034 1:N:0:28
AAAGTCGAGGTGCCTAAAGTGGCAACCCAGACTAATAAGACGGTTGGTGGTGTAGAGCTTCCTGTAGCCGCATGGCGTTCGTACTTAAATATGGAACTAACCATTCCAATTTTCGCTGTCTCTTATACACATCTCCGAGCCCACGAGACT
+
BBBBBFBBBBAAGGGGGGGGGGGHHHHGGHHGHGDF55FBDEEGEEEAF1EBBBFFGEGFDGHFHFHFGGG0EEG1EEEFFFHGHHFHFHHHHFBBGHHFBCDGHEGFGGHHHH@EEFFHHHHHFHHHGFHHGFFGFCDCGEHGGGGGGH
@M02034:409:000000000-BFKT7:1:1113:21420:4037 1:N:0:28
AAAGTCGAGGTGCCTAAAGTGGCAACCCAGACTTCTCGTCAGGTTGGT
+
A1>AAFAADD>AGGGGGGGGFCFFFCHGCHEFHHFGFA0BGE0GGH/B
@M02034:409:000000000-BFKT7:1:1113:19797:4045 1:N:0:28
AAAGTCGAGGTGCCTAAAGTGGCAACCCAGACTAAGTCTGGTGTTGGTGGTGTAGAGCTTCCTGTAGCCGCATGGCGTTCGTACTTAAATATGGAACTAACCATTCCAATTTTCGCTGTCTCTTATACACATCTCCGAGCCCACGAGAC
+
CCCCCFBBCCCCGGGGGGGGGGGHHHHGGHHGHH3GGHHHGHHHGHFFFGFFGHHHHHHHHHHGHHHGHGGGGGHGGGGGGGHHHHHGHHHHHHGHHHHFHHHHHHHHFGHHHHGGGGGFHGHHHHFHHHFHHGHFG?@CGGHGCGCGG
@M02034:409:000000000-BFKT7:1:1113:7995:4048 1:N:0:28
AAAGTCGAGGTGCCTAAAGTGGCAACCCAGACTAATAATACGGTTGGTGGTGTAGAGCTTCCTGTAGCCGCATGGCGTTCGTACTTAAATATGGAACTAACCATTCCAATTTTCGCTGTCTCTTATACACATCTCCGAGCCCACGAGACT
+
BBBBBFABBBAABGGGGGGGGF2ABEGFGHAFHB3GGHGBHD2GFGAEG1EFG35AFFHHHGHGGHHFHGGEEEHAEEEFGGHHHHGFFGBGGBGGFHHFHHGHHHEFDGHHHH?EDFEHHHHHGHHHHHHHHHHHGCCCCGHGGGGGGF
@M02034:409:000000000-BFKT7:1:1113:17873:4048 1:N:0:28
AAAGTCGAGGTGCCTAAAGTGGCAACCCAGACTACTTCTAAGGTTGGTGGTGTAGAGCTTCCTGTAGCCGCATGGCGTTCGTACTTAAATATGGAACTAACCATTCCAATTTTCGCTGTCTCTTATACACATCTCCGAGCCCACGAGACT
+
CCCCCFCBCCAAGGGGGGGGGFGHHHHGGHHGHHHHHHHHHHHGHHGFFGABBFHHHHHHHHHHHHHGHGGGGGHHGGGGGGHHHHHHHHHHGHHFGHHGHHGHHFHGHHHHHHGGGGGHHHHGHHHHHHFHHHHHGGGGGGHGGGGGFF
@M02034:409:000000000-BFKT7:1:1113:22863:4053 1:N:0:28
AAAGTCGAGGTGCCTAAAGTGGCAACCCAG
+
>11>AF1A1D1AA1FGGGG3EBEAAEH00A
@M02034:409:000000000-BFKT7:1:1113:10679:4053 1:N:0:28
AAAGTCGAGGTGCCTAAAGTGGCAACCCAGACTTCGCCGCAGGTTGGTGGTGTAGAGCTTCCTGTAGCCGCATGGCGTTCGTACTTAAATATGGAACTAACCATTCCAATTTTCGCTGTCTCTTATACACATCTCCGAGCCCACGAGACT
+
CCCCBFCCBCBBGGGGGGGGGGGHHHHGGHHGHHHGGGGGEGGHHHGGGGEFFGHHHHHHHHHHHHHHHGGEGGHHGGGGFFHHHHHHHHHHHHHHHHFFHHGHHHHGHHHHHHGGGGGHHHHHGHHHFHFHHHGHGFGCGGHGGGGGGH
@M02034:409:000000000-BFKT7:1:1113:18210:4054 1:N:0:28
AAAGTCGAGGTGCCTAAAGTGGCAACCCAGACTAATACGAAGGTTGGTGGTGTAGAGCTTCCTGTAGCCGCATGGCGTTCGTACTTAAATATGGAACTAACCATTCCAATTTTCGCTGTCTCTTATACACATCTCCGAGCCCACGAGACT
+
BABBAFABCCCCGGGGGGGGGGGHHHHGGHHGHHHHHHGGFEFCGGGGEGEFBFGGHHHHHHHHHHHGHGGEGGHGGGGGGGHHHHHHHHHHHHHFHHGHHHGHHHHHHHHHHHGGGGGHHHHHHHHHHGHHHHHHGGGGCGHGGGGGGF
@M02034:409:000000000-BFKT7:1:1113:10232:4054 1:N:0:28
AAAGTCGAGGTGCCTAAAGTGGCAACCCAGACTTTGACTGGTGTTGGTGGTGTAGAGCTTCCTGTAGCCGCATGGCGTTCGTACTTAAATATGGAACTAACCATTCCAATTTTCGCTGTCTCTTATACACACTCCGAGCCCACGAGACTC
+
BCCCCFABCCACGGGGGGGGGGGHHHHGGHGGHHHHGHHHHHHHGHEGGGEFGGHHHGHHGHHHHGHFHGGEEGHHGGGGGGHHHHGHHHHHHHEFHHGFGHGGHHFHHHHHHGGFGGGHHHHHGHGFFFGGHCGF?B?BFHGCGGCFHG
@M02034:409:000000000-BFKT7:1:1113:15493:4055 1:N:0:28
AAAGTCGAGGTGCCTAAAGTGGCAACCCAGACTGGGAAGGGGGGTGGTGGTGTAGAGCTTCCTGTAGCCGCATGGCGTTCGTACTTAAATATGGAA
+
AAAA>FAADDAAFBG5BFFAFFFHGDHGGFHGHGCFFGEFGFG/>>C?CD?F??GFGFHHFFFG?F?@1?CADGH0AF-CD<CGCGHFHEG0DFGC
@M02034:409:000000000-BFKT7:1:1113:19120:4057 1:N:0:28
AAAGTCGAGGTGCCTAAAGTGGCAACCCAGACTGGGGGGGGGGGTGGTGGTG
+
BABAAFBADBABGGGGGGGGGGGHHHHGGC2FGHGHGGGGFFF-;@@.AAA:
@M02034:409:000000000-BFKT7:1:1113:10238:4070 1:N:0:28
AAAGTCGAGGTGCCTAAAGTGGCAACCCAGACTTTGACTGGTGTTGGTGGTGTAGAGCTTCCTGTAGCCGCATGGCGTTCGTACTTAAATATGGAACTAACCATTCCAATTTTCGCTGTCTCTTATACACACTCCGAGCCCACGAGACTC
+
3>AA>BAA3D2AFFGGFGGFGGGGHFFGDGFFHFHHHHFFAFFFA22EEE1FAAFEDGHHBFHHHAGGFG?EFGHFGGGGEEGHHHH3GHGHHBB3BGEFGHFHHFHGGGGHHGE?/A?FG4GHFGG3FFDCFHHGG/CCFHE//CDGB<
@M02034:409:000000000-BFKT7:1:1113:15483:4070 1:N:0:28
AAAGTCGAGGTGCCTAAAGTGGCAACCCAGACTGGGAAGGGGGTTGGTGGTGTAGAGCTTCCTGTAGCCGCATGGCGTTCGTACTTAAATATGGAACTAACCATTCCAATTTTCGCTGTCTCTTATACACATCTCCGAGCCCACGAGAC
+
ABCBAFBBBBAAGGGGGGGGGGGHHHHGGGGGHHHGHHGGGGGG?EEACFEFBFFFGHHHEHHHGHHGGEGEFGFGGGGEFEFHHHHHHHHHHHFFHHGHHHHHHHHFFHHGHFFGGG/FHFHFFHHHHHHGHHHHD@GFGGHGGGGGG
@M02034:409:000000000-BFKT7:1:1113:15212:4079 1:N:0:28
AAAGTCGAGGTGCCTAAAGTGGCAACCCAGACTCAGAATACGGTTGGTGGTGTAGAGCTTCCTGTAGCCGCATGGCGTTCGTACTTAAATATGGAACTAACCATTCCAATTTTCGCTGTCTCTTATACACATCTCCGAGCCCACGAGACT
+
BBBBBFAADD>>FGGGGGGFEFFHHHGGGCFFHHGGGFBFFGCGFGGFFGBBBBDFGHHFGHHFGHFFGEFFFFHGFE@EEEGEHHHHHHGFFGFF3EGFHHHHFHGGHHHHHFEEGD?FHFFFFFHHGFD2BGHHACGDCFGGFGGGGF
@M02034:409:000000000-BFKT7:1:1113:18613:4086 1:N:0:28
AAAGTCGAGGTGCCTAAAGTGGAAACCCAGACTGGGGTTGGGGTTGGTGGTGTAGAGCTTCCTGTAGCCGCATGGCGTTCGTACTTAAATATGGAACTAACCATTCCAATTTTCGCTGTCTCTTATACACATCTC
+
>1AA>3>>>>AAB11BA1FGFF1ABFFCCFCAFGHGGAEGCCGBAECAFG/FGBHFHHG11FHFBDFFGEEEGGHCEEGEGE0>>FFFHHHFHHEB1B1C1B<1>DEB2FGGHH?/?/?<>FF>1GDGD1<<FBG
@M02034:409:000000000-BFKT7:1:1113:16361:4089 1:N:0:28
AAAGTCGAGGTGCCTAAAGTGGCAACCCAGACTACTCCGCCTGTTGGTGGTGTAGAGCTTCCTGTAGCCGCATGGCGTTCGTACTTAAATATGGAACTAACCATTCCAATTTTCGCTGTCTCTTATACACATCTCCGAGCCCACGAGAC
+
BBBBBFBBBBAAGGGGGGGGGGGHHGFGFHGFHGEFBCEE2EDHHH2ABAAAB3B5GFEGBFFHFFABBEF0EFFAE?E?E?2GGHHHFGH4FG33F@GFBBDGGDG4EGFHFDEGED<BEBGHBHF?GBG2GFH2B<<BB/?FD/ADA
@M02034:409:000000000-BFKT7:1:1113:18595:4092 1:N:0:28
AAAGTCGAGGTGCCTAAAGTGGCAACCCAGACTGGGGTTGGGGTTGGTGGTGTAGAGCTTCCTGTAGCCGCATGGCGTTCGTACTTAAATATGGAACTAACCATTCCAATTTTCGCTGTCTCTTATACACATCTCCGAGCCCACGAGACT
+
CCCCCFCBCCAAGGGGFGGFGGGHHHHGGHGGHHGHGBEEEGGGGGGGGGEBBAGFHHHHHHHHHGHGHGGEGGHHEFGGGGHHHHHGHHHHHHFFHHHGHHFHHHHHHHHHHHGGGGGFHHHHHHHHGHGHGHHHFFGDGGHGGGGGGD
@M02034:409:000000000-BFKT7:1:1113:15249:4093 1:N:0:28
AAAGTCGAGGTGCCTAAAGTGGCAACCCAGACTGGTCATAATGTTGGTGGTGTAGAGCTTCCTGTAGCCGCATGGCGTTCGTACTTAAATATGGAACTAACCATTCCAATTTTCGCTGTCTCTTATACACATCTCCGAGCCCACGAGACT
+
AAAAAFABDD>AGGGGGGGGGCGHGHHGGHHGGHGHFHFDDGHHGHAAFDEBABFDGHHHHHHHGHFFGFGEGFFCEBEGFFHHHHGHHHFFGHFHBHHHHHHHGHHGHHHFHHGGGGEGHFGHFHFGFGD2GHHHCCC/>FHGFFGG/<
@M02034:409:000000000-BFKT7:1:1113:12082:4096 1:N:0:28
AAAGTCGAGGTGCCTAAAGTGGCAACCCAGACTAATATGCAGGTTGGTGGTGTAGAGCTTCCTGTAGCCGCATGGCGTTCGTACTTAAATATGGAACTAACCATTCCAATTTTCGCTGTCTCTTATACACATCTCCGAGCCCACGAGACT
+
BAABBFBBBBABGGGGGGGGGFFFHHHGEECFGHHFGHFHHHAGH2?EFE1BFFFGHFHHHHHGHHHGHGGEEEHFEEGGGGHHGHGFHGFHHGHFHHHHHHHHGHHGHHHHHHGGGGGHHHHHHHHGGFFHHHHFFCGGDGHGGGCGGG
@M02034:409:000000000-BFKT7:1:1113:21816:4102 1:N:0:28
AAAGTCGAGGTGCCTAAAGTGGCAACCCAGACTCAGCATTCGGTTGGTGGTGTAGAGCTTCCTGTAGCCGCATGGCGTTCGTACTTAAATATGGAACTAACCATTCCAATTTTCGCTGTCTCTTATACACATCTCCGAGCCCACGAGACT
+
BBBBBFBBBBAAGGGGGGGGGFFHHHHGGCHGFFHHFFFHHHHFGGGGGFABBFGGHHHHHHHGHHHHHGGFEGHHGFGGEFHHHHHHHFGHHHGHHHFEHHHHHHHHHHHHHHGGGGGHHGHHHHHH3GFHHHHGGCDCGGFEGCG/AD
@M02034:409:000000000-BFKT7:1:1113:16987:4102 1:N:0:28
AAAGTCGAGGTGCCTAAAGTGGCAACCCAGACTAATGATAAGGTTGGTGGTGTAGAGCTTCCTGTAGCCGCATGGCGTTCGTACTTAAATATGGAACTAACCATTCCAATTTTCGCTGTCTCTTATACACATCTCCGAGCCCACGA
+
A1>1AF>A?D>AGGBEGGGBBFCAFHHEG0EFBGFGCFFGCDF1BC/EFEBBAFGBFHFFFHGFGHHFD/EEGGHHGEEFE>>GFFGGHHGBGHEBGFHGGGGH1FBB2B1FHHGGGG/B2BDDDGHE2<<FG1FGF/C?GGHG?<
@M02034:409:000000000-BFKT7:1:1113:19981:4105 1:N:0:28
AAAGTCGAGGTGCCTAAAGTGGCAACCCAGACTATGCCTCATGTTGGTGGTGTAGAGCTTCCTGTAGCCGCATGGCGTTCGTACTTAAATATGGAACTAACCATTCCAATTTTCGCTGTCTCTTATACACATCTCCGAGCCCACGAGACT
+
BBBCAFBBCCBCGGGGGGGGGGGHHHHGGHHGHHDGDDHFGHFGFHAAAAEFFEGDGGHHBGHHHHHGDFGAEEFA@EEGG>FGHGHDDGHFGH33FHHHB13FGGHEFFFGGFEGGGGGFHHHHHHGFHFCGHHFF@FGCGHGG?@GDD
@M02034:409:000000000-BFKT7:1:1113:16969:4109 1:N:0:28
AAAGTCGAGGTGCCTAAAGTGGCAACCCAGACTAATGATAAGGTTG
+
ABBAAFABCBABGGGGGGGGGGGHHHHGGHHGHC3FGAFGGH3ABG
@M02034:409:000000000-BFKT7:1:1113:11165:4113 1:N:0:28
AAAGTCGAGGTGCCTAAAGTGGCAACCCAGACTGGGGGTGGGGTTGGTGGTGTAGAGCTTCCTGTAGCCGCATGGCGTTCGTACTTAAATATGGAACTAACCATTCCAATTTTCGCTGTCTCTTATACACATCTCCGAGCCCACGAGACT
+
BBBBBFBBBBABGGGGGGGGGGGHFHHGGHGGHGHHGGAAEEEEGGGDFGEBBFHHHHHHHHHHHHHHHGGEEFHGGEGGGEGHHHHFHHGHHHFFGHGGHHGHHHHGHHHHHHGGGGGHHHHHHHHHGGFHHHHGECG@FFHGGGGGGH
@M02034:409:000000000-BFKT7:1:1113:20780:4114 1:N:0:28
AAAGTCGAGGTGCCTAAAGTGGCAACCCAGACTGATATGTCGGTTGGTGGTGTAGAGCTTCCTGTAGCCGCATGGCGTTCGTACTTAAATATGGAACTAACCATTCCAATTTTCGCTGTCTCTTATACACATCTCCGAGCCCACGAGACT
+
BCCCCFBBBCBCGGGGGGGGGGGHHHHGGHAFHGFFGFHHHHGFEGGDFFEF1BGBGGGHFHHHDGHBGGGEEGHFGEGEFGGHHHHHFHGFHG3BGHHHFHBGHGH4EGGHHGCEEAEGFHHHGHFFFGHHGFFGECGGGGAG/DCGGD
@M02034:409:000000000-BFKT7:1:1113:13131:4116 1:N:0:28
AAAGTCGAGGTGCCTAAAGTGGCAACCCAGACTGGGGGTCGGGTTGGTGGTGTAGAGCTTCCTGTAGCCGCATGGCGTTCGTACTTAAATATGGAACTAACCATTCCAATTTTCGCTGTCTCTTATACACATCTCCGAGCCCACGAGACT
+
CCCCCFCCCCAAGGGGGGGGGGGHHHHGGHGGHHHHGGGEGCGHGC0EFE1BFFEGHHHHHHHHHHHHHGGFEGHGGEGFFFHHHHHHHHGHHFHFHHHGHHHHHHHHHGHHHHGGGGGHHHHHHHHHHHGHHHHGGFC?DFHGGGGGGH
@M02034:409:000000000-BFKT7:1:1113:9289:4125 1:N:0:28
AAAGTCGAGGTGCCTAAAGTGGCAACCCAGACTGTGAATCAGGTTGGTGGTGTAGAGCTTCCTGTAGCCGCATGGCGTTCGTACTTAAATATGGAACTAACCATTCCAATTTTCGCTGTCTCTTATACACATCTCCGAGCCCACGAGACT
+
AAAABFABBBAAGGGGGGGGGFFCGHFGDA2FHHDG5F5B5A3DGF2EF?1BFFGFFHHHFGHFGFHDGEEEEEHHGGGGFGHHHHHFHGFGHGFGHHHEFGFHHHHHFGHHHHGGGGE3GHHHHHG4?FFHGHGFG?GG@FHEF/CD/F
@M02034:409:000000000-BFKT7:1:1113:22151:4145 1:N:0:28
AAAGTCGAGGTGCCTAAAGTGGCAACCCAGACTATTGGTCCTGTTGGTGGTGTAGAGCTTCCTGTAGCCGCATGGCGTTCGTACTTAAATATGGAACTAACCATTCCAATTTTCGCTGTCTCTTATACACATCTCCGAGCCCACGAGACT
+
BBCCCFCBCBAAGGGGGGGGGGGHGFHGGH2FHHHHHHHHHHHHHHHGGG2BBEFHHHHHHHHHHHHHHGGFFGHFGGGGGEHHHHGGGHGHHHHBGHHHHHHHHHHGHHHHHHGGGGGGHFHHFHGHGHBGFGGHGFGGGGGGGGGGGF
@M02034:409:000000000-BFKT7:1:1113:16023:4146 1:N:0:28
AAAGTCGAGGTGCCTAAAGTGGCAACCCAGACTACTACGACGGTTGGTGGTGTAGAGCTTCCTGTAGCCGCATGGCGTTCGTACTTAAATATGGAACTAACCATTCCAATTTTCGCTGTCTCTTATACACATCTCCGAGCCCACGAGACT
+
ABCBBFBCDBBBGGGGGGGFFFFHHHHGGHHGHHHHHHGAAEEEAEGGFDEAAAGFDHHHHHHHFGFHHGGEGEFHG?EFGEFGHGHHHHHHGHFHHBGGHHDHFHHGHHHFHHGGGGDGHHHHHHHGFHHGHHGHGGFGGGHGGGGGGB
@M02034:409:000000000-BFKT7:1:1113:23983:4151 1:N:0:28
AAAGTCGAGGTGCCTAAAGTGGCAACCCAGACTCATCATTCTGTTGGTGGTGTAGAGCTTCCTGTAGCCGCATGGCGTTCGTACTTAAATATGGAACTAACCATTCCAATTTTCGCTGTCTCTTATACACATCTCCGAGCCCACGAGAC
+
BBBABFBBBDBAEGGGGBGFGGGFHHHGGGFDHCFGHFHHHHHHHFHFGGEFFHHFHHHHHHHHFGGHHGCEFGHHGGGGGGFHHHEEGHFHHHHGHHFHHHGHHHHEHHHHGGGGGGGFHFHHBGFGGHGHFF3F<B?BDFCFGGGGG
@M02034:409:000000000-BFKT7:1:1113:18816:4152 1:N:0:28
AAAGTCGAGGTGCCTAAAGTGGCAACCCAGACTAGT
+
A3ABAFABD2A@GGGGGGCGGGGGHHHGGHHGH335
@M02034:409:000000000-BFKT7:1:1113:10007:4159 1:N:0:28
AAAGTCGAGGTGCCTAAAGTGGCAACCCAGACTATGAAGGATGTTGGTGGTGCAGAGCTTCCTGTAGCCGCATG
+
BBBBAFABBBABGGGGGGGGGGGHHHHGG2GFHB555A5F2BFG5FF?A2EF33D513AA5BEG5A55A1E0BE
@M02034:409:000000000-BFKT7:1:1113:7952:4165 1:N:0:28
AAAGTCGAGGTGCCTAAAGTGGCAACCCAGACTAGTCCTCATGTTGGTGGTGTAGAGCTTCCTGTAGCCGCATGGCGTTCGTACTTAAATATGGAACTAACCATTCCAATTTTCGCTGTCTCTTATACACATCTCCGAGCCCACGAGACT
+
CCBCCFCCCCABGGGGGGGGGGGHHHHGGHCGGGHGGHHHDFHHFFAEFDGFAFHGHHHHFHHHHGHFHGGEFGHFEEFGGGHGGHHG3FGFHGG3GGHFFFFFGGHFFGGHHHGGGGGGHFFHFFHHGFBFFGGHGCGGCEAFCCCDAD
@M02034:409:000000000-BFKT7:1:1113:19160:4165 1:N:0:28
AAAGTCGAGGTGCCTAAAGTGGCAACCCAGACTCATAAGAAGGTTGGTGGTGTAGAGCTTCCTGTAGCCGCATGGCGTTCGTACTTAAATATGGAACTAACCATTCCAATTTTCGCTGTCTCTTATACACATCTCCGAGCCCACGAGAC
+
BCCCBFBBCCABGGGGGGGGGGGHHHHGGHGGHHHHHHHGGHGHHHGGGGEBBFGHHHHHHHHHHHHHHGGEFGHHGGGGGGHHHHHGHHHHHHHHHHHHHHFHHHHHHHHHHHGGGGGHHHHHHHHHFGFHHHHHFCGFGGHGGGGGG
@M02034:409:000000000-BFKT7:1:1113:22094:4167 1:N:0:28
AAAGTCGAGGTGCCTAAAGTGGCAACCCAGTCTGTTGGTGGTGTAAGTCTTCCTGTAGCCGCATGGCGTTCGTACTTAAATATGGAACTAACCATTCCAATTTTCGCTGTCTCTTATACACATCTCCGAGCCCACGAGACTCCTGAGCAT
+
A?AAAFBAB?>ABGGGGGGGFGGHHHHFGHGFHHGHHHEFGFGHFGHH5GHHHFGGDHHHGGGGGHFGFGFGEGFGHHF@FFHHHFGBGFGHHFHHHHEBFGHHHGDGGGHHBGHGHGFFFFGFGFFFCCCCGHGGFDDCHFHG1<GFGF
@M02034:409:000000000-BFKT7:1:1113:22076:4169 1:N:0:28
AAAGTCGAGGTGCCTAAAGTGGCAACCCAGTCTGTTGGTGTGGTAAGTCTTCCTGTGGCCGCATGGCGTTCGTACT
+
BCCCBFABCCCCGGGGGGGGGGGHHFHGGH3FHHF5AAEF22BF55FH55DA55F53B11AE01AFAEE0B>E21?
@M02034:409:000000000-BFKT7:1:1113:17638:4174 1:N:0:28
AAAGTCGAGGTGCCTAAAGTGGCAACCCAGACTCCGTATGCGGTTGGTGGTGTAGAGCTTCCTGTAGCCGCATGGCGTTCGTACTTAAATATGGAACTAACCATTCCAATTTTCGCTGTCTCTTATACACATCTCCGAGCCCACGAGACT
+
BCCCCFBBCCAAGGGGGGGGGGFGHHHGGHGGHHHEFGFHHFFFGGGFFE1BBFEFHHHHGFHFGHGFFEFEFEHGFEEGFFHHHHHHHHHHHGFFHHHFGHFHHGHGHGHHHHGGGGGGHHHHHHHFHHGHHHHHGDGGGFHGGGGGCD
@M02034:409:000000000-BFKT7:1:1113:8211:4175 1:N:0:28
AAAGTCGAGGTGCCTAAAGTGGCAACCCAGACTGCGCCGCCTGTTGGTGGTGTAGAGCTTCCTGTAGCCGCATGGCGTTCGTACTTAAATATGGAACTAACCATTCCAATTTTCGCTGTCTCTTATACACATCTCCGAGCCCACGAGACT
+
BBBBBFBBBBABGGGGG4FGGGFHHGHGGHCGHHHGGGGGFEFDGHHGGGEFAFGHHHHHFHHHHHHFGEGFFGHEEEEGGGHHHHHHHHGHHHFEHHEFHFGHFGGHFFGHHFG/CFGGHHHHHHHDFGHHGHHFCBFACFHGGGGGGH
@M02034:409:000000000-BFKT7:1:1113:12445:4182 1:N:0:28
AAAGTCGAGGTGCCTAAAGTGGCAACCCAGACTAATACGACGGTTGGTGGTGTAGAGCTTCCTGTAGCCGCATGGCGTTCGTACTTAAATATGGAACTAACCATTCCAATTTTCGCTGTCTCTTATACACATCTCCGAGCCCACGAGACT
+
AABBAFBCCCACGGGGGGGGGGGHHHHGGHHGHHGHHHHGGGGGGGFGFGABBFHHHHHHHHHHHGHGHGGFGGHHGFGGFEHHHHHHHHHHHHHFHHGGHHFHHHHHHHHHHFGGGGGHHHHHHHGHHHEHFHHHGGGGGGHGGGGGGH
@M02034:409:000000000-BFKT7:1:1113:7922:4184 1:N:0:28
AAAGTCGAGGTGCCTAAAGTGGCAACCCAGACTTCGCAGTCGGTTGGTGGTGTAGAGCTTCCTGTAGCCGCATGGCGTTCGTACTTAAATATGGAACTAACCATTCCAATTTTCGCTGTCTCTTATACACATCTCCGAGCCCACGAGACT
+
A?AAAFAA@DAAFGGG1FGGFGCGF0GFFCFFGFGF?EEE1A/EGG/AA?ABG1AAGEFGHFHFHHHHHEE/?EH0EEGAEE0FFGGBFF22F11>FFGHFEGGGHHBFFEGF2EFGCEFFDFGFGFFFF1FCGGFF@C@CCFCC?C<AF
@M02034:409:000000000-BFKT7:1:1113:7813:4190 1:N:0:28
AAAGTCGAGGTGCCTAAAGTGGCAACCCAGACTTCGAATCATGTTGGTGGTGTAGAGCTTCCTGTAGCCGCATGGCGTTCGTACTTAAATATGGAACTAACCATTCCAATTTTCGCTGTCTCTTATACACATCTCCGAGCCCACGAGACT
+
AABBBFAABBABGGGGFGGGGGGHGHGGGHCFHHGFHHHGHHHHHHEGGGEFGHGFGHGHHHHHHHHGGGGEEGHHEGGGGGHHHHHGHHHHHHHHFHGGHHHHFHHHGHGHHHGGGGGGHHHHFHHHGHHHGHGHGGGDGGHGGFGGGF
@M02034:409:000000000-BFKT7:1:1113:13712:4192 1:N:0:28
AAAGTCGAGGTGCCTAAAGTGGCAACCCAGACTGAGAAGAAGGTTGGTGGTGTAGAGCTTCCTGTAGCCGCATGGCGTTCGTTCTTAAATATGGAACTAACCATTCCAATTTTCGCTGTCTCTTATACACATCTCCGAGCCCACGAGACT
+
AAAA3B>ADD>AGGBFFGGB54FFFHCEGFDGF3BF5FGHHB2BFGC2F11A13ADGBFEHHFHEFGGHCGG?GFCF1E?EEGHGHHGHEGBFGFFGCFF303FGFHGHHGBDG@EEEEFGG?GGHF?FGFGFFHFGCGGGEHFGC/CDG
@M02034:409:000000000-BFKT7:1:1113:14100:4199 1:N:0:28
AAAGTCGAGGTGCCTAAAGTGGCAACCCAGACTGGTTCGACTGTTGGTGGTGTAGAGCTTCCTGTAGCCGCATGGCGTTCGTACTTAAATATGGAACTAACCATTCCAATTTTCGCTGTCTCTTATACACATCTCCGAGCCCACGAGACT
+
AAAAAFBBBBAAGGGGGGGFFFFFHHAEGGHGHHHHHHEFBEEGHHGAFF1BAAEFGHHHHHHGFGFFGFGEGEGFFEGGEEGHHHHGHHHHGHGFFHFFHFDHEHHFHHHHHHGGGGEFHGHHFHHFHHFGFHHHEGGGGGHGGGGGF?
@M02034:409:000000000-BFKT7:1:1113:9633:4203 1:N:0:28
AAAGTCGAGGTGCCTAAAGTGGCAACCCAGACTACTGGGTCTGTTGGTGGTGTAGAGCTTCCTGTAGCCGCATGGCGTTCGTACTTAAATATGGAACTAACCATTCCAATTTTCGCTGTCTCTTATACACATCTCCGAGCCCACGAGACT
+
AAAABFABBBBBGGFGGGGGGF2GGG4EFA2BF3BF33AFFGHHHEAEEFBBGDEEFGHHHHHHHHHGHGG0EEHGEFGEFEFHHHHFHHGHHEDFGHHHGFHHHFFBGFHHHGFGGGGFHHHHHHHFFFFHGFGBC@DFBAGFC/D?EF
@M02034:409:000000000-BFKT7:1:1113:11685:4205 1:N:0:28
AAAGTCGAGGTGCCTAAAGTGGCAACCCAGACTCCGTCGCCTGTTGGTGGTGTAGAGCTTCCTGTAGCCGCATGGCGTTCGTACTTAAATATGGAACTAACCATTCCAATTTTCGCTGTCTCTTATACACATCTCCGAGCCCACGAGACT
+
CABBBFBCCBABGGGGGGGFGGGHHGHGGHAFHHHGHHGGGGHHHHHGGGFFGBDDGHFHHGHHHFHHHGG@FGHHGGGGGGHHHHGGEGHHHFEFFHHBFGBGGFGHHHHHHGEGGGGHHFHHHHGEBFFFHHGFDBC<BFEGC@C?DF
@M02034:409:000000000-BFKT7:1:1113:22469:4211 1:N:0:28
AAAGTCGAGGTGCCTAAAGTGGCAACCCAGACTATGCCGAATGTTGGTGGTGTAGAGCTTCCTGTAGCCGCATGGCGTTCGTACTTAAATATGGAACTAACCATTCCAATTTTCGCTGTCTCTTATACACATCTCCGAGCCCACGAGACT
+
A3AB>DAABB??GFGFCGDGFGAFFFFDFDHGFF5FFGGEEDFHEGAEEA1BA3FGHHHHFHFGHHEDDE0>EFGFEGGF>EGEHHHHHGEHHH3ECGF3GHDGFD4GHGFHGEEEGDADGDGGHHBFFGDHBFB1?/</>F/FCDGG/<
@M02034:409:000000000-BFKT7:1:1113:23091:4215 1:N:0:28
AAAGTCGAGGTGCCTAAAGTGGCAACCCAGACTAATAATATGGTTGGTGGTGTAGAGCTTCCTGTAGCCGCATGGCGTTCGTACTTAAATATGGAACTAACCATTCCAATTTTCGCTGTCTCTTATACACATCTCCGAGCCCACGAGACT
+
CCCBBFABBBABGGGGGGGGGGGHHHHGGH2FG3AFDFFFGCGHHF2EFCEFG3FAGBFFEHHHGFGGHDE0EEF1E>ECEGFHFHHGHHHHHHBFGHHHHEDGFEH4BFEHF4EEEE?BEGHFFHHGHFHFFHFBFCGCCFFGCCDAEH
@M02034:409:000000000-BFKT7:1:1113:10892:4234 1:N:0:28
AAAGTCGAGGTGCCTAAAGTGGCAACCCAGACTCAGACGCAGGTTGGTGGTGTAGAGCTTCCTGTAGCCGCATGGCGTTCGTACTTAAATATGGAACTAACCATTCCAATTTTCGCTGTCTCTTATACACATCTCCGAGCCCACGAGAC
+
AAABAFAABBAAGGGFGGGGEGGHHHFGGHHGHHFHBGFCC?EBEGGFFGAFGHHHFHGHHHHGGGHFFGGFF?FEGAEFFGHGGFDFHBFGHHH3BB3FFCBGFGBFFGBHFFGFF/EGGHHHGGHH3G2F2G>FA?DFGFHG?//CA
@M02034:409:000000000-BFKT7:1:1113:10884:4251 1:N:0:28
AAAGTCGAGGTGCCTAAAGTGGCAACCCAGACTCAGACGCAGGTTGGTGGTGTAGAGCTTCCTGTAGCCGCATGGCGTTCGTACTTAAATATGGAACTAACCATTCCAATTTTCGCTGTCTCTTATACACATCTCCGAGCCCACGAGACT
+
BBBBBFABDBABGGGGGGGGGGGHHHHGGGCGHHHHFFEEEEFHFHEEGC1BAAGFFHHHHHHHGHGGHGGGGGHFGGGFGFHGGHHGGHGHHH3BGHFHGFHHHHHHHHHHHDEDGAGHFFHHHHGHFHFHHHFH?F?CCGAFFGG.?D
@M02034:409:000000000-BFKT7:1:1113:10425:4251 1:N:0:28
AAAGTCGAGGTGCCTAAAGTGGCAACCCAGACTCATCCTTCGGTTGGTGGTGTAGAGCTTCCTGTAGCCGCATGGCGTTCGTACTTAAATATGGAACTAACCATTCCAATTTTCGCTGTCTCTTATACACATTCCGAGCCCACGAGACTC
+
BBBBBFBBBBAAGFGGGGGGGGFHHHFGGHGGHHHHHHHHHHFFEGGGGGBBBGHHFGHHHHHHHHHGHFGEGGHGEFGGEFFGHHGGFGGHHFGGEHFFGHHHHHFHHHHHHFFDGGEEHGHHHHGHFHFHHGFG<CG@CGGGC@/???
@M02034:409:000000000-BFKT7:1:1113:11237:4254 1:N:0:28
AAAGTCGAGGTGCCTAAAGTGGCAACCCAGACTAATAAGAATGTTGGTGGTGTAGAGCTTCCTGTAGCCGCATGGCGTTCGTACTTAAATATGGAACTAACCATTCCAATTTTCGCTGTCTCTTATACACATCTCCGAGCCCACGAGACT
+
BBBBAFBCCBBCGGGGGGGGGGGHGHGGGHHGHH3FEGHHHHHHHHHGGGAFGHHHHHHHHHHHHGHHHGGGGGHHGGGGGGHHHHHGHHHHHGHFFGGHHGHHHHGHHHHHHHGGGGGHHHHHHHHHGHFHGGFGF@GCCGHGGGCGGD
@M02034:409:000000000-BFKT7:1:1113:7434:4261 1:N:0:28
AAAGTCGAGGTGCCTAAAGTGGCAACCCAGACTCTTGAGAATGTTGGTGGTGTAGAGCTTCCTGTAGCCGCATGGCGTTCGTACTTAAATATGGAACTAACCATTCCAATTTTCGCTGTCTCTTATACACATCTCCGAGCCCACGAGACT
+
AACBAFCBBCABGGGGGGFGGGEHHHHGGHHGHHHHHCHGHHHHHHHGGGEFBFGHHHHHHHGHHHHHHGGGGGHHGGGFFFHHHHHHHHGEGHHEGFHFHHFHHGHHHHHHHHGCGGGHFHHHHHGGFHFHBGFFF@DBCEHGGGGGGH
@M02034:409:000000000-BFKT7:1:1113:18628:4271 1:N:0:28
AAAGTCGAGGTGCCTAAAGTGGCAACCCAGACTAATGTTGGTGGTGTAGAGCTTCCTGTAGCCGCATGGCGTTCGTACTTAAATATGGAACTAACCATTCCAATTTTCGCTGTCTCTTATACACATCTCCGAGCCCA
+
AA3AAFBADBABGFGGGGGFGF2BFGFGGHDFFFFDGG5DFACAEF2BGBFBGHGBGFFGGFF10AABG1E>>CFGFHHHB33FFHHFDG3FF331BFEF444BEGF4>/EEE3FFGFGHGF4G3BFHF3?/B/B/?
@M02034:409:000000000-BFKT7:1:1113:24305:4283 1:N:0:28
AAAGTCGAGGTGCCTAAAGTGGCAACCCAGACTGGGGCTACGGTTGGTGGTGTAGAGCTTCCTGTAGCCGCATGGCGTTCGTACTTAAATATGGAACTAACCATTCCAATTTTCGCTGTCTCTTATACACATCTCCGAGCCCACGAGACT
+
AABCAFABBCBCGGGGGGGGGGFHHHHGGHHGHHHHGGGFFEGFCEGEAFEFFFHHEGHHBGHHGFGEGECEEGH1EEGEGEGGGHHHGGHHHHBGGHFHFFFGGGHHFHHHHHGGDGGFHGHHFHHDGFFHHGFFECGBDCGFGGCGDH
@M02034:409:000000000-BFKT7:1:1113:8530:4286 1:N:0:28
AAAGTCGAGGTGCCTAAAGTGGCAACCCAGACTAATTCTCCTGTTGGTGGTGTAGAGCTTCCTGTAGCCGCATGGCGTTCGTACTTAAATATGGAACTAACCATTCCAATTTTCGCTGTCTCTTATACACATCTCCGAGCCCACGAGACT
+
AABBADBBDBABGGGGGGGGGGGHGDHGGHHGHHFGHCGGGGHGFH2EE?EFFEGFHEHHHHHHGFHGFFFEGGHGEEFFEEHHHHGGFHFHHHGFFGFEGGFGHFHGFHHHHFEFGGGFHHHHGHFHBG2GFHGGC@F?DFHFCDGGGH
@M02034:409:000000000-BFKT7:1:1113:21722:4287 1:N:0:28
AAAGTCGAGGTGCCTAAAGTGGCAACCCAGACTGG
+
AAA>A@1ADDAAGGGGGGGFF1FFFEFFA0BAF1A
@M02034:409:000000000-BFKT7:1:1113:20536:4295 1:N:0:28
AAAGTCGAGGTGCCTAAAGTGGCAACCCAGACTAGTTCTACGGTTGGTGGTGTAGAGCTTCCTGTAGCCGCATGGCGTTCGTACTTAAATATGGAACTAACCATTCCAATTTTCGCTGTCTCTTATACACATCTCCGAGCCCACGAGA
+
AAAABFAADBAAFFGGGGGGGCGCCGHD222FFDBAGEG55A2GF22AA11AB3A55DFGH3GFAFGFHFG?EFHFGEEFE?2GHHFFHHGEHFBGHHHFGFGH3GHBEGHHHBEGGEEFGHGHEGHFDGF2FHH2?<CG/FGFF<CD
@M02034:409:000000000-BFKT7:1:1113:23307:4299 1:N:0:28
AAAGTCGAGGTGCCTAAAGTGGCAACCCAGACTGATAATCGGGTTGGTGGTGTAGAGCTTCCTGTAGCCGCATGGCGTTCGTACTTAAATATGGAACTAACCATTCCAATTTTCGCTGTCTCTTATACACATCTCCGAGCCCACGAGACT
+
A@BABFAADBABGGGGGGGGGFFFFCFFGHEFHHHGCFEFFEFHGGGEFEAFGEGFHHHHHGHHHGHHHGGEEGHGEEEFEEGFFHFGFGFHHFFGHHHHHHHGFHHHHHHHHFGDGGGHHHGHGHHHDGHHHHG?E?DFCGHGGCGGFF
@M02034:409:000000000-BFKT7:1:1113:8124:4302 1:N:0:28
AAAGTCGAGGTGCCTAAAGTGGCAACCCAGACTGATAAGAGGGTTGGTGGTGTAGAGCTTCCTGTAGCCGCATGGCGTTCGTACTTAAATATGGAACTAACCATTCCAATTTTCGCTGTCTCTTATACACATCTCCGAGCCCACGAGACT
+
BBBBBFBBBBBBGGGGGGGGGGGHGHHGGEHFHH3FDG3BGCDG2EEEFGGFG3FB5BGGHHHHHFHHGGG>EGHEGGGGGGGHFGFGHHHHHB3FGHGHHFFGGGFFFGHBG4EEGFGHHHHHGHHFFGHHHHGDD/DG/FHEG?FGGH
@M02034:409:000000000-BFKT7:1:1113:9992:4307 1:N:0:28
AAAGTCGAGGTGCCTAAAGTGGCAACCCAGACTTGTGGGGGGGTTGGTGGTGTAGAGCTTCCTGTAGCCGCATGGCGTTCGTACTTAAATATGGAACTAACCATTCCAATTTTCGCTGTCTCTTATACACATCTCCGAGCCCACGAGACT
+
BBCCCFCCCCAAGGGGGGGGGGGHHHHGGHHGHHHHHGGGGGGGGGGGGG9C;BFGGGGGGGGGGGGFGGGAGFFFFFFFFDFFFFFFFFFFFFFFFFF;FFFFFFFFFBFFFFFFFFFFFFFFFFFFFFEFFFFFDAFFFFFFFAFFFF
@M02034:409:000000000-BFKT7:1:1113:17147:4308 1:N:0:28
AAAGTCGAGGTGCCTAAAGTGGCAACCCAGACTGTGGGGGGTGTTGGTGGTGTAGAGCTTCCTGTAGCCGCATGGCGTTCGTACTTAAATATGGAACTAACCATTCCAATTTTCGCTGTCTCTTATACACATCTCCGAGCCCACGAGACT
+
AABAAFBBBB2AGGGFGGGGGFCGGHHGGHHGHHFDGECGG/<BDHHCFGC??DGFHHHHHHHHFFF@GGGCGDHGGDGEDCFGEHFGHHHHGHGEFHHGFHHHEFHFHHHHHGGGGGECBFFGFGGFFGGGFFGBE?GACEFF=@DFBB
@M02034:409:000000000-BFKT7:1:1113:17126:4309 1:N:0:28
AAAGTCGAGGTGCCTAAAGTGGCAACCCAGACTGTGAGGGGTGTTGGTGGTGTAGAGCTTCCTGTAGCCGCATGGCGTTCGTACTTAAATATGGAACTAACCATTCCAATTTTCGCTGTCTCTTATACACATCTCCGAGCCCACGAGACT
+
CCCCBFBADBBBGGGGGGGGGGGHHHHGGHGDGHFD5A2EFEFE1GC1A1AAA3GD5FFG5F55B5F5BAE0EE11>>/?>>2?E4FBD4G4?E33FGHF303BF4FB4B3GGF/EE/?GDFHFDH3?DF2BFFHFG?BCGGFGGGGGFB
@M02034:409:000000000-BFKT7:1:1113:9801:4309 1:N:0:28
AAAGTCGAGGTGCCTAAAGTGGCAACCCAGACTCAGAAGGGGGTTGGTGGTGTAGAGCTTCCTGTAGCCGCATGGCGTTCGTACTTAAATATGGAACTAACCATTCCAATTTTCGCTGTCTCTTATACACATCTCCGAGCCCACGAGACT
+
AAAAAFAA@D>AFGDGGGGGGB0BGHHGGHFEGHHGBF1BA/EEEEEGGG/BAGHHHHHHHHHFGHHGHGGGGGHHGGGGGGFHGHH>GHFHHHGGHHGFHHHHHHHHDFGHHHCFGACFGHHHFHHGFHFHFGFHGCCCCFHGCGG.CG
@M02034:409:000000000-BFKT7:1:1113:20826:4337 1:N:0:28
AAAGTCGAGGTGCCTAAAGTGGCAACCCAGACTCCGTCGACGGTTGGTGGTGTAGAGCTTCCTGTAGCCGCATGGCGTTCGTACTTAAATATGGAACTAACCATTCCAATTTTCGCTGTCTCTTATACACATCTCCGAGCCCACGAGACT
+
BBCCBFCCCCBBGGGGGGGGGGGHHHHGGHGGHHGEAGGGGFFGEGEAC1EBAEGHHBGHFHHHHFHGFGG@EEFCEEEFEEFGHHHHGGHHHHBFHHHGCFBHHHHGHGHHHGGGGGGHHHHFHHHFHHGHHHHFE?GCGGHGGDGGGB
@M02034:409:000000000-BFKT7:1:1113:16386:4340 1:N:0:28
AAAGTCGAGGTGCCTAAAGTGGCAACCCAGACTCATCCTTCTGTTGGTGGTGTAGAGCTTCCTGTAGCCGCATGGCGTTCGTACTTAAATATGGAACTAACCATTCCAATTTTCGCTGTCTCTTATACACATCTCCGAGCCCACGAGACT
+
AAAA>FAADDAAGGGGGGGFGFFCGFFFFGFGHHHHHGFGGHDEGHGEFF2BBAFGGFHHHHHHGHHGHGGEGEHGGEEGEEFHHHGGHHGHHHFFGHGHHHGHGBHFHHHHGHGGGGAGHGHGHGFGFGFGHHHHFCGGFGHGCCCGGF
@M02034:409:000000000-BFKT7:1:1113:23319:4340 1:N:0:28
AAAGTCGAGGTGCCTAAAGTGGCAACCCAGACTCTTAGTGCTGTTGGTGGTGTAGAGCTTCCTGTAGCCGCATGGCGTTCGTACTTAAATATGGAACTAACCATTCCAATTTTCGCTGTCTCTTATACACATCTCCGAGCCCACGAGACT
+
ABB3AFABDD2AFFGGGGGGGGFGFDGFGHFAFGFGFF5F5AFFGHEEFAABGBBEGGFGGGGFGHH5FEE0EEHFE>EFE>?GFHHHHHGHGDBFGHFHHHFFHHFDFGFHHGE/EEEGGHGFFHHFHHHGHGHED/CCBFEF@CGDDF
@M02034:409:000000000-BFKT7:1:1113:14323:4341 1:N:0:28
AAAGTCGAGGTGCCTAAAGTGGCAACCCAGACTGGGGGTGGGGTTGGTGGTGTAGAGCTTCCTGTAGCCGCATGGCGTTCGTACTTAAATATGGAACTAACCATTCCAATTTTCGCTGTCTCTATACACATC
+
AAABAFAADA2AGGGGGGFFADFGF4GFGHGGHC22AAEA0EAB0EF?FE1F1EFGGGGFEGHG@FFBBEEEGGHFE/EEF/F/GHHHBFGBGHGFGHFFFFGHFHHHHHG2FDD?DGDD@11<?1<F1G1<
@M02034:409:000000000-BFKT7:1:1113:23990:4344 1:N:0:28
AAAGTCGAGGTGCCTAAAGTGGCAACCCAGACTTCTAATAAGGTTGGTGGTGTAGAGCTTCCTGTAGCCGCATGGCGTTCGTACTTAAATATGGAACTAACCATTCCAATTTTCGCTGTCTCTTATACACATCTCCGAGCCCACGAGACT
+
AAAAAFAADD1>CFGG1FFGGGCGHHHGGHHGHHHFHHHHFFBFGH/EFFBFGFEGHFHHHFHFHHHFGE?EEEHGEEEFEGCHGHHFHHGHHHFHHHHHEHHHHGHHGHHHHFEAEGGGHHHGHHG2GFHHHHHGF/BC/?<FGGCGCB
@M02034:409:000000000-BFKT7:1:1113:18310:4346 1:N:0:28
AAAGTCGAGGTGCCTAAAGTGGCAACCCAGACTAAGAATAATGTTGGTGGTGTAGAGCTTCCTGTAGCCGCATGGCGTTCGTACTTAAATATGGAACTAACCATTCCAATTTTCGCTGTCTCTTATACACATCTCCGAGCCCACGAGACT
+
BBCCCFBBBCBBGGGGGGGGGGGHHHHGGHFGHHFCGHHHHHHHHHHGGEEFGBGGFHHHHHGHHHHGHGGFGGHFGFGGGGHEHHGFFHHHHBDFFHHFGFFHHHHFBGHHHGCEGFGGHGHHGHHBF3FFHHGBD@C?CEHGGCGDGB
@M02034:409:000000000-BFKT7:1:1113:7865:4349 1:N:0:28
AAAGTCGAGGTGCCTAAAGTGGCAACCCAGACTACGAAG
+
BBBBADABDAABGGGGGGGGGGGHHHHGGHHGHH32A2A
@M02034:409:000000000-BFKT7:1:1113:14332:4356 1:N:0:28
AAAGTCGAGGTGCCTAAAGTGGCAACCCAGACTGGGGGTGGGGTTGGTGGTGTAGAGCTTCCTGTAGCCGCATGGCGTTCGTACTTAAATATGGAACTAACCATTCCAATTTTCGCTGTCTCTATACACATCTCCGAGCCCACGAGACTC
+
ABBAAFA3ADAAGGGGGDFFGCGHHHGGGHHGHHHHGGAAEEGGCGGAFFEB?BGFFHHHHHHGGFHFHGGGGFGHGEEGFEFHHHHHHHHHHHFDGFFGHHEHHHHHHHHHHHGGGGDHHBHFFHFHHHHHGGGDCDGCFGFCGGGGBH
@M02034:409:000000000-BFKT7:1:1113:13094:4358 1:N:0:28
AAAGTCGAGGTGCCTAAAGTGGCAACCCAGACTCAGCCTGGTGTTGGTGGTGTAGAGCTTCCTGTAGCCGCATGGCGTTCGTACTTAAATATGGAACTAACCATTCCAATTTTCGCTGTCTCTTATACACATCTCCGAGCCCACGAGACT
+
CCBCCFCBBCCAGGGGGGGGGGGHHGHGGHHGHGHGFGGGFFFGFE2EFGEAA3FFBEEGDGFHFHHFGFG>EEGFFEEFFEFHHHHBGGFHHHDFHHHGHAEHGHF4BFDGGDEGG??GGHHFDFGGFBGFHHFFAB@C@GFF@?@CAG
@M02034:409:000000000-BFKT7:1:1113:15386:4385 1:N:0:28
AAAGTCGAGGTGCCTAAAGTGGCAACCCAGACTAATAAGAATGTTGGTGGTGTAGAGCTTCCTGTAGCCGCATGGCGTTCGTACTTAAATATGGAACTAACCATTCCAATTTTCGCTGTCTCTTATACACATCTCCGAGCCCACGAGACT
+
AABB>FABBBAAGGGGGGGGFFFFHHHGGHHGHGHHHHGHHHGGHHGGGGBBBFDFHHHHGHHHGHFGHGGGGGGGGEFGGFHHHHHHHHHHGHFHGFFFGHFHHHHGHHHHHHGGGGGHHGHHGHFDBGFGHHHGFFGGGGHGGGGGGD
@M02034:409:000000000-BFKT7:1:1113:14175:4386 1:N:0:28
AAAGTCGAGGTGCCTAAAGTGGCAACCCAGACTGATAAGAAGGTTGGTGGTGTAGAGCTTCCTGTAGCCGCATGGCGTTCGTACTTAAATATGGAACTAACCATTCCAATTTTCGCTGTCTCTTATACACATCTCCGAGCCCACGAGACT
+
AABBAFBBDDAACGGGFFFGFFFHHFHGGHHCGFGHHHHGGHH3FHGGEEABBFHFHGHHFHHHHHHFFGGGGGFFEEEFFEGHHHHHHHHHHHGFHHFFGAFGFHHFHHHEHHGGGG/FFFHHGGGHFHFFFHHGB@C/>FAFGGGGGF
@M02034:409:000000000-BFKT7:1:1113:8421:4394 1:N:0:28
AAAGTCGAGGTGCCTAAAGTGGCAACCCAGACTTCTACGCATGTTGGTGGTGTAGAGCTTCCTGTAGCCGCATGGCGTTCGTACTTAAATATGGAACTAACCATTCCAATTTTCGCTGTCTCTTATACACATCTCCGAGCCCACGAGACT
+
ABBCAFBBCCBBGGGGGGGGGGFHHHHGGGDGHHHHHHGGEFGHHHHGGG?BBFHHHHHHHHHGHHHHHFGEGGHGEEFGFFHHHHHGHHGHHGGFHHFGHHFHHHHHGHHGHHGGGGGHHHHHHHHBFGFHHHHHE/D@BEHGGGGGGH
@M02034:409:000000000-BFKT7:1:1113:24149:4398 1:N:0:28
AAAGTCGAGGTGCCTAAAGTGGCAACCCAGACTACGCCTCCGGGTGGTGTAGAGCTTCCTGTAGCCGCATGGCGTTCGTACTTAAATATGGAACTAACCATTCCAATTTTCGCTGTCTCTTATACACATCTCCGAGCCCACGAGACTCCT
+
BBBBBFBBBBAAFGGGGGGGGGGFHHHGGGGFHHHGGGHFHGCEEEEGFBGGBFGHHHHHGHFHHHFFGGGHHGGGGGGHHHHHHGGEFGHGFHHHHGHHHHHHHHHHHHGGGGGGHHHHGHHFFHFHGGHGHGCCCGGFGC?GCGFHFH
@M02034:409:000000000-BFKT7:1:1113:12285:4405 1:N:0:28
AAAGTCGAGGTGCCTAAAGTGGCAACCCAGACTAAGAATACTGTTGGTGGTGTAGAGCTTCCTGTAGCCGCATGGCGTTCGTACTTAAATATGGAACTAACCATTCCAATTTTCGCTGTCTCTTATACACATCTCCGAGCCCACGAGACT
+
BBBBAFBBBBAAGGGGGGGGGGGHHHGFGHHGHHHHGHGHGHHHHHFEEEEFGDGHHHGHHHHHHHHHHGGGGGHHGGGGEEGHHHHFHHHHHGFHHHGHHHHBGHHHHHHHHGGGGGEFGHFFHHHHHGHHHHGHGCGGGGGGGGCGGF
@M02034:409:000000000-BFKT7:1:1113:16358:4414 1:N:0:28
AAAGTCGAGGTGCCTAAAGTGGCAACCCAGACTCAGAATAAGGTTGGGGG
+
A?AA>DA>>>>>4AAF4DF6AGFBF4BBFCDCG3FFFFH5DGC5BAE20A
@M02034:409:000000000-BFKT7:1:1113:16340:4416 1:N:0:28
AAAGTCGAGGTGCCTAAAGTGGCAACCCAGACTCAGAATAAGGTTGGTGGTGTAGAGCTTCCTGTAGCCGCATGGCGTTCGTACTTAAATATGGAACTAACCATTCCAATTTTCGCTGTCTCTTATACACATCTCCGAGCCCACGAGAC
+
AAAAAFBBAD>AFGFGGGGGGFECGHHGGFFFHHHHHHFFFAFGHFGGGGFCBFEEDGHFHHFFF5DDGGGEEEHHFFGFEGHFHHHHHHHGFEFHHHGBFHBFGGDGHHGHHHGGGG?34FGHGHDB3?GGHHFHEDGGGEFGGFGD?
@M02034:409:000000000-BFKT7:1:1113:23867:4424 1:N:0:28
AAAGTCGAGGTGCCTAAAGTGGCAACCCAGACTTCTGCGCCTGTTGGTGGTGTAGAGCTTCCTGTAGCCGCATGGCGTTCGTACTTAAATATGGAACTAACCATTCCAATTTTCGCTGTCTCTTATACACATCTCCGAGCCCACGAGACT
+
BBBBBFBADBAAGGGGGGGGGGGHHHHGGHHGHHDGDGGGGGGHGGFFAEAABBEFHHHHHHHHHHHGHEGEGGGFGE@FEEFHHHGHHHHHHHBFFHGGGGFHGHHFHHHHHGGEFFEGGHHFHHFGHGHHHGGDDCGCCCFGGFCGFG
@M02034:409:000000000-BFKT7:1:1113:10055:4424 1:N:0:28
AAAGTCGAGGTGCCTAAAGTGGCAACCCAGACTGAGAAGCAGGTTGGTGGTGTAGAGCTTCCTGTAGCCGCATGGCGTTCGTACTTAAATATGGAACTAACCATTCCAATTTTCGCTGTCTCTTATACACATCTCCGAGCCCACGAGACT
+
AAAABFBBBBABGGGGGGGGGDEFHHHG222FGHAB553EGFDHHC2ACE1BBBBEGHHHHGHGHHHGHGGEFFHFEEGFFEGEHHGEHHFHHHHHGHHHHGHHHHGEHHHHHGGGGEGHHHHHHHHHFGHHHHHEFGGGCEGFC/>EGH
@M02034:409:000000000-BFKT7:1:1113:11366:4432 1:N:0:28
AAAGTCGAGGTGCCTAAAGTGGCAACCCAGACTTCGGCGAAGGTTGGTGGTGTAGAGCTTCCTGTAGCCGCATGGCGTTCGTACTTAAATATGGAACTAACCATTCCAATTTTCGCTGTCTCTTATACACATCTCCGAGCCCACGAGACT
+
CCCCCFABBBBCGGGGGGGGGGGHHHHGGGHGHBEF2EE2AA1GEHGFCFEGHFHHHHHHHHHHHHHHHGGGGGHHGGGGGFHHHHGHHHFHHHHFHHFFHHFHHHHFHHHHHHGGGGGHHGHHFHHHFHHHHHHHGGCCCGHGGCFGGG
@M02034:409:000000000-BFKT7:1:1113:18392:4442 1:N:0:28
AAAGTCGAGGTGCCTAAAGTGGCAACCCAGACTACTAAGGATGTTGATGTTGC
+
BAAAAFAA3AAAFFGGFFFGFGCFF4C?222AFF3F55A33BAGGF5555555
@M02034:409:000000000-BFKT7:1:1113:11356:4447 1:N:0:28
AAAGTCGAGGTGCCTAAAGTGGCAACCCAGACTTCGGCGAAGGTTGGTGGTGTAGAGCTTCCTGTAGCCGCATGGCGTTCGTACTTAAATATGGAACTAACCATTCCAATTTTCGCTGTCTCTTATACACATCTCCGAGCCCACGAGACT
+
CCCCCFCCCCAAGGGGGGGGGGGHGHHGGHHGHHHGGGGGGGGHHHGGGGEBFGHGHHHHHHHHHHHHHGGGGGHHGFGGFFHHHHHGHHHHHHHHGGHGHHHHGHHHHHHHHHGGGGGHHHHHHHHHGHFHHHHHGGGGGGHGGGGGGG
@M02034:409:000000000-BFKT7:1:1113:10903:4454 1:N:0:28
AAAGTCGAGGTGCCTAAAGTGGCAACCCAGCATCTGGGTGGTGTAGAGCTTCCTGTAGCCGCATGGCGTTCGTACTTAAATATGGAACTAACCATTCCAATTTTCGCTGTCTCTTATACACATCTCCGAGCCCACGAGACTCCTGAGCAT
+
AABBAFBBBBBBGGGGGFGGGFGHGHHGGDHFHHHHHHGEEEFGFFHHHEHHHFHGHHHHGCGGGHFGGGFGGHHHHHHFGHHHHEFGFBGGHHHHHHHHHHHHHG/EGGGHFHE?DFHHFGHHHHHGGGGGGGGGCCDEHFHFCGFFF?
@M02034:409:000000000-BFKT7:1:1113:18805:4456 1:N:0:28
AAAGTCGAGGTGCCTAAAGTGGCAACCCAGACTGGGACTCCTGTTGGTGGTGTAGAGCTTCCTGTAGCCGCATGGCGTTCGTACTTAAATATGGAACTAACCATTCCAATTTTCGCT
+
BCCBBFBBDDBCGGGGGGGGGGGHHHHGGGHGHFA2ABB333BGHHAAA1EFF3F55AFGFFH5FDGBF1E>EFA10EEGEE?GGGHGGHHGBF33BGGF303BFBG4BFGHF4//E
@M02034:409:000000000-BFKT7:1:1113:18228:4459 1:N:0:28
AAAGTCGAGGTGCCTAAAGTGGCAACCCAGACTACTAATCATGTTGGTGGTGTAGAGCTTCCTGTAGCCGCATGGCGTTCGTACTTAAATATGGAACTAACCATTCCAATTTTCGCTGTCTCTTATCACATCTCCGAGCCCACGAGACTC
+
CBCCBFCCCCCCGGGGGGGGGGGHFGHGDHEFHHHGHHHHGHHHHHHFFGEFBDHFHHHHHHHHHFHEHGGFGGHFGGGGGGFHHHHHHHHHHHBDGHGFE?3GHGHFGHHHHFFGGGGHHHHHEHHGGBHHHDFGGGCGAFFG/@FFHF
@M02034:409:000000000-BFKT7:1:1113:17946:4465 1:N:0:28
AAAGTCGAGGTGCCTAAAGTGGCAACCCAGACTACGACTGGTGTTGGTGGTGTAGAGCTTCCTGTAGCCGCATGGCGTTCGTACTTAAATATGGAACTAACCATTCCAATTTTCGCTGTCTCTTATACACATCTCCGAGCCCACGAGAC
+
ABBAAFBADDBBGGGFGGGGGGGHHHHGGHHGHFAA22BEGHHGGHHGFGDFFFHFGFGHHHHHHHGFGEF@EGHHGGGGGGHHGHHHHHHHHHBDGEHHFHGHHHGH?FGHHHGFGGGGHHHHHHHHHFHHGHHFGF?CGC/FCGCGF
@M02034:409:000000000-BFKT7:1:1113:14751:4467 1:N:0:28
AAAGTCGAGGTGCCTAAAGTGGCAACCCAGACTGGGGGGTGTGTTGGTGGTGTAGAGCTTCCTGTAGCCGCATGGCGTTCGTACTTAAATATGGAACTAACCATTCCAATTTTCGCTGTCTCTTATACACATCTCCGAGCCCACGAGACT
+
AAAAAFAADB>AGGGGFGFFGFFFHGGGGHHGHHGFGGGEECDFFHHDFF????FBFHEHHHHHGDGFGDGCGFGGGCCFC<GEHGDFGHFDGGEF/0CGGHFHBGHFHHHGHHCCGGGFFFFGFGF;FB900CFFA?FDDEEECCFFBB
@M02034:409:000000000-BFKT7:1:1113:23051:4475 1:N:0:28
AAAGTCGAGGTGCCTAAAGTGGCAACCCAGACTAATCTGGCTGTTGGTGGTGTAGAGCTTCCTGTAGCCGCATGGCGTTCGTACTTAAATATGGAACTAACCATTCCAATTTTCGCTGTCTCTTATACACATCTCCGAGCCCACGAGACT
+
CCCCDFCCCCBCGGGGGGGGGGGHHHHGFHHGHHHHGDHGFHGHHHEAA2EFFFGFFGHGDGHHHFHAFEG0EEGAEEEFEEEGHHHHFHHHHHE3GFHHEG3GFDDDGHHHHDEGGGEGHHHGFHHHGFGHHHHEA?DGCFHGF/@/DF
@M02034:409:000000000-BFKT7:1:1113:16617:4479 1:N:0:28
AAAGTCGAGGTGCCTAAAGTGGCAACCCAGACTAATTGTGCGGTTGGTGGTGTAGAGCTTCCTGTAGCCGCATGGCGTTCGTACTTAAATATGGAACTAACCATTCCAATTTTCGCTGTCTCTTATACACATCTCCGAGCCCACGAGACT
+
AAA@AFAADD1>FEDGGGGFGB0AAAFEFCGGHHHDHHAFBA/EGGEAFA/BB11BGFHFHFHFBGFAFEEEEEHFEBEEE?E/EHHFHHGHGHEHHHHHGAGHEFHFHHHHHHGGGGEFFHFGFHHGFHHHGHHHEGGG/FFFCCCGGF
@M02034:409:000000000-BFKT7:1:1113:15142:4483 1:N:0:28
AAAGTCGAGGTGCCTAAAGTGGCAACCCAGACTTCTGGTCATGTTGGTGGTGTAGAGCTTCCTGTAGCCGCATGGCGTTCGTACTTAAATATGGAACTAACCATTCCAATTTTCGCTGTCTCTTATACACTCTCCGAGCCCACGAGACTC
+
AAAA3DA>@>AAGGGGGGGGFFFHEGGGGHHGHB5DFFADEGFEGFH2AEBAAAFBDFFGGGHH5FAAEEEEEGGCEEEFFEGGFFHFHEGH4E33GGFFCGDHHHFGDGFFHFE/EAEFHGEGGHF4FEGHFGGG<CFFCHFGG/DGHE
@M02034:409:000000000-BFKT7:1:1113:12862:4484 1:N:0:28
AAAGTCGAGGTGCCTAAAGTGGCAACCCAGACTAATAATAATGTTGGTGGTGTAGAGCTTCCTGTAGCCGCATGGCGTTCGTACTTAAATATGGAACTAACCATTCCAATTTTCGCTGTCTCTTATACACATCTCCGAGCCCACGAGACT
+
BBCCCFBBBCABGGGGGGGGGGGHHHHGGHHGHHHHFHGHHHHHHHHGGGEFFFHHHHHHHHHHHHHHHGGFGGHHGGGGGFHHHHGGHHHHHHGFHHHGHHGHHHHHHHHHHHGGGGGHHHGHHHHHDGFHHHHFF?GGFGHGGGGGGG
@M02034:409:000000000-BFKT7:1:1113:7664:4486 1:N:0:28
GAAAGTCGAGGTGCCTAAAGTGGCAACCCAGACTAAGCCTCAGGTTGGTGGTGTAGAGCTTCCTGTAGCCGCATGGCGTTCGTACTTAAATATGGAACTAACCATTCCAATTTTCGCTGTCTCTTATACACATCTCCGAGCCCACGAGAC
+
BBBBBFF?ABBBGGFGGGGFGF4AGFGHGGHGFHFHHHHHHHGGFGGEEFEGGH3DDFHHHHHHHGHHHHGEEFFHHGGEGGGHHHHEDFGHHHHGDGHFFHHHHHHFG?BFHHGEAEGGHHGFGGH?FGHHGFHHGD>@CCAHGGGCG<
@M02034:409:000000000-BFKT7:1:1113:15124:4486 1:N:0:28
AAAGTCGAGGTGCCTAAAGTGGCAACCCAGACTTCTGGTCATGTTGGTGGTGTAGAGCTTCCTGTAGCCGCATGGCGTTCGTACTTAAATATGGAACTAACCATTCCAATTTTCGCTGTCTCTTATACACTCTCCGAGCCCACGAGACTC
+
AABAAFBBBB>AGGGGGGGGFFFHHHHGGGHGHHHHHHBFHHFGHHHGFGEABEFFHHHHHHHHGFFGHGGFGFGHE?FGEFHHHHHHHHGGGGFFHHHHHHHHHHHGHHHHHHGGGGFHEFHHFHGHGHGHFHHGFGGFGHGGGGGGHH
@M02034:409:000000000-BFKT7:1:1113:12881:4488 1:N:0:28
AAAGTCGAGGTGCCTAAAGTGGCAACCCAGACTAATAATAATGTTGGTGGTGTAGAGCTTCCTGTAGCCGCATGGCGTTCGTACTTAAATATGGAACTAACCATTCCAATTTTCGCTGTCTCTTATACACATCTCCGAGCCCACGAGA
+
A@AA>FABBBAAGGGFEAGGGFFGCFGEGHDGHHHHHHHHBGHGFHHEFEBFGFHGHGFGFGHFFFHGHGGFFEH?EEEGEEGEHHHHHHGHFGFEFHFFFFDGHGGGFGFHHHE/?EEDGEGGEHEFDGFFGGHBCCGCG/GEC//A
@M02034:409:000000000-BFKT7:1:1113:23087:4493 1:N:0:28
AAAGTCGAGGTGCCTAAAGTGGCAACCCAGACTCTGCCTCAGGTTGGTGGTGTAGAGCTTCCTGTAGCCGCATGGCGTTCGTACTTAAATATGGAACTAACCATTCCAATTTTCGCTGTCTCTTATACACATCTCCGAGCCCACGAGACT
+
BBCCCFCCCCCCGGGGGGGGGGGGHHHGGHHGHHHHHHHGHHHHHHGGFGEFFBGFHHHHHHHHHHHHHGGEEFGCFEFEEEFHGHHHFHHHFHDBGHHHFGFHHGHHHGHHHGFFGFEHHHHHGHHHHGHHHHHFGCGGGGHGGGFGCF
@M02034:409:000000000-BFKT7:1:1113:18189:4495 1:N:0:28
AAAGTCGAGGTGCCTAAAGTGGCAACCCAGACTCTGCAGGATGTTGGTGTTGTAGAGCTTCCTTTAGCCGCATGGCGTTCGTACTTAAATAT
+
BBBBBFABBBABGGGGGGGGGGGCFHHGGH2AEF3D35AB23BF5F222AAA25D5BAFF5BB555B53AA0EEG10B>?EE211@FE3BFF
@M02034:409:000000000-BFKT7:1:1113:10671:4497 1:N:0:28
AAAGTCGAGGTGCCTAAAGTGGCAACCCAGACTCAGAAGCAGGTTGGTGGTGTAGAGCTTCCTGTAGCCGCATGGCGTTCGTACTTAAATATGGAACTAACCATTCCAATTTTCGCTGTCTCTTATACACATCTCCGAGCCCACGAGACT
+
AABBBFBAD?ABGGFFBGFGDFFHHGHGGCGCFHHFG5AF3BAEFHGEFEEFAAFBGFHHHEHGGHHFFGGEAEHFEGGEGEGHHHFGFHBHHEBGGGB3BGHHHHFH4BGGHGE/EGGEHFGGFFHGFGHFFGHDD@C/DGHGGG?DDH
@M02034:409:000000000-BFKT7:1:1113:14872:4497 1:N:0:28
AAAGTCGAGGTGCCTAAAGTGGCAACCCAGACTCAGAATGTGGTTGGTGGTGTAGAGCTTCCTGTAGCCGCATGGCGTTCGTACTTAAATATGGAACTAACCATTCCAATTTTCGCTGTCTCTTATACACATCTCCGAGCCCACGAGAC
+
AAAA>DABDD2>FGGGGGGFF4ECFGHGGFFGHHFGFG5GDAFGGGGEFCAABA5DGHHFHFHF5FFFHGGEFEGGG?EFEEFHFHFGHHDGGFBGGFHFFHHHHGHFHGHHHGGGGGEFDFGGHHHBGFFGHHHHDCGC@AGGGGGED
@M02034:409:000000000-BFKT7:1:1113:16405:4508 1:N:0:28
AAAGTCGAGGTGCCTAAAGTGGCAACCCAGACTAATAAGAATGTTGGTGGTGTAGAGCTTCCTGTAGCCGCATGGCGTTCGTACTTAAATATGGAACTAACCATTCCAATTTTCGCTGTCTCTTATACACATCTCCGAGCCCACGAGACT
+
BBCBAFBCCBAAGGGGGGGFGFGGGHHGGHHGHHHHHGFHHHGHFHHFFGBBBDFGHGHHHHHHGFHHHGGGGFHFGFGGFFFHHHHHHHHHHHHFHFHHHHFHHHHFHHHHHGGGGGGHHHHFGHGGFHFHHHHHFGGCGGGGGGGGG?
@M02034:409:000000000-BFKT7:1:1113:20352:4524 1:N:0:28
AAAGTCGAGGTGCCTAAAGTGGCAACCCAGACTAATCCTCATGTTGGTGGTGTAGAGCTTCCTGTAGCCGCATGGCGTTCGTACTTAAATATGGAACTAACCATTCCAATTTTCGCTGTCTCTTATACACATCTCCGAGCCCACGAGACT
+
AAAAAFAADD>AGGGGGGGBF1CCFGFFGCHGHHFAAE1FHHBFGB/A/AABF11B1FGGHHHBGGHAGFGEEGHAEBFFFEFGHHHGHGFFGGFFFHHHHHGHBFHEGGHHHFEGFFEHHHFFFHHFHFHGHGHGGCGGGFGG//<CGF
@M02034:409:000000000-BFKT7:1:1113:22111:4524 1:N:0:28
AAAGTCGAGGTGCCTAAAGTGGCAACCCAGACTTCGGCTCAGGTTGGTGGTGTAGAGCTTCCTGTAGCCGCATGGCGTTCGTACTTAAATATGGAACTAACCATTCCAATTTTCGCTGTCTCTTATACACATCTCCGAGCCCACGAGAC
+
BBBABFBBDBAAFGGGGGGGGFGFGHHGFHFGCG52BE2EA3CBEEAEG?1B1BFBDGHHFHHHHFGDHEGGGGHGFEGFEEHHHHHHHHGHHGGBGHGFGHHHHHHHHFHHHHGGGFFBGHHHHHHGHHEHFHGGG?DB@FHECDGFF
@M02034:409:000000000-BFKT7:1:1113:16638:4526 1:N:0:28
AAAGTCGAGGTGCCTAAAGTGGCAACCCAGACTTCGGAGGAGGTTGGTGGTGTAGAGCTTCCTGTAGCCGCATGGCGTTCGTACTTAAATATGGAACTAACCATTCCAATTTTCGCTGTCTCTTATACACATCTCCGAGCCCACGAGACT
+
DCDDCFCADDAAGGGGGGGGGGGHHHHGGHHGHHHGGGGGGGGAHHGGFEFABEHFHHHHHHHHGHHGHGGEGGHGGEGGEEGHGHHHHHHHHHGHFGHHHHHHHHHHHHHHHHGGGGGHHGHHHHHHGHHGHHHHFFCCCFHGGGGGCD
@M02034:409:000000000-BFKT7:1:1113:13689:4533 1:N:0:28
AAAGTCGAGGTGCCTAAAGTGGCAACCCAGACTCAGCCGACGGTTGGTGGTGTAGAGCTTCCTGTAGCCGCATGGCGTTCGTACTTAAATATGGAACTAACCATTCCAATTTTCGCTGTCTCTTATACACATCTCCGAGCCCACGAGACT
+
AABBADAA?D>AGCGFGGDFADFGGDGEGHHFHHHHHGFEAFCGEAAAFE1AABDA5BEG@GFF5FF@GEE?FEFGG?EFEEEGHFHFHFH4FHGEFBFFGHBGFFHHHH3FFHGAE<?FGFHHHHHDGCHFFHHHGGC/AAG<DGGGCF
@M02034:409:000000000-BFKT7:1:1113:18921:4543 1:N:0:28
AAAGTCGAGGTGCCTAAAGTGGCAACCCAGACTACGCCTGCGGTTGGTGGTGTAGAGCTTCCTGTAGCCGCATGGCGTTCGTACTTAAATATGGAACTAACCATTCCAATTTTCGCTGTCTCTATACACATCTCCGAGCCCACG
+
A?ABAFB?DDBAFFFGAGGGGGCCGEGFFAGFHHFEAFHHGFG2EEGGEG1FGFHHGHHHHHHHHFG5DEE>EGHAEEGFDECAFHHF3GHHHH33BF333B3FHDGFGGHHGHFAFGGB3?F3FDDD22@2@2@E/B/<?GED
@M02034:409:000000000-BFKT7:1:1113:16789:4543 1:N:0:28
AAAGTCGAGGTGCCTAAAGTGGCAACCCAGACGAAGGGTGGTGTAGAGCTTCCTGTAGCCGCATGGCGTTCGTACTTAAATATGGAACTAACCATTCCAATTTTCGCTGTCTCTTATACACATCTCCGAGCCCACGAGACTCCTGAGCAT
+
ABBBBFCCCB>AGGGGGGGFGFGHGHHGGHHGGGEEGGBFEAFGFHHGGHHGHHGHGHHHGGGGEGGGEFGGEHHHHHHHHHHHHHHHHGHHGHHHGHFHHHGHHGGGGFHHHHHHHHHEHGHGHHHGGGGGGFGGDDGDGHGHHHHHH<
@M02034:409:000000000-BFKT7:1:1113:20729:4551 1:N:0:28
AAAGTCGAGTTGCCTAAAGTGGCAACCCAGACTCAGCAGGCTGTTGGTGGTGTAGAGCTTCCTGTAGCCGCATGGCGTTCGTACTTAAATATGGAACTAACCATTCCAATTTTCGCTGT
+
AAAAABAAD4>DGGGFFGGGGFFFHHFGGHGCHFFGBBGFEFAAABF2A2AFABGFH5GFBGFG55F5FEEEEEFF0EEFF>FFGBFGHHF4GHDD3@33B?BB3B4B4BGGHGEGGCE
@M02034:409:000000000-BFKT7:1:1113:20708:4554 1:N:0:28
AAAGTCGAGGTGCCTAAAGTGGCAACCCAGACTCAGCAGGCTGTTGGTGGTGTAGAGCTTCCTGTAGCCGCATGGCGTTCGTACTTAAATATGGAACTAACCATTCCAATTTTCGCTGTCTCTTATACACATCTCCGAGCCCACGAGACT
+
AABBAFBCBBBBGGGGGGGGGGGHHHHGGHHGHHHHHHHHGHHHHHHGGGEFFHHHHGHHHHHHHHHHHGGEFGHHGGGGGEHHHHHGHHHHHHGHHHHHHHHHHHHGHHHHHHGGGGGHHHHHHHHHGHFHHHGGGCGGGGHGGGGGGF
@M02034:409:000000000-BFKT7:1:1113:15772:4556 1:N:0:28
AAAGTCGAGGTGCCTAAAGTGGCAACCCAGACTCAGCCGCCTGTTGGTGGTGTAGAGCTTCCTGTAGCCGCATGGCGTTCGTACTTAAATATGGAACTAACCATTCCAATTTTCGCTGTCTCTTATACAATCTCCGAGCCCACGAGACTC
+
AABAAFBCB@>>FGGGGGGGFFEFHHHGGHHGGHHHFGEEEGFGHHHFFDABBEGFHHHHHHHGFHFFGGGGGFGHGEEFEEGHHHFHHHGGHGHGHGFHHHGHGHHFHGHGHHGGGG/FFBHFHHHHHFB?3FGEFBDDFGGGGGGGFG
@M02034:409:000000000-BFKT7:1:1113:8186:4560 1:N:0:28
AAAGTCGAGGTGCCTAAAGTGGCAACCCAGACTAATAATCTGGTTGGTGGTGTAGAGCTTCCTGTAGCCGCATGGCGTTCGTACTTAAATATGGAACTAACCATTCCAATTTTCGCTGTCTCTTATACACATCTCCGAGCCCACGAGACT
+
A3>3ADAADB>ACGDGGGGGF4AAFGG2AG2BAAFFFE5BFFFGGD?FC21ABBEB5FHHGFHEFFGFHFGEEGHGGEE1?EFGHHHGEFDDGHDGFFHHHHFHHHGBFFGHHGEGGFA??GGHHHHDDGGFHGHFDDGCDGHFC/<ADD
@M02034:409:000000000-BFKT7:1:1113:7066:4562 1:N:0:28
AAAGTCGAGGTGCCTAAAGTGGCAACCCAGACTGGTTGTAATGTTGGTGGTGTAGAGCTTCCTGTAGCCGCATGGCGTTCGTACTTAAATATGGAACTAACCATTCCAATTTTCGCTGT
+
AABAAFBBBB2AGGGGGGGGGGGGFHFGGHHGBFHBGFEGHFHHHF2AC2ABBEFBFFFH5GHGGGGFGG?EEEHHGEGAEEB1FGFFHEFDFGFF@GFBCFFFHH44GFHFHBG?//?
@M02034:409:000000000-BFKT7:1:1113:20655:4563 1:N:0:28
AAAGTCGAGGTGCCTAAAGTGGCAACCCAGACTGGGATGGGGGTTGGTGGTGTAGAGCTTCCTGTAGCCGCATGGCGTTCGTACTTAAATATGGAACTAACCATTCCAATTTTCGCTGTCTCTTATACACATCTCCGAGCCCACGAGACT
+
AABBAFCBBBAAGGGGGGGGGGGHHHHGGHHGHHHHGFFGHGCEFGGGGGEFGHHGHEHHHHHHHHGDFEGEGGHGEEFGGEHHHHHHHHHHHHGHHHGGGHFGHFFFHHHHHHDDGGGHHGHHGHHFFFFHHHHGGCGDGGHGGGGGGD
@M02034:409:000000000-BFKT7:1:1113:13570:4564 1:N:0:28
AAAGTCGAGGTGCCTAAAGTGGCAACCCAGACTAATGGGACTGTTGGTGGTGTAGAGCTTCCTGTAGCCGCATGGCGTTCGTACTTAAATATGGAACTAACCATTCCAATTTTCGCTGTCTCTTATACACATCTCCGAGCCCACGAGACT
+
AABBADAADDAAGFB5BEEGFGGHFGHGGHGFHGFHBBHHFHHADGEEFGEFHHHHHGHGHHGGHEFGHGG0EFHFEECFG?BFGHFGHHHHHE33BFBFBGBFFG4FGHGHHHFEEFEBFBDBFHH3DFFFFFF2/>>/</?/B/D/CF
@M02034:409:000000000-BFKT7:1:1113:7775:4572 1:N:0:28
AAAGTCGAGGTGCCTAAAGTGGCAACCCAGACTGGGACTAGGGTTG
+
BBBCBFABB@BCGGGGGGGGGGGHHHHGGHHGH32F22B33AFE2E
@M02034:409:000000000-BFKT7:1:1113:11929:4578 1:N:0:28
AAAGTCGAGGTGCCTAAAGTGGCAACCCAGACTCGGCCGGAGGTTGGTGGTGTAGAGCTTCCTGTAGCCGCATGGCGTTCGTACTTAAATATGGAACTAACCATTCCAATTTTCGCTGTCTCTTATACACATCTCCGAGCCCACGAGACT
+
BBBBBFBBBBABGGGGGGGGFFGHHHGGGHHGHHGGGGGGFGCGHGCEEGABBBFEFGHGHFHHHHHGHGFEFGHGG?FFFFHHHHFFHGHHHHFFFHHHHHGHGHGGHHHHHGGGGGGFHGHHHHHHHHEHGHF2CCFGFGHGG?DGGH
@M02034:409:000000000-BFKT7:1:1113:10832:4578 1:N:0:28
AAAGTCGAGGTGCCTAAAGTGGCAACCCAGACTAATAAGCAGGTTGGTGGTGTAGAGCTTCCTGTAGCCGCATGGCGTTCGTACTTAAATATGGAACTAACCATTCCAATTTTCGCTGTCTCTTATACACATCTCCGAGCCCACGAGACT
+
AAAAAFAB@B>AGFGGGGGGFBFCGHFECCEFEGGFEGBFHFGHHHAEF?AFGDFFHGHGHFHFFGHGHGGEEFHHGEGFEECFFHGFGFBFHFGHHHHFHHHHHHHFGGGHGGGGGGGGHHHGHHHEGHHGHHHHFCGGGGHFG?DFGF
@M02034:409:000000000-BFKT7:1:1113:20646:4579 1:N:0:28
AAAGTCGAGGTGCCTAAAGTGGCAACCCAGACTGGGGTGGGGGTTGGTGGTGTAGAGCTTCCTGTAGCCGCATGGCGTTCGTACTTAAATATGGAACTAACCATTCCAATTTTCGCTGTCTCTTATACACATCTCCGAGCCCACGAGACT
+
BBCCCFBCCCABGGGGGGGGGGGHHHHGGHHGH32BA22A0AEGAA>FC1B?B@GBDDGHEGHGHFHFFEFEEGFFEEEEEFFHAGHHFHHHFE33FGHHFC2FHFHBHGHHHFCGGEDHHHHHFGHFFGHFFHHFE<ADGGFGFDC?ED
@M02034:409:000000000-BFKT7:1:1113:10854:4583 1:N:0:28
AAAGTCGAGGTGCCTAAAGTGGCAACCCAGACTAATAATCAGGTTGGTGGTGTAGAGCTTCCTGTAGCCGCATGGCGTTCGTACTTAAATATGGAACTAACCATTCCAATTTTCGCTGTCTCTTATACACATCTCCGAGCCCACGAGACT
+
BBBBBFABBBABGGGGGGGGGGGHHHGGFHHGFFGG55DFGHFHHFEEFEABFDEFHFHHHGHHHHHHHGGEEGHFGGGGGGFGHHHFHHGHHGHHHHHGHHHHHHHHHHHHHHGGGGGHHHHHHHHHGFHHHHHGGGGGGFHFC@DGGB
@M02034:409:000000000-BFKT7:1:1113:13571:4583 1:N:0:28
AAAGTCGAGGTGCCTAAAGTGGCAACCCAGACTAATGGGACTGTTGGTGGTGTAGAGCTTCCTGTAGCCGCATGGCGTTCGTACTTAAATATGGAACTAACCATTCCAATTTTCGCTGTCTCTTATACACATCTCCGAGCCCACGAGACT
+
BBBCAFCCCCABGGGGGGGGGGGHHHHGGHHGHHHHHHHHHHHHHHHGGEEBFGHHHHHHHHHHHHHHHGGGGGHHGGGGGFHHHHHGHHHHHHHGHHFHHHGHHHHHGHHHHHGGGGGHHHHHHHGHGGDHHHGFGFGGGGHGC@CGDD
@M02034:409:000000000-BFKT7:1:1113:19614:4589 1:N:0:28
AAAGTCGAGGTGCCTAAAGTGGCAACCCAGACTACGTCGAATGTTGGTGGTGTAGAGCTTCCTGTAGCCGCATGGCGTTCGTACTTAAATATGGAACTAACCATTCCAATTTTCGCTGTCTCTTATACACATCTCCGAGCCCACGAGAC
+
CCDDCFCCCCCCGGGGGGGGGGGHHHHGGHHGHH3EAB2EF3BGHHGGGGGFGHHHHHHHHHHHHHHHHGGGGGHHGGGGGGHHHHHHHHHHHHHHGHHGHHHHHHHHHHHHHHGGGGGHHHHHHHHHHHHHHHHHGGGGGGGGGGGGG
@M02034:409:000000000-BFKT7:1:1113:8909:4594 1:N:0:28
AAAGTCGAGGTGCCTAAAGTGGCAACCCAGACTAGTGAGAAGGTTGGTGGTGTAGAGCTTCCTGTAGCCGCATGGCGTTCGTACTTAAATATGGAACTAACCATTCCAATTTTCGCTGTCTCTTATACACATCTCCGAGCCCACGAGACT
+
BBBBBFBBBB>AFGGGGGGGGGGHHHHGGHGGH3AF5EBFBGFFGFEGFGABBGGHHHHGHHHGHHHHHGFGGGHHGEFEEEFGHHHBGHFGG@FGHHFGHHHEHHHHHHHHHHGD?EGFHFHHHHGHGGFHGHGHG@GGCGGFF?/EGH
@M02034:409:000000000-BFKT7:1:1113:17169:4604 1:N:0:28
AAAGTCGAGGTGCCTAAAGTGGCAACCCAGACTCATCAGCAGGTTGGTGGTGTAGAGCTTCCTGTAGCCGCATGGCGTTCGTACTTAAATATGGAACTAACCATTCCAATTTTCGCTGTCTCTTATACACATCTCCGAGC
+
AAAA>DAADA>AFGGGGCGDFFCGGGGGGFDFHHHHHFGGBFE2FFCBEEEFGBGFDFFGAGGFADFBBAEEFGGFEE>?1B2FGBFGGHHHFHD3BGBGGFHGH4?DFFFGHEEEDE/?GFGHEHDFBGDCFFG?E/D@
@M02034:409:000000000-BFKT7:1:1113:22576:4606 1:N:0:28
AAAGTCGAGGTGCCTAAAGTGGCAACCCAGACTCAGACTCAGGTTGGTGGTGTAGAGCTTCCTGTAGCCGCATGGCGTTCGTACTTAAATATGGAACTAACCATTCCAATTTTCGCTGTCTCTTATACACATCTCCGAGCCCACGAGACT
+
CCBCCFCADD>AGGGGGGGGGGGHG4GFFHGGHHHHGHHHHHGHHHGGGEBBBFGHHHHHHHHHHHHGHGGEGGHHGGGGEEGHHHHGHHHHHEFGGHHHHHHHHHHHHHHHHHGGGGGHHGHHHHHGFHFHHGHGC@F?CFHFGGGFGB
@M02034:409:000000000-BFKT7:1:1113:22594:4607 1:N:0:28
AAAGTCGAGGTTCCTAAAGTGGCAACCCAGACTCAGACTCAGGTTGGTGGTGT
+
??AAAF1>>DA1FGGB11G31FCFE0FE0GAAEFCFFFEF1BFFGGE/FA//A
@M02034:409:000000000-BFKT7:1:1113:13461:4617 1:N:0:28
AAAGTCGAGGTGCCTAAAGTGGCAACCCAGACTTGTGATCAGGTTGGTGGTGTAGAGCTTCCTGTAGCCGCATGGCGTTCGTACTTAAATATGGAACTAACCATTCCAATTTTCGCTGTCTCTTATACACATCTCCGAGCCCACGAGACT
+
CBCCBFCCCCAAGGGGGGGGGGGHHHHGFHHGHHHHHFHHHHHHHHFGGGBBBGHHHHHHHHHHHHHHHGGEGGHHGGGGGGHHHHHGHHHHHHHHHHHHHHHHHHHHHHHHHHGGGGGHHGHHHHHHHHFHHHHHFFGFGGGGGGGGGD
@M02034:409:000000000-BFKT7:1:1113:21463:4617 1:N:0:28
AAAGTCGAGGTGCCTAAAGTGGCAACCCAGACTCCGGGGAAGGTTGGTGGTGTAGAGCTTCCTGTAGCCGCATGGCGTTCGTACTTAAATATGGAACTAACCATTCCAATTTTCGCTGTCTCTTATACACATCTCCGAGCCCACGAGACT
+
BBBBBFABBBAAGGGGGGGGGGDFHHHGGHDGHHHGFGGGDEGGGHGGGGBAFGHGHHHHHGHFHHHHHGGEGGHHGGGGFFHHHHHFHHHHHGGHHHHHHHGHHHHHEGHHHHGGGGGHHFHHHHGFFHFHGHHHGCFGGEHEC-@.<<
@M02034:409:000000000-BFKT7:1:1113:17165:4623 1:N:0:28
AAAGTCGAGGTGCCTAAAGTGGCAACCCAGACTCATCAGCAGGTTGGTGGTGTAGAGCTTCCTGTAGCCGCATGGCGTTCGTACTTAAATATGGAACTAACCATTCCAATTTTCGCTGTCTCTTATACACATCTCCGAGCCCACGAGACT
+
BCCBAFCCCCAAGGGGGGGGGGGHHHHGGGHGHHHHHHHHGHGHHFGEFFBBB3FFHHHHHHHHHHHHHGGGGGHHGFGGGGHHHHHHHHHHHHHHHHHHHGHHHHHFHHHHHFGGGGGHHHHFGHHHHHFGHHHHGGGGGGHGGGGGGB
@M02034:409:000000000-BFKT7:1:1113:18072:4626 1:N:0:28
AAAGTCGAGGTGCCTAAAGTGGCAACCCAGACTAATAAGAATGTTGGTGGTGTAGAGCTTCCTGTAGCCGCATGGCGTTCGTACTTAAATATGGAACTAACCATTCCAATTTTCGCTGTCTCTTATACACATCTCCGAGCCCACGAGACT
+
BBBBBFBBBBABGGGGBGGFGGFFFGGEGHHGHHHHHHHHHGHHHHHGGGGGHFHGHHHHHHHHHHHFHGGEEGHFGGGGGFHHHHHHHHHHHHFFFHGHFGFHHHGGFHHHHHGGGGGGHGHHGHHHFBBGFFGFECFC@FGFGGGGFD
@M02034:409:000000000-BFKT7:1:1113:13478:4628 1:N:0:28
AAAGTCGAGGTGCCTAAATTGGCAACCCAGACTTGGGAGCAGGATGATG
+
A?A3>F?3>>>44FG5GG56BFFFFABEG2FFFHG32A222BA23B355
@M02034:409:000000000-BFKT7:1:1113:23136:4652 1:N:0:28
AAAGTCGAGGTGCCTAAAGTGGCAACCCAGACTGGGACGTTTGTTGGTGGTGTAGAGCTTCCTGTAGCCGCATGGCGTTCGTACTTAAATATGGAACTAACCATTCCAATTTTCGCTGTCTCTTATACACATCTCCGAGCCCACGAGACT
+
A3AA>FAADAABFGGGGFFGEGFHFGHGGGHGHHHGEGEBFGGFGHHFGGAFGFHHHFGHGFHGFHFFGEEEEGHEEGGFEEHHGHHFHHHHHHGDCEFEGGFGHFFHFGGHHEFEEFFGHFHHHHGHDFDFFGFFC//></FFDGGGGF
@M02034:409:000000000-BFKT7:1:1113:11713:4655 1:N:0:28
AAAGTCGAGGTGCCTAAAGTGGCAACCCAGACTAGTCATGGTGTT
+
AAA@AFAAD?1ABFGDGFGG1ACEFC00AFAA111D12ADC11AE
@M02034:409:000000000-BFKT7:1:1113:23893:4666 1:N:0:28
AAAGTCGAGGTGCCTAAAGTGGCAACCCAGACTAAGAAGGATGTTGGTGGTGTAGAGCTTCCTGTAGCCGCATGGCGTTCGTACTTAAATATGGAACTAACCATTCCAATTTTCGCTGTCTCTTATACACATCTCCGAGCCCACGAGACT
+
BBBBBFBBBBABGGGG4EFFGGGHHAGGGHHGHHFHHHHHAFHHHHGGFGAFBFFHHHHHHHGHFFHGFEF@EEHBEGGEFEFFFGHGHHHHFDFFFHFHHHFGFHHHGGHHHGG?EGFDHFHHEHHHHHDHGGHFGC/>DFHECCDD/<
@M02034:409:000000000-BFKT7:1:1113:11727:4667 1:N:0:28
AAAGTCGAGGTGCCTAAAGTGGCAACCCAGACTAGTCATGGTGTTGGT
+
A111AFAADD1AFGFGGGGFFCCCFCFEBA0FHCHFFF2FBAGGGA/E
@M02034:409:000000000-BFKT7:1:1113:14137:4683 1:N:0:28
AAAGTCGAGGTGCCTAAAGTGGCAACCCAGACTAATAATCAGGTTGGTGGTGTAGAGCTTCCTGTAGCCGCATGGCGTTCGTACTTAAATATGGAACTAACCATTCCAATTTTCGCTGTCTCTTATACACATCTCCGAGCCCACGAGACT
+
BBBBAFBBBBAAGGGGGGFGFFGHFHHGGHHGHHHHHDDDAFFFGHGEFFEFBFHGHGHGHGHHGHFGHGGGGGHHGEGGGGHHHHHHHHHHHHFFFHHFHHGGGHHGHHHHHHGGGGEGHFHHFHHHGHFFHHHHGGGGGGHGGGGGG?
@M02034:409:000000000-BFKT7:1:1113:14178:4684 1:N:0:28
AAAGTCGAGGTGCCTAAAGTGGCAACCCAGACTAATGGTAGGGTAGGT
+
ABBABFBBDBAAGGGGGGGGGCFHFHHGGGHC3G3F55A552BB3F25
@M02034:409:000000000-BFKT7:1:1113:17010:4686 1:N:0:28
AAAGTCGAGGTGCCTAAAGTGGCAACCCAGACTCCTACGGGTGTTGGTGGTGTAGAGCTTCCTGTAGCCGCATGGCGTTCGTACTTAAATATGGAACTAACCATTCCAATTTTCGCTGTCTCTTATACACATCTCCGAGCCCACGAGACT
+
ABAA?FBBBD>>FFGDGGGFGD2EFFC2FGCGHHFHDA2EE2EAEHAEFF1BA3F55FEBFGHFGFFGHGECEEHGG1>B???1GHFDGFBFGHFGFFHHHAFB3GHEDGFFH4EEEEFH2?GHFHHHFCGCGEFHD@CBCGCCD@DG.>
@M02034:409:000000000-BFKT7:1:1113:19143:4692 1:N:0:28
AAAGTCGAGGTGCCTAAAGTGGCAACCCAGACTACTTCGCCTGTTGGTGGTGTAGAGCTTCCTGTAGCCGCATGGCGTTCGTACTTAAATATGGAACTAACCATTCCAATTTTCGCTGTCTCTTATACACATCTCCGAGCCCACGAGACT
+
B@BBBFBBDBABGGGBGGGGGGGHHHHGGFHGHF3F55FF2AFGHHHGGGGGHGHHHHHHHHHHHHHHHGGGGGHHGFGGGFHHHHHHHHHHHGFGHHGGHHGHHHGFFHHHHHGEGGGHHHHHFHHHFHFGFFGHGD?@GGEGGGGGDF
@M02034:409:000000000-BFKT7:1:1113:24501:4696 1:N:0:28
AAAGTCGAGGTGCCTAAAGTGGCAACCCAGACTAAGGATCATGTTGGTGGTGTAGAGCTTCCTGTAGCCGCATGGCGTTCGTACTTAAATATGGAACTAACCATTCCAATTTTCGCTGTCTCTTATACACATCTCCGAGCCCACGAGACT
+
A3AB3DA>D>AAGGGGGGGFAGFHHGHGGHHGGHFHGDGB2DGBGFG?CE1FBFGGFBGGFHHGGFG5FAEAFFG1EEEEEEGEFFHFFFHHFGD3BF3FBFBFG?4DGGHFH4E>/EF3FEGHDHF4GBDGFHFF?BGCG/FCFGGD/?
@M02034:409:000000000-BFKT7:1:1113:10017:4702 1:N:0:28
AAAGTCGAGGTGCCTAAAGTGGCAACCCAGACTATGCCGCAGGTTGGTGGTGTAGAGCTTCCTGTAGCCGCATGGCGTTCGTACTTAAATATGGAACTAACCATTCCAATTTTCGCTGTCTCTTATACACATCTCCGAGCC
+
BBBBBFBBBBABGGGGGGGGGGGHHHHGGHGGHFHFFFGGEEGHHHGAFE?BFFF5EHFGGHGHF5G5BFG0EEG1>EEFEECGFGHDGHHFGF33FGFGCCDGG?G4FGFHDBEEF?CB?GGHDHHDFBGHHHHDE?CCF
@M02034:409:000000000-BFKT7:1:1113:10732:4702 1:N:0:28
AAAGTCGAGGTGCCTAAAGTGGCAACCCAGACTACTGGTGGTAATGAGCTTCCTGTAGCCGCATGGCGTTCGTACTTAAATATGGAACTAACCATTCCAATTTTCGCTGTCTCTTATACACATCTCCGAGCCCACGAGACTCCTGAGCAT
+
CCCDCFCCCCCCGGGGGGGGGGGHHHHGGHHGHHEFGHGGEGHBBGFGHHHHHHHHHHHHGGGGGHHGGGGGGHHHHHHGHHHHHHHHHGHHHHHHHHHGGHHHHGGGGGHHHHHGHHHHHHHHHHGGGGGGGHGG/CDGFFGH11FFGG
@M02034:409:000000000-BFKT7:1:1113:12879:4706 1:N:0:28
AAAGTCGAGGTGCCTAAAGTGGCAACCCAGACTGCTAATCATGTTGGTGGTGTAGAGCTTCCTGTAGCCGCATGGCGTTCGTACTTAAATATGGAACTAACCATTCCAATTTTCGCTGTCTCTTATACACATCTCCGAGCCCACGAGACT
+
BBBBBFBABB>AGGGGGGGGGGDGHHGGGHHGHGHGFFDGGHHHHGHFGG2BFFHHHHHHHHHGHHHHGFGEGGGGGGGGGFHHHHHHHHHHHHFEFHGGHHGHHGHFHHHHHHGGGGGHHHHHHHGHFFGHGHGDFCGCGEHGGGGGGG
@M02034:409:000000000-BFKT7:1:1113:10032:4711 1:N:0:28
AAAGTCGAGGTGCCTAAAGTGGCAACCCAGACTATGCCGCAGGTTGGTGGTGTAGAGCTTCCTGTAGCCGCATGGCGTTCGTACTTAAATATGGAACTAACCATTCCAATTTTCGCTGTCTCTTATACACATCTCCGAGCCCACGAGACT
+
ABCCAFBBCCABGGGGGGGGGGGHHHHGGHHGHHGGGFGGAEGGGHGEFGEFGHHHHHHHHHHHGHHGHGGGGGHHFGGGGGHHHHHGHHHHHGFFHHGEHHGHHHHGFHHHHHGGGGGHHHHFDHFHHGDFFHHFGFCCFGHG?CCDGE
@M02034:409:000000000-BFKT7:1:1113:14211:4711 1:N:0:28
AAAGTCGAGGTGCCTAAAGTGGCAACCCAGACTGCGCAGAATGTTGGTGGTGTAGAGCTTCCTGTAGCCGCATGGCGTTCGTACTTAAATATGGAACTAACCATTCCAATTTTCGCTGTCTCTTATACACATCTCCGAGCCCACGAGACT
+
BBCBBFBBDD>AGGGGGGGFEFFFFEHGGHGGHHHEEFGFHHGFFGHEFEBABBFGHFFHFGHHGHGGGGGGGEFGEEEFEEGHHHHGHHGHGHHGBFGFGHFHFHHGHHHHGHGGGGEHFGHHHFHGFHFGCFGHCCDB/FHEGGGG/>
@M02034:409:000000000-BFKT7:1:1113:24493:4712 1:N:0:28
AAAGTCGAGGTGCCTAAAGTGGCAACCCAGACTAAGGATCATGTTGGTGGTGTAGAGCTTCCTGTAGCCGCATGGCGTTCGTACTTAAATATGGAACTAACCATTCCAATTTTCGCTGTCTCTTATACACATCTCCGAGCCCACGAGACT
+
BBBBBFBBDB>AGGGGGGGGGGGGHGFGGHFFCHHHHGHGFHHHHBAEFEBBA3GEGGGHHGHHHHHGHGGEFGHFGFFFGEGHHHHHHHGHHHGHHHGHFHHHHHGBFFGGHFCEGFGHHFHHHHHDDGHBFHFGGGGGGEHGGFGGFD
@M02034:409:000000000-BFKT7:1:1113:7460:4718 1:N:0:28
AAAGTCGAGGTGCCTAAAGTGGCAACCCAGACTGAGCAGAGTGTTGGTGGTGTAGAGCTTCCTGTAGCCGCATGGCGTTCGTACTTAAATATGGAACTAACCATTCCAATTTTCGCTGTCTCTTATACACATCTCCGAGCCCACGAGACT
+
AABBAFBBBB2AFGGGGGGGGGFFHGGEGGHGHGGHHHHFHHFHHHHGEFABBAGGHHGHHGHHFFGBFECEGGHHGEFFFGFHHHHEFFHFHHFGHHHBGHBGGHHHHHHGHHGGGGGHFHHGHHGFHHFFHHHBFGGG/<GGGGCDGF
@M02034:409:000000000-BFKT7:1:1113:10029:4729 1:N:0:28
AAAGTCGAGGTGCCTAAAGTGGCAACCCAGACTTGTGAGAGGGTTGGTGGTGTAGAGCTTCCTGTAGCCGCATGGCGTTCGTACTTAAATATGGAACTAACCATTCCAATTTTCGCTGTCTCTTATACACATCTCCGAGCCCACGAGACT
+
BCCBBFCCBCAAGGGGGGGGGGGHHHHGGHGGGHHHHHHHHGGGHGGGEEEBBD5EEHHHHGHHHGHHHGGEGEHHGGGGFGFHHHGGHHFFHHFFHHGGHHHHHHHFHHHHHHGCGGGHHHHHHHGHFGDGHHHEGCGDGGEFGG?CDH
@M02034:409:000000000-BFKT7:1:1113:23127:4730 1:N:0:28
AAAGTCGAGGTGCCTAAAGTGGCAACCCAGACTAGTTGTACTGTTGGTGGTGTAGAGCTTCCTGTAGCCGCATGGCGTTCGTACTTAAATATGGAACTAACCATTCCAATTTTCGCTGTCTCTTATACACATCTCCGAGCCCACGAGACT
+
BABBBFBBBBABG4FGGGGGGFEGHCHGFDAFGGGHHHHHHHGHHHFEFCEFFBGFHHGHBFHHGHHHFGCEGFHEFEEFFE2GHHHFHHFHHHGFHHHHGFFGGHGBDHHHHHGDFGGFHHHHHHHHHGHHHHGFC/@<CFFEGGC/CD
@M02034:409:000000000-BFKT7:1:1113:16405:4741 1:N:0:28
AAAGTCGAGGTGCCTAAAGTGGCAACCCAGACTAATACGAATGTTGGTGGTGTAGAGCTTCCTGTAGCCGCATGGCGTTCGTACTTAAATATGGAACTAACCATTCCAATTTTCGCTGTCTCTTATACACATCTCCGAGCCCACGAGACT
+
AABBAFBBD@>>FFGFFFGFFGEFEFGGGFGGBGFEHHEFHHHHHH2E2E1B1BEFGFHHHGFHGFGHHGCEGGHAE1EGEBFHEFFFGFHEGFFFFHFFGFFHHGHGHHHHHHGGGDEFEHEF?GFGHHGFHF1?C@DCGGEGGGGGGD
@M02034:409:000000000-BFKT7:1:1113:9942:4743 1:N:0:28
AAAGTCGAGGTGCCTAAAGTGGCAACCCAGACTAATATGGCGGTT
+
A1AAAFAA@DAAGGGE1BGGFG0GHC0A0FGFH1BGF22BBEEAA
@M02034:409:000000000-BFKT7:1:1113:17616:4769 1:N:0:28
AAAGTCGAGGTGCCTAAAGTGGCAACCCAGACTTCTGATGTTGTTGGTGGTGTAGAGCTTCCTGTAGCCGCATGGCGTTCGTACTTAAATATGGAACTAACCATTCCAATTTTCGCTGTCTCTTATACACATCTCCGAGCCCACGAGACT
+
BBCCBFCCCCABGGGGGGGGGFFHGGHGGHHGHHHHHHGFDFFFHHFEFEABBEGGHHHHHHHHGHHGHGGFGGHFGGGGGGHHGHHHHHHHHHGGHHGFHHGHHHHGHHHHHHGGGFEFHHHHHHHHHHGHHHHHGCGGGGHGGGGGGB
@M02034:409:000000000-BFKT7:1:1113:6903:4769 1:N:0:28
AAAGTCGAGGTGCCTAAAGTGGCAACCCAGACTGAGGTGGCGGTTGGTGGTGTTGAGCTTGCTGTAGGCGCATGGTGTTC
+
CCBCCFBBCBABGGGGGGGGGGGHFHGGGHDGHH3BF3AF22AFAE0F11EAA1B533@B3?5BB@B3@/E/EEE3@?1B
@M02034:409:000000000-BFKT7:1:1113:15359:4772 1:N:0:28
AAAGTCGAGGTGCCTAAAGTGGCAACCCAGACTGGGAGTGGGGTTGGTGGTGTAGAGCTTCCTGTAGCCGCATGGCGTGCGTACTTAAATATG
+
3>>>3BA3A2>44AFGCD4BAEFFEAAAFFAB3BGGFGAFFDE2A0E1BA1A13D5D5B3BFGFB5D5B?E>1?FAE?/?E1E?FDEEB4B?B
@M02034:409:000000000-BFKT7:1:1113:20011:4778 1:N:0:28
AAAGTCGAGGTGCCTAAAGTGGCAACCCAGACTTCTCAGAAGGTTGGTGGTGTAGAGCTTCCTGTAGCCGCATGGCGTTCGTACTTAAATATGGAACTAACCATTCCAATTTTCGCTGTCTCTTATACACATCTCCGAGCCCACGAGAC
+
AAAAAFAAD>AABGFEGGGFEGFHHHGEDFFDCFFFFFHHBE2FFGEEF?1BAF55D5AGDFGGGEF5FEC>>EHHFFCFEEBFFHHHGHFGHHHEFGFHGHHFFF4GHHFHHGE?EEGFHGHFGHGGHHFHHGDB?BGGBFEEBCCGG
@M02034:409:000000000-BFKT7:1:1113:12957:4803 1:N:0:28
AAAGTCGAGGTGCCTAAAGTGGCAACCCAGACTCGGATGGGGGTTGGTGGTGTAGAGCTTCCTGTAGCCGCATGGCGTTCGTACTTAAATATGGAACTAACCATTCCAATTTTCGCTGTCTCTTATACACATCTCCGAGCCCACGAGACT
+
ABBBBFBBBBAAGGGGGFGGGGFHHHGGGGAFHBAEEAAFHDGEEEAEFEABGHGFHGHHHGHHGHHGFGG@EGHHGGGGGEHHHHHGHHGHHFFFFHHHGHHHHHHGHHHHHHGGGGGGHGHHHHGHGHFHHHHHGCDGGGHGGGGGGH
@M02034:409:000000000-BFKT7:1:1113:11413:4803 1:N:0:28
AAAGTCGAGGTGCCTAAAGTGGCAACCCAGACTCTTAATGGTGTTGGTGGTGTAGAGCTTCCTGTAGCCGCATGGCGTTCGTACTTAAATATGGAACTAACCATTCCAATTTTCGCTGTCTCTTATACACATCTCCGAGCCCACGAGACT
+
BCCCAFCCCCABGGGGGGGGGGGHHHHGGHHGHHHHHHHGHGGHGHHDFDEBABFDGHHHGHHHHFHGHGGEEGGFFFGGFFHHHHHGHHHHHHFFHHHHHFFHGHHHHHHHHHGGGGGGHHHHHHHFHHFHHHHFFFGGGGHGF?D?EH
@M02034:409:000000000-BFKT7:1:1113:15093:4825 1:N:0:28
AAAGTCGAGGTGCCTAAAGTGGCAACCCAGACTGCGGGTGGTGTTGGTGGTGTAGAGCTTCCTGTAGCCGCATGGCGTTCGTACTTAAATATGGAACTAACCATTCCAATTTTCGCTGTCTCTTATACACATCTCCGAGCCCACGAGACT
+
AABAAFBBDB>AGGGGGGGGGCGFHHHGGHHGHEHA22AECGFHGGHEFGEAADGFFHHHHHHHHFHHHGGFGEGFE?EFEEGHHHHFGHFDHGEHFHHHHHGHHGGEHHHFHHGDGDFHHHGHFHFBFGFHHHHFFGGGGGGGGGCDDF
@M02034:409:000000000-BFKT7:1:1113:11764:4826 1:N:0:28
AAAGTCGAGGTGCCTAAAGTGGCAACCCAGACTACGAATAATGTTGGTGGTGTAGAGCTTCCTGTAGCCGCATGGCGTTCGTACTTAAATATGGAACTAACCATTCCAATTTTCGCTGTCTCTTATACACATCTCCGAGCCCACGAGACT
+
BBCCAFBBCCABGGGGGGGGGGGHHHHGGHHGHH3EFH2AFAGHHFGGGGEFFFHGHHHHHHHHHHHHHGGFGGHHGGGGGGHHHHFHHHHHHHHHHHHHHHHHHHHHHHHHHHGGGGGHHGHHGHGHFHFHHHFHG@GBDFFFGGGGGF
@M02034:409:000000000-BFKT7:1:1113:22583:4826 1:N:0:28
AAAGTCGAGGTGCCTAAAGTGGCAACCCAGACTGGGGGG
+
ABABBFBBDB>AFGGFGGGGGFGHGHCGC22BFFHHC2>
@M02034:409:000000000-BFKT7:1:1113:19008:4833 1:N:0:28
AAAGTCGAGGTGCCTAAAGTGGCAACCCAGACTTTGACGGGGGTTGGTGGTGTTGAGCTTCCTGTAGCCGC
+
BACCCFCCCCCCGGGGGGGGGGGHHHHGGHHGHDAF55BAEGGG?@0E11>E11B3@33@3B3BB4@431>
@M02034:409:000000000-BFKT7:1:1113:15086:4842 1:N:0:28
AAAGTCGAGGTGCCTAAAGTGGCAACCCAGACTCCTCCTCCTGTTGGTGGTGTAGAGCTTCCTGTAGCCGCATGGCGTTCGTACTTAAATATGGAACTAACCATTCCAATTTTCGCTGTCTCTTATACACATCTCCGAGCCCACGAGACT
+
3>>A>FABBD>AGGGGGGGGFGGFHHHGGGHGHCGHHGGHBGCBGG2AAEEAB3EBFFGF5GGGFDEAGFFEGGE1EBEGFECFCHGHHHHGGF3BCFFFFG3GGFHBFFFHHEEF?EFFHHGFDGFBBGFGHHHF?@@C/CCFGGGG?D
@M02034:409:000000000-BFKT7:1:1113:8475:4854 1:N:0:28
AAAGTCGAGGTGCCTAACGTGGCAACCCAGACTAATAAGCAGGTTGGTGGTGTAGAGCTTCCTGTCGCCGCATGGCG
+
AABB3DA>DDA>GFGBB4AFGGGHFGGFAGHDGHCFGGHG53A23F2AAEEFGFHBF5BB5F5B53B11EE0E>11>
@M02034:409:000000000-BFKT7:1:1113:16504:4869 1:N:0:28
AAAGTCGAGGTGCCTAAAGTGGCAACCCAGACTCAGAATCAGGTTGGTGGTGTAGAGCTTCCTGTAGCCGCATGGCGTTCGTACTTAAATATGGAACTAACCATTCCAATTTTCGCTGTCTCTTATACACATCTCCGAGCCCACGAGAC
+
AAAAAFBBBBAAGGGGCGGDGGFFHHHGGHHGHHHHHFGHFFFFFHEEFEEBAEGFHHHHHHHHFFFFGEGGGGGGGFEEEEFGHGHHFFGGGHFBFHHFHHFHGHGFGHHHHHGGGGEFG?GHHHHFHHHGHHHHGCGGCGHGGGGGG
@M02034:409:000000000-BFKT7:1:1113:8472:4874 1:N:0:28
AAAGTCGAGGTGCCTAAAGTGGCAACCCAGACTAATAAGCAGGTTGGTGGTGTAGAGCTTCCTGTAGCCGCATGGCGTTCGTACTTAAATATGGAACTAACCATTCCAATTTTCGCTGTCTCTTATACACATCTCCGAGCCCACGAGACT
+
AABBAFBBBCAAGGGGGGGGGGGGGHHGGHHGHHHHHHHHHHGGHHFGGGABBBGHHHHHHGHHHHHGHGGCGGHGGGGEFEHHHHHGHHGHHHFHHHGGHHFHHHHGHHHHHHGGGGFHHHHHHHHHHFGHHHHHGCGCCGHGGGGGGH
@M02034:409:000000000-BFKT7:1:1113:13313:4887 1:N:0:28
AAAGTCGAGGTGCCTAAAGTGGCAACCCAGACTAATAAGCAGGTTGGTGGTGTAGAGCTTCCTGTAGCCGCATGGCGTTCGTACTTAAATATGGAACTAACCATTCCAATTTTCGCTGTCTCTTATACACATCTCCGAGCCCACGAGACT
+
CCCCCFBCCCABGGGFGGGGGGGFHHHGGHGGHHHHHHHHHHHHHHCEFEBFGFHFHHHHHHHHHHHHHGGCGGHHFFGGGGHHHHHHHHGHHHFGHHGHHHHHHHHGHHHHHHGGGGGHGFHHFHHHFHHHGHGGGCGGFGHGGGGGGF
@M02034:409:000000000-BFKT7:1:1113:13230:4897 1:N:0:28
AAAGTCGAGGTGCCTAAAGTGGCAACCCAGACTAGGGTGGATGTTGGTGGTGTAGAGCTTCCTGTAGCCGCATGGCGTTCGTACTTAAATATGGAACTAACCATTCCAATTTTCGCTGTCTCTTATACACATCTCCAGCCCACGAGACTC
+
CCCCCFCCCCBAGGGGGGGGGGFFHGHGGHHGHHHGHBAFGHHHHHEEFG1BBAEFHHHHHHHHHHHFHGGGGGHHGGGGEEHHHHGFHHHHHHHHHHGGHGHHHHHHHHGHHHGGGGGGHHHHHHHFFHFHHHHFHGGFGHGGGGGGFF
@M02034:409:000000000-BFKT7:1:1113:15086:4898 1:N:0:28
AAAGTCGAGGTGCCTAAAGTGGCAACCCAGACTTCTCAGAATGTTGGTGGTGTAGAGCTTCCTGTAGCCGCATGGCGTTCGTACTTAAATATGGAACTAACCATTCCAATTTTCGCTGTCTCTATCACATCTCCGAGCCCACGAGACTCC
+
AABBAFABBD>AGGGFGGGGGCFFHHHGGHHGHHHHHHFEFGFFHHGFFFAABAEFHGFHHHHFFHFDFEEEFEFGEBEFFEHHHHFGHHGGGGFFFFGGGHFHGHGGHHHGHHGGGGEGHHHFHBDFGHHFHGDCCBFFHGGGGGEHGG
@M02034:409:000000000-BFKT7:1:1113:15346:4903 1:N:0:28
AAAGTCGAGGTGCCTAAAGTGGCAACCCAGACTTTTGGTGGGGTTGGTGGTGTAGAGCTTCCTGTAGCCGCATGGCGTTCGTACTTAAATATGGAACTAACCATTCCAATTTTCGCTGTCTCTTATACACATCTCCGAGCCCACGAGA
+
AAAA?FAADD>AGGGGGGFFGDFFFHHGDH2FFFDEFC22EECEGGCEFAAABADAGHGHHHHFGGHHHGF@EEFFEBEEF?FHEGHGHHGHGGBFHHHGEHHHGHHFHHHGGFGGGGDGHBGHFFHFHHFGHBGGDCFCCGHGG@DD
@M02034:409:000000000-BFKT7:1:1113:23044:4905 1:N:0:28
AAAGTCGAGGTGCCTAAAGTGGCAACCCAGACTTTTGCTTCTGTTGGTGGTGTAGAGCTTCCTGTAGCCGCATGGCGTTCGTACTTAAATATGGAACTAACCATTCCAATTTTCGCTGTCTCTTATACACATCTCCGAGCCCACGAGACT
+
BABBAFBBBB2AFGGFGGGGGFGHGHHGGHHGHFHHGBGHHHHHHGGGGF2BBBGFHHHHHHHHHHHHHGGFFGHFEFGGGGHHHHHHHHHHGDBDGHFHGHFHHHHGHHHHHHGGGGGGHHHHHHBGF?2F?GFE?F//@CGEC?C?DF
@M02034:409:000000000-BFKT7:1:1113:9766:4906 1:N:0:28
AAAGTCGAGGTGCCTAAAGTGGCAACCCAGACTAATAATAATGTTGGTGGTGTAGAGCTTCCTGTAGCCGCATGGCGTTCGTACTTAAATATGGAACTAACCATTCCAATTTTCGCTGTCTCTTATACACATCTCCGAGCCCACGAGACT
+
BBBBBF?ABBBBGGGGGGGGGGGHHHHGGGGFH3FF55FGHGGH5GAAA2BA13D55BAC5FGFDDDBFAE0EEF1>BEEE12CGHHG3GGBFF33B3FH313FGFH4BF?GH4/EGGFF4GHFB?G44BF2GGH2E/<<CFEG<//?AG
@M02034:409:000000000-BFKT7:1:1113:12130:4918 1:N:0:28
AAAGTCGAGGTGCCTAAAGTGGCAACCCAGACTGTTCCTTCTGTTGGTGGTGTAGAGCTTCCTGTAGCCGCATGGCGTTCGTACTTAAATATGGAACTAACCATTCCAATTTTCGCTGTCTCTTATACACATCTCCGAGCCCACGAGACT
+
BBBBBFAB@DAAGFGGGGGGFGGHGHHGGHHFFFGHGHHGHCFHHF2B2EABGFHHHBGHHHHHHHHHHGGCGGHHGEGGEEFEHHGEHHEFHHFGGHHHHHFHHHHFFHHHHGEGGFGHHHHHGGHFGHEHGHHBD?CGGGHGCDGFDF
@M02034:409:000000000-BFKT7:1:1113:11713:4932 1:N:0:28
AAAGTCGAGGTGCCTAAAGTGGCAACCCAGACTAATAATCAGGTTGGTGGAGTAGAGCTTCCTGTAGCCGCATGGCGTTCGTACTTAAATATGGAACTAACCATTCCAATTTTCGCTGTCTCTTATACACATCTCCGAGCCCACGAGACT
+
AAABBFABBBAAGGGGGGGFGFEFHCAEFHGFHHGGH5FHHDBGHH?AFA1BFAAEGFHHHCHFGHHDFEEEEGHF@EGGFECGGHGFHHGHHGEGGHHHGFHHHHFGFHHHGEG?GCEFHHGHHHHHEHHHHFGDCBCCCCHACGGGDH
@M02034:409:000000000-BFKT7:1:1113:7263:4950 1:N:0:28
AAAGTCGAGGTGCCTAAAGTGGCAACCCAGACTACGACTCCTGTTGGTGGTGTAGAGCTTCCTGTAGCCGCATGGCGTTCGTACTTAAATATGGAACTAACCATTCCAATTTTCGCTGTCTCTTATACACATCTCCGAGCCCACGAGAC
+
AAABBFAABBAAGGGGGGGGGGGHHHHGGHHGHHGFGGGGHHHGHHHEFGGFGFGFHHFHHFHFGHH5GEEEEFHHEGGEFEHHHHHHHHFHHHFFFHGHHHGHHHHGHHHHHHGEGGFEHHHHHHGHGGHHHHHHECGB?FHGGGGDC
@M02034:409:000000000-BFKT7:1:1113:23017:4952 1:N:0:28
AAAGTCGAGGTGCCTAAAGTGGCAACCCAGACTGTGGGGCCGGTTGGTGGTGTAGAGCTTCCTGTAGCCGCATGGCGTTCGTACTTAAATATGGAACTAACCATTCCAATTTTCGCTGTCTCTTATACACATCTCCGAGCCCACGAGACT
+
BCBBBFCCCCAAGGGGGGGGGGGHHHHGGHHGHHHHHGGGGGGGGGGGGGAFFGHHHHHHHHHHHHGHHGGGGGHHGEGGEEHHHHHHHHHHHHHHHHGHHHFHHHHHHHHHHHGGGGGHHHHHHHGHHHFHHHHGGCGFGGHGGGGGGF
@M02034:409:000000000-BFKT7:1:1113:23103:4956 1:N:0:28
AAAGTCGAGGTGCCTAAAGTGGCAACCCAGACTCAGGATCATGTTGGTGGTGTAGAGCTTCCTGTAGCCGCATGGCGTTCGTACTTAAATATGGAACTAACCATTCCAATTTTCGCTGTCTCTTATACACATCTCCGAGCCCACGAGACT
+
BBBBAFBADBAABGGGGGGGGGGHGHHFGC2FCGFEHHHHFGGGHGFGGGAFGBEDGHHHHFHGDGGHHGGEGEFHGGGFFGHHHHGFDGHFGFHHFHFBGHBGHFEHHGGHHHGGGDEHHHHHHFDHFBGHHHGFG?C/>FHGGCC/CG
@M02034:409:000000000-BFKT7:1:1113:19313:4957 1:N:0:28
AAAGTCGAGGTGCCTAAAGTGGCAACCCAGACTATTAATACGGTTGGTGGTGTAGAGCTTCCTGTAGCCGCATGGCGTTCGTACTTAAATATGGAACTAACCATTCCAATTTTCGCTGTCTCTTATACACATCTCCGAGCCCACGAGACT
+
AABBAFABCCAAGGGGGGGGGGGHHHHGGHGGHHHHHHHHHHGGGGFEEGEFFBHGHHHHHHHHHHHBFFGEEFFCEGGGFEGHHHHFBHHHHHFFFHFGFEDGHHHFHHHHHDEEGGEFHGHHHHHFFHHHGGGGECFCGEHGGGCGGF
@M02034:409:000000000-BFKT7:1:1113:16804:4965 1:N:0:28
AAAGTCGAGGTGCCTAAAGTGGCAACCCAGACTGATCGTACGGTTGGTGGTGTAGAGCTTCCTGTAGCCGCATGGCGTTCGTACTTAAATATGGAACTAACCATTCCAATTTTCGCTGTCTCTTATACACATCTCCGAGCCCACGAGACT
+
ABBBAFBBBBAAGGGGGGGFGGGFFHHGGHFGHHHHHFBBBEGGEGGEFEEABAGFFFHHHGHHGDGFGEGGGGGFFEEGE?CGHHGHHHHHFGFEGFFHHHBGHHGFHHHHHHGGGGEGFFFFFFHHGHFGHHHHGFGGDGGGGGGGGD
@M02034:409:000000000-BFKT7:1:1113:21278:4978 1:N:0:28
AAAGTCGAGGTGCCTAAAGTGGCAACCCAGACTGGGCTGGGGGTTGGTGGTGTAGAGCTTCCTGTAGCCGCATGGCGTTCGTACTTAAATATGGAACTAACCATTCCAATTTTCGCTGTCTCTTATACACATCTCCGAGCCCACGAGAC
+
BBBBBFBBBBA?GGGGGGGGGFFGHHHGGFHGHHHGHH?FGGGGGGGGGG1BBEGGFFHHFGHGHHHGGGFEGFHHGGGGEEHHHHHGFHHGHFFGFFGEHHHGFHGHGHFHGFDDGGGEFHHHHHFG>GBGGHGHFCG@CFHGGDGGD
@M02034:409:000000000-BFKT7:1:1113:12152:4980 1:N:0:28
AAAGTCGAGGTGCCTAAAGTGGCAACCCAGACTGAGAAGAATGTTGGTGGTGTAGAGCTTCCTGTAGCCGCATGGCGTTCGTACTTAAATATGGAACTAACCATTCCAATTTTCGCTGTCTCTTATACACATCTCCGAGCCCACGAGACT
+
AAA?AD?ADBAAFGFGFGGGGFFFFFAFGFHFHGFGFBBFF3AGHHGEFA1BBAAFGFHHHFHFGHGBGFCEEFHCEAFEEEGGHHHEHHFHHBDGHHHFEGFHFHHGGHHHHHGGGGGHHHHHHHHHBBDHGDGFDCGG<FHGGGC/AD
@M02034:409:000000000-BFKT7:1:1113:13411:4983 1:N:0:28
AAAGTCGAGGTGCCTAAAGTGGCAACCCAGACTGGGGGGGGGGTTGGTGGTG
+
?AABAFAB?D>ABEFGGGGGFBCCEA4EAAHGHGGGGG/C@DD-;9B.AD.;
@M02034:409:000000000-BFKT7:1:1113:23840:4990 1:N:0:28
AAAGTCGAGGTGCCTAAAGTGGCAACCCAGACTACGGGTACGGTTGGTGGTGTAGAGCTTCCTGTAGCCGCATGGCGTTCGTACTTAAATATGGAACTAACCATTCCAATTTTCGCTGTCTCTTATACACATCTCCGAGCCCACGAGACT
+
CCCCCFCCCCABGGGGGGGGGGGHHGHGGHHGHFC2ECGAAAEHFG0EC1BAA3G55AEF5FFDG5E5EEG@FFE1>?@FEE?GEGHHHFHFGF33FCHH3?3FF4H4?GGHF4/EE?/F3FHB3FBBHCDCGFHFDCGCDFAFGC?.AD
@M02034:409:000000000-BFKT7:1:1113:11963:4997 1:N:0:28
AAAGTCGAGGTGCCTAAAGTGGCAACCCAGACTTCTTCGCCGGTTGGTGGTGTAGAGCTTCCTGTAGCCGCATGGCGTTCGTACTTAAATATGGAACTAACCATTCCAATTTTCGCTGTCTCTTATACACATCTCCGAGCCCACGAGACT
+
CCCCBFBADBCCGGGGGGGGGGGHHHHGGHGGHDAGBFHFE2EEEGCEFGFFGGHHHHHHHHHHHHHHHGGEFGHGGGGGGGHHHHHGFHHHHHEFHGHHHGGGFGFF?GGHHHGGGGGHHHHHGHHHBGHHFHHFF/?CCGHGCF-AED
@M02034:409:000000000-BFKT7:1:1113:15211:5004 1:N:0:28
AAAGTCGAGGTGCCTAAAGTGGCAACCCAGACTGTGCATGGGGTTGGTGGTGTAGAGCTTCCTGTAGCCGCATGGCGTTCGTACTTAAATATGGAACTAACCATTCCAATTTTCGCTGTCTCTTATACACATCTCCGAGCCCACGAGACT
+
BBBBAFCBBD>AGGGGGGGBFFFGHHHGGHHGGHGGFGDFGHGAEEFEFGAABBGFFHHHHHHHFAGFGGGCGEGGE?EFFEFFHHHHHHFFFGFFHHGHHHFHGHHFHHHGGHFDGGEGHDGHHHHGDGBCFFFHBCFFDGHEFGGGGF
@M02034:409:000000000-BFKT7:1:1113:11947:5007 1:N:0:28
AAAGTCGAGGTGCCTAAAGTGGCAACCCAGACTTCTTCGCCGGTTGGTGGTGTAGAGCTTCCTGTAGCCGCATGGCGTTCGTACTTAAATATGGAACTAACCAT
+
A?AA>DABB@AAGGGGGGGGGGGHGHFGEDG2GGHHHHHGGFGGEE0EFCAAGGFHFHHHHEGHHHFHHGG/EGHHGGGGGGHHHHHEHHHHHHEFFHFCGFFF
@M02034:409:000000000-BFKT7:1:1113:19981:5014 1:N:0:28
AAAGTCGAGGTGCCTAAAGTGGCAACCCAGACTGAGGGGGTGGTTGGTGGTGTAGAGCTTCCTGTAGCCGCATGGCGTTCGTACTTAAATATGGAACTAACCATTCCAATTTTCCGCTGTCTCTTATACACATCTCCGAGCCCACGAGAC
+
CBCCBFCCCCBAGGGGGGGGGGGHGHHGGHHGHHGHGGGGFGGGGGGEFGEBFFHHHHHHHHHHHHHHHGGFGEHHGGGFFEFHHHGGHHHHHHGHGHGGHHFHHHHHHHHHHHHGGGGGHHHHHHHHFFHHHHHHHGGGGGGHGGGGGC
@M02034:409:000000000-BFKT7:1:1113:11130:5015 1:N:0:28
AAAGTCGAGGTGCCTAAAGTGGCAACCCAGACTACGAATGATGTTG
+
BCCCBFBBBCBCGGGGGGGGGGGHGHHGGHHGHHH?A2AF35FG5D
@M02034:409:000000000-BFKT7:1:1113:9998:5015 1:N:0:28
AAAGTCGAGGTGCCTAAAGTGGCAACCCAGACTAAGTCTGGGGTTGGTGGTGTAGAGCTTCCTGTAGCCGCATGGCGTTCGTACTTAAATATGGAACTAACCATTCCAATTTTCGCTGTCTCTTATACACATCTCCGAGCCCACGAGAC
+
BBBBBFABBBABGGGGGGGGGGGHHHHGGCHGHE3FD555BFEFEGGGGGEFHHHHHHHHHGHHGHHHHGGGGGHHGGGGGFHHHHHHHHFHHEGFGHGFHGHHHHGHHHHHHHGDGGGHHGHHHHGHGGHHHHGGD?@CGFGGCCGGG
@M02034:409:000000000-BFKT7:1:1113:8511:5015 1:N:0:28
AAAGTCGAGGTGCCTAAAGTGGCAACCCAGACTGTGCCGCAGGTTGGTGGTGTAGAGCTTCCTGTAGCCGCATGGCGTTCGTACTTAAATATGGAACTAACCATTCCAATTTTCGCTGTCTCTTATACACATCTCCGAGCCCACGAGACT
+
BCBCBFBCCCBCGGGGGGGGGGGGFHHGGHHEHHFGHHGGEAFHFGEEFDEF1BGFHHHHFHHHHEGBFEGEEEGAEEGGGEGHHHHHFGFFFFD3FHHHFCBGFDHDDFGHHEEFGGDFFHHHFFHGHHHHHHHED?FGCFGGCGGGGG
@M02034:409:000000000-BFKT7:1:1113:8654:5017 1:N:0:28
AAAGTCGAGGTGCCTAAAGTGGCAACCCAGACTAATTGTCAGGTTGGTGGTGTAGAGCTTCCTGTAGCCGCATGGCGTTCGTACTTAAATATGGAACTAACCATTCCAATTTTCGCTGTCTCTTATACACATCTCCGAGCCCACGAGACT
+
AAAA>FAA@D1AGGGGGBGGG10FFHAEFA0FHHG1G22DFFEFFE?EFA/AF1AF11GHHFHEHHGDGGGEEGEAE/EEGEGHHGFFDGFFFEFHGHGEHHGH1FDFGGHHHGEGGGGHHFBFGHHFFFFHGHGFC?/>CEGGC/@CAF
@M02034:409:000000000-BFKT7:1:1113:8633:5020 1:N:0:28
AAAGTCGAGGTGCCTAAAGTGGCAACCCAGACTAATTGTCATGTTG
+
CCCCBFCCCCABGGGGGGGGGGGHHHHGGHHGHB3FDHGF55BDGG
@M02034:409:000000000-BFKT7:1:1113:19436:5029 1:N:0:28
AAAGTCGAGGTGCCTAAAGTGGCAACCCAGACTTGTCAGAAGGTTGGTGGTGTAGAGCTTCCTGTAGCCGCATGGCGTTCGTACTTAAATATGGAACTAACCATTCCAATTTTCGCTGTCTCTTATACACATCTCCGAGCCCACGAG
+
AABB>DAABBCCGGGGGGGFFGGHHGHGGHHGHHCHHHHHGGGBFGGGFG1BBFGFHHHHFGGGGFGFGEGFGGHGEEGFGEHHGHHHHHHHHHFGFHHFGHFHHHHHFGGHHGFEFGEFH4HHHHHFGHHHHHFFEFCC@FHGGCC
@M02034:409:000000000-BFKT7:1:1113:12825:5030 1:N:0:28
AAAGTCGAGGTGCCTAAAGTGGCAACCCAGACTAAGAATCAGGTTGGTGGTGTAGAGCTTCCTGTAGCCGCATGGCGTTCGTACTTAAATATGGAACTAACCATTCCAATTTTCGCTGTCTCTTATACACATCTCCGAGCCCACGAGACT
+
BBBBBFABBB>AEGGGFGGGGGGHHGGGGHFFHHBGGFBGHHHGFHEEFGABBFGFHGHGHHFFGHHFGEFGGGHHEEEFEFHHHHHGHHHHHHHHHGHGFHGHHHFFHHHHHHGEGGGHHGHHHHHD3CDHFGHFCCF?<FHGGG/DD?
@M02034:409:000000000-BFKT7:1:1113:11307:5043 1:N:0:28
AAAGTCGAGGTGCCTAAAGTGGCAACCCAGACTTCGTCGGGTGTTGGTGGTGTAGAGCTTCCTGTAGCCGCATGGCGTTCGTACTTAAATATGGAACTAACCATTCCAATTTTCGCTGTCTCTTATACACATCTCCGAGCCCACGAGACT
+
BCCCAFCCCCBBGGGGGGGGGGGHHHHGGHHGHHGGHGGGGGEGGHHGGGEBBFGHHHHHHHHHHHHHHGGGGGHGGEEFFFHHHHFFHHHHHHHHHHHHHHHHHHHHGHHHHHGGGCFGHHHHHHGHGHBGGGGDECGFCGHGGGGGGH
@M02034:409:000000000-BFKT7:1:1113:6833:5043 1:N:0:28
AAAGTCGAGGTGCCTAAAGTGGCAACCCAGACTACTAATTCTGTTGGTGGTGTAGAGCTTCCTGTAGCCGCATGGCGTTCGTACTTAAATATGGAACTAACCATTCCAATTTTCGCTGTCTCTTATACACATCTCCGAGCCCACGAGACT
+
AAAAAFBBCCBBGGGGGGGGFGEHGGGGGHHGHHHFHHHHHHHHHHGFGG2BBFGHHHHHHHHFHHHFGEFEFGHGGEEFEEHHHHHGHHGHHHFFGHFGHHGHHHHGHHHHHHGGGGFHHGHHHHGDDGHHGHHFG?CBDFHGGCFFGF
@M02034:409:000000000-BFKT7:1:1113:19426:5045 1:N:0:28
AAAGTCGAGGTGCCTAAAGTGGCAACCCAGACTTGTCAGAAGGTTGGTGGTGTAGAGCTTCCTGTAGCCGCATGGCGTTCGTACTTAAATATGGAACTAACCATTCCAATTTTCGCTGTCTCTTATACACATCTCCGAGCCCACGAGACT
+
CCCBBFBB3DAAGGGGGGGGGGGHHHHGGAGFHHHHHHHHHGGHHHGGGGGFGGHHGBHHHHHHHHHHHGGGGGHGGGGGGGHHHHHG3GFHHHFHFFFGGHHGHHHGGHHHHHGGGGGHHHHHHHHHFHEFHHFHGGGGGGHGFCGDDF
@M02034:409:000000000-BFKT7:1:1113:12839:5046 1:N:0:28
AAAGTCGAGGTGCCTAAAGTGGCAACCCAGACTA
+
BBABBFBBB@>>AGFGGGGGFFGFGEHAFGDAGG
@M02034:409:000000000-BFKT7:1:1113:8908:5053 1:N:0:28
AAAGTCGAGGTGCCTAAAGTGGCAACCCAGAC
+
BBBBADAA?DBBGGGGGGGGGGGHHHHGGHGG
@M02034:409:000000000-BFKT7:1:1113:22377:5054 1:N:0:28
AAAGTCGAGGTGCCTAAAGTGGCAACCCAGACTAATAATAAGGTTGGTGGTGTAGAGCTTCCTGTAGCCGCATGGCGTTCGTACTTAAATATGGAACTAACCATTCCAATTTTCGCTGTCTCTTATACACATCTCCGAGCCCACGAGACT
+
AABCAFCCCCAAGGGGGGGGGGGHHHHGGHHGHHHHHHHHGHHFGGGGGGEBBEGHHHHHHHHFGHHGHEEEGGHHGEGGEFHHHHGGHHGHHHFHGHGFHHFHHHHHHHHHHFGGGGGHGHHHGHFHGGFHFHFHGFGDGGHGGCFGGF
@M02034:409:000000000-BFKT7:1:1113:16984:5060 1:N:0:28
AAAGTCGAGGTGCCTAAAGTGGCAACCCAGACTAAGAATAGTGTTGGTGGTGTAGAGCTTCCTGTAGCCGCATGGCGTTCGTACTTAAATATGGAACTAACCATTCCAATTTTCGCTGTCTCTTATACACATCTCCGAGCCCACGAGACT
+
ABBAAFCCCBAAGGGGGGGFGFFFGGHGGGEGHHHHHHFHHGGHHHHGFGBAAAFFFHHHHHHFGFHGHGGGGGHHGFGGEEGHHHHHHHHHGHHFHGFBGHEHHHHFHHHHHHGGGGEHFHHHFHFHFHGHHHHHFFGDGGHGGGGGGF
@M02034:409:000000000-BFKT7:1:1113:22365:5067 1:N:0:28
AAAGTCGAGGTGCCTAAAGTGGCAACCCAGACTAAT
+
AAA1AF1A1AA1BFBFFGGGGGGHE0FEFFCGF1BD
@M02034:409:000000000-BFKT7:1:1113:20354:5081 1:N:0:28
AAAGTCGAGGTGCCTAAAGTGGCAACCCAGACTAATCAGAATGTTGGTGGTGTAGAGCTTCCTGTAGCCGCATGGCGTTCGTACTTAAATATGGAACTAACCATTCCAATTTTCGCTGTCTCTTATACACATCTCCGAGCCCACGAGACT
+
BCBBAFCCCBABGGGGGGGGGGGHHHHGGGHGHHHHHHHHFGHHHHHFGEFFBFHHGHHHHHHHFHHHHGGGGGGFGEEGGFHHHHHGHHHHHHHFFHGHHHHHHHHHHHHHHHGGGGDFFHHHGHHFGHGHHHHGFCGGGGHGGGGGGF
@M02034:409:000000000-BFKT7:1:1113:12943:5083 1:N:0:28
AAAGTCGAGGTGCCTAAAGTGGCAACCCAGACTTGTGCTCGGGTTGGTGGAGTAGAGCTTCCTGTAGCCGCATGGCGTTCGTACTTAAATATGGAACTAACCATTCCAATTTTCGCTGTCTCTTATACACATCTCCGAGCCCACGAGACT
+
ABAA>DABB2A4CFGBFDGDGFFFGA42FCEGHHEDB5GFCGEBFGEEEE1B33EFGFHEFGHG5AFDFEE0EEH1>BEFF?FGAGD3FFDGHEHEGBFFBFFFG4F4?BDGGFEEEEE?FFFFHHGEBC?FFFFFA/@C/FGCCCCDDB
@M02034:409:000000000-BFKT7:1:1113:23941:5085 1:N:0:28
AAAGTCGAGGTGCCTAAAGTGGCAACCCAGACTACGTCTCAGGTTGGTGGTGTAGAGCTTCCTGTAGCCGCATGGCGTTCGTACTTAAATATGGAACTAACCATTCCAATTTTCGCTGTCTCTTATACACATCTCCGAGCCCACGAGACT
+
BBBBBFAABB2ABFGGGGGGGFFHHHHGGGHGHHHGHGFGF5AEF22AFD1BFFFGFHHHHFHHHHHHHGGEEEHHGFGEGFGEHHHFGHFHGHFGHHGHHHHHHHHGHGFHHF?EGGEGFFHHFGGHHGHHHHHEDFGGGGHGGGG?DH
@M02034:409:000000000-BFKT7:1:1113:22674:5086 1:N:0:28
AAAGTCGAGGTGCCTAAAGTGGCAACCCAGACTTCTAATAATGTTGGTGGTGTAGAGCTTCCTGTAGCCGCATGGCGTTCGTACTTAAATATGGAACTAACCATTCCAATTTTCGCTGTCTCTTATACACATCTCCGAGCCCACGAGACT
+
33AAADAABDABGFGGGGGGEGFHHHHFFGDAGFHHGHHG5DDDGFHFEGEFHEHHEFFHFGHGFFGDEEECGGHFEEGGGGHHHHHFHHHHHHHFHGG@@GFGHGFFHHHHHFEAEFGFHEHHFFEGBF3GGHFBC//>D/GFCFCCFF
@M02034:409:000000000-BFKT7:1:1113:24250:5091 1:N:0:28
AAAGTCGAGGTGCCTAAAGTGGCAACCCAGACTGTTAGGGGTGTAGTTCTTCCTGTAGCCGCATGGCGTTCGTACTTAAATATGGAACTAACCATTCCAATTTTCGCTGTCTCTTATACACATCTCCGAGCCCACGAGACTCCTGAGCAT
+
AAAAAFABBD>AFGGGGGGFGGGHHHHGEHHGHFHGHFHHEEEGGHBFFGHHFHFHHGFHFGEFGHGGEFGGEGHHHFFHFFHHHDFHHHHHEGHHHHGHHHHHHGGGGEFGGHHHHHHGFHHHHHGDDCGGFEFF/BFEFHGHHGFFH?
@M02034:409:000000000-BFKT7:1:1113:22660:5097 1:N:0:28
AAAGTCGAGGTGCCTAAAGTGGCAACCCAGACTTCTAATAATGTTGGTGGTGTAGAGCTTCCTGTAGCCGCATGGCGTTCGTACTTAAATATGGAACTAACCATTCCAATTTTCGCTGTCTCTTATACACATCTCCGAGCCCACGAGACT
+
CCCCCFCCCCABGGGGGGGGGGGHHHHGGHAFHHGG5FGFFGHHFGEEEAFFAAGBFFHHFHHGHDHEFGGEGGHAEEEGEEFGFHHHFHHHHHB@GHHHE1@GHFHFHGGHHFEFFEFHFHHHBFHGGGHHHHHGGCGGGGHGCCG/AD
@M02034:409:000000000-BFKT7:1:1113:23684:5112 1:N:0:28
AAAGTCGAGGTGCCTAAAGTGGCAACCCAGACTCAGAAGCAGGTTGGTGGTGTAGAGCTTCCTGTAGCCGCATGGCGTTCGTACTTAAATATGGAACTAACCATTCCAATTTTCGCTGTCTCTTATACACATCTCCGAGCCCACGAGACT
+
BBCBBFCBBCABGGGGGGGGGGGHHHHGGHHGHHHHFHHHHHHGHHGGFGBBFGHGHHHHHHHHHHHHHGGFGGHGFEGEFFHHHHGFHHHHHHGHHHGHHHGHHHHHHHHHHGGGGGGFHHHHHHGHHGHHHHHHGGGGGGHGCGGGGF
@M02034:409:000000000-BFKT7:1:1113:24697:5115 1:N:0:28
AAAGTCGAGGTGCCTAAAGTGGCAACTCAGACTCCGGGGGGGGTTGGTGGTGTAGAGCTTCCTGTAGCCGCATGGCGTTCGTACTTAAATATGGAACTAAC
+
BBBBAFBBBDA?GGGGGGGGGGGHHHHHHHFCC3BAEGGC@DF-;B=DEFDA;;FBBFFF9BFFFF99/;@-AAA.;;@FDA.;AFFFEFFF9B//;BFF9
@M02034:409:000000000-BFKT7:1:1113:22766:5118 1:N:0:28
AAAGTCGAGGTGCCTAAAGTGGCAACCCAGACTCAGCCTCAGGTTGGTGGTGTAGAGCTTCCTGTAGCCGCATGGCGTTCGTACTTAAATATGGAACTAACCATTCCAATTTTCGCTGTCTCTTATACACATCTCCGAGCCCACGAGAC
+
AAABAFAADBAACFGFGGGGGFFHHHEEFEHGHHHFHHHH3GF5FGCAFFBFBDGFE5GHF3FGHHHFHE?>EDHHEG?F?EGHFHFGHFDHFFDFFF3@GHGHHH4F?GGHHFEEGGGEHBGHHHEF?22GGHH2C?<CGFHGG?@DG
@M02034:409:000000000-BFKT7:1:1113:13300:5123 1:N:0:28
AAAGTCGAGGTGCCTAAAGTGGCAACCCAGACTAAGAATGAGGTTGGTGGTGTAGAGCTTCCTGTAGCCGCATGGCGTTCGTACTTAAATATGGAACTAACCATTCCAATTTTCGCTGTCTCTTATACACATCTCCGAGCCCACGAGACT
+
BBCBBFBCCCBBGGGGGGGGGGGHHHHGGHHGHHHHFHHHHHGHHHGGGGGFGFHHGHHHHHHHHHHHHGGFGGHHGGGGGGHHHHHHHHHHHHFHHHGHHHHHHHHHHHHHHHGGGGGHHHHHHHHHFHFHHHHGGGGGGGHGGGGGGH
@M02034:409:000000000-BFKT7:1:1113:25132:5123 1:N:0:28
AAAGTCGAGGTGCCTAAAGTGGCAACCCAGACTAATGCGCCTGTTGGTGGTGTAGAGCTTCCTGTAGCCGCATGGCGTTCGTACTTAAATATGGAACTAACCATTCCAATTTTCGCTGTCTCTTATACACATCTCCGAGCCCACGAGACT
+
BBABBFBBBB>AGGGGGGGGGGGHFHHGFGFEHHHFHHGGGGHHFGGGGGEBBGHFFHFHGHHGHGHGHGGGGGHHGGGGEFHHFHHHHHHHF3EGHHGHHHHGHGHHHHHHHHGGGGGHHHHHHHGHHHHHHHGHC</<BCGADGGCAB
@M02034:409:000000000-BFKT7:1:1113:22864:5130 1:N:0:28
AAAGTCGAGGTGCCTAAAGTGGCAACCCAGACTCAT
+
BBBBAFBBB@A@GGGGGFFGGGGGHHGGGHHGG335
@M02034:409:000000000-BFKT7:1:1113:18910:5146 1:N:0:28
AAAGTCGAGGTGCCTAAAGTGGCAACCCAGACTAATAATGTTGTTGGTGGTGTAGAGCTTCCTGTAGCCGCATGGCGTTCGTACTTAAATATGGAACTAACCATTCCAATTTTCGCTGTCTCTTATACACATCTCCGAGCCCACGAGACT
+
ABABBFBBBB>AGGGGGGGGGGGFFHHGGFFFHHHHFGFHHHFGGG2FEEEBBFHBFHHHFHHHGBGDGEEEFGHHGGGGGGGHFHHFGHEGGDB3EGHFHFFHHHHGFHHHHHEFG/E3GHHHHHH?FGBGGGFFGCGCDGF<@D/DDD
@M02034:409:000000000-BFKT7:1:1113:20437:5148 1:N:0:28
AAAGTCGAGGTGCCTAAAGTGGCAACCCAGACTCATCCGTCTGTTGGTGGTGTAGAGCTTCCTGTAGCCGCATGGCGTTCGTACTTAAATATGGAACTAACCATTCCAATTTTCGCTGTCTCTTATACACATCTCCGAGCCCACGAGACT
+
BBBBBFBADBAAGGGGGGGGGFFFGHHGGHHGHHHHHFEBCFFGGHAEFFFFFFHHGHHHGFHHGFHFFEEEFGHFEFFGEEFGGHHHGHHHHGGHFHFGFHHHHHHHHHHHHHGGGGGHHGHHHGFGFFHHHHHFC/B/BEGGCFCGGD
@M02034:409:000000000-BFKT7:1:1113:17516:5153 1:N:0:28
AAAGTCGAGGTGCCTAAAGTGGCAACCCAGACTCTGACGTCGGTTGGTGGTGTAGAGCTTCCTGTAGCCGCATGGCGTTCGTACTTAAATATGGAACTAACCATTCCAATTTTCGCTGTCTCTTATACACATCTCCGAGCCCACGAGACT
+
BABBAFABBBBCGGGGGGFGGGGFHGHGGGHGHHFHHHD2BA?AEEFEFDAAFDGFHHGHGHHFGHHHHGGGGGHHGEGGGGHHHGHHHHGHGHFFGHGGFHEHHGFFFHFFHHGGGDGHBHHHHHHHFFBGHGHGDBFGGEHGCFFGFG
@M02034:409:000000000-BFKT7:1:1113:13244:5160 1:N:0:28
AAAGTCGAGGTGCCTAAAGTGGCAACCCAGACTGATCCTAAGGTTGGTGGTGTAGAGCTTCCTGTAGCCGCATGGCGTTCGTACTTAAATATGGAACTAACCATTCCAATTTTCGCTGTCTCTTATACACATCTCCGAGCCCACGAGACT
+
CBBBBFCCCCBBGGGGGGGGGGGHHHHGGHHGHHGGHHHHFHHHHHGGGGGFFBGFFHHHHHHHHHHFHGG@FGHGFEGGGEFHHHHHEHHHHHFFFHHHHHGHHGHFHGHHHGGGFGEGHHHHHHHHGHFFHGHFF@GFFEHGGGGGGH
@M02034:409:000000000-BFKT7:1:1113:17021:5173 1:N:0:28
AAAGTCGAGGTGCCTAAAGTGGCAACCCAGACTCCGCAGCGGGTTGGTGGTGTAGAGCTTCCTGTAGCCGCATGGCGTTCGTACTTAAATATGGAACTAACCATTCCAATTTTCGCTGTCTCTTATACACATCTCCGAGCCCACGAGAC
+
BABCAFCBBDAAGGGGGGGGGFFFHFGGGHFGHHHE?EGGGGGEFFCECEEA?BFGGHFHFHHHHFGFGGGFGFFCE?EFEEFHHHGGHGHHHHGFFFHHHHBGHHFFHHHHHHGGGGGHHHHHHHHFFHFHHHHGACFGGGGGGGGDG
@M02034:409:000000000-BFKT7:1:1113:10421:5178 1:N:0:28
AAAGTCGAGGTGCCTAAAGTGGCAACCCAGACTGGGCTTACGGTTGGTGGTGTAGAGCTTCCTGTAGCCGCATGGCGTTCGTACTTAAATATGGAACTAACCATTCCAATTTTCGCTGTCTCTTATACACATCTCCGAGCCCACGAGACT
+
BBBCBFBBBCABGGGGGGGFGGFHHHHGGHHGHHHHHHHHHGGGGGGGGGEFFHHHHHHHHHHHFHHGHGGGGGHHGGGGFFHHHHGHHHHHHHHGGHGFHHFHHHHHHHHHHHGGGGGGHFHHHHGHGHFHHHGHECG>CGHGGGGGGG
@M02034:409:000000000-BFKT7:1:1113:19939:5184 1:N:0:28
AAAGTCGAGGTGCCTAAAGTGGCAACCCAGACTAGTGGTGTTGTTGGTGGTGTAGAGCTTCCTGTAGCCGCATGGCGTTCGTACTTAAATATGGAACTAACCATTCCAATTTTCGCTGTCTCCTATACACATCTCCGAGCCCACGAGA
+
AA?ABFBADBAA4GFF4EGEGGDGBA4EFE2B3BB5D2A2BB222A2AA11AAB5B5FDGF3FEEDA53A0>EEF1EB>FEEBE1GH3GHHHEFFFHFFH30FFE44FD?FHFDE?<?<3F43B1G1?BFD11?BB/?@//FGA@DGF
@M02034:409:000000000-BFKT7:1:1113:12918:5187 1:N:0:28
AAAGTCGAGGTGCCTAAAGTGGCAACCCAGACTACTCAGAAGGTTGGTGGTGTAGAGCTTCCTGTAGCCGCATGGCGTTCGTACTTAAATATGGAACTAACCATTCCAATTTTCGCTGTCTCTTATACACATCTCCGAGCCCACGAGACT
+
BBBBBFAADBAAGGGGGGGFGFFFFGHGGCHEHHHHHHGHDFCGHHGGEE1BFFFFHHHHHHHGHFHGHGGEEGHFGEFFGEFHHHGFHHEGHHGHHHHGHHHGGHHGHHHHHHGGGGFFHEGGFHGHHHFHFHFGF?DDGGHGCCCGGH
@M02034:409:000000000-BFKT7:1:1113:19236:5187 1:N:0:28
AAAGTCGAGGTGCCTAAAGTGGCAACCCAGACTCAGAAGACGGTTGGTGGTGTAGAGCTTCCTGTAGCCGCATGGCGTTCGTACTTAAATATGGAACTAACCATTCCAATTTTCGCTGTCTCTTATACACATCTCCGAGCCCACGAGAC
+
BBBBBFBBBBAAGGGGGGGGGGGHHHHGGHGGHHHHFHHHHGGGGC?EGGEFAGHHHHHHFHHHHGHHHGGGGGGHGEEGGGHHHHHHHHHHGHDDHHHGHHFHHHHHHHHHHHGGGGGFBHHHHGHHHHFFGHHHGGGGGGHGGGCGD
@M02034:409:000000000-BFKT7:1:1113:14209:5195 1:N:0:28
AAAGTCGAGGTGCCTAAAGTGGCAACCCAGACTCAGAATGCTGTTGGTGGTGTAGAGCTTCCTGTAGCCGCATGGCGTTCGTACTTAAATATGGAACTAACCATTCCAATTTTCGCTGTCTCTTATACACATCTCCGAGCCCACGAGACT
+
>AAA3DAADD>AGGGGGGGEGFFHFHGGGGHAGGGGFG5GHFHHAFGAF?AAAEGHFGHHHFBFFGF5GF?EFFF1EBEEEFHGHGEEFDGBFFEFHEG@BEBBFGFFFHHHHGG?EEE?4BD4FFH441B?1FFB?<B/<<GF@/<A/?
@M02034:409:000000000-BFKT7:1:1113:7229:5196 1:N:0:28
AAAGTCGAGGTGCCTAAAGTGGCAACCCAGACTCATACTTCTGTTGGTGGTGTAGAGCTTCCTGTAGCCGCATGGCGTTCGTACTTAAATATGGAACTAACCATTCCAATTTTCGCTGTCTCTTATACACATCTCCGAGCCCACGAGACT
+
AAAAAFAADD>AGFGGGGGGGG00BGGEGCGGHHHHHFFGDGHHHHAEFFABFGHGHHHHFFHHHGHGHFGEEGHGEGGCEEBGEHHHHHFGHHFFFFHHHHHHHHHHHHHHHHGEFGE1EFEBGGFFFHHHHGHHGCC</FGGGCGCCD
@M02034:409:000000000-BFKT7:1:1113:6580:5202 1:N:0:28
AAAGTCGAGGTGCCTAAAGTGGCAACCCAGACTTCGGGGGGGGTTGGTGGTGTAGAGCTTCCTGTAGCCGCATGGCGTTCGTACTTAAATATGGAACTAACCATTCCAATTTTCGCTGTCTCTTATACACATCTCCGAGCCCACGAGACT
+
AABBAFCBCBAAGGGGGGGGGGFHHHGGGHHGGHHGGGGGGGFFFFFFFF:;;BFFFFFFFFFFFFFBFFFFFFFABAFFDAFFFFFFFFFFFFFFFFFFFFFFFFFFFFFFFFFFFFFEBFFFFFFFFFFFFFFFFAFACFFFFCFFAB
@M02034:409:000000000-BFKT7:1:1113:18236:5214 1:N:0:28
AAAGTCGAGGTGCCTAAAGTGGCAACCCAGACTAAGAAGAATGTTGGTGGTGTAGAGCTTCCTGTAGCCGCATGGCGTTCGTACTTAAATATGGAACTAACCATTCCAATTTTCGCTGTCTCTTATACACATCTCCGAGCCCACGAGACT
+
AABCBFCCCCBBGGGGGGGGGGGGGHHGGHHGHHHHGHHHFHHHHHHGFGGFGFHGHHHHHGHHHFHGHGGGGGHFGEGGFFFGHHHHHHHHHHFEFHGFGHBGHHGGHHHHHHGFGGGFHHHHFHHHFG?GFGG2C/BCCGGFGCGGGF
@M02034:409:000000000-BFKT7:1:1113:9821:5218 1:N:0:28
AAAGTCGAGGTGCCTAAAGTGGCAACCCAGACTCAGAATACTGTTGGTGGTGTAGAGCTTCCTGTAGCCGCATGGCGTTC
+
BBBBBFBABB2>FFFGGGGGFDFGHECAFDAFHH3G35DA3FGHB3AAA2EE13B55D335BDDAAD53BE0EEA1>?>?
@M02034:409:000000000-BFKT7:1:1113:8266:5226 1:N:0:28
AAAGTCGAGGTGCCTAAAGTGGCAACCCAGACTACGAAGAATGTTGGTGGTGTAGAGCTTCCTGTAGCCGCATGGCGTTCGTACTTAAATATGGAACTAACCATTCCAATTTTCGCT
+
BBBBBFBBBBAAGGGGGGGGGGGFHHHGGHDFHHBFCGCFFHGFFH2AFEBBB3FBFFFHFHFGHFGFHGGEEGHAEEEEFEECGHHH3EFGHHEFHHFGG0?G3DH44BEFEB//E
@M02034:409:000000000-BFKT7:1:1113:17321:5228 1:N:0:28
AAAGTCGAGGTGCCTAAAGTGGCAACCCAGACTCATAATCATGTTGGTGGTGTAGAGCTTCCTGTAGCCGCATGGCGTTCGTACTTAAATATGGAACTAACCATTCCAATTTTCGCTGTCTCTTATACACATCTCCGAGCCCACGAGACT
+
AABBAFBBBBAAGGGGGGG6GFFHFGEAFHHGHGHHGHGHHHFDFGHEEAEFFFHHGHGHGHHGFEEBFEEEEFFEEFECEEHHHHHHHHHHGGFG3@BFFFBGFHEFHHHHFGEGDG?FHGH4FGF4BGHFFHHBFCGCC/F/DDCDGF
@M02034:409:000000000-BFKT7:1:1113:24852:5237 1:N:0:28
AAAGTCGAGGTGCCTAAAGTGGCAACCCAGACTGGGGGGGAGGTTGGTGGTGTAGAGCTTCCTGTAGCCGCATGGCGTTCGTACTTAAATATGGAACTAACCATTCCAATTTTCGCTGTCTCTTATACACATCTCCGAGCCCACGAGACT
+
BBBCAFBBCCABGGGGGGGGGGGHHHHGGHHGHHHHGGGGCGGGHHGGGGDACCFGGGGGGGGGFGGGGGGDGGGFFFFFFFFFFFFFFFFFFFFFFFFFFFFFFFFFFFFFFFFFFFFFFFFFEFFFFFFFFFFFDBCFAEFFFFFFFF
@M02034:409:000000000-BFKT7:1:1113:17336:5240 1:N:0:28
AAAGTCGAGGTGCCTAAAGTGGCAACCCAGACTCATAATCATGTTGGTGGTGTAGAGCTTCCTGTAGCCGCATGGCGTTCGTACTTAAATATGGAACTAACCATTCCAATTTTCGCTGTCTCTTATACACATCTCCGAGCCCACGAGACT
+
CBCCBFCCCCBBGGGGGGGGGGGHHHHGGHHGHGGGHHHFGGHHHHEEAEEFBDHEFHHHHHHGHGFEEFGEFGFGFEEGGEGHEHHHHHHHHGEHGHHGGFEGGHHHFHFHHHGGGEEHFHHHGHFHBGHGFFFHFCC@CFGG/<CGGD
@M02034:409:000000000-BFKT7:1:1113:20491:5250 1:N:0:28
AAAGTCGAGGTGCCTAAAGTGGCAACCCAGACTCAGACTCAGGTTGGTGGAGTAGAGCTTCCTGTAGCCGCATGGCGTTCGTACTTAAATATGGAACTAACCATTCCAATTTTCGCTGTCTCTTATACACATCTCCGAGCCCACGAGACT
+
AA11A31ADD>AGFFGGGGGGB00AFGAFFHGGHH1B1ABG10FFG/AB//BB012F1BFHBGBGHFDGEEE>EHFE?E>E?>G/GBBHFBGHFBGGFGHCFHHHHHEGHHHG2E/EFEGDFGBDFGBGGHCHGHBB@B@/?GFGGGGCD
@M02034:409:000000000-BFKT7:1:1113:7476:5257 1:N:0:28
AAAGTCGAGGTGCCTAAAGTGGCAACCCAGACTAATAATACGGTTGGTGGTGTAGAGCTTCCTGTAGCCGCATGGCGTTCGTACTTAAATATGGAACTAACCATTCCAATTTTCGCTGTCTCTTATACACATCTCCGAGCCCACGAGACT
+
BBBBBFBB@DAAGGGGGGGGGGGFGHHGGHHGGHGGFGHHBDFFFGEAFGAFFAFDBHFHFHHHFGGBFECEEEHCE>EFEEHHHHGEFGDFFHBDFHHG?CBGFFE4BBGFHGGFFFFHHHGHFGH?GFHGHHHDB/CCDCGGC@CDDG
@M02034:409:000000000-BFKT7:1:1113:11620:5258 1:N:0:28
AAAGTCGAGGTGCCTAAAGTGGCAACCCAGACTACGAATAATGTTGGTGGTGTAGAGCTTCCTGTAGCCGCATGGCGTTCGTACTTAAATATGGAACTAACCATTCCAATTTTCGCTGTCTCTTATACACATCTCCGAGCCCACGAGACT
+
CBCCCFCCCCABGGGGGGGGGGGGHHHGGHHGHHHGEHHGHHHHHHFGFGBBBFHHHHHHHHHHHHHGHGGGGGHHGGGGGGHHHHHHHHHHHHGHHHHHHHGHHHHHHHHHHHGGGGGHHHHHHHHHHHGHHHHGF?FCCGHGGGGGGH
@M02034:409:000000000-BFKT7:1:1113:24354:5287 1:N:0:28
AAAGTCGAGGTGCCTAAAGTGGCAACCCAGACTAATCAGAAGGTTGGTGGTGTAGAGCTTCCTGTAGCCGCATGGCGTTCGTACTTAAATATGGAACTAACCATTCCAATTTTCGCTGTCTCTTATACACATCTCCGAGCCCACGAGACT
+
CCCCCFCCCCAAGGGGGGGGGGGHHHHGGHHGHHHHGHHHGHHFHHGGFGBFFGHHHHHHHHHHHHHGHGGFGGHHGGGGFFHHHHHHHHHGHHGGHHHHHHHHHHHHHHHHHHGGGGGHHHHHHHHHHHHHHHFFC<DDGGHGGGGGGB
@M02034:409:000000000-BFKT7:1:1113:25464:5295 1:N:0:28
AAAGTCGAGGTGCCTAAAGTGGCAACCCAGACTAAGAATAATGTTGGTGGTGTAGAGCTTCCTGTAGCCGCATGGCGTTCG
+
BBBBBFBBBBB?GGGGGGGFFGFGHHHGGHCFGGBC35B5AFGGGHAAEAFF1AF555AB5BFFF5B5AEG0EAG1EEEEA
@M02034:409:000000000-BFKT7:1:1113:12659:5295 1:N:0:28
AAAGTCGAGGTGCCTAAAGTGGCAACCCAGACTTGTCCTGCGGTTGGTGGTGTAGAGCTTCCTGTAGCCGCATGGCGTTCGTACTTAAATATGGAACTAACCATTCCAATTTTCGCTGTCTCTTATACACATCTCCGAGCCCACGAGACT
+
A@ABAFCABBABGFGFGGGGDGFHHHGGGHHGHHHHHHHGGGGEEE?EAEEFBEGFHHHFFHHHHHHGFGGEEGHFEGFGEEHGHFHGHHHHHHHFEGFCECGGGHFFGHGFHHGEFGGFFFHGGHFDDF?GBD@FCBC?CFGFCF/DAG
@M02034:409:000000000-BFKT7:1:1113:10864:5296 1:N:0:28
AAAGTCGAGGTGCCTAAAGTGGCAACCCAGACTAAGGATTCTGTTG
+
BBBBBFBBD?ABGGGGGGGGGGFHHHHGGGHGHH33B3G53DFG5B
@M02034:409:000000000-BFKT7:1:1113:17592:5307 1:N:0:28
AAAGTCGAGGTGCCTAAAGTGGCAACCCAGACTCAGAATAATGTTGGTGGTGTAGAGCTTCCTGTAGCCGCATGGCGTTCGTACTTAAATATGGAACTAACCATTCCAATTTTCGCTGTCTCTTATACACATCTCCGAGCCCACGAGACT
+
BBCCAFBCCCAAGGGGGGGGGGGHHHGGGHHGHHHHHHHHHHGHHHHGFGABBFGHHHHHHHHHHHHHHEGGGGGGFFGGFEHHHHHHHHGHHHHGHHGHHHGHHHHGGHHHHHGGGGGHHHHHHHHHGHHHHFHGFCGDGGHGGGGGGD
@M02034:409:000000000-BFKT7:1:1113:15384:5311 1:N:0:28
AAAGTCGAGGTGCCTAAAGTGGCAACCCAGACTACGTCTTCGGTTGGTGGTGTAGAGCTTCCTGTAGCCGCATGGCGTTCGTACTTAAATATGGAACTAACCATTCCAATTTTCGCTGTCTCTTATACACATCTCCGAGCCCACGAGACT
+
AAAAAFABB@>AFGGGGGFFGFFFHHHGGGHGHHGGFFFFFGEFEGGAAEAAAAFEFHHHFHHGADFFGEGEGEFFEEFGE?FEEHHHHHHFGFEFGHHHHHFHHGHHHHGHEHGDGGEGHHFHFHHFFGGGHHHHFGGCGGHGGGGG?<
@M02034:409:000000000-BFKT7:1:1113:13851:5321 1:N:0:28
AAAGTCGAGGTGCCTAAAGTGGCAACCCAGACTCTTGGTACTGTTGGTGGTGTAGAGCTTCCTGTAGCCGCATGGCGTTCGTACTTAAATATGGAACTAACCATTCCAATTTTCGCTGTCTCTTATACACATCTCCGAGCCCACGA
+
>>AA3BAADA>AGBGGCGDFGCBGGGF?CHH23B3DGGADB5ADFHFECE2BA3B5GFFH5FFG5EF5FEE0>EAEE1>CE>FGEHFFFFHFFGHGEG3@FGFF3EE44BFFE4>>EEE3E4?FBGF4F31BGHGF?@?</?C/<B
@M02034:409:000000000-BFKT7:1:1113:13835:5327 1:N:0:28
AAAGTCGAGGTGCCTAAAGTGGCAACCCAGACTCTTGGTACTGTTGGTGGTGTAGAGCTTCCTGTAGCCGCATGGCGTTCGTACTTAAATATGGAACTAACCATTCCAATTTTCGCTGTCTCTTATACACATCTCCGAGCCCACGAGACT
+
BACBAFCCBBAAGGGGGGGFFFFGGHHGGHHGHHHHHHBDDFFFGHHFFGBBBFGHHHHHHHHGFFFFHGGFGGGHGEFGFEHHHHGHHHGHGHHGGGFFHHFHHHHGHHHGHGGGGGGHHFHHHHHHHHFHHHHHDFGCGGHGGGGGGF
@M02034:409:000000000-BFKT7:1:1113:9852:5328 1:N:0:28
AAAGTCGAGGTGCCTAAAGTGGCAACCCAGACTACGACTTCGGTTGGTGGTGTAGAGCTTCCTGTAGCCGCATGGCGTTCGTACTTAAATATGGAACTAACCATTCCAATTTTCGCTGTCTCTTATACACATCTCCGAGCCCAC
+
ABBBAFBBDDAAFGGGGGGFFFCEFGFE2FBFHFHE2EAADE2A2EEAF11BB355BFGHHFFFGFHDFGG@EGHG>EEAEEBE?EFBGD4FGFGEBGFGHAFFHGHHHHHHHGG?EDGBHFHH3FF3B?2G2GH2?/@?@CGA
@M02034:409:000000000-BFKT7:1:1113:22510:5329 1:N:0:28
AAAGTCGAGGTGCCTAAAGTGGCAACCCAGACTATGAGTACTGTTGGTGGTGTAGAGCTTCCTGTAGCCGCATGGCGTTCGTACTTAAATATGGAACTAACCATTCCAATTTTCGCTGTCTCTTATACACATCTCCGAGCCCACGAGACT
+
A?A3ADAA@D>AFGEGGGGFFAAA44B2A22ABAAA5D5A5BDGHHFAFA2BF355F5BGH3FEAFF5AB0AAEHB0>E?E>21?FFDGHBFGE3BGCGHFEGHGHHDFHHHHFE/EE<GF4F???4FGFHFHHHFB>@CGG/<BB@AED
@M02034:409:000000000-BFKT7:1:1113:15376:5334 1:N:0:28
AAAGTCGAGGTGCCTAAAGTGGCAACCCAGACTCAGCCGAATGTTGGTGGTGTAGAGCTTCCTGTAGCCGCATGGCGTTCGTACTTAAATATGGAACTAACCATTCCAATTTTCGCTGTCTCTTATACACATCTCCGAGCCCACGAGACT
+
A>AAAFAABD2AFGGGGGFDFFFHFGHGGHHDHFHHFCEEAFFAFGFBAE1FBFGFFFGGBFDGBFGGHGG0EEFFFE?1E1BGGHHHHGHHHGEBCGDEGHFHHHBGGFFFB4E/EEEGG?FGHGHGFGFFHFFFB@CCCFHFGCGC/?
@M02034:409:000000000-BFKT7:1:1113:24331:5342 1:N:0:28
AAAGTCGAGGTGCCTAAAGTGGCAACCCAGACTAGTAATAATGTTGGTGGTGTAGAGCTTCCTGTAGCCGCATGGCGTTCGTACTTAAATATGGAACTAACCATTCCAATTTTCGCTGTCTCTTATACACATCTCCGAGCCCACGAGACT
+
CCCCCFBCDDAAGGGGGGGGGGGHHHHGGHHGHHHHHHHGGHHHHHGGGGBBBFHFHHHHHHHHHHHHHGGGGGHHGGGGGFFHHHHHHHGGHHFFHHHHHHHHHHHGHHHHHHGGGGGHHHHHHHHHHHHHHHHGGGGGGGH/DFGGGF
@M02034:409:000000000-BFKT7:1:1113:22503:5347 1:N:0:28
AAAGTCGAGGTGCCTAAAGTGGCAACCCAGACTATGAGTACTGTTGATGGTGTAGAGCTTCCTGTAGCCGCATGGCGTTCGTACTTAAATATGGAACTAACCATTCCAATTTTCGCTGTCTCTTATACACATCTCCGAGCCCACGAGACT
+
BBBBBFBBBBBBGGGGGEGGGFGHHGHGGHHGHFHHF55DFHBGDF55D3BBF3DDBDGHFFHGHDEFBEG?EEHEFEEFFEFHEHGEHHHEHF33FHHHC1@GHFHEBGDHHF//E>EHFHHFFFFFFCFGHHGFGF?DCFGCDF?FGF
@M02034:409:000000000-BFKT7:1:1113:22051:5347 1:N:0:28
AAAGTCGAGGTGCCTAAAGTGGCAACCCAGACTAATCCGTCTGTTGGTGGTGTAGAGCTTCCTGTAGCCGCATGGCGTTCGTACTTAAATATGGAACTAACCATTCCAATTTTCGCTGTCTCTTATACACATCTCCGAGCCCACGAGACT
+
CCCCCFCCCCABGGGGGGGFGGGHHHHGGHHGHHHHHHGGHHGHGHEEFGEFBFGHHHHHHHHHHHHHHGGEGGHFEGCFFEHHHHHHHHHHGHFGFHHGHHHHHHHGHHHHHHGGGGGHFHHHGHGHGGDGHHHFFDGGGGHGGGGGGF
@M02034:409:000000000-BFKT7:1:1113:7631:5354 1:N:0:28
AAAGTCGAGGTGCCTAAAGTGGCAACCCAGACTGCGGCGGCGGTTGGTGGTGTAGAGCTTCCTGTAGCCGCATGGCGTTCGTACTTAAATATGGAACTAACCATTCCAATTTTCGCTGTCTCTTATACACATCTCCGAGCCCACGAGAC
+
CCCCCFBCCDBCGGGGGGGGGGGHHHHGEGHGH3GG22A0AEFGGGGGGGDFGFGHGHHHHHHHHHHHHGGEDGHFGDGGGGHHHHHH2FFGHHDGGHGHHHHGHHGHHGHHHHGGGGGHHHGHFHHHGHHHFHGFD@DCFGHGGF?.C
@M02034:409:000000000-BFKT7:1:1113:18770:5355 1:N:0:28
AAAGTCGAGGTGCCTAAAGTGGCAACCCAGACTCAGCATCAGGTTGGTGGTGTAGAGCTTCCTGTAGCCGCATGGTGTTCGTACTTAAATATGGAACTAACCATTCCAATTTTCGCTGTCTCTTATACACATCTCCGAGCCCACGAGACT
+
ABBBBFABDDABGGGGGGGGGGGHGEGGGCGDHF33BFGHFGHHF2AEC1BAA3F5AEFFDFFDHFHBBEEEFFE5@BEHGG2CGHFHFGGFFF33BGGF313BBDH4FG3?FD/EE/?BD4FF4FHBF33FCGF2C/B@@FGECCCDDF
@M02034:409:000000000-BFKT7:1:1113:13986:5358 1:N:0:28
AAAGTCGAGGTGCCTAAAGTGGCAACCCAGACTAATATGCCGGTTGGTGGTGTAGAGCTTCCTGTAGCCGCATGGCGTTCGTACTTAAATATGGAACTAACCATTCCAATTTTCGCTGTCTCTTATACACATCTCCGAGCCCACGAGACT
+
AAAB>FABBBAAGGGGFGFBEFAGFGGGGGHGHFHGHGEHFECEEEEEFG1ABBFDFGHGHHHFFFFFGGGCGGGGE?FFEEFFHHFHHHHHGHFFGFFFGHFHGHHFHHHHHHEFGGFFHFHFFHFGFFFFHHHH?BDCCGEFGGFD.>
@M02034:409:000000000-BFKT7:1:1113:17766:5369 1:N:0:28
AAAGTCGAGGTGCCTAAAGTGGCAACCCAGACTCATAAGGATGTTGGTGGTGTAGAGCTTCCTGTAGCCGCATGGCGTTCGTACTTAAATATGGAACTAACCATTCCAATTTTCGCTGTCTCTTATACACATCTCCGAGCCCACGAGACT
+
BBBBBFBBBB2AGGGGGGGFGFDGHHHGGHEFFGHHHHHHHHHHEHGEFGEBBGHHHHHFHHHHHHHHHGGEGGHHGEGGFFGHHHHGHHHHHHBFBGFGGHGHHHHGGHFHHHGGGGGFFFHHGHHHFGGHHHHHDCGGGGGF?DGFGF
@M02034:409:000000000-BFKT7:1:1113:7642:5370 1:N:0:28
AAAGTCGAGGTGCCTAAAGTGGCAACCCAGACTGCGGAGGCGGTTGGTGGTGTAGAGCTTCCTGTAGCCGCATGGCGTTCGTACTTAAATATGGAACTAACCATTCCAATTTTCGCTGTCTCTTATACACATCTCCGAGCCCACGAGACT
+
CCCCCFCCBBBBGGGGGGGGGGGHHHHGGHDGHHHGGGGGGGGGFGFEFG?BBFGDFGHHFHHHHHHGHGGGGGHGGEGGGEHHHHHGHHGHHHBGHHGHHHHHHHGFHHHHHHGGGFEFHFGHFHFHHHHHFHHFGGGGGGHGGGGGGB
@M02034:409:000000000-BFKT7:1:1113:16515:5372 1:N:0:28
AAAGTCGAGGTGCCTAAAGTGGCAACCCAGACTAGTAATAATGTTGGTGGTGTAGAGCTTCCTGTAGCCGCATGGCGTTCGTACTTAAATATGGAACTAACCATTCCAATTTTCGCTGTCTCTTATACACATCTCCGAGCCCACGAGACT
+
AAABAFBBCCAAGGGGGGGDGGGHHGHGGHHGHHHDGHDGHHFGFHFEFG2BBAGFHHHHHHHHFFFGGGGFGEGFEEEGFFHHHHGHHHHHGHFFGFHGHGDHHHHHHHHHHHGGGGEFHHHGHHHFHHGHHFHBE?C/DGHFCFFGGF
@M02034:409:000000000-BFKT7:1:1113:14376:5384 1:N:0:28
AAAGTCGAGGTGCCTAAAGTGGCAACCCAGACTTCGACTAGTGTTGGTGGTGTAGAGCTTCCTGTAGCCGCATGGCGTTCGTACTTAAATATGGAACTAACCATTCCAATTTTCGCTGTCTCTTATACACATCTCCGAGCCCACG
+
ABBBBFBBBBAAGGGGFGFBGFGHGHHGGHGAGB5BAAEAFDFG52FBAEBAA3D5DF3BBBBGAA5DBBE0EEE1E>EFE?2FGHGFEFGFFB33F@GGF?3GDHH4?G3G44<EG?<344B433BBD2??F?G2B?@?/?GFD
@M02034:409:000000000-BFKT7:1:1113:18618:5388 1:N:0:28
AAAGTCGAGGTGCCTAAAGTGGCAACCCAGACTCCTGCTGCTGTTGGTGGTGTTGTGC
+
BBBBBFBBBBAAGGGGGGGGGGGHHHHGGDHFH333F3FF3BGGFHCE22BA11B215
@M02034:409:000000000-BFKT7:1:1113:7811:5389 1:N:0:28
AAAGTCGAGGTGCCTAAAGTGGCAACCCAGACTGATGGGCGTGTTGGTGGTGTAGAGCTTCCTGTAGCCGCATGGCGTTCGTACTTAAATATGGAACTAACCATTCCAATTTTCGCTGTCTCTTATACACATCTCCGAGCCCACGAGACT
+
ABABBFABDDABGGGGGGGGGGGHGHHGFHGFHHHHHHDFFGGGFHCEEAEBB3EA5FHHHGHHHHHHHGGEEEHGGFGFGFHEGFGFHHHHHHBGHHHHFFHHHHHHHHGHHHGGGGGGHGGFFHHHFHHGHHHFFGGGGGFGGGFGFB
@M02034:409:000000000-BFKT7:1:1113:25454:5396 1:N:0:28
AAAGTCGAGGTGCCTAAAGTGGCAACCCAGACTCCTTCGCCTGTTGGTGGTGTAGAGCTTCCTGTAGCCGCATGGCGTTCGTACTTAAATATGGAACTAACCATTCCAATTTTCGCTGTCTCTTATACACATCTCCGAGCCCACGAGACT
+
A?3ABFBBBBAAGGGGGGGGGGFHHGFD2ABFFHFGHFDGGGEHHHEEFDEBBBFGGEHHHFHFGHHGFFEEEEHEEEEGEEFHHHHGHHFHHHGFHHHGHHGGHHGGHHHFHHGGGGGHGFHHHHGFGHGHGGDGDCC/<FHGCD?DGF
@M02034:409:000000000-BFKT7:1:1113:17475:5400 1:N:0:28
AAAGTCGAGGTGCCTAAAGTGGCAACCCAGACTCTTCCTTCTGTTGGTGGTGTAGAGCTTCCTGTAGCCGCATGGCGTTCGTACTTAAATATGGAACTAACCATTCCAATTTTCGCTGTCTCTTATACACATCTCCGAGCCCACGAGACT
+
BCBCBFCCBCBCGGGGGGGGGGGHHHHGGHHGHHHHHHHHHHHHHHHGGGEFBGHHHHHHHHHHHHHHHGGGGGHHGGGGGGHHHHHHHHHHHHGHHHHHHHHHHHHHHHHHHHGGGGGHHHHHHHHHHHHHHHHHGGGGGGHGGGGGGD
@M02034:409:000000000-BFKT7:1:1113:10952:5405 1:N:0:28
AAAGTCGAGGTGCCTAAAGTGGCAACCCAGACTGTTCCGAATGTTGGTGGTGTAGAGCTTCCTGTAGCCGCATGGCGTTCGTACTTAAATATGGAACTAACCATTCCAATTTTCGCTGTCTCTTATACACATCTCCGAGCCCACGAGACT
+
CCCCCFCCCCCCGGGGGGGGGGGHHHHGGHCFHFDGFHGEEFFHFHEGGGEFHHHHHHHHGHHHHHHGHGGEFGHHGGGGGGHHHHHHHHHHHGHHHHHHHHHHHHHHHHHHHHGGGGGGHFHHHHGHHHBFGHGED?C?CGHGGGGGGH
@M02034:409:000000000-BFKT7:1:1113:13977:5406 1:N:0:28
AAAGTCGAGGTGCCTAAAGTGGCAACCCAGACTAATAATAATGTTGGTGGTGTAGAGCTTCCTGTAGCCGCATGGCGTTCGTACTTAAATATGGAACTAACCATTCCAATTTTCGCTGTCTCTTATACACATCTCCGAGCCCACGAGACT
+
AABCAFBBCBAAGGGFGGGGGFGHHHHGGGHGHHHHH5ADD5DDFGGEEFABBEGHHHHHHHHHHHHGHGGGGGHHGFGGGFHHHHHHHHHHGHHFHHHGHGHHHHHHHHHHHHGGGGGGHHHHHHHHGHGHHHHFDCGCDGHGGGGGGB
@M02034:409:000000000-BFKT7:1:1113:13462:5407 1:N:0:28
AAAGTCGAGGTGCCTAAAGTGGCAACCCAGACTGGTGTTGAGGTTGGTGGTGTAGAGCTTCCTGTAGCCGCATGGTGTTCGTACTTAAATATGGAACTAACCATTCCAATTTTCGCT
+
BBBBBFBBBBABGGGGGGGGGGGHHHGGDHHGHHH5G2AF5BGG2GAAA1A1A3D5D5FF5FABF5F53AE>EE15@?>FE12??DGB3FF@F333BFFG313BF4F44B3F44/?E
@M02034:409:000000000-BFKT7:1:1113:17407:5411 1:N:0:28
AAAGTCGAGGTGCCTAAAGTGGCAACCCAGACTCAGAAGCAGGTTGGTGGTGTAGAGCTTCCTGTAGCCGCATGGCGTTCGTACTTAAATATGGAACTAACCATTCCAATTTTCGCTGTCTCTTATACACATCCCGAGCCCACGAGACTC
+
BBBBBFBBBBABGGGGGGGGGGEGHHHGGHHGHHHHHHGHFHGHHHGGFG1BBFGEFHHHFHHHHHHGHFGEEGHHGEGGFGHHHHGHHHFGHFFFHGHGHHHHHHHHHHHHHHFGGGEGHHHHHHHHHHHHHHED<CGGCGGFGG?<GG
@M02034:409:000000000-BFKT7:1:1113:20083:5424 1:N:0:28
AAAGTCGAGGTGCCTAAAGTGGCAACCCAGACTACTTCTACTGTTGGTGGTGTAGAGCTTCCTGTAGCCGCATGGCGTTCGTACTTAAATATGGAACTAACCATTCCAATTTTCGCTGTCTCTTATACACATCTCCGAGCCCACGAGACT
+
BBCCBFCCCCABGGGGFGGGGGGHHHGGGHHGHHHHHHHHHHHHHHHGGGEBBFHGHHHHHGHHHHHHHGGEGGHFEEGFGGHHHHHHHHHHHHHHGHGHHHHHHHHHHHHHHHGGGGGGHHHHHHGHFHFHHHHGGGGGGGHGGGGDGF
@M02034:409:000000000-BFKT7:1:1113:11898:5424 1:N:0:28
AAAGTCGAGGTGCCTAAAGTGGCAACCCAGACTAATAATAAGGTTGGTGGTGTAGAGCTTCCTGTAGCCGCATGGCGTTCGTACTTAAATATGGAACTAACCATTCCAATTTTCGCTGTCTCTTATACACATCTCCGAGCCCACGAGACT
+
BBBCAFCBCCBBGGGGGGGGGGGHHHGGGHHGHHHGHHFHFHHHHHGGGGEFGFFHHHHHHHHHHHHGHGGGEGHHGFGGGGHHHHHHHHHHHHFHGHHFHHFHHHHHHHHHHHGGGGGHHHGHHHHHGHGHGHFHGGGCGGGGGGGGGH
@M02034:409:000000000-BFKT7:1:1113:22611:5425 1:N:0:28
AAAGTCGAGGTGCCTAAAGTGGCAACCCAGACTCAGCAGCCTGTTGGTGGTGTAGAGCTTCCTGTAGCCGCATGGCGTTCGTACTTAAATATGGAACTAACCATTCAATTTTCGCTGTTCTTATACACATCTCCGAGCCCACGAGACTCC
+
BBBBBFBBDB>AGGGFFFGFGGEHHHHGGHCEHHHHHHHHGHHHHHGEGGABBBGHHHHHHHHFHHHHHGGGGGHGGEEGGEFHHHHGHHGHHHHFHHGHFHGHHHF?GHHHGEEGGEHGHHFHFFBGEFFFGGC/<BCFGGGGCGDHHF
@M02034:409:000000000-BFKT7:1:1113:8725:5425 1:N:0:28
AAAGTCGAGGTGCCTAAAGTGGCAACCCAGACTCAGCAGAATGTTGGTGGTGTAGAGCTTCCTGTAGCCGCATGGCGTTCGTACTTAAATATGGAACTAACCATTCCAATTTTCGCTGTCTCTTATACACATCTCCGAGCCCACGAGACT
+
AAABBFBBBB2AGGGFGGGGGGGHFGHGGGGGHHGGHHCGHGHHHHHEF?ABBFGHHGHHHHHFGHHGHGGFGGHGGGGGGGHHHHGFHHGHHHHHGHGFHHHHHHHGHHHHHHGGGGGHHHHHHHHHGHGHHHHGGGGGGGHGGGGDGH
@M02034:409:000000000-BFKT7:1:1113:23928:5426 1:N:0:28
AAAGTCGAGGTGCCTAAAGTGGCAACCCAGACTGGGGGGGG
+
BBBBBFABDBABGGGGGGGGGGGHGHHGGHHGHGA2EG/<>
@M02034:409:000000000-BFKT7:1:1113:10275:5434 1:N:0:28
AAAGTCGAGGTGCCTAAAGTGGCAACCCAGACTGAGAAGACGGTTGGTGGTGTAGAGCTTCCTGTAGCCGCATGGCGTTCGTACTTAAATATGGAACTAACCATTCCAATTTTCGCTGTCTCTTATACACATCTCCGAGCCCACGAGACT
+
CCCCCFCCCDBCGGGGGGGGGGGHHHHGGHHGHHHHFFHHHGGGGGGGGGEFGFHHHHHHHHHHHHHHHGGFGGHHGGGGEFHHHHHHHHHHHHHGGHGHHHGHHHHHHHHHHFFEFGGGHGHHHHHHHHBGFHGGFGCDGGHGCCCGGF
@M02034:409:000000000-BFKT7:1:1113:19557:5434 1:N:0:28
AAAGTCGAGGTGCCTAAAGTGGCAACCCAGACTCCTCAGCAGGTTGGTGGTGTAGAGCTTCCTGTAGCCGCATGGCGTTCGTACTTAAATATGGAACTAACCATTCCAATTTTCGCTGTCTCTTATACACATCTCCGAGCCCACGAGA
+
ABABAFAAD@AAGGGGGGGFGGGHHHHGGHHGHHHHHFHHHHFHHFEEAEABFFHHFHFHHHHHHGHHHGGEGGHFGGGGFEGHHHHGHHHHHHHHFHFEFHHHHFHFFHHHHHGGG??EHEHFHHH3?F2CGBFFGGG?<<GFGC?<
@M02034:409:000000000-BFKT7:1:1113:13808:5445 1:N:0:28
AAAGTCGAGGTGCCTAAAGTGGCAACCCAGACTCGGGAGGGGGTTGGTGGTGTAGAGCTTCCTGTAGCCGCATGGCGTTCGTACTTAAATATGGAACTAACCATTCCAATTTTCGCTGTCTCTTATACACATCTCCGAGCCCACGAGACT
+
ABCBAFABDBAAGGGGGGFFGCEGHHHGGHHGHHGGGGGGGGGEFGGGFEBBBEHGHHHHHHHHHHHGHGGGGFHGGEEFEEHHHHGGHHGFGHHHFHFGHHHHGHGHHHHHGHGFGGGGH2GHGHFHFFDFGHHBECGCGGHGGGFGGF
@M02034:409:000000000-BFKT7:1:1113:10676:5447 1:N:0:28
AAAGTCGAGGTGCCTAAAGTGGCAACCCAGACTAATAATATGGTTGGTGGTGTAGAGCTTCCTGTAGCCGCATGGCGTTCGTACTTAAATATGGAACTAACCATTCCAATTTTCGCTGTCTCTTATACACATCTCCGAGCCCACGAGACT
+
CCCCCFCABCABGGGGGGGGGGGHHHHGGHFFHHHHGGFHHHHHHGGGGGEFGGFHHFHHHHHHFHHHHGGEFGHHGGGGGGHHHHHGHHGHHHHHHHGGGHHHGHHHHHHHHHGGGGGHHGHHHHGHGHFHHHGFFGGFCGHGGGGGGH
@M02034:409:000000000-BFKT7:1:1113:12883:5448 1:N:0:28
AAAGTCGAGGTGCCTAAAGTGGCAACCCAGACTGGGGTGGGGGTTGGTGGTGTAGAGCTTCCTGTAGCCGCATGGCGTTCGTACTTAAATATGGAACTAACCATTCCAATTTTCGCTGTCTCTTATACACATCTCCGAGCCCACGAGACT
+
ABCCAFBBCCAAGGGGGGGGGGGHGHGGGHGGHHHHGAEEEGGEGCGGGGEBBGHGHHHHHHHGHHHGHGGGGGHHGGGGEEHHHHHGHHHHHHHFHHHHHHHHHHHHFGHHHHGGGGGHHHHHHHHHHHEHHHGHGFGCGAHGFFGGGE
@M02034:409:000000000-BFKT7:1:1113:8042:5452 1:N:0:28
AAAGTCGAGGTGCCTAAAGTGGCAACCCAGACTCGGGAGGGGGTTGGTGGTGTAGAGCTTCCTGTAGCCGCATGGCGTTCGTACTTAAATATGGAACTAACCATTCCAATTTTCGCTGTCTCTTATACACATCTCCGAGCCCACGAGACT
+
AAABAFAABBAAGGGGGGGGGGGHFHHGGEHGGHGFGGGGGGGGEFGFFGEGGHHHGFFHDHHHHHGEGGGGGGHFEEGGGGHHEGFGGHDGHHFBCGFHHFHGHGHFFHHFHGGGGGGGHHFHDGFFFFFHFHB1A-@AG<GGGCGDDG
@M02034:409:000000000-BFKT7:1:1113:15332:5455 1:N:0:28
AAAGTCGAGGTGCCTAAAGTGGCAACCCAGACTAAGCCGGGTGTTG
+
AABAAFBBDD2AGGGGGGGGGCFFFFHFEFHGHF3C33AAAAAA1B
@M02034:409:000000000-BFKT7:1:1113:23300:5459 1:N:0:28
AAAGTCGAGGTGCCTAAAGTGGCAACCCAGACTCATACTTCGGTTGGTGGTGTAGAGCTTCCTGTAGCCGCATGGCGTTCGTACTTAAATATGGAACTAACCATTCCAATTTTCGCTGTCTCTTATACACATCTCCGAGCCCACGAGACT
+
CCCCCFBCCCABGGGGGGGGGGGHHHHGGHHGHB3G5BFA5FEGGGGGGGEFGHHHHHHHHHHHHHHHHGGEFGHHGGGGGGHHHHHHHHHHHHHHHHHHHHHHHHGHHHHHHFGGGGGHHHHHHHHHHHHHHHGFGCGGGGHGGFGGGG
@M02034:409:000000000-BFKT7:1:1113:8052:5467 1:N:0:28
AAAGTCGAGGTGCCTAAAGTGGCAACCCAGACTCGGGAGGGGGTTGGTGGTGTAGAGCTTCCTGTAGCCGCATGGCGTTCGTACTTAAATATGGAACTAACCATTCCAATTTTCGCTGTCTCTTATACACATCTCCGAGCCCACGAGACT
+
AAABBFBBBBAAGGGGGGGGGGGHHHHGGHHGHHGGCCE?EEEEFEEGFFEBG3GGFGHHHFHGHHHHHGGEFGHGGGGGGEFFHHHEHHGGHHHHHHHHHGHHHGHHHHHHHHFGGGEHHGHHHHHGFHHEHHHHGGGGDFHFC@@DGD
@M02034:409:000000000-BFKT7:1:1113:17896:5471 1:N:0:28
AAAGTCGAGGTGCCTAAAGTGGCAACCCAGACTCATCAGAATGTTGGTGGTGTAGAGCTTCCTGTAGCCGCATGGCGTTCGTACTTAAATATGGAACTAACCATTCCAATTTTCGCTGTCTCTTATACACATCTCCGAGCCCACGAGACT
+
BBBBBFCCBDAAGCGFGGGGGGGHFHHGGHHGHHHHGHHHHHHGHHHFFFFFFFHFHHHHHHHGHHHGHGGGGEHCEEFGFEHHHHHHHGGHHHFFHFFHGFFHFFHGHHHHHHGGGGGHHFHHFHHHFHEGHBGGF@GCFEEGGDCGGD
@M02034:409:000000000-BFKT7:1:1113:16202:5475 1:N:0:28
AAAGTCGAGGTGCCTAAAGTGGCAACCCAGACTGCGGAGAGGGTTGGTGGTGTAGAGCTTCCTGTAGCCGCATGGCGTTCGTACTTAAATATGGAACTAACCATTCCAATTTTCGCTGTCTCTTATACACATCTCCGAGCCCACGAGAC
+
BBCBBFBCBB>AGGGGGGGGGGGHHHHGGHHGH3BB22A22AEBGGGFGGEBBBGFGHHHHHHGGHFFGFGGGGHGGGGGFEFHHHHHHHHGHGFFHHHHHHGHHHHGHHHHHHGGGGFFHHHHHHGHGHFGHHHHCCCACGHGGGGGG
@M02034:409:000000000-BFKT7:1:1113:17916:5477 1:N:0:28
AAAGTCGAGGTGCCTAAAGTGGCAACCCAGACTCATCAGAATGTTGGTGGTGTAGAGCTTCCTGTAGCCGCATGGCGTTCGTACTTAAATATGGAACTAACCATTCCAATTTTCGCTGTCTCTTATACACATCTCCGAGCCCACGAGACT
+
BBBBBFBBBB2AGGFGGGGFGGGBFDHGGHCDGHHGHHFHFGGHHGEGAE2BFGFBGHHHFGHHFHHFFGEEFEHGGGE1BEFHHHFFHGFHHH33FGG3FCBHHHGGHFHHE4EDG/EFFDGF4BDF4GE22BBDB?/</?GCCDC/<B
@M02034:409:000000000-BFKT7:1:1113:11416:5479 1:N:0:28
AAAGTCGAGGTGCCTAAAGTGGCAACCCAGACTAAGCCGGATGTTGGTGGTGTAGAGCTTCCTGTAGCCGCATGGCGTTCGTACTTAAATATGGAACTAACCATTCCAATTTTCGCTGTCTCTTATACACATCTCCGAGCCCACGAGAC
+
BBBCAFCCCBBCGGGGGGGGGGGHHHHGGGHGHHBGBGF?GEGHHHHGGGABFFFHHHHHHHHHHHHHHGGEFGHHGGGGGGHHHHHHHHHHHHGHHHHHHHHHHHHHHHHHHHGGGGGGHHHHHHFHHHHHHHHFGGFCCGHGGGGGG
@M02034:409:000000000-BFKT7:1:1113:10151:5481 1:N:0:28
AAAGTCGAGGTGCCTAAAGTGGCAACCCAGACTACTAATACGGTTGGTGGTGTAGAGCTTCCTGTAGCCGCATGGCGTTCGTACTTAAATATGGAACTAACCATTCCAATTTTCGCTGTCTCTTATACACATCTCCGAGCCCACGAGAC
+
ABBAAFB?DD>ABGGGFFFFGFEHHHFGCDAFHHHHHHCGGGGGFC?FFD11BA5AGHHFHHHGGGHGHGGCGGHHGEGEEEGHHHEGHHEHHFFFGGFHHFFHFHHFHHHHHGGGGGGEHEHHHHGFEHBGBGFGD?/BGGHACC/D?
@M02034:409:000000000-BFKT7:1:1113:19100:5484 1:N:0:28
AAAGTCGAGGTGCCTAAAGTGGCAACCCAGACTTCGTCGACTGTTGGTGGTGTAGAGCTTCCTGTAGCCGCATGGCGTTCGTACTTAAATATGGAACTAACCATTCCAATTTTCGCTGTCTCTTATACACATCTCCGAGCCCACGAGAC
+
BBBBBFBBDBAAGGGGGGGGGGFHGHHGGGHGHHHGGGGEEEFHHHFE11EFF3FBFHHF5FGHHFHHFEFEEFFAEFGGFEGHHHHHBGHGFGB3GFHHCFGHFHHBFFGHHBE/?/EGHGFGFDDG3GHFHFFGEFCC@FHGG@/DA
@M02034:409:000000000-BFKT7:1:1113:7507:5484 1:N:0:28
AAAGTCGAGGTGCCTAAAGTGGCAACCCAGACTGAGGGTTCGGTTGGTGGTGTAGAGCTTCCTGTAGCCGCATGGCGTTCGTACTTAAATATGGAACTAACCATTCCAATTTTCGCTGTCTCTTATACACATCTCCGAGCCCACGAGACT
+
BBB@BFBBBBAAGGGGGGGGGGGGHHGGFH2FH3FBFGGGH2EFEE?EA?EFF3GBGFHHFFHHBEGGHGG0EGGEG?EFEGHHHHFFFFGHHHGHHHHHFHBGGHHFHGHHHGCGGDFGHGGHHFFG?CGFGHHHG/DGGGEGC@DFGF
@M02034:409:000000000-BFKT7:1:1113:14594:5486 1:N:0:28
AAAGTCGAGGTGCCTAAAGTGGCAACCCAGACTAAGAATAAGGTTGGTGGTGTAGAGCTTCCTGTAGCCGCATGGCGTTCGTACTTAAATATGGAACTAACCATTCCAATTTTCGCTGTCTCTTATACACATCTCCGAGCCCACGAGACT
+
AABBAFBBBBAAGGGGGGGFGFGHHHHGGHHGHHHHFFBDBGGGFGCAEEAAA3GDFHHHDHHGADDDFEGEGGFAEEFFFEFHEHHHGHHGFFBBGHHHFFBHEHHEHHGHFEEAGG?GDFGFDGHFGFGCGFHHABDCCGHFCCFC/?
@M02034:409:000000000-BFKT7:1:1113:13996:5490 1:N:0:28
AAAGTCGAGGTGCCTAAAGTGGCAACCCAGACTTCGTCGCCGGTTGGGGGTGTAGAGCTTCCTGTAGCCGCATGGCGTTCGTACTTAAATATGGAACTAACCATTCCAATTTTCGCTGTCTCTTATACACATCTCCGAGCCCACGAGACT
+
AABB>DABBAAAGGGGGGGFFFGHHHHGGHHGHFFF2AEE2EEEAEE00EE>>@GFFGHH3GFHGHE4FEGEGDF0E>EFGFFEEFGHGBFFDGB2CGFGCGDGFDHFDHFHHHGGGGEHHFGHHHHGGHFGHHHGDCC@DGH.@CGGDD
@M02034:409:000000000-BFKT7:1:1113:13454:5507 1:N:0:28
AAAGTCGAGGTGCCTAAAGTGGCAACCCAGACTAATCAGCATGTTGGTGGTGTAGAGCTTCCTGTAGCCGCATGGCGTTCGTACTTAAATATGGAACTAACCATTCCAATTTTCGCTGTCTCTTATACACATCTCCGAGCCCACGAGACT
+
BBCCCFCCCCABGGGGGGGGGGGHHHHGGHHGHHHGGGHHHFHHHHEGGGEFBGFGHHHHHHHHHGHGHGGGGGHHGGGGGGHHHHHHHHHHHFGEHHHHHHHHHHHHHHHHHHGGGGGFHHHHHHHGGHFHFHHHGGGCGGHGGGGGGH
@M02034:409:000000000-BFKT7:1:1113:23996:5508 1:N:0:28
AAAGTCGAGGTGCCTAAAGTGGCAACCCAGACTCAGCA
+
BBBBBFA?DBBBGGGG4FEGGGGHHHHGGHGGHB3B35
@M02034:409:000000000-BFKT7:1:1113:7085:5520 1:N:0:28
AAAGTCGAGGTGCCTAAAGTGGCAACCCAGACTGGGAAGGGGGTTGGTGGTGTAGAGCTTCCTGTGGCCGCATGGCGTTCGTA
+
A?AA3BA3>22>GGG5BBFGFGGHGFFG2FAFGF2AABEEGGGEEE0AAAFGEHHHGGHG5BFGG321BEEEE>FC?1>F//B
@M02034:409:000000000-BFKT7:1:1113:13566:5524 1:N:0:28
AAAGTCGAGGTGCCTAAAGTGGCAACCCAGACTACGAAGCATGTTGGTGGTGTAGAGCTTCCTGTAGCCGCATGGCGTTCGTACTTAAATATGGAACTAACCATTCCAATTTTCGCTGTCTCTTATACACATCTCCGAGCCCACGAGACT
+
BCCCCFACBCBCGGGGGGGGGGGHHHHGGHHGHHHGEHGGHHHHHHEGGGEFFGHHHHHHHHHHHHHHHGGGGGHHGGGGGGHHHHHHHHHHHHHHHHHHHHHHHHHHHHHHHHGGGFGGHGHHHHHHHHHHHHHHGGCGGGHGGGCGGG
@M02034:409:000000000-BFKT7:1:1113:13584:5533 1:N:0:28
AAAGTCGAGGTGCCTAAAGTGGCAACCCAGACTACTAAGCATGTTGGTGGTGTAGAGCTTCCTGTAGCCGCATGGCGTTCGTACTTAAATATGGAACTAACCATTCCAATTTTCGCTGTCTCTTATACACATCTCCGA
+
ABB@3D?A>2>>FGGGGBG6FBFFHHHGAFEGHGF5AEFF55FFDBAEF22BBE55DDGGE3GH5BFFHDEAE?FGEEGFFE21FGFDGHBFFF3FHH3EEFGFGFHF4GGHHHE?E?EGHGGHGHBFEGDHGBHBB?
@M02034:409:000000000-BFKT7:1:1113:23999:5545 1:N:0:28
AAAGTCGAGGTGCCTAAAGTGGCAACCCAGACTCATCCTCCGGTTGGTGGTGTAGAGCTTCCTGTAGCCGCATGGCGTTCGTACTTAAATATGGAACTAACCATTCCAATTTTCGCTGTCTCTTATACACTCTCCGAGCCCACGAGACTC
+
CCCCCFCCCBABGGGGGGGGGGGHHHHGGHHGHHHHHHHHHGGGGGGGGGAFFGHGHHHHHHHHHHHHHGGGGGHHGGGGGGHHHHHHHHHHHHHFHHH3FGHHHHHGHHHHHHFGGGGHGHHHHHHHFHHHHGHGCGGCGGGGGGGGGG
@M02034:409:000000000-BFKT7:1:1113:23199:5563 1:N:0:28
AAAGTCGAGGTGCCTAAAGTGGCAACCCAGACTCTTTCGACGGTTGGTGGTGTAGAGCTTCCTGTAGCCGCATGGCGTTCGTACTTAAATATGGAACTAACCATTCCAATTTTCGCTGTCTCTTAACACATCTCCGAGCCCACGAGACTC
+
CCCCBFCCCCBCGGGGGGGGGGGHHHHGGHHGHHHHHHGGGGGGGGGFFGEFGFHHHHGHGHHHHHHHHGGEEGHHGGGGGFHHHHHHHGHHHHGHGHHHHHGHGHHHHGHHHHGGGDGHHGHHHHHHHHHGHHFGFGGGGGGGGCGGHF
@M02034:409:000000000-BFKT7:1:1113:18418:5566 1:N:0:28
AAAGTCGAGGTGCCTAAAGTGGCAACCCAGACTAATTCTCATGTTGGTGGTGTAGAGCTTCCTGTAGCCGCATGGCGTTCGTACTTAAATATGGAACTAACCATTCCAATTTTCGCTGTCTCTTATACACATCTCCGAGCCCACGAGACT
+
?AAAAFAA1D>AGFDGGGGAGFCB1CGEGGCFHF11F222BFGGHF//AEEFG112B1FGHEHHGHHGFEEAEEHHGEEGGGFHHHHEHFEGG1@@GFHCC0EGGFFB2GGHHHGEGGA1GHHGDHHG2BFGFFHB/<CC/CFEGC@/EF
@M02034:409:000000000-BFKT7:1:1113:7589:5567 1:N:0:28
AAAGTCGAGGTGCCTAAAGTGGCAACCCAGACTTTGAATGATGTTGGTGTTGTAGAGCTTCCTGTAGCCGCATGGCGTTCGTACTTAAATATGGAACTAACCATTCCAATTTTCGCTGTCTCTTATACACATCTCCGAGCCCACGAGACT
+
BBCCBFBBBCCCGGGGGGFGGGGHHHHGFHFFHHHDDAGH3FGHDHAA22AAB5D55BFF5FGDHFHEFAEEEEF10BEFE>?GGFFGFGHFGF33BGHG3?@FBDG?BFGHGE/EGFFHFHGDFHEHHFHHHHHGFCCGGG/F@B>DC<
@M02034:409:000000000-BFKT7:1:1113:14116:5581 1:N:0:28
AAAGTCGAGGTGCCTAAAGTGGCAACCCAGACTCATCTGGCTGTTGGGGGTGTAGAGC
+
BBCCCFCCCBAAGGGGGGFFGFGHHHHGGHFGHCFHDGGF3FFGDGA220EA03D555
@M02034:409:000000000-BFKT7:1:1113:10838:5581 1:N:0:28
AAAGTCGAGGTGCCTAAAGTGGCAACCCAGACTAATAAGAATGTTGGTGGTGTAGAGCTTCCTGTAGCCGCATGGCGTTCGTACTTAAATATGGAACTAACCATTCCAATTTTCGCTGTCTCTTATACACATCTCCGAGCCCACGAGACT
+
CCCCCFCCCCABGGGGGGGGGGGHHHHGGHHGHHHHHHHHHHHHHHHGGGEBFGHHHHHHHHHHHFHHHGGGGGHHGGGGFFHHHHHHHHHHHGHHHHHHHHGHHHHHHHHHHHGGGGGHHHHHHHFHGHFHGHHGDCGBGGHFGGGGGH
@M02034:409:000000000-BFKT7:1:1113:9353:5590 1:N:0:28
AAAGTCGAGGTGCCTAAAGTGGCAACCCAGACTCAGACGAATGTTGGTGGTGTAGAGCTTCCTGTAGCCGCATGGCGTTCGTACTTAAATATGGAACTAACCATTCCAATTTTCGCTGTCTCTTATACACATCTCCGAGCCCACGAGACT
+
CCCDCFBBCCBCGGGGGGGGGGGHFHHGGHHGHHGHFHGGFHGHHHHGGGEFFGHHHHHHHHHHHHHHHGGGGGGHGGGGGGHHHHHHHHHHHFGFHHHGHHHHHHHHHHHHHHGGGGGHHHHHHHHFHHFHFHGFFGGCFGHGGGGGGG
@M02034:409:000000000-BFKT7:1:1113:24449:5623 1:N:0:28
AAAGTCGAGGTGCCTAAAGTGGCAACCCAGACTGGGTGTGGTGTTGGTGGTGTAGAGCTTCCTGTAGCCGCATGGCGTTCGTACTTAAATATGGAACTAACCATTCCAATTTTCGCTGTCTCTTATACACATCTCCGAGCCCACGAGACT
+
CCCCCFCCCCBCGGGGGGGGGGGHHHHGGHCGHHFGBEFEGGGHDH1EFGEFADHHGHHHFHHHHFHGHGGEFGHFGGGGGFFHHHHGHHHHGHFFGHGHGHFHHH4FGGHHHHEGGEGHHHHHGHFHHHHHHHGGGGGCCGHGGGGGGF
@M02034:409:000000000-BFKT7:1:1113:24753:5624 1:N:0:28
AAAGTCGAGGTGCCTAAAGTGGCAACCCAGACTAATACGATGGTTGGTGGTGTAGAGCTTCCTGTAGCCGCATGGCGTTCGTACTTAAATATGGAACTAACCATTCCAATTTTCGCTGTCTCTTATACACATCTCCGAGCCCACGAGACT
+
CCCCCFCCCCACGGGGGGGGGGGHHHHGGHEFHHHHHHHGHGGHHGGGGGEFGFGHHHHHHHHHHHHHHGGFGGHHGGGGGGHHHHHGHHHHHHFHHHHHHHHHHHHHHHHHHHGGGGGHHHHHHHHHHHHHHHHHGCGCGGHGGGGGGF
@M02034:409:000000000-BFKT7:1:1113:17978:5625 1:N:0:28
AAAGTCGAGGTGCCTAAAGTGGCAACCCAGACTGGGTGTGGGGTTGGTGGTGTAGAGCTTCCTGTAGCCGCATGGCGTTCGTACTTAAATATGGAACTAACCATTCCAATTTTCGCTGTCTCTTATACACATCTCCGAGCCCACGAGAC
+
BBAAAFABBB2AGGGGGGGGGGEGFHFGGDEEHHHHGEABEAEEGCABFEAAB3BAFEGHHGHHEGHDGGEEEEHHGEGGE??GHHGFHHHGGFFGHHHGHCGHHHGFHHHHHDDAEGDG2DGHEFDFFGHBGHFBE</CCFHGGGCG?
@M02034:409:000000000-BFKT7:1:1113:20095:5632 1:N:0:28
AAAGTCGAGGTGCCTAAAGTGGCAACCCAGACTTCTTCGACGGTTGGTGGTGTAGAGCTTCCTGTAGCCGCATGGCGTTCGTACTTAAATATGGAACTAACCATTCCAATTTTCGCTGTCTCTTATACACATCTCCGAGCCCACGAGACT
+
ABBBBFBBDBAAGGGGGGGGGGAHHHHGGHHGHHFHFHHHGGGGFG0EGC1BFBGGHGHHGHHHHHGHHGGGEGHHGGGGEFHHHHGGHHHHHFDFFGGBGFFHHHHHHHHHFHEGGGGHFGHHHHHHGHHBFHFBEGCC<FHEGGFGGG
@M02034:409:000000000-BFKT7:1:1113:16763:5632 1:N:0:28
AAAGTCGAGGTGCCTAAAGTGGCAACCCAGACTGGGTGTGGGGTTGGTGGTGTAGAGCTTCCTGTAGCCGCATGGCGTTCGTACTTAAATATGGAACTAACCATTCCAATTTTCGCTGTCTCTTATACACATCTCCGAGCCCACGAGAC
+
AABBBFBBBBAAGGFGGGGGGGGGFDHGGHFGHHHEBE2BEEG1ECGEFG1ABFGFHFFHHHHH5FGGHGGGGGHGEEGFFEHGHHHEHHFHHHFEGBGFHFFFBGHFGHHHHGGGGG/DGHHHHHHFFHFGBGGFC@<@@FHGGGGGG
@M02034:409:000000000-BFKT7:1:1113:23351:5633 1:N:0:28
AAAGTCGAGGTGCCTAAAGTGGCAACCCAGACTGATGGTGGGGTTGGTGGTGTAGAGCTTCCTGTAGCCGCATGGCGTTCGTACTTAAATATGGAACTAACCATTCCAATTTTCGCTGTCTCTTATACACATCTCCGAGCCCACGAGACT
+
CBCCCFCCCCBCGGGGGGGGGGGHHHHGGHHCGH3GHHGFEEGGGGGGGGEFE3GBFHHHHHHHHHGFFEGEFGHFEGFFFEGHGHHHFHFFGHDFFHGHGFBGGFHFFFGHHFG/EGCGHHHHFH3FHBGGHHGF?@GGGGHGGGCC.D
@M02034:409:000000000-BFKT7:1:1113:16841:5644 1:N:0:28
AAAGTCGAGGTGCCTAAAGTGGCAACCCAGACTGGTCTTGATGTTGGTGGTGTAGAGCTTCCTGTAGCCGCATGGCGTTCGTACTTAAATATGGAACTAACCATTCCAATTTTCGCTGTCTCTTATACACATCTCCGAGCCCACGAGAC
+
BBCCAFBBCCAAGGGGGGGGGGGHHHHGGHHGHHDHGHHGGHGHHHHGFGEBBBFFHHHHHHHHHHHHHGGGGGHGGFGGGGHHHHHGHHHHHHGFHHHHHHGHGHHHHHHHHHGGGGGHHHHHHHHHFHHHHHHHD@CDGGHGGGGGG
@M02034:409:000000000-BFKT7:1:1113:18996:5646 1:N:0:28
AAAGTCGAGGTGCCTAAAGTGGCAACCCAGACTCAGAGTAAGGTTGGTGGTGTAGAGCTTCCTGTAGCCGCATGGCGTTCGTACTTAAATATGGAACTAACCATTCCAATTTTCGCTGTCTCTTATACACATCTCCGAGCCCACGAGACT
+
CCCCDFDCCCBBGGGGGGGGGGGHHHHGGHHGHHHHGHGGGHHHHHGGGGAFFGHHHHHHHHHHHHHHHGGGGGHHGGGGGGHHHHHGHHHHHHGHHHHHHHGHHHHHHHHHHHGGGGGGGHHHHHGHGHGHHHGHGCGGGGHGFGGGGF
@M02034:409:000000000-BFKT7:1:1113:10947:5652 1:N:0:28
AAAGTCGAGGTGCCTAAAGTGGCAACCCAGACTACTAAGCATGTTGGTGGTGTAGAGCTTCCTGTAGCCGCATGGCGTTCGTACTTAAATATGGAACTAACCATTCCAATTTTCGCTGTCTCTTATACACATCTCCGAGCCCACGAGACT
+
A>AA>DAADDABGGGGGGFGFGFGHFCEGHHGGGCGFFHFDGFBAGFEAEAFBBGGDBGH5BGGGFFFGEGEGGHGEEFGGGHHHHHHHHGGGHFFEGFFFHBGHHGHHHGGHHEGGGGFHFHHGHHHGCGHGHHFF?@@@FHFGG?DDH
@M02034:409:000000000-BFKT7:1:1113:25067:5652 1:N:0:28
AAAGTCGAGGTGCCTAAAGTGGCAACCCAGACTGGGGGGTGGGTTGGTGGTGTAGAGCTTCCTGTAGCCGCATGGCGTTCGTACTTAAATATGGAACTAA
+
@AABBFB@DDABGGGGGGBGFGGHGHHGGHGGHCHHGGG/E@?CFGCFFDAFCDFFGFHHFHHHHGGG1?A-CFHHCGGEDDCC<DD0GG<GHG0:/G0C
@M02034:409:000000000-BFKT7:1:1113:25049:5655 1:N:0:28
AAAGTCGAGGTGCCTAAAGTGGCAACCCAGACTGGGGGGTGGGTTGGTGGTGTAGAGCTTCCTGTAGCCGCATGGCGTTCGTACTTAAATATGGAACTAACCATTCCAATTTTCGCTGTCTCTTATACACATCTCCGAGCCCACGAGACT
+
CCCCCFCCCCBCGGGGGGGGGGGHHHHGGHGGHHHHGGGEEGGGFGGGGGAFFDGHHHHHHHHHHHHHHGGADGHHGGGGGGHHHHHHHHHHHHHHGGGHGHHHHHGHHHHGGFGGGGGGGGGGGGFFFGFGGGGGGAGFFFFFFFFFDB
@M02034:409:000000000-BFKT7:1:1113:25803:5658 1:N:0:28
AAAGTCGAGGTGCCTAAAGTGGCAACCCAGACTTGGGGTGGTGTAAAGCTTCCTGTAGCCGCATGGCGTTCGTACTTAAATATGGAACTAACCATTCCAATTTTCGCTGTCTCTTATACACATCTCCGAGCCCACGAGACTCCTGAGCAT
+
BBBBBFBBDBABGGGGGGGGGGFHGGGGGHHGHHFGFGEFGEEGFFGGHHHHHHHHHGHGEFGGGHHGEEGGGGHHHHHHHFHHHGFBGHHFFHHHHGHHHHHHGGGGGGHGHHHHHHHGGHHHHHGA@C/CFEFDCFG/1GHE1GFEF<
@M02034:409:000000000-BFKT7:1:1113:11329:5660 1:N:0:28
AAAGTCGAGGTGCCTAAAGTGGCAACCCAGACTAATATGAATGTTGGTGGTGTAGAGCTTCCTGTAGCCGCATGGCGTTCGTACTTAAATATGGAACTAACCATTCCAATTTTCGCTGTCTCTTATACACATCTCCGAGCCCACGAGACT
+
BCCCBFCCCCCCGGGGGGGGGGGHHHHGGHHGHHHHHHHHHHHHHHHGGGGFFFHHHHHHHHHHHHHHHGGEEGHHGGGGGGHHHHHHHHHHHHHGHHHHHHGHHHHHHHHHHHGGGGGGHGHHHHHHHHEHHHHFDD?CFGHGC@@FGH
@M02034:409:000000000-BFKT7:1:1113:24418:5662 1:N:0:28
AAAGTCGAGGTGCCTAAAGTGGCAACCCAGACTGGGGTGGGGGTTGGTGGTGTAGAGCTTCCTGTAGCCGCATGGCGTTCGTACTTAAATATGGAACTAACCATTCCAATTTTCGCTGTCTCTTATACACATCTCCGAGCCCACGAGACT
+
CCCCCFCCCCBCGGGGGGGGGGGHHHHGGHHGHHFHGEFAAGGEEE0EEGEF?BGBGFGHGGHHHHGFGGGEGGHFFGGGGGGHHHHHHHHHFG3?GHHHFGHFFHGFFFGHHFGGGGDFHHHHHGGGHHHHHHHHC>DDDFEFGGGCDF
@M02034:409:000000000-BFKT7:1:1113:23013:5665 1:N:0:28
AAAGTCGAGGTGCCTAAAGTGGCAACCCAGACTAGTACGGGGGTTGGTGGTGTAGAGCTTCCTGTAGCCGCATGGCGTTCGTACTTAAATATGGAACTAACCATTCCAATTTTCGCTGTCTCTTATACACATCTCCGAGCCCACGAGACT
+
BBBBAFBBBBAAGGGGGFGGGGGHGHHGGHGGHHHHHHGGGGGGGGGGFGEFGFHHHHHHHHHGHHHHHGGGGGHHGGGGGGHHHHHHHHHHHHHGHHHHGHHHHHHHGHHHHGGGGGGGHHHHGHFGFHGFGHHHGFGDGGHGGGGGGH
@M02034:409:000000000-BFKT7:1:1113:22863:5665 1:N:0:28
AAAGTCGAGGTGCCTAAAGTGGCAACCCAGACTAAGGAGCATGTTGGTGGTGTAGAGCTTCCTGTAGCCGCATGGCGTTCGTACTTAAATATGGAACTAACCATTCCAATTTTCGCTGTCTCTTATACACATCTCCGAGCCCACGAGACT
+
CBCCCFCCBCABGGGGGGGGGGGHHHHGGHHGHHHHHHHHHHHHHHHGGGEBFGHHHHHHGHHHHHHHHGGGGGHHGGGGGGHHHHHHHHHHHHHFHHHHHHHHHHHGHHHHHHGGGGGHHHHHHHHHGHHHHHHHGGGGGGHGCG?FGG
@M02034:409:000000000-BFKT7:1:1113:10969:5666 1:N:0:28
AAAGTCGAGGTGCCTAAAGTGGCAACCCAGACTACTAAGCATGTTGGTGGTGTAGAGCTTCCTGTAGCCGCATGGCGTTCGTACTTAAATATGGAACTAACCATTCCAATTTTCGCTGTCTCTTATACACATCTCCGAGCCCACGAGAC
+
AAAB>FA>32>ACGGGFGFFGGFHHHHCG2FFHH3D55FBGGH5FHHEGG?F1FGHGFHFHHFFHHHGHEEEGFFFGGGGGFHHGHGFFHGHGE3FGGEFFHGHHGHHHHHHHHEGGGFGHFGBHHFBBC1GGHDGGCG/@F/FCG@EF
@M02034:409:000000000-BFKT7:1:1113:10326:5670 1:N:0:28
AAAGTCGAGGTGCCTAAAGTGGCAACCCAGACTACGAGTCAGGTTGGTGGTGTAGAGCTTCCTGTAGCCGCATGGCGTTCGTACTTAAATATGGAACTAACCATTCCAATTTTCGCTGTCTCTTATACACATCTCCGAGCCCACGAGACT
+
BACBBFCBDDABGGGGGGGGGGGHHHHGGHHGHHHGGGGHFHHHHHGGGGEFGGHHHGHHHHHHHGHHHGGGGGHHGGGGGGHHHHHHHHHHHHHFFHGFFHGHHHHHHHHHHHGEGGGHHHHHHHGHFFGHHHHHGGGDFGHGGGGGGF
@M02034:409:000000000-BFKT7:1:1113:7842:5674 1:N:0:28
AAAGTCGAGGTGCCTAAAGTGGCAACCCAGACTAATAAGAATGTTGGTGGTGTAGAGCTTCCTGTAGCCGCATGGCGTTCGTACTTAAATATGGAACTAACCATTCCAATTTTCGCTGTCTCTTATACACATCTCCGAGCCCACGAGAC
+
BBBBBFBBBBABGGGGGGGGGGGHHHGGGHHGHHHGHH5BGFFHHHEGGGEFHHHHHHHHHHHHHHHHHGGGGGHHGGGGGGFHHHHHHHHHHHHHGHHHHHGHHHHHBFGHHHGGGGGGHHHHHHHHHHHHHHHGFCGGGGHGCGCGG
@M02034:409:000000000-BFKT7:1:1113:12544:5677 1:N:0:28
AAAGTCGAGGTGCCTAAAGTGGCAACCCAGACTGCTGGTAAGGTAACTGTTGCAGA
+
BBCCBFCCCCBCGGGGGGGGGGGHHHHGGHHGH33D33BFGHHH553D5BD353B5
@M02034:409:000000000-BFKT7:1:1113:7326:5683 1:N:0:28
AAAGTCGAGGTGCCTAAAGTGGCAACCCAGACTGCGAGGTCTGTTGGTGGTGTAGAGCTTCCTGTAGCCGCATGGCGTTCGTACTTAAATATGGAACTAACCATTCCAATTTTCGCTGTCTCTTATACACATCTCCGAGCCCACGAGAC
+
BBABBFBB@>AAGGGGGGGFFGGHHHGFFCDFHGHEAECGCHHHHE1EC11AABFDGFFHHFHHHHHHHGGGGGHHG1EFGGHGHHHHHH44F3BDFCHFHFFFGHFHHGHFHHEGGGGBDFHHHHHHBGFGGHHHGFG@FEGA/@<CD
@M02034:409:000000000-BFKT7:1:1113:8539:5687 1:N:0:28
AAAGTCGAGGTGCCTAAAGTGGCAACCCAGACTGAGGGGCGGGTTGGTGGTGCAGAGCTTCCTGTAGCCGCATGGCGTTCGTACTTAAATATGGAACTAACCATTCCAATTTTCGCTGTCTCTTATACACATCTCCGAGCCCACGAGAC
+
CCCCCFBBBBBBGGGGGFGGGGGGHHHGGHCFHCGHE2?EE?EEGGCEFD??3GHHHHHHFHHGGGGFGDEEEGHHGDGGGGHHHHGHHHGFHHGFHHFHHHHHHHHHHHHFHHGGGDEEHHHGFHGFHFFHGHFFECG@CEHGGGFGG
@M02034:409:000000000-BFKT7:1:1113:10790:5695 1:N:0:28
AAAGTCGAGGTGCCTAAAGTGGCAACCCAGACTTCGTCTTCTGTTGGTGGTGTAGAGCTTCCTGTAGCCGCATGGCGTTCGTACTTAAATATGGAACTAACCATTCCAATTTTCGCTGTCTCTTATACACATCTCCGAGCCCACGAGACT
+
BCCCBFBCCCBCGGGGGGGGGGGHHHHGGHHGHHHGGGHGHHHHHHEEF?FFADHHHHHHHHHHHGHHGGGGGGHFGGGGGGHHHHHHGHHHHHHHGHHGGGFHHHHHHHHHHGGGGGGHHFHHHHHHFHFHHHHFGGGGGEEGGGGGGF
@M02034:409:000000000-BFKT7:1:1113:11285:5696 1:N:0:28
AAAGTCGAGGTGCCTAAAGTGGCAACCCAGACTGCGCCGCATGTTGGTGGTGTAGAGCTTCCTGTAGCCGCATGGCGTTCGTACTTAAATATGGAACTAACCATTCCAATTTTCGCTGTCTCTTATACACATCTCCGAGCCCACGAGACT
+
BCCCCFBCCCCCGGGGGGGGGGGHHHHGGHHGHHHFGGGGGGGHHHHGFGAFFGHHHHHHHHHHHHHGHGGGGGHHGGGGGGHHHHHHHHHHHHHGGHHHHHHHHHHGHHHHHHGGGGGGHHHHHHGFHHFFHHHGGCGCCGHGGGGGGH
@M02034:409:000000000-BFKT7:1:1113:12324:5699 1:N:0:28
AAAGTCGAGGTGCCTAAAGTGGCAACCCAGACTC
+
AAABAFBADDAAGGGGGGGGGGGHHHHGGHHGHH
@M02034:409:000000000-BFKT7:1:1113:11049:5707 1:N:0:28
AAAGTCGAGGTGCCTAAAGTGGCAACCCAGACTAATAATAATGTTGGTGGTGTAGAGCTTCCTGTAGCCGCATGGCGTTCGTACTTAAATATGGAACTAACCATTCCAATTTTCGCTGTCTCTTATACACATCTCCGAGCCCAC
+
AAAAAFBA3AAABGFGGGGGGGGHHHHGGHCAFGHHHHHHGFGGHHHGGF2FHGHGHHHHGHHHGHHGHEFAEFAGGGGGFEHHGHHGHHHHHGHHHHH3GG3FGFHHHGHHHHFEGGGHHGFHHFGGE?FH2GG2E@/<@//?
@M02034:409:000000000-BFKT7:1:1113:12335:5712 1:N:0:28
AAAGTCGAGGTGCCTAAAGTGGCAACCCAGACTCAGTTGCCTGTTGGTGGTGTAGAGCTTCCTGTAGCCGCATGGCGTTCGTACTTAAATATGGAACTAACCATTCCAATTTTCGCTGTCTCTTATACACATCTCCGAGCCCACGAGACT
+
?AABAFBB?D>AGGGGGGGFGFGCFHFFCGHFHHHFHHDF3GGHGG2AFEABF3D5DGFGHGHHHHHFFEGCFEHGGGGFGEGHHHHBGHGHHHGFHGFFGFHHHHHDEFGHFF/EF/EGHHGFBGHFEGGHHHGBD/<CGAGCCDGGCH
@M02034:409:000000000-BFKT7:1:1113:14516:5713 1:N:0:28
AAAGTCGAGGTGCCTAAAGTGGCAACCCAGACTAAGGATCATGTTGGTGGTGTAGAGCTTCCTGTAGCCGCATGGCGTTCGTACTTAAATATGGAACTAACCATTCCAATTTTCGCTGTCTCTTATACACATTCCGAGCCCACGAGACTC
+
>3AA3BAADAAABFGGG44FBBECFF4EGHHGHGFFFFGHFHFDEGEBEEAFAADGDG33FFHB5DB5BE0EEEHGGGCGEEHFCFDGH4GGFGFE3B@EBGBG?FDGDG3FDG>EEEEFB44FGGDFE1GHBDGH/<CDFGEC???<1?
@M02034:409:000000000-BFKT7:1:1113:6701:5718 1:N:0:28
AAAGTCGAGGTGCCTAAAGTGGCAACCCAGACTGAGCATAA
+
BBCCAFCBBCCCGGGGGGGGGGGHHHHGGHCFHH3ABG355
@M02034:409:000000000-BFKT7:1:1113:11038:5722 1:N:0:28
AAAGTCGAGGTGCCTAAAGTGGCAACCCAGACTAATAATAATGTTGGTGGTGTAGAGCTTCCTGTAGCCGCATGGCGTTCGTACTTAAATATGGAACTAACCATTCCAATTTTCGCTGTCTCTTATACACATCTCCGAGCCCACGAGACT
+
BBBBBFABBBABGGGGBGGGGGGHGHHGGGHGHGFFGGGFGGHGFHAEFDEBB3FDFDHHHHHHHHHGHGGFEGHFFEGGGGHHHHFHEFHHHHFHHHHHFGBGHHHFHGHHHHEGGGGHHHHHFHHHHHEFGHHHGGGGGGHGGCCAGD
@M02034:409:000000000-BFKT7:1:1113:14502:5723 1:N:0:28
AAAGTCGAGGTGCCTAAAGTGGCAACCCAGACTAAGGATCATGTTGGTGGTGTAGAGCTTCCTGTAGCCGCATGGCGTTCGTACTTAAATATGGAACTAACCATTCCAATTTTCGCTGTCTCTTATACACATTCCGAGCCCACGAGACTC
+
AAABAFBCDBAAGGGGGGGFGFGHHHGGGHHGHHHHHHGEHHHHHHHEFEABBFGFHHHGHHHHHGHFGFGGGGGHFFEGFEHHHHHHHHHHHHHHFGHHHGFHHHHHHHHGHHGGGGEGHFHHHHHHGHFHHHHGFGGDGHGGGGGGEG
@M02034:409:000000000-BFKT7:1:1113:12542:5724 1:N:0:28
AAAGTCGAGGTGCCTAAAGTAGCAACCCAGACTCATAAGAATGTTGGTGGTGTAGAGCTTCCTGTAGCCGCATGGCGTTCGTACTTAAATCTGGAACTAACCATTCCAATTTTCGCTGTCTCTTATACACATCTCCGAGCCCACGAGACT
+
AA?AAF1AADAAGGFGGGGG33DADGHGGCHGFHHHHCGFGHFHH2/E/AEBBBGA1DGHHGHHHHBHGEGEGGHGGEGGGEHHHGFFGH2FG1@FFE1B@GFF1BFFFHHFFH??//?<FFHHFHDF>F1<BBFGC?/>@FHGCCCCFG
@M02034:409:000000000-BFKT7:1:1113:6907:5725 1:N:0:28
AAAGTCGAGGTGCCTAAAGTGGCAACCCAGACTCGGCAGGAGGTTGGTGGTGTAGAGCTTCCTGTAGCCGCATGGCGTTCGTACTTAAATATGGAACTAACCATTCCAATTTTCGCTGTCTCTTATACACATCTCCGAGCCCACGAGACT
+
BBBBBFBBBB>AGGGGGGGGGGGHHHHGGHDGHCAEFCEEFFEFGF0B1EEAA3F5AABF5GHH@5F53BE0EEC1>1>1?>2?FGHBFDFEEG33FGHHB03GFDH44B3FF4EEFD?2B3FFDDH?FCB<GFG2B/<@//<?@CDG.<
@M02034:409:000000000-BFKT7:1:1113:18121:5725 1:N:0:28
AAAGTCGAGGTGCCTAAAGTGGCAACCCAGACTGGGCCTACGGTTGGTGGTGTAGAGCTTCCTGTAGCCGCATGGCGTTCGTACTTAAATATGGAACTAACCATTCCAATTTTCGCTGTCTCTTATACACATCTCCGAGCCCACGAGACT
+
BBCBAFBCBCCBGGGGGGGGGGGHGHHGGHHGHGCGFGGCF2EG2EE111EA13D55AAF5GHFGBF53EE0EFF1E?EEE??FFDGEEGH4@F33BFGHE03FG4H4FGFHFB?DED<BFFGF3FFBGGHBHFHBECCFCCFEC@/<.<
@M02034:409:000000000-BFKT7:1:1113:14612:5726 1:N:0:28
AAAGTCGAGGTGCCTAAAGTGGCAACCCAGACTCTTCAGAGTGTTGGTGGTGTAGAGCTTCCTGTAGCCGCATGGCGTTCGTACTTAAATATGGAACTAACCATTCCAATTTTCGCTGTCTCTTATACACATCTCCGAGCCCACGAGACT
+
AABBAFBBCCAAGGGGFGGGFFFFHHHGGHHGHHHHHHHHHAFGHGHEFEBABBGFGHHHHHHHHFGGHGGGGGGHFEGGFEFHHHHHHHHHHGFHHHFFGHHHHHHGHHGHHHGGGGFHHFHHHHGGFHHGHGGHDCGCDGFGGGGGGF
@M02034:409:000000000-BFKT7:1:1113:16388:5736 1:N:0:28
AAAGTCGAGGTGCCTAAAGTGGCAACCCAGACTCAGGTGCAGGTTGGTGGTGTAGAGCTTCCTGTAGCCGCATGGCGTTCGTACTTAAATATGGAACTAACCATTCCAATTTTCGCTGTCTCTTATACACATCTCCGAGCCCACGAGAC
+
AAAAAFABDDAAGGGGGGGAFBFGCF4AFGEFBGBFGAAFGGCGHHCEFEABFDGDGHHHHHHFBFGBFEF>EEHFE?EFEEF1FGFEHFHGHHEFHHHHHFHHGHGGHHHHHHGGGGGGHHHHHGHGFHHHFGGFFCCF/FGAFCCDC
@M02034:409:000000000-BFKT7:1:1113:5863:5737 1:N:0:28
AAAGTCGAGGTGCCTAAAGTGGCAACCCAGACTGCGGGGGGGGTTGGTGGT
+
3>>>>B>>>>>ACGGGFGGGGGFHGHGGGGDGHF3AE20>?-=B<<;D..;
@M02034:409:000000000-BFKT7:1:1113:9168:5740 1:N:0:28
AAAGTCGAGGTGCCTAAAGTGGCAACCCAGACTAATAAGAATGTTGGTGGTGTAGAGCTTCCTGTAGCCGCATGGCGTTCGTACTTAAATATGGAACTAACCATTCCAATTTTCGCTGTCTCTTATACACATCTCCGAGCCCACGAGAC
+
BCCCAFBABCBBGGGGGGGFGGGHHHHGGHHGH3FEGHHDAFHHHHHGGGEFGGHHHHHHHHHHHHHHHGGGGGGHGGGGGGHHHHHHHHHHHGHHHHHGGHHHHHHHHHHHHHGGGGGHHHHHHHGHFHFHHHHHDFGGGGHGGGGGG
@M02034:409:000000000-BFKT7:1:1113:16450:5743 1:N:0:28
AAAGTCGAGGTGCCTAAAGTGGCAACCCAGACGGTTGGTGGTGTAGAGCTTCCTGTAGCCGCATGGCGTTCGTACTTAAATATGGAACTAACCATTCCAATTTTCGCTGTCTCTTATACACATCTCCGAGCCCACGAGACTCCTGAGCAT
+
AABCAFBCCBBBGGGGGGGGGGGHHHHGGHGGGD2BFGBFGGGHHHHGGHHHHHHHHGHHGGGGGHHGGGGGGHHHHHHHHHHHHGHHHHHHHHHHHHHHHHHHHGGGGGHHHHHHHHHHHHHHHHHGGGGGGEGGFGGD1GHHHHHGF>
@M02034:409:000000000-BFKT7:1:1113:13406:5757 1:N:0:28
AAAGTCGAGGTGCCTAAAGTGGCAACCCAGACTAATCAGACGGTTGGTGGTGTAGAGCTTCCTGTAGCCGCATGGCGTTCGTACTTAAATATGGAACTAACCATTCCAATTTTCGCTGTCTCTTATACACATCTCCGAGCCCACGAGACT
+
BCBCAFCCCCABGGGGGGGGGGGHHHHGGHHGHHHGHGHHHGGGGGGGGGEFFGHHHHHHHHHHHHHHHGGFGGHHGGGGGGHHHHHHHHHHHHHGHHHHHHHHHHHHGGHHHHGGGGGHHHHHHHHHGHGHHHHGGGGFGGHGFGGGGH
@M02034:409:000000000-BFKT7:1:1113:16718:5758 1:N:0:28
AAAGTCGAGGTGCCTAAAGTGGCAACCCAGACTAGTAAGATTGTTGGTGGTGTAGAGCTTCCTGTAGCCGCATGGCGTTCGTACTTAAATATGGAACTAACCATTCCAATTTTCGCTGTCTCTTATACACATCTCCGAGCCCACGAGACT
+
AAB?AFBBDD>ACGGGGGGEGFFFHDGECDCCHFH5FFEG5DDGGFCEEC2AA3BGFEGHHCHFDGFBGGEEEFHFE>EEEEGAGGFFHFHGHDGHBHGGHHHHFH4FDGEFHGGAAEEFEGHGGFEGFCGGHGHFA?DGGEGGGC<?/<
@M02034:409:000000000-BFKT7:1:1113:7574:5762 1:N:0:28
AAAGTCGAGGTGCCTAAAGTGGCAACCCAGACTGAGGGGTTGGTTGGTGGTGTAGAGCTTCCTGTAGCCGCATGGCGTTCGTACTTAAATATGGAACTAACCATTCCAATTTTCGCTGTCTCTTATACACATCTCCGAGC
+
A3AA>BAADBAAFGGGBGGGGGCHHHGEFGHGHFB3EFG2AEEAGEEEEGEFBDFAEDGHF@FEF5GEGDC/EFG1/EEAEGBEFFHHBHFHGGD3CFG3??EF?FGBFFFEGFEDGGGHH3GGGHDG2FDGFGFG?>/@
@M02034:409:000000000-BFKT7:1:1113:9591:5763 1:N:0:28
AAAGTCGAGGTGCCTAAAGTGGCAACCCAGACTAATTATAATGTTGATG
+
BBBBBFABBBABGGGGGGGGGGGHFHGGGHGGH33D5DA55D5A5D555
@M02034:409:000000000-BFKT7:1:1113:12400:5763 1:N:0:28
AAATCGAGGTGCCTAAAGTGGCAACCCAGACTCCGACTGAGGTTGGTGGTGTAGAGCTTCCTGTAGCCGCATGGCGTTCGTACTTAAATATGGAACTAACCATTCCAATTTTCGCTGTCTCTTATACACATCTCCGAGCCCACGAGACTC
+
BBBBBAF3>AAFGGFGGGGGGGGHHHGFHHGHHHGGGGGHHGAF2E1BEBFHHE5DFFGGHHHFGHHHGGGGGHGFEGGGGHHHHHHFHHHHH@BCHGHHHFHHHHGGGHHHFGEFGEGFHHHHHHGHHFHHHHFGCFGGFHFCFGGGHG
@M02034:409:000000000-BFKT7:1:1113:12918:5763 1:N:0:28
AAAGTCGAGGTGCCTAAAGTGGCAACCCAGACTAATAATAATGTTGGGGTTGCAGA
+
BBCCBFCCBCCCGGGGGGGGGGGHHHHGGHGGHHG555D555555D222AA013B5
@M02034:409:000000000-BFKT7:1:1113:10467:5772 1:N:0:28
AAAGTCGAGGTGCCTAAAGTGGCAACCCAGACTTCGTCTCTGGTTGGTGGTGTAGAGCTTCCTGTAGCCGCATGGCGTTCGTACTTAAATATGGAACTAACCATTCCAATTTTCGCTGTCTCTTATACACATCTCCGAGCCCACGAGACT
+
AAAAAFBBBBBBGGGGGGGGGGGHHGHGGGDGGHFGGEDFHHGGGECEFEGFAGHHHFGHHHHHHGHHHGGGGGHHGGGGGFFHHHHHHHGHHEFEFHGFHHHHHFFHHHHHHHGGDGGGHHHHFHFHDCDGGHHHFF/>BFHGGG/?EG
@M02034:409:000000000-BFKT7:1:1113:14929:5779 1:N:0:28
AAAGTCGAGGTGCCTAAAGTGGCAACCCAGACTGTTACGGGTGTACCGCTTCCTGTAGCCGCATGGCGTTCGTACTTAAATATGGAACTAACCATTCCAATTTTCGCTGTCTCTTATACACATCTCCGAGCCCACGAGACTCCTGAGCA
+
AABAAFAADD>AGGGGGGDAB42GEGGGGHHGHFBFHHDGF2EEHHFAA0BEHHFEFGHGGGCGEFEE>EEEEEHGHGGHHGHHHGFGHDGFHFHHEHFB?GHHHG/EFEHHEHHHHHFFHHHHHHBACBDCFHED@@EDHHHHFGHFD
@M02034:409:000000000-BFKT7:1:1113:17879:5781 1:N:0:28
AAAGTCGAGGTGCCTAAAGTGGCAACCCAGACTTCGAAGGGGGTTGGTGGTGTAGAGCTTCCTGTAGCCGCATGGCGTTCGTACTTAAATATGGAACTAACCATTCCAATTTTCGCTGTCTCTTATACACATCTCCGAGCCCACGAGAC
+
BBBBBF@BBDAAFGGGGGGGGFGHFHHGGHFGHHHFFAFGCCEEFEEAFG1BFDEEGFHHHGHGGHHHHGGFGFHGEEGGGFHHHHGGHHGHHHHHHHHHHGHHHHHGHHHHHHGGGGGHHHHHHHGHHHHHHHHHGCGGCGHGGGGGG
@M02034:409:000000000-BFKT7:1:1113:16292:5782 1:N:0:28
AAAGTCGAGGTGCCTAAAGTGGCAACCCAGACTCAGAAGACTGTTGGTGGTGTAGAGCTTCCTGTAGCCGCATGGCGTTCGTACTTAAATATGGAACTAACCATTCCAATTTTCGCTGTCTCTTATACACATCTCCGAGCCCACGAGACT
+
ABBBAFBBBBABGGGGGGGGGGGHHHHGGHHGHHHGGHHFGHGHHHGBFGEABDDFGHHHHHHHHFHGHGGCGFFAFEFGGGHHHHGHHHHHHGGFGHHHHHFHHHHGHHHHHHGGGGFHHHHHHHHFHHFGHHHFBCDGGGHGGGGGGB
@M02034:409:000000000-BFKT7:1:1113:8219:5784 1:N:0:28
AAAGTCGAGGTGCCTAAAGTGGCAACCCAGACTCTGGCTTCGGTTGGTGGTGTAGAGCTTCCTGTAGCCGCATGGCGTTCGTACTTAAATATGGAACTAACCATTCCAATTTTCGCTGTCTCTTATACACATCTCCGAGCCCACGAGAC
+
CCCCCFBCBCBCGGGGGGGGGGGHHHHGGHHGHHA5CGHHHGGGGGGGGGGFGHHHHHHHHHHHHHHHHGGFGGHHGGGGGGHHHHHHFHHHHFHHGHHHHHHHHHHHHHHHHHGGGGGHHHHHHHHHHFHHGHHHGG?GGGHGFGGGG
@M02034:409:000000000-BFKT7:1:1113:8576:5793 1:N:0:28
AAAGTCGAGGTGCCTAAAGTGGCAACCCAGACTGAGTCTCATGTTGGTGGTGTAGAGCTTCCTGTAGCCGCATGGCGTTCGTACTTAAATATGGAACTAACCATTCCAATTTTCGCTGTCTCTTATACACATCTCCGAGCCCACGAGACT
+
BBBABFAADDAAGGGGGFGFGGGFGHGGGGHGHHHHHHGFGHHHFHHGGCABBBGHFHGHHHHHHGHGHGGGGEHAEEEEEEGEEHHHHFBHHGHFHHFHHHFH3GFHFGHDGHGGFCE3GFHHHHHGFFBFFHHHA/>>BEHGGFCFDG
@M02034:409:000000000-BFKT7:1:1113:10282:5795 1:N:0:28
AAAGTCGAGGTGCCTAAAGTGGCAACCCAGACTAATAATACGGTTGGTGGTGTAGAGCTTCCTGTAGCCGCATGGCGTTCGTACTTAAATATGGAACTAACCATTCCAATTTTCGCTGTCTCTTATACACATCTCCGAGCCCACGAGACT
+
CCCCCFABBCABGGGGGGGGGGGHHGHGGHHGHHHHFGHGBFFHGGGGGDEFB3FBFGHHHGHHEGGFHGG>EGFFGGGGGGGHGHHGFHHHHHFDHHHHFFFHEGHDEGGHGFF?FG<BFGHGFGHHHHHHHFHFGCFFFGGFD@DGGG
@M02034:409:000000000-BFKT7:1:1113:25912:5803 1:N:0:28
AAAGTCGAGGTGCCTAAAGTGGCAACCCAG
+
BBBBBFBBBBABGGGGGGGGGGGHHHHGGH
@M02034:409:000000000-BFKT7:1:1113:7907:5814 1:N:0:28
AAAGTCGAGGTGCCTAAAGTGGCAACCCAGACTAGTCGTGAGGTTGGTGGTGTAGAGCTTCCTGTAGCCGCATGGCGTTCGTACTTAAATATGGAACTAACCATTCCAATTTTCGCTGTCTCTTATACACATCTCCGAGCCCACGAGACT
+
CBCCCFCBCCCBGGGGGGGGGGGHHHGGGHHGHHHHHGGGF2FFGHEGGCEFAFGF5FHHFHHHGHHHHGG@EGHGGGGGGGGHHHHHHGGHHHGFHHHHFHFHHHHGHGHHHGGCGGGHHHHHHGHHDGFHGGHGGFGGGGHGGGGGGF
@M02034:409:000000000-BFKT7:1:1113:22939:5822 1:N:0:28
AAAGTCGAGGTGCCTAAAGTGGCAACCCAG
+
A1AAAD>ADDAAGGGG1FGG1A0AFFFE0A
@M02034:409:000000000-BFKT7:1:1113:22399:5826 1:N:0:28
AAAGTCGAGGTGCCTAAAGTGGCAACCCAGACTGATAAGACTGTTGGTGGTGTAGAGCTTCCTGTAGCCGCATGGCGTTCGTACTTAAATATGGAACTAACCATTCCAATTTTCGCTGTCTCTTATACACATCTCCGAGCCCACGAGACT
+
CCCCCFCCCCABGGGGGGGGGGGHHHHGGHHGHHHHGHHHHHGHHHHGGGFFFGHGHHHHHHHHHHHHHGGGGGHHGGGGGGHHHHHGHHGHHGGFFHHGHHHHHHHHHHHHHHGGGGGGHHGHHHGHFHFHHHFHGGGGGGHGGGGGGF
@M02034:409:000000000-BFKT7:1:1113:19397:5833 1:N:0:28
AAAGTCGAGGTGCCTAAAGTGGCAACCCAGACTAAGAAGACGGTTGGTGGTGTAGAGCTTCCTGTAGCCGCATGGCGTTCGTACTTAAATATGGAACTAACCATTCCAATTTTCGCTGTCTCTTATACACATCTCCGAGCCCACGAGACT
+
BBCCBFCCCCCCGGGFGGGGGGGHHHHGGHDEGHA3FBGHBEFECE?E11BAA3D5AEGFEGGGHFF5FEE>EEF1@?EEEAFFHHFF3FGHHEBDGFHHFCFFDDF4BFFHF4EAFE/BFHHDDHFGHHGFHHH2</CDFGHGG/AFDF
@M02034:409:000000000-BFKT7:1:1113:12492:5835 1:N:0:28
AAAGTCGAGGTGCCTAAAGTGGCAACCCAGACTATGCAGAGTGTTGGTGGTGTAGAGCTTCCTGTAGCCGCATGGCGT
+
>>AA1BAADD>?11FGFGG3BGFBE0BECFHFHHGHCHGHGHHDAGAAB?/F/BGFGAFEBBFGGFFBGE?EC?0F/E
@M02034:409:000000000-BFKT7:1:1113:7400:5841 1:N:0:28
AAAGTCGAGGTGCCTAAAGTGGCAACCCAGACTAATAAGTCTGTTGGTGGTGTAGAGCTTCCTGTAGCCGCATGGCGTTCGTACTTAAATATGGAACTAACCATTCCAATTTTCGCTGTCTCTTATACACATCTCCGAGCCCACGAGACT
+
CBCCBFABBBAAGGGGGGGGGGGHHHHGGHHGHHGGGHHGHHFGHHHGGCBBFGHHHHHHHGHHGHHHHGGEFGHHGGGGGGGHHHHHHHHFHHHHGHGGHFFHHHHHHHHHHHGGGGGHHHHHHHHGFHHFFHFHG?FCBGHGGGGGGF
@M02034:409:000000000-BFKT7:1:1113:12476:5842 1:N:0:28
AAAGTCGAGGTGCCTAAAGTGGCAACCCAGACTATGCAGAGTGTTGGTGGTGTAGAGCTTCCTGTAGCCGCATGGCGTTCGTACTTAAATATGGAACTAACCATTCCAATTTTCGCTGTCTCTTATACACATCTCCGAGCCCACGAGACT
+
ABBCBFCCCCBBGGGGGGGGGGGHHHHGGHHGHHFHHDHHCHHHHHHGGGEFGHHHHHHHHHHHHHHHHGGFGGHHGGGGGGHHHHHGGHHHHHGHGHHGHHGHHHHHHHHHHHGGGGGGHGHHHHHHHHHHHHHHGCGFGGHGG?@EGD
@M02034:409:000000000-BFKT7:1:1113:7381:5844 1:N:0:28
AAAGTCGAGGTGCCTAAAGTGGCAACCCAGACTAATAAGTCTGTTGGTGGGGTAGAGCTTCCTGTAGCCGCATGGCGTTCGTACTTAAATGTGGAACTAACCATTCCAATTTTCGCTGTCTCTTATACACATCTCCGAGCCCACGAGACT
+
AAAAAFBAAD2>AGF5EGGFGGFGC4BEFHCFHBGHHGFGBDHHFGCEGG0ABEF5FGHGHGHH5GFAGEE>EEHBEEEEGGFFFFE3DF44BE3BFG333EFG?B4BGHGFGEEAEF??F2DG1B22BBGH1FBBC/@/@/?FD@@/<<
@M02034:409:000000000-BFKT7:1:1113:7066:5846 1:N:0:28
AAAGTCGAGGTGCCTAAAGTGGCAACCCAGATTCAGTCTCAGGTTGGTGGTGTAGAGCTTCCTGTAGCCGCATGGCGTTCGTACTTAAATATGGAACTAACCATTCCAATTTTCGCTGTCTCTTATACACATCTCCGAGCCCACGAGACT
+
AABBADBABB>AGGDFGGFFFBAEHH4EAGHGHH5FGHFGHEG5BG?EFG2BBFBGHHBGHHHGHGHBGGEAEFHAEEEFEEFAGHGBBGF4GFGBFHF@FHHHBGFFHGGHHHGGF/EBBFEGHHFGD2FGBFBFECGCCFHEGGGGGG
@M02034:409:000000000-BFKT7:1:1113:20205:5847 1:N:0:28
AAAGTCGAGGTGCCTAAAGTGGCAACCCAGACTAATAGTAATGTTGGTGGTGTAGAGCTTCCTGTAGCCGCATGGCGTTC
+
BCCCAFBCCCABGGGGGGGGGGGGHHHGGHHGHH3FF5555DGHBH22A2EA13D5B5AB5BBEA5D5AAE0BE?1>?0?
@M02034:409:000000000-BFKT7:1:1113:11402:5848 1:N:0:28
AAAGTCGAGGTGCCTAAAGTGGCAACCCAGACTAATCCTGGGGTTGGTGGTGTAGAGCTTCCTGTAGCCGCATGGCGTTCGTACTTAAATATGGAACTAACCATTCCAATTTTCGCTGTCTCTTATACACATCTCCGAGCCCACGAGACT
+
BBBBBFBBDBBAGGGGFGGFGGGHHHHGGHHGHHFGHHHHGFGGGGGGGG1FGGHHHHGHHHHHHHHGHGGEEGHHGGGGGGFHHHHHGHHHHFGGHHGFHHHHHHHHFGHHHHGGGGGFHHHHHHHGFHGHHHHHGCGCGGHGGGCDGF
@M02034:409:000000000-BFKT7:1:1113:11420:5848 1:N:0:28
AAAGTCGAGGTGCCTAAAGTGGCAACCCAGACTAATCCTGGGGTTGGTGGTGTAGAGCTTCCTGTAGCCGCATGGTGTTCGTACTTAAATATGGAACTAACCATTCCAATTTTCGCTGTCTCTTATACACATCTCCGAGCCC
+
AAAAAFA1D@AAGGFG1BEFFGGHGGHGGHHGHGHHAG1FGCEE/EEAA/BE/1DADBGB1G1FAFG21EE>EA01@FE2>EFCG2FD1DHGHEFBFGHBFA1FF2>22FBGH2EEEFGGHHGHEHHDFFF11BF1?<@/CF
@M02034:409:000000000-BFKT7:1:1113:20877:5852 1:N:0:28
AAAGTCGAGGTGCCTAAAGTGGCAACCCAGACTACGTCTCAGGTTGGTGGTGTAGAGCTTCCTGTAGCCGCATGGCGTTCGTACTTAAATATGGAACTAACCATTCCAATTTTCGCTGTCTCTTATACACATCTCCGAGCCCACGAGACT
+
ABBBBFBBBBAAFGGGFGGGGGGHHHHGGGHGHGHGHFHGBEGED22BFEEA13D5DGHHBHHHHFFAEEGEFGGGFGGGGGBEHHHEDHHHDB33FGHFFHFHHHHB4FGHHHGGGGEGDFGFFHHFGFHGHHHDE/<D@FHGCCDGGG
@M02034:409:000000000-BFKT7:1:1113:25851:5855 1:N:0:28
AAAGTCGAGGTGCCTAAAGTGGCAACCCAGACTAAGAATGGGGTTGGTGGTGTAGAGCTTCCTGTAGCCGCATGGCGTTCGTACTTAAATATGGAACTAACCATTCCAATTTTCGCTGTCTCTTATACACATCTCCGAGCCC
+
BBBBBFBAD@ABGGGGFGGGGGGHHHHGGH2EG3A335BF32BEE20B11BA1BG555BB5FGDBAF5FEG>EEC1>?EEEEE??GH3FFGFF333BGHHE03BFDG?4FFGHF/EF/?GHHHFFGHGHFHGHHHBD@@CCG
@M02034:409:000000000-BFKT7:1:1113:10989:5855 1:N:0:28
AAAGTCGAGGTGCCTAAAGTGGCAACCCAGACTATGGGTGGTGTAGAGCTTCCTGTAGCCGCATGGCGTTCGTACTTAAATATGGAACTAACCATTCCAATTTTCGCTGTCTCTTATACACATCTCC
+
BBCCCFBCCBCCGGGGGGGGGGGHHHHGGGGGHDHHF2GEEEFHEG5FDFHHCEGEEF5AEF0EEFE@?EFEGFCFGFD3FDHGH3BFG@GFFFFGHDHHGFFHFFGEEFFH?FHDGF44BBF3F3B
@M02034:409:000000000-BFKT7:1:1113:13707:5856 1:N:0:28
AAAGTCGAGGTGCCTAAAGTGGCAACCCAGACTGCGAATCAGGTTGGTGGAGTAGAGCTTCCTGTAGCCGCATGGCGTTCGTACTTAAATATGGAACTAACCATTCCAATTTTCGCTGTCTCTTATACACATCTCCGAGCCCACGAGACT
+
AAAAAFAADDAAGG1GGGGBGB0FGH0EGHCFBG0EAAAEHFCGHF/AAA/AB01AFFFHH1GFAFFGHGG@EEFGEEEEEEFAHHHGHHFFGFFHHHBHHHHHFHHGEGEGFF@AFEEFGGHHHHHHFHHBHHGFECGGGGHGGG@C/<
@M02034:409:000000000-BFKT7:1:1113:10602:5875 1:N:0:28
AAAGTCGAGGTGCCTAAAGTGGCAACCCAGACTAATAATAATGTTGGTGGTGTAGAGCTTCCTGTAGCCGCATGGCGTTCGTACTTAAATATGGAACTAACCATTCCAATTTTCGCTGTCTCTTATACACATCTCCGAGCCCACGAGACT
+
AABCBFCCCCBCGGGGGGGGGGGHHHHGGHFFHHHFGHGHHHHHHHHGGGEBFFFHHHHHHHHHHHHHHGGGGGHHGGGGGGHHHHHGFHGHHHHHHHHHHHHHHHHHHHHHHHGGGGGGHHHHHHHHFHFHHHFHGFFCGGHGGGGGGB
@M02034:409:000000000-BFKT7:1:1113:23777:5892 1:N:0:28
AAAGTCGAGGTGCCTAAAGTGGCAACCCAGACTCATACTACTGTTGGTGGTGTAGAGCTTCCTGTAGCCGCATGGCGTTCGTACTTAAATATGGAACTAACCATTCCAATTTTCGCTGTCTCTTATACACATCTCCGAGCCCACGAGAC
+
BBCCAFAABBBCGGGGGGGGGGGHHHHGGHHGHGHHHHHHHHHHHHHGGGGFHGHGHHHHHHHHHHHHHGGEEGHHGGGGGGHHHHHGHHHHHHHHHHHHHHHHHHHHHHHHHHGGGGGHHHHHHHHHHHHHHHGGG?DDGGHGGGGDG
@M02034:409:000000000-BFKT7:1:1113:21711:5897 1:N:0:28
AAAGTCGAGGTGCCTAAAGTGGCAACCCAGACTAATAATAAGGTTGGTGGTGTAGAGCTTCCTGTAGCCGCATGGCGTTCGTACTTAAATATGGAACTAACCATTCCAATTTTCGCTGTCTCTTATACACATCTCCGAG
+
A?A?>FAA@2AAGCGGGFGEDFEHGCHGECGGCF3D55FFEHCA3F2BAAEE1BD5AGFH5BBFEEGDAEEEEEGBEEEGGECFGGGHFD44BG33EGDG3B3BG4DDGGFFHHEEEGG3??4BEG443B2GHHGEC/<
@M02034:409:000000000-BFKT7:1:1113:11467:5902 1:N:0:28
AAAGTCGAGGTGCCTAAAGTGGCAACCCAGACTTCGAAGGGGGTTGGTGGTGTAGAGCTTCCTGTAGCCGCATGGCGTTCGTACTTAAATATGGAACTAACCATTCCAATTTTCGCTGTCTCTTATACACATCTCCGAGCCCACGAGACT
+
ABBBAFBADDABGGGGGGGGGGGHHHHGGHHGHHHGF2FFGGGGGGGGGGEFFGHHHHHHHHHHHHHHHGGEFGHHGGGGGGEHHHHHHHHHHHFHHHHHHGFHHHHEGGHHHHGGGGGHHGHHFHGHHHFHHHHHGGFGGGGGCGGGFF
@M02034:409:000000000-BFKT7:1:1113:24797:5903 1:N:0:28
AAAGTCGAGGTGCCTAAAGTGGCAACCCAGACTTCGAGTACGGTTGGTGGTGTAGAGCTTCCTGTAGCCGCATGGCGTTCGTACTTAAATAT
+
A?AB>DBADDAAFFG5GDGGGFFFGGGGGHHEHHGFFHHH5BE2BEEECEAFBEHFF5GFEF5FBAFFEE@EA1FA>EEFEEE1?FFGG44B
@M02034:409:000000000-BFKT7:1:1113:23455:5910 1:N:0:28
AAAGTCGAGGTGCCTAAAGTGGCAACCCAGACTACGCCTCATGTTGGTGGTGTAGAGCTTCCTGTAGCCGCATGGCGTTCGTACTTAAATATGGAACTAACCATTCCAATTTTCGCTGTCTCTTATACACATCTCCGAGCCCACGAGACT
+
CCCCCFCCCBBCGGGGGGGGGGGHHHHGGHHGHGFEEEHGCGHHHHHGGGEFGHHHHHHHHHHHHHHHHGGGGGHHGGGGGGHHHHHHHHHHHHHHHHHHHHHHHHHHHHHHHGGGGGGHHHHHFHGHHHHHHHHHGDGFGGHGGGGGGH
@M02034:409:000000000-BFKT7:1:1113:23774:5910 1:N:0:28
AAAGTCGAGGTGCCTAAAGTGGCAACCCAGACTCATACTACTGTTGGTC
+
AABBBFBBDDB@GGGGGGFFGGGGFHHGDFFDH33D5AF55FDGHF225
@M02034:409:000000000-BFKT7:1:1113:24783:5915 1:N:0:28
AAAGTCGAGGTGCCTAAAGTGGCAACCCAGACTTCGAGTACGGTTGGTGGTGTAGAGCTTCCTGTAGCCGCATGGCGTTCGTACTTAAATATGGAACTAACCATTCCAATTTTCGCTGTCTCTTATACACATCTCCGAGCCCACGAGACT
+
CCCCCFCCCCBCGGGGGGGGGGGHHHHGGHHGHHHGHHHFHGFHGGGGGGEFGHHHHHHHHHHHHHHGHGGEFGHHGGGGGGHHHHHHHHHHHGGFHHHHHHHHHHHGHGHHHHGGGGGHHHHHGHHHHHHHHHHGECGGGGHGGGFGGB
@M02034:409:000000000-BFKT7:1:1113:13720:5920 1:N:0:28
AAAGTCGAGGTGCCTAAAGTGGCAACCCAGACTACTCCGCCTGTTGGTGGTGTAGAGCTTCCTGTAGCCGCATGGCGTTCGTACTTAAATATGGAACTAACCATTCCAATTTTCGCTGTCTCTTATACACATCTCCGAGCCCACGAGACT
+
CBCCBFCCBB>AGGGGGGGGGGGFHHHGGHHGHHHHHHGGGFHHHFAEFGAAA3FBGHHHGHHHFFFDGEGEEEGFFEGGFFHHHGHHHHHHGGEDFHHHHFFHHHHGHHHHHHFDEFEGHHHFDHHHGGFHHFHEEDFGGGFGGGCDDF
@M02034:409:000000000-BFKT7:1:1113:21019:5921 1:N:0:28
AAAGTCGAGGTGCCTAAAGTGGCAACCCAGACTAATCCGAAGGTTGGTGGTGTAGAGCTTCCTGTAGCCGCATGGCGTTCGTACTTAAATATGGAACTAACCATTCCAATTTTCGCTGTCTCTTATACACATCTCGAGCCCAC
+
BBBBBFAADBBAGGGGGGGGGGGHHHHGGHHGHHHGFF?EEEEBFGGEGEAFGFBGHHGHFHHHGFHGHGGEFFHFEGGGGGHHGHHHFHHHHFFFHGFFHGEBFFHHHHBGFHGFGCGGHFFHDGHBGBDGFFGF@EDFFC<
@M02034:409:000000000-BFKT7:1:1113:22200:5926 1:N:0:28
AAAGTCGAGGTGCCTAAAGTGGCAACCCAGACTGATAAGAATGTTGGTGGTGTAGAGCTTCCTGTAGCCGCATGGCGTTCGTACTTAAATATGGAACTAACCATTCCAATTTTCGCTGTCTCTTATACACATCTCCGAGCCCACGAGAC
+
BBBBBFBBBBBBGGGGG4FFGFFHFHHG2FAEGF3F55D5D3AFEHHE22ABF3EGHHHFHHHHGHHFAEEAEEC1EEEEGGFHHHGDGFHGGB33FFH33?@GGHGBEGHHHHF/E/EGHEHHFHFFFHHGHHEHG?C@DGHFCFFDD
@M02034:409:000000000-BFKT7:1:1113:20012:5931 1:N:0:28
AAAGTCGAGGTGCCTAAAGTGGCAACCCAGACTAATAATAAGGTTGGTGGTGTAGAGCTTCCTGTAGCCGCATGGCGTTCGTACTTAAATATGGAACTAACCATTCCAATTTTCGCTGTCTCTTATACACATTCCGAGCCCACGAGACTC
+
BCCCAFCCCCBBGGGGGGGGGGGHHHHGGHHGHHGHHHHHHHHHHHGGGGEBFGHHHHHHHHHHHHHHHGGGGGHHGGGGGGHHHHHHHHHHHHGHHHGGHHHHHHHHHHHHHHGGGGGHHHHHHHHHHHFHHHGHGGGGGHGGGGGGHH
@M02034:409:000000000-BFKT7:1:1113:16944:5932 1:N:0:28
AAAGTCGAGGTGCCTAAAGTGGCAACCCAGACTCCTACTTCGGTTGGTGGTGTAGAGCTTCCTGTAGCCGCATGGCGTTCGTACTTAAATATGGAACTAACCATTCCAATTTTCGCTGTCTCTTATACACATCTCCGAGCCCACGAGACT
+
AAAAAFABDAAAGGGFGGGDGGAGGGHGFEHGHHHGG33AFA2AEE2AFE1F1AFB55GHEHGHFHGDFEGEEGHCEEG1A>2??FHHBGHHHHDDHGHGBC3FDGFG4FDFFGE/EAEFF3FD3F?BFFDGCDFDDCCG/FFEDCFG/<
@M02034:409:000000000-BFKT7:1:1113:24070:5933 1:N:0:28
AAAGTCGAGGTGCCTAAAGTGGCAACCCAGACTCCGACTGGGGTTGGTGGTGTAGAGCTTCCTGTAGCCGCATGGCGTTCGTACTTAAATATGGAACTAACCATTCCAATTTTCGCTGTCTCTTATACACATCTCCGAGCCCACGAGACT
+
BBBBBFBBBBAAGGGGGGGGGGGHHHHGGHHFHHHGGGGGHHGGFGCFGG1BGGHHHHHHHGHHHHHHHGGEGGHHGEGFGFHHHHHGHHHHHHHHGHGHHHGHHHHHHHHHHHGGGGGHHHHHHHHHHHHHGHHHGGCFGGGGFFGGGH
@M02034:409:000000000-BFKT7:1:1113:12746:5934 1:N:0:28
AAAGTCGAGGTGCCTAAAGTGGCAACCCAGACTAGGAATGAGGTTGGTGGTGTAGAGCTTCCTGTAGCCGCATGGCGTTCGTACTTAAATATGGAACTAACCATTCCAATTTTCGCTGTCTCTTATACACATCTCCGAGCCCACGAGACT
+
BBCCCFCCCCAAGGGGGGGGGGGHHHGGGHHGHHGHHFHG3FGHGH2FFEBBBAGHHHHHHHHGHHHHHGGGGGHGGGGGGFHHHHHHHHGHHHHGHHHGHHFHHHHFHGHHHHGGGGGHHHHHHHGHHGFGHHHFFCGGGGHGGGGCGF
@M02034:409:000000000-BFKT7:1:1113:9720:5937 1:N:0:28
AAAGTCGAGGTGCCTAAAGTGGCAACCCAGACTGGTAATGTGGTTGGTGGTGTAGAGCTTCCTGTAGCCGCATGGCGTTCGTACTTAAATATGGAACTAACCATTCCAATTTTCGCTGTCTCTTATACACATCTCCGAGCCCACGAGACT
+
AABBBFBBBBAAGGGGGGGFGGGHHHHGGHCFHHGHHHGHHHFFFGGGGGEBAFGFHHHHHHHHHHHGHGGEEGHHGGGGFGGHHHHGHHFHHGGGHGFBGHHHHHGHHHHHHFFGC?EHHFHDFGHHDFHHHHHHGGGCDGHGGFGGC<
@M02034:409:000000000-BFKT7:1:1113:11273:5948 1:N:0:28
AAAGTCGAGGTGCCTAAAGTGGCAACCCAGACTGTTGGTGGTGTACCTCTTCCTGTAGCCGCATGGCGTTCGTACTTAAATATGGAACTAACCATTCCAATTTTCGCTGTCTCTTATACACATCTCCGAGCCCACGAGACTCCTGAGCAT
+
CCCCCFBCCCACGGGGGGGGGGGHHHHGGHHGFFHHGHEFEGGHHHFGHHHHHHHHHHHHGGGGGHHGGGGGGHHHHHHHHHHHHHHHHHHHHHHHHHHHHHHHHGGGGGHHHHHHHHHHHHHHHHHGGGGGGHGGFGGGD=C11GFFHG
@M02034:409:000000000-BFKT7:1:1113:17369:5994 1:N:0:28
AAAGTCGAGGTGCCTAAAGTGGCAACCCAGACTGGGGGGCGTGTTGGTGGTGTAGAGCTTCCTGTAGCCGCATGGCGTTCGTACTTAAATATGGAACTAACCATTCCAATTTTCGCTGTCTCTTATACACATCTCCGAGCCCACGAGACT
+
CCDDCFBCCCBBGGGGGGGGGGGHHHHGGHHGHHHHGGGGGGGGHHHGFGC?FGHHHHHHHHHHHHHHHGGGGGHHGGGGGGHHHHHHHHHHHHHGHHHHGHGHHHHGGGGGGGGGGGGGGGGGGGGGGGGGGGGGGGFFFFFFFFFBFB
@M02034:409:000000000-BFKT7:1:1113:6524:5997 1:N:0:28
AAAGTCGAGGTGCCTAAAGTGGCAACCCAGACTGAGAGTCATGTTGGTGGTGTAGAGCTTCCTGTAGCCGCATGGCGTTCGTACTTAAATATGGAACTAACCATTCCAATTTTCGCTGTCTCTTATACACATCTCCGAGCCCACGAGACT
+
CBCCCFCBBBCCGGGFGGGGGGGHHHHGGHHGHHFGGFCFGHHHHHFEGGAFBFGHFHHHFHHHHGHHHGGGGGHGGEGFGGHHHHHGHHHHHHHHFGGGHHFHHHHHHHGFHHGCGGEHFHHHFHGFFHGFFHHFCCC/@FEGDFGGGG
@M02034:409:000000000-BFKT7:1:1113:14025:5998 1:N:0:28
AAAGTCGAGGTGCCTAAAGTGGCAACCCAGACTAAGAATAATGTTGGTGGTGTAGAGCTTCCTGTAGCCGCATGGCGTTCGTACTTAAATATGGAACTAACCATTCCAATTTTCGCTGTCTCTTATACACATCTCCGAGCCCACGAGACT
+
AABBAFBABBABGGGGGGGFFGGHHHHGGGHGHHHFHHHFFAFDGHHEEG2ABGHHGHHHHHHHHHGGHGGGGGGHGFGGGGHHHHHHHHHHHHHFGHHGHHGHHHHHHHHHHHGGGGGGFHHHGHHHHHFCGHHFFCCFGGHGGGGGGF
@M02034:409:000000000-BFKT7:1:1113:13566:6007 1:N:0:28
AAAGTCGAGGTGCCTAAAGTGGCAACCCAGTCTGTTGTTGGTGTAGAGCTTCCTGTAGCCGCATGGCGTTCGTACTTAAATATGGAACTAACCATTCCAATTTTCGCTGTCTCTTATACACATCTCCGAGCCCACGAGACTCCTGAGCAT
+
CCCCCFBBCCCCGGGGGGGGGGGHHHHGGHGGHFHHHHHHAGGHHHHHHHHHHHHHGHHHGGEGGHHGGGGGGFHGHGG@FGHHHFGHHGHHGHHHHHHFFHHHHGGGGGHHGHHHHHFDGGGGHHHGGGGGGEFG/BDGHHHHHHFHHG
@M02034:409:000000000-BFKT7:1:1113:20971:6018 1:N:0:28
AAAGTCGAGGTGCCTAAAGTGGCAACCCAGACTAATAATAAGGTTGGTGGTGTAGAGCTTCCTGTAGCCGCATGGCGTTCGTACTTAAATATGGAACTAACCATTCCAATTTTCGCTGTCTCTTATACACATCTCCGAGCCCACGAGACT
+
BBCCBFCCCCBBGGGGGGGGGGGHHHHGGHHGHHHGGHHHHHGHHHGGGGEFFGHHHHHHHHHHHHHHHGGEFGHHGGGGFFHHHHHHHHHHHHGGGHHHHHGHHHGGHHHHHHGGGGGHHHHHHHGHHHHHHHHGGDGGGGHGF/CGGH
@M02034:409:000000000-BFKT7:1:1113:21057:6025 1:N:0:28
AAAGTCGAGGTGCCTAAAGTGGCAACCCAGACTCAGACTGGGGTTGGTGGTGTAGAGCTTCCTGTAGCCGCATGGTGTTCGTACTTAAATATGGAACTAACCATTCCAATTTTCGCTGTCTCTTATACACATCTCCGAGCCCACGAGACT
+
ABBBAFA>DDAAGFGGGGGGGGFHHGHAACGFAGCABA3BGFG2EFEFFAAFAFA5FFGFHHHHHFGFHGG0EEH@FGFGEEFEGFHHHHHHHFFHHHHHHHHHFHGHHHHHHHGGGGGGHEHHHHHGFEFFFHHGDCFCFEHGGGGDGF
@M02034:409:000000000-BFKT7:1:1113:7832:6035 1:N:0:28
AAAGTCGAGGTGCCTAAAGTGGCAACCCAGACTGTGGGTAGTGTTGGTGGTGTAGAGCTTCCTGTAGCCGCATGGCGTTCGTACTTAAATATGGAACTAACCATTCCAATTTTCGCTGTCTCTTATACACATCTCCGAGCCCACGAGACT
+
BBCBCFCCCCAAGGGGGGGGGGGHHHGGGHHGHHGHHGGFGHHHHHHGGGBBBGHHHGHHHFHHHHHHHGGEGGHHGGGGGGHHHHHGHHGHHHHGGHGHHHHHHHHHGGHHHHGGGGGHHHHHHHGHHHHHHHHGGCGGGGHGGGGGGF
@M02034:409:000000000-BFKT7:1:1113:23540:6038 1:N:0:28
AAAGTCGAGGTGCCTAAAGTGGCAACCCAGACTAATGCTCATGTTGGTGGTGTAGAGCTTCCTGTAGCCGCATGGCGTTCGTACTTAAATATGGAACTAACCATTCCAATTTTCGCTGTCTCTTATACACATCTCCGAGCCCACGAGACT
+
BBBBBF@BBB>AGGGGGGGGGGGFHHHGGHGGHHHGFHG5DGFHHHEFGGAFA3FF5BGH5GHHHBHHFEEAEGHFGAFFGEGGEHHFHHGHGHBGCGHHGEFHHGHFHGHHFG/FEAADHHHHFGDDGFHHHHHGFC/<@FHGCG/?EG
@M02034:409:000000000-BFKT7:1:1113:17731:6041 1:N:0:28
AAAGTCGAGGTGCCTAAAGTGGCAACCCAGACTAAGAATAATGTTGGTGGTGTAGAGCTTCCTGTAGCCGCATGGCGTTCGTACTTAAATATGGAACTAACCATTCCAATTTTCGCTGTCTCTTATACACATCTCCGAGCCCACGAGAC
+
AAAAAFAA1A>>FG1BGGG3FDAAAAGEFAFEBFDFB11DGFFHGHC/F?/BF1A2GFFHH1FEAFGFGGE/?EH>E?EFE?0/BDF1GGGFGDBGGHGH1FGF1GHFHHFHGGEEFGCGBFGFFFFBGCGCGD1FCCG/B/C/CCG?C
@M02034:409:000000000-BFKT7:1:1113:10372:6044 1:N:0:28
AAAGTCGAGGTGCCTAAAGTGGCAACCCAGACTGCGGAGAAGGTTGGTGGTGTAGAGCTTCCTGTAGCCGCATGGCGTTCGTACTTAAATATGGAACTAACCATTCCAATTTTCGCTGTCTCTTATACACATCTCCGAGCCCACGAGACT
+
CCCCCFCCBCACGGGGGGGGGGGHHHHGGHHGHHHGGGGCHHHHHHGGGGABBGHHHFHHHHHHHHGHHGGGGGHGGGGGGGHHHHHHHHHHHEFHHHHGHHHHHHGHHHHHGHGGGGGGHHHH3GFH?GGHHHHGGGGCFGHGGG?FGH
@M02034:409:000000000-BFKT7:1:1113:13168:6047 1:N:0:28
AAAGTCGAGGTGCCTAAAGTGGCAACCCAGACTACGTCGACTGTTGGTGGTGTAGAGCTTCCTGTAGCCGCATGGCGTTCGTACTTAAATATGGAACTAACCATTCCAATTTTCGCTGTCTCTTATACACATCTCCGAGCCCACGAGACT
+
CBCCBFBCBCBCGGGGGGGGGGGHHHHGGHHGHHHGGHFGGGGHHHGGGGFFFGHHHHHHHHHHHHHHHGGGGGHHGGGFGGHHHHHGHHHGHHHHHHGHHHGHHHHHEGHHHHGGGGGGHHHHHHGHHHFFHHGGDCGGGGHGGGGGGF
@M02034:409:000000000-BFKT7:1:1113:19809:6063 1:N:0:28
AAAGTCGAGGTGCCTAAAGTGGCAACCCAGACTGCGAATACTGTTGGTGGTGTAGAGCTTCCTGTAGCCGCATGGCGTTCGTACTTAAATATGGAACTAACCATTCCAATTTTCGCTGTCTCTTATACACATCTCCGAGCCCACGAGAC
+
BBBBBFABB?>AGGGCF4ABBEFHHEHFGFHGHHBEGGGGGHHGHFEA11EFA3FBEGFHHHHHF5GBFEEFEEF1E?@EEEGFHHHGHHHHGEFGBFG?EFFGBFHFHHFHHFE?E/EBHBGGHHFBFGBGGFBDAB/>CEEFDC?AF
@M02034:409:000000000-BFKT7:1:1113:7652:6065 1:N:0:28
AAAGTCGAGGTGCCTAAAGTGGCAACCCAGACTACGCAGGCTGTTGGTGGTGTAGAGCTTCCTGTAGCCGCATGGCGTTCGTACTTAAATATGGAACTAACCATTCCAATTTTCGCTGTCTCTTATACACATCTCCGAGCCCACGAGACT
+
BBBCBFBBCBBCGGGGGGGGGGGHHHHGGHHGHHHGEGGGGHGFGHEGGGGGHHHHGHHHGHHHHHHHHGGCEGHHGGGGGGHHGHHGHHGHHHFFHHHHHHFHHFHGHHHGHHCGGGDGHHHHFHHHHHGGHHHHF?CCCGHGGG/<A<
@M02034:409:000000000-BFKT7:1:1113:19013:6067 1:N:0:28
AAAGTCGAGGTGCCTAAAGTGGCAACCCAGACTTCG
+
BBBBBFAABBAAGGGGGFGGGGGHHHHGGHHGHFDF
@M02034:409:000000000-BFKT7:1:1113:19765:6068 1:N:0:28
AAAGTCGAGGTGCCTAAAGTGGCAACCCAGACTGCTCCGACGGTTGGTGGTGTAGAGCTTCCTGTAGCCGCATGGCGTTCGTACTTAAATATGGAACTAACCATTCCAATTTTCGCTGTCTCTTATACACATCTCCGAGCCCACGAGACT
+
CCCCCFCCCCABGGGGGGGGGGGHHHHGGGHGHHFHCGEF2EEGFF?EFGEFF3GFGGGHHHHHHHHFFGG>EFGHGE/EFEFGHHHGBGHFHH3FGFHHHHEHGFHGFGGHHHGGGGGGHHHHGFHGHHHGHHHHGC?DCGHGGGFFCD
@M02034:409:000000000-BFKT7:1:1113:12448:6073 1:N:0:28
AAAGTCGAGGTGCCTAAAGTGGCAACCCAGACTGAGAATAAGGTTGGTGGTGTAGAGCTTCCTGTAGCCGCATGGCGTTCGTACTTAAATATGGAACTAACCATTCCAATTTTCGCTGTCTCTTATACACATCTCCGAGCCCACGAGACT
+
BBBBBFABBBAAGGGGCGGGGGGGHHHGGHGGHFHHFHHFHHHHGHCGFGBFFFGHGHHHFHHHHHHGGGGEFGHHGGGEFEHHGHHFFHFHHHHHFHHGHHHHHFFHHHHHHHGGGGGHGHHHHHHHFHFHFHGHGCG@DGEGGGGGGF
@M02034:409:000000000-BFKT7:1:1113:16547:6073 1:N:0:28
AAAGTCGAGGTGCCTAAAGTGGCAACCCAGACTGATGGGAAGGTTGGTGGTGTAGAGCTTCCTGTAGCCGCATGGCGTTCGTACTTAAATATGGAACTAACCATTCCAATTTTCGCTGTCTCTTATACACATCTCCGAGCCCACGAGAC
+
BBAABFBBBBAAGGFGGGGGGGGGHHHGGG2FGGHHHHGCFAEGFGGAFEEAAAGBDFFGDGHGGFFFFEGEGFFCFEFEE?E1CGHHGGHHFG3@GHHHFEDGHEHGFGFHHHGGGGEGFGHFHFHFHGHFGHGGABCGFEFGGGGGG
@M02034:409:000000000-BFKT7:1:1113:7126:6078 1:N:0:28
AAAGTCGAGGTGCCTAAAGTGGCAACCCAGACTCAGACGCATGTTGGTGGTGTAGAGCTTCCTGTAGCCGCATGGCGTTCGTACTTAAATATGGAACTAACCATTCCAATTTTCGCTGTCTCTTATACACATCTCCGAGCCCACGAGACT
+
BBBAAFBBDBBCGGGGGGGGGGGHHHHGGHGGHGHHHHGGEGFGGHHGEEEFFB5GGGHHHHHHHGHGHGGGGGHFGEGGGAGHHHHHHGGHGHFFFHGFFHFHHHFHHHHHHHGGEGGGFGHHGHFHFHFHHHHHGCCBCFGACG@AEG
@M02034:409:000000000-BFKT7:1:1113:18819:6078 1:N:0:28
AAAGTCGAGGTGCCTAAAGTGGCAACCCAGACTGGGCTGGGGGTTGGTGGGGTAGAGCTTCCTGTAGCCGCATGGCGTTCGTACTTAAATATGGAACTAACCATTCCAATTTTCGCTGTCTCTTATACACATCTCCGAGCCCACGAGACT
+
BBBBAFBBBBBBGGGFGGGGGGAGHGHGGEHGHHHHHHEGGGGGGFEEGG0>EEGHHHHHHHHHHHHHHGGEGGGHGGGGGGGHHHGGHGHHHHHFGHGFHHDHHHHEHHHHHHGGGGGHHGHHHGHHEF1GFHHGGGG?@GHEG?DGGH
@M02034:409:000000000-BFKT7:1:1113:25388:6079 1:N:0:28
AAAGTCGAGGTGCCTAAAGTGGCAACCCAGACTCAGAATCAGGTTGGTGGTGTAGAGCTTCCTGTAGCCGCATGGCGTTCGTACTTAAATATGGAACTAACCATTCCAATTTTCGCTGTCTCTTATACACATCTCCGAGCCCACGAGACT
+
CBCCCFBBCCCCGGGGGGGGGGGHHHGEGHHFHHHHFGHGBDGGGHEEGGAFGGGFHHHHHHHHHHHHHGGEGGHHGGGGGFHHHHHHHHHHHEHGGGGGHHHHHHHGDGHHHHEGGCFFHHHHGHFHHHHHHHHHGCGGGGHGGGCDAD
@M02034:409:000000000-BFKT7:1:1113:24666:6083 1:N:0:28
AAAGTCGAGGTGCCTAAAGTGGCAACCCAGACTCATAATAAGGTTGGTGGTGCAGA
+
CCCCCFBBCCBBGGGGGGGGGGGHHHHGGHGGH33F55FF5BGH3G2A22E133D5
@M02034:409:000000000-BFKT7:1:1113:13886:6083 1:N:0:28
AAAGTCGAGGTGCCTAAAGTGGCAACCCAGACTAATCATTCGGTTGGTGGTGTAGAGCTTCCTGTAGCCGCATGGCGTTCGTACTTAAATATGGAACTAACCATTCCAATTTTCGCTGTCTCTTATACACATCTCCGAGCCCACGAGACT
+
AAAB>DAAD@>AGGGFFGGABFFHHHHGGHHFFFFHGHGFHGFEEEFACAAA1BFFGHHHBGGGGHFFGEGGGGGFGFGGGFFFHHFGGHHFGHEFGBDCEFHHHFHFHHHGHHGEGGEDHHHHGHFHFBFFFHHGGGF/CFGFGFGF?F
@M02034:409:000000000-BFKT7:1:1113:24931:6085 1:N:0:28
AAAGTCGAGGTGCCTAAAGTGGCAACCCAGACTGGGGTGGGGGTTGGTGGTGTAGAGCTTCCTGTAGCCGCATGGCGTTCGTACTTAAATATGGAACTAACCATTCCAATTTTCGCTGTCTCTTATACACATCTCCGAGCCCACGAGACT
+
BBBBBFAAABABGGGFGGGGFFGGHHGGGHHGGFHHFEGCFCEGE0>EEDEFGGFFHFHHHGHFHHHHHGGEEGHHGFGGGGHHHGFGFHGGH3?FGGGGHHHHGHFFFGHHHHDGGDEFHHHHFGHHHHFHGHHFG-@-<FHE?@@.<D
@M02034:409:000000000-BFKT7:1:1113:12957:6085 1:N:0:28
AAAGTCGAGGTGCCTAAAGTGGCAACCCAGACTAATAATCAGGTTGGTGGTGTAGAGCTTCCTGTAGC
+
BCBBCFCBCDAAGGGGGGGGGGGHHHHGGG223FEGGFHF53FG3GEEA2EF13D555AF5BFE5555
@M02034:409:000000000-BFKT7:1:1113:15720:6089 1:N:0:28
AAAGTCGAGGTGCCTAAAGTGGCAACCCAGACTCAGTGTCAGGTTGGTGGTGTAGAGCTTCCTGTAGCCGCATGGCGTTCGTACTTAAATATGGAACTAACCATTCCAATTTTCGCTGTCTCTTATACACATCTCCGAGCCCACGAGACT
+
AABBAFBBBDAAGGGGGGGGFGGHHHHGGHHGHHHHDGFGHFFDGHGEFGBABEGFGHHHHHHHGHGGHGGGGGGFGFGGGFHHHHHHHHHHHHGGHHHFHHFHHHHHHHHHHHGGGGGHHGHHHHHGGHGHHHHHGGGGGGHGGGGGGD
@M02034:409:000000000-BFKT7:1:1113:16465:6090 1:N:0:28
AAAGTCGAGGTGCCTACAGTGGCAACCCAGACTGTTTC
+
AAA?3B>>D2>>B45G44ABBBFCHCGGCE22AFDGBE
@M02034:409:000000000-BFKT7:1:1113:18410:6091 1:N:0:28
AAAGTCGAGGTGCCTAAAGTGGCAACCCAGACTAATAATAAGGTTGGTGGTGTAGAGCTTCCTGTAGCCGCATGGCGTTCGTACTTAAATATGGAACTAACCATTCCAATTTTCGCTGTCTCTTATACACATCTCCGAGCCCACGAGACT
+
AABBBFBBBBAAGGCFGGGGGGFHFHHGGHGGHHFHHHGGHHGFHFGFFGBBBDFFHHHHHHHHGGHHHGGGGGGFFEGGFFGHHHGFHHGHHGDFHHHGHHFHHHHHHHHHHHGGGGGFHGHHGHHHHHHHHHHHEDFDGGHGGGGGGD
@M02034:409:000000000-BFKT7:1:1113:5576:6104 1:N:0:28
AAAGTCGAGGTGCCTAAAGTGGCAACCCAGACTACTACTAAGGTTGGTGGTGTAGAGCTTCCTGTAGCCGCATGGCG
+
33>>>B>>>22>CGFGGCFEFGGGGGGGGG2AFBFG55A55FFBEF?FECFF13D5DHHHBFHFHEFBFEC0BEGFC
@M02034:409:000000000-BFKT7:1:1113:21474:6106 1:N:0:28
AAAGTCGAGGTGCCTAAAGTGGCAACCCAGACTAATGGTAAGGTAGAGCTTCCTGTAGCCGCATGGCGTTCGTACTTAAATATGGAACTAACCATTCCAATTTTCGCTGTCTCTTATACACATCTCCGAGCCCACGAGACTCCTGAGCA
+
BBABBFBBDDABGFGGGGGGBECHHHFGFCEC33FFDGF5GHFHHGEFFDGF3FGGFFFHGGEEFHAEEEFDGHHHHDG@FDHFHDGHHHBGHGHGGDE4FFGHHGFGAEHHHHHFGGGBGBF3FDFEGGGGGHGF/BA/2CGHGHBBH
@M02034:409:000000000-BFKT7:1:1113:5406:6109 1:N:0:28
AAAGTAGAGATGCCTAAAGTGGCAACCCAGACTCAGGGTGGGGTTGGTGGTGTAGAGCTTCCTGCAGCCGCATGGCGATCGAACTTAAATATGAAACAAACCATTCCAATTTTCGCTGTCTCTTATACACATCTCCGAGCCCACGAGAC
+
33>>35BBB55@AEFFGCFGGGCGFGGGGGGGH4BF322A22?EEEGGFFAABB5DFFFHFEHG323B?>>>B?BBE//?>13B?GGGHHHHF4?B33?????FHHGGEHHHHHGGGGDFHFGGGGHGFHFFGGFFGGC?GGEGGGCC?
@M02034:409:000000000-BFKT7:1:1113:16779:6110 1:N:0:28
AAAGTCGAGGTGCCTAAAGTGGCAACCCAGACTGATCGGAAGGTTGGTGGTGTAGAGCTTCCTGTAGCCGCATGGCGTTCGTACTTAAATACGGAACTAACCATTCCAATTTTCGCTGTCTCTTATACACATCTCCGAGCCCACGAGACT
+
ABBBAFBBBBAAGGGF4FGGGFAGHHHGGFGGHHHFFGGGGGGHGHGGGGAABFEGHHHGHHHHHHGHHGG@EEHGGEEFEEFHHHHHHGHHHGCCEFFHHHHGGHHGHGHHHHGGGGFHHHHHHHGHGHHFHHHHGFGGGEHGGGGGCD
@M02034:409:000000000-BFKT7:1:1113:25361:6111 1:N:0:28
AAAGTCGAGGTGCCTAAAGTGGCAACCCAGACTAATAATCAGGTTGGTGGTGTAGAGCTTCCTGTAGCCGCATGGCGTTCGTACTTAAATATGGAACTAACCATTCCAATTTTCGCTGTCTCTTATACACATCTCCGAGCCCACGAGACT
+
AABBAFB>ADBBGGGGGGGGGGGHHGGGGHGGHHHHHFGGGHHGHFFGGGBAF3DFHHHFHHHHGDGEGEG>EFHCEEFGFGBGGHHHHHHHGFFGFGBCEHFHHHHHHHHGHHECFGGHHGHHGHHHGHHHHGGFECC/BFEGFGGGGF
@M02034:409:000000000-BFKT7:1:1113:10502:6124 1:N:0:28
AAAGTCGAGGTGCCTAAAGTGGCAACCCAGACTAATGAGCAGGTTGGTGGTGTAGAGCTTCCTGTAGCCGCATGGCGTTCGTACTTAAATATGGAACTAACCATTCCAATTTTCGCTGTCTCTTATACACATCTCCGAGCCCACGAGACT
+
BACCCFBBDBBCGGGGGGGGGGGHHGHGGHHGHGHHHHHHGHGGGHGGFEEFFGHHHHHHHHHHHHGHHGGEEGHHGGGGGGGHHHGE@FFHHEGFFHFFGHHHHHHGHHHHHHGGGGGGHHHHHHGGFFGGFGFFF?DCFGHGGC?DDH
@M02034:409:000000000-BFKT7:1:1113:23117:6125 1:N:0:28
AAAGTCGAGGTGCCTAAAGTGGCAACCCAGACTAATCAGAATGTTGGTGGTGTAGAGCTTCCTGTAGCCGCATGGCGTTCGTACTTAAATATGGAACTAACCATTCCAATTTTCGCTGTCTCTTATACACATCTCCGAGCCCACGAGACT
+
CCCCCFCBCCBBGGGGGGGGGGGHHHHGGHHGHHHHHHHHHGHHHHHGGGEFGGHHHHHHHHHHHHHHHGGEEGHHGGGGGGGHHHHFEGHHHHHHHGGFHHHHHHHHHGHHHHGGGFGHHHHHEHGGHHHHHHHHG/DGGGHGGGG?EF
@M02034:409:000000000-BFKT7:1:1113:25372:6128 1:N:0:28
AAAGTCGAGGTGCCTAAAGTGGCAACCCAGACTAATAATCAGGTTGGTGGTGTAGAGCTTCCTGTAGCCGCATGGCGTTCGTACTTAAATATGGAACTAACCATTCCAATTTTCGCTGTCTCTTATACACATCTCCGAGCCCACGAGACT
+
BBBBBFBBBBBBGGGGGGGGGGGHHHHGGGGFHHFHHHHHHHGGHFGGGGEFGGHHHHHHHHHHHFHFHGG0EEHHGGGGGF2FGHHGGGHHHEHGHHGHHHHHHHGFHGHHHHGGGFGHHFHHHGBGHHHHHHFGC<B/DGHGG/CAEG
@M02034:409:000000000-BFKT7:1:1113:23669:6134 1:N:0:28
AAAGTCGAGGTGCCTAAAGTGGCAACCCAGACTCAGAGTCAGGTTGGTGGTGTAGAGCTTCCTGTAGCCGCATGGCGTTCGTACTTAAATATGGAACTAACCATTCCAATTTTCGCTGTCTCTTATACACATCTCCGAGCCCACGAGACT
+
CBCCCFCCCCCCGGGGGGGGGGGHHHHGGHHGGHHHHHHHHHHHHHGGGGEFFGFFHHHHHHHHHHHHHGG>EGHFEEGFFGHHHHHFHHHHHHGHHHHHHHGHHHHHFFGHHHGGGGGHHGHHHHFHHHHHHHGGD/CCGGHGGCG?GF
@M02034:409:000000000-BFKT7:1:1113:16413:6152 1:N:0:28
AAAGTCGAGCCTAAAGGGGCAACCCAGACTGGTGAGTCTGTTGGTGGTGTAGAGCTTCCTGTAGCCGCATGGCGTTCGTACTTAAATATGGAACTAACCATTCCAATTTTCGCTGTCTCTTATACACATCTCCGAGCCCACGAGACTCCT
+
AAABBFBBBBBFGGGF4AE2AFGGGFGHGHHHHHCFDFEFGGHHBFGFEBBFFG5GFHHHGBFGFGEEEGGHHGGGGGGGHHHHHBHEFGGFGFG3BGGDGHHHHBGHHHHEEFGAHHHHHGHGHFFFHHHGFGDFGCGAGG?F?EHHHF
@M02034:409:000000000-BFKT7:1:1113:25499:6175 1:N:0:28
AAAGTCGAGGTGCCTAAAGTGGCAACCCAGACTAATAATCAGGTTGGTGGTGTAGAGCTTCCTGTAGCCGCATGGCGTTCGTACTTAAATATGGAACTAACCATTCCAATTTTCGCTGTCTCTTATACACATCTCGAGCCCACGAGACTC
+
BBBBBFBBBDBBGGGGGGGFGGGHHHHGGHHGGGHG55FG53FGGHEGGDGFGFGGHDGHFHHHHHHHHEGEEGHFEEGGEEFHGFHBEGHHHHEGHHFGFFGGHFHGBFGHHHEGGFGHHHHHHFHHGHHHHHHGGGGG<GEGC?FFD?
@M02034:409:000000000-BFKT7:1:1113:24686:6180 1:N:0:28
AAAGTCGAGGTGCCTAAAGTGGCAACCCAGACTTGTAGTCAGGTTGGTGGTGTAGAGCTTCCTGTAGCCGCATGGCGTTCGTACTTAAATATGGAACTAACCATTCCAATTTTCGCTGTCTCTTATACACATCTCCGAGCCCACGAGACT
+
BBCCBFCABCCCGGGGGFGGGGGHHHHGFHHGHHHHHHHH5GHGGHGGGGEFGGHEHGHHGHHHHHGHGGGEEGHHGEFGGGHHHHGGGGHHHHFFHFFGFHFHHHHHHHHHHFGCGGGGHHHHFHEFFGDGGGDFG?CCBFEGFGCGGF
@M02034:409:000000000-BFKT7:1:1113:23495:6184 1:N:0:28
AAAGTCGAGGTGCCTAAAGTGGCAACCCAGACTAATAAGAATGTTGGTGGTGTAGAGCTTCCTGTAGCCGCATGGCGTTCGTACTTAAATATGGAACTAACCATTCCAATTTTCGCTGTCTCTTATACACATCTCCGAGCCCACGAGACT
+
CBCCCFCBCCCBGGGGGGGGGGGHHHHGGHEGHHGG55FHHGHHHHHGGGGFHGGGFHHHHHHHHHHHHGGEEGHHGGGGGGHHHHHGHHHHHHBGHHHHFHHHHHHFFFHHHHGGGGGGHHHHFHHHHHHHHHFBFF?C/FGGGGGGGG
@M02034:409:000000000-BFKT7:1:1113:6598:6187 1:N:0:28
AAAGTCGAGGTGCCTAAAGTGGCAACCCAGACTCCGCATCAGGTTGGTGGTGTAGAGCTTCCTGTAGCCGCATGGCGTTCGTACTTAAATATGGAACTAACCATTCCAATTTTCGCTGTCTCTTATACACATCTCCGAGCCCACGAGACT
+
BBBBBFAADBABGGGGGGGGGFEHHHHGGF2FGGHGGAEE333DFG0BF1EAA3F5DEGHEHHHHFFDGGGEEEH1EBEFEEGGHHHDFHHFGH3BBGHGCGFGGHHF4FGHHGCGGGGHHHHHGHHFBFHHEGHFE@D@CFHE@@CFGH
@M02034:409:000000000-BFKT7:1:1113:19717:6192 1:N:0:28
AAAGTCGAGGTGCCTAAAGTGGCAACCCAGACTGATCATAAGGTTGGTGGTGTAGAGCTTCCTGTAGCCGCATGGCGTTCGTACTTAAATATGGAACTAACCATTCCAATTTTCGCTGTCTCTTATACACATCTCCGAGCCCACGAGACT
+
A>AB>FAADBABGGGGGGFGGGGHHHGGGHCFGHFFG5FEFGHHHHGGGDEF13D5GHFFHHHHHFHGHGG>EGHHGGGGGGHHGHHBGHFHHHG3CGHHHHHGHGHH4GHHHDFGGGGFHGGHHHFEGHGGHHDGC/@/@C/?/@DGFF
@M02034:409:000000000-BFKT7:1:1113:9474:6203 1:N:0:28
AAAGTCGAGGTGCCTAAAGTGGCAACCCAGACTAGTACGTGTGTTGGTGGTGTAGAGCTTCCTGTAGCCGCATGGCGTTCGTACTTAAATATGGAACTAACCATTCCAATTTTCGCTGTCTCTTATACACATCTCCGAGCCCACGAGACT
+
BBCCBFCCCCBCGGGGGGGGGGGHHHHGGHHFHHEG5GGHGHHHHHAEFFGFGFHHHHHHHHHHHHHHHGGEEGHGGGGGGGHHHHHHHHHHHHHFHHHHGHHGHHHFHHHHHHGGGGGFHHHHHHHHFCGHHHHFG?FFGGHGGCCDGE
@M02034:409:000000000-BFKT7:1:1113:15255:6207 1:N:0:28
AAAGTCGAGGTGCCTAAAGTGGCAACCCAGACTAATACGAGTGTTGGTGGTGTAGAGCTTCCTGTAGCCGCATGGCGTTCGTACTTAAATATGGAACTAACCATTCCAATTTTCGCTGTCTCTTATACACATCTCCGAGCCCACGAGACT
+
BBBCCFCCCCBBGGGGGGGGGGGHHHHGGHGGHHGGGHHEGGGHHHHGGGEFFDFFHHHHHHHHHHHHHGGEGGHHGGGGGFHHHHHGHHHHHHHHHHHGHHHHHHHHHHHHHHGGGGGHHHHHHHHHGHHHHHFHGGGGGGHGFGGDGF
@M02034:409:000000000-BFKT7:1:1113:20146:6208 1:N:0:28
AAAGTCGAGGTGCCTAAAGTGGCAACCCAGACTGGGCAGGGGGTTGGTGGTGTAGAGCTTCCTGTAGCCGCATGGCGTTCGTACTTAAATATGGAACTAACCATTCCAATTTTCGCTGTCTCTTATACACATCTCCGAGCCCACGAGACT
+
CCCCAFCCCCABGGGGGGGGGGGHHHHGGHDGHHHHHFGGGGGGGGGGGGEFBFGFHHHHHHHHHGHHGGGGGGHFGEFGEEGHHHHFHHGHHHGHHHHGFHHHHHHGFHHHHEGGGGDFHGHHGHHFFFFHHHFDEFGGGGHGGGGGGF
@M02034:409:000000000-BFKT7:1:1113:12800:6224 1:N:0:28
AAAGTCGAGGTGCCTAAAGTGGCAACCCAGACTTGTAAGCGGGTTGGTGGTGTAGAGCTTCCTGTAGCCGCATGGCGTTCGTACTTAAATATGGAACTAACCATTCCAATTTTCGCTGTCTCTTATACACATCTCCGAGCCCACGAGACT
+
BBCCBFCCCCABGGGGGGGGGFGHHHHGGHGGHHHHHHHGEGGGGGCGGGEFGFHHHHHHHHHHHHHHHGGEFGHHGGGGGFFHHHHHHHGHHHHGHHGHHHHHHHGHHGHHHHGGGGGHGHHHHHHHGHHHHHHGGCGFGGHGGGGGGH
@M02034:409:000000000-BFKT7:1:1113:12398:6242 1:N:0:28
AAAGTCGAGGTGCCTAAAGTGGCAACCCAGACTAATAAGAATGTTGGTGGTGT
+
AA@AA3AADD>AGGGGGGGGGFF0ECGAE0AFF11BBA11DG1FHFAAAA/BF
@M02034:409:000000000-BFKT7:1:1113:18818:6250 1:N:0:28
AAAGTCGAGGTGCCTAAAGTGGCAACCCAGACTGGTGGGGGTGTTG
+
AA?>AD1AAD>AGFBGGGGGGB0AA0FEGHCFHHH1AEAAA//EFC
@M02034:409:000000000-BFKT7:1:1113:9666:6253 1:N:0:28
AAAGTCGAGGTGCCTAAAGTGGCAACCCAGACTCAGCATCAGGTTGGTGGTGTAGAGCTTCCTGTAGCCGCATGGCGTTCGTACTTAAATATGGAACTAACCATTCCAATTTTCGCTGTCTCTTATACACATCTCCGAGCCCACGAGACT
+
BABBBFBADDABGGGGGBGGGGFGFGGGGHHGHHCHFHHG3BFFDGGEFEAAF3GHHFHGFHHHHHFF3EEEEEHAEEGGGGHHGGGE3BGHGFHFFGGBFFGFF?FBHGHHHHGEFGEBGFHH4FF3FHFFGB3B?/</<?/?@CG?AG
@M02034:409:000000000-BFKT7:1:1113:17158:6260 1:N:0:28
AAAGTCGAGGTGCCTAAAGTGGCAACCCAGACTACTAATAAGGTTGGTGGTGTAGAGCTTCCTGTAGCCGCATGGCGTTCGTACTTAAATATGGAACTAACCATTCCAATTTTCGCTGTCTCTTATACACATCTCCGAGCCCACGAGACT
+
BACCCFCCCCBBGGGGGGGGGGGHHHHGGHHGHHHHFHHHHHHHHHGGGGEEGGHGHHHHHHHHHHHHHGG0EEHHGGGFGGHHHGHHHHHHHFEDGHGHHHHHHHGHGFGHHHGGGFGGGHHHHHHHHHFHGHHFDBGCGGHGGGGGGF
@M02034:409:000000000-BFKT7:1:1113:5061:6261 1:N:0:28
AAAGTCGAGGTGCCTAAAGTGGCAACCCAGACTACGAATACGGTTGGTGGTGTAGAGCTTCCTGTAGCCGCATGGCGTTCGTACTTAAATATGGAACTAACCATTCCAATTTTCGCTGTCTCTTATACACATCTCCGAGCCCACGAGACT
+
3>AABFAAADAAGGGGGGGGFGGHHHHGGHHGHHGG?CHGHHGHFGCEAEEABBFGHHHHHFHHHHHHHGGGEFHAEEFGE?GGHHHHHHGGHHHFFGGGFHFHHHGEHHHHHHGEGGGHHHHHDHFFBGFFFHFFGCGCGGGFCFCDFG
@M02034:409:000000000-BFKT7:1:1113:15103:6267 1:N:0:28
AAAGTCGAGGTGCCTAAAGTGGCAACCCAGACTGAGACTGGTGTTGGTGGTGTAGAGCTTCCTGTAGCCGCATGGCGTTCGTACTTAAATATGGAACTAACCATTCCAATTTTCGCTGTCTCTTATACACATCTCCGAGCCCACGAGACT
+
AABBBFBBCCBCGGGGGGGGGGGHHHHGGHGGH33B53B3ABEGEHF2FGFFGDGDFFHH5EGFHGHGFEFEFGHAEEEFFEGEEHH@FGHFHB3@FHHGEC?GBDFGHHHHHF/EGAAGHHHHGGHFGEFGHHHGG?@CBFF/@CCAGH
@M02034:409:000000000-BFKT7:1:1113:9669:6272 1:N:0:28
AAAGTCGAGGTGCCTAAAGTGGCAACCCAGACTCAGCATCAGGTTGGTGGTGTAGAGCTTCCTGTAGCCGCATGGCGTTCGTACTTAAATATGGAACTAACCATTCCAATTTTCGCTGTCTCTTATACACATCTCCGAGCCCACGAGACT
+
BBCCAFBBCCBBGGGGGGGGGGGHHHHGGHHGHHBGFFHFFGHHHHGGFGEFGHHHHHHHHHHHHHHHHGGEFGHHGGGGGGFHHHHHHHHHHFGHHHHHHHHHGHHHEGHHHHGGGGGHHHHHHHHHDHFHHHHFGFDGFGFGGF/?EG
@M02034:409:000000000-BFKT7:1:1113:20159:6276 1:N:0:28
AAAGTCGAAGGTGCCTAAAGTGGCAACCCAGACTCCGTCGGGTGTTGGTGGTGTAGAGCTTCCTGTAGCCGCATGGCGTTCGTACTTAAAAATGGAACTAACCATTCCAATTTTCGCTGTCTCTTATACACATCTCCGAGCCCACGAGAC
+
BABBBFBABB@FGGGFGGGGGGCGHHHHGGGHGG3GEGGEFG2EEEHHEE1EFGHGFGHFHHHHHFGHFFECGGGGGGGGGFFHHHH4FGHFHHH3EGHGFFHFFHHEGFFHGHBCDDDDHHHHHHBFFEGFHHHFHFCGCCFGGFGGF<
@M02034:409:000000000-BFKT7:1:1113:8999:6280 1:N:0:28
AAAGTCGAGGTGCCTAAAGTGGCAACCCAGACTAAGGAGCAGGTTGGTGGTGTAGAGCTTCCTGTAGCCGCATGGCGTTCGTACTTAAATATGGAACTAACCATTCCAATTTTCGCTGTCTCTTATACACATCTCCGAGCCCACGAGACT
+
AABCBFCABCABGGGGGGGGGGGGHHGGGHHGHHHGHFHHFHHGHHFEFGEFFFHHHHHHHHHHHGHGHEGEEGHHGGGEFFHHHHHHHHGHHHGGHHGFHHFHHHHGHHHHHHGGGGGGHGHHHHGHFGHHHHHGFDCCFGGGCDFGGG
@M02034:409:000000000-BFKT7:1:1113:7661:6283 1:N:0:28
AAAGTCGAGGTGCCTAAAGTGGCAACCCAGACTATGGATAAGGTTGGTGGTGTAGAGCTTCCTGTAGCCGCATGGCGTTCGTACTTAAATATGGAACTAACCATTCCAATTTTCGCTGTCTCTTATACACATCTCCGAGCCCACGAGACT
+
AABCCFCCCCCCGGGGGGGGGGGHHHHGFHHGHHGHHFHHHHHHHHGGGGFFGHHHHHHHHHHHHHHHHGGEEGHHGGGGGGHHHHHHHHHHHHHGHHGFHHHHHHHHHHHHHHGGGGGHHHHHHHHHFHHHHHHGGGCGGGHGFCGGGF
@M02034:409:000000000-BFKT7:1:1113:5072:6283 1:N:0:28
AAAGTCGAGGTGCCTAAAGTGGCAACCCAGACTGTGGGTTCGGTTGGTGGTGTAGAGCTTCCTGTAGCCGCATGGCGTTCGTACTTAAATATGGAACTAACCATTCCAATTTTCGCTGTCTCTTATACACATCTCCGAGCCCACGAGACT
+
3>AAAFBABBBBGFGGFGGFGFGHHHGGGHFFHH3DGGFFHEEFEGFGAAEFA3F5A5GBAEGGHFGBFEG0EFF1E>EFE>CFFGFGBGHDFD33?GHH303FF??4?FGHH4E/ED<2BFHFDFGFDBB2FFD2ABCDCF<FC<?DDB
@M02034:409:000000000-BFKT7:1:1113:17205:6285 1:N:0:28
AAAGTCGAGGTGCCTAAAGTGGCAACCCAGACTCAGAATAAGGTTGGTGGTGTAGAGCTTCCTGTAGCCGCATGGCGTTCGTACTTAAATATGGAACTAACCATTCCAATTTTCGCTGTCTCTTATACACATCTCCGAGCCCACGAGACT
+
AAAABFABBBABGGGGGGGGGGGHHHHGF2FGGHBGBAFFFGHHHHGGGGGFHFHFHHHHHGHHHHHFHGG>EEHHGFEEGGFEGHHGGHHFHFGBGHHHHHFFHHHHEGHHHGGGG?EFGHGHGHHHHHHHHHHBFB/@DCCF/</?DD
@M02034:409:000000000-BFKT7:1:1113:5290:6287 1:N:0:28
AAAGTCGAGGTGCCTAAAGTGGCAACCCAGACTGGGGGTCAGGTTGGTGGTGTAGAGCTTCCTGTAGCCGCATGGCGTTCGTACTTAAATATGGAACTAACCATTCCAATTTTCGCTGTCTCTTATACACATCTCCGAGCCCACGAGACT
+
33>AAFBBBBAAGGFGGGGGGGGFHHHGGECEHCHEEG2BEFHFFHCGGGBBAAF5FGHHFHHHHGHFHGFFGGHHGEEFGGEHHHGGHHHGHHEFGHHHGHHHGHHHHHHHHHGGGGC2FFHHHHHHHFHBFHHEGGGCGGHGCCGGGD
@M02034:409:000000000-BFKT7:1:1113:7956:6291 1:N:0:28
AAAGTCGAGGTGCCTAAAGTGGCAACCCAGACTGGGCCGCGGGTTGGTGGTGTAGAGCTTCCTGTAGCCGCATGGCGTTCGTACTTAAATATGGAACTAACCATTCCAATTTTCGCTGTCTCTTATACACATCTCCGAGCCCACGAGACT
+
BCCCCFCBCBBCGGGGGGGGGGGHHHHGGHHGHH2F2B22EEGGFGEFGFGFFFHHHHHGFGHHHHHGHGGFGGHHGGGGGGFHHHHHFHHHGHHHHHFHHHHHHHHHHGHHHGGGGDGHHHHHHHHHHGHHHHFFF>@CFGEGCG?GGH
@M02034:409:000000000-BFKT7:1:1113:26134:6296 1:N:0:28
AAAGTCGAGGTGCCTAAAGTGGCAACCCAGACTCAGAAGTCGGTTGGTGGTGTAGAGCTTCCTGTAGCCGCATGGCGTTCGTACTTAAATATGGAACTAACCATTCCAATTTTCGCTGTCTCTTATACACATCTCCGAGCCCACGAGACT
+
BABBBFBBBBAAGGGGGGGGGGFHGHHGGHGGHHHGGHHHGEGGGGEGGG1BBAFGHHHHHHHHGHHHHGGCFEHGEEFFEEGEHHHGHHHHHHGHHHGHFHHHHHHHHHHHHHGAEGGHGFHHHHGHHGHHHGGDE@GGF/FF@?DGDF
@M02034:409:000000000-BFKT7:1:1113:7978:6296 1:N:0:28
AAAGTCGAGGTGCCTAAAGTGGCAACCCAGACTGGGACGTGGGTTGGTGGTGTAGAGCTTCCTGTAGCCGCATGGCGTTCGTACTTAAATATGGAACTAACCATTCCAATTTTCGCTGTCTCTTATACACATCTCCGAGCCCACGAGACT
+
AAABAFAABBBBGGGGGGFGGGGHHHHGGHHGHHCHFHGEECFEFEABFFGFHHHHHFHHFHHHHGHHHGGGGGHHCGGGGGFEFFHFDGFHHHGBGHFFFHFHHHHGHGFFHFCCGDGHHGHHHHFFGGHGBGGGD@GG@EEFC--AEG
@M02034:409:000000000-BFKT7:1:1113:18780:6303 1:N:0:28
AAAGTCGAGGTGCCTAAAGTGGCAACCCAGACTTCTAATCCTGTTGGTGGTGCAGAGCTTCCTGTAGCCGCATGGCGTTCGTACTTAAATATGGAACTAACCATTCCAATTTTCGCTGTCTCTTATACACATCTCCGAGCCCACGAGACT
+
AABCCFCBBBABGGGGGGGGGGGHHHHGGFAFHH5F5AFHGGHHHHCEF?FF33DDGFFHFHHHHHHFBEG0EEHEEEFGDEEFGHHFFHHHG333BCGGBEGGHFH4?BEHF4>FGEEFHHHHFH4??FGHHFFFD//<>/FE?F/<AD
@M02034:409:000000000-BFKT7:1:1113:10889:6312 1:N:0:28
AAAGTCGAGGTGCCTAAAGTGGCAACCCAGACTCAGCATACGGTTGGTGGTGTAGAGCTTCCTGTAGCCGCATGGCGTTCGTACTTAAATATGGAACTAACCATTCCAATTTTCGCTGTCTCTTATACACATCTCCGAGCCCACGAGACT
+
```
