## Supplementary material for "Engineering a virus-like particle to display peptide insertions using an apparent fitness landscape": Sequencing text files, python code, and primer descriptions: eHTS069S28_s1_pe (part 25 of 56)

```
CCCCCFBBBCABGGGGGGGGGGGHHHHGGHHGHHFHHHHHHGGHGGGFGGFBBBGFHHHHHHHHHHHHHGGGGFHHGEGGFGHHHHHGHHFHHFGHHHGHHHFHHHHGHHHHGHGGGGGGHHHHFHGHFGEHFHHHGG/B@FHGGC?GGH
@M02034:409:000000000-BFKT7:1:1113:12177:6316 1:N:0:28
AAAGTCGAGGTGCCTAAAGTGGCAACCCAGACTAAGACTAATGTTGGTGGTGTAGAGCTTCCTGTAGCCGCATGGCGTTCGTACTTAAATATGGAACTAACCATTCCAATTTTCGCTGTCTCTTATACACATCTCCGAGCCCACGA
+
BBCCCFCCCCCCGGGGGGGGGGGHGHHGGHHGHEFBAFGDBFGHFE2E22BA13D55D3A5BDFD5A53AE0EEC1>?>???2??GHF3GF4BB33B3BG313B??G4?F?F?B>EFD/B?DFG4B4BE2GFGFF2C/CFCCGFC<
@M02034:409:000000000-BFKT7:1:1113:18769:6320 1:N:0:28
AAAGTCGAGGTGCCTAAAGTGGCAACCCAGACTTCTAATCCTGTTGGTGGTGTAGAGCTTCCTGTAGCCGCATGGCGTTCGTACTTAAATATGGAACTAACCATTCCAATTTTCGCTGTCTCTTATACACATCTCCGAGCCCACGAGACT
+
>3AAABA3AD>AGEGGGGGGGGGHBHFGA2AFGFHFHFHHFHGGHHAEFCEBBBDE5GHFHBGHFFHEHGGGGGHHCGE1EFCGFHEFHHFHHBDG3FFG3GHGGHFDFEFGHGEGGGGEHFFGFGDFFG1CGHFFE/@C?CHEGG/<AF
@M02034:409:000000000-BFKT7:1:1113:5751:6322 1:N:0:28
AAAGTCGAGGTGCCTAAAGTGGCAACCCAGACTACTAAGAATGTTGGTGGTGTAGAGCTTCCTGTAGCCGCATGGCGTTCGTACTTAAATATGGAACTAACCATTCCAATTTTCGCTGTCTCTTATACACATCTCCGAGCCCACGAGACT
+
3>AAAFBBBBAAGGGGGGGGGGGHHHHGGHGFHHHHHHHHGHHHFHHGGGEBBFFHHHGHHHHHFHHHFEEAEGHGFEGGEEGEHHHHHHGHHHHGFHHHFFHGHHHHHGHHHGGGGGGHHFHHHHGHFHHHHHGFGFGBDGHGGGGGCD
@M02034:409:000000000-BFKT7:1:1113:8860:6327 1:N:0:28
AAAGTCGAGGTGCCTAAAGTGGCAACCCAGACTGATCGGGGTGTTGGTGGTGTAGAGCTTCCTGTAGCCGCATGGCGTTCGTACTTAAATATGGAACTAACCATTCCAATTTTCGCTGTCTCTTATACACATCTCCGAGCCCACGAGACT
+
ABCCBFCBCCABGGGGGGGGGGGHHHHGGHHGHHHHHGGGGGGGGHGGGGEBBFGHHHHHHHHHHHHHHGGGGGHHGGGGFFHHHHHGHHHHHHHGHHHGHHHHHHHHHHHHHHGGGGGHHHHHHHGHHHFHHHHEECFCGGHGGGGGGH
@M02034:409:000000000-BFKT7:1:1113:17393:6329 1:N:0:28
AAAGTCGAGGTGCCTAAAGTGGCAACCCAGACTGGGGGGGGGGTTGGTGGTGTAGAGCTTCCTGTAGCCGCATGGCGTTCGTACTTAAATATGGAACTAACCATTCCAATTTTCGCTGTCTCTTATACACATCTCCGAGCCCACGAGACT
+
CCCCCFCCBCBBGGGGGGGGGGGHHHHGGGDGHHGHGGGGFFFFFF;DFFA;ABFFFFFFFFFFFFFFFFF;DFFFFFFFFFFAEFFFFFFFFBF00BFFFFFFFFFFBFFFFFFFD.;0B0FFFFFBFF0F9FFFFAFFFF.:DFAFFB
@M02034:409:000000000-BFKT7:1:1113:24648:6330 1:N:0:28
AAAGTCGAGGTGCCTAAAGTGGCAACCCAGACTGATAAGAATGTTGGTGGTGTAGAGCTTCCTGTAGCCGCATGGCGTTCGTACTTAAATATGGAACTAACCATTCCAATTTTCGCTGTCTCTTATACACATCTCCGAGCCCACGAGACT
+
BBCCCFCCBCCCGGGGGGGFGGGHHHHGGHHGHF3D5A3A5BFGHHHGGGEFHHFGHHHHHGHHHHHFHGGEFGHHGGGGGGHHHGHHHHFHHHHHFHHHHHHHHHGHHGHHHHGGGGGGHHHHHHGFHHHHHHGFG?CCDFHGGGGGGF
@M02034:409:000000000-BFKT7:1:1113:11618:6330 1:N:0:28
AAAGTCGAGGTGCCTAAAGTGGCAACCCAGACTACGGCGACTGTTGGTGGTGTAGAGCTTCCTGTAGCCGCATGGCGTTCGTACTTAAATATGGAACTAACCATTCCAATTTTCGCTGTCTCTTATACACATCTCCGAGCCCACGAGACT
+
B@AABFBBBBAAFGGGGGGGGGGHFDGGGHGGHHHGCGFGGGFHHHEFFFABB3F55FGHHGHHHHHHHGGEEGHHGEGGGGFHHHFDGHHHHFBFGHHHHHGHHHHGGGHHHHGGGGGHHGHHHHHGFGHHGHGGDCGGGGHGF?@EGH
@M02034:409:000000000-BFKT7:1:1113:11997:6334 1:N:0:28
AAAGTCGAGGTGCCTAAAGTGGCAACCCAGACTGGGAAGCAGGTTGGTGGTGTAGAGCTTCCTGTAGCCGCATGGCGTTCGTACTTAAATATGGAACTAACCATTCCAATTTTCGCTGTCTCTTATACACATCTCCGAGCCCACGAGACT
+
BBCCCFCCDDBCGGGGGGGGGGGHHHHGGHHGHHHHFHGHHHHHHHGGFGEBFFHHHHHHHHHHHHHHHGGEGGHHGGGGGGHHHHHHHHHHHHHHHHGHHHHHHHHHHHHHHHGGGGGHHHHHHHHHHHHHHHHGGGGGGGHGGGGGCF
@M02034:409:000000000-BFKT7:1:1113:25730:6343 1:N:0:28
AAAGTCGAGGTGCCTAAAGTGGCAACCCAGACTCAGTGTCCGGTTGGTGGTGTAGAGCTTCCTGTAGCCGCATGGCGTTCGTACTTAAATATGGAACTAACCATTCCAATTTTCGCTGTCTCTTATACACATCTCCGAGCCCACGAGACT
+
ACCCBFBCCCBCGGGGGGGGGGGHHHHGGHFCGHFGDBGHHCEEFGGE11EA13FADGHGDGHHHFEAGEG>EEF1EEEEEEFEGHH3BFGEFF33FFGH303B34B4EFEHGFGGGG/BFHHGBGHFGBGFGFHFD/<C?FFE/CGGDD
@M02034:409:000000000-BFKT7:1:1113:25204:6346 1:N:0:28
AAAGTCGAGTTGCCTAAAGTGGCAACCCAGACTAAGAATAGGGTTGGTGGTGTAGAGCTTCCTGTAGCCG
+
A1AA>3A>>1>1F1FBB113BEB0E0FEAGGEFF1AF1FGFH0B0A/B/AAA/1D2D1A111BAFGDD1A
@M02034:409:000000000-BFKT7:1:1113:12556:6348 1:N:0:28
AAAGTCGAGGTGCCTAAAGTGGCAACCCAGACTGAGTCTAGGGTTGGTGGTGTAGAGCTTCCTGTAGCCGCATGGCGTTCGTACTTAAATATGGAACTAACCATTCCAATTTTCGCTGTCTCTTATACACATCTCCGAGCCCACGAGACT
+
CBCBCFCCCCABGGGGGGGGGGGHHHHGGHGGHHGFFGHGHHGHHGGGGGAFFGHHHHHHHHHHHHHGGGGEGGHHGGGGGFHHHHHHHHHHHHFHHHHHGGHHHHHHHHHHHHGGGGGHHHHHHHGHFHGHHHHFGCGGGGHGGGGGGG
@M02034:409:000000000-BFKT7:1:1113:11308:6352 1:N:0:28
AAAGTCGAGGTGCCTAAAGTGGCAACCCAGACTACTGAGACGGTTGGTGGTGTAGAGCTTCCTGTAGCCGCATGGCGTTCGTACTTAAATATGGAACTAACCATTCCAATTTTCGCTGTCTCTTATACACATCTCCGAGCCCACGAGACT
+
A?AABFBBBBBBGGGGGGGGGGGGHHHGGHHFHHFGHFGHHGGGFGAFGGEBFGGGGHHHHHHGHHHFHGGEEGHGGGGGFFHHHHHHHHGHHHHGFHHHHHGHHHHHFGHHHHGGGGGHHHHHHHGGGFHHHHHFGCGGGGHGGFFGGH
@M02034:409:000000000-BFKT7:1:1113:19886:6352 1:N:0:28
AAAGTCGAGGTGCCTAAAGTGGCAACCCAGACTAAGCCGCAGGTTGGTGGTGTAGAGCTTCCTGTAGCCGCATGGCGTTCGTACTTAAATATGGAACTAACCATTCCAATTTTCGCTGTCTCTTATACACATCTCCGAGCCCACGAGACT
+
BBCCBFCCCCBBGGGGGGGGGGGHHHHGGHHGHHGHHHGGEGGHHHGGGGEFFGHGHHHHHHHHHHHHHGGFGGHHGGGGGGHHHHHHHHHHHHHHHHHGHHHHHHHHHGHHHHGGGGGHHHHHHHHHHHHHHHHGGGGGGGHGGGGGGG
@M02034:409:000000000-BFKT7:1:1113:10842:6353 1:N:0:28
AAAGTCGAGGTGCCTAAAGTGGCAACCCAGACTGAGAATAAGGTTGGTGGTGTAGAGCTTCCTGTAGCCGCATGGCGTTCGTACTTAAATATGGAACTAACCATTCCAATTTTCGCTGTCTCTTATACACACTCCGAGCCCACGAGA
+
CCCCCFCCBCABGGGGGGGGGGGHHHHGGGAFFA3BDB3D5BEFGHG2AE1BFDGHHHHHHHHGGFHFHEA>EEFF@EFAFGFGGHFBFFGHHFD@FGHFHGHFHHED?FGFHG?AFEEHHHHGHHHHHHF/22B/<B?FG/F@//?
@M02034:409:000000000-BFKT7:1:1113:20857:6353 1:N:0:28
AAAGTCGAGGTGCCTAAAGTGGCAACCCAGACTGGTGTTGCGGTTGGTGGTGTAGAGCTTCCTGTAGCCGCATGGCGTTCGTACTTAAATATGGAACTAACCATTCCAATTTTCGCTGTCTCTTATACACATCTCCGAGCCCACGAGACT
+
AAAAAFAADDAAC11ABDGDGGECF0FEFHEEGHAEFGEH1AAEE/AAFEAABAD2F1FHHFHHHHHHHE?/?FH0E/ECEE0FFGF1BFEHHE>BFHHHEF1>>GG22BFGH2@/?CFHHGHHFHFGHGGGGHFHE/BCCFHEG><CCG
@M02034:409:000000000-BFKT7:1:1113:13732:6358 1:N:0:28
AAAGTCGAGGTGCCTAAAGTGGCAACCCAGACTAGTCAGCAGGTTGGTGGTGTAGAGCTTCCTGTAGCCGCATGGCGTTCGTACTTAAATATGGAACTAACCATTCCAATTTTCGCTGTCTCTTATACACATCTCCGAGCCCACGAGACT
+
CCCCBFBCCCAAGGGGGGGGGGGHHHHGGHHGHHHHGFBFFCGHHHGGGGGBBBGHHHHHHGHHHHHHHGGEFGHHGGGGGGHHHHHHHHHHHHHHGHGHHHGHHHHHEGGHHHGGGGGHHHHHHHHHHHGHHHHHGGGCGGGG?/DDGH
@M02034:409:000000000-BFKT7:1:1113:11741:6360 1:N:0:28
AAAGTCGAGGTGCCTAAAGTGGCAACCCAGACTGATAGTCGGGTTGGTGGTGTAGAGCTTCCTGTAGCCGCATGGCGTTCGTACTTAAATATGGAACTAACCATTCCAATTTTCGCTGTCTCTTATACACATCTCCGAGCCCACGAGACT
+
BBBBBFAABBBBGGGGGGGGGGGGHHHGGGHGHGHGEFFFEGGHGGEGGCABBBEGFGHHHHHGHHHHHGGEEEHFGGGGGGHHHHHHHHFHHHFGGHHHHHHGHHHFEGHHHHGGGGGHHHHHHHHHFGHHHHHFEBFGGFHGGG?DGH
@M02034:409:000000000-BFKT7:1:1113:25746:6364 1:N:0:28
AAAGTCGAGGTGCCTAAAGTGGCAACCCAGCGGGTGGGTGGTGTAGAGCTTCCTGTAGCCGCATGGCGTTCGTACTTAAATATGGAACTAACCATTCCAATTTTCGCTGTCTCTTATACACATCTCCGAGCCCACGAGACTCCTGAGCAT
+
BBBBBFBBBBABGGGGFFGFGGGHGHHGCHGGGGEEEGGECGGHGHHGFHHHHHHHHGHHGFEFEHHGGGGGEHHHHGHGGHHHHBEHHHHHGHHHGHHGHGHHHGGGGGHHHHHHHHHHHGHHHHGGGGGFGHGG-CAAHHGFGHHGHD
@M02034:409:000000000-BFKT7:1:1113:25202:6364 1:N:0:28
AAAGTCGAGGTGCCTAAAGTGGCAACCCAGACTACGAATAGGGTTGGTGGTGTAGAGCTTCCTGTAGCCGCATGGCGTTCGTACTTAAATATGGAACTAACCATTCCAATTTTCGCTGTCTCTTATACACATCTCCGAGCCCACGAGACT
+
BCCCBFBADBBCGGGGGGGGGGGHHHHGGHHGHHHGDHGGHHHHHGGGGGEFFGHHHHHHHHHHHHHHHGGEGGHHGGGGGGFHHHHHHHHHHHGHGHHHHHHHHHHFHHHHHHGGGGGGGGHHHHGHHHHHHHFHG?FDGGHGGGGGFF
@M02034:409:000000000-BFKT7:1:1113:14460:6367 1:N:0:28
AAAGTCGAGGTGCCTAAAGTGGCAACCCAGACTAGTAGGGAGGTTGGTGGTGTAGAGCTTCCTGTAGCCGCATGGCGTTCGTACTTAAATATGGAACTAACCATTCCAATTTTCGCTGTCTCTTATAACATCTCCGAGCCCACGAGACT
+
ABBBBFBBBBAAGGGGGFGGGDFCFHHFFHCGHF3F5FBFBE2AAG21FAEAB355D53FFFHFFGEBFEE0EEHAE>E1B12FEHFFHGFDG@3BGCGH3FDG3FG44B3B?4/<EE?F4BFB33BFD23FDFGFCGCGAG/C/CD/F
@M02034:409:000000000-BFKT7:1:1113:11972:6368 1:N:0:28
AAAGTCGAGGTGCCTAAAGTGGCAACCCAGACTAATCAGCATGTTGGTGGTGTAGAGCTTCCTGTAGCCGCATGGCGTTCGTACTTAAATATGGAACTAACCATTCCAATTTTCGCTGTCTCTTATACACATCTCCGAGCCCACGAGACT
+
CCCCCFCCCCBCGGGGGGGGGGGHHHHGGHHGHHHGGGHHHHHHHHGGGGEFGFHGGHHHHHHHHHHFHGGEEGHHEEEFFEHHHHHFHFHHHFBFGHHGHFGHHHGGHGHHF4EDGGEHGGHHHHHGDFHHHHFDD?CFGGHGGGGDGH
@M02034:409:000000000-BFKT7:1:1113:19699:6369 1:N:0:28
AAAGTCGAGGTGCCTAAAGTGGCAACCCAGACTAGGAAGGATGTTGGTGGTGTAGAGCTTCCTGTAGCCGCATGGCGTTCGTACTTAAATATGGAACTAACCATTCCAATTTTCGCTGTCTCTTATACACATCTCCGAGCCCACGAGACT
+
AAAAAFABDBAACGGGGGGGGDCEFHF2F2EFGGG3E5BEGFCHHHC2A21BF35DFBFGHFHFFHHAGGE@>FHGEEEEGECGGFFDHHDFFB3BGFHGGAEFEHHFGFEGFGGEGEEGGHHHFGBDDGGGHHHHGC@C<CGEC/CGGG
@M02034:409:000000000-BFKT7:1:1113:22360:6371 1:N:0:28
AAAGTCGAGGTTCCTAAAGTGGCAACCCAGACTACGACTCATGTTGGTGGTGTAGAGCTTCCTGTAGCCGCATGGCGTTCGTACTTAAATATGGAACTAACCATTCCAATTTTCGCTGTCTCTTATACACATCTCCGAGCCCACGAGAC
+
BAAABFBBBBAFFGGGGGGGGFEFHHHGFHHGGHHEFGEFHHFHHHGEFEABAEGFGHHHHHHFHHHGHGCEEEHHFEGGGGHHHHGHHHFHHHFFFHHHHHHHHHHFHHHHGGFGGGEH4GHFGHGGFHDCFFHDFCGG/FHGCFCG?
@M02034:409:000000000-BFKT7:1:1113:25006:6380 1:N:0:28
AAAGTCGAGGTGCCTAAAGTGGCAACCCAGACTACGTCGCCGGTTGGTGGTGTAGAGCTTCCTGTAGCCGCATGGCGTTCGTACTTAAATATGGAACTAACCATTCCAATTTTCGCTGTCTCTTATACACATCTCCGAGCCCACGAGACT
+
CBCCBFCCCCCCGGGGGGGGGGGGHHHGGHHGGHCGFHGGGGGGGGGEFGEFFGHHHHHHHHHHGFHGHFGEGGHHGGGGEGHHGHHHHHHHHHGGHHGHGHHHHHFGHHHHHHGFGGGFHHHHHHGHHHHHHHFFECCCGGHGGGGGGF
@M02034:409:000000000-BFKT7:1:1113:13143:6383 1:N:0:28
AAAGTCGAGGTGCCTAAAGTGGCAACCCAGACTACGTCTTTGGTTGGTGGTGTAGAGCTTCCTGTAGCCGCATGGCGTTCGTACTTAAATATGGAACTAACCATTCCAATTTTCGCTGTCTCTTATACACATCTCCGAGCCCACGAGAC
+
CCCBCFCCCCABGGGGGGGGGGGHHHHGGHHGH33BB2BAA5FHHGEGGGEFFFGFGHHHHHHHHHHHHGGEEGHHGGGGGFHHHHHHHHHHHGBGHHHHHHFHHHHFHGHHHHGGGGGHHHHHHHHHHFHFHHHGG@@CGGHGGGCDG
@M02034:409:000000000-BFKT7:1:1113:8971:6384 1:N:0:28
AAAGTCGAGGTGCCTAAAGTGGCAACCCAGACTAATAATAAGGTTGGTGGTGTAGAGCTTCCTGTAGCCGCATGGCGTTCGTACTTAAATATGGAACTAACCATTCCAATTTTCGCTGTCTCTTATACACATCTCCGAGCCCACGAGACT
+
AABBAFCCCC?AGGGGGGGGGGGHHHHGGHCFHHHHFFHHGHHHHHG?FGEFBFGHHHHHFHHHHFHHHGG?EGHFEEEFGFHHHHGFHHHHHHHGHHFGFHHGHHHHHHHHHHGGGGGHHHHGHHHHFHGHHHHFFCGGGGHGGGCGGH
@M02034:409:000000000-BFKT7:1:1113:13556:6388 1:N:0:28
AAAGTCGAGGTGCCTAACGTGGCAACCCAGACTTCTCCTACGGTTGGGGG
+
AAAAAFABB2>A4EBEEAEBGFEHFDGEGHDGG5GF355A3BEF2EE0E?
@M02034:409:000000000-BFKT7:1:1113:13538:6388 1:N:0:28
AAAGTCGAGGTGCCTAAAGTGGCAACCCAGACTTCTCCTACGGTTGGTGGTGTAGAGCTTCCTGTAGCCGCATGGCGTTCGTACTTAAATATGGAACTAACCATTCCAATTTTCGCTGTCTCTTATACACATCTCCGAGCCCACGAGACT
+
CCCCCFCCBCBCGGGGGGGGGGGGFHHGGHHGHHGHHGGGHGGFFGFEFFABBFHHHHHHHHHHHHHHFGGFGGHFEEFGGFHHHHHHGHHHHGDFGHGHHHFHGFHGHHHHHHGFGGGEHHHHHHHHHFFGHHGDEC?DCGGGGGGGGH
@M02034:409:000000000-BFKT7:1:1113:24293:6389 1:N:0:28
AAAGTCGAGGTGCCTAAAGTGGCAACCCAGACTGTGTCTACGGTTGGTGGTGTAGAGCTTCCTGTAGCCGCATGGCGTTCGTACTTAAATATGGAACTAACCATTCCAATTTTCGCTGTCTCTTATACACATCTCCGAGCCCACGAGAC
+
BCBBCFCCCBBCGGGGGGGGGGGHHHHGGHHGHH3DDB555BEGFGGGGG1BFFGGGHHHHHHHHHHGHGGGGGHHGGGGGGHHHHGHHHGHHHFHHHHHHHHHHHHHHHGHHHGGGGGHHHHHGHHHHHHHHHFGG@GGGGHGGGGGG
@M02034:409:000000000-BFKT7:1:1113:11910:6396 1:N:0:28
AAAGTCGAGGTGCCTAAAGTGGCAACCCAGACTATTTCTCCTGTTGGTGGTGTAGAGCTTCCTGTAGCCGC
+
A?AA3B3>>2>4BAFFGBDGGG2FEFFEAGGGFHHHFBGDDFEBFGE2BE21FFHGHGFFEFFHHEF53BA
@M02034:409:000000000-BFKT7:1:1113:14689:6398 1:N:0:28
AAAGTCGAGGTGCCTAAAGTGGCAACCCAGACTAATGGTGCTGTTGGTGGTGTAGAGCTTCCTGTAGCCGCATGGCGTTCGTACTTAAATATGGAACTAACCATTCCAATTTTCGCTGTCTCTTAT
+
CCCCCFCCCDAAGGGGGGGGGGGHHHHGGHHGH335DGBA33DFGHHGGGEFFGHHHHHHHHHHHHHHHGGEGGHHGGGGGGHHHHHHHHGHHHHHGHHHHHGHHHHHHHHHHHGGGGGHHHHHHH
@M02034:409:000000000-BFKT7:1:1113:8018:6403 1:N:0:28
AAAGTCGAGGTGCCTAAAGTGGCAACCCAGACTAATAATAATGTTGGTGGTGTAGAGCTTCCTGTAGCCGCATGGCGTTCGTACTTAAATATGGAACTAACCATTCCAATTTTCGCTGTCTCTTATACACATCTCCGAGCCCACGAG
+
BBBBBFBABBBBGGGGFGGGGGGHHHHGGHFFHHHHFHHH5DGHFGHGGGGFGBGGGHHHHHHFGGGFFFGEEGHEEEGGGFEFHHHHHHGHHHFFHGHHHHHGGDHFEGFHHHGFGFFFHHFGGGHFFGHFHGF2?BCGGGAAB/A
@M02034:409:000000000-BFKT7:1:1113:19915:6407 1:N:0:28
AAAGTCGAGGTGCCTAAAGTGGCAACCCAGACTGGGAAGGAGGTTGGTGGTGTAGAGCTTCCTGTAGCCGCATGGCGTTCGTACTTAAATATGGAACTAACCATTCCAATTTTCGCTGTCTCTTATACACATCTCCGAGCCCACGAGACT
+
BBBBBFB@DBBBGGG5GFGGGGGHHHGGGHHGHHGFFHFFFFEBGH0ECAEAB3DFGHHGFHHHHFGFFEG>EGFFFEGGGEFFGHHDGHHHGH33EGFHEE3GFFH4FGHHHGGGGGGHFGFHHFF3GHHHFHFGGCGGGGCEG?@AEG
@M02034:409:000000000-BFKT7:1:1113:26123:6409 1:N:0:28
AAAGTCGAGGTGCCTAAAGTGGCAACCCAGACTAATAATAATGTTGGTGGTGTAGAGCTTCCTGTAGCCGCATGGCGTTCGTACTTAAATATGGAACTAACCATTCCAATTTTCGCTCTCTCTTATACACATCTCCG
+
>>AA>@A>@AA?FGGGFGFGFBFFGGGFFHGGHHHGHFF55DAADFEGCFEFFBGEDDFFFFGFFAFBGEGECEGEFGGGE?FHGHHF3BGGFH3@3FD33B3@GGBFFGHHHF//?FGB333FDFBG4FFHGHFFD
@M02034:409:000000000-BFKT7:1:1113:22847:6411 1:N:0:28
AAAGTCGAGGTGCCTAAAGTGGCAACCCAGACTGTGGGGGGGGTTGGTGGTGTAGAGCTTCCTGTAGCCGCATGGCGTTCGTACTTAAATATGGAACTAACCATTCCAATTTTCGCTGTCTCTTATACACATCTCCGAGCCCACGAGAC
+
BBBBBFBBBBBBGGGGGGGGGGGHGHHGGHHGHHHHCG2EEGFFFF?FFFDEFFFFFFFFFFFFFFFFFFFFDFFFFFFFFFFFFFFFFFFFFFFFFFFFFFFFEFFFBBFFFFFFFFFFFFFFFFFFFFFFFFFFFB-@FFFF-DCFF
@M02034:409:000000000-BFKT7:1:1113:20734:6412 1:N:0:28
AAAGTCGAGGTGCCTAATGTGGCAACCCAGACTCCTGGTACTGTAGAGCTTCCTGTAGCCGCATGGCGTTCGTACTTAAATATGGAACTAACCATTCCAATTTTCGCTGTCTCTTATACACATCTCCGAGCCTACG
+
AAAAAFAAD1>>FFGEG11B3GBFGFBEFEHGGHGHFF112FGADAFAA11BEFFFFBDDEEE/EGBEE//?EHEHFFFFFFFHGBFGHEGHC1FB@BD2FG2FFECEEE1FFGHGDB2B1EF1GE1E/<>>0B0<
@M02034:409:000000000-BFKT7:1:1113:18232:6415 1:N:0:28
AAAGTCGAGGTGCCTAAAGTGGCAACCCAGACTGGTGGGGCTGTTGGTGGTGTAGAGCTTCCTGTAGCCGCATGGCGTTCGTACTTAAATATGGAACTAACCATTCCAATTTTCGCTGTCTCTTATACACATCTCCGAGCCCACGAGACT
+
AAABBFCCCCABGGGGGGGGGGGHHHHGGHHGHHHHHGGFGGGHHHHGGGABAFHHHHHHHHHHHHHHHEGEGFHGGEGGFFHHHHHHHHGHHGGGHHHGHHHHHHHHHHHHHHGGGFEFHFHHHHHHHGBGFHHFGGGGGFGGGFGGGF
@M02034:409:000000000-BFKT7:1:1113:11912:6415 1:N:0:28
AAAGTCGAGGTGCCTAAAGTGGCAACCCAGACTATTTCTCCTGTTGGTGGTGTAGAGCTTCCTGTAGCCGCATGGCGTTCGTACTTAAATATGGAACTAACCATTCCAATTTTCGCTGTCTCTTATACACATCTCCGAGCCCACGAGACT
+
CCCCBFCCCCABGGGGGGGGGGGHHHHGGHHGHHHHHHHHHHHHHHHGGGEBFFHFHFHHHHHHHHHHHGGGGGHHGGGGGGHHHHHHHHHHHHHHHHHHHHHHHHHGHHHHHHGGGFGHHHHHHHHHHHFHHHHHGGGFGGHGGGGFGH
@M02034:409:000000000-BFKT7:1:1113:6737:6437 1:N:0:28
AAAGTCGAGGTGCCTAAAGTGGCAACCCAGACTGAGGGGGGGGTTG
+
BBBBBFBBBBABGGGGGGGGGGFHHHFGGHA2FBABFF2EE@BF?B
@M02034:409:000000000-BFKT7:1:1113:18180:6444 1:N:0:28
AAAGTCGAGGTGCCTAAAGTGGCAACCCAGACTGTGAATAGTGTTGGTGGTGTAGAGCTTCCTGTAGCCGCATGGCGTTCGTACTTAAATATGGAACTAACCATTCCAATTTTCGCTGTCTCTTATACACATCTCCGAGCCCACGAGACT
+
BBBBBFBBBBABGGGG4FGGGFGGHHHGGFAFHHGGHHGGHHHFGHGGGGEBFBGGHHHHHFHGHGHGHGGEEEHFE>EFFEGHHHHGHHGHHHHHGHGFHHHHHHHGHHHHHGGGGGEBFBGHHHHHFFFHGGHFGGGFGGGGGGGGGE
@M02034:409:000000000-BFKT7:1:1113:9114:6445 1:N:0:28
AAAGTCGAGGTGCCTAAAGTGGCAACCCAGACTACGCCGGCGGTTGGTGGTGTAGAGCTTCCTGTAGCCGCATGGCGTTCGTACTTAAATATGGAACTAACCATTCCAATTTTCGCTGTCTCTTATACACATCTCCGAGCCCACGAGAC
+
CCCCCFBCCCBBGGGGGGGGGGGHHHHGGHFGHGFEEC2EA00EEF0?FGEE1DGDGGHH3GGHHEG@GEEEEGHFFFGAEEBGHGFDHHDFFF?DHH2GFHDGGFHHBGHHHF?AE/?1<?GGGGGD1CGHBGBBAAC<CEAEC@CF?
@M02034:409:000000000-BFKT7:1:1113:19717:6462 1:N:0:28
AAAGTCGAGGTGCCTAAAGTGGCAACCCAGACTAATGAGAAGGTTGGTGGTGTAGAGCTTCCTGTAGCCGCATGGCGTTCGTACTTAAATATGGAACTAACCATTCCAATTTTCGCTGTCTCTTATACACATCTGAGCCCACGAGACTCC
+
BBBBBFBBBBABGGGGGGGFGFGFGHHG2GCGHHHGHFEFHHGHHHGEFEABBEGFHBGGHGHGHHHHHGGFGEHGGEFEFFHHHHHFHFFHHFGDGGFHHHHHHHHHHGHHHHGGGGGGHHHHHHHHGHHHHGHDGGHGCFF?CGCHH<
@M02034:409:000000000-BFKT7:1:1113:14761:6470 1:N:0:28
AAAGTCGAGGTGCCTAAAGTGGCAACCCAGACTACGGATAGGGTTGGTGGTGTAGAGCTTCCTGTAGCCGCATGGCGTTCGTACTTAAATATGGAACTAACCATTCCAATTTTCGCTGTCTCTTATACACATCTCCGAGCCCACGAGACT
+
AAAABFBBBB>ABGFGGGGGGFGFFCFAEHFEBGFE222AGGFHHGFAFDABF3F5ADGHHCHGGFHHHGC@EEH1EEEAEE?FGHFDHHEHHHGHHHHGGFFHHHFFHGHHHGEGGDGEGFGGFHEDFHGHFHFFDCC@GGGGGGGGGH
@M02034:409:000000000-BFKT7:1:1113:24155:6476 1:N:0:28
AAAGTCGAGGTGCCTAAAGTGGCAACCCAGACTCCGTCTGGGGTTGGTGGTGTAGAGCTTCCTGTAGCCGCATGGCGTTCGTACTTAAATATGGAACTAACCATTCCAATTTTCGCTGTCTCTATACACATCTCCGAGCCCACGAGACTC
+
CCCCBFCCCCAAGGGGGGGGGGGHHHHGGHHGHHHEFGHFFHFGGGCGGGEBBEGHHHHHHHHGHHHHHGGEFGHGGEGGFFHHHHHHHHGHHHFGFHGHHGGHHHHGHHHHHHGGGGGHHHHHHHGHHHHHHGHGGGGGGHGGGGGGHG
@M02034:409:000000000-BFKT7:1:1113:23950:6480 1:N:0:28
AAAGTCGAGGTGCCTAAAGTGGCAACCCAGACTAGTAATCATGTTGGTGGTGTAGAGCTTCCTGTAGCCGCATGGCGTTCGTACTTAAATATGGAACTAACCATTCCAATTTTCGCTGTCTCTTATACACATCTCCGAGCCCACGAGACT
+
BABBBFBABBBBGGGGGGGGGGGHHHHGGHHGHHGHFHHHHHHHHHHGGGEFBFGHHHHHHHHHHHHHHGGEEGHHGGGGGGFHHHHGHHGHHGGFHHGGHHHHHHGHGHHHHHGGGGGGHGHHHHGHHHGHHHHFF@FCGGHGGGFGDD
@M02034:409:000000000-BFKT7:1:1113:6364:6482 1:N:0:28
AAAGTCGAGGTGCCTAAAGTGGCAACCCAGACTGGGAGGTGTGTTGGTGGTGTAGAGCTTCCTGTAGCCGCATGGCGTTCGTACTTAAATATGGAACTAACCATTCCAATTTTCGCTGTCTCTTATACACATCTCCGAGCCCACGAGACT
+
BBBBBFBBBBABGGGGGGGGFGGHGEHGCEHGHGEHFFC2FDEAGHCEFGAFFGHHHHHHHHHHHHHHHGGEEGHHGEGGEEGHHHHFHHGFGFDFFHGFHHHHGHHGGHHHHHGGGGGHHGHHHHHHFGHGHHHFGCGCDFHGGGGGGF
@M02034:409:000000000-BFKT7:1:1113:12269:6491 1:N:0:28
AAAGTCGAGGTGCCTAAAGTGGCAACCCAGACTCAGAATAATGTTGGTGGTGTAGAGCTTCCTGTAGCCGCATGGCGTTCGTACTTAAATATGGAACTAACCATTCCAATTTTCGCTGTCTCTTATACACATC
+
AAAAAFAAD?1ACGGGG1FFB1FFHHHGCCFFFF1AAFG11DD2DGF//EAAGBFHHFGBGHBGFBFGBEEEEFG0EEEFG/FGGHHEHEFFEFED1F111FFGHBGFDDDGFGEGGC/BDDGGHEBGFHGBC
@M02034:409:000000000-BFKT7:1:1113:9520:6504 1:N:0:28
AAAGTCGAGGTGCCTAAAGTGGCAACCCAGACTCCTGGTAAGGTTGGTGGTGTAGAGCTTCCTGTAGCCGCATGGCGTTCGTACTTAAATATGGAACTAACCATTCCAATTTTCGCTGTCTCTTATACACATCTCCGAGCCCACGAGACT
+
CCCCBFBCBC>AGGGGGGGGGGGHHHHGGHHGHHHHHHGHGHGHHHGGFGEBBBFGHHHHHHHHHHHHHGGGGGHHGGGGEFHHHHHGHHGHHHHHHHGHHHHHHHGHHHHHHHGGGGGFHGHHHHHHHHFHGHHGGCCDGGGGGCCGGG
@M02034:409:000000000-BFKT7:1:1113:7729:6509 1:N:0:28
AAAGTCGAGGTGCCTAAAGTGGCAACCCAGACTAAGTCGCATGTTGGTGGTGTAGAGCTTCCTGTAGCCGCATGGCGTTCGTACTTAAATATGGAACTAACCATTCCAATTTTCGCTGTCTCTTATACACATCTCCGAGCCCACGAGAC
+
BBABBFBABBAAGGGGGGGGGGGHHHHGGHHGHHGGFDEGEFGHHG2BFGEFF3GGFHHHHHHHFHFAFEG>EEHFGFFGFFFHHFHGHHHFGHFFHHGHEEGHHHHFGHFGG?EGGGFHHHFHFHHGFGHFFHFDF?GGCFHGCACFD
@M02034:409:000000000-BFKT7:1:1113:15844:6518 1:N:0:28
AAAGTCGAGGTGCCTAAAGTGGCAACCCAGACTGGTTGTTCGGTTGGTGGTGTAGAGCTTCCTGTAGCCGCATGGCGTTCGTACTTAAATATGGAACTAACCATTCCAATTTTCGCTGTCTCTTATACACATCTCCGAGCCCACGAGACT
+
BBBBBFBBBBAAGGGGGGGGGGGGHHFGGHCFHHHHHGGGHGFGGGEEGGEBFDGFHGGHHHHHGHHHHGGEEGHAEEFFGEFHHHGHHHGHHGGGGHHHHHHHHHHFHHHHHHGGGGGHFHHHHGHFGHFHGHGFE@FCFGEG?CGGGE
@M02034:409:000000000-BFKT7:1:1113:13702:6521 1:N:0:28
AAAGTCGAGGTGCCTAAAGTGGCAACCCAGTGGCATGGTGGTGTAGAGCTTCCTGTAGCCGCATGGCGTTCGTACTTAAATATGGAACTAACCATTCCAATTTTCGCTGTCTCTTATAC
+
>3AB3DAABDABGGGG44AFGGGGHGGGGH33B2FBFGBGE22F3FFF5BF535FGBHFHEEEGGHGEE@FEEFEHHFB3BBFGF3G3F3GGH3EG@4@BBGHHFGGEDGFHDG44B?F
@M02034:409:000000000-BFKT7:1:1113:26456:6525 1:N:0:28
AAAGTCGAGGTGCCTAAAGTGGCAACCCAGACTCGGAGGGGGGTTGGTGGTGTAGAGCTTCCTGTAGCCGCATGGCGTTCGTACTTAAATATGGAACTAACCATTCCAATTTTCGCTGTCTCTTATACACATCTCCGAGCCCACGAGACT
+
CCCCCFCCCCBCGGGGGGGGGGGHHHHGGHGGHHGGEG?EGGGGGGGGGGFFFGHFHHHHHHHHHHHHGGGADGHGGGGGGGHHHHGGHHHHHHFGHHHHGHHHHHGHGFGGGGFGGGGGGGGGGGFCFGGGGGGCD@A=CFFFFAFDFF
@M02034:409:000000000-BFKT7:1:1113:13988:6529 1:N:0:28
AAAGTCGAGGTGCCTAAAGTGGCAACCCAGACTGTTTGGGGTGTGGAGCTTCCTGTAGCCGCATGGCGTTCGTACTTAAATATGGAACTAACCATTCCAATTTTCGCTGTCTCTTATACACATCTCCGAGCCCACGAGACTCCTGAGCAT
+
CBCCBFBCCCACGGGGGGGGGGGHGHHGGHHGHHGGHHGGGGGGGGFGGHHHHHHHHHHHGGGGGHHGGGGGGHHHHHHHHHHHHGFHHHHHHHHHHHGFHHHHHGGGGGHHHHHHHHHHHHHHHHHGCFGGGHGGGCGDHHHHGBFHHG
@M02034:409:000000000-BFKT7:1:1113:21642:6534 1:N:0:28
AAAGTCGAGGTGCCTAAAGTGGCAACCCAGACTGGGGCGGGGGTTGGTGGTGTAGAGCTTCCTGTAGCCGCATGGCGTTCGTACTTAAATATGGAACTAACCATTCCAATTTTCGCTGTCTCTTATACACATCTCCGAGCCCACGAGACT
+
AAABBFBBBBBBGFGGGGFEGGGHHHHGGHHGHHHHGGGGEGG>EEC/FE???2FDFFHGGHFGHHHGHGC@DDHACFGGGDHHHGFGHHFGHH1<<CBFGGHHFGFBGDGHHHG?E.:0CBGC0:0;CBBGFFFFDC?;@FGG?AGGDB
@M02034:409:000000000-BFKT7:1:1113:23562:6537 1:N:0:28
AAAGTCGAGGTGCCTAAAGTGGCAACCCAGACTACTTGTACTGTTGGTGGTGT
+
>1>A1D1>@@AABG11BDDGGGGC1EG0A0CFHAGH11DAGHHHHB/EE/EFA
@M02034:409:000000000-BFKT7:1:1113:10346:6551 1:N:0:28
AAAGTCGAGGTGCCTAAAGTGGCAACCCAGACTGGTCAGAGTGTTGGTGGTGTAGAGCTTCCTGTAGCCGCATGGCGTTCGTACTTAAATATGGAACTAACCATTCCAATTTTCGCTGTCTCTTATACACATCTCCGAGCCACGAGACTC
+
CCCCCFCCCCABGGGGGGGGGGGGHHHGGHDFHHFHHHHHHHHHHHGFGG1BFFGHHHHHHHHHHHHHHGGGGGHHGGGGGGHHHHGFHHGHHHGHHHHHHHGHHHHHHHHHHFGGGGGHHHHHHHHHFHHFHHGDC>DFBHHGGGGGHG
@M02034:409:000000000-BFKT7:1:1113:6890:6555 1:N:0:28
AAAGTCGAGGTGCCTAAAGTGGCAACCCAGACTAATAGTACTGTTGGTGGTGTAGAGCTTCCTGTAGCCGCATGGCGTTCGTACTTAAATATGGAACTAACCATTCCAATTTTCGCTGTCTCTTATACACATCTCCGAGCCCACGAGACT
+
AAAAAFAABB2AGGGGGGGGGGGHGHFEGHFGHHHGGFFD5FFHHHFEGGAFFDGGHHGHHHHHHFH5FFGEFEHFEEFFEBGFHHGEHHHHHGBGFHFFEGFHHHHEHHHHHGGGGFFGHBFHHFHFFHHFBGHDC?DD@FHGFGGGGF
@M02034:409:000000000-BFKT7:1:1113:6128:6555 1:N:0:28
AAAGTCGAGGTGCCTAAAGTGGCAACCCAGAAGCATGGTGGTGTAGAGCTTCCTGTAGCCGCACGGCGTTCGTACTTAAATATGGAACTAACCATTCCAATTTTCGCTGTCTCTTATACACATCTCCGAGCCCACGAGACTCCTGAGCAT
+
AAABBFBBBBAAGGGGGGFFGGGHHHHGGHEHHHHHHHGGGGGHHHAFFFHHHHHHGGHHGGEGEGGGGGGGGEGGHHHHHHHHHFHFHGHHHHHHHHHFFHHHHGGGGGHHHHHGHGHFHHHHHHHFCC?CFHFF>CDEHHHHHHHHHD
@M02034:409:000000000-BFKT7:1:1113:8216:6557 1:N:0:28
AAAGTCGAGGTGCCTAAAGTGGCAACCCAGACTTCGTCTACGGTTGGT
+
?AAAAF1ADDAAGGBF1FGADFFFFFFGEHHGBFFFGEFCFEAFFE/B
@M02034:409:000000000-BFKT7:1:1113:20963:6561 1:N:0:28
AAAGTCGAGGTGCCTAAAGTGGCAACCCAGACTAATAAGAATGTTGGTGTTGTAGTGCTTCCTGTAGCCGCATGGCGTTCGTACTTAAATATGGAACTAACCATTCCAATTTTCGCTGTCTCTTATACACATCTCCGAGCCCACGAGACT
+
BBBCCFCCBCBCGGGGGGGGGGGHGHHGGHHFG33DB5B55B55D52B22BAB5D5B5BF5FGGF5A531A0EEC10EEFEE2?FFG33FGDEE33BBGF313B3BB4BBBGG4/?E/??4FFE4F?4FBD2FGH2</B@DFHG//@ADF
@M02034:409:000000000-BFKT7:1:1113:8653:6562 1:N:0:28
AAAGTCGAGGTGCCTAAAGTGGCAACCCAGCCTCAGATTACTGTTG
+
CCCCCFCCCCBCGGGGGGGGGGGHHHHGGH2AF23B3AFB3FGHDG
@M02034:409:000000000-BFKT7:1:1113:18837:6563 1:N:0:28
AAAGTCGAGGTGCCTAAAGTGGCAACCCAGACTGGGGGGGGGGTTGGCGGTGT
+
BBBBBFCCCCAAGGGGGGGGGGGHHHHGCGFFHHHHGGGGFFF?F<FF?;-;;
@M02034:409:000000000-BFKT7:1:1113:21550:6570 1:N:0:28
AAAGTCGAGGTGCCTAAAGTGGCAACCCCG
+
A1>>A3AADDAACGGCGFEGB1F0FGC00A
@M02034:409:000000000-BFKT7:1:1113:8660:6580 1:N:0:28
AAAGTCGAGGTGCCTAAAGTGGCAACCCAGACTCAGATTACTGTTGGTGGTGTAGAGCTTCCTGTAGCCGCATGGCGTTCGTACTTAAATATGGAACTAACCATTCCAATTTTCGCTGTCTCTTATACACATCTCCGAGCCCACGAGACT
+
??AAABAADD2>ECBBGGCDFGGHFDHGGCHGGHHG3EFGHHFHFG2ECE2BBBAGGGGFHHHHHHGHHG?EEGFGGGGGGGEHHFHGFHFHGFHFFFHGCEFFHHGDFFFFHHGGF/EHEHHHHGFHGHFFGHD1DCG/@AGG?CCGGF
@M02034:409:000000000-BFKT7:1:1113:20361:6581 1:N:0:28
AAAGTCGAGGTGCCTAAAGTGGCAACCCAGACTAAGAATCAGGTTGGTGGTGTAGAGCTTCCTGTAGCCGCATGGCGTTCGTACTTAAATATGGAACTAACCATTCCAATTTTCGCTGTCTCTTATACACATCTCCGAGCCCACGAGACT
+
AABCAFCCCCAAGGGGGGGGGGGHHHHGGHHGHHHHHHHHHHHHHGGGFGABBEHHHHHHHHHHHHHHHGGFGGHHGGGGGFHHHHGGHHHHHHGHHHHHHHHHHHHHHHHHGHGGGGFHHGHHHHHHGHBFGHHGECGGGGHGFGGGGF
@M02034:409:000000000-BFKT7:1:1113:7760:6594 1:N:0:28
AAAGTCGAGGTGCCTAAAGTGGCAACCCAGACTAATAAGAATGTTGGTGGTGTAGAGCTTCCTGTAGCCGCATGGCGTTCGTACTTAAATATGGAACTAACCATTCCAATTTTCGCTGTCTCTTATACACATCTCCGAGCCCACGAGACT
+
BBBCBFCCCCAAGGGGGGGGGGGHGHHGGHHGHGHHHFFGHHHHHHHGGGEFFBFGHHHHHHHGHHHHHGGFGGHGGEGGEEFGHHHGHHGHHHFHFHGGHHHHHHHFHHHHHHGGGGGHHHHHHHHHFHFFHHGGGCGGGGHGGGGGGG
@M02034:409:000000000-BFKT7:1:1113:6901:6596 1:N:0:28
AAAGTCGAGGTGCCTAAAGTGGCAACCCAGACTGGGCGTCGGGTTGGTGGTGTAGAGCTTCCTGTAGCCGCATGGCGTTCGTACTTAAATATGGAACTAACCATTCCAATTTTCGCTGTCTCTTATACACATCTCCGAGCCCACGAGACT
+
BBBBBFBBBBAAFFGGGGGGGFFGHHHGGHGGHHHHHGEEGGGCFGGGGGABBFGFHHHHHGHFHGHGHGGFFGHGFEEFFGGHHHHGHHGFGHFHHHHHHHHHHHHGHHHHHHGFGGGFHHHHHHHHFHHFFHFHECFCCGHGGGGGFG
@M02034:409:000000000-BFKT7:1:1113:9002:6601 1:N:0:28
AAAGTCGAGGTGCCTAAAGTGGCAACCCAGACTAGTAATTCTGTTGGTGGTGTAGAGCTTCCTGTAGCCGCATGGCGTTCGTACTTAAATATGGAACTAACCATTCCAATTTTCGCTGTCTCTTATACACATCTCCGAGCCCACGAGACT
+
ABBBBFBBDB>AGGGGGGGGGFGHHHHGCGBFGFGHFFGG5GFHED2EFAEAABGBDHHHEGHHHHHBGGGGEGHHGEGGEFGHHFHGHHGFGGEBGHFHHHHHHHHGFHHHHHGGGGGFHFHHHHG?FGEGHHGHG?@CDGHGGGGDGF
@M02034:409:000000000-BFKT7:1:1113:20895:6605 1:N:0:28
AAAGTCGAGGTGCCTAAAGTGGCAACCCAGACTAATACGAATGTTGGTGGTGTAGAGCTTCCTGTAGCCGCATGGCGTTCGTACTTAAATATGGAACTAACCATTCCAATTTTCGCTGTCTCTTATACACATCTCCGAGCCCACGAGACT
+
BCCCCFBBBB>AGGGGGGGFGGGGHGGGG2AFGHGGFGHEHHHHHDBEAEEBF3D5AAGGHFHGHFHHHFE0EEHHGGGFGEGHHGGFHHFHHEGFGHFHHHHHHHGFFGGHHF?FFEEGHHHFFFGFHHGFHHHFD??C/FCFGGFDGF
@M02034:409:000000000-BFKT7:1:1113:23036:6610 1:N:0:28
AAAGTCGAGGTGCCTAAAGTGGCAACCCAGACTGGTCCTAAGGTTGGTGGAGTAGAGCTTCCTGTAGCCGCATGGCGTTCGTACTTAAATATGGAACTAACCATTCCAATTTTCGCTGTCTCTTATACACATCTCCGAGCCCACGAGACT
+
ABAAAFAADBAAGFGGGGGGCFCFFHGEGHGFHFHHEF3FEFCFHF2AA11BGB55GHHHHHHHHHHHFGGEEEHHGGFEGGHHHHFEEHBHF3EFHGFFHHHHHFGFFGHHHGGGGCGGGHHHHGFHDGGHFGBFGGGCGFC/?DCAED
@M02034:409:000000000-BFKT7:1:1113:9680:6612 1:N:0:28
AAAGTCGAGGTGCCTAAAGTGGCAACCCAGACTCTTTCTACTGTTGGTGGTGTAGAGCTTCCTGTAGCCGCATGGCGTTCGTACTTAAATATGGAACTAACCATTCCATTTTTCGCTGTCTCTTATACACATCTCCGAGCCCACGAGACT
+
BBBBBFBBBBAAGGGGGGGGGGGHGHHGGHHGHHHGHHHHHHHHHHHFFG2BBFGFGHHHHHHHHHHHHGGEFGHHGGGFGGHHHHHFFHHHHHHHHHHFFGHHHGGFGGHHHHGGGGGHGHHHHHHFGHFHFHHHGGGGGGEGGGGGGH
@M02034:409:000000000-BFKT7:1:1113:15234:6614 1:N:0:28
AAAGTCGAGGTGCCTAAAGTGGCAACCCAGACTAATAAGCAGGTTGGTGGTGTAGAGCTTCCTGTAGCCGCATGGCGTTCGTACTTAAATATGGAACTAACCATTCTAATTTTCGCTGTCTCTTATACACATCTCCGAGCC
+
>>AA3BAADAAAGGGCFDEDBGFHHH4EEFHGHGHHHHHGFGH2BEE2BEAA13FGGFFF5FDFA55DEAE0?EHHG?EFD1GGGGHFGHHFFGFF@FDEFFGHHBEFDGGGEHGG/EEFGGDFBGFD32DHBDF2?@//<
@M02034:409:000000000-BFKT7:1:1113:18582:6625 1:N:0:28
AAAGTCGAGGTGCCTAAAGTGGCAACCCAGACTGCTCCTTATGTTGGTGGTGTAGAGCTTCCTGTAGCCGCATGGCGTTCGTACTTAAATATGGAACTAACCATTCCAATTTTCGCTGTCTCTTATACACATCTCCGAGCCCACGAGAC
+
BBABBFCCCCABGGGGGGGGGFFFFHHFGHHGFHHHHFHHHGHHHHEGGGBBFFGFFHHHGHHGHHHGHGGEEGHHGEEFFFGHHGFFFHGHHHFFHGHHHHHHHHHHFHHHHHGGGGDFFGHHHHHFFFFHHHHGFBGCCFHGFGGGD
@M02034:409:000000000-BFKT7:1:1113:15067:6626 1:N:0:28
AAAGTCGAGGTGCCTAAAGTGGCAACCCAGACTTTGAATACGGTTGGTGGTGTAGAGCTTCCTGTAGCCGCATGGCGTTCGTACTTAAATATGGAACTAACCATTCCAATTTTCGCTGTCTCTTATACACATCTCCGAGCCCACGAGACT
+
BBCCAFCCCCAAGGGGGGGGGGGHHHHGGHHGHHHHHGHHHHGHGGGGGGGFFGHHHHHHHHHHHHHHHGGGGGHGGGGGGGHHHHHHHHHHHHHHHHGHHHGHHHGHHHHHHHGGGGGGHGHHHHHHFHFGFGGDFCGFGGHGGGGGGH
@M02034:409:000000000-BFKT7:1:1113:23045:6626 1:N:0:28
AAAGTCGAGGTGCCTAAAGTGGCAACCCAGACTGGT
+
BBBBBFBBBBABGGGGGGGGGGGHHHHGGHGFH325
@M02034:409:000000000-BFKT7:1:1113:15237:6632 1:N:0:28
AAAGTCGAGGTGCCTAAAGTGGCAACCCAGACTAATAAGCAGGTTGGTGGTGTAGAGCTTCCTGTAGCCGCATGGCGTTCGTACTTAAATATGGAACTAACCATTCCAATTTTCGCTGTCTCTTATACACATCTCCGAGCCCACGAGACT
+
CCCCBFCCCCABGGGGGGGGGGGGHHHGGHHGHHHCHHFGHHFGGHGEFGABBFGFHHHHHGHGHHHHGGGFFGHHGGGGEEHHHHHGHHHHHGHGHHHGHEHHHHEHHHHHHHGGGGGHHHHHGHHHGFFHHHHHECCCDFEFGFGGGF
@M02034:409:000000000-BFKT7:1:1113:23786:6634 1:N:0:28
AAAGTCGAGGTGCCTAAAGTGGCAACCCAGACTTCTCAGTGTGTTGGTGGTGTAGAGCTTCCTGTAGCCGCATGGCGTTCGTACTTAAATATGGAACTAACCATTCCAATTTTCGCTGTCTCTTATACACATCTCCGAGCCCACGAGACT
+
AAABAFB>DDABGCGGF4FGGGGHHHHFGHHGHHHGHHGDDGG2FGGAAEEFFDHHGBGGBGHHFGGFFEEEFGGBEFFGGFGHGGGGHHHHHHFGBGHFGFGFFGGBGHHHHBEEEEFFHHHHHFHFDCFHHHFDCBD?FGH/CDGG?F
@M02034:409:000000000-BFKT7:1:1113:25828:6648 1:N:0:28
AAAGTCGAGGTGCCTAAAGTGGCAACCCAGACTAGGGGTGGGGTTGGTGGTGTAGAGCTTCCTGTAGCCGCATGGCGTTCGTACTTAAATATGGAACTAACCATTCCAATTTTCGCTGTCTCTTATACACATCTCCGAGCCCACGAGACT
+
CCCCCFBABCABGGGGGGGGGGGHGHHGGHHGHHHHHGEFGGGEGGGFAEEA?3GDEGFFFGHHFFD@EFGEEFC1EEEGFA2?FGHH3GHBGF33FEGHE03FFHFBGGBHFFGDGG<G2FFDDFDFHG22FGF?A?CGFFGFC@DGGF
@M02034:409:000000000-BFKT7:1:1113:23779:6650 1:N:0:28
AAAGTCGAGGTGCCTAAAGTGGCAACCCAGACTTCTCAGTGTGTTGGTGGTGTAGAGCTTCCTGTAGCCGCATGGCGTTCGTACTTAAATATGGAACTAACCATTCCAATTTTCGCTGTCTCTTATACACATCTCCGAGCCCACGAGACT
+
AABBCFCCCCAAGGGGGGGGGGGHHHHGGHHGHHHHHHHHHHHHHHHGGGEFBFGHHHHHHHHHHHHHHGGCGGHHGGGGGFHGHHHHHHHHHHGHFHGHHHHHHHHHHHHHHHGGGGFFHHHHGHHHHHHHHHGHGGGCGGHGGGGGGF
@M02034:409:000000000-BFKT7:1:1113:16974:6653 1:N:0:28
AAAGTCGAGGTGCCTAAAGTGGCAACCCAGACTAATAAGCAGGTTGGTGGTGTAGAGCTTCCTGTAGCCGCATGGCGTTCGTACTTAAATATGGAACTAACCATTCCAATTTTCGCTGTCTCTTATACACATCTCCGAGCCCACGAGACT
+
BBCCBFCBCBAAGGGGGGGGGGGHHHHGGHHGHHHHHHHHHHHHHHEGGGBBBFHHHHHHGHHHHHHHHGGGGGHHGGGGGGHHHHHHHHHHHBGHHGGGHHHHHHHGHHHHHHGGGGGHHHHHHHHHFHFFHHHFGFCFGGHGGGGGGH
@M02034:409:000000000-BFKT7:1:1113:25774:6655 1:N:0:28
AAAGTCGAGGTGCCTAAAGTGGCAACCCAGACTAATAAGAATGTTGGTGGTGTAGAGCTTCCTGTAGCCGCATGGCGTTCGTACTTAAATATGGAACTAACCATTCCAATTTTCGCTGTCTCTATACACATCTCCGAGCCCACGAGACTC
+
BBCCBFCCCCABGGGGGGGGGGGHHHHGGHHGHFFGGGHHBFHHFHHGFDEA1AFBGGFGBGHHDFF5BEGAEFF1E?EFEECFGHHFDHHFFG33FGHHB1@FGFGDFGFHGEEEGGEFGHGFHHFHHGHGFGGFCD/B=GGG@CDDG=
@M02034:409:000000000-BFKT7:1:1113:14866:6656 1:N:0:28
AAAGTCGAGGTGCCTAAAGTGGCAACCCAGACTGCTCAGTGTGTTGGTGGTGTAGAGCTTCCTGTAGCCGCATGGCGTTCGTACTTAAATATGGAACTAACCATTCCAATTTTCGCTGTCTCTTATACACATCTCCGAGCCCACGAGACT
+
CBBCBFBBBCABGGGGGGGGGGGHHHHGGHHGHHHFHHHHHHHHGHHGGGEFFGHHHHHHHHHHHHHGHGGEEGHGGEGGFFHHHHHHHHGHHHHGHHGGHGFHHHGHHHHHHHGGGGGHGHHHHHGHFGFHFHHHDCGDGGHGGGGGGH
@M02034:409:000000000-BFKT7:1:1113:7045:6656 1:N:0:28
AAAGTCGAGGTGCCTAAAGTGGCAACCCAGACTACT
+
AAAA>DAADDAAGGGEGFGDEDFHHGGEFFHGHB0B
@M02034:409:000000000-BFKT7:1:1113:17676:6672 1:N:0:28
AAAGTCGAGGTGCCTAAAGTGGCAACCCAGACTTCGGCTAGTGTTGGTGGTGTAGAGCTTCCTGTAGCCGCATGGCGTTCGTACTTAAATATGGAACTAACCATTCCAATTTTCGCTGTCTCTTATACACATCTCCGAGCCCACGAGACT
+
A?BBAFA3DAAAGEAGADFDGFEFHGFFFHGFFHHGDEG?GHHFGCEGFEEFFEGGGHHHBFGFFFGBFE?EEGEGEEEFEEBEHHHHHHHFFF3B3GFGFGGFDGEG4FFHHBEAEEEF4DFHHFHGFCDHGHHFEC?/B/?CC?@ADF
@M02034:409:000000000-BFKT7:1:1113:10312:6683 1:N:0:28
AAAGTCGAGGTGCCTAAAGTGGCAACCCAGACTCTGAGGGGTGTTGGTGGTGTAGAGCTTCCTGTAGCCGCATGGCGTTCGTACTTAAATATGGAACTAACCATTCCAATTTTCGCTGTCTCTTATACACATCTCCGAGCCCACGAGACT
+
BBBABFBBBBAAGGGGGGGGGGGGFHFFG2AFHHHHDGEDEECGGHAEFEBBFDEFHFHHHGHGHHHGHGGCGGH1EEFEFGHHGHGBHHGHHHGGHHGHHHHHHHGGGFGHHHGGGGGFHGHHGHHHFHFGCGFFF?C@@FGGG/-CEF
@M02034:409:000000000-BFKT7:1:1113:18373:6684 1:N:0:28
AAAGTCGAGGTGCCTAAAGTGGCAACCCAGACTAAGAATAATGTTGGTGGTGTAGAGCTTCCTGTAGCCGCATGGCGTTCGTACTTAAATATGGAACTAACCATTCCAATTTTCGCTGTCTCTTATACACATCTCCGAGCCCACGAGACT
+
CCCCBFCCCCABGGGGGGGGGGGHHHHGGHHGHHHHGHHHHHHHHHHGGGEBFGHHHHHHHHHHHHHHHGGFGGHHGGGGGFHHHHHHHHHHHEGGHHGHHGHHHHHHGHHHHHGGGGGHHHHHHHHHHHFHGHHFGGGGGGFGGGGDGF
@M02034:409:000000000-BFKT7:1:1113:16623:6685 1:N:0:28
AAAGTCGAGGTGCCTAAAGTGGCAACCCAGACTGATCATCAGGTTGGTGGTGTAGAGCTTCCTGTAGCCGCATGGCGTTCGTACTTAAATATGGAACTAACCATTCCAATTTTCGCTGTCTCTTATACACATCTCCGAGCCCACGAGACT
+
AB3AAFBBBBAAGGGGGGGGGFGGFHGAEGBFHHFHHF5FEA3BFGAE2EA1BDGE5GGHFHHFHHHGHGGGGGHHGEGGEGHHGHHFHFFHHFFFECGBFAHHEHHFDFHHHHCGG?EDGHHHHHHBGHHHHHHHG/CCCGGGC?@<ED
@M02034:409:000000000-BFKT7:1:1113:10254:6686 1:N:0:28
AAAGTCGAGGTGCCTAAAGTGGCAACCCAGACTAATGATGATGTGG
+
CCCCCFCCBCBCGGGGGGGGGGGHHHHGGHHGHFGD55D5AD555B
@M02034:409:000000000-BFKT7:1:1113:13830:6690 1:N:0:28
AAAGTCGAGTTGCCTAAAGTGGCAACCCAGACTAGTCAGACTGTTGGTGGTGTAGAGCTTCCTGTAGCCGCATGGCGTTCGTACTTAAATATGGAACTAACCATTCCAATTTTCGCTGTCTCTTATACACATCTCCGAGCCCACGAGACT
+
AABB>DBAB4>DBGGGGGGGGGGHHHGGGHHGHHHHBGFF3BFFGFFACE2FFHHFHHHGFGHHGHGGGGGEFGHGGGGGGGHHHHHBFGHHHHHHFGFFFHEHBGGEFGFHHHGGGGFGHFHGGFBGFHBGEHH?D/<@CFHFCDCDDH
@M02034:409:000000000-BFKT7:1:1113:14873:6691 1:N:0:28
AAAGTCGAGGTGCCTAAAGTGGCAACCCAGACTAATAATCAGGTTGGTGGTGTAGAGCTTCCTGTAGCCGCATGGCGTTCGTACTTAAATATGGAACTAACCATTCCAATTTTCGCTGTCTCTTATACACATCTCCGCGCCCACG
+
>>AA>BAAD?AAGGFFCFFGFFFBFGHGCGFAGB3FDGFHDFFAGFGEFEAEGEHHGFHHGHHHHFHHHGGGEGGHGGEGGEGHHHFF3FGHFHHHHHF@BGGGHHFHHGFHGFEEGCGFHEH44B44BGFF1GEHD//>B//F@
@M02034:409:000000000-BFKT7:1:1113:14857:6703 1:N:0:28
AAAGTCGAGGTGCCTAAAGTGGCAACCCAGACTAATAATCAGGTTGGGGGTGTAGAGCTTCCTGTAGCCGCATGGTGTTCGTACTTAAATATGGAACTAACCATTCCAATTTTCGCTG
+
CCCCCFBCBCCCGGGGGGGGGGGHHHHGGHFFHHHFA5FA53BGDHA220AAA3D555FC5B55F5F53?E/B?133??BE>???FHE3BF4B333BFGH303B34B4?FGHG4<?C<
@M02034:409:000000000-BFKT7:1:1113:23004:6707 1:N:0:28
AAAGTCGAGGTGCCTAAAGTGGCAACCCAGACTCAGAATAATGTTGGTGGTGTAGAGCTTCCTGTAGCCGCATGGCGTTCGTACTTAAATATGGAACTAACCATTCCAATTTTCGCTGTTCTTATACACATCTCCGAGCCCACGAGACTC
+
BCCCCFCCCCBCGGGGGGGGGGGHHHGGGHHGHHHGFGGHHHHHHHHGGGFBFFGFHHHHHHHHHHHHHGGGGGHHGGGGFEGHHHHHHHGHHGEGHHHHHHHHHHHHGHHHHHGGGGGHHHHGHGHGHHGGHHDF?DGFEHGGGGGGGG
@M02034:409:000000000-BFKT7:1:1113:5781:6709 1:N:0:28
AAAGTCGAGGTGCCTAAAGTGGCAACCCAGACTAATAATCAGGTTGGTGGTGTAGAGCTTCCTGTAGCCGCATGGCGTTCGTACTTAAATATGGAACTAACCATTCCAATTTTCGCTGTCTCTTATACACATCTCCGAGCCCACGAGACT
+
BBBBBFBBBBAAGGGFGBGGCGGGHFFEGHHGHDDF5DEG5FGHHHAEFFEFGDGHHFHHGHHFHHHHHGGGEFHHGEFFGGHHHHHGHHGHHHFHHHHFHHGHHGHGHHHHHHEGGGGHHHHHHHGHHHHHHHFFGGGGGFHGGCGEDF
@M02034:409:000000000-BFKT7:1:1113:13872:6712 1:N:0:28
AAAGTCGAGGTGCCTAAAGTGGCAACCCAGACTAGTAATAAGGTTGGTGGTGTAGAGCTTCCTGTAGCCGCATGGCGTTCGTACTTAAATATGGAACTAACCATTCCAATTTTCGCTGTCTCTTATACACATCTCCGAGCCCACGAGACT
+
BBBBBFBBBBAAGGGGFGGGGGGGHHHGFHDFGFGHHHBDGBFGHHCEEF1BBBFGHFHHFHHGHHHHHGGFEEHGGEGEFGHHHHHHFHGDGFGGFGGFHHHHHHHHGGHGHHFGGEGFHHHHHHFFFGFHFG3DDCCG@FFFC@DGGH
@M02034:409:000000000-BFKT7:1:1113:22115:6725 1:N:0:28
AAAGTCGAGGTGCCTAAAGTGGCAACCCAGACTCATCAGCATGTTGGTGGTGTAGAGCTTCCTGTAGCCGCATGGCGTTCGTACTTAAATATGGAACTAACCATTCCAATTTTCGCTGTCTCTTATACACATCTCCGAGCCCACGAGACT
+
BBCCBFCCCCABGGGGGGGGGGGGHHGGGHHGHHFHHHHHGHHHHHHGGGBBBGGHHHHHHHHHHHHHHGGEGFHGFGGGEEHHHHHHHHHHHFGHGHGGHHGHHHHHHHHHHGGGGGGHHHHHHHGHFHFHHHFGFCC/BFHGGGGGGF
@M02034:409:000000000-BFKT7:1:1113:24373:6727 1:N:0:28
AAAGTCGAGGTGCCTAAAGTGGCAACCCAGACTCTGGGGGCTGTTGGTGGTGTAGAGCTTCCTGTAGCCGCATGGCGTTCGTACTTAAATATGGAACTAACCATTCCAATTTTCGCTGTCTCTTATACACATCTCCGAGCCCACGAGAC
+
BCDCBFCCCCABGGGGGGGGGGGHHHHGGHHGHH3F32E2F?EHHHHGGGEFGFFHHGHHHHHHHHHHHGGGGGHHGEGGGFHHHHHHHHGHHHBHHHHHHHHHHHGHHGHHHHGGGGGGFHHHHHHHHHHHHHGBFFGGGGHGGGGGG
@M02034:409:000000000-BFKT7:1:1113:26378:6734 1:N:0:28
AAAGTCGAGGTGCCTAAAGTGGCAACCCAGACTTCGACGCCGGTTGGTGGTGTAGAGCTTCCTGTAGCCGCATGGCGTTCGTACTTAAATCTGGTACTAACATTTCCAATTTTCGCTGTCTCTTATACACATCTCCGAGCC
+
A@AA>FBAD?AAGFGFFFFGFGFHGFHEFEHGHGDFGGFE2AA0AEFEF?EFHDGF5DFFDGFHH44EFEEEEEFAEAEGDEHEGD4BF44BFG3?4FFGG34BB4?BFBGFBFDCDD<2GDHH2@@>@22@C11??<//<
@M02034:409:000000000-BFKT7:1:1113:17581:6737 1:N:0:28
AAAGTCGAGGTGCCTAAAGTGGCAACCCAGACTCAGGGTGATGTTGGTGGTGTAGAGCTTCCTGTAGCCGCATGGCGTTCGTACTTAAATATGGAACTAACCATTCCAATTTTCGCTGTCTCTTATACACATCTCCGAGCCCACGAGACT
+
BBCCCFBCCCBCGGGGGGGGGGGHHHGGGHHGHFA3FGC2FGHHHD2BF2BAABF5FFDF5FGH55F53EF0EEF1EB>?EEF?FHHFGFHEDB33FEGGBEBGB4G44BDGHF//EA?3?FGF4GH?D2FFCFH2A/CG?FEC/<@/?D
@M02034:409:000000000-BFKT7:1:1113:21621:6738 1:N:0:28
AAAGTCGAGGTGCCTAAAGTGGCAACCCAGACTGGTCCGTCGGTTGGTGGTGTAGAGCTTCCTGTAGCCGCATGGCGTTCGTACTTAAATATGGAACTAACCATTCCAATTTTCGCTGTCTCTTATACACATTCCGAGCCCACGAGACTC
+
CCCCCFCCCBBBGGGGGGGGGGGHHHHGGGHGHHDHHHGHHGGGGGGGGGFBBBFFHHHHHHHHGGHGHGCEGGGHGGGGGFHHHHHHHHHHHHGFHHHGHGFHHHHGHHHHHHGDGFGHHHHHHGFHDGFHHHFFGGGFAGFCCGCGHF
@M02034:409:000000000-BFKT7:1:1113:8135:6743 1:N:0:28
AAAGTCGAGGTGCCTAAAGTGGCAACCCAGACTAATAATACTGTTGGTGGTGTAGAGCTTCCTGTAGCCGCATGGCGTTCGTACTTAAATATGGAACTAACCATTCCAATTTTCGCTGTCTCTTATACACATCTCCGAGCCCACGAGACT
+
CCCCCFCCCCBBGGGGGGGGGGGHHHHGGHHGHHHHHH5DADGHHHEGGGEFGHHHHHHHHHHHHHHHHGGEGGHHGGGGGGHHHHHHHHHHHHHHGHHGHHHHHHHHHHHHHHGGGGGHHHHHHHHFHHHHHFGHF?FGGGHGGFGGGF
@M02034:409:000000000-BFKT7:1:1113:26360:6744 1:N:0:28
AAAGTCGAGGTGCCTAAAGTGGCAACCCAGACTTCGACGCCGGTTGGTGGTGTAGAGCTTCCTGTAGCCGCATGGCGTTCGTACTTAAATATGGAACTAACCATTCCAATTTTCGCTGTCTCTTATACACATCTCCGAGCCCACGAGACT
+
BCBBCFCCCCAAGGGGGGGFGGGHHHHGGHHGHHHGHGGGGGGGGGGGGGEFFFHHHHHHHHHHHHHHHGGEGEHHGGGGFFGHHHHGHHHHHFGGHHHHHHHHGHFHHHHHGHGGGGGHHGHHHHHGHHHHGHHGG@DCFGGGGGGGGG
@M02034:409:000000000-BFKT7:1:1113:7123:6745 1:N:0:28
AAAGTCGAGGTGCCTAAAGTGGCAACCCAGACTGGGAGTAATGTTGGTGGTGTAGAGCTTCCTGTAGCCGCATGGCGTTCGTACTTAAATATGGAACTAACCATTCCAATTTTCGCTGTCTCTTATACACATCTCCGAGCCCACGAGACT
+
BBCCBFCCCCBCGGGGGGGGGGGHHHHGGHHGHHHHGGEGGHHHHHEEFGEFGFGHHHHHHHHHHHHGFGGEGGHGGGGGGFHHHHHHHHHHHHHGHHHGGHGHHHGGHHHHHHGGGGGHHGHHHHGGFGHHGHGHFCGCFGHGGCCGGB
@M02034:409:000000000-BFKT7:1:1113:19974:6751 1:N:0:28
AAAGTCGAGGTGCCTAAAGTGGCAACCCAGACTTCGTCGTCGGTTGGTGGTGTAGAGCTTCCTGTAGCCGCATGGCGTTCGTACTTAAATATGGAACTAACCATTCCAATTTTCGCTGTCTCTTATACACATCTCCGAGCCCACGAGACT
+
CCCCCFCCCCAAGGGGGGGFGGGGHHGGGHHGHHHGHGGGGGGGGGCGGGGFBFHHGHHHHHHHHGHHHGGEEGHHGGGGFFFHHHHHHHHHHGHHGHHHHHHHHHFGHHHHHHGGGDDEHHHHHHHHFHDFHHFHGGGGCGHGCGGGCD
@M02034:409:000000000-BFKT7:1:1113:12049:6760 1:N:0:28
AAAGTCGAGGTGCCTAAAGTGGCAACCCAGACTATT
+
CCCDCFCBCCCCGGGGGGGGGGGHHHHGGHHGH355
@M02034:409:000000000-BFKT7:1:1113:7492:6774 1:N:0:28
AAAGTCGAGGTGCCTAAAGTGGCAACCCAGACTGGTTCTGCTGTTGGTGGTGTAGAGCTTCCTGGAGCCGCATG
+
BCCCCFBCCCCCGGGGGFGGGGGHHHHGGHEAFFAGB5FG5GHH3F2BA2EF13D5B53F5BFE3AB2AAE0BE
@M02034:409:000000000-BFKT7:1:1113:12062:6775 1:N:0:28
AAAGTCGAGGTGCCTAAAGTGGCAACCCAGACTAATCATCATGTTGGTGGTGTAGAGCTTCCTGTAGCCGCATGGCGTTCGTACTTAAATATGGAACTAACCATTCCAATTTTCGCTGTCTCTTATACACATCTCCGAGCCCACGAGACT
+
AAAA3DAADBABGGDFFEGGGGGHGHHDGFGFHHHFDFFGDGHDEGC2FD2BGBFFGFHEHHHHDDGGFFCEEEHFCGGAFEBFGFGFHHHHHGHHFB3BEGEHHHEF4FGHE4EEGDFHHFFFFHHB4B2FFHBBF?CDFGGG/<<//?
@M02034:409:000000000-BFKT7:1:1113:16490:6779 1:N:0:28
AAAGTCGAGGTGCCTAAAGTGGCAACCCAGACTAAGAATGAGGTTGGTGGTGTAGAGCTTCCTGTAGCCGCATGGCGTTCGTACTTAAATATGGAACTAACCATTCCAATTTTCGCTGTCTCTTATACACATCTCCGAGCCCACGAGAC
+
BBBBBFBBBBBAGGGGGGGGGGGHHHHGGHHGHFGFFGHGEEGHHHEGGGEFGFHFHHHHHHHHHHHGHGGGGGHHGEGGGGHHHHHHHHHHHGHFHHHHHHHHHHGHHHHHHGGGGEGHHHHHHHHHBHHHHHHBFCGCCGHGC?/AG
@M02034:409:000000000-BFKT7:1:1113:14240:6784 1:N:0:28
AAAGTCGAGGTGCCTAAAGTGGCAACCCAGACTGGGGAGGGGGTTGGTGGTGTAGAGCTTCCTGTAGCCGCATGGCGTTCGTACTTAAATATGGAACTAACCATTCCAATTTTCGCTGTCTCTTATACACATCTCCGAGCCCACGAGACT
+
BBBBBFBBBBAAGGGGGGGGGGGGHHHGGGFGHHHHGFEEFGGGGGFGGGEBFGHGFGHHHHHGHHHHHGGEGGHHGEGGGGHHHHGHHHGHHGFHHHHHHHHHHHGHHHHHHGGGGGGGGGHHHHHGHFFHHGHFGCCCFEEGGCGGGG
@M02034:409:000000000-BFKT7:1:1113:5134:6794 1:N:0:28
AAAGTCGAGGTGCCTAAAGTGGCAACCCAGACTTGTGGGACGGTTGGTGGTGTAGAGCTTCCTGTAGCCGCATGGCGTTCGTACTTAAATATGGAACTAACCATTCCAATTTTCGCTGTCTCTTATACACATCTCCGAGCCCACGAGACT
+
ABAAAFABBB>AGGGGGGGGGGGGFHHGGDGFBGHHHGEDCEEECA0EBEEFG3EBGEDHGHHFFGHGHGGFGEHGG>EEGEFHEGHFHFFGHHEFFHHHGHBGGFHEFHHHHHGGGCCDHHHHFFG?FGHGHFD<CDCGCEGGGGGGGB
@M02034:409:000000000-BFKT7:1:1113:20264:6807 1:N:0:28
AAAGTCGAGGTGCCTAAAGTGGCAACCCAGACTCATCCGAATGTTGGTGGTGTAGAGCTTCCTGTAGCCGCATGGCGTTCGTACTTAAATATGGAACTAACCATTCCAATTTTCGCTGTCTCTTATACACATCTCCGAGCCCACGAGACT
+
CCCCBFCBCCCCGGGGGGGGGGGHHHGGGHHGHHHHHHFEEFHHHFHGEFEFAAGEHHHHHHHHGFGFGEGEGGHEEFGGFEFGHHHHHHHHHGFFHHHGFG3GHFFFHHHHHGGFGGGHFHHHFHHHFHGGHGFDECGGFGEFFGCGGF
@M02034:409:000000000-BFKT7:1:1113:6415:6815 1:N:0:28
AAAGTCGAGGTGCCTAAAGTGGCAACCCAGACTTCGCCGGCGGTTGGTG
+
ABB?AFABDB>AGGFGGGGFG4AAEFEEGHEGFHGC222AEAAEE>E1?
@M02034:409:000000000-BFKT7:1:1113:18349:6820 1:N:0:28
AAAGTCGAGGTGCCTAAAGTGGCAACCCAGACTTCTCCTCCTGTTGGTGGTGTAGAGCTTCCTGTAGCCGCATGGCGTTCGTACTTAAATATGGAACTAACCATTCCAATTTTCGCTGTCTCTTATACACATCTCCGAGCCCACGAGACC
+
BABBBFBBBBAAGGGGGGGGGGGHFHHGGHGGH555AAFG32FGGHFFGDGFGGHHHHHHHHHHHHGHGGGEFGHHGGGGGGCHHHHHGGGHH3F3EBFGHHHFFHGBFGHHHGCGG/EFHFHHBG?GBBGHHHHHG/<@GFHGCDGGGC
@M02034:409:000000000-BFKT7:1:1113:6952:6832 1:N:0:28
AAAGTCGAGGTGCCTAAAGTGGCAACCCAGACTAAGAATCAGGTTGGTGGTGTAGAGCTTCCTGTAGCCGCATGGCGTTCGTACTTAAATATGGAACTAACCATTCCAATTTTCGCTGTCTCTTATACACATCTCCGAGCCCACGAGACT
+
AAABAFBBBBAAGGGGGGFFGGFHHHHFGHHGHHFGFGHHFHHHHHCEFAABGGHGHHHHHHHFGGHGHEE@FGHFEEEEEBGHHHHGHHHHHGDGFHFHFHFHHHHHFGHHHGEFGGFFHFHHHHHGFFHHFGGFFCGC?FGGGGGGGG
@M02034:409:000000000-BFKT7:1:1113:12558:6834 1:N:0:28
AAAGTCGAGGTGCCTAAAGTGGCAACCCAGATGGTTGGTGGTGTATTTCTTCCTGTAGCCGCATGGCGTTCGTACTTAAATATGGAACTAACCATTCCAATTTTCGCTGTCTCTTATACACATCTCCGAGCCCACGAGACTCCTGAGCAT
+
BBCCBFCCCCABGGGGGGGGGGGHHHHGGHHHHHGGFGFFFGGHHHHGHHHGHHHHHGHHFGGGGHHGFGGGGGGHHHGHHHHHHFHHHGHHHHHHHDHFHHHHHGGGGGHHHHHHHHHGHHHHHHHGGGFDGFGGFGGGHHHHHHHHHG
@M02034:409:000000000-BFKT7:1:1113:6085:6838 1:N:0:28
AAAGTCGAGGAGCCTAAAGTGGCAACCCAGACTAATAAGAAGGTTGGTGGTGTAGAGCTTCCTGTAGCCG
+
AAAAAFAA1@1>AA1ABDGFGGFAAGHG0GAFFFDF2GG1AEEGFG?/BEBAB1D2AAFGG11B1AD21E
@M02034:409:000000000-BFKT7:1:1113:8530:6839 1:N:0:28
AAAGTCGAGGTGCCTAAAGTGGCAACCCAGACTACTCAGACTGTTGGTGGTGTAGAGCTTCCTGTAGCCGCATGGCGTTCGTACTTAAATATGGAACTAACCATTCCAATTTTCGCTGTCTCTTATACACATCTCCGAGCCCACGAGACT
+
ABAAAFBBBDAAGGGGGGGFGGDCFHHGGHFGHHHHCGFFGHFFGF2BFE1BGBEFFFGHHHHGHHHFHGGEEEHHGEGFFEFHHHGFHHHFGEBGFHHGGHFGHHHFFHFFHFGGGGGHHGHFFHHFGHFCGHGFDCGFFAGFCDGDEF
@M02034:409:000000000-BFKT7:1:1113:23969:6845 1:N:0:28
AAAGTCGAGGTGCCTAAAGTGGCAACCCAGACTAAGACTGCGGTTGGGGGTGTAGAGCTTCCTGTAGCCGCATGGCGTTCGTACTTAAATATGGAACTAACCATTCCAATTTTCGCTGTCTCTTTTCC
+
CCCCCFAABBACGGGGGGGGGGGHHHHGGHHGH33BB3B3B2AEEGE000EEE@FD5@FF@GHGGHHBGEE>EEF1E?EFEFFHHHH3FFHFHH3?FGHHEE3FFDH3?D?GHH/EFDCDDHH22>2@
@M02034:409:000000000-BFKT7:1:1113:6004:6847 1:N:0:28
AAAGTCGAGGTGCCTAAAGTGGCAACCCAGACTGGTAGGGATGTTGGTGGTGTAGAGCTTCCTGTAGCCGCATGGCGTTCGTACTTAAATATGGAACTAACCATCCAATTTTCGCTGTCTCTTATACACATCTCCGAGCCCACGAGACTC
+
ABCBAFBBBBABGGGGGGGGGGGHHHHGGHGFHHHHFHGGGHGHHHAEEFEFAEGFHHHHGHHHGFHEFGG?EGGFGBEFEECFHHFFGFHHGGEFHHGFFHBGBGEEGGHHGEA?E?GHHFFFGHHGFFHGHHHGGGGFFHEGGGGCFC
@M02034:409:000000000-BFKT7:1:1113:15968:6856 1:N:0:28
AAAGTCGAGGTGCCTAAAGTGGCAACCCAGACTCCGAATGTGGTTGGTGGTGTAGAGCTTCCTGTAGCCGCATGGCGTTCGTACTTAAATATGGAACTAACCATTCCAATTTTCGCTGTCTCTTATACACATCTCCGAGCCCACGTGAC
+
AABBBFBABB>4GBDDBG4GFFGFHEHEAHEGH33BAAB35B3BFA2EFGEFFFGDGHHHBEGGEAG5GE@EFGH1FFEGGGHEGHHFHHFGFHFDGGHHHH3GHFFGHFHFHHGGGCE3FDGGHHHHHFFG1FDBE/><BAFF//<<<
@M02034:409:000000000-BFKT7:1:1113:6509:6856 1:N:0:28
AAAGTCGAGGTGCCTAAAGTGGCAACCCAGACTGTTGAGGGTGTACGTCTTCCTGTAGCCGCATGGCGTTCGTACTTAAATATGGAACTAACCATTCCAATTTTCGCTGTCTCTTATACACATCTCCGAGCCCACGAGACTCCTGAGCAT
+
BBBBBFBBBBABGGGGGGGGGGGHHHHEFGEFFH3GGBGGGEDG352BE2FGFHFHAEHHGGFGFHHGEGGGEGHHHHHGGGHHHFFGGHHFHFGHGHHGGHHHHGGGGGHHHHHHHHHHHHGGHFGGCDGGGHGGCGDEHGHGHHFGHF
@M02034:409:000000000-BFKT7:1:1113:19973:6861 1:N:0:28
AAAGTCGAGGTGCCTAAAGTGGCAACCCAGACTAATAAGAATGTTGGTGGTGTAGAGCTTCCTGTAGCCGCATGGCGTTCGTACTTAAATATGGAACTAACCATTCCAATTTTCGCTGTCTCTTATACACATCTCCGAGCCCACGAGACT
+
BBBBBFBBBBABGGGGGGGGGGGHHHHGGHFGHHHGHD5F5BGGHHHEGEABBFGHHHHHHHHGHFHHHGGEFGHHGGGGGGGHHHHHHHHHHHFFGHFHGHFHHHHGFGHHHHGFGGGHHGHHHHHHGGFHHHFGF?FGGGHGGG@EGF
@M02034:409:000000000-BFKT7:1:1113:10839:6864 1:N:0:28
AAAGTCGAGGTGCCTAAAGTGGCAACCCAGACTAATAAGAATGTTGGTGGTGTAGAGCTTCCTGTAGCCGCATGGCGTTCGTACTTAAATATGGAACTAACCATTCCAATTTTCGCTGTCTCTTATACACATCTCCGAGCCCACGAGACT
+
AABCAFBBCCABGGGGGGGGGGGHHHHGGHHGHHGGGGHGHHHGHHHGFGAFFFHHHHHHHHHHHHHFHEGEGGHHGGGGGGGHHHHHFGHHHHGFFHHFGHHHHHHHHHHHHGGGGGGHHHHHHHHHFHFGFHGGFGGCGGGGGCFGGH
@M02034:409:000000000-BFKT7:1:1113:21995:6866 1:N:0:28
AAAGCCGAGGTGCCTAAAGTGGCAACCCAGACTGGGGTTTCGGTTGGTGGTGTAGAGCTTCCTGTAGCCGCATGGCGTTCGTACTTAAATATGGAACTAACCATTCCAATTTTCGCTGTCTCTTATACACATCTCCGAGCCCACGAGACT
+
BBBB3CDBBB>AFGGGGGGGFGGHHCGGACAFFHHEGE2EHEFGGG0EFAAAB3B5DBGGBGHH55F5@EE/EEGAE?EFE?BFEGFHH4DGGG3DFFFFHFFHHHD4EGEH43<CCBDF3?F22FHFDCF<GFF2B@CC//<FGCCGDH
@M02034:409:000000000-BFKT7:1:1113:19132:6868 1:N:0:28
AAAGTCGAGGTGCCTAAAGTGGCAACCCAGACTCATGCTCAGGTTGGTGGTGTAGAGCTTCCTGTAGCCGCATGGCGTTCGTACTTAAATATGGAACTAACCATTCCAATTTTCGCTGTCTCTTATACACATCTCCGAGCCCACGAGACT
+
BBAABFABBDABGGGGGGGGGGGGGHHGGGGGGGBF5GAFAGHHHHGGFEABBFGFFHHHHHHGHGHGHGGEFGHHGGGGGGHHHHHHHHHHHFGFFHHHHHHHHHHHHHHHHHGGGEGHHHHHHHHGHHFHHHGHGCFGGGHGGCGGGB
@M02034:409:000000000-BFKT7:1:1113:8378:6883 1:N:0:28
AAAGTCGAGGTGCCTAAAGTGGCAACCCAGACTGTTGGTGGTGTGAGGCTTCCTGTAGCCGCATGGCGTTCGTACTTAAATATGGAACTAACCATTCCAATTTTCGCTGTCTCTTATACACATCTCCGAGCCCACGAGACTCCTGAGCAT
+
BCBBCFBCCCBCGGGGGGGFGGGHHHHGGGHGHHHHHHEFGEGHGHGGGHHHHHHHHHHHGGGGGHHGGGGGGGHHHHHHHHHHHFHHHGFHHHHHHHHHHHHHHGGGGGHHHHHHGHHGHGHHHHHGFGGGGHGGGGDDHHHHEHHHHG
@M02034:409:000000000-BFKT7:1:1113:16245:6884 1:N:0:28
AAAGTCGAGGTGCCTAAAGTGGCAACCCAGACTCAGCGTGCGGTTGGTGGTGTAGAGCTTCCTGTAGCCGCATGGCGTTCGTACTTAAATATGGAACTAACCATTCCAATTTTCGCTGTCTCTTATACACATCTCCGAGCCCACGAGACT
+
CCCCCFCCCCAAGGGGGGGGGGGGHHHGGHHGHHHHGGEEGGGGGGGGGGEFFGHHHHHHHHHHHHHHFFGEGFHHGEGGGGHHHHHHHHHHHHHHGHFHGHHHHHHGHHGHHGGGGGGGHHHHHHHHGGFHHHHEGFGGCFHGGGCGGG
@M02034:409:000000000-BFKT7:1:1113:12902:6886 1:N:0:28
AAAGTCGAGGTGCCTAAAGTGGCAACCCAGACTAATAAGCAGGTTGGTGGTGTAGAGCTTCCTGTAGCCGCATGGCGTTCGTACTTAAATATGGAACTAACCATTCCAATTTTCGCTGTCTCTTATACACATCTCCGAG
+
B@ABAFB@DBAAFCGDFG4GGGCHHGAEF22A33ABGHHHGG2GHHG2AEABFAGEFHHHHBDFEFH5FE0>?EF1EGGAEFBGGGB3FGBHGFG33FBBFGEFFDHEHGHFFGE/EEGHHHHHHHHHE11B?GG1E/B
@M02034:409:000000000-BFKT7:1:1113:8032:6887 1:N:0:28
AAAGTCGAGGTGCCTAAAGTGGCAACCCAGACTCAG
+
CCCCCFABDBCCGGGGGGGGGGGHHHHGGHHAGH3G
@M02034:409:000000000-BFKT7:1:1113:22937:6900 1:N:0:28
AAAGTCGAGGTGCCTAAAGTGGCAACCCAGACTCAGACTACGGTTGGTGGTGTAGAGCTTCCTGTAGCCGCATGGCGTTCGTACTTAAATATGGAACTAACCATTCCAATTTTCGCTGTCTCTTATACACATCTCCGAGCCCACGAGACT
+
BBBBBFBABB2AGGGGGGGGGGGHHHHGGHHGHHHHGHHHGGGHGGCGGGEBFGHHFHHHGHHHHHHHFGGEFGHHGGGGGEHHHHHHHHHHHHHHHHFHHHHHGHGD?GGHHGGGGGGGHHHHHHGHFHHHHHGHGGCGGGEFDGCDFF
@M02034:409:000000000-BFKT7:1:1113:11026:6902 1:N:0:28
AAAGTCGAGGTGCCTAAAGTGGCAACCCAGACTACTCCTAGTGTTGGTGGTGTAGAGCTTCCTGTAGCCGCATGGCGTTCGTACTTAAATATGGAACTAACCATTCCAATTTTCGCTGTCTCTTATACACATCCCGAGCCCACGAGACTC
+
ABCCCFCCCCABGGGGGGGGGGGHHHGGGHHGHEEFGB3B5FGHHHHGGGBFGHHGHHHHHHHHHHHHFGGFGGHHGGGGGFHHHHHGHHHHHHGGHHHHHHHHHHHFHHHHHHGGGGGGHHHHHHHHGHHFH2?D/>@DGEFGF/??DG
@M02034:409:000000000-BFKT7:1:1113:19102:6910 1:N:0:28
AAAGTCGAGGTGCCTAAAGTGGCAACCCAGACTCC
+
AAA1A3>ADD>AEFDGGGGGF1FCAGHCE0AFFAC
@M02034:409:000000000-BFKT7:1:1113:19547:6916 1:N:0:28
AAAGTCGAGGTGCCTAAAGTGGCAACCCAGACTTCGTCTCAGGTTGGTGGTGTAGAGCTTCCTGTAGCCGCATGGCGTTCGTACTTAAATATGGAACTAACCATTCCAATTTTCGCTGTCTCTTATACACATCTCCGAGCCCACGAGACT
+
BBBBBFBBBBBBGGGGGGGGGGGHFHHGGHCGHHHGGFEGFAGHHHAEF1EBF3GEBHHGHHHHHHHGHGE>EEHFGEEFGFGHHHGGGHFFGHFGGHHHGFFGHHHGDGGHH4EGGFFHHFGHHHFFDGHHHHGDFCGGGGHGGGCDFG
@M02034:409:000000000-BFKT7:1:1113:22602:6917 1:N:0:28
AAAGTCGAGGTGCCTAAAGTGGCAACCCAGACTCAGTCGAGTGTTGGTGGTGTAGAGCTTCCTGTAGCCGCATGGCGTTCGTACTTAAATATGGAACTAACCATTCCAATTTTCGCTGTCTCTTATACACATCTCCGAGCCCACGAGACT
+
CCCCCFBCCCACGGGGGGGGGGGHHHHGGHHGHHHHGHGGGHHHHHGGGGGFGGHHHHHHHHHHHHHHHGGFGGHHGGGGGGHHHHHHHHHHHGHHHHHHHHHHHHHHHHHHHHGGGGGHHGHHHHHHHHGHHHHHGGGGGGHGGGGGGF
@M02034:409:000000000-BFKT7:1:1113:18789:6917 1:N:0:28
AAAGTCGAGGTGCCTAAAGTGGCAACCCAGACTAATGATGTGGTTGGTGGTGTAGAGCTTCCTGTAGCCGCATGGCGTTCGTACTTAAATATGGAACTAACCATTCCAATTTTCGCTGTCTCTTATACACATCTCCGAGCCCACGAGACT
+
AAAAAFAADBABGGGGGFGGG4FAFHH?FCFFHHCFHD5DBAFGGG2A211BBABDDHHHHFHEGFADGGGEEEHHGEEFEEGHCGFDGHFFH3@GGHHHHHHFFHFF4FGHHHGGGG/FGGFFHFDFFBDFFDFHG?CCCFAFG@DDFB
@M02034:409:000000000-BFKT7:1:1113:22043:6918 1:N:0:28
AAAGTCGAGGTGCCTAAAGTGGCAACCCAGACTCAGCGGCCGGTTGGTGGTGTAGAGCTTCCTGTAGCCGCATGGCGTTCGTACTTAAATATGGAACTAACCATTCCAATTTTCGCTGTCTCTTATACACATCTCCGAGCCCACGAGACT
+
BBBBBFBBBBAAGGGGGGGGGFFCGGHGGHCFHGHCGDEEGGGGGGGEFAABFFGGHGHHHHHHHHHHHGGEEEHGFAEFF>FHHHGFHHFHHFFHGHHHHHHHHHHGHHHHHGGGGGGGHFHHGHHGHHHFHFFDECGFGGHGGFCFGG
@M02034:409:000000000-BFKT7:1:1113:9819:6921 1:N:0:28
AAAGTCGAGGTGCCTAAAGTGGCAACCCAGTATGTTGGTAAGGTAGAGCTTCCTGTAGCCGCATGGCGTTCGTACTTAAATATGGAACTAACCATTCCAATTTTCGCTGTCTCTTATACACATCTCCGAGCCCACGAGACTCCTGAGCAT
+
CCCCCFCCCCBCGGGGGGGGGGGHHHHGGHBFGHHGHHEFGGFHDFHGHHHHHHHHHHHHGGGGGHHGGGGGGHGHHGHHHHHHHFGHHHHHHHHHHHHHHHHHHGGGGGHHHHHHHHHHHGHHHHHDCFGGGHGGCDDEHHHHFHFFHG
@M02034:409:000000000-BFKT7:1:1113:24679:6922 1:N:0:28
AAAGTCGAGGTGCCTAAAGTGGCAACCCAGACTTCTCAGAAGGTTGGTGGTGTAGAGCTTCCTGTAGCCGCATGGCGTTCGTACTTAAATATGGAACTAACCATTCCAATTTTCGCTGTCTCTTATACACATCTCCGAGCCCACGAGACT
+
CCCCCFCCCCACGGGGGGGGGGGHHHHGGHHGHHGHFHHHFHHHHHGGGGGFHDHHHHHHHHHHHHHHHGGGGGHHGFGGGGHHHHHHHHHHHHGHHHGHHHHHHHHGFGHHHHGGGGGHGHHHHHHHGHHHHHHHDGGFGGHGGGGGGF
@M02034:409:000000000-BFKT7:1:1113:7107:6930 1:N:0:28
AAAGTCGAGGTGCCTAAAGTGGCAACCCAGACTAGTCAGCAGGTTGGTGGTGTAGAGCTTCCTGTAGCCGCATGGCGTTCGTACTTAAATATGGAACTAACCATTCCAATTTTCGCTGTCTCTTATACACATCTCCGAGCCCAC
+
BBBBBFBABCABGGGGGGGGGGGHHHHGGHGGHHFHHHHHHHHHHHGFGGEFGHHHHHHHHHHHHHHHHGGGGGHHGGGGGGHHHHHHHHHHHHHGGHHHHGHHHHHHHHHHHHGGGGGGGHHHHHHGGHHHHHHBDFFGGGHG
@M02034:409:000000000-BFKT7:1:1113:16818:6942 1:N:0:28
AAAGTCGAGGTGCCTAAAGTGGCAACCCAGACTGTTGATAATGTTGGTGGTGTAGAGCTTCCTGTAGCCGCATGGCGTTCGTACTTAAATATGGAACTAACCATTCCAATTTTCGCTGTCTCTTATCACATCTCCGAGCCCACGAGACT
+
CBBCBFBABCBCGGGGGGGGGGGHHHHGGHHGHGDF3FAEHGHHHHGGGGEFHHHHHHHHHHHHHHHHHGGFGGHGGEGGGGEHHHHHHHGHHFGGFGHHHHHHHHHH4GHHHHGGGGGHHHHHHHF4?3?2?3G//B?@FHGGC?/EG
@M02034:409:000000000-BFKT7:1:1113:15659:6944 1:N:0:28
AAAGTCGAGGTGCCTAAAGTGGCAACCCAGACTAATAAGGAGGTTGGTGGTGTAGAGCTTCCTGTAGCCGCATGGCGTTCGTACTTAAATATGGAACTAACCATTCCAATTTTCGCTGTCTCTTATACACATCTCCGAGCCCACGAGACT
+
CCCCCFCBCCBCGGGGGGGGGGGHHHHGGHHGHHGGGGHHGHGGHHGGGGEFGGHHHHHHHHHHHHHHHGGEFGHHGGGGGGHHHHHGHHHHHBFGFHGFHHGHHHHHFGHHHHGGGGGHHGHHHHHHFHGHHHHHFFCCFGHGCGGGGH
@M02034:409:000000000-BFKT7:1:1113:17939:6949 1:N:0:28
AAAGTCGAGGTGCCTAAAGTGGCAACCCAGACTGTGAGTGGTGTTGGTGGTGTAGAGCTTCCTGTAGCCGCATGGCGTTCGTACTTAAATATGGAACTAACCATTCCAATTTTCGCTGTCTCTTATACACATCTCCGAGCCCACGAGACT
+
BBBBBFBBBBAAGGGGGGGGGGGHHGHGGHGFHHHH5FFF2DFHGH2EFGEBFGHHHHFHGHHGHHHHHGGEGGHGGEGFGGEHHHGGHHHHHGGGFHHGHGHHFHFHHHHHHHGGG?EGBDGHHHHHHBDHFFFDGC?CGGHGGGCGGF
@M02034:409:000000000-BFKT7:1:1113:20752:6959 1:N:0:28
AAAGTCGAGGTGCCTAAAGTGGCAACCCAGACTAATCATAATGTTGGTGGTGTAGAGCTTCCTGTAGCCGCATGGCGTTCGTACTTAAATATGGAACTAACCATTCCAATTTTCGCTGTCTCTTATACACATCTCCGAGCCCACGAGACT
+
ABBBAFBABDAAGGGFGGGFFGGHHHHGGHHGHDHHHFFHFFGGHHGFFGEBFFGGHHFGHHHHFHFFHGGEFGHHGGGGGGHGFHHGFFHHHHGEGFFBFGDHHGHFFGFHHFGDEFGGHEHHHHFHGFBGCHFHG?@@DGHG?//CDD
@M02034:409:000000000-BFKT7:1:1113:20097:6960 1:N:0:28
AAAGTCGAGGTGCCTAAAGTGGCAACCCAGACTGGGGTGGGGGTTGGTGGTGTAGAGCTTCCTGTAGCCGCATGGCGTTCGTACTTAAATATGGAACTAACCATTCCAATTTTCGCTGTCTCTTATACACATCTCCGAGCCCACGAGACT
+
AAABAFBABBABGGGF4AEGFGGHHHHGGHHGHHGHGBEEGGGEGGGGEFBFGGHHHHHHHHHHHGHHHGGEGGHGGECFEEHHHHHHHHHHHHHHHHGGHHHHHHHHHHHHHHGGGGGHHHHHHHHHFHFFHHHFE?DCGGHGGGGGGF
@M02034:409:000000000-BFKT7:1:1113:17768:6964 1:N:0:28
AAAGTCGAGGTGCCTAAAGTGGCAACCCAGACTGGGGTTGGTGTTGGTGGTGTAGAGCTTCCTGTAGCCGCATGGCGTTCGTACTTAAATATGGAACTAACCATTCCAATTTTCGCTGTCTCTTATACACATCTCCGAGCCCACGAGACT
+
AAAAAFA1>A>AGGGB1BDFGGAFGGH?0A0FEFCGGAEEEEFFAAGEFEABF1F2F1FFH1FGDHH2FEE>EEHFEEGFE>GFHGFDBFDHHG11FGH1F>DGHFF>2BFFHHEGGCG1FDGFGDF22BGFB1D@A>C?//?FC/@.AF
@M02034:409:000000000-BFKT7:1:1113:15583:6964 1:N:0:28
AAAGTCGAGGTGCCTAAAGTGGCAACCCAGACTAGTTGTACGGTTGGTGGTGTAGAGCTTCCTGTAGCCGCATGGCGTTCGTACTTAAATATGGAACTAACCATTCCAATTTTCGCTGTCTCTTATACACATCTCCGAGCCCACGAGACT
+
CCCCCFABCBBCGGGGGGGGGGGGHHHGFHHGHDCAGB5AF2EHGGGGGGBBFGHHHHHHHHHHHHHHHGGGGGHHGGGGGGHHHHHHHHHHHBGGFHHHHHHHHHGGBFHHHHGGGGGHHHHHHHHHHHFHHHHGGCGGGGHGGGGGGD
@M02034:409:000000000-BFKT7:1:1113:16674:6965 1:N:0:28
AAAGTCGAGGTGCCTAAAGTGGCAACCCAGACTGGGGGGGTGGTTGGTGGTGTAGAGCTTCCTGTAGCCGCATGGCGTTCGTACTTAAATATGGAACTAACCATTCCAATTTTCGCTGTCTCTTATACACATCTCCGAGCCCACGAGACT
+
CCCCCFCCCCABGGGGGGGGGGGHHHHGGHHGHHHHGGGGADGGGGBGGGCCCFBFFGGGGGGGGGGFGGGFFFFFFDFFDDFFFFFFFFFFFFFFFFFFFFFFFFFFFFFFFFFFFFDFFFFFFFFFFFFFFFFFFFFFFFFFFFFFFF
@M02034:409:000000000-BFKT7:1:1113:7916:6968 1:N:0:28
AAAGTCGAGGTGCCTAAAGTGGCAACCCAGACTAATCCTCCTGTTGGTGGTGTAGAGCTTCCTGTAGCCGCATGGCGTTCGTACTTAAATATGGAACTAACCATTCCAATTTTCGCTGTCTCTTATACACATCTCCGAGCCCACGAGACT
+
CCCDDFCCCDCCGGGGGGGGGGGHHHHGGHHGHFH5BDA332BGGHHGGGEFHHHHHHHHHHHHHHHHHGGFGGHHGGGGGGHHHHHFFHHHHHHHHHHHHHHHHHGHFGHHHHGGGGGHHHHHHHHHGHHHHHHHGGFGGGHGFGGGGB
@M02034:409:000000000-BFKT7:1:1113:24268:6974 1:N:0:28
AAAGTCGAGGTGCCTAAAGTGGCAACCCAGACTGGTGGGGGGGTTG
+
ABBBAFBBBDABGGGGGGGGGGGHGHHGGHHF3BAGH22AE/@D-C
@M02034:409:000000000-BFKT7:1:1113:6969:6983 1:N:0:28
AAAGTCGAGGTGCCTAAAGTGGCAACCCAGACTCCGAATACGGTTGGT
+
AA1>>DAA1A>>CGGF11FB11FCFGGGGCBF11GE0EFCA/BA/A/B
@M02034:409:000000000-BFKT7:1:1113:6638:6988 1:N:0:28
AAAGTCGAGGTGCCTAAAGTGGCAACCCAGACTAATCTGAGTGTTGGTGGTGTAGAGCTTCCTGTAGCCGCATGGCGTTCGTACTTAAATATGGAACTAACCATTCCAATTTTCGCTGTCTCTTATACACATCTCCGAGCCCACGAGACT
+
CBCCBFBCCCCCGGGGGGGGGGGHHHHGGHDGHHFGFGHHHHHHHHEFGGEFBBGEHHHHHHHGGFGDGGGEEGGGFFGGGFHHGHHHHHHHHHFFHHGFGFFHFHHGFHHHHHGGGGGHFHHGHHHBGFHHHHHFFCGDGGHGGGGGGH
@M02034:409:000000000-BFKT7:1:1113:8179:6990 1:N:0:28
AAAGTCGAGGTGCCTACAGTGGCAACCCAGACTAATAATAAGGTTGGTGGTGTAGAGCTTCCTGTAGCCGCATGGCGTTCGTACTTAAATATGGAACTAACAATTCCAATTTTCGCTGTCTCTTATACACATCTCCGA
+
A@AB?FAADDBAFGFBBAFGCGFHFEGGGGHACDBFF5E5AFFFBF?EF211A3F5DDGH5GBHH5EFGGG?AEGGEG/?>EFHG44GEBFFFE3@@B3BF33BEGB44B?FF4EFEED?B4BGFB4B32G2CDF2D?
@M02034:409:000000000-BFKT7:1:1113:7737:7000 1:N:0:28
AAAGTCGAGGTGCCTCAAGTGGCAACCCAGACTAATAATAATGTTGGTGGTGTAGAGCTTCCTGTAGCCGCATGGCGTTCGTACTTAAATATGGAACTAACCATTCCAATTTTCGCTGTCTCTTATACACATCCCGAGCCC
+
A?AAAFA3>DAAFGG4FGDEGBFGGHFGGH2CFFDFGBGHHGHHHHEEFG?FHHHHHHHFFHGHHHFGHFGEEGHAEGEFFGFHGHHHGHHHHHFFCC3BFAEGGFGFHGHHFGGEGGGHHHHF4BBFBFGHHGF/B@DC<
@M02034:409:000000000-BFKT7:1:1113:7756:7001 1:N:0:28
AAAGTCGAGGTGCCTAAAGTGGCAACCCAGACTAATAATAATGTTGGTGGTGTAGAGCTTCCTGTAGCCGCATGGCGTTCGTACTTAAATATGGAACTAACCATTCCAATTTTCGCTGTCTCTTATACACATCCCGAGCCCACGAGACTC
+
AAABAFBBB?2>FGGGGFGGDGGHHHFGGHGFHBFHHCGHFHHFHHHGGGEFGFFHEFGHHHHHHGHGHGGEEFHHFFFFGGHHHGHHGHHHHHHFFHGFHHEFGHFFGHHHHGGGGGGFBEHHFHFB?BBFGGEG/BGCEHECCCFGFF
@M02034:409:000000000-BFKT7:1:1113:8166:7003 1:N:0:28
AAAGTCGAGGTGCCTAAAGTGGCAACCCAGACTAATAATAAGGTTGGTGGTGTAGAGCTTCCTGTAGCCGCATGGCGTTCGTACTTAAATATGGAACTAACCATTCCAATTTTCGCTGTCTCTTATACACATCTCCGAGCCCACGAGACT
+
CCCCCFCCCCAAGGGGGGGGGGGHHHHGGHHGHHHHHHHHGHHHHHGGGGEFFGHHHHHHHHHHGHHHHGGGGGHHGGGGGFHHHHHGHHHHHHHHHHHHHHHHHHHHHHHHHHGGGGGHHHHHHHHEFHHHFHHGGGGGGGHGGGGGGH
@M02034:409:000000000-BFKT7:1:1113:26028:7005 1:N:0:28
AAAGTCGAGGTGCCTAAAGTGGCAACCCAGACTATGTCTTCGGTTGGTGGTGTAGAGCTTCCTGTAGCCGCATGGCGTTCGTACTTAAATATGGAACTAACCATTCCAATTTTCGCTGTCTCTTATACACATCTCCGAGCCCACGAGAC
+
CCCCCFCCCCABGGGGGGGGGGGHHHHGGHHGHFBHDAF5BGEGGGGGGGABFGHHHHHHHHHHHHHHHGGEFGHHGGGGGGHHHHHHHHHHHHHHGHHHHHHHHHHHHHHHHHGGGGGGHHHHHHHHHHHHHHHHG@@CDGHGGGGGG
@M02034:409:000000000-BFKT7:1:1113:13110:7013 1:N:0:28
AAAGTCGAGGTGCCTAAAGTGGCAACCCAGACTAATAATCAGGTTGGTGGTGTAGAGCTTCCTGTAGCCGCATGGCGTTCGTACTTAAATATGGAACTAACCATTCCAATTTTCGCTGTCTCTTATACACATCTCCGAGCCCACGAGACT
+
BBBBAFBBBBBBFGBGFGGGGGGGGFGEGDHGHH3DAAFHDEGFGH?EFGEFGBFGHGHHHHHHGHHEFFGEFGHGGEGEFFFHHHHFHGHHGHFBHHHHHHHGBFG?GGGHHDEEFGGHHGFHHFHGFHFFHGHGGCGG/FGGGGCGGH
@M02034:409:000000000-BFKT7:1:1113:16400:7015 1:N:0:28
AAAGTCGAGGTGCCTAAAGTGGCAACCCAGACTGGGACGGGGGTTGGTGGTGTAGAGCTTCCTGTAGCCGCATGGCGTTCGTACTTAAATATGGAACTAACCATTCCAATTTTCGCTGTCTCTTATACACATCTCCGAGCCCACGAGACT
+
A?AB3BAADAAAGGGGGGGFFGGHHGHGGHHGHHGGFHGGGGG>>EFGGGEFB@GGGFEGHFFHGHHFHEEEEGHCEEFGGGHGHGHHHHFHFDGDGHFFFGHHHHHHEGHGGHGFGGGFHFHHGHGGFFFBGHFGACGGGGGGFGGGDG
@M02034:409:000000000-BFKT7:1:1113:15402:7020 1:N:0:28
AAAGTCGAGGTGCCTAAAGTGGCAACCCAGACTGAGAAGAATGTTGGTGGTGTAGAGCTTCCTGTAGCCGCATGGCGTTCGTACTTAAATATGGAATAACCATTCCAATTTTCGCTGTCTCTTATACACATCTCCGAGCCCACGAGACTC
+
A?A?AFBBBBABGGGGGGGGGGGHHHHGGHHGHHFF5GHGHGFHGHGEFGABF3FHHHHHHHHHHHHHHGGEFGHHGFGGGGHHHHGHHHHHHHHFGHHHHHHGHHHGHHHHHFGGGFHHHHHEHGGHFFHGHHHFFGGFGHGCCGGGGG
@M02034:409:000000000-BFKT7:1:1113:13288:7021 1:N:0:28
AAAGTCGAGGTGCCTAAAGTGGCAACCCAGACTTCGAATAGGGTTGGTGGTGTAGAGCTTCCTGTAGCCGCATGGCGTTCGTACTTAAATATGGAACTAACCATTCCAATTTTCGCTGTCTCTTATACACATCTCCGAGCCCACGAGAC
+
BBBBBFBBBBAAFGGGGGGGGGGFGHHEFFGFFH5ABGHCDHHHH?FGGCGEA3D5FGHGFGGHHFFFHFG>EFHHGGGFEFHFHHHGFFHHHEGGHHF3CGEGHGHFHHHHHFGDGEEFFHHGHHED3GHHHHBGG@<BDGHGGGGCD
@M02034:409:000000000-BFKT7:1:1113:15760:7021 1:N:0:28
AAAGTCGAGGTGCCTAAAGTGGCAACCCAGACTGAGAATAAGGTTGGTGGTGTAGAGCTTCCTGTAGCCGCATGGCGTTCGTACTTAAATATGGAACTAACCATTCCAATTTTCGCTGTCTCTTATACACATCTCCGAGCCCACGAGACT
+
CCCCCFCBCCBBGGGGFGGFGGGHHHHGGHHGHHGGFFHHHHHHHHGFFGEFGHHHHHHHHHHHHHHHHGGEGGHFFFGGGGHHHHHHHHHHHHHFFHGGFFHHHGHGHHHHHHGGGGGHHGHHHHGFGHFHHHHFDCCDFGGGGC?FGF
@M02034:409:000000000-BFKT7:1:1113:17749:7023 1:N:0:28
AAAGTCGAGGTGCCTAAAGTGGCAACCCAGACTTCTAATAAGGTTGGTGGTGTAGAGCTTCCTGTAGCCGCATGGCGTTCGTACTTAAATATGGAACTAACCATTCCAATTTTCGCTGTCTCTTATACACATCTCCGAGCCCACGAGACT
+
BCCCCFCCBBAAGGGGGGGGGGGHHHHGGHHGHHHHFGHHHHGHHHGGGGFFGGHHHHHHHHHHHHHHHGGGGGHHGGGGGGGHHHHHHHHHHEHHGHHHHHHHHHHHHHHHHFGGGDGHHHHHHHFHGHGHHHHHGCGGGGHGGGGDGG
@M02034:409:000000000-BFKT7:1:1113:8032:7025 1:N:0:28
AAAGTCGAGGTGCCTAAAGTGGCAACCCAGACTCCTCGGAATGTTGGTGGTGTAGAGCTTCCTGTAGCCGCATGGCGTTCGTACTTAAATATGGAACTAACCATTCCAATTTTCGCTGTCTCTTATACACATCTCCGAGCCCACGAGACT
+
CCCCCFBCCCCCGGGGGGGGGGGHHHHGGHFEGFAF2E?22BFGGFAFFEFG13D55DBF5GHFFBFBEEF0FEA1/>>E??2?GGHH3FHFFF33BFHH3?3F??F44F3FD4//EEEGGFGF?DHDHFH2FGHDDCCG/FAE@@?DDD
@M02034:409:000000000-BFKT7:1:1113:16187:7025 1:N:0:28
AAAGTCGAGGTGCCTAAAGTGGCAACCCAGACTATTGCTTCTGTTGGTGGTGTAGAGCTTCCTGTAGCCGCATGGCGTTCGTACTTAAATATGGAACTAACCATTCCAATTTTCGCTGTCTCTTATACACATCTCCGAGCCCACGAGACT
+
CCCCCFBCCCBBGGGGGGGGGGGHHHHGGHHGHHHHHHHHHHHHHHHGGGEFFFHHHHHHHHHHHHHGHGGFEGHFGFGGFFHHHHHHHHGHHHFFGHHHHHHHHHHGFGHHHHGGGGGHHGHHGHHHHHEHHHHBEDGGGGHGGGGGGH
@M02034:409:000000000-BFKT7:1:1113:8423:7037 1:N:0:28
AAAGTCGAGGTGCCTAAAGTGGCAACCCAGACTCGGGTGGGTGTAGCGCTTCCTGTAGCCGCATGGCGTTCGTACTTAAATATGGAACTAACCATTCCAATTTTCGCTGTCTCTTAT
+
CCCCCFBCCCCBGGGGGGGGGGGHHHHGGHGGH322E2AAEFGGGF5AEGGGHHHHHHHHGGGGGHHGGGGGGHHGHHHHHHHHHGFHHHHHHHHHHHHHHHHH4</</<2?3DB3?
@M02034:409:000000000-BFKT7:1:1113:20086:7041 1:N:0:28
AAAGTCGAGGTGCCTAAAGTGGCAACCCAGACTGGGGTGGGGGTTGGTGGTGTAGAGCTTCCTGTAGCCGCATGGCGTTCGTACTTAAATATGGAACTAACCATTCCAATTTTCGCTGTCTCTTATACACATCTCCGAGCCCACGAGACT
+
CCCCCFCCCBABGGGGGGGGGGGHGHHGGHHGHHHGGEEGGGGGGGEFFFEFFEGFHGHHHHHHHHHGHGGEGGHHGGGGGEHHHHGGHFFHHFFHGHHHHHHHHHHHGGHHHHGGG?EFHGHHHHHFGHFBGGGFD-DGGGHGGGGGGD
@M02034:409:000000000-BFKT7:1:1113:4995:7048 1:N:0:28
AAAGTCGAGGTGCCTAAAGTGGCAACCCAGACTGAGAGGAATGTTGGTGGTGTAGAGCTTCCTGTAGCCGCATGGCGTTCGTACTTAAATATGGAACTAACCATTCCAATTTTCGCTGTCTCTTATACACATCTCCGAGCCCACGAGACT
+
BBBBBFBBDB>AGGGGGGGGGFFHHHHGGHHGHFFGFGFHGHHHHH2EEEABB3FDGHHHHHHHHFHDFEEEEEHAEEEFFFHHHHHFHFFHHGFFHHHHHHDHGHHEGHHHHFFAFGFHHHHHGHGGFHGGHHHGFFGGGFGEGGGGGF
@M02034:409:000000000-BFKT7:1:1113:8435:7050 1:N:0:28
AAAGTCGAGGTGCCTAAAGTGGCAACCCAGACTCGGGTGGGTGTAGAGCTTCCTGTAGCCGCATGGCGTTCGTACTTAAATATGGAACTAACCATTCCAATTTTCGCTGTCTCTTATACACATCTCCG
+
?AAAAF1>AD1>FF11B1GGBGGHHGHGGCEFFGF0EG/E/EEGE12FFGHGFGHGFBGHGG?EGHHGFEFC/>CGHFFFGFHGEDF1C1EGHEHEHF22BF2GDEEEGEBGFHHEHGHBF<F1B>B?
@M02034:409:000000000-BFKT7:1:1113:25449:7063 1:N:0:28
AAAGTCGAGGTGCCTAAAGTGGCAACCCAGACTCAGTCTCCTGTTGGTGGTGTAGAGCTTCCTGTAGCCGCATGGCGTTCGTACTTAAATATGGAACTAACCATTCCAATTTTCGCTGTCTCTTATACACATCTCCGAGCCCACGAGACT
+
CCCCCFCCCDAAGGGGGGGGGGGHHHHGGHHGHHHHGGHHHHHHFHGGFDGFA3GFFHGHGHHHHGHFFGGEEGFEE?EFFEFHHHHFHHHFHHFDGHGHFF3GHHHEFFEHHHGGGGEHHHGHFHGHFGHFFHHFGFGCGFHGFCFGGH
@M02034:409:000000000-BFKT7:1:1113:18904:7071 1:N:0:28
AAAGTCGAGGTGCCTAAAGTGGCAACCCAGACTCATAATGG
+
BBBBBFBBBBABGGGGGGGGGGGHHHHGGHHGHHG555555
@M02034:409:000000000-BFKT7:1:1113:5259:7086 1:N:0:28
AAAGTCGAGGTGCCTAAAGTGGCAACCCAGACTA
+
A>AAAFAADD1>1BGFFGGFFGCGC0F0CF0A1A
@M02034:409:000000000-BFKT7:1:1113:13964:7088 1:N:0:28
AAAGTCGAGGTGCCTAAAGTGGCAACCCAGACTACTAATAAGGTTGGTGGTGTAGAGCTTCCTGTAGCCGCATGGCGTTCGTACTTAAATATGGAACTAACCATTCCAATTTTCGCTGTCTCTTATACACATCTCCGAGCCCACGAGACT
+
AACBAFCBBBABGGGGGGGGGGGHHHHDGHHGHGHHGGHHHHHGGHABFGEBGGHFHHHHGHHHHHHHHGGGGGHHGGGGFGHHHHGG3FGFHHFGFFHHHHHGHHHHGHHHGHGGGGGHHHHHHHGHHHFHHHHGGGGGGGGGGGCDGH
@M02034:409:000000000-BFKT7:1:1113:23077:7094 1:N:0:28
AAAGTCGAGGTGCCTAAAGTGGCAACCCAGACTAATAATAAGGTTGGTGGTGTAGAGCTTCCTGTAGCCGCATGGCGTTCGTACTTAAATATGGAACTAACCATTCCAATTTTCGCTGTCTCTTATACACATCTCCGAGCCCACGAGACT
+
BBCCAFBBBCACGGGGGGGFGGGHHHHGGHHGHDFFF5ABBAFGGHAA22EEA3F5A5FF5GFDBDGD3EF@EEF10BEFEECGHEH33FGFE3@3FGHH313B?4F4FFFGF4EGGE?GHHGGFHBGFFHHHHFBD/BCGGHGFCGGGG
@M02034:409:000000000-BFKT7:1:1113:13741:7095 1:N:0:28
AAAGTCGAGGTGCCTAAAGTGGCAACCCAGACTGGGGGGGGGTTGGTGGTGTAGAGCTTCCTGTAGCCGCATGGCGTTCGTACTTAAATATGGAACTAACCATTCCAATTTTCGCTGTCTCTTATACACATCTCCGAGCCCACGAGACTC
+
BBBCBFCCCCBBGGGGGGGGGGGHHHHGGHHGHHHHGGGGFFFD?F;;D:AEFFFBFFFFFFFFFFFFFFFFDFADDFFFFFFFFFFFFFFFFBFFFFFFFFFFFFFBFFFFFFFFFDFF9BBFFFEFFFFFFFFFFFFFFEFBDCFFFF
@M02034:409:000000000-BFKT7:1:1113:25503:7100 1:N:0:28
AAAGTCGAGGTGCCTAAAGTGGCAACCCAGA
+
AAAAAFAADDAAGGGGGFGBG1AFCHHC00A
@M02034:409:000000000-BFKT7:1:1113:5643:7107 1:N:0:28
AAAGTCGAGGTGCCTAAAGTGGCAACCCAGACTAATTCGCCTGTTGGTGGTGTAGAGCTTCCTGTAGCCGCATGGCGTTCGTACTTAAATATGGAACTAACCATTCCAATTTTCGCTGTCTCTTATACACATCTCCGAGCCCACGAGACT
+
CCCCCFBBCBAAFGGGGGGGGGGHHHHGGHHGHHFHEHGGGGHGHHEFGGEFEEHFHHHHHHHHGHGEGEFEEGHFFGGGGGHHHHHHHHHHHGHFHHGFFGFHHHHHHHHHHHGEGGGFHHHHFHFFFFHHHHGFFBDGGFHGGCGGFF
@M02034:409:000000000-BFKT7:1:1113:23450:7113 1:N:0:28
AAAGTCGAGGTGCCTAAAGTGGCAACCCAGACTGAGACGACTGTTGGTGGTGTAGAGCTTCCTGTAGCCGCATGGCGTTCGTACTTAAATATGGAACTAACCATTCCAATTTTCGCTGTCTCTTATACACATCTCCGAGCCCACGAGACT
+
CCBCCFCCCCCCGGGGGGGGGGGHHHHGGHHGHFGHGG2EEEFHHHHGGGEFGFGHHHHHHHHHHHHHHGGGGGHHGGGGFGHHHHHFHHHHHHHHHHHGHHHHHHGHHHHHHGGGGGGGHHHHHHHFHHHGHHGFDCGGGGHGGGGGGD
@M02034:409:000000000-BFKT7:1:1113:14250:7115 1:N:0:28
AAAGTCGAGGTGCCTAAAGTGGCAACCCAGACTTTTGCTTCTGTTGGTGGTGTAGAGCTTCCTGTAGCCGCATGGCGTTCGTACTTAAATATGGAACTAACCATTCCAATTTTCGCTGTCTCTTATACACATCTCCGAGCCCACGAGACT
+
ABBBAFBBBBAAGGGGGGGBGGFHHHHGGHHGHHHHHHFHHHHHHHCEFGEBGEHHHHHHHHHHHFHFHGF0EEHGGEEEEFFFGHFGHHHHHFFHFGHGHHFHHFFFHHHHGHGFGGGHHHHHHHHHFFFFGHFGE?DFGGHGGCDGGD
@M02034:409:000000000-BFKT7:1:1113:23832:7116 1:N:0:28
AAAGTCGAGGTGCCTAAAGTGGCAACCCAGACTAAGCCTCAGGTTGGTGGTGTAGAGCTTCCTGTAGCCGCATGGCGTTCGTACTTAAATATGGAACTAACCATTCCAATTTTCGCTGTCTCTTATACACATCTCCGAGCCCACGAGAC
+
BBBBBFBBBBAACGGGGGGGGGFBGHHDEFGFHFFHGFCHFFCBBF2EFEAB1BF5FHHHFHHGHFGDHEGGFGHHGEEGEGFHFHHHHHGFGGFBFHHHHHHHEFHGFHHHHHGGGGFFHGHFHHGDGFFHHFGHG/D@BGHFGFCDF
@M02034:409:000000000-BFKT7:1:1113:23544:7123 1:N:0:28
AAAGTCGAGGTGCCTAAAGTGGCAACCCAGACTATTGGGAATGTTGGTGGTGTAGAGCTTCCTGTAGCCGCATGGCGTTCGTACTTAAATATGGAACTAACCATTCCAATTTTCGCTGTCTCTTATACACATCTCCGAGCCCACGAGACT
+
ABBBAFBADB>AGFGFCGGGGGGFHHGGGHHGHGHHHGHHFGFGHGFGEEFFAAF5GHHHGHHHHHHFGFGEGGHGFECFEECGGHGGHHHHHGB3FGGFFFDHHHHHBGHHHFEGGGEBHGHGFHHFGHHHHHFGGB/@>FGGGGGGFH
@M02034:409:000000000-BFKT7:1:1113:18763:7156 1:N:0:28
AAAGTCGAGGTGCCTAAAGTGGCAACCCAGACTAATAAGAATGTTGGTGGTGTAGAGCTTCCTGTAGCCGCATGGCGTTCGTACTTAAATATGGAACTAACCATTCCAATTTTCGCTGTCTCTTATACACATCTCCGAGCCCACGAGACT
+
AACCBFCBCCAAGGGGGGGGGGGHHHHGGHHGHHHGHGHDGGHHHHGEFGEBBFGHHHHHHHHHHHHHHGGEGGHGGGGGFFHHHHHHHHHHHHHGHHHHHHHHHHHHGHHHHHGGGGGHHHHHHHHHHHGFGHHHGGFGGGHGGGCGGF
@M02034:409:000000000-BFKT7:1:1113:24776:7165 1:N:0:28
AAAGTCGAGGTGCCTAAAGTGGCAACCCAGACTTGTGCGACGGTTGGTGGTGTAGAGCTTCCTGTAGCCGCATGGCGTTCGTACTTAAATATGGAACTAACCATTCCAATTTTCGCTGTCTCTTATACACATCTCCGAGCCCACGAGACT
+
BBBBBFBBBB2AGGGGGGGGGGGGHHHGGHHGHHHGHHGGGGGGGGGGGGEBBFGHHHHHHHHHHHHGHGGFGGHHGEGEFGGHHHGHHHGHHGFFHHHHHHHHHHHHHHHHHHGGGGDFHHHHHGGHHGHHHFHHGGGF@FFGCCFFGF
@M02034:409:000000000-BFKT7:1:1113:13411:7170 1:N:0:28
AAAGTCGAGGTGCCTAAAGTGGCAACCCAGACTCAGAATTCTGTTGGTGGTGTAGAGCTTCCTGTAGCCGCATGGCGTTCGTACTTAAATATGGAACTAACCATTCCAATTTTCGCTGTCTCTTATACACATCTCCGAGCCCACGAGACT
+
CCCCCFCBCCCCGGGGGGGGGGGHHHHGGHHGHHHHGHHHHHHHHHHGGGEFGHHHHHHHHHHHHHHHHGGGFGHHGGGGGGHHHHHHHHHHHHHGHHHHHHHHHHHHFGHHHHGGGGGHHHHHGHHHHHFHHHHGGGGGGGHGGGGGGH
@M02034:409:000000000-BFKT7:1:1113:12443:7177 1:N:0:28
AAAGTCGAGGTGCCTAAAGTGGCAACCCAGACTAATAATAATGTTGGTGGTGTAGAGCTTCCTGTAGCCGCATGGCGTTCGTACTTAAATATGGAACTAACCATTCCAATTTTCGCTGTCTCTTATACACATCTCCGAGCCCACGAGACT
+
BBCCBFCCCCAAGGGGGGGFGGGHHHHGGHHGHHHGHHGCDGHHHHHGGGGFGGHHHHHHFHHHHHHGHGGEGGHGGGGGFFHHHHHGHHHHHHHHHHHFHHHHHEHEBGHHHHGGGGGHGHHHHHGFFHGHHHHFGCGCGGHGGGGGGH
@M02034:409:000000000-BFKT7:1:1113:12460:7182 1:N:0:28
AAAGTCGAGGTGCCTAAAGTGGCAACCCAGACTAATAATAATGTTGGTGGTGTAGAGCTTCCTGTAGCCGCATGGCGTTCGTACTTAAATATGGAACTAACCATTCCAATTTTCGCTGTCTCTTATACACATCTCCGAGCCCACGAGACT
+
AAAAAFAABBAAGGFFFGGGGGGFCEEEEGHGHHHHGGHFCGFGHHHEFFEFGBHFFGHGHBGHHHHFHG??EEH1EEGFFEFHGGHFFHGFGHBBCCFFG1FGHFHGFGHHHGCEA?EEHFFHHHHFBC3B2DG2?/BB@AFACC//?G
@M02034:409:000000000-BFKT7:1:1113:21085:7184 1:N:0:28
AAAGTCGAGGTGCCTAAAGTGGCAACCCAGACTAATAATCAGGTTGGTGGTGTAGAGCTTCCTGTAGCCGCATGGCGTTCGTACTTAAATATGGAACTAACCATTCCAATTTTCGCTGTCTCTTATACACATCTCCGAGCCCACGAGACT
+
BBBCBFCBCCBCGGGGGGGGGGGHHHHGGHHGHFAFFGHHFFHHHHGGGGGFFGHHHHHHHHHHHGHGHGGEEGHHGGGGGGHHHHHGHHHHHHHHHHHHHHGHHHHHEGHHHEFGGGGHHHHHHHFHHHGHHHGHGGGFGGHGGCC/ED
@M02034:409:000000000-BFKT7:1:1113:15406:7192 1:N:0:28
AAAGTCGAGGTGCCTAAAGTGGCAACCCAGACTAATAATAAGGTTGGTGGTGTAGAGCTTCCTGTAGCCGCATGGCGTTCGTACTTAAATATGGAACTAACCATTCCAATTTTCGCTGTCTCTTATACACATCTCCGAGCCCACGAGACT
+
BBBBBFBBDBAAGGGGGGGGGGGHHHHGGHHGHFHGBEGFGHHHGHGGG?EBFEGFFHHHHHHHHHHHHGGEEGHFGGGGGGHGHHFFHHHHHHHGHHGGHHHHHHHGHHHHHHEGGFEHHHHHGHHHHHHHHHHHG@DCCGHFGGGGGH
@M02034:409:000000000-BFKT7:1:1113:16866:7199 1:N:0:28
AAAGTCGAGGTGCCTAAAGTGGCAACCCAGACTAATAATCAGGTTGGTGGTGTAGAGCTTCCTGTAGCCGCATGGCGTTCGTACTTAAATATGGAACTAACCATTCCAATTTTCGCTGTCTCTTATACACATCTCCGAGCCCACGAGACT
+
CCCCCFCCCCABGGGGGGGGGGGHHHHGGHHGHHHHHHHHHHHHHHFGGGFFAFHHHHHHHHHHHHHHHGGGGGHHGGGGGGHHHHHGHHHHHFGFHHHHHHHHHHGHHHHHHGGGGGGHHHGHHHHGHHEGHHHHGGGGGGHGGGGGGF
@M02034:409:000000000-BFKT7:1:1113:14741:7199 1:N:0:28
AAAGTCGAGGTGCCTAAAGTGGCAACCCAGACTGTTCCTGCTGTTGGTGGTGTAGAGCTTCCTGTAGCCGCATGGCGTTCGTACTTAAATATGGAACTAACCATTCCAATTTTCGCTGTCTCTTATACACATCTCCGAGCCCAC
+
BBBBBFBBBBBBGGGGGGGGGGGHHHHGGHHGHHHHGGHHGGHHDHCEC?EFB3G5FFGGFHHHFFGFFEF0EEF1EEEGEEFEEHHHFHHHFF33FGHHEC3F3BG?FFDGF?EEFEEG?FGGBFFGE2FCGHH2B/B@//?F
@M02034:409:000000000-BFKT7:1:1113:14086:7201 1:N:0:28
AAAGTCGAGGTGCCTAAAGTGGCAACCCAGACTAATAATAAGGTTGGTGGTGTAGAGCTTCCTGTAGCCGCATGGCGTTCGTACTTAAATATGGAACTAACCATTCCAATTTTCGCTGTCTCTTATACACATCTCCGAGCCCACGAGACT
+
CCCCCFCCCCCCGGGGGGFGGGGHHHHGGHHGHHHGF5GFFHFGGHGGGGGFFDHFHHHHHHHHHHHGHGGGGGHGFEGGGGHHHHHHHHHHHGGGHHHGHHHHHHHFFHHHHHGGGEFHHHHHHHHHGHHHHHHEFGGGGGHGGGGGGH
@M02034:409:000000000-BFKT7:1:1113:19316:7220 1:N:0:28
AAAGTCGAGGTGCCTAAAGTGGCAACCCAGACTGGGAATCAGGTTGGTGGTGTAGAGCTTCCTGTAGCCGCATGGCGTTCGTACTTAAATATGGAACTAACCATTCCAATTTTCGCTGTCTCTTATACACATCTCCGAGCCCACGAGACT
+
AAAABFBBBBABGGGGGGFGBFGHHHHGGHHGHHHHHHGHGFFHHH2EF1BBF3G5GGGHHHHHHHHHHGGEGGHHGGGGGGEHHHDFGHHHGHHHHFFFHGHHHHFFFGHHHFGGGGGHHEHHGH3F32DGFHHBFCGCGGHGG?/C/?
@M02034:409:000000000-BFKT7:1:1113:19954:7232 1:N:0:28
AAAGTCGAGGTGCCTAAAGTGGCAACCCAGACTCCTCAGAAGGTTGGTGGTGTAGAGCTTCCTGTAGCCGCATGGCGTTCGTACTTAAATATGGAACTAACCATTCCAATTTTCGCTGTCTCTTATACACATCTCCGAGCCCACGAGACT
+
BCBCBFCCCCABGGGGGGGGGGGHHHHGGHHGHHHHHHHHFHHHHHGGGGEFFGHHHHHHHHHHHHHHHGGGGGHHGGGGGFHHHHHHHHHHHGHHHHHHHHHHHHHHHHHHHHGGGGGHHHHHHHHHGHGHHHHHGFGGFGHGGGGGGF
@M02034:409:000000000-BFKT7:1:1113:14963:7232 1:N:0:28
AAAGTCGAGGTGCCTAAAGTGGCAACCCAGACTTTTACTGCTGTTGGTGGTGTAGAGCTTCCTGTAGCCGCATGGCGTTCGTACTTAAATATGGAACTAACCATTCCAATTTTCGCTGTCTCTTATACACATCTCCGAGCCCACGAGACT
+
AAAABFBBDBAAGGFGGGGGGGGFFHHGDGCFGGHGHFDFFHFHHGGEFA2BFFEFFHHHHFHFGHHFHGGEEGHFEEEFEEGHHHHFHHGHHHFGHHHGHHHHFHHHHFHHHHGGGGGGHHHGHHGHGGBGHHHGD@D/DEGGGF?DDH
@M02034:409:000000000-BFKT7:1:1113:8093:7242 1:N:0:28
AAAGTCGAGGTGCCTAAAGTGGCAACCCAGACTCAGCAGCCTGTTGGTGGTGTAGAGCTTCCTGTAGCCGCATGGCGTTCGTACTTAAATATGGAACTAACCATTCCAATTTTCGCTGTCTCTTATACACATCTCCGAGCCCACGAGACT
+
CCCCCFCCCCABGGGGGGGGGGGHHGHGDHEFFC3GFFFHHGHHHH2EFEEBF3FEBGFGGHHHHHHHHGGCEGHGGEGFFFFHHHHHHHHHHHFGHHHHHGHHHHH4GGHHHH>FGDFHHHHFHHHFGGHFHHHGGGGGCGHFGGGGDG
@M02034:409:000000000-BFKT7:1:1113:8591:7245 1:N:0:28
AAAGTCGAGGTGCCTAAAGTGGCAACCCAGACTGGGCGGGAGGTTGGTGGTGTAGAGCTTCCTGTAGCCGCATGGCGTTCGTACTTAAATATGGAACTAACCATTCCAATTTTCGCTGTCTCTTATACACATCTTCGAGCCCACGAGACT
+
BBBCBFCDDDCCGGGGGGGGGGGHHHGGGHHGHHHHHGGGEGGFHHGGFGBBFEGFHHHHHHHHGHHGHGGGGGHGGGGGEEGHHHHGHHGHHGHHHHFFHHFHHHGGHHHHHHGDGGGGHHHHGHHGEHBFFFDGGFHDCGHGGGGGGG
@M02034:409:000000000-BFKT7:1:1113:25093:7250 1:N:0:28
AAAGTCGAGGTGCCTAAAGTGGCAACCCAGACTCATCCTAATGTTGGTGGTGTAGAGCTTCCTGTAGCCGCATGGCGTTCGTACTTAAATATGGAACTAACCATTCCAATTTTCGCTGTCTCTTATACACATCTCCGAGCCCACGAGACT
+
ABAAAFBBBBAAGGGGGGGGGFGHHHHGGHDGFHGDB3FGDGFHHF2AFGABB3EDHFHHHFHHHHHBHFGEFGHFEAEEE1BFGHF3GGGHHFBGHHFHHHGHHHHHHGFFHFGGGGGHFHGFHGGGFHHHHGHFFDGG?FGEDFGGFH
@M02034:409:000000000-BFKT7:1:1113:15621:7250 1:N:0:28
AAAGTCGAGGTGCCTAAAGTGGCAACCCAGACTCATCATGGTGTAGAGCTTCCTGTAGCCGCATGGCGTTCGTACTTAAATATGGAACTAACCATTCCAATTTTCGCTGTCTCTTATACACATCTCCGAGCCCACGAGACTCCTGAGCAT
+
CBBCCFBCBCBCGGGGGGGFGGGHHHHGGHDFHHHHHFGHHHHHHGHHHHHHHHHHHGHHGGGGGHHGGGGGGHHHHHHHGHHHHFHHHHHHHHHHHHHFHHHHHGGGGGHHHHHHHHHHHHHHHGHGFGGGGHGG/DGFHHHHHGFHHF
@M02034:409:000000000-BFKT7:1:1113:8411:7259 1:N:0:28
AAAGTCGAGGTGCCTAAAGTGGCAACCCAGACTCGGAGTGGGGTTGGTGGTGTAGAGCTTCCTGTAGCCGCATGGCGTTCGTACTTAAATATGGAACTAACCATTCCAATTTTCGCTGTCTCTTATACACATCTCCGAGCCCACGAGACT
+
BBBBBFABBBBBGGGGCGGGGGGHHHHGGGHGHCA?2AEGG2AEFGAEE1EAA3FDBGFC5FHDGFHFHEE>EEF1E?EGFE2GEDGGDGGDBB33FGHH303B3?F4?GEHHECDGEFFFHFF3B@FDGGFHHHEA/AFGGHECFCGGD
@M02034:409:000000000-BFKT7:1:1113:13449:7265 1:N:0:28
AAAGTCGAGGTGCCTAAAGTGGCAACCCAGACT
+
CCCCCFCCCCCCGGGGGGGGGGGHHHHGGHH2G
@M02034:409:000000000-BFKT7:1:1113:24206:7266 1:N:0:28
AAAGTCGAGGTGCCTAAAGTGGCAACCCAGACTCGGGATCAGGTTGGTGGGGTAGAGCTTCCTGTAGCCGCATGGCGTTCGTACTTAAATATGGAACTAACCATTCCAATTTTCGCT
+
AAAAAF@AD@2>FGGGGGGGBAABGGFEGHHGFHCE?EEEFB3GHB0E1A0AEEG5DEGG5B5FBF@E3BE/?EGHGGEG>EGHFHGEHGFG?F3FFFHHHHDFDGFB4?FFHB//?
@M02034:409:000000000-BFKT7:1:1113:26568:7283 1:N:0:28
AAAGTCGAGGTGCCTAAAGTGGCAACCCAGACTAATGGTGTGGTTGGTGGTGTAGAGCTTCCTGTAGCCGCATGGCGTTCGTACTTAAATATGGAACTAACCATTCCAATTTTCGCTGTCTCTTATACACATCTCCGAGCCCACGAGACT
+
CCCCCFBABCAAGGGGGGGGGGGHHHHGGHHGGHBFGHFDAEEHEGFAFEEAB3GFHHFHGHHHHHHFGEG?EEG1FEEGFFFGGHHHHHGGFHDBFFFHGFFHFGFEDGFHFBEDFD<B?FGFFDHFHGFHHFH2B?CDCEEFC/><AD
@M02034:409:000000000-BFKT7:1:1113:14731:7284 1:N:0:28
AAAGTCGAGGTGCCTAAAGTGGCAACCCAGACTACTCAGCCGGTTGGTGGTGTAGAGCTTCCTGTAGCCGCATGGCGTTCGTACTTAATATGGATCTAACCTTTCCAATTTTTTGT
+
CCDCCFCBCCBCGGGGGGGGGGGHHHHGGHCFHG3D35B33A2AAEG1E1F1A3FFDDA3EHGHFFG5@EC0EEF1>1>FFGBGFGHDB444?33?3BB303BF3G44FGGH4//B
@M02034:409:000000000-BFKT7:1:1113:25036:7287 1:N:0:28
AAAGTCGAGGTGCCTAAAGTGGCAACCCAGACTAGGAATGAGGTTGGTGGTGTAGAGCTTCCTGTAGCCGCATGGCGTTCGTACTTAAATATGGAACTAACCATTCCAATTTTCGCTGTCTCTTATACACATCTCCGAGCCCACGAGACT
+
BBBBBFBABBBBGGGGGGGGGGGHHHHGGHHGHHHHFHHFHHGHHHGGGGEBFFGGHHHHHGHHHHHHHGGEEGHHGEGGGGFHHHGGHHHHHHHHHHHHHGHHHHHHHHHHHHGGGGGHGHHHHHHHHFFHHHHHG/CCGGHGGGGGGD
@M02034:409:000000000-BFKT7:1:1113:11230:7293 1:N:0:28
AAAGTCGAGGTGCCTAAAGTGGCAACCCAGACTGTGGGTCAGGTTGGTGGTGTAGAGCTTCCTGTAGCCGCATGGCGTTCGTACTTAAATATGGAACTAACCATTCCAATTTTCGCTGTCTCTTATACACATCTCCGAGCCCACGAGACT
+
AABCAFBBCCACGGGGGGGGGGFHGHGGGHHGHHGGHGEGGGHFHHGGGGEFHHHHHGHHHHHHGHHFFGGEFGHHGGGGGGHHHHHHHHHHHHFHGHGFHHHGHHHHHHHHHHGFGGGGHGHHGHHGHHHHGHFFDDGGGEHGGGGGGH
@M02034:409:000000000-BFKT7:1:1113:14286:7297 1:N:0:28
AAAGTCGAGGTGCCTAAAGTGGCAACCCAGACTAGTGCGACTGTTGGTGGTGTAGAGCTTCCTGTAGCCGCATGGCGTTCGTACTTAAATATGGAACTAACCATTCCAATTTTCGCTGTCTCTTATACACATCTCCGAGCCCACGAGACT
+
AAABABBADBAAGGGGGGGGGGGGHHHGGHHGHBHHHHFGGEGHHHFAFG1BFGFGHFHHHFHHHFHGHGFEEFHGGAGEEEGHHHHFHGHHHEFGFFFFFGFHFHFHFGHHHBCFEGGGHHHHHGGGFGFGHHGGFB@BDFHGGGGGGG
@M02034:409:000000000-BFKT7:1:1113:5326:7307 1:N:0:28
AAAGTCGAGTTGCCTAAAGTGGCAACCCAGACTCATAATCAGGTTGGTGTTGTAGAGC
+
BB@BADAAD4A5BFGFFGDGAGFGHHHGGHHGHC3A5D5AA3BF3BE22AEGBDGB55
@M02034:409:000000000-BFKT7:1:1113:11772:7308 1:N:0:28
AAAGTCGAGGTGCCTAAAGTGGCAACCCAGACTAATAATCAGGTTGGT
+
A1>AAFAADD1AGGGG1GGFGGGGGEHGF0AFGDFF222D111DFB/B
@M02034:409:000000000-BFKT7:1:1113:11550:7311 1:N:0:28
AAAGTCGAGGTGCCTAAAGTGGCAACCCAGACTGATAATAAGGTTGGTGGTGTAGAGCTTCCTGTAGCCGCATGGCGTTCGTACTTAAATATGGAACTAACCATTCCAATTTTCGCTGTCTCTTATACACATCTCCGAGCCCACGAGACT
+
AAABAFBBBBABGGGGGGGGGGGHHHHGGHHGHHFGHHHHHHHHHHGGGGEFGGGEHHHHHHHHHHHGHGGEEGHHGGGGGFHHHHHHHHHHHHHHHHGHHHHHHHHH4FHHHHGGGGGGHHHHGHHHGHFHHHHHGCGGGGHGGGGGGH
@M02034:409:000000000-BFKT7:1:1113:16456:7318 1:N:0:28
AAAGTCGAGGTGCCTAAAGTGGCAACCCAGACTAAGAATAATGTTGGTGGTGTAGAGCTTCCTGTAGCCGCATGGCGTTCGTACTTAAATATGGAACTAACCATTCCAATTTTCGCTGTCTCTTATACACATCTCCGAGCCCACGAGAC
+
AAAA>DA>@2>AGGG5FFGGFGGHHHGGGDHGHHGC3GHF5DFBFG22AAAFA3GDDFGF5FGHHEH5AAEEEEHFEEEFEEHFHHGHGGFGFH333GFBF1@EFFFFFHB4FFECFEEGHFHHFGDGGFDGFHDDFCG/BFFEC/</?
@M02034:409:000000000-BFKT7:1:1113:5000:7318 1:N:0:28
AAAGTCGAGGTGCCTAAAGTGGCAACCCAGACTAGTCCGGCGGTTGGTGGTGTAGAGCTTCCTGTAGCCGCATGGCGTTCGTACTTAAATATGGAACTAACCATTCCAATTTTCGCTGTCTCTTATACACATCTCCGAGCCCACGAGACT
+
AAAAAFABBCABGGGGGFGGGGFFHGGFGHHGHHHHHHGG?EFEEGGEGG1B1FFFGDGH3FHHHGHBGE>>EGHBEEE?E?FFHGDGGHFHGHFFCGBBFGHGH3FGHHHHHGG/CDABH2GGFGFFGGHECF<?C<C-AFHGD<CADD
@M02034:409:000000000-BFKT7:1:1113:6168:7319 1:N:0:28
AAAGTCGAGGTGCCTAAAGTGGCAACCCAGACTGGGGATCGGGTTGGTGGTGTAGAGCTTCCTGTAGCCGCATGGCGTTCGTACTTAAATATGGAACTAACCATTCCAATTTTCGCTGTCTCTTATACACATCTCCGAGCCCACGAGACT
+
CCCCCFAADCCCGGGGGGGGGGGHHHHGGHHGHFAFA2BF22EHFGEFEEAFFAGHHHHHHHHHHHHHHGGEGGHHGGGGGGHHHHHFHHHHHHFGHHHHHHHHHHHF4FGHHHGGGGFHHHHHDHHHHGHHHHGHG?CCGGHGGGGDF<
@M02034:409:000000000-BFKT7:1:1113:9282:7324 1:N:0:28
AAAGTCGAGGTGCCTAAAGTGGCAACCCAGACTGGGAATAATGTTGGTGGTGTAGAGCTTCCTGTAGCCGCATGGCGTTCGTACTTAAATATGGAACTAACCATTCCAATTTTCGCTGTCTCTTATACACATCTCCGAGCCCACGAGACT
+
BBAABFCCCCAAFGGGGGGGGGGHGHHFFHFFHHHHAGGGDGHHHHGEGG1BFFGFHHHHHHHHHHHHHGGEEGHFGGGFGFFGHHHGGHHHHHHGGHHGHGHHHHHGGHHGHGGFGGFFEDHHGHG4FCFFBGHGGCG?GGFFFF?DA?
@M02034:409:000000000-BFKT7:1:1113:16439:7326 1:N:0:28
AAAGTCGAGGTGCCTAAAGTGGCAACCCAGACTAAGAATAATGTTGGTGGTGTAGAGCTTCCTGTAGCCGCATGGCGTTCGTACTTAAATATGGAACTAACCATTCCAATTTTCGCTGTCTCTTATACACATCTCCGAGCCCACGAGACT
+
DCDDDFCCCDBCGGGGGGGGGGGHHHHGGHDEHBB335B55FGHH52B22EAA3F5AEFFEGGGGDGBEAE?EGG1EBEFE>2B?GH@FEHBG333BFGHB13B??H??FDGG?>EFE?FBHFGEB4?ECGHHFHFD/<@C/FEFGF<EF
@M02034:409:000000000-BFKT7:1:1113:23699:7329 1:N:0:28
AAAGTCGAGGTGCCTAAAGTGGCAACCCAGACTATGAAGGAGGTTGGTGGTGTAGAGCTTCCTGTAGCCGCATGGCGTTCGTACTTAAATATGGAACTAACCATTCCAATTTTCGCTGTCTCTTATACACATCTCCGAGCCCACGAGAC
+
A?AAAFAADD1AGGG1B1BGDGCGBFFGGHGGHHHHBEFHHHG?GH/AA/EBFFGBHFHHHHHHHHGEFGG/EEHFEEEFGGFCFG2BFE2F@11B111F1BFFGE2B2BFGHH?EG/?EGEGF1>BDGFHHFFD1C?@/BF/F/>CG?
@M02034:409:000000000-BFKT7:1:1113:8949:7330 1:N:0:28
AAAGTCGAGGTGCCTAAAGTGGCAACCCAGACTAATCAGTCGGTTGGTGGTGTAGAGCTTCCTGTAGCCGCATGGCGTTCGTACTTAAATATGGAACTAACCATTCCAATTTTCGCTGTCTCTTATACACATCTCCGAGCCCACGAGACT
+
BBBBBFBB@DBBFGGGFGGGGGGHHHHGGHHGHHHHDAB5AAEGGEEGF?EFHHHHHGHHHHHHHHHHHGGGGGHHGGGGGGFHGH@BFGEGHB@BFFFBFHGGHHHHFGHHHHGFGEGGGHHHGHGD3GFHHHHEG?/@DFGGG?@DDF
@M02034:409:000000000-BFKT7:1:1113:12685:7333 1:N:0:28
AAAGTCGAGGTGCCTAAAGTGGCAACCCAGACTGGGAATGCGGTTGGTGGTGTAGAGCTTCCTGTAGCCGCATGGCGTTCGTACTTAAATATGGAACTAACCATTCCAATTTTCGCTGTCTCTTATACACATCTCCGAGCCCACGAGACT
+
AAAB>FBBBDBBGGGGGGGGGGGHHHHGGGEGGHHHGHHHHGAEGFCFGGEFGHGGHHHHFFHGFGHGHGGEFGHFEGGEEEHHHHHGGHHHHHGHFFHGGHFGBGGEHHFHHGGGGGGFHFHHHHHHBGFHHHHFGCCGGFEF?GGGGG
@M02034:409:000000000-BFKT7:1:1113:6451:7341 1:N:0:28
AAAGTCGAGGTGCCTAAAGTGGCAACCCAGACTCATACTAATGTTGGTGGTGTAGAGCTTCCTGTAGCCGCATGGCGTTCGTACTTAAATATGGAACTAACCATTCCAATTTTCGCTGTCTCTTATACACATCTCCGAGCCCACGAGACT
+
BBBBBFBBBBABGGGGGGGGGGGHHHHGGHHGHHAFFGGHFGHHHHHGGGGFGFGHFHHHHHHGHHHHHGGEEGHHGGGGFGGHHHHHHHHHHHHHGHHHHHGHHHHHHHHHHHGGGGGHHGHHHHHHHHHHHHGFFCGDGGHGGGGGGG
@M02034:409:000000000-BFKT7:1:1113:15879:7341 1:N:0:28
AAAGTCGAGGTGCCTAAAGTGGCAACCCAGACTAC
+
CCCCCFCCCCCBGGGGGGGGGGGHHHHGGHHGHBB
@M02034:409:000000000-BFKT7:1:1113:18515:7344 1:N:0:28
AAAGTCGAGGTGCCTAGAGTGGCAACCCAGACTCCGACGCCGGTTGGTGGTGTAGAGCTTCCTGTAGCCGCATGGCGTTCGTACTTAAATATGGAACTAACCATTCCAATTTTCGCTGTCTCTTATACACATCTCCCGAGCCCACGAGAC
+
AAAAAFA?DDAABFGG1BFEGGFHHFHGGHHGHHCEEEEGGGCGGGGGGFEFGFFHHHHFHHGHHHHGHGGEGGGHGGGFGEHHHHHF>GFHHHFFFHFHFHDGHHGF2FGHHHGCGC?FGHFHFHHHBG1GFFG1CCGGGG.FCC--C<
@M02034:409:000000000-BFKT7:1:1113:11029:7344 1:N:0:28
AAAGTCGAGGTGCCTAAAGTGGCAACCCAGACTGGGGTGGGGGTTGGTGGTGTAGAGCTTCCTGTAGCCGCATGGCGTTCGTACTTAAATATGGAACTAACCATTCCAATTTTCGCTGTCTCTTATACACATCTCCGAGCCCACGAGACT
+
CCCCCFCCCCAAGGGGGGGGGGGHHGGGDHFFHHHHGGGGGGGGGGEEFFBBFBGGHGHHHFHHHHGHHGGEGGHHEFGFFEGHHHHGHHHHHHGHHHHGHGHHHHHGHGHHHHGGGGGHHHHHHHHHHHFFHHHHECGFGGHGFCCGGH
@M02034:409:000000000-BFKT7:1:1113:22955:7344 1:N:0:28
AAAGTCGAGGTGCCTAAAGTGGCAACCCAGACTCCGCCGAATGTTGGTGGTGTAGAGCTTCCTGTAGCCGCATGGCGTTCGTACTTAAATATGGAACTAACCATTCCAATTTTCGCTGTCTCTATACACATCTCCGAGCCCACGAGACTC
+
BCBCCFCCCCAAGGGGGGGGGGGHHHHGGHHGHHHGGGGFEFGHHHFFGGGFFGHHHHHHHHHGHHHHHGGEEGHHGGGGGGHHHHHHHHHHHHFHFHHHHHGHHHHHFGHHHHGGGGGGHGHGHHFFGHHFHFHGGGGGGHGCFGGGHB
@M02034:409:000000000-BFKT7:1:1113:6118:7344 1:N:0:28
AAAGTCGAGGTGCCTAAAGTGGCAACCCAGACTAGGCAGGATGTTGGTGGTGTAGAGCTTCCTGTAGCCGCATGGCGTTCGTACTTAAATATGGAACTAACCATTCCAATTTTCGCTGTCTCTTATACACATCTCCGAGCCCACGAGACT
+
BABBAFBADBBBGFGGGGGFGGGHHHHGGHHGHHGHFHDEFGHHGHHGGGEFFDGEFHHHHHHHHHHGFGG@EGHFEGGGGFHHHHHHGHHHHFDDGGFHGGGFGFF4DBFHH4EEGEFDD4FHFHFFDFFHHFHDD>@?CGGGGGCDFH
@M02034:409:000000000-BFKT7:1:1113:12440:7344 1:N:0:28
AAAGTCGAGGTGCCTAAAGTGGCAACCCAGACTAGTAATGATGTTGGTGGTGTAGAGCTTCCTGTAGCCGCATGGCGTTCGTACTTAAATATGGAACTAACCATTCCAATTTTCGCTGTCTCTTATACACATCTCCGAGCCCACGAGACT
+
CCCCBFCBCCABGGGGGGGFGGGHFHHGGHHGHHHHHHHGFGHHHHHEFGEBFGGHFHHHHHHHHHHFHEGEGGHHGGGGGGHHHHHGHHHHHHFGHHGGHHGHHHGHHHHHHGFDEFGGHHHHHHHHFHHGHHHHGCGGGGHGGFGGGH
@M02034:409:000000000-BFKT7:1:1113:19126:7345 1:N:0:28
AAAGTCGAGGTGCCTAAAGTTGCAACCCAGACTACT
+
AAAAAF?ADDAAGGDGGGGG33DDGGFGG0ABF10A
@M02034:409:000000000-BFKT7:1:1113:10931:7347 1:N:0:28
AAAGTCGAGGTGCCTAAAGTGGCAACCCAGACTCAGACTGGTGTTGGTG
+
AA?AADAADDAAFGFGGGGB1AFCGFHCFFCEF1BA1B1FGFBFEF//A
@M02034:409:000000000-BFKT7:1:1113:16203:7352 1:N:0:28
AAAGTCGAGGTGCCTAAAGTGGCAACCCAGACTTGTGTTGGTGTAGAGCTTCCTGTAGCCGCATGGCGTTCGTACTTAAATATGGAACTAACCATTCCAATTTTCGCTGTCTCTTATACACATCTCCGAGCCCACGAGACTCCTGAGCAT
+
CCCCCFCCCCABGGGGGGGGGGGHHHHGGHGGHHHHHHHHGGGHHHHHHHHHHHHHHGHHGGFGGHHGEGGGGHHHHHGGHFHHHGHHHHGHHHHHHHGGHHHHHGGGGGGHHHHHHHHHHGHGHHHGDDGGGHGGGGGGHHHHHHHHH?
@M02034:409:000000000-BFKT7:1:1113:11561:7353 1:N:0:28
AAAGTCGAGGTGCCTAAAGTGGCAACCCAGACTAATAATAATGTTGGTGGTGTAGAGCTTCCTGTAGCCGCATGGCGTTCGTACTTAAATATGGAACTAACCATTCCAATTTTCGCTGTCTCTTATACACATCTCCGAGCCCACGAGACT
+
AAABAFBADBABGFGGG4FGBGCGFHFGGHGGHHBFFADDFGFDEFE2BEEGHHHFFHHHFHHHFEGDFEE0EEHCEFGFEEGGHHFFHHFGGGG3BFB3EEFGHFD4DGFHHBE/EGGFHBGH4G4DFFHHFFH1C@/@CEFE/C@AAG
@M02034:409:000000000-BFKT7:1:1113:6540:7354 1:N:0:28
AAAGTCGAGGTGCCTAAAGTGGCAACCCAGACTGGTTGTGCGGTTGGTGGTGTAGAGCTTCCTGTAGCCGCATGGCGTTCGTACTTAAATATGGAACTAACCATTCCAATTTTCGCTGTCTCTTATACACATCTCCGAGCCCACGAGACT
+
BBABBFBBBBABGGGGGGGGGGGHHHGDFHDFHHGHHGEFHGGEFGAEFGEFGFGEFHHHFHHHHHHGHGFEGGHHGGGGGGHHHHHHHGHHHHHGGHHGHHHHHHGGHHHHHHGGGGGFHHHHHHHFHBHFHGGFGCGDFGHGG?FGGF
@M02034:409:000000000-BFKT7:1:1113:18674:7355 1:N:0:28
AAAGTCGAGGTGCCTAAAGTGGCAACCCAGACTCAGAAGCAGGTTGGTGGTGTAGAGCTTCCTGTAGCCGCATGGCGTTCGTACTTAAATATGGAACTAACCATTCCAATTTTCGCTGTCCTTATACACATCTCCGAGCCCACGAGACTC
+
CCCBBFCCCCABGGGGGGGFGGGHHFHGGGFGHHBFGFFGCHEHHFEGGGGBB3FFHHFHGHHHHGHFHGGEGGHHGGGGGGFHHHHHHHGHHHHHHHGHHHFHHHHGHHHHHHGGGDGHHHHGHHGHHHGHHGHGCDCCFGGGGGGGHG
@M02034:409:000000000-BFKT7:1:1113:5784:7356 1:N:0:28
AAAGTCGAGGTGCCTAAAGTGGCAACCCAGACTCCTCCTGATGTTGGTGGTGTAGAGCTTCCTGTAGCCGCATGGCGTTCGTACTTAAATATGGAACTAACCATTCCAATTTTCGCTGTCTCTTATACACATCTCCGAGCCCACGAGACT
+
CCCCCFBCCCABGGGGGGGGGGGHHHHGGH2BFGEF2FGH5GHHFHH2A2EFA3D5D5BF5GHHFDG5EEGAEEF1E?EFEFBGFGHGFEHHFH33BGHH3?3GGFH4FGFHFB@FGG?FFFGGFFHEGEHHHGGFGCFGGGHGC//?DD
@M02034:409:000000000-BFKT7:1:1113:25380:7359 1:N:0:28
AAAGTCGAGGTGCCTAAAGTGGCAACCCAGACTTGTAATAAGGTTGGTGGTGTAGAGCTTCCTGTAGCCGCATGGCGTTCGTACTTAAATATGGAACTAACCATTCCAATTTTCGCTGTCTCTTATACACATCTCCGAGCCCACGAGACT
+
A3AABFBBBBAAGGGGGGGGFGGHHHHGGHGFCGGHCHGHHGHHGGCFG?EBFAGGFDFHHHHHHHHHHGGGGGHHGGGGGGHHHHFGHHHFHHHHFHHHGHGHHHHHDGHHFHEGG?EHHFHHHHG4GHHHHFHGGGGGGGGG?A@DGD
@M02034:409:000000000-BFKT7:1:1113:6132:7359 1:N:0:28
AAAGTCGAGGTGCCTAAAGTGGCAACCCAGACTAGGCAG
+
AA3>AF3A?DA44BFGFGGGCGCHHHHGGFHFGH3FB3E
@M02034:409:000000000-BFKT7:1:1113:5026:7365 1:N:0:28
AAAGTCGAGGTGCCTAAAGTGGCAACCCAGACTGGGGATGAGGTTGGTGGTGTAGAGCTTCCTGTAGCCGCATGGCGTTCGTACTTAAATATGGAACTAACCATTCCAATTTTCGCTGTCTCTTATACACATCTCCGAGCCCACGAGACT
+
CCCCCFCCBD>AGGGGGGGGGGGHHGHGGHFGGHGGFFEFBFEFGG?EFGABBFGFHHHHGHHGHGHDGEEEGGHFEEFGFFHHHHHHHHHHGHGEFGFFFHDHHHFGHHHHHHGFGGGEHHHHHHHHFCHHGGDFECGBCFHGGGGGGF
@M02034:409:000000000-BFKT7:1:1113:23095:7365 1:N:0:28
AAAGTCGAGGTGCCTAAAGTGGCAACCCAGAATGTTCTTGGTGTAACGCTTCCTGTAGCCGCATGGCGTTCGTACTTAAATATGGAACTAACCATTCCAATTTTCGCTGTCTCTTATACACATCTCCGAGCCCACGAGACTCCTGAGCAT
+
CCCCCFCCCCCCGGGGGGGGGGGHHHHGGHH3DGHH5GEGHHGHH552AFGGHHHHHHHHGGGGGHHGGGGGGHHHHHHFGHHHHGHHHHHHHHHHHHHHHHHHHGGGGGHHHHHFHHHHHHHHHHHGGGGGGHGGCGGGGB1?G1?1F?
@M02034:409:000000000-BFKT7:1:1113:20377:7367 1:N:0:28
AAAGTCGAGGTGCCTAAAGTGGCAACCCAGACTTCGCAGAAGGTTGGTGGTGTAGAGCTTCCTGTAGCCGCATGGCGTTCGTACTTAAATATGGAACTAACCATTCCAATTTTCGCTGTCTCTTATACACATCTCCGAGCCCACGAGACT
+
CCCCBFBADBABGGGGGGGGFGGHHHHGGHHGHHHGGGGEBBGFGHGGGGEFFFGGHHHHHHHHHHHHHGGEGGGGGGGGGGHHHHEHHHHHHHHFHHGGFHFHHHEHHHHHHHGGGGGHHHHHFHHHFHHHHHHDC/BBCFHGGGCDGH
@M02034:409:000000000-BFKT7:1:1113:15687:7381 1:N:0:28
AAAGTCGAGGTGCCTAAAGTGGCAACCCAGACTCGGAATGGTGTAGAGCTTCCTGTAGCCGCATGGCGTTCGTACTTAAATATGGAACTAACCATTCCAATTTTCGCTGTCTCTTATACACATCTCCGAGCCCACGAGACTCCTGAGCAT
+
CCCCCFCCCCBCGGGGGGGGGGGGHHHGGHHGHHGGGFFHHHHHHHFGHHHHHHHHHGHHGGGGGHHGGGGGGHHHHHHHHHHHHGHHHHHHHHHHHHHHHHHHHGGGGGHHGHHHHHHFHHHHHHHEDFGGGHGGGGGGHHHHHHFHHF
@M02034:409:000000000-BFKT7:1:1113:25823:7384 1:N:0:28
AAAGTCGAGGTGCCTAAAGTGGCAACCCAGACTATTCCTAATGTTGGTGGTGTAGAGCTTCCTGTAGCCGCATGGCGTTCGTACTTAAATATGGAACTAACCATTCCAATTTTCGCTGTCTCTTATACACATCTCCGAGCCCACGA
+
AABBAFA>DBAAGGGFGGGFGGGHGFF?GHHDHGHGFHHHHFHDGHGGFGEEFBDGFEGGHGFGAEGDFEE0EEH?EEGFAEGGFGHGFFFHHHEFCGFFGGEG3FBF4GHHH4E/EEEGFFHHGHGGB33B1F?B//B?/?<</<
@M02034:409:000000000-BFKT7:1:1113:20644:7384 1:N:0:28
AAAGTCGAGGTGCCTAAAGTGGCAACCCAGACTAATAATAATGTTGGTGGTGTAGAGCTTCCTGTAGCCGCATGGCGTTCGTACTTAAATATGGAACTAACCATTCCAATTTTCGCTGTCTCTTATACACATCTCGAGCCCACGAGACTC
+
BCCCCFCCCCAAGGGGGGGGGGGHHHHGGHGGHFGHHFHHDFHHHHEGGGEFAFGFHHHHHHHHGHHHHGGGGGHHGGGGGGHHHHHHHHHHHGHHFHHHHHHHHHHHGHHHHHGGGDGFHHHHHHHBEFEHHHHFFDGGGHGGGGGGHH
@M02034:409:000000000-BFKT7:1:1113:12142:7385 1:N:0:28
AAAGTCGAGGTGCCTAAAGTGGCAACCCAGACTAATAGTAATGTTGGTGGTGTAGAGCTTCCTGTAGCCGCATGGCGTTCGTACTTAAATATGGAACTAACCATTCCAATTTTCGCTGTCTCTTATACACATCTCCGAGCCCACGAGACT
+
A@AB>FBABBABGGGGGGGFGGFHHHHGGHHGHHHHGHDGFGHHHHHEFGEFFFFGHHHHBGHHGHHHHGGEFGHHGGGGGFHHHGHGHHHHHHHGHGDBFGFHHHHHHFGHHHEFGGGGHHHHHHGHEHFHFHFFDD?CCGHGGCCGGH
@M02034:409:000000000-BFKT7:1:1113:9043:7388 1:N:0:28
AAAGTCGAGGTGCCTAAAGTGGCAACCCAGACTCAGAATACGGTTGGTGGTGTAGAGCTTCCTGTAGCCGCATGGCGTTCGTACTTAAATATGGAACTAACCATTCCAATTTTTCGCTGTCTCTTATACACATCTCCGAGCCCACGAGA
+
CCCBCFCCCCAAGGGGGGGGGGFHHHHGGGHGHH3FGHHHFDFHGGFECEEFBAFBGDGGFGFHHHGFFEECFEGBEEFFFEGGHHHGFHGGFFFFFFHHHGEHHHHFGGGHHHGE?EGFFF3GHHHHGGH2FCHHFECGCGGEECCGG
@M02034:409:000000000-BFKT7:1:1113:24179:7392 1:N:0:28
AAAGTCGAGGTGCCTAAAGTGGCAACCCAGACTCCTACGTCTGTTGGTGGTGTAGAGCTTCCTGTAGCCGCATGGCGTTCGTACTTAAATATGGAACTAACCATTCCAATTTTCGCTGTCTCTTATACACATCTCCGAGCCCACGAGACT
+
CCCCCFBBCCAAGGGGGGGGGGGHHHHGGHHGHHGHHFEHHGFHFHHGEDGAABGFBGHFGGHHHGHFFGGEEGF1E>EGFECHHHHGGHHDFD3BFGHHFC3FGHHEHGHHHFCGGEEGFHHHHGHFHHHHHHHBFCCFGGHGGGFGGF
@M02034:409:000000000-BFKT7:1:1113:25818:7400 1:N:0:28
AAAGTCGAGGTGCCTAAAGTGGCAACCCAGACTATTCCTAATGTTGGTGGTGTAGAGCTTCCTGTAGCCGCATGGCGTTCGTACTTAAATATGGAACTAACCATTCCAATTTTCGCTGTCTCTTATACACATCTCCGAGCCCACGAGACT
+
DDCDDFCCCCAAGGGGGGGGGGGHHHHGGHHGHHHHHHHHHHHHHHHGGGEBBBGHHHHHHHHHHHHFHGGEFGHHGFGGGFHHHHHHHHGHHHGHHHGHHHHHHHHGHHHHHGGGGGGHHHHHHHHHHHHHHHHGGGFFGGHGGGGGGF
@M02034:409:000000000-BFKT7:1:1113:15432:7403 1:N:0:28
AAAGTCGAGGTGCCTAAAGTCGCAACCCAGACTCATACTCATGTTGGTGGTGTAGAGCTTCCTGTAGCCGCATGGCGTTCGTACTTAAATATGGAACTAACCATTCCAATTTTCGCTGTCTCTTATACACATCTCCGAGCCCACGAGACT
+
CCCCCFCCCCBBGGGGGGGG5EGGGGHGGHHGHHC555A35BFHHHG2E1EAABF5E5EG5FGFE5FAAEE0EEC1>EEGFE?FFHHGBGHBD333BFGH303BEFG4BFGHHDEEEEEHFHHHHH3GFFGHHHHFGCDC@F/FCF?/<G
@M02034:409:000000000-BFKT7:1:1113:18773:7410 1:N:0:28
AAAGTCGAGGTGCCTAAAGTGGCAACCCAGACTACGAAGCATGTTGGTGGTGTAGAGCTTCCTGTAGCCGCATGGCGTTCGTACTTAAATATGGAACTAACCATTCCAATTTTCGCTGTCTCTTATACACATCTCCG
+
BBBCBFCCCCCCGGGGGGGGGGGHHHHGGHHGHD3A22AAFGHHFD2EF?EEA3D5DEBF5FGFADD5FEE0EEFAEEEF1???EFH3DGGDEB33BFHH303BB?F44D?GF?<<EA??4?F??B3?F2F2FFH2?
@M02034:409:000000000-BFKT7:1:1113:16975:7411 1:N:0:28
AAAGTCGAGGTGCCTAAAGTGGCAACCCAGACTCATACTTCGGTTGGTGGTGTAGAGCTTCCTGTAGCCGCATGGCGTTCGTACTTAAATATGGAACTAATCATTCCAATTTTCGCTGTCTCTTATACACATCTCCGAGCCCACGAGACT
+
AAAABFABBBABGFGGGGGFGGGHHHHGECHGHC3DG5DF5F22AEG111BAAAGDBFDC5FFGGGA5BEE>EECEEEEFGEGEHHF@3FH4F@3@FFGG4B?F?FBB4B3GGFF/EEEFGHFGBB33BCGHHHH2?/B/>/?<//ADGF
@M02034:409:000000000-BFKT7:1:1113:17661:7416 1:N:0:28
AAAGTCGAGGTGCCTAAAGTGGCAACCCAGACTAATAATAATGTTGGTGGTGTAGAGCTTCCTGTAGCCGCATGGCGTTCGTACTTAAATATGGAACTAACCATTCCAATTTTCGCTGTCTCTTATACACATCTCCGAGCCCACG
+
BABAAFBBBBABGGGGGGGGGGGHHHHGGHHGHFHGFFHFGGHGHGCFFDEFGEHHHHHHHHHHHHHGHGGEEGHHCEFGGGHHHHGFHHHHHBFHHHGHHHHHGHHF4FGHHHGGGEGHHHHHGHHGGHHHHHGHGD/@FCFFC
@M02034:409:000000000-BFKT7:1:1113:26836:7418 1:N:0:28
AAAGTCGAGGTGCCTAAAGTGGCAACCCAGACTGGTGGTTCGGTTGGTGGTGTAGAGCTTCCTGTAGCCGCATGGCGTTCGTACTTAAATATGGAACTAACCATTCCAATTTTCGCTGTCTCTTATACACATCTCCGAGCCCACGAGACT
+
ABBBBDABBBABGGGGGGGGGGGHHHHGGHGGHHCHHGGGGGGGGG?EFGGFA3EEFHHEFGHHHF@FHGGEEFH1EBEFFEFGHFHDGHFHHF3BGHHHFGGHFFHBGGDHHDFCGGBF33FGGFF3GCHHHHH@EB?CFEGCCF-CAG
@M02034:409:000000000-BFKT7:1:1113:11547:7422 1:N:0:28
AAAGTCGAGGTGCCTAAAGTGGCAACCCAGACTTGTCCTTCGGTTGGTGGTGTAGAGCTTCCTGTAGCCGCATGGCGTTCGTACTTAAATATGGAACTAACCATTCCAATTTTCGCTGTCTCTTATACACATCTCCGAGCCCACGAGACT
+
CCCCCFCCCCABGGGGGGGGGGGHHHHGGHHGHHHHHHHHHHGGGGGGGGEFFGHFHHHHHHHHHHHGHGGFEGHHGGGGGGHHHHHFHHGHHGGHHHHHHHHHHHHGHHHHHHGGGGGHHHHHHHHHGHFHHHGHGCGFGGHGGGGGGH
@M02034:409:000000000-BFKT7:1:1113:16454:7426 1:N:0:28
AAAGTCGAGGTGCCTAAAGTGGCAACCCAGACTCAGACGACTGTTGGTGGTGTAGAGCTTCCTGTAGCCGCATGGCGTTCGTACTTAAATATGGAACTAACCATTCCAATTTTCGCTGTCTCTTATACACATCTCCGAGCCCACGAGACT
+
CCCCCFCCCCCCGGGGGGGGGGGHHHHGGHHGHHGG3GGEGGGHHHEGGGEFFGHHHHHHHHHHHHHHHGGGGGHHGGGGGGHHHHHHHHHHHHHHGHHHHHHHHHHHHHHHHHGGGGGGHGHHHHHGFHGHHHHGGFGGGGHGGGGGGF
@M02034:409:000000000-BFKT7:1:1113:10679:7432 1:N:0:28
AAAGTCGAGGTGCCTAAAGTGGCAACCCAGACTAATAGTCATGTTGGTGGTGTAGAGCTTCCTGTAGC
+
CCCCCFCB@BBCGGGGGGGGGGGHHHHGGHHGHHFG5DFAGGHHFHA222ECA3D5AA3B5BBA5555
@M02034:409:000000000-BFKT7:1:1113:11222:7438 1:N:0:28
AAAGTCGAGGTGCCTAAAGTGGCAACCCAGACTCCGTCTCCTGTTGGTGGTGTAGAGCTTCCTGTAGCCGCATGGCGTTCGTACTTAAATATGGAACTAACCATTCCAATTTTCGCTGTCTCTTATACACATCTCCGAGCCCACGAGACT
+
AABC>DAADDABGGGGGGGGGGGHHHHGGHHGHHHEAFGF3EGHGHHFEE1FGHHHFHHHFHHHHHHGHFG@EGHGGEGGGGHHHHGHHHHHHHGFHGFFCGFGHGFFHHHHHHGGGGGHHGHHHHHHGGBHHHGFEDCBGEHGFG?GGF
@M02034:409:000000000-BFKT7:1:1113:10661:7438 1:N:0:28
AAAGTCGAGGTGCCTAAAGTGGCAACCCAGACTAATAGTCATGTTGGTGGTGTAGAGCTTCCTGTAGCCGCATGGCGTTCGTACTTAAATATGGAACTAACCATTCCAATTTTCGCTGTCTCTTATACACATCTCCGAGCCCACGAGACT
+
BBBBBFBCBDAAGGGGGGGGGGGHGHHGGFHGHGFHAGEFGHHHHHEEFGABFFHHHHHHHHHHHHHHHGGEGGHHGGGGGGHHHHHGHHGHHHGHGHHGHHHHHHHGHHHHHHGGGGGHHHHHHHHHHHGHHHGGGGGDGGHGGGGGGH
@M02034:409:000000000-BFKT7:1:1113:21768:7441 1:N:0:28
AAAGTCGAGGTGCCTAAAGTGGCAACCCAGACTGATCCTGGGGTTGGTGGTGTAGAGCTTCCTGTAGCCGCATGGCGTTCGTACTTAAATATGGAACTAACCATTCCAATTTTCGCTGTCTCTTATACACATCTCCGAGCCCGCGAGACT
+
CCCCCFCCCCABGGGGGGGGGGGHHHHGGHGGHHHHHHHHHGGGGGGGGGEBFGHFHHHHHHHHHHHHHGGGGGHGGGGGGFHHHHHHHHHHHGHHGHHHHHHHHHHHGHHHHHGGGGGHHHHHHHHHHHFHHHHHD@CCDGCGCFCGGF
@M02034:409:000000000-BFKT7:1:1113:25063:7445 1:N:0:28
AAAGTCGAGGTGCCTAAAGTGGCAACCCAGACTAATAAGAATGTTGGTGGTGTAGAGCTTCCTGTAGCCGCATGGCGTTCGTACTTAAATATGGAACTAACCATTCCAATTTTCGCTGTCTCTTATACACATCTCCGAGCCCACGAGACT
+
CCCCCFBCDCABGGGGGGGGGGGHHHHGCFDFHGFG55BBFFBFFHAECAEF13D5AEEGGGHHFGAFGEEAEEC1>>EFFE21EGHBGHG@B33BB@FH@13B3BB44BBFE4>?E/??4BDF4B4?F?22BDGDF/BDC<FF@@DFGF
@M02034:409:000000000-BFKT7:1:1113:19113:7448 1:N:0:28
AAAGTCGAGGTGCCTAAAGTGGCAACCCAGACTATTCCTACTGTTGGTGGTGTAGAGCTTCCTGTAGCCGCATGGCGTTCGTACTTAAATATGGAACTAACCATTCCAATTTTCGCTGTCTCTTATACACATCTCCGAGCCCACGAGAC
+
CBCCCFBBCCCCGGGGGGGGGGGHHHHGGHFFH35D5AD53BBGHHHGGGEFGFHHHHHHHHHHHHHHHGGEEGHHGGGGGGHHHHFHHHHHHGGHHHHHHHHHHHGGHGHHHHGGGGGHHGHHFHHHFHHHHHHGFCGFGGHGGGGDE
@M02034:409:000000000-BFKT7:1:1113:16832:7450 1:N:0:28
AAAGTCGAGGTGCCTAAAGTGGCAACCCAGACTAATAATACTGTTGGTGGTGTAGAGCTTCCTGTAGCCGCATGGCGTTCGTACTTAAATATGGAACTAACCATTCCAATTTTCGCTGTCTCTTATACACATCTCCGAGCCCACGAGACT
+
CCCCCFCCCCABGGGGGGGGGGGHHHHGGHHGHHHHGGHGHHHHHHGFGGEFGHHHHHHHHHHHHHHHHGGGGGHHGFGGGGHHHHHHGHHHHFHHHHHHHHHHHHHHHHHHHHGGGGGGHGHHGHHGGHFHHHHHFCFGGGHGGGGGGH
@M02034:409:000000000-BFKT7:1:1113:11232:7453 1:N:0:28
AAAGTCGAGGTGCCTAAAGTGGCAACCCAGACTCCGTCTCCTGTTGGTGGTGTAGAGCTTCCTGTAGCCGCATGGCGTTCGTACTTAAATATGGAACTAACCATTCCAATTTTCGCTGTCTCTTATACACATCTCCGAGCCCACGAGACT
+
BBCCCFCCCCABGGGGGGGGGGGGGHHGGHHGHHHGFGHHHHHHHHAFGGEFFGGFHHHHHHHHHFHFHGGGGGHHGGGGGGHHHHHGHHHHHHHFGHGFHHHHHHGHBGHHHHGGGGGHHGFHFHHFFFFHFHHHFDCCGGHGG?FGGH
@M02034:409:000000000-BFKT7:1:1113:27033:7458 1:N:0:28
AAAGTCGAGGTGCCTAAAGTGGCAACCCAGACTACGACGCAGGTTGGTGGTGTAGAGCTTCCTGTAGCCGCATGGCGTTCGTACTTAAATATGGAACTAACCATTCCAATTTTCGCTGTCTCTTATACACATCTCCGAGCCCACGAGACT
+
BABBAFBBBBBBGGGGBGGGGGGFHHHGGHHGHHC2FEE2FGGHHHGGGDEFHHHHHHHHHGHHHHHHHGGCEGHHGGGGGGHHHHHHHHHHHHHHHHHHHGHHHHHHHHHHHHGGGGGHHHHHHHHHHHHHHHFHGGGGGGHGGGGFGF
@M02034:409:000000000-BFKT7:1:1113:24346:7463 1:N:0:28
AAAGTCGAGGTGCCTAAAGTGGCAACCCAGACTAATAATCATGTTGGTGGTGTAGAGCTTCCTGTAGCCGCATGGCGTTCGTACTTAAATATGGAACTAACCATTCCAATTTTCGATGTCTCTTATACAATCTCCGAGCCCACGAGACTC
+
BBCCBFCCCCBCGGGGGGGGGGGHHHHGGHHGHHHHHHHHHHHHHHHGGGEFGGHHHHHHHHHHHHHHHGGGGGHHGFGGGGHHHHHHHHGHHHHHHHHHHHHHHHHHHHHHHHGFHHHHHHHHHHHHHGHHHHHGGGGGGHGGGGFFFG
@M02034:409:000000000-BFKT7:1:1113:18788:7468 1:N:0:28
AAAGTCGAGGTGCCTAAAGTGGCAACCCAGACTCAGCAGCAGGTTGGTGGTGTAGAGCTTCCTGTAGCCGCATGGCGTTCGTACTTAAATATGGAACTAACCATTCCAATTTTCGCTGTCTCTTATACACATCTCCGAGCCCACGAGACT
+
CCCCCFCCCCBCGGGGGGGGGGGHHHHGGHHGHHHHHGHHGHGHHHGGGGGFFFHHHHHHHHHHHHHHHGGEFGHHGEGGGGHHHHGGHHHHHGHHHHHHHHHHHHHFHHHHHGGGGGGGHHHHHHHHGHHHHHHHGCCGGGHGGGGGGG
@M02034:409:000000000-BFKT7:1:1113:25401:7471 1:N:0:28
AAAGTCGAGGTGCCTAAAGTGGCAACCCAGACTACTAATAAGGTTGGTGGTGTAGAGCTTCCTGTAGCCGCATGGCGTTCGTACTTAAATATGGAACTAACCATTCCAATTTTCGCTGTCTCTTATACACATCTCCGAGCCCACGAGACT
+
BBBABFBBBBAAGGGGGGGGFGGHHCFE2GGGHGFG5DGHHGHHHB2BF21BB3ABEDEFHCGHFHHBGEC0EEHFEEFEFE?FGHHFHHFGHGFFHGHHGFHHHHH4?FFGGF?EFEEGGHFF?FH?GHDFHHHFG/CGGEEA@/A?AF
@M02034:409:000000000-BFKT7:1:1113:5913:7474 1:N:0:28
AAAGTCGAGGTGCCTAAAGTGGCAACCCAGACTAAGACGCAGGTTGGTGGTGTAGAGCTTCCTGTAGCCGCATGGCGTTCGTACTTAAATATGGAACTAACCATTCCAATTTTCGCTGTCTCTTATACACATCTCCGAGCCCACGAGACT
+
BBBBBFBBBBABGGGGGGGGGGGHHHHGGH2FHGHHHHGGGGGHHEEGGGFFGDFGHGHHHHHHHHHHHGGEFGHHGGGGGGHHHHHGHHHHHHHHGHHGHHHHHHHHHHHHHHGGGGGHHHHHGGGHFHHHHHHHGC@DGGHGGGGGGH
@M02034:409:000000000-BFKT7:1:1113:6204:7475 1:N:0:28
AAAGTCGAGGTGCCTAAAGTGGCAACCCAGACTCATCAGTCTGTTGGTGGTGTAGAGCTTCCTGTAGCCGCATGGCGTTCGTACTTAAATATGGAACTAACCATTCCAATTTTCGCTGTCTCTTATACACATCTCCAGCCCACGAGACTC
+
CCCCCFBCCCABGGGGGGGGGGGHHHHGGHHGHHHHHHGHHHHHHHHGGGGFGGHHHHHHHHHHHHHHHGGEEGHHGGGGGGHHHHHGHHHHHHGHHHHFHHHHHHHHHGHHHHGGGGGHHHHHHHGHGHHHHHHHHHHFGHGGCGGGHF
@M02034:409:000000000-BFKT7:1:1113:5895:7476 1:N:0:28
AAAGTCGAGGTGCCTAAAGTGGCAACCCAGACTAAGACGCAGGTTGGTGGTGTAGAGCTTCCTGTAGCCGCATGGCGTTCGTACTTAAATATGGAACTAACCATTCCAATTTTCGCTGTCTCTTATACACATCTCCG
+
BABBBF@BBDAAFGGGGGGGGGCHHGHGGG2AFHFHHHFGFEFBBFEEFGGFHDGBDGHHHHHHFHHDHEFEEEHFEFGFGGHHGHGFGGFGHHGFHGGGFFHGFBD?4FFBH?EFGGGHHHGFFGHG3BGEHG22?
@M02034:409:000000000-BFKT7:1:1113:13030:7482 1:N:0:28
AAAGTCGAGGTGCCTAAAGTGGCAACCCAGACTGTGTGTCATGTTGGTGGTGTAGAGCTTCCTGTAGCCGCATGGCGTTCGTACTTAAATATGGAACTAACCATTCCAATTTTCGCTGTCTCTTATACACATCTCCGAGCCCACGAGACT
+
AABBAFBBBBBAGGGGGGGGGGFHHHHGGDHFHHHGFFHHHHHHHHFGGGEBB3EDGHHHHHHHHHHHGGGEGGHGGGGGGFFHHHHHHHHHHHBDGFHHGHGHFHHGHHHHHHGGGGGHHBHHHHHHFFDHHHHFGCC/CFHGG?FGGH
@M02034:409:000000000-BFKT7:1:1113:26112:7482 1:N:0:28
AAAGTCGAGGTGCCTAAAGTGGCAACCCAGACTCTGAGTGGTGTTGGTGGTGTAGAGCTTCCTGTAGCCGCATGGCGTTCGTACTTAAATATGGAACTAACCATTCCAATTTTCGCTGTCTCTTATACACATCTCCGAGCCCACGAGACT
+
BBBCCFBBBCABGGGGGGFFGFGGHHHGGHHAHHFFFGEFFGFHGHGEGFBBBBE5DHHFHHHHHHHFHAE>EEHGGGGEFFGGHHHGFHFFGHFFFHGHHHFHHHHHEFHHHHGGGGGGHGGHHHHFHHFFFHHEF@FCGEEFCGGGCB
@M02034:409:000000000-BFKT7:1:1113:8520:7483 1:N:0:28
AAAGTCGAGGTGCCTAAAGTGGCAACCCAGACT
+
CCCCCFBCCCCCGGGGGGGGGGGHHHHGGHHGH
@M02034:409:000000000-BFKT7:1:1113:20214:7483 1:N:0:28
AAAGTCGAGGTGCCTAAAGTGGCAACCCAGACTAATACTCATGTTGGTGGTGTAGAGCTTCCTGTAGCCGCATGGCGTTCGTACTTAAATATGGAACTAACCATTCCAATTTTCGCTGTCTCTTATACACATCTCCGAGCCCACGAGAC
+
BBBBAFBBBBAAGGGGGEFGGGGHHHHGGHHGHGHGHFHFGFFGHHHGFGEFCFHHHHHHEHHHH5FHHGGEFGHHGGGGGGGHHHHFFHHHHFFEGGHGHHFGHHGFFHHHHGGFGGGGHGHHHHHHEFFGHHF2?<@?CGHG?CG?D
@M02034:409:000000000-BFKT7:1:1113:10870:7491 1:N:0:28
AAAGTCGAGGTGCCTAAAGTGGCAACCCAGTCTGTGGGGTCGGTAGGTGGTGCAGTGCTTCCTG
+
AAAAAF?ADBAAFFDGGGGDGFGFEHHFED33D55DF22B22AE1A1BA1A133D53A5F5BF5
@M02034:409:000000000-BFKT7:1:1113:20990:7501 1:N:0:28
AAAGTCGAGGTGCCTAAAGTGGCAACCCAGACTGATGGGAAGGTTGGTGGTGTAGAGCTTCCTGTAGCCGCATGGCGTTCGTACTTAAATATGGAACTAACCATTCCAATTTTCGCTGTCTCTTATACACATCTCCGAGCCCACGAGAC
+
BBBBBFBBBBBBGGGGGGGGGGGHHHHGGHHGHHCGHHHGH2AHGHEFFEEBBBFFHHHHHHHHHHHHHGG@EEGGGGGGGGFHHHHHHHHGHHFHFHHHHHFHHGHHGGGHHGEEGEGHHHHHHHFBFHDHFFHHG/C?CGHG?@C?D
@M02034:409:000000000-BFKT7:1:1113:17916:7507 1:N:0:28
AAAGTCGAGGTGCCTAAAGTGGCAACCCAGACTAAGGGGGGGGTTGGTG
+
AAAAAFAAD@1ACFGGGGF3AAFHHHFG00AFFE1AAG?A?C@@@?-99
@M02034:409:000000000-BFKT7:1:1113:10421:7508 1:N:0:28
AAAGTCGAGGTGCCTAAAGTGGCAACCCAGACTGGTACGTGTGTTGGTGGTGTAGAGCTTCCTGTAGCCGCATGGCGTTCGTACTTAAATATGGAACTAACCATTCCAATTTTCGCTGTCTCTTATACACATCTCCGAGCCCACGAGACT
+
CCCCCFCCCCABGGGGGGGGGGGHGHHGGHHGHHHHHHGHHHHHHHHGGGFFGGHHHHHHHHHHHGHHHGGGGGHHGGGGGGGHHHHHHHGHHHHHHHHFHHHHGHHGHHHHHHGGGGGGHGHHHHHHHHFHHHGFGGCGGGHGGGGGGH
@M02034:409:000000000-BFKT7:1:1113:7791:7508 1:N:0:28
AAAGTCGAGGTGCCTAAAGTGGCAACCCAGACTAGTAAGGGGGTTGGTGGAGTAGAGCTTCCTGTAGCCGCATGGCGTTCGTACTTAAATATGGAACTAACCATTCCAATTTTCGCTGTCTCTTATACACATCTCCGAGCCCACGAGACT
+
A?AA3FAADD>ACFEFGGGGFFFHHFE2F22BFGH5F55CGE2EAE0BF?1BAB5D5GDFGHHBFGFHGGG/EGHFGECEEEFEGGB3BGHHGHEGGHHFHHGHHEG4FGHHHHGDGE/BDGBDGHB2@@FFFHHHGGGC/FHGG?DC.<
@M02034:409:000000000-BFKT7:1:1113:23846:7515 1:N:0:28
AAAGTCGAGGTGCCTAAAGTGGCAACCCAGACTGGGGCTCATGTTGGTGGTGTAGAGCTTCCTGTAGCCGCATGGCGTTCGTACTTAAATATGGAACTAACCATTCCAATTTTCGCTGTCTCTTATACACATCTCCGAGCCCACGAGACT
+
BCCCCFCCCCABGGGGGGGGFGGHGHHGGHHGH32BE2EG35D5DGGGGGGFFEFGHHHHHHHHHHHHHGGEEEHHGFGGGGHHHHHHFHHHHGFGHHGHHCHHHHHHHHHHHHGGGGFEHHHHHHHHHHGHGHBGGFGGCGHGGGGGGH
@M02034:409:000000000-BFKT7:1:1113:7039:7516 1:N:0:28
AAAGTCGAGGTGCCCAAAGTGGCAACCCAGACTTCGAATCCTGTTGGTGGTGTAGAGCTTCCTGTAGCCGCATGGCGTTCGTACTTAAATATGGAACTAACCATTCCAATTTTCGCTGTCTCTTATACACATCTCCGAGCCCACGAGACT
+
BBBBBFBABBABGGEGGGGGGGGGHHGGGHHGGHHFHHHGHHHHHHHEGGEFGHHGHHGHHHHHHHHHHGGEGGHHGEGGGFHHHHHGHHHHHHHGGHGFHHHHHHGDGHHHHHGCFDEFHGHHHHFGFHFFHHHGFCCCGGHGC@C/CF
@M02034:409:000000000-BFKT7:1:1113:17190:7519 1:N:0:28
AAAGTCGAGGTGCCTAAAGTGGCAACCCAGACTTCTGGTAATGGTGA
+
CCCCCFAABCCCGGGGGGGGGGGHHHHGGGGGH55D53BDG55BGH5
@M02034:409:000000000-BFKT7:1:1113:12993:7524 1:N:0:28
AAAGTCGAGGTGCCTAAAGTGGCAACCCAGACTGAGATTGGTGTTGGTGGTGTAGAGCTTCCTGTAGCCGCATGGCGTTCGTACTTAAATATGGAACTAACCATTCCAATTTTCGCTGTCTCTTATACACATCTCCGAGCCCACGAGAC
+
CCCCCFBBBCBCGGGGGGGGGGGHHHHGGHHGHH335DF32DFGEHHGGGEFGGHHHHHHHHHHHHHHHGGFGGHGGGGGGGH1BGGGHHHHHHHHHGHHHHHHHHHHHHHHHHGGGGGHHHHHHHHHGHHHHHHHGGGGGGHGGGGGG
@M02034:409:000000000-BFKT7:1:1113:25351:7525 1:N:0:28
AAAGTCGAGGTGCCTAAAGTGGCAACCCAGACTACGCAGTCTGTTGGTGGTGTAGAGCTTCCTGTAGCCGCATGGCGTTCGTACTTAAATATGGAACTAACCATTCCAATTTTCGCTGTCTCTTATACACATCTCCGAGCCCACGAGACT
+
CCCCCFCCCCCCGGGGGGGGGGGHHHHGGHHGHHHGGGGGHHHHHHHGGGEFFGHHHHHHHHHHHHHFHGGFGGHHGGGGGGHHHHHHHGHHHHFGGHHHHHGHGFGHFGHHHHGGGGGGHHHHHHHHHFHHHHHHG/CCGGHGGGGGGG
@M02034:409:000000000-BFKT7:1:1113:26268:7528 1:N:0:28
AAAGTCGAGGTGCCTAAAGTGGCAACCCAGACTAAGGAGAAGGTTGGTGGTGTAGAGCTTCCTGTAGCCGCATGGCGTTCGTACTTAAATATGGAACTAACCATTCCAATTTTCGCTGTCTCTTATACACATCTCCGAGCCCACGAGACT
+
CCCCCFCCCCABGGGGGGGGGGGHHHHGGHHGHHHCCHFHAFHHFFGGGGGFFGHHGGHHGHHHHHHHHGGEFGHFGEGGGFGHHHHHHHHGHFGFGHHHHHHHHHHHHHHHHHGGGEGHHHHHHHHHHHHHHHHHG?FGGGHGGGGGGF
@M02034:409:000000000-BFKT7:1:1113:20157:7528 1:N:0:28
AAAGTCGAGGTGCCTAAAGTGGCAACCCAGACTAAGAATTCTGTTGGTGGTGTAGAGCTTCCTGTAGCCGCATGGCGTTCGTACTTAAATATGGAATAACCATTCCAATTTTCGCTGTCTCTTATACACATCTCCGAGCCCACGAGACTC
+
CCCCBFCCCBABGGGGGGGGGGGHHHHGGHHGHHHHGHFGHHHHHHGEFGGFFBGEGHHHHHHHHFHHHGGEEFHFGFGGGGHHHHHHHHHHHHGFHHHHHGHHHHHFGHGHHFEGGGHHHHHHHHFHHEHHHHHGDCDDFFEG?GGGHC
@M02034:409:000000000-BFKT7:1:1113:9453:7533 1:N:0:28
AAAGTCGAGGTGCCTAAAGTGGCAACCCAGACTATTCCTAAGGTTGGTGGTGTAGAGCTTCCTGTAGCCGCATGGCGTTCGTACTTAAATATGGAACTAACCATTCCAATTTTCGCTGTCTCTTATACACATCTCCGAGCCCACGAGACT
+
BBBBBFBBBBBBGGGGGGGGGGGHHHHGGHHFHEGFDA5A5FGHHHGGFFEBBGHHHHHHHHHHHHHHHGGGEGHGGGGGGGHHHHHHHHHHHHHHGHHHHHHHHHHFHHHHHHGGGGGHHHHHHHHHHGGHHHFHGCCCGGHGGCCGGB
@M02034:409:000000000-BFKT7:1:1113:12850:7544 1:N:0:28
AAAGTCGAGGTGCCTAAAGTGGCAACCCAGACTTCGCCTCAGGTTGGTGGTGTAGAGCTTCCTGTAGCCGCATGGCGTTCGTACTTAAATATGGAACTAACCATTCCAATTTTCGCTGTCTCTTATACACATCTCCGAGCCCACGAGACT
+
BBCCBFCCCCBCGGGGGGGGGGGHHHHGGHHGHHHGGGGGHHHHHHGGGGEFFGHHHHHHHHHHHHHHHGGGGGHHGGGGFEHHHHHHHHHHHHHHHHGHHHHHHHHGHHHHHHGGGGGHHHHHHHHHGHFHHHHHGGGGGGHGGGGGGH
@M02034:409:000000000-BFKT7:1:1113:20241:7546 1:N:0:28
AAAGTCGAGGTGCCTAAAGTGGCAACCCAGACTACGCATAATGTTGGTGGTGTAGAGCTTCCTGTAGCCGCATGGCGTTCGTACTTAAATATGGAACTAACCATTCCAATTTTCGCTGTCTCTTATACACATCTCCGAGCCCACGAGACT
+
CBCCCFCCCCABGGGGGGGGGGGHHHHGGHHGHHHGGGGGHGHHHHHGGGABFFGHHHHHHHHHHHHHHGGEFFHGGGGGGGHHHHHGHHHHHHHHHHHHHHHHHHHHHHHHHHGGGGGHHHHHHHHHFHFHHHFFFCCDGGHGGGGGGH
@M02034:409:000000000-BFKT7:1:1113:21813:7549 1:N:0:28
AAAGTCGAGGTGCCTAAAGTGGCAACCCAGACTAATTCGAAGGTTGGTGGTGTAGAGCTTCCTGTAGCCGCATGGCGTTCGTACTTAAATATGGAACTAACCATTCCAATTTTCGCTGTCTCTTATACACATCTCCGAGCCCACGAGACT
+
CCCCCFCCCCABGGGGGGGGGGGHHHHGGHHGHHGGGHGGHGGHHHCFFGAFEFGHFGHHHGHHHHHHHGGEEGHHGGGGGFGHHHHHHHHHHGGHGHGHHHHHHHHHHHHHHHGGGGGFHGHHHHFFFHGHHHHEFCGGGFFG@DFGGB
@M02034:409:000000000-BFKT7:1:1113:13717:7549 1:N:0:28
AAAGTCGAGGTGCCTAAAGTGGCAACCCAGACTAATAAGAGTGTTGGTGGTGTAGAGCTTCCTGTAGCCGCATGGCGTTCGTACTTAAATATGGAACTAACCATTCCAATTTTCGCTGTCTCTTATACACATCTCCGAGCCCACGAGACT
+
BBBBBFBBBBBBGGGGGGGGGGGHHHHGGHCFHHFHHHHHHHHHGHAEEFEBFFHFFGHHHGHGHHHHHGGGGGHHGGGGGGHHHHHGFHHHHFFFHGFFHHHHHHHFFGGHHHGGGGGHHFHHHHFHGHFHHHHGFDCDCEAFGGGGGH
@M02034:409:000000000-BFKT7:1:1113:17901:7550 1:N:0:28
AAAGTCGAGGTGCCTAAAGTGGCAACCCAGACTCATAATCATGTTGGTGGTGTAGAGCTTCCTGTAGCCGCATGGCGTTCGTACTTAAATATGGAACTAACCATTCCAATTTTCGCTGTCTCTTATACACATCTCCGAGCCCACGAGACT
+
BCCCCFCCCCABGGGGGGGFGGGHHGHGGHGFHHHHFHHHHHHHHHEGGGEBGGHFFHHHHHHHHHHHHGGEGGHHGGGGGEGHHHHHGHHHHGHGHGFHHGGHHHHHFHHHHHGGGEFEHFGHHHHHFHFFCHHGFCFGFGHGGCGGGF
@M02034:409:000000000-BFKT7:1:1113:16388:7560 1:N:0:28
AAAGTCGAGGTGCCTAAAGTGGCAACCCAGACTGATCGTCAGGTTGGTGGTGTAGAGCTTCCTGTAGCCGCATGGCGTTCGTACTTAAATATGGAACTAACCATTCCAATTTTCGCTGTCTCTTATACACATCTCCGAGCCCACGAGACT
+
CCCCCFCCCCABGGGGGGGGGGGHHHHGGHHGHHHHHGHGHGHFHHGGGGEBFGHHHHHHHHHHHHHHHGGGGGHHFEGGGGFHHHHHHHHFHBFHGHHHHHHHHHHHHHHHHHGGGGGEHFHHGHHFGHFHGGHFGCFGGGHGGGGGGH
@M02034:409:000000000-BFKT7:1:1113:13631:7568 1:N:0:28
AAAGTCGAGGTGCCTAAAGTGGCAACCCAGACTGAGGCTAGGGTTGCTGGTGCAGAGCTTGCTG
+
CCCCCFCCBCABGGGGGGGGGGGHHHHGGHHGH33BF2F3FAGC2F2F53B233D5AA3A3BD5
@M02034:409:000000000-BFKT7:1:1113:14321:7572 1:N:0:28
AAAGTCGAGGTGCCTAAAGTGGCAACCCAGACTAATAGGGATGTTGGTGGTGTAGAGCTTCCTGTAGCCGCATGGCGTTCGTACTTAAATATGGAACTAACCATTCCAATTTTCGCTGTCTCTTATACACATCTCCGAGCCCACGAGACT
+
CCCCCFCCCCAAGGGGGGGGGGGFHHHGDHHGHHFGGHHHHHGHHHHGFGEFGGHHHHHHHHHHHHHHHGGEEGHHGGGGGGHHHHHGHHHHHHFFHHHGHHHHHHGHHGHHHFGGGGGHHHHHHHHHHHHHHHHFGCGGGGHGGG?DGG
@M02034:409:000000000-BFKT7:1:1113:20870:7574 1:N:0:28
AAAGTCGAGGTGCCTAAAGTGGCAACCCAGACTACTAATAAGGTTGGTGGTGTAGAGCTTCCTGTAGCCGCATGGCGTTCGTACTTAAATATGGAACTAACCATTCCAATTTTCGCTGTTCTTATACACATCTCCGAGCCCACGAGACT
+
BBAAAFAADDABGGGGGGGGGGGHHHGGGH2AGGFEE5A55BFGHHEEF2EFH3FEGFHHHGHHHHHFFFG>EEHHFEFFGECGGHHFFGGHHE@GGHGCHHEGFGH?FGGHHFEGGDGHHHH4FDGGFFHHHHHGGDGCGHG//@DFH
@M02034:409:000000000-BFKT7:1:1113:7486:7575 1:N:0:28
AAAGTCGAGGTGCCTAAAGTGGCAACCCAGACTAATATGACGTTTGGTGGTGTAGAGCTTCCTGTAGCCGCATGGCGTTCGTACTTAAATATGGAACTAACCATTCCAATTTTCGCTGTCTCTTATACACATCTCCGAGCCCACGAGACT
+
BBBABFBB?DAAFFFGGGGFGBFFFFGFEF2FFGFBEGBD5BAFGD2BFD1BF3AEF5BGGFHFFGGGHFG0EGHHGGGGGECGHHGEFHHHHFEFHGHCGHHGHHGBBFGHHGEFEGEBGFGHFGGEHFFFHEFFA@DCGEHE?/<?AD
@M02034:409:000000000-BFKT7:1:1113:16681:7576 1:N:0:28
AAAGTCGAGGTGCCTAAAGTGGCAACCCAGACTGCGGTTGGGGTTGGTGGTGTAGAGCTTCCTGTAGCCGCATGGCGTTCGTACTTAAATATGGAACTAACCATTCCAATTTTCGCTGTCTCTTATACACATCTCCGAGCCCACGAGACT
+
BBAABFBBBBABGGGGGGGGGGGHHHHGFHGFHHHGCAEE?E0EEF0EFG1AFGGFFGHHHHHGHHHHHGGGGGHHGEGGEFGHHHHHHHHHGBGGFGGFHHHHHHHHHGHHHHGGG?C2HFHHHHHDHHFFFGHHGGGGGGGEG-@.AD
@M02034:409:000000000-BFKT7:1:1113:19523:7580 1:N:0:28
AAAGTCGAGGTGCCTAAAGTGGCAACCCAGACTGCGCCTGCTGTTGGTGGTGTAGAGCTTCCTGTAGCCGCATGGCGTTCGTACTTAAATATGGAACTA
+
CCCCCFBCCCBCGGGGGGGGGGGHHHHGGHHGHFEFE2EHHHHHFH2AA1AAA3F555BG5FF5FAG5FEG0EEF1>EEGGE21FFHB3GGEG333B3F
@M02034:409:000000000-BFKT7:1:1113:7469:7582 1:N:0:28
AAAGTCGAGGTGCCTAAAGTGGCAACCCAGACTAATATGACGTTTGGTGGTGTAGAGCTTCCTGTAGCCGCATGGCGTTCGTACTTAAATATGGAACTAACCATTCCAATTTTCGCTGTCTCTTATACACATCTCCGAGCCCACGAGACT
+
CCCCCFBBBCBCGGGGGGGGGGGHHHHGGHFGHHHHHHHHHGFFFGEHGGEFFGFHGHHHHHHHHHHGHGGEEGHHGGGGGGFHHHHGHHHHHHFGHHHGHHGHHHHHHHHHHHGGGGGHHHHHHHHGFGHHHHHHGGCDCFHGGDGGGH
@M02034:409:000000000-BFKT7:1:1113:12314:7584 1:N:0:28
AAAGTCGAGGTGCCTAAAGTGGCAACCCAGACTGATAAGAATGTTGGTGGTGTAGAGCTTCCTGTAGCCGCATGGCGTTCGTACTTAAATATGGAACTAACCATTCCAATTTTCGCTGTCTCTTATACACATCTCCGAGCCCACGAGACT
+
BCCCAFCCCCABGGGGGGGGGGGHHHHGGHDGHHHHGHHFHGGHHHHGGGEBBFGHHHHHHHHHHGHHHGGEGGHHGGGGGFHHHHHHHHHHHHHHGHHHHHGHHHHFHHHHHHGGGGGHHHHHHHHHGHFHHHGFGCGFGGGGGGGGGH
@M02034:409:000000000-BFKT7:1:1113:21439:7585 1:N:0:28
AAAGTCGAGGTGCCTAAAGTGGCAACCCAGACTGAGAGGGGTGTAGAGCTTCCTGTAGCCGCATGGCGTTCGTACTTAAATATGGAACTAACCATTCCAATTTTCGCTGTCTCTTATACACATCTCCGAGCCCACGAGACTCCTGAGCAT
+
BBABAFBBBBABGGGG4GGFGGGHHHHGGHGFHF3F5GEEFGCEHDDFGGHHHHHHGFGHGGEGGHGGGGGGGHHHHHHGHHHHHHHHHHHHHHHHHHHGHHHHHGGGGGHHGHHHHGHHHFHHHHHF?CGGGHGGCGGDHHHGGBGGH<
@M02034:409:000000000-BFKT7:1:1113:17820:7587 1:N:0:28
AAAGTCGAGGTGCCTAAAGTGGCAACCCAGACTAGTTCTACGGTTGGTGGTGTAGAGCTTCCTGTAGCCGCATGGCGTTCGTACTTAAATATGGAACTAACCATTCCAATTTTCGCTGTCTCTTATACACATCTCCGAGCCCACGAGACT
+
CCDDCFCCDCBCGGGGGGGGGGGHHHHGGHHGHH3F55D552BGFGCGGGGFHHHHHHHHHHHHHHHHHGGEGGHHGGGGGGHHHHHHHHHHHHFHHGHGHHHHHHHHGGHHHHGGGGGHHHHHHHHHHHGHHHHGGCDGGGEGGGFGGH
@M02034:409:000000000-BFKT7:1:1113:27024:7601 1:N:0:28
AAAGTCGAGGTGCCTAAAGTGGCAACCCAGACT
+
BBBBBFBBBBBBGGGGGGGGGGGHHHHGFHDEH
@M02034:409:000000000-BFKT7:1:1113:22929:7606 1:N:0:28
AAAGTCGAGGTGCCTAAAGTGGCAACCCAGACTCAGAATAAGGTTGGTGGTGTAGAGCTTCCTGTAGCCGCATGGCGTTCGTACTTAAATATGGAACTAACCATTCCAATTTTCGCTGTCTCTTATACACATCTCCGAGCCCACGAGACT
+
BBBBBFBBBBBBGGGGGGGFGGGGHHHGGHFGHHBGE5DFGGFHHGEGGG1FBBFFFHHHHGHFHHHGFGGEEGGFEFGGGFHGHHHHHHHHHFFGFHHHGGFGHHGF?FGHHFEDGGGEHHHHHHGFFH2GGHGFDCGGCGHGGC??EB
@M02034:409:000000000-BFKT7:1:1113:26744:7610 1:N:0:28
AAAGTCGAGGTGCCTAAAGTGGCAACCCAGACTAATAATCAGGTTGGTGGTGTAGAGCTTCCTGTAGCCGCATGGCGTTCGTACTTAAATATGGAACTAACCATTCCAATTTTCGCTGTCTCTTATACACATCTCCGAGCCCACGAGACT
+
BBBBBFABDB>AFGGFFGGGFCGHCHHGGGHFHHGHHHHHGHGFGHEFFFEFGHHGGFHHHHHHHHHHHGG?EGHGEGGGGGHHHHHFFHHHHHHGGHGHHHHHHHHHHGHHHHGGGGGHHGHHHHFGFHHFFHDFG?CDDAGGGGGGGG
@M02034:409:000000000-BFKT7:1:1113:22391:7614 1:N:0:28
AAAGTCGAGGTGCCTAAAGTGGCAACCCAGACTAATAATAAGGTTGGTGGTGTAGAGCTTCCTGTAGCCGCATGGCGTTCGTACTTAAATATGGAACTAACCCTTCCAATTTTCGCTGTCTCTTATACCCATTTC
+
A1AAAD1>>1>1FGG111BDBBFHHHHEA0FFGFFGG2B2D11DF0EEEGE/BFHFBBHHFCGEF2FGHEE/BEGG@E/C/E0BFG2B122FG11F1@F1BA/BBFF12BFGF2</</?1GBB21B2>2F1B12>
@M02034:409:000000000-BFKT7:1:1113:9033:7614 1:N:0:28
AAAGTCGAGGTGCCTAAAGTGGCAACCCAGACTGATAAGCGGGTTGGTGGTGTAGAGCTTCCTGTAGCCGCATGGCGTTCGTACTTAAATATGGAACTAACCATTCCAATTTTCGCTGTCTCTTATACACATCTCCGAGCCCACGAGACT
+
CCCCCFCCCBABGGGGGGGGGGGHHHHGGHHGHHBFGGHHGGGFFGGGFGEBBFHHHHHHHHHHHHHGHGGEGGHGGGGGGEGHHHHHHHHHHGHHHHHGHHHHHHGHHHHHHHGGGGGGHHHHHHHFFGFHHHFHGFCDGGHGGGGDGG
@M02034:409:000000000-BFKT7:1:1113:18911:7619 1:N:0:28
AAAGTCGAGGTGCCTAAAGTGGCAACCCAGACTTCGCCTGGGGTTGGTGGTGTAGAGCTTCCTGTAGCCGCATGGCGTTCGTACTTAAATATGGAACTAACCATTCCAATTTTCGCTGTCTCTTATACACATCTCCGAGCCCACGAGACT
+
CCCCCFCCCCCBGGGGGGGGGGGHHHHGGHHGHHHGGGGHHGGGGGGGFGFFHFHHHHHHHHHHHHHHHGGEGGHHGGGGGGHHHHHHHHHHHHHHGHHGHHHHHHHHHHHHHHGGGGGHHHHHGHHHGHFHHHHHGCDCGGHGGGCFGF
@M02034:409:000000000-BFKT7:1:1113:25013:7621 1:N:0:28
AAAGTCGAGGTGCCTAAAGTGGCAACCCAGACTAATCCTCAGGTTGGTGGTGTAGAGCTTCCTGTAGCCGCATGGCGTTCGTACTTAAATATGGAACTAACCATTCCAATTTTCGCTGTCTCTTATACACATCTCCGAGCCCACGAGACT
+
BABBBFBBBBBBGGGGGGGGGGGHHHHGCHHGHHHHHHHHGHGHHHGGGGEFGHGGHHHHHHHHHHHHHGG@EGHHGFGGGGFHHHGGHHHHHHFFHHHHHHHHHHGHGHHHHHGGGGGHHHGHHHHHHHHHHHGHGCGGGGHGGCFGGF
@M02034:409:000000000-BFKT7:1:1113:4670:7623 1:N:0:28
AAAGTCGAGGTGCCTAAAGTGGCAACCCAGACTGATAATAAGGTTGGTGGTGTAGAGCTTCCTGTAGCCGCATGGCGTTCGTACTTAAATATGGAACTAACCATTCCAATTTTCGCTGTCTCTTATACACATCTCCGCGC
+
AAAABFABBBAACGFGGGGGFBAAGFGEDGEGHH3F5A5FDF3FGF2AFE1BG3AEHHHHHEHHHHH5GEE>EEHECEGGFEFHHHHFFGGFHEGGGHFHHFHHHHHDGGHHHFGEEGFHHHGFHFHG?GHHGHGGD//<
@M02034:409:000000000-BFKT7:1:1113:23780:7626 1:N:0:28
AAAGTCGAGGTGCCTAAAGTGGCAACCCAGACTGTGCCGCATGTTGGTGGTGTAGAGCTTCCTGTAGCCGCATGGCGTTCGTACTTAAATATGGAACTAACCATTCCAATTTTCGCTGTCTCTTATACACATCTCCGAGCCCACGAGACT
+
CCCCCFCBCCBCGGGGGGGGGGGHHHHGGHHGHF3DF5AA2BEGHHGGGDFFGBGDGHDGFHHHHHHGGGGEEGGFEEGGGGGFHHHFGHHHHH3FGHHHBF3FHGHDFFGHHFEGGF/F4HHHGFDDHFFHHGHFF<BC?FHE?@DGGF
@M02034:409:000000000-BFKT7:1:1113:20709:7631 1:N:0:28
AAAGTCGAGGTGCCTAAAGTGGCAACCCAGACTCAGAAGAAGGTTGGTGGTGTAGAGCTTCCTGTAGCCGCATGGCGTTCGTACTTAAATATGGAACTAACCATTCCAATTTTCGCTGTCTCTTATACACATCTCCGAGCCCACGAGACT
+
ABBABFAABBA?GGGGGGGEGFECFHHGGDEFGHFFGGG3GHGHHHGAFDEFG3EGHGGHHCHHFFHGFGG0BFHHGEEFFE2FB4FEGHFHHFF3CGGGH0DFHFHFGFFFG?/EGEFHHHHHHGDBGGHHHHHBA/BGDFFGCCGDDF
@M02034:409:000000000-BFKT7:1:1113:16317:7632 1:N:0:28
AAAGTCGAGGTGCCTAAAGTGGCAACCCAGACTTGGTGGTCGGTTGGTGGTGTAGAGCTTCCTGTAGCCGCATGGCGTTCGTACTTAAATATGGAACTAACCATTCCAATTTTCGCTGTCTCTTATACACATCTCCGAGCCCACGAGACT
+
BBBCBFBBCCABGGGGGGGGGGGHHHHGGHHGHHHHFGGGHGGGGGGGGGGFFGHHHGHHHHHHHHHHHGGFGGHHGGGGGGHHHHHHHHHHHGFGFHHHHHHHHHHHGGHHHHGGGGGGHHHHHHHHHHHHGHGGGGGCGGHGGC-D?D
@M02034:409:000000000-BFKT7:1:1113:15802:7632 1:N:0:28
AAAGTCGAGGTGCCTAAAGTGGCAACCCAGACTAGGGAGAATGTTGGTGGTGTAGAGCTTCCTGTAGCCGCATGGCGTTCGCACTTAAATATGGAACTAACCATTCCAATTTTCGCTGTCTCTTATACACATCTCCGAGCCCACGAGACT
+
BBBBBFABBDAAGGGGGGFGGFFHHGHGGHEGHFE3CBEEHGHHHHGEFGGFGFHHHHHHHHHHHHHHHGGEEGGHGFGGFEFGFHGGHHHHHBFFHHHHHHHHHHGFFHHHHHGGGGGHHHHFHHHHFHHHHHHHGCCCGGGGGGGGGG
@M02034:409:000000000-BFKT7:1:1113:16631:7641 1:N:0:28
AAAGTCGAGGTGCCTAAAGTGGCAACCCAGACTGCTCCTACGGTTGGTGGTGTAGAGCTTCCTGTAGCCGCATGGCGTTCGTACTTAAATATGGAACTAACCATTCCAATTTTCGCTGTCTCTTATACACATCTCCGAGCCCACGAGACT
+
BBBBBFBBBD>AGGGGGGGGGGGHHHFEGGGFHGFHHGHFHGGHG?EEFDBBBAFBGBDGHGHGHHHFHGGFEFHFE1EAEECFEHFDGHFHHB33FFHHHHHHHHHDGGFHG4<EG?E3FFGFFHDBDGGGFHH2DCGGGGHGC@/AAG
@M02034:409:000000000-BFKT7:1:1113:15938:7642 1:N:0:28
AAAGTCGAGGTGCCCTAAAGTGGCAACCCAGACTCAGAATCATGTTGGTGGTGTAGAGCTTCCTGTAGCCGCATGGCGTTCGTACTTAAATATGGAACTAACCATTCCAATTTTCGCTGTCTCTTATACACATCTCCGAGCCCACGAGAC
+
CCCCCFCCCCBCGGGGGGGGGGHGHHHHGGHHGHHGGFFHHGHGGHHGAFEEGHGHGFHHHHHHHHHHHHGCGGGHHGGGGGGFHHHGHHHHHHHFDHHFGHHHCGFGGHGHHHGGGGGGHHHHHHHFGFGHGGHFGFCDGGGHGGCCGA
@M02034:409:000000000-BFKT7:1:1113:15796:7649 1:N:0:28
AAAGTCGAGGTGCCTAAAGTGGCAACCCAGACTAGGGAGAATGTTGGTGGTGTAGAGCTTCCTGTAGCCGCATGGCGTTCGCACTTAAATATGGAACTAACCATTCCAATTTTCGCTGTCTCTTATACACATCTCCGAGCCCACGAGACT
+
BA@BAFBBBBAAGGBGGGGGG4FHGFHGGGHGHHHGHFEDHHCGGD2AFEBBFFGGBGFFHHHHGHEFHGGCEGHHGGGGG/BEEGDBDGFHHFB3FGDCHHHHFGHFFGGHHHCGGGFHHHHGHHEHHFFHHGHGGCCGF<CF?</CED
@M02034:409:000000000-BFKT7:1:1113:20700:7653 1:N:0:28
AAAGTCGAGGTGCCTAAAGTGGCAACCCAGACTCAGAAGAAGGTTGGTGGTGTAGAGCTTCCTGTAGCCGCATGGCGTTCGTACTTAAATATGGAACTAACCATTCCAATTTTCGCTGTCTCTTATACACATCTCCGAGCCCACGAGACT
+
ABBBBFAA>D>ABFGGGGGGFGGGBHHGGGFGHEFGHGHHHFHHFC2EED1AFGHB5FFHHHHGHHHGHFGGGEHFGGGGEEGHHGGF3FDFHGFEFFHFFHFFFHHGHHHHHGEED/EGFFHBEGBFFBDHBGDGGGGGCEGA//<A<?
@M02034:409:000000000-BFKT7:1:1113:26297:7678 1:N:0:28
AAAGTGAGGTGCCTAAAGTGGCCACCCAGACTGT
+
AAAAA1BBCBABFD1AFA31BA1FFHGACEEAGA
@M02034:409:000000000-BFKT7:1:1113:13775:7683 1:N:0:28
AAAGTCGAGGTGCCTAAAGTGGCAACCCAGACTGGGTCTGGGGTTGGTGGTGTAGAGCTTCCTGTAGCCGCATGGCGTTCGTACTTAAATATGGAACTAACCATTCCAATTTTCGCTGTCTCTTATACACATCTCCGAGCCCACGAGACT
+
BBBABFBBBBB@GGGGGGGGGGGHHHHGFHGGHHGHGHHHGHFGFGGGGGFFFGHHHHHHHHHHHHHHHGGEEGHHGGGGGGHHHHHGFHHHHHHHGHHHHHGHHHHHFHHHHHGGGFGHHGHHBHHHFHDHHHFHGGCGGGHGC?@DGG
@M02034:409:000000000-BFKT7:1:1113:7054:7693 1:N:0:28
AAAGTCGAGGTGCCTAAAGTGGCAACCCAGACTAAGAATAGTGTTGGTGGTGTAGAGCTTCCTGTAGCCGCATGGCGTTCGTACTTAAATATGGAACTAACCATTCCAATTTTCGCTGTCTCTTATACACATCTCCGAGCCCACGAGAC
+
AAABBFBBBBBBGGGG4GGGGGGHHHHGGGHGHFAGFEFGHHHHHGEEEDGGEEHFHHHHHHHHHHHHHFGEEGHFFGGGGEGHHHGGHGGFHGFFHGFGHHHGHHH?EFGHHGGGGGGFHFHHHHHHFCBFFDDDDCGFGGHFC<ADD
@M02034:409:000000000-BFKT7:1:1113:6573:7695 1:N:0:28
AAAGTCGAGGTGCCTAAAGTGGCAACCCAGACTTCTGGTGGTGTAGAGCTTCCTGTAGCCGCATGGCGTTCGTACTTAAATATGGAACTAACCATTCCAATTTTCGCTGTCTCTTATACACATCTCCGAGCCCACGAGACTCCTGAGCAT
+
CCCCCFCCCBBCGGGGGGGGGGGHHHHGGH2FHB5ADGGGEEGHGHEFDHHHHHHHHHHHGGFGGHGGGGGGGGFHHHHFGGHHH@FGHHHHHFGHHHHHHHHHHGGGGGHHHHHHHHHHHHHHHHHGCGGGGHGGBGGGDHCD?1?1FG
@M02034:409:000000000-BFKT7:1:1113:27457:7699 1:N:0:28
AAAGTCGAGGTGCCTAAAGTGGCAACCCAGACTAATTCGAATGTTGGTGGTGTAGAGCTTCCTGTAGCCGCATGGCGTTCGTACTTAAATATGGAACTAACCATTCCAATTTTCGCTGTCTCTTATACACATCTCCGAGCCCACGAGACT
+
AABA3@A3D?AAGGGGGGGGGGGCHHHGFCGEHHGGGCFFHHGHHGCEGD2BBBFBGHHHHGHHHHHHHGG?EGHHGGGFGGHHHFFGGHHHHHEHGGGFHHHHHHHB4FGHHHGDGGFFHHHHGHHFHHHGBGHFDCDCGGHGCCCD?G
@M02034:409:000000000-BFKT7:1:1113:15887:7706 1:N:0:28
AAAGTCGAGGTGCCTAAAGTGGCAACCCAGACTAATACTCCGGTTGGTGGTGTAGAGCTTCCTGTAGCCGCATGGCGTTCGTACTTAAATATGGAACTAACCATTCCAATTTTCGCTGTCTCTTATACACATCTCCGAGCCCACGAGACT
+
CCCCCFBBCCCCGGGGGGGGGGGHHHHGGHGGHGHHCHHHHGGGGGGGGGEFGGHHHHHHHHHHHHHGHGGFFGHHGGGGGGHHHHHGHHHHHEGHFFHHHHHHHHHHGHHHHHGGGGGGHHHHGHHHHHFHHHHDFFGGGGHGC@?EGF
@M02034:409:000000000-BFKT7:1:1113:17240:7708 1:N:0:28
AAAGTCGAGGTGCCTAAAGTGGCAACCCAGACTGAGTCTACTGTTGGTGGTGTAGAGCTTCCTGTAGCCGCATGGCGTTCGTACTTAAATATGGAACTAACCATTCCAATTTTCGCTGTCTCTTATACACATCTCCGAGCCCCACGAGAC
+
BBABBFBABB>AFGGGGGGGGGGHHHHGGDAFHHGHHHGFHHCHHH2FEA2BAAAF55EFGHHHHHHHHGGFEGHGGEGGGEFHHHHGFGFHHE3EGGHGHHGHHHHFBGHGHGFDGCFFHHHGHHHFGFBGFHGBFFGGCFDAGCGCFD
@M02034:409:000000000-BFKT7:1:1113:4642:7713 1:N:0:28
AAAGTCGAGGTGCCTAAAGTGGCAACCCAGACTAGGGAGCAGGTTGGTGGTGTAGAGCTTCCTGTAGCCGCATGGCGTTCGTACTTAAATATGGAACTAACCATTCCAATTTTCGCTGTCTCTTATACACATCTCCGAGCCCACG
+
AAABADABDDBBGGGGGGGGFGGGHFFGGHHGHHFGD3EEFGHHHFGGGGEFGHHHFFHHHHHHHHHHHGGCEGHHGEEGGGGHHGHFHFHHHHEFHHGGGHFHHHHGGGFFHHGGGGEHFHHHHHHHGCDBCHF?EC?@DE//@
@M02034:409:000000000-BFKT7:1:1113:7475:7718 1:N:0:28
AAAGTCGAGGTGCCTAAAGTGGCAACCCAGAATGAGGTTGGTGGTGTAGAGCTTCCTGTAGCCGCATGGCGTTCGTACTTAAATATGGAACTAACCATTCCAATTTTCGCTGTCTCTTATACACATCTCCGAGCCCACGAGACTCCTGAG
+
AABBBFBBDDAAGGGGGGGGGGGHHEHGGHHCHHFHF3BFEGGGGGAAF5AFHHHHHGF5FGHG?EFGHFGEGFGECGGHGHHHHHHHHGHFHHFGHHHHHFFGHHHGGEGGGFHFHGGH4GFFFHHGHFDGCGGECFG/<<EGHHHFBF
@M02034:409:000000000-BFKT7:1:1113:10467:7720 1:N:0:28
AAAGTCGAGGTGCCTAAAGTGGCAACCCAGACTGATAATGCTGTTGGTGGTGTAGAGCTTCCTGTAGCCGCATGGCGTTCGTACTTAAATATGGAACTAACCATTCCAATTTTCGCTGTCTCTTATACACATCTCCGAGCCCACGAGACT
+
AAAB>DB>DDBBFGGGGGGGGGGHHHHGGAHGHGBGHHHHCFGGHFGFE?2FAEGHHHHHGHHFGHHHGGGGGGHGGGGGGFHHHHHHHHFHHGHFHHGHGHHHHHHFEGHHHGGGGGGGHHHHHHGHHF2FGGFF/CC?DGHGFBFGGF
@M02034:409:000000000-BFKT7:1:1113:6774:7727 1:N:0:28
AAAGTCGAGGTGCCTAAAGTGGCAACCCAGACTACTCAGAAGGTTGGTGGTGTAGAGCTTCCTGTAGCCGCATGGCGTTCGTACTTAAATATGGAACTAACCATTCCAATTTTCGCTGTCTCTTATACACATCTCCGAGCCCACGAGACT
+
CBCCCFCBCDACGGGGGGGFGGGHHHHGGHHGHHGHHHCHHHHHHHEFGGGFGGFHHHHHHHHHHHHGHGGEFGHHGGGGGGHHHHHHGHHHHGHGGHHFHHHHHHHHHHGHHHGGGGGHGGHHHHFHFHHGHHHGGGGGGGHGGFGGG?
@M02034:409:000000000-BFKT7:1:1113:10452:7733 1:N:0:28
AAAGTCGAGGTGCCTAAAGTGGCAACCCAGACTGATAATGCTGTTGGTGGTGTAGAGCTTCCTGTAGCCGCATGGCGTTCGTACTTAAATATGGAACTAACCATTCCAATTTTCGCTGTCTCTTATACACATCTCCGAGCCCACGAGACT
+
CCCCCFCCCCABGGGGGGGGGGGHHHHGGHFFHHFFEGHHHHHHHHAEGCGBFGGHHHHHHHHHHHHHHGGGGGHHGGGGGGHHHHHHHHHHHGHHFHHHHHHHHHHGHHHHHHGGGGGHHHHHHHHHGHHHHHHHD?DFCGHGFGGGGH
@M02034:409:000000000-BFKT7:1:1113:10470:7738 1:N:0:28
AAAGTCGAGGTGCCTAAAGTGGCAACCCAGACTGATAATGCTGTTGGTGGTGTAGAGCTTCCTGTAGCCGCATGGCGTTCGTACTTAAATATGGAACTAACCATTCCAATTTTCGCTGTCTCTTATACACATCTCCGAGCCCACGAGACT
+
AAABAFAABBABFGGGGCFGGGGHGHHGGDFEHGGFFGGFHHGGHGFEF?EAFGGFB5GFHFHHHFFGGGCEEEHHGGEEFFFHHHGFBB44BD3BFFFEHFFGFHFHDGFGHB/>EAEFFHHHHHFGFE2CHG3F?@/BCCEE/B@DCG
@M02034:409:000000000-BFKT7:1:1113:8516:7742 1:N:0:28
AAAGTCGAGGTGCCTAAAGTGGCAACCCAGACTGGTGCTACGGTTGGTGGTGTAGAGCTTGCTGGAGGCGCGTGGCGTTCGT
+
CCCCBFBCCCCCGGGGGGGGGGGGHHHGGHHGHH2GH3B55B222A21B1EA13D555BB3A5A31A11>E/>>//>?/??>
@M02034:409:000000000-BFKT7:1:1113:11728:7756 1:N:0:28
AAAGTCGAGGTGCCTAAAGTGGCAACCCAGGTTGTTTTGGGTGTAGAGCTTCCTGTAGCCGCATGGCGTTCGTACTTAAATATGGAACTAACCATTCCAATTTTCGCTGTCTCTTATACACATCTCCGAGCCCACGAGACTCCTGAGCAT
+
CCCCCFCBBCABGGGGGGGGGGGHHHHGGH2BFEFGFB2EEGGGHHHHGHFHHHHHHGHHGGGGGHHGGGGGEHHHHHHGGHHGHFHFHGHHHHHHHHHFGHHHHGGGGGHHHHHHHGHHHHHHHHGGCC@C/GFCCGDGHHHHBD<CGG
@M02034:409:000000000-BFKT7:1:1113:18796:7756 1:N:0:28
AAAGTCGAGGTGCCTAAAGTGGCAACCCAGACTGTTAATGCGGTTG
+
CCCCCFBCCCCCGGGGGGGGGGGHHHHGGHHGH33A55DF52EEGG
@M02034:409:000000000-BFKT7:1:1113:21801:7757 1:N:0:28
AAAGTCGAGGTGCCTAAAGTGGCAACCCAGACTCCTCCGGGTGTTGGTGGTGTAGAGCTTCCTGTAGCCGCATGGCGTTCGTACTTAAATATGGAACTAACCATTCCAATTTTCGCTGTCTCTTATACACATCTCCGAGCCCACGAGACT
+
CCCCCFBBCDBCGGGGGGGGGGGHHHHGGHHGHHBGFHGGGGGGGHHGGGEFGGHGHGHHHHHHHHHHHGG@FGHFGGGGGGHHHHHHDGHHHHHHHHHHHHHHHHGHGHHHHHGGGFGHHGHHHHHFGG2F2FGFD@DGGG/FC?DAAF
@M02034:409:000000000-BFKT7:1:1113:26642:7759 1:N:0:28
AAAGTCGAGGTGCCTAAAGTGGCAACCCAGACTACTAAGACGGTTGGTGGTGTAGAGCTTCCTGTAGCCGCATGGCGTTCGTACTTAAATATGGAACTAACCATTCCAATTTTCGCTGTCTCTTATACACATCTCCGAGCCCACGAGACT
+
AAAA>DBA3D>AGGGGGGFAFF2BFAEA2EC2BBBGHHFGG22AAEGDFG1BAF5FGFHHHEHFGFH5FEEEGGHE@ECEEECGGHFBGEGFGHFGBFFFFFFHHHEHHHHHHHEEEEA?FDGHHFGFF1FHFH1??/</>?FFGGGG?G
@M02034:409:000000000-BFKT7:1:1113:20727:7760 1:N:0:28
AAAGTCGAGGTGCCTAAAGTGGCAACCCAGACTCCTCCGCGGGTTGGTGGTGTAGAGCTTCCTGTAGCCGCATGGCGTTCGTACTTAAATATGGAACTAACCATTCCAATTTTCGCTGTCTCTTATACACATCTCCGAGCCCACGAGACT
+
CCCCCFCCCCBCGGGGGGGGGGGHHHHGGHHGHHHHHHGGGGGGGGGGGGEFGGHHHHHHHHHHHHHHHGGEGGHHGGGGGGHHHHHGGHHHHHHHHHHHHHHHHHHHHHHHHHGGGGGHHGHHHHHH?FGHHHHFAD/@DGHGGCCDGD
@M02034:409:000000000-BFKT7:1:1113:17238:7769 1:N:0:28
AAAGTCGAGGTGCCTAAAGTGGCAACCCAGACTATGAAGGAGGTTGGTGGTGTAGAGCTTCCTGTAGCCGCATGGCGTTCGTACTTAAATATGGAACTAACCATTCCAATTTTCGCTGTCTCTTATACACATCTCCGAGCCCACGAGACT
+
BBBBBFBBBBBBGGGGGGGGGGGHHHHGGHHGHHHHHHHHAGGGHH?FGGEFGGHHGHHHHHHHHHHHHGGEEGHHGGGGGGHHHHHHHHHHHEGHGFHHHHHHHHHFBGHHHHGGGEFHHHHHEHHHHHHHHHHHGC?DGEHG/ACGGH
@M02034:409:000000000-BFKT7:1:1113:26640:7778 1:N:0:28
AAAGTCGAGGTGCCTAAAGTGGCAACCCAGACTACTAAGACGGTTGGTGGAGTAGAGCTTCCTGTAGCCGCATGGCGTTCGTACTTAAATATGGAACTAACCATTCCAATTTTCGCTGTCTCTTATACACATCTCCGAGCCCAC
+
A?AAAFAABBABGGGGGDFFGGCGCHHGF2FAF3FDFDGHH2EEF2AEFE11BBDGGHHHFHHHGHBFHGG?EDHHGFGEEE1GHHFFFHBGFFGGHH3C?FFHEFFGHFHHHEEGECFFFFHFFGFGFFFE1FB?<<@//FGF
@M02034:409:000000000-BFKT7:1:1113:25353:7783 1:N:0:28
AAAGTCGAGGTGCCTAAAGTGGCAACCCAGACTAAGAATCAGGTTGGTGGTGTAGAGCTTCCTGTAGCCGCATGGCGTTCGTACTTAAATATGGAACTAACCATTCCAATTTTCGCTGTCTCTTATACACATCTCCGAGCCCACGAGACT
+
BCCCBFBBCCCCGGGGGGGFGGGHHHHGGHHGHHHHHHHHHHHHHHFGGGGFHEHHHHHHHHHHHHHGHGGFFGHHGGGGGGHHHHHHHHHHHGBGHHHHHHHGHHHHHGHHHHGGGGGHHHHHBGHHHHHHFHHFD>DCCGGGGGGDDD
@M02034:409:000000000-BFKT7:1:1113:7895:7793 1:N:0:28
AAAGTCGAGGTGCCTAAAGTGGCAACCCAGACTCCGAGTCCGGTTGGTGGTGTAGAGCTTCCTGTAGCCGCATGGCGTTCGTACTTAAATATGGAACTAACCATTCCAATTTTCGCTGTCTCTTATACACATCT
+
A?AABFBAD@A@FGG5BAFB54FHHDHFGHHGGB3A22AA32AA1EC111AA1DBF5ABG5G5GDEFHGCG0EEH1/>>CE12F?4F3B?BBFF33FB?B3F3BF4?4FGGGH4EAGFFF33FG3DFH32@22>
@M02034:409:000000000-BFKT7:1:1113:7877:7794 1:N:0:28
AAAGTCGAGGTGCCTAAAGTGGCAACCCAGACTCCGAGTCCGGTTGGTGGTGTAGAGCTTCCTGTAGCCGCATGGCGTTCGTACTTAAATATGGAACTAACCATTCCAATTTTCGCTGTCTCTTATACACATCTCCGAGCCCACGAGACT
+
CCCCCFBBBDCCGGGGGGGGGGGHHHHGGHDGH3ABEGG23BEEEGEGGGEFGBGGHHHHHHHHHHHHHGGEGGHHGGGGGGGHHHHFGGGHHGHBFHHHHHHHFHFGBFGHHGGGGGGHHHHHHHHHHHHHHHHFEBFGGGHGGGGGGF
@M02034:409:000000000-BFKT7:1:1113:25038:7799 1:N:0:28
AAAGTCGAGGTGCCTAAAGTGGCAACCCAGACT
+
>A1>A3>A1D>AGGGGGGGGGBFCGGGEGC00A
@M02034:409:000000000-BFKT7:1:1113:18198:7807 1:N:0:28
AAAGTCGAGGTGCCTAAAGTGGCAACCCAGACTCGTAATGATGTTGGTGGTGTAGAGCTTCCTGTAGCCGCATGGCGTTCGTACTTAAATATGGAACTAACCATTCCAATTTTCGCTGTCTCTTATACACATCTCCGAGCCCACGAGACT
+
DDCDDFCCDCABGGGGGGGGGGGHHHHGGHHGHHGHFHGHGHHHHHGGGGEFHHHHHHHHHHHHHHHHHGGFGGHHGGGGGGHHHHHHHHHHHGGFFFHHHHHHHHHHFGHHHFGGGAFGHHHHHHHHHHHGHHHGGGGCGGHGGGFDGF
@M02034:409:000000000-BFKT7:1:1113:22739:7807 1:N:0:28
AAAGTCGAGGTGCCTAAAGTGGCAACCCAGACTGGGCGTGGGGTTGGTGGTGTAGAGCTTCCTGTAGCCGCATGGCGTTCGTACTTAAATATGGAACTAACCATTCCAATTTTCGCTGTCTCTTATACACATCTCCGAGCCC
+
CDDCCFCBCCCCGGGGGGGGGGGHHHHGGHHGHH222AE222EFCGCE11EC13DBE@FF5FGHGBD53?E/EEC1>?EGEE2CFGHD3FHFFG33BFGH3?3B?4F44DEHFFCFFDD2?DFD@FF2GBFGHHH></>?FA
@M02034:409:000000000-BFKT7:1:1113:13215:7810 1:N:0:28
AAAGTCGAGGTGCCTAAAGTGGCAACCCAGACTACGAATCATGTTGGTGGTGTAGAGCTTCCTGTAGCCGCATGGCGTTCGTAC
+
CBCCCFBCBBABGGGGGGGGGGGHHHHGGHDGGH3BAAGDFFGHGH22A1BA13D555BE5FGFEDA53BE0EEF10B>E?12?
@M02034:409:000000000-BFKT7:1:1113:14765:7810 1:N:0:28
AAAGTCGAGGTGCCTAAAGTGGCAACCCAGACTCAGAATCAGGTTGGTGGTGTAGAGCTTCCTGTAGCCGCATGGCGTTCGTACTTAAATATGGAACTAACCATTCCAATTTTCGCTGTCTCTTATACACATCTCCGAGCCCACGAGAC
+
CCCCCFCCCCBCGGGGGGGGGGGHHHHGGHHGHFEA35BBB3FGHHGGGGEFGGHHHHHHHHHHHHHHHGGGGGHHGGGGGGHHHHHHHHHHHGGHHHHGHHHHHHHHHHHHHHGGGGGHHHHHHHHGHHHHHHHHGDCCGGHGGGGGG
@M02034:409:000000000-BFKT7:1:1113:10650:7810 1:N:0:28
AAAGTCGAGGTGCCTAAAGTGGCAACCCAGACTCAGAGTCCTGTTGGTGGTGTAGAGCTTCCTGTAGCCGCATGGCGTTCGTACTTAAATATGGAACTAACCATTCCAATTTTCGCTGTCTCTTATACACATCTCCGAGCCCACGAGACT
+
CCCACFBCCCABGGGGGGGGGGGHHHHGGGHGHHFGFGHHHHHHHHGFGGEFGFHHHHHHHHHHHHHHHGGEEGHHGGGGGFHHHHHHHGGHHHFFHHHGHFHHHHGDHHFHHFGGGGGFHHHDGFHFHHHHHHHGG?FGGGGGGFCCGH
@M02034:409:000000000-BFKT7:1:1113:17754:7815 1:N:0:28
AAAGTCGAGGTGCCTAAAGTGGCAACCCAGACTAGTCAGAATGTTGGTGGTGTAGAGCTTCCTGTAGCCGCATGGCGTTCGTACTTAAATATGGAACTAACCATTCCAATTTTCGCTTGTCTCTTATACACATCTCCGAGCCCACGAGAC
+
BBBBBFBBBBAAGGGGBGGGGGGHHHHGGHHGHHGGHCFHFFGHHGAEFDEBBBFDGHHHHHHHHHHGHGGEEGHFGEFGGGHHHHHGHHGHHBGGFHHHGGFHGHHHFGHHHHGGGHGHGHFHHFHBGFHHHHHGHGCGGGGGGGGGGA
@M02034:409:000000000-BFKT7:1:1113:26590:7816 1:N:0:28
AAAGTCGAGGTGCCTAAAGTGGCAACCCAGACTGCGCCGGGTGGTGTAGAGCTTCCTGTAGCCGCATGGCGTTCGTACTTAAATATGGAACTAACCATTCCAATTTTCGCTGTCTCTTATACACATCCCGAGCCCACGAGACTCCTGAGC
+
CCCCCFCCCCCCGGGGGGGGGGGHHHHGGGHGHHGGGGGGGGGGEGGHHHHHHHHHHGHDGHHGGGGGHHGFGGGFGHGHHHHHHHHHHHGHGHGGHHHHHHHHHHHGEGGGGHHFHHHHHHHFHHGHHGGGGGFHGGGGCDHHHHHEFF
@M02034:409:000000000-BFKT7:1:1113:4503:7828 1:N:0:28
AAAGTCGAGGTGCCTAAAGTGGCAACCCAGACTCAGAATAAGGTTGGTGGTGTAGAGCTTCCTGTAGCCGCATGGCGTTCGTACTTAAATATGGAACTAACCATTCCAATTTTCGCTGTCTCTTATACACATCTCCG
+
AA?AADAA@DAAGFGGG4BFGG2GFHFEFHGGHCGHGCGHDFGGHHEFFGEFGFGBEHHH5GGHHFGDGEE0BEHHGGGGGEGGGFE@GGBGGHEG@BB33F3BGF4B?BGHF4>EEGFB??FHFFGFBCDGGFB?A
@M02034:409:000000000-BFKT7:1:1113:4520:7837 1:N:0:28
AAAGTCGAGGTGCCTAAAGTGGCAACCCAGACTCAGAATAAGGTTGGTGGTGTAGAGCTTCCTGTAGCCGCATGGCGTTCGTACTTAAATATGGAACTAACCATTCCAATTTTCGCTGTCTCTTATACACATCTCCGAGCCCACGA
+
BBBBBFAADDABGGGGGGGGGGGHHEHGGHHGHHCGBHHH5FGFGHFEFFAFGGGFFHHHHHHHGFHHHGG@EGGHGGGGGGHHHHHHHHHHHHHGHHHHGHFGHFFGGHHHFHGGGGGGHHHHFHHHFGGHHHHHG?CGGGHGGC
@M02034:409:000000000-BFKT7:1:1113:23691:7845 1:N:0:28
AAAGTCGAGGTGCCTAAAGTGGCAACCCAGACTGGGAGCGGGGTTGGTGGTGTAGAGCTTCCTGTAGCCGCATGGCGTTCGTACTTAAATATGGAACTAACCATTCCAATTTTCGCTGTCTCTTATACACATCTCCGAGCCCACGAGACT
+
AABBBFABBBAACGGGFGGGGGFHHHHGAGAFFHHHFF2AEECGEG0EFAEB?BFDBGHHHFHFHHHFHGG>EEHFEEEFGFGGHHHFHHHGHFFFGHHHHHHHGHHF3FGHHHGFEC?FHHHHFGGGFHEGHHHGE?CGFGGGGGGGGF
@M02034:409:000000000-BFKT7:1:1113:25140:7862 1:N:0:28
AAAGTCGAGGTGCCTAAAGTGGCAACCCAGACTAATAATAATGTTGGTGGTGTAGAGCTTCCTGTAGCCGCATGGCGTTCGTACTTAAATATGGAACTAACCATTCCAATTTTCGCTGTCTCTTATACACATCTCCGAGCCCACGAGACT
+
BBBBBFBADD2AGGGGFGGGGGGHGHGGGHFGHGHHHHHHFGGHHFHGGGEBFGHHHHHHHHHHHHHHHGGFGGHHGGGFGGGHHHGFEGGGHHHHHHHHHHHHHHHHHGHHHGG?EGGFHHHHHHGHHHHHHHGHGGGCGFHGGCGGGF
@M02034:409:000000000-BFKT7:1:1113:18137:7864 1:N:0:28
AAAGTCGAGGTGCCTAAAGTGGCAACCCAGACTCCGTCGCAGGTTGGTGGTGTAGAGCTTCCTGTAGCCGCATGGCGTTCGTACTTAAATATGGAACTAACCATTCCAATTTTCGCTGTCTCTTATACACATCTCCGAGCCCACGAGACT
+
CCCCCFBBCCBBGGGGGGGGGGGHHHHGGHHGHHHGHHGGEEFGGH?EFGEBFFGGEGHHHHHHHHHHGGG@EGHHGFGGGEGHHHHGHHHHHFHFHHHFHHHHGHGHFGHHHHGGGDGFHGHHHHGHHGEHGHHHGGCFGGHGGCFGGF
@M02034:409:000000000-BFKT7:1:1113:19338:7866 1:N:0:28
AAAGTCGAGGTGCCTAAAGTGGCAACCCAGACTGCTGGGACTGTTGGTGGTGTAGAGCTTCCTGTAGCCGCATGGCGTTCGTACTTAAATATGGAACTAACCATTCCAATTTTCGCTGTCTCTTATACACATCTCCGAGCCCACGAGAC
+
BCCBCFCCCCBBGGGGGGGGGGGHHHHGGFFFHB3DFCEFHGGHHHEEGGGBFFHHHHHHHHHHHHHHHGGEGGHHGGGGGGFHHHHHFHFHH3GGHHHGHHHHHHHH4FHHHHEEGEGHHHHHHHBGGHHHHHFHGFCGGGHGCFGDG
@M02034:409:000000000-BFKT7:1:1113:18359:7866 1:N:0:28
AAAGTCGAGGTGCCTAAAGTGGCAACCCAGACTAATAAGCCTGATGGTGGTGTTGAGCT
+
CCCCCFCCCCCCGGGGGGGGGGGHHHHGGHGGH33DB5AB3A22BF33A2BA11B5A35
@M02034:409:000000000-BFKT7:1:1113:26100:7884 1:N:0:28
AAAGTCGAGGTGCCTAAAGTGGCAACCCAGACTAATAATTCGGTTGGTGGTGTAGAGCTTCCTGTAGCCGCATGGCGTTCGTACTTAAATATGGAACTAACCATTCCAATTTTCGCTGTCTCTTATACACATCTCCGAGCCCACGAGACT
+
BBBBBFBBBB>AGGGGGGGGGGGHGHHGGHHEGFEGFHHHFFFFGGFGGGABAFGEHFGHFFHGHHGFHGGEFGHGGEEFFEGHHHHBGFGHHGBFGHFHHGGHHHHFGFHHHGGGGGGFHHHFHDHFHFHHHGHBFDFGGGHGGGGGGF
@M02034:409:000000000-BFKT7:1:1113:16820:7888 1:N:0:28
AAAGTCGAGGTGCCTAAAGTGGCAACCCAGACTCAGAATCATGTTGGTGGTGTAGAGCTTCCTGTAGCCGCATGGCGTTCGT
+
CCCCCFABCCACGGGGGGGGGGGHHHHGCGHGG3BB35DA5DFFG52EA2EF13D555AF5GHEA555AAE0BE11>B@E1?
@M02034:409:000000000-BFKT7:1:1113:13601:7891 1:N:0:28
AAAGTCGAGGTGCCTAAAGTGGCAACCCAGACTAATCATCATGTTGGTGGTGTAGAGCTTCCTGTAGCCGCATGGCGTTCGTACTTAAATATGGAACTAACCATTCCAATTTTCGCTGTCTCTTATACACATCTCCGAGCCCACGAGACT
+
CCDDCFBBBCBCGGGGGGGGGGGHHHHGGHHGHHBFGGHHHHHHHHFGGGEFGFHGHHHHHHHHHHHHHGGFGGHHGGGGGGHHHHHHHHHHHHHGHHGHHHHHHHHHGHGHHFGGGGGHHHHHHHHHHHGHGHHHGG@CGGHGC@CGFH
@M02034:409:000000000-BFKT7:1:1113:9115:7892 1:N:0:28
AAAGTCGAGGTGCCTAAAGTGGCAACCCAGACTGGTCGTGAGGTTGGTGGTGTAGAGCTTCCTGTAGCCGCATGGCGTTCGTACTTAAATATGGAACTAACCATTCCAATTTTCGCTGTCTCTTATACACATCTCCGAGCCCACGAGACT
+
AABCAFCBCCCCGFGG4GGGGGGGHHHGGHCFGHFHFGGE3EFGHHGGGGEGHHGHHHHHHHHHHHFGFGGGGGHGGGGGGGHHHHFHFHHHHHHFFHHFHHHGHHHGHHGHHHGGGGFFHHFFGHFHGFHHFHBGGCG/CGHGCCCGFF
@M02034:409:000000000-BFKT7:1:1113:25939:7895 1:N:0:28
AAAGTCGAGGTGCCTAAAGTGGCAACCCAGACTACTGGGCCTGTTGGTGGTGTAGAGCTTCCTGTAGCCGCATGGCGTTCGTACTTAAATATGGAACTAACCATTCCAATTTTCGCTGTCTCTTATACACATCTCCGAGCCCACGAGACT
+
BBBCCFCDDDCCGGGGGGGFGGGHHHHGGHHGHHHHHHHHHGGHHHGGGGEFFGHFHHHHHHHHHHHHHGGEEGHHGGGGGGHHHHHHHHHHHHGHHHGHHHHHHHHHHHHHHHGGGGGHHHHHHHHHHHHHHHHHFDGGGGHGGFGGGF
@M02034:409:000000000-BFKT7:1:1113:10872:7897 1:N:0:28
AAAGTCGAGGTGCCTAAAGTGGCAACCCAGACTAGTAATGGTGTTGGTGGTGTAGAGCTTCCTGTAGCCGCATGGCGTTCGTACTTAAATATGGAACTAACCATTCCAATTTTCGCTGTCTCTTATACACATCTCCGAGCCCACGAGACT
+
AAAAAFA>11>>CAGAADGAFGGHHHFFCEAEGHHGFGGGFFGG?G/EF/BFFEF2DEHHEBDFGFE2GEGEFGFHEAEGGGHHHHHGFHHHHHHGFHGHHHHGHFHGGFGHHFGGGFGHHHHGDGDFFHFHF1F<?//<CACECGC/AG
@M02034:409:000000000-BFKT7:1:1113:17105:7903 1:N:0:28
AAAGTCGAGGTGCCTAAAGTGGCAACCCAGACTAATAATCAGGTTGGTGGTGTAGAGCTTCCTGTAGCCGCATGGCGTTCGTACTTAAATATGGAACTAACCATTCCAATTTTCGCTGTCTCTTATACACATCTCCGAGCCCACGAGAC
+
BABAAFAA?DABGGGGFGGGGGGHHHGGGHFCGFFHFGGHFHFD3CFGA21AFFHHHHEHHHHGGEFHHGG>EEHAEGCGGGHHHHH3GHHHH33@CGH3GFHHHFFB4FGHFDEEEAGGGFHHHGFGFHFHFHFF?B?/CGEA@/<?D
@M02034:409:000000000-BFKT7:1:1113:17673:7907 1:N:0:28
AAAGTCGAGGTGCCTAAAGTGGCAACCCAGACTGTG
+
BBBBBFBBBBBBGGGGFFGGGGGHHHGGFHHGH335
@M02034:409:000000000-BFKT7:1:1113:21701:7908 1:N:0:28
AAAGTCGAGGTGCCTAAAGTGGCAACCCAGACTCAGGGTGGGGTTGGTGGTGTAGAGCTTCCTGTAGCCGCATGGCGTTCGTACTTAAATATGGAACTAACCATTCCAATTTTCGCTGTCTCTTATACACATCTCCGAGCCCACGAGACT
+
BBCCBFCCCCABGGGGGGGFGGGHHHHGGHHGHHHHHHBFFGGGGGGEFFEBFFGFHHHHHHHHHGHHHGGGGGHHGGGGGFHHHHHHHHHHHHEGGHHFHHGHHHHHBGHHHHGGGGGHHHHHGHHHFHHHGHHHD/ADGGHGGCCDGH
@M02034:409:000000000-BFKT7:1:1113:27590:7909 1:N:0:28
AAAGTCGAGGTGCCTAAAGTGGCAACCCAGACTAAGCAGAATGTTGGTGGTGTAGAGCTTCCTGTAGCCGCATGGCGTTCGTACTTAAATATGGAACTAACCATTCCAATTTTCGCTGTCTCTTATACACATCTCCGAGCCCACGAGACT
+
CCCCBFCBCCCCGFGGGGGGGGGHHHHGGGHGHHHHFHHHHHHHHHGGFGBBBGHFHHHHHHHHHHHHHGGEGGHGGGGFGGHHHHHGHHHGHHHHGHHFFGFHHHHHHHHHHFFEGGGHHHHHHGFGHHHHHHGGDGGGGGHGGCFGGF
@M02034:409:000000000-BFKT7:1:1113:18373:7911 1:N:0:28
AAAGTCGAGGTGCCTAAAGTGGCAACCCAGACTAATAATGCGGTTGGTGGTGTAGAGCTTCCTGTAGCCGCATGGCGTTCGTACTTAAATATGGAACTAACCATTCCAATTTTCGCTGTCTCTTATACACATCTCCGAGCCCACGAGACT
+
CCCCCFCCCCBCGGGGGGGGGGFHHHHGGGHGHHHHHFHHHGGGGGCGGGEBBEGHHHHHHHHHHHHHHGGGGGHGGGGGGGHHHHHHHHHHHHHGGHHHHHHHHHHHHHHHHHGGGGGHHHHHFHHHHGFHFHHHGCCCGGGGGGGGGG
@M02034:409:000000000-BFKT7:1:1113:10871:7917 1:N:0:28
AAAGTCGAGGTGCCTAAAGTGGCAACCCAGACTAGTAATGGGGTTGGTGGTGTAGAGCTTCCTGTAGCCGCATGGCGTTCGTACTTAAATATGGAACTAACCATTCCAATTTTCGCTGTCTCTTATACACATCTCCGAGCCCACGAGAC
+
BCCCCFCCCCCCGGGGGGGGGGGHHHHGGHGGHFAGFHH552BEGGEGGGFFGHHFHHHHHHHHHHHHHGGGGGHHGGGGGGHHHHHHHHHHHHHHHHHHHHHHHHGHFGHHHHGGGGGHGHHHHHHHFHGHHHHHGGGGGGGGCFGGG
@M02034:409:000000000-BFKT7:1:1113:17845:7919 1:N:0:28
AAAGTCGAGGTGCCTAAAGTGGCAACCCAGACTCAGTATGGGGTTGGTGGTGTAGAGCTTCCTGTAGCCGCATGGCGTTCGTACTTAAATATGGAACTAACCATTCCAATTTTCGCTGTCTCTTATACACATCTCCGAGCCCACGAGACT
+
CCCCCFCBBCBCGGGGGGGGGGGHHHHGGHHGHHGGGFHHHHGGGGCGGGGFGFHHHHHHHHHHHHHHHGGEEGHHGEGGGGHHHHHGHHHHH3FGHHHGHHHHHHHHHGHHHHGGGGFFHHHHHHFHHHHHHHGGGGGCGGHGGCFDGF
@M02034:409:000000000-BFKT7:1:1113:8598:7921 1:N:0:28
AAAGTCGAGGTGCCTAAAGTGGCAACCCAGACTACTCCTACTGTTGGTGGTGTAGAGCTTCCTGTAGCCGCATGGCGTTCGTACTTAAATATGGAACTAACCATTCCAATTTTCGCTGTCTCTTATACACATCTCCGAGCCCACGAGACT
+
CCCCCFCCCCABGGGGGGGGGGGHHHHGGGHGHHHHHHHHHHHHHHHGFGABBFGFHHHHHHHHHHHGHGFEEGHHFFGGGGHHHHHGHHGHHHHGGGHGHHGHHHHHHHHHHFGEGGGGHGHHHHGGGHHGHHHFFG@/CFHGGC?GGF
@M02034:409:000000000-BFKT7:1:1113:8025:7925 1:N:0:28
AAAGTCGAGGTGCCTAAAGTGGCAACCCAGACTGCGGGGGGGTTGGAGGTGTAGAGCTTCCTGTAGCCGCATGGCGTTCGTACTTAAATATGGAACTAACCATTCCAATTTTCGCTGTCTCTTATACACATCTCCGAGCCCACGAGACTC
+
BAABBFABBBABGGGGGGGGGGGHHHGGAHHEHHFGGCAFGG9=BF0;C;AF/F/;9BFFFFFFFFFFFFAFFFFAFFFFFFEFFFFFFFFFFBFFF9FFFFFFFFF;FFFFFFADFDFFFFFFFFFFFFFFFFFFBFFFFFFFFADDFB
@M02034:409:000000000-BFKT7:1:1113:11105:7936 1:N:0:28
AAAGTCGAGGTGCCTAAAGTGGCAACCCAGACTAATAATAATGTTGGTGGTGTAGAGCTTCCTGTAGCCGCATGGCGTTCGTACTTAAATATGGAACTAACCATTCCAATTTTCGCTGTCTCTTATACACATCTCCGAGCCCACGAGACT
+
BBCCAFBCCBABGGGGGGGGGGGHHHHGGHFGHHFGHHHHHGHHHGHGGGEFBGHHHGHHHHHHHHHGHGGGGGHFFGGGGFHHHHHHHHHHHFFFHHHHHHGHHHHHHHHHHHGGGGGGHHHHHHHHHHFHFFHHFCGFGGHGGGFCDH
@M02034:409:000000000-BFKT7:1:1113:15063:7936 1:N:0:28
AAAGTCGAGGTGCCTAAAGTGGCAACCCAGACTGGTAGTCCGGTTGGTGGTGTAGAGCTTCCTGTAGCCGCATGGCGTTCGTACTTAAATATGGAACTAACCATTCCAATTTTCGCTGTCTCTTATACACATCTCCGAGCCCACGAGACT
+
CCCCCFCCCCBCGGGGGGGGGGGHHHHGGHHGHHHHHHHHHGGGGGGGGGFFFGHHHHHHHHHHHHHHHGGEFGHHGGGGGGHHHHHHHHHHHHHHHHGGHHHHHHHHHHHHHHGGGGGHHHHHHHHHHHGHHHGGGGGGGGHGGGGGGH
@M02034:409:000000000-BFKT7:1:1113:25404:7945 1:N:0:28
AAAGTCGAGGTGCCTAAAGTGGCAACCCAGACTGTTCCGGGTGTAAGTCTTCCTGTAGCCGCATGGCGTTCGTACTTAAATATGGAACTAACCATTCCAATTTTCGCTGTCTCTTATACACATCTCCGAGCCCACGAGACTCCTGAGCAT
+
AABAAFBBBBAAGFGGFEFFGFFFGHHGGGBFGHHHFH2AEEEEHBDGEGHHHHGHGHHHGGEEGGGGGGGGFFFHHGHGFGHFFDGHHHHHHHHHHHHFHGHGFGGGGGBHHHHHHGHGFHGCGFDE/>?DGEGC//CAGHHHHB0CGB
@M02034:409:000000000-BFKT7:1:1113:16044:7949 1:N:0:28
AAAGTCGAGGTGCCTAAAGTGGCAACCCAGACTCATGCTAATGTTGGTGGTGTAGAGCTTCCTGTAGCCGCATGGCGTTCGTACTTAAATATGGAACTAACCATTCCAATTTTCGCTGTCTCTTATACACATCTCCGAGCCCACGA
+
BABBBFBB@BAAGGGGGGGFFGGHHG4EF2BFHHADDGGFGHHHFB2AA?EFF3F5A5EFHFHGHFHHHCG0EEHCEEF?EB2ECHHEFHGHHG3@FGHGFCFF3?4??FGHH4/EFEEGFHGF4F4BBBFFFFG2B>/CGEEG?@
@M02034:409:000000000-BFKT7:1:1113:25014:7950 1:N:0:28
AAAGTCGAGGTGCCTAAAGTGGCAACCCAGACTAATAATTCTGTTGGTGGTGTAGAGCTTCCTGTAGCCGCATGGCGTTCGTACTTAAATATGGAACTAACCATTCCAATTTTCGCTGTCTCTTATACACATCTCCGAGCCCACGAGACT
+
CCCCCFCCCCABGGGGGGGGGGGHHHHGGHHGHHHGHHHHHGHHHHHGGGEFFGHHHHHHHHHHHHHHHGGEGGHHGGGGGGHHHHHHHHHHHHFHHHHHHHHHHHHHHHHHHHGGGGGHHHHHGHHHHHHHHHHGGCFGGGHGGGGGGG
@M02034:409:000000000-BFKT7:1:1113:21733:7980 1:N:0:28
AAAGTCGATGCCTAAAGTGGCAACCCAGACTAATCTTAATGTTGGTGGTGTAGAGCTTCCTGTAGCCGCATGGCGTTCGTACTTAAATATGGAACTAACCATTCCAATTTTCGCTGTCTCTTATACACATCTCCGAGCCCACGAGACTCC
+
BBBBBFBBBFAFGGGGFGFGGGHGHGGHGGCFBFGHHC5EGHFGHFFEBFGGH5GHHGHHHHHHHGHGGFEGGFEGGGGFHHHHHHFGHHHHHHEGGHGHHHHHHFHHHHHGFDGEEHHHHHGFGHFGFGHFFFGBC@GGHGD?CDGHHC
@M02034:409:000000000-BFKT7:1:1113:10001:7981 1:N:0:28
AAAGTCGAGGTGCCTAAAGTGGCAACCCAGACTGTTCCGGCGGTTGGTGGTGTAGAGCTTCCTGTAGCCGCATGGCGTTCGTACTTAAATATGGAACTAACCATTCCAATTTTCGCTGTCTCTTATACACATCTCCGAGCCCACGAGAC
+
BBBCAFCCBCBBGGGGGGGGGGGHHHHGFHAFHAGAGFEG?FGGGGFGGGEFFEHHHHHHHHHHHHHGHGGFEGHHGGGGGGHHHHFHFHGHFHHFHHFHHHFHHFHGDGHHHFCGGDGFHBHHFHGH1?GHFHDGGCC?DFHGGCCFA
@M02034:409:000000000-BFKT7:1:1113:18725:7981 1:N:0:28
AAAGTCGAGGTGCCTAAAGTGGCAACCCAGACTCAGAAGAATGTTGGTGGTGTAGAGCTTCCTGTAGCCGCATGGCGTTCGTACTTAAATATGGAACTAACCATTCCAATTTTCGCTGTCTCTTATACACATCTCCGAGCCCACGAGACT
+
DCCDCFCCCCABGGGGGGGGGGGHHHHGGHHGHHHHHHHGHGHHHHHGGGEBBFGGHGHHHHHHHHHHHGGGGGHHGEGGFFHHHHHHHHHHHHGHHGHHHHHHHHHHHHHHHHGGGGGGHHHHHHHHGHFHGHHFGGGGGGHGGGGGGF
@M02034:409:000000000-BFKT7:1:1113:8877:7983 1:N:0:28
AAAGTCGAGGTGCCTAAAGTGGCAACCCAGACTCCGAAGCAGGTTGGTGGTGTAGAGCTTCCTGTAGCCGCATGGCGTTCGTACTTAAATATGGAACTAACCATTCCAATTTTCGCTGTCTCTTATACACATCTCCGAGCCCACGAGAC
+
BBBBAFBBBBABGGGGGFGGGGFHHGGGGHHGHHHEEEFGFEECGH?EFGEFBFHFGHHHHGHHHHHFHGGEEGGGGEGGGGGHHHHGFHHGHHB?CGFFHFFHHFFBFGHHHFEGFGGGHFHHHHGBDFFHHHGFE@CGGGHGGG/AD
@M02034:409:000000000-BFKT7:1:1113:12852:7988 1:N:0:28
AAAGTCGAGGTGCCTAAAGTGGCAACCCAGACTCGTC
+
AABB?DABBBBBGGGGGGGGGGGHCEHGE222B32AA
@M02034:409:000000000-BFKT7:1:1113:9591:7989 1:N:0:28
AAAGTCGAGGTGCCTAAAGTGGCAACCCAGACTAATAAGAATGTTGGTGGTGTAGAGCTTCCTGTAGCCGCATGGCGTTCGTACTTAAATATGGAACTAACCATTCCAATTTTCGCTGTCTCTTATACACATCTCCGAGCCC
+
CCCCCFCCCCAAGGGGGGGGGGGHHHHGGHBFFD3D555BDBFHFFGEG?EF13F5B5BF5GHHG5F5AEF0EEGA>EEFEE2?FGF3BGFBGE33B@GG3B@F34F44D?GGD>?FE?3?BFG4F44FCFFGFH2C/@D/F
@M02034:409:000000000-BFKT7:1:1113:9702:7992 1:N:0:28
AAAGTCGAGGTGCCTAAAGTGGCAACCCAGACTGGGAAGGGGGTTGGTGGTGTAGAGCTTCCTGTAGCCGCATGGCGTTCGTACTTAAATATGGAACTAACCATTCCAATTTTCGCTGTCTCTTATACACATCTCCGAGCCCACGAGACT
+
CBCCCFCCCBBCGGGGGGGGGGGHHHHGGHHGHHHH2GEGGGGFFGCEFGABFGHHHHHHHHHHHHHHHGGFGGHHGGGGGGHHHHFGHHHHHHHHFHHHHHHHHHHHHHHHGHGGGGGGHGHHGHHHGHGHHHGHDFCCGFHGCG?EDF
@M02034:409:000000000-BFKT7:1:1113:11271:7993 1:N:0:28
AAAGTCGAGGTGCCTAAAGTGGCAACCCAGACTAATATGAATGTTGGTGGTGTAGAGCTTCCTGTAGCCGCATGGCGTTCGTACTTAAATATGGAACTAACCATTCCAATTTTCGCTGTCTCTTATACACATCTCCGAGCCCACGAGACT
+
BBCCBFBCCCAAGGGGGGGGGGGHHHHGCHHGHHHHFHGHGGHHHHHGGGEFB3GHHHHHHHHHHGHFHGGCFGHEEEFGGGHHHHHHHHHHHHFFHHHGHHGHFHHFHGHHFGFGGGFHFGHHGHHHHHHHFGHDFCGGGGGGGGGGGF
@M02034:409:000000000-BFKT7:1:1113:17810:7994 1:N:0:28
AAAGTCGAGGTGCCTAAAGTGGCAACCCAGACTCAGAAGCAGGTTGGTGGTGTAGAGCTTCCTGTAGCCGCATGGCGTTCGTACTTAAATATGGAACTAACCATTCCAATTTTCGCTGTCTCTTATACACATCTCCGAGCCCACGAGACT
+
BCBCBFCCDDBCGGGGGGGGGGGHHHHGGHHGHHHHHHHHEHHHHHGGGGGFGGHHHHHHHHHHHHHHHGGCEGHHGGGGGGHHHHHHHHHHHEGFHHHHHHHHHHHHFHHHHHGGGGGFHHHHHHHHHHHHGHHHGDDCGGHGGGGGGG
@M02034:409:000000000-BFKT7:1:1113:8491:8001 1:N:0:28
AAAGTCGAGGTGCCTAAAGTGGCAACCCAGACTCAGTCTACGGTTGGTGGTGTAGAGCTTCCTGTAGCCGCATGGCGTTCGTACTTAAATATGGAACTAACCATTCCAATTTTCGCTGTCTCTTATACACATCTCCGAGCCCACGAGACT
+
BBBBBFBBBDAAGGGGGGGGGGGHHHHGGHHGHHHHGHHFHGGHGGEGGGEFFGHHHHHHHHHHHHHHHGGEFGHHGGGGGGHHHHHHHHHHHHDGHHHHHHGHHHHHFGHHHHGGGGGHHHHHEHHHFFFHHHHDGC/CDGHGCFGGGF
@M02034:409:000000000-BFKT7:1:1113:23637:8004 1:N:0:28
AAAGTCGAGGTGCCTAAAGTGGCCACCCAGACTTCTACTCGTGTTGGTGGTGTAGAGCTTCCTGTAGCCGCATGGCGTTCGTACTTAAATATGGAACTAACCATTCCAATTTTCGCTGTCTCTTATACACATCTCCGAGCCCACGAGACT
+
CCCCCFCCBBBBGGGGGGGGGGGHHGHGGHHGHHHHHHHHGHHHHHFGGGEFGGHHHHHHHHHHHHHHHGGEGGHHGGGGGGHHHHGHHHHHHHFGHHHHHHHHHHHHHHHHHHGGGGGGHHHHHHHHHHHHHHHHGGGGCGHGGGGGGF
@M02034:409:000000000-BFKT7:1:1113:17058:8007 1:N:0:28
AAAGTCGAGGTGCCTAAAGTGGCGACTGCGATTACTGTTGGTGGTGTAGAGCTTCCTGTAGCCGCATGGCGTTCGTACTTAAATATGGAACTAACCATTCCAATTTTCGCTGTCTCTTATACACATCTCCGAGCCCACGAGACTCCTGAG
+
CCCCCFCCCCAAGGGGGGGFGGGGGGGGGGCGHGHHHHHHGEGGGGGHFFFFHHGHHFGDHHHGGGGGHFEEEEGEGHHHHHFHHHHHHGHHGHHHHHHHHHHHHHHHGGFEEFHHHHHHFFBGGGGHHFGFDCDEHGG/@EGHHGHGHH
@M02034:409:000000000-BFKT7:1:1113:11347:8007 1:N:0:28
AAAGTCGAGGTGCCTAAAGTGGCAACCCAGACTAATAATAATGTTGGTGGTGTAGAGCTTCCTGTAGCCGCATGGCGTTCGTACTTAAATATGGAACTAACCATTCCAATTTTCGCTGTCTCTTATACACATCTCCGAGCCCACGAGACT
+
BBCCCFCCCCCCGGGGGGGGGGGHHHHGGHAFHHHGGHHGHGHHHHHGGGEFFGHHHHHHHHHHHHHHHGGGGGHHGGGGGGHHHHHHHHGHHHHHHHHGHHHHHHHHHGHHHHGGGGGHHGHHHHHHHHFHHHHFDGGGGFEGFGGDGG
@M02034:409:000000000-BFKT7:1:1113:24227:8008 1:N:0:28
AAAGTCGAGGTGCCTAAAGTGGCGAACGGTCATGGCTTCTA
+
BBBBAFBADBBBGGGGGGGGGG22F222AED2GHC22A255
@M02034:409:000000000-BFKT7:1:1113:15534:8010 1:N:0:28
AAAGTCGAGGTGCCTAAAGTAGCAACCCAGACTAAGCATACTGTTGGTGGTGTAGAGCTTCCTGTAGCCGCATGGCGTTCGTACTTAAATATGGAACTAACCATTCCAATTTTCGCTGTCTCTTATACACATCTCCGAGCCCAC
+
BBBBBFBBBBBBGGGGGGGGFGHHHHHGGHHGHC333F553DGGHGFGGEGGFDGFGFHHDGHHHHHFHDG0BEHAEEEGGGFHHHHHHHHHHGEFFGFGGCDGGEGDBFBGGBEEE?EGDGHGGGHHFGFFHHGFF//<C//F
@M02034:409:000000000-BFKT7:1:1113:25284:8011 1:N:0:28
AAAGTCGAGGTGCCTAAAGTGGCAACCCAGACTAGTACTACGGTTGGTGGTGTAGAGCTTCCTGTAGCCGCATGGCGTTCGTACTTAAATATGGAACTAACCATTCCAATTTTCGCTGTCTCTTATACACATCTCCGAGCCCACGAGACT
+
AAABADABBBBBGGGGGGGGGGGHHHHGGHHGHHHHHHHHHGGHGGGGGGEFGFHFHHHHHHHHHHHHHGGEEGHGGGGGGGHHHHHHHHHHHHHHFHHHHHHHHHGGHHHHHHGGGGGHHGHHHHHHHHGHHHHHF?FFFGHGGGGGGF
@M02034:409:000000000-BFKT7:1:1113:22351:8014 1:N:0:28
AAAGTCGAGGTGCCTAAAGTGGCAACCCAGACT
+
CCCCBFCBCBBCGGGGGGGFGGGHHHHGGHHGH
@M02034:409:000000000-BFKT7:1:1113:6592:8017 1:N:0:28
AAAGTCGAGGTGCCTAAAGTGGCAACCCAGACTATGGAGAATGTTGGTGGTGTAGAGCTTCCTGTAGCCGCATGGCGTTCGTACTTAAATATGGAACTAACCATTCCAATTTTCGCTGTCTCTTATACACATCTCCGAGCCCACGAGACT
+
CBCCCFCCCBABGGGGGGGGGGGHHHHGGHHGHHHHGHHHFGFGGHHGGGFFFFHHHHHHHHHHHHHHHGGGGGHHGGGGGEGHGHHGHHHHHHHHGHHHGHHHHHGGHHHHHHGGGGGHHGHHFHFHFHHHHHGHGGGGGGHGGGGGGB
@M02034:409:000000000-BFKT7:1:1113:4052:8017 1:N:0:28
AAAGTCGAGGTGCCTAAAGTGGCAACCCAGCCTGAGCCTCCGCTTGGTGGAGTAGAGCTTCCTGTAGCCGCATGGCGTTCGTACTTAAATATGGAACTAACCATTCCAATTTTCGCTGTCTCTTATACACATCTCCG
+
3A>AAFBB3DAAGGGD4FGGGGGHH4FECH2AF2BAAA3F2A2AA2AB1A1B335A5GFGFHHFHFGDFFC0EEF1FEGAEEFHEGFDGGHGHGE3C?DC?FBGGFH4EGGGFFE?FGFHFBFGDHFFGEHHHHH1C
@M02034:409:000000000-BFKT7:1:1113:21516:8019 1:N:0:28
AAAGTCGAGGTGCCTAAAGTGGCAACCCAGACTAAGAATACGGTTGGTGGTGTAGAGCTTCCTGTAGCCGCATGGCGTTCGTACTTAAATATGGAACTAACCATTCCAATTTTCGCTGTCTCTTATACACATCTCCGAGCCCACGAGACT
+
CCCCCFCCCCABGGGGGGGGGGGHHHHGGGHGHGHHFGHHHHGHGGCFGGEFGHHHHHHHHHHHHHHHHGGGGGHHGGGGGGHHHHHFHHGHHHHFHHHHHHHHHHHHHHHHHHGGGGGHHGHHHHFGDHFHHHHHG?DFGGHGC@GGGF
@M02034:409:000000000-BFKT7:1:1113:23287:8020 1:N:0:28
AAAGTCGAGGTGCCTAAAGTGGCAACCCAGACTTCTCATACGGTTGGTGTTGTTGAGCTTCCTGTAGCCGCATGGCGTTCGTACTTAAATATGGTACTAACCATTCCAATTTTCGCTGTCTCTTATACACATCTCCGAGC
+
CCCCCFCCCCCCGGGGGGGGGGGHHHHGGHHGHHBG3AG5B2EGFG2A11BA21B533DB5FFDBBFB3AE>EEG1/B>FE>???FBGDGHFHD44BFGH303FG4G44D?FF4/?E??FDFFG4BB?HBHHGGHFA@/C
@M02034:409:000000000-BFKT7:1:1113:7037:8022 1:N:0:28
AAAGTCGAGGTGCCTAAAGTGGCAACCCAGACTCAGCAGAAGGTTGGTGGTGTAGAGCTTCCTGTAGCCGCATGGCGTTCGTACTTAAATATGGAACTAACCATTCCAATTTTCGCTGTCTCTTATACACATCTCCGAGCCCACGAGACT
+
CCCCCFCCCCBCGGGGGGGGGGGHGHHGGHHGHHHGFB2E3CGAFHEEE?FEAAFBFFHHBGHGHAG5EEG0EEG1E>EFEECEFGHHBGHHHH33EFGHF0DGHFH4EGDHB4<EGE<FEHGGEGHFFCDFGGH2D/@DGFHAFFGCFB
@M02034:409:000000000-BFKT7:1:1113:19469:8024 1:N:0:28
AAAGTCGAGGTGCCTAAAGTGGCAACCCAGACTAATAATAATGTTGGTGGTGTAGAGCTTCCTGTAGCCGCATGGCGTTCGTACTTAAATATGGAACTAACCATTCCAATTTTCGCTGTCTCTTATACACATCTCCGAGC
+
CCCCBFBBBCCCGGGGGGGGGGGHHHHGGHDFHGBFEDGGGGHHHFEGE2EFBAG5EGGG5FHEGFHEFFE0EGF1>EEGEE?GGHH3FHHDFH33FFHH3FDFFDF4?DEHF4EGGGGFDGHDFFFFHFFHFGGDA//C
@M02034:409:000000000-BFKT7:1:1113:13301:8041 1:N:0:28
AAAGTCGAGGTGCCTAAAGTGGCAACCCAGACTAATAATAATGTTGGTGGTGTAGAGCTTCCTGTAGCCGCATGGCGTTCGTACTTAAATATGGAACTAACCATTCCAATTTTCGCTGTCTCTTATACACATCTCCGAGCCCACGAGACT
+
CCCCBFBABCBCGGGGGGGGGGGHHHHGGHHGHGFGDFGFHGHHHHHGGGGFGHHHHHHHHHHHHHHGHGGFGGHHGGGGGGHHHHHHHHHHHHHHHHHHHHHHHHHGHHHHHHGGGGGGHHHHHHHHFFHHHHHHG/@CGGHGFGFGGH
@M02034:409:000000000-BFKT7:1:1113:13328:8044 1:N:0:28
AAAGTCGAGGTGCCTAAAGTGGCAACCCAGACTCTGGGTGCTGTTGGTGGTGTAGAGCTTCCTGTAGCCGCATGGCGTTCGTACTTAAATATGGAACTAACCATTCCAATTTTCGCTGTCTCTTATACACATCTCCGAGCCCACGAGACT
+
A@ABAFBAD>AAGGGFFFGGBFGHFGFGGCHGHGGHCHEEEGGDGHCFCEAFGGFGFGHF5BGFGBGFDEGEEGHFEEGGGGHEGGH3GGHDG3DGFGBCFGFFFFG44BFGFHFEDGGFHHHHFHFG3BDF2FF2BB/<</GC?CCD<G
@M02034:409:000000000-BFKT7:1:1113:26411:8046 1:N:0:28
AAAGTCGAGGTGCCTAAAGTGGCAACCCAGACTAGTAAGAATGTTGGTGGTGTAGAGCTTCCTGTAGCCGCATGGCGTTCGTACTTAAATATGGAACTAACCATTCCAATTTTCGCTGTCTCTTATACACATCTCCGAGCCCACGAGACT
+
ABBBBFBBBBAAGGGGGGGGGGGHHHHGGHHGHHHHHFHHFFHHHHEEGGEBFEGHHHHHHGHHGHHFHGGFGGHFGEGFGFHHHHHGHHHHHHFGHHHHHHHHHHHGGGHHHHGEGGFHHHHHHHHHHHHHHHHGFCGGFGHGGGGG?F
@M02034:409:000000000-BFKT7:1:1113:21706:8051 1:N:0:28
AAAGTCGAGGTGCCTAAAGTGGCAACCCAGGGTTTGGGTGGTGTAGAGCTTCCTGTAGCCGCATGGCGTTCGTACTTAAATATGGAACTAACCATTCCAATTTTCGCTGTCTCTTATACACATCTCCGAGCCCACGAGACTCCTGAGCA
+
CCCCCFCCCCCCGGGGGGGFGGGHHHHGGG2EHGEGGGEGGGGHEHGHEFHFGHHGAFFHGGEEGHGGGGGGGGEHHDFGGHHHFBGHHDGHHHGHHFHHHGHHFEGGGGHHGHHBGBFDFGFCGDGDCFCCFCCF<C/CGFHHGHFFB
@M02034:409:000000000-BFKT7:1:1113:13285:8052 1:N:0:28
AAAGTCGAGGTGCCTAAAGTGGCAACCCAGACTCTGGGTGTGGTTGGTGGTGTAGAGCTTCCTGTAGCCGCATGGCGTTCGTACTTAAATATGGAACTAACCATTCCAATTTTCGCTGTCTCTTATACACATCTCCGAGCCCACGAGACT
+
BABCCFCCCCABGGGGGGGGGGGHHHHGGHHGHHHHHHGEEGGHGGFGGGEBBFHGHHHHHHHHHHHHHGGEGEHHGGGFGGGHHHGGHHHHHHGHHHFGHHHHHHHGEGHHHHGGGGGGHGHHFHHHHHFHHHGDECGGCFHGGGGGGH
@M02034:409:000000000-BFKT7:1:1113:11720:8053 1:N:0:28
AAAGTCGAGGTGCCTAAAGTGGCAACCCAGACTGGTAGTGGTGTTGGTGGTGTAGAGCTTCCTGTAGCCGCATGGCGTTCGTACTTAAATATGGAACTAACCATTCCAATTTTCGCTGTCTCTTATACACATCTCCGAGCCCACGAGACT
+
BAABBFBBBBABGGGGGGGGGGGHHHHGGHGGH325DFFB2GFHGHHGGGGFFFHFHHHHHHHHHHHHHGGEFGHHGGGGGEHHHHHHHHHGHHHHGHHHHHHHHHHHGGHHHHGGGGGGHGHHHHHHFHHHGHHGGCGGGGHGGGGGGB
@M02034:409:000000000-BFKT7:1:1113:23004:8053 1:N:0:28
AAAGTCGAGGTGCCTAAAGTGGCAACCCAGACTT
+
@A1AADAA1AA1FGFFFGGBGECHHAGEG0GFHD
@M02034:409:000000000-BFKT7:1:1113:13316:8057 1:N:0:28
AAAGTCGAGGTGCCTAAAGTGGCAACCCAGACTCTGGGTGCTGTTGGTGGTGTAGAGCTTCCTGTAGCCGCATGGCGTTCGTACTTAAATATGGAACTAACCATTCCAATTTTCGCTGTCTCTTATACACATCTCCGAGCCCACGAGACT
+
CCCCCFCCCCABGGGGGGGGGGGHHHHGGHHGHHHHHHGEGHHHHHHGGGEFFGHHHHHHHHHHHHHHHGGGGGHHGGGGFFGHHHHGHHHHHHGGFHHGHHHHHHHHGGHHHHGGGGFHHHHHHHHHHHGHHHHHGGGGGGHGGGGGGG
@M02034:409:000000000-BFKT7:1:1113:12536:8062 1:N:0:28
AAAGTCGAGGTGCCTAAAGTGGCAACCCAGACTCATGATAAGGTTGGTGGTGTAGAGCTTCCTGTAGCCGCATGGCGTTCGTACTTAAATATGGAACTAACCATTCCAATTTTCGCTGTTCTTATACACATCTCGAGCCCACGAGACGGA
+
CCCCCFCCCCBBGGGGGGGGGGGHHHHGGHHGHHHHHGHHGHHHHHFEFFFFFBGFGHHHHHHHHHHFGGGEGFFGEEGGFEGHHHHHHHHHHHFHFHHGHHFHHHHGHHHHHHGGGGGHHHHHHGFHHFHHHEHEFDGFCCGGGGDGGC
@M02034:409:000000000-BFKT7:1:1113:18327:8064 1:N:0:28
AAAGTCGAGGTGCCTAAAGTGGCAACCCAGCCTCGGGGTGGTGTAGAGCTTCCTGTAGCCGCATGGCGTTCGTACTTAAATATGGAACTAACCATTCCAATTTTCG
+
AAAAADABDBABGGGGFGGGFFGFFHHGGCAAG222AEAE0B1BG55ADBCGHEGHEDAFAGCEFHHGGEGFGFCGFDGF4DGFGFGGB3?FG?GHF4B4BFFFBE
@M02034:409:000000000-BFKT7:1:1113:11834:8069 1:N:0:28
AAAGTCGAGGTGCCTAAAGTGGCAACCCAGACTATGCCTGGGGTTGGTGGTGTAGAGCTTCCTGTAGCCGCATGGCGTTCGTACTTAAATATGGAACTAACCATTCCAATTTTCGCTGTCTCTTATACACATCTCCGAGCCCACGAGACT
+
CCCCCFCCCCCCGGGGGGGGGGGHHHHGGHEGHHHHHHHHHDGGGGGGGGGFGGHFFHHHHHHHHHHHHGGEEFHHGGGGGFHHHHHHHHGHHGFGFHHHHHHHHHFGEGHHHHGGGGGHHHHHHHHHHFGHHHHGGGGGGGHGGCFDFG
@M02034:409:000000000-BFKT7:1:1113:26953:8071 1:N:0:28
AAAGTCGAGGTGCCTAAAGTGGCAACCCAGACTAATTCTCCT
+
BBBBBFABDBAAGGGGGGGGGGGHHHHGGHHGHHH555B555
@M02034:409:000000000-BFKT7:1:1113:22999:8073 1:N:0:28
AAAGTCGAGGTGCCTAAAGTGGCAACCCAGACTTCGCCGGCTGTTGGTGGTGTAGAGCTTCCTGTAGCCGCATGGCGTTCGTACTTAAATATGGAACTAACCATTCCAATTTTCGCTGTCTCTTATACACATCTCCGAGCCCACGAGACT
+
CCCCCFCCBCBBGGGGGGGGGGGHGHHGGHEFHHHFGGGGGGGHHHGFFG1BBFEEGHHHHFHGHHHHHGGEGGHHGGGGGGHHHHGFHHHHHGHGHHHHHHGHHHGHFHHHHHGGGGGHHGHHFHFHGHHHHHGHGGGDGGHGFFGGGH
@M02034:409:000000000-BFKT7:1:1113:18713:8079 1:N:0:28
AAAGTCGAGGTGCCTAAAGTGGCAACCCAGACTGGGGGTGGGGTTGGTGGTGTAGAGCTTCCTGTAGCCGCATGGCGTTCGTACTTAAATATGGAACTAACCATTCCAATTTTCGCTGTCTCTTATACACATCTCCGAGCCCACGAGACT
+
BCCCAFBCCCABGGGGGGGGGGGHHHHGGHHGHHHGGGEEFEEAEECGFGGF?3F3GHEHFHHHHFG@FEGCEGH0EEEGFEBEHHGGFHGHHHFDGHGHBCFHGHF33GGHG2@BDGFHFFGFBBG?GFFCGFHB/<@@DGCGC@-A?D
@M02034:409:000000000-BFKT7:1:1113:26446:8080 1:N:0:28
AAAGTCGAGGTGCCTAAAGTGGCAACCCAGACTGAGAAGAATGTTGGTGGTGTAGAGCTTCCTGTAGCCGCATGGCGTTCGTACTTACATATGGAACTAACTATTCCAATTTTCGCTGTCTCTTATCCACATCTCCGAGCCCACGAGACT
+
BBBBBFAABBBBGGGGCGGGGGGGHHHGFHHFHH3AFG3F3BGHDAGE22B1A3B5BAA35FF5EFA5B1E0EE11>?>B>?21FGH33BG4B333BBGH334B4?B4BFEGHD/EGE<B4FF?4B34B??2FDG?C@CFCFCF/</</?
@M02034:409:000000000-BFKT7:1:1113:19637:8099 1:N:0:28
AAAGTCGAGGTGCCTAAAGTGGCAACCCAGACTACGCCTACGGTTGGTGGTGTAGAGCTTCCTGTAGCCGCATGGCGTTCGTACTTACATATGGAACTAACCATTCCAATTTTCGCTGTCTCTTATACACATCTCCGAGCCCACGAG
+
A11>AFAADD>AFGGFGGGFGDCC1GH0CE0F110BE?0EBEAAAA?E/EEE/1F21FFH1FEFB@22F/EEEGHGGGEFEFC/FGH1@FFBB111BFG1BGFHFHHG2BGHHGGEF/CFGFFFHG2>BB1GF>GGF?/C/F/F@<A
@M02034:409:000000000-BFKT7:1:1113:14470:8103 1:N:0:28
AAAGTCGAGGTGCCTAAAGTGGCAACCCAGACTCAGAATAATGTTGGTGGTGTAGAGCTTCCTGTAGCCGCATGGCGTTCGTACTTAAATATGGAACTAACCATTCCAATTTTCGCTGTCTCTTATACACATCTCCGAGCCCACGAGACT
+
BBBBBFBBBBAAGGGGGGGFGGGGHHHGGHHGHHHHAGHHHHHHHHGGGGBBGFBGHHHHHFGFHHHHHGGEGGHHGGGGFFHHHHHHHHGHHFGGHHGHHHHHHHHGHHHHHHGGGGGHHHHHHHHFFHBGGGGHCDGCGGHGGGGGGG
@M02034:409:000000000-BFKT7:1:1113:12104:8103 1:N:0:28
AAAGTCGAGGTGCCTAAAGTGGCAACCCAGACTACTTCGACGGTTGGTGGTGTAGAGCTTCCTGTAGCCGCATGGCGTTCGTACTTAAATATGGAACTAACCATTCCAATTTTCGCTGTCTCTTATACACATCTCCGAGCCCACGAGACT
+
AAAAADAADAABGGGGGCGGGFGHFDGGGHHGHHGFHHA2FF?EFFCE1?AFBFFGHFHHHFHFEGHBGG@EEGHHGEF1E??FFGHFFGEGHBEDFGHFGHHGHHGHEGHHH4E?GGGGHHHGFHGFFGFHFHHBE/>?CFHGGGCEFG
@M02034:409:000000000-BFKT7:1:1113:6716:8110 1:N:0:28
AAAGTCGAGGTGCCTAAAGTGGCAACCCAGACTGGTCTGTCGGTTGGTGGTGTAGAGCTTCCTGTAGCCGCATGGCGTTCGTACTTAAATATGGAACTAACCATTCCAATTTTCGCTGTCTCTTATACACATCTCCGAGCCCACGAGACT
+
CCCCCFCCCCAAGGGGGGGGGGGHHHHGGHHGHG2FFGHGFFGGGGEEGGGFAEHFGHHHFHHHGFHEGGG>EEH1F>EFFFGHHHHHHHHFGH3BGGGGFFBGHHHFFFGHHHGEGGEGHGHHHHHGGHEHHHHGF@GGGGHGGGGGGD
@M02034:409:000000000-BFKT7:1:1113:10146:8110 1:N:0:28
AAAGTCGAGGTGCCTAAAGTGGCAACCCAGACTGCGCTGGGTGTTGGTGGTGTAGAGCTTCCTGTAGCCGCATGGCGTTCGTACTTAAATATGGAACTAACCATTCCAATTTTCGCTGTCTCTTATACACATCTCCGAGCCCACGAGACT
+
CCCCCFCCCCABGGGGGGGGGGGHGHHGGDGGHHHGGGGGGHGGGHAGGGEBFGFHHHHHHHHHHHHHHGGGGGHHGGGGGGHHHHGGHHHHHEGGFHHHHHGHHHGHGHHHHHGGGDGFHGHHGHHGGGDHFHFGDC?@CFFGGCDDDF
@M02034:409:000000000-BFKT7:1:1113:15274:8111 1:N:0:28
AAAGTCGAGGTGCCTAAAGTGGCAACCCAGACTATGTCTACTGTTGGTGGTGTAGAGCTTCCTGTAGCCGCATGGCGTTCGTACTTAAATATGGAACTAACCATTCCAATTTTCGCTGTCTCTTATACACATCTCCGAGCCCACGAGACT
+
AAABCFABCCBBGGGGGGGGGGGHHHGGGHHGHHHHHHHGHHHHHHHGGGEFGHHHHHHHHHHHHHHHHGGEGGHGGGGGGGGHHHHGHHHHHHFGHHHFGHGHHHGHHHHHHHGGGGGHHHHHGHGHHHHHHHHHGCGFGGHGGGGGGF
@M02034:409:000000000-BFKT7:1:1113:14146:8113 1:N:0:28
AAAGTCGAGGTGCCTAAAGTGGCAACCCAGCCTGCTACGACTGTTGGT
+
AAAAAFAADDA1ABGA11BF1GFGHHHEFG0BGGFCDGAEEEEFFAGG
@M02034:409:000000000-BFKT7:1:1113:6814:8113 1:N:0:28
AAAGTCGAGGTGCCTAAAGTGGCAACCCAGACTATTAAGGATGTTGGTGGTGTAGAGCTTCCTGTAGCCGCATGGCGTTCGTACTTAAATATGGAACTAACCATTCCAATTTTCGCTGTCTCTTATACACATCTCCGAGCCCACGAGACT
+
BBBBBFBBBBAAGGGGGGFGGGFHHHHGGHGGHHHHHFFH3FGHHH2BFGEFFFHHHGHHHHHHHHHHHGGFFGHFGEGGGEFHHHHGHHGGHHGFFHHGHHGHHHHHFGHHHHGGGGAGHHHGHHGHFFFHHHHBE/CFFGHGGGGGGG
@M02034:409:000000000-BFKT7:1:1113:8632:8119 1:N:0:28
AAAGTCGAGGTGCCTAAAGTGGCAACCCAGACTGTGGGTTCTGTTGGTGGTGTAGAGCTTCCTGTAGCCGCATGGCGTTCGTACTTAAATATGGAACTAACCATTCCAATTTTCGCTGTCTCTTATACACATCTCCGAGCCCACGAGAC
+
BBBBBFBBBBABGGGGGGGGGFFGFHHGGGHGHHBDBE2FCGFGEF2EEE1BBFGBDGHHEGHGHFHAGEEFEGHHGFEGEFFHHGH@@GFHHB3EGHHFHGGHHHFH4BGFHHGGGGEDHHHGHH3BBFB?2GFGG/CC/C/FC/C/C
@M02034:409:000000000-BFKT7:1:1113:7300:8125 1:N:0:28
AAAGTCGAGGTGCCTAAAGTGGCAACCCAGACTCCTAATAATGTTGGTGGTGTAGAGCTTCCTGTAGCCGCATGGCGTTCGTACTTAAATATGGAACTAACCATTCCAATTTTCGCTGTCTCTTATACACATCTCCGAGCCCACGAGACT
+
BBCBBFCBDBAAGGGGGGGGGGGHHHHGGHAFHHHHGHHHHHHHHHHGGGBBFFGHHHHHHHHHHHHHHGGEGEHHGGGGEFHHHHHHHHHHHHHHHHGHHGHHGHHHHHHHHHGGGGGFHHHHGHHFGHHHHHHHGGG/FGHGGGGGGG
@M02034:409:000000000-BFKT7:1:1113:5533:8138 1:N:0:28
AAAGTCGAGGTGCCTAAAGTGGCAACCCAGACTCATAATAAGGTTGGTGGTGTAGAGCTTCCTGTAGCCGCATGGCGTTCGTACTTAAATATGGAACTAACCATTCCAATTTTCGCTGTCTCTTATACACATCTCCGAGCCCACGAGACT
+
AAABBFBBBB>AFGFGGGGGGFGCFFGFEHDFFHFFGGGGHGFGGF?AFFABG3ABGFFGHFHFGHHFHGE>EEHHGEGEFEGGHHGBHGFHHHFHGHHHHGHHHHHFGHHHH4EFEGEGGGGGHFFGFHHFHHHEFC/>DFHGCGGGGH
@M02034:409:000000000-BFKT7:1:1113:19412:8138 1:N:0:28
AAAGTCGAGGTGCCTAAAGTGGCAACCCAGACTCATAGTAATGTTGGTGGTGTAGAGCTTCCTGTAGCCGCATGGCGTTCGTACTTAAATATGGAACTAACCATTCCAATTTTCGCTGTCTCTTATACACATCTCCGAGCCCACGAGACT
+
ABBBBFBBBBAAGGGGGGGGGGFFHEFGEHHGHHEGDG5FGFGHHGEEFEBBFFHHHHHHHHHGHHHGHGGEFGHHGGGGGGFHHHFFHHGHFFH3FGFFHFHFHHHGHHHHH4EFGGEFHHGHGHFGHHFHGHHFF@@CCGHGGGCCFF
@M02034:409:000000000-BFKT7:1:1113:23296:8139 1:N:0:28
AAAGTCGAGGTGCCTAAAGTGGCAACCCAGACTAATACTACGGTTGGTGGTGTAGAGCTTCCTGTAGCCGCATGGCGTTCGTACTTAAATATGGAACTAACCATTCCAATTTTCGCTGTCTCTTATACACATCTCCGAGCCCACGAGACT
+
CCCCCFBCCCBBGGGGGGGGGFGHHHHGGHHFHGHGGHHGFGGHGGCEGGGFGFH5GFGHHHHHHHHFHGGEEGHGGGGGFFGHHHGFHHHHHHDGHBGHHHHHHHGEGGHHHDEFFGFFDHHHFGHGHFFHHHHFDCD?@FEGGCG?EF
@M02034:409:000000000-BFKT7:1:1113:16640:8142 1:N:0:28
AAAGTCGAGGTGCCTAAAGTGGCAACCCAGACTATTCCGAATGTTGGTGGTGTAGAGCTTCCTGTAGCCGCATGGCGTTCGTACTTAAATATGGAACTAACCATTCCAATTTTCGCTGTCTCTTATACACATCTCCGAGCCCACGAGACT
+
CBCCCFCCCCBCGGGBGGGGGGGHHHHGGHHGHHHHHHHFGGHHHHHGGGFFFDHHHHHHHHHHHHHHGGGGGGHHGAEFFFHHHHHHHGHHHFHHHHHGHHHHGHHHGHHHHGGGGDFFHFFHHHHGHFFHGHHBF@GGGGHGG?FGGH
@M02034:409:000000000-BFKT7:1:1113:16000:8143 1:N:0:28
AAAGTCGAGGTGCCTAAAGTGGCAACCCAGACTACGCAGGCTGTTGGTGGTGTAGAGCTTCCTGTAGCCGCATGGCGTTCGTACTTAAATATGGAACTAACCATTCCAATTTTCGCTGTCTCTTATACACATCTCCGAGCCCACGAGACT
+
BBBBBFBBBBABGGGGGGGGGGDFHHFEGHAFFHFEGDEEGHGHHF1EEDEFFFGFGHHHHGHHHHHHHGGFEGHGGFEGGGHHHHHGHHHHHFFHHHHGHHHHGHHHEHHHHGGDGGGHHHHHHHGGGFHHHHFFDCGCGGHGG@@GGF
@M02034:409:000000000-BFKT7:1:1113:15836:8145 1:N:0:28
AAAGTCGAGGTGCCTAAAGTGGCAACCCAGACTTCTAATTCTGTTGGTGGTGTAGAGCTTCCTGTAGCCGCATGGCGTTCGTACTTAAATATGGAACTAACCATTCCAATTTTCGCTGTCTCTTATACACATCTCCGAGCCCACGAGACT
+
BBBCBFCCCCBBGGGGGGGGGGGHHHHGGHFGHHFGFEFGHHHHHHGGGGEFFGGHHHHHHHHGGHHHHGGGGGHHGGGGGGHHHHHHDGGHHFHHHHGGHHGHHHHHHHHHHHGGGGGHGHHHHHHHGHFHHHHHGCBDDGHGGGGGGF
@M02034:409:000000000-BFKT7:1:1113:23471:8145 1:N:0:28
AAAGTCGAGGTGCCTAAAGTGGCAACCCAGACTCAGACGTCTGTTGGTGGTGTAGAGCTTCCTGTAGCCGCATGGCGTTCGTACTTAAATATGGAACTAACCATTCCAATTTTCGCTGTCTCTTATACACATCTCCGAGCCCACGAGACT
+
BBBABFBBBBABFGGGGGGGGDCCFHHFGF2FFHHHBGAFGHGHHGEGFEEBBFGEHHHHFHHFFGHGHGGGFGHGGFGGFGHHHHHGHHHHHGGFHHGHHHGGGHHHBFGHHFGGGGGD4GHHHHHGHHHHFHGBCBDF?FHGGCGGGF
@M02034:409:000000000-BFKT7:1:1113:4065:8147 1:N:0:28
AAAGTCGAGGTGCCTAAAGTGGCAACCCAGACTCAGAATACTGTTGGTGGTGTAGAGCTTCCTGTAGCCGCATGGCGTTCGTACTTAAATATGGAACTAACCATTCCAATTTTCGCTGTCTCTTATACACATCTCCGAGCCCACGAGAC
+
BBBBBFAB3D2AGGGGGGGFGGFFHHHGGHHGHHHHHGHHHFHEFBFEGGEF1BGFFGHHHHHFHEG5GGGGGGHHGGGGGFGHGHHFFHHFGHHFHHHGCGHHHHGHFHHHHGGGGGGHGHHFHHHHGHFHGHHGG?C/CFHGC/</C
@M02034:409:000000000-BFKT7:1:1113:13819:8155 1:N:0:28
AAAGTCGAGGTGCCTAAAGTGGCAACCCAGACTACGCGTGATGTTGGTGGTGTAGAGCTTCCTGTAGCCGCATGGCGTTCGTACTTAAATATGGAACTAACCATTCCAATTTTCGCTGTCTCTTATACACATCTCCGAGCCCACGAGACT
+
CCCCCFCCCCABGGGGGGGGGGGHHHHGGHHGHHHGGGGG?FGHHHAEFGBBGHHHHFHHHHHHHHHHHGGEGGHHGGGGGGHHHHHGHHHHHHFHFHHHHHHHHHHHHGHHHHCGGGGGHHHHFHHHHHFFGGHGGGCCCGGGGGGGGG
@M02034:409:000000000-BFKT7:1:1113:5488:8169 1:N:0:28
AAAGTCGAGGTGCCTAAAGTGGCAACCCAGACTGGGAAGAATGTTGGTGGTGTAGAGCTTCCTGTAGCCGCATGGCGTTCGTACTTAAATATGGAACTAACCATTCCAATTTTCGCTGTCTCTTATACACATCCCGAGCCCACGAGACTC
+
AAABAFBBBBABGGGGGGGGGGGHHHHGDGECHHAGFGAGCFHHGF2EFGAFAFGHHHHHFHHHHHHGHGGGGGHHGGGGGGHHHHHFHHHHFHHFHHGGHHFHHHGHHHHHHHGGGGGHHHHHHHHHHHFGFFFGCDGGGHGGGGGGHH
@M02034:409:000000000-BFKT7:1:1113:25097:8173 1:N:0:28
AAAGTCGAGGTGCCTAAAGTGGCAACCCAGACTTCTTTTGGTGTTGGTGGTGTAGAGCTTCCTGTAGCCGCATGGCGTTCGTACTTAAATATGGAACTAACCATTCCAATTTTCGCTGTCTCTTATACACATCTCCGAGCCCACGAGACT
+
BCCCBFBBCCCCGGGGGGGGGGGHHHHGGHFGHHHHFAFGGHGHDHA2AAEFA3FFGAGHDGGHH5GBFEGEEEF1E?EFE??GEGHD@FGHHF33FGHHBB3FGFHFHFGHHF<AEEFFGHHHFHHFHHHHHHHBF?/CCGEFCDGDDG
@M02034:409:000000000-BFKT7:1:1113:7136:8179 1:N:0:28
AAAGTCGAGGTGCCTAAAGTGGCAACCCAGACTTCGTCGCAGGTTGGTGGTGTAGAGCTTCCTGTAGCCGCATGGCGTTCGTACTTAAATATGGAACTAACCATTCCAATTTTCGCTGTCTCTTATACACATCTCCGAGCCCACGAGACT
+
ABBBBFAB?DAAGGFGEBGGGGGHHHHGGHCGGHGGFEEGCGCHFH0FACEBFFHFHGFHHGHHHHHHFGGCGEHEEAEEGGHHHHGGHHFHHHFFFHGGFHHEHGHHHHHHHGGGCDEFHDGHHHHGB1GHFGGDFGCCGGGGC?D??<
@M02034:409:000000000-BFKT7:1:1113:16685:8181 1:N:0:28
AAAGTCGAGGTGCCTAAAGTGGCAACCCAGACTACGCAGCCGGTTGGTGGTGTAGAGCTTCCTGTAGCCGCATGGCGTTCGTACTTAAATATGGAACTAACCATTCCAATTTTCGCTGTCTCTTATACACATCTCCGAGCCCACGAGACT
+
AABBAFABBBABGGGGCGFFGGGHHHGFGHGGHHHGGGGGHGGEEGGFFGFGGHHHHGHHFHHHGFFGDEG@EDHFE?/FE??GGFHF3BEFGFHFEGHGHGFGHBHFBGF4FGGGGGDEH?GFDFHHFHBGEGF2DC@CGEHGCC-.DG
@M02034:409:000000000-BFKT7:1:1113:6495:8182 1:N:0:28
AAAGTCGAGGTGCCTAAAGTGGCAACCCAGACTGCGAGTGGGGTTGGTGGTGTAGAGCTTCCTGTAGCCGCATGGCGTTCGTACTTAAATATGGAACTAACCATTCCAATTTTCGCTGTCTCTTATACACATCTCGAGCCCACGAGACTC
+
CCCCCFCCCCBBGGGGGGGGGGGHHHHGGHHGHHFEAEAAFEGGGGGGGGFFHGHHHHHHHHHHHHHFHGGEGGHHGGGGGGHHHHHHHGHHHHGHHHGHHHHHHHGGHHHHHHGGGGGHHHHHHHHHFFHGGHHHHGGFGHGGGGGGHF
@M02034:409:000000000-BFKT7:1:1113:7911:8192 1:N:0:28
AAAGTCGAGGTGCCTAAAGTGGCAACCCAGACTAATCAGAATGTTGGTGGTGTAGAGCTTCCTGTAGCCGCATGGCGTTCGTACTTAAATATGGAACTAACCATTCCAATTTTCGCT
+
BCBBBFBBCCABGGGGGGGGGGGHHHHGGHHCGFBFGBAF5BFGDB2EFAEFFAF5FDFBAFFGGFBF3EE0EEAC>EEEEE2?BGHB3FH4FFE3EFHGE?3B?B?44BBG44/>E
@M02034:409:000000000-BFKT7:1:1113:20501:8197 1:N:0:28
AAAGTCGAGGTGCCTAAAGTGGCAACCCAGACTAAGAATAATGTTGGTGGTGTAGAGCTTCCTGTAGCCGCATGGCGTTCGTACTTAAATATGGAACTAACCATTCCAATTTTCGCTGTCTCTTATACACATCTCCGAGCCCACGAGACT
+
BABBBFBBDBAAGGGGGGGGGGGHGHGGGDDGHHHHHGHGHHHHHEFEFGABBAFDHGFGGGHHHHHGHGFEEEHFFEGEFBFHHHGFHHFHHHFHHHHHHGHHHHHEGHHHHF>AFEEHHFHHGHBEFGGHHHHHFCGGC/GGC//DFG
@M02034:409:000000000-BFKT7:1:1113:14284:8203 1:N:0:28
AAAGTCGAGGTGCCTAAAGTGGCAACCCAGACTTAGAAGACTGTTGGTGGTGTAGAGCTTCCTGTAGCCGCATGGCGTTCGTACTTAAATATGGAACTAACCATTCCAATTTTCGCTGTCTCTTATACACATCTCCGAGCCCACGAGACT
+
BBBBBFBBBBAAGGGGGGGGGGGHHHGG2GGFHHHHFGDFHHBGHGEEEEEFHEFFGHHHHFHHHHHHHGGFEGHHGEGGGFHHHHHFHHHHHFGHHHGHHHHHHHGHHHHHHHFGGGFGHHHHGHHGGHHHHHHHGFGGGGHGCCCGGH
@M02034:409:000000000-BFKT7:1:1113:7652:8212 1:N:0:28
AAAGTCGAGTTGCCTAAAGTGGCAACCCAGACTGATGGGCATGTTGGTGGTGTAGAGCTTCCTGTAGCCGCATGGCGTTCGTACTTAAATATGGAACTAACCATTCCAATTTTCGCTGTCTCTTATCCACCTCTCCGAGC
+
AA3AAFB@B@>5FGGCFGGFFCFHFHHGGHHGGGBHCHDHBFGFHHGEEE2F1FGBGGHGFEHFFADFDEG?AE1?>E0CEEBFGGH3FFBFGF33FH3FE?3BFFGG4FFGHFG?F?/?44BB4?3B4?0B?FGGD//<
@M02034:409:000000000-BFKT7:1:1113:5762:8219 1:N:0:28
AAAGTCGAGGTGCCTAAAGTGGCAACCCAGACTAATAATCAGGTTG
+
CCCCCFBCCCACGGGGGGGGGGGHHHHGGHHGHFFF5DGD5G35BA
@M02034:409:000000000-BFKT7:1:1113:7665:8227 1:N:0:28
AAAGTCGAGGTGCCTAAAGTGGCAACCCAGACTGATGGGCATGTTGGTGGTGTAGAGCTTCCTGTAGCCGCATGGCGTTCGTACTTAAATATGGAACTAACCATTCCAATTTTCGCTGTCTCTTATACACATCTCCGAGCCCACGAGACT
+
CCCCCFBBBCCCGGGGGGGGGGGHHHHGGHHGHHGFHHHHAGHHHHGGGGEFGGHHHHGHHHHHHGHHHGGEGGHHGGGGGGHHHHHHHHHHHHHGGHHHHHHHHHHHHHHHHHGGGGGHHGHHHHHHGHHGHHHHGGGGGGHGGGG?GG
@M02034:409:000000000-BFKT7:1:1113:24128:8228 1:N:0:28
AAAGTCGAGGTGCCTAAAGTGGCAACCCAGACTGATAGTAC
+
CCCCCFBBCBAAGGGGGGGGGGGHHHHGGHHGHH3F5D555
@M02034:409:000000000-BFKT7:1:1113:20382:8229 1:N:0:28
AAAGACGAGGTGCCTCCCGTGGCAACCCAGACTAATACGACTGTTGGTGGTGTAGAGCTACCTGTAGCCGCCTTGCGTTC
+
>33>3B3>22A4B4A442A422AFH2B2FAACHG3FG5A22BAB5BA1AAAAEB55BGF33BBB@B@531E011B@>E1?
@M02034:409:000000000-BFKT7:1:1113:20361:8235 1:N:0:28
AAAGTCGAGGTGCCTAAAGTGGCAACCCAGACTAATAAGAATGTTGGTGGTGTAGAGCTTCCTGTAGCCGCATGGCGTTCGTACTTAAATATGGAACTAACCATTCCAATTTTCGCTGTCTCTTATACACATCTCCGAGCCCACGAGACT
+
BBCCBFCCCCBBGGGGGGGGGGGHHHHGGH2FGFHGHFHGFFGHHHEEEEGAB3GEFDEFGGHHHGHGGGGAFGF?EFFGGEFGHHHFGFHHHG3@GFFFC13BGFHFGHHHGHGGGGEHHGHHHHHHHHHHHHGGGFGGCGHGGGGGGH
@M02034:409:000000000-BFKT7:1:1113:10741:8236 1:N:0:28
AAAGTCGAGGTGCCTAAAGTGGCAACCCAGACTAAGGTTGGTGGTGTAGAGCTTCCTGTAGCCGCATGGCGTTCGTACTTAAATATGGAACTAACCATTCCAATTTTCGCTGTCTCTTATACACATCTCCGAGCCCACGAGACTCCTGAG
+
BBBBBFABBBABGGGFFGGGGGGGHHHGGCHFHHGH3FGHCGGGGGGGGGFFFHHHHHHFHHHGGGGGHFEBEFGEFHHHHEHHGHFHFHFHGHHHHHHHHHHGHHHFGGGGGHHHHHGHHGEFFHHHHHGGGGGEHGGC@DGHHFHHH<
@M02034:409:000000000-BFKT7:1:1113:17719:8237 1:N:0:28
AAAGTCGAGGTGCCTAAAGTGGCAACCCAGACTAAGACTGGTGTTGGTGGTGTAGAGCTTCCTGTAGCCGCATGGCGTTCGTACTTAAATATGGAACTAACCATTCCAATTTTCGCTGTCTCTTATACACATCTCCGAGCCCACGAGACT
+
BBBBBFBBDBBBGGGGGGGFGGFFHHHGGHHGHHCHGHHHHHHHGFHGGGEBFFGHHHHHHHHHHFHHHGGEEGHHGEGGFGHHHHHHHHHHHEFGHGHHHHHHHHHGHHHHHHGGGCFHHHHHHGHHEHFHHHHHGDFFGGHGGFGGGG
@M02034:409:000000000-BFKT7:1:1113:7780:8240 1:N:0:28
AAAGTCGAGGTGCCTAAAGTGGCAACCCAGACTTCTAGGGATGTTGGTGGTGTAGAGCTTCCTGTAGCCGCATGGCGTTCGTACTTAAATATGGAACTAACCATTCCAATTTTCGCTGTCTCTTATACACATCTCCGAGCCCACGAGACT
+
ACCCCFBBCBBCGGGGGGGGGGGHHHHGGHHGHFHGDEG2GFFHHHHGGGGGHHHHHHHHHHHHHHHHHGGEGGHHGGGGGGHHHHFHHHHHHHHGGHHHHHGHHHHHHHHHHHGGGGGGHGHHHHHHHHHHHHHHGGGGGGHGGGGGGF
@M02034:409:000000000-BFKT7:1:1113:10233:8243 1:N:0:28
AAAGTCGAGGTGCCTAAAGTGGCAACCCATGCGTCTCATGTTGGTGGTGTAGAGCTTCCTGTAGCCGCATGGCGTTCGTACTTAAATTTGGAACTAACCATTCCAATTTTCGCTGTCTCTTATACACATCTCCGAGCCCACGAGACTCCT
+
A@AAAFAABBBBGGGGGCGFFGGHHHGGGHFHFGGGHFHGDFDG2FDEFGBGFG5FHHHHHFGHHFFA0EGHHGGGF1ECFGHHFGH4BFBBFGGGFFFFGHGDFEBGFHFFFGGGBGFHGBGFFBC2FBGGF??//<FGCDCCGGFFFH
@M02034:409:000000000-BFKT7:1:1113:7863:8248 1:N:0:28
AAAGTCGAGGTGCCTAAAGTGGCAACCCAGACTGGGGTGGGTGTTGGTGGTGCAGAGCTTCCTGTAGCCGCATGGCGTTCGTACTTAAATATGGAACTAACCATTCCAATTTTCGCTGTCTCTTATACACATCTCCGAGCCCACGAGACT
+
CCCCCFCCCCBCGGGGGGGGGGGHHHHGGHHGHGCHG2AEEEFGGHFGGGEFAGHHHHHHHHHHHHHHHGGGGGHHGGGGGGHHHHHGHHHHHHGHHHHGHHHHHHHHHHHHHHGGGGGHHHHHHHHHHGHHHHGFDFFCGGHGGGGGGH
@M02034:409:000000000-BFKT7:1:1113:14873:8250 1:N:0:28
AAAGTCGAGGTGCCTAAAGTGGCAACCCAGACTGGGGGTGGGGTTGGTGGTGTAGAGCTTCCTGTAGCCGCATGGCGTTCGTACTTAAATATGGAACTAACCATTCCAATTTTCGCTGTCTCTTATACACATCTCCGAGCCCACGAGACT
+
BBBABFBBBBAAGGGGGGGGGGGGHHHEFH2FHHHGAEAAEGGGGGGFFEBBBFHGHHHHHGHGHHHHHGGEFGHHGFGGGEGHHHHGHHHHHHGHHHHHHHHHHHHGFHHHGGGGGGDHFHHHHHHHGHFHFBGHG?CCDFHGGCCD?G
@M02034:409:000000000-BFKT7:1:1113:8173:8254 1:N:0:28
AAAGTCGAGGTGCCTAAAGTGGCAACCCAGACTAATAATAATGTTGGTGGTGTAGAGCTTCCTGTAGCCGCATGGCGTTCGTACTTAAATATGGAACTAACCATTCCAATTTTCGCTGTCTCTTATACACATCTCCGAGCCCACGAGACT
+
CCCCBFCCCCCCGGGGGGGGGGGHHHHGGHHGHHHHHHHHHHHHHHHGGGGFGGGHHHHHHHHHHHHHHGGEGGHHGGGGGGHHHHHHHHHHHHHHHHHHHHHHHHHHHGHHHHGGGGGGHHHHHHHHHHHHHHHGGCGFGGHGGGGGGH
@M02034:409:000000000-BFKT7:1:1113:10222:8257 1:N:0:28
AAAGTCGAGGTGCCTAAAGTGGCAACCCATGCGTCTCATGTTGGTGGTGTAGAGCTTCCTGTAGCCGCATGGCGTTCGTACTTAAATATGGAACTAACCATTCCAATTTTCGCTGTCTCTTATACACATCTCCGAGCCCACGAGACTCCT
+
CCCCCFBCBBABGGGGGGGGGGGHHHHGGHFHGGGGHHHHHHHHGGDGGHHGFGHGHHHHHHHHHHGGGGFHHGGGGFGHHHHHHGGFFHHFFHHHHGHHHHHHHFGHHHHGFEGGHHHHHHHHHFFHHHHHHG?DGGGGGGGCGGHHHH
@M02034:409:000000000-BFKT7:1:1113:23816:8257 1:N:0:28
AAAGTCGAGGTGCCTAAAGTGGCAACCCAGACTCATAATCATGTTGGTGGTGTAGAGCTTCCTGTAGCCGCATGGCGTTCGTACTTAAATATGGAACTAACCATTCCAATTTTCGCTGTCTCTTATACACATCTCCGAGCCCACGAGAC
+
BBBCBFCCDCBCGGGGGGGGGGGHHHHGGHHGHHHHHGHFHHHHHHHGFGEFGHHHHHHHHHHHHHHGHGGGGGHHGGGGGFHHHHHHHHHHHHFHHHGGHHHHHHHHHHHHHHGGGGGHHGHHHHHHFHHHHHGFGGCFGGHGGDFDG
@M02034:409:000000000-BFKT7:1:1113:5639:8260 1:N:0:28
AAAAGTCGAGGTGCCTAAAGTGGCAACCCAGACTTGTGCGGCGGTTGGTGGTGTCGAGCTTCCTGTAGCCGCATGGCGTTCGTACTTAAATATGGAACTAACCATTCCAATTTTCGCTGTCTCTTATACACATCTCCGAGCCCACGAGA
+
AAAAAFF1>D>AGGFFGGFGFG1CGHHHGGGHGHHHGG1EFGGGGGEG?F?EFG1>/>EEFD@1E1BDGFE/>EEG0>EEAA?FEGH2F1GDGHH1B1FDHHHB1>2FFDFGHH2</A/A<F1?F<F11<FDF1=FDCC@CCGHGGGCC
@M02034:409:000000000-BFKT7:1:1113:23692:8269 1:N:0:28
AAAGTCGAGGTGCCTAAAGTGGCAACCCAGACTACTAA
+
CCCCCFCCCCBCGGGGGGGGGGGHHHHGGH2FHGGG55
@M02034:409:000000000-BFKT7:1:1113:8407:8270 1:N:0:28
AAAGTCGAGGTGCCTAAAGTGGCAACCCAGACTGGTACTACGGTTGGTGGTGTAGAGCTTCCTGTAGCCGCATGGCGTTCGTACTTAAATATGGAACTAACCATTCCAATTTTCGCTGTCTCTTATACACATCTCCGAGCCCACGAGACT
+
BBBCAFCCCBBCGGGGGGGGGGGHHHHGGHHGHHCHHGHHHGGGGGGFFGEFFGHHHHHHFHHHFGHFFFG@EGHHGGGGGEHHHHHHHHHHHHHGGHGGGHHGHHGGHHFHHHGGGGGHHHHHHHGHFHFHHHFFDCCDCFHGGGFGGB
@M02034:409:000000000-BFKT7:1:1113:12250:8275 1:N:0:28
AAAGTCGAGGTGCCTAAAGTGGCAACCCAGACTAATAATAAGGTTGGTGGTGTAGAGCTTCCTGTAGCCGCATGGCGTTCGTACTTAAATATGGAACTAACCATTCCAATTTTCGCTGTCTCTTATAACATCTCCGAGCCCACGAGACTC
+
CCCCCFBCCCBBGGGGGGGGGGGHHHHGGHHGHHHHGHHHHHHHHHGGGGEBBFHHHHHHHHHHHHHHHGGEGGHHGGGGGGHHHHHHHHHHHHHHHHGHHHGHHHHGHHHHHHGGGGGHHHHHHHHHHHHHHHHGGGGGGHGGGGGGHH
@M02034:409:000000000-BFKT7:1:1113:6861:8276 1:N:0:28
AAAGTCGAGGTGCCTAAAGTGGCAACCCAGACTGAGAAGATGGTTGGTGGTGTAGAGCTTCCTGTAGCCGCATGGCGTTCGTACTTAAATATGGAACTAACCATTCCAATTTTCGCTGTCTCTTATACACATCTCCGAGCCCCACGAGAC
+
BCBCBFCCCCCCGGGGGGGGGGGHHHHGGHHGHHBGDBFH5FFGHGGGGGGFHHHGHHHHHHHHHHHHHGGEGGHHGGGGGGHHHHEGHHHHHHHGGHHHHHGHHHGHHHHHHHGGGGGHHHHHHHHGHHHGHGHFGGGCGGGGGD/</<
@M02034:409:000000000-BFKT7:1:1113:19003:8281 1:N:0:28
AAAGTCGAGGTGCCTAAAGTGGCAACCCAGACTCAGGAGAAGGTTGGTGGTGTAGAGCTTCCTGTAGCCGCATGGCGTTCGTACTTAAATATGGAACTAACCATTCCAATTTTCGCTGTCTCTTATACACATCTCCGAGCCCACGAGA
+
BBABBFBBBBAAFFGGGGGGFDGFHHGGGHCFFHHFBAAFHHHHHHGGGEBAFBFEFGHHHFHHHFFGGGG>EFHGGGGEEFFHGHHFHHGHHGFHCGFHHHGHHHHHHGHHHEEFF?AGFFHHGHHFGF2BCGHBE?DD@GHFCD?D
@M02034:409:000000000-BFKT7:1:1113:4853:8286 1:N:0:28
AAAGTCGAGGTGCCTAAAGTGGCAACCCAGACTCAGAATACGGTTGGTGGTGTAGAGCTTCCTGTAGCCGCATGGCGTTCGTACTTAAATATGGAACTAACCATTCCAATTTTCGCTGTCTCTTAACACATCTCCGAGCCCACGAGACTC
+
AABBADAADBBBFGGGGGFG5FEFGHHDEHGGHHHGHHHGFEDBF2AAAEAFFF5GHGHHHHGFGHHGH1>>EEHHGG/FFGHHGHFFHF@BGFDFFBFFBGFGFFFFGHFHHFG?AEEFHHFHFFGFHEFBFFGD?C/<FAFC</CEHG
@M02034:409:000000000-BFKT7:1:1113:8451:8286 1:N:0:28
AAAGTCGAGGTGCCTAAAGTGGCAACCCAGACTGTGAATAATGTTGGTGGTGTAGAGCTTCCTGTAGCCGCATGGCGTTCGTACTTAAATATGGAACTAACCATTCCAATTTTCGCTGTCTCTATACACATCTCCGAGCCCAC
+
BBBBBFBBBBABGGGGGGGGGGGHHHHGGHHGHE3D555D5DGHHHHGG?FFGFHGHHHHHHHHHGHHHGGGGGHFGGGGGGGHHHHHGHHHHHBGGHHHFGFHHHHGHGHHHHGGGDFHHHH4F434B33?33B</</BF/?
@M02034:409:000000000-BFKT7:1:1113:25374:8291 1:N:0:28
AAAGTCGAGGTGCCTAAAGTGGCAACCCAGACTTCGTTGCCGGTTGGTGGTGTAGAGCTTCCTGTAGCCGCATGGCGTTCGTACTTAAATATGGAACTAACCATTCCAATTTTCGCTGTCTCTTATACATATCTGCG
+
CCCCCFCCCCBBGGGGGGGGGGGHHHHGGHGGH55BG32BFFGGGGGGGGGFFDHHHHHHHHHHHHHFHGGEFGHHGGGGGGHHHHHHHHHHHHFGHHHHHHHHHHHHHHHHHHGGGGGHHHGHH3FHH33DH>22>
@M02034:409:000000000-BFKT7:1:1113:6869:8292 1:N:0:28
AAAGTCGAGGTGCCTAAAGTGGCAACCCAGACTGAGAAGATGGTTGGTGGTGTAGAGCTTCCTGTAGCCGCATGGCGTTCGTACTTAAATCTGGAACTAACCATTCCAATTTTCGCTGTCTCTTATACACATCTCCGAGCCCCACGAGA
+
>3AAAFAA32>ABBGFGFFGGBEEHCFEGADFFB3FDF3B55ABG2E2A1EBFAGHHHEHHHHHGHHGHEGEGGHGGECFGEFACHHBFE4BGB3B3FGFFGBCFBGGDGHHHHGGDDEFHBGHGHHGFGHGBFFFGGGCC/D<C/>/C
@M02034:409:000000000-BFKT7:1:1113:22063:8296 1:N:0:28
AAAGTCGAGGTGCCTAAAGTGGCAACCCAGACTGGGATGGGGGTTGGTGGTGTAGAGCTTCCTGTAGCCGCATGGCGTTCGTACTTAAATATGGAACTAACCATTCCAATTTTCGCTGTCTCTTATACACATCTCCGAGCCCACGAGACT
+
BCBBCFCCCCAAGGGGGGGFGGGHHHHGGHHGHHHHAGDFGGGEFGGEFEEBGFGHHHHHHHHGHHHGHGGFGGHHEEGGFFHHHHGHHHGHHHGHFHHHHHHGHHHGHHHHHHGGGCFFFHHHHHHDGGHHHFFGDFCCCGHGFGGGGD
@M02034:409:000000000-BFKT7:1:1113:18374:8303 1:N:0:28
AAAGTCGAGGTGCCTAAAGTGGCAACCCAGACTGGGGGGGGGGTTGGTGGTG
+
BBBBBFBBBBABGGGGGGGGGGGHHHHGGHGGHHHHGGGGFFFF;DF9ED.:
@M02034:409:000000000-BFKT7:1:1113:25582:8311 1:N:0:28
AAAGTCGAGGTGCCTAAAGTGGCAACCCAGACTAATTCGAATGTTGGTGGTGTAGAGCTTCCTGTAGCCGCATGGCGTTCGTACTTAAATATGGAACTAACCATTCCAATTTTCGCTGTCTCTTATACACATCTCCGAGCCCACGAGACT
+
BBBBBFBBBB>AGGGGGGGGGGGHHHHGFAGGFHHHHHGHCGHHHHFGGGEFAGHHGHGHHHHHHHHGHGGGGGHHGFGEEGHHHHHGHHHGGFFGFHHHHGFHHHHHGHGHHHGGGGGBGFHHHHHGHHHHHHHHG?GCDGHGGC/<AF
@M02034:409:000000000-BFKT7:1:1113:14329:8316 1:N:0:28
AAAGTCGAGGTGCCTAAAGTGGCAACCCAGACTACTAAGTCGGTTGGTGGTGTAGAGCTTCCTGTAGCCGCATGGCGTTCGTACTTAAATATGGAACTAACCATTCCAATTTTCGCTGTCTCTTATACACATCTCCGAGCCCACGAGACT
+
CCCCCFCCCCBBFGGGGGGFGGGGHHHGGHHGHHHHHHHHHGGGGGGGFGEBFGHHHHHHHHHHHHHHHGGEFGHHGGGGGFHHHHHHHHHHHFHHFHGHFHHHHHHHHHHHHHGGGGGGHHHHHHHHHHFHHGFFGGFGGGHGGGGDGE
@M02034:409:000000000-BFKT7:1:1113:22288:8318 1:N:0:28
AAAGTCGAGGTGCCTAAAGTGGCAACCCAGACTCATAATACTGTTGGTGGTGTAGAGCTTCCTGTAGCCGCATGGCGTTCGTACTTAAATATGGAACTAACCATTCCAATTTTCGCTGTCTCTTATACACATCTCCGAGCCCACGAGACT
+
CCBCCFCCCCABGGGGGGGGGGGHHHGGGHFGHGFGDADGFG5FH32BA2BBA3D5AGEEFFHFHGFFFEE0EEF1E?EFEE2GGHHFGGHFHH33GFHHBF3FDGH4FGBHF4/EFE?F4FGFDFGFFFH2FGF2??DGCF/CCGFF?D
@M02034:409:000000000-BFKT7:1:1113:15744:8320 1:N:0:28
AAAGTCGAGGTGCCTAAAGTGGCAACCCAGACTGATAAGAATGTTGGTGGTGTAGAGC
+
CCCCCFCCCCBCGGGGGGGGGGGHHHHGGHHGFG3D55BA5BGH5G2AA2B113D555
@M02034:409:000000000-BFKT7:1:1113:10297:8321 1:N:0:28
AAAGTCGAGGTGCCTAAAGTGGCAACCCAGACTCCTACTCATGTTGGTGGTGTAGAGCTTCCTGTAGCCGCATGGCGTTCGTACTTAAATATGGAACTAACCATTCCAATTTTCGCTGTCTCTTATACACATCTCCGAGCCCACGAGACT
+
AAAAAFBBDDBBGGGGGGGGGGGHFEAGGC2FGHGG3AFGHHHHHHGEFFEFGAFBGGHHHHHHHHHHGGFEEGHHGGGGFEFFGHHHHHGHHGHHEHEFHFFGHFHEGGHHGDEEGGGBDGGHGHHHGHHHFHHBEC/BCEAFG/DGGG
@M02034:409:000000000-BFKT7:1:1113:15847:8322 1:N:0:28
AAAGTCGAGGTGCCTAAAGTGGCAACCCAGACTCATGATCATGTTGGTGGTGTAGAGCTTCCTGTAGCCGCATGGCGTTCGTACTTAAATATGGAACTAACCATTCCAATTTTCGCTGTCTCTTATACACATCTCCGAGCCCACGAGACT
+
AABBAFBABDAAGFGGGGGGGGFEHHHGGHHGHHHHHHGHGHHGGHGGFG2BBBGHFHHHHHHHHHHGHEFEGGHGFFEGGFHHHHGGFHHHHHFFFFFFFGFGGHHHHHHHHFGGGGGGHFHHGHGBF32GGHHBFCCFBFGGGGGGG<
@M02034:409:000000000-BFKT7:1:1113:10928:8323 1:N:0:28
AAAGTCGAGGTGCCTAAAGTGGCAACCCAGACTAATGCTAATGTTGGTGGTGTAGAGCTTCCTGTAGCCGCATGGCGTTCGTACTTAAATATGGAACTAACCATTCCAATTTTCGCTGTCTCTTATACACATCTCCGAGCCCACGAGACT
+
CCBCCFCBCCACGGGGGGGGGGGHHHHGGHFGHHFFFDGHHHHHFHEEFDEFAFGBGHHHGHHHHFHDGGGEGGGCFEFGGEFHHHHHFHGHHGBGHHHHGG3GHHGFGGHHHHGGGFEGBHHHFHHGHHHHHHHGDCGGGGGEGCGGGD
@M02034:409:000000000-BFKT7:1:1113:21060:8326 1:N:0:28
AAAGTCGAGGTGCCTAAAGTGGCAACCCAGACTACTAAGAATGTTGGTGGTGTAGAGCTTCCTGTAGCCGCATGGCGTTCGTACTTAAATATGGAACTAACCATTCCAATTTTCGCTGTCTCTTATACACATCTCCGAGCCCACGAGACT
+
BBCCAFCCCCBBGGGGGGGGGGGHHHHGGHHGHHHHF5FBFBFGGHGEF?FFF3FDGFGHFGHHGFHFGFGEEFHAEEEGGGFEHHHFHHHHHGFFGHGFFGFGGFFFGGHHHGGFFEEGHFHFFGHGHHHHHHHE?@/C/FFFGGCADG
@M02034:409:000000000-BFKT7:1:1113:14606:8327 1:N:0:28
AAAGTCGAGGTGCCTAAAGTGGCAACCCAGACTACTAAGGATGTTGGTGGTGTAGAGCTTCCTGTAGCCGCATGGCGTTCGTACTTAAATATGGAACTAACCATTCCAATTTTCGCTGTCTCTTATACACATCTCCGAGCCCACGAGACT
+
CCCCCFCCCCAAGGGGGGGGGGGHHHHGGHHGHHHGFHHHHHHHHHHGFGEBFFHHGHHHHHHHHHHHHGGEFGHHFEGGFFHHHHHHHHHHHHHGHGFGGHHHHHHHHHHHHHGGGGGGHHHHHHGHGFFHGGHHFCG?GGHGGGGGGH
@M02034:409:000000000-BFKT7:1:1113:16919:8329 1:N:0:28
AAAGTCGAGGTGCCTAAAGTGGCAACCCAGACTGTTTCTTCTGTTGGTGGTGTAGAGCTTCCTGTAGCCGCATGGCGTTCGTACTTAAATATGGAACTAACCATTCCAATTTTCGCTGTCTCTTATACACATCTCCGAGCCCACGAGACT
+
CCCCCFCCCCBBFGGGGGFFGGGHHHHGGHFGHHHHHHHHHHFHHHEGGGEFFGHGHHHHHHHHHHHFHGGGEGHHGGGGFGHHHHHHHHHHHFFDGHHGHHHHHHHHFGHHHHGGGGGFHHHHHHHGHHFHHHHFE/CDGGHGGGGGGF
@M02034:409:000000000-BFKT7:1:1113:4994:8330 1:N:0:28
AAAGTCGAGGTGCCTAAAGTGGCAACCCAGACTCATCCGAATGTTGGTGGTGTAGAGCTTCCTGTAGCCGCATGGCGTTCGTACTTAAATATGGAACTAACCATTCCAATTTTCGCTGTCTCTTATACACATCTCCGAGCCCACGAGACT
+
CBCCBFCCCCABGGGGGGGGGGFHHHHFGHHGHHHHHHGGGGHHHHHFFGEBBFGGHHHHHHHFGHHGGGGEFFHGGEGGGGHHHHHGHHHHHHHGFHHHHHFHGHHHHHHHHHGFGGGHGHHHHHGGGHHHHHGHGCG@GFHGGGGDFF
@M02034:409:000000000-BFKT7:1:1113:25851:8331 1:N:0:28
AAAGTCGAGGTGCCTAAAGTGGCAACCCAGACTAATCAGCAGGTTGGTGGTGTAGAGCTTCCTGTAGCCGCATGGCGTTCGTACTTAAATATGGAACTAACCATTCCAATTTTCGCTGTCTCTTATACACATCTCCGAGCCCACGAGACT
+
CCCCBFCCCBAAGGGGFGGGGGGHHHHGGHHGHHHHHHHHHGGGFHGGEGEBBAGHGHHHHHHHHHHHHFGGGGHHEEFFEEHHHHHGHHGHGHFFGHGHHHFHHHHGHHHHHHGGGGGHHHHGFHHHHHHHHHFDE@DCCFHGDGFGGF
@M02034:409:000000000-BFKT7:1:1113:24048:8332 1:N:0:28
AAAGTCGAGGTGCCTAAAGTGGCAACCCAGACTCCGCATGGTGTAGAGCTTCCTGTAGCCGCATGGCGTTCGTACTTAAATATGGAACTAACCATTCCAATTTTCGCTGTCTCTTATACACATCTCCGAGCCCACGAGACTCCTGAGCAT
+
BBBCBFCCCCABGGGFGGGGGGFGHGHGGHHGHHHGGGGGHGHHHHHGFGGHHHHHHHHHGGGGGHGGFGGGGHHHHHGHHHHHHFFHHHGHHHHHHHHHHHHHHGGGGGHHGHHGHHHGHHHHHHHGGGGGGGGGGGGDFHHHHHHHHF
@M02034:409:000000000-BFKT7:1:1113:4374:8335 1:N:0:28
AAAGTCGAGGTGCCTAAAGTGGCAACCCAGACTGGGTCGTGGGTTGGTGGTGTAGAGCTTCCTGTAGCCGCATGGCGTTCGTACTTAAATATGGAACTAACCATTCCAATTTTCGCTGTCTCTTATACACATCTCCGAGCCCACGAGACT
+
AAAABFBBBBAAGGGGGGGGFEAHHHFEFHHGHHEGHGCFDDEEFEEGGGEFGGHGGHHHHHHFHFGGHEEEEEHHGEGGEEGEFHGGHHFHHHFFFHHBBGHHHHGG4FGHHHGGGGGBFGHHHGGF2GGHFHHFDBDGCGHGGGGCCD
@M02034:409:000000000-BFKT7:1:1113:13360:8342 1:N:0:28
AAAGTCGAGGTGCCTAAAGTGGCAACCCAGACTAATACTTCTGTTGGTGGTGTAGAGCTTCCTGTAGCCGCATGGCGTTCGTACTTAAATATGGAACTAACCATTCCAATTTTCGCTGTCTCTTATACACATCTCCGAGCCCACGAGACT
+
CCCCCFCCCCBCGGGGGGGGGGGHHHHGGHFGHHFGFHHHHHHHHHGGGGEFGHHHHHHHHHHHHHHHHGGEGGHHGGGGGGFHHHHHHHHHHHHGHHHHHHHHHHGHFGHHHHGGGGGHHHHHHHHHHHHHHHGGG?DFGGHGGFCGGF
@M02034:409:000000000-BFKT7:1:1113:15840:8346 1:N:0:28
AAAGTCGAGGTGCCTAAAGTGGCAACCCAGACTCATGATCATGTTGGTGGTGTAGAGCTTCCTGTAGCCGCATGGCGTTCGTACTTAAATATGGAACTAACCATTCCAATTTTCGCTGTCTCTTATACACATCTCCGAGCCCACGAGACT
+
A3AAAFAADBAAGFGGGGGGGGDFHHGGGHCFHGHHGFFGFH5FFGAEGGGBFFEFFGHHHGGHHHHHHGCGGGGHGGGGEF?GHGDDHHGHH3G3@FGGFHGHHHHDDGGHHHG?E<E3FEHHGG4BFFFHHHFFE/C?BFHG@/@EFB
@M02034:409:000000000-BFKT7:1:1113:8292:8347 1:N:0:28
AAAGTCGAGGTGCCTAAAGTGGCAACCCAGACTACGAATCAGGTTGGTGGTGTAGAGCTTCCTGTAGCCGCATGGCGTTCGTACTTAAATATGGAACTAACCATTCCAATTTTCGCTGTCTCTTATACACATCTCCGAGCCCACGAGACT
+
CCCCBFBCCCBCGGGGGGGGGGGHHHHGGHHGHGHGEHHGDHHHHHGGGGEFGGHHGHHHHHHHHHHHHGGGGGHHGGGGGGGHHHHHHHHHHHHGHHGHHHHHHHHHHHHHHHGGGGGGHHHHHHHHHHHHHHGHFB?DGGHGGGGGGF
@M02034:409:000000000-BFKT7:1:1113:23132:8349 1:N:0:28
AAAGTCGAGGTGCCTAAAGTGGCAACCCAGACTAATAAGGATGTTGGTGGTGTAGAGCTTCCTGTAGCCGCATGGCGTTCGTACTTAAATATGGAACTAACCATTCCAATTTTCGCTGTCTCTTATACACATCTCCGAGCCCACGAGACT
+
CCBCCFCCCCABGGGGGGGGGGGHHHHGGHGGHHHHHHHHHHHHHHHGGG2BFFFGHHHHHHHHHHHHHGGGGGHGGGGGGFHHHHHGHHGHHHHHGHHHHHGHHHGHHHHHHHGGGGGHHHHHHHHHHHHHHHGGDCGFBFHGGGGGGF
@M02034:409:000000000-BFKT7:1:1113:21665:8353 1:N:0:28
AAAGTCGAGGTGCCTAAAGTGGCAACCCAGACTCATCCTCATGTTGGTGGTGTAGAGCTTCCTGTAGCCGCATGGCGTTCGTACTTAAATATGGAACTAACCATTCCAATTTTCGCTGTCTCTTATACACATCTCGAGCCCACGAGACTC
+
BABBBFBBBBBBGGGGGGGFGGGGHHHGGHHGHHHHHHHHGHHHHHGGFEFFGHHHHHHHHHHHHHHGHGGGGGHHGGGGGGHHHHHHHHHHHHFFHHHHHHHHHHHHHHHHHHGGGGGGHGHGHHHHFGHHHHHHGGDFGGEFCGGGHF
@M02034:409:000000000-BFKT7:1:1113:12643:8358 1:N:0:28
AAAGTCGAGGTGCCTAAAGTGGCAACCCAGACTAATAATAAGGTTGGTGGTGTAGAGCTTCCTGTAGCCGCATGGCGTTCGTACTTAAATATGGAACTAACCATTCCAATTTTCGCTGTCTCTTATACACATCTCCGAGCCCACGAGA
+
BBBBAFAADAAAGGGGGBGFGGGFHHHGGHHGHGBFGFHGFGH5DF2EFFEFABG5FHHHFHFGGFFFHGGEGGGCEECGFEBGHHHHFHHHGHBBHGFGGF?GFGFFHHHHHFGGGGEGFHHGEH4BGFDGGHG2?/BDCFHG??@A
@M02034:409:000000000-BFKT7:1:1113:25760:8367 1:N:0:28
AAAGTCGAGGTGCCTAAAGTGGCAACCCAGACTG
+
CCCCCFCCCCBCGGGGGGGGGGGHHHHGGH2FHH
@M02034:409:000000000-BFKT7:1:1113:14926:8369 1:N:0:28
AAAGTCGAGGTGCCTAAAGTGGCAACCCAGACTTATCCTGATGTTGGTGGTGTAGAGCTTCCTGTAGCCGCATGGCGTTCGTACTTAAATATGGAACTAACCATTCCAATTTTCGCTGTCTCTTATACACATCTCCGAGCCCACGAGACT
+
BBBBBFCBCCAAGGGGGGGGGGGFHHHGGHHGHHHHGHHHFGHFHHHGGGEFADGFHHHHHHHHHHHGFGGEFGHHGGGGFEHHHHHGHHHHHHHHHHGFGHFHHHGHHHHHGHGGGGGHHGHHHHGHEGEGHHFHGCGCDGHGGGGGGG
@M02034:409:000000000-BFKT7:1:1113:8243:8375 1:N:0:28
AAAGTCGAGGTGCCTAAAGTGGCAACCCAGACTACTAAGGGTGTAGAGCTTCCTGTAGCCGCATGGCGTTCGTACTTAAATATGGAACTAACCATTCCAATTTTCGCTGTCTCTTATACACATCTCCGAGCCCACGAGACTCCTGAGCAT
+
CCBBCFBCCCBCGGGGGGGGGGGHHHHGGHHGHHHHHHFHHHGGGHGGFHHHGHHHGHHHGGEGGHHGGGGGGHHGHHHGGHHHHFGHHFHHHHHHHGHFGGHHFEGGGGFHHHHHHHHHHHGFHHHDCCGGGGGGCF?EHHHHHFGHH=
@M02034:409:000000000-BFKT7:1:1113:12680:8380 1:N:0:28
AAAGTCGAGGTGCCTAAAGTGGCAACCCAGACTATGATGGCGGTTGGTGGTGTAGAGCTTCCTGTAGCCGCATGGCGTTCGTACTTAAATATGGAACTAACCATTCCAATTTTTGCTGTCTCTTATACACATCTCCGAGCCCACGAGACT
+
CCCCCFCCCCABGGGGGGGGGGGHHHHGGHHGHHHHGFHHHGGEGGGEFG1F13D5GAFHFHHHDDGDGFE>EGHAFEEEFEBGHHFFHGFHHF3FGHHGHFHHHGHFGHGHG4>BGHGFFFHH3GHFBGGGCGDDB/BCCGHGGACADF
@M02034:409:000000000-BFKT7:1:1113:15906:8380 1:N:0:28
AAAGTCGAGGTGCCTAAAGTGGCAACCCAGACTAAT
+
1AAA1D>1>1>1B111B1BFFGGHHHFEAE0BGDBD
@M02034:409:000000000-BFKT7:1:1113:14757:8381 1:N:0:28
AAAGTCGAGGTGCCTAAAGTGGCAACCCAGACTCGGGGGGGGGTTGGTGGTGTAGAGCTTCCTGTAGCCGCATGGCGTTCGTACTTAAATATGGAACTAACCATTCCAATTTTCGCTGTCTCTTATACACATCTCCGAGCCCACGAGACT
+
BAAAAFBADBABGGGGGGGGGGGHHHGGGHHGHHGCEGFC:B?FFFDDEFDEFFF9FEFFFFFFFFFFFFF@FFFFFFFEFABFFFFFFFFFFFFBFFFFFFFFFFFFBBFFFFFFFFFFFFFFFFFFF/FFFFFBD@BAFFFFFF=ADF
@M02034:409:000000000-BFKT7:1:1113:26652:8381 1:N:0:28
AAAGTCGAGGTGCCTAAAGTGGCAACCCAG
+
A1>AA3AADDAAF1AFGFGGGGA0AGH00A
@M02034:409:000000000-BFKT7:1:1113:8966:8384 1:N:0:28
AAAGTCGAGGTGCCTAAAGTGGCAACCCAGACTGATAAGAGTGTTGGTGGTGTAGAGCTTCCTGTAGCCGCATGGCGTTCGTACTTAAATATGGAACTAACCATTCCAATTTTCGCTGTCTCTTATACACATCTCCGAGCCCACGAGACT
+
CCCCCFCCCCBAGGGGGGGGGGGGHHHGGHFFHH3D5AFAGGFGFHEEE2EABAGDGHFHFHHHHGH5EEGAEFFCEEEFFEFHHHGFGHHGGFBBGHHHBGDGHHHFHHHHHEEGGGFFHHHHHHHGHHGHHHHFBCCGDGHEFDCGDH
@M02034:409:000000000-BFKT7:1:1113:26640:8395 1:N:0:28
AAAGTCGAGGTGCCTAAAGTGGCAACCCAGACTAATAAGAATGTTGGTGGTGTAGAGCTTCCTGTAGCCGCATGGCGTTCGTACTTAAATATGGAACTAACCATTCCAATTTTCGCTGTCTCTTATACACATCTCCGAGCCCACGAGACT
+
BCCCBFCCCCBCGGGGGGGGGGGHHHHGGHHGHHFDFFFEGGHHHGHGGGEFFGHHHHHHHHHHHFHHHGGGGGHHGGGGGGHHHHHHHHHHHHFHHHHHHHGHHHHHGHHHHHGFGGGHHHHHHHGHHHHHHHHHGG@CGGHGG@GGGF
@M02034:409:000000000-BFKT7:1:1113:20957:8397 1:N:0:28
AAAGTCGAGGTGCCTAAAGTGGCAACCCAGACTCAGAATCATGTTGGTGGTGTAGAGCTTCCTGTAGCCGCATGGCGTTCGTACTTAAATATGGAACTAACCATTCCAATTTTCGCTGTCTCTTATACACATCTCCGAGCCCACGAGACT
+
BCBCCFCCCCCCGGGGGGGGGGGHHHHGGEHGHHHHGHHHFHHHHHGGGCEFBFGHHHHHHHHHFHHFHGGEEEHEGFGGGGHHHHHHHHHHHHBFHHHHFHFHGHFGBGHHHHGGGGGHHGHHHHHFGHFBGFHBE/CF@GHGGG?EGB
@M02034:409:000000000-BFKT7:1:1113:12437:8399 1:N:0:28
AAAGTCGAGGTGCCTAAAGTGGCAACCCAGACTCATAATACGGTTGGTGGTGTAGAGCTTCCTGTAGCCGCATGGCGTTCGTACTTAAATATGGAACTAACCATTCCAATTTTCGCTGTCTCTTATACACATCTCCGAGCCCACGAGACT
+
CCCCCFCCCCBCGGGGGGGGGGGHHHHGGGHGHFGFBDGFG2EGGGGEFGAFGHHHHHHHHGHHHHHHHGGEEGHHGGGGGGHHHHHGHHHHHGHGHHFHHHHHHHHHHHHHHHGGGGGHHHHHHHHHHHHHHHHHGGCCGGHEC/@GDH
@M02034:409:000000000-BFKT7:1:1113:3657:8399 1:N:0:28
AAAGTCGAGGTGCCTAAAGTGGCAACCCAGACTGGGTTGGGTGTTGGTGGTGTAGAGCTTCCTGTAGCCGCATGGCGTTCGTACTTAAATATGGAACTAACCATTCCAATTTTCGCTGTCTCTTATACACATCTCTGAGCCCACGAGACT
+
BBBBBFBBBB2AGGGGGGGGGFFFFHHGGHGFHGHHFFEEGAEFGHFGGG1BBBFFFGHGHHHGGHHFHGGFGGHFGEGFEFHHHHGHHHGHHHHGGHGFHHFHHGG4FGHHHHGGGGFHHHHHHHHHFHGHHHHBFGHGGGHGGGGGCG
@M02034:409:000000000-BFKT7:1:1113:19374:8402 1:N:0:28
AAAGTCGAGGTGCCTAAAGTGGCAACCCAGACTGGTCCTACGGTTGGTGGTGTAGAGCTTCCTGTAGCCGCATGGCGTTCGTACTTAAATATGGAACTAACCATTCCAATTTTCGCTGTCTCTTATACACATCTCCGAGCCCACGAGACT
+
BABBBFBADBABGGGGGGGGGGGGHHGGFHHGHHHHHHGHHGGHGFEEGGABBAFDHHGHHHHFHHHGHGG@EFHGGEFEFEEHHHHHHHGHHFFDGHHHHHHHHHHDGGFHHE@EFEEHHHHHGGFFHHH2GGHBD?GGGGGGGD/AGF
@M02034:409:000000000-BFKT7:1:1113:16380:8404 1:N:0:28
AAAGTCGAGGTGCCTAAAGTGGCAACCCAGACTCATGCGACTGTTGGTGGTGTAGAGCTTCCTGTAGCCGCATGGCGTTCGTACTTAAATATGGAACTAACCATTCCAATTTTCGCTGTCTCTTATACACATCTCCGAGCCCACGAGACT
+
CCCCBFBCCCBCGGGGGGGGFGGHHHHGGHHGHHHHHHGGGGGHHHEEFGEFFGHHHHGHHHHHHHHGGGGEGGHHGGGGGFHHHHHHHHHGHHFFFHGHHHGHHHFFHHHHHHGEGGEHGFFHGHHHHHFHHHHGECGGGGHGGFGFGF
@M02034:409:000000000-BFKT7:1:1113:22784:8404 1:N:0:28
AAAGTCGAGGTGCCTAAAGTGGCAACCCAGACTGAGCCGAAGGTTGGTGGTGTAGAGCTTCCTGTAGCCGCATGGCGTTCGTACTTAAATATGGAACTAACCATTCCAATTTTCGCTGTCTCTTATACACATCTCCGAGCCCACGAGACT
+
BCBCCFBCCCCCGGGGGGGGGGGHHHHGGHDGHFHCGHC2EEGHHHGGG?FAFDGGFGHGFHHHHGHGFGG0EEGAEFGGGGBFHHHDBGGHHF3BFHHHHF3GGHHEHHHHGHEFFE?FFHHHFHHHHGHFHHHFFCGCGGGGGGGAD<
@M02034:409:000000000-BFKT7:1:1113:20487:8444 1:N:0:28
AAAGTCGAGGTGCCTAAAGTGGCAACCCAGACTCAGACGAATGTTGGTGGTGTAGAGCTTCCTGTAGCCGCATGGCGTTCGTACTTAAATATGGAACTAACCATTCCAATTTTCGCTGTCTCTTATACACATCTCCGAGCCCACGAGACT
+
BBBBAFCCCCABGGGGGGGGGGGHHHHGGHHGHHHHHHGCGGHHHHHGGGGBFFHHHHHHHHHHHHHHHGGGGGHHGGGGGFHHHHHGHHGHHHHHHGHGHHHHHGFHFGGHGHGGGGFHHHHHHHHFHHGHHHHHFCGCGGHGGGGGGF
@M02034:409:000000000-BFKT7:1:1113:24691:8450 1:N:0:28
AAAGTCGAGGTGCCTAAAGTGGCAACCCAGACTGCTCAGGCGGTTGGTGGTGTAGAGCTTCCTGTAGCCGCATGGCGTTCGTACTTAAATATGGAACTAACCATTCCAATTTTCGCTGTCTCTTATACACATCTCCGAGCCCACGAGACT
+
A11>ADAADD>AFGGGGGGGG1E0FCCAFHAAGFFFBF0BFA/EEG/AA//BA11DBDDGHGHFGHFGHGEE/FGFE?EFEECFEGGBHHBGEE1FGHFHGGHHHHHEFHHHG2CEFGAGDBFFFGFHHC1GHGHFBCCCGEHECGGCGF
@M02034:409:000000000-BFKT7:1:1113:15449:8459 1:N:0:28
AAAGTCGAGGTGCCTAAAGTGGCAACCCAGACTCATCAGGATGTTGGTGGTGTAGAGCTTCCTGTAGCCGCATGGCGTTCGTACTTAAATATGGAACTAACCATTCCAATTTTCGCTGTCTCTTATACACATCTCCGAGCCCACGAGACT
+
BBBBAFCCCCAAGGGGGGGGGGGHHHGGGHHGHHHHHHHHHHGHHHHGGGAFFGGHHHHHHHHGHHHHHGGEEGHHGEGFFEHHHHHGHHGHHHGHHHHGHHHHHHGHHHHHHHGGGGGGHHHHHHHHFHHHHHHFCCFCGGHGGGGGGH
@M02034:409:000000000-BFKT7:1:1113:13675:8460 1:N:0:28
AAAGTCGAGGTGCCTAAAGTGGCGACCCAGACTAGGGGGGGGGTTGGTGGTGTAGAGCTTCCTGTAGCCGCATGGCGTTCGTACTTAAATATGGAACTAACCATTCCAATTTTCGCTGTCTCTTATACACATCTCCGAGCCCACGAGACT
+
CBCCCFCCCCBBGGGGGGGGGGGGGGGGHHHGHHHHHGGGGFFFFFFFFFA;;FFFFFFFFFFFFFFFFFF@DFFFFFFFFFFFFFFFFFFFFFBFFFFFFFFFFFFFFFFFFFFFFFFFFFFFFFFFFFFFFFBFFFF;FFFFFFFFFF
@M02034:409:000000000-BFKT7:1:1113:8676:8465 1:N:0:28
AAAGTCGAGGTGCCTAAAGTGGCAACCCAGACTACGCCGCATGTTGGTGGTGTAGAGCTTCCTGTAGCCGCATGGCGTTCGTACTTAAATATGGAACTAACCATTCCAATTTTCGCTGTCTCTTATACACATCTCCGAGCCCACGAGACT
+
ABABAFCCCCAAFGGGGGGGGGGHHHHGGHHGHHHGGGGGGGGHHHHGGGBBFEGFHHHHHGHHHHHHHGGFFGHHGGGGGFGHHHHGHHHHHHHHGHHHHHHHHHHHHHHHHHGGGGGHHHHHHHHHHHHGHHHEGGGGGGHGGG?FGH
@M02034:409:000000000-BFKT7:1:1113:16806:8491 1:N:0:28
AAAGTCGAGGTGCCTAAAGTGGCAACCCAGACTACTAATAAGGTTGGTGGTGTAGAGCTTCCTGTAGCCGCATGGCGTTCGTACTTAAATATGGAACTAACCATTCCAATTTTAGCTGTCTCTTATACACATCTCCGAGCCCACGAGACT
+
AAAB3DABBA>AGFGGGGGGEGFHHGGEGHHGHGCGFFHH5BF5DGGEFC1FAAGHHEHGHHHHHHHHGEFEGGFHEEGGGGHHGFHHHHHHHFHFGHFCGHHHHDBBGGHHHFHGHHHGGGHH4FG4DGDGBGF2</D?CGHGGGCADB
@M02034:409:000000000-BFKT7:1:1113:13537:8496 1:N:0:28
AAAGTCGAGGTGCCTAAAGTGGCAACCCAGACTTCTGTGAATGTTGGTGGTGTAGAGCTTCCTGTAGCCGCATGGCGTTCGTACTTAAATATGGAACTAACCATTCCAATTTTCGCTGTCTCTTATACACATCTCCGAGCCCACGAGACT
+
AAABCFBBBCABGGGGGGGGGGGGHHHGGHHFGGHHHHHGHHHHHHGGGG2BGFGFHHHHHHHHHHHHHGGGFGHGGFGFFFGHHHHFHHHHHHGHHHHHHHHHHHHHHHHHHHGGGGEHHHHHHHHFGGFHHHHFF?CGGGHFGGCFGH
@M02034:409:000000000-BFKT7:1:1113:26184:8502 1:N:0:28
AAAGTCGAGGTGCCTAAAGTGGCAACCCAGACTAATGAGAA
+
CCCCCFCCCCCCGGGGGGGGGGGHHHGGGHFGHFBFG5555
@M02034:409:000000000-BFKT7:1:1113:16799:8511 1:N:0:28
AAAGTCGAGGTGCCTAAAGTGGCAACCCAGACTACTAATAAGGTTGGTGGTGTAGAGCTTCCTGTAGCCGCATGGCGTTCGTACTTAAATATGGAACTAACCATTCCAATTTTAGCTGTCTCTTATACACATCTCCGAGCCCACGAGACT
+
CCBBCFCBBB>AFGGGGGGGGGGHGHHGGHHGHGHHFHHGHHHHHHCEGGABFGHHHHHHGHHHHHHHGGGGGEHHGEGEFGHHGHHHGHEGHFGHHEHHHHGHHHHGHHHHHGHHHEDDGHHHFHHHFFFEHHHFGDD?CFAFC?DGGG
@M02034:409:000000000-BFKT7:1:1113:25414:8516 1:N:0:28
AAAGTCGAGGTGCCTAAAGTGGCAACCCAGACTGTTAAGGGTGTATCTCTTCCTGTAGCCGCATGGCGTTCGTACTTAAATATGGAACTAACCATTCCAATTTTCGCTGTCTCTTATACACATCTCCGAGCCCACGAGACTCCTGAGCA
+
BBCCBFCCCCAAGGGGGGGGGGGHHHGGGHHGHHHHHHHHGGFGHFHHHHHHHHHHHGHHEAEEGHHGEGGGFGGGHGGHHHHHHGFHHHHHHHHHHGHHHHHHHGGGGGHHHHHHHHHHHHHHHHGGGGGGGHGD/CFFHEHHHHHGH
@M02034:409:000000000-BFKT7:1:1113:14958:8529 1:N:0:28
AAAGTCGAGGTGCTAAAGTGGCAACCCAGACTGTGCGGGGGGTTGGTGGTGTAGAGCTTCCTGTAGCCGCATGGCGTTCGTACTTAAATATGGAACTAACCATTCCAATTTTCGCTGTCTCTTATACACATCTCCGAGCCCACGAGACTC
+
BAABBFB3ADAAGFFGGGFEEEFFEFGGHHFGHHGBEEEGC?CADGGGGDGGFGBFGFHGHHHFHHHGGGGGGHGDCDGGCCCHHFFFFFFFG099BB0BFFFFFF0;CCFFFFFFGGEFFFFFFFEFFFFFFFFDAC;9EEEFFFFFEF
@M02034:409:000000000-BFKT7:1:1113:18981:8533 1:N:0:28
AAAGTCGAGGTGCCTAAAGTGGCAACCCAGACTAGTGCGCGTGTTGGTGGTGTAGAGCTTCCTGTAGCCGCATGGCGTTCGTACTTAAATATGGAACTAACCATTCCAATTTTCGCTGTCTCTTATACACATCTCCGAGCCCACGAGACT
+
BABBBFBBBBAAFGGGFGGFGGFHHHHGDFCFHHFFDGCGGGGGHHGEF1ABBADGHHHHHHHHGGHHHGFEEEHGEEGFEEGHGHHFHHHFHGFFFHFEFGBGHHEFGHHHHGEEEDCHHHGHHHGHFHHHHHFFG/CDDGFGFGCCFD
@M02034:409:000000000-BFKT7:1:1113:13110:8534 1:N:0:28
AAAGTCGAGGTGCCTAAAGTGGCAACCCAGACTGTTAAGGGTGTAAGGCTTCCTGTAGCCGCATGGCGTTCGTACTTAAATATGGAACTAACCATTCCAATTTTCGCTGTCTCTTATACACATCTCCGAGCCCCCGCGACTCCTGA
+
AABBBFBBBBBAGGGABFGGGGGHHHHGDHFEGEGGGFHHHHFGBGGHHGGGHHHGGHHHCGAEGGGGGGGEEFHGF@3FGGHHGBGHHFHHEBGGHGHFFGHHHGGGGGFGHHHHG4BB3EGHGHF//B<DE/<C/>/<CFBD<F
@M02034:409:000000000-BFKT7:1:1113:15648:8544 1:N:0:28
AAAGTCGAGGTGCCTAAAGTGGCAACCCAGACTTCGCATCAGGTTGGTGGTGTAGAGCTTCCTGTAGCCGCATGGCGTTCGTACTTAAATATGGAACTAACCATTCCAATTTTCGCTGTCTCTTATACACATCTCCGAGCCCACGAGACT
+
CCBCBFCCCCCCGGGGGFGGGGGHHHHGGHHGHHHGGG2EGHHHHHEGGGABFGFHHHHHHHHHHHHHHGGGGGHHGGGGGGHHHHHHHHHHHGGHGHHHHHGHGHHHGHHHHHGGGGGGHHHHHHHHHHFHHHHHGDGCGGHGGGFDGF
@M02034:409:000000000-BFKT7:1:1113:23899:8544 1:N:0:28
AAAGTCGAGGTGCCTAAAGTGGCAACCCAGACTTCGAATTCTGTTGGTGGTGTAGAGCTTCCTGTAGCCGCATGGCGTTCGTACTTAAATATGGAACTAACCATTCCAATTTTCGCTGTCTCTTATACACATCTCCGAGCCCACGAGACT
+
ABBBAFCCCCAAGGGGGGGGGGGHHHHGGHGGHHHGHFHFHHHHGHGGGGEBBGHHHHHHHHHHGHHHHGGGGGHHGGGGGGHHHHHHHHHHHHGGHHGHHHHHHHHHHHHHHHGGGGEFHHHHHHHHHGHHHHHHGCGG@GHGGGGGGD
@M02034:409:000000000-BFKT7:1:1113:9817:8548 1:N:0:28
AAAGTCGAGGTGCCTAAAGTGGCAACCCAGACTAGTGGTAAGGTTGGTGGTGTAGAGCTTCCTGTAGCCGCATGGCGTTCGTACTTAAATATGGAACTAACCATTCCAATTTTCGCTGTCTCTTATACACATCTCCGAGCCCACGAGACT
+
BBBBBFBBBBBBGGGFGGGGGGGHHHHGGHHGHFCGGFGGFFAGFGAFG?EFA3FBFHGHFHHHHHFGHGG0EGHFCEFGGEEFGHHBFGGHFHB3BGGC3?BBGFH4BBGHHG/EFEEG?GHGFGBF3CDGFHHBFC?C/FEFG//AAH
@M02034:409:000000000-BFKT7:1:1113:10996:8549 1:N:0:28
AAAGTCGAGGTGCCTAAAGTGGCAACCCAGACTGGGTGTGGTGTTGGTGGTGTAGAGCTTCCTGTAGCCGCATGGCGTTCGTACTTAAATATGGAACTAACCATTCCAATTTTCGCTGTCTCTTATACACATCTCCGAGCCCACGAGACT
+
BBAABFBBBB>AFGGGGGGGGGGFHHHGGCEFHHGHHGAEEHGHGG1EFEEBA3F5AGGHGGHFHFGDGFCEEEFFEEEFF>2FFFHHHEEBFF3FFFGFEFDHHHHEGHHHHFGEFFEDGFHFFHH3FGHFGHHGEC/BBGFCFDD?CD
@M02034:409:000000000-BFKT7:1:1113:9511:8554 1:N:0:28
AAAGTCGAGGTGCCTAAAGTGGCAACCCAGACTAATAGTTCTGTTGGTGGTGTAGAGCTTCCTGTAGCCGCATGGCGTTCGTACTTAAATATGGAACTAACCATTCCAATTTTCGCTGTCTCTTATACACATCTCCGAGCCCACGAGACT
+
ABBBAFAADDB?4GGF4AFGFGFHHHHGGACAHFFGGHEGDGHDGHEGFGAFFHGFHHHHGHHHHGHFHGGGFEHHGGGGGGHFGHHHHHHHHHGHFHHHHGHHHGHHGHHHHHGGGGGGHHHHHHGF4FBHFGDDE?</DGAACF/CA<
@M02034:409:000000000-BFKT7:1:1113:13784:8561 1:N:0:28
AAAGTCGAGGTGCCTAAAGTGGCAACCCAGACTAGTAAGGATGTTGGTGGTGTAGAGCTTCCTGTAGCCGCATGGCGTTCGTACTTAAATATGGAACTAACCATTCCAATTTTCGCTGTCTCTTATACACATCTCCGAGCCCACGAGACT
+
CCCCCFCCCCBCGGGGGGGGGGGHHHHGGHFFHHHHHHHHHHHHHHHGGGEFFGHHHHHHHHHHHHHHHGGEFGHHGGGGGGFHHHHFHHHHHGHGGHGGHHHHHHHHHHHHHHGGGGGGHHHHHHHHFFGHHHGHGCFCGGHGGCGGGH
@M02034:409:000000000-BFKT7:1:1113:8940:8566 1:N:0:28
AAAGTCGAGGTGCCTAAAGTGGCAACCCAGACTAATAAGAATGTTGGTGGTGTAGAGCTTCCTGTAGCCGCATGGCGTTCGTACTTAAATATGGAACTAACCATTCCAATTTTCGCTGTCTCTTATACACATCTCCGAGCCCA
+
CCCCCFCABCBCGGGGGGGGGGGHHHHGGGDGHH3F5DAA5BFHFHAEF2BAA3F5B5BFAGG5B5F5AEE?EEF1>>>FE??1FFHHBFH4F333FGGH3?3FF?G4BGDGE4>EFEEG4GGGBHFFHHHGHGHBD?BCGAC
@M02034:409:000000000-BFKT7:1:1113:10149:8566 1:N:0:28
AAAGTCGAGGTGCCTAAAGTGGCAACCCAGACTGAGAAGGCTGTTGGTGGTGTAGAGCTTCCTGTAGCCGCATGGCGTTCGTACTTAAATATGGAACTAACCATTCCAATTTTCGCTGTCTCTTATACACATCTCCGAGCCCACGAGACT
+
CCCCCFBBBBCCGGGGGGGGGGGHHHHGGHHGHHGHFHFHHHHHHHHGGGEFFGHHGHHHHHHHHHHHHGG@EGHHGGGGGGHHHHHHHHGHHGGHHHGHHHHHHHHHEGHHHHGGGGGGHHHHHHGFBFGHHHFFDCGC/FHGC@CDEH
@M02034:409:000000000-BFKT7:1:1113:25932:8571 1:N:0:28
AAAGTCGAGGTGCCTAAAGTGGCAACCCAGACTCTGGGTCCGGTTGGTGGTGTAGAGCTTCCTGTAGCCGCATGGCGTTCGTACTTAAATATGGAACTAACCATTCCAATTTTCGCTGTCTCTTATACACATCTCCGAGCCCACGAGACT
+
AAAAAFBBBBAAFGGGGGFFEDFFHHHFGCDGHFGEFHBCHGFGGGFEEEEFG3AFD53FFBBFGFD5FEEEEEF1>1>BE12FGFHGFHHBEF33F?GFB?FGHFF44FFGE4>EEF?FFGBFBDGBGCGBHHFFE/CCDFCEDCC.CG
@M02034:409:000000000-BFKT7:1:1113:11262:8571 1:N:0:28
AAAGTCGAGGTGCCTAAAGTGGCAACCCAGACTCAGAATAATGTTGGTGGTGTAGAGCTTCCTGTAGCCGCATGGCGTTCGTACTTAAATATGGAACTAACCATTCCAATTTTCGCTGTCTCTTATACACATCTCCGAGCCCACGAGACT
+
BBBBBFBB3DABGGFGGGGFGCGHFHHCAGFFHHBG3DDD5FGHHF2EFAAAAADEDHFHHHHGHHHHHGGGGGHGGGGGGEGHHFGGHHFHHHFFGHHFHHHHHHFGFGHGGHGGGGEFFFHHDFFBDB2BBGHHG?CC?FGEF/<EFF
@M02034:409:000000000-BFKT7:1:1113:13025:8574 1:N:0:28
AAAGTCGAGGTGCTAAAGTGGCAACCCAGACTGCGTGTGGGGTTGGTGGTGTAGAGCTTCCTGTAGCCGCATGGCGTTCGTACTTAAATATGGAACTAACCATTCCAATTTTCGCTGTCTCTTATACACATCTCCGAGCCCACGAGACTC
+
ABABAFAABBABGGCGFFBABFGFHHGGH2FFHHGGG2BEEGEEA?BFGBFGAF5FFGHGHHHGFHHBBEEEEHHGGGFCGBCHHHHBDGFHHDB3GBFFHFGHHGFGDHFGGE?CECFFGGFHHFFFFDGGHBD/<C?GCEGC?CFFHF
@M02034:409:000000000-BFKT7:1:1113:4874:8585 1:N:0:28
AAAGTCGAGGTGCCTAAAGTGGCAACCCAGACTACGAATCAGGTTGGTGGTGTAGAGCTTCCTGTAGCCGCATGGCGTTCGTACTTAAATATGGAACTAACCATTCCAATTTTCGCTGTCTCTTATACACATCTCCGAGCCCACGAGACT
+
CBCCBFCBCCABGGGGGGGGGGFHHHHGGHHGHHGEEHGGHFGGGHGEFGBFFGHFHHHHHHHHHGHGHEEEFFHHGEGFEFHHHHHGHHHHHHHGFHGFHHGHHHHGHHHHHHGGGGEFHFHHHHFGDFGFHHGFFCGCGFGGGGGGGF
@M02034:409:000000000-BFKT7:1:1113:21919:8588 1:N:0:28
AAAGTCGAGGTGCCTAAAGTGGCAACCCAGACTGGGGGGGGTGTTGGTGGTGTAGAGCTTCCTGTAGCCGCATGGCGTTCGTACTTAAATATGGAACTAACCATTCCAATTTTCGCTGTCTCTTATACACATCTCCGAGCCCACGAGACT
+
BBABBFBADBAAFGFGFGGBGFCGHHHGGHDGHHHHGGGGFBDFFF.AEFA;;;BBFFFFFFFFFFFFFFFFFFFAFFFEDDFFFFFFFFFFFFFFFFFFFABFFFFFFFFFFFFFFFDBFFFFFFFFFFFFFFFBA=D--AEEFFFFFB
@M02034:409:000000000-BFKT7:1:1113:19831:8589 1:N:0:28
AAAGTCGAGGTGCCTAAAGTGGCAACCCAGACTC
+
ABAAAFBBDDAAGGGGGGGGGFGFHHHFEDGFFF
@M02034:409:000000000-BFKT7:1:1113:13273:8600 1:N:0:28
AAAGTCGAGGTGCCTAAAGTGGCAACCCAGACTAGTCCGACTGTTGGTGGTGTAGAGCTTCCTGTAGCCGCATGGCGTTCGTACTTAAATATGGAACTAACCATTCCAATTTTCGCTGTCTCTTATACACATCTCCGAGCCCACGAGACT
+
CCCCBFCCCCABGGGGGGGGGGGHHHHGGHHGHHHHHHGGGGGHHHHGFGABFFHGHHHHHHHHHHHHHGGGGGHHGFGGFFHHHHHGHHGHHGHHHHHHHHHHHHHHHHHHHHGGGGFHHHHHGHHHGHFHHHGGE@GDGGHGGGGGGH
@M02034:409:000000000-BFKT7:1:1113:14953:8607 1:N:0:28
AAAGTCGAGGTGCCTAAAGTGGCAACCCAGACTAGTACTAAGGTTGGTGGTGTAGAGCTTCCTGTAGCCGCATGGCGTTCGTACTTAAATATGGAACTAACCATTCCAATTTTCGCTGTCTCTTATACACATCTCCGAGCCCACGAGACT
+
AAABAFBBBBAAFGGGGGGBGGGHHHHGGGAFHGGHHHHHHGCHHHFGFGFBBEGGHHHHHHHHHGHHHGGEEGHGGGGGEFHHHGGFHHHHHGHFHHGFHHHHHHHHFHGHHHGGGGGGHFHHHHGFEGFHHHFGGGG@DGHGFGGDDH
@M02034:409:000000000-BFKT7:1:1113:19967:8610 1:N:0:28
AAAGTCGAGGTGCCTAAAGTGGCAACCCAGACTAATAATCAGGTTGGTGGTGTAGAGCTTCCTGTAGCCGCATGGCGTTCGTACTTAAATATGGAACTAACCATTCCAATTTTCGCTGTCTCTTATACACATCTCCGAGCCCACGAGACT
+
BBCCCFCCCCABGGGGGGGGGGGHHHHGGHHGHHHGHFHHHHHHHHGGGGGFBBGHHHHHHHHHHHHHHGGGGGHFGGGGGGHHHHHHHHHHHHHHHHHGHHHGHHHHHHHHHHGGGGGHGHHHHHHHGHGHHHGHGGGGGGHGGGGGGH
@M02034:409:000000000-BFKT7:1:1113:23922:8624 1:N:0:28
AAAGTCGAGGTGCCTAAAGTGGCAACCCAGACTCCTCAGCAGGTTG
+
CCCCCFCCCCCCGGGGGGGGGGGHHHHGGHHGH3AF23BF52BG3F
@M02034:409:000000000-BFKT7:1:1113:19668:8627 1:N:0:28
AAAGTCGAGGTGCCTAAAGTGGCAACCCAGACTACGTGTCATGTTGGTGGTGTAGAGCTTCCTGTAGCCGCATGGCGTTCGTACTTAAATATGGAACTAACCATTCCAATTTTCGCTGTCTCTTATACACATCTCCGAGCCCACGAGAC
+
BBBBBFABB?ABGGGGGGGGGGGHHHHGGHGGHFBE2BFFGHHHHHGDF2EE1ADGFEHHGHHFHGHHGGG0EGHAEFCFFFHGHHGHHHHEHHEEGHGHEAFGGGHFGGFHHF?DEAFHHHHHGHHHHHGFHHHHG?F@<FAFCCD?D
@M02034:409:000000000-BFKT7:1:1113:19084:8630 1:N:0:28
AAAGTCGAGGTGCCTAAAGTGGCAACCCAGATTAAGAAGGATGTTG
+
CCCCCFCCBBABFGGGGGGGGGGHHHHGGGH35DGEB53FAFFH5G
@M02034:409:000000000-BFKT7:1:1113:7116:8633 1:N:0:28
AAAGTCGAGGTGCCTAAAGTGGCAACCCAGACTAAGAATTCTGTTGGTGGTGTAGAGCTTCCTGTAGCCGCATGGCGTTCGTACTTAAATATGGAACTAACCATTCCAATTTTCGCTGTCTCTTATACACATCTCCGAGCCCACGAGACT
+
BBABBFCCCCABGGGGGGGGGGGHHHHGGHHGHHHFFGGHHHHHHHGEFG2BFFHFHHHHHHHGGHHHHGGGGGHHGGGGGEGHHHHGHHHHHHHGHHHHHHHHHHGFHHHHHHGGGGGGHHHHHHHHFHHGHHHHDCGGCGHGGGGGGG
@M02034:409:000000000-BFKT7:1:1113:22981:8633 1:N:0:28
AAAGTCGAGGTGCCTAAAGTGGCAACCCAGACTGATAAGCATGTTGGTGGTGTAGAGCTTCCTGTAGCCGCATGGCGTTCGTACTTAAATATGGAACTAACCATTCCAATTTTCGCTGTCTCTTATACACATCTCCG
+
BBBBBFBBBBABGGGGGGGGGG2FEFHECC22FGAFABBFAFHHHH2AFAEAA3FBB5FGH3FGBDBGFE00?EF?EGE1EE?1BBFGGHB@GFH33@G@GA3F?G4FDFGHF4E/E??3F4FDBGFDFF22BBF2C
@M02034:409:000000000-BFKT7:1:1113:10158:8636 1:N:0:28
AAAGTCGAGGTGCCTAAAGTGGCAACCCAGACTCAGCCTCATGTTGGTGGTGTAGAGCTTCCTGTAGCCGCATGGCGTTCGTACTTAAATATGGAACTAACCATTCCAATTTTCGCTGTCTCTTATACACATCTCCGAGCCCACGAGACT
+
BBBBBFBABBBBGGGGGGGDGGGHHHGGGHGDGGBFFGGF3DGHHHA2F2EFGDHFHGHHBGHHHGHGFFEAEGFFEGGFGA2EGHGFGHGFFFD3FGFF31BBGDDBFFGHH4EFGFDEHHHGFHFGEFFHBGDDD</@DECFGD?DDG
@M02034:409:000000000-BFKT7:1:1113:22913:8640 1:N:0:28
AAAGTCGAGGTGCCTAAAGTGGCAACCCAGACTGCGAATCCTGTTGGTGGTGTAGAGCTTCCTGTAGCCGCATGGCGTTCGTACTTAAATATGGAACTAACCATTCCAATTTTCGCTGTCTCTTATACACATCTCCGAGCCCACGAGACT
+
ABBBBFBBBBBBGGGGGGGGGGGHHHHGGHCEHA3A22AAGBGHHH2BF1EFFBGGFFFHEHFHGHGEGEG0EFH1EEEGG?FGGGHFFGHEHH3FGFHH303F??G44FFHD?@FGFEF4FGG3FDGFH2?FHHBECCGGGHGFFGGGD
@M02034:409:000000000-BFKT7:1:1113:9598:8640 1:N:0:28
AAAGTCGAGGTGCCTAAAGTGGCAACCCAGACTGCGACGTGTGTTGGTGGTGTAGAGCTTCCTGTAGCCGCATGGCGTTCGTACTTAAATATGGAACTAACCATTCCAATTTTCGCTGTCTCTTATACACATCTCCGAGCCCACGAGACT
+
B@BBBFBBBBAAGGGFBEFFGGGGHHHGGHHGHHHGGGGAEHHFGFFEFGAAFDGFHGHHHHHHHGHFHGG?EGHHGGGGGEGHGHFFFGGHHHFF3CFFFGBGEGDD4FFFHGGGDGDFHEGHFHGGDGDGFF@<E?DCFEHG/CCGGH
@M02034:409:000000000-BFKT7:1:1113:19659:8642 1:N:0:28
AAAGTCGAGGTGCCTAAAGTGGCAACCCAGACTACGTGTCATGTTGGTGGTGTAGAGCTTCCTGTAGCCGCATGGCGTTCGTACTTAAATATGGAACTAACCATTCCAATTTTCGCTGTCTCTTATACACATCTCCGAGCCCACGAGACT
+
CBBBCFCCCCBCGGGGGGGGGGGHHHHGGHHGHHHFGFFGHHFHHHGFGGFFGGHHHHHHHHHHHHHHHGGEFGHHGGGGFFHHHHHHHHHHHBGGHHHHHHHHHHHGHHHHHFGGGGGHHHHHHHDGGHFHHHHFFCGGGGHGGGCGGH
@M02034:409:000000000-BFKT7:1:1113:5340:8649 1:N:0:28
AAAGTCGAGGTGCCTAAAGTGGCAACCCAGACTGCTAGTAGGGTTGGTGGTGTAGAGCTTCCTGTAGCCGCATGGCGTTCGTACTTAAATATGGAACTAACCATTCCAATTTTCGCTGTCTCTTATACACATCTCCGAGCCCACGAGACT
+
BBBBBFBBBBAAGGGBGGGGGGGHHHHGGHHGHCBFFGGHHHGG2EGGGGFGAEHFHHHHGHHHHHGFGGGEFGFGGEFGGGHGHHHHHHHHFHFDGHHHFHFHGHFFHHHHHHGGGGEHGFHGFHHFHGHEHHHFDDGG?AGFGGGGGG
@M02034:409:000000000-BFKT7:1:1113:20436:8649 1:N:0:28
AAAGTCGAGGTGCCTAAAGTGGCAACCCAGACTATGGGGTCTGTTGGTGGTGTAGAGCTTCCTGTAGCCGCATGGCGTTCGTACTTAAATATGGAACTAACCATTCCAATTTTCGCTGTCTCTTATACACATCTCCGAGCCCACGAGACT
+
AABAAFBBDBAAGGGGGGGGGGGGHHHGGGDFHHHHGHGGFHHHHGFGGGEFFGHHHGHHHFHHHHHHHGGGGGHHGEGGGGHFHHHHHHHHHHFFFHHFGHHHHHHGGHHHHBFGGGGGHEHHEHFF3FGGHFGGF?CCGGGFGGGGD<
@M02034:409:000000000-BFKT7:1:1113:12577:8653 1:N:0:28
AAAGTCGAGGTGCCTAAAGTGGCAACCCAGACTACTAATCCTGTTGGTGGTGTAGAGCTTCCTGTAGCCGCATGGCGTTCGTACTTAAATATGGAACTAACCATTCCAATTTTCGCTGTCTCTTATACACATCTCCGAGCCCACGAGACT
+
BBCCBFCCCCAAGGGGGGGGGGGHHHHGGHHGHHHHHHHHHHHHHHHGGGEBFFHGHHHHHHHHHHHHHGGEGFHHGGGGFEGHHHHGHHGHHHGGGHGHHHHHHHHHHHHHHHGGGGGHHHHHHHHHHHGHHHHHECGDGGHGGGGGGH
@M02034:409:000000000-BFKT7:1:1113:20959:8662 1:N:0:28
AAAGTCGAGGTGCCTAAAGTGGCAACCCAGACTGATACTCCGGTTGGTGGTGTAGAGCTTCCTGTAGCCGCATGGCGTTCGTACTTAAATATGGAACTAACCATTCCAATTTTCGCTATCTCTTATACACATCTCCGAGCCCACGAGACT
+
A?ABAFBBBBABFGG5FDGBDFGGHHHGGHHGHHHHHHGHFGGFGECGG?EFBAGHHHHGDGHHFFHHHGGEGEHHEGGGFEHHHHGGHHGGHHHFBFHBGFBHHDEGBGHHHGGGG?GHFHHHFHHFGHBGFFFGA@DDGGHGGGGGGF
@M02034:409:000000000-BFKT7:1:1113:5326:8665 1:N:0:28
AAAGTCGAGGTGCCTAAAGTGGCAACCCAGACTGCTAGTAGGGTTGGTGGTGTAGAGCTTCCTGTAGCCGCATGGCGTTCGTACTTAAATATGGAACTAACCATTCCAATTTTCGCTGTCTCTTATACACATCTCCGAGCCCACGAGAC
+
AABAAFBADBABGGGGFFGGEGGHFGFGGAHFHGFHHHHGGFDFGGGEFF1BBBFDHFHHHHHGGGHGHGE@EEGFE?FEEB2GFG4EGHGFFFDGEGFCEGHHFHGFBGFFEHGAEAEDBFEGB33DDFFHHHFGD?//<<GCFCD/E
@M02034:409:000000000-BFKT7:1:1113:5134:8668 1:N:0:28
AAAGTCGAGGTGCCTAAAGTGGCAACCCAGACTAATAAGCAGGTTGGTGGTGTAGAGCTTCCTGTAGCCGCATGGCGTTCGTACTTAAATATGGAACTAACCATTCCAATTTTCGCTGTCTCTTATACACATCTCCGAGCCCACGAGAC
+
BBBBBFBBBBABGGFFGGGGGGGHHHHGGHHGHHFHHHHHHHHFHFGGFEEFFFFFHHHHGHHHHHHHHGGEGGHHGGGGGGHHHHHGGHHHHGGHHHHHHHGHHHHHGHHHHGGGGGGGHHHGHHGHFHHHHHFFGCCBFGHGGGGGF
@M02034:409:000000000-BFKT7:1:1113:14089:8668 1:N:0:28
AAAGTCGAGGTGCCTAAAGTGGCAACCCAGACTCATAAGAATGTTGGGGGTGTAGAGCTTGCTGTGGCCGCATG
+
CCCCCFCCCCCCGGGGGGGGGGGHHHHGGHHGH33DFGHCH3FG5F22A0AAA3D5A5AB3B@@D3B11>E/BE
@M02034:409:000000000-BFKT7:1:1113:7425:8669 1:N:0:28
AAAGTCGAGGTGCCTAAAGTGGCAACCCAGACTACTCCTGATGTTGGTGGTGTTGAGCTTCCTGTAGCCGCATGGCGTTCGTACTTAAATATGGAACTAACCATTCCAATTTTTGCTGTCTCTTATACACATCTCCGAGCCCACGAGAC
+
DDDDCFCCCDCCGGGGGGGGGGGHHHHGGHHGH33D33BG5GHHHH2A22BAA1B533AB5FF5A5A5AAE0BA?10?>F??2?1BG33BGF@333BBGH303B?4F444D?F4>343?B?44DB?4D4F3???3BCC/</?/?CGADA
@M02034:409:000000000-BFKT7:1:1113:12722:8679 1:N:0:28
AAAGTCGAGGTGCCTAAAGTGGCAACCCAGACTCAGAAGAAGGTTGGTGGTGTAGAGCTTCCTGTAGCCGCATGGCGTTCGTACTTAAATATGGAACTAACCATTCCAATTTTCGCTGTCTCTTATACACATCTCCGAGCCCACGAGACT
+
CCCCCFCCCCABGGGGGGGFGGGFGHHGGHGGHHHHGGHHHHGHH2AEFAEBFFGGHHHHFFHHHHHHHGGGGGHHGFGFFFHHHHGFHHGFGHHHHHHGHFGHHHHGHHHHHHGEGGEHHHHHGHHFHHBGHHGFFCGGGGHGGFGEFH
@M02034:409:000000000-BFKT7:1:1113:26626:8684 1:N:0:28
AAAGTCGAGGTGCCTAAAGTGGCAACCCAGACTGGTCATACGGTTGGTGGTGTAGAGCTTCCTGTAGCCGCATGGCGTTCGTACTTAAATATGGAACTAACCATTCCAATTTTCGCTGTCTCTTATACACATCTCCGAGCCCACGAGACT
+
CBCCBFCCCCBCGGGGGGGGGGGHHHHGGHHGHHHHHHHHGHGFFGGGGGEFFGHHHHHHHHHHHHHHHGGGGGHHGGGGGGHHHHHHHHHHHHHGHGHHHHHHGHHHHHHHHGGGGGGGHGHHHHHFHHHHHHHFF?FBGGHGGGGGGG
@M02034:409:000000000-BFKT7:1:1113:23277:8689 1:N:0:28
AAAGTCGAGGTGCCTAAAGTGGCAACCCAGACTGAGGGTGGGGTTGGTGGTGTAGAGCTTCCTGTAGCCGCATGGCGTTCGTACTTAAATATGGAACTAACCATTCCAATTTTCGCTGTCTCTTATACACATCTCCGAGCCCACGAGACT
+
BBBBBFBBBBABGGGGGGGGGGGHHHHGGHAFHHAFFCEFGGGGGGEFGGGFFDHBHHHHHGHHHHHHHGG>EFHGGGGGFEGFFHHFFHHGHGB3FHHHFFDHFHHFFGHHHHGGGGGHHHHHHHGFHFHHHHGGGFFF?FFGG-C?FF
@M02034:409:000000000-BFKT7:1:1113:14123:8689 1:N:0:28
AAAGTCGAGGTGCCTAAAGTGGCAACCCAGACTAATTCGTCGGTTGGTGGTGTAGAGCTTCCTGTAGCCGCATGGCGTTCGTACTTAAATATGGAACTAACCATTCCAATTTTCGCTGTCTCTTATACACATCTCCGAGCCCACGAGACT
+
BBBBCFCCCCABGGGGGGGGGGGFFGGFGGFFHHHHHGDHGGFGGGEFGGABFFFFFFHHHHHFHHHGHGGEGGHHFEGFGEHHHHGFHGFHHEFDGHHHHHHHHHGFHHHHHFGGGGGFHHHHHGHGFHFFHHHFD@CFFFHGDFGGGH
@M02034:409:000000000-BFKT7:1:1113:12224:8690 1:N:0:28
AAAGTCGAGGTGCCTAAAGTGGCAACCCAGACTGAAAATAGGGTTGGTGGTGTAGAGCTTCCTGTAGCCGCATGGCGTTCGTACTTAAATATGGAACTAACCATTCCAATTTTCGCTGTCTCTTATACACATCTCCGAGCCCACGAGACT
+
BBBBBFBBBDABGGGGCEGGGGGGHGHGGH2AGEAAABFGHHCHGGCA1AAAA3F5FFGHHHHHHHF5BEGEEGH1EEEGEECFHHHHHHHHEGB3FFFHFGFGFFGFGGFHHGGGGFGGHHHHBDHFGHHHHHH2B@DGFGGGGGCCGH
@M02034:409:000000000-BFKT7:1:1113:20234:8697 1:N:0:28
AAAGTCGAGGTGCCTAAAGTGGCAACCCAGACTCAT
+
CCCCBFBCCCBCGGGGGGGGGGGHHHHGGHHGH335
@M02034:409:000000000-BFKT7:1:1113:6667:8698 1:N:0:28
AAAGTCGAGGTGCCTAAAGTGGCAACCCAGACTACTTATCATGTTGGTGGTGTAGAGC
+
CCCCCFCCCCBCGGGGGGGGGGGHHHHGGHHGHB3F5EGDADFFBG2A22ECA3D555
@M02034:409:000000000-BFKT7:1:1113:14401:8698 1:N:0:28
AAAGTCGAGGTGCCTAAAGTGGCAACCCAGACTACGAAGAATGTTGGTGGTGTAGAGCTTCCTGTAGCCGCATGGCGTTCGTACTTAAATATGGAACTAACCATTCCAATTTTCGCTGTCTCTTATACACATCTCCGAGCCCACGAGACT
+
BAAABFBBDBAAFGFGFGGFFFFFFCHAECGGGHFE2BA2GFDHHFAAFA1BF3GBFBFGHCHFGGGFHGC@?EHGF?EFF>?GHFFBGF4GHB3GGFHFGFHHHHF4BFGHF4EEGGEGFHGDB3F?GFHFHHGBB@CGCEHG?/<<DH
@M02034:409:000000000-BFKT7:1:1113:10681:8700 1:N:0:28
AAAGTCGAGGTGCCTAAAGTGGCAACCCAGACTGCGTCGTCTGTTGGTGGTGTAGAGCTTCCTGTAGCCGCATGGCGTTCGTACTTAAATATGGAACTAACCATTCCAATTTTCGCTGTCTCTTATACACATCTCCGAGCCCACGAGACT
+
?ABBBF?ADBAAGGGGGGGGGGGHHHFG2GGFG33AEEGEGHGHHHCEEEGFB3F5FB3FGFFHHF@@B?E0EEF1FBEFF>1GGGFFHFFHBF3BFEGHGFDGGHG4BF3FF4>EG?<F2BFFB2F2FGF1@FG@C@/>DFHGG@/ADH
@M02034:409:000000000-BFKT7:1:1113:3797:8702 1:N:0:28
AAAGTCGAGGTGCCTAAAGTGGCAACCCAGACTAATAATAATGTTGGTGGTGTAGAGCTTCCTGTAGCCGCATGGCGTTCGTACTTAAATATGGAACTAACCATTCCAATTTTCGCTGTCTCTTATACACATCTCCGAGCCCACGAGACT
+
BBBBBFBABBABGGGGGGGGGFGGHHGFGH22FHHHHHCHGHHHEH2EAEEABBA5FGHHHHHHFHGEGEEEEEHEF?EFEEHHHEHHFGHHFGFFFGHGFHHHDGHEHGHHGGGGGG?FHGGGGFGFFHHHHHGFADGGCEEFC?//C<
@M02034:409:000000000-BFKT7:1:1113:10751:8716 1:N:0:28
AAAGTCGAGGTGCCTAAAGTGGCAACCCAGACTAATCATAATGTTGGTGGTGTAGAGCTTCCTGTAGCCGCATGGCGTTCGTACTTAAATATGGAACTAACCATTCCAATTTTCGCTGTCTCTTATACACATCTCCGAGCCCACGAGACT
+
BCCCCFCCCCAAGGGGGGGGGGGHHHHGGHHGHHGGHHHHHHHHHHGGGGEBFGHGHHHHHHHGHHHHHGGGGGHHGGGGGFHHHHHHHHGHHHGHHHHHHHHHHHGHHHHHHHGGGGGHHHHHHHHHGHGHHHHHGGGGGGHGGGGGGH
@M02034:409:000000000-BFKT7:1:1113:5653:8718 1:N:0:28
AAAGTCGAGGTGCCTAAAGTGGCAACCCAGACTTCTTCTGTGGTTGGTGGTGTAGAGCTTCCTGTAGCCGCATGGCGTTCGTACTTAAATATGGAACTAACCATTCCAATTTTCGCTGTCTCTTATACACATCTCCGAGCCCACGAGAC
+
BBBBBFBBBBBBGGGGGGGGGGGHHHHGGHCFFGHHFFFGGGGGGGGGGGEFFGHGHHHHHHHHHHHHHGGGGGHHGGGGFGHHHHHGHHGHHGHHHHHHHHHHHHHHGHHHHHGGGCGGHHHHHHHHHHHHHHHHGGGGGGHGGGGGG
@M02034:409:000000000-BFKT7:1:1113:10329:8724 1:N:0:28
AAAGTCGAGGTGCCTAAAGTGGCAACCCAGACTCAGCCTCCGGTTGGTGGTGTAGAGCTTCCTGTAGCCGCATGGCGTTCGTACTTAAATATGGAACTAACCATTCCAATTTTCGCTGTCTCTTATACACATCTCCGAGCCCACGAGACT
+
ABAAAFBBBBABGGGGGGGGGFGCFHFECH2FEGFAAFAGFGGGGGEEFD1BBAB5FBGHHFHFHHH5GEE>EFHFEEGEG>CGGHFFHHFHHFFHHHHHGHHHHHHFHGHHHFCGGGDHDHHHFFHFHCGGHHHFDCGC?FFGGGCGGH
@M02034:409:000000000-BFKT7:1:1113:25440:8727 1:N:0:28
AAAGTCGAGGTGCCTAAAGTGGCAACCCAGACTCCTCAGAATGTTGGTGGTGTAGAGCTTCCTGTAGCCGCATGGCGTTCGTACTTAAATATGGAACTAACCATTCCAATTTTCGCTGTCTCTTATACACATCTCCGCGCCCACGCGACT
+
BBBBBFBAD2AAGGGGGGGFGGGHHHHGGCHGHHGH2GHGGGEDGHHGGGEFGFGGHHHHGFHFGEGFFFGEEGFGGGGGGGCEGGDFGHHHHE3ECGGFGFFHGFGF4FGHHFGEGC/FFGFGFHHHGFHHFHH1E<//>CDF//@D-@
@M02034:409:000000000-BFKT7:1:1113:17989:8742 1:N:0:28
AAAGTCGAGGTGCCTAAAGTGGCAACCCAGACTCATACTTGTGTTGGTGGTGTAGAGCTTCCTGTAGCCGCATGGCGTTCGTACTTAAATATGGAACTAACCATTCCAATTTTCGCTGTCTCTTATACACATCTCCGAGCCCACGAGACT
+
BB?AA5AADBAACGGGGGGGGGGHHHHGGGDFHHH5BFGFEGBGHH2EFDEFFBG5G5FGHG5GGFFG3AA?EEG?FECEEEC?GHHGEHFGF3BB3EGFH1DG3?GGGGGHHDEED/?3?4FB?F4B32?C2DGDA@CCGGGAC/A?DB
@M02034:409:000000000-BFKT7:1:1113:10633:8747 1:N:0:28
AAAGTCGAGGTGCCTAAAGTGGCAACCCAGACTAATGAGGATGTTGGTGGTGTAGAGCTTCCTGTAGCCGCATGGCGTTCGTACTTAAATATGGAACTAACCATTCCAATTTTCGCTGTCTCTTATACACATCTCCGAGCCCACGAGACT
+
CCCCCFCCBCABGGGGGGGGGGGHHHHGGHHGHHHHHHHHGHFHHHHGGGEBBEHGHHHHHHHHHHHHHGGGGGHHGGGGGGGHHHHFHHGHHHGFHHGGHHHHHHHGHHHHHHGGGGGHHGHHHHHHHHHHHHHHGCGGGGHGGGGCGF
@M02034:409:000000000-BFKT7:1:1113:15660:8749 1:N:0:28
AAAGTCGAGGTGCCTAAAGTGGCAACCCAGACTCTGAATCCTGTTGGTGGTGTAGAGCTTCCTGTAGCCGCATGGCGTTCGTACTTAAATATGGAACTAACCATTCCAATTTTCGCTGTCTCTTATACACATCTCCGAGCCCACGAGAC
+
BCCCAFBCBCBCGGGGGGGGGGGHHHHGGHHGHH3DF55B3DGHHHHGGGGFFGHHHHHHHHHHHHHHHGGEEGHFGGGGGGHHHHHFHHHHHGHHHHHHHHHHHHHHFGHHHHGGGGGGHHHHHHHHFHHHHHGHGFGGGGHGCCFGG
@M02034:409:000000000-BFKT7:1:1113:21489:8764 1:N:0:28
AAAGTCGAGGTGCCTAAAGTGGCAACCCAGACTCATGGGAATGTTGGTGGTGTAGAGCTTCCTGTAGCCGCATGGCGTTCGTACTTAAATATGGAACTAACCATTCCAATTTTCGCTGTCTCTTATACACATCTCCGAGCCCACGAGACT
+
CCCCCFCBCCAAGGGGGGGGGGGHHHHGGHHGHHHHHHHHHHHHHHHGGG1BAFGGHHHHHHHHHHHHHGGFGGHHGGGFEFGHHHHFHHHHHFGGHHHHHHHHHHHGHHHHHFGGGGGFHGHHHHGHFHFHHHFGGDCCFGHGGCCEGF
@M02034:409:000000000-BFKT7:1:1113:13896:8767 1:N:0:28
AAAGTCGAGGTGCCTAAAGTGGCAACCCAGACTACTCCTCAGGTTGGTGGTGTAGAGCTTCCTGTAGCCGCATGGCGTTCGTACTTAAATATGGAACTAACCATTCCAATTTTCGCTGTCTCTTATACACATCTCCGAGCCCACGAGACT
+
BBBBBFBBBB?AGGGGGGFGGGGHHHHGGGHGHHHHHHHGFBGFGHGGGGFFFFGHHGHHHHHHHHHFHGGFGGHHFEFGEEGHHHHGHHHHHHGHHHHHHHGHHHGHHHHGHHGGGGGHHHHHHHHFFBGHHHGFFCGGGGHGGCGGGH
@M02034:409:000000000-BFKT7:1:1113:16142:8768 1:N:0:28
AAAGTCGAGGTGCCTAAAGTGGCAACCCAGACTCAGAATCAGGTTGGTGGTGTAGAGCTTCCTGTAGCCGCATGGCGTTCGTACTTAAATATGGAACTAACCATTCCAATTTTCGCTGTCTCTTATACACATCTCCGAGCCCACGAGACT
+
AAAA>FAADD>>FGFGFDBA1BFFGGEEFHFCHHHH1FFHHFHEGH/EFGEFB1FBGFHFHFHHHHHDGEG?EEFCEEEFEECGGHHHHHFGHHGDGHBGHGHHHFHFFGHHHGG?EAE1GFHGHFHDDGFHHHD<C/BCGEGFC</ECG
@M02034:409:000000000-BFKT7:1:1113:11779:8770 1:N:0:28
AAAGTCGAGGTGCCTAAAGTGGCAACCCAGACTAATAAGAAGGTTGGTGGTGTAGAGCTTCCTGTAGCCGCATGGCGTTCGTACTTAAATATGGAACTAACCATTCCAATTTTCGCTGTCTCTTATACACATCTCCGAGCCCACGAGACT
+
CCBCBFCCCCACGGGGGGGGGGGHHHHGGHHGHGHGHHHHGGHHHHGGGGGFGFHFHHHHHHHHHFHGHGG?EGHGGGGGFEGHHHHHHHHHHHGGFHHGHHFGHHHGFGHHGFEEGGGBFHHHHHHGFGFFHHHFC//@DFHGGDCGGF
@M02034:409:000000000-BFKT7:1:1113:22474:8775 1:N:0:28
AAAGTCGAGGTGCCTAAAGTGGCAACCCAGACTTGTGGTCATGTTGGTGGTGTAGAGCTTCCTTTAGCCGCATGGCGTTCGTACTTAAATATGGATCTA
+
BABBBFABBBBAGGGGG4GGGGGHGHHGF2EFHGB5AEAG5D5AFHE2A2ABA3EBAAGFBHG5B5FB3AEABEC10BEFAFBGEFH334F4F333BFD
@M02034:409:000000000-BFKT7:1:1113:22207:8779 1:N:0:28
AAAGTCGAGGTGCCTAAAGTGGCAACCCAGACTGGTATGACGGTTGGTGGTGCTGA
+
CCCCCFBCCCBCGGGGGGGGGGGHHHHGGHHGH3FGA5B55BEE2E0B11B133D5
@M02034:409:000000000-BFKT7:1:1113:12805:8779 1:N:0:28
AAAGTCGAGGTGCCTAAAGTGGCAACCCAGACTCAGAAGAATGTTGGTGGTGTAGAGCTTCCTGTAGCCGCATGGCGTTCGTACTTAAATATGGAACTAACCATTCCAATTTTCGCTGTCTCTTATACACATCTCCGAGCCCACGAGACT
+
AAAABFBBBBAAGGGGGGGGFGGFFHHEGHGAGBHGA5B33FGHFHFGGGEFA3G5GHGHBGHHFDD5FEGEGEHFGEEFEFBEFGGGFHFFFG33GGHHGHFHGHHEHHGHHGGDGGEFDBGHHHG4BGDGFDGHFCF<BEHE@CGDDD
@M02034:409:000000000-BFKT7:1:1113:16984:8782 1:N:0:28
AAAGTCGAGGTGCCTAAAGTGGCAACCCAGACTGGGAGTGGGGTTGGTGGTGTA
+
>1AA1B>1A?AAGFF111BA1FFGFHHCECCFFFAG0AAFFGC/EAEAACE//A
@M02034:409:000000000-BFKT7:1:1113:16375:8785 1:N:0:28
AAAGTCGAGGTGCCTAAAGTGGCAACCCAGACTCAGTCGGGTGTTGGTGGTGTAGAGCTTCCTGTAGCCGCATGGCGTTCGTACTTAAATATGGAACTAACCATTCCAATTTTCGCTGTCTCTTATACACATCTCCGAGCCCACGAGACT
+
AAABBFBCCCACGGGGGGGGGGGGGHHFGHHGHGGFHDEEEBEFGGHEFGDFHFHFFFEGHHHHGHHHHGG@EGHHGEEFGGHHHHHHEHFHHBDGFGHHHHGHGHGGHHFHHFGGGGFHHHHHHHHFFC2FGHHGGCGGCFHGGCC?FD
@M02034:409:000000000-BFKT7:1:1113:18711:8805 1:N:0:28
AAAGTCGAGGTCCTAAAGTGGCAACCCAGACTTCGCGTGGGGTTGGTGGTGTAGAGCTTCCTGTAGCCGCATGGCGTTCGTACTTAAATATGGAACTAACCATTCCATTTTTCGCTGTCTCTTATACACATCTCCGAGCCCAC
+
BBBBBFABBBBFGGBGGGEFGCFBCHGGHDFF55A2E22AA01AAE1BAB1BGF5D5BF5BEGGBGH3E/E1EFFEFEEEEH/F4FDB4BEGGE33B?CF033GF4F4BGFGC@/?ADBG2FDGBGFGGF1@GFDDC>CCFCE
@M02034:409:000000000-BFKT7:1:1113:13277:8816 1:N:0:28
AAAGTCGAGGTGCCTAAAGTGGCAACCCAGACTGGTACTAAGGTTGGTGGTGTAGAGCTTCCTGTAGCCGCATGGCGTTCGTACTTAAATATGGAACTAACCATTCCAATTTTCGCTGTCTCTTATACACATCTCCGAGCCCACGAGACT
+
BBBBBFBBDB>AGGGFGGGEGGGHHHHGGHHGHHHGFHHHHHCHGGAEFEBBBBGGHHHHHHHHHHGHHGFGGGHHGEGFEFFHHHBDGHHHHFGFFFHHHHFGHHGGGHHHFHGGGGGGHGHHHHGHEHFHGEGHFFGCGGHGGGGGGH
@M02034:409:000000000-BFKT7:1:1113:10168:8822 1:N:0:28
AAAGTCGAGGTGCCTAAAGTGGCAACCCAGACTGAGAAGGCGGTTGGTGGTGTAGAGCTTCCTGTAGCCGCATGGCGTTCGTACTTAAATATGGAACTAACCATTCCAATTTTCGCTGTCTCTTATACACATCTCCGAGCCCACGAGACT
+
AAABBFBBBB2AGGGGGGGGGFFHGHGGAEEFHH3AFB3GHGGGG0EEF1EAF3D5FFDGFHHGHFFFDEE/EEGFFEEFGGCEEHHFFFGHHHFHHHHG3G3FEBG4GGGGD3/?CCDFFGHFFDGGGGBGGHHBDC@?C/CFGC-EGD
@M02034:409:000000000-BFKT7:1:1113:20675:8822 1:N:0:28
AAAGTCGAGGTGCCTAAAGTGGCAACCCAGACTAATAATAAGGTTGGTGGTGTAGAGCTTCCTGTAGCCGCATGGCGTTCGTACTTAAATATGGAACTAACCATTCCAATTTTCGCTGTCTCTTATACACATCTCCGAGCCCACGAGACT
+
BCBCAFBBCBAAGGGGGGGGGGGHHHGGGHEFHHHHHHHHHHHHHHFGGGEABEGGHHHHHHHHHGHFFGGEGGHFFEGGFEHHHHGHHHHHHHGFHHGFFFFHHHFGFHHHHBFGGG?GHFHHHHHHFFFEGGFGCBCCGCEFFGGGGG
@M02034:409:000000000-BFKT7:1:1113:15180:8824 1:N:0:28
AAAGTCGAGGTGCCTAAAGTGGCAACCCAGACTATTATGGGTGTTGGTGGTGTAGAGCTTCCTGTAGCCGCATGGCGTTCGTACTTAAATATGGAACTAACCATTCCAATTTTCGCTGTCTCTTATACACATCTCCGAGCCCACGAGACT
+
A?AAAFAADBAAGGGGGFGFEFFHGFGGGGHGGHHH5DBGHGE2EFEAAA1B1FEGHHHH5GFHFFFGHEFEFGHFEE/FE?EGHGHFHHGHHBGFBGDB3FBG?EFGHHFFGDGAEEEFFFHFHHFGDGDHFGDDE@//<FCFF?/C?F
@M02034:409:000000000-BFKT7:1:1113:20457:8825 1:N:0:28
AAAGTCGAGGTGCCTAAAGTGGCAACCCAGACTACGACTCCGGTTGGTGGTGTAGAGCTTCCTGTAGCCGCATGGCGTTCGTACTTAAATATGGAACTAACCATTCCAATTTTCGCTGTCTCTTATACACATCTCCGAGCCCACGAGACT
+
BBCCBFCBCCABGGGGGGGGGGGHHHHGGHHGHGHGGGGGHGGGGGGGFGGFGFGHHFHHHHHHHHHHHGGGGGHHGGGGGFHHHHHHHGHHHHFGHHHHGHGHHHHGHHHHHHGGGGGHHHHHHHHHFHHGHHHFG?DCAFHGGGGGGD
@M02034:409:000000000-BFKT7:1:1113:24732:8827 1:N:0:28
AAAGTCGAGGTGCCTAAAGTGGCAACCCAGACTAGTTCTACGGTTGGTGGTGTAGAGCTTCCTGTAGCCGCATGGCGTTCGTACTTAAATATGGAACTAACCATTCCAATTTTCGCTGTCTCTTATACACATCTCCGAGCCCACGAGACT
+
BCCCAFBCCCABGGGGGGGFGGGFHGHGGGHFHHHHHHGHHGGHGGGGGGEFFFGHHHHHHHHHHHGHHGGFEGHHGEEFFEHHHHHHHHGHHHHHHHHHHEHHHHHGGHHHHHGGGGGGHHHHEHH3HHHHHHHGGGCCDEHGGCCGGF
@M02034:409:000000000-BFKT7:1:1113:7719:8829 1:N:0:28
AAAGTCGAGGTGCCTAAAGTGGCAACCCAGACTGGGGGGG
+
CCCCCFBCCCBCGGGGGGGGGGGHHHHGGHHGHH22AE/A
@M02034:409:000000000-BFKT7:1:1113:5561:8834 1:N:0:28
AAAGTCGAGGTGCCTAAAGTGGCAACCCAGACTCAGCCTCATGTTGGTGGTGTAGAGCTTCCTGTAGCCGCATGGCGTTCGTACTTAAATATGGAACTAACCATTCCAATTTTCGCTGTCTCTTATACACATCTCCGAGCCCACGAGACT
+
CCCCCFCCCDBCGGGGGGGFGGGHHHHGGHHGHHGHHFHHCHHHHHGGGGEFFHHGHHHHHHHHHFHFHEG0EEHHGGGGGGHHHHHHGHHHHHBFFHGFGHHFHGFHHHHHHHGGGGGGHHHHHHHHFHHHFFFFG/@BCGHEF?DFGF
@M02034:409:000000000-BFKT7:1:1113:24430:8850 1:N:0:28
AAAGTCGAGGTGCCTAAAGTGGCAACCCAGACTATGTCGGGGGTTGGTGGTGTAGAGCTTCCTGTAGCCGCATGGCGTTCGTACTTAAATATGGAACTAACCATTCCAATTTTCGCTGTCTCTTATACACATCTCCGAGCCCACGAGACT
+
CCCCCFCBCBACGGGGGGGGGGGHHHHGGHHGHHHHFGGEEEGGEGGEFFE??3FBEBEGFGHHHEGFFEGEEEFAEEEGGE2GEGHGHHHGFD22FGHHCC2FGHFBHHHHHHGGGGDHHGHGFGHHHGHHHHHFGCFCDGHGCCGFFE
@M02034:409:000000000-BFKT7:1:1113:24551:8858 1:N:0:28
AAAGTCGAGGTGCCTAAAGTGGCAACCCAGACTGGTTCGGCTGTTGGTGGTGTAGAGCTTCCTGTAGCCGCATGGCGTTCGTACTTAAATATGGAACTAACCATTCCAATTTTCGCTGTCTCTTATACACATCTCCGAGCCCACGAGACT
+
CCCBCFABCCABGGGGGGGGGGGHHHHGGGHGHHHHHHGGGGGHHHGGGG1BFFGHHHHHHHHGHHHHHGGEEGHHGEGGGFHHHHGHHHHHHEFHHHHHHHHHHHGHGHHHHHGGGGGGHGHHHHHHHHHHHHHGGCGFFGHGGGFGGF
@M02034:409:000000000-BFKT7:1:1113:10964:8862 1:N:0:28
AAAGTCGAGGTGCCTAAAGTGGCAACCCAGACTCAGAATAAGGTTGGTGGTGTAGAGCTTCCTGTAGCCGCATGGCGTTCGTACTTAAATATGGAACTAACCATTCCAATTTTCGCTGTCTCTTATACACATCTCCGAGCCCACGAGACT
+
BBBCBFCCCCABGGGGGGGFGGGHGHHGGHHGHHHGAGHHHHHHHHGGGGBBFGHFHGHHHHHHHHHHHGGGGGHHGGGGGGHHHHHGHHHHHHHHHHHHHHHHHHHGHHHHHHGFGGGGGHHHHHHHGHFHGHHHDFFGGGHGGG/EGG
@M02034:409:000000000-BFKT7:1:1113:24992:8871 1:N:0:28
AAAGTCGAGGTGCCTAAAGTGGCAACCCAG
+
BBBBBFBBBBBBGGGGGGFGGFEHGHHGGH
@M02034:409:000000000-BFKT7:1:1113:20645:8880 1:N:0:28
AAAGTCGAGGTGCCTAAAGTGGCAACCCAGACTCAGCCTGCTTGGTGGTGTAGAGCTTCCTGTAGCCGCATGGCGTTCGTACTTAAATATGGAACTAACCATTCCAATTTTCGCTGTCTCTTATACACATCTCCGAGCCCACGAGACTCC
+
BCCCCFCCCCAAGGGGGGGGGGGGHHHGGHHGHHHHGHHHFHHHGGFEEFGEGAGGHHHHHFFFHFHGGGGGHFEEFGEEFHHHHGHHHHHHHHGHHHHHGHHHHFHHHHHGGGGGFHHHHHHHGGFGGGHHHGC>CGGEFGGFGGGHHE
@M02034:409:000000000-BFKT7:1:1113:7360:8883 1:N:0:28
AAAGTCGAGGTGCCTAAAGTGGCAACCCAGACTAATAATATTGT
+
?A11AD1>AD1AAEDGGGGBGDEAEHH?A0AAEA1F2A2A222A
@M02034:409:000000000-BFKT7:1:1113:23618:8887 1:N:0:28
AAAGTCGAGGTGCCTAAAGTGGCAACCCAGACTGTGCAGGGTGTTGGTGGTGTAGAGCTTCCTGTAGCCGCATGGCGTTCGTACTTAAATATGGAACTAACCATTCCAATTTTCGCTGTCTCTTATACACATCTCCGAGCCCACGAGACT
+
CCCCCFCCCCABGGGGGGGGGGGHHHHGGHAFHHHG5FAFEGFGGHE1A1EAABGBGFGGBHGHHBGEGDG0FFGAEEEGFE??FGHGGHHGHD33FFGH3C3FGFGBFGGHBBE?EEEFEFGFFFHFHCDFHHHBE/BG//FCDCGGGF
@M02034:409:000000000-BFKT7:1:1113:25328:8892 1:N:0:28
AAAGTCGAGGTGCCTAAAGTGGCAACCCAGACTTGTCATACGGTTGGTGGTGTAGAGCTTCCTGTAGCCGCATGGCGTTCGTACTTAAATATGGAACTAACCATTCCAATTTTCGCTGTCTCTTATACACATCTCCGAGCCCACGAGACT
+
BBCCBFBCCCABGGGGGGGGGGGHHHHGGHHGHHHHGHHHHHGHGGGGGGEBBFHHHHHHGHHHHHHHHGGEGGHHGGGGFGHHHHHHHHHHHHGHGHGHHHHHHHGHHHHHHHGGGGGHHHHHHHFHHHHHHHGGFDGCGGHGGGGGGF
@M02034:409:000000000-BFKT7:1:1113:23750:8893 1:N:0:28
AAAGTCGAGGTGCCTAAAGTGGCAACCCAGACTACGGGTCGGGTTGGTGGTGTAGAGCTTCCTGTAGCCGCATGGCGTTCGTACTTAAATATGGAACTAACCATTCCAATTTTCGCTGTCTCTTATACACATCTCCGAGCCCACGAGACT
+
BBBBAFBBBBABGGGGGGGGGGGHHHHGGHHGHHGGGGEGGGGHGGGGGGEBAFGFHBGHHHHHHHHFGEGEEGHFGEGFFECHHHHHHGHHGHFFHHHHHFFHHHHFHHHHHHFGGGFHHHHHGHHFHHHHHHHGECFCGGHGGGGGGH
@M02034:409:000000000-BFKT7:1:1113:17727:8894 1:N:0:28
AAAGTCGAGGTGCCTAAAGTGGCAACCCAGACTAGTCAGAGTGTTGGTGGTGTAGAGCTTCCTGTAGCCGCATGGCGTTCGTACTTAAATATGGAACTAACCATTCCAATTTTCGCTGTCTCTTATACACATCTCCGAGCCCACGAGACT
+
A?BBADA>DDAAGFGGGGFFEGFGHHHGGCHGHHHHHHHHFEGFDE2AFEEF1BFGFHHHEGHHFHHGGEGEEGGGEEEGGGFEGFHFGHHHHGHFHBGGFHHHHFFGBGHHHHGGGGE3DFHHHHHGBFHHHHGBF/C<CFHEC?CADD
@M02034:409:000000000-BFKT7:1:1113:5890:8901 1:N:0:28
AAAGTCGAGGTGCCTAAAGTGGCAACCCAGACTAGTAAGAATGTTGGTGGTGTAGAGCTTCCTGTAGCCCCATGGCGTTCGTACTTAAATATGGAACTAACCATTCCAATTTTCGCTGTCTCTTATACACATCTCCGAGCCCACGAGACT
+
CCCCBFABBCBCGGGGGGGGGGGHHGHGGGGGFHHGHHHHHHHHHHHGGGEFGGHHHHHHHHHGHHHHHHGEHHHHGGGGGGEHHHHHHHGHHHHHFHGHHHHHHHHHFHGHHGEEGGGGHHHHHHGHHBGHHHGGGF?BDAAECDGGGF
@M02034:409:000000000-BFKT7:1:1113:18539:8901 1:N:0:28
AAAGTCGAGGTGCCTAAAGTGGCAACCCAGACTGAGTCTAAGGTTGGTGGTGTAGAGCTTCCTGTAGCCGCGTGGCGTTCGTACTTAAATATGGTACTAACCATTCCAATTTTTGCT
+
AAAABFA?DDAAGFGGGFGDFGGHHHHGGHHA3F3F555DDGGG3AAEA2EF13D5A5AA5BGF55FEDEE0EE@/>B/FEEFC1FGFFDF@??44?GDF3?BF34B44B3BB4/3F
@M02034:409:000000000-BFKT7:1:1113:10995:8907 1:N:0:28
AAAGTCGAGGTGCCTAAAGTGGCAACCCAGACTACGAATCAGGTTGGTGGTGTAGAGCTTCCTGTAGCCGCATGGCGTTCGTACTTAAATATGGAACTAACCATTCCAATTTTCGCTGTCTCTTATACACATCTCCGAGCCCACGAGACT
+
BBCCCFCCCCABGGGGGGGGGGGHHHHGGHHGHHHE22AEFDGHFHEEEDEFA3GBFFHGFGHHGFFFGGG@FGF1EEEFFEFFGHHHHHHFGH33GGHHFF3GDGHFGGFHF4EFGG/FFHHFBHHGBGH2GHHFFBCGGGGGCFCDDG
@M02034:409:000000000-BFKT7:1:1113:20380:8908 1:N:0:28
AAAGTCGAGGTGCCTAAAGTGGCAACCCAGACTTCTGGGAGTGTTGGTGGTGTAGAGCTTCCTGTAGCCGCATGGCGTTCGTACTTAAATATGGAACTAACCATTCCAATTTT
+
ABBBBFBBBBAAGGGGGFGGGGGHHHHGGHHGHFBGHHH2FAFGHGHGGGEBFDGHHHHHHGHHHHHHHGGCGGHHGGGGGFHHHHHGHHHHHHHHGHHGHA3BBHHH?FHHF
@M02034:409:000000000-BFKT7:1:1113:27663:8912 1:N:0:28
AAAGTCGAGGTGCCTAAAGTGGCAACCCAGACTAATCGTGATGTTGGTGTTGTAGAACTTCCTGTAGCCGCATGGCGTTCGTACTTAAATATGGAACTAACCTTCCCATTTT
+
BBABBFAA@2AAGGGGGGGGGGGHHHHGGEGGHFDE32A23AFGF52BA2BAFDG55BDFAGHBF5DGG1E0E>F10?EFA?FFGFFFE@FGF3E@FGGHF13B3B?33BFG
@M02034:409:000000000-BFKT7:1:1113:3806:8914 1:N:0:28
AAAGTCGAGGTGCCTAAAGTGGCAACCCAGACTAATAAGAATGTTGGTGGTGTAGAGCTTCCTGTAGCCGCATGGCGTTCGTACTTAAATATGGAACTAACCATTCCAATTTTCGCTGTCTCTTATACACATCTCCGAGCCCACGAGACT
+
AAA3AFAAADAAGFFG4FGFGGCFHECE22FFFGFBGHFGAFGHFHHEFDEFA35DGHFHHHGGGHHFHGEAEGHGGEEFFEFHGGGGHHHHHHHFHGGGCGFH3DHBHHHHHHGEGGGFGDGHGFFEFGHHHHGHGGGGGGFEG/@GGF
@M02034:409:000000000-BFKT7:1:1113:16845:8915 1:N:0:28
AAAGTCGAGGTGCCTAAAGTGGCAACCCAGACTAATAAGAATGTTGGTGGTGTAGAGCTTCCTGTAGCCGCATGGCGTTCGTACTTAAATATGGAACTAACCATTCCAATTTTCGCTGTCTCTTATACACATCTCCGAGCCCACGAGACT
+
BBCCBFBCCCBCGGGGGGGGGGGHHHHGGHFFHFHH55B55FGHBGBAA2BBA3F5AAFGAGGHHFHBBECAFEE1@1>EE>2?FGHBFFGGFB33FGHHC13B3?FBFGFHHGEFGF<3?GGGBHD4GFFGGHH?C@/B</GF?<CDFG
@M02034:409:000000000-BFKT7:1:1113:24553:8920 1:N:0:28
AAAGTCGAGGTGCCTAAAGTGGCAACCCAGACTACGCCTCCTGTTGGTGGTGTAGAGCTTCCTGTAGCCGCATGGCGTTCGTACTTAAATATGGAACTAACCATTCCAATTTTCGCTGTCTCTTATACACATCTCCGAGCCCACGAGACT
+
CCCCBFBBCCAAGGGGGGGGGGGHHHHGGHHGHHHGGGGGHHHHHHHGGG1BBFGGHHHHHHHHHHHHHGGGGGHHEEFGEFFHHHHHHHHHHHFHHHGGHHGHGHHHHHHHHHGGGGGGHHHHHHHHHHHHHHHHGGGGGGHGGGGGGG
@M02034:409:000000000-BFKT7:1:1113:16245:8923 1:N:0:28
AAAGTCGAGGTGCCTAAAGTGGCAACCCAGACTTCGCATCCGGTTGGTGGTGTAGAGCTTCCTGTAGCCGCATGGCGTTCGTACTTAAATATGGAACTAACCATTCCAATTTTCGCTGTCTCTTATACACATCTCCGAGCCCACGAGACT
+
BBBBBFABBB>AFGGGGGGGGFGHHHHGGGFFGGDFGGGGF2EEAA0BFFABAFHDGHHHFGHGHFGBHEEEGGHHGEGFEFFHHHHBGHGGGBFBEGHHHHHHHHHGFFGHHHGGGDC2FGHGGHDBFGEGBDGHGD?CCFFGGGGGGB
@M02034:409:000000000-BFKT7:1:1113:16747:8931 1:N:0:28
AAAGTCGAGGTGCCTAAAGTGGCAACCCAGACTAAGAAGGATGTTGGTGGTGTAGAGCTTCCTGTAGCCGCATGGCGTTCGTACTTAAATATGGAACTAACCATTCCAATTTTCGCTGTCTCTTATACACATCTCCGAGCCCACGAGAC
+
AAABAFAAD?AAGFGFFGGGGGGHHHGGGGGGGHFGHFFH2GGCGHEGGG1BFFGFHFHHBFFHGHGGGGG0EGHGGEFGGEFAGFDFFGBHBHGHFFEFFGGFHFF?4EHHHHGG/EEGHEHGHFF4BF2?GHGB/BCCCGGFCC//?
@M02034:409:000000000-BFKT7:1:1113:15605:8932 1:N:0:28
AAAGTCGAGGTGCCTAAAGTGGCAACCCAGACTTCTCCTCCGGTTGGTGGTGTAGAGCTTCCTGTAGCCGCATGGCGTTCGTACTTAAATATGGAACTAACCATTCCAATTTTCGCTGTCTCTTATACACATCTCCGAGCCCACGAGACT
+
BBBBBFBBBBBBGGGGCFGGGGGHHHHGGHHGH55A35BFAEFFEGGECCAF1GHHBGHFHHHGHHEHHGGEGGGHGGGGGGHHHHEFHHHHHFFHHHHGHHGHHHFBHHHHGFGEE/EDHFHHHHHHEHHHFGFHGC??DAGGGGCGGF
@M02034:409:000000000-BFKT7:1:1113:27202:8934 1:N:0:28
AAAGTCGAGGTGCCTAAAGTGGCAACCCAGACTAGGGCTGAGGTTGGTGGTGTAGAGCTTCCTGTAGCCGCATGGCGTTCGTACTTAAATATGGAACTAACCATTCCAATTTTCGCTGTCTCTTATACACATCTCCGAGCCCACGAGAC
+
BCBCBFCCCCBCCGGGGGGGGGGHHHHGGHHGHH3G22B2AFFGHHGGGGFFGHHHHHHHHHHHHHHHHGGGGGHHGGGGGGHHHHHHHHHHHHFHHHHHHHGHHHHHHHHHHHGGGGGHHHHHHHHHHHHHHHHHDCGDGGHGG@FGG
@M02034:409:000000000-BFKT7:1:1113:13135:8938 1:N:0:28
AAAGTCGAGGTGCCTAAAGTGGCAACCCAGACTGCGCCTTCTGTTGGTGGTGTAGAGCTTCCTGTAGCCGCATGGCGTTCGTACTTAAATATGGAACTAACCATTCCAATTTTCGCTGTCTCTTATACACATCTCCGAGCCCACGAGACT
+
BBBCAFCBCBAAGGGGGGGGGGGFHGHGGGHGHHHEEGGGHHHHHHHGFGEFABGGHHHHGHHHHHHGHGGEGGHHGGGGFFGHHHGGGHGHHH3FGFFFHHGHHHHGHHHHHFGEFGFGFFHHHHHHFHBBFGGD/@DCGFHGGGGGGH
@M02034:409:000000000-BFKT7:1:1113:16731:8940 1:N:0:28
AAAGTCGAGGTGCCTAAAGTGGCAACCCAGACTAAGCAGGATGTTGGTGGTGTAGAGCTTCCTGTAGCCGCATGGCGTTCGTACTTAAATATGGAACTAACCATTCCAATTTTCGCTGTCTCTTATACACATCTCCGAGCCCACGAGACT
+
CCCCCFCCCCCCGGGGGGGGGGGHHHHGGHCGHHD335BBBFHHFHAEFDEFFDHGGHGHFGGHHFHFFGGEEFF?EEEGGGHHHHHHHHHHHF3DFGHHFG?GFFHFBGGHHG@GGFFHGHHHGHEGGHFHGHHGGGGGGAFFG/C?DD
@M02034:409:000000000-BFKT7:1:1113:27649:8942 1:N:0:28
AAAGTCGAGGTGCCTAAAGTGGCAACCCAGACTTCGAAGGCGGTTGGTGGTGTAGAGCTTCCTGTAGCCGCATGGCGTTCGTACTTAAATATGGAACTAACCATTCCAATTTTCGCTGTCTCTTATACACATCTCCGAGCCCACGAGACT
+
ABCCBFABBCAAGGGGGGGGGGGHHHHGGHHGGF5FGHDE2AEEGGGGGGEFGHHHHHHHHHHHHHHHHGGGGGHHGGGGGGGHHHHFHHGHHHFFFHHHHHGHHHHGHHHHHHGGGGGHHHHHHHHGHGHHHHHHGCGGCFHGGGCGGG
@M02034:409:000000000-BFKT7:1:1113:6699:8946 1:N:0:28
AAAGTCGAGGTGCCTAAAGTGGCAACCCAGACTAATTCGTCGGTTGGTGGTGTAGAGCTTCCTGTAGCCGCATGGCGTTCGTACTTAAATATGGAACTAACCATTCCAATTTTCGCTGTCTCTTATACACATCTCCGAGCCCACGAGACT
+
CCCCAFCCCCCCGGGGGGGGGGGHHHHGGHHGHGGHGAFBEE?2EEEECEFG13F55FGHDGGGGFGBFFGCFGGAEEEGFEGEHFHHBGHGFE33FGFGBE3GBDF4DFGHHFEGGCFHHHHGFHHGFGHGHHH2CCGGCGECCDG?AF
@M02034:409:000000000-BFKT7:1:1113:4239:8947 1:N:0:28
AAAGTCGAGGTGCCTAAAGTGGCAACCCAGACTGGGCAGGGGGTTGGTGGTGTAGAGCTTCCTGTAGCCGCATGGCGTTCGTACTTAAATATGGAACTAACCATTCCAATTTTCGCTGTCTCTTATACACATCTCCG
+
AAAA>BAAD1A1CBBBA1FFGGF0AGFGGFCCGHAGA0FEEEEAEEEACEBFC@GGG1GFHFFFBFFFGE//?EFGEGGEFEGFFG2BFB2BGFBFFB11BFBFG22BDFBGHDCCBCG@GFHF1@@G2FBG<F1<?
@M02034:409:000000000-BFKT7:1:1113:14959:8973 1:N:0:28
AAAGTCGAGGTGCCTAAAGTGGCAACCCAGACTGAGAAGCATGTTGGTGGT
+
AAA1>@1AD@1AFGFDGFCAAA00BGHCF0AFAB1F1AB1AB11D2/AB/B
@M02034:409:000000000-BFKT7:1:1113:24859:8986 1:N:0:28
AAAGTCGAGGTGCCTAAAGTGGCAACCCAGACTCATAATAATGTTGGTGGTGTAGAGCTTCCTGTAGCCGCATGGCGTTCGTACTTAAATATGGAACTAACCATTCCAATTTTCGCTGTCTCTTATACACATCTCCGAGCCCACGAGACT
+
BBBBBFBBBBAAGFGGGGGGGGFHFHHGGHDGHHHHHHHHHHHHHHGGFEABFGHHHHGHHHHGHGHHHGGGGGHHGGGGEFFHHHHHHHHHHHGFHHHHHHHHHHHHHHHHHHGGGGGHHHHHGHHHHHHHGHDFFCGCCGHGGGGGGF
@M02034:409:000000000-BFKT7:1:1113:16018:8989 1:N:0:28
AAAGTCGAGGTGCCTAAAGTGGCAACCCAGACTAATAATAGTGTTGGTGGTGTAGAGCTTCCTGTAGCCGCATGGCGTTCGTACTTAAATATGGAACTAACCATTCCAATTTTCGCTGTCTCTTATACACATCTCCGAGCCCACGAGACT
+
CCCCCFBBCCACGGGGGGGGGGGHHHHGGHCGHHHHHHHHHFHHHHGGGEBBFGHHHHHHHHHGHHHHHGGFGGHHGGGGGGHHHHHHHHHHHHHHGHHHHHHHHHHHGHHHHHGGGGGHHGHHHHGHFHFHHHGHFCGFGGHGGGFGGB
@M02034:409:000000000-BFKT7:1:1113:20126:8990 1:N:0:28
AAAGTCGAGGTGCCTAAAGTGGCAACCCAGACTGCGCGGGTTGGTGGTGTAGAGCTTCCTGTAGCCGCATGGCGTACTTAAATATGGAACTAACCATTCCAATTTTCGCTGTCTCTTATACACATCTCCGAGCCCACGAGACTCCTGAGC
+
BCCCBFCCCCABGGGGGGGGGGGHHHHGGHHGHH3A2EEFAFEGGGGGGG3D5B5BBF3GD@4GBGEFFA>C?EAE/GH433GHHHGFH?333??FFGFHFGHHHFHGGGGG2BBBGDFF2D22F2>GBCFCC/FGEC?C.EFHCFFHF<
@M02034:409:000000000-BFKT7:1:1113:14956:8990 1:N:0:28
AAAGTCGAGGTGCCTAAAGTGGCAACCCAGACTGAGAAGAATGTTGGTGGTGTAGAGCTTCCTGTAGCCGCATGGCGTTCGTACTTAAATATGGAACTAACCATTCCAATTTTCGCTGTCTCTTATACACATCTCCGAGCCCACGAGACT
+
BBBBBFBBBBABGGGGFGGGGGGFHHHGGHFGHHHHEGGHHHHHHHHEFGGBBFHFBFHHHGHHHHHHHGGEEGHFGGGGGEFHHHHGFHHHHHFHHHHHHHGHGHGGHHHHHHGGGGEHFHHHHFHGFHFGHHHFD?CFGGHGGCGGGH
@M02034:409:000000000-BFKT7:1:1113:17337:8991 1:N:0:28
AAAGTCGAGGTGCCTAAAGTGGCAACCCAGACTCAGAATCAGGTTGGTGGTGTAGAGCTTCCTGTAGCCGCATGGCGTTCGTACTTAAATATGGAACTAACCATTCCAATTTTCGCTGTCTCTTATACACATCTCCGAGCCCACGAGACT
+
BAABBFCCCCABGGGGGGGGGGGHHHHGGHHGHHBGGHHHGHHHHHGGGGAFGHHHHHGHHHHHHHHGHGGEFGHHGGGGGGGHHHHHHHHHHDGHFGHHHHHHHHHH4FGHHHGGGDEHHHHHHHHHGHGHHHHGDCCGGEFGGGGGGF
@M02034:409:000000000-BFKT7:1:1113:10223:9016 1:N:0:28
AAAGTCGAGGTGCCTAAAGTGGCAACCCAGACTAAGAATAATGTTGGTGGTGTAGAGCTTCCTGTAGCCGCATGGCGTTCGTACTTAAATATGGAACTAACCATTCCAATTTTCGCTGTCTCTTATACACATCTCCGAGCCCACGAGACT
+
CCCCCFCCCCABGGGGGGGGGGGHHHHGGHHGHHGHGHHHHHHHHHHGGGEFFGHHHHHHHHHHHHHHHGGFGGHHGGGGGGHHHHHHHHHHHHHHHHGGHHHHHHHHHHHHHHGGGGGHHHHHHHHHGHHHHHGHGGGGGGHGGGGGGH
@M02034:409:000000000-BFKT7:1:1113:10951:9017 1:N:0:28
AAAGTCGAGGTGCCTAAAGTGGCAACCCAGACTAATAATCAGGTTGGTGGTGTAGAGCTTCCTGTAGCCGCATGGCGTTCGTACTTAAATATGGAACTAACCATTCCAATTTTCGCTGTCTCTTATACACATCTCCGAGCCCACGAGACT
+
BBBBBFBBBBABGGGGGGGGGGGHHHHGGGHFHE3D5AFGGBGHHF2EE?EFF3FBHHHHHHHHFHFAGEG?EGHACEEGFEFFHHHFFHHBGF3BFFHHFCDGGDHDFGFFD4EEFE<F4GGFBFHBGFHGGHHDA@CFFGEFD?/ADH
@M02034:409:000000000-BFKT7:1:1113:16931:9021 1:N:0:28
AAAGTCGAGGTGCCTAAAGTGGCAACCCAGACTACGCCGCAGGTTGGTGGTGTAGAGCTTCTTGTAGCCGCATGGCGTTCGTACTTAAATATGGAACTAACCATTCCAATTTTCGCTGTCTCTTATACACATCTCCGAGCCCACGAGACT
+
BBBCCFCCCCABGGGGGGGGGGGGHHHGGHHGHHHEFGGGGGGGHHGGGGABBFHGHHHHHHHHHHHGHGGCEFHHGFGGGGHHHHHHHHHHHFFFFHHHHHHHHHGHFHHHHHGGGDADGFHHHHFGFHGHGHGHGDGGGGGGGGGFGF
@M02034:409:000000000-BFKT7:1:1113:13965:9027 1:N:0:28
AAAGTCGAGGTGCCTAAAGTGGCAACCCAGACTCCTACGACGGTTGGTGGTGTAGAGCTTCCTGTAGCCGCATGGCGTTCGTACTTAAATATGGAACTAACCATTCCAATTTTCGCTGTCTCTTATACACATCTCCGAGCCCACGAGACT
+
CCCCCFCCCCABGGGGGGGGGGGHHHHGGHHGHHHHHHGGGGGGGGGGGG1BFFGHHHHHHHHHHHHHHGGGGGHHGGGGGGHHHHHGHHHHHHFHHHGHHHHHHHHHHHHHHGGGGGGHGHHHHHHHHHGHGHHHGDCFGFHGGGGGGH
@M02034:409:000000000-BFKT7:1:1113:8879:9028 1:N:0:28
AAAGTCGAGGTGCCTAAAGTGGCAACCCAGACTAGTGAGAGTGTTGGTGGTGTAGAGCTTCCTGTAGCCGCATGGCGTTCGTACTTAAATATGGAACTAACCATTCCAATTTTCGCTGTCTCTTATACACATCTCCGAGCCCACGAGACT
+
BBBBAFBBBBAAGGGGGGGGGGGHHHHGGHHGHHHHHHHHGHHHHHHEGGFFGGGHHHHHHHHHHHHHHGGGGGHHGGGGGGHHHHHHHHHHHHHHHHHGHHHHHHGH?GHHHHGGGGGGHHHHHHHHFHHHGHGGGFCDGGHGGGGGFF
@M02034:409:000000000-BFKT7:1:1113:19537:9030 1:N:0:28
AAAGTCGAGGTGCCTAAAGTGGCAACCCAGACTAATAAGAATGTTGGTGGTGTAGAGCTTCCTGTAGCCGCATGGCGTTCGTACTTAAATATGGAACTAACCATTCCAATTTTCGCTGTCTCTTATACACATCTCCGAGCCCACGAGACT
+
BABBBFBBBBAAGGGGGGGGGGGHHHHGGHGGHGHGHGGHFGHHHHHGGGEBGGHGFGHHHHHHHHHHHGGFFGHHGGGGGGHHHHHHFHHHHHFHHHHGHHGHHHHHHGHHHHGGGGGHHHHHHHHHGHGHFHHHGFGCGGHGGGGGGG
@M02034:409:000000000-BFKT7:1:1113:9577:9032 1:N:0:28
AAAGTCGAGGTGCCTAAAGTGGCAACCCAGACTAATAATCTGGTTGGTGGTGTAGAGCTTCCTGTAGCCGCATGGCGTTCGTACTTAAATATGGAACTAACCATTCCAATTTTCGCTGTCTCTTATACACATCTCCGAGCCCACGAGACT
+
CCCCCFBCCDBCGGGGGGGGGGGHHHHGGHHGHBBD5ADDDGHHGGGG22BA13D5BAAB5FEDFDFA3EE0BEC10>>?E?2?FFHGBGH@FG33FFHG303BB4G4?F?GF4/<?<?F4FGFDFBDGBD2BFF?D@BD/??/<<</EH
@M02034:409:000000000-BFKT7:1:1113:3292:9036 1:N:0:28
AAAGTCGAGGTGCCTAAAGTGGCAACCCAGACTCATCAGATGGTTGGTGGTGTAGAGCTTCCTGTAGCCGCATGGCGTTCGTACTTAAATATGGAACTAACCATTCCAATTTTCGCTGTCTCTTATACACATCTCCGAGCCCACGAGACT
+
ABBBBFAABBAAGGGFFGFGGGGFHEAGGH2FG3GHG5B35GCGGFGEFDAABFFFBFHHHGHHHHHGGGGEEFHFGEEFGFHHHHHHHHHHEHHHGHGHHHHFHHHGHHGHHHGGGGGHHFHHHHFHFHHFHHGBDFGGGEHEDGFDDD
@M02034:409:000000000-BFKT7:1:1113:26030:9037 1:N:0:28
AAAGTCGAGGTGCCTAAAGTGGCAACCCAGACTACGGGGGG
+
CCCCBFBCCCBCGGGGGGGGGGGHHHHGGHHGHF32E22AB
@M02034:409:000000000-BFKT7:1:1113:25331:9039 1:N:0:28
AAAGTCGAGGTGCCTAAAGTGGCAACCCAGACTGGGGCTTCGGTTGGTGGTGTAGAGCTTCCTGTAGCCGCATGGCGTTCGTACTTAAATATGGAACTAACCATTCCAATTTTCGCTGTCTCTTATACACATCTCCGAGCCCACGAGACT
+
CCCCCFBCCDBCGGGGGGGGGGGHHHHGGHHGHHFGE2FEFEGGGGFGE?EFAFGFEGHHHGHHHHHHHGGEGGHCFFGGGGHHHHHHHHHHHHDDGHGHFGFGHFHFHGHHHHGGGGGHGHHHHHHHHHHHHHHFCBFCGFHGGGGGGD
@M02034:409:000000000-BFKT7:1:1113:14451:9043 1:N:0:28
AAAGTCGAGGTGCCTAAAGTGGCAACCCAGACTAATAAGCAGGTTGGTGGTGTAGAGCTTCCTGTAGCCGCATGGCGTTCGTACTTAAATATGGAACTAACCATTCCAATTTTCGCTGTCTCTTATACACATCTCCGAGCCCACGAGACT
+
CCCCAFBADBBCGGGGGGGGFGGHHHHGGHHGHHFGGHGHGHHFGHGGGGEGHHHHHHHHGHHHGHHGHGG>EDHHGGGGGGHHHHGHFFEHHH3EGGGGFHEGHGHH4BFHHHGGGGFGHFHHHHHHGBGFFHFFF@@@GGE/@D/ADF
@M02034:409:000000000-BFKT7:1:1113:8878:9046 1:N:0:28
AAAGTCGAGGTGCCTAAAGTGGCAACCCAGACTAGTAAGCGGGTTGGTGGTGTAGAGCTTCCTGTAGCCGCATGGCGTTCGTACTTAAATATGGAACTAACCATTCCAATTTTCGCTGTCTCTTATACACATCTCCGAGCCCACGAGACT
+
BCCCBFCCCCBBGGGGGGGGGGGHHHHGGHHGHH355D53A2AEFEEEFGFFFGHHHHHHHHHHHHHHHGGEGGHHGGGGGGHHHHHHHHHHHHGHHHHHHHHHHHHHHHHHHHGGGGGGHHHHGHHHHHGHHHHHGGFGGGHGC-ADGG
@M02034:409:000000000-BFKT7:1:1113:8067:9047 1:N:0:28
AAAGTCGAGGTGCCTAAAGTGGCAACCCAGACTAGTGGGAATGTTGGTGGTGTAGAGCTTCCTGTAGCCGCATGGCGTTCGTACTTAAATATGGAACTAACCATTCCAATTTTCGCTGTCTCTTATACACATCTCCGAGCCCACGAGAC
+
CCCCCFCBCBCCGGGGGGGGGGGHHHHGGHHGHHBGHHAA3BGHHHGGGGGFGHHHHHHHHHHHHHHHHGGGGGHGGGGGGFHHHHHHHHHHHHGFHHHHHHHHHHHHFGHHHHGGGFGHHHHHHHHHFHHHHHHGFCGGGGHGGGCGG
@M02034:409:000000000-BFKT7:1:1113:14434:9051 1:N:0:28
AAAGTCGAGGTGCCTAAAGTGGCAACCCAGACTAATAAGCAGGTTGGTGGTGTAGAGCTTCCTGTAGCCGCATGGCGTTCGTACTTAAATATGGAACTAACCATTCCAATTTTCGCTGTCTCTTATACACATCTCCGAGCCCACGAGACT
+
BBCCBFCCCCABGGGGGGGGGGGHHHHGGHHGHHHHFDGHF3GGHHGGGGEFGHHHHHHHHHHHHHHHHGGGGGHHGGGGGGHHHHHHHHHHHEGHGHHHHHHHHHHHGHHHHHGGGEGHHHHHFHGHHHHGHHHHGDGGGGHGGGGDGH
@M02034:409:000000000-BFKT7:1:1113:8426:9054 1:N:0:28
AAAGTCGAGGTGCCTAAAGTGGCAACCCAGACTCTTC
+
CCCCBFBCCDBCGGGGGGGGGGGHHHHGGHHGHB355
@M02034:409:000000000-BFKT7:1:1113:26821:9066 1:N:0:28
AAAGTCGAGGTGCCTAAAGTGGCAACCCAGACTGCGAGTCGGGTTGGTGGTGTAGAGCTTCCTGTAGCCGCATGGCGTTCGTACTTAAATATGGAACTAACCATTCCAATTTTCGCTGTCTCTTATACACATCTCCGAGCCCACGAGACT
+
CCCDCFDCCCBBGGGGGGGGGGGHHHHGGHHGHHHGGGGHGGGHGGGGGGEFFDHHHHHHHHHHHHHHHGGFGGHHGGGGGGHHHHHHHHHHHHHGGHGHHHGHHHHHHHHHHHGGGGGGHHHHHHGHHHHHHHHHGFGFGGGGGGGGGF
@M02034:409:000000000-BFKT7:1:1113:9264:9066 1:N:0:28
AAAGTCGAGGTGCCTAAAGTGGCAACCCAGACTGATACTCATGTTGGTGGTGTAGAGCTTCCTGTAGCCGCATGGCGTTCGTACTTAAATATGGAACTAACCATTCCAATTTTCGCTGTCTCTTATACACATCTCCGAGCCCACGAGACT
+
BBCCBFCCCCABGGGGGGGGGGGHHHHGGHGGHHHHGHHHHGGHHHHGGGABFGHHHHHHHHHHHHHHHGGGGGHHGGGGGGHHHHHHHHHHHGFHHHHHHGHHHHHHHHHHHHGGGGGHHHHHHHHHFHFHHHGFGGGGGGHGGGGGFF
@M02034:409:000000000-BFKT7:1:1113:26804:9066 1:N:0:28
AAAGTCGAGGTGCCTAAAGTGGCAACCCAGACTGCGAGTCGGGTTGATGTTGTAGAGCTTCCTGTAGCCGCATGGCGTTCGTACTTAAATATGGAACTAACCATTCCAATTTTCGCT
+
AAA11B1A>DA1BFGDFG1F11FG1GGEF0AEFGHCGEEG//EAF?0D222DBFDD1DFGFGEGGHBGHGGEG/GEGEEF/?BFHHGDGH2B21BBGH1FCGHFFHFGHHFHHD//E
@M02034:409:000000000-BFKT7:1:1113:6199:9068 1:N:0:28
AAAGTCGAGGTGCCTAAAGTGGCAACCCAGACTGGTCTTGAGGTTGGTGGTGTAGAGCTTCCTGTAGCCGCATGGCGTTCGTACTTAAATATGGAACTAACCATTCCAATTTTCGCTGTCTCTTATACACATCTCCGAGCCCACGAGACT
+
BBBBBFBBBBABGGGGGGGFGGGHHGGGGGFFFHHHHGHHHHGHHFEEFF1BFFFGHHHGHHHHHHHHHGGGGFHGGEGGGGHHHHHFHHHHHGBGFHHFHHHHHHHHHHHHHFGGGFGHHHHHGHFHFGHHGFFGGC/CCGHG?D?EGH
@M02034:409:000000000-BFKT7:1:1113:27115:9069 1:N:0:28
AAAGTCGAGGTGCCTAAAGTGGCAACCCAGACTAGGAATGAGGTTGGTGGTGTAGAGCTTCCTGTAGCCGCATGGCGTTCGTACTTAAATATGGAACTAACCATTCCAATTTTCGCTGTCTCTTATACACATCTCCGAGCCCACGAGACT
+
CCCCBFCCCCBBGGGGGGGGGGGHHHHGGHHGHHHHCHHHGHHHHHGGGGAFGHHHHHGHGHHHHHHGHGGGGGHHGGGGGFHHHHHHHHHHHEGFHHFHGHHHHHHGHHHHHHGGGGGGHHHHHHFGGHFHHHHFGCF@FGHGGGGGGD
@M02034:409:000000000-BFKT7:1:1113:7416:9079 1:N:0:28
AAAGTCGAGGTGCCTAAAGTGGCAACCCAGACTTAGGCTGGGGTTGGTGGTGTAGAGCTTCCTGTAGCCGCATGGCGTTCGTACTTAAATATGGAACTAACCATTCCAATTTTCGCTGTCTCTTATACACATCTCCGAGCCCACGAGACT
+
AAAAAFBBBBABGGGGGGGGGFFFFHHGGHFFH55D333BEC?EEFAEA?BBBFGFFHHHHHHGHFHGHGGFEFHHGEEGEFGHHHHHHHFGHHEEFHDHHHHGGHHHHHHHHHEGGEEGHHHEHHHFDFHHHHHGGGGGGGHGG?FDDD
@M02034:409:000000000-BFKT7:1:1113:19423:9084 1:N:0:28
AAAGTCGAGGTGCCTAAAGTGGCAACCCAGACTCAGAGTAATGTTGGTGGTGTAGAGCTTCCTGTAGCCGCATGGCGTTCGTACTTAAATATGGAACTAACCATTCCAATTTTCGCTGTCTCTTATACACATCTCCGAGCCCACGAGACT
+
CCCCCFBCCCABGGGGGGGGGGGHHHHGGHHGHHFGGHEGHGHHHGCEGGEBBFGFHHHHHHHHHHHHHGGEGGHHGGGGFEEHHHGGHHHHHHBGGHHHHHHHHHHFHGHHHGGGGGGHHHHHHHFHGHGHHHHEGCCGCGHGGGFGGF
@M02034:409:000000000-BFKT7:1:1113:27777:9085 1:N:0:28
AAAGTCGAGGTGCCTAAAGTGGCAACCCAGACTAATGATAGGGTTGGTGGTGTAGAGCTTCCTGTAGCCGCATGGCGTTCGTACTTAAATATGGAACTAACCATTCCAATTTTCGCTGTCTCTTATACACATCTCCGAGCCCACGAGACT
+
BBBAAFBBBBAAGGGGGGGGGFFCGEHEEHHGHGHFHGFHHGFHHGGEFGEBFDFFHGHHHHHHHHHGHGGGEEHFEFGFEEFGGHGGHFFGHFFFFHHHHHFHHHHGHHHHHHEEGGEEGHHHGFFFGGHHHHHBC@CBCGGFGGGGGF
@M02034:409:000000000-BFKT7:1:1113:11108:9087 1:N:0:28
AAAGTCGAGGTGCCTAAAGTGGCAACCCAGACTAGGAGTGAGGTTGGTGGTGTAGAGCTTCCTGTAGCCGCATGGCGTTCGTACTTAAATATGGAACTAACCATTCCAATTTTCGCTGTCTCTTATACACATCTCCGAGCCCACGAGACT
+
CCCCBFCCCCBCGGGGGGGGGGGHHHHGGHHGHHHHGHGFGHHHHHEGFGBBFFGGHHHHHHHHHHHHHGGEFGHGGGGGFFHHHHHGHHHHHHHGHHFHHHGHHHHHHHHHHHGGGGGHHHHHHHGHGHFHHHHGFCCCCFHGGGGGGH
@M02034:409:000000000-BFKT7:1:1113:3993:9087 1:N:0:28
AAAGTCGAGGTGCCTAAAGTGGCAACCCAGACTAATAATATGGTTGGTGGTGTAGAGCTTCCTGTAGCCGCATGGCGTTCGTACTTAAATATGGAACTAACCATTCCAATTTTCGCTGTCTCTTATACACATCTCCGAGCCCACGAGACT
+
BCCCBFCCCBABGFGGGGGGGGGHHHHGGHHGHHHHFEHHHHHHHGCEFEAFBFDFGHHHHHHHHHGFHGFEFGHHGGGGGFFHHHHGHHHHHHFFGHHFHHHHHHHHHHHHHFEGGGGHHHHHHHHHGHHHHHHGDCG?GGHEGGGGGF
@M02034:409:000000000-BFKT7:1:1113:8708:9090 1:N:0:28
AAAGTCGAGGTGCCTAAAGTGGCAACCCAGACTGAGCTGAGTGTTGGTGGTGTAGAGCTTCCTGTAGCCGCATGGCGTTCGTACTTAAATATGGAACTAACCATTCCAATTTTCGCTGTCTCTTATACACATCTCCGAGCCCACGAGACT
+
CCCCCFBCCCBCGGGGGGGGGGGHHHHGGGHGHH3FFHHFHHHHHE2FFGEFAFGFHHGHDGHHHGGDFGGEEGHFFGGGGGFFHGHHHHHFHHFFHHHHHFFGHGHH4DFHHFEGGGEHGHHHHFHHHHGHHHGGGCCGGGHG?D/<DF
@M02034:409:000000000-BFKT7:1:1113:18508:9091 1:N:0:28
AAAGTCGAGGTGCCTAAAGTGGCAACCCAGTCTACGAAGGATGTAGGGGTT
+
BBBBBFABBBBBGGGGGGGGFGFHHHGGFH33D552BFE22BFG5DA221A
@M02034:409:000000000-BFKT7:1:1113:15237:9093 1:N:0:28
AAAGTCGAGGTGCCTAAAGTGGCAACCCAGACTCATAATCCGGTTGGTGGTGTAGAGCTTCCTGTAGCCGCATGGCGTTCGTACTTAAATATGGAACTAACCATTCCAATTTTCGCTGTCTCTTATACACATCTCCGAGCCCACGAGACT
+
BAABBFCACDABGGGGGGGGGGGFHGHGGHHGHHHHGHHHHGGEGGCAF?EFADFGHHHHHHHHHHHDGGGEEGGFFGGGGEGHHHHHHHHHHHFHHHHHHHHGFGFFHHHHHHGFGGGFHHHHFHHHGFFHHHH2C@FGGGGGGGFEGH
@M02034:409:000000000-BFKT7:1:1113:8691:9095 1:N:0:28
AAAGTCGAGGTGCCTAAAGTGGCAACCCAGACTGAGCTGAGTGTTGGTGGTGTAGAGCTTCCTGTAGCCGCATGGCGTTCGTACTTAAATATGGAACTAACCATTCCAATTTTCGCTGTCTCTTATACACATCTCCGAGCCCACGAGACT
+
AABBAF>ADBAAGGGGGGGGGGGHHHHFGHDGHHBGHHHGGHHFHHEBFE1BBEGHFBFGGHHHHHHBHEFEEEGFEEFFGGHGHHHF3FGHHFGGHFH3FFFHFGGHFHHGHBEEGEEBHHHHEGFD?C2FFGGDGGG??//FD@GGGH
@M02034:409:000000000-BFKT7:1:1113:5442:9098 1:N:0:28
AAAGTCGAGGTGCCTAAAGTGGCAACCCAGACTAAGGATGAGGT
+
1AAA>@?ADD>>1B1FEFG3BDF0FCGC0AEA1AB1B1F11ACA
@M02034:409:000000000-BFKT7:1:1113:8193:9109 1:N:0:28
AAAGTCGAGGTGCCTAAAGTGGCAACCCAGACTATGGGTGCTGTTGGTGGTGTAGAGCTTCCTGTAGCCGCATGGCGTTCGTACTTAAATATGGAACTAACCATTCCAATTTTCGCTGTCTCTTATACACATCTCCGAGCCCACGAGACT
+
AAAABF3ADBAAGGGGGFGFGFGHHHGGGGGDHHHHHHFFGHHHHHHGGGEFGHHHFHHHHHHHHHHGHGCEGGHHGEEEEFHHHHGHHHFGHHFGHGHFFFGHFGHFFHHGHHGGGFEDGHHHGGFFFFHGHG3DC@G?GGEGGGGGGF
@M02034:409:000000000-BFKT7:1:1113:4318:9110 1:N:0:28
AAAGTCGAGGTGCCTAAAGTGGCAACCCAGACTGGGGTGGGTGTTGGTGGTGTAGAGCTTCCTGTAGCCGCATGGCGTTCGTACTTAAATATGGAACTAACCATTCCAATTTTCGCTGTCTCTTATACACATCTCCGAGCCCACGAGAC
+
A3AAAFBBBBAAGGGGGGGGGC2FBFHGGH2FGGHG2AEE?FGGEH1EFEFFF3GFFGHHFHHGGGGFHGG@EGHHGAEFGEHHHHGEHHFGHDDFEGFCFGHFGHHFGHGFGFGDGD?DHFFHHHGB@GHGGHHFDCG/CCHFGGCAD
@M02034:409:000000000-BFKT7:1:1113:15625:9110 1:N:0:28
AAAGTCGAGGTGCCTAAAGTGGCAACCCAGACTAATAATCATGTTGGTGGTGTAGAGCTTCCTGTAGCCGCATGGCGTTCGTACTTAAATATGGAACTAACCATTCCAATTTTCGCTGTCTCTTATACACATCTCCGAGCCCACGAGACT
+
CCCCCFCCCCABGGGGGGGGGGGHHHHGGHHGHHHGFGHHHHHHHHEGGGEFGHHHHHHHHHHHHHHHHGGEGGHHGGGGGFHHHHHFHHHHHHHHHHHHHHHHHHGHHHHHHHGGGGGHHHHHHHGHFHGHHHHGGCGGGGHGGCGGGH
@M02034:409:000000000-BFKT7:1:1113:16809:9117 1:N:0:28
AAAGTCGAGGTGCCTAAAGTGGCAACCCAGACTGCGCAGTCGGTTGGTGGTGTAGAGCTTCCTGTAGCCGCATGGCGTTCGTACTTAAATATGGAACTAACCATTCCAATTTTCGCTGTCTCTTATACACATCTCCGAGCCCACGAGACT
+
CCCCCFCCCCAAGGGGGGGGGGGHHHHGGHGGHHHGGGGGHGGGGGGGGGEBFGHHHHHHHHHHHHHHHGGEFEHGGFGGFFHHHHHGHHGHHGHHHHHHHHHHHHHHHHHHHHGGGGGFHFHHHHHFHHHHHHDGGGGGGFHFGCCGGE
@M02034:409:000000000-BFKT7:1:1113:14298:9122 1:N:0:28
AAAGTCGAGGTGCCTAAAGTGGCAACCCAGACTCTGACTCCGGTTGGTGGTGTAGAGCTTCCTGTAGCCGCATGGCGTTCGTACTTAAATATGGAACTAACCATTCCAATTTTCGCTGTCTCTTATACACATCTCCGAGCCCACGAGACT
+
CCCCBFCBCCABGGGGGGGGGGGHHHHGGHDFH33DA5A5BEGGGGGGGGAFFGHHHHHHHHHHHHHHHGGEEGHHGGGGGGHHHHHHHHHHHHHHGHHGGHHHHHHHFGHHHGGGGGGHHHHHHHHGFHFHHHHHF?DFGFHGCGGGGG
@M02034:409:000000000-BFKT7:1:1113:19091:9123 1:N:0:28
AAAGTCGAGGTGCCTAAAGTGGCAACCCAGACTAATAATCAGGTTGGTGGTGTAGAGCTTCCTGTAGCCGCATGGCGTTCGTACTTAAATATGGAACTAACCATTCCAATTTTCGCTGTCTCTTATACACATCTCCGAGCCCAC
+
CCCCCFBBCCCCGGGGGGGGGGGHHHHGGHEGH3AF55DGD33DFHFAA2EFABG5BDFG5FFGAAD5AAE0EEA1>EEGEE2?FGHBBFGEDE3@FGGF303B34F44FDGD4>EF//B4BD?4B4BFFBCGDF2?/<B<//F
@M02034:409:000000000-BFKT7:1:1113:25148:9124 1:N:0:28
AAAGTCGAGGTGCCTAAAGTGGCAACCCAGACTCAGAAGCAGGTTGGTGGTGTAGAGCTTCCTGTAGCCGCATGGCGTTCGTACTTAAATATGGAACTAACCATTCCAATTTTCGCTGTCTCTTATACACATCTCCGAGCCCACGAGACT
+
BBBBBFABBBBBGGGGGGGGGGGGHHHEFHDFHHFFDFGGHHFGGGEEEGGFGFFGHFHHHHHHHHGHGGGEEFFFGGGGGGHHHHHFFHHHHGDGFHHHGHBGHBHEHGFHHFEFGFFFHFHHHHHFFHHHFHGHGGGGGGHGGGFGGB
@M02034:409:000000000-BFKT7:1:1113:12733:9129 1:N:0:28
AAAGTCGAGGTGCCTAAAGTGGCAACCCAGACTCAGTGTCAGGTTGGTGGTGTAGAGCTTCCTGTAGCCGCATGGCGTTCGTACTTAAATATGGAACTAACCATTCCAATTTTCGCTGTCTCTTATACACATCTCCGAGCCCACGAGACT
+
BBBBBFBBBBABGGGGGGGGGGGHGHHGGHHGHHHHFHHGGHHHGHGGFGEFFFHHHHHHHHHHHHHGHGGGGGHHGGGGFFHHHHHGHHGHHHFFHHHHHHGHHHHHHHHHHHGGGGFHHHHHHHFHFHBHHHFFDCGDGGHGGGGGGF
@M02034:409:000000000-BFKT7:1:1113:15611:9131 1:N:0:28
AAAGTCGAGGTGCCTAAAGTGGCAACCCAGACTGAGGGGGGGGTTG
+
A?AA>@A3D@2>AFG5GFGGFGGHFHCEAGHDHF3BC222EC<--B
@M02034:409:000000000-BFKT7:1:1113:4226:9131 1:N:0:28
AAAGTCGAGGTGCCTAAAGTGGCAACCCAGACTCAGAATCAGGTTGGTGGTGTAGAGCTTCCTGTAGCCGCATGGCGTTCGTACTTAAATATGGAACTAACCATTCCAATTTTCGCTGTCTCTTATACACATCTCCGAGCCCACGAGACT
+
CCCCCFCCCCBBGGGGGGGGGGGHGHHGGHHGHHHHHHHHHHHHHHFGGGEFGHHHGHHHGHHHHHHFHGGEGGHHGFGGGGHHHHHHHHGHHHHFHHHHHHGHHHHHHHHHHHGGGGGHHHHHHHFHFHHFFHGGFCCCGFHGGFGGGB
@M02034:409:000000000-BFKT7:1:1113:25060:9141 1:N:0:28
AAAGTCGAGGTGCCTAAAGTGGCAACCCAGACTAATATGACTGTTGGTGGTGTAGAGCTTCCTGTAGCCGCATGGCGTTCGTACTTAAATATGGAACTAACCATTCCAATTTTCGCTGTCTCTTATACACATCTCCGAGCCCACGAGACT
+
CCCCCFCCBCBBGGGGGGGGGGGHHHHGGHDFHHHHHFHHHGHHHHHGFGGFFGHHHHHHHHHHHHHHHGGFGGHFGGGGGGGHHHHGHHHHHHHHGHFHHHHHHHHHGHHHHHGGGGGHHHHHHHHHHHHHHHHHFCGGGGGGGCDGGF
@M02034:409:000000000-BFKT7:1:1113:3463:9144 1:N:0:28
AAAGTCGAGGTGCCTAAAGTGGCAACCCAGACTCAGACGCAGGTTGGTGGTGTAGAGCTTCCTGTAGCCGCATGGCGTTCGTACTTAAATATGGAACTAACCATTCCAATTTTCGCTGTCTCTTATACACATCTCCGAGCCCACGAGACT
+
BBBBBFBBBBABFGGGGGGGGGGGGEGFGHHCHFFFBBEFEAEGFH0AFEEBA3BBFFGHFHHHHFFDGGGCFFHFGEEFEFFHHHHGHHFGHHGBGHGHGHDH3FHBGHHHF4E/EAEHGDHHFHHFGHHGHHHGECFCCGEFFCCAD<
@M02034:409:000000000-BFKT7:1:1113:15601:9147 1:N:0:28
AAAGTCGAGGTGCCTAAAGTGGCAACCCAGACTGGGGGGGGGGTTGGTGGTGTAGAGCTTCCTGTAGCCGCATGGCGTTCGTACTTAAATATGGAACTAACCATTCCAATTTTCGCTGTCTCTTATACACATCTCCGAGCCCACGAGACT
+
BBBBBFBBBB?AGGGGGGGGGGGHHHHGFFEFHHGHGGGGFFFFF?FFFFDAA;FBFFFFFFFFFFFFFFFDFFFFFFFFFFFFFFFBFFFFFFBFFFFFFFFFFFFFFFFFFFFFFFFFFFFFFFFF/FFFFFFFFF;=FFEFF;FDDB
@M02034:409:000000000-BFKT7:1:1113:17976:9148 1:N:0:28
AAAGTCGAGGTGCCTAAAGTGGCAACCCAGACTACGAAGGGGGTTGGTGGTGTAGAGCTTCCTGTAGCCGCATGGCGTTCGTACTTAAATATGGAACTAACCATTCCAATTTTCGCTGTCTCTTATACACATCTCCGAGCCCACGAGACT
+
AAAB>BAADDABGGGGGGFEGGFHHHHGGHHGHGHEEHGFEGG0EEGGFGEFGHHGHHGFGHHGGFHFGEGEGGHGGEGGGFHHHHHGGFDGHFHFCFFCGHFHHGFHHHGHHBCFGGFBHFFHHHHHHGFEHGFDAC?/DGHG?DC?.<
@M02034:409:000000000-BFKT7:1:1113:7468:9151 1:N:0:28
AAAGTCGAGGTGCCTAAAGTGGCAACCCAGACTCTGCAGCAGGTTGGTGGTGTAGAGCTTCCTGTAGCCGCATGGCGTTCGTACTTAAATATGGAACTAACCATTCCAATTTTCGCTGTCTCTTATACACATCTCCGAGCCCACGAGACT
+
BBAAAFAABBAAGGGGGGGFGBFFFEGGGHCFHFHF3B3EHA2AFE2B21ABF35FGEGHGFHBEGHGHGC0?ECAEEEGE12GEHF@3@FGHF3FFFBFFHFFFGHFFFBGFF/E?/<3FDG4DDG221BF1FF1/<@/@EGEC?DDDG
@M02034:409:000000000-BFKT7:1:1113:10633:9152 1:N:0:28
AAAGTCGAGGTGCCTAAAGTGGCAACCCAGACTCATCCGCCGGTTGGT
+
CCCCCFCBCCCCGGGGGGGGGGGHHHHGGHDFHH3DA3EFEGGG?F0A
@M02034:409:000000000-BFKT7:1:1113:23786:9153 1:N:0:28
AAAGTCGAGGTGCCTAAAGTGGCAACCCAGACTCAGGGGATGGTTGGTGGTGTAGAGCTTCCTGTAGCCGCATGGCGTTCGTACTTAAATATGGAACTAACCATTCATTTTCGCTGTCTCTTATACACATCTCCGAGCCCACGAGACTCC
+
CCCCCFCCCCAAGGGGGGGGGGGHHHHGGHHGHHHHHHGGGGGHHGGGGGEBBFGHHHHHHHHHHHHHHGGGGGHHGGGGFFFHHHHFHHHHHHHHHHHHHGHHHHFHHHHHGGGFEGHHHHFHHGFHGHHHHGEDGCGFGGGGGGGHHF
@M02034:409:000000000-BFKT7:1:1113:9061:9165 1:N:0:28
AAAGTCGAGGTGCCTAAAGTGGCAACCCAGACTAAGAATAATGTTGGTGGTGTAGAGCTTCCTGTAGCCGCATGGCGTTCGTACTTAAATATGGAACTAACCATTCCAATTTTCGCTGTCTCTTATACACATCTCCGAGCCCACGAGACT
+
BBBBBFBBBAAAGGGGGGGGGGGHGHHG2GEFHFFGBFDGFEFEFGGGGGEFFGHFDGHHFHHGHFHDHGGGFGHHGEGFFGFEHHHGHHFHHEFBGHHHHHHHHHHHFGHHHHGGGGFBHFHHGHGFFGBHFHHHGFCBCGACFGGGGF
@M02034:409:000000000-BFKT7:1:1113:17971:9166 1:N:0:28
AAAGTCGAGGTGCCTAAAGTGGCAACCCAGACTACGACGGGGGTTG
+
CCCDCFBCCCCCGGGGGGGGGGGHHHHGGHHGHDH222AEE0EF0E
@M02034:409:000000000-BFKT7:1:1113:8361:9168 1:N:0:28
AAAGTCGAGGTGCCTAAAGTGGCAACCCAGACTAATCCTAATGTTGGTGGTGTAGAGCTTCCTGTAGCCGCATGGCGTTCGTACTTAAATATGGAACTAACCATTCCAATTTTCGCTGTCTCTTATACACATCT
+
BBBBBFAA?AAAGCEA44B6BBFGHAFGA2FFGHHGF5F55FE55FG2FEEACGFFGGGFFFGFB5F5AEEAAEF1>E0F1BF11F@B3B4@FE33@33@BB3BF4BFBFEHFGEEEGE?BEGGGHFB431B1?
@M02034:409:000000000-BFKT7:1:1113:17784:9169 1:N:0:28
AAAGTCGAGGTGCCTAAAGTGGCAACCCAGACTGTTAAGGGTGTACATCTTCCTGTAGCCGCATGGCGTTCGTACTTAAATATGGAACTAACCATTCCAATTTTCGCTGTCTCTTATACACATCTCCGAGCCCACGAGACTCCTGAGCAT
+
AABBAFAABBBAGGGGGGGFFGGHHHHGDEHGHHHHHHHGHHGEHFGFHHHGHFHHHHHGGGGGGHGGGGGGFFHHHHHHHFHGHFGGHHHHHHHHHGFGGHHHHGEGGGGGHHHHHHHGHHHHHHHEFGGGGHEFCDFCGFHHHBHBH?
@M02034:409:000000000-BFKT7:1:1113:4332:9174 1:N:0:28
AAAGTCGAGGTGCCTAAAGTGGCAACCCAGACTTCTCATCAGGTTGGTGGTGTAGAGCTTCCTGTAGCCGCATGGCGTTCGTACTTAAATATGGAACTAACCATTCCAATTTTCGCTGTCTCTTATACACATCTCCGAGCCCACGAGAC
+
CCCCCFCCCCBCGGGGGGGGGGGHHHHGGHHGHHHHGHHHHHCGEF?FGDBBAFHHHHHHGHHGHGHHHEEEEGHHGGGGFGHHHHHGHHHHHHHGHHGGHHFHHHFHHHHHHHGGGGGEHFHHGHHFGHHGFHHHGCFCGEHGGCDGF
@M02034:409:000000000-BFKT7:1:1113:8371:9184 1:N:0:28
AAAGTCGAGGTGCCTAAAGTGGCAACCCAGACTAATCCTAATGTTGGTGGTGTAGAGCTTCCTGTAGCCGCATGGCGTTCGTACTTAAATATGGAACTAACCATTCCAATTTTCGCTGTCTCTTATACACATCTCCGAGCCCACGAGACT
+
CCCCCFBCCCBBGGGGGGGGGGGHHHHGGHHGHGHGHHHHGGHHHHEGGGEFGHHHHHHHHHHHHHHHHGGFGGHHGGGGGGHHHHHHHHHHHFHFHHHFHHHHHHHHHHHHHHGGGGGHHGHHHHGHHHGHHHFHGFGGGGHGGGCGGF
@M02034:409:000000000-BFKT7:1:1113:17779:9187 1:N:0:28
AAAGTCGAGGTGCCTAAAGTGGCAACCCAGACTGTTAAGGGTGTACATCTTCCTGTAGCCGCATGGCGTTCGTACTTAAATATGGAACTAACCATTCCAATTTTCGCTGTCTCTTATACACATCTCCGAGCCCACGAGACTCCTGAGCAT
+
CDDDDFDDCCBBGGGGGGGGGGGHHHHGGHHGHHHHFFHHFHGGHHHHGHHHHHHHHHHHGGGGFHHGGGGGGGHGHGHHHHHFHGHHHHHHHHHHHHHHHHHHHGGGGGHHHHHHHHHFHHHHHHHGGGGGGHGGFGGGHHHHHHEHH?
@M02034:409:000000000-BFKT7:1:1113:11559:9195 1:N:0:28
AAAGTCGAGGTGCCTAAAGTGGCAACCCAGACTACGAATAATGTTGGTGGTGTAGAGCTTCCTGTAGCCGCATGGCGTTCGTACTTAAATATGGAACTAACCATTCCAATTTTTGCTGTCTCTTATACACATCTCCGAGCCCACGAGACT
+
A?AAADAADDA4FGGGBFGGEGGFFFBEGDHGHHFG?2AEDDEGFHHEFEEFGHHFHHGGGHHHFHHHHFGEEEFFGGGGCEHHGFGHFHHHHHFFGFDFFFFFGEB?GB3FGHG3GFGGHHGGDGFHDFDGCHFDE@DCCEHGGGCGDH
@M02034:409:000000000-BFKT7:1:1113:20037:9197 1:N:0:28
AAAGTCGAGGTGCCTAAAGTGGCAACCCAGACTAATAATAATGTTGGTGGTGTAGAGCTTCCTGTAGCCGCATGGCGTTCGTACTTAAATATGGAACTAACCATTCCAATTTTCGCTGTCTCTTATACACATCTCCGAGCCCACGAGACT
+
BAABBFBBBB>AGGGGGGGFGGGFHHHGGGHGHHHHHHHHHHHHHHHGGGGFFGHFHHHHHGHHHGHHHGGFGGHHGGGGGEHHHHHHHHHHHHHHGHFHHGFHHHHHHHHHHGGCGFGGHGHHGHHHHHFHFHFHFBCFGGHGGCCDDD
@M02034:409:000000000-BFKT7:1:1113:25827:9200 1:N:0:28
AAAGTCGAGGTGCCTAAAGTGGCAACCCAGACTTCGAAGGCTGTTGGTGGTGTAGAGCTTCCTGTAGCCGCATGGCGTTCGTACTTAAATATGGAACTAACCATTCCAATTTTCGCTGTCTCTTATACACATCTCCGAGCCCACGAGACT
+
ABABBFBBBBAAGGGGGGGGGGGHHHHGGHHGHHDFDCFGHGHHGHA2FEEFFBGADGHHFHHHHHFGFFGCGGHEG?EFFGFHHHHHHHFHHHEFHHHHHFFHHGHEGGGHHFGGGFEHBHFGFGHFHHHFGGHBD>CGGGHGG?DGGH
@M02034:409:000000000-BFKT7:1:1113:12875:9201 1:N:0:28
AAAGTCGAGGTGCCTAAAGTGGCAACCCAGACTCCTC
+
CCCCBFCCDCBBGGGGGGGGGGGGHHHGGHHGH33BG
@M02034:409:000000000-BFKT7:1:1113:17330:9207 1:N:0:28
AAAGTCGAGGTGCCTAAAGTGGCAACCCAGACTGATCGGCATGTTGGTGGTGTAGAGCTTCCTGTAGCCGCATGGCGTTCGTACTTAAATATGGAACTAACCATTCCAATTTTCGCTGTCTCTTATACACATCTCCGAGCCCACGAGACT
+
CCCCCFBCCCABGGGGGGGGGGGHHHHGGHHGHHHHHGGGEGHHHHHGGGABFFHHHHHHHHHHHHHHHGG?FGHHGGGGGGHHHHHHHHHHHGBFHHHGHHHHHHHHHHHHHHGGGDGFHFHHHHFHGGFHHHHFG/DCGGHGGGGGGF
@M02034:409:000000000-BFKT7:1:1113:7203:9209 1:N:0:28
AAAGTCGAGGTGCCTAAAGTGGCAACCCAGACTAAGACGGGTGTTGGTGGTGTAGAGCTTCCTGTAGCCGCATGGCGTTCGTACTTAAATATGGAACTAACCATTCCAATTTTCGCTGTCTCTTATACACATCTCCGAGCCCACGAGACT
+
CACCBFCCCBCBGGGGGGGGGGGHHHGGGHHGHHHHHHGFGEEFGHHGEGEFBBGFHFHHGHHHHHHFGGGEGGHFGEGGGGHHHHHHHHHHHHFFGHGGHHGHHHFHHHHHHGGGGGGHHHHHHHHGHFHHBGGHGGGGGGHGGGGGGE
@M02034:409:000000000-BFKT7:1:1113:7214:9224 1:N:0:28
AAAGTCGAGGTGCCTAAAGTGGCAACCCAGACTAAGA
+
CBBCCFCCCCABGGGGGGGGGGGHHHHGGHHGHHHHG
@M02034:409:000000000-BFKT7:1:1113:21717:9229 1:N:0:28
AAAGTCGAGGTGCCTAGAGTGGCAACCCAGACTGTTCATCAGGTTGGTGGTGTAGAGCTTCCTGTAGCCGCATGGCGTTCGTACTTAAATATGGAACTAACCATTCCAATTTTCGCTGTCTCTTATACACATCTCCGAGCCCACGAGACT
+
>AAAAFA1>A>ABGBG1FGFFFGHHHHEGHHGGG1FFHFGDGHGHHGFGGEAA1ABEBGGHFFGFHHBGGGEGEHCEEGGEEHHHHHFHHGHHHBGCGFHHHHHHFBGGHHHG2EEE/EHHGHHGHFFGFBGGFG1CB/<BCGGCC@ACD
@M02034:409:000000000-BFKT7:1:1113:4513:9237 1:N:0:28
AAAGTCGAGGTGCCTAAAGTGGCAACCCAGACTGATATGAATGTTGGTGGTGTAGAGCTTCCTGTAGCCGCATGGCGTTCGTACTTAAATATGGAACTAACCATTCCAATTTTCGCTGTCTCTTATACACATCTCCGAGCCCACGAGACT
+
CBCBBFCBCCAAGGGGGFFFGFFFHHGGEHGEGHFGGHGHGHHHFHGFFGEFFFGHHHHHHHHFGFHEHEEEEFGFEGGGGGHHHHGFHHHHHGFFFHFGFHFHHFGFFHHHHHG?EGEGHHHHHHHHHHHHHGF2DCDCGFHGCD@?AF
@M02034:409:000000000-BFKT7:1:1113:23652:9248 1:N:0:28
AAAGTCGAGGTGCCTAAAGTGGCAACCCAGACTAATAATAGTGTTGGTGGTGTAGAGCTTCCTGTAGCCGCATGGCGTTCGTACTTAAATATGGAACTAACCATTCCAATTTTCGCTGTCTCTTATACACATCTCCGAGCCCACGAGACT
+
CCCCBFBCCCCCGGGGGGGGGGGHHHHGGH2FHFAF55DAGHHHF2AEA2BAA3FA5A3BAFFE5EF5AEEAEEE1>B>FEB2??GH3@GHBF333BFHH3?3BE?F44FFHFEEFFA<FGHHFFHFHHHFFHHGFDDGCFGCEF//AAF
@M02034:409:000000000-BFKT7:1:1113:25370:9251 1:N:0:28
AAAGTCGAGGTGCCTAAAGTGGCAACCCAGACTCAGAAGCATGTTGGTGTTGTTGATCTTCCTGTAGCCGCATGGCGTTCGTACTTAAATAT
+
BBBAADA?>DAAGGGGGGGGGFGHHHHGGADGHF333D33ADAA5D2A22A1B1B5555D5FG5BBDD31A0??F1EBEF1>2?1EG@3BFD
@M02034:409:000000000-BFKT7:1:1113:21685:9251 1:N:0:28
AAAGTCGAGGTGCCTAAAGTGGCAACCCAGACTAAGAAGGATGTTGGTGGTGTAGAGCTTCCTGTAGCCGCATGGCGTTCGTACTTAAATATGGAACTAACCATTCCAATTTTCGCTGTCTCTTATACACATCTCCGAGCCCACGAGACT
+
ABCCBFCCCC?AFGGGGGGGGGGHHHHGGHHGHHFHBDGGBGHGGHHEFGEFGFHHGHHHHHHHHHHFHGGFFGHHGGGGGGHHHHHHHHHHHHFHGHHHHHHHGHHHHHHHHHGGGFGHHHHHFHHHHHGHHHHFFCCCGFHGGGCEGB
@M02034:409:000000000-BFKT7:1:1113:10119:9256 1:N:0:28
AAAGTCGAGGTGCCTAAAGTGGCAACCCAGACTAATACGAAGGTTGGTGGTGTAGAGCTTCCTGTAGCCGCATGGCGTTCGTACTTAAATATGGAACTAACCATTCCAATTTTCGCTGTCTCTTATACACATCTCCGAGCCCACGAGACT
+
BBCCBFCCCBABGGGGGGGGGGGHHGHGGHHGHHGGGHHGHGGHHHFGGGEBFGHFHHHHHHHHHHHHHGGCEGHHGGGGGGHHHHHGHHHHHGHHGHHHHHHHHHHHGHHHHHGGGGGHHHHHHHHHGHHHHHGHGGGGGGHGG/DGGG
@M02034:409:000000000-BFKT7:1:1113:22123:9266 1:N:0:28
AAAGTCGAGGTGCCTAAAGTGGCAACCCAGACTGTTCCTGAGGTTGGTGGTGTAGAGCTTCCTGTAGC
+
BBBBAFBBBBBBGGGGGGGGGGGGHHHGGHHCHHGG55F552BFAG22A1EAAAF5A5BA5BF5A555
@M02034:409:000000000-BFKT7:1:1113:7534:9268 1:N:0:28
AAAGTCGAGGTGCCTAAAGTGGCAACCCAGACTAATACGAAGGTTGGTGGTGTAGAGCTTCCTGTAGCCGCATGGCGTTCGTACTTAAATATGGAACTAACCATTCCAATTTTCGCTGTCTCTTATACACATCTCCGAGCCCACGAGACT
+
BBABBFBBBBAAGGGGGGGGGFGGHHHGGHHGHHHFHHEGGGEHHHGFGEABB3AEGHHGHGHGHHHHHGGEFGHGGGGGGEHHHHHFGHGHHHFHGHHGHHHHHHHGHHHHHHCGGGGHHGHGHHHGFHHHHHGHGCGGGGHGGGGFGH
@M02034:409:000000000-BFKT7:1:1113:23853:9269 1:N:0:28
AAAGTCGAGGTGCCTAAAGTGGCAACCCAGACTCAGAATAATGTTGGTGGTGTAGAGCTTCCTGTAGCCGCATGGCGTTCGTACTTAAATATGGAACTAACCATTCCAATTTTCGCTGTCTCTTATACACATCTCCGAGCCCACGAGACT
+
BBCCBFCCCCABGGGGGGGFGGGHHGHGGHHGGHHHGHHHGHHHHHEFFGEFFGGFHHHHHHHHHGHHHGGFGGGFG?EFEEGHHHHHHHHHHHEGHHHHHFFHHFHFHHHHHHGGGGGFHFHHHHHGHHHHHHHFFDGGGGFGGGGCCD
@M02034:409:000000000-BFKT7:1:1113:13445:9269 1:N:0:28
AAAGTCGAGGTGCCTAAAGTGGCAACCCAGACTCAGCAGAATGTTG
+
DDDDDFCCCDBBGGGGGGGGGGGHHHHGGHHGHFAG35AB3DB55F
@M02034:409:000000000-BFKT7:1:1113:27134:9272 1:N:0:28
AAAGTCGAGGTGCCTAAAGTGGCAACCCAGACTGGGGTGGCGGTTGGTGGTGGAGAGCTTCCTGTAGCCGCATGGCGTTCGTACTTAAATATGGAACTAA
+
>>>A3BAA@>>AGGFEFFAEBFCCC4AACGHEFHHCE2AE2EE0AEE1AE111B?BE1FF3GHFFFF43?/>?EH1>?EAE/F/FGDDDGB4FFBE?32C
@M02034:409:000000000-BFKT7:1:1113:18205:9276 1:N:0:28
AAAGTCGAGGTGCCTAAAGTGGCAACCCAGACTAAGACTGGGGTTGGTGGTGTAGAGCTTCCTGTAGCCGCATGGCGTTCGTACTTAAATATGGAACTAACCATTCCAATTTTCGCTGTCTCTTATACACATCTCCGAGCCCACGAGACT
+
CCCCCFBBCCBBGGGGGGGGGGGHHHHGGHHGHHHHBGHHHFGGGCEFG?EFFBGBAFHHHHHHHFHGHGGEFFFCFEFFFEGHHHHHHHHHHGFDGFHHFGFGHGHFFGGHHFEGFEDFGFHHHHHGGGGGHHHGCCCFGGHGGGGGFF
@M02034:409:000000000-BFKT7:1:1113:23954:9281 1:N:0:28
AAAGTCGAGGTGCCTAAAGTGGCAACCCAGACTGCTAATACGGTTGGTGGTGTAGAGCTTCCTGTAGCCGCATGGCGTTCGTACTTAAATATGGAACTAACCATTCCAATTTTCGCTGTCTCTATACACATCTCCGAGCCCACGA
+
A?AAADAABDA?FGFGAGGFFGEHHDGGFF2FHFHHC5BGGHGBFEGEE?1AA3DGHHHHHHHHHEG5GEG0?>GFGGGGGG2FFGHGBGHHHH@FGGBEGHHGFFFBGFGHHEEDEEFFGFH?DFBGF22?FB?EC?CCFHF/<
@M02034:409:000000000-BFKT7:1:1113:23161:9287 1:N:0:28
AAAGTCGAGGTGCCTAAAGTGGCAACCCAGACTACGCCTTCGGTTGGTGGTGTAGAGCTTCCTGTAGCCGCATGGCGTTCGTACTTAAATATGGAACTAACCATTCCAATTTTCGCTGTCCTTATACACATCTCCGAGCCCACGAGACTC
+
CDDDCFCCCCBCGGGGGGGGGGGGGDHGGHHGHHHGGGHGHHGGGGGGGGABBFGGHHHHHHHHHHHHHGGGGGHHGGGGGFHHHHHHHHHHHFGHHHHHHHGHHHHHHGHHHGGGGGGHHHHGHHEHHHHGHHHGCGFCGGGGGGGGFG
@M02034:409:000000000-BFKT7:1:1113:7637:9288 1:N:0:28
AAAGTCGAGGTGCCTAAAGTGGCAACCCAGACTACGAATCATGTTGGTGGTGTAGAGCTTCCTGTAGCCGCATGGCGTTCGTACTTAAATATGGAACTAACCATTCCAATTTTCGCTGTCTCTTATACACATCTCCGAGCCCACGAGACT
+
BBACCFCABCBBGGGGGGGGGGGHHHHGGGHGHHHFEGHGFHHHHHHFGGGFFFGDFHHHHHHHHHHHHGGEFGHHGGGGGEGHHHHHHGHHHHFFFHHGFHHHHHHFFGHHHDEGGGGHHHHHHHHHFHHHHHHFF?DCFGHGGCCFGF
@M02034:409:000000000-BFKT7:1:1113:25281:9291 1:N:0:28
AAAGTCGAGGTGCCTAAAGTGGCAACCCAGACTCATACGGCGGTTGGTGGTGTAGAGCTTCCTGTAGCCGCATGGCGTTCGTACTTAAATATGGAACTAACCATTCCAATTTTCGCTGTCTCTTATACACATCTCCGAGCCCACGAGACT
+
CCCCCFDCCDBBGGGGGGGGGGGHHHHGGHHGHHHHHHHGGGGEEFG1FG1B?@FFGFGHFHGHHFBEGFC/EEHBE>E/EEFGGGDGGHHDFHBGFGFH2FGGHDGGHHGHHFD/?EEEHFGHFH2FHHFBGG=DDCG?DGECCCC?.<
@M02034:409:000000000-BFKT7:1:1113:27123:9292 1:N:0:28
AAAGTCGAGGTGCCTAAAGTGGCAACCCAGACTAGTGTGGCGGTTGGTGGTGTAGAGCTTCCTGTAGCCGCATGGCGTTCGTACTTAAATATGGAACTAACCATTCCAATTTTCGCTGTCTCTTATACACATCTCCGAGCCCACGAGAC
+
CCCCCFABCCBCGGGGGGGGGGGHHHHGGHHGH335D5D22AFEGGGGGGFFGHHHHGHHHHHHHHHHHGGGEGHHGGGGGGHHHHHHHHHHHHHHGHGHHHHHHHHHGHHHHHGFGGGHHHHHHHFFGHHHHHGFGCGGGGHGGGGGG
@M02034:409:000000000-BFKT7:1:1113:10084:9305 1:N:0:28
AAAGTCGAGGTGCCTAAAGTGGCAACCCAGACTAATAAGAATGTTGGTGGTGTAGAGCTTCCTGTAGCCGCATGGCGTTCGTACTTAAATATGGAACTAACCATTCCAATTTTCGCTGTTCTTATACACATCTCCGAGCCCACGAGACTC
+
BBBBBFBBBBABFGGGGGGGGGFHHGHGGEEFHHGGEGGH5GHHHGGEFGEFGGGGHHHHHHHGHHHHHGGGGGHHGGGGGFHHGHHHHHHHHGHHHHHGGHGHHHGHHHHHHHGGGGGHHHHHHFFHHGHGHHGGFGCDEHGGGGGGHF
@M02034:409:000000000-BFKT7:1:1113:10835:9306 1:N:0:28
AAAGTCGAGGTGCCTAAAGTGGCAACCCAGACTTCGTTTGGTGTTGGTGGTGTAGAGCTTCCTGTAGCCGCATGGCGTTCGTACTTAAATATGGAACTAACCATTCCAATTTTCGCTGCTCTTATACACATCTCCGAGCCCACGAGACTC
+
CBCCCFCBBCCCGGGGGGGGGGGHHGHGGGHGHHHFFHGGGHGHGHHGGGGFHHHHHHHHHHHHHHHHHGGFGGHHGGGGGGHHHHHHGHHHHHHHHHGGHHHHHHHHHHHHHHGGGGGHHHHHHGFHGGHHHGGGCGGGGHGGGGGGHH
@M02034:409:000000000-BFKT7:1:1113:7633:9307 1:N:0:28
AAAGTCGAGGTGCCTAAAGTGGCAACCCAGACTACGAATCATGTTGGTGGTGTAGAGCTTCCTGTAGCCGCATGGCGTTCGTACTTAAATATGGAACTAACCATTCCAATTTTCGCT
+
BAABBF@B3D2AFGGGGGGGGGGHFHHGGH2FFB3EAFCEDGHHHGAEFAEAF3G5BFFCGFFH5GFFHGE@EEHAEBEAEEFGHFHFGFHFFHGHFGEGHFFHGGHGHGHHHHGGG
@M02034:409:000000000-BFKT7:1:1113:8670:9308 1:N:0:28
AAAGTCGAGGTGCCTAAAGTGGCAACCCAGACTCAGAAGCAGGTTGGTGGTGTAGAGCTTCCTGTAGCCGCATGGCGTTCGTACTTAAATATGGAACTAACCATTCCAATTTTCGCTGTCTCTTATACACATCTCCGAGCCCACGAGAC
+
BBBBBFBBBBABGGGGGGGGFGGFGGFG2FGGHHHHHHHHFGHHHFEFEGEFFFGFFHHHHCHFGHHHFGGFGGHHGGGGGFBHHHGFGHHHH3B3GHFGHGBBHFHHFHGHHGGGGEFHHHHHHGGGHHGHHHGHGGGGGGHGGGGGG
@M02034:409:000000000-BFKT7:1:1113:26023:9317 1:N:0:28
AAAGTCGAGGTGCCTAAAGTGGCAACCCAGACTCTGGGGGGGGTTG
+
CCCCCFCBCCBBGGGGGGGGGGGHHHHGGHHGHGHHGHGEGCFF-@
@M02034:409:000000000-BFKT7:1:1113:13449:9319 1:N:0:28
AAAGTCGCGGTGCCTAAAGTGGCAACCCAGACTGAGAAGAATGTTGGTGGTGTAGAGCTTCCTGTAGCCGCATG
+
A?AA>DA3>22AEGGBFAFFFD2FGH2EFHHEFH3F5FFBGFAFGHEAFDA1B3BBGFHEHFHH5GGGHEC0E?
@M02034:409:000000000-BFKT7:1:1113:10832:9324 1:N:0:28
AAAGTCGAGGTGCCTAAAGTGGCAACCCAGACTTCGTTTGGTGTTGGTGGTGTAGAGCTTCCTGTAGCCGCATGGCGTTCGTACTTAAATATGGAACTAACCATTCCAATTTTCGCTGCTCTTATACACATCTCCGAGCCCACGAGACTC
+
A?A?AFBBBBAAGFGGGBGGFFGHFHHGDGGFHHGGHHGGAFFHEF2EFGEBAFDA5EGGHFHHHHHHHGCEEGHHGGGGGGFHEHGFHH4GHFFFFFFFGHHHFHGFFFGHHEEEGGGHHGHFHFHFFGGHHGGDCGG@F<FC/@GGHH
@M02034:409:000000000-BFKT7:1:1113:21283:9329 1:N:0:28
AAAGTCGAGGTGCCTAAAGTGGCAACCCAGCTTCATAAG
+
CCCCCFCCCCCCGGGGGGGGGGGHHHHGGG23B55D555
@M02034:409:000000000-BFKT7:1:1113:15004:9330 1:N:0:28
AAAGTCGAGGTGCCTAAAGTGGCAACCCAGACTACTACTCAGGTTGGTGGTGTAGAGCTTCCTGTAGCCGCATGGCGTTCGTACTTAAATATGGAACTAACCATTCCAATTTTCGCTGTCTCTTATACACATCTCCGAGCCCACGAGACT
+
CCCCCFCCCCAAGGGGGGGFGGGGHHHGGHGGHHHFEEHHHCFGDFEGGGEBAFHFFGHHHHHHHGHGHGGGGGHHGGGGGGHHHHHGHHHHHEGFCHHEHHHHHHHHGHHHHHGGGEGBHFHHHHHG3GFHHHHHDCGCCGHGGDGDDF
@M02034:409:000000000-BFKT7:1:1113:4469:9331 1:N:0:28
AAAGTCGAGGTGCCTAAAGTGGCAACCCAGACTGCGCCGACGGTTGGTGGTGTAGAGCTTCCTGTAGCCGCATGGCGTTCGTACTTAAATATGGAACTAACCAT
+
AAAAAFAADD1>GGGF11FGGGGFFCHGGHGGHCGFEEGCEE?//EEA/A?FGFHHG1GHFFHHGFGBF?//?EG0EEEEFF0/?GGFHHFFFDB<FCF1F01<
@M02034:409:000000000-BFKT7:1:1113:4487:9331 1:N:0:28
AAAGTCGAGGTGCCTAAAGTGGCAACCCAGACTGCGC
+
CCCCCFCCCCBCGGGGGGGGGGGHGHHGGHHGH3BEG
@M02034:409:000000000-BFKT7:1:1113:15223:9332 1:N:0:28
AAAGTCGAGGTGCCTAAAGTGGCAACCCAGACTAAT
+
BBBBBFBBBBABGGGGGGGGGGGHHHHGGHHGH335
@M02034:409:000000000-BFKT7:1:1113:13443:9337 1:N:0:28
AAAGTCGAGGTGCCTAAAGTGGCAACCCAGACTGAGAAGAATGTTGGTGGTGTAGAGCTTCCTGTAGCCGCATGGCGTTCGTACTTAAATATGGAACTAACCATTCCAATTTTCGCTGTCTCTTATACACATCTCCGAGCCCACGAGACT
+
CCCCCFCCCCBBGGGGGGGGGGGHHHHGGHHGHHHHGHHGHGHHHHGGGGEBFFHHHHHHHHHHHHHHHGGGFGHHGGGGGGHHHHHHHHHHHHGHHHHHHHHHHHGHHHHHHHGGGGGHHHHHHHHHHHGHGHHFGFCGGGHGGGGGGF
@M02034:409:000000000-BFKT7:1:1113:6048:9338 1:N:0:28
AAAGTCGAGGTGCCTAAAGTGGCAACCCAGACTAATCAGAAGGTTGGTGGTGTAGAGCTTCCTGTAGCCGCATGGCGTTCGTACTTAAATATGGAACTAACCATTCCAATTTTCGCTGTCTCTTATACACATCTCCGAGCCCACGAGAC
+
CCCCCFCCCCCDGGGGGGGGGGGGHHHGGHHGH3EGDGHHHHHGHEEEFGEFGHHFHHHHHHHHGFHGHEFEGGHHFEGGGGHHHHHGHHHGGHFFFHGGGHHHHHHGHHHHHFGGGGGHHHHHGHHHEFGGHHHFECC>DGHGGGGGG
@M02034:409:000000000-BFKT7:1:1113:14193:9343 1:N:0:28
AAAGTCGAGGTGCCTAAAGTGGCAACCCAGACTAATACTTCTGTTGGTGGTGTAGAGCTTCCTGTAGCCGCATGGCGTTCGTACTTAAATATGGAACTAACCATTCCAATTTTCGCTGTCTCTTATACACATCTCCGAGCCCACGAGACT
+
CCCCCFBCCCBCGGGGGGGGGGGHHGHGGHHGHHHHHHHHHHHGHHHGGGGFGHHHHGHHHHHHHHHHHGGEFGHHGGGGGGHHHHHHHHHHHGHHHHGHHHHHHHHHHHHHHHGGGGGHHHHHGHHHFHHHHHHHGCGCGGHGGFGGDH
@M02034:409:000000000-BFKT7:1:1113:10366:9345 1:N:0:28
AAAGTCGAGGTGCCTAAAGTGGCAACCCAGACTACGAATAATGTTGGTGGTGTAGAGCTTCCTGTAGCCGCATGGCGTTCGTACTTAAATATGGAACTAACCATTCCAATTTTCGCTGTCTCTTATACACATCTCCGAGCCCACGAGACT
+
BBBBAFB@DBAACFFGBGDGGGGHGHFGFA2FHGFABB2F5DGFFGAEFG1BF3GGFHHHGCHHHHHFHGGEGGHFEGGFGFHGHHHHHHGHHFBGGHGHFHHHGGDDHGHHHHGGFEGFGFHHDGF22G1GGGDDD@C<CGHGGCG?AF
@M02034:409:000000000-BFKT7:1:1113:26984:9349 1:N:0:28
AAAGTCGAGGTGCCTAAAGTGGCAACCCAGACTCAGCATCTTGTTGGTGGTGTAGAGCTTCCTGTAGCCGCATGGCGTTCGTACTTAAATATGGAACTAACCATTCCAATTTTCGCTGTCTCTTATACACATCTCCGAGCCCACGAGAC
+
CCCCCFABBCBCGGGGGGGGGGGHGHHGGHHGHFBGFHHH5GHHHHEGGGEFGHHHHHHHHHHHHHHHHGGGGGHHGGGGGGHHHHHHHHHFHHFHHHGHHHGHHHHHHHHHHHGGGGGGHHHHHHHHHHGHHHGHG/DCGGHGGFGGF
@M02034:409:000000000-BFKT7:1:1113:10322:9349 1:N:0:28
AAAGTCGAGGTGCCTAAAGTGGCAACCCAGACTCCGTCTCAGGTTGGTGGTGTAGAGCTTCCTGTAGCCGCATGGCGTTCGTACTTAAATATGGAACTAACCATTCCAATTTTCGCTGTCTCTTATACACATCTCCGAGCCCACGAGACT
+
CBCCCFCCCCBBGGGGGGGFGGGHGHHGGH2FHHHEHHFHHFBGHFEEFCABFFFGHHHHHHHHHHHHHGGGGGHHGEGGGGHHHHHGFHHGHHBGHHHHHHHHHHHGGHHHHHGGGGGHHHHHHHHFFHHGHGHHGCGGGGHGGGGGGF
@M02034:409:000000000-BFKT7:1:1113:15253:9350 1:N:0:28
AAAGTCGAGGTGCCTAAAGTGGCAACCCAGACTGGTCAGGGGGTTGGTGGTGTAGAGCTTCCTGTAGCCGCATGGCGTTCGTACTTAAATATGGAACTAACCATTCCAATTTTCGCTGTCTCTTATACACATCTCCGAGCCCACGAGACT
+
CCCBCFCCCCCCGGGGGGGGGGGHHHHGGHHGHHHHHFHGGFGGGGGGGGEFFHHHHHHHHHHHHHHHHGGGGGHHGGGGGFGHHHHHHHHHHHHGHHHHHHHHHHHHHHHHHHGGGGGHHHHHGHHHHHGHHHHHGCGGGGGGGCGDGH
@M02034:409:000000000-BFKT7:1:1113:10752:9359 1:N:0:28
AAAGTCGAGGTGCCTAAAGTGACAACCCAGACTAATAAGAAGGTTGGTGGTGTAGAGCTTCCTGTAGCCGCATGGCGTTCGTACTTAAATATGGAACTAACCATTCCAATTTTCGCTGTCTCTTATACAC
+
>1AA1BA>>>AAGGGBGG1AFADFGHCGGGHGHCBGGGFGAGHFHGEEAE/BFGEGHHHHHHHHGHHGFEE@E?GHGGGGGGHEGHHHFFFFHHHBHHFF@FGHHGFGFHFHH2EFFGEFHG>BBGE22B
@M02034:409:000000000-BFKT7:1:1113:26219:9361 1:N:0:28
AAAGTCGAGGTGCCTAAAGTGGCAACCCAGACTAGTAATAAGGTTGGTGGTGTAGAGCTTCCTGTAGCCGCATGGCGTTCGTACTTAAATATGGAACTAACCATTCCAATTTTCGCTGTCTCTTATACACATCTCCGAGCCCACGAGACT
+
BBBBBFABBBABGGGGGGGGGGGHHHHGGDCFGHCHFBGFFHBAFH?FG?BBFGHFHHHHEHHGHHHGHGGGFGHHGEFGGGGHHHHFGGGGHFGBGHHHHHHHHHHHGGHHHHGGGDEFFHHHHHHGHHHHGHHGD?DBCFHGG/@DGF
@M02034:409:000000000-BFKT7:1:1113:24785:9368 1:N:0:28
AAAGTCGAGGTGCCTAAAGTGGCAACCCAGACTAATGAGCATGTTGGTGGTGTAGAGCTTCCTGTAGCCGCATGGCGTTCGTACTTAAATATGGAACTAACCATTCCAATTTTCGCTGTCTCTTATACACATCTCCGAGCCCACGAGACT
+
BBBBBFBBBBAAGGGGGGGGFGGFFHHGGHHGHHHH55DD33FHGFGGGGABFGFGHHHHGHHHHHHHHGGEEGHEGGGGGGHHHHGHHHHHHHDHFHGHHHGHFHEHHHHHHHFGGGGGHHGHHHHHHGHHGHFBF/B/CCHEGGGGGH
@M02034:409:000000000-BFKT7:1:1113:24570:9371 1:N:0:28
AAAGTCGAGGTGCCTAAAGTGGCAACCCAGACTAGTAAGCAGGTTGGTGGTGTAGAGCTTCCTGTAGCCGCATGGCGTTCGTACTTAAATATGGAACTAACCATTCCAATTTTCGCTGTCTCTTATACACATCTCCGAGCCCACGAGACT
+
CCCCCFCCCCBCGGGGGGGGGGFHHHHGGHHGHHHHHHHHHHHHHHFGGGEFGHGHHHHHHHHHHHHGHGGEGGHHGEFGGGHHHHHHHHHHHHGHHHHHHHHHHHGHHHHHHHGGGGGHHHHHHHHHHHHHHHHHGCGCGGHGGGGGGF
@M02034:409:000000000-BFKT7:1:1113:8741:9371 1:N:0:28
AAAGTCGATGTGCCTCAAGTGGCAACCCAGACTCCGACTTCTGTTGGTGGTGTAGAGCTTCCTGTAGCCGCATGGCGTTCGTACTTAAATATGGAACTAACCATTCC
+
>AAA>@AA1D1DFBG11BFDBGAB1GFEGA0FGHHGEECFHHHFHB/A/?EFGB121DFCGGHFGBGF1EE>EEGGGGECEAB/FG21F2BGH11BBE@BFB1B12>
@M02034:409:000000000-BFKT7:1:1113:22547:9372 1:N:0:28
AAAGTCGAGGTGCCTAAAGTGGCCACCCAGACTCAGTCGTCTGTTGGTGGTGTAGAGCTTCCTGTAGCCGCATGGCGTTCGTACTTAAATATGGAACTAACCATTCCAATTTTCGCTGTCTCTTATACACATCTCCGAGCCCACGAGACT
+
CCCCCFBCCCBBGGGGGGGGGGGHHGHGGHHGHHHHFHGGGHGHHHGGGGEFGGHHHHHHHHHHHHHHHGGEGGHHGGGGGGHHHHHHHHHHHHGHGHHHHHHHHHHHGHHHHHGGGGGGHHHHHHHHHFHHHHGHGGGGGGHGGFGGGF
@M02034:409:000000000-BFKT7:1:1113:8722:9372 1:N:0:28
AAAGTCGAGGTGCCTAAAGTGGCAACCCAGACTCCGACTTCTGTTGGTGGTGTAGAGCTTCCTGTAGCCGCATGGCGTTCGTACTTAAATATGGAACTAACCATTCCAATTTTCGCTGTCTCTTATACACATCTCCGAGCCCACGAGACT
+
BBBCBFCCCCBCGGGGGGGGGGGHHHHGGHHGHHHGEEGGHHHHHHHGGGEBBBGHHHHHHHHGHHHHHGGGGGHHGGGGGGHHHHGHHHHHHHHHHHHHHHHHHHHGHHHHHHGGGGGHHHHHHHGHFHGHHHHHGCGDGGHGGFGGGG
@M02034:409:000000000-BFKT7:1:1113:9712:9373 1:N:0:28
AAAGTCGAGGTGCCTAAAGTGGCAACCCAGACTAAGAATGGGGTTGGTGGTGTAGAGCTTCCTGTAGCCGCATGGCGTTCGTACTTAAATATGGAACTAACCATTCCAATTTTCGCTGTCTCTTATACACATCTCCGAGCCCACGAGACT
+
AAA>AFABBBABGGGGGGGGGFFFHHHFGADFHHHHGEAFFF?EEC0F1A1BBGHFFGHHGHHHHHHHHGGGGGHHGGGGGGHHHHFFHHFHHGGHHHFHHHHHHHHH4FGHHHGGGCGFFHHHGHGFBFGHFHHHG/D?BFHGGGGGGF
@M02034:409:000000000-BFKT7:1:1113:10738:9377 1:N:0:28
AAAGTCGAGGTGCCTAAAGTGACAACCCAGACTAATAAGAAGGTTG
+
BCCCCFBCCCCCGGGGGGGGGFHHHHGGGHHGHF3BEAAA53BGGH
@M02034:409:000000000-BFKT7:1:1113:20421:9379 1:N:0:28
AAAGTCGAGGTGCCTAAAGTGGCAACCCAGACTAGTACGCCTGTTGGTGGTGTAGAGCTTCCTGTAGCCGCATGGCGTTCGTACTTAAATATGGAACTAACCATTCCAATTTTCGCTGTCTCTTATACACATCTCCGAGCCCACGAGACT
+
ABBBBFBBBBABGGGGGGGGGGGGHHHGFHHGHH3GGHFEEGHFHHEFGGGFAFGBGHHHFFGHHGHFHGGEEGHFGGGGGGHHEHH3FGHFGB3@FHHHHHHHHHHHFGHHHGGGGEGFFHHFHHHGDGGHGGGDF?FFCGEC?CDDGF
@M02034:409:000000000-BFKT7:1:1113:13184:9390 1:N:0:28
AAAGTCGAGGTGCCTAAAGTGGCAACCCAGACTGCTACGCAGGTTGGTGGTGTAGAGCTTCCTGTAGCCGCATGGCGTTCGTACTTAAATATGGAACTAACCATTCCAATTTTCGCTGTCTCTTATACACATCTCCGAGCCCACGAGACT
+
CCCCCFCCCCCCGGGGGGGGGGGHHHHGGHCFHHHHFHGGEGCHHHCGGGEFGHHGHHHHHHHHHHHFHGGEGGHHGGGGGFHHHHHGHHHHHHHFHHHHHHGHHHGGHHHHHHGGGGGGHHHHHHHHHHFFFHHGECGGGGHGGGGGGH
@M02034:409:000000000-BFKT7:1:1113:4825:9395 1:N:0:28
AAAGTCGAGGTGCCTAAAGTGGCAACCCAGA
+
AAAAAF>1>AAAGFG111B3B1AFEAAA0FC
@M02034:409:000000000-BFKT7:1:1113:7423:9398 1:N:0:28
AAAGTCGAGGTGCCTAAAGTGGCAACCCAGACTACTAATAATGTTGGTG
+
AAAAAFAADD1>1FGGFDGAG1EGHHFCFCE0GHHBGBGFHFHHHF//B
@M02034:409:000000000-BFKT7:1:1113:19255:9403 1:N:0:28
AAAGTCGAGGTGCCTAAAGTGGCAACCCAGACTCCTGATAGGGTTGGTGGTGTAGAGCTTCCTGTAGCCGCATGGCGTTCGTACTTAAATATGGAACTAACCATTCCAATTTTCGCTGTCTCTTATACACTCTCCGAGCCCACGAGACT
+
CCCCCFABBBCCGGGGGGGGGGGHHHHGGGHGHHBGG5F5BFGHHGGGGCEFGFHHHHHHHHHHHHHHHGGEGGHHGGGGGGHHHHHEHFHHHBFGFHHFFHHHHHHFGG3FHGEGGGGHHHHHFHHHGHHHGHHGCGGGF/CDFGGGF
@M02034:409:000000000-BFKT7:1:1113:25776:9406 1:N:0:28
AAAGTCGAGGTGCCTAAAGTGGCAACCCAGACTCCTTCTCCTGTTGGTGGTGTAGAGCTTCCTGTAGCCGCATGGCGTTCGTACTTAAATATGGAACTAACCATTCCAATTTTCGCTGTCTCTTATACACATCTCCGAGCCCACGAGACT
+
CCCCCFCCCCABGGGGGGGGGGGHGHHGGHGFHHFHHFHHFHFGGFAFFFEBAGHDGGHHFHHHHFFFHGGGGGHHGEGGGGHHHHHGHHGHHHGFHHHHHHHHHHHHHHHHHHCGG??DDGHHGHHDEGHHHHEHG/DGGEHGG?@ADD
@M02034:409:000000000-BFKT7:1:1113:26203:9414 1:N:0:28
AAAGTCGAGGTGCCTAAAGTGGCAACCCAGACTGGGTCGGGGGTTGGTGGTGTAGAGCTTCCTGTAGCCGCATGGCGTTCGTACTTAAATATGGAACTAACCATTCCAATTTTCGCTGTCTCTTATACACATCTCCGAGCCCACGAGACT
+
BBCBBFCCBBAAGGGGGGGGGGGHHHHGGHHGHHHHGHGGGGGGGGGEGG1BFGHHHHHHHHHHHHHGHGGEEGGGFEEGFFFHHHHHGHHHHHGFFHHHHHFHHHFGHHHHHFGGGGGGHHHHHHGGHGFHHHGHGCGCCFHGGGGGGG
@M02034:409:000000000-BFKT7:1:1113:11320:9417 1:N:0:28
AAAGTCGAGGTGCCTAAAGTGGCAACCCAGACTACTAATAAGGTTGGTGGTGTAGAGCTTCCTGTAGCCGCATGGCGTTCGTACTTAAATATGGAACTAACCATTCCAATTTTCGCTGTCTCTTATACACATCTCCGAGCCCACGAGACT
+
BBCCBFCBCCABGGGGGGGGGGGHHHHGGHGGHHHHFGHHHHGHHHGGGGABFGHHHHHHGGHHHHHHHGGGGGHHGGGGGGHHHHHHHHHHHHHHHHHHHHHHHHHHHGHHHHGGGGGHHHHHHHHHFHGHHHHFGCGGGEHGGGGGGH
@M02034:409:000000000-BFKT7:1:1113:12169:9428 1:N:0:28
AAAGTCGAGGTGCCTAAAGTGGCAACCCAGACTGGTGGGGGGGTTGGG
+
BBBCCFBBBCBCGGGGGGGGGGGHHHHGGHGGCH25BE2EE/CD-@-:
@M02034:409:000000000-BFKT7:1:1113:25799:9429 1:N:0:28
AAAGTCGAGGTGCCTAAAGTGGCAACCCAGACTCATGATAAGGTTGGTGGTGTAGAGCTTCCTGTAGCCGCATGGCGTTCGTACTTAAATATGGAACTAACCATTCCAATTTTCGCTGTCTCTTATAC
+
1AAAAFAADD>AGGGGGGBGGFGFHAAFAFEA1F11AG2F2AAGGE/EAAAAB11AEHD1AGHFADFDGGG/>EGCEEEGEEHEGHFH1GE2BD1B1BGHHHHHHHH2BFF2EF?EEFEH2G2E>F2>
@M02034:409:000000000-BFKT7:1:1113:3462:9431 1:N:0:28
AAAGTCGAGGTGCCTAAAGTGGCAACCCAGACTCGTGGTGAGGTTGGTGGTGTAGAGCTTCCTGTAGCCGCATGGCGTTCGTACTTAAATATGGAACTAACCATTCCAATTTTCGCTGTCTCTTATACACATCTCCGAGCCCACGAGACT
+
ABAAAFBBBBABGGGGGGGGGGGFHGHGGHGGHF2FGGBFAFFG2FA1AEEEF3F555BG5FGHB5B5EEE0EEH1>B@EEEB?1FFGGEFEGD33BGDE303GF4F4BGFGHDE/????43BGFHBBDCHGHHHB?//B?AFC@/<ADG
@M02034:409:000000000-BFKT7:1:1113:10834:9441 1:N:0:28
AAAGTCGAGGTGCCTAAAGTGGCAACCCAGACTATTCAGTCGGTTGGTGGTGTAGAGCTTCCTGTAGCCGCATGGCGTTCGTACTTAAATATGGAACTAACCATTCCAATTTTCGCTGTCTCTTATACACATCTCCGAGCCCACGAGACT
+
CCCCCFCCCCCCGGGGGGGGGGGHHHHGGHHGHHHHHHFHHGGGGGFGGGEFFFGFHHHHHHHHHHHHHGGEGGHHGGGGGFHHHHHHHHHHHHHHHHHHGHFHHHHHHHHHHHGEGGGGHGHHHHHHHHHHHHHHGGGGGGHGGGGGGG
@M02034:409:000000000-BFKT7:1:1113:14605:9445 1:N:0:28
AAAGTCGAGGTGCCTAAAGTGGCAACCCAGACTGGGGGGTGGGTTGGTGGTGTAGAGCTTCCTGTAGCCGCATGGCGTTCGTACTTAAATATGGAACTAACCATTCCAATTTTCGCTGTCTCTTATACACATCTCCGAGCCCACGAGACT
+
AAABAFAABDBAGGGGEBFGFFGFGG4EGHHGGH2AEFG/>@D/?<CDGG?FGFGDGFHB1GHHHFDFGGGDDGHHFCDEA.CGHHFGFHFHHHGCGG00;CBGHGBCHBGFGGGDDGGGBBFGFGB9BBFFBB;:AD-@D.AEFFFFFF
@M02034:409:000000000-BFKT7:1:1113:10320:9446 1:N:0:28
AAAGTCGAGGTGCCTAAAGTGGCAACCCAGACTAATAATGCGGTTGGTGGTGTAGAGCTTCCTGTAGCCGCATGGCGTTCGTACTTAAATATGGAACTAACCATTCCAATTTTCGCTGTCTCTTATACACATCTCCGAGCCCACGAGACT
+
BBCCCFCCCCAAGGGGGGGGGGGHHHHGGGHFHHFFDFGBHEGGGGGGGCGFAFGHHHHHGGHGHHGHHGGFGGHHGGGGGGHHHHHHHHHHHGGHHHGGHHHHHHHHEGHHHHGGGGGHHHHHHHHHGHHHHHHHGCCCCFHGGGFGGH
@M02034:409:000000000-BFKT7:1:1113:3453:9448 1:N:0:28
AAAGTCGAGGTGCCTAAAGTGGCAACCCAGACTCGTGGTGAGGTTG
+
A?AAAF?ADD1>FFGFFGGGGGGHHGFFGHH0G1AABEBF10F0FF
@M02034:409:000000000-BFKT7:1:1113:4968:9449 1:N:0:28
AAAGTCGAGGTGCCTAAAGTGGCAACCCAGACTACGTATGGGGTTGGTGGTGTAGAGCTTCCTGTAGCCGCATGGCGTTCGTACTTAAATATGGAACTAACCATTCCAATTTTCGCTGTCTCTTATACACATCTCCGAGCCCACGAGACT
+
BBBBAFAADB?ABGGGGFGFGGAGGHHGGECEHCHABFFGFFEGGCAEFG1BABDFHHHHHHHGHGHGHEEEFGHGEEEFEEGHHHHEHHGHHHGHHHHGHHGHHHHGHGHHHGE/EGEGHHHHGHHHFHHHHHHFECGGGGHGGCGGGE
@M02034:409:000000000-BFKT7:1:1113:21836:9459 1:N:0:28
AAAGTCGAGGTGCCTAAAGTGGCAACCCAGACTAATCATAGTGTTGGTGGTGTAGAGCTTCCTGTAGCCGCATGGCGTTCGTACTTAAATATGGTACTAACCATTCCAATTTTCGCTGTCTCTTATACACATCTCCGAGCCCACGA
+
CDDDCFBCCCCDGGGGGGGGGGGHHHHGGHHGHBHHD5D5FHHHF2AE22EAA3F5AAFA5FGDFAFB3AE0EE?1>?0?>?2?FDGB3@FFGB44BFHH313B3BF??FEHF?>?E?<FFGHGFEGFG33BGFGBE?FGGAGF/>
@M02034:409:000000000-BFKT7:1:1113:9371:9467 1:N:0:28
AAAGTCGAGGTGCCTAAAGTGGCAACCCAGACTGGGTCGGGGGTTGGTGGTGTAGAGCTTCCTGTAGCCGCATGGCGTTCGTACTTAAATATGGAACTAACCATTCCAATTTTCTCTGTCTCTTATACACATCTCCG
+
BABAAFBBBBBBGGGGGGGGGGGHHFHGGGHGHHG2BAEEG0AEEE0B11B??3B33@FGEFHHGEGFHGG>?EF0>?EFFE2FGHGFBGHBD222FGDG2<FFDFF2??GHH22>F@G<1<FGFF11D?1?FGD1C
@M02034:409:000000000-BFKT7:1:1113:26687:9468 1:N:0:28
AAAGTCGAGGTGCCTAAAGTGGCAACCCAGACTCATCCTTCTGTTGGTGGTGTAGAGCTTCCTGTAGCCGCATGGCGTTCGTACTTAAATATGGAACTAACCATTCCAATTTTCGCTGTCTCTTATACACATCTCCGAGCCCACGAGACT
+
CCCCCFCBCCCCGGGGGGGGGGGHHHHGGGCGGHHGHHGHGHHHHHEAFCEFFFHF5GHHHHHHHHHHHGG0EFHHGGCFGEGHHHHHHHHEHHFHFHGHHHFHGHHHFGGFHHEDGGGHGGHHFHGHHHGFGHGHDDGCDFHGGGGGGG
@M02034:409:000000000-BFKT7:1:1113:23059:9482 1:N:0:28
AAAGTCGAGGTGCCTAAAGTGGCAACCCAGACTGTGACTCATGTTGGTGGTGTAGAGCTTCCTGTAGCCGCATGGCGTTCGTACTTAAATATGGAACTAACCATTCCAATTTTCGCTGTCTCTTATACACATCTCCGAGCCCACGAGACT
+
CCCCCFCCCBAAGGGGGGGGGGGHHHHGGFHGHHHHHHHHGGHHHGFGFFEFGGGHHHHHHGHHHHHHHGGEEFHHGGGGGGHHGHHFHHHHHHHHFHHHHHHHHHHH4FGHHHGGGGGHHGHHHHHHGHFHHHFDEB@BGGHGGGGGGH
@M02034:409:000000000-BFKT7:1:1113:9017:9484 1:N:0:28
AAAGTCGAGGTGCCTAAAGTGGCAACCCAGACTCAGCCTTCTGTTGGTGGTGTAGAGCTTCCTGTAGCCGCATGGCGTTCGTACTTAAATATGGAACTAACCATTCCAATTTTCGCTGTCTCTTATACACATCTCCGAGCCCACGAGGCT
+
AAAAAFAADDAAFGGGCGFGGGGHFHHFGGAGHHGHHGFHFGFGFH2BFEABFGHHFHHGFFHHGHHGHGGAEGHGEEGGGGFHGHHGEHHFHHFFHHFFFHHGHHFF4FHHGFGGGFEFHHHHHHGHFFHHFGGF?CDCCC/F/C/@CA
@M02034:409:000000000-BFKT7:1:1113:4875:9485 1:N:0:28
AAAGTCGAGGTGCCTAAAGTGGCAACCCAGAATCATGTTGGTGGTGTAG
+
CCCCCFBBCCCCGGGGGGGGGGGHHHHGGGAAFF5GH5DGHGGC2B235
@M02034:409:000000000-BFKT7:1:1113:8817:9488 1:N:0:28
AAAGTCGAGGTGCCTAAAGTGGCAACGACTGCGTGTAAGGTTGGTGGTGTAGAGCTTCCTGTAGCCGCATGGCGTTCGTACTTAAATATGGAACTAACCATTCCAATTTTCGCTGTCTCTTATACACATCTCCGAGCCCACGAGACTCCT
+
>3AA>FB3DDABGGFGFGFF5DFGGHCFGGGGGEEGFHHHFFGEBAEAFFDFBADF35GHFGFGFHF@EEEHFEEFGAGG?FG@FGF4GHH@3FBEBEGGGHFHHFBEFGFEEEGD3GDGFGFBDBBGGCHFD?BC@</?F@/<EGGGHF
@M02034:409:000000000-BFKT7:1:1113:3412:9493 1:N:0:28
AAAGTCGAGGTGCCTAAAGTGGCAACCCAGAGTAAGGGTGGTGTAGAGCTTCCTGTAGCCGCATGGCGTTCGTACTTAAATATGGAACTAACCATTCCAATTTTCGCTGTCTCTTATACACATCTCCGAGCCCACGAGACTCCTGAGCAT
+
AAABBFAAADABGGGGFGGGGGFHGGGGGHABDDFGFHBBEEFHHHGFFGHHCHHHHGGHEEAFGHHGEGGGEFHHHHFFGHHHHFFHHFHHFHFGGGD4BGHHFG?/EFGGHGBBHHFFG3F???FD/BGBCGFC/CE?GF1DFFH1D?
@M02034:409:000000000-BFKT7:1:1113:15699:9510 1:N:0:28
AAAGTCGAGGTGCCTAAAGTGGCAACCCAGACTGTTGGTGGTGTAGAGCTTCCTGTAGCCGCATGGCGTTCGTACTTAAATATGGAACTAACCATTCCAATTTTCGCTGTCTCTTATACACATCTCCGAGCCCACGAG
+
AAAAAFAADD1>1FGFBGGGFGFFGGCGGHAFGHHHGFBF?EFHFHHH1GHHEFBBGFGFEECGGHEEEEFGGBGFGFG1BBGHH1BBGHFHHHGHFFD2BFFHHG/EGGFH2FG1FFF2<DB1B></@@@CFHEC/C
@M02034:409:000000000-BFKT7:1:1113:27672:9510 1:N:0:28
AAAGTCGAGGTGCCTAAAGTGGCAACCCAGACTTCTCCGACGGTTGGTGGTGTAGAGCTTCCTGTAGCCGCATGGCGTTCGTACTTAAATATGGAACTAACCATTCCAATTTTCGCTGTCTCTTATACACATCTCCGAGCCCACGAGACT
+
A@AA>DAAADAAGFGGGGGFFGFHHGFGGGGFHHGCBGEG2AEAEEGFFGBFAAGFGFHFBGHFGBGDDEEEFGF1@EEGEGHGGGGFFHHGEG33BGFBBE3BG?4BGGGFFDB/?C?2G3GF@GD2FCGHFFF@?/>/AFGEDGGGGG
@M02034:409:000000000-BFKT7:1:1113:9913:9515 1:N:0:28
AAAGTCGAGGTGCCTAAAGTGGCAACCCAGACTGATAAGCATGTTGGTGGTGTAGAGCTTCCTGTAGCCGCATGGCGTTCGTACTTAAATATGGAACTAACCATTCCAATTTTCGCTGTCTCTTATACACATCTCCGAGCCCACGAGACT
+
A3AAAFB?D>2ABFGFAAGGFGGFHFGGGHHGGGEDGG3A5DGHEB2AFFEFFBGGG5BBAF55BBGFFEEAB>E1>EEGG12FFFBEGHFFFGHBCFF33F3FGFFBDFGGDGCEEAEGGHHHBGGDBB1B1?B1?/<>/</FC</?/?
@M02034:409:000000000-BFKT7:1:1113:19898:9515 1:N:0:28
AAAGTCGAGGTGCCTAAAGTGGCAACCCAGACTGAGACGCATGTTGGTGGTGTAGAGCTTCCTGTAGCCGCATGGCGTTCGTACTTAAATATGGAACTAACCATTCCAATTTTCGCTGTCTCTTATACACATCTCCGAGCCCACGAGACT
+
CCCCBFCCCCABGGGGGGGGGGGHHHHGGHHGHHFHHHGGEFGHHHGGGGFFFGHHHHHHHHHHHHHGHGG?FGHHGGGGGGHHHHHGFHHHHHHHFHHEHHHHHHFFHHHHHHGGGEGHHGHHHHHHGHHHHHHFDDCFGGHGGGFFGD
@M02034:409:000000000-BFKT7:1:1113:10584:9517 1:N:0:28
AAAGTCGAGGTGCCTAAAGTGGCAACCCAGACTGAGAAGCATGTTGGTGGTGTAGAGCTTCCTGTAGCCGCATGGCGTTTGTACTTAAATATGGAACTAACCATTCCAATTTTCGCTGTCTCTTATACACATCTCCGAGCCCACGAGACT
+
A?ABBFABBDAAGGFGGGGGGGGHHHGGGHHGHHGG5DGFFFGHHHEGGEEFGGGE5GHHFGHHHFHHHGGEGGHGGGG/EFGHHHHHHHGHHGHEHHHHHHFHHFHHHGHHHFEEFEEHHGHHHHHHHFGHHHGHE/BCCGHGGD?DDF
@M02034:409:000000000-BFKT7:1:1113:24682:9518 1:N:0:28
AAAGTCGAGGTGCCTAAAGTGGCAACCCAGACTCAGACGTCTGTTGGTGGTGTAGAGCTTCCTGTAGCCGCATGGCGTTCGTACTTAAATATGGAACTAACCATTCCAATTTTCGCTGTCTCTTATACACATCTCCGAGCCCACGAGACT
+
CCCCCFCCCC>AGGGGGGGGGGGHHHHGGHHGHHHGGHGGGGGHHHEEGGEFGFGHHHHHHHHHHHHHHGGGGGHHGEEFFGHHHHHFHHHHHGFHFHHHHHHHHHGBHHHHHHEGGGGHHHHHHHHFHHHHHHHHGCGGGGHGGGGGGF
@M02034:409:000000000-BFKT7:1:1113:21847:9523 1:N:0:28
AAAGTCGAGGTGCCTAAAGTGGCAACCCAGACTCAGGAGCGTGTTGGTGGTGTAGAGCTTCCTGTAGCCGCATG
+
CCCCCFBABDABGGGGGGGGGGGHHHHGGHHGHFHHHAFC2EFGAG1A11EA13D5DBAB5FD5BAA53?E0EE
@M02034:409:000000000-BFKT7:1:1113:9011:9524 1:N:0:28
AAAGTCGAGGTGCCTAAAGTGGCAACCCAGACTACGGCTAGTGTTGGTGGTGTAGAGCTTCCTGTAGCCGCATGGCGTTCGTACTTAAATATGGAACTAACCATTCCAATTTTCGCTGTCTCTTATACACATCTCCGAGCCCACGAGA
+
BBABBFBAADAAGFGGGGGDGGFGHHHGDHHGHFFGG?EFFGHDECAAFE1ABBFFFHHH5GHGHHHBHFG0EEHHGGGGGEHHGHHHHHGFHFG3GGFEGHFGHDGFEGFHFDEAE/E3GDGHHHH3?GFFFG3GD?@<@F/F@@/?
@M02034:409:000000000-BFKT7:1:1113:24269:9525 1:N:0:28
AAAGTCGAGGTGCCTAAAGTGGCAACCCAGACTCTTTCGCATGTTGGTGGTGTTGAGCTTCCTGTAGCCGC
+
AAAABFABDB2AGGGGGGGBFDFFF4AEF22FF3AGHBA2EEGFG52A2EAAA1A5A35BBFGF5AA531>
@M02034:409:000000000-BFKT7:1:1113:27514:9525 1:N:0:28
AAAGTCGAGGTGCCTAAAGTGGCAACCCAGACTGCGAATGCGGTTGGTGGTGTAGAGCTTCCTGTAGCCGCATGGCGTTCGTACTTAAATATGGAACTAACCATTCCAATTTTCGCTGTCTCTTATACACATCTCCGAGCCCACGAGACT
+
AAAAAF1>1D11BGGGGGGGGGEHBGHGGCCFFFBE0AAC1/EEE?/EFF/FHHHHHHHHHFHGFFHHHGGGG/CGEEEFGGBHHHGB1FFGFHGHHHFHHEFHHHHGEGFGHHGGGGCGHHHH1BBGHF1GHGFDFCGCGGGG/<-CC>
@M02034:409:000000000-BFKT7:1:1113:6535:9529 1:N:0:28
AAAGTCGAGGTGCCTAAAGTGGCAACCCAGACTTCGCCTATGGT
+
A>A1AFAA@DAACGGGFDGGGFF0FAGFGHHFHHHF0EAEH1BA
@M02034:409:000000000-BFKT7:1:1113:15511:9536 1:N:0:28
AAAGTCGAGGTGCCTAAAGTGGCAACCCAGACTAAGAATCAGGTTGGTGGTGTAGAGCTTCCTGTAGCCGCATGGCGTTCGTACTTAAATATGGAACTAACCATTCCAATTTTCGCTGTCTCTTATACACATCTCCGAGCCCACGAGAC
+
ABAA3DABBDABFFGGGGFG5FCGGHHGD2AF3G3F35FF5A35B2AEFEECGHHBGHGHFHHHHHHEHEGGGGGGGGGFDGFEGFHBGGFGF3@EFHEFFHEHHGHG4BGGFGGGGGGFGGHF4F4F?F1GFFDF//B?CEHGG/<?A
@M02034:409:000000000-BFKT7:1:1113:27527:9540 1:N:0:28
AAAGTCGAGGTGCCTAAAGTGGCAACCCAGACTGGGGCTGGTGTTGGTGGTGTAGAGCTTCCTGTAGCCGCATGGCGTTCGTACTTAAATATGGAACTAACCATTCCAATTTTCGCTGTCTCTTATACACATCTCCGAGCCCACGAGACT
+
BBBCBFCCCBBBGGGGGGGFGGGHHHHGGHHGHGHHGGGGGGHHGHHGGGEFGHHHHHHHHHHHHHHHHGGGGGHHGGGGGGHHHHHHHHHHHHHGHHHHHHGHHHHHHHHHHHGGGGGHHGHHHHHHHHHGHH3FECGGGGHGGGGGGG
@M02034:409:000000000-BFKT7:1:1113:27507:9544 1:N:0:28
AAAGTCGAGGTGCCTAAAGTGGCAACCCAGACTGCGAATGCGGTTGGTGGTGTAGAGCTTCCTGTAGCCGCATGGCGTTCGTACTTAAATATGGAACTAACCATTCCAATTTTCGCTGTCTCTTATACACATCTCCGAGCCCACGAGACT
+
CCCCCFBCCCCCGGGGGGGGGGGHHHHGGHHGHHHGGGGHHGGGGGGGGGGFFGHHHHHHHHHHHHHHHGGFGGHHGGGGGGHHHHHHHHHHHHGFHHHHHHGHHHHHFGHHHHGFGGGGHGHHHHGHHHHHHHHHG?GDGGHGGGGGGH
@M02034:409:000000000-BFKT7:1:1113:7518:9547 1:N:0:28
AAAGTCGAGGTGCCTAAAGTGGCAACCCAGACTGGTAATTTGGTTGGTGGTGTAGAGCTTCCTGTAGCCGCATGGCGTTCGTACTTAAATATGGAACTAACCATTCCAATTTTCGCTGTCTCTTATACACATCTCCGAGCCCACGAGACT
+
AABABFABCCABGGGGGGGGGGGHHHHGFHDGHGEGFFFGHHHHAF2EFGGFFGHEFGHHFHHHGHHGGGGEFGHFGEFGGGHGHHHHFHHGHGHFHHHHHHGHHHGFHGGHHGFGGEEGHHHHFHGFGGFFHGHGGGGGGGHG?CCGGF
@M02034:409:000000000-BFKT7:1:1113:15520:9553 1:N:0:28
AAAGTCGAGGTGCCTAAAGTGGCAACCCAGACTAAGAATCAGGTTGGTGGTGTAGAGCTTCCTGTAGCCGCATGGCGTTCGTACTTAAATATGGAACTAACCATTCCAATTTTCGCTGTCTCTTATACACATCTCCGAGCCCACGAGACT
+
BBCCBFCBBCBBGGGGBGGGGGGHHHHGGHHGHCFFDGHGHHGHHGGGGGAFGFGBHHHHHHHHHHHGHGGEEGHHGGGGGGHHHHDFHHHHHFGHHHHFHHHHHHHHFHHHHHGGGGGHHHHHHHHFGHFHHHFFF@@DGFHGGFCGGG
@M02034:409:000000000-BFKT7:1:1113:17579:9556 1:N:0:28
AAAGTCGAGGTGCCTAAAGTGGCAACCCAGACTGGGAAGGGGGTTGGTGGTGTAGAGCTTCCTGTAGCCGCATGGCGTTCGTACTTAAATATGGAACTAACCATTCCAATTTTCGCTGTCTCTTATACACATCTCCGAGCCCACGAGACT
+
BBBBBFBBBBBBGGGGGFGFGGGHHHHGGHHGHHHHHHFEGGGGGGGGGGEFGGHHHHHHGHHHHHHHHGGEGGHHGGGGGGHHHHHHHHHHHEGHHHGHHHHHHHHHHGHHHFGGGDGHHHHHHHHHHHHHHHFFG@CGGGHGGGCDDG
@M02034:409:000000000-BFKT7:1:1113:11154:9563 1:N:0:28
AAAGTCGAGGTGCCTAAAGTGGCAACCCAGACTTCTTCGCCGGTTGGTGGTGTAGAGCTTCCTGTAGCCGCATGGCGTTCGTACTTAAATATGGAACTAACCATTCCAATTTTCGCTGTCTCTTTACACATCTCCGAGCCCACGAGACTC
+
CCCCCFBCCCBCGGGGGGGGGGGHHHHGGHHGHHHHHHHGGGGGGGGGGGEFFBGFHHHHHHHHHHHGHGGFGGHFFFGGGFHHHHHGHHHHHGEDGHHGGHGHHHHFHGHHHHGGGGGHHHHHHGFHGEGHHHHGGGGGGHGGCGGGHG
@M02034:409:000000000-BFKT7:1:1113:18586:9564 1:N:0:28
AAAGTCGAGGTGCCTAAAGTGGCAACCCAGACTCTGGGTGGGGTTGGTGGTGTAGAGCTTCCTGTAGCCGCATGGCGTTCGTACTTAAATATGGAACTAACCATTCCAATTTTCGCTGTCTCTTATACACATCTCCGAGCCCCACGAGAC
+
CCCDCFCCCDABGGGGGGGGGGGHHHHGGHHGHHHHHHGEEGGGGGGGGGGFGGHHHHHHHHHHHHHHHGGGGGHHGEGGGGHHHHHHGHHHHFGHHHHGHHHHHHHHHHHHHHGGGGGGHHHHHHHHHHHHHHHGG@FGGGGGGGGGGE
@M02034:409:000000000-BFKT7:1:1113:27960:9570 1:N:0:28
AAAGTCGAGGTGCCTAAAGTGGCAACCCAGACTCAGCCTAATGTTGGTGGTGTAGAGCTTCCTGTAGCCGCATGGCGTTCGTACTTAAATATGGAACTAACCATTCCAATTTTCGCTGTCTCTTATACACATCTCCGAGCCCACGAGAC
+
BAAABFABDBAAGGGGGGGGGDCAGHHEAECFCHHFGHCGGDFHHGCAC2BBFEAADEHHFFHHHHHGHGGEEEHFEEEFGGHHHHHFHHFFGBEBGHHHHGHHHHHHHGBGHHGGGDEHHHHHHHHHHHHHHHGFGCCCGGGED@@AD
@M02034:409:000000000-BFKT7:1:1113:3817:9576 1:N:0:28
AAAGTCGAGGTGCCTAAAGTGGCAACCCAGACTGGGTGTGGGGTTGGTGGTGTAGAGCTTCCTGTAGCCGCATGGCGTTCGTACTTAAATATGGAACTAACCATTCCAATTTTCGCTGTCTCTTATACACATCTCCGAGCCCACGAGACT
+
CCCCCFCABCBBGGGGGGGGGGGHHHHGGHGDHHHHFGGGGGGGGGEGFGFFGFHGGHHHGHHHHHGGHEGEEGHHGGGFFFHHHHHHHHHHHHHHFHHFGHHHHHHFHGGHHHGGGGGFHHHHHHFHFHHHHHGEE/C/@EHGGCFGGH
@M02034:409:000000000-BFKT7:1:1113:13114:9577 1:N:0:28
AAAGTCGAGGTGCCTAAAGTGGCAACCCAGACTGGGTTGGGGGTTGGTGGTGTAGAGCTTCCTGTAGCCGCATGGCGTTCGTACTTAAATATGGAACTAACCATTCCAATTTTCGCTGTCTCTATACACATCTCCGAGCCCACGAGACTC
+
AABBCFCCCCBCGGGGGGGGGGGHHHHGGCHGHHHHGGGGGGGGGAFGGGEFGGHGHGHHHHHHGHHHHGGGFGHHGGGGGFHHHHHFHHHHHHFGHHHHHGHHHHHHHHHHHHGGGGGHHHHGHHFHGHHGHHHGGGGGGGGGCGFGHG
@M02034:409:000000000-BFKT7:1:1113:26985:9587 1:N:0:28
AAAGTCGAGGTGCCTAAAGTGGCAACCCAGACTTATTCGGGGGTTGGTGGTGTAGAGCTTCCTGTAGCCGCATGGCGTTCGTACTTAAATATGGAACTAACCATTCCAATTTTCGCTGTCTCTTATACACATCTCCGAGCCCACGAGACT
+
BBBBBFBBDBBBGGGGGGGGGGGHGHHGGHHGHHFHHHHHFGCEEE?EGGEFGHHHGHGHHHHHHHHHHGGGFGHHGGGGGGHHHHGHHHFHHGFHGHGHHHHHHHHHGGHHHGGDGGGGHHHHHHGGHHHHHHHHGCGGGGHGGGGGGF
@M02034:409:000000000-BFKT7:1:1113:21391:9589 1:N:0:28
AAAGTCGAGGTGCCTAAAGTGGCAACCCAGACTAATAATAATGTTGGTGGTGTAGAGCTTCCTGTAGCCGCATGGCGTTCGTACTTAAATATGGAACTAACCATTCCAATTTTCGCTGTCTCTTATACACATCTCCGAGCCCACGAGACT
+
AA3ABFBBBBAAGGGCGGGGGGGHHHGGFH2BGFGFFFGDHHHHHHEGEGABBBEFDFGHHHHHHHHHHGGFEGHHGGGGGGGHHHG@GHGHHGHFHFGFHHHHHHHGBFGHHHFGGAGHHHHHFHEGEHHHHHHGGGGGCGHGGCDGGH
@M02034:409:000000000-BFKT7:1:1113:3817:9595 1:N:0:28
AAAGTCGAGGTGCCTAAAGTGGCAACCCAGACTGGGTGTGGGGTTGGT
+
A1>AADAAD11>FGGGGGG3BFFHGCGCFH00FHCGCEE//EEEA//B
@M02034:409:000000000-BFKT7:1:1113:25983:9602 1:N:0:28
AAAGTCGAGGTGCCTAAAGTGGCAACCCAGACTAATAATAATGTTGGTGGTGTAGAGCTTCCTGTAGCCGCATGGCGTTCGTACTTAAATATGGAACTAACCATTCCAATTTTCGCTGTCTCTTATACACATCTCCGAGCCCACGAGACT
+
AABBBFBBDBAAGGGGGGGGGGGHGGHGGHGGHHHHHHHHHGHHHHGGFGEFBFHFFHHHHHHHHHHGGEGEFGHGFEGGGGHHHHGGHHGHGFFBGFFHFGFGHHFFHHHHHHGFGGGGHHHHHHGHHEHGHHGDC>CCFGHGGGGGGE
@M02034:409:000000000-BFKT7:1:1113:12159:9614 1:N:0:28
AAAGTCGAGGTGCCTAAAGTGGCAACCCAGACTCCGCCGGGGGTTGGTGGTGTAGAGCTTCCTGTAGCCGCATGGCGTTCGTACTTAAATATGGAACTAACCATTCCAATTTTCGCTGTCTCTTATACACATCTCCGAGCCCACGAGACT
+
AABBBFBBBBAAGGGGGGGGGGFHHHHGGFHGHHHGGGGGGGGGGE/EF??BFFHFHFHHHHHGHFHGHGGFGGHHGGGGGGHHHHFHGHHHHEFFHFGHGHHHHHGG>GHHHHGGFDGFHGHFFGFGDGBGFGGEFFF<CFEGGGCADF
@M02034:409:000000000-BFKT7:1:1113:12520:9618 1:N:0:28
AAAGTCGAGGTGCCTAAAGTGGCAACCCAGACTCCTCAGCAGGTTGGTGGTGTAGAGCTTCCTGTAGCCGCATGGCGTTCGTACTTAAATATGGAACTAACCATTCCAATTTTCGCTGTCTCTTATACACATCTCCGAGCCCACGAGACT
+
CCCCCFCCCCABGGGGGGGGGGGHHHHGGHHGHHHHHHHHGHHFHHGGGGGFGHHHHHHHHHHHHHHHHGGEFGHHGGGGGFHHHHHHHHHHHHGHHHHHHHHHHHGHHHHHHHGGGGGGHGHHFHHHHHFHHHHHGCGGGGGGGGGGGF
@M02034:409:000000000-BFKT7:1:1113:28304:9619 1:N:0:28
AAAGTCGAGGTGCCTAAAGTGGCAACCCAGACTACGAAGAATGTTGATGGTGTAGAGCTTCCTGTAGCCGCATGGCGTTCGTACTTAAATATGGAACTAACCATTCCAATTTTCGCTGTCTCTTATACACATCTCCGAGCCCACGAGACT
+
BBBBBFAADBABGGGGGGGGGGGHHHGGGGHGHHCEEGGFBFHHDF5DGGABA3FDGHHHHHHHFGHGEGGEFGFFEEEFFEHHHHHDGHHFFGB3GFHHFFGHFGHFHHHHHDEFGGGHHBFGFFHFHFFHGFGFF/CCBEGA@C?E/?
@M02034:409:000000000-BFKT7:1:1113:28415:9620 1:N:0:28
AAAGTCGAGGTGCCTAAAGTGGCAACCCAGACTGATAAGGATGTTGGTGGTGTAGAGCTTCCTGTAGCCGCATGGCGTTCGTACTTAAATATGGAACTAACCATTCCAATTTTCGCTGTCTCTTATACACATCTCCGAGCCCACGAGACT
+
BBBBBFBBBBAAGGGGGGGGFGGHHHHGGHGGHHFFHHHHGGHHHGHGFE2BBFHHHHHHHHHHHHHHHGGFFGHGGGGGGGHHHHHHHGFHHHFFFGHHHHGHHHGHGGHHHHGGGGGFFFHHEHFFFGHFHHHFFCG?DGHGGGGGGG
@M02034:409:000000000-BFKT7:1:1113:23925:9624 1:N:0:28
AAAGTCGAGGTGCCTAAAGTGGCAACCCAGACTAATAATCAGGTTGGTGGTGTAGAGCTTCCTGTAGCCGCATGGCGTTCGTACTTAAATATGGAACTAACCATTCCAATTTTCGCTGTCTCTTTACACATCTCCGAGCCCACGAGACTC
+
BABBBFCBCCCBGGGGGGGFGGGHHHHGGGDFHHHHHHHGGHHHHHGGGGAFFFGHHHHHHHHHHHHHHGGEEFGGGEGGGGHHHHHHHHHHHFFGGHHHHHHHHEFHFGHHHHGGGGGHHHHHHHHHHGHHHGHGCGGGGGGGFGGGHC
@M02034:409:000000000-BFKT7:1:1113:8946:9627 1:N:0:28
AAAGTCGAGGTGCCTAAAGTGGCAACCCAGCAGGTTGGTGGTGAGGAGCTTCCTGTAGCCGCATGGCGTTCGTACTTAAATATGGAACTAACCATTCCAATTTTCGCTGTCTCTTATACACATCTCCGAGCCCACGAGACTCCTGAGCA
+
BBBBBFBBBBABGFGGGGGGGFDG4GHGEHHCGCGFHC2B2AFHFG3E1GGG3BFA5FFAEAAEEF1@GCFG??1BBGH3GBGGHH33B33GA3BBG4F4BGHEGE?>EEE??FDDGE?DF3F?FGGD?BCGEAAC/@/?DGHGFHEHF
@M02034:409:000000000-BFKT7:1:1113:16106:9632 1:N:0:28
AAAGTCGAGGTGCCTAAAGTGGCAACCCAGACTCAGCTGCCGGTTGGTGGTGTAGAGCTTCCTGTAGCCGCATGGCGTTCGTACTTAAATATGGAACTAACCATTCCAATTTTCGCTGTCTCTTATACACATCTCCGAGCCCACGAGACT
+
AAAAAFABBB>AGGGGGGGFGDECHCGAF2AFFHFHGHCGHC2EGGAEFDABFA5FFGHHHEHHHHHHHGC>EEHGGEGCE?FHHHE@GHFHHBBFFHHHHHHHHHHFGHFGH4EGGGGHBFGHBHEGFHHFHHHBECG?DGFE@DGGGF
@M02034:409:000000000-BFKT7:1:1113:21804:9633 1:N:0:28
AAAGTCGAGGTGCCTAAAGTGGCAACCCAGACTAATAATCAGGTTGGTGGTGTAGAGCTTCCTGTAGCCGCATGGCGTTCGTACTTAAATATGGAACTAACCATTCCAATTTTCGCTGTCTCTTATACACATCTCCGAGCCCACGAGACT
+
BBABAFBBBBABGGGGFGGGGGFHHFHGGGHGHHGHDFGHGHGHGHFGFEABBEGHGHHHFHHHHGHHFGF>EGHHGGGCFGHHGHGHHHHHGEGHHHFFHFHHGHGGHHGHHFGGGGGHHGHHHHHDGHFHGHF2CC/@<FHGGG@D??
@M02034:409:000000000-BFKT7:1:1113:4562:9644 1:N:0:28
AAAGTCGAGGTGCCTAAAGTGGCAACCCAGACTAAGAGCGGTGTTGGTGGTGTAGAGCTTCCTGTAGCCGCATGGCGTTCGTACTTAAATATGGAACTAACCATTCCAATTTTCGCTGTCTCTTATACACATCTCCGAGCCCACGAGACT
+
BBBBBFBBBBAAGGGGGGGGGFFFHDHGGG2EHGHHGH2AEAEEEHFFFC1BBBAGHHHHHHHFHHHGHGGEGGHHGGGFEFHHHHGFGHHHHHGHHHHGHGHHHHGHHHHHHHGGGGDGBGHHHHHHHHGHHHHHGF?DGGHGG@DGGH
@M02034:409:000000000-BFKT7:1:1113:5658:9659 1:N:0:28
AAAGTCGAGGTGCCTAAAGTGGCAACCCAGACTGCGGGTCCTGTTGGTGGTGTAGAGCTTCCTGTAGCCGCATGGCGTTCGTACTTAAATATGGAACTAACCATTCCAATTTTCGCTGTCTCTTATACACATCTCCGAGCCCACGAGAC
+
BBCCAFBBBCBCGGGGGGGGGGGHHGHGGHHGHHGGECEGHHHHFHCEAE1FA3FDGHHGDGHHHHHHHGG/EFAFEFFFFEGHHHGGFGHFHHGGHHHHCFGHHHHFHHGHHHG?DDCGHHGHFGGGFHFGHGHGGCFGGGHGGGGGA
@M02034:409:000000000-BFKT7:1:1113:18177:9661 1:N:0:28
AAAGTCGAGGTGCCTAAAGTGGCAACCCAGACTAATAAGAAGGTTGGTGGTGTAGAGCTTCCTGTAGCCGCATGGCGTTCGTACTTAAATATGGAACTAACCATTCCAATTTTCGCTGTCTCTTATACACATCTCCGAGCCCACGAGACT
+
CBCCCFCCCCACGGGGGGGGGGGHHHHGGGHGHHHHGHHGHHHHHHAFGGEBAFGFHGHHHHHHHHHHHGGGEGHGGDEFFGHHHHGHHHHHHEGGHHHHHHHHHHHHHGHHHHGGGFGHHFHHHHBGHHFHFHHD/<@CGGHGGGGGGF
@M02034:409:000000000-BFKT7:1:1113:4333:9662 1:N:0:28
AAAGTCGAGGTGCCTAAAGTGGCAACCCAGACTAATCCGTCGGTTGGTGGTGTAGAGCTTCCTGTAGCCGCATGACGTTCGTACTTAAATATGGAACTAACCATTCCAATTTTCGCTGTCTCTATACACATCTCCGAGCCCACGAGACTC
+
BB@BBFAAADABGGGGFGGFGGGHFHGEGHHGHB3FAG2AGEEEGGCEFFEFHFGGHHHHHGHHHFHHHGEEEFBCEGGHGGHHHHGEFGGHHHBGHHGFFFHHHFHHFGHHHHGEEEDFHHHFGF12CGFFGHHC<</BA/F@/CGGEF
@M02034:409:000000000-BFKT7:1:1113:26291:9662 1:N:0:28
AAAGTCGAGGTGCCTAAAGTGGCAACCCAGACTGATAAGAATGTTGGTGGTGTAGAGCTTCCTGTAGCCGCATGGCGTTCGTACTTAAATATGGAACTAACCATTCCAATTTTCGCTGTCTCTTATACACATCTCCGAGCCCACGAGACT
+
CCCBCFCBCCAAGGGGGGGGGGGHHHHGGHGFHHGFFHHHHHHHHHGGGGGFFFHHHHHHHHHGHHHHHGGGGGHHGGGGGGHHHHHHHHHHHHFHHHHHHHHHHHGHHHHHHHGGGGGGGHHHHHGHHHHHHHHHGFGCGGHGGCCGGF
@M02034:409:000000000-BFKT7:1:1113:14169:9665 1:N:0:28
AAAGTCGAGGTGCCTAAAGTGGCAACCCAGACTCCGACGTCTGTTGGTGGTGTAGAGCTTCCTGTAGCCGCATGGCGTTCGTACTTAAATATGGAACTAACCATTCCAATTTTCGCTGTCTCTTATACACATCTCCGAGCCCACGAGACT
+
CCCCCFBBCCCCGGGGGGGGGGGHHHHGGHFGHFGEEA2AEFFHHHHGGFGFEBGBFHHHGHHHHGHGFGGEEGGGGGGGGGFFHHHDFHHHGHBFFHGHFHFGHFH?FGHHHFGFGGGHGHHHFHHHHGHGHHHGGDGGGGHGGCDGGF
@M02034:409:000000000-BFKT7:1:1113:10120:9670 1:N:0:28
AAAGTCGAGGTGCCTAAAGTGGCAACCCAGACTAATAATAAGGTTGGTGGTGTAGAGCTTCCTGTAGCCGCATGGCGTTCGTACTTAAATATGGAACTAACCATTCCAATTTTCGCTGTCTCTTTACACATCTCCGAGCCCACGAGACTC
+
BBBBBFBABDABGGGGGGGGGGGHHHHGGHHFHHFFFFFH5GGHHHFGGGGFFFGHHHHHHHHHHHHGHGGEEFHHGGGGGGHHGHHGFHHHHHFHHHHHHHHHHHGHGGGHHHGGGGGGHHHHHHGHFHHHHHHGCFGFGHGGGGGGHF
@M02034:409:000000000-BFKT7:1:1113:11716:9672 1:N:0:28
AAAGTCGAGGTGCCTAAAGTGGCAACCCAGACTTCGCGGTCGGTTGGTGGTGTAGAGCTTCCTGTAGCCGCATGGCGTTCGTACTTAAATATGGAACTAACCATTCCAATTTTCGCTGTCTCTTATACACATCTCCGAGCCCACGAGACT
+
CCCCBFBBCCBCGGGGGGGGGGGHHHHGGHGGHHHGGGGGGGGGGGGGGGEFGGHHHHHHHHHHHHHHHGGEGGHHGGGGGGHHHHFGHHHHHHGHHHHHHHHHHHGFHHHHHHGGGGGHHGHHHHGHFHFHHGGFGCGCGGHGCCCGGH
@M02034:409:000000000-BFKT7:1:1113:25269:9680 1:N:0:28
AAAGTCGAGGTGCCTAAAGTGGCAACCCAGACTCAGAATCATGTTGGTGGTGTAGAGCTTCCTGTAGCCGCATGGCGTTCGTACTTAAATATGGAACTAACCATTCCAATTTTCGCTGTCTCTTATACACATCTCCGAGCCCACGAGACT
+
BBBBBFBABBBBGGGGFGGGGGGHHHHGGHHGHHHHFHHGHHHHHHGGGGEFHHHGHHHHHHHHHHHHHGGEEGHHGGGGGGHHHHHHHHHHHHHHHHHHHHGHHHHHHHHHHGGGGGGHGHHHHHHHHHHHHHHHGBCCGGHGGGGGGF
@M02034:409:000000000-BFKT7:1:1113:27549:9682 1:N:0:28
AAAGTCGAGGTGCCTAAAGTGGCAACCCAGACTGGGGGTTGTGTTGGTGGTGTAGAGCTTCCTGTAGCCGCATGGCGTTCGTACTTAAATATGGAACTAACCATTCCAATTTTCGCTGTCTCTATACACATCTCCGAGCCCACGAGACTC
+
BBAABFBBBBABGFGGGFGFGFACGEFGGHFAFCCGGGAEFEGHHHHGGGEFADGFEHHHGGHFHFHFGFGCEGHHEEEGGEBGGHGGHGFGGHFGFHHHHHHHHHHGHHHHHGGGGGGDHHGDFGBFHFHHHHHGCDGGFHGC-AE?FC
@M02034:409:000000000-BFKT7:1:1113:15145:9689 1:N:0:28
AAAGTCGAGGTGCCTAAAGTGGCAACCCAGACTAATCAGCAGGTTGGTGGTGTAGAGCTTCCTGTAGCCGCATGGCGTTCGTACTTAAATATGGAACTAACCATTCCAATTTTCGCTGTCTCTTATACACATCTCCGA
+
A?AAAFA>D?>1BFGG11ABBDFGFAAE00FFHGHFFDGFGFFEGFE/BE/ABFGFGH1FDBGFB2GGD?EEG>0FEECGGAGAFFGEGHHHHHGGHGFBCGFFE22>FGBBFFGEGGGEBBGFGFGHB<BCCF>1/C
@M02034:409:000000000-BFKT7:1:1113:14617:9699 1:N:0:28
AAAGTCGAGGTGCCTAAAGTGGCAACCCAGACTCAGCCGCAGGTTGGTGGTGTAGAGCTTCCTGTAGC
+
BBCBCFBBCBCCGGGGGGGGGGGHHHHGGHHGH33BAAAA22AFFHA11AE113D5A5AB5BAF@555
@M02034:409:000000000-BFKT7:1:1113:10245:9699 1:N:0:28
AAAGTCGAGGTGCCTAAAGTGGCAACCCAGACTAATTCTAATGTTGGTGGTGTAGAGCTTCCTGTAGCCGCATGGCGTTCGTACTTAAATATGGAACTAACCATTCCAATTTTCGCTGTCTCTTATACACATCTCCGAGCCCACGAGACT
+
AAAABFBBDBABGGFGGGGGGBFFGHFGGAAFGB3DFFGFFGFHG52BEEABABEBEFHHHFHFAGFFHGFFGGHHGGGGGGHHHHHHHHFHHHFGHHGFFHGHHHHFGGHHHHGGGEGGHHHHHHHHFGFHGHHED/CCGFEGGCCDGH
@M02034:409:000000000-BFKT7:1:1113:22697:9703 1:N:0:28
AAAGTCGAGGTGCCTAAAGTGGCAACCCAGACTAATAAGGCTGTTGGTGGTGTAGAGCTTCCTGTAGCCGCATGGCGTTCGTACTTAAATATGGAACTAACCATTCCAATTTTCGCTGTCTCTTATACACATCTCCGAGCCCACCGAGAC
+
CCCCCFCCCCBBGGGGGGGGGGGHHHHGGHHGHHHHHHHHHHHHHHHGGGDFFGHHHHHHHHHHHHHHHGGGGGHHGGGGGGHHHHHHHHHHHFHHHHHHHHHHHHHHHHHHHHGGGGGHHGGHHHHHGHHHHHHGGDFGGGHGGGCFCE
@M02034:409:000000000-BFKT7:1:1113:26817:9704 1:N:0:28
AAAGTCGAGGTGCCTAAAGTGGCAACCCAGACTGAGAAGAATGTTGGTGGTGTAGAGCTTCCTGTAGCCGCATGGCGTTCGTACTTAAATATGGAACTAACCATTCCAATTTTCGCTGTCTCTTATACACATCTCCGAGCCCACGAGACT
+
BCCCBFBBCCBCGGGGGGGGGGGHHHHGGGHGHGHHHGHHHHHHFHGGFGAFGHHHHHHHHHHHHHHHHGGGGGHHGGGGGGGHHHHHHHHHHHFHHHHHHHHHHHHHHHHHHFGGGGGHHHHHHHGHHHHHHHHFECGGGGHGG?FGGG
@M02034:409:000000000-BFKT7:1:1113:4918:9707 1:N:0:28
AAAGTCGAGGTGCCTAAAGTGGCAACCCAGACTCAGCCTACTGTTGGTGGTGTAGAGCTTCCTGTAGCCGCATGGCGTTCGTACTTAAATATGGAACTAACCATTCCAATTTTCGCTGTCTCTTATACACATCTCCGAGCCCACGAGACT
+
BBBBBFABBBABGGGGGGGGGDFGHHHGGHEGFHHGHHFHHHCHHHAAFFEBG3AGFHHHHGHHHHHHHGG0EFHGGGGGGEHHHHHFHHGHHHHHHHHGHHHHHHHFHGGHHDE/EGGHHHHHHHHHHFHHGHHFDCCFGGHGG/CCFG
@M02034:409:000000000-BFKT7:1:1113:3072:9709 1:N:0:28
AAAGTCGAGGTGCCTAAAGTGGCAACCCAGACTAATTCTGAGGTTGGTGGTGTAGAGCTTCCTGTAGCCGCATGGCGTTCGTACTTAAATATGGAACTAACCATTCCAATTTTCGCTGTCTCTTATACACATCTCCGAGCCCACGAGACT
+
AA>>AD1ADD>AFGGGGGGGG1FCFHH00F0AG1BB222DDFAGFBEEFEAFA1BB1DEGEGHHHHHGHGGEEGHHGGGGFEGEFFGFHHFHHEFFGHHFHFGGHHHGHGGHHG@EEE?E2GGDFGGFBGGBGGHGGCGGCGGGC/</AB
@M02034:409:000000000-BFKT7:1:1113:7561:9711 1:N:0:28
AAAGTCGAGGTGCCTAAAGTGGCAACCCAGACTAAGGGTGATGTTGGTGGTGTAGAGCTTCCTGTAGCCGCATGGCGTTCGT
+
BBBBBFBABBBBGGGGGGGGGGGHHHHGGGGGHB3FG2B225DF552BA2E113D555B35BG5A5B531E0BE110B>F1>
@M02034:409:000000000-BFKT7:1:1113:27181:9711 1:N:0:28
AAAGTCGAGGTGCCTAAAGTGGCAACCCAGACTCAGCAGACTGTTGGTGGTGTAGAGCTTCCTGTAGCCGCATGGCGTTCGTACTTAAATATGGAACTAACCATTCCAATTTTCGCTGTCTCTTATACACATCTCCGAGCCCACGAGACT
+
BCCCCFCBCCABGGGGGGGGGGGHGHHGGGHGHHHHHHHHHHHHHHHGGGABBFGHHHHHHHHHHGHHHGGGGGHHGGGGGGHHHHHHFHHGHHFHHHHHHHHHHHGHHHHHHFGGGGFFHGHHHHHHH2GHHGFGGCGBDFHGGGGGGF
@M02034:409:000000000-BFKT7:1:1113:8802:9715 1:N:0:28
AAAGTCGAGGTGCCTAAAGTGGCAACCCAGACTGCTCCGCAGGTTGGTGGTGTAGAGCTTCCTGTAGCCGCATGGCGTTCGTACTTAAATATGGAACTAACCATTCCAATTTTCGCTGTCTCTTATACACATCTCCGAGCCCACGAGACT
+
BAABBFBBBBAAGGGGGGGGGGGHGHGGFFHGHHHHHGGGGCEHHGEEGEEBFFG5BFHHHGHHHHHHHGGFEGHHGGGGGGEFHHHHHGHFHFFHHHHHHHHHHHHFFGHHHGCGGFGFHHHHHHFFGHHHHHHHGCGGGGHG@CGGFF
@M02034:409:000000000-BFKT7:1:1113:11361:9717 1:N:0:28
AAAGTCGAGGTGCCTAAAGTGGCAACCCAGACTCAGAAGCAGGTTGGTGGTGTAGAGCTTCCTGTAGCCGCATGGCGTTCGTACTTAAATATGGAACTAACCATTCCAATTTTCGCTGTCTCTTATACACATCTCCGAGCCCACGAGACT
+
BBBBBFBBBBBBGGGGGGGGGGGHHHHGGHGGHHHHDGHGFGHFHHEEFGEFGGHHHHHHHHHHHHHHGGGFGGHHGGGGGGFHHHFHHHHHHGHHHFFHHHHHHHHGGHHHHHGGGGGGHHHHHHHHGHGHHHHHFCFDGGHGGCGGGG
@M02034:409:000000000-BFKT7:1:1113:4638:9720 1:N:0:28
AAGTCGAGGTGCCTAAAGTGGCAACCCAGACTAATAAGCAGGTTGGTGGTGTAGAGCTTCCTGTAGCCGCATGGCGTTCGTACTTAAATATGGAACTAACCATTCCAATTTTCGCTGTCTCTTATACACATCTCCGAGCCCACGAGACTC
+
BBBBBBB3>AAFGGFFGGGGGGCFHHGFH2CGH3BD5BBEGHHGEABFEAFG355DBGHHHHHFHHHHGGGGGHHGGGGGGGHHHGHFHHHHHFHHGFGFHHGHHHHFFGHHHGEEGGGHGGHGGFFHGHHHHHHGG@G?<GGG?CGGGC
@M02034:409:000000000-BFKT7:1:1113:12138:9723 1:N:0:28
AAAGTCGAGGTGCCTAAAGTGGCAACCCAGACTCAGAATCAGGTTGGTGGTGTAGAGCTTCCTGTAGCCGCATGGCGTTCGTACTTAAATATGGAACTAACCATTCCAATTTTCGCTGTCTCTTATACACATCTCCGAGCCCACGAGACT
+
BBBBBFBBBBBBGGGGGGGGGGGHHHHGGHHGHHHHCHHHGFHHHHGGGGEFGGFHHHHHHHHHHHHHHGGFGGHHGGGGGGHHHHHHHHHHHHHGHHHHHGGHHHGHFGHHHHGGGGGGHGHHHHHHHHFHHHFFGGGGGGHGGGGGGG
@M02034:409:000000000-BFKT7:1:1113:17829:9743 1:N:0:28
AAAGTCGAGGTGCCTAAAGTGGCAACCCAGACTAATAATAATGTTGGTGGTGTAGAGCTTCCTGTAGCCGCATGGCGTTCGTACTTAAATATGGAACTAACCATTCCAATTTTCGCTTCTCTTATACACATCTCCGAGCCCACGAGACTC
+
BAABBFABBBAAGGGGGGGGGGGHFHHGGG2FFG3BDDFBEFGGHG2EFEEBAFGF5F3GFHHHHHFFHGGGEGHHGGGGGGFHFHHHHH4GH3FFFFDGGHHHHHHG4FGGHHEGGHFHGHHGHHHFGGGGHHHGGGGCGEGG?<CDGF
@M02034:409:000000000-BFKT7:1:1113:22798:9748 1:N:0:28
AAAGTCGAGGTGCCTAAAGTGGCAACCCAGACTACGACGCCTGTTGGTGGTGTAGAGCTTCCTGTAGCCGCATGGCGTTCGTACTTAAATATGGAACTAACCATTCCAATTTTCGCTGTCTCTTATACACATCTCCGAGCCCACGAGACT
+
BCCCCFCBBCABGGGGGGGGGGGHHHHGGGGFHHHGEEGGGHHHHHHGGGEFGFGHHFHHHHHHHHHHHGGGGGHHGGGFGEHHGHHHHHDHHBEGHHGHHHHHHHHGHHHHHHGGGFGFHHHHHHGHHFFHHHHFGBFGGGHGGGGGGG
@M02034:409:000000000-BFKT7:1:1113:8751:9749 1:N:0:28
AAAGTCGAGGTGCCTAAAGTGGCAACCCAGACTGTGGTTGGGGTTGGTGGTGTAGAGCTTCCTGTAGCCGCATGGCGTTCGTACTTAAATATGGAACTAACCATTCCAATTTTCGCTGTCTCTTATACACATCTCC
+
AAAAAFBBBBAABGGGGGGGGGGHGHHGFHCFHH3DAAAEEFEGGGEEFAEFF3D555GG5FFGFD@@@AF>EEHAEEEFEEFE1FGBFHHFGGD3FGFB3?BGE4F44BEFF4<EFDBFDHHB3B33B<DCGFHD
@M02034:409:000000000-BFKT7:1:1113:20786:9751 1:N:0:28
AAAGTCGAGGTGCCTAAAGTGGCAACCCAGACTAAGAAGGAGGTTGGTGGTGTAGAGCTTCCTGTAGCCGCATGGCGTTCGTACTTAAATATGGAACTAACCATTCCAATTTTCGCTGTCTCTTATACACATCTCCGAGCCCACGAGACT
+
CCBCAFCCCCABGGGGGGGGGGGHHHHGGHHGHGHHHHHHHHGGHF2FFAEBFFHGHHHHHHHHHHHHHGGGGGHHGGGGGFHHHHHHHHGHHHHHHHHEGHHHHHHHHHHHHFGGGDGGHGHHHHBHFGHHHHHGF?FCGGHFGGGGGH
@M02034:409:000000000-BFKT7:1:1113:5328:9752 1:N:0:28
AAAGTCGAGGTGCCTAAAGTGGCAACCCAGACTACTCCGCATGTTGGTGGTGTAGAGCTTCCTGTAGCCGCATGGCGTTCGTACTTAAATATGGAACTAACCATTCCAATTTTCGCTGTCTCTTATACACATCTCCGAGCCCACGAGACT
+
BCCCBFBBBBBCGGGGGGGGGGGHHHHGGHGGHBADGC?22EE55F22A1ABA3DEDADGEGHFGFGDFGG0EEH1EAEEEEEEGHHGEGHFHFEBGHFHF?GHGFH4DGBHFE/EGEEGFFGFFHHGFGB2CGG2<?CG?FFG@C/AAD
@M02034:409:000000000-BFKT7:1:1113:14162:9761 1:N:0:28
AAAGTCGAGGTGCCTAAAGTGGCAACCCAGACTCAGAATCAGGTTGGTGGTGTAGAGCTTCCTGTAGCCGCATGGCGTTCGTACTTAAATATGGAACTAACCATTCAATTTTCGCTGTCTCTTATACACATCTCCGAG
+
A?ABAFAADA>AGFFGGGGABFCFHEAEGHGGHHGGFFHH5GFGGFEGGGEFBBGBDFGF5FDFGHHFFEFEEGGGEEGGGE2FGHGFGHHHGHB3CGHEBE3FE?FFGHHHGE/?EEFHFGHGHHEHF2GFHFFGFG
@M02034:409:000000000-BFKT7:1:1113:18428:9768 1:N:0:28
AAAGTCGAGGTGCCTAAAGTGGCAACCCAGACTTCGTGTAATGTTGGTGGTGTAGAGCTTCCTGTAGCCGCATGGCGTTCGTACTTAAATATGGAACTAACCATTCCAATTTTCGCTGTCTCTTATACACATCTCGAGCCCACGAGACTC
+
CCCCCFBCCCABGGGGGGGGFGGHHHHGGHGGHHHFFFGBHGHHHHGGGGGBBBGGFGHHBGHHHFHFHGGEEGHGGGGGFFFHHHHHHHHHHHHHFHGFGHHHHHHHFGHHHGCGGDFFHHHHHHHHHGFHHHHHFGGGFHGGDCDGHC
@M02034:409:000000000-BFKT7:1:1113:9442:9769 1:N:0:28
AAAGTCGAGGTGCCTAAAGTGGCAACCCAGACTATTAATAAGGTTGGTGGTGTAGAGCTTCCTGTAGCCGCATGGCGTTCGTACTTAAATATGGAACTAACCATTCCAATTTTCGCTGTCTCTTATACACATCTCCGAGCCCACGAGACT
+
CCBCCFCCCCCCGGGGGGGGGGGHHHHGFGEFHGHH5AFFBFGHHH2FF?FFHFHHHHHHHHHHHHHHHGGFEGHHGGGGGGHHHHHHHHFHHFFFFHFHHHHHHHHGFGHHHHGGGGGGHHHHHHHHHFFHGHHHGCF?FFHGGCCGGG
@M02034:409:000000000-BFKT7:1:1113:17050:9771 1:N:0:28
AAAGTCGAGGTGCCTAAAGTGGCAACCCAGACTGTTAATCATGTTGGTGGTGTAGAGCTTCCTGTAGCCGCATGGCGTTCGTACTTAAATATGGAACTAACCATTCCAATTTTCGCTGTCTCTTATACACATCTCCGAGCCCACGAGACT
+
BBBBAFBBBDAAGGGGGGGGGGGHFGGGGHGGHHHHFFHGAGHHHHHGGGEFGHGGHGHHFHHHHHHHHGGFGGHHGGGGGGHHGHGGFGGHH3FEEGEFGHHHHGHBFHHHHGGGGGGBGFHGFHHHGHFHGBG2E@/<@FHECG?/EF
@M02034:409:000000000-BFKT7:1:1113:22555:9774 1:N:0:28
AAAGTCGAGGTGCCTAAAGTGGCAACCCAGACTGATAATCATGTTGGTGGTGTAGAGCTTCCTGTAGCCGCATGGCGTTCGTACTTAAATATGGAACTAACCATTCCAATTTTCGCTGTCTCTTATACACATCTCCGAGCCCACGAGACT
+
BBBBBFBBBBBBGGGGGFGFGGGHHHCFGHFGGGHHBGFGGGGGGFFGGEEBFAFBGHHHFHHHHGHGHCGEEGHFFEGGFEHEFHFGGHHHHEEGHHHHHFHHFGHFDGGHHHEFF?EGHHHHEGGGGFGHHHF2?@CDCGHF?CDCC<
@M02034:409:000000000-BFKT7:1:1113:9715:9779 1:N:0:28
AAAGTCGAGGTGCCTAAAGTGGCAACCCAGACTGTGTGTCATGTTGGTGGTGTAGAGCTTCCTGTAGCCGCATGGCGTTCGTACTTAAATATGGAACTAACCATTCCAATTTTCGCTGTCTCTTATACACATCTCCGAGCCCACGAGACT
+
CCBCCFCCCCCCGGGGGGGGGGGHHHHGGECFHHHGFGGGGGGHHHEEFFGFGGHHGHHHHHHHHHHHHGGEFGHGGGGGGFHHHHHGFHHHGHBGHHHHHHGHHHFFFGHHHFEGGGGHHHHHHHHHGHFHFHFHDGGGFGEGCC@EGH
@M02034:409:000000000-BFKT7:1:1113:3723:9779 1:N:0:28
AAAGTCGAGGTGCCTAAAGTGGCAACCCAGACTCCTAATAAGGTTGGTGGTGTAGAGCTTCCTGTAGCCGCATGGCGTTCGTACTTAAATATGGAACTAACCATTCCAATTTTCGCTGTCTCTTATACACATCTCCGAGCCCACGAG
+
ABAAAFBBBBAAFCFGGFG6BFFCGAG?2A2B3GFHHF5GDA3DBA2EFFAABFHEHHHHFHHFFFHDGEEEGGHHEEEGGGHHFFFEBFBDFH@BGGFFGHHHHHHHGHGBGFGEEFDEDGFHFHFGFHHGHFDDE/C?CGHGC/<
@M02034:409:000000000-BFKT7:1:1113:23834:9782 1:N:0:28
AAAGTCGAGGTGCCTAAAGTGGCAACCCAGACTTCTGGGAGTGTTGGTGGTGTAGAGCTTCCTGTAGCCGCATGGCGTTCGTACTTAAATATGGAACTAACCATTCCAATTTTCGCTGTCTCTTATACACATTCCGAGCCCACGAGACTC
+
CCCCCFCCCCABGGGGGGGGGGGHHHHGGHHGHHHHHHGHGGHHHHHGGGEFGGHHHHHHHHHHHHHHHGGFFFHHGGGGFFHHHHHHGHHHHHHHHHHHHHHHHHGHHHHHHHGGGGGHHHHHHHHHHHHHHHGFDFGCFHGGGGGGFF
@M02034:409:000000000-BFKT7:1:1113:13725:9786 1:N:0:28
AAAGTCGAGGTGCCTAAAGTGGCAACCCAGACTAATTGTGTTGTTGGTGGTGTAGAGCTTCCTGTAGCCGCATGGCGTTCGTACTTAAATATGGAACTAACCATTCCAATTTTCGCTGTCTCTTATACACATCTCCGAGCCCACGAGACT
+
BABAAFBBDBABGGGGBGGGGGGHGHHGFGDGHH3FGHFGEFGHHGHGGGEBB3DFHGHHHFHHHHHGHGGEEFHHGGGGGGHHHHHFGHGHHFEEGHGGHHGHHHGGEFHHHFE?FGGGHHGGEGFGBGFHHHHFG@@CGGGFD/CEGH
@M02034:409:000000000-BFKT7:1:1113:11986:9788 1:N:0:28
AAAGTCGAGGTGCCTAAAGTGGCAACCCAGACTGGGTGGGCGGTTGGTGGTGTAGAGCTTCCTGTAGCCGCATGGCGTTCGTACTTAAATATGGAACTAACCATTCCAATTTTCGCTGTCTCTTATACACATCTCCGAGCCCACGAGACT
+
BBBBBFBBBBBBGGGGGGGGGGGHBGHGGHHGHHGHHGGGGGGGGGGGGGEFGHHHHHHHHHHHHHHHHGGEEGHHGGGGGGGHHHHHHHHHHHHHHHHHHHHHHHGHHHHHHHGGGGGGHHHHHHHHHHHHHHHGGGGGGGHGGFGGGF
@M02034:409:000000000-BFKT7:1:1113:7751:9793 1:N:0:28
AAAGTCGAGGTGCCTAAAGTGGCAACCCAGACTCCGCAGGGGGTTG
+
1AAAABAAD1>>1FGGG1FGEGCGFHHGGCHGHHHFG?CEEGE/EA
@M02034:409:000000000-BFKT7:1:1113:7922:9797 1:N:0:28
AAAGTCGAGGTGCCTAAAGTGGCAACCCAGACTGATAAGAATGTTGGTGGTGTAGAGCTTCCTGTAGCCGCATGGCGTTCGTACTTAAATATGGAACTAACCATTCCAATTTTCGCTGTCTCTTATACACATCTCCGAGCCCAC
+
CCCCCFBADBABGGGGGGGGGGGHHHGGGHFFHHEGFGDGFFFHHGEEGFEFA3BFGFGHGHHHHHHHHGGAFGHHGGGEFGHHHHHHHHHFHHEFHHHHHHHGHHHBEGGHHF/EGGEFHHHHFHD44BGFHHHDD?CGCGHG
@M02034:409:000000000-BFKT7:1:1113:18804:9797 1:N:0:28
AAAGTCGAGGTGCCTAAAGTGGCAACCCAGACTAATTATAATGTTGGTGGTGTAGAGCTTCCTGTAGCCGCATGGCGTTCGTACTTAAATATGGAACTAACCATTCCAATTTTCGCTGTCTCTTATACACATCTCCGAGCCCACG
+
AAA>A@AADD>AFBGGGGGGGB0CAGHGCCAFHFDGHB222DFBGF/AFC//AAG2FGFGGHHBGFEGFEGGGGHHGEEGGGFHEGHHHHEGFBD1B1F1GHHHHHFDBFHHHG?EG/?1GDGHHH2B2B1GGFHH?//BCC//B
@M02034:409:000000000-BFKT7:1:1113:10484:9802 1:N:0:28
AAATTCGAGGTGCCTAAAGTGGCAACCCAGACTGGGTCGCGTGTTGGTGGTGTAGAGCTTCCTGTAGCCGCATGGCGTTCGTACTTAAATATGGAACTAACCATTCCAATTTTCGCTGTCTCTTATACACATCTCCGAGCCCACGAGACT
+
BBBBBFBFFBBBGGGGGGGGGGGHGHHGAGHGHHFHGGGGGGGGHGEECAEFGFHGGHHHHHHHHHHHHGGFGGHEEGGGFEFGHHHHHHHHHHFFHHHHGHHHHHHGHHHHHFGGGGGHHGHHFHHHHHHHGHFDGCGGGGHGG->EGF
@M02034:409:000000000-BFKT7:1:1113:7766:9805 1:N:0:28
AAAGTCGAGGTGCCTAAAGTGGCAACCCAGACTCCGCAGGGTGTTGGTGGTGTAGAGCTTCCTGTAGCCGCATGGTGTTCGTACTTAAATATGGAACTAACCTTTCCAATTTTCGCTGTCTCTTATACACATCTCCGAGCCCACGAGAC
+
DCDDCFBBCCCCGGGGGGGGGGGHHHHGEHHGHFA22EF2E2BFAGA111BAA3D555BA5FF5F5FD3>E0EE133?BG>>?F1EGF3BG4F@33BFHF303DB3F44BF?G?</?/?FG33F3?3B3FDFFB3FCC/>/=FF<CCGG
@M02034:409:000000000-BFKT7:1:1113:13158:9805 1:N:0:28
AAAGTCGAGGTGCCTAAAGTGGCAACCCAGACTGGGAAGGCGGTTGGTGGTGTAGAGCTTCCTGTAGCCGCATGGCGTTCGTACTTAAATATGGAACTAACCATTCCAATTTTCGCTGTCTCTTATACACATCTCCGAGCCCACGAGACT
+
BBBBBFBBBBBBGGGGFGGGGGGHHHHGGC22FF2FB32BC20EE00BC1EFF3D5DG@FFHHFEFGBFEE>EFA1@EEFEFBEGHHHEGHHHH33FGHF?03FGFF4?BBGF3/?EEDG?2GF@>FDGEF2FFH@D<DCGE/F-@C<DF
@M02034:409:000000000-BFKT7:1:1113:5961:9806 1:N:0:28
AAAGTCGAGGTGCCTAAAGTGGCAACCCAGACTGTTACGGGTGTAACTCTTCCTGTAGCCGCATGGCGTTCGTACTTAAATATGGAACTAACCATTCCAATTTTCGCTGTCTCTTATACACATCTCCGAGCCCACGAGACTCCTGAGCA
+
CCCCCFABDCABGGGGGGGGGGGFHHHGDHHGHHHFG5FGGEGEFGBFFHHHHHHHHHHHGGFGEHHG1EFFDFAGGHHGGBGHHDGGHFF3FHHHHHHHGHHHHCF/>>FGF4B4BEFFH33B?B2C@BC?FFFCBBFDHHHGHHE1F
@M02034:409:000000000-BFKT7:1:1113:10973:9808 1:N:0:28
AAAGTCGAGGTGCCTAAAGTGGCAACCCAGGTGGTTGGTGGTGTAGGGCTTCCTGTAGCCGCATGGCGTTCGTACTTAAATATGGAACTAACCATTCCAATTTTCGCTGTCTCTTATACACATCTCGAGCCCACGAGACTCCTGAGCATC
+
CCCCCFCCCBBCGGGGGGGGGGGHHHHGGHABBCEFEAEF2FGHFHHGGHHFBHHHGFFEEFCGGHFE>EGGGCEFHHF@FGHFH3FFGFFGFFHHHFFFGFGHHGGGGGHHFHHGHGDEFGFFGDACGGGGGABBCEGHHHGFGHGHH?
@M02034:409:000000000-BFKT7:1:1113:24565:9809 1:N:0:28
AAAGTCGAGGTGCCTAAAGTGGCAACCCAGACTATTGGTCGTGTTTTTCTTGTTGTAG
+
CCCCBFCCBCBCGGGGGGGGGGGHHHHGGHHGH35D53D52A22B22B35D555B255
@M02034:409:000000000-BFKT7:1:1113:11100:9818 1:N:0:28
AAAGTCGAGGTGCCTAAAGTGGCAACCCAGACTAATAAGCATGTTGGTGGTGTAGAGCTTCCTGTAGCCGCATGGCGTTCGTACTTAAATATGGAACTAACCATTCCAATTTTCGCTGTCTCTTATACACATCTCCGAGCCCACGAGACT
+
CCCBBFCCCCBCGGGGGGGGGGGHHHHGGHGGHHHHHFHHHHHHHHHGFGABFGHHHHHHGHHHHHHGHGGEGGHHFEGGGGHHHHHHHHGHHGHHHHGFHGHHGHHHHHHHHGGGGGGHHHHHHHHHGHGHHHHGDGGFGGHGGGGGGH
@M02034:409:000000000-BFKT7:1:1113:21243:9818 1:N:0:28
AAAGTCGAGGTGCCTAAAGTGGCAACCCAGACTG
+
BBBBBFBBBBBBGGGGGGFGFFFHHHHGGCHFHC
@M02034:409:000000000-BFKT7:1:1113:27219:9818 1:N:0:28
AAAGTCGAGGTGCCTAAAGTGGCAACCCAGACTTCGAAGCAGGTTGGTGGTGTAGAGCTTCCTGTAGCCGCATGGCGTTCGTACTTAAATATGGAACTAACCATTCCAATTTTCGCTGTCTCTTATACACATCTCCGAGCCCACGAGACT
+
A@ABAFBABBBBGGGGGGFFGGGGHGHGGHHGHHGFEHGGHGHEGHGGGGEFFGHGHGHHHHHHHHHGHEE@EGHHGEGGGFGHGHHGHHHHGHGFFGFFGHFHHHHHHGHHHGEEEGGGHGHHFHGFFGHF?3BBC@C?BEGGGGG/AF
@M02034:409:000000000-BFKT7:1:1113:4216:9819 1:N:0:28
AAAGTCGAGGTGCCTAAAGTGGCAACCCAGACTGGGAGTGGGGTTGGTGGTGTAGAGCTTCCTGTAGCCGCATGGCGTTCGTACTTAAATATGGAACTAACCATTCCAATTTTCGCTGTCTCTTATACACATCTCCGAGCCCACGCGACT
+
@ABBBFBABCBCGGGGGGGGGGGHHHHGGHCGGCEGGGGHGHGEGGGGFGEFFFGD5FGFBGHHGHGEGEG>EGHFEFGGFGHGGHFFGGFHDGBBGGFB3B3FGEFFGGFHHFFDGGGHHBGHFFFFHGHHHGGFD?DG@/C?A/<CFC
@M02034:409:000000000-BFKT7:1:1113:10311:9820 1:N:0:28
AAAGTCGAGGTGCCTAAAGTGGCAACCCAGACTAATAAGTGTGTTGGTGGTGTAGAGCTTCCTGTAGCCGCATGGCGTTCGTACTTAAATATGGAACTAACCATTCCAATTTTCGCTGTCTCTTATACACATCTCCGAGCCCACGAGACT
+
BBBBBFBBBBABFGGFGGGGGGGHHHHGGDGFGHBF55BFGHFHHHFAF?ABFFDGHHHHHHHHHHHHHGGFEGHHGGGGGFHHHHHFHHHHHHHHHHHGHHHHHHHGHGHHHHGGGGGHHHHHHHHHHHHHHHGHG@GCGAGGFG?GGB
@M02034:409:000000000-BFKT7:1:1113:12396:9821 1:N:0:28
AAAGTCGAGGTGCCTAAAGTGGCAACCCAGACTCGGAAGGATGTTGGTGGTGTAGAGCTTCCTGTAGCCGCATGGCGTTCGTACTTAAATATGGAACTAACCATTCCAATTTTCGCTGTCTCTTATACACATCTCCGAGCCCACGAGACT
+
DCDDDFBCCCCCGGGGGGGGGGGHHHHGGHHGHHCE2FEGCBGHHHGEFAFFFFHFHGHHHHHHHGHFHGGEEGHFEEGGGEHHHHHHEFFHHFFEGHHHGHHHHHHFBGHHHFEGGCFHHHHHHHHHHHHHHHHFD/BCGGHGGGGGGD
@M02034:409:000000000-BFKT7:1:1113:10220:9832 1:N:0:28
AAAGTCGAGGTGCCTAAAGTGGCAACCCAGACTGCG
+
A>AAAFAAD?>AFFGGGGGGGBEAEGFE0GEGHHFA
@M02034:409:000000000-BFKT7:1:1113:27209:9834 1:N:0:28
AAAGTCGAGGTGCCTAAAGTGGCAACCCAGACTTCGAAGCAGGTTGGTGGTGTAGAGCTTCCTGTAGCCGCATGGCGTTCGTACTTAAATATGGAACTAACCATTCCAATTTTCGCTGTCTCTTATACACATCTCC
+
CCCCCFABDDABGGGGGGGGGGGHHHHGGHHGHHF22A223AFGFG2AA1BBB3FF5AFGAGFEGEGDGAE>EEHAEEEEEEF?CGH3BFHGHB33FGGHC03GH4H44GBHB?/?EEFGGHFGDHD3FFH2GGHF
@M02034:409:000000000-BFKT7:1:1113:23974:9834 1:N:0:28
AAAGTCGAGGTGCCTAAAGTGGCAACCCAGACTAATCCGACGGTTGGTGGTGTAGAGCTTCCTGTAGCCGCATGGCGTTCGTACTTAAATATGGAACTAACCATTCCAATTTTCGCTGTCTCTTATACACATCTCCGAGCCCACGAGACT
+
CCCCCFCCCCBCGGGGGGGGGGGHHHHGGHHGHHHHHHGGGGGGGGGGGGEFGGHHHHHHHHHHHHHHHGGFFGHHGGGGGGHHHHHHHHHHHHHHGHHHHHHHHHHHHHHHHHGGGGGHGHHHHHHHHHHHHGHFGGGGDFHGGGGGGF
@M02034:409:000000000-BFKT7:1:1113:22687:9842 1:N:0:28
AAAGTCGAGGTGCCTAAAGTGGCAACCCAGACTCCGGTGCGGGTTGGTGGTGTAGAGCTTCCTGTAGCCGCATGGCGTTCGTACTTAAATATGGAACTAACCATTCCAATTTTCGCTGTCTCTTATACACATCTCCGAGCCCACGAGACT
+
ABBBAFAAADABGGGGFGGGGGGHHHHGGFDGHHHGFEEGFFC0BE0EGFEFHFHHHHHHHHHHHHHFHGG/EGHGEGGFGGFHHHF3GHHHHHBGGHHGGHDFGE4F3BFHHFGDGC?2@GGG>FDFFF2GHHGBEDGCCAHAD?-CEG
@M02034:409:000000000-BFKT7:1:1113:23402:9847 1:N:0:28
AAAGTCGAGGTGCCTAAAGTGGCAACCCAGACTGGTTGTTCGGTTGGTGGTGTAGAGCTTCCTGTAGCCGCATGGCGTTCGTACTTAAATATGGAACTAACCATTCCAATTTTCGCTGTCTCTTATACACATCTCCGAGCCCACGAGACT
+
CCCCCFCCCCBAGGGGGGGGGGGHHHHGGH2AGHAHFEEAAEEGEGFEF1EFB3F555BF5FGGEDF5@EE0EEA1>EEFEE2EFGHBBGHFH333FGHHBC3GDBFB4FEHFB//E<?23GHFFDF?HB2FGGH2A/<</FE/AFGA.<
@M02034:409:000000000-BFKT7:1:1113:11753:9852 1:N:0:28
AAAGTCGAGGTGCCTAAAGTGGCAACCCAGACTGTGCATTCTGTTGGTGGTGTAGAGCTTCCTGTAGCCGCATGGCGTTCGTACTTAAATATGGAACTAACCATTCCAATTTTCGCTGTCTCTTATACACATCTCCGAGCCCACGAGACT
+
CBCCCFBCCCCBGGGGGGGGGGGHHHHGGHDGHHFGHHGHHHGHHH2FGGGFGGHGGHHHHHHHHHHHHGGGGGHHGGGGGGHHHHFGHHHHHFGFHHFHGHHHHHHHHHHHHEEGGGGGHGHHGHHHEHFHHHHFGGFCGGGGGFDDDF
@M02034:409:000000000-BFKT7:1:1113:4256:9864 1:N:0:28
AAAGTCGAGGTGCCTAAAGTGGCAACCCAGACTG
+
>AAA1BA1D@AAFGGFGEF3B1ABFGFEF0ACBC
@M02034:409:000000000-BFKT7:1:1113:23117:9865 1:N:0:28
AAAGTCGAGGTGCCTAAAGTGGCAACCCAGACTCTGAAGCAGGTTGGTGGTGTAGAGCTTCCTGTAGCCGCATGGC
+
AAAA3BA3AAAAFFF5BB4AFGAFF4BAFHHFC335AA3F3GH2FFEGAE1FCAGFF5FC5BGFHBEDFECEE11?
@M02034:409:000000000-BFKT7:1:1113:27973:9879 1:N:0:28
AAAGTCGAGGTGCCTAAAGTGGCAACCCAGACTCAGCCGACGGTTGGTGGTGTAGAGCTTCCTGTAGCCGCATGGCGTTCGTACTTAAATATGGAACTAACCATTCCAATTTTCGCTGTCTCTTATACACATCTCCGAGCCCACGAGACT
+
CCCCCFAABBAAGGGGGGGGGGGHHHHGGHHGHHHHHHGGGFGFGGGGGGEFFFHHHHHHHHHHGHHGHGGEGGHFEEGGFEGHHHHHHGHHFHFFHHHHHHFHHHHHHHHHHHGDGGGHHHHHHGHHHFHHHHHFEFGCGGHGGFGDDD
@M02034:409:000000000-BFKT7:1:1113:5161:9880 1:N:0:28
AAAGTCGAGGTGCCTAAAGTGGCAACCCAGACTAATAATAAGGTTGGTGGTGTAGAGCTTCCTGTAGCCGCATGGCGTTCGTACTTAAATATGGAACTAACCATTCCAATTTTCGCTGTCTCTTATACACATCTCCGAGCCCACGAGACT
+
BBBBBFBBBBAAGGGGGGGGGGGHHHHGGHHGHHHHHHHHHHHGGHEEFEABBEGFHHHHHHHHHHHGHGGGGGHHGEGGGGHHHHHGHHHHHHHGHHHHHHFHHHHGHHHHHHGGGGGGHHHHGFGHFHHHHHHFGGGGGGGGGGGGGB
@M02034:409:000000000-BFKT7:1:1113:23115:9884 1:N:0:28
AAAGTCGAGGTGCCTAAAGTGGCAACCCAGACTCTGAAGCAGGTTGGTGGTGTAGAGCTTCCTGTAGCCGCATGGCGTTCGTACTTAAATATGGAACTAACCATTCCAATTTTCGCTGTCTCTTATACACATCTCCGAGCCCACGAGACT
+
CCBCCFCCBCABGGGGGGGGGGGHHHHGGHHGHHHHHHHHHHHHHHGGGGEFHHHHHHHHHHHHHHHHHGGFFGHHGGGGGGHHHHHHHHHHHHHHHHHHHHHHHHHGFGHHHHGGGGEHHHHHHHHHHHHHHHHHGFGGGGHGGGGGGF
@M02034:409:000000000-BFKT7:1:1113:25829:9890 1:N:0:28
AAAGTCGAGGTGCCTAAAGTGGCAACCCAGACTTGTCTTAGTGTTGGTGGTGTAGAGCTTCCTGTAGCCGCATGGCGTTCGTACTTAAATATGGAGCTAACCATTCCAATTTTCTCTGTCTCTTATACACATCTCCGAGCCCACGAGACT
+
BBBBBFBBDBABFFGGGFGGGGGHHHHGFHHGHGFGF5DFFHGHFC2E2?EF13D55FGF5FGFGF5BAEEAEEF10?>FE?2?FGH3BFG4F33?FCGHF1BFEFF4BBBHFF4?BB4B4BFD4?44GB3FGGHEF@DG/FGGGG?D?D
@M02034:409:000000000-BFKT7:1:1113:24308:9893 1:N:0:28
AAAGTCGAGGTGCCTAAAGTGGCAACCCAGACTAATCATAATGTTGGTGGTGTAGAGCTTCCTGTAGCCGCATGGCGTTCGTACTTAAATATGGAACTAACCATTCCAATTTTCGCTGTCTCTTATACACATCTCCGAGCCCACGAGAC
+
ABAAAFAADB>AGGFGGGGGGDFFFFG?22EEGBEGBFAG5GHHHFHEGEFFAA5AAF3FDBGDEGFGHGCEEEFHGEGGEEFFHHHHHHGDGGFHHHGGFHECHFFBHF3BDBE?EEEGFFHBGFEGFGHHHHFFDCG?<FFFCGCDG
@M02034:409:000000000-BFKT7:1:1113:24973:9895 1:N:0:28
AAAGTCGAGGTGCCTAAAGTGGCAACCCAGACTCCGTCTTCTGTTGGTGGTGTAGAGCTTCCTGTAGCCGCATGGCGTTCGTACTTAAATATGGAACTAACCATTCCAATTTTCGCTGTCTCTTATACACATCTCGAGCCCACGAGACTC
+
CCCCCFCCCDCCGGGGGGGGGGGHHHHGGHHDGHBEBGHGGFGHHH2FEFECA3FAFGFHFHHGHFGFFEG>EEGCEEEFEFFGGFHEGGHGHF33GHHHF?BGFGF?DFFGHFEFGGGGHHGHGGHDHFHFHHHHFGCCFHGC?/AC==
@M02034:409:000000000-BFKT7:1:1113:27683:9898 1:N:0:28
AAAGTCGAGGTGCCTAAAGTGGCAACCCAGACTGCTGGTGGGGTTGGTGGTGCAGAGCTTCCTGTAGCCGCATGGCG
+
CCCCCFCCCCBCGGGGGGGGGGGHHHHGGH22B335FGFGFFGG0E0AAAEA33D5AB335B5@B555B?E/ED11>
@M02034:409:000000000-BFKT7:1:1113:12424:9899 1:N:0:28
AAAGTCGAGGTGCCTAAAGTGGCAACCCAGACTACGCCGAATGTTGGTGGTGTAGAGCTTCCTGTAGCCGCATGGCGTTCGTACTTAAATATGGAACTAACCATTCCAATTTTCGCTGTCTCTTATACACATCTCCGAGCCCACGAGACT
+
BBCCCFCCCCBCGGGGGGGGGGGHGHHGGHHGHHHGGGGEEFGHHHEGGGEBFGHHHHHHHHHHHGHHHGGEGGHHGGGGGEHHHHHHHHHHHHFFHHHHHHHHHHGHHHHHHHGGGGGGHGHHHHHHFHFHFFFGEDFFGGHGGGCGGH
@M02034:409:000000000-BFKT7:1:1113:18899:9909 1:N:0:28
AAAGTCGAGGTGCCTAAAGTGGCAACCCAGACTGGGTCTCGTGTTGGTGGTGTAGAGCTTCCTGTAGCCGCATGGCGTTCGTACTTAAATATGGAACTAACCATTCCAATTTTCGCTGTCTCTTATACACATCTCCGAGCCCACGAGAC
+
CCCCCFBBCCBCGGGGGGGGGGGHHHHGGGHGHB223BB53AFGHHHGGGGFFGHHHHHHHHHHHHHHHGGEFGHHGGGGGGHHHHGHHHGHHHHHHHHHHHHHHHGHHHHHHHGGGGGHHGHHHHHHHHHHHHHHGFGGGGHGGGCGG
@M02034:409:000000000-BFKT7:1:1113:12048:9914 1:N:0:28
AAAGTCGAGGTGCCTAAAGTGGCAACCCAGACTAATAATAAGGTTGGTGGTGTAGAGCTTCCTGTAGCCGCATGGCGTTCGTACTTAAATATGGAACTAACATTCCAATTTTCGCTGTCTCTTATACACATCTCCGAGCCCACGAGACTC
+
CCCCCFCABCACGGGGGGGGGGGHHHHGGGGGHHGHGHHHHGHHHHGGGGEBFFHHHHHHHHHHHHHHHGGGGGHHGGGGGGHHHHHGHHHHHHGHHHHHHGHHHHHFGHHHHGDGGGHHHHHHGHFHHFHHHHGGCGGGFHGGCFGGHF
@M02034:409:000000000-BFKT7:1:1113:13611:9919 1:N:0:28
AAAGTCGAGGTGCCTAAAGTGGCAACCCAGACTTCTCATAATGTTGGTGGTGTAGAGCTTCCTGTAGCCGCATGGCGTTCGTACTTAAATATGGAACTAACCATTCCAATTTTCGCTGTCTCTTATACACATCTCCGAGCCCACGAGACT
+
CCCCCFCCCCCCGGGGGGGGGGGHHGHGGHHGHFDFH5A55DFGHFFGGGFFHGHHHHHGHGHHHHHHHGGCEGHGGGGGGGCGGHHFHHHHGGGGHFHFGHHHHHHHHGHHHHGGGGGHHGHHHHHHFHHHGHHHG/BCGGFGCFGGGH
@M02034:409:000000000-BFKT7:1:1113:9986:9919 1:N:0:28
AAAGTCGAGGTGCCTAAAGTGGCAACCCAGACTGCGCCGAGTGTTGGTGGTGTAGAGCTTCCTGTAGCCGCATGGCGTTCGTACTTAAATATGGAACTAACCATTCCAATTTTCGCTGTCTCTTATACACATCTCCGAGCCCACGAGACT
+
CCCCCFCCCDBCGGGGGGGGGGGHHGHGGHGGHHHGGGGGGGHHHHEGGGFFGFHHHHHHHHHGHHHHHGGGGGHHGGGFGEGHHHHFHHHHHEHHFGGHHHHHHHGHBGHHHHGGGGGGGHHHFHHHFHHHFHFGGFGGGGHGGGGGGH
@M02034:409:000000000-BFKT7:1:1113:14343:9921 1:N:0:28
AAAGTCGAGGTGCCTAAAGTGGCAACCCAGACTAATAATACGGTTGGTGGTGTAGAGCTTCCTGTAGCCGCATGGCGTTCGTACTTAAATATGGAACTAACCATTCCAATTTTCGCTGTCTCTTATACACATCTCCGAGCCCACGAGACT
+
CCCDCFCCCCACGGGGGGGGGGGHHHHGGHGGHHHGDFHHHHGGFGEAFEEFBEHGHHHHFHHHHFHGHGGEEGHHGFGGFEFHHHHHHHHHHHFEHHGGHHEHHHHGFHHHHFGGGGGHHHHHHHHHGHHHHHHGF/CDGGHGGGGGGH
@M02034:409:000000000-BFKT7:1:1113:25160:9921 1:N:0:28
AAAGTCGAGGTGCCTAAAGTGGCAACCCAGACTAATAAGAATGTTGGTGGTGTAGAGCTTCCTGTAGCCGCATGGCGTTCGTACTTAAATATGGAACTAACCATTCCAATTTTCGCTGTCTCTTATACACATCTCCGAGCCCACGAGACT
+
CCCCCFBBDCABGGGGGGGGGGGHHHHGGHCGHHHHGHHHCGGGHHHGGGEFGGHHHHHHHHHHHHHFHGGGFGHHGGGGGGFHHHHHHHFHHHHHGHHHHGHHHHGFHHHHHHGGGGGHHHHHHHFHHHHHHHGGD/DCDGHGGGGFFG
@M02034:409:000000000-BFKT7:1:1113:23662:9932 1:N:0:28
AAAGTCGAGGTGCCTAAAGTGGCAACCCAGACTATGAATAATGTTGGTGGTGTAGAGCTTCCTGTAGCCGCATGGCGTTCGTACTTAAATATGGAACTAACCATTCCAATTTTCGCTGTCTCTTATACACATCTCCGAGCCCACGAGACT
+
BBCCBFCBCBBCGGGGGGGGGGGHHHHGGHHGHHGHFHHHFGHDGHGGFEEFFGHGHHFHHHHHHHHHHFEEEFHGGEGGGGHHGHHHHHFHHGHHGHHHGHHHHHHHHHHHHGGGGGGGHHHHHHHHHHHHHGDGGCFCGGFG?/<ADD
@M02034:409:000000000-BFKT7:1:1113:28070:9935 1:N:0:28
AAAGTCGAGGTGCCTAAAGTGGCAACCCAGACTACTGGTCCGGTTGGTGGTGTAGAGCTTCCTGTAGCCGCATGGCGTTCGTACTTAAATATGGAACTAACCATTCCAATTTTCGCTGTCTCTTATACACATCTCCGAGCCCACGAGACT
+
BBBBBF3ADBABGGGGGGGGGGGHHHHGEDDFHGBHHCGGFGGGEF0BFEEFGFGEBFHGHHHHHGHHHECEEEHGFEFFFFFHHHHFHHDGHBBGFHHHGHHHHHHHHHHHHGFCF?EHHGHHHHG3GHHGHHGHGGGGGC<FGCGDGH
@M02034:409:000000000-BFKT7:1:1113:23641:9937 1:N:0:28
AAAGTCGAGGTGCCTAAAGTGGCAACCCAGACTATGAATAATGTTGGTGGTGTAGAGCTTCCTGTAGCCGCATGGCGTTCGTACTTAAATATGGAACTAACCATTCCAATTTTCGCT
+
BBBBBFBBBBBBGGGGGGGGGGGHHHHGGHGGH3GGHBF55GHHFGA222BAA3FA5ADFAGHEB5FFD1E0EEF1@EEFE??C1BF33FGFGE33BGBC3?@FDFDBBB3FGG//?
@M02034:409:000000000-BFKT7:1:1113:11057:9953 1:N:0:28
AAAGTCGAGGTGCCTAAAGTGGCAACCCAGACTCATAAGAATGTTGGTGGTGTAGAGCTTCCTGTAGCCGCATGGCGTTCGTACTTAAATATGGAACTAACCATTCCAATTTTCGCTGTCTCTTATACACATCTCCGGCCCACGAGACTC
+
BBBABFBBBBAAGGGGGFGGGGGHHHGGGHHGHHFFFGFHHHHHHHHGGGEFBEFGHHHHHGHHHHHHHGGEEGHGEFGGGFHHHHHHHHGHHHHHHHGHHHHHHHHHFHHHHHGGGGGHHGHHHHHHHHHHGHHHFGGGGGGGGCGGHG
@M02034:409:000000000-BFKT7:1:1113:23785:9956 1:N:0:28
AAAGTCGAGGTGCCTAAAGTGGCAACCCAGACTGGGGGTGATGTTGGTGGTGTAGAGCTTCCTGTAGCCGCATGGCGTTCGTACTTAAATATGGAACTAACCATTCCAATTTTCGCTGTCTCTTATACACATCTCCGAGCCCACGAGACT
+
BBBBBFBBDBABGGGGGGGGGFFCGHHGGD2FEHHFGGAAGHFHHEEBFEEBG3ABFHHHHFHFFGHGHGG>EEHGEEE?EE2??GF3GHFFHH3BGHHHHHHHFFHGHGBGHF?CEAEFGHGHFGGGHHH2GHG@E@@CAGHGF@CDFF
@M02034:409:000000000-BFKT7:1:1113:26425:9960 1:N:0:28
AAAGTCGAGGTGCCTAAAGTGGCAACCCAGACTCAGAATACTGTTGGTGGTGTAGAGCTTCCTGTAGCCGCATGGCGTTCGTACTTAAATATGGAACTAACCATCCAATTTTCGCTGTCTCTTATACACATCTCCGAGCCCACGAGACTC
+
ABBBBFBBBBAAGGGGGGGGGGFHHHHGGHHGHHHHFHHHHHHHHHHGGGAFFBGDGFHHHHHHHHHHHGGEFGHHEEGFFEGHHHHHHHHHHHFHHHHHHHGHGHHFGHHHHGEGGFHHHHHEHHFHHHHHHHHGGGGGGEGGGGGGHF
@M02034:409:000000000-BFKT7:1:1113:21981:9966 1:N:0:28
AAAGTCGAGGTGCCTAAAGTGGCAACCCAGACTCGTAATGAGGTTGGTGGTGTAGAGCTTCCTGTAGCCGCATGGCGTTCGTACTTAAATATGGAACTAACCATTCCAATTTTCGCTGTCTCTTATACACATCTCCGAGCCCACGAGACT
+
BBCCCFAABBBBGGGGGGGGGGGHHHHGGHCFHHGHGFFHFGHHHH?EGGEBFFGHFGHHHHHHHHHHHGGEGGHGGGGGGFGHHHHGFHHHHHFFFHHFGHHHHHHHHHHHHHFGGGGHGHHHFHHHFHHHHHHFGCGGFGHGGGCDGH
@M02034:409:000000000-BFKT7:1:1113:4281:9972 1:N:0:28
AAAGTCGAGGTGCCTAAAGTGGCAACCCAGACTTAGAATCCTGTTGGTGGTGTAGAGCTTCCTGTAGCCGCATGGCGTTCGTACTTAAATATGGAACTAACCATTCCAATTTTCGCT
+
BBBBBFBAA2AACGBGFBFGGCFHGHFDEHDGFAGHDGHFFHHHEFGDC2AFA3FFFF3FEFFGGFEDFEECEEHCEEE1EFFEGGDGDGDFGH@FGHGHHF3BBEF44?BGGBE/E
@M02034:409:000000000-BFKT7:1:1113:16573:9977 1:N:0:28
AAAGTCGAGGTGCCTAAAGTGGCAACCCAGACT
+
CBCCBFBACCCCGGGGGGGGGGGHHHHGGHHGH
@M02034:409:000000000-BFKT7:1:1113:25327:9990 1:N:0:28
AAAGTCGAGGTGCCTAAAGTGGCAACCCAGACTACTAAGCAGGTTGGTGGTGT
+
?AAAAFAA?DAAFGBGFGGGFF00BEFE0GFFHF01A210BE/GHF/AA//BB
@M02034:409:000000000-BFKT7:1:1113:7507:9999 1:N:0:28
AAAGTCGAGGTGCCTAAAGTGGCAACCCAGACTACGCCTCCGGTTGGTGGTGTAGAGCTTCCTGTAGCCGCATGGCGTTCGTACTTAAATATGGAACTAACCATTCCAATTTTCGCTGTCTCTTATACACATCTCCGAGCCCACGAGACT
+
ABBCAFAABBAAGGGFGGGGGGGHHHGGGHHGHHGGGGHGHGGGGE?AFDB1AGHHHHHGHHDHHGHGHEFEFFHHGGGGGGHHHHHBGGGGHHFHHHHHHHHHHHHHGGHHHHGGGGGHHHHHHHGGBGHHHHHHGG?CGGGG//<E<<
@M02034:409:000000000-BFKT7:1:1113:20135:9999 1:N:0:28
AAAGTCGAGGTGCCTAAAGTGGCAACCCAGACTAATAAGCATGTTGGTGGTGTAGAGCTTCCTGTAGCCGCATGGCGTTCGTACTTAAATATGGAACTAACCATTCCAATTTTCGCTGTCTCTTATACACATCTCCGAGCCCACGAGACT
+
CCCCCFBCCCABGGGGGGGGGGGHHHHGGHHGHGGGHGHHHHHHHHEECEEFG3GBHHHHEHHHHHGADEFAEGG1EEEGFECGGHHGHHHHHH3@FHGGC?3FFDG4GGGHF4EFGGEHFFHGFFHFHFFGGHH?B/B/<CGFF//EDF
@M02034:409:000000000-BFKT7:1:1113:24969:10001 1:N:0:28
AAAGTCGAGGTGAAAGTGGCAACCCAGACTAATAAGAATGTTGGTGGTGTAGCGCTTCCTGTAGCCGCATGGCGTTCGTACTTAAATATGGAACTAACCATTCCAATTTTCGCTGTCTCTTATACACATCTCCGAGCCCACGAGACTCCT
+
BBBBBFBBBBBBGGFGFGGCGGHHGFHHGHHHHHHHFHHHGGGHEFEEFHHHHGGGDEHHHFHHHHGGGGGHHGGGGGGGHHHHGBG4GHHHHHHFHHHHHHGHG4FHHHGGGGGGGHHHHHHHHHHHHFHHHGGCGGG/FC??ADGHHH
@M02034:409:000000000-BFKT7:1:1113:21039:10003 1:N:0:28
AAAGTCGAGGTGCCTAAAGTGGCAACCCAGACTAATAATCAGGTTGGTGGTGTAGAGCTTCCTGTAGCCGCATGGCGTTCGTACTTAAATATGGAACTAACCATTCCAATTTTCGCTGTCTCTTATACACATCTCCGAGCCCACGAGACT
+
CCCCCFCCCCABGGGGGGGGGGGHHHHGGHHGHGHHHHHHGHHHHHFGGGEBBGHHHHHHHHHHHHHHHGGEGGHHGGGGGGHHHHHHHHHHHHHHHHHHHHHHHHGHFGHHHHGGGGGGHHHHGHHHFHHHHHGHGCGGGGHGGGGGGF
@M02034:409:000000000-BFKT7:1:1113:19449:10013 1:N:0:28
AAAGTCGAGGTGCCTAAAGTGGCAACCCAGACTCAGAATAATGTTGGTGGTGTAGAGCTTCCTGTAGCCGCATGGCGTTCGTACTTAAATATGGAACTAACCATTCCAATTTTCGCTGTCTCTTATACACATCTCCGAGCCCACGAGACT
+
CCCCBFBBCCBCGGGGGGGGGGGHHHHGGHAFGF3AADFBBFGHEHBAA2EA13DABAEG5FFEGFG53EEAFD11>?>FF>BGGHHF@FHDDE33BFGH313B?4F?FGDHG4>EFE<F4FFFGFHFFFBFGFHFF/CG/=FFGC/?CD
@M02034:409:000000000-BFKT7:1:1113:27114:10014 1:N:0:28
AAAGTCGAGGTGCCTAAAGTGGCAACCCAGACTACTAAGCATGTTGGTGGTGTAGAGCTTCCTGTAGCCGCATGGCGTTCGTACTTAAATATGGAACTAACCATTCCAATTTTCGCTGTCTCTTATACACATCTCCGAGCCCACGAGACT
+
BBBBBFBBBBAAGGGGFGGGGGGHHHHGGGHGHGGHHFHHFHHHHHEFGGAFGHHHHHHHHHHHGHHHHGGGGGHHGGGGGGHHHHFHHHHHHHGHHHHHHHHHHHGHHHHHHGGGGGGGHHHHHGFHHGHHHHHHGFCCGGGGGGGGGB
@M02034:409:000000000-BFKT7:1:1113:6740:10015 1:N:0:28
AAAGTCGAGGTGCCTAAAGTGGCAACCCAGACTACTGGGGTGGTTGGTGGTGTAGAGCTTCCTGTAGCCGCATGGCGTTCGTACTTAAATATGGAACTAACCATTCCAATATTCGCTGTCTCTTATACACATCTCCGAGCCCACGAGACT
+
BABBBFCCCCAAGGGGGGGGGGGHHHHGFGHGHFBGHHFG2EEGAEEEFGFAA3DFGFHHFHHHHFHFHGGCEFH1FEEFFEEGGHHGHHGHHHE3FHHHHAFGFHGBFGHHHEGGGD<FFFGHFHGFFFHHHHGFGCGGCFGFGGGGGF
@M02034:409:000000000-BFKT7:1:1113:5572:10025 1:N:0:28
AAAGTCGAGGTGCCTAAAGTGGCAACCCAGACTGGGGGGGGGGTTG
+
AAAAAFAADDAAGGGFGGGGGBAGFGCFGHCFHGHHCC/<>?-;@@
@M02034:409:000000000-BFKT7:1:1113:11011:10039 1:N:0:28
AAAGTCGAGGTGCCTAAAGTGGCAACCCAGACTGGGCAGGCTGTTGGTGGTGTAGAGCTTCCTGTAGCCGCATGGCGTTCGTACTTAAATATGGAACTAACCATTCCAATTTTCGCTGTCTCTTATACACATCTCCGAGCCCACGAGACT
+
BBBAAFBBB@AAGGGGGGGGGGGHHHHDFHAFHHHHGHGGGHHGHHHGEGGFFGHBHHFGHGHGHHHHHGGGGEHHGEGGGGCGHHHGFHBGGGGDGG3FHCGHBGHHEHGHEFGGGC/GHFGHGGFFFHEGGHFHGC?>DGHG/C?DGH
@M02034:409:000000000-BFKT7:1:1113:23130:10040 1:N:0:28
AAAGTCGAGGTGCCTAAAGTGGCAACCCAGACTGCTCAGAGTGTTGGTGGTGTAGAGCTTCCTGTAGCCGCATGGCGTTCGTACTTAAATATGGAACTAACCATTCCAATTTTCGCTGTCTCTTATACACATCTCCGAGCCCACGAGACT
+
CCCCCFCCCCCCGGGFGGGGGGGHHHHGGHHGHHHHHHHHHHHHHHHGGGGFFGHHHHHHHHHHHHHHHGGGFGHHGGGGGGGGHHHHHHHHHGHHHHHHHHHHHHHHHHHHHHGGGGGGHFHHHHGFHHHHHHGFF/DFGGGGGGGGGF
@M02034:409:000000000-BFKT7:1:1113:21135:10045 1:N:0:28
AAAGTCGAGGTGCCTAAAGTGGCAACCCAGACTAGTTCGGGGGTTGGTGGTGTAGAGCTTCCTGTAGCCGCATGGCGTTCGTACTTAAATATGGAACTAACCATTCCAATTTTCGCTGTCTCTTATACACATCTCCGAGCCCACGAGACT
+
CCCCCFCCCCABGGGGGGGGGGGHHHHGGHDFHFHHHHGGGGGGGGFGGGFFGGFFHHHHHHHHHHHHHGGEEGHHGGGGGGHHHHHFGHHHHHHFHHHHHHHHHHFHHHHHHHGGGGGHHHHHHHHHHHGHHHHBECGGGGHGGGGGGG
@M02034:409:000000000-BFKT7:1:1113:11469:10045 1:N:0:28
AAAGTCGAGGTGCCTAAAGTGGCAACCCAGACTCATGATCGTGTTGGTGGTGTAGAGCTTCCTGTAGCCGCATGGCGTTCGTACTTAAATATGGAACTAACCATTCCAATTTTCGCTGTCTCTTATACACATCTCCGAGCCCACGAGACT
+
AAABBFABBBABGGGGGGGGGGGHHHHEF2FFFHHHF5DGGCGHHHHGGGEFGFF5FHHHGEHHHFHGHGEEEGHCEGGFEFGHGHHHHHHFHHGFFHGFGHEGHGHGHFHHHFGEFEGHHEHHHGGDGC?FCHGBFBCCCFFGC/CGDF
@M02034:409:000000000-BFKT7:1:1113:6158:10050 1:N:0:28
AAAGTCGAGGTGCCTAAAGTGGCAACCCAGACTAGTAATAAGGTTGGTGGTGTAGAGCTTCCTGTAGCCGCATGGCGTTCGTACTTAAATATGGAACTAACCATTCCAATTTTCGCTGTCTCTTATACACATCTCCGAGCCCACGAGACT
+
AABBAFBBBCBBGGGGGGFGGGGHHHHGGGHGHHHHHHHHEGHHHHEGGGGGHHHHHHHHHHHHHHHHHGGEGGHHGGGGGGHHHHHHHHHHHHHGHHGHHHGHHHHHHGGHHHGGGGGHHHHHFHFGFGHFGGFGGG@DDFHECCCGGF
@M02034:409:000000000-BFKT7:1:1113:25002:10058 1:N:0:28
AAAGTCGAGGTGCCTAAAGTGGCAACCCAGCTGGTTGGTGGTGTAGAGCTTCCTGTAGCCGCATGGCGTTCGTACTTAAATATGGAACTAACCATTCCAATTTTCGCTGTCTCTTATACACATCTCCGAGCCCACGAGACTCCTGAGCA
+
BAB@ABBAD@AACGG5BFBGGFAHHHGGCG23EFEFGEEBEFFGGGGFFGHEHAGGFADEECEGGHHGGFGGGFHFHHD3FGHFGBFFGBCFGGHHBFFGDGHFFGDEEGBHBGF44?BFHHFHGB2?<//BEC/B/<EGFGHGHHHFD
@M02034:409:000000000-BFKT7:1:1113:25332:10059 1:N:0:28
AAAGTCGAGGTGCCTAAAGTGGCAACCCAGACTCATCCGTAGGTTGGTGGTGTAGAGCTTCCTGTAGCCGCATGGCGTTCGTACTTAAATATGGAACTAACCATTCCAATTTTCGCTGTCTCTTATACACATCTCCGAGCCCACGAGACT
+
BBBBBFAADD>AGGGFGGGGFGGHHHHGGHHGFGFGGHGGAEAG5GGGGGGFFFF55GHFHHHHGHHGHGGGGGHHGEEGGGHHHFHFGHGHHFFHHHHHFHHHGHHHFHHHGHGFGGGFFHHHFHFDHHHGGHHDGFGCGEHG?CGDDH
@M02034:409:000000000-BFKT7:1:1113:18525:10065 1:N:0:28
AAAGTCGAGGTGCCTAAAGTGGCAACCCAGACTCAGCCGAGTGTTGGTGGTGTAGAGCTTCCTGTAGCCGCATGGCGTTCGTACTTAAATATGGAACTAACCTTCAATTTTCGCTGTCTCTTATACACATCTCCGAGCCCACGAGACTCC
+
CCCCCFCCDBABGGGGGGGGGGGHHHHGGHHGHHHHHHGFGGGHHHHGGGGFFBHHHHHHHHHHHHHHHGGEGGHHGEGGGFHHHHHGHHFHHFGHHGHHHFHHHHHHHHHHFEGFEHHGHHGHGHHHHGHHFHFCCFGGHGGGGGGHHF
@M02034:409:000000000-BFKT7:1:1113:12610:10068 1:N:0:28
AAAGTCGAGGTGCCTAAAGTGGCAACCCAGACTAATCAGCTTGTTGGTGGTGTAGAGCTTCCTGTAGCCGCATGGCGTTCGTACTTAAATATGGAACTAACCATTCCAATTTTCGCTGTCTCTTATACACATCTCCGAGCCCACGAGAC
+
DDDDCFCBCCBBGGGGGGGGGGGHHHHGGHGGHHHHDHH35AFFGHHGFGGFHHHHHHHHHHHHHHHHGGGGGGHHGGGGGGHHHHHHHHHHHHHHHHGHGHGHHHHHHHHHHHGGGGGFHGHHGHGHHHGHHHHGGDCGGGHGGGGGG
@M02034:409:000000000-BFKT7:1:1113:6903:10070 1:N:0:28
AAAGTCGAGGTGCCTAAAGTGGCAACCCAGTATGTTGGTGGTGTATGTCTTCCTGTAGCCGCATGGCGTTCGTACTTAAATATGGAACTAACCATTCCAATTTTCGCTGTCTCTTATACACATCTCCGAGCCCACGAGACTCCTGAGCAT
+
BBBBBFBBBBBBGGGGGGGGGGGFHHFGGGCGHFBFBFAFEGDH3GHHH5GHHHFHFGGFFGCEGHHGFGGGEGHHHHGEGGHHFBGGHHFHHHHHHGHHGHHHHGGGGGHHHHHHHHHGHHHHHHHGGGGGGHGGDFGEHHHHHHHGHD
@M02034:409:000000000-BFKT7:1:1113:12546:10071 1:N:0:28
AAAGTCGAGGTGCCTAAAGTGGCAACCCAGACTTCTCCGCCGGTTGGTGGTGTAGAGCTTCCTGTAGCCGCATGGCGTTCGTACTTAAATATGGAACTAACCATTCCAATTTTCGCTGTCTCTTATACACATCTCCGAGCCCACGAGACT
+
BBCCBFCCCCCCGGGGGGGGGGGFHHHGGHHGHHHHHHGGGGGGGGGGGGABBFGHHHHHHHHHHHHHHGGGGGHHGGGGFFHHHHHHHHHHHHHHHGHHHHHHHHHHGHHHHHGGGGGHHHHHHHHHGHGHHHHHGCGGGGHGGGGCFG
@M02034:409:000000000-BFKT7:1:1113:23649:10076 1:N:0:28
AAAGTCGAGGTGCCTAAAGTGGCAACCCAGACTATGCAGAGTGTTGGTGGTGTAGAGCTTCCTGTAGCCGCATGGCGTTCGTACTTAAATATGGAACTAACCATTCCAATTTTCGCTGTCTCTTATACACATCTCCGAGCCCACGAGACT
+
AABBAFBABBABGGGGG4BEGGGHHDGGGHHGHHCGBFHHHHGHGHEEFG2FFDGBGHHHGHHGFGHFHGGAEEFAEEGGGDHEHHHHGHHHHHFFFHFHEFBEHHFHEFHHGB@EGGEFHGHHFHHHFCGHHHFDD/@CFA?EGGG?GB
@M02034:409:000000000-BFKT7:1:1113:13999:10079 1:N:0:28
AAAGTCGAGGTGCCTAAAGTGGCAACCCAGACTACTAGTCCTGTTGGTGGTGTAGAGCTTCCTGTAGCCGCATGGCGTTCGTACTTAAATATGGAACTAACCATTCCAATTTTCGCTGTCTCTTATACACATCTCCGAGCCCACGAGACT
+
CBCCCFCCCCABGGGGGGGGGGGHHHHGGHHGHGHHEHHHHHHHHHHGGGGFGFHHHHHHHHHHHHHHHGGGGGHHGGGGGGHHHHHHHHHHHHHGHHHHHHHHHHHHHHHHHHGGGGGHHGHHHHHHGHHHHHHHGGCGGGHGFGCGGG
@M02034:409:000000000-BFKT7:1:1113:3789:10082 1:N:0:28
AAAGTCGAGGTGCCTAAAGTGGCAACCCAGACTAAGGGTGGGGTTGGTGGTGTAGAGCTTCCTGTAGCCGCATGGCGTTCGTACTTAAATATGGAACTAACCATTCCAATTTTCGCTGTCTCTTATACACATCTCCGAGCCCACGAGACT
+
BBBCAFB>DDBCGGGGGGFFGGGHHHHGGHEGGHFGHGFFEG?EEEEEFGEFGFHGHHHHFFHHHHHEGEGEEGHFCEGGGFHHHHHGBGGHHHGHGHHHGHGHHHGFHHHHHFGCDGGHHHHHHHFG>CGHHHGGF//>AEHFGC@EGB
@M02034:409:000000000-BFKT7:1:1113:7406:10084 1:N:0:28
AAAGTCGAGGTGCCTAAAGTGGCAACCCAGACTCCGACTCAGGTTGGTGGTGTAGAGCTTCCTGTAGCCGCATGGCGTTCGTACTTAAATATGGAACTAACCATTCCAATTTTCGCTGTCTCTTATACACATCTCCGAGCCCACGAGACT
+
AAAABFBBBB>AGFFGGGGFGFEFHHHGGHFGHHGEAE2EGF3FGG0BFE1BFA5BFHHHHBHFHHHHHGFEEEHGEEEFE?FGEHGEHHHHHHFHHHHGFHGHGHHGFGHHHHGGGGGHEGHHHGGGFFHHHHGFECGGGGHFGF?DGH
@M02034:409:000000000-BFKT7:1:1113:12809:10084 1:N:0:28
AAAGTCGAGGTGCCTAAAGTGGCAACCCAGACTAATAATCCTGTTGGTGGTGTAGAGCTTCCTGTAGCCGCATGGCGTTCGTACTTAAATATGGAACTAACCATTCCAATTTTCGCTGTCTCTTATACACATCTCCGAGCCCACGAGACT
+
CBCCCFCCCCBBGFGGGGGGGGGHHHHGGHHGHHHHHHHHHHHHHHGGGGGFFFHHHHHHHHHHHHHHHGGEGGHHGGGGGGHHHHHHHHGHHHGHHHHHHHHHHHHHHHHHHHGGGGFHHHHHHHHHGHGHHHHFGCGFGGHGGCGGGH
@M02034:409:000000000-BFKT7:1:1113:10173:10090 1:N:0:28
AAAGTCGAGGTGCCTAAAGTGGCAACCCAGACTCATCCTGGGGTTGGTGGTGTAGAGCTTCCTGTAGCCGCATGGCGTTCGTACTTAAATATGGAACTAACCATTCCAATTTTCGCTGTCTCTTATACACATCTCCGAGCCCACGAGACT
+
BBBCBFCCCCABGGGGGGGGGGGHGHHGGHHGHHGHHHHHHGGGFGGGGGEBBFGHHHHHHHHHHHHHHGGEEGHHGGGGGGHHHHFHHHHHHHGHHFFHHHHHHHHHHHHHHHGGGFGHHHHHHHHHHHFHHHHHGCGGGGHGGGGGGG
@M02034:409:000000000-BFKT7:1:1113:3804:10094 1:N:0:28
AAAGTCGAGTTGCCTAAAGTGGCAACCCAGACTAAGGGT
+
1>A>AD11A11BBEGG1ADBFDFHHE0E000F1FGBBAF
@M02034:409:000000000-BFKT7:1:1113:21763:10094 1:N:0:28
AAAGTCGAGGTGCCTAAAGTGGCAACCCAGACTACTGGGAATGTTGGTGGTGTAGAGCTTCCTGTAGCCGCATGGCGTTCGTACTTAAATATGGAACTAACCATTCCAATTTTCGCTGTCTCTTATACACATCTCCGAGCCCACGAGACT
+
AABBBFBBBCBBGGGGGGGGGGGHHHHGGHGGHGHHHHHHHHHHHHEEFCABBBGHHHHHHHHHHHHHHGGEGGGGGGGGGGGHHHHHHHHHGGHHHHHHHHGHHHHHHGHHHFGGGGGGHHHHHHHHHFGHHHHHGFGFGGHGGGCFAF
@M02034:409:000000000-BFKT7:1:1113:4268:10096 1:N:0:28
AAAGTCGAGGTGCCTAAAGTGGCAACCCAGACTGGGTGTGTGGTTGGTGGTGTAGAGCTTCCTGTAGCCGCATGGCGTTCGTACTTAAATATGGAACTAACCATTCCAATTTTCGCTGTCTCTTATACACATCTCCGAGCCCACGAGACT
+
BCCCBFCABCABGGGGGGGGGGGHHHHGGHHGHHHHBAEEGHGHFGGGFGBFGHHHHHHHHHHHHHHHHGGEEEGGGGGGGGGHHHHGHHHHHHHFFHHHGHHHHHHHHHHHHHGGGGGHHHHHGHGHGHHHHHGFG@CCCFHGGDGGGD
@M02034:409:000000000-BFKT7:1:1113:13994:10097 1:N:0:28
AAAGTCGAGGTGCCTAAAGTGGCAACCCAGACTAAGCATCATGTTGGTGGTGTAGAGCTTCCTGTAGCCGCATGGCGTTCGTACTTAAATATGGAACTAACCATTCCAATTTTCGCTGTCTCTTATACACATCTCCGAGCCCACGAGAC
+
CCCCCFBCCBCCGGGGGGGGGGGHHHHGGGHGHGH33B53B5FGGHHGGGEFGHHHHHHHHHHHHHHHHGGFGGHHGGGGGGHHHHHHGHHHHHHHHHGHHHHHHHGHHGHHHHGGGGGHHGHHHHHHHHHHHHGHGGCGGGHGGGGGG
@M02034:409:000000000-BFKT7:1:1113:7450:10097 1:N:0:28
AAAGTCGAGGTGCCTAAAGTGGCAACCCAGAATGTTAATGGTGTAGAGCTTCCTGTAGCCGCATGGCGTTCGTACTTAAATATGGAACTAACCATTCCAATTTTCGCTGTCTCTTATACACATCTCCGAGCCCACGAGACTCCTGAGCAT
+
CCCBCFCCCCABGGGGGGGGGGGFHHHGGHGHHHHHHGGHHHGHFHGGGHHHGHGHGHHHGGGGGHHGFGGGGHHHHHHHHHHHHGHHHGHHHHHHHHHHHHHHHGGGGGHHHHHHHHHGHHHHHHFGGGGGGHGGCGGGHGGHHHHHHG
@M02034:409:000000000-BFKT7:1:1113:13372:10100 1:N:0:28
AAAGTCGAGGTGCCTAAAGTGGCAACCCAGACTCGGGGGGATGTTGGTGGTGTAGAGCTTCCTGTAGCCGCATGGCGTTCGTACTTAAATATGGAACTAACCATTCCAATTTTCGCTGTCTCTTATACACATCTCCGAGCCCACGAGACT
+
CBCCBFCCCCABGGGGGGGGGGGHHHHGGHHGHHGGGGGGCDGHHHHGFGGFGFHGHHHHHHHHHHHHHGGCFGHHGGGGGDFHHHHHHHHHHHFGGHGFFHGHHHHGHHHGGGGGGGFGGGGGGGGGGGGGGGGCDAA=FEEFF@AFFF
@M02034:409:000000000-BFKT7:1:1113:23960:10102 1:N:0:28
AAAGTCGAGGTGCCTAAAGTGGCAACCCAGACTAATAATAAGGTTGGTGGTGTAGAGCTTCCTGTAGTCGCATGGCGTTCGTACTTAAATATGGAACTAACCATTCCAATTTTCGCTGTCTCTTATACACATCTCCGAGCCCACGAGACT
+
CCCCCFCCCCABGGGGGGGGGGGHHHHGGHHGHHHC5D5D55ADFGGGGGEBFFHFHHHHHHHHHHHAGFGEFGHGGGGGGGHHHHHHHHHHHHFFHHHHHFEHHHHFHGHHHHGGGGGFHHHHGHHFHFHHHHFGGCFFGAGFGGGGGG
@M02034:409:000000000-BFKT7:1:1113:4288:10104 1:N:0:28
AAAGTCGAGGTGCCTAAAGTGGCAACCCAGACTCAGAAGCATGTTGGTGGTGTAGAGCTTCCTGTAGCCGCATGGCGTTCGTACTTAAATATGGAACTAACCATTCAATTTTCGCTGCTCTTATCACATCTCCGAGCCCACGAGACTCCT
+
BBBBBFBABDBBGGGGFGGGGGGHHHHGGHHGHHFGGHHHBFGGHHHGGGEFGFHHHHHHHHHHHHHGHEGEFGHGGGGGGGHHHHHGHHGHHHGFFHGFHHGHHGDF4FHHDF?EFFHGHHFFF4FGGHHDFF<CCDEHG?DGGFHGHH
@M02034:409:000000000-BFKT7:1:1113:16288:10110 1:N:0:28
AAAGTCGAGGTGCCTAAAGTGGCAACCCAGACTCAGAAGCATGTTGGTGGTGTAGAGCTTCCTGTAGCCGCATGGCGTTCGTACTTAAATATGGAACTAACCATTCAATTTTCGCTGTCTCTTATACACATCTCCGAGCCCACGAGACTC
+
BAABBFBBBB>AGGCGGGGGGFGFHFA2F2FFFHBGHHFHHHGHFFAAFE1BAAG5GBFHHEHHHFHFHGC0?EHFEEEEE?GGGHFEHHFEFFFGHHHGFADGFHHBFGFGHGADEEFGHHHFGFFD22?FFDF?BC/B/FEFGGGGD?
@M02034:409:000000000-BFKT7:1:1113:4271:10115 1:N:0:28
AAAGTCGAGGTGCCTAAAGTGGCAACCCAGACTCAGAAGCATGTTGGTGGTGTAGAGCTTCCTGTAGCCGCATGGCGTTCGTACTTAAATATGGAACTAACCATTCCATTTT
+
BABBBFBABDBBGGGFGGGFGGGHHHHGFDHDH33B35A3BFGHHHHGGGFFGGFHHHHHHFHHHHGHHGGGGGHGGEGFGGHHHHGFHHBGHFGGHHFEGHHHFG4B4FGH
@M02034:409:000000000-BFKT7:1:1113:27642:10117 1:N:0:28
AAAGTCGAGGTGCCTAAAGTGGCAACCCAGACTAAGAATACGGTTGGTGGTGTAGAGCTTCCTGTAGCCGCATGGCGTTCGTACTTAAATATGGAACTAACCATTCCAATTTTCGCTGTCTCTTATACACATCTCCGAGCCCACGAGACT
+
CCCCCFCCCCBCGGGGGGGGGGGHHHHGGHC2GD33AFGFDGGHF22ECAE113D5AABA5BBEB5A5AAE0EEC1>?/?BE2??GHGEFHFD@33FEGH303B34D44D?HG4E/EA/3EHGDBHG3G2F2CDG2C?<DGEE<@/<A?F
@M02034:409:000000000-BFKT7:1:1113:4296:10120 1:N:0:28
AAAGTCGAGGTGCCTAAAGTGGCAACCCAGACTCAGAAGCATGTTGGTGGTGTAGAGCTTCCTGTAGCCGCATGGCGTTCGTACTTAAATATGGAACTAACCATTCAATTTTCGCTGCTCTTATCACATCTCCGAGCCCACGAGACTCCT
+
BBBBBFBBBBABGGGGGGGGGGGHHHHFFHHGHHHHFHHHGHHHHHGEGGFFGHHHHHHHHHHHHHHHHGGGGGHHGGGGGGHHHHHGHHHHHHHHHHHGHHHHHHHHHHHHFFEEGGHHHHHHHEHGHFHHHGGCGGGGGGGGGGGHGG
@M02034:409:000000000-BFKT7:1:1113:10054:10125 1:N:0:28
AAAGTCGAGGTGCCTAAAGTGGCAACCCAGACTGGGCTGGGGGTTGGTGGTGTAGAGCTTCCTGTAGCCGCATGGCGTTCGTACTTAAATATGGAACTAACCATTCCAATTTTCGCTGTCTCTTATACACATCTCCGAGCCCACGAGACT
+
BBBBBFBBBDAAGGGGFGGGGGGHGHHGGDHGHGAGHHGG?EEGGGCGGEABBDGFEGHHGHHHGFHHHGGGGGHFGGGGGGHHHHHHFHHHHFGGHHHFHHHGHHFGHGHHHHGGGGGHHHHHHHHHFHFHHHHGGGFFGGHGG?<DGD
@M02034:409:000000000-BFKT7:1:1113:12987:10130 1:N:0:28
AAAGTCGAGGTGCCTAAAGTGGCAACCCAGACTCGTCCTGATGTTGGTGGTGTAGAGCTTCCTGTAGCCGCATGGCGTTCGTACTTAAATATGGAACTAACCATTCCAATTTTCGCTGTCTCTTATACACATCTCCGAGCCCACGAGACT
+
CCCCCFCCCCBCGGGGGGGGGGGHHHHGGHDGHHFHGGGHGGHHHHHGGGFFGGHHHGHHHHHHHHHHHGG?FGHHGGGGGGHHHHHHHHHHHHFHHHGGGHHHHHHHHHHHHHGGGGGGHHHHHHHHHFFHGFHGGCGGGGGGFGGGGH
@M02034:409:000000000-BFKT7:1:1113:3114:10131 1:N:0:28
AAAGTCGAGGTGCCTAAAGTGGCAACCCAGACTACGAGTAATGTTGGTGGTGTAGAGCTTCCTGTAGCCGCATGGCGTTCGTACTTAAATATGGAACTAACCATTCCAATTTTCGCTGTCTCTTATACACATCTCCGAGCCCACGAGACT
+
CCCCCFBBCBAAGGGGGGGGGGGHHHHGGHFGHHGEEEE2FGHHHHHGGGEFFFGHHHHHHHHHHHHHHGGEFGHHGGGGGGHHHHHHHHHHHHGHHHHGHHHHHHHGHHHHHHGFFGFHGHHFHHGGGFHHHHHGGCGG?FHGGCFGGB
@M02034:409:000000000-BFKT7:1:1113:12826:10133 1:N:0:28
AAAGTCGAGGTGCCTAAAGTGGCAACCCAGACTCAGAGT
+
BCBCBFCCCDABGGGGGGGGGGGHHHHGGHHGHH3A3BG
@M02034:409:000000000-BFKT7:1:1113:18075:10134 1:N:0:28
AAAGTCGAGGTGCCTAAAGTGGCAACCCAGACTATGGATAAGGTTGGTGGTGTAGAGCTTCCTGTAGCCGCATGGCGTTCGTACTTAAATATGGAACTAACCATTCCAATTTTCGCTGTCTCTTATACACATCTCCGAGCCCACGAGACT
+
BABCBFCCCCABGGGGGGGGGGGHHHHGGHHGHHHHHGHHHHHHHHGGGGEFFGHHHHHHHHHHHHHGHGGEGGHHGEGGFFHHHHHHHHGHHHFGHHHHHGHHHHHGHHHHHHGGGGGGGHHHHHHGHHGHHHHFFCGDGGHGFGGGGG
@M02034:409:000000000-BFKT7:1:1113:3209:10135 1:N:0:28
AAAGTCGAGGTGCCTAAAGTGGCAACCCAGACTCATGTTACGGTTGGTGGTGTAGAGCTTCCTGTAGCCGCATGGCGTTCGTACTTAAATATGGAACTAACCATTCCAATTTTCGCTGTCTCTTATACACATCTCCGAGCCCACGAGACT
+
BBBCBFBBCBABGGGGGGGGGGGHHHHGGHHGHFHHHGHHHGGHGG2EAE1F1AGGFHHHHHHHHHHGFGGFEGHHGGGGFEFHHHHHHHHHHHGEFHEFFGFHFHHFHHHHHHGGGGGFHFEHFHEFFCGHGHGHF@D?@FHGGGGGGD
@M02034:409:000000000-BFKT7:1:1113:4370:10141 1:N:0:28
AAAGTCGAGGTGCCTAAAGTGGCAACCCAGACTGGGTTGCAGGTTGGTGGTGTAGAGCTTCCTGTAGCCGCATGGCGTTCGTACTTAAATATGGAACTAACCATTCCAATTTTCGCTGTCTCTTATACACATCTCCGAGCCCACGAGACT
+
BBABBFBBBBBBGGGGGGGGGGGHHHHGGGAEBGDGFFGGFH2FDG2BAAEFA3DEFGAFGHHGHGFFFEG>EEF1EEGGGEFHGGGFGHHFGGFBFGHHFFFHHFH?DFDGHDEFGGEFGHHFBGHHGFHFHFH2D@CGGECC@@CDDG
@M02034:409:000000000-BFKT7:1:1113:7502:10142 1:N:0:28
AAAGTCGAGGTGCCTAAAGTGGCAACCCAGACTCAGAAGACGGTTGGTGGTGTAGAGCTTCCTGTAGCCGCATGGCGTTCGTACTTAAATATGGAACTAACCATTCCAATTTTCGCTGTCTCTTATACACATCTCCGAGCCCACGAGACT
+
BBBBBFBBBBABGGGGGGGGGGGHHHHGGHHGHHHH3F3FG2EFGGGGGGEFHHHHHHHHHHHHHHHHHGGGGGGHGGGGGGHHHHHHHHHHHHHHHHHHHHHHHHHHHHHHHHGGGGGHHHGHHGEHGHHHHGHFD@FGGGHFG?DAEF
@M02034:409:000000000-BFKT7:1:1113:11738:10146 1:N:0:28
AAAGTCGAGGTGCCTAAAGTGGCAACCCAGACTACTAAGAGTGTTGGTGGTGTAGAGCTTCCTGTAGCCGCATGGCGTTCGTACTTAAATATGGAACTAACCATTCCAATTTTCGCTGTCTCTTATACACATCTCGAGCCCACGAGACTC
+
BBBBBFBB@>AABGGGGGGGGGGHHHHGGHHGHHHHFGGGHHHHHHGEFFGFG3GFHFHHFHHHGHGHGGGEEEHEGGGGGEFGEHHFFHHHHGEFFHHHFFDGHEH4DGHHHGGGGCEGFGHHGHFGGFHFCGGHHDGGEHGC<BEGG<
@M02034:409:000000000-BFKT7:1:1113:7368:10154 1:N:0:28
AAAGTCGAGGTGCCTAAAGTGGCAACCCAGACTCGTGAGGAGGTTGGTGGTGTAGAGCTTCCTGTAGCCGCATGGCGTTCGTACTTAAATATGGAACTAACCATTCCAATTTTCGCTGTCTCTTATACACATCTCCGAGCCCACGAGACT
+
CCCCCFCCCCCCGGGGGGGGGGGHHHHGGHHGHHCGHCEG3AEECF?FEAFFA3G5DEDGBGHHGEFBFGG?FGH1EEFGGFFGHHHHFHHDGG33FGHHBF3GHFH4EGGHHE@FGFEGFHFGFFHDGFHFHHHBD?FGGFHGGC@DGH
@M02034:409:000000000-BFKT7:1:1113:7142:10157 1:N:0:28
AAAGTCGAGGTGCCTAAAGTGGCAACCCAGACTAAGCAGCCGGTTGGTGGTGTAGAGCTTCCTGTAGCCGCATGGCGTTCGTACTTAAATATGGAACTAACCATTCCAATTTTCGCTGTCTCTTATACACATCTCCGAGCCCACGAGACT
+
BCCCBFBBCCABGGGGGGGGGGGFHGHGGHHGHHHHHHFHHGFGGGFEGGEFGBEFGHHHHHHHHHHGHGGCEGHEEEEFGGHHHHHHHHHHHHFFHHGHGFHHHHHHHHHHHGGGGGGHHHHHHHHHGGGGHFHEEFGCFFEGGGFGGG
@M02034:409:000000000-BFKT7:1:1113:7073:10161 1:N:0:28
AAAGTCGAGGTGCCTAAAGTGGCAACCCAGACTGCGACGTCTGTTGGTGGTGTAGAGCTTCCTGTAGCCGCATGGCGTTCGTACTTAAATATGGAACTAACCATTCCAATTTTCGCTGTCTCTTATACACATCTCCGAGCCCACGAGACT
+
AABBAFBBBBABGGGGGGGGGGGHHHHGGHGGHHGGGFGEGHGHHHFGFEEFGFHHHHHHHHHHHHFHGGGGGGHHFEGGGGHHGHHFGHHHHHHHHGHGHHHHHHHHGHHHHHGGFDGGHHHHHHHFGGHGFHHGGGCGGGHGC<CDD<
@M02034:409:000000000-BFKT7:1:1113:23905:10162 1:N:0:28
AAAGTCGAGGTGCCTAAAGTGGCAACCCAGACTGCTTGTACTGTTGGTGGTGTAGAGCTTCCTGTAGCCGCATGGCGTTCGTACTTAAATATGGAACTAACCATTCCAATTTTCGCTGTCTCTTATACACATCTCCGAGCCCACGAGACT
+
CCCCCFCCCCABGGGGGGGGGGGHHHHGGHHGHHHHHHHGHHHHHHHGGGEFFGHHHHHHHHHHHHHHHGGEGGHHGGGGGFHHHHFGHHHHHHHHHHHHGHHHHHFHGHHHHHGGGGGGHHHHHHHHHHGHHHHHGCCC?FHGGGGGGG
@M02034:409:000000000-BFKT7:1:1113:18616:10165 1:N:0:28
AAAGTCGAGGTGCCTAAAGTGGCAACCCAGACTAGTAAGCAGGTTGGTGGTGTAGAGCTTCCTGTAGCCGCATGGCGTTCGTACTTAAATATGGAACTAACCATTCCAATTTTCGCTGTCTCTTATACACATCTCCGAGCCCACGAGACT
+
AAAAAFAAD1>AGGGF1FGBBFFFGHFEGHGGHHHFAGDFGGFGGFEEFE/BBBGFHHFFFHHHFGHHBEECGEHHGGEGEEGHHHHBEHHHFHDBFBHFHHHHHFHBGHHFGFEGG/?EFGHEGHBG2GFFHHHGC@CC/FHFGGGAFH
@M02034:409:000000000-BFKT7:1:1113:17823:10174 1:N:0:28
AAAGTCGAGGTGCCTAAAGTGGCAACCCAGACTGCTAGTACGGTTGGTGGTGTAGAGCTTCCTGTAGCCGCATGGCGTTCGTACTTAAATATGGAACTAACCATTCCAATTTTTGCTGTCTCTTATACACATCTCCGAGCCCACGAGACT
+
BBBBBFAABDBBGGGGGGGGGGGHHHHGGHDGHFCGFHH5A22AFE2EF1BAA3GGFAGGFHGGHFHFFEF0EFE1E>>FFEFHHHHBGDGHHB33BGFG3B3FGFHFBB3GHH<GHDGDFHHFFH3FGFFGHHFB//>BCEEFG?/?AF
@M02034:409:000000000-BFKT7:1:1113:12978:10187 1:N:0:28
AAAGTCGAGGTGCCTAAAGTGGCAACCCAGACTAGTGGGACGGTTGGTGGTGTAGAGCTTCCTGTAGCCGCATGGCGTTCGTACTTAAATATGGAACTAACCATTCCAATTTTCGCTGTCTCTTATACACATCCCGAGCCCACGAGACTC
+
BBBBBFBBBBAAGGGGGGGGGGGGFGFEGHGGHHHHHHHHGGFGGECEGFABBBGDFFHHHFHHGFHFGGGCGGHGFEGFF?CGGHGFHGFHHGFGHHHGHHHHHHHEHGHHHDEGGGFFHFHHHHFHBHHFGC?B<CGGGHGG/D?EG<
@M02034:409:000000000-BFKT7:1:1113:26800:10189 1:N:0:28
AAAGTCGAGGTGCCTAAAGTGGCAACCCAGACTGGGGTTCAGGTTGGTGGTGTAGAGCTTCCTGTAGCCGCATGGCGTTCGTACTTAAATATGGAACTAACCATTCCAATTTTCGCTGTCTCTTATACACATCTCCGAGCCCACGAGACT
+
BCCCBFBBBBAAGGGGGGGGGGGHHHHGGG2AFGGGGEFHDGHHHHGEF?ABA3DAAFAGGHHH5EFFGEG?FFF?EEEFEEFGGHHGHHGGGE3BBFGHFF3GGFHBBGHHGFECGG?D3DFG?FHBHEHCGGG2E/BDCGE/@>C//>
@M02034:409:000000000-BFKT7:1:1113:25427:10191 1:N:0:28
AAAGTCGAGGTGCCTAAAGTGGCAACCCAGACTGCTCGTGGTGTAGAGCTTCCTGTAGCCGCATGGCGTTCGTACTTAAATATGGAACTAACCATTCCAATTTTCGCTGTCTCTTATACACATCTCCGAGCCCACGAGACTCCTGAGCAT
+
CCCCCFCCCCCBGGGGGGGGGGGHHHHGGHHGHHHHFGFGGHGHHHHFHGHHHHHHFHHHGG?EEHHGGGGGGGHHHHHHHHHHHHHHGHHHHHHHGHHHHHHHHGGGGGGHFHHHHHHGHGHHHHGGGGGGGHGF/BGDHHHHHFHGGD
@M02034:409:000000000-BFKT7:1:1113:10865:10198 1:N:0:28
AAAGTCGAGGTGCCTAAAGTGGCAACCCAGACTACTAAGCATGTTGGTGGTGTAGAGCTTCCTGTAGCCGCATGGCGTTCGTACTTAAATATGGAACTAACCATTCCAATTTTCGCTGTCTCTTATACACATCTCCGAGCCCACGAGACT
+
BBBBAFB@DDAAGFFDCGGFGGGHFHFGGHHGHHFHGGHHGFHGHH2EFE2BAAEFHHHHHHHGGHHGHGFGGGHHGFGGGFHHHHGGHHHHHHEFFHFGHHHHHFGFHHHHHHGGGGEFHFHHHHHBBCGHGHFHFCCFCGHGGGGCFH
@M02034:409:000000000-BFKT7:1:1113:9750:10204 1:N:0:28
AAAGTCGAGGTGCCTAAAGTGGCAACCCAGATTAGTCCGGTTGGTGGTGTAGAGCTTCCTGTAGCCGCATGGCGTTCGTACTTAAATATGGAACTAACCATTCCAATTTTCGCTGTCTCTTATACACATCTCCGAGCCCACGAGACTCCT
+
CCCCCFCCCCACGGGGGGGGGGGHHHHGGHGGHHHHHHGGGGGGAFEGGGGGFGHGHHHHHHHHHHGGGGEHHGGGGGGHHHHHHGGGFHHFFHHFFGHHGHHHHHGGHHHGFGGGGHHHHGHHGHFDFCGGFGGGGGGHGG@FGGHHHH
@M02034:409:000000000-BFKT7:1:1113:24874:10207 1:N:0:28
AAAGTCGAGGTGCCTAAAGTGGCAACCCAGACTAATCAGACTGTTGGTGGTGTAGAGCTTCCTGTAGCCGCATGGCGT
+
DDDCCFCCCCBCGGGGGGGGGGGHHHHGGHHGHG3GAA33BB3BAGH222B113D55A335BABB5B5AAE0EE?10?
@M02034:409:000000000-BFKT7:1:1113:24940:10209 1:N:0:28
AAAGTCGAGGTGCCTAAAGTGGCAACCCAGACTACGACGCAGGTTGGTGGTGTAGAGCTTCCTGTAGCCGCATGGCGTTCGTACTTAAATATGGAACTAACCATTCCAATTTTCGCTGTCTCTTATACACATCTCCGAGCCCACGAGACT
+
BBBCADAADBBBGGGGGGGGGGGHHHHGGHHGHHHCEGCEE0ABFHCEF?EFAFGFFGHHHHHFHHHGHGGEGGHAEGGGGEHHHHHFHHFGHGFDFHHHHHGHHHHHHHHHHHGGGGGHHHHHHHHHHGHHHHHGD@@@DFHGCDCDGF
@M02034:409:000000000-BFKT7:1:1113:4302:10210 1:N:0:28
AAAGTCGAGGTGCCTAAAGTGGCAACCCAGACTAATAATAGTGTTGGTGGTGTAGAGCTTCCTGTAGCCGCATGGCGTTCGTACTTAAATATGGAACTAACCATTCCAATTTTCGCTGTCTCTTATACACATCTCCGAGCCCACGAGAC
+
A1AAAFAADDAAGGGGGGGGFAAECFGFFFA0FF1BBD2FDBFGHHHGGGGGA11FGHHHGFHFGFHHHGEEEFHGGEGGCFGHFHBFFFGHHHHHHGHFFGFHHHHGHHHHHGEEGGGHHHGGGGFFBFFGHHGFE@CCCGHGGGC??
@M02034:409:000000000-BFKT7:1:1113:12995:10211 1:N:0:28
AAAGTCGAGGTGCCTAAAGTGGCAACCCAGACTAGGCAGGGGGTTGGTGGTGTAGAGCTTCCTGTAGCCGCATGGCGTTCGTACTTAAATATGGAACTAACCATTCCAATTTTCGCTGTCTCTTATACACATCTCCGAGCCCACGAGACT
+
CBBCBFBBCCABGGGGGGGGGGGGHHHEGHHGHHHHHHGGGGGGGGGGFG1FGBGFHHHHHHHHHGHDGFG/EGHGGGGGGFHFHHHHHHHHHFFDGHFGFFFHHFFFHGHHHHGGGGGGHGHHHHHGGBDHCGF1ECGCGGHGCCFGGH
@M02034:409:000000000-BFKT7:1:1113:12413:10214 1:N:0:28
AAAGTCGAGGTGCCTAAAGTGGCAACCCAGACTACGCCGAGGGTTGGTGGTGTAGAGCTTCCTGTAGCCACATGGCGTTCGTACTTAAATATGGAACTAACCATTCCAATTTTCGCTGTCTCTTATACACATCTCCGAGCCCACGAGACT
+
BCCCCFCCCBABGGGGGGGGGGGHGHHGGHHGHHGFEEGCEGGGHGGGGGEBBFGFGHHHFHHHHHHHHHHHHHHHGFGGGGHHHHHHHHHHHGFGHHHHHHGHHHHHHHHHHHGGGGGHHHHHHHHHHHFHHHHGD?GGGFHGGGGGGG
@M02034:409:000000000-BFKT7:1:1113:16239:10227 1:N:0:28
AAAGTCGAGGTGCCTAAAGTGGCAACCCAGACTGGTTCGCCTGTTGGTGGTGTAGAGCTTCCTGTAGCCGCATGGCGTTCGTACTTAAATATGGAACTAACCATTCCAATTTTCGCTGTCTCTTATACACATCTCCGAGCCCACGAGACT
+
CCCCCFCCCCAAGGGGGGGGGGGHHHHGGHHGHFEF3GEEEFHHHHGGGGEBFFHHHHHHHHHHHHHHHGGEGGHHGGGGGGHHHHHHHHHHHHGHHHHHHHHHHHHHHHHHHHGGGGGGHGHHHHHHHHHHHHHFECFCGGGGGGGFGF
@M02034:409:000000000-BFKT7:1:1113:26713:10235 1:N:0:28
AAAGTCGAGGTGCCTAAAGTGGCAACCCAGACTTCGGAGCGGGTTGGTGGTGTAGAGCTTCCTGTAGCCGCATGGCGTTCGTACTTAAATATGGAACTAACCATTCCAATTTTCGCTGTCTCTTATACACATCTCCGAGCCCACGAGACT
+
BBBBAFAABDAAFFG5BABAGGCGHHFEGHFFFHHDEEAEEGEEFEE1F?EABFGHHHHHHHHHGHHHHGGEFEHGGGGGGGHGHHGHHHGHHHHGGHHFHHHHHHHHGHHHGHGGGGFFFGHHFHFHHHHHFHHHCCGCGEHGGGGGFF
@M02034:409:000000000-BFKT7:1:1113:14116:10243 1:N:0:28
AAAGTCGAGGTGCCTAAAGTGGCAACCCAGACTTCGTGGGGGGTTGGTGGTGTAGAGCTTCCTGTAGCCGCATGGCGTTCGTACTTAAATATGGAACTAACCATTCCAATTTTCGCTGTCTCTTATACACATCTCCGAGCCCACGAGACT
+
CBCCBFCBBBAAGGGGGGGGGFGHHHHGGHHGHHHGBFGGGGGGGGGGGGGFFFGHHHHHHHHHHHHHHGGDGGHHGGGGGFHHHHHFFHHHHGGFFGFFHHHHHHFGHHHHHHGGGGGGGGGGGGGGGGGGGGFGGGABGFFFFFAFFF
@M02034:409:000000000-BFKT7:1:1113:19744:10245 1:N:0:28
AAAGTCGAGGTGCCTAAAGTGGCAACCCAAACTTCTGTGAGTGTTGGTGGTGTAGAGCTTCCTGTAGCCGCATGGCGTTCGTACTTAAATATGGAACTAACCATTCCAATTTTCGCTGTCTCTTATACACATCTCCGAGCCCACGAGACT
+
CCCCBFCCCCBBGGGGGGGGGGGHHHHGGHHHHHHHHHGGHHHHHHHGGGEBFGHHHHHHHHHHHHHHHGGGGGHHGGGGGGHHHHGGHHGHHHHHHHHGHHHHHHHHHHHHHHGGGGGGHGHHHHHHHHHHHHHHFCFCGGHGGGGGGF
@M02034:409:000000000-BFKT7:1:1113:11811:10247 1:N:0:28
AAAGTCGAGGTGCCTAAAGTGGCAACCCAGACTATGCCTGGGGTTGGTGGTGTAGAGCTTCCTGTAGCCGCATGGCGTTCGTACTTAAATATGGAACTAACCATTCCAATTTTCGCTGTCTCTTATACACATCTCCGAGCCCACGAGACT
+
BBBBBFBADBABGGGFGGGGGGGHGHHGGHHGHHHHHFHGHDGGGGEEGGGFFFHGHGHHHHHHHHHGHGGGGGGGGEGGFFGHHHHHHHHHHHFHHHGGHGGHHFHHHHHHHHGGGGGHHHHHHHGHFFGHHHFHFCGGGG/FGCCDGF
@M02034:409:000000000-BFKT7:1:1113:4100:10254 1:N:0:28
AAAGTCGAGGTGCCTAAAGTGGCAACCCAGACTGAGAAGCAGGTTGGTGGTGTAGAGCTTCCTGTAGCCGCATGGCGTTCGTACTTAAATATGGAACTAACCATTCCAATTTTCGCTGTCTCTTATACACATCTCCGAGCCCACGAGACT
+
BBBBBFAABB>AFGGGFGGGGFGGHHFGFDHFHH3FDFHHHHDHGH2EGGAFB3FFHHHH5GFHFGGGGEE>EEHFGGGEEEGHHHHFHHFHHHHFHFGFHHFHHHBFHFHHHFEEGGEBGHHHHFFB?FHHHHGGGGGCGE/FGGCDGF
@M02034:409:000000000-BFKT7:1:1113:27941:10255 1:N:0:28
AAAGTCGAGGTGCCTAAAGTGGCAACCCAGAATGTTGGTGGTGTAAATCTTCCTGTAGCCGCATGGCGTTCGTACTTAAATATGGAACTAACCATTCCAATTTTCGCTTCTCTTATACACATCTCCGAGCCCACGAGACTCCTGAGCAT
+
BBABBFABDBAAGGGGGGGGGGGHFHHECGFFGHEGHDEFEECGHHFGGGHGFHHHGFHHG?AEGHHGGGGGGFEHHGHGGHHGHGBFHGFHFHHHHHHFGHGHGGGGGAGDBG4F?FGHGFFG?GEEGCGGHGC/>/AFFC2G1GG1F
@M02034:409:000000000-BFKT7:1:1113:18012:10257 1:N:0:28
AAAGTCGAGGTGCCTAAAGTGGCAACCCAGACTAGTAATAAGGTTGGTGGTGTAGAGCTTCCTGTAGCCGCATGGCGTTCGTACTTAAATATGGAACTAACCATTCCAATTTTCGCTGTCTCTTATACACATCTCCGAGCCCACGAGACT
+
CCCCBFCBCCBCGGGGGGGGGGGHHHHGGHHGHHHHHHGHHHHHHGEGGGFBBFGHHHHHHHHHHHHHHGGEGFHHGEGGGFFHHHHHHHHHHGHHHHHHHHHHGHHHGHHHHHGGGGGFHFHHHHHHHHFHGHFHDCGGGGHGGGGGGB
@M02034:409:000000000-BFKT7:1:1113:22652:10257 1:N:0:28
AAAGTCGAGGTGCCTAAAGTGGCAACCCAGACTACGCGTGATGTTGGTGGTGTAGAGCTTCCTGTAGCCGCATGGCGTTCGTACTTAAATATGGAACTAACCATTCCAATTTTCGCTGTCTCTTATACACATCTCCGAGCCCACGAGACT
+
CBCCBFCCCCACGGGGGGGGGGGHHGHGGHHGHHHGGGGEEHHHHHHGGGEFFGHHHHHHHHHHHHHHHGGGGGHHGGGGGGHHHHHHHHHHHHFHGHHHHHGHHHHHHHHHHHGGGGGHHHHHGHHHHHFHHHHHGCGGGGHGGGGGGG
@M02034:409:000000000-BFKT7:1:1113:14793:10259 1:N:0:28
AAAGTCGAGGTGCCTAAAGTGGCAACCCAGACTAC
+
AAA1>@AADD>AFGFGGGGFG1ECFGH0F00FGGF
@M02034:409:000000000-BFKT7:1:1113:16253:10264 1:N:0:28
AAAGTCGAGGTGCCTAAAGTGGCAACCCAGACTCAGGAGAAGGTTGGTGGTGTAGAGCTTCCTGTAGCCGCATGGCGTTCGTACTTAAATATGGAACTAACCATTCCAATTTTCGCTGTCTCTTATACACATCTCCGAGCCCACGAGACT
+
AAAAAFAADDAACGFGGGGFG1EFHHFCFHGGHGHAA10AGFHHHH?EFAABAAFEEFHHHFHFHHHEGFEEEGHGEEEFEECGGHGFHFDGHEFDGHHGHHGHHHGFFGHHHHGGGGEGEGHGHHHBFGFFHFHDC/@CCGHGGGCACF
@M02034:409:000000000-BFKT7:1:1113:14785:10285 1:N:0:28
AAAGTCGAGGTGCCTAAAGTGGCAACCCAGACTTCGAAGCAGGTTGGTGGTGTAGAGCTTCCTGTAGCCGCATGGCGTTCGTACTTAAATATGGAACTAACCATTCCAATTTTCGCTGTCTCTTATACACATCTCCGAGCCCACGAGAC
+
ABB@BF3ADD2AGFGGGGGGGGGHHGHGGHGGHFHGFHFGHHEHHF?AF1EEGHHFGHHHGHHHGHGHHGGGGGHHGGGGGGHHHHBBFHHHHHFHHHFGHHGHHGHG4BGGHHGGG/EFHHHFBGBHFHFHHHGH?DCGGFEF?A/CE
@M02034:409:000000000-BFKT7:1:1113:20690:10288 1:N:0:28
AAAGTCGAGGTGCCTAAAGTGGCAACCCAGACTCCGACGGGGGTTGGTGGTGTAGAGCTTCCTGTAGCCGCATGGCGTTCGTACTTAAATATGGAACTAACCATTCCAATTTTCGCTGTCTCTTATACACATCTCCGAGCCCACGAGACT
+
CCCCBFCBCCBBGGGGGGGGGGGHHHHGGHHGHHHGGGGGGCFEEGGGGGEFFFHHHHHHHHHHGHHGHGGGGGHGGGGGGFHHHHHGHHHHHHHGHHGHHHFHHHGHHHHHHFGGGGGGHHHHHHGFH1GHGHHFAC?CGGFG-:CFGB
@M02034:409:000000000-BFKT7:1:1113:7034:10293 1:N:0:28
AAAGTCGAGGTGCCTAAAGTGGCAACCCAGACTTCTCCTACTGTTGGTGGTGTAGAGCTTCCTGTAGCCGCATGGCGTTCGTACTTAAATATGGAACTAACCATTCCAATTTTCGCTGTCTCTTATACACATCTCCGAGCCCACGAGACT
+
CCCCCFCCCCABGGGGGGGGGGGHHHHGGHHGHHHHHHHHHHHHHHHGGGBBFGHGHHHHHHHHHHHHHGGEGGHHGGGGFFHHHHHGHHHHHHHHGHHHHHHHGHHHGHHHHHGGGGGHHHHHGHHGFHHHHHHHGGGGGGGGGGGGGE
@M02034:409:000000000-BFKT7:1:1113:5764:10294 1:N:0:28
AAAGTCGAGGTGCCTAAAGTGGCAACCCAGACTAATAAGAGTGTTGGTGGTGTAGAGCTTCCTGTAGCCGCATGGCGTTCGTACTTAAATATGGAACTAACCATTCCAATTTTCGCTGTCTCTTATACACATCTCCGAGCCCACGAGA
+
BBAAAFBBBBABFGGGGGGGGGGFHDHGGHHGHHFGFFGHBFGHHHAEFEEFG3DGHGHHHGHFGHHHGFFEAEHHGEEFFFHHHGGEHHHHHHHHHHHFGHFHHHHGHHHHHHGGFGGHHHHHFHHHGGHFHHHHGGCGGEHGC?/<
@M02034:409:000000000-BFKT7:1:1113:18545:10296 1:N:0:28
AAAGTCGAGGTGCCTAAAGTGGCAACCCAGACTCAGTCTAATGTTGGTGGTGTAGAGCTTCCTGTAGCCGCATGGCGTTCGTACTTAAATATGGAACTAACCATTCCAATTTTCGCTGTCTCTTATACACACTCCGAGCCCA
+
CCCCCFCCBCBCGGGGGGGGGGGHHHHGGHHGHH3B55DF55DGHHFGGGEFGHHHHHHHHHHHHHHHHGGGGGHHGGGGGGHHHHHFHHGHHFGGHHHHHHHHHGGHFGFHHHGGGGGGHHHHHHHHHHG/?2B?/<BCFC
@M02034:409:000000000-BFKT7:1:1113:8723:10304 1:N:0:28
AAAGTCGAGGTGCCTAAAGTGGCAACCCAGACTATGTTGTCGGTTGGTGGTGTAGAGCTTCCTGTAGCCGCATGGCGTTCGTACTTAAATATGGAACTAACCATTCCAATTTTCGCTGTCTCTTATACACATCTCCGAGCCCACGAGACT
+
AABCCFCCBBBBGGGGGGGFGGGHFHFDGHHGHHHHFHHHHDCEEEEEFGEFFGHFFFHGHFHHHFHGHGG?FGHHGGGGGGEHHGGGHHFHHFFGGHHHHHHHHHHHHHHHHHGGGEGGHGHHGHHHGHGHHHHHC@/C?CGG?<//CD
@M02034:409:000000000-BFKT7:1:1113:3417:10314 1:N:0:28
AAAGTCGAGGTGCCTAAAGTGGCAACCCAGACTAAGAAGACTGTTGGTGGTGTAGAGCTTCCTGTAGCCGCATGGCGTTCGTACTTAAATATGGAACTAACCATTCCAATTTTCGCTGTCTCTTATACACATCTCCGAGCCCACGAGAC
+
BBCCAFABCCABGGGFGGGFGGFHFFGGGHHGHHGHHH3F3BGGHHHGGGEFGFHHHHHHHHHFGFHGHEFEEGHGGGGGFFHHHHHGHHGHHHGFGHGFGHFHHGHGHHHHHHGEGGGGHHHHHHGGFGHHHHGHFCGCGFGGFFGGF
@M02034:409:000000000-BFKT7:1:1113:14944:10315 1:N:0:28
AAAGTCGAGGTGCCTAAAGTGGCAACCCAGACTCCGCCTGATGTTGGTGGTGTAGAGCTTCCTGTAGCCGCATGGCGTTCGTACTTAAATATGGAACTAACCATTCCAATTTTCGCTGTCTCTTATACACATCTCCGAGCCCACGAGACT
+
AAABAFBCCCBBGGGGGGGFGGEFFHGGGHGGHHHGGGGGFGGHHHHGGGABBDGFHHHHHHHHHHHGHFGEEGHGFEFFEEGHHHGGHHFHHHFGHHGGHHHHHHHGHHHHHHGGGGGHHHHHHHFHFGFFHHHBC@CCFGHGGGGDGG
@M02034:409:000000000-BFKT7:1:1113:10621:10321 1:N:0:28
AAAGTCGAGGTGCCTAAAGTGGCAACCCAGACTGGGGTGGGGGTTGGTGGTGTAGAGCTTCCTGTAGCCGCATGGCGTTCGTACTTAAATATGGAACTAACCATTCCAATTTTCGCTGTCTCTTATACACATCTCCGAGCCCACGAGACT
+
CCBCCFCCCCABGGGGGGGFGGGHHHHGGHCGHHAGFBEFEGGGGGGGGGEBFDGFHHHHGHHHHHHHHGGEGGHHGGGGGGGHHHHHHHHHHHHGHHFFFHFHHHGGHHHHHHDFGGGGHHHHHHHHFGHHHHGFEFGCGGHGGGCGGE
@M02034:409:000000000-BFKT7:1:1113:22305:10322 1:N:0:28
AAAGTCGAGGTGCCTAAAGTGGCAACCCAGACTGCGAATGGTGTTGGTGGTGTAGAGCTTCCTGTAGCCGCATGGCGTTCGTACTTAAATATGGAACTAACCATTCCAATTTTCGCTGTCTCTTATACACATCTCCGAGCCCACGAGACT
+
BCBBBFCCCCAAGGGGGGGGGGGGGGFGGHHGHHHGGEEGGDFHGHEEFEBBBDEFHHHHHHHFFGHHHGGEFEHGEEEFEEGHHHGGHHGHHHFGHHHHHHHGHHHGHHHHHHGGGGFFHGHHGHHHHHGHHHHFECC@GFHGGGGGGE
@M02034:409:000000000-BFKT7:1:1113:8889:10323 1:N:0:28
AAAGTCGAGGTGCCTAAAGTGGCAACCCAGACTCAGTCTTCTGTTGGTGGTGTAGAGCTTCCTGTAGCCGCATGGCGTTCGTACTTAAATATGGAACTAACCATTCCAATTTTCGCTGTCTCTTATACACATCTCCGAGCCCACGAGACT
+
BBBBBFBBBBAACGGGFFGGGGGGHHGGGHHGH33BA55555ADFHHEGG2BABGFHHHHHHHHHHHHHGGGFGHHGGGGFFHHHHGFHHFHHGHHHHHHHHHHHHHGHHHHHHGGGGGGFHHHHHFBEGHHHHHFG</BFEGF@DFGGB
@M02034:409:000000000-BFKT7:1:1113:28578:10324 1:N:0:28
AAAGTCGAGGTGCCTAAAGTGGCAACCCAGACTGGGAAGCGGGTTGGTGGTGTAGAGC
+
BBBBBFBBDBAAGGGGGGGGGGGHHHHGGHH23AAA232A2AEECE01B1EF13F555
@M02034:409:000000000-BFKT7:1:1113:17228:10326 1:N:0:28
AAAGTCGAGGTGCCTAAAGTGGCAACCCAGACTCATAAGACGGTTGGTGGTGTAGAGCTTCCTGTAGCCGCATGGCGTTCGTACTTAAATATGGAACTAACCATTCCAATTTTCGCTGTCTCTTATACACATCTCCGAGCCCACGATA
+
AABBBFBABBBBGGGGGGGGGGGHHHHGGHHGHHHHHHHFFGG2FEA1BEEFGBHHHHGHHHHHGHHGHGG?EEGGGDEGGGHFHHHEGHHHHEFFFFFGFHHGFGGGHGHHGEEF??EDDDGDFHBG?C?GHHHF?</>B/??CC/<
@M02034:409:000000000-BFKT7:1:1113:26289:10327 1:N:0:28
AAAGTCGAGGTGCCTAAAGTGGCAACCCAGACTACTTCTGCTGTTGGTGGTGTAGAGCTTCCTGTAGCCGCATGGCGTTCGTACTTAAATATGGAACTAACCATTCCAATTTTCGCTGTCTCTTATACACATCTCCGAGCCCACGAGACT
+
BBBBBFBBBBBBGGGGGGGGGGGHHFHGGHHGHHGGHHH55FGHHHCFGGEFFFGFHGHHHHHHHHHHHGGEEGHHGGGGGGGHHHHGFGHHHH3FGFHGHHHHHHGHHHHHHHGGGGGHHHHHHHHHFHHHHHHFDCGCGGHGGFFGGB
@M02034:409:000000000-BFKT7:1:1113:18154:10335 1:N:0:28
AAAGTCGAGGTGCCTAAAGTGGCAACCCAGACTCCGCCTCAGGTTGGTGGTGTAGAGCTTCCTGTAGCCGCATGGCGTTCGTACTTAAATATGGAACTAACCATTCCAATTTTCGCTGTCTCTTATACACATCTCCGAGCCCACGAGACT
+
AABBAFBBBBAAFGGGBGGGGGGHHHHGGHHGHHHGGGGFHHGHFHGGGGABBDGDHHHHHHHHHHHGHGGGGEHGGFGFFEFGHHHGHHFHGFGGCCGGHFHHHHHHHHHHHHGGGGDDHHHHHHFHHFFHEHFGECGGGEHGCGGGGE
@M02034:409:000000000-BFKT7:1:1113:5085:10337 1:N:0:28
AAAGTCGAGGTGCCTAAAGTGGCAACCCAGACTACTAATCAGGTTGGTGGTGTAGAGCTTCCTGTAGCCGCATGGCGTTCGTACTTAAATATGGAACTAACCATTCCAATTTTCGCTGTCTCTTATACACATCTCCGAGCCCACGA
+
CCCCCFBBDDBBGGGGGGGGGGGHHHHGGHHGHCBD5B535BFHFHEE22EF13F55DDEDGGFFFFDGEG0EEC1>EEFEEFFHGHHBFG4FF33FFHHB??GBEH4BF3GFBEEGEEGE4DG?BFGHGBCGGHBF@/B/FC//@
@M02034:409:000000000-BFKT7:1:1113:14832:10348 1:N:0:28
AAAGTCGAGGTGCCTAAAGTGGCAACCCAGACTGATAAGCATGTTGGTGGTGTAGAGCTTCCTGTAGCCGCATGGCGTTCGTACTTAAATATGGAACTAACCATTCCAATTTTCGCTGTCTCTTATACACATCTCCGAGCCCACGAGACT
+
BBABBFBBBB>AGGFGGFGGGGGFFGGEGHGGHHHHHGFFGHHHHGAEFEABBAFBBEGFHFHFGFGGHGG0FEHFGEGFFFFFGHFEGHEHHHBGHHHHHHHHHHHFEFDHHGGGGGGHHHHHGFHFFGHFHHHDEDCGCGHEGGGGGH
@M02034:409:000000000-BFKT7:1:1113:20200:10358 1:N:0:28
AAAGTCGAGGTGCCTAAAGTGGCAACCCAGACTCAGCAGCAGGTTGGTGGTGTAGAGCTTCCTGTAGCCGCATGGCGTTCGTACTTAAATATGGAACTAACCATTCCAATTTTCGCTGTCTCTTATACACATCTCCGAGCCCACGAGACT
+
BBBBBFABBBABGGGGGGGFGGGHFHHGGHHGHGCGHHHHHHHHHHEAAA1BAAGFHHGHGHGGHGHFFGG>EGHFFEEEFEEEHHHGFHFHHHBFFF3GFFBGGHG?FGGGGBEAFGFHFHFHHFHGGFFBGHHGF/B?CFHFGGCDGD
@M02034:409:000000000-BFKT7:1:1113:8685:10360 1:N:0:28
AAAGTCGAGGTGCCTAAAGTGGCAACCCAGACTAATAAGCAGGTTGGTGGTGTAGAGCTTCCTGTAGCCGCATGGCGTTCGTACTTAAATATGGAACTAACCATTCCAATTTTCGCTGTCTCTTATACACATCTCCGAGCCCACGAGACT
+
BCBCBFCCCCABGGGGGGGGGGGHHHHGGHHGHHHGGHHHHHHHHHGGGGEFBFHHHHHHHHHHHHHHHGGGGGHHGGGGGGHHHHHHHHGHHHHGHHGHHHHHHHHHHHHHHHGFGGGHHHHHHHGHHHGHHHHFGGGGGGHGGGGGGH
@M02034:409:000000000-BFKT7:1:1113:11778:10365 1:N:0:28
AAAGTCGAGGTGCCTAAAGTGGCAACCCAGACTGCTCCTTCTGTTGGTGGTGTAGAGCTTCCTGTAGCCGCATGGCGTTCGTACTTAAATATGGAACTAACCATTCCAATTTTCGCTGTCTCTTATACACATCTCCGAGCCCACGAGACT
+
BBBBAFBADD>AGGGGGGGFGGGHHGHGGCHGHFGHGGHHHHGGHHAEFG2BB3FHHHHGHHHHHHHHHGGGGGHFFGGGGGGHHHHGGHHHHHFHHHFHHFEGHHFHDGFGHHGGGGGHHGHHHHFGGGBGHHHHGCCCGGEGGGFFGH
@M02034:409:000000000-BFKT7:1:1113:15335:10366 1:N:0:28
AAAGTCGGGGTGCCTAAAGTGGCAACCCAGACTTCGGCGCCTGTTGGTGGTGTAGAGCTTCCTGTAGCCGCATGGCGTTCGTACTTAAATATGGAACTAACCATTCCAATTTTCGCTGTCTCTTATACACATCTCCGAGCCCACGAGACT
+
BABBBFA3DBDDGGGGFGGGGGGHHHHGGGGGHHHFGGGGGGHHHHAEFEEFGHHHGHHGFHHHHHHHHGGGGGHHGGGGGFHHHHGGFHHHHGHHHHHHHHHGGHGFHHHHHHGGGDGGHHHHHHGFFGHFFHFFECCCGGHGCGCDAG
@M02034:409:000000000-BFKT7:1:1113:28787:10367 1:N:0:28
AAAGTCGAGGTGCCTAAAGTGGCAACCCAGACTCCGTCGCCGGTTGGTGGTGTAGAGCTTCCTGTAGCCGCATGGCGTTCGTACTTAAATATGGAACTAACCATTCCAATTTTCGCTGTCTCTTATACACATCTCCGAGCCCACGAGACT
+
AAAAAFAA3A>AGGGGGGGFFGGBAAFFGHFFFHHGHH2AE2AEF?0E1E1BFGFGBFFGHGGFGH5GHDEEEEHHGGGGGGHGFHGD3G4FGEFDGH3GHHFFFFB44FGHHHCDG?GHHHHHFHEHHHEHHHFFA/>CCCEFC-@?A<
@M02034:409:000000000-BFKT7:1:1113:13455:10383 1:N:0:28
AAAGTCGAGGTGCCTAAAGTGGCAACCCAGACTGATCGTCAGGTTGGTGGTGTAGAGCTTCCTGTAGCCGCATGGCGTTCGTACTTAAATATGGAACTAACCATTCCAATTTTCGCTGTCTCTTATACACATCTCCGAGCCCACGAGACT
+
CBCCCFCCCCBCGGGGGGGGGGGHHHHGGHHGHHFHHGHHHGHHHHGGGGEFHHHHHFHHGHHHHGHHHGGEGGHHGGGGGFHHHHHHHHHHHHHFGHGFFHHHHHHFHFHHHGGFGGGHHHHHHHHHGFHHHHFFG/??DGHGGCCDEH
@M02034:409:000000000-BFKT7:1:1113:10928:10388 1:N:0:28
AAAGTCGAGGTGCCTAAAGTGGCAACCCAGACTCAGAATCATGTTGGTGGTGTAGAGCTTCCTGTAGCCGCATGGCGTTCGTACTTAAATATGGAACTAACCATTCCAATTTTCGCTGTCTCTTATACACATCTCCGAGCCCACGAGAC
+
AAABAFBABBBAGGGGGFGGGGGHHHHGGHHGHFGGAFBF5BGBFHHEFFEEHHHFGHHHHHHHGFHFHFGGGGGGGGGGGGHHHHFBGHHFHGGGFGD3GHHHHHFFHHHHGHF?EGGFHGHFBGFH4GFHFHGFF@//CGEEGG/<?
@M02034:409:000000000-BFKT7:1:1113:27773:10397 1:N:0:28
AAAGTCGAGGTGCCTAAAGTGGCAACCCAGACTGGGCATGGTGTTGGTGGTGTAGAGCTTCCTGTAGCCGCATGGCGTTCGTACTTAAATATGGAACTAACCATTCCAATTTTCGCTGTCTCTTATACACATCTCCGAGCCCACGAGACT
+
BBCCAFAABBBCGGGGFGGGGGGHHHHGGFHFFGDFDFHHHHHH2G2AA1EFGGG5DFGHFHHHHEHFHEGEGGHGGEGEDFHHGGHGFGHHHGFFFHHHFFEGFHGHFGHHHHGEGEGFGHHHHHFDHGHHHHFGD@FCFGGGGGGDGH
@M02034:409:000000000-BFKT7:1:1113:18725:10403 1:N:0:28
AAAGTCGAGGTGCCTAAAGTGGCAACCCAGACTCAGAATAAGGTTGGTGGTGTAGAGCTTCCTGTAGCCGCATGGCGTTCGTACTTAAATATGGAACTAACCATTCCAATTTTCGCTGTCTCTTATACACATCTCCGAGCCCACGAGACT
+
BCCBAFCCCBABGGGGGGGGGGGHHHHGGHHGHHHHHGHHHHHHBHGGGGEFFGHHHHHGHHHHHHHHHGGFGGHHGEGGFGHHHHHHGHFHGFGHHHGHHHHHGHHGHHHHHHGGGGGGGHHHHHHHHHFHHHHHFFGFGFFGG?CGGB
@M02034:409:000000000-BFKT7:1:1113:17157:10410 1:N:0:28
AAAGTCGAGGTGCCTAAAGTGGCAACCCAGACTAAGCAGAATGTTGGTGGTGTAGAGCTTCCTGTAGCCGCATGGCGTTCGTACTTAAATATGGAACTAACCATTCCAATTTTCGCTGTCTCTTATACACATCTCCGAGCCCACGAGACT
+
CCCCCFBCCCBBGGGGGGGFGGGHHHHGGHHGHCF3C5B33FHABGEEF?GFFFGF5AFHHHHHHFHFFFGAEEF1E1EFFECGEGHDGFHFG3B3BGHHEC?F?FGF4FHHHFEFG/<FGHHGFHHHHGEHGFHB//<BCGEEG/<?CF
@M02034:409:000000000-BFKT7:1:1113:17254:10416 1:N:0:28
AAAGTCGAGGTGCCTAAAGTGGCAACCCAGACTGGGGAGCGGGTTGGTGGTGTAGAGCTTCCTGTAGCCGCATGGCGTTCGTACTTAAATATGGAACTAACCATTCCAATTTTCGCTGTCTCTTATACACTCTCCGAGCCCACGAGACTC
+
CBBCCFCCCCACGGGGGGGGGGGHHHHGGHHGGHFHGDGEFGGGGGFGGGGFGGHHHHHHGHHHHHHHHGGFGGHHGEEGGGHHHHHHHHHHHGFGHGHHHHHHHHGHFGHHHHGGGGGHHFHHGHHFHHGHHHGGGGGGGHGGGFGGHC
@M02034:409:000000000-BFKT7:1:1113:14164:10418 1:N:0:28
AAAGTCGAGGTGCCTAAAGTGGCAACCCAGACTGGGGGGGGGGTTGGTGGTGTAGAGCTTCCTGTAGCCGCATGGCGTTCGTACTTAAATATGGAACTAACCATTCCAATTTTCGCTGTCTCTTATACACATCTCCGAGCCCACGAGAC
+
CCCCCFCCCCABGGGGGGGGGGGHHHHGGHHGHF22EEGDF-;BFFFFFFD;;BFFFFFFFFFFFFFFFFFADFFFFFFFFDFFFFFFFFFFFFFEFFFFFFFFFFFFFFFFFFFFFFDFFFFFFFFFFFFFFFFBDDFFFFFFFFFFF
@M02034:409:000000000-BFKT7:1:1113:10545:10420 1:N:0:28
AAAGTCGAGGTGCCTCACGTGGCAACCCAGACTGGGG
+
>3A?3@>>A>AAGBGABAFC4AAFC4FEAGADBG2BA
@M02034:409:000000000-BFKT7:1:1113:20365:10427 1:N:0:28
AAAGTCGAGGTGCCTAAAGTGGCAACCCAGACTGGGGGGGCGGTTGGTGGTGTAGAGCTTCCTGTAGCCGCATGGCGTTCGTACTTAAATATGGAACTAACCATTCCAATTTTCGCTGTCTCTTATACACATCTCCGAGCCCACGAGACT
+
CCCCCFBBCBABGGGGGGGGGGGHHHHGGHHGHHHGGGGGCCFDDFG.:?C;;9B/F/:FBFFFFFFBFFFDFFF?DAFFFABAEFFFFFFFFFB/FFFFFFBFFFFFFFFFFFDFFDFFBFFFFFFFFFFFFFFFF;BFCFF?BFFFFF
@M02034:409:000000000-BFKT7:1:1113:10529:10437 1:N:0:28
AAAGTCGAGGTGCCTAAAGTGGCAACCCAGACTGGGGTGGGGGTTGGTGGTGTAGAGCTTCCTGTAGCCGCATGGCGTTCGTACTTAAATATGGAACTAACCATTCCAATTTTCGCTGTCTCTTATACACATCTCCGAGCCCACGAGACT
+
CCBCCFCCCCABGGGGGGGGGGGHHHHGGGGGHHHHG2EFGCGGGGGGGGEBFGHHHHHHHHHHHHHHHGGEGGHHGGGGGGFHHHHHHHHHHHHGHHGGHHHHHHGGHHHHHHGGGGGHHHHHHHHHGHGHHHHHGCGDGGHGGGGGGH
@M02034:409:000000000-BFKT7:1:1113:24843:10443 1:N:0:28
AAAGTCGAGGTGCCTAAAGTGGCAACCCAGACTATTTCTGATGTTGGTGGTGTAGAGCTTCCTGTAGCCGCATGGCGTTCGTACTTAAATATGGAACTAACCATTCCAATTTTCGCTGTCTCTTATACACATCTCCGAGCCCACGAGAC
+
ABAA>FABB@AAGGGFFDFGGGGHHHGGGHHGGHHHHHGH5DFFGEAEFAABAFGBGHHHBHHFFFHGHDEEGGHHGGEEEEGHHHFGHHHHHHFGGGHHHHHHGHHHHHGHHHGGGGEFHFHHHHH4FGHGHGHFD/C?BFEFCCCGF
@M02034:409:000000000-BFKT7:1:1113:17476:10444 1:N:0:28
AAAGTCGAGGTGCCTAAAGTGGCAACCCAGACTGGG
+
BBBABFABBBAAGGGGGGF6GBFFFDGEGDAF332B
@M02034:409:000000000-BFKT7:1:1113:18009:10446 1:N:0:28
AAAGTCGAGGTGCCTAAAGTGGCAACCCAGACTAGTAAGACGGTTGGTGGTGTAGAGCTTCCTGTAGCCGCATGGCGTTCGTACTTAAATATGGAACTAACCATTCCAATTT
+
BBBBBFABBBBBGGGGGGGGGGGFHHHGGHHGHGFFFFB5AAEFCFA1AAEBA3F555FF5FEFGEDBAEE>EEC1>?EEE>2?1FG@EGH4G333B3FF303FD4F44BFG
@M02034:409:000000000-BFKT7:1:1113:4352:10447 1:N:0:28
AAAGTCGAGGTGCCTAAAGTGGCAACCCAGATGGTTGGTGGTGTACGGCTTCCTGTAGCCGCATGGCGTTCGTACTTAAATATGGAACTAACCATTCCAATTTTCGCTGTCTCTTATACACATCTCCGAGCCCACGAGACTCCTGAGCAT
+
BBBBBFBBBBAAGGGGGGGGGGGHHHHGGHFHHHGHGGEFEFGHGFHGGFGHHHHHHGHHGFFGGHHGFGGGGHHHHHGHHHHHHGHHHHHHHHHHHHHHHHHHHGGGGGHHHHHHHHHGHHHHHHHG?CGGGHGGGGGGHHHHHHHHHF
@M02034:409:000000000-BFKT7:1:1113:16284:10451 1:N:0:28
AAAGTCGAGGTGCCTAAAGTGGCAACCCAGACTAAGGATAAGGTTGGTGGTGTAGAGCTTCCTGTAGCCGCATGGCGTTCGTACTTAAATATGGAACTAACCATTCCAATTTTCGCTGTCTCTTATACACATCTCCGAGCCCACGAGACT
+
BCABCFCCCCAAGGGGGGGGGGGGHHHGGGHGHHHGHFHFHHGFHHEEFGABB3FFHHGHHHHHHHGGHGGEEEHFGEEFEEHHHHGFHHGFGGFGHHHGHHHHHHHEHHHHHHGGGGGFHHHHGGFGHGHHHHHFF?GG@CGFF?FGGH
@M02034:409:000000000-BFKT7:1:1113:14871:10459 1:N:0:28
AAAGTCGAGGTGCCTAAAGTGGCAACCCAGACTAATAATCAGGTTGGTGGTGTAGAGCTTCCTGTAGCCGCATGGCGTTCGTACTTAAATATGGAACTAACCATTCCAATTTTCGCTGTCTCTTATACACATCTCCGAGCCCACGAGACT
+
BBCCBFCADDBCGGGGGGFGGGGHGHHGGHHGHHHHGAEH5FEFFE2E22E113D55AFF5FGGHFF5AEG0EFG1E?EAE?2CGFHF3GB4BF33GCHG303F3?F4DGBHH4EEGE<FGHHHFHHFDGDCGHHDC/BDBFHGG/@DDF
@M02034:409:000000000-BFKT7:1:1113:7189:10464 1:N:0:28
AAAGTCGAGGTGCCTAAAGTGGCAACCCAGACTTCTACGACTGTTGGTGGTGTAGAGCTTCCTGTAGCCGCATGGCGTTCGTACTTAAATATGGAACTAACCATTCCAATTTTCGCTGTCTCTTATACACATCTCCGAGCCCACGAGACT
+
3>AAADA>3AA?BGGGG4GGGGGFBGHGGHHGHHDDFHFGGGGGHHFEFGEGH3FFFFHHHHHHHHGHHGGGGGHFEEGAEEHHHHHFFG4FHHGEFHHGFFGGHGEF4GHHFFEGGGFFGHGHHHEB2BFFHHFDAC/BDFFF/C/EGB
@M02034:409:000000000-BFKT7:1:1113:5550:10466 1:N:0:28
AAAGTCGAGGTGCCTAAAGTGGCAACCCAGACTGGGGTGGGTGTTGGTGGTGTAGAGCTTCCTGTAGCCGCATGGCGTTCGTACTTAAATATGGAACTAACCATTCCAATTTTCGCTGTCTCTTATACACATCTCCGAGCCCACGAGACT
+
CCCBBFCCCCAAGGGGGGGGGGGGFHHGFHHGHHFHGEAEFBAEEHHFGGABFDGHHHHHHHHFGGHFHGFEGGHHGEGGEEFHHHHGHHGHHHGFHHHFHHHHHHHHHHHHHHGGGGGHHHHHHHHFHHHHFHHHGCDC@FHGGGGGGF
@M02034:409:000000000-BFKT7:1:1113:7373:10468 1:N:0:28
AAAGTCGAGGTGCCTAAAGTGGCAACCCAGACTAAGACTAGTGTTGGTGGTGTAGAGCTTCCTGTAGCCGCATGGCGTTCGTACTTAAATATGGAACTAACCATTCCAATTTTCGCTGTCTCTTATACACATCTCCGAGCCCACGAGACT
+
BACCCFCCCCBCGGGGGGGGGGGHHHHGGHHGHHHHFHHHHHHHHHHGGGEFGGHHHHHHHHHHHHHHHGGEEGHHGGGGGGHHHHHHHHHHHHHHGHHHHGHHHHHHHHHHHHGGGGGGHHHGEGGGHHHHFHGHGCGGGGHGGGGGGF
@M02034:409:000000000-BFKT7:1:1113:27744:10471 1:N:0:28
AAAGTCGAGGTGCCTAAAGTGGCAACCCAGACTAGTCATAAGGTTGGTGGTGTAGAGCTTCCTGTAGCCGCATGGCGTTCGTACTTAAATATGGAACTAACCATTCCAATTTTCGCTGTCTCTTATACACATCTCCGAGCCCACGAGACT
+
CBCCBFBBCCACGGGGGGGGGGGHHHHGGHHGHHHHCDGA5FGGFHE2AAEFABGFDGHHFHHGHFHDGGGGGGHAEEFFFEFGGGHHHGFDGGBDFHHHECDGHGFFHGHHHGGGGGGHHEGHHHHHHGHHHHHHGCCGGEEGG?DG/D
@M02034:409:000000000-BFKT7:1:1113:14858:10473 1:N:0:28
AAAGTCGAGGTGCCTAAAGTGGCAACCCAGACTAATAATCAGGTTGGTGGTGTAGAGCTTCCTGTAGCCGCATGGCGTTCGTACTTAAATATGGAACTAACCATTCCAATTTTCGCTGTCTCTTATACACATCTCCGAGCCCACGAGACT
+
BCCAAFBCCCAAGGGGGGGGGGGHHHHGGHGGHHHHHHHHHHHHGHEEFGDFGFHGHHHHHHHHHHHHHGGEFGHHGGGGGGHHHHHGHHHHHHFHHHHHHHHHHHGHEGHHHHGGGGFHHHHHHHFHGHHHHHHHGCFGGGGGGCGFGF
@M02034:409:000000000-BFKT7:1:1113:8114:10478 1:N:0:28
AAAGTCGAGGTGCCTAAAGTGGCAACCCCGACTGGGTGTGGGGTTGGTGGTGTAGAGCTTCCTGTAGCCGCATGGCGTTCGTACTTAAATATGGAACTAACCATTCCAATTTTCGCT
+
BBBBBFBBBBBBGGGCGGFGFGF4GEGG2A22AAGHAE2AEFGGGEEEEGAFF3D@FDGG5GB@FEHEGE?/?EHEEEG1EEBCGGBDHG4?4GBFFGBGFHFFHBG?GFGHHB</<
@M02034:409:000000000-BFKT7:1:1113:13069:10478 1:N:0:28
AAAGTCGAGGTGCCTAAAGTGGCAACCCAGACGGTTGGTGGTGTAACGCTTCCTGTAGCCGCATGGCGTTCGTACTTAAATATGGAACTAACCATTCCAATTTTCGCTGTCTCTTATACACATCTCCGAGCCCACGAGACTCCTGAGCAT
+
BCCCBFCCCCABGGGGGGGGGGGHGHHGGHHGGGGGGGGFGGGHHHHGEGGGHHHHHFFGFGGGGHGGEGGGGHHHHHGGHHHHHDGGHGGHHHHHHHFHHHHHHGGGGGHHHHHGHHFFHHHHHHHGGGFGFHGD/CDDHHHHHGHGHG
@M02034:409:000000000-BFKT7:1:1113:6241:10479 1:N:0:28
AAAGTCGAGGTGCCTAAAGTGGCAACCCAGACTGTGAATAATGTTGGTGGTGTAGAGCTTCCTGTAGCCGCATGGCGTTCGTACTTAAATATGGAACTAACCATTCCAATTTTCGCTGTCTCTTATACACATCTCCGAGCCCACGAGAC
+
CBBCCFCCBDABGGGGGGGGGGGHHHHGGHHGHH3FGHFFHHHHGGGEGGGFGFHGHHHHHHHHHGHG3BEEEGHHGGGGGGHHHHHHHHHHHHHFGHHHHHHGHHHHHHHHHHGGGGGGHGHHHHHHFHHHHHHGG?FGGGHGGGGGG
@M02034:409:000000000-BFKT7:1:1113:25180:10484 1:N:0:28
AAAGTCGAGGTGCCTAAAGTGGCAACCCAGACTGAGCATAAGGTTGGTGGTGTAGAGCTTCCTGTAGCCGCATGGCGTTCGTACTTAAATATGGAACTAACCATTCCAATTTTCGCTGTCTCTTATACACATCTCCGAGCCCACGAGACT
+
CCCCBFBCBDBBGGGGGGGGGGGHHHHGGHHGHH33ABGD5AGGFHE2AAEAAFFADAGGAFGHHFHFFGG@EEF1EE/FEGGFCFHHFFHHHF33FGHHB0?F3BGFEGHHHGCFGEEHHHHHGHHHHCHGHHHGDCGFGFHEGFC<EF
@M02034:409:000000000-BFKT7:1:1113:12011:10485 1:N:0:28
AAAGTCGAGGTGCCTAAAGTGGCAACCCAGACTGGTGGTGGGGTTGGTGGTGTAGAGCTTCCTGTAGCCGCATGGCGTTCGTACTTAAATATGGAACTAACCATTCCAATTTTCGCTGTCTCTTATACACATCTCCGAGCCCACGAGACT
+
BABCBFCBCDABGGGGGGGGGGGHHHHGGHHGHHGHHGGFGGGEGGGGGGFFFGHFHHHHHHHHHHHGHGGEGGHHGGGGGFFHHHHGHHHHHHHHHHHFFGFHHHGHHHHHHHGDGGGGHHHHFHGHFGDGHHGFEDCDGGHGGGCDDG
@M02034:409:000000000-BFKT7:1:1113:21521:10492 1:N:0:28
AAAGTCGAGGTGCCTAAAGTGGCAACCCAGACTCCTAATCAGGTTGGTGGTGTAGAGCTTCCTGTAGCCGCATGGCGTTCGTACTTAAATATGGAACTAACCATTCCAATTTTCGCTGTCTCTTATACACATCTCCGAGCCCACGAGACT
+
BBBBAFBBBBAAGGGGGGGGGGGHHHHGGHHGHHHHGFFHHGHHHHGGGGEBBFGHHHHHHHHHHHHHHGGEEGHHGGGGGFHHHHHHGHGHHHFHHHHHHHHHGHHGHHHHHHGGGGGHHHHHHHFHHHHHHHHGDGGDGGHGGGGGGH
@M02034:409:000000000-BFKT7:1:1113:22608:10497 1:N:0:28
AAAGTCGAGGTGCCTAAAGTGGAGAAAGGTCATGGCTTCTAACTTTACTCAGTTCGTTCTCGTCGACAATGGCGGAACTGGCGACGTGACTGTCGCCCCAAGCAACTTCGCTAACGGGGTCGCTGAATGGATCAGCTCTAACTCGCGTTC
+
BBBBBFBBBB>AFGGGGGGGFGFGHHGHHHHHHHHHGHHHHHFHHHHHHHHFBFFFEFGFHFFEGFGGGHHHHGGEGGHHHHEFGG/EHFHFBBFFFGCGGE/?FFGHFFDGAEHCD/C/CA<AEAFHGHFGHFHGGFHBHHHHGGGGC;
@M02034:409:000000000-BFKT7:1:1113:16387:10498 1:N:0:28
AAAGTCGAGGTGCCTAAAGTGGCAACCCAGACTACTGCTCGTGTTGGTGGTGTAGAGCTTCCTGTAGCCGCATGGCGTTCGTACTTAAATATGGAACTAACCATTCCAATTTTCGCTGTCTCTTATACACATCTCCGAGCCCACGAGAC
+
CDDDCFBABCBCGGGGGGGGGGGHHHHGGHHGHH3F3B552AFHHHEGFGEFFGHHHHHHHHHHHHHHHGGEFGHHGGGGGGHHHHHFHHHHHFHHHHHHHHGHHHHHGHHHHHGGGCAFHHHHHHHHHHHHHHHHGCGGGGHGGGGDG
@M02034:409:000000000-BFKT7:1:1113:20185:10511 1:N:0:28
AAAGTCGAGGTGCCTAAAGTGGCAACCCAGACTCAGTCTCAGGTTGGTGGTGTAGAGCTTCCTGTAGCCGCATGGCGTTCGTACTTAAATATGGAACTAACCATTCCAATTTTCGCTGTCTCTTATACACATCTCCGAGCCCACGAGACT
+
BBBBBFAABBAAGGGGFCGFGGGGHHHGGHHGHHHHEHHHFHHEGHEEFGEBFGFFGHHHHGHFFHHHHGFGGGHHGGGGGEHHHHHHHHHHHGFFHHGGHFFHHHHFBGHHHHGCGGFHGFHHFHFFGBBGGBFHGCCCCGHFGCGGDD
@M02034:409:000000000-BFKT7:1:1113:25165:10519 1:N:0:28
AAAGTCGAGGTGCCTAAAGTGGCAACTCAGACTAATACTCAGGT
+
AA?AA@1A?>>A1FGGGBFAGB00CG0BA11B1BB1B121D10B
@M02034:409:000000000-BFKT7:1:1113:17351:10523 1:N:0:28
AAAGTCGAGGTGCCTAAAGTGGCAACCCAGACTTGTTCTGGTGTTGGTGGTGTAGAGCTTCCTGTAGCCGCATGGCGTTCGTACTTAAATATGGAACTAACCATTCCAATTTTCGCTGTCTCTTATACACATCTCCGAGCCCACGAGACT
+
AABCBFCCCCCCGGGGGGGGGGGHHHHGGHHGHHHHHHHHHHHHGHFGGFFFGHHHHHHHHHHHHHHGGGGGGGHHGEGGGGHHHHHHGHHHHBFGGHHHGHGHHHHHHGHHHHGGGDFFHFHHHHGHHHHHHHGHGCGGGEHGGGGDGF
@M02034:409:000000000-BFKT7:1:1113:19818:10524 1:N:0:28
AAAGTCGAGGTGCCTAAAGTGGCAACCCAGACTGGGGGGCAGGTTGGTGGTGTAGAGCTTCCTGTAGCCGCATGGCGTTCGTACTTAAATATGGAACTAACCATTCCAATTTTCGCTGTCTCTTATACACATCTCCGAGCCCACGAGACT
+
CCCCBFCCCCABGGGGGGGGGGGGHHHGGHHGHHHHGGGGGGGHHHGGGGD?FGHHHHHHHHHHHGHHHGGGGGHHGGGGDDGHHHHHHHGHHHGGHHFCGHHHHHHHHHHHHHGGGDDGGGGGFFFFFGGGGGGGGAGGGGGGFFFFFF
@M02034:409:000000000-BFKT7:1:1113:26229:10528 1:N:0:28
AAAGTCGAGGTGCCTAAAGTGGCAACCCAGACTGGGGAGCGTGTTGGTGGTGTAGAGCTTCCTGTAGCCGCATGGCGTTCGTACTTAAATATGGAACTAACCATTCCAATTTTCGCTGTCTCTTATACACATCTCCGAGCCCACGAGACT
+
A@BBAFBBCCABGGGGGGGGGGGHHGHGGHHGHHHHGGGGGGGGHHHGFGAFBFGGHHHHHHHHHGHGHGGEGGHGFEGFFEGHHHHHHHGHHHGFFHGGGHHHHHHGGHHHHHGGGGGHHHHHHHHHHHHHHHHFEDFDCGGGGCGGGH
@M02034:409:000000000-BFKT7:1:1113:25156:10535 1:N:0:28
AAAGTCGAGGTGCCTAAAGTGGCAACCCAGACTAATACTCAGGTTGGTGGTGTAGAGCTTCCTGTAGCCGCATGGCGTTCGTACTTAAATATGGAACTAACCATTCCAATTTTCGCTGTCTCTTATACACATCTCCGAGCCCACGAGACT
+
CBCCCFCCCCBCGGGGGGGFGGGHHDHDFHHGHHHHHHHHFHHHHHGGGGEBFFGHHHHHHFHHHHHHHGGEEFHFGFGGGGHHHHHHGHGHHH3FHHHHHHHHHHHFHHHHHHGGGGEHHHHHHHHHHHHHHHHFF/DGGGHGGCCDDF
@M02034:409:000000000-BFKT7:1:1113:10566:10537 1:N:0:28
AAAGTCGAGGTGCCTAAAGTGGCAACCCAGACTCAGCAGAAGGTTGGTGGTGTAGAGCTTCCTGTAGCCGCATGGCGTTCGTACTTAAATATGGAACTAACCATTCCAATTTTCGCTGTCTCTTATACACATCTCCGAGCCCACGAGACT
+
BBBCBFCCBCAAGGGGGGGGGGGHHHHGGHHGHHHHHHHHHHHHHHGGGGFBBFHHHHHHHHHHHGHGHGGGGGHFGFGGGFHHHHHHHHHHHHGFHHHGHGHHHHGHHHHHHHGGGGGFHHHHHHGHFHGHHHHHGCGGGGHGGGGGGF
@M02034:409:000000000-BFKT7:1:1113:4639:10540 1:N:0:28
AAAGTCGAGGTGCCTAAAGTGGCAACCCAGACTACGCAGAATGTTGGTGGTGTAGAGCTTCCTGTAGCCGCATGGCGTTCGTACTTAAATATGGAACTAACCATTCCAATTTTCGCTTCTCTTATACACATCTCCGAGCCCACGAGACTC
+
CCCCCFCCCCABGGGGGGGFGGGHGHHGGHHGHHHGGGGGHHFHHHGGFEBBFBFGHHHHHHHHGHHFHGEEEGHHFEFFFFHHHHHGHHGHHHHHHHHGHHFHHHHHHHHHHHGGGHGHHHHHHHGHHFHHHHHGGGGGGHGGGGGGHF
@M02034:409:000000000-BFKT7:1:1113:28431:10544 1:N:0:28
AAAGTCGAGGTGCCTAAAGTGGCAACCCAGACTAATCATAATGTTGGTGGTGTAGAGCTTCCTGTAGCCGCATGGCGTTCGTACTTAAATATGGAACTAACCATTCCAATTTTCGCTGTCTCTTATACACATCTCCGAGCCCACGAGACT
+
A>ABBF?ADBABGGGGGGGGGGGHHHHGG2FFHHHHHHFHCHGHHFEEGEABFFGHHHHHGGHGHHHHHGGCEGHHGGCEFEGHHHBGHHHHHBDFFHHHHHFHHFHGHHHHHFGGGGGHHFHHHHHFBFGCGGFFD@CGGFHGGGCGGB
@M02034:409:000000000-BFKT7:1:1113:23884:10550 1:N:0:28
AAAGTCGAGGTGCCTAAAGTGGCAACCCAGACTGGTAGTCCTGTTGGTGGTGTAGAGCTTCCTGTAGCCGCATGGCGTTCGTACTTAAATATGGAACTAACCATTCCAATTTTCGCTGCTCTTATACACATCTCCGAGCCCACGAGACTC
+
AAACAFCBBBABGGGGGGGGFGGHHHGGGHHGHHHGHGHHHHHHHHGGGGEFBEGFHHHHHHHHHHHGHEEEGGHGEEFGFGHHHHHGHHGHHHFHHHGHHHFHHHGHHHHHHHGEEGGHHHHHHGFHGFHHHHHGCDG@FHGGGGGGHG
@M02034:409:000000000-BFKT7:1:1113:18005:10550 1:N:0:28
AAAGTCGAGGTGCCTAAAGTGGCAACCCAGACTAATACGAGTGTTGGTGGTGTAGAGCTTCCTGTAGCCGCATGGCGTTCGTACTTAAATATGGAACTAACCATTCCAATTTTCGCTGTCTCTTATACACATCTCCGAGCCCACGAGACT
+
AAABBDAADBABGGGGGFGGGGGHHHGGGHHGHHHGHFG2EEHHHHHGGGEFHGHFHHHHHHHHHHHGHGGFGGHHGFGGGGHHGHFFHHHFHFHHFHHHHHHHGHHGHHGHHHGGGDGFHFFHHHHFHGHHFGFFG?DCGGHGGGGDGH
@M02034:409:000000000-BFKT7:1:1113:6567:10554 1:N:0:28
AAAGTCGAGGTGCCTAAAGTGGCAACCCAGACTACTAAGGCGGTTGGTGGTGTAGAGCTTCCTGTAGCCGCATGGCGTTCGTACTTAAATATGGAACTAACCATTCCAATTTTCGCTGTCTCTTATACACATCTCCG
+
BAABBFBB?DAAGGGEFGGGGGGHFDBEFGGFGFBGHHHHGGGEGGGGGGDFF3GBGFHGDFHFFDGHHGE/EEGAEFCFDEGACG?FHGFHHGDEGHFFGGGGFDGGHFGFHFC?D???GFFHBGEHHHGHBFB1C
@M02034:409:000000000-BFKT7:1:1113:25684:10563 1:N:0:28
AAAGTCGAGGTGCCTAAAGTGGCAACCCAGACT
+
AAAAA@>1AA1AFG11FGGGGGCHFCGEFAGFH
@M02034:409:000000000-BFKT7:1:1113:6605:10563 1:N:0:28
AAAGTCGAGGTGCCTAAAGTGGCAATCCAGACTGAGGGGGGGGTTGGTGGTGTAGAGCTTCCTGTAGCCGCATGGCGTTCGTACTTAAATATGGAACTAACCATTCCAATTTTCGCTGTCTCTTATACACATCTCCGAGCCCACGAG
+
A3ABAFAABBAAGGGGGGGGGGGHF4FGHHHGG3FGA2EE/-@DFFFFEFFFEFFBFFFFFFFFFFFFFFF;DFFFDDFEFDFEFFFFFFBFFF9BFFFFFFFFFFFFFFFFFFCFFDFFBFBBBFFBFFFFFFBBD;AABFEEFFF
@M02034:409:000000000-BFKT7:1:1113:14790:10567 1:N:0:28
AAAGTCGAGGTGCCTAAAGTGGCAACCCAGACTTCGGCGACTGTTGGTGGTGTAGAGCTTCCTGTAGCCGCATGGCGTTCGTACTTAAATATGGAACTAACCATTCCAATTTTCGCTGTCTCTTATACACATCCCGAGCCCACGAGACTC
+
BCCCBFCCBCBBGGGGFGGGGGGHHHHGGHHGHHHFGEFGGGGHHHHDEAFFGFGGHHHHHHHHGFHHHGGEEGHFGFFGGFGHHHHHGHHHHHBFGGHFFFEHHHHFGHHFHGGGGGGGHHHGGHFFFHHHHGHGGFGGGHGGGG?EHC
@M02034:409:000000000-BFKT7:1:1113:24039:10567 1:N:0:28
AAAGTCGAGGTGCCTAAAGTGGCAACCCAGACTCGGCCGGCTGTTGGTGGTGTAGAGCTTCCTGTAGCCGCATGGCGTTCGTACTTAAATATGGAACTAACCATTCCAATTTTCGCTGTCTCTTATACACATCTCCGAGCCCACGAGACT
+
BBBAAFAABBAAFGGGGGGFGFFFHGFGGHEGHHG?FGEGGGCHHHGEFFABFFAGHGHGHGHGFHHGHGGGGGHFFEEFFEHGHHGFHHHDGHFHGHGHFHHHFHHGHHHHHHGCGFFHHHHFHFHHGHHHHHHGECGC@FHGFC@AGF
@M02034:409:000000000-BFKT7:1:1113:8813:10570 1:N:0:28
AAAGTCGAGGTGCCTAAAGTGGCAACCCAGACTGCGGGTGGGGTTGGTGGTGTAGAGCTTCCTGTAGCCGCATGGCGTTCGTACTTAAATATGGAACTAACCATTCCAATTTTCGCTGTCTCTTATACACATCTCGAGCCCACGAGACT
+
BBBABFBBBBAAGGGGGFGGGGFHFAF2CAEFFEBEEE2AECGEEEGAFG???BGFHHHHFFGFFDGGEEEEEEHFGGGEE?GFEGFBGFF4GHDFGHFFBFDGHFD3GGHHGHCDGFDGHBHHHHHHHFFGHHFGBCAFCGAC@DDAG
@M02034:409:000000000-BFKT7:1:1113:17432:10570 1:N:0:28
AAAGTCGAGGTGCCTAAAGTGGCAACCCAGACTCTGCCTCATGTTGGTGGTGTAGAGCTTCCTGTAGCCGCATGG
+
CDCCCFCBCCCCGGGGGGGGGGGHHHHGGHHGHHHB3EGGBFGHDH2A22B1A3F555BA5BBDG5F5DEF0EE?
@M02034:409:000000000-BFKT7:1:1113:25077:10571 1:N:0:28
AAAGTCGAGGTGCCTAAAGTGGCAACCCAGACTTGTAGTAAGGTTGGTGGTGTAGAGCTTCCTGTAGCCGCATGGCGTTCGTACTTAAATATGGAACTAACCATTCCAATTTTCGCTGTCTCTTATACACATCTCCGAGCCCACGAGACT
+
CCCCCFBBCBCCGGGGGGGGGGGHHHHGGHHGHHGHFHHHHFBFAGEEE2BAFAFHFHHGHHHHHHHGHGGAFEHCFGGGGGGGHHHGHHHHHFBGHGHB3F3GGHFFFGHHHHF?FEGHHFFHGHFFDGHFHHGGFGG@F/GGGGFGGF
@M02034:409:000000000-BFKT7:1:1113:18529:10573 1:N:0:28
AAAGTCGAGGTGCCTAAAGTGGCAACCCAGACTGGGTTTGGGGTTGGTGGTGTAGAGCTTCCTGTAGCCGCATGGCGTTCGTACTTAAATATGGAACTAACCATTCCAATTTTCGCTGTCTCTTATACACATCTCCGAGCCCACGAGACT
+
AAABBFBBBBAAGGGGGGGFGGGHHHHGGHBFHHHHFFGGGGGEEGGGGGBBBGHHHHHHHHHHHFHHHGGGGGHGGEGGGGHHHHHHHHGHHGFGHHFFGHHHHHGHHHHHHHGGGGFFHHHHHHHHHHHHGHHHGGGGGGHGGGCG?G
@M02034:409:000000000-BFKT7:1:1113:21871:10574 1:N:0:28
AAAGTCGAGGTGCCTAAAGTGGCAACCCAGACTAATAATATTGTTGGTGGTGTAGAGCTTCCTGTAGCCGCATGGCGTTCGTACTTAAATATGGAACTAACCATTCCAATTTTCGCTGTCTCTTATACACATCTCCGAGCCCACGAGACT
+
AAAAAFBADD2AGGGGGGGGGGGHHHGGGHHGHHHGGGHHHHHHHHHFGGAFBBGGHGHHHHHHHHHGHGGGGGHHGGGGGGGHHHGFHHFHHHGHHHHHHHHHHHFEHHHHHHGGGGGGHHHHHHHHHHHGHHGFGGGCGAHGGGGGGD
@M02034:409:000000000-BFKT7:1:1113:26013:10574 1:N:0:28
AAAGTCGAGGTGCCTAAAGTGGCAACCCAGATGA
+
AAABAFCCCC2AGGGGGGGGGGGHHHHGGHH355
@M02034:409:000000000-BFKT7:1:1113:25608:10577 1:N:0:28
AAAGTCGAGGTGCCTAAAGTGGCAACCCAGACTAAGACTGATGTTGGTGGTGTAGAGCTTCCTGTAGCCGCATGGCGTTCGTACTTAAATATGGAACTAACCATTCCAATTTTCGCTGTCTCTTATACACATCTCCGAGCCCACGAGACT
+
BCCCBFBCCCCCGGGGGGGGGGGHHHHGGHHGHHFFHCFGGGHGHFHGGGEFGHHHHHHHFHHHHHHGHGGGGGHHGFGGGGHHHHHGHHHHHHFFFHHGFHGHGHHHGHHHHGGGGGGGHGHHGHHFFFHHFHHHG?DCDGHGGGGGGG
@M02034:409:000000000-BFKT7:1:1113:13743:10580 1:N:0:28
AAAGTCGAGGTGCCTAAAGTGGCAACCCAGACTAAGCCGGCGGTTGGTGGTGTAGAGCTTCCTGTAGCCGCATGGCGTTCGTACTTAAATATGGAACTAACCATTCCAATTTTCGCTGTCTCTTATACACATCTCCGAGCCCACGAGACT
+
CCCCCFBCCBABGGGGGGGGGGGHHHHGGHEGHHHHHHGFGGGEGGG1FGEFF3GFHGHHHHHHHHGBFGGEFGHHGEEEFEGHHHFGHHHHHHFHHHFFGFHHHGFHHHHHHGFDDDDBHDGGFHFG1GHHHG1GD@FCGGGGGFC?EG
@M02034:409:000000000-BFKT7:1:1113:25686:10582 1:N:0:28
AAAGTCGAGGTGCCTAAAGTGGCAACCCAGACTAAGCCGAATGTTGGTGGTGTAGAGCTTCCTGTAGCCGCATGGCGTTCGTACTTAAATATGGAACTAACCATTCCAATTTTCGCTGTCTCTTATACACATCTCCGAGCCCACGAGA
+
CCCCCFBCCCABGGGGGGGGGGGHHHHGGHHGHHFEECEEEFHHFHHEGCGAFDGDGEFFFGHGHGHFGEGCFGFAEEEGGFFGEGFGFGGGHFDGGHGHCG3GHFHFFGFHHGFFGEFHHHHHHHHFGFHFHHHHGGGGGGFEDCCD
@M02034:409:000000000-BFKT7:1:1113:21889:10584 1:N:0:28
AAAGTCGAGGTGCCTAAAGTGGCAACCCAGACTAATAATATTGTTGGTGGTGTAGAGCTTCCTGTAGCCGCATGGCGTTCGTACTTAAATATGGAACTAACCATTCCAATTTTCGCTGTCTCTTATACACATCTCCGAGCCCACGAGACT
+
BBCCAFCCCCBBGGGGGGGFGGGHHHHGGHHGHHHHHHHHHHGHHHHGGGEFFGHGHHHHHHHHHHHGHGGGGGHHGGGGGGHHHHHHHHHHHHFGGGGHHHHHHHGHHHHHHGGFGGFFHHHHHHGHHHHHHHGGGGCCGGHGGGGGGH
@M02034:409:000000000-BFKT7:1:1113:19603:10588 1:N:0:28
AAAGTCGAGGTGCCTAAAGTGGCAACCCAGACTTCGAAGGATGTTGGTGGTGTAGAGCTTCCTGTAGCCGCATGGCGTTCGTACTTAAATATGGAACTAACCATTCCAATTTTCGCTGTCTCTTATACACATCTCCGAGCCCACGAGAC
+
CCCCCFBBBCBBGGGGGGGGGGGHHHHGGHHGHHHGFGGGGHHHHHGGGGEFGHHHHHHHHHHHHHHHHGGGFGHHGGGGGGHHHHHHHHHHHHHHHHHGHHGHHHGGFHHHHGGGGGGHHHHHHHHHHHHHHHGGGGGGGGHGGGGGG
@M02034:409:000000000-BFKT7:1:1113:18976:10590 1:N:0:28
AAAGTCGAGGTGCCTAAAGTGGCAACCCAGACTAAGGAGAAGGTTGGTGGTGTAGAGCTTCCTGTAGCCGCATGGCGTTCGTACTTAAATATGGAACTAACCATTCCAATTTTCGCTGTCTCTTATACACATCTCCGAGCCCACGAGACT
+
AACCAFBCCCCCGGGGGGGGGGGHHHHGGHHGHHHHGHHHHHGHHHGGGG1BFGHHHHHHHHHHHHHGHGGGGGHHGGGGGGGHHHHHHHHHHHHHHHHGHHGHHHGHHHHHHHGGGGGGHHHHHHHGHHHGHHHHGFGGGGHGGGGGGF
@M02034:409:000000000-BFKT7:1:1113:16932:10604 1:N:0:28
AAAGTCGAGGTGCCTAAAGTGGCAACCCAGACTCAGAATACTGTTGGTGGTGTAGAGC
+
CBCCCFCCCCABGGGGGGGGGGGHHHHGGHA2FA3ABAFA3FHHFGAACEGE13F555
@M02034:409:000000000-BFKT7:1:1113:12585:10610 1:N:0:28
AAAGTCGAGGTGCCTAAAGTGGCAACCCAGACTTCGAAGCATGTTGGTGGTGTAGAGCTTCCTGTAGCCGCATGGCGTTCGTACTTAAATATGGAACTAACCATTCCAATTTTCGCTGTCTCTTATACACATCTCCGAGCCCACGAGACT
+
AAAAAFBBDBABGGGGGGGGGFFFFHFEGHHGGHBB22BEGGFHFGEEFCEAA3A5DAAGHGHHGFGDAFGCFGF1EBEFFB2FGHGDFHFFGD3DGEGFEB?GFFGBDHGHF4EEGGEGEHHHFGFFF2FCHFF2?/@DCAGFGFFD/F
@M02034:409:000000000-BFKT7:1:1113:11361:10610 1:N:0:28
AAAGTCGAGGTGCCTAAAGTGGCAACCCAGACTATGGGGTCTGTTGGTGGTGTAGAGCTTCCTGTAGCCGCATGGCGTTCGTACTTAAATATGGAACTAACCATTCCAATTTTCGCTGTCTCTTATACACATCTCCGAGCCCACGGGACT
+
CCCCCFCCCCABGGGGGGGGGGGHHHHGGGHGHHHFGGDEGHHHHHHGGGEFGFGGHHHHHHHHHHHHHGGGGGHHGGGGFFHHHHHGHHHHHHFGHHHFHHGHHHHGHHHHHHGGGGGHHHHHHGHHFHHHHHHGFCGDGGHGGCGGGH
@M02034:409:000000000-BFKT7:1:1113:9449:10617 1:N:0:28
AAAGTCGAGGTGCCTAAAGTGGCAACCCAGACTCCGAAGGATGTTGGTGGTGTAGAGCTTCCTGTAGCCGCATGGCGTTCGTACTTAAATATGGAACTAACCATTCCAATTTTCGCTGTCTCTTATACACATCTCCGAGCCCACGAGACT
+
CCCCCFCBCCAAGGGGGGGGGGGHGHHGGGHGHHEEAEGEFHHHHG2BFEEBA3F5GE3FGFHHHGFGHFGCFGH1EEFFE?CGHHHFHHGHHG3GH3GHGFGGGHG4?FFG?B<AEA<F?DFFFDF3FCGCGFHBD?CFGFHGGGFD?H
@M02034:409:000000000-BFKT7:1:1113:15064:10619 1:N:0:28
AAAGTCGAGGTGCCTAAAGTGGCAACCCAGACTCAGTCGACGGTTGGTGGTGTAGAGCTTCCTGTAGCCGCATGGCGTTCGTACTTAAATATGGAACTAACCATTCCAATTTTCGCTGTCTCTTATACACATCTCCGAGCCCACGAGACT
+
CCCCCFBCCCAAGGGGGGGGGGGHHHHGGHGGHHHHGHGGGGGGGGGGGG1FGHHHHHHHHGHHHHHHHGGFGGHHGGGGGGHHHHGGHHHHHGHFHHHGHHHHHHHHHHHHHGGGCGGGHGHHHHHHHHHHHHHHGFGGGGHGGGCFGF
@M02034:409:000000000-BFKT7:1:1113:3129:10621 1:N:0:28
AAAGTCGAGGTGCCTAAAGTGGCAACCCAGACTGCGCCTACTGTTGGTGGTGTAGAGCTTCCTGTAGCCGCATGGCGTTCGTACTTAAATATGGAACTAACCATTCCAATTTTCGCTGTCTCTTATACACATCTCCGAGCCCACGAGACT
+
CCCBBFCCBCABGGGGGGGGGGGFHGHGGHHGHH3EEEEFBFFHHHCFEFEF13DFGGHHHFHHHHEDBEG0EEH1/BEFEEFEFHHGFHHGGHBDGFHHCFFHFFHFGHFHFFE/EEEEFBFD3FHFGFHFFFHDEC<CFGHGGGGD?F
@M02034:409:000000000-BFKT7:1:1113:22456:10631 1:N:0:28
AAAGTCGAGGTGCCTAAAGTGGCAACCCAGACTGTGTCTGGGGTTGGTGGTGTAGAGCTTCCTGTAGCCGCATGGCGTTCGTACTTAAATATGGAACTAACCATTCCAATTTTCGCTGTCTCTTATACACATCTCCGAGCCCACGAGACT
+
A@BA>DAABDAAGFGGAEGFGGGHHHFGGHHGGHHFDFGGHHGAEEGAFEEGHGHHHHHFHHHHFBFDGGGFEEHHGGGGGGHHHGHEHHHHHGGECGHHGHFGFFFHHHGHFHGGGGFFHGHHBGGHHHHFHHHGG?D?@EHGDGFD?F
@M02034:409:000000000-BFKT7:1:1113:13946:10634 1:N:0:28
AAAGTCGAGGTGCCTAAAGTGGCAACCCAGACTAATAATCAGGTTGGTGGTGTAGAGCTTCCTGTAGCCGCATGGCGTTCGTACTTAAATATGGAACTAACCATTCCAATTTTCGCTGTCTCTTATACACATCTCCGAGCCCACGAGACT
+
BCCCAFABBCBCGFGGGGGGGGGHHHHGGHHGHGHHHHHHHGGHHHEGGGFFGHHHHHHHHHHHHHHHHGGGGGHHGGGGGGHHHHHGHHHHHHHHGHHHHHHHHHHHHHHHHHGGGGGHHGHHHHHHHHHHHHHHGDGGGGHGGGGGGH
@M02034:409:000000000-BFKT7:1:1113:11420:10643 1:N:0:28
AAAGTCGAGGTGCCTAAAGTGGCAACCCAGACTGGGATGGGTGTTGGTGGTGTAGAGCTTCCTGTAGCCGCATGGCGTTCGTACTTAAATATGGAACTAACCATTCCAATTTTCGCTGTCTCTTATACACATCTCCGAGCCCACGAGACT
+
CCCCCFCCCCABGGGGGGGGGGGHHHHGGHGGHHHHFGFFHGGGGHHGGGEFFFFHHHHHHHHHHHHHHGGFGGHHGFGGGGHHHHHHHHHHHHDGHHHGGHGHHHFHFHHHHHGGGGGGHGHHHHGHFHHHHHHFDCCGGGHGGGGGGH
@M02034:409:000000000-BFKT7:1:1113:5358:10647 1:N:0:28
AAAGTCGAGGTGCCTAAAGTGGCAACCCAGACTGCGAATGCGGTTGGTGGTGTAGAGCTTCCTGTAGCCGCATGGCGTTCGTACTTAAATATGGAACAACCATTCCAATTTTCGCTGTCTCTTATACACATCTCCGAGCCCACGAGACTC
+
BBBBBFBBBBABGGGGGGGGGGAEFEGGGHHGHHHEEEFHHGEEGGGGFGABBBGHHHHGHHHFGHHGHEEEGGHHGEGGEEFHHHGFHHGHHHHFGFHGGGHHHF?BFGHHHGGGDDHHHHHHHHFHHGHHHHHGCGGCEHGGGGGGGF
@M02034:409:000000000-BFKT7:1:1113:24912:10648 1:N:0:28
AAAGTCGAGGTGCCTAAAGTGGCAACCCAGACTGATGCTCGTGTTGGTGGTGTAGAGC
+
CCDDCFABCCBCGGGGGGGGGGGHHHHGGHHGHG3D5555BECE2GE221B1A3D5A5
@M02034:409:000000000-BFKT7:1:1113:22451:10648 1:N:0:28
AAAGTCGAGGTGCCTAAAGTGGCAACCCAGACTGTGTCTGGGGTTGGTGGTGTAGAGCTTCCTGTAGCCGCATGGCGTTCGTACTTAAATATGGAACTAACCATTCCAATTTTCGCTGTCTCTTATACACATCTCCGAGCCCACGAGAC
+
CCCCCFCCCCABGGGGGGGGGGGHHHHGGHHGHBGG5DGA3FEGGGGGGGEFFGHHHHHHHHHHHHHHHGGGGGHHGGGGGFHHHHHHHHHHHHHHHHHHHHGHHHHGHHHHHHGGGGGHHGHHHHHHHHGHHHHHGGGGGGHGGGGGG
@M02034:409:000000000-BFKT7:1:1113:16664:10649 1:N:0:28
AAAGTCGAGGTGCCTAAAGTGGCAACCCAGACTGTTGGTAC
+
CCCCAFABCCBCGGGGGGGGGGGHHHHGGHHGHH3F3AA55
@M02034:409:000000000-BFKT7:1:1113:6751:10651 1:N:0:28
AAAGTCGAGGTGCCTAAAGTGGCAACCCAGACTGGGAGTCATGTTGGTGGTGTAGAGCTTCCTGTAGCCGCATGGCGTTCGTACTTAAATATGGAACTAACCATTCCAATTTTCGCTGTCTCTTATACACATCTCCGAGCCCACGAGACT
+
BBAAAFABBBAAGGGGGGGGGFCCFGFEGHHEHHHDFF2BGGFHHHGEGDEBBBAEGGHHHHHFHHHHHFFEEEHFEEEFEEEGHHGEHFEGHHFFFHHHHHHHHHGEDHHHHHGGGFGHHFHHHHGDFGFFHHHGF@GCBFHGGFFGGG
@M02034:409:000000000-BFKT7:1:1113:7724:10651 1:N:0:28
AAAGTCGAGGTGCCTAAAGTGGCAACCCAGACTACTTTTGGTGTTGGTGGTGTAGAGCTTCCTGTAGCCGCATGGCGTTCGTACTTAAATATGGAACTAACCATTCCAATTTTCGCTGTCTCTTATACACATCTCCGAGCCCACGAGACT
+
BBCCBFBBCCACGGGGGGGGGGGHHHHGGHHGHH3D55D522BGEGGGGGGFFFGHG5GHGHHHHHHHHGGEEGHGGGGGGEBHHHHHHHHHHHBGHHHGHHHGHGHGHHHHHHGGGGGHHHHHHHHHGHHHHHHGGDGGGGHFGGGGGB
@M02034:409:000000000-BFKT7:1:1113:25292:10651 1:N:0:28
AAAGTCGAGGTGCCTAAAGTGGCAACCCAGACTACTAAGCCTGTTGGTGGTGTAGAGCTTCCTGTAGCCGCATGGTGTTCGTACTTAAATATGGAACTAACCATTCCAATTTTCGCTGTCTCTTATACACATCTCCGAGCCCACGAGACT
+
BBBBBFBBB?AAGGGGGGGGGGGHHHHGGHHGHHAGFFCG3B2FGH2BC?EE13F5EABAAFFFGF55BEE>EEC5BBEF1?2?FFHFFGHFFB33FEGHC13BFBF44G3F?4>/EA?F44B??B??FE3?GBG2C/BC@F//<BDDDD
@M02034:409:000000000-BFKT7:1:1113:10058:10652 1:N:0:28
AAAGTCGAGGTGCCTAAAGGGGCAACCCAGACTGAGCCTGGTGTTGGTGGTGTAGAGCTTGCTGTAGCCGCATGGCGTTCGTACTTAAATATGGAACTAACCATTCCAATTTTCGCTGTCTCTTATACACATCTCCGAGCC
+
A?AA1BAADDAAFGGFBEB10E0EFA0EFHHGHHCFCCGHHCHG/B/BAABFA1GDGFBG0B1BDD22BBE@EEH0>EE/EAF/F2F1B2G2G>1BBGDB10>B12>FDHGHHEE/AEE12FBB1B>2BFGFHH11<<//<
@M02034:409:000000000-BFKT7:1:1113:25275:10661 1:N:0:28
AAAGTCGAGGTGCCTAAAGTGGCAACCCAGACTACTAAGCATGTTGGT
+
A??AAF1A>D1>AGGGGGGBFDF0FFF?EHCCHFF1FBEGHHBGHG/A
@M02034:409:000000000-BFKT7:1:1113:27521:10661 1:N:0:28
AAAGTCGAGGTGCCTAAAGTGGCAACCCAGACTAATCGTGATGTTGGTGGTGTAGAGCTTCCTGTAGCCGCATGGCGTTCGTACTTAAATATGGAACTAACCATTCCAATTTTCGCTGTCTCTTATACACATCTCCGAGCCCACGAGACT
+
BAAABFBBBBBBGGGGGGGGFGGHHHHGGHFFHGHHEFGHFFHHHFAEAAEE13F5DFECFGHHBFEDF?E>FEC10BEFE>??GFHG3GHEGG3@FGHHFF3FEGFBFFDHFDE?E/?FGHGF4?44F2FCHGGFG?CC@/?CDGGGGH
@M02034:409:000000000-BFKT7:1:1113:16652:10663 1:N:0:28
AAAGTCGAGGTGCCTAAAGTGGCAACCCAGACTAGTCGTAAGGTTGGTGGTGTAGAGCTTCCTGTAGCCGCATGGCGTTCGTACTTAAATATGGAACTAACCATTCCAATTTTCGCTGTCTCTTATACACATCTCCGAGCCCACGAGAC
+
ABCCCFCBCDABGGGGGGGGGGGHHHHGGHHGH33D522B2BFGHHGGGGAFFGHHHGHHHHHHHHHHHGGGGGHHGEGGGGFHHHHHHHHHHHHHHHHHHHHHHHHHHHHHGHGGGGGGHFHHHHHHHHHGHHHHGFGGGGHGGGGGG
@M02034:409:000000000-BFKT7:1:1113:14468:10664 1:N:0:28
AAAGTCGAGGTGCCTAAAGTGGCAACCCAGACTGGGTCTGATGTTGGTGGTGTAGAGCTTCCTGTAGCCGCATGGCGTTCGTACTTAAATATGGAACTAACCATTCCAATTTTCGCTGTCTCTTATACACATCTCCGAGCCCACGAGACT
+
BABBCFCCCCAAFGGGGGGGGGGGGHHGGHHGHHHHGHHGGHFHHHHGGG1BFFGHHHHHHHHHHHHHHGGEGGHHGFGGFEHHHHGHHHGHHHFFHHHGHHHHGHGHHHHHHHGGGGEHHGHHHHHHGHHHHGHHFCGGGGFGGGGGGH
@M02034:409:000000000-BFKT7:1:1113:22977:10666 1:N:0:28
AAAGTCGAGGTGCCTAAAGTGGCAACCCAGACTGGGGGGCAGGTTGGTGGTGTAGAGCTTCCTGTAGCCGCATGGCGTTCGTACTTAAATATGGAACTAACCATTCCAATTTTCGCTGTCTCTTATACACATCTCCGAG
+
>AA1ADAADD>>1FGFGGGGGFGHFHFGGAGCGHCFEGCGC//BB0/CF?/?<FHBGFHHBGHGHFD1F?C@CFHHGA@FACEA.DG<DFB<=D0<CBFFHHFG0CGGCCGGHGGCG?C09CBCFFF9BGGFEFFBB?@
@M02034:409:000000000-BFKT7:1:1113:16969:10666 1:N:0:28
AAAGTCGAGGTGCCTAAAGTGGCAACCCAGACTAATAAGACGGTTGGTGGTGTAGAGCTTCCTGGAGCCGCATGGCGTTCGTACTTAAATATGGAACTAACCATTCCAATTTTCGCTGTCTCTTATACACATCTCCGAGCCCACGAGACT
+
BBBBBFBBAD>AFGGGGGGGGFGGHHHGFECDGFFGFFFBGG2ABE2BFEEBF3B5FB3BGCHH3BBGAEE0EEHFEBECEEEGHHHDGHHHHH3BB?3BGGGGDHH44FGHE4/EEE/B3BF333B3F2B2FFHB//<C/<FCC/<A.F
@M02034:409:000000000-BFKT7:1:1113:27432:10669 1:N:0:28
AAAGTCGAGGTGCCTAAAGTGGCAACCCAGACTATTCCGCATGTTGGTGGTGTAGAGCTTCCTGTAGCCGCATGGCGTTCGTACTTAAATATGGAACTAACCATTCCAATTTTCGCTGTCTCTTATACACATCTCCGAGCCCACGAGACT
+
CBCCCFBCCCBCGGGGGGGGGGGHHHHGGHHGHH5G5FHDEEGHHHGGGGEFGHHHHHHHHHHHHHHHHGGGGGHHGGGGGGHGHHGHHHHHHHGHGHHHHHFHHHGHHHHHHHGGGGGHHHHHHHHG3GHHHHHHGFGGGGHGGGGGGF
@M02034:409:000000000-BFKT7:1:1113:27451:10673 1:N:0:28
AAAGTCGAGGTGCCTAAAGTGGCAACCCAGACTATTCAGCATGTTGA
+
AACCAFBABBBBGGGDGGGGGGGHHHHGGHHGHGHH55ABA53FFH5
@M02034:409:000000000-BFKT7:1:1113:22101:10674 1:N:0:28
AAAGTCGAGGTGCCTAAAGTGGCAACCCAGACTGTTAGGGGTGTACGTCTTCCTGTAGCCGCATGGCGTTCGTACTTAAATATGGAACTAACCATTCCAATTTTCGCTGTCTCTTATACACATCTCCGAGCCCACGAGACTCCTGAGCAT
+
BAABBFBBBBBBGGGGFGGGGGGFHHHGGHHGHHHGFHGHGEEEFHHHHHGHHHGHHHHHGEEEGFHGFGGGEHHHHHGHHHHHHGFHHHHHHHHHHGHHHHGHHGGGGGHHHHHHHHHHHGHHHHFFGGGGGHGFFGGGHHFHHHHHHG
@M02034:409:000000000-BFKT7:1:1113:5079:10676 1:N:0:28
AAAGTCGAGGTGCCTAAAGTGGCAACCCAGACTCAGAATAATGTTGGTGGTGTAGAGCTTCCTGTAGCCGCATGGCGTTCGTACTTAAATATGGAACTAACCATTCCAATTTTCGCTGTCTCTTATACACATCTCCGAGCCCACGAGACT
+
BBBBBFBBBDAAGGGGGGGGGGGHHHHGGHHGHHFFFGGHGHHHHHHEFFEF13GFGHHHHHHHHHHGHEE0EEHEGGGGFFHHHHHHGHHHHGFEFGHHFFHHFFGFGGFHHBE/EEFFBGHHGHFHHHDCGHF2CC//CFGGGGC/AD
@M02034:409:000000000-BFKT7:1:1113:6802:10680 1:N:0:28
AAAGTCGAGGTGCCTAAAGTGGCAACCCAGACTGATGGGGCTGTTGGTGGTGTAGAGCTTCCTGTAGCCGCATGGCGTTCGTACTTAAATATGGAACTAACCATTCCAATTTTCGCTGTCTCTTATACACATCTCCGAGCCCACGAGACT
+
AABBAFBBDD>AGGGFFGGFGFFHHHHFGHHGHHFHCHFEGGGHHHEEF?EFFFGGFHHHHGHHGFGHHEF>EFFFEBEFEEB?GHHHHHHHHHGBGHHHHCBGHHFHHHHHHHGGGGFHHHHHFHHBDC2FHFDDECC>DFFCDGG?F<
@M02034:409:000000000-BFKT7:1:1113:5206:10681 1:N:0:28
AAAGTCGAGGTGCCTAAAGTGGCAACCCAGACTGTGCCGCCGGTTGGTGGTGTAGAGCTTCCTGTAGCCGCATGGCGTTCGTACTTAAATATGGAACTAACCATTCCAATTTTCGCTGTTCTTATACACATCTCCGAGCCCACGAGACTC
+
AAAAAFABAD>AFGGGGGGGGDAACFGDG2ABFGGDFD2EEE0AEAEFF?1BAF@DGFHHGHHFGFG5GFFEEGHHEEGGEEHHEHHHHHGHHHFHGHHHGHHHGHHGHHHHHHGGGGGHHHHHHHHHHGHGHGHEDGGAEGGGGGFGHE
@M02034:409:000000000-BFKT7:1:1113:27303:10682 1:N:0:28
AAAGTCGAGGTGCCTAAAGTGGCAACCCAGACTGCTCAGGAGGTTGGTGGTGTAGAGCTTCCTGTAGCCGCATGGCGTTCGTACTTAAATATGGAACTAACCATTCCAATTTTCGCTGTCTCTTATACACATCTCCGAGCCCACGAGACT
+
CCCCCFCCCCBCGGGGGGGGGGGHHGHGGHGGHHHHFHHHHGFEGHGGGGEFGGHHHHHHHGHHHHHHHGGGFGHHGGGGGGHHHHHHHHHHHHGHHHHHHHHHHHFHHHHHHHGGGGGGHGHFHGGHFHHHHHGFGDGFGGHGGGGGGF
@M02034:409:000000000-BFKT7:1:1113:15974:10685 1:N:0:28
AAAGTCGAGGTGCCTAAAGTGGCAACCCAGACTAGTTATGATGTTGGTGGTGTAGAGCTTCCTGTAGCCGCATGGCGTTCGTACTTAAATATGGAACTAACCATTCCAATTTTCGCTGTCTCTTATACACATCTCCGAGCCCACGAGACT
+
CCCCCFCCCCABGGGGGGGGGGGGHHHGGHGGHHHHHHHHHHHHHHHGFGEFGGGHHHHGHHHGHHHHHGGGGGHHGEGFGGHHHHHGHHHHHHHHGHHHHHHHHHHHHHHHHHGGGGGHHHHHHHHHHHHHHHHEGCGFGGHGGGDCGH
@M02034:409:000000000-BFKT7:1:1113:8259:10687 1:N:0:28
AAAGTCGAGGTGCCTAAAGTGGCAACCCAGACTAATAATAATGTTG
+
CCCCBFBBCCCCGGGGGGGGGGGHHHHGGHHCHHHC5BF55DFH5G
@M02034:409:000000000-BFKT7:1:1113:13322:10688 1:N:0:28
AAAGTCGAGGTGCCTAAAGTGGCAACCCAGACTGGGTCGTTGGTTGGTGGTGTAGAGCTTCCTGTAGCCGCATGGCGTTCGTACTTAAATATGGAACTAACCATTCCAATTTTCGCTGTCTCTTATACACATCTCCGAGCCCACGAGACT
+
BBCBBFCCCCBCGGGGGGGGGGGHHHHGGHHGHHHHFGGGGGFEHGGGGGEFHGHGHHHHHFHHHHHHHGGEGGHGGGGGGGHHHHGHHHGHHHFFHHFFGHHHGHHGHHHHHHGGGGGHFHHHFHGFGCGGHHHHGCGGGGGFFGFGGH
@M02034:409:000000000-BFKT7:1:1113:14609:10689 1:N:0:28
AAAGTCGAGGTGCCTAAAGTGGCAACCCAGACTAGTAAGGATGTTGGTGGTGTAGAGCTTCCTGTAGCCGCATGGCGTTCGTACTTAAATATGGAACTAACCATTCCAATTTTCGCTGTCTCTTATACACATCTCCGAGCCCACGAGACT
+
BBBABFBBDBABGGGGGGGGGFGHFGHGGHHGHFFHGFFHFGHHHFHFGCGA13D5EGHHFFHHHFFFFGFEEEFCGEGGFEBFCGHFHHHEGF3@G3@FE13FGFHBGGHHHB?AEEEHHHHFFFHGHHHHHHHBD/>CCEHGGGGGDF
@M02034:409:000000000-BFKT7:1:1113:10113:10690 1:N:0:28
AAAGTCGAGGTGCCTAAAGTGGCAACCCAGACTGAGTTGGGGGTTGGTGGTGTAGAGCTTCCTGTAGCCGCATGGCGTTCGTACTTAAATATGGAACTAACCATTCCAATTTTCGCTGTCTCTTATACACATCTCCGAGCCCACGAGACT
+
BBBBAFABBBABGGGGGGFFGGGHHHFGFHFGHGBFGHHHGGGGFGGGGG1BBFGGHGGHHHHGHHHFHGEEEGHHGFGGFEGHHHGGHHHHHHFGHGFFHGHHHHHGHHHHHHGGGGFFHHHHHHHHHHHHHHHHGCCCGEGGCGGGDH
@M02034:409:000000000-BFKT7:1:1113:22728:10692 1:N:0:28
AAAGTCGAGGTGCCTAAAGTGGCAACCCAGACTCAGTCATCTGTTGGTGGTGTAGAGCTTCCTGTAGCCGCATGGCGTTCGTACTTAAATATGGAACTAACCATTCCAATTTTCGCTGTCTCTTATACACATCTCCGAGCCCACGAGACT
+
BBBBBFBBBBAAGGGGGGGGGGGHGHHGGHGGHHHFGHBGHHFHHHHGGFFFFEGFFHHHHHHHHHHHHGGGGGHAEEFGGFHHHHHHHHGHHH@FCGHHHGGHHHGFGGHHHHGGGGGHHHHHHGHHHHGHHFFGG?FGFGHGGGGDGG
@M02034:409:000000000-BFKT7:1:1113:24572:10695 1:N:0:28
AAAGTCGAGGTGCCTAAAGTGGCAACCCAGACTCAGACGCCTGTTGGTGGTGTAGAGCTTCCTGTAGCCGCATGGCGTTCGTACTTAAATATGGAACTAACCATTCCAATTTTCGCTGTCTCTTATACACATCTCCGAGCCCACGAGACT
+
CBCCCFCCCCABGGGGGGGFGFGFHHHGGHHDHHHHHHGGGGHHHHEGGGEFFGHFHHHFHHHHGHHHGGGGGFHHGEGGFGHHHHFHGHFHGHFFFHHGHHHHHGHHHHGHHFFGGGEGHHEGHHHHFHHGGHHHGCC@CEFGD@DFGB
@M02034:409:000000000-BFKT7:1:1113:25025:10699 1:N:0:28
AAAGTCGAGGTGCCTAAAGTGGCAACCCAGCTTGTTGGTGGTGTAACTCTTCCTGTAGCCGCATGGCGTTCGTACTTAAATATGGAACTAACCATTCCAATTTTCGCTGTCTCTTATACACATCTCCGAGCCCACGAGACTCCTGAGCAT
+
BCBCCFBCCCBCGGGGGGGGGGGHHHHGGHHGHHFHHHEFCEGHHEHGHHHHHHHHHHFHDGEGGHHGGGGGGHHHHHHHHHHHHDGHHGGHHHHHHHH4FGHHHGGGGFGHHHHHHFHFHFGHHGGGGGGGGHGF/BDGHHHHHFHGFG
@M02034:409:000000000-BFKT7:1:1113:20239:10700 1:N:0:28
AAAGTCGAGGTGCCTAAAGTGGCAACCCAGACTAGTCAGAAGGTTGGTGGTGTAGAGCTTCCTGTAGCCGCATGGCGTTCGTACTTAAATATGGAACTAACCATTCCAATTTTCGCTGTCTCTTATACACATCTCC
+
AAAAAFAAD2AAFFGGFGGFGGGGHHHGGHHGFFGHFHDD5BGBGGGEEEA1FGFEGHHHHHHFGGHGFGGEFGGHCEGGGGHGHHHF3BDGHHGHFHFHFHGFGGHBGFHHHHGDGGE3GHDGGGBFDCEHHHFG
@M02034:409:000000000-BFKT7:1:1113:27375:10704 1:N:0:28
AAAGTCGAGGTGCCTAAAGTGGCAACCCAGACTGTGGTTGGTGGTGTAGAGCTTCCTGTAGCCGCATGGCGTTCGTACTTAAATATGGAACTAACCATTCCAATTTTCGCTGTCTCTTATACACATCTCCGAGCC
+
CBCCCFCCCCBCGGGGGGGGGGGHGHHGGHHGHHGGHBFFGGCEEF1FF5FGHGF3AFFGGFFEAFEGHCE>EFEEFHHHFHDGBGHGFGGGFFGGHGHGHFHHHHHHGCGGGHFHHBFHBGB?DFGHGFFCC/B
@M02034:409:000000000-BFKT7:1:1113:5326:10714 1:N:0:28
AAAGTCGAGGTGCCTAAAGTGGCAACCCAGACTCCTCAGTCGGTTGGTGGTGTAGAGCTTCCTGTAGCCGCATGGCGTTCGTACTTAAATATGGAACTAACCATTCCAATTTTCGCTGTCTCTTATACACATCTCCGAGCCCACGAGACT
+
BBCCCFCCCCABGGGGGGGGGGGHHHGGGHHGGHHHHHHHHGFGGGGGFGAFFGFFHGHHHHHHGHHHHGFFGGHHFECFFEHHHHHGHHHHHHGGHHHGHHFHHHHGHHHHHHGGGGGFHHHHGFFHHGHHHHGFGCDDGGHGGGDDGD
@M02034:409:000000000-BFKT7:1:1113:5344:10714 1:N:0:28
AAAGTCGAGGTGCCTAAAGTGGCAACCCAGACTCCGCA
+
BBCCAFAABCCCGGGGGGGGGGGGHGHGGHGGHH32AE
@M02034:409:000000000-BFKT7:1:1113:11040:10732 1:N:0:28
AAAGTCGAGGTGCCTAAAGTGGCAACCCAGACTCAGCCGAATGTTGGTGGTGTAGAGCTTCCTGTAGCCGCATGGCGTTCGTACTTAAATATGGAACTAACCATTCCAATTTTCGCTGTCTCTTATACACATCTCCGAGCCCACGAGACT
+
BBABBFBBBBAAGGGGGGGGGFGGHHHGGHDGHFCGCEEEECCFDHGGEEBBAFGFFHGHHHHHHGHFHEFFGGHHGEGGEEFGHHHHHHGGGH3BGFGHFHHHHHGHHHHHGHEGGFEFHHHHHHHFGHHHHHHHGGG<BCGGGGGGDF
@M02034:409:000000000-BFKT7:1:1113:3281:10735 1:N:0:28
AAAGTCGAGGTGCCTAAAGTGGCAACCCAGACTCCGAAGAATGTTGGTGGTGTAGAGCTTCCTGTAGCCGCATGGCGTTCGTACTTAAATATGGAACTAACCATTCCAATTTTCGCTGTCTCTTATACACATCTCCGAGCCCACGAGACT
+
BBBBBFABBBABGGGFGFGGGGGHHHHGGHHGHGHEEAEFHHHHHHHGECFAAAGGFHHHHHHHHHHGGGGGGGFEFEEFFFHHHHHHGHHFFHFFGHFF?C?GFFGFHHHHHGGGGGGFHFGHGHHFFGFGHHHFGGGGGGFGGGGG/?
@M02034:409:000000000-BFKT7:1:1113:22742:10742 1:N:0:28
AAAGTCGAGGTGCCTAAAGTGGCAACCCAGACTAATAGTCAGGTTGGTGGTGTAGAGCTTCCTGTAGCCGCATGGCGTTCGTACTTAAATATGGAACTAACCATTCCAATTTTCGCTGTCTCTTATACACATCTCCGAGCCCACGAGACT
+
CCCCCFCCCCBCGGGGGGGGGGGHHHHGGHHGHHFGFFGHHHHHHHFGGGEFBFHGHHHHFFHHHFHFFGGGGGHGGEGGGFFHHHHHGHHHHF3FFHHHHH3GFFHGHHHHGHGGGGFHFHHHGHFHFGHCGHFBA?CGGEGEGGGGGH
@M02034:409:000000000-BFKT7:1:1113:15290:10749 1:N:0:28
AAAGTCGAGGTGCCTAAAGTGGCAACCCAGACTTCGTGTGCGGTTGGTGGTGTAGAGCTTCCTGTAGCCGCATGGCGTTCGTACTTAAATATGGAACTAACCATTCCAATTTTCGCTGTCTCTTATACACATCTCCGAGCCCACGAGACT
+
CCCCCFCCCBBBGGGGGGGGGGGHHHHGGHHGHC5F2FGGEE2F?FC1CEEF1AF5ADGF5FF5AA@5FEE0EE11EEEEEECCFGHFBFFDB333BEGG303BE4E?4FFHFB<EEA???GGF?FF3FBGBGGF2C/BDGGHGGCG?EH
@M02034:409:000000000-BFKT7:1:1113:20885:10749 1:N:0:28
AAAGTCGAGGTGCCTAAAGTGGCAACCCAGACTTCTGATCGTGTTGGTGGTGTAGAGCTTCCTGTAGCCGCATGGCGTTCGTACTTAAATATGGAACTAACCATTCCAATTTTCGCTGTCTCTTATACACATCTCCGAGCCCACGAGACT
+
CCCCCFCCCCABGGGGGGGGGGGHHHHGGHHGGHGHHHHHGHHHHHHGFGFFFBHFHHHHHHHHHHHHHGGEGGHFGGGGGFHHHHHHHGHHHHFFFHHHGHFHHHHGHHHHHGGGGGGHFHHHFHHHHHHHHHHGGCGGGEHGGGGGGG
@M02034:409:000000000-BFKT7:1:1113:12770:10752 1:N:0:28
AAAGTCGAGGTGCCTAAAGTGGCAACCAGATTGGTTGGTGGTGTAGAGCTTCCTGTAGCCGCATGGCGTTCGTACTTAAATATGGAACTAACCATTCCAATTTTCGCTGTCTCTTATACACATCTCCGAGCCCACGAGACTCCTGAGCAT
+
AAABAFBBCCABGGGGGGGGGGGHHHHCGC3FGHHHGGGFGGEGEGHHHHHHHHHHHHHHGGFGGHHGEGGGEHHHHHHHHHHHHFHHHHHHHHHHHHGHHHHHHGGGGGHHHHHHHHHHHGHHHHHGGGGGGHGG<CGGHGEHB1FCG?
@M02034:409:000000000-BFKT7:1:1113:15599:10756 1:N:0:28
AAAGTCGAGGTGCCTAAAGTGGCAACCCAGACTACGCCTCCTGTTGGTGGTGTAGAGCTTCCTGTAGCCGCATGGCGTTCGTACTTAAATATGGAACTAACCATTCCAATTTTCGCTGTCTCTTATACACATCTCCGAGCCCACGAGACT
+
CCCCCFCCCCBCGGGGGGGFGGGHHHHGGGHGHHHGFGHGHHHHHHHGGGEFGEGHHHHHHHHHHHHHHGGEFGHFGGGGGGHHHHHGHHHHHHHHFHHHHHGHHHHHGGHHHFFGGGGHHHHHHHHFHHHHHHHHGFGGGGHGGFGGGG
@M02034:409:000000000-BFKT7:1:1113:25483:10757 1:N:0:28
AAAGTCGAGGTGCCTAAAGTGGCAACCCAGACTCAGGCGGGGGTTGGTGGTGTAGAGCTTCCTGTAGCCGCATGGCGTTCGTACTTAAATATGGAACTAACCATTCCAATTTTCGCTGTCTCTTATACACATCTCCGAGCCCACGAGACT
+
BCCCCFCBCBACGGGGGGGGGGGHHHHGGHHGHHHHHFGGGGGEEFGGGGEF?FFHHFHHHHHHHFHEGGGDDGHEDCGGGGHHHHGHHHHHHHGGHHGGGHFGHHHGHHHHHHGGGGGGHGHHHHHFGHHHHHHGGCC@DGHGGGGGGG
@M02034:409:000000000-BFKT7:1:1113:17402:10765 1:N:0:28
AAAGTCGAGGTGCCTAAAGTGGCAACCCAGACTGGGAAGCAGGTTGGTGGTGTAGAGCTTCCTGTAGCCGCATGGCGTTCGTACTTAAATATGGAACTAACCATTCCAATTTTCGCTGTCTCTTATACACATCTCCGAGCCCACGAGACT
+
CCCCBFCACCCCGGGGGGGGGGGHHHHGGHHGHHHHHHGHHHGHHHGGGGGFHHHHHHHHHHHHHHHGHGGFGGHGGGGGGGHHHHHHHHHHHHHGFGFHHHHHHHFHHHHHHHGGGGGGHGHHGHHHHHHHHHHGGGGGGFHGGGFGGG
@M02034:409:000000000-BFKT7:1:1113:17419:10765 1:N:0:28
AAAGTCGAGGTGCCTAAAGTGGCAACCCAGACTGGGAAGCAGGTTGGTGGTGTAGAGCTTCCTGTAGCCGCATGGCGTTCGT
+
AA1AA3>>1>>>FCFGGGGBGFGBFGH00G0AFFFHF10FCGEHG0A/AAABG1B211BFG1FFGHHGFEG/EEGFGEGEAE
@M02034:409:000000000-BFKT7:1:1113:26563:10779 1:N:0:28
AAAGTCGAGGTGCCTAAAGTGGCAACCCAGACTTCTAATAAGGTTGGTGGTGTAGAGCTTCCTGTAGCCGCATGGCGTTCGTACTTAAATATGGAACTAACCATTCCAATTTTCGCTGTCTCTTATACACATCTCCGAGCCCACGAGACT
+
ABCCCFCBCCCCGGGGGGGGGGGHHHHGGHHGHCH55DFD5FFHGFEGFDFFADGBAFFFGHHHHFFBFEGAEGF1EEGGFEBFGHHHFGHHHF33FGH3E13F3FEBGGHHHFG?EEEHHGHHHHDHBCHHHGDFC@@/<ACFDDCFGF
@M02034:409:000000000-BFKT7:1:1113:9823:10784 1:N:0:28
AAAGTCGAGGTGCCTAAAGTGGCAACCCAGACTGAGCCGAAGGTTGGTGGTGTAGAGCTTCCTGTAGCCGCATGGCGTTCGTACTTAAATATGGAACTAACCATTCCAATTTTCGCTGTCTCTTATACACATCTCCGAGCCCACGAGACT
+
BCCCCFCCCCCCGGGGGGGFFGGHHHHGGH2FGHFHFFGGECGHGHEEGGFFFEFFFHHHGHHHHGHGHGGEGGHEEEGGGFGGHHHGGHHFGFGFHGHHHHFGFHHGFGHHHHEGGGFHBFGGFHHFFFHHHHGDD<CGCGEGC//<ED
@M02034:409:000000000-BFKT7:1:1113:12975:10785 1:N:0:28
AAAGTCGAGGTGCCTAAAGTGGCAACCCAGACTAAGAATCAGGTTGGTGGTGTAGAGCTTCCTGTAGCCGCATGGCGTTCGTACTTAAATATGGAACTAACCATTCCAATTTTCGCTGTCTCTTATACACATCTCCGAGCCCACGAGACT
+
AABBAFBBBBBBGGGGFGGGGGGHHHHGGHHGHGCHBDBGBFHHGHGGFG?F1EGGHHHHHHHHHHHGHGG0EGHAEFGGGGHHGFHHGHHHHHGFFHGHFHBFHFFFHHHHHGGDDDEHHGGFFGGGFFEHHHFFF?F@CEHGGDGGGH
@M02034:409:000000000-BFKT7:1:1113:17408:10786 1:N:0:28
AAAGTCGAGGTGCCTAAAGTGGCAACCCAGACTGGGAAGCAGGTTGGTGGTGTAGAGCTTCCTGTAGCCGCATGGCGTTCGTACTTAAATATGGAACTAACCATTCCAATTTTCGCTGTCTCTTATACACATCTCCGAG
+
AAA?>DAA>AAAFG1BFFGGFCF0GHHCGCHGGHHHHCFHF0FGHGGCF?EFGFFGHGHHGHHGHGBGHGGGGGHGG?EEGGGHHHHFFHDFH1@1FFFGFHBBBGFD2GGHHHGGGFGDDDHGBFDGFCGHGHGD//B
@M02034:409:000000000-BFKT7:1:1113:23878:10788 1:N:0:28
AAAGTCGAGGTGCCTAAAGTGGCAACCCAGACTGATAATTTGGTTGGTGGTGTAGAGCTTCCTGTAGCCGCATGGCGTTCGTACTTAAATATGGAACTAACCATTCCAATTTTCGCTGTCTCTTATACACATCTCCGAGCCCACGAGACT
+
CCCCCFCCCCABGGGGFGGGGGGHHHHGGHGFHHGHHHHHHHHHHGGGFGEFBGHHHHHHHHHHHHHGHGGGGGHHGGGGFFHHHHGHHHHHHHFFHHHHHHGHHHGHHHHHHHGGGGGHHHHHHHHHHHFHFHHGEDGCCGGGGGGGGG
@M02034:409:000000000-BFKT7:1:1113:24449:10796 1:N:0:28
AAAGTCGAGGTGCCTAAAGTGGCAACCCAGACTAATGTTGGTGGTGTAGAGCTTCCTGTAGCCGCATGGCGTTCGTACTTAAATATGGAACTAACCATTCCAATTTTCGCTGTCTCTTATACACATCTCCGAGCCCACGAGACTCCTGA
+
BBCCDFCCCDABGGGGGGGGGGGHHHHGGHHGHHEGBDFGFGGGAF2A555F3FDFEFBFHHGEGCEGHFEEFGFG2FGHDG@GFFGGEGHFGH3?FGHH4E4F3HD4E/EFEEHHHGHHGG4FBCGGHHGC@CGEGEG@/EFFHGHHH
@M02034:409:000000000-BFKT7:1:1113:27157:10796 1:N:0:28
AAAGTCGAGGTGCCTAAAGTGGCAACCCAGACTCCTACTGCGGTTGGTGGTGTAGAGCTTCCTGTAGCCGCATGGCGTTCGTACTTAAATATGGAACTAACCATTCCAATTTTCGCTGTCTTTTATACACATCTCCGAGCCCACGAGACT
+
BBBBBFABBBAAGGGGGGGGGGGHHHHGGHHGHHHHHHGHFEAEGGGEFFABBBEEGHHHFFHFHHHGHGGFGGHGGGGEFFHGHHHEHHGHHHFHFHFFHHHHHHHHFHHHHHGGGGGHGBGGHHGGFGHHHHHHGFGGGGHGCDGGGH
@M02034:409:000000000-BFKT7:1:1113:6521:10799 1:N:0:28
AAAGTCGAGGTGCCTAAAGTGGCAACCCAGACTGCGGCTGGGGTTGGTGGTGTAGAGCTTCCTGTAGCCGCATGGCGTTCGTACTTAAATATGGAACTAACCATTCCAATTTTCGCTGTCTCTTATACACATCTCCGAGCCCACGAGACT
+
BBBBAFBABBBBGGGB4FEGGGGHHHHGGGHGHG32AGGEE1EAEAGEE1EFF3GFEFFGDGFBGHH5FFE>E111EGFGG?BGHHHHGHGFGHF3FGFGBAGF3BF4EGBHHGCAEDGHHHFFGFFFDFGHHHH<E<//CFHFC?-DGE
@M02034:409:000000000-BFKT7:1:1113:13741:10804 1:N:0:28
AAAGTCGAGGTGCCTAAAGTGGCAACCCAGACTAAGCATACTGTTGGTGGTGTAGAGCTTCCTGTAGCCGCATGGCGTTCGTACTTAAATATGGAACTAACCATTCCAATTTTCGCTGTCTCTTATACACATCTCCG
+
A?ABAFAADDBBGFGGG4GGGGGGHGHGGGHGHHFHHFGCHHHHHEGGF2ABFFD5BDGHHGHHHGGFGGGEGGHGGGGGGGEHEGFDFH4GGFGEGHHHFFBGGHHGFFGHHHGGGCEFHFHHFHHHFHHHGHFHF
@M02034:409:000000000-BFKT7:1:1113:20856:10807 1:N:0:28
AAAGTCGAGGTGCCTAAAGTGGCAACCCAGACTAGTGGGGCGGTTGGTGGTGTAGAGCTTCCTGTAGCCGCATGGCGTTCGTACTTAAATATGGAACTAACCATTCCAATTTT
+
CCCCCFCCCCABGGGGGGGFGGGHHHHGGH2FBEGHHHGEECGFE>EEGDEF?3B3B4@F3FFG34E4FEE/?EG?EEEFFEBFGHFFFHGFFG22C?FHCFFHF2G>DGHHH
@M02034:409:000000000-BFKT7:1:1113:28894:10813 1:N:0:28
AAAGTCGAGGTGCCTAAAGTGGCAACCCAGACTAAGCATCGGGTTGGTGGTGTAGAGCTTCCTGTAGCCGCATGGTGTTCGTACTTAAATATGGTACTAACCATTCCAATTTTTGCTGTCTCTTATACACATCTCCGAGCCC
+
CCCCCFBCCCBCGGGGGGGGGGGHHHHGGHGCEGHH35A32BEHFGCE1AEA13D55B335BBEFDAA3>E0ED13B??@??2?FGHD3BD@@B44B@FG303B3B?BDGDH44>3GB4?4DD44B44F3B2FFF?C/@D/C
@M02034:409:000000000-BFKT7:1:1113:6501:10816 1:N:0:28
AAAGTCGAGGTGCCTAAAGTGGCAACCCAGACTAATACTACTGTTGGTGGTGTAGAGCTTCCTGTAGCCGCATGGCGTTCGTACTTAAATATGGAACTAACCATTCCAATTTTCGCTGTCTCTTATACACATCTCCGAGCCCACGAGACT
+
BBBBBFBBDBABGGGGGGGGGGGHHHHG2GGGHHFHHHHHHGHHHBFFGGEBGBGGHHHHHHHHHHHHHGGEFGHHGGGFGEFHHHHEHHGHGFFFHGFHHHHHHHHGHHHHHHGGGGGHHHHHHHHGHFHHHHHFGFGGGGHGGCGGGF
@M02034:409:000000000-BFKT7:1:1113:3041:10818 1:N:0:28
AAAGTCGAGGTGCCTAAAGTGGCAACCCAGACTAATAATAATGTTGGTGGTCCTGA
+
BBBBBFBBB?AAFGGGGGGFGGGHHHHGGFHGH33DA5F55DEGF5GE22E333B5
@M02034:409:000000000-BFKT7:1:1113:16869:10829 1:N:0:28
AAAGTCGAGGTGCCTAAAGTGGCAACCCAGACTTCGACTCCTGTTGGTGGTGTAGAGCTTCCTGTAGCCGCATGGCGTTCGTACTTAAATATGGAACTAACCATTCCAATTTTCGCTGTCTCTTATACACATCTCCGATCCCACGAGACT
+
>3AA>@A>A2>AFGGF4FA6BFFHGFHCFHGGGE5AAFEGFFHH5B2EFEACAFGHHE3E5BFFABEBF?@>AEHGG1>F?1B??DFHBFDBFDGE333BBGHBGHFFHFHHHFGGGGE34FGDBGFFGHGBCFB1AC/<?01@?@/?AF
@M02034:409:000000000-BFKT7:1:1113:3056:10831 1:N:0:28
AAAGTCGAGGTGCCTAAAGTGGCAACCCAGACTAATAATAATGTTGGTGGTGTAGAGCTTCCTGTAGCCGCATGGCGTTCGTACTTAAATATGGAACTAACCATTCCAATTTTCGCTGTCTCTTATACACATCTCCGAGCCCACGAGACT
+
BBBAAFAADBAAGGGG4FGGGGGHHHGGEDHGHHFHHHHH5DGHHEH?FFEFB3GFDFGHHHHHGHHGHGGEGGHHGGGEEEGHHHHGHBFGFHFDHHFHFEFHFHHGHHHHFHGGGGEFFHHHHHDFBGFBHHGGC@/@@FGGFCCAE<
@M02034:409:000000000-BFKT7:1:1113:16861:10846 1:N:0:28
AAAGTCGAGGTGCCTAAAGTGGCAACCCAGACTTCGACTCCTGTTGGTGGTGTAGAGCTTCCTGTAGCCGCATGGCGTTCGTACTTAAATATGGAACTAACCATTCCAATTTTCGCTGTCTCTTATACACATCTC
+
CCCBBFCCBCCCGGGGGGGGGGGHHHHGGHGGHGFAFAE2AGHHHH2AC?EBBAGBD5BF5GFGH5G5A1E0EEF1>>>FE>?FEFGF@EGEG333B3FH3B3BB4F4BGFHFGE?EEE344FE3FD3FCHFHFH
@M02034:409:000000000-BFKT7:1:1113:6251:10847 1:N:0:28
AAAGTCGAGGTGCCTAAAGTGGCAACCCAGACTGGGTCGGGGGT
+
DCDDDFCCCCCBGGGGGGGGGGGHHHHGGHHDGHC232AAF?EG
@M02034:409:000000000-BFKT7:1:1113:26151:10850 1:N:0:28
AAAGTCGAGGTGCCTAAAGTGGCAACCCAGACTTATAATACGGTTGGTGGTGTAGAGCTTCCTGTAGCCGCATGGCGTTCGTACTTAAATATGGAACTAACCATTCCAATTTTCGCTGTCTCTTATACACATCTCCGAGCCCACGAGACT
+
ABBB3FABDA>AFGGGBF4FGF2BGHFGGHGGFDGGHHHHHG?AFCGFFF11B3BFHHHHFGFHHHFEHEEEEEHGGG?FEECGGHFFGGFHHHBFGHHGH0FGHHGFGGHGHHC?EFEFFBGHHHF2B1FGC??G?CGCGGE?/>@DDF
@M02034:409:000000000-BFKT7:1:1113:7381:10851 1:N:0:28
AAAGTCGAGGTGCCTAAAGTGGCAGTTGGTGGTGTAGAGCTTCCTGTAGCCGCATGGCGTTCGTACTTAAATATGGAACTAACCATTCCAATTTTCGCTGTCTCTTATACACATCTCCGAGCCCACGAGACTCCTGAGCATCTCGTATGC
+
CBCCBFCBCCAAGGGGGGGGGGGHFGHHHEFG2FAFGFFHHHHHHHFGFDDE0AABFGGGGGGEBGGHHHHGFHHHEHHFFCGHGHHFHHGHHHHHE?FGAGFGGHGHGFDGBGGEEHGGGG?EGFB>CCDHGGHFGGHH2FFFHGGHHB
@M02034:409:000000000-BFKT7:1:1113:13254:10862 1:N:0:28
AAAGTCGAGGTGCCTAAAGTGGCAACCCAGACTGATAAGAGTGTTGGTGGTGTAGAGCTTCCTGTAGCCGCATGGCGTTCGTACTTAAATATGGAACTAACCATTCCAATTTTCGCTGTCTCTTATACACATCTCCGAGCCCACGAGACT
+
CCCCCFCCCCAAGGGGGGGGGGGGHHHGGHHGHHHHHHHHHHHHHHHGGGEBFFGFHHHHHHHHHHHHHGGFGGHGGEGGFEGHHHHGHHHHHHHHHHHGHHGHHHGGHHHHHHGGGGGGGFHHGHHHHHHHHHHGGFGGGGHGGCGGGH
@M02034:409:000000000-BFKT7:1:1113:15864:10867 1:N:0:28
AAAGTCGAGGTGCCTAAAGTGGCAACCCAGACTACTAC
+
CCCCCFCCCCABGGGGGGGGGGGHHHFGGH22FHH555
@M02034:409:000000000-BFKT7:1:1113:20843:10872 1:N:0:28
AAAGTCGAGGTGCCTAAAGTGGCAACCCAGACTCAGACTCAGGTTGGTGGTGTAGAGCTTCCTGTAGCCGCATGGCGTTCGTACTTAAATATGGAACTAACCATTCCAATTTTCGCTGTCTCTTATACACATCTCCGAGCCCACGAGACT
+
CCCCBFCCCCACGGGGGGGFFGGHHHHGGHHGHHHHHGHHHHHGHGGFFGEFBFGFFHHHHHHHHHHGFEGEGGHHEEEGGGHHHHHGHHHHHHFGFHFHGHHHHHHHHHHHHHGGGGFGFHHHHGHGHHHHHHHH?CGGGGHGGGGGGH
@M02034:409:000000000-BFKT7:1:1113:27108:10884 1:N:0:28
AAAGTCGAGGTGCCTAAAGTGGCAACCCAGACTGGGTCGGGGGTTGGTGGTGTAGAGCTTCCTGTAGCCGCATGGCGTTCGTACTTAAATATGGAACTAACCATTCCAATTTTCGCTGTCTCTTATACACATCTCCGAGCCCACGAGACT
+
CCCCCFBCCCBBGGGGGGGGGGGHHHHGGHGGGHGHHHGGGGGEEGGGGGEBFGHGHHHHHHHHHHHGHGGFFGHHGECFEFHHHHHHHHHGHHGHGHHHHHGHHHHHHHHHHFGGGGGFHHHHHHGGFHHHHHFHGCGADGHGFFGGCF
@M02034:409:000000000-BFKT7:1:1113:18539:10887 1:N:0:28
AAAGTCGAGGTGCCTAAAGTGGCAACCCAGACTCTGCATAAGGTTGGTGGTGTAGAGCTTCCTGTAGCCGCATGGCGTTCGTACTTAAATATGGAACTAACCATTCCAATTTTCGCTGTCTCTTATACACATCTCCGAGCCCACGAGACT
+
A@AAAFA1@D1AFGDAABGDGGGHFHGEG00FF11D12DDAFH1BF?AAEEAFGHAA11EEHFHGHFG1FGCEEHFFEEEFE0CEGGD1BGGHHHH11FEFHFHHFH2>FGFFGEEGGE1>GHHHHHHGFG<1B>1<>BC@/</BCC?ED
@M02034:409:000000000-BFKT7:1:1113:26733:10899 1:N:0:28
AAAGTCGAGGTGCCTAAAGTGGCAACCCAGACTGGGAATGTTGTTGGTGGTGTAGAGCTTCCTGTAGCCGCATGGCGTTCGTACTTAAATATGGAACTAACCATTCCAATTTTCGCTGTCTCTTATACACATCTCCGAGCCCACGAGACT
+
BBAAAFAADDAAGGGGGGGGGCC4B4C2FGGFFHHDAE2FDF5FGHEEFA1BFDA5EEHHHFHFHHHGGECEFFHEEEFEEEBFFHHFHHFHHHF3FGGGEHHHFHHGHHHHHHG?EGFHHHHHHHHHFGHFHHHFECGCGEHGGGCGGH
@M02034:409:000000000-BFKT7:1:1113:5990:10905 1:N:0:28
AAAGTCGAGGTGCCTAAAGTGGCAACCCAGACTAATAATATGGTTGGTGGTGTAGAGCTTCCTGTAGCCGCATGGCGTTCGTACTTAAATATGGAACTAACCATTCCAATTTTCGCTGTCTCTTATACACATCTCCGAGCCCACGAGACT
+
BBCCBFAADB>AFGGGGGGGGGGHHGFGGDEFHHGGHHHHHGHDGEGGGGEFFGHHHHGHHHHGGFHGHGEEEEHGGFGGGGHHHHHHHHHHGHFBFGFEGHBGHGHBHHHHHHGGGGGGHHGHHHEGFFDFHHHHFFC/<EHGGGGGGF
@M02034:409:000000000-BFKT7:1:1113:10840:10908 1:N:0:28
AAAGTCGAGGTGCCTAAAGTGGCAACCCAGACTGGTGGTGCTGTTGGTGGTGTAGAGCTTCCTGTAGCCGCATGGCGTTCGTACTTAAATATGGAACTAACCATTCCAATTTTCGCTGTCTCTTATACACATCTCCGAGCCCACGAGACT
+
CCCCCFCBCCABGGGGGGGGGGGHHHHGGHHGHHHHHGEFHHHHHHHGGGEBFGHHHHHHHHHHHHHHHGGGGGHHGFGGGGHHHHHGHHHHHHHHGHHGGHFHHHHHHHHHHHGGGGGHHGHHHHHHHHHHHHHHFCFFGGHGGGGGDF
@M02034:409:000000000-BFKT7:1:1113:25379:10914 1:N:0:28
AAAGTCGAGGTGCCTAAAGTGGCAACCCAGACTGGGGCGGGGGTTGGTGGTGTAGAGCTTCCTGTAGCCGCATGGCGTTCGTACTTAAATATGGAACTAACCATTCCAATTTTCGCTGTCTCTTATACACATCTCCGAGCCCACGAGACT
+
AABBADAB?DAAF4FGGGFFFGGHFGGEGHHGHHDAE2AE?E/>EGGEFC???FDDGFHHHEHHHHHBFBCCDDHHCCGFDDGHHHFFGGHFGGGFHHFHHHHHHHGHHGFHGFCFDGFFHHGFEGHHEFFFFFFBC-BBBEEGGB@?EB
@M02034:409:000000000-BFKT7:1:1113:17675:10917 1:N:0:28
AAAGTCGAGGTGCCTAAAGTGGCAACCCAGACTGGGAATGGTGTTGGTGGTGTAGAGCTTCCTGTAGCCGCATGGCGTTCGTACTTAAATATGGAACTAACCATTCCAATTTTCGCTGTCTCTTATACACATCTCCGAGCCCACGAGACT
+
BCCCCFCCCCBCGGGGGGGGGGGHHHHGGHHGHHHHHHHHHHFHGHHGGGGFGGHHHHHHHHHHHHHGFGGEEGHFGGGGGGHHHHHHHHHHHHFFFHGHHHFHHHHHHGHHHGFEGGGHHHHHHHEGHHHHHHEFGFGGGFFGG/CDDH
@M02034:409:000000000-BFKT7:1:1113:6866:10918 1:N:0:28
AAAGTCGAGGTGCCTAAAGTGGCAACCCAGACTGGGTCGCCTGTTGGTGGTGTAGAGCTTCCTGTAGCCGCATGGCGTTCGTACTTAAATATGGAACTAACCATTCCAATTTTCGCTGTCTCTTATACACATCTCCGAGCCCACGAGACT
+
BBCCBFCBBBABFGGGGGGGGGGHHHHGGHHGHHEEGFEGGGHHGGEEGGGCB3D5FFABAGFHGHFFGEG0EFCBEAEGF??GGHHHFGHBGG3FFGHGFCFGFFH4DG3HEBEFGF?G3BF33?FBDBD2BGH2B?@DGGHGGGCA?<
@M02034:409:000000000-BFKT7:1:1113:4102:10933 1:N:0:28
AAAGTCGAGGTGCCTAAAGTGGCAACCCAGACTAAGAATGATGTTGGTGGTGTAGAGCTTCCTGTAGCCGCATGGCGTTCGTACTTAAATATGGAACTAACCATTCCAATTTTCGCTGTCTCTTATACACATCTCCGAGCCCACGAGACT
+
BBBBBFBABBABGGGGGGGGGGGFHGHGAAFFHHHGFHHHDHHHHGHGGGEFFGGHHHHHHFHFHHHHHEEAEEHHGEGGFGHHHHHGFGHHHHGHHHFFGHHHHHFHHHHHHGGGGGGGHGEHHHHHFHEHHHHFGCGCGGHGGGGGGG
@M02034:409:000000000-BFKT7:1:1113:7710:10935 1:N:0:28
AAAGTCGAGGTGCCTAAAGTGGCAACCCAGACTCATCCTC
+
AAAA1BA>A1AAGGGAF1ABF1FFHHGGGHHGG111B11B
@M02034:409:000000000-BFKT7:1:1113:20893:10940 1:N:0:28
AAAGTCGAGGTGCCTAAAGTGGCAACCCAGACTCAGACTCAGGTTGGCGGTGTAGAGCTTCCTGTAGCCGCATGGCGTTCGTACTTAAATATGGAACTAACCATTCCAATTTTCGCTGTCTCTTATACACATCTCCGAGCCCACGAGACT
+
BBBCAFCCCCBBGGGGGGGGGGGHHHHGGHHGHHHHHHHHHHHHHHFHGGEEBGHHHHHHHHHHHHHHHGGFGGHHGGGGGGHHHHHHHHHHHHHHHHHGHHGHHHHHHHHHHHGGGGGHHHHHHHHHHHHHHHHHGGGGGGHGGGGGGH
@M02034:409:000000000-BFKT7:1:1113:3634:10941 1:N:0:28
AAAGTCGAGGTGCCTAAAGTGGCAACCCAGACTAATAATAATGTTGGTGGTGTAGAGCTTCCTGTAGCCGCATGGCGTTCGTACTTAAATATGGAACTAACCATTCCAATTTTCGCTGTCTCTTATACACATCTCCGAGCCCACGAGACT
+
3>AAAFABBB>AGGGGGGGGGFFFHFGEAFEDFHGHHHFGHHHHHHHFFGBBBEDGHHHHHFHFGHHGHEEAEEHHEEGFAEGGGHHFGFHHGHHHFHFFHHHHFGHFHHHHHGF?AEEDGHFHHHFGFFFHGGFFECG@CFFFGCC?ED
@M02034:409:000000000-BFKT7:1:1113:6023:10942 1:N:0:28
AAAGTCGAGGTGCCTAAAGTGGCAACCCAGACTGGGGGGGGG
+
AAAAAFAA@@AAGGGGGGGAG1FEB0BAAGAEGFCG0A/C-9
@M02034:409:000000000-BFKT7:1:1113:16192:10945 1:N:0:28
AAAGTCGAGGTGCCTAAAGTGGCAACCCAGACTAATGATAGGGTTGGTGGTGTAGAGCTTCCTGTAGCCGCATGGCGTTCGTACTTAAATATGGAACTAACCATTCCAATTTTCGCTGTCTCTTATACACATCTCCGAGCCCACGAGACT
+
BBBBAFBBBDABFGGGGGGGGGGGHHHGGHHGGHHHHFGHHHFFHGGGFEEFFEGGHHHHHFHHHHHHHGGGGGHHGEFGGGHHHHHGHHGHGHEGHHFHHGHHHHGHGHHHHHGGGGGHHHHGHHHHHHHHHHBFDCGDFGHEGGGGGH
@M02034:409:000000000-BFKT7:1:1113:8258:10945 1:N:0:28
AAAGTCGAGGTGCCTAAAGTGGCAACCCAGACTCATAATAATGTTGGTGGTGTAGAGCTTCCTGTAGCCGCATGGCGTTCGTACTTAAATATGGAACTAACCATTCCAATTTTCGCTGTCTCTTATACACATCTCCGAGCCCACGAGACT
+
BBCCBFCCCCBBGGGGGGGGGGGHHHHGGHHGHHCGHGHHGHHHHHHGGGEFGHHHHHHHHHHHHHHHHGGEFGHHGGGGGGHHHHFGHHHHHHHHGHHHHEFHHHGHHHHHHHGGGGGGGHHHHHGHFGHHHHGHGCFGGGHGGGGGGG
@M02034:409:000000000-BFKT7:1:1113:12809:10947 1:N:0:28
AAAGTCGAGGTGCCTAAAGTGGCAACCCAGACTAATAATAAGGTTGGTGGTGTAGAGCTTCCTGTAGCCGCATGGCGTTCGTACTTAAATATGGAACTAACCATTCAATTTTCGCTGTCCTTATACACATCTCCGAGCCCACGAGACTCC
+
BBCCBFCCCCAAGGGGGGGGGGGGHHHGGHHGHHHHHHHHHHHHGHGEFGEFFFHHHHHHHHHHHHHHHGGGGGHHGGGGGFHHHHHGHHHHHHHHGHGHHGGHHHHGHHHHHGEGGGHGHHHHHGGHFHHHHGGCDCGGHGGCGGGHGH
@M02034:409:000000000-BFKT7:1:1113:27837:10953 1:N:0:28
AAAGTCGAGGTGCCTAAAGTGGCAACCCAGACTGGTGCGGATGTTGGTGGTGTAGAGCTTCCTGTAGCCGCATGGCGTTCGTACTTAAATATGGAACTAACCATTCCAATTTTCGCTGTCTCTTATACACATCTCCGAGCCCACGAGACT
+
AAAAAFA>AD>AGGG11BGFGFCFHHHGGGCFHHHFFBEGGGCHFBHGFEABFEGFHHFFHFHGHHHGHEC/EEGGGFGFEEGHHHGFHHFEHHFFHHGHHHHHHHHHHHFHHFGEG?E<GDGFFHHGGHHFHHHEFCCGGGGGGGGC.F
@M02034:409:000000000-BFKT7:1:1113:7715:10954 1:N:0:28
AAAGTCGAGGTGCCTAAAGTGGCAACCCAGACTCAGCCTCCGGTTGGTGGTGTAGAGCTTCCTGTAGCCGCATGGCGTTCGTACTTAAATATGGAACTAACCATTCCAATTTTCGCTGTCTCTTATACACATCTCCGAGCCCACGAGACT
+
CBCCBFCCBCBCGGGGGGGGGGGHHHHGGHGGHHHHHHHHHGGGGGGGGGEFGGHHHHHHHHHHHHHHHGGGGGHHGGGGGFHHHHHHHHHHHHHHHHHHHHHHHHHHHHHHHHGGGGGHHHHHHHHHGHHHHHHHGGGGGGHGGGGGGF
@M02034:409:000000000-BFKT7:1:1113:12345:10959 1:N:0:28
AAAGTCGAGGTGCCTAAAGTGGCAACCCAGACTACTCA
+
AABBBFBBBBAAGGGGGGGGGGGHHHHGGHEGH33D35
@M02034:409:000000000-BFKT7:1:1113:8750:10968 1:N:0:28
AAAGTCGAGGTGCCTAAAGTGGCAACCCAGACTAGTACTCATGTTGGTGGTGTAGAGCTTCCTGTAGCCGCATGGCGTTCGTACTTAAATATGGAACTAACCATTCCAATTTTCGCTGTCTCTTATACACATCTCCGAGCCCACGAGACT
+
BBBBBFBB?DAAGGGGGGGGGGGHHHHGGHGFHHHHHHHHHHGHHHHGGGEBBFGHHGHHHHHHHHHHHGGEFEHHGGGGGGGEHHHGHHGHHHHHGHGFHHHHHHHFHFHHHEFGGGGFFFHHHHFHF3GFHFGHGCGGCGHGGGGGCF
@M02034:409:000000000-BFKT7:1:1113:14696:10968 1:N:0:28
AAAGTCGAAGTGCCTAAAGTGGCAACCCAGACTGTTTTG
+
1>AAAFAAAA>FCGFGFFGGFFGFFHH0FG0FCGAB1BE
@M02034:409:000000000-BFKT7:1:1113:26446:10971 1:N:0:28
AAAGTCGAAGTGCCTAAAGTGGCAACCCAGACTCTTGATCAGGTTGGTGGTGTAGAGCTTCCTGTAGCCGCATGGCGTTCGTACTTAAATATGGAACTAACCATTCCAATTTTCGCTGTCTCTTATACACATCTCCGAGCCCACGAGACT
+
BBBBAFABABBFGGGGGGGFGGGHHHGFFHHGHHHHHGHH5FGHHHGFGGAFB3GGFFHHFHHHH5DADFGAEEF1EEGGGGGHGGHFGFHHHHBEHHHFFC3FFFGGHGHHHGGGGGGHFEHFFGGEDFDGHHFBE/B?CFHAC//CDG
@M02034:409:000000000-BFKT7:1:1113:17483:10977 1:N:0:28
AAAGTCGAGGTGCCTAAAGTGGCAACCCAGACTAATCTGAATGTTGGTGGTGTAGAGCTTCCTGTAGCCGCATGGCGTTCGTACTTAAATATGGAACTAACCATTCCAATTTTCGCTGTCTCTTATACACATCTCCGAGCCCACGAGACT
+
BBBBBFBBBBBBGFGGEGGFGGGHHHGGGHHGGGFGGHHGHFGHHHHGGFGFBAGFHFFHHHHHHGHFHGGEEGHGGGGGGGGHHHHHHHHHHHFEEHHHFHFHHEFDHHHHHFEEGGFFHGHHFHFHHFHHHHGHG?CGGAGFC/C?FH
@M02034:409:000000000-BFKT7:1:1113:28976:10981 1:N:0:28
AAAGTCGAGGTGCCTAAAGTGGCAACCCAGACTCCGCAGGCGGTTGGTGGTGTAGAGCTTCCTGTAGCCGCATGGCGTTCGTACTTAAATATGGAACTAACCATTCCAATTTTCGCTGTCCTTATACACATCTCCGAGCCCACGAGACTC
+
CCBCCFCCCCABGGGGGGGGGCGHHHHGGHGGHHHGD?E?2AEE0EEEFEEFGGHHBGGHFHHHFGHFHGGEEGHFGGGGGGFHEGHHHHHHHF3DGHHHCG3GHHGFBFGHHHCFFEDFHHHHHHFHFGHHHHFGGGGGGHEFA->EGG
@M02034:409:000000000-BFKT7:1:1113:24535:10989 1:N:0:28
AAAGTCGAGGTGCCTAAAGTGGCAACCCAGACTAATAAGAATGTTGGTGGTGTAGAGCTTCCTGTAGCCGCATGGCGTTCGTACTTAAATATGGAACTAACCATTCCAATTTT
+
A1>AAFA@DD>AGFFGG1DGGFGHHCFECCAFGG1FGHHBGGDH2FAE/AA/ABF21GBFHHHHHHH2BFGEFEGAEECFEEFCAGHH1FHHGF11FFFH101B1BFFGGHHG
@M02034:409:000000000-BFKT7:1:1113:21660:10992 1:N:0:28
AAAGTCGAGGTGCCTAAAGTGGCAACCCAGACTTCTCCTATGGTTGGTGGTGTAGAGCTTCCTGTAGCCGCATGGCGTTCGTACTTAAAATGGAACTAACCATTCCAATTTTCGCTGTCTCTTATACACATCTCCGAGCCCACGAGACTC
+
CCCCCFCCCCABGGGGGGGGGGGHHHHGGHHGHHHHHHGHHHGHGCAAFFEFGFGGHHHHHHHHHHGFGDECEGHGGFGFGEFHHHHHHHHHGFFCHHFHHFHHHHG4FGFHHGDFGEFHHHHHFGBHHBFHHHFGGGGGA/FFFGGGGC
@M02034:409:000000000-BFKT7:1:1113:2687:10994 1:N:0:28
AAAGTCGAGGTGCCTAAAGTGGCAACCCAGACTAATCAGTCGGTTGGTGGTGTAGAGCTTCCTGTAGCCGCATGGCGTTCGTACTTAAATATGGAACTAACCATTCCAATTTTCGCTGTCTCTTATACACATCTCCGAGCCCACGAGACT
+
AAABAFAABCABGGGGFGGFFGGHHHHGFHHGHHHHHGHHBEFGGEAEEEFFAAGHBGHHFHHHHHHGHGGEFGGFFEGGGGHHHHHFHHHGHHGFFHFFGGGHHFFBHHHHHHGGGGGEHHHHHGHHEFHHHHHFD/CC?AGGGCC/.<
@M02034:409:000000000-BFKT7:1:1113:27441:10996 1:N:0:28
AAAGTCGAGGTGCCTAAAGTGGCAACCCAGACTCGGTGGGGGGTTGGTGGTGTAGAGCTTCCTGTAGCCGCATGGCGTTCGTACTTAAATATGGAACTAACCATTCCAATTTTCGCTGTCTCTTATACACATCTCCGAGCCCACGAGACT
+
AABBBFBADBAAGGGGGGGGGGGHHGHGFEHGHHGE2AEEGGFCFD?C<D/??2FDDDHFFFHGGFHGFGF@DGGGDDGEDCFHHHHGFHHHFH0CCGFBCFBGHCHFHHGHHFA.99;9FBFFBFECBFFBFF90C-D?=AAEB>FBDF
@M02034:409:000000000-BFKT7:1:1113:8833:10998 1:N:0:28
AAAGTCGAGGTGCCTAAAGTGGCAACCCAGACTCAGAATAATGTTGGTGGTGTAGAGCTTCCTGTAGCCGCATGGCGTTCGTACTTAAATATGGAACTAACCATTCCAATTTTCGCTGTCTCTTATACACATCTCCGAGCCCACGAGACT
+
BCBCBFCCCCAAGGGGGGGGGGGHHHHGGHHGHHHGGHHHGHHHHHHGGGBBBFHHHHHHHHHHHHHHHGGGGGHHGFGGFFHHHHHGHHGHHHHHHHGHHHHHHHHHHHHHHHGGGGGGHHHHHHHHGHHHHHHHGGGFGGHGGGGGGF
@M02034:409:000000000-BFKT7:1:1113:18190:11001 1:N:0:28
AAAGTCGAGGTGCCTAAAGTGGCAACCCAGACTAATCATAATGTTGGTGGTGTAGAGCTTCCTGTAGCCGCATGGCGTTCGTACTTAAATATGGAACTAACCATTCCAATTTTCGCTGTCTCTTATACACATCTCCGAGCCCACGAGACT
+
BBBBBFBBBBBBGGGGGGGGGGGHHHHGGHHGHHHHG5BFFFGHHBEFGCEFC3G5GHFGHHHHHFEDFEGAEFFAE?EFAE2FCGH3BGHFGH3@F3GHFA@GFFG4DFFHF4/EEA/?BFG44B4BGBBFHEF2B/CGCCEAC/>/DG
@M02034:409:000000000-BFKT7:1:1113:19348:11001 1:N:0:28
AAAGTCGAGGTGCCTAAAGTGGCAACCCAGACTGGGAATCCTTGGTGGTGTAGAGCTTCCTGTAGCCGCATGGCGTTCGTACTTAAATATGGAACTAACCATTCCAATTTTCGCTGTCTCTTATACACATCTCCGAGCCCACGAGACTCC
+
BBBBBFBBBDABGGGGGGGGGGGHHHGGGHHGHHHHHHHHHHGFHFFE2FFDGBGHHHHHHHHHHHHGGGGGFFGEGGGFFGHHGG3FHHHHGHHHFGFHFHHHGHEHHHHHGGGGFFHFFH4FFGFFFFGGHB?<D?DFEGGGGGGHHC
@M02034:409:000000000-BFKT7:1:1113:8853:11002 1:N:0:28
AAAGTCGAGGTGCCTAAATTGGCAACCCAGACT
+
>11>>DAAA1AA1FFFFD3BFGHGHCEEGE0EG
@M02034:409:000000000-BFKT7:1:1113:6954:11003 1:N:0:28
AAAGTCGAGGTGCCTAAAGTGGCAACCCAGACTCCGGAGCGTGTTGGTGGTGTAGAGCTTCCTGTAGCCGCATGGCGTTCGTACTTAAATATGGAACTAACCATTCCAATTTTCGCTGTCTCTTATACACATCTCCGAGCCCACGAGACT
+
BBBBAFBBDB>AGGGGGGGGGGGHHHHGGGHGHHHGG?ECGGGGHHHGGGEFF3GFHEFHHHHHHHHGHGGEGGHHGEGGGEGHHHHGHHHHHGFGFHHGHFHHHHHHHHHHHHGGGGDHFHHHGHHFFGGHHHHHGGGGGGHGGGGGGF
@M02034:409:000000000-BFKT7:1:1113:9196:11005 1:N:0:28
AAAGTCGAGGTGCCTAAAGTGGCAACCCAGACTACGCCTGCGGTTGGTGGTGTAGAGCTTCCTGTAGCCGCATGGCGTTCGTACTTAAATATGGAACTAACCATTCCAATTTTCGCTGTCTCTTATACACATCTCCGAGCCCACGAGACT
+
BBAABFBBBBABGGGGGGGGGGFCHAFEGFDGHHHEAE2GCC2EEGCEFEEBB3BAGHHHGHHFHHHHHGGEEFHGGEEFF>FHHHGGHHGHHHEFFHHHHHHHHHHFHHHHHGEGGGFHHHHHHHHFGFHHHHGFG?CDGGGGFCGGGG
@M02034:409:000000000-BFKT7:1:1113:17705:11014 1:N:0:28
AAAGTCGAGGTGCCTAAAGTGGCAACCCAGACTGTTTCTAGTGTTGGTGGTGTAGAGCTTCCTGTAGCCGCATGGCGTTCGTACTTAAATATGGAACTAACCATTCCAATTTTCGCTGTCTCTTATACACATCTCCGAGCCCACGAGACT
+
BCCCCFBBBCBBGGGGGGGGGGGHHHHGGHGGHHHHHHHGHHHHHHHGGGEFGHHHHHHHHHHHHHHHHGGFGGHHGGGGGGHHHHHGHHGHHGHFFHGHGHHHHGHHHHHHHHGGGGGGHHHHHHHDHHHHHHHDFCDGGFHFGCGFDF
@M02034:409:000000000-BFKT7:1:1113:4698:11018 1:N:0:28
AAAGTCGAGGTGCCTAAAGTGGCAACCCAGACTAGTAAGGGTGTTGGTGGTGTAGAGCTTCCTGTAGCCGCATGGCGTTCGTACTTAAATATGGAACTAACCATTCCAATTTTCGCTGTCTCTTATACACATCTCCGAGCCCACGAGACT
+
BBBBBFBBBBABGGGGGGGGGGGFHHGFGHCFCFHHDFFHGFAEGHEEGGABBBFFFBHHHHHHHHHHHGGEFGHFFEGGGAFHGHHGHHHHHHGHGHHHGHGHHHHHGHHHHHGGGGFHHHHGHHHHHHFHHHHGD@CDGGHGGGGGGG
@M02034:409:000000000-BFKT7:1:1113:9505:11020 1:N:0:28
AAAGTCGAGGTGCCTAAAGTGGCAACCCAGACTGGTAATACTGTTGGTGGTGTAGAGCTTCCTGTAGCCGCATGGCGTTCGTACTTAAATATGGAACTAACCATTCCAATTTTCGCTGTCTCTTATACACATCTCCGAGCCCACGAGACT
+
CCCCAFBCCBBCGGGGGGGFGGGHHHHGGHGGGHAGGHHHHHHHHHHGGGEFABGDHHHHHHHHHHHHHGGEEGHHGGGGGGHHHHHHHHHHHHFHHHGGHHGHHHHHHHEHHHEGGGGGHHHHHHGHGHHGGHGFGGGGGGHGGGGGGB
@M02034:409:000000000-BFKT7:1:1113:22067:11021 1:N:0:28
AAAGTCGAGGTGCCTAAAGTGGCAACCCAGACTCAGAATAATGTTGGTGGTGTAGAGCTTCCTGTAGCCGCATGGCGTTCGTACTTAAATATGGAACTAACCATTCCAATTTTCGCTGTCTCTTATACAATCTCCGAGCCCACGAGACTC
+
BBBBBFBBBBABCGGGGGGFGGGHHHHGGHHGHGHGGHHHHHFHHHHEGGEFFFHHHHHHHFHHHHHHHGGGGGHHGGGGGGHHHHHHHHGHHHFHHHHHHGHHHHHGHHGHHHGGGGGHHHHHFHHHHFFGGHHGGGGGGHGGGGGGHH
@M02034:409:000000000-BFKT7:1:1113:5325:11024 1:N:0:28
AAAGTCGAGGTGCCTAAAGTGGCAACCCAGACTACGCCTCCTGTTGGTGGTGTAGAGCTTCCTGTAGCCACATGGCGTTCGTACTTAAATATGGAACTAACCATTCCAATTTTCGCTGTCTCTTATACACATCTCCGAGCCCACGAGACT
+
AAAAAFAA@DAAGGFGGGGGGBFC1GGCFG0FF1AEEEAEEFFGEF/E/AEF/1F2FGHG1FHHGFGFGFFHGHHFE>>EEGE//GHG122BFHBBFG1BCGFFEHFHBFFHHECGC/?BFGHF>DD22F1BBF1BB@C/<CGFC@CCA<
@M02034:409:000000000-BFKT7:1:1113:28847:11033 1:N:0:28
AAAGTCGAGGTGCCTAAAGTGGCAACCCAGACTCAGAATATGGTTGGTGGTGTAGAGCTTCCTGTAGCCGCATGGCGTTCGTACTTAAATATGGAACTAACCATTCCAATTTTCGCTGTCTCTTATACACATCTCCGAGCCCACGAGACT
+
A@BB>DABBDABGGGGGGFDEGFGHCFEGHHGHHHGGHHHGFFFGEGGFGAFBGHGFHHHHGHGGHHFGEEEGGHGEEEGGFHHHHHGGHHHGGFGBEFFHHGHHHHHHHHHHEE?EEEBGFHHHHGFBFGH2FB2?/B?CFGFFDGDDH
@M02034:409:000000000-BFKT7:1:1113:2922:11034 1:N:0:28
AAAGTCGAGGTGCCTAAAGTGGCAACCCAGACTAGTGAGGTTGTTGGTGGTGTAGAGCTTCCTGTAGCCGCATGGCGTTCGTACTTAAATATGGAACTAACCATTCCAATTTTCGCTGTCTCTTATACACATCTCGAGCCCACGAGACTC
+
AAAAAFAADDAAGGFGGDFFGF0FHHAAAHCGHGFDG21BBAAEGGE/BE/AAA12EGBGHGHHFHHBHGGEEGH>EGGFEEFHGHGEHHEHHD1FGGEE>GHFFGFFFGFHF2EAECFBFFGGEFDGDBGBGHBFBABBFGCC//<CGC
@M02034:409:000000000-BFKT7:1:1113:26632:11035 1:N:0:28
AAAGTCGAGGTGCCTAAAGTGGCAACCCAGACTAATAAGCAGGTTGGTGGTGTAGAGCTTCCTGTAGCCGCATGGCGTTCGTACTTAAATATGGAACTAACCATTCCAATTTTCGCTGTCTCTTATACACATCTCCGAGCCCACGAGACT
+
BCCCBFCCCCBCGGGGGGGGGGGHHHHGGHHGHHHHHHHHHHGHHHGGGG?FGHHHHHHHHHHHHHHHHGGEFGHHGGGGGGHHHHHGHHHHHHGFHHHFHHGHHHHHHHHHHHGGGGGHHHHHHHHHHHHHHHGHG@GDGGHGGGGGGF
@M02034:409:000000000-BFKT7:1:1113:26451:11038 1:N:0:28
AAAGTCGAGGTGCCTAAAGTGGCAACCCAGACTTAGCAGCATGTTGGTGGTGTAGAGCTTCCTGTAGCCGCATGGCGTTCGTACTTAAATATGGAACTAACCATTCCAATTTTCGCTGTCTCTTATACACATCTCCGAGCCCACGAGAC
+
BBBBBFBBDDABGGGDFGGGGGGHHHHGGHHGH55D3FF2B5BGGHEFGEEFFFGHHHHHHHHHHHHHHGGEEGHFGGGGGGHHHHHGHHHHHHHHHHHHHHGHHHHHHHHHHHGFGGGHHGHHHHHHGHHHHHGFFCFGGGHGGCGGG
@M02034:409:000000000-BFKT7:1:1113:19715:11039 1:N:0:28
AAAGTCGAGGTGCCTAAAGTGGCAACCCAGACTCCGGAGAAGGTTGGTGGTGTAGAGCTTCCTGTAGCCGCATGGCGTTCGTACTTAAATATGGAACTAACCATTCCAATTTTCGCTGTCTCTTATACACATCTCCGAGCCCACGAGACT
+
AABB>BAABAAAGGGGGGEFGGGHHHHGGHGGHHHGGFEEFFF3BGGAAEEGHHFHHHHGFHHHHHHEHGGEGGHHGGGGGGHGGGFFFGHFFHHHFHFGHEHFFFFFHHHGHHGGGFFGHHHHFHFFHHHHHHHBECGGGGHGGGGGGH
@M02034:409:000000000-BFKT7:1:1113:12619:11044 1:N:0:28
AAAGTCGAGGTGCCTAAAGTGGCAACCCAGACTAAGAATCAGGTTGGTGGTGTAGAGCTTCCTGTAGCCGCATGGCGTTCGTACTTAAATATGGAACTAACCATTCCAATTTTCGCTGTCTCTTATACACATTCCGAGCCCACGA
+
AAAABFB>@DABGGFGGGGGGGGHHHHGGDHGHHBGFFFFFF3DBG2EFGEFGFGFHBFFHHHHHHGFFFG?EGHFGEGGGEFHGHHHHGHHGHEFGFHHFFGGFHHB4FGHHGGGGGGFHFHHHHHFFGFHHFHHDGGGFHGGC
@M02034:409:000000000-BFKT7:1:1113:12601:11048 1:N:0:28
AAAGTCGAGGTGCCTAAAGTGGCAACCCAGACTAAGAATCAGGTTGGTGGTGTAGAGCTTCCTGTAGCCGCATGGCGTTCGTACTTAAATATGGAACTAACCATTCCAATTTTCGCTGTCTCTTATACACATTCCGAGCCCACGAGACTC
+
BBCCCFCCCCBBGGGGGGGGGGGGGHHGGHHGHHHHGHHHHHFHHHGGGGABFFGFHHHHHHHGHHHHHGGGGGHGGEFGGGHGHHHGHHGHHHFHHHHHHHHHHHHGHHHHHHGGGGGHHHHHHHHHHHHHGHFHFGGGGHGGGGGGHG
@M02034:409:000000000-BFKT7:1:1113:10657:11055 1:N:0:28
AAAGTCGAGGTGCCTAAAGTGGCAACCCAGACTAATCAGAAGGTTGGTGGTGTAGAGCTTCCTGTAGCCGCATGGCGTTCGTACTTAAATATGGAACTAGCCATTCCAATTTTCGCTGTCTCTTATACACATCTCCGAGCCCACGAGACT
+
CCCCCFCCBCBBGGGGGGGGGGGHHHHGGHHGHHGHHHHHHHHHHHGGGGFFFGHHHHHHHHHHHHHHHGGGGGHHGGGGGEHHHHHHHHHHHHHGGHHHHHGHHHHHHHHHHHGGGGGHHHHHHHHHFHHHHHHGGGGGGGHGGGGGGG
@M02034:409:000000000-BFKT7:1:1113:24528:11055 1:N:0:28
AAAGTCGAGGTGCCTAAAGTGGCAACCCAGACTATGCCTAGTGTTGGTGGTGTAGAGCTTCCTGTAGCCGCATGGCGTTCGTACTTAAATATGGAACTAACCATTCCAATTTTCGCTGTCTCTTATACACATCTCCGAGCCCACGAGACT
+
B?AAAFB@DD>>GGGFGGGBGGFHHGFGGHFGHHGHEGFGHHHFFHHEEFABFGFDGHHHHFGFFGHGHFEEEGHGE>E?EEHGHHGGBHHGFHHGEHHEFHEFHHBFFHHHHHG?EGEHFDFGFGBBF1DGHGG1C/BB/FGGGGGGCG
@M02034:409:000000000-BFKT7:1:1113:23148:11056 1:N:0:28
AAAGTCGAGGTGCCTAAAGTGGCAACCCAGACTCAGAATAATGTTGGTGGTGTAGAGCTTCCTGTAGCCGCATGGCGTTCGTACTTAAATATGGAACTAACCATTCCAATTTTCGCTGTCTCTTATACACATCTCCGAGCCCACGAGACT
+
BBBBBFBBBBABGGGGGGGGGGGGGHHGGGHCHHGHFGFHGFHHHHGEE?EABBDGAFAFFHHGHBGGDEGAEFFFGGGGGEBEHHHGFHBDGHDDGHHB3GBGHDHGFHFHFHGGGGGHHHHEGGHH4FHFHHHFF?FCGEFGFGF?EF
@M02034:409:000000000-BFKT7:1:1113:8120:11058 1:N:0:28
AAAGTCGAGGTGCCTAAAGTGGCAACCCAGACTCGTGGTGGTGTATTGCTTCCTGTAGCCGCATGGCGTTCGTACTTAAATATGGAACTAACCATTCCAATTTTCGCTGTCTCTTATACACATCTCCGAGCCCACGAGACTCCTGAGCAT
+
CBCCBFBABBAAGGGGGGGGGGFHHHHGGHHGHHGHHGHFGGGHHEHGGFHHHHHHGHHHFFFGGHHGGGGGGHHHFHHHHHHHHEGHHGHHHHHHGHHFGHHHHGGGGGHHGHHGHHHGHHHFHHHGGGGGGHGGCC?DGHHHEH0F1?
@M02034:409:000000000-BFKT7:1:1113:4003:11060 1:N:0:28
AAAGTCGAGGTGCCTAAAGTGGCAACCCAGACTGGGAGTTCGGTTGGTGGTGTAGAGCTTCCTGTAGCCGCATGGCGTTCGTACTTAAATATGGAACTAACCATTCCAATTTTCGCTGTCTCTTATACACATCTCCGAGCCCACGAGACT
+
BBBBBFBBBBABGGGGGGGGGGGHHHHGGHHGHHHGFGEHFEEFGGGGGGEBFGHGFHHHHHHHHHHGHGGEEGHHFGGGGEHHGHGFHHGHHFFHHHGFHHHHHHHHHHHHHHGEGGGHHHHHFHHGGHFHHHFHDCGGGGHFGGGGGF
@M02034:409:000000000-BFKT7:1:1113:19564:11068 1:N:0:28
AAAGTCGAGGTGCCTAAAGTGGCAACCCAGACTTCGCCTCAGGTTGGTGGTGTAGAGCTTCCTGTAGCCGCATGGCGTTCGTACTTAAATATGGAACTAACCATTCCAATTTTCGCTGTCTCTTATACACATCTCCGAGCCCACGAGACT
+
BBBBBFBBBBBBGGGGGGGGGGGFHHGGGHHGHHHG?EEEGGFGGHGGGGEFFGHFHGHHHHHHHHHHHGGEGGHHGGGGGGHHHHHHHHHHHHHFGHHGGGHHHHGHHGHHGGEGGGGHHHHHFHBFHHGHHHHHG@GGGGGGGGGGGF
@M02034:409:000000000-BFKT7:1:1113:4499:11069 1:N:0:28
AAAGTCGAGGTGCCTAAAGTGGCAACCCAGACTAATAAGAAGGTTGGTGGTGTAGAGCTTCCTGTAGCCGCATGGCGTTCGTACTTAAATATGGAACTAACCATTCCAATTTTCGCTGTCTCTTATACACATCTCCG
+
AABABFABBDABGGGGGGGGFFGCGHGGGGHGHHFBBD5DDAAGGH22B2ABB355B5FGFBGB555AFAG0>EGA0?E1EEF1B4EFHF44F@33EGHGFF3F3BE44FGH44>?EE<B44BF4BGGF2D2B3G2B
@M02034:409:000000000-BFKT7:1:1113:23666:11070 1:N:0:28
AAAGTCGAGGTGCCTAAAGTGGCAACCCAGACTACGAATAAGGTTGGGGGTGTAGAGCTTCCTGTAGCCGCATGGCGTTCGTACTTAAATATGGAACTAACCATTCCAATTTTCGCTGTCTCTTATACACATCTCCGAGCCCCC
+
A3AA>FABB?AAGGGFGEGBAFFEHGHGGHHGFGGGGAGF5FFDBFF0AEFFEFGFHFBGFFHHFDDBFECCEDGFGFGGGGEAFGGDFG4GHFF3FGGHCFDGHGDF4FDGHBC?BFGEFE2@FF2@>FDC2FD?AC@?/?.<
@M02034:409:000000000-BFKT7:1:1113:10603:11074 1:N:0:28
AAAGTCGAGGTGCCTAAAGTGGCAACCCAGACTACTGCGCAGGTTGGTGGTGTAGAGCTTCCTGTAGCCGCATGGCGTTCGTACTTAAATATGGAACTAACCATTCCAATTTTCGCTGTCTCTTATACACATCTCCGAGCCCACGAGACT
+
ABCBAFCCCBAAGGGGGGGGGGGHHHHGGHHGHHHHHHGGGGEHGHGGGGBBBFGHHHHHHHHGHHHHHGGGGGHHGFGGFEGHHHGHHHHHHHHHHGHHHHHHHHHHHHHHHHGGGGGHHHHHHHHHGHHHHHHHGFGGGGHGGGGGGH
@M02034:409:000000000-BFKT7:1:1113:8066:11087 1:N:0:28
AAAGTCGAGGTGCCTAAAGTGGCAACCCAGACTCGGTCTGAGGTTGGTGGTGTAGAGCTTCCTGTAGCCGCATGGCGTTCGTACTTAAATATGGAACTAACCATTCCAATTTTCGCTGTCTCTTATACACATCTCCGAGCCCACGAGACT
+
BBBBBFBBDBAAFGGFGGGGGGGHHHHGGHHGFHGGEEGHHHGHHHGGGGGFGDGHFHHHHGHHGFHHHGGEEFHFGGGGGGHHHHHGHHGHHEFDFHHFHGHHGGHHHHHHHHGGGGFGHHGHHHHFBGGFFHGHG@?CGGHGGGGGGG
@M02034:409:000000000-BFKT7:1:1113:23662:11087 1:N:0:28
AAAGTCGAGGTGCCTAAAGTGGCAACCCAGACTACGAATAAGGTTGGTGGTGTAGAGCTTCCTGTAGCCGCATGGCGTTCGTACTTAAATATGGAACTAACCATTCCAATTTTCGCTGTCTCTTATACACATCTCCGAGCCCACGAGACT
+
CCCCCFBCCCBAGGGGGGGGGGGHHHHGGHHGHHHGAGHGHHHHHHGGGGGFGFHHGHHHHHHHHHHHHGGEGGHFGFGGGGFHHHHHHHHHHHBDHHHHGHDGHHHFHGHHHHGGGGGHHHHHHHHHHFHHHHHFG@CDGGHGGCF/DG
@M02034:409:000000000-BFKT7:1:1113:22003:11093 1:N:0:28
AAAGTCGAGGTGCCTAAAGTGGCAACCCAGACTGCGACGGCGGTTGGTGGTGTAGAGCTTCCTGTAGCCGCATGGCGTTCGTACTTAAATATGGAACTAACCATTCCAATTTTCGCTGTCTCTTATGCACATCTCCGAGCCCACGAGAC
+
CCCCBFBCBCBBGGGGGGGGGGGHHHHGGHHGHHHGGGGGGGGGFGGEFGEFC@GEGGFHFHFH@FFFGGEEFGHFGEEGGEFHHHGHHHFFGH2DHHHHEHFHHHHGHHHHHBCEGGGFDBGGFH1=GGFFHHGGGGGGCGHGGGGGG
@M02034:409:000000000-BFKT7:1:1113:16843:11096 1:N:0:28
AAAGTCGAGGTGCCTAAAGTGGCAACCCAGAC
+
CCCCCFCCBBABGGGGGGGGGGGHHHHGGH2F
@M02034:409:000000000-BFKT7:1:1113:22545:11103 1:N:0:28
AAAGTCGAGGTGCCTAAAGTGGCAACCCAGACTAAGGATTGTGTTGGTGGTGTAGAGCTTCCTGTAGCCGCATGGCGTTCGTACTTAAATATGGAACTAACCATTCCAATTTTCGCTGTCTCTTATACACATCTCCGAGCCCACGAGACT
+
BBBBBFBBBB>AGGGGGGGGGGGFHHHGGEGGHHHGHEFGFFGHHGGEFEABBAFDGGGHHFHHGHFGHGG@EEHHGEGCFEGHGHGGGHFFHGEGHHHHHHHHHHHFHHHGHHFGGGGHBFGHHHHHHHHHHHHHGFGGGGHGGGGGGH
@M02034:409:000000000-BFKT7:1:1113:5917:11105 1:N:0:28
AAAGTCGAGGTGCCTAAAGTGGCAACCCAGACTGCTCCGACGGTTGGTGGTGTAGAGCTTCCTGTAGCCGCATGGCGTTCGTACTTAAATATGGAACTAACCATTCCAATTTTCGCTGTCTCTTATACACATCTCCGAGCCCACG
+
CCCCCFABCCBCGGGGGGGGGGGHHHHGGHHGHHBGDCEAAEFGEGFAA1EA1AF5AFDF@GHHHFHDDEG/FEF1>1>FEE?FHFFDBFG?BF33FGFH303B?4F?4FFHG3</C/?GGFGF2FDGBFGGHHHE??@CCF/=<
@M02034:409:000000000-BFKT7:1:1113:5937:11105 1:N:0:28
AAAGTCGAGGTGCCTAAAGTGGCAACCCAGACTGCTCCGACGGTTGGTGGTGTAGAGCTTCCTGTAGCCGCATGGCGTTCGTACTTAAATATGGAACTAACCATTCCAATTTTCGCTGTCTCTTATACACATCTCCGAGCCCACGAGACT
+
BBBBBFABB?AAGGGGGGGGGGGHHHGGGHHGHHGHHHGFGGCEFEFGGCEBFGHHFGHHFHHHHHHGHGGGGGHGGGGGGGHHHHHHHHHHHHGHFHGFHHFHHHGHHHHHHHGGGGGGHHGHHHHHHGEHHHHFG/ACGGHGGG?DFB
@M02034:409:000000000-BFKT7:1:1113:8896:11118 1:N:0:28
AAAGTCGAGGTGCCTAAAGTGGCAACCCAGACTAAGGATGCTGTTGGTGGTGTAGAGCTTCCTGTAGCCGCATGGCGTTCGTACTTAAATATGGAACTAACCATTCCAATTTTCGCTGTCTCTTATACACATCTCCGAGCCCACGAGACT
+
BCBCBFCCCDABGGGGGGGGGGGHHHHGGHHGHHHHHHHHHHHHHHHFFGBBBFHHHHHHHHHHHHHHHGGGGGHHGGGGGGHHHHHHHHHHHHFGHHHHHHHHHHHHHHHHHHGGGGGHHHHHHHHFFFHHHHHHGCGGGGHGGGGGGH
@M02034:409:000000000-BFKT7:1:1113:21118:11119 1:N:0:28
AAAGTCGAGGTGCCTAAAGTGGCAACCCAGACTGGGAAGGAGGTTGGTGGTGTAGAGCTTCCTGTAGCCGCATGGCGTTCGTACTTAAATATGGAACTAACCATTCCAATTTTCGCTGTCTCTTATACACATCTCCGAGCCCACGAGACT
+
AACCAFCCCBBCGFGG4FGFGGGHHHHGGHHGHFGHHGGGGHGGHHGEFGEBBFHGHHHHHHHHHHHHGGGEEGHGEEEFGGHHHHFGHHHHHHGFHHFHHHFHHHHHHHHHHFGGGGGHEHHHGHGHHHHHHHHHDCGGGGHGGGFGGH
@M02034:409:000000000-BFKT7:1:1113:4250:11124 1:N:0:28
AAAGTCGAGGTGCCTAAAGTGGCAACCCAGACTACGAAGACTGTTGGTGGTGTAGAGCTTCCTGTAGCCGCATGGCGTTCGTACTTAAATATGGAACTAACCATTCCAATTTTCGCTGTCTCTTATACACATCTCCGAGCCCACGAGACT
+
BBBBBFABDDAAGGGGGGGGGFGGHHHGGHFGHG3E2AEG3AAEGHEGGGEFG3FFEHHHGHHGHHHFGGGEEEHHGFEFGE?FGHHHHHFGFF3BGHFGFHHGBGFGGHHHHG@/EEFGHGHHFHGEFHHHHHHFG?DG@EGE/CF<AG
@M02034:409:000000000-BFKT7:1:1113:3148:11126 1:N:0:28
AAAGTCGAGGTGCCTAAAGTGGCAACCCAGACTAATCAGAATGTTGGTGGTGTAGAGCTTCCTGTAGCCGCATGGCGTTCGTACTTAAATATGGAACTAACCATTCCAATTTTCGCTGTCTCTTATACACATCTCCGAGCCCACGAGACT
+
ABA?AFBBDDAAGGFGGGGFGFECFHHGGGEEHGDF353FEFFHBDAEGC2B1AE55GHHFHHHGFGAFEGFFEHHGFGEB?BGHHHHFHFGGHBBFGFGFGHGGFHH4FGHHHGEEGEBFGFHGGHBGGHFGFFHGCG/CEHGG?@DDG
@M02034:409:000000000-BFKT7:1:1113:26785:11127 1:N:0:28
AAAGTCGAGGTGCCTAAAGTGGCAACCCAGACTACGGGTAGTGTTGGTGGTGTAGAGCTTCCTGTAGCCGCATGGCGTTCGTACTTAAATATGGTACTAACCATTCCAATTTTCGCTGTCTCTTATACACATCTCCG
+
CCCCCFABBCBBGGGGGGGGGGGHHHHGGHHFHFFE2EF?2BGHHHA1A1B1AAG5BAFE5BAAA5D5B>E0EE11>?EF1?2?1FDD34GBFB4@BFFB3?3B?4F44DDHD4<AFA<BFBGHF?3?BBFHHFH2C
@M02034:409:000000000-BFKT7:1:1113:11778:11131 1:N:0:28
AAAGTCGAGGTGCCTAAAGTGGCAACCCAGACTCGGTTTCCTGGTGTAGAGCTTCCTGTAGCCGCATGGCGTTCGTACTTAAATATGGAACTAACCATTCCAATTTTCGCTGTCTCTTATACACATCTCCGAGCCCACGAGACTCCTGAG
+
CCCCCFCCCCCCGGGGGGGGGGGHHHHGGHHGHHGGEGGHHHFGGHGGHFBHHHHHHHHFHHHGGGGEHFFEFFGGHHHHHHHHHHHHHHFHHHHHGHHGHHHHHHHHFGGGGHHHHHHHHFFHFHHHGFGGGCFFGFGFGGGHHHHHH=
@M02034:409:000000000-BFKT7:1:1113:5465:11131 1:N:0:28
AAAGTCGAGGTGCCTAAAGTGGCAACCCAGACTGAGAAGAAGGTTGGTGGTGTAGAGCTTCCTGTAGCCGCATGGCGTTCGTACTTAAATATGGAACTAACCATTCCAATTTTCGCTGTCTCTTATACACATCTCCGAGCCCACGAGACT
+
AAAABFABBB2AGGGGGGGGGBFFFGHGGHGGHHBBFA3CHGCEAFAEFEEFF3F5FBAGFFHGHHGFGFG>EEHAEEGGG>BGEHFFHHGHHD3GFHFFHFGHHGHBDGGHGFEFGCEGHHGFFFHFGFHHHFGBGC@CD/FFGGFD/<
@M02034:409:000000000-BFKT7:1:1113:15412:11133 1:N:0:28
AAAGTCGAGGTGCCTAAAGTGGCAACCCAGACTGTTTGTGGTGTAAATCTTCCTGTAGCCGCATGGCGTTCGTACTTAAATATGGAACTAACCATTCCAATTTTCGCTGTCTCTTATACACATCTCCGAGCCCACGAGACTCCTGAGCAT
+
B@ABBF@ABB>AFGGFFGGFGGDHHHHGFHFFHHGHHF2BEGFHGHGGGHHHHHHHHHHHGGEGGHHGGGGGEFFGHGHGHHHHHFF3CGHGHHHHHHGEGHHHHGCFGGHHHHHHHHHHHFGHHHFE/BDGGHGGCDGEHHGHHBCFGG
@M02034:409:000000000-BFKT7:1:1113:5278:11137 1:N:0:28
AAAGTCGAGGTGCCTAAAGTGGCAACCCAGACTATTGGTCCTGTTGGTGGTGTAGAGCTTCCTGTAGCCGCATGGCGTTCGTACTTAAATATGGAACTAACCATTCCAATTTTCGCTGTCTCTTATACACATCTCCGAGCCCACGAGAC
+
CBCCCFBCCCACGGGGGGGGGGGHHHHGGHHGHHHHHHGGHHHHHHHGGGBBBBGHHHHHHHHHHHHHHGGEGGHHGFGGEFHHHHHGHHHHHHHGHHGGGHFHHHHHHHHHHHGGGGGHGHHHHHGGHHFHHHHHGFGGGGHGGGGGG
@M02034:409:000000000-BFKT7:1:1113:26783:11146 1:N:0:28
AAAGTCGAGGTGCCTAAAGTGGCAACCCAGACTACGAGTAATGTTGGTGGTGTAGAGCTTCCTGTAGCCGCATGGCGTTCGTACTTAAATATGGAACTAACCATTCCAATTTTCGCTGTCTCTTATACACATCTCCGAGCCCACGAGACT
+
AAAAAFAADDAAGFG1GGFGEF00FAGGC00FHFHGEE/ADEH2B2CACE/ABEFFHFHFFFHFHGHGHGGEGGHFGGGCEFGHHGFDHHBGFH1FHHBFGFFHGHHFHHHHHEEEE//1FBGGGH2B2<FB1G>DC@C/CFHA@CCGGG
@M02034:409:000000000-BFKT7:1:1113:24962:11146 1:N:0:28
AAAGTCGAGGTGCCTAAAGTGGCAACCCAGACTGGGGCTGGGGTTGGTGGTGTAGAGCTTCCTGTAGCCGCATGGCGTTCGTACTTAAATATGGAACTAACCATTCCAATTTTCGCTGTCTCTTATACACATCTCCGAGCCCACGAGACT
+
CCCCCFCCCCBCGGGGFGGGGGGHHHHGGHHGHHGHGGGGGGGGGGGGGGEFFGHHHHHHHGHHHHHHHGGEEGHHGGGGGFHHHHHHHHHHHHHHHHHHHHGHHHHHHHHHHHGGGGGHHHHHHHHHFHHHHHHHGGGGGGHGGGGGGH
@M02034:409:000000000-BFKT7:1:1113:20852:11148 1:N:0:28
AAAGTCGAGGTGCCTAAAGTGGCAACCCAGACTGATACTAATGTTGGTGGTGTAGAGCTTCCTGTAGCCGCATGGCGTTCGTACTTAAATATGGAACTAACCATTCCAATTTTCGCTGTCTCTTATACACATCTCCGAGCCCACGAGACT
+
BBACBFCCCCBBGGGGGGGGGGGHHHHGGHHGHHHGHHHGHHHHHHHGGGEFFFHHHHHHHHHHHHHHFGGGGGHHGGGGGGHHHHHHHHHHHHGHHHGHHHGHHHGHHHHHHHGGGGGHHGHHHHEFHHHHHHHHGFGGGGHGGGGGGF
@M02034:409:000000000-BFKT7:1:1113:26283:11150 1:N:0:28
AAAGTCGAGGTGCCTAAAGTGGCAACCCAGACTACTCCGTCGGTTGGTGGTGTAGAGCTTCCTGTAGCCGCATGGCGTTCGTACTTAAATATGGAACTAACCATTCCAATTTTCGCTGTCTCTTATACACATCTCCGAGCCCACGAGACT
+
BBBBBFBBBBABGGGGGGGGGGGHGHHGGHHGHHHHHFGHHGEGEEEGFDEBBEGFGFHHHHHHHHHGHGGGGEHFGE?FEEFHHHHHHHEHHHFFHHFHHHFHHHFFHHHHHFGGGGGHHHHHGHHHGCGHHHGFECGGGGEGGGGGGH
@M02034:409:000000000-BFKT7:1:1113:18575:11152 1:N:0:28
AAAGTCGAGGTGCCTAAAGTGGCAACCCAGACTGAGAAGCAGGTTGGTGGTGTAGAGCTTCCTGTAGCCGCATGGCGTTCGTACTTAAATATGGAACTAACCATTCCAATTTTCGCTGTCTCTTATACACATCCCGAGCCCACGAGACTC
+
BBBBBFBBBBAAFGGGGGGGGEGCFHHGGHAFHHFCGHHHHGCHHHEEFFEBFBFHHEHHHHHGGHHHGGGGFEHHGGGGGGFHHGGGHHGHHF@GHFFHHHHHHHHGHHGHHHGGGGEGFGGGHHFGGFHGHHHGGGGGGGGGCGFFHF
@M02034:409:000000000-BFKT7:1:1113:17608:11153 1:N:0:28
AAAGTCGAGGTGCCTAAAGTGGCAACCCAGACTACTAATCAGGTTGGTGGTGTAGAGCTTCCTGTAGCCGCATGGCGTTCGTACTTAAATATGGAACTAACCATTCCAATTTTCGCTGTCTCTTATACACATCTCCGAGCCCACGAG
+
BBBBBFBBBBBBGGGGGGGGGGGGHHHGGHHGHFCFAFGHHHHHFFAEFGGFG3D5FB3F5GHHBE553BE>EEGAEEEFEG2FFGH3FGHFFG33B3FHEG3F3?B4?BFG44/????34?BF4B43F222FDG2B/<D?/FC//>
@M02034:409:000000000-BFKT7:1:1113:16843:11160 1:N:0:28
AAAGTCGAGGTGCCTAAAGTGGCAACCCAGACTTCGAGGCAGGTTGGTGGTGTAGAGCTTCCTGTAGCCGCATGGCGTTCGTACTTAAATATGGAACTAACCATTCCAATTTTCGCTGTCTCTTATACACATCTCCGAGCCCACGAGACT
+
BBCCCFCCCCAAGGGGGGGGGGGHHHGGGHHGHHGGGHGCFGCCHG0EGGABBEGFHHGHHHHHHGHHHEGEGGHGGEGFGGHHHHHFHHHHHFGGFHGHHFFHGGHHHHHHGHGEGGEFGDHHFHGGHHHHGHGFGCGGGGHGGGCD?F
@M02034:409:000000000-BFKT7:1:1113:21703:11167 1:N:0:28
AAAGTCGGGTGCCTAAAGTGGCAACCCAGACTCATGGTCAGGTTGGTGGTGTAGAGCTTCCTGTAGCCGCATGGCGTTCGTACTTAAATATGGAACTAACCATTCCAATTTTCGCTGTCTCTTATACACATCTCCGAGCCCACGAGACTC
+
A>AAAD?11>AAGGG11ABFGFCHFHCFHAFFCGHH11DDCGBBAA/BAEFAFFGF11BDFGDAAD21EE>EEH0FFGFGG0CGF2@FG2BFGHFHHFBGCGGHHDH2>FFEHEE/EEDF2FGFHGGFFBGCGH1<<<C/<FF@CC/CDF
@M02034:409:000000000-BFKT7:1:1113:15070:11175 1:N:0:28
AAAGTCGAGGTGCCTAAAGTGGCAACCCAGACTAATTGTCAGGTTGGTGGTGTAGAGCTTCCTGTAGCCGCATGGCGTTCGTACTTAAATATGGAACTAACCATTCCAATTTTCGCTGTCTCTTATACACATCTCCGAGCCCACGAGACT
+
BCCCCFCCCCABGGGGGGGGGGGHHHHGGHHGHB3GDHHHFHHHHHGGGGEFGFHHHHHHHHHHHHHHHGGFGGHHGGGGGFGHHHHHHHHHHHHFHHHHHHHHHHGHHHHHHGGGGGGHHHHHHHHHGHHHHHHHG?DGGGHGGGGGGG
@M02034:409:000000000-BFKT7:1:1113:24869:11176 1:N:0:28
AAAGTCGAGGTGCCTAAAGTGGCAACCCAGACTAATGAGAATGTTGGTGGTGTAGAGCTTCCTGTAGCCGCATGGCGTTCGTACTTAAATATGGAACTAACCATTCCAATTTTCGCTGTCTCTTATACACATCTCCGAGCCCACGAGACT
+
ABBBBFBBBBAAFGGGGGGGGGGFHHHFGCGFGHGHHBGHHHHHHFHEE?EFFBFDGFGHHHHGHHHFHGGEFGHHGEGEFEFHHHGEHHHHHGBDFHHHHHHHHHGFHGHHHHGGGGFFHHHHHGHHFFHHFHFGF/CC/FGEF@FGGH
@M02034:409:000000000-BFKT7:1:1113:21218:11184 1:N:0:28
AAAGTCGAGGTGCCTAAAGTGGCAACCCAGACTACGAATAATGTTGGTGGTGTAGAGCTTCCTGTAGCCGCATGGCGTTCGTACTTAAATATGGAACTAACCATTCCAATTTTCGCTGTCTCTTATACACATCTCCGAGCCCACGAGACT
+
A?AB>DAADBBBGGGFGFGAFGGHHGHGDHEFFCHAEHHCFGBFHHHDEDGE1BFGFHHHHHHFHHEGHGGEFGGHGGGGGGGHHHGGFFFGGFHDFHGEFHEHFBBGHFFHFHEGGGGHHFHHHHGEDCBHHH32BCGGGEHG?/@EGH
@M02034:409:000000000-BFKT7:1:1113:8845:11185 1:N:0:28
AAAGTCGAGGTGCCTAAAGTGGCAACCCAGACTCCGAATAAGGTTGGTGGTGTAGAGCTTCCTGTAGCCGCATGGCGTTCGTACTTAAATATGGAACTAACCATTCCAATTTTCGCTGTCTCTTATACACATCTCCGAGCCCACGAGAC
+
AAACAFABCCABGGGGGGGGGGGHHHHGGHHGHHBEEGDAGHHHHHGGGGEFHGHGHHHHHHHHHHHGHGGGGGHHGGGGGGHHHHHHHHFHHHFHHHHHHHHHHHGGHHHHHHGGGGFHHHHHHHHHHHHHHGHHGFCGGGHGGGGGG
@M02034:409:000000000-BFKT7:1:1113:9351:11187 1:N:0:28
AAAGTCGAGGTGCCTAAAGTGGCAACCCAGACTAATAATCGTGTTGGTGGTGTAGAGCTTCCTGTAGCCGCATGGCGTTCGTACTTAAATATGGAACTAACCATTCCAATTTTCGCTGTCTCTTATACACATCTCCGAGCCCACGAGACT
+
AABBAFCCCCABGGGGGCGGGGGHHHHGGHHGHHHHHHHHGHHHHGHGGGEBFGHHHHHHHHHHGHHHHGGGGGHHGGGGGGHHHHHHHHHHHHGHHHHHHHHHHHGHHHHHHHGGGGGGHHHHHHHEHHHHHHHGG?CCGGGGGGGGGF
@M02034:409:000000000-BFKT7:1:1113:5280:11189 1:N:0:28
AAAGTCGAGGTGCCTAAAGTGGCAACCCAGACTAAGAATCATGTTGGTGGTGTAGAGCTTCCTGTAGCCGCATGGCGTTCGTACTTAAATATGGAACTAACCATTCCAATTTTCGCTGTCTCTTATACACATCTCCGAG
+
A?AA>D11>>A1BFGD1BFGFGFHGFHGGHHGHHGHHHHH1D1DFGEEFGEEFFHGHHHHFHHGHGBFGGGEGE0B/EEF/EFFHFBHBGHHH1DDBBEEFGFGFFEGHHFHHFEEFGGGHHGGHHGB2F1GGHGH//<
@M02034:409:000000000-BFKT7:1:1113:9093:11195 1:N:0:28
AAAGTCGAGGTGCCTAAAGTGGCAACCCAGACTGGGGGGACTGTTGGTGGTG
+
BBBBBFBB@DA?AEDGGFF6AFDFHEEDAF2FGHAA?FCE@G/BEE/<?//F
@M02034:409:000000000-BFKT7:1:1113:5264:11199 1:N:0:28
AAAGTCGAGGTGCCTAAAGTGGCAACCCAGACTAAGAATCATGTTGGTGGTGTAGAGCTTCCTGTAGCCGCATGGCGTTCGTACTTAAATATGGAACTAACCATTCCAATTTTCGCTGTCTCTTATACACATCTCCGAGCCCACGAGACT
+
BBBBBFBBBBAAGGGGGGGGGGGHHHHGGHHGHHGGFGHHHHHHGHHGGGEBFFGHHHHHHHHHGHHGFEAEFGHFEEFFEEGHHHHFHHHHHHBGHHHFHHGHHHFFHHHHHHGDGEEGFHHHHHHHFHFHHHGGFCGCGGHGGGGGGB
@M02034:409:000000000-BFKT7:1:1113:4918:11199 1:N:0:28
AAAGTCGAGGTGCCTAAAGTGGCAACCCAGACTAATAAGGCTGTTGGTGGTGTAGAGCTTCCTGTAGCCGCATGGCGTTCGTACTTAAATATGGAACTAACCATTCCAATTTTCGCTGTCTCTTATACACATCTCCGAGCCCACGAGACT
+
CCCCCFBCBCBCGGGGGGGGGGGGHHHGGHHGHHGGD5BEHHHFGHFEF?EB1BGFGHHFFGGHHFEDFEGEFGF1EBEFFEFHHGHFHHHHFHEDGHHHFA3GDFFDHHGHHFGGGFEGFHHFFFHFHFHGHGHFB/BDCGEF@C/AAD
@M02034:409:000000000-BFKT7:1:1113:18305:11211 1:N:0:28
AAAGTCGAGGTGCCTAAAGTGGCAACCCAGACTGATCGTACGGTTGGTGGTGTAGAGCTTCCTGTAGCCGCATGGCGTTCGTACTTAAATATGGAACTAACCATTCCAATTTTCGCTGTCTCTTATACACATCTCCGAGCCCACGAGACT
+
BCCCCFCCCCAAGGGGGGGGGGGHHHHGGHEFHHCHHGHHHGGHGGEGGGEBFGHHHHHHHHHHGHHHHGC?EGHHGEGGGGHHHHHGHHHHHHGHFHGHHHHHGHGGHHHHHHGGGGGGHHGHHHHHHFHHHFHGGCCGCGHGG?GGGF
@M02034:409:000000000-BFKT7:1:1113:9086:11211 1:N:0:28
AAAGTCGAGGTGCCTAAAGTGGCAACCCAGACTGGGGGGACTGTTGGTGGTGTAGAGCTTCCTGTAGCCGCATGGCGTTCGTACTTAAATATGGAACTAACCATTCCAATTTTCGCTGTCTCTTATACACATCTCCGAGCCCACGAGACT
+
BBBBAFBBBBAAGGGGGGGGGGGHHHHGGHHGHHHHGGGGGHGHHHHGGGDFFFGGHHHHHHHHHHHHHGGGGGHHGDGGGDHHHHHHHHHHHHGGFHHHHHHHHHHGHHHHHHGGGGDFHHHGGGGGGGGGGGGFGAFBGGGGGGFFFF
@M02034:409:000000000-BFKT7:1:1113:21874:11220 1:N:0:28
AAAGTCGAGGTGCCTAAAGTGGCAACCCAGACTACTGGGCTGGTTGGTGGTGTAGAGCTTCCTGTAGCCGCATGGCGTTCGTACTTAAATATGGAACTAACCATTCCAATTTTCGCTGTCTCTTATACACATCTCCGAGCCCACGAGACT
+
BABBBDAAD2A?GGGGGGGGGGGHHHHGGGGGHHFHGC2GHECGHGCEEEEFHHHHHHHGHHHGHHHHFEGGGGHHGGGFGGGHHHHDHHHHHEFFBHHHGH3GGHBFFHHHHEGEGGFHHGHH3BBGHFHHGHFG?B/@FGEF/@@DGF
@M02034:409:000000000-BFKT7:1:1113:18385:11226 1:N:0:28
AAAGTCGAGGTGCCTAAAGTGGCAACCCAGACTACGAATGAGGTTGGTGGTGTAGAGCTTCCTGTAGCCGCATGGCGTTCGTACTTAAATATGGAACTAACCATTCCAATTTTCGCTGTCTCTTATACACATCTCCGAGCCCACGAGACT
+
BBCCBFCCCCBCGGGGGGGGGGGHHHHGGHHGHHHGFHHHHHFHHHGGGGEFGHHHHHGHHHHHHHHHHGGGFGHHGFGGGGFHHHHGHHHHHHGHHHHHHHHHHHHHHHHHHHGGGGGGFFHHHHHHHHHHHHHFGGGGGGHGGGGGGH
@M02034:409:000000000-BFKT7:1:1113:10479:11234 1:N:0:28
AAAGTCGAGGTGCCTAAAGTGGCAACCCAGACTGAGCGGTCGGTTGGTGGTGTAGAGCTTCCTGTAGCCGCATGGCGTTCGTACTTAAATATGGAACTAACCATTCCAATTTTCGCTGTCTCTTATACACATCTCCGAGCCC
+
BBBBAFBBBBABEGGGGGGGGGGHHHHGGHHFHHHFGCC22EEAEEE1AEEGHHGFGHHH5F55BDGFDEE>EEGCCG?FFFF/?FH3?FHGGBFFFHFFFHEFFEGG?BGHFDDDGGGGFGGHFFHDFGGBFFGF/?G?@F
@M02034:409:000000000-BFKT7:1:1113:3942:11234 1:N:0:28
AAAGTCGAGGTGCCTAAAGTGGCAACCCAGACTGCGAAGCAGGTTGGTGGTGTAGAGCTTCCTGTAGCCGCATGGCGTTCGTACTTAAATATGGAACTAACCATTCCAATTTTCGCTGTCTCTTATACACATCTCCGAGCCCACGAGACT
+
BBBBBFB@DB>AGGGGGGGGGGGHHHHGGHGGGHHEAE?EHHCHHHGGGGAFGFFHHHHHHHHHHGHGHGGEEFHHGGGGGGHHHHHHHHHHHGGFGHHFHHHHHHHGGGHHHHGFGGGHHGHHHHHHHHHHHHGGGDGCFFHGG?DCDB
@M02034:409:000000000-BFKT7:1:1113:20729:11235 1:N:0:28
AAAGTCGAGGTGCCTAAAGTGGCAACCCAGACTCCGACGGCG
+
BBBBBFBBBBBBGGGGGGGGGGGHHHHGGHHGHH32AAEA0A
@M02034:409:000000000-BFKT7:1:1113:15667:11236 1:N:0:28
AAAGTCGAGGTGCCTAAAGTGGCAACCCAGACTACGGGGGGGGTTGGTGGTGTAGAGCTTCCTGTAGCCGCATGGCGTTCGTACTTAAATATGGAACTAACCATTCCAATTTTCGCTGTCTTTATACACATCTCCGAGCCCACGAGACTC
+
CBCCCFBCCCCCGGGGGGGGGGGHHHHGGHGGHHHGGGGGGGFFFFFFFFDAEFFFFFFFFFFFFFFFFFF=DFFFFFFFFFFFFFFFFFFFFFFFFFFFFFFFFFFFFFFFFFDFFFFFFFFFFFFFFFFFFFFFFFCFFFFFAFDFFF
@M02034:409:000000000-BFKT7:1:1113:24739:11242 1:N:0:28
AAAGTCGAGGTGCCTAAAGTGGCAACCCAGACTGTTCGGGGTACGGGG
+
CCCCCFABBDABGGGGGGGFGGGHHHHGGHHGHHB55BEEG22A1E0A
@M02034:409:000000000-BFKT7:1:1113:8965:11245 1:N:0:28
AAAGTCGAGGTGCCTAAAGTGGCAACCCAGACTCAGGGGCAGGTTGGTGGTGTAGAGCTTCCTGTAGCCGCATGGCGTTCGTACTTAAATATGGAACTAACCATTCCAATTTTCGCTGTCTCTTATACACATCTCCGAGCCCACGAGACT
+
BBBBBFAADDABGGGGGGGGGFGHHHHGGHGGHG3BFHCCCGFHFFEEC?EAA3FBGFFHFGHHHFEDFFGEEFGFEFGGGFBHFFHGFHHGFGDBGHH3EF3FGFF4BFBGHFEFGEAFFHHGGHHGFFHHHGH2D/BDCFGGGGGFDH
@M02034:409:000000000-BFKT7:1:1113:10467:11247 1:N:0:28
AAAGTCGAGGTGCCTAAAGTGGCAACCCAGACTGAGCGGTCGGTTGGTGGTGTAGAGCTTCCTGTAGCCGCATGGCGTTCGTACTTAAATATGGAACTAACCATTCCAATTTTCGCTGTCTCTTATACACATCTCCGAGCCCACGAGACT
+
BBCCBFCCCC>AGGGGGGGGGGGHHGHEFHDFHHHHGGGGGGEGF0FFCEBBFFGHHHHGHGHHHHHHHGGEFGHHGGGGGEGHHHGFFHHHHHHHGHGHHHHHHHHHHHHHHHGGGGGGHHHHFHFHHHGHHHHGC@DGGGHGGF@EGF
@M02034:409:000000000-BFKT7:1:1113:7275:11247 1:N:0:28
AAAGTCGAGGTGCCTAAAGTGGCAACCCAGACTGGGATGGATGTTG
+
CCCDCFBCCCCCGGGGGGGGGGGHHHHGGHH23GHH232B3BGGDG
@M02034:409:000000000-BFKT7:1:1113:25166:11252 1:N:0:28
AAAGTCGAGGTGCCTAAAGTGGCAACCCAGACTAATAATAAGGTTGGTGGTGTAGAGCTTCCTGTAGCCGCATGGCGTTCGTACTTAAATATGGAACTAACCATTCCAATTTTCGCTGTCTCTTATACACATCTCGAGCCCACGAGACTC
+
CCCCCFCCDBBCGGGGFGGGGGGHHHHGGHGGHHFGGGHHHHHHHHGGGFGFGGHHHHHHFHHHHHHHHGGEFGHGGGGGGGHHHHH@GGHHHHGHFHHHGHHHHHHFHHHHHHGGGGGHHHHHHHHHHHGHHHHHHGGGGHGGGGFGHF
@M02034:409:000000000-BFKT7:1:1113:9062:11266 1:N:0:28
AAAGTCGAGGTGCCTAAAGTGGCAACCCAGACTTCGCTTGGTGTAGAG
+
CCCCCFABCCCCGGGGGGGGGGGHHHHGGHHGH55A22B223BF3F55
@M02034:409:000000000-BFKT7:1:1113:17309:11269 1:N:0:28
AAAGTCGAGGTGCCTAAAGTGGCAACCCAGACTATGACTAATGTTGTTGGTGTAGAGCTTCCTGTAGCCGCATGGCGTTCGTACTTAAATATGGAACTAACCATTCCAATTTTCGCTGTCTCTTATACACATCTCCGAGCCCACGTGCCT
+
BBBBBFBADDBBGGGGGGGGGGGHHHHGGFGFF35A5A5D3DBAGH2A22EFAAD555AG5FG555G5FEE?EECFEEEEEE?1FHH3@FHBFEB33FGH313BF4E44BBFD4/?EEEEF4FFDG44?33BGDH2?><C<FG/D/</??
@M02034:409:000000000-BFKT7:1:1113:28717:11272 1:N:0:28
AAAGTCGAGGTGCCTAAAGTGGCAACCCAGACTAAGGAGAATGTTGGTGGTGTAGAGCTTCCTGTAGCCGCATGGCGTTCGTACTTAAATATGGAACTAACCATTCCAATTTTCGCTGTCTCTTATACACATCTCCGAGCCCACGAGACT
+
BBBBBFBABBBBGGGGGGGGGGGHHHHGGHHGHCBGFBE2GFHHHB2ECFGF13D55FGFDFHHHGHBGGG0EECEEEEFFECEGGHBFF@FFHF3FFGH3C3FGEH?FF3GFEE/E/EHFBB?4GBDF2GBGHFBD/@BDACF//A?DH
@M02034:409:000000000-BFKT7:1:1113:2746:11277 1:N:0:28
AAAGTCGAGGTGCCTAAAGTGGCAACCCAGACTGATACGAAGGTTGGTGGTGTAGAGCTTCCTGTAGCCGCATGGCGTTCGTACTTAAATATGGAACTAACCATTCCAATTTTCGCTGTCTCTTATACACATCTCCGAGCCCACGAGACT
+
BBBCBFCBBCBCGGGGCGGFGGGHHHHGGH2BGHHGHHGGHGFGFFFGGG1BFFHHHHHHHHHHHHHHHGCEEEHGEGGFFFHGHHHGHHFHHHHFGHFFHHHHHHHFFGHHHHGGGGGHHHHHHHHHGFHFHHFGG@GCDFFGGCGDGF
@M02034:409:000000000-BFKT7:1:1113:2494:11279 1:N:0:28
AAAGTCGAGGTGCCTAAAGTGGCAACCCAGACTTCGCCGTCTGTTGGTGGTGTAGAGCTTCCTGTAGCCGCATGGCGTTCGTACTTAAATATGGAACTAACCATTCCAATTTTCGCTGTCTCTTATACTCATCTCCGAGCCCACGA
+
AAABBB>>@DBAFGG5FDGGGGGHHHFEFHHGHHHAEGGGGFFGHFHGAEGFB3DAAFGH5FGHHBGBDFG>EEA1EGEGGECGFEGFFFGFHBDBBFFB?FFGHDGFGFFHHFEGEEFEH2BGGHFF21BFGGGF?/D?<CC//@
@M02034:409:000000000-BFKT7:1:1113:17321:11282 1:N:0:28
AAAGTCGAGGTGCCTAAAGTGGCAACCCAGACTAGGACTAATGTTGGTGGTGTAGAGCTTCCTGTAGCCGCATGGCGTTCGTACTTAAATATGGAACTAACCATTCCAATTTTCGCTGTCTCTTATACACATCTCCGAGCCCACGAGACT
+
ABA?AFBBBBABGGGGGGGGGFEHHHHGGHEGHHHGFHCGAFFGHF2EFG1BFFGGFHHHHHHHGFHFHGGEFGHHGEGGFGHHHHFGHHHHHFFGGHHHHHHHFHHHDFHHHHFGGFEDGHHHHHBGHHHGHHHHGGCGGGHGGFGCFH
@M02034:409:000000000-BFKT7:1:1113:9579:11285 1:N:0:28
AAAGTCGAGGTGCCTAAAGTGGCAACCCAGACTAGTAATCATGTTGGTGGTGTAGAGCTTCCTGTAGCCGCATGGCGTTCGTACTTAAATATGGAACTAACCATTCCAATTTTCGCTGTCTCTTATACACATCTCCGAGCCCACGAGACT
+
CCCCBFCCCCCCGGGGGGGGGGGHHHHGDHAFHHHHHHHHGGGHHHGGGGEBFFGHHHHHHHHHHHHHHGGEEFHHGGGGGGHHHHHHHHHHHHGHHHHHHHHHHHHHHGHHHGGGGGGGHHHHHHHHDGHHHHHHGGGGGGHGGGG?GH
@M02034:409:000000000-BFKT7:1:1113:18684:11286 1:N:0:28
AAAGTCGAGGTGCCTAAAGTGGCAACCCAGACTAATAATCTGGTTGGTGGTGTAGAGCTTCCTGTAGCCGCATGGCGTTCGTACTTAAATATGGAACTAACCATTCCAATTTTCGCTGTCTCTTATACACATCTCCGAGCCCACGAGACT
+
BBBCBFCBBCABGGGGGGGGGGGHHHHGGHFFHHHHGGHHHHHHHGGGGGEBFFGFHHHHHHHHHHHHHGGCGGHHGFGGGGHHHHHGHHHHHHHGFHHHHHHHHHGHFGHHHHGGGGGGHGHHHHHGHHHHHHGGGGGGGGHGGGGGGH
@M02034:409:000000000-BFKT7:1:1113:27196:11294 1:N:0:28
AAAGTCGAGGTGCCTAAAGTGGCAACCCAGACTCGGGCTCAGGTTGGTGGTGTAGAGCTTCCTGTAGCCGCATGGCGTTCGTACTTAAATATGGAACTAACCATTCCAATTTTCGCTGTCTCTTATACACATCTCCGAGCCCACGAGACT
+
CCCCBFBBCCCCGGGBGGGGGGGHHHHGGGHGHHGGGGGHHHHHHHGGGGEFHGHHHHHHHHHHHHHHHGGEEGHHGGGGGGHHHHHGHHHHHHGFHHHGHHGHFHBGHHHHHHGGGGGHHHHHEHGHGHHHHHGFDCFCGGHGGGGGGF
@M02034:409:000000000-BFKT7:1:1113:18248:11294 1:N:0:28
AAAGTCGAGGTGCCTAAAGTGGCAACCCAGACTGGGTCTTCGGTTGGTGGTGTAGAGCTTCCTGTAGCCGCATGGCGTTCGTACTTAAATATGGAACTAACCATTCCAATTTTCGCTGTCTCTTATACACATCTCCGAGCCCACGAG
+
AAAAAFBBBBBBGGGG4EGFGGGHHHHGDADCGFEGGBGHHHGGGGCGGGEFHBFGBBGG5FFFHGFBFGEEFEHFEGGGG1CEGGHGHFGHHHEBF3GHBFHGFB??BF?GHDEGFF?FDFG?1FF2BCD1C1B1A@?/BAGFC/A
@M02034:409:000000000-BFKT7:1:1113:27511:11295 1:N:0:28
AAAGTCGAGGTGCCTAAAGTGGCAACCCAGACTCCGTCGCAGGTTGGTGGTGTAGAGCTTCCTGTAGCCGCAGGGCGTTCGTACTTAAATATGGAACTAACCATTCCAATTTTCGCTGTCTCTTATACACATCTCCGAGCCACGAGACTC
+
CBBCCFCCCCCCGGGGGGGGGGGHHHHGGHHGHHHEBGGEEFGHHHGGGGGFGGHGHHHHHHHHHGGGHGGEEGGEFEGGGGHHHHHHHHHHHHGGHHHHHHGHHHHFHHHHHHGGGGGHHHHHHGHHGHHHHHHHGCGGGHHGGGGGHF
@M02034:409:000000000-BFKT7:1:1113:22901:11303 1:N:0:28
AAAGTCGAGGTGCCTAAAGTGGCAACCCAGACTAATAAGAATGTTGGTGGTGTAGAGCTTCCTGTAGCCGCATGGCGTTCGTACTTAAATATGGAACTAACCATTCCAATTTTCGCTGTCTCTTATACACATCTCCGAGCCCACGAGACT
+
ABBBBFBBBBBBGGGGGGGFGGGHHHFGGGHGHGFFGHHHHHHHHHGFGDEFGFFEGHHHHHHHHHHGHGGEEGHHGFGGGGHHHHHHHHHHHHFFHHHHGHFHFHFFHGHHHGEGGGFHHGHHFGGGHHHHHGGGG?DCGGHGGGGGGH
@M02034:409:000000000-BFKT7:1:1113:6350:11307 1:N:0:28
AAAGTCGAGGTGCCTAAAGTGGCAACCCAGACTTCGCAGAATGTTGGTGGTGTAGAGCTTCCTGTAGCCGCATGGCGTTCGTACTTAAATATGGAACTAACCATTCCAATTTTCGCTGTCTCTTATACACATCTCCGAGCCCACGAGACT
+
CCCCCFCCCCBCGGGGGGGGGGGGHHHGGHHGHHHGGGGGCFHHHHHGGGGFGGHFGGHHHHHHHHHHHGGEEFHGGGGGGGHHHHHGFHHHHHHGHHGFHGHHHGGH4FGHHGGGGGFFHHHHHHHHHHGHHHHHGCGGGGHGGGGFGF
@M02034:409:000000000-BFKT7:1:1113:26509:11308 1:N:0:28
AAAGTCGAGGTGCCTAAAGTGGCAACCCAGACTAATAATAATGTTGGTGGTGTAGAGCTTCCTGTAGCCGCATGGCGTTCGTACTTAAATATGGAACTAACCATTCCAATTTTCGCTGTCTCTTATACACATCTCCGAGCCCACGAGACT
+
BBBBBFBBBBBBGGGGGGGGGGGHHHHGFHCFHHGGBAFF5FGHGHGGGGGBFBGFGHHHHHHHHHHHHGGEFGHHGGGGGGFHGHFFGHHHHHGGHHHHHHHHHHHEHFHHHHGGGGGEHHHHFH?FFFHHHHHBFBDFCGHFGCGEFH
@M02034:409:000000000-BFKT7:1:1113:27073:11317 1:N:0:28
AAAGTCGAGGTGCCTAAAGTGGCAACCCAGACTGCGGAGGGTGTTGGTGGTGTAGAGCTTCCTGTAGCCGCATGGCGTTCGTACTTAAATATGGAACTAACCATTCCAATTTTCGCTGTCTCTTATACACATCTCCGAGCCCACGAGACT
+
BBBBBFAA@DAAGGGGGGGGGGGHGHHGGHHGHGHGEAEGGEGEFHFGGGEBGFGHHHHHHHHGHHHHHGGEGGHHGGGGGEHHHHBFFHHHHHHFHHHGHHHHHHHHGHHHHHGGGGGHHGHHGHHHGHHHHGFFG?G@GGGGGGGGDF
@M02034:409:000000000-BFKT7:1:1113:21662:11320 1:N:0:28
AAAGTCGAGGTGCCTAAAGTGGCAACCCAGACTCAGACGAGTGTTGGTGGTGTAGAGCTTCCTGTAGCCGCATGGCGTTCGTACTTAAATATGGAACTAACCATTCCAATTTTCGCTGTCTCTTATACACATCTCCGAGCCCACGAGACT
+
AAAABFABDBAACGGGGGGFFEFHHGHEEGCFFHBC3FEE2EDGHFGGA?FFABFFFFHHDEGFHHFHEEEEEFHGGGGGGGFHFHHEFGFHHHGHFGFHFHEEHFHDFGHHHFECFGEEHGHFHFB?GHHFHHFH?CGCGGHGG<@DDF
@M02034:409:000000000-BFKT7:1:1113:10548:11322 1:N:0:28
AAAGTCGAGGTGCCTAAAGTGGCAACCCAGACTGATATTCGTGTTGGTGGTGTAGAGCTTCCTGTAGCCGCATGGCGTTCGTACTTAAATATGGAACTAACCATTCCAATTTTCGCTGTCTCTTATACACATCTCCGAGCCCACGAGACT
+
BBBBBFBBBBAAGGGGGGGGGGGHHHHGGHGGEHAGGGHHHHFHHHHGGGEBBBGFHHHHHHHHHHHHHGGFGGHGGEGFEFGHHHGGHHHHHHFFHHHHHHHHHHHHHHHHHHFGGGGDFHHHHHHHHHHHHHGGGCGGFGHGGGGGGH
@M02034:409:000000000-BFKT7:1:1113:4256:11324 1:N:0:28
AAAGTCGAGGTGCCTAAAGTGGCAACCCAGACTCAGAAGAATGTTGGTGGTGTAGAGCTTCCTGTAGCCGCATGGCGTTCGTACTTAAATATGGAACTAACCATTCCAATTTTCGCTGTCTCTTATACACATCTCCGAGCCCACGAGA
+
AAABBFAABBAAGFGGGCGGGF2F4FGFGGFGHFFHG5BFBADGGG2EFGEFGGE5A5FGBGGHHGH5FB00EEHFEFEFFEFFFD4BFF4BFGFDEGFFGFDBG4FGBBGHGGFAEGF3FGFEDHEGF?FFFHBDE@DDF/G/D?DG
@M02034:409:000000000-BFKT7:1:1113:6935:11333 1:N:0:28
AAAGTCGAGGTGCCTAAAGTGGCAACCCAGACTTCGCAGCCGGTTGGTGGTGTAGAGCTTCCTGTAGCCGCATGGCGTTCGTACTTAAATATGGAACTAACCATTCCAATTTTCGCTGTCTCTTATACACATCTCCGAGCCCACGAGACT
+
ABBBBFBBBBAAGGGGFGGGGGGFHHHFGHDFHHGGFEGGHGGGGGGGGGEFGAGFFHHHGHHHHHHHHGG>EGHHGGGGGFHHHHHFHHHHHHFGHHGGFHHGHHGHGGHHHHGGGGGHHGHHHHFFFHHHHGHFGGGGGFFGGC?EGF
@M02034:409:000000000-BFKT7:1:1113:17975:11333 1:N:0:28
AAAGTCGAGGTGCCTAAAGTGGCAACCCAGACTAATCAGCAGGTTGGTGGTGTAGAGCTTCCTGTAGCCGCATGGCGTTCGTACTTAAATATGGAACTAACCATTCCAATTTTCGCTGTCTCTTATACACATCTCCGAGCCCACGAGACT
+
CBCCCFCCCCBCGGGGGGGGGGGHHHHGGHHGHHHHHGFHGHHHHHFGGGEFGFHFHHHHHHHHHGHGHGGFEGHCEEGGGGHHHHHHHHHHHHFHFHHHGHFHHHHGHGHHHHFGGGGFFHHHHHHHHHHHHHHGC?FGGGHGCGGDFH
@M02034:409:000000000-BFKT7:1:1113:25813:11336 1:N:0:28
AAAGTCGAGGTGCCTAAAGTGGCAACCCAGACTGGGCAGCATGTTGGTGGTGTAGAGCTTCCTGTAGCCGCATGGCGTTCGTACTTAAATATGGAACTAACCATTCCAATTTTCGCTGTCTCTTATACACATCTCCGAGCCCACGAGACT
+
BBBBBFBBBBABGGGGGGGGGGGHHHHGGA2FFHHCC2AEFHHHHG2FEEEAA3D5FGDGHHHHHHFFHEG@EGHAEEFGE?2GHHHFGHGFGH3BGGHHHFBGFHH4FF?GF?/<E//B4FFD4B33GGHEGFH2A/BCGGEGGFGDFH
@M02034:409:000000000-BFKT7:1:1113:10208:11340 1:N:0:28
AAAGTCGAGGTGCCTAAAGTGGCAACCCAGACTACGAAGCAGGTTGGTGGTGTAGAGCTTCCTGTAGCCGCATGGCGTTCGTACTTAAATATGGAACTAACCATTCCAATTTTCGCTGTCTCTTATACACATCTCCGAGCCCACGAGACT
+
BBCCCFBCCCABGGGGGGGGGGGHHHHGGHHGHHHEFHGGHHHHGHGGGGABFFHHHHHHHHHHHHHHHGGEEGHHGGGGGGHHHHHHHHHHHHHHHHHHHHHHHHHHHHHHHHGGGGGGHHHHHHHHFHHHHHHHGGGGGGHGGGGGGH
@M02034:409:000000000-BFKT7:1:1113:10220:11353 1:N:0:28
AAAGTCGAGGTGCCTAAAGTGGCAACCCAGACTACGAAGCAGTTTGGTG
+
>1A1AFA1A@AAE1G1EFGF1D0GFEFGCGGCFB0EE0EAGF11DD//B
@M02034:409:000000000-BFKT7:1:1113:27685:11357 1:N:0:28
AAAGTCGAGGTGCCTAAAGTGGCAACCCAGACTAATAATGATGTTG
+
BACCBFBCCCBCGGGGGGGGGGGHHHHGGHA2F33D55D55DFHF5
@M02034:409:000000000-BFKT7:1:1113:8670:11358 1:N:0:28
AAAGTCGAGGTGCCTAAAGTGGCAACCCAGACTACGCAGGGTGTTGGTGGTGTAGAGCTTCCTGTAGCCGCATGGCGTTCGTACTTAAATATGGAACTAACCATTCCAATTTTCGCTGTCTCTTATACACATCTCCGAGCCCACGAGACT
+
AACCCFCBCCABGGGGGGGGGGGHHHHGGHHGHHHGGEGGFGGGGHHGGGEBBFHHHHHHHHHHHHHHHGGGGGHFGGGGGGHHHHHHHHHHHHHGHHHHHHHHHHGGHHHHHHGGGGGHHGHHGHGHFHFHHHHHGGGCGGHGGGGGGH
@M02034:409:000000000-BFKT7:1:1113:4518:11359 1:N:0:28
AAAGTCGAGGTGCCTAAAGTGGCAACCCAGACTGCTAATAAGGTTGGTGGTGTAGAGCTTCCTGTAGCCGCATGGCGTTCGTACTTAAATATGGAACTAACCATTCCAATTTTCGCTGTCTCTTATACACATCTCCGAGCCCACGAGACT
+
BABBBFBBBDAAGGGGGGGGGGGHHHHGGHHGHB3A5D5555BFGHGGGGEFHHFHGFHHHHHHHHHHHGGGGGGHGGGFGGHHHHHGDHHHHEFGFHGFFFHHHFHGHGHHHHFGGGGGBGHHHHGH3FFFHHGFG/@DGGHGGG?D/?
@M02034:409:000000000-BFKT7:1:1113:15094:11361 1:N:0:28
AAAGTCGAGGTGCCTAAAGTGGCAACCCAGACTGGGTCGCAGGTTGGTGGTGTAGAGCTTCCTGTAGCCGCATGGCGTTCGTACTTAAATATGGAACTAACCATTCCAATTTTCGCTGTCTCTTATACACATCTCCGAGCCCACGAGACT
+
BBBBBFBBBBABGGGGGGGGGGGGHHGEGHHGHHHFFGGGGGGHHHFEGGEBFGHHHHHHHHHGHHHHHGGEEGHHGGGGFFEHHHHFHHHHHHBDGHHHHHHHHHGHHHHHHHGGGGGHHHHHHHHFFFHHHHHGGGGGGGHGGGGGGH
@M02034:409:000000000-BFKT7:1:1113:16305:11363 1:N:0:28
AAAGTCGAGGTGCCTAAAGTGGCAACCCAGACTCATAATAAGGTTGGTGGTGTAGAGCTTCCTGTAGCCGCATGGCGTTCGTACTTAAATATGGAACTAACCATTCCAATTTTCGCTGTCTCTTATACACATCTCCGAGCCCACGAGACT
+
BCCCBFCCCCAAGGGGGGGGGGGHHHHGGHHGHHHHHHHHGHHHHHGGGGBBAFHHHHHHHHHHHHHHHGGGGGGGGFGGGGHHHHHHHHHHHHHHHHGHHHGHHHHGHHHHHHGGGGGHHFHHHHHHHHHHHHGHGGGGGGHGGGGGGH
@M02034:409:000000000-BFKT7:1:1113:14946:11365 1:N:0:28
AAAGTCGAGGTGCCTAAAGTGGCAACCCAGACTCAGACGTCTGTTGGTGGTGTAGAGCTTCCTGTAGCCGCATGGCGTTCGTACTTAAATATGGAACTAACCATTCCAATTTTCGCTGTCTCTTATACACATCTCGAGCCCACGAGACTC
+
CCCCBFBBCCBCGGGGGGGGGGGHHHHGGHHGHGHHHGGFGGFHHHHGGGEFFGHHHHHHHHHHHHHHHGGEGGHGGGGGGGHHHHHHHHHHHHFGHHHHHHGHHHHGHGHHHHGGGGGHHHHHHHHFHHHHGHFHFGGGGHGGGGGGHG
@M02034:409:000000000-BFKT7:1:1113:16906:11368 1:N:0:28
AAAGTCGAGGTGCCTAAAGTGGCAACCCAGACTAAGAATGAGGTTGGTGGTGTAGAGCTTCCTGTAGCCGCATGGCGTTCGTATTTAAATATGGAACTAACCATTCCAATTTTCGCTGTCTCTTATACACATCTCCGAGCCCACGAGACT
+
CCCCCFBCCCBCGGGGGGGGGGGHHHHGGHHGHHHGBEDGGHGHHHEEFFEFFBFGHHHHHGHHHHHHHGGEFGHHGFGGGFHGHHGGHHHHHHFFHHHHHHHHHHHHHHHHHHGGGGGHHGHHHHHHHHHHHHGHGGGGGGHGGGGGFH
@M02034:409:000000000-BFKT7:1:1113:12168:11369 1:N:0:28
AAAGTCGAGGTGCCTAAAGTGGCAACCCAGACTCCTGATTCTGTTGGTGGTGTAGAGCTTCCTGTAGCCGCATGGCGTTCGTACTTAAATATGGAACTAACCATTCCAATTTTCGCTGTCTCTTATACACATCTCCGAGCCCACGAGACT
+
BBBBBFBABBBBGGGGGGGGGGGHHFGGGHHGHHHFH5FFGHGHHHEGFEEFFGHFHHHHHHHHHHHHHGGEGGHHGGGGGGHHHHHGFHHHHHHHHHHHHHHHHHGGHGHHHHCGGGGHHHHHGHGGFGHHHHHHFCGGGGHGGCGDGB
@M02034:409:000000000-BFKT7:1:1113:13748:11375 1:N:0:28
AAAGTCGAGGTGCCTAAAGTGGCAACCCAGAGGGTTGGTGGTGTAAATCTTCCTGTAGCCGCATGGCGTTCGTACTTAAATATGGAACTAACCATTCCAATTTTCGCTGTCTCTTATACACATCTCCGAGCCCACGAGACTCCTGAGCAT
+
BABCCFCCCCBBGGGGGGGGGGGHHHHGGHGHGGEFGGEFGFGHHHGFFHHHHHHHGHHHFGEGGHHGGGGGGFHHHHHHHGHHHGHHHHHHHHHHHHHGHHHHHGGGGGGHFHHGHHHHHHHHHHGGGGGGGHGGFGGGHHHHHHHHHH
@M02034:409:000000000-BFKT7:1:1113:4521:11380 1:N:0:28
AAAGTCGAGGTGCCTAAAGTGGCAACCCAGACTGTGAATAATGTTGGTGGTGTAGAGCTTCCTGTAGCCGCATGGCGTTCGTACTTAAATATGGAACTAACCATTCCAATTTTCGCTGTCTCTTATACACATCTCCGAGCCCACGAGACT
+
BBBCCFBCBCCBGGGGGGGGGGGHHHHGGHHGH33ADGH5F5FGHHHGFFEFGGHHHHHHHGHHHHEGFGEAEEFGFEGGGGFHHHHGHHHHHH3BGFGFHHHHGHGHHHHHHHGGGGEBHGHHHFGHGHFHHGHBEDG//FHG@D?EGD
@M02034:409:000000000-BFKT7:1:1113:10267:11381 1:N:0:28
AAAGTCGAGGTGCCTAAAGTGGCAACCCAGACTGGGGCGGGGGTT
+
AAAB>DA>D>AA4EG5GFGGFGEGFHGECGDGFFAGE??EC?/>>
@M02034:409:000000000-BFKT7:1:1113:5876:11391 1:N:0:28
AAAGTCGAGGTGCCTAAAGTGGCAACCCAGACTCAGAATAATGTTGGTGGTGTAGAGCTTCCTGTAGCCGCATGGCGTTCGTACTTAAATATGGAACTAACCATTCCAATTTTCGCTGTCTCTTATACACATCTCCGAGCCCACGAGACT
+
BBBBBFABBBAAGGGGGGGGGGFHHHHGGHGGHG3FDGEGGFDGFFAEFGAFGDGGEGHHHHHHHHHFHGGEEFFHGGGGGGHHHHHFGHHGHFFGHHHFFHFHFH4D4FHHHHFFGGGHHHHHGGFFFGFHHHGGGC?CCGEEG?DDGF
@M02034:409:000000000-BFKT7:1:1113:26700:11393 1:N:0:28
AAAGTCGAGGTGCCTAAAGTGGCAACCCAGACTGTTACGGGTGTACCGCTTCCTGTAGCCGCATGGCGTTCGTACTTAAATATGGAACTAACCATTCCAATTTTCGCTGTCTCTTATACACATCTCCGAGCCCACGAGACTCCTGAGCAT
+
CCCCCFCCDCAAGGGGGGGGGGGHHHHGGHHGHHHGHHGGGGGGHHHEFGGGHHHHHGHHGGFGGHHGGGGGGFHHHHHHHHHHHHHHHHGHHHHHHHHHHHHHHGGGGGHHHHHHHGHHHHHHHHHGFFGGGHGGGGGGHHHHGHHHHF
@M02034:409:000000000-BFKT7:1:1113:16300:11396 1:N:0:28
AAAGTCGAGGTGCCTAAAGTGGCAACCCAGACTGAGAAGCAGGTTGGTGGTGTAGAGCTTCCTGTAGCCGCATGGCGTTCGTACTTAAATATGGAACTAACCATTCCAATTTTCGCTGTCTCTTATACACATCTCCGAGCCCACGAGACT
+
BBBBBFBBBBABGGGGCGFGGGFGHHHGGHFGHHHGFHFGGHHHHHGGGGEBAFHHHHHHHGHHHGHHHGGEGFHGGEGFFFHHHHHFHHGFHHGHGGHGHHHHHHGGHHHHHHGGGGGHHHHHHHHHHHGBHHHBACCCGGHGGGGGGH
@M02034:409:000000000-BFKT7:1:1113:14848:11407 1:N:0:28
AAAGTCGAGGTGCCTAAAGTGGCAACCCAGACTTGGACGGAGGTTGGTGGTGTAGAGCTTCCTGTAGCCGCATGGCGTTCGTACTTAAATATGGAACTAACCATTCCAATTTTCGCTGTCTCTTATACACATCTCCGAGCCCACGAGACT
+
BBCCCFCCCCABGGGGGGGGGGGHHHHGGHHGHHHHHHGGFGGGHHGGGGEBFFHGHHHHHHHHHHHHHGGGGGHHGGGGGGHHHHHHHHHHHHHHHHHHHHHHHHHHHHHHHHGGGGGHHHHHHHHHHGHGHHGGGGGGGGHGGGGGGH
@M02034:409:000000000-BFKT7:1:1113:20192:11411 1:N:0:28
AAAGTCGAGGTGCCTAAAGTGGCAACCCAGACTAATAATAAGGTTGGTGGTGTAGAGC
+
BBCDCFBCCCBCGGGGGGGGGGGHHHHGGHHGH3BF55F555FGF2AE22EAA3D5A5
@M02034:409:000000000-BFKT7:1:1113:22977:11414 1:N:0:28
AAAGTCGAGGTGCCTCCAGTGGCAACCCAGACTAATCTTACGGTTGGTGGTGTAGAGCTTCCTGTAGCCGCATGGCGTTCGTACTTAAATC
+
>11>>B11AD1AF1D1A11A1AA0FAF0FECFGHBGF22DEEABFGEEFCEF/GHBFGFE1EFFHF2F1AE/E?CCEGEEGE>/CFGFF2F
@M02034:409:000000000-BFKT7:1:1113:21769:11415 1:N:0:28
AAAGTCGAGGTGCCTAAAGTGGCAACCCAGACTCA
+
AAAAAFAADDA?FGFFGGGFGGAC10AEE0A0EGB
@M02034:409:000000000-BFKT7:1:1113:11048:11416 1:N:0:28
AAAGTCGAGGTGCCTAAAGTGGCAACCCAGACTAATGCGAAGGTTGGTGGTGTAGAGCTTCCTGTAGCCGCATGGCGTTCGTACTTAAATATGGAACTAACCATTCCAATTTTCGCTGTCTCTTATACACATCTCCGAGCCCACGAGACT
+
CBCCCFCCCCBBGGGGGGGGGGGHHHHGGHHGHHHHHHGGGGGHHHGGFGFFBFGGHHHHHHHHHHHHHGGGGGHHGGGGGGHHHHHHHHHHHHHHHHGHHHHHHHGHHHHHHHGGGGGHHHHHHHHHGHHHHHHGD?GGGGHGGGGGGG
@M02034:409:000000000-BFKT7:1:1113:8336:11419 1:N:0:28
AAAGTCGAGGTGCCTAAAGTGGCAACCCAGACTGGGGCTGCGGTTGGTGGTGTAGAGCTTCCTGTAGCCGCATGGCGTTCGTACTTAAATATGGAACTAACCATTCCAATTTTCGCTGTCTCTTATACACATCTCCGAGCCCACGAGACT
+
BCCCBFBCCCCCGGGGGGGGGGGHHHHGGHHGHFGCGFGGC2EEFGGEFDGAAAG5DFGG5GFHHGHHDEG>FFC1EEGFEEFCGGHFGHHFFF33FGHGFC3F3DGBFGGHHFEDGGDGDDGHGGHFHFGCGGH2A/CDDGGGGGGDGF
@M02034:409:000000000-BFKT7:1:1113:21752:11425 1:N:0:28
AAAGTCGAGGTGCCTAAAGTGGCAACCCAGACTCAGCAGTCGGTTGGTGGTGTAGAGCTTCCTGTAGCCGCATGGCGTTCGTACTTAAATATGGAACTAACCATTCCAATTTTCGCTGTCTCTTATACCATCTCCGAGCCCACGAGACTC
+
BABBBFABBBAAGGGGBGGGGGGFFHFGGHHGHHHHHHHHHGGGFGEEFDEBGFGFHHHHHFHGHHHHHGGEGGHHGGGGGGHHHHHFFHHHGHFBGHHHHHHHHHGHHHHHHHEDGGGHFFHHHHHHGGGHHGGGCGGGGHGGDDD?<>
@M02034:409:000000000-BFKT7:1:1113:12046:11430 1:N:0:28
AAAGTCGAGGTGCCTAAAGTGGCAACCCAGACTGTTAATAATGTTGGTGGTGTAGAGCTTCCTGTAGCCGCATGGCGTTCGTACTTAAATATGGTACTAACCATTCCAATTTTCGCT
+
ABBBAFBBBDBAFGGGGGGFGGGHHHHGCFFFHHHG55DB5GHHFHHEE2EFF3F5D5BF5BB5A5D53BE0E>E10?>FE>21B@FB3@FDGF4@BFGH313B34B44BFGH4/EE
@M02034:409:000000000-BFKT7:1:1113:13478:11438 1:N:0:28
AAAGTCGAGGTGCCTAAAGTGGCAACCCAGACTAAGGATCCTGTTGGTGGTGTAGAGCTTCCTGTAGCCGCATGGCGTTCGTACTTAAATATGGAACTAACCATTCCAATTTTCGCTGTCTCTTATACACATCTCCGAGCCCACGAGACT
+
BBCCAFBCCCABGGGGGGGGGGGHHHHGGHHGHH3GHF3FEGHHHHHGGGEFGHHGHHHHHHHHHHHHHGGEGGHHGGGGGGHHHHHGHHHHHGGHHHHGHHGHHHHHGHHHHHGGGGGGHGHHFHGHGFHGHHHEGGGGGGHGGGGGGD
@M02034:409:000000000-BFKT7:1:1113:19739:11441 1:N:0:28
AAAGTCGAGGTGCCTAAAGTGGCAACCCAGACTACGAAGCAGGTTGGTGGTGTAGAGCTTCCTGTAGCCGCATGGCGTTCGTACTTAAATATGGAACTAACCATTCCAATTTTCGCTGTCTCTTATACACATCTCCGAGCCCACGAGACT
+
BBBCBFCCCCCCGGGGGGGGGGGHHHHGGHHGHGHEEGGGHFHHFHEEF1EBABGGHHHHFHHHHHHFHGGEEGGEEEGGGEFHHHHFHFHHHGFFFHHHHHHGGGHDFGFHHGEGGEEHHHHHGDHEHFFHHHHFDCGGGGGEGGFDDH
@M02034:409:000000000-BFKT7:1:1113:9617:11446 1:N:0:28
AAAGTCGAGGTGCCTAAAGTGGCAACCCAGCCTATTAAG
+
BCCCAFBBCCCCGGGGCGGFGGGHHHHGGHA2FGF5555
@M02034:409:000000000-BFKT7:1:1113:10120:11449 1:N:0:28
AAAGTCGAGGTGCCTAAAGTGGCAACCCAGACTACGGAGAAGGTTGGTGGTGTAGAGCTTCCTGTAGCCGCATGGCGTTCGTACTTAAATATGGAACTAACCATTCCAATTTTCGCTGTCTCTTATACACATCTCCGAGCCCACGAGACT
+
CBCCCFCCCCBBGGGGGGGGGGGHHHHGGHDGHHHFGDGGGHFHGHGGGGAFBAGGHHHHHHHHHHHHHGGEFGHHGGGGGFHHHHHHHHHHHHFGHHHHHHHHHHHFHGHHHFGGGGGHHHHHHHHFFGHFHHHEFFGGGGHGGGGDGH
@M02034:409:000000000-BFKT7:1:1113:13470:11454 1:N:0:28
AAAGTCGAGGTGCCTAAAGTGGCAACCCAGACTAAGGATCCTGTTGGTGGTGTAGAGCTTCCTGTAGCCGCATGGCGTTCGTACTTAAATATGGAACTAACCATTCCAATTTTCGCTGTCTCTTATACACATCTCCGAGCCCACGAGACT
+
AABAAFAA3?>AGGGGFGGFGGGCBGHG2AGFFG3GFGHHHHBGFD2ECEEBFFHFBHHHHHHGFHHHFEF?EFHHG1EGGGFHHGFGGHHHHHBFFGE3BEHFFHGFFFGHHHEEGGAEDGHHFGHF3BG2GGGDE?CDFGHGG/<CAD
@M02034:409:000000000-BFKT7:1:1113:9630:11459 1:N:0:28
AAAGTCGAGGTGCCTAAAGTGGCAACCCAGACTATGAAGCATGTTGGTGGTGTAGAGCTTCCTGTAGCCGCATGGCGTTCGTACTTAAATATGGAACTAACCATTCCAATTTTCGCTGTCTCTTATACACATCTCCGAGCCCACGAGACT
+
BAAAAFBBDBABGGGGGGGGGGGHHHHGFH2FHHHHGDGGGHGHHBEEGGEFGDGHGDHHHFHHHHHHHGGCFGHHGEEFFEFHHHGEGHBGHEFGGFGHHFGHFHHGHHHHHGGGGE?FGHGGEFDG4GFHHGH?FDF?CGHGC//CDD
@M02034:409:000000000-BFKT7:1:1113:15274:11462 1:N:0:28
AAAGTCGAGGTGCCTAAAGTGGCAACCCAGACTCATCCTGCGGTTGGTGGTGTAGAGCTTCCTGTAGCCGCATGGCGTTCGTACTTAAATATGGAACTAACCATTCCAATTTTCGCTGTCTCTTATACACATCTCCGAGCCCACGAGACT
+
BBBBBFBBBBAAGGGGGGGGGGGHHGHGGHGGHHGHHHHHHGEEGGGGGGEFGGHHHHHHHHHHHHHHHGGEFGHHGEEGGGHHHHHHHGHHHHHFHHHHHHHHHHFHHHHHHHGGGGGHHFHHFHHF?FHHHHGFGGCCFGFEGCGGGH
@M02034:409:000000000-BFKT7:1:1113:13197:11464 1:N:0:28
AAAGTCGAGGTGCCTAAAGTGGCAACCCAGACTAATAATAAGGTTGGTGGTGTAGAGCTTCCTGTAGCCGCATGGCGTTCGTACTTAAATATGGAACTAACCATTCCAATTTTCGCTGTCTCTTATACACATCTCCGAGCCCACGAGACT
+
BBBBBFBBBBAAGGGGGGGGGFGHHHHGCGGFHHGGGGHHHHHHHFEGGGEBFFHHHHHHHHHGHHHHHGGGGGHHGGGGFFGHHHHHHHHHHHFBGHFHHGHHHHHHHHHHHHFGGGGHHHHHGHFGFHHHHHHHGGGGGGHGGGGGGH
@M02034:409:000000000-BFKT7:1:1113:5613:11476 1:N:0:28
AAAGTCGAGGTGCCTAAAGTGGCAACCCAGACTGTGCCTCCTGTTGGTGGTGTAGAGCTTCCTGTAGCCGCATGGCGTTCGTACTTAAATATGGAACTAACCATTCCAATTTTCGCTGTCTCTTATACACATCTCCGAGCCCACGAGAC
+
BBBBBFABBBAAGGGGGGGGGGGHHHHGGHHGHG3FGBGGHGFGGHHGGGGGCBHFFHHHGHGHHHHHHGGEFGHFGGGGGEHGHHHGGGGHHHFFGHG3FGHHHFHFGGGHHFFGFGEGFHHHGHHFHHHHHHGEGGGGGGEFG<ADG
@M02034:409:000000000-BFKT7:1:1113:16141:11484 1:N:0:28
AAAGTCGAGGTGCCTAAAGTGGCAACCCAGACTAGTACTCAGGTTGGTGGTGTAGAGCTTCCTGTAGCCGCATGGCGTTCGTACTTAAATATGGAACTAACCATTCCAATTTTCGCTGTCTCTTATACACATCTCCGAGCCCACGAGACT
+
CCCCCFCCCCBCGGGGGGGGGGGHHHHGGHHGHHHHHHHHHHHHHHGGGGEFFGHHHHHHHHHHHHHHHGGGGGHHGGGGGGHHHHHHHHHHHHHHHHHHHHHHHHHHHHHHHHGGGGGHHHHHHHHHHGHGHHHHGFGGGGHGGGGGGG
@M02034:409:000000000-BFKT7:1:1113:26982:11488 1:N:0:28
AAAGTCGAGGTGCCTAAAGTGGCAACCCAGACTTTGAGTGGTGTAGAGCTTCCTGTAGCCGCATGGCGTTCGTACTTAAATATGGAACTAACCATTCCAATTTTCGCTGTCTCTTATACACATCTCCGAGCCCACGAGACTCCT
+
BCCDBFBBCBBCGGGGGGGGGGGHHHHGGH2FHBHDDFG32DFGGHEFGHHHHHHHHHHHGGGGGHHGGGGGGBGHHHHGGGHHHDGHGHHHHHHHHHH4FGHHHGGGGGHHHHHFHHHHHHHHHHGGEGGGGHGG@DDGDH2@
@M02034:409:000000000-BFKT7:1:1113:10628:11491 1:N:0:28
AAAGTCGAGGTGCCTAAAGTGGCAACCCAGACTGGTGCTGGTGTTGGTGGTGTAGAGCTTCCTGTAGCCGCATGGCGTTCGTACTTAGATATGGAACTAACCATTCCAATTTTCGCTGTCTCTTATACACATCTCCGAGCCCACGAGACT
+
BBAABF?ABB>AFGGGGGGGGFGHFGHGGHDFHHHFFFBGGBAFFHFEEA1BABFBGDGHHEHHGHHFHGG@EEHHGEGEEEFAGGDBFGFHHHHFGHHHHHHHGHHHBGHHHGEFGGGGHFHHHHHHHHGHHHFFDCGGGGHGGCGGGH
@M02034:409:000000000-BFKT7:1:1113:18926:11491 1:N:0:28
AAAGTCGAGGTGCCTAAAGTGGCAACCCAGACTACTCAGAAGGTTGGTGGTGTAGAGCTTCCTGTAGCCGCATGGCGTTCGTACTTAAATATGGAACTAACCATTCCAATTTTCGCTGTCTCTTATACACATCTCCGAGCCCACGAGACT
+
BCCCBFCCCCCCGGGGGGGFGGGHFHGGGGGGHHHHHHGGGHFGGHFGGGEBFGHHHHHHHHHHHHHHHGGCFGHHGGGGGGHHHHHHHHEHHHGHHHHHHHGHHHHHGGHHHHEGGGGHHHHHGHHHHHHHHHHGGGGGGGHGGGGGFH
@M02034:409:000000000-BFKT7:1:1113:16872:11492 1:N:0:28
AAAGTCGAGGTGCCTAAAGTGGCAACCCAGACTAGTACTAATGTTGGTGGTGTAGAGCTTCCTGTAGCCGCATGGCGTTCGTACTTAAATATGGAACTAACCATTCCAATTTTCGCTGTCTCTTATACACATCTCCGAGCCCACGAGACT
+
BBBBBFABDBAAGGGGGGGGGGGHHGHGGHHGHHHHHHHHHHHHHHEGGGDBFBGGHGGHHHHHHHHHHGGEEGHHGGGGGGHHHHHHHHHHHFFGHHHHHHHHHHHHHHHHHHGGGGGHHHHHHHHHHHHHHHHHGCGGGGHGGGGGGH
@M02034:409:000000000-BFKT7:1:1113:15092:11501 1:N:0:28
AAAGTCGAGGTGCCTAAAGTGGCAACCCAGACTGATACTAAGGTTGGTGGTGTAGAGCTTCCTGTAGCCGCATGGCGTTCGTACTTAAATATGGAACTAACCATTCCAATTTTCGCTGTCTCTTATACACATCTCCGAGCCCACGAGACT
+
CCCCBFCCCCAAGGGGGGGGGGGHHHHGGHHGHHHGHHHHFHHHHHGGGGEFGGHHHGHHHHHHHHHHHGGGGGHHGGGGGGHHHHHHHHHHHHHHHHGHHHHHHHHHHHHHHGGGGGGHHGHHHGHHGGHHHHHFGGGFGGHGGGGGGH
@M02034:409:000000000-BFKT7:1:1113:27400:11502 1:N:0:28
AAAGTCGAGGTGCCTAAAGTGGCAACCCAGACTGCGAAGCAGGTTGGTGGTGTAGAGCTTCCTGTAGCCGCATGGCGTTCGTACTTAAATATGGAACTAACCATTCCAATTTTCGCTGTCTCTTATACACATCTCCGAGCCCACGAGACT
+
CCCCBFBCCCBCGGGGGGGFGGGHHHHGGHHGHHHGEEGGHHHFGHGGGGFFGGHFHHHHHHHHHHHHHGGFGGHHGGGGGGHHHHGHHHHHHHFGFHHHHHGHHHGHHHHHHFGGGGGHHGHHGHGHHGHHHHHHFDCDFEHGGCGGGF
@M02034:409:000000000-BFKT7:1:1113:17048:11505 1:N:0:28
AAAGTCGAGGTGCCTAAAGTGGCAACCCAGACTAATAGTAATGTTGGTGGTGTAGAGCTTCCTGTAGCCGCATGGCGTTCGTACTTAAATATGGAACTAACCATTCCAATTTTCGCTGTCTCTTATACACATCTCCGAGCCCACGAGACT
+
CCCCCFCACCBCGGGGGGGGGGGHHHHGGHHGHFHFGGGFHHHHHHHGGGGFGHHHHGHHHHHHHHHHHGGEFGHHGGGGGGHHHHHHHHHHHHHHHHHHHHHHHHGHFGHHHHGGGGGHHGHHHHGHHHHHHHHGGCGGGGHGGGGGFH
@M02034:409:000000000-BFKT7:1:1113:16948:11509 1:N:0:28
AAAGTCGAGGTGCCTAAAGTGGCAACCCAGACTATGACGGAGGTTGGTGGTGTAGAGCTTCCTGTAGCCGCATGGCGTTCGTACTTAAATATGGAACTAACCATTCCAATTTTCGCTGTCTCTTATACACATCTCCGAGCCCACGAGACT
+
CCCCCFCCCCABGGGGGGGGGGGHHHHGDHEGHHHHHHGGFGFGHHEGGG1BFFGGHHHHHHHGHHHHHGGEEGHHGFEEGEGHHHHFHHGHHHFHHGHHHHHHHHHFGGGHHGEGGCCGHHHHGHGHFHHHHGHGGCGGGGGGGGGCDF
@M02034:409:000000000-BFKT7:1:1113:27589:11512 1:N:0:28
AAAGTCGAGGTGCCTAAAGTGGCAACCCAGACTGTGCCTGGGGTTGGTGGTGTAGAGCTTCCTGTAGCCGCATGGCGTTCGTACTTAAATATGGAACTAACCATTCCAATTTTCGCTGTCTCTTATACACATCTCCGAGCCCACGAGACT
+
ABBBAFABBBBBGGGGFFGGGGGHHHHGGHHGGHFHBHHGC2EEEG0BFGEFGGHHHHHHHHHB5FFHHGGGGGHHGGGGFFHHGHFFHGHHHHHGFFFHHHHHGHHHHHHGHHGGGGGHHGHFGHGHFFFHHGGHDCGGGGHGGGGGGG
@M02034:409:000000000-BFKT7:1:1113:21905:11521 1:N:0:28
AAAGTCGAGGTGCCTAAAGTGGCAACCCAGACTCAGAATCAGGTTGGTGGTGTAGAGCTTCCTGTAGCCGCATGGCGTTCGTACTTAAATATGGAACTAACCATTCCAATTTTCGCTGTCTCTTATACACATCTCCGAGCCCACGAGACT
+
BBCCAFBCCCAAGGGGGGGGGGGHHHHGGHHGHHHGGHHHHHGHHHGGGGEBBDEHHHHHHHHHHHHHHGGGGGHHGFGGGGHHHHHHHHHHHHHHHHHHHHHHHHHHHHHHHHGGGGGHHGHHHHFHHHHHHHHFGGGGGGHFGGGGGH
@M02034:409:000000000-BFKT7:1:1113:10707:11527 1:N:0:28
AAAGTCGAGGTGCCTAAAGTGGCAACCCAGACTAATAAGAATGTTGGTGGTGTAGAGCTTCCTGTAGCCGCATGGCGTTCGTACTTAAATATGGAACTAACCATTCCAATTTTCGCTGTCTCTTATACACATCTCCGAGCCCACGAGACT
+
BBCCCFCCCCABGGGGGGGGGGGHHEGFGHCEF33DB5GFAF5GFFAEFGGCB3F5FDBGGFHHFAGGFFGAEEF1FEFGFFGHGFHHHGHHGF3@FGFH3FBGDFHBDGFGHBEEEGEGGHFHGHGHFBFHHFHFEBDGCFEG?/<EGH
@M02034:409:000000000-BFKT7:1:1113:12314:11528 1:N:0:28
AAAGTCGAGGTGCCTAAAGTGGCAACCCAGACTCAGAAGAATGTTGGTGGTGTAGAGCTTCCTGTAGCCGCATGGCGTTCGTACTTAAATATGGAACTAACCATTCCAATTTTCGCTGTCTCTTATACACATCTCCGAGCCCACGAGACT
+
CCCCBFCCCCABGGGGGGGGGGGHHHHGGHHGGFFGF5BF3FFDBG2EFGEFAFGDD5GHFGFHHGHBGEGAEGHEG1EFEFGEGGHHHFFGFFE3FGFGHAFHHFHGHHHGHHGDGGGFHFHHFHHEFHGFGFHFG?CG@FEFGGGC?D
@M02034:409:000000000-BFKT7:1:1113:25321:11533 1:N:0:28
AAAGTCGAGGTGCCTAAAGTGGCAACCCAGACTTGTAAGTCTGTCG
+
CCCCCFCBCBCCGGGGGGGGG4FHHHHGGHGGHHHH5F5DBDGH5B
@M02034:409:000000000-BFKT7:1:1113:7907:11534 1:N:0:28
AAAGTCGAGGTGCCTAAAGTGGCAACCCAGACTAGTGGTAATGTTGGTGGTGTAGAGCTTCCTGTAGCCGCATGGCGTTCGTACTTAAATATGGAACTAACCATTCCAATTTTCGCTGTCTCTTATACACATCTCCGAGCCCAC
+
AAAAAFA?DDAAGGF11EGDGGCHHGHGGHFFHCFEDFGCBDFAFGEEF/AFFGH21GHHHHHGGFBGGGGCGGHGEFEFEGHHGHHFHHBGHHHFBFFFFHBGHGFFHHHHHEEECCGHGFHHGGHGDHEFHFGHGGGGGFAF
@M02034:409:000000000-BFKT7:1:1113:17370:11539 1:N:0:28
AAAGTCGAGGTGCCTAAAGTGGCAACCCAGACTGGGTGTGGTGTTGGTGGTGTAGAGCTTCCTGTAGCCGCATGGCGTTCGTACTTAAATATGGAACTAACCATTCCAATTTTCGCTGTCTCTTATACACATCTCCGAGCCCACGAGACT
+
BBBCCFCCCCCCGGGGGGGGGGGHHHHGGHHGHHHHBEEEFHEHGHHGGGFFGHHHHHHHHHHGHHHHHGGEFGHHGEGGGGHHHHHHHHHHHHGFGHGHHHHHHHHHHHHHHGEDGGGGHGHHGHHHHHHHHFHFGCCCGGHGGCCDDH
@M02034:409:000000000-BFKT7:1:1113:22276:11542 1:N:0:28
AAAGTCGAGGTGCCTAAAGTGGCAACCCAGACTAATAATAGGGTTGGTGGTGTAGAGCTTCCTGTAGCCGCATGGCGTTCGTACTTAAATATGGAACTAACCATTCCAATTTTCGCTGTCTCTTATACACATCTCCGAGCCCACGAGACT
+
BBCCBFCCCCABGGGGGGGGGGGHHHHGGHHGHHGGHH5F53AFGEEFGGEFGFHBGHHHHHHHHHHHHGGEGGHHGGGGGFHHHHHGHHHHHHHGHHHHHHHHFFHFHHHHHHGGGGGHGHHHEHFHHHHHHHHFGGGGGGHGG?DCFH
@M02034:409:000000000-BFKT7:1:1113:6932:11545 1:N:0:28
AAAGTCGAGGTGCCTAAAGTGGCAACCCAGACTAATAATCAGGTTGGTGGTGTAGAGCTTCCTGTAGCCGCATGGCGTTCGTACTTAAATATGGAACTAACCATTCCAATTTTCGCTGTCTCTTATACACATCTCCGAGCCCACGAGACT
+
AAAAADAA@D>AF1BGGGGBG1FAAGH?FCEAEFHFGFCFD11BBA/E/E/AAFGF1DDHBGHFFAF2FEGGGGHHGG?FEG0FFHHFHHDGHG1@FGGHHHHHHHHH2FGFHHGGGGE1GHGFHHFF2CDGHHFFC/CCBFEE@@C/<F
@M02034:409:000000000-BFKT7:1:1113:20866:11550 1:N:0:28
AAAGTCGAGGTGCCTAAAGTGGCAACCCAGACTCATCCGCATGTTGGTGGTGTAGAGCTTCCTGTAGCCGCATGGCGTTCGTACTTAAATATGGAACTAACCATTCCAATTTTCGCTGTCTCTTATACACATCTCCGAGCCCACGAGACT
+
CCCBBFCCCCBBGGGGGGGGGGGHHHHGGHFGHHHHHHGGEFEHHHGGGGEFGGHHHHHHHHHGHHHGHGG@EGHGGGGGGGHHHHHHHHGHHHHHHHHHGHHHHHGHHHHHHHGGGGGHHHHHHHFGHHHHHHHHGFGGGGHGGGGGGH
@M02034:409:000000000-BFKT7:1:1113:15085:11555 1:N:0:28
AAAGTCGAGGTGCCTAAAGTGGCAACCCAGACTCAGAATAATGTTGGTGGTGTAGAGCTTCCTGTAGCCGCATGGCGTTCGTACTTAAATATGGAACTAACCATTCCAATTTTCGCTGTCTCTTATACACATCTCCGAGCCCACGAGACT
+
BBBBBFAABBAAGGGGGGGGFGGHHHHGGHFGHHHHGGGGGHFGGH2EFGEBFGHHHHHHHHHHHHHHHGGGGGHHGFGGGGHHHHHGFHHHHGGGHGHHHGGHHHFFHHHHHGEEGCGHHFHHEHHFGFHGHEFDFD?GGGHGGGC?DF
@M02034:409:000000000-BFKT7:1:1113:14199:11556 1:N:0:28
AAAGTCGAGGTGCCTAAAGTGGCAACCCAGACTGTTGGTGGTGTAGAGCTTCCTGTAGCCGCATGGCGTTCGTACTTAAATATGGAACTAACCATTCCAATTTTCGCTGTCTCTTATACACATCTCCGAGCCCACGAGACTCCTGAGCAT
+
CCCCCFCCCCABGGGGGGGGGGGHHHHGGHHGHHHHHHEFEFGHGHHHFHHHHHHHHHHHGGGGGHHGGGGGECGHHHHHHHHHHGHHHHGHHGHHHHHHHHHHHGGGGGHHHHHHHFGGHHHHHHHG<CFGGHGG>DGGHHHHHHHHHG
@M02034:409:000000000-BFKT7:1:1113:8600:11565 1:N:0:28
AAAGTCGAGGTGGCCTAAAGTGGCAACCCAGACTACGACGCCGGTTGGTGGGGTAGAGCTTCCTGTAGCCGCATGGCGTTCGTACTTAAATATGGAAGTAA
+
AAAAAFAADD1AAFA1BCAEEG1BCFGF?CGF01F0EEEGG/AE/A/A/>?/>/?C1B111B@FFHBGBBE>//EFGG/ECE?</FGB1FGGEFG1B0B>D
@M02034:409:000000000-BFKT7:1:1113:2944:11569 1:N:0:28
AAAGTCGAGGTGCCTAAAGTGGCAACCCAGACTACTCAGCCTGTTGGTGGTGTAGAGCTTCCTGTAGCCGCATGGCGTTCGTACTTAAATATGGAACTAACCATTCCAATTTTCGCTGTCTCTTATACACATCTCCGAGCCCACGAGACT
+
AAAAAFAADD1AGGGGGGGGGF0CCHFFGHAFHHHHHH1GGHFHHHAEFA/BBDEGDFHHHHHHHHHHHGCEEFHHGFGFEGHHHHHHGHFEGHHFHGHGHHHHHHGHHHHHHGGGGCGFBEGGHHHG2GBFHFHFCCC@GGEFGGGGGF
@M02034:409:000000000-BFKT7:1:1113:12398:11572 1:N:0:28
AAAGTCGAGGTGCCTAAAGTGGCAACCCAGACTCTGCATAATGTTGGTGGTGTAGAGCTTCCTGTAGCCGCATGGCGTTCGTACTTAAATATGGAACTAACCATTCCAATTTTCGCTGTCTCTTATACACATCTCCGAGCCCACGAGACT
+
CCCCBFCCCCBBGGGGGGGGGGGHHHHGGHHGHHHHHHHHHHHHHHHGGGEFGHHHHHHHHHHHHHHHHGGFGGHHGGGGGGHHHHHHHHHHHHHHGHHHHHHHHHHHGGHHHHGGGGGHHHHHHHHHGHHHHHHHF?DGGGHGGCGGGH
@M02034:409:000000000-BFKT7:1:1113:10999:11572 1:N:0:28
AAAGTCGAGGTGCCTAAAGTGGCAACCCAGACTGGGGAGAAGGTTGGTGGTGTAGAGCTTCCTGTAGCCGCATGGCGTTCGTACTTAAATATGGAACTAACCATTCCAATTTTCGCTGTCCTTATACACATCTCCGAGCCCACGAGACTC
+
CCCCBFBCCCBCGGGGGGGGGGGHHHHGGHCGHHCHGGGGFGHHHHGGGGGFGGHHHHHHHHHHHHHGHGGFGGHHGGGGFFHHHHHHHHHHHHHGHHHHHHHHHHHHHHHHHHGGGGGHHHHHHFFHGFHHGHGDCGGFGHGGGGGGHG
@M02034:409:000000000-BFKT7:1:1113:25574:11579 1:N:0:28
AAAGTCGAAGACAGAAAGTCGAGGTGCCTAAAGTGGCAACCCAGACTATTGGTGGGGTTGGTGGTGTAGAGCTTCCTGTAGCCGCATGGCGTTCGTACTTAAATATGGAACTAACCATTCCAATTTTCGCTGTCTCTTATACACATCTCC
+
CCCCCFCCBCBFGGGGGGGGGGGGGHHHHHGHHHHHGHHGGGGGFGHHHHHHDFFFFGGGGEGGEFHGHGGDHHHGHHHHHHFGGGGGHHGGGGGFGHGHFGHHHHHHFFFGEBFHHHHHHHHGHHHFGDGGGHHGHHHHHHHHHHHHHG
@M02034:409:000000000-BFKT7:1:1113:26195:11580 1:N:0:28
AAAGTCGAGGTGCCTAAAGTGGCAACCCAGACTAATAATAAGGTTGGTGGTGTAGAGCTTCCTGTAGCCGCATGGCGTTCGTACTTAAATATGGAACTAACCATTCCAATTTTCGCTGTCTCTTATACACATCTCCGAGCCCACGAGACT
+
AAABBFBBBBAAGGGGGGGGGGGHHHGGAE2FHGHGFFFFGHFHHGAEGGEBFBGBGHHHHHHGHHHHHGGGEGHHGEGFFECHHHHFHHHHHGFBFHHHHHHHHHGHGGHHHH@FEFFFHEGHBGGHHHHHHHGDA/<BDGHGGCFGGF
@M02034:409:000000000-BFKT7:1:1113:26972:11583 1:N:0:28
AAAGTCGAGGTGCCTAAAGTGGCAACCCAGACTCGGCAGAATGTTGGTGGTGTAGAGCTTCCTGTAGCCGCATGGCGTTCGTACTTAAATATGGAACTAACCATTCCAATTTTCGCTGTCTCTTATACACATCTCCGAGCCCACGAGAC
+
AAABBFBBBB?AGGGGGGGGGGGHHHHGFHGEHF2E2E22AFFG5G1BF1EFADED5DDF5GHHGFH5GEE0EEHCEE@FFEFGGHHBGHFFFB33BCGFFG3GBGHGGHFHHF/EFEEFFHFDDGBDGHHHFGHFD?FGCGGGGDCD?
@M02034:409:000000000-BFKT7:1:1113:19118:11585 1:N:0:28
AAAGTCGAGGTGCCTAAATTGGCAACCCAGACTAATAATAAGGTTGGTGGTGTAGAGCTTCCTGTAGCCGCATGGCGTTCGTACTTAAATATGGAACTAACCATTCCAATTTTCGCTGTCTCTTATACACATCTCCGA
+
1>AA1BAA@1>>BFDAFG33BEGFGEGEFE0AGFHF22BFD11GBFEEE?EFBGHFHGHHHHHHHHHHHGG/E/EC/?EFEGFCHHHGGHBFE111CHBHFHFGFFD>BGGB22EFG?E12GHFHH222B1<1BF1/<
@M02034:409:000000000-BFKT7:1:1113:8761:11586 1:N:0:28
AAAGTCGAGGTGCCTAAAGTGGCAACCCAGACTCATAGTAATGTTGGTGGTGTAGAGCTTCCTGTAGCCGCATGGCGTTCGTACTTAAATATGGAACTAACCATTCCAATTTTCGCTGTCTCTTATACACATCTCCGAGCCCACGAGACT
+
CCCCCFBCCCCCGGGGGGGGGGGHHHHGGHHGHFGD5BFGDFGHHHHGGGGFFFHHHGHHHHHHHHHGHGGEFGHGGGGGGGHHHHHHHHHHHHHFHHHHHHHHHHHFHGHHHHGGGGGHHHHHHHHHFFGHHHHHGGCFGGHGGGGGGD
@M02034:409:000000000-BFKT7:1:1113:15268:11586 1:N:0:28
AAAGTCGAGGTGCCTAAAGTGGCAACCCAGACTAAGGATAGTGTTGGTGGTGTAGAGCTTCCTGTAGCCGCATGGCGTTCGTACTTAAATATGGAACTAACCATTCCAATTTTCGCTGTCTCTTATACACATCTCCGAGCCCACGAGACT
+
BBBBBFBBB?AAGGGGGGGGGGGHHHHGGHFFFHHF3BBEHHFHFHAEGGGFG3EBGEGHHGHHDGG5GEFAEEF1EEEGEEHHHHHGHGHHGH3B@EFG@1BBBGG4FFBFE4/?FGEE4FFGB44?FC2?FGG2B/BD/<FADGC//D
@M02034:409:000000000-BFKT7:1:1113:19750:11595 1:N:0:28
AAAGTCGAGGTGCCTAAAGTGGCAACCCAGACTCAGCAGCCTGTTGGTGGTGTAGAGCTTCCTGTAGCCGCATGGCGTTCGTACTTAAATATGGAACTAACCATTCCAATTTTCGCTGTCTCTTATACACATCTCCGAGCCCACGAGACT
+
AAAABFAB?DAAGGFG4FGDGCGGHF4EEE22FAFGHBCGHFCGHBFE2EEFF3FFHEHGHFHEAGGGBDG0EGGGEEEFGE2EGHFFFHFDHGF3CCFG3FGHFHHB?GFHHFE?EDEGF4BFFGGHHBF1FGHDD<CGGEA?C/</CG
@M02034:409:000000000-BFKT7:1:1113:6667:11598 1:N:0:28
AAAGTCGAGGTGCCTAAAGTGGCAACCCAGACTAATAAGAATGTTGGTGGTGTAGAGCTTCCTGTAGCCGCATGGCGTTCGTACTTAAATATGGAACTAACCATTCCAATTTTCGCTGTCTCTTATACACATCTCCGAGCCCACGAGAC
+
AABBAF>ADBBBGGGGGGGFGGGHFHHGGHHGHHBHHHFHHHBGFEEEFFGFBB5GGHHHHHHHGHHGHGGGFGHFGEFGGGFHHHHGFGDHHH3FFFGGHGHHGHH4FGHHHHGGGGGEGHHHFGFGFCBCGHFDF@CCCFHG<C@DG
@M02034:409:000000000-BFKT7:1:1113:6972:11601 1:N:0:28
AAAGTCGAGGTGCCTAAAGTGGCAACCCAGACTAATAATCAGGTTGGTGGTGTAGAGCTTCCTGTAGCCGCATGGCGTTCGTACTTAAATATGGAACTAACCATTCCAATTTTCGCTGTCTCTTATACACATCTCCGAGCCCACGAGACT
+
BBBCAFBCCBBBGGGGGGGGGGGHHHHGGHEEHHDGADGHAGHHHH?ECAEFA3F5FFGGDGHGHBHFHGGEEFF1E?EFFEFGHFHFHHHHFHB3FGHH3B3FFDH4DGDHG4EEGF/B4FFFBGDFHFFFGHHBFCFGGFHFB/A?DF
@M02034:409:000000000-BFKT7:1:1113:19115:11605 1:N:0:28
AAAGTCGAGGTGCCTAAAGTGGCAACCCAGACTAATAATAAGGTTGGTGGTGTAGAGCTTCCTGTAGCCGCATGGCGTTCGTACTTAAATATGGAACTAACCATTCCAATTTTCGCTGTCTCTTATACACATCTCCGAGCCCACGAGACT
+
BBBBBFBBDBBBGGGGGGGGGGGHHHHGGHHGHH3FFGFGFHHFGHGGGGFFFEHHHHHHHHHHHHHHHGGGGGHHGGGGGGGHHHHGFHGHHHGHHHHFHHHHHHHHHHHHHHGGGGGGHHHHHHHHHHHHHHHHGCGGGGHGGGGGDD
@M02034:409:000000000-BFKT7:1:1113:19750:11613 1:N:0:28
AAAGTCGAGGTGCCTAAAGTGGCAACCCAGACTCAGCAGCCTGTTGGTGGTGTAGAGCTTCCTGTAGCCGCATGGCGTTCGTACTTAAATATGGAACTAACCATTCCAATTTTCGCTGTCTCTTATACACATCTCCGAGCCCACGAGACT
+
BBBBBFABBBAAGGGGGGGGGFGHHHHGGHHGHHHHHHHHHHGHHHFEFDEFGEHFFFGHHHHHHGHHHGG?EFHHGEFGGFHHHHHGHHHHHHBDFFFHHHGHHHHGHGHHHHEEGFGHHHHHGHGFEGFHHHHGGGGGGGHGGFGGGG
@M02034:409:000000000-BFKT7:1:1113:18763:11616 1:N:0:28
AAAGTCGAGGTGCCTAAAGTGGCAACCCAGACTGGTAGTGGGGTTGGTGGTGTAGAGCTTCCTGTAGCCGCATGGCGTTCGTACTTAAATATGGAACTAACCATTCCAATTTTCGCTGTCTCTTATACACATCTCCGAGCCCACGAGAC
+
ABCCAFBABCBCGGGGGGGGGGGHHHHGGHHGHHA55BFE22EEGGGGGGEFGHHHHHHHHHHHHHHHHGGGGGHHGGGGGGHHHHHHHHHHHHHHHHHHHHHHHHHHHHHHHFEEGGGHHGHHFHHHHHHGGHGGDGFGGGHGGGGGG
@M02034:409:000000000-BFKT7:1:1113:25650:11620 1:N:0:28
AAAGTCGAGGTGCCTAAAGTGGCAACCCAGACTATGACTAGTGTTGGTGGTGTAGAGCTTCCTGTAGCCGCATGGCGTTCGTACTTAAATATGGAACTAACCATTCCAATTTTCGCTGTCTCTTATACACATCTCCGAGCCCACGAGACT
+
CCCCCFCBCDBCGGGGGGGGGGGHHHHGGHHGHGHFGHHDFHFHHHHGGGEFGGHHHHHHHHHHHHHHHGGEEGHHGGGGGGFHHHHFGHHHHGBGFHHHHHHHHHHHFGHHHHGGGGGGHHHHGHHHHHHHHHHFGCGGDFHGGGGGGH
@M02034:409:000000000-BFKT7:1:1113:21117:11621 1:N:0:28
AAAGTCGAGGTGCCTAAAGTGGCAACCCAGACTAAGGATAATGTTGGTGGTGTAGAGCTTCCTGTAGCCGCATGGCGTTCGTACTTAAATATGGAACTAACCATTCCAATTTTCGCTGTCTCTTATACACATCTCCGAGCCCACGAGACT
+
CCCCCFBCCCBAGGGGGGGGGGGHHHHGGGHFHHFGH3GH3DFGHHHGGCEFBDGFGHHHGHHHHHHFGGGAFGHGEFGGGGHHHHHDDGFHHHBDFFFHFG3FFFFBBFFHHGEGGGGHHHHHFHHHHFGHHHFFDB/BCFCEGC//CG
@M02034:409:000000000-BFKT7:1:1113:6119:11626 1:N:0:28
AAAGTCGAGGTGCCTAAAGTGGCAACCCAGACTGATCCTAAGGTTGGTGGTGTAGAGCTTCCTGTAGCCGCATGGCGTTCGTACTTAAATATGGAACTAACCATTCCAATTTTCGCTGTCTCTTATACACATCTCCGAGCCCACGAGACT
+
BBBBBFBABBBAFGGGGGGGFBCGGHFAFGHGGHF5GHFHHHFFFHGAAE1BFFFFHGHHHFHGHHHHHGG?EEHFEEGEGGFHFHHBGGGHFHGBGGHHHHHGHHGGBGHHHFEGGGGHHGGGGGGGFHHHHHHHGCGCCGHGGC@GGF
@M02034:409:000000000-BFKT7:1:1113:24620:11626 1:N:0:28
AAAGTCGAGGTGCCTAAAGTGGCAACCCAGACTCAGAATAAGGTTGGTGGTGTAGAGCTTCCTGTAGCCGCATGGCGTTCGTACTTAAATATGGAACTAACCATTCCAATTTTCGCTGTCTCTTATACACATCTCCGAGCCCACGAGACT
+
CCCCBFCBBCBCGGGGGGGGGGGHHHHGGHHGHHHHGGHHFHHHHHGGGGFFGHHHHHHHHHHHHHHHHGGEGGHHGGGGGGHHGHHHHHHHHHHGHHGFFHHHHHFHFGHHHHGGGGGHHHHHHHHHGHHHHHHHGCGGGGHGGGGGGH
@M02034:409:000000000-BFKT7:1:1113:25224:11634 1:N:0:28
AAAGTCGAGGTGCCTAAAGTGGCAACCCAGACTGAGAGGGGGGTTGGTGGTGTAGAGCTTCCTGTAGCCGCATGGCGTTCGTACTTAAATATGGAACTAACCATTCCAATTTTCGCTGTCTCTTATACACATCTCCGAGCCCACGAGACT
+
CCCCCFCCCCBCGGGGGGGGGGGHHHHGGHHGHHFFFHGGGGGGGGGGGG??FFGHEHHHHHHHHHHHHGG/CFHHGFGGGGHHHHHDHHHHHGDGHHHGHHGHGHHHHHHHHHGGGGGGGGGGGGGFFFGGGGGFFGGCGGFFFFFFDF
@M02034:409:000000000-BFKT7:1:1113:14349:11637 1:N:0:28
AAAGTCGAGGTGCCTAAAGTGGCAACCCAGACTTTGCCTGCTGTTGGTGGTGTAGAGCTTCCTGTAGCCGCATGGCGTTCGTACTTAAATATGGAACTAACCATTCCAATTTTCGCTGTCTCTTATACACATCTCCGAGCCCACGAGACT
+
A@BBADAA?DAAFGG5FGGGGGGHHHHGAGGGHHHHHHHHGGHFHHGEEGFFHGHHHGHHHHHHHGHGHGGEF1GHEGGGGGHHHHGHHGHHHGHHGHFHFFDBGHGHFGGHHHGGGGGHHHGHFGEGFCHHHHGED?DGCEHEC?CDFH
@M02034:409:000000000-BFKT7:1:1113:21125:11638 1:N:0:28
AAAGTCGAGGTGCCTAAAGTGGCAACCCAGACTAAGGATAATGTTGGTGGTGTAGAGCTTCCTGTAGCCGCATGGCGTTCGTACTTAAATATGGAACTAACCATTCCAATTTTCGCTGTCTCTTATACACATCTCCGAGCCCACGAGACT
+
>>AA>BAAA?AAGFGFFEBBFFEHHHHGDHHGHBHHHFGFDGGGHHHEGG2BBBAGHHHHHHHHHGHGHGGAEEHHGGGGGFHHGHFGGGFHHHBFFGEFHHHHHHHGGFHHHHFGGFGFHGHHEG4BFGHHHHBD/</D@FEFFGGGFH
@M02034:409:000000000-BFKT7:1:1113:11981:11639 1:N:0:28
AAAGTCGAGGTGCCTAAAGTGGCAACCCAGACTCAGGGTGGGGTTGGTGGTGTAGAGCTTCCTGTAGCCGCATGGCGTTCGTACTTAAATATGGAACTAACCATTCCAATTTTCGCTGTCTCTTATACACATCTCCGAGCCCACGAGACT
+
BABBAFB>D>2AGGGFCBGGGGGHHHHGGDHGHHHHHG2BEGGEEAEEEEEF1AGEGHHF5GGHGFHGHGG/EFHCFGGGGGHHEHFFHHHHHHHEFGBGEFEGHFGGHHHHHGG/CGEFFBDFFGFG2FBHHDF2</<@CAGGFCCDD<
@M02034:409:000000000-BFKT7:1:1113:12629:11639 1:N:0:28
AAAGTCGAGGTGCCTAAAGTGGCAACCCAGACTCCGCGGAATGTTGGTGGTGTAGAGCTTCCTGTAGCCGCATGGCGTTCGTACTTAAATATGGAACTAACCATTCCAATTTTCGCTGTCTCTTATACACATCTCCGAGCCCACGAGACT
+
BCCCCFBCCCABGGGGGGGGGGGHHHHGGHHGHHGGGGGGGGFFGHHGFGGFFFHHFHHHGHHHGHHFHGGEEGGFGGGGGGFHHHHHHHHHHHDBFFGGGGFHHFHGFHHHHFDGGGGHHHHHHHHHFGGFHHHFGCGGGGHGGGGGGF
@M02034:409:000000000-BFKT7:1:1113:8145:11640 1:N:0:28
AAAGTCGAGGTGCCTAAAGTGGCAACCCAGACTACGTCGACTGTTGGTGGTGTAGAGCTTCCTGTAGCCGCATGGCGTTCGTACTTAAATATGGAACTAACCATTCCAATTTTCGCTGTCTCTTATACACATCTCCGAGCCCACGAGACT
+
CBCCCFABCCBCGGGGFGGGGGGHGHHGGGGGHHFFBGCGGGGHHHGGGGGFBBGHHHHHHHHHHHHGHGGEEGHHGGGGGGFHHHHGHHHHHHHGGHHHHHHHHHHHHHHHHHGGGGGHHHHHHHHGDHGHHHHGDGGGCGGGGGGCDF
@M02034:409:000000000-BFKT7:1:1113:4455:11642 1:N:0:28
AAAGTCGAGGTGCCTAAAGTGGCAACCCAGACTCAGTCTACGGTTGGTGGTGTAGAGCTTCCTGTAGCCGCATGGCGTTCGTACTTAAATATGGAACTAACCATTCCAATTTTCGCTGTCTCTTATACACATCTCCGAGCCCACGAGACT
+
CCCCCFCBCCBBGGGGGGGGGGGHHHHGGHHGHHGHHHHHHGGHGGGGGGGFGFHGGFHHHHHHHHHHHGG@EEHGFFGGFEGHHHGHHHFHHG@BGHHFHFHHHHHHHHFHHHGEFGGHHHHHHHGHFFFHHGHGECGCCFHFGG?EGF
@M02034:409:000000000-BFKT7:1:1113:13066:11644 1:N:0:28
AAAGTCGAGGTGCCTAAAGTGGCCACCCAGACTACTCGTATGGTTGGTGGTGTAGAGCTTCCTGTAGCCGCATGGCGTTCGTACTTAAATATGGAACTAACCATTCCAATTTTCGCTGTCTCTTATACACATCTCCGAGCCCACGAGACT
+
BBCCBFCACBABGGGGGGGGGGGHHGHGGHHGHHHHHGEEHHHHHGGGGG1FGGHHHHHHHHHHHHHGHGGEGGHHGGGGGGHHHHHHHHHHHHFHHHHGHHHHHHGHHHHHHHGGGGGGHFHHHHHHGHHHHHHHGGFGGGHGGGGGGF
@M02034:409:000000000-BFKT7:1:1113:25643:11644 1:N:0:28
AAAGTCGAGGTGCCTAAAGTGGCAACCCAGACTCAGAGTCAGGTTGGTGGTGTAGAGCTTCCTGTAGCCGCATGGCGTTCGTACTTAAATATGGAACTAACCATTCCAATTTTCGCTGTCTCTTATACACATCTCCGAGCCCACGAGACT
+
BBBBBFBBBBAAGGGGGGGGGGGHHDHGEHFFHHFHFGEFGFGHHGCGGG1BFGHHEGHHFFHGGHHHHGG>EGHHGFEFGFGAGHFFFHFHHFBDBHGGFFHFFHHFFFHHHHGGGGEHFHGHFFFHHEHFCFDF?@CCGGHGC?@?AG
@M02034:409:000000000-BFKT7:1:1113:12091:11644 1:N:0:28
AAAGTCGAGGTGCCTAAAGTGGCAACCCAGACTGATACGAAGGTTGGTGGTGTAGAGCTTCCTGTAGCCGCATGGCGTTCGTACTTAAATATGGAACTAACCATTCCAATTTTCGCTGTCTCTTATACACATCTCCGAGCCCACGAGACT
+
CBCCCFBCCCCCGGGGGGGGGGGHHHHGGHHGHHGGHHGGGGEHHHEGGGEFFFHHHHHHHHHHHHHHHGGEFGHHGGGGGGHHHHGHHHHHHHHHHHHGHHHHHHHHHGHHHHGGGGFFFHHHHHFHDGHHHHHHGGGCGGGGGGGGGH
@M02034:409:000000000-BFKT7:1:1113:7643:11646 1:N:0:28
AAAGTCGAGGTGCCTAAAGTGGCAACCCAGACTCCTAAGAATGTTGGTGGTGTAGAGCTTCCTGTAGCCGCATGGCGTTCGTACTTAAATATGGAACTAACCATTCCAATTTTCGCTGTCTCTTATACACATCTCCGAGCCCACGAGACT
+
CCCCAFBCCCBBGGGGGGGGGGGHHHHGGHHGHHHHHHFHHGHHHHHGGGABGGHHHHHHHHHHHHHHHGGFGGHHGGGGGGHHHHHHHHHHHHGHGHHHHHHHHHGHFHHHHHGGGGGHHHHHHHHHBHFHHHHHDGDCGGHGGCGCFF
@M02034:409:000000000-BFKT7:1:1113:14357:11653 1:N:0:28
AAAGTCGAGGTGCCTAAAGTGGCAACCCAGACTTTGCCTGCTGTTGGTGGTGTAGAGCTTCCTGTAGCCGCATGGCGTTCGTACTTAAATATGGAACTAACCATTCCAATTTTCGCTGTCTCTTATACACATCTCCGAGCCCACGAGACT
+
CCCCCFCCCCBCGGGGGGGGGGGHHHHGGHEGHHHHHHHHHHGHHHHGGEEBFGHHHHHHHHHHHHHGHGGGGGHHGEGGGFHHHHHHHHHHHFGGFFHFHHGHHHHHGFHHHFEEEFGFHFHHHHHHBGGHHHGBDCGGGEAFGGGGGB
@M02034:409:000000000-BFKT7:1:1113:9386:11662 1:N:0:28
AAAGTCGAGGTGCCTAAAGTGGCAACCCAGACTCGGGAGGGGGTTGGTGGTGTAGAGCTTCCTGTAGCCGCATGGCGTTCGTACTTAAATATGGAACTAACCATTCCAATTTTCGCTGTCTCTTATACACATCTCCGAGCCCACGAGACT
+
BBBBBFBBBBBBGGGGFFGGGGGHHHHGGHHGHHGGGEFGGGGGGGGGGGEFB3DGHHHHHHHHHHGHHGGEEGHHGGGGGFGHHHHHHHHHHHGFHHHEHHHHHHHHHHHHHFGGGGGHHHHHFHGHGHHGHFHHDFGFDGHGGGGGGF
@M02034:409:000000000-BFKT7:1:1113:20417:11666 1:N:0:28
AAAGTCGAGGTGCCTAAAGTGGCAACCCAGACTGGGAGTGGGGTTGGTGGTGTAGAGCTTCCTGTAGCCGCATGGCGTTCGTACTTAAATATGGAACTAACCATTCCAATTTTCGCTGTCTCTTATACACATCTCCGAGCCCACGAGACT
+
CCCCCFCCCCBBGGGGGGGGGGGHHHHGGHHGHHHHHGEGGHGEFGCGGGEFFEHFHHHHGGHHHGGFGGGEEGHFGEGGGGGHHHHHHHHHHH3DGHHHHHGHHGHHGHHHHHFGGGGHHGHHHHHHHGHHHHGHGGGGGGHGGGGGGH
@M02034:409:000000000-BFKT7:1:1113:14144:11671 1:N:0:28
AAAGTCGAGGTGCCTAAAGTGGCAACCCAGACTTGTAAGAGTGTTGGTGGTGTAGAGCTTCCTGTAGCCGCATGGCGTTCGTACTTAAATATGGAACTAACCATTCCAATTTTCGCTGTCTCTTATACACATCTCCGAGCCCACGAGACT
+
CCCCCFCBCCBCGGGGGGGGGGGHHHHGGHGGHHHHHHHHHHHHHHHGGGEFGHHHHHHHHHHHHHHHHGGGGGHHGGGGGGHHHHHHHHHHHHHFHHHGFHHHHHGHHHHHHHGGGGGHHHHHFHHHHFHHHHHHG?FGGGGGGGGGGG
@M02034:409:000000000-BFKT7:1:1113:12754:11673 1:N:0:28
AAAGTCGAGGTGCCTAAAGTGGCAACCCAGACTCATCCGCAGGTTGGTGGTGTAGAGCTTCCTGTAGCCGCATGGCGTTCGTACTTAAATATGGAACTAACCATTCCAATTTTCGCTGTCTCTTATACACATCTCCGAGCCCACGAGACT
+
CCCCCFCCCCAAGGGGGGGGGGGHHHHGGHHGHHHHHHGGGGGHHHGGGGEFFGFGHHGHGHHHGGHHFFG@EFHGGGGGFFGHHHHHHHHHHHFGHHHHHHFHHHHHHGHHHHGGGGGHHHHHHHHHGHHGHHFGFFGGGGHGGGGGGH
@M02034:409:000000000-BFKT7:1:1113:4843:11673 1:N:0:28
AAAGTCGAGGTGCCTAAAGTGGCAACCCAGACTGGTAGTCAGGTTGGTGGTGCAGAGCTTCCTGTAG
+
BBBBBFBBBBABGGGFGGGGGGGEFHHGGHHEHH255FFF5FF53F?EFFFE33G51BFG5FFB555
@M02034:409:000000000-BFKT7:1:1113:15580:11681 1:N:0:28
AAAGTCGAGGTGCCTAAAGTGGCAACCCAGACTGTTAATGGGGTTGGTGGTGTAGAGCTTCCTGTAGCCGCATGGCGTTCGTACTTAAATATGGAACTAACCATTTCAATTTTCGCTGTCTCTTATACACATCTCCGAGCCCACGAGACT
+
BBBBBFBABBABGGGGGFGGGGFHHHHGGHHGHHHHGCHHHHGGGGGGGGEBBFGHHGHHHHHHHHGHHGGEGGHHGGFGGGHHHHHFGHFHHHFDHHHHHHHHHHGGGGGHHHFGGGGHHHHHEGFGGGHHHHHHGGGFCGEGGGC?DH
@M02034:409:000000000-BFKT7:1:1113:8209:11682 1:N:0:28
AAAGTCGAGGTGCCTAAAGTGGCAACCCAGACTTCGCCTCCTGTTGTTGGTGTAGAGCTTCCTGTAGCCGCATGGCGTTCGTACTTAAATATGGAACTAATCATTCCAATTTTCGCTGTCTCTTATACACATCTCCGAGCCCACGAG
+
BBBBBFABBBBBGGGGGGGGGGGHFHHGGHGGHBA222AE2FGH5A22A1EA13DABBEA5BAFFAF5AEE0?A?10>>F>?2??BF33@G4EE33BFGG434BB4B4?FGHFHEFGGEGGHHFHG3FD2DCH3DB</BDCEGG//<
@M02034:409:000000000-BFKT7:1:1113:16990:11683 1:N:0:28
AAAGTCGAGGTGCCTAAAGTGGCAACCCAGACTGGTGTTCTGGTTGGTGGTGTAGAGCTTCCTGTAGCCGCATGGCGTTCGTACTTAAATATGGAACTAACCATTCCAATTTTCGCTGTCTCTTATACACATCTC
+
AAAA?DAAD1AAGGGG1AFFGGGFG0BEFGHGHHH1FAEGFHHGGGGEECAFHDFGGFFHFFHGGBFHFGEEEFFHEGGFGEHHHHHFHHGHHG1BGBG1FE1BDFDD2GHHEHGCGGGHHGBGDDHGF<FGGHG
@M02034:409:000000000-BFKT7:1:1113:8669:11684 1:N:0:28
AAAGTCGAGGTGCCTAAAGTGGCAACCCAGACTCATACGAATGTTGGTGGTGTAGAGCTTCCTGTAGCCGCATGGCGTTCGTACTTAAATATGGAACTAACCATTCCAATTTTCGCTGTCTCTTATACACATCTCTGAGCCC
+
AAAA>DABBBBBGGGFFFGGGGGHCGHGEHDFGG3F5GGG2FGFHH2EFEEFGGHDG5B3BFHF5B55EEE>EEFH?E@C>1FFFHHFGHF4GF3FCHBEFE3BDEBFFGHHGFG?E/E3EFFGEBG2B1GFHHH2B1BF0?
@M02034:409:000000000-BFKT7:1:1113:13543:11685 1:N:0:28
AAAGTCGAGGTGCCTAAAGTGGCAACCCAGACTAGTAAGAATGTTGGTGGTGTAGAGCTTCCTGTAGCCGCATGGCGTTCGTACTTAAATATGGAACTAACCATTCCAATTTTCGCTGTCTCTTATACACATCTCCGAGCCCACGAGACT
+
CCCCCFBCCCABGGGGGGGGGGGHHHHGGHHGH33FD5AFAFGHGFAEF?EFFBFAE5FEAGFHHDGA3EE0EEC1E?EGEFCGGGHEEGHDFF@3FFGG3?BFGEFB?FFHHFEGGGEGGHHGGHGGHFFFHHHDA/BG@FHG?/@D/F
@M02034:409:000000000-BFKT7:1:1113:10974:11686 1:N:0:28
AAAGTCGAGGTGCCTAAAGTGGCAACCCAGACTCAGAATCAGGTTGGTGGTGTAGAGCTTCCTGTAGCCGCATGGCGTTCGTACTTAAATATGGAACTAACCATTCCAATTTTCGCTGTCTCTTATACACATCTCCGAGCCCACGAGACT
+
CBBCBFCCCCABGGGGGGGGGGGHHHHGGHHGHGHHHHHHHFHHGHGGGGGFGHHHHHHHFHHHHHHGHGGGGGHHGFGGGFHHHHHHHHHHHHHHHHHHHHHHHHHHHGHHHHGGGGGHHHHHHHHHHHHHHHHHGCGGGGHGGGGGGH
@M02034:409:000000000-BFKT7:1:1113:28633:11687 1:N:0:28
AAAGTCGAGGTGCCTAAAGTGGCAACCCAGACTACGGGGGGGGTTGGTGGTGTAGAGCTTCCTGTAGCCGCATGGCGTTCGTACTTAAATATGGAACTAACCATTCCAATTTTCGCTGTCTCTTATACACATCTCCGAGCCCACGAGACT
+
BBBBBFBABBBBGFGFGGGGGGGHHHHGGGGFHHHFGGGGG?FFFF;FFFFAEFFFFFFFFFFFFFFFFFFDFFFFFFFFFFFFFFFFFFFFFFFFFFFFFFFFFFFBFFFFFFDFFFFFFFFFFFFFFFFFFFFFBDAA;EFEFCF?DF
@M02034:409:000000000-BFKT7:1:1113:4065:11688 1:N:0:28
AAAGTCGAGGTGCCTAAAGTGGCAACCCAGACTTGTAAGAAGGTTGGTGGTGTAGAGCTTCCTGTAGCCGCATGGCGTTCGTACTTAAATATGGAACTAACCATTCCAATTTTCGCTGTCTCTTATACACATCTCCGAGCCCACGAGACT
+
CCCBCFCCCCCCGGGGGGGGGGGHHHHGGHHGHHGHFHHGAGHGGHGGGGGFGFHHHGHHHHHHHHHHGGGEFGHHGGGGGGHHHHHHHHHHHHHHHHHHHHHHHHGHHHHHHHGGGGGHHHHHHHHHHHGHHHHGGGG?BGHFGGGGGH
@M02034:409:000000000-BFKT7:1:1113:25696:11694 1:N:0:28
AAAGTCGAGGTGCCTAAAGTGGCAACCCAGACTG
+
BCCCCFCCCBCCGGGGGGGGGGGHHHHGGHHGHH
@M02034:409:000000000-BFKT7:1:1113:5128:11703 1:N:0:28
AAAGTCGAGGTGCCTAAAGTGGCAACCCAGACTGGGGTGGATGTTGGTGGTGTAGAGCTTCCTGTAGCCGCATGGCGTTCGTACTTAAATATGGAACTAACCATTCCAATTTTCGCTGTCTCTTATACACATCTCCGAGCCCACGAGACT
+
CCBCCFCCCCACGGGGGGGGGGGGHHHGGHAFHFFHE2AEFHHHHHHGGGEFFGHEHHHHHHHHHHHGHGGGGGHHGEGGGGHHHHHFHHHHHHGHHHGHHHGHHHGHHHHHHHGGGGGGGHHHHHHHGHGHHHGGF?DCDEHGGGGGGF
@M02034:409:000000000-BFKT7:1:1113:11242:11708 1:N:0:28
AAAGTCGAGGTGCCTAAAGTGGCAACCCAGACTCAGCCTCCGGTTGGTGGTGTAGAGCTTCCTGTAGCCGCATGGCGTTCGTACTTAAATATGGAACTAACCATTCCAATTTTCGCTGTCTCTTATACACATCTCCGAGCCCACGAGACT
+
BBBBBFBBBBAAGGGGGGGGGGGHHHHGGHHGHF3BGCCF2EFGGG?E11EFFAF5A5FG5GGFE5F5@EE0BEC1EBE1E??1?EHF3DG@EG33F?GH3G3GDFFBDGEHH4E/EA?DFHHHFGDGBGFFFG2GEDFDCAHACFCGGG
@M02034:409:000000000-BFKT7:1:1113:28220:11709 1:N:0:28
AAAGTCGAGGTGCCTAAAGTGGCAACCCAGACTCATCCGTCTGTTGGTGGTGTAGAGCTTCCTGTAGCCGCATGGCGTTCGTACTTAAATATGGAACTAACCATTCCAATTTTCGCTGTCTCTTATACACATCTCCGAGCCCACGAGACT
+
BBCCCFCCCCABGGGGGGGGGGGHHHHGGHHGHHHHHHGGHHFHHHGGGGEBBFGFHHHHHHHHHGHEHGGGGGHHGGGGEEHHHHGHHHHHHHHHHHGHGHFHHHHHHHHHHGGGGGDGHHHHHHHHHHGHHHGFD/@BCFGGGGGGGG
@M02034:409:000000000-BFKT7:1:1113:9896:11709 1:N:0:28
AAAGTCGAGGTGCCTAAAGTGGCAACCCAGACTGTGAAGGAGGTTGGTGGTGTAGAGCTTCCTGTAGCCGCATGGCGTTCGTACTTAAATATGGAACTAACCATTCCAATTTTCGCTGTCTCTTATACACATCTCCGAGCCCACGAGACT
+
BBBBBFBBDBBBGGGGBGGGGGGHHHHGEAGFHHHGAGHG2F2EFHGGGG1BFFHHHHHHHHHHHHHHHGGFGGHHGFFGGGFHHHHGHHHHHHGGGHHHHHHHHHGFGGHHHGGGGGGHHHHHBGHGFGHHHHH2F?CDGGHGGGGGGG
@M02034:409:000000000-BFKT7:1:1113:2867:11715 1:N:0:28
AAAGTCGAGGTGCCTAAAGTGGCAACCCAGACTCATCCTTCTGTTGGTGGTGTAGAGCTTCCTGTAGCCGCATGGCGTTCGTACTTAAATATGGAACTAACCATTCCAATTTTCGCTGTCTCTTATACACATCTCCGAGCCCACGAGACT
+
BBBAAFBBBBAAGGGGGGGGGFFFHHGGFHHGHHFGHHBFGFGGFGEGGGABBGHGHHGHHGHHHHHGHGGEEFHGEEEFEEFFEHGGHGEHHHGHGFFHHGHHHHHFFGHHHFG?EGFDGGHHFHFGGHBGHHGFE/BBC/CFCCCDAD
@M02034:409:000000000-BFKT7:1:1113:9178:11719 1:N:0:28
AAAGTCGAGGTGCCTAAAGTGGCAACCCAGACTAATAATAAGGTTGGTGGTGTAGAGCTTCCTGTAGCCGCATGGCGTTCGTACTTAAATATGGAACTAACCATTCCAATTTTCGCTGTCTCTTATACACATCTCCGAGCCCACGAGACT
+
CCCCCFCCCCABGGGGGGGGGGGHHHHGFHGGHHHGGHHHHHHHHHGGGGEBBFGHHHHHHHHGHHHHHGG@EGHHGGGGGGGHHHHHHHHHHHHHHHHGHHHHHHHHHHHHHHGGGGGHHHHHHHHHFHHHHHHFGGGGGGHGGGGGGH
@M02034:409:000000000-BFKT7:1:1113:11227:11726 1:N:0:28
AAAGTCGAGGTGCCTAACGTGGCAACCCAGACTACGAAGAATGTTGGTGGTGTAGAGCTTCCTGTAGCCGCATGGCGTTCGTACTTAAATATGGAACTAACCATTCCAATTTTCGCTGTCTCTTATACACATCTCCGAGCCCACGAGACT
+
AAA@>BAAD1>AGFGAF1ACFFEGHHHGGEAFHFFF/CE/0BADADHE/AEEGBGGHHHB1BBGF2GFFCE>EE00E/@FC/BFFGFDED2FDEBE11FCBF1GHFHHDGHHHHGGGGGHGGHGDGGGBGFGHH1B/B/@@/<F//>ACF
@M02034:409:000000000-BFKT7:1:1113:22459:11731 1:N:0:28
AAAGTCGAGGTGCCTAAAGTGGCAACCCAGACTGG
+
CBCCBFCCCCCCGGGGGGGGGGGHHHHGGHGGHHE
@M02034:409:000000000-BFKT7:1:1113:17919:11732 1:N:0:28
AAAGTCGAGGTGCCTAAAGTGGCAACCCAGACTGTTCCGGGTGTAAATCTTCCTGTAGCCGCATGGCGTTCGTACTTAAATATGGAACTAACCATTCCAATTTTCGCTGTCTCTTATACACATCTCCGAGCCCACGAGACTCCTGAGCAT
+
BBBBBFBBB@AAGGGGGGGGGGGHFGHGGGGGHFFGHHGGGEGGGHDFGHHHHHGHHHHHGGGGGFHGGGGGGHHHHHHHHHFFB3FGHFGHHHHHFGFHHHHHFGGGGEFFGHHHHHHGFHHGHHHGGCC/FACDGC/DBGHHFHHHG?
@M02034:409:000000000-BFKT7:1:1113:7683:11733 1:N:0:28
AAAGTCGAGGTGCCTAAAGTGGCAACCCAGACTAATAAGACGGTTG
+
CCCCBFCCCCABGGGGGGGGGGGHHHHGGHHGHB3DADA5B?EGCA
@M02034:409:000000000-BFKT7:1:1113:15534:11740 1:N:0:28
AAAGTCGAGGTGCCTAAAGTGGCAACCCAGACTGAGATGAGTGTTGGTGGTGTAGAGCTTCCTGTAGCCGCATGGCGTTCGTACTTAAATATGGAACTAACCATTCCAATTTTCGCTGTCTCTTATACACATCTCCGAGCCCACGAGACT
+
CCCDCFCCDBBCGGGGGGGGGGGHHHHGGHGGHHHHGHHHHHHHHGGFGGEFFGHGHHHGHFHHHHHHHGGEFGHHGGGGGGHHHHGHHHHHHHFHHHHHHHHHHHGFGGHHHFGGGGGHHGHHFHHHHHHHHHHGG@CGGGGFGFGGGH
@M02034:409:000000000-BFKT7:1:1113:7995:11748 1:N:0:28
AAAGTCGAGGTGCCTAAAGTGGCAACCCAGACTCTTGCGGGGGTTGGTGGTGTAGAGCTTCCTGTAGCCGCATGGCGTTCGTACTTAAATATGGAACTAACCATTCCAATTTTCGCTGTCTCTTATACACATCTCCGAGCCCACGAGACT
+
CCCCCFCBCCBCGGGGGGGGGGGHHHHGGHHGHHHHGHGGGGGGGGGGGGGFFGFHHHHHHHHHHHHHHGGEEGHHGGGGGGHHHHHGHHHHHHHHHHGHHHHHHHHHHHHHHHGGGGGHHHHHHHHHFHHHHHHFGFGGGGHGGGGGGF
@M02034:409:000000000-BFKT7:1:1113:8013:11753 1:N:0:28
AAAGTCGAGGTGCCTAAAGTGGCAACCCAGACTCTTGCGGGTGTTGGTGGTGTAG
+
AAABBFAB?DAAGFGFF4FGGGGHHGHGFGCFFHGHHH2EE0AAEH1AFEGF135
@M02034:409:000000000-BFKT7:1:1113:8617:11782 1:N:0:28
AAAGTCGAGGTGCCTAAAGTGGCAACCCAGACTAATAGTCAGGTTGGTGGTGTAGAGCTTCCTGTAGCCGCATGGCGTTCGTACTTAAATATGGAACTAACCATTCCAATTTTCGCTGTCTCTTATACACATCTCCGAGCCCACGAGACT
+
BBABBFBBBBAAGGGGGGGGGFGFHHHGDFFFHBGGGHFGDGFGHH?FFEABFGHEHHHHEHHHGDHDGFGGGGHHGEEFEFHHHHHGHHGFFFB3GHGHHHFHHHHHHHHHHHGGGGEBGHHHHHGDGHFGGFHFDCCCCFHEGGGGAF
@M02034:409:000000000-BFKT7:1:1113:26270:11789 1:N:0:28
AAAGTCGAGGTGCCTAAAGTGGCAACCCAGACTCAGAGTGGTGTTGGTGGTGTAGAGCTTCCTGTAGCCGCATGGCGTTCGTACTTAAATATGGAACTAACCATTCCAATTTTCGCTGTCTCTTATACACATCTCCGAGCCCACGAGACT
+
BCBBAFBCCCBCGGGGGGGGGGGHHHHGGHHGHHHHHGFGFHGHGGGGGGABBFHFHHFHHHHHHHHHHGGEGGHGGEGGGEHHHHHHHHHHHHGHGHHGHHFHHHHHHHHHHGGGGGGHHFHHHHHHGHHHHHHHGCGGCGHGGGGGGG
@M02034:409:000000000-BFKT7:1:1113:26234:11793 1:N:0:28
AAAGTCGAGGTGCCTAAAGTGGCAACCCAGACTAATCAGAAGGTTGGTGGTGTAGAGCTTCCTGTAGCCGCATGGCGTTCGTACTTAAATATGGAACTAACCATTCCAATTTTCGCTGTCTCTTATACACATCTCCGAGCCCACGAGACT
+
BBBBBFBBBBAAGGGGGGGGGGGHHHHGGHHGHHHHHHHHHHGHHHFGGG1BGGHHHHHHHHHHHHHHHGGGGGHFGEGGFGHHHHHHHHHHHHHHHHHHHHHHHHHGHHHHHHGGGGGHHHHHHHHFGHHHHHHGGCGFGGFGGGGGGH
@M02034:409:000000000-BFKT7:1:1113:15523:11803 1:N:0:28
AAAGTCGAGGTGCCTAAAGTGGCAACCCAGACTAATAATCAGGTTGGTGGTGTAGAGCTTCCTGTAGCCGCATGGCGTTCGTACTTAAATATGGAACTAACCATTCCAATTTTCGCTGTCTCTTATACACATCTCCGAGCCCACGAGACT
+
BBBBBFBBBBAAGGGGGGGGGGGHHHHGFHEFHHHGGGHHHHGHHHEGGGEFGFHHGHHHHHHHHHHHHGGEEGHGGGGGGFHHHHHHHHHHHHHHGGHGGHHHHHHHHHHHHGGGGGGHHHHHHHHHHHHHHGHFE@FGGFHGGGGGGG
@M02034:409:000000000-BFKT7:1:1113:14285:11805 1:N:0:28
AAAGTCGAGGTGCCTAAAGTGGCAACCCAGACTCCTAAGGATGTTGGTGGTGTAGAGCTTCCTGTAGCCGCATGGCGTTCGTACTTAAATATGGAACTAACCATTCCAATTTTCGCTGTCTCTTATACACATCTCCGAGCCCACGAGACT
+
BBBBBFBBBBBBGGGGCGGGGGGHGHHGGHHGHHHHHHGGFGFHHHCFGGEFFGHHGFHHHHHHHHHHHGGEFGHHGGGGGGHHHHHHHHHHHHFFGHHHGGHHHHHFHHHHHHEEEGGFHGHHHHHHHHHHHHDDFCCFGGHFGGFGGH
@M02034:409:000000000-BFKT7:1:1113:14250:11816 1:N:0:28
AAAGTCGAGGTGCCTAAAGTGGCAACCCAGACTAAGAATGATGTTGGTGGTGTAGAGCTTCCTGTAGCCGCATGGCGTTCGTACTTAAATATGGAACTAACCATTCCAATTTTCGCTGTCTCTTATACACATCTCCGAGCCCACGAGACT
+
BBBBBFBBBBBBGGGGGGGGGGGFHHHGGHACHFAABEFGBGGHBE2EFGEFEAG5EGHHFGHFGFFBGFGAFGGFGEEFFE??EFH3FGHFGGF3FFGHFF3FHFG44FFHG4>EFEEGFHHGBHDFHFBCHFGEFCGGG//<B/CDDH
@M02034:409:000000000-BFKT7:1:1113:21235:11818 1:N:0:28
AAAGTCGAGGTGCCTAAAGTGGCAACCCAGACTAAGAATCAGGTTGGTGGTGTAGAGCTTCCTGTAGCCGCATGGCGTTCGTACTTAAATATGGAACTAACCATTCCAATTTTCGCTGTCTCTTATACACATCTCCGAGCCCACGAGACT
+
BBBBAFA>DBBBFGFDG4FEGGGHHHEEEHHGGEGGAFFABGHFGHEEFCEFGDGHGHHHFFHEGHHGFGG?EGHCEEEFFGHHHHFFHHDGHHE3CGFHHHFHHHEFHHHHHGEGGGGHHHHHGHFFGFHHHHHHD?D?DGHEG/@DDB
@M02034:409:000000000-BFKT7:1:1113:19283:11823 1:N:0:28
AAAGTCGAGGTGCCTAAAGTGGCAACCCAGACTCTGGAGAGTGTTGGTGGTGTAGAGCTTCCTGTAGCCGCATGGCGTTCGTACTTAAATATGGAACTAACCATTCCAATTTTCGCTGTCTCTTATACACATCTCCGAGCCCACGAGACT
+
BABBBBBBBBBBGGGGGGGFGGGHBHHGGHHGHHHHHFHHGHFHHHGEFGFBFGHHHHHHHHHHHHHHHGGCFGHHGGGGGFGHHHHFHHHHHHGFHFHHHHHHHHGHEGHHHFGGGGGGHFHHHHHHHHHHHHHGCGGGGGHGGGGGFG
@M02034:409:000000000-BFKT7:1:1113:27019:11823 1:N:0:28
AAAGTCGAGGTGCCTAAAGTGGCAACCCAGACTAAGGAGCAGGTTGGTGGTGTAGAGCTTCCTGTAGCCGCATGGCGTTCGTACTTAAATATGGAACTAACCATTCCAATTTTCGCTGTCTCTTATACACATCTCCGAGCCCACGAGAC
+
AAAAAF>A1D1>EBGGGGGGFFCGAFGEAHAFHHGEFFE/F0/FGHEAFA/BFFAAGDHHHBHFFGGGHGE>EEHFGEG/EBBFFGBDGF2GGFDGFHEFGFBGFHHGFHHFHHGGGGGFGHHHEB>BFBGGHHGFE?C/@/GFGCGCC
@M02034:409:000000000-BFKT7:1:1113:17305:11823 1:N:0:28
AAAGTCGAGGTGCCTAAAGTGGCAACCCAGACTGGGGTGGGGGTTGGTGGTGTAGAGCTTCCTGTAGCCGCATGGCGTTCGTACTTAAATATGGAACTAACCATTCCAATTTTCGCTGTCTCTTATACACATCTCGAGCCCACGAGACTC
+
CCCCCFCCCCCCGGGGGGGGGGGHHHHGFHHGHHHHGAEFGGGGGGGGGGFFGGHHHHHHHHHHHHHHHGGFFGHHGGGGGGGHHHHGHHHHHHHFHHHHHHHHHHFFHHHHHHGGGGGGHGHHHHGHHHHHHHHHHGGGGHGGCFDGGC
@M02034:409:000000000-BFKT7:1:1113:26348:11825 1:N:0:28
AAAGTCGAGGTGCCTAAAGTGGCAACCCAGATGCTGGGTGGTGTAGAGCTTCCTGTAGCCGCATGGCGTTCGTACTTAAATATGGAACTAACCATTCCAATTTTCGCTGTCTCTTATACACATCTCCGAGCCCACGAGACTCCTGAGCAT
+
AABCAFBABCABGGGGGGGGFGGHHHHGGHHHHHHHHGGFGGGHFHHGFHHHHHHHHGHHGEEEGHGGEGGGEGHHHHFFGHHHHFFGFHHHHHHHHHGBGHHHHGGGGGHHFHHGHHHGHHHHHHHGCGGGGHGG/BDDHHHHHDGHHH
@M02034:409:000000000-BFKT7:1:1113:5035:11832 1:N:0:28
AAAGTCGAGGTGCCTAAAGTGGCAACCCAGACTAGTAAGGATGTTGGTGGTGTAGAGCTTCCTGTAGCCGCATGGCGTTCGTACTTAAATATGGAACTAACCATTCCAATTTTCGCTGTCTCTTATACACATCTCCGAGCCCACGAGACT
+
AABCADAABDAAGGGGGGGFGGGHHHHGGHGGHHHHHGHHCGFGGFHEFGAFGGHHHHHHFGHHHHHGHGGEFGHHGEGEFEHHHHHHHHHFHGHFHGBBFHEHHHGGHHHHGHGGFGEFFDHHHHEDFGFHHHHBD@@C/FHGCCGGGB
@M02034:409:000000000-BFKT7:1:1113:20175:11832 1:N:0:28
AAAGTCGAGGTGCCTAAAGTGGCAACCCAGACTAATAAGAATGTTGGTGGTGTAGAGCTTCCTGTAGCCGCATGGCGTTCGTACTTAAATATGGAACTAACCATTCCAATTTTCGCTGTCTCTTATACACATCTCCGAGCCCACGAGACT
+
BBCBAFCCCCBCGGGGGGGGGGGHHHHGGHHGHHHHGHHFGGHGHHHGGGEFGGHHHHHHHHHHHHHHHGGEEGHHGGGGGFHHHHHGFHHHHHHHGHGHHHHHHHHGGHHHHHGGGGGGHGHHHHHHHHHHHHHGGGGGGGHGGGF?GF
@M02034:409:000000000-BFKT7:1:1113:11061:11833 1:N:0:28
AAAGTCGAGGTGCCTAAAGTGGCAACCCAGACTAATAGTAAGGTTGGTGGTGTAGAGCTTCCTGTAGCCGCATGGCGTTCGTACTTAAATATGGAACTAACCATTCCAATTTTCGCTGTCTCTTATACACATCTCCGAGCCCACGAGACT
+
ABAABFBBDB2>GGGGGGGEGGGCBG4EFHCFGEADBGHGHHFHGHE2AAEBF3FDEBGFGHGHHHH5GEEAEEHAEEGGEEGHHHGBFGHGFH3@GHGHHHHHHHD4DGGHH4>EGEEHFGHHFHBGFGFGHHHGGCGB/FGABCGGDD
@M02034:409:000000000-BFKT7:1:1113:19170:11835 1:N:0:28
AAAGTCGAGGTGCCTAAAGTGGCAACCCAGCAGAGGGGTGGTGTAGAGCTTCCTGTAGCCGCATGGCGTTCGTACTTAAATATGGAACTAACCATTCCAATTTTCGCTGTCTCTTATACACATCTCCGAGCCCACGAGACTCCTGAGCAT
+
AAABB@AABD2AFCGGGGGGGDFFHFHDEEHFFGHC22EEEBFH3GF553BBCGDAAFFGF00EGFEE1>1EA2FFFFE@4GBDF3FB3F3B0GGHHBGFHEHHGGGEGGGGBGFFGGDBFFG1FDGGCCCGEGA</</C1C1?C>F11D
@M02034:409:000000000-BFKT7:1:1113:14330:11845 1:N:0:28
AAAGTCGAGGTGCCTAAAGTGGCAACCCAGACTGTTCCGAGTGTTGGGGGTGTTG
+
CCCCBFCCCCABGGGGGGGGGGGHHHHGGHHGHF3D55A22BGH5F22A0AAA1B
@M02034:409:000000000-BFKT7:1:1113:15223:11848 1:N:0:28
AAAGTCGAGGTGCCTAAAGTGGCAACCCAGACTGGGCAGGGTGTTGGTGGTGTAGAGCTTCCTGTAGCCGCATGGCGTTCGTACTTAAATATGGAACTAACCATTCCAATTTTCGCTGTCTCTTATACACATCTCCGAGCCCACGAGACT
+
BBBCBFBBCCABGGGGGGGGGGGHHHHGGHHGHHHHHHGEGGGGGHHGGGBFGHHHHHHHHHHHHHHHHGGGGGHHGGGGGGHHHHHHHHHHHHHHHHHHHHHHHHHHHHHHHGGGGGGGHGHHGHHHFHHHHHHHGCGGGGGGF@DFGH
@M02034:409:000000000-BFKT7:1:1113:2583:11856 1:N:0:28
AAAGTCGAGGTGCCTAAAGTGGCAACCCAGACTCCTAATAAGGTTGGTGGTGTAGAGCTTCCTGTAGCCGCGTGGCGTTCGTACTTAAATATGGAACTAACCATTCCAATTTTCGCTGTCTCTTATACACATCTCCGAGCCCACGAGACT
+
BBB@BFBBBD>AGGFGGFGGGGGHHHHGFGGFFF3FADFGD5AGEG2B22AA13B5DFFFGFGHFGHE3EE0>EE/>?EEE?21FHHBGGF4FFB3GGGB30?FGH444BGGHDECEDEHBGBFFF333CFCBFFBE@B/DFGFGCCG?<
@M02034:409:000000000-BFKT7:1:1113:23168:11856 1:N:0:28
AAAGTCGAGGTGCCTAAAGTGGCAACCCAGACTGGTAGTGGTGTTGGTGGTGTAGAGCTTCCTGTAGCCGCATGGCGTTCGTACTTAAATATGGAACTAACCATTCCAATTTTCGCTGTCTCTTATACACATCTCCGAGCCCACGAGCCT
+
BBBABFBBBB>ACFGGGGGGFGGCFHHGDA2FHHHDFB3FEGAGGHFAAEEFFAGHHHHGGHHGHHHFHGGEEGHFGGGGFGBGEHHFHFGHFGFHHHHHHFHFFHGFHHHHHHGGGGGHG4FGHGGHHFGHHFGFE//<@F/FC@//<F
@M02034:409:000000000-BFKT7:1:1113:27647:11860 1:N:0:28
AAAGTCGAGGTGCCTAAAGTGGCAACCCAGACTAAGCAGCAGGTTGGTGGTGTAGAGCTTCCTGTAGCCGCATGGCGTTCGTACTTAAATATGGAACTAACCATTCCAATTTTCGCTGTCTCTTATACACATCTCCGAGCCCACGAGACT
+
BBBBBFBBBBAAGGGGGGGGGGGHGGHGGHHGHHGHHHHHHHHHHHGGGGEFFGHHHHHHHGHHHHHGHGGFFFHGGEGFEFHHHFHHHHHGHHHHGHGHHHHHHHHHHHHHHHGGGGGHHHHHHHFHHHHHGHHFGGGGGGHFGGGGGF
@M02034:409:000000000-BFKT7:1:1113:6095:11881 1:N:0:28
AAAGTCGAGGTGCCTAAAGTGGCAACCCAGACTGTGGTGGGGGTTGGTGGTGTAGAGCTTCCTGTAGCCGCATGGCGTTCGTACTTAAATATGGAACTAACCATTCCAATTTTCGCTGTCTCTTATACACATCTCCGAGCCCACGAGACT
+
ABBBBFAA@DAAGGFGGGGGGFGHHHHGGHHFHFHHGGECFGEEEC0AAEEBB3FF5GFGHGHGHHHGHFEEEGHHGDEFGACGHHHGHFFFFFEGHHHHHHHHHHHD?FGHHFGGGGGHHHGHHGD@FGHHHHGHG/CFGGHFC-<EGF
@M02034:409:000000000-BFKT7:1:1113:24719:11890 1:N:0:28
AAAGTCGAGGTGCCTAAAGTGGCAACCCAGACTCAGTCGGGTGTTGGTGGTGTAGAGCTTCCTGTAGCCGCATGGCGTTCGTACTTAAATATGGAACTAACCATTCCAATTTTCGCTGTCTCTTATACACATCTCCGAGCCCACGAGACT
+
BCCCAFBCCCCCGGGGGGGGGGGHHHHGGHHGHHHGDFEGGFGGGHHGGGEFGHHHHHHHHHHHHHHHHGGEEGHHGGGGGGGHHHHHHHHHHHHHHHHHHHHHHHHHHGHHHHGGGGGHHHHHHHHHHHHHHHHHGGGGGGHGGGGGGH
@M02034:409:000000000-BFKT7:1:1113:10433:11895 1:N:0:28
AAAGTCGAGGTGCCTAAAGTGGCAACCCAGACTAATACGCAGGTTGGTGGTGTAGAGCTTCCTGTAGCCGCATGGCGTTCGTACTTAAATATGGAACTAACCATTCCAATTTTCGCTGTCTCTTATACACATCTCCGAGCCCACGAGACT
+
CCCCCFABCCBCGGGGGGGGGGGHHHHGGHHGHHHFFGFGAFGHHHGGGGGFGHHHHHHHHHHHHHHHHGGGGGGHGGGGGGGHHHHHHHHHHHHHHHHHHHHHHHHHHHHHHHGGGGGHHHHHHHHHHHHHHHHHGCGGGGHGFGGGGH
@M02034:409:000000000-BFKT7:1:1113:16891:11904 1:N:0:28
AAAGTCGAGGTGCCTAAAGTGGCAACCCAGACTGGGAATCCGGTTGGTGGTGTAGAGCTTCCTGTAGCCGCATGGCGTTCGTACTTAAATATGGAACTAACCATTCCAATTTTCGCTGTCTCTTATACACATCTCCGAGCCCACGAGACT
+
CCCCCFCCCCABGGGGGGGGGGGHHHHGGHHGHHHHHHHHHGGGGGGGGGEBBGGGHHHHHHHHHHHHHGGGGGHHGEGGGGHHHHHHHHHHHHHGHHGGHHHHGHGHHHHHHHGGGGGHHHHHHHHHHHHHHHHHGGGGGGEGGGGGGG
@M02034:409:000000000-BFKT7:1:1113:19375:11911 1:N:0:28
AAAGTCGAGGTGCCTAAAGTGGCAACCCAGACTAAGAATAATGTTGGTGGTGTAGAGCTTCCTGTAGCCGCATGGCGTTCGTACTTAAATATGGAACTAACCATTCCAATTTTCGCTGTCTCTTATACACATCTCCGAGCCCACGAGACT
+
CCCCCFBCCCBBGGGGGGGGGGGHHHHGGHHGHHHGGHHHDGHHHHGGGGEFHFHHHHHHHHHHHHHHHGGEFGHHGGGGGGHHHHHHHHHHHHHGGHHHGHGHHHHHHHHHHHGGGGGGHGHHHHGHHHHHHHHHDFGGGGHGGGGGGH
@M02034:409:000000000-BFKT7:1:1113:2359:11912 1:N:0:28
AAAGTCGAGGTGCCTAAAGTGGCAACCCAGACTGGTCCTTCTGTTGGTGGTGTAGAGCTTCCTGTAGCCGCATGGCGTTCGTACTTAAATATGGAACTAACCATTCCAATTTTCGCTGTCTCTTATACACATCTCCGAGCCCACGAGACT
+
BBBCBFBABBABGGGGFGGGGGGHHHHGGGGGHHHHHHHHHHHHHHHGGGEFGBGHFHHHHHHHHFGFGGGAEFHFEEFCFGHHHHFFGHHHHBBEFFFCE?EGHHFFFGHHHHGEGGDFHHHBGHGHGFGHGHFFG/DC@EEGGGGGGF
@M02034:409:000000000-BFKT7:1:1113:15261:11912 1:N:0:28
AAAGTCGAGGTGCCTAAAGTGGCAACCCAGACTTCGGCTGGGGTTGGTGGTGTAGAGCTTCCTGTAGCCGCATGGCGTTCGTACTTAAATATGGAACTAACCATTCCAATTTTCGCTGTCTCTTATACACATCTCCGAGCCCACGAGACT
+
BBBBBFBBBBAAGGGGGGFGGGGHHHHGGHHGHHHGGGFFGGEGGGGEFGABFDGGHHHHHHHHHHHHHGGEEGHGGFGGGEGHHHGGHHHHHHGHHHGHHHHHHHGHHHHHHHEGGGDHFHHHHHGHDFHHHHHFGGGGGGHGGGGGGH
@M02034:409:000000000-BFKT7:1:1113:8094:11917 1:N:0:28
AAAGTCGAGGTGCCTAAAGTGGCAACCCAGACTGAGAAGAATGTTGGTGGTGTAGAGCTTCCTGTAGCCGCATGGCGTTCGTACTTAAATATGGAACTAACCATTCCAATTTTCGCTGTCTCTTATACACATCTCCGAGCCCACGAGACT
+
AABBAFBBBBBBGGGFGGGGGGFHHHHGGHHGHHHGGGHHGHGGHHHGGGAFBBGGHHHHHHHHHHHHHGGEGGHHGFGGGGGHHHGGHHHHHGHGHHGHEHHFGHGFFHHHHHGGGGGHHHHHBHHHEFFGHHGHFFGCFGHGGCGGGD
@M02034:409:000000000-BFKT7:1:1113:6753:11919 1:N:0:28
AAAGTCGAGGTGCCTAAAGTGGCAACCCAGACTGGTATGGGGGTTGGTGGTGTAGAGCTTCCTGTAGCCGCATGGCGTTCGTACTTAAATATGGAACTAACCATTCCAATTTTCGCTGTCTCTTATACACATCTCCGAGCCCACGAGACT
+
ABBBBFBBBBAAGGGGGGGFGGFHHGGGGHGGHGHFGHHHHGGAEGEEGGEFBBGFHHHHFGGHHHGFGGFEEFHGGGGGGEHHHHFGHHGHHGHEGHEFGHHHHHHGHHHHHHGFGGGHHHHHHHGHFFDGHGGGECFAGGHGGGGGGH
@M02034:409:000000000-BFKT7:1:1113:9230:11921 1:N:0:28
AAAGTCGAGGTGCCTAAAGTGGCAACCCAGACTCATCCGCAGGTTGGTGGTGTAGAGCTTCCTGTAGCCGCATGGCGTTCGTACTTAAATATGGAACTAACCATTCCAATTTTCGCTGTCTCTTATACACATCTCCGAGCCCACGAGACT
+
AAAAAFA>AD>AFGGG1FGGCG0BCHFEFCCGHHGHGFEGEGGFGFEEBEEEHDF2GHGFHGHFFGBFGEE>EEHHEEEFEE0GHHHHEDGGHFFGHHB1E0GHHHGHGHGFHG@EEGGHGFHHHHHHGFHHBGBG?//>CEHAGCCGCH
@M02034:409:000000000-BFKT7:1:1113:29290:11926 1:N:0:28
AAAGTCGAGGTGCCTAAAGTGGCAACCCAGACTACGCCGGCTGTTAC
+
BBBBBFBBBBAA4BGGGGFFGGGHFHHGACCFFH3FE22AA0AF355
@M02034:409:000000000-BFKT7:1:1113:21315:11945 1:N:0:28
AAAGTCGAGGTGCCTAAAGTGGCAACCCAGACTAAGAAGGATGTTGGTGGTGTAGAGCTTCCTGTAGCCGCATGGCGTTCGTACTTAAATATGGAACTAACCATTCCAATTTTCGCTGTCTCTTATACACATCTCCGAGCCCACGAGACT
+
BBBBBFBBBBAAGGGGGGGGGGGHHHHGGGHGHHHFFHHHGGGHHHHGGGBAEFFHHGHHHHHGHHHHHGGCFGHHGGGFGFFHHHHGHHGHHGFGHHFHHHHHHHHHGHHHHHGFGGGGHEHHHGFHHHHHHHGFGGGCGGHGGGGGGD
@M02034:409:000000000-BFKT7:1:1113:25502:11951 1:N:0:28
AAAGTCGAGGTGCCTAAAGTGGCAACCCAGACTACGACGAATGTTGGTGGTGTAGAGCTTCCTGTAGCCGCATGGCGTTCGTACTTAAATATGGAACTAACCATTCCAATTTTCGCTGTCTCTTATACACATCTCCGAGCCCACGAGACT
+
BBCCCFCCCCCCGGGGGGGGGGGHHHHGGHHGHHGEEAEEEFE5DGFACEEFFDGFFHHHHHHHHFHFFEG>EFGCEFEGFEFGGHHHHHHFHG3DGFHHGGBFFEGDFGDHFEE/EFBGHHHGGHDBFCGGGHHED?CG?EGGC?/AAF
@M02034:409:000000000-BFKT7:1:1113:24594:11956 1:N:0:28
AAAGTCGAGGTGCCTAAAGTGGCAACCCAGACTGGGGTGCGTGTTGGTGGTGTAGAGCCTCCTGTAGCCGCATGGCGTTCGTACTTAAATATGGAACTAACCATTCCAATTTTCGCTGTCTCTTATACACATCTCCGAGCCCACGAGACT
+
CCCCCFBBCCABGGGGGGGGGGGHHHHGGHHGHGFHGEEFGGGGHGHGGGGFFEFBGGCFGGHHHHHHGGGEEEF1FECGGAEHHHHHHHHHHHBEHHHHHHBGHHGFHHHHHHGGGGDHHHHHHHHFHHHHHHHGD/@CFGHGGFGGGH
@M02034:409:000000000-BFKT7:1:1113:24932:11966 1:N:0:28
AAAGTCGAGGTGCCTAAAGTGGCAACCCAGACTGTTGGTAGGCTGGAGCTTCCTGTAGCCGCATGGCGTTCGTACTTAAATATGGAACTAACCATTCCAATTTTCGCTGTCTCTTATACACATCTCCGAGCCCACGAGACTCCTGAGCAT
+
AABBADA>ADABGGGGGGGFGGGHGHHGGHHGHHHGHCE5GFGGFEBFBGFHHHHHFFHHEECFGHHGGGGG1FGGHFFFEFGHHFGHGHHGHHHHGFDEFHHHHG?EFFHHGHHGHFH4?BF3FHF?/<@DFGGC@C?AGB1GF10G1<
@M02034:409:000000000-BFKT7:1:1113:7300:11969 1:N:0:28
AAAGTCGAGGTGCCTAAAGTGGCAACCCAGACTTGTACTTCGGTTGG
+
CCCDCFCDDCABGGGGGGGGGGGHHHHGGH22AA3D5AG5FCEGEGA
@M02034:409:000000000-BFKT7:1:1113:18425:11972 1:N:0:28
AAAGTCGAGGTGCCTAAAGTGGCAACCCAGACTGCGGGGCATGTTGGTGGTGTAGAGCTTCCTGTAGCCGCATGGCGTTCGTACTTAAATATGGAACTAACCATTCCAATTTTCGCTGTCTCTTATACACATCTCCGAGCCCACGAGACT
+
BCCCCFCCCCBCGGGGGGGGGGGHHHHGGHCGHFHGGGGGFHGHHGGFGGEF1@FBGHHHFGHHHFHFFEGEGGHFGEGGGGGHHHHHHGHFGF33FGHHGHHHGHHEFGHHHHGEGGCFHHHHFHGFHHHFFDFGDGGGCGHGGFGFCG
@M02034:409:000000000-BFKT7:1:1113:6682:11976 1:N:0:28
AAAGTCGAGGTGCCTAAAGTGGCAACCCAGACTAATCCTTTGGTTGGTGGTGTAGAGCTTCCTGTAGCCGCATGGCGTTCGTACTTAAATATGGAACTAACCATTCCAATTTTCGCTGTCTCTATACACATCTCCGAGCCCACGAGACTC
+
BACCAFCCCCBCGGGGGGGGGGGHHHHGGHHGHHHHHHHHHHHHHGGGGGAFGGHHHHHHHHHHHHHHHGGEFGHHGGGGFFHHHHHGHHHHHHHGGHGGHHGHHHGHHHHHHHGGGGGHHHHHGHGHHGGHHHGGCCGCFFFGCGGGHF
@M02034:409:000000000-BFKT7:1:1113:21670:11987 1:N:0:28
AAAGTCGAGGTGCCTAAAGTGGCAACCCATACTTATGGTGGGGTTGGTGGT
+
>1AA1B1>>1A1F1B111BBBG0FH0BEF00GC2DGFHFFEG/A/AEEC/A
@M02034:409:000000000-BFKT7:1:1113:15746:11996 1:N:0:28
AAAGTCGAGGTGCCTAAAGTGGCAACCCAGACTCAGATTGGGGTTGGTGGTGTAGAGCTTCCTGTAGCCACATGGCGTTCGTACTTAAATATGGAACTAACCATTCCAATTTTCGCTGTCTCTTATACACATCTCCGAGCCCACGAGACT
+
BBBBBFABB@AAGGGGGGGGGGGHGHHGGHHGHGHGGGHHHHGGGGGGGGEFGBGHHHHHFHHHGHHHGHFCGHHHGGGGGGHHHHHHHHHGFHHEFHHHHHGHFHGHHHFHHFGCDFGGHEHHHHHBGHHHHHGHG???@FHFFGCFDG
@M02034:409:000000000-BFKT7:1:1113:21665:12007 1:N:0:28
AAAGTCGAGGTGCCTAAAGTGGCAACCCAGACTTATGGTGGGGTTGGTGGTGTAGAGCTTCCTGTAGCCGCATGGCGTTCGTACTTAAATATGGAACTAACCATTCCAATTTTCGCTGTCTCTTATACACATCTCCGAGCCCACGAGACT
+
BCCCCFCCCCCCGGGGGGGGGGGHHHHGGHHGHHHHHHFGGGGGGGGGGGFBFEHHHHHHHHHHHHHHHGGGGGHHGGGGGGHHHHHHHHHHHHHHHHHHHHHHHHGHFGHHHH?FGGGHHGHHHHHHHHHHHGHFGCGGGGHGGGGGGH
@M02034:409:000000000-BFKT7:1:1113:14266:12008 1:N:0:28
AAAGTCGAGGTGCCTAAAGTGGCAACCCAGACTCCTAATCAGGTTGGTGGTGTAGAGCTTCCTGTAGCCGCATGGCGTTCGTACTTAAATATGGAACTAACCATTCCAATTTTCGCTGTCTCTTATACACATCTCCGAGCCCACGAGACT
+
CCCCBFCCCCBBGGGGGGGGGGGHHHHGGHHGHHHGHHHHHHHHHHFGGGEFFHHHHHHHHHHHHHHHGGGEGGHHGGGGGGHHHHHHHHHHHHGFGHGGHHGHHHGHHHGHHHGGGGGFHGHHHHGHGFHHHHHHGGGGGGHGGGGGGH
@M02034:409:000000000-BFKT7:1:1113:15133:12033 1:N:0:28
AAAGTCGAGGTGCCTAAAGTGGCAACTACTCAGCATGTTGGTGGTGTAGAGCTTCCTGTAGCCGCATGGCGTTCGTACTTAAATATGGAACTAACCATTCCAATTTTCGCTGTCTCTTATACACATCTCCGAGCCCACGAGACTCCTGAG
+
BCCBBFCBBCABGGGGGGGFGGGHHHHHHHHHHHHHHHHHHGGEEFFGHGHGHHHHHGGFHHHGGGGGHHGFGGGEHHHHHHHHHHHHHHGHGHHHGHHHHHHHHHHGEGGGEHHHHHHGHFFFHHHHHHGFGCDFHGGFGGGHHHHHHF
@M02034:409:000000000-BFKT7:1:1113:4299:12033 1:N:0:28
AAAGTCGAGGTGCCTAAAGTGGCAACCCAGACTCATAAGACGGTTGGTGGTGTAGAGCTTCCTGTAGCCGCATGGCGTTCGTACTTAAATATGGAACTAACCATTCCAATTTTCGCTGTCTCTTATACACATCTCCGAGCCCACGAGACT
+
BCCCAFBCCCCCGGGGGGGGGGGHHHHGGHGGHHFGHHHHGGGGGGGGGGEFAFHHHHGHHHHHHHHHHGGEGGHHGGGGGEHHHHHHHHHHHHHGHHHHHHHHHHHHGHHHHFGGGGGGHHHHHHHHGHBGHHHGF@FCGGHGGGGC?F
@M02034:409:000000000-BFKT7:1:1113:24149:12039 1:N:0:28
AAAGTCGAGGTGCCTAAAGTGGCAACCCAGACTATGACGGAGGTTGGTGGTGTAGAGCTTCCTGTAGCCGCATGGCGTTCGTACTTAAATATGGAACTAACCATTCCAATTTTCGCTGTCTCTTATACACATCTCCGAGCCCACGAGACT
+
ABB?AFABBBAAFGGGFFGBBDECGHHCGDAFFBGFHFCEEFCGHHGGGEABBGHFFDGHHGHFFHHFGGC>EFFCE>EE?EEEHHGGHHEGGHGGFHHHHHEHHGHFGHHHHHGGGGGGGHHHFBGGGHHGFGGGGCGDGGHGGGGDGF
@M02034:409:000000000-BFKT7:1:1113:18936:12040 1:N:0:28
AAAGTCGAGTTGCCTACAGTGGCAACCCAGACTTTTGAGA
+
AAAAAFAA1@>DBGGE1BGAGFFBGHGE0FEFHHHFFFGF
@M02034:409:000000000-BFKT7:1:1113:20048:12046 1:N:0:28
AAAGTCGAGGTGCCTAAAGTGGCAACCCAGACTCAGAAGAATGTTGGTGGTGTAGAGCTTCCTGTAGCCGCATGGCGTTCGTACTTAAATATGGAACTAACCATTCCAATTTTCGCTGTCTCTTGTACACATCTCCGAGCCCACGAGACT
+
BBCCCFBCCCABGGGGGGGGGGGHHHHGGHHGHHHHGHHHHHHHHHHGGGEFGGHHHHHHHHHHHHHHHGGEGGGHGGGGGGHHHHFFHHGHHHHEFHGGHHHHHHHHHHHHHHGGGGGGHHHH3GHHGHHHHHHHGGGGGGHGGGGGGG
@M02034:409:000000000-BFKT7:1:1113:26999:12068 1:N:0:28
AAAGTCGAGGTGCCTAAAGTGGCAACCCAGACTACTAATCAGGTTGGTGGTGTAGAGCTTCCTGTAGCCGCATGGCGTTCGTACTTAAATATGGAACTAACCATTCCAATTTTCGCTGTCTCTTATACACATCTCCGAGCCCACGAGACT
+
AB@ABFBBBBABGGGGGGGGGGFHHGHGGHHGHGGHHHGGHHFGHHGEFGEFGHFHHHHHHHHHHHHHHEEEEGHEE?FFFFHHHHGHGHHGHHGHGHHHHFHHHHFGHHHHHHGGGGGFHDGHHHHHGHHHHHHGE/CBDFHGGGGDDF
@M02034:409:000000000-BFKT7:1:1113:4531:12074 1:N:0:28
AAAGTCGAGGTGCCTAAAGTGGCAACCCAGACTGGGGTGGGGGTTGGTGGTGTAGAGCTTCCTGTAGCCGCATGGCGTTCGTACTTAAATATGGAACTAACCATTCCAATTTTCGCTGTCTCTTATACACATCTCCGAGCCCACGAGACT
+
BCCCBFCCCCABGGGGGGGGGGGHGHHGGHEFHHHHGBEFGGGGGGGGGGBBFFHHGHHHHGHHHHHGHGGEEGHHGGGGGEGHHHHGHHGFHHHHGHHGHHHHHHHHHHHHHHGGGGCBHFHHHHGGHHGHHHHHGFGGCEHGGGGGCF
@M02034:409:000000000-BFKT7:1:1113:26982:12075 1:N:0:28
AAAGTCGAGGTGCCTAAAGTGGCAACCCAGACTACTAATCGGGTAGAG
+
BBCABFAABBCCGGGGGGGGGGGHHHHGGH223BAF55A32BAG2F55
@M02034:409:000000000-BFKT7:1:1113:13480:12077 1:N:0:28
AAAGTCGAGGTGCCTAAAGTGGCAACCCAGACACCGGTGCCTGTTGGTGGTGTAGAGCTTCCTGTAGCCGCATGGCGTTCGTACTTAAATATGGAACTAACCATTCCAATTTTCGCTGTCTCTTATCACATCTCCGAGCCCACGAGACTC
+
BBBCAFBCCCBCGGGGGGGGFGGHHHHGGHHGHHGFEAAEHHHHHHHGFGEFGFHFGHHHHHHHHHHGHFGEGGHHGGGGEFHHHHHHFGHHHHGFHHHGHHGHHHHGEHHHHHGGGGGHHHFHFHGGHHHGHGHG?CFGGHGGGGGGGG
@M02034:409:000000000-BFKT7:1:1113:24562:12079 1:N:0:28
AAAGTCGAGGTGCCTAAAGTGGCAACCCAGACTGGGGGTACTGTTGGTGGTGTAGAGCTTCCTGTAGCCGCATGGCGTTCGTACTTAAATATGGAACTAACCATTCCAATTTTCGCTGTCTCTTATACACATCTCCGAGCCCACGAGACT
+
>1A>1B>AD@AAGGCF11BABGCFHCGEAGHGHHAFEEEAFFGHGGHEEGEGHFHHHHGH1FFFHGGFFEE>EEC0EE@GGGGHGFHFGGHFHH1BGHF1BG1FHGFFHHFGHEGGGGCGHDFGGHGFFCFFGHG1BCC@?<AF/@-CCH
@M02034:409:000000000-BFKT7:1:1113:2361:12085 1:N:0:28
AAAGTCGAGGTGCCTAAAGTGGCAACCCAGACTGATAGTCGGGTTG
+
AABBBFBA3>ABFGGFGEGFFFFFHHHGGHFFG3C5AAGG2EEC2A
@M02034:409:000000000-BFKT7:1:1113:11868:12092 1:N:0:28
AAAGTCGAGGTGCCTAAAGTGGCAACCCAGACTCAGAATCAGGTTGGTGGTGTAGAGCTTCCTGTAGCCGCATGGCGTTCGTACTTAAATATGGAACTAACCATTCCAATTTTCGCTGTCTCTTATACACATCTCCGAGCCCACGAGACT
+
BCCCBFCCCCBCGGGGGGGGGGGHHHGGGHHGHHHHGHHHGHGHHHGGGGEBFFHHHHHHHHHHHHHHHGGEGGHHGGGGGFHHHHHGHHGHHHFFHHHHHHHHHHHHHHHHHHGGGGGHHHHHGHHHFHHHHHHHGGGGGGHGCGGGGH
@M02034:409:000000000-BFKT7:1:1113:21627:12104 1:N:0:28
AAAGTCGAGGTGCCTAAAGTGGCAACCCAGACTAGGG
+
CCCDCFCCCCABGGGGGGGGGGGHHHHGGHHGHHB3A
@M02034:409:000000000-BFKT7:1:1113:6317:12110 1:N:0:28
AAAGTCGAGGTGCCTAAAGTGGCAACCCAGACTACGTCGTCGGTTGGTGGTGTAGAGCTTCCTGTAGCCGCATGGCGTTCGTACTTAAATATGGAACTAACCATTCCAATTTTCGCTGTCCTTATACACATCTCCGAGCCCACGAGACTC
+
BBBBBFBBBBABGGGGGGGGGGGHHHHGCHFFHHHGHHGGGEGGGG?FGGEFGHHFHGHHHHHHHHHHHGGEGGHHGGGGGGHHHHHGFHHHHHDGHHHHGGGHHHHGFGHHHHGGGGGHHHHHHHFHFHHGHHHGCCGDFHFGGGGGHF
@M02034:409:000000000-BFKT7:1:1113:7874:12110 1:N:0:28
AAAGTCGAGGTGCCTAAAGTGGCAACCCAGACTGCGCATGAGGTTGGTGGTGTAGAGCTTCCTGTAGCCGCATGGCGTTCGTACTTAAATATGGAACTAACCATTCCAATTTTCGCTGTCTCTTATACACATCTCCGAGCCCACGAGACT
+
CCCCCFCCCCBAGGGGGGGGGGGHHHHGGHHGHHHGCEGGFHHHHHGGGGGFGGHHHFHHHHHHHHHHHGGEEGHHGGGGGGHHHHHHHHHHHHFFHHGHGHHHHHGHHHHHHHGGGGGGHHHHHHHHFHGHHHGHGGGFFGHGGGGGGF
@M02034:409:000000000-BFKT7:1:1113:21396:12112 1:N:0:28
AAAGTCGAGGTGCCTAAAGTGGCAACCCAGACTAATCCTCAGGTTGGTGGTGTAGAGCTTCCTGTAGCCGCATGGCGTTCGTACTTAAATATGGAACTAACCATTCCAATTTTCGCTGTCTCTTATACACATCTCCGAGCCCACGAGACT
+
CCCCCFCCBCABGGGGGGGGGGGHHHHGGHHGHHHHHHHHHHHHHHGGGGEFGHHHHHHHHHHHHHHHHGGGGGHHGGGGGGHHHHHHHHHHHHHHHHHHHHHHHHHHHHHHHHGGGGGHHHHHHHHGHHHHHHHFGGGGGGHGGGGGGH
@M02034:409:000000000-BFKT7:1:1113:15051:12118 1:N:0:28
AAAGTCGAGGTGCCTAAAGTGGCAACCCAGACTAATAATTCTGTTGGTGGTGTAGAGCTTCCTGTAGCCGCATGGCGTTCGTACTTAAATATGGAACTAACCATTCCAATTTTCGCTGTCTCTTATACACATCTCCGAGCCCACGAGACT
+
BBCBBFCCCCABGGGGGGGGGFGHHHHGGHHGH335D5D55ADGGHGGGFBBFFGHHHHHHHHHHHHHHGGEFGHHGGGGFFGHHHGHHHGHHHHHHGGHHGHHHHGGHHHHHHGGGGFFFGHHGHHHGFHHHHHGGGGGGGGGGGGGGH
@M02034:409:000000000-BFKT7:1:1113:9993:12127 1:N:0:28
AAAGTCGAGGTGCCTAAAGTGGCAACCCAGACTAATAAGCCTGTTGGTGGTGTAGAGCTTCCTGTAGCCGCATGGCGTTCGTACTTAAATATGGAACTAACCATTCCAATTTTCGCTGTCTCTTATACACATCTCCGAGCCCACGAGACT
+
CCCCCFCCCCBBGGGGGGGGGGGHHHHGGHHGHHHGGFCGGHHHHHHGGGGFFGHHHHHHFHHHHHHHHGGGGGHHGGGGGGEHHHHHHHHGHHFHHGHGHEHHHHHHHHHHHHGGGGGHHHHHHHHHGHHHHHHGGFDGCGHGGGGGGG
@M02034:409:000000000-BFKT7:1:1113:12219:12127 1:N:0:28
AAAGTCGAGGTGCCTAAAGTGGCAACCCAGACTACGTCGGGGGTTGGTGGTGTAGAGCTTCCTGTAGCCGCATGGCGTTCGTACTTAAATATGGAACTAACCATTCCAATTTTCGCTGTCTCTTATACACATCTCCGAGCCCACGAGACT
+
AAAB>FAADDABGGGGGGGGGGFHHHFGGHGGHGGEBFEEFGGEEEFFCE>F?FGFFFFGBEHGGFHGFDFEGGHHE>EFFAGHGHHEHFHHFFGFCHBBGHECGF2HHHHHHFFG?GGFHBGHFHFBFGFHHHBFDDGGDGGEGGGGGC
@M02034:409:000000000-BFKT7:1:1113:29024:12129 1:N:0:28
AAAGTCGAGGTGCCTAAAGTGGCAACCCAGACTGCGAGTACTGGTGGTGGTGTAGAACTTCCTGTAGCCGCGTGGCGTTCGTACTTAAATATGGAACTAACCATTCCACTTTTCGCTGTCTCTTATACACATCTCCG
+
AAABAFBB@AAACGGG4GGGGBFHHHHGAEFFHHH22EEC55D35A2A11BA13BA53ADAFG5F555B1>0>>E//>>C?>BGAB43BFF4?333BGBF3B3GH4F43BFGF4/?D/?G2GGF?D222@1@FG1G?
@M02034:409:000000000-BFKT7:1:1113:28038:12133 1:N:0:28
AAAGTCGAGGTGCCTAAAGTGGCAACCCAGGGGGTTGGTGGTTGTGGGCTTCCTGTAGCCGCATGGCGTTCGTACTTAAATATGGAACTAACCATTCCAATTTTCGCTGTCTCTTATACACATCTCCGAGCCCACGAGACTCCTGAGCAT
+
BBBBBFBBBBAAGGGGGFGFGGFHHHHGGHGGGGAEGGEFEGGFEGGGGGGHHHHHFGGHEEEGGHGGEGGGFFFHHHGGHHHHHFFGHBCGHHHHHHHHHHGHHGGGGGHHGHHGHHFFHGHHHHHGGGGCFCFC@CEDHHGHHHHCHD
@M02034:409:000000000-BFKT7:1:1113:22871:12137 1:N:0:28
AAAGTCGAGGTGCCTAAAGTGGCAACCCAGACTCATACGAGTGTTGGTGGTGTAGAGCTTCCTGTAGCCGCATGGCGTTCGTACTTAAATATGGAACTAACCATTCCAATTTTCGCTGTCTCTTATACACATCTCCGAGCCCACGAGACT
+
CBCCBFCCCCAAGGGGGGGGGGGHHHHGGHHGHHHHHHHGGGHHHHHGGGEFGHHHHHHHHHHHHHHHHGGEFGHHGGGGGFHHHHHHHHGHHHHHGHHHHHGHHFHHHHHHHHEEGGGFHGHHGHHHHHHHHHHGFGGGGGGGGCGGGG
@M02034:409:000000000-BFKT7:1:1113:10250:12148 1:N:0:28
AAAGTCGAGGTGCCTAAAGTGGCAACCCAGACTGTGCCTGCTGTTGGTGGTGTAGAGCTTCCTGTAGCCGCATGGCGTTCGTACTTAAATATGGAACTAACCATTCCAATTTTCGCTGTCTCTTATACACATCTCCGAGCCCACGAGACT
+
AABBAFBBBBABGGGGGGGGGGGFHGEEDHAFHHFHBBEGCHFHHHEFGE1BB3EDBGHHHHHHHHHHHGGAEFHGGGGFFECEHHHFHGGHHHFFGHFFGHGHHGHBEGHHHDEEGGEFHHHHHHHHFFFHHHHFECCG/CHCDDGGGF
@M02034:409:000000000-BFKT7:1:1113:2951:12149 1:N:0:28
AAAGTCGAGGTGCCTAAAGTGGCAACCCAGACTCTTGGTGGTGTTGGTGGTGTAGAGCTTCCTGTAGCCGCATGGCGTTCGTACTTAAATATGGAACTAACCATTCCAATTTTCGCTGTCTCTTATACACATCTCCGAGCCCACGAGACT
+
BBBBBFBBBBABGGGGGGGGGGGHHHHGGGHGHHFHHHHFGEFHGHHGGGFBFFHHHHHHHHHHGHHFHGGGGGHHGEFGFECGHHHHHHHHHHHHHBDFGHGHHHHHHHHHHHGGGGGHHGHHHHFHHHGFHHGHFGGGGGHGGGGGGD
@M02034:409:000000000-BFKT7:1:1113:13456:12153 1:N:0:28
AAAGTCGAGGTGCCTAAAGTGGCAACCCAGACTGCT
+
CCCCCFCCCCBBGGGGGGGGGGGHHHHGGH22F335
@M02034:409:000000000-BFKT7:1:1113:13891:12157 1:N:0:28
AAAGTCGAGGTGCCTAAAGTGGCAACCCAGACTACTCAGAATGTTGGTGGTGTAGAGCTTCCTGTAGCCGCATGGCGTTCGTACTTAAATATGGAACTAACCATTCCAATTTTCGCTGTCTCTTATACACATCTCCGAGCCCACGAGACT
+
CBCCBFCCBCABGGGGGGGGGGGHHHHGGHHGHHHHHHHHHHHHHHHGGGEFGGHHHHHHHHHHHHHHHGGEFFHHGGGGGFHHHHHHHHHHHHHHHHHFHCEFGHHHFGHHH4/>EEE3G4GGBGGFGHFGEGFBA/BGGGEFFCGDDD
@M02034:409:000000000-BFKT7:1:1113:22919:12159 1:N:0:28
AAAGTCGAGGTGCCTAAAGTGGCAACCCAGACTGTTGAGAAGGTTGGTGGTGTAGAGCTTCCTGTAGCCGCATGGCGTTCGTACTTAAATATGGAACTAACCATTCCAATTTTCGCTGTCTCTTATACACATCTCCGAGCCCACGAGACT
+
BBCBAFBCCCABGGGGGGGGGGGHHHHGGHHGHHHHHGHHHHHHHHGGGGEFFGHHHHHHHGHHHHHHHGGGGGHGGGGGGGHHHHHHHHHHHHGHGHHHHHHHHHGHHHHHHHGGGGGHHGHHHHHHHHHHHHHFGFDCDGHGGGGGGH
@M02034:409:000000000-BFKT7:1:1113:2787:12160 1:N:0:28
AAAGTCGAGGTGCCTAAAGTGGCAACCCAGACTACTGATAAGGTTGGTGGTGTAGAGCTTCCTGTAGCCGCATGGCGTTCGTACTTAAATATGGAACTAACCATTCCAATTTTCGCTGTCTCTTATACACATGTCCGAG
+
AAAAAFA1>1>AGGFG1FGFFFGHEHHEFGG0BGHGFFFHFFFA1A/B/AAAF1AGGFHHDFHHGGFHDA/EEEFHGEGG?E0BGF@BB22BBFFDCGFCBGGGHGEG2BDFGGE?EEE1FGHHFHFF2B111BB2?/<
@M02034:409:000000000-BFKT7:1:1113:9654:12161 1:N:0:28
AAAGTCGAGGTGCCTAAAGTGGCAACCCAGACTCCGACTATGGTTGGTGGTGTAGAGCTTCCTGTAGCCGCATGGCGTTCGTACTTAAATATG
+
AAAA1DAADD>AFFG1AB1ABFFHHHGGGHHGFHHGGE//DGHHBE/EFCGGC1DA11FGDFHHHFBDDFE/EEAA@AEEGA0/GGFFHF2DG
@M02034:409:000000000-BFKT7:1:1113:27234:12163 1:N:0:28
AAAGTCGAGGTGCCTAAAGTGGCAACCCAGACTTTTACTAATGTTGGTGGTGTAGAGCTTCCTGTAGCCGCATGGCGTTCGTACTTAAATATGGAACTAACCATTCCAATTTTCGCTGTCTCTTATACACATCTCCGAGCCCACGAGACT
+
AABCCFBCCCACGGGGGGGGGGGHHHHGGHHFHHHHFFGFFGFGHHAEADEFA3F5GFACEGGHGFDDEEFAEEG1>?EFEECFHHHDEGHEFF3@FFHHE1BGFBF44FEHHBEFGFEDDHF?44?B?FB2FGHEC<CCDGHGFGCCDH
@M02034:409:000000000-BFKT7:1:1113:14720:12165 1:N:0:28
AAAGTCGAGGTGCCTAGAGTGGCAACCCAGACTAGTCCGTCGGTTGGTGGTGTAGAGCTTCCTGTAGCCGCATGGCGTTCGTACTTAAATATGGAACTAACCATTCCAATTTTCGCTGTCTCTTATACACATCTCCGAGCCCACGAGACT
+
BABBBFBBBBABGGGG4FGGGGGHHHHGGHHGHHHHGGGHHGGGGGGGGG?FFDGFHEHHHHHHHHHHHGGCEGHHGEGGGEGHHHHGHHHHHHFHGGGHHHGHHHHHHHHHHHGGGGDBGEHHGHHGFFGHHHF2C@DFCGHEG?DDGH
@M02034:409:000000000-BFKT7:1:1113:25611:12165 1:N:0:28
AAAGTCGAGGTGCCTAAAGTGGCAACCCAGACTAATAATGAGGTTGGTGGTGTAGAGCTTCCTGTAGCCGCATGGCGTTCGTACTTAAATATGGAACTAACCATTCCAATTTTCGCTGTCTCTTATACACATCTCCGAGCCCACGAGACT
+
CCCCCFCCCCCCGGGGGGGGGGGHHHHGGHHGHDGBGHFG5DGHHHGGGGGFBGHGHHHHHHHHHHHHHGGCEGHHGEGGGGHHHHHHHHHHHGFHHHHHHHGGHHHGHHHHHFGGGGGGFFHHHHHGDGGHHHHHGGGGGFHGGGGGGG
@M02034:409:000000000-BFKT7:1:1113:20681:12167 1:N:0:28
AAAGTCGAGGTGCCTAAAGTGGCAACCCAGACTGATCAGCGTGTTGGTGGTGTAGAGCTTCCTGTAGCCGCATGGCGTTCGTACTTAAATATGGAACTAACCATTCCAATTTTCGCTGTCTCTTATACACATCTCCGAGCCCACGAGACT
+
CBBCBFCCCCAAGGGGGGGGGGGHHHHGGHHGHHHHHHHHGGGFHHHGGGEBBDGHHHHHHHHHHHHGHEEEGGHFGGGGGGHHHHHGHHHHHHHHHHHHHHGHHHHHHHHHHHGGGGGEHGHHHHHHHHHHHHFHFCCCCGHGGCGGGH
@M02034:409:000000000-BFKT7:1:1113:2178:12171 1:N:0:28
AAAGTCGAGGTGCCTAAAGTGGCAACCCAGACTGGGCAGGGGGTTGGTGGTGTAGAGCTTCCTGTAGCCGCATGGCGTTCGTACTTAAATATGGAACTAACCATTCCAATTTTCGCTGTCTCTTATACACATCTCCGAGCCCACGAGACT
+
BBBBBFBBBBAAGGGGGFGGGGFHHHHGGHHGHHAGEGEEGCGAEFEEGGEFEFGFHHHHGHHHHHHBGEG>EFHHGEFFGGHHHHHFHHGHHEFEGGHFHFFGHHGGFGHHHHGFGGGGHHHHHHGFFFHCGHFGGFGFGGGGF-@ADG
@M02034:409:000000000-BFKT7:1:1113:24339:12178 1:N:0:28
AAAGTCGAGGTGCCTAAAGTGGCAACCCAGACTAATAATCGTGTTGGTG
+
A?AA1B11>@AAFFBGC11FGGGHHHHC0B0FC1A1FFGFCGCCB//BC
@M02034:409:000000000-BFKT7:1:1113:16526:12181 1:N:0:28
GCTCTTAAAGAGGAGAAAGGTCATGCCTACTCTGACGGCTTCTAACTTTACTCAGTTCGTTCTCGTCGACAATGGCGGAACTGGCGACGTGACTGTCGCCCCAAGCAACCTGTCTCTTATACACATCTCCGGGCCCACGAGACGCTACGC
+
CCCDDFFFFFFFGGGGGGGGGGHHHHHGFHHHFH5FEEGGCEGBDGBFGHAFF5FEHHEGHFGHFBEEGCA0FGHFEC?EEFHHHE?@E>EFFHGGHFHADGGGHGC?CFFF22FHHHGGHHGHGHHFHF?/>@D?C<<<@EGGDGGGG:
@M02034:409:000000000-BFKT7:1:1113:16390:12182 1:N:0:28
AAAGTCGAGGTGCCTAAAGTGGCAACCCAGACTCCTAATAAGGTTGGTGGTGTAGAGCTTCCTGTAGCCGCATGGCGTTCGTACTTAAATATGGAACTAACCATTCCAATTTTCGCTGTCTCTTATACACATCTCCGAGCCCACGAGACT
+
BCBCBFCCCCBCGGGGGGGGGGGHGHHGGHHGHHHHHHHHHHHHHHGGGGABFFFFHHHHHHHHHHHHHGGGGGHHGEEFGGHHHHGGHHGHHHHHGHHHHHHHHHHHHHGHHGGGGGGHHHHHHHHHHHHHHHHHGCGGGGHGGGGGGH
@M02034:409:000000000-BFKT7:1:1113:7420:12188 1:N:0:28
AAAGTCGAGGTGCCTAAAGTGGCAACCCAGACTACGCATACTGTTGGTGGTGTAGAGCTTCCTGTAGCCGCATGGCGTTCGTACTTAAATATGGAACTAACCATTCCAATTTTCGCTGTCTCTTATACACATCTTCGAGCCCACGAGACT
+
CCCCCFCCCCAAGGGGGGGGGGGGHHHGGHHGHHHGFGGGHHGHHHHGGGEFFEFHHHHHHHHHHHHHHGGGGGHHGGGGFFHHHHHHHHHHHHHHHHGHHHHHHHHHHGHHHHGGGGGHEHHHGHHHHGHHHHHHHEHCGGHGGGGGGG
@M02034:409:000000000-BFKT7:1:1113:23325:12189 1:N:0:28
AAAGTCGAGGTGCCTAAAGTGGCAACCCAGACTGGTGGGGGTGTTGGGGGTGTAGAGCTTCCTGTAGCCGCATG
+
CCCCCFCBCBCCGGGGGGGGGGGHHHHGGHHGHH2GH22AFFGGEHA0A0>>/3F3@@@B3FE@FDF43EE/EE
@M02034:409:000000000-BFKT7:1:1113:21826:12194 1:N:0:28
AAAGTCGAGGTGCCTAAAGTGGCAACCCAGACTAAGAATCAGGTTGGTGGTGTAGAGCTTCCTGTAGCCGCATGGCGTTCGTACTTAAATATGGAACTAACCATTCCAATTTTCGCTGTCTCTTATACACATCTCCGAGCCCACGAGACT
+
CCBBBFCCCCACFGGGGGGGGGGGHHHGGHHGGHHGDFHFHHGHHHAEFDEBFDHFHFHHHHGHHHHFGGGCFGHHGFFEG?GHHHHGHFHGHHFHGFHHGHHHHHHEGGFGHFCGGGEHHHHHFBHGHEHGHHG2C@@F@FHAFGGFGH
@M02034:409:000000000-BFKT7:1:1113:24330:12197 1:N:0:28
AAAGTCGAGGTGCCTAAAGTGGCAACCCAGACTAATAATCGTGTTGGTGGTGTAGAGCTTCCTGTAGCCGCATGGCGTTCGTACTTAAATATGGAACTAACCATTCCAATTTTCGCTGTCTCTTATACACATCTCCGAGCCCACGAGACT
+
BAABBFBBBBAAGGGGGGGGGGGHHHHGGHGGHHHHHHHHGEHHHHHGGGEBBAFHHHFHHHHHHHHHHGGGGGHHGEGGFFHHHHHEHHHHHHHHFHHGHHGHHHHHHHHHHFGFGGGFHHHHHHGHGHHGFHDHDCGGGEHGGGGGGH
@M02034:409:000000000-BFKT7:1:1113:22688:12198 1:N:0:28
AAAGTCGAGGTGCCTAAAGTGGCAACCCAGACTAATAAGCAGGTTGGTGGTGTAGAGCTTCCTGTAGCCGCATGGCGTTCGTACTTAAATATGGAACTAACCATTCCAATTTTCGCTGTCTCTTATACACATCTCCGAGCCCACGAGACT
+
BBCCCFCBCCBCGGGGGGGGGGGHHHHGGHACGHFHBA5B5FHHFHA2AAEBA3F5D5BFAGH5FBGBBFG0EEC1>?>1E???GGHE@BGFGFB3BEFG303B?4GBDFGHFB/EEEEFFFHHBFH3HBFFGFF2<<<CCCCF@/</?F
@M02034:409:000000000-BFKT7:1:1113:25754:12200 1:N:0:28
AAAGTCGAGGTGCCTAAAGTGGCAACCCAGACTGTTGAGGGTGTAAGGCTTCCTGTAGCCGCATGGCGTTCGTACTTAAATATGGAACTAACCATTCCAATTTTCGCTGTCTCTTATACACATCTCCGAGCCCACGAGACTCCTGAGCAT
+
CCCCCFBCCCBCGGGGGGGGGGGFGHHGGHHGHHHHGFGHGGGGEGFHHHGFFHHHGGHHGGEFGHEGGGGGEGGHHGHFHHHHHFDEGFHHHHHHFHHGHHHHHGGFDGHHHHHHHHGHHHHHHHFFCFGGGGGG/CD?FGHHHHGHHD
@M02034:409:000000000-BFKT7:1:1113:21481:12202 1:N:0:28
AAAGTCGAGGTGCCTAAAGTGGCAACCCAGACTGATTCGCTGGTTGGTGGTGTAGAGCTTCCTGTAGCCGCATGGCGTTCGTACTTAAATATGGAACTAACCATTCCAATTTTCGCTGTCTCTTATACACATCTCCGAGCCCACGAGACT
+
BBBBBFAADBABGGGGBFGGGFEGHHHGGHDGHHGGHHGGGGGHHFGEFEBBBFDEHHHHHHHGHHHHHGGEEFHGGGGGGGHHHHHGHHGHHHFHGHHHHHGHHHHHHHHHHHGGGGGHHGHHHHFGHHGHHHFFFCGGGGHGGGGGGH
@M02034:409:000000000-BFKT7:1:1113:24449:12208 1:N:0:28
AAAGTCGAGGTGCCTAAAGTGGCAACCCAGACTGCGCCTACTGTTGGTGGTGTAGAGCTTCCTGTAGCCGCATGGCGTTCGTACTTAAATATGGAACTAACCATTCCAATTTTCGCTGTCTCTTATACACATCTCCGAGCCCACGAGACT
+
AAAAAFAADDAAGGG11BGEGFCHHHHGGHHGHHHGGGGGHHFFHHHGGG/AFGHGHHHHHHHGFHHHHGGEGGHGEEGGGEFHHGHHHHGHHFGHFHHGHHHHFFFHHHHHHHGGGGFFHHHHHHHHHFHFHHHFB?BCGGGGGCCGGD
@M02034:409:000000000-BFKT7:1:1113:14465:12213 1:N:0:28
AAAGTCGAGGTGCCTAAAGTGGCAACCCAGACTAGTAAGTCGGTTGGTGGTGTAGAGCTTCCTGTAGCCGCATGGCGTTCGTACTTAAATATGGAACTAACCATTCCAATTTTCGCTGTCTCTTATACACATCTCCGAGCCCACGAGACT
+
CCBCCFCCCCABGGGGGGGGGGGHHHHGGHHGHHHHHHHHHGGGGGGGGGEFFGHHHHHHHHHHHGHHHGGGGGHHGGGGGGHHHHHGHHHHHHHHHHGHHHHHHHGHHHHHHGEGGGGGHHHHHHHHHHHHHHHGGCCDGGHGGGGGGH
@M02034:409:000000000-BFKT7:1:1113:18176:12214 1:N:0:28
AAAGTCGAGGTGCCTAAAGTGGCAACCCAGACTACGAATACTGTTGGTGGTGTAGAGCTTCCTGTAGCCGCATGGCGTTCGTACTTAAATATGGAACTAACCATTCCAATTTTCGCTGTCTCTTATACACATCTCCGAGCCCACGAGACT
+
AABAAFB@BDBBFGGEGEGGGGGHHHCGEDHGGHFF22GFHHFGHH22AEEFHBGDGHHHGHHHHHHFGGG>>EGGGFGGFDFEGHHDDGBGFBDGFFEGHHBG3GFD4FHFHH?AEGEFFFGFBGDFHFDFFDGBF?BCGEHGCCCCAG
@M02034:409:000000000-BFKT7:1:1113:16954:12217 1:N:0:28
AAAGTCGAGGTGCCTAAAGTGGCAACCCAGACTCCGCCTTCGGTTGGTGGTGTAGAGCTTCCTGTAGCCGCATGGCGTTCGTACTTAAATATGGAACTAACCATTCCAATTTTCGCTGTCTCTTATACACATCTCCGAGCCCACGAGACT
+
BBCCCFCCCCBCGGGGGGGGGGGHHHHGGHHGHHHEFGGGHHGGGGGGGGEBFFGHHHHHHHHHHFHFHGGEFGGFEEEFGGHHHHHGHHHHHHGGFHHHFHFHHHHGHHHHHHGGGGGHHHHHHHFHHGHHHHHGGGGCCGHGGGGGGG
@M02034:409:000000000-BFKT7:1:1113:7377:12217 1:N:0:28
AAAGTCGAGGTGCCTAAAGTGGCAACCCAGACTAATGATAATGTTGGTGGTGTAGAGCTTCCTGTAGCCGCATGGCGTTCGTACTTAAATATGGAACAACCATTCCAATTTTCGCTGTCTCTTATACACATCTCCGAGCCCACGAGACTC
+
BBBBAFBB?DAAGGGGGGGFGFFHHHHGGHHGHHHHHHHHHHHGHHHGGGEFFGHFFHHHHHHHHHHFHGGFGGHHGGGGGGHHHHHGHHHHHHHGGEFGGGHHGHDBGHHHHGFFEEGHHHHHHGFHHFHHHHHF?DCBGCFF?GGGHF
@M02034:409:000000000-BFKT7:1:1113:18181:12232 1:N:0:28
AAAGTCGAGGTGCCTAAAGTGGCAACCCAGACTACGAATACTGTTGGTGGTGTAGAGCTTCCTGTAGCCGCATGGCGTTCGTACTTAAATATGGAACTAACCATTCCAATTTTCGCTGTCTCTTATACACATCTCCGAGCCCACGAGACT
+
BABBBFBBDD>AGGGFGGGGGGGHHHHGGGGGHGHG?EGFHHGHHHEGGG?AGFHFFHFGHHHHHHHHHGGGGGFEEEEEGGBHHHFGHHFHHHHFHHHHGHHHGHHGHHGHHHGGGGGHHHGHHHFFHHF2FGGFDFG/CFGGC@FGFH
@M02034:409:000000000-BFKT7:1:1113:21248:12238 1:N:0:28
AAAGTCGAGGTGCCTAAAGTGGCAACCCAGACTAATGAGAAGGTTGGTGGTGTAGAGCTTCCTGTAGCCGCATGGCGTTCGTACTTAAATATGGAACTAACCATTCCAATTTTCGCTGTCTCTTATACACATCTCCGAGCCCACGAGACT
+
BCCCBFBCCCBBGGGGGGGGGGGHHHHGGHHGHHHGHFHHHHHHHHGGGGEFFHHHHHHHHHHHHHHHHGGGGGHHGGGGGGHHHHHHHHHHHHHFHHHHHHHHHHHHHHHHHHGGGGGHHGHHHHGHHHHHHHHHGGGGGGHGGGGGGD
@M02034:409:000000000-BFKT7:1:1113:24830:12245 1:N:0:28
AAAGTCGAGGTGCCTAAAGTGGCAACCCAGACTCAGTCTTCTGTTGGTGGTGTAGAGCTTCCTGTAGCCGCATGGCGTTCGTACTTAAATATGGAACTAACCATTCCAATTTTCGCTGTCTCTTATACACATCTCCGAGCCCACGAGACT
+
CCCCCFCCCCBCGGGGGGGGGGGHHHHGGGHGHHHHGHHHHHHHHHHGGGEBFFGEHHHHHHHHHHHHHGGEGGHHGGGGGGHHHHHHHHHHHGGHHHHGHGHHGHHGBGHHHHGGGGEHHHHHHHHHGGHHFGGFGCGFGGHGGGGGGH
@M02034:409:000000000-BFKT7:1:1113:25236:12261 1:N:0:28
AAAGTCGAGGTGCCTAAAGTGGCAACCCAGACTTCGCCTCATGTTGGTGGTGTAGAGCTTCCTGTAGCCGCATGGCGTTCGTACTTAAATATGGAACTAACCATTCCAATTTTCGCTGTCTCTTATACACATCTCCGAG
+
ABAAADAADDAAEGFGGGGGGGFHHHHEGFHGHHCDAEEGHHEGHHEEFFECGFG5DBEFFCGHFHE5AEE>BEF1E>EEEEB1?GFBFGDBGH33GGHFGG3BFGFGHHBFF4E/EEEG4BGGHB2BB11CCDFBC/<
@M02034:409:000000000-BFKT7:1:1113:5543:12270 1:N:0:28
AAAGTCGAGGTGCCTAAAGTGGCAACCCAGACTAATAATCAGGTTGGTGGTGTAGAGCTTCCTGTAGCCGCATGGCGTTCGTACTTAAATATGGAACTAACCATTCCAATTTTCGCTGTCTCTTATACACATCTCCGAGCCCACGAGACT
+
AAAAAFAADD1AGG1GCGFGGGEHHHAEGGGCHHBFGFFGFHFFGHGGGG/BB1GDFGHHHGHHHGHHHGEEEEHBE?EFEEGEEHHFFHFHHGFFFHFGGHHHHGHFHHGHHDGGGGGF2FGHGHBGGFBHBG1<C@C?CGFECCCCGE
@M02034:409:000000000-BFKT7:1:1113:3578:12270 1:N:0:28
AAAGTCGAGGTGCCTAAAGTGGCAACCCAGACTAATCATTCGGTTGGTGGTGTAGAGCTTCCTGTAGCCGCATGGCGTTCGTACTTAAATATGGAACTAACCATTCCAATTTTCGCTGTCTCTTATACACATCTCCGAGCCCACGAGACT
+
BBCCCFBBCCBBGGGGGGGGGGGHHHHGGHHEHGBFFFHHHHHGGGEEEEFFF3D5DFEG5FGGGFGDGGG0EEF1EAEEEEFHGGHEGHHHGG33GFHH3F3FGEH4BDEGFB<EEE/BEGGFBFGDFGFGHGHEF?/@G//C?@CFDF
@M02034:409:000000000-BFKT7:1:1113:25392:12272 1:N:0:28
AAAGTCGAGGTGCCTAAAGTGGCAACCCAGACTGCGGGGGGGG
+
AABB>BAABBAAGGGGG4DGGGGHHHHGGD2FBG32AE0>B-;
@M02034:409:000000000-BFKT7:1:1113:15282:12276 1:N:0:28
AAAGTCGAGGTGCCTAAAGTGGCAACCCAGACTCATCCTCCTGTTGGTGGTGTAGAGCTTCCTGTAGCCGCATGGCGTTCGTACTTAAATATGGAACTAACCATTCCAATTTTCGCTGTCTCTTATACACATCTCCGGAGCCCACGAGAC
+
CCCCCFCCCCCCGGGGGGGGGGGHHHHGGHHGHHFGFGHHHGHHHHHGGGFFFGHHHHHHHHHHHHHHHGGFGGHHGFGGGGHHHHHHHHHHHHHHHHHHHHHHHHHHHHHHHHGGGGGHHHHHHHHHHHHHHGHHGFGGFGGHGCCCDE
@M02034:409:000000000-BFKT7:1:1113:6016:12277 1:N:0:28
AAAGTCGAGGTGCCTAAAGTGGCAACCCAGACTGATAAGCATGTTGGTGGTGTAGAGCTTCCTGTAGCCGCATGGCGTTCGTACTTAAATATGGAACTAACCATTCCAATTTTCGCTGTCTCTTATACACATCTCCGAGCCCACGAGACT
+
AAAAAFBADBBAGCGFF4BFGGCHFA4AF2GGHH3DGFGHBGFGGDAA2E2AB3EBEFFHG3FGGHHFGEAAEEHAEEGAEE?EFGFFHFHFGGEFBGFF3GFGHFF4DGGHFGEEGGEGGGGFFHBF4F1CCGF1C<//CGHGCDCGGH
@M02034:409:000000000-BFKT7:1:1113:12994:12277 1:N:0:28
AAAGTCGAGGTGCCTAAAGTGGCAACCCAGACTCAGAATAAGGTTGGTGGTGTAGAGCTTCCTGTAGCCGCATGGCGTTCGTACTTAAATATGGAACTAACCATTCCAATTTTCGCTGTCTCTTATACACATCTCCGAGCCCACGAGACT
+
AACBAFCCCCAAFGGGGGGGGGGHHHFEGHHGHHHHHHHHGHFHHHGGGGEBBBGFHEHHHHHHHHHHHGGGGGHGFEGGGFHHHHGGHHGHFGFGHHHHHHHGHHHGHHHHHHGGGGFHHGHHHHHHFHHHHHHHFCGGGGHGGGGGGH
@M02034:409:000000000-BFKT7:1:1113:12892:12277 1:N:0:28
AAAGTCGAGGTGCCTAAAGTGGCAACCCAGACTGGGGGGGGGGGTGGGGGG
+
>?AB>D3ADAAAGGFGFGGFDGFGBAF?GFDGGGFFGGGGFFFF--9B-B<
@M02034:409:000000000-BFKT7:1:1113:25220:12278 1:N:0:28
AAAGTCGAGGTGCCTAAAGTGGCAACCCAGACTTCTCCTCATGTTGGTGGTGTAGAGCTTCCTGTAGCCGCATGGCGTTCGTACTTAAATATGGAACTAACCATTCCAATTTTCGCTGTCTCTTATACACATCTCCGAGCCCACGAGAC
+
CCDCCFCCCCCCGGGGGGGGGGGHHHHGGHHGHB55FBF2B5FHFHEGC2EFFDGHFGHHHGHHHHHFGGGEEGFGEEGGGGHHHHHGFHHHHHBEGHHGCFFGGHHGFGFHHHGGGGFHHHHHHHHFGFFHFHF?CBCCGAHGGGGCF
@M02034:409:000000000-BFKT7:1:1113:22599:12281 1:N:0:28
AAAGTCGAGGTGCCTAAAGTGGCAACCCAGACTCAGGCGCATGTTGGTGGTGTAGAGCTTCCTGTAGCCGCATGGCGTTCGTACTTAAATATGGAACTAACCATTCCAATTTTCGCTGTCTCTTATACACATCTCCGAGCCCACGAGACT
+
BBAABFBBBBABGGGGGGGGGGGHHHHEGHHGHBEGHEECCEGHHHFEGGGFBAF5BEGHBGHGHFGAFEG@EGHEFEEGGGFHHHHHFHGGHGB@GFFHCGFHFFHEFGHHHFEGGEEFFHHGGHHFHGHFGHHFGGGCCF<FC?@EDF
@M02034:409:000000000-BFKT7:1:1113:14178:12284 1:N:0:28
AAAGTCGAGGTGCCTAAAGTGGCAACCCAGACTCAGGATAATGTTGGTGGTGTAGAGCTTCCTGTAGCCGCATGGCGTTCGTACTTAAATATGGAACTAACCATTCCAATTTTCGCTGTCTCTTATACACATCTCCGAGCCCACGAGACT
+
CCCCCFCCCCBCGGGGGGGGGGGHHHHGGHHGHHHCHAGFDG5FEG2AF2FFFEHFE5FF5GGFH5FDFFGAEEF?E>EFF>?FGGHFGGHGH33@GHHHGF3FGFH?EFGHHG/FFEEHFHFFGHHGHHHHHHF2<@CG@FAFGG?DDH
@M02034:409:000000000-BFKT7:1:1113:21911:12285 1:N:0:28
AAAGTCGAGGTGCCTAAAGTGGCAACCCAGACTAAGGATCAGGTTGGTGGTGTAGAGCTTCCTGTAGCCGCATGGCGTTCGTACTTAAATATGGAACTAACCATTCCAATTTTCGCTGTCTCTTATACACATCTCCGAGCCCACGAGACT
+
CCCCCFCCCCBCGGGGGGGGGGGHHHHGGHHGHHFGHEFHGHBFFGEEFGEAA3D55HHHDHFHHDGEFEGEGGHFGEEEFFFHHHHGHHFGHG3EGGFHCGFHDDGGHGFHHEEGGGEHHEGHFHHGHHHHHHGBFCCG/FEFCGGGGH
@M02034:409:000000000-BFKT7:1:1113:13209:12286 1:N:0:28
AAAGTCGAGGTGCCTAAAGTGGCAACCCAGACTGGTGGGGCGGTTGGTGGTGTAGAGCTTCCTGTAGCCGCATGGCGTTCGCACTTAAATATGGAACTAACCATTCCAATTTTCGCTGTCTCTTATACACATCTCCGAGCCCACGAGACT
+
BAABBFBBBBABFGGGGGGFGGGGHHHGGGGFHH2GHCEEEGGEGGGEGG1F13BEEGFH3EGHHGHEFECFGFHAE/</E/ECCHFHHHHFGFDG2?2<?F2FG2?GHHHGF1@/<A??DFFGFG1=B<F<FHBF.@C-@EGF-;;A.:
@M02034:409:000000000-BFKT7:1:1113:27998:12288 1:N:0:28
AAAGTCGAGGTGCCTAAAGTGGCAACCCAGACTGATCATAAGGTTGGTGGTGTAGAGCTTCCTGTAGCCGCATGGCGTTCGTACTTAAATATGGAACTAACCATTCCAATTTTCGCTGTCTCTTATACACATCTCCGAGCCCACGAGACT
+
BBAABFBBBBABGGGGGGGGGFGGHHHGGHHGHGHHHHFFFFGGGFEGGFBFBFGHHHHHGHHHHHHGHGGEEGHHGGGGGGGHHHGH3FHHHHHHHHGHGHGFHHHHHHHGHHGFFGGHHHHHGHGHFHHHHHHHGGGGCFHGGGGGGF
@M02034:409:000000000-BFKT7:1:1113:12880:12294 1:N:0:28
AAAGTCGAGGTGCCTAAAGTGGCAACCCAGACTGGGGGGGGGGGTTGGTGGTGTAGAGCTTCCTGTAGCCGCATGGCGTTCGTACTTAAATATGGAACTAACCATTCCAATTTTCGCTGTCTCTTATACACATCTCCGAGCCCACGAGA
+
CCCCCFCCCCBCGGGGGGGGGGGHHHHGGHFGHHGHGGGGFFFFD?FFAFF?FEFB9FFFFFFFFFFFFFFDFFDF.BFFFD;FFFFFFFFFFFFEFFFBBFFFFFFFFFFFFFFFFFFDFFFFFFFFFFFFFFFFEFFCFFFFEFFAF
@M02034:409:000000000-BFKT7:1:1113:2474:12294 1:N:0:28
AAAGTCGAGGTGCCTAAAGTGGCAACCCAGACTAATCAGAATGTTGGT
+
A1AAAFAA1D>AEGDGGGGGGFGBAGHC0FGGHHHHFEFH1A1AA2/B
@M02034:409:000000000-BFKT7:1:1113:2820:12295 1:N:0:28
AAAGTCGAGGGTGCCTAAAGTGGCAACCCAGACTAAGGATAAGGTTGGTGGTGTCGAGCTTCCTGTAGCCGCATGGCGTTCGTACTTAAATATGGAACTAACCATTCCAATTTTCGCTGTCTCTTATACACATCTCCGAGCCCACGAGAC
+
AAAAABAA@D1AA1BGFBDBFE1AAEFCAFGCFHHGHH1BFFFHHFGEEGCEEG1B/ECEG1FFFFHFEGB>/?EFE?EEGGEGGEG2GBFHHFFBB1F1FFGHHHFFHEGG2>>EE?CGBDFHHHHFFDGHF1>1<BGG></?/CCGF<
@M02034:409:000000000-BFKT7:1:1113:27907:12297 1:N:0:28
AAAGTCGAGGTGCCTAAAGTGGCAACCCAGACTCATGGGCCGGTTGGTGGTGTAGAGCTTCCTGGAGCCGCGTGGCGTTCGTACTTAAATATGGAACTAACCATTCCAATTTTCGCTGTCTCTTATACACATCTCCGAGC
+
CCCCCFCCCCABGGGGGGGGGGGHHHHGGHHEHFHDHHA2A2EF1EA1AEFF13F555BBAFGF3?B2F@E/>EE/>?>FEEC//FG?F4GEGH33FGHH3?3FF?H33DFHHB@AEAC@GGGHDFH2G=FFHBF=A//>
@M02034:409:000000000-BFKT7:1:1113:18246:12297 1:N:0:28
AAAGTCGAGGTGCCTAAAGTGGCAACCCAGACTGGGAGTGGGGTTGGTGGTGTAGAGCTTCCTGTAGCCGCATGGCGTTCGTACTTAAATATGGAACTAACCATTCCAATTTTCGCTATCTCTTATACACATCTCCGAGCCCACGAGAC
+
3AABBDA>DBABGGGD4BGGFGGHGHFGGCGGHF22CAEGAHEGGGGGGGGEH3GBHHHHGHHHFGHHHGG/EGFHGGGGGGGHHHFGHHHHHHHEFHEHHHHHHHH4BGHHHHGGG/?CDGHHFGGH2@GHHHHE/<<CGEHGCC?AF
@M02034:409:000000000-BFKT7:1:1113:7932:12300 1:N:0:28
AAAGTCGAGGTGCCTAAAGTGGCGACTGCGATTACTGTTGGTGGTGTAGAGCTTCCTGTAGCCGCATGGCGTTCGTACTTAAATATGGAACTAACCATTCCAATTTTCGCTGTCTCTTATACACATCTCCGAGCCCACGAGACTCCTGAG
+
BBBBBFCCBBBCGGGGGGGGFGGGGGGGGG2FGGCHHGFHHGGEEFFGHHGHHHHCHGHGHHGGGGGGHGEEEEGEHHHHHGHGHHHHHHFGGHHHFHHHHGHHHHHFEEEEEHHHHHHHHEHHHHHGHHFGGGGGHGGCGGGGHHHHHH
@M02034:409:000000000-BFKT7:1:1113:27928:12304 1:N:0:28
AAAGTCGAGGTGCCTAAAGTGGCAACCCAAACTCATGGGACG
+
A?AA>DAAD1>A11GA11AAFGGHFHGEG0BFG1EHDFG00A
@M02034:409:000000000-BFKT7:1:1113:20194:12305 1:N:0:28
AAAGTCGAGGTGCCTAAAGTGGCAACCCAGACTAATACGCAGGTTGGTGGTGTAGAGCTTCCTGTAGCCGCATGGCGTTCGTACTTAAATATGGAACTAACCATTCCAATTTTCGCTGTCTCTTATACACATCTCCGAGCCCACGAGACT
+
BBBCBFBCCCAAGGGGGGGGGGGHHHHGGHHGHHHHHFA2E2EGHHGFFFEFFFGHHHHHHHHHHGHFHFGEGGHGGGGGGGHHHHHHHHHHHHBBFHHHHHGHGHHGHHHHHHGGGGGHHHHHHHHHHHHHHHGFGCGGGGHGGGGGGH
@M02034:409:000000000-BFKT7:1:1113:12019:12306 1:N:0:28
AAAGTCGAGGTGCCTAAAGTGGCAACCCAGACTAATCAGAAGGTTGGTGGTGTAGAGCTTCCTGTAGCCGCATGGCGTTCGTACTTAAATATGGAACTAACCATTCCAATTTTCGCTGTCTCTTATACACATCTCCGAGCCCACGAGACT
+
CBCCBFCCCCABGGGGGGGGGGGHHHHGGHHGHHHHHHHHHHHHHHGGGGEFGHHHHHHHHHHHHHHHHGGGGGHHGGGGGGHHHHHHHHHHHHHHHHHHHHHHHHHHHHHHHHGGGGGHHHHHHHGHHHHHHHHHGDGGGGHGGGGGGG
@M02034:409:000000000-BFKT7:1:1113:9242:12311 1:N:0:28
AAAGTCGAGGTGCCTAAAGTGGCAACCCAGACTCATCCTCCGGTTGGTGGTGTAGAGCTTCCTGTAGCCGCATGGCGTTCGTACTTAAATATGGAACTAACCATTCCAATTTTCGCTGTCTCTTATACACATCTCCGAGCCCACGAGACT
+
BBBBAFCCBBABGGGGGGGGGGGHGHHGGHHGHHHHHHHHGEEEEGGGFGBBBGHHHHHGHHHHHHHHHGGEEGHHGFGGGEHHHHHHHHHHHHFFHHGGHHGHHHHHHHHHHHGGGGGHHHHHGHGHGHGHHHHHGFGFGGHGGCGFGF
@M02034:409:000000000-BFKT7:1:1113:27572:12311 1:N:0:28
AAAGTCGAGGTGCCTAAAGTGGCAACCCAGACTGAGGGTGGTGTTGGTGGTGTAGAGCTTCCTGTAGCCGCATGGCGTTCGTACTTAAATATGGAACTAACCATTCCAATTTTCGCTGTCTCTTATACACATCTCCGAGCCCACGAGACT
+
AABBAFBBBBABGGGGGGGGGGGHHHHGGGHGHHHHGGAFEEGHGHHGFGEFGGHHGHHHHHHHHHHHGGG@FFHGFEFFFFGHHHHGHHHHHHGHHHHGHHGHHHGHHHHHHHGGGGGHHHHGHHHHGCGHHEFFDCCCGGEFGGGGGH
@M02034:409:000000000-BFKT7:1:1113:14760:12314 1:N:0:28
AAAGTCGGGTGCCTAAAGTGGCAACCCAGACTAAGAATCAGGTTGGTGGTGTAGAGCTTCCTGTAGCCGCATGGCGTTCGTACTTAAATATGGAACTAACCATTCCAATTTTCGCTGTCTCTTATACACATCTCCGAGCCCACGAGACTC
+
BAABAFBBBADBGGGGGG6GFGHHHGFEHHGHHHHHGGFHHHBBGFAFEAFFGFFGFGGEGHHFGHHDEFCGFHAEEFEGGHGHHFFHFHGFHHHGHGHHHFHHHFHGGHHHGEGGGEEGDGHGGFDHFFHHHHFG/BG/FHFGGGGDHC
@M02034:409:000000000-BFKT7:1:1113:26825:12327 1:N:0:28
AAAGTCGAGGTGCCTAAAGTGGCAACCCAGACTCTTACGCATGTTGGTGGTGTAGAGCTTCCTGTAGCCGCATGGCGTTCGTACTTAAATATGGAACTAACCATTCCAATTTTCGCTGTCTCTTATACACATCTCCGCGCCCACGAGCC
+
AAA?AF>ADD?1BGGCAGGGGGG0BHHGGE0BFGGFBA0E/AABFFEEGGGGHHHHFHGFHFHEFFFFHEG?EFHH?EEFFG>GFG21F2BGFHG1EGEFHGDGHHGBGFHFHHGGGEE1BEGHFG2F2<FGFHEEC//>CCGF/AC/@
@M02034:409:000000000-BFKT7:1:1113:12390:12332 1:N:0:28
AAAGTCGAGGTGCCTAAAGTGGCAACCCAGACTTTGAAGGTTGGTGGTGTAGAGCTTCCTGTAGCCGCATGGCGTTCGTACTTAAATATGGAACTAACCATTCCAATTTTCGCTGTCTCTTATACACATCTCCGAGCCCACGAGACTCCT
+
CCBCCFCCCCABGGGGGGGGGGGHHHHGGGHAGHGGDFFHHHFE2FAGGFGGHGFGHHHHHHGHHGGEFGEGCGGGFGGHHHHHGGHHHHHHHHHGFFHHHHHHHGHHHHFEEGGFHHHHHHHHHEHGHHHGHFFGGCCGFGCGGGHGHF
@M02034:409:000000000-BFKT7:1:1113:27565:12341 1:N:0:28
AAAGTCGAGGTGCCTAAAGTGGCAACCCAGACTAAGAATGGGGTTGGTGGTGTAGAGCTTCCTGTAGCCGCATGGCGTTCGTACTTAAATATGGAACTAACCATTCCAATTTTCGCTGTCTCTTATACACATCTCCGAGCCCACGAGACT
+
CBCCBFCCCCABGGGGGGGGGGGHHHHGGHHGHHHHFGHHHHGGGGGGGGABFGHHHHHHHHHHHHHHHGGGGGHHGFGGFEHHHHGHHHGHHHHHGHHHHHHHHHHHHHHHHGGGGGGGGHHHHHHHGHHHHHHHFDGFGGHGGGGGGG
@M02034:409:000000000-BFKT7:1:1113:2865:12346 1:N:0:28
AAAGTCGAGGTGCCTAAAGTGGCAACCCAGACTCCTAATCAGGTTGGTGGTGTAGAGCTTCCTGTAGCCGCATGGCGTTCGTACTTAAATATGGAACTAACCATTCCAATTTTCGCTGTCTCTTATACACATCTCCGAGCCCACGAGAC
+
BBBBBFBBBBAAGGGGGGGGGGGHHHHGGHGGHHGGFFAGHEGHHHGGGGEFFDEGHHHHHHHGHHHFHGGEEGHGFEGGGGHHHHHHHHHHHHFFHHFHHHHHGHHHHHHHHHGGGGGHHHHHHHHFFHGHHHHHGGGGGGHGGCGGG
@M02034:409:000000000-BFKT7:1:1113:6019:12347 1:N:0:28
AAAGTCGAGGTGCCTAAAGTGGCAACCCAGACTGCTAATTCGGTTGGTGGTGTAGAGCTTCCTGTAGCCGCATGGCGTTCGTACTTAAATATGGAACTAACCATTCCAATTTTCGCTGTCTCTTATACACATCTCCGAGCCCACGAGACT
+
BCCCBFCCCCAAGGGGGGGGGGGHHHHGGHHGHHHHHHHHHGHGGGGGEGBBBEFGGHHHHHHHGHHHHGGEGGHGEFGGGGHHHHGHHHHHHHFFHHGGHHFHHHHGHHHHHHGGGGGHEHHHHHGHFHGHHHHHDCDC/FHEGGGGGF
@M02034:409:000000000-BFKT7:1:1113:2569:12352 1:N:0:28
AAAGTCGAGGTGCCTAAAGTGGCAGCCCAGACTACTGAGAAGGTTGGTGGTGTAGAGCTTCCTGTAGCCGCATGGCGTTCGTACTTAAATATGGAACTAACCATTCCAATTTTCGCTGTCTCTTATACACATCTCCGAGCCCACGAGCCT
+
BBABBBBB@BAAGGGDFFGGGGFGEEEEHHGGHFAFHFHGHHC3FH?EFDABFEHEFHEGEGGHHBGB3AAEEEGFEEF1EE2FCFFBFFBFFFBBC3@BEGBFHGBBEFFGH4E/?A/34B?GFG?33BDCBD32C<@@@FFA>?//>?
@M02034:409:000000000-BFKT7:1:1113:4954:12352 1:N:0:28
AAAGTCGAGGTGCCTAAAGTGGCAACCCAGACTATTGGTTCGGTTGGTGGTGTAGAGCTTCCTGTAGCCGCATGGCGTTCGTACTTAAATATGGAACTAACCATTCCAATTTTCGCTGTCTCTTATACACATCTCCGAGCCCACGAGACT
+
BBBBAFBBBBAAGGGGGGGGGGFGHHGGGHHGGHHHHHGHHECFGGGGGGBFGGFHHHHHHHHHHHHHHGGEGGHGFEGGGFGHHHHGHGFHHHFHFHFFGHFFHHGHHHHGHFGGGGEFHHHHHHGHEHFHGHGFDBDCGGHGGGGGGE
@M02034:409:000000000-BFKT7:1:1113:2587:12354 1:N:0:28
AAAGTCGAGGTGCCTAAAGTGGCAGCCCAGACTACTGAGAAGGTTGGTGGTGTAGAGCTTCCTGTAGCCGCATGGCGTTCGTACTTAAATATGGAACTAACCATTCCAATTTTCGCTGTCTCTTATACACATCTCCGAGCCCACGAGACT
+
AABBBF3ADD2ACF5GFGG6FGGFFFHEFGAFCHHGG5FGHHHFDGEGGGEABFFFFFFHGHHHHHHFHGGGGFHHGAEGFGEHGHGEHHFBGHHHHBFCGHHHGHHGHHHHEHEDEDE?GHHFHHHBFCFFGHGDECGC?/FFCGCDDD
@M02034:409:000000000-BFKT7:1:1113:3978:12354 1:N:0:28
AAAGTCGAGGTGCCTAAAGTGGCAACCCAGACTCATAAGAGTGTTGGTGGTGTAGAGCTTCCTGTAGCCGCATGGCGTTCGTACTTAAATATGGAACTAACCATTCCAATTTTCGCTGTCTCTTATACACATCTCCGAGCCCATGAGAC
+
BBBABFBBBB2AFFGGGGGGGGFHHHHGGHFGH3BFABFH35BGHGHEGEABBBEFHFHHHFHFHHHGHGGEEEHHGEFEEEHEGHHGHHGHGHFGHHHHGHGHHHHFDGHHHHGGGGGGHHGHHHHGFFFHHHHFF<DFGGEFBFHBB
@M02034:409:000000000-BFKT7:1:1113:11637:12368 1:N:0:28
AAAGTCGAGGTGCCTAAAGTGGCAACCCAGACTATTCATTCTGTTGGTGGTGTAGAGCTTCCTGTAGCCGCATGGCGTTCGTACTTAAATATGGAACTAACCATTCCAATTTTCGCTGTCTCTTATACACATCTCCGAGCCCACGAGACT
+
A1>AAFAADD>AFGGGGGGGG1FEGHHF0A0FHFHHBG2F2F2FGFAEFC/BGEEDFHHHGHHFGHHGHGGEEGHHGGGGEEGHGHHGHHFHHGEGHFHHHHHHHHHGHGHHHFCGGGEFHHGHHHEGHGGHHFHGGGGGGGHGGCGGGF
@M02034:409:000000000-BFKT7:1:1113:4944:12368 1:N:0:28
AAAGTCGAGGTGCCTAAAGTGGCAACCCAGACTATTGGTTCGGTTGGTGGTGTAGAGCTTCCTGTAGCCGCATGGCGTTCGTACTTAAATATGGAACTAACCATTCCAATTTTCGCTGTCTCTTATACACATCTCCGAGCCCACGAGACT
+
BABABFAA3AAAFGFFGGGFGGFHHHGGGCGFGGHHCHFGHGGFEGGEGGABAEGEFHHHHFHHGGGHHGEEGGHGF?EBEEGHHHHFGH4GHHFGGHFGGHHHHGBFHHHHGHGDGGFFHGHFFHFHGGBFHGGFGCCB/?FFF?/?CD
@M02034:409:000000000-BFKT7:1:1113:26374:12372 1:N:0:28
AAAGTCGAGGTGCCTAAAGTGGCAACCCAGACTAGTACGGTGGTTGGTGGTGTAGAGCTTCCTGTAGCCGCATGGCGTTCGTACTTAAATATGGAACTAACCATTCCAATTTTCGCTGTCTCTTATACACATCTCCGAGCCCACGAGACT
+
CCCBCFCBBBAAGGGGGGGGGGGHHHHGGHHGH3AD5GE2BFEGGG?EFEEFG3FAGDEGHHHHHGEDBEE0EGHCEEGGE??FGHHBHHHHFF33FGHFF03?GHFEGFGHH4E/AA/FFBGH3BBFBCFGHHFFACCGC/FFCGGG?<
@M02034:409:000000000-BFKT7:1:1113:7780:12384 1:N:0:28
AAAGTCGAGGTGCCTAAAGTGGCAACCCAGACTGGTTTGGGTGTTGGTCGTGTTGA
+
BBABBFAABBAAGGGGGGGGGGGHHHHGGH2FGHA53B2BEEEFEH115AA111B5
@M02034:409:000000000-BFKT7:1:1113:23155:12391 1:N:0:28
AAAGTCGAGGTGCCTAAAGTGGCAACCCAGTGTACGGGTGGTGTAGAGCTTCCTGTAGCCGCATGGCGTTCGTACTTAAATATGGAACTAACCATTCCAATTTTCGCTGTCTTTATACACATCTCCGAGCCCACGAGACTCCTGAGCAT
+
BBBBBFBBBBBBGGGGGGGGGFGGGHHGGHFGGDAFFGEACG2A3DAEFHHHFHFHGFHGEEEFGHHGGGGGFGGHHHFHHFHHHEGGFGGHHHHHHHGHHHHHHGGGGGGHFH4F4G4B3B2G3FDBC/CGAFC/B/EFHHEFFBFBF
@M02034:409:000000000-BFKT7:1:1113:18819:12393 1:N:0:28
AAAGTCGAGGTGCCTAAAGTGGCAACCCAGACTAATAATAAGGTTGGTGGTGTAGAGCTTCCTGTAGCCGCATGGCGTTCGTACTTAAATATGGAACTAACCATTCCAATTTTCGCTGTCTCTTATACACATCTCCGAGCCCACGAGACT
+
CCCCCFCBCDBBFGGGGFGGFGGHHHHGGHGGH3GG55DFAGGHHHGGGGEFHHHGFHHHHHHHHHHHHGGEFGHHGGGGGGHHHHHEGHHHHHBHFHGHHHHHHHGGHGHHHHGGGGGGHGHHHHHHGHHHHHGHDCBCGGHGGFC/DD
@M02034:409:000000000-BFKT7:1:1113:20693:12395 1:N:0:28
AAAGTCGAGGTGCTAAAGTGGCAACCCAGACTAAGAATGGTGTTGGTGGTGTAGAGCTTCCTGTAGCCGCATGGCGTTCGTACTTAAATATGGAACTAACCATTCCAATTTTCGCTGTCTCTTATACACATCTCCGAGC
+
A?AABFAA??>AGGGGFGBBBFBCFBEDGCAG3FGF5AGG5B2EGGEFDECGFFFHHFGHHGHGHHHGEEEGEBFEEEE>BFCCGFFHEHFFGGHHHHFFHHHHH4?4EGFG?EGGG/3BF?B4?D4GFFC23B?//><
@M02034:409:000000000-BFKT7:1:1113:21215:12395 1:N:0:28
AAAGTCGAGGTGCCTAAAGTGGCAACCCAGACTTCGGGGGGGGTTGGTGGTGTAGAGCTTCCTGTAGCCGCATGGCGTTCGTACTTAAATATGGAACTAACCATTCCAATTTTCGCTGTCTCTATACACATCTCCGAGCCCACGAGACTC
+
BCCCCFCCCCABGGGGGGGGGGGHGHHGGHHGHHHFEFGGGGFFFFFFFF:;;BFFFFFFFFFFFFFFFFFBDFFFFDFFFFFFFFFFFFFFFFFBFFFFFFFFFFFFFFFFFFFFFFFFFFFFFFFFFFFFFFFFFFFFFFFFFFFFFF
@M02034:409:000000000-BFKT7:1:1113:9997:12397 1:N:0:28
AAAGTCGAGGTGCCTAAAGTGGCAACCCAGACTCAGGGGGAGGTTGGTGGTGTAGAGCTTCCTGTAGCCGCATGGCGTTCGTACTTAAATATGGAACTAACCATTCCAATTTTCGCTGTCTCTTATACACATCTCCGAGCCCACGAGACT
+
BABBAFBADBABGGGGGGGGGGGHHHHGGHCGGHGGHHGGFGFEGGCAFEEFFBFFHHHHHHHHHHHHHGGEGGHHGGGGGEGHHHHFHHHHGHEFFHGHHHHHGHHGHHHHHHGGGGGHGFHHFHHGFHHHHHGHDC<CGGGGG-CDGG
@M02034:409:000000000-BFKT7:1:1113:20416:12397 1:N:0:28
AAAGTCGAGGTGCCTAAAGTGGCAACCCAGACTCAGATGGGGGTTGGTGGTGTAGAGCTTCCTGTAGCCGCATGGCGTTCGTACTTAAATATGGAACTAACCATTCCAATTTTCGCTGTCTCTTATACACATCTCCGAGCCCACGAGACT
+
CBCCCFCCCCBBGGGGGGGGGGGHHHHGGHHGHHHHAFDGHEGGGGGEFEEAAAGFHHHGFHHHHFHDFGGEEGF?EEEGGFHHGHHHFHHHHFB3GHHHEGDHHGHEHHHHHHGGGGGHFHHHGFHGHHHHHHHEDCGGGGHGGCGGFH
@M02034:409:000000000-BFKT7:1:1113:13079:12401 1:N:0:28
AAAGTCGAGGTGCCTAAAGTGGCAACCCAGACTAATCAGCAGGTTGGTGGTGTAGAGCTTCCTGTAGCCGCATGGCGTTCGTACTTAAATATGGAACTAACCATTCCAATTTTCGCTGTCTCTTATACACATCTCCGAGCCCACGAGACT
+
BBCCAFCCCCBCGGGGGGGGGGGHHGHGGHHGHHGHHHHHHHHHHHGGGGEFGFHGHHHHHHHHHHHHHGGEGGHHGGGGGFHHHHHHHHGHHHHHHHHHHHHHHHHHHHHHHHGGGGFHHHHHHHHHHHHHHHHHFFGGGGHGGGGGGG
@M02034:409:000000000-BFKT7:1:1113:12450:12403 1:N:0:28
AAAGTCGAGGTGCCTAAAGTGGCAACCCAGACTTCTACGACTGTTGGTGGTGTAGAGCTTCCTGTAGCCGCATGGCGTTCGTACTTAAATATGGAACTAACCATTCCAATTTTCGCTGTCTCTTATACACATCTCGAGCCCACGAGACTC
+
ABBAAFBBBB>AGGGGGGGGGGGHGGHGGHHGHHGHHHGGGGGFHHHFFGABB3GFHEHHHHHHFHHGHGGGGGHHEEFEFGFHHHHHHHHHHHGGFHHGHHFFFFFHEGFHHHGEGFGGHHHHEHHFGBGFHHHA2/ADGGFGCGGGHC
@M02034:409:000000000-BFKT7:1:1113:13010:12404 1:N:0:28
AAAGTCGAGGTGCCTAAAGTGGCAACCCAGACTAATCAGAAGGTTGGTGGTGTAGAGCTTCCTGTAGCCGCATGGCGTTCGTACTTAAATATGGAACTAACCATTCCAATTTTCGCTGTCTCTTATACACATCTCCGAGCCCACGAGACT
+
BBCCAFCCCCAAGGGGGGGGGGGHHHHGGHHGHHHHHHHHFHHFGHGGGGEFFGHHHHHHHHHHHHHHHGGFGGHHGGGGGGHHHHHHHHHHHHHGHGGGHHGHHHHHHHHHHHGGGGGHHHHHHHHHHHHHHHHHGGGGGGHGGGFGGH
@M02034:409:000000000-BFKT7:1:1113:13566:12412 1:N:0:28
AAAGTCGAGGTGCCTAAAGTGGCAACCCAGACTAATAAGAATGTTGGTGGTGTAGAGCTTCCTGTAGCCGCATGGCGTTCGTACTTAAATATGGAACTAACCATTCCAATTTTCGCTGTCTCTTATACACATCTCCGAGCCCACGAGACT
+
ABBAAFABBBBBGGGGGGGGGGEHHGHG2AGGHHHHFFHHFGFGHHHFGF2FFGGFGHHHHHHHHHHFHGGFGGHHGGGGGGHHHHHHHHHHGHGHFGGHFHHHFHFFHHHHHGGGGGFFHHGBFFFFFGHHHHHGG?F@DFHGGGGGGG
@M02034:409:000000000-BFKT7:1:1113:20164:12423 1:N:0:28
AAAGTCGAGGTGCCTAAAGTGGCAACCCAGACTAATAATAAGGTTGGTGGTGTAGAGCTTCCTGTAGCCGCATGGCGTTCGTACTTAAATATGGAACTAACCATTCCAATTTTCGCTGTCTCTTATACACATCTCCGAGCCCACGAGACT
+
AAABBFBBDBAAGGFGFFGFGGGHHHGGGHFFHHHFGHHHGHF5BEGEFEAABFHHHHHHHHHHHHGFHFEEEGHHEEGGGGGHHHGFHHFEGHFBGFDHHFHHFHHHHHHHEHFDGGDFHE4FBGFGGHEHHHHBGCGBCFGGCDGGGH
@M02034:409:000000000-BFKT7:1:1113:12913:12423 1:N:0:28
AAAGTCGAGGTGCCTAAAGTGGCAACCCAGACTTCGTCGAAGGTTGGTGGTGTAGAGCTTCCTGTAGCCGCATGGCGTTCGTACTTAAATATGGAACTAACCATTCCAATTTTCGCTGTCTCTTATACACATCTCCGAGCCCACGAGACT
+
BBBBAFBABBAAGGGGGGGFFFFGFFFEGHDGHHHFGFEFFEGGHHGGFEABBAGGHHEHHHHHGHHGHGGGGEGFFEEGGEFHHHHGHGHFHHHGHFHGHHFFFHHGHHGHHHGGGGGGHFHHHHHHHHHGHHHBECCGDGHGGGGGGH
@M02034:409:000000000-BFKT7:1:1113:25913:12426 1:N:0:28
AAAGTCGAGGTGCCTAAAGTGGCAACCCAGACTACGTCGCAGGTTGGTGGTGTAGAGCTTCCTGTAGCCGCATGGCGTTCGTACTTAAATATGGAACTAACCATTCCAATTTTCGCTGTCTCTTATACACATCTCCGAGCCCACGAGAC
+
AABCAFAADDABGGGG4FGGGGGGGHHGGHGGHHHEFGGGGGGFGHGGGGEFFFHHHHHHHGHHHHGFHGGEEGHHGGGGGFHHGHHHHGHHHHGFFHFFGHGFHHHHFGHHHHGEGGGHHHFH3GHFGHFHFHFDE?/@DGHGGFGG?
@M02034:409:000000000-BFKT7:1:1113:28081:12430 1:N:0:28
AAAGTCGAGGTGCCTAAAGTGGCAACCCAGACTAGTAAGCAGGTTGGTGGTGTAGAGCTTCCTGTAGCCGCATGGCGTTCGTACTTAAATATGGAACTAACCATTCCAATTTTCGCTGTCTCTTATACACATCTCCGAGCCCACGAGACT
+
BBBCAFCCCCAAGGGGGGGGGGGHHHFGGHHGHHHHHHHGHGHHHHGGGG1BBFGHHHHHHHHGGHHGHGGGGGHHGEGGEFGHHHGGHHFHHHFHHHHGHHHHHHHGHHHHHFGGGGGHHHHHHHHHHHFHHHHHGGGFDGHGGGGGGG
@M02034:409:000000000-BFKT7:1:1113:5990:12430 1:N:0:28
AAAGTCGAGGTGCCTAAAGTGGCAACCCAGACTCCGTCGACTGTTGGTGGTGTAGAGCTTCCTGTAGCCGCATGGCGTTCGTACTTAAATATGGAACTAACCATTCCAATTTTCGCTGTCTCTTATACACATCTCCGAGCCCACGAGACT
+
CCCCCFCCCC>AGGGGGGGGGGGGHGFGGHHGHHHGGHEGEFEGFHEGGGEFGFGFFHHHHHHHHGHGHGGFGGHGGFGGGGHHHHHHHHHGGHFFHHFFFHFHHHHFHHHHHHGGGGGHHGHHGHFFDGFHGHHHFGGGDGHGGGGGGF
@M02034:409:000000000-BFKT7:1:1113:6953:12438 1:N:0:28
AAAGTCGAGGTGCCTAAAGTGGCAACCCAGACTAATACGAATGTTGGTGGTGTAGAGCTTCCTGTAGCCGCATGGCGTTCGTACTTAAATATGGAACTAACCATTCCAATTTTCGCTGTCTCTTATACACATCTCCGAGCCCACGCGACT
+
>?AA>D>>AD2AFGFFA4F6BD2A4GFEFHGGHHHGHHH2FCFBDGF22A1FGFGDGFHF5FGHHGHHGGG0AEG1>EEGGGGHGHH33B@FE@@3FGDC30BB34BB4BBEFF@EEGGE444B4FE2?CDG1F11?<//<<FF@/><C?
@M02034:409:000000000-BFKT7:1:1113:23863:12441 1:N:0:28
AAAGTCGAGGTGCCTAAAGTGGCAACCCAGACTCATCCGAATGTTGGTGGTGTAGAGCTTCCTGTAGCCGCATGGCGTTCGTACTTAAATATGGAACTAACCATTCCAATTTTCGCTGTCTCTTATACACATCTCCGAGCCCACGAGACT
+
CCCCCFCCCBAAGGGGGGGFGGGHHHGGGHHGHHFGFGGGGGHHHHHEFGEFBFHGHHHHHHHHHHHEHFGEFGHFGGGGFFGHHGHGFHHHHHFFFHHHHHEGHHGHHHHHHHGGGGGGHGHHGHHBGGHHHFH2C/D?DGHGGGGGGH
@M02034:409:000000000-BFKT7:1:1113:10181:12443 1:N:0:28
AAAGTCGAGGTGCCTAAAGTGGCAACCCAGACTAATAATACTGTTGGTGGTGTAGAGCTTCCTGTAGCCGCATGGCGTTCGTACTTAAATATGAACCAA
+
>AAA>BA>D@>AFFGGAGGFFGGHHHHGGHGGHGHHFHHHGHBG5GGEFGEFEBG5D5GGDGHHFFHBFFEEEFHFEBEEGEGAEFHFFHHFF4@311?
@M02034:409:000000000-BFKT7:1:1113:25908:12444 1:N:0:28
AAAGTCGAGGTGCCTAAAGTGGCAACCCAGACTACGTCGCAGGTTGGTGGTGTTGAGCTTCCTGTAGCCGCATGGCGTTCGTACTTAAATATGGAACTAACCATTCCAATTTTCGCTGTCTCTTATACACATCTCCGAGCCCACGAGACT
+
BBBBBFBBBBBBGGGGGGGGGGGFHHHGGFHGFHHEFA2AEEGHHHAEGDGFG1AD3BGGDGGHFHFBGDE?EEF1E>EAE?FFEHHBGHHGHF3BFHHBGHFGHFB4BBGHHH/FGB?23BG3BGF32FFC2GHFG>DGCFCF?@C.EH
@M02034:409:000000000-BFKT7:1:1113:27230:12447 1:N:0:28
AAAGTCGAGGTGCCTAAAGTGGCAACCCAGACTATTAATCAGGTTGGTGGTGTAGAGCTTCCTGTAGCCGCATGGCGTTCGTACTTAAATATGGAACTAACCATTCCAATTTTCGCTGTCTCTTATACACATCTCCGAGCCACGAGACTC
+
BBCCAFCCCCBBGGGGGGGGGGEHHHHGGHHGHHHHHHHHHHGHFHGGFGABBFHHHHHHHHHHHHHGHEGFGGHGEEGGFEGHHHHHHHHFGHHGHHFFHHHHHHHHHHHHHFGEGGGFHHHHHHHGHHHHHHHGF?G@CGHGFGGGHF
@M02034:409:000000000-BFKT7:1:1113:5986:12448 1:N:0:28
AAAGTCGAGGTGCCTAAAGTGGCAACCCAGACTCCGTCGACTGTTGGTGGTGTAGAGCTTCCTGTAGCCGCATGGCGTTCGTACTTAAATATGGAACTAACCATTCCAATTTTCGCTGTCTCTTATACACATCTCCGAGCCCACGAGACT
+
BAAABFABBBABGGGGGGGGGGGGHGCGGHHGHHHGGHGEFFGHHEFEEG1BBFFEGHHFHBGHHHHFHGGCFEHHGFFFGFGHHHHEFGFFFHHHGGFHHHFHHHHGFHHHHHGGGGGHHHHHHHFGGGFHHHHGFCDCCEGFG@?C<<
@M02034:409:000000000-BFKT7:1:1113:18484:12448 1:N:0:28
AAAGTCGAGGTGCCTAAAGTGGCAACCCAGACTACGCAGAAGGTTGGTGGTGTAGAGCTTCCTGTAGCCGCATGGCGTTCGTACTTAAATATGGAACTAACCATTCCAATTTTCGCTGTCTCTTATACACATCTCCGAGCCCACGAGACT
+
BBBCBFCCCCAAGGGGGGGGGGGGGHHGGHHGHHHGGGGGHHHHHHGGGGEBBFFHHHHHHHHHHGHHHGGEFGHHGEFGGFHHHHGHHHGHHHGHHHGHHHHHHHGGHHHHHBFDGGGHHHHHGHHHHHHHHHGHGGGGGGHGGGGGGH
@M02034:409:000000000-BFKT7:1:1113:6972:12448 1:N:0:28
AAAGTCGAGGTGCCTAAAGTGGCAACCCAGACTAATACGAATGTTGGTGGTGTAGAGCTTCCTGTAGCCGCATGGCGTTCGTACTTAAATATGGAACTAACCATTCCAATTTTCGCTGTCTCTTATACACATCTCCG
+
BABBBFBBB>AAGEGG4FGGFGGHGHHGCHFGHBFGFHHECGHHHHHGGEGAHHHHGHBGHHHFHHHHFEEEF?GHGGGGGGHGHH4FDGFHF3@FGHFFGHHHHHHEBFGHHHGGGEEHHFHGGHHH2FDHFBGGG
@M02034:409:000000000-BFKT7:1:1113:6947:12456 1:N:0:28
AAAGTCGAGGTGCCTAAAGTGGCAACCCAGACTAATACGAATGTTGGTGGTGTAGAGCTTCCTGTAGCCGCATGGCGTTCGTACTTAAATATGGAACTAACCATTCCAATTTTCGCTGTCTCTTATACACATCTCCGAGCCCACGAGACT
+
BABBBFBABBABGGGDGGGGGGGHHHHGGHGCGBBFADG22FGHFHG2A2EAA3FBD53B5FEEF5GAAEE0EEC1>B/BE?BEFHH3EGHHHD33BGHHB03FGBH?4BGHF4E?EAEFEFGD4F?3FG2FHHGED<BCF/<FGFF//?
@M02034:409:000000000-BFKT7:1:1113:16416:12460 1:N:0:28
AAAGTCGAGGTGCCTAAAGTGGCAACCCAGACTAATCAGCAGGTTGGTGGTGTAGAGCTTCCTGTAGCCGCATGGCGTTCGTACTTAAATATGGAACTAACCATTCCAATTTTCGCTGTCTCTTATACACATCTCCGAGCCCACGAGACT
+
BCBCBFCCCCAAGGGGGGGGGGGHHHHGGHHGHHHHHHHHHHHHHHGGGGBBBBGHHHHHHHHHHHHHHGGFGGHHGFGGFFHHHHHHHHHHHHHHGHHGGFFHGHHGHHHHHHGGGGEHHHHHHHHGHEGGHHHGGGGGGFHGGGGCFH
@M02034:409:000000000-BFKT7:1:1113:15665:12464 1:N:0:28
AAAGTCGAGGTGCCTAAAGTGGCAACCCAGACTAATAGTACTGTTGGTGGTGTAGAGCTTCCTGTAGCCGCATGGCGTTCGTACTTAAATATGGAACTAACCATTCCAATTTTCGCTGTCTCTTATACACATCTCCGAGCCCACGAGACT
+
ABBBAFAABBAAGGGGGCFGGFGHHGHGGHGEHHHHHHGFGHHHHHHGGGABBFFFHHHHHFHHHHHGHGGEFFHHGFGGFGGHHHFFFHHHHHHGHGFFHGFHHHFHHHHHHHGGGGGHHHHHGHGFHHHHHGHHG@FCCGHGGGGGGG
@M02034:409:000000000-BFKT7:1:1113:8867:12468 1:N:0:28
AAAGTCGAGGTGCCTAAAGTGGCAACCCAGACTATGGCTGGGGTTGGTGGTGTAGAGCTTCCTGTAGCCGCATGGCGTTCGTACTTAAATATGGAACTAACCATTCCAATTTTCGCTGTCTCTTATACACATCTCCGAGCCCACGAGACT
+
CBCCCFBACCCCGGGGEGGGGGGHHHGGGHHGHHBF3FGAA2EEGGGGGGEFGFHHHHHHHHHHHGHFHGGEGGHGGGGGGGHHHHHHHHHHHHFFHHGGHHEHHHHHHHHHHHGGGGGHHHGHHHGHGHHHHHGFG?FFGGHGGGGGG<
@M02034:409:000000000-BFKT7:1:1113:11983:12469 1:N:0:28
AAAGTCGAGGTGCCTAAAGTGGCAACCCAGACTCCGCCTGCTGTTGGTGGTGTAGAGCTTCCTGTAGCCGCATGGCGTTCGTACTTAAATATGGAACTAACCATTCCAATTTTCGCTGTCTCTTATACACATCTCCGAGCCCACGAGACT
+
CCCCCFCCCCBCGGGGGGGGGGGHHHHGGHHGHHHGGGGHHHHHHHAEFEFFBBGHHHGHGHHHHHHFFGGEEGGAEEEFGGFHHHHHHHHHGHFFHHHHGF3GFFGGFGGHHHGGGGGHHHHGGHFHFHHHHHHGGCCGGGAGGGGGGH
@M02034:409:000000000-BFKT7:1:1113:16801:12483 1:N:0:28
AAAGTCGAGGTGCCTAAAGTGGCAACCCAGACTTCGCCTGCTGTTGGTGGTGTAGAGCTTCCTGTAGCCGCATGGCGTTCGTACTTAAATATGGAACTAACCATTCCAATTTTCGCTGTCTCTTATACACATCTCCGAGCCCACGAGACT
+
ABBCBFCCCCABGGGGGGGGGGGHHHHGGHHGHHHGFGGHHHHHHHGGFGEFAAGDHHHHHHHHHHHGHGGEFGHFGEFGGEFHHHHHHHHHGHFHHHHHHHGHEHHFHGHHHHGGGGEGHHHHHHHHHFHGHHHFGGGGFGHGGFGGGG
@M02034:409:000000000-BFKT7:1:1113:23328:12483 1:N:0:28
AAAGTCGAGGTGCCTAAAGTGGCAACCCAGACTCAGCAGCAGGTTGGTGGTGTAGAGCTTCCTGTAGCCGCATGGCGTTCGTACTTAAATATGGAACTAACCATTCCAATTTTCGCTGTCTCTTATACACATCTCCGAGCCCACGAGACT
+
BBBBAFBBBBABGGGGGGGGGGGHHHHGGHHGHHHHHHHHHHHHGHEGGG1BFFGGHHHHHGHHHHHHHGGFGGHHGGGGGEHHHHGEFHHFGHFFFHHGHHGGHHHHFGHHHHCGGGGGHHHHHHHHFHHHHHFGFCDGGGHGGGGGGH
@M02034:409:000000000-BFKT7:1:1113:10063:12484 1:N:0:28
AAAGTCGAGGTGCCTAAAGTGGCAACCCAGACTCCTAAGGGGGTTGGTGGTGTAGAGCTTCCTGTAGCCGCATGGCGTTCGTACTTAAATATGGAACTAACCATTCCAATTTTCGCTGTCTCTTATACACATCTCCGAGCCCACGAGACT
+
AAAABFBBBBABGGGGGGGGG4FCGHGGEG2FFFGFE5AACC2EEEEEFA1BBFFGHHHHHFHFHHHGHGGEEEHGCEEFE1EGGHHFHHEEGEDFGFHGFHGHFGHDGGFHGGGGGFGHHHHFFGHFGGHHHHHFECCGCFGGFGGGGH
@M02034:409:000000000-BFKT7:1:1113:28830:12490 1:N:0:28
AAAGTCGAGGTGCCTAGAGTGGCAACCCAGACTACGAATCAGGTTGGTGGTGTAGAGCTTCCTGTAGCCGCATGGCGTTCGTACTTAAATATGGAACTAACCATTCCAATTTTCGCTGTCTCTTATACACATCTCCGAGCCCACGAGACT
+
AAAAAFA1>DAAGGF11BBBGFEFFGHGGHHGHHHEFGHGHHCHHHGFGGBBGFFHHFHHHFHHHHFDGFGEFFHFEEGFEEHHHHGFHHHHHGFHHHGGGFFGHHGGHHFHHFGEEGFHHHHHHHGHFHHHHHFGECGGGEGACCCFGH
@M02034:409:000000000-BFKT7:1:1113:7385:12496 1:N:0:28
AAAGTCGAGGTGCCTAAAGTGGCAACCCAGAC
+
AAAAA@1A1>>ABFGG1FG3EF00AEAEC00A
@M02034:409:000000000-BFKT7:1:1113:19311:12500 1:N:0:28
AAAGTCGAGGTGCCTAAAGTGGCAACCCAGACTACGTCGGATGTTGGTGGTGTAGAGCTTCCTGTAGCCGCATGGCGTTCGTACTTAAATATGGAACTAACCATTCCAATTTTCGCTGTCTCTTATACACATCTCCGAGCCCACGAGACT
+
BBCCBFBCCCCCGGGGGGGGGGGHGHHGGHHGHHHGGHGGGFEGHHHGGGFFFFGHHHHHHHHHGHHHHGGFGGHHGGGGGGHHHHHHHHHHHHHEHHHHHHGHHHGHHHHHHHGGGGGGHGHHHHHHHHHHHHHGGCGGFGHGGFGGGF
@M02034:409:000000000-BFKT7:1:1113:19293:12503 1:N:0:28
AAAGTCGAGGTGCCTAAAGTGGCAACCCAGACTACGTCGGATGTTG
+
BBB@BFAABBABGGGGFGGGGGGGHHHGGHHGHFFG2AAE2B2B5G
@M02034:409:000000000-BFKT7:1:1113:27573:12503 1:N:0:28
AAAGTCGAGGTGCCTAAAGTGGCAACCCAGACTATGAGTCAGGTTGGTGGTGTAGAGCTTCCTGTAGCCGCATGGCGTTCGTACTTAAATATGGAACTAACCATTCCAATTTTCGCTGTCTCTTATACACATCTCCGAGCCCACGAGACT
+
BBAABFBBBB>AGGGGGGGGGFFFHHGGGEBFGFHF5F55FFEGHHCEFEABB3FDGBDGHHHFHHFGHEF?EEHFEEEFFEBFFGFGGBBGHFBGFGHHHFGHHHHDFHDGGEEFG?/FBGGGFEGFGFHFHHHBD@DGFGEFGCC?DH
@M02034:409:000000000-BFKT7:1:1113:23016:12506 1:N:0:28
AAAGTCGAGGTGCCTAAAGTGGCAACCCAGACTCCGCCGGCGGTTGGTGGGGTAGAGCTTCCTGTAGCCGCATGGCGTTCG
+
BBABBFBBBBAAGGGGGGGGGFFHGHHGGGHGFHHEEGGGGGCEF@E1?E/>>1?3B4FFGHFHGFHGHF/>EEG0<?E/B
@M02034:409:000000000-BFKT7:1:1113:6157:12506 1:N:0:28
AAAGTCGAGGTGCCTAAAGTGGCAACCCAGACTGCGGGTACGGTTGGTGGTGTAGAGCTTCCTGTAGCCGCATGGCGTTCGTACTTAAATATGGAACTAACCATTCCAATTTTCGCTGTCTCTTATACACATCTCCGAGCCCACGAGACT
+
BABBBFBBBBABGGGGGGGGGGGFHHHGGHHGHHHGGF2EHGDHGGGGGGEFGFGGHHHHHHHHHHHHHGGEFGHHGGGGGGHHHHHHHHHHHHHHGHHGHHGHHHHHHHHHHHGGGGGGHFHHHHHFFHGHHHHFDCGGGGHGGGGGGH
@M02034:409:000000000-BFKT7:1:1113:16594:12510 1:N:0:28
AAAGTCGAGGTGCCTAAAGTGGCAACCCAGACTAATTCTACTGTTGGTGGTGTAGAGCTTCCTGTAGCCGCATGGCGTTCGTACTTAAATATGGAACTAACCATTCCAATTTTCGCTGTCTCTTATATACATCTCCGAGCCCACGAGACT
+
ABBCAFBCCCBBGGGGGGGGGGGHGHHGGHHGHHHHHHHHHHHHHHHGGGEFFFHGHHHHHHHHHHHHHGGEGGHGGGGGGGHGHHHHHHHHHHHHGHHHHHHHHHHHHHHHHFEGGGGGHGHHHHH4FHHHHHHHGGGGGGHGGGGGGF
@M02034:409:000000000-BFKT7:1:1113:14141:12513 1:N:0:28
AAAGTCGAGGTGCCTAAAGTGGCAACCCAGACTACGCAGAATGTTGGTGGTGTAGAGCTTCCTGTAGCCGCATGGCGTTCGTACTTAAATATGGAACTAACCATTCCAATTTTCGCTGTTCTTATACACATCTCCGAGCCCACGAGACTC
+
BBBBBFBBBBABGGGGGGGGGGGHGHHGGHHGHH3EAFEEGGFGGHHGFGAB13FDHHHHHHHHHHHDFGGEEGHGGEEGGGFGHHHGHHGHHH3BGHHHHGHHHGFGGHHHHHGGGGEHHEHGHHGFHGHHHHGG/BBDFHEGGGGGEG
@M02034:409:000000000-BFKT7:1:1113:7386:12514 1:N:0:28
AAAGTCGAGGTGCCTAAAGTGGCAACCCAGACTCAGAATACGGTTGGTGGTGTAGAGCTTCCTGTAGCCGCATGGCGTTCGTACTTAAATATGGAACTAACCATTCCAATTTTCGCTGTCTCTTAT
+
CCDDBFBBCCBCGGGGGGGGGGGHHHHGGHHGH3G33DD5FHGHGGGGGGEFGHHHHHHHHHHHHHHHHGGEGGHHGGGGGGHHHHHHHHHHHHHHHHHGHHHHHHHHHHHHHHGGGGGHHHHHHF
@M02034:409:000000000-BFKT7:1:1113:28390:12515 1:N:0:28
AAAGTCGAGGTGCCTAAAGTGGCAACCCAGACTGTTGGTGGTGTACGGCTTCCTGTAGCCGCATGGCGTTCGTACTTAAATATGGAACTAACCATTCCAATTTTCGCTGTCTCTTATACACATCTCCGAGCCCACGAGACTCCTGAGCA
+
A>AAAFAAB?2AGFGGFGGFFGEFHEGEFFEFHFAEDH2BEEDGHGHGE0EHHEFBFDGHEEEEGHHGEEEEEHHAGHEDGFHHHF3BCG3FFHFHFHHGHFFHHGGGEEEBFHHFGDFFHGHBGHFC<<CCEHEGGGGGHHHHFFHHD
@M02034:409:000000000-BFKT7:1:1113:15751:12519 1:N:0:28
AAAGTCGAGGTGCCTAAAGTGGCAACCCAGACTATGGATCATGTTGGTGGTGTAGAGCTTCCTGTAGCCGCATGGCGTTCGTACTTAAATATGGAACTAACCATTCCAATTTTCGCTGTCTCTTATACACTCTCCGAGCCCACGAGACTC
+
CBCBCFCCCCABGGGGGGGGGGGHHHHGGHHGHHHHHHHHHHHHHHHGGGGFFGHGHHHHGHHHHHHHHGGEGGHGGFGGGGHHHHHHHHHHHHFGHHHHHHGHHHGHHGHHHHGGGGGHHHHHHHHHHGHHHHHGGGGGGHGGGGGGHH
@M02034:409:000000000-BFKT7:1:1113:2085:12522 1:N:0:28
AAAGTCGAGGTGCCTAAAGTGGCAACCCAGACTGCTCTGTCTGTTGGTGGTGTAGAGCTTCCTGTAGCCGCATGGCGTTCGTACTTAAATATGGAACTAACCATTCCAATTTTCGCTGTCTCTTATACACATCTCCGAGCCCACGAGAC
+
BCBBCFCCBCABGGGGGGGGGGGGHHHFCE2CGB3DB5BGHHHHHEEGGEEABAFGGGFGDFHFGFGGHGFAEFHHGGGGGGFGHHG3FGHFGGHGHGBB@G@FG4F?FEGHHHG?EEEFFHFHHFBGEGHGHHHHG/@@BFHGGGGDD
@M02034:409:000000000-BFKT7:1:1113:13131:12526 1:N:0:28
AAAGTCGAGGTGCCTAAAGTGGCAACCCAGACTGTTGGGGTGGTTGGTGGTGTAGAGCTTCCTGTAGCCGCATGGCGTTCGTACTTAAATATGGAACTAACCATTCCAATTTTCGCTGTCTCTTATACACATCTCCGAGCCCACGAGAC
+
CCCBBFBCCCBCGGGGGGGGGGGHHGHGDHHGHHAGHH2EAEGEFGGGGGFFFGHHFHHHHGHHHHHHHGGGGGHHGGGGGEGHHHHHGHHHHHGDHHHHHHHHHGHHHHHHHGFGGGGGHHHHGHHHHGGHHBBGD?CCGEH/-@@ED
@M02034:409:000000000-BFKT7:1:1113:5272:12527 1:N:0:28
AAAGTCGAGGTGCCTAAAGTGGCAACCCAGACTGATAAGCCGGTTGGTGGTGTAGAGCTTCCTGTAGCCGCATG
+
BBBBBFAABBBBGGGGGGGGGGGHHHHGGHHGHHBGHH333E?EAAAA11B113F5BGHG5BEGHBG5ECE0BB
@M02034:409:000000000-BFKT7:1:1113:2244:12533 1:N:0:28
AAAGTCGAGGTGCCTAAAGTGGCAACCCAGACTCAGAATCCTGTTGGTGGTGTAGAGCTTCCTGTAGCCGCATGGCGTTCGTACTTAAATATGGAACTAACCATTCCAATTTTCGCTGTCTCTTATACACATCTCCGAGCCCACGAGACT
+
>AAAAFBABBABGGGGGGGGGG2FGHHEGGFDHHHHHGFHHHHHHFHGGGGFFGHGGHHFBFHHFFHEGFGEEGHFFEGFFFFHHHH3GHGFHGGGFFFCGFFGHGHFHHFFHGGFGGEDHGHFHHHHHHEHFFFH?>DCCFGGGGCDGF
@M02034:409:000000000-BFKT7:1:1113:13694:12533 1:N:0:28
AAAGTCGAGGTGCCTAAAGTGGCAACCCAGACTTCTACTTCGGTTGGTGGTGTAGAGCTTCCTGTAGCCGCATGGCGTTCGTACTTAAATATGGAACTAACCATTCCAATTTTCGCTGTCTCTTATACACATCTCCGAGCCCACGAGACT
+
CCCCCFCCCCACGGGGGGGGGGGHHHHGGHHGHHHHHHHHHGGGGGGGGG1FGHHGHHHHHHHHHHHHHGGGGGHHGFGGGGHHHHHHHHHHHHHHHHHHGHHHHHGHHHHHHHGGGGGFHFHHHHHHHGHHHHHHGFGGGGHGGGGGGG
@M02034:409:000000000-BFKT7:1:1113:20498:12539 1:N:0:28
AAAGTCGAGGTGCCTAAAGTGGCAACCCAGACTAATGAGAAGGTTGGTGGTGTAGAGCTTCCTGTAGCCGCATGGCGTTCGTACTTAAATATGGAACTAACCATTCCAATTTTCGCTGTCTCTTATACACATCTCCGAGCCCACGAGACT
+
AAA11B1AA?AAGGG1FG1AAFCBGHAEGEFGH1BD1DFG10B1BEEAFE/BB1FGHHHHHHHHBGFEGEGEEGHCEGGGGEHHHGHEFHDGHGH11FFFFHBFGHEF2>FFHBEGGGGFHH2FFGFBBB<GCGFFC//<CCFG?C/?<F
@M02034:409:000000000-BFKT7:1:1113:3512:12543 1:N:0:28
AAAGTCGAGGTGCCTAAAGTGGCAACCCAGACT
+
AAAAAFAADBAAGFGGGGGGGFFCCFFEFHGGG
@M02034:409:000000000-BFKT7:1:1113:22068:12543 1:N:0:28
AAAGTCGAGGTGCCTAAAGTGGCAACCCAGACTAAGAAGGATGTTGGTGGTGTAGAGCTTCCTGTAGCCGCATGGCGTTCGTACTTAAATATGGAACTAACCATTCCAATTTTCGCTGTCTCTTATACACATCTCCGAGCCCACGAGACT
+
CBCCBFCCCCBCGGGGGGGFGGGHHHHGGHHGHGDFFGFG2GFFGFH2AEGFAAFEE5FFAGGFHFHBFGG0EEF1E>EFE?BFGHHBEGHHHB33BGFH3C3GGEGEDGHHHF@EFEEGHHHHFHHFHEHGHFHBA?CGGEEG@DCGFH
@M02034:409:000000000-BFKT7:1:1113:11288:12545 1:N:0:28
AAAGTCGAGGTGCCTAAAGTGGCAACCCAGACTGGGGGGGGTGTTGGTGGTGTAGAGCTTCCTGTAGCCGCATGGCGTTCGTACTTAAATATGGAACTAACCATTCCAATTTTCGCTGTCTCTTATACACATCTCCGAGCCCACGAGACT
+
BBCCAFCCCCBCGGGGGGGGGGGHHHHGGHFGHHHHGGGGFBFDFFFFFFAAAFFFFFFFFFFFFFFFFFFFFFFFFFFFFFFFFFFFFFFFFFFFFFFFFFFFFFFFFFFFFFFFFFFFFFFFFFFFFFFFFFFFFAFFFFFFFFFFFF
@M02034:409:000000000-BFKT7:1:1113:15616:12554 1:N:0:28
AAAGTCGAGGTGCCTAAAGTGGCAACCCAGACTCAGAGGAATGTTGGTGGTGTAGAGCTTCCTGTAGCCGCATGGCGTTCGTACTTAAATATGGAACTAACCATTCCAATTTTCGCTGTCTCTTATACACATCTCCGAGCCCACGAGACT
+
BBABBFCCCCABGGGGGGGGGGGHHHHGGHHGHHHHHHGHHHHHHHHGGGFFFGHHHHHHHHHHHHHHHGGEEGHHGGGGGFHHHHHHHHHHHHHHHHHHHHGHHHHGHHHHHHGGGGGHGHHHHGHHHHHHHHGGGDGGGGHGGGGGGH
@M02034:409:000000000-BFKT7:1:1113:13342:12555 1:N:0:28
AAAGTCGAGGTGCCTAAAGTGGCAACCCAGACTACTCAGACGGTTGGTGGTGTAGAGCTTCCTGTAGCCGCATGGCGTTCGTACTTAAATATGGAACTAACCATTCCAATTTTCGCTGTCTCTTATACACATCTCCGAGCCCACGAGACT
+
CBCCBFCCCCABGGGGGGGGGGGHHHHGGHGGHHHHHHHHHGGGGGGGGGBBBGHHHHHHHHHHHHHHHGGEFGGHGFGGFEGHHHHHGHHGHHGHHHHGHHHHHHGGHHHHHHGGGGGHHHHHGHHHGHHHHHGGGGGGGGGGGGGGGH
@M02034:409:000000000-BFKT7:1:1113:27502:12556 1:N:0:28
AAAGTCGAGGTGCCTAAAGTGGCAACCCAGA
+
AAAAAF?A1D>AEC1FGGGBDA00E0GEC0A
@M02034:409:000000000-BFKT7:1:1113:14542:12558 1:N:0:28
AAAGTCGAGGTGCCTAAAGTGGCAACCCAGACTTCTCAT
+
CCCCBFCCCCBCGGGGGGGGGGGHGHHGGHHGH55D355
@M02034:409:000000000-BFKT7:1:1113:19141:12570 1:N:0:28
AAAGTCGAGGTGCCTAAAGTGGCAACCCAGACTCAGAATAATGTTGGTGGTGTAGAGCTTCCTGTAGCCGCATGGCGTTCGTACTTAAATATGGAACTAACCATTCCAATTTTCGCTGTCTCTTATACACATCTCCGAGCCCACGAGACT
+
CCCCCFCCCCABGGGGGGGGGGGHHHHGGHHGHHHHGHHHGGGGHHHGGGBFGGHGHHHHHHHHHHHHHGGGGGHHGGGGGGHHHHHHHHHHHHGHHHHHHHHHGHHGHHHHHHGGGGGGHHHHHHHHHHHHHHHGGGGGGGHGGGGGGF
@M02034:409:000000000-BFKT7:1:1113:14225:12572 1:N:0:28
AAAGTCGAGGTGCCTAAAGTGGCAACCCAGACTCATCCTAATGTTGGTGGTGTAGAGCTTCCTGTAGCCGCATGGCGTTCGTACTTAAATATGGAACTAACCATTCCAATTTTCGCTGTCTCTTATACACATCTCCGAGCCCACGAGACT
+
CCCCCFCCCCABGGGGGGGGGGGGHHHGGHHGHHHHFGHFDGHHHD2EFFEFFFGBGHHHGHHHHFHFGGGEEGHGGGGGFGHHHHHGGHHHHHEDGHHHGHGHGHHFHHHHHHGGGGFHHHHGHHHHHHHHHGGDDCGGGGHGGGGGGF
@M02034:409:000000000-BFKT7:1:1113:19255:12574 1:N:0:28
AAAGTCGAGGTGCCTAAAGTGGCAACCCAGACTACTAGTCCTGTTGGTGGTGTAGAGCTTCCTGTAGCCGCATGGCGTTCGTACTTAAATATGGAACTAACCATTCCAATTTTCGCTGTCTCTTATACACATCTCCGAGCCCACGAGACT
+
BBBBBFBBBB>ACGGGGGGFGGGHGHFECGGGHHHHGHGHHHFHHHFEGDABGFGHHHHHHHHHHHHHHGGEEFHHGEGGGEHHHHHFHHGHHGFGHHHHHHHHHHHFHHHHHHGGGGGHHHHHHHHHHHHGHHHFCCGGGFHGGGGGGG
@M02034:409:000000000-BFKT7:1:1113:12341:12578 1:N:0:28
AAAGTCGAGGTGCCTAAAGTGGCAACCCAGACTGGGACTACGGTTGGTGGTGTAGAGCTTCCTGTAGCCGCATGGCGTTCGTACTTAAATATGGAACTAACCATTCCAATTTTCGCTGTCTCTTATACACATCTCCGAGC
+
A?AA3BAABA24FAGGFDFGGFFFCBAAFHHGGFHGHFHH3EEFEEEGE?1AAFFHFFFF5FGGHFHDGGGEFGHFEAEC1??CGHFGGFGDFGBF?GBBC03?FB44FGEGHD@EAE<1FDHH1GFHFHB?FGFFC//<
@M02034:409:000000000-BFKT7:1:1113:8602:12580 1:N:0:28
AAAGTCGAGGTGCCTAAAGTGGCAACCCAGACTAATA
+
BBBBBFABBBABGGGGGGGGGFFFFGGFGHGGHC355
@M02034:409:000000000-BFKT7:1:1113:3771:12596 1:N:0:28
AAAGTCGAGGTGCCTAAAGTGGCAACCCAGACTGATCCGTTGGTTGGTGGTGTAGAGCTTCCTGTAGCCGCATGGCGTTCGTACTTAAATATGGAACTACCATTCCAATTTTCGCTGTCTCTTATACACATCTCCGAGCCCACGAGACTC
+
BBBBBFBABBABGGGFGGGGGGFHFCGFGHHGHHGGFFGFHEGEGGGGGGEFBBGGHHHHHHHHHHHGHGGEGGHHGEGGGGHHHHHHHHGHHHFDFFGFGGGHHGF?GHHHGGFGEEFHHHHGHHEGFHHGHHHG/BDBFFFGCGGGHB
@M02034:409:000000000-BFKT7:1:1113:12340:12599 1:N:0:28
AAAGTCGAGGTGCCTAAAGTGGCAACCCAGACTGGGACTACGGTTGGTGGTGTAGAGCTTCCTGTAGCCGCATGGCGTTCGTACTTAAATATGGAACTAACCATTCCAATTTTCGCTGTCTCTTATACACATCTCCGAGCCCACGAGACT
+
BBCCAFCCCCABGGGGGGGGGGGHHHHGGHHGHHHHHHHGHGGGGGEFGGBBAFGHHHHHHHHHHHHGHGGFGGHHGFGGGFHHHHHHHHGHHHGGHGGHHHGHHHHHHHHHHHGGGGFHHHHHHHHHHHHHHHHHDCGCGGHGGGGGGH
@M02034:409:000000000-BFKT7:1:1113:24347:12599 1:N:0:28
AAAGTCGAGGTGCCTAAAGTGGCAACCCAGAGTATGC
+
CCCCCFABBBBCGGGGGGGGGGGHHHHGGGH2D5G55
@M02034:409:000000000-BFKT7:1:1113:15385:12601 1:N:0:28
AAAGTCGAGGTGCCTAAAGTGGCAACCCAG
+
CCCCCFCBCCAAGGGGGGGGGGGHHHHGGH
@M02034:409:000000000-BFKT7:1:1113:16965:12606 1:N:0:28
AAAGTCGAGGTGCCTAAAGTGGCAACCCAGACTCAGAATAATGTTGGTGGTGTAGAGCTTCCTGTAGCCGCATGGCGTTCGTACTTAAATATGGAACTAACCATTCCAATTTTCGCTGTCTCTTATACACATCTCCGAGCCCACGAGACT
+
BBBCBFCCCCBCGGGGGGGGGGGHHHHGGHHGHHHHHHHHHHHHHHHGGGEFGFHFHHGHHHHHHHHHHGGGGGHGGEGGGFHHHHHHHHHHHHFHHHHHHHGHHHHHHHHHHHGGGGGGHHHHHHHHHHHHHHHHGGGGGGHGGGGGGH
@M02034:409:000000000-BFKT7:1:1113:14674:12607 1:N:0:28
AAAGTCGAGGTGCCTAAAGTGGCAACCCAGACTCTGAATGGGGTTGGTGGTGTAGAGCTTCCTGTAGCCGCATGGCGTTCGTACTTAAATATGGAACTA
+
AABCAFBBCBBBGGGGFGGGGGGFHGGFGHHGHBFG55AFG2EE2A211AEA13D5A5FG5FAED5F5BEE0EEC1/>>FE>2??FFG3GG@F33BFGD
@M02034:409:000000000-BFKT7:1:1113:9020:12607 1:N:0:28
AAAGTCGAGGTGCCTAAAGTGGCAACCCAGACTAATCAGGATGTTGGTGGTGTAGAGCTTCCTGTAGCCGCATGGCGTTCGTACTTAAATATGGAACTAACCATTCCAATTTTCGCTGTCTCTTATACACATCTCCGAGCCCACGAGACT
+
CCCCBFCCCCCCGGGGGGGGGGGHHHHGGHHGHHHHHHHHFHHHHHHGGGEFFFHHHHHHHHHHHHHHHGGFGGHHGGGGGGHHHHHHHHHHHHGHHHHHHHHHHHHHHHHHHHGGGGGHHHHHHHGHHHHHHHHHGFGGGGHGGGGGGH
@M02034:409:000000000-BFKT7:1:1113:13245:12607 1:N:0:28
AAAGTCGAGGTGCCTAAAGTGGCAACCCAGACTGGGGGGGGGGTTGGTGGTGT
+
BCCBAFBCCC>AGGGGGGGGGGGHHHHGGHFGHHHFFGGGFFDFFF=.AF.;9
@M02034:409:000000000-BFKT7:1:1113:6017:12612 1:N:0:28
AAAGTCGAGGTGCCTAAAGTGGCAACCCAGACTCAGTCTCAGGTTGGTGGTGTAGAGCTTCCTGTAGCCGCATGGCGTTCGTACTTAAATATGGAACTAACCATTCCAATTTTCGCTGTCTCTTATACACATCTCCGAGCCCACGAGACT
+
CCCCCFCCCCAAGGGGGGGGGGGHHHHGGHHGHHHHGHHHHHHHHHGEFGEFBEGHGEHHHHHHHFHFHGGEEGHFEFGGGGHHHHHHHHHHHHGGHHHGHHGHHHHGHHHHHHGGGGGGHHHHHHGHFHGHHHHGFCFCCGHGGFGGGF
@M02034:409:000000000-BFKT7:1:1113:21475:12613 1:N:0:28
AAAGTCGAGGTGCCTAAAGTGGCAACCCAGACTCAGAATCAGGTTGGTGGTGTAGAGCTTCCTGTAGCCGCATGGCGTTCGTACTTAAATATGGAACTAACCATTCCAATTTTCGCTGTCTCTTATACACATCTCCGAGCCCACGAGACT
+
BBCCAFCCCCABGGGGGGGGGGGHHHHGGHHGHHHGHHGHHHHHHHGGGGGFFFHHHHHHHHHHHHHHHGGEGGHGGEGFGGHHHHHHHHHHHHHHHHGHHHHHHHGHHHHHHHGGGGGHHFHHHHGHHHHHHHHHGGGGCFHGGGGGGG
@M02034:409:000000000-BFKT7:1:1113:10807:12621 1:N:0:28
AAAGTCGAGGTGCCTAAAGTGGCAACCCAGACTCATCCGAATGTTGGTGGTGTAGAGCTTCCTGTAGCCGCATGGCGTTCGTACTTAAATATGGAACTAACCATTCCAATTTTCGCTGTCTCTTATACACATCTCCGAGCCCACGAGACT
+
ABABAFBBCCABGGGGGGGGGGGFFHHGGGGGHGHHGHEFFFGHHHHGGGEBBFHGHHHHHHHHGFHGHEEEFGHHGEGGEEFGEHFFHHHHHHHGFHHHHHHHHHHHHHHHHHGGGGGEHGHHHHGFFHFHHHGFFCG?BFHGGGGGGF
@M02034:409:000000000-BFKT7:1:1113:5104:12621 1:N:0:28
AAAGTCGAGGTGCCTAAAGTGGCAACCCAGACTCAGCCGGCGGTTGGTGGTGTAGAGCTTCCTGTAGCCGCATGGCGTTCGTACTTAAATATGGAACTAACCATTCCAATTTTCGCTGTCTCTTATACACATCTCCGAGCCCACGAGACT
+
CCCCCFCCCCABGGGGGGGGGGGHHHHGGHGGHHHHGHGGGGGGGGFGGGEBBBGFHHHHGHHHHHHFHGGGGGHFGEGGFEGHHHHHHHGGHHFFHHGGHHHHHFHHHHHHHHGGGGCFHFHHHHGFHFFGHFFHGCFA?FHGGCFGGB
@M02034:409:000000000-BFKT7:1:1113:12310:12623 1:N:0:28
AAAGTCGAGGTGCCTAAAGTGGCAACCCAGACTAATCATAAGGTTGGTGGTGTAGAGCTTCCTGTAGCCGCATGGCGTTCGTACTTAAATATGGAACTAACCATTCCAATTTTCGCTGTCTCTTATACACATCTCCGAGCCCACGAGACT
+
BBCCBFCCCCABGGGGGGGGGGGHHHHGGHHGHHHHGHHHHHHHHHGGGGEFGFHHHHHHHHHHHHHHHGGGGGHHGEGGGGHHHHHHHHHHHHFHHHHHHHHHHHHGFHHHHHGGGGGGHHHHHHHHHGHHGHHFGGGGGGHGGGGGGD
@M02034:409:000000000-BFKT7:1:1113:18357:12623 1:N:0:28
AAAGTCGAGGTGCCTAAAGTGGCAACCCAGTGGGTTGCGGGTGTAGAGCTTCCTGTAGCCGCATGGCGTTCGTACTTAAATATGGAACTAACCATTCCAATTTTCGCTGTCTCTTATACACATCTCCGAGCCCACGAGACTCCTGAGCAT
+
ABBBAFBBBBABGGGGGFGGGGGHFHHGFHHHGHGCEHAEFGGGHHHHHGFEHHHHGFHHGGFEEFEEEFGGGBHGHHHHGFHHHE3BCFBGGFGHFGHFGHGHHGGGGGHHHHHHHHHEHHHFGFDGGGCDGHFGFCEGHHEGHHHGHD
@M02034:409:000000000-BFKT7:1:1113:16699:12624 1:N:0:28
AAAGTCGAGGTGCCTAAAGTGGCAACCCAGACTAAT
+
CCCCCFCCCCBCGGGGGGGGGGGHHHHGGHHGH335
@M02034:409:000000000-BFKT7:1:1113:26790:12625 1:N:0:28
AAAGTCGAGGTGCCTAAAGTGGCAACCCAGACTACGCCTCATGTTGGTGGTGTAGAGCTTCCTGTAGCCGCATGGCGTTCGTACTTAAATATGGAACTAACCATTCCAATTTTCGCTGTCTCTTATACACATCTCCGAGCCCACGAGACT
+
BAABBFBBBBABGGGGGGGGBGGCGHFGGCHGGGH?EFFFHHFHHHEEGFABFGHGFHGHHHHHHHHHHGGGGGHHGGGGEFGHHGHGHHHHHDBGHHGHHHHHHHGHHFHHHHGGGGGHHHHHHHGHHHFGFHEFCF/@CFFFGGGDFG
@M02034:409:000000000-BFKT7:1:1113:28712:12632 1:N:0:28
AAAGTCGAGGTGCCTAAAGTGGCAACCCAGACTAATAATCCGGTTGGTGGTGTAGAGCTTCCTGTAGCCGCATGGCGTTCGTACTTAAATATGGAACTAACCATTCCAATTTTCGCTGTCTCTTATACACATCTCCGAGCCCACGAGACT
+
BBBBBFAABB>AGGGGGGGGFFAGHHHGGECFHGFGHHFD5AAEEG?EFE1BF3FBHBDGHHHHHHGGEEE>EEF1>?EFEEFGHHHFHHHGFF3FFHHGEE3FFFFDHHFGFDEEEFEGGFFBDFGBFBBGFHFBD/DG@FEGG?C/AG
@M02034:409:000000000-BFKT7:1:1113:26808:12632 1:N:0:28
AAAGTCGAGGTGCCTAAAGTGGCAACCCAGACTACGCCTCATGTTGGTGGTGTAGAGCTTCCTGTAGCCGCATGGCGTTCGTACTTAAATATGGAACTAACCATTCCAATTTTCGCTGTCTCTTATACACATCTCCGAGCCCACGAGAC
+
BBBBBF?ADDAAGGGFGGGGGGGGHHHGGHHGHCFEFGHG3GHHHFHGGGAFFFFGDFFHGHHFHGHGHEGGFEHFG?EFEBFHHHF@FHGFFHGHEB?C?GHCFHHHFFHHFHGGGG/BDGHHEGHF?2FGHGDDEGG?BEEF?/A?A
@M02034:409:000000000-BFKT7:1:1113:16699:12645 1:N:0:28
AAAGTCGAGGTGCCTAAAGTGGCAACCCAGACTATGACTACGGTTGGTGGTGTAGAGCTTCCTGTAGCCGCATGGCGTTCGTACTTAAATATGGAACTAACCATTCCAATTTTCGCTGTCTCTTATACACATCTCCGAGCCCACGAGACT
+
CCCCCFCCCCABGGGGGGGGGGGHHGHGGHHGHHHHHHHGGGFGGGGGGGEFGGHHHHHGHHHHHHHHHGGCGGHHGFGGGFHHHHHGHHHHHHHHHHHHHHHHHHHHHHHHHHGGGGGGHGHHHHHHHHHHHHHGFFGGGGHGGGGGGH
@M02034:409:000000000-BFKT7:1:1113:16210:12646 1:N:0:28
AAAGTCGAGGTGCCTAAAGTGGCAACCCAGACTTCGTCGTCTGTTGGTGGTGTAGAGCTTCCTGTAGCCGCATGGCGTTCGTACTTAAATATGGAACTAACCATTCCAATTTTCGCTGTCTCTTATACACATCTCCGAGCCCACGAGACT
+
BBCCBFBBCCABGGGGGGGGGGGHHHHGGHHGHHHGFEGGGHGHHHGGGGBBBFGHHHHHHHHHHHHHHGGFGGHHGEGGGGHHHHHHHHHHHHHHHHHHHHHHHHHHHGHHHHGGGGGFHHHHGHHHHHHHHHHHGGGGGGHGGGGGGH
@M02034:409:000000000-BFKT7:1:1113:10497:12649 1:N:0:28
AAAGTCGAGGTGCCTAAAGTGGCAACCCAGACTTCTGGTGGTGTACCTCTTCCTGTAGCCGCATGGCGTTCGTACTTAAATATGGAACTAACCATTCCAATTTTCGCTGTCTCTTTACACATCTCCGAGCCCACGAGACTCCTGAGCAT
+
AABBAFBBBBAAFGGFGGGGGGGHHHHGGHHGHFBGFFGGDGFAGGAAGHHHHHHHGGHHGCEEGHGGGGGGGHHHHHHHHHHHHFHHCGGHHHHGHHHGGHHHHGGGGGHHHHHHGHHFHHHFFEFFGGCFHGG?FBFH2GGHBC??F
@M02034:409:000000000-BFKT7:1:1113:16755:12653 1:N:0:28
AAAGTCGAGGTGCCTAAAGTGGCAACCCAGACTCAGAATCAGGTTGGTGGTGTAGAGCTTCCTGTAGCCGCATGGCGTTCGTACTTAAATATGGAACTAACCATTCCAATTTTCGCTGTCTCTTATACACATCTCCGAGCCCACGAGACT
+
BBBBBFBBBBBAGGFGGGGDGFGGHHHGG2AFHHGGFHHHHHHHGHEEFGEB1FHEHEHHHFGHHHHGGGGGGGHGG?EFFEHHHHFBGHBGGBFDFH3FGFHHGFFHFGHGHHGCDGFFHFHHFHHFHHHHHEF?F/>BFFEFF?FGGG
@M02034:409:000000000-BFKT7:1:1113:5938:12659 1:N:0:28
AAAGACGAGGTGCCTAAAGTGGCAACCCAGACTCGTCATGATGTTGGTG
+
>3AA3B3>22>4ABFAAFD6FFABGD4E2AAFHA2B?GFHCFB5D5GEC
@M02034:409:000000000-BFKT7:1:1113:18483:12659 1:N:0:28
AAAGTCGAGGTGCCTAAAGTGGCAACCCAGACTTCTTGTCATGTTGGTGGTGTAGAGCTTCCTGTAGCCGCATGGCGTTCGTACTTAAATATGGAACTAACCATTCCAATTTTCGCTGTCTCTTATACACATCCCGAGCCCACGAGACTC
+
AAABAFBBCC>AFFGFGGGFGGFGFFFFGHGGHHHHHHGHHHHHHHHGGGABBBGGHHGHHGHGFFHGGEGEGEHFEEEFFFHHHHHGHFHHGHFFFFFFGGDGHHHGHHHHHFGGGGAGHFHGFHGFHHFCCFFBDGG<FCFGGGGGHF
@M02034:409:000000000-BFKT7:1:1113:14594:12661 1:N:0:28
AAAGTCGAGGTGCCTAAAGTGGCAACCCAGACTTTGAGTCGGGTTGGTGGTGTAGAGCTTCCTGTAGCCGCATGGCGTTCGTACTTAAATATGGAACTAACCATTCCAATTTTCGCTGTCTCTTATACACATCTCCGAGCCCACGAGACT
+
BBBBBFBBBBAAGGFFGGGGGGGFGHFGGHFFHHHHHGGHGGGHGGGEFGEBBBFFHHHHHHHFHHHGFFGEGGHFEEGEEEHHHHHGHHGBGHFDFHFEGFFHHHHHHFHHHFGGGGFFHHFHFHFFFGGFHGDDC/B@<<GFFGGGGH
@M02034:409:000000000-BFKT7:1:1113:28430:12661 1:N:0:28
AAAGTCGAGGTGCCTAAAGTGGCAACCCAGACTCGTGCGGAGGTTGGTGGTGTAGAGCTTCCTGTAGCCGCATGGCGTTCGTACTTAAATATGGAACTAACCATTCCAATTTTCGCTGTCTCTTATACACATCTCCGAGCCCACGAGACT
+
ABBBBFABBBAAGGGGGGGGGGGHHHHGFHHGHHEHHCGF2ECEFFFGGGBBAEGFHGHHFGHHHFHFHGGFGGGGGEEGGEFHHHGHHHHGFHEDFHGGFGBHHHFGHHHGHHGGGGGFHHHFHHHFGFHHGHHFGFGDGFHGGGGGGF
@M02034:409:000000000-BFKT7:1:1113:22068:12662 1:N:0:28
AAAGTCGAGGTGCCTAAAGTGGCAACCCAGACTACGCCGAATGTTGGTGGTGTAGAGCTTCCTGTAGCCGCATGGCGTTCGTACTTAAATATGGAACTAACCATTCCAATTTTCGCTGTCTTTATACACATCTCCGAGCCCACGAGACTC
+
A?AA>DAAB@A?FGFGGGCDFFDHHFHGDGCCGD3ECCC2AFG5AFHAEE1FA3FGHGGFHHHGFGHBEEE0BEAGEECGGDGHGBG3BDF4GFBGFFGHHHFHHFHFHGFHGEEEFGFHHHHBFFFHHHHEHF2DC@@C?/C?/<A<<>
@M02034:409:000000000-BFKT7:1:1113:16567:12669 1:N:0:28
AAAGTCGAGGTGCCTAAAGTGGCAACCCAGACTATGGGGGCGGTTGGGGGTGTAGAGCTTCCTGTAGCCGCATGGCGTTCGTACTTAAATATG
+
BBCCBFBCCCABGGGGGGGGGGGHHHHGGHHGHHBBGH2A2AEGEG>/>/E>>3B334?B3BB?34B43EF/EDF0<<<FD<2=/FF?>>D2F
@M02034:409:000000000-BFKT7:1:1113:5924:12670 1:N:0:28
AAAGTCGAGGTGCCTAAAGTGGCAACCCAGACTCGTCATGATGTTGGTGGTGTAGAGCTTCCTGTAGCCGCATGGCGTTCGTACTTAAATATGGAACTAACCATTCCAATTTTCGCTGTCTCTTATACACATCTCCGAGCCCACGAGACT
+
CCCCCFCCCCABGGGGGGGGGGGHHHHGGHHGHHGHGHHHHHHHGHHGGGFFFGHHHHHHHHHHHHHGHGGFGGHHGEGGGGHHHHHHHHHHHHGHHHGHHHHHHHHHHHHHHHGGGGEHHHHHHHGHFHHGHHGDFGGCGGHGGGGGGH
@M02034:409:000000000-BFKT7:1:1113:10344:12670 1:N:0:28
AAAGTCGAGGTGCCTAAAGTGGCAACCCAGACTCCTCCGCAGGTTGGTGGTGTAGAGCTTCCTGTAGCCGCATGGCGTTCGTACTTAAATATGGAACTAACCATTCCAATTTTCGCTGTCTCTTATACACATCTCCGAGCCCACGAGACT
+
CCCCCFCCCCBCGGGGGGGGGGGHHHHGGHHGHCEGEGEFAEGHGCGGFGEEEBG5AGEGBGGHHGGDEEG>EEF1EEEFEA2FGHFFFGHFDG33FGHH3?3FE4F4FGGHHFEGFGCGDDHGFDGDDFGCHFHBABFG?FGADCG.EG
@M02034:409:000000000-BFKT7:1:1113:15655:12673 1:N:0:28
AAAGTCGAGGTGCCTAAAGTGGCAACCCAGACTTGTGCGAATGTTGGTGGTGTAGAGCTTCCTGTAGCCGCATGGCGTTCGTACTTAAATATGGAACTAACCATTCCAATTTTCGCTGTCTCTTATACACATCTCCGAGCCCACGAGACT
+
BABBAFABBBAAGGGGGGGGGGGHHHHGGHHGHHHHHGGGGGHHHFEGGGGFGHHHHHHHHHHHHHHHHGGCFGHHGGGGFGHHGHHHHHHHHHHHGHHHHHHHHHHHHHHHHHGGGGGGHGHHHHHHHHHHHHGGFGGGGGEGGGGGGH
@M02034:409:000000000-BFKT7:1:1113:5941:12680 1:N:0:28
AAAGTCGAGGTGCCTAAAGTGGCAACCCAGACTCGTCAGCATGTTGGTGGTGTAGAGCTTCCTGTAGCCGCATGGCGTTCGTACTTAAATATGGAACTAACCATTCCAATTTTCGCTGTCTCTTATACACATCTCCGAGCC
+
>>A33B33>>>AFFGCEDGFGFGFHHFFCGHGHHCC2A235BBGFHHFEFFF1AG5D5GFFHH55DG5FAE0EEH1>EEFGGHHHGHHF4FFHHHEEB3@FGFHFHF4BF3FGBEGG/EDGGFGBD2G2??1BDFG<<//>
@M02034:409:000000000-BFKT7:1:1113:22067:12682 1:N:0:28
AAAGTCGAGGTGCCTAAAGTGGCAACCCAGACTACGCCGAATGTTGGTGGTGTAGAGCTTCCTGTAGCCGCATGGCGTTCGTACTTAAATATGGAACTAACCATTCCAATTTTCGCTGTCTTTATACACATCTCCGAGCCCACGA
+
BBCCAFBCCCBBGGGGGGGGGGGHHHHGGHHGHBGF2AE2EFGHHHHGGGEFFGHHHHHHHHHHHHHHHGGEGGHHGGGGGGHHHHHHHHHHHHHHHHHHHHHHHHHHHHHHHHGCGGGGH3G3?33?22@@22></<<DGCC<<
@M02034:409:000000000-BFKT7:1:1113:10326:12682 1:N:0:28
AAAGTCGAGGTGCCTAAAGTGGCAACCCAGACTCCG
+
CCCCCFCBCCCCGGGGGGGGGGGHHHHGGHHGHHHA
@M02034:409:000000000-BFKT7:1:1113:29258:12682 1:N:0:28
AAAGTCGAGGTGCCTAAAGTGGCAACCCAGACTTCTTCGTCTGTTGGTGGTGTAGAGCTTCCTGTAGCCGCATGGCGTTCGTACTTAAATATGGAACTAACCATTCCAATTTTCGCTGTCTCTTATACACATCTCCGAGCCCACGAGACT
+
BBAABFABDBAAGGGGGGGGGGGHHCFAFGAFGHHHHHHHDGFHHHGGGG1BBBFGHGHHHHHHGGHBGGGEGGHGEEFFFEHHHHHHHHGHHHGHFHHGHGFHFHHFFHHHHHGGGGGHHHHHGGH3FCHEFHFDE?CFDGGEGCGGGG
@M02034:409:000000000-BFKT7:1:1113:27481:12693 1:N:0:28
AAAGTCGAGGTGCCTAAAGTGGCAACCCAGACTAATAATTCGGTTGGTGGTGTAGAGCTTCCTGTAGCCGCATGGCGTTCGTACTTAAATATGGAACTAACCATTCCAATTTTCGCTGTCTCTTATACACATCTCGAGCCCACGAGACTC
+
BBBBAFAABBAAGGGGGGGGGGGHHHHGGGHGHHHHGHGHHGFGGGGFGG1BAFFHHGHHHHHHHGHFHFEEEFHHEEGGFFHHGHHFHHGFHHGHHGHFHHGHHHHHFGHHHHGGGGGHHHHHHHHHGGHHHHHHBDGDGHGGCGGGEG
@M02034:409:000000000-BFKT7:1:1113:21097:12702 1:N:0:28
AAAGTCGAGGTGCCTAAAGTGGCAACCCAGACTGGGGGGAGGGTTGGTGGTGTAGAGCTTCCTGTAGCCGCATGGCGTTCGTACTTAAATATGGAACTAACATTCCAATTTTCGCTGTCTTTATACACATCTCCGAGCCCACGAGACTCC
+
BBBBBFCCCCBAGGGGGGGGGGGHHHHGGHHGHHHHGGGGGGGFHGGFGG??FFHGHHHHHHHHHHHHHGGDGGHHGGGGGFGHHHHFHHGHHHFGHHHHHHHHHHHGHHHHHGGGGEFGGGFGGGFGGGGGGGGBGGGGGFFFFFFFFB
@M02034:409:000000000-BFKT7:1:1113:9592:12706 1:N:0:28
AAAGTCGAGGTGCCTAAAGTGGCAACCCAGACTACTGGGACTGTTGGTGGTGTAGAGCTTCCTGTAGCCGCATGGCGTTCGTACTTAAATATGGAACTAACCATTCCAATTTTCGCTGTCTCTTATACAATCTCCGAGCCCACGAGACTC
+
AAA?AFBBBB>AFGGGGGGGGFGGGHHGFCAFFH3FBF2EHHHHHFHGECFFBEGBGHHHDFHDGFHHHGG@EGHHGGGGEFGFEHEGGHHHHHHHGGFGCHFGHFHFHFHHHHEDGGGHHFHEHHHFHHFGHFHDCCCDCGFGCDGDHH
@M02034:409:000000000-BFKT7:1:1113:9876:12709 1:N:0:28
AAAGTCGAGGTGCCTAAAGTGGCAACCCAGACTAAGCATCAGGTTGGTGGTGTAGAGCTTCCTGTAGCCGCATGGCGTTCGTACTTAAATATGGAACTAACCATTCCAATTTTCGCTGTCTCTTATACACATCCCGAGCCCACGAGACTC
+
BBBBBFBBBBAAGGGGGGGGGFGGFHHGGHHGHHHHFFHGHHFGHF2AAEEFGBGDGFGGHHHHHHHHHGGGFGHHGEGGGEGHHHGFGHFHHHFHHHBHHHHHHHHHHGHHHF@GGFFHHHHHHHHHGFFHHFGG/CGGGHGGGGGGHC
@M02034:409:000000000-BFKT7:1:1113:17174:12712 1:N:0:28
AAAGTCGAGGTGCCTAAAGTGGCAACCCAGACTACGCAGACGGTTGGTGGTGTAGAGCTTCCTGTAGCCGCATGGCGTTCGTACTTAAATATGGAACTAACCATTCCAATTTTCGCTGTCTCTTATACACATCTCCGAGCCCACGAGACT
+
CCCCBFCCCCACGGGGGGGGGGGHHHHGGGAFHHHGGGGGHGGGGGGGGGGFFEHHHHHHHHHHHHHHHGGGGGGGGEEFGGHHHHHHHHHHHHHHHHHHHHGHHHHHGGHHHHGGGGGHGHHHGHFGHHHHHHHHGCGGGGHGGGGFGH
@M02034:409:000000000-BFKT7:1:1113:8974:12717 1:N:0:28
AAAGTCGAGGTGCCTAAAGTGGCAACCCAGACTACTAGTTCGGTTGGTGGTGTAGAGCTTCCTGTAGCCGCATGGCGTTCGTACTTAAATATGGAACTAACCATTCCAATTTTCGCTGTCTCTTATACACATCTCCGAGCCCACGAGACT
+
ABBCCFCBCC>ACGGGGGFFGGGFHGHGGHHGHHGHHHFGHFGGGGGGGG1BBAGDHHHHFHHHHGHHHGGCGEHGEEEFEEFEFHGFHHHHHHGHHHHGGFFHHHHGHHHHHFGGGGGHGHHHHHHGFFHHHHH2CCCDCEHGGCGGGH
@M02034:409:000000000-BFKT7:1:1113:21703:12723 1:N:0:28
AAAGTCGAGGTGCCTAAAGTGGCAACCCAGACTAATAAGTCGGTTGGTGGTGTAGAGCTTCCTGTAGCCGCATGGCGTTCGTACTTAAATATGGAACTAACCATTCCAATTTTCGCTGTCTCTTATACACATCTCCGAGCCCACGAGACT
+
ABBAAFBBBBAAGGGGGGGGG4FFFHHGDF2FHHHGEHHHGDGGGGGGGGGAB3E5GFGHHFHFHHHGHGFE?EHHGGGGFGGEGHGH3FFFGFEGHGBCGHFHGDGFFHGHHFG?EEEGFHBGHHDBD2GHHGGGG?@DCFCFGCG?AG
@M02034:409:000000000-BFKT7:1:1113:5756:12723 1:N:0:28
AAAGTCGAGGTGCCTAAAGTGGCAACCCAGACTGTGTTTGGGGTTGGTGGTGTAGAGCTTCCTGTAGCCGCATGGCGTTCGTACTTAAATATGGAACTAACCATTCCAATTTTCGCTGTCTCTTATACACATCTCCGAGCCCACGAGACT
+
CBCCBFCBCCBCGGGGGGGGGGGHHHHGGHHGHHHGFGHHGGGGGGGGGGFFGGHHHHHHHHHHHHHHHGGEGGHHGGGGGGHHHHHGHHHHHHHGGHHGHHHHHHHGGHHHHHGGGGGHHHHHHHHHGGFHHGHHGGGGGGHGGGGGGF
@M02034:409:000000000-BFKT7:1:1113:3315:12734 1:N:0:28
AAAGTCGAGGTGCCTAAAGTGGCAACCCAGACTCAGAATGGGGTTGGTGGTGTAGAGCTTCCTGTAGCCGCATGGCGTTCGTACTTAAATATGGAACTAACCATTCCAATTTTCGCTGTCTCTTATACACATCTCCGAGCCCACGAGACT
+
CCCCCFCCCCABGGGGGGGGGGGHHHGGGHHGHHGFFGHHHHGGGGEGGGEFFFGHHHHHHHHHFHHHHGGEFGHFGEFFFFHHHHHHHHHHGGGFFHGHHHFHHHHHHHHHHHGGGGGGHGHHHHGDFHFHHHHGGCCCGGHGGGGDGF
@M02034:409:000000000-BFKT7:1:1113:9841:12738 1:N:0:28
AAAGTCGAGGTGCCTAAAGTGGCAACCCAGACTACGAAGTCGGTTGGTGGTGTAGAGCTTCCTGTAGCCGCATGGCGTTCGTACTTAAATATGGAACTAACCATTCCAATTTTCGCTGTCTCTTATACACATCTCCGAGCCCACGAGACT
+
BBBBAFBABBAAGGGGGGGGGGGFHHHGGHGCHFHEEEEFFEEEFG?FGF1BBDGFF5GHFHHHHHHHHEEEGGHGGGGGGGHHHHFHHHBGHFEFFGHFGFHHGHHHBGHHH4EEGGDDGFHFGGFDDGFHHHHFGGGCFGHG?DGFGG
@M02034:409:000000000-BFKT7:1:1113:25180:12739 1:N:0:28
AAAGTCGAGGTGCCTAAAGTGGCAACCCAGACTGGGCAGCAGGTTGGTGGTGTAGAGCTTCCTGTAGCCGCATGGCGTTCGTACTTAAATATGGAACTAACCATTCCAATTTTCGCTGTCTCTTATACACATCTCCGAGCCCACGAGACT
+
BBBBBFBBBBAAGGGGGGGGGGGHHHHGGHCFHFEHDFFEC2GHHGCEFEEABAFBEFGGAGHFFDGFDEG0EFF1E?EFFEGGGHHFFFG4FF3BFGGG3B?GFDG4?FGHGFEGFDEFDFHGFFHDGCFBG3F2BBFG/FEGC/@GGG
@M02034:409:000000000-BFKT7:1:1113:3473:12745 1:N:0:28
AAAGTCGAGGTGCCTAAAGTGGCAACCCAGACTCAGGGTCCGGTTGGTGGTGTAGAGCTTCCTGTAGCCGCATGGCGTTCGTACTTAAATATGGAACTAACCATTCCAATTTTCGCTGTCTCTTATACACATCTCCGAGCCCACGAGACT
+
BCCAAFAABD>AGGGGGGGGGGFFFGGGFHHGHHHGHHBGGEEEEFGEGGABBAGFHHHHHHHHGHHFGE>@FEGBEBEFE?GHHHGFHHGHGGGFGBDCBGFHHHGGHHHHHHGGGGAFHBFFHHEFFFDGGHFBCCGB/FFFDGGGGD
@M02034:409:000000000-BFKT7:1:1113:12704:12745 1:N:0:28
AAAGTCGAGGTGCCTAAAGTGGCAACCCAGACTAAGGGTGGTAAGGAGCTTCCTGTAGCCGCATGGCGTTCGTACTTAAATATGGAACTAACCATTCCAATTTTCGCTGTCTCTTATACACATCTCCGAGCCCACGAGACTCCTGAGCAT
+
AAAAAFCBCCAAGGGGGGGGGFFFHHHGGHHGHHHGHHFBEEHHHHHCFEGHHHHHHFGGEEEGEHGGEGGGFHHHHGHHHHHHGEGFGGFFHHHHFFFFHHHHGGGGGEGHHHHFHHHFHHHFHFFGGGGFAGGCBDGGHFHGHHHFHF
@M02034:409:000000000-BFKT7:1:1113:26496:12753 1:N:0:28
AAAGTCGAGGTGCCTAAAGTGGCAACCCAGAGTGTTTTGGGTGTAGAGCTTCCTGTAGCT
+
CCCCBFCBBCCCGGGGGGGGGGGHHHHGGHH2D55DB2B22BEE3F5D53B53BFA5555
@M02034:409:000000000-BFKT7:1:1113:6935:12759 1:N:0:28
AAAGTCGAGGTGCCTAAAGTGGCAACCCAGACTGCGAATACGGTTGGTGGTGTAGAGCTTCCTGTAGCCGCATGGCGTTCGTACTTAAATATGGAACTAACCATTCCAATTTTCGCTGTCTCTTATACACATCTCCGAGCCCACGAGACT
+
BBBBBFBBBBAAGGGGGGGFGGGFFGHGGHHGHHGEFEGGFHG2BEEAFGGFFDFGHHEFHHHHHGHFHGGGGGGHGEGGE?FEHGHHHHHFHHHHFFFFHEBGHHFBGHHHHHGGGGDHGHGGGHGHFGFHHHGHGCGGDGHFGGGGCF
@M02034:409:000000000-BFKT7:1:1113:20305:12759 1:N:0:28
AAAGTCGAGGTGCCTAAAGTGGCAACCCAGACTGGGTGTGGGGTTGGTGGTGTAGAGCTTCCTGTAGCCGCATGGCGTTCGTACTTAAATATGGAACTAACCATTCCAATTTTCGCTGTCTCTTATACACATCTCCGAGCCCACGAGACT
+
BCCCAFCCCCAAGGGGGGGGGGGHHHHGGHHGHHHHBEAEFGGGGGGGGGEFBEHGHHHHGHHHHGHGHGGGGGHGGGGGGGGHHHHHHHGHHHFFFHHHHHHHHHGHHHHHHHGGGGGHHHHHHHHFHHHGHHHHGCGDDGGGGGGGGF
@M02034:409:000000000-BFKT7:1:1113:14319:12762 1:N:0:28
AAAGTCGAGGTGCCTAAAGTGGCAACCCAGACTTGTGGTCCTGTTGGTGGTGTAGAGCTTCCTGTAGCCGCATGGCGTTCGTACTTAAATATGGAACTAACCATTCCAATTTTCGCTGTCTCTTATACACATCTCCGAGCCCACGAGACT
+
ABBBAFCCCCABGGGGGGGGGGGHGHHGGHHGHHHHHGHHHHHHHHHGFGABBFGGHHGHHHHHHHHHHGGFGGHGGEGGFFHHHHHGHHGHHHHHGHGGHHGHHHHGHHHHHHGGGGGHHHHHHHHHFHHHFFHFFCGFGGHGGGGGGH
@M02034:409:000000000-BFKT7:1:1113:22875:12765 1:N:0:28
AAAGTCGAGGTGCCTAAAGTGGCAACCCAGACTTGGGGGGGTGTTGGTGGTGTAGAGCTTCCTGTAGCCGCATGGCGTTCGTACTTAAATATGGAACTAACCATTCCAATTTTCGCTGTCTCTTATACACATCTCCGAGCCCACGAGACT
+
BCBCCFCCCCBBGGGGGGGGGGGHHGGGGHHFGGHGHGGGGGGGGHEDEGFAC0C0FFFGFGGGGGGFGGGBGGFFAFFFFDBFFFFFFFFFFF0BFFFFBFFFFFFEFFFFFB@DDDFFEFFFFFFFFFBBFFFBD=DFFFF.B;@DDF
@M02034:409:000000000-BFKT7:1:1113:24908:12766 1:N:0:28
AAAGTCGAGGTGCCTAAAGTGGCAACCCAGACTACGCATAATGTTGGTGGTGTAGAGCTTCCTGTAGCCGCATGGCGTTCGTACTTAAATATGGAACTAACCATTCCAATTTTCGCTGTCTCTTATACACATCTCCGAGCCCACGAGACT
+
BBBBBFBBBB>AFFGGFGGGGGGCEH4?EFFFHHHAAEEFHHCHHH2AF?1BB3FDGHHHHFHFHHHHHGG0EEHGEBFEF>?GFHFFFD4GGBDGFGHHHHHFHHGH?GBGHDEGGGEGGFFGFHHGFFHFFDGBE/@BGGEGGFCGDG
@M02034:409:000000000-BFKT7:1:1113:11098:12767 1:N:0:28
AAAGTCGAGGTGCCTAAAGTGGCAACCCAGACTGGGGGGGGGGTTGGTGGTGT
+
ABBBAFBBBBAAGGGGGGGGGFGGFGGGGHHGHHHHGGGGFFBDFFFAEF.;:
@M02034:409:000000000-BFKT7:1:1113:22035:12772 1:N:0:28
AAAGTCGAGGTGCCTAAAGTGGCAACCCAGACTGGGAATCAGGTTGGTGGTGTAGAGCTTCCTGTAGCCGCATGGCGTTCGTACTTAAATATGGAACTAACCATTCCAATTTTCGCTGTCTCTTATACACATCTCCGAGCCCACGAGACT
+
CCCCBFBCCCCCGGGGGGGGGGGHHHHGGHGGHGAGHHHHFHHHHGEAF?EABFGFHGHHFGGBHHHFFGGEEGFAEEGGGEGHFHHHHHHHHH3@GHHHBF3GGEHFHH3FHF@EEEAGHGHHFHHHHHHGHGHFDCGGCGHGGGGGGF
@M02034:409:000000000-BFKT7:1:1113:21148:12772 1:N:0:28
AAAGTCGAGGTGCCTAAAGTGGCAACCCAGACTACTAAGACTGTTGGTGGTGTAGAGCTTCCTGTAGCCGCATGGCGTTCGTACTTAAATATGGAACTAACCATTCCAATTTTCGCTGTCTCTTATACACATCTCCGAGCCCACGAGACT
+
BAABBFAABD?AFGFGGGGGGFFHFEFEGHAAGGBGHHFHAFAGHHFAAABBGFGFHFHHHGHFFHHGHGEEEFHHEEGEGEGEGHHGHHGHHHEGGHEHHHEGFFGFFHHHHGGGGGGGHHHHHFFGHHHHHHHHGGCCGGHGGGGGFH
@M02034:409:000000000-BFKT7:1:1113:16133:12774 1:N:0:28
AAAGTCGAGGTGCCTAAAGTGGCAACCCAGACTAATAATACGGTTGGTGGTGTAGAGCTTCCTGTAGCCGCATGGCGTTCGTACTTAAATATGGAACTAACCATTCCAATTTTCGCTGTCTCTTATACACATCTCCGAGCCCACGAGACT
+
BBBBAFBBBBBBGGGG4DFFGFFFHHHGGHGGHHCGGFHFGEEFGGGGGG1BBFGHGHHHHHHHHGHHHFGEFGHHGGGGGGHHGHHHHHHHHHGHFHHHGHHHHHHHGHHGHHGGGGGHBGFHHHEGHGHHHHDGDGCGGGGGGGCGCF
@M02034:409:000000000-BFKT7:1:1113:8171:12783 1:N:0:28
AAAGTCGAGGTGCCTAAAGTGGCAACCCAGCATGTTGGTGGTGTATGTCTTCCTGTAGCCGCATGGCGTTCGTACTTAAATATGGAACTAACCATTCCAATTTTCGCTGTCTCTTATACACATCTCCGAGCCCACGAGACTCCTGAGCAT
+
BBBBBFBBDBAAGGGGGGGGGFFFHGHGFHGFHHHGBF2FEFFHDHFHFFDGFH5GHGHHE?AAEHHGFGEGEBGHHHGFGHHHH3BEGHFGHGGHHHHHHHHHHGGGGGHHHHHGHHHHHHHFHHGGCGGGGHGGCCDEHHHHGHHHHF
@M02034:409:000000000-BFKT7:1:1113:4777:12784 1:N:0:28
AAAGTCGAGGTGCCTAAAGTGGCAACCCAGACTCAGAATCAGGTTGGTGGTGTAGAACTTCCTGTAGCCGCATGGCGTTCGTACTTAAATATGGAACTAACCATTCCAATTTTCGCTGTCTCTTATACACATCT
+
>AAA>@A?DDAAFGGGGGGFGFGHHHHCA22FFH3EEEFGFGFG3A2BA2EFHHGF5BDD5BGHD555BA?0B1BCE1>BA1BF1FFFGFFHHB@@3B3C30?B34?4BG3EEDEDE</3E44BDGFHBBBGFH
@M02034:409:000000000-BFKT7:1:1113:22632:12786 1:N:0:28
AAAGTCGAGGTGCCTAAAGTGGCAACCCAGACTCATCCTTCTGTTGGTGGTGTAGAGCTTCCTGTAGCCGCATGGCGTTCGTACTTAAATATGGAACTAACCATTCCAATTTTCGCTGTCTCTTATACACATCTCCGAGCCCACGAGACT
+
CCCCCFCCBCBBGGGGGGGGGGGHHHHGGHHGHHFGFFGHHHHHHHHGEAEAAAGBFHFHGHHHHGHFDEEEFGF1EEEFGECHHHHHFHHFFE33FGHH3F3FFFGBFHFHHGEGGGFHFHHFFHHGGFHHHHHBFCGGFGHGGGGGGH
@M02034:409:000000000-BFKT7:1:1113:4758:12786 1:N:0:28
AAAGTCGAGGTGCCTAAAGTGGCAACCCAGACTCAGAATCAGGTTGGTGGTGTAGAGCTTCCTGTAGCCGCATGGCGTTCGTACTTAAATATGGAACTAACCATTCCAATTTTCGCTGTCTCTTATACACATCTCCGAGCCCACGAGACT
+
BBBBBFBBBBABGGGGGGGGGGGHHHHGGH2FGHFFGHHHHHHHHHCECEEFB3GFFFGHFHHHHFGFFGGEFGHFFEFGFEGFHFGFHHHHHHHFHHGEFFFGHEHBHHFHHHGEFGFDBHHHGHHHEBGHGEEDFCGGCGEFGGGEGH
@M02034:409:000000000-BFKT7:1:1113:22473:12786 1:N:0:28
AAAGTCGAGGTGCCTAAAGTGGCAACCCAGATTGTTTTTGGTGTAGAGCTTCCTGTAGCCGCATGGCGTTCGTACTTAAATATGGAACTAACCATTCCAATTTTCGCTGTCTCTTATACACATCTCCGAGCCCACGAGACTCCTGAGCA
+
AAAA>5AADD2>BBGBFFFFFDB4CFF?EGDGFGBGHCFFCFACGFBDABBB3BEGFB5ABAA1AFFE>>FE1??GHB3DF4FGHE3BGE3B13BGG4@FHHDFFE//EEBFFHH4EB?BFEG34?F?<</>F//<>BD/2G<11???G
@M02034:409:000000000-BFKT7:1:1113:7768:12787 1:N:0:28
AAAGTCGAGGTGCCTAAAGTGGCAACCCAGACTGATGGGAGGGTTGGTGGTGTAGAGCTTCCTGTAGCCGCATGGCGTTCGTACTTAAATATGGAACTAACCATTCCAATTTTCGCTGTCTCTTATACACATCTCCGAGCCCACGAGACT
+
CCCCCFBCBBAAGGGGGGGGGGGHHHHGGHHGHHGGHHHGGGGGHGGGGGEBFGHHHHHHHHHHHHHHHGGFGGHHGGGGGFHHHHHHHHHHHGHHHHHGHHHHHHHHHHHHHHGGGGGGHHHHGHGHHHFHHHHHGGGGGGHGGGGGGG
@M02034:409:000000000-BFKT7:1:1113:23273:12807 1:N:0:28
AAAGTCGAGGTGCCTAAAGTGGCAACCCAGACTGGGAATCAGGTTGGTGGTGTAGAGCTTCCTGTAGCCGCATGGCGTTCGTACTTAAATATGGAACTAACCATTCCAATTTTCGCTGTCTCTTATACACATCTCCGAGCCCACGAGACT
+
ABCBAFCCCCBCGGGGGGGGGGGHHHHGGHHGHHHHGHHHHHHHHHGGGGEFGGHHHHHHHHHHHHHHHGGGGGHGGGGGGGHHHHHHHHHHHHHGHHHHHHHHHHHHHHHHHHGGGGGHHHHHHHGHFHHHHHHGGCGGGGHGGGCGGH
@M02034:409:000000000-BFKT7:1:1113:4265:12809 1:N:0:28
AAAGTCGAGGTGCCTAAAGTGGCAACCCAGACTGCGAATCCGGTTGATG
+
CCCCCFCCCCBBGGGGGGGGGGGHHHHGGHHGHH3AAEEDFEFGAE355
@M02034:409:000000000-BFKT7:1:1113:28845:12827 1:N:0:28
AAAGTCGAGGTGCCTAAAGTGGCAACCCAGACTAATGCTACTGTTGGTGGTGTAGAGCTTCCTGTAGCCGCATGGCGTTCGTACTTAAATATGGAACTAACCATTCCAATTTTCGCTGTCTCTTATACACATCTCCGAGCCCACGAGACT
+
BBBBBFBBBBABGGGFGGGGGGGHHHHGGHHGHHHHBGHDFGGHHHHGGGEFFGHHHHHHHHHHHHHHHGGGGGHHGGGGGGHHHHHHHHHHHHHHHHHHHHHHHHHHHHHHHHGGGGGHHHHHGHHHGHHHHHGHF?CCGGHGGCGGGH
@M02034:409:000000000-BFKT7:1:1113:3364:12831 1:N:0:28
AAAGTCGAGGTGCCTAAAGTGGCAACCCAGACTACGCAGAATGTTGGTGGTGTAGAGCTTCCTGTAGCCGCATGGCGTTCGTACTTAAATATGGAACTAACCATTCCAATTTTCGCTGTCTCTTATACACATCTCCGAGCCCACGAGACT
+
BBBBBFCCCCAAGGGGGGGGGGGHHHGGGHEGHHHGEEGGHHHHGHGGGGEFBBFFHHHHHHHHHHHGHGGGGGHGGEGGFFHHHHHHHHHHHHGGHHHHHHHHGGHHHHHGHHGEGGFGHGHHGHHGHHFGFHHHGGGDGAFGGCGGGF
@M02034:409:000000000-BFKT7:1:1113:2096:12833 1:N:0:28
AAAGTCGAGGTGCCTAAAGTGGCAACCCAGACTAATAAGGATGTTGGTGGTGTAGAGCTTCCTGTAGCCGCATGGCGTTCGTACTTAAATATGGAACTAACCATTCCAATTTTCGCTGTCTCTTATACACATCTCCGAGCCCACGAGACT
+
BBBBAFBBBBABGGGGGGGGGGFGHHHGGGFFHHHHHGGHFHHHFHHGGGAFFGGGHHHHHHHHGGHFHGGGGGHHGGGFFFHHHHHHHHGHHHHHHHGHHHGHHHHEFGHHHHG?FGGHHHHHHHHFHHGFHGGBECGGFAGFGGFGGF
@M02034:409:000000000-BFKT7:1:1113:11935:12835 1:N:0:28
AAAGTCGAGGTGCCTAAAGTGGCAACCCAGACTTGTAAGAGGGTTGGTGGTGTAGAGCTTCCTGTAGCCGCATGGCGTTCGTACTTAAATATGGAACTAACCATTCCAATTTTCGCTGTCTCTTATACACATCTCCGAGCCCACGAGACT
+
CBCCBFBCCDABGGGGGGGGGGGHHHHGGHHGHHHHHHHHHHGGHGGGFGEFGGHHHHHHHHHHHHHHHGGEGGHHGEGGGGHHHHHHHHHHHHHHFHHHHHGHHHGHHHHHHGGGGGGGHHHHGHHHHHHHHHHHG/@@CGGGGGGGFG
@M02034:409:000000000-BFKT7:1:1113:9586:12836 1:N:0:28
AAAGTCGAGGTGCCTAAAGTGGCAACCCAGACTAAGTCTGAGGTTGGTGGTGTAGAGCTTCCTGTAGCCGCATGGCGTTCGTACTTAAATATGGAACTAACCATTCCAATTTTCGCTGTCTCTTATACACATCTCCGAGCCCACGAGACT
+
ABCBBFCCCCACGGGGGGGGGGGHHHHGGHHGHHHGADGGDHGHHHGEFEGFFFGFEDGHEHHHGFHDGGGEGFHFFEGGGAGFGHHHHHHHHGD@GHHHFFDGGFHFEGGHHHGGGFEGHHHHHGGFFGHFHHHGD@FG?FGGGGGGFH
@M02034:409:000000000-BFKT7:1:1113:2367:12837 1:N:0:28
AAAGTCGAGGTGCCTAAAGTGGAAACCCAGACTTCGAATCAGGTTGGTGGTGTAGAGCTTCCTGTAGCCGCATGGCGTTCGTACTTAAATATGGAACTAACCATTCCAATTTTCGCTGTCTCTTATACACATCTCCGAGCCCACGAGACT
+
AAAAAFAADDAAGGGGGGGGGF1BFF00FHCFGHFFFF1EHFFDGFAEFCBBFFFFBGHHHHHGGHHBFFEEFFHHGGGGFEHHHHGGFHGFHFBGGHHHHHHEHHHFHHHHHFGGGGGGBGGHGHHHGHFFEFG1C@?C<CGGGCCCFF
@M02034:409:000000000-BFKT7:1:1113:15582:12839 1:N:0:28
AAAGTCGAGGTGCCTAAAGTGGCAACCCAG
+
>1AAAFA@D@>AAGFBAGGGDAFGHCF00B
@M02034:409:000000000-BFKT7:1:1113:24753:12846 1:N:0:28
AAAGTCGAGGTGCCTAAAGTGGCAACCCAGACTTTGGGTGGTGGGGAGCTTCCTGTAGCCGCATGGCGTTCGTACTTAAATATGGAACTAACCATTCCAATTTTCGCTGTCTCTTATACACATCTCCGAGCCCACGAGACTCCTGAGCAT
+
CCCCBFBBBCAAGGGGGGGGGGGHGHHGGHHGGHHGHGEEEAEEGGGEAGHHHHGHHGHHGGCFEHHGEFFFEFGHHHGGHHHGHGFGHHGFFHHHHHHHHHHHHGGGGGHHHHHHHHHHHHHHHHHGGGGGGFGGCDFEHHGHHHGHHH
@M02034:409:000000000-BFKT7:1:1113:8426:12847 1:N:0:28
AAAGTCGAGGTGCCTAAAGTGGCAACCCAGACTGAGGGGGGGGT
+
BBBBBFBBBBAAGGGGGGGGGGGHHHHGGHHGHB3A2BEEG--;
@M02034:409:000000000-BFKT7:1:1113:10195:12850 1:N:0:28
AAAGTCGAGGTGCCTAAAGTGGCAACCCAGACTCCTACTCCTGTTGGTGGTGTAGAGCTTCCTGTAGCCGCATGGCGTTCGTACTTAAATATGGAACTAGCCATTCCAATTTTCGCTGTCTCTTATACACATCTCAGAGCCCATGAGACT
+
3AA?>D3ADDAAGGG5FFBBA4FGHHHFEAFFG3AFGBGF3B35BB2AFAEFGBFGHBH35AF5BAGF31EAE>FFCE/B1?BEGBGFGGHGHG33FFF3?BBFG4F44G3BE4>AEGGFF44BDGF4DGG1B?F2BD1F0??00F11@F
@M02034:409:000000000-BFKT7:1:1113:15593:12856 1:N:0:28
AAAGTCGAGGTGCCTAAAGTGGCAACCCAGACTCAGAATCAGGTTGGTGGTGTAGAGCTTCCTGTAGCCGCATGGCGTTCGTACTTAAATATGGAACTAACCATTCCAATTT
+
BABBBFABBBAAGGGGGGGGGFFHGHHGGGHGHHGGGFGHHHHHGEEGGGEBFEGGHHHHHHHHHHHGHGGCEEHHGFGGGGHFHGHGHHGHHHFEGGHFHF3B3FGGBBFH
@M02034:409:000000000-BFKT7:1:1113:11187:12859 1:N:0:28
AAAGTCGAGGTGCCTAAAGTGGCAACCCAGACTCAGCCGCCTGTTGGTGGTGTAGAGCTTCCTGTAGCCGCATGGCGTTCGTACTTAAATATGGAACTAACCATTCCAATTTTCGCTGTCTCTTATACACATCTCCGAGCCCACGAGACT
+
BABBAFBBBBAACGGFGGGGGGGHHHHGGHHGHHHHHHGGGGHHHHEEFGEBBFGGHBHHHHHHHHHGHGGEFEHGGEGGGFHHHHHFHHGHGHFBGHHFGHHHGHHGHHGHHHGGGGGHHHHHGHHHFHHHHHHHG?DDGGHGGCGGGH
@M02034:409:000000000-BFKT7:1:1113:6762:12864 1:N:0:28
AAAGTCGAGGTGCCTAAAGTGGCAACCCAGACTCCTCCTCATGTTGGTGGTGTAGAGCTTCCTGTAGCCGCATGGCGTTCGTACTTAAATATGGAACTAACCATTCCAATTTTCGCTGTCTCTTATACACATCTCCGAGCCCACGAGACT
+
CCCCCFCBDBABGGGGGGGGGGGHHHHGGHHGHHHGGHHHHHHHHHHGGFEFBEHHHHHHHHHHHFHGFGGEGGHFGFFGGFBHHHHHHHHHHHHDGHHHHHGHGHGHHHHHHHGGGGFHHHHHGHHHGHGHHHHGGCGGGGHGGFGGGF
@M02034:409:000000000-BFKT7:1:1113:10934:12870 1:N:0:28
AAAGTCGAGGTGCCTAAAGTGGCAACCCAGACTGGGGGTCCGGTTGGTGGTGTAGAGCTTCCTGTAGCCGCATGGCGTTCGTACTTAAATATGGAACTAACCATTCCAATTTTCGCTGTCTCTTATACACATCTCCGAGCCCACGAGACT
+
CCCCCFCCBBBAGGGGGGGGGGGHHHHGGHGGHHHHGGFEHGCFEGGGGGGBBFGHHHGHHHHHHHHGHGGFGGHHGGGGGFHHHHHHHHHHHHFHFHHHFHEHHHGHHHHHHHGGGGGGHHHHHGHHFHHHHHHFDCCCGGGGGGGGGG
@M02034:409:000000000-BFKT7:1:1113:27799:12870 1:N:0:28
AAAGTCGAGGTGCCTAAAGTGGCAACCCAGACTTGTTGTGGGGTTGGTGGTGTAGAGCTTCCTGTAGCCGCATGGCGTTCGTACTTAAATATGGAACTAACCATTCCAATTTTCGCTGTCTCTTATACACATCTCCGAGC
+
AABABFBB?DAAFFGG4FFGFGGFFFGFFHAEHGCHHHF22AEEEFCEEE1BFGHGB5GGHBFGHGHBFFC?FGGFGFGGEEGEHHGFFHFFH3??GHHHFFFHHFDGHHBHHHGGGF<BBGHEFF3D?FBGHHHF?//<
@M02034:409:000000000-BFKT7:1:1113:13182:12880 1:N:0:28
AAAGTCGAGGTGCCTAAAGTGGCAACCCAGACTGGGACTACTGTTGGTGGTGTAGAGCTTCCTGCAGCCGCATGGCGTTCGTACTTAAATATGGAACTAACCATTCCAATTTTCGCTGTCTCTTATACACATCTCCGAGCCCACGAGACT
+
BBCCAFBCCCBCGGGGGGGGGGGHHHHGGHHGHHHHHHHHHHHHHHHGFGEFFGHHHHHHHHHHHHHHHGGEEFHHGEFGFFHHHHHHHHHHGHGFHHHHHHGHHHHHHHHHHGGGGGGHHGHHHHHHFHHHHGHHGGGGGGHGGGGGGF
@M02034:409:000000000-BFKT7:1:1113:26801:12888 1:N:0:28
AAAGTCGAGGTGCCTAAAGTGGCAACCCAGACTCATAAGAGTGTTGGTGGTGTAGAGCTTCCTGTAGCCGCATGGCGTTCGTACTTAAATATGGAACTAACCATTCCAATTTTCGCTGTCTCTTATACACATCTCCGAGCCCACGAGACT
+
CCCCCFCCCDABGGGGGGGGGGGHHHHGGHHGHHHHHGGHBBGHGHHEFEABFFDHHFHHHHHHHHHHHGGEGGHHGEGFGGGHHHHGHHHHHFFHHHHHHGFHBGHHHHHHHHGFGGFFHFHHHHHHHHHGFHFHGGGDGGHGGGCGGH
@M02034:409:000000000-BFKT7:1:1113:24432:12888 1:N:0:28
AAAGTCGAGGTGCCTAAAGTGGCAACCCAGACTACTAAGAATGTTGGTGGTGTAGAGCTTCCTGTAGCCGCATGGCGTTCGTACTTAAATATGGAACTAACCATTCCAATTTTCGCTGTCTCTTATACACATCTCCGAGCCCACGAGACT
+
AABBAFBBDBABGGGFFGGGGFFFFGHGGHHGHHHHGHGHHHHHHHHGGGEFBEGEHHHHFHHHHHHGHGGEGGHHGGGEFEHGHHHHHHHHHHDFHHHFHHHHHHGGHHGHHHGCGGGHFFHHHGFF?GHFGHHHFCGGGGHGGGGGGF
@M02034:409:000000000-BFKT7:1:1113:7824:12901 1:N:0:28
AAAGTCGAGGTGCCTAAAGTGGCAACCCAGACTGGGTGTGGGGTTGGTGGTGTAGAGCTTCCTGTAGCCGCATGGCGTTCGTACTTAAATATGGAACTAACCATTCCAATTTTCGCTGTCTCTTATACACATCTCCGAGCCCACGAGACT
+
BBCCBFCCCDBCGGGGGGGGGGGHHHHGGHDGHHHHFEEEGGGGGGGGGGEFGHHHHHHHHHHHHHHHHGGFGGHHGGGGGGHHHHHHGHHHHHHGGHGFHHGHHHHHHHHHHHGGGGGGHHHHGHGHFGDHHGFGDDGGGGAFFFFGGH
@M02034:409:000000000-BFKT7:1:1113:10170:12903 1:N:0:28
AAAGTCGAGGTGCCTAAAGTGGCAACCCAGACTGTGGGTGGGGTTGGTGGTGTAGAGCTTCCTGTAGCCGCATGGCGTTCGTACTTAAATATGGAACTAACCATTCCAATTTTCGCTGTCTCTTATACACATCTCCGAGCCCACGAGACT
+
CCCCCFCCCCBBGGGGGGGGGGGHHHHGGHHGHCFA2ABBE?GEEFGGGGGFFGGGHHHHHGHHHHHHHGGEFGHHGGGGGGHHHHEGGGDHHHGHHHHGHHGHHHGHHHHHHHFGGGGGHGHHHHHHHHHHHHGHGGCDCEHGG?FGGG
@M02034:409:000000000-BFKT7:1:1113:10270:12905 1:N:0:28
AAAGTCGAGGTGCCTAAAGTGGCAACCCAGACTATGGCTAATGTTGGTGGTGTAGAGCTTCCTGTAGCCGCATGGCGTTCGTACTTAAATATGGAACTAACCATTCCAATTTTCGCTGTCTCTTATACACATCTCCGAGCCCACGAGACT
+
BBBBBFBBDB2ACGFGGGGGGGGGGHHGGGCFGHBDAEFGHGDGHFCEFEABBAFFHHHHHCHHHHHHHGGAEFHHGEGFEEFEHHGFHHGFHHFHHHHHHHHHHHHGGHHHHGEFGGGHHHHHGHHGHHHHHHHHGCGGGGGFGGG??F
@M02034:409:000000000-BFKT7:1:1113:24798:12906 1:N:0:28
AAAGTCGAGGTGCCTAAAGTGGCAACCCAGACTAATAATTCGGTTGGTGGTGTAGAGCTTCCTGTAGCCGCATGGCGTTCGTACTTAAATATGGAACTAACCATTCCAATTTTCGCTGTCTCTTATACACATCTCCGAGCCCACGAGACT
+
BBBBBFAABBABGCGGGGGGFGGHHHHGGHGFHHHHEHHFHGHFGGAECA1ABBFGHGHHHHHFGHHFHEFEEFHGFFGGGFHHHHHHHHHHHHHGFHHFHHGHHHFGFHHHHHGGGGGFHHHHHHGHGFFGFHFGDCGFGGHGGGGGGH
@M02034:409:000000000-BFKT7:1:1113:18828:12913 1:N:0:28
AAAGTCGAGGTGCCTAAAGTGGCAACCCAGACTTCTGGGGTTGTTGGTGGTGTAGAGCTTCCTGTAGCCGCATGGCGTTCGTACTTAAATATGGAACTAACCATTCCAATTTTCGCTGTCTCTTATACACATCTCCGAGCCCACGAGACT
+
BABBBFCCCCABGGGGGGGFGGGHHHHGGHHGGHGHHHGGEGFGHHHGFGABABGFGHHHFHHGHFHGHGGGGGHGGGGGGGHHHHHFHHGHHHFHHHGHHHHHHHHHHHHGHHGGGGGGHHHFHHHHHGHHHHHEGGGGGGHGGGGGGE
@M02034:409:000000000-BFKT7:1:1113:9367:12913 1:N:0:28
AAAGTCGAGGTGCCTAAAGTGGCAACCCAGACTCAGAAGACTGTTGGTGGTGTAGAGCTTCCTGTAGCCGCATGGCGTTCG
+
CCCCCFCCCCABGGGGGGGGGGGHHHHGGHGGHFC3AAAC3BGHE3GA22ABA3F5B5ABAGGFFDF5AEF0EEF1>?/FE
@M02034:409:000000000-BFKT7:1:1113:16040:12916 1:N:0:28
AAAGTCGAGGTGCCTAAAGTGGCAACCCAGACTACTAATACGGTTGGTGGTGTAGAGCTTCCTGTAGCCGCATGGCGTTCGTACTTAAATATGGAACTAACCATTCCAATTTTCGCTGTCTCTTATACACATCTCCGAGCCCACGAGACT
+
A?ABAFBBB@>A4BF5F44GDGEGHHHGGGHGHHHHHB5F52EGFCEEAE1BFGFFGHHEHHHGFEBFGFEEGGHF@ECEEFHHGHFFHFGHHHHGGEFGHFDG3GFF4FGFHHGD?E/EGDGB1?2DFCHFGGF?ACCCCGCEC/CEGG
@M02034:409:000000000-BFKT7:1:1113:19726:12920 1:N:0:28
AAAGTCGAGGTGCCTAAAGTGGCAACCCAGACTGGGTGTAGTGTTGGTGGTGTAGAGCTTCCTGTAGCCGCATGGCGTTCGTACTTAAATATGGAACTAACCATTCCAATTTTCGCTGTCTCTTATACACATCTCCGAGCCCACGAGAC
+
CCCCBFCCCCBBGGGGGGGGGGGHHHHGGHHGHHFGBA2BGFHHHHGGGGAFGHHGHHHHHHHHHHHHHGGEEGHHGFGGGGHHHHHHHHHHHHHHHHHHHHHHHHHHHHHHHHGGGGGHHHHHHHHHHFHHHHGGCCGGGGHGGGGGG
@M02034:409:000000000-BFKT7:1:1113:5766:12925 1:N:0:28
AAAGTCGAGGTGCCTAAAGTGGCAACCCAGACTAATTATCATGTTGGTGGTGTAGAGCTTCCTGTAGCCGCATGGCGTTCGTACTTAAATATGGAACTAACCATTCCAATTTTCGCTGTCTCTTATACACATCTCCGAGCCCACGAGACT
+
CCCCBFBBBCBCGGGGGGGGGGGHHHHGGHHGHHFHHHHHHHHHHHEGGGGFFEHGHGHHHHHHHHHGHGGFFGHHGGGGGGHHHHHHHHHHHHHGHHGGHHFHHHHHHHHHHHGGGGGGHHHHHHEFGHFHHHHGFG?CGGFGGGGGGF
@M02034:409:000000000-BFKT7:1:1113:22706:12937 1:N:0:28
AAAGTCGAGGTGCCTAAAGTGGCAACCCAGACTACTAATCAGGTTGGTGGTGTAGAGCTTCCTGTAGCCGCATGGCGTTCGTACTTAAATATGGAACTAACCATTCCAATTTTCGCTGTCTCTTATACACATCTCCGAGCCCACGAGACT
+
CCCCBFABBBCBGGGGGGGGGGGHHHHGGHHGHHGHHHHHHHHHHHGGGGGFGHHHHHHHHHHHHHHHHGGGGGHHGGGGGGHHHHHHHHHHHGHHHHHHHHHHHHHHHHHHHHGGGGGHHHHHHHHHHHHGHHHHGGGGGGHGGGGGGG
@M02034:409:000000000-BFKT7:1:1113:5483:12944 1:N:0:28
AAAGTCGAGGTGCCTAAAGTGGCAACCCAGACTGAGAAGCAGGTTGGTGGTGTAGAGCTTCCTGTAGCCGCATGGCGTTCGTACTTAAATATGGAACTAACCATTCCAATTTTCGCTGTCTCTTATACACATCTCCGAGCCCACGAGAC
+
AAA>AFAADB2AFGGGGGGGGFGBFHH2FHDGHHHGAGBGEEE2AAEGEEAAAFGBFHFG5GHGGFGBGAEGEGHGGEEFEFECGFHEHHHFGBD3GFHHHHGHHHHHGFHHHHGGGFEFEFFFHHHF?GFGHFHHD/BC/<<FCCC?A
@M02034:409:000000000-BFKT7:1:1113:17021:12949 1:N:0:28
AAAGTCGAGGTGCCTAAAGTGGCAACCCAGACTGGTGGGGCGGTTGGTGGGGTAGAGCTTCCTGTAGCCGCATGGCGTTCGTACTTAAATATGGAACTA
+
AAAA1BAADDAAGFGB1FGFGGGHHHFEGHGGHGHHGGGGGGGEEG?/FE/>?/F1@E1C1FEBGDGFGGCEGFH0E<?FC/CHF2FDDF2F?G1<?1F
@M02034:409:000000000-BFKT7:1:1113:8371:12959 1:N:0:28
AAAGTCGAGGTGCCTAAAGTGGCAACCCAGACTTCGCCTCCTGTTGGTGGTGTAGAGCTTCCTGTAGCCGCATGGCGTTCGTACTTAAATATGGAACTAACCATTCCAATTTTCGCTGTCTCTTATACACATCTCCGAGCCCACGAGACT
+
CCCBCFCCCCABGGGGGGGGGGGHHHHGGHHGHHHGGGEGHHHHHF2EGGEBAFGHHHHHGHHHHGHFHGGEFGHHGGGGGGHHHHHHHHHHHHBFGHHHHHHHHHHHFHHHHHGGGGGGGHHHHHGHFHHHHHHHGGGGGGHGGGGGGF
@M02034:409:000000000-BFKT7:1:1113:6085:12964 1:N:0:28
AAAGTCGAGGTGCCTAAAGTGGCAACCCAGACTACTAATAAGGTTGGTGGTGTAGAGCTTCCTGTAGCCGCATGGCGTTCGTACTTAAATATGGAACTAACCATTCCAATTTTCGCTGTCTCTTATACACATCTCCGAGCCCACGAG
+
BCCBBFCCCCABGGGGGGGGGGGHHGHGGHHGHHCGFDDG5DGFDGAEEDEBBAD5FHFGDHHHHGF5AEF>EEGFFBECFEGGGHHGHHHGEF3BGFHHFHBGGDHB4FGHG?EEGGGHFHHBGFGFHHHCHHHBEBFGDGHAC/@
@M02034:409:000000000-BFKT7:1:1113:8866:12964 1:N:0:28
AAAGTCGAGGTGCCTAAAGTGGCAACCCAGACTAGTAATAAGGTTGGTGGTGTAGAGCTTCCTGTAGCCGCATGGCGTTCGTACTTAAATATGGAACTAACCATTCCAATTTTCGCTGTCTCTTATACACATCTCCGAGCCCACGAGACT
+
CCCCCFCABCABGGGGGGGGGGGHHGHGGHHGHHHHHHHHHHGHHHGFGGABBDGGHHHHHGHGHHHHHGGEEFHHGEGGFEFHHHFGHHHHHHHHHHHHHHHHHHFEHHHHHHGGGGGHHHHHHHHHHHHHHHHGGGGGGGHGGGGGGG
@M02034:409:000000000-BFKT7:1:1113:10052:12965 1:N:0:28
AAAGTCGAGGTGCCTAAAGTGGCAACCCAGACTGAGAAGAAGGTTGGTGGTGTAGAGCTTCCTGTAGCCGCATGGCGTTCGTACTTAAATATGGAACTAACCATTCCAATTTTCGCTGTCTCTTATACACATCTCCGAGCCCACGAGACT
+
CCCCCFCCCCBCGGGGGGGGGGGHHHHGGHHGHHHHGHHHHHHHHHGGGGEFFGHGHHHHHHHHHHHHHGGGGGHHGGGGGGHHHHGHHHHHHHHGHHGHHHGHHHHHHHHHHHGGGGGHHHHHHHHHGHHHHHHHGGGGGGHGGGGGGH
@M02034:409:000000000-BFKT7:1:1113:28115:12967 1:N:0:28
AAAGTCGAGGTGCCTAAAGTGGCAACCCAGACTAATAAGCATGTTGGTGGTGTAGAGCTTCCTGTAGCCGCATGGCGTTCGTACTTAAATATGGAACTAACCATTCCAATTTTCGCTGTCTCTTATACACATCTCCGAGCCCACGAGACT
+
CCCCCFCCCCABGGGGGGGGGGGHHHHGGHHGHHHHHHHGHHHHHHHGGGEFGGHGHHHHHHHHHHHHHGGGGGHGGGGGFGHHHHHHHHHHHHGHHHGHHHGHHHHGHHHHHHGGGGGHHHHHHHHHHHFHHHHHGGGGGGHGGGGGGF
@M02034:409:000000000-BFKT7:1:1113:20238:12968 1:N:0:28
AAAGTCGAGGTGCCTACAGTGGCAACCCAGACTCAGCAGC
+
AAAA>BAA?AA1BFGA1B1AFB0CGH0BFHHGHF1GCFCG
@M02034:409:000000000-BFKT7:1:1113:28137:12969 1:N:0:28
AAAGTCGAGGTGCCTAAAGTGGCAACCCAGACTAAGGAGAATGTTGGTGGTGTAGAGCTTCCTGTAGCCGCATGGCGTTCGTACTTAAATATGGAACTAACCATTCCAATTTTCGCTGTCTCTTATACACATCTCCGAGCCCACGAGACT
+
BBBBBFBBBBABGGGGGGGGGGGGHHHGGHHGHHHH3FGEGGEHHHHGGGEFFGHEHHHHHGHFGHGFHGGGGGHHGEEFFGFHHHGHHHFHGHBGHHHHHHHHHHHHHHHHHHGGGGGFHHHHHHHHFGFHGFHGECGFGEHGGGGGCG
@M02034:409:000000000-BFKT7:1:1113:21958:12974 1:N:0:28
AAAGTCGAGGTGCCTAAAGTGGCAACCCAGACTGGGGGGGGGGTTGGTGGTGT
+
BBBBBFBBBBABFGGGGGGGGGGHHHHGGHHGHHHHGGGGFFFFFFF.AF.;;
@M02034:409:000000000-BFKT7:1:1113:19005:12976 1:N:0:28
AAAGTCGAGGTGCCTAAAGTGGCAACCCAGACTCCGCATCAGGTTGGTGGTGTAGAGCTTCCTGTAGCCGCATGGCGTTCGTACTTAAATATGGAACTAACCATTCCAATTTTCGCTGTCTCTTATACACATCTCCGAGCCCACGAGACT
+
AAABAFAADDAAFFGGC4FGFGFGHGGEEDHGHHHGDGGGHHGGHHGGGFEFAFHGHHHHGHHHGFHDHGGFEGHFGFGGGGHHHHHGHHGHHHHGEHHFHHEHHHFGDGHHHHGGGGGHGFHHHHFGHHGHHHFDEGCGGFGGCCGFGG
@M02034:409:000000000-BFKT7:1:1113:24993:12977 1:N:0:28
AAAGTCGAGGTGCCTAAAGTGGCAACCCAGACTGATTGTAATGTTGGTGGTGTAGAGCTTCCTGTAGCCGCATGGCGTTCGTACTTAAATATGGAACTAACCATTCCAATTTTCGCTGTCTCTTATACACATCTCCGAGCCCACGAGACT
+
CCCCCFCCBBAAGGGGGGGGGGGHHHHGGHGDFF3GHHHFHHHHHHHGGGGFGFHHHHGHGHFFHHHHHGGEGGHHGGGGDGHHHHHGHHFHHHFHHHGEFHFHHDHGFHHHHHGGGFGHGGHHHHHFFHHHHHHBF/BCDGGGGCGDDF
@M02034:409:000000000-BFKT7:1:1113:20398:12982 1:N:0:28
AAAGTCGAGGTGCCTAAAGTGGCAACCCAGACTTCTACTAAGGTTGGTGGTGTAGAGCTTCCTGTAGCCGCATGGCGTTCGTACTTAAATATGGAACTAACCATTCCAATTTTCGCTGTCTCTTATACACACTCCGAGCCCACGAGACTC
+
AABBBFCCCCBBGGGGGGGGGGGHHHHGGHHGHHHHHHHGFHHHHHGGGGEFFFHHHHHHGHHHHHHHHGGEGGHHGGGGGGHHHHHGHHHHHHHHGHHHHHHHHHHGHHHHHHGGGGGHHHHHHHHHHHHGHHGGGGGGGHGGGGGGGG
@M02034:409:000000000-BFKT7:1:1113:9432:12985 1:N:0:28
AAAGTCGAGGTGCCTAAAGTGGCAACCCAGACTAATACGAAGGTTGGTGGTGTAGAGCTTCCTGTAGCCGCATGGCGTTCGTACTTAAATATGGAACTAACCATTCCAATTTTCGCTGCTCTTATACACATCTCCGAGCCCACGAGACTC
+
BBBBBFBBBBABGGGGGGGFGFGGHGFGGHHGHHHGFFCFFGCGGHGEE?EFF3BDFHHHGFHFHHHHHGGEEEHHGGGGGEFHHHHHHGHHHEFGHHHGBFFHGFFFFHHHHEECG?EHHHHHHHGHHHGHHFGG?CCGCHFG/CDDHG
@M02034:409:000000000-BFKT7:1:1113:20233:12986 1:N:0:28
AAAGTCGAGGTGCCTAAAGTGGCAACCCAGACTCAGCAGCCGGTTGGTGGTGTAGAGCTTCCTGTAGCCGCATGGCGTTCGTACTTAAATATGGAACTAACCATTCAAATTTTCGCTGTCTCTTATACACATCTCCGAGCCCACGAGACT
+
BBBCCFCCCCABGGGGGGGGGGGHHHHGGHHGHGFGFHHGHGGGGGGEEGEEA3FDFHFHGHHHGDGGHGG@EFGFFEFGGEFGGGHGFHGFGHFFHHHH3F3GHHHFHHHHHGGGGGGGFHH3FHHFHHHFHHGGF@FFGGGFGFGGDH
@M02034:409:000000000-BFKT7:1:1113:12458:12987 1:N:0:28
AAAGTCGAGGTGCCTAAAGTGGCAACCCAGACTGAGGCGAAGGTTGGTGGTGTAGAGCTTCCTGTAGCCGCATGGCGTTCGTACTTAAATATGGAACTAACCATTCCAATTTTCGCTGTCTCTTATACACATCTCCGAGCCCACGAGACT
+
BCBBAFCCCCAAGGGGGGGGGGGHHHHGGHHGHHHHGGGGGGGHHHGGGGEFFGHHHHHHHHHHHHHGHGGEGGHHGGGGGGHHHHHHHHGHHHGFHHHHHHHHHHHHGHHHHHGGGGFHHHHGHHHHHHHHHHHHGGGGGGHGGGGGFF
@M02034:409:000000000-BFKT7:1:1113:10845:12991 1:N:0:28
AAAGTCGAGGTGCCTAAAGTGGCAACCCAGACTCAGGCGGGTGTTGGTGGTGTAGAGCTTCCTGTAGCCGCATGGCGTTCGTACTTAAATATGGAACTAACCATTCCAATTTTCGCTGTCTCTTATACACATCTCCGAGCCCACGAGACT
+
AABBAFABBDBBGGGGGGGFGGGHHHHGGHHGHGHHHHGGGECEDHHGGGEFCFHHHHHHGCGHHFHFHGGGGGGCFGGGGGHHHHHHHGFFHHGGFHHFGHHHHDFFHHHHHGCCDDFGGFGGFHHGFHHHGHFFDCC-CGHGGGFG.D
@M02034:409:000000000-BFKT7:1:1113:3935:12991 1:N:0:28
AAAGTCGAGGTGCCTAAAGTGGCAACCCAGACTCCGGCGGAGGCTGGTGGTGTAG
+
ABBBAFBBBBAAGGGFFGGGGGGHHHHGGHHGH33B222E0AA1F11B2>E?13B
@M02034:409:000000000-BFKT7:1:1113:22507:12994 1:N:0:28
AAAGTCGAGGTGCCTAAAGTGGCAACCCAGACTCCTGCTGCGGTTGGTGGTGTAGAGCTTCCTGTAGCCGCATGGCGTTCGTACTTAAATATGGAACTAACCATTCCAATTTTCGCTGTCTCTTATACACATCTCCGAGCCCACGAGACT
+
BBBBAFAABBBBGGGFFGGGGGGHHHGGGHHGHHGHHHGHFFFGGC?EFGEFHGBFGFHHHHHHFFHHFGG@EEHHGGCGGGHHHGHGHGHHHHBFFHGFHHGHHHFDHHHHHHGFEEGHHFHHEHHGHHHHHGG2D/BDFFHGG//EGG
@M02034:409:000000000-BFKT7:1:1113:11697:12997 1:N:0:28
AAAGTCGAGGTGCCTAAAGTGGCAACCCAGACTACTCCGCAGGTTGGTGGTGTAGAGCTTCCTGTAGCCGCATGGCGTTCGTACTTAAATATGGAACTAACCATTCCAATTTTCGCTGTCTCTTATACACATCTCCGAGCCCACGAGACT
+
CCCDCFCCCCCCGGGGGGGGGGGHHHHGGHHGHHHHHHGGEGGHHHGGGGGFGHHHHHHHHHHHHHHGHGGEGGHHGGGGGGGHHHHFHHHHHHGHHHHHHHGHHHHHHHHHHHGGGGGGHHHHGHHHHHHHHHHHGGGGGGHGGCGFGF
@M02034:409:000000000-BFKT7:1:1113:9757:13003 1:N:0:28
AAAGTCGAGGTGCCTAAAGTGGCAACCCAGACTACTCAGGGTGTTGGTGGTGTAGAGCTTCCTGTAGCCGCATGGCGTTCGTACTTAAATATGGAACTAACCATTCCAATTTTCGCTGTCTCTTATACACATCTCCGAGCCCACGAGACT
+
BBBBBFBBBBABGGGGGGGGGGGGHHHGGHHGHHHHHHHHHFGGGHGGGGEBFGHHHHHHHHHHHHHHHGGGGGHHGGGFFGHHHHHHHHHHHHFGHHHHHHHHGHGHHHHHHFEGGGGHHHHHHHHHHHHHHHHHGGGFCGHGGGGGGH
@M02034:409:000000000-BFKT7:1:1113:5353:13003 1:N:0:28
AAAGTCGAGGTGCCTAAAGTGGCAACCCAGACTGAGCGG
+
AAAAAFAADD1AAG1GGGGFFD0AAGAE0B0FBFGA10A
@M02034:409:000000000-BFKT7:1:1113:3937:13009 1:N:0:28
AAAGTCGAGGTGCCTAAAGTGGCAACCCAGACTCCGTCGGAGGTTGGTGGTGTAGAGCTTCCTGTAGCCGCATGGCGTTCGTACTTAAATATGGAACTAACCATTCCAATTTTCGCTGTCTCTTATACACATCTCCGAGCCCACGAGACT
+
BBBABFABB>ABGGGGGGGGGFFHHHHGGDAFHFBFAG2AEEFAFHGGGGGF1GH5ADGHHHHHHHHHHGGGGGHHGEEEGEHHHHHGGHBHGFHBGBGFGHHHGHHHGHHHHHGGGGG?FFHFHHHG2FBGHHGFGCGG/CGGCGGGG<
@M02034:409:000000000-BFKT7:1:1113:21694:13009 1:N:0:28
AAAGTCGAGGTGCCTAAAGTGGCAACCCAGACTCAGAATACTGTTGGTGGTGTAGAGCTTCCTGTAGCCGCATGGCGTTCGTACTTAAATACGGAACTAACCATTCCAATTTTCGCTGTCTCTTATACACATCTCCGAGCCCACGAGACT
+
BBBCCFCCCCACGGGGGGGGGGGHHHHGGHHGHHHHGGFGHHHHHHHGGGGFFGGHHHHHHHHHHHHHHGGGGGHHGGGGGGHHHHHGHGHHHGGGGHHHHHGHGHHHHHHHHHGGGGGHHHHHHHHHGHHHHHGGGGFG?FHGGGCDGH
@M02034:409:000000000-BFKT7:1:1113:10543:13010 1:N:0:28
AAAGTCGAGGTGCCTAAAGTGGCAACCCAGACTAATCAGAATGTTGGTGGTGTAGAGCTTCCTGTAGCCGCATGGCGTTCGTACTTAAATATGGAACTAACATTCCAATTTTCGCTGTCTCTTATACACATCTCCGAGCCCACGAGACTC
+
A?AABF3AABA4BGFGGGGFGGGFCEH2FHDGHHHHDGGGGGBGEGGFG22BBBADFGHEHFHFFFHBGGGGEGHHGEEEFGHHFHGGGFGGHEFGHHFCGHFHHHFBEFHHGGGGGGGHGGHFHFFFCGHGHHFG@CCC/FCCG<CDHF
@M02034:409:000000000-BFKT7:1:1113:22499:13012 1:N:0:28
AAAGTCGAGGTGCCTAAAGTGGCAACCCAGACTCCTGCTGCGGTTGGTGGTGTAGAGCTTCCTGTAGCCGCATGGCGTTCGTACTTAAATATGGAACTAACCATTCCAATTTTCGCTGTCTCTTATACACATCTCCGAGCCCACGAGACT
+
BBCCBFBBDB>AFGGGFGGGGGGHHHFGGHHGHHHHGHHHHGGGGGGGGGEBBFHBGHGHHHHHHHHHHGGGFEHHGEGGGFHHHHHHHHHGHHHHHHGHHGHHGHHGHHFHHGGGGGGHHGHGFHGHHHFHHHHBDCGDGFHGCGGGGF
@M02034:409:000000000-BFKT7:1:1113:5345:13019 1:N:0:28
AAAGTCGAGGTGCCTAAAGTGGCAACCCAGACTGAGCGGAGTGTTGGTGGTGTAGAGCTTCCTGTAGCCGCATGGCGTTCGTACTTAAATATGGAACTAACCATTCCAATTTTCGCTGTCTCTTATACACATCTCCGAGCCCACGAGACT
+
AAABAFBBBB>AFGGFFFFFGGFHHGHGGHHGHHHHHGGGGEFHGFGAFF1BFFGFFHHHHHHGGHHGHEEEGEHEEEGGFEGEHHHGHHGFHHHGGHFFGHFHFFFFHHGHHHGEGGGGHHHHFHFF?CGHCGFGDCG@@CFCD@FGGF
@M02034:409:000000000-BFKT7:1:1113:28909:13025 1:N:0:28
AAAGTCGAGGTGCCTAAAGTGGCAACCCAGGCTG
+
A111A@AA?D>AGGFGGGGGB10AFFF0FA0A0A
@M02034:409:000000000-BFKT7:1:1113:26513:13026 1:N:0:28
AAAGTCGAGGTGCCTAAAGTGGCAACCCAGACTGTGAAGAATGTTGGTGGTGTAGAGCTTCCTGTAGCCGCATGGCGTTCGTACTTAAATATGGAACTAACCATTCCAATTTTCGCTGTCTCTTATACACATCTCCGAGCCCACGAGACT
+
BBBBBFABBBABGGGGGGGGGGGHHHHGGHHGHHGBHCFFHFFHGFGEGGEFFFGGHHHHHGHHHHHHHGGEFGHHGGGGGGHHHHHGGHFHHHFGFHHHHHHHHHHFFGGHHGGGGGEHFHHHHHHHDHHHHHHHGCGGGGHGGGCGGG
@M02034:409:000000000-BFKT7:1:1113:24921:13028 1:N:0:28
AAAGTCGAGGTGCCTAAAGTGGCAACCCAGACTCCGAATACGGTTGGTGGTGTAGAGCTTCCTGTAGCCGCATGGCGTTCGTACTTAAATATGGAACTAACCATTCCAATTTTCGCTGTCTCTTATACACATCTCCGAGCCCACGAGACT
+
AAABAFB?DDAAGFGGGGGFFGGHHHHGGHGFHHHGGGGGCHGHGGGGFCBFGGHHFHHHFHHHHHHHHGGEGGFCFGGGGEHHHHFHDGHHHHEFGFFGGFBFHFHEHGHHHGGEEDGHBFGGHHHHGHHHHHDFD??/<FEGFGG/DG
@M02034:409:000000000-BFKT7:1:1113:13331:13028 1:N:0:28
AAAGTCGAGGTGCCTAAAGTGGCAACCCAGACTGGTGTGTCGGTTGGTGGTGTAGAGCTTCCTGTAGCCGCATGGCGTTCGTACTTAAATATGGAACTAACCATTCCAATTTTCGCTGTCTCTTATACACATCTCCGAGCCCACGAGACT
+
CCCCCFCCCCABGGGGGGGGGGGHHHHGGHFGHHHHHHGHHGGGFGGGGGEBFFHGHHHHHHHHHHHHHGGEGGHHGEGGGGHHHHHHHHHFHHFGHHHHHHHHHHHHHHHHHHGGGGGFHHHHHHHHHHHHHHHHGGGGGGHGGGGGGF
@M02034:409:000000000-BFKT7:1:1113:17160:13029 1:N:0:28
AAAGTCGAGGTGCCTAAAGTGGCAACCCAGACTCGTCCGGAGGTTGGTGGTGTAGAGCTTCCTGTAGCCGCATGGCGTTCGTACTTAAATATGGAACTAACCATTCCAATTTTCGCTGTCTCTTATACACATCTCCGAGCCCACGAGA
+
ABAAAFBBDDAAGGGGGGGGGFFBFCFAEHEEEC2B2E222A?EHB0E1A1BG3D5ADG35@5GF5@53B>>?FGCEGF?E1FHGHDF3F4BEGB3GFEG3GEG3F44?BEDH4E//<?DDBGG3GD2>GG2FD2@B<@A<FG/A@-<
@M02034:409:000000000-BFKT7:1:1113:26716:13030 1:N:0:28
AAAGTCGAGGTGCCTAAAGTGGCAACCCAGACTAATAATAATGTTGGTGGTGTAGAGCTTCCTGTAGCCGCATGGCGTTCGTACTTAAATATGGAACTAACCATTCCAATTTTCGCTGTCTCTTATACACATCTCCGAGCCCACGAGACT
+
BAABBFABDBAAGGGGGGGGGFECGGHE2FGFGGGFFDEGHHFHHFAEFDBBFFGFHFHHHHHFHHHHHGGGEGHEEEEFFEFGEHHHHHHGHGFHHHHHHHHHHHHGHHHHHHGGGGGFHHHHHHHGHHHFGFHHG?GGGGHGGGGGGH
@M02034:409:000000000-BFKT7:1:1113:3919:13037 1:N:0:28
AAAGTCGAGGTGCCTAAAGTGGCAACCCAGACTAATAATAATGTTGGTGGTGCAGAGCTTGCTGTAGCCGCATGGCGTTCGTACTTAAATATGGATCTA
+
CBCCCFCCCBABGGGGGGGGGGGHHHHGGHHGHGGHADFGEDHHBFEEA?E233F51BBB3BFDD555BEEAEEF1>E@FDE2?FFHF@FHB@@33BFF
@M02034:409:000000000-BFKT7:1:1113:9084:13046 1:N:0:28
AAAGTCGAGGTGCCTAAAGTGGCAACCCAGACTCAGAGTAAGGTTGGTGGTGTAGAGCTTCCTGTAGCCGCATGGCGTTCGTACTTAAATATGGAACTAACCATTCCAATTTTCGCTGTCTCTTATACACATCTCCGAGCCCACGAGACT
+
BBBBBFAADBBBGGGGGGGGGGGCHHHGGHHGHFHHFHGFFFHHHGGGGGGFFAGHHGHHHHHHHHHGHGGEEGHHGEGGGGHHHHH3GHHHHHFFHHGFGHHHHHFHHGHHHHGGGGEEGHHHHHHFGFHHFHHFD@DCDFHGGCCDGB
@M02034:409:000000000-BFKT7:1:1113:16861:13046 1:N:0:28
AAAGTCGAGGTGCCTAAAGTGGCAACCCAGACTAGGCATGATGTTGGTGGTGTAGAGCTTCCTGTAGCCGCATGGCGTTCGTACTTAAATATGGAACTAACCATTCCAATTTTCGCTGTCTCTTATACACATCTCCGAGCCCACGAGA
+
BBBBAFCBBCAAGGGGGGGFGFFHHHHGGFFGHHHGHHHHFHHHHFEFGGABFDGHHHHHHHHGHGHHHEGEGGHHGEGGGGHHHHHHHHGHHFFFCCHHHGFGHHHGFFHHG4>/EEEBG4FHEFGFF2BGE?FFB//DC/GFD@@?
@M02034:409:000000000-BFKT7:1:1113:8008:13046 1:N:0:28
AAAGTCGAGGTGCCTAAAGTGGCAACCCAGACTC
+
CCCCCFBCCCABGGGGGGGGGGGHHHHGGHHGHG
@M02034:409:000000000-BFKT7:1:1113:2407:13053 1:N:0:28
AAAGTCGAGGTGCCTAAAGTGGCAACCCAGACTCAGCCGCCGGTTGGTGGTGTAGAGCTTCCTGTAGCCGCATGGCGTTCGTACTTAAATATGGAACTAACCATTCCAATTTTCGCTGTCTCTTGTACACATCTCCGAGCCCACGAGACT
+
BBBBBFABBBBBGGGGGGGGGGGHHHHGGHHGHHHHHHGGGGFGEFEGFFEFGGHDGGFHHHHHHHHGHGGEEGHHGEEFFEFHHHHGHHGHHHEGHHHHHHFHHGHGBGHHHHGGGGGHHHGHHHFFHGHHHHHFECCCCGFGGGGGDD
@M02034:409:000000000-BFKT7:1:1113:10547:13054 1:N:0:28
AAAGTCGAGGTGCCTAAAGTGGCAACCCAGACTCATACTTCTGTTGGTGGTGTAGAGCTTCCTGTAGCCGCATGGCGTTCGTACTTAAATATGGAACTAACCATTCCAATTTTCGCTGTCTCTTATACACATCTCCGAGCCCACGAGACT
+
CCCCBFCCCBAAGGGGGGGGGGGHHHHGGHHGHHHHHHHHHHHHHHHGGGEBFGHHHGHHHHHHHHHHHGGEEGHHGFGGGGHHHHHHHHHHHHHHFHHGHHGHGHHHHHHHHHGGGGGHHHHHGHHHFHHHHHHHGGGGCGHGGGGGGH
@M02034:409:000000000-BFKT7:1:1113:23248:13056 1:N:0:28
AAAGTCGAGGTGCCTAAAGTGGCAACCCAGACTAATAAGAATGTTGGTGGTGTAGAGCTTCCTGTAGCCGCATGGCGTTCGTACTTAAATATGGAACTAACCATTCCAATTTTCGCTGTCTCTTATACACATCTCCGAGCCCACGAGACT
+
CCCCCFCCCCCCGGGGGGGGGGGHHHHGFHHGHHHGHHHHHHHHHHHGGGGFGDFFHHHHHHHHGHHHHGGFGGHEFEGGGFGGHHHHHHHHHHEGGHFGHHHHHHHFFGGHHHGGGGGHHHHHHHHGHHHHHHHFG/CFGFHGGCGDGH
@M02034:409:000000000-BFKT7:1:1113:18508:13064 1:N:0:28
AAAGTCGAGGTGCCTAAAGTGGCAACCCAGACTGATACGCGGGTTGGTGGTGTAGAGCTTCCTGTAGCCGCATGGCGTTCGTACTTAAATATGGAACTAACCATTCCAATTTTCGCCGTCTCTTATACACATCTCCGAGCCCACGAGACT
+
CCCCCFCCCCBCGGGGGGGGGGGHHHHGGHGGHHHHHHGGGGGGGGEGGGGFFEGFGFHHHHHHHHHHHGGGGGHFGEEGGGHHHHHHHHHGGHBFHHHHGGFGFFHGHHHHHHGGGGDGGHHHGHFGHHHHHHHFGGGGGGHGGGGDFH
@M02034:409:000000000-BFKT7:1:1113:10140:13064 1:N:0:28
AAAGTCGAGGTGCCTAAAGTGGCAACCCAGACTCCTAAGAAGGTTGGTGGTGTAGAGCTTCCTGTAGCCGCATGGCGTTCGTACTTAAATATGGAACTAACCATTCCAATTTTCGCTGTCTCTTATACACATCTCCGAGCCCACGAGAC
+
BCCDDFCCCCACGGGGGGGGGGGHHHHGGHHGH33BFG3FHHHHHHGGGGEFGHHHHHHHHHHHHHHHHGGFGGHHGGGGGGHHHHHHHHHHHHHHHHHHHHHHHHGHHHHHHHGGGGGHHHHHHHHHGHHHHHHHGGGGGGHGGGGGG
@M02034:409:000000000-BFKT7:1:1113:14421:13065 1:N:0:28
AAAGTCGAGGTGCCTAAAGTGGCAACCCAGACTCATAAGCAGGTTGGTGGTGTAGAGCTTCCTGTAGCCGCATGGCGTTCGTACTTAAATATGGAACTAACCATTCCAATTTTCGCTGTCTCTTATACACATCTCCGAGCCCACGAGACT
+
BCCCAFCCCCABGGGGGGGGGGGHHHHGGHHGHHHHHHHHHHHHHHGGGGEFGGHHHHHHHHHHHHHGHGGFGGHHGGGGGGHHHHHHHHHHHGHHHHHHHHGHHHGHHHHHHHGGGGGHHHHHHHHGHHHHHHHHGFGGFGHGGGGGGH
@M02034:409:000000000-BFKT7:1:1113:17011:13066 1:N:0:28
AAAGTCGAGGTGCCTAAAGTGGCAACCCAGACTTCTCCTGTGGTTGGTGGTGTAGAGCTTCCTGTAGCCGCATGGCGTTCGTACTTAAATATGGAACTAACCATTCCAATTTTCGCTGTCTCTTATACACATCTCCGAGCCCACGAGACT
+
BBBBBFBBBBAAGGGGGGGGGGFHFHHGGHHGHHFGFFGGAFFHGGCEGGFFHGFGHHHHHHHHHHHHGGGEEGHHGGGGGGHHHHHGHHGHHHHHHGHHHHHHHHHHHHHHHHGGGGEGHFHHGHHFHHGHHHGHGGGGGGHGGGGGDH
@M02034:409:000000000-BFKT7:1:1113:11885:13072 1:N:0:28
AAAGTCGAGGTGCCTAAAGTGGCAACCCAGAATGTTGGTGGTGTAACTCTTCCTGTAGCCGCACGGCGTTCGTACTTAAATATGGAACTAACCATTCCAATTTTCGCTGTCTCTTATACACATCTCCGAGCCCACGAGACTCCTGAGCAT
+
CCCCCFCBCCCCGGGGGGGGGGGHHHHGGHGHHHHGHHGGGGGHHGGHHHHHHHHHHHHHGGFGFGGGGGGGGHHGHGGHHHHHHFHHHHHHHHHHHHHGGHHHHGGGGGHHHHHGHHHHHHHHHHHGGGGGGHGGDGGGHHHHHHGHHG
@M02034:409:000000000-BFKT7:1:1113:19396:13072 1:N:0:28
AAAGTCGAGGTGCCTAAAGTGGCAACCCAGACTGCGCCGCAGGTTGGTGGTGTAGAGCTTCCTGTAGCCGCATGGCGTTCGTACTTAAATATGGAACTAACCATTCCAATTTTCGCTGTCTCTTATACACATCTCCGAGCCCACGAGACT
+
BBBBBFBBBBBBGGGGFFFGGGFGHHHGGDEFF3GEEEG?0E0BEC0EFGABAFFDHHHHHHHFHFHHHGGEGGHGGGGGGGHHHHGGHHGFHEGBHHHHGHFHHFHB4FGHHFDGGGGHHHHHHHHFHHFHFHGFDCGGGGEEGGGGGF
@M02034:409:000000000-BFKT7:1:1113:24444:13074 1:N:0:28
AAAGTCGAGGTGCCTAAAGTGGCAACCCAGACTAATAAGCAGGTTGGTGGTGTAGAGCTTCCTGTAGCCGCATGGCGTTCGTACTTAAATATGGAACTAACCATTCCAATTTTCGCTGTCTCTTATACACATCTCCGAGCCCACGAGACT
+
AAA3>DAB?>AACGGFFFGGCGEFFACGFHHGCHGGFFDFH32BFF2AFEAAABFGAFHHFGHHHGHHHGGCDEHFGECEEEGHHHB@FFBFG3B3FB3BGF33GH4GHFFHHGGGDGFHFFBFFGFDF?GB2FDFE?FBCACA<?CA?D
@M02034:409:000000000-BFKT7:1:1113:12389:13076 1:N:0:28
AAAGTCGAGGTGCCTAAAGTGGCAACCCAGACTTCTGATGTTGTTGGTGGTGTAGAGCTTCCTGTAGCCGCATGGCGTTCGTACTTAAATATGGAACTAACCATTCCAATTTTCGCTGTCTCTTATACACATCTCCGAGCCCACGAGACT
+
CBCCCFCCCCABGGGGGGGGGGGHHHHGGHHGHHHHHHHHHGHHHHHGGGEFGHHHHHHHHHHHHHHHHGGGGGHHGGGGGGHHHHHHHHHHHHHHHHHGHHHHHHHGGHHHHHGGGGGHHHHHHHHHHHHGHHHFD/DFGGHGGGGGGH
@M02034:409:000000000-BFKT7:1:1113:15980:13086 1:N:0:28
AAAGTCGAGGTGCCTAAAGTGGCAACCCAGACTGTTAGTGGTGTTG
+
BBBBBFBABBAAGGGGGGGFGGGHHHHGGG2FHCAF5DBFH52FAE
@M02034:409:000000000-BFKT7:1:1113:14293:13090 1:N:0:28
AAAGTCGAGGTGCCTAAAGTGGCAACCCAGACTCTGTCGAATGTTGGTGGTGTAGAGCTTCCTGTAGCCGCATGGCGTTCGTACTTAAATATGGAACTAACCATTCCAATTTTCGCTGTCTCTTATACACATCTCCGAGCCCACGAGACT
+
BACBBFCBCCAAGGGGGGGGGGGGHHHGGHHGHHHHGHGHGHHHHHHGGGEBFFHGHHHHHHHHHHHHHGGGGGHHGGGGEFGHHHHHHHHHHHGGFHHHHHHHHHHHGHHHHHGGGGFHHHHHHHHHHHFHHHHHGFGGGGHGGGGGGH
@M02034:409:000000000-BFKT7:1:1113:15042:13090 1:N:0:28
AAAGTCGAGGTGCCTAAAGTGGCAACCCAGACTCTTACGCAGGTTGGTGGTGTAGAGCTTCCTGTAGCCGCATGGCGTTCGTACTTAAATATGGAACTAACCATTCCAATTTTCGCTGTCTCTTATACACATCTCCGAGCCCACGAGACT
+
BBBBBFBABBAAGGGGGGGGGGGHHHHGGHHGHBGGHHFGFGFGHHGGGGEF1BGBEHHHFHHHHHHBHEGCGGHGGEGEEECGHHHEHHHDEHB3GFHGFFFHHGHFHHHHHHFGGEFGGDHHHHGFFHHHHHHGD/CF?F/<ACDADD
@M02034:409:000000000-BFKT7:1:1113:9656:13093 1:N:0:28
AAAGTCGAGGTGCCTAAAGTGGCAACCCAGACTGCTTTTCAGGTTGGTGGTGTAGAGCTTCCTGTAGCCGCATGGCGTTCGTACTTAAATATGGAACTAACCATTCCAATTTTCGCTGTCTCTTATACACATCTCCGAGCCCACGAGACT
+
CCCCCFCCBCBCGGGGCGGGGGGHHHHGGHHGHHHHHFHHHHHHHHEGEDEFABGFHHHHFHHHHHHHHGGFEGHFGGGGGGHHHHHGHHFHHHHHHHHHHHGHHHHGGGFHHHGGGGGHHHHHHHHHHHHHHHHFGGGGGGFGGGGGGH
@M02034:409:000000000-BFKT7:1:1113:2287:13098 1:N:0:28
AAAGTCGAGGTGCCTAAAGTGGCAACCCAGACTTCGAAGAATGTTGGTGGTGTAGAGCTTCCTGTAGCCGCATGGCGTTCGTACTTAAATATGGAACTAATCATTCCAATTTTTGCTGTCTCTTATACACATCTCCGAGCCCA
+
AAAAAF11AD>AFGGB1BGFFGEEFHHGCGHEBFGF00BF0FFAFF/EC//BA1FEDGAFFBGHHBFF1EA/EEF0E?E>??0?FEG1EGB@F11B111B1BBBB2F2>BEFG1>1>FB122B>1>>22F111BB<A//BCE<
@M02034:409:000000000-BFKT7:1:1113:22433:13100 1:N:0:28
AAAGTCGAGGTGCCTAAAGTGGCAACCCAGACTCCTACGCAGGTTGGTGGTGTAGAGCTTCCTGTAGCCGCATGGCGTTCGTACTTAAATATGGAACTAACCATTCCAATTTTCGCTGTCTCTTATACACATCTCCGAGCCCACGAGACT
+
CCCDCFCBCCABGGGGGGGGGGGHHHHGGHHGHHHHHHGGGGGHHHGGGGEFGGHHHHHHHHHHHHHHHGGGGGHHGGGGGGHHHHHHHHHHHHHHHHHHHHHHHHHHHHHHHHGGGGGHHHHHHHHHHHHHHHHHGGGGGGHGGGGGGH
@M02034:409:000000000-BFKT7:1:1113:13539:13101 1:N:0:28
AAAGTCGAGGTGCCTAAAGTGGCAACCCAGACTAATAATAGGGTTGGTGGTGTAGAGCTTCCTGTAGCCGCATGGCGTTCGTACTTAAATATGGAACTAACCATTCCAATTTTCGCTGTCTCTTATACACATCTCCGAGCCCACGAGACT
+
AABBAFACCBABGGGGGGGGGGGHHHHGGHHGHHFGGHHHHHHHHGGGGGEFGGHHHHHHHHHHHHHHHGGEGGHHGGGGGGGHHHHGHHHHHHFGHHHGGHHHHHHHGHHHHHGGGGGHHHHHGHHHHHHHHGHHDCCGGGHGGGGGGF
@M02034:409:000000000-BFKT7:1:1113:17827:13105 1:N:0:28
AAAGTCGAGGTGCCTAAAGTGGCAACCCAGACTGGGAAGGGTGTTGGTGGTGTAGAGCTTCCTGTAGCCGCATGGCGTTCGTACTTAAATATGGAACTAACCATTCCAATTTTCGCTGTCTCTTATACACATCTCCGAGCCCACGAGACT
+
CCCCCFBBCCCCGGGGGGGGGGGHHHHGGGHGHGCGFAEFE2FGGHHGGGGFGGHGHHHHHHHHHHHHHGGEEGHHGGGGGGHHHHHGHHHHHHGHFHHHGHFHHHHHHHHHHHGGGGGGHHHHHHHHHHHHHHHHGGGGGGGGGGGGGH
@M02034:409:000000000-BFKT7:1:1113:27980:13109 1:N:0:28
AAAGTCGAGGTGCCTAAAGTGGCAACCCAGACTGTTCCGAATGTTGATGGTGTAGAGC
+
BBBABFBBBBABGGGGGGGGGGGHHHHGGH2B3BAF5A22AFGHDH55B3ABA3D555
@M02034:409:000000000-BFKT7:1:1113:14825:13110 1:N:0:28
AAAGTCGAGGTGCCTAAAGTGGCAACCCAGACTAATGATAATGTTGGTGGTGTAGAGCTTCCTGTAGCCGCATGGCGTTCGTACTTAAATATGGAACTAACCATTCCAATTTTCGCTGTCTCTTATACACATCTCCGA
+
AAABADAADDA4CGGGGGGDGGEHFAB2FGFFFFDFGGFGFHCFFGHEAE2BFGGFF53CFFF5AGHGBEEFGGHHE>EEEEBGCGHEDGFEDGBF3CFBFGEB3?4FGHHHB4>/?EEB444BFFF?4FEFFF3F?@
@M02034:409:000000000-BFKT7:1:1113:9262:13111 1:N:0:28
AAAGTCGAGGTGCCTAAAGTGGCAACCCAGACTACGCAGACTGTTGGTGGTGTAGAGCTTCCTGTAGCCGCATGGCGTTCGTACTTAAATATGGAACTAACCATTCCAATTTTCGCTGTCTCTTATACACATCTCCGAGCCCACGAGACT
+
CCCCCFCCCCBCGGGGGGGGGGGHHHHGGHHGHHGGFGGGHHFHHHHGFGEFGGHHHHHHHHHHHHGFHGGFGGHHGEGGGGHHHHHGHHGHHHGHHHHHHHHHHHHHHHHHHHGGGGGHGGHHGHGHHHHHHHHEECGDCEHGGGGGGH
@M02034:409:000000000-BFKT7:1:1113:13654:13127 1:N:0:28
AAAGTCGAGGTGCCTAAAGTGGCAACCCAGACTAAGAATGGTGTTGGTGGTGTAGAGCTTCCTGTAGCCGCATGGCGTTCGTACTTAAATATGGAACTAACCATTCCAATTTTCGCTGTCTCTTATACACATCTCCGAGCCCACGAGACT
+
BABBCFCCCCBCGGGGGGGGGGGHHHHGGHFGHHHHHHDGHFHHGHEGGGABFFGHHGHHHHHGHHHFHGGFEGHHGGGGGGHHHHHGHHGHHHFGHHHHHHHHHHHHHHHHHFEGGCEFHHHHHHHDHHHHHHHEGFGGGGEGGGGGGD
@M02034:409:000000000-BFKT7:1:1113:27902:13132 1:N:0:28
AAAGTCGAGGTGCCTAAAGTGGCAACCCAGACTTATAATACTGTTGGTGGTGTAGAGCTTCCTGTAGCCGCATGGCGTTCGTACTTAAATATGGAACTAACCATTCCAATTTTCGCTGTCTCTTATACACATCTCCGAGCCCACGAGACT
+
BABCBFCCCCAAGGGGGGGFGGGHHHHGGHGGHHHGHHHHHHHHHHHGGGEFFGHHHHGHHGHHGHHHHGGEGGHHGFGGFFGGHGHGHHGHHHFEGHGGHGFFHHHGHHHHHHGGGGGHHGFHHHHHFCHGHHGFC@DCGGHGGGGGGH
@M02034:409:000000000-BFKT7:1:1113:7584:13140 1:N:0:28
AAAGTCGAGGTGCCTAAAGTGGCAACCCAGACTCATCCGACTGTTGGTGGTGTAGAGCTTCCTGTAGCCGCATGGCGTTCGTACTTAAATATGGAACTAACCATTCCAATTTTCGCTGTCTCTTATACACATCTCCGAGCCCACGAGACT
+
BBBBBFBBBBAAGGGGGGGFGGGHHHHGGH2FHHHHFH?FGGGHHHEFFG1BFEGHHHHHHGHHHHHFHGG@EGHHGGGGGGGHHGGGHHHHHHFFHHFHGHHHHHHHEGHHHHEGGGFGHHGHHHGHFHGHHHGHGFGGGGHGGGFGGH
@M02034:409:000000000-BFKT7:1:1113:19412:13141 1:N:0:28
AAAGTCGAGGTGCCTAAAGTGGCAACCCAGACTACTAAGAATGTTGGTGGTGTAGAGCTTCCTGTAGCCGCATGGCGTTCGTACTTAAATATGGAACTAACCATTCCAATTTTCGCTGTCTCTTATACACATCTCCGAGCCCACGAGACT
+
BBBBBFBBBBBBFGGGGBGGGGGHHHHGGHHGHHGHFGHHGGGHHHFFFFEFGHHHHHHHHHHHHHHHHGGCFGHHGGGGGGHHHHHGHHHHHHHHGHGHHHHHHHHHFGHHHHCGGGGHFHHHFHHGFHHHHHHFG?FGGGHGGGGGGF
@M02034:409:000000000-BFKT7:1:1113:22359:13148 1:N:0:28
AAAGTCGAGGTGCCTAAAGTGGCAACCCAGACTATTGGGGGTGTAACGCTTCCTGTAGCCGCATG
+
CCBCCFCCCCAAGGGGGGGGGGGHHHHGGHHGHHFH532AA0AE35AE01BA3ABB5D53?E01B
@M02034:409:000000000-BFKT7:1:1113:22074:13149 1:N:0:28
AAAGTCGAGGTGCCTAAAGTGGCAACCCAGACTAATAAGAATGTTGGTGGTGTAGAGCTTCCTGTAGCCGCATGGCGTTCGTACTTAAATATGGAACTAACCATTCCAATTTTCGCTGTCTCTTATACACATCTC
+
CCCCCFBBCCCCGGGGGGGGGGGHHHHGGHHGHFDFDFDGHFGHDGFA22FA13D5AE3B5GFFFDA5BEGAFE?1>>EFEA2?FFHG@GHD@333BEGHB13B3?F4?FEHF?>AEE<F?GGBB4FFGC??GFF
@M02034:409:000000000-BFKT7:1:1113:2484:13155 1:N:0:28
AAAGTCGAGGTGCCTAAAGTGGCAACCCAGACTATGGAGGCTGTTGGTGGTGTAGAGCTTCCTGTAGCCGCATGGCGTTCGTACTTAAATATGGAACTAACCATTCCAATTTTCGCTGTCTCTTATACACATCTCCGAGCCCACGAGAC
+
CCCCCFCCCCCCGGGGGGGGGGGHHHHGGHHGHHGF3GGF2GGHHHGFGGEFGGHHHHHHHHHHHHHHFGGEFGHFGFGGGEFHHGHGHHHHHGHFHHHHFHFHHGHFHHHHHGGGGGGHHHHHHHFFFHBHGFFGFCGGGGHGGGGGF
@M02034:409:000000000-BFKT7:1:1113:2964:13157 1:N:0:28
AAAGTCGAGGTGCCTAAAGTGGCAACCCAGACTAATAATAAGGTTGGTGGTGTTGAGCTTCCTGTAGCCGCATGGCGTTCGTACTTAAATATGGAACTAACCATTCCAATTTTCGCTGTCTCTTATACACATCTCCGAGCCCACGAGACT
+
BABBBFBBBBAAGGGGGGGGGGDFFGFEFEAFFB3DFF5AAGBGFH222AEAA1A533AB5FGFF5ADBEE0EEF1E?E?B121FFHGFHG4BB33B@GH303B??F44BEHD4>/?E/34BBG4FGDBGB?GFFFEFF?C?F/<<A??<
@M02034:409:000000000-BFKT7:1:1113:11633:13169 1:N:0:28
AAAGTCGAGGTGCCTAAAGTGGCAACCCAGACTTTTTCGTCGGTTGGTGGTGTAGAGCTTCCTGTAGCCGCATGGCGTTCGTACTTAAATATGGAACTAACCATTCCAATTTTCGCTGTCTCTTATACACATCTCCGAGCCCACGAGACT
+
BBBCBFBBBCBCGGGGGGGGGGGHHDHFGHGGHHHHHHGHGGGGGGGGGGGFGHHFHHHHGHHHHHHGGGGEFGHGGGGGGGGHHHHGHHHHHGHHHHHHFHGGHHFH4FHHHHGGGDGFHGHHHHHFGHHHHHGGD?FFGFEGGCCGGH
@M02034:409:000000000-BFKT7:1:1113:14397:13169 1:N:0:28
AAAGTCGAGGTGCCTAAAGTGGCAACCCAGACTCAGCATCAGGTTGGTGGTGTAGAGCTTCCTGTAGCCGCATGGCGTTCGTACTTAAATATGGAACTAACCATTCCAATTTTCGCTGTCTCTTATACACATCTCCGAGCCCACGAGACT
+
BBBBBFABBBAAGGGGGGGDGFCHFGHGFHCGGFHEEEGHHHHHHGCEE?ABBBAFHFEGHGHFHHFGHGGEEEHGEEEFEEGHHHHEHGGHHHBBFHHHHHFHHHFGHHFHHHGGGGEHHHGHHHHGFHHGHHHHGGGGDGHGGGGGGG
@M02034:409:000000000-BFKT7:1:1113:23694:13171 1:N:0:28
AAAGTCGAGGTGCCTAAAGTGGCAACCCAGACTAATACGGATGTTGGTGGTGTAGAGCTTCCTGTAGCCGCATGGCGTTCGTACTTAAATATGGAACTAACCATTCCAATTTTCGCTGTCTCTTATACACATCTCCGAGCCCACGAGACT
+
CCCCBFCCCCCCGGGGGGGGGGGGHHHGGHHGHHBFFGEEBEEHFHHGGFGFGFHBEDFH5FGHHFGFFFG0EEGCE>EFFGFGGDG3FGHGHH3BGHHG3?GFB?GDFFHHHFEGGGEDFHHHFFHHHHFBFGHFF@CGGGEECGG?DH
@M02034:409:000000000-BFKT7:1:1113:23778:13173 1:N:0:28
AAAGTCGAGGTGCCTAAAGTGGCAACCCAGACTAATGCGAATGTTGGTGGTGTAGAGCTTCCTGTAGCCGCATGGCGTTCGTACTTAAATATGGAACTAACCATTCCAATTTTCGCTGTCTCTTATACACATCTCCGAGCCCACGAGACT
+
CCCCBFCCCCABGGGGGGGGGGGHHHHGGHHGHHHHHHGGGGHHHHHGGGEFGGHHHHHHHHHHHHHHHGGEFGHGGFGGFFHHHHHHHHHHHHHHHHHHHHHHHHHHGHHHHHGGGGGHHHHHHHHHGHHHHHHGDDGGFGHGGGGGGH
@M02034:409:000000000-BFKT7:1:1113:29430:13174 1:N:0:28
AAAGTCGAGGTGCCTAAAGTGGCAACCCAGACTAATAG
+
ABAB3DAADDAAGFBGGFGFGFGFEHHGGHGGHGFH55
@M02034:409:000000000-BFKT7:1:1113:12845:13181 1:N:0:28
AAAGTCGAGGTGCCTAAAGTGGCAACCCAGACTCTTAATAATGTTGGTGGTGTAGAGCTTCCTGTAGCCGCATGGCGTTCGTACTTAAATATGGAACTAACCATTCCAATTTTCGCTGTCTCTTATACACATCTCCGAGCCCACGAGACT
+
A?AAAFBBCBAAGGGGGGGGGGGHHGHGGHHGHHHHHHHHHHHGHHHGGGEBBFHHHHHHHHHHGHHGHGFEFGHGGEGGFFHHHHGFHHGFGGFFFFFFHHFHHGGGHHHHHHGGGGGHHGHHHHFGFGGHHHHHFCGDBFHGCCGGGF
@M02034:409:000000000-BFKT7:1:1113:9198:13196 1:N:0:28
AAAGTTCGAGGTGCCTAAAGTGGCAACCCAGACTACGAAGCAGGGTGGTGGTGTAGAGCTTCCTGTAGCCGCATGGCGTTCGTACTTAAATATGGAACTAACCATTCCAATTTTCGCTGTCTCTTATACACATCTCCGAGCCCACGAGAC
+
BBBBBFF3AF@AGGGGGGGGGGFFHFHHGGFHGHHHGDGFGHFF2BFEEFDEFGGGGGHHHHHHHHHHHGGEEGGHHGGGGGGHHHHHHHHHHHH3FHHHFFHGHHHFHHGHHHHEEFGGHFGHHHHFGHHHHHHGHGGDGFFHGCCGGA
@M02034:409:000000000-BFKT7:1:1113:26100:13197 1:N:0:28
AAAGTCGAGGTGCCTAAAGTGGCAACCCAGACTTCGAAGGATGTTGGTGGTGTAGAGCTTCCTGTAGCCGCATGGCGTTCGTACTTAAATATGGAACTAACCATTCCAATTTTCGCTGTCTCTTATACACATCTCCGAGCCCACGAGACT
+
ABBAAFBCCCABGGGGGGGGGGGGFHHGGHHGHHHFGHGGGHHHHHHGGGABFGGFGHHHHHHHHHGFGGGEEGHGGFGGFEEGHHFFGHFHHHFGHFHHHHGHHHHHHGHHHHGFGGGHGHHHFHFHFGHHHHGFCBGGFFHGGGGFGH
@M02034:409:000000000-BFKT7:1:1113:18768:13199 1:N:0:28
AAAGTCGAGGTGCCTAAAGTGGCAACCCAGACTCATTAGACGGTTGGTGGTGTAGAGCTTCCTGTAGCCGCATGGCGTTCGTACTTAAATATGGAACTAACCATTCCAATTTTCGCTGTCTCTTATACACATCTCCGAGCCCACGAGACT
+
BBBBAFBBBBBBGGGEGEGFEFFHHHHGGHFCGHHGHFFHHGFEFGGGAEEFABGHHGHHHHHHFHHFHEFEGGHGEEEFGGHHGHHGHHHHHHHHEHHHHGBGHHFHBGHHHEGGGGEGHFHHFGD33?GHFHHBAC/BDGGGCCC/CG
@M02034:409:000000000-BFKT7:1:1113:5226:13217 1:N:0:28
AAAGTCGAGGTGCCTAAAGTGGCAACCCAGACTGTTGGTGGTCTGTCGCTTCCTGTAGCCGCATGGCGTTCGTACTTAAATATGGAACTAACCATTCCAATTTTCGCTGTCTCTTATACACATTCCGAGCCCACGAGACTCCTGAGCATC
+
CCCCCFCCCCBCGGGGGGGGGGGHHHHGGHGEHHGHHGEFGGHHHGHFHGHGHHHHHHHHFEEGGHHGGGGGGFHGHHHHHHHHHFHHHHHHHHHHHHHFHHHHHGGGGGHHHHHHHHHHHHHHHGHGGCGEHGDBCDDHHHHHHGHDHC
@M02034:409:000000000-BFKT7:1:1113:7632:13219 1:N:0:28
AAAGTCGAGGTGCCTAAAGTGGCAACCCAGACTTCGAGTCATGTTGGTGGTGTAGAGCTTCCTGTAGCCGCATGGCGTTCGTACTTAAATATGGAACTAACCATTCCAATTTTCGCTGTCTCTTATACACATCTCCGAGCCCACGAGACT
+
BBBBBFBBBBABGGGGGGGGCGFFHGHGGHCAGHBFFGGHHHHHHHAEFFFFHFGGFFHGHHHHHHHGHGGEFGHHGGGFFEGHHHFFFGHHHFFHFHHHHEHHHHHFGHHHHB@EGGGHHHHHGHFHHGFFHFFHFFGGGGHGGGCGGF
@M02034:409:000000000-BFKT7:1:1113:28946:13219 1:N:0:28
AAAGTCGAGGTGCCTAAAGTGGCAACCCAGACTAATAAGCATGTTGGTGGTGTAGAGCTTCCTGTAGCCGCATGGCGTTCGTACTTAAATATGGAACTAACCATTCCAATTTTCGCTGTCTCTTATACACATCTCCGAGCCCACGAGACT
+
BABBBFBBBB>AFGGGGGGGGFDHGHHFGHHGHHHHHHHGGHHFGHGGGDEFFGHFHHGHFHHHHHHHHGGFGFHHFFGGGGHHHHHGHHFHHHHGHFHGHGFHHGBHBFHHHBEGGGGEHHFHHHFFFFFFFHGBC/D/F/?FCGGGGG
@M02034:409:000000000-BFKT7:1:1113:5597:13222 1:N:0:28
AAAGTCGAGGTGCCTAAAGTGGCAACCCAGACTGATAAGAAGGTTGGTGATGTAGAGCTTCCTGGAGCCGCGTGGCGTT
+
BBAABFBBDBBBGGGGGGGGGGEHFHHGEG2ABGBFED3ED32GHH2AA5BFE5B55D3B5FG53BBAF0E0>EE/E1>
@M02034:409:000000000-BFKT7:1:1113:28056:13237 1:N:0:28
AAAGTCGAGGTGCCTAAAGTGGCAACCCAGACTACGAATAATGTTGGTGGTGTAGAGCTTCCTGTAGCCGCATGGCGTTCGTACTTAAATATGGAACTAACCATTCCAATTTTCGCTGTCTCTTATACACATCTCCGAGCCCACGAGACT
+
BBCCAFCCCCAAGGGGGGGGGGGHHHHGGHHGHHGGFHHFHHHHHHGGGGEBFFGGHHHHHHHHHHHHHGGGGGHGEFGFFEHHHHHGHHHGHHHHGFGGHHHHHHHHHHHHHHGFGGEFHGHHHHHHHHGHGHHHGGGGGGHGGCGGGH
@M02034:409:000000000-BFKT7:1:1113:5593:13240 1:N:0:28
AAAGTCGAGGTGCCTAAAGTGGCAACCCAGACTGATAAGAAGGTTGGTGATGTAGAGCTTCCTGTAGCCGCATGGCGTTCGTACTTAAATATGGAACTAACCATTCCAATTTTCGCTGTCTCTTATACACATCTCCGAGCCCACGAGACT
+
CBCCCFBCCCAAGGGGGGGGGGGGHHHGGHHGHHGHHHHHHHHHGH?EFHGGFEGFDHHHFHHHHHHHHGGGGFHFGFGGFFHHHHGHHHGHHHGFFHGHHHHHHHHGHHHHHHGGGGGHHGHHHHHHHHHHHHHFDCGGGGHGGDGG/?
@M02034:409:000000000-BFKT7:1:1113:5721:13245 1:N:0:28
AAAGTCGAGGTGCCTAAAGTGGCAACCCAGACTCAGAATGAGGTTGGTGGTGTAGAGCTTCCTGTAGCCGCATGGCGTTCGTACTTAAATATGGAACTAACCATCCAATTTTCGCTGTCTCTTATACACATCTCCGAGCCCACGAGACTC
+
BBBBBFBBBBABGGGGGGGGGGGHHHHGAGCFHHGGAFGHFGHHFHFEFDGFA3FEGGHHFHHGHDHHHGGEGEGGGEGGGFFHHHHHHHHHGHFBHHGHHG3GHFH3GHHHHGCEGFHHHHHHHHGHHGHHHHFG?CGGFHGGGGGGHC
@M02034:409:000000000-BFKT7:1:1113:28678:13247 1:N:0:28
AAAGTCGAGGTGCCTAAAGTGGCAACCCAGACTTGTATGGGTGTTGGTGGTGTAGAGCTTCCTGTAGCCGCATGGCGTTCGTACTTAAATATGGAACTAACCATTCCAATTTTCGCTGTCTCTTATACACATCTCCGAGCCCACG
+
CBCBCFCBCCBBGGGGGGGGGGGHHHHGGHHGH5FG5BGHHGFGGHF2A1EB1BF55AFG5FFAB5F5FEG0EEF1>>>?EFC?1FGBFFGDGB33BGHH30?FG4F4?GGHHGCDEAEGHHHHEHHFHFGHHHGHFCDFG/?C@
@M02034:409:000000000-BFKT7:1:1113:7934:13248 1:N:0:28
AAAGTCGAGGTGCCTAAAGTGGCAACCCAGACTAAGGATCATGTTGCTGGTGTAGAGCTTCCTGTAGCCGCATGGCGTTCGTACTTAAATATGGAACTAACCATTCCAATTTTCGCTGTCTCTTATACACATCTCCGAGCCCACGAGACT
+
CBCCCFBBCCABGGGGGGGGGGGHHHHGGHHGHHHHHHHHHHHHHHHHHHHGFGGHHHHHHHHHHHHHHGGEFGHHGGGGGGHHHHHGHHHGHHFGHHHHHHHHHHHGHHHHHHGGGFGHGGHHGHGHHHHHHHGHGGGCGGHGGGGGGD
@M02034:409:000000000-BFKT7:1:1113:9263:13261 1:N:0:28
AAAGTCGAGGTGCCTAAAGTGGCAACCCAGACTACGAAGGATGTTGGTGGTGTAGAGCTTCCTGTAGCCGCATGGCGTTCGTACTTAAATATGGAACTAACCATTCCAATTTTCGCTGTCTCTTATACACATCTCCGAGCCCACGAGACT
+
BBCCCFCCCCABGGGGGGGGGGGHHHHGGHHGHHCEEHGGFGHFHHHGGGEFABFGHGHGHHHHHHHHHGGFFGHHEFGGFGGHHHGGHHHHHHGHHHHGHHGHHHGHHHHHHHGGGGGGHHHHHHHHFHHHHHHHGDGGGGHFGGGGGH
@M02034:409:000000000-BFKT7:1:1113:10330:13265 1:N:0:28
AAAGTCGAGGTGCCTAAAGTGGCAACCCAGACTGTTGCGGGTGTAACGCTTCCTGTAGCCGCATGGCGTTCGTACTTAAATATGGAACTAACCATTCCAATTTTCGCTGTCTCTTATACACATCTCCGAGCCCACGAGACTCCTGAGCAT
+
CCCCBFBCCCBBGGGGGGGGGGGHHHHGGHHGHHHHHHGGGGGGHHHGFGGGHHHGHGHHGGGGGHHGGGGGGHHHHHHGGFHHGGHHHHHHHHHHHHHHHHHHHGGGGGHHHHHHHHHGHHHFHBFD@DGGGHGGCGGGHBGGGFHHHF
@M02034:409:000000000-BFKT7:1:1113:22210:13266 1:N:0:28
AAAGTCGAGGTGCCTAAAGTGGCAACCCAGACTCAGCCTCAGGTTGGTGGTGTAGAGCTTCCTGTAGCCGCATGGCGTTCGTACTTAAATATGGAACTAACCATTCCAATTTTCGCTGTCTCTTATACACATCTCCGAGCCCACGAGACT
+
BBBCBFBBCCCCGGGGGGGGGGGHHHHGGHHGHHHHHGHHHHHHHHGGGGEFFGHHHHHHGHHHHHHHHGGEGGHHGEFGGFHHHHHHHHHHHHGFHHHHHHGHHHGGFHHHHGGGGGGGHHHHGHHHHHHHHHHHGGGGGGHGGGGGGG
@M02034:409:000000000-BFKT7:1:1113:3215:13267 1:N:0:28
AAAGTCGAGGTGCCTAAAGTGGCAACCCAGACTTCTCCTTCGGTTGGTGGTGTAGAGCTTCCTGTAGCCGCATGGCGTTCGTACTTAAATATGGAACTAACCATTCCAATTTTCGCTGTCTCTTATACACATCTCCGAGCCCACGAGACT
+
CCCCCFCBCDBBGGGGGGGGGGGHHHHGGFHGHGHHGHHHHHGFGGGGGGEAFGHHHHHHHHHGHHHHHGCEGGHHGGGGGGHHHHHHFGHHHFFHFFFCGHGHHHHHEFHHHGGGECFFHHHHHHHHHHGHHHFDECGCGGHGGGFGGB
@M02034:409:000000000-BFKT7:1:1113:11917:13269 1:N:0:28
AAAGTCGAGGTGCCTAAAGTGGCAACCCAGACTTTGTCTAATGTTGGTGGTGTAGAGCTTCCTGTAGCCGCATGGCGTTCGTACTTAAATATGGAACTAACCATTCCAATTTTCGCTGTCTCTTATACACATCTCCGAGCCCACGAGACT
+
B@BBBFB3DDBBGGGGGGGGGGGHHHHGGHHGHHHHFHHHFGGHHHHGGDGFHHHFHHHHGHHHHHHFHGGEEEHFGGGFGGGHGHG3GHHHHGDFHHGFFGFGHHEG4FGHHHFGGGGGHHHHGHFGE?FHGFG?C/B/C<GFCDC?AG
@M02034:409:000000000-BFKT7:1:1113:26696:13273 1:N:0:28
AAAGTCGAGGTGCCTAAAGTGGCAACCCAGACTGAGAATCGGGTTGGTGGTGTAGAGCTTCCTGTAGCCGCATGGCGTTCGTACTTAAATATGGAACTAACCATTCCAATTTTCGCTGTCTCTTATACACATCTCCGAGCCCACGAGACT
+
BCCCCFBCBCCCGGGGGGGGGGGHHHHGGHHGHHHHHHHHHGGHGGGGGGEFFGHHHHHHHHHHHGHHHGGGGGHHGGGGGGHHHHHHHHHGHHHHGHHHHHHHHHHHHHHHHGGGGGGGHHHHHHHHHHHHGHHFGFGGGGHGGGGGGG
@M02034:409:000000000-BFKT7:1:1113:3204:13281 1:N:0:28
AAAGTCGAGGTGCCTAAAGTGGCAACCCAGCCTTCTCCTTCGGTTGGTGGTGTAGAGCCTCCTGTAGCCGCATGGTGTTCGT
+
BABBBFBA3AAAGGGGGGGGFFFHHHHGGECCGB3B3AFDB2AFAE?A11B113D5F51BAFC3B5A53>E0E>13@??F>?
@M02034:409:000000000-BFKT7:1:1113:29367:13285 1:N:0:28
AAAGTCGAGGTGCCTAAAGTGGCAACCCAGACTGATAATAAGGTTGGTGGTGTAGAGCTTCCTGTAGCCGCATGGCGTTCGTACTTAAATATGGAACTAACCATTCCAATTTTCGCTGTCTCTTATACACATCTCCGAGCCCACGAGACT
+
BBBBBFBBBBABGGGGCGGGGGGHHHHGGHHGHHHHHFHHHHHHHHGGFGEFHHHFFGHHHHHHHHHHHGGEGGHGGGGGGGGHHHHHHHHHHHHHGHHHHHHHGHHHGHHHHHGGGGGHHHGHHHHHHGHHHHHFGGCGGFHGGCGGGH
@M02034:409:000000000-BFKT7:1:1113:15892:13288 1:N:0:28
AAAGTCGAGGTGCCTAAAGTGGCAACCCAGACTGATAAGAATGTTGGTGGTGTAGAGCCTCCTGTAGCCGCATGGCGTTCGTACTTAAATATGGAACTAACCATTCCAATTTTCGCTGTCTCTTATACACATCTCCGAGCCCACGAGACT
+
CCCCBFBCCCACGGGGGGGGGGGHHHHGGHHGHHHHHHHHHGHHHHHGGGEFGFHHHHHHHHHHHHHHHGGGGGHHGGGGGGHHHHGGHHHHHHHHHHHHHHHHHHHHHHHHHHGGGGGHHFHHGHHHHHHHHHHHGFGGGGHGGGGGGG
@M02034:409:000000000-BFKT7:1:1113:29555:13288 1:N:0:28
AAAGTCGAGGTGCCTAAAGTGGCAACCCAGACTCATCATCAGGTTGGTGGTGTAGAGCTTCCTGTAGCCGCATGGCGTTCGTACTTAAATATGGAACTAACCATTCCAATTTTCGCTGTCTCTTATACACATCTCCGAGCCCACGAGACT
+
ABBCBFBBCCBCGGGGGGGGGGGHHHHGGHHGHB3FBBGHEGFH3G?FAEEAA3D5BE3A5FFGF5A5BAE0EE11>?EFE>2BFGH3@FHD@F33B@GF303B3?D4EGFHF?>AEA<BGHHD44B?DBDFHBG2?<<D/FFF<<@E?H
@M02034:409:000000000-BFKT7:1:1113:12050:13289 1:N:0:28
AAAGTCGAGGTGCCTAAAGTGGCAACCCAGACTACTACTCAGGTTGTTGGTGTAGAGCTTCCTGTAGCCGCATGGCGTTCGTACTTAAATATGGAACTAACCATTCCAATTTTCGCTGTCTCTTATACACATCTCCGAGCCCACGAGACT
+
AAAABDABDB>AGGGGGGGGFFCCGHH2FF2FFG3FB5BF5A3DBE2B22AAAFG55DFH5FHHHAFBDAEEFGHFEE@CEEEEGHH3EGFFE333BGHBCFBGFHFHBEFGHH/EEAE3FGGDGHD44BGHHHHD?/<@C//FCC?DDF
@M02034:409:000000000-BFKT7:1:1113:10687:13291 1:N:0:28
AAAGTCGAGGTGCCTAAAGTGGCAACCCAGACTGAGAATAATGTTGGTGGTGTAGAGCTTCCTGTAGCCGCATGGCGTTCGTACTTAAATATGGAACTAACCATTCCAATTTTCGCTGTCTCTTATACACATCTCCGAGCCCACGAGAC
+
AB??>FABBB>AGGGGGGGFGGGFHFHGDCEFHCAFFGHHHHHHHFHEFFEAA3DFBGGHHHHHGFFFHGEEEEFGFEEEEEFGHHHHHHHFGGFHHHHEEHDGHHGBFGHGHFGEGEEHHGGHHHGHFGHHHHGFGCGGGGHGG?CG<
@M02034:409:000000000-BFKT7:1:1113:27070:13302 1:N:0:28
AAAGTCGAGGTGCCTAAAATGGCAACCCAGACTAATAATAGGGTTGGTGGTGTAGAGCTTCCTGTAGCCGCATGGCGTTCGTACTTAAATATGGAACTAACCATTCCAATTTTCGCTGTCTCTTATACACATCTCCGAGCCCACGAGACT
+
BBBBBFBBBBAAGGGGGG4FGGHHHHHGGHHGH3EFHHCDAFCGHFEAEEAAFGFHHHHGGFHHHHHHGGGEEGHHGGGGGGHHHHHH3GHHHHHHFHHHHHHHHHHHHHHHHGGGGGGHHGHHHHHHBGFHHHHHGGFCDGHGG@?EDG
@M02034:409:000000000-BFKT7:1:1113:9030:13306 1:N:0:28
AAAGTCGAGGTGCCTAAAGTGGCAACCCAGACTTCGGGTGGTGTACCTCTTCCTGTAGCCGCATGGCGTTCGTACTTAAATATGGAACTAACCATTCCAATTTTCGCTGTCTCTTATACACATCTCCGAGCCCACGAGACTCCTGAGCA
+
AAABAFBBBBAABGFGGGGGGGGHHHHGGHGDHHGGGG2EEAGDFHHHHHHHHHHHHHHHGG?EFHGGEFGGECGHHHHHFGHHH3GGHHGHHHHHHHHHHHHHHGGGGG3GHHFHHHGHFFHFHHGGGGGGAFFBCFFGH1FGHHHHH
@M02034:409:000000000-BFKT7:1:1113:27061:13319 1:N:0:28
AAAGTCGAGGTGCCTAAAGTGGCAACCCAGACTCAGAA
+
CCCCCFBBBCCCGGGGGGGGGGGHHHHGGHGGHHHH35
@M02034:409:000000000-BFKT7:1:1113:9562:13324 1:N:0:28
AAAGTCGAGGTGCCTAAAGTGGCAACCCAGAATGTGTATGGTGTAGGT
+
BBB@AFAADBBBFGFGGGFFFBFFBEGGFH23A5A555E525FF3D35
@M02034:409:000000000-BFKT7:1:1113:25142:13324 1:N:0:28
AAAGTCGAGGTGCCTAAAGTGGCAACCCAGACTGTGGGTACTGTTGGTGGTGTAGAGCTTCCTGTAGCCGCATGGCGTTCGTACTTAAATATGGAACTAACCATTCCAATTTTCGCTGTCTCTTATACACATCTCCGAGCCCACGAGACT
+
BAABBFBBBBBBGGGFGGGGGGGHHHHGGGHGHHHHHGEHHGGHHGEGGGEFGGHHHHHHHHHHHFHHGGGFFGHHGGGGGGHHHHHEHHHHHGF3FGGHHHGHHHGHEGHHHHGGGGEFHHHHHHHH3GHHFHHGGCCDGGEGG/CC?D
@M02034:409:000000000-BFKT7:1:1113:23964:13326 1:N:0:28
AAAGTCGAGGTGCCTAAAGTGGCAACCCAGACTAATAAGAATGTTGGTGGTGTAGAGCTTCCTGTAGCCGCATGGCGTTCGTACTTAAATATGGAACTAACCATTCCAATTTTCGCTGTCTCTTATACACATCTCCGAGCCCACGAGACT
+
B@AABFB@@@AAGGDGGGGGGGGGHHHGAGGFHHFFBEFFGGHHFHEEGGABGGFAGFHHHHHHFHHBGFGEFGHHEEEEEEFGHHHHGFFGHHFHFFFFHHHFHHFFFFGHHGGGGGGGHHHHHFHDBFDGEHHGDCCDGGGGG/CDDB
@M02034:409:000000000-BFKT7:1:1113:14433:13330 1:N:0:28
AAAGTCGAGGTGCCTAAAGTGGCAACCCAGACTCAGCCTCAGGTTGGTGGTGTAGAGCTTCCTGTAGCCGCATGGCGTTCGTACTTAAATATGGAACTAACCATTCCAATTTTCGCTGTCTCTTATACACATCTCCGAGCCCACGAGACT
+
CCCCBFBCCCABGGGGGGGGGGGHHHHGGHHGHHHHHHHHHGHHHHGGFGBBFFGGHHHHHHHHHHHHHGGEGGHHGGGGGGHHHHHHHHHHHHHHHHHHHHGHHHG4HHHHHHGGGGGHHHHHHHHHHHHHHHFGF?FGGGHGGFGGGG
@M02034:409:000000000-BFKT7:1:1113:21090:13333 1:N:0:28
AAAGTCGAGGTGCCTAAAGTGGCAACCCAGACTCAGAAGCAGGTTGGTGGTGTAGAGCTTCCTGTAGCCGCATGGCGTTCGTACTTAAATATGGAACTAACCATTCCAATTTTCGCTGTCTCTTATACACATCTCCGAGCCCACGAGACT
+
CCCCCFBCCCABGGGGGGGGGGGHHHHGGHHGHHHGHHHHHHHHHHGGGGFFFGHHHHHHHHHHHHHHHGGFGGHHGGGGGGHHHHHHHHHGHHHGHHHHHHHHHHHHHHHHHHGGGGGHHGHHHHHHHHHHHHHGGGGGGGHGGGGGGH
@M02034:409:000000000-BFKT7:1:1113:22880:13342 1:N:0:28
AAAGTCGAGGTGCCTAAAGTGGCAACCCAGACTATTTCGGCGGTTGGTGGTGTAGAGCTTCCTGTAGCCGCATGGCGTTCGTACTTAAATATGGAACTAACCATTCCAATTTTCGCT
+
BBBBBFAADB2AGGGGGGGGGGDFHDFEFHCFHGHHHFGGGGGGGAA11E1B?3@5B53B5@FDFBB4@A>>EEHAEGGAA/?FGHDBGF4FBF3?F3?GEGDGF3BBGDFGH3//C
@M02034:409:000000000-BFKT7:1:1113:24647:13345 1:N:0:28
AAAGTCGAGGTGCCTAAAGTGGCAACCCAGACTAATAAGCAGGTTGGTGGTGTAGAGCTTCCTGTAGCCGCATGGCGTTCGTACTTAAATATGGAACTAACCATTCCAATTTTCGCTGTCTCTTATACACATCTCCGAGCCCACGAGAC
+
ACCCAFBBCCAAGGGGGGGGGGGFGHHGGHHGHFHGH5FG5GHHHGFGGGGFGGHHHHHHHHHHHHHHHGGEGGHHGGGGGGHHHHHGHHHHHHHHHHHHHHHHHHHHGHHHHHGGGGGHHHHHGHHHFHHHHHHHGCGGGGHGGGGGG
@M02034:409:000000000-BFKT7:1:1113:11371:13349 1:N:0:28
AAAGTCGAGGTGCCTAAAGTGGCAACCCAGACTGTGTCTTCGGTTGGTGGTGTAGAGCTTCCTGTAGCCGCATGGCGTTCGTACTTAAATATGGAACTAACCATTCCAATTTTCGCTGTCTCTTATACACATCTCCGAGCCCACGAGACT
+
CBBCCFCCBCBCGGGGGGGGGGGHHHHGGHHGHHHHHFHHHHFGGFEGGGEFHDFFGHHHHHHHHHHHGGGEFGHFGGGGGGFHHHGFGHGHHH3FFHHHCCGGHHFEBGHHHHEFGGGFHGHHHHGFFGFHFHF2C/@/CCCFGCCDDG
@M02034:409:000000000-BFKT7:1:1113:27105:13371 1:N:0:28
AAAGTCGAGGTGCCTAAAGTGGCAACCCAGACTAGGGAGGGGGTTGGTGGTGTAGAGCTTCCTGTAGCCGCATGGCGTTCGTACTTAAATATGGAACTAACCATTCCAATTTTCGCTGTCTCTTATACACATCCCGAGCCCACGAGA
+
CCCCCFCCCCBCGGGGGGGGGGGHHHHGGHHGHHHHHF22A2EEEGGGGGEFGDHHHHHHHHHHHHHHHGGGFGHHGGFGGGHHHHHGHHHHHGFGFHHHHHBGHHHHHGHHHHGGGGGHHHHHHHHHHHHHH0GGGGFFGHGGA-<
@M02034:409:000000000-BFKT7:1:1113:12993:13380 1:N:0:28
AAAGTCGAGGTGCCTAAAGTGGCAACCCAGACTGGGGATAGGGTTGGTGGTGTAGAGCTTCCTGTAGCCGCATGGCGTTCGTACTTAAATATGGAACTAACCATTCCAATTTTCGCTGTCTCTTATACACATCTCCGAGCCCACGAGACT
+
BBBBBFBBBB?AGGGGGGGFGGGHHHHGGHEFHHHHGEFGHHGHGEEEFGABFFHEHFHHHGHHGHHHHGG?EEHGFEGFEEFHHHGHHHHHHHGHHHGHHHHHHHHHHHHHHGGGGGFHHHHHHHHHHHHHHHHGEBFG?CHGGFGGCG
@M02034:409:000000000-BFKT7:1:1113:28993:13380 1:N:0:28
AAAGTCGAGGTGCCTAAAGTGGCAACCCAGACTCCTAGTACTGTTGGTGGTGTAGAGCTTCCTGTAGCCGCATGGCGTTCGTACTTAAATATGGAACTAACCATTCCAATTTTCGCTGTCTCTTATACACATCTCCGAGCCCACGAGACT
+
BBBBBFBBBBBAFCGFGFGGDFGHHHHGGG2FGFFEFFHHHHGFFDAFGGGFFGHFEHHHFHHHGGHGHGGE?EHFEEGEEEHHGHF3EGHHHFGGGHGCGHHHFHFFGFGHHGEEEEE3FFFHEGGDDGHHGFF2?<<B/?FF@DGCDH
@M02034:409:000000000-BFKT7:1:1113:19027:13382 1:N:0:28
ACAGTCGAGGTGCCTAAAGTGGCAACCCAGACTTCTTCTGTGGTTGGTGGTGTAGAGCTTCCTGTAGCCGCATGGCGTTCGTACTTAAATATGGAACTAACCATTCCAATTTTCGCTGTCTCTTATACACATCTCCGAGCCCACGAGACT
+
>1>>AFAADDAAGGGGGGGGD1FBEFF0FCCFFHFAGB2ADFAGF?AA/AABB11DFFEGHFHFGHDGHGC@EFHHGEEFFEFEGHFEGGFHHHGFGF@GHHFHHHHEGGFHHG/EEGEH2GHHFHHHHHHFHHHGC?CGGGAFCGGCGH
@M02034:409:000000000-BFKT7:1:1113:13357:13383 1:N:0:28
AAAGTCGAGGTGCCTAAAGTGGCAACCCAGACTGCGCCGCATGTTGGTGGTGTAGAGCTTCCTGTAGCCGCATGGCGTTCGTACTTAAATATGGAACTAACCATTCCAATTTTCGCTGTCTCTTATACACATCTCCGAGCCCACGAGACT
+
CCCCCFCBCCCCGGGGGGGGGGGHHHHGGHGGHGFEEFGGEEGHHHHGGGEFGHHGHHHHHHHHHHHHHGGGGGHHGGGGGGHHHHHHFHHHHHFHHHHHHHHHHHHHHHHHHHGGGGGGHHHHFHHHGHHHHHHHGGGGGGHGGCGGGG
@M02034:409:000000000-BFKT7:1:1113:20657:13386 1:N:0:28
AAAGTCGTGGTGCCTAAAGTGGCAACCCAGACTGCGGATACGGTTGGTGGTGTAGAGCTTCCTGTAGCCGCATGGCGTTCGTACTTAAATATGGAACTAACCATTCCAATTTTCGCTGTCTCTTATACACATCTCCGAGCCCACGAGACT
+
CCCCCFBBCCBCGGGGGGGGGGGHHHHGGHHGHHGFCEGEEFGHGGGGGGEFGGHHHHHHHHHHHHHHHGGGFGHHGGGGGGHHHHHHHHHHHHHHFHHHHHHHHHHHHHHHHHGGGGGHHHHHHHHHHHHHHHHGGGGGGGHGGGGGGF
@M02034:409:000000000-BFKT7:1:1113:22462:13393 1:N:0:28
AAAGTCGAGGTGCCTAAAGTGGCAACCCAGACTTCTGCTAAGGTTGGTGGTGTAGAGCTTCCTGTAGCCGCATGGCGTTCGTACTTAAATATGGAACTAACCATTCCAATTTTCGCTGTCTCTTATACACATCCCGAGCCCACGAGACTC
+
CCCCCFCCCCBBGGGGGGGGGGGHHHHGGHHGHHHHHHHHHGHHHHGGGGAFFFHHHHHHHHHHHHHHHGGEEGHHGGGGGGHHHHHHHHGGHHHHHHHHHHHHHHHGHHHHHHGGGGGGHGHHHHHHHHHFHHHGGGGGGHGGGGGGGF
@M02034:409:000000000-BFKT7:1:1113:22975:13397 1:N:0:28
AAAGTCGAGGTGCCTAAAGTGGCAACCCAGACTGCTAGTCCGGTTGGTGGTGTAGAGCTTCCTGTAGCCGCATGGCGTTCGTACTTAAATATGGAACTAACCATTCCAATTTTCGCTGTCTCTTATACACATCTCCGAGCCCACGAGACT
+
BBBBBFBBBBBBGGGGGFGFGGGHHHHGGHHGHHHHHHHHHGGGGGGGGGEFGGHHHHHHHHHHHHHHHGGEEGHHGGGGGGHHHHHFHHHHHHGHFHGGHHHHHHHHHHHHHHEFGGGHHHHHHHHHHHHHHHGFGCGGGGHGGGFGGH
@M02034:409:000000000-BFKT7:1:1113:13348:13401 1:N:0:28
AAAGTCGAGGTGCCTAAAGTGGCAACCCAGACTCAGTCGACGGTTGGTGGTGTAGAGCTTCCTGTAGCCGCATGGCGTTCGTACTTAAATATGGAACTAACCATTCCAATTTTCGCTGTCTCTTATACACATCTCCGAGCCCACGAGACT
+
BBBBBFBBBBAAGGGGFGGGGGGHHHHGGHFGHFFGFFFF?EAEFG0AFFFFGFHFEHHHFHHHFFGFHGG/EEHGGEGEF1EAFHHFGHGGF3?FGCGHGHHHHGHHFGHHFGEGFF/FDFGFFHFFHFHHGHHFD/<CDFGGGCGGDG
@M02034:409:000000000-BFKT7:1:1113:29258:13401 1:N:0:28
AAAGTCGAGGTGCCTAAAGTGGCAACCCAGACTAAGAGTCAGGTTGGTGGTGTAGAGCTTCCTGTAGCCGCATGGCGTTCGTACTTAAATATGGAACTAACCATTCCAATTTTCGCTGTCTCTTATACACATCTCCGAGCCCACGAGACT
+
BACCAFCCCCABGGGGGGGGFGGHGGHGGHHGHHHHHGHHHHHDFGGEGGEFGFHHHHHHHHHGHHHHHEGFGGHHGFCGEEHHHHHGGHHFGH3GFHFFGHHHHHHHHHHHHGGGGGGFHHHHGHHHHHHHHHHGECGBGEHGGGGDFH
@M02034:409:000000000-BFKT7:1:1113:23337:13401 1:N:0:28
AAAGTCGAGGTGCCTAAAGTGGCAACCCAGACTGATCATAAGGTTGGTGGTGTAGAGCTTCCTGTAGCCGCATGGCGTTCGTACTTAAATATGGAACTAACCATTCCAATTTTCGCTGTCTCTTATACACATCTCCGAGCCCACGAGACT
+
BBCCCFBCCCBCGGGGGGGGGGGHHHHGGHHGHHHHHHHHGHHHGHGGGGAFGGHHGHHHHHHHHHHHHGGFGGHFGGGGGGHHHHHHHHHHGFGHGHGHHGHHHHHHHHHHHHGGGGGHHHHHHHFFFGFHFHHHGGGGGGHGGCGGGG
@M02034:409:000000000-BFKT7:1:1113:26888:13409 1:N:0:28
AAAGTCGAGGTGCCTAAAGTGGCAACCCAGACTGTTGCTAATGTTGGTGGTGTAGAGCTTCCTGTAGCCGCATGGCGTTCGTACTTAAATATGGAACTAACCATTCCAATTTTCGCTGTCTCTTATACACATCTCCGAGCCCACGAGACT
+
CCCCCFCADBBCGGGGGGGGGGGHHHHGGHHGHHHHHHHHFHHGHHHGGGEFGHHFFHHHGHHHHHHHHGGEFGHHGEGGGGHHHHHHHHGHHHBFGHHHBHHHHHHGGHGHHHGGGGGGHGHFFHHHHHHHGHGBDCCGGGHGCGFGGH
@M02034:409:000000000-BFKT7:1:1113:19217:13425 1:N:0:28
AAAGTCGAGGTGCCTAAAGTGGCAACCCAGACTACGTCGTCGGTTGGTGGTGTAGAGCTTCCTGTAGCCGCATGGCGTTCGTACTTAAATATGGAACTAACCATTCCAATTTTCGCTGTCTCTTATACACATCTCCGAGCCCACGAGACT
+
CCCCCFCBCCCBGGGGGGGFGGGHHHHGGHHGHHGGGHGGGGGGGGGGGGEFFFGHHHHHHHHHHHHHHGGFGGHHGGGGGGHHHHHGHHHHHHGHHHHHHHHHHHGHHHHHHFGGGGGGHGHHGHFHHHHHHHHHGGGGGGHGGGGGGH
@M02034:409:000000000-BFKT7:1:1113:14271:13429 1:N:0:28
AAAGTCGAGGTGCCTAAAGTGGCAACCCAGACTAATAAGAATGTTGGTGGTGTAGAGCTTCCTGTAGCCGCATGGCGTTCGTACTTAAATATGGAACTAACCATTCCAATTTTCGCTGTCTCTTATACACATCTCCGAGCCCACGAGACT
+
BBBBAFBBBBBBGGGGGGGFGGGHHHGGGHHGHHHGHGHHGGGHHHHGF?EFGGGHHFFHHHHHHHHGHGGEGGHHGGGGGGHHHHHHHHGHHEGFHFFHHHGHHHEHHHHFHHGGFGGFHGHHHHHDFCHHGHFBCDCGGGGEDFGGGH
@M02034:409:000000000-BFKT7:1:1113:28422:13433 1:N:0:28
AAAGTCGAGGTGCCTAAAGTGGCAACCCAGACTCGGGAGGGGGTTGGTGGTGTAGAGCTTCCTGTAGCCGCATGGCGTTCGTACTTAAATATGGAACTAACCATTCCAATTTTCGCTGTCTCTTATACACATCTCCGAGCCCACGAGACT
+
BBBBBFBBBBAAGGGGGGGGGGGHHHHGGHDGHHGGGAEEGGGAEGGGGE?BFFGGHHHHHHHHHHHFHEEEG1FGEEGFGGGHHHFHHHHHHHGGGHHHHGHHHHGHHGHHHGGGGGGFHFGHBGHGBFHGFHGGGGGCFGHGGGCGGH
@M02034:409:000000000-BFKT7:1:1113:5325:13437 1:N:0:28
AAAGTCGAGGTGCCTAAAGTGGCAACCCAGACTCGTCCTCCTGTTG
+
CCCCCFCCCCBCGGGGGGGGGGGHHHHGGH22F32B2AB5AFGH5G
@M02034:409:000000000-BFKT7:1:1113:23936:13439 1:N:0:28
AAAGTCGAGGTGCCTAAAGTGGCAACCCAGACTCAGAAGAAGGTTGGTGGTGTAGAGCTTCCTGTAGCCGCATGGCGTTCGTACTTAAATATGGAACTAACCATTCCAATTTTCGCTGTCTCTTATACACATCTCCGAGCCCACGAGACT
+
BCCBAFBCCCAAGGGGFGGGGGGHHHHGGHHGHHHHGFFFFFHHHHGGGGGFBFGHGHHHHHHHHHHHHGGEEGFHGFGGGGHHHHHDGHHHHHGDHHHGFHHHHHHFFGHHHHGGGGGHHHHHGHHHGGHHGHHHG/@DCEHGG?@/CG
@M02034:409:000000000-BFKT7:1:1113:24290:13442 1:N:0:28
AAAGTCGAGGTGCCTAAAGTGGCAACCCTGACTCCGGGTACTGTTGGTGGTGTAGAGCTTCCTGTAGCCGCATGGCGTTCGTACTTAAATATGGAACTAACCATTCCAATTTTCGCTGTCTCTTATACACATCTCCGAGCCCACGAGACT
+
BBCCCFCCCCABGGGGGGGGGGGHHHHGHHHHHHHGGGEEHHFHHHGGGGEFGHHHHHHHHHHHHHHHHGG0EFHHGGGGGGHHHHHHHHHHHGGHGHHHHHHHHHGHGHHHHFEGGGGGHGHHHHHHHHHHHHHHGBCDGGHGGGGGGF
@M02034:409:000000000-BFKT7:1:1113:20324:13444 1:N:0:28
AAAGTCGAGGTGCCTAAAGTGGCAACCCAGACTACGAAGAATGTTGGTGGTGTAGAGCTTCCTGTAGCCGCATGGCGTTCGTACTTAAATATGGAACTAACCATTCCAATTTTCGCTGTCTCTTATACACATCTCCGAGCCCACGAGACT
+
AAABAFAADBBAGGGGGGGGGGGHHGHGGHGGHHHGEGGGGGHGHGHGEFEFGGGHFEHHFHFHHEHHHGGEEGHHGGGGGGHHGHHHEHHHHHBGFHFGFH3GHHHHHHHHHHGGGGGHFFHGDGFGHHHHHHF2/<BCCFHGFCCDDH
@M02034:409:000000000-BFKT7:1:1113:26754:13451 1:N:0:28
AAAGTCGAGGTGCCTAAAGTGGCAACCCAGACTAATCATGGTGTTGGTGGTGTAGAGCTTCCTGTAGCCGCATGGCGTTCGTACTTAAATATGGAACTAACCATTCAAATTTTCGCTGTCTCTTATACACATCTCCG
+
A?AA>FAADA>AEGG5AFEGDBEFHGFEFHHCGHFFBBGEGFGCEEFEFG1EFFFHH5AGHGHHGHFBFEC>EAGBEEEFEEGCGGGFHFBGDFEGFFFBBBGHBF4BGFFGHBE/E?EFBGHFGHGFF11?FG11?
@M02034:409:000000000-BFKT7:1:1113:28665:13452 1:N:0:28
AAAGTCGAGGTGCCTAAAGTGGCAACCCAGACTGCTGGTG
+
A>AAADAA?D1AE1FBF1A3B1CEGFGEC0BF11FF11FE
@M02034:409:000000000-BFKT7:1:1113:23946:13455 1:N:0:28
AAAGTCGAGGTGCCTAAAGTGGCAACCCAGACTCAGAAGAAGGTTGGTGGTGTAGAGCTTCCTGTAGCCGCATGGCGTTCGTACTTAAATATGGAACTAACCATTCCAATTTTCGCTGTCTCTTATACACATCTCCGAGCCCACGAGACT
+
BBBBBFABBBAAGGGGGFGGGGGGHHGGFHHGHHGGBDGHHHHHHHFGGGFAFAGFHHHHHHHHHHHHHGG>EFHHGGGGGGFHHHH3FHHHHBFFGHHGGHHGHGHG4BGGHGEAGEGFFGHH4GHHFFEHHHHHD<@CGGEGCC/<EF
@M02034:409:000000000-BFKT7:1:1113:11335:13456 1:N:0:28
AAAGTCGAGGTGCCTAAAGTGGCAACCCAGACTAAGAATGAGGTTGGTGGTGTAGAGCTTCCTGTAGCCGCATGGCGTTCGTACTTAAATATGGAACTAACCATTCCAATTTTCGCTGTCTCTTATACACATCTCCGAGCCCACGAGACT
+
BBBBBFBBB@ABFGGGGGGGGGGHHHHGFHFGHHGGGHGHEFCHHGEGEDFFGFH5GFHHHHHHHGHHHGGEEEHFGGGGGGHHHHHDFHHHHHFBFHGFCHFGHHF?FFHHHGEGGGGGHGHHFHGFFCFHHGD?C//B<CEAC/AAGH
@M02034:409:000000000-BFKT7:1:1113:26730:13460 1:N:0:28
AAAGTCGAGGTGCCTAAAGTGGCAACCCAGACTAATCATGGTGTTGGTGGTGTAGAGCTTCCTGTAGCCGCATGGCGTTCGTACTTAAATATGGAACTAACCATTCCAATTTTCGCTGTCTCTTATACACATCTCCGAGCCCACGAGACT
+
BBBBBFBBDBAAGGGFGGGGGGGHHHHGGHAFHHBFGHHHHHGHGEGEFCEBFBGF5AFGBHHHHGHFHGG>EEF1EEEGGGFFHFHHHHHHH33BFHHHHEBGHFFFHHGHHGEFF?EHHGGHFHFFHFDHHHHGGCCGGFF/CCGDFF
@M02034:409:000000000-BFKT7:1:1113:20326:13467 1:N:0:28
AAAGTCGAGGTGCCTAAAGTGGCAACCCAGACTACGAAGAATGTTGGTGGTGTAGAGCTTCCTGTAGCCGCATGGCGTTCGTACTTAAATATGGAACTAACCATTCCAATTTTCGCTGTCTCTTATACACATCTCCGAGCCCACGAGACT
+
BBBBBFBBDBABGGGGGGGGGGGHGGGGGHHGHHGFFHGFHHGEGHHGGGEFFFHGHGHHHFHHHHHHHGGEGGHHGEEFGEHHHHHGGHHHHHBFHHGGGHHHHHHHHHGHHFEADFGHHHHHEHHHHHHHHHHFDCDGCGFGGGGGDH
@M02034:409:000000000-BFKT7:1:1113:4483:13469 1:N:0:28
AAAGTCGAGGTGCCTAAAGTGGCAACCCAGACTTGTCCTCCTGTTGGTGGTGTAGAGCTTCCTGTAGCCGCATGGCGTTCGTACTTAAATATGGAACTAACCATTCCAATTTTCGCTGTCTCTTATACACATCTCCGAGCCCACGAGACT
+
AAAABFABDBAAGGFGGGGFEGFGHHGGGHFFFHCGF5GGHFHHHEGEEGEAGHHFF5GGHFHHHHFHHGGGGGHHGGGGGGBGHHB@FG4FHH3FGHBCFHEHFHEFFHFHHHGGGGGGHGHHFFFHHF1FGHFHG/C?CGEFC<@EGF
@M02034:409:000000000-BFKT7:1:1113:10363:13472 1:N:0:28
AAAGTCGAGGTGCCTAAAGTGGCAACCCAGACTTATCCGACGGTTGGTGGTGTAGAGCTTCCTGTAGCCGCATGGCGTTCGTACTTAAATATGGAACTAACCATTCCAATTTTCGCTGTCTCTTATACACATCTCCGAGCCCACGAGACT
+
CCCCCFCCCCCCGGGGGGGGGGGHGHHGGHHGHHGHHHGGGGGGGGFGGGGFGGHHHHHHHHHHHHHHGGGEGGHHGGGGGFHHHHHHEHHHHHBGHHGHHHHHHHHFHGHHHHGGGGGHHHHHHHHFFHHHHHDFGFGGGGHGGGGGGH
@M02034:409:000000000-BFKT7:1:1113:19505:13472 1:N:0:28
AAAGTCGAGGTGCCTAAAGTGGCAACCCAGACTGTTGGTGGTTCTGTTCTTCCTGTAGCCGCATGGCGTTCGTACTTAAATATGGAACTAACCATTCCAATTTTCGCTGTCTCTTATACACATCTCCGAGCCCACGAGACTCCTGAGCAT
+
CCCCCFCCCCCCGGGGGGGGGGGHHHHGGHHGHHGGGHGGGGGHHHFFGHHHGHGHHHHHGGGGGHHGGGGGGEGHHGHFGHHHGGHHHGHHHHHHHHHGHHHHHGGGGGHHHHHBGGHGHHHHHHGGGGGGGHGGGGGGHHHHHDHHHG
@M02034:409:000000000-BFKT7:1:1113:28667:13472 1:N:0:28
AAAGTCGAGGTGCCTAAAGTGGCAACCCAGACTGCTGGTGTTGTTGGTGGTGTAGAGCTTCCTGTAGCCGCATGGCGTTCGTACTTAAATATGGAACTAACCATTCCAATTTTCGCTGTCTCTTATACACATCTCCGAGCCCACGAGACT
+
BBBBBFBBBBAAGGGGEGGGGGGHHHHGGHHGHHHHHHFGGGHHHHGGGGBBFFHGHHHHFHHHHHHGHGGEGGHGGGGGEFGHHHHFHHHHHGFGHGHGHHFGHHFHHHHHHHGGGGGFHGHHGHHHFHFHHHHHGGGGCGHGGGGGCG
@M02034:409:000000000-BFKT7:1:1113:8835:13474 1:N:0:28
AAAGTCGAGGTGCCTAAAGTGGCAACCCAGACTAAGGAGAAGGTTGGTGGTGTAGAGCTTCCTGTAGCCGCATGGCGTTCGTACTTAAATATGGAACTAACCATTCCAATTTTCGCTGTCTCTTATACACATCTCCGAGCCCACGAGACT
+
CCCCCFCCCBABGGGGGGGGFGGHHHHGGHHGHHCGFGHHHGHHHHGGGGEFBFGHHGHHHHHHHHHHHGGEGGHHGEGGGGFHHHHFHHHHGHHHHHGGHHHHFHHHHHHHHHGGGGGHHGHHHHHHHHHGHHHHGFGGGGHGGCGGGH
@M02034:409:000000000-BFKT7:1:1113:27330:13476 1:N:0:28
AAAGTCGAGGTGCCTAAAGTGGCAACCCAGACTAGGCCTGGGGTTGGTGGTGTAGAGCTTCCTGTAGCCGCATGGCGTTCGTACTTAAATATGGAACTAACCATTCCAATTTTCGCTGTCTCTTATACACATCTCCGAGCCCACGAGACT
+
CBCCCFBBCCBCGGGGFGGGFGGHHHHGGHHGHH3GHHHGFFFGGGGGGGEFGFHFHHGHHHHHHHHFHGGEFFHHGGGGGGHHHGHHHHHFHHBFHHHHFGFHHHHGHHHHHHGGGGGFGHHHHHFGHFHHHHHHGCGCGGGEGGGGGH
@M02034:409:000000000-BFKT7:1:1113:24558:13482 1:N:0:28
AAAGTCGAGGTGCCTAAAGTGGCAACCCAGACTGGGGAGTTGGTTGGTGGTGTAGAGCTCCCTGTAGCCGCATGGCGTTCGTACTTAAATATGGAACTAACCATTCCAATTTTCGCTGTCTCTTATACACATCTCCGAGCCCACGAGACT
+
CBBCCFCCCCABGGGGGGGGGGGHHHHGGHGGHHHGGGGGHHHGHGGGGGEBBFHHHHHGHGHHHHHHHGGGGGHHGEGFGEHHHHHHHHHHHHHHHHHHHHHHHHHHHHHHHHGGGGGHHHHHHHHHHHHHHHHHFDGDGGHGGGGGGF
@M02034:409:000000000-BFKT7:1:1113:25811:13485 1:N:0:28
AAAGTCGAGGTGCCTAAAGTGGCAACCCAGACTGGTGGTCCTGTTGGTGGTGTAGAGCTTCCTGTAGCCGCATGGCGTTCGTACTTAAATATGGAACTAACCATTCCAATTTTCGCTGTCTCTTATACACATCTCCGAGCCCACGAGACT
+
BBBCBFCCCCBBGGGGFGGGGGGHHHHGGHAFGHFHHGGHHGHHHHHDGGGFFFHHHHHHGHHHHGHHHGGEFGHGFGGGGGHHHHGGHHHHHHBBGHHGHGBGHHEHHGHHHHGGGGGGHHGHHHFFFBGHHHGDF@DCGGGGG/CDDH
@M02034:409:000000000-BFKT7:1:1113:14437:13498 1:N:0:28
AAAGTCGAGGTGCCTAAAGTGGCAACCCAGACTCCTAGGGAGGTTG
+
AAAABFBBBBABGGFGGGGGGGGHHHAEGH2FFB3B3ABAEE2ABF
@M02034:409:000000000-BFKT7:1:1113:28423:13498 1:N:0:28
AAAGTCGAGGTGCCTAAAGTGGCAACCCAGCATGTTGGTGGTGTAATGCTTCCTGTAGCCGCATGGCGTTCGTACTTAAATATGGAACTAACCATTCCAATTTTCGCTGTCTCTTATACACATCTCCGAGCCCACGAGACTCCTGAGCAT
+
CCCCCFBCCCABGGGGGGGGGGGHHHHGGHA2GDFGGHFFGGGHGGHGFGHGEFHHGFEDEG?EFFBE?EFFGCCGHF@FGFHFF3FFG3GFHFHHHEHGFFHHEEGGGGHHDGHBHHF4B3BBF?FF?BCCF/FFBDDGHHHFHGHFHH
@M02034:409:000000000-BFKT7:1:1113:3654:13501 1:N:0:28
AAAGTCGAGGTGCCTAAAGTGGCAACCCAGAAGGTTGGTGGTGTACCTCTTCCTGTAGCCGCATGGCGTTCGTACTTAAATATGGAACTAACCATTCCAATTTTCGCTGTCTCTTATACACATCTCCGAGCCCACGAGACTCCTGAGCAT
+
BBBABFBBBBBBGGGGGGGGGFGHGHHGGHHCHHFGHCFDAGGHEF5DGFHHGHFHGGHHGE0EFHHGGGGGGFGGHHHHGGHHHFGGGDFHHEGFHHHHHHHHHGEFGGHHHHHHHHHHHHGHHHHGCGGGGHGFDF/?FGHHFGHHF<
@M02034:409:000000000-BFKT7:1:1113:26819:13505 1:N:0:28
AAAGTCGAGGTGCCTAAAGTGGCAACCCAGACTGGGGGTGTTGTTGGTGGTGTAGAGCTTCCTGTAGCCGCATGGCGTTCGTACTTAAATATGGAACTAACCATTCCAATTTTCGCTGTCTCTTATACACATCTCCGAGCCCACGAGACT
+
BABBBFBBBBBBGGGGGFGGGGGHHHHGGHHGHHHHGGGEGEGHHHHGGGEFFGHHHFHHHHHHHHHHHGGGEGHHGGGGGGHHHHHHHHHHHHFHGHHHHHHHHHGHHGHHHHGGGGGGHGHHFHHHHHHHHHHFFCCFGGHGCDCFGF
@M02034:409:000000000-BFKT7:1:1113:16702:13505 1:N:0:28
AAAGTCGAGGTGCCTAAAGTGGCAACCCAGACTCTTAATCATGTTGGTGGTGTAGAGCTTCCTGTAGCCGCATGGCGTTCGTACTTAAATATGGAACTAACCATTCCAATTTTCGCTGTCTCTTATACACATCTCCGAGCCCACGAGACT
+
ABABCFCBBCBCGGGGGGGGGGGHHHHGGHHGHHHHGGHGGHFHHHHGGGEFHHHHHHHHHHHHHHHGHGGEFGHGGGGGGGGHHHHHHHHHHHHHHHHHHHHHHHHGHHHHHHGGGGGHHGHHFHHHHHHHHHGGGGGGGGHGGCGGGH
@M02034:409:000000000-BFKT7:1:1113:9616:13509 1:N:0:28
AAAGTCGAGGTGCCTAAAGTGGCAACCCAGACTGAGAAGCAGGTTGGTGGTGTAGAGCTTCCTGTAGCCGCATGGCGTTCGTACTTAAATATGGAACTAACCATTCCAATTTTCGCT
+
ABBBAFABBBAAFFGGGFGGGGGFHHHGGHAFH33B55B3FGGHGH2AA?EABAEDA5AGEHDEGBHEDEE>FEE1>1>EFE21EFGBDHHFHF33B3FG3B?BFF?4BF3GHF//E
@M02034:409:000000000-BFKT7:1:1113:12927:13512 1:N:0:28
AAAGTCGAGGTGCCTAAAGTGGCAACCCAGACTCATCCGCCGGTTGGTGGTGTAGAGCTTCCTGTAGCCGCATGGCGTTCGTACTTAAATATGGAACTAACTATTCCAATTTTCGCTGTCTCTTATACACATCTCCGAGCCCACGAGACT
+
CCCCCFCCCCBBGGGGGGGGGGGHHHHGGHHGHHHHHHGGGGGGGGGGGGEFFGHHHHHHHHHHHHHHHGGGGGHHGGGGGGHHHHHHHHGHHHFFHHHHHHHHHHHHHHHHHHGGGGGGHHHHHHHHFHHHHHHHGCGGGGHGGGGGGH
@M02034:409:000000000-BFKT7:1:1113:2391:13512 1:N:0:28
AAAGTCGAGGTGCCTAAAGTGGCAACCCAGACTAGGTAGTATGTTGGTGGTGTAGAGCTTCCTGTAGCCGCATGGCGTTCGTACTTAAATATGGAACTAACCATTCCAATTTTCGCTGTCTCTTATACACATCTCCGAGCCCACG
+
BBBBBFAADBABGGGFGGGGGGGHGHFGGHHGHHGHGC3BGFHHHHEGGCABGDEFFHHHHFHHHHHHHGFEEGHGGGGGGGHHHHHGHHHHHGHHHHHHGCHHHHHGDFHHHHGGGGGHHHHHHHGGFHEHFDGFGG/B@EEEF
@M02034:409:000000000-BFKT7:1:1113:15666:13516 1:N:0:28
AAAGTCGAGGTGCCTAAAGTGGCAACCCAGACTAATAATACGGTTGGTGGTGTAGAGCTTCCTGTAGCCGCATGGCGTTCGTACTTAAATATGGAACTAACCATTCCAATTTTCGCTGTCTCTTATACACATCTCCGAGCCCACGAGACT
+
ABBBBFBBBBAAGGGGGGGGGGGGHHHGGHHGHHHGHGHHHHGHGG?FGFGFGGHFHHHHHHHHHGGHHGGEEGHHGGGGGGHHHHGGHHHHHGFHHHHHHHHHHHGGEFGHHH<EGGGHHHHH3FFGGGHHHHHGGCCGGGHGG@FDFF
@M02034:409:000000000-BFKT7:1:1113:23330:13516 1:N:0:28
AAAGTCGAGGTGCCTAAAGTGGCAACCCAGACTGGGGTGGGGGTTGGTGGTGTAGAGCTTCCTGTAGCCGCATGGCGTTCGTACTTAAATATGGAACTAACCATTCCAATTTTCGCTGTCTCTTATACACATCTCCGAGCCCACGAGACT
+
BCCCAFBBCBBCGGGGGGGGGGGEHHHGGHHGHC2EEE22AEEGFGCGGGGFGGHHHHHHHHHHHHHHHGGEFGHHGGGGGGHHHHHHHHHHHHHHGHGFFHFHHHFFHHGHHFDGGGDFHFHHHHHFGHHHHHGFDGGCGGHGGGGGGD
@M02034:409:000000000-BFKT7:1:1113:16194:13516 1:N:0:28
AAAGTCGAGGTGCCTAAAGTGGCAACCCAGACTGGGCTTCCTGTTGGTGGTGTAGAGCTTCCTGTAGCCGCATGGCGTTCGTACTTAAATATGGAACTAACCATTCCAATTTTCGCTGTCTCTTATACACATCTCCGAGCCCACGAGAC
+
CCCCCFBCCCBCGGGGGGGGGGGHHHHGGHHGHHHHHHHHHHHHHHHGGGEFFFHHHHHHHHHHHHHHHGGFGGHHGGGGGGHHHHHHHHHHHHHHHHHHHHHHHHHGFGHHHEEDDAEBF4GDFHD3DGFGHHHE//>CGFCECCGDF
@M02034:409:000000000-BFKT7:1:1113:13892:13519 1:N:0:28
AAAGTCGAGGTGCCTAAAGTGGCAGCCCAGACTTCTCCGGAGGTTGGTGGTGTAGAGCTTCCTGTAGCCGCATGGCGTTCGTACTTAAATATGGAACTAACCATTCCAATTTTCGCTGTCTCTTATACACATCTCCGAGCCCACGAGACT
+
CCCCCFCCCCBCGGGGGGGGGGGHDGHGHHHGHHHHHHGGEGGFHHEGGGEFFGHFHHHHFHHHHHHHHGGFGGHHGGGGGGHHHHHHHHHHHHFGHHHHHHGHHHHHHHHHHHGGGGGHHHHHHHHHGFHHHHGFGCCGGGHGGCCDGH
@M02034:409:000000000-BFKT7:1:1113:6471:13520 1:N:0:28
AAAGTCGAGGTGCCTAAAGTGGCAACCCAGACTCAGGGTCCTGTTGGTGGTGTAGAGCTTCCTGTAGCCGCATGGCGTTCGTACTTAAATATGGAACTAACCATTCCAATTTTCGCTGTCTCTTATACACATCTCCGAGCCCACGAGACT
+
BBBBAFAABB>AGGGGGGGGGGGHHHHGGHHGHGFHHHECGFFGBGGEFDAFAAAFGHHHHFHHHGHGHGGEEFHGFGGGFFFHGGEFHHHHHHFBGGHFHFFGHHHFDFBGHHCGGGGGFHHHGHHB3GEGHHHDC/B/BAHGGG?DGF
@M02034:409:000000000-BFKT7:1:1113:20961:13521 1:N:0:28
AAAGTCGAGGTGCCTAAAGTGGCAACCCAGACTAAGGAGAATGTTGGTGGTGTAGAGCTTCCTGTAGCCGCATG
+
BCCCBFBCCCCCGGGGGGGGGGGHHHHGGHHGHHHCH3B22BFG5B2BA2BA13D5ABDG5BB55AB53EF0EE
@M02034:409:000000000-BFKT7:1:1113:11648:13530 1:N:0:28
AAAGTCGAGGTGCCTAAAGTGGCAACCCAGACTAAGGAGATGGTTGGTGGTGTAGAGCTTCCTGTAGCCGCATGGCGTTCGTACTTAAATATGGAACTAACCATTCCAATTTTCGCTGTCTCTTATACACATCTCCGAGCCCACGAGACT
+
AAABAFAADBABGGGCFFFAFB2B4ABBAGGFGAFGGDGEBFGF5B?ECFEFABGFFFHHBBDBB5GFFEE>EEGCEFGFEFBBGHFDFGFHHHE3@FD3B03BFGEDGHHHHGCDEGGH4DFFFGHDDFGGGHDGC/B/</??C/CAED
@M02034:409:000000000-BFKT7:1:1113:17742:13532 1:N:0:28
AAAGTCGAGGTGCCTAAAGTGGCAACCCAGACTCAGAATCAGGTTGGTGGTGTAGAGCTTCCTGTAGCCGCATGGCGTTCGTACTTAAATATGGAACTAACCATTCCAATTTTCGCTGTCTCTTATACACATCTCCGAGCCCACGAGACT
+
ABABBFABBBAAGFGGGCGGGGGHHHHGGGHGHHHHHFHGHHFHGH?BFE1BFGFHHHHHFHHHHHHGHFGEGGHHGGGGGGEHHHHHBGHHHGHEGHHHGHHHHGHGHHHHHHGGGGEHHHHHFHBHHHHFHHHHGFGGGGHGG?FFGH
@M02034:409:000000000-BFKT7:1:1113:16201:13533 1:N:0:28
AAAGTCGAGGTGCCTAAAGTGGCAACCCAGACTGGGCTTCCTGTTG
+
BBBBBFBBBBBBGGGGGGGGCGGHGHHGGGHGHHH222B2AFF55F
@M02034:409:000000000-BFKT7:1:1113:17058:13537 1:N:0:28
AAAGTCGAGGTGCCTAAAGTGGCAACCCAGACTCATAATAAGGTTGGTGGTGTAGAGCTTCCTGTAGCCGCATGGCGTTCGTACTTAAATATGGAACTAACCATTCCAATTTTCGCTGTCTCTTATACACATCTCCGAGCCCACGAGACT
+
ABBBAFCCCCBCGGGGGGGFGGGHHHHGGHHGHHHGFGHHHHHHHHGGGGEFGGHHHHHHHHHHHHHHHGGEGGHHGGGGGGHHHHHFHHHHHFGHHHHHHHHHGHHHFHHHHHGGGGGHHGHHHHHEHHHHHHFBAFGGGGHGGGGGGF
@M02034:409:000000000-BFKT7:1:1113:13798:13541 1:N:0:28
AAAGTCGAGGTGCCTAAAGTGGCAACCCAGACTACTAGGAGGGTTG
+
CCCCCFABCCBCGGGGGGGGGGGHHHHGGHHA33AD55B332AF2E
@M02034:409:000000000-BFKT7:1:1113:7551:13548 1:N:0:28
AAAGTCGAGGTGCCTAAAGTGGCAACCCAGACTGGGGCGGGTGTTGGTGGTGTAGAGCTTCCTGTAGCCGCATGGCGTTCGTACTTAAATATGGAACTAACCATTCCAATTTTCGCTGTCTCTTATACACATCTCCGAGCCCACGAGACT
+
BCCCBFCCCCABGGGGGGGGGGGHHHHGGHHGHHHHGGGGGEGGGHHGGG???BGHFHHHFHFHHHHGHGG@EFHFGGGEDBCGFHGGHHGFHF2FGHEFHHHHHGHFFGGHHGGAEDDBGGHHHGF<FGGHGHBDDCG?FGEGGGGGGF
@M02034:409:000000000-BFKT7:1:1113:2422:13551 1:N:0:28
AAAGTCGAGGTGCCTAAAGTGGCAACCCAGACTAATACTAAGGTTGGTGGTGTAGAGCTTCCTGTAGCCGCATGGCGTTCGTACTTAAATATGGAACTAACCATTCCAATTTTCGCTGTCTCTTATACACATCTCCGAGCCCACGAGACT
+
BBBCAFBCCBABGGGGGGGGGGGHHHHGGHCGHHGHFBGHHGHHHHGGGAEBFGHFHHHHHHHHHHHHHGGEGGHGGEGGGGHFHHHHHHFHHHHHHHHGHHHHGHHHHGHHHHGGGGGGHGHHHHGGFCGHHFFHGGCDGEHGGCGFGF
@M02034:409:000000000-BFKT7:1:1113:24085:13551 1:N:0:28
AAAGTCGAGGTGCCTAAAGTGGCAACCCAGACTGATTCGAGGGTTGGTGGTGTAGAGCTTCCTGTAGCCGCATGGCGTTCGTACTTAAATATGGAACTAACCATTCCAATTTTCGCTGTCTCTTATACACATCTCCGAGCCCACGAGACT
+
BCCCCFCCCCAAGGGGGGGGGGGHHHHGGHHGHHFHHHGHHGGFHGGGGGFFFGFHHHHHHGHHHHHHHGGCGGHHGEFGGFHHHHHHHHGHHFHHHHHHHHHHHHHHGHHHHHGGGGFGHHHGHHHHHHHHHHHHGGCFDGHGGGGGGG
@M02034:409:000000000-BFKT7:1:1113:4517:13552 1:N:0:28
AAAGTCGAGGTGCCTAAAGTGGCAACCCAGACTAATAGGCAGGTTGGTGGAGTAGAGCTTCCTGTAGCCGCATGGCGTTCGTACTTAAATATGGAACTAACCATTCCAATTTTCGCTGTCTCTTATACACATCTCCGAGCCCACGAGACT
+
B@BBBFBABBA?GGGG4BEGGGGGF442AF2BGGGGGHHHHGEHFHGGFC1AFC5G5GHHECEFGGFGGEE?FFFGFGGFGGFHHHDDDHHHHHFF@FDBF03BFEFG4FGHHDEEEGGFFFHHFGF3?BBB2B3??/<<CGA?A@@E/?
@M02034:409:000000000-BFKT7:1:1113:10004:13559 1:N:0:28
AAAGTCGAGGTGCCTAAAGTGGCAACCCAGACTGGGGGGGGGGT
+
ABBBBFABBBBBGGGGGGGGGGGHHHHGGHHGHB22EEC@F--@
@M02034:409:000000000-BFKT7:1:1113:8083:13571 1:N:0:28
AAAGTCGAGGTGCCTAAAGTGGCAACCCAGACTAATCATCAGGTTGGTGGTGTAGAGCTTCCTGTAGCCGCATGGCGTTCGTACTTAAATATGGTACTAACCATTCCAATTTTCGCTGTCTCTTATACACATCTCCGAGCCCACGAGACT
+
CCCCCFCCBDBCGGGGGGGGGGGHHHHGGGHGHH3FF5GH53FG3GAAAEFG13D55FGFDGHHHBFBGEG0EEB10?@FEE?CFFHFDGHDEF44BFHHF13BF4G?GGFHH?EFFDEGDFFF4B4BGCG2GFH2//DFCGEF?D?DDH
@M02034:409:000000000-BFKT7:1:1113:19253:13573 1:N:0:28
AAAGTCGAGGTGCCTAAAGTGGCAACCCAGACTAAGGATAAGGTTGGTGGTGTAGAGCTTCCTGTAGCCGCATGGCGTTCGTACTTAAATATGGAACTAACCATTCCAATTTTCGCTGTCTCTTATACACATCTCCGAGCCCACGAGACT
+
CCCCCFCCCC>AGGGGGGGGGGGHGHHGGHGGHHDFFAFGFGHHGHCEEGGFGGHHHHHHFHHHHGHFFGGEEGHEEEGGGGFFHHHGHHHHHHGGFHHHFHHHHFGFFGHHHFEFGGGHHHHHHHFFHGGHHHHGG?DCCGHGGFCDDG
@M02034:409:000000000-BFKT7:1:1113:13406:13580 1:N:0:28
AAAGTCGAGGTGCCTAAAGTGGCAACCCAGACTCAGACTATGGTTGGTGGTGTAGAGCTTCCTGTAGCCGCATGGCGTTCGTACTTAAATATGGAACTAACCATTCCAATTTTCGCTGTCTCTTATACACATCTCCGAGCCCACGAGACT
+
BAABBFCCCCABGGGGGGGGGGGHHGHGGHGGHHGGGHHHHHHHHGGGGGFBFGFHHHHHHHHHHHHGHGGGFGHHGGGGGGHHHHGHHHHHHHHHHHHHHHGHHHHHHHHHHHGGGGGHGHHHHHHHGHHHHHHHGCGGGGHGGGGGGH
@M02034:409:000000000-BFKT7:1:1113:16552:13588 1:N:0:28
AAAGTCGAGGTGCCTAAAGTGGCAACCCAGACTACGAAGCAGGTTGGTGGTGTAGAGCTTCCTGTAGCCGCATGGCGTTCGTACTTAAATATGGAACTAACCATTCCAATTTTCGCTGTCTCTTATACACATCTCCGAGCCCACGAGACT
+
CCDDDFBCCCABGGGGGGGGGGGHHHHGGHHGHHHGEHGFHHFHHHGGGGEBGGHHHHHHHHHHHHHHHGGEEGHHGGGGGGHHHHHHHHGHHHHHGHHHHHHHHHHHHHHHHHGGGGGHHHHHGHGHHFHGHHHHGGGCGGHGGGGGGG
@M02034:409:000000000-BFKT7:1:1113:24804:13589 1:N:0:28
AAAGTCGAGGTGCCTAAAGTGGCAACCCAGACTACTCTTCCGGTTGGTGGTGTAGAGCTTCCTGTAGCCGCATGGCGTTCGCACTTAAATATGGAACTAACCATTCCAATTTTCGCTGTC
+
A3>AAFBB?D>4CGGGGGGGGFGHHHHGG2FFFFBAAGFFGEEEDE0AFDEFEBF5D5EGGEHHHHHHHFG>EAGFGAE1E/1>@F4BFF44B333?B3GG03?FFG44BBGD4<<E//B
@M02034:409:000000000-BFKT7:1:1113:12529:13592 1:N:0:28
AAAGTCGAGGTGCCTAAAGTGGCAACCCAGACTGCGGCTAATGTTGGTGGTGTAGAGCTTCCTGTAGCCGCATGGCGTTCGTACTTAAATATGGAACTAACCATTCCAATTTTCGCTGTCTCTTATACACATCTCCGAGCCCACGAGACT
+
BBBBBFABBBABGGGGGGGGGGFGFHHGGHHGHHHG?EFGFGHHHHEEGGFEFGHHFFHHHHHHHHHGHGEEGGHHFFGFGEHHHHHFHHGHHHHFHGHHHHHHHHHHHHHHHHGGGGGHHHHHGHGFGGHHHHHDE/DGFGHFGGGGGG
@M02034:409:000000000-BFKT7:1:1113:12835:13594 1:N:0:28
AAAGTCGAGGTGCCTAAAGTGGCAATCCAGACTTCGACGAGGGTTGGTGGTGTAGAGCTTCCTGTAGCCGCATGGCGTTCGTACTTAAATATGGAACTAACCATTCCAATTTTCGCTGTCTCTTATACATATCTCCGAGCCCACGAGACT
+
BBCCCFCCCCABGGGGGGGGGGGHHHHHHHHGHHHGEFGGGGCEGFFEEEGFAAF5GHFHFHHHGFGBEEGEFGHAEEGGGEFHHHGFHHHHHH33EFHHFGFGFGHEGGHHHFGGGGDHHHHHGHHHFHFDGHHBE@@F@FFFCCGDDH
@M02034:409:000000000-BFKT7:1:1113:9691:13599 1:N:0:28
AAAGTCGAGGTGCCTAAAGTGGCAACCCAGACTACGAAGAATGTTGGTGGTGTAGAGCTTCCTGTAGCCGCATGGCGTTCGTACTTAAATATGGAACTAACCATTCCAATTTTCGCTGTCTCTTATACACATCTCCGAGCCCACGAGACT
+
BBBBBFABBBAAGGGGGGGGGGGGHHHGGHGFHHGEBBEDHGGHHHGEGGABFEGFHFHHHHHHHHGHHGG@EEHGGGGGGGFHGHGBGHFHHHEGHHHHHHHHHHHGHHHHHHGGGGGHHHHHHHGHFGHHHHHGFCGGCFEFCCGD?G
@M02034:409:000000000-BFKT7:1:1113:17362:13603 1:N:0:28
AAAGTCGAGGTGCCTAAAGTGGCAACCCAGACTGATCCTCAGGTTGGTGGTGTAGAGCTTCCTGTAGCCGCATGGCGTTCGTACTTAAATATGGAACTAACCATTCCAATTTTCGCTGTCTCTTATACACATCTCCGAGCCCACGAGACT
+
AAAABFBBBBABGGGGGGGGGGGHHHHGGHHGFGHHHFFHGGFHFG2EGDEFBFHHHHHHHHHHHHHFHGGEEGHGGEEGEGFHHHHDHHHHHHEGGHHHHHHHHHHH4BGHHHFGGGGGHHHHHGGGHHHGHDGD//BCDGEGC/DD?D
@M02034:409:000000000-BFKT7:1:1113:7188:13608 1:N:0:28
AAAGTCGAGGTGCCTAAAGTGGCAACCCAGACTGATAAGAAGGTTGGTGGTGTAGAGCTTCCTGTAGCCGCATGGCGTTCGTACTTAAATATGGAACTAACCATTCCAATTTTCGCTGTCTCTTATACACATCTCCGAGCCCACGAGAC
+
BBBBBFBBBBBBGGGGFGGGGGGHHGHGGHGGHHCFGHB5GFHHHHGGEGEFAFGHHHHHHHHHHHHHHGGEEGHHGGGGGGHHHHHHGHHHHHFFHHGFHHHHHHHHHHHHHHGGGGGHHHHHHHHHFHHHGHFHGCGGGGHGG?GGG
@M02034:409:000000000-BFKT7:1:1113:12468:13614 1:N:0:28
AAAGTCGAGGTGCCTAAAGTGGCAACCCAGACTGCTAGTGGTGTTGGTGGTGTAGAGCTTCCTGTAGCCGCATGGCGTTCGTACTTAAATATGGAACTAACCATTCCAATTTTCGCTGCTCTTATACACATCTCCGAGCCCACGAGACTC
+
BBABBFBBBBBBGGGGGGGGGGGHHHHGGHAFHHHHAGEGFD2GEHEGEGEBBFGFFGHHGHHHHHHFFEGGGGHHGGGGGGHHHHGHHHFHHGFGFHHHHHHHHHHGHHHHHHEGGGGHHHHHHFFHHFHHHGHGGGGGGHGGGGGGHC
@M02034:409:000000000-BFKT7:1:1113:11075:13621 1:N:0:28
AAAGTCGAGGTGCCTAAAGTGGCAACCCAGACTAATAATACGGTTGGTGGTGTAGAGCTTCCTGTAGCCACATGGCGTTCGTACTTAAATATGGAACTAACCATTCCAATTTTCGCTGTCTCTTATACACATCTCCGAGCCCACGAGACT
+
CBCCCFBBCCBBGGGGGGGGGGGHHHHGGGGFGHHHGGHHGHCGGGCGGGEFFFGEFHHHFGHHHFHFFFHFGHHCEFGGFEFGHHHGHHHHHHBFFHHHFHFGHGGHBGGHHF?FGGGFFHHHBHFFGFHHHHGGG?C@BFGFGCG?DH
@M02034:409:000000000-BFKT7:1:1113:16090:13621 1:N:0:28
AAAGTCGAGGTGCCTAAAGTGGCAACCCAGACTCATCCGCCTGTTGGTGGTGTAGAGCTTCCTGTAGCCGCATGGCGTTCGTACTTAAATATGGAACTAACCATTCCAATTTTCGCTGTCTCTTATACACATCTCCGAGCCCACGAGACT
+
CCCCCFCCCCABGGGGGGGGFGGHHHHGGHGGFHHHHHGGGGDGGHEGGGEFAFHFHGHHFHHHHGHFHEGFGGHGGGGGGGHGHHHHHHHHHFFGHHHHHHHHHHGFHGHHHGEGGGGGHGHHHHHHHHHHHHHGGCGGCGHGGGGGCD
@M02034:409:000000000-BFKT7:1:1113:27936:13622 1:N:0:28
AAAGTCGAGGTGCCTAAAGTGGCAACCCAGACTCAGCAGAATGTTGGTGGTGTAGAGCTTCCTGTAGCCGCATGGCGTTCGTACTTAAATATGGAACTAACCATTCCAATTTTCGTGTCTCTTATACACATCTCCGAGCCCACGAGACTC
+
BBCCCFCCCCBCGGGGGGGGGGGHHHHGGHHGHHHHHHHHHHHHHHHGGGEFBFHHHHHHHGHHHHHGHFFFGGHGEEGGFFHHHHHGHHHHHHHHHHHGHHHHHHHHHHHHGHGHFFGHGHHHFHFGHFHFHHHGCGCDECFGGGGGFG
@M02034:409:000000000-BFKT7:1:1113:28148:13622 1:N:0:28
AAAGTCGAGGTGCCTAAAGTGGCAACCCAGACTAATAATAAGGTTGGTGGTGTAGAGCTTCCTGTAGCCGCATGGCGTTCGTACTTAAATATGGAACTAACCATTCCAATTTTCGCTGTCTCTTATACACATCTCCGAGCCCACGAGACT
+
CCCCCFCCCCABGGGGGGGGGGGHHHHGGHHGHHFGHHHHHHHHHHEGGGEFFGHFGGHHHGHHHHHHHGGEGGHHGFGGGFGHHHHFHHHHHHFFHHHHGHFHHHHFGHHHHHGGGGGHHHHHGHHGGHHHHHHGGGGGCGHGGGGGGG
@M02034:409:000000000-BFKT7:1:1113:5469:13625 1:N:0:28
AAAGTCGAGGTGCCTAAAGTGGCAACCCAGACTTTGACTTCGGTTGGTGGTGTAGAGCTTCCTGTAGCCGCATGGCGTTCGTACTTAAATATGGAACTAATCATTCCAATTTTCGCTGTCTCTTATACACATCTCCGAG
+
BBBBBFBA?DBAGGGF4AGGGGGHHGHGFHCFHHHGHHHHGAEGD?AEFDEAA3DF5DGGDGHFGEFFFEE>EEG1EB/BEFEAEHHEDGHHHFBBFFGF4BBF44?4?GGHHBE<EEEF4BFDGGFGFFFGHGF1?/>
@M02034:409:000000000-BFKT7:1:1113:19879:13643 1:N:0:28
AAAGTCGAGGTGCCTAAAGTGGCAACCCAGACTACTAAGAATGTTGGTGGTGTAGAGCTTCCTGTAGCCGCATGGCGTTCGTACTTAAATATGGAACTAACCATTCCAATTTTCGCTGTCTCTTATACACATCTCCGAGCCCACGAGACT
+
BAAABFBBBBAAGGGGGGGGGGGFHHHGGHHGHFHHFFHFGGGHHHHEFDEFG3GFHEGGHFHHHHHGHGGEEGHHGGGGGEHHHHHEHHGHHGFGFFHHGHHHHHHGHHHHHHGGGGEFDGHFFFHFHHHHHHHDD?GGCEGGF@CDDH
@M02034:409:000000000-BFKT7:1:1113:24988:13645 1:N:0:28
AAAGTCGAGGTGCCTAAAGTGGCAACCCAGTCGGTTGGTGGTGTATCTCTTCCTGTAGCCGCATGGCGTTCGTACTTAAATATGGAACTAACCATTCCAATTTTCGCTGTCTCTTATACACATCTCCGAGCCCACGAGACTCCTGAGCAT
+
BBCCBFBCCCBBGGGGGGGGGGGHHHHGGHHHGGGEEGEGGGGHHHHHHHHHHHHHHHFHGGFEGHHGGGGGGHHHHHHHHHHHHBGFHHHHHHHHHHHHHHHHHGGGGGHHHHHGHGHHHHGFGGFF?CCGGHGGCGGGHGFHGHFHHH
@M02034:409:000000000-BFKT7:1:1113:26210:13646 1:N:0:28
AAAGTCGAGGTGCCTAAAGTGGCAACCCAGACTTCTATTCCGGTTGGTGGTGTAGAGCTTCCTGTAGCCGCATGGCGTTCGTACTTAAATATGGAACTAACCATTCCAATTTTCGCTGTCTCTATACACATCTCCGAGCCCACGAGACTC
+
ABBCAFBBBDBCGGGGGGGGGGGHHHHGGHHGHHCGHFGFDGGGGEEECGAFHHHFGHHHGHHFGDGABEEEEFHEEEEGGFGEGHHH3BFFGHB3CGGFCFGBGFBFFFDGHFFEEGGFHFGBHHEFFDGGH3FC/CBDFHGGGGG???
@M02034:409:000000000-BFKT7:1:1113:9766:13665 1:N:0:28
AAAGTCGAGGTGCCTAAAGTGGCAACCCAGACTGAGCCGAAGGTTGGTGGTGTAGAGCTTCCTGTAGCCGCATGGCGTTCGTACTTAAATATGGAACTAACCATTCCAATTTTCGCTGTCTCTTATACACATCTCCGAGCCCACGAGAC
+
AABB>DABBA>AFGGGGGGGGFGFGGHFGHHGHHFHFFCEGGFFFHCFGGAFADFGHHHGBGHHGHHFHEE>EFHHGGGGGDFHHHHHHHGFGHF3GHGFGFGBDGGFBEFFGFEEFFGHHDGGGFHHFHFFHHGBE?/@@FEFC?/<A
@M02034:409:000000000-BFKT7:1:1113:28031:13666 1:N:0:28
AAAGTCGAGGTGCCTAAAGTGGCAACCCAGACTGTTCCGCCTGTTGGTGGTGTAGAGCTTCCTGTAGCCGCATGGCGTTCGTACTTAAATATGGAACTAACCATTCCAATTTTCGCTGTCTCTTATACACATCTCCGAGCCCACGAGACT
+
BBBBBFBBBBBBGGGGGGGGGGGHHHHGGH2FG33D5DEEG2FGHHGGGGAFFGHHFFHHHHHHHHHHHGGGGGHFEEEFFGFHHHHHHHHHHGDDGHFHHHGHHHHGGHHHHHGGGCEFHHHGHHHHHHFHHGHEFDCCCFHGGCGCDG
@M02034:409:000000000-BFKT7:1:1113:3070:13668 1:N:0:28
AAAGTCGAGGTGCCTAAAGTGGCAACCCAGACTGCGCCTGTTGTTGGTGGTGTAGAGCTTCCTGTAGCCGCATGGCGTTCGTACTTAAATATGGAACTAACCATTCCAATTTTCGCTGTCTCTTATACACATCTCCGAGCCCACGAGACT
+
CCCCCFBBCCCCGGGGGGGGGGGHHGHGGHHGHHAA22BFAFGHHHFGGGEBFGHGHHHHHHHHHHHHHGGGGGHHGGGGGFGGHHHHHHHHHHEGFHGFFHFGHHHHHHHHHHGGGGGHGHHHHHGGFHFGHHHGGFGGGFHGGGGGGF
@M02034:409:000000000-BFKT7:1:1113:15144:13669 1:N:0:28
AAAGTCGAGGTGCCTAAAGTGGCAACCACTGGGAAGGTTGTTGGTGGTGTAGAGCTTCCTGTAGCCGCATGGCGTTCGTACTTAAATATGGAACTAACCATTCCAATTTTCGCTGTCTCTTATACACATCTCCGAGCCCACGAGACTCCT
+
CCCCCFCCCCCCGGGGGGGGFGGHHHHGGHHHHHHFGFGGEGGHEGGGGGHFGHHHHHHHHHHHHHGGGGEHHGGGGGGFGHHHHHHHHHHGHHHGGHHHHHHHHGHHHHGGGGGGGHHHHHHGHFHHHGHHHG?FGDGHGGFGGGHHGG
@M02034:409:000000000-BFKT7:1:1113:28664:13672 1:N:0:28
AAAGTCGAGGTGCCTAAAGTGGCAACCCAGACTTCTGGTGGGGTTGGTGGTGTAGAGCTTCCTGTAGCCGCATGGCGTTCGTACTTAAATATGGAACTAACCATTCCAATTTTCGCTTCTCTTATACACATCTCCGAGCCCACGAGACTC
+
BBBBBFAABBBBGGGGGGGGGGGHHHHGGHHGHHHHHHGGGGGGEGGGGGEFGGGGHHHHHHHHHHHGHGGEEGHFGEGGGGHHHHHHHHHHHHGFGHHHHHFGHHHHHHHHHHFGGHGHHHHDHGGFHFGHHHHGCGGGGHGCCFFGGG
@M02034:409:000000000-BFKT7:1:1113:27051:13680 1:N:0:28
AAAGTCGAGGTGCCTAAAGTGGCAACCCAGACTCAGAATCCTGTTGGTGGTGTAGAGCTTCCTGTAGCCGCATGGCGTTCGTACTTAAATATGGAACTAACCATTCCAATTTTCGCTGTCTCTTATACACATCTCCGAGCCCACGAGACT
+
BBBBBFBBBBAAGGGGGGGGGFFFFGHFGHHGHHC335B53ADGGHEEFEEBFFGHHHHHHHHFHHHHHGGFEGHFGFGGGEGHEHHHHHHHHGGFGHHHHHGFHHHGHHHHHHGGGGGFHDGHHHFFFGHHHHHHD?CCG/GGGCCCEF
@M02034:409:000000000-BFKT7:1:1113:26502:13684 1:N:0:28
AAAGTCGAGGTGCCTAAAGTGGCAACCCAGACTAAGGATCTGGTTGGTGGTGTAGAGCTTCCTGTAGCCGCATGGCGTTCGTACTTAAATATGGAACTAACCATTCCAATTTTCGCTGTCTCTTATACACATCTCCGAGCCCACGAGACT
+
BBBBBFBBBBAAGGGGFGGGGGGHHHHGGH2FHHHHHGHGHHHHHGGGGGDBFFGGHGHHHHHHHHHHHGGEGFHHGGGGGGEHHHHGHHHHHEGHHHHHHHHHHHHHFGHHHHGGGGGFHGHHHHFHGHHHHHGHGC@DGGHGG?C?EF
@M02034:409:000000000-BFKT7:1:1113:14575:13687 1:N:0:28
AAAGTCGAGGTGCCTAAAGTGGCAACCCAGACTCCGTCGTCTGTTGGTGGTGTAGAGCTTCCTGTAGCCGCATGGCGTTCGTACTTAAATATGGAACTAACCATTCCAATTTTCGCTGTCTCTTATACACATCTCCGAGCCCACGAGACT
+
BBBBBFBBBBAAFGGGGGGGGFGHFHHDGHFGHHBEFCEEGHGHHHHGGGGFA3B5AGAGFFHGHDGGGFG0EEGGFEGFEFBEGHHFFHHBFFDFFCGFBGDHFFHEHHEGHGCGGEFHFHHBGF3BFGFFHHHFF?DGFGHGGGGGFB
@M02034:409:000000000-BFKT7:1:1113:17924:13691 1:N:0:28
AAAGTCGAGGTGCCTAAAGTGGCAACCCAGACTTTGGGGGAGGTTGGTGGTGTAGAGCTTCCTGTAGCCGCATGGCGTTCGTACTTAAATATGGAACTAACCATTCCAATTTTCGCTGTCTCTTATACACATCTCCGAGCCCACGAGACT
+
BBCCCFBCCCABGGGGGGGGGGGHHHHGGHHGHHHHHGGGGGGGHHGGGGEFGHHHHGHHHHHHHHHHHGGFEGHHGGGGGGHHHHHGHHHHHHFHHHHHHHHHHHHHHHHHHHGGGGGHHHHHHHHHHHHHHHHHGGGGGGGGGCFAFH
@M02034:409:000000000-BFKT7:1:1113:6990:13699 1:N:0:28
AAAGTCGAGGTGCCTAAAGTGGCAACCCAGACTACGCATACTGTTGGTGGTGTAGAGCTTCCTGTAGCCGCATGGCGTTCGTACTTAAATATGGAACTAACCATTCCAATTTTCGCTGTCTCTTATACACATCTCCGAGCCCACGAGACT
+
CCCCBFCBCCAAGGGGGGGGGGGHHHFGGHHGHHHGGGGGHHHHHHHGGGEBBBFFFHHGHHHHHHHHHFGEFGHHGFGGFFHHHHGHHHHHHHHFHHFHHHGHHGHGHHHHHHGGGGGHHHHHHHHHFFHFHHFDFCGCGFHGGFFGGH
@M02034:409:000000000-BFKT7:1:1113:21468:13701 1:N:0:28
AAAGTCGAGGTGCCTAAAGTGGCAACCCAGACTAATAAGGAGGTTGGTGGTGTAGAGCTTCCTGTAGCCGCATGGCGTTCGTACTTAAATATGGAACTAACCATTCCAATTTTCGCTGTCTCTTATACACATCTCCGAGCCCACGAGACT
+
AAAAAF@A?DAAGGGBBFGGGGAGGHGEGHGFHHHHHHFHD/AEGFEFFG/BAFGHGHHHDHHHHGHHGGGEFEHGGGGFGGHHHGHHHHHHHHFFHFHHHHFHHHBGHHHHHG@EEEGGHHFHHHDBGHHHHHGG//BCGGHGGCGF/?
@M02034:409:000000000-BFKT7:1:1113:16976:13705 1:N:0:28
AAAGTCGAGGTGCCTAAAGTGGCAACCCAGACTCTGTTTGGTGTTGGTGGTGTAGAGCTTCCTGTAGCCGCATGGCGTTCGTACTTAAATATGGAACTAACCATTCCAATTTTCGCTGTCTCTTATACACATCTCCGAGCCCACGAGACT
+
CCCCCFCCCCBBGGGGGGGGGGGHHFGGGHHGHHHHGHHHGGGHGHGFGGEBFGHFHHHHHHHHHHHHHGGEGGHHGGGGGGHHHHHHHHGHHHHHGHHHHHHHGHGHHGHHHHGGGGGHHHHHHHHHHHHHHHHGFDGGGGHEFGGGGH
@M02034:409:000000000-BFKT7:1:1113:6068:13714 1:N:0:28
AAAGTCGAGGTGCCTAAAGTGGCAACCCAGACTAGTAAGAGTGTTGGTGGTGTAGAGCTTCCTGTAGCCGCATGGCGTTCGTACTTAAATATGGAACTAACCATTCCAATTTTCGCTGTCTCTATACACATCTCCGAGCCCACGAGACTC
+
BBBCBFCCCC>AGGGGGGFGGGGHHGGGGHHGHHHHHHHHHHFHHHHGGGAFFFGHHHGHHHHHHHHGHGGFGGHHFGGFGGHHHHHFHHHHHHHGHGGFHHHHHHGFHHHHHFGGGGGEHEHFHHFHHHHGHGGG<CDGEHGGCFGFGG
@M02034:409:000000000-BFKT7:1:1113:22606:13715 1:N:0:28
AAAGTCGAGGTGCCTAAAGTGGCAACCCAGACTAAGAATCAGGTTGGTGGTGTAGAGCTTCCTGTAGCCGCATGGCGTTCGTACTTAAATATGGAACTAACCATTCCAATTTTCGCTGTCTCTTATACACATCTCCGAGCCCACGAGACT
+
AABBAFBBBBABGGGGGFGGGGGHHHHGGGHGHHHHHHHHHHHHGHFEFG?FFGHHHHHHHHHHGHHHHGGEGGHHGGGGGGHHHHHHHHHHHHHFGHHHHHHHHHHHHHHHHHGGGGEFHFHHHHHHHHHHHHHGGG?DGGHGGGGGCF
@M02034:409:000000000-BFKT7:1:1113:15702:13726 1:N:0:28
AAAGTCGAGGTGCCTAAAGTGGCAACCCAGACTGGGAGGGAGGTTGGTGGTGTAGAGCTTCCTGTAGCCGCATGGCGTTCGTACTTAAATATGGAACTAACCATTCCAATTTTCGCTGTCTCTTATACACATCTCCGAGCCCACGAGACT
+
AAABAFABBBABGFGGGGGGGGGHHHHGGHHGHH2FFFGE2EGGHHGGGGGFBGHFFHHHHHHHHHHHHGGEFGHFGGGGGDFHHHHGFHHHHHHGFHFFGHHHHHFGGHHHHHGGGGGGHFHHFHGHHFHHHHGHGGGGCF/FDGGGGH
@M02034:409:000000000-BFKT7:1:1113:17150:13727 1:N:0:28
AAAGTCGAGGTGCCTAAAGTGGCAACCCAGACTCAGAATAAGGTTGGTGGTGTAGAGCTTCCTGTAGCCGCATGGCGTTCGTACTTAAATATGGAACTAACCATTCCAATTTTCGCTGTCTCTTATACACATCTCCGAGCCCACGAGAC
+
AAAABFBBBB>AGGGGGGGGGFFCFFFEEE2FFHEGBFAGDFHHHHGE2EFBFAAE5FFGFGHGHHHHHGG?EEHGGEFEEGGEHHHHHHHGFHHHHGFHFHDGHFHEHHHGHHG?EDGHHEHHFGGHHFGGHHHGF/CG@FHAGFF?A
@M02034:409:000000000-BFKT7:1:1113:9414:13737 1:N:0:28
AAAGTCGAGGTGCCTAAAGTGGCAACCCAGACTCTTGGTGGTGTTGGTGGTGTAGAGCTTCCTGTAGCCGCATGGCGTTCGTACTTAAATATGGAACTAACCATTCCAATTTTCGCTGTCTCTTATACACATCTCCGAGCCCACGAGACT
+
CBCCCFCCCCABGGGGGGGFGGGHHHHGGHFGHHHHHHHGGGGHGHHGGGGFEEHHHHHHHHHHHHHGHGGEEGHHGGGGGGFHHHHHHHHHHHHHFHHHGHHHHHGGHGHHHHGGGGGHHHHHHHFHGHHHHHHHG?GCFGHGFGGGGG
@M02034:409:000000000-BFKT7:1:1113:28851:13744 1:N:0:28
AAAGTCGAGGTGCCTAAAGTGGCAACCCAGACTACGAATCAGGTTGGTGGTGTAGAGCTTCCTGTAGCCGCATGGCGTTCGTACTTAAATATGGAACTAACCATTCCAATTTTCGCTGTCTCTTATACACATCTCCGAGCCCACGAGACT
+
CCBCCFCCCCBCGGGGGGGGGGGHHHHGGHHGHHHGEFEGHHHHHHGGGGEFGGHHHHHHHHHHHHHHHGGGEGHHGGGGGGHHHHGFHHHHHFFGFHHCGHHHHHGH4FHHHHGGGGGFHHHHHHHHFHGHHHHFG?FCGGCGGCGGGE
@M02034:409:000000000-BFKT7:1:1113:7076:13744 1:N:0:28
AAAGTCGAGGTGCCTAAAGTGGCAACCCAGACTAAGAAGAATGTTGGTGGTGTAGAGCTTCCTGTAGCCGCATGGCGTTCGTACTTAAATATGGAACTAACCATTCCAATTTTCGCTGTCTCTTATACACATCTCCGAGCCCACGAGACT
+
BABBBFBBBD>AGFGGGGGGGGGHGHHGGHHGGHHHEFGHHHHHHHHEGGBBFEFHHHHGHGHHHHHHHGGFGGHGGGGGGGBHGHFGFHHHHHHHHHGHHHHHHFHHHHHHHHGEGGGFHGHHHHGHHHFHHFFHFCC@BEHGGCGGGG
@M02034:409:000000000-BFKT7:1:1113:20944:13750 1:N:0:28
AAAGTCGAGGTGCCTAAAGTGGCAACCCAGACTCTTCCTACTGTTGGGGGTGTAGAGCTTCCTGTAGCCGCGTGGCGTTCGTACTTAAATATGGTACTAACCATTCCATTTTC
+
CCCCCFABCBBBGGGGGGGGGGGHHHHGGHHGHFHH5AAB3FGHF3G2A0AA0AF555BB5B@EB@B5@EE/>E@//>EFE>2F/DHB3BG4F344BFGHCF3B?3B?3FFGG
@M02034:409:000000000-BFKT7:1:1113:13544:13758 1:N:0:28
AAAGTCGAGGTGCCTAAAGTGGCAACCCAGACTGTTGGTACGCGTGAGCTTCCTGTAGCCGCATGGCGTTCGTACTTAAATATGGAACTAACCATTCCAATTTTCGCTGTCTCTTATACACATCTCCGAGCCCACGAGACTCCTGAGCAT
+
CCCCCFCCCCBBGGGGGGGGGGGHHHHGGHHGHHHHGHGGHGGFFGEEHHHHHHHHHGHHGGGGGHHGGGGGGHHHHHHHHHHHHHHHHHHHHHHHHHHHHHHHHGGGGGGHHHHHHHHHHHHHHHFGGGGGGHGGGGGGHGGHHHHHHG
@M02034:409:000000000-BFKT7:1:1113:12875:13762 1:N:0:28
AAAGTCGAGGTGCCTAAAGTGGCAACCCAGACTACGACGAATGTTGGTGGTGTAGAGCTTCCTGTAGCCGCATGGCGTTCGTACTTAAATATGGAACTAACCATTCCAATTTTCGCTGTCTCTTATACACATCTCCGAGCCCACGAGACT
+
CCCBCFCADD>AGGGGGGGGGGGHHHHGGHHGHHHGEEGGGHHHHGGGGGEBAFGFFGFHHHHHHHHHHGGEGGHGGEFEFEGHHGHGHHGGHHGHHHHHHHFHHHHHHHHHHHGGGGGHHHHHHHHHHHHHHHHGFCGGGGHGGGGGCH
@M02034:409:000000000-BFKT7:1:1113:12770:13771 1:N:0:28
AAAGTCGAGGTGCCTAAAGTGGCAACCCAGACTTCGACTCGGGTTGGTGGTGTAGAGCTTCCTGTAGCCGCATGGCGTTCGTACTTAAATATGGAACTAACCATTCCAATTTTCGCTGTCTCTTATACACATCTCCGAGCCCACGAGACT
+
CCCCBFCCBBBAGGGGGGGGGGGHHHHGGHHGHHHGGGGGGGGGFGEGFGEFBFGHHFGHHHHHHHHFGGEEFGHGGEEGFEGHHHHHHHHHHHHFGHGHHHFHHHFHHHHHHHGGGGGHHHHHHHHFHEHHHHH2ECGGCCGGGCGGFG
@M02034:409:000000000-BFKT7:1:1113:6160:13774 1:N:0:28
AAAGTCGAGGTGCCTAAAGTGGCAACCCAGACTACGAAGAATGTTGGTGGTGTAGAGCTTCCTGTAGCCGCATGGCGTTCGTACTTAAATATGGAACTAACCATTCCAATTTTCGCTGTCTCTATACACATCTCCGAGCCCACGAGACTC
+
A3ABBFBBBBAAGGGGGGGGGGFGHHHGGHGGHHFGEGEEHHHHHFHGGGEFGGHFHHHHHHHHHHHFHGG@EGHHGGGGGGFHHHHFGHHHHHGGFHHHHHHHHHGHGGHHHHGGGGGHHHHHGGFGFGGGHHHGGGGCFHGGCCGGH?
@M02034:409:000000000-BFKT7:1:1113:5580:13777 1:N:0:28
AAAGTCGAGGTGCCTAAAGTGGCAACCCAGACTCAGACGCCTGTTGGTGGTGTAGAGCTTCCTGTAGCCGCATGGCGTTCGTACTTAAATATGGAACTAACCATTCCAATTTTCGCTGTCTCTTATACACATCTCCGAGCCCACGAGACT
+
CCCCCFBBBCAAGGGGGGGGGGGHHHHGGHGGCFFGFHGGCHEHHF2AFEEFA3D5FFFGGHHHHHFDGFG0EFHFGBEFFEGHHHHHHHHHHF3BGGHHFFBGHHH4FGBHF4<EFFEGDHHFDHHGHHHCFFHBGCGGDAEEGCGGGG
@M02034:409:000000000-BFKT7:1:1113:5918:13783 1:N:0:28
AAAGTCGAGGTGCCTAAAGTGGCAACCCAGACTGTTAATGGTGTAAGTCTTCCTGTAGCCGCATGGCGTTCGTACTTAAATATGGAACTAACCATTCCAATTTTCGCTGTCTCTTATACACATCTCCGAG
+
AA3AAFBABDAAFGGGGGFFGCFEFHHFFHHGHGGHH55FFD5F3BEGFA5E5F5A5DHFEEEEEHGGGGGGFCEGGFH5FGHHG3GFGGFHHGGHFGHFHHHHHGGGGGHHHHHHHGFFGBFFHHH//E
@M02034:409:000000000-BFKT7:1:1113:3343:13790 1:N:0:28
AAAGTCGAGGTGCCTAAAGTGGCAACCCAGACTCAGCCTCAGGTTGGTGGTGTAGAGCTTCCTGTAGCCGCATGGCGTTCGTACTTAAATATGGAACTAACCATTCCAATTTTCGCTGTCTCTTATACACATCTCCGAGCCCACGAGACT
+
CCCCCFCCCCBBGGGGGGGGGGGHHHHGGHHGHHGHHHHHFHGHHHEGGGEFBAGHHHHHHHHHHHHHHGGGFGHEFFGGGEHHHHHHHHHFGHGFHHHEGHHHHHHHHHHHHHGGGGGFHGHFHHHHHHHHHHHHGFGGGGHGGFGGGF
@M02034:409:000000000-BFKT7:1:1113:7124:13791 1:N:0:28
AAAGTCGAGGTGCCTAAAGTGGCAACCCAGACTATGAATCAGGTTGGTGGTGTAGAGCTTCCTGTAGCCGCATGGCGTTCGTACTTAAATATGGAACTAACCATTCCAATTTTCGCTGTCTCTTATACACATCTCCGAGCCCACGAGACT
+
BBCCBFCCCCBBGGGGGGGGGGGHHHHGGHHGHHHHHHHHHHHHHHGGGGEFGGHGHHHHHHHHHHHGHGGFGGHHGGGGGGHHHHHFHHHHHHFHHHHHHHHHHHHHEHHHHGGGGGGGHHHHHHHFFHFHHHHFGCCGGGHGGGGGGG
@M02034:409:000000000-BFKT7:1:1113:28207:13795 1:N:0:28
AAAGTCGAGGTGCCTAAAGTGGCAACCCAGACTCAGGTTGGTGGTGTAGAGCTTCCTGTAGCCGCATGGCGTTCGTACTTAAATATGGAACTAACCATTCCAATTTTCGCTGTCTCTTATACACCTCTCCGAGCCCACGAGACTCCTG
+
BBAABFABBBAAGGGGGGGGGGGHHHGGGAAFFHFGFFGAEAF2A2GHH55ABFDAGHG5FBG10ABEE1E1EEEFEGHFH3DGFGHGBEHHH3@1BBFG44FBGGHFCEGGGFHDGHHHHGEF3BGFF2DC?@CFFC/>/?AGHHHB
@M02034:409:000000000-BFKT7:1:1113:28828:13804 1:N:0:28
AAAGTCGAGGTGCCTAAAGTGGCAACCCAGACTGGGGGGGGGGTTGGTGGTGTAGAGCTTCCTGTAGCCGCATGGCGTTCGTACTTAAATATGGAACTAACCATTCCAATTTTCGCTGTCTCTTATACACATCTCCGAGCCCACGAGACT
+
BBBBBFBBBBBBGGGGCGGGGGGHHHHGGHEFHHGHGGGGFF->?DFDED.;;9BBFFFFFFFFFFFFFFFAFFFADFFEFFFFFFFFFFFFFFFFFFFFFFFFFFFFFBFFFFDDFFDBFEFFFFFFBFFFBFFED-@=FFFFC>BDFF
@M02034:409:000000000-BFKT7:1:1113:28223:13804 1:N:0:28
AAAGTCGAGGTGCCTAAAGTGGCAACCCAGACTC
+
BBACBFCCCCABGGGGGGGGGGGHHHHGGHHGHH
@M02034:409:000000000-BFKT7:1:1113:17526:13804 1:N:0:28
AAAGTCGAGGTGCCTAAAGTGGCAACCCAGACTCAGGGGTCTGTTGGTGG
+
AA1AA3AADD1ACF1FFDFGGGGC1AAEFG0AC1FGGC?/EGFFFBFE/?
@M02034:409:000000000-BFKT7:1:1113:5082:13808 1:N:0:28
AAAGTCGAGGTGCCTCAAGTGGCAACCCAGACTTCGAATCGGGTTGGTGGTGTAGAGCTTCCTGTAGCCGCATGGCGTTCGTACTTAAATATGGAACTAACCATTCCAATTTTCGCTGTCTCTTATACACATCTCCG
+
BBBBADAA?2AAGGG4B4GGGGGHHHFGG2GFHF52GCHG2EFGFGFGGGFGG3FBGHHHFGHHHFHHHGFEG1GHGGGGGGGHEHFBBFFHHEFFCGGBGHFFHBGB4BEGHB@EFGGHHBFHEGFDBFGBGHG2C
@M02034:409:000000000-BFKT7:1:1113:16717:13809 1:N:0:28
AAAGTCGAGGTGCCTAAAGTGGCAACCCAGACTGGGGAGGGGGTTGGTGGTGTAGAGCTTCCTGTAGCCGCATGGCGTTCGTACTTAAATATGGAACTAACCATTCCAATTTTCGCTGTCTCTTATACACATCTCCGAGCCCACGAGACT
+
BBBBBFBABBBBGFGGGGGGGGGGHHHGGHHGHFCG?FGGEGGCEGGGGDEFEGHHHGHHHHHHHGGGGGGEEGHHGGGGGGGHGHFFFGFHHHHFHHHGHGHHGHGDHHHHHHGGGGGGHFHHHHGGFHHFHHEGGCGCGGHGGGGGGH
@M02034:409:000000000-BFKT7:1:1113:28309:13809 1:N:0:28
AAAGTCGAGGTGCCTAAAGTGGCAACCCAGACTACTGCGCCTGTTGGTGGTGTAGAGCTTCCTGTAGCCGCATGGCGTTCGTACTTAAATATGGAACTAACCATTCCAATTTTCGCTGTCTCTTATACACATCTCCG
+
AAA@AFAABB2>CGGGCGGFFFFHH4FEDEGFHHC53FEAAECBFGHBEEAFFGHHHEHGFBHHGHGDBE@ECEHFE?>FEEGHHHH3EFBGGH3@FHDF?FGFF44DEDBGFHFCFE?DH43B3FBHBC2BBB32?
@M02034:409:000000000-BFKT7:1:1113:10945:13811 1:N:0:28
AAAGTCGAGGTGCCTAAAGTGGCAACCCAGACTAATAAGGAGGTTGGTGGTGTAGAGCTTCCTGTAGCCGCATGGCGTTCGTACTTAAATATGGAACTAACCATTCCAATTTTCGCTGTCTCTTATACACATCTCCGAGCCCACGAGACT
+
CCCCCFCCCCBBGGGGGGGGGGGHHHHGGHHGHHHHHHHGGHGGHHGGGGFFFFHHHHHHHHHHHHHHHGGEGGHHGGGGGGHHHHHHHHHHHHGHHHHHHHHHHHHHHHHHHHGGGGGGHGHHHHHGFHHHHHHHG?D@DGHGGGCGGH
@M02034:409:000000000-BFKT7:1:1113:5071:13822 1:N:0:28
AAAGTCGAGGTGCCTAAAGTGGCAACCCAGACTTCGAATCGGGTTGGTGGTGTAGAGCTTCCTGTAGCCGCATGGCGTTCGTACTTAAATATGGAACTAACCATTCCAATTTTCGCTGTCTCTTATACACATCTCCGAGCTCACGAGACT
+
CCCCCFCCCCBCGGGGGGGGGGGHGHGGGHHGHHHGHHHGHGGHGGGGGGEFHHHGHHHHHHHHHHHHHGGGGGHHGGGGGFHHHHHGHHGHHGGHFHGGHHHHHHHHHHHHHHGGGGGHHHHHHHGHHGFGHHHGE@GF/FGFHCGGCG
@M02034:409:000000000-BFKT7:1:1113:16416:13827 1:N:0:28
AAAGTCGAGGTGCCTAAAGTGGCAACCCAGACTAATAGTTCTGTTGGTGGTGTAGAGCTTCCTGTAGCCGCATGGCGTTCGTACTTAAATATGGAACTAACCATTCCAATTTTCGCTGTCTCTTATACACATCTCCGAGCCCACGAGACT
+
CCCCCFBCCCBBGGGGGGGGGGGHHHHGGHFGHHHGGHGHHHDHHHHGGGFFGHHHHHHHHHHHHHHHHGGEFGHHGGGGGGHHHHHHHHHHHHHHHHHHHHGHHHGGGHHHHHGGGGGHHGHHHHHHHHHHHHHHGGGGGGEGGFGGGH
@M02034:409:000000000-BFKT7:1:1113:23552:13827 1:N:0:28
AAAGTCGAGGTGCCTAAAGTGGCAACCCAGACTCCGAATCAGGTTGGTGGTGTAGAGCTTCCTGTAGCCGCATGGCGTTCGTACTTAAATATGGAACTAACCATTCCAATTTTCGCTGTCTCTTATACACATCTCCGAGCCCACGAGACT
+
BAACCFCCDBABGGGGGGGGGGGHHHHGGHHGHFHEAEFFHHFHGH2AF1EAAFHBFAGHFGHHGFGBHGGEEGFEEEEFFECA?FH@FGHEFG33FHHHGHFHHHHFGHHHHHCGGAEHHGHEHFHGHFHHHGGGF@GG@FGGGCCDEF
@M02034:409:000000000-BFKT7:1:1113:7377:13827 1:N:0:28
AAAGTCGAGGTGCCTAAAGTGGCAACCCAGACTGCGAAGAATGTTGGTGGTGTAGAGCTTCCTGTAGCCGCATGGCGTTCGTACTTAAATATGGAACTAACCATTCCAATTTTCGCTGTCTCTTATACACATCTCCGAGCCCACGAGACT
+
BBCCBFCCBCABGGGGGGGGGGGGHHHGGHHGHHGEAEEGHHGHHHHGGGEFGFFGHHHHHHHHHHHHHGGGGGHHGGGFFGHHHHHHHHGHHHHHHHHHGHHHHHHHHHHHHHGFGGGFHGHHHHGHHEFHHGHHE/DCGGHFGGGGGF
@M02034:409:000000000-BFKT7:1:1113:5986:13836 1:N:0:28
AAAGTCGAGGTGCCTAAAGTGGCAACCCAGACTGCGCGGTCTGTTGGTGGTGTAGAGCTTCCTGTAGCCGCATGGCGTTCGTACTTAAATATGGAACTAACCATTCCAATTTTCGCTGTCTCTTATACACATCTCCGAGCCCACGAGACT
+
BBBBBFBBBDABGFGGGGGGGGFGHHHGGHHGHHFEEGCGGEFHHHEEFGBBFDEGHHHHHHHHHGHGHGGEEGHFGGGGGFHHHHHGHHHHHHFHHHHGHHHHHHHHHHGHHGGGGGFHGFGHFHHGFFFHHHHFD@FDGGHEGGGGGF
@M02034:409:000000000-BFKT7:1:1113:22409:13839 1:N:0:28
AAAGTCGAGGTGCCTAAAGTGGCAACCCAGACTCTGCCTGCTGTTGGTGGTGTAGAGCTTCCTGTAGCCGCATGGCGTTCGTACTTAAATATGGAACTAACCATTCCAATTTTCGCTGTCTCTTATACACATCTCTGAGCCCACGAGACT
+
AAAAAF?A11>>GFGG1FF3AG0BACAEFFG0GFH1BGGGHF1FHB//F?/AFAF2GH1GFFHH1EGFGGC/>EGFE//FE>0GAG2GH22FFD1B1FEHFH1CEFFG2FGEGB/EE??FHB2FE2GHBFGGB>12B1FH0FGGGC@//<
@M02034:409:000000000-BFKT7:1:1113:17635:13841 1:N:0:28
AAAGTCGAGGTGCCTAAAGTGGCAACCCAGACTAAGGATATGGTTGGTGGTGTAGAGCTTCCTGTAGCCGCATGGCGTTCGTACTTAAATATGGAACTAACCATTCCAATTTTCGCTGTCTCTTATACACATCTCCGAGCCCACGAGACT
+
CCCCCFBCBCCCGGGGGGGGGGGHHHHGGHHGHGHHHHHHHHHHHGGGFGEFGGHHGFHHHHHHHHHHHGGEGGHHGGGGGGHHHHHHHHHHHHHHHHGHHHHHHHHHHHHHHFFFGGGGHGHHHHHHHHHHHHFHGGGGGGHGGGGGGG
@M02034:409:000000000-BFKT7:1:1113:7278:13849 1:N:0:28
AAAGTCGAGGTGCCTAAAGTGGCAACCCAGACTCCGCGTGGGGTTGGTGGTGTAGAGCTTCCTGTAGCCGCATGGCGTTCGTACTTAAATATGGAACTAACCATTCCAATTTTCGCTGTCTCTTATACACATCTCCGAGCCCACGAGACT
+
CCBCCFCBCCABGGGGGGGGGGGHHHHGGHHGHHHGGGGGGGGEGGGEFGEFGGHHHHHHHHHHHHHHHGG@EGHHGGGGGGHHHHHGHHHGHHFHHHHHHHHHHHHGHHHHHHGGGGGHHHHHHHHHHHHHHHHHG?FGGGHGFGG?EF
@M02034:409:000000000-BFKT7:1:1113:7070:13851 1:N:0:28
AAAGTCGAGGTGCCTAAAGTGGCAACCCAGACTACGCCTGCGGTTGGTGGTGTAGAGCTTCCTGTAGCCGCATGGCGTTCGTACTTAAATATGGAACTAACCATTCCAATTTTCGCTGTCTCTTATACACATCTCCGAGCCCACGAGACT
+
BBCCAFBBCBABGGGGCFGGGGGHHHHGGGHGHHHGGGHHHGGGGGGFGGEFGHHHHHHHHHHHHHHHGGGFGGHHGGGGGGHHHHHHGHHHHHGFHHFHHHFHHHHHHHHHGHGGGGGHHHHHHHGG@FFHEGG2C>@CG/FFGDGGGF
@M02034:409:000000000-BFKT7:1:1113:24559:13851 1:N:0:28
AAAGTCGAGGTGCCTAAAGTGGCAACCCAGACTGGGGGGGG
+
AAAAABAAAD>A1GFDGGFFGGGHCFAEAG0AFGGH0?@@;
@M02034:409:000000000-BFKT7:1:1113:7262:13857 1:N:0:28
AAAGTCGAGGTGCCTAAAGTGGCAACCCAGACTCCGCGTGGGGTTGGTGGTGTAGAGCTTCCTGTAGCCGCATGGCGTTCGTACTTAAATATGGAACTAACCATTCCAATTTTCGCTGTCTCTTATACACATCTCCGAGCCCACGAGACT
+
AAABAFBBBC?AGGGGGGGGFGGHHFHGFHHGGHHGGGGEEEEEECGAFGABBFHFHHHHHHHHGHFFHGGEEEHGEEGEEEGEGHHFHHGFGFFEHHFFFGHHFHFHHHHGHHGCGGGGEGHHHHHEFHFHFFFF<@//AFAFGGCDFD
@M02034:409:000000000-BFKT7:1:1113:19157:13858 1:N:0:28
AAAGTCGAGGTGCCTAAAGTGGCAACCCAGACTAATCAGCTTGTTGGTGGTGTAGAGCTTCCTGTAGCCGCATGGCGTTCGTACTTAAATATGGAACTAACCATTCCAATTTTCGCTGTCTCTTATACACATCTCCGAGCCCACGAGACT
+
CCCCAFCCCCCCGGGGGGGGGGGHHHHGGHHGHHHHHHHHHHHHHHHGGGBFHHHHHGHHHHHHHHHHHGGGGGHHGGGGGGHHHHHHFHHHHHHGHHHHGHHHHHGHHHHHHGGGGGGHHGHHHHHHHHHHHHHHGGGGGGHGGGGGGH
@M02034:409:000000000-BFKT7:1:1113:27446:13862 1:N:0:28
AAAGTCGAGGTGCCTAAAGTGGCAACCCAGACTAATAATAAGGTTGGTGGTGTAGAGCTTCCTGTAGCCGCATGGCGTTCGTACTTAAATATGGAACTAACCATTCCAATTTTCGCTGTCTCTTATACACATCTCCGAGCCCACGAGACT
+
BBBBBFABDBAAGGGGGGGGGGGHHHHGGCGGHFGHFGFFGHFHHF2EEEEFA3F5FGDFFGFHBGFDDEF0EEG1EEEFE>FEHFGGGHHHFF33BFGHF1?GDHH4BGEG??>AEE?E44FF444BFBGCGFHBFCCFCCEG<C@DGH
@M02034:409:000000000-BFKT7:1:1113:23225:13862 1:N:0:28
AAAGTCGAGGTGCCTAAAGTGGCAACCCAGACTAAGAATAATGTTGGTGGTGTAGAGCTTCCTGTAGCCGCATGGCGTTCGTACTTAAATATGGAACTAACCATTCCAATTTTCGCTGTCTCTTATACACATCTCCGAGCCCACGAGACT
+
CBCCCFCCCCBCGGGGGGGGGGGHHHHGGHHGHHHHGHHHHGHHHHHGGGEFGHHHHHHHHHHHHHHHHGGGFGHHGGGGGGHHHHHHHHHHHHHHGHHGHHHHHHHHHHHHHHGGGGGHHHHHHHFHFHHHHHHHF/CDGGGGGGGGGH
@M02034:409:000000000-BFKT7:1:1113:7056:13864 1:N:0:28
AAAGTCGAGGTGCCTAAAGTGGCAACCCAGACTACGCCTGCGGTTGGTGGTGTAGAGCTTCCTGTAGCCGCATGGCGTTCGTACTTAAATATGGAACTAACCATTCCAATTTCCGCTGTCTCTTATACACATCTCCGAGCCCACGAGACT
+
CABBBFCBBBBCGGGGGGGGGGGFHHHGGHHGHHFGGGHHG?EGCGGEFGEFFGHHFGHHHGHHFHGHHGGEGGHHGEGEGGHHHHDGBGHHHHGFGHGHFGFGHHFFFHHH4BEEGGGFFFHHHGHHFHFHGHHHECGGCGHG@C?FGF
@M02034:409:000000000-BFKT7:1:1113:9518:13868 1:N:0:28
AAAGTCGAGGTGCCTAAAGTGGCAACCCAGACTACTCAGGGTGTTGGTGGTGTAGAGCTTCCTGTAGCCGCATGGCGTTCGTACTTAAATATGGAACTAACCATTCCAATTTTCGCTGTCTCTTATACACATCTCCGAGCCCACGAGACT
+
A@AAA3AADDAAGGBFFB1FGGGFFHHGGFHGHHHHCFHHHHGGEEE?FEFFGBGBGHHFFAGFHFFGFFEEEEHEEEECEG0FGHHBGHFEGFBBEF>GGFFGBHBBGGHHHGGGG?ABDFHGDHHFDGEFFGGHF<C/@AGAC?CC?F
@M02034:409:000000000-BFKT7:1:1113:27904:13881 1:N:0:28
AAAGTCGAGGTGCCTAAAGTGGCAACCCAGACTGTTTCTCCGGTT
+
ABAABFBBDB>AGGGGGGGGGGGHHHHEFHG2F3B555A552AEA
@M02034:409:000000000-BFKT7:1:1113:22899:13882 1:N:0:28
AAAGTCGAGGTGCCTAAAGTGGCAACCCAGACTGGGCCGAGTGTTGGTGGTGTAGAGCTTCCTGTAGCCGCATGGCGTTCGTACTTAAATATGGAACTAACCATTCCAATTTTCGCTGTCTCTTATACACATCTCCGAGCCCACGAGACT
+
CDDDCFCCCCBCGGGGGGGGGGGHHHHGGHHGHHHFCGCFFGHHHHGGE?FFAAFFFGHHHHHHHHHEGGGEFGGAEEGGGFFHHHHDGHHHHHB3GFHHCCBGFGHFHGHHHF@GGFBHGHHFHHHHHFFGHGGGGGGGGGHGG?CDGF
@M02034:409:000000000-BFKT7:1:1113:14775:13885 1:N:0:28
AAAGTCGAGGTGCCTAAAGTGGCAACCCAGACTCAGGAGCGGGTTGGTGGTGTAGAGCTTCCTGTAGCCGCATGGCGTTCGTACTTAAATATGGAACTAACCATTCCAATTTTCGCTGTCTCTTATACACATCTCCGAGCCCACGAGACT
+
BBAABFBBBBAAFGGFGGGGBAECBFHDFF22F3EGHBFHECAEFGCECE1BF3D5@FFGHCGF5FE@FEE@EEHFE?EEEE0?FHHFHHEGHE3BCFFHHG3GHHF4BF3GHBCDDD/GFGHHHBGDGFDGHB1@C//CC/CCDCCGFF
@M02034:409:000000000-BFKT7:1:1113:25983:13889 1:N:0:28
AAAGTCGAGGTGCCTAAAGTGGCAACCCAGAAGGTTGGCG
+
>11>AFAADD1AFBFFGGFGG100FEF0AFABFC1AE01A
@M02034:409:000000000-BFKT7:1:1113:27067:13891 1:N:0:28
AAAGTCGAGGTGCCTAAAGTGGCAACCCAGACTCCGAAGGGGGTTGGTGGTGTAGAGCTTCCTGTAGCCGCATGGCGTTCGTACTTAAATATGGAACTAACCATTCCAATTTTCGCTGTCTCTTATACACATCTCCGAGCCCACGAGACT
+
CCCCCFCCCCABGGGGGGGFGGGHHHHGGHHGHHHGEEFGGGGGEFGGGGFFGHHFHHHHHHHHHHHHHGGFGGHHGFGGGGFHHHHHHHGHHGFHHHHHHHHHHHGHHGHHHHGGGGGGHGHHFHHHGHHGGHHHGFGGGGHGGGGGGH
@M02034:409:000000000-BFKT7:1:1113:28031:13898 1:N:0:28
AAAGTCGAGGTGCCTAAAGTGGCAACCCAGACTTCGGCGAATGTTGGTGGTGTAGAGCTTCCTGTAGCCGCATGGCGTTCGTACTTAAATATGGAACTAACCATTCCAATTTTCGCTGTCTCTTATACACATCTCCGAGCCCACGAGACT
+
BBBBBFAABBABGGGGGGGGGGGHHHGGGHHGHD5F222A0ABFGHHGGGEFGHHHHGHHHHHHHHHHHGGGGGHHGGGGGGHHHHEGHHFHHHFGGGHHHHHHHHFGHHHHHHGGGDGHHHHHHHHHHHHHGHHHG?GGGFHGGGGGGH
@M02034:409:000000000-BFKT7:1:1113:6189:13899 1:N:0:28
AAAGTCGAGGTGCCTAAAGTGGCAACCCAGACTAAGGTTGGGGTTGGTGGTGTAGAGCTTCCTGTAGCCGCATGGCGTTCGTACTTAAATATGGAACTAACCATTCCAATTTTCGCTGTCTCTTATACACATCTCCGAGCCCACGAGACT
+
AAABCFBBBCAAGGGGGGGGGGGHHHHGGHFFFGAFGDGGGCGGGGFGGGAFA3FBGHFHHHHHHHHFGGGEEGHAEEFFFGGHHHHFHHFHHGBEHHHHHGHGHFH4GFGHHBEEGGGHHHGHFHHDGFFHHHFFE?FGCEHGGCGGDD
@M02034:409:000000000-BFKT7:1:1113:19418:13902 1:N:0:28
AAAGTCGAGGTGCCTAAAGTGGCAACCCAGACTCAGAGTCATGTTGGTGGTGTAGAGCTTCCTGTAGCCGCATGGCGTTCGTACTTAAATATGGAACTAACCATTCCAATTTTCGCTGTCTCTTATACACATCTCCGAGCCCACGAGACT
+
CCCCCFCCCCCCGGGGGGGGGGGHHHHGGHHGHHHHGHGHHGGHHHHGGGEFGGHHHHHHHHHHHHHHHGGGGGHHGGGGGGHHHHHHHHHHHGHHGHHHHHHHHHHHHHHHHHGGGGGHHHHHHHHHHHHHHHHHGGGGGGHGGGGGGG
@M02034:409:000000000-BFKT7:1:1113:14708:13902 1:N:0:28
AAAGTCGAGGTGCCTAAAGTGGCAACCCAGACTGGGGGGGGTGTTGGTGGGG
+
AAAA>FABBB2>BGGGFGGFGGGHHHHGGHHGHHGHGGGGF99;AEF9EF-;
@M02034:409:000000000-BFKT7:1:1113:16030:13905 1:N:0:28
AAAGTCGAGGTGCCTAAAGTGGCAACCCAGACTTGTTCTCAGGTTGGTGGTGTAGAGCTTCCTGTAGCCGCATGGCGTTCGTACTTAAATATGGAACTAACCATTCCAATTTTCGCTGTCTCTTATACACATCTCCGAGCCCACGAGACT
+
CCCCCFCCCCABFGGGGGGGGGGHHHHGGCHGHHHHHFHHHHHHHHGGGGEBFFHHHHHHHHHGHHHHHGGGGGHHGEEFGGHHHHHHHHHHHFFHHHHHHHHHHHHHHHHHHHGGGGEFFGHHGHHHHHGHHHFHGCFGGGGGGFGGGH
@M02034:409:000000000-BFKT7:1:1113:25962:13918 1:N:0:28
AAAGTCGAGGTGCCTAAAGTGGCAACCCAGACTCATAATGCTGTTGGTGGTGTAGAGCTTCCTGTAGCCGCATGGCGTTCGTACTTAAATATGGAACTAACCATTCCAATTTTCGCTGTCTCTTATACACATCTCCGAGCCCACGAGACT
+
ABBBAFBBBBABGGFGFGGBEGGHHHHGGHHGHGBGHFGFHFGHHFEEFFEFGGHHHHHHHFHHHHHHHGGAEFHHGGGFGGFHHGHHHHHHHHHHHHGGHGFGHGHGGGHHHHGGGGGGHHHHHHHHGHHHHFGDF/C?CGHGG?FGGH
@M02034:409:000000000-BFKT7:1:1113:14303:13922 1:N:0:28
AAAGTCGAGGTGCCTAAAGTGGTAACCCAGACTATGGAGCGGGTTGGTGGTGTAGAGCTTCCTGTAGCCGCATGGCGTTCGTACTTAAATATGGAACTAACCATTCCAATTTTCGCTGTCTCTTATACACATCTCCGAGCCCACGAGACT
+
ABBBBFBBBBABFGGGGGGGGGHHHHHHGHHGHHHHHHHGGGGGGGGGGGEBBBGHHHHHHHHHHHHGHGGGGGHHGFGGGGFHHHFHHHGHHHHHHHHHHHHHHHGHHHHGHBEFGGGHHHHHFHHGFGHGHHGFECGGGGHGGDGGGH
@M02034:409:000000000-BFKT7:1:1113:11540:13922 1:N:0:28
AAAGTCGAGGTGCCTAAAGTGGCAACCCAGACTGAGACTAGGGTTGGTGGTGTAGAGCTTCCTGTAGCCGCATGGCGTTCGTACTTAAATATGGAACTAACCATTCCAATTTTCGCTGTCTCTTATACACATCTCCGAGCCCACGAGACT
+
CCCCCFCCCCCCGGGGGGGGGGGHHHHGGHGGHHGG5GHHHFFHHGGGF?FFF3G5FGHFFGHFHHEBFFG0EGF1FEEFFFCHHHHFGGHFGG3@FEGHCF3FGFE?FGGHHG/EEF?EGHHHDGFBFB?GHGH2C<DGCFEFGCGGGH
@M02034:409:000000000-BFKT7:1:1113:15252:13925 1:N:0:28
AAAGTCGAGGTGCCTAAAGTGGCAACCCAGACTCCTAGGAAGGTTGGTGGTGTAGAGCTTCCTGTAGCCGCATGGCGTTCGTACTTAAATATGGAACTAACCATTCCAATTTTCGCTGTCTCTTATACACATCTCCGAGCCCACGAGACT
+
AAAA>FBADD>AFGGGGCGFGGGHFGHGGHHGGHFGHHHHHHGBBGGGGGEFFFHHHFHFGHHHHDFFGEGEEGGGEFEGFEGEGFFFHGHHHHHFHHGEFHFHHFGFHHHHFH?EEGEFFHHFHHFGGFHHHHG2/>BD/FFGGGG/<G
@M02034:409:000000000-BFKT7:1:1113:15234:13925 1:N:0:28
AAAGTCGAGGTGCCTAAAGTGGCAACCCAGACTCAT
+
CCCCCFBCCCCCGGGGGGGGGGGHHHHGGHHGH335
@M02034:409:000000000-BFKT7:1:1113:23598:13928 1:N:0:28
AAAGTCGAGGTGCCTAAAGTGGCAACCCAGACTGGTAGGGAGGTTGGTGGTGTAGAGCTTCCTGTAGCCGCATGGCGTTCGTACTTAAATATGGAACTAACCATTCCAATTTTCGCTGTCTCTTATACACATCTCCGAGCCCACGAGACT
+
BBBBBFBBDBAAFGGGGGGGGGGHGHHGGHFFHHGHHHGGFGFEGGCEGFEBBFEEFGEHFHHFHGHHHGGEEGHHGFGGFFHHHHHGHGBHHGBGHFHHHHHHGHHHEGHHHHGGGGGHHHHHHHHHHHHHGHHHG@?CDGHGGGCFDF
@M02034:409:000000000-BFKT7:1:1113:24491:13935 1:N:0:28
AAAGTCGAGGTGCCTAAAGTGGCAACCCAGACTAATCAGCAGGTTGGTGGTGTAGAGCTTCCTGTAGCCGCATGGCGTTCGTACTTAAATATGGAACTAACCATTCCAATTTTCGCTGTCTCTTATACACATCTCCGAGCCCACGAGACT
+
BBBBBFBBBBAAFGGGGGGGGGGGHHHGGHHGHHFHHHHHGHGFGHGGGGABBEGFHHHHHGHGHHHGHGGEFGHHGGGGFEGHHHGHHGHHHHFHHHHHHHHHHHGHHHHHGHGGGGGHHHHHHHHFFHHHHHFFF@GFGGHGGGGGGH
@M02034:409:000000000-BFKT7:1:1113:3701:13938 1:N:0:28
AAAGTCGAGGTGCCTAAAGTGGCAACCCAGA
+
AAAAAFAADDA1GEEGGFGDG10FGHHG00A
@M02034:409:000000000-BFKT7:1:1113:10798:13942 1:N:0:28
AAAGTCGAGGTGCCTAAAGTGGCAACCCAGACTCTTAATACTGTTGGTGGTGTAGAGCTTCCTGTAGCCGCATGGCGTTCGTACTTAAATATGGAACTAACCATTCCAATTTTCGCTGTCTCTTATACACATCTCCGAGCCCACGAGACT
+
ABCAAFCCCCBBGGGGGGGGGGGFHHHGGHHGHHHHHHHHHHHHHHHGGGGFGGHGHHHHHHHHHGHGHGGGGGHHGFGGGEHHHHGGHHHHHHGFHGHGHHGHHHHHHHHHHHGGGGGFHGHHHHHFHHHGHHFFGCGFGGHGGGGGGH
@M02034:409:000000000-BFKT7:1:1113:19086:13942 1:N:0:28
AAAGTCGAGGTGCCTAAAGTGGCAACCCAGACTGCTGGGGGGGTTGGTGGTGTAGAGCTTCCTGTAGCCGCATGGCGTTCGTACTTAAATATGGAACTAACCATTCCAATTTTCGCTGTCTCTTATACACATCTCCGAGCCCACGAGACT
+
DDDDCFCCCCCCGGGGGGGGGGGHHHHGGHHGHG35BA22AEFGGGGGGGGE:BFFGGGGGGGGGGGGGGGGGGGFFFFFFFFFFFFFFFFFFFFFFFFFFFFFFFFFFFFFFFFFFFFFFFFFFFFFFFFBFFFFFFFFFFFFFF;FF9
@M02034:409:000000000-BFKT7:1:1113:28131:13947 1:N:0:28
AAAGTCGAGGTGCCTAAAGTGGCAACCCAGGAGGTTGGTGGTGTAAAGCTTCCTGTAGCCGCATGGCGTTCGTACTTAAATATGGAACTAACCATTCCAATTTTCGCTGTCTCTTATACACATCTCCGAGCCCACGAGACTCCTGAGCAT
+
CCCCCFABCCAAGGGGGGGGGGGHHHHGGHGGGGGHHG?FGGGHHHHHGFHHHHHHFFHHGGGGGHFGGGGGGGHHFHGHHHGHHGGGFHHHEHHHHHH?FGHHHGGGGGHHHHHHHHHHHGHHHHHGFGGGGFGD/BEEHHHHHHHHHG
@M02034:409:000000000-BFKT7:1:1113:2862:13955 1:N:0:28
AAAGTCGAGGTGCCTAAAGTGGCAACCCAGACTTGTAAGAGTGTTGGTGGTGTAGAGCTTCCTGTAGCCGCATGGCGTTCGTACTTAAATATGGAACTAACCATTCCAATTTTCGCTGTCTCTTATACACATCTCCGAGCCCACGAGACT
+
BCBCBFCCCCABGGGGGGGGGGGHHFFGGHF2GHHHHHHHHHHHHHHGGGEFGGHHHHHHHHHHHHHGHGGGGGHHGEGGFEFHHHHHHHHHHHGGGFFFHHFHHHFHHHHHGHGGGGGGHGHHHHFEFGBGHHGDCBFCGGGGGGGGGF
@M02034:409:000000000-BFKT7:1:1113:10096:13956 1:N:0:28
AAAGTCGAGGTGCCTAAAGTGGCAACCCAGACTCAGAATGCTGTTGGTGGTGTAGAGCTTCCTGTAGCCGCATGGCGTTCGTACTTAAATATGGAACTAACCATTCCAATTTTCGCTGTCTCTTATACACATCTCCGAGCCCACGAGACT
+
A3AABFBBDB>AFGGGGGGGGGGGHHFFGHCCHFFEA55A5F5DG32AAA2BB3AAA5AFGFHGHHGGHGC0EEHHGEGGF?FGFHGEHG@GFFBFGCDGHHHHHHHEDGFHHE>EEG/FBGGHHDGDGFH1GHHBDC/DCFHGC/ADDD
@M02034:409:000000000-BFKT7:1:1113:28027:13962 1:N:0:28
AAAGTCGAGGTGCCTAAAGTGGCAACCCAGACTAATAATAAGGTTGGTGGTGTAGAGCTTCCTGTAGCCGCATGGCGTTCGTACTTAAATATGGAACTAACCATTCCAATTTTCGCTGTCTCTTATACACATCTCCGAGCCCACGAGACT
+
BBCCAFBCCCBCGGGGGGGGGGGHHHHGGHHGHHHHHHHHHHHFGHGGGGAFFGHGHHHHHHHHHHHHHGGGGGHHGFGGEEHHHHHGHHHHHHHHHHGHHHGHHHHHHHHHHHGGGGGHHHHHHHGHHGHHHHHHGGGGGGHGGGGGGG
@M02034:409:000000000-BFKT7:1:1113:20783:13964 1:N:0:28
AAAGTCGAGGTGCCTAAAGTGGCAACCCAGACTAGTAATGGGGTTGGTGGTGTAGAGCTTCCTGTAGCCGCATGGCGTTCGTACTTAAATATGGAACTAACCATTCCAATTTTCGCTGTCTCTTATACACATCTCCGAGCCCACGAGACT
+
BBBAAFBBBBABGGGGGGGGGFGFHHHGGHHGHGHFHH5FGFAFEGEEFEEFF3EFHGHHHGHFHHHFHGFEEFHGEEEFGEHHGHFDGHGHGGBGFHHHHHHHGFHFGHHHHGEEGGGHHGHHHHHHHHGHHBFGGGFBCFGGFGGGGH
@M02034:409:000000000-BFKT7:1:1113:5326:13982 1:N:0:28
AAAGTCGAGGTGCCTAAAGTGGCAACCCAGACTAAGAATATTGTTGGTGGTGTAGAGCTTCCTGTAGCCGCATGGCGTTCGTACTTAAATATGGAACTAACCATTCCAATTTTCGCTGTCTCTTATACACATCTCCGAGCCCACGA
+
BBBBBFBBBBABGGGGGGGGGGGHHHHEGDEFHGHHBHHHHGGEEG2E22EA13FG5AGFFGHHBGH53AEAEEFAEBEF1?2FGHHHGEHBFBF3EGHFCE3BEFG?FGHHH4/EEG/FBFF4BGHHFGBCGHHBABFBDE/<B<
@M02034:409:000000000-BFKT7:1:1113:6257:13983 1:N:0:28
AAAGTCGAGGTGCCTAAAGTGGCAACCCAGACTAATAATCCGGTTGGTGGTGTTGAGCTTCCTGTAGCCGCATGGCGTTCGTACTTAAATATGGAACTAACCATTCCAATTTTCGCTGTTCTTATACACATCTCCGAGCCCACGAGACTC
+
BBBBBFBBDBBBGGFGFGGGGGGHHHHGGH2FHHBDDFGHHFCFGG?1A1EAB1A5EFDF5GFHGFHDFDF0EEG1EEEFEECGGHHEBGHEHF3DGFFHE03GDFD44G?FFB<EGG/?FHHGGDFDFBFHGHHGGGCCGC/A/<CDHF
@M02034:409:000000000-BFKT7:1:1113:13772:13994 1:N:0:28
AAAGTCGAGGTGCCTAAAGTGGCAACCCAGACTGAGGGTGGGGTTGGTGGTGTAGAGCTTCCTGTAGCCGCATGGCGTTCGTACTTAAATATGGAACTACCCATTCCAATTTTCGCTGTCTCTTATACACATCTCCGAGCCC
+
AAAA>DAADD2>GGGGGBFBGGFFHHHGGGHDG3BFDGFFAE?EFG0EFEEFEGGHHHHHHFHH@FFGHEGEFGHGGGGGGEGEGHGGHGHHHFFF3BB32FE3GGFGFHHHHF/?DDD2F3>F>FFHEF2<GHFFDC/@?F
@M02034:409:000000000-BFKT7:1:1113:8217:14006 1:N:0:28
AAAGTCGAGGTGCCTAAAGTGGCAACCCAGACTAATAATAAGGTTGGTGGTGTAGAGCTTCCTGTAGCCGCATGGCGTTCGTACTTAAATATGGAACTAACCATTCCAATTTTCGCTGTCTCTATACACATCTCCGAGCCCACGAGACTC
+
CCCCCFCCCCABGGGGGGGGGGGGHHHGGGGGHHHGGFGHHHHHHHGGGGEFFFHHHHHHHHHHHHHHHGGCFGHGGGGGGFHHHHHHHHHHHHGHHHHHHHHHHHHGGHHHHHGGGGGHHHHHHHFFHFGHHHHGGGGGFHGGGGGGHG
@M02034:409:000000000-BFKT7:1:1113:7097:14014 1:N:0:28
AAAGTCGAGGTGCCTAAAGTGGCAACCCAGACTCG
+
CCCCCFCCCCABGGGGGGGGGGGHHHHGGHHGH3A
@M02034:409:000000000-BFKT7:1:1113:7116:14020 1:N:0:28
AAAGTCGAGGTGCCTAAAGTGGCAACCCAGACTCGGGGTGGTGGGGAGCTTCCTGTAGCCGCATGGCGTTCGTACTTAAATATGGAACTAACCATTCCAATTTTCGCTGTCTCTTATACACATCTCCGAGCCCACGAGACTCCTGAGCA
+
AAAA3BAADDBBGFGGGFGGGFGHHHHGGGHGHHDDCCEEEAFE?E1A1CGHHGHHDGHHFEEGGGGFGGGGGHFHHHGGHFHHGFDFGBGG?GHEFGDFGHHHHGGGGGHHHHGHEFFFHFHHHHHCC?CGGFGGCGGGEGHHHHHHF
@M02034:409:000000000-BFKT7:1:1113:12307:14020 1:N:0:28
AAAGTCGAGGTGCCTAAAGTGGCAACCCAGACTA
+
CCCCCFCCCCBCGGGGGGGGGGGHHHHGGHHGHB
@M02034:409:000000000-BFKT7:1:1113:28556:14021 1:N:0:28
AAAGTCGAGGTGCCTAAAGTGGCAACCCAGACTACGAATACTGTTGGTG
+
A@AAAFAADDA1AFFGCF1BBGFGEHFGECGGFHHGCHCG1DFEGH//A
@M02034:409:000000000-BFKT7:1:1113:5009:14024 1:N:0:28
AAAGTCGAGGTGCCTAAAGTGGCAACCCAGACTGCGGGGGGGGTTGGTGGTGTAGAGCTTCCTGTAGCCGCATGGCGTTCGTACTTAAATATGGAACTAACCATTCCAATTTTCGCTGTCTCTTATACACATCTCCGAGCCCACGAGACT
+
BBBBBFBBBBABGGGGGGGGGGGHHGHGGHHGHHHFGGGGGGFFFFFFFFDAABFFFFFFFFFFFFFFFFFBDFFFFDFFFFFFFFFFFFFFFFFFFFFFFFFFFFFFFFFFFFFFFFDFFFFFFFFFFFFFFFFFFAFAFFFFFFFFFF
@M02034:409:000000000-BFKT7:1:1113:3246:14030 1:N:0:28
AAAGTCGAGGTGCCTAAAGTGGCAACCCAGACTCAGAAGAATGTTGGTGGTGTAGAGCTTCCTGTAGCCGCATGGCGTTCGTACTTAAATATGGAACTAACCATTCCAATTTTCGCTGTCTCTTATACACATCTCCGAGCCCACGAGAC
+
BBBBBFBBBDAAGGGFGGGGGGFGHGHGGHHGHFFGGHHFHHHHHHCEGGGFHHHEHHHHHHHHGHHHHGCGGGHHGGGGFGHHHHHFFHHHHHHHHFHGHFHHHHHGHHHHHGGGGGGHHHHHFFHHF2G22?3B?/B/BFGE?</AD
@M02034:409:000000000-BFKT7:1:1113:2142:14031 1:N:0:28
AAAGTCGAGGTGCCTAAAGTGGCAACCCAGACTGGTGGGACTGTTGGTGGTGTAGAGCTTCCTGTAGCCGCATGGCGTTCGTACTTAAATATGGAACTAACCATTCCAATTTTCGCTGTCTCTTATACACATCTCCGAGCCCACGAGACT
+
BBBBBFBB@DAAGGGGCFGGGFGCGGFGCHGFFHAFGFCAGGCHHHAEF1BAG3BGHBGHHFHHHHHBGGGEEFHHG1EEGEGHGHFFHHHGH3BGHHGHHHHHHHGDHHGHHFEEFEGHHHDGHHGH2BG1GHHFG/BDCCC<CGGGGF
@M02034:409:000000000-BFKT7:1:1113:13491:14034 1:N:0:28
AAAGTCGAGGTGCCTAAAGTGGCAACCCAGACTGTTGGTGGTAATCATCTTCCTGTAGCCGCATGGCGTTCGTACTTAAATATGGAACTAACCATTCCAATTTTCGCTGTCTCTTATACACATCTCCGAGCCCACGAGACTCCTGAGCAT
+
BBBBAFCCBCCCGGGGGGGGGGGHHHHGGHHGHHHGHHEFGGHHHHHHHHHHHHHHHGHHGGGGGHHGGGGGGHHHHHHHHHHHHHHHHHHHHHHHFHHEGHHHHGGGGGHHHHHHHHHHHHHHHHHGCCCDGHGGGGGGGHHHHHGHH?
@M02034:409:000000000-BFKT7:1:1113:9088:14038 1:N:0:28
AAAGTCGAGGTGCCCAAAGTGGCAACCCAGACTCAGCGGGGGGTTGGTGGTGTAGAGCTTCCTGTAGCCGCATGGCGTTCGTACTTAAATATGGAACTAACCATTCCAATTTTCGCTGTCTCTTATACACATCTCCGAGCCAACGAGACT
+
AAAAAFAA1A>A1F11FECGGGGFHHHCGCGGHHHHHGGCCCCC/CCCFF<>FGHFHHGHGFHFFHHFHGCCCFHHGCGGC?CEGGBB0CBBFFFBFFG0BFFGGGGGBFFFFFGFGFFF9BBFBFEFBFBFBFFFF<-=@/9EFE-;A9
@M02034:409:000000000-BFKT7:1:1113:10487:14038 1:N:0:28
AAAGTCGAGGTGCCTAAAGTGGCAACCCAGACTGGTGATCGGGTTGGTGGTGTAGAGCTTCCTGTAGCCGCATGGCGTTCGTACTTAAATATGGAACTAACCATTCCAATTTTCGCTGTCTCTTATACACATCTCCGAGCCCACGAGACT
+
BACCAFCCCCAAGGGGGGGGGGGGHHHGGHHGHHHHHGGHGGGHGGGGGGEABAGHHHHHHHHHHGHGFFGEEGGEEEEGFEGHHHHHHHHHHHEFHHGGFGDHHGBBHHHHHHGGGGGHHEFHHHFGFFGFHHHGC@CDGGEGCCGGGH
@M02034:409:000000000-BFKT7:1:1113:28550:14039 1:N:0:28
AAAGTCGAGGTGCCTAAAGTGGCAACCCAGACTACGAATACTGTTGGTGGTGTAGAGCTTCCTGTAGCCGCATGGCGTTCGTACTTAAATATGGAACTAACCATTCCAATTTTCGCTGTCTCTTATACACATCTCCGAGCCCACGAGACT
+
CCCCCFBCCCABGGGGGGGGGGGHHHHGGHHGHHHFEGHFHHHHHHHGGGEFGGHHHHHHGHHHHHHHHGGEGGHHGGGGGGHHHHHHHHHHHHHHHHHHHHGHHHHHHHHHHHGGGGGHHHHHHHHHHHHHHHGHGGGGGGHGGGGGGH
@M02034:409:000000000-BFKT7:1:1113:16611:14041 1:N:0:28
AAAGTCGAGGTGCCTAAAGTGGCAACCCAGACTAATAATAATGTTGGTGGTGTAGAGCTTCCTGTAGCCGCATGGCGTTCGTACTTAAATATGGAACTAACCATTCCAATTTTCGCTGTCTCTTATACACATCTCCGAGCCCACGAGACT
+
AABCAFBBCCBCGGGGGGGGGGGHHHHGGHHGHGHGGGHHFFFFHHFDADEABAGFGHHHFHHHHHHFFEGEEGHGGEFGGGGHGHHHGHGGGHFBGFGFFFBGHHHFHHHHHHGGGGGGHHHHHHHHHGHHHHFD?@CCCGHGGGGGGH
@M02034:409:000000000-BFKT7:1:1113:4571:14043 1:N:0:28
AAAGTCGAGGTGCCTAAAGTGGCAACCCAGACTAAGAATCAGGTTGGTGGTGTAGAGCTTCCTGTAGCCGCATGGCGTTCGTACTTAAATATGGAACTAACCATTCCAATTTTCGCTGTCTCTTATACACATCTCCGAGCCCACGAGACT
+
BBCCBFBBCBABGGGGFGGGGGGHGHHGGHHGHHHHHHHHHHHHHHGEFGEFGHHHHHHGHHHHHHHHHGG0EGHHFFGGGGFHHHHHHGHHHHGHHHFFFHDGHHHGHHHHHHGGGGGHHHHHEHHHFHGHHHHHGCGFBFHECGGGGH
@M02034:409:000000000-BFKT7:1:1113:21661:14048 1:N:0:28
AAAGTCGAGGTGCCTAAAGTGGCAACCCAGACTGAGAATCCTGTTGGTGGTGTAGAGCTTCCTGTAGCCGCATGGCGTTCGTACTTAAATATGGAACTAACCATTCCAATTTTCGCTGTCTCTTATACACATCTCCGAGCCCACGAGACT
+
CCCCCFCCCCABGGGGGGGGGGGHHHHGGHHGHHHHHHHHHHHHHHHGGGEFFGHHHHHHHHHHHHHHHGGEFGHHGGGGGGHHHHHHHHHHHHHHHHHHHHHHHHGHHHHHHHGGGGGHHHHHHHHHHHHFHHHH?@DCFGHGGGGDGH
@M02034:409:000000000-BFKT7:1:1113:9824:14049 1:N:0:28
AAAGTCGAGGTGCCTAAAGTGGCAACCCAGACTCCTCATTCGGTTGGTGGTGTAGAGCTTCCTGTAGCCGCATGGCGTTCGTACTTAAATATGGAACTAACCATTCCAATTTTCGCTGTCTCTTATACACATCTCCGAGCCCACGAGACT
+
CCCCCFBCCCABGGGGGGGGGGGHHHHGGHHGHHHHHHHHHHHGGGGGGGEFFGHHHHHHHHHHHHHHHGGEGGHHGGGGGGHHHHHHHHHHHHGGHHHGHHHHHHHHFHHHHFFGGGGHHHHHFHHHHHHHHHGHGGGGGGGGGGGGGG
@M02034:409:000000000-BFKT7:1:1113:5564:14050 1:N:0:28
AAAGTCGAGGTGCTAAAGTGGCAACCCAGACTTCTCCTCCTGTTGGTGGTGTAGAGCTTCCTGTAGCCGCATGGCGTTCGTACTTAAATATGGAACTAACCATTCCAATTTTCGCTGTCTCTTATACACATCTCCGAGCCCACGAGACTC
+
BBBBBFBBBBAAGGGGGGGGGGHHHHGGHHGHHHHHHHHHHHHGFHEFE2BGGGAFDGHHFHHBGHHGEGGGGHGGGGGGEFHHHHHHGHHHHBDFHFHHHGHHHHHHHHHHHGEGGGHHHHHHHGHHHFGGHHHGFCGGFFGGCGGGHG
@M02034:409:000000000-BFKT7:1:1113:26565:14051 1:N:0:28
AAAGTCGAGGTGCCTAAAGTGGCAACCCAGACTAATAATAAGGTTGGTGGTGTAGAGCTTCCTGTAGCCGCATGGCGTTCGTACTTAAATATGGAACTAACCATTCCAATTTTCGCTGTCTCTTATACACATCTCCGAGCCCACGAGACT
+
BBBBBFBAADAAGGGGGGFGGGGGHHGGGHFGHGGFGHHDFFGGHHFEGGEFBDGFHGHHHHHFHHHGHGGFGGHHGEGGFEHHHHGFHHHFHBBGGHFBGHHHHGFFGHHHHGGGGG<FHFFHFHHFGHHHGHHFFCGG@FGEF/AGFH
@M02034:409:000000000-BFKT7:1:1113:28038:14051 1:N:0:28
AAAGTCGAGGTGCCTAAAGTGGCAACCCAGACTCAG
+
BBBBBFBBBBBBGGGGGGGGGGGHHHHGGHHGHH3B
@M02034:409:000000000-BFKT7:1:1113:4588:14052 1:N:0:28
AAAGTCGAGGTGCCTAAAGTGGCAACCCAGACTAAGAATCAGGTTGGTGGTGTAGAGCTTCCTGTAGCCGCATGGCGTTCGTACTTAAATATGGAACTAACCATTCCAATTTTCGCTGTCTCTTATACACATCTCCGAGCCCACGAGACT
+
AAAB>D3AD@ABGFFFAAFGGGEFGEHGGAEAFGF3GHGFHFHDDGGGFDEFEGHFHHFBGFHF5E5EGCGGGGHFEAEGGEFHHHGGHHGDGHH3FC33GFEGHHHHHHHHFHC/E?E34FGHFHB22B?CFFF1CB//BAFFC@/<A<
@M02034:409:000000000-BFKT7:1:1113:5751:14058 1:N:0:28
AAAGTCGAGGTGCCTAAAGTGGCAACCCAGACTGTTGGTGGTGTATATCTTCCTGTAGCCGCATGGCGTTCGTACTTAAATATGGAACTAACCATTCCAATTTTCGCTGTCTCTTATACACATCTCCGAGCCCACGAGACTCCTGAGCAT
+
BBBBBFBBBBAA4GGFGGGGGGGHHGHGGHAAFH3DD2AF22AG3F5FA5FG5B5B5FFGE?EFGGFE>EFG>GGEHFF3BGHFG3F3GFF3FDFHFEFHHHHHFGGGGGHGEGGGHFG4GHGFHH3E@CCGGHGG@C/?2<FGHGB1GG
@M02034:409:000000000-BFKT7:1:1113:4559:14060 1:N:0:28
AAAGTCGAGGTGCCTAAAGTGGCAACCCAGACTAAGAATCAGGTTGGTGGTGTAGAGCTTCCTGTAGCCGCATGGCGTTCGTACTTAAATATGGAACTAACCATTCCAATTTTCGCTGTCTCTTATACACATCTCCGAGCCCACGAGACT
+
BBBBBFA3>DBBGGGGGDGGFGGHHHHGGHHGHFFHHBHHGGCGFGEGGGABGHHBHHHHBFGHHBGHHGGGEGHGGGGGGEGGEF4B3@4GHHD3EG3BFHHGGGFG4FGHHGGGGGGHGGHHBFDGBFHHHHFBE/DCGEHGGG/?/G
@M02034:409:000000000-BFKT7:1:1113:28053:14064 1:N:0:28
AAAGTCGAGGTGCCTAAAGTGGCAACCCAGACTCAGAAGAATGTTGGTGGTGTAGAGCTTCCTGTAGCCGCATGGCGTTCGTACTTAAATATGGAACTAACCATTCCAATTTTCGCTGTCTCTTATACACATCTCCGAGCCCACGAGACT
+
CCBCBFCCCCABGGGGGGGGGGGGGHHGGHHFFFFGEGGCFHHHFHFGEGGF13F5BD3GDGHHGFGABEA0EEH1EBF1E?2??FHDFHFDEG33FFHGC1FGFFF4EGGHH4E/EEEFEFG4BGHBGBGFGHFG?/C@BFFFF@FGFH
@M02034:409:000000000-BFKT7:1:1113:5724:14065 1:N:0:28
AAAGTCGAGGTGCCTAAAGTGGCAACCCAGACTAAGCATCAGGTTGGTGGTGTAGAGCTTCCTGTAGCCGCATGGCGTTCGTACTTAAATATGGAACTAACCATTCCAATTTTCGCTGTCTCTTATACACATCTCCGAGCCCACGAGACT
+
BCCCBFBABCABGGGGFGGGGGGHHHHGGHHGHHGHHHHHHHHHHHGGGGEFBDGGHHHHHHHHHHHHHGGGGGHHGEGGGGHHHHHHHHHHHHHHHHHHGHHHHHHHHGHHHHGGGGGHHGHHHHHHHHHHHHGHGCFCGGHGGGGGGF
@M02034:409:000000000-BFKT7:1:1113:6593:14066 1:N:0:28
AAAGTCGAGGTGCCTAAAGTGGCAACCCAGACTTCGGATAAGGTTGGTGGTGTAGAGCTTCCTGTAGCCGCATGGCGTTCGTACTTAAATATGGAACTAACCATTCCAATTTTCGCTGTCTCTTATACACATCTCC
+
A?AAAFBAB@BBCB5BGFGDAGFHFFGGGHHFHBFFD2EEBED5AE2EEC1FGHFGDA3GACGF5DGFFGE>EEHHCGCGGABGCGHG3@EHHB33BCBCCF3BD?FDGHHGGBEFG/EFHHFGG3B?B2DGHE?G
@M02034:409:000000000-BFKT7:1:1113:4527:14071 1:N:0:28
AAAGTCGAGGTGCCTAAAGTGGCAACCCAGACTAATAATCAGGTTGGTGGTGTAGAGCTTCCTGTAGCCGCATGGCGTTCGTACTTAAATATGGAACTAACCATTCCAATTTTCGCTGTCTCTTATACACATCTCCGAGCCCACGAGACT
+
CCCCCFCCCBBCGGGGGGGGGGGHHHHGGHHGHGFGHHHHFHHHHHGGGGEFBFGHHGHHHHHHHHHFHFF@FGHFGGGEGGGFHHHHHHHHHHGHFHGGHHHHHHHHGGHHHHGGGGGHHHHHHHGHHFHHHHGFFCGCCFFFGGGDDG
@M02034:409:000000000-BFKT7:1:1113:17052:14072 1:N:0:28
AAAGTCGAGGTGCCTAAAGTGGCAACCCAGACTTCTCATAATGTTGGTGGTGTAGAGCTTCCTGTAGCCGCATGGCGTTCGTACTTAAATATGGAACTAACCATTCCAATTTTCGCTGTCTCTTATACACATCTCC
+
BBBBBF?ABDABFGGGGDGGGGGHFHHGGHGEFHHGFFHHHGGHHHEFFDEFA3FFGHHHHHHHHGFFEEEEGFEFEGGGGGBGGHHDDGHHHHBGGHHHFHHHHGHBBGFHFG?FEEEGHFHGEF4FGFHEFHF?
@M02034:409:000000000-BFKT7:1:1113:13703:14074 1:N:0:28
AAAGTCGAGGTGCCTAAAGTGGCAACCCAGACTGCTACGGGTGTTGGTGGTGTAGAGCTTCCTGTAGCCGCATGGCGTTCGTACTTAAATATGGAACTAACCATTCCAATTTTCGCTGTCTCTTATACACATCTCCGAGCCCACGAGACT
+
AABAAFABBBAAGGGFGGG6FGFHFAHDCFFEHGGGHHGGG2AEEFGAFD1FADF5GGHHHGHHHHHHHFGGGGHGEGCFEEEEFHHFFGGHHGH3CC3EGHHHHHEFFHHHFB@DDE?2BBFHBGGBFFHFFBDFA@FC@/FFC?DDAH
@M02034:409:000000000-BFKT7:1:1113:7357:14077 1:N:0:28
AAAGTCGAGGTGCCTAAAGTGGCAACCCAGCCTCATGGTGGTGTAGAGCTTCCTGTAGCCGCATGGCGTTCGTACTTAAATATGGAACTAACCATTCCAATTTTCGCTGTCTCTTATACACATCTCCGAGCCCACGAGACTCCTGAGCAT
+
BAAABFBBBBABGGGGFGGGGGGHGHHGGHHGHHFHFHFGFGGHHHFGGHHHHHHHGFFGFGGGGHFGEEGGGGHHHHHHHGHHHGGHHGHHHGHHHHHHHHHHHGGGGFHHGHHHHHHFHHHHHHHGGGGGGHGF/BDEHHHHGHHHHD
@M02034:409:000000000-BFKT7:1:1113:6579:14077 1:N:0:28
AAAGTCGAGGTGCCTAAAGTGGCAACCCAGACTTCGGATAAGGTTGGTGGTGTAGAGCTTCCTGTAGCCGCATGGCGTTCGTACTTAAATATGGAACTAACCATTCCAATTTTCGCTGTCTCTTATACACATCTCCGAGCCCACGAGACT
+
BBCCBFBCCCABGGGGGGGGGGGHHHHGGHHGHHHFGEGGHHHHHHGGFGEBBFGGHHHHHHHHHGHHHGGEEGHFGGGGGGHHHHHHHHHHHHGFHHGGHHFHHHHHHHHHHHGGGGGHGHHHHHHHFHGHHHHFEFGCGGHGGGGGGD
@M02034:409:000000000-BFKT7:1:1113:20266:14078 1:N:0:28
AAAGTCGAGGTGCCTAAAGTGGCAACCCAGACTCAGTCGCGGGTTGGTGGTGTAGAGCTTCCTGTAGCCGCATGGCGTTCGTACTTAAATATGGAACTAACCATTCCAATTTTCGCTGTCTCTTATACACATCTCCGAGCCCACGAGACT
+
ABABBFA>@DABGGFGGGGGGGGFFFCEGCEFHHHGABECFF0EFCEBAEB?G3EFHFHHGHHFGHGFGGGEFFG?EEFEGEFGHHHEHHHHHHEFHBFFGGHHFDBFFHFHHHGGGGEFHHHHHHGFHHHHHHHBD/AADFHGCCGD?G
@M02034:409:000000000-BFKT7:1:1113:26132:14087 1:N:0:28
AAAGTCGAGGTGCCTAAAGTGGCAACCCAGACTACGCCTCCGGTTGGTGGTGTAGAGCTTCCTGTAGCCGCATGGCGTTCGTACTTAAATATGGAACTAACCATTCCAATTTTCGCTGTCTCTTATACACATCTCCGAGCCCACGAGACT
+
BBBBBFBBDB>AGGGGGGGGGGGFHHHGDFGEFGFEE2EEEACAB0AEGDAAAFGFHHGH5FHFHFG@GAEFFGHHGEEFEEGHFHHFFHFGDBBDGHHCGHFHFFFHGFFHHHGGGGD2?DHHHFH??CGHFGFGG?F/<FGE?/AA?B
@M02034:409:000000000-BFKT7:1:1113:15920:14098 1:N:0:28
AAAGTCGAGGTGCCTAAAGTGGCAACCCAGACTAATAAGCAGGTTGGTGGTGTAGAGCTTCCTGTAGCCGCATGGCGTTCGTACTTAAATATGGAACTAACCATTCCAATTTTCGCTGTCTCTTATACACATCTCCGAGCCCACGAGACT
+
AAABAFBACCAAGGGGGGGFFGFGFHFFGHHGHHHHHHHHHHHGHHGEFFBBAFGHHHGHHHHHHHHGHGGFGGHHGGGGGGGHHHHGHHHHHHGHFHDHGHFHHHGFHHBHHGGGGGGGHGHEFHHHHHHFFFGDFCGC@AGADGGDDF
@M02034:409:000000000-BFKT7:1:1113:25393:14105 1:N:0:28
AAAGTCGAGGTGCCTAAAGTGGCAACCCAGACTAATAATCAGGTTGGTGGTGTAGAGCTTCCTGTAGCCGCATGGCGTTCGTACTTAAATATGGAACTAACCATTCCAATTTTCGCTGTCTCTTATACACATCTCCG
+
BBBBBFBBBBAAGGGGEFGGFFGHHHHAFE22GBDEGHHGD33FF2AEGDEA1FGFHHHHDGGFGDGBGFGCEGHGGGGGGGFHGHHGDGGHHEDDFHFB303GHFGF4BGHHH??FFGBHHHHHGF43BBGGFD2B
@M02034:409:000000000-BFKT7:1:1113:8426:14106 1:N:0:28
AAAGTCGAGGTGCCTAAAGTGGCAACCCAGACTTGTGGTGGTGTAGAGCTTCCTGTAGCCGCATGGCGTTCGTACTTAAATATGGAACTAACCATTCCAATTTTCGCTGTCTCTTATACACATCTCCGAGCCCACGAGACTCCTGAGCAT
+
CCCCCFCCCCBCGGGGGGGGGGGHHHHGGHHGHHHHHGHFGGGHHHHGHHHHHHHHHHHHGGGGGHHGGGGGGHHHHHHHHHHHHGGHHHHHHHHHHHHHHHHHHGGGGGHHHHHHHHHHHHHHHHHGGGGGGHGGCGGGHHHHHHHHHF
@M02034:409:000000000-BFKT7:1:1113:13620:14111 1:N:0:28
AAAGTCGAGGTGCCTAAAGTGGCAACCCAGACTGTGGGGCAGGTTGGTGGTGTAGAGCTTCCTGTAGCCGCATGGCGTTCGTACTTAAATATGGAACTAACCATTCCAATTTTCGCTGTCTCTTATACACATCTCCGAGCCCCGAGACTA
+
CBCCBFBCCCABGGGGGGGGGGGHHHHGGHHGHHEGGGGGEEGHHHGGGGEFFGHHHHHHHHHHHHHHHGGGGGHHGGGGGGHHHHHHGHHHHHFFHGHHHHHHHHHHHHHHHHGGGGGHHHHHFHHHHHHHHHHFG@FGGGGGCDGGG>
@M02034:409:000000000-BFKT7:1:1113:10034:14111 1:N:0:28
AAAGTCGAGGTGCCTAAAGTGGCAACCCAGACTACTCAGACGGTTGGTGGTGTAGAGCTTCCTGTAGCCGCATGGCGTTCGTACTTAAATATGGAACTAACCATTCCAATTTTCGCTGTCTCTTATACACATCTC
+
>3>A>BA3ADAACGFGBFFBFGGHHHFE2FGGHHFHFBGHF2EE2AEEFDAF13FGGGH3AEGBBFHDGE?0EEHHEAEGCFHHHHEDFFHHGFFB3GDF3BDGB4?GFHGFG4<AEF/BG2FGB22FD1DH1FD
@M02034:409:000000000-BFKT7:1:1113:6639:14112 1:N:0:28
AAAGTCGAGGTGCCTAAAGTGGCAACCCAGACTCCGTCTGCTGTTGGTGGTGTAGAGCTTCCTGTAGCCGCATGGCGTTCGTACTTAAATATGGAACTAACCATTCCAATTTTCGCTGTCTCTTATACACATCTCCGAGCCCACGAGACT
+
BBBBBFBBBBABGGGGGGGGGGGHHFHGFHGGHHHEBBGFHHHHGHHEFEFFGDG5BGHHDFGGHFHDFGGFGGHHGEGGGDGEHHHHEFHHHHDBFHHHF?3FBFHD?FGHHHGGGEEGGHGFDFF3FCGHHHFBDCFCFGHEG/@DGH
@M02034:409:000000000-BFKT7:1:1113:6467:14116 1:N:0:28
AAAGTCGAGGTGCCTAAAGTGGCAACCCAGACTCAGAATACGGTTGGTGGTGTAGAGCTTCCTGTAGCCGCATGGCGTTCGTACTTAAATATGGAACTAACCATTCCAATTTTCGCTGTCTCTTATACACATCTCCGAGCCCACGAGACT
+
BBBBBFBBBBAAGGGGGGGGGGGGGHGGGHHGHHGGDHHHHHFHFFAGGGFFBFGFHHHHHHHHHHHGHGGFGGHHGGGGGFGHHHHHHHHGHHGFHHHHHHGHHHGHHHHHHHGGGGFGHHHHFHFGHHHHHGHHFCGGFFHGGCCGGF
@M02034:409:000000000-BFKT7:1:1113:25285:14118 1:N:0:28
AAAGTCGAGGTGCCTAAAGTGGCAACCCAGACTAATAATCATGTTGGTGGTGTAGAGCTTCCTGTAGCCGCATG
+
BBBBBFBBDBBBGGGGGGGGGBFGHHHGFHGGHBG555D55FGHF5AE22EAA3D555BB5EG5B5D5A1E0BE
@M02034:409:000000000-BFKT7:1:1113:17459:14120 1:N:0:28
AAAGTCGAGGTGCCTAAAGTGGCAACCCAGACTCCTAATCAGGTTGGTGGTGTAGAGCTTCCTGTAGCCGCATGGCGTTCGTACTTAAATATGGAACTAACCATTCCAATTTTCGCTGTCTCTTATACACATCTCCGAGCCCACGAGACT
+
BCCCAFBCBCABGGGGGGGGGGGHHHGGGHGGHHHHHHHHHHHGGHFGGGEFGHHHHHHHHHHHHHHGHGGGGGHHGEGGGGHHHHHHGHGGHFGHHHHHHHHHFHHFGHHHHHGGGGGHHFHHHHHHHHHHHHGFA@GGCGEGGGGGGH
@M02034:409:000000000-BFKT7:1:1113:3616:14121 1:N:0:28
AAAGTCGAGGTGCCTAAAGTGGCAACCCAGACTAATGGTGGTGTAAGTCTTCCTGTAGCCGCATGGCGTTCGTACTTAAATATGGAACTAACCATTCCAATTTTCGCTGTCTCTTATACACATCTCCGAGCCCACGAGACTCCTGAGCAT
+
AAAABFBBBBAAGGGGGGGGGGFFFHHGCHGGHHFGHHDFCEFEFFFHFFFHHHHHFGHFEEEEEGHGEGGFE?FGFFHHHFHHHDDCFGFGHFGHHHHHHHHHHGGGGGHHFHHHHHHFHHHHHHHGGGGGGHGD@CEEFFFHHGHHHF
@M02034:409:000000000-BFKT7:1:1113:22147:14127 1:N:0:28
AAAGTCGAGGTGCCTAAAGTGGCAACCCAGACTAAGACGTCGGTTGGTGGTGTAGAGCTTCCTGTAGCCGCATGGCGTTCGTACTTAAATATGGAACTAACCATTCCAATTTTCGCTGTCTCTTATACACATCTCCGAGCCCACGAGA
+
AAA>AFAADD>AEGGGGGGFGFECCGH?CAEFFDFCFBAF/A?EEGEEFG/BB1FBG1GFGFHBFGGFFEEEEFHCEEE>EECFEGFFHFFHHHEGHHHHFHHHEHFFGHHHHHGGGGCFGHFDGHHBGGHGFFHHGCGGCGHE@CCG
@M02034:409:000000000-BFKT7:1:1113:15505:14129 1:N:0:28
AAAGTCGAGGTGCCTAAAGTGGCAACCCAGACTCCGACTCATGTTGGTGGTGTAGAGCTTCCTGTAGCCGCATGGCGTTCGTACTTAAATATGGAACTAACCATTCCAATTTTCGCTGTCTCTTATACACATCTCCGAGCCCACGAGACT
+
CCCCCFCCBCABGGGGGGGGGGGHHHHGGHHGHHHGGGGGHHHHHHHGGGGFHHHHHHHHHHHHHHHHHGGGGGHHGGGGGGHHHHFGHHHHHGHHGHHHHHHHHHHHHHHHHGGGGGFFFHHHHHHHGHHHHHHHGFGGGGHGGGGGGH
@M02034:409:000000000-BFKT7:1:1113:17473:14132 1:N:0:28
AAAGTCGAGGTGCCTAAAGTGGCAACCCAGACTCCTAATCAGGTTGGTGGTGTAGAGCTTCCTGTAGCCGCATGGCGTTCGTACTTAAATATGGAACTAACCATTCCAATTTTCGCTGTCTCTTATACACATCTCCGAGCCCACGA
+
ABAAAFBBDBAAGFB5A4DAFGDFHG4AFDGGHHHBDHHGFHCGGHGEFGEF1FBFFHFHFHHGHFHGHGG>EFHHGGGGGGHHHGHDHFFHHGHBGHF3BGFH3BGG4BFHDBE?EF/?FBBGFGGFBGFBGGD1EC@GGEEF?D
@M02034:409:000000000-BFKT7:1:1113:19594:14138 1:N:0:28
AAAGTCGAGGTGCCTAAAGTGGCAACCCAGACTATGACTCATGTTGGTGGTGTAGAGCTTCCTGTAGCCGCATGGCGTTCGTACTTAAATATGGAACTAACCATTCCAATTTTCGCTGTCTCTTATACACATCTCCGAGCCCACGAGACT
+
BBCCBFCCCCAAGGGGGGGGGGGHHHGGGHHGHHHHHHHHHGGHHHHGGGBBFFHHHHHHHHHHHHHHHGGEGGHHGGGGGGHHHHFHHHHHHHHHHHHHHHGHHHHGHHHHHFGGGGGHHHHHHHHHHHHHHHHGGGGGGGHGGGGGGF
@M02034:409:000000000-BFKT7:1:1113:3367:14147 1:N:0:28
AAAGTCGAGGTGCCTAAAGTGGCAACCCAGACTAATCATCAGGTTGGTGGTGTAGAGCTTCCTGTAGCCGCATGGCGTTCGTACTTAAATATGGAACTAACCATTCCAATTTTCGCTGTCTCTTATACACATCTCCGAGCCCACGAGAC
+
AA?AAFA?DDAAGGGGC1GGFGFF1GHGGHGG11EGFDGGHHHHFG?EFGGFGGFHHHHHHHHHHHHHHGGGGGHHGEGGGGHHHGBFGHFFHH1GHHGFHHFHFGHH2FGHEGE?EEGGHHHHGHGHBGFHHHGHGC@GCGEFGCCCC
@M02034:409:000000000-BFKT7:1:1113:6733:14150 1:N:0:28
AAAGTCGAGGTGCCTAAAGTGGCAACCCAGACTGAGCAGAAGGTTGGTGGTGTAGAGCTTCCTGTAGCCGCATGGCGTTCGTACTTAAATATGGAACTAACCATTCCAATTTTCGCTGTCTCTTATACACATCTCCGAGCCCACGAGAC
+
AAAABFBABDABCGGGGGGEGFEEFGFFDGHGHG33FHHHGFFHGC?EFGEAF3F55FDG5GHHHBGFHEF?EEHGGEFGGEEGHFFFGHFHHHEFHHGF3GFHHEHGHGHHHFEGGDED4?BGHFD3FB2GGHF2EGCG@FGGG?//E
@M02034:409:000000000-BFKT7:1:1113:17743:14155 1:N:0:28
AAAGTCGAGGTGCCTAAAGTGGCAACCCAGACTGATAATAAGGTTGGTGGTGTAGAGCTTCCTGTAGC
+
ABBABFABBBBBGGGGGGGFFGFGBACEAGCEFG3A5BEDDHHHFH2EED?FF3B5F53B5F5GFG55
@M02034:409:000000000-BFKT7:1:1113:15652:14157 1:N:0:28
AAAGTCGAGGTGCCTAAAGTGGCAACCCAGACTCAGGCGACTGTTGGTGGTGTAGAGCTTCCTGTAGCCGCATGGCGTTCGTACTTAAATATGGAACTAACCATTCCAATTTTCGCTGTCTCTTATACACATCTCCGAGCCCACGAGACT
+
CBCCCFCCCCBCGGGGGGGGGGGHHHHGGHHGHHHHCFFGGGGHHHEGGGGFBAGHHHHHHHHHHGHGHGGGGGHGGFEGGEFHHHHGGHFGHHFGFHHHGFHHHHHGHHHHHHGGGFDFHHHHHHHHGHHFHHHGF?GGGGGGGGCGGF
@M02034:409:000000000-BFKT7:1:1113:11592:14158 1:N:0:28
AAAGTCGAGGTGCCTAAAGTGGCAACCCAGACTAATAAGAATGTTGGTGGTGTAGAGCTTCCTGTAGCCGCATGGCGTTCGTACTTAAATATGGAACTAACCATTCCAATTTTCGCTGTCTCTTATACACATCTCCGAGCCCACGAGACT
+
AAAAAFAABBBBGGGGGGGGGGGHHHHGGECFGFGHHHFH5FGFFGHGGDBEFHGFHGHHGHHHHHHFHGGEGGHHGEGGFGHHGHHHHHFFHFFEHFHFHHGGFHGGHHHGHHGCGGG3FHHHHHHGFFGFGFHFF?C?BFHGGGCDFF
@M02034:409:000000000-BFKT7:1:1113:25846:14161 1:N:0:28
AAAGTCGAGGTGCCTAAAGTGGCAACCCAGACTAAGGGTGGTAAGGAGCTTCCTGTAGCCGCATGGCGTTCGTACTTAAATATGGAACTAACCATTCCAATTTTCGCTGTCTCTTATACACATCTCCGAGCCCACGAGACTCCTGAGCAT
+
CBBCBFCCCCABGGGGGGGGGGGHHHHEGHHGHHHHHHFFGGHHHHGGFGHHHHHHHFGHGEGGGHGGGGGGGHHHHHGFHHHHHGFGHHHHHHGHGFBBGHHHHG?FGGHHHHHHHHHEGFGHGHFGCDGGEEGDBCGEHHFHHHHEFF
@M02034:409:000000000-BFKT7:1:1113:12846:14163 1:N:0:28
AAAGTCGAGGTGCCTAAAGTGGCAACCCAGACTCATAAGGAGGTTGGTGGTGTAGAGCTTCCTGTAGCCGCATGGCGTTCGTACTTAAATATGGAACTAACCATTCCAATTTTCGCTGTCTCTTATCACATCTCCGAGCCCACGAGACTC
+
CCCCCFCCCCAAGGGGGGGGGGGHHHHGGHHGHHHGFGHHBGEGFHEAFEEFFBFD5FGHDGHHGAGEGGG0FGHFEEFGGEEGHHHHHHHHHH3DGHHHFGDHHBHFFGFHHGGGGGEHFHHHGGHHHEHHGHHGGGCGCGEFDCDGGC
@M02034:409:000000000-BFKT7:1:1113:8923:14164 1:N:0:28
AAAGTCGAGGTGCCTAAAGTGGCAACCCAGACTTCTGGTCGGGTTGGTGGTGTAGAGCTTCCTGTAGCCGCATGGCGTTCGTACTTAAATATGGAACTAACCATTCCAATTTTCGCTGTCTCTTATACACATCTCCGAGCCCACGAGAC
+
A>>>AFAADDAAGGGGGGGGGEFCFGHEFHCGHGGF111D/A/FFECA/EBBGDFFGFHHHGHFGHHHHGGGEFHHGEEEGEHHHHHGHGDFGGFFEGHHHGGGHHHFHGHHHGGGGGGHHHHFFHHHHHHHHHFFGCGGGGHGGGGCG
@M02034:409:000000000-BFKT7:1:1113:22419:14165 1:N:0:28
AAAGTCGAGGTGCCTAAAGTGGCAACCCAGACTGAGGGGTTGGTTGGTGGGGTAGAGCTTCCTGTAGCCGCATGGCGTTCGTACTTAAATATGGAACTAACCATTCCAATTTTCGCTGTCTCTTATACACATCTCCGAGCCCACGAGACT
+
AABA3FBABBBBGGFFFFEBGGGHHHHGGHGGHFGFFGGAEGGGHGGGEGGGEEGHFHHHHHHHHFHFGFGFGGG1EEEFGFHHHHHGFHGGGH3DFFHHGHFGHGFFHHHHGHGGGGGEHHHHHGGHHHGGGHGFDFGDGFEGFGGGCD
@M02034:409:000000000-BFKT7:1:1113:11979:14167 1:N:0:28
AAAGTCGAGGTGCCTAAAGTGGCAACCCAGACTACTTCTTCTGTTGGTGGTGTAGAGCTTCCTGTAGCCGCATGGCGTTCGTACTTAAATATGGAACTAACCATTCCAATTTTCGCTGTCTCTTATACACATCTCCGAGCCCACGAGACT
+
BBBCBFCCCCAAGGGGGGGGGGGHHHHGGHHGHHGHHHHHHHFHHHHGGGABFFHHHHHHHHHHHHHHHGGEGGHHGFGGGGHHHHHGHHHHHHHHHHHGHHHHHHHHGHHHHFGGGGGFHHHHHHHGHFHHHHHGFCGGGGHGGDGGGH
@M02034:409:000000000-BFKT7:1:1113:7660:14169 1:N:0:28
AAAGTCGAGGTGCCTAAAGTGGCAACCCAGACTGGTCTGACGGTTGGTGGTGTAGAGCTTCCTGTAGCCGCATGGCGTTCGTACTTAAATATGGAACTAACCATTCCAATTTTCGCTGTCTCTTATACACATCTCCGAGCCCACGAGACT
+
AAA>AFABBB>AGFGGGGGGGDFACFGEFEDFHHGDFHBDEEAEGC0BAA1BB3BDDDGHHGHFGHHHHGGEEGHEFEEFE?GHFHHEFHHHHFFGFHFHHHHHHHHHGGFHHH@FGGEHGHHHFHHHHHHGHFHFDCGGGGHGGGGGGF
@M02034:409:000000000-BFKT7:1:1113:17758:14170 1:N:0:28
AAAGTCGAGGTGCCTAAAGTGGCAACCCAGACTGATAATAAGGTTGGTGGTGTAGAGCTTCCTGTAGCCGCATGGCGTTCGTACTTAAATATGGAACTAACCATTCCAATTTTCGCTGTCTCTTATACACATCTCCGAGCCCACGAGACT
+
BBBBBFBBBBABGGGGGGGGGFGHHHHGGHGGHHGGGHHHHHHHHHGGGGEFFGHGHHHHHHHHHHHHHGGFGGHHGGGGGGHHHHHHHHGHHHGHGHHHHHHHGHGGHHHHHHGGGGFFHFHHHHHFHHGHHHGFDCFGGGHGGGGGGG
@M02034:409:000000000-BFKT7:1:1113:10535:14171 1:N:0:28
AAAGTCGAGGTGCCTAAAGTGGTAACCCAGACTATTCTTGATGTTGGTGGTGTAGAGCTTCCTGTAGCCGCATGGCGTTCGTACTTAAATATGGAACTAACCATTCCAATTTTCGCTGTCTCTTATACACATCTCCGAGCCCACGAGACT
+
BBBCAFCCCCBAGGGGGGGGGGGHHHHHGHHGHHHHHHHHFHHHHHHGGGEBFGHFHHHHHHHHGHHHHGGGGGHHGFGGFFHHHHHGHHGHHHHHHHGFHHGHHHHGHHHHHHGGGGGHHHHHGHHHGHHHHHHHGCGCGGGGGGGGGH
@M02034:409:000000000-BFKT7:1:1113:19827:14172 1:N:0:28
AAAGTCGAGGTGCCTAAAGTGGCAACCCAGACTGTGTCGGGGGTTGGTGGTGTAGAGCTTCCTGTAGCCGCATGGCGTTCGTACTTAAATATGGAACTAACCATTCCAATTTTCGCTGTCTCTTATACACATCTCCGAGCCCACGAGACT
+
AA3AAFBBBBAAGGGGCGGGGGDHHFHGGHDFHF3DBFEE2?0AAE0EFEFF?B3FGEHHGHGHHHGFGGG/EEGAEEEEGGFHHHHEHHFHHHBGCGDGHFHHHFG2FGHHHHC?DDGFFFHFHHFGHHHHHHEHFCGCGGGEGGGCDB
@M02034:409:000000000-BFKT7:1:1113:26467:14176 1:N:0:28
AAAGTCGAGGTGCCTAAAGTGGCAACCCAGACTAATCATAAGGTTGGTGGTGTAGAGCTTCCTGTAGCCGCATGGCGTTCGTACTTAAATATGGAACTAACCATTCCAATTTTCGCTG
+
CCCCCFCCCCCCGGGGGGGGGGGHHHHGGHHGHG3FBDFFHFHGHHCE2EEF13D55FAAAGGDBBA5AAE0BE11>>>F>>2EFFH3@FH4@F33B3FF303B34D4?F3D?4>/E<
@M02034:409:000000000-BFKT7:1:1113:14112:14180 1:N:0:28
AAAGTCGCGGTGCCTAAAGTGGCAACCCAGACTACTAATCAGGTTGGTGGTGTAGAGCTTCCTGTAGCCGCATGGCGTTCGTACTTAAATATGGAACTAACCATTCCAATTTTCGCTGTCTCTTATACACATCTCCGAGCCCACGAGACT
+
>1>A1BA1>?ADCCGB11ABDGFCCCEEGHHGFFBFGBG11B11BF/AFEEAGFHHFFHFFCHFEGFHDEE>E/GFGCEFGEHHHHEHGG2FGFF>C1B1>B1BEGF2EG1EGGE??ECGBBGH1DBG21FF1F1@C/B/<</?/CC..>
@M02034:409:000000000-BFKT7:1:1113:2178:14192 1:N:0:28
AAAGTCGAGGTGCCTAAAGTGGCAACCCAGACTCCGCCTGAGGTTGGTGGTGTAGAGCTTCCTGTAGCCGCATGGCGTTCGTACTTAAATATGGAACTAACCATTCCAATTTTCGCTGTCTCTTATACACATCTCCGAGCCCACGAGACT
+
AABBABAADDAAEFGFFGGFFG2FFGFFGHFGGHFE2EAGGHGHEEFGGGGFGBFGGHHHEFGHGHHFGEE>EEHF@EEFFFFAGGE3GHBHHHBBGCD3GGFHD?FGHHHFHGGEEGEBFFHFFGG33F2FCGD2?BF>/<GEFGG?EF
@M02034:409:000000000-BFKT7:1:1113:12138:14193 1:N:0:28
AAAGTCGAGGTGCCTAAAGTGGCAACCCAGACTGATAGTCGGGTTGGTGGTGTAGAGCTTCCTGTAGCCGCATGGCGTTCGTACTTAAATATGGAACTAACCATTCCAATTTTCGCTGTCTCTTATACACATCTCCGAGCCCACGAGACT
+
BBBBAFBBBDAAGGGGGGGGGGGHHHHGGHHGHHHHGFHHGGGHFFGGGGEFHHHHHHHHHHHHHHHGHGGFGGHHGGGGGGHHHHFFHHFHHGGHHHHHHHFHHHHHGHHHHHC?EFDDBFHHHHF33CDGFFGFB@?CGEHGCGGAEF
@M02034:409:000000000-BFKT7:1:1113:6449:14193 1:N:0:28
AAAGTCGAGGTGCCTAAAGTGGCAACCCAGACTGGGGGGAG
+
CBCCCFCCCDBCGGGGGGGGGGGHHHHGGHHGHB2BAA//>
@M02034:409:000000000-BFKT7:1:1113:14092:14198 1:N:0:28
AAAGTCGAGGTGCCTAAAGTGGCAACCCAGACTACTAATCAGGTTGGTGGTGTAGAGCTTCCTGTAGCCGCATGGCGTTCGTACTTAAATATGGAACTAACCATTCCAATTTTCGCTGTCTCTTATACACATCTCCGAGCCCACGAGACT
+
BBBBBFBBDDABGGGGGGGGGFGHHHGGGHHFHGHHFHHHHDCGGF2BEEFFGGHB5FHHHCHHHHGHHGGGFGGHGGGGDEGHHHHEEGGHH33BEFHHHFBHHHFG4BGHHFEEGEGFHFHHEGGHHHFFGHFHD/CCGGHGGDCGDH
@M02034:409:000000000-BFKT7:1:1113:11508:14205 1:N:0:28
AAAGTCGAGGTGCCTAAAGTGGCAACCCAGACTGGGGGTCCGGTTGGTGGTGTAGAGCTTCCTGTAGCCGCATGGCGTTCGTACTTAAATATGGAACTAACCATTCCAATTTTCGCTGTCTCTTATACACATCTCCGAGCCCACGAGACT
+
BCCCAFBCCCABGGGGGGGGGGGHHHHGGGHGHHFGGGGGHGGGGGFGGGGFGFHGHFFHGHHH@DGFGGGEFGGFFEFGGEHHHHHBEGHEGGFBGHFGFEBGHGHFHGHHHHF/EG<FGHHHFHGGFFHCHHHFGGGCDFHA-<ADDB
@M02034:409:000000000-BFKT7:1:1113:8838:14208 1:N:0:28
AAAGTCGAGGTGCCTAAAGTGGCAACCCAGACTAATAATAATGTTGGTGGTGTAGAGCTTCCTGTAGCCGCATGGCGTTCGTACTTAAATATGGAACTAACCATTCCAATTTTCGCTGTCTCTTATACACATCTCCGAGCCCACGAGACT
+
AABBADAAB@BBGGGCGGGGGGGHGGFFGHHGHHDGFGHHFGH5GHEACEEFFAGBEDFG5FGHGFHBGEFAEEG1EEEFGECGGFHFGGGGGFB3FGFHF13FFDGFBBFGH4EGEFEFGBHGGHHFGFFFHHH2ECCC@/CG@CCDDH
@M02034:409:000000000-BFKT7:1:1113:11077:14216 1:N:0:28
AAAGTCGAGGTGCCTAAAGTGGCAACCCAGACTTCGGCGGGGGTTGG
+
AAAB>DA>AAABGGGFG4BEGGGHHHFGGHH2G5AFA22EF/EE/E?
@M02034:409:000000000-BFKT7:1:1113:19874:14222 1:N:0:28
AAAGTCGAGGTGCCTAAAGTGGCAACCCAGACTAATAATAAGGTTGGTGGTGTAGAGCTTCCTGTAGCCGCATGGCGTTCGTACTTAAATATGGAACTAACCATTCCAATTTTCGCTGTCTCTTATACACATCTCCGAGCCCACGAGACT
+
CCCCCFBBCCBBGGGGGGGGGGGHHHHGGHHGHHHGHH55DGHHHHGGGGEFGFHHHHHHHHHHHFHGHGGEFGHHGGGGGGHHHHFHHHHHHHHHGHHHHHGHHHHHHHHHHHGGGGGHHHHHHHHHHHHHHHHGGGGGGGHGGGGGGD
@M02034:409:000000000-BFKT7:1:1113:6497:14226 1:N:0:28
AAAGTCGAGGTGCCTAAAGTGGCAACCCAGACTCCTCCGGCTGTTGGTGGTGTAGAGCTTCCTGTAGCCGCATGGCGTTCGTACTTAAATATGGAACTAACCATTCCAATTTTCGCTGTCTCTTATACACATCTCCGAGCCCACGAGACT
+
CCCCCFCCCCBCGGGGGGGGGGGHHHHGGHHGHHGHFFGGGGGHHHHGGGEFFGFHHHHHHHHHHHHGHGGGGGHHGGGGGGFHHHHHHHHHHHHGHFFFHHGHGHGHHHHHHFGGGGGHHGHHFHFHFHFHHHGHGCGCGGHGGGGGGD
@M02034:409:000000000-BFKT7:1:1113:25931:14228 1:N:0:28
AAAGTCGAGGTGCCTAAAGTGGCAACCCAGACTACGCCTAATGTTGGTGGTGTAGAGCTTCCTGTAGCCGCATGGCGTTCGTACTTAAATATGGAACTAACCATTCCAATTTTCGCTGTCTCTTATACACATCTCCGAGCCCACGAGACT
+
CCCCCFCCCCBCGGGGGGGGGGGHHHHGGHHGHHHGGGHGHHHHHHHGGGEFFFHHHHHHHHHHHHHHHGGEFEHGGFGGGFHHHHHHHHHHHGHGGHHGHHGHHHGGHHHHHHGGGGGHHGHHHHHHHHHHHHFHGCGCGGHGGGGGGH
@M02034:409:000000000-BFKT7:1:1113:8845:14229 1:N:0:28
AAAGTCGAGGTGCCTAAAGTGGCAACCCAGACTAATAATAATGTTGGTGGTGTAGAGCTTCCTGTAGCCGCATGGCGTTCGTACTTAAATATGGAACTAACCATTCCAATTTTCGCTGTCTCTTATACACATCTCCGAGCCCACGAGACT
+
AABBBFCCBCABGGGFGGGGGGGHGHHGGHHGHHHGHHHHHHGHHHHGGGEBBFGHHHEHHFHHHHHHHGGGGGHHGFGGGFHHHHHGHHHHHFGDGHHHHGGHHHHGHHHHHHGGGGGHHHHGGGGHFHHHHHHHGCGGGGHGGGGGAH
@M02034:409:000000000-BFKT7:1:1113:25652:14229 1:N:0:28
AAAGTCGAGGTGCCTAAAGTGGCAACCCAGACTAATAAGACGGTTGGTGGTGTAGAGCTTCCTGTAGCCGCATGGCGTTCGTACTTAAATATGGAACTAACCATTCCAATTTTCGCTGTCTCTTATACACATCTCCGAGCCCACGAGACT
+
CCCCCFBBCCBCGGGGGGGGGGGHHHHGGHHGHHHHHHHHHGGGGGGGGGEFGHHHHHHHHHHHHHHGHGGCEGHHGGGGGGHHHHHHGHHHHGHGHHGFHHBHHHHFHHHHHHGGGGGGHGHHHHHGDHFHGGDFA?DCC/GEF<@DGH
@M02034:409:000000000-BFKT7:1:1113:11512:14230 1:N:0:28
AAAGTCGAGGTGCCTAAAGTGGCAACCCAGACTGGGGGTCCGGTTGGTGGTGTAGAGCTTCCTGTAGCCGCATGGCGTTCGTACTTAAATATGGAACTAACCATTCCAATTTTCGCTGTCTCTTATACACATCTCCGAGCCCACGAGACT
+
AA?AAFAADB2AFGGGGFGEGEFHHFHGGHHGHHDECC2AFFGG1FEGGEBBF@GHHHEFFHHFGHGHFEEEFEHHG1EFGEBCHHH3GGFHGB3FG3DEFHGHHDDFHEGFFB@DDD/1G2FGHHBGDGHEFHHHD//@DFEAD-<A?<
@M02034:409:000000000-BFKT7:1:1113:10822:14236 1:N:0:28
AAAGTCGAGGTGCCTAAAGTGGCAACCCAGACTGGTACGAGTGTTGGTGGTGTAGAGCTTCCTGTAGCCGCATGGCGTTCGTACTTAAATATGGAACTAACCATTCCAATTTTCGCTGTCTCTTATACACATCTCCGAGCCCACGAGACT
+
A@ACAFBBCBAAGGGGGGFFGGFHHGFFGHHGHHHGHFGGGGHGHHHFFGEFFFGHHHHHFHHHGGHGHGGEGGHHGGGGGGHHHHGGHHHHHHFHFHFGGHDHHHFHHHHHHHGGGGGGGHHHHHGHFHFHHHGHGFGGCFHGGGGGGH
@M02034:409:000000000-BFKT7:1:1113:2020:14236 1:N:0:28
AAAGTCGAGGTGCCTAAAGTGGCAACCCAGACTGAGAAGGAGGTTGGTGGTGTAGAGCTTCCTGTAGCCGCATGGCGTTCGTACTTAAATATGGAACTAACCATTCCAATTTTCGCTGTCTCTTATACACATCTCCGAGCCCACGAGACT
+
BBBCCFCCCCAACGGGGGGGGGGHHHHGGGDGHHGGGGHHAGEEHHGGGGEFFDFDGHHHHHHHHHHGFGGFGGHHGEGGFEGHHHHHHHHHHHHHHFGHHHGHHGHGHHHHHHGFGGFEFFHHHHFHHFFHHHFFGCGCCGHFGGGGGF
@M02034:409:000000000-BFKT7:1:1113:3268:14240 1:N:0:28
AAAGTCGAGGTGCCTAAAGTGGCAACCCAGACTCAGATGCATGTTGGTGGTGTAGAGCTTCCTGTAGCCGCATGGCGTTCGTACTTAAATATGGAACTAACCATTCCAATTTTCGCTGTCTCTTATACACATCTCCGAGCCCACGAGACT
+
BBBBAFBBBBAAFGGDGGGFGGGHHHGFGH2ABFAF3DEGBFGGFH2EE?EF13D5DBBGBGGGHFHBGEG0EEHAF>E?EEGGHFHHFFHFGFD3G3EFGADHFGHBEGHHG4>AEE?B4?BGFHFHBGFBGHFFE@GGG/GC<@DD/?
@M02034:409:000000000-BFKT7:1:1113:7291:14241 1:N:0:28
AAAGTCGAGGTGCTAAAGTGGCAACCCAGACTGGGTCGGGGGTTGGTGGTGTAGAGCTTCCTGTAGCCGCATGGCGTTCGTACTTAAATATGGAACTAACCATTCCAATTTTCGCTGTCTCTTATACACATCTCCGAGCCCACGAGACTC
+
BBBBBFAADBAAGFDGGGGGGGHHHHGGCGEGHGFFHFGFGFEEFGEFG1FGHF3FDGGFFFHHFHHHGECGFHHGFGGGGBFHHGHHEFGHHEFFHFHHHHHHHHHHHHHHGGCGGGHHHFHHHHGHGFHHHGHGGGGFEHGC-@.;GF
@M02034:409:000000000-BFKT7:1:1113:29655:14243 1:N:0:28
AAAGTCGAGGTGCCTAAAGTGGCAACCCAGACTACTTCTCATGTTGGTGGTGTAGAGCTTCCTGTAGCCGCATGGCTTCGTACTTAAATATGGAACTAACCATTCCAATTTTCGCTGTCTCTTATACACATCTCCGAGCCCACGAGACTC
+
CCCCCFCBDBABGGGGGGGGGGGHHFHGGFGFHHFHHHHHHHHHHHHGGGEBFFGGHHHFGHHHHHHHHGGEGGHHHHHGHHHHHHFFHHGHHHGGHFHHHGHHGHGDGHHHHGFFGFHHHHHHHHGHHGHHHGHGCGGFGHGGGGGGHB
@M02034:409:000000000-BFKT7:1:1113:26511:14245 1:N:0:28
AAAGTCGAGGTGCCTAAAGTGGCAACCCAGACTGCGAGGAAGGTTGGTGGTGTAGAGCTTCCTGTAGCCGCATGGCGTTCGTACTTAAATATGGAACTAACCATTCCAATTTTCGCTGTCTCTTATACACATCTCCGAGCCCACGAGACT
+
CCCCBFABBBBCGGGGGGGGFGGHHHHGGHFFHGCDEGC?FAEHHHEFECGFGBGFFAFGGHHEFGHFFGG0EEHAEEFGGEGGGHGFHHHGHG3?BGGHFFDGFEGB4BFHHFFGGDAFGHGHFHBHHBHHHHFFA/BCDGAFD/C.<G
@M02034:409:000000000-BFKT7:1:1113:16592:14246 1:N:0:28
AAAGTCGAGGTGCCTAAAGTGGCAACCCAGACTGCGCATATTGTTGGTGGTGTAGAGCTTCCTGTAGCCGCATGGCGTTCGTACTTAAATATGGAACTAACCATTCCAATTTTCGCTGTCTCTTATACACATCTCCGAGCCCACGAGAC
+
CCCCCFBCBCABGGGGGGGGGGGHHHHGGHHGHBA22AAE5BGHHHHGGGEFGHHHHHGHHHHHHHHHHGGGGGHHGEGGGGHHHHHHHHHHHHHHHHHHHHHHHHHHHHHHHHGGGGGGHHHHHHHHHHHHHHHHGGGGGGHGGGGGG
@M02034:409:000000000-BFKT7:1:1113:18016:14246 1:N:0:28
AAAGTCGAGGTGCCTAAAGTGGCAACCCAGACTAATCCTACTGTTGGTGGGGTAGAGCTTCCTGTAGCCGCATGGCGTTCGTACTTAAATATGGAACTAACCATTCCAATTTTCGCTGTCTCTTATACACATCTCCGAGCCCACGAGACT
+
AABBAFB@BBAAGGG5FD4FDFAFGGCE2GAFGGGHFHGEGC3FGGCEGF0EA1ABEFFHFHHDGFG5FEEEEEGFE1EFGGFGGHGEGHFFGG3B3G3???3FHF444FGFHFEE?GEB433D3GF3DGFHBF32<BD//CFCDDGD/F
@M02034:409:000000000-BFKT7:1:1113:28245:14246 1:N:0:28
AAAGTCGAGGTGCCTAAAGTGGCAACCCAGACTACTAGTGGTGTTGGTGGTGTAGAGCTTCCTGTAGCCGCATGGCGTTCGTACTTAAATATGGAACTAACCATTCCAATTTTCGCTGTCTCTTATACACATCTCCGAGCCCACGAGACT
+
AB3>AFAABB>A4BGG4FFBFEF4CGFEAGC23B355DBFAAAAEFCFGGABAAG5FHBEEGGFFDFABEEEEEHGE1/?BE2C1FGGFF4BGF33FEHGHHHF3GFHHHHFHHCGGGE3FGHFFHH2DGFH1FGGDBB>><GE@?CFDD
@M02034:409:000000000-BFKT7:1:1113:23721:14251 1:N:0:28
AAAGTCGAGGTGCCTAAAGTGGCAACCCAGACTGAGAGGTCTGTTGGTGGTGTAGAGCTTCCTGTAGCCGCATGGCGTTCGTACTTAAATATGGAACTAACCATTCCAATTTTCGCTGTCTCTTATACACATCTCCGAGCCCACGAGACT
+
AABBBFBBBBBBGGGGGGGGGGGHHHHGGHGGHFCFGGGHFGHHHHFEFGEBBFGHHHHHHGHHHHHHHGGEEGHHGGGGGGHHHHHHHHGHHHHHFHHHHHHHHHGGHHHHHHGGGGGGHHHHGHHFHHHHHHHHGCFFGGEGGGGFGB
@M02034:409:000000000-BFKT7:1:1113:13940:14252 1:N:0:28
AAAGTCGAGGTGCCTAAAGTGGCAACCCAGACTACTTCGTGTGTTGGTGGTGTAGAGCTTCCTGTAGCCGCATGGCGTTCGTACTTAAATATGGAACTAACCATTCCAATTTTCGCTGTCTCTTATACACATCTCCGAGCCCACGAGACT
+
BBCCAFCCCCAAGGGGGGGGGGGHHHGGGHHGHHHHGHFHGHHHHHHGGGABFFHFHHHHGHHHHFHEHGGGGGHGGEGGEEGHHGHGHHGHHHGHHHFFHHFHHHHGHHHHHHGGGGGGGFHHHHGGGHHHHHGFGFGCFGHGGGDDDH
@M02034:409:000000000-BFKT7:1:1113:9082:14254 1:N:0:28
AAAGTCGAGGTGCCTAAAGTGGCAACCCAGACTCCTCAGCCTGTTGGTGGTGTAGAGCTTCCTGTAGCCGCATGGCGTTCGTACTTAAATATGGAACTAACCATTCCAATTTTCGCTGTCTCTTATACACATCTCCGAGCCCACGAGACT
+
CCCCCFCCCCAAGGGGGGGGGGGHHHHGGHHGHHHHHHHHHHHHHHHGGGBBBFHHHHHGHHHHHHHGHGFEGFHHGGGGFEHHHHHGHHHHHHGHHHGGHHGHGHGHHHHHHHGGGGGHHHHHHHGHFFHHHHHHFCDFGGHGGGGGGF
@M02034:409:000000000-BFKT7:1:1113:28117:14254 1:N:0:28
AAAGTCGAGGTGCCTAAAGTGGCAACCCAGACTTCTAATCATGTTGGTGGTGTAGAGCTTCCTGTAGCCGCATGGCGTTCGTACTTAAATATGGAACTAACCATTCCAATTTTCGCTGTCTCTTATACACATCTCCGAGCCCACGAGACT
+
AAAAAFBBBC>AGGGFGGGGGGEFFFHGGHDEFFHHGHGHGGHHHHHGGGEFBDGFGHHHFHHHGFHFHGCEEGHHEEEFEEGFHHGHHHGHHHGFHHFFGHHHHGHFHHHHHHGGGGGHFHGHHHHDBGHFHHFGC@D/BFHGGGGGGF
@M02034:409:000000000-BFKT7:1:1113:28072:14254 1:N:0:28
AAAGTCGAGGTGCCTAAAGTGGCAACCCAGACTAAGGATAAGGTTGGTGGTGTAGAGCTTCCTGTAGCCGCATGGCGTTCGTACTTAAATATGGAACTAACCATTCCAATTTTCGCTGTCTCTTATACACATCTCCGAGCCCACGAGACT
+
BBBBAFBBDB>AFGGGGGFGGGGHGGHGGHHGHHHHHHHGHHFHHHGGGGEFFFGGHHHHHHHHHGHHHGGGGEHGEEGFEEFHHHHHHHHHHHFHHHGGHHFHHHHHHHGGHHGGGGGGHHHHFHGGFHFHGHGFC/DC/FHAF@DDGH
@M02034:409:000000000-BFKT7:1:1113:9178:14257 1:N:0:28
AAAGTCGAGGTGCCTAAAGTGGCAACCCAGACTCAGAATAATGTTGGTGGTGTAGAGCTTCCTGTAGCCGCATGGCGTTCGTACTTAAATATGGAACTAACCATTCCAATTTTCGCTGTCTCTTATACACATCTCCGAGCCCACGAGACT
+
BBBBBFBB?D>>GGGGGGGFGGGFHHHGGHHGHGHHGHHHHHHHGFFEFDEF1FFHGHHGHGHGFHHHHEFEGFHHG1FEFEHHHHHHHHGHHHFEGBGFHHHHHGH4?FGHHFGGCGGGGHHHHHFGECGHHGF2C/>BC/GGGGGGDD
@M02034:409:000000000-BFKT7:1:1113:14348:14258 1:N:0:28
AAAGTCGAGGTGCCTAAAGTGGCAACCCAGACTAATACTAATGTTGGTGGTGTAGAGCTTCCTGTAGCCGCATGGCGTTCGTACTTAAATATGGAACTAACCATTCCAATTTTCGCTGTCTCTTATACACATCTCCGAGCCCACGAGACT
+
AABAAFBCCB>AFGGGGGGGGGGHGHGGGHGGHHGHGHHHHHHHFHHFFGEFFEEDFHFHHFHFGHHHHGGFGGGHGGGGGGFEGHGGHHGGHFFFFHHHFHHGHHHHHHHHHBEEGGFFEGFHHHHFFFFHHFGGDGCGGGHGGC?/AF
@M02034:409:000000000-BFKT7:1:1113:10821:14260 1:N:0:28
AAAGTCGAGGTGCCTAAAGTGGCAACCCAGTTTGTTTGTGGTGTAGAGCTTCCTGTAGCCGCATGGCGTTCGTACTTAAATATGGAACTAACCATTCCAATTTTCGCTGTCTCTTATACACATCTCCGAGCCCACGAGACTCCTGAGCAT
+
CCCCCFBCCCABGGGGGGGGGGGHHHHGGHFAGHHGGFGGGHGHBGFGFHHGFHHHGDAAEG0EFHFEEEGGGFEFHFBFGFHHH3FGHFFFFFHHHFGHFFHH4@FGGGHH4GHGHGG4CDFFG3FE@CG@FCCB/BADDGHFFHHGBF
@M02034:409:000000000-BFKT7:1:1113:22026:14264 1:N:0:28
AAAGTCGAGGTGCCTAAAGTGGCAACCCAGACTGAGCGTGGGGTTGGTGGTGTAGAGCTTCCTGTAGCCGCATGGCGTTCGTACTTAAATATGGAACTAACCATTCCAATTTTCGCTGTCTCTTATACACATCTCCGAGCCCACGAGACT
+
BABBBFBBBBABGGGGGGGGGGGHGHHGGHGGHHGHHGEEFGFEGGGGGGEFFGHFGHHHGHHGHHFGHGGFGGHHGGGGGGHHHHHHHHHHFFDEGHHHHHGHHHGHEGHHHGDGGDEFHFGFHHBGHHHGF>FFACCGGGHGGFGCDF
@M02034:409:000000000-BFKT7:1:1113:22932:14270 1:N:0:28
AAAGTCGAGGTGCCTAAAGTGGCAACCCAGACTAATAGTAATGTTGGTGGTGTAGAGCTTCCTGTAGCCGCATGGCGTTCGTACTTAAATATGGAACTAACCATTCCAATTTTCGCTGTCTCTTATACACATCTCCGAGCCCACGAGACT
+
BBBBBFBBBBAAGGGGGGGFGFGHHHHGGGHGHHHHFHDFGHFHHHEEGFABGBGDHHHHHHHGFHHHHGGEGGHHGEGGGEHHHHGGHHGHHHHHHHHHHHHHHHHFFHHHHHGGGGFHHGHHHHHHHHHGHHHGF/CDGGHGGCCDGH
@M02034:409:000000000-BFKT7:1:1113:23723:14272 1:N:0:28
AAAGTCGAGGTGCCTAAAGTGGCAACCCAGACTGGGAGGTCTGTTGGTGGTGTAGAGCTTCCTGTAGCCGCATGGCGTTCGTACTTAAATATGGAACTAACCATTCCAATTTTCGCTGTCTCTTATACACATCTCCGAGCCCACGAGAC
+
BBBBBFBBBB>AGGGGGGGGGGGHHHHGFHHGH32BF2EF25GGHHHGGGFFGHHB5FGGGHHHHHHHHGGFGGHHGEGEEEGHHHFFFGFFHHHFHHHHHHHHHHHHHHHHHGGGGGGHGHHHHHGFGGHFFHHHGGGGCFHGGGGGG
@M02034:409:000000000-BFKT7:1:1113:24503:14277 1:N:0:28
AAAGTCGAGGTGCCTAAAGTGGCAACCCAGACTCCGAAGGAGGTTGGTGGTGTAGAGCTTCCTGTAGCCGCATGGCGTTCGTACTTAAATATGGAACTAACCATTCCAATTTTCGCTGTCTCTTATACACATCTCCGAGCCCACGAGACT
+
BBBABFABBBAAGGGGGGGGGFGFFGHDGHHGCGHEEEAEGFEGHHGGGDBBFDEFGHHHHHHFGHGGHGGGGGHGGEGGFFFHHHHHHHGHHHDGFHHHHHHHHHGGHHHHHHGGGGFHHGHHHGHGGHHFFFHHGFGGGFHGGGGGGH
@M02034:409:000000000-BFKT7:1:1113:24531:14282 1:N:0:28
AAAGTCGAGGTGCCTAAAGTGGCAACCCAGACTGGGACTAAGGTTGGTGGTGTAGAGCTTCCTGTAGCCGCATGGCGTTCGTACTTAAATATGGAACTAACCATTCCAATTTTCGCTGTCTCTTATACACATCTCCGAGCCCACGAGACT
+
AB?>ABABDBAAFGGGGGGGG4FCFHH2FDCFBGGECG2FECHHHFEEFCABBDGBGHHHFHHDGFFFGGGGEGHHGGGGEEE11GHFHFFBFGDFHHHHHHGHHHHGGGHHHHGGGGADFGHFFHFDBGHFF1GFD?CGG/GFGGGCGG
@M02034:409:000000000-BFKT7:1:1113:16160:14286 1:N:0:28
AAAGTCGAGGTGCTAAAGTGGCAACCCAGACTCGGAGTGATGTTGGTGGTGTAGAGCTTCCTGTAGCCGCATGGCGTTCGTACTTAAATATGGAACTAACCATTCCAATTTTCGCTGTCTCTTATACACATCTCCGAGCCCACGAGACTC
+
CCCCCFCCCCBBGGGGGGFGGGHHHHGFHHGHHGGGGEGHHHHGHHBFEBFHGHEGGGHHHHHGHHHHGGFGGHFEEGGGEFGHHHGHHHHHHFGFHHHHHHHHHHHGHHHHHGGGGFHHHHHHHHGHHHHHHHGGGGGGGHGGGGGGGH
@M02034:409:000000000-BFKT7:1:1113:18048:14286 1:N:0:28
AAAGTCGAGGTGCCTAAAGTGGCAACCCAGACTAAGTCTGAGGTTGGTGGTGTAGAGCTTCCTGTAGCCGCATGGCGTTCGTACTTAAATATGGAACTAACCATTCCAATTTTCGCTGTCTCTTATACACATCTCCGAGCCCACGAGACT
+
B@ABBFBADDABGGGGGGGGFGGHGHHGGHDGHHFF5BFG5GGHHHGFFFGFGGHFHHHHHHHHHHHHHGGEFGHFGAEGGGHHHHHFHHHHHHHFHHHHHHFHHHHHHHFHH4@EGDEHHHHHHHDGHHHFHHGFF?DGGGGGCGFF?H
@M02034:409:000000000-BFKT7:1:1113:20836:14290 1:N:0:28
AAAGTCGAGGTGCCTACAGTGGCAACCCAGACT
+
AAAAADA1?1>1BGGB1BBFEFFFFHH?ECAGF
@M02034:409:000000000-BFKT7:1:1113:12807:14293 1:N:0:28
AAAGTCGAGGTGCCTAAAGTGGCAACCCAGACTAATAATAAGGTTGGTGGTGTAGAGCTTCCTGTAGCCGCATGGCGTTCGTACTTAAATATGGAACTAACCATTCCAATTTTCGCTGTCTCTTATACACATCTCCGAGCCCACGAGACT
+
BCCCAFCCCCABGGGGGGGGGGGHHHHGFHHGHHHHHHHHHHHHHHGGGGEBFFHHHHHHHHHHHHHHHGGFGEHGGGGGGFHHHHHGHHGHHHHHGHHGHHGHHHHHGHHHHHGGGGGGHGHHGHHHHHHHHHHHFCCFGGHGG@GGGH
@M02034:409:000000000-BFKT7:1:1113:8703:14294 1:N:0:28
AAAGTCGAGGTGCCTAAAGTGGCAACCCAGACTCCGCATGGGGTTGGTGGTGTAGAGCTTCCTGTAGCCGCATGGCGTTCGTACTTAAATATGGAACTAACCATTCCAATTTTCGCTGTCTCTTAACACATCTCCGAGCCCACGAGACTC
+
CCCCBFCCCCABGGGGGGGGGGGHHHHGGHHGHHHGGEFFHHGGGGGGGGEFFHHHHHHHHHHHHHHHHFFEGGHHGEGGGFHHHHHGHHHHHHHHHHGHHHHHHHHHHHHHHHGGGGGHHHHHHBGHHHHHHHHGCGGGGHGGGGGGHG
@M02034:409:000000000-BFKT7:1:1113:28826:14298 1:N:0:28
AAAGTCGAGGTGCCTAAAGTGGCAACCCAGACTGGGGGTGGGGT
+
BBBBBFBBBBBBGGGGGGGGGGGHHHHGGHHGHHA2F?2AECEE
@M02034:409:000000000-BFKT7:1:1113:15966:14299 1:N:0:28
AAAGTCGAGGTGCCTAAAGTGGCAACCCAGACTACGGAGCGGGTTGGTGGTGTAGAGCTTCCTGTAGCCGCATGGCGTTCGTACTTAAATATGGAACTAACCATTCCAATTTTCGCTGTCTCTTATACACATCTCCGAGCCCACGAGAC
+
AAAAAFBBBBABBGGGCGGGFGGCFHHGGGG2FG3AAAECEG0AF?EEGG1BBFGFHHHHDGGFFFG4FEGEFGHHGEGGGGHHEHGGHGHHFHF3FGHGHFFHGFFHHHGHHFGDGGGGHEDHGHFDDFGGHHFGDCC@DGFA@@GDC
@M02034:409:000000000-BFKT7:1:1113:4738:14299 1:N:0:28
AAAGTCGAGGTGCCTAAAGTGGCAACCCAGACTTCTCCGCAGGTTGGTGGTGTAGAGCTTCCTGTAGCCGCATGGCGTTCGTACTTAAATATGGAACTAACCATTCCAATTTTCGCTGTCTCTTATACACATCTCCGAGCCCACGAGACT
+
CCCCCFCCCCACGGGGGGGGGGGHHHHGGHHGHHFHHHGGGGGHHHGGGGEFFEGHHHHHHHHHHHHHHGGEEFHHGEFGGGGEHHHHFHHHHHHFHHGHGHHHHHHGEGHHHHGGGGGHHHHHHHGHFHGHHGHGGGGGGFHGGFGEGF
@M02034:409:000000000-BFKT7:1:1113:21568:14300 1:N:0:28
AAAGTCGAGGTGCCTAAAGTGGCAACCCAGACTTCG
+
BCCDAFBBCCCCGGGGGGGGGGGHHHHGGHHGH55B
@M02034:409:000000000-BFKT7:1:1113:18557:14300 1:N:0:28
AAAGTCGAGGTGCCTAAAGTGGCAACCCAGACTAAGGGTGGTGTAATGCTTCCTGTAGCCGCATGGCGTTCGTACTTAAATATGGAACTAACCATTCCAATTTTCGCTGTCTCTTATACACATCTCCGAGCCCACGAGACTCCTGAGCAT
+
BBBCBFBCCCBCGGGGGGGGGGGHHHHGGHHGHH3GFHGFGGGHHFBFHHHHHHHHHHHHGGGGGHHGGGGGGHHHHHHHHHHHHHHHHHHHHHHHHHHHHHHHHGGGGGHHGHHFHHHHHHHHHHHGGGGGGFGGCFGGHFGFH1GGHG
@M02034:409:000000000-BFKT7:1:1113:17678:14302 1:N:0:28
AAAGTCGAGGTGCCTAAAGTGGCAACCCAGACTACGAATAATGTTGGTGGTGTAGAGCTTCCTGTAGCCGCATGGCGTTCGTACTTAAATATGGAACTAACCATTCCAATTTTCGCTGTCTCTTATACACATCTCCGAGCCCACGAGACT
+
CBCCCFBBCDABGGGGGGGGGGGHHHHGGHHGHFGA2AGFEEGHHHHGGGGFGHHHHHHHHHHHHHHHHGGEEGHHGGGGGGHHHHHHHHHHHHHHGHHHHHHHHHHHHHHHHHGGGGGHHHHHHHGHHHHHHHHHGGGGGGHGGCGAGG
@M02034:409:000000000-BFKT7:1:1113:17452:14303 1:N:0:28
AAAGTCGAGGTGCCTAAAGTGGCAACCCAGACTACTGC
+
CCCCCFBBBCCCGGGGGGGGGGGHHHHGGHHGH3A535
@M02034:409:000000000-BFKT7:1:1113:17909:14310 1:N:0:28
AAAGTCGAGGTGCCTAAAGTGGCAACCCAGACTCAGACGAATGTTGGTGGTGTAGAGCTTCCTGTAGCCGCATGGCGTTCGTACTTAAATATGGAACTAACCATTCCAATTTTCGCTGTCTCTTATACACATCTCCGAGCCCACGAGACT
+
BCCCBFBCCCABGGGGGGGGGGGGHHHGGHHGHHHGGHGGGHHHHHHGGGEFFFHHHHHHHHHHHHHHFGGGGGHHGEGGGGHHHHHHHHHHHHGHHHHHHHHHHHHHHHHHHHGGGGGGHHHHHHHGHHHHHHHGFFGGGGHGGGGGGH
@M02034:409:000000000-BFKT7:1:1113:2404:14312 1:N:0:28
AAAGTCGAGGTGCCTAAAGTGGCAACCCAGACTACTGGTGGGGTTGGTGGTGTAGAGCTTCCTGTAGCCGCATGGCGTTCGTACTTAAATATGGAACTAACCATTCCAATTTTCGCTGTCTCTTATACACATCTCCGAGCCCACGAGACT
+
AAABBFBABBBBGFGGBGGGGGGHHHHGGHHGHHHHHHHHG22A0EAAB1BF13D5EGBFBGD5F5G5DEE0E?F1/?>F1EBECGHFDHGFGF33GGFFB?3F34FFGHHHHH?FGDC2?GGGDGGGHGHHFBDDA<//CCCE?@-C.D
@M02034:409:000000000-BFKT7:1:1113:17678:14319 1:N:0:28
AAAGTCGAGGTGCCTAAAGTGGCAACCCAGACTACGAATAATGTTGGTGGTGTAGAGCTTCCTGTAGCCGCATGGCGTTCGTACTTAAATATGGAACTAACCATTCCAATTTTCGCTGTCTCTTATACACATCTCCGAGCCCACGAGAC
+
BBABBFBBBBAAGFGFGGGFFGFFHHHGGHHFH3BE2AFFGGFHHDCEEFEFGGHFEFGFHGHHHHHHHGG0EEHHGGGGGGFHHHGFHHHHHHF@GBGGHHHHHHHFFGGHHF>E/??FHFHHFHBGHHHCGHFFD//B<FGF?/<A?
@M02034:409:000000000-BFKT7:1:1113:15233:14321 1:N:0:28
AAAGTCGAGGTGCCTAAAGTGGCAACCCAGACTAATAAGCAGGTTGGTGGTGTAGAGCTTCCTGTAGCCGCATGGCGTTCGTACTTAAATATGGAACTAACCATTCCAATTTTCGCTGTCTCTTATACACATCTCCGAGCCCACGAGACT
+
BBBBBFBBBBAAFGGGGGGGGGGHHHHGGHHGHHHHHHHHHFHHHHFGGGEBBEGHHHHHHHHHHHHFHGGGGGHHGGGGEFHHHHHGHHHHHHGHHHHHHHHHHHHHFHHHHHCEGFAFFHHHHHHHGGHGHHGHGFGCGGEGGGGGGF
@M02034:409:000000000-BFKT7:1:1113:20801:14322 1:N:0:28
AAAGTCGAGGTGCCTAAAGTGGCAACCCAGACTGGGGTGGGGGTTGGTGGTGTAGAGCTTCCTGTAGCCGCATGGCGTTCGTACTTAAATATGGAACTAACCATTCCAATTTTCGCTGTCTCTTATACACATCTCCGAGCCCACGAGACT
+
BCBCBFCCCBABGGGGGGGGGGGHHHHGGHHGHHGHGBEFGGGGGGGGGGEFGEHGHHHHHHHHHHHGHFEEFGHHFEEGGGHHHHHGHHGHHHHHHHHHHHGHHHHGHHHHHHGGGGGHHGHHHHHGHHHHHHHGGGGGFGHGFCGGGH
@M02034:409:000000000-BFKT7:1:1113:23420:14323 1:N:0:28
AAAGTCGAGGTGCCTAAAGTGGCAACCCAGACTGGTACGACTGTTGGTGGTGTAGAGCTTCCTGTAGCCGCATGGCGTTCGTACTTAAATATGGAACTAACCATTCCAATTTTCGCTGTCTCTTATACACATCTCCGAGCCACGAGACTC
+
CCCCBFCCBCBCGGGGGGGGGGGGHHHGGHHGHHHHHHGEEFGHHHHGGGGFFFHFHHHHHHHHHGGGHGGFGGHHGGGGGGFHHHHGHHFHHHFFHHHHHHGHHHHGHHHHHHFGGFFFHFHHHHHHHHGHHHHHGCGGGHGGGCGGFG
@M02034:409:000000000-BFKT7:1:1113:21993:14326 1:N:0:28
AAAGTCGAGGTGCCTAAAGTGGCAACCCAGACTTGTAATGGTGTTGGTGGTGTAGAGCTTCCTGTAGCCGCATGGCGTTCGTACTTAAATATGGAACTAACCATTCCAATTTTCGCTGTCTCTTATACACATCTCCGAGCCCACGAGACT
+
CCCCCFCCCCABGGGGGGGGGGGHHHHGGHHGHHHHHHHHHFHHGHHGGGEFAGHGHHHHHHHHHHHHHGGGGEHFEEGGGGHHHHHGHHGHHHGHHHHHHHGHHHHHHHHHHHGGGGGHHHHHHHHHHHHHHHHHGGGGGGHGGGGGGH
@M02034:409:000000000-BFKT7:1:1113:24783:14334 1:N:0:28
AAAGTCGAGGTGCCTAAAGTGGCAACCCAGACTAAGACTGAGGTTGGTGGTGTAGAGCTTCCTGTAGCCGCATGGCGTTCGTACTTAAATATGGAACTAACCATTCCAATTTTCGCTGTCTCTTATACACATCTCCGAGCCCACGAGAC
+
AAB?AF>ADB>>EGGGGGGGGFFFHHHEFCGFBGFGFB5F3B23BBAEG11B1BF5DFFGEGHFGFFFHEE>EFFEEEEGEEGFHHHDDHE@FF3@GGHGHGH3GHHH4FEHHHGGG?E3BGGHHHGFFFHBCFFFD@CCDF/CCCCDG
@M02034:409:000000000-BFKT7:1:1113:6593:14335 1:N:0:28
AAAGTCGAGGTGCCTAAAGTGGCAACCCAGACTCATGATAAGGTTGGGGGTGTAGAGCTTCCTGTAGCCGCGTGGCGTTCGTACTTAAATATGGAACTAACCATTCCAATTTTCGCTGTCTCTTATACACATCTCCGAGCCCACGAGACT
+
CCCCCFCCCCCCGGGGGGGGGGGHHHHGGHACHHFGH5FA53BGBG22A0AEA3D5D5BF5BB@B5@5@1>/>EE/>1>F>?2?FEGE3BGGGD33BCGH302BB3F33FBGG3<DE<?FDFFG@GGDFCHGHGHDD?<C@<.CFFCE?F
@M02034:409:000000000-BFKT7:1:1113:25930:14349 1:N:0:28
AAAGTCGAGGTGCCTAAAGTGGCAACCCAGACTGTTTCTACTGTTGGTGGTGTAGTGC
+
CCCCBFBCDBABGGGGGGGGGGGHHHHGGHGGHHHHH5F5DDBGD32B22E113D535
@M02034:409:000000000-BFKT7:1:1113:7253:14360 1:N:0:28
AAAGTCGAGGTGCCTAAAGTGGCAACCCAGACTAGTAAGAGTGTTGGTGGTGTAGAGCTTCCTGTAGCCGCATGGCGTTCGTACTTAAATATGGAACTAACCATTCCAATTTTCGCTGTCTCTATACACATCTCCGAGCCCACGAGACTC
+
DCCDDFCCDCBCGGGGGGGGGGGHHHHGGHHGHG3GDFE5EDGHFHHDCDGFA3D5AFDCAFFE55D5AEF0EEF1>EEGGGGEGHH3DGHFEHB3FGHHF13F3BF4DFEGFE@>ED<F?DFEGDFFGBFGGHFGGGGG/?FGB/AA?=
@M02034:409:000000000-BFKT7:1:1113:3847:14361 1:N:0:28
AAAGTCGAGGTGCCTAAAGTGGCAACCCAGACTTATCCTCATGTTGGTGGTGTAGAGCTTCCTGTAGCCGCATGGCGTTCGTACTTAAATATGGAACTAACCTTCCCATTTT
+
AAAB>DBBB2A>GGGFGGGGGGGGHHHGGGHGHB55D5D33DGFB5EEGGGGHHHHGHHHHHHHHFFHF?E0EEHHGGGGGGBGGGBGDGGHGGHBGGG3G1@F3F2B3BGH
@M02034:409:000000000-BFKT7:1:1113:18512:14361 1:N:0:28
AAAGTCGAGGTGCTAAAGTGGCAACCCAGACTAGGGGTGGGGTTGGTGGTGTAGAGCTTCCTGTAGCCGCATGGCGTTCGTACTTAAATATGGAACTAACCATTCCAATTTTCGCTGTCTCTTATACACATCTCCGAGCCCACGAGACTC
+
BBBBBFBBBBAAGGFGGFFGGGHHHHGGHHFGHHHFGBEEGFBEFGEFGAFHGHFHFHHHHHHGFHHGEEEGEHFE?EFGEFHHHHGHFHHHHHGGHHHGHHHGHHHHHHHHHFBBDCGFHHHHHHHHHHHHHHHGGGGGGFGGGGGGHC
@M02034:409:000000000-BFKT7:1:1113:21144:14373 1:N:0:28
AAAGTCGAGGTGCCTAAAGTGGCAACCCAGACTAGGGAGCAGGTTGGTGGTGTAGAGCTTCCTGTAGCCGCATGGCGTTCGTACTTAAATATGGAACTAACCATTCCAATTTTCGCTGTCTCTTATACACATCTCCGAGCCCACGAGACT
+
CCCCCFCCCCBCGGGGGGGGGGGHHHHGGHHGHHHHGGGGHHHFFHGGFGEFGGHFHHHHHHHHHHHHHGGEGGHHGGGGGGHHHHHHHHHHHHEGHHGHHHGHHHHHGGHHHGGGGGGHHHHHHHHFHHHHHHHDGGCCCEHFGGGFGG
@M02034:409:000000000-BFKT7:1:1113:14553:14380 1:N:0:28
AAAGTCGAGGTGCCTAAAGTGGCAACCCAGAAGGTTGGTGGTGTAGAGCTTCCTGTAGCCGCATGGCGTTCGTACTTAAATATGGAACTAACCATTCCAATTTTCGCTGTCTCTTATACACATCTCCGAGCCCACGAGACTCCTGAGCAT
+
BBBBBFBADB>ABGFGGGGGGGGGGHFDFGAGHHABGGAFEEFGBGHHFGGGHHFHFFHGECEGEHHGEGGFEB?GHHGFHHHHH3EFGHBGGHHHHHHGGHHHGEGGGGHHHHHHHHHHHHHHHHHGGGGGGHGGBDGGFFFGHHHHHG
@M02034:409:000000000-BFKT7:1:1113:29419:14382 1:N:0:28
AAAGTCGAGGTGCCTAAAGTGGCAACCCAGACTAATAAGACGGTTGGTGGTGTAGAGCTTCCTGTAGCCGCATGGCGTTCGTACTTAAATATGGTACTAACCATTCCAATTTTCGCTGTCTCTTATACACATCTCCGAGCCCA
+
CCCCCFCCCCABGGGGGGGGGGGHHHHGGHHGHGBGFCGHAF?2FE2E11EA13D5BA3B5GFGHBA53BE0EAC1>>>F?12?FBG33BG4@344BBGH303B34F4?F3F44<EE??34?D?3?BBGBD2BDG?</@D/?=
@M02034:409:000000000-BFKT7:1:1113:26222:14384 1:N:0:28
AAAGTCGAGGTGCCTAAAGTGGCAACCCAGACTGGGGGCGGGGTTGGTGGTGTAGAGCTTCCTGTAGCCGCATGGCGTTCGTACTTAAATATGGAACTAACCATTCCAATTTTCGCTGTCTCTTATACACATCTCCGAGCCCACGAGACT
+
BBAAAFAADB>AGGGGGGGGGCFFG4FEDECFHHGGFG2AE?@EEGG?FF??/3?3GGEFGGHFGFFGHFCCDDHCC?BFC?CFHHFFHHBDGF<FFGHFFHHHGFDDFGDGGGG?EG.DDDDGGGHBGGFFFFGFE-@?-CE?BGGFFG
@M02034:409:000000000-BFKT7:1:1113:17748:14387 1:N:0:28
AAAGTCGAGGTGCCTAAAGTGGCAACCCAGACTGGGTTGCATGTTGGTGGTGTAGAGCTTCCTGTAGCCGCATGGCGTTCGTACTTAAATATGGAACTAACCATTCCAATTTTCGCTGTCTCTTATACACATCTCCGAGCCCACGAGACT
+
BBBBBFBBBBAAGGGGGGGGFGGHHHHG2FFFHHAAGFEH3FDGHH2EE11BFFGA5FFGFHHHHHHGGGGGFGHFF>EFGGCGHFFDGG4FGFBEEFHBFHHHGHHH4FGHHFEEG?E?FFGHHH3GBG2?FGHH//<<@F/?C@C/<F
@M02034:409:000000000-BFKT7:1:1113:3794:14391 1:N:0:28
AAAGTCGAGGTGCCTAAAGTGGCAACCCAGACTCCGCCTTCTGTTGGTGGTGTAGAGCTTCCTGTAGCCGCATGGCGTTCGTACTTAAATATGGAACTAACCATTCCAATTTTCGCTGTCTCTTATACACATCTCCGAGCCCACGAGACT
+
BBBBBFBB@D>AGGGGGGGGGFFGFHFEGHCFHGFEEFAFFHFGHHGGGFEFGGDGFHHHHHHHFHHHHGGCEFHHE1FEGEHHEHHFFHGHHHGGHHGHHHHHHHHHGHHHHFGGGGGGHGHHHHHHHEFHHHHBC/FFCEFGGFGCGF
@M02034:409:000000000-BFKT7:1:1113:23680:14392 1:N:0:28
AAAGTCGAGGTGCCTAAAGTGGCAACCCAGACTCGGACGGAGGTTGGTGGTGTAGAGCTTCCTGTAGCCGCATGGCGTTCGTACTTAAATATGGAACTAACCATTCCAATTTTCGCTGTCTCTTATACACATCTCCGAGCCCACGAGACT
+
BCCBAFBBBCABGGGGGGGGGGGHHHHGGHHGHHGGGGCAAEFFGHEEFDEABBFDFEHFFHHHHGHFHGGEEEF?EEEGFEFHEHGHHHHBGDBBFHGGFG3FGFHGHHHHHGGGGGEFFDHHHHHHHHH2<GFDD@DCDEEFFCCDDH
@M02034:409:000000000-BFKT7:1:1113:20468:14397 1:N:0:28
AAAGTCGAGGTGCCTAAAGTGGCAACCCAGACTCAGCCGAATGTTGGTGGTGTAGAGCTTCCTGTAGCCGCATGGCGTTCGTACTTAAATATGGAACTAACCATTCCAATTTTCGCTGTCTCTTATACACATCTCCGGCCCACGAGACTC
+
CCCCBFCCCCACGGGGGGGGGGGHHHHGGHHGHHHHHHGGEFHHHHHGGGGFFFHGHHHHHHHHHHHFHGGGGGHHGEGGGGGHHHHGHHHHHHFFHHHHHHGHHHHGHHHHHGGGGGGHHHHHGHHHHHHHHHHHGGFGGGGGGCFGHG
@M02034:409:000000000-BFKT7:1:1113:7528:14397 1:N:0:28
AAAGTCGAGGTGCCTAAAGTGGCAACCCAGACTGTTTCTCAGGTTGGTGGTGTAGAGCTTCCTGTAGCCGCATGGCGTTCGTACTTAAATATGGAACTAACCATTCCAATTTTCGCTGTCTCTTATACACATCTCCGAGCCCACGAGAC
+
BBBBBFAADDAAGGGGGGGGGGGGFHFEGDEFHFGHHB55GFGFGHGEGGABB3FFHBGGHFHHHHHHHGGEDGGGEECEEEE1FFGFGFGHHGHHHHHHH0GHGGHBGGHHGHGGGGGHFHHHFGHGFFHGHHHFG?DCDAHECCDGC
@M02034:409:000000000-BFKT7:1:1113:25946:14408 1:N:0:28
AAAGTCGAGGTGCCTAAAGTGGCAACCCAGACTAGGAATGATGTTGGTGGTGTAGAGCTTCCTGTAGCCGCATGGCGTTCGTACTTAAATATGGAACTAACCATTCCAATTTTCGCTGTCTCTTATACACATCTCCGAGCCCACGAGACT
+
BAAABDAADBAAFGGFGGGFGFGHHHH?FA2FHGGFHHFHBGHFGHAEGGEFFGHGHGGHDGHHHHHHGDGFGGHGGECFEGHHGHFFHHFHHH3@BGFFHHGHHHHFBGHHHHGGGGE3FDGHHHEGFFFFBFFG?/DG@FEG?DFGGH
@M02034:409:000000000-BFKT7:1:1113:17391:14408 1:N:0:28
AAAGTCGAGGTGCCTAAAGTGGCAACCCAGAAGGTTGGTGGTGTACATCTTCCTGTAGCCGCATGGCGTTCGTACTTAAATATGGAACTAACCATTCCAATTTTCGCTGTCTCTTATACACATCTCCGAGCCCACGAGACTCCTGAGCAT
+
BBBBBFBBBBAAGGGFFGGFGGGHHHHFGHAGHHGGGGEFGGGHHHHFHHHHHHHHHHHHGGCEEGHGEGGGFGHHHHHFHFHHGFHFHGHHHHHHHHHHHHHHHGGGGEHGFHHFHHHHHHHGGEEDGGGGGHGGGGG?HHHHHHGHHH
@M02034:409:000000000-BFKT7:1:1113:26629:14410 1:N:0:28
AAAGTCGAGGTGCCTAAAGTGGCAACCCAGACTAATTCTCATGTTGGTGGTGTAGAGCTTCCTGTAGCCGCATGGCGTTCGTACTTAAATATGGAACTAACCATTCCAATTTTCGCTGTCTCTTATACACATCTCCGAGCCCACGAGACT
+
BBBBAFBBBBABGGGGGGGGGGGHHHHGGHHGGH3F55FGFGHHHHHGGGBFFFHHHHHHGHHHFHHHHGGGGGHHGGGGGGHHHHGGHGFHHHBFGHGFGHFGHFHHHHHFHFGGGDFEFFHHHHFHFHHHHHHFE?B?CFHGGGGGGF
@M02034:409:000000000-BFKT7:1:1113:28897:14412 1:N:0:28
AAAGTCGAGGTGCCTAAAGTGGCAACCCAGACTCAGTCTGGTGTTGGTGGTGTAGAGCTTCCTGTAGCCGCATGGCGTTCGTACTTAAATATGGAACTAACCATTCCAATTTTCGCTGTCTCTTATACACATCTCCGAGCCCACGAGACT
+
AABBBFABBBBBGGGAFGGG5GGFHHGGGHGGHFHHGFHGGHGHGGEEGGEFFFHHHHHHFGHHHHHHHGGEEFHHGGGGGGHHHHHHHHGHGBFFHHHHHHHHHHHDHGGHHHEFGGGHHHHHHHHH3FFGHHGFD@@@CGHE//<EGH
@M02034:409:000000000-BFKT7:1:1113:24250:14413 1:N:0:28
AAAGTCGAGGTGCCTAAAGTGGCAACCCAGACTAATCCGCAGGTTGGTGGTGTAGAGCTTCCTGTAGCCGCATGGCGTTCGTACTTAAATATGGAACTAACCATTCCAATTTTCGCTGTCTCTTATACACATCTCCGAGCCCACGAGACT
+
BBBBAFAABBABGGGGGGGDFGGFHHGGGHHGHGHHGHGGGGGHHHGEFEEFEGHHHGFHHHGGHHHFHGGEFGHFEEGFGGHHHHHGHHGHHHGGHGHHHHHHHHHGGHHHHHGGGGDGGGHHHHFGGGFGHGHHGCGCGEHGGGGGGD
@M02034:409:000000000-BFKT7:1:1113:16061:14414 1:N:0:28
AAAGTCGAGGTGCCTAAAGTGGCAACCCAGACTAATAGTGGGGTTGGTGGTGTAGAGCTTCCTGTAGCCGCATGGCGTTCGTACTTAAATATGGAACTAACCATTCCAATTTTCGCTGTCTCTTATACACATCTCCGAGCCCACGAGACT
+
BBBBBFBBBBAAFGGFGGGGGGGHFGFGGHFDGHFHGHGGHCGEFGGEFGEFGGHGHHFFHHHHGHGHHGGFGGGGGGGFGFBHEHHHHHGHHEFDGHHHHGGHHHHFGGFHHHFGGGGGHGHHHFDHHHHEHHFF?B/<DGFCDGGGGF
@M02034:409:000000000-BFKT7:1:1113:14866:14417 1:N:0:28
AAAGTCGAGGTGCCTAAAGTGGCAACCCAGACTGGGGGGCCTGTTGGTGGTGTAGAGCTTCCTGTAGCCGCATGGCGTTCGTACTTAAATATGGAACTAACCATTCCAATTTTCGCTGTCTCTTATACACATCTCCGAGCCCACGAGACT
+
BBBBAFBABBAAGGGGGGGGGGFHHHHGGHHGHHGHCGGG?FGHGHGGFGDFGHGEHHHHHHHHHHHHHGGCGGHHGGGGGGHHGHHFHHGHHHGHHHHHHHHHHHGCBGHHHHGGGGGGGGGGGGGGGGGGGGBFD-BGGGGGGFFFFF
@M02034:409:000000000-BFKT7:1:1113:4809:14419 1:N:0:28
AAAGTCGAGGTGCCTAAAGTGGCAACCCAGACTTTTTCTGGTGTTG
+
DDDDDFCCDBCCGGGGGGGGGGGHHHHGGHHGHH5G33DFGFHH?G
@M02034:409:000000000-BFKT7:1:1113:13482:14419 1:N:0:28
AAAGTCGAGGTGCCTAAAGTGGCAACCCAGACTGGGGCGGAGGTTGGTGGTGTAGAGCTTCCTGTAGCCGCATGGCGTTCGTACTTAAATATGGAACTAACCATTCCAATTTTCGCTGTCTCTTATACACATCTCCGAGCCCACGAGACT
+
BBCCAFCCBCABGGGGGGGGGGGHHHHGGHHGHHHHGGGGGGGGHHGGGGEFGGHHHHHHHHHHHHHHHGGFGGHHGGGGGGFHHHHHHHHHHHGHHHHHHHHHHHGHHHHHHGGGGGGHHHHHHHHHGHFHHHHHGGGGGGHGGGGGGH
@M02034:409:000000000-BFKT7:1:1113:19677:14420 1:N:0:28
AAAGTCGAGGTGCCTAAAGTGGCAACCCAGACTAATAATAATGTTGGTGGTGTAGAGCTTCCTGTAGCCGCATGGCGTTCGTACTTAAATATGGAACTAACCATTCCAATTTTCGCTGTCTCTTATACACATCTCCGAGCCCACGAGACT
+
CCCCCFBCCCBCGGGGGGGGGGGHHHHGGHHGHHHHHHHHHHHHHHHGGGEFGFHHHHHHHHHHHHHHHGGFGGHHGGGGGGGHHHHHHHHHHHHHGHHHHHHHGHGHFHHHHHGGGGGHHHHHGHHHHHHHHHHHGGGGGGHGGGGGGF
@M02034:409:000000000-BFKT7:1:1113:25493:14424 1:N:0:28
AAAGTCGAGGTGCCTAAAGTGGCAACCCAGACTTCTAATGCGGTTGGT
+
CCCCCFBBCCCCGGGGGGGGGGGHHHHGGHCAF55DBGGH52AF2E0A
@M02034:409:000000000-BFKT7:1:1113:8308:14424 1:N:0:28
AAAGTCGAGGTGCCTAAAGTGGCAACCCAGACTAGTCATCCGGTTGGTGGTGTAGAGCTTCCTGTAGCCGCATGGCGTTCGTACTTAAATATGGAACTAACCATTCCAATTTTCGCTGTCTCTTATACACATCTCCGAGCCCACGAGACT
+
AABCBFBCCCAAGGGGGGGFGGGFHHGGGFGFHGFHHGFHHGCGEGCAFEEFGBFHHBHHFFHHGHGGFGEEFGHHEEFGEEGGHHHFHHHHHGGHHHGGHHEHHHGBGGGHHGEGFGEEGFGHHHFFEFFCGHH2ABCC/?GFD/CDGF
@M02034:409:000000000-BFKT7:1:1113:18378:14427 1:N:0:28
AAAGTCGAGGTGCCTAAAGTGGCAACCCAGACTAAGTTTCCTGTTGGTGGTGTAGAGCTTCCTGTAGCCGCATGGCGTTCGTACTTAAATATGGAACTAACCATTCCAATTTTCGCTGTCTCTTAACACATCTCCGAGCCCACGAGACTC
+
A3>3AFABDB>AFGGGGGGFGDFCFGFDGCAFHHFFHH55GGGHHFFEEABBA355FFDGHBHDGFFGHGGA?EHHGEFFEEFGEGGGHBDGHDFFHCFGGHHGHHHBGGEGFDEGGF?G4FFFFHGHHGCHDGFFGGGGGHGC@?DFGF
@M02034:409:000000000-BFKT7:1:1113:27717:14428 1:N:0:28
AAAGTCGAGGTGCCTAAAGTGGCAACCCAGACTAAGACTAATGTTGGTGGTGTAGAGCTTCCTGTAGCCGCATGGCGTTCGTACTTAAATATGGAACTAACCATTCCAATTTTCGCTGTCTCTTATACACATCTCCGAGCCCACGAGACT
+
ABBAAFABBBAAGGGFGGGGGGGHGHHGGHHGGGHHFHHHHHFHHHEGGGGFGFHHFDGHHHHHHHHHHGGGGGHHGGGGGGGEHHHFHHGHHFHFEHHHHHHHEHHHHHHGHHEEGGGHHHHHGHHFFHHGFHFGGB//CGHFGGCGGH
@M02034:409:000000000-BFKT7:1:1113:6233:14429 1:N:0:28
AAAGTCGAGGTGCCTAAAGTGGCAACCCAGACTCAGCA
+
AABBAFBADBAAFGGGGGCDGGGHHHHGGHHGH3FH35
@M02034:409:000000000-BFKT7:1:1113:17674:14436 1:N:0:28
AAAGTCGAGGTGCCTAAAGTGGCAACCCAGAGTGTTGGTGCTGTAGAGCTTCCTGTAGCCGCATGGCGTTCGTACTTAAATATGGAACTAACCATTCCAATTTTCGCTGTCTCTTATACACATCTCCGAGCCCACGAGACTCCT
+
BBBBBFBBDBBBGGGGGGGGGGGHGHHGGHHDHGHHHHE2ABABAGHHHHHHHHHHHHHHGGGGGFHGEGGGGGHHHGHHHGHHHHHHHHHHHHHHHHHHHHHHHGGGGGHHHHHGHHHHHHHGHHHGFGGCGHGGGGGGHH2D
@M02034:409:000000000-BFKT7:1:1113:11588:14437 1:N:0:28
AAAGTCGAGGTGCCTAAAGTGGCAACCCAGACTCCGCATTCGGTTGGTGGTGTAGAGCTTCCTGTAGCCGCATGGCGTTCGTACTTAAATATGGAACTAACCATTCCAATTTTCGCTGTCTCTTATACACATCTCCGAGCCCACGAGACT
+
BBCCCFCCCCAAGGGGGGGGGGGHHHHGGHHGHHHGGGGGHHHGGGGGGGFFFGHHHHHHHHHHHHHGHGGEGGHHGGGGGFHHHHHHHHHHHHFHHHHGHHHHHHHHHHHHHHGGGGGHHHHHGHGHFHHHHHHGFCGDGGHGGGGGGF
@M02034:409:000000000-BFKT7:1:1113:26933:14438 1:N:0:28
AAAGTCGAGGTGCCTAAAGTGGCAACCCAGACTCAGAATACTGTTGGTGGTGTAGAGCTTCCTGTAGCCGCATGGCGTTCGTACTTAAATATGGAACTAACCATTCCAATTTTCGCTGTCTCTTATACACATCTCCGAGCCCACGAGACT
+
CCCCCFBCCCABGGGGGGGGGGGHHHHGGHDFFHHHFHHHHHHHHHHGGGFFBBFFHHHHHHHHHGHGHGGEEGHHGGGGEEGHHHHHHHHFGHGHGHHHHHGHHHGGHHHHHHGGGGGHHHHHHHHHHGHHHHHHGDGGCFHGGGGGGH
@M02034:409:000000000-BFKT7:1:1113:27732:14439 1:N:0:28
AAAGTCGAGGTGCCTAAAGTGGCAACCCAGACTAAGACTAATGTTGGTGGTGTAGAGCTTCCTGTAGCCGCATGGCGTTCGTACTTAAATATGGAACTAACCATTCCAATTTTCGCTGTCTCTTATACACATCTCCGAGCCCACGAGACT
+
B@BCAFCCBCABGGGGGFGGGGGHHHHGGHGGHHHHHHHHGHHHHHHEGGEFFGHHHHHHHHHHHFHHHEEEGGHFGGGGFEGHHHHHHHHGHGGFFHHGHHHHHHHHHHHHHHGGDGGHHHHFGHHGGHHHGHHGDCGCFFHFGGGGGG
@M02034:409:000000000-BFKT7:1:1113:27784:14442 1:N:0:28
AAAGTCGAGGTGCCTAAAGTGGCAACCCAGACTGATGTTGTTGGTGGTGTAGAGCTTCCTGTAGCCGCATGGCGTTCGTACTTAAATATGGAACTAACCATTCCAATTTTCGCTGTCTCTTATACACATCTCCGAGCCCACGAGACTCCT
+
ABAAAFABDB>AGFGFGGGFG4FCFGHEFEFFCGFFHFAFGCF2AA2EF13DAABFGHFHHFDE5FEAEEEFAEE@EEEFGHHHHGHHGGHFFGFEGFHHHFFFHHHGFHGE?EGEGH4FGFHHH4GECGG1?C/</CFFEC?CDFHGHF
@M02034:409:000000000-BFKT7:1:1113:26750:14450 1:N:0:28
AAAGTCGAGGTGCCTAAAGTGGCAACCCAGACTACGAAGACGGTTGGTGGTGTAGAGCTTCCTGTAGCCGCATGGCGTTCGTACTTAAATATGGAACTAACCATTCCAATTTTCGCTGTCTCTTATACACATCTCCGAGCCCACGAGACT
+
BABBBFBBBBAAGGGGGGGGGGGHHHHGGHHGHHHGGHGGHGGGGGGGGG1BFGHHHHHHHHHGHHHHHGGGGGHHGGGGGGGHHHHGGHHHHHGGGHHGGHHHHHHHHHHHHHGGGGGHHGHHHHHHHHHHHHGHFGGGGGHGGGGGGG
@M02034:409:000000000-BFKT7:1:1113:10942:14457 1:N:0:28
AAAGTCGAGGTGCCTAAAGTGGCAACCCAGACTACTAATCAGGTTGGTGGTGTAGAGCTTCCTGTAGCCGCATGGCGTTCGTACTTAAATATGGAACTAACCATTCCAATTTTCGCTGTCTCTTATACACATCTCCGAGCCCACGAGACT
+
CCCCCFBCCCCCGGGGGGGGGGGHHHHGGHHGHHGHHHHHHHHHHHGGGGGFFFHGHHHHHHHHHHHHFGGEFGHHGGGGGGHHHHHHHHHHHHFGFHHHHGGHHHGFHHHHHHGGGGGGHHHHHHHHFCHHHHFGG/DCCGHGGFCGGH
@M02034:409:000000000-BFKT7:1:1113:11032:14460 1:N:0:28
AAAGTCGAGGTGCCTAAAGTGGCAACCCAGACTAATAAGCAGGTTGGTGGTGTAGAGCTTCCTGTAGCCGCATGGCGTTCGTACTTAAATATGGTACTA
+
AAAAADAA@DAAGGGFGFGD5GDGAF4AFGHFGH3DGHGFFFCHHHAEFCEAA3D5B5GGGHHHD55A3EE0EEH1>EE1EEFAGFH33BGHGH44@F@
@M02034:409:000000000-BFKT7:1:1113:8976:14464 1:N:0:28
AAAGTCGAGGTGCCTAAAGTGGCAACCCAGACTGCTACGAATGTTGGTGGTGTAGAGCTTCCTGTAGCCGCATGGCGTTCGTACTTAAATATGGAACTAACCATTCCAATTTTCGCTGTCTCTTATACACATCTCCGAGCCCACGAGACT
+
BBBAAFBBBBABGGGGGGGGGGGHGHHGGHDGGHFGGFEDEFHHHFHGGGEFAEGDDHHHGHHHHFFDGEGEGGHFGEFGFFFGGHHFFHHFGHBFFHHHGHHHHHHFDGHHHHGGGGFFGHHGHGHGDHHGHGHGDCGGGGEGCGGDGG
@M02034:409:000000000-BFKT7:1:1113:13521:14467 1:N:0:28
AAAGTCGAGGTGCCTAAAGTGGCAACCCAGACTCCGACGCAGGTTGGTGGTGTAGAGCTTCCTGTAGCCGCATGGCGTTCGTACTTAAATATGGAACTAACCATTCCAATTTTCGCTGTCTCTTATACACATCTCCGAGCCCACGAGACT
+
CCCCBFBCCB>AGGGGGGGGGGGHHHHGGHHGGHHEEGGGGGGHHGGGFE1BFDGHHHHHHHHHHHGHGGGEGGHHFGGGFEFHGHHHHHHHHHHHFHHEGHHHHHGHHHHHHHGGGGGHHHHHGGFHHGHHHGHHGGGGGGHGGCGGDH
@M02034:409:000000000-BFKT7:1:1113:16354:14469 1:N:0:28
AAAGTCGAGGTGCCTAAAGTGGCAACCCAGACTGGGCCTCTTGTTGGTGGTGTAGAGCTTCCTGTAGCCGCATGGCGTTCGTACTTAAATATGGAACTAACCATTCCAATTTTCGCTGTCTCTTATACACATCTCCGAGCCCACGAGACT
+
CCCCBFCBBBAAGGGGGGGGGGGHHHHGGHHGHHFECEFHGGHHFGAFAAFE13D5EHEFEGGFFFF5FEE0EEF1>BEFEE2FGHHHFGH4BE33F@GHBF3FDDG4DFFHE4</EA?FFHHF4D3BHCGCGHHBD?@FCEHFGCF?DH
@M02034:409:000000000-BFKT7:1:1113:13750:14469 1:N:0:28
AAAGTCGAGGTGCCTAAAGTGGCAACCCAGACTAATACTGGTGTAGAGCTTCCTGTAGCCGCATGGCGTTCGTACTTAAATATGGAACTAACCATTCCAATTTTCGCTGTCTCTTATACACATCTCCGAGCCCACGAGACTCCTGAGCAT
+
BBABBFBBBBABGGGGGGGGGGGGFHHGGHHGHHHHHHHHHHHHHHHGFHHHHHHHHHHHGGFGGHHGGGGGGGHHHHHHHHHHHHHHHHGHHHHHHHHHHHHHHGGGGGHHHHHHHHHHHHHHHHGGCFFGGHGGGGGGHHHHHHHHHF
@M02034:409:000000000-BFKT7:1:1113:2181:14470 1:N:0:28
AAAGTCGAGGTGCCTAAAGTGGCAACCCAGACTGTGACGGCGGTT
+
AAA1ADAA@D1AGFGGGGGGGFFFCGF0C0BFHHEA220EAE?FE
@M02034:409:000000000-BFKT7:1:1113:28816:14470 1:N:0:28
AAAGTCGAGGTGCCTAAAGTGGCAACCCAGACTAATAATCAGGTTGGTGGTGTAGAGCTTCCTGTAGCCGCATGGCGTTCGTACTTAAATATGGAACTAACCATTCCAATTTTCGCTGTCTCTTATACACATCTCCGAGCCCACGAGACT
+
BBBBBFBBBBABGGGGGGGGGGGGHHHGGHHGHHHHFAGFHHHHHHGGGG1FGGHHHHHHHHHHGHHHHGGEEFHGGGGGGFGHHHHHHHGHHHFHGHHHHHHHHHGHHHHHHHGGGGGHHHHHHHHHHGHHHHHGF@GGGGGGGGGGGH
@M02034:409:000000000-BFKT7:1:1113:6344:14471 1:N:0:28
AAAGTCGAGGTGCCTAAAGTGGCAACCCAGACTCATCCTCAGGTTGGTGGTGTAGAGCTTCCTGTAGCCGCATGGCGTTCGTACTTAAATATGGAACTAACCATTCCAATTTTCGCTGTCTCTTATACACATCTCCGAGCCCACGAGACT
+
CCDCBFCCCCABGGGGGGGGGGGHGGHGGHHGHHHHHHHHHHHGGHGGFFEBFBGFGHHHHHHHHGHHHGGEFGHGGGGGFFGHHHGGHHHHHHFGHHGGHHHHHHHGHHHHHHGGGGGHHHHHHHGHFHHHHHGFFCGDDGHGGGGGGH
@M02034:409:000000000-BFKT7:1:1113:5365:14472 1:N:0:28
CAAGTCGAGGTGCCTAAAGTGGCAACCCAGACTCAGAATCAGGTTGGTGG
+
1>AA1BA>@1>1BFGGBGGFGGGHHHHGGHHGHHHFHGHF1AFDFGEGAE
@M02034:409:000000000-BFKT7:1:1113:9795:14475 1:N:0:28
AAAGTCGAGGTGCCTAAAGTGGCAACCCAGACTCATCCTACTGTTGGTGGTGTAGAGCTTCCTGTAGCCGCATGGCGTTCGTACTTAAATATGGAACTAACCATTCCAATTTTCGCTGTCTCTTATACACATCTCCGAGCCCACGAGACT
+
BBBBBFBBBBAAGGGGGGGGGGGHGHHGGHDGHHHGHHHHHHHHHHEGGGABFGHHGHHHHHHHHHHGHGGGGGHHGGGGGGGHHHHHHHFHHHFFGHHHHHHHHHHHHHHHHHEEGGGHHGHHHHFGGFHGHHGBECGGFGHGGGGGGH
@M02034:409:000000000-BFKT7:1:1113:19918:14481 1:N:0:28
AAAGTCGAGGTGCCTAAAGTGGCAACCCAGACTGATAATAAGGTTGGTGGTGTAGAGCTTCCTGTAGCCGCATGGCGTTCGTACTTAAATATGGAACTAACCATTCCAATTTTCGCTGTCTCTTATACACATCTCCGAGCCCACGAGACT
+
BBCCCFCCCCABGGGGFGGGGGGHHHHGGHHGHHHFDGHHHHHHHHGGGGEBAFHHHHHHHGHHHHHHHGGGGGHHGGGGGFHHHHDFHHHHHHGHHHHHHHGHHHHHHHHHHHGGGGGHHHHHHHHHHGHHHHHHGCCGGGGEGGGCFH
@M02034:409:000000000-BFKT7:1:1113:18371:14484 1:N:0:28
AAAGTCGAGGTGCCTAAAGTGGCAACCCAGACTGGGTGTTGTGTTGGTGGTGTAGAGCTTCCTGTAGCCGCATGGCGTTCGTACTTAAATATGGAACTAACCATTCCAATTTTCGCTGTCTCTTATACACATCTCCGAGCCCACGAGACT
+
BBBBBFBBBBAAGGGGGGGGGGGHHHHGGGGGHGHHBFEFHHGHHHHGFGEBBBGFHHHHHHHHHHHHHGGGGGHGGEGGGFHHHHHGHHHHHHHHHHHHHHHHHHHGHHHHHHGGGGGHHGHHHHHHHHHHHHDFGGGGCFHGGFGGGH
@M02034:409:000000000-BFKT7:1:1113:5354:14486 1:N:0:28
AAAGTCGAGGTGCCTAAAGTGGCAACCCAGACTCAGAATCAGGTTGGTGGTGTAGAGCTTCCTGTAGCCGCATGGCGTTCGTACTTAAATATGGAACTAACCATTCCAATTTTCGCTGTCTCTTATACACATCTCCGAGCCCACGAGACT
+
CCCCBFCCCCAAGGGGGGGGGGFHHHHGGHHGHHHGHHHHHHHFHHGGGGEFBGHHHHHHHHHHHHHGHGGEGGHHGFGGEFHGHHHHHHGHHHHHHHFFHHHHHHHHHHHHHHGGGGFGHHHHHHGHHHHHHHHGGGGGGGHGGGGGGG
@M02034:409:000000000-BFKT7:1:1113:17928:14489 1:N:0:28
AAAGTCGAGGTGCCTAAAGTGGCAACCCAGACTACGGCGAAGGTTGGTGGTGTAGAGCTTCCTGTAGCCGCATGGCGTTCGTACTTAAATATGGAACTAACCATTCCAATTTTCGCTGTCTCTTATACACATCTCCGAGCCCACGAGACT
+
AAAAADABBBAAGGGGFGGGGBFFGHHGGHHGHHHAECA0EC1BGGE1EA1BF3E5DEGGHHHF@GHHGGEEDGHHG1EFGEFHFFFFHFGFGG3EFGHHHHFH3GHGHGGHHGGGGGDHFGGHFFFFFFFHHFFG?CCGGCGGGGGCDG
@M02034:409:000000000-BFKT7:1:1113:27518:14491 1:N:0:28
AAAGTCGAGGTGCCTAAAGTGGCAACCCAGACTAAGGAGGGTGTTGGTGGTGTAGAGCTTCCTGTAGCCGCATGGCGTTCGTACTTAAATATGGAACTAACCATTCCAATTTTCGCTGTCTCTTATACACATCTCCGAGCCCACGAGACT
+
CCCCCFABBCCCGGGGGGGGGGGHHHHGGHHGHHHHHFGGGA2EEEFEFEEFHFFGBFFHHHHHHGGFHGG@EGHFEEGGGEFHHHH@GHHGHHBGHHHHFFDHFFHFFHHHHGEDEGDHHFHH3GFHHHGGFGEHG/BDGEHEC?/AAD
@M02034:409:000000000-BFKT7:1:1113:18659:14496 1:N:0:28
AAAGTCGAGGTGCCTAAAGTGGCAACCCAGACTACGTCGACGGTTGGTGGTGTAGAGCTTCCTGTAGCCGCATGGCGTTCGTACTTAAATATGGAACTAACCATTCCAATTTTCGCTGTCTCTTATACACATCTCCGAGCCCACGAGACT
+
BBBBBFBBBBAAGGGGFGGFGFFGHHHGGHHGHHHGFGFGGGGEFGEEFGEFFFGHHHHFHHHGFFHHHGG?FEHHGEGGGGHHHHHHHHHHHHHFHHHHHHHFHHHFHHHHHHGGGGGHHFHHHHFFHFHFHHFBE@@@FGHGGGGGGG
@M02034:409:000000000-BFKT7:1:1113:10261:14501 1:N:0:28
AAAGTCGAGGTGCCTAAAGTGGCAACCCAGACTCGGGAGGGGGTTGGTGGTGTAGAGCTTCCTGTAGCCGCATGGCGTTCGTACTTAAATATGGAACTAACCATTCCAATTTTCGCTGTCTCTTATACACATCTCCGAGCCCACGAGACT
+
A?ABAFBBBBABGGGGGGGGGGGHFGFGGHDFH3AEF2AE?0AEEAFGGGBFFDHFHGHHHHHHHGHGHGGEEEHHFEFGGGGHHHHFGHGHHHGGHFHFHHHHHHFGHHHHHHGGGGGFHHHHFHHHHHHHGHHDE-CGDEFGGGGGGH
@M02034:409:000000000-BFKT7:1:1113:10746:14502 1:N:0:28
AAAGTCGAGGTGCCTAAAGTGGCAACCCAGACTGGTGAGGCGGTTGGTGGTGTAGAGCTT
+
A@A1>B1>>AA?EGGBAGFGGGCBGEGECGCEHC0FGH0FF/EEE/EECFFAF112EFGF
@M02034:409:000000000-BFKT7:1:1113:4330:14503 1:N:0:28
AAAGTCGAGGTGCCTAAAGTGGCAACCCAGACTACGTCTGCTGTTGGTGGTGTAGAGCTTCCTGTAGCCGCATGGCGTTCGTACTTAAATATGGAACTAACCATTCCAATTTTCGCTGTCTCTTATACACATCTCCGAGCCCACGAGACT
+
BBBBBFBBBBAAGGGGGGGGGGGHHHHGGHGGHFGEGHFEHHGDGHFGGGEFFGHFHHHHGGHHHHHHHGGFEGHHGGGGGGHHHHHHHHHHHFFFHHHFHHEHHHHHGFGHHHCGGGFFFHHHHHHHGHGGHHGHGDGGGGEGGGGFDF
@M02034:409:000000000-BFKT7:1:1113:11206:14513 1:N:0:28
AAAGTCGAGGTGCCTAAAGTGGCAACCCAGACTGCGG
+
AA11ADAADD>A1GGGGGGFGDECBHH?FE0FCE0BE
@M02034:409:000000000-BFKT7:1:1113:10751:14519 1:N:0:28
AAAGTCGAGGTGCCTAAAGTGGCAACCCAGACTGGTGAGGCGGTTGGTGGTGTAGAGCTTCCTGTAGCCGCATGGCGTTCGTACTTAAATATGGAACTAACCATTCCAATTTT
+
CCCCCFCCCCCCGGGGGGGGGGGHHHHGGHHGHHHHHGHHGGGEG0E1AEAB?355D@FG5E55F5@4FE?/?EC1>?E1E>2/?F4?FG4?BG33FFDF3EBGG4F?DDGHH
@M02034:409:000000000-BFKT7:1:1113:4774:14525 1:N:0:28
AAAGTCGAGGTGCCTAAAGTGGCAACCCAGACTAAGTGTACTGTTGGTGGTGTAGAGCTTCCTGTAGCCGCATGGCGTTCGTACTTAAATATGGAACTAACCATTCCAATTTTCGCTGTCTCTTATACACATCTCGAGCCC
+
BBBBBFAADDBBGGGGGGGGGGGHHHHGGGHGH333DDFGEFGGGGGEFGGGHHHGFHHHHGHHHHGBHGG0FEHHGGGGGGHHHHGHFHHHHGFEGHHHHGGHHHGHFGHHHHEGGGGHHGFHGHHHHHGHHHHA2?ABE
@M02034:409:000000000-BFKT7:1:1113:14070:14532 1:N:0:28
AAAGTCGAGGTGCCTAAAGTGGCAACCCAGACTAGTGGGCAGGTTGGTGGTGTAGAGCTTCCTGTAGCCGCATGGCGTTCGTACTTAAATATGGAACTAACCATTCCAATTTTCGCTGTCTCTTATACACATCTCCGAGCCCACGAGACT
+
CCCCBFCCCCABGGGGGGGGGGGHHHHGGHHGHHHHHHHGHGGHHHGGGGEBBFHHHHHHHHHHHHHHHGGGGGHHGEGGEEHHHHHHHHHHHHGHGHGHHHHHHHGHHHHHHHGGGGGGHHHHHHHHFHHHHHFHE@DDGGHGGGGGGH
@M02034:409:000000000-BFKT7:1:1113:20325:14536 1:N:0:28
AAAGTCGAGGTGCCTAAAGTGGCAACCCAGACTTCTCATCGGGTTGGTGGTGTAGAGCTTCCTGTAGCCGCATGGCGTTCGTACTTAAATATGGAACTAACCATTCCAATTTTCGCTGTCTCTTATACACATCTCCGAGCCCACGAGACT
+
BBBBBFBBBBABGGGGGGGGGGGHHHHGGGFGHFGFHHHHHGGHGGGAFGGFF3GDGFFFFHHHHFEFFGGEEFF1EEEGGEEGHHHHGHHHHG33F3GHFHHHFHHDFGHHH?@FGE?F?GHG3BBGHGGCGFHBA/BFGGHE?<@D/F
@M02034:409:000000000-BFKT7:1:1113:23664:14552 1:N:0:28
AAAGTCGAGGTGCCTAAAGTGGCAACCCAGACTGGTAGTGCTGTTGGTGGTGTAGAGCTTCCTGTAGCCGCATGGCGTTCGTACTTAAATATGGTACTAACCATTCCAATTTTCGCTGTCTCTTATCCACCTCTCCGAGCCCACGAGACT
+
A@AAAFBBB>>4BFDDGGGD5GCHHH4EC2GFHHAGF5GG5DDFFFG2AAEEA3F5BBE35B55B5AFFEE0E>11>EEF?>?GGDF3@GBFHH4@4BE@@13B3BB44BFHH4>>ED<FE4FDFH3??B0BBFBC?B/@DEFA/<@</F
@M02034:409:000000000-BFKT7:1:1113:17859:14559 1:N:0:28
AAAGTCGAGGTGCCTAAAGTGGCAACCCAGACTGCTCATTCTGTTGGTGGTGTAGAGCTTCCTGTAGCCGCATGGCGTTCGTACTTAAATATGGAACTAACCATTCCAATTTTCGCTGTCTCTTATACACATCTCCGAGCCCACGAGACT
+
BBBBBFBBBBBBGGGGGGGGGGGHHHGGGHHGHHHHHHHHHHGHHHFGFGBBFFGDHHHHHHHHHHHHHGGFGGHHGEEGGFFHHHHHHHGHHHEHHHHHHHFHHHGGHHHHHHGGGGEGHHHHGHFGHFFHFHFFGCGGGGHGGFGGGG
@M02034:409:000000000-BFKT7:1:1113:23639:14560 1:N:0:28
AAAGTCGAGGTGCCTAAAGTGGCAACCCAGACTGGTAGTGCTGTTGGTGGTGTAGAGCTTCCTGTAGCCGCATGGCGTTCGTACTTAAATATGGAACTAACCATTCCAATTTTCGCTGTCTCTTATACACATCTCCGAGCCCACGAGACT
+
CCCCCFCABCAAGGGGGGGFGGGHHHHGGHHGHHGDGHFGFHGHHHHGGFBBGGHGHHHHHHHHHHHGHGGGGGHHGFGGFEEGHHFGHHFHHGHHHFGHGHGHHHHGHFHHHHGGGGGFHHHHGHFHHHHHHHFGG@CCCGHGGCFGGH
@M02034:409:000000000-BFKT7:1:1113:4951:14567 1:N:0:28
AAAGTCGAGGTGCCTAAAGTGGCAACCCAGACTGTGGCTGGTTGGTGGTGTAGAGCTTCCTGTAGCCGCATGGCGTTCGTACTTAAATATGGAACTAACCATTCCAATTTTCGCTGTCTCTTATACACATCTCCGAGCCCACGAGACTCC
+
CBCCBFCCCCABGGGGGGGGGGGHHHHGGHHGHHHHHHHGGHHGGEFEBFGHHGHHHHHHHHHHHHHGGGGGHFFFGGFEFHHHGFHHHHHHGHHHHHHHHHHHHHHHHHHHGGGGGHHHHHHHGHGHGHHFHHGCGGGGHGGGGGGGHF
@M02034:409:000000000-BFKT7:1:1113:15564:14567 1:N:0:28
AAAGTCGAGGTGCCTAAAGTGGCAACCCAGACTGGGAGGGAGGTTGGTGGTGTAGAGCTTCCTGTAGCCGCATGGCGTTCGTACTTAAATATGGAACTAACCATTCCAATTTTCGCTGTCTCTTATACACATCTCCGAGCCCACGA
+
B@AABFAAD?>4FGGCBFFFFGGB4GHDDGHFGH222A?EF22EBE0ACEGFHGG5AFGGBFHGGGHHGGGEFGEFGGGEDGBGHHFBDGHHHFGECGDFFCDGFFGB4FGHHF/<A/EGHDHHEG2?BCDGFFFFC/<CDFGA/<
@M02034:409:000000000-BFKT7:1:1113:15581:14572 1:N:0:28
AAAGTCGAGGTGCCTAAAGTGGCAACCCAGACTGGGAGGGAGGTTGGTGGTGTAGAGCTTCCTGTAGCCGCATGGCGTTCGTACTTAAATATGGAACTAACCATTCCAATTTTCGCTGTCTCTTATACACATCTCCGAGCCCACGAGACT
+
CCCCBFBCCCABGGGGGGGGGGGHHHHGGGHGHHGHGGGGFGGGHHGGGGGFGHHHHHHHHHHHHHHHHGGGGGHHGGGGGGHHHHHGHHHHHHHHHHHHHHHHHHHHHHHHHHGGGGGGHHHHHHHHFHHHHHGHGGGGGGHGGCCDGH
@M02034:409:000000000-BFKT7:1:1113:13703:14576 1:N:0:28
AAAGTCGAGGTGCCTAAAGTGGCAACCCAGACTCTGTCTATGGTTGGTGGTGTAGAGCTTCCTGTAGCCGCATGGCGTTCGTACTTAAATATGGAACTAACCATTCCAATTTTCGCTGTCTCTTATACACATCTCCGAGCCCACGAGACT
+
A1>>ABAADDAACGBGFGGBG10ECEHAEA0AEGHHHG2D2FGHG?AE//BBF1A2FDEGHFH1GGHHHGG@>FHHGGGFEEEGFHHD@BGHGGGGFCFFHGGBHHHFHGHHHBECEEEFFGHHHEGGGHGGGHHGGBCGGGEGGCCGGF
@M02034:409:000000000-BFKT7:1:1113:12546:14578 1:N:0:28
AAAGTCGAGGTGCCTAAAGTGGCAACCCAGACTGCTCCTAAGGTTGGTGGTGTAGAGCTTCCTGTAGCCGCATGGCGTTCGTACTTAAATATGGAACTAACCATTCCAATTTTCGCTGTCTCTTATACACATCTCCGAGCCCACGAGACT
+
B@AABFABBD>AGGGGGGFGGDF4FGFAFHFFHHBABA3BGC3FG222A11BF3AAFHFFHEGFGHHHHG?E>EHGC?EAEEGH1GE3G44GEEFGGEDGHHBGHHHEHHFHF4EEFG?FFGGDGDGDGFDFGHHFF?GGGGHGGCGGGG
@M02034:409:000000000-BFKT7:1:1113:18472:14578 1:N:0:28
AAAGTCGAGGTGCCTAAAGTGGCAACCCAGACTAGTAGGGGGGTTGGTGGTGTAGAGCTTCCTGTAGCCGCATGGCGTTCGTACTTAAATATGGAACTAACCATTCCAATTTTCGCTGTCTCTTATACACATCTCCGAGCCCACGAGACT
+
BBBBBFBBBBAAGGGGGGGGGGGHGHHGGHHGHHHHHHGGGGGGGGGGFG??FFHFHGHHHHHHHHHHHGGDDGHHFDGGGGHHHHGHHHGHHHFHHHHFGHHHHHHGHHHHHHGGGGGGGGGGGGGGGGGGGGGFEBGGBGEGFFFFFF
@M02034:409:000000000-BFKT7:1:1113:25801:14580 1:N:0:28
AAAGTCGAGGTGCCTAAAGTGGCAACCCAGACTACTCAGAATGTTGGTGGTGTAGAGCTTCCTGTAGCCGCATGGCGTTCGTACTTAAATATGGAACTAACCATTCCAATTTTCGCTGTCTCTTATACACATCTCCGAGCCCACGAGACT
+
BBCCBFCCCCBBGGGGGGGFGGGHGHHGGHHGHHGHHHHHHHHHHHHGGGEFBFHGHHHHHHHHHFHFHGGEGGHGGFGGFEHHHHGGHHGHHHFGGHFFFHFGHHHGHHHHHHGGGGGHHHHHHHGGECGHHHGGECGCCGGGGGGGGH
@M02034:409:000000000-BFKT7:1:1113:17370:14585 1:N:0:28
AAAGTCGAGGTGCCTAAAGTGGCAACCCAGACTAATCATACGGTTGGTGGTGTAGAGCTTCCTGTAGCCGCATGGCGTTCGTACTTAAATATGGAACTAACCATTCCAATTTTCGCTGTCTCTTATACACACTCCGAGCCCACGAGACTC
+
CCCCCFCCCCABGGGGGGGGGGGHHHHGGGHGHGHGHHHHHHEHGGGGGGABAGHHHHHHHHHHHHHHHGGGGGHHGGGGGGHHHHHHHHHHHHHHFHHHHHHHHHGHHGHHHHGGGGGGHGHHFHHHHHHGHGHGGGGGGHGGGGGGHG
@M02034:409:000000000-BFKT7:1:1113:15224:14595 1:N:0:28
AAAGTCGAGGTGCCTAAAGTGGCAACCCAGTGTGTTGGTGGTGTACCTCTTCCTGTAGCCGCATGGCGTTCGTACTTAAATATGGAACTAACCATTCCAATTTTCGCTGTCTCTTATACACATCTCCGAGCCCACGAGACTCCTGAGCAT
+
BBAABFBBBBAAGGGGGGGGGFGHFFFGGHGGEGFGFGEFEGDHGHHGFFGHHHFHGFHFFGFGGHHGGGGGGGFGHFFFGFHHHFFFGHFHHEHGFHHHHHHHHGGGGGHHHHHHHGHGHFHHHHHG?CGGGGGG/B/BHHHHHHHFHF
@M02034:409:000000000-BFKT7:1:1113:7680:14598 1:N:0:28
AAAGTCGAGGTGCCTAAAGTGGCAACCCAGACTGATACGCAGGTTGGTGGTGTAGAGCTTCCTGTAGCCGCATGGCGTTCGTACTTAAATATGGAACTAACCATTCCAATTTTCGCTGTCTCTTATACACATCTCCGAGCCCACGAGAC
+
BBBBAFBBBBAAGGGGGGGGGGFHHHHDFHCFHHCGHHEG2AEBFAEEGDAFAFHFHHGHFHHGHFHFHEGGFGHHGEGGGGHHHHHFHHGHGGGEFHGCHHHHHHGHBGGHHHGGGFE3GFHHFHGFDBDGG3DGD/CDGGEE@DC?D
@M02034:409:000000000-BFKT7:1:1113:6196:14599 1:N:0:28
AAAGTCGAGGTGCCTAAAGTGGCAACCCAGACTGTGGGGGTTGTTGGTGGTGTAGAGCTTCCTGTAGCCGCATGGCGTTCGTACTTAAATATGGAACTAACCATTCCAATTTTCGCTGTCTCTTATACACATCTCCGAGCCCACGAGACT
+
BABCBFCCCCCCGGGGGGGGGGGHHHHGGHHGHHFGHGGGEEFGHHHFGGEFFFHHHHHHHHHHHHHHHGGEFGHHGGGGGGHHHHHGHHHHHHFGFHGHHHGHHHGGHHHHHHGGGGGHHGHHHHGHHHHHHHFFGCGGGGHGGGGGGG
@M02034:409:000000000-BFKT7:1:1113:10897:14602 1:N:0:28
AAAGTCGAGGTGCCTAAAGTGGCAACCCAGACTCGTGTTGGTGGTGTAGAGCTTCCTGTAGCCGCATGGCGTTCGTACTTAAATATGGAACTAACCATTCCAATTTTCGCTGTCTCTTATACACATCTCCGAGCCCACGAGACTCCTGAG
+
BBBBBFBBBBBBGGGGFGGGGGGFFHHGGHEGHFFGHHHHHGGEGGEDGFGFHHHHHGHEHEGGFFGGGCFGGEGGGGGHFGFHHHHGEFBHFHFGGFHFGE?GHHHEE?EGGGHHHHGHHH4CFGHHG2FCGC@//?@DG?AHHCGEF<
@M02034:409:000000000-BFKT7:1:1113:15015:14605 1:N:0:28
AAAGTCGAGGTGCCTAAAGTGGCAACCCAGACTGAGAAGAATGTTGGTGGTGTAGAGCTTCCTGTAGCCGCATGGCGTTCGTACTTAAATATGGAACTAACCATTCCAATTTTCGCTGTCTCTTATACACATCTCCAGCCCACGAGACTC
+
AABB3D3>?DAAGGGGGGGGFGGHHFHGGHHGGHFFDGGHFHHFBHG2FDAFGDGGHHHHHGHHHHHHHGGEEFHAEEFGGGFHGHFEHFHHHHHFFFHCBC?GGHFE4FGHEFGGAG<?GFGHGGHFDFDFFHF2BFF??FF?BDD/?F
@M02034:409:000000000-BFKT7:1:1113:29617:14607 1:N:0:28
AAAGTCGAGGTGCCTAAAGTGGCAACCCAGACTAATTCGAATGTTGGTGGTGTAGAGCTTCCTGTAGCCGCATGGCGTTCGTACTTAAATATGGAACTAACCATTCCAATTTTCGCTGTCTCTTATACACATCTCCGAGCCCACGAGACT
+
AABABFCCCCABGGGGGGGGGGGGHHHGGHHGHHHHHHGHFHHHHHHGGGEBBGHHHHHHFHHGGHHGHGGGGGHHGGGGGGHHHHHHHHGHGFBBGFGGHHHHHHHHHHHHHHGGGGGHHHHHGHFFFHFHFFFGG?FFGGHGGGGGGH
@M02034:409:000000000-BFKT7:1:1113:19529:14607 1:N:0:28
AAAGTCGAGGTGCCTAAAGTGGCAACCCAGACTGCTCCGGCTGTTGGTGGTGTAGAGCTTCCTGTAGCCGCATGGCGTTCGTACTTAAATATGGAACTAACCATTCCAATTTTCGCTGTCTCTATACACATCTCCGAGCCCACGAGACTC
+
CCCCCFCADBABGGGGGGGGGGGHHHHGGHHGHHHHHHGGGGGHHHGGGGEFHGHHHHHHHHHHHHHGHGGFGGHHGEGGGGHHHHHFHHGHHHGHHHGHHHHHHHHHHHHHHHGGGGGGHFHGHHHHHHHHHGHGGGGGGHGGGGGGGF
@M02034:409:000000000-BFKT7:1:1113:11999:14612 1:N:0:28
AAAGTCGAGGTGCCTAAAGTGGCAACCCAGACTACGTCTAATGTTGGTGGTGTAGAGCTTCCTGTAGCCGCATGGCGTTCGTACTTAAATATGGAACTAACCATTCCAATTTTCGCTGTCTCTTATACACATCTCCGAGCCCACGAGACT
+
BBBBBFBABBABGGFGGGGGGGGHHHHGGHHGHHFEFGHEDDGAD5EGGFEF1FG5FFHHBGFHHHFEEEFCGGHHGFGGGGHGFHHHHHHGFHF3FFHHGFFHHGHGHHHHGH@FEFEFFGHEGHGGHFEGHDFGGCCG/F/FBC<ADG
@M02034:409:000000000-BFKT7:1:1113:21130:14615 1:N:0:28
AAAGTCGAGGTGCCTAAAGTGGCAACCCAGACTCTGAGTCAGGTTGGTGGTGTAGAGCTTCCTGTAGCCGCATGGCGTTCGTACTTAAATATGGAACTAACCATTCCAATTTTCGCTGTCTCTTATACACATCTCCGAGCCCACGAGACT
+
ABBBAFBBBCABGGGGGGGGGGGHHHHGGHGGHHHGGHHHHFGFGGGEFG1BBBGFHHHHGHHFGHHGGFEEGGHHGGGGGFHEFHHHHHHHHHGHGHFHHHHHGHGHHHHHHHGGGGGFHGHHGHHGHHGHHFGGGGGFGGHGGGCDDF
@M02034:409:000000000-BFKT7:1:1113:18358:14621 1:N:0:28
AAAGTCGAGGTGCCTAAAGTGGCAACCCAGACTCAGCCTGGGGTTGGTGGTGTAGAGCTTCCTGTAGCCGCATGGCGTTCGTACTTAAATATGGAACTAACCATTCCAATTTTCGCTGTCTCTTATACACATCTCCGAGCCCACGAGACT
+
BBCCAFBBCCBCGGGGGGGGGGGHHHHGGHHGHHHGHHHHHGGFGGGEFGABBFGHHHHHGHHHHHHHHGGEGGHHGGGGGGHHHHHHHHGHHHGHHHGHHHHHHHGHHHHHHHGGGGDFHFHHFHHHHHHHHHHFGGGGGFHGGFGGCG
@M02034:409:000000000-BFKT7:1:1113:26443:14621 1:N:0:28
AAAGTCGAGGTGCCTAAAGTGGCAACCCAGACTGCTGAGGATGTTGGTGGTGTAGAGCTTCCTGTAGCCGCATGGCGTTCGTACTTAAATATGGAACTAACCATTCCAATTTTCGCTGTCTCTTATACACATCTCCGAGCCCACGAGACT
+
AABBBFBBBBAAGGGGFGFGGGFHFHHGFHDGHHHHHHFFGHHHHHEEFCABBBFFHEHHHHHFGHHHHGCEEGHFEEGFGFFHHHGFFHGHHFFGFHGHGHHHHHHHHHHHHGEGGGEHHFHHFHFHFGHHHFHBC/BCB/FGGGF?DH
@M02034:409:000000000-BFKT7:1:1113:23964:14622 1:N:0:28
AAAGTCGAGGTGCCTAAAGTGGCAACCCAGACTAATCAGACTGTTGGTGGTGTAGAGCTTCCTGTAGCCGCATGGCATTCGTACTTAAATATGGAACTAACCATTCCAATTTTCGCTGTCTCTTATACACATCTCCGAGCCCACGAGACT
+
CCCCCFCCCCABGGGGGGGGGGGHHHHGGHHGHHHHHHHHHHHHHHHGGGABBFHGGHHHHHHHHHHHHGGGGGHHHHHHHGHHHHHHFHGHHHHHHHGHHHHHHHHHHHHHHHGGGGGHHHHHFHHHFHHHHHHHGGGFFGHGGGGGGH
@M02034:409:000000000-BFKT7:1:1113:3185:14627 1:N:0:28
AAAGTCGAGGTGCCTAAAGTGGCAACCCAGACTACGAGTCATGTTGGTGGTGTAGAGCTTCCTGTAGCCGCATGGCGTTCGTACTTAAATATGGAACTAACCATTCCAATTTTCGCTGTCTCTTCTACACATCTCCGAGCCCACGAGACT
+
BBBBBFB3>2AAGGFAFFGGGGGHGHGGGGE2GF32A2AGFGFHHHAEFGGFGFHGGGBCHFHHEDGHFEEEEDEAEEEFE>B1FF4BFF4BFG3B33@3BF?BE?4BFGHHHDEEEE/B4FGG3B221B1C1?1BD</B?FCF@A/?AF
@M02034:409:000000000-BFKT7:1:1113:3206:14627 1:N:0:28
AAAGTCGAGGTGCCTAAAGTGGCAACCCAGACTA
+
BBBCAFAACCBCGGGGGGGGGGGHHHHGGHHGHF
@M02034:409:000000000-BFKT7:1:1113:6629:14628 1:N:0:28
AAAGTCGAGGTGCCTAAAGTGGCAACCCAGACTGCT
+
CCCCCFBCBCBCGGGGGGGGGGGHHHHGGHHGH335
@M02034:409:000000000-BFKT7:1:1113:3543:14631 1:N:0:28
AAAGTCGAGGTGCCTAAAGTGGCAACCCAGACTCATACGAATGTTGGTGGTGTAGAGCTTCCTGTAGCCGCATGGCGTTCGTACTTAAATATGGAACTAACCATTCCAATTTTCGCTGTCTCTTATACACATCTCCGAGCCCACGAGACT
+
A?AA>DAADBAAGGGFGGGGEFGHHFHGGHHGHHHHHHHGDFGGGHA2AEEFFEHGHFHHFHFHHFHFHGGEEGGGGEGGGGHHHGGGHHHGHHHFFGFBGHFHHGFFHHGGHBFGFGGHHFGGFHFHEGFHHHHBE//>CFEGG?DGGF
@M02034:409:000000000-BFKT7:1:1113:27988:14631 1:N:0:28
AAAGTCGAGGTGCCTAAAGTGGCAACCCAGACTACGACTGAGGTTGGTGGTGTAGAGCTTCCTGTAGCCGCATGGCGTTCGTACTTAAATATGGAACTAACCATTCCAATTTTCGCTGTCTCTTATACACATCTCCGAGCCCACGAGACT
+
BBBBBFBBBBAAGGGGGGGGGGGHHHGGGHGGHHHGFGEGGHFHHHGGGGEBFGGFGHHHHHHHHHHGHGGEGGHHGGGGEEHHHHHHHHHHHHHGHHHHHHHHHHFFGGHHHHGGGGGHHHHHHHHHGHHHHHHHGGGDCGHGGCDGGH
@M02034:409:000000000-BFKT7:1:1113:19228:14634 1:N:0:28
AAAGTCGAGGTGCCTAAAGTGGCAACCCAGACTACGCAGAAGGTTGGTGGTGTAGAGCTTCCTGTAGCCGCATGGCGTTCGTACTTAAATATGGAACTAACCATTCCAATTTTCGCTGTCTCTTATACACATCTCCGAGCCCACGAGACT
+
AAAABFBBDBAAGGGGGGGGGGGHGHHGGHEGHHGEEGCEHHHHHHEFEFEBFAFFGFHHHGHGHHHDGECEEEHHGGGGGGHHHHHHFHHHHHHHHHHHHHFHHHHHHHHHHHGGGGGHHHHHHHFFHHHHHHHHGGGGGGHGG?FDGH
@M02034:409:000000000-BFKT7:1:1113:4411:14637 1:N:0:28
AAAGTCGAGGTGCCTAAAGTGGCAACCCAGACTCATACGTCTGTTGGTGGTGTAGAGCTTCCTGTAGCCGCATGGCGTTCGTACTTAAATATGGAACTAACCATTCCAATTTTCGCTGTCTCTTATACACATCTCCGAGCCCACGAGACT
+
CCCCCFCCCCBBGGGGGGGGGGGGHHHGGHHGHCHGHF2B2FFHFHCAFEEBFDH5AFHHHGHGHDEFFFGCFEEEEEEAE?FFGGHHFGHFGD3GGHGGFG3GFDHFFFHHGFE?EE?BGHHHEHFHHE2GHGHBA/BCGGHE?FGFGF
@M02034:409:000000000-BFKT7:1:1113:22493:14645 1:N:0:28
AAAGTCGAGGTGCCTAAAGTGGCAACCCAGACTGTTAAGGGTGTAACGCTTCCTGTAGCCGCATGGCGTTCGTACTTAAATATGGAACTAACCATTCCAATTTTCGCTGTCTCTTATACACATCTCCGAGCCCACGAGACTCCTGAGCAT
+
BBCCBFCCCCABGGGGGGGGGGGFHHHGGHGGHHHHHHHHHGGGFHHEEEFGHHHHGHHHEECGEHHGEEGGEGHHHHHHHHHHHFFHGHGHHHHHHHHHHHHHHGGGGGHHGHHHHHHGHGHHHHHGGGGGGGGGGGGDHFHHHHGHG?
@M02034:409:000000000-BFKT7:1:1113:27840:14659 1:N:0:28
AAAGTCGAGGTGCCTAAAGTGGCAACCCAGACTGGGCAGTCTGTTGGTGGTGTAGAGCTTCCTGTAGCCGCATGGCGTTCGTACTTAAATATGGAACTAACCATTCCAATTTTCGCTGTCTCTTATACACATCTCCGAGCCCACGAGACT
+
CCCCCFCCCCCCGGGGGGGGGGGHHHHGGHHGHHHHD2E3ADGHFHAFE?EF13F5BA3F5FGE55D5FEE>EEE10?>FE?2?CGHGFGHHFG3BBFGHF03B3BHBBFDHF?/EEE<E4DFFBE3?G2GFGFF2B/BD//FFCDCDDG
@M02034:409:000000000-BFKT7:1:1113:11129:14659 1:N:0:28
AAAGTCGAGTGCTAAAGTGGCAACCCAGACTGTTGAGGGTGTAAGTCTTCCTGTAGCCGCATGGCGTTCGTACTTAAATATGTAACTAACCATTCCAATTTTCGCTGTCTCTTATATACATCTCCGAGCCCACGAGACTCCTGAGCATCT
+
AAAAAFAADFADGB3F13F1CBAGFGFEHFHFHHG2GHCEFEF2GD2FGF1BFG2ADF/E/AEFFEAE/E>>/FG@1BFGGG2B2BGFEFF1GH22B2BGFG2>EE>EFGGHF1HF2BFFGFGG1?/EE/CEEC/<<?FH1<GDFF1DGH
@M02034:409:000000000-BFKT7:1:1113:23273:14664 1:N:0:28
AAAGTCGAGGTGCCTAAAGTGGCAACCCAGACTAATAAGAATGTTGGTGGTGTAGAGCTTCCTGTAGCCGCATGGCGTTCGTACTTAAATATGGAACTAACCATTCCAATTTTCGCTGTCTCTTATACACATCTCCGAGCCCACGAGACT
+
ABBCAFCCCDACGGGGGGGGGGGHHHHGGHHGHHHHHHGHHHHHHHHGGGEFFFHHHHHGHHHHHHHHHGGFGGHHGGGGGGHHHHHHHHHHHGGHHFGHHHHHHHHHHHHHHGGGGGGHHHHHHHHHFHHHHHGHGGGGGGHGGGGGGF
@M02034:409:000000000-BFKT7:1:1113:19175:14665 1:N:0:28
AAAGTCGAGGTGCCTAAAGTGGCAACCCAGACTGGGGTTGGGGTTGGTGGTGTAGAGCTTCCTGTAGCCGCATGGCGTTCGTACTTAAATATGGAACTAACCATTCCAATTTTCGCTGTCTCTTATACACATCTCCGAGCCCACGAGACT
+
A3ABBFBBBBAAGGGGFGGGGGGHHHHGGHHGHHHHCEGEEFGGEGGGGGEBGBDFHHHHFHHGHHHHHGC/EEHGGEGGGEFHHHFFGFFFHHFGHHHHHHHGHHGFGHHHHFGGGCGFHHHHHHHFHFGHHHHHGCGGGEEGGGGGGH
@M02034:409:000000000-BFKT7:1:1113:11501:14669 1:N:0:28
AAAGTCGAGGTGCCTAAAGTGGCAACCCAGACTGAGAAGACTGTTGGTGGTGTAGAGCTTCCTGTAGCCGCATGGCGTTCGTACTTAAATATGGAACTAACCATTCCAATTTTCGCTGTCTCTTATACACATCTCCGAGCCCACGAGAC
+
CCCCBFCCCCBAGGGGGGGGGGGHHHHGGHHGH3F35FC33BFGGHHGGGEFFGGHHHHHHHHHHHHHHGGEGGHHGEGGGGHHHHGHHHHHHHHHHHGHHHHHHHHGGHHHHHGGGGGGHHHHHHHHHHHHHHHHGFGGGGHGGGGGG
@M02034:409:000000000-BFKT7:1:1113:24759:14677 1:N:0:28
AAAGTCGAGGTGCCTAAAGTGGCAACCCAGACTCAGCAGACGGTGGGGG
+
CCCCCFBCBCCCGGGGGGGGGGGHHHHGGHHGH33BG52B2AEE2E00A
@M02034:409:000000000-BFKT7:1:1113:12890:14685 1:N:0:28
AAAGTCGAGGTGCCTAAAGTGGCAACCCAGACTTCTTCTTCTGTTGGTGGTGTAGAGCTTCCTGTAGCCGCATGGCGTTCGTACTTAAATATGGAACTAACCATTCCAATTTTCGCTGTCTCTTATACACATCTCCGAGCCCACGAGACT
+
3AAAAFBBBBBBGGGGGGGFGGEGGA4EGHGGHHHHGCHHGGHHHGF2FFEFGFHHHHHGGHHHGFFGHGGADGHGFEGFGGFHHHHGGHGFGHFFEGFFGHBGBGFFFHEHHHGGGGEFFHHHEGFEBGH22BDGE/CC?FGFGCGGGF
@M02034:409:000000000-BFKT7:1:1113:8809:14688 1:N:0:28
AAAGTCGAGGTGCCTAAAGTGGCAACCCAGCCTAATAATAATGTTGGTGGTGTAGAGC
+
ABBBAFBBBBABGGGGGGGGGGGHHHHGGH2FHHH555F55DGH5G22A2EA13D555
@M02034:409:000000000-BFKT7:1:1113:13002:14691 1:N:0:28
AAAGTCGAGGTGCCTAAAGTGGCAACCCAGACTTCGCCGGCTGTTGGTGGTGTAGAGCTTCCTGTAGCCGCATGGCGTTCGTACTTAAATATGGAACTAACCATTCCAATTTTCGCTGTCTCTTATACACATCTCCGAGCCCACGAGACT
+
BBBCAFBCCCABGGGGGGGFFGFHHHHGGHHGHHHGGGGGEFGGHHHEFFABBAGEHHHHFHHHHGHFGFGEGGH?EEFGFEFEHHHHHHHHHHFFFHGHHHDHFHHGHHHHHHGGGGFGHHHHHHHHHHFCHHHFDCFDGGHGFGCGGH
@M02034:409:000000000-BFKT7:1:1113:6254:14692 1:N:0:28
AAAGTCGAGGTGCCTAAAGTGGCAACCCAGACTAATAAGAATGTTGGTGGTGTAGAGCTTCCTGTAGCCGCATGGCGTTCGTACTTAAATATGGAACTAACCATTCCAATTTTCGCTGTCTCTTATACACATCTCCGAGCCCACGAGACT
+
BBCCBFCBCCABGGGGGGGGGGGHHHGGGHHGHHBBDGHHEFGHHHHGFGEFGHHHHHHHHHHHHHHHHGGGGGHHGGGGGGHHHHHHHHHHHHHFGHGGHHHHHHHHHHHHHHGGGGGHHHHHFHGF?GFHHHGHFFGBCFHGG/DGGF
@M02034:409:000000000-BFKT7:1:1113:27645:14693 1:N:0:28
AAAGTCGAGGTGCCTAAAGTGGCAACCCAGACTTCTAATAATGTTGGTGGTGTAGAGCTTCCTGTAGCCGCATGGCGTTCGTACTTAAATATGGAACTAACCATTCCAATTTTCGCTGTCTCTTATACACATCTCCGAGCCCACGAGACT
+
BBBABFBBBBABGGGGGGGGGFFGGGHGGHHGFHHHHHFFFHFHHHHEFFABFDGHHFGHHHHGHHHGHFEEEFHHGGGGFEGHHHGFHHFHHHFHFHHHHHHHHHGGHHHHHHGGGGGHGHHHHHHHHHHFHHHFE@FGGGHGGGGGGH
@M02034:409:000000000-BFKT7:1:1113:17769:14699 1:N:0:28
AAAGTCGAGGTGCCTAAAGTGGCAACCCAGACTTCGTCGAATGTTGGTGGTGTAGAGCTTCCTGTAGCCGCATGGCGTTCGTACTTAAATATGGAACTAACCATTCCAATTTTCGCTGTCTCTTATACACATCTCCGAGCCCACGAGACT
+
CCCCCFCCCCBCGFGGGGGGGGGHHHHGGHHGHHHGGGGGGHFHHHHGFGAFGEGHHHHHHHHHHHHHGGGEEGHHGGGGGGHHHHHHHHHHHHEGHHHHGHHHHHHGHHHHHHGGGGGGHGHHHHHHHHHHHHHGGGFGGGHGGGGGGH
@M02034:409:000000000-BFKT7:1:1113:19449:14702 1:N:0:28
AAAGTCGAGGTGCCTAAAGTGGCAACCCAGACTAAGCAGAATGTTGGTGGTGTAGAGCTTCCTGTAGCCGCATGGCGTTCGTACTTAAATATGGAACTAACCATTCCAATTTTCGCTGTCTCTTATACACATCTCCGAGCCCACGAGAC
+
CCCCCFCCDBABFGGGGGGFGGGHHHHGGHHGHGDCHFFAGGHHHHHGGGEFGFHHHHHHHHHHFHHHHGGEGGHHGGGGGGHHHGHHHHHGHHGHHHHHHHGHHHGHHHHHHHGGGGGHHGHHHHHHHHHHHHHHGGGGGGHGGGGGG
@M02034:409:000000000-BFKT7:1:1113:12887:14702 1:N:0:28
AAAGTCGAGGTGCCTAAAGTGGCAACCCAGACTTCTTCTTCTGTTGGTGGTGTAGAGCTTCCTGTAGCCGCATGGCGTTCGTACTTAAATATGGAACTAACCATTCCAATTTTCGCTGTCTCTTATACACATCTCCGAGCCCACGAGACT
+
ABBBAFBBCCAAGGGGGGGGGGGGHHHGGHHGHHHHHHHHHHHHHHFGFGABBBGFHHHHHHHHHGHHHGGGGEHGGEGGFFHHHHHFHHGHHHGGHHHFHHFHHHHGHHHHHHGGGGGHHHHHHHHGFHHHHEFGFGGGGGHGGGGGCG
@M02034:409:000000000-BFKT7:1:1113:27529:14706 1:N:0:28
AAAGTCGAGGTGCCTAAAGTGGCAACCCAGACTCGGGCTGAGGTTGATGGTGTAGAGCTTCCTGTAGCCGCATGGCG
+
CCCCCFABCCABGGGGGGGGGGGHHHHGGHHGH32E22AE22BG2B35B3GB13D55AAB5FA555B5AAE0BE11>
@M02034:409:000000000-BFKT7:1:1113:10714:14708 1:N:0:28
AAAGTCGAGGTGCCTAAAGTGGCAACCCAGACTGGTGATAATGTTGGTGGTGTAGAGCTTCCTGTAGCCGCATGGCGTTCGTACTTAAATATGGAACTAACCATTCCAATTTTCGCTGTCTCTTATACACATCTCCGAGCCCACGAGACT
+
BBBBBFBBBBBBGGGFGGGGGGGHHHHGGHGGHHCGFDGFDFFHHHEGGGGFHFHHHFHHHGHHHHHGHGG0EGHGGGGFGGHHHHGGHHEHHGEDCHGFFGFGHHGEBFHHHGCFGFFFFFHHFHFEF?GHFHD2E//<@FEFCCC/AH
@M02034:409:000000000-BFKT7:1:1113:11409:14711 1:N:0:28
AAAGTCGAGGTGCCTAAAGTGGCAACCCAGACTAAGGATGGTGTTGGTGGTGTAGAGCTTCCTGTAGCCGCATGGCGTTCGTACTTAAATATGGAACTAACCATTCCAATTTTCGCTGTCTCTTATACACATCTCCGAGCCCACGAGACT
+
BCCAAFCCCBAAGGGGGGGGGGGHHHHGGGGGHHHHHGGGGFHHGHHGGGAFFGHFFHHHHHHHHHHHHGGGGGHHGEEFEFHHHHHHHHGHHHHGHHHHHHHHHHHHHHHHHHGGGGFHHHHHHHHHHHHHHHHFGCGGGGHGGFGGGF
@M02034:409:000000000-BFKT7:1:1113:24448:14714 1:N:0:28
AAAGTCGAGGTGCCTAAAGTGGCAACCCAGACTAGGTGTGGGGTTGGTGGTGTAGAGCTTCCTGTAGCCGCATGGCGTTCGTACTTAAATATGGAACTAACCATTCCAATTTTCGCTGTCTCTTATACACATCTCCGAGCCCACGAGACT
+
AABBAFBBBBAAGFGCFGGFGGGHHHFGGHHGHHHHDGFEGGCFFGFEFGABFEGGHHHHHHHHHGHHHGGEGGHHGGGGGGHHHHHHHHGHHHHEFHGFHHGHHHGHHHHHHHGGGGFFHGGHHHHHFGGHFHHGGGGCGGHGGGGGGF
@M02034:409:000000000-BFKT7:1:1113:14343:14715 1:N:0:28
AAAGTCGAGGTGCCTAAAGTGGCAACCCAGACTGTGAGTGCGGTTGGTGGTGTAGAGCTTCCTGTAGCCGCATGGCGTTCGTACTTAAATATGGAACTAACCATTCCAATTTTCGCTGTCTCTTATACACATCTCCGAGCCCACGAGACT
+
BBBCAFCCCCAAGGGGGGGGGGGHHHHGGHHGHHHHHHHHHGGGGGGGGGABFGGFHHHGHHHHHHHGHGGEGGHHGGGGGEHHHHHHHHHHHHFHHHHHHGHHHHHHHHHHHHGGGGGGHGHHHHHHHFHHHGHFGGGGGGHGGGGGGF
@M02034:409:000000000-BFKT7:1:1113:6336:14716 1:N:0:28
AAAGTCGAGGTGCCTAAAGTGGCAACCCAGACTAATGTTGCTGTTGGTGGTGTAGAGCTTCCTGTAGCCGCATGGCGTTCGTACTTAAATATGGAACTAACCATTCCAATTTTCGCTGTCTCTTATACACATCTCCGAGCCCACGAGACT
+
A?ABAFA>A@AAFGGBGGFFGGGGGFHGGDDGHH3GH5FGDHH5FHEABEBFGFHFHHHHHHHFFGHGHEAAFGHHGGGGFFFHHHHFHFFHFH3EGHHFC1BGHFEDGHHHHHGDGG?GHHGHHHGFFHHHFFFB?BC@FGEFCCGGGF
@M02034:409:000000000-BFKT7:1:1113:23716:14717 1:N:0:28
AAAGTCGAGGTGCCTAAAGTGGCAACCCAGACTAAGAATGATGTTGGTGGTGTAGAGCTTCCTGTAGCCGCATGGCGTTCGTACTTAAATATGGAACTAACCATTCCAATTTTCGCTGTCTCTTATACACATCTCCGAGCCCACGAGACT
+
AABB>FBAB@AAGGGFFGGFFGFHHHHGGHHGHHHHHHHHFHDGHGEEEGBFGHHHHGHHGHHGGFHGHGGGGGHHGGGGGGHHEGHGFGFHHGHGFGHFGHHGHEFGHHHHHGGEGGFDHFFHFHHHFHHGFFFHBFGBGEHFGGGDGH
@M02034:409:000000000-BFKT7:1:1113:2752:14722 1:N:0:28
AAAGTCGAGGTGCCTAAAGTGGCAACCCAGACTCCTCCGTCGGT
+
AA>AAFAADD?AFGFGG1BGG1FGHHG?0F0FC1CFGGAAEE/A
@M02034:409:000000000-BFKT7:1:1113:11069:14725 1:N:0:28
AAAGTCGAGGTGCCTAAAGTGGCAACCCAGACTGTTAATGGGGTTGGTGGTGTAGAGCTTCCTGTAGCCGCATGGCGTTCGTACTTAAATATGGAACTAACCATTCCAATTTTCGCTGTCTCTTATACACATCTCCGAGCCCACGAGACT
+
BBBCCFCBBCBCGGGGGGGGGGGGHHHGGHDGHHHHAAGGHHGGGGGGGGGFHGHGHHHHHHHHHHHHHGGCEGHGGGGGGGFHHHHGHHGHHHFFHHHFFFHHHHGGHHHHHHGDGGGFHFHHHHHGFFGHHHFFDCCFCGHGGCDGDH
@M02034:409:000000000-BFKT7:1:1113:2321:14726 1:N:0:28
AAAGTCGAGGTGCCTAAAGTGGCAACCCAGACTCTTGGTGGTTCTGAGCTTCCTGTAGCCGCATGGCGTTCGTACTTAAATATGGAACTAACCATTCCAATTTTCGCTGTCTCTTATACACATCTCCGAGCCCACGAGACTCCT
+
ABBBAD?AB?AAFGGGGG4BFDFGGHHGC2AFGGHH333AEGFF3AFGHFHFCG5GGFHHFGEGEHH0EEFGFCFCGFBEGHH4B3BGFGHFGHGFFFGGGHHHHGDG/EGFGHGHHGGGGGGHHGG//<CFGFED/>DDHGHH
@M02034:409:000000000-BFKT7:1:1113:2302:14728 1:N:0:28
AAAGTCGAGGTGCCTAAAGTGGCAACCCAGACTCTTGGTGGTTCGGAGCTTCCTGTAGCCGCATGGCGTTCGTACTTAAATATGGAACTAACCATTCCAATTTTCGCTGTCTCTTATACACATCTCCGAGCCCACGAGACTCCTGAGCAT
+
A1AAAFAADD>AGGGGGGGGGF0AGAGFGHCFEFHFHBABEEFHGCGAAB1DCGDFFFHDEAEEEHHGFGFE?>FFF@1BFDGHE1BFBG@@GBGDGHGHGGHHFCEGGGHHHHHGHHHGHHHHGHFGCCCGGHGG/ACCHFFHHGHFF<
@M02034:409:000000000-BFKT7:1:1113:17867:14743 1:N:0:28
AAAGTCGAGGTGCCTAAAGTGGCAACCCAGACTGAGTCGTGTGTTGGTGGTGTAGAGCTTCCTGTAGCCGCATGGCGTTCGTACTTAAATATGGAACTAACCATTCCAATTTTCGCTGTCTCTTATACACATCTCCGAGCCCACGAGACT
+
CCCCCFCBBCABGGGGEGGGGGGHHHHGGHHGHHF3BEEFGHHHF2AEE1FFA3F555BF5GHGGDEDGEF0EEFEEEEFFE?FGFHF@EGGFHB3FGGHFGEGFDH??FFHHD@EFE?GFHG?3FDBHGFHHGHFDBFDDAHG?/A/<F
@M02034:409:000000000-BFKT7:1:1113:23847:14744 1:N:0:28
AAAGTCGAGGTGCCTAAAGTGGCAACCCAGACTGGTGAGACGGTTGGGGGTGTAGAGCTTCCTGT
+
CCCCBFBCCDBCGGGGGGGGGGGHHHHGGHHGHBH5F5BFA2EFCEE000EA03D55@@@5FE@5
@M02034:409:000000000-BFKT7:1:1113:8863:14755 1:N:0:28
AAAGTCGAGGTGCCTAAAGTGGCAACCCAGACTCATCCGAATGTTGGTGGTGTAGAGCTTCCTGTAGCCGCATGGCGTTCGTACTTAAATATGGAACTAACCATTCCAATTTTCGCTGTCTCTTATACACATCTCCGAGCCCACGAGACT
+
BBCCCFCCCBABGGGGGGGFGGGHHHHGGHHGHHHHGGGGGGHHHHHGFGEFBEHHHFHHHHHGHHHFHGGGGGHHGEGGEFGHHHHHHHHHHHFFHHHHHHGHHGGHHHHHHHGGGGGHHGHHHHHHHHHHHHHHGGGGGGHGGGGGGH
@M02034:409:000000000-BFKT7:1:1113:16194:14760 1:N:0:28
AAAGTCGAGGTGCCTAAAGTGGCAACCCAGACTGATGGTCCTCTTGAGCTTCCTGTAGCCGCATGGCGTTCGTACTTAAATATGGAACTAACCATTCCAATTTTCGCTGTCTCTTATACACATCTCCGAGCCCACGAGACT
+
CCCCCFCCCCCBGGGGGGGGGGGHHHHGGHHGHBGHHHH5AFHB5FGGGHHHHHHHGHHHGGGGGHHGGGGGGFGHHHGGHHHHHGHHGHHHHHHHHHHHHHHHHGGGGGHHFHHHHHHHHHHHHHHGGGGGGHGGGGGF<
@M02034:409:000000000-BFKT7:1:1113:29383:14764 1:N:0:28
AAAGTCGAGGTGCCTAAAGTGGCAACCCAGACTAATGGTCAGGTTGGTGGTGTAGAGCTTCCTGTAGCCGCATGGCGTTCGTACTTAAATATGGAACTAACCATTCCAATTTTCGCTGTCTCTTATACACATCTCCGAGCCCACGAGACT
+
CBCCCFCCCCABGGGGGGGGGGGHHGHGGHHGHHHHHHHHHHHHHHGGGGBFFGHHHHHHHHHHHHHHHGGGGGHHGFGGGGHHHHHHHHGHHHHHHHGGHHGHHHHHHHHHHHGGCGGHGGHHHHGHFGHGHHGFE@FBDEHGGGGGGH
@M02034:409:000000000-BFKT7:1:1113:20967:14767 1:N:0:28
AAAGTCGAGGTGCCTAAAGTGGCAACCCAGACTGAGAATCATGTTG
+
CCDCCFBCCCCCGGGGGGGGGGGHHHHGGHHCG3BABAGA5DGHFH
@M02034:409:000000000-BFKT7:1:1113:29632:14770 1:N:0:28
AAAGTCGAGGTGCCTAAAGTGGCAACCCAGACTAATAAGAAGGTTGGTGGTGTAGAGCTTCCTGTAGCCGCATGGCGTTCGTACTTAAATATGGAACTAACCATTCCAATTTTCGCTGTCTCTTATACACATCTCCGAGCCCACGAGACT
+
BBABBFBBBBAAFGGGGFFDBDFHHEHEFFHAHHHGG5FFFFHGGFEGGFBBFFEFGHHHHHHHGHHHHGGGGGFHGEGGGEEFHHHHHBGHHHBGEHFHGHHHHHHHGGHGHHGGGGGHHGHHHHHHGHGHHHGHGGGCFCGGGGGGGH
@M02034:409:000000000-BFKT7:1:1113:25840:14772 1:N:0:28
AAAGTCGAGGTGCCTAAAGTGGCAACCCAGACTCATAGTCATGTTGGTGGTGTAGAGCTTCCTGTAGCCGCATGGCGTTCGTACTTAAATATGGAACTAACCATTCCAATTTTCGCTGTCTCTTATACACATCTCCGAGCCCACGAGACT
+
ABAABFBBBBAAGGGGGGGGGFFFHHHDFH2FHHHHHGFGFHHHHHGGGGEFFFHFHHHHHHHFGFFFHEFEEGHHGGGGEGFHGHHHHHGHGH3FHHHHHHHHHHHHGGHHHHGGGGGFGGHHHHHGGHHHFHHHG?GGGGHGCCCGGF
@M02034:409:000000000-BFKT7:1:1113:18675:14776 1:N:0:28
AAAGTCGAGGTGCCTAAAGTGGCAACCCAGGTGGTTGGGGGTGTAGAGCTTCCTGTAGCCGCATGGCGTTCGTACTTAAATATGGAACTAACCATTCCAATTTTCGCTGTCTCTTATACACATCTCCGAGCCCACGAGACTCCTGAGCAT
+
CBCCBFBCCCABGGGGGGGGGGGGHHHGGHDFGGGGGCGGGGGGGHHGHGHHHHHHHFHHGCEGGHHGFGGGGGHHGHHGHFHHHDGEGFHHHHHHHHHHHHHHGGGGGGHHHHGGHHHGHGHHHHFDCGDCC//>A@DDDGHHHHFB<>
@M02034:409:000000000-BFKT7:1:1113:5011:14782 1:N:0:28
AAAGTCGAGGTGCCTAAAGTGGCAACCCAGACTAATCATGCTGTTGGTGGTGTAGAGCTTCCTGTAGCCGCATGGCGTTCGTACTTAAATATGGAACTAACCATTCCAATTTTCGCTGTCTCTTATACACATCTCCGAGCCCACGAGAC
+
CCCCCFBCBCAAGGGGGGGGGGGGGHHGGHHGHHHHFHHHGGHFGGCFGGEFAGHFHHHHFHHHHHHFHFGFEGHHGAEGGGHHGHHHHHGHHHGEHFHHHHGHHHHHHHHHHHGGGGGFHGHHHHHGGHFGHGHHFFGCFGHGGFGGF
@M02034:409:000000000-BFKT7:1:1113:22033:14784 1:N:0:28
AAAGTCGAGGTGCCTAAAGTGGCAACCCAGACTAAGCCTCAGGTTGGTGGTGTAGAGCTTCCTGTAGCCGCATGGCGTTCGTACTTAAATATGGAACTAACCATTCCAATTTTCGCTGTCTCTTATACACATCTCCGAGCCCACGAGACT
+
CCDDBFBCCCBBGGGGGGGGGGGHHHHGGHHGHHHFB3GGFHHHFHF?FEGE1AGFHGHHBGGHHFHGFGG>EFF1EEEGGGHHHGHHGHHHGF3FGHHHFHDGEGHFHGHHHHGGGGEGFHHHGHGHHHG2GFHFGGGGGGHGCDFGCH
@M02034:409:000000000-BFKT7:1:1113:7058:14797 1:N:0:28
AAAGTCGAGGTGCCTAAAGTGGCAACCCAGGAGGTTGGTGGTGAGGAGCTTCCTGTAGCCGCATGGCGTTCGTACTTAAATATGGAACTAACCATTCCAATTTTCGCTGTCTCTTATACACATCTCCGAGCCCACGAGACTCCTGAGCAT
+
BBBBBFBBBBABGGGFGGGGGGGHHHHGGGGGFGEFGEFFFGGGHHEEHHHHHHHHGHHFEFCGGHHGGGGGGHGHHHGGGFHHHEFHHFHHHHHHHHHHHHHHGGGGGGGHHHHHHHHHHHGHHHHGGGGGGHGD/ADDHHHHHHHHHF
@M02034:409:000000000-BFKT7:1:1113:12850:14808 1:N:0:28
AAAGTCGAGGTGCCTAAAGTGGCAACCCAGACTGCGAATCATGTTGGTGGTGTAGAGCTTCCTGTAGCCGCATGGCGTTCGTACTTAAATATGGTACTAACCATTCCAATTTTCGCTGCCTCTTATACACATCTCCGAGCCCACGAGACT
+
DDDDDFCCDDBCGGGGGGGGGGGHHHHGGHHGHH3BAEAE5DBGBGEE1AEA13D55A3A5BFEB5A53EE0FE?1>>>CE>2?FGHE3BG4@B44B4BG303B3BD44D3G44/?EA/?3BF33BBBFF22BDG2</<DDECG??@DAG
@M02034:409:000000000-BFKT7:1:1113:8765:14809 1:N:0:28
AAAGTCGAGGTGCCTAAAGTGGCAACCCAGACTTGTTTGGGGGTTGGTGGTGTAGAGCTCCTGTAGCCGCATGGCGTTCGTACTTAAATATGGAACTAACCTTCCAATTTTCGCTGTCTCTTATCACATCTCCGAGCCCACGAGACTCCT
+
BCCCBFCCCCACGGGGGGGFGGGHHHHGGHHGH5GHFFGFDEGGGGGGFGEFBFGGHHHEHHGEBFFHE@EEGH?E?ECEECGHG4FGHFHHH?GGGFHHHHGFBGBGFHHF<F/?FFHHHGFHH2FFHHFDHD/C?@CGGGGCD.DGGF
@M02034:409:000000000-BFKT7:1:1113:16281:14810 1:N:0:28
AAAGTCGAGGTGCCTAAAGTGGCAACCCAGACTAATGGTGGTGTAAAGCTTCCTGTAGCCGCATGGCGTTCGTACTTAAATATGGAACTAACCATTCCAATTTTCGCTGTCTCTTATACACATCTCCGAGCCCACGAGACTCCTGAGCA
+
CCBBCFCCCCABGGGGGGGGGGGHHHHGGHGGHB3FDGGAEGGHGDEF5EHFGHGGFFDAEGEEGFFEEFGGGFCGHGBG4DGFH3GFGBHHFHHHHGGHHGGHGCGEFGFHBHF4D?F?EBFFFFFEF@@/FCFDCGFGHFEGFFHEF
@M02034:409:000000000-BFKT7:1:1113:23468:14816 1:N:0:28
AAAGTCGAGGTGCCTAAAGTGGCAACCCAGACTGAGAATCGTGTTGGTGGTGTAGAGCTTCCTGTAGCCGCATGGCGTTCGTACTTAAATATGGAACTAACCATTCCAATTTTCGCTGTCTCTTATACACATCTCCGAGCCCACGAGACT
+
BCCCCFCCCCCCGGGGGGGGGGGHHHHGGHHGHHHHF5GDGHHHFHAAFEEFFFGDFEDGFFFBGBGGEEG@EFHC?EFGE?CGCGH3GGHHGF3BFGHHFGDFE4H44GGHHG@FGCEGHHHFDDDDF2?GFGHDF/<@//??DACGDH
@M02034:409:000000000-BFKT7:1:1113:18337:14824 1:N:0:28
AAAGTCGAGGTGCCTAAAGTGGCAACCCAGACTAATAATAAGGTTGGTGGTGTAGAGCTTCCTGTAGCCGCATGGCGTTCGTACTTAAATATGGAACTAACCATTCCAATTTTCGCTGTCTCTTATACACATCTCCGAGCCCACGAGACT
+
BBBCCFCCCCABGGGGGGGGGGGHHHHGGHHGHF3DADGFHHHHHHGGGGGFBDGHHHHHHHHHHHHHGGGFGGHHGFGGGGHHHHHFHHHHHHHHGHHHHGHHHHHHHHHHHHGGGGGGHHHHFHHHHHHHHHHHG?FGGGHGGGGGGG
@M02034:409:000000000-BFKT7:1:1113:5940:14826 1:N:0:28
AAAGTCGAGGTGCCTAAAGTGGCAACCCAGACTGGTGGGGGGGTTGGTGGTGTAGAGCTTCCTGTAGCCGCATGGCGTTCGTACTTAAATATGGAACTAACCATTCCAATTTTCGCTGTCTCTTATACACATCTCCGAGCCCACGAGACT
+
@BBBBFBBBBBAGGGGGGGGGGGFHHGGGHFFHFHHHGGGGGG@@D@GGD;CEGGFGGGGGGGGGGGBFGGBAFFFFDFFFFFFFFFFFFFFFFFFFFFFFFFFFFFFFFFFFFFFFFDFFFFFFFFFBFFFFFFFFFFFFFFFFFAFFB
@M02034:409:000000000-BFKT7:1:1113:2941:14828 1:N:0:28
AAAGTCGAGGTGCCTAAAGTGGCAACCCAGACTACTGGGGGGGTTGGTGGTGTAGAGCTTCCTGTAGCCGCATGGCGTTCGTACTTAAATATGGAACTAACCATTCCAATTTTCGCTGTCTCTTATACACATCTCCGAGCCCACGAGACT
+
CCCCCFCCCCBCGGGGGGGGGGGHHHHGGHHGG335BG22EEGGFGCFGGDCEFGGGGGGFGGGGGGGGGGGGGGGFFFFFFFFFFFFFFFFFFFFFFFFFFFFFFFFFFFFFFADFFFFFFFFFFFFFFFFFFFFF=AAAFFFFFFFF;
@M02034:409:000000000-BFKT7:1:1113:10063:14829 1:N:0:28
AAAGTCGAGGTGCCTAAAGTGACAACCCAGACTTGTGAGCGGGTTGGTGGTGTAGAGCTTCCTGTAGCCGCATGGCGTTCGTACTTAAATATGGAACTAACCATTCCAATTTTCGCTGTCTCTTATACACATCTCCGAGCCCACGAGACT
+
AAABAFBABDAAGFGGGGGFGFGHHFEEGHHGHHGHHHHHGGGEGGGGGGEFGHGHHHHHHHHHHHHGHGEEEFHHGGGGGEFHHHFGHHGHHHGFFBDBEFFHFBDDFGHGHFCDGFGFHHHHHHGG2FFFHH2DD/A@DGFGGGC?EH
@M02034:409:000000000-BFKT7:1:1113:4601:14829 1:N:0:28
AAAGTCGAGGTGCCTAAAGTGGCAACCCAGACTGGGCCTAATGTTGGTGGTGTAGAGCTTCCTGTAGCCGCATGGCGTTCGTACTTAAATATGGAACTAACCATTCCAATTTTCGCTGTCTCTTATACACATCTCCGAGCCCACGAGACT
+
CCCCBFCCCCBAGGGGGGGFGGGHHHHGGHHGHHGHHHGHHHHGHHHGGGAFFFGFHHHHGHHHHHHGHGGFGGHGEEFGFGHHHHHGHHHHHHFFGHFFGHFHHHGHHHHHHHGEGGDFHHHHHHHHEHFHFHFHFCGCGGHGG@DGGG
@M02034:409:000000000-BFKT7:1:1113:12257:14831 1:N:0:28
AAAGTCGAGGTGCCTAAAGTGGCAACCCAGACTCATCAGACGGTTGGTGGTGTAGAGCTTCCTGTAGCCGCATGGCGTTCGTACTTAAATATGGAACTAACCATTCCAATTTTCGCTGTCTCTTATACACATCTCCGAGCCCACGAGACT
+
BCCCAFCBCCABCGGGGGGFGGGHHHHGGHHGHHHHHHHHHGGGGGGGGGEFGGHHHHHHHHHHHHHHHFEEGGHHGGGGGFHHHHHHGHHHHHHHHHGGHHDGHHHGHHHHHHGGGGGFHHHHHHHHFHHHHHHHGCGGGGHGGCGGGH
@M02034:409:000000000-BFKT7:1:1113:13845:14835 1:N:0:28
AAAGTCGAGGTGCCTAAAGTGGCAACCCAGACTACTAATAAGGTTGGTGGTGTAGAGCTTCCTGTAGCCGCATGGCGTTCGTACTTAAATATGGAACTAACCATTCCAATTTTCGCTGTCTCTTATACACATCTCCGAGCCCACGA
+
CCCCCFCCCCBBGGGGGGGGGGGHHHHGGHAAGBAFAAGB5BGHHCAAA2EFA3D5D5BFDGGEF5A5AEE0EFC1>?>FA?2??FGG3FHDFF33BBGH303B??F44F3FE4/<EA<??FFE4?D?FB22FBF2C/<BD/==/<
@M02034:409:000000000-BFKT7:1:1113:4877:14847 1:N:0:28
AAAGTCGAGGTGCCTAAAGTGGCAACCCAGACTCAGGCGGGTGGTGTAGAGCTTCCTGTAGCCGCATGGCGTTCGTACTTAAATATGGAACTAACCATTCCAATTTTCGCTGTCTCTTATACACATCTCCGAGCCCACGAGACTCCTGAG
+
BBBCBFCCCCABGGGGGGGGGGGHHHHGGHHGHHHHHGGGGGGG?F1@F55FBH5BFFFGGHHGGGGGHFE?EEEGGHHHGHGHHHHHGGGFFHHHHHHFHHHHHHHDDGGGEHHHHHHHHHFFFHHHGFEGGGGGHED<AAEHHGFHHH
@M02034:409:000000000-BFKT7:1:1113:15747:14847 1:N:0:28
AAAGTCGAGGTGCCTAAAGTGGCAACCCAGACTGCTAAGGATGTTGGTGGTGTAGAGCTTCCTGTAGCCGCATGGCGTTCGTACTTAAATATGGAACTAACCATTCCAATTTTCGCTGTCTCTTATACACATCTC
+
CCDDCFCCDCBCGGGGGGGGGGGHHHHGGHHGH3AF55F33BFGHHHGGCFFHFHHHFHHFHHHHHHGHGGEGGHHGEGGGGHHHHHHGHHHHHGGHHHHEHHHHHHFFGHHHGEGGGEHHFHD4B4?3B22?3D
@M02034:409:000000000-BFKT7:1:1113:12025:14852 1:N:0:28
AAAGTCGAGGTGCCTAAAGTGGCAACCCAGACTCAGACGCAGGTTGGTGGTGTAGAGCTTCCTGTAGCCGCATGGCGTTCGTACTTAAATATGGAACTAACCATTCCAATTTTCGCTGTCTCTTATACACATCTCCGAGCCCACGAGACT
+
B?AAAFBBBBBBGGGGBGGGGGGHHHHGGHHGHHHGGGGGEEGFGG?EFGEFEGHHHGFFHHHHHHHFHGGGGGHHGGGGGFHHHHGHGHHHHHHGCGBFGHFHHGFGHHHHHFGGGGGGHHHHHHGHGHHGGHGGE/C>@CHECD?F?G
@M02034:409:000000000-BFKT7:1:1113:19659:14864 1:N:0:28
AAAGTCGAGGTGCCTAAAGTGGCAACCCAGACTTCTCAGAAGGTTGGTGGTGTAGAGCTTCCTGTAGCCGCATGGCGTTCGTACTTAAATATGGAACTAACCATTCCAATTTTCGCTGTCTCTTATACACATCTCCGAGCCCACGAGACT
+
BBBCBFCCBBABGGGGGGGGGGGHHHHGGHDGHHHHHHHHFGGHHHFGFG1BBGHHHHHHHHHHHHHGHGGFGGHHGGGGGGHHHHHHHHHHHHHHHHHHHHHHHHHHHGHHHHGGGGGHHHHHEHHHHHHHHHGFGCGGGGHGGGGGGH
@M02034:409:000000000-BFKT7:1:1113:19755:14867 1:N:0:28
AAAGTCGAGGTGCCTAAAGTGGCAACCCAGACTGTTGCTGGGGTTGGTGGTGTAGAGCTTCCTGTAGCCGCATGGCGTTCGTACTTAAATATGGAACTAACCATTCCAATTTTCGCTGTCTCTTATACACATCTCCGAGCCCACGAGACT
+
BBBBBFBBBBBBGGGGGGGGGGGHHGHGGHEGHHFGEFHHHGGGGGCGFGEFF3GGHHGHHHHHHGFFFFGEFEFBFEEGGFFHHHHHGHHHGB3?FGHHGHBGHHGFGHHHHFFGGFEGFHHHFFHGHGGHHHHFACFGGGHECCCDDH
@M02034:409:000000000-BFKT7:1:1113:16394:14868 1:N:0:28
AAAGTCGAGGTGCCTAAAGTGGCAACCCAGACTCCTGCTACTGTTGGTGGTGTAGAGCTTCCTGTAGCCGCATGGCGTTCGTACTTAAATATGGAACTAACCATTCCAATTTTCGCTGTCTCTTATACACATCTCCGAGCCCACGAGACT
+
CCCCCFBBBBAAGGGGGGGGGGGHHHHGGHHGHHHHHGHGHHHHHHHGGGEBFGHHHHFHHHHHHHHHHGGGGGHHGEGFFGGHHHHHHHHGHHHFHHFFHGHHHHHHHHHHHGGGGGGGHGHHGHHHHFHGHHFGG?FGGGHGGGGGGH
@M02034:409:000000000-BFKT7:1:1113:22387:14869 1:N:0:28
AAAGTCGAGGTGCCTAAAGTGGCAACCCAGACTGGGGTGGGGGTTGGTGGTGTAGAGCTTCCTGTAGCCGCATGGCGTTCGTACTTAAATATGGAACTAACCATTCCAATTTTCGCTGTCTCTTATACACATCTCCGAGCCCACGAGACT
+
BBBBBFBBBBAAGGGFGGGGGGGHHHHGGHGGHHHHGEEGGGGGGGGGGGGFFGGGGHHHHGHGHHHHHGGEFEHFGGGGGGFHHHHHHHHHHHFHHGGGHHHHHHHHHHHHHHCFGGEFGHHHHHHHHHHHHHHGGGGGGGHGGCGGGE
@M02034:409:000000000-BFKT7:1:1113:24861:14871 1:N:0:28
AAAGTCGAGGTGCCTAAAGTGGCAACCCAGACTGCGAAGGATGTTGGTGGTGTAGAGCTTCCTGTAGCCGCATGGCGTTCGTACTTAAATATGGAACTAACCATTCCAATTTTCGCTGTCTCTTATACACATCTCCGAGCCCACGAGACT
+
ABBBBFBBBB>AGGGGGGGGFGGHGHHGGHHGHHHGFGEGHHHHHHHGGGBBBFFHHGHHHGHGHHHHHGGGGEHHGEGEFFHHHHHGHHGFHHHHHHGHHHGHHHHHHHHHHHGGGGGHFGGHHHGHDBGHFHHFE?FFCGHGGGCCGH
@M02034:409:000000000-BFKT7:1:1113:27246:14871 1:N:0:28
AAAGTCGAGGTGCCTAAAGTGGCAACCCAGACTGGGTATGTTGTTGGTGGTGTAGAGCTTCCTGTAGCCGCATGGCGTTCGTACTTAAATATGGAACTAACCATTCCAATTTTCGCTGTCTCTTATACACATCTCCGAGCCCACGAGACT
+
BBCCAFCABDABGGGGGGGGFGGHHHHGGHGGHB2BAAF35DGHHHHFFGEFFGHHHHHHHHHHHHHHHGG@EGHHFEFGGGHHHHHHHHHHHHHFHHHHHHHHHHHHHHHHHGGGGGGFHHHHGHGHHHHHHHHGFFGCGGHGGGGGGD
@M02034:409:000000000-BFKT7:1:1113:27177:14874 1:N:0:28
AAAGTCGAGGTGCCTAAAGTGGCAACCCAGACTCAGAATAAGGTTG
+
ABCCAFABCBBCGGGGGGGGGGGHHHHGGHHGH3GB35FFEHHHBG
@M02034:409:000000000-BFKT7:1:1113:23848:14876 1:N:0:28
AAAGTCGAGGTGCCTAAAGTGGCAACCCAGACTAATAATAATGTTGGTGGTGTAGAGCTTCCTGTAGCCGCATGGCGTTCGTACTTAAATATGGAACTAACCATTCCAATTTTCGCTGTCTCTTATACACATCTCCGAGCCCACGAGACT
+
BBBAAFBBBBAAGGGGGGGGGGGFFHHGFGFDHHDGFHHHHHHHHHGFGGEFBFGGHHHHHGHHGFHGHGGEEGGGGGGGEGFHHHHHHHHHHHHGHHGFFHEHHHFFHHHHHHGGGGGHHHHHHHFHEGHHHHGHFDCCDGHGGGGGGF
@M02034:409:000000000-BFKT7:1:1113:19513:14879 1:N:0:28
AAAGTCGAGGTGCCTAAAGTGGCAACCCAGACTTCGAATAAGGTTGGTGGTGTAGAGCTTCCTGTAGCCGCATGGCGTTCGTACTTAAATATGGAACTAACCATTCCAATTTTCGCTGTCCTTATACACATCTCCGAGCCCACGAGACTC
+
CCCCCFABBCCCGGGGGGGGGGGHHHHGGHHGHBDFCGGE5FBGGHGGFGEFGGHHHHHHHHHHHHHHHGGEFGHHGGGGGGHHHHHHHHHHHHHHHHGHHHHHHHGHHHHHHHGGGGGGHFHFGFFBGFFFGDHFGGGGGGGCCDCFHH
@M02034:409:000000000-BFKT7:1:1113:27534:14883 1:N:0:28
AAAGTCGAGGTGCCTAAAGTGGCAACCCAGACTAAGGAGCGTGTTGGTGGTGTAGAGCTTCCTGTAGCCGCATGGCGTTCGTACTTAAATATGGAACTAACCATTCCAATTTTCG
+
BBCCBFBCCCBBGGGGGGGGGGGHHHHGGHHGHHHHHHHHGGGGHHHGGGAFFGHHHHHHHHHHHGHGHFGFGGHHGEGGEFGHHHHHHHHHHGFFGHHFGH3FBHFH4DGHG4>
@M02034:409:000000000-BFKT7:1:1113:10664:14887 1:N:0:28
AAAGTCGAGGTGCCTAAAGTGGCAACCCAGACTCAGCAGCAGGTTGGTGGTGTAGAGCTTCCTGTAGCCGCATGGCGTTCGTACTTAAATATGGAACTAACCATTCCAATTTTCGCTGTCTCTTATACACATCTCCGAGCCCACGAGACT
+
BBBBBFBBBBBBGGGGGFGGGGGHHHHFGEDGHGBGGHHHGHGHHHCGG?FFGAGAGGHHGHHGHFHFEEEEEEG1EEGEFGCGGHHDGGGGHH33BGHB30?FGEF4FFGHHE<EFEG3FGGHDGFDF?GHHHF2A/BCG</F?/<?AG
@M02034:409:000000000-BFKT7:1:1113:4872:14891 1:N:0:28
AAAGTCGAGGTGCCTAAAGTGGCAACCCAGACTCCGGATAGGGTTGGTGGTGTAGAGCTTCCTGTAGCCGCATGGCGTTCGTACTTAAATATGGAACTAACCATTCCAATTTTCGCTGTCTCTTATACAC
+
?AAAAF1AD?1>BG1FEDGEGFFHHGFECGC0GFBECAAEGCHAFE?AFA/AA11ADFFHFEHGHDG2F?E/EFHEEEEFGGFHGHEEGHFFFGF1FGFF1>1FDFB2GFFFGDEEGC<BGDFHEFBDDC
@M02034:409:000000000-BFKT7:1:1113:2899:14894 1:N:0:28
AAAGTCGAGGTGCCTAAAGTGGCAACCCAGACTGGTGGGGTTGTTGGTGGTGTAGAGCTTCCTGTAGCCGCATGGCGTTCGTACTTAAATATGGAACTAACCATTCCAATTTTCGCTGTCTCTTATACACATCTCCGAGCCCACGAGAC
+
CCCCBFBCCCCCGGGGGGGGGGGHHHHGGHAFHFHFGFGGEEGGHHEGGGEFA3FGHHHHHHHHHHHGHGGEGGHGGEEGGGHHHHHHHGHHHHGHHGGGFHHHHHHBHGHHHHGGG?CGGFGHHHHDFGHFHFDFGCCF?FHGGFFGF
@M02034:409:000000000-BFKT7:1:1113:19805:14899 1:N:0:28
AAAGTCGAGGTGCCTAAAGTGGCAACCCAGACTAATACGAAGGTTGGTGGTGTAGAGCTTCCTGTAGCCGCATGGCGTTCGTACTTAAATATGGAACTAACCATTCCAATTTTCGCTGTCTCTTATACACATCCCGAGCCCACGAGACTC
+
BBBBBFBBBBAAGGGGGGGGGGGGGHFGGHHGHHHHHHHCEEDGHHGAFE1BB3GBHFHHFHHHFGFAFFGCEEHEEEEEFEGGHHHEHHDHHGEGHFHHHHHHHHHHEHHHHHGGFGAEDFGHF3B3GGGHHEHDGGGGGGGGGGGGHG
@M02034:409:000000000-BFKT7:1:1113:9067:14899 1:N:0:28
AAAGTCGAGGTGCCTAAAGTGGCAACCCAGACTTCTTCGTCGGTTGGTGGTGTAGAGCTTCCTGTAGCCGCATGGCGTTCGTACTTAAATATGGAACTAACCATTCCAATTTTCGCTGTCTCTTATACACATCTCCGAGGCCCACGAGAC
+
CCCCCFCCCCBBGGGGGGGGGGGHHHHGGHHGHFFGEGHAFEEEFGGGGGEFGHHHHHHHHHHHHHGHHGGGGGHHGFGGGGFHHHHHHHHHHHHHHHHHHHGHHHGGHHHHHHGGGGGHHGHHHHHHFHHHHHGHGCGCGG?ACCCCDG
@M02034:409:000000000-BFKT7:1:1113:25665:14910 1:N:0:28
AAAGTCGAGGTGCCTAAAGTGGCAACCCAGACTATGAATCAGGTTGGTGGTGTAGAGCTTCCTGTAGCCGCATGGCGTTCGTACTTAAATATGGAACTAACCATTCCAATTTTCGCTGTCTCTTATACACATCTCCGAGCCCACGAGACT
+
BBBBBFBB@D2AGGGGGGGGBGGHHHHGGHHGHCGHFHHHHHHHHHCGGGAEGFGFGHFHHHHHHHHHHGGGGGHHGEGFFFHHHHGFHHHGHHGHHHHGFHHGHHFHHHHHHHGGGGEHHFGHGHHHHHHGHHHGFC@BCFHEGGGFGB
@M02034:409:000000000-BFKT7:1:1113:28351:14916 1:N:0:28
AAAGTCGAGGTGCCTAAAGTGGCAACCCAGACTGGGAAGTCTGTTGGTGGTGTAGAGC
+
BAABBFBABBAAGGGGGGGGGGGHHHGGGDHGHHHFCGE3AFFHFH22A2EAA3B5A5
@M02034:409:000000000-BFKT7:1:1113:9011:14918 1:N:0:28
AAAGTCGAGGTGCCTAAAGTGGCAACCCAGACTAAGACGACTGTTGGTGGTGTAGAGCTTCCTGTAGCCGCATGGCGTTCGTACTTAAATATGGAACTAACCATTCCAATTTTCGCTGTCTCTTATACACATCTCCGAGCCCACGAGACT
+
BBAABFBBDB>AFCFFFGGBGGAFCAG2AGGFF3GFGBEE2E2GFHAAAEBBF3G5F5BEG3GHGGHBGG0>EEHHEAE1E1?1FGF3GFEGFB33GHHFHEEGFGHEEHHFHBEGGGGDDDFHHFH?GFF?GGH2?/BCCAGACFC/AF
@M02034:409:000000000-BFKT7:1:1113:2936:14919 1:N:0:28
AAAGTCGAGGTGCCTAAAGTGGCAACCCAGACTGGTGGGAGTGTTGGTGGTGTTGAGCTTCCTGTAGCCGCATGGCGTTCGTACTTAAATATGGAACTAACCATTCCAATTTTCGCTGTCTCTTATACACATCTCCGAGCCCAC
+
BBBBBFBBBBAAGGGGGGGGGGGHHHHGGHHGHHHH22AC2EGHEHEGC?FAA1A53E535B5DGFF5DEE>E?F1>>E??E2?1FFFFGF4BG3BG33FC?3FE4G4GH3GE4</?E<B33?B3B3B3BD2B?3FD<<CFG/<
@M02034:409:000000000-BFKT7:1:1113:27772:14923 1:N:0:28
AAAGTCGAGGTGCCTAAAGTGGCAACCCAGACTATGAAGAATGTTGGTGGTGTAGAGCTTCCTGTAGCCGCATGGCGTTCGTACTTAAATATGGAACTAACCATTCCAATTTTCGCTGTCTCTTATACACATCTCCGAGCCCACGAGACT
+
CCCBBFCCCCAAGGGGGGGGGGGFHHHGGHHGHHHHHHFFGHHHHHHGGGEFFGHGHHHHHHHHHHHGHFGGGGHHGGGGEEGHHHHHHHGHHHHGHGHHHHHHHHHHHHHHHHGGGGGEHHHFHHHHHHHHGHGGDFCGGGHGGGGGGH
@M02034:409:000000000-BFKT7:1:1113:24951:14937 1:N:0:28
AAAGTCGAGGTGCCTAAAGTGGCAACCCAGACTAATAAGAATGTTGGTGGTGTAGAGCTTCCTGTAGCCGCATGGCGTTCGTACTTAAATATGGAACTAACCATTCCAATTTTCGCTGTCTCTTATACACATCTCCGGGCCCACGCGACT
+
AAABAF3ADDABFGGGGGGGFGDHHHHGAGFFHHFHFHGG5FEFDGEEG2AAFBFGG5FGGFHHHFFFFEF0BEFA@EEFGFGAGHH3BGGFHF3@GGFB3B@BFB4?4BBFF?/EGGGHHEGGFF4BFB??FGHFA//<BCDA//<A<@
@M02034:409:000000000-BFKT7:1:1113:19253:14940 1:N:0:28
AAAGTCGAGGTGCCTAAAGTGGCAACCCAGACTAAGAGTAATGTTGGTGGTGTAGAGCTTCCTGTAGCCGCATGGCGTTCGTACTTAAATATGGAACTAACCATTCCAATTTTCGCTGTCTCTTATACACATCTCCGAGCCCACGAGACT
+
AAAAAFAADBAAGGGCGGGGGGGHGFGGGHDGHHGFBDDFGGFGHHHEFG2BFGHGHHGHHHHHGGHHHEGAEGHHGGGGGGHHHHHFHHHHHHGHHHHGHHHHHHFHFGGHHHGGGGGHHGHHHHHHHHHHHHGHGCCFGGHGGGGGGH
@M02034:409:000000000-BFKT7:1:1113:19847:14941 1:N:0:28
AAAGTCGAGGTGCCTAAAGTGGCAACCCAGACTACTCCTCCGGTTGGTGGTGTAGAGCTTCCTGTAGCCGCATGGCGTTCGTACTTAAATATGGAACTAACCATTCCAATTTTCGCTGTCTCTTATACACATCTCCGAGCCCACGAGACT
+
BBBBBFBBBBABGGGGGGGGFGGGHHHGGHHGHHFHFFFFBEAFGGEFFDEF13FFHFFHHCGFHHHHHGGEDFH1E?EFGEGGGHGGDHHFHGBFGFHHBGFGGFHEFHHHGFEGGD?GGGGDBGHHHHHHHHGBDCC?FGHGGGGDDH
@M02034:409:000000000-BFKT7:1:1113:13401:14952 1:N:0:28
AAAGTCGAGGTGCCTAAAGTGGCAACCCAGACTAATAATAATGTTGGTGGTGTAGAGCTTCCTGTAGCCGCATGGCGTTCGTACTTAAATATGGAACTAACCATTCCAATTTTCGCTGTCTCTTATACACATCTCCGAGCCCACGAGACT
+
BABCBFCBCCBBGGGGGGGGGGGHHHHGGHHGHHFGGHHHGGFGGHGEFEEFADGGHHHHHHHHHHHFHGGEFGHHGGGGGFGHGHHHHHHHGHBFGHHHHHGHHHHHHHHHHHGGGGGHHHHHHHHHHHHHHHHHF@GGGGHGGDGGCG
@M02034:409:000000000-BFKT7:1:1113:29343:14952 1:N:0:28
AAAGTCGAGGTGCCTAAAGTGGCAACCCAGACTAATAATGCGGTTGGTGGTGTAGAGCTTCCTGTAGCCGCATGGCGTTCGTACTTAAATATGGTACTAACCATTCCAATTTTCGCTGTCTCTTATACACATCTCCGAGCCCACGAGACT
+
BBBBBFBABBABGGGGGGGGGGGHHHHGGHHGHFFGHDGHAEGGAFEEFFAA13F5DD3ABFGH55A5BEF?EEC1>?>??>21?FHGBGFDFF44FEGH303BD?GBEG?HF4<?E<?B43BB3F3?GCF2FGHBC/<B/?G<@CGAAG
@M02034:409:000000000-BFKT7:1:1113:19092:14955 1:N:0:28
AAAGTCGAGGTGCCTAAAGTGGCAACCCAGACTTCGCCGCGGGTTGGTGGTGTAGAGCTTCCTGTAGCCGCATGGCGTTCGTACTTAAATATGGAACTAACCATTCCAATTTTCGCTGTCTCTTATACACATCTCCGAGCCCACGAGACT
+
BBABCFCCCCBBGGGGGGGGGGGHHHHGGHGGHHHFGGGGGGGGGGGEGGEFFGGHHHHHHHHHHHHHHGGEFGHHGGGGGGHHHHHHHHHHHHFHGHHHHHHHHHGGHHHHHHGGGGGHHGHHHHHHHHHHHHGHGGGGGGHGGGGGGB
@M02034:409:000000000-BFKT7:1:1113:19836:14956 1:N:0:28
AAAGTCGAGGTGCCTAAAGTGGCAACCCAGACTACTCCTCCGGTTGGTGGTGTAGAGCTTCCTGTAGCCGCATGGCGTTCGTACTTAAATATGGAACTAACCATTCCAATTTTCGCTGTCTCTTATACACATCTCCGAGCCCACGAGACT
+
BBBBCFCCCCAAGGGGFGGGGGGHGHGGGHHGHHHHHHHHGGGGGGGGGGABBFGHHHHHHHHGHHHHHGGGGGHHGEGGGEFHHHGGHGHHHHHHHHHHHHHHGHHHHHHHHGGGGGGHHGHHHHHHHHHHHGFBFGCBCFHGGGGGGH
@M02034:409:000000000-BFKT7:1:1113:20646:14966 1:N:0:28
AAAGTCGAGGTGCCTAAAGTGGCAACCCAGACTGCTAATCTGGTTGGTGGTGTAGAGCTTCCTGTAGCCGCATGGCGTTCGTACTTAAATATGGAACTAACCATTCCAATTTTCGCTGTCTCTTATACACATCTCCAGCCCACGAGACTC
+
CBCCCFCCCCBBGGGGGGGGGGGHHHHGGHGGHHHHHHHHHHHGHGGEFGEFFGFFHHHHHHHHHHGFHGGEFGHFGGGGGGHHHHHHHHHHHHFHGHHHHHHHGFFFHHHHHHGGGGGHFHHHHHHHHGHHHHHFFFGGGHGGDGGGHF
@M02034:409:000000000-BFKT7:1:1113:7746:14972 1:N:0:28
AAAGTCGAGGTGCCTAAAGTGGCAACCCAGACTAATAAGAATGTTGGTGGTGTAGAGCTTCCTGTAGCCGCATGGCGTTCGTACTTAAATATGGAACTAACCATTCCAATTTTCGCTGTCTCTTATACACATCTCCGAGCCCACGAGACT
+
BBBCBFCCCBABGGGGGGGGGGGHHHHGGHHGHHHHGHHHHHHGHHFGGGBBFGHFHGHHHHHHHHHHHGGFEGHHGGGGGGHHHHHHHHHHHGFFHHHHHHHHHGHHHHHHHHGGGGGHHHHHHHHHGHHHHHHHGGGGGGHGGGGGGF
@M02034:409:000000000-BFKT7:1:1113:20630:14976 1:N:0:28
AAAGTCGAGGTGCCTAAAGTGGCAACCCAGACTGCTAATCTGGTTGGTGGTGTAGAGCTTCCTGTAGCCGCATGGCGTTCGTACTTAAATATGGAACTAACCATTCCAATTTTCGCTGTCTCTTATACACATCTCCAGCCCACGAGACTC
+
A3AABFBBBB>AFGBEGGGEGGGGHGGGGHHGHHCGHGBGHBFGHCEFFGEBFFFGFHHHHGHGHHHHHGCEGFHHGFGFGGHHHHHFHHGHHHGBFHHHHHHHGHHGHHHHHGGGGGGHHFGGFFFHHGHFHHHHHHHGGGGGCGGGFB
@M02034:409:000000000-BFKT7:1:1113:21993:14981 1:N:0:28
AAAGTCGAGGTGCCTAAAGTGGCAACCCAGACTCCGTATGGGGTTGGTGGTGTAGAGCTTCCTGTAGCCGCATGGCGTTCGTACTTAAATATGGAACTAACCATTCCAATTTTCGCTGTCTCTTATACACATCTCCGAGCCCACGAGACT
+
BBBBBFBBBBBBGGGGGFGFGGGHHHHGGHHGHHBAFFHGHF?E?F0AAEEFA3GDHHHHBGHDH5GBEEE@FGGAEEEFFGCEGHHB3GHFFG3EFHHGBFFGFGHBBFFGHFEGGGGHFHGFBGB3GGFCGHFDE/@FCGECDDC.<G
@M02034:409:000000000-BFKT7:1:1113:17401:14983 1:N:0:28
AAAGTCGAGGTGCCTAAAGTGGCAACCCAGACTACGAATCATGTTGGTGGTGTAGAGCTTCCTGTAGCCGCATGGCGTTCGTACTTAAATATGGAACTAACCATTCCAATTTTCGCTGTCTCTTATACACATCTCCGAGCCCACGAGACT
+
CCCCBFCCCCBCGGGGGGGGGGGHHHHGGHHGHHHG22BEAFGHHHHGGGFFHHHGHHHHHHHHHHHHHGGEGGHHGGGGGGHHHHHGHHHHHHHHHHHHHHHHHHHHHHHHHHGGGGGGHHHHHHHHHHHHHHHH?CCGGGHGGGGDGH
@M02034:409:000000000-BFKT7:1:1113:4042:14988 1:N:0:28
AAAGTCGAGGTGCCTAAAGTGGCAACCCAGACTTCTTCTGCGGTTGGT
+
ABBBAFBABBBBGGGGFGGGGGGHHHHGGHHGHGFGBAFG5AEF2E0A
@M02034:409:000000000-BFKT7:1:1113:10891:14988 1:N:0:28
AAAGTCGAGGTGCCTAAAGTGGCAACCCAGACTCAGCAGAATGTTGGTGGTGTAGAGCTTCCTGTAGCCGCATGGCGTTCGTACTTAAATATGGAACTAACCATTCCAATTTTCGCTGTCTCTTATACACATCTCCGAGCCCACGAGACT
+
BBBBBFBBBBBBFGGGGGGGGGGHGHHGGHHGHGFGFFFHFG5GGBCEEGGFGE55GBHHHFHHHHHFGGCAEFGFEFGGGGBGGHGFFGBGHF3@GFHFFF3GFFD?GGGHHHCEGGGBGFHHEGF??2FHHHF?B/><<<CCF/<C?G
@M02034:409:000000000-BFKT7:1:1113:21899:14994 1:N:0:28
AAAGTCGAGGTGCCTAAAGTGGCAACCCAGACTAAGTCGGAGGTTGGTGGTGTAGAGCTTCCTGTAGCCGCATGGCGTTCGTACTTAAATATGGAACTAACCATTCCAATTTTCGCTGTCTCTTATACACATCTCCGAGCCCACGAGACT
+
BBBBBFBBBBBBGGGGGGGFGGGHHHHGGHGGHHFHGFGGEEGEHHGEFGGFA3GBGHHHGHHHHHHHGGGEEGHHGEGGGEGHHHFFHHGGGF3FFFHHHHFHHHEHGGHHHFGGGGGHHHHHFHGGHGGGFHDFECFCGGAEGFGDCH
@M02034:409:000000000-BFKT7:1:1113:17846:15010 1:N:0:28
AAAGTCGAGGTGCCTAAAGTGGCAACCCAGACTGTTAATAATGTTGGTGGTGTAGAGCTTCCTGTAGCCGCATGGCGTTCGTACTTAAATATGGAACTAACCATTCCAATTTTCGCTGTCTCTTATACACATC
+
B3ABBFBBBBAAGGGGGGFGGGFFCBFECACEFHHHFHGHFDGGHFFEGCEABEFFHHEFHGHFADHFFGGCEGHFE?ECEGHAFEGEHHFHHHHHFGBFBA3FDHGBHHHHH?E>E?EGFFGDDGFBGFFFB
@M02034:409:000000000-BFKT7:1:1113:4440:15015 1:N:0:28
AAAGTCGAGGTGCCTAAAGTGGCAACCCAGACTGCTACGCATGATGGTGGTGCAGAGCTTCCTGTAGCCGCATGGCGTTCGTACTTAAATATGGAACTAACCATTCCAATTTTCGCTGTCTCTTATACACATCTCCGAGCCCACGAGACT
+
BBBBBFBBBBAAGGGGGGGGGGDHGHHGGFEGGC3D552A2AB3AF3AAAAC33D5BBFE5BEFHFE5AEF0EFHAEE@1B?21FGH3@FG4BF33@BEG3?3FB?FB?F3GHECAEEEHHHGGGGF?DFGFGHHGGFGCBE//<>@ADD
@M02034:409:000000000-BFKT7:1:1113:11640:15017 1:N:0:28
AAAGTCGAGGTGCCTAAAGTGGCAACCCAGACTCATGAGACTGTTGGTGGTGTAGAGCTTCCTGTAGCCGCATGGCGTTCGTACTTAAATATGGAACTAACCATTCCAATTTTCGCTGTCTCTTATACACATCTCCGAGCCCACGAGACT
+
BBCBAFCABCABGGGGGGGFGGGHHHHGGHHGHHHHHHHHGHHHHHHGGGEFGGHHHHHHHHHHGHGHHGGEGGHHGGGGGFHHHHHFHHHHHHHGHHGHHHHHHHHHHHHHHHGGGGGGHGHHFHFHGGHHHHHHGGGGGGHGGGGGGF
@M02034:409:000000000-BFKT7:1:1113:15817:15021 1:N:0:28
AAAGTCGAGGTGCCTAAAGTGGCAACCCAGACTATTGGTGGTGTAGAGCTTCCTGTAGCCGCATGGCGTTCGTACTTAAATATGGAACTAACCATTCCAATTTTCGCTGTCTCTTAACACATCTCCGAGCCCACGAGACTCCTGAGCATC
+
BCBCBFCCCCACGGGGGGGGGGGHHHHGGHGGHHHHHHGFGGGHHHHHHHHHHHHHHGHHGGGGGHHGGGGGGHHHHHHHHHHHHGHHHHHHHHHHHHHHHHHHHGGGGGHHHHHHGHHHHHHHHHGGGGGGHGGDGGGHHHHHFHHHH=
@M02034:409:000000000-BFKT7:1:1113:18295:15026 1:N:0:28
AAAGTCGAGGTGCCTAAAGTGGCAACCCAGACTGTTCGTGATGTTGGTGGTGTAGAGCTTCCTGTAGCCGCATGGCGTTCGTACTTAAATATGGAACTAACCATTCCAATTTTCGCTGTCTCTTATACACATCTCCGAGCCCACGAGACT
+
CBBBBFAACCAAGGGGGGGGGGGHHHHGGHHGHGHHHGEFGHHHHHHGGGEFFAFHHHHHHHHHHHHHHGGEGGHHGGGGGGGHHHHFGHHHGHHFGHFHHGHHHHHHHGHHHHGGGGGGHEHHHHGHHEHHHHHHGGGGGGEEDGFEDG
@M02034:409:000000000-BFKT7:1:1113:14811:15028 1:N:0:28
AAAGTCGAGGTGCCTAAAGTGGCAACCCAGACTAATCAGTGTGTTGGTGGTGTAGAGCTTCCTGTAGCCGCATGGCGTTCGTACTTAAATATGGAACTAACCATTCCAATTTTCGCTGTCTCTTATACACATCTCCGAGCCCACGAGAC
+
CCCBBFCCCCCCGGGGGGGGGGGHHHHGGHHGH335A5BF5AFGHHHGGGGFGGHHHHHHHHHHHHHHHGGEGGHHGGGGGGHHHHHHHHHHHGHHHHHHHHHHHHHHHHHHHHGGGGGHHHHHEHHHFHHHHHHGGC@FGGHGGGGGG
@M02034:409:000000000-BFKT7:1:1113:16716:15028 1:N:0:28
AAAGTCGAGGTGCCTAAAGTGGCAACCCAGACTACGAAGGATGTTGGTGGTGTAGAGCTTCCTGTAGCCGCATGGCGTTCGTACTTAAATATGGAACTAACCATTCCAATTTTCGCTGTCTCTTATACACATCTCCGAGCCCACGAGACT
+
B?AABFBBBBAAFGGGGGCGGGGHHFHGGFFFHGHEEGGFGHGHFBGGGEAFGEFBFFFHFBGFGHHHHDGEEEHHEE@FEECGGFHFHHGGHHFHFHHGGGHHFHHG4FFHFHCGFEGEHEHHFHHFFHHHHHHGGCCDCGGGGGGGDH
@M02034:409:000000000-BFKT7:1:1113:15869:15029 1:N:0:28
AAAGTCGAGGTGCCTAAAGTGGCAACCCAGACTCATGCTGCTGTTGGTGGTGTAGAGCTTCCTGTAGCCGCATGGCGTTCGTACTTAAATATGGAACAACCATTCCAATTTTCGCTGTCTCTTATACACATCTCCGAGCCCACGAGACTC
+
CCCCCFCCCCABGGGGGGGGGGGHHHHGGHHGHHHHHHHHHHHHHHHGGGEBFGHHHFHHHHHHHHHHHGGEEGHHGGGGGGHHHHHHHHHHHHFHGHHHGGHHHHHFHHHHHGGGGFGGHHHHHHGHHHHHHHGGGGGGGHGGGGGGHG
@M02034:409:000000000-BFKT7:1:1113:18780:15031 1:N:0:28
AAAGTCGAGGTGCCTAAAGTGGCAACCCAGACTACGCCGACTGTTGGTGGTGTAGAGCTTCCTGTAGCCGCATGGCGTTCGTACTTAAATATGGAACTAACCATTCCAATTTTCGCTGTCTCTTATACACATCTCCGAGCCCACGAGACT
+
BCCCAFCCCCBBGGGGGGGGGGGHHHHGGHHGHHHGGGGGGGGHHHHGGGEFGGHHHHHHHHHHHHHHHGGFGGHHGGGGGGHHHHHHHHHHHHHHHHHHHHHHHHHHHHHHHHGGGGGHHHHHHHHHHHHHHHHHDCGGGGHGGGGGGH
@M02034:409:000000000-BFKT7:1:1113:3982:15032 1:N:0:28
AAAGTCGAGGTGCCTAAAGTGGCAACCCAGACTACGAAGCATGTTG
+
BBBBBDAADBCCGGGGGGGFGGGHHHHGGGHGHF3BAAAA3DGH5F
@M02034:409:000000000-BFKT7:1:1113:14176:15036 1:N:0:28
AAAGTCGAGGTGCCTAAAGTGGCAACCCAGACTAATAAGCAGGTTGGTGGTGTAGAGCTTCCTGTAGCCGCATGGCGTTCGTACTTAAATATGGAACTAACCATTCCAATTTTCGCTGTCTCTTATACACATCTCCGAGCCCACGAGAC
+
CCCCCFCCCCBBGGGGGGGGGGGHHHHGGHHGHHHGGHBGHHHHGHGGGGEFFGHHHHHHHHHHHHHHHGGEGGHHGGGGGGHHHHHHHHHHHHHHHHHHHHHHHHHHHGHHHHGGGGGGHHHHHHGGHHHHHHHHGFFGGGHGGGGGG
@M02034:409:000000000-BFKT7:1:1113:11990:15037 1:N:0:28
AAAGTCGAGGTGCCTAAAGTGGCAACCCAGACTCCGGGGGGGGTTGGTGGTGTAGAGCTTCCTGTAGCCGCATGGCGTTCGTACTTAAATATGGAACTAACCATTCCAATTTTCGCTGTCTCTTATACACATCTCCGAGCCCACGAG
+
ABBBAFBBBBAAFGFGCEGGDGEHHHAEFHFFFGCEEEEGCG=@;>?A9DDF.9BBFBBFBFFFBFF/FD?BDDFFB9@FFAFFFFFFBF/;FF/B/BFB/A/BFFFBFBBFF;-.DDA9/BFFFFF999BFFFFED@=@@AEE=-;
@M02034:409:000000000-BFKT7:1:1113:4770:15045 1:N:0:28
AAAGTCGAGGTGCCTAAAGTGGCAACCCAGACTTTGGAGCAGGTTGGTGGTGTAGAGCTTCCTGTAGCCGCATGGCGTTCGTACTTAAATATGGAACTAACCATTCCAATTTTCGCTGTCTCTTATACACATCTCCGAGCCCACGAGACT
+
CCCCBFCCCCAAGGGGGGGGGGGHHHHGGHEGHHHHHHHHHHHHHHEGFGEFFFHHHHHHHHHHHHHHHGGGGGHHGFGGGGHHHHHHHHHHHHHGHHHFHHFHHHHGHHHHGHGGGGGHHHHHHHGHFHHHHHHHDDCFGGHGGGGGGF
@M02034:409:000000000-BFKT7:1:1113:14816:15046 1:N:0:28
AAAGTCGAGGTGCCTAAAGTGGCAACCCAGACTGGGTTGTGGGTTGGTGGTGTAGAGCTTCCTGTAGCCGCATGGCGTTCGTACTTAAATATGGAACTAACCATTCCAATTTTCGCTGTCTCTTATACACATCTCCGAGCCCACGAGACT
+
BBBCCFAABCCBGGGGGGGFGGGGHHHGGHGGHHHHGGGEFFGGGGGGGGEFGGHHHHHHHHHHHHHHHGGGGGHGGGGGGFHHHHHHHHHHHGHHFHGHGHGHHHGHHHHHHHGGGGGHGGHHHHHHHFHHHHFGA/@DCFHGGGGGGH
@M02034:409:000000000-BFKT7:1:1113:2076:15049 1:N:0:28
AAAGTCGAGGTGCCTAAAGTGGCAACCCAGACTTCTCAGTCTGTTGGTGGTGTAGAGCTTCCTGTAGCCGCATGGCGTTCGTACTTAAATATGGAACTAACCATTCCAATTTTCGCTGTCTCTTATACACATCTCCGAGCCCACGAGACT
+
BBBBBFBBBBAAGGGGGGGGGGFHHHGGGHHGGHFHGFBHHHHHHHAEG?EBAFGGBHHHHGHHGHGDGGFEEFHGGEGGEEFHHHHGHHHHHHGGHHHGHHHHHHGHHHHHHHGGGGGHHHHHHHFFGHFGFHHHGDGFGGHGGFGGDF
@M02034:409:000000000-BFKT7:1:1113:4754:15053 1:N:0:28
AAAGTCGAGGTGCCTAAAGTGGCAACCCAGACTTTGGAGCAGGTTGGTGGTGTAGAGCTTCCTGTAGCCGCATGGCGTTCGTACTTAAATATGGAACTAACCATTCCAATTTTCGCTGTCTCTTATACACATCTCCGAGCCCACGAGACT
+
AA?AAFBBBD2>4FGFFGGFDGCHGFHGAGAFGGHHFCGHHFHFFBEEFG?F1AGGHHHHHCGHFHEFHGEEEEHGE?EFEE?1GGHFFHFFGHGEGG3F3BFGBGHF4GHHHHGEAEEFGGHHHHFGHFBB1G?1CCDGCEGFGGCG/D
@M02034:409:000000000-BFKT7:1:1113:17981:15055 1:N:0:28
AAAGTCGAGGTGCCTAAAGTGGCAACCCAGACTCAGCCTGCGGTTGGTGGTGTAGAGCTTCCTGTAGCCGCATGGCGTTCGTACTTAAATATGGAACTAACCATTCCAATTTTCGCTGTCTCTTATACACATCTCCGAGCCCACGAGACT
+
AABBADBABBABGGGGGGGGGGGHHHHGGGHGHHHHHHHHHGGGFGGGGGAFBGHHHHHHHHHHHHHGHGG@EGHHGFGGGGHHHHHHGHHHHHFBGHHHHHGHGHGHHHHGHHGGGGGHHGHHHHGHHHGFFGHHGCGFGGHGGCGGGH
@M02034:409:000000000-BFKT7:1:1113:6145:15057 1:N:0:28
AAAGTCGAGGTGCCTAAAGTGGCAACCCAGACTAATAAGAATGTTGGTGGTGTAGAGCTTCCTGTAGCCGCATGGCGTTCGTACTTAAATATGGAACTAACCATTCCAATTTTCGCTGTCTCTTATACACATCTCCGAGCCCACGAGACT
+
ABBCCFBCBCABGGGGGGGGGGGHHHHGDHEFHH3FFGHHHHHHHHGGGG?BBAGFHHHHFHHHHHHHFGGEGGHGGGFFGGHHHHHGHHHHHHHHHHHHHHHHHHFFHGHHHFFFGDGHHHHHFGHFHHHHHHH2E?CCDACFCDGGFF
@M02034:409:000000000-BFKT7:1:1113:19573:15057 1:N:0:28
AAAGTCGAGGTGCCTAAAGTGGCAACCCAGACTAATCATAGTGTTGGTGGTGTAGAGCTTCCTGTAGCCGCATGGCGTTCGTACTTAAATATGGAACTAACCATTCCAATTTTCGCTGTCTCTTATACACATCTCCGAGCCCACGAGACT
+
AACCAFBABBABGGGGGGGGEFGHHHFGGHHGHHGFGHHHHHFHHHHGGGAFGHHHHGHHHHHHHHGHHGGAEGHGGGGGGGHHGHGGHHHHHHFFHGHFFHHHHHGGHGHHHHGGGGGHHGHHFHGHHHHHHHFFG/DCDGGGCFGGDH
@M02034:409:000000000-BFKT7:1:1113:2542:15060 1:N:0:28
AAAGTCGAGGTGCCTAAAGTGGCAACCCAGACTG
+
A>1>A3>AADAAFGFFGGGGGFA0BGFFFAAFGC
@M02034:409:000000000-BFKT7:1:1113:14248:15062 1:N:0:28
AAAGTCGAGGTGCCTAAAGTGGCAACCCAGACTTCGAGTCCGGTTGGTGGTGTAGAGCTTCCTGTAGCCGCATGGCGTTCGTACTTAAATATGGAACTAACCATTCCAATTTTCGCTGTCTCTTATACACATCTCCGAGCCC
+
AAAAAFAAD?AAGGGGFGBAA1FG1GHE00CFHHBAEAF01AEEEG//FEAAAFGF1GHC1GGFGHEGHGGEGGFFC?/FFGHHGHHE1FF2BF11F1FBC01B>2FBFG1FGF</<<<FFDGF1GHHHH1<F@G1?@/C@F
@M02034:409:000000000-BFKT7:1:1113:9233:15062 1:N:0:28
AAAGTCGAGGTGCCTAAAGTGGCAACCCAGACTGCTAATTCTGTTGGTGGTGTAGAGCTTCCTGTAGCCGCATGGCGTTCGTACTTAAATATGGAACTAACCATTCCAATTTTCGCTGTCTCTTATACACATCTCCGAGCCCACGAGACT
+
BBBBBFBBDDA>FGGGGGFFGFFGHHHGGHAFHHCGHDHHHHCFHFHDFGABAFDGGHHHHHHHHHHHHGGGGGHFEEEFEEBGGHHHGHHHHHHHHHHHGHHHHHGHHHHHHGGGGGFHHHHHGHHGGFHHHHHGG@D/CFFGGDGGGH
@M02034:409:000000000-BFKT7:1:1113:19889:15062 1:N:0:28
AAAGTCGAGGTGCCTAAAGTGGCAACCCAGACTACTCCTTCGGTTGGTGGTGTAGAGCTTCCTGTAGCCGCATGGCGTTCGTACTTAAATATGGAACTAACCATTCCAATTTTTCGCTGTCTCTTATACACATCTCCGAGCCCACGAGAC
+
BCCCBFCCDDABGGGGGGGGGGGHHHHGGHHGHHHHHHHHGHGGGGGEFFAFFGHHHHHHHHHHHHHFHGGFGGHHGGGGGGHHHHHHHHHHHHFEGHFGHHHHHGGHHHGHHDGEAEEGHHHHHHHHGHHHHHHGHDGGGGGHGGCGGA
@M02034:409:000000000-BFKT7:1:1113:22223:15075 1:N:0:28
AAAGTCGAGGTGCCTAAAGTGGCAACCCAGACTAATAATAAGGTTGGTGGTGTAGAGCTTCCTGTAGCCGCATGGCGTTCGTACTTAAATATGGAACTAACCATTCCAATTTTCGCTGTCTCTTATACACATCTCCGAGCCCACGAGACT
+
AABCAFCCCCABFGGGGGGGGGGGHHHGGHHGHHGHHHHHHHGHHHGGGGEFFGHHHHHHHHHHHHHHHGGEGGHHGGGGGGHHHHHHHHHHHHHHGHHHHGHHHHHHHHHHHHGGGGGGHHHHHHHHHHHHHHHGGGCGGGHGGGGGGH
@M02034:409:000000000-BFKT7:1:1113:12160:15079 1:N:0:28
AAAGTCGAGGTGCCTAAAGTGGCAACCCAGACTAATAATCAGGTTGGTGGTGTAGAGCTTCCTGTAGCCGCATGGCGTTCGTACTTAAATATGGAACTAACCATTCCAATTTTCGCTGTCTCTTATACACATCTCCGAGCCCACGAGACT
+
BBBBBFABBBBBGGGGGFGGGGGHHHHGGHHGHHFGHHHHGHGHHHGGGGAFBGHHGHHHGHHHHHHHHGGEEGHHGGGGGGHHHHHHHHHHHHFFFHHHHHGHHFFGDGHHHHGGGGGHHHHHBHHHFGHHHHHHF/DGGGHGGGG/CG
@M02034:409:000000000-BFKT7:1:1113:21023:15082 1:N:0:28
AAAGTCGAGGTGCCTAAAGTGGCAACCCAGACTATGAATTCGGTTGGTGGTGTAGAGCTTCCTGTAGCCGCATGGCGTTCGTACTTAAATATGGAACTAACCATTCCAATTTTCGCTGTCTCTTATACACATCTCCGAGCCCACGAGACT
+
CCCCCFCCCCAAGGGGGGGGGGGHHHHGGHHGHHHHBHFGGGFFEGGEGGGFGGHFHHHHHHHHHGHHHGGEEGHHGGGGGGGHHHHGHHHEHHEFFHHHHHGHHHHFHHHHHHGGGGFFHFHHHHHFHFGHHHHHGGGGGGHGGGGGGH
@M02034:409:000000000-BFKT7:1:1113:10512:15089 1:N:0:28
AAAGTCGAGGTGCCTAAAGTGGCAACCCAGACTTTGGAGTGTGTTGGT
+
?A1AAFAADDAAGGGGFGGGG1F0EGGC0F0FAGHHF10GFH1FG//B
@M02034:409:000000000-BFKT7:1:1113:20655:15091 1:N:0:28
AAAGTCGAGGTGCCTAAAGTGGCAACCCAGACTAATGCGCAGGTTGGTGGTGTAGAGCTTCCTGTAGCCGCATGGCGTTCGTACTTAAATATGGAACTAACCATTCCAATTTTCGCTGTCTCTTATACACATCTCCGAGCCCACGAGACT
+
BCCCAFBBCCBCGGGGEGGGGGGHHHHGGHHGHC3FGHG2EEGEGFGEFG1FGBHHHHHFHHHHGDGEBA>>EEACEEEEEGBEGHHFHHDDG3?3BFGECCFGGGE?EFGBG4@?E/?GD3GGDF33FGHHFGBFDGGCG/GGGGGFDB
@M02034:409:000000000-BFKT7:1:1113:20827:15091 1:N:0:28
AAAGTCGAGGTGCCTAAAGTGGCAACCCAGACTGCTGGGTCGGTTGGTGGTGTAGAGCTTCCTGTAGCCGCATGGCGTTCGTACTTAAATATGGAACTAACCATTCCAATTTTCGCTGTCTCTTATACACATCTCCGAGCCCACGAGACT
+
AAAAAFBBBBAAGGGGGGGGGGGHHHHGGGHGHHHHFHGHHFGGGGGGGGABFGHGHHHHHHHFGHHHHGGEFGHGGFGGGEHHHHHGHHHHHHGGHHHHHHGHHHHHHGHHHHGGGGFHHHHHHHHHHHHHHHHGGGGGGGHGGGGGGF
@M02034:409:000000000-BFKT7:1:1113:9770:15092 1:N:0:28
AAAGTCGAGGTGCCTAAAGTGGCAACCCAGACTAGTGGGGGGGTTGGTGGTGTAGAGCTTCCTGTAGCCGCATGGCGTTCGTACTTAAATATGGAACTAACCATTCCAATTTTCGCTGTCTCTTATACACATCTCCGAGCCCACGAGACT
+
CCCCCFCCCCCCGGGGGGGGGGGHHHHGGHGGHHHHGHHGGGGGGGGGFGGEABFFFGGGBFGGGGGFGGG@DGFFFFFFFFFFFFFFFFFFFFFFFFFFFFFFFFFFFFFFFFFFFFABFFFFFFFFFFFFFFFBDCFFFFFFFFFFFF
@M02034:409:000000000-BFKT7:1:1113:10073:15093 1:N:0:28
AAAGTCGAGGTGCCTAAAGTGGCAACCCAGACTAGGGAGTGTGTTGGTGGTGTAGAGCTTCCTGTAGCCGCATGGCGTTCGTACTTAAATATGGAACTAACCATTCCAATTTTCGCTGTCTCTTATACACATCTCCGAGCCCACGAGACT
+
CCCCCFBCCCCCGGGGGGGGGGGHHHHGGHHGHHHHHGEGHHHHHHHGGGGFGFHHHFHHHHHHHHHHHGGGGGHGEGGGGFHHHHHHHHGHHHFHGHHGHHGHHHHFHHHHHGCGGGGHHGHHHHHGFHHHHHHFF?GGGGHGGGGGGH
@M02034:409:000000000-BFKT7:1:1113:20935:15093 1:N:0:28
AAAGTCGAGGTGCCTAAAGTGGCAACCCAGACTCCGCAGAATGTTGGTGGTGTAGAGCTTCCTGTAGCCGCATGGCGTTCGTACTTAAATATGGAACTAACCATTCCAATTTTCGCTGTCTCTTATACACATCTCCGAGCCCACGAGACT
+
CCCCCFABCCABGGGGGGGGGGGHHHHGGHAFHHHEGGGGGGHHHHGFFGGFFFHEGHHHDGHHGGGDGGG>EFA1>EEGGECGGHHGFHGGHHBDGGHHCGBGFFHFHHGHHHFGGGFHHHHFFDHHHHGHHHHEG?CG?F/CDGG?AH
@M02034:409:000000000-BFKT7:1:1113:13752:15101 1:N:0:28
AAAGTCGAGGTGCCTAAAGTGGCAACCCAAACTAAGAATAATGTTGGTGGTGTAGAGCTTCCTGTAGCCGCATGGCGTTCGTACTTAAATATGGAACTAACCATTCCAATTTTCGCTGTCTCTTATACACATCTCCGAGCCCACGAGACT
+
CCCCCFCCCCBCGGGGGGGGGGGHHHHGGHHHHHFHFGHHHGGHHHHGGGEBFFHHHHHHHHHHHHHHHGGEFGGHGGGGGGHHHHHGHHHHHHBGGHHGHHGHHHGHHHHHHHGGGGGHHHHHHHHHHHGHHHHHGDDGGEHGCCCGGG
@M02034:409:000000000-BFKT7:1:1113:7261:15105 1:N:0:28
AAAGTCGAGGTGCCTAAAGTGGCAACCCAGACTCAGCCTGGGGTTGGTGGTGTAGAGCTTCCTGTAGCCGCATGGCGTTCGTACTTAAATATGGAACTAACCATTCCAATTTTCGCTGTCTCTTATACACATCTCCGAGCCCACGAGACT
+
AAABBFBADBABGGGGGGGGGGGHGHHGGHHGHGGHHHHHGGGGGGGGGGBBGGFFHHHHHHHGHHHHHGEEAEHHGGGGGGHHHHHGGHFHHHBGFFFFHHHGGHGHGHHHHHGGGGDEFHHHHHHHFHFHHHHHGBCCGGHGG@DGGF
@M02034:409:000000000-BFKT7:1:1113:9393:15106 1:N:0:28
AAAGTCGAGGTGCCTAAAGTGGCAACCCAGACTTGGGGTGGTGTTGGTGGTGTAGAGCTTCCTGTAGCCGCATGGCGTTCGTACTTAAATATGGAACTAACCATTCCAATTTTCGCTGTCTCTTATACACATCTCCGAGCCCACGAGACT
+
A?AA3FBBBBBBGGGGFBGGGGFHHHHGGHHGHHHHHG2EEEFFFHFGE?1FCHHHHEHHFGGFEGHHFFGGGGHHGDEGFDGHHHFFFGGHGHGD3ED3?GHFGHFFFHEEFGGF/CDFHEFFGHHHFHEFGFFD?@CC/FGEGCCFFF
@M02034:409:000000000-BFKT7:1:1113:20648:15108 1:N:0:28
AAAGTCGAGGTGCCTAAAGTGGCAACCCAGACTAATGCGCAGGTTGGTGGTGTAGAGCTTCCTGTAGCCGCATGGCGTTCGTACTTAAATATGGAACTAACCATTCCAATTTTCGCTGTCTCTTATACACATCTCCGAGCCCACGAGACT
+
BBCCCFCCCCAAGGGGGGGGGGGHHHHGGHHGHHHH5GA22AEGHHGGGGEFFFHHHHHHHHHHHHHHHGGFGGHHGGGGGGHHHHHGHHHHHHHHGGHHHHHHHHGHHHHHHGGGGGGHHHHHGHHHHHHHHHHFGGCGCFHGGGGGGG
@M02034:409:000000000-BFKT7:1:1113:9417:15113 1:N:0:28
AAAGTCGAGGTGCCTAAAGTGGCAACCCAGACTTGGGGTGGTGTTGGTGGTGTAGAGCTTCCTGTAGCCGCATGGCGTTCGTACTTAAATATGGAACTAACCATTCCAATTTTCGCTGTCTCTTATACACATCTCCGAGCCCACGAGACT
+
BBBBBFABBBBBGGGGEGGGGGGHHHHGGHHGFGFHECEEFGGHGHAEFGEFGBFDGFHHHHHHHHHHGGG@EEGFEGGGGGBHHHHFFHHHHH3BEGHGFFFGGGFFGFGHFGEGFFGHHHHHGHHGHEHHHHG<C/CGDEFFC@@.<G
@M02034:409:000000000-BFKT7:1:1113:18676:15120 1:N:0:28
AAAGTCGAGGTGCCTAAAGTGGCAACCCAGTTTGTTCTTGGTGTAGAGCTTCCTGTAGCCGCATGGCGTTCGTACTTAAATATGGAACTAACCATTCCAATTTTCGCTGTCTCTTATACACATCTCCGAGCCCACGAGACTCCTGAGCA
+
1AA?>FAA1>AAGGFG111GFGGHGHHGFG1FGHBGBEBFH1FGHF2F1FCEFDGEFHBGGG/EEHHGFEEEE0GGGHHGBGHFG1B@GFHHHHHHHHHHHHHHHGGCGGHHHHHHGHF2GFFHHFGGGGGGGEFBCCCCGHHFFDFHF
@M02034:409:000000000-BFKT7:1:1113:3040:15128 1:N:0:28
AAAGTCGAGGTGCCTAAAGTGGCAACCCAGACTCAGAATAATGTTGGTGGTGTAGAGCTTCCTGTAGCCGCATGGCGTTCGTACTTAAATATGGAACTAACCATTCCAATTTTCGCTGTCTCTTATACACATCTCCGAGCCCACGAGACT
+
BBBBBFBBBBAAGGGG4FGGGGGHFHHGGHGFHCGGHHHHHHGHHHGGGFFFFDGHGHHHHHHHHHHGHGGEFGHHGEGGGEHFHHGHHHHHGFEGHHHGHHGHHHHFHGGHHHGGGCEFHHHHHHHGGFHHHHGFDCGGGGHGGGGGGF
@M02034:409:000000000-BFKT7:1:1113:20992:15129 1:N:0:28
AAAGTCGAGGTGCCTAAAGTGGCAACCCAGACTAAGAATACGGTTGGTGGTGTAGAGCTTCCTGTAGCCGCATGGCGTTCGTACTTAAATATGGAACTAACCATTCCAATTTTCGCTGTCTCTTATACACATCTCCGAGCCCACGAGACT
+
CCCCBFCCCCBBGGGGGGGFGGGHHHHGGHHGHHHHHHHHBFAGFGEEFGFFGBGHHHHHHHHHHHHFHGGEFGHHGGGGGGHHHHHGHHHHHHGHHHHHHHHHHHHFHHHHHHGGGGGHHHHHHHHHHHHHHHHGGFGGGGHGGGGGGH
@M02034:409:000000000-BFKT7:1:1113:15629:15129 1:N:0:28
AAAGTCGAGGTGCCTAAAGTGGCAACCCAGACTAGTGGTAAGGTAGAGCTTCCTGTAGCCGCATGGCGTTCGTACTTAAATATGGAACTAACCATTCCAATTTTCGCTGTCTCTTATACACATCTCCGAGCCCACGAGACTCCTGAGCAT
+
CBCCBFBCBCBCGGGGGGGGGGGHHHHGGHHGHHHHHHGFFGHHHHHGGHHHHHHHHGHHGGGGGHHGGGGGGHHHHHHGGHHHHGGHHHHHHHHHHHHHHHHHHGGGGGHHGHHHHHHHHHHHHHHGGGGGGHGGGGGGHHHHHGHHH?
@M02034:409:000000000-BFKT7:1:1113:1881:15130 1:N:0:28
AAAGTCGAGGTGCCTAAAGTGGCAACCCAGACTGCGACTCATGTTGGTGGTGTAGAGCTTCCTGTAGCCGCATGGCGTTCGTACTTAAATATGGAACTAACCATTCCAATTTTCGCTGTCTCTTAACACATCTCCGAGCCCACGAGACTC
+
AAAABFABBB>AGGEGGGFBFGCGHFGGGFEAFHGEA2AEGGGFBH2FGG1B13B5BEGFFFGGB5F5FEE@EEGEFEECFFCEGHFDGHHHHHEFHHG3FCFHHFGFHHHHHEG/EEEGHBFHGGFGEHHHHHFECC@>FFECGCFGFB
@M02034:409:000000000-BFKT7:1:1113:29258:15131 1:N:0:28
AAAGTCGAGGTGCCTAAAGTGGCAACCCAGACTTATTCTCCTGTTGGTGGTGTAGAGCTTCCTGTAGCCGCATGGCGTTCGTACTTAAATATGGAACTAACCATTCCAATTTTCGCTGTCTCTTATACACATCTCCGAGCCCAC
+
>>A1AD>>11>ABGGG11AFDFFGFHGEFGCFFB1A22B2FEAFG1ABAEE/B1DGEDFGHHHGFGGHH/E/BAFH?FEECE0GGHF@GHGHH1BBFGBBGG1FDGHH2BGGHH/EE/EFFFFHHGBFF<1FGHGHCGGCGFEF
@M02034:409:000000000-BFKT7:1:1113:19219:15132 1:N:0:28
AAAGTCGAGGTGCCTAAAGTGGCAACCCAGACTGTTATTCCTGTTGGTGGTGTAGAGCTTCCTGTAGCCGCATGGCGTTCGTACTTAAATATGGAACTAACCATTCCAATTTTCGCTGTCTTTATACACATCTCCGAGCCCACGAGACTC
+
BBBBBFBBBBBBGGGGGGGGGGGHHHHGGHAFHHHHHHHHHHHHHHHGGGEFGHHHHHHHHHHHHHHHHGGEGGHHGGGGGFHHHHFHHHGHHHHHHHHHHHHHHHHEHHHHHHGGGGGHHHHGHHFHHGHHHHHGGGGGGHGG?DGGHG
@M02034:409:000000000-BFKT7:1:1113:26804:15136 1:N:0:28
AAAGTCGAGGTGCCTAAAGTGGCAACCCAGACTCCGGGTCAGGTAGAGCTTCCTGTAGCCGCATGGCGTTCGTACTTAAATATGGAACTAACCATTCCAATTTTCGCTGTCTCTTATACACATCTCCGAGCCCACGAGACTCCTGAGCAT
+
AABAAFBBBBBBGGGGFGGGGGGHHFGGGH2FGHHEGGGGHHFGDHGGGGBHHHHHHGHHGGEGGHGGEGGGE2EHHHHFHHHGHFF3GHFHHHHGGHFGHGFGHGGGFEFFHHHGHHFGGFHHHHHF@CCGCA<B<B//FGGFFHHHHF
@M02034:409:000000000-BFKT7:1:1113:25649:15140 1:N:0:28
AAAGTCGAGGTGCCTAAAGTGGCAACCCAGACTTTGAATGGTGTTGGTGGTGTAGAGCTTCCTGTAGCCGCATGGCGTTCGTACTTAAATATGGAACTAACCATTCCAATTTTCGCTGTCTCTTATACACATCTCCGAGCCCACGAGACT
+
CCCCCFCCBCBCGGGGGGGGGGGHHHHGGHHGHHHHHHHHHHHHGHEGGGEFGFGGHHHHHHHHHHHGHGGGGGHHGGGGGGHHHHHHHHHHHFGFHFHFHHHHHHHHFGFHHHGGGGGHHHHHGHHHHGGHHHHFFCGGGGHGGGGGGH
@M02034:409:000000000-BFKT7:1:1113:2574:15140 1:N:0:28
AAAGTCGAGGTGCCTAAAGTGGCAACCCAGACTCATACTATTGTTGGTGGTGTAGAGCTTCCTGTAGCCGCATGGCGTTCGTACTTAAATATGGAACTAACCATTCCAATTTTCGCTGTCTCTTATACACATCTCCGAGCCC
+
ABABAFAADDAAFGEGGGGGGGGHHGGFAEGAF335D5BF5AAD5E2AAAABF3DBE5AFBGGH5FG5F1EAEGHE@DEGEBBGGHHGDGGDGH3@CGFF3E3FFDFFFGFHHBEGEDE3?GDEFHFDFCD2GGHBD?B//F
@M02034:409:000000000-BFKT7:1:1113:29271:15142 1:N:0:28
AAAGTCGAGGTGCCTAAAGTGGCAACCCAGACTAATAATACTGTTGGTGGTGTAGAGCTTCCTGTAGCCGCATGGCGTTCGTACTTAAATATGGAACTAACCATTCCAATTTTCGCTGTCTCTTATACACATCTCCGAGCCCACGAGACT
+
AAAAAFAADD1AFGGGGGGFG1FFFFGAFHEGH11DDGFFHG2GHHHEFFABFFEEHFHHHEHHHHHHHGGGEFHFEEEFEEHHGHHGHHFHHHBGHFHHFCGHHHFFFGGHHHGGGGGHHHGHGHFGFHHHHHF1C@CC/FGECGGCCG
@M02034:409:000000000-BFKT7:1:1113:2141:15142 1:N:0:28
AAAGTCGAGGTGCCTAAAGTGGCAACCCAGACTGCTGCTAAGGTTGGTGGTGTAGAGCTTCCTGTAGCCGCATGGCGTTCGTACTTAAATATGGAACTAACCATTCCAATTTTCGCTGTCTCTTATACACATCTCCGAGCCCACGAGACT
+
BBBBBFBBBBABGGGGFGGGGGGHHHHGGHHGHHGHHGHHHHGDFHCFGCGFFGHHGHHHHHHHHHHHHGGGGGHHGGGGGGHHHHHHHHHHHHHHHHHGHHGHHHHHFHHHHHGGGGGHHHHFHHFHFHHHHHHGGCCCGEHGCFCDGD
@M02034:409:000000000-BFKT7:1:1113:14676:15144 1:N:0:28
AAAGTCGAGGTGCCTAAAGTGGCAACCCAGACTCAGCCTCTGGTTGGTGGTGTAGAGCTTCCTGTAGCCGCATGGCGTTCGTACTTAAATATGGAACTAACCATTCCAATTTTCGCTGTCTCTTATACACATCTCCGAGCCCACGAGACT
+
BBBBBFBBBBAAGGGGGGGGGGGHHHHGGHHGHHHHHHHHHHHHHGFEFGEBFGHHHHHHHHHHHHHHHGGGGGHGGGGGFFHHHHHGHHGHHHGGHHGHHGHHHHHHHHHHHHGGGGGHHGHHHHHHHHHHHHGGGCGCGGHGGGGGGG
@M02034:409:000000000-BFKT7:1:1113:19566:15146 1:N:0:28
AAAGTCGAGGTGCCTAAAGTGGCAACCCAGACTGAGTCGTGGGTTGGTGGTGTAGAGCTTCCTGTAGCCGCATGGCGTTCGTACTTAAATATGGAACTAACCATTCCAATTTTCGCTGTCTCTTATACACATCTCCGAGCCCACGAGACT
+
BCCBAFCCCCCCGGGGGGGGGGGGHHHGGHHGHHHGGHGGGGGGGGGGGGEFGFHHHHHHHHHHHHHHHGGFGGHHGGGFGGHHHHGHHHGHHHHGGHHHHHHHHHHHHHHHHFGGGGGHHHHHFHHHHHHHHHGH?DCGGGHGGGGGGH
@M02034:409:000000000-BFKT7:1:1113:22203:15147 1:N:0:28
AAAGTCGAGGTGCCTAAAGTGGCAACCCAGACTCCTAAGCAGGTTGGTGGTGTAGAGCTTCCTGTAGCCGCATGGCGTTCGTACTTAAATATGGAACTAACCATTCCAATTTTCGCTGTCTCTTATACACATCTCCGAGCCCACGAGACT
+
CCCDCFCCCCBBGGGGGGGGGGGHHHHGGHHGHHHHHHHHHHHHGHGGGGEFGFHHHHHHHHHHHHHHHGGGGGHHGGGGGGHHHHHHHHHHHHHHHHHGHHHHHHHGHHHHHHGGGGGHHHHHHHHHHHHGHHHHG?GGGGHGGGGGGF
@M02034:409:000000000-BFKT7:1:1113:29253:15148 1:N:0:28
AAAGTCGAGGTGCCTAAAGTGGCAACCCAGACTAATAATACTGTTGGTGGTGTAGAGCTTCCTGTAGCCGCATGGCGTTCGTACTTAAATATGGAACTAACCATTCCAATTTTCGCTGTCTCTTATACACATTTC
+
BBBBBFAABBBBGGGGGGGGGGGGHHHGGHHGHHFEGHDFHDFGHFHGGGGFFGHHEFHHHHHHHHHHHGGEFGHHGGGGGGHHHHGGHHHHGGEGHGGFHHHHHHHHFGHHHHCGGDGHHHHHFHHE4B2?33B
@M02034:409:000000000-BFKT7:1:1113:25888:15149 1:N:0:28
AAAGTCGAGGTGCCTAAAGTGGCAACCCAGACTAATCCT
+
CCCCCFCCCCBCGGGGGGGGGGGHHHHGGH22B33D3F5
@M02034:409:000000000-BFKT7:1:1113:8345:15153 1:N:0:28
AAAGTCGAGGTGCCTAAAGTGGCAACCCAGACTCAGCCTACTGTTGGTGGTGTAGAGCTTCCTGTAGCCGCATGGCGTTCGTACTTAAATATGGAACTAACCATTCCAATTTTCGCTGTCTCTTATACACATCTCCGAGCCCACGAGAC
+
CCCCCFBCDDBBGGGGGGGGGGGGHHHGGHHGHHHHHHHHHHHHHHGEFGAFFGHFHHHHHHHHHGHHHGGGGGHHGGGGGGHGHHHGHHHHHHHHHHHFHHHHHHHHHHHHHHGGGGGHHHHHHHHHHHFHHHHFFCGGGGHGGGGGA
@M02034:409:000000000-BFKT7:1:1113:28038:15154 1:N:0:28
AAAGTCGAGGTGCCTAAAGTGGCAACCCAGACTAATAATCAGGTTGGTGGTGTAGAGCTTCCTGTAGCCGCATGGCGTTCGTACTTAAATATGGAACTAACCATTCCAATTTTCGCTGTCTCTTATACACATCTCCGAGCCCACGAGACT
+
CCCCCFCCCCACGGGGGGGGGGGHHHGGGHHGHHFHHHHHHHHHHHGGGGEFFBGHHHHHHHHHHHHGHGGGFGHHGFGFFGHHHHHHHHHHHHGHGHHHHHHHHHHHHHHHHHGGFGFHFHHHGHHHHHHHHHHHGFGDGGHGGGGGGH
@M02034:409:000000000-BFKT7:1:1113:14863:15155 1:N:0:28
AAAGTCGAGGTGCCTAAAGTGGCAACCCAGACTTCGCCTACTGTTGGTGGTGTAGAGCTTCCTGTAGCCGCATGGCGTTCGTACTTAAATATGGAACTAACCATTCCAATTTTCGCTGTCTCTTATACACATCTCCGAGCCCACGAGACT
+
A@AAAFAADD11AGFFGG131EA0A0BAFCAC1FEA0BEEHHBHFGCEGE/AABF2FFHFHAGHHHHEGE/>?EHCEEFEFFHHHHF1FHHHFH1FHHFHGGBEGFEFBGHHHHGGGCEGFGHHHHEFD1GHFHH1C<@C<FHEG?CG/?
@M02034:409:000000000-BFKT7:1:1113:3131:15156 1:N:0:28
AAAGTCGAGGTGCCTAAAGTGGAAACCCAGAATGGGGGTCAGGTTGGTGGTGTAGAGCTTCCTGTAGCCGCATGGCGTTCGTACTTAAATATGGAACTAACCATTCCAATTTTCGCTGTCTCTTATACACATCTCCGAGCC
+
AAAAAFAADD1AGGGGGGFGGF11BEGACEC01FHFCC/BFF01BEEEGFABFAABG1BFGEHBGFG21B/>BFHCEE@FEEC?FG2>FG>2FF1>BFBC1FEGGB22BB1BBBE/?E?FFBBDFGDDB1FHHFB1?<>/C
@M02034:409:000000000-BFKT7:1:1113:7131:15156 1:N:0:28
AAAGTCGAGGTGCCTAAAGTGGCAACCCAGACTACTAATCATGTTGGTGGTGTAGAGCTTCCTGTAGCCGCATGGCGTTCGTACTTAAATATGGAACTAACCATTCCAATTTTCGCTGTCTCTTATACACATCTCCGAGCCCACGAGACT
+
CCCDCFCCCCBCGGGFGGGGGGGHHHHGGHHGHHHHHHHHHHHHHHGGFGEBBFHHHHHHHHHHHGHHHGGFGGHHGGGGGGHHHHHHHHGHHHGHHHHHHHHHHHHHHHHHHHGGGGGHHHHHHHHHHHHHHHHHGCGGGGHGGGGGGG
@M02034:409:000000000-BFKT7:1:1113:28856:15161 1:N:0:28
AAAGTCGAGGTGCCTAAAGTGGCAACCCAGACTTCTAAGAATGTTGGTGGTGTAGAGCTTCCTGTAGCCGCATGGCGTTCGTACTTAAATATGGAACTAACCATTCCAATTTTCGCTGTCTCTTATACACATCTCCGAGCCCACGAGACT
+
CBABCFCCCCBAGGGGGGGGGGGHHHGGGHDGHHHHHHHHHHFHHHHGGGEFGFGGHHHHHHHHBGGHHEEEFEHFFGGEGGHHHHHGHHFHHHHDFFHHHFHHHEHHGFHHHHGGGGFFHFHHHHHGHHHFBGGFFB/<DCHGGGGGCF
@M02034:409:000000000-BFKT7:1:1113:8360:15164 1:N:0:28
AAAGTCGAGGTGCCTAAAGTGGCAACCCAGACTCAGCATACTGTTGGTGGTGTAGAGCTTCCTGTAGCCGCATGGCGTTCGTACTTAAATATGGAACTAACCATTCCAATTTTCGCTGTCTCTTTTCACC
+
CBCABFABBBABGGGGGGGGGGGHHHHGGHHFH3B3A5B53ADGGGHGGGGFHHHGHHHHHHHHHHHHHGGCEGHHGGGGGGGHHHHHFHFHHHGHHGHHHHGHHHHHGHHHHHGGGGGHHGH44?444?
@M02034:409:000000000-BFKT7:1:1113:15263:15166 1:N:0:28
AAAGTCGAGGTGCCTAAAGTGGCAACCCAGACTCGGGAGGGGGTTGGTGGTGTAGAGCTTCCTGTAGCCGCATGGCGTTCGTACTTAAATATGGAACTAACCATTCCAATTTTCGCTGTCTCTTATACACATCTCCGAGCCCACGAGACT
+
CCCCCFCCCBCCGGGGGGGGGGGHHHHGGHHGHHGGGEFFGGGGGGGGGGEBBFGHHHHHHHHHHHHHHGGGGGHHGGGGGFHHHHHGHHHHHHFHGHHHHHGHHHGHGHHHHHFGGGGHHHHHHHHHHFHHHHFGGGCGGGHGGCGGGG
@M02034:409:000000000-BFKT7:1:1113:17601:15172 1:N:0:28
AAAGTCGAGGTGCCTAAAGTGGCAACCCAGACTGCTAATGCTGTTGGTGGTGTAGAGCTTCCTGTAGCCGCATGGCGTTCGTACTTAAATATGGAACTAACCATTCCAATTTTCGCTGTCTCTTATACACATCTCCGAGCCCACGAGACT
+
BBBBBFBBBBABGGGGCFGGGGGHHHHGF22FGFFFA5DHFGGHHF2EFFABAFGDHHHHFHHHHHHGHGGEFGHGGEGGGGHHHHHGHHGHHHEDEHHHHGHHHHGHBGHHHHEGGGGEHHHHHHGDHHHGHHBGG/C?DGEGGC/AAD
@M02034:409:000000000-BFKT7:1:1113:15671:15175 1:N:0:28
AAAGTCGAGGTGCCTAAAGTGGCAACCGTTGGTGGTGTAGAGCTTCCTGTAGCCGCATGGCGTTCGTACTTAAATATGGAACTAACCATTCCAATTTTCGCTGTCTCTTATACACATCTCCGAGCCCACGAGACTCCTGAGCATCTCGT
+
CBCBCFBCCCABGGGGGGGGGGGHHHGEEFGHGGGGGHHHHHHHHHHHHFFFGGGGGFGHHGGGGGGGHHHGGGHHHHHFGGHHHGHHHHHHHHHHHHHGGGGEHHHHHGHGHGHHHHHHHGECGFGHGGGGGGHHHHGGHHHHEHGHG
@M02034:409:000000000-BFKT7:1:1113:17884:15181 1:N:0:28
AAAGTCGAGGTGCCTAAAGTGGCAACCCAGACTACGGCTGCGGTTGGTGGTGTAGAGCTTCCTGTAGCCGCATGGCGTTCGTACTTAAATATGGAACTAACCATTCCAATTTTCGCTGTCTCTTATACACATCTCCGA
+
A>AA>DAADD>AGGGGCGGEEEEHFGHGGHHGHHHGGGGC2AFEAE01AEEFAGHFHBHFGCHHFHHBFAE/?EAFGEFGGGHGGHFF3GFHHHEGFHFHFHFHHHEE4GFFGFG/CAEBHDG32@2@F2DGHEF2/@
@M02034:409:000000000-BFKT7:1:1113:15996:15187 1:N:0:28
AAAGTCAGGTGCCTAAAGTGGCAACCCAGACTCCGGTGGGGGTTGGTGGTGTAGAGCTTCCTGTAGCCGCATGGCGTTCGTACTTAAATATGGAACTAACCATTCCAATTTTCGCTGTCTCTTATACACATCTCCGAGCCCACGAGACTC
+
CCCCCFFFFFFFGGGGFGGGGGHHHHGGHHGHHHGGEEGGGGEFGGEFFBFHHHHHHGHHHHHHHHHHEFGGEGGEEGGGGHHHHHHHHHHHHHHGHHHHHHHHHHHHHHHHHGGGGGGHHHHHHHHHHHHHHHGGGGGGGHGGGGGGHH
@M02034:409:000000000-BFKT7:1:1113:2707:15196 1:N:0:28
AAAGTCGAGGTGCCTAAAGTGGCAACCCAGACTACTGATAAGGTTGGT
+
AAAAADAADDAAGGGGFGGGGF0FGHHEGH00BF0DB2DA21AFD0/B
@M02034:409:000000000-BFKT7:1:1113:2689:15196 1:N:0:28
AAAGTCGAGGTGCCTAAAGTGGCAACCCAGACTACTGATAAGGTTGGTGGTGTTGAGCTTCCTGTAGCCGCATGGCGTTCGTACTTAAATATGGAAC
+
AAAAABAADDAA4GBGFGGF5DFCFAEAEE22F33DBBE5GFGHD2A222E1A1A53FEA5BGFH5F5GEE>EEF1EEE1BE21FG4GHE@BFGBDG
@M02034:409:000000000-BFKT7:1:1113:26454:15196 1:N:0:28
AAAGTCGAGGTGCCTAAAGTGGCAACCCAGACTAATAAGGATGTTGGTGGTGTAGAGCTTCCTGTAGCCGCATGGCGTTCGTACTTAAATATGGAACTAACCATTCCAATTTTCGCTGTCTTTATACACATCTCCGAGCCCACGAGACTC
+
BBCCBFCCCCABGGGGGGGGGGGHHHHGGHHGHHGGGHHHHHHHHHHGGGABFFGHHHHHHHHHHHHHHGGEGGHHGGGGGGGHHHHHHHHHHHHHHHHHHHHHHHHHHGHHHHGGGGGHGHHHHHGHHGHHHHHGCGGGGHGGGGGGGH
@M02034:409:000000000-BFKT7:1:1113:17882:15199 1:N:0:28
AAAGTCGAGGTGCCTAAAGTGGCAACCCAGACTACGGCTGCGGTTGGTGGTGTAGAGCTTCCTGTAGCCGCATGGCGTTCGTACTTAAATATGGAACTAACCATTCCAATTTTCGCTGTCTCTTATACACATCTC
+
CCCCCFBBCBCCGGGGGGGGGGGHHHHGGHHGHHHEEEGGFFGGGGCGG?GFGDGB5DGF5FGGHEGEFGE/EEG?/1EFE?BGGGHBEFHBFF33BFGHFG3FFDGBFFGHGHDFFGDH3GHH2@F2GG22FFD
@M02034:409:000000000-BFKT7:1:1113:4501:15204 1:N:0:28
AAAGTCGAGGTGCCTAAAGTGGCAACCCAGACTGAGAATAAGGTTGGTGGTGTAGAGCTTCCTGTAGCCGCATGGCGTTCGTACTTAAATATGGAACTAACCATTCCAATTTTCGCTGTCTCTTATACACATCTCCGAGCCCACGAGACT
+
BCCCBFBCCCBCGGGGGGGGGGGHHHGGGHHGHHFFFFHGHHHHHHGGGGEFFGGHHHHHHHHHHHHHHGGGGGHHEFGGGGHHHHHGHHHGHHHHHHHHHHHHHHHHHGHHHHGGGGGHHHHHHHHHHGHHHHHFFBCCFGHGGCGGGF
@M02034:409:000000000-BFKT7:1:1113:7116:15205 1:N:0:28
AAAGTCGAGGTGCCTAAAGTGGCAACCCAGACTGTGTGTGGGGTTGGTGGTGTAGAGCTTCCTGTAGCCGCATGGCGTTCGTACTTAAATATGGAACTAACCATTCCAATTTTCGCTGTCTCTTATACACATCTCCGAGCCCACGAGACT
+
AAAABFBBBBAAGGGGGGGGGGEHHHHGGHGGGHFGDGGGGDEEEGFEGGEBF3FBGFHHFFHHDFGGHGGEGGHHGFGFFEBFFHGGHHFHHF3FGHHHGHHHFHGBBGFHHDEDFDDHBHHHFHHFHFHHHHHHG?CCFAGGGGCF?D
@M02034:409:000000000-BFKT7:1:1113:16471:15206 1:N:0:28
AAAGTCGAGGTGCCTAAAGTGGCAACCCAGACTCAGACGACGGTTGGTGGTGTAGAGCTTCCTGTAGCCGCATGGCGTTCGTACTTAAATATGGAACTAACCATTCCAATTTTCGCTGTCTCTTATACACATCTCCGAGCCCACGAGACT
+
CCCCBFCCCCACGGGGGGGGGGGHHHHGGHHGH3BCAGG222EEGGGGGGFFGHHHHHHHHHHHHHHGHGGEFGHHGGGGGGHHHHHHGHHHHHHHFHHHHHHHHHHHHHHHHGGGGGGGHHHHHHGHGGHHHHHHGGCFGEHGGGGGG<
@M02034:409:000000000-BFKT7:1:1113:3430:15209 1:N:0:28
AAAGTCGAGGTGCCTAAAGTGGCAACCCAGACTAATGGTGGGGTTGGTGGTGTAGAGCTTCCTGTAGCCGCATGGCGTTCGTACTTAAATATGGAACTAACCATTCCAATTTTCGCTGTCTCTTATACACATCTCCGAGCCCACGAGACT
+
BBBCCFCCCCAAGGGGGGGGGGGFGGHGGHHGHFHHF55BAEEGGGGGGGFFBEGHHHHHHHHHHHHHHGGGGGGGGEGGEFHHHHHGHHHGHFHHHHECGHFGFHHGHHHHHHGGGGGGHHHHHHFGFHFGHHHHFGGCGGHGGCFGGB
@M02034:409:000000000-BFKT7:1:1113:10336:15215 1:N:0:28
AAAGTCGAGGTGCCTAAAGTGGCAACCCATGTTGGTGGTGTAGAGCTTCCTGTAGCCGCATGGCGTTCGTACTTAAATATGGAACTAACCATTCCAATTTTCGCTGTCTCTTATACACATCTCCGAGCCCACGAGACTCCTGAGCATCTC
+
BCCBBFBCCCBBGGGGGGGGGGGHHHHGGGHHHHGGGGGFGHHGHHHHFHHHHFHHGEGGGGHHGGGGGEGHHHHGFGHHHHGHHHHHHHGHHHHHHHHHHFGEGGGFHHHHHHHFFHHHHHHHGEGFDFHGGCFDFHHHHHHEGFB1F=
@M02034:409:000000000-BFKT7:1:1113:11275:15228 1:N:0:28
AAAGTCGAGGTGCCTAAAGTGGCAACCCAGACTGGTGGGTCTGTTGGTGGTGTAGAGCTTCCTGTAGCCGCATGGCGTTCGTACTTAAATATGGAACTAACCATTCCAATTTTCGCTGTCTCTTATACACATCTCCGAGCCCACGAGACT
+
CCCCCFCCCCCCGGGGGGGGGGGHHHHGGHHGHHHHHGGGHHGHHHFGGGGFHGHHHHHHHHHHHHHHHGGEEGHHGGGGGGHHHHHHHHGHHHGGGHHHHHHHHHHHHHHHHHGGGGGGHHHHHHHGHHGHHHGHF?CGGGHGGGGGGH
@M02034:409:000000000-BFKT7:1:1113:24752:15230 1:N:0:28
AAAGTCGAGGTGCCTAAAGTGGCAACCCAGACTAATGGGCAGGTTGGTGGTGTAGAGCTTCCTGTAGCCGCATGGCGTTCGTACTTAAATATGGAACTAACCATTCCAATTTTCGCTGTCTCTTATACACATCTCCGAGCCCACGAGACT
+
CCCCCFCCBBABGGGGGGGGGGGHHHGGGHHGHHHHHGFHHGGHHHGGGGAFGFGHHHHHHGHHHHHHHGGGGGHHGGGGGFHHHHHHHHHHHHHHHHHGHHHHHHHGHHHHHHGGGGGFFHHHHHHGHHHHHHGGFCGGFGHGGGGGGH
@M02034:409:000000000-BFKT7:1:1113:6704:15232 1:N:0:28
AAAGTCGAGGTGCCTAAAGTGGCAACCCAGACTTCTAATACTGTTGGTGGTGTAGAGCTTCCTGTAGCCGCATGGCGTTCGTACTTAAATATGGAACTAACATTCCAATTTTCGCTGTCTCTTATACACATCTCCGAGCCCACGAGACTC
+
A@AAAFBADDABGGGGGGGGFFFHGCFEDHFGHHHBHHHHHHGAFHEGGGEEGFFFBFFHFHHHHHEEFEG0FGHHGGCGGGEHHHBBGHGHHHGFFBBBFHGHGGBBFFDHHGEGGFFGHHHGGFBHFEFGFGDE@?</FFE@@@AAGB
@M02034:409:000000000-BFKT7:1:1113:26302:15234 1:N:0:28
AAAGTCGAGGTGCCTAAAGTGGCAACCCAGACTACGCAGTCGGTTGGTGGTGTAGAGCTTCCTGTAGCCGCATGGCGTTCGTACTTAAATATGGAACTAACCATTCCAATTTTCGCTGTCTCTTATACACATCTCCGAGCCCACGAGACT
+
BBBBBFBABBABGGGGFFGGGGGHHHHGGHGGHHHGEEEGHGGGGGGGGGEFGGHFHHHHHHHHHHHHHGG@GEHHFEGGGGHHHHHHFHHHHGFHHHHGHHGGGHHHHHHHHHGGGGGGHFHHHHHHHFHHHHHFEBDGFFEGGGGDFH
@M02034:409:000000000-BFKT7:1:1113:25291:15235 1:N:0:28
AAAGTCGAGGTGCCTAAAGTGGCAACCCAGACTACTGAGAAGGTTGGTGGTGTAGAGCTTCCTGTAGCCGCATGGCGTTCGTACTTAAATATGGAACTAACCATTCCAATTTTCGCTGTCTCTTATACACATCTCCGAGCCCACGAGACT
+
CCCCCFABCCABGGGGGGGGGGGHHHHGGHHGHFB5BGB5D3FGGHGGGGEFAFGGHHHHHHHHHHHHHGGEFGHHGGGGGGHHHHHHGHHHHGHGHHHGHHHHHHHHFGHHHGCGGGGHHGHHHHHHHFHHHHHHGGGGGGEG?DCADH
@M02034:409:000000000-BFKT7:1:1113:26140:15237 1:N:0:28
AAAGTCGAGGTGCCTAAAGTGGCAACCCAGACTCAGAAGAATGTTGGTGGTGTAGAGCTTCCTGTAGCCGCATGGCGTTCGTACTTAAATATGGAACTAACCATTCCAATTTTCGCTGTCTCTTATACACATCTCCGAGCCCACGAGACT
+
CCCCCFCCBCABGGGGGGGGGGGHHHHGGHHGHHFGGHFGFGHHHHHFFFEFFDGFHHHHHHHHHHHGHGFEFGHFFFGGGGGHHHHGHHHHHHBDHHHHFFDGGGHFGGHHHD>FFEFHHHHGFHHHFFHHHHHFGC/C@GHGG?DGFH
@M02034:409:000000000-BFKT7:1:1113:24508:15237 1:N:0:28
AAAGTCGAGGTGCCTAAAGTGGCAACCCAGACTACTGATAAGGTTGGTGGTGTAGAGCTTCCTGTAGCCGCATGGCGTTCGTACTTAAATATGGAACTAACATTCCAATTTTCGCTGTCTCTTATACACATCTCCGAGCCCACGAGACTC
+
BABBAFBBDBAAGGGGGGGGGGGHHHHGGHGGHHHHHBHHHHHGGHGGGGEBFGFBEFHHHGFHFHHHHGGEGGHHGGGGGEHHHHHFHHGHHGGFHHHBHGGHHHHGHHHHHEEFG/FHHHHHHHFHGHGHHFGGGGG?FCE?ADCDFF
@M02034:409:000000000-BFKT7:1:1113:23706:15237 1:N:0:28
AAAGTCGAGGTGCCTAAAGTGGCAACCCAGACTGATCGGGAGGTTGGTGGTGTAGAGCTTCCTGTAGCCGCATGGCGTTCGTACTTAAATATGGAACTAACCATTCCAATTTTCGCTGTCTCTTATACACATCTCCGAGCCCACGAGAC
+
CCCCCFCCCCCCGGGGGGGGGGGHHHHGGHHGH335D222AEFGGHGGGGFFFGHHHHHHHHHHHHHHHGGGGGHHGGGGGGHHHHHHHHHHHHHHGHHHHHHHHHHHHHHHHHGGGGGHHHHHHHHHHHHHHHHHGCGGGGHGGGGGG
@M02034:409:000000000-BFKT7:1:1113:24688:15253 1:N:0:28
AAAGTCGAGGTGCCTAAAGTGGCAACCCAGACTGATACGCATGTTGGTGGTGTAGAGCTTCCTGTAGCCGCATGGCGTTCGTACTTAAATATGGAACTAACCATTCCAATTTTCGCTGTCTCTTATACACATCTCCGAGCCCACGAGACT
+
BBBBBFBBBBBBGGGGGGGGGGGHHHHGGHCGHHHGGHGGGGGHHHHGGGGFFGHHHHHHHHHGHHGHHGGEFGHHGGGGGFGHHHHFHHHHHHFHHHHHHHHHHHHGGGHHHHGGGGEHHHHFGHHHGFHHHHGFE/BD?/FGCGCGGH
@M02034:409:000000000-BFKT7:1:1113:18071:15256 1:N:0:28
AAAGTCGAGGTGCCTAAAGTGGCAACCCAGACTTCGTCGAAGGTTGGTGGTGTAGAGCTTCCTGTAGCCGCATGGCGTTCGTACTTAAATATGGAACTAACCATTCCAATTTTCGCTGTCCTTATACACATCTCCGAGCCCACGAGACTC
+
CCCCCFCCCCBCGGGGGGGGGGGHHHHGGHHGHHHGGGGGGGGHHHGGGGAFGGHHHHHHHHHHHHHHHGGEEGHHGGGGGGHHHHGGHHFHHHHHHHHHHHHHHHHHHGHHHHGGGGGHHGHHHHFHHHHHHHGGGGGGGHGGGGGGHH
@M02034:409:000000000-BFKT7:1:1113:8130:15260 1:N:0:28
AAAGTCGAGGTGCCTAAAGTGGCAACCCAGACTCAGCGATGTGGTGGTGTAGAGCTTCCTGTAGCCGCATGGCGTTCGTACTTAAATATGGAACTAACCATTCCAATTTTCGCTGTCTCTTATACACATCTCCGAGCCCACGAGACTCCT
+
BBCCCFBBCCBBGGGGGGGGGGGHHHHGGHHGHHGHHG?GGHGGHGEGGHHGDGHGHHHHHHHHHHGGGGGHHGGGGGGHHHHHHHHGHHHGHHHGFHHHHHHHHGGHHHHGGGGGHHHHHGHHGGFHHHHHHGCFFDFGGGFGGGHHHH
@M02034:409:000000000-BFKT7:1:1113:27571:15265 1:N:0:28
AAAGTCGAGGTGCCTAAAGTGGCAACCCAGACTGATAATAAGGTTGGTGGTGTAGAGCTTCCTGTAGCCGCATGGCGTTCGTACTTAAATATGGAACTAACCATTCCAATTTTCGCTGTCTCTTATACACATCTCCGAGCCCACGAGACT
+
CCCCCFAB?DAAGGGGGGGGGGGHHHGGGGCGHBBGFHFFHFFHHGGGGGAFGGHHHHHHHHHHHHHHHGGEFGHHGGGGGGHHHHHHHHHHHHHHHHHHHHHHHHHHHGHHHHGGGGGHHHHHGHHHHHFHHHHFGBCFGFHGGGGGGG
@M02034:409:000000000-BFKT7:1:1113:13523:15266 1:N:0:28
AAAGTCGAGGTGCCTAAAGTGGCAACCCAGACTGGGGGTGGGGTTGGTGGTGTAGAGCTTCCTGTAGCCGCATGGCGTTCGTACTTAAATATGGAACTAACCATTCCAATTTTCGCTGTCTCTTATACACATCTCCGAGCCCACGAGACT
+
CCCCCFCCCCAAGGGGGGGGGGGHHHHGGHGGHHHHGGFEEGGGGGGGGGAFGGHGHHHHHHHHHHHHHGGFEGHGGGGGGEGHHHHHHHHHHHGHHHHHHHHHHHHHHGHHHHCGGGGHHHGHFHGGFFHHHHHGGDGGGGHGGGGGGH
@M02034:409:000000000-BFKT7:1:1113:16338:15270 1:N:0:28
AAAGTCGAGGTGCCTAAAGTGGCAACCCAGACTGGGTCTAATGTTGGTGGTGTAGAGCTTCCTGTAGCCGCATGGCGTTCGTACTTAAATATGGAACTAACCATTCCAATTTTCGCTGTCTCTTATACACATCTCCGAGCCCACGAGACT
+
CBCCBFCCCCBBGGGGGGGGGGGHHHHGGHHGHHHHGHHHHHHHHHHGGGEBFFHHHHHHHHHHHHHHHGGEGGHHGGGGGGHHHHHGHHHHHHHHHHHGHHHHHHGHHHHHHHGGGGGHHHHHHHHHHHHHHHHHGGGGGGHGGGGGGH
@M02034:409:000000000-BFKT7:1:1113:28858:15274 1:N:0:28
AAAGTCGAGGTGCCTAAAGTGGCAACCCAGACTGCGCAGCGGGTTGGTGGTGTAGAGCTTCCTGTAGCCGCATGGCGTTCGTACTTAAATATGGAACTAACCATTCCAATTTTCGCTGTCTCTTATACACATCTCCGAGCCC
+
CCCCCFBBDBBCGGGGGGGGGGGHHHHGGGFCCGB2E?EEF?EGG?FGG1FFGDE5D5BG5EEGF4FFF?E/B1F1@EEFGFFGCFFGFDGEFB3?EGHFGGGF3?HD3DFHHF<DG?EFHFFGDH2>DBDGHHHB//<A-F
@M02034:409:000000000-BFKT7:1:1113:24024:15274 1:N:0:28
AAAGTCGAGGTGCCTAAAGTGGCAACCCAGACTATTCAGGGTGTTGGTGGTGTAGTGCTTCCTGTAGCCGCATGGCGTTCGTACTTAAATATGGAACTAACCATTCCAATTTTCGCTGTCTCTTATACACATCTCCGCGCCCACGCGACT
+
BBBCAFBCCCBCGGGGGGGGGGGHHHHGGHHGHH5AG55B2GF2EHHGG1ABA3A5BFBF5BDHBGGGHFC>EEG1>BEEEG2CGF4B3@FDED3FGBGGB0GEBF4?4D3FF4E/??<3GHHFHH3D3FD2FDG2</<>CBEF@/<->D
@M02034:409:000000000-BFKT7:1:1113:21728:15275 1:N:0:28
AAAGTCGAGGTGCCTAAAGTGGCAACCCAGACTAAGAAGGGTGGTGTAGAGCTTCCTGTTGCCGCA
+
BABBBFBBBBBBGGGGGGGGGGGHHHHGGHHGHHG3AD3A2FFFGG13D555B353A5B53D3A0A
@M02034:409:000000000-BFKT7:1:1113:10378:15282 1:N:0:28
AAAGTCGAGGTGGCCTAAAGTGGCAACCCAGACTCAGGCGGTGGTTGGTGGTGTAGAGCTTCCTGTAGCCGCATGGCGTTCGTACTTAAATATGGAACTAACCATTCCAATTTTCGCTGTCTCTTATACACATCTCCGAGCCCACGAGAC
+
BBBBBFBBBBBBGGGGGGGGGGCGHHHHGGHHGHFGGFHE?EEEFGGGEGGAFHGG@DGHHGGHHHHHHHEEEGGHHGGGGGFHHHHFHFHHHHHHFGHFGHHHFFFHHHFHHHGGCFADFGGGHDGFG2FFHFHFEGGCGGGHGGCF?C
@M02034:409:000000000-BFKT7:1:1113:29170:15283 1:N:0:28
AAAGTCGAGGTGCTAAAGTGGCAACCCAGACTGAGACGCAGGTTGGTGGTGTAGAGCTTCCTGTAGCCGCATGGCGTTCGTACTTAAATATGGAACTAACCATTCCAATTTTCGCTGTCTCTTATACACATCTCCGAGCCCACGAGACTC
+
CCCBBFCCCCCCGG5FGGGGGGHHHHGGHHGHHHHHHGGGGGBFGFEFGEFGGH5DFGHHHHHHHHGHEFEGGHGEEFGGGHHHHHHHHHHHHBFGHGHGHHHHHHFFGHHHHCFGGFHHFHHGHGGEFFGHHHHGGGGGGHGGGGGGHC
@M02034:409:000000000-BFKT7:1:1113:21407:15295 1:N:0:28
AAAGTCGAGGTGCCAAAGTGGCAACCCAGACTGGGGGGGGGGTTGG
+
A3AABFBBBBBBGGFGGFFGFG4GCGGFDDFFHGHGGGCBB?@-;9
@M02034:409:000000000-BFKT7:1:1113:28103:15300 1:N:0:28
AAAGTCGAGGTGCCTAAAGTGGCAACCCAGACTGCGAAGACTGTTGGTGGTGTAGAGCTTCCTGTAGCCGCATGGCGTTCGTACTTAAATATGGAACTAACCATTCCAATTTTCGCTGTCTCTTATACACATCTCCGAGCCCACGAGACT
+
CCCCCFCBCCAAGGGGGGFGGGGHHHHGGHHGHHHEEFFFHHHHHHHEFGBBFFGHHHHHGHHHHFGFGEEEEGHEEEGFEEGHHHGGHHHGHG3GFHHHHHHHHHHHHHGHHHGGGGGGHHHHHHHGHHHHGHHDD?DBCGHGGG/DGD
@M02034:409:000000000-BFKT7:1:1113:5230:15307 1:N:0:28
AAAGTCGAGGTGCCTAAAGTGGCAACCCAGACTAATAAGCAGGTTGGTGGTGTAGAGCTTCCTGTAGCCGCATGGCGTTCGTACTTAAATATGGAACTAACCATTCCAATTTTCGCTGTCTCTTATACACATCTCCGAGCCCACGAGAC
+
AABAAFABBDAAGGGGGGGFGGGGHHHGEGGFFC3FHHFHBF2BBFEEFGBBBFGHGHHHFHHHHHHGHFGCFGGHGGCFEFHHHHHGHHHHGHFFHHHGHHHFHFHGBFGHHHGGGGEFHHHHHHHHFHFHHFH1?/<</FGEG/A/A
@M02034:409:000000000-BFKT7:1:1113:17395:15317 1:N:0:28
AAAGTCGAGGTGCCTAAAGTGGCAACCCAGACTCAGAGTCAGGTTG
+
BBCCBFBCCCBCGGGGGGGGGGGHHHHGGH2AFEA333DA55FG3G
@M02034:409:000000000-BFKT7:1:1113:13024:15318 1:N:0:28
AAAGTCGAGGTGCCTAAAGTGGCAACCCAGACTAATAAGAATGTTGGTGGTGTAGAGCTTCCTGTAGCCGCATGGCGTTCGTACTTAAATATGGAACTAACCATTCCAATTTTCGCTGTCTCTTATACACATCTCCGAGCCCACGAGACT
+
AAAAAD>>11AAGGGGFGGGGGGHHHHGAGCGHFDGHF1BGF1DFGA/EFFFFGFBBBGHFHHHGFHFDEEEEEGHEEGGGGHHHHFGFHHHHGB1FHHGEH1GGBEGFHHHHHGGGGGFHHHGFHBGFHGHHHHBE/BCGFFGGG?CGH
@M02034:409:000000000-BFKT7:1:1113:8973:15319 1:N:0:28
AAAGTCGAGGTGCCTAAAGTGGCAACCCAGACTAAGAATAATGTTGGTGGTGTAGAGCTTCCTGTAGCCGCATGGCGTTCGTACTTAAATATGGAACTAACCATTCCAATTTTCGCTGTCTCTTATACACATCTCCGAGCCCACGAGACT
+
AABBBFCCCCBCGGGGGGGGGGGHHHHGFHFGHHHGFGFHHGEGHFEGGGBBAFHGHHHHHHHHHHHFGFGEEGHHGGGGGGGHHHHHHHHHHHFGHHHHHHHHHHHFHHHHHGGGGGGFHHHHHHHHHHHHGHHHGGGGCGGGGGFGGH
@M02034:409:000000000-BFKT7:1:1113:5462:15324 1:N:0:28
AAAGTCGAGGTGCCTAAAGTGGCAACCCAGACTAATACTAATGTTGGTGGTGTAGAGCTTCCTGTAGCCGCATGGCGTTCGTACTTAAATATGGAACTAACCATTCCAATTTTCGCTGTCTCTTATACACATCTCCGAGCCCACGAGACT
+
BBABBFBABBABGGGDEGGGGGGHHHGGGHFFHH3FDGHHHHGHHHHGGGAFFDFFHHHHHHHHHHHHHGGFEGHHGGGGGGHHHHHGHHHHHHHHHHGHHHGHGHHHHHHHHHGGGGGHHHHHHHHHFHFHHHHHGGGGGGHGGGGGGH
@M02034:409:000000000-BFKT7:1:1113:4464:15324 1:N:0:28
AAAGTCGAGGTGCCTAAAGTGGCAACCCAGACTAATCCGACTGTTGGTGGTGTAGAGCTTCCTGTAGCCGCATGGCGTTCGTACTTAAATATGGAACTAACCATTCCAATTTTCGCTGTCTCTTATACACATCTCCGAGCCCACGAGAC
+
AABBAFBBBBABGGGGGGGGGGGHHHHGGEFGHHFHFHFGCE?FEA2EFGABAFFDFGHHFHHHHHHGHFGGGGHHGFGGGGHHHHGHHHHHHHFEFHFHFHGGGHHHFHHHHGEFGGGDGFGFHHHF3GFFHHHGGFGFGGEGG//<A
@M02034:409:000000000-BFKT7:1:1113:12082:15330 1:N:0:28
AAAGTCGAGGTGCCTAAAGTGGCAACCCAGACTTATGGTGGTGTACCTCTTCCTGTAGCCGCATGGCGTTCGTACTTAAATATGGAACTAACCATTCCAATTTTCGCTGTCTCTTATACACATCTCCGAGCCCACGAGACTCCTGAGCAT
+
BBCCBFCCBCCCGGGGGGGGGGGHHHHGGHHGHHHHHHHHGGGHHHHHFHHHHHHHFFHHGGGGGHHGGGGGGGHHHHHHGHHHH3GHHHHHHHHHHGGHGHHHHGGGGGHHHHH4GFHDHHGHHHHGECGGGHGGGG?GHHGFHHHHHG
@M02034:409:000000000-BFKT7:1:1113:11724:15346 1:N:0:28
AAAGTCGAGGTGCCTAAAGTGGCAACCCAGTCTCAGCGTACGGTTGGTGGTGTAGAGCTTCCTGTAGCCGCATGGCGTTCGTACTTAAATATGGAACTAACCATTCCAATTTTCGCTGTCTCTTATACACATCTCCGAGCCCACGAGACT
+
AAABAFBABBABGGGGGGGGGGGHHHHGGHGGHFHHFEFFGGGHGGGGGGEFEDGHHHHGHHHHGHHHHGGEEEHFFEGGGGEHHHHGFHGHHHHHHHHHHHHHHHGFFHGHHHGGGGGHHGHHBHHHFHHGHHFGD?CCCGEGGGGGGF
@M02034:409:000000000-BFKT7:1:1113:21727:15350 1:N:0:28
AAAGTCGAGGTGCCTAAAGTGGCAACCCAGTCTAATGGGGCTGTTG
+
AAA1AFAADD>ACFFFGGGGGBFCE0GAF01B1AA21A0AEE/BGD
@M02034:409:000000000-BFKT7:1:1113:18790:15354 1:N:0:28
AAAGTCGAGGTGCCTAAAGTGGCAACCCAGACGGTTGGTGGTGTAGAGCTTCCTGTAGCCGCATGGCGTTCGTACTTAAATATGGAACTAACCATTCCAATTTTCGCTGTCTCTTATACACATCTCCGAGCCCACGAGACTCCTGAGCAT
+
CBCCCFCCCCABGGGGGGGGGGGHHHHGGHHGGGGGGGEFGGGHGHHHHHHHHHGHHGHHGGEEFFHGGGGGEGFHHHGFHHHHH@FHHHHHHHHHHHHFHHHHGGGGGGHHHHHHHHHHHGHHHHHGGGGGGGGGGGFGHHHHHHGHHG
@M02034:409:000000000-BFKT7:1:1113:6798:15358 1:N:0:28
AAAGTCGAGGTGCCTAAAGTGGCAACCCAGACTCATATGGATGTTGGTGGTGTAGAGCTTCCTGTAGCCGCATGGCGTTCGTACTTAAATATGGAACTAACCATTCCAATTTTCGCTGTCTCTTATACACATCTCCGAGCCCACGAGACT
+
CCCCCFCCCCABGGGGGGGGGGGHHHHGGHHGHHHHHHHHFHHHHHHGGGABFGGHHHHHHHHHHHHHHGGFGGHHGGGGGGHHHHHHHHHHHHHFHHHGHHHHGHHHHHHHHHGGGGGHGGHHGGGHGHFHHHHHGCGDGGHGGCGGGG
@M02034:409:000000000-BFKT7:1:1113:4828:15363 1:N:0:28
AAAGTCGAGGTGCCTAAAGTGGCAACCCAGACTAAGAATACGGTTGGTGGTGTAGAGCTTCCTGTAGCCGCATGGCGTTCGTACTTAAATATGGAACTAACCATTCCAATTTTCGCTGTCTCTTATACACATCTCCGAGCCCACGAGACT
+
BBBBBFAABBABGGGGGGGGGGGHHHHGGHHGHB3G3AGA3EAGF?EGGGGFHHHEHGFHHHHHHHHHHGGGGGHHGGGGGGGHHHHHHHHHHHHHFHHGHHGHHHHHHHHHHHGGGGGHHHHHEHGHGHFGHHHHGGCGGGHGCFCGGG
@M02034:409:000000000-BFKT7:1:1113:3046:15364 1:N:0:28
AAAGTCGAGGTGCCTAAAGTGGCAACCCAGACTAGGAATAAGGTTGGTGGTGTAGAGCTTCCTGTAGCCGCATGGCGTTCGTACTTAAATATGGAACTAACCATTCCAATTTTCGCTGTCTCTTATACACATCTCCGAGCCCACGAGACT
+
BBBAAFBBBBBBGGGGGFGGGGGHHEFGGEGDFHHFEGHHDFGBFHGGGGGFFHHHHHHHHGHHHHHHHGGEFGHHGEGFEFHHHHH3GHFHHHGEFFF@GHHHEFHFHHHHHHGGGGEGHHHHGHH3BF2FGHHGD?C@FGGGGG/DGD
@M02034:409:000000000-BFKT7:1:1113:29277:15366 1:N:0:28
AAAGTCGAGGTGCCTAAAGTGGCAACCCAGACTAGTAAGCAGGTTGGTGGTGTAGAGCTTCCTGTAGCCGCATGGCGTTCGTACTTAAATATGGAACTAACCATTCCAATTTTCGCTGTCTCTTATACACATCTCCGAGCCCACGAGACT
+
BBBBBFABBBA?GGGFGGGGGGGHHHHFGGFGHGHHHHHHHHHHHHGGGGEFFEHFHGHHHHHHHHGHHGGEFGHHGGGGGGGHHHGFHHFFH3BFGHFGFF3GHHHGHHHHHHEGGFGFFGHGGGDG3GGHHHGHCCGGGGEFG//A?D
@M02034:409:000000000-BFKT7:1:1113:8869:15378 1:N:0:28
AAAGTCGAGGTGCCTAAAGTGGCAACCCAGACTCAGTCTTGTGTTGGTGGTGTAGAGCTTCCTGTAGCCGCATGGCGTTCGTACTTAAATATGGAACTAACCATTCCAATTTTCGCTGTCTCTTATACACATCTCCGAGCCCACGAGACT
+
AAABAFBABD?AGGG5BGGGGGGGFHAEFHGGHHFGDGHHHHHFFHHGGGAFGHHHHGGFGHHHHFHGHGG0?EHGGGGGGEEGGHH3GGHHHG33FHFFGHFGGHFFHHHGFBEEGGFFHHHGGHFGGCDGHGGBDB?C?F/AB/@FDG
@M02034:409:000000000-BFKT7:1:1113:10102:15381 1:N:0:28
AAAGTCGAGGTGCCTAAAGTGGCAACCCAGACTCCGCCTGAGGTTG
+
CCCCCFBBCCCCGGGGGGGGGGGHHHHGGHHGH33BFAE22BAG2B
@M02034:409:000000000-BFKT7:1:1113:14000:15384 1:N:0:28
AAAGTCGAGGTGCCTAAAGTGGCAACCCAGACTGATCATACGGTTGGTGGTGTAGAGCTTCCTGTAGCCGCATGGCGTTCGTACTTAAATATGGAACTAACCATTCCAATTTTCGCTGTCTCTTATACACATCTCCGAGCCCACGAGACT
+
CBCCCFBABBBCGGGGGGGGGGGHHHHGGHHGHHGGFHHHHHFHGGGGGGEFGFGHHHHGHHHHHHHHHGGGGGHHGGGGGGHHHHHHHHGHHGHHHHHHHHHHHHGHHGHHHGFGGGGHHGGHHHHFFHGHHHGHGCGCFGHGGGGDDH
@M02034:409:000000000-BFKT7:1:1113:8682:15385 1:N:0:28
AAAGTCGAGGTGCCTAAAGTGGCAACCCAGACTAATGGTAATGTTGGTGGTGTAGAGCTTCCTGTAGCCGCATGGCGTTCGTACTTAAATATGGAACTAACCATTCCAATTTTCGCTGTCTCTTATACACATCTCCGAGCCCACGAGACT
+
BBBBBFBBBBABGGGGGGGGGGFFFHHGGHGFHHHFHHBFHGFHHHEEFGBFGFHFHHHHHGHGHHHHHGGFEGHHGEGGFFHHHHHFGFFHHHFGGHHHHHHHHHHFHHHHHHGGGGGGHHHHHHHHGHHHHHHGGGGGGGHGGGGGGH
@M02034:409:000000000-BFKT7:1:1113:8887:15389 1:N:0:28
AAAGTCGAGGTGCCTAAAGTGGCAACCCAGACTCAGTCTTGTGTTGGTGGTGTAGAGCTTCCTGTAGCCGCATGGCGTTCGTACTTAAATATGGAACTAACCATTCCAATTTTCGCTGTCTCTTATACACATCTCCGAGCCCACGAGACT
+
CBCCBFBBCBBCGGGGGBGFGFGHHHHGGHHGHGHHGHFFHHHHHHGGFGEFFGHFHHHHHHHHHHHGHGGCGGHHGGGGGFHHGHGFHHFGHHFGGFFEEHFGFHHFGHHHHHGGGGGHHGGHHHFFFGHGHHFFGB@FCGHFGGGGGG
@M02034:409:000000000-BFKT7:1:1113:14306:15390 1:N:0:28
AAAGTCGAGGTGCCTAAAGTGGCAACCCAGACTAGGGAGGGGGTTGGTGTTGTAGAGCTTCCTGTAGCCGCGTGGCGTTC
+
BBBBBFBBBBABGGGFGGGGGGGHHHHGDHHFFGH3A32AEEGGGFGDA1BBB5FB5@@B5B33B444@>E/>EE/@>/?
@M02034:409:000000000-BFKT7:1:1113:20813:15392 1:N:0:28
AAAGTCGAGGTGCCTAAAGTGGCAACCCAGACTGGGTCGACGGTTGGTGGTGTAGAGCTTCCTGTAGCCGCATGGCGTTCGTACTTAAATATGGAACTAACCATTCCAATTTTCGCTGTCTCTTATACACATCTCCGAGCCCACGAGACT
+
CCCCCFCCCCBCGGGGGGGGGGGHHHHGGHHGHHHHGHGGGGGGGGGGGGBBFGHHHHHHHHHHHHHHHGGEGGHHGGGGGGHHHHHFHHHHHHHHHHHHHHHHHHGHHHHHHHGGGGGHHHHHHHHHHHHHHHHGGGGGGGHGGGGGGH
@M02034:409:000000000-BFKT7:1:1113:27110:15395 1:N:0:28
AAAGTCGAGGTGCCTAAAGTGGCAACCCAGACTCCTACTAAGGTTGGTGGTGTAGAGCTTCCTGTAGCCGCATGGCGTTCGTACTTAAATATGGAACTAACCATTCCAATTTTCGCTGTCTCTTATACACATCTCCGAGCCCACGAGACT
+
ABABAFBBBBBBGGGGGGGGGGDHHHHGGGHGHGHHHHHHAFCGGHGGFGEFGFFGHHHHHHHHHHHFHEEEEFGGFGGEEFFHHHGFBGFFHH3BGGBGFFFHHHDGGGHHHHGGGGGHHHGHGGFF?GDGFFBGE/DCGFHEC?/?/G
@M02034:409:000000000-BFKT7:1:1113:8759:15405 1:N:0:28
AAAGTCGAGGTGCCTAAAGTGGCAACCCAGACTCGGAATGATGTTGGTGGTGTAGAGCTTCCTGTAGCCGCATGGCGTTCGTACTTAAATATGGAACTAACCATTCCAATTTTCGCTGTCTCTTATACACATCTCCGAGCCCACGAGACT
+
BBBBBFBBBBABGGGGGGGGGGFHHFHGGHGGHHGFEEAGGGFHHHHGGG1BBBFGHHHHHHHGHHHFHGGEEFHFGGGGGFGHHHHFGHHGHHGHHHHHHHHHHHHHHHHHHFGGGGGGHHHHHHHFGHHHHHHGFGGGGGHGGGGGGH
@M02034:409:000000000-BFKT7:1:1113:18478:15417 1:N:0:28
AAAGTCGAGGTGCCTAAAGTGGCAACCCAGACTAATCAGCATGTTGGTGGTGTAGAGCTTCCTGTAGCCGCATGGCGTTCGTACTTAAATATGGAACTAACCATTCCAATTTTCGCTGTCTCTTATACACATCTCCGAGCCCACGAGACT
+
BABBBFBBBBBBGGGGFGGFGGGHHHHGGHHGHHHHHHDFHHHHHHHEFGEFHGHHHHHHHHHHHHHHHGGAEGHGGGGGGGGFHHHGHHHHHHHHHHHHHHHHHHHHGHHHHHGGGGEDHFHHHHHHHBGHHHFFGG?@GFGFGGCDGH
@M02034:409:000000000-BFKT7:1:1113:12756:15418 1:N:0:28
AAAGTCGAGGTGCCTAAAGTGGCAACCCAGAGGGTTGGTGGTGTAACGCTTCCTGTAGCCGCATGGCGTTCGTACTTAAATATGGAACTAACCATTCCAATTTTCGCTGTCTCTTATATACATCTCCGAGCCCACGAGACTCCTGAGCAT
+
CCCCCFCCCCABGGGGEGGGGGGHHHHGGHFEGGEGGGEFGGGHHGHGEEGGHHHHHHHHGGGGGHHGGGGGGHHHHHHGGHHHHFFGHHHHHHHHHHHHHHHHHGGGGGHHGHHHHHHHHHHHHHHGGGGGGHGGFFGGHGHHHHHHHF
@M02034:409:000000000-BFKT7:1:1113:12837:15421 1:N:0:28
AAAGTCGAGGTGCCTAAAGTGGCAACCCAGACTAAGCCGAGTGTTGGTGGTGTAGAGCTTCCTGTAGCCGCATGGCGTTCGTACTTAAATATGGAACTAACCATTCCAATTTTCGCTGTCTCTTATACACATCTCCGAGCCCACGAGACT
+
BBB@BFBBBBBBGGGGGGGGGGGHHHHGGHHGGHHHHHGGGGFHGFHEGCGFGGHFHGHHHHHHHHHHHGGCEFHHGEGGGGFHHHHFGFHHHHEFHHHFFHHHHHHHGGHHHHGGGGGHHHHHHGFGEHHFHHHBD?CGCGHGG/CFDG
@M02034:409:000000000-BFKT7:1:1113:11230:15422 1:N:0:28
AAAGTCGAGGTGCCTAAAGTGGCAACCCAGACTATTGG
+
BCCCBFBCCCCCGGGGGGGGGGGHHHHGGHHGHH55DG
@M02034:409:000000000-BFKT7:1:1113:25046:15427 1:N:0:28
AAAGTCGAGGTGCCTAAAGTGTCAACCCAGACTAATCATCATGTTGGTGGTGTAGAGCTTCCTGTAGCCGCATGGCGTTCGTACTTAAATATGGAACTAACCATTCCAATTTTCGCTGTCTCTTATACACATCTCCGAGCCCACGAGACT
+
A@ABBFBBDDA4EGGGGGB6FGGHHGEEFEGFFBGGHHFGEFDGFE2EAEA22BA5GHHGGHHFGHHHGGG0E1FFEGEAEFHHGHFGDGHHHEHGCFFGFGHHHHBBGEGGFHCCGGGDGGFF4FFH4FDFHHDBA<//<FHF?@C//D
@M02034:409:000000000-BFKT7:1:1113:23055:15429 1:N:0:28
AAAGTCGAGGTGCCTAAAGTGGCAACCCAGACTGTGAGGGGGGTTGGTGGTGTAGAGCTTCCTGTAGCCGCATGGCGTTCGTACTTAAATATGGAACTAACCATTCCAATTTTCGCTGTCTCTTATACACATCTCCGAGCCCACGAGACT
+
BCCCAFBBCCBCGGGGGGGGGGGHHHHGGHHGHHHHGHHGGGGGGGFGGGDFGGHHHHHHFHHHHHHHHGG@DGHHGGGGGGHHHHHGHHHHHGHHFHHHHHHHHHGHHHHHHGGGGGGGGGGGGGGGGGGGGGGGGCAGGEEFFFFDFF
@M02034:409:000000000-BFKT7:1:1113:3433:15430 1:N:0:28
AAAGTCGAGGTGCCTAAAGTGGCAACCCAGACTACGAATCATGTTGGTGGTGTAGAGCTTCCTGTAGCCGCATGGCGTTCGTACTTAAATATGGAACTAACCATTCCAATTTTCGCTGTCTCTTATACACATCTCCGAGCCCACGAGACT
+
BBBBBFBBDBAAGGGGGGGDGFDCFEFEFFG2FGGEEGAEHHFGHHHEGA1BBAF5FFGHHHHFGHHD3BA>?EHBE?FEEEECGHHFHHGEHGFHHHHFBFGFDFHEFFGHHFEEGGEFGGGHFHHGFGFHHHHGECCC>/GFDCGG?F
@M02034:409:000000000-BFKT7:1:1113:18744:15430 1:N:0:28
AAAGTCGAGGTGCCTAAAGTGGCAACCCAGACTTCGGGTGGGGTTGGTGGTGTAGAGCTTCCTGTAGCCGCATGGCGTTCGTACTTAAATATGGAACTAACCATTCCAATTTTCGCTGTCTCTTATACACATCTCCGAGCCCACGAGACT
+
BBCCCFCCCDABGGGGGGGGGGGHHHHGGHHGHHHGGGGEGGGGGGGGGGEFGDHGHHHHHHHHHHHHHGGFGGHHGGGGGGHHHHHHHHHHHHHHHHHHHHHHHHHHHHHHHHGGGGGHHGHHHHHHHHHHHHFFDCFGGGHGGGGGGH
@M02034:409:000000000-BFKT7:1:1113:11104:15431 1:N:0:28
AAAGTCGAGGTGCCTAAAGTGGCAACCCAGACTAGTGAGAATGTTGGTGGTGTAGAGCTTCCTGTAGCCGCATGGCGTTCGTACTTAAATATGGAACTAACCATTCCAATTTTCGCTGTCTCTTATACACATCTCCGAGCCCACGAGACT
+
CCCCCFBBBBCCGGGGGGGGGGGGHHHGGHHGHH3FEFG55BGGHFAEGEGFGHHHHHHHHHHHHHHGHGGEFGHHGGGGGGHHHHGGHHHHHFHHHHHHHHHHHHHHFGHHHFEEGEGGHGHHBHHHGGHGHHHHG?@CDGHG?/@DGB
@M02034:409:000000000-BFKT7:1:1113:6930:15431 1:N:0:28
AAAGTCGAGGTGCCTAAAGTGGCAACCCAGACTAGGCATCGGGTTGGTGGTGTAGAGCTTCCTGTAGCCGCATGGCGTTCGTACTTAAATATGGAACTAACCATTCCAATTTTCGCTGTCTCTTATACACATCTCCGAGCCCACGAGAC
+
AAAABFABBBAAFGGGGGGGGFFHHHHEGGFGHG333B3B22AFFFEEFGABFFHHHHHHHHHHFHHGFGGEEEHGGEGGFEFHHHHFHHGHHFGGFHHHHHHHHHGHHHHHHHGGGGDHGHHHGHEGHHHHHHHGDCGGGGHGGCGGG
@M02034:409:000000000-BFKT7:1:1113:2353:15434 1:N:0:28
AAAGTCGAGGTGCCTAAAGTGGCAACCCAGACTAATAATCAGGTTGGTGGTGTAGAGCTTCCTGTAGCCGCATGGCGTTCGTACTTAAATATGGAACTAACCATTCCAATTTTCGCTGTCTCTTATACACATCTCCGAGCCCACGAGACT
+
ABBAAFCBCCCBGGGGGGGGGGGGHHHGGHHGHHGAGHHHHHHHHHFGGGGFHEGHBGHHFHHHGHHFHGG@EEHAEE?FFECHHHHGHHFHHFFHFHGB@BGGHHHBHHHHHHGAEFFGGHHHHHFFDGGHHHHGD?C?BFFGGGGGGH
@M02034:409:000000000-BFKT7:1:1113:21700:15439 1:N:0:28
AAAGTCGAGGTGCCTAAAGTGGCAACCCAGACTACTAAGCAGGTTGGTGGTGTAGAGCTTCCTGTAGCCGCATGGCGTTCGTACTTAAATATGGAACTAACCATTCCAATTTTCGCTGTCTCTTATACACATCTCCGAGCCCACGAGACT
+
BBBBBFBBBBBBGGGGGGGGGGGHHHHGGHHGHGGGGGGGGGHHHHGGGFEFHFHFHGHHHHHHHHHGHGG0FGHGGEGGGGEEHHGDGHHHHHGHFHHHHHHGHHFHBGHHHHGGGGDFHFHGHHGGHHHGHHGHGCFGGAEFGGGG/G
@M02034:409:000000000-BFKT7:1:1113:23070:15440 1:N:0:28
AAAGTCGAGGTGCCTAAAGTGGCAACCCAGACTGTGCGGGGTGTTGGTGGTGTAGAGCTTCCTGTAGCCGCATGGCGTTCGTACTTAAATATGGAACTAACCATTCCAATTTTCGCTGTCTCTTATACACATCTCCGAG
+
A@ABAFAA3D24FGGFFFGGFGGCGGFGGG2FHF3F52AEA0AEEGHDGGDGF3GHGHFHHFHHHFHHFGGGGGHHGEGGGF0FHHHBHHHHD3F?E?DFGHFHGFFF?F1F2GCDFDFFEFG@1F1<GGFFHBDF/-C
@M02034:409:000000000-BFKT7:1:1113:18210:15441 1:N:0:28
AAAGTCGAGGTGCCTAAAGTGGCAACCCAGACTCAGCCGACGGTTGGTGGTGTAGAGCTTCCTGTAGCCGCATGGCGTTCGTACTTAAATATGGAACTAACCATTCCAATTTTCGCTGTCTCTTATACACATCTCCGAGCCCACGAGACT
+
CCCCCFCCCCCCGGGGGGGGGGGHHHHGGHHGHHHHHHGGGGGGGGFGGGEFBGHHHHHHHHHHHHHHHGGGGGHHGFGGGGHHHHHHHHGHHHFFHHHHHHHHHHHHGHHHHHGGGGGHHHHHFHEFHHHHHHGHGGGGGGEGGGGGGH
@M02034:409:000000000-BFKT7:1:1113:22675:15442 1:N:0:28
AAAGTCGAGGTGCCTAAAGTGGCAACCCAGAATTATGGTCGGGTTGATGTTGTTGTGC
+
CCCCCFBCCCBAGGGGGGGGGGGHHHHGGHH3D555D3D5A2AG2E355A55B1B215
@M02034:409:000000000-BFKT7:1:1113:25038:15445 1:N:0:28
AAAGTCGAGGTGCCTAAAGTGTCAACCCAGACTAATCATCATGTTGGTGGTGTAGAGCTTCCTGTAGCCGCATGGCGTTCGTACTTAAATATGGAACTAACCATTCCAATTTTCGCTGTCTCTTATACACATCTCCGAGCCCACGAGACT
+
AAAAAFAADDAAGGGBEGGGGBFFFHHGGHGGFB1DDGHFFFGG2GAEEFGFE1DF1A1GFGHHFFGFHEGEEFHHGF?FEGFHHHHFHHHHH1FHEFBFGHHGGHHFHHHHGHCCGGGHHHHHBFFGF1B1FGFF?/<BGFHG?CGCFD
@M02034:409:000000000-BFKT7:1:1113:12429:15445 1:N:0:28
AAAGTCGAGGTGCCTAAAGTGGCAACCCAGACTGAT
+
>1AA1BAAD11AFGGAGGC3F1FFGA0EAGCGH1FG
@M02034:409:000000000-BFKT7:1:1113:22266:15448 1:N:0:28
AAAGTCGAGGTGCCTAAAGTGGCAACCCAGACTAATACTCCTGTTGGTGGTGTAGAGCTTCCTGTAGCCGCATGGCGTTCGTACTTAAATATGGAACTAACCATTCCAATTTTCGCTGTCTCTTATACACATCTCCGAGCCCACGAGACT
+
CCCCCFCCCCACGGGGGGGGGGGHHHHGGHHGHHFGHHFHHGHHHHGGGGGFHHHHHHHHHHHHHHHHHGGFGGHHGGGGGGHHHHHHHHHHHGHEHHHHHHHHHHHHHHHHHHGGGGGHHHHHHHHHHGHHHHHGGGGGGGHGGGGGGF
@M02034:409:000000000-BFKT7:1:1113:6302:15458 1:N:0:28
AAAGTCGAGGTGCCTAAAGTGGCAACCCAGACTAATCAGAAGGTTGGTGGTGTAGAGCTTCCTGTAGCCGCATGGCGTTCGTACTTAAATATGGTACTAACCATTCCAATTTTCGCTGTCTCTTATACACATCTCCGAGCCCACGAGACT
+
BBBBBFBABB>AGGGGGGGGGGGHHHHGGHHGHH3FFDGBAEGBGH2EC?EFFFGBGEGFDGHHF5F5FFG0EEF1EEFGE12?EFHEEGHDGF44BGHHB03B3?F44FFHHBEEF??BGFFHHFHF3CGHHFH2?/>B/?GFC</ADG
@M02034:409:000000000-BFKT7:1:1113:18970:15459 1:N:0:28
AAAGTCGAGGTGCCTAAAGTGGCAACCCAGACTGAGACTAAGGTTGGTGGTGTAGAGCTTCCTGTAGCCGCATGGCGTTCGTACTTAAATATGGAACTAACCATTCCAATTTTCGCTGTCTCTTATACACATCTCCGAGCCCACGAGACT
+
CCCBCFCCCCABGGGGGGGGGGGHHHHGGHHGHHCGGHHGGH3FGHFFFGAFGGGHHHHHHHHGHHHHHGGGFGHHGFGGGGHHHHFFHHHHHHGHHHHHHHHHHHHHHHHHHHGGGGGHHHHHGHHGGHHHHHHGGGGGGGHGGCFGGH
@M02034:409:000000000-BFKT7:1:1113:28258:15459 1:N:0:28
AAAGTCGAGGTGCCTAAAGTGGCAACCCAGACTAATCAGAAGGTTGGTGGTGTAGAGCTTCCTGTAGCCGCATGGCGTTCGTACTTAAATATGGAACTAACCATTCCAATTTTCGCTGTCTCTTATACACATCTCCGAGCCCACGAGACT
+
AABBAFBABBA?GGGGGFGFGGGHHHGGGHGGHHGGHHHHDCFHHHCEFGEEFEHHHHHHGHHGHFHFGFG?EEFGGEEFGGHHHHHGBGHHHHGFHFH3GGFHHHHFBFGFHFGGGGGGGFHHFHHF3GGHGHHBD>CCGEFEC/@EDF
@M02034:409:000000000-BFKT7:1:1113:6318:15468 1:N:0:28
AAAGTCGAGGTGCCTAAAGTGGCAACCCAGACTAATCAGAAGGTTGGTGGTGTAGAGCTTCCTGTAGCCGCATGGCGTTCGTACTTAAATATGGAACTAACCATTCCAATTTTCGCTGTCTCTTATACACATCTCCGAGCCCACGAGACT
+
BBBBBFBBBBABGGGGGGFGGGGGHHHGGHHGHHHHHFHCHGHFGHGGFGEFFGHHHHHHGH5GHHHHHGGEGGHHGEFGEEGHHHHHGHGHHHHHHHGGHGGHHHHHHHHHHHGGGGGHHHHHBGFHBGFHHFHHGFGGGGHFGCCDDF
@M02034:409:000000000-BFKT7:1:1113:2362:15472 1:N:0:28
AAAGTCGAGGTGCCTAAAGTGGCAACCCAGACTCATCCTGCTGTTGGTGGTGTAGAGCTTCCTGTAGCCGCATGGCGTTCGTACTTAAATATGGAACTAACCATTCCAATTTTCGCTGTCTCTTATACACATCTCCGAGCCCACGAGAC
+
CBCCCFCBBCBBGGGGGGGGGGGGHHHGGHGGH3CG53BGF3GGHHEAEEFFHHHEHHHHGHHHHHGGHGGAEFHFGGGGGGGHHGHFFHFHHFBFHHFGFHGHHGHHFGGHHHGGGDFFHFHHFHGHHFHHHHHHGGGGGGGGGG?DD
@M02034:409:000000000-BFKT7:1:1113:28258:15478 1:N:0:28
AAAGTCGAGGTGCCTAAAGTGGCAACCCAGACTAATCAGAAGGTTGGTGGTGTAGAGCTTCCTGTAGCCGCATGGCGTTCGTACTTAAATATGGAACTAACCATTCCAATTTTCGCTGTCTCTTATACACATCTCCGAGCCCACGAGACT
+
BBCBBFCC@BAAGGGGGGGGGGGHHHHGGHGGGEGG35BFA3FCF2AEFEEFHFHF5AGHDGHHHFH5FEE@EFHFFEEFGGEHHGFFGGHHH33FFHHHG0FGG4F44BGHHFEGG/?FGHFHFHFFGCGGFGHED//>CFG/D?CADH
@M02034:409:000000000-BFKT7:1:1113:24272:15480 1:N:0:28
AAAGTCGAGGTGCCTAAAGTGGCAACCCAGACTGCGACTACTGTTGGTGGTGTAGAGCTTCCTGTAGCCGCATGGCGTTCGTACTTAAATATGGAACTAACCATTCCAATTTTCGCTGTCTCTTATACACATCTCCGAGCCCACGAGACT
+
BBBBBFBBBBAAGGGGGGGFGDFGGHHGFHHFFEEAEAE?FGGHHHGGFGAFAEGFFFHHHFDGFFGHGEG@EFHAEGGEFEHEGHHHHHFFGFHHFFFGHAFGFHHHDGHHHFEEEGGEFFGG3FGHFFFFFHHDDCGGGA</<>/</G
@M02034:409:000000000-BFKT7:1:1113:3921:15485 1:N:0:28
AAAGTCGAGGTGCCTAAAGTGGCAACCCAGACTAGTGAGA
+
1>A1>B1>??>AAFF11B13ABFGHGFE0AGFHB1BF21F
@M02034:409:000000000-BFKT7:1:1113:5588:15488 1:N:0:28
AAAGTCGAGGTGCCTAAAGTGGCAACCCAGACTGGGTGTGGGGTTGGTG
+
ABBBBFBBDBBAGGGGGGGGGGGHHHHGEFGGHGGC3AAAFGGG?A01A
@M02034:409:000000000-BFKT7:1:1113:29432:15489 1:N:0:28
AAAGTCGAGGTGCCTAAAGTGGCAACCCAGACTAATAATAATGTTGGTGGTGTAGAGCTTCCTGTAGCCGCATGGCGTTCGTACTTAAATATGGAACTAACCATTCCAATTTTCGCTGTCTCTTATACACATCTCCGAGCCCA
+
CCCCBFAABCBBGGGGGGGGGGGHGHHGGH2BGFGFGGHD5FGHHGAEEEEAABGFGHAA5FFHHGFDEFE0EEC1>EEGGEFHGFHDGFHFGF33FGHG@1EGEBG4EFEGB4>?EFEG?4BFFF4?FFFFFHGFEB?CCFC
@M02034:409:000000000-BFKT7:1:1113:21984:15490 1:N:0:28
AAAGTCGAGGTGCCTAAAGTGGCAACCCAGACTACGCCTCATGTTGGTGGTGTAGAGCTTCCTGTAGCCGCATGGCGTTCGTACTTAAATATGGAACTAACCATTCCAATTTTCGCTGTCTCTTATACACATCTCCGAGCCCACGAGACT
+
CCCCAFBBCCBCGGGGGGGGGGGHHHHGGHHGHHGGEGHGGGHHHHHGGGEFGFHHHHHHHHHHHHHGHGGEGGHHGGGGGGGHHHFHHHHHHHHHHHHHHHGHHHHHFHHHHFEDGGFGHFHHHHFHFHFCF?DDDCCGGGGEGGGGGH
@M02034:409:000000000-BFKT7:1:1113:6269:15492 1:N:0:28
AAAGTCGAGGTGCCTAAAGTGGCAACCCAGACTACGAAGCAGGTTGGTGGTGTAGAGCTTCCTGTAGCCGCATGGCGTTCGTACTTAAATATGGAACTAACCATTCCAATTTTCGCTGTCTCTTATACACATCTCCGAGCCCACGAGACT
+
BBBBBFBBD@AAGGGGGGGGGGGHHHHGGHFFHHHFEGEGHHHHHHFGGGFFF3GGGHHHHHHHHHHHGGGEEGHGEEEGGGFHHHHGHHGHHHBDFHHHHHGHHHHFGGHHHHGGGGGGHGHHHHHGFGFHFHHDEDCCDGHGGDGGGF
@M02034:409:000000000-BFKT7:1:1113:3871:15497 1:N:0:28
AAAGTCGAGGTGCCTAAAGTGGCAACCCAGACTGTTGGTAGTGTTGA
+
BBBBBFBBBDBBGGGGGGGGGGGHHHHGGH2FG3FH32B55BEG5A5
@M02034:409:000000000-BFKT7:1:1113:6624:15497 1:N:0:28
AAAGTCGAGGTGCCTAAAGTGGCAACCCAGACTGATAAGTTGGTTGGTGGTGTAGAGCTTCCTGTAGCCGCATGGCGTTCGTACTTAAATATGGAACTAACCATTCCAATTTTCGCTGTCTCTTATACACATCTCCGAGCCCACGAGACT
+
BBBCBFBBCCBCGGGGGGGGGGGHHGHGGHHGHHCGGHHHGHHGHGGFGGEFGGHHHHHGHHHHHHHHHGGGGGHHGGGGGGHHHHHHHHHHHHHBFHEGHGFHHHHHHGHHHHGGGGGHGHHHHHGFDGGHHHGFGGCDGGHGGGGGGB
@M02034:409:000000000-BFKT7:1:1113:29379:15498 1:N:0:28
AAAGTCGAGGTGCCTAAAGTGGCAACCCAGACT
+
ABB@AD3ADDABGGGGGFGGGGGHHFFGGAEGH
@M02034:409:000000000-BFKT7:1:1113:24196:15502 1:N:0:28
AAAGTCGAGGTACCTAAAGTGGCAACCCAGACTGCTCCTCCTGTTGGTGGTGTAGAGCTTCCTGTAGCCGCATGGCGTTCGTACTTAAATATGGAACTAACCATTCCAATTTTCGCTGTCTCTTATACACATCTCCGAGCCCACGAGAC
+
CCCCCFCCCCBBGGGGGGGGGGGHHHHGGHHGH335BA3B32BFHHHGGGEBFFGHHFHHHHHHHHHHHGG?GGHHGGGGGGFHHHHHHHHFHBFHHHGBGHDHHHHHHHHHHHGDDGGGHFHHHHHHFHHHHHFFGFCGGGHGGGGGD
@M02034:409:000000000-BFKT7:1:1113:12249:15503 1:N:0:28
AAAGTCGAGGTGCCTAAAGTGGCAACCCAGACTGGGACGAATGTTGGTGGTGTAGAGCTTCCTGTAGCCGCATGGCGTTCGTACTTAAATATGGAACTAACCATTCCAATTTTCGCTGTCTCTTATACACATCTCCGAGCCCACGAGAC
+
BCBCBFBCCCABGGGGGGGGGGGHHHHGGHHGHHGFF2AFEGHHHGHGGGEFAFHHHFFHGHHHGHGHHGGEGGHGGGGGGGHHHHHHHHHFGHHGHHFBFHFHHFHHHHHHHHGGGGDHHHHHHHGHGHHGHHGHGDCFGGHGGGGGG
@M02034:409:000000000-BFKT7:1:1113:8215:15504 1:N:0:28
AAAGTCGAGGTGCCTAAAGTGGCAACCCAGACTATGAATAATGTTGGTGGTGTAGAGCTTCCTGTAGCCGCATGGCGTTCGTACTTAAATATGGAACTAACCATTCCAATTTTCGCTGTCTCTTATACACATCTCCGAGCCCACGAGACT
+
CCCCCFBCCCBCGGGGGGGGGGGHHHGGGHHGHGGHGFHB5DFFFHEEFEEFF3FGHHHHHHHHHHHGGEGEEFHAFGGGGGHGHHHGHHFHHHHGHGGHGFHHHHHHFGHHHHGGGGGGGHHHGHGFBGFHHHHEFDGGGGHGGDGGGF
@M02034:409:000000000-BFKT7:1:1113:12087:15504 1:N:0:28
AAAGTCGAGGTGCCTAAAGTGGCAACCCAGACTAGTAAGGCGGTTGGTGGTGTAGAGCTTCCTGTAGCCGCATGGCGTTCGTACTTAAATATGGAACTAACCATTCCAATTTTCGCTGTCTCTTATACACATCTCCGAGCCCACGAGACT
+
BBBBAFBBBBBBGGGGGGGGGGGHHHHGGHHGH3GEHGBFAEGEFGGGGGEFGHHHHHHHGHHHHHHGHGGEFGHGGGGGGGFHHHHHHHHGHGFGHHGHHHHHGHHHHHHHHHGGGGGHHHHHHHGHHHHHHHHGG@CGGGHGGGGCGF
@M02034:409:000000000-BFKT7:1:1113:14037:15508 1:N:0:28
AAAGTCGAGGTGCCTAAAGTGGCAACCCAGACT
+
>33>ADABDBAACGGGGGGGFBFECHH?FH22B
@M02034:409:000000000-BFKT7:1:1113:29356:15509 1:N:0:28
AAAGTCGAGGTGCCTAAAGTGGCAACCCAGACTTCGCATCAGGTTGGTGGTGTAGAGCTTCCTGTAGCCGCATGGCGTTCGTACTTAAATATGGAACTAACCATTCCAATTTTCGCTGTCTCTTATACACATCTCC
+
AABBBFBA?DABGGGGF4BFGFFF4FGGGAFGHHF2AE22B3BFE22EF1EFEFH55DFGDGHFBDHGGEE0E?E1>>EFDGBFGHGF34FFB33BBGBBCA3GHHG4FGFHGH/EE/EF42GHHH2FGFGFFHFF
@M02034:409:000000000-BFKT7:1:1113:28284:15511 1:N:0:28
AAAGTCGAGGTGCCTAAAGTGGCAACCCAGACTAATAAGAAGGTTGGTGGTGTAGAGCTTCCTGTAGCCGCATGGCGTTCGTACTTAAATATGGAACTAACCATTCCAATTTTCGCTGTCTCTTATACACATCTCCGAGCCCACGAGAC
+
BBBBBFBBBBBBGGGGGGGGGGGHHHHGGFHGHHHB55B55BGGFGAFGGEFGHHHHGHHHHHHHHHHHGGEEGHHGFFGGGHHHHHHHHHHHGHHHHHGHHHHHHHHDGHHHFEGGEFFHHHHHHGHFHHGFHHHGGGGGGHGGGFGG
@M02034:409:000000000-BFKT7:1:1113:17343:15514 1:N:0:28
AAAGTCGAGGTGCCTAAAGTGGCAACCCAGACTGAT
+
CCCCCFBCCCBCGGGGGGGGGGGHHHHGGHHGH335
@M02034:409:000000000-BFKT7:1:1113:1862:15517 1:N:0:28
AAAGTCGAGGTGCCTAAAGTGGCAACCCAGACTAATAATCATGTTGATGGT
+
>>1A1BA11>>AFGGBF1BFBD0AFCCEA0A0B1AF22D21D1F2D2A21B
@M02034:409:000000000-BFKT7:1:1113:14457:15520 1:N:0:28
AAAGTCGAGGTGCCTAAAGTGGCAACCCAGAATTTGGGTGGTGTAGAGCTTCCTGTAGCCGCATGGCGTTCGTACTTAAATATGGAACTAACCATTCCAATTTTCGCTGTCTCTTATACACATCTCCGAGCCCACGAGACTCCTGAGCAT
+
CCCCCFCCCCCCGGGGGGGGGGGHHHHGGHHHHHHHHEEEGGGHHHHHHHHHHHHHHHHHGGEGGHHGGGGGEFGGHHHFHHHHHHHHHGHHHHHHHHHHHHHHHGGGGGHHHHHHHHHHHHHHHFHGDGGGGGGGBDDGHHHHHDHHGD
@M02034:409:000000000-BFKT7:1:1113:25725:15528 1:N:0:28
AAAGTCGAGGTGCCTAAAGTGGCAACCCAGACTCCTCAGAGGGTTGGTGGTGTAGAGCTTCCTGTAGCCGCATGGCGTTCGTACTTAAATATGGAACTAACCATTCCAATTTTCGCTGTCTCTTATACACATCTCCGAGCCCACGAGACT
+
CCCCCFCCCCAAGGGGGGGGGGGHHHHGGHHGHHHHHHHHHGGEGGGGGGEFFGHFHHHHHHHHHHHHHGGGGGHHGFGGGFHHHHHGHHHHHHHHHHHHHHHHHHHHHHHHHGGGGGGFHHHHHHHHGFHHFHFHGCCGGGHGGCGGGH
@M02034:409:000000000-BFKT7:1:1113:17172:15528 1:N:0:28
AAAGTCGAGGTGCCTAAAGTGGCAACCCAGACTAATAAGAATGTTGGTGGTGTAGAGCTTCCTGTAGCCGCATGGCGTTCGTACTTAAATATGGAACTAACCATTCCAATTTTCGCTGTCTCTTATACACATCTCCGAGCCCACGAGACT
+
BBAABFB?DDAAGGGGGGFGFGGHHHHGGFFFHHFGEFGGHGFHHHHGGFGFFDFBGGHHHHHHHHHHHGGEEGHHGGGGGGEHHHGDHHHHFHDGGHFHHGGHHHHGHHHHHFECGGGHHEHHBGDGHHHHHHHGGCGGGGHGGGGGGF
@M02034:409:000000000-BFKT7:1:1113:23723:15530 1:N:0:28
AAAGTCGAGGTGCCTAAAGTGGCAACCCAGACT
+
CCCCCFCCCCBBGGGGGGGGGGGHHHHGGHHGH
@M02034:409:000000000-BFKT7:1:1113:12999:15536 1:N:0:28
AAAGTCGAGGTGCCTAAAGTGGCAACCCAGACTAAGAAGCATGTTGGTGGTGTAGAGCTTCCTGTAGCCGCATGGCGTTCGTACTTAAATATGGAACTAACCATTCCAATTTTCGCTGTCTCTTATACACATCTCCGAGCCCACGAGACT
+
CBCCCFCCBCCCGGGGGGGGGGGHHHHGGHHGHHHHHHBGGGHHHHHGGG1BGHHHHHHHHHHHHHGGHGGEEGHHGGGGGGHHHHHHHHHHHHHHHHHHHHHHHHGHEHHHHHGGGGGGHHHHHHHHHHHHHHHHGGGGGGHGGGGGGF
@M02034:409:000000000-BFKT7:1:1113:21423:15538 1:N:0:28
AAAGTCGAGGTGCCTAAAGTGGCAACCCAGACTAGTAAGCATGTTGGTGGTGTAGAGCTTCCTGTAGCCGCATGGCGTTCGTACTTAAATATGGAACTAACCATTCCAATTTTCGCTGTCTCTTATACACATCTCCGAGCCCACGAGACT
+
CCCCCFCCCCAAGGGGGGGGGGGHHHHGGHHGHHHHHHHHHHHHHHHGGGBBFGHHHHHHHHHHHHHFHGGEGGHHGGGGGGHHHHHHHHHHHHGHHHHHGHHHHHHHHGHHHHFGGGGHHHHHHHHHHHHHHHHFFGGGGGHGGGGGGH
@M02034:409:000000000-BFKT7:1:1113:11277:15550 1:N:0:28
AAAGTCGAGGTGCCTAAAGTGGCAACCCAGACTTCGAATCATGTTGGTGGTGTAGAGCTTCCTGTAGCCGCATGGCGTTCGTACTTAAATATGGAACTAACCATTCCAATTTTCGCTGTCTCTTATACACATCTCCGAGCCCACGAGACT
+
AABBAFAABBBBGGGGGGGGGGGHGHHGGHHGHHHGHHHGFGFGHHGGGGGGHHHHHHHHHHHHHHHHHGGEEGHHGGGGGGHHHHHFHHHHHGHHHHHGHHGHHHHHHHHHHHGGGFGFHFHHHHFHHHGFHHHFFCCGGGHGCDCDGF
@M02034:409:000000000-BFKT7:1:1113:21773:15550 1:N:0:28
AAAGTCGAGGTGCCTAAAGTGGCAACCCAGACTGAGAAGCAGGATGG
+
CCCCCFBCCCCCGGGGGGGGGGGHHHHGGHHGHH33D5F33B22A3B
@M02034:409:000000000-BFKT7:1:1113:6822:15555 1:N:0:28
AAAGTCGAGGTGCCTAAAGTGGCAACCCAGACTAATGAGAATG
+
>3AAAF3>>A>ACGFCGGGEFFFBACGG222BG33D555A535
@M02034:409:000000000-BFKT7:1:1113:4320:15562 1:N:0:28
AAAGTCGAGGTGCCTAAAGTGGCAACCCAGACTCCGAAGAATGTTGGTGGTGTAGAGCTTCCTGTAGCCGCATGGCGTTCGTACTTAAATATGGAACTAACCATTCCAATTTTCGCTGTCTCTTATACACATCTCCGAGCCCACGAGACT
+
CCCCCFCCCCACGGGGGGGGGGGHHHHGGHHGHHHEEFGGHHHHHHHGGGEBFFHGHHHHHHHHHHHHHGGEGGHFFGGGGGHHHHHHHHHHHHHHHHHHHHHHHHHHGGHHHHGGGGEFHHHHHHHHHGHHHGGFGCGGGGHGGFDDGF
@M02034:409:000000000-BFKT7:1:1113:14356:15562 1:N:0:28
AAAGTCGAGGTGCCTAAAGTGGCAACCCAGACTAATCAGAATGTTGGTGGTGTAGAGCTTCCTGTAGCCGCATGGCGTTCGTACTTAAATATGGAACTAACCATTCCAATTTTCGCTGTCTCTTATACACATCTCCGAGCCCACGAGACT
+
CCCCCFCCCCABGGGGGGGGGGGHHHHGGHHGHHHHHHHHHHHHHHHGGGEFFGHHHHHHHHHHHHHHHFGEGGHHGGGGEFHHHHHHHHHHHHHHGHHGHHHHHHHGHHHHHFGGGGGHHHHHGHFGFHHHHHHGGFGGGFHGGGGGGH
@M02034:409:000000000-BFKT7:1:1113:11797:15564 1:N:0:28
AAAGTCGAGGTGCCTAAAGTGGCAACCCAGACTGCTGTTGATGTTGGTGGTGTAGAGCTTCCTGTAGCCGCATGGCGTTCGTACTTAAATATGGAACTAACCATTCCAATTTTCGCTGTCTCTTATACACATCTCCGTGC
+
AAAAAF@ADDAAGGGAFGFFGGGHGCHGGA0FBGBEGGEHFFGHHH/EFGEFBBFDGFBHBHHHGHDBFEGEEGHAE>EEFEFGGFDDGFFFFHFHFE@EGEFFHHDFFGFHF>E/EE<1G2DF1FGGEEFHHHF<C//?
@M02034:409:000000000-BFKT7:1:1113:9966:15564 1:N:0:28
AAAGTCGAGGTGCCTAAAGTGGCAACCCAGACTACGCCGGCTGTTGGTGGTGTAGAGCTTCCTGTAGCCGCATGGCGTTCGTACTTAAATATGGAACTAACCATTCCAATTTTCGCTGTCTCTTATACACATCTCCGAGCCCACGAGACT
+
CCCCCFACCCABGGGGGGGGGGGHHHHGGHHGHHHGGGGGGGGHHHHGGGEFGGHHHHHHHHHHHHHHHGGEFGHHGGGGGFHHHHHHHHHHHHHHHHHGHHHHHHHHHGHHHHGGGGGHHHHHHHHHFHHHHHHHGGGGGGHGGGCGGG
@M02034:409:000000000-BFKT7:1:1113:17071:15565 1:N:0:28
AAAGTCGAGGTGCCTAAAGTGGCAACCCAGACTCATAATCATGTTGGTGGTGTAGAGCTTCCTGTAGCCGCATGGCGTTCGTACTTAAATATGGAACTAACCATTCCAATTTTCGCTGTCTCTTATACACATCTCCGAGCCCACGAGACT
+
BBABBFCCCCABGGGGGGGGGGGHHHHGGHGGHHHGHHHHHHHHHHHGGGEBGFHHHHHHHHHHHHHHHGGEFGHHFFGGGFHGHHHFHHGHHHHHHHHHHHGHHHHHHHHHHHGGGGGGHHHHFHHHHHHHHHGFDCFGGGHGGDGGGH
@M02034:409:000000000-BFKT7:1:1113:27806:15565 1:N:0:28
AAAGTCGAGGTGCCTAAAGTGGCAACCCAGACTACGCCTCCTGTTGGTGGTGTAGAGCTTCCTGTAGCCGCATGGCGTTCGTACTTAAATATGGAACTAACCATTCCAATTTTCGCTGTCTCTTATACACATCTCCGAGCCCACGAGACT
+
CCBCCFCCCCBBGGGGGGGGGGGHHHHGGCHGHHFECEHGCGHHHHHGGGEFFEGFHHHHHHHHHHGFEEGEEGFGEEEGGECGHHHHHGFGGH3BGHHHHA3FHHHHHHFHHHGGGGEGHHHHHHFGFFHHGF32C@C<CFHGGCGGGH
@M02034:409:000000000-BFKT7:1:1113:11776:15565 1:N:0:28
AAAGTCGAGGTGCCTAAAGTGGCAACCCAGACTGCTGTTGATGTTGGTGGTGTAGAGCTTCCTGTAGCCGCATGGCGTTCGTACTTAAATATGGAACTAACCATTCCAATTTTCGCTGTCTCTTATACACATCTCCGAGCCCACGAGAC
+
CCCCCFCCBCCCGGGGGGGGGGGHHHHGGHHGH3CG3BF3GFHHHHHGGGEFHHHHHHHHHHHGHHHHHGGGGGHHGGGGGGFHHHHFHHGHHGBHHHHHHHHHGHHHGHHHHHGGGGGGHHHHEHHHHHHGHHHFG?DGGGEFDGGDG
@M02034:409:000000000-BFKT7:1:1113:7847:15568 1:N:0:28
AAAGTCGAGGTGCCTAAAGTGGCAACCCAGACTGTGGTGGGTGTTGGTGGTGTAGAGCTTCCTGTAGCCGCATGGCGTTCGTACTTAAATATGGAACTAACCATTCCAATTTTCGCTGTCTCTTATACACATCTCCGAGCCCACGAGACT
+
BBBBBFBBBBAAGGGFGGGFFGGHHHHGDHHGHHHHHGGGGFGGFHHAFGFFHGHFHHHHHHHHHHHHHGGEEEHHGGGGGGHHHHHFHHHHHHFHFHHEHHEHHHHHHHHHHGGGGGGGHHHHHHHHHHFHHHHHGGGGGGHGGCGGGF
@M02034:409:000000000-BFKT7:1:1113:17560:15569 1:N:0:28
AAAGTCGAGGTGCCTAAAGTGGCAACCCAGACTCAGCCGCCGGTTGGTGGTGTAGAGCTTCCTGTAGCCGCATGGCGTTCGTACTTAAATATGGAACTAACCATTCCAATTTTCGCTGTCTCTTATACACATCTCCGAGCCCACGAGACT
+
CCCCCFCCCCCCGGGGGGGGGGGHHHHGGHHGHHHHHHGGGGEGGGGGGGGFFFHGHHHHHHHHHHHHHGGEGGHHGGGGGGHHHHFGBGGHHHGHHHHHHHHHHHHHGGHHHHFGGDFFHGHHHHFHHHFHGHGHGCCGGGHGG?C.EG
@M02034:409:000000000-BFKT7:1:1113:25626:15571 1:N:0:28
AAAGTCGAGGTGCCTAAAGTGGCAACCCAGTATGTTGGTGGTGTAACGCTTCCTGTAGCCGCATGGCGTTCGTACTTAAATATGGAACTAACCATTCCAATTTTCGCTGTCTCTTATACACATCTCCGAGCCCACGAGACTCCT
+
CCCCCFCCCCABGGGGGGGGGGGHHHHGFH3DFHHHHHFGGGGHH5AEEGGGHHHHHHHHGGGGGHHGGGGGFHHHHHGHGHHHHHGHHHHHHHHHHGHHHHHHHGGGGGHHGHHHHHHHHHHHHFHGGGGGGGGGCGGGF1GH
@M02034:409:000000000-BFKT7:1:1113:15219:15577 1:N:0:28
AAAGTCGAGGTGCCTAAAGTGGCAACCCAGACTGAGAAGGAGGTTGGTGGTGTAGAGCTTCCTGTAGCCGCATGGCGTTCGTACTTAAATATGGAACTAACCATTCCAATTTTCGCTGTCTCTTATACACATCTCCGAGCCCACGAGACT
+
CCCCCFCABBABGGGGGGGGGGGHHHHGGHHGHHFHHHHHHHGGHHGGGGEFGHHHHHHHHHHHHHHHHGGEFGHHGGGGGGHHHHHGHHHHHHHFFHGHHGHHHHGHHHHHHGGGGGGGHHHHHHHHHHHHHHFGD@CGGGHGGGFGGF
@M02034:409:000000000-BFKT7:1:1113:22381:15578 1:N:0:28
AAAGTCGAGGTGCCTAAAGTGGCAACCCAGACTGCGCGTGGGGTTGGTGGTGTAGAGCTTCCTGTAGCCGCATGGCGTTCGTACTTAAATATGGAACTAACCATTCCAATTTTCGCTGTCTCTTATACACATCTCCGAGCCCACGAGACT
+
CCCCCFCCCCABGGGGGGGGGGGHHHHGGHHGHHHGGGEEGGGGGGGGGGFFFGHHHGHHHHHGGHHFHGGFGGHHGGGGGGHHHHHGHHHHHHHHGHHHHHHHHHHHHHHHHGGGGGGGHHHHHHHHHHHHHHHHGGGGGGHGGGGGGH
@M02034:409:000000000-BFKT7:1:1113:13631:15578 1:N:0:28
AAAGTCGAGGTGCCTAAAGTGGCAACCCAGACTAGTGGTGCTGTTGGTGGTGTAGAGCTTCCTGTAGCCGCATGGCGTTCGTACTTAAATATGGAACTAACCATTCCAATTTTCGCTTCTCTTATACACATCTCCGAGCCCACGAGACTC
+
BBCCAFBBCCBBGGGGGGGGGGGHHHHGGHHGHHHHHHFFHHHHHHHGGGEFGGGHHHHHHHHHHHHHHGGEFGHHGGGGGGGHHHHHHHFHHGHGFHHHHHHHHHHHGGFHHHGGGHGHHHHHHHFHHHGFHHGGCGGGGHGGFGGGHG
@M02034:409:000000000-BFKT7:1:1113:25298:15579 1:N:0:28
AAAGTCGAGGTGCCTAAAGTGGCAACCCAGACTTCGAATAAGGTTGGTGGTGTAGAGCTTCCTGTAGCCGCATGGCGTTCGTACTTAAATATGGAACTAACCATTCCAATTTTCGCTGTCTCTTATACACATCTCCGAGCCCACGAGACT
+
BBBAAFBBBBABGGGGGGGGGGGHHHHGGHHGHHGFAFGFGHHHHHFGGGEFFFHGHHGHGHHHHHHHHGGGGGHHGGGGGGGHHHHHHHHHHFBGGHFHHHHHHHHHGHHHHHGGGGGHHHHHHHHHFHHHHHHHG?DGGGHGGGGDGF
@M02034:409:000000000-BFKT7:1:1113:24665:15586 1:N:0:28
AAAGTCGAGGTGCCTAAAGTGGCAACCCAGACTGGGGCGGGGGTTGGTGGTGTAGAGCTTCCTGTAGCCGCATGGCGTTCGTACTTAAATATGGAACTAACCATTCCAATTTTCGCTGTCTCTTATACA
+
BAABADABBBAAGGGGGFFFGGGHHHHGGHHGHHHGGGGGGGG?EGGGGGEF?FDFHHHHFHHHHHFFHGGCFGHFFDGFDA<CGHGHFHBGHH1FFFFHHHHHHGHHHHHHHFGDGG:0GFHFFF00<
@M02034:409:000000000-BFKT7:1:1113:19465:15588 1:N:0:28
AAAGTCGAGGTGCCTAAAGTGGCAACCCAGACTCAGAATCAGGTTGGTGGTGTAGAGCTTCCTGTAGCCGCATGGCGTTCGTACTTAAATATGGAACTAACCATTCCAATTTTCGCTGTCTCTTATACACATCTCCGAGCCCACGAGACT
+
BBBBBFBBB@AAGGGGGGGGGFFGHHHGGHGFBGEBFDAFHF3FGB2ABA1BAADFHFBGHFHHGHGFGEF@EGHHGFEEGEFHHHHBHGFHHF3@GHHHFGFHHHHDFGGHHGEEEE?EFHGHBFGDGFH2CGFBC/?FGGHGGFGGGF
@M02034:409:000000000-BFKT7:1:1113:24963:15589 1:N:0:28
AAAGTCGAGGTGCCTAAAGTGGCAACCCAGACTCAGAATAATGTTGGTGGTGTAGAGCTTCCTGTAGCCGCATGGCGTTCGTACTTAAATATGGAACTAACCATTCCAATTTTCGCTGTCTCTTATACACATCTCCGAGCCCACGAGACT
+
BCCCCFCCCCBCGGGGGGGGGFGHHHHGGHFFHFCGFGHHHHFHHHEEGGABGBGFGFHHHFHHHHHHHGGEGGHHGGGGGGHHHHGFHHHHGHGHHHHHHHHHHHHFHHHHHHEGGGGHHHHHHHEHHHHHHHHFGFGGGGHGGCGGGH
@M02034:409:000000000-BFKT7:1:1113:10510:15598 1:N:0:28
AAAGTCGAGGTGCCTAAAGTGGCAACCCAGACTTCGTCGTCTGTTGGTGGTGTAGAGCTTCCTGTAGCCGCATGGCGTTCGTACTTAAATATGGAACTAACCATTCCAATTTTCGCTGTCTCTTATACACATCTCCGAGCCCACGAGACT
+
BBBBAFAADBAAFGGGGGGGGGGFFAEEFHHGGHHFFEGGGHGHGH2EFG1BCEFHFHHFHFHHGFHFHGG0EFHHGEGCEFFFGHGBHHFGHHFEFHFBFEFGFGFBHHHFHHGG?FFBGFGGGHFFDFHHCGGDCCGG@AF/D@CDGH
@M02034:409:000000000-BFKT7:1:1113:21192:15598 1:N:0:28
AAAGTCGAGGTGCCTAAAGTGGCAACCCAGACTCAGAAGCAGGTTGGTGGTGTAGAGCTTCCTGTAGCCGCATGGCGTTCGTACTTAAATATGGAACTAACCATTCCAATTTTCGCTGTCTCTTATACACATCTCCGAGCCCACGAGACT
+
CCCCBFBCCCABGGGGGGGGGGGHHHHGGHHGHHHHGHHBGFHHFHF2FFEFFGGBGHHHFHHHHFHEFFG@EGHFGFGGGGHHHHHFHHFFFGHEHHHHGHFHHFFGFGHHHHGGGGGGHFHHHHHHHHHHHHGHGFFGCGHGGGGGGH
@M02034:409:000000000-BFKT7:1:1113:18896:15599 1:N:0:28
AAAGTCGAGGTGCCTAAAGTGGCAACCCAGACTCTTCTGCAGGTTGGTGGTGTAGAGCTTCCTGTAGCCGCATGGCGTTCGTACTTAAATATGGAACTAACCATTCCAATTTTCGCTGTCTCTTATACACATCTCCGAGCCCACGAGACT
+
CCCCCFCCCCCCGGGGGGGGGGGHHHHGGHHGHHHHHHHHHHHHHHGGGGEBBFGHHHHHHHHHHHHHHGGFGGHHGGGGGGHHHHHHHHHHHHGGHHHHHHHHHHHHHHHHHHGGGGGHHHHHHHHHHGHHHHHHGGFGGGHGGGGGGH
@M02034:409:000000000-BFKT7:1:1113:14513:15600 1:N:0:28
AAAGTCGAGGTGCCTAAAGTGGCAACCCAGACTGGTACGTCGGTTGGTGGTGTAGAGCTTCCTGTAGCCGCATGGCGTTCGTACTTAAATATGGAACTAACCATTCCAATTTTCGCTGTCTCTTATACACATCTCCGAGCCCACGAGACT
+
AAAAAFAADDBAGEGFFGGFFGGFHFGF2GHGFAEGHBEFG?AEEECEFEAB13F5AGFHHHHHHGHHHGG0EEAGGGCEFFFHHHGGBHHFGBGEFGGGEHFGFGF44?FHHDEFGGGEDGDG3B?GDFHHHHF2D@/@DAG/D/@<.<
@M02034:409:000000000-BFKT7:1:1113:24602:15601 1:N:0:28
AAAGTCGAGGTGCCTAAAGTGGCAACCCAGACTGAGGGTCGGGTTGGTGGTGTAGAGCTTCCTGTAGCCGCATG
+
CCCCCFCCCCABGGGGGGGGGGGHHHHGGHHGHHH3A2E3A2AGF0EFC1EFB3G55ABC5FG5F5B53EE>FD
@M02034:409:000000000-BFKT7:1:1113:20780:15611 1:N:0:28
AAAGTCGAGGTGCCTAAAGTGGCAACCCAGACTAATAATAATGTTGGTGGTGTAGAGCTTCCTGTAGCCGCATGGCGTTCGTACTTAAATATGGAACTAACCATTCCAATTTTCGCTGTCTCTTATACACATCTCCGAGCCCACGAGACT
+
CBCCCFCCCCABGGGGGGGGGGGHHHHGGHHGHHHGHHHGHHHHHHHGGGEFGHHHHHHHHHHHHHHHHGGFFGHHGGGGGGHHHHHHHHHHHHHGGHHHHHHHHHHHHHHHHHGGGGGHHGHHHHHHHHHHHHHHGCGGGGHGGGGGGH
@M02034:409:000000000-BFKT7:1:1113:16841:15611 1:N:0:28
AAAGTCGAGGTGCCTAAAGTGGCAACCCAGACTGTTGGTGGTGGGGGGCTTCCTGTAGCCGCATGGCGTTCGTACTTAAATATGGAACTAACCATTCCAATTTTCGCTGTCTCTTATACACATCTCCGAGCCCACGAGACTCCTGAGCAT
+
BBBBAFBBBBBBGGGGGGGGGGGHHHHGGHHGHHHHHHEFGGGGGGGDGGHGGHHHHHHHGGGGGHHGGGFGGHFHHGHHHHHHHGFHHHGHGHHHHHHHHHHHHGGGGGHHHHHHHGGGGGGGGGGGGGGCGEGGGGGFFFFFFFFFFF
@M02034:409:000000000-BFKT7:1:1113:18036:15615 1:N:0:28
AAAGTCGAGGTGCCTAAAGTGGCAACCCAGACTGGGGATAGGGTTGGTGGTGTAGAGC
+
ABCCCFCCCCBCGGGGGGGGGGGHHHHGGH2FGH22A2ABGFHHFG0AA1EAA3D555
@M02034:409:000000000-BFKT7:1:1113:21212:15618 1:N:0:28
AAAGTCGAGGTGCCTAAAGTGGCAACCCAGACTGCGTCGCAGGTTGGTGGTGTAGAGCTTCCTGTAGCCGCATGGCGTTCGTACTTAAATATGGAACTAACCATTCCAATTTTCGCTGTCTCTTATACACATCTCGAGCCCACGAGACTC
+
CBCCCFCCCCABGGGGGGGGGGGHHHHGGHHGHHGEEAFGEFGHHHCFGGGFGFHHHFHHHHHHHHHHHGG>FGHHGGGFGFHHHHHHHHHHHHFGHHHHHHHHHHHGGGHHHFGGGDGHHHHHHGHHHGHGHHFHHGGGGHGGGGGFHG
@M02034:409:000000000-BFKT7:1:1113:17137:15619 1:N:0:28
AAAGTCGAGGTGCCTAAAGTGGCAACCCAGACTAGTAAGACGGTTGGTGGTGTAGAGCTTCCTGTAGCCGCATGGCGTTCGTACTTAAATATGGAACTAACCATTCCAATTTTCGCTGTCTCTTATACACATCTCCGAGCCCACGAGACT
+
AABCAFBBBBABGGGGGGGGEGFHHHHFGHCEHHHHHHHHGGGGGGEDGGAAFFHHHFFHHHHHHHGHGGGEGGHEFGGGGGHHHHHGHHHHHGHHGFEECHDGHFFBHFG4G4E?EGGHHGHHBHDGFHGBGH3D?C@CCGHGGGGGGF
@M02034:409:000000000-BFKT7:1:1113:26095:15620 1:N:0:28
AAAGTCGAGGTGCCTAAAGTGGCAACCCAGACTAATAAGCAGGTTGGTGGTGTAGAGCTTCCTGTAGCCGCATGGCGTTCGTACTTAAATATGGAACTAACCATTCCAATTTTCGCTGTCTCTTATACACATCTCCGAGCCCACGAGACT
+
CCCCBFCCCCABGGGGGGGGGGGGHHHGGHHGHHHHHHHHHGHHHHGGGGEFFGHHHHHHHHHHHHHHHGGEGGHHGGGGGGHHHHHHHHHHHHGGHHHHHHGHHHGHHHHHHHGGGGGFHHHHHHHHHHHHHHHGGCFCCGHGGFGGGH
@M02034:409:000000000-BFKT7:1:1113:14638:15627 1:N:0:28
AAAGTCGAGGTGCCTAAAGTGGCAACCCAGACTACTGGGCAGGTTGGTGGTGTAGAGCTTCCTGTAGCCGCATGGCGTTCGTACTTAAATATGGAACTAACCATTCCAATTTTCGCTGTCTCTTATACACATCTCCGAGCCCACGAGACT
+
BBBBBFBBBBABGGGGGGGGGFGGGHFGGHHGHHFGFHHHHGCHHHGFGDABFADGFGHGHGHGHHGHHGGGFGHHGGGFGAGEGHHGFGFHHHFFFHGHHHHHHHGFHHHHHHEGGGEHGHHHGHFGHHGHHHH2ECGGGGHGGFFGGH
@M02034:409:000000000-BFKT7:1:1113:23153:15629 1:N:0:28
AAAGTCGAGGTGCCTAAAGTGGCAACCCAGACGCCTGCGGTTGGTGGTGTAGAGCTTCCTGTAGCCGCATGGCGTTCGTACTTAAATATGGAACTAACCATTCCAATTTTCGCTGTCTCTTATACACATCTCCGAGCCCACGAGACTCCT
+
CCCCCFBBCCAAGGGGGGGGGGGHHHHGGHHGGGGHHHGGEEFGEGGGGHGDFGHHHHHHHHHHHHGGFGEHHGGGGGGGHHHHHHHHHHHFGHHFFHHHHHHHHHGHHHGGGGGGHHHHHFGFHGGHHHHHHGDGGGGEGGCGFGHHHG
@M02034:409:000000000-BFKT7:1:1113:23248:15630 1:N:0:28
AAAGTCGAGGTGCCTAAAGTGGCAACCCAGACTCAGAATAATGTTGGTGGTGTAGAGCTTCCTGTAGCCGCATGGCGTTCGTACTTAAATATGGAACTAACCATTCCAATTTTCGCTGTCTCTTATACACATCTCCGAGCCCACGAGACT
+
BBCCBFBABCBCGGGGGGGGGGGHHHHGGHGGHCCGBGHGFGHHHHGGEFGFFFGFGHHHHGHHHHHHGGGEFGHFGFGGGGHGHHHDGHGFGF@FGHHHHH3FHGGGHHHHHHGGGGGHHGHHFHBBGHHHGHFGDCCCGFHGGFGCFF
@M02034:409:000000000-BFKT7:1:1113:16399:15632 1:N:0:28
AAAGTCGAGGTGCCTAAAGTGGCAACCCAGACTAATAATCAGGTTGGTGGTGTAGAGCTTCCTGTAGCCGCATGGCGTTCGTACTTAAATATGGAACTAACCATTCCAATTTTCGCTGTCTCTTATACACATCTCCGAGCCCACGAGACT
+
BACCAFBABCBBGGGGGGGGGGGHHHHGGHHGHHHGFGHHHHHHHHGGGGFFFGHHHHHHHGHHHHHHHGG@EGHHGGGGGGHHHHHHHHHHHHGHHGGHHHHHHFHHHHHHHHFGGFFFHFHHBHGHHHHHHHHHGGGCGGHGGGGGGH
@M02034:409:000000000-BFKT7:1:1113:16049:15639 1:N:0:28
AAAGTCGAGGTGCCTAAAGTGGCAACCCAGACTAAGAAGGGGGTTGGTGGTGTAGAGCTTCCTGTAGCCGCATGGCGTTCGTACTTAAATATGGAACTAACCATTCCAATTTTCGCTGTCTCTTATACACATCTCCGAGCCCACGAGACT
+
BABBBFBBBBABGGGGFBGGGGGHGGFGGHDCGHFFBB32EGAEEGEAFCBAGFGFHGHHFFHFHHHHHGGEGFHFEEEFGGGHHHEDHFEGGHEGHHHHHFHHHHGGGGHHHHGGGGFHFHHHHHHHHHHHHHHFD?DGGGHGGGGGGH
@M02034:409:000000000-BFKT7:1:1113:17240:15641 1:N:0:28
AAAGTCGAGGTGCCTAAAGTGGCAACCCAGATGGTTGGTGGTGTAGAGCTTCCTGTAGCCGCATGGCGTTCGTACTTAAATATGGAACTAACCATTCCAATTTTCGCTGTCTCT
+
CCCCCFCCCCBBGGGGGGGGGGGHHHHGGHGD5EHGG2EFGG2A3DGGHHHHHHHHHHHHGGGGGHHGGGGGGGHHHHHHHHHHHFGHHHHHHHHHHHHHHHHHHGGGG>344B
@M02034:409:000000000-BFKT7:1:1113:7943:15673 1:N:0:28
AAAGTCGAGGTGCCTAAAGTGGCAACCCAGATGGTTGGTGGTGTAAGGCTTCCTGTAGCCGCATGGCGTTCGTACTTAAATATGGAACTAACCATTCCAATTTTCGCTGTCTCTTATACACATCTCCGAGCCCACGAGACTCCTGAGCAT
+
BCBBCFBACCBCGGGGGGGGGGGHHHHGGHGGHHGHGGGGGGGHHHFFFHHHHHHHHHHHGGGGGHHGGGGGGHHHHHHHHHHHGGFGHHHHHHHHHHHFGHHGHGGGGGGHHHHFHHHHHHHHHHHGDGGGGFGF?DDDFHHHHBHHHF
@M02034:409:000000000-BFKT7:1:1113:14503:15677 1:N:0:28
AAAGTCGAGGTGCCTAAAGTGGCAACCCAGACTGGGTGTAAGGTTGGTGGTGTAGAGCTTCCTGTAGCCGCATGGCGTTCGTACTTAAATATGGAACTAACCATTCCAATTTTCGC
+
>3AAAFAADBBBGGGGFGGGGGGFGHGFGHGAGH2G3BAFGHHHHGGBFDEFAFFGHHHHFFHHHHHHHGGGGGHHGGGGGGEHHHHGFFHHFBF33BFBFF?GBHHHDGGHG4/<
@M02034:409:000000000-BFKT7:1:1113:11311:15678 1:N:0:28
AAAGTCGAGGTGCCTAAAGTGGCAACCCAGACTCGGACTGAGGTTGGTGGTGTAGAGCTTCCTGTAGCCGCATGGCGTTCGTACTTAAATATGGAACTAACCATTCCAATTTTCGCTGTCTCTTATACACATCTCCGAGCCCACGAGACT
+
CBCCAFCCCCCCGGGGFGGGGGGHHHHGGHHGHHGGEGGHGHGHHHGGFGABFFHHHHHHHHHHHHGHHGGEFGHHGFGGGGHHHHGGHHHHHHHHGHGHHHHHHHGGHHHHHHGGGGGHHGHHFHFHFHHHHHHFE/CDGGHGGGGGGH
@M02034:409:000000000-BFKT7:1:1113:8355:15690 1:N:0:28
AAAGTCGAGGTGCCTAAAGTGGCAACCCAGACTGTGGGGGCTGTTGGTGGTGTAGAGCTTCCTGTAGCCGCATGGCGTTCGTACTTAAATATGGAACTAACCATTCCAATTTTCGCTGTCTCTTATACACATCTCCGAGCCCACGAGACT
+
CCCCCFCCCCCCGGGGGGGGGGGHHHHGGHHGHHHHFGGGGGGHHHHGGGGFGFHHHHHHFHHHHHHHHGGEGGHHGGGGGGGHHHHHHHHHHHHHHFHHHHHHHHHHHHHHHHGGGGGGHHHHHHHHHHFHHHGHGCGGFGHGGGGGGH
@M02034:409:000000000-BFKT7:1:1113:4711:15695 1:N:0:28
AAAGTCGAGGTGCCTAAAGTGGCAACCCAGACTAATGGTGGTGTAGAGC
+
BBCCBFBBCCCBGGGGGGGGGGGHHHHGGHHGHHH555F5BEFH3F555
@M02034:409:000000000-BFKT7:1:1113:14501:15695 1:N:0:28
AAAGTCGAGGTGCCTAAAGTGGCAACCCAGACTGGGTGTAAGGTTGGTGGTGTAGAGCTTCCTGTAGCCGCATGGCGTTCGTACTTAAATATGGAACTAACCATTCCAATTTTCGCTGTCTCTTATACACATCTCCGAGCCCACGAGACT
+
CCCCCFCCCCBCGGGGGGGGGGGHHHHGGHHGHHHHFFEGHHHHHHGGFGBBFGHHHHHHHHHHHHHGHGGEFGHHGGGGEEGHHHFFGHHHHHHHFHHHHHHHHHHHHHHHHHGGGGGGHGHHGHHHHHHHHHHHGGGGGGHGGCGGDG
@M02034:409:000000000-BFKT7:1:1113:5015:15696 1:N:0:28
AAAGTCGAGGTGCCTAAAGTGGCAACCCAGACTAATAAGAATGTTGGTGGTGTAGAGCTTCCTGTAGCCGCATGGCGTTCGTACTTAAATATGGAACTAACCATTCCAATTTTCGCTGTCTCTTATACACATCTCCGAGCCCACGAGACT
+
BBBBBFBBDBBAGGFGGGFGGGDGHHHGGHAFHHHFFHFFEGHHHHGEFEEBFFBGHGHHHHHHFHHFHGGAEEHGGEECEEGFHHHHHHHHFGEGFFHFHHHGHHHGHHHHHHGGGGGHHHHHHHHGFFHHHHHHECGGCGHGG/C/EF
@M02034:409:000000000-BFKT7:1:1113:5074:15698 1:N:0:28
AAAGTCGAGGTGCCTAAAGTGGCAACCCAGACTGGT
+
BBBABFBBBBAAGGGGFGGGGFFHFHFEGGHGH325
@M02034:409:000000000-BFKT7:1:1113:19173:15702 1:N:0:28
AAAGTCGAGGTGCCTAAAGTGGCAACCCAGACTAGGAAGAAGGTTGGTGGTGTAGAGCTTCCTGTAGCCGCATGGCGTTCGTACTTAAATATGGAACTAACCATTCCAATTTTCGCTGTCTCTTATACACATCTCCGAGCCCACGAGACT
+
BBCCCFCBCCABGGGGGGGGGGGGHHHGGHHGHHHHGHHHGHHGGHGFFGAFGFGHHHHHHHHHHHHHHGGEEGHGGFGGGGHHHHHGHHHHHHHHHHHGGHGHHHHHFGHHHFGGGGGHHGHHHHHHHHHHHHHFGGGGGGHGGGGGGF
@M02034:409:000000000-BFKT7:1:1113:13986:15702 1:N:0:28
AAAGTCGAGGTGCCTAAAGTGGCAACCCAGACTACGAAGCAGGTTGGTGGTGTAGAGCTTCCTGTAGCCGCATGGCGTTCGTACTTAAATATGGAACTAACCATTCCAATTTTCGCTGTCTCTTATACACTCTCCGAGCCCACGAGACTC
+
CCCCCFBCCCBBGGGGGGGGGGGHHHHGGHHGHHHFEEEGHFCHGHEEEEEBFFHFGHHHHFHHHHHHHGGEEGHFGGGGGGHHHHHGHHHHHHFDFHHHHHGHFHHGBGHHHHGGGGGGHHHHHHHH3GHHHHHGCCGGGHGC@FGGHH
@M02034:409:000000000-BFKT7:1:1113:26563:15703 1:N:0:28
AAAGTCGAGGTGCCTAAAGTGGCAACCCAGACTAGGGTGGGGGTTGGTGGTGTAGAGCTTCCTGTAGCCGCATGGCGTTCGTACTTAAATATGGAACTAACCATTCCAATTTTCGCTGTCTCTTATACACATCTCCGAGCCCACGAGAC
+
ABBBBFBBBBBBGGGGGGGGGGGHHHHGGHEFHHFGHAA222EEAGGGGGEBFGHHHHHHHHHHHHHHHGGGGGHHGGGGGGHHHHHGHHHHHHHHGGHHHHGHHHHHHHHGHHGGGGGGHGHHHHHHFFHHGHHHCGCGGGHGGGGGG
@M02034:409:000000000-BFKT7:1:1113:27763:15705 1:N:0:28
AAAGTCGAGGTGCCTAAAGTGGCAACCCAGACTGAGAAGCATGTTGGTGGTGTAGAGCTTCCTGTAGCCGCATGGCGTTCGTACTTAAATATGGAACTAACCATTCCAATTTTCGCTGTCTCTTATACACATCTCCGAGCCCACGAGACT
+
BBAAAFBBDDABGGGGGGGGGFDFHHHGGGA2CGGFDEFGF5AFGFAFGDABBFGHHHHHFHHFGHGDGGGGGGHHGEEFFGHGHHGGHHGHHFHHHHHGHHGHGHFHBFFHHHGGGGEFHHHFHHGGDGHHHGHHGGGDGGHGGCCGGF
@M02034:409:000000000-BFKT7:1:1113:3897:15711 1:N:0:28
AAAGTCGAGGTGCCTAAAGTGGCAACCCAGACTGGGATGGGGGTTGGTGGTGTAGAGCTTGCTGTAGCCGCATGGCG
+
BBCBBFCBCCABGGGGGGGGGGGHHHHGGHGGHF22BAA22AFFAFFE1AFEAAF5B53@3B@FB5@53BE/EE11>
@M02034:409:000000000-BFKT7:1:1113:23583:15713 1:N:0:28
AAAGTCGAGGTGCCTAAAGTGGCAACCCAGACTCCTAATGTTGTTGGTGGTGTAGAGCTTCCTGTAGCCGCATGGCGTTCGTACTTAAATATGGAACTAACCATTCCAATTTTCGCTGTCTCTTATACACATCTCCGAGCCCACGAGACT
+
CBCCBFCCCDBBGGGGGGGGGGGHHHHGGHHGHHHHHHHHGHHHHHHGGGEFGGHHHHHHHHHHHHHHHGGFGGHFGEGGGGHHHHHGFHHHHHHHHHGFHHHHHHHGHHHHHGGGGGGHHHHHHHGHHHHHHHHGGDGGGGHGCFCFFF
@M02034:409:000000000-BFKT7:1:1113:14155:15714 1:N:0:28
AAAGTCGAGGTGCCTAAAGTGGCAACCCAGAGTGTTGGTGGTGTAAGTCTTCCTGTAGCCGCATGGCGTTCGTACTTAAATATGGAACTAACCATTCCAATTTTCGCTGTCTCTTATACACATCTCCGAGCCCACGAGACTCCTGAGCAT
+
CCCCCFCCCCCCGGGGGGGGGGGHHHHGGHHHGHGGHHGGGGGHHHHHGHHHHHHHHHHHGGGGGHHGGGGGGGHHHHGHHHHHHGGHHHHHHHHHHHGHHHHHHGGGGGHHHGHHHHHHHHHHHHHGGGGGGHGGFGGGHHHHGHHHHF
@M02034:409:000000000-BFKT7:1:1113:14177:15716 1:N:0:28
AAAGTCGAGGTGCCTAAAGTGGCAACCCAGAGTGTTGGTGGTGTAAGTCTTCCTGTAGCCGCATGG
+
AAABBFBBBDA?GGGGGFGGGGGGHHGEEEHDHHGGHHA2ABFH3DGH55D5ADFEB553AE0AFA
@M02034:409:000000000-BFKT7:1:1113:4674:15717 1:N:0:28
AAAGTCGAGGTGCCTAAAGTGGCAACCCAGACTGGTGGTGCGGTTGGTGGTGTAGAGCTTCCTGTAGCCGCATGGCGTTCGTACTTAAATATGGAACTAACCATTCCAATTTTCGCTGTCTCTTATACACATCTCCGAGCCCACGAGAC
+
CCCCCFCBCCABGGGGGGGGGGGHHHHGGHHGHF2G22E2GAEGGGGGGGEFGHHHHHHHHHHHHHHHHGGGGGHHGFGGGGGHHHHHGHHHHHGHGHGGHHHHHHHHHHHHHHGGGGGHHHHHGHHHHHGHHHHFGDFGGGHGGGGGG
@M02034:409:000000000-BFKT7:1:1113:24189:15725 1:N:0:28
AAAGTCGAGGTGCCTAAAGTGGCAACCCAGACTGTTTATGGTCTGGAGCTTCCTGTAGCCGCATGGCGTTCGTACTTAAATATGGAACTAACCATTCCAATTTTCGCTGTCTCTTATACACATCTCCGAGCCCACGAGACTCCTGAGCAT
+
CCCCCFBCBBBBGGGGGGGGGGGHHHHGGGHGHHHHHHHHGHGGHHHHHHHHHHHHHHHHGGGGGHHGGGGGGHHHHHHHHHHHHDFHHHHHHHHHHHHHHHHHHGGGGGHHHHHHHHHHHHHHHHHGGGGGGHGGGGGGHHHHHFHGH?
@M02034:409:000000000-BFKT7:1:1113:24846:15727 1:N:0:28
AAAGTCGAGGTGCCTAAAGTGGCAACCCAGACTAGTAGTAAGGTTGGTGGTGTAGAGCTTCCTGTAGCCGCATGGCGTTCGTACTTAAATATGGAACTAACCATTCCAATTTTCGCTGTCTCTTATACACATCTCCGAGCCCACGAGACT
+
CCBCCFABCCCAGGGGGGGGGGGHHHHGGHDGGHHHHHHHHHFGGHGGGGEFGHHFHHHHHHHHHHHGHGGGGGHHGFGGGGHHHHHHHHHHHBGFHHHHHHHHHHHHHHHHHHGGGGGGHHHHGHHGGHHHHHHFGCFGGGHGGGGGGH
@M02034:409:000000000-BFKT7:1:1113:29253:15729 1:N:0:28
AAAGTCGAGGTGCCTAAAGTGGCAACCCAGACTCCTCATAAGGTTGGTGGTGTAGAGCTTCCTGTAGCCGCATGGCGTTCGTACTTAAATATGGAACTAACCATTCCAATTTTCGCTGTCTCTTATACACATCTCCGAGCCCACGAGACT
+
BBBBBFAABBABGGGGGGGGGGGHHHHGGAGFHFHGGHHHGHFHHGFGGG1BFGHFFHHHHHHHHHHHHGGGGGHHGGGGGGHHHHHGHHHHHFHHHHHGGHHHHHHHGHHHHHGGGGGHHHHHFGFHHGHHHHHGG/CGDFHGGCCGGF
@M02034:409:000000000-BFKT7:1:1113:12959:15736 1:N:0:28
AAAGTCGAGGTGCCTAAAGTGGCAACCCAGACTCCGCCTCCGGTTGGTGGTGCAGAGCTTCCTGTAGCCGCATTGTGTTCGTACTTAAATATGGAACTAACCATTCCAATTTTCGCTGTCTCTTATACACATCTCCGAGCCCACGAGACT
+
BBBCBFBACCBCGGGGGGGGGGGHHHHGGHCFHFHE22EEFEEG?E0E11EA33D5AB335BBEF5@53BE@FF@4BB?F??2??GFEEGG4@@33B3BF303B34B44G3HF4</E?/B3BFH?3?33FB2C3?2?B/C@CGG?DGDC<
@M02034:409:000000000-BFKT7:1:1113:12250:15741 1:N:0:28
AAAGTCGAGGTGCCTAAAGTGGCAACCCAGACTCATAATGAGGTTGGTGGTGTAGAGCTTCCTGTAGCCGCATGGCGTTCGTACTTAAATATGGAACTAACCATTCCAATTTTCGCTGTCTCTTATACACATCTCCGAGCCCACGAGACT
+
BBBCAFCCCCBCGGGGGGGGFGGHHHHGGHHGHHHGGGHGFHHHHHFGGGABFGHHHGHHHHHHHHHHHGGEGGHGGEGGGFHHHHHHHHHHHHGFGHHHHHHHHHGHHHHHHGGGGGGHHHHHHHHHGHHHHHHHG/CCCGHGGGGGGH
@M02034:409:000000000-BFKT7:1:1113:25223:15743 1:N:0:28
AAAGTCGAGGTGCCTAAAGTGGCAACCCAGACTGAGAATCAGGTTGGTGGTGTAGAGCTTCCTGTAGCCGCATGGCGTTCGTACTTAAATATGGAACTAACCATTCCAATTTTCGCTGTCTCTTATACACATCTCCGAGCCCACGAGACT
+
BBBBBFAADBBBGFGDFGGFGGGHHHHGGHGGHGHHGHHHFHHHHHFGGGEFFGHHHHHHHHHHHHHGHGGEGGHHGGGGGGHHHHHHFHHGHHFHHGHHHHHHHHGFHHHHHHGGGGFGHGGHHHHBDGFFGGFFDBDCGFEC??@DGB
@M02034:409:000000000-BFKT7:1:1113:20933:15744 1:N:0:28
AAAGTCGAGGTGCCTAAAGTGGCAACCCAGACTCAGAAGGGGGTTGGTGGTGTAGAGCTTCCTGTAGCCGCATGGCGTTCGTACTTAAATATGGAACTAACCATTCCAATTTTCGCTGTCTCTTATACACATCTCCGAGCCCACGAGACT
+
AAABAFABDDAAFGGFGGGGGGGHHFGEGFHGGHHGHHHHGGGEEEFGGFEFAFGGHHHHFHHHHHHHHGG?EGHHGGGGGFHHGHHGHHFHHHHHFHHHHGFHHHHHFHHHHHGDGGGHHGHHHHGHF2GFHHFDDCGGGGGGCGGGGF
@M02034:409:000000000-BFKT7:1:1113:16582:15746 1:N:0:28
AAAGTCGAGGTGCCTAAAGTGGCAACCCAGACTCATCCGCATGTTGGTGGTGTAGAGCTTCCTGTAGCCGCATGGCGTTCGTACTTAAATATGGAACTAACCATTCCAATTTTCGCTGTCTCTTATACACATCTCCGAGCCCACGAGACT
+
BBBBBFBBBDBAGGGGGGGGGGGHHCHGFACGHHHGFHEFGGDHHH2A11AAA3B5AGGFFFHGHHHEDECEEEF1E?EFE>2FGGHBB@GBGH3GGEFHHHGGBGF4?FBGH4>EEE?F4FGD33?3BF2GGFG2?@CCCFFGF@DD?H
@M02034:409:000000000-BFKT7:1:1113:15595:15746 1:N:0:28
AAAGTCGAGGTGCCTAAAGTGGCAACCCAGACTAATAAGCAGGTTGGTGGTGTAGAGCTTCCTGTAGCCGCATGGCGTTCGTACTTAAATATGGAACTAACCATTCCAATTTTCGCTGTCTCTTATACACATCTCCGAGCCCACGAGACT
+
CCCCCFCCCCBCGGGGGGGGGGGHHHHGGHHGHHHHHHHHHHHHGHGGGGEFGGHHHHHHHHHHGHHHHGGGGGHHGGGGGGHHHHHHHHHHHHHHHHHHHGHHHHGHHGHHHHGGGGGHHGHHHHHHHHHHHHHHGCCGGGHGGGGCFH
@M02034:409:000000000-BFKT7:1:1113:21088:15750 1:N:0:28
AAAGTCGAGGTGCCTAAAGTGGCAACCCAGACTCAGAATCAGGTTGGTGGTGTAGAGCTTCCTGTAGCCGCATGGCGTTCGTACTTAAATATGGAACTAACCATTCCAATTTTCGCTGTCTCTTATACACATCTCCGAGCCCACGAGACT
+
A?ABAFA?D2AAGFGGFFGGFGGHHGHGGAGGHFHHHFHDDDGFDHGEFF1FGGHHHHHFGHHFGGFGFEGEEEHBEGGGCEHHGHHFHHHHHGHEHGBBFGFEFFGGHEDGFHG?EFGDGEGFHGFGFFEHHFFFG/><BFGFDCCGA?
@M02034:409:000000000-BFKT7:1:1113:21837:15752 1:N:0:28
AAAGTCGAGGTGCCTAAAGTGGCAACCCAGACTCATCCTAATGTTGGTGGTGTAGAGCTTCCTGTAGCCGCATGGCGTTCGTACTTAAATATGGAACTAACCATTCCAATTTTCGCTGTCTCTTATACACATCTCCGAGCCCACGAGACT
+
BACBBFBCCCBCGGGGGGGGGGGHHHHGGHHGHHHHHHHHHHFGFHHFFGEFAGHHHHHHHHHHHHHHGGGEEGHHGGGGGGHHHHHGHHHHHH3FGHHGHHGHHHHHHHHHHHGGGGGHHGHHGHHFHHHHHHHHGGGGGGHGCDCFAH
@M02034:409:000000000-BFKT7:1:1113:19796:15755 1:N:0:28
AAAGTCGAGGTGCCTAAAGTGGCAACCCAGACTAGTAGTACGGTTGGTGGTGTAGAGCTTCCTGTAGCCGCATGGCGTTCGTACTTAAATATGGAACTAACCATTCCAATTTTCGCTGTCTCTTATACACATCTCCGAGCCCACGAGACT
+
AABCAFBCCCBBGGGGGGGFGGGHHHHGGHHGHHHHHHHFFFGHGGGGGGABGGHHHHHHHHHHGHHHHGGEGGHHGGGGGGHHHHHHHHHHHHHFGGHHHHHHHHHHHHHHHFGGGGGHHGHHHHHHHHHHHHHFGGGGGGHGGGGGGH
@M02034:409:000000000-BFKT7:1:1113:24510:15760 1:N:0:28
AAAGTCGAGGTGCCTAAAGTGGCAACCCAGACTAGGGAGGATGTTGGTGGTGTAGAGCTTCCTGTAGCCGCATGGCGTTCGTACTTAAATATGGAACTAACCATTCCAATTTTCGCTGTCTCTTATACACATCTCCGAGCCCACGAGACT
+
CBCCCFCBCCCCGGGGGGGGGGGHHHHGGHHGHB3F2FE223GHHHHEGGEFG3GFHHHHHHHHFHHHHGGEGGHHGGGGGGHHHHHHHHHGHHHHHHGHGHGHHHHHHHHHHHGGGGFGHFHHHHHGDGHHHHHFG?GGGGHGGGGGGH
@M02034:409:000000000-BFKT7:1:1113:25638:15765 1:N:0:28
AAAGTCGAGGTGCCTAAAGTGGCAACCCAGACTAATGAGAAGGTTGGTGGTGTAGAGCTTCCTGTAGCCGCATGGCGTTCGTACTTAAATATGGAACTAACCATTCCAATTTTCGCTGTCTCTTATACACATCTCCGAGCCCACGAGACT
+
BBCCCFCCBCAAGGGGGGGGGGGHHHHGGHHGHHFHHHHCHHGHHHGGGGABGGHHHHHHHHHGHHHHHGGEEFHHGGGGGGHHHHHHHHHHHHFHGHGGHHHHHHHHHGHHHHGGGGGHHHHHHHHHHGGHHHHHG?CFGGHGGGGGGH
@M02034:409:000000000-BFKT7:1:1113:21076:15766 1:N:0:28
AAAGTCGAGGTGCCTAAAGTGGCAACCCAGACTCAGAATCAGGTTGGTGGTGTAGAGCTTCCTGTAGCCGCATGGCGTTCGTACTTAAATATGGAACTAACCATTCCAATTTTCGCTGTCTCTTATACACATCTCCGAGCCCACGAGACT
+
CCCCCFCCCCABGGGGGGGGGGGHHHHGGHHGHHHFGGHGFAGHGHG2CEEFFFGHHFHH5GGHHDGFFGGCGGGAEEGGGFHHHFHFGGHFHH3@FHHH3FDGHFFDEGFHHFGGGGFHGHHHGHHFFFHHGHHEA@<CCFHGDGGGGF
@M02034:409:000000000-BFKT7:1:1113:18873:15767 1:N:0:28
AAAGTCGAGGTGCCTAAAGTGGCAACCCAGACTAATTCTAATGTTGGTGGTGTAGAGCTTCCTGTAGCCGCATGGCGTTCGTACTTAAATATGGAACTAACCATTCCAATTTTCGCTGTCTCTTATACAATCCCGAGCCCACGAGACGGA
+
BBBBBFBABBBBGGGCGGGGGGGHHHHEFHEGFHHGHHHHHHHHHHHEGGGGHHHHHHHHFHHHHHHHHFGGGGHGGGGGGGHHHHHGHHHHHFGFGHFHHEGGHHFFDFEHHHGGGGGHHHHHHHFHHFGFHEFDGGGGHGGGGGFGG?
@M02034:409:000000000-BFKT7:1:1113:13986:15776 1:N:0:28
AAAGTCGAGGTGCCTAAAGTGGCAACCCAGACTAAGTGTGGTGTTGGTGGTGTAGAGCTTCCTGTAGCCGCATGGCGTTCGTACTTAAATATGGAACTAACCATTCCAATTTTCGCTGTCTCTTATACACATCTCCGAGCCCACGAGACT
+
BBBBBFBBBBBBGGGGFCFGGGGFHHHGEHHGHHFEFGGGCHGHGHHGGCEBGFGDFEGGHHHHHHHGHGGEFGHGGEGGFEFHHHHFGHHHHHFFFGDFHFDHHHFBGGGHHGEGGGGHHGHHFGHFDCDGGHFFGCGGGGHGGGCFGH
@M02034:409:000000000-BFKT7:1:1113:29645:15776 1:N:0:28
AAAGTCGAGGTGCCTAAAGTGGCAACCCAGACTCAGGGTCTGGTTGGTGGTGTAGAGCTTCCTGTAGCCGCATGGCGTTCGTACTTAAATATGGAACTAACCATTCCAATTTTCGCTGTCTCTTATACACATCTCCGAGCCCACGAGACT
+
AAAAAFAADD>AGGGGGCGGGDFFGCGEGHGFHHHHCFAF0FAGG/AA/AABF112BGGGHFHFHHHHHGGEEFHHGEGEE/FCGHGFFGBGFBB1GGHHHFHHHHGHHHHHGG@FGGEHHHHH>GGGFGHGFHFBECC?CGHGG/A?EF
@M02034:409:000000000-BFKT7:1:1113:27826:15777 1:N:0:28
AAAGTCGAGGTGCCTAAAGTGGCCACCCAGACTACGCATGCGGTTGGTGGTGTAGAGCTTCCTGTAGCCGCATGGCGTTCGTACTTAAATATGGAACTAACCATTCCAATTTTCGCTGTCTCTTATACACATCTCCGAGCCCACGAGACT
+
ABCCCFCCCCBBFGGGGGGFGGGHHGHGGHHGHHHGGGGGHGGGGGGGGGEFFGHHHHHHHHHHHHHHHGGEGGHHGGGGGGHHHHHFHHHHHHHHGHHHHHHHHHHGHHHHHHGGGGGFHHHHHHGHFHHHHHHFGGGGGGHGGGGGGH
@M02034:409:000000000-BFKT7:1:1113:9461:15778 1:N:0:28
AAAGTCGAGGTGCCTAAAGTGGCAACCCAGACTAATCATCAGGTTGGTGGTGTAGAGCTTCCTGTAGCCGCATGGCGTTCGTACTTAAATATGGAACTAACCATTCCAATTTTCGCTGTCTCTTATACACATCTCCGAGCCCACGAGACT
+
CCCCCFCCCCABGGGGGGGFGGGHHGHGGHHGHHHHGHHHGHHHHHGGGGEFGGHHHHHHHHHHHHHHHGGGGGHHGGGGGGHHHHHHHHHHHHHHHHGHHHHHHHHHHHHHHHGGGGGHHHHHHHGHHHHHHHHHGGGCGGHGGGGDGH
@M02034:409:000000000-BFKT7:1:1113:16407:15779 1:N:0:28
AAAGTCGAGGTGCCTAAAGTGGCAACCCAGACTCCGACGGCTGTTGGTGGTGTAGAGCTTCCTGTAGCCGCATGGCGTTCGTACTTAAATATG
+
AAAAAD1ADD>AEA1GGGG3FFCGFHHGGHGGCCCA0/EE/E?G1E/EEC/AABGDFG1G@GHFDGH2GEGGEGHHE/>FEGHEHFFGEGBFG
@M02034:409:000000000-BFKT7:1:1113:9583:15782 1:N:0:28
AAAGTCGAGGTGCCTAAAGTGGCAACCCAGACTAAGAAGACTGTTGGTGGTGTAGAGCTTCCTGTAGCCGCATGGCGTTCGTACTTAAATATGGAACTAACCATTCCAATTTTCGCTGTCTCTTATACACATCTCCGAGCCCACGAGACT
+
CCCCCFCCCCAAGGGGGGGGGGGHHHHGGHCGHHHHGGHHHHHHHHHGGGEFGGHHHHHHHHHHHHHHHGGGFGHHGGGGGFHHHHHGHHHHHHHHHHHGHHHHHHHHHHHHHHGGGGGHHHHHHHHHFHHHHHHHGFGGGGHGGGGGGH
@M02034:409:000000000-BFKT7:1:1113:21301:15782 1:N:0:28
AAAGTCGAGGTGCCTAAAGTGGCAACCCAGACTCCGAATCAGGTTGGTGGTGTAGAGCTTCCTGTAGCCGCATGGCGTTCGTACTTAAATATGGAACTAACCATTCCAATTTTCGCTGTCTCTTATACACATCTCCGAGCCCACGAGACT
+
CCCCCFCCCCBBGGGGGGGGGGGHHHHGGHHGHHHGGGGGHHHHHHGGGGEFFGHHHHHHHHHHHHHHHGGEGGHHGGGGGGGHHHHHHHHHHHHHHHHHHHHHHHHHHHHHHHGGGGGHHHHHHHHHHHHHHHHHGGGGGGHGGGGFGG
@M02034:409:000000000-BFKT7:1:1113:6497:15790 1:N:0:28
AAAGTCGAGGTGCCTAAAGTGGCAACCCAGACTCAGAAGAATGTTGGTGGTGTAGAGCTTCCTGTAGCCGCATGGCGTTCGTACTTAAATATGGAACTAACCATTCCAATTTTTGCTGTCTCTTATACACATCTCCGAGCCCA
+
AABBADABBBABGGGGGGGGGGGHHHHGDHFGGC3BG5EAGFGHB52EE2EE13DBGBBCGFFDADFEDEE0EEH10?EFE?2GGFHHHGHBHG3@FCGGBADFDBF44F3F44>?F?BFFHGF444B?E?GG3G2C/<?C/<
@M02034:409:000000000-BFKT7:1:1113:4974:15793 1:N:0:28
AAAGTCGAGGTGCCTAAAGTGGCAACCCAGACTCAGAAGTCGGTTGGTGGTGTAGAGCTTCCTGTAGCCGCATGGCGTTCGTACTTAAATATGGAACTAACCATTCCAATTTTCGCTGTCTCTTATACACATCTCCGAGCCCACGAGACT
+
BBCCCFBCBC>AGGGGGGGGGGGHHHHGGHDGFHFFGGHHHEEEEGGGGGEFAFGFGHHHHHHHHHHGHFGEGGHGFBEFFEGHHHHHHHHHFHGFFHHHHHHHHHHFHHHHHHGGGGFHFHHHGHHHHFFHHHHFGCFC/FEGGFCAAF
@M02034:409:000000000-BFKT7:1:1113:25139:15794 1:N:0:28
AAAGTCGAGGTGCCTAAAGTGGCAACCCAGACTAATCTTCAGGTTGGTGGTGTAGAGCTTCCTGTAGCCGCATGGCGTTCGTACTTAAATATGGAACTAACCATTCCAATTTTCGCTGTCTCTTATACACATCTCCGAGCCCACGAGACT
+
CCCCBFCCCCABGGGGGGGGGGGHHHHGGHHGHHGHGHHHHHHHHHGGGGEBFEHHHHHHHHHHHHHHHGGEFGHHGGGGGGHHHHHFHHHHHGGHHHHGHHHHHHHHHHHHHHGGGGGHHHHHHHHHHFHFHHGHD?DGGGHGGCG?DF
@M02034:409:000000000-BFKT7:1:1113:22867:15795 1:N:0:28
AAAGTCGAGGTGCCTAAAGTGGCAACCCAGACTGGGGATCGGGTTGGTGGTGTAGAGCTTCCTGTAGCCGCATGGCGTTCGTACTTAAATATGGAACTAACCATTCCAATTTTCGCTGTCTCTTATACACATCTCCGAGCCCACGAGACT
+
BBABBFCCCCABGGGGGGGGGGGHHHHGGHHGFHHHGDFGGGGHGGGGGGBFFGHGHHHHHHHHHHHHHGGGGGHHGGGGGGHHHHHHHHHHHHHGHHHHHHHHHHHHGHHHHHGGGGDFHGHHGHFGHHHFGFHFGGGDGGHGGGGGGF
@M02034:409:000000000-BFKT7:1:1113:11889:15799 1:N:0:28
AAAGTCGAGGTGCCTAAAGTGGCAACCCAGACTAATACTCAGGTTGGTGGTGTAGAGCTTCCTGTAGCCGCATGGCGTTCGTACTTAAATATGGAACTAACCATTCCAATTTTCGCTGTCTCTTATACACATCTCCGAGCCCACGAGACT
+
BBCCBFBBCCBCGGGGGGGGGGGHHHHGGHHGHHHHHHHHHHHHGHGGGGEFAGHHHHHHHHHHHHHGHGGEEGHHGEGGGGHHHHHHHHGHHHFFHGHHHHGHHHGHHHHHHHGGGGGHHHHHHHHHHHHHHHHHGGGGGGHGGGGGGF
@M02034:409:000000000-BFKT7:1:1113:21833:15806 1:N:0:28
AAAGTCGAGGTGCCTAAAGTGGCAACCCAGACTAATTATGAGGTTGGTGGTGTAGAGCTTCCTGTAGCCGCATGGCGTTCGTACTTAAATATGGAACTAACCATTCCAATTTTCGCTGTCTCTTATACACATCTCCGAGCCCACGAGACT
+
BBCCBFCCCCABGGGGGGGGGGGHHHHGGHHGHHHHHHHHHHHHHHGGGGEFFGHHHHHHHHHHHHHHHGGGGGHHGGGGGGHHHHHHHHGHHHGHHHHHHHHHHHHHHHHHHFGGGGGFHHHHHHHHHHHHHHHHGGGGCGHGGGGGGH
@M02034:409:000000000-BFKT7:1:1113:14591:15812 1:N:0:28
AAAGTCGAGGTGCCTAAAGTGGCAACCCAGACTTATACTGGGGTTGGTGGTGTAGAGCTTCCTGTAGCCGCATGGCGTTCGTACTTAAATATGGAACTAACCATTCCAATTTTCGCTGTCTCTTATACACATCTCCGAGCCCACGAGACT
+
BBCCBFCCBCBCGGGGGGGGGGGHHHHGGHHGHGHGHHHFBHGGGGGGGGEFFGHHHHHHHHHHHHHHHGGGGGHHGGGGGGHHHHHHHHHHHHHHGHGHHHHHHHHHHHHHHHGGGGGHHGHHHHHHHHHHHHHHGBDGGGHGGGGDGD
@M02034:409:000000000-BFKT7:1:1113:13118:15816 1:N:0:28
AAAGTCGAGGTGCCTAAAGTGGCAACCCAGACTCAGACTGAGGTTGGTGGTGTAGAGCTTGCTGTAGCCGCATGGCGTTCGTACTTAAATATGGTACTAACCATTCCAATTTTCGCTGTCTCTTATACACATCTCCGAGCCCACGAG
+
CCCCCFCCBCBCGGGGGGGFGGGHHHHGGHHGHC3F33BF3B2BGHA221BAA3D555AA3B55A5A53EF>EE?1>1>??>2?1BG@3@G4@344B@FG303B34F44D?GG4<EFA?FFHGF4?F3FBF2FFH2C/<D//FG//<
@M02034:409:000000000-BFKT7:1:1113:24782:15819 1:N:0:28
AAAGTCGAGGTGCCTAAAGTGGCAACCCAGACTTGTCCGGAGGTTGGTGGTGTAGAGCTTCCTGTAGCCGCATGGCGTTCGTACTTAAATATGGAACTAACCATTCCAATTTTCGCTGTCTCTTATACACATCTCCGAGCCCACGAGAC
+
CCCCCFCCCCBCGGGGGGGGGGGHHHHGGHHGH5BDGH2EECEFGHCGGGEFAGHFHHGHGHHHHHHGHGGGFGHHGGGGGGHHHHHGHHHHHFFGGHHHHHHHHHHHFHHHHHGGGGGGHGHHHHHHHHHHHHHHG?CGGGHGGGGGG
@M02034:409:000000000-BFKT7:1:1113:16447:15821 1:N:0:28
AAAGTCGAGGTGCCTAAAGTGGCAACCCAGGCTGTTGGTGGTGTAAGGCTTCCTGTAGCCGCATGGCGTTCGTACTTAAATATGGAACTAACCATTCCAATTTTCGCTGTCTCTTATACACATCTCCGAGCCCACGAGACTCCTGAGCAT
+
BCCCCFCCCCBCGGGGGGGGGGGHHHHGGH2F2FBFHHEFGGGHGF5BGHHHHHHHHHHHGGFGEHHGGGGGFGGHHHHGHHHHHFFGHHHHHHHHHHHHHHHHHGGGGGHHHHHHHHHHHFHGHHHGGGGGFHGGGGGDH11<F<FFFF
@M02034:409:000000000-BFKT7:1:1113:21624:15826 1:N:0:28
AAAGTCGAGGTGCCTAAAGTGGCAACCCAGACTATTGGTCATGTTGGTGGTGTAGAGCTTCCTGTAGCCGCATGGCGTTCGTACTTAAATATGGAACTAACCATTCCAATTTTCGCTGTCTCTTATACACATCTCCGAGCCCACGAGACT
+
BBBCBFCCCBABGGGGGGGGGGGHHHHGGGHGHHHHHHHHHHHHHHHGGGEFFFHHHHHHHHHHHHHHHGGGGGHHGGGGGGHHHHHHHHHHHHHHGHHHHHHHHHGGHHHHHHGGGGGGHHHHHHHHHHHFHHHGGGGGGGHGGGGGGH
@M02034:409:000000000-BFKT7:1:1113:3491:15829 1:N:0:28
AAAGTCGAGGTGCCTAAAGTGGCAACCCAGACTATGGAGTCTGTTGGTGGTGTAGAGCTTCCTGTAGCCGCATGGCGTTCGTACTTAAATATGGAACTAACCATTCCAATTTTCGCTGTCTCTTATACACATCTCCGAGCCCACGAGAC
+
A3AA>DAADBAAGGFGF44ADGGGHGGGCGHGBFGHCGH3FGDGGFF?EE2FGGHHHHEHHGGHHHHFHGGGGGHHGEEGGGHHHHHGHHHHHHHFFEFBFGFHHHHGHHHHHHGGGGGHHGHEEGD4DFBBGHH2<B?B?FHADG?DG
@M02034:409:000000000-BFKT7:1:1113:5142:15831 1:N:0:28
AAAGTCGAGGTGCCTAAAGTGGCAACCCAGACT
+
BBCCAFCCCCABGGGGGGGGGGGHHHHGGHHGH
@M02034:409:000000000-BFKT7:1:1113:7013:15835 1:N:0:28
AAAGTCGAGGTGCCTAAAGTGGCAACCCAGACTATGCCGACTGTTGG
+
BBBBBFBBBDABGGGGGGGGGGGHHGHGGHHGHHFFHDEE2AEG5GF
@M02034:409:000000000-BFKT7:1:1113:15565:15836 1:N:0:28
AAAGTCGAGGTGCCTAAAGTGGCAACCCAGACTAATAAGAATGTTGGTGGTGTAGAGCTTCCTGTAGCCGCATGGCGTTCGTACTTAAATATGGAACTAACCATTCCAATTTTCGCTGTCTCTTATACACATCTCCGAGCCCACGAGACT
+
BBBBBFBBBBBBGGGGGGGGGFGHHHHGGHHGGHFGFEEGHHGHHHCAFD2BFDFFFHHHHFHGHHHHHGGAEFHHGEEFFEGHFHGGHHGHHFEDFHHHHHHHHHGFGGHHHGEGEEFFGGHHFHHGFHFHHHHHGCFGGGHGGGCDGH
@M02034:409:000000000-BFKT7:1:1113:29000:15837 1:N:0:28
AAAGTCGAGGTGCCTAAAGTGGCAACCCAGACTAATGATGGTGTAGAGCTTCCTGTAGCCGCATGGCGTTCGTACTTAAATATGGAACTAACCATTCCAATTTTCGCTGTCTCTTATACACATCTCCGAGCCCACGAGACTCCTGAGCAT
+
BBBBAFABBBAAGGGGGGGGGGDGHHHGGHEGHHHHHHHHHHHHHHHHHHFHHHGHGHHHGEFFGHHGGGGGGFGGHHFBFGHHHGFFHHFFHHHHHHGFGHHHHG?EFGHHGHHHHHGGHGHHHGGGGGGGEHGGCDGDHHHHFGHHHF
@M02034:409:000000000-BFKT7:1:1113:21987:15837 1:N:0:28
AAAGTCGAGGTGCCTAAAGTGGCAACCCAGACTGGGCGGGATGTTGGTGGTGTAGAGCTTCCTGTAGCCGCATGGCGTTCGTACTTAAATATGGAACTAACCATTCCAATTTTCGCTGTCTCTTATACACATCTCCGAGCCCACGAGACT
+
CCBCBFCCCCBCGGGGGGGGGGGHHHHGGHHGHHHHHGCGGGGHHGHGGGEBBBGFHHHHHHHHHHHGHGGEFGHHGGGGGFHHHHHGHHHHHHFGFHHHHHHGHHHHHHHHHHGGGGDHHHHHFHHFHGHHHHHFGCGGGFHGGGCGGG
@M02034:409:000000000-BFKT7:1:1113:21580:15840 1:N:0:28
AAAGTCGAGGTGCCTAAAGTGGCAACCCAGACTGCGGCGGGGGTTGGGGGGG
+
BBBCCFCCCCCCGGGGGGGGGGGHHHHGGHHGHHHGGGGGE/>/>/>/>C-:
@M02034:409:000000000-BFKT7:1:1113:3477:15840 1:N:0:28
AAAGTCGAGGTGCCTAAAGTGGCAACCCAGACTATGGAGTCTGTTGGTGGTGTAGAGCTTCCTGTAGCCGCATGGCGTTCGTACTTAAATATGGAACTAACCATTCCAATTTTCGCTGTCTCTTATACACATCTCCGAGCCCACGAGACT
+
BBBBAFBCCCAAGGGGGGGGGGGFHHHGGHHGHHHHHHHHHHHHHHHGGGABBAGFHHHHHHHHHGHFHEEEGFHAEEGFEEGHHHHGHHGHHHFGHGFFGHFFHHHGHHHHHHGGGGFGGHHFHHGFEGFGHHGGCCGCBGHADGGGFD
@M02034:409:000000000-BFKT7:1:1113:25997:15843 1:N:0:28
AAAGTCGAGGTGCCTAAAGTGGCAACCCAGACTGAGAAGGGTGTTGGTGGTGTAGAGCTTCCTGTAGCCGCATGGCGTTCGTACTTAAATATGGAACTAACCATTCCAATTTTCGCTGTCTCTTATACACATCTCCGAGCCCACGAGACT
+
CCCCCFCCCCABGGGGGGGGGGGHHHHGGHHGHHHHHHHHGGGGGHHGGGEFFFHGHHHHHHHHHHHHHGGEEGHGGEGGFEGHHHHHHHGHHHFFHHHHHHHHHHHGHHHHHHGGGGFHHHHHHHHHGHHHHHHHF/CDGGHGGGGGGH
@M02034:409:000000000-BFKT7:1:1113:18294:15845 1:N:0:28
AAAGTCGAGGTGCCTAAAGTGGCAACCCAGACTCCGAGGGAGGTTGGTGGTGTAGAGCTTCCTGTAGCCGCATGGCGTTCGTACTTAAATATGGAACTAACCATTCCAATTTTCGCTGTCTCTTATACACATCTCCGAGCCCACGAGACT
+
AABAAFBBBB>AGGGGGGGGDGFGHEGGGHAGHHHEEEGGEEGGHGGGFGEFHHHHFGHHHGGHHGHFHGG?EFGHEEEEEEFHHHGHFHGFHHFGFHHHGGHHHHEFBFGHHFFDGGDFHEGFHHHBGGHGHFFFGGGGGFHGG-ADDH
@M02034:409:000000000-BFKT7:1:1113:5609:15859 1:N:0:28
AAAGTCGAGGTGCCTAAAGTGGCAACCCAGACTACGCCTAATGTTGGTGGTGTAGAGCTTCCTGTAGCCGCATGGCGTTCGTACTTAAATATGGAACTAACCATTCCAATTTTCGCTGTCTCTTATACACATCTCCGAGCCCACGAGAC
+
ABBBAFBABBABGGGGGGGGGGGFHHHGGHHGHHHGGGHGHHHHHHEEGGAFGFGHHGHGHHHHGHHHHGGFGGHHGGGGGGHHHHHFGHHHHHHFFGHHFHHGHHHHHHHHHHGGGGGGHHHGFHHEHFDG23B?D?@@DEAE@?/ED
@M02034:409:000000000-BFKT7:1:1113:15501:15860 1:N:0:28
AAAGTCGAGGTGCCTAAAGTGGCAACCCAGACTGTTGGTGGTGTAACGCTTCCTGTAGCCGCATGGCGTTCGTACTTAAATATGGAACTAACCATTCCAATTTTCGCTGTCTCTTATACACATCTCCGAGCCCACGAGACTCCTGA
+
ABBBAFBBBBABGGGGGGGGGGGHHHHGGHFGHCADFHGGGGGHHA5BEEGGHGHHHHHHGGGGGHHGGGGGGFGHHFHGGFFHHFGBGFFGGGHHFHHFGHHHHGGGGGHHHHHFHFGHHHHHHFFFCCFGGHGG/BEGFH1F1?
@M02034:409:000000000-BFKT7:1:1113:12637:15865 1:N:0:28
AAAGTCGAGGTGCCTAAAGTGGCAACCCAGACTTGGCAGGGGGTTGGTGGTGTAGAGCTTCCTGTAGCCGCATGGCGTTCGTACTTAAATATGGAACTAACCATTCCAATTTTCGCTGTCTCTTATACACATCTCCGAGCCCACGAGACT
+
CCCCCFCCCCCCGGGGGGGGGGGHHHHGGHHGHHHHHHGGGGGFGGGGGGEFGGHHHHHHHHHHHHHHHGGEGGHHGGGGGGHHHHHHHHHHHHGHHHHHHHHHHHHHHHHHHHGGGGGGHHHHBHHHGHHHHHHFGGGGGGHGGGGGGH
@M02034:409:000000000-BFKT7:1:1113:15843:15865 1:N:0:28
AAAGTCGAGGTGCCTAAAGTGGCAACCCAGACTGGGGCTGGTGTTGGTGGTGTAGAGCTTCCTGTAGCCGCATGGCGTTCGTACTTAAATATGGAACTAACCATTCCAATTTTCGCTGTCTCTTATACACATCTCCGAGCCCACGAGACT
+
ABBCBFCCCCBCGGGGGGGGGGGHFHHGGHHGHHHHGGGGGHHHGHHGGGAFGGHHHHHHHHHHHHHGHGGEGGHHGGGGGGHHHHHHHHHHHHFFHHGHHHGHHHHHFGHHHHGGGGGGHHHHHHHHHHHHHHGGGCGGGEHGGGGGGF
@M02034:409:000000000-BFKT7:1:1113:15655:15870 1:N:0:28
AAAGTCGAGGTGCCTAAAGTGGCAACCCAGACTAGTGAGAAGGTTGGTGATGTAGAGCTTCCTGTAGCCGCATGGCGTTCGTACTTAAATATGGAACTAACCATTCCAATTTTCGCTGTCTCTTATACACATCTCCGAGCCCACGAGACT
+
AAAA3DAADBAAGGGFFGFGGGGHHHFEFFEGHHHHHHHHGHGCDGGEEFFGFHHGHGFHHHHHHHHFHGGEEEHEEEEGGGFGFGFFGEFGGGDFGGFFFFFGHHGFHHEFFEGCEFEFFFFBGFG4B?F2BGDFA//BBEGFGFCFEH
@M02034:409:000000000-BFKT7:1:1113:5623:15876 1:N:0:28
AAAGTCGAGGTGCCTAAAGTGGCAACCCAGACTACGCCTAATGTTGGTGGTGTAGAGCTTCCTGTAGCCGCATGGCGTTCGTACTTAAATATGGAACTAACCATTCCAATTTTCGCTGTCTCTTATACACAT
+
A3AAAF3>A?B4CGGCFDBGFBFFGHFGGHAFHGHGGGH23FD5FBA2FEA11BA5BADFFFHHGFFHFE@EEEFGG1EFEEHHHHBFBG4FFHE333BBGFEHBGHGEHHHEBEGE//FGFDG3B3G3?FC
@M02034:409:000000000-BFKT7:1:1113:5601:15876 1:N:0:28
AAAGTCGAGGTGCCTAAAGTGGCAACCCAGACTACGCCTAATGTTGGTGGTGTAGAGCTTCCTGTAGCCGCATGGCGTTCGTACTTAAATATGGAACTAACCATTCCAATTTTCGCTGTCTCTTATACACATCTCCGAGCCCACGAGACT
+
CCCCBFCABBBBGGGGGGGGGGGHHHHGGHHGHHHGCGHGHGHHHHHGGGABFFHHHHHHHHHHHHHHHGGFGGHHGGGGGGHHHHHHHHHHHHHHHHHHHHHHGHGHHHHHHHGGGGGHHHHHFHHGBFFFHHHFG@DB@FHGGGGGGH
@M02034:409:000000000-BFKT7:1:1113:2811:15881 1:N:0:28
AAAGTCGAGGTGCCTAAAGTGGCAACCCAGACTGGGGTTGCTGTTGGTGGTGTAGAGCTTCCTGTAGCCGCATGGCGTTCGTACTTAAATATGGAACTAACCATTCCAATTTTCGCTGTCTCTTATACACATCTCCGAGCCCACGAGACT
+
AAABAFBABCABGGGGGGGGFGGHHHHGGHHGHHHHGEGFHHHHHHHGGGEFGHHHHHHHHHHHGHHHHGGGGGHHGEEGFFHHHHHHHHHHHHHGHHGFHHGHHHHHHHHHHHGGGGGGGGHHHHGHFHFFHHFHGCG@DGHGGGGGGB
@M02034:409:000000000-BFKT7:1:1113:3903:15882 1:N:0:28
AAAGTCGAGGTGCCTAAAGTGGCAACCCAGACTAGTGAGA
+
BBBBBFBBBBABGGGGGGGGGGGHHHHGGHBFH33DF535
@M02034:409:000000000-BFKT7:1:1113:24942:15885 1:N:0:28
AAAGTCGAGGTGCCTAAAGTGGCAACCCAGACTAATGCGGCGGTTGGTGGTGTAGAGCTTCCTGTAGCC
+
CCCCCFBCCCAAGGGGGGGFGGGHGHHGGHHGHHHHGHGGGGG0F0EEFG1??3F3BFGG3FDBFFE4G
@M02034:409:000000000-BFKT7:1:1113:15658:15890 1:N:0:28
AAAGTCGAGGTGCCTAAAGTGGCAACCCAGACTAGTGCGACTGTTGGTGATGTAGAGCTTCCTGTAGCCGCATGGCGTTCGTACTTAAATATGGAACTAACCATTCCAATTTTCGCTGTCTCTTATACACATCTCCGAGCCCACGAGAC
+
CCCCCFCCCCBCGGGGGGGGGGGHHHHGGHHGH335D5A222BGGHHGG5FGHHHHHHHHHHHHHHHHHGGGGGHHGGGGGGHHHHHHGHHHHHHHHHHHHHHHHHGHHHHHHHGFGGGHHGHHHHHHHHHHHHFHGCCGGGHGGGFDD
@M02034:409:000000000-BFKT7:1:1113:20748:15893 1:N:0:28
AAAGTCGAGGTGCCTAAAGTGGCAACCCAGACTACTCCTACGGTTGGTGGTGTAGAGCTTCCTGTAGCCGCATGGCGTTCGTACTTAAATATGGAACTAACCATTCCAATTTTCGCTGTCTCTTATACACATCTCCGAGCCCACGA
+
1>AAADA1A1AAGGGFF1BFABFFFHGEGHCGGGHHHGHGFEEGFGCEFGEEGEGHHHFFHHHHFHHHHGG?ECHHGFGGEEEEGHE1BGGHBB11FEGHFHGHHGFFFHG2GHC?EEGEFFGH1BFGGFFFGFFD?/C?@/CG/C
@M02034:409:000000000-BFKT7:1:1113:5738:15893 1:N:0:28
AAAGTCGAGGTGCCTAAAGTGGCAACCCAGACTAATAATAAGGTTGGTGGTGTAGAGCTTCCTGTAGCCGCATGGCGTTCGTACTTAAATATGGAACTAACCATTCCAATTTTCGCTGTCTCTTATACACATCTCCGAGCCCACGAGACT
+
BBBBBFBBBBABCGGGGGGGGGGHHHHGGHHGHHHHHHHHHHHHHHGGGGBBBFHHHHHHHHHHHHHHHGGGGGHHGGGGFFHHHHHHHHHHHHHGHHHHHHFHHHHHHHHHHHGGGGGHHHHHHHHHGHFHHHHHGCG?DGEGGGGGGG
@M02034:409:000000000-BFKT7:1:1113:10115:15898 1:N:0:28
AAAGTCGAGGTGCCTAAAGTGGCAACCCAGACTAATCAGCAGGTTGGTGGTGTAGAGCTTCCTGTAGCCGCATGGCGTTCGTACTTAAATATGGAACTAACCATTCCAATTTTCGCTGTCTCTTATACACATCTCCG
+
AAAAAFA1AAAAFGG11BGGGGGHFGGGGHHGHHHHBGFFGHH0BFAEFGGGHBFFGHGH1FGDGFHFFCEEEAEGGG@FEE0GGHFGGHHHFHFB1GDGHF1GHDDHGG1EHHGGGGGHFFHHFHGHE1DF<1B1A
@M02034:409:000000000-BFKT7:1:1113:28065:15899 1:N:0:28
AAAGTCGAGGTGCCTAAAGTGGCAACCCAGACTAATAAGAATGTTGGTGGTGTAGAGCTTCCTGTAGCCGCATGGCGTTCGTACTTAAATATGGAACTAACCATTCCAATTTTCGCTGTCTCTTATACACATCTCCGAGCCCACGAGACT
+
CBCCAFCCBCABGGGGGGGFGGGHHHHGGHHGHHGGGFHGHHHHHHHGFGGBBBGFHHHHFHHHHGHHHGGEGGHHGGGGFEFHHHHHHHHHHHGFHHHGGHGHHHHGHHHHHHGGFEGHHGHHGHHHGHHHHHHFFGGCFGEGGGGGGH
@M02034:409:000000000-BFKT7:1:1113:11153:15904 1:N:0:28
AAAGTCGAGGTGCCTAAAGTGGCAACCCAGACTTCGTCGGATGTTGGTGGTGTAGAGCTTCCTGTAGCCGCATGGCGTTCGTACTTAAATATGGAACTAACCATTCCAATTTTCGCTGTCTCTTATACCATCTCCGAGCCCACGAGACTC
+
A?AAAFBBDBAAFGFFGGGAGDFCCFHEAF2F3GGCGAAEEE?GHGE1FE1BBBBAFDDGHFHGGGHFGGGEFGHFEBEEEECHEHFBHHEEGFBGHHGHHHGHDHHEHHHHHGGGGGBGGHHBDGHDFGHHDGHG/B<DCGFCC@<EBF
@M02034:409:000000000-BFKT7:1:1113:13030:15905 1:N:0:28
AAAGTCGAGGTGCCTAAAGTGGCAACCCAGACTACTAAGAGTGTTGGTGGTGTAGAGCTTCCTGTAGCCGCATGGCGTTCGTACTTAAATATGGAACTAACCATTCCAATTTTCGCTGTCTCTTATACACATCTCCGAGCCCACGAGACT
+
BCCCCFBBCCACGGGGGGGGGGGHHHHGGHC2GG3FA5GBHHHHHHAABEEEB3FBG53BBGEHGFEABEE0EEE1>?>FEB2FEFFHFGGBGF33F3FG313B34F4FGBHF4>/E?/B4DF?44BFHFFBGHH2E?<D@F=/B@DDAD
@M02034:409:000000000-BFKT7:1:1113:20747:15911 1:N:0:28
AAAGTCGAGGTGCCTAAAGTGGCAACCCAGACTACTCCTACGGTTGGTGGTGTAGAGCTTCCTGTAGCCGCATGGCGTTCGTACTTAAATATGGAACTAACCATTCCAATTTTCGCTGTCTCTTATACACATCTCCGAGCCCACGAGACT
+
CCCCBFCCBCCCGGGGGGGGGGGGHHHGGHHGHHCGFGHFA2EHEAAEEFGF13FBFGAGAGGHGBGDDEG0EEF1EBEFEECAFGHHHHHFGFB3GGHGCE3GFEHDDGFHDBE/E??FGFHHBHHDHFH2GHH2C/CGFFCECCC?DH
@M02034:409:000000000-BFKT7:1:1113:25121:15914 1:N:0:28
AAAGTCGAGGTGCCTAAAGTGGCAACCCAGACTTATTTTGCTGTTGGTGGTGTAGAGCTTCCTGTAGCCGCATGGCGTTCGTACTTAAATATGGTACTAACCATTCCAATTTTCGCTGTCTCTTATACACATCTCCGAGCCCACGAGACT
+
CCCCCFCBCCCCGGGGGGGFGGGHHHHGGH2FGF5FA5FHEGDGHHFA22BAA3F5A5BA5BF5F5D5AEEAEEG1>1>FE>2??@G33BG4B344BFGH313B@4B4BFDFFB>FFE/FDFGF4E44GEGCHHHEGDGG/CFE@F<//F
@M02034:409:000000000-BFKT7:1:1113:10108:15915 1:N:0:28
AAAGTCGAGGTGCCTAAAGTGGCAACCCAGACTAAT
+
DDDDDFCCCDCCGGGGGGGGGGGHHHHGGHAFH335
@M02034:409:000000000-BFKT7:1:1113:20944:15916 1:N:0:28
AAAGTCGAGGTGCCTAAAGTGGCAACCCAGACTCAGAATAATGTTGGTGGTGTAGAGCTTCCTGTAGCCGCATGGCGTTCGTACTTAAATATGGAACTAACCATTCCAATTTTCGCTGTCTCTTATACACATCTCCGAGCCCACGAGACT
+
CBCCCFBCCCABGGGGGGGGGGGHHHHGGHHGHHFHEGHHFFFHHHGGGFEFFAFFFHHHHHHHHHHFHGGEEGHGEEGGGEHHHHHHHHHHHHFFHHHHHHGHHHHGGHHHHBEGGGGHBHGHHHGHHGHFHGHHGF@DFGHGGFFCGG
@M02034:409:000000000-BFKT7:1:1113:14920:15917 1:N:0:28
AAAGTCGAGGTGCCTAAAGTGGCAACCCAGACTGTGGATCGTGTTGGTGGTGTAGAGCTTCCTGTAGCCGCATGGCGTTCGTACTTAAATATGGAACTAACCATTCCAATTTTCGCTGTCTCTTATACACATCTCCGAGCCCACGAGACT
+
CCCCCFBCCBABGGGGGGGGGGGHHHHGGHHGBGHGHBGFGHHHECEEF1EFGDGFGGEGFHHHAFG5BEG0EEH1E>EFEE21?EGBGHHFHFFDFFHG303BF?F44BGHH4</?E?GGHHHFGGHFF?2CDDBC@CCGG/FCFC//F
@M02034:409:000000000-BFKT7:1:1113:12265:15917 1:N:0:28
AAAGTCGAGGTGCCTAAAGTGGCAACCCAGACTCCTTCTGGGGTTGGTGGTGTAGAGCTTCCTGTAGCCGCATGGCGTTCGTACTTAAATATGGAACTAACCATTCCAATTTTCGCTGTCTCTTATACACTCTCCGAGCCCACGAGACTC
+
CCCCBFCBCCABGGGGGGGGGGGHHHHGGHHGHHHHHHHHHHGGGGGGGGFFFGHHHHHHGHHHHHHHHGGFGGHHGGGGGFHHHHHHHHHHHHGHHHGGHHHHHHGHHGHHHHGGGGGHGGHHHH3FFHHHHHHGCDGGGHGGGGGGHH
@M02034:409:000000000-BFKT7:1:1113:5446:15927 1:N:0:28
AAAGTCGAGGTGCCTAAAGTGGCAACCCAGACTGGTACGTCTGTTGGTGGTGTAGAGCTTCCTGTAGCCGCATGGCGTTCGTACTTAAATATGGAACTAACCATTCCAATTTTCGCTGTCTCTTATACACATCTCCGAGCCCACGAGACT
+
BBBBBFAADBAAGGGGGBBBAGFHHHHGGHHGHGHGHHFGFHGHHFHEFFAFGGFGHHHHGHHHHFHGFEAEEEHGGGGFEE2FHHHFFHHHGF3BFHGHHHH3GHGHHHFGHHGGEE?BDGGFDFFDDFDHHHBGEBC/C/FFGGF?FF
@M02034:409:000000000-BFKT7:1:1113:2999:15938 1:N:0:28
AAAGTCGAGGTGCCTAAAGTGGCAACCCAGACTAATAATCAGGTTGGTGGTGTAGAGCTTCCTGTAGCCGCATGGCGTTCGTACTTAAATATGGAACTAACCATTCCAATTTTCGCTGTCTCTTATACACATCTCCGAGCCCACGAG
+
BBCCBFCCBBABGGGGGGGGGGGHHHHGGGGGHHGFHFHHBGHHHHGGFGAFBEGHHGHHHHHHHHHGGGGFGGHGFEGGGGGGHHHHHHHHHHFFFFFGFGFHHHGGHHHHHHGGGGGHHHHHHHHHFHGGHHHHFBFGGGGGGGG
@M02034:409:000000000-BFKT7:1:1113:22939:15938 1:N:0:28
AAAGTCGAGGTGCCTAAAGTGGCAACCCAGACTAAGGCTCAGGTTGGTGGTGTAGAGCTTCCTGTAGCCGCATGGCGTTCGTACTTAAATATGGAACTAACCATTCCAATTTTCGCTGTCTCTTATACACATCTCCGAGCCCACGAGACT
+
CCCCCFBBDDAAGGGGGGGGGGGHHHHGGHHGHHHHHHHHGHGHHHGGGGEFGFHGHHHHHHHHHHHHHGGEFGHEFGGGGGHHHHHHHHHHHHHHHHGHHHHHHGGHHHHHHHGGGGGFHFHHHHHHHHHHHHGHGGGGGGHGGGGGGG
@M02034:409:000000000-BFKT7:1:1113:19532:15939 1:N:0:28
AAAGTCGAGGTGCCTAAAGTGGCAACCCAGACTGTTTCTCTTGTTGGTGGTGTAGAGCTTCCTGTAGCCGCATGGCGTTCGTACTTAAATATGGAACTAACCATTCCAATTTTCGCTGTCTCTTATACACATCTCC
+
>11AAFAADDAACFAF1FGFGBGHHHHGGH0FFGD2FFFHHH1DFCAEE/ABABGFEHHHFHHEHHFFFECEEGGGGGEGGGGHGHHFGHGHG11BCE1FHHFHFHG>GGFGHB>EEEEBGHGE1F2BGFFHFHHE
@M02034:409:000000000-BFKT7:1:1113:22353:15940 1:N:0:28
AAAGTCGAGGTGCCTAAAGTGGCAACCCAGACTTCGAAGCAGGTTGGTGGTGTAGAGCTTCCTGTAGCCGCATGGCGTTCGTACTTAAATATGGAACTAACCATTCCAATTTTCGCTGTCTCTTATACACATCTCCGAGCCCACGAGACT
+
CBBCBFCCCCABGGGGGGGGGGGHHHHGGHHGHHHFGHGGHHHHHHGGGGEFGFHHHHHHHHHHHHHHHGGGGGHGGGGGGGHHHHHHHHHHHHHHHHGHHHGHGHHHHHHHHHGGGGGHHHHHHHHHHHHHHHHHGCGGGGHGGGGGGG
@M02034:409:000000000-BFKT7:1:1113:22441:15944 1:N:0:28
AAAGTCGAGGTGCCTAAAGTGGCAACCCAGACTACGAATCAGGTTGGTGGTGTAGAGCTTCCTGTAGCCGCATGGCGTTCGTACTTAAATATGGAACTAACCATTCCAATTTTCGCTGTCTCTTATACACATCTCCGAGCCCACGAGACT
+
BBCCCFCABBABGGGGGGGGGGGHHHHGGHHGHHHGGHHGHHHHHHGGGGEFFGHHHHHHHHHHHHHHHGGGGGHHGFGGGGHHHHHGHHHHHHHFHHHHHHHHHHHGHHHHHHGGGGFHHHHHHHHHHHHHHHHHDCCGGGHGGGGGGH
@M02034:409:000000000-BFKT7:1:1113:28056:15946 1:N:0:28
AAAGTCGAGGTGCCTAAAGTGGCAACCCAGACTATTGGTGGTGTAGAGC
+
BBBBBFAB@BAAGGGGGGGGGGGGHHHGGHFFFCAFGF5A2AFEFG555
@M02034:409:000000000-BFKT7:1:1113:19554:15949 1:N:0:28
AAAGTCGAGGTGCCTAAAGTGGCAACCCAGACTGTTTCTCTTGTTGGTGGTGTAGAGCTTCCTGTAGCCGCATGGCGTTCGTACTTAAATATGGAACTAACCATTCCAATTTTCGCTGTCTCTTATATACATCTCCGAGCCCACGAGCCT
+
A3AA>DAADBBBGGGGFGGGGGGHGFF?EHGDGGHC5GGCBGFFEHH2FEAFFEGFFHBGBBFFGGGFFEGEEFHEGGGGGGHAGFHH3DBGHGGFEGBBBFBG3GGHHGGHHFE/EEEGHBGFGGB4???GBF32C@/>BFFFDFC//F
@M02034:409:000000000-BFKT7:1:1113:29531:15956 1:N:0:28
AAAGTCGAGGTGCCTAAAGTGGCAACCCAGACTAATGAGTCGGTTGGTGGTGTAGAGCTTCCTGTAGCCGCATGGCGTTCGTACTTAAATATGGAACTAACCATTCCAATTTTCGCTGTCTCTTATACACATCTCCGAGCCCACGAGACT
+
BBBBBFBBDBAAGFGGGGGGGGGHFGHGGHGFHGGHHFHHHFGGGGGEFGEFBAGFGFFHHHHHFFGFGFGCGEFBEEFFEEFAGHHHDGFFGH3EGHGFFFFGHGFFHHGHFFEEFGGFHFGHFHHHFEHHHHGBC>>>>FFFDCGGGH
@M02034:409:000000000-BFKT7:1:1113:25135:15956 1:N:0:28
AAAGTCGAGGTGCCTAAAGTGGCAACCCAGACTTATACTACTGTTGGTGGTGTAGAGCTTCCTGTAGCCGCATGGCGTTCGTACTTAAATATGGAACTAACCATTCCAATTTTCGCTGTCTCTTATACACATCTCCGAGCCCACGAGACT
+
CCCCCFCCCCCCGGGGGGGGGGGHHHHGGHHGHHHHHHHHHHHHHHHGGGEFGGHHHHHHHHHHHHHHHGGEGGHHGGGGGGHHHHHHHHHHHGGFHHHHHHHHHHGHGHHHHHGGGGGHHHHHHHHHHHHHHHHHGCCDGGHGGGGGGG
@M02034:409:000000000-BFKT7:1:1113:19538:15957 1:N:0:28
AAAGTCGAGGTGCCTAAAGTGGCAACCCAGACTGTTTCTCTTGTTGGTGGTGTAGAGCTTCCTGTAGCCGCATGGCGTTCGTACTTAAATATGGAACTAACCATTCCAATTTTCGCTGTCTCTTATACACATCTCCGAGCCCACGAGACT
+
CCCCCFCCCCAAGGGGGGGGGGGHHHHGGGEFHHHHHHHHHHFHHHEFGGEFGGHHHHHHHHHHHHHHHGGGGGHHGGGGGGHHHHHGHHGHHHHHHHFHHHHHHHHHHHHHHHGGGGGHHGHHHHH4FGHHHHGHGCGGGGHGGGGGGH
@M02034:409:000000000-BFKT7:1:1113:22504:15961 1:N:0:28
AAAGTCGAGGTGCCTAAAGTGGCAACCCAGACTAGTTGTAAGGTTGGTGGTGTAGAGCTTCCTGTAGCCGCATGGCGTTCGTACTTAAATATGGAACTAACCATTCCAATTTTCGCTGTCTCTTATACACATCTCCGAGCCCACGAGACT
+
BBBCBFCCCCAAGGGGGGGGGGGHHHHGGHHGHHHHGHHHHHHHHHGGGGFFFDHHHHHHHHHHHGHGHGGEFGHFGEGGGFFHHHHHHHGHHHFFFHHGFHEHHHHGHHHHHHGGGGGHHFHHFHHFHHHHHHHGGGGGGGHGGGGGGH
@M02034:409:000000000-BFKT7:1:1113:29021:15967 1:N:0:28
AAAGTCGAGGTGCCTAAAGTGGCAACCCAGACTCAGAGTCAGGTTGGTGGTGTAGAGCTTCCTGTAGCCGCATGGCGTTCGTACTTAAATATGGAACTAACCATTCCAATTTTCGCTGTCTCTTATACACATCTCCGAGCCCACGAGACT
+
AAABAFAAB@>AGFGE4BBBGFDHFHGGGHHGGHCFFFDGBGFAFHCFEG1FHDFFGHHHHHGGHDGBGGG@EFHFGFCFGGFHHHHDF44GHFGB@GGBGHHHHHBG4FGGHHGFGCGHFFHH4?BGFHHHHHHH?B/<CGHGCCGDDH
@M02034:409:000000000-BFKT7:1:1113:19205:15968 1:N:0:28
AAAGTCGAGGTGCCTAAAGTGGCAACCCAGACTAATAATGATGTTGGTGGTGTAGAGCTTCCTGTAGCCGCATGGCGTTCGTACTTAAATATGGAACTAACCATTCCAATTTTCGCTGTCTCTTATACACATCTCCGAGCCCACGAGACT
+
BBBBBFBBBBBBGGGGGGGGGGGGHHHGGHHFHGGHFHHHBHHHHHGFGGBBFFGGHHHGHHHHHHHHGGGAFGHHGGGGGGHHHHHGHHHHHHGFFHHHHHHHHHGHHHHHHGGGGGGHHGHHHHHFHHHHHHHFGGGGGGHGGCGGGH
@M02034:409:000000000-BFKT7:1:1113:19867:15975 1:N:0:28
AAAGTCGAGGTGCCTAAAGTGGCAACCCAGACTAGTTCGGAGGTTGGTGGTGTAGAGCTTCCTGTAGCCGCATGGCGTTCGTACTTAAATATGGAACTAACCATTCCATTTTCGCTGTCTCTTATACACATCTCCGAGCCCACGAGACTC
+
AAAAAFAADD>>CFG1FGGGGFEGHEHCGEA0ADCGFHGF//AEHF?ABE/FB1FBGHHF1FGGHBF21EE?EFHAEFECE?GEGHBGFHDGFH1BGHFFGFBGHHHFHHFFEEAEG?FGGHHDGFBFGHGGHFFGCCCB/FF?CCAEFG
@M02034:409:000000000-BFKT7:1:1113:15376:15978 1:N:0:28
AAAGTCGAGGTGCCTAAAGTGGCAACCCAGACTAATAATCAGGTTGGTGGTGTAGAGCTTCCTGTAGCCGCATGGCGTTCGTACTTAAATATGGAACTAACCATTCCAATTTTCGCTGTCTCTTATACACATCTCCGAGCCCACGAGACT
+
CCCCCFCCCCAAGGGGCGGFGGGHHHHGGGAFHDEFB5FHBGFGBGEEFGFFFDG5E5FGEHHHHFFFFGGEEGGFEEFGGEFGFGH3FGFGHH3FFFHHBFFGGFHF4BFHHHEGGFEGGHHHFFF4FGFGFHHFG?/CCAEF?CG?AG
@M02034:409:000000000-BFKT7:1:1113:16925:15981 1:N:0:28
AAAGTCGAGGTGCCTAAAGTGGCAACCCAGACTGGGGGTGGTGTTGGTGGTGTAGAGCTTCCTGTAGCCGCATGGCGTTCGTACTTAAATATGGAACTAACCATTCCAATTTTCGCTGTCTCTTATACACATCTCCGAGCCCACGAGACT
+
BBBBBFBBBBAAGGGGGGGGGGGHHHHGGHFFHGHFGGAEAEFHGFAAFEBBFBFDDFGGHFHFGHHHHGFEDEHHGEEFFEFHEHHFHHFFHHDBFCGHFHHHGHHBFFFHHF@DFGDHBGGFFFFGHG<GHFGGGCFGGGEECCCDGH
@M02034:409:000000000-BFKT7:1:1113:4625:15986 1:N:0:28
AAAGTCGAGGTGCCTAAAGTGGCAACCCAGACTCAGCCTGCTGTTGGTGGTGTAGAGCTTCCTGTAGCCGCATGGCGTTCGTACTTAAATATGGAACTAACCATTCCAATTTTCGCTGTCTCTTATACACATCTCCGAGCCCACGAGACT
+
BBBBADABBDABGGGGBGGFGGGHHHHGGGGGHC3FGGHFHHHHHGHGGGABFGFFHHHHHGHHHHHHHGGEGGHHGFGGGGGHHHHGHHHHHHHGGHGFHHHHHHHHFHHHHHGGGGGHHHHHHHFHHHFFHHHFGGGGGGGGGCGGGD
@M02034:409:000000000-BFKT7:1:1113:25418:15987 1:N:0:28
AAAGTCGAGGTGCCTAAAGTGGCAACCCAGACTGATAAGCATGTTGGTGGTGTAGAGCTTCCTGTAGCCGCATGGCGTTCGTACTTAAATATGGAACTAACCATTCCAATTTTCGCTGTCTCTTATACACATCTCCGAGCCCACGAGACT
+
CBCCBFCCCCBCGGGGGGGGGGGHHHHGGHFGHHHHHHHHHHHHHHHGGGEFGGHGHHHHHHHHHHHGHGGGGGHGGGGGGGHHHHHHHHHHHHGGHHHHGHGHHHHHHHHHHHGGGGGHHHHHHHHFHHHHHHHFGGGGGGHGGGGGGG
@M02034:409:000000000-BFKT7:1:1113:21659:15988 1:N:0:28
AAAGTCGAGGTGCCTAAAGTGGCAACCCAGACTAGTGCGGGGTTGGTGGTGTAGAGCTTCCTGTAGCCGCATGGCGTTCGTACTTAAATATGGAACTAACCATTCCAATTTTCGCTGTCTCTTATACACATCTCCGAGCCCACGAGACTC
+
BBBBAFBBBBABGGGGFGGGGGGHHHHGGHGGHHGHHHGGGGEAFGFFEEFEFHGGHGHHHHHHHHGHGCEFEHGGGGGGEGFHHFFGGHHHHBFFFHHHHHHHHHHHHHHHFFGGGGHHHHGFGFGGHHHHHHHCCDGGGHGGGGGGFG
@M02034:409:000000000-BFKT7:1:1113:28299:15989 1:N:0:28
AAAGTCGAGGTGCCTAAAGTGGCAACCCAGACTACGAATAATGTTGGTGGTGTAGAGCTTCCTGTAGCCGCATGGCGTTCGTACTTAAATATGGAACTAACCATTCCAATTTTCGCTGTCTCTTATACACATCTCCGAGCCCACGAGACT
+
BBAAAFBB@D2AFGGGGGGGGDFCCHHAFHHGHHHEBGEEGGHGHHHGGGGFFEHFHHHHFHHGGFHGHEEEEGHHGGGGEGBGHHHFHHHHHHFGHHEHHHGHHHFHGFHHHHGDGGGFEGHGHHHGHHHHGHHHDC@CGGHGGCGFGG
@M02034:409:000000000-BFKT7:1:1113:29527:15997 1:N:0:28
AAAGTCGAGGTGCCTAAAGTGGCAACCCAGACTTGTTCGAGTGTTGGTGGTGTAGTGCTTCCTGTAG
+
CCCCCFCCCCAAGGGGGGGGGGGFGGHGGHHGH5EH55A2BEGG522BC2EA13D535AD5BBB555
@M02034:409:000000000-BFKT7:1:1113:25890:16001 1:N:0:28
AAAGTCGAGGTGCCTAAAGTGGCAACCCAGACTACGGGTCCTGTTGGTGGTGTAGAGCTTCCTGTAGCCGCATGGCGTTCGTACTTAAATATGGAACTAACCATTCCAATTTTCGCTGTCTCTTATACACATCTCCGAGCCCACGAGACT
+
BBBBBFBBBB>AGGGGGGGGGGGGHHHGGHHGHHHGGGGGHHHHHHHGGGEFGGHFHHHHHHHFGHHGHGGGGGHHGFGGFFGHHHHHHHHHHHFHHHHHHHGHHHHGHHHHHHGGGGGGHHHHHGHHHHHHHHHFDCDGGGHGGGGGGH
@M02034:409:000000000-BFKT7:1:1113:25038:16001 1:N:0:28
AAAGTCGAGGTGCCTAAAGTGGCAACCCAGACTGGGGCGCGGGTTGGTGGTGTAGAGCTTCCTGTAGCCGCATGGCGTTCGTACTTAAATATGGAACTAACCATTCCAATTTTCGCTGTCTCTTATACACATCTCCGAGCCCACGAGACT
+
CCCCCFCCCCCCGGGGGGGGGGGHHHHGGHHGHCFGFGGFGGGGGGGGGGEFGGHHHHHHHHHHHHHHHGGFGGHHGGGGGFHHHHHHGHHHHHFHGHHHHHHHHHHHHHHHHHGGGGGHHHHHHHHHGHHHHHHGGCDFCGHGGCCGGC
@M02034:409:000000000-BFKT7:1:1113:16576:16005 1:N:0:28
AAAGTCGAGGTGCCTAAAGTGGCAACCCAGACTGATAAGAATGTTGGTGGTGTAGAGCTTCCTGTAGCCGCATGGCGTTCGTACTTAAATATGGAACTAACCATTCCAATTTTCGCTGTCTCTTATACACATCTCCGAGCCCACGAGACT
+
CBCCBFCCCCBCGGGGGGGFGGGHHHHGGHHGHHHHHHHHHHHHHHHGGGGFGGHHHHHHHHHHHHHHHGGGGGHHGGGGGGHHHHHHHHHHHHGHHHGHHHGHHHGHH4FHHHGGGGGHHHHHHHHHHHHHHHHDGGGGGGHGGGGGGF
@M02034:409:000000000-BFKT7:1:1113:6895:16005 1:N:0:28
AAAGTCGAGGTGCCTAAAGTGGCAACCCAGACTTCGGGGAAGGTTGGTGGTGTAGAGCTTCCTGTAGCCGCATGGCGTTCGTACTTAAATATGGAACTAACCATTCCAATTTTCGCTGTCTCTTATACACATCTCCGAGCCCACGAGACT
+
A?ABAFBABAAAGCGGGGGGGFGFHGHGGHHGHHHGGGGGGGG3FAEEA1ABFGHFHHGGFGFHFGGFHGGEGGGGFEEFGEHHGHHGHHFHHHEFFHFFBHFGEGFFFHHHHFFGGFFHBDEGGHFGEB<GHHG2?/BCDFG/DG-.A<
@M02034:409:000000000-BFKT7:1:1113:4171:16007 1:N:0:28
AAAGTCGAGGTGCCTAAAGTGGCAACCCAGACTAGTGTTAATGTTGGTGGTGTAGAGCTTCCTGTAGCCGCATGGCGTTCGTACTTAAATATGGAACTAACCATTCCAATTTTCGCTGTCTCTTATACACATCTCGAGCCCACGAGACTC
+
BBCCBFBBBDBAGGGGGGGGFGGHHHHGGHHGHHHHHDFGHHHGFHHGGGEFGFHFHHHHHHHGHHHHHGGGGGHGGGGGGGFHHHHGGHHHHGGEGHFHGHFHHHFGHHHHHGGFGGGHGGHHEHHHFGFHHHEHBGGC/CFCG?EGHG
@M02034:409:000000000-BFKT7:1:1113:7154:16007 1:N:0:28
AAAGTCGAGGTGCCTAAAGTGGCAACCCAGACTACGCCTGAGGTTGGTGGTGTAGAGCTTCCTGTAGCCGCATGGCGTTCGTACTTAAATATGGAACTAACCATTCCAATTTTCGCTGTCTCTTATACACATCTCCGAGCCCACGAGACT
+
BBAAAFBB@D2AFGGGGGGFGGGFGHGGGHGGHHHEEEFGHHDHHHGEFEABBBFDHHHHHHHFGHHGHGGCEFHFEFFGFEFHHHHFHGGHHGFHHHHHHHFHHHHFHHHHHHGGGGGGHHHGGGHFGGHHHHHECCGCCGGGGGGGGF
@M02034:409:000000000-BFKT7:1:1113:18576:16011 1:N:0:28
AAAGTCGAGGTGCCTAAAGTGGCAACCCAGACTACTAATAAGGTTGGTGGTGTAGAGCTTCCTGTAGCCGCATGGCGTTCGTACTTAAATATGGAACTAACCATTCCAATTTTCGCTGTCTCTTATACACATCTCCGAGCCCACGAGACT
+
CCCCCFCCCCAAGGGGGGGGGGGHHHFGGHFFHHHHHHHHHHGHHHGGGGEBBBFFHHHHHHHHHHHHHGGEGFHGEFGEGFGHHHGFHHGFHHFGHHHHHHHHHHHGHHHHGHGGGGGHHHHHEHH?GHHHHFGFGGGGCFGGGGGGFH
@M02034:409:000000000-BFKT7:1:1113:2229:16016 1:N:0:28
AAAGTCGAGGTGCCTAAAGTGGCAACCCAGACTCGGGATGGGGTTGGTGGTGTAGAGCTTCCTGTAGCCGCATGGCGTTCGTACTTAAATATGGAACTAACCATTCCAATTTTCGCTGTCTCTTATACACATCTCCGAGCCCACGAGAC
+
ABBBBFABBBABGGGGGGGGGGDHHHHGGHFCEGCEAA2FFH?FFEEGGGABFFHFGHHHGHHHHHHGHGG?EFHFEEEFGGGHHHGFHHDGHEEDGFFFFHFGGHHGHGHHGHGGFGGGFHHHGHHDDGHFHGFDD/D>/CGADCGGD
@M02034:409:000000000-BFKT7:1:1113:22609:16020 1:N:0:28
AAAGTCGAGGTGCCTAAAGTGGCAACCCAGACTGTGTTGGGGGTTGGTGGTGTAGAGCTTCCTGTAGCCGCATGGCGTTCGTACTTAAATATGGAACTAACCATTCCAATTTTCGCTGTCTCTTATACACATCTCCGAGCCCACGAGACT
+
BBBBAFBBBBABGGGGGGGGGGGHGHGEGHGGHHGFFHHHGEGGGGGEFGEBFEGDHHHHHHHHHHHGHGGGEGG?EGGGGGHHHHGHHHGHHHGHFHHGGHGHHHFHHHHHHHGGGGGHGHHHHHGHHHHHHHFGGCGGGGHGGGGGGH
@M02034:409:000000000-BFKT7:1:1113:6882:16021 1:N:0:28
AAAGTCGAGGTGCCTAAAGTGGCAACCCAGACTTCGGGGAAGGTTGGTGGTGTAGAGCTTCCTGTAGCCGCATGGCGTTCGTACTTAAATATGGAACTAACCATTCCAATTTTCGCTGTCTCTTATACACATCTCCGAGCCCACGAGACT
+
CCCCCFCCCCAAGGGGGGGFGGGHHHHGGHHGHHGGGGGGGGGHHHGGGGGFGGHEHHHHHHHHHHHHHGGEFGHHGGGGGGHHHHHGHHHHHHHHGHGGHHHHHHHGHHEHHHGGGGGHHHHHHHHHHHHHHHHGGGCFGGAFGGGGGH
@M02034:409:000000000-BFKT7:1:1113:20552:16042 1:N:0:28
AAAGTCGAGGTGCCTAAAGTGGCAACCCAGACTCAGACGGGTGTAGAGCTTCCTGTAGCCGCATGGCGTTCGTACTTAAATATGGTACTAACCATTCCAATTTTCGCTGTCTCTTATACACATCTCCGAGCCCACGAGACTCCTGAGCAT
+
CCCCCFCCCCBCGGGGGGGGGGGHHHHGGHHGHFHGGFG?22AFFHFF53FGFFHF5D5BEF0AEFCE1>FEG21?4F@BGFF@E4BBG4FF1@FGH4GHF3GHDEGFGG3GDGD4FDDGFFG3D32CGC?/F/FGCGDGEHHHHHECFG
@M02034:409:000000000-BFKT7:1:1113:29001:16044 1:N:0:28
AAAGTCGAGGTGCCTAAAGTGGCAACCCAGACTAAGAAGGTTGGTGGTGTAGAGCTTCCTGTAGCCGCATGGCGTTCGTACTTAAATATGGAACTAACCATTCCAATTTTCGCTGTCTCTTATACACATCTCCGAGCCCACGAGACTCCT
+
CCCCCFCCCCABGGGGGGGGGGGHHHHGGHHGHHHHHHHHHHHGGGGGFFFFAFEGHHHHHHFHHHGFGGFHHGGGGGGHHHHHBFHGHHHFFHHHHHHFGHDHFFGHHHHFEFGGHHHHHHHGFGFFGFFBGFBDFGGFFGGGGGHHHH
@M02034:409:000000000-BFKT7:1:1113:26781:16050 1:N:0:28
AAAGTCGAGGTGCCTAAAGTGGCAACCCAGACTAATAAGAATGTTGGTGGTGTAGAGCTTCCTGTAGCCGCATGGCGTTCGTACTTAAATATGGAACTAACCATTCCAATTTTCGCTGTCTCTTATACACATCTCCGAGCCCACGAGACT
+
BBBBBFBBBBAAGGGGGGGGGFGHHHHGGHHGHHGGFFDFHHFHHGFEFDABFEDGHHHHHHHFGHHFHFEEEEHHEBEFEEFHFHGFHHEHHGFHHHHHHHHHHHHGHHHHHHGGGGGHHHHFFHHHHHHHHHHGF@GGGGHGGGGGGG
@M02034:409:000000000-BFKT7:1:1113:21521:16053 1:N:0:28
AAAGTCGAGGTGCCTAAAGTGGCAACCCAGACTGTGGATATGGTTGGTGGTGTAGAGCTTCCTGTAGCCGCATGGCGTTCGTACTTAAATATGGAACTAACCATTCCAATTTTCGCTGTCTCTTATACCACATCTCCGAGCCCACGAGAC
+
CCCCCFCCBCABGGGGGGGGGGGHHHHGGHHGHHHHHFHHGHHHGGGGGGEFBEFFHHHHHHHHHGHHHGGEGGGCEGGGGGHHHHHHGHHGHHGDGHHHHHHHHHHFHGHHHG@GGGGHHHHHHHHHHGHHHHGGHGGGGGGHGGGCG<
@M02034:409:000000000-BFKT7:1:1113:22209:16064 1:N:0:28
AAAGTCGAGGTGCCTAAAGTGGCAACCCAGACTGCTAAGCAGGTTGGTGGTGTAGAGCTTCCTGTAGCCGCATGGCGTTCGTACTTAAATATGGAACTAACCATTCCAATTTTCGCTGTCTCTTATACACATCTCCGAGCCCACGAGACT
+
BBBCBFCCCCABGGGGGGGGGGGHHHHGGHHGHHHHHHHHHHHHGHGGGGEBFFHHHHHHHHHHHHHGHGGEGGHHGGGGGGHHHHHHHHGHHHGHGHGHHHHHHHHHHHHHHGGGGGGGHHHHHHHHHHHEGHHGGCGGGGHGGGGGGH
@M02034:409:000000000-BFKT7:1:1113:24212:16065 1:N:0:28
AAAGTCGAGGTGCCTAAAGTGGCAACCCAGACTGTTACTACGGTTGGTGGTGTAGAGCTTCCTGTAGCCGCATGGCGTTCGTACTTAAATATGGAACTAACATTCCAATTTTCGCTGTCTCTTATACACATCTCCGAGCCCACGAGACTC
+
ABAAAFABDB>AGGGGGGGGGG2FFGHGGGAFHHBFGF5GHFFFGGGGECABBAFFHHHHHHHFFFGFGEGEGGHGGEGE?EFGHHHHHHEGGHFHGHHHHFHHHHFDHFHHHE<EE?FHHHHGGFDFFHHHHHGGGCC@FCFGGGFGFG
@M02034:409:000000000-BFKT7:1:1113:26716:16074 1:N:0:28
AAAGTCGAGGTGCCTAAAGTGGCAACCCAGACTAAGACGCAGGTTGGTGGTGTAGAGCTTCCTGTAGCCGCATGGCGTTCGTACTTAAATATGGAACTAACCATTCCAATTTTCGCTGTCTCTTATAACACATCTCCGAGCCCACGAGAC
+
BBBBBFBBBBABGGGGGGGGGGFHHHHGGF2FFFBEGH?E2AEHHHEGC?EFGBGBBEHFFHHHHFFGEEE@EGFAEEEGFEGHHHGGHHHHHHB3FHHGEE?FGGFDFGGHH4?EGDDHHHGFGFFHFFHHHHHGFGGGGCGFG@C?DA
@M02034:409:000000000-BFKT7:1:1113:16560:16075 1:N:0:28
AAAGTCGAGGTGCCTAAAGTGGCAACCCAGACTAATGAGAAGGTTGGTGGTGTAGAGCTTCCTGTAGCCGCATGGCGTTCGTACTTAAATATGGAACTAACCATTCCAATTTTCGCTGTCTCTTATACACATCTCCGAGCCCACGAGACT
+
BBCCAFCCCDACGGGGGGGGGGGHHHHGGHHGHHHGHHHHHHHHHHGGGGEBFGHHHHHHHHHHHHHHHGGGGGHHGEGGGGFHHHHHHHHGHHHHHGFHHHHHHHHHHHHGHHGGGGGGHFHHHHGHHHHHHHHHGCGGGGHGGGGGGH
@M02034:409:000000000-BFKT7:1:1113:11439:16092 1:N:0:28
AAAGTCGAGGTGCCTAAAGTGGCAACCCAGACTAGTAAGATGGTTGGTGGTGTAGAGCTTCCTGTAGCCGCATGGCGTTCGTACTTAAATATGGAACTAACCATTCCAATTTTCGCTGTCTCTTATACACATCTCCGAGCCCACGAGACT
+
AAABAFBBBBABGGGGGGGGFGGHHHHGGGHGHHHHHHHHHHHFGEEEFEEFFGHHHHHHHHHHGHHHGGGEGGHHGGGGGGHHHHHHHHHHHHGFHHGFHHFHHGFFHHHHHHGGGGFHHHHHHHHFHHHHHHHFFFCDDGHGGFGGGH
@M02034:409:000000000-BFKT7:1:1113:28711:16093 1:N:0:28
AAAGTCGAGGTGCCTAAAGTGGCAACCCAGACTGATCCTAAGGTTGGTGGTGTAGAGCTTCCTGTAGCCGCATGGCGTTCGTACTTAAATATGGAACTAACCATTCCAATTTTCGCTGTCTCTTATACACATCTCCGAGCCCACGAGACT
+
BBBCAFCBBCAAGGGG4GGFGGGHHHHGGHHGHHHHHHHHGHHGHHGGGGABBFHHHHHHHHHHHHHHHGEEGFHHEEFGFFHHHFGHHHHHHHHHFFHHHHHHHHHGHHHHHEEFGGGFFHHHHHHHGHHHHHHGF/D/CFGGGGGGGH
@M02034:409:000000000-BFKT7:1:1113:23343:16097 1:N:0:28
AAAGTCGAGGTGCCTAAAGTGGCAACCCAGACTAAGGATAAGGTTGGTGGTGTAGAGCTTCCTGTAGCCGCATGGCGTTCGTACTTAAATATGGAACTAACCATTCCAATTTTCGCTGTCTCTTATACACATCTCCGAGCCCACGAGACT
+
AAABAFBBBBAAGGGGGFGGGGGGHHHGGHHGGFEFGFFHHHGHHGEEFF1BFBFGHHHHHGHFHHHHHGGGGEHGEEFEE?FGHHGFHHEEHHFHHHHGGGFHEHHHBGHHHHGGGGGHHHFHGHHHDFGHHHHDDCGGCEGGCC?ADH
@M02034:409:000000000-BFKT7:1:1113:25635:16105 1:N:0:28
AAAGTCGAGGTGCCTAAAGTGGCAACCCAGACTAATAATCCGGTTGGTGGTGTAGAGCTTCCTGTAGCCGCATGGCGTTCGTACTTAAATATGGAACTAACCATTCCAATTTTCGCTGTCTCTTATACACATCTCCGAGCCCACGAGACT
+
BAABAFCCCCABGGGGGGGGGGGHHHHGGHHGHHHHHHHHHGGGGGGGGGEBFGHHHHHHHHHHHHHHHGGEGGHHGEGGEFHHHHGHHHHHHHHHGHHHHHHHHHGGHHHHHFGGGGGHHGHHHHHGHHHHHHHHEDFCGGHGGGGGGG
@M02034:409:000000000-BFKT7:1:1113:11450:16107 1:N:0:28
AAAGTCGAGGTGCCTAAAGTGGCAACCCAGACTAGTAAGATGGTTGGTGGTGTAGAGCTTCCTGTAGCCGCATGGCGTTCGTACTTAAATATGGAACTAACCATTCCAATTTTCGCTGTCTCTTATACACATCTCCGAGCCCACGAGAC
+
BBCBADAABCABGGGGGGGGGGGHHHHGAHHGH33D55DG55BGHGGGFGAFFGHHHHHHHHHHHGGGHGGEFGHHGEGGGGHHHHFHGHHGHHGHHHHHHHHHHHGHFGHHHHGGGGGGHHHHGHGHHHHGHHHHGG?@DGHGCGGGG
@M02034:409:000000000-BFKT7:1:1113:3753:16112 1:N:0:28
AAAGTCGAGGTTCCTAAAGTGGCAACCCAGACTAAGGATAATGTTGGTGGTGTAGAGCTTCCTGTAGCCGCATGGCGTTCGTACTTAAATATGGAACTAACCATTCCAATTTTCGCTGTCTCTTATACACATCTCCGAGCCCACGAGACT
+
BBBBBFBBBBACGGGGGCGGGFGHHHHGGHHGHHHEFFGHFHHHGHHGGGEFGGGFHGHHHHHHHHHGHGGEFGHHGEGGFFFHHHHHHHHHHGFHHHHGHHHHHHHHHHHHHHGGGGGHHGHHHHHFGHEFHHHHDGGGGGGFGFGGGF
@M02034:409:000000000-BFKT7:1:1113:7200:16118 1:N:0:28
AAAGTCGAGGTGCCTAAAGTGGCAACCCAGACTGGGGG
+
CCCCCFCCCCBCGGGGGGGGGGGHHHHGGH22F3FGGE
@M02034:409:000000000-BFKT7:1:1113:9253:16126 1:N:0:28
AAAGTCGAGGTGCCTAAAGTGGCAACCCAGTCTGTTGGTGGTGTAATGCTTCCTGTAGCCGCATGGCGTTCGTACTTAAATATGGAACTAACCATTCCAATTTTCGCTGTCTCTTATACACATCTCCGAGCCCACGAGACTCCTGAGCAT
+
A?AB3D>ADB>>4FDGGGDGFGFFHHAEFAGHHFGGHHEGGEFHGH5B5F5FFF555FGFE?AEEGGGGGAEE2GHFHFEFGFBG3FGGEGHCGEDDFHDGHHHGGGGGGHHHHHEFHHHFHHHFE3ECC/BFGFC?CGDGEGGHEFE1F
@M02034:409:000000000-BFKT7:1:1113:3376:16128 1:N:0:28
AAAGTCGAGGTGCCTAAAGTGGCAACCCAGACGGCTGGTGGTGTAGAGCTTCCTGTAGCCGCATGGCGTTCGTACTTAAATATGGAACTAACCATTCCAATTTTCGCTGTCTCTTATACACATCTCCGAGCCCACGAGACTCCTGAGCAT
+
AAAAAFAADD>AFFGGGGGGGF00AGHECGCFEG0EGG0BEAFGDF2F1AAEFDHH2GHFEE?EFGHGEEFEEBFFFHHGHHHHHDEFHGCEGHHHFFGHGHHDEEEEGEFFGHHHHGB2FGGHHGEGCCCCFHGC<CCAGBFF11FGF>
@M02034:409:000000000-BFKT7:1:1113:10251:16131 1:N:0:28
AAAGTCGAGGTGCCTAAAGTGGCAACCCAGACTAGTCCTGCGGTTGGTGGTGTAGAGCTTCCTGTAGCCGCATGGCGTTCGTACTTAAATATGGAACTAACCATTCCAATTTTCGCTGTCTCTTATACACATCTCCGAGCCCACGAGACT
+
CBCCBFCCCCBCGGGGGGGGGGGHHHGGGHHGHHHHHHHHHGGGGGGGGGEFFGHHHHHHHHHHHHHHHGGGGGHHGGGGGGHHHHHGHHHHHHHHHHGHHHHHHHGHHHHHHHGGGGGHHHHHHHGHGHHHHHHHGCGGGGHGGGGGGH
@M02034:409:000000000-BFKT7:1:1113:23569:16136 1:N:0:28
AAAGTCGAGGTGCCTAAAGTGGCAACCCAGACTAATAATCATGTTGGTGGTGTAGAGCTTCCTGTAGCCGCATGGCGTTCGTACTTAAATATGGAACTAACCATTCCAATTTTCGCTGTCTCTTATACACATCTCCGAGCCCACGAGACT
+
AAACAFBCCCBBGGGGGGGGGGGHHHHGGHHGHHHHHHHHHHHHHHHGGGAFFHHHHHHHHHHHHHHHGGGEGEHHGGGGGGHHHHHHHHHHHHGHHHHGHHFHHHHHHHHHHGGGGGGHHGHGHGHEEGHHHHGHGFGGCGHGGGGGGG
@M02034:409:000000000-BFKT7:1:1113:12999:16136 1:N:0:28
AAAGTCGAGGTGCCTAAAGTGGCAACCCAGACTCAGCAGCAGGTTGGTGGTGTAGAGCTTCCTGTAGCCGCATGGCGTTCGTACTTAAATATGGAACTAACCATTCCAATTTTCGCTGTCTCTTATACACATCTCCGAGCCCACGAGACT
+
CCCBBFBCCCABFGGGGGGGGGGHHHHGGHHGHHHHHHHHHHHHHHGEFGABFGHFHFHHHHHHGHHHHGG@EGHGGEGGEFHHHHHHGHHHGFGHHHHGHHFHFHHHHHHHHHGGGGGHHHHHFHHHHHHHHHHHGC@CGEGGFGGFGF
@M02034:409:000000000-BFKT7:1:1113:26132:16139 1:N:0:28
AAAGTCGAGGTGCCTAAAGTGGCAACCCAGACTGGGTCGGGTGTTGGTGGTGTAGAGCTTCCTGTAGCCGCATGGCGTTCGTACTTAAATATGGAACTAACCATTCCAATTTTCGCTGTCTCTTATACACATCTCCGAGCCCACGAGACT
+
BBBBBFBADBAAGGGFFGGGGGFFHFGGEHHGFHHGHFFGGGAFGHFEFG1BBAEEGHHHBGHHGHHHHGGEGEHCEEGFEEGEHHHFGFFGHHFGFHHGHGFHFHGGHHHHHHGGGGGHHHHHHHHGGGFFFHHGE?D@DGHFCCFGAG
@M02034:409:000000000-BFKT7:1:1113:20704:16139 1:N:0:28
AAAGTCGAGGTGCCTAAAGTGGCAACCCAGACTAATAAGCAGGTTGGTGGTGTAGAGCTTCCTGTAGCCGCATGGCGTTCGTACTTAAATATGGAACTAACCATTCCAATTTTCGCTGTCTCTTATACACATCTCCGAGCCCACGAGACT
+
BAABBFBBBBAAGGGBFFGGGGGHHHHGGHHGHHHHHHHHHGHHHHGGGGBBAFGGHHHHHHHGHHHHHGEEEGHHGFGGGGHHHHHGHHHHHHHHFHGHHHHHHHHHGHHHHHGGGGGHHHHHHHGHHFHHHHHGGCDCFGHGGGGGGH
@M02034:409:000000000-BFKT7:1:1113:7071:16142 1:N:0:28
AAAGTCGAGGTGCCTAAAGTGGCAACCCAGACTAATAAGAAGGTTGGTGGTGTAGAGCTTCCTGTAGCCGCATGGCGTTCGTACTTAAATATGGAACTAACCATTCCAATTTTCGCTGTCTCTTATACACATCTCCGAGCCCACGAGACT
+
AAAAAFBBBDAAGGGGGGGFFGGHHHHGGHGGHHHHHHFHGHCGHHCEFGEFGBEGHHHHGFHGHGHHGGGEGGHHGGGGGFHHHGGHHHGHGFHHGHGGGHHHGHHFHHHHHGGGGGEHHHHHHGFGFFFHGHHBB?DCGGHEGGGGF<
@M02034:409:000000000-BFKT7:1:1113:15943:16145 1:N:0:28
AAAGTCGAGGTGCCTAAAGTGGCAACCCAGACTGGTCTTGGTGTTGGTGGTGTAGAGCCTCCTGTAGCCGCATGGCGTTCGTACTTAAATATGGAACTAACCATTCCAATTTTCGCTGTCTCTTATACACATCTCCGAGCCCACGAGACT
+
BBBBAFABBBAAGGGGGGGFFGGHHHFEGGHGFHHHHHHHHGFGGGEFEDBBFBEGFHGHHHHHHHHFHGGEEEHHGEFFGEGHHHHHHGFHHHFGFHHHHHHHHHHFHHHHHHGGGGGHHGHHHHHHHHHHGFGGGCGGGGEF?DGGGH
@M02034:409:000000000-BFKT7:1:1113:10251:16149 1:N:0:28
AAAGTCGAGGTGCCTAAAGTGGCAACCCAGACTGGGTGTTGTGTTGGTGGTGTAGAGCTTCCTGTAGCCGCATGGCGTTCGTACTTAAATATGGAACTAACCATTCCAATTTTCGCTGTCTCTTATACACATCTCCGAGCCCACGAGACT
+
CCCCCFCCCCBBGGGGGGGGGGGHHHHGGHHGHHHHAEEEHHGHHHHGFGEBBFGHHHHHHHHHHHHHHGGCFGHGGEGGGGHHHHHHHHHHHHHHGHGHHHGHHHHHGHHHHHGGGGGHHHHHHHHHHGHHHHHHGFGGGGHGGGGGGG
@M02034:409:000000000-BFKT7:1:1113:9951:16149 1:N:0:28
AAAGTCGAGGTGCCTAAAGTGGCAACCCAGACTGGTGG
+
A?AAAFABBBAAFGDBGGGBFFDC4GAEGD2FGG25BA
@M02034:409:000000000-BFKT7:1:1113:12052:16152 1:N:0:28
AAAGTCGAGGTGCCTAAAGTGGCAACCCAGACTAAGAATAATGTTGGTGGTGTAGAGCTTCCTGTAGCCGCATGGCGTTCGTACTTAAATATGGAACTAACCATTCCAATTTTCGCTGTCTCTTATACACATCTCCGAGCCCACGAGACT
+
AAAAAFBBBB2AGGGGGGGGFGGHHHEGGGHGHHHGFEGHFGHHHHFEF?AFFBGGHHHHFFGHGFHFFEFEGGH1FEEFE?FFGHHGHHHHFHFBCHDFFGFHFFFFFHGHHHGGGGADGFGHHHHFFFFFHFFD?>D@@GFFC@CEGG
@M02034:409:000000000-BFKT7:1:1113:9358:16153 1:N:0:28
AAAGTCGAGGTGCCTAAAGTGGCAACCCAGACTAATGGTGGTGTACCTCTTCCTGTAGCCGCATGGCGTTCGTACTTAAATATGGAACTAACCATTCCAATTTTCGCTGTCTCTTATACACATCTCCGAGCCCACGAGACTCCTGAGCAT
+
CBCCBFCCCCBCGGGGGGGGGGGHHHHGGHGGHGEGHHHHGGGHGHHHHHHHHHHHHHHHGGGGGHHGGGGGGHEHHHHHHGHHHGHHHGHHHHHHHHHBGHHHHGGGGGHHHHHGHHGHHHHHHHHGGGGGGHGGGGDDFHHFHHFFHG
@M02034:409:000000000-BFKT7:1:1113:19265:16157 1:N:0:28
AAAGTCGGGTGCCTAAAGTGGCAACCCAGACTCCGCAGATGGTTGGTGGTGTAGAGCTTCCTGTAGCCGCATGGCGTTCGTACTTAAATATGGAACTAACCATTCCAATTTTCGCTGTCTCTTATACACATCTCCGAGCC
+
ABBAAFBBDADAGG5GGCBGGGHHDEAAAGEFBHGDFG2GDABFECAAE1AFFF5FFGGEF5GGFHHGEE>FEHFFEGGGFHCGHEBFHGHHHFDFHGHHHHHHBFGFGHGHFEEGGCGHHGGFGG3FGFGGBF<<<>CD
@M02034:409:000000000-BFKT7:1:1113:21315:16161 1:N:0:28
AAAGTCGAGGTGCCTAAAGTGGCAACCCAGATGATTGGTGGTGTAGAGCTTCCTGTAGCCGCATGGCGTTCGTACTTAAATATGGAACTAACCATTCCAATTTTCGCTGTCTCTTATACACATCTCCGAGCCCACGAGACTCCTGAGCAT
+
BBCCAFBCCCABGGGGGGGGGGGHHHHGGHHHHHHGHHHGGGGHHHFHFGHHHHHHHHHHGGFGGHHGGGGGGHGHHHHHHHHHHFHHHHHHHHHHHHHHHHHHHGGGGGHHHHHHHHHHHHHGHHHGGGGGGGGGGGGGHGHHHHHHHG
@M02034:409:000000000-BFKT7:1:1113:27794:16164 1:N:0:28
AAAGTCGAGGTGCCTAAAGTGGCAACCCCG
+
>>A1>3AA?D11BEBG1BGEBD00BAC00A
@M02034:409:000000000-BFKT7:1:1113:12042:16168 1:N:0:28
AAAGTCGAGGTGCCTAAAGTGGCAACCCAGACT
+
BBBBBFBBBBABGGGGGGGGGGGHHHHGGGHGH
@M02034:409:000000000-BFKT7:1:1113:15196:16183 1:N:0:28
AAAGTCGAGGTGCCTAAAGTGGCAACCCAGACTAAGAATCAGGTTGGTGGTGTAGAGCTTCCTGTAGCCGCATGGCGTTCGTACTTAAATATGGAAATAACCATTCCAATTTTCGCTGTCTCTTATACACATCTCCGAGCCCACGAGACT
+
CCCCBFBBCCBCGGGFGGGGGGGHHHHGGHHGHHHHHHHHGHHFGHGGGGGFGGGEFFHHHHHHEGHFHGGFGGHFGGGGGFHHHHHFGHHHHHFGHHHGHHHHHHGFHHHHHH?GGGGHHGHHHHFFDFFHHHGHGF?DFEHGGGGDGH
@M02034:409:000000000-BFKT7:1:1113:25816:16188 1:N:0:28
AAAGTCGAGGTGCCTAAAGTGGCAACCCAGACTCCGAAGACTGTTGGTGGTGTAGAGCTTCCTGTAGCCGCATGGCGTTCGTACTTAAATATGGAACTAACCATTCCAATTTTCGATGTCTCTTATACACATCTCCGAGCCCACGAGACT
+
BBBBBFBBDB>AGGGGGGGGGGGFHHGGGHGFGHHEEEEGHHGHHGHEEFABF3GDDDFGHFHHGHHGHGGEEEHFEEFFFEGHHHGHHHFHHHGHHHHHHHHHHHHGHHFHFGFCGHGFHHGFBHHGHHHHFHHFFDGGCCGGGGGGGH
@M02034:409:000000000-BFKT7:1:1113:25458:16188 1:N:0:28
AAAGTCGAGGTGCCTAAAGTGGCAACCCAGACTGTTGGTAAGGTAGATCTTCCTGTAGCCGCATGGCGTTCGTACTTAAATATGGAACTAACCATTCCAATTTTCGCTGTCTCTTATACACATCTCCGAGCCCACGAGACTCCTGAGCAT
+
BBBBBFBBBBBBGGGFGGGGGGGHHHHGGHHGHCAFAAE5DBFHBGFGDGHHGFHGFE53AE0EGHFE1EFEGFAFGF53BDHBF3B@C3GCEGHGHDGHFEEHBEEEFGFG4EG4FGD?3?B3B?GA??C/F/FD/CGFFFHDGBGHE<
@M02034:409:000000000-BFKT7:1:1113:5383:16188 1:N:0:28
AAAGTCGAGGTGCCTAAAGTGGCAACCCAGACTAATAATCTTGTTGGTGGTGTAGAGCTTCCTGTAGCCGCATGGCGTTCGTACTTAAATATGGAACTAACCATTCCAATTTTCGCTGTCTCTTATACACATCTCCGAGCCCACGAGACT
+
CCCCCFCCCCBBGGGGGFGGGGGHHHHGAHFFHGFGFGHHHHGGHHHEFDGFA3FDFHHHFHHHHGHGFGGEFGFCEEEGGEFHHHHHHHHFGFBDGHGHC13G3FHBFHFHGFEGGGEH?GHHHHHHHHHFHFHDFCGGBGHGGGGF?F
@M02034:409:000000000-BFKT7:1:1113:23105:16192 1:N:0:28
AAAGTCGAGGTGCCTAAAGTGGCAACCCAGACTGG
+
BBBABFAADBBAGGGG4FGGGGFHHHHGGHCGGGD
@M02034:409:000000000-BFKT7:1:1113:19364:16196 1:N:0:28
AAAGTCGAGGTGCCTAAAGTGGCAACCCAGACTCCGAATCAGGTTGGTGGTGTAGAGCTTCCTGTAGCCGCATGGCGTTCGTACTTAAATATGGAACTAACCATTCCAATTTTCGCTGTCTCTTATACACATCTCCGAGCCCACGAGACT
+
BABBBFAADDAAGGGGGGGGGGDCGHHGGGHGHHHFEGFGHHHHHHGGGGGAAAFBGHHHHHHHHHHHHGGGGGHEGGGGGFFHHHFFHHGHHHHBGHGHHEHHGHFGGHHHFHGGGGGHHGHHFGFHGHGHHHFHG/D?D/GEC/<EDG
@M02034:409:000000000-BFKT7:1:1113:18714:16197 1:N:0:28
AAAGTCGAGGTGCCTAAAGTGGCAACCCAGACTAAGGATAATGTTG
+
CCCCCFBBBCCCGGGGGGGGGGGHHHHGGHHGH333B3B33FGFGH
@M02034:409:000000000-BFKT7:1:1113:28431:16198 1:N:0:28
AAAGTCGAGGTGCCTAAAGTGGCAACCCAGACTACGAAGACGGTTGGTGGTGTAGAGCTTCCTGTAGCCGCATGGCGTTCGTACTTAAATATGGAACTAACCATTCCAATTTTCGCTTCTCTTATACACATCTCCGAGCCCACGAGACTC
+
ABCBBDAADDABGGGGGGGGGGGHHHHGGHGGHHHGGHGFHGGGGGAFGGEBFDHHFHHHHGHHHHHHHGGEEGGHGGGGGGHHHHHHGHHGHHHFHHHHHHGHHHGHFGHHHHGFGHGHGFGFFFFHGBHHHFHGGGCCGEGGCFC?HF
@M02034:409:000000000-BFKT7:1:1113:20462:16200 1:N:0:28
AAAGTCGAGGTGCCTAAAGTGGCAACCCAGACTAATCAGAATGTTGGTGGTGTAGAGCTTCCTGTAGCCGCATGGCGTTCGTACTTAAATATGGAACTAACCATTCCAATTTTCGCTGTCTCTTATACACATCTCCGAGCCCACGAGACT
+
BBBBAFCACCAAGGGGGFGDGFGGHHHGGHHGHHHHFGHGGGHHHHEFGGBFGFHHHHHHHHGFFFGGFEEEEFHEEEEFGGGHHHGHHHHHFHGFHHHHHHHHHHHHHHHHHHGGGGFFHGHHHHHHHGHHHHHFGCCGCFHGGGGGGH
@M02034:409:000000000-BFKT7:1:1113:8484:16204 1:N:0:28
AAAGTCGAGGTGCCTAAAGTGGCAACCCAGACTTCTGGTGGTGTACCTCTTCCTGTAGCCGCATGGCGTTCGTACTTAAATATGGAACTAACCATTCCAATTTTCGCTGTCTCTTATACACATCTCCGAGCCCACGAGACTCCTGAGCAT
+
BBBCBFCCCCCCGGGGGGGGGGGHHHHGGHHGHHHHGHGGGEGHBGGGFHHFGHHHFGHFGGEGGHFGEGGGG??EHHGFGGHHH3FGHFHHHHHHHGHHGHHHHGGGGGGHGHHGHHGGHFFFHFHGCCFCGGGD@CEFHHHHHHBGHH
@M02034:409:000000000-BFKT7:1:1113:28448:16207 1:N:0:28
AAAGTCGAGGTGCCTAAAGTGGCAACCCAGACTACGAAGACGGTTGGTGGTGTAGAGCTTCCTGTAGCCGCATGGCGTTCGTACTTAAATATGGAACTAACCATTCCAATTTTCGCTT
+
BBBCCFCCCCBBGGGGGGGGGGGHGGHGGGHGHGBEECEDBEGGAEEAFFEAA3F5EBDG5FGHGBE@BEE?EGF1EEEFE?2?GHHHGHHHGE33FGHH3?3FFEHBDGBHHFE//F
@M02034:409:000000000-BFKT7:1:1113:16184:16209 1:N:0:28
AAAGTCGAGGTGCCTAAAGTGGCAACCCAGACTTCTCCTAATGTTGGTGGTGTAGAGCTTCCTGTAGCCACATGGCGTTCGTACTTAAATATGGAACTAACCATTCCAATTTTCGCTGTCTCTTATACACATCTCCGAGCCCACGAGACT
+
ABBBAFCBCDACGGGGGGGFGGGHHHHGGHHGHHHHHHHGGHHHHHHGGGEFGGGHHHHHHHHHHHHHHHHHHHHHGGGGGGHHHHHGHHHHHHFGFHHGGHGHHHGGHHHHHHGGGGGGHGHHHHHHHHHHHFFGGGGGGGHGGGGGGH
@M02034:409:000000000-BFKT7:1:1113:18189:16210 1:N:0:28
AAAGTCGAGGTGCCTAAAGTGGCAACCCAGACTCAGGATAAGGTTGGTGGTGTAGAGCTTCCTGTAGCCGCATGGCGTTCGTACTTAAATATGGAACTAACCATTCCAATTTTCGCTGTCTCTTATACACATCTCCGAGCCCACGAGACT
+
AAAAAFBA@AABGGGFGGGGCGGHHHHGDH2FGHACFFFH3GHHHHAAFFGFG3GFFFGHHGHHHGHHGGG0EEHFGEGGGGFGHHFFFGHHGGBFGGFHHHGHHHHFHGHHGGEGG?EGHGHHFGFHHHFFFGHHD@DGGGHGG?C/CB
@M02034:409:000000000-BFKT7:1:1113:7981:16210 1:N:0:28
AAAGTCGAGGTGCCTAAAGTGGCAACCCAGACTTCGCCTCCTGTTGGTGGTGTAGAGCTTCCTGTAGCCGCATGGCGTTCGTACTTAAATATGGAACTAACCATTCCAATTTTCGCTGTCTCTTATACACATCTCCGAGCCCACGAGACT
+
CCCCCFCCCCABGGGGGGGGGGGHHHHGGHHGHHHGGGGGHHHHHHHGGGEFFGHHHHHHHHHGHHHHHGGEGGHHGFGGGGHHHHHHHHHHHHHGHHGGHHHHHHGHHHHHHHGGGGGHHHHHHHHHHHGHHHGHGCFCGGHGGGGGGE
@M02034:409:000000000-BFKT7:1:1113:3344:16211 1:N:0:28
AAAGTCGAGGTGCCTAAAGTGGCAACCCAGACTAAGAATGAGGTTGGTGGTGTAGAGCTTCCTGTAGCCGCATGGCGTTCGTACTTAAATATGGAACTAACCATTCCAATTTTCGCTGTCTCTTATACACATCTCCGAGCCCACGAGACT
+
BBBBBFBBBBAAGGGGGGGGGFGFHHHGGHHGHHDGFG3FFFGGGHGGGGFFFEFGHHHHFHHHHGHGHGGGFGGGGEGGFFGHHHHFGHHGHHGGHHGHHHGHHHHHFHDGHFGGGGGGHHHFHGFGGHFGHHHHGBFGGGHGGFGGGB
@M02034:409:000000000-BFKT7:1:1113:23388:16215 1:N:0:28
AAAGTCGAGGTGCCTAAAGTGGCAACCCAGACTAATAATAAGGTTGGTGGTGTAGAGCTTCCTGTAGCCGCATGGCGTTCGTACTTAAATATGGAACTAACCATTCCAATTTTCGCTGTCTCTTATACACATCTCCGAGCCCACGAGACT
+
CCCCCFCCCCABGGGGGGGGGGGHHHHGGHHGHHHHHHHHHHHGHHGGGGEFFGHHHHHHHHHHHFHHHGGGGGHHGGGGGGHHHHHHHHHHHHHGHHHHHHHHHHHHHHHHHHGGGGGHHHHHHHHHHHHHHHHHGCGGGGHGGGGGGH
@M02034:409:000000000-BFKT7:1:1113:11799:16215 1:N:0:28
AAAGTCGAGGTGCCTAAAGTGGCAACCCAGACTAAGGAGGGGGTTGGTGGTGTAGAGCTTCCTGTAGCCGCATGGCGTTCGTACTTAAATATGGAACTAACCATTCCAATTTTCGCTGTCTCTTATACACATCTCCGAGCCCACGAGACT
+
BABBAFBBCCBBGGGGGGGGGGGHGHHGGHHGHHHHHGHGGGGGGGGGGGEF?EGHHGHHHHHHHHHHHFGEGGHHGGGGFEGHGHHHHHHHHHHGHHGHHHHHHHHHHHHHHHGGGGGGHGHHFHHHFGHHHHGFFFGGFGHGGGCGGF
@M02034:409:000000000-BFKT7:1:1113:8604:16216 1:N:0:28
AAAGTCGAGGTGCCTAAAGTGGCAACCCAGACTTCGCCTCCTGTTG
+
BBBBBFBBBBABGGGGFGGDEGGHHGGGGHHAGB5B2AEE2FGGFH
@M02034:409:000000000-BFKT7:1:1113:18210:16221 1:N:0:28
AAAGTCGAGGTGCCTAAAGTGGCAACCCAGACTCAGGATAAGGTTGGTGGTGTAGAGCTTCCTGTAGCCGCATGGCGTTCGTACTTAAATATGGAACTAACCATTCCAATTTTCGCTGTCTCTTATACACATCTCCGAGCCCACGAGACT
+
BAAAAFABBDABGGGGGGGFGGGHHHHGGHHGHHHGGHHHHGHHHHGGEGBBBEFHGHHFHHHFFHHHHGG@EFFGGFGGGFEEGHFGHGGFFDGFHBGHHGFHEGGHHHHHHGGGGGFHFFHE4FFFHGHHFFGH/BG<CFHFGGGGFH
@M02034:409:000000000-BFKT7:1:1113:7566:16222 1:N:0:28
AAAGTCGAGGTGCCTAAAGTGGCAACCCAGACTCAGAAGCATGTTGGTGGTGTAGAGCTTCCTGTAGCCGCATGGCGTTCGTACTTAAATATGGAACTAACCATTCCAATTTTCGCTGTCTCTTATACACATCTCCGAGCCCACGAGACT
+
CCCCCFBCCCAAGGGGGGGGGGGHHHHGGHHGHH3BBDGEGFCFGHAA2EFA13D5A5BF5GGGE5F5FEFAEEG1E?EFEEBGGHHEDGHFFB33BEGHC13BB?G4BFFHF?E?EE<3FFGFBDFBGBGCHFH?B?CGGAC=/<>A/D
@M02034:409:000000000-BFKT7:1:1113:11038:16229 1:N:0:28
AAAGTCGAGGTGCCTAAAGTGGCAACCCAGACTGAGCGGGCTGTTGGTGGTGTAGAGCTTCCTGTAGCCGCATGGCGTTCGTACTTAAATATGGAACTAACCATTCCAATTTTCGCTGTCTCTTATACACATCTCCGAGCCCACGAGACT
+
CCCCBFCCCCBBGGGGGGGGGGGHHHHGGHHGHHGC3AEFEFGHEFHECEFFA3GBAEEG@GGHGFF5BEG/EEGAE>EFE??FCGHHFHHFDG33FFFGCF3FF?FF?GFHHDD?FDDFDHHHFHHGFBD2GHHDE/>DGGEFG-CGDH
@M02034:409:000000000-BFKT7:1:1113:20928:16239 1:N:0:28
AAAGTCGAGGTGCCTAAAGTGGCAACCCAGACTACTATGAATGTTGGTGGTGTAGAGCCTCCTGTAGCCGCATGGCGTTCGTACTTAAATATGGAACTAACCATTCCAATTTTCGCTGTCTCTTATACACATCTCCGAGCCCACGAGACT
+
CCCCBFBCCCAAGGGGGGGGGGGHHHHGGHHGHHHHHHHHFHHHHHHGGGEFGDHHHGHHHHHHHGHHHGGEFGFCGFGGGEFHHHHHHHHHHG3BGGHHFHBGFHFGHGHHHFGGGGGHHHHHHGHGHHHHHHHHGCGGCFFFCGGGGH
@M02034:409:000000000-BFKT7:1:1113:12093:16239 1:N:0:28
AAAGTCGAGGTGCCTAAAGTGGCAACCCAGACTGGTGGTAAGGTTGGTGGTGTAGAGCTTCCTGTAGCCGCGTG
+
CCCCBFCCCCABGGGGGGGGGGGHHHHGGHHGHHAHHGFD5AFGBF2F11B113D555AA5BB5A5B53AE0>E
@M02034:409:000000000-BFKT7:1:1113:9515:16246 1:N:0:28
AAAGTCGAGGTGCCTAAAGTGGCAACCCAGACTGGGGCGGGGGTTGGTGGTGTAGAGCTTCCTGTAGCCGCATGGCGTTCGTACTTAAATATGGAACTAACCATTCCAATTTTCGCTGTCTCTTATACACATCTCCGAGCCCACGAGA
+
CCCCCFBBBCCBGGGGGGGGGGGHFHHGGHHGHHGGGGGGGGGGGGGEE/EF/2B2?DFG2GFFGEG2FDG<DGF0ACC/CC0.FGHHHHH1GH11GBGG0CBGHDD=GHDGG0:EGD.;:CCG0GFGBF0CFFB9A-A?CGEE??-9
@M02034:409:000000000-BFKT7:1:1113:13915:16247 1:N:0:28
AAAGTCGAGGTGCCTAAAGTGGCAACCCAGACTAATAAGAATGTTGGTGGTGTAGAGCTTCCTGTAGCCGCATGGCGTTCGTACTTAAATATGGAACTAACCATTCCAATTTTCGCTTCTTTATACACATCTCCGAGCCCACGAGACTCC
+
CCCCCFCBCCABGGGGGGGGGGGHHHHGGHHGHHHHHHHHHHHHHHHGFGEFGFGHHHHHHHHHHHHHHGGEFGHHGGGGGGHHHHGFHHGHHHFHGHHHHGHGHHGHHGHHHHGGGHGHHHGHGHFHFHHHHHGGGGGGHGGGCGGHHB
@M02034:409:000000000-BFKT7:1:1113:13209:16247 1:N:0:28
AAAGTCGAGGTGCCTAAAGTGGAACCCAGACTAGTAAGAATGTTGGTGGTGTAGAGCTTCCTGTAGCCGCATGGCGTTCGTACTTAAATATGGAACTAACCATTCCAATTTTCGCTGTCTCTTATACACATCTCCGAGCCCACGAGACT
+
ABBBAFBBBBABGGGGGGGGGGFFGGGGC2AB3GHGHF5A3B5ADGAB2B2ADB5D5A3E3BFGFHH3E0AFEAFEG?CEFH1CBFEBFGHFFH33@3BG?3BGHE44?FEGHE/>E/FHHHHFFGF4GF3GFHHGGGCGEG/</<??G
@M02034:409:000000000-BFKT7:1:1113:8574:16249 1:N:0:28
AAAGTCGAGGTGCCTAAAGTGGCAACCCAGACTACGCATGAGGTTGGTGGTGTAGAGCTTCCTGTAGCCGCATGGCGTTCGTACTTAAATATGGAACTAACCATTCCAATTTTCGCTGTCTCTTATACACATCTCCGAGCCCACGAGACT
+
BBAABFBBBBAAGGGGGGGGGFDFFGHGGEDDFFGEEE2EGFCGHHGGFEBBBAFDHFHHHHHFGHHGHGECEGHGGEEGEEGHHHHGHHFGGGFHHHHHHHHHHHHGHHHHHHGGGGEGHHHHHHHFGHHHHHHHFCGGCFFGGGGGAH
@M02034:409:000000000-BFKT7:1:1113:25063:16249 1:N:0:28
AAAGTCGAGGTGCCTAAAGTGGCAACCCAGACTAAGAATAATGTTGGTGGTGTAGAGCTTCCTGTAGCCGCATGGCGTTCGTACTTAAATATGGAACTAACCATTCCAATTTTCGCTGTCTCTTATACACATCTCCGAGCCCACGAGACT
+
AABBAFBBCCBBGGGGBGGGGGGHHHHGGHHGHGFGGFGFFHHHHHEEFGFFFGHHHHHHHHHHHHHHHGGEEGHGGFGGGFHHHHHGHHHHHHFHFHHHHHHHHHHHHHHHHGGGGGGHHHHHHHHHHGHHHHHHG?DGGGHGGGGGGH
@M02034:409:000000000-BFKT7:1:1113:27325:16256 1:N:0:28
AAAGTCGAGGTGCCTAAAGTGGCAACCCAGACTGTGTCTAAGGTTGGTGGTGTAGAGCTTCCTGTAGCCGCATGGCGTTCGTACTTAAATATGGAACTAACAATTCCAATTTTCGCTGTCTCTTATACACATCTCCGAGCCCACGAGACT
+
AAAAAFAADD1>GGGGG1FFFC0FFHHGC0AAGBGDD22FAFF1AGEEGGEFABGFGEAGHHGHGHGGGAE@EGHE@EECEE0GHHEEGHGFGF1B1GF1G1BDBGF2FFGHHFGGAE?<BGHHHGEGFHHGGD1BE@//BFH<@/CE/F
@M02034:409:000000000-BFKT7:1:1113:18805:16258 1:N:0:28
AAAGTCGAGGTGCCTAAAGTGGCAACCCAGACTCTGAAGGAGGTTGGTGGTGTAGAGCTTCCTGTAGCCGCATGGCGTTCGTACTTAAATATGGAACTAACCATTCCAATTTTCGCTGTCTCTTATACACATCTCCGAGCCCACGAGACT
+
BBBBBFABBBAAGGGGGGGGGFGHHHHGGHHGHHGGAFEGFFEGHGGEFGABFFGHHHHHHHHHHHHHHGGGEGHHGGGGGGHHHHHGHHGHHHGGHHHHHHHHHHHHHHHHHHEFGGGHHHHHHHHHHHHHHHHHDCGGGGHGGGGGGB
@M02034:409:000000000-BFKT7:1:1113:5649:16260 1:N:0:28
AAAGTCGAGGTGCCTAAAGTGGCAACCCAGACTCATGGGCAGGTTG
+
ABBCAFABBCBBGGGGGGGGGGGHHHHGGHH2FHFGGFC22AAG3B
@M02034:409:000000000-BFKT7:1:1113:4208:16262 1:N:0:28
AAAGTCGAGGTGCCTAAAGTGGCAACCCAGACTGGGGGTCAGGTTGGTGGTGTAGAGCTTCCTGTAGCCGCATGGCGTTCGTACTTAAATATGGAACTAACCATTCCAATTTTCGCTGTCTCTTATACACATCTCCGAGCCCACGAGACT
+
CBCCCFCBBCABGGGGGGGGGGGHHHHGGHDGHHHHGGEEFGFFGHGEECEBB3GGGHHHFHHHHHHFHGG@FFHEGEFFFFFGHHHHHHHHHHGFHHGGFHHHHGHFHGHHHHGGGGGHHHHHFHHHHFHHHHHEECGFGEECCCGGGH
@M02034:409:000000000-BFKT7:1:1113:22451:16267 1:N:0:28
GAAAGTCGAGGTGCCTAAAGTGGCAACCCAGACTAATACGAAGGTTGGTGGTGTAGAGCTTCCTGTAGCCGCATGGCGTTCGTACTTAAATATGGAACAACCATTCCAATTTTCGCTGTCTCTTATACACATCTCCGAGCCCACGAGACT
+
BBBABFFBABCBGGGGGGGGGGHGHHHHGGHHGHHHHHHGFFGEBFFFAFGEFGFGFGGHHHHHHGHHHHE>@EEHGEEGGEBGGHHHFGHHHHHFFHFH/FEHHHHFHHHHHHGGGGEGHHHFFFHHHFHHHHHDGCGCDGEFGFGGGH
@M02034:409:000000000-BFKT7:1:1113:24226:16269 1:N:0:28
AAAGTCGAGGTGCCTAAAGTGGCAACCCAGACTGGGGGGACGGTTGGTGGTGTAGAGCTTCCTGTAGCCGCATGGCGTTCGTACTTAAATATGGAACTAACCATTCCAATTTTCGCTGTCTCTTATACACATCTCCGAGCCCACGAGACT
+
AAAAAFAADB>AGGGGFFGFGCFCHEGEEFFGHHHAEGGGFCCGFGGDFG??FBGEFHFGFCGFGFFFGGCC?CGF@.A<CCCHFFBBGHBGGHEGFHHFHHHFHHHEHHHGHFGGGGCBFFFFFGGBBCFF0FFBC-??@AFFFFFFFF
@M02034:409:000000000-BFKT7:1:1113:7663:16275 1:N:0:28
AAAGTCGAGGTGCCTAAAGTGGCAACCCAG
+
CCCCCFCCCCABGGGGGGGFGGGHHHHGGH
@M02034:409:000000000-BFKT7:1:1113:6768:16276 1:N:0:28
AAAGTCGAGGTGCCTAAAGTGGCAACCCAGACTACTTCTAGTGTTGGTGGTGTAGAGCTTCCTGTAGCCGCATGGCGTTCGTACTTAAATATGGAACTAACCATTCCAATTTTCGCTGTCTCTTATACACATCTCCGAGCCCACGAGAC
+
BBCCCFBCCCBCGGGGGGGGGGGHHHHGGHGGHH3F55A55ADGHHHGFGEFFFHHHHHHHHHHHGHGHGGEGGHGGGGGGFHHHHHHHHHHHGFFHHHHHHFHHHHGHHFHHHGGGGFHHHHHGHHGGHHHHHHHE@GGDFHGGGGGG
@M02034:409:000000000-BFKT7:1:1113:18553:16283 1:N:0:28
AAAGTCGAGGTGCCTAAAGTGGCAACCCAGACTGGGGTGGGGGTTGGTGGTGTAGAGCTTCCTGTAGCCGCATGGCGTTCGTACTTAAATATGGAACTAACCATTCCAATTTTCGCTGTCTCTTATACACATCTCCGAGCCCACGAGACT
+
BBBBBFABBBABGGGGGGGGGGGHHHHGGHGGHHHHFAAA?EGGGGE>F1F?B3D3B43BFGHHHFEBDEG?EFG0E?EFF?2GEFGDGHHDGF33B?FHCB?G3DF33B3FD2BDED/@>GGD<DDDGGG<GGHDD-CFCGHGGGCDGH
@M02034:409:000000000-BFKT7:1:1113:24321:16290 1:N:0:28
AAAGTCGAGGTGCCTAAAGTGGCAACCCAGACTAATAAGAAGGTTGGTGGTGTAGAGCTTCCTGTAGCCGCATGGCGTTCGTACTTAAATATGGAACTAACCATTCCAATTTTCGCTGTCTCTTATACACATCTCCGAGCCCACGAGACT
+
AAABAFBB@BABGGGGGGGFGGGHHHHGGHHCHHGHHFHCHHHBGGGGFG1A1BG5FBAGHHGHFHHFHEE0>EHGGEFFGE2?EGHGDHHFGH3FGHHFHGHHFBGBGHHHH4@EE?EBB4?HGFFHE?GGG3D2?</@DFCFFGCADH
@M02034:409:000000000-BFKT7:1:1113:27545:16291 1:N:0:28
AAAGTCGAGGTGCCTAAAGTGGCAACCCAGACTGGGCTGGGTGTTGGTGGTGTAGAGCTTCCTGTAGCCGCATGGCGTTCGTACTTAAATATGGAACTAACCATTCCAATTTTCGCTGTCTCTTATACACATCTCCGAGCCCACGAGACT
+
BBBBBFBBBBABGGGGGGGGGGGHHHHGGHHGHGHHHHGGGHGGGHHGGGEFBAGFGFHHHHHHHGHFEFGEGGHFEBEGFEFHHHHHHHHHHH3DGHHHHH3GHGHEHGFHHFGGGGEGHHHHFFHGHFGHHHHGC?DCFGHGGGGGGH
@M02034:409:000000000-BFKT7:1:1113:11739:16296 1:N:0:28
AAAGTCGAGGTGCCTAAAGTGGCAACCCAGACTGGTGGTAGGGTTGGTGGTGTAGAGCTTCCTGTAGCCGCATGGCGTTCGTACTTAAATATGGAACTAACCATTCCAATTTTCGCTGTCTCTTATACACATCTCCGAGCCCACGAGACT
+
AABBAFBABBBBGGGGGFGFDGGHHHGEFGHGHHHHGGGHHGGGHFCEFFEFGEGGFHHH5GHHHHHHHFGEFGHFEEFGGGHHHHHGGHGHHHBDCHHHEFDGHFFGFGHHHHFGGGGFHFHHFGG3?CGHHHHBE/CBCFHGGDGGGH
@M02034:409:000000000-BFKT7:1:1113:28346:16305 1:N:0:28
AAAGTCGAGGTGCCTAAAGTGGCAACCCAGACTAAGAATAGTGTTGGTGGTGTAGAGCTTCCTGTAGCCGCATGGCGTTCGTACTTAAATATGGAACTAACCATTCCAATTTTCGCTGTCTCTTATACACATCTCCGAGCCCACGAGACT
+
BBBBBFAADBBBFGGGGGGFFBFHFFGEGHHAAAFCGHHDGDFHHEFAFEBFGFFGGG3FH3GGHHB5AEAEEEHG>?E1E>2FGF43EG4BFF@33FFGGF3BFFFEGHFHHDEEGG/BGF4FD4BBEBGBGFHDB?CGF/?CC?CF/?
@M02034:409:000000000-BFKT7:1:1113:5768:16311 1:N:0:28
AAAGTCGAGGTGCCTAAAGTGGCAACCCAGACTAATGCGCCGGTTGGTGGTGTAGAGCTTCCTGTAGCCGCATGGCGTTCGTACTTAAATATGGAACTAACCATTCCAATTTTCGCTGTCTCTTATACACATCTCCGAGCCCACGAGACT
+
CCCCCFCCDBCBGGGGGGGGGGGHGHHGGHHGHHGHFHGGGGGGGGGGGGGFABGGHGHHHFHHHGHGHGGEGGHHGFGFEFGHHHHFHHHHHHFFHHGHFFFHHGGHHHHHHHGGGGGGHGHHFHHFGGFHHHHFEFGGGGHGG?DGGF
@M02034:409:000000000-BFKT7:1:1113:3427:16312 1:N:0:28
AAAGTCGAGGTGCCTAAAGTGGCAACCCAGACTCAG
+
A?AAAFBBBB2AGGGFGGGGGFFCGHHEEGAFHHGG
@M02034:409:000000000-BFKT7:1:1113:8379:16316 1:N:0:28
AAAGTCGAGGTGCCTAAAGTGGCAACCCAGACTGATAAGCGTGTTGGTGGTGTAGAGCTTCCTGTAGCCGCATGGCGTTCGTACTTAAATATGGAACTAACCATTCCAATTTTCGCTGTCTCTTATACACATCTCCGAGCCCACGAGACT
+
BBCCAFCCCCABGGGGGGGFGGGFHHHGGHHGHHHHHHHHGGGGHHHGGGEBFGHHHGHHHHHHHGHHHGGFGGHHGGGGFGHHHHHHHHHHHHFFGHFHHHFHHHHHHHHHHHGGGGGHHHHHHHHHFHHHHHHHGGGGGGHGGGGGGH
@M02034:409:000000000-BFKT7:1:1113:23714:16316 1:N:0:28
AAAGTCGAGGTGCCTAAAGTGGCAACCCAGACTGTTGGTGGGGTAAGGCTTCCTGTAGCCGCATGGCGTTCGTACTTAAATATGGAACTAACCATTCCAATTTTCGCTGTCTCTTATACACATCTCCGAGCCCACGAGACTCCT
+
BBCCBFCCCCCCGGGGGGGGGGGHHHHGGHHGHF3FGHFGG?FGGH33FHHHHHHHHHHHGGGGGHHGGGGGGHHHHHHGGHHHHGHHHHHHHHHHHHHHHHHHHGGGGGHHHHHGHHHGHHHHHGHG/CGGGHGGGGGGBCHG
@M02034:409:000000000-BFKT7:1:1113:18182:16325 1:N:0:28
AAAGTCGAGGTGCCTAAAGTGGCAACCCAGACTAATGAGAATGTTGGTGGTGTAGAGCTTCCTGTAGCCGCATGGCGTTCGTACTTAAATATGGAACTAACCATTCCAATTTTCGCTGTCTCTTATACACATCTCCGAGCCCACGAGACT
+
BBBBBFBBBBABGGGCGGGEGGGHHHHGGHHGHHHHHHHHHGHHHHHGGGEFABGDFHHGHHHHHGHGHGG0EFHHG1EFGGHHHHGHHHHHHHFGHHGHHHGHHHHFFDGHHEFDGGEHHHHHFHFGHBGFHHHFFCGGGGHGGGGGGH
@M02034:409:000000000-BFKT7:1:1113:27174:16325 1:N:0:28
AAAGTCGAGGTGCCTAAAGTGGCAACCCAGACTAATCATAAGGTTGGTGGTGTAGAGCTTCCTGTAGCCGCATGGCGTTCGTACTTAAATATGGAACTAACCATTCCAATTTTCGCTGTCTCTTATACACATCTCCGAGCCCACGAGACT
+
BBBCAFBBCCACGGGGGGGGGGGHHHHGGHHFHHHHGGHHGGFHFGGFFGGFGGHHHHHHFHHHHHHFHGGGGGHHGGGGGGHHHHHHFHHHHHFHHHGHGHFHGHHHHHHHHHGGGGGHFFHHHHGHGHHHGHGHGGGDGGHGGGGGGH
@M02034:409:000000000-BFKT7:1:1113:8665:16331 1:N:0:28
AAAGTCGAGGTGCCTAAAGTGGCAACCCAGACTTCGAATAAGGTTGGTGGTGTAGAGCTTCCTGTAGCCGCATGGCGTTCGTACTTAAATATGGAACTAACCATTCCAATTTTCGCTGTCTCTTATACACATCTCCGAGCCCACG
+
AAA>AFBBBBAAGGGGGGGGGFFCGHHGGHHGCGDF22A25FGHHFGGGGGF13D5FD3FEGHFGF5BFEG?EFEBEB>?E>2?FFH3@4E4BD33F3@3BCBGBFF4GGFHF4EFEE/B44F4?B2?FFH1GDFD/<BDGGEG<
@M02034:409:000000000-BFKT7:1:1113:2702:16339 1:N:0:28
AAAGTCGAGGTGCCTAAAGTGGCAACCCAGACTCCGACTAATGTTGGTGGTGTAGAGCTTCCTGTAGCCGCATGGCGTTCGTACTTAAATATGGAACTAACCATTCCAATTTTCGCTGTCTCTTATACACATCTCCGAGCCCACGAGACT
+
3AABBFBBBBABGGGGGGGGGGGGHHHGFFEGH332AE2A35DGGFHGGGGFG3FFFHHHDFHHHHFHFGF>EEE1>B>FEGHHHHHHHHHHHE33GFFB3FFHFFHFFGHHHHGCGEFHHGHGFHGGFHHEHHFF?@CCFGEED?D?DD
@M02034:409:000000000-BFKT7:1:1113:14783:16344 1:N:0:28
AAAGTCGAGGTGCCTAAAGTGGCAACCCAGACTATTGGTGGTGTAACTCTTCCTGTAGCCGCATGGCGTTCGTACTTAAATATGGAACTAACCATTCCAATTTTCGCTGTCTCTTATACACATCTCCGAGCCCACGAGACTCCTGAGCAT
+
A?AAAFAA3D>AEGFGGGG6GFGGHHFGFHDFFGFHHGFA?E2G3GGFFHEFHHDG5FHFFCAEEFHGEGEGEFEHH4DBE4FGH@BFGHHHFFGHHGBDGHFGH?EGFGEFFHHHHHHBHDHHGHGECCCGGHEC>DCFBGFFC1FFDF
@M02034:409:000000000-BFKT7:1:1113:20225:16355 1:N:0:28
AAAGTCGAGGTGCCTAAAGTGGCAACCCAGACTGAGGCGGGGGTTGGGGGGG
+
BBBCCFCCCBAAGGGGGGGGGGGHHHFGGHGGHHHGFFGGFGF/EEE/>E-;
@M02034:409:000000000-BFKT7:1:1113:6034:16356 1:N:0:28
AAAGTCGAGGTGCCTAAAGTGGCAACCCAGACTGTTGGGGGGGTTGGTGGTGTAGAGCTTCCTGTAGCCGCATGGCGTTCGTACTTAAATATGGAACTAACCATTCCAATTTTCGCTGTCTCTTATACACATCTCCGAGCCCACGAGACT
+
A?AAAFAAB2>AGGGGGFGGGGGFF4FEFHGGFEBFGHGGGGG:ADGFAD.C;FFFGGGGGGGGCBF;FFGGGGFFDA@AA;FEFFBFBFFFFFEFBFBBBFFFFFFFFFFFFB@ADFFBFFBBFFFBFFBFFFFFDCB@@9EEBCFF.:
@M02034:409:000000000-BFKT7:1:1113:19946:16356 1:N:0:28
AAAGTCGAGGTGCCTAAAGTGGCAACCCAGACTAATAATACGGTTGGTGGTGTAGAGCTTCCTGTAGCCGCATGGCGTTCGTACTTAAATATGGAACTAACCATTCCAATTTTCGCTGTCTCTTATACACATCTCCGAGCCCGCGAGACT
+
CCCCCFCCCCABGGGGGGGGGGGGHHHGGHHGHHHHHHHFGHFGGGGEFGFFGGGFHHHHHHHHHHHGHGGFGGHHGGGGGGHHHHHHHHHHHHGHHHHHHHHHGHHHHHHHHGGGGGGHHHHHHHGHHHHFGHHGDCGGGFFCDFGGGH
@M02034:409:000000000-BFKT7:1:1113:15656:16357 1:N:0:28
AAAGTCGAGGTGCCTAAAGTGGCAACCCAGACTGCGAAGCATGTTGGTGGTGTAGAGCTTCCTGTAGCCGCATGGCGTTCGTACTTAAATATGGAACTAACCATTCCAATTTTCGCTGTCTCTTATACACATCTCCGAGCCCACGAGACT
+
ABABAFCCCCBCGGGGGGGGFGDHHHFEGHHGHHHGFECEHHHHHHHGGGABFFHHHHHHGFGFHHHHHGGGGGHHEFGGGGHHHHHHGHHHHHFHHHGHHHGHHHHHHHHHHHGGGGGGHGHHHHHHHHHHHFGGGCC@CGHGCCCCDF
@M02034:409:000000000-BFKT7:1:1113:11425:16360 1:N:0:28
AAAGTCGAGGTGCCTAAAGTGGCAACCCAGACTCAGAATCA
+
>1>AAFAA1A>A1F1AEGF3A1ABEFAECHCFFG1FFG1AA
@M02034:409:000000000-BFKT7:1:1113:6047:16367 1:N:0:28
AAAGTCGAGGTGCCTAAAGTGGCAACCCAGACTGTTGGGGGGGTTGGTGGTGTAGAGCTTCCTGTAGCCGCATGGCGTTCGTACTTAAATATGGAACTAACCATTCCAATTTTCGCTGTCTCTTATACACATCTCCGAGCCCACGAGACT
+
ABBCBFBCCCCCGGGGGGGGGGGHHHHGGHHGHHHHHHGGGGGDCGGGEGCCCBFGGGGGGGGGGGGGGGGGGGFFFFFFFFFFFFFFFFFFFFFFFFFFFFFFFFFFFFFFFFFFFFFFFFFFFFFFFFFFFFFFDBFF@EFFFFCFFF
@M02034:409:000000000-BFKT7:1:1113:8563:16385 1:N:0:28
AAAGTCGAGGTGCCTAAAGTGGCAACCCAGACTGGTGGGTCTGTTGGTGGTGTAGAGCTTCCTGTAGCCGCATGGCGTTCGTACTTAAATATGGAACTAACCATTCCAATTTTCGCTGTCTCTTATACACATCTCCGAGCCCACGA
+
BBBBBFBBDBAAGGGGGGGGGGGGFGGGGHHGHF2AA2A2A2BGGFFGGGEBA3D5FFFGFHHHGHFBGEE0EFHEEEGEFE2GHHHFHHGFGF3GGFHFBFGEHGFB4FGHHD//EEEGFHHFBGF?GFDFGHHBD?BCCEFEC?
@M02034:409:000000000-BFKT7:1:1113:9244:16385 1:N:0:28
AAAGTCGAGGTGCCTAAAGTGGCAACCCAGACTATGAATCAGGTTGGTGGTGTAGAGCTTCCTGTAGCCGCATGGCGTTCGTACTTAAATATGGAACTAACCATTCCAATTTTCGCTGTCTCTTATACACATCTCCGAGCCCACGAGACT
+
DDDDDFCCCDBCGGGGGGGGGGGHHHHGGHHGHHHHFGFGFGHHGHGGGGGFGGHHHHHHHHHHHHHHHGGGGGHHGGGGGFHHHHHHGHHHHGHHHHHHHHHHHHHHHHHHHHGGGGGGHHHHHHHHHHHGHHHHGFGGGGHGGGGGGF
@M02034:409:000000000-BFKT7:1:1113:1910:16386 1:N:0:28
AAAGTCGAGGTGCCTAAAGTGGCAACCCAGACTAAGAAGT
+
CBCCBFBCCCABGGGGGGGGGGGHHHHGGHHGH33BF535
@M02034:409:000000000-BFKT7:1:1113:20072:16391 1:N:0:28
AAAGTCGAGGTGCCTAAAGTGGCAACCCAGACTAAG
+
AA11A3AA@D>A1ADGGGGFF1A0AAGA0F0CGBAA
@M02034:409:000000000-BFKT7:1:1113:6336:16392 1:N:0:28
AAAGTCGAGGTGCCTAAAGTGGCAACCCAGACTAATAATCAGGTTGGTGGTGTAGAGCTTCCTGTAGCCGCATGGCGTTCGTACTTAAATATGGAACTAACCATTCCAATTTTCGCTGTCTCTTATACACATCTCCGAGCCCACGAGACT
+
CBCCBFCCCCBCGGGGGGGGGGGHGHHGGHHGHHHGHHHHHHFHHHGGGGEFBFGHHGHHHHHHHHHHHGGEGGHHGGGGGGHHHHGGHHHHHHHHHHGFHHGHHHHHHHHHHHGGGGGHHHHHHHGHGHFHHHHGFBFFDGHGGGGGGF
@M02034:409:000000000-BFKT7:1:1113:10664:16395 1:N:0:28
AAAGTCGAGGTGCCTAAAGTGGCAACCCAGACTGGTATGAAGGTTGGTGGTGTAGAGCTTCCTGTAGCCGCATGGCGTTCGTACTTAAATATGGAACTAACCATTCCAATTTTCGCTGTCTCTTATACACATCTCCGAGCCCACGAGACT
+
AABCAFBBCBAAGFGGGGGFGGFGHFFEGHGGHHHHHFHHGHH3GHGGFEABFFHHHHHHHGHHHGHGFGGCFGHFFEGGGGHHHGGFHHGHHHGDGFFGGADGHHHHHHHHGHGGGGGHHHHHGHHFFGDGGHFBC?@@CGHGGGGGGH
@M02034:409:000000000-BFKT7:1:1113:1900:16400 1:N:0:28
AAAGTCGAGGTGCCTAAAGTGGCAACCCAGACTTGGAATTTTGTTGGTGGTGTAGAGCTTCCTGTAGCCGCATGGCGTTCGTACTTAAATATGGAACTAACCATTCCAATTTTCGCTGTCTCTTATACACATCTCCGAGCCCACGAGACT
+
BBBBBFBBBBAAGGGGGGGGGGGHHHHGGGHGH53BF5A355DAGHHGGGEBFGHHHHHHHHHHHHHHHGGGGGHEGGGGGFGHHHHHHHHHHHGGGHGFHHHHHHGHGGHHHHCGGGGHFHHHHHFHFGFFHHFGGCGGGGHGC@FGGF
@M02034:409:000000000-BFKT7:1:1113:27425:16404 1:N:0:28
AAAGTCGAGGTGCCTAAAGTGGCAACCCAGACTGGGGCGGGGGTTGGTG
+
A@A1AFAADDAAGFGFGFGGF1F0CAGGFG0AFHE0E0AE>E@E?E//?
@M02034:409:000000000-BFKT7:1:1113:8307:16413 1:N:0:28
AAAGTCGAGGTGCCTAAAGTGGCAACCCAGACTACTCCTAAGGTTGGTGGTGTAGAGCTTCCTGTAGCCGCATGGCGTTCGTACTTAAATATGGAACTAACCATTCCAATTTTCGCTGTCTCTTATACACATCTCCGAGCCCACGAGACT
+
ABAAAFABDBAAGGFGGGGFGFDFG44AFEAAGFGHFG3BGGBGHHAA211BB35AGFHHHFHFHGHFGGECEFHGEBEEFEFGHHGFHHFGGHGHGHHHHFHHHHHEGHHHHGGDEFA?EEGHEGHFGGFGHHHEECGG//?FGGCDFD
@M02034:409:000000000-BFKT7:1:1113:25296:16414 1:N:0:28
AAAGTCGAGGTGCCTAAAGTGGCAACCCAGACTGAGAGGGGGGTTGGTGGTGTAGAGCTTCCTGTAGCCGCATGGCGTTCGTACTTAAATATGGAACTAACCATTCCAATTTTCGCTGTCTCTTATACACATCTCCGAGCCCACGAGACT
+
BBBABFBBDB>AGGFGGGGGGFGFHHHGGHECGHFGGHEEGGGCDC?DGGDFFGHFHHHHFHHHGFFFHGGFDGGHGDGGGGCGEHHHHHGHHHBCFHHHHHHHGHGHEGHHHHGGGGDFFFFFGGBFFGGFGGGGF-B?@EEEFDCFFF
@M02034:409:000000000-BFKT7:1:1113:5620:16421 1:N:0:28
AAAGTCGAGGTGCCTAAAGTGGCAACCCAGACTCATAAGAATGTTG
+
AABAAD>>AAABGGGGGGGGGGGHHHHGGHHGHHFGFD555B5BDG
@M02034:409:000000000-BFKT7:1:1113:16486:16422 1:N:0:28
AAAGTCGAGGTGCCTAAAGTGGCAACCCAGACTAATCATCAGGTTGGTGGTGTAGAGCTTCCTGTAGCCGCATGGCGTTCGTACTTAAATATGGAACTAACCATTCCAATTTTCGCTGTCTCTTATACACATCTCCGAGCCCACGAGACT
+
CCCCCFCCCCAAGGGGGGGGGGGHHHHGGHHGHHHHGHHHHHHHHHGGGGEBFDHHHGHHHHHGHHHHHGGEGGHGGAFGGEHHHGGHHHGHHHFHGHHHHHHHHHGHHHHHHHGGGGGHHHHHGHHHHHHHHHHFGFCGGGHGGGGGGF
@M02034:409:000000000-BFKT7:1:1113:19435:16428 1:N:0:28
AAAGTCGAGGTGCCTAAAGTGGCAACCCAGACTAAGAATACGGTTGGTGGTGTAGAGCTTCCTGTAGCCGCATGGCGTTCGTACTTAAATATGGAACTAACCATTCCAATTTTCGCTGTCTCTTATACACATCTCCGAGCCCACGAGACT
+
BBBBBFBBDBABGGGGGGGGGGGHHHAEFHGGHHHGHFGHDGEHGGE11EBBGGEGFGHHHHHHHHHFHGGGFGHHGGGGGGFHHHGHHHFHHGHFHHHHHHHHHHGHHHHHHHGGG?<3B4BFDHD33B222FB2<<@CCFGGGFGDGF
@M02034:409:000000000-BFKT7:1:1113:3627:16430 1:N:0:28
AAAGTCGAGGTGCCTAAAGTGGCAACCCAGACTACGCCGGGTGTTGGTGGTGTAGAGCTTCCTGTAGCCGCATGGCG
+
AABCBFABCCCCGGGGGGGGGGGHHHHGGHHGHHBA2AE20AAE1F11A1EA1BF5@@F35F5BF@D@@EE>FE?1>
@M02034:409:000000000-BFKT7:1:1113:12351:16432 1:N:0:28
AAAGTCGAGGTGCCTAAAGTGGCAACCCAGACTCATCAGACGGTTGGTGGTGTAGAGCTTCCTGTAGCCGCATGGCGTTCGTACTTAAATATGGAACTAACCATTCCAATTTTCGCTGTCTCTTATACACATCTCCGAGCCCACGAGACT
+
BBBBBFBBBBAAFGGGGGGGGGGHHHHGGHHGHHHHHHHHHGGGGGGGGGEFFGHGHHHHHHHHHHHHHGGEFGHHGGGGGGHHHHHHHHHHHHFHHHHGHHGHHHHHHHHHHHGGGGFFHGHHHHHFFFGHHGHBCBGGGGHGGCGGGH
@M02034:409:000000000-BFKT7:1:1113:25176:16432 1:N:0:28
AAAGTCGAGGTGCCTAAAGTGGCAACCCAGACTGAGCGTGGGGTTGGTGGTGTAGAGCTTCCTGTAGCCGCATGGCGTTCGTACTTAAATATGGAACTAACCATTCCAATTTTCGCTGTCTCTTATACACATCTCCGAGCCCACGAGACT
+
BBBCAFBCCCAAGGGGGGGGGGGHHHHGGHHGHHHHGGGGGGGGGGEGGGEFGGHHHHHHHHHHHHHHHGGEGGHHGGFFEFHHHHHHHHHGGHEGHHGGHHFHHHGGHHGHHGGGGGGHHHHHHHHHDGHHFHFFD?FDGGHGGGGGDF
@M02034:409:000000000-BFKT7:1:1113:14505:16433 1:N:0:28
AAAGTCGAGGTGCCTAAAGTGGCAACCCAGACTTGTGGGCAGGTTGGTGGTGTAGAGCTTCCTGTAGCCGCGTGGCGTTCG
+
BBBBBFBBBBAAGGGGGGGGGGGHHEGFGHHGHCHHHGEAAEAGGGEEF1EAA3D5AA3BAFGH5555B1E0>E@/>?>FE
@M02034:409:000000000-BFKT7:1:1113:12773:16438 1:N:0:28
AAAGTCGAGGTGCCTAAAGTGGCAACCCAGACTGGGGTTGGGGTTGGTGGTGTAGAGCTTCCTGTAGCCGCATGGCGTTCGTACTTAAATATGGAACTAACCATTCCAATTTTCGCTGTCTCTTATACACATCTCCGAGCCCACGAGACT
+
BBBCCFCCDCBBGGGGGGGGGGGHHHHGGHHGHCGHA2AAEEGGCFAAAEEAA3F5FFEFEGHH@5F@@EG/FEF1E?>FEE2??GHGEGG4BD33FEGH303FFDGBDGDHE3BFGF/BB3FG2D2@F2F=FFHFA/<C<FCEC?@?DF
@M02034:409:000000000-BFKT7:1:1113:14237:16438 1:N:0:28
AAAGTCGAGGTGCCTAAAGTGGCAACCCAGACTCCGAATAATGTTGGTGGTGTAGAGCTTCCTGTAGCCGCATGGCGTTCGTACTTAAATATGGAACTAACCATTCCAATTTTCGCTGTCTCTTATACACATCTCCGAGCCCACGAGACT
+
AABBADAADBABGFGGGGGGGGGHHGHGGHHGHB3AAAAFFFGGFGGEEGEFFFHFFFHHHHHHHHHFGGG@EGFGCGGGGEEGHHFHHFHHGHBBCGHHF03GDFFFDHHHHHGDEDEGFEGHHHF3D2DGHHH2C?CFFFHGFCCGDH
@M02034:409:000000000-BFKT7:1:1113:14182:16443 1:N:0:28
AAAGTCGAGGTGCCTAAAGTGGCAACCCAGACTACTTGTCCGGTTGGTGGTGTAGAGCTTCCTGTAGCCGCATGGCGTTCGTACTTAAATATGGAACTAACCATTCCAATTTTCGCTGTCTCTTATACACATCTCCGAGCCCACGAGACT
+
CDDDCFCCCCBBGGGGGGGGGGGHHHHGGHHGHGAFGHHFHG2AEE?AEDGFA3F5FDAFAFFHGFEAAEE0EEF1EEEFE>2FGHHGFGHBFF3BC3GHE?3GDGG4GGEHFEEFFD<B3FFDBDFFFFGCHFH2C?BGGECFC/@A<G
@M02034:409:000000000-BFKT7:1:1113:29062:16443 1:N:0:28
AAAGTCGAGGTGCCTAAAGTGGCAACCCAGACTAATAATATTGTTGGTGGTGTAGAGCTTCCTGTAGCCGCATGGCGTTCGTACTTAAATATGGAACTAACCATTCCAATTTTCGCTGTCTCTTATACACATCTCCGAGCCCACGAGACT
+
CBCCCFCCCCCCGGGGGGGGGGGHHHHG2GGGH33A55DG5DAFGGAFGGFFGGHGHHHHHHHHHHHGHGGAEGHHGGGGGGHHHHGDGGGHHHEHGHGEGHGHHHHHFGHHHGEGGEFFHHHHHHFHBGFHGGHHG/BDGFHGGGGGGF
@M02034:409:000000000-BFKT7:1:1113:10655:16446 1:N:0:28
AAAGTCGAGGTGCCTAAAGTGGCAACCCAGACTGGTCAGGGGGTTGGTGGTGTAGAGCTTCCTGTAGCCGCATGGCGTTCGTACTTAAATATGGAACTAACCATTCCAATTTTCGCTGTCTCTTATACACATCTCCGAGCCCACGAGACT
+
CCCCCFCCBCBCGGGGGGGGGGGHHHHGGHHGHHHHHHHHHFGGGGGGGEGFFFGFHHHHHHHHHHHHHGGFGGHFGGGGGFHHHHHHHHHHHHGHFGHHHHHHHGHDHHHHHGGFGGDHFGGHGHFDHFHFHHHEF?GGGGFGG@FGGH
@M02034:409:000000000-BFKT7:1:1113:2833:16447 1:N:0:28
AAAGTCGAGGTGCCTAAAGTGGCAACCCAGACTCCGAGTCATGTTGGTGGTGTAGAGCTTCCTGTAGCCGCATGGCGTTCGTACTTAAATATGGAACTAACCATTCCAATTTTCGCTGTCTCTTATACACATCTCCGAGCCCACGAGACT
+
BBCCCFCCCCAAGGGGGGGGGGGHFGGFGHHGHHGGEGFGHHHHHHGGGGEBFFFHHHHHHHHHHHHGHGGGGGHHGEGGGGHHHHHHHHGHHHGGHHHHHHGHHHHGHHHHHHGGGGGHHHHHHHGHEFGHHHFHGCDCCGHGGGGGGG
@M02034:409:000000000-BFKT7:1:1113:2454:16451 1:N:0:28
AAAGTCGAGGTGCCTAAAGTGGCAACCCAGACTAGTGGGGGTGTTGA
+
BBBBBFBBBBBBGGGGFGGGGGGHHGHGAHHGHBEGH22AEEEG1G5
@M02034:409:000000000-BFKT7:1:1113:2240:16451 1:N:0:28
AAAGTCGAGGTGCCTAAAGTGGCAACCCAGACTGATAAGAATGTTGGTGGTGTAGAGCTTCCTGTAGCCGCATGGCGTTCGTACTTAAATATGGAACTAACCATTCCAATTTTCGCTGTCTCTTATACACATCTCCGAGCCCACGAGAC
+
AA1A1B1A1AAAFGGGGCDGGGGHHHHGCFEFGG1FGB1AGG1GHF/EC//AF1GHFFHGFHHHHGHGHGGGGGGFEGGGC>BFHFHGHHGHHHGHGHHHEGFHHGHEGGDHHHGGGEEFHHHFEGFGFFHGHHHHGCGGGGFG/B/??
@M02034:409:000000000-BFKT7:1:1113:25170:16452 1:N:0:28
AAAGTCGAGGTGCCTAAAGTGGCAACCCAGACTGGGGTGGGTGTTGGTGGTGTAGAGCTTCCTGTAGCCGCATGGCGTTCGTACTTAAATATGGAACTAACCATTCCAATTTTCGCTGTCTCTTATACACATCTCCGAGCCCACGAGACT
+
AAAAAFAADD>ACGFGGGGGG1C0AGHEFGCGFG0FEA/AEEEGGHEEEFEABGGBGHHHHGHFHHHGHGGGEGHHGEEEEEFHHHGBGHGHHHGFFGFCGHHHHHHHHHGHHHGGGGFBGFHFGGHFDGHHFHGFGCGGGGHGGCCCCF
@M02034:409:000000000-BFKT7:1:1113:14235:16457 1:N:0:28
AAAGTCGAGGTGCCTAAAGTGGCAACCCAGACTCCGAATAATGTTGGTGGTGTAGAGCTTCCTGTAGCCGCATGGCGTTCGTACTTAAATATGGAACTAACCATTCCAATTTTCGCTGTCTCTTATACACATCTCCGAGCCCACGAGACT
+
CCCCCFCCCCBCGGGGGGGGGGGHHHHGGHHGHFHG2EAEGGHHHHHGGGEFGFHHHHHHHHHHHHHHHGGEGGHHGGGGGGHHHHHHHHHHHHHHGHHHHHHHHHHHHGHHHHGGGGGHHHHHHHHHGHHHHHHHGGGGGGGGGGGGGG
@M02034:409:000000000-BFKT7:1:1113:2329:16466 1:N:0:28
AAAGTCGAGGTGCCTAAAGTGGCAACCCAGACTGGGGTGGGGGTTGGTGGTGTAGAGCTTCCTGTAGCCGCATGGCGTTCGTACTTAAATATGGAACTAACCATTCCAATTTTCGCTGTCTCTTATACACATCTCCGAGCCCACGAGAC
+
1AAAAFAADDAAFFGGGFGFGF0BAGFGGCCFGHHHGAEEGCCGGC/B>EEFFEGDBBGHGGHGGHGHHGGGGGHHGEEFGGGHHHHHHHFHHGBFFHHGHHHGGHHHHGHFHHCCECEGHHHHFHGFFBDFHHGDCCGGG.FFG?@CA
@M02034:409:000000000-BFKT7:1:1113:8968:16467 1:N:0:28
AAAGTCGAGGTGCCTAAAGTGGCAACCCAGACTAATAATAAGGTTGGTGGTGTAGAGCTTCCTGTAGCCGCATGGCGTTCGTACTTAAATATGGAACTAACCATTCCAATTTTCGCTGTCTCTTATACACATCTCCGAGCCCACGAGACT
+
BBBBBFBABBBBGGGGGGGGGGGGHHHGGHHGHHHGGHHHHFGHHHEGGGEFBFGGGHHHGGHHHBGFHGGEFGGGGGGFEGHHHHHHHHGHHHHHGHGGFHHHHHGFHHHHHGGGGGGFHFHHHHH4BGHFGHFDFCCGCFHGGFGGGH
@M02034:409:000000000-BFKT7:1:1113:4254:16469 1:N:0:28
AAAGTCGAGGTGCCTAAAGTGGCAACCCAGACTAATAATAAGGTTGGTGGTGTAGAGCTTCCTGTAGCCGCATGGCGTTCGTACTTAAATATGGAACTAACCATTCCAATTTTCGCTGTCTCTTATACACATCTCCGAGCCCACGAGACT
+
CCCCBFCCCCABGGGGGGGGGGGHHHHGGHHGHHHGGHHHHHHHHHGGGGBBFGHHGHHHHHHHHHHHHGGGGGHHGGGGGGHGHHHFFHHHHHHGHHHHHHHHHHGHHHHHHHGGGGGGHHHHGHHHFHHHHHHHGCGGGGGGGGGFFD
@M02034:409:000000000-BFKT7:1:1113:11013:16477 1:N:0:28
AAAGTCGAGGTGCCTAAAGTGGCAACCCAGACTGATACTCATGTTGGTGGTGTAGAGCTTCCTGTAGCCGCATGGCGTTCGTACTTAAATATGGAACTAACCATTCCAATTTTCGCTGTCTCTTATACACATCTCCGAGCCCACGAGACT
+
BBBCBFCCCCBBGGGGGGGGGGGHHHHGGHHGHHHHHGHHHHHHHHHEFGEFFGHGHHHHHHHHHHHHHGGGGGHHGGGGGGHHHHHHHHHHHHGHHHGHHHHHHHHHHHHHHHGGGGGHHHHHHHHGHHHHHHHGGGGGGGGGGGGGGH
@M02034:409:000000000-BFKT7:1:1113:5383:16480 1:N:0:28
AAAGTCGAGGTGCCTAAAGTGGCAACCCAGACTGTTGATGGTGTACGGCTTCCTGTAGCCGCATGGCGTTCGTACTTAAATATGGAACTAACCATTCCAATTTTCGCTGTCTCTTATACACATCTCCGAGCCCACGAGACTCCTGAGCA
+
BBBBBFBBBBAACGGFFFFGGGGHHHHF2EGGFCFGEEGGGGHGGHAFECFHHHHGHGHFEFGGGHBEEEEGBGHHFHHFHHHGGFHHHBGFHGHGFHFGFHHHHGFGGGHHFHHFHHFFFFBCFH2CC?GGGHEGGGC?FFCGFFFFH
@M02034:409:000000000-BFKT7:1:1113:16230:16485 1:N:0:28
AAAGTCGAGGTGCCTAAAGTGGCAACCCAGACTCAGAAGAATGTTGGTGGTGTAGAGCTTCCTGTAGCCGCATGGCGTTCGTACTTAAATATGGAACTAACCATTCCAATTTTCGCTGTCTCTTATACACATCTCCGAGCCCACGAGACT
+
BBAABFBBBBAAGGGGGGGGGFFFGHHGGHFGHHHFBFFGHHGHHHEEGEABF3AAGHHGHFHHHHHHHGGEEEHGFEEFGEHHHHGFHHEHHHFGHHHHHGHHHHHGHHHHHGEEGGGHHHHHHHHHHHHHHHHGGCGGGGHGGGGGGH
@M02034:409:000000000-BFKT7:1:1113:23513:16489 1:N:0:28
AAAGTCGAGGTGCCTAAAGTGGCAACCCAGACTTGTCCTAATGTTGGTGGTGTAGAGCTTCCTGTAGCCGCATGGCGTTCGTACTTAAATATGGAACTAACCATTCCAATTTTCGCTGTCTCTTATACACATCTCCGAGCCCACGAGACT
+
BAABBFBBBBAAGGGGGFGGGGFFFGHGGHDGGHHHHGFGGGGGHGFGGG2BFDGFHHHHHHHGFFHFHEGEGFHGEGGEFGHHHHHGHHHHGBEGHHHHHHFHHHHFHHHHHHGGGGGHHGHHGHHHHHHHFHHFD/DC@FEGCGGGGH
@M02034:409:000000000-BFKT7:1:1113:15338:16502 1:N:0:28
AAAGTCGAGGTGCCTAAAGTGGCAACCCAGACTCAGAATAAGGTTGGTGGTGTAGAGCTTCCTGTAGCCGCATGGCGTTCGTACTTAAATATGGAACTAACCATTCCAATTTTCGCTGTCTCTTATACACATCTCCGAGCCCACGAGACT
+
BBBBBFBBBBBBGGGGGGGGGFFHFHHGGDEFFFHGAFGD5GDHHHAEFEAFABE5FHGHHGHHFDGHHEG>EFF?EG?FFFGEFGGHFHDHHHHHEFHGHGBGHHFHFGHHGD//EDE3?4FD4GB?3F??2FFFDCGGGGEGGD</AG
@M02034:409:000000000-BFKT7:1:1113:23597:16506 1:N:0:28
AAAGTCGAGGTGCCTAAAGTGGCAACCCAGACTGGGGGGGGGGTTGGTGGTGTAGAGCTTCCTGTAGCCGCATGGCGTTCGTACTTAAATATGGAACTAACCATTCCAATTTTCGCTGTCTCTTATACAC
+
AAAAAFA?@DAAGGGCCAGGGF0FGHHFEGHFFGAEEGGG?@@@@@@FFB;;A9FBFFFFFFFFFFFFFF?9BBF-@A@-9ABAEFFFFFEFBFFFFFFFF-BFFFFFFBFFF/@;9BB/BFFFFFF//;
@M02034:409:000000000-BFKT7:1:1113:7740:16523 1:N:0:28
AAAGTCGAGGTGCCTAAAGTGGCAACCCAGACTACGCCTCCGGTTGGTGGTGTAGAGCTTCCTGTAGCCGCATGGCGTTCGTACTTAAATATGGAACTAACCATTCCAATTTTCGCTGTCTCTTATACACATCTCCGAGCCCACGAGAC
+
AAA>ADABDD2AFGGGGGGGGFGFFGCDFAA2FD3E22ABGDEFG0EEFE1BADFDGFHHHFHHGFHGHGC/?EFFF1EEF>EGGFFGH4BGHHBGFHGFG0GGHHHEGGHHHG/GDBADFGGHFDGBFBFGHHHGG?DG@FEGG@@AA
@M02034:409:000000000-BFKT7:1:1113:10133:16525 1:N:0:28
AAAGTCGAGGTGCCTAAAGTGGCAACCCAGACTCAGCATAGTGTTGGTGGTGTAGAGCTTCCTGTAGCCGCATGGCGTTCGTACTTAAATATGGAACTAACCATTCCAATTTTCGCTGTCTCTTATACACATCTCCGAGCCCACGAGACT
+
BABBBFBBBB>AFGGGGGGFGGGHHHHGGHHGHHHGHHHHHHHGHHGGFGGBFGHHHHHHHHHHHHHHHGGGGGHHGGGGGGHHHHHFHHHHHHHHGHHHHHHHHHGGHHHHHHGGGGGGHHHHHHHHHHHHHHGFD/DCGGHGG?DGGH
@M02034:409:000000000-BFKT7:1:1113:29524:16536 1:N:0:28
AAAGTCGAGGTGCCTAAAGTGGCAACCCAGACTACGAAGCAGGTTGGTGGTGTAGAGCTTCCTGTAGCCGCATGGCGTTCGTACTTAAATATGGAACTAACCATTCCAATTTTCGCTGTCTCTTATACACATCTCCGAGCCCACGAGACT
+
AB@?>FA@DD>AGBGFGGGGGFFBCBBEFGFGHHHEAEE2FFFGHHGEFCABAFFFHHHHHFHFHHHGFEFEGGHFEBEBBECGHHBFHHEHGFFGF33FGF3?3FGFHHHHHHGEGGG2GFHHGHEGF2BGCGGHCBCBGFC/@/>/EF
@M02034:409:000000000-BFKT7:1:1113:14504:16541 1:N:0:28
AAAGTCGAGGTGCCTAAAGTGGCAACCCAGACTCC
+
CCCCCFCCCCCCGGGGGGGGGGGHHHHGGHHGH3B
@M02034:409:000000000-BFKT7:1:1113:7740:16542 1:N:0:28
AAAGTCGAGGTGCCTAAAGTGGCAACCCAGACTACGCCTCCGGTTGGTGGTGTAGAGCTTCCTGTAGCCGCATGGCGTTCGTACTTAAATATGGAACTAACCATTCCAATTTTCGCTGTCTCTTATACACATCTCCGAGCCCACGAGACT
+
CBCCCFCCCCACGGGGGGGGGGGGGHHGGHFFHHHGCFFGHG2EEFCECFEFFFHGHHHHFHHHHHHGHGGEGGHHGGGGGGHHHHHHHHHHHHGGHHGGHHHHHHHHBGHHHHGGGFGHGFHHHHHHDFHFFHHFGFCFGGHGGGCEGF
@M02034:409:000000000-BFKT7:1:1113:21326:16544 1:N:0:28
AAAGTCGAGGTGCCTAAAGTGGCAACCCAGACTACGAGTAGGGTTGGTGGTGTAGAGCTTCCTGTAGCCGCATGGCGTTCGTACTTAAATATGGAACTAACCATTCCAATTTTCGCTGTCTCTTATACACATCTCCGAGCCCACGAGACT
+
CCCCCFCCCCCCGGGGGGGGGGGHHHHGGHEGHHHFEEEFHGGHHGGGGGABFFHHHFHHHHHHHGHHHGGGGGHHGGGGGGGHHHHHHHGHHHHHHHHHHHHHHGHHHHHHHHGGGGGGHGHHHHHFHHHHHHHHGG?FGGHGGGFGGH
@M02034:409:000000000-BFKT7:1:1113:24679:16546 1:N:0:28
AAAGTCGAGGTGCCTAAAGTGGCAACCCAGAC
+
CCCCBFCCCCABGGGGGGGGGGGHHHHGGH2F
@M02034:409:000000000-BFKT7:1:1113:11328:16565 1:N:0:28
AAAGTCGAGGTGCCTAAAGTGGCAACCCAGACTAATGCTAAGGTTGGTGGTGTAGAGCTTCCTGTAGCCGCATGGCGTTCGTACTTAAATATGGAACTAACCATTCCAATTTTCGCTGTCTCTTATACACATCTCCGAGCCCACGAGACT
+
BBCCCFAABCBCGGGGGGGGGGGHHHHGGHHGHHGGHHHHHHHHHHGGGGAFFGHFHHHGHHHHHHHHHGGEGGHHGGGGGGGHHHHHGGHHHHFGHHHHHHGHHHHH4FGHHHGGGGEEHHHHFHFFGHHHHHGFDCDGGGGGGCGGGG
@M02034:409:000000000-BFKT7:1:1113:1865:16566 1:N:0:28
AAAGTCGAGGTGCCTAAAGTGGCCCAGACTAAGGAGAATGTTGGTGGTGTAGAGCTTCCTGTAGCCGCATGGCGTTCGTACTTAAATATGGAACTAACCATTCCAATTTTCGCTGTCTCTTATACACATCTCCGAGCCCACGAGACTCCT
+
AAAAAFAAAD1AGFFFGGGGGG0FEAFG0AFGHHBFCBFG1DFGFEEEFFDG2DAFGHHHFGAGDBE/EFEHCEB/EEEEFHHHBDGDDGHFDGFHGGHHGFHFFFGHHHHEAEGEDFGGGFHBGFBGHFHHGEBB@/<GFB?CCAFFFH
@M02034:409:000000000-BFKT7:1:1113:3075:16566 1:N:0:28
AAAGTCGAGGTGCCTAAAGTGGCAACCCAGACTGAGAAGCGGGTTGGTGGTGTAGAGCTTCCTGTAGCCGCATGGCGTTCGTACTTAAATATGGAACTAACCATTCCAATTTTCGCTGTCTCTTATACACATCTCCGAGCCCACGAGACT
+
BBBBBFBBBB2AFGGGGGGGGGFHHHFGGDEGHHHGHGGHGCCEFGGGFD1BFEGHHHHHHHHGGHHGHGFFGGHGE?EFFEHHHHGFHHGFHHDFHHGFHHHHHHHGHHHHHHGDGGFFHHHHHHHHHHHHGHHDECGGGGHGGGGGGF
@M02034:409:000000000-BFKT7:1:1113:15993:16575 1:N:0:28
AAAGTCGAGGTGCCTAAAGTGGCAACCCAGACTAATAAGCAGGTTGGTGGTGTAGAGCTTCCTGTAGCCGCATGGCGTTCGTACTTAAATATGGAACTAACCATTCCAATTTTCGCTGTCTCTTATACACATCTCCGAGCCCACGAGACT
+
CCCCCFCCCCBBGGGGGGGGGGGHHHHGGHHGHHHHHHFHHHHHHHGGGGEFGHHHHHHHHHHHHHHHHGGEGGHHGGGGGGHHHHHHHHHHHHHHHHGHHHHHHHHHHHHHHHGGGGGHHHHHHHHHHHHHHHFHGCGGGGHGGGGGGH
@M02034:409:000000000-BFKT7:1:1113:16070:16575 1:N:0:28
AAAGTCGAGGTGCCTAAAGTGGCAACCCAGACGGTTGGTGGTGTAGCTCTTCCTGTAGCCGCATGGCGTTCGTACTTAAATATGGAACTAACCATTCCAATTTTCGCTGTCTCTTATACACATCTCCGAGCCCACGAGACTCCTGAGCAT
+
BBBBBFBBBBABGGGGGGGGGGGHHHHGGGGFEGGGGGFGGFGHHHHHHHHHHHHHHGHHGGGGGHHGEGGGGHFHHHHHHHHHHGGGHHHHHGHHHHGHHHHHHGGGGEHHHHHGGHHFHHHFHFHFDDGGGHGGGGGGHGHHHHHHGF
@M02034:409:000000000-BFKT7:1:1113:22148:16577 1:N:0:28
AAAGTCGAGGTGCCTAAAGTGGCAACCCAGACTACTCCGGGGGTTGGTGTTGCAGAGGTTCC
+
CCCCCFCCCCCCGGGGGGGGGGGHHHHGGHHGH33D332AE2EEGGGG11B133B311@?3B
@M02034:409:000000000-BFKT7:1:1113:20535:16578 1:N:0:28
AAAGTCGAGGTGCCTAAAGTGGCAACCCAGACTACGAAGACTGTTGGTGGTGTAGAGCTTCCTGTAGCCGCATGGCGTTCGTACTTAAATATGGAACTAACCATTCCAATTTTCGTTGTCTCTTATACACATCTCCGAGCCCACGAGACT
+
BBCBAFAABBBCGGGGGGGGGGGHHHHGGGHGHHHGACEFFGFGHFAAAEEFBAFDGFHG5FGHHFHGFEE>EEE1>?EGF?CGHHHHBGHGFH3@FGFH303BFGD4BF3FHD?GGFC?DFHFFFFFHFBGFGF2B/<@@FAEC/CDDH
@M02034:409:000000000-BFKT7:1:1113:11343:16581 1:N:0:28
AAAGTCGAGGTGCCTAAAGTGGCAACCCAGACTAATGCTAAGGTTGGTGGTGTAGAGCTTCCTGTAGCCGCATGGCGTTCGTACTTAAATATGGAACTAACCATTCCAATTTTCGCTGTCTCTTATACACATCTCCGAGCC
+
BBBBBFBBBBABGGGGBFGGGGGHHGHGGHHGH3GGHFGCF3F5FHG2A2BA1AA5AF3F5FF5GFE5B1E@EEF1>?>F1E21BFH3FHHDD333BFGH303BF4F44B?FFF/<EE<FEHHBDFFDGFF2FFHFF/@CG
@M02034:409:000000000-BFKT7:1:1113:19336:16586 1:N:0:28
AAAGTCGAGGTGCCTAAAGTGGCAACCCAGACTAATAATAAGGTTGGTGGTGTAGAGCTTCCTGTAGCCGCATGGCGTTCGTACTTAAATATGGAACTAACCATTCCAATTTTCGCTGTCTCTTATACACATCTCCGAGCCCACGAGACT
+
CCCCCFCCCBBBGGGGGGGGGGGHGHHGGHHGHHHHHHHHHHHHHHGGGGFFGGHGHHHHHHHHHHHHHGGGGGHHGGGGGGHHHHHHHHHHHGHHHHHHHHHHHHHHFGHHHHGGGGGGHHHHHHHHHHHHHHGHDGGGGGHGGGGGGG
@M02034:409:000000000-BFKT7:1:1113:28761:16592 1:N:0:28
AAAGTCGAGGTGCCTAAAGTGGCAACCCAGACTGTTTCTCATGTTGGTGGTGTAGAGC
+
BABBBFBBBBBBGGGGCGGGGGGHHHHGGHF2FGHHE5555FGGFH2AFAEA13F555
@M02034:409:000000000-BFKT7:1:1113:11457:16603 1:N:0:28
AAAGTCGAGGTGCCTAAAGTGGCAACCCAGACTACGAAGAGTGTTGGTGGTGTAGAGCTTCCTGTAGCCGCATGGCGTTCGTACTTAAATATGGAACTAACCATTCCAATTTTCGCTGTCTCTTATACACATCTCCGAGCCCACGAGACT
+
BBBBBFBBBBBBGGGGFGFGGGGHHHHGGHHGHHHGGHGGHGHHGHHEFAFFGGHGHHHHHFHHHHHGFGG>EEHHGEGGGEFHHHGBGHHHHHBEFGHHFGGHHHHHHHHHHD/EFFGFHHHGHHBFGHHGFHFB?CCCDGHGC?DGGH
@M02034:409:000000000-BFKT7:1:1113:19761:16604 1:N:0:28
AAAGTCGAGGTGCCTAAAGTGGCAACCCAGACTCAGGCTCAGGTTGGTGGTGTAGAGCTTCCTGTAGCCGCATGGCGTTCGTACTTAAATATGGAACTAACCATTCCAATTTTCGCTGTCTCTTATACACATCTCCGAGCCCACGAGACT
+
BBBBBFBBDD>AGGGGGGFGFFGHHHHEGHDFHHFFFHFHHHGHGH?EGGGFGFHHGHHGHFHHHGHHHGGCEFGHGGGGGEHHHHGEFHEHFGGBGHHHHHGHEHHGHHGHHHEDFD/FFFHHGHDGHHHHHHF2/<BCDFHG@@/A?G
@M02034:409:000000000-BFKT7:1:1113:18192:16605 1:N:0:28
AAAGTCGAGGTGCCTAAAGTGGCAACCCAGACTACGACTACTGTTGGTGGTGTAGAGCTTCCTGTAGCCGCATGGCGTTCGTACTTAAATATGGAACTAACCATTCCAATTTTCGCTGTCTCTTATACACATCTCGAGCCCACGAGACTC
+
BBCCCFCCCCAAGGGGGGGGGGGHHHHGGHHGHHGEEGGFHHHHHHHGGGEFFGHHHHHHHHHHHHHGHGGEGGHHGEGGGGHHHHHHHHHHHHHFHHHHHHHHHHHGHHHHHHGGGGGHHHHHHHGGHGHHHHHHHGGGGHGGGGGGHG
@M02034:409:000000000-BFKT7:1:1113:11674:16607 1:N:0:28
AAAGTCGAGGTGCCTAAAGTGGCAACCCAGACTCAGAAGGATGTTGGTGGTGTAGAGCTTCCTGTAGCCGCATGGCGTTCGTACTTAAATATGGAACTAACCATTCCAATTTTCGCTGTCTCTTATACACATCTCCGAGCCCACGAGACT
+
BBBBBFBBBBAAGGGGGGGGGGGHHHHGGHHGHHHHHHHHFHCHHHHGGGEBFGHFHHHHHHHHHHHHHGGGGGHHGGGGGGHHHHHHHHGHHGGFHHHHHHHHHHHHGGHHHHGGGGGHHHHHHHHHHHHHHHGHGCGGDGGGGGGGGH
@M02034:409:000000000-BFKT7:1:1113:13914:16609 1:N:0:28
AAAGTCGAGGTGCCTAAAGTGGCAACCCAGACTCAGAAGCAGGTTGGTGGTGTAGAGCTTCCTGTAGCCGCATGGCGTTCGTACTTAAATATGGAACTAACCATTCCAATTTTCGCTGTCTCTTATACACATCTCCGAGCCCACGAGACT
+
AA?ABFBBD@AAGFGGGGGGGGGHHGHGGHGFHHHHGH3GGHGHHGGEFGEAGGFHFHHHHHHHHHHHHGGFGGHHGGGGGGHHHHHFHHFHHEGGCFGFHHHHHHFGDGFHHEFEDFEFHHHHFDFG3GFH2DDGCBGFGEHGGCGFAG
@M02034:409:000000000-BFKT7:1:1113:19780:16609 1:N:0:28
AAAGTCGAGGTGCCTAAAGTGGCAACCCAGACTCAGGCTCAGGTTGGTGGTGTAGAGCTTCCTGTAGCCGCATGGCGTTCGTACTTAAATATGGAACTAACCATTCCAATTTTCGCTGTCTCTTATACACATCTCCGAGCCCACGAGACT
+
AABBADAABBAAGGGGGGGGGGGHHHHGGGHGHHHHHHHHFHGHHHGGGGEFGFHHHGHHHHHHHFHGHGGCEEHHGEGGGGHHHHHGHHFHHHGHFFHHHHEHHBFHGHHHHHGG?EEBHFHHHHHGHFHHHHHGGCCGFAGE?<DGFF
@M02034:409:000000000-BFKT7:1:1113:12950:16624 1:N:0:28
AAAGTCGAGGGTGCCTAAAGTGGCAACCCAGACTATTCCGGCGGTTGG
+
AAAAAFAADDD1AE1GGGFGGGCCABFHG00BAFGFHBDGG/EE/A/>
@M02034:409:000000000-BFKT7:1:1113:6554:16629 1:N:0:28
AAAGTCGAGGTGCCTAAAGTGGCAACCCAGACTGTTGGTGGTGGGGGTCTTCCTGTAGCCGCATGGCGTTCGTACTTAAATATGGAACTAACCATTCCAATTTTCGCTGTCTCTTATACACATCTCCGAGCCCACGAGACTCCTGAGCAT
+
BBBBBFBABDAAGGGFGGGGFFGFGHGGGHHGHH3FHAEFAEDFCC?GEFGGGFHHADFEE?>EGHGGEGGGAGGHHHH3FDHHHFGFHFHHGHHHFHG4FGGHHGGGDGFGGHG?GFGFHGHHHHFG/BFCGHGG?A.>GHFFHF0GDF
@M02034:409:000000000-BFKT7:1:1113:20318:16631 1:N:0:28
AAAGTCGAGGTGCCTAAAGTGGCAACCCAGACTGCTCATAATGTTGGTGGTGTAGAGCTTCCTGTAGCCGCATGGCGTTCGTACTTAAATATGGAACTAACCATTCCAATTTTCGCTGTCTCTTATACACATCTC
+
CCCCCFCCCCABGGGGGGGGGGGHHHHGGHGE3GFGBFHEHGHHHHFAFEEEB3F5FFFGEGGFFAAA3EG0EEF10BEFEE2FFDGF3FEBGD33F@FH3F3F??G4?FBGE4//EE/??FF?44?BFC22GDG
@M02034:409:000000000-BFKT7:1:1113:19184:16636 1:N:0:28
AAAGTCGAGGTGCCTAAAGTGGCAACCCAGACTCCGACTAATGTTGGTGGTGTAGAGCTTCCTGTAGCCGCATGGCGTTCGTACTTAAATATGGAACTAACCATTCCAATTTTCGCTGTCTCTTATACACATCTCCGAGCCCACGAGACT
+
CCCCCFBCCCABGGGGGGGGGGGHHHHGGHHGHFHG2AECGHHHHHGGGGGFFFHHHHHHHHHHHHHHHGGEEGHHGGGGGGHHHHHHGHHHHFFDGGGGHHGHHHHHHHHHHFFGGGGHGHHHGHHHHHHHHHFGF/CGGGHGG/DGGG
@M02034:409:000000000-BFKT7:1:1113:18948:16637 1:N:0:28
AAAGTCGAGGTGCCTAAAGTGGCAACCCAGACTACGAAGCAGGTTGGTGGTGTAGAGCTTCCTGTAGCCGCATGGCGTTCGTACTTAAATATGGAACTAACCATTCCAATTTTCGCTGTCTCTTATACACATCTCCGAGCCCACGAGACT
+
CCCCCFCCCCAAGGGGGGGGGGGHHHHGGHHGHHHFEGGGHHHHHHGGGGFFBFGFHHHHHHHHHHHGHFGEGGHGGGGGGGHHHHHHHHHGHHFGFHHHHHGHHHHGHHHHHFGGGGGHGGHHHHGGHHHHHHHEB@GC@/GGCCGGGH
@M02034:409:000000000-BFKT7:1:1113:7539:16638 1:N:0:28
AAAGTCGAGGTGCCTAAAGTGGCAACCCAGACTCAGACTTCGGTTGGTGGTGTAGAGCTTCCTGTAGCCGCATGGCGTTCGTACTTAAATATGGAACTAACCATTCCAATTTTCGCTGTCTCTTATACACATCTCCGAGCCCACGAGACT
+
ABBBBFBBBBAAGGGGGGGDGGGHGHFGGHHGHHHHGFGGHGGGGGGGGG1BFGGHHHHHHHHHHHHFHGGFFGHFGGGGGGHHHHGGHHGHHHDFFHGGGHHHGHHHHHHHHHGGGGGHHFHHHHHHGFDGHHHHGGGGGGHGGGGGGG
@M02034:409:000000000-BFKT7:1:1113:23886:16639 1:N:0:28
AAAGTCGAGGTGCCTAAAGTGGCAACCCAGACTCCTTCTATTGTTGGTGGTGTAGAGC
+
BBBBBFBBBBBBGGGGFGFGFGGHHHHGGHHGHC3BBFGFBGHHGHF2A2EAA3D5A5
@M02034:409:000000000-BFKT7:1:1113:10238:16640 1:N:0:28
AAAGTCGAGGTGCCTAAAGTGGCAACCCAGACTACGAAGGAGGTTGGTGGTGTAGAGCTTCCTGTAGCCGCATGGCGTTCGTACTTAAATATGGAACTAACCATTCCAATTTTCGCTGTCTCTTATACACATCTCCGAGCCCACGAGACT
+
BCBBBFBCBCABGGGGGGGGGGGHGHHGGHHGFHFEEGGGFHEGGHEEGGEFGFGHHHHHHHHHHHHHHGGEGGHHGFGGF?GHHHHGHHHHHHGHHHHHHHHHHHGFHGHHHHGGGGGGHHHHHHHHFHHHHHHHD?DFGGHGGGGGGF
@M02034:409:000000000-BFKT7:1:1113:2659:16646 1:N:0:28
AAAGTCGAGGTGCCTAAAGTGGCAACCCAGACTAATAAGAGTGTTGGTGGTGTAGAGCTTCCTGTAGCCGCATGGCGTTCGTACTTAAATATGGAACTAACCATTCCAATTTTCGCTGTCTCTTATACACATCTCCGAGCCCACGAGACT
+
CCCCCFCCCBBCGGGGGGGGGGGGHHHGGHHGHHHHHHHHHHGHHHEFGGGFHFHGHHHHHHHHHHHGHGGGGGGHGFGGGEHHHHGFHFGHHGDGHHHHHHHHHHHGHHHHHHGGGGEHHHHHHHHHFFFHHHGFF?FCBFHEGFGGDF
@M02034:409:000000000-BFKT7:1:1113:24851:16648 1:N:0:28
AAAGTCGAGGTGCCTAAAGTGGCAACCCAGACTGGGG
+
BCBCBFCCCCCCGGGGGGGGGGGHGHHGGHHGHGHHA
@M02034:409:000000000-BFKT7:1:1113:20142:16650 1:N:0:28
AAAGTCGAGGTGCCTAAAGTGGCAACCCAGACTTCGCATTCGGTTGGTGGTGTAGAGCTTCCTGTAGCCGCATGGCGTTCGTACTTAAATATGGAACTAACCATTCCAATTTTCGCTGTCTCTTATACACATCTCCGAGCCCACGAGACT
+
AAAAAF@AD1AAGGGGGBGFGGFHHHHGGHHGHGGFFGGGHHFFEGGGGGEFGHHGHEFHFHHHHHGHHGG@EGHHEEGGGGHHHHHBFFGHHHHHHBGHGFFHHHHGFGHHGGGFGGGHHGHGFFGBGCGHFHGGFC?BCGHGGGCGCH
@M02034:409:000000000-BFKT7:1:1113:26007:16651 1:N:0:28
AAAGTCGAGGTGCCTAAAGTGGCAACCCAGACTGGGGGTGGGGTTGGTGGTGTAGAGCTTCCTGTAGCCGCATGGCGTTCGTACTTAAATATGGAACTAACCATTCCAATTTTCGCTGTCTCTTATACACATCTCCGAGCCCACGAGACT
+
CCCCCFCCCCABGGGGGGGGGGGGHHHGGHFEGHHGGGEEGGGGGGGEGGEFGBHHDHHHHHHHHHHHHGGEEEHGGEFFFEFHHHHHHHGHHGFHHHHHHHHHHHHEFHHHHHGGGGDHFHHHFHHHGGHCGGHFC@DF@FHGGGGGGG
@M02034:409:000000000-BFKT7:1:1113:15168:16653 1:N:0:28
AAAGTCGAGGTGCCTAAAGTGGCAACCCAGACTAATAATAAGGTTGGTGGTGTAGAGCTTCCTGTAGCCGCATGGCGTTCGTACTTAAATATGGAACTAACCATTCCAATTTTCGCTGTCTCTTATACACATCTCCGAGCCCACGAG
+
ABBBAFBBBBBBGGGFGCFDGFGHGCFEGHHGHCBAGGD5DGGHGHEEGEEF1FGHHGHGFHHGHFHHHGG@EGHHGGFGGGHHHHHHHHFGHHGFCFFFHHDHHHDGGHHHGHGGGGFGHEHHHHHGFHHFHHF2?C@CG/</@/<
@M02034:409:000000000-BFKT7:1:1113:5899:16657 1:N:0:28
AAAGTCGAGGTGCCTAAAGTGGCAACCCAGACTACGAAGAATGTTGGTGGTGCAGA
+
AAAAAFABBBABGGGGGGGGGFFFFHHGGHA2GF322AA23FGG5DB211E13AF5
@M02034:409:000000000-BFKT7:1:1113:3374:16658 1:N:0:28
AAAGTCGAGGTGCCTAAAGTGGCAACCCAGACTCCGCAGACTGTTGGTGGTGTAGAGCTTCCTGTAGCCGCATGGCGTTCGTACTTAAATATGGAACTAACCATTCCAATTTTCGCTGTCTCTTTACACATCTCCGAGCCCACGAGACTC
+
AAAAAFBBBBAAFGGFGGGGGGFBFAGEFGCFEGHEEEAABFGFHHHEFG1BFBGFHHHHHFHHGHHGHEE?FGGFE?EEEEGGEGFFGHFHHHFGFHGGHHHGHH4DHHHHHHGGGGGHHHHHHH3GGFGHGFFGGGGCEEFDGGGGHF
@M02034:409:000000000-BFKT7:1:1113:2145:16658 1:N:0:28
AAAGTCGAGGTGCCTAAAGTGGCAACCCAGACTAAGAATGAGGTTGGTGGTGCAGAGCTTCCTGTAGCCGCATGGCGTTCGTACTTAAATATGGAACTAACCATTCCAATTTTCGCTGTCTCTTATACACATCTCCGAGCCCACGAGA
+
BBBBBFBABBAAFGGFGGGFGGGHHHHGDHA2ADBB35BF3FGHFF2E2AEC33D51BBF5FFF5BG53BE?EAG1>?E1BE21FFGGFGHFG333FGFG303GGBGB?FDH4BE/ED?G??FGDF3?3BG2FG3B?>C>B?GFFGCF
@M02034:409:000000000-BFKT7:1:1113:26369:16660 1:N:0:28
AAAGTCGAGGTGCCTAAAGTGGCAACCCAGACTCCTTCTCAGGTTGGTGGTGTAGAGCTTCCTGTAGCCGCATGGCGTTCGTACTTAAATATGGAACTAACCATTCCAATTTTCGCTGTCTCTTATACACATCCCGAGCCCACGAGACTC
+
BABBBFBABBABFGGGGGFFGFFHHFGFGHHGHHHHHHHHHHCHHHCFFG1BBFGHHHHHHHHGHGHHHGGEEGHGGFGGEEGHHHGFHHFHHHGHHHEHHHGHHHGHHHHHHHGGGGGGHGHHGFFHFFHHHHGGDFFCGHGCGGGGHH
@M02034:409:000000000-BFKT7:1:1113:17455:16660 1:N:0:28
AAAGTCGAGGTGCCTAAAGTGGCAACCCAGACTCCGAATGAGGTTGGTGGTGTAGAGCTTCCTGTAGCCGCATGGCGTTCGTACTTAAATATGGAACTAACCATTCCAATTTTCGCTGTCTCTTATACACATCTCCGAGCCCACGAGACT
+
AABBBFBBBBBBGGGGGGGGGGGHHHHGGGHGHHHGEGGHGHGHHHGGGGEFGGHHHHHHHHHHHHHHHGGEGGHHGGGGGGHHHHGGHGGHHGHHHHHHHHHHHHGHHHHHHGGGGGGHHHHHHHHFHHHHHHGFFGGGGGHGGGGGGH
@M02034:409:000000000-BFKT7:1:1113:27692:16665 1:N:0:28
AAAGTCGAGGTGCCTAAAGTGGCAACCCAGACTACGGGGCTGGTTGGTGGTGTAGAGCTTCCTGTAGCCGCATGGCGTTCGTACTTAAATATGGAACTAACCATTCCAATTTTCGCTGTCTCTTATACACATCTCCGAGCCCACGAGACT
+
CCCCCFCBCC>AGGGGGGGGGGGHHHHGGHHGHHHGGEGGGGGHHGGGGG1BBFHHHHHHHHHHHHHGHGGFGGHGEEFFFFHHHHHFHHGHGGFGHHHHHHGHHHHHHHHHHHGGGGGHHHHHGHHHFHFHFHGHEDGGFGHGGGGGGH
@M02034:409:000000000-BFKT7:1:1113:20130:16665 1:N:0:28
AAAGTCGAGGTGCCTAAAGTGGCAACCCAGACTTCGCATTCGGTTGGTGGTGTAGAGCTTCCTGTAGCCGCATGGCGTTCGTACTTAAATATGGAACTAACCATTCCAATTTTCGCTGTCTCTTATACACATCTCCGAGCCCACGAGACT
+
CCCCCFCCCCAAGGGGGGGGGGGHHHHGGHHGHHHGGGGGHHHGGGEGGGEBBFHHHHHHHHHHHHHHHGGEEGHHGGGGGGHHHHHHHHHHHHHHHHGHHHHHHHHHHHHHHHGGGGGHHHHHEHHGHHHHHHHHGGGGDGHGGGGGGG
@M02034:409:000000000-BFKT7:1:1113:21741:16666 1:N:0:28
AAAGTCGAGGTGCCTAAAGTGGCAACCCAGACTTCTGGTAATGTTGGTGGTGTAGAGCTTCCTGTAGCCGCATGGCGTTCGTACTTAAATATGGAACTAACCATTCCAATTTTCGCTGTCTCTTATACACATCTCCGAGCCCACGAGACT
+
AABBAFCCCCBCGGGGGGGGGGGHHHHGGHHGHHHGHHFGGGFGHHHGGGEFFGHGHHHHHHHHHHHFHGGEEGHHGGGGGGHHHHHHHHHHHHFDHHHHHHFHHHHHHHHHHHGGGGGFHGHHHHHHHHHGHHHBDFGGGGHGGGFCGH
@M02034:409:000000000-BFKT7:1:1113:15673:16668 1:N:0:28
AAAGTCGAGGTGCCTAAAGTGGCAACCCAGACTCAGTCTGTGGTTGGTGGTGTAGAGCTTCCTGTAGCCGCATGGCGTTCGTACTTAAATATGGAACTAACCATTCCAATTTTCGCTGTCTCTTATACACATCTCCGAGCCCACGAGACT
+
CCCDDFCCCCABGGGGGGGGGGGHHHHGGHHGHFBGBDGDDFGHGGGGGGGFGGHHHHHHHHHHHHHHHGGEEGHHGGGGGGHHHHHHHHHHHHHHHHHHHHHHHHHHHHHHHHGGGGGHHHHHFHHHHHHHHHHHGGGGGGHGGGGDGH
@M02034:409:000000000-BFKT7:1:1113:18319:16681 1:N:0:28
AAAGTCGAGGTGCCTAAAGTGGCAACCCAGACTGCGGGGGGGGTTGGTGGTGTAGAGCTTCCTGTAGCCGCATGGCGTTCGTACTTAAATATGGAACTAACCATTCCAATTTTCGCTGTCTCTTATACACATCTCCGAGCCCACGAGACT
+
BCBCBFCCCCAACGGGGGGGGGGHGHHGGHHGHHFEFGGGGGFFFFFFFF;AABFFFFFFFFFFFFFBFFFFFFFFFAFFFFFFFFFFFFFFFFBBFFFFFFFFFFFFFFFFFFFFFFFFFFFFFFFFFFFFFFFFFFFFFFFFFADDFF
@M02034:409:000000000-BFKT7:1:1113:2329:16682 1:N:0:28
AAAGTCGAGGTGCCTAAAGTGGCAACCCAGACTGTTAATCAGGTTGGTGGTGTAGAGCTTCCTGTAGCCGCATGGCGTTCGTACTTAAATATGGAACTAACCATTCCAATTTTCGCTGTCTCTTATACACATCTCCGAGCCCACGAGACT
+
CCCCCFCCCCBBGGGGGGGFGGGHHFFFGGHGHBA5FHBDAGGHGHGEGGEFGHHHHHHHHHHHGHHHHGGGGGHHGGGGGGHHHHHGHHHHHHGHFHHGHGFHHHHFHHHHHFGGGGGHHGHFHHHHFHHHHHGFGCGGGGHGGGGGGF
@M02034:409:000000000-BFKT7:1:1113:13329:16684 1:N:0:28
AAAGTCGAGGTGCCTAAAGTGGCAACCCAGACTCAGAATGATGTTGGTGGTGTAGAGCTTCCTGTAGCCGCATGGCGTTCGTACTTAAATATGGAACTAACCATTCCAATTTTCGCTGTCTCTTATACACATCTCCGAGCCCACGAGACT
+
BCCCBFCCCCBBGGGGGGGGGGGHHHHGGHHGHHHHHHHGEGGGHHHGGGEFAEHGHHHHHHHHHHHHGGGEGGHGGEGGGFHHHHHHHHHHHHFFHHHHGHGHGGHGHHHHHGGGGGEFHFHHHHH44FGHHGFGFCGGGGHGGGGGGH
@M02034:409:000000000-BFKT7:1:1113:10244:16686 1:N:0:28
AAAGTCGAGGTGCCTAAAGTGGCAACCCAGACTTTGGCGGCGGTTGGTGGTGTAGAGCTTCCTGTAGCCGCATGGCGTTCGTACTTAAATATGGAACTAACCATTCCAATTTTCGCTGTCTCTTATACACATCTCCGAGCCCACGAGAC
+
BBBBBFBBBBAAFGGGGGGFGGGHHHHGGHHGHDHD332A0EGGGGGGGGGCGHHHHHHHHHHHHGFFHGG?FGHHEEEFGEGAGHFGHHEHHGHHHHHHHHHHHGGFHHHHHHFFGGDFHHHHHHGHFFHHFFGDEDFDCFFGGGGGG
@M02034:409:000000000-BFKT7:1:1113:11462:16688 1:N:0:28
AAAGTCGAGGTGCCTAAAGTGGCAACCCAGACTAATCATAAGGTTGGTGGTGTAGAGCTTCCTGTAGCCGCATGGCGTTCGTACTTAAATATGGAACTAACCATTCCAATTTTCGCTGTCTCTTATACACATCTCCGAGCCCACGAGACT
+
AAAAAFA?DDAABFGF11E3B1AFGHFEFEGGHHFHHFHFGFGGGH?EFG?FFFGFBFFFGFHHHHGFFGCEEFHHGGCEGEFEHHGFFFBFHHH1FFHHHGGF1GE2FGHHHHGEFGCFHFHHHHEGFHG11DD1CC?B/CCFG/AAEF
@M02034:409:000000000-BFKT7:1:1113:21132:16698 1:N:0:28
AAAGTCGAGGTGCCTAAAGTGGCAACCCAGACTTCGAAGCATGTTGGTGGTGTAGAGCTTCCTGTAGCCGCATGGCGTTCGTACTTAAATATGGAACTAACCATTCCAATTTTCGCTGTCTCTTATACACATCTCCGAGCCCACGAGACT
+
CCCCCFCCCCABGGGGFGGGGGGHHHHGGHHGHGFF2FFGFHHHHHHGGGGFHFHHHHHHHHHHGHHHGGGEFGHHGGGGGGHHHHFHHHHHHHHHHGHHHHHHHHHHHHHHHHGGGGGGHHHHHHHHHHHHHHHFGGGGGGHGGGGGGH
@M02034:409:000000000-BFKT7:1:1113:10081:16701 1:N:0:28
AAAGTCGAGGTGCCTAAAGTGGCAACCCAGACTAATCGTCAGGTTGGTGGTGTAGAGCTTCCTGTAGC
+
CCCCCFCCCCCCGGGGGGGGGGGHHHHGGHHGHH3FFFHH2EHHHFCEA1BB13D5B5AB5FG5F555
@M02034:409:000000000-BFKT7:1:1113:22556:16703 1:N:0:28
AAAGTCGAGGTGCCTAAAGTGGCAACCCAGACTAAGCAGGAGGTTGGTGGTGTAGAGCTTCCTGTAGCCGCATGGCGTTCGTACTTAAATATGGAACTAACCATTCCAATTTTCGCTGTCTCTTATACACATCTCCGAGCCCACGAGACT
+
BBBBAFBBBBAAGGGGGGGFGGCHHHHGGHHGHHHHHHHHFFFGHHGGFEABBFGHHHHHHHHHHHHGFGGEFGHFGGGGGFHHHHHGHHHHHHHHBFHHHFFHHHHGHHFHEHC?EGGHFFGHFHH3GHFFHHFFDCD?DAGEGCCFGF
@M02034:409:000000000-BFKT7:1:1113:22972:16705 1:N:0:28
AAAGTCGAGGTGCCTAAAGTGGCAACCCAGACTAATAAGCAGGTTGGTGGTGTAGAGCTTCCTGTAGCCGCATGGCGTTCGTACTTAAATATGGAACTAACCATTCCAATTTTCGCTGTCTCTTATACACATCTCCGAGCCCACGAGACT
+
BBBCBFBCCCAAGGGGGGGGGGGHHHHGGHHGHHGHHHHC5GHHHHFGGGEBBGHHHHHHHHHHHHHGHGGGGGHHGGGGGGHHHHFHHHGHHHGHHHHHHHHHHHHHHHHHHGFGGGGFHGHHGHHGHHHHHHHHGGGGGGHGGGGFGB
@M02034:409:000000000-BFKT7:1:1113:28107:16706 1:N:0:28
AAAGTCGAGGTGCCTAAAGTGGCAACCCAGACTAAGAATCAGGTTGGTGGTGTAGAGCTTCCTGTAGCCGCATGGCGTTCGTACTTAAATATGGAACTAACCATTCCAATTTTCGCTGTCTCTTATACACATCTCCGAGCCCACGAGACT
+
BBCCBFCCBCAAGGGGGGGEFGFHGGGFGHHGHHGHFGHHHHHHGHCEFGAABBFFHFHHFHHHGFGFGEFEFFH1FEFGEEFHHHHHHHHHHGGGHHFFB?3GHF?GFHHHHHFGDGEGHHGHFHHFB2GFFFFDC/BC@EGAFGGG/G
@M02034:409:000000000-BFKT7:1:1113:11543:16707 1:N:0:28
AAAGTCGAGGTGCCTAAAGTGGCAACCCAGACTGAGAAGAATGTTGGTGGTGTAGAGCTTCCTGTAGCCGCATGGCGTTCGTACTTAAATATGGAACTAACCATTCCAATTTTCGCTGTCTCTTATACACATCTCCGAGCCCACGAGACT
+
AAAA>FAABBABGGGFFGGGGFGHGGGGGHGGHHFGGFGGFFFFFHGEGG1BFDFHHHHHHHHHGGGFFFGEEGGGGFGGGGHHHHH3GHGHHHFFFHHGHHHHHGHFFHGGH4EDEEGFHHGHFHFFFGGHHHHHDBDC<CGGGGGDGH
@M02034:409:000000000-BFKT7:1:1113:10202:16711 1:N:0:28
AAAGTCGAGGTGCCTAAAGTGGCAACCCAGACTGAGATTGAGGTTGGTGGTGTAGAGCTTCCTGTAGCCGCATGGCGTTCGTACTTAAATATGGAACTAACCATTCCAATTTTCGCTGTCTCTTATACACATCTCCGAGCCCACGAGACT
+
CCCCCFCCCCBCGGGGGGGGGGGHHHHGGHHGHHHGGHHHHHHHHHGGGGGFFFHGHHHHHHHGHHHHHGGGGGHHGGGGGGHHHHHGHHHHHHHHGHHGHHGHHHHHHHHHHHGGGGGGHHHHHHHHGHFHHHGHGCFFGGHGGGGGGH
@M02034:409:000000000-BFKT7:1:1113:24198:16712 1:N:0:28
AAAGTCGAGGTGCCTAAAGTGGCAACCCAGACTCAGAATCAGGTTGGTGGTGTAGAGCTTCCTGTAGCCGCATGGCGTTCGTACTTAAATATGGAACTAACCATTCCAATTTTCGCTGTCTCTTATACACATCTCCGAGCCCACGAGACT
+
BBBBBFBBBBABGGGGGGGGGGGFHHHGEGGGHHHHHHHHGFHFGHGEGGEFAAGHHHHHGHHHHGGFHFGEEGHHGGGGGGHGHHHHHHGFFG33GHHGGHHGHFFHHHHHFHGCGGEFHHHFFG??FCGCFGFFEDGCG/GFGGGGGF
@M02034:409:000000000-BFKT7:1:1113:10096:16712 1:N:0:28
AAAGTCGAGGTGCCTAAAGTGGCAACCCAGACTAATCGTCAGGTTGGTGGTGTAGAGCTTCCTGTAGCCGCATGGCGTTCGTACTTAAATATGGAACTAACCATTCCAATTTTCGCTGTCTCTTATACACATCTCCGAGCCCACGAGACT
+
BBBBBFBBBBBBGGGGGGGFGGGHHHHGGHHGHHHHHGHHHGHHGHGGGGABGGHHHHHHHHHHHHHHHGGEEGHHGGGGGGHHHHHHHHHHHHGHHHGHGHHHHHHHHHHHHHEGGGGGHHHHHHHHGHHHGHEHGGCFGGHGGCGCGF
@M02034:409:000000000-BFKT7:1:1113:9597:16718 1:N:0:28
AAAGTCGAGGTGCCTAAAGTGGCAACCCAGACTCCTACGAAGGTTGGTGGTGTAGAGCTTCCTGTAGCCGCATGGCGTTCGTACTTAAATATGGAACTAACCATTCCAATTTTCGCTGTCTCTTATACACATCTCCGAGCCCACGAGACC
+
CDDDCFBCCCCCGGGGGGGGGGGHHHHGGHHGHHHGF322AEFHHHCGGFGGCGG5GGGHFHHHHFDFFFG>EEECEEGGGE2GGGHBGGHHHF3@FGHHFFFF3BGFGGHHHHEGGEFHFHHHFDBBFGBCHHHFF/BGCFHGCC/A?F
@M02034:409:000000000-BFKT7:1:1113:14959:16725 1:N:0:28
AAAGTCGAGGTGCCTAAAGTGGCAACCCAGACTTCTTCAGGTTGGTGGTGTAGAGCTTCCTGTAGCCGCATGGCGTTCGTACTTAAATATGGAACTAACCATTCCAATTTTCGCTGTCTCTTATACACATCTCCGAGCCCACGAGACTCC
+
BBCCBFCCCCBAGGGGGGGGGGGHHHHGGHHGHHHHHHHHHHHHGEFEEFGBGFGHHGHHHHGHHHHGGGGGHFGEGGEEGGHHHHGHGHHHFHHHGHGHHHHHHGHHHHHHGGGEEHHHHHHHGFHHFHHFHHGCDGGGHGG@GGGHHG
@M02034:409:000000000-BFKT7:1:1113:10515:16731 1:N:0:28
AAAGTCGAGGTGCCTAAAGTGGCAACCCAGACTGTTCATTGTGTTGGTGGTGTAGAGCTTCCTGTAGCCGCATGGCGTTCGTACTTAAATATGGAACTAACCATTCCAATTTTCGCTGTCCTTAACACATCTCCGAGCCCACGAGACTCC
+
A3AAAFABDBAAFGGGGGGGGFEFHHH?222BFGFFDDGFG55FFC2ECEEAGEGA5GHHGFFHHHHHHEG?EGHHGGGFGGFHGHHHFGGHFHBFGHHFHHHHHHGFFGGHHHEAE/ED34FEHBDCGBHFHFD?DCGEHGC@CD/BF<
@M02034:409:000000000-BFKT7:1:1113:12133:16734 1:N:0:28
AAAGTCGAGGTGCCTAAAGTGGCAACCCAGACTACTAGTAGTGTTGGTGGTGTAGAGCTTCCTGTAGCCGCATGGCGTTCGTACTTAAATATGGAACTAACCATTCCAATTTTCGCTGTCTCTTATACACATCTCCGAGCCCACGAGACT
+
BBBBBFBABBBBGGGFGGGGGGGHHHHGGHHGHGCGF55ABGHHHHHGGFEFGHHGHHHHHHHHHHHHHGGEGGHHGGGGGGHHHHHGHHHHHHHHGHHHHHHHHHGHHHHHHHGGGGGGHHHHHHHHHGGHHHHHGCGGGGHGGGGFGF
@M02034:409:000000000-BFKT7:1:1113:18902:16741 1:N:0:28
AAAGTCGAGGTGCCTAAAGTGGCAACCCAGACTAAGCAGAATGTTGGTGGTGTAGAGCTTCCTGTAGCCGCATGGCGTTCGTACTTAAATATGGAACTAACCATTCCAATTTTCGCTGTCTCTTATACACATCTCCGAGCCCACGAGACT
+
A>AAAFAADD>AFGFGGGGGFAF0CEH?0A0FGHDF0F0B0AGHHDGG//BBB112FFFHDFHFFGFBHGCAEEGHGGGGEEFHFHHHF@GGHFBGFGGFFHHHHDG>GGGFGG?EE<?FHH>FGF2BGHG1GHHFE@/C/?CFGGGCCD
@M02034:409:000000000-BFKT7:1:1113:2623:16744 1:N:0:28
AAAGTCGAGGTGCCTAAAGTGGCAACCCAGACTACGCCTCTGGTTGGTGGTGTAGAGCTTCCTGTAGCCGCATGGCGTTCGTACTTAAATATGGAACTAACCATTCCAATTTTCGCTGTCTCTTATACACATCTCCGAGCCCACGAGACT
+
BBAABFAADDABGGGGGGGGGGGGHHGGFAGGHHHGEFHFGGGHHE0B1EEBBBGEFGFHFFEHHHHBFGG>EGHGGGGGGFGHHHHHHGGHGFFGHHGFHHEHHHFGGGHHHDFCEGGFFFHHHHGFFGFHHHHHGCCFFEHGGGFGGE
@M02034:409:000000000-BFKT7:1:1113:9008:16750 1:N:0:28
AAAGTCGAGGTGCCTAAAGTGGCAACCCAGACTGCGCCTGCGGTTGGTGGTGTAGAGCTTCCTGTAGCCGCATGGCGTTCGTACTTAAATATGGAACTAACCATTCCAATTTTCGCTGTCTCTTATACACATCTCCGAGCCCACGAGACT
+
CCCCBFBBCCABGGGGGGGFGGGHHHHGGHHGHGHGGGEGHGGGGGGGEDEFBFHHHHGHHHHHHGHGHGGEEEFFFEGGGFHHHHHGFHHGHG3FGHHHEHFHHGHGHHHHHFEDGGDHHHHHGHHHHHFGHHFDD@?FGGHGGGG?EH
@M02034:409:000000000-BFKT7:1:1113:14910:16767 1:N:0:28
AAAGTCGAGGTGCCTAAAGTGGCAACCCAGACTAATAAGAATGTTGGTGGTGTAGAGCTTCCTGTAGCCGCATGGCGTTCGTACTTAAATATGGAACTAACCATTCCAATTTTCGCTGTCTCTTATACACATCTCCGAGCCCACGAGACT
+
BBAAAFBBBBAAGGGGGGGGGDFBFHHDGACGHHFHFFFFDDFGHD2EFE2BABGGEHHHFGHFGEFDGAFEEFHHGGGGEFGHFHHHHHGHFFGFGHHBHHHHHHHHFGHHHHCEGFE3FGHGHHHHHHGHHFGHGGGGCFCFGCDDGF
@M02034:409:000000000-BFKT7:1:1113:10252:16769 1:N:0:28
AAAGTCGAGGTGCCTAAAGTGGCAACCCAGACTCATCCGCCTGTTGGTGGTGTAGAGCTTCCTGTAGCCGCATGGCGTTCGTACTTAAATATGGAACTAACCATTCCAATTTTCGCTGTCTCTTATACACATCTCCGAGCCCACGAGACT
+
CCBCBFCCCCBBGGGGGGGGGGGHGHHGGHGGHGHHHHGGGGHHHHFEFGEBBFGGHGHHHHHHHHHHHGGEGGGGGGGGFEGHHHHGHHGHHHGGHHHHHHGHHHHHHHHHHGGGGGGHHGHHHHGFHHHHHHGFFCGGGGHGGGGGGH
@M02034:409:000000000-BFKT7:1:1113:8395:16772 1:N:0:28
AAAGTCGAGGTGCCTAAAGTGGCAACCCAGACTCTGACGGGTGTTGGTGGTGTAGAGCTTCCTGTAGCCGCATGGCGTTCGTACTTAAATATGGAACTAACCATTCCAATTTTCGCTGTCTCTTATACACATCTCCGAGCCCACGAGACT
+
CCCCCFCCCCAAGGGGGGGGGGGHHHGGGHHGHHHHFGGEGFGGGHHGG1EFGHHHHHGHHHHHHHHHHGFGGFHHGFGGEEHHHHHHHHHHHHFGGHHHHHFHHHFHHGHHGHGGGGGHHGHHHHGHEHGHHHHHGCG<DGHFGGGG.D
@M02034:409:000000000-BFKT7:1:1113:4241:16776 1:N:0:28
AAAGTCGAGGTGCCTAAAGTGGCAACCCAGACTACGGGGCCTGTTGGTGGTGTAGAGCTTCCTGTAGCCGCATGGCGTTCGTACTTAAATATGGAACTAACCATTCCAATTTTCGCTGTCTCTTATACACATCTCCGAGCCCACGAGACT
+
AAAAAFA11DAAGBGGFGGGG1FFCCFA0FFFCG00BAEC?EFGHGH/E/ABBBGHH1GHGGHGHHHHHGCEEGHHEEEFFGFFEHH1BDGGFGGDBGG1CGFFHHHHGFGFHFEGGGGHHGHHFHHHHGHHHGGFC@CCGEGFG/CAC<
@M02034:409:000000000-BFKT7:1:1113:3380:16781 1:N:0:28
AAAGTCGAGGTGCCTAAAGTGGCAACCCAGACTTTGCCTCATGTTGGTGGTGTAGAGCTTCCTGTAGCCGCATGGCGTTCGTACTTAAATATGGAACTAACCATTCCAATTTTCGCTGTCTCTTATACACATCTCCGAGCCCACGAGACT
+
BBAAAFBBBBABFFGGGGGGGGCCCFFEGHAFGHHHHGFGHHHHHHHGFEBBBA5AGHHHHFHGHGHGHGGEEFHGEEFFEEFGHHGEGHHHHHFGFHHHHHHHHHHHHHHHHHGGGGFHHGGHGHHGGHGHHHHHGCFGGGHGGGGGGG
@M02034:409:000000000-BFKT7:1:1113:29335:16785 1:N:0:28
CAAGTCGAGGTGCCTAAAGTGGCAACCCAGACTAATCATAATGTTGGTGGTGCAGTGC
+
AAAABFBBBBAAGGGGGGGGGGGHHHHGGHHGH3FGHH555DFGBGGE22E133D535
@M02034:409:000000000-BFKT7:1:1113:27793:16787 1:N:0:28
AAAGTCGAGGTGCCTAAAGTGGCAACCCAGACTAGTGATAAGGTTGGTGGTGTAGAGCTTCCTGTAGCCGCATGGCGTTCGTACTTAAATATGGAACTAACCATTCAATTTTCGCTGTCTCTTATACACATCTCCGAGCCCACGAGACTC
+
BCBBBFBCCCABGGGGGGGGGGGHHHHGGHHGHFHHHHHHHGHFGHEEGGABBGFHHHHHHHHHGHHHHGGGGGHHGGGFFFHHHHHGHHHHHHFHGHHGHHHHHHHDGHHHHEFGGEGFGHHHHHGHHHHGHHHG?FGFGHGG/CEGGF
@M02034:409:000000000-BFKT7:1:1113:21410:16789 1:N:0:28
AAAGTCGAGGTGCCTAAAGTGGCAACCCAGACTAAGGGTGGTGTAAATCTTCCTGTAGCCGCATGGCGTTCGTACTTAAATATGGAACTAACCATTCCAATTTTCGCTGTCTCTTATACACATCTCCGAGCCCACGAGACTCCTGAGCAT
+
BBCCBFCCCCABGGGGGGGGGGGHHHHGGHHGHHHHHHGFGGGHHHGGGHHHHHHHHHHHGGGGGHHGGGGGGGHHHHHHHHHHHFGHHHHHHHHHHHHHHHHHHGGGGGHHHHFHHHHGHHHHHHHGGGGGGHGGCGFGHHHHHHHHHF
@M02034:409:000000000-BFKT7:1:1113:17911:16790 1:N:0:28
AAAGTCGAGGTGCCTAAAGTGGCAACCCAGACTACGACGCAGGTTGGTGGTGTAGAGCTTCCTGTAGCCGCATGGCGTTCGTACTTAAATATGGAACTAACCATTCCAATTTTCGCTGTCTCTTATACACATCTCCGAGCCCACGAGACT
+
BABCCFCCCCABGGGGGGGGGGGHHHHGGHHGHHHEEEEGGGGHHHGGGGEFFGHHHHHHHHHHHHHHHGGGGGHHGGGGGGHHHHHHHHHHHHGFHHHHHHGHHHHGHHHHHHFGGGGHHHHHHHHHGHHHHHHFGGGCGGHGGGGGGH
@M02034:409:000000000-BFKT7:1:1113:19569:16796 1:N:0:28
AAAGTCGAGGTGCCTAAAGTGGCAACCCAGACTCCGTCTCAGGTTGGTGGTGTAGAGCTTCCTGTAGCCGCATGGCGTTCGTACTTAAATATGGAACTAACCATTCCAATTTTCGCTGTCTCTTATACACATCTCCGAGCCCACGAGACT
+
BBBBBFBBBBBBGGGGGGGGGGGHHHHGGHHGHHHGHHHHHHHHHGCGGGEFGGHHHHHHGHHHHGHFHGG0EGHFGEGGGGHHHHHFHHHHHHFHGGHHHHGHHHHFHGHHHHE?GGGGHFHHHHFDHHGHHHGHF?FGGGHGGFCDDF
@M02034:409:000000000-BFKT7:1:1113:15874:16798 1:N:0:28
AAAGTCGAGGTGCCTAAAGTGGCAACCCAGACTGGGGTGGGGGTTGGTGGTGTAGAGCTTCCTGTAGCCGCATGGCGTTCGTACTTAAATATGGAACTAACCATTCCAATTTTCGCTGTCTCTTATACACATCTCCGAGCCCACGAGACT
+
CCCCCFCCCCABGGGGGGGGGGGHHHHGGHHGHHHHGBEFGGGEFGGGGGEFGBGHHHHHHHHHHHHGHGGGGGHHGGGGGGFHHHGGHHGHHHGHFHHHHHHHHHHHHHHHHHGGGGGFHHHHHHHHHGHGHHFHGGGFGGHGGGGGGH
@M02034:409:000000000-BFKT7:1:1113:12256:16799 1:N:0:28
AAAGTCGAGGTGCCTAAAGTGGCAACCCAGACTCAGAAGAATGTTGGTGGTGTAGAGCTTCCTGTAGCCGCATGGCGTTCGTACTTAAATATGGAACTAACCATTCCAATTTTCGCTGTCTCTTATACACATCTCCGAGCCCACGAGACT
+
BBBBBF@ABBBBGGGFFGGGFGGHHHHGGGHGHHHGHHHGHHHHHHHEFFGGHHGFGHHHHHHHHHHFHGGEEGFHGGGGGEFHHHGGHHHHHHEGHHHHHHGHHHGGHHHHHHEGFGFHHGHHHGHFGFFHHFFFGBFGGGEGGGCGGH
@M02034:409:000000000-BFKT7:1:1113:20613:16803 1:N:0:28
AAAGTCGAGGTGCCTAAAGTGGCAACCCAGACTAATAAGCAGGTTGGTGGTGTAGAGCTTCCTGTAGCCGCATGGCGTTCGTACTTAAATATGGAACTAACCATTCCAATTTTCGCTGTCTCTTATACACATCTCCGAGCCCACGAGACT
+
CCCCCFCCCCBCGGGGGGGGGGGHHHHGGHHGHHHHHHHHGHDHFHGGGGGFFFHGHHHHHHHHHHHHHGGGGEHGGEGGGGHHHHHHHHFHHGHHGGHHHHHHGFHGHHHHHGGGGGGHHHHHHHHBHFFHHHGHGGGGGGHGC@FGGH
@M02034:409:000000000-BFKT7:1:1113:25873:16809 1:N:0:28
AAAGTCGAGGTGCCTAAAGTGGCAACCCAGACTCGGCCGGCTGTTGGTGGTGTAGAGCTTCCTGTAGCCGCATGGCGTTCGTACTTAAATATGGAACTAACCATTCCAATTTTCGCTGTCTCTTATACACATCTCCGAGCCCACGAGACT
+
BCCBBFCCCCABGGGGGGGGGGGHHGHGGHHGHHGCFEEFGGGHHHCAAAFAB3GE55GHDHHHHDFDFGGEEEF1E?EGE?BCFFHGFFHFGF33GHFG3E3GGEHEFHGHHGCGGCFFFHHHFHHHFFHFHHHFD?/@/FGFGCDGDG
@M02034:409:000000000-BFKT7:1:1113:2378:16809 1:N:0:28
AAAGTCGAGGTGCCTAAAGTGGCAACCCAGACTAATAAGAAGGTTGGTGGTGTAGAGCTTCCTGTAGCCGCATGGCGTTCGTACTTAAATATGGAACTAACCATTCCAATTTTCGCTGTCTCTTATACACATCTCCGAGCCCACGAGAC
+
BBBBBFBB?DABGGGGGGGGGGCG4G4AFGHGHHGED55BA32BBG2ECEEGHBGBFBGHHFGHHFHHHGG?EGF1FEEGGEBGHHGFHHHHHHDF3GH3FHFHFHHHFHHHHHGGF?EF4BDGFFFHHFGHHBDGD/BCCFEECGCCF
@M02034:409:000000000-BFKT7:1:1113:6824:16812 1:N:0:28
AAAGTCGAGGTGCCTAAAGTGGCAACCCAGTGGGTTGGTGGTGTATCTCTTCCTGTAGCCGCATGGCGTTCGTACTTAAATATGGAACTAACCATTCCAATTTTCGCTGTCTCTATACACATCTCCGAGCCCACGAGACTCCTGAGCAT
+
BBBBAFBBBBBBGGGGGGGGGFGGGHHGGHGHHHGGGGGFEEGHHHHHHHHHGHHHHHHHFFFGGHHGGGGGGHHHHHHHHHHHHHHHGFGHHHHHFHHHGHHHHGGGGGHHHHFHHHFHHGGGFHGGCCFGHGG@CDDHHHHHFGHGF
@M02034:409:000000000-BFKT7:1:1113:26054:16813 1:N:0:28
AAAGTCGAGGTGCCTAAAGTGGCAACCCAGACTTCGGTTGGGGTTGGTGGTGTAGAGCTTCCTGTAGCCGCATGGCGTTCGTACTTAAATATGGAACTAACCATTCCAATTTTCGCTGTCTCTTATACACATCTCCGAGCCCACGAGACT
+
BBCCBFCCCCABGGGGGGGGGGGHHHHGGHGGHHHGGFFGGGGGGGGGGGEBBFHHHHHHHHHHHHHGHGGEFGHHGFGGGGHHHHHGHHHHHHHHHHFHHHFHHHHHHHHHHHGGGGGHHHHHHHHHFCGHHHGGECGCGGHGGGGGGH
@M02034:409:000000000-BFKT7:1:1113:11961:16814 1:N:0:28
AAAGTCGAGGTGCCTAAAGTGGCAACCCAGACTAGTAATAAGGTTGATGGTGTAGAGC
+
AABAAFBBBDBBGGGGGGGGGGGHHHHGGHGGH33G5B5A5AFG3B3DA3F523D555
@M02034:409:000000000-BFKT7:1:1113:2362:16815 1:N:0:28
AAAGTCGAGGTGCCTAAAGTGGCAACCCAGACTAATAAGAAGGTTGGTGGTGTAGAGCTTCCTGTAGCCGCATGGCGTTCGTACTTAAATATGGAACTAACCATTCCAATTTTCGCTGTCTCTTATACACATCTCCGAGCCCACGAGAC
+
ABBBBFBBBBBBFFGGFGGGGGCEHHCAFGHGHHBGGFFGFABBGHCEFGGFAAABFEGHGFGHHGGFGEEEEFHGEEEFFEGHGFFBGGHHGHEFCGFHGGFHHHBGGGHFHHG/FEGHHHHHFHFGDBFGCDD2E/</>FGCDGGEG
@M02034:409:000000000-BFKT7:1:1113:20631:16816 1:N:0:28
AAAGTCGAGGTGCCTAAAGTGGCAACCCAGACTAATAAGCAGGTTGGTGGTGTAGAGCTTCCTGTAGCCGCATGGCGTTCGTACTTAAATATGGAACTAACCATTCCAATTTTCGCTGTCTCTTATACACATCTCAGAGCCCACGAGACT
+
AABBAFBBBDAAFGGGGGGGGGGHHHHGFHAFHHHHHHHHHHHHHHGGE?EFGHHFHHGGGFFFGHHGFEGEFFHHGEGGGEFHHFHHHHFGHHEFGFDHHFEGHHEGFGB4GBF?EGFFGFHHHF3?FGHGHGG3B2BGG//?CCGGGE
@M02034:409:000000000-BFKT7:1:1113:26507:16821 1:N:0:28
AAAGTCGAGGTGCCTAAAGTGGCAACCCAGACTAATCATACGGTTGGTGGTGTAGAGCTTCCTGTAGCCGCATGGCGTTCGTACTTAAATATGGAACTAACCATTCCAATTTTCGCTGTCTCTTATACACATCTCCGAGCCCACGAGACT
+
BBBBBFBBBBBBGGGGGGGGGFGHHHHGGHCGGFHGGGHHHHEHGGEEGGEFFDGGHHHHHHHHGHHHHGGEEGHHGGGGGFFHHHHGHGHHHFFFGHFGHHHHHHHGHHHHHHGCGGEGHHHHHFHHHHHBGHHFFBGGGGHGGGGGGF
@M02034:409:000000000-BFKT7:1:1113:15628:16825 1:N:0:28
AAAGTCGAGGTGCCTAAAGTGGCAACCCAGACTAATAAGCAGGTTGGTGGTGTAGAGCTTCCTGTAGCCGCATGGCGTTCGTACTTAAATATGGAACTAACCATTCCAATTTTCGCTGTCTCTTATACACATCTCCGAGCCCACGAGACT
+
A?AA3DBBBBBAFGGGFGGGFGGHHGFGGHHGHHHHHHHHFG2BFGEEFCABBEFHHFHFGHHFGGDFHGGFGGGHGGGGGGHEGHHHHHGFHHGFCHHFHFGGHGHGHFHHHBEEEFGHHGHGFHGGBFDF2FBFECG@CGEGCCFGDG
@M02034:409:000000000-BFKT7:1:1113:11567:16826 1:N:0:28
AAAGTCGAGGTGCCTAAAGTGGCAACCCAGACTAATAATCAGGTTGGTGGTGTAGAGCTTCCTGTAGCCGCATGGCGTTCGTACTTAAATATGGAACTAACCATTCCAATTTTCGCTGTCTCTTATACACATCTCCGAGCCCACGAGACT
+
B@ABAFAAD@>AGFGGGGCGFGGHHHHGGGHGHFHGHGFHHHHHHHEEGGEEG3FGHHHGHHHHFHHHHGFEFGHHGGGGGGFHHHGEGHFHHHFBEHFGEGHHHH4FGGHHHFGGFGGGHGHHHHHFFFHHHHGGD@?/CFHGGC?EDE
@M02034:409:000000000-BFKT7:1:1113:11553:16836 1:N:0:28
AAAGTCGAGGTGCCTAAAGTGGCAACCCAGACTAATAATCAGGTTGGTGGTGTAGAGCTTCCTGTAGCCGCATGGCGTTCGTACTTAAATATGGAACTAACCATTCCAATTTTCGCTGTCTCTTATACACATCTCCGAGCCCACGAGACT
+
CCCCCFCCCCABGGGGGGGGGGGHHHHGFHHGHHHHHHHHHHHHHHGGGGFFHHHGHHHHHHHHHHHHHGGEFGHHGEGGGGHHHHHFHHHHHHHHHHHHHHHHHHHHHGHHHHEFGGGHHHHHHHFHHHGHHHHHGGGGGGHGGGGGGG
@M02034:409:000000000-BFKT7:1:1113:29566:16837 1:N:0:28
CAAGTCGAGGTGCCTAAAGTGGCAACCCAGACTCAGTCTGCTGTTGGTGGTGTAGAACTTCCTGTAGCCGCATGGCGTTCGTACTTAAATGTGTGACTAACCATGCCAATTTTCGCT
+
ABBABFBA@D>4CGFGGGGGGFGHHHHGGHH2F3FG555B5F3F3A2B22BA1BF553BDAGE555D5AEEEEEH1E?@1???11FG33B4@B414BB4BB?3F3?3B3BBFGE//E
@M02034:409:000000000-BFKT7:1:1113:25599:16840 1:N:0:28
AAAGTCGAGGTGCCTAAAGTGGCAACCCAGACTATGCCTACTGTTGGTGGTGTAGAGCTTCCTGTAGCCGCATGGCGTTCGTACTTAAATATGGAACTAACCATTCCAATTTTCGCTGTCTCTTATACACATCTCCGAGCCCACGAGACT
+
CCCCCFCCDDABGGGGGGGGGGGHHHHGGHHGHHHHHHHHHHHHHHHGGGEFGHHHHGHHHHHHHHHGHGGFGGHHGGGGGGHHHHHGHHHHHHFHGHGHHHFHHHGHHHHHHHGGGGGHHHHHHHHHHCHHHHFHFGGGGGHGGGGGGH
@M02034:409:000000000-BFKT7:1:1113:27318:16844 1:N:0:28
AAAGTCGAGGTGCCTAAAGTGGCAACCCAGACTTGTTCTAAGGTTGGTGGTGTAGAGCTTCCTGTAGCCGCATGGCGTTCGTACTTAAATATGGAACTAACCATTCCAATTTTCGCTGTCTCTTATACACATCTCCGAGCCCACGAGACT
+
BBBBBFABBBBBGGGGGGGGGGGHHHHGF2EAGH3GFBGFFHGEDGG2AEFGC3GFFBGGBGHHGBGBFGG?EEF?E?/FE?B1?GFHFGB@FD33BGFF313BFFG4DF3GF4EEFFEFHEHHEDFDBFF2?GF2C?G?D?GF??C/?G
@M02034:409:000000000-BFKT7:1:1113:3945:16845 1:N:0:28
AAAGTCGAGGTGCCTAAAGTGGCAACCCAGACTACTTCTAGTGTTGGTGGTGTAGAGCTTCCTGTAGCCGCATGGTGTTCGTACTTAAATATGGTACTAACCATTCCAATTTTCGCTGTCCATTTTACACTCCTC
+
CCCCCFACCCBBGGGGGGGGGGGHHHHGGHHGHG3D555AA5DFEHAAAAEAB3F5A5AA5FFBBFGBFEE0EEE5BFE5A12FGGHFDFHDGB44FFGHC13FDDG4BF3F44>?EE>334B4?44BB?33?3B
@M02034:409:000000000-BFKT7:1:1113:22111:16848 1:N:0:28
AAAGTCGAGGTGCCTAAAGTGGCAACCCAGACTCAGACTAGTGTTGGTGGTGTAGAGCTTCCTGTAGCCGCATGGCGTTCGTACTTAAATATGGAACTAACCATTCCAATTTTCGCTGTCTCTTATACACATCTCCGAGCCCACGAGACT
+
AAAA>DAADDA?1BGFCB1AFFF0CFGEGCCFEC1B1FCAFHHFHHHEFCEFA1D2G1FHBFGGDGH2AAF/?EGGEEEGFEEFGFF1GHEEGGDGBHDFEFGHHHBDFGGHHBEEEGGG2FEGHHEBGH1BFB1DCCCC?FE/B@<</F
@M02034:409:000000000-BFKT7:1:1113:22169:16849 1:N:0:28
AAAGTCGAGGTGCCTAAAGTGGCAACCCAGACTTCGAGTAAGGTTGGTGGTGTAGAGCTTCCTGTAGCCGCATGGCGTTCGTACTTAAATATGGAACTAACCATTCCAATTTTCGCTGTCTCTTATACACATCTCCGAGCCCACGAGACT
+
BBBBBFBBBBAAGGGGGGGGGGGHHHHFFHHGHHHFAGFHHHHHGHGEFEEFFFGGHEHHHHHFFHHHHGGEAEHGGEEEGEFHHHHGHGHHHHGHHHHHHHGHHHFFGHHHHGEGGGFHHHHHGHHHHFHHHHHFGFGGGGHGGCFDFH
@M02034:409:000000000-BFKT7:1:1113:10346:16850 1:N:0:28
AAAGTCGAGGTGCCTAAAGTGGCAACCCAGACTAATCCGGCTGTTGGTGGTGTAGAGCTTCCTGTAGCCGCATGGCGTTCGTACTTAAATATGGAACTAACCATTCCAATTTTCGCTGTCTCTTATACACATCTCCG
+
BCCCBFCCCCBBGGGGGGGGGGGHHHHGGG2AGGGFB5AEEFGHHH1A11EAA3F55DDEAFFGH5A5A1E0BEF1>?EF???FGFHBFFG@F@33B3FH303B??G4?DEH44<???/B3DDB3B33DCD2BDG2B
@M02034:409:000000000-BFKT7:1:1113:5864:16853 1:N:0:28
AAAGTCGAGGTGCCTAAAGTGGCAACCCAGACTATGGGGGGTGTTGGTGGTGTAGAGCTTCCTGTAGCCGCATGGCGTTCGTACTTAAATATGGAACTAACCATTCCAATTTTCGCTGTCTCTTATACACATCTCCGAGCCCACGAGACT
+
BBBBBFBBBBABGGGGGGGGGGGHHHHGFHHGHFHGGHEEGEGGGHGGGG???DGHHHHHHGHHHHHHHGG?CFHGGGGGGDHHHHGFHHGHHHDGHHHGGFHHHHFCGHHHHGGGGDDGGGGGGGGFFGGGGGFFEAFDGEGGFFFFFF
@M02034:409:000000000-BFKT7:1:1113:22724:16856 1:N:0:28
AAAGTCGAGGTGCCTAAAGTGGCAACCCAGACTGAGAAGAAGGTTGGT
+
A1>AAFAADDAAAGAFGGG3FA00AFG?AFAFGGA1FF01FF0FB0/A
@M02034:409:000000000-BFKT7:1:1113:22742:16860 1:N:0:28
AAAGTCGAGGTGCCTAAAGTGGCAACCCAGACTGAGAAGAAGGTTGGTGGTGTAGAGCTTCCTGTAGCCGCATGGCGTTCGTACTTAAATATGGAACTAACCATTCCAATTTTCGCTGTCTCTTATACACATCTCCGAGCCCACGAGACT
+
CCDDCFBCCDCCGGGGGGGGGGGHHHHGGHHGHHHFFHFHC3FGHHGGGGGFGHHHHHHHHHHHHHHHHGGFGGHHGGGGGGHHHHHHHHHHHHHHHHHHHHHHGHGHHHHHHHGGGGGHHHHHFHHHHHHHHHHHGFGGGGHGGFFGGD
@M02034:409:000000000-BFKT7:1:1113:4025:16863 1:N:0:28
AAAGTCGAGGTGCCTAAAGTGGCAACCCAGACTCAGCATGATGTTGGTGGTGTAGAGCTTCCTGTAGCCGCATGGCGTTCGTACTTAAATATGGAACTAACCATTCCAATTTTCGCTGTCTCTTATACACATCTCCGAGCCCACGAGACT
+
AABBAFABBCBCGGGGGGGGGGGHHHHGGHHGHHHHGFHHHHHHHHHGGGEFFGFHHHHHHHHHHHHHHGGEFGHHGGGGGEHHHHHGHHHHHHHGHGFGHHGHHHHHHHHHHHGGGGGHHHHHHHHHFHFFHHFGFGGGGGHGGGGGGD
@M02034:409:000000000-BFKT7:1:1113:18449:16866 1:N:0:28
AAAGTCGAGGTGCCTAAAGTGGCAACCCAGACTAATCGGACGGTTGGTGGTGTAGAGCTTCCTGTAGCCGCATGGCGTTCGTACTTAAATATGGAACTAACCATTCCAATTTTCGCTGTCTCTTATACACATCTCCGAGCCCACGAGACT
+
CCBCCFCCCCAAGGGGGGGGGGGHGHHGGGHGHHHHHGGGGGGGGGGGGGABBEGGHHHHHGHHHHHHHGGGGFHHFEGGGGHHHHHHHHHHHHGFHHHHHHHHHHHHGHHHHHGGGGGHHHHHHHHHGHHGHHHHGGGGGGHGGGGGGH
@M02034:409:000000000-BFKT7:1:1113:22342:16872 1:N:0:28
AAAGTCGAGGTGCCTAAAGTGGCAACCCAGACTACGAAGCAGGTTGGTGGTGTAGAGCTTCCTGTAGCCGCATGGCGTTCGTACTTAAATATGGAACTAACCATTCCAATTTTCGCTGTCTCTTATACACATCTCCGAGCCCACGAGACT
+
B@ABAFCCBBAAGGGGGGGGFGGHHHHGGHHGHHHFEGFGHHHHHHGEFGBBBFGHGHHHHHHHGHHHHFGEEGHHGGGGGEHHHHHGHHHGHHGHFHFHGHFHHHGHHHGHHFFCGGGFHHHHHHGFHFHHHHFDGGGGGGGGGGGG?B
@M02034:409:000000000-BFKT7:1:1113:20076:16876 1:N:0:28
AAAGTCGAGGTGCCTAAAGTGGCAACCCAGACTAATCAGGCTGTTGGTGGTGTAGAGCTTCCTGTAGCCGCATGGCGTTCGTACTTAAATATGGAACTAACCATTCCAATTTTCGCTGTCTCTTATACACATCTCCGAGCCCACGAGACT
+
CCCCCFCCCCAAGGGGGGGFGGGHHHHGGHHGHHHHFHGHHHHHHHHGGGABBBGFHHHHHHHHHHHHHGCEFEHGGEGGFFHGHHHFHHGHHHGHGGHHHHHHHHHFGHHHHHGGGGGFHFHHHHHFHHHHHHFHGGGGGGGGC@GGGG
@M02034:409:000000000-BFKT7:1:1113:16703:16877 1:N:0:28
AAAGTCGAGGTGCCTAAAGTGGCAACCCAGACTAATGATAAGGTTGGTGGTGTAGAGCTTCCTGTAGCCGCATGGCGTTCGTACTTAAATATGGAACTAACCATTCCAATTTTCGCTGTCTCTTATACACATCTCCGAGCCCACGAGACT
+
CCCCCFBCCCABGGGGGGGGGGGHHHHGGHHGHHHHHHHHHHHHHHGGGGABFGHHHHHHHGHHHHHHHGGGGGHGFGGGGGHHHHHHHHHHHHGHHHHHHHGHHHHHHHHHHHGGGGGGHHHHHHHHHHHHHHHBFGGGGGGGGGGGGH
@M02034:409:000000000-BFKT7:1:1113:3302:16878 1:N:0:28
AAAGTCGAGGTGCCTAAAGTGGCAACCCAGACTAATAAGAATGTTG
+
CCCCBFAABBABGGGGGGGGGGGFHHHGGHC2G33DA5B5DFGG5D
@M02034:409:000000000-BFKT7:1:1113:28324:16878 1:N:0:28
AAAGTCGAGGTGCCTAAAGTGGCAACCCAGACTCTGGGTGGGGTTGGTGGTGTAGAGCTTCCTGTAGCCGCATGGCGTTCGTACTTAAATATGGAACTAACCATTCCAATTTTCGCTGTCTCTTATACACATCTCCGAGCCCACGAGACT
+
AABABFBBBBABGGGGGGGGGFGHHHHGEHHGHHHF32BAAEEGGGCEFDEBB3B5GB3FGGHHGF5DDEG>EFG?F?EFFE2GEFFFHHEGGH3FFFHHHFFHFFF4FG3GGBBBFD<B3BFD3F2@GBD2FFF<B//CDAG/<-<ECG
@M02034:409:000000000-BFKT7:1:1113:23870:16886 1:N:0:28
AAAGTCGAGGTGCCTAAAGTGGCAACCCAGACTATGGTGGCTGTTGGTGGTGTAGAGCTTCCTGTAGCCGCATGGCGTTCGTACTTAAATATGGAACTAACCATTCCAATTTTCGCTGTCTCTTATACACATCTCCGAGCCCACGAGACT
+
ABABAFBBBBAAGGGGGGGFGGGHHHHGGHGGHGGHFBEEHHFHHHEEEFABFFGFHHHHHGHGHGHGHGGEEEHGGGGFFEGHHHGHHHHHHHBGFHHHHHHHHHHFHHHHHHGGGGGHHGHHHHFHHHHHHHGGECFG?FHGGGGGGG
@M02034:409:000000000-BFKT7:1:1113:14596:16888 1:N:0:28
AAAGTCGAGGTGCCTAAAGTGGCAACCCAGACTGATAGTCGTGTTGGTGGTGTAGAGCTTCCTGTAGCCGCATGGCGTTCGTACTTAAATATGGAACTAACCATTCCAATTTTCGCTGTCTCTTATACACATCTCCGAGCCCACG
+
AAABAFA?DDA4BFFGGBGGEFEBFHHEEAFGHHHGGGHHGG?GFHGEGG1BAAFFGFHFHFHGHHHHFGG?EGHFEEGGGFHHHHGGFHHGG33FCHH3B03BEGFG4DBGHDEEEGGHHGHGBD333B2FGFHG/<>DGEA/@
@M02034:409:000000000-BFKT7:1:1113:19455:16888 1:N:0:28
AAAGTCGAGGTGCCTAAAGTGGCAACCCAGACTAATAATAAGGTTGGTGGTGTAGAGCTTCCTGTAGCCGCATGGCGTTCGT
+
CACCCFCCCCACGGGGGGGGGGGHHHHGGHDFFHHF55DB55FGFH2A22B113D5A53A5BFDG5A53AE>B?11>?>?1>
@M02034:409:000000000-BFKT7:1:1113:12524:16889 1:N:0:28
AAAGTCGAGGTGCCTAAAGTGGCAACCCAGACTCCGGATACGGTTGGTGGTGTAGAGCTTCCTGTAGCCGCATGGCGTTCGTACTTAAATATGGAACTAACCATTCCAATTTTCGCTATCTCTTATACACATCTCCGAGCCCACGAGACT
+
CCCCCFCCCCBBGGGGGGGGGGGHHHHGGHHGHHHGGFGGHGGHGGGGGGEFFFHHHHHHHHHHHHHHHGGGGGHHGEGGGGHHHHHGHHHHHHHFHHGGHHHHHHHHHHHHHHGGG?FHHHHHHHHHGHHHHHGHGCGGGGHGGGGGGH
@M02034:409:000000000-BFKT7:1:1113:17450:16889 1:N:0:28
AAAGTCGAGGTGCCTAAAGTGGCAACCCAGACTAGTAAGGGGGTTGGTGGTGTAGAGCTTCCTGTAGCCGCATGGCGTTCGTACTTAAATATGGAACTAACCATTCCAATTTTCGCTGTCTCTTATACACATCTCCGAGCCCACGAGACT
+
CBCCCFBBCCCCGGGGGGGGGGGHHHHGGHHGHHGHHHHHHGGGGGGGGCEFGEGGHHHHHHHHGHHHHGGEFGHGGGGGGGHHHHHGFHHHHHFGHHHHHHGHHHHEHGHHHGCGGGGHHHHHHHFFHHHHHHHFGCGGGGGGGGGGGF
@M02034:409:000000000-BFKT7:1:1113:8057:16895 1:N:0:28
AAAGTCGAGGTGCCTAAAGTGGCAACCCAGACTCCTCATACTGTTGGTGGTGTAGAGCTTCCTGTAGCCGCATGGCGTTCGTACTTAAATATGGAACTAACCATTCCAATTTTCGCTGTCTCTTATACACATCTCCGAGCCCACGAGACT
+
B@BBAFBAD?BBGGGFGGGGFGGGHHHGGHGGHHFGGGHHHHHHGHEAFC2BFFHHHHGHFFHHFHHHFGGEEEHFGGGGGGHHHHHGHHHHHEEFGGFBFFFBBGHGHGHHGHGGGGGGHGHHHHGGGGFFHHH2CB@CGGHGGC?/<?
@M02034:409:000000000-BFKT7:1:1113:20085:16899 1:N:0:28
AAAGTCGAGGTGCCTAAAGTGGCAACCCAGACTTGGCCGCAGGTTGGTGGTGTAGAGCTTCCTGTAGCCGCATGGCGTTCGTACTTAAATATGGAACTAACCATTCCAATTTTCGCTGTCTCTTATACACATCTCCGTGCCCACGA
+
A@BBADAABDBAGGGGGGG6BFFHHHFGGDHGHHHHHHGGEEEFGFGGEF1AF3DGHHEHGHHHH5D@GGGEEFHCEE?FGGFHGFHHHHFFFFHFC333BCGGHFHBGGBF4FE?GGA23BGGFDBBFHF2CFDD?/F/GFGC?@
@M02034:409:000000000-BFKT7:1:1113:5875:16899 1:N:0:28
AAAGTCGAGGTGCCTAAAGTGGCAACCCAGACTAATGCGGGTGTTGGTGGTGTAGAGCTTCCTGTAGCCGCATGGCGTTCGTACTTAAATATGGAACTAACCATTCCAATTTTCGCTGTCTCTTATACACATCTCCGAGCCCACGAGACT
+
AAAB>B>>ADAAGGGBGGBGFGGGHGHGGHHGHHGHHHCCCAEEEHAAAEFFFGHB5FGFFGHEFGHHGGGEG11F/ECFGGHFHHFGHHFGHHBFHHEBGFFGHFEFFGHHGHGGGDGHGGFHHHGGHFGHHHB@E/>@CCFF/C?FDD
@M02034:409:000000000-BFKT7:1:1113:7174:16900 1:N:0:28
AAAGTCGAGGTGCCTAAAGTGGCAACCCAGACTACGTCGACTGTTGGTGGTGTAGAGCTTCCTGTAGCCGCATGGCGTTCGTACTTAAATATGGAACTAACCATTCCAATTTTCGCTGTCTCTTATACACATCTCCGAGCCCACGAGACT
+
A>ABBFABBBBBGGGGGGGGGGGHGHHGGHGGHHHGGG?EEGFHHHEEFGEBFGHHHHFHGHHHHHEFHGG0EEHHGGGGGGHHHHGHHHHHHHEHFFGFHFBFGFHHBFGHHHGGGGGFGFHH3HFHDGGHHHHHG/@CDEEG/<C/E<
@M02034:409:000000000-BFKT7:1:1113:8041:16903 1:N:0:28
AAAGTCGAGGTGCCTAAAGTGGCAACCCAGACTCCTCATACTGTTGGTGGTGTAGAGCTTCCTGTAGCCGCATGGCGTTCGTACTTAAATATGGAACTAACCATTCCAATTTTCGCTGTCTCTTATACACATCTCCGAGCCCACGAGACT
+
CCCCCFCCBCBCGGGGGGGGGGGHHHHGGHFGHHHHHGHHHHHHHHGGGGEBBBGFHHHHHHHHHHHHHGGEEGHHGGGGGGGHHHHHHHHHHHHHHHHGHHHHHHGHHHHHHHGGGGGHHHHHHHHHFHHHHHHGG?GGFGHGGCGGGG
@M02034:409:000000000-BFKT7:1:1113:14595:16905 1:N:0:28
AAAGTCGAGGTGCCTAAAGTGGCAACCCAGACTGATAGTCGTGTTGGTGGTGTAGAGCTTCCTGTAGCCGCATGGCGTTCGTACTTAAATATGGAACTAACCATTCCAATTTTCGCTGTCTCTTATACACATCTCCGAGCCCACGAGACT
+
BCCCBFBBCCAAGGGGGGGGGGGHHHHGGHHGHHHHHHHHGGGHHHHGGGEBBFHHHHHHHHHHHHHHHGGGGGHHGEGGFFGHHHHGHHHGHHHHHHGHHHGHHHHGHHHHHGGGGGGFHHHHHHHHHHHHHHHGGFGGGGHGGGGGGH
@M02034:409:000000000-BFKT7:1:1113:7155:16906 1:N:0:28
AAAGTCGAGGTGCCTAAAGTGGCAACCCAGACTACGTCGACTGTTGGTGGTGTAGAGCTTCCTGTAGCCGCATGGCGTTCGTACTTAAATATGGAACTAACCATTCCAATTTTCGCTGTCTCTTATACACATCTCCGAGCCCACGAGACT
+
AABBAFAABBABGGGGGGGFGGGHHHGGGHHGHHHGHHGGGGGHHHHGGGDBAFFGHHHHHFHFHHHGHGGGGGHHEEGGGGFGGHGHHHHHHHEFEGHGGHGHHHFHGHHGHHGGGGGHHEHHGHFHFHGHGHHHDCGCGGHGGCFGGF
@M02034:409:000000000-BFKT7:1:1113:23717:16908 1:N:0:28
AAAGTCGAGGTGCCTAAAGTGGCAACCCAGACTCCGAAGAAGGTTGGTGGTGTAGAGCTTCCTGTAGCCGCATGGCGTTCGTACTTAAATATGGAACTAACCATTCCAATTTTCGCTGTCTCTTATACACATCTCCGAGCCCACGAGACT
+
BBBBBFBBBBABGGGGGGGGGGGFFHHGFFHGHHHEEFEGHGHHHHGDFEABFGFGHHHHHHHHHHHGHGGGFGHHEEGGGFHHHHHGHHHFHHFHHHHHHHHHHHHHHHHHHHGGGGGHHHHHHHHGGHHHHHHGFDGGGGGGGGGGGH
@M02034:409:000000000-BFKT7:1:1113:22730:16909 1:N:0:28
AAAGTCGAGGTGCCTAAAGTGGCAACCCAGACTCAGCATACTGTTGGTGGTGTAGAGCTTCCTGTAGCCGCATGGCGTTCGTACTTAAATATGGAACTAACCATTCCAATTTTCGCTGTCTCTTATACACATCTCCGAGCCCACGAGACT
+
CCCCCFBCCBBCGGGGGGGGGGGHHHHGGHHGHHHHHHHHHHHHHHGGEGGFABGEHFHHHHFHHHHGHGGEGGG1EEEGGGFHHHHHGHHHHHFFGGHHFHFHHHGFHHHHFHGGGGFHHHHHGFHHHHHGHFHDGCCGGGFGFCGGGH
@M02034:409:000000000-BFKT7:1:1113:22872:16911 1:N:0:28
AAAGTCGAGGTGCCTAAAGTGGCAACCCAGACTCCGAATCAGGTTGGTGGTGTAGAGCTTCCTGTAGCCGCATGGCGTTCGTACTTAAATATGGAACTAACCATTCCAATTTTCGCTGTCTCTTATACACATCTCCGAGCCCACGAGACT
+
CCBCCFCCCCBCGGGGGGGGGGGHHHHGGHHGHFFEEFGGFHHGGHGGGDEFFFGEGHHHFHHHFGFFFGG>EGHCEFFFGGHHHHHHHHHGHHBDGGHHGGGGHHFFHHHHGFFGGDE3?GGHFDGDHFHHHFHB/>BGFGHGCCCGGH
@M02034:409:000000000-BFKT7:1:1113:5543:16914 1:N:0:28
AAAGTCGAGGTGCCTAAAGTGGCAACCCAGACTACTGTGGGGGTTG
+
CCCCCFCCCCCCGGGGFGGGGGGHHHGGGHCFH3FG35D2B2AE0E
@M02034:409:000000000-BFKT7:1:1113:20079:16916 1:N:0:28
AAAGTCGAGGTGCCTAAAGTGGCAACCCAGACTTGGCCGCAGGTTGGTGGTGTAGAGCTTCCTGTAGCCGCATGGCGTTCGTACTTAAATATGGAACTAACCATTCCAATTTTCGCTGTCTCTTATACACATCTCCGAGCCCACGAGACT
+
CBCCCFCBBCABGGGGGGGGGGGHHHHGGHHGHHHHHHGGGGGHHHGGGGEBAGHHHHHHHHHHHHHHHGGGGGHHGEEFGFHHHHHGHHHHHHHHHHGHHHHHHHHHHGHHHHGGGGGFHHHHHHFGHHHHHHHHGGGGGGHGGGGGGH
@M02034:409:000000000-BFKT7:1:1113:8404:16918 1:N:0:28
AAAGTCGAGGTGCCTAAAGTGGCAACCCAGACTACTCTTGATGTTGGTGGTGTAGAGCTTCCTGTAGCCGCATGGCGTTCGTACTTAAATATGGAACTAACCATTCCAATTTTCGCTGTCTCTTATACACATCTACGAGC
+
A@ABAFAAD>AAEGBGFEGBFF2B44ABEEEG3F35FDGGHCGD55EEEA2AFGG5EBF35A5BBFGBDEG0BEGF0B@1B1?F1G@3FGF@GHF@CFBEG13?GFGFGFBB4B@EGFGHHGFGGHBB4?DFHF1BC/B@
@M02034:409:000000000-BFKT7:1:1113:26961:16919 1:N:0:28
AAAGTCGAGGTGCCTAAAGTGGCAACCCAGACTGGGGGGGGGGTTGGTGGTGTAGAGCTTCCTGTAGCCGCATGGCGTTCGTACTTAAATATGGAACTAACCATTCCAATTTTCGCTGTCTCTTATACACATCTCCGAGCCCACGAGACT
+
BBBBBFCCCCCCGGGGGFGGGGGGHHHGFHHFHHHHGGGGFFFFFFBFADDA;/FFBFFBFFFFBFFFEDF-ADF.@FFFDDFFEFFBBFFFFB/:FFFFF9:BFBFBFFFFF9DDFFDFFFFFFBF:BFFFFFFBD;9@F..ABFFFFF
@M02034:409:000000000-BFKT7:1:1113:13224:16920 1:N:0:28
AAAGTCGAGGTGCCTAAAGTGGCAACCCAGACTGGGAGGTGTGTTGGTGGTGTAGAGCTTCCTGTAGCCGCATGGCGTTCGTACTTAAATATGGAACTAACCATTCCAATTTTCGCTGTCTCTTATACACATCTCCGAGCCCACGAGACT
+
BBBBBFBBBBAACGGGGGGGGGGHHHHGGHHGHHGFGGEEGGGHHHHDGG1BBFHHHHGHHHHFGHHHHGEEGGHHGEGGEFFHHHGFHHGHHHHFGHHGHHHHHHGHHHHHHHGGGGGGGGHHHHHHFHHGHHHHGCF@CGHGGGGGGH
@M02034:409:000000000-BFKT7:1:1113:11888:16922 1:N:0:28
AAAGTCGAGGTGCCTAAAGTGGCAACCCAGACTCCGAATCGTGTTG
+
CCDCCFBCCCCCGGGGGGGGGGGHHHHGGHHGHC3EAAFAGHHHFH
@M02034:409:000000000-BFKT7:1:1113:7053:16924 1:N:0:28
AAAGTCGAGGTGCCTAAAGTGGCAACCCAGACTAATAATAATGTTGGTGGTGTAGAGCTTCCTGTAGCCGCATGGCGTTCGTACTTAAATATGGAACTAACCATTCCAATTTTCGGTGTCTCTTAT
+
BBBBBFB?DBAAGFGGGCDAB4FHG4BEF222FHFFFHHHGHGAFGCECE22A3FDEGGHGGFHG5DDDE00AEGAFEFFE1BGCFEGFHFHFGE@3FFF@G3FG4?4BFFHFFE/?EEFHDFF4F
@M02034:409:000000000-BFKT7:1:1113:17731:16925 1:N:0:28
AAAGTCGAGGTGCCTAAAGTGGCAACCCAGACTGGTGTGGGGGTTGGTGGTGTAGAGCTTCCTGTAGCCGCATGGCGTTCGTACTTAAATATGGAACTAACCATTCCAATTTTCGCTGTCTCTTATACACATCTCCGAGCCCACGAGACT
+
CCCCCFBCCCCCGGGGGGGGGGGHHHHGEHHGHH2FG2EFECEGGGGGGGEFFGHHHHHHHGHHHHHHHGGEEGHHGGGGGGHHHHGHHHHHHHHHHHHHHHHHHHGHHHHHHHFGGGGHHGHHHHHHHHHHHHGHFGFGGGHGGCDDGD
@M02034:409:000000000-BFKT7:1:1113:22834:16925 1:N:0:28
AAAGTCGAGGTGCCTAAAGTGGCAACCCAGACTAATAATGATGTTGGTGGTGTAGAGCTTCCTGTAGCCGCATGGCGTTCGTACTTAAATATGGAACTAACCATTCCAATTTTCGCTGTCTCTTATACACATCTCCGAGCCCACGAGACT
+
BCCCBFCCCCAAGGGGGGGGGGGHHHHGGHHGHHHHHHHHHHHHHHHGGGEFGGHHHHHHHHHHHHHHHGGGGGHHGGGGGGHHHHHHHHHHHHHHHHGHHHGHHHGGHHHHHHGGGGGHHHHHHHHHHHHHHHHHGFGGGGHGGGGGGG
@M02034:409:000000000-BFKT7:1:1113:14536:16925 1:N:0:28
AAAGTCGAGGTGCCTAAAGTGGCAACCCAGACTGGTGTGGCTGTTGGTGGTGTAGAGCTTCCTGTAGCCGCATGGCGTTCGTACTTAAATATGGAACTAACCATTCCAATTTTCGCTGTCTCTTATACACATCTCCGAGCCCACGAGACT
+
CCCCCFBBCCCCGGGGGGGFGGGHHHHGGHHGHHHHHHGGHHGHHHHFGGEFFGHHHHHHHHHHHHHHHGGEGGHHGEGGGFHHHHHHHHHHGHGFHHHHHHHHHHHHHHHHHHGGGGGGHHHHHHHHGBGHHHHGGGGGGGHGGGCDGG
@M02034:409:000000000-BFKT7:1:1113:11350:16926 1:N:0:28
AAAGTCGAGGTGCCTAAAGTGGCAACCCAGACTGTTCCTGAGGTTGGTGGTGTAGAGCTTCCTGTAGCCGCATGGCGTTCGTACTTAAATATGGAACTAACCATTCCAATTTTCGCTGTCTCTTATACACATCTCCGAGCCCACGAGACT
+
AAABAFBBBBABGGGGGBFGFFGHGHHGGHHGHHHHHHHFDFFGGFGGGGGEA3G55AFHAGHGHHGFFDG>EFGAEEGGGGFFGHF3@FGHGFFBFEBC3F3FHBFBDFFHHFEE?EAD4FFHGBFDG2FHHHB2E@</BE/FC@C?/F
@M02034:409:000000000-BFKT7:1:1113:7070:16926 1:N:0:28
AAAGTCGAGGTGCCTAAAGTGGCAACCCAGACTAATAATAATGTTGGTGGTGTAGAGCTTCCTGTAGCCGCATGGCGTTCGTACTTAAATATGGAACTAACCATTCCAATTTTCGCTGTCTCTTATACACATCTC
+
CCCCCFBBBCBCGGGGGGGGGGGHHHHGGGGFHFCFBGHHGHHHFBFFCEFFA3DB5BAGEGFHEFADFEG0EFF1EEEGFB2FFHFGGHGGGE33FFHHF13GDFH4FG3GD4/?EE<B4GG4?EG?FC32FFG
@M02034:409:000000000-BFKT7:1:1113:8208:16927 1:N:0:28
AAAGTCGAGGTGCCTAAAGTGGCAACCCAGACTAGTAATCAGGTTGGTGGTGTAGAGCTTCCTGTAGCCGCATGGCGTTCGTACTTAAATATGGAACTAACCATTCCAATTTTCGCTGTCTTTATACACATCTCCGAGCCCACGAGACTC
+
A?ABAFAAD2ABGFGEGFGGFGFCGAAEFGHGFHGBGHHH5GBDBFE2FEEFGAFFG5GHBGHFHEGEFGGEEGFEGE/FGFHHHFHFFHHHHGDDB@33BGBGHFFFHHFF4GGFGGGGEHHGHFBGHGGGFB2CCGGG/FC/@/?ABC
@M02034:409:000000000-BFKT7:1:1113:18129:16928 1:N:0:28
AAAGTCGAGGTGCCTAAAGTGGCAACCCAGACTAAGTGGGGTGTAGAGCTTCCTGTAGCCGCATGGCGTTCGTACTTAAATATGGAACTAACCATTCCAATTTTCGCTGTCTCTTATACACATCTCCGAGCCCACGAGACTCCTGAGCA
+
CCCCCFCCCCCBGGGGGGGGGGGHHHHGGHHGHH33D5FAE2AFHHGGHHHHHHHHHHHHGGGGGHHGGGGGGGHHHHHHHHHHHFFHHHHHHHHHHHHHHHHHHGGGGGHHHHHHHHHFHFGHHHHGGGGGGHGGGGGGGHHHC1FCF
@M02034:409:000000000-BFKT7:1:1113:23755:16929 1:N:0:28
AAAGTCGAGGTGCCTAAAGTGGCAACCCAGACTAATAAGAATGTTGGTGGTGTAGAGCTTCCTGTAGCCGCATGGCGTTCGTACTTAAATATGGAACTAACCATTCCAATTTTCGCTGTCTCTTATACACATCTCCGAGCCCACGAGACT
+
CCCCCFCBCCBCGGGGGGGGGGGHHHHGGHGGHGCGFDGHHHHHHHGFFGEFHFHHHHHHHHHHHHHHGGGAEGGFEFGGGFFGHGHHGHHHHHFGGHHFHHGHFHHFHGHHHGGGGGEFHHHHHHHFHHFHHHHFE?DGGGHGGCGFGH
@M02034:409:000000000-BFKT7:1:1113:11333:16934 1:N:0:28
AAAGTCGAGGTGCCTAAAGTGGCAACCCAGACTGTTCCTGAGGTTGGTGGTGTAGAGCTTCCTGTAGCCGCATGGCGTTCGTACTTAAATATGGAACTAACCATTCCAATTTTCGCTGTCTCTTATACACATCTCCGAGCCCACGAGACT
+
CCCCCFBBCCBCGGGGGGGGGGGHGHHGGHHGHHHHFGFD5GGHHE2EFAFAB3D5ABAF5FFHHFF5FEG0EEE1>>>FEE2GEGHE3GG4FB3BF3GH303F??F4BGDHE4>AG??F?FFD?B3BB?2?F3GF?//B@A/F?<@D?H
@M02034:409:000000000-BFKT7:1:1113:8410:16935 1:N:0:28
AAAGTCGAGGTGCCTAAAGTGGCAACCCAGACTACTCTTGATGTTGGTGGAGTAGAGCTTCCTGTAGCCGCATGGCGTTCGTACTTAAATATGGAACTAACCATTCCAATTTTCGCTGTCTCTTATACACATCTCCGAGCCCACGAGACT
+
>>AA1DAAA1>>GG1GGG1FFBFFFG0EEE0CGGH1FGHGFGFGHFE?EE/BBAFAGFHGHHHHHHE2GGG//EGAEEGFGG0GEGHG1@DGGHHBFFEBGFBGGHHEBFFHHFEEGGGFFGFHBHGHBFHGGFFFC?C/C/CFCCGEGH
@M02034:409:000000000-BFKT7:1:1113:5501:16936 1:N:0:28
AAAGTCGAGGTGCCTAAAGTGGCAACCCAGACTGCGTCGACTGTTGGTGGTGTAGAGCTTCCTGTAGCCGCATGGCGTTCGTACTTAAATATGGAACTAACCATTCCAATTTTCGCTGTCTCTTACACATCTCCGAGCCCACGAGACTCC
+
CCCCBFCBBCAAGGGGGGGGGGGHGHHGGHHGHHHEBEGCGGGHHHHGGGFFFHHHHHHHHHHHHHHHHGGEEGHHGGGGGGHHHHHGHHGHHHGHHHHHHHHHHHHHGHHHHHGGGGGHHGHHGFFHHHGHHFGDFGGGHGGGGDGHHC
@M02034:409:000000000-BFKT7:1:1113:29014:16945 1:N:0:28
AAAGTCGAGGTGCCTAAAGTGGCAACCCAGACTTGGGGTCGTGTTG
+
CCBBCFCCCCCCGGGGGGGFGGGHHHHGGHHGH53BF2A2AFG11F
@M02034:409:000000000-BFKT7:1:1113:8209:16945 1:N:0:28
AAAGTCGAGGTGCCTAAAGTGGCAACCCAGACTAGTAATCAGGTTGGTGGTGTAGAGCTTCCTGTAGCCGCATGGCGTTCGTACTTAAATATGGAACTAACCATTCCAATTTTCGCTGTCTTTATACACATCTCCGAGCCCACGAGACTC
+
CCCCBFCCCCAAGGGGGGGGGGGHHHHGGHHFHHHHHHHHHHGHHHFGGGEFGFGHHHHHHHHHHHHHHGGFGGHHGGGGGGHGHHHGHHHHHGGHHHHHHHHHGHFGHGHHHHGGGGG3FHHHHHHHHFHHHHHG@@DFGGFGCDGGHH
@M02034:409:000000000-BFKT7:1:1113:9481:16949 1:N:0:28
AAAGTCGAGGTGCCTAAAGTGGCAACCCAGACTA
+
BBBBBFBBBBBBGGGGGGGGGGGHHHHGGHHGHB
@M02034:409:000000000-BFKT7:1:1113:10891:16957 1:N:0:28
AAAGTCGAGGTGCCTAAAGTGGCAACCCAGCTGTCTGGTGGTGTAGAGCTTCCTGTAGCCGCATGGCGTTCGTACTTAAATATGGAACTAACCATTCCAATTTTCGCTGTCTCTTATACACATCTCCGAGCCCACGAGACTCCTGAGCAT
+
BBBBBFBBBBBAGGGGGFGGGGGHHHHGGHFC3GDGGFFEEEFHHHGFGHHGFHHHEFEDFGAEGHGG?FFGGFFGHFD3BDGGH3GHH3GFFHHHHHHHFGHHHEEGGGHHFHH4FEFGHDG3G3GED??CF/FC/>/DFGBBCGHFGH
@M02034:409:000000000-BFKT7:1:1113:10238:16962 1:N:0:28
AAAGTCGAGGTGCCTAAAGTGGCAACCCAGACTAATAGTCAGGTTGGTGGTGTAGAGCTTCCTGTAGCCGCATGGCGTTCGTACTTAAATATGGAACTAACCATTCCAATTTTCGCTGTCTCTTATACACATCTCCGAGCCCACGAGACT
+
AABCBFCCCCABGGGGGGGGGGGHHHHGGHHGHHFGHHGGHHHHHHGGGGEFGGHHHHHHHHHHHHHHGGGEEGHHGGGGGGHHHHHGHHHHHHGHHHGGGHHHHFFHHHHHHHGGGGGHHHHHHHHHGHHHHHHGGCCCGGHGGGGGGG
@M02034:409:000000000-BFKT7:1:1113:24017:16971 1:N:0:28
AAAGTCGAGGTGCCTAAAGTGGCAACCCAGACTAATAGTAAGGTTGGTGGTGTAGAGCTTCCTGTAGCCGCATGGCGTTCGTACTTAAATATGGAACTAACCATTCCAATTTTCGCTGTCTCTTATACACATCTCCGAGCCCACGAGACT
+
BBBBBFBBBBAAGGGGGGGGFGGGHGHEGHGGHHHHHHFFGHHGHHGGGGEFFGHHHHHHHHHHHGHHHGGGGGHHGGGGEFHHHHHGHHGHHHDFHFHHHHFHHHHHHHHHHHGGGGGHHGHHGHHHFHHHHHHHGCFFGGHGGGGGGH
@M02034:409:000000000-BFKT7:1:1113:20687:16972 1:N:0:28
AAAGTCGGGTGCCTAAAGTGGCAACCCAGACTCATCCGCCTGTTGGTGGTGTAGAGCTTCCTGTAGCCGCATGGCGTTCGTACTTAAATATGGAACTAACCATTCCAATTTTCGCTGTCTCTTATACACATCTCCGAGCCCACGAGACTC
+
BBBCCFCCCABCGGGGGGFGGGHHHHGAHFAGHHHHGGGGGHHGHGBFEBBGFHGFGHHHHHHFEGEFEEEFEHFEEGFGEGGHHHHGHHHFGGHFHH3GFHHHGGDBGGDFHEGGG<FHGHGHHGEHHHHFGGHGGGCFGHGGCGDDHH
@M02034:409:000000000-BFKT7:1:1113:11147:16975 1:N:0:28
AAAGTCGAGGTGCCTAAAGTGGCAACCCAGACTTGTGGGGGTGTTGGTGGTGTAGAGCTTCCTGTAGCCGCATGGCGTTCGTACTTAAATATGGAACTAACCATTCCAATTTTCGCTGTCTCTTATACACATCTCCGAGCCCAC
+
A?>1AF1>>1>>A1FF1DDGGFFGFHAEGHCFHCFHHGGGGEGGGEGGEGEA/1DDEGFFFCHGGFGHFG?@ECHHGGGGGCGAEEFDHHFFBB11BGECFAEGHHHB2BGGHB//CCFB2DGHHGFFFGFFFHGDE@CCGG.C
@M02034:409:000000000-BFKT7:1:1113:16677:16976 1:N:0:28
AAAGTCGAGGTGCCTAAAGTGGCAACCCAGACTACTAGTCATGTTGGTGGTGTAGAGCTTCCTGTAGCCGCATGGCGTTCGTACTTAAATATGGAACTAACCATTCCAATTTTCGCTGTCTCTTATACACATCTCCGAGCCCACGAGACT
+
BBCCBFCCBCBBGGGGGGGGGGGHGHHGGHHGHHHHHHHHGGHHHHGGGGEFFGHFHHHHHHHHHGHHHGGGGGHHGEGGGGFHHHHHHHHHHHHGHHGHHHGHHHHHGHHHHHEFGGGGHGHHHHFGHHHHGFHHGCGGGGHGGGGGDF
@M02034:409:000000000-BFKT7:1:1113:27229:16980 1:N:0:28
AAAGTCGAGGTGCCTAAAGTGGCAACCCAGACTAATAAGAATGTTGGTGGTGTAGAGCTTCCTGTAGCCGCATGGCGTTCGTACTTAAATATGGAACTAACCATTCCAATTTTCGCTGTCTCTTATACACATCTCCGAGCCCACGAGACT
+
CCCCCFCCCCABGGGGGGGGGGGHHHHGGHHGHHHHHHHHHHHHHHHGGGEFGGHHHHHHHHHHHHHHHGGEFGHHGGGGGGHHHHHHHHHHHHHHHHHHHHHHHHHHHHHHHHGGGGGHHHHHHHHHGHHHHHHHGGGGGGHGGGGGGH
@M02034:409:000000000-BFKT7:1:1113:27246:16983 1:N:0:28
AAAGTCGAGGTGCCTAAAGTGGCAACCCAGACTAATAAGAATGTTGGTGGTGTAGAGCTTCCTGTAGCCGCATGGCGTTCGTACTTAAATATG
+
AAAA>DA?DAA?GGGCGGGFGFGHFHHGGHGGHFHHHHHBBF5FFBFEF?ACA3GFF5FBAGHHDGG5FEE0EEGEEEECEEGHFD4B3GF4F
@M02034:409:000000000-BFKT7:1:1113:16112:16992 1:N:0:28
AAAGTCGAGGTGCCTAAAGTGGCAACCCAGACTAATAAGAATGTTGGTGGTGTAGAGCTTCCTGTAGCCGCATGGCGTTCGTACTTAAATATGGAACTAACCATTCCAATTTTCGCTGTCTCTTATACACATCTCCGAGCCCACGAGACT
+
CCCCCFCCCCABGGGGGGGGGGGHHHHGGHHGHHHGGHHHHGHHHHHGGGEBFFHGHGHHHHHHHHHHHGGGGGHHGGGGGGHHHHHHHHHHHGHHHHGHHHHHHHHHHHHHHHGGGGGHHGHHGHHHHHHHHHHHGGGGGGHGFCGGGH
@M02034:409:000000000-BFKT7:1:1113:2935:16997 1:N:0:28
AAAGTCGAGGTGCCTAAAGTGGCAACCCAGACTAAGGGTGGGGTTGGTGGTGTAGAGCTTCCTGTAGCCGCATGGCGTTCGTACTTAAATATGGAACTAACCATTCCAATTTTCGCTGTCTCTTATACACATCTCCGAGCCCACGAGACT
+
CCCBBFCCCBABGGGGGGGGGGGHHHHGFHGGHGHHHHFFEFGEGGGGGGEFFEGFHHHHHGHHHGHHHGGEEGH1EEFFFEGHHHHGHHHHHHDGGHGFHHGHHHGGHHHHHHGFGFDFHHHHHHHFGFHHHHHGECCCDFHFGGGFDF
@M02034:409:000000000-BFKT7:1:1113:1824:16999 1:N:0:28
AAAGTCGAGGTGCCTAAAGTGGCAACCCAGACTGG
+
1AAAAFAADDAA1GG11BBBE1FHGGFEGG0FAGA
@M02034:409:000000000-BFKT7:1:1113:5270:17006 1:N:0:28
AAAGTCGAGGTGCCTAAAGTGGCAACCCAGGATTTGGGTGGTGTAGAGCTTCCTGTAGCCGCATGGCGTTCGTACTTAAATATGGAACTAACCATTCCAATTTTCGCTGTCTCTTATACACATCTCCGAGCCCACGAGACTCCTGAGCAT
+
BCBCCFCCCCCCGGGGGGGGGGGHHHHGGHEFHGHHHGEEGEFHHHFHHGHHHHHHGHHGGGGGGHHGGGGGGHHHHHGHHHHHHFHHHGHHHHHHHHHGHHHHHGGGGGHHHHHHHHHHHHHHHHHGGGGGGGGGCGFGHHHHGHHGHG
@M02034:409:000000000-BFKT7:1:1113:10619:17008 1:N:0:28
AAAGTCGAGGTGCCTAAAGTGGCAACCCAGACTGGGGTGGGGGTTGGTGGTGTAGAGCTTCCTGTAGCCGCATGGCGTTCGTACTTAAATATGGAACTAACCATTCCAATTTTCGCTGTCTCTTATACACATCTCCGAGCCCACGAGACT
+
CCCCBFCCCCABGGGFGGGGGGGHHHHGGHHGHHHHGEEGGGGGGGGGGGGFGGHHHHHHHHHHHHHHHGGEEGHHGGGGGEFHHHHHHHHHHHFGHHHHHHHHHHGGHHHHHHGGGGGGHGHHHHHGHHHHHHHHGDGGGEHGGFGGGG
@M02034:409:000000000-BFKT7:1:1113:2002:17010 1:N:0:28
AAAGTCGAGGTGCCTAAAGTGGCAACCCAGACTAAGGAGAATGTTGGTGGTGTAGAGCTTCCTGTAGCCGCATGGCGTTCGTACTTAAATATGGAACTAACCATTCCAATTTTCGCTGTCCCTTATACACATCTCCGAGCCCACGAGACT
+
AABBBFBBBB>AGGGGGFGGGGEGFGGEAHHAGHHHHGEGHHHEFGGFGGEFAFHFFHHHGHHHGFHFEEFGGGGFEEEFEGFHHHHHHHFGGHFEGHHGHHHHHGGFHHHHHFGGGGGDHHGFFHGFFGFGHGFFDB@/>FGFCCCGDD
@M02034:409:000000000-BFKT7:1:1113:18979:17013 1:N:0:28
AAAGTCGAGGTGCCTAAAGTGGCAACCCAGACTAATAATAAGGTTGGTGGTGTAGAGCTTCCTGTAGCCGCATGGCGTTCGTACTTAAATATGGAACTAACCATTCCAATTTTCGCTGTCTCTTATACACATCTCCGAGCCCACGAGACT
+
CCCCCFCCCCBCGGGGGGGGGGGHHHHGGHHGHHHHHHHHHHHHHHGGGGEFFGHHHHHHHHHHHHHHHGGGEGHHGEGGGGHHHHHHHHHHHGHHGHHHHHGHHHHHHHHHHHGGGGGHHHHHHHHFHHHGHHHGGGGGGGHGGGGGGH
@M02034:409:000000000-BFKT7:1:1113:27200:17017 1:N:0:28
AAAGTCGAGGTGCCTAAAGTGGCAACCCAGACTAATCCGAAGGTTGGTGGTGTAGAGCTTCCTGTAGCCGCATGGCGTTCGTACTTAAATATGGAACTAACCATTCCAATTTTCGCTGTCTCTTATACACATCTCCGAGCCCACGAGACT
+
AAAAAFAADD1AGEGG1GFGFGEHGAFFGHHEHHHHF2ECGGEHFHGGGGEBFGGEHHHHHGGHHFGFHGGEEGHHGGGFFFHHHHHHHHGGHHDGFFHFFHHGHHGFFGHGHGGGGGFFBGHHFHFGFGGFGG>BCCGCGEHEGGGGGH
@M02034:409:000000000-BFKT7:1:1113:22508:17018 1:N:0:28
AAAGTCGAGGTGCCTAAAGTGGCAACCCAGACT
+
CCCDCFCCCCBBGGGGGGGGGGGHHHHGGHHGH
@M02034:409:000000000-BFKT7:1:1113:24228:17018 1:N:0:28
AAAGTCGAGGTGCCTAAAGTGGCAACCCAGACTAATAATAATGTTGGTGGTGTAGAGCTTCCTGTAGCCGCATGGCGTTCGTACTTAAATATGGAACTAACCATTCCAATTTTCGCTGCTCTATACACATCTCCGAGCCCACGAGACTCC
+
BBBCCFCCCCABGGGGGGGGGGGHFGHGGHHGHHGHHHHHHHHHHHHGGGEBFEGHHHHHHHHHHHHHHGGGGGHHGGGGGGHHHHHHHHHHHHHHGHHGHHHHHHHGHHHHHHGGGGGHHHHHHGFFGHHHHGGCGGGGHGGGGGGHGH
@M02034:409:000000000-BFKT7:1:1113:18097:17019 1:N:0:28
AAAGTCGAGGTGCCTAAAGTGGCAACCCAGACTGCTAGTAGTGTTGGTGGTGTAGAGCTTCCTGTAGCCGCATGGCGTTCGTACTTAAATATGGAACTAACCATTCCAATTTTCGCTGTCTCTTATACACATCTCCGAGCCCACGAGACT
+
BCBBAFBBCCBBGGGGGGGGGGGHHHHGGHGFHHHHGHFHHHFHGFHGGGEBFFHFHHHHHHHHHHHHHGCEEGHHGGGGGGHHHHHHFGGHHHHHFHHHHHHHHHHHHHHHHFEEGGGFHGHHHHHHHEHGHHGHGCGGCGFFGCGCGH
@M02034:409:000000000-BFKT7:1:1113:11892:17021 1:N:0:28
AAAGTCGAGGTGCCTAAAGTGGCAACCCAGACTCAGAAGCAGGTTGGTGGTGTAGAGCTTCCTGTAGCCGCATGGCGTTCGTACTTAAATATGGAACTAACCATTCCAATTTTCGCTGTCTCTTATACACATCTCCGAGCCCACGAGACT
+
BCBCBFBCCCBCGGGGGGGGGGGHHHHGGHHGHHCGGGHHHFHHHHGGGGEFGHHHHHHHHHHHGHHHHGGGFGHHGGGGGGHHHHHHHHHHHHGGGHGHHHHHHHHHFFFFHDE?EGGHHEHHHHFHGFGHFGHBE<CGGGHGGGFDDF
@M02034:409:000000000-BFKT7:1:1113:10402:17024 1:N:0:28
AAAGTCGAGGTGCCTAAAGTGGCAACCCAGACTAGTGATCCGGTTGGTGGTGTAGAGCTTCCTGTAGCCGCATGGCGTTCGTACTTAAATATGGAACTAACCATTCCAATTTTCGCTGTCTCTTATACACATCTCCGAGCCCACGAGACT
+
BBCCBFBCCCABGGGGGGGGGGGHHHHGGHHGHHHHHHHHHHGGGGGGGGEBBFHHHHHHHHHHHHHHHGGEGGHHGGGGGGHHHHHHHHHHHHHHHHHHHHHHHGHHHGFHHHEGGGGHHHHHHHHHHHHHHHGGGCGGGGHGGGGGDH
@M02034:409:000000000-BFKT7:1:1113:4479:17026 1:N:0:28
AAAGTCGAGGTGCCTAAAGTGGCAACCCAGACTCCGCCGAATGTTGGTGGTGTAGAGCTTCCTGTAGCCGCATGGCGTTCGTACTTAAATATGGAACTAACCATTCCAATTTTCGCTGTCTCTTATACACATCTCCGAGCCCACGAGACT
+
BABCBFCCCCABGGGGGGGGGGGHHHHGEHHGHHHGGGGGFFHHGHHGGGEBFFHHHHHHHGHHHHHHHGGFGGGFGGGGGEHHHHHHHHHHHHFHFHHFGHFHHHGHHGHHHHGGGGGHHHHHGHGHHHGHHHHHGDFGCGHGGGGGGF
@M02034:409:000000000-BFKT7:1:1113:24821:17028 1:N:0:28
AAAGTCGAGGTGCCTAAAGTGGCAACCCAGACTACTCCGCTGGTTGGTGGTGTAGAGCTTCCTGTAGCCGCATGGCGTTCGTACTTAAATATGGAACAACCATTCCAATTTTCGCTG
+
BBBBBFABBBABGGGGGGGGGGGHHHHGGHHGHGHBGHGGD2AGHGGGGGEFGGHHGHHHHHHHFHHFGEGEFGHHEGGGGEGHHHHHHHGHHHHHH2BFFGHHFFGHFHHHGC/EE
@M02034:409:000000000-BFKT7:1:1113:20891:17029 1:N:0:28
AAAGTCGAGGTGCCTAAAGTGGCAACCCAGACTATGAAGAGTGTTGGTGGTGTAGAGCTTCCTGTAGCCGCATGGCGTTCGTACTTAAATATGGAACTAACCATTCCAATTTTCGCTGTCTCTTATACACATCTCCGAGCCCACGAGACT
+
CDDDCFCCDDBCGGGGGGGGGGGHHHHGGHHGHFHHEAB5FGGHHFAFE2EFA3F5EABGDGHEGBF53EE0EFF1E>EEFE2C1EG33GHFHH33FEHH3B3F3BG4GGFHFE/EFFAGFHHHFH4DHGBFGHHBFCCFCGAC@CCADH
@M02034:409:000000000-BFKT7:1:1113:3011:17038 1:N:0:28
AAAGTCGAGGTGCCTAAAGTGGCAACCCAGACTGTTTCTTCGGTTGGTGGTGTAGAGCTTCCTGTAGCCGCATGGCGTTCGTACTTAAATATGGAACTAACCATTCCAATTTTCGCTGTCTCTTATACACATCTCCGAGCCCACGAGACT
+
AABBAFCCCCABGGGGGGGGGGGHHGFEGHHGHHHHHHHHHGGGGGGGGGBFFGHHHHHHHHHHHHHHHGGEGGHGGGGGFFHFHHGFHHGHHHFFHHGHHHHHHHHHGHHHHHGGGGGHHHHGGHGHGHHHHHFHDCGCFEHGG/AEGF
@M02034:409:000000000-BFKT7:1:1113:3189:17038 1:N:0:28
AAAGTCGAGGTGCCTAAAGTGGCAACCCAGACTCTTCCGTCTGTTGGTGGTGTAGAGCTTCCTGTAGCCGCATGGCGTTCGTACTTAAATATGGAACTAACCATTCCAATTTTCGCTGTCTCTTATACACATCTCCG
+
BBAABFBBBBABGGG5BBEFGFCHHFCG2FCFABFFDGEFCFFFGFEEFAEFABFBDEGBGCGHHDGBFF?>EGFFGGGEEEEFGHHHFHF4FF33@GHHHF3BGFE4BGHFF4EEFA?B4BF44?G?DCBFHFH1<
@M02034:409:000000000-BFKT7:1:1113:26624:17039 1:N:0:28
AAAGTCGAGGTGCCTAAAGTGGCAACCCAGACTAATAAGAATGTTGGTGGTGTAGAGCTTCCTGTAGCCGCATGGCGTTCGTACTTAAATATGGAACTAACCATTCCAATTTTCGCTGTCTCTTATACACATCTCCGAGCCCACGAGACT
+
CCCCCFBCCCBBGGGGGGGGGGGHHHHGGHHGHHHGHHHHHHHHHHHGGGGFFEHHHHHHHHHHHHHHHGGEFGHGGGGGGGHHHHHHHHHHHHFHGHHHHHHHHHHHHHHHHHGGGGGGHHHHFHHHHHHHHHHHGCGGGGHGGFGCGF
@M02034:409:000000000-BFKT7:1:1113:8962:17042 1:N:0:28
AAAGTCGAGGTGCCTAAAGTGGCAACCCAGACTAGTCCTGCTGTTGGTGGTGTAGAGCTTCCTGTGGCCGCATGGCGTTCGTACTTAAATATGGAACTAACCATTCCAATTTTCGCTGTCTCTTATACACATCTCCGAGCCCACGAGACT
+
BABBBFBBBB2AGGGGGGGGGGGHGHHGGGFGHHHHHHGHHHHHHHHGGGEBBGHGHHHHHHHHHHHHHGGGFGHGGGGGEFGHHHHHHHHHHHHHHHHHHHHHHHHHHHHHGHGGGGGHHHHGHHHHHGHHHHHHG?FC?FHGGGGCDD
@M02034:409:000000000-BFKT7:1:1113:29584:17047 1:N:0:28
CAAGTCGAGGTGCCTAAAGTGGCAACCCAGACTAATAATCATGTTGGTGGTGTAGAGCTTCCTGTAGCCGCATGGCGTTCGTACTTAAATATGGAACTAACCATTCCAATTTTCGCTGTCTCTTATACACATCTCCGAGCCCACGAGACT
+
A?AABFBBBBABGGGGGGFGGGGGHHHGGHF2GHHHHHHFHHHHHGEFGGEFFGHFHHHHHHHHGHHHHFEEFFHHEFFFE1EGHGFFHHHHHHFHHHHHHHFHHHHHHHHHHHGGGGEHHHHHHHHHFGHHEGFDFFGCGEHGGGGGGH
@M02034:409:000000000-BFKT7:1:1113:18326:17048 1:N:0:28
AAAGTCGAGGTGCCTAAAGTGGCAACCCAGACTTGTCCTGTTGTTGGTGGTGTAGAGCTTCCTGTAGCCGCATGGCGTTCGTACTTAAATATGGAACTAACCATTCCAATTTTCGCTGTCTCTTATACACATCTCCGAGCCCACGAGACT
+
AAAAAFBBBBAAGGGGGGGGGFFHHHHGGHHGHHHGHFGGFGGHHHHGGGABFDFEGFHHHFHGHHHHHGGEEFHHGFGGGEHHHHHFHHFHHHDFFHHHHHHHHHHHHHHHHHGGGGGHHGHHGGHHHHHHHHHGGGGGGGHGGGGFGG
@M02034:409:000000000-BFKT7:1:1113:24613:17064 1:N:0:28
AAAGTCGAGGTGCCTAAAGTGGCAACCCAGACTAGTCGGACGGTTGGTGGTGTAGAGCTTCCTGTAGCCGCATGGCGTTCGTACTTAAATATGGAACTAACCATTCCAATTTTCGCTGTCTCTTATACACATCTCCGAGCCCACGAGACT
+
BCBCBFAABBABGGGGGGGGGGGHHHHGGHHGHHHHHGGGGGGGFGGGGGFFBFHHHHHHHHHHHHHHGGGEFGFFGFCGFEHHHHHHHHHHHH3FGHGGGHBHHHGGGHHHHFGGGGDHHGHHHHHFGHHGCGHGGCGGGGEGGC?DDB
@M02034:409:000000000-BFKT7:1:1113:24936:17064 1:N:0:28
AAAGTCGAGGTGCCTAAAGTGGCAACCCAGACTCTTTAGCGGGTTGGTGGTGTAGAGCTTCCTGTAGCCGCATGGCGTTCGTACTTAAATATGGAACTAACCATTCCAATTTTCGCTGTCTCTTATACACATCTCCGAGCCCACGAGACT
+
CCCCCFAABCCCGGGGGGGGGGFHHHHGGHDDHGHHHHGHGGGGGGAEFGEFAFHFGGHHFHHGGHHHHGG>EEFGEEEGFEGHHHHFHHHHHB3EFGHBEFFCHH4FGFGHHHEDFDGHFFFHBGDG2FFGFFBHDGCCCFHGGGCGGH
@M02034:409:000000000-BFKT7:1:1113:21730:17066 1:N:0:28
AAAGTCGAGGTGCCTAAAGTGGCAACCCAGACTACGCAGGCTGTTGGTGGTGTAGAGCTTCCTGTAGCCGCATGGCGTTCGTACTTAAATATGGAACTAACCATTCCAATTTTCGCTGTCTCTTATACACATCTCCGAGCCCACGAGACT
+
CCCCCFCCCCABGGGGGGGGGGGHHHHGGHHGHHGFGGGGGGGHFHHFEGGFGDGFHHFHGHHHHHGDGFG>EFHFEFGGGFFGHHHFGHGHGF3BGGHHFHHHHHGBHHGHHDGGGGDH3GGFFGFFHFHBHGHFGCGGCGHGGGGGDH
@M02034:409:000000000-BFKT7:1:1113:13097:17075 1:N:0:28
AAAGTCGAGGTGCCTAAAGTGGCAACCCAGACTCAGAGTGATGTTGGTGGTGTAGAGCTTCCTGTAGCCGCATGGCGTTCGTACTTAAATATGGAACTAACCATTCCAATTTTCGCTGTCTCTTATACACATCTCCGAGCCCACGAGACT
+
CCCCCFCCCCBBGGGGGGGGGGGHHGHGGHHGHHFHEFEFBGHHHHGGGGEFGGHFHHHHHGHHHFHHHGGEFGHHGGGGGFHHHHHHHHHHHGHHGHGFHHHHHHHHGHHHHHFGGGGHHGHHHHHHFFHHHHGFDCF?GGHGGGGGGG
@M02034:409:000000000-BFKT7:1:1113:25012:17075 1:N:0:28
AAAGTCGAGGTGCCTAAAGTGGCAACCCAGACTTCGAATAAGGTTGGTGGTGTAGAGCTTCCTGTAGCCGCATGGCGTTCGTACTTAAATATGGAACTAACCATTCCAATTTTCGCTGTCTCTTATACACATCTCCGAGCCCAC
+
A?AA>B>11AA1BGGG1BGAGCFGHHHGCGGFHGFFGHHGH1FGDEEEEGEF/FFFFFHHHHFHGHGHHGCEE?GHGGGGGEBGHHGBHFFGDGFHHGDFFFDFHHEBHHHHHGGC/EEFFEHHGDBG>GFF1FF1C/</BFHG
@M02034:409:000000000-BFKT7:1:1113:3308:17082 1:N:0:28
AAAGTCGAGGTGCCTAAAGTGGCAACCCAGACTAATAATCAGGTTGGTGGTGTTGAGCTTCCTGT
+
AAAAAFAADDAAGGGGBAFGGGGFFHHGCHAFH111ADG2FGHHB0/AA/BAF/B21A111BA1A
@M02034:409:000000000-BFKT7:1:1113:27127:17082 1:N:0:28
AAAGTCGAGGTGCCTAAAGTGGCAACCCAGACTTCGAAGGGTGTTGGTGGTGTAGAGCTTCCTGTAGCCGCATGGCGTTCGTACTTAAATATGGAACTAACCATTCCAATTTTCGCTGTCTCTTATACACATCTCCGAGCCCACGAGACT
+
CCCCCFABBCABGGGGGGGGGGGHHHHGGHHGHHGGHGGGGFGEGHGGGGEFFGHEHGHHHHHHHHGHHGGFGGHHGGGGGGHHHHHFFHFHGHHGGHHHHHHHHHHHHHHHHHGGGGGHHGHGGHGHFGHGHHHHGGGGGGHGC?CGGF
@M02034:409:000000000-BFKT7:1:1113:12008:17089 1:N:0:28
AAAGTCGAGGTGCCTAAAGTGGCAACCCAGACTGCGAATCATGTTGGTGGTGTAGAGCTTCCTGTAGCCGCATGGCGTTCGTACTTAAATATGGAACTAACCATTCCAATTTTCGCTGTCTCTTATACACATCTCCGAGCCCACGAGACT
+
CCCCCFBCBBCCGGGGGGGGGGGHHHHGGHHGHHFEEFEEFFFHHHHGGGFFFGHHHHHHHHHHHHHHHGGEEGHHGGGGGGHHHHHGHHHHHHHHFHHHHHHHHHHHHGHHHHGGGGGHHHHHHHHHHHHHHHHHGGGGGGHGGGGGGH
@M02034:409:000000000-BFKT7:1:1113:29279:17091 1:N:0:28
CAAGTCGAGGTGCCTAAAGTGGCAACCCAGACTGCGAATCATGTTGGTGGTGTAGAGCTTCCTGTAGCCGCATGGCGTTCGTACTTAAATATGGAACTAACCATTCCAATTTTCGCTGTCTCTTAACACATCTCCGAGCCCACGAGACTC
+
BCCCCFABDBBCGGGGGGGGGGGHHHHGGHHGHHHGGGGGGHHHHHHGGGEBFFHHHHHHHHHHHHHHHGGFFGHHGGGGGFFHHHHHBGHHHHFFHHGHHHFHHHHHHGHHHHGDGGGHHHHHHGD3FAHHHGGGGGGGGHGGDCGGBG
@M02034:409:000000000-BFKT7:1:1113:25027:17095 1:N:0:28
AAAGTCGAGGTGCCTAAAGTGGCAACCCAGACTTCGAATAAGGTTGGTGGTGTAGAGCTTCCTGTAGCCGCATGGCGTTCGTACTTAAATATGGAACTAACCATTCCAATTTTCGCTGTCTCTTATACACATCTCCGAGCCCACGAGACT
+
ABBB>DABB2AAGGGBGBGGCFFHHHHGCHGGFHCF22FE5GGAFFEFA?EBBFGEFFFC5FGHGEFFHFGEEECFFEFGCE2EGFGFHGEHGG33BGFEF0?FFEFGBHFHFGGGGDEDH4FGFHBFFF222FH2CB?/<C<FGC/<<<
@M02034:409:000000000-BFKT7:1:1113:20435:17095 1:N:0:28
AAAGTCGAGGTGCCTAAAGTGGCAACCCAGACTTCTCCTACGGTTGGTGGTGTAGAGCTTCCTGTAGCCGCATGGCGTTCGTACTTAAATATGGAACTAACCATTCCAATTTTCGCTGTCTCTTATACACATCTCCGAGCCCACGAGACT
+
BAABBFCBBCBBGGGGGGGGGGGHHHHGGHHGHHHHHGHGGEFEFGFFGGFBBFGFHHHHHHHGGHHHHGGEGFHGFEGGGEHHHHHHHHGHHHFGFHFFGHHHHHHGHHGHHHGGGGGHHGHHGHHGHHHHHHHGGFGGGGHGGGGGGB
@M02034:409:000000000-BFKT7:1:1113:10197:17095 1:N:0:28
AAAGTCGAGGTGCCTAAAGTGGCAACCCAGACTACGAAGGAGGTTGGTGGTGTAGAGCTTCCTGTAGCCGCATGGCGTTCGTACTTAAATATGGAACTAACCATTCCAATTTTCGCTGTCTTTATACACATCTCCGAGCCCACGAGACTC
+
A?AA3DAABBAAGGGGFGGFEFFHHDGFGHHGHHHGGHGDAFGEGHGGEEAFGFHFFHFFHGHHHFFGFGGEEGHHGGGGGEG1GHFBGHHHGFGFHHBC3FFFGFEF4FHHFGCEGGGGHEGFHGEFGFGHED2/></>/?FD?CFDF>
@M02034:409:000000000-BFKT7:1:1113:10044:17096 1:N:0:28
AAAGTCGAGGTGCCTAAAGTGGCAACCCAGACTACGAATCAGGTTGGTGGTGTAGAGCTTCCTGTAGCCGCATGGCGTTCGTACTTAAATATGGAACTAACCATTCCAATTTTCGCTGTCTCTTATACACATCTCCGAGCCCACGAGACT
+
BBBBBFBBBBBBGGGGGFGGGGGHHHHGGHGGHGGEGHHGEFBHHHGGGDEBGDHHHHHHGFHHHHGHGGGEGGHHGGGGGGHHHHGHGHHHHHHFHGHGHHFHHHFGHHHHHHFGGGGHHHHHHGGHHFHHHHFHGCGCFGHGGG?/DG
@M02034:409:000000000-BFKT7:1:1113:15331:17097 1:N:0:28
AAAGTCGAGGTGCCTAAAGTGGCAACCCAGACTCAGGGTACTGTTGGTGGTGTAGAGCTTCCTGTAGCCGCATGGCGTTCGTACTTAAATATGGAACTAACCATTCCAATTTTCGCTGTCTCTTATACACATCTCCGAGCCCACGAGACT
+
CCCCCFCBBCAAGGGGGGGGGGGHHHHGGHHGHHHHHHGGHHHHHHHGGGEFFGHGHHHHHHHHHHHHHGGFGGHHGGGGGGHHHHFFHHHHHFFHFHHHHGGHHHHHGGHHHHGGGGFHHGHHHHHGGHHHHHHHGCGGGGHGGCGGGG
@M02034:409:000000000-BFKT7:1:1113:26262:17098 1:N:0:28
AAAGTCGAGGTGCCTAAAGTGGCAACCCAGACTGGTCAGGGGGTTGGTGGTGTAGAGCTTCCTGTAGCCGCATGGCGTTCGTACTTAAATATGGAACTAACCATTCCAATTTTCGCTGTCTCTTATACACATCTCCGAGCCCACGAGACT
+
CCCCBFCBCCBBGGGFGGGGGGGHHHHGGHHGHHHHHHHHHGGFEGGGGGEABEGHHHHHHHHGGHHGHGGEEGHGFEGGFEGHHHHGHHHHHHFHGHGHHHHHHHGHHHHHHHGGGGGGHGHHHHHHGHHHHHHHGGGFGGFGGGGGGH
@M02034:409:000000000-BFKT7:1:1113:20007:17101 1:N:0:28
AAAGTCGAGGTGCCTAAAGTGGCAACCCAGACTAATAAGCATGTTGGTGGTGTAGAGCTTCCTGTAGCCGCATGGCGTTCGTACTTAAATATGGAACTAACCATTCCAATTTTCGCTGTCTCTTATACACATCTCCGAGCCCAC
+
AAAAAFBA3AAAGGFGEFGGGGGGFGGGGHDGHHGHHHHG5GFDGHHGGGEFBFGHHGHHFHFHFFEFFEGCGGHAEFCGGGHHHHHDFHHDGHBEFGHHHHFFHHFHBGHHHFCDGGFFBBED4F4F43FFHFD2A/@/B/EG
@M02034:409:000000000-BFKT7:1:1113:23287:17104 1:N:0:28
AAAGTCGAGGTGCCTAAAGTGGCAACCCAGACTAAGAATAATGTTGATGGTGTTGAGCTTCCTGTAGCCGCATGGCGTTCGTACTTAAATATGGAACTAACCATTCCAATTTTCGCTGTCTCTTATACACATCTCCGAGCCCAC
+
A1AA>DAADDAAGGB1AAFGFGGHF00BAA0B1ADAADF1AD2DAB22D1FDF/BBGBG1GFHHG2EED?C/BEGE@E@FGGGHGHHHBGF2@@1BBEFB1B@@D22BBFGHF2/?ECE1GHF21B>>B111BGF1B/B?//FF
@M02034:409:000000000-BFKT7:1:1113:8531:17105 1:N:0:28
AAAGTCGAGGTGCCTAAAGTGGCAACCCAGACTAATGGTGGTAAGGAGCTTCCTGTAGCCGCATGGCGTTCGTACTTAAATATGGAACTAACCATTCCAATTTTCGCTGTCTCTTATACACATCTCCGAGCCCACGAGACTCCTGAGCAT
+
CBCCBFCBBCABGGGGGGGGGGGHHHHGGHGGHHHHHHBFEGHHHHHGFGHHHHHHHHHHGGGGEHHGGGGGGHHHHHHHHGHHHFHHHHHHHHHHHHHHHHHHHGGGGGHHGHHFHHHHHGHHHHHGGGGGGHGGGGGGHHGHHHHGHH
@M02034:409:000000000-BFKT7:1:1113:28335:17108 1:N:0:28
AAAGTCGAGGTGCCTAAAGTGGCAACCCAGACTTCTCCTAATGTTGGTGGTGTAGAGCTTCCTGTAGCCGCATGGCGTTCGTACTTAAATATGGAACTAACCATTCCAATTTTCGCTGTCTCTTATACACATCTCCGAGCCCACGAGACT
+
ABABBFBBDBAAFGGGGGGGGGGFHGEEFHDFHHGFDHFHHHFHHHHEFEEBFFGFHFHHHGHHGHGGHGGEEGHGFEFFFEFGEGFFHHEHHHEDHHFHFFHHHHHGHHGHHGGFGGFHGHHHHHFGHGFHHHGGGCGGGFHGGFGGGG
@M02034:409:000000000-BFKT7:1:1113:9326:17117 1:N:0:28
AAAGTCGAGGTGCCTAAAGTGGCAACCCAGACTCATCCTCCGGTTGGTGGTGTAGAGCTTCCTGTAGCCGCATGGCGTTCGTACTTAAATATGGAACTAACCATTCCAATTTTCGCTGTCTCTTATACACATCTCCGAGCCCACGAGACT
+
ABABAFCCCCCBGGGGGGGGGGGHHHHGGHHGHHHHHHHHHGGGGGGGGGEFGHHHHHHHHHHHHHHHHGGGGGHHGFGGGFHHHHHHHHHHHHHHHHHHHHHHHHHHHHHHHHGGGGGGHHHHHHHHHHHHHHHGGGGGGGHGGGGGGH
@M02034:409:000000000-BFKT7:1:1113:22395:17121 1:N:0:28
AAAGTCGAGGTGCCTAAAGTGGCAACCCAGACTACGACGCATGTTGGTGGTGTAGAGCTTCCTGTAGCCGCATGGCGTTCGTACTTAAATATGGAACTAACCATTCCAATTTTCGCTGTCTCTTATACACATCTCCGAGCCCACGAGACT
+
BBBCBFCCCCABGGGGGGGGGGGHHHHGGHHGHHHGGGGGFEGHHHGGGGAFGGHHHHHHHHHHHHHGHGGGGGHHGGGGGGHHHHHHHHHHHHHHHHHHHHHHHHHHHHHHHHGGGGGGFFHHHHHHFHHHHHHHG?GGGGHGGGGGGF
@M02034:409:000000000-BFKT7:1:1113:5810:17125 1:N:0:28
AAAGTCGAGGTGCCTAAAGTGGCAACCCAGAAGGTTGGTGGTGTACCGCTTCCTGTAGCCGCATGGCGTTCGTACTTAAATATGGAACTAACCATTCCAATTTTCGCTGTCTCTTATACACATCTCCGAGCCCACGAGACTCCTGAGCAT
+
BBBBBFABD@AAGGGGGCGFFGGHHHGGCHF33BBB2EEFEGGGHFGEAEEEHHFHFGHHGGEEGHGGGGFFGHHHHFFEFGHFFFDCGHHHHGHHHHHFGHHHHGGGGGFHHHGHHHHFHHHHHHHGFGGGGFGGCFGFHHHH11<GDD
@M02034:409:000000000-BFKT7:1:1113:10474:17127 1:N:0:28
AAAGTCGAGGTGCCTAAAGTGGCAACCCAGACTGTGCGGGGTGTTGGTGGTGTAGAGCTTCCTGTAGCCGCATGGCGTTCGTACTTAAATATGGAACTAACCATTCCAATTTTCGCTGTCTCTTATACACTCTCCGAGCCCACGAGACTC
+
CCCCCFBCCCCCGGGGGGGGGGGHHHHGGHHGHHHHHGGGGEGGGHHGGGGFGGHHHHHHHHHHHHHHHGGEGGHHGGGGGGHHHHHHHHHHHHFGFHHHHHGHHHGHHHHHHHGGGGGHHHHHHHHGGHHHHHHGGGGGGHGGCGGGHG
@M02034:409:000000000-BFKT7:1:1113:26625:17129 1:N:0:28
AAAGTCGAGGTGCCTAAAGTGGCAACCCAGACTCGGCCGGAGGTTGGTGGTGTAGAGCTTCCTGTAGCCGCATGGCGTTCGTACTTAAATATGGAACTAACCATTCCAATTTTCGCTGTCTCTTATACACATCTCCGAGCCCACGAGACT
+
CCCCCFAACBBCGGGGGGGGGGGHHHHGGHAFH32ABE2EEEGGHHFEF1EFGFHBEGHHGHHHHHHGHGGEEGHAFGGGGFGHHHGBFHFHHGBDGHHHFCFHHHHHHHGHHHGGGDGHHHHGFHGGHHHHGHHGGG?DGGHGGGGCGG
@M02034:409:000000000-BFKT7:1:1113:25713:17129 1:N:0:28
AAAGTCGAGGTGCCTAAAGTGGCAACACAGACTAATCAGAATGTTGGTGGTGTAGAGCTTCCTGTAGCCGCATGGCGTTCGTACTTAAATATGGAACTAACCATTCCAATTTTCGCTGTCTCTTATACACATCTCCGAGCCCACGAGACT
+
BCCCBFCCCB>AGGGGGGGGGGGHHHHGHHHHHHHHHHHHHHHHHHHGFGEBBBGEHHHHHHHHHHHHHGGEGGHFGGGGEEGHHHHGHHHHHHHHGHHGHHGHHHGFHHHHHGGGGGGHHGHHHHHHFHGHFFHFF??CGGHGGGGGGH
@M02034:409:000000000-BFKT7:1:1113:6115:17130 1:N:0:28
AAAGTCGAGGTGCCTAAAGTGGCAACCCAGACTGCGCAGCCTGTTG
+
AAAAAFAABDBAGGGGGGGGGGGHHHHGGHHGHHH?EAAEDFHE5F
@M02034:409:000000000-BFKT7:1:1113:11403:17137 1:N:0:28
AAAGTCGAGGTGCCTAAAGTGGCAACCCAGACTGGGGCGCAGGTTGGTGGTGTAGAGCTTCCTGTAGCCGCATGGCGTTCGTACTTAAATATGGAACTAACCATTCCAATTTTCGCTGTCTCTTATACACATCTCCGAGCCCACGAGACT
+
CCCCCFCCCBBCGGGGGGGGGGGHHHHGGHHGHHHHGGGGGGGHHHGGGGEFGGHHHHHHHHHHHHHGHGG@EGHHGGGGGGHHHHGGHHHHHHHGFHHGHHGHHHHHHHHHHHGGGGGGHHHHFHGHFHHHHHGGG?FFGEHGGFGGGG
@M02034:409:000000000-BFKT7:1:1113:29272:17138 1:N:0:28
CAAGTCGAGGTGCCTAAAGTGGCAACCCAGATTGGGGGGCATGTTGGTGGTGTAGAGCTTCCTGTAGCCGCATGGCGTTCGTACTTAAATATGGAAC
+
ABCCBDAABCBCGGGGGGGGGGGHHHHGGH23DF22AA/<EFGHFH???/??/2B2?2>?>FDG?2>?2CC/CD00<<<FA.0<>FHDBFHDGB00<
@M02034:409:000000000-BFKT7:1:1113:28297:17144 1:N:0:28
AAAGTCGAGGTGCCTAAAGTGGCAACCCAGACTAAGAATACTGTTGGTGGTGTAGAGCTTCCTGTAGCCGCATGGCGTTCGTACTTAAATATGGAACTAACCATTCCAATTTTCGCTGTCTCTTATACACATCTCCGAGCCCACGAGACT
+
BABBBFAA@BAAGGGB4FGGGFDFGDGEEHGGFFGGGFAGHH5GGDEEGEEFGBDDG5GGHGHGGFFFHGEAEEFBEEEFEEFHGHHHHHEHHF3BFFHHGHBFGHHBGFBGFF@EGDEEGGHHGHHGG?DFFHFGCC/@/FGG/<<AFG
@M02034:409:000000000-BFKT7:1:1113:27376:17159 1:N:0:28
AAAGTCGAGGTGCCTAAAGTGGCAACCCAGACTTCGCTTCATGTTGGTGGTGTAGAGCTTCCTGTAGCCGCATGGCGTTCGTACTTAAATATGGAACTAACCATTCCAATTTTCGCTGTCTCTTATACACATCTCCGAGCCCACGAGACT
+
BCCCBFBCCBCCGGGGGGGGGGGHHHHGGHGGEFH2AAG?AGHHHFEGE1EF1BG5E5FA5FEGDAD5AEE0EEF1>B/???2B?FGG3BG4BB33BFGH303BFFG4BG3GH4E/EAEG4FFG?FHFFBGCHFHFF?@C/==FGGDDGH
@M02034:409:000000000-BFKT7:1:1113:6525:17165 1:N:0:28
AAAGTCGAGGTGCCTAAAGTGGCAACCCAGACTAATAATAAGGTTGGTGGTGTAGAGCTTCCTGTAGCCGCATGGCGTTCGTACTTAAATATGGAACTAACCATTCCAATTTTCGCTGTCTCTTATACACATCTCCGAG
+
BBBBAD3A@A2AFGGGGGGGCGFHGHHG222AE33DDDFGGHHGFGAAFF1FGAFFFGHHHFHHHHGFHDGEEFHEGGEEGEGEHBHGHHHGHHGHHHD3@FFGHFHBBFFGGEEFFGGHHGHHFGFEDFFHHHHBA/@
@M02034:409:000000000-BFKT7:1:1113:2167:17172 1:N:0:28
AAAGTCGAGGTGCCTAAAGTGGCAACCCAGACTCTGAATAGTGTTGGTGGTGTTGA
+
AAAABFBB@B>AFGGGGGGGGCEGFHHGCHAAFG3D5FAAFGGHF22A22E111B5
@M02034:409:000000000-BFKT7:1:1113:1982:17186 1:N:0:28
AAAGTCGAGGTGCCTAAAGTGGCAACCCAGACTATGAAGAGTGTTGGTGGTGTAGAGCTTCCTGTAGCCGCATGGCGTTCGTACTTAAATATGGAACTAACCATTCCAATTTTCGCTGTCTCTTATACACATCTCCGAGCCCACGAGACT
+
@ABBAFABBBABGGGGGGFFGGFBHGHGGFDFHHHHFGHFHHGGHEGGGGEFFAFHHHHHGHGHGFHGHFCCFEHFEEEFEEGHHHGFHHGFGHDDBGHFBGFHGHGGHFGHHGFFGFFBGGHFFGFFDGDHFG?FC/</>FHGDFGGFF
@M02034:409:000000000-BFKT7:1:1113:6528:17192 1:N:0:28
AAAGTCGAGGTGCCTAAAGTGGCAACCCAGACTAATACTAAGGTTGGTGGTGTCGAGCTTCCTGTAGCCGCATGGCGTTCGTACTTAAATATGGAACTAACCATTCCAATTTTCGCTGTCTCTTATACACATCTCCGAGCCCACGAGACT
+
AAABBF?>>DBAGGCDGFFFEGGGFHHGEEAFF3BDD5DF533FBB2AA2EBG311EBEHHHHHHHEHHGG>FGHHGGGGGGFGHHHBDGGHFHGGGHGGHFEHHHHF4BFGHH<EGEFFHHHHGHFHHFHHHHHF/C@CCEHG/</EFF
@M02034:409:000000000-BFKT7:1:1113:12452:17192 1:N:0:28
AAAGTCGAGGTGCCTAAAGTGGCAACCCAGACTAATGCTACTGTTGGTGGTGTAGAGCTTCCTGTAGCCGCATGGCGTTCGTACTTAAATATGGAACTAACCATTCCAATTTTCGCTGTCTCTTATACACATCTCCGAGCCCACGAGACT
+
AABBAFAADDABGGGGGFGFFGGHGGHGGHHGHHHHHHHHHHHGHFHEFEEFFGGFGHFHGHHHHGHHHGG0FFHCE?EFEEFHGHHHGHFGHHHFGFFFHFEGFFHGFGFGFHGGGGGFFFFHHGFGGCHFEGBBA@?>CEHGGGGGGG
@M02034:409:000000000-BFKT7:1:1113:22021:17194 1:N:0:28
AAAGTCGAGGTGCCTAAAGTGGCAACCCAGACTCCTCCGGGGGTTGGTGGTGTAGAGCTTCCTGTAGCCGCATGGCGTTCGTACTTAAATATGGAACTAACCATTCCAATTTT
+
BBBBBFBBBBABGGGGGFGGGGGHFHHGAA2A3F3DGAEGGE0E0EE1B?1B?@E3BBFGHF3BBBGH@EE/>ECBEFECEE2??EGHDFBFF2GB22BFGC2FFGEHBGHHF
@M02034:409:000000000-BFKT7:1:1113:2293:17195 1:N:0:28
AAAGTCGAGGTGCCTAAAGTGGCAACCCAGACTCAGGCTACGGTTGAT
+
AAABBFABDBABGGGGGGGGGGGFGAAEFHEFFFCCCB2C222BF235
@M02034:409:000000000-BFKT7:1:1113:19012:17195 1:N:0:28
AAAGTCGAGGTGCCTAAAGTGGCAACCCAGATGCGGGGTGGTGTAGAGCTTCCTGTAGCCGCATGGCGTTCGTACTTAAATATGGAACTAACCATTCCAATTTTCGCTGTCTCTTATACACATCTCCGAGCCCACGAGACTCCTGAGCAT
+
CCCCCFBBCCBCGGGGGGGGGGGHHHHGGHFFDGA?GGGEEGGHHHHHHHHHHHHHGHHHGGGGGHHGGGGGGHHGHHHHHGHHHFGHHHHHHHHHHHHHHHHHHGGGGGHHHHHHHHHHGHHHHHGGGGGFGHGGFGDGFG00<=CFHG
@M02034:409:000000000-BFKT7:1:1113:20838:17195 1:N:0:28
AAAGTCGAGGTGCCTAAAGTGGCAACCCAGACTCGGGATTCGGTTGGTGGTGTAGAGCTTCCTGTAGCCGCATGGCGTTCGTACTTAAATATGGAACTAACCATTCCAATTTTCGCTGTCTCTTATACACATCTCCGAGCCCACGAGACT
+
CCCCCFCCCCABGGGGGGGGGGGHHHHGGHHGHHGGGEFGFGHGGGEAFEGFAAGDGGHHDGHHFFHFGGG>EFHHGEFGGGHHHHHFHHHHHHFDGGHHHFFGHFHBGGHHHFCGFDEHHHHHHHHFHFHHHHGFGGGGGGHGGGGCAF
@M02034:409:000000000-BFKT7:1:1113:7302:17196 1:N:0:28
AAAGTCGAGGTGCCTAAAGTGGCAACCCAGACTAGGGATACGGTTGGTGGTGTAGAGCTTCCTGTAGCCGCATGGCGTTCGTACTTAAATATGGAACTAACCATTCCAATTTTCGCTGTCTCTTATACACATCTCCGAGCCCACGAGACT
+
A1>AA3AA@D1AAFFGGGGGD1FBFFHAFA0BBFGHC00BFF?HFEAEF?/BBFFDEGHHGHHGHGHGGGGEEGHGEEFGGGCHHHHHHHFHHHFHHHHHHHHHHHHHHHHHHHEGGGFFHHGHGFGDGFBGFGHFGCC?CGHGGCGGGF
@M02034:409:000000000-BFKT7:1:1113:19879:17199 1:N:0:28
AAAGTCGAGGTGCCTAAAGTGGCAACCCAGACTCTTCCTCCGGTTGGTGGTGTAGAGCTTCCTGTAGCCGCATGGCGTTCGTACTTAAATATGGAACTAACCATTCCAATTTTCGCTGTCTCTTATACACATCTC
+
33AA3B>AD@AAFGGFFGGFGGGHGHHGGHDFHGGGGHHHFGGGGGGGGDFFBFDEGBGFBBFGFDFBGGE0EE11EE/FEFGFFFFG@BGHHFB3EFF3C0?F?BF??GFGFDEAEEGEFBGHGGDBFBGHHGF
@M02034:409:000000000-BFKT7:1:1113:12172:17200 1:N:0:28
AAAGTCGAGGTGCCTAAAGTGGCAACCCAGACTAAGGAGCATGTTGGTGGTGTAGAGCTTCCTGTAGCCGCATGGCGTTCGTACTTAAATATGGAACTAACCATTCCAATTTTCGCTGTCTCTTATACACATCTCCGAGCCCACGAGACT
+
CBCCCFCCCBABGGGGGGGGGGGHHHHGGHHGHHHHHGHHEGGHHHHGGGEBFDGFHFHHGHHHHGHGHGGEEGHGGEFGGFHHHHHHHHHHHHGFFHGHGFHHHHHHHHHHHHGGGGGGHHHHHHHHHHHGGHHF?CGCGEHGGGCDGF
@M02034:409:000000000-BFKT7:1:1113:18995:17202 1:N:0:28
AAAGTCGAGGTGCCTAAAGTGGCAACCCAGATGCGGGGTGGTGTAGAGCTTCCTGTAGCCGCATGGCGTTCGTACTTAAATATGGAACTAACCATTCCAATTTTCGCTGTCTCTTATACACATCTCCGAGCCCACGAGACTCCTGAGCA
+
BBAABFBB@DAAFGGGBDGEGGGH4GGEDF2FFGCEGGEEGAFHGHHHHHBHHHHGFFGHGE?GEGHGGGEGFCGGHFFDHHHHHDFG3BGHHFGHHHHFHHHHGGGGD<BGHDGFHHDGHHHFHHF?@CCGEHGCGGGDFH/DGHHEB
@M02034:409:000000000-BFKT7:1:1113:12442:17207 1:N:0:28
AAAGTCGAGGTGCCTAAAGTGGCAACCCAGACTAATGCTACTGTTGGTGGTGTAGAGCTTCCTGTAGCCGCATGGCGTTCGTACTTAAATATGGAACTAACCATTCCAATTTTCGCTGTCTCTTATACACATCTCCGAGCCCACGAGACT
+
BBBBBFBBBBBBGGGGGGGGGGGHHHHGGHFGHGHHHGHHFGHHFHCAFAEFGFGGFEGHDHHHHDHFFGG0EEHCEEEFGEGEGGHFHHHHHEBEFHHHFCFGHDGFFGDHHG?DFEEGGHHHHHGGHFHHHHHFD@FGGGFGGFGGGF
@M02034:409:000000000-BFKT7:1:1113:8946:17210 1:N:0:28
AAAGTCGAGGTGCCTAAAGTGGCAACCCAGACTCCGTGTAATGTTGGTGGTGTAGAGCTTCCTGTAGCCGCATGGCGTTCGTACTTAAATATGGAACTAACCATTCCAATTTTCGCTGTCTCTTATACACATCTCCGAGCCCACGAGACT
+
BBBCAFCCCDCCGGGGGGGFGGGHHHHGGHHGHHHGAFFGHHHHHHGGGGEBAFGHHHHHHHHHHHHHHGGEGGHHGGGGGFHHHHHHGHHHHHHHHHHGHHHHHHGHHHHHHHGGGGGGHHHHFHHFGGHHHHHGGCGGGGHGGGGGGH
@M02034:409:000000000-BFKT7:1:1113:8417:17212 1:N:0:28
AAAGTCGAGGTGCCTAAAGTGGCAACCCAGACTCAGGGGAGTGTTGGTGGTGTAGAGCTTCCTGTAGCCGCATGGCGTTCGTACTTAAATATGGAACTAACCATTCCAATTTTCGCTGTCTCTTATACACATCTCCGAGCCCA
+
A@AAADAA1A11FF1AB11BBBCEGHGEFF0EGGHHHFECE/AD2AGEFE/A/BAD1FFHEFHHEHHEHGEEEEFHE?EEAEFCEFFGFFHFHFB1CGG1>FFHFGFGDGHHHFEE?EEFD>2>GGDB2<FFGFFFGCC/BCA
@M02034:409:000000000-BFKT7:1:1113:19862:17213 1:N:0:28
AAAGTCGAGGTGCCTAAAGTGGCAACCCAGACTCTTCCTCCGGTTGGTGGTGTAGAGCTTCCTGTAGCCGCATGGCGTTCGTACTTAAATATGGAACTAACCATTCCAATTTTCGCTGTCTCTTATACACATCTC
+
BABBAFBBBBBBGGGGGGGGGGGHHHHGGHHGHH3AGH5FAECFEFFGGGGFGGHHHHHHHHHHHHHHHGG@EGHGGGGGGGHHHHHGHHHHHGHHHHHHHHGHHHHHGGHHGGEEGGGGHDHHHHHHHHGHHHF
@M02034:409:000000000-BFKT7:1:1113:24728:17216 1:N:0:28
AAAGTCGAGGTGCCTAAAGTGGCAACCCAGACTCTGCCTGCTGTTGGTGGTGTAGAGCTTCCTGTAGCCGCATGGCGTTCGTACTTAAATATGGAACTAACCATTCCAATTTTCGCTGTCTCTTATACACATCTCCGAGCCCACGAGACT
+
AAAAAFAADDAAGGGFGFGGGGEGHHFGAH0FHHHHHGHHHHHHHH/EFEEFAGHHHHHGHHHHHHHHHGGGGGHHGGGGFEGGHFFGHHHHHHBGHHHFHFHHHHFHHHHHHFGFGGGHHFHHGHFHHFHHBGFFF@CGGGHGCGG?EB
@M02034:409:000000000-BFKT7:1:1113:8401:17220 1:N:0:28
AAAGTCGAGGTGCCTAAAGTGGCAACCCAGACTCAGGGGAGTGTTGGTGGTGTAGAGCTTCCTGTAGCCGCATGGCGTTCGTACTTAAATATGGAACTAACCATTCCAATTTTCGCTGTCTCTTATACACATCTCCGAGCCCACGAGACT
+
BBBBBFBADDAAFGGGFGFGGGGHHHHGFHDGHGFH3FEEGEHHHEGGGGGFFFGEGGFHHHGFFDEFHG@EEGGGGEGGG?FGGGFDDHFHGGBGGHEBGHHHHHEGHHHHHHEGGGGGHGHGHHHGGHBBGHFHDCCGGGGEC@DGGH
@M02034:409:000000000-BFKT7:1:1113:12410:17222 1:N:0:28
AAAGTCGAGGTGCCTAAAGTGGCAACCCAGACTAAGGGGGGGGTTGGTG
+
BABBBFBBBBBBGGGGFGGGGGGHHHHGGHHGHD33EHGEGCFFFF-;9
@M02034:409:000000000-BFKT7:1:1113:27969:17225 1:N:0:28
AAAGTCGAGGTGCCTAAAGTGGCAACCCAGACTCATGCGAATGTTGGTGGTGTAGAGCTTCCTGTAGCCGCATGGCGTTCGTACTTAAATATGGAACTAACCATTCCAATTTTCGCTGTCTCTTATACACATCTCCGAGCCCACGAGAC
+
AAABBF?ADDAAFGFGGGGGGGFHHHFGGHHGHHHHHHGDGEGHGFGGGEEBAFGFGHHGFFFFHHHHHGCEFFHGGFGCEEHHHHHHHGHHHHFFFHGFHE3FHHHHHHHHHHGGGGGHGHHHHFH2?BGHHFDFGCGGCFHGGG@?C
@M02034:409:000000000-BFKT7:1:1113:11457:17238 1:N:0:28
AAAGTCGAGGTGCCTAAAGTGGCAACCCAGACTCAGCCGCAGGTTGGTGGTGTAGAGCTTCCTGTAGCCGCATGGCGTTCGTACTTAAATATGGAACTAACCATTCCAATTTTCGCTGTCTCTTATACACATCTCCGAGCC
+
BAABBF3ADBBB4F5DGGGGGGGFHHGC22A2GFFGGEFG2EC1BFAEEEE1AAG5GFBG5FHFEGHBF?EEEFHHGEEFEGBCGHG3FGFFHHF3CFGFEHHHGHFFEFFHHHGGG/CGHFGHEGHDBGFHCDGHF/@/@
@M02034:409:000000000-BFKT7:1:1113:5359:17244 1:N:0:28
AAAGTCGAGGTGCCTAAAGTGGCAACCCAGACTAGTGTTCCGGTTGGTGGTGTAGAGCTTCCTGTAGCCGCATGGCGTTCGTACTTAAATATGGAACTAACCATTCCAATTTTCGCTGTCTCTTATACACATCTCCGAGCCCACGAGACT
+
ABBBAFABBBBBGGGGGGGGGGGHHHHGGHHGHHFHGDHGHDEGGGGGGGEFHHHHHHHHHHHHHHHHHGGGGGHHGGGGGGHHHHHFHHHHHHFFHHHHGHHHHHGHHHHHHHGGGGGHHHHHHHFHGGGHHHFHGCGGGGHGGGDGGF
@M02034:409:000000000-BFKT7:1:1113:28588:17245 1:N:0:28
AAAGTCGAGGTGCCTAAAGTGGCAACCCAGACTTGTCCTGCTGTTGGTGGTGTAGAGCTTCCTGTAGCCGCATGGCGTTCGTACTTAAATATGGAACTAACCATTCCAATTTTCGCTGTCTCTTATACACATCTCCGAGCCCACGAGAC
+
AAAAAFAA@1>AGGGBBFGFFFFGHHGFFFFFGB1AB1B1EGHHG1GEEEEFHHHEGDGGHHHHGFHHHGGEFGGHGGGGGGHFHHFFFGBGHEFFGHG1GHFHHHHGBFGHHHGCCCAGHHGHGHFHGB1FGFGG?<<CCGGGC/<CE
@M02034:409:000000000-BFKT7:1:1113:28798:17247 1:N:0:28
AAAGTCGAGGTGCCTAAAGTGGCAACCCAGACTCCGCATGCTGTTGGTGGTGTAGAGCTTCCTGTAGCCGCATGGCGTTCGTACTTAAATATGGAACTAACCATTCCAATTTTCGCTGTCTCTTATACACATCTCCGAGCCCACGAGACT
+
AABBBFBBBBBBGGGGGFFFGGGGHGHGGHHGHHHGFGGGFFFGHHHGGGBBFBGFHGFHHHHHHHHFHFEEEGGGGGGGEEGHGHGFHHHHHHGFGHGEHHFHHHHGHGGFHFGAFGFFHHHHGHHDGHHHGGFGF/C?BFEGGCDDGG
@M02034:409:000000000-BFKT7:1:1113:23350:17250 1:N:0:28
AAAGTCGAGGTGCCTAAAGTGGCAACCCAGACTAATGCTACTGTTGGTGGTGTAGAGCTTCCTGTAGCCGCATGGCGTTCGTACTTAAATATGGAACTAACCATTCCAATTTTCGCTGTCTCTTATACACATCTCCGAGCCCACGAGACT
+
AAABAFBBCCAAGGGGGGGGGGGGHHHGGHDGHHHHGHHHHHFHHHEGGGEFEDGHHHGHGHHHHHHHHGGEEGHHGGGGGGHHHHGHHHHHHHHHGHGHHHHHHHHGHHHHHHGGGGGGHGHHFHHHGHFHHHHFGFFCGGHGGGGGFH
@M02034:409:000000000-BFKT7:1:1113:28264:17254 1:N:0:28
AAAGTCGAGGTGCCTAAAGTGGCAACCCAGACTCAGTCGATGGTTGGTGGTGTAGAGCTTCCTGTAGCCGCATGGCGTTCGTACTTAAATATGGAACTAACCATTCCAATTTTCGCTGTCTCTTATACACATCTCCGAGCCCACGAGACT
+
BBBBBFBBDD2AGGGGGGGGGGFHHHHGGHHGHHHHGHGGGHGHGGGGGGEBFAGFHHHHHHHGHHHHHGGGGGHHGGGGEFHHHHGHHHHHHHHHFHFFHHEHHHFFHHHHHHGGGGGHHHHHHHGHG2GHHHGHG@DGCFHGGGGGCF
@M02034:409:000000000-BFKT7:1:1113:1995:17262 1:N:0:28
AAAGTCGAGGTGCCTAAAGTGGCAACCCAGACTAATAAGCATGTTGGTGGTGTAGAGCTTCCTGTAGCCGCATGGCGTTCGTACTTAAATATGGAACTAACCATTCCAATTTTCGCTGTCTCTTATACACATCTCCGAGCCCACGAGACT
+
BBBBBFBBBBABGGGGGGGGGGGHFHHGGGDGH3BFGH5G5FDFGGEGGGGFFGHFFHFHHHHHHHHGHGGEFGHFGEFFGGBHGHHHHHHHHHGFHHHHHHGHHHHGHHGFHHGFGGGFHHHHHHHGHHGHHHHHD/BCDEHEGGFGDD
@M02034:409:000000000-BFKT7:1:1113:5780:17262 1:N:0:28
AAAGTCGAGGTGCCTAAAGTGGCAACCCAGACTAGGACTGAGGTTGGTGGTGTAGAGCTTCCTGTAGCCGCATGGCGTTCGTACTTAAATATGGAACTAACCATTCCAATTTTCGCTGTCTCTTATACACATCTCCGAGCCCACGAGACT
+
CCCCCFCCCCCCGGGGGGGGGGGHHHHGGHGGHGGFBCGGBFFHHHEEFEFFFFHGHHHGFHHHHHHHHGGEGGHEEFGGGFHHHHHHHHHGGGEGHHHHGFHGHHH?FGHHHHGGGGGHHHHHHHHHHHHFHHHFGCGGGGEGCCCCED
@M02034:409:000000000-BFKT7:1:1113:28312:17263 1:N:0:28
AAAGTCGAGGTGCCTAAAGTGGCAACCCAGACTCCGGAGAAGGTTGGTGGTGTAGAGCTTCCTGTAGCCGCATGGCGTTCGTACTTAAATATGGAACTAACCATTCCAATTTTCGCTGTCTCTTATACACATCTCCGAGCCCACGAGACT
+
BBAABFBBBBABGGGGGGGGGGGHHHHDGHGGHHHEEAEEFEFGGHGGEDAFAFGHFHHHHGHFHHHGHGGEEGHGGEGGGFHHHHHFHHGHHHFHGHHHHGHHHHHH4FHHHHGGGGGFHHHHHHGHHHHHHHHHDCGCGGHGGGGDGH
@M02034:409:000000000-BFKT7:1:1113:7409:17268 1:N:0:28
AAAGTCGAGGTGCCTAAAGTGGCAACCCAGACTCCGGCGAGTGTTGGTGGTGTAGAGCTTCCTGTAGCCGCATGGCGTTCGTACTTAAATATGGAACTAACCATTCCAATTTTCGCTGTTCTTATACACATCTCCGAGCCCACGAGACTC
+
CCCCCFABBCBBGGGGGGGGGGGHHHHGGHHGHHHGAEGFGGHHHHHGGGEFGGHHHHHHHHHHHHHHHGGEGGHHGGEGGFFHHHHGHHHHHHHHHHHHHHHHHHHHHHHHHHGGGGGHHFHHHHHGHGHHHHHGCCGGGHGGGGEGGF
@M02034:409:000000000-BFKT7:1:1113:25939:17271 1:N:0:28
AAAGTCGAGGTGCCTAAAGTGGCAACCCAGACTTGTGAGGAGGTTGGTGGTGTAGAGCTTCCTGTAGCCGCATGGCGTTCGTACTTAAATATGGAACTAACCATTCCAATTTTCGCTGTCTCTTATACACATCTCCGAGCCCACGAGACT
+
B3A?AF?AAAA?GGGG4FFFGGGHHEFEFHHFHHHHHCEGFFGGHHGGE1ABAFFFFBGGEGHHFFFFHGG0?EHGGGGGFAHGHH43GGGHFH3GFGGGGHGHHHEFDGFHHHGEFEGFHHHHHGBF2GHHBDB?<BC?CFCF?<?EGH
@M02034:409:000000000-BFKT7:1:1113:15914:17272 1:N:0:28
AAAGTCGAGGTGCCTAAAGTGGCAACCCAGACTTCGGGGGGTGTTGGTGGTGTAGAGCTTCCTGTAGCCGCATGGCGTTCGTACTTAAATATGGAACTAACCATTCCAATTTTCGCTGTCTCTTATACACATCTCCGAGCCCACGAGACT
+
CCCCCFCCCCABGGGGGGGGGGGHHHHGGHHGHFHGDAEA@CGGGHHFFGGFHHHHHHHHHHHHHHHHHGGFDGHHGGGGGGGHHHHHHHHHHHGHHHHHHGGGGGGGGFGGGGFGGGGGGGGGGGGGGGGGGGGGFFFFFFFFFFFFFB
@M02034:409:000000000-BFKT7:1:1113:24405:17274 1:N:0:28
AAAGTCGAGGTGCCTAAAGTGGCAACCCAGACTCCGAATACGGTTGGTGGTGTAGAGCTTCCTGTAGCCGCATGGCGTTCGTACTTAAATATGGAACTAACCATTCCAATTTTCGCTGTCTCTTATACACATCTCCGAGCCCACGAGACT
+
CCCCCFABCCBCGGGGGGGGGGGHHHHGGHGGHHFEEEGGGHGHGGCGEEGAA3GDFGHHFHHGGEGBFEF>EGF1EEEGFECEGHHHGHHHFF33FGHH3E3GGEGDFGFHHGEEFEBHDHHFFHHFHEHHHHHFG?DFCGEF?D?FGF
@M02034:409:000000000-BFKT7:1:1113:3052:17274 1:N:0:28
AAAGTCGAGGTGCCTAAAGTGGCAACCCAGACTAAGAATAATGTTGGTGGTGTAGAGCTTCCTGTAGCCGCATGGCGTTCGTACTTAAATATGGAACTAACCATTCCAATTTTCGATGTCTCTTATACACATCTCCGAGCCCACGAGACT
+
BBABBFBBDBAAFGGGGGGGGGGGHHGGGHHGCFDEA5AEFGHHFH2AE?AAA3D5FB3BBFEFEDBDBEE0EEE1>?>FB?2?FGHHFGG@FD33FFGG313FEEH44F3FE?>/B??B44BB4BF4E3G3FFH2?/>/DAGFBBCDDF
@M02034:409:000000000-BFKT7:1:1113:15450:17285 1:N:0:28
AAAGTCGAGGTGCCTAAAGTGGCAACCCAGACTGCTAGTCAGGTTGGTGGTGTAGAGCTTCCTGTAGCCGCATGGCGTTCGTACTTAAATATGGAACTAACCATTCCAATTTTCGCTGTCTCTTATACACATCTCCGAGCCCACGAGACT
+
BABCCFBACBCCGGGGGGGGGGGHHHHGGHHGHHHHGHHHFHHHHHGGGGFFGGHHHHHHHHHHHHHHHGGEEGHHGGGGGGHHHHHGHHGHHHFGHHHHHHGHHHHHHHHHHHGGGGGGHGHHHHHHGHHHHHG2C@GGGGHGGGGGGH
@M02034:409:000000000-BFKT7:1:1113:25178:17289 1:N:0:28
AAAGTCGAGGTGCCTAAAGTGGCAACCCAGACTGATAATAAGGTTGGTGGTGTAGAGCTTCCTGTAGCCGCATGGCGTTCGTACTTAAATATGGAACTAACCATTCCAATTTTCGCTGTCTCTTATACACATCTCCGAGCCCACGAGACT
+
AAAAAFAA1@AAGGGGGGFFGF0BEGGFGHAFHBHHFHHHHDDEFHGFF/EAFDGFFHHHGGHHGHGEGCGCEGHGGGEEEGBEFGHGBF2FGGBGHHB1FGFHEGGHFEGHHGEGGA?FHHGHEGBF2FHG1FFHC/>/<FC/BCC//F
@M02034:409:000000000-BFKT7:1:1113:15963:17301 1:N:0:28
AAAGTCGAGGTGCCTAAAGTGGCAACCCAGACTCAGAAGCAGGTTGGTGGTGTAGAGCTTCCTGTAGCCGCATGGCGTTCGTACTTAAATATGGAACTAACCATTCCAATTTTCGCTGTCTCTTATACACATCTCCGAGCCCACGAGACT
+
BABBBFBBBBABGGGGGGGGGGGHHHHGGGGGHE3B3AAFC32GGHGEEG?BFGHHHHHGHGHHHHHHHGGEGGHHGGGGGGFHHHHFHGGHGF3GHHHHHHHHHHGHBGHHHHGGGGGGHGHHHHHHFHHGHHHGGFGGGGHGGGGGGG
@M02034:409:000000000-BFKT7:1:1113:14303:17301 1:N:0:28
AAAGTCGAGGTGCCTAAAGTGGCAACCCAGACTTCGTGTCAGGTTGGTGGTGTAGAGCTTCCTGTAGCCGCATGGCGTTCGTACTTAAATATGGAACTAACCATTCCAATTTTCGCTGTCTCTTATACACATCTCCGAGCCCACGAGACT
+
CCCCCFBCCCCCGGGGGGGGGGGHHHHGGHHGHHHGFFHHHHHHGHGGGGEFGGHHHHHHHHHHHHHHHGGEEGHHGGGGGGHHHHHHHHHHHHHHGHGHHHHHHHGHHHHHHHGGGGGGHHHHHHHHHHHHHHHFGCGGGGHGGGGGFH
@M02034:409:000000000-BFKT7:1:1113:15981:17304 1:N:0:28
AAAGTCGAGGTGCCTAAAGTGGCAACCCAGACTCAGAAGCAGGTTGGTGGTGTAGAGCTTCCTGTAGCCGCATGGCGTTCGTACTTAAATATGGAACTAACCATTCCAATTTTCGCTGTCTCTTATACACATCTCCGAGCCCACGAGACT
+
BBBBBFBBBDABGGGGGGGGGGGGHHHGGHHGHHHHGHHHHHHFGHGGGGAFGHHHHHHHGHHHHHHHHGGFGGHHGEGGGGHHHHHHHHEHGHEFFHGHHHHHHHHGGGBHHHGFGGGGHHHHHHHFHHHHHGFBECFGGFHGGGG?FH
@M02034:409:000000000-BFKT7:1:1113:5738:17311 1:N:0:28
AAAGTCGAGGTGCCTAAAGTGGCAACCCAGGTGGTTGGTGGTGTACATCTTCCTGTAGCCGCATGGCGTTCGTACTTAAATATGGAACTAACCATTCCAATTTTCGCTGTCTCTTATACACATCTCCGAGCCCACGAGACTCCTGAGCAT
+
CCCCCFCCCBABGGGGGGGGGGGHHHHGGHAGGGEFFGEFFGGHHHHGGHHHHHHHHHHHGGEGGHHGGGGGGHHHHHHHGHHHHGHHHHHHHHHHHHHHHHHHHGGGGGHHHHHHHFHHHHHHHHHDGGGGGHGG?GGGHHHHHHHGHF
@M02034:409:000000000-BFKT7:1:1113:4215:17317 1:N:0:28
AAAGTCGAGGTGCCTAAAGTGGCAACCCAGACTGATAATACTGTTGGTGGTGTAGAGCTTCCTGTAGCCGCATGGCGTTCGTACTTAAATATGGAACTAACCATTCCAATTTTCGCTGTCTCTTATACACATCTCCGAGCCCACGAGACT
+
AABBBFABDDBAGGGGGFGGGGGHHGHGFAFFHHGG5GHFHFCGHGCEFE2FAFDGHHHHHHHHHHHHHGCAEFHFFGGGFEHHGHHDGHHGHHEGHHFFHHHHHHHFHGBGHGGEFGGHHHHHHHHHEGHHGHFBA@CFGGHGGDCGGG
@M02034:409:000000000-BFKT7:1:1113:13362:17319 1:N:0:28
AAAGTCGAGGTGCCTAAAGTGGCAACCCAGACTCATAATAATGTTGGTGGTGTAGAGCTTCCTGTAGCCGCATGGCGTTCGTACTTAAATATGGAACTAACCATTCCAATTTTCGCTGTCTCTTATACACATCTCCGAGCCCACGAGACT
+
BBCBBFCCCCABGGGGGGGGGGGHHHHGGHHGHHHHGGHHGGGHHHHGGGEFFDHHHHHHHHHHHHHHHGGFGGHHGEFFFFHHHHHGHHHHHHGHHHHGHHHHHHFHDFGHHGGGGGGHHHHHHHHHGHHHHHFGDB@GGGHGGGGDDH
@M02034:409:000000000-BFKT7:1:1113:11304:17320 1:N:0:28
AAAGTCGAGGTGCCTAAAGTGGCAACCCAGACTAATAATAAGGTTGGTGGTGTAGAGCTTCCTGTAGCCGCATGGCGTTCGTACTTAAATATGGAACTAACCATTCCAATTTTCGCTGTCTCTTATACACATCTCCGAGCCCACGAGACT
+
CCCCCFCCCCBBGGGGGGGGGGGHHHHGGHHGHHHHFHHHHHHHHHGGGGEFGGHHHHHHHHHHHGHHHGGFGGHHGGGGGGHHHHHHGHHHHHHHGGHHHHHHHHHHEGHHHHGGGGGHHGHHFHHGHHHHGHGGGFGGGGHGG/CFGF
@M02034:409:000000000-BFKT7:1:1113:19757:17331 1:N:0:28
AAAGTCGAGGTGCCTAAAGTGGCAACCCAGACTGGGG
+
BBBBBFAADBABGGGGFGGGGGGHHHHGGHHGHB22A
@M02034:409:000000000-BFKT7:1:1113:25464:17334 1:N:0:28
AAAGTCGAGGTGCCTAAAGTGGCAACCCAGACTGTTGGGGGTGTTAGTGGTCCTGTGGCCGC
+
BBBCBFBCCBCCGGGGGGGGGGGHHHHGGHFFF33DF222AEEE155D51D333B53A11>>
@M02034:409:000000000-BFKT7:1:1113:5343:17334 1:N:0:28
AAAGTCGAGGTGCCTAAAGTGGCAACCCAGACTACTAGTTGTGTTGGTGGTGTAGAGCTTCCTGTAGCCGCATGGCGTTCGTACTTAAATATGGAACTAACCATTCCAATTTTCGCTGTCTCTTATACACATCTCCGAGCCCACGAGACT
+
BBBBAFBBBBAAGGGGGGGGGGGHHHHGGHHGHHFHDGFFGHGGGHHEFGEBBAGFHHHHHHHHHGHGHGGFGGHHGEGEGEHHHHHHHHHHHHFHHHGHHHHHHGHGHHHHHHGGGFGHHHHHHHGFGHBHHHEGECFCDGGGGG?EGE
@M02034:409:000000000-BFKT7:1:1113:20893:17335 1:N:0:28
AAAGTCGAGGTGCCTAAAGTGGCAACCCAGACTAATAATCAGGTTGGTGGTGTAGAGCTTCCTGTAGCCGCATGGCGTTCGTACTTAAATATGGAACTAACCATTCCAATTTTTCGCTGTCTCTTATACACATCTCCGAGCCCACGAGA
+
BBBBAFBBBBAAGGGGGGGFGGGHHHHGGHGFHHHHHGHHHHGHHHCGGGEBBFHHHHHHHHHHHHHFHGGGEGHHGGGGGGHHHGGHHHGHHHF3FHHHHHHHHHHHHHHHHHHGGGGGHHFHGHGHHFHHHHHGDDFGCGGHGGGGG
@M02034:409:000000000-BFKT7:1:1113:6627:17339 1:N:0:28
AAAGTCGAGGTGCCTAAAGTGGCAACCCAGACTGTGGCGGGGG
+
CCCCCFCCCCCCGGGGGGGGGGGHHHHGGHHGHF3DEEEFE0E
@M02034:409:000000000-BFKT7:1:1113:20301:17344 1:N:0:28
AAAGTCGAGGTGCCTAAAGTGGCAACCCAGACTAGTGCGGTGGTTGGTGGTGTAGAGCTTCCTGTAGCCGCATGGCGTTCGTACTTAAATATGGAACTAACCATTCCAATTTTCGCTGTCTCTTATACACATCTCCGAGCCCACGAGACT
+
BABBAFBBBBBBGGGGCGGGGGGHHHHGGHHGHHHHGHGGEFGGFGGGGGEFBFGHGHHHHHHHHHHGHGGFEGHFGGGGGGFHGHHHHGHHHHGBFCFFGHGHHGHHHHHHHHGFGGGGHGHHHHFGHHHHFGFGG@/DFFHGCGGGGH
@M02034:409:000000000-BFKT7:1:1113:4752:17345 1:N:0:28
AAAGTCGAGGTGCCTAAAGTGGCAACCCAGACTCAGAATAAGGTTGGTGGTGTAGAGCTTCCTGTAGCCGCATGGCGTTCGTACTTAAATATGGAACTAACCATTCCAATTTTCGCTGTCTCTTATACACATCTCCGAGCCCACGAGACT
+
BBBCBFBCBCABGGGGGGGGGGGHHHHGGHHGHHHGGHHHHHFGHHGGGGBBFGHGHHHHHHHHHHHHHGGEGGHHGFGGGGHHHHHHHHHHGHEFHHHHHHGHHHGFHHHHHHGGGGGHHHHHHHGHFHHHHHHFGCGCDGHGGCGGGF
@M02034:409:000000000-BFKT7:1:1113:2406:17346 1:N:0:28
AAAGTCGAGGTGCCTAAAGTGGCAACCCAGACTGTGCCGCATGTTG
+
AAAA35A?DAAAGGFBGFDGGCCFHE4AEFGGGF3BA522AE2F55
@M02034:409:000000000-BFKT7:1:1113:19766:17350 1:N:0:28
AAAGTCGAGGTGCCTAAAGTGGCAACCCAGACTG
+
BBB@BFAADDABGGGGCGGGGGGHGHGGGHHGHC
@M02034:409:000000000-BFKT7:1:1113:28163:17353 1:N:0:28
AAAGTCGAGGTGCCTAAAGTGGCAACCCAGACTAAGAATAAGGTTG
+
BBCCBFCBCCABGGGGGGGGGGGHHHHGGHHGH3F3GEEGHHHF3F
@M02034:409:000000000-BFKT7:1:1113:2094:17354 1:N:0:28
AAAGTCGAGGTGCCTAAAGTGGCAACCCAGACTACGA
+
BBBBBFBBBBAAGGGGGGGGGGGFHABEEGHGHHH2A
@M02034:409:000000000-BFKT7:1:1113:18627:17357 1:N:0:28
AAAGTCGAGGTGCCTAAAGTGGCAACCCAGACTTCGCTGCCGGTTGGT
+
CCCCCFCCCCABGGGGGGGGGGGHHHHGGHCAGF52AB2E22EGAE0A
@M02034:409:000000000-BFKT7:1:1113:18196:17361 1:N:0:28
AAAGTCGAGGTGCCTAAAGTGGCAACCCAGACTCATAATGGGGTTGGTGGTGTAGAGCTTCCTGTAGCCGCATGGCGTTCGTACTTAAATATGGAACTAACCATTCCAATTTTCGCTGTCTCTTATACACATCTCCGAGCCCACGAGACT
+
BAAABFAADBAAGGFGGGGGGFGHHHHEEC2FGEFD55ABFGEGFFGGEEABF3FBGGHHHFHFHHHHHGGEEFHHGGGGGEGHHGHFHHFGHHBGGHHHHHHHHHHGHGHHHHEGGGEFHHHHHHDGHGHHHHH2A@DGGGHGFFGDGF
@M02034:409:000000000-BFKT7:1:1113:22858:17362 1:N:0:28
AAAGTCGAGGTGCCTAAAGTGGCAACCCAGACTGGGGTGCCGGTTGGTGGTGTAGAGCTTCCTGTAGCCGCATGGCGTTCGTACTTAAATATGGAACTAACCATTCCAATTTTCGCTGTCTCTTATACACATCTCCGAGCCCACGAGACT
+
CCCCCFCCCCAAGGGGGGGGGGGHHHHGGHHGHHHGGEFEHGGGGGGGGGEFAEGFHHHHHHHHHHHHHGGFGGHHGEGGGGHHHHHGHHHHHHHHFHHHGHHHHHHFHHHHHHCGGGGHHHHHGHHHHHHHHHHHGGGGGGHGGCGGGG
@M02034:409:000000000-BFKT7:1:1113:21174:17362 1:N:0:28
AAAGTCGAGGTGCCTAAAGTGGCAACCCAGACTCATCCTGCTGTTGGTGGTGTAGAGCTTCCTGTAGCCGCATGGCGTTCGTACTTAAATATGGAACTAACCATTCCAATTTTCGCTGTCTCTTATACACATCTCCGAGCCCACGAGACT
+
CCCCCFCCCCABGGGGGGGGGGGHHHHGGHHGHGHGHHHHHHHHHHHGGGEFFFHHHHHHHHHHHHHHHGFEFGHHGGGGGGFHHHFGGHHHHHGHHHGGHHHHHHHHHHHHHHEGGGFFHHHHGHD4GHHHHHFFGGGCGGGGG/@DGH
@M02034:409:000000000-BFKT7:1:1113:19289:17366 1:N:0:28
AAAGTCGAGGTGCCTAAAGTGGCAACCCAGACTAATACTACTGTTGGTGGTGTAGAGCTTCCTGTAGCCGCATGGCGTTCGTACTTAAATATGGAACTAACCATTCCAATTTTCGCTGTCTCTTATACACATCTCCGAGCCCACGAGACT
+
CCCCCFBCBCCCGGGGGGGGGGGHHHHGGHHGHHHHGHHGHHHHHHHGGGEFGGHHHHHHHHHHHHHHHGGGFGHHGGGGGGHHHHHHHHHHHFFFHHHHHHHHHHGHHHHHHFEGGGGHHHHHHHHHHHHHHHHFGFCGGGHGGGGGGH
@M02034:409:000000000-BFKT7:1:1113:18094:17367 1:N:0:28
AAAGTCGAGGTGCCTAAAGTGGCAACCCAGACTGCGCCTCCGGTTGGTGGTGTAGAGCTTCCTGTAGCCGCATGGCGTTCGTACTTAAATATGGAACTAACCATTCCAATTTTCGCTGTCTCTTATACACATCTCCGAGCCCACGAGACT
+
CCCBBFCCCCCCGGGGGGGGGGGHHHHGGHHGHHHFGGGGHGGFGGGGGGEFFGHHHHHHHHHHHHHHGGGGGGHHGGGGGGHHHHHHHHFHHHGHHHHHGHGHHGHHHHHHHHGGGGGHHHHHHHHHHHHHHHHGGGGGGGHGGGGGGH
@M02034:409:000000000-BFKT7:1:1113:8634:17369 1:N:0:28
AAAGTCGAGGTGCCTAAAGTGGCAACCCAGACTTCGAATACTGTTGGTGGTGTAGAGCTTCCTGTAGCCGCATGGCGTTCGTACTTAAATATGGAACTAACCATTCCAATTTTCGCTGTCTCTTATACACATCTCCGAGCCCACGAGACT
+
AAAA>DAABBBBGGGGGGGFDGGGGGFFGHGGHHHFGFHGHHHAGGH?FGBFBFGHHGHHGGHHHFHEFGGEEEHHGGFGGDGFHFFGHGHFHHGEFEBCFHBFHHFHHGFHGHE?FFFFHGHHBHDDF2?CCFGGGCCFCGFECCC/DF
@M02034:409:000000000-BFKT7:1:1113:7058:17377 1:N:0:28
AAAGTCGAGGTGCCTAAAGTGGCAACCCAGACTGAGGGGAAGGTTGGTGGTGTAGAGCTTCCTGTAGCCGCATGGCGTTCGTACTTAAATATGGAACTAACCATTCCAATTTTCGCTGTCTCTTATACACATCTCCGAGCCCACGAGACT
+
CCCCCFCCCCABGGGGFGGGGGGHGHHGGHGGHHHHGGGGGGGHHHCGGGBBBEGGHHHHHHHHHHHHHGGFEGHGFFGGGEFHHHHFHHHHHHHFHHHGHHHHHHHGHHHHHHGGGGGFHHHHHHGFHGFHHHHFECGCCGHGGFGGGH
@M02034:409:000000000-BFKT7:1:1113:24385:17380 1:N:0:28
AAAGTCGAGGTGCCTAAAGTGGCAACCCAGACTACGAATAATGTTGGTGGTGTAGAGCTTCCTGTAGCCGCATGGCGTTCGTACTTAAATATGGAACTAACCATTCCAATTTTCGCTGCCTCT
+
CCCCCFCCCCCCGGGGGGGGGGGHHHHGGHHGHH3EAEGFFHHHFHAAFEGAA3F5AAAB5FEGA555BEE0EE11>?>F?12?FGHF3BG4B333B@GH303B3?F4BF?F44>EE?/B3BF
@M02034:409:000000000-BFKT7:1:1113:8622:17383 1:N:0:28
AAAGTCGAGGTGCCTAAAGTGGCAACCCAGACTTCGAATACTGTTGGTGGTGTAGAGCTTCCTGTAGCCGCATGGCGTTCGTACTTAAATATGGAACTAACCATTCCAATTTTCGCTGTCTCTTATACACATCTCCGAGCCCACGAGACT
+
CCCCCFCCCC2AFGGGGGGGGGGHHHHGGHGGHHHFGHHFHHHHHHHGGGEFGGHHHHHHHHHHHHHGHGGEFGHHGGGGGGHHHHHHHHHHHHHHHHHHHHHHHHGHHHHHHHGGGGGGHHHHHHGHFBHHHHHHCDFFGGEGFGGADG
@M02034:409:000000000-BFKT7:1:1113:20164:17387 1:N:0:28
AAAGTCGAGGTGCCTAAAGTGGCAACCCAGACTACTACTACTGTTGGTGGTGTAGAGCTTCCTGTAGCCGCATGGCGTTCGTACTTAAATATGGAACTAACCATTCCAATTTTCGCTGTCTCTTATACACATCTCCGAGCCCACGAGACT
+
BBBCCFCCCCBBFGGGGGGGGGGHHHHGGHHGHHHHHFHHHHGHHGHGGGABBFGFHHHHHHHHHHHHHGGGFGHHGGGGGGFHHHHGHHEGHHFHHHHHHHHHHHHHHHHHHHGGGGGFHHHHHHHBHFHHHHHFGGGGGGHGGGGGGH
@M02034:409:000000000-BFKT7:1:1113:9709:17388 1:N:0:28
AAAGTCGAGGTGCCTAAAGTGGCAACCCAGACTGGGTTGGATGTTGGTGGTGTAGAGCTTCCTGTAGCCGCATGGCGTTCGTACTTAAATATGGAACTAACCATTCCAATTTTCGCTGTCTCTTATACACATCTCCGAGCCCACGAGACT
+
BABBBFBBBBAAGGGGGGGGGGGHGHHGGHGGHHHHGGGGGGGHHHHGGGEBGGGFHHHHHHHHHHHHHGG@EGHHGGGGGGHHHHHGHHHHHH3FFHHHHHGHHHHFGGHHHHGGGGGFHHHHBHHGGHHHHHGGGCCDGGHGGGCDDF
@M02034:409:000000000-BFKT7:1:1113:19320:17389 1:N:0:28
AAAGTCGAGGTGCCTAAAGTGGCAACCCAGACTGATCGGGGGGTTGGTGGTGTAGAGCTTCCTGTAGCCGCATGGCGTTCGTACTTAAATATGGAACTAACCATTCCAATTTTCGCTGTCTCTTATACACATCTCCGAGCCCACGAGACT
+
BBCCBFBCCCCBGGGGGGGGGGGHHHHGGHHGHHHHGGGGGGGGGGGGGGD?GGHHHHHHHHHHHHHHHGGDDGHHGGGGGGFHHHFHHHHHHHHHGHHHHHHGGGGGGGGGGGGGGGFBFGGGGGGGGGGGGGFFFAFFFFFFFFFFFF
@M02034:409:000000000-BFKT7:1:1113:24023:17394 1:N:0:28
AAAGTCGAGGTGCCTAAAGTGGCAACCCAGACTAAGTCGACGGTTGGTGGTGTAGAGCTTCCTGTAGCCGCATGGCGTTCGTACTTAAATATGGAACTAACCATTCCAATTTTCGCTGTCTCTTATACACATCTCCGAGCCCACGAGACT
+
BBBBBFBBDDABCGGGGGGGGFFHHGHEGAGFHHFGFGDEEEEEEEGGFGEBFFFHHFHGHHHHHHHEHGG?EGHHGGGFEGGHHHHHHHGHHHHHBHHHHHGHGHF?GGHHHHGDGGFEHGGHFGGHHHGFCGHDD@CC@GFGGCD?.D
@M02034:409:000000000-BFKT7:1:1113:14454:17399 1:N:0:28
AAAGTCGAGGTGCCTAAAGTGGCAACCCAGACTATGGGTGGGGTTGGTGGTGTAGAGCTTCCTGTAGCCGCATGGCGTTCGTACTTAAATATGGAACTAACCATTCCAATTTTCGCTGTCTCTTATACACATCTCCGAGCCCACGAGACT
+
CCCCCFCBCCBCGGGGGGGGGGGHHHHGGHHGHHHHHHGFGGGGGGGGGGEFGGHHHHHHHHHHHHHHHGGGGGHHGGGGGGHHHHHHHHHHHHGHHHGHHHHHHHHHHHHHHHGGGGGGHGHHHHHHHHHHHGGDGCGGGGGGG?GFGH
@M02034:409:000000000-BFKT7:1:1113:25015:17405 1:N:0:28
AAAGTCGAGGTGCCTAAAGTGGCAACCCAGACTGGTAATACTGTTGGTGGTGTAGAGCTTCCTGTAGCCGCATGGCGTTCGTACTTAAATATGGAACTAACCATTCCAATTTTCGCTGTCTCTTATACACATCTCCGAGCCCACGAGACT
+
ABCCAFABBBCCCGGGGGGFGGGHHHHGGHHGHHHHGHHHHHHHHHHGGGEFGHHHHHHHHHHHHHHHHGGEEGHHGGGGGGHHHHHHHHHHHHHHGHHHGHHHHHGHFHHHHHGGGGGGHHHHHHHFEHHHHGHGFCCCGGHGGCGGGH
@M02034:409:000000000-BFKT7:1:1113:11296:17412 1:N:0:28
AAAGTCGAGGTGCCTAAAGTGGCAACCCAGACTCCGTCGACGGTTGGTGGTGTAGAGCTTCCTGTAGCCGCATGGCGTTCGTACTTAAATATGGAACTAACCATTCCAATTTTCGCTGTCTCTTATACACATCTCCGAGCCCACGAGACT
+
CCCCCFBCCCCCGGGGGGGGGGGHHHHGGHHGHHHGFGGGGGEGFFEEFGEFGGFHHHHHHHHHHHHHHGG?FGHHGGGGGGHHHHHHHHHHHHHHGHHHHHHHHHGHFGHHHHGGGGGHHHHHHHHHHHHHHHHHGCGGGGHGGGFDGH
@M02034:409:000000000-BFKT7:1:1113:21193:17433 1:N:0:28
AAAGTCGAGGTGCCTAAAGTGGCAACCCAGACTAGGCCGGAGGTTGGTGGTGTAGAGCTTCCTGTAGCCGCATGGCGTTCGTACTTAAATATGGAACTAACCATTCCAATTTTCGCTGTCTCTTATACACATCTCCGAGCCCACGAGACT
+
CCCCCFBBBCBBGGGGGGGGGGGHHHHGGHHGHHHGHHGGFGGGHHGGGGEFAFGHHHHHHHHHHHHHGGGGGGHHGGGGGGHHHHHHHHHHHHHFHHGHHHHHHHHFDFHHHHCGGGGFFFHHHHGFHHHHHHFHGGGGGGHGFGGGGE
@M02034:409:000000000-BFKT7:1:1113:4079:17442 1:N:0:28
AAAGTCGAGGTGCCTAAAGTGGCAACCCAGACTATGGTTTGTGTTGGTGGTGTAGAGCTTCCTGTAGCCGCATGGCGTTCGTACTTAAATATGGAACTAACCATTCCAATTTTCGCTGTCTCTTATACACATCTCCGAGCCCACGAGACT
+
BBCBAFBCCCBBGGGGGGGGGGGHHHHGGHEGHHHHHGHGGHHHHHHGGGEFAGHHHHHHHHHHHHHHFGGEEFHHGGGGGGHHHHHFHHHHHHDFHHFHFHHHHHGHHHGHHHGGGGGHHHHHHHGHFHFHHHFFGGGFGGGGG/CEFD
@M02034:409:000000000-BFKT7:1:1113:10447:17443 1:N:0:28
AAAGTCGAGGTGCCTAAAGTGGCAACCCAGACTCATAATCAGGTTGGTGGTGTAGAGCTTCCTGTAGCCGCATGGCGTTCGTACTTAAATATGGTACTAACCTTTCCAATTTTCGCTGTCTCTTATCGA
+
CCCCBFBBCCBBGGGGGGGGGGGHHHHGGHHGHHBGHHHFGHHHBG2A22EA13D55AB35FDDA555AAE0EA11>?>E1?2B?@G33BF@@D44B4BG313B33B44BFHD4/>??<?44B44B3/?
@M02034:409:000000000-BFKT7:1:1113:10878:17444 1:N:0:28
AAAGTCGAGGTGCCTAAAGTGGCAACCCAGACTTCGACTGGGGTTGGTGGTGTAGAGCTTCCTGTAGCCGCATGGCGTTCGTACTTAAATATGGAACTAACCATTCCAATTTTCGCTGTCTCTTATACACATCTCCG
+
AABBAFAABDAAGGGGAGGGFGGGHHFFGHHGHHCGCAEE2A22AEABC?EGC3FB55BAABEGB5F5@EE>EECA/>EFA>21?FH33FGFGH3BFFHFB03BF4BBEFGGBF/?EDB2FBFG3B33?CFBGHF2?
@M02034:409:000000000-BFKT7:1:1113:18565:17445 1:N:0:28
AAAGTCGAGGTGCCTAAAGTGGCAACCCAGACTAGTGATCGTGTTGGTGGTGTAGAGCTTCCTGTAGCCGCATGGCGTTCGTACTTAAATATGGAACTAACCATTCCAATTTTCGCTGTCTCTTATACACA
+
BBBBBFBBBBAAGGGGGGGGGGGHGHHGGHGGHHHAGBGBCHHHHGGEFFABA3F5GGBGFHHHBFEEGEG0EEE?EB>FEE2FGHHGFHHHHF33E@@GGCGH3FF4BGEH44>/EAEFGEFF4GDHFBF
@M02034:409:000000000-BFKT7:1:1113:18650:17447 1:N:0:28
AAAGTCGAGGTGCCTAAAGTGGCAACCCAGACTGGTGTGGGGGTTGGTGGTGTAGAGCTTCCTGTAGCCGCATGGCGTTCGTACTTAAATATGGAACTAACCATTCCAATTTTCGCTGTCTCTTATACACATCTCCGAGCC
+
CCCCCFCCCCAAGGGGGGGGGGGGHHHGGHHGH3AG222BE2EGEGEACDEF?3F5F@BF5GGF@5F4@EG/EEF1EE>FE>2FCGGBFHHHGB33FFHH3B3FGDH3FFGHF3<<CC<<DGFF2FF>H<GCGDG1/<@DG
@M02034:409:000000000-BFKT7:1:1113:27664:17452 1:N:0:28
AAAGTCGAGGTGCCTAAAGTGGCAACCCAGACTAAGGGGGCTGTTGGTGGTGTAGAGCTTCCTGTAGCCGCATGGCGTTCGTACTTAAATATGGAACTAACCATTCCAATTTTCGCTGTCTCTTATACACATCTCCGAGCCCACGAGACT
+
BBCBAFCCCCAAGGGGGGGGGGGHHHGGGHHGHHHHGHGGGGGHHHHGGGEBBBGGHHHHHHHHHHHHHGFFGGHHGEGFEEGEHHHFHHGHHHHFGGFFGHHHHHHHHHHHHHGGGGGFHGHGFHFHHHGHFFGFABCFGGHGGFGDCH
@M02034:409:000000000-BFKT7:1:1113:10433:17455 1:N:0:28
AAAGTCGAGGTGCCTAAAGTGGCAACCCAGACTCATAATCAGGTTGGTGTTGTAGAGCTTCCTGTAGCCGCATGGCGTTCGTACTTAAATATGGAACTAACCATTCCAATTTTCGCTGTCTCTTATACACATCTCCGAGCCCACGAGACT
+
BBBBBFAADBBBGGGGGGGFGGGHHHHGGHCFHFCF55DA53BF3G2A22BF25F5AB3B5FF5F555AAEAEE?10?>EE?2?FDG3@BGDD333BBGGBB?B?4B??BBGE4/?EE?FBGFHF??B422?BFG2?@/C/FE/</</<?
@M02034:409:000000000-BFKT7:1:1113:6781:17459 1:N:0:28
AAAGTCGAGGTGCCTAAAGTGGCAACCCAGACTAATAATGAGGTTGGTGGAGTAGAGCTTCCTGTAGCCGCATGGCGTTCGTACTTAAATATGGAACTAACCATTCCAATTTTCGCTGTCTCTTATACACATCTCCGAGCCCACGAGACT
+
AABBBFABBBAACGFGFGGGFGGFFA4EAHGFHFBFBB5FFEFFH2ABCE1BB3FFFHHHHGHHHHGEGGGEFGHEEGGFGE2CGHGEHHFHGGHDHHGFCFFCDG4FHGHHHHGGGGGFHGHHBFF4BFGHBGHGECC??FHG?//?CD
@M02034:409:000000000-BFKT7:1:1113:10250:17461 1:N:0:28
AAAGTCGAGGTGCCTAAAGTGGCAACCCAGGCGA
+
BCCCCFBCCCBCGGGGGGGGGGGHHHHGGH2F2A
@M02034:409:000000000-BFKT7:1:1113:10878:17461 1:N:0:28
AAAGTCGAGGTGCCTAAAGTGGCAACCCAGACTTCGACTGAGGTTGGTGGTGTAGAGCTTCCTGTAGCCGCATGGCGTTCGTACTTAAATATGGAACTAACCATTCCAATTTTCGCTGTCTCTTATACACATCTCCGAGCCCACGAGACT
+
CCCCCFCCCCBCGGGGGGGGGGGHHHHGGHHGHGHGHCAEF3FHHHGGGGEFGHHHHHHHHHHHHHHHHGGGGGHHGGGGGGHHHHHHHHHHHHHHHHHHHHHHHHHHHHHHHHGGGGGHHHHHHHHGHHHHHHHHGCGCGGHGGGGGGF
@M02034:409:000000000-BFKT7:1:1113:4372:17463 1:N:0:28
AAAGTCGAGGTGCCTAAAGTGGCAACCCAGAAGGTTGTGGGTGTAGAGCTTCCTGTAGCCGCATGGCGTTCGTACTTAAATATGGAACTAACCATTCCAATTTTCGCTGTCTCTTATACACATCTCCGAGCCCACGAGACTCCTGAGCA
+
CCCCCFBCBCCCGGGGGGGGGGGHHHHGGHEHHHFBFBEGGGGGHHHGHHHHHHHHHHHHGGGGGHHGGGGGGHGHHGHGGHHHHGHHHHHHHHHHHHHGGHHHHGGGGGHHHHHHHHHHHEHHHHHG/BBGGHFF/CDEHHHHHH0FG
@M02034:409:000000000-BFKT7:1:1113:24341:17470 1:N:0:28
AAAGTCGAGGTGCCTAAAGTGGTAACCCAGACTAAGAAGAATGTTGGTGGTGTAGAGCTTCCTGTAGCCGCATGGCGTTCGTACTTAAATATGGAACTAACCATTCCAATTTTCGCTGTCTCTTATACACATCTCCGAGCCCACGAGACT
+
BBBBBFBBBBABGGGGGGGGGG5FGHHHGHHGHHHHHHHHHHHHHHHGGGGFGFHHHGHHHHHHHHHHHGGGGGHHGGGGGGHHHHHHHHHHHHGFHHHHHHHHHHGHHHHHHHGGGGGHHGHGHHHHHHHHHHHHGCGGGGHGGGGGGH
@M02034:409:000000000-BFKT7:1:1113:6443:17472 1:N:0:28
AAAGTCGAGGTGCCTAAAGTGGCAACCCAGACTATGGGGGGGGTTGGTGGTGTAGAGCTTCCTGTAGCCGCATGGCGTTCGTACTTAAATATGGAACTAACCATTCCAATTTTCGCTGTCTCTTATACACATCTCCGAGCCCACGA
+
BABBBFBBBDABGGGGEGGGGGGHHHHGGHGGHHHHHHGGGGFFFFFFFFDAAFFFFFFFFFFFFFFFFFFDFFFFFFFFFFFFFFFFFFFFFFFFFFFFFFFFFFFBFFFFFFFDDFFFFFFFFFFFFFFFFFFFFACABFFFFA
@M02034:409:000000000-BFKT7:1:1113:11838:17473 1:N:0:28
AAAGTCGAGGTGCCTAAAGTGGCAACCCAGACTAAGAATCAGGTTGGTGGTGTAGAGCTTCCTGTAGCCGCGTG
+
CCCCCFCABCCCGGGGGGGFGGGHHHHGGH2ABA3A3A3A5AAGBH22A2BAA3D555BA5B5AB5A53AE0>E
@M02034:409:000000000-BFKT7:1:1113:23384:17476 1:N:0:28
AAAGTCGAGGTGCCTAAAGTGGCAACCCAGACTAATCATAATGTTGGTGGTGTAGAGCTTCCTGTAGCCGCATGGCGTTCGTACTTAAATATGGAACTAACCATTCCAATTTTCGCTGTCTCTTATACACATCTCCGAGCCCACGAGACT
+
ABCCAFBBCCABGGGGGGGGGGGHHHHGGHHGHHHHHGHHFGGGGHHAFGEFADGHHHHHHHHHHHHHHGGFGGHHGGGFGGFHHHHHHHGHHGHHHGHHHHFHHHHHFHHHHHGGGGGHHHHHGHGFFHHHHHHHGCGCGGHGGF@EGH
@M02034:409:000000000-BFKT7:1:1113:23474:17478 1:N:0:28
AAAGTCGAGGTGCCTAAAGTGGCAACCCAGACTTGTAATAATGTTGGTGGTGTAGAGCTTCCTGTAGCCGCATGGCGTTCGTACTTAAATATGGAACTAACCATTCCAATTTTCGCTGTCTCTTATACACATCTCCGAGCCCACGAGACT
+
AABBBFBBBBABGGGGGGGGGGGHHHHGGHAACGFGHFHFFGHEGHGGGGFFG3FBFHHHFHBEGDG53AE0EEH1EEEFFE2?EFHEGHHGFG3@EGGFF13F3?GFFFGHGFFGFCEDEHGFEEDBDGFFHGHHGCGGG/CF@<@GDH
@M02034:409:000000000-BFKT7:1:1113:15878:17482 1:N:0:28
AAAGTCGAGGTGCCTAAAGTGGCAACCCAGACTACGACTAAGGTTGGTGGTGTAGAGCTTCCTGTAGCCGCATGGCGTTCGTACTTAAATATGGAACTAACCATTCCAATTTTCGCTGTCTCTTATACACATCTCCGAGCCCACGAGACT
+
AA>AAFABBBAAGGBGGGFBDEFHGFEEDF2FGHBAAAECHGCGFFAAFEABF3FFHHHHHFHGHHFHHGG@EFHGEEGEE>FAGGHFHHEFFHFGFHHHHEHHHFHHGGFHHBEEGGEBGDFG1GFDGBDGEGFB<>@C/CCFG/CGGH
@M02034:409:000000000-BFKT7:1:1113:20485:17483 1:N:0:28
AAAGTCGAGGTGCCTAAAGTGGCAACCCAGACTCCTAATCAGGTTGGTGGTGTAGAGCTTCCTGTAGCCGCATGGCGTTCGTACTTAAATATGGAACTAACCATTCCAATTTTCGCTGTCTCTTATACACATCTCCGAGCCCACGAGACT
+
BBBAAFBBBBAAGGGGGGGGGGGFHHFEGHDEHFHFGGFHHHHHHHGEEDEFGFFEHHHHHHHFGHGHHGGGEGHHGEGFGEGHHHHGHHGHHHFHHHHHHFHHHHHFHGHHHGGGGGEHFHHHHHGFGHGHHHH?D?DGGEHEGGGG?G
@M02034:409:000000000-BFKT7:1:1113:18494:17483 1:N:0:28
AAAGTCGAGGTGCCTAAAGTGGCAACCCAGACTAATAATAATGTTGGTGGTGTAGAGCTTCCTGTAGCCGCATGGCGTTCGTACTTAAATATGGAACTAACCATTCCAATTTTCGCTGTCTCTTATACACATCTCCGAGCCCACGAGACT
+
A?AAAFABDBAAFGCGGGG6GBAAGG4EFFACCGFHHFAFDFFHHHEAFEEBF3F5DE3GGCGF5AFDAEEAEEHBE?EFE121FHF3GHF4F33BGCGHF?FFEGHF?GFGD?/EED/F4FGG4B4?B3ECHFHFD//BB//FC?<//G
@M02034:409:000000000-BFKT7:1:1113:7014:17484 1:N:0:28
AAAGTCGAGGTGCCTAAAGTGGCAACCCAGACTAATAGTAATGTTGGTGGTGTAGAGCTTCCTGTAGCCGCATGGCGTTCGTACTTAAATATGGAACTAACCATTCCAATTTTCGCTGTCTCTTATACACATCTCCGAGCCCACGAGAC
+
CCCCCFCCCCABGGGGGGGGGGGHHHHGGHHGH33DG55BB5DGHHHGGGGFFEGFHHHHGHHHHHHHHGGEFGHGGGGGGGGHHFHFHHHHHHFHHHHHGHGHHHHGHHHHHHGGGGGHFHHHHHHHHHHHHHHHGCGGGGHGGGGGG
@M02034:409:000000000-BFKT7:1:1113:26627:17485 1:N:0:28
AAAGTCGAGGTGCCTAAAGTGGCAACCCAGACTAATAATGCGGTTGGTGGTGTAGAGCTTCCTGTAGCCGCATGGCGTTCGTACTTAAATATGGAACTAACCATTCCAATTTTCGCTGTCTCTTATACACATCTCCGAGCCCACGAGACT
+
AAAAADAABBAAGGGGFFFFGGFHGFGGGHCEFBGGHHHHCDEAEFGGFAABGDGFHFHHHHHHHHFFHEFEEDGBEEEFGGGHHHHHGHHHHHHFCGF3?GFGEFGFHHGHH4EEEFGEHEFGDGFDFGGHCFDGE<//BA/CCFC??D
@M02034:409:000000000-BFKT7:1:1113:26611:17495 1:N:0:28
AAAGTCGAGGTGCCTAAAGTGGCAACCCAGACTAATAATGCGGTTGGTGGTGTAGAGCTTCCTGTAGCCGCATGGCGTTCGTACTTAAATATGGAACTAACCATTCCAATTTTCGCTGTCTCTTATACACATCTCCGAGCCCACGAGACT
+
BBCCAFABBCABGGGGGGGGGGGHHHHGGHDGHHHHHHHGHGGGGGEGGGABFEHGHHHHHHHHHHHHHGGGGGHHGGGGGGHHHHHHHHGHHHHHGHHHHHGHHHGHHHHHHHGGGGGHHHHHHHHHHHHHHHFGD@DGGGHGGGGGGF
@M02034:409:000000000-BFKT7:1:1113:7463:17498 1:N:0:28
AAAGTCGAGGTGCCTAAAGTGGCAACCCAGACTAATCATCATGTTGGTGGTGTAGAGCTTCCTGTAGCCGCATGGCGTTCGTACTTAAATATGGAACTAACCATTCCAATTTTCGCTGTCTCTTATACACATCTCCGAGCCCACGAGA
+
AAA1>BAADDAAGGG1BFGG1GFHFHHFG0GFC11DG1DFAFDFGDEE//BAA11D1GGHGHBB12GGFAE/EGHAEFEE?/FGFDFEGGGHHFFDGHEFFFEGFHGHBGFFHHCCEE<DDDGGFFEFB1<CGG>GE/B<CAGACCGC
@M02034:409:000000000-BFKT7:1:1113:26949:17499 1:N:0:28
AAAGTCGAGGTGCCTAAAGTGGCAACCCAGACTGCGAATAATGTTGGTGGTGTAGAGCTTCCTGTAGCCGCATGGCGTTCGTACTTAAATATGGAACTAACCATTCCAATTTTCGCTGTCTCTTATACACATCTCCGAGCCCACGAGACT
+
BBBBBFBBBBAAGGGGFDGGGGGHHHHGGHFGHHHGEEEGHHFGGHHGGGGBFFHFFHEHFGHHHHGHHGGCFGHHEFGGEEGHHHHFHHHHGHHFGHHGHHDGHHGGHHHHHFEDGGGFHHHHHGGGFGHHHFGHG?CDGFGGGGCGGH
@M02034:409:000000000-BFKT7:1:1113:18655:17501 1:N:0:28
AAAGTCGAGGTGCCTAAAGTGGCAACCCAGACTCAGAATAAGGTTGGTGGTGTAGAGCTTCCTGTAGCCGCATGGCGTTCGTACTTAAATATGGAACTAACCATTCCAATTTTCGCTGTCTCTTATACACATCTCCGAGCCCACGAGACT
+
CBCCCFCCCCABGGGGGGGGGGGHHHHGGHHGHGHGFHHHFHHHHHGGGGEFGGHHHHHHHHHHHHHHHGGEEGHHGGGGGGHHHHHHHHHHHHHFHHHHHHGHHHHHHHHHHHGGGGGHHHHHHHHHHHHHHHGHGGGFGGHGGGGGGG
@M02034:409:000000000-BFKT7:1:1113:9857:17502 1:N:0:28
AAAGTCGAGGTGCCTAAAGTGGCAACCCAGACTAGGCAGCAGGTTG
+
BBBABFBBBBBBGGGGGGGGGGGHHHGGGHHGH33AB32A2AFGEF
@M02034:409:000000000-BFKT7:1:1113:25676:17514 1:N:0:28
AAAGTCGAGGTGCCTAAAGTGGCAACCCAGACTGCG
+
AA1>ADAADD>AGGGGGGGFGDF0B0A0FGCCH10A
@M02034:409:000000000-BFKT7:1:1113:5756:17526 1:N:0:28
AAAGTCGAGGTGCCTAAAGTGGCAACCCAGTCGGTTGGTGGGGTAGAGCTTCCTGTAGCCGCATGGCGTTCGTACTTAAATATGGAACTAACCATTCCAATTTTCGCTGTCTCTTATACACATCTCCGAGCCCACGAGACTCCTGAGCAT
+
BBBBBFBADBABGGGGGGGGGGGHHHHGFEAFFGEEGGEFG?EAEFHHHHHHHHHHHHHHGGEGGHHGGGGGGHHHHHHHHGHHHFGFHFHHHHHHHHFHGHFHHFGGGGGHHHHGHHHFHFGFFFFGCGCGGGGG/CGGHHHHFHHHHF
@M02034:409:000000000-BFKT7:1:1113:27329:17527 1:N:0:28
AAAGTCGAGGTGCCTAAAGTGGCAACCCAGACTGGGGCGGGGGTTGGTGGTGTAGAGCTTCCTGTAGCCGCATGGCGTTCGTACTTAAATATGGAACTAACCATTCCAATTTTCGCTGTCTCTTATACACATCTCCGAGCCCACGAGAC
+
BABABFBBDBABGGGGGGGGGFGFHHHFAGFGGHEAEEEEEGGGEGCEEA/??GHEFGHHGHHGFHHFHGCDDGHHGDGFDGGEFGFFHHEGGH1FGFHFHGHHHHHGHHHHHHGGGFGFHFHFFHHC;GHHFF0BE-DACFGGG?DGB
@M02034:409:000000000-BFKT7:1:1113:22895:17527 1:N:0:28
AAAGTCGAGGTGCCTAAAGTGGCAACCCAGACTAATAATCATGTTGGTGGTGTAGAGCTTCCTGTAGCCGCATGGCGTTCGTACTTAAATATGGAACTAACCATTCCAATTTTCGCTGTCTCTTATACACATCTCCGAGCCCACGAGACT
+
BBBCCFCCCCAAGGGGGGGGGGGHHHHGGHHGHHHGHHHHHHHHHHHGGGEFGFHHHHHHHHHHHHHHHGGGEGHGGEGGGGHHHHHHHHHGHHHHFHFHHHFHHHHHHHHHHHGGGGGHHHHHGHHGHGHHHHGBGCGGFGHGCGGGGH
@M02034:409:000000000-BFKT7:1:1113:19902:17527 1:N:0:28
AAAGTCGAGGTGCCTAAAGTGGCAACCCAGACTCCGAATAAGGTTGGTGGTGTAGAGCTTCCTGTAGCCGCATGGCGTTCGTACTTAAATATGGAACTAACCATTCCAATTTTCGCTGTCTCTTATACACATCTC
+
>AAA>B>A1DAAGCG11FGFDFCHGGHGGHHGHHGE?EF/EGHHHH?EAAFCFDFBGHHGBGGGHDGBDEGEECFCEGGGGF0FFFHDFHHGHH11BGDF1G1B1D>BFGGGHFEECGEDH2GFDB22BFGHHHD
@M02034:409:000000000-BFKT7:1:1113:11766:17528 1:N:0:28
AAAGTCGAGGTGCCTAAAGTGGCAACCCAGACTTCGCAGACGGTTGGTGGTGTAGAGCTTCCTGTAGCCGCATGGCGTTCGTACTTAAATATGGAGCTAACCATTCCAATTTTCGCTGTCTCTTATACACATCTCCGAGCCCACGAGACT
+
CCBCBFCCCCBBGGGGGGGGGGGHHHGGGHHGHHHGGGGGHGGEFGGGGGGFGGHHHHGHHHHHHHHHHGGCFGHHGGGGGGHHHHGFGHHHHGHHFHGHHHHHGHHHFHHHHHGGGGGGHHHHHHHHGCHHHHHFD??CFGHGGGGGGG
@M02034:409:000000000-BFKT7:1:1113:12825:17529 1:N:0:28
AAAGTCGAGGTGCCTAAAGTGGCAACCCAGACTAAGCCTGATGTTGGTGGTGTAGAGCTTCCTGTAGCCGCATGGCGTTCGTACTTAAATATGGAACTAACCATTCCAATTTTCGCTGTCTCTTATACACATCTCCGAGCCCACGAGACT
+
BBBAAFABBD>AFGGGCGFBG4FFHDHEGHHGHHGABA3FCBDGHHAAFEABBFDGHHHHHHHHHHGBFEC0EEGEEF@1EEBGEGFGFGHGGG3FHFHHFFFGFFGFHHHFH4>/EFGHGFGHFGHGHHHCHHF1/BCGGGHGGCCAEG
@M02034:409:000000000-BFKT7:1:1113:25667:17530 1:N:0:28
AAAGTCGAGGTGCCTAAAGTGGCAACCCAGACTGCGAATCAGT
+
BBBBBD333AA?FGGF4GGGGGGGHHHGFCFCGF32A2AA535
@M02034:409:000000000-BFKT7:1:1113:8684:17548 1:N:0:28
AAAGTCGAGGTGCCTAAAGTGGCAACCCAGACTACGGGGAGTGTTGGTGGTGTAGAGCTTCCTGTAGCCGCATGGCGTTCGTACTTAAATATGGAACTAACCATTCCAATTTTCGCTGTCTCTTATACACATCTCCGAGCCCACGAGACT
+
BBCCBFBBCCBCGGGGFGFGGGGHFHHGGHHGFHHFGG?E2EGHHHGFEDEFGDGHGHHHHHHHGGFGFGGEEGHGGGGGGGHHHHHGHHHHHHHGHHHGFHEHHGGHFGHHHHGEGGGHHGHHHHHHHGHHHHHHGGCC/?GF/<@<CG
@M02034:409:000000000-BFKT7:1:1113:11438:17569 1:N:0:28
AAAGTCGAGGTGCCTAAAGTGGCAACCCAGACTACGTCTAATGTTGGTGGTGTAGAGCTTCCTGTAGCCGCATGGCGTTCGTACTTAAATATGGAACTAACCATTCCAATTTTCGCTGTCTCTTATACACATCTCCGAGCCCACGAGACT
+
CCCCCFCCBCCCGGGGGGGGGGGHHHHGGHHGH3FF2BG25DDGHHHGGGEFGHHHHHHHHHHHHHHHHGGFGGHHGGGGGGHHHHHHHHHHHHHHHHHHHHHHHHGHFHHHHHGGGGGGHGHHHHHFFHHHHHHFGC?CGGGGCGGGGF
@M02034:409:000000000-BFKT7:1:1113:7868:17569 1:N:0:28
AAAGTCGAGGTGCCTAAAGTGGCAACCCAGACTGATAAGCAGGTTGGTGGTGTAGAGCTTCCTGTAGCCGCATGGCGTTCGTACTTAAATATGGAACTAACCATTCCAATTTTCGCTGTCTCTTATACACATCTCCGAGCCCACGAGACT
+
CCCCCFBCCCCCGGGGGGGGGGGHHHHGGGFGHHHGHFHHHHHHHH?FFGAFGHHGGHHHHHHHHHHHHGGEFGHHGGGGGEGHHHHHHHHHHHHHHHHGHHHHHHHHFGHHHHGGGGGHHHHHHHGHHHHHHHHGGGGGGGHGGGGGGF
@M02034:409:000000000-BFKT7:1:1113:4974:17572 1:N:0:28
AAAGTCGAGGTGCCTAAAGTGGCAACCCAGA
+
BBBBBFBBBB>AGGGGGGGGGGGHHHHGCGH
@M02034:409:000000000-BFKT7:1:1113:2159:17574 1:N:0:28
AAAGTCGAGGTGCCTAAAGTGGCAACCCAGACTCAGAATAAGGTTGGTGGTGTAGAGCTTCCTGTAGCCGCATGGCGTTCGTACTTAAATATGGAACTAACCATTCCAATTTTCGCTGTCTCTTATACACATCTCCGAGCCCACGAGACT
+
BBABBFBBBBBBGGGGGGGGGGFHHHGGGHHGHHHFFGDHHHHHHHCEFGEBBAEGHHHHFFHHHHHGGGGCFFHHFGGGGGGAGGFFGHFHHGEGFHHGFFHHHHHFHHHHHEGEGGFHHGHHHHHGFFHCFGFFACCCCGHGGGGGGG
@M02034:409:000000000-BFKT7:1:1113:8854:17574 1:N:0:28
AAAGTCGAGGTGCCTAAAGTGGCAACCCAGACTAGGCATGCTGTTGGTGGTGTAGAGCTTCCTGTAGCCGCATGGCGTTCGTACTTAAATATGGAACTAACCATTCCAATTTTCGCTGTCTCTTATACACATCTCCGAGCCCACGAGACT
+
BBBBBFBBBBAAFGGGGGGGGGGHHHHGGHGGHHHFCGGFFFDE3E2EEEFF13F55FGHEHHHHFF5GEGEEEHCEBEFFFEGFHHFDGGEFH33BBFGFGDHHGHB?FGHHF/EFE/??FF4EG?4BFH?FFGFF/DGGGFGCC@/AD
@M02034:409:000000000-BFKT7:1:1113:3563:17577 1:N:0:28
AAAGTCGAGGTGCCTAAAGTGGCAACCCAGACTAGTAATAATGTTGGTGGTGTAGAGCTTCCTGTAGCCGCATGGCGTTCGTACTTAAATATGGAACTAACCATTCCAATTTTCGCTGTCTCTTATACACATCTCCGAGCCCACGAGACT
+
AAAA>DAADBABGGGGGGGGGGGHFGGFGHGGFGHHFGHHGGHGHHFEFG2FFFHBHGHHGGHHGHHHHGGEGGHGGGGFGGHHGGHF3BF@DHDEGGHECFDGFFHGFGHHHGGGGFGHFHHHGGGHHFHGFFGDDG?>DGHGGGGGGF
@M02034:409:000000000-BFKT7:1:1113:4313:17582 1:N:0:28
AAAGTCGAGGTGCCTAAAGTGGCAACCCAGACTGGTAAGGGTGTTGGTGGTGTAGAGCTTCCTGTAGCCGCATGGCGTTCGTACTTAAATATGGAACTAACCATTCCAATTTTCGCTGTCTCTTATACACATCTCCGAGCCCACGAGACT
+
CCCCCFBCCDABGGGGGGGGGGGHHHHGGFEGHHHHGHHHHFFGGHHGGGGFFBFHHHHHHHHHHHHHHGGGGFHGFGGFGGHFHHHFHHHHHHGGHGHFHHHHGHHFHHHHHFGGGGGHHHHHHHFHHHHHFHFFFBCCGGHGGGGGGB
@M02034:409:000000000-BFKT7:1:1113:28979:17583 1:N:0:28
AAAGTCGAGGTGCCTAAAGTGGCAACCCAGACTGTTAGTAGTGTAGAGCTTCCTGTAGCCGCATGGCGTTCGTACTTAAATATGGAACTAACCATTCCAATTTTCGCTGTCTCTTATACACATCTCCGAGCCCACGAGACTCCT
+
BBBBBFAABBBBGGGGGGFGGGGHHHHGFHGGHCHG5D555DA55FGGHHHHHHHHHHHHGGEGGHHGGGGEGGGGHFGFFGHGHGHHHGHHHEFGHHFFGHHHHEFGEGGHHHHHHHHGHBGFHHHE//BDGEFG<<BE222@
@M02034:409:000000000-BFKT7:1:1113:4941:17586 1:N:0:28
AAAGTCGAGGTGCCTAAAGTGGCAACCCAGACTAATAATAATGTTGGTGGTGTAGAGCTTCCTGTAGCCGCATGGCGTTCGTACTTAAATATGGAACTAACCATTCCAATTTTCGCTGTCTCTTATACACATCTCCGAGCCCACGAGACT
+
BBBCBFCCCCAAGGGGGGGGGGGHHGHGGHGEHHGGHFHGHHHGHHGGEG2BFEGFHHHHHHHHHHHFHGGFGGHHGEGGGGHHHHHHHHGHHHGFFHGFHHHHHHHHHHHHHHGGGGGHHHHHHHGHHHHHGHFGFGGCGGHGGGGGGD
@M02034:409:000000000-BFKT7:1:1113:3571:17596 1:N:0:28
AAAGTCGAGGTGCCTAAAGTGGCAACCCAGACTAGTAATAATGTTGGTGGTGTAGAGCTTCCTGTAGCCGCATGGCGTTCGTACTTAAATATGGAACTAACCATTCCAATTTTCGCTGTCTCTTATACACATCTCCGAGCCCACG
+
AAAAAFABBBBAGGGGFGFFGFGFFCCEFH2FFHBDGBGEHHHFHFGGCG2BAFGHHBHHGGHHGGHFHGG?EGHGFEEGFEFHHHHFHHGHHH3EHEGGHGHHFHHHFGEFGFFC//??GHHHHHGHFHHHHHHHGG?@GEHGF
@M02034:409:000000000-BFKT7:1:1113:6276:17597 1:N:0:28
AAAGTCGAGGTGCCTAAAGTGGCAACCCAGACTAAGCCTGGGGTTGGTGGTGTAGAGCTTCCTGTAGCCGCATGGCGTTCGTACTTAAATATGGAACTAACCATTCCAATTTTCGCTGTCTCTTATACACATCTCCGAGCCCACGAGACT
+
CCCCCFCCCCBCGGGGFGGGGGGHHHHGGHHGHHGHHHHHHGGGGGGGGGEFFFGGHHHHHHHHHHHHHGGEFGHHGGGGGGHHHHHFHHHHHHGHFHHHHHHHHHHFHGHHHHGGGGGHHHHHFHGHFHHHHHHHGCGFGGHGGCGGGH
@M02034:409:000000000-BFKT7:1:1113:23588:17598 1:N:0:28
AAAGTCGAGGTGCCTAAAGTGGCAACCCAGACTGGTGTGGCGGTT
+
CCCCBFCCCCAAGGGGFGGGGGGHHHHGGHGGHHGGHHGGHGGAE
@M02034:409:000000000-BFKT7:1:1113:21190:17602 1:N:0:28
AAAGTCGAGGTGCCTAAAGTGGCAACCCAGACTGTTCAGGGTGTAGAGCTTCCTTAGCCGCATGGCGTTCGTACTTAAATATGGAACTAACCATTCCAATTTTCGCTGTCTCTTATACACATCTCCGAGCCCACGAGACTCCTGAGCAT
+
CCCCCFCCCCBBGGGGGGGGGGGHHHHGGHGGHHHHHFHHHHGGFHHHHHHHHHHHHHHGEEGGHGGEGGGFHHHHHHHHHHHHFHHHHHGHHHHHHHHHHHHFEEEGGHHHHHHHHHHHHHHHHHEECDGGHGGBDEGHHHHHGHHHH
@M02034:409:000000000-BFKT7:1:1113:24204:17602 1:N:0:28
AAAGTCGAGGTGCCTAAAGTGGCAACCCAGACTGCGAATAGTGTTGGTGGTGTTGAGCTTCCTGTAGCCGCATGGCGTTCGTACTTAAATATGGAACTAACCATTCCAATTTTCGCTGTCTCTTATACACATCTCC
+
AAAAADAADBBBGGGGFGGFGGGHHHHGGHHGHHG2A2A23DFG5FAE11EAA1B53AF35BF555FBFEE0BEA1/>>FEE21?EGE3FHDF333BFFG3B3B?4E44B?GF?/?E/?BGFFD3?33BCBGHFFE
@M02034:409:000000000-BFKT7:1:1113:2148:17607 1:N:0:28
AAAGTCGAGGTGCCTAAAGTGGCAACCCAGACTGTGGATGGGGTTGGTGGTGTAGAGCTTCCTGTAGCCGCATGGCGTTCGTACTTAAATATGGAACTAACCATTCCAATTTTCGCTGTCTCTTATACACATCTCCGAGCCCACGAGACT
+
CCCCCFAABBCCGGGGGGGGGGGHHHHGGHGGGH3DABGCCEFGEFEE11EFAAFDADEFBGGGF5GFFEE>EE11>EEFA?BEFGHDFFGEGF33GEGG3?3FFBF44FFHG?EEFEAGFFHFGFHDHFFGHFHE/>@CGEHGGCDGGD
@M02034:409:000000000-BFKT7:1:1113:20098:17608 1:N:0:28
AAAGTCAGGTGCCTAAAGTGGCAACCCAGACTTGTGTTGGTGTTGGTGGTGTAGAGCTTCCTGTAGCCGCATGGCGTTCGTACTTAAATATGGAACTAACCATTCCAATTTTCGCTGTCTCTTATACACATCTCCGAGCCCACGAGACTC
+
BBCCCFFFFFFFGGGGGGGGGGGHHHGFHGFHHHHGFHHHEFHEHHEFGEFGFHGGGGHHHHHFHHHHFGCGGHGGGGGGFHHHHHHGHHHHHHHGHHGHHHHHHHDBFGHHFGGGGFHHHHHGHGHHHGHHHHHGGGGGGHGGGFGGGC
@M02034:409:000000000-BFKT7:1:1113:20467:17609 1:N:0:28
AAAGTCGAGGTGCCTAAAGTGGCAACCCAGACTCAGCAGAAGGTTGGTGGTGTAGAGCTTCCTGTAGCCGCATGGCGTTCGTACTTAAATATGGAACTAACCATTCCAATTTTCGCTGTCTCTTATACACATCTCCGAGCCCACGAGACT
+
BBBBBFBBBBBAGGGGGFGGGGGHGHGGGHGGH3GGBFH333BGGHGGGGGFFGHHHHHHHHHHFHHHHGGCFGHHFEEFGGGHHHHFHHHHHHHHGGHGHHGHHHGHHHHHHFGGGCEFFFHHHHGHHHGHHFFFF?GBDGHGGGGGGH
@M02034:409:000000000-BFKT7:1:1113:5937:17610 1:N:0:28
AAAGTCGAGGTGCCTAAAGTGGCAACCCAGACTAGTAATGTGGTTGGTGGTGTAGAGCTTCCTGTAGCCGCATGGCGTTCGTACTTAAATATGGAACTAACCATTCCAATTTTCGCTGTCTCTTATACACATCTCCGAGCCCACGAGACT
+
BABBBFBBBBABGGGGGGGGGGGGHHGGFECFGHHHHHHHFFHHGGGEEEEFFEDGGHHHHHHHHHHHHGGEEGHHGGGGGGHFHHHHHHHGHHFBHHHGHGGHGHHHGHHHHHGGGGEFHHHFHHFHGFFGHHHHGGGGGGHGGCGGGD
@M02034:409:000000000-BFKT7:1:1113:5460:17611 1:N:0:28
AAAGTCGAGGTGCCTAAAGTGGCAACCCAGACTAATAAGCAGGTTGGTGGTGTAGAGCTTCCTGTAGCCGCATGGCGTTCGTACTTAAATATGGAACTAACCATTCCAATTTTCGCTGTCTCTTATACACATCTCCGAGCCCACGAGACT
+
CCCCCFBCCCABGGGGGGGGGGGHHHHGGHHGHHHHGFGHHHGGHHGFGGEFGHHHHHHHHHHHHHHHHGGGGGHHGGGGGFFHHHHGHHHHHHFHHHGHGHHHHHGHHHHHHHGGGGGGHHHHHHHHHHHHHHHGGCGCGGHGGGGGG=
@M02034:409:000000000-BFKT7:1:1113:19616:17611 1:N:0:28
AAAGTCGAGGTGCCTAAAGTGGCAACCCAGACTAATAATCAGGTTGGTGGTGTAGAGCTTCCTGTAGCCGCATGGCGTTCGTACTTAAATATGGAACTAACCATTCCAATTTTCGCTGTCTCTTATACACATCTCCGAGCCCACGAGACT
+
CCCCCFCCCCABGGGGGGGFGGGHHHHGGHHGHGHFFFHHHHHHGHEGGFEFH3F5GHHHGHHHHGHFGEFEFGHFEEGGGGHHHHGFHHHHHG3@GFHHFABGHHHDFFGHHGEEGGFGFFG??FGFHGHHHHHFDCGGGGFGGCFFGG
@M02034:409:000000000-BFKT7:1:1113:27415:17612 1:N:0:28
AAAGTCGAGGTGCCTAAAGTGGCAACCCAGACTATGCTTGATGTTGGTGGTGTAGAGCTTCCTGTAGCCGCATGGCGTTCGTACTTAAATATGGAACTAACCATTCCAATTTGCTGTCTCTTATACACATCTCCGAGCCCACGAGACTCC
+
AAAAAFAA1?A1BGGGGGGGBFFGHHHGGAGFH1DEGDGHHFEHFBGGG?EFHFGG1FFGHHHHGHHFH/E/EEHHGGGGGGGHHHGGHFFEFFHFFHEGGHEHHHFDEFGHGFFFHHHFHHBBFF>EEGBFF1ECGGCG/F/<<ABFF<
@M02034:409:000000000-BFKT7:1:1113:24212:17618 1:N:0:28
AAAGTCGAGGTGCCTAAAGTGGCAACCCAGACTGCGAATAATGTTGGTGGTGTAGAGCTTCCTGTAGCCGCATGGCGTTCGTACTTAAATATGGAACTAACCATTCCAATTTTCGCTGTCTCTTATACACATCTCCGAGCCCACGAGACT
+
CCCCCFCBBBAAGGGGGGGGGGGHHHHGGHHGHHHGFGGGHHHHHHHGGGEFFGHHHHGHHHHHHHHHHGGFGGHHGGGGGFHHHHHHHHHHHHGGHHGGHHHHHHGHHHHHHHGGGGGHHHHHHHFHFHHHGHGHGGGGGGHGGGGGGH
@M02034:409:000000000-BFKT7:1:1113:5922:17625 1:N:0:28
AAAGTCGAGGTGCCTAAAGTGGCAACCCAGACTAATACTCAGGTTGGTGGTGTAGAGCTTCCTGTAGCCGCATGGCGTTCGTACTTAAATATGGAACTAACCATTCCAATTTTCGCTGTCTCTTATACACATCTCCGAGCCCACGAGACT
+
CBCCCFBCCBBCGGGGGGGGGGGHHHHGFHHGHHGGGGHHGHHHHHGGGGEFGEFGFHHHHHHHHHHHHGGEFGHHGGGGGGHHHHHHHHHHHHFHHHHGHHHHHHHHHHHHHFGGGGGHHHHHGHHFGHHHHHHHGGGGGGHGGGGGGH
@M02034:409:000000000-BFKT7:1:1113:10789:17627 1:N:0:28
AAAGTCGAGGTGCCTAAAGTGGCAACCCAGACTACGACTCAGGTTGGTGGTGTAGAGCTTCCTGTAGCCGCATGGCGTTCGTACTTAAATATGGAACTAACCATTCCAATTTTCGCTGTCTCTTATACACATCTCCGAGCCCACGAGACT
+
CCCCCFBBCCAAGGGGGGGGGGGHHHHGGHHGHGHGFEGGHHHHHHEEFGGFADGFHHHHHHHHHHHGHGGEGGHGGEGGEEGHHHHHHHHHHHFBHHGHHH3GHHHFHHHHGBFGGGEGFGHFGHHDGHHHHHHFG?CGFGHGGGGGGG
@M02034:409:000000000-BFKT7:1:1113:21905:17628 1:N:0:28
AAAGTCGAGGTGCCTAAAGTGGCAACCCAGACTCATAATATTATGG
+
CCCCBFABBCBCGGGGGGGGGGGHHHHGGHGGHC3D55DF55555B
@M02034:409:000000000-BFKT7:1:1113:21302:17628 1:N:0:28
AAAGTCGAGGTGCCTAAAGTGGCAACCCAGACTAAGGATAAGGTTGGTGGTGTAGAGCTTCCTGTAGCCGCATGGCGTTCGTACTTAAATATGGAACTAACCATTCCAATTTTCGCTGTCTCTTATACACATCTCCGAGCCCACGAGACT
+
CCCCCFBCCCBCGGGGGGGGGGGHHHHGGHHGHHHHHHHHHHHHHHGGGGEFFGHHGHHHHHHHHHHHHGGEEGHHGGGGGGHHHHHHHHGHHHHHHHHHHHHHGHGHHHHHHHGGGGGHHHHHHHHHHHHGHHHFGGGGGGHGFDGGGH
@M02034:409:000000000-BFKT7:1:1113:18708:17632 1:N:0:28
AAAGTCGAGGTGCCTAAAGTGGCAACCCAGACTGAGAATAAGGTTGGTGGTGTAGAGCTTCCTGTAGCCGCATGGCGTTCGTACTTAAATATGGAACTAACCATTCCAATTTTCGCTGTCCTATACACATCTCCGAGCCCACGAGACTCC
+
A?A3>BA3A?AAGGGDGBGFGGGGHHHGAD2AGFGCBFGH5BG5AE?FFGECFFHBGFHBFEBFHGHHFGGCEGHHGGGGGEHHFHHFDGFHFHFHFHF33FBGHFB4BGHFHFGGGFGGHH4F?G4GFCHHHHD>/@@/GGGGGGCFC<
@M02034:409:000000000-BFKT7:1:1113:24168:17635 1:N:0:28
AAAGTCGAGGTGCCTAAGTGGCAACCCAGACTCAGCCTTCGGTTGGTGGTGTAGAGCTTCCTGTAGCCGCATGGCGTTCGTACTTAAATATGGAACTAACCATTCCAATTTTCGCTGTCTCTTATACACATCTCCGAGCCCACGAGACTC
+
BBBBBFBBDD>AGFGGGGGFBFCFG4ECHHGCHHFHEFHFHGFEGCAAEEFEHG5FEDFEHHHEFHEGEGCFDHBEBFEGG2GHHFDFH4FGG@F?GFBFFFFHHFEGHHHHGCFFGEFFFFFDGFFBFF2BGF2A/D/BFHGC/C/A1F
@M02034:409:000000000-BFKT7:1:1113:5833:17636 1:N:0:28
AAAGTCGAGGTGCCTAAAGTGGCAACCCAGACTAATCATAATGTTGGTGGTGTAGAGCTTCCTGTAGCCGCATGGCGTTCGTACTTAAATATGGAACTAACCATTCCAATTTTCGCTGTCTCTTATACACATCTCCGAGCCCACGAGACT
+
CCCCCFCCCCBCFGGGGGGGGGGHHHHGFHHGHGEGHHHGGHHHHHHFGGGFHGHGGHHHHHHHHHHHHGGEEGHHGGGGGGHGHHGGHHHHHHHFFHGGFHEHHHHGHGFHHHGGGGGGEFHHFHFHGEFHHHDGGC??@FHGGGGGGF
@M02034:409:000000000-BFKT7:1:1113:25006:17642 1:N:0:28
AAAGTCGAGGTGCCTAAAGTGGCAACCCAGACTCCTAAGCAGGTTGGTGGTGTAGAGCTTCCTGTAGCCGCATGGCGTTCGTACTTAAATATGGAACTAACCATTCCAATTTTCGCTGTCTCTTATACACATCTCCGAGCCCACGAGACT
+
CCCCBFBCCCCBGGGGFGGFFGGHHHHGGHHGHHHHHHHGGHHHHHGGGGEFFGHHHHHHHHHHHGHHHGGGGGHHGGGGGGHHHHHHHHHHHHFHHHHGFHHHHHFHHHHHHHGGGGGHHHHHHHHHGHHHHHHFFCFGGGHGGGGGGF
@M02034:409:000000000-BFKT7:1:1113:21904:17646 1:N:0:28
AAAGTCGAGGTGCCTAAAGTGGCAACCCAGACTCATAATATGGTTGGTGGTGTAGAGCTTCCTGTAGCCGCATGGCGTTCGTACTTAAATATGGAACTAACCATTCCAATTTTCGCTGTCTCTTATACACATCTCCGAGCCCACGAGACT
+
BBBBBFBBBBAAGGGGGGGGGGGHHHHGGHHGHHHHFHHGHHFHHGGDFG1BFFHHGHHHHHGHGHHHHGGCFGHEEGGGGGHHGHHHHHFHHHHHHHHHGHHHHHHHGHHHGHGG?/EFGHHHEH44FFFHHHHFG?CDFGHGGGGGGB
@M02034:409:000000000-BFKT7:1:1113:27473:17647 1:N:0:28
AAAGTCGAGGTGCCTAAAGTGGCAACCCAGACTCCGCAGAAGGTTGGTGGTGTAGAGCTTCCTGTAGCCGCATGGCGTTCGTACTTAAATATGGAACTAACCATTCCAATTTTCGCTGTCTCTTATACACATCTCCGAGCCCACGAGACT
+
BBBABFBBBB2>GGGGGGGGGGGGHHH?FHHGFHFEGGGGHGHHEHGEFF1BFGHHHGHHHFHHHFHGHGFEEGFGGEGEEEEGHHHHHHHHHHBDFGHFGHFHHBFBDGHHHHG?AEDHHHFFGHFDBG2BCGGGE?DCGG//<A@?DG
@M02034:409:000000000-BFKT7:1:1113:15283:17648 1:N:0:28
AAAGTCGAGGTGCCTAAAGTGGCAACCCAGATTAATGGTGGTGTAGAGCTTCCTGTAGCCGCATGGCGTTCGTACTTAAATATGGAACTAACCATTCCAATTTTCGCTGTCTCTTATACACATCTCCGAGCCCACGAGACTCCTGAGCAT
+
BBBBBFBBBBAAGGGFGGGGGGGHHHHGGHHHHHGHHHHHGGGHHHFGGHHHGHHHHHHGGGFGGHHGGGGGGHGHHHHHGHHHHDHHHHHHHHHHHHHHHHHHHGGGGGHHHHHGHHHHGFHHHHFG/BCGGHGG?DGGHHHHGHHHHH
@M02034:409:000000000-BFKT7:1:1113:4801:17650 1:N:0:28
AAAGTCGAGGTGCCTAAAGTGGCAACCCAGACTAGTAATCAGGTTGGTGGTGTAGAGCTTCCTGTAGCCGCATGGCGTTCGTACTTAAATATGGAACTAACCATTCCAATTTTCGCTGTCTCTTATACACATCTCCGAGCCCACGAGACT
+
BBBBBFBBBBBBGGGAGGGFGFCHHHHGGHDFHCHHFHHHHGH5BGGGGGEFGFGHGHHHHHHHFHHFHGGEFGHFFGGGGGHHHHHFGHGHHHFFFFGFFHGHHHHHHHHGHHGGGGGFHHHHBGGFHHFHHHFBDCFGGGEGGC/CDF
@M02034:409:000000000-BFKT7:1:1113:27450:17656 1:N:0:28
AAAGTCGAGGTGCCTAAAGTGGCAACCCAGACTAATAATCAGGTTGGTGGTGTAGAGCTTCCTGTAGCCGCATGGCGTTCGTACTTAAATATGGAACTAACCATTCCAATTTTCGCTGTCTCTTATACACATCTCCGAGCCCACGAGACT
+
CBCCCFCBDBABGGGGGGGGGGGHHHHGGHFFHHGGGHHHHHHHHHGGGGEFFGHGHHHHHHHHHHHHHGGEGGHGGGGGEFHHHHHHGHGHHHGFHHHHHHGHHHHHHHHHHHGGGGGHHHHHGHHHHHHGHHHGGGGCGGHGGGGGGF
@M02034:409:000000000-BFKT7:1:1113:9364:17657 1:N:0:28
AAAGTCGAGGTGCCTAAAGTGGCAACCCAGACTATGTGTGGTGTTGGTGGTGTAGAGCTTCCTGTAGCCGCATGGCGTTCGTACTTAAATATGGAACTAACCATTCCAATTTTCGCTGTCTCTTATACACATCTCCGAGCCCACGAGACT
+
BBCCCFCCCCBCGGGGGGGGGGGHHHHGGHHGHHHHDGFGGHGHGHHGGGEBFFHFGHHHHHHHHHHHHGGEEGHHGEGGGGHHHHHHHHHHHHHGHHHHHHHHGHHHHHHHHHGGGGFFHHHHHHHHHHHHHHHHGGCDGGGGGGGGGG
@M02034:409:000000000-BFKT7:1:1113:7113:17657 1:N:0:28
AAAGTCGAGGTGCCTAAAGTGGCAACCCAGACTAATACGAAGGTTGGTGGTGTAGAGCTTCCTGTAGCCGCATGGCGTTCGTACTTAAATATGGAACTAACCATTCCAATTTTCGCTGTCTCTTATACACATCTCCGAGCCCACGAGACT
+
BAABBFBBDB>AGGGGGGGGGGFFFGFGGHHGHFFGEGCCHGAHHGC2F?AFF3ADHFHFGFHFHHHEHGGCEGHHGEEFFEHHHHGFHHFHHFDGHHHHHHGHHHHGHGGHHGEEFEEHFFHHHHHHEGFGHHHGF?FG/CGG?DGGGF
@M02034:409:000000000-BFKT7:1:1113:3397:17662 1:N:0:28
AAAGTCGAGGTGCCTAAAGTGGCAACCCAGACTATTACGATGGTTGGTGGTGTAGAGCTTCCTGTAGCCGCATGGCGTTCGTACTTAAATATGGAACTAACATTCCAATTTTT
+
CCCCCFBCCCBCGGGGGGGGGGGHFGHGGHHGHH5FG5B22AEGHGGGGGGFHHHHHHHHHHHHHHHHHGGGGGHHGGGGGGHHHHHGHHHHHHHGGHFFG34D4DDH?FHH?
@M02034:409:000000000-BFKT7:1:1113:19236:17664 1:N:0:28
AAAGTCGAGGTGCCTAAAGTGGCAACCCAGACTATGTCTAAGGTTGGTGGTGTAGAGCTTCCTGTAGCCGCATGGCGTTCGTACTTAAATATGGAACTAACCATTCCAATTTTCGCTGTCTCTTATACACATCTCCGAGCCCACGAGACT
+
BBBCBFCABCBCGGGGGGGGGGGHHHHGGHHGHHHHGHHHHHGHHHGGGGEFFGHHHHHHHHHHHHHGHGGGGGHHGGGGGGHHHHHGHHHHHFHHHFFHHHHHGHHHHHHHHHFGGGGFHGHHHHHHHHHGHHHGGCGGGGHGGGGGGH
@M02034:409:000000000-BFKT7:1:1113:22876:17666 1:N:0:28
AAAGTCGAGGTGCCTAAAGTGGCAACCCAGACTACTCATTCGGTTGGTGGTGTAGAGCTTCCTGTAGCCGCATGGCGTTCGTACTTAAATATGGAACTAACCATTCCAATTTTCGCTGTCTCTTATACACATCTCCGAGCCCACGAGACT
+
BBBABFBBBBABFGGGGGGGGFFHFFHFGFEFFHHFFGEGHGEGGGAEEEABGEAEFHHHHFGFHHHHHGGEEEHHGFFFFEGGGHGFHHFHHHBGHFHHHHHHHHHGHHHHHDEGGF/FEGGHGGHFHHHHHHHFGGGGGGHGGFGDDF
@M02034:409:000000000-BFKT7:1:1113:4600:17670 1:N:0:28
AAAGTCGAGGTGCCTAAAGTGGCAACCCAGACTAATCGTGATGTTGGTGGAGTAGAGCTTCCTGTAGCCGCATGGCGTTCGTACTTAAATATGGAACTAACCATTCCAATTTTCGCTGTCTCTTATACACATCTCCGAGCCCACGAGACT
+
AAAAAFBBDD>AGGGGGGGGGCEFFHHGDGHGHGHFFFAFFHFHHHEEFD1BGEBHHHHHHHFHHHFHHEGGGGHFGGGGGEGHGHHGHHFFHHFHGHHHHHHHHHHBHHHHHHGGGGGFFHHHGGHHHHHGHHGGGCCGGGHGGCGGGF
@M02034:409:000000000-BFKT7:1:1113:20385:17679 1:N:0:28
AAAGTCGAGGTGCCTAAAGTGGCAACCCAGACTACTACTAAGGTTGGTGGTGTAGAGCTTCCTGTAGCCGCATGGCGTTCGTACTTAAATATGGAACTAACCATTCCAATTTTCGCTGTCTCTTATACACATCTCCGAGCCCACGAGACT
+
BABCAFCCCCBCGGGGGGGGGGGHHHHGGHGGHHHHHHHHFHHHHHGGFFGFBBGGHHHHHHHHHGGFGGGEFEFCEBEGFEFFHHHHHHHGHHFFHHGHGHBGFGHGHHHHHHGGGGFHHHHHHGFFHHHHHHGDFCGGGGGGCFGGGH
@M02034:409:000000000-BFKT7:1:1113:11347:17681 1:N:0:28
AAAGTCGAGGTGCCTAAAGTGGCAACCCAGACTGATTCGAATGTTGGTGGTGTAGAGCTTCCTGTAGCCGCATGGCGTTCGTACTTAAATATGGAACTAACCATTCCAATTTTCGCTGTCTCTTATACACATCTCCGAGCCCACGAGACT
+
BBCCCFBCCCBCGGGGGGGGGGGHHHHGGHHGGHHGHHGHHHHHHHGGGGEFBFHHHHHHHHHHHHHHHGGEFGHHGGGGGGHHHHHGHHHHHHHHGGHGHHHHHHHHHHHHHBEGGGGGGHHHHHHHFHHHHHFHGGGCFGHGGGGGGH
@M02034:409:000000000-BFKT7:1:1113:16005:17682 1:N:0:28
AAAGTCGAGGTGCCTAAAGTGGCAACCCAGACTAATAATAATGTTGGTGGTGTAGAGCTTCCTGTAGCCGCATGGCGTTCGTACTTAAATATGGAACTAACCATTCCAATTTTCGCTGTCTCTTATACACATCTCCGAGCCCACGAGACT
+
CCCCCFCCCCAAGGGGGGGGGGGHHHHGGHFFHHHHHHHHHHHHHHHGFGEFGGHHHHHHHHHHHHHHHGGFEGHHGGGGGGHHHHFHHHHHHHGHHHHHHHHHHHHHHHHHHHGGGGGGHHHHHHHHHGHHHHHHGGGGGFHGG?FF?G
@M02034:409:000000000-BFKT7:1:1113:24549:17686 1:N:0:28
AAAGTCGAGGTGCCTAAAGTGGCAACCCAGACTGTGCCTTCTGTTGGTGGTGTAGAGCTTCCTGTAGCCGCATGGCGTTCGTACTTAAATATGGAACTAACCATTCCAATTTTCGCTGTCTCTTATACAATCTCCGAGCCCACGAGACTC
+
CCCCBFBCBCCCGGGGGGGGGGGHHHHGGHHGHHHHHHHHHHHHHHHGGGEFFGHHGHHHHHHHHHHHHGGEGGHHGGGGGFHHHHFFHHHHHHHHHHGHHHHHHHHHHHHHHHGGGGGHHHHHHGDHHFHHHHGGCGGGGHGGC?GGHG
@M02034:409:000000000-BFKT7:1:1113:14733:17697 1:N:0:28
AAAGTCGAGGTGCCTAAAGTGGCAACCCAGACTCCTCGGAATGTTGGTGGTGTAGAGCTTCCTGTAGCCGCATGGCGTTCGTACTTAAATATGGAACTAACCATTCCAATTTTCGCTGTCTCTTATACACATCTCCGAGCCCACGAGAC
+
BBBBBFBADBBBGGGGGGGGGGGHHHHGGGHGH33B2BEE2AGHHGHGGGGFHGHHHHHHHHHHHHHHHGGGGGHHGGGGGGHHHHHHHHHHHH3GHHHHHHGGHGGHHHHHHHEFGGGGGFHHDHD?GHFHHHHEG@/CGGGGGCGGG
@M02034:409:000000000-BFKT7:1:1113:14679:17698 1:N:0:28
AAAGTCGAGGTGCCTAAAGTGGCAACCCAGACTGGGAGTCATGTTGGTGGTGTAGAGCTTCCTGTAGCCGCATGGCGTTCGTACTTAAATATGGAACTAACCATTCCAATTTTCGCTGTCTCTTATACACATCTCCGAGCCCACGAGACT
+
CCCCBFCCCCCCGGGGGGGGGGGHHHHGGHHGHHHHFGGHHHHHHHHGGGFFFFHHHHHHHHHHFHHHHGGEGGHFEEGGGFHHHHHHHHHHHHFGHHHHHHFHHHHHHHHHHHGGGGGGHHHHHHHFFHHHHHHFECCCGGGGGGGGGH
@M02034:409:000000000-BFKT7:1:1113:8131:17715 1:N:0:28
AAAGTCGAGGTGCCTAAAGTGGCAACCCAGACTACGCCGCTGGTTGGTGGTGTAGAGCTTCCTGTAGCCGCATGGCGTTCGTACTTAAATATGGAACTAACCATTCCAATTTTCGCTGTCTCTTATACACATCTCCGAGCCCACGAGACT
+
CCCCCFCCCBBBGGGGGGGGGGGHHHHGGHHGHHHGGGCGGGFGHGGGGGEFGGGHHHHHHHHHGHHHHGGFFGHGGGGGGGHHHHHHGHHHHHHHHHHHHHGHHHGHHHHHHHGGGGGHGFHHHHGHFHHHHHHHGC?DGGHGGCGGGF
@M02034:409:000000000-BFKT7:1:1113:23226:17716 1:N:0:28
AAAGTCGAGGTGCCTAAAGTGGCAACCCAGACTTCTAGTGGGGTTGGTGGTGTAGAGCTTCCTGTAGCCGCATGGCGTTCGTACTTAAATATGGAACTAACCATTCCAATTTTCGCTGTCTCTTATACACATCTCCGAGCCCACGAGACT
+
A?AABFBBBBABGGGFGGGGGCFFHGHAECAFCFAFFFAFCAEGGFFGE?EFFBBEGGHHHGHHHHHHHGGEEGHGGGGGGGHHHHHH3FGHGDFGHHEGGHHHHHHFHHHHHGG?EADGHHHHGHHBDGHFHHFHGCDFGGFGGCG.ED
@M02034:409:000000000-BFKT7:1:1113:25750:17720 1:N:0:28
AAAGTCGAGGTGCCTAAAGTGGCAACCCAGACTAATTATAAGGTTGGTGGTGTAGAGCTTCCTGTAGCCGCATGGCGTTCGTACTTAAATATGGAACTAACCATTCCAATTTTCGCTGTCTCTTATACACATCTCCGAGCCCACGAGACT
+
BBBABFBBBBAAGGGGGGGGGFFHHHHGCGHGFHH5GGFHHHFHHHG?FGEFGFGHHHHHHFHGHHHHHGGEEGHHGEEFFEGHHHFGHGEGHHEGHHHHHHHHHHHHHHHHHGCGGGFHHHHFDGFGHHHHHHHGGCGGGGHGGC?DGF
@M02034:409:000000000-BFKT7:1:1113:16588:17720 1:N:0:28
AAAGTCGAGGTGCCTAAAGTGGCAACCCAGACTCTGCCGTCGGTTGGTGGTGTAGAGCTTCCTGTAGCCGCATGGCGTTCGTACTTAAATATGGAACTAACCATTCCAATTTTCGCTGTCTCTTATACACATCTCCGAGCCCACGAGACT
+
CCCCBFCCCCCCGGGGGGGGGGGHHHHGGHHGHHHHHHGGGGGGGGGGGGEFBDHGHHHHHHHHHGHHHGGFGGHGGFGGGGHHHHHGHHHHHHFHHHHHHHGHHHGHHHHHHHFGGGGHHHHHFHFHHHHHHHHGFGGCGGHGGGGGGG
@M02034:409:000000000-BFKT7:1:1113:21804:17728 1:N:0:28
AAAGTCGAGGTGCCTAAAGTGGCAACCCAGACTGGTCATAATGTTGGTGGTGTAGAGCTTCCTGTAGCCGCATGGCGTTCGTACTTAAATATGGAACTAACCATTCCAATTTTCGCTGTCTCTTATACACATCTCCGAGCCCACGAGACT
+
CCCDCFCCCCBBGGGGGGGGGGGHHHHGGHHGHHHHHHHHHHHHHHHGGGEFGHHHHHHHHHHHHHHHHGGEFGHHGGGGGGHHHHHHHHHHHHHHHHHHHHHHHHHHHHHHHHGGGGGHHHHHHHHHHHHHGHHHGGGGGGHGGGGGGG
@M02034:409:000000000-BFKT7:1:1113:26010:17729 1:N:0:28
AAAGTCGAGGTGCCTAAAGTGGCAACCCAGACTCATGGGCAGGTTGGTGGTGTAGAGCTTCCTGTAGCCGCATGGCGTTCGTACTTAAATATGGAACTAACCATTCCAATTTTCGCTGTCTCTTATACACATCTCCGAGCCCACGAGACT
+
CCCCCFCCCCABGGGGGGGGGGGHHHHGGGHGFHHGHGDHHGEHHHCFFDEFBAGBGHGHHHHHHHFGHGGEGGHGGGGGGFHEFHHHHHHGHGFGFHGHHHEHHHHFHHHHGFGGGGGHFHHGHHGHHHHHHHHH?CGGGGHGGGCGGG
@M02034:409:000000000-BFKT7:1:1113:25652:17734 1:N:0:28
AAAGTCGAGGTGCCTAAAGTGGCAACCCAGACTGAGGGTGGTGTTGGTGGTGTAGAGCTTCCTGTAGCCGCATGGCGTTCGTACTTAAATATGGAACTAACCATTCCAATTTTCGCTGTCTCTTATACACATCTCCGAGCCCACGAGAC
+
CCCCCFCCCCABGGGGGGGGGGGHHHFGGHHGHC3BF2BAEEGHGHHGGGGFGGHHHHHHHHHHHHHHHGGGGGGHGGGGGGHHHHHHHHHHHHFHHHGGFGFHHHHGHHHHHHGGGGGHHHHHHHHHEHHHHHHHG?CFGGGGGGGGG
@M02034:409:000000000-BFKT7:1:1113:23757:17741 1:N:0:28
AAAGTCGAGGTGCCTAAAGTGGCAACCCAGACTCAGCGGCAGGTTGGTGGTGTAGAGCTTCCTGTAGCCGCATGGCGTTCGTACTTAAATATGGAACTAACCATTCCAATTTTCGCTGTCTCTTATCACATCTCCGAGCCCACGAGACTC
+
CCCCCFCCCCABGGGGGGGGGGGHHHHGGHHGHHHHHGGGGGGHHHGGFGAFFFHHHGHHHHHHHHHHHGGCEGHHGEGGGFHGHHHHHHHHHHHHHHGHHHGHHHHHHHHHHHGGGGFHHHHHHHHHHGHHHGHGGFGCGHGGGGGGGG
@M02034:409:000000000-BFKT7:1:1113:24102:17743 1:N:0:28
AAAGTCGAGGTGCCTAAAGTGGCAACCCAGACTAGTACTACTGTTGGTGGTGTAGAGCTTCCTGTAGCCGCATGGCGTTCGTACTTAAATATGGAACTAACCATTCCAATTTTCGCTGTCTCTTATACACATCTCCGAGCCCACGAGACT
+
BCCCBFCCCCBBGGGGGGGGGGGHHHHGGHHGHGHHHHHHHHHHHHHGGGFFGHHHHHHHHHHHHHHHHGGGGGHHGGGGGGHHHHGHHHHHHHHHGHHHHHHHHHHHHHHHHHGGGGGHHHHHHHHHFHHHHHHHGCFGGGHGGGGGGH
@M02034:409:000000000-BFKT7:1:1113:11275:17743 1:N:0:28
AAAGTCGAGGTGCCTAAAGTGGCAACCCAGACTGGGGGGGGGGTTGGTGGTGTAGAGCTTCCTGTAGCCGCATGGCGTTCGTACTTAAATATGGAACTAACCATTCCAATTTTCGCTGTCTCTTATACACATCTCCGAGCCCACGAGACT
+
CCCCCFCCCCCCGGGGGGGGGGGHHHHGGHHGHHHHGGGGFFFFFF?AEF.;;:FBFFFFFFFFFFFFFFFBDFFFFDBEDDFFFFFFFFFFFFFFFFFFFFFFFFFFFFFFFFDFFFFFFFFFFFFFFFFFFFFFFFFFFFFFF=DFFF
@M02034:409:000000000-BFKT7:1:1113:24668:17745 1:N:0:28
AAAGTCGAGGTGCCTAAAGTGGCAACCCAGACTGATAAGCAGGTTGGTGGTGTAGAGCTTCCTGTAGCCGCATGGCGTTCGTACTTAAATATGGAACTAACCATTCCAATTTTCGCTGTCTCTTATACACATCTCCGAGCCCACGAGACT
+
CCCCCFCCCCABGGGGGGGGGGGHHHHGGHHGHHHHHHHHHHHHHHGGGGGFGHHHHHHHHHHHHHHHHGGEEGHHGGGGGGHHHHHGHHHGHHFFGHHHHHFHHHHHHHHHHHGGGGGHHGHHHHGHHHHHHHHHGGFGGGHGGGGGGH
@M02034:409:000000000-BFKT7:1:1113:17289:17750 1:N:0:28
AAAGTCGAGGTGCCTAAAGTGGCAACCCAGACTCCGACTCCTGTTGGTGGTGTAGAGCTTCCTGTAGCCGCATGGCGTTCGTACTTAAATATGGAACTAACCATTCCAATTTTCGCTGTCTCTTATACACATCTC
+
BBCBAFABBBABGGGGGGGGGGGHHHHGGHFGHB3A22A2BFFHGDAEA?FFA3D5BBAF5FGH5DB53EE0EE?1>?>FE>2??GH@3@G4BG33B?GH3B3BB?E44FDGD4/EEE<33DF3??B3FCD2FDF
@M02034:409:000000000-BFKT7:1:1113:14349:17750 1:N:0:28
AAAGTCGAGGTGCCTAAAGTGGCAACCCAGACTGTTG
+
A1>1A3AADD>A1GFGGGGGG1A0CGF?FHAFHHG2A
@M02034:409:000000000-BFKT7:1:1113:21483:17767 1:N:0:28
AAAGTCGAGGTGCCTAAAGTGGCAACCCAGACTAATAATAAGGTTGGTGGTGTAGAGCTTCCTGTAGCCGCATGGCGTTCGTACTTAAATATGGAACTAACCATTCCAATTTTCGCTGTCTCTTATACACATCTCCGAGCCCACGAGACT
+
CCCCBFBCBCBCGGGGGGGFGGGHHHHGGHHGHHHHFGHHHHHGGHGGGGGFGGHHHHHHHHHHHHHGHGGEGGHHGGGGGGHHHHHHHHHHHHHHGHGHGHGHHHGHHHHHHHGGGGGGHGHHHHHGHHHHHHHHGFGGGGHGGGGGGH
@M02034:409:000000000-BFKT7:1:1113:26659:17776 1:N:0:28
AAAGTCGAGGTGCCTAAAGTGGCAACCCAGACTACTAATAGTGTTGGTGGTGTAGAGCTTCCTGTAGCCGCATGGCGTTCGTACTTAAATATGGAACTAACCATTCCAATTTTCGCTGTCTCTTATACACATCTCCGAGCCCACGAGACT
+
BBBCBFCBCCBBGGGGGGGGGGGHHHHGGHHGHHHHHHHHHHHHHHHGFGEFGHHHHHHHHHHHHHHHHGGGGGHHGGGGGGHHHHHGHHGHHHHHHHHHHHHHHHHHHHHHHGGGGGGHHHHHHHHFGHHHHHHHGGGGGGHGGGGGGH
@M02034:409:000000000-BFKT7:1:1113:14647:17788 1:N:0:28
AAAGTCGAGGTGCCTAAAGTGGCAACCCAGACTTCTGCGCATGTTGGTGGTGTAGAGCTTCCTGTAGCCGCATGGCGTTCGTACTTAAATATGGAACTAACCATTCCAATTTTCGCTGTCTCTTATACACATCTCCGAGCCCACGAGACT
+
BCCCBFCCCCBBGGGGGGGGGGGHHHHGGHHGHHHHHHFGFFDFFHFGEEFFBAGFHHHHHHHHHGHFHGGEFGHFEEGGGGGHHHHHHGHGHHBFHHHHCGDGHHFFGHHHHHEGGGFGHHHHFHHFFGHHHHHBA@GGDFGGCCGFGH
@M02034:409:000000000-BFKT7:1:1113:6777:17790 1:N:0:28
AAAGTCGAGGTGCCTAAAGTGGCAACCCAGACTCAGACTACGGTTGGTGGTGTAGAGCTTCCTGTAGCCGCATGGCGTTCGTACTTAAATATGGAACTAACCATTCCAATTTTCGCTGTCTCTTATACACATCTCCGAGCCCACGAGACT
+
BBBBAFBBBB>AGGFGGGGGGFGHGHHGGGDGFHGGGHFFGGGHFGEGFFABBFGBGHHHGHHHHGHGHGGGGGHHGEGGFFHGHHHHHHGFHGGHGHGGHGHHHHHHHHHHHHGGGGGHHHHHGHGHGHGHHHHGDCGCFGHGGGGGGF
@M02034:409:000000000-BFKT7:1:1113:20711:17795 1:N:0:28
AAAGTCGAGGTGCCTAAAGTGGCAACCCAGACTACTAAGGATGTTGGTGGTGTAGAGCTTCCTGTAGCCGCATGGCGTTCG
+
BBBBAFBBBBAAGGGGGGGGGGGHHHHGGHHGHHHHB5GF33BGDG2EA211A3B5FG3EB3FGA5F5FF0E1EF?E?E?E
@M02034:409:000000000-BFKT7:1:1113:17898:17809 1:N:0:28
AAAGTCGAGGTGCCTAAAGTGGCAACCCAGACTCAGCAGTCTGTTGGTGGTGTAGAGCTTCCTGTAGCCGCATGGCGTTCGTACTTAAATATGGAACTAACCATTCCAATTTTCGCTGTCTCTTATACACATCTCCGAGCCCACGAGACT
+
CCCCCFCCCCABGGGGGGGGGGGHHHHGGHHGHHHHHHHHHHHHHHHGGGEFFFHHHHHHHHHHHHHHHGGGGGHGGGGGGGHHHHHHHHHHHHHHGHHHHHHHHHHHHHHHHHGGGGGHHHHHHHHHHHHGHHHHGGGGGGGGGGGGGG
@M02034:409:000000000-BFKT7:1:1113:25634:17822 1:N:0:28
AAAGTCGAGGTGCCTAAAGTGGCAACCCAGACTAGTAAGGAGGTTGGTGGTGTAGAGCTTCCTGTAGCCGCATGGCGTTCGTACTTAAATATGGAACTAACCATTCCAATTTTCGCTGTCTCTTATACACATCTCCGAGCCCACGAGACT
+
AAABAFAABBAAFFGGCF4GGGGGHHHGFHAFEGHHHHFHBGAAGFEEF?FFFFFHHHHHHHHHHHHGHGG>EEHHGEEGEGHHHHHGEGGHHHHFFGHGGFHHHHGGHGGHHEEEGGFHFHHHFHFHECGHHHHFE@?BCGHFGG?EFH
@M02034:409:000000000-BFKT7:1:1113:8616:17824 1:N:0:28
AAAGTCGAGGTGCCTAAAGTGGCAACCCAGACTAATAAGAATGTTGGTGGTGTAGAGCTTCCTGTAGCCGCATGGCGTTCGTACTTAAATATGGAACTAACCATTCCAATTTTCGCTGTCTCTTATACACATCTCCGAGCCCACGAGACT
+
BBBBBFB@BDBBGGGGGGGBGFFBFFHGGFGGHHHHHGHGFGHHHGHAAEABBBGHHHHHHFHHHHH5AEE?EEGFEEEEE?GGHHHEGHGHHGFFFHHGCHFHGHGFHHHHHGGGGGGFHEHHHHGG4G2BGHHBECGGBFHFD@DGDH
@M02034:409:000000000-BFKT7:1:1113:18747:17824 1:N:0:28
AAAGTCGAGGTGCCTAAAGTGGCAACCCAGACTAATAAGAATGTTGGTGGTGTAGAGCTTCCTGTAGCCGCATGGCGTTCGTACTTAAATATGGAACTAACCATTCCAATTTTCGCTGTCTTTATACACATCTCCGAGCCCACGAGACTC
+
CBCCBFCCBBBBGGGGGGGGGGGHHHHGGHHGHF3DBEF5FFBAFGFAA2FAA3D5F5A35FGEF5D53EE0EEA1EBE1?F2?GHB3FGF4FB3@GEHB@133FH44DFGDH4>/?A?FFFGDDF4G3G2GGHBACDG@?GAD/>AEFC
@M02034:409:000000000-BFKT7:1:1113:13992:17826 1:N:0:28
AAAGTCGAGGTGCCTAAAGTGGCAACCCAGACTAATAAGAATGTTGGTGGTGTAGAGCTTCCTGTAGCCGCATGGCGTTCGTACTTAAATATGGAACTAACCATTCCAATTTTCGCTGTCTCTTATACACATCTCCGAGCCCACGAGACT
+
CBCCCFCCCCBCGGGGGGGGGGGHHGHGGHHGHHHGFGHHHHHHHHHGGGGFBFGHHHHHHHHHHHHGHGGEEGHHGGGGGGHHGHHHHHHHHHFGHHHHHHHHHGHGFHHHHHGGGGGGHGHHHHFFFGHHHHHHGCGGGGHGGGGGGH
@M02034:409:000000000-BFKT7:1:1113:12841:17827 1:N:0:28
AAAGTCGAGGTGCCTAAAGTGGCAACCCAGACTCCGTCTACTGTTGGTGGTGTAGAGCTTCCTGTAGCCGCATGGCGTTCGTACTTAAATATGGAACTAACCATTCCAATTTTCGCTGTCTCTTATACACATCTCCGAGCCCACGAGACT
+
CCCCCFCCCCCCGGGGGGGGGGGHHHHGGHHGHHHFFGHGFHHHHFHEGGFFFGHGHHHHHHHHHGHFHGGEGGHHGGGGGGHHHHHHHHHGHHEBGHHHHHGGHHHG4FGHHHGGGGGHHGHHGHHGHHHHHHHGGCGGGEHGGGGFGF
@M02034:409:000000000-BFKT7:1:1113:13673:17834 1:N:0:28
AAAGTCGAGGTGCCTAAAGTGGCAACCCAGACTAATGATAAGGTTGGTGGTGTAGAGCTTCCTGTAGCCGCATGGCGTTCGTACTTAAATATGGAACTAACCATTCCAATTTTCGCTGTCTCTTATACACATCCCGAGCCCACGAGACTC
+
BABCCFCCCCCCGGGGGGGGGGGHHHHGGHHGHHGGHGHHHHHHHHEEFGAFBEHHHHHHHHHHHGHGHGGEEGHGGGFGGGHHHHHHHHGHHHFGHHHHHHGHHHGHGHHHHGEFGGGGHGHHHHHFHEHHHHHGGGFGGEGCFFGGG?
@M02034:409:000000000-BFKT7:1:1113:22949:17836 1:N:0:28
AAAGTCGAGGTGCCTAAAGTGGCAACCCAGACTAAGAATGATGTTGGTGGTGTAGAGCTTCCTGTAGCCGCATGGCGTTCGTACTTAAATATGGAACTAACCATTCCAATTTTCGCTGTCTCTTATACACATCTCCGAGCCCACGAGACT
+
CCCCCFCCCCACGGGGGGGGGGGHHHHGGHHGHHGHFFHHGGHHHHHGGGEFGGHHHHHHHHHHHHHHHGGGGGHHGGGGGGHHHHHGFHHHHHHHGHHHHHHHHHHGGHHHHHGGGGGHGHHHHHHHHHHHHHHHGGGGGGHGGGGGGH
@M02034:409:000000000-BFKT7:1:1113:20670:17836 1:N:0:28
AAAGTCGAGGTGCCTAAAGTGGCAACCCAGACTCAGGAGAAGGTTGGTGGTGTAGAGCTTCCTGTAGCCGCATGGCGTTCGTACTTAAATATGGAACTAACCATTCCAATTTTCGCTGTCTCTTATACACATCTCCGAGCCCACGAGACT
+
BBBBBFBBBBABGGGGGGGFGGGHHHHGGHGFHHFHFFGHHHHHHGEGEFBBFGFHHHHHHHHGHHHHHGGGGFHHGEFGGFHHHHGFGHHHHHFGFFGHHHHHHHHHFFGHHHFGGGGGFHHHGHHHHHHHHHGGG/DGGGGGGGGFGH
@M02034:409:000000000-BFKT7:1:1113:20145:17840 1:N:0:28
AAAGTCGAGGTGCCTAAAGTGGCAACCCAGACTGGGGTGGGTGTTGGTGGTGTAGAGCTTCCTGTAGCCGCATGGCGTTCGTACTTAAATATGGAACTAACCATTCCAATTTTCGCTGTCTCTTATACACATCTCCGAGCCCACGAGACT
+
CCCCCFCCCCBCGGGGGGGGGGGHHHHGGHGGHHHHGEFEGEGGGHHGGGGFBFHHGHHHGHHHHGHGHGGEFFHHGGGFGGHHHHHHHHGHHHEGHHGHHHFHHHHHHHHHHHCGGGGHHHHHHHHFHHHHHHHFGDGGGGHGGGGGGH
@M02034:409:000000000-BFKT7:1:1113:2661:17843 1:N:0:28
AAAGTCGAGGTGCCTAAAGTGGCAACCCAGACTGCTAATAAGGTTGGTGGTGTAGAGCTTCCTGTAGCCGCATGGCGTTCGTACTTAAATATGGAACTAACCATTCCAATTTTCGCTGTCTCTTATACACATCTCCGAGCCCACGAGACT
+
CCCCCFCCBCABGGGGGGGGGGGHHHHGGHHGHHHHHGHHHHHHHHGGGGEBGFGFHHHHHHHHHHHHHGGGGGHHGEGGGGHHHHGHHHGHHGBGHHHHHFFHHHHHHHHHHHGGGGGHHHHHGHGHFHGHHHHFFCFBGGHGGFGGGG
@M02034:409:000000000-BFKT7:1:1113:27373:17844 1:N:0:28
AAAGTCGAGGTGCCTAAAGTGGCAACCCAGACTCATCCTCAGGTTGGTGGGGTAGAGCTTCCTGTAGCCGCATGGCGTTCGTACTTAAATATGGAACTAACCATTCCAATTTTCGCTGTCTCTTATACACATCTCCGAGCCCACGAGACT
+
BBBBBF3ADB2AFGFGGGGGGGGHFFHDCCCFGGHHGFFGHHGHHGAEGE0AEAFEHHHHHGGHGHGFHGEEFGHHGGGFEEHHHHBFHH4GHHGHHHHHCGFHHHHFHHHHHGCFGGDFGHFGGHFB2GHHHHHHCCCGGGHGGGDGGH
@M02034:409:000000000-BFKT7:1:1113:20355:17845 1:N:0:28
AAAGTCGAGGTGCCTAAAGTGGCAACCCAGACTAATAAGAATGTTGGTGGTGTAGAGCTTCCTGTAGCCGCATGGCGTTCGTACTTAAATATGGAACTAACCATTCCAATTTTCGCTGTCTCTTATACAATCTCCGAGCCCACGAGACTC
+
BAABBF@ABBABGFGGG44BEGFCGHFGGHDFHHHGHFHBFFGFGHAAFEEFA35GHHGGFHHHFHHDGGGEEGHFGG?FEB2FFHHGHHFFHHFBG3FGHF33GH4F4GFGHHGGGGG3GDGD4GED4FBCGGF?@CGGGHG/<CAEDF
@M02034:409:000000000-BFKT7:1:1113:23649:17851 1:N:0:28
AAAGTCGAGGTGCCTAAAGTGGCAACCCAGACTGCGACTACGGTTGGTGGTGTAGAGCTTCCTGTAGCCGCATGGCGTTCGTACTTAAATATGGAACTAACCATTCCAATTTTCGCTGT
+
CCCCCFCCCCABGGGGGGGGGGGHHHHGGHFCFGE2AAE23BEHCFAAA1EAA3F5B5AB5BEDF5@53>E0EEC1>?>1>>21?FHFBGG?B?33BBFG303B?4F44D3FB4/?C/?
@M02034:409:000000000-BFKT7:1:1113:28426:17856 1:N:0:28
AAAGTCGAGGTGCCTAAAGTGGCAACCCAGACTAGTGGGCGGGTTGGTGGTGTAGAGCTTCCTGTAGCCGCATGGCGTTCGTACTTAAATATGGAACTAACCATTCCAATTTTCGCTGTCTCTTATACACATCTCCGAGCCCACGAGACT
+
AAABAFBCCBAAGGGGGGGFGGGHHHGGGHGGHHHHHHHDFGGGGEGEFGF?1@EDFHGHFFHHGFG@FEEEGGHFGGGGFEGAHHHHHGGHHHBDFFFEGCDGHHHDHHGHFFGDGGGFHEHHHHGHFHD1FGHFCCGDGGGGCCGGCH
@M02034:409:000000000-BFKT7:1:1113:25757:17859 1:N:0:28
AAAGTCGAGGTGCCTAAAGTGGCAACCCAGACTACGAAGACTGTTGGTGGTGTAGAGCTTCCTGTAGCCGCATGGCGTTCGTACTTAAATATGGAACTAACCATTCCAATTTTCGCTGTCTCTTATACACATCTCCGAGCCCACGAGACT
+
CCCCCFCCCCABGGGGGGGGGGGHHHHGGHHGHHGGGGGGHHHHHHHGGGEFFGHFHHHHHHHHHFHGHEGEGGHHGEGGFEFGHHHHHHGGHHDFHHHHHHHHHGHHHHHHHHGGGGEGHHHHHHHHFHHHHHHGD@FCGEGGGGGGGH
@M02034:409:000000000-BFKT7:1:1113:13202:17863 1:N:0:28
AAAGTCGAGGTGCCTAAAGTGGCAACCCAGACTATGAATAATGTTGGTGGTGTAGAGCTTCCTGTAGCCGCATGGCGTTCGTACTTAAATATGGAACTAACCATTCCAATTTTCGCTGTCTCTTATACACATCTCCGAGCCCACGAGACT
+
CCCCBFCCCCAAGGGGGGGGGGGHHHHGGHHGHHHHHHHHHHHHHHHGGGEFFGHHHHHHHHHHHHHHHGGGGGHHGGGGGFFHHHHHHHHHHHHHHHHHHHHHHHHHHHHHHHGGGGGHHHHHHHHHGHHHHHHHGCGGGGHGGFGGGH
@M02034:409:000000000-BFKT7:1:1113:18629:17863 1:N:0:28
AAAGTCGAGGTGCCTAAAGTGGCAACCCAGACTCAGAAGAATGTTGGTGGTGTAGAGCTTCCTGTAGCCGCATGGCGTTCGTACTTAAATATGGAACTAACCATTCCAATTTTCGCTGTCTCTTATACACATCTCCGAGCCCACGAGACT
+
CCCCCFCCCCAAGGGGGGGGGGGHHHHGGHHGHHHHHHHHHGHHHHHGGGEFFGHHHHHHHHHHHHHHHGGGGGHHGGGGGGHHHHHHHHGHHHGHFHHHHHHHHHHHHHHHHHGGGGGHHHHHHHHHHHHHHHHHGGGGGGHGGGGGGH
@M02034:409:000000000-BFKT7:1:1113:9289:17872 1:N:0:28
```
