## Supplementary material for "Engineering a virus-like particle to display peptide insertions using an apparent fitness landscape": Sequencing text files, python code, and primer descriptions: eHTS069S28_s1_pe (part 26 of 56)

```
AAAGTCGAGGTGCCTAAAGTGGCAACCCAGACTCCGCCTTCGGTTGGTGGTGTAGAGCTTCCTGTAGCCGCATGGCGTTCGTACTTAAATATGGAACTAACCATTCCAATTTTCGCTGTCTCTTATACACATCTCCGAGCCCACGAGACT
+
CCCBBFCCCCAAGGGGGGGGGGGHFHHGGHFGHHHEEEEEHHGGGGEEFGEBF3GFHHHHHGHGHHHFHGGEEGHHF?FFFFHHHHHGHHGHHHGHGHHHGHHHHHHFHHHHHHGGGGGHHHHHHHHHGGHHHHHHGDGGGGGGGGGGGH
@M02034:409:000000000-BFKT7:1:1113:12546:17873 1:N:0:28
AAAGTCGAGGTGCCTAAAGTGGCAACCCAGACTGTGTTGGGTGTTGGTGGTGTAGAGCTTCCTGTAGCCGCATGGCGTTCGTACTTAAATATGGAACTAACCATTCCAATTTTCGCTGTCTCTTATACACATCTCCGAGCCCACGAGACT
+
BABBBFBABBAAGGGGGGGEFFFFHHGGGHGFHHGFDFGHGEFEGFHEGGEFGHHGHGHHGHHHHHHGFEGEGGHGGEEFFFFHHHHFHHGHHGFFCHDCFGHGHHHFHHHHHHGGGGGFFFHHHHGGFHFHHHGBECFD@FHGGGGG?H
@M02034:409:000000000-BFKT7:1:1113:18387:17884 1:N:0:28
AAAGTCGAGGTGCCTAAAGTGGCAACCCAGACTAGTGAGAGGGTTGGTGGTGTAGAGCTTCCTGTAGCCGCATGGCGTTCGTACTTAAATATGGAACTAACCATTCCAATTTTCGCTGTCTCTTATACACATCTCCGAGCCCACGAGACT
+
BBBBBFBBBBAAGGGFGFGGGGGHGFGEDGEFHHGHHHFHGG?FGGGGGGABB3GFHHFHHCHGHHHHHGGEEGHFEEGFFEHHHHHHFHGHHHFGHHHGGFHHHHHGHHHHHHGGGGGGHFHHFGHGHHHHHHHBD@DD?GHGGGCCGH
@M02034:409:000000000-BFKT7:1:1113:17080:17888 1:N:0:28
AAAGTCGAGGTGCCTAAAGTGGCAACCCAGACTAATAATAATGTTGGTGGTGTAGAGCTTCCTGTAGCCGCATGGCGTTCGTACTTAAATATGGAACTAACCATTCCAATTTTCGCTGTCTCTTATACACATCTCCGAGCCCACGAGACT
+
BBCBBFCCDCAAGGGGGGGGGGGHHHHGGHGGHHHHHHHHHHHHHHHGGGEFFGHHHHHHGHHHHHHHHGGFEGHHGGGGGGHHHHGHHHHHHGHHHHHHHHHHHHGGHHHHHHGGGGGHHHHHHHHHHHHHHHHGGCGGGGHGGGGGGG
@M02034:409:000000000-BFKT7:1:1113:19385:17890 1:N:0:28
AAAGTCGAGGTGCCTAAAGTGGCAACCCAGACTCAGGGTTCTGTTGGTGGTGTAGAGCTTCCTGTAGCCGCATGGCGTTCGTACTTAAATATGGAACTAACCATTCCAATTTTCGCTGTCTCTTATACACATCTCCGAGCCCACGAGACT
+
BBB@AFABBB>AFGGGGGGGGGCFFGCEGFHGHFFBFG2BFGEGHHHAEDABBBFE5DFGHHHFGHHHHGGEEFHHGEGGGEFHGHHF3FFDGGEDHHHHHHHHHHFFFHFHHF@?EGEHFFGHHHHGHHHHHHFFDCGGGEHFCCDFGG
@M02034:409:000000000-BFKT7:1:1113:19780:17890 1:N:0:28
AAAGTCGAGGTGCCTAAAGTGGCAACCCAGACT
+
ABBABFBBBBAAGGGGFGGGGFGFGDGEFDFCF
@M02034:409:000000000-BFKT7:1:1113:18757:17899 1:N:0:28
AAAGTCGAGGTGCCTAAAGTGGCAACCCAGACTGGGGCGGGGGTTGGTGGTGTAGAGCTTCCTGTAGCCGCATGGCGTTCGTACTTAAATATGGAACTAACCATTCCAATTTTCGCTGTCTCTTATACACATCTCCGAGCCCACGAGACT
+
CCCCCFCCCCABGGGGGGGGGGGHHHHGGHHGHHHHGGGGGGGEEGGGGG<???GGHFHHHHHHHGHGHGCDDGHGDCDFDDFEHHGHHHFHHHDFHHGHHHHHHHHHHHHHHHGGGGFEHFHHGHFHHFHHGGFGGGGGGGGGGAGGGG
@M02034:409:000000000-BFKT7:1:1113:26715:17906 1:N:0:28
AAAGTCGAGGTGCCTAAAGTGGCAACCCAGACTGGGGGGCAGGTTGGTGGTGTAGAGCTTCCTGTAGCCGCATGGCGTTCGTACTTAAATATGGAACTAACCATTCCAATTTTCGCTGTCTCTTATACACATCTCCGAGCCCACGAGACT
+
BBBBBF>ABBBBGGGGGGGGGGGHHHHGGHHGHG2G?E?>EECGHFGFGFDFGHHFFFDHHHHHFHHHHGFDDGHHGGGFGGFHGHEDHHFFHHHHHHGHFFFHHGFGFHHHHBADFGGGGGFGFF0CCFFGFFFFGA?BFFGGFFFFFB
@M02034:409:000000000-BFKT7:1:1113:5211:17917 1:N:0:28
AAAGTCGAGGTGCCTAAAGTGGCAACCCAGACTTTTTGTTCTGTTGGTGGTGTAGAGCTTCCTGTAGCCGCATGGCGTTCGTACTTAAATATGGAACTAACCATTCCAATTTTCGCTGTCTCTTATACACATCTCCGAGCCCACGAGACT
+
AABBBFBBBBABFGGGGGGGGGGGHHGGGHHGHHGHHGHHHHHHHHEEFDBBFDGFHHHHHGHGGGHHHGGEGGHFEFGFGFHHHHHEHHGHGHFFFHGHGHFHHHGHHHHHHHGGGGGHHGHHFHGFFHFHGHGGC<D<CFHGGGGGGG
@M02034:409:000000000-BFKT7:1:1113:3514:17918 1:N:0:28
AAAGTCGAGGTGCCTAAAGTGGCAACCCAGACTTCTGAGCCGGTTGGTGGTGTAGAGCTTCCTGTAGCCGCATGGCGTTCGTACTTAAATATGGAACTAACCATTCCAATTTTCGCTGTCTCTTATACACATCTCCGAGCCCACGAGACT
+
A@ABAFAADDABGGGGGGGGGGGHHHHGFHHGHG5D55G3BECEFE?AFE1BBDGHHHHHGHHHHHFFHEF@EFHHGGGGGEHHHHFGBGFGGHFFGGFFFHFGHFFDDGHHHHFEEFDFHHHGHHGHHFHHHGGFD@FCGGGFDGGGGE
@M02034:409:000000000-BFKT7:1:1113:26688:17918 1:N:0:28
AAAGTCGAGGTGCCTAAAGTGGCAACCCAGACTGATAG
+
BBBBAFBBBBABFGGGGGGGGGGHHHHGGHHGH3C555
@M02034:409:000000000-BFKT7:1:1113:26671:17923 1:N:0:28
AAAGTCGAGGTGCCTAAAGTGGCAACCCAGACTGATAAGAATGTTGGTGGTGCAGAACTTCCTGTAGCCGCATGG
+
BCCCCFABDBAAGGGGGGGGGGGHHHHGGHHGHH3DG5BA53BFAA2B22BA33F532DD5BF5A5A5AAE0EAF
@M02034:409:000000000-BFKT7:1:1113:13026:17923 1:N:0:28
AAAGTCGAGGTGCCTAAAGTGGCAACCCAGACTAGTTCGGGGGTTGGTGGTGTAGAGCTTCCTGTAGCCGCATGGCGTTCGTACTTAAATATGGAACTAACCATTCCAATTTTCGCTGTCTCTTATACACATCTCCGAGCCCACGAGACT
+
AAAAAFAA??AAG1GGEGF3FGFHFHHGCHHGHHFH2GFG?CAAFE?>FEE??B1DGHHHHHHHHGHHHGGEFGG0EEEEEE0CGGFFFHHHHF1<<GGH1CFFHHFHHHHHHFG?EGCHEDGGEHH<FGF1CFD?E@C?GFFE??C?CD
@M02034:409:000000000-BFKT7:1:1113:15786:17926 1:N:0:28
AAAGTCGAGGTGCCTAAAGTGGCAACCCAGACTGGGATGGCTGTTGGTGGTGTAGAGCTTCCTGTAGCCGCATGGCGTTCGTACTTAAATATGGAACTAACCATTCCAATTTTCGCTGTCTCTTATACACATCTCCGAGCCCACGAGACT
+
CCBBCFCCCCBCGGGGGGGGGGGHHHHGGHHGHHGHHHGGHHFHHF2EFGEFBFGFHHHHHHHHHHHHHGGEEGHGGGGGGGHHFHHGHHHHGDEFFHHHHHHHHHHHEGHHHH?FGFEGGHHHHHHGHHHHHHHHGCC?@FHGGFCGGG
@M02034:409:000000000-BFKT7:1:1113:3526:17932 1:N:0:28
AAAGTCGAGGTGCCTAAAGTGGCAACCCAGACTTCTGAGTCGGTTGGTGGTGTAGAGCTTCCTGTAGCCGCATGGCGTTCGTACTTAAATATGGAACTAACCATTCCAATTTTCGCTGTCTCTTATACACATCTCCGAGCCCACGAGACT
+
ABABAFABDB>AGGFFFGGGGGCECABEGHCFFHFGHFHHFEEEGGGEFE1BBAFGHHHHHHHFGHGFGEEEEEHFEBEFEEGEHHHEFHFHHGFGGHGGHHFCFHFFGHHHHHGGGGEFHHHHGHFFFFFHHHHFECGFCGEFDGGDGH
@M02034:409:000000000-BFKT7:1:1113:5435:17934 1:N:0:28
AAAGTCGAGGTGCCTAAAGTGGCAACCCAGACTAATGATAAGGTTGGTGGTGTAGAGCTTCCTGTAGCCGCATGGCGTTCGTACTTAAATATGGAACTAACCATTCCAATTTTCGCTGTCTCTTATACACATCTCCGAGCCCACGAGACT
+
BBAAAFABBBABGGGGGGGGGGGHGHHGGHEGHHBFG5FGHHFHHFAEF?ABF3DBFHHHHGHHHHHFHGGCGEF?EEFFFEFHHHHGHGFHHHEGHHGGHGHHHHHGHGGHHFFGGGGHHHHGGHHHGGFGHHHFE@FFCGHGGGGGGH
@M02034:409:000000000-BFKT7:1:1113:15861:17938 1:N:0:28
AAAGTCGAGGTGCCTAAAGTGGCAACCCAGACTGGGAATCAGGTTGGTGGTGTAGAGCTTCCTGTAGCCGCATGGCGTTCGTACTTAAATATGGAACTAACCATTCCAATTTTCGCTGTCTCTTATACACATCTCCGAGCCCACGAGACT
+
CCCCCFBCCCBCGGGGGGGGGGGHHHHGGHHGHHHHHHHHHHHHHHGGGGEFFGHFHHHHHHHHHHHHHGGEFGHHGGGGGGHHHHHHHHHHHGHHHGHHHHGHHHHHHHHHHHGGGGGGHGHHHHHGHHHHHHHHGGGGGGHGGGGGGH
@M02034:409:000000000-BFKT7:1:1113:21064:17941 1:N:0:28
AAAGTCGAGGTGCCTAAAGTGGCAACCCAGACTAATAATGATGTTGGTGGTGTAGAGCTTCCTGTAGCCGCATGGCGTTCGTACTTAAATATGGAACTAACCATTCCAATTTTCGCTGTCTCTTATACACATCTCCGAGCCCACGAGACT
+
BBCCCFCCCCABGGGGGGGFGGGHHHHGGHHGHHHHHHHHHHHHHHHGGGEFGFHHHHHHHHHHHGHHHGGEFGHHGGGGGGHHHHHHHHHHHHGHHHHHHHHHHHHHHHHHHHGGGGGHHHHHHHHHHHHHHHHGGGGGGGHGGGGGGH
@M02034:409:000000000-BFKT7:1:1113:12849:17946 1:N:0:28
AAAGTCGAGGTGCCTAAAGTGGCAACCCAGACTGGTCATCAGGTTGGTGGTGTAGAGCTTCCTGTAGCCGCATGGCGTTCGTACTTAAATATGGAACTAACCATTCCAATTTTCGCTGTCTCTTATACACATCTCCGAGCCCACGAGACT
+
AAABBFBABBBBGFGBFFGFGGGHHHHGGGHGHCHGHFDHFFFGGGEEEGEFABFBGGHHBGHHHHHFFGFEGGHAF1EGGEBHHHHHFHHBGB33F3FB3FBEFGGBGHFHHHGCDEEFHBFF4FFF3FHFH3BDE/BCC/FFGGGGGD
@M02034:409:000000000-BFKT7:1:1113:17759:17957 1:N:0:28
AAAGTCGAGGTGCCTAAAGTGGCAACCCAGACTACGCAGAATGTTGGTGGTGTAGAGCTTCCTGTAGCCGCATGGCGTTCGTACTTAAATATGGAACTAACCATTCCAATTTTCGCTGTCTCTTATACACATCTCCGAGCCCACGAGACT
+
CCCCCFBBCCABGGGGGGGGGGGHHHHGGHHGH332AE2AFFHHHHHGGGGFGGHGHHHHHHHHHHHHHGGGGGHHGGGGGGHHHHHHHHHHHHHHFHHHHHGHHHHHHHHHHHGGGGGHHHHHHHHHHFHHHHHFGGGGGGHGGGGGGB
@M02034:409:000000000-BFKT7:1:1113:13057:17962 1:N:0:28
AAAGTCGAGGTGCCTAAAGTGGCAACCCAGACTGGTGGTGGGGTTGGTGGTGTAGAGCTTCCTGTAGCCGCATGGCGTTCGTACTTAAATATGGAACTAACCATTCCAATTTTCGCTGTCTCTTATACACATCTCCGAGCCCACGAGACT
+
CCCCCFCCCCABGGGGGGGGGGGHHHHGGHHGHHHHHGEFGGGGGGGGGGEFFGHHHHHHHHHHHGHHHGGGGGHHGFGGFFHHHHHHHHGHHHFFGHGGHHFHHHHHHHHHHHGGGGGHHHHHGHHHHHHHHHGHGGGGGGHGGGGGGH
@M02034:409:000000000-BFKT7:1:1113:7489:17963 1:N:0:28
AAAGTCGAGGTGCCTAAAGTGGCAACCCAGACTGAGGGGCGTGTTGGTGGTGTAGAGCTTCCTGTAGCCGCATGGCGTTCGTACTTAAATATCGAACTAACCATTCCAATTTTCGCTGTCTCTTATACACATCTCCGAGCCCACGAGACT
+
BBBBBFBBBDABGGGGGGGGGGGHHHHGGHHGHHCFGGGGGGGGHHHEGGABBDGGHHHHFFHHHGHHHGGFGGHGGGGGGGFHHHHGHHHHGGEFGHFGFHEHHHGFHGGHHFGFGGADHFHHGHHFGGGGHHHFDCC@@FGEGD@DGE
@M02034:409:000000000-BFKT7:1:1113:19363:17965 1:N:0:28
AAAGTCGAGGTGCCTAAAGTGGCAACCCAGACTCCGACTATGGTTGGTGGTGTAGAGCTTCCTGTAGCCGCATGGCGTTCGTACTTAAATATGGAACTAACCATTCCAATTTTCGCTGTCTCTTATACACATCTCCGAGCCCACGAGACT
+
CCCCCFCCCCABGGGGGGGGGGGHHHHGGHHGHHHGGGGGHHHHGGGGFCEFFDHFHHHHGHHHHGHGGGGEFGGFEEGGGGHHHHHFFHHHHHFFGFGHFHHGHHHHHGHHHHGGGGGHHGHHHHHHHHHHHHHGGGGGGGHGFGGGDH
@M02034:409:000000000-BFKT7:1:1113:5746:17968 1:N:0:28
AAAGTCGAGGTGCCTAAAGTGGCAACCCAGACTACGAAGAATGTTGGTGGTGTAGAGCTTCCTGTAGCCGCATGGCGTTCGTACTTAAATATGGAACTAACCATTCCAATTTTCGCTGTCTCTTATACACATCTCCGAGCCACGAGACTC
+
ABABBFBBBBABGGGGGGGGGGGHHGHEGGGGHHHEEGEGHHGHGHCECAABFFGHHHHHHGHHHHHHHGGEGGHHGGGGGGHHHHHGHHGHHHHHGHHHHHFHHHGGHHHHHHGGGGGGHGHHHHFGHHGHHHHHF?FFGHEFA@EDFF
@M02034:409:000000000-BFKT7:1:1113:25592:17969 1:N:0:28
AAAGTCGAGGTGCCTAAAGTGGCAACCCAGACTAATGGGCATGTTGGTGGTGTAGAGCTTCCTGTAGCCGCATGGCGTTCGTACTTAAATATGGAACTAACCATTCCAATTTTCGCTGTCTCTTATACACATCTCCGAGCCCACGAGACT
+
CCCCBFCCCCBCGGGGGGGGGGGHHHHGGHHGHHHHHHHHHHHHHHHGGGEFFGHHHHHHHHHHHHHGHGGEFGHGGGGGGGHHHHHHHHHHGHGFFHGGHHFHHHHHHHHHHHGFGGGHHHHHHHHFFFHHHHGFE@GFGGHGGGGDGF
@M02034:409:000000000-BFKT7:1:1113:15873:17977 1:N:0:28
AAAGTCGAGGTGCTAAAGTGGCAACCCAGACTAATCAGAAGGTTGGTGGTGTAGAGCTTCCTGTAGCCGCATGGCGTTCGTACTTAAATATGGAACTAACCATTCCAATTTTCGCTGTCTTTATACACATCTCCGAGCCCACGAGACTCC
+
CCCCCFCCBCABGGGGGGGGGGHGHFGEHHFHHHHHHHHHHHGGHGBB?BBGFHDFFGHGHHHGHHHHFFGGEGFEEEGGFHHHHHGHHHHHHHHHHHHHHHHHHHHEHHHHHFGGGEGHHHFHHGGHGHHHHGGCCCGGHGGGGGGHEC
@M02034:409:000000000-BFKT7:1:1113:21487:17982 1:N:0:28
AAAGTCGAGGTGCCTAAAGTGGCAACCCAGACTAATAATAAGGTTGGTGGTGTAGAGCTTCCTGTAGCCGCATGGCGTTCGTACTTAAATATGGAACTAACCATTCCAATTTTCGCTGTCTCTTATACACATCTCCGAGCCCACGAGACT
+
CCCCBFBADBAAGGGGGGGGGGGHHHHGGHAFHHHHHHHHHHGHHHGGGGGFGFHHHHHHHHHHHHHHHGGEFGHHGEGGGGHGHHHHHHHHHGEGHHHHHHGHHHHGGHHHHFEDGGFFHHHHBHHHHHHHHHGFDFGGGGHGGGGGGH
@M02034:409:000000000-BFKT7:1:1113:5757:17983 1:N:0:28
AAAGTCGAGGTGCCTAAAGTGGCAACCCAGACTACGAAGAATGTTGGTGGTGTAGAGCTTCCTGTAGCCGCATGGCG
+
ABBAADAAAD2AGGGGGGFBGFGFFHFGGH2FGF3FBAAEAFDE5FGA1EEAAAF55FGA5GDHHFFDFGG@EF11@
@M02034:409:000000000-BFKT7:1:1113:20720:17984 1:N:0:28
AAAGTCGAGGTGCCTAAAGTGGCAACCCAGACTGGGTCTGCTGTTGGTGGTGTAGAGCTTCCTGTAGCCGCATGGCGTTCGTACTTAAATATGGAACTAACCATTCCAATTTTCGCTGTCTCTTATACACATCTCCGAGCCCACGAGACT
+
CCCCCFCCCCAAGGGGGGGGGGGHHHHGGHHGHGCD3BFGGGHHEHGEFAFFAAF5EFGG5GHGGEF5AEE0EEF1E?EFE?2EGHHDEHHFFGB3F3EG@FBGFEH4EGBHG?@FEE?34BFDEGFDGCDGHHHDB/@FCCCFGGCG?G
@M02034:409:000000000-BFKT7:1:1113:18246:17988 1:N:0:28
AAAGTCGAGGTGCCTAAAGTGGCAACCCAGACTAGTAATCCGGTTGGTGGTGTAGAGCTTCCTGTAGCCGCATGGCGTTCGTACTTAAATATGGAACTAACCATTCCAATTTTCGCTGTCTCTTATACACATCTCCGAGCCCACGAGACT
+
AA1AAFAADA1>GG11FGFDFEFHHHHCEGGFFBFAFBAGHECEGEGECGEABFGHHBAF1BGHHHHHHGGEEEHEEEEEEEFGHHH1EE2FF@GFBGHHHHHHFGGE2FEFFE<AEG/1FHHGDGHD><DCHDG1CB@BB/?FCCGGGB
@M02034:409:000000000-BFKT7:1:1113:25861:17994 1:N:0:28
AAAGTCGAGGTGCCTAAAGTGGCAACCCAGACTAA
+
A111AD>AD@>AGBDGFGGAF1AAF0F0FCHFHHH
@M02034:409:000000000-BFKT7:1:1113:6911:17996 1:N:0:28
AAAGTCGAGGTGCCTAAAGTGGCAACCCAGACTGGGGGGGGGTTGGTGGTGTAGAGCTTCCTGTAGCCGCATGGCGTTCGTACTTAAATATGGAACTAACCATTCCAATTTTCGCTGTCTCTTATACACATCTCCGAGCCCACGAGACTC
+
CCCCCFCCCB>AGGGGGGFGGGGHHHHGGHHGHHHHGGGGFF9@BF.;A:.ABB/;9BFFFFFFFFFFD:@FDF.@ABEFAFEFFFFFFFFFFBFFFEFFFFFFFFF;FFFFFF:DDA:FFFFFFFFFFFFFFFFFAFFFFFFFCFFDFB
@M02034:409:000000000-BFKT7:1:1113:19398:18001 1:N:0:28
AAAGTCGAGGTGCCTAAAGTGGCAACCCAGACTGCGAGTAGTGTTGGTGGTGTAGAGCTTCCTGTAGCCGCATGGCGTTCGTACTTAAATATGGAACTAACCATTCCAATTTTCGCTGTCTCTTATACACATCTCCGAGCCCACGAGAC
+
CCCCCFCCCCCCGGGGGGGGGGGHHHHGGHHGH3GFF2FHH5FGGHHGGGGFGHHHHHHHHHHHHHHHHGGGFGHHGGGGGGHHHHHHHHHHHHHHHHHHHHHHHHHHHHHHHHGGGGGGHGHHHHHHHHHHHHHHGGGGGGHGGGGAF
@M02034:409:000000000-BFKT7:1:1113:25971:18005 1:N:0:28
AAAGTCGAGGTGCCTAAAGTGGCAACCCAGACTACGGCTAATGTTGGTGGTGTAGAGCTTCCTGTAGCCGCATGGCGTTCGTACTTAAATATGGAACTAACCATTCCAATTTTCGCTGTCTCTTATACACATCTCCGAGCCCACGAGACT
+
AA3>>FABDDAAGGGGGGGGGFDF4AGFGFH2FGFEEGEAGHHHGHHECA1AAEDAGHHFF3FFFGGHGGGE?EFFGFEFEGBCAGHDDGHHHEDGFFFGFHDGFFGFFGFGFFEA/EEGHFHFFHBGD1GFHF1BE?DCGGEGGGCC?<
@M02034:409:000000000-BFKT7:1:1113:8572:18013 1:N:0:28
AAAGTCGAGGTGCCTAAAGTGGCAACCCAGACTGCTCAGACTGTTGGTGGTGTAGAGCTTCCTGTAGCCGCATGGCGTTCGTACTTAAATATGGAACTAACCATTCCAATTTTCGCTGTCTCTTATACACATCTCCGAGCCCACGAGACT
+
AAAA>FAABBABGGGGGGGFFGFGFHHGGHHGGHCFGHHFFHHHHHHDFG1BEFHFHFEHGHHHHGGGGEEFGEGF@?EFEEHHHHGHHHHHHHHEFHEFGGHHHGHFHHHHGHGGGGGFHDGHEGFH3FHHHHGHFCCC?CC/DGGGGH
@M02034:409:000000000-BFKT7:1:1113:18940:18015 1:N:0:28
AAAGTCGAGGTGCCTAAAGTGGCAACCCAGACTAATAAGCAGGTTGGTGGTGTAGAGCTTCCTGTAGCCGCGTGGCGTTCG
+
CCCCBFABCCBBGGGGGGGGGGGHHHHGGHFGH3AF555B53BGE222A1BA13F555AB5BFAA5D5A1E0>E>//>>1>
@M02034:409:000000000-BFKT7:1:1113:9298:18015 1:N:0:28
AAAGTCGAGGTGCCTAAAGTGGCAACCCAGACTTGTAAGGAGGTTGGTGGTGTAGAGCTTCCTGTAGCCGCATGGCGTTCGTACTTAAATATGGAACTAACCATTCCAATTTTCGCTGTCTCTTATACACATCTCCGAGCCCACGAGACT
+
CCCDCFCCCCAAGGGGGGGGGGGHHHHGGHGGHHHHHHHHFGGGHHGGGGEFGFHGHHHHHHHHHHHGHGGFGGHHGEGGGGHHHHHGHHHHHHHHGHGHHHHHHHHHHHHHHHGGGGGHHGHHHHHHHHHHHHHGGGGGGGHGGGGGGH
@M02034:409:000000000-BFKT7:1:1113:20576:18016 1:N:0:28
AAAGTCGAGGTGCCTAAAGTGGCAACCCAGACTCAGCAGCAGGTTGGTGGTGTAGAGCTTCCTGTAGCCGCATGGCGTTCGTACTTAAATATGGAACTAACCATTCCAATTTTCGCTGTCTCTTATACACATCTCCGAGCCCACGAGACT
+
BBBBAFBAD?>AGGGGFGFFFGGHHGFGGEDFFHHHHHFHHGDGGHGGFFEFFGD5FGHHGFFHHHHHHGGEEEHFGEEEEEHHGHHH3FHGGFEFFFBGHHFHHGFGHHGHHF@EEGGHGHFFHHGHHHHHHHGGDCCGGGHGGGGD??
@M02034:409:000000000-BFKT7:1:1113:29296:18032 1:N:0:28
CAAGTCGAGGTGCCTAAAGTGGCAACCCAGACTACGGCGAAGGTTGGTGGTGTAGAGCTTCCTGTAGCCGCATGGCGTTCGTACTTAAATATGGAACTAACCATTCCAATTTTCGCTGTCTCTTATACACATCTCCGAGCCCACGAGACT
+
ACBCBFBBCBABGGGGGGGFGGGFHHHFGHHGHHHFDEEEEEEBGGGEFGBBBFGHGHHHHHHFHGHFGEEEEGHHEEEEFFHHHHFFHHGHGHBFFGFFHHBGHHFGHHHHHFG/EFE2HFHHHHHGFGFHGFF1CAD@DEHGDCGGGG
@M02034:409:000000000-BFKT7:1:1113:17089:18034 1:N:0:28
AAAGTCGAGGTGCCTAAAGTGGCAACCCAGACTCAGAAGCAGGTTGGTGGTGTAGAGCTTCCTGTAGCCGCATGGCGTTCGTACTTAAATATGGAACTAACCATTCCAATTTTCGCTGTCTCTTATACACATTCCGAGCCCACGAGACTC
+
BBABBFBBBB>AGEGGGGGGGGGGHHHGGFHGGHHHGHHHHHHHHHGEFEEFGFGHHHHHHHHGHHHHHGGEGGHHGEGGGGHHHHHFHHGHHBGFFHHHGHGHHHHHHHHHHHGGGGDFHHHGHHFHHHHHHHHHGGGCGFFFGGGDHG
@M02034:409:000000000-BFKT7:1:1113:27463:18038 1:N:0:28
AAAGTCGAGGTGCCTAAAGTGGCAACCCAGACTAATCATAAGGTTGGTGGTGTAGAGCTTCCTGTAGCCGCATGGCGTTCGTACTTAAATATGGAACTAACCATTCCAATTTTCGCTGTCTCTTATACACATCTCCGAGCCCACGAGACT
+
BBBBBFBBBBABGGGGFFGEGGFFFFGGGHHCGHHHGHHHHHHHHHGEGGEFFFGDGHHHGGHHFFHGHGGFGGHGGGFGGEHHHHHHFHHHHHFFGHGFHA3FHFBDHHHHHFGFFGGDGHHHFHHHFGGHFDDFCCCFGFHGGGGGGH
@M02034:409:000000000-BFKT7:1:1113:25393:18045 1:N:0:28
AAAGTCGAGGTGCCTAAAGTGGCAACCCAGACTGGGGGTGGTGGGGAGCTTCCTGTAGCCGCATGGCGTTCGTACTTAAATATGGAACTAACCATTCCAATTTTCGCTGTCTCTTATACACATCTCCGAGCCCACGAGACTCCTGAGCAT
+
CBBCCFCCCCABGGGGGGGGGGGHHHHGGGHGHHGHGGEEEFGGGGFEFHHHHHHHHGHHGGGGGHHGGGGGGHHHHHHHHHHHHGGHHHGHHHHHHHGHHHHHHGGGGGGHGHHHHHHHHHHHHHGGGDGGGGGGGGGFFEHHHHHHHG
@M02034:409:000000000-BFKT7:1:1113:7812:18045 1:N:0:28
AAAGTCGAGGTGCCTAAAGTGGCAACCCAGACTGAGCGTGGGGTTGGTGGTGTAGAGCTTCCTGTAGCCGCATGGCGTTCGTACTTAAATATGGAACTAACCATTCCAATTTTCGCTGTCTCTTATACACATCTCCGAGCCCACGAGACT
+
CCCBBFCCCCACGGGGGGGGGGGHHHHGGHHGHH3FAEFFGEGGE0AEEEGF13F5ABBE5FFFGFHBEEG>EGF1E?>FFE2?FFFFDGFGHG33BFHG303F?BFB4FGHF4<<ED/?FHHFFFF2@2FCHDH2B/CFCC/FFGC..D
@M02034:409:000000000-BFKT7:1:1113:7898:18058 1:N:0:28
AAAGTCGAGGTGCCTAAAGTGGCAACCCAGACTCAGAAGGAGGTTGGTGGTGTAGAGCTTCCTGTAGCCGCATG
+
CCCCBFCABBBBGGGGGGGGGGGHHHHGGHFA3BB335BF2AEFGHG21AEA13D5DAAA5FDEG5A5AAE0EE
@M02034:409:000000000-BFKT7:1:1113:23798:18066 1:N:0:28
AAAGTCGAGGTGCCTAAAGTGGCAACCCAGACTGATAAGCATGTTGGTGGTGTAGAGCTTCCTGTAGCCGCATGGCGTTCGTACTTAAATATGGAACTAACCATTCCAATTTTCGCTGTCTCTTATACACATCTCCGAGCCCACGAGACT
+
BBBBBFABBBAAGGGGGGGGGGGHHHHGGHFFCHGGHHHHGHHHHGGGGFEBBBGBGHHGGHHHHFHGGGGAEEFFGEFFFEFHHHHHGHHHGG3DFHHHFH3GHHHFFHHHHHCGGGEHHHHFGHFFFGFFGHFBCCGGCFGGGGCGGG
@M02034:409:000000000-BFKT7:1:1113:21374:18070 1:N:0:28
AAAGTCGAGGTGCCTAAAGTGGCAACCCAGACTGATAATCAGGTTGGTGGTGTAGAGCTTCCTGTAGCCGCATGGCGTTCGTACTTAAATATGGAACTAACCATTCCAATTTTCGCTGTCTCTTATACACATCTCCGAGCCCACGAGACT
+
CCCCCFCCCCABGGGGGGGGGGGHHHHGGHHGHC3FG5FG5FHHHHGGGGEFFGHHHHHHHHHGHHHHHGGEGGHHGGGGGGFHHHHHHHHHHHHHHHHHHGHHHHGHHGHHHGGGGGGHHHHHFHGHHHHHHHHHGCDGGGHGGFGGGH
@M02034:409:000000000-BFKT7:1:1113:16413:18084 1:N:0:28
AAAGTCGAGGTGCCTAAAGTGGCAACCCAGACTGGGGGGCAGGTTGGTGGTGTAGAGCTTCCTGTAGCCGCATGGCGTTCGTACTTAAATATGGAACTAACCATTCCAATTTTCGCTGTCTCTTATACACATCTCCGAGCCCACGA
+
CACCCFABCCBCGGGGGGGGGGGHHHHGGHHCH322EGCE<EGHHHCBCDGF?2FBFG>FDGGFFFD1DDG<DFF0ACDGDA/CCHHD<GGGDE00CCGHFC0CGFG0:C;GC0:AEDAC0CFB009CFBBCFFFCDAGG?EEE-9
@M02034:409:000000000-BFKT7:1:1113:23467:18088 1:N:0:28
AAAGTCGAGGTGCCTAAAGTGGCAACCCAGACTGTTTCGGGTGTTGGTGGTGTAGAGCTTCCTGTAGCCGCATGGCGTTCGTACTTAAATATGGAACTAACCATTCCAATTTTCGCTGTCTCTTATACACATCTCCGAGCCCACGAGACT
+
BBBBBFBBBBAAGGGGGGGGGGFHHFHGGHHGHHHHHHGGGGGGGHHGGGEFBFHHGHGHHHHHHHHHHGGEFGHFEEGGFEGHHHHGHHHHHHHGHHGHHHHHHHFHHHHHHHGGGGFGHFHHHHHGHHGFFFFGGCGDGFHGGGGFGH
@M02034:409:000000000-BFKT7:1:1113:7359:18091 1:N:0:28
AAAGTCGAGGTGCCTAAAGTGGCAACCCAGACTAAGGAGCAGGTTGGTGGTGTAGAGCTTCCTGTAGCCGCATGGCGTTCGTACTTAAATATGGAACTAACCATTCCAATTTTCGCTGTCTCTTATACACATCTCCGAGCCCACGAGACT
+
AABAAFBBBBABGGGGGGGGGGGGFHGGGHHGHHHHHHHHHHHHHHFEFFABFFGFHHHHHHGFHHHGHGGEFGHHGGGGFFHHHHHFHHGHHHBFGHHFHHHHHHHHHHHHHHGGGGGGHHHGHHHGGHFFHHHGGGGGFGGFGGGGGH
@M02034:409:000000000-BFKT7:1:1113:11203:18130 1:N:0:28
AAAGTCGAGGTGCCTAAAGTGGCAACCCAGACTGCTACTGCTGTTGGTGGTGTAGAGCTTCCTGTAGCCGCATGGCGTTCGTACTTAAATATGGAACTAACCATTCCAATTTTCGCTGTCTCTTATACACATCTCCGAGCCCACGAGACT
+
BBBBBFBBBBABGGGGGGGGGGGHFGGFGHFGHGHHHGHGHHHHHHEEFGBBFFHFHHHHHGHGHHHGHGGEFGHGGEGGFEHHHHHFFHHHHHBFFHHHHHHHHHHGFFHHHH?GGGEFHHHHHHHGEHHHHHHDE/BGBFHCDCCDGH
@M02034:409:000000000-BFKT7:1:1113:17304:18141 1:N:0:28
AAAGTCGAGGTGCCTAAAGTGGCAACCCAGACTACGGCGTCGGTTGGTGGTGTAGAGCTTCCTGTAGCCGCATGGCGTTCGTACTTAAATATGGAACTAACCATTCCAATTTTCGCTGTCTCTTATACACATCTCCGAGCCCACGAGACT
+
CCCCCFCCCCCCGGGGGGGGGGGHHHHGGHCGHHHGGGGGGGGGGGCGGGEFFGHHHHHHHHHHHHHHHGGEGGHHGGGGGGHHHHGGHHHHHHGFFHGHHGHHHHHHHHHHHHGGGGDHHHHHHHHFHHGFHHHHGGG?GFHGGFGGGE
@M02034:409:000000000-BFKT7:1:1113:9781:18146 1:N:0:28
AAAGTCGAGGTGCCTAAAGTGGCAACCCAGACTGGTTCGGATGTTGGTGGTGTAGAGCTTCCTGTAGCCGCATGGCGTTCGTACTTAAATATGGAACTAACATTCCAATTTTCGCTGTCTCTTATACACATCTCCGAGCCCACGAGACTC
+
CCCCCFCCCCBCGGGGGGGGGGGHHHHGGHHGHHHHHHGGEGGHHHHGGGEBFGHHHHHHHHHHHHHHHGGFEGHHGGGGGGHHHHHHHHGHHHGFHHHHHHHHHHHHHHHHHGGGGGHHHHHHHHGHHHHHHHHGGGGGGHGGGGGGHG
@M02034:409:000000000-BFKT7:1:1113:18785:18151 1:N:0:28
AAAGTCGAGGTGCCTAAAGTGGCAACCCAGACTTAG
+
CCCCCFCCCBCCGGGGGGGGGGGHHHHGGHHGH555
@M02034:409:000000000-BFKT7:1:1113:27697:18164 1:N:0:28
AAAGTCGAGGTGCCTAAAGTGGCAACCCAGACTCATGCTAAGGTTGGTGGTGTAGAGCTTCCTGTAGCCGCATGGCGTTCGTACTTAAATATGGAACTAACCATTCCAATTTTCGCTGTCTCTT
+
BBBBBFBBBBAAGGGGCGGFGGGGHHHGGHHGH3F55555D3BGGHGGGGEFBFHHHHHHHHHHHHHHHGGEGGHHGGGGGGHHHHHHHHHHHHHHGHHGHHGHHHHHHHHHHHGGGGGHHHHD
@M02034:409:000000000-BFKT7:1:1113:11868:18166 1:N:0:28
AAAGTCGAGGTGCCTAAAGTGGCAACCCAGACTCGGCCGGATGTTGGTGGTGTAGAGCTTCCTGTAGCCGCATGGCGTTCGTACTTAAATATGGAACTAACCATTCCAATTTTCGCTGTCTCTTATACACATCTCCGAGCCCACGAGACT
+
CCBCCFCCCCABGGGGGGGGFGGHFGGGGHHGHHFFCFGEEEEFGHGGGGAFGHHHEHHGHHHHHHHHHGGGEGHHGEFFGFHHHHHHHHGHHHHHGHHHGHHHHHGHHHHHHHGGGGAFHEHHFHGFHHHHHHDFG@FCGGHGGGGFGB
@M02034:409:000000000-BFKT7:1:1113:10655:18166 1:N:0:28
AAAGTCGAGGTGCCTAAAGTGGCAACCCAGACTGCGAAGAATGTTGGTGGTGTAGAGCTTCCTGTAGCCGCATGGCGTTCGTACTTAAATATGGAACTAACCATTCCAATTTTCGCTGTCTCTTATACACATCTCCGAGCCCACGAGACT
+
CBCCBFCCBCABGGGGGGGGGGGHHHHGGHHGHHHFFGGGHHHHHHHEFGEFBFHHHHHHHHHHHHHHHGGGGGHHGEGGGFHHHHGFHHHHHHGHHHHHHGHHHHHHHHHHHHGGGGGGHHHHGHGHGHHHHHHHECGDGGHGGGGGGH
@M02034:409:000000000-BFKT7:1:1113:13122:18166 1:N:0:28
AAAGTCGAGGTGCCTAAAGTGGCAACCCAGACTAATAAGAATGTTGGTGGTGTAGAGCTTCCTGTAGCCGCATGGCGTTCGTACTTAAATATGGAACTAACCATTCCAATTTTCGCTGTCTCTTATACACATCTCCGAGCCCACGAGACT
+
CCCCCFBBCCCCGGGGGGGGGGGHHHHGGHHGHHGHHHHHHHHHHHHGGGGFBBGFHHHHHHHHHHHGGGGEGGHGGGGGGGHHHHHHHHHHHHHGHHHHHHGHHHHHHGHHHHGGGGGHHHHHHHHHHHHHHHGBFCGGGGHGGGGGGH
@M02034:409:000000000-BFKT7:1:1113:3322:18170 1:N:0:28
AAAGTCGAGGTGCCTAAAGTGGCAACCCAGACTACGAATACGGTTGGTGGTGTAGAGCTTCCTGTAGCCGCATGGCGTTCGTACTTAAATATGGAACTAACCATTCCAATTTTCGCTGTCTCTTATACACATCTCCGAGCCCACGAGACT
+
BABBAFCBBCABGGGGGGGGGGGHHGHGGHGGHGFEEHHGHHGHGGGFFG1BBEGHHHHHHHHHHHHFGEFGGEHGEFFGGEGHHHHFHHFHHHFFFHFFHHGHHGHHHHHHHHGEGGGGFHHHHHGHGHEHHHHHE@C>BGHGGGGGFG
@M02034:409:000000000-BFKT7:1:1113:25090:18177 1:N:0:28
AAAGTCGAGGTGCCTAAAGTGGCAACCCAGACTCCGGCGACGGTTGGTGGTGTAGAGCTTCCTGTAGCCGCATGGCGTTCGTACTTAAATATGGAACTACCATTCCAATTTTCGCTGTCTCTTATACACATCTCCGAGCCCACGAGACTC
+
BBCCAFCCCCABGGGGGGGGFGGHHHHGGHHGHHHGGGGGGGGGGGGEFGEFFGHHHGHHHHHHHHHHHGGFEGHHGGGGGGHHHHHHHHHHHHFFFHHHHHHHHHHHHHHHHDEEGEGHHHHHHHFHGHHHHHHGGGGGGHGGGCGGFH
@M02034:409:000000000-BFKT7:1:1113:27948:18178 1:N:0:28
AAAGTCGAGGTGCCTAAAGTGGCAACCCAGACTAATAAGAATGTTGGTGGTGTAGAGCTTCCTGTAGCCGCATGGCGTTCGTACTTAAATATGGAACTAACCATTCCAATTTTCGCTGTCTCTTATACACATCTCCGAGCCCACGAGACT
+
A1>>ADAA@D>AFGGGGGGGGFCABGF0FFFFHGHHFGD1GHFGHEFGGGEBBAF2GFHHFGHHHGFDGEGCEEGBF>EEEE0?EGHHHHHGDF1BFFHHHFDGFHHFHHFHHFEGGG?DFFHFFFGFGHHFHDGBB<BCGGEGCCCACD
@M02034:409:000000000-BFKT7:1:1113:27227:18181 1:N:0:28
AAAGTCGAGGTGCCTAAAGTGGCAACCCAGACTGGGCAGCATGTTGGTGGTGTAGAGCTTCCTGTAGCCGCATGGCGTTCGTACTTAAATATGGAACTAACCATTCCAATTTTCGCTGTCTCTTATACACATCTCCGAGCCCACGAGACT
+
BABBBFAB?DAAFGGGGEGGGGGFHGHDDHHGHHHHHG?FCGDFHHEEFE1BBBEDHHHHGFHHGDGHHGC>EEHHGEFGGEFEGGFDHFFBGHD3CGGGHHBGFGHFHHHHHHGGEGEFFHHHHGFGFFGFHHG2CCC?GGHGG?C?AF
@M02034:409:000000000-BFKT7:1:1113:24467:18181 1:N:0:28
AAAGTCGAGGTGCCTAAAGTGGCAACCCAG
+
AAAAAD1AD?>ABFGGGGFGGFCHGHFG0B
@M02034:409:000000000-BFKT7:1:1113:8812:18183 1:N:0:28
AAATCGAGGTGCCTAAAGTGGCAACCCAGACTACGAAGCAGGTTGGTGGTGTAGAGCTTCCTGTAGCCGCATGGCGTTCGTACTTAAATATGGAACTAACCATTCCAATTTTCGCTGTCTCTTATACACATCTCCGAGCCCACGAGACTC
+
BBCCCCFCCABFGGGGGGBGGGGFHGGFHHGHHHGGHGGHHHGGGGEFEBFGFHGGGGHHHHHGHHHHEEFFGHGFEFGGFGHHHHGHHHHHHHHHFHGFHHHHGHFFHHHHHGGGGEGHHHHHHGGHGHHHHHHGGGGGGHGGGGGGHF
@M02034:409:000000000-BFKT7:1:1113:22168:18184 1:N:0:28
AAAGTCGAGGTGCCTAAAGTGGCAACCCAGACTGAGAAGGGTGTAGAGCTTCCTGTAGCCGCATGGCGTTCGTACTTAAATATGGAACTAACCATTCCAATTTTCGCTGTCTCTTATACACATCTCCGAGCCCACGAGACTCCTGAGCAT
+
CBBCCFCCCCABGGGGGGGGGGGHHHHGGHHGHHHHHHHHGGFGHHHGGHHHHHHHHHHHGFGGEHHGEGGGFHHHHHHHHHHHHFHHHHHHHHHHHHGHHGHHHGGGGGHHHHHHHHHGHGHHHHHGGGGGGHGFGGGGHGHHHGHHHG
@M02034:409:000000000-BFKT7:1:1113:26247:18187 1:N:0:28
AAAGTCGAGGTGCCTAAAGTGGCAACCCAGACTAAGAGTAATGTTGGGGGTGTAGAGC
+
CCCBBFBCCCBCGGGGGGGGGGGHHGHGGHHGHB333BD55DEHFH22A0EAA3D555
@M02034:409:000000000-BFKT7:1:1113:22695:18187 1:N:0:28
AAAGTCGAGGTGCCTAAAGTGGCAACCCAGACTCCGGCGCAGGTTGGTGGTGTAGAGCTTCCTGTAGCCGCATGGCGTTCGTACTTAAATATGGAACTAACCATTCCAATTTTCGCTGTCTCTTATACACATCTCCGAGCCCACGAGACT
+
BAABBFBBBBAAGGGFGGGFFGGFHGGEGHHGGHFEEFGGGGGHHHCEFFEFB@GFGFHHHHHHHHHGHFGCFGGHGEGGGGHHHHGFHHGHHHGHFHGGHHFHHGGHHHHHHGCGGGGFHFHHHHEHFHHHHHHHG/CCCGGGGFGGGH
@M02034:409:000000000-BFKT7:1:1113:28568:18188 1:N:0:28
AAAGTCGAGGTGCCTAAAGTGGCAACCCAGACTGCTGGGTGTGTTGGTGGTGTAGAGCTTCCTGTAGCCGCATGGCGTTCGTACTTAAATATGGAACTAACCATTCCAATTTTCGCTGTCTCTTATACACATCTCCGAGCCCACGAGACT
+
BABBBFBBBBBBGGGGGGGGGGGGHHHGGHEGHHFGHHGBFGGHHHGGGGEFBBGBGHHHHHHHHFHFHEFEEEH1FEGGFEHHHHDGHHFFHHGBGHFHFHBHHFFFFHHHHGGGGGGHHFHFHHHGFFDC2FGFD?CGFGHGGGGDDH
@M02034:409:000000000-BFKT7:1:1113:11365:18190 1:N:0:28
AAAGTCGAGGTGCCTAAAGTGGCAACCCAGACTCCGGTGCCGGTTGGTGGTGTAGAGCTTCCTGTAGCCGCATGGCGTTCGTACTTAAATATGGAACTAACCATTCCAATTTTCGCTGTCTCTTATACACATCTCCGAGCCCACGAGACT
+
CACCAFBCCCBBGGGGGGGGGGGHHHHGGHFGHGHEGEEEHGGGGGGGGGBBFGHHHHHHHHHHHHHHHGGGGGHHGFGGGFHHHHGDHHHHHHHFHHFBHHHHHHHHHHHHHHGFGGDGHFGHHHGHFFHHHHGDA?CG?FHGGGGGFE
@M02034:409:000000000-BFKT7:1:1113:24534:18195 1:N:0:28
AAAGTCGAGGTGCCTAAAGTGGCAACCCAGACTGCGAGTAGTGTTGGTGGTGTAGGGCTTCCTGTAGCCGCATGGCGTTCGTACTTAAATATGGAACTAACCATTCCAATTTTCGCTGTCTCTTATACACATCTCGAGCCCACGAGACTC
+
BCBCBFBCCCABGGGGGGGGGGGHHHHGGHHGHHHGAEFFHHHHHHGEFEEBBEHGFFHHHHHHHGHHGGGEGGFAFEFGGEFHHHHHHHHHHHBEFHFHHFEHHFFHHHHHHHCGGGGHHHHHHHHHGHHHHHHHHGGGFGGGGGGGHH
@M02034:409:000000000-BFKT7:1:1113:22053:18202 1:N:0:28
AAAGTCGAGGTGCCTAAAGTGGCAACCCAGACTCATAATGAGGTTGGTGGTGTAGAGCTTCCTGTAGCCGCATGGCGTTCGTACTTAAATATGGAACTAACCATTCCAATTTTCGCTGTCTCTTATACACATCTCCGAGCCCACGAGACT
+
BBCBBFCBCCABGGGGGGGGGGGHHHHGGHHGHHHHHHHHHHHHHHGGGGEFGGHHHHHHHHHHHHHHHGGGGGHHGGGGGGHHHHHGHHHHHHHGHHHHHHGHHHHGHHHHHGGGGGGHHHHHHHHHHHHHHHHHGCGGGGHGGGGGGG
@M02034:409:000000000-BFKT7:1:1113:14506:18208 1:N:0:28
AAAGTCGAGGTGCCTAAAGTGGCAACCCAGACTGGGCTGGGTGTTGGTGGTGTAGAGCTTCCTGTAGCCGCATGGCGTTCGTACTTAAATATGGAACTAACCATTCCAATTTTCGCTGTCTCTTATACACATCTCCGAGCCCACGAGACT
+
CCCBBFCCCCABGGGGGGGGGGDFHHHGGGHGHHGHHHGGGGGGGHGGGGEBBFGFHHHHGHHGHHHFHFGEGGHHGFGGEFHHHHHHHHHHHHFFHHHHHGHHHHHHHHHHHGGGGGGFHFHHHHHHHHFHHGHHEGGGGGHGGGGGGH
@M02034:409:000000000-BFKT7:1:1113:8302:18209 1:N:0:28
AAAGTCGAGGTGCCTAAAGTGGCAACCCAGACTAATACTAAGGTTGGTGGTGTAGAGCTTCCTGTAGCCGCATGGCGTTCGTACTTAAATATGGAACTAACCATTCCAATTTTCGCTGTCTCTTATACACATCTCCGAGCCCACGAGACT
+
ABBBBFBBBB>AFGGFFGGGGGGHGFHGGHHGHHHHHHHHBFHHHHEGFGAFFEGFHHHHHHHHHHHHHGGEGGHHGGGGGFHHHHHFHHGHHHFHHHHHHHHHHHHGEHHHHHGGGGGHHGHHHHHGHHHHHHHFGCGGGGHGGGGGGF
@M02034:409:000000000-BFKT7:1:1113:11321:18214 1:N:0:28
AAAGTCGAGGTGCCTAAAGTGGCAACCCAGACTAGTAATCAGGTTGGTGGTGTAGAGCTTCCTGTAGCCGCATGGCGTTCGTACTTAAATATGGAACTAACCATTCCAATTTTCGCTGTCTCTTATACACATCTCCGAGCCCACGAGACT
+
BBBBBFBBBBABGGGGGGGGGGGHHHHGGHGGHHHHHHHHHHGGGHEGGGEBBFHFHHHHFHHHHGHEGEFEGGHGFBEFEEFGHFHGHHFHHHDDGHHHFHGHGHGFHHHHHHGGGGEBFGHHHHGEGHHHHGFDD@D/BFHGGCCGGG
@M02034:409:000000000-BFKT7:1:1113:12451:18214 1:N:0:28
AAAGTCGAGGTGCCTAAAGTGGCAACCCAGACTGGTGTGGGGGTTGGTGGTGTAGAGCTTCCTGTAGCCGCATGGCGTTCGTACTTAAATATGGAACTAACCATTCCAATTTTCGCTGTCTCTTATACACATCTCCGAGCCCACGAGACT
+
CCCCCFCCCCABGGGGGGGGGGGHHHHGGGHGHHHHHFEFGGGGGGEGGGGFHEHFHHHHHHHHHHHGHGGEFGHGGEGGGGFHEHH3DHFGHHEGHFHHFHFHHGHEHHHHHF@FGFEHHGHHGHHFHHGHHHFFECGGCGGGG@?DGH
@M02034:409:000000000-BFKT7:1:1113:4963:18217 1:N:0:28
AAAGTCGAGGTGCCTAAAGTGGCAACCCAGACTAAT
+
CCCCBFCBCCCCGGGGGGGGGGGHHHHGGHHGH335
@M02034:409:000000000-BFKT7:1:1113:15048:18226 1:N:0:28
AAAGTCGAGGTGCCTAAAGTGGCAACCCAGACTTCTCCTAATGTTGGTGGTGTAGAGCTTCCTGTAGCCGCATGGCGTTCGTACTTAAATATGGAACTAACCATTCCAATTTTCGCTGTCTCTTATACACATCTCCGAGCCCACGAGACT
+
CCCCBFCCCCAAGGGGGGGGGGGHHHHGGHHGGHFHHFHHFGHHHHHGGGAFGGGHHHHHHHHHHHHHHGGGEGHHGGGGGGHHHHHHHHHHHHHHHHHHHHHHHHHHHHHHHHGGGGGGHHHHHHHHGHHHHHHHG?CGGGHGGGGGGG
@M02034:409:000000000-BFKT7:1:1113:22732:18229 1:N:0:28
AAAGTCGAGGTGCCTAAAGTGGCAACCCAGACTACTGGTGGTGTATCGCTTCCTGTAGCCGCATGGCGTTCGTACTTAAATATGGAACTAACCATTCCAATTTTCGCTGTCTCTTATACACATCTCCGAGCCCACGAGACTCCTGAGCAT
+
CCCCCFCCCCBCGGGGGGGGGGGHHHHGGGEFHHGGHHGGGFGHFGHGEHHGHHHHHHHHGGGGGHHGGGGGGHHHHHHHHHHHHFGHHHHHHHHHHHHHHHHHHGGGGGHHHHHHHHGHHHHHHHGGGFGGGHGGGGGGHHGHHHHHHH
@M02034:409:000000000-BFKT7:1:1113:4645:18232 1:N:0:28
AAAGTCGAGGTGCCTAAAGTGGCAACCCAGACTAAGCAGAGTGTTGGTGGTGTAGAGCTTCCTGTAGCCGCATGGCGTTCGTACTTAAATATGGAACTAACCATTCCAATTTTCG
+
1AA1AD>A@1>AFGBGGGFBA1CCFGAAF0BFEFFCHDFBGDDAFF/FCEABFBDB1DDHHHFBGEGHHCG@EGHHGFEGGEFHHHHEFGFGHBBEBGH11EGGH2G2EGBG22>
@M02034:409:000000000-BFKT7:1:1113:4625:18233 1:N:0:28
AAAGTCGAGGTGCCTAAAGTGGCAACCCAGACTAAGCAGAGTGTTGGTGGTGTAGAGCTTCCTGTAGCCGCATGGCGTTCGTACTTAAATATGGAACTAACCATTCCAATTTTCGCTGTCTCTTATACACATCTCCGAGCCCACGAGACT
+
AABBAFBABB2AFGGGGGGGGGCFH4CFGHEFGGFHFFGHH5DGHHEEFE1BGFFGHHHFHFHGGHHHHEEEGFHGEGGGEEHHHHHGHHHHHHGHFGFFFGFHHHHHHHHHHEFFGGGFFDGHFHEGBCDGBGFGEBG@GGGACGFDF<
@M02034:409:000000000-BFKT7:1:1113:24080:18235 1:N:0:28
AAAGTCGAGGTGCCTAAAGTGGCAACCCAGACTCTTGGTGCTGTTGGTGGTGTAGAGCTTCCTGTAGCCGCATGGCGTTCGTACTTAAATATGGAACTAACCATTCCAATTTTCGCTGTCTCTTATACACATCTCCGAGCCCACGAGACT
+
AAABAFCCCCABGGGGGGGGGGGCFCGGGGHGHHHHHHEFHHHHHHHGGGABFFHHHHHHHHHHHHHHHGGGGGHHGFGGFEGHHHGGHHGHHHHGHHHGHHFHHHHHHHHHHHGGGGGHGHHHHHHHFHHHHHHGDCGGGGGGCGGGGH
@M02034:409:000000000-BFKT7:1:1113:18680:18235 1:N:0:28
AAAGTCGAGGTGCCTAAAGTGGCAACCCAGACTGCTAGTCTTGTTGGTGGTGTAGAGCTTCCTGTAGCCGCATGGCGTTCGTACTTAAATATGGAACTAACCATTCCAATTTTCGCTGTCTCTTATACACATCTCCGAGCCCACGAGACT
+
BABCCFCCCCBBGGGGGGGGGGGHHHHGGHHGH33DF5BF5DGHHHHGGGEFGFHHHHHHHHHHHHHHHGGFFGHHGGGGGGGHHHHGHHHHHHDGGHHHHHHHHHHH?FGHHHGGGGGHHHHHHHHHHHHHHHHFGCCGGGHGGGGGGD
@M02034:409:000000000-BFKT7:1:1113:23689:18239 1:N:0:28
AAAGTCGATGTGCCTAAAGTGGCAACCCAGACT
+
A1AA1@AA1BCFE1EF1F1G11FF1FGCGHCGG
@M02034:409:000000000-BFKT7:1:1113:20824:18248 1:N:0:28
AAAGTCGAGGTGCCTAAAGTGGCAACCCAGACTAAGACTAATGTTGGTGGTGTAGAGCTTCCTGTAGCCGCATGGCGTTCGTACTTAAATATGGAACTAACCATTCCAATTTTCGCTGTCTCTTATACACATCTCCGAGCCCACGAGACT
+
BBBBBFBBBBABGGGGGGGGGFGHHHHGGHHGHHFGGHHFHHHHHHHFGGEFGEHHHEHHHHHHHHHGHGGEEEHFFEEGGEHHHGHHHGHHHHFHHHHHGHHHHHHGHHHHHHGGGGFHFHHHHFHGHFHFHFHDFCGGGGFGG/CFGH
@M02034:409:000000000-BFKT7:1:1113:27625:18251 1:N:0:28
AAAGTCGAGGTGCCTAAAGTGGCAACCCAGACTACGTCGAATGTTGGTGGTGTAGAGCTTCCTGTAGCCGCATGGCGTTCGTACTTAAATATGGAACTAACCATTCCAATTTTCGCTGTCTCTTATACACATCTCCGAGCCCACGAGACT
+
BBCCCFBCBCACGFGGGGGGGGGHHHHGGHHGHGHGGHGGGHHHHHFGGGEBFGHHHHHHHHHHHHHHHGGEFGHHGGGGGGHHHHHHHHGHHHFGHHGHHHHHHHGHHHHHHHGGGGGGGFHGHHHGHHHHHHHHGC@DFGHGGGGGGG
@M02034:409:000000000-BFKT7:1:1113:14777:18252 1:N:0:28
AAAGTCGAGGTGCCTAAAGTGGCAACCCAGACTTCTACTTCGGTTGGTGGTGTAGAGCTTCCTGTAGCCGCATGGCGTTCGTACTTAAATATGGAACTAACCATTCCAATTTTCGCTGTCTCTTATACACATCTCCGAGCCCACGAGACT
+
BBCCBFCCCCABGGGGGGGGGGGGHHHGGHHGHHHHHHHHHGGGGGFFGGEBBDGHHHHHHHHHHHHHHGGFGGHHGGGGGGHHHHHHHHGGGHGHFGGGHHHHHHHGHHHHHHGGGGGGHGHGHHGHGGHHHHHHD@FGFGHGFGGGGH
@M02034:409:000000000-BFKT7:1:1113:6588:18252 1:N:0:28
AAAGTCGAGGTGCCTAAAGTGGCAACCCAGACTACGCAGCCTGTTGGTGGTGTAGAGCTTCCTGTAGCCGCATGGCGTTCGTACTTAAATATGGAACTAACCATTCCAATTTTCGCTGTCTCTTATACACATCTCCGAGCCCACGAGACT
+
BCCCBFCCCDCCGGGGGGGGGGGHHHHGGHHGHHHGGGGGHHHHHHHGGGGFBEHHHHHHHHHHHHHGHGGEFGHHGGGGFFHHHHHHHHGHHGHHHHHHHHHHHHGGHHHHHHGGGGGGHHHHHHGHGHGHFFHGFCGDGGHGGGGGGG
@M02034:409:000000000-BFKT7:1:1113:16459:18255 1:N:0:28
AAAGTCGAGGTGCCTAAAGTGGCAACCCAGACTGTTGTGGGTTCTGAGCTTCCTGTAGCCGCATGGCGTTCGTACTTAAATATGGAACTAACCATTCCAATTTTCGCTGTCTCTTATACACATCTCCGAGCCCACGAGACTCCTGAGCAT
+
AB33ADABDB>ABGGGGGGGGDGCFEG2FEAFBHHEEG2EDEECGFGA35BDGGAGFFHFEEEAEHHGEGFG>BCGFHEEGHHGBB3FGB3FE3GFHHHHHHBGHGGGGGHHHHHHHHHGHHHHHHHGGGGGGHGGGGFFFHFFGFHHHH
@M02034:409:000000000-BFKT7:1:1113:27645:18255 1:N:0:28
AAAGTCGAGGTGCCTAAAGTGGCAACCCAGACTACGTCGACTGTTGGTGGTGTAGAGCTTCCTGTAGCCGCATGGCGTTCGTACTTAAATATGGGACTAACCATTCCAATTTTCGCTGTCTCTTATACACATCTCCGCG
+
A1>1ADAA?D1AEGGGGGGGF1F0FHH0AEHAGGF0BBA//AABD1AE/EEAAGHBDFDH1FHFA2B2GA@EEGHHGA?F/E0FFGFGHH2BFD00FG0>FGHHGHFDG1FGHHCGG?B1FGHFHG2BGG1G1>FFC/B
@M02034:409:000000000-BFKT7:1:1113:18104:18258 1:N:0:28
AAAGTCGAGGTGCCTAAAGTGGCAACCCAGACTAATCAGGTTGTTGGTGGTGTAGAGCTTCCTGTAGCCGCATGGCGTTCGTACTTAAATATGGAACTAACCATTCCAATTTTCGCTGTCTCTTATACACATCTCCGAGCCCACGAGACT
+
BBCCAFCBBCABGGGGGGGGGGGHHHHGGHHGHHHHHHHHFGHGHHHGGGEFFGHHHHHHHHHHHHHHHGGFGGHHGGGGGGHHHHHHHHHHHHHGHGHFGHGHHHHGHHHHHHGGGGGHHHHHGHHHHHHHHHGHGGGGGGHGGGGGGH
@M02034:409:000000000-BFKT7:1:1113:19145:18266 1:N:0:28
AAAGTCGAGGTGCCTAAAGTGGCAACCCAGACTAGTCCTACGGTTGGTGGTGTAGAGCTTCCTGTAGCCGCATGGCGTTCGTACTTAAATATGGAACTAACCATTCCAATTTTCGCTGTCTCTTATACACATCTCCGAGCCCACGAGACT
+
AABCBFCCCCBAGGGGGGGGGGGHGGGGGHEGHHHHGHHHHGGGFGGGGGBBBFGHHHHHFHHHHFHHHGGGGGHHGGGGGGHHHHHHHHHHHHHHGHBHHHHHHHGHHHHHHHGFGGGHHGHHHHHFFGHHHHGFGFGFGEGGGGGGGF
@M02034:409:000000000-BFKT7:1:1113:13385:18268 1:N:0:28
AAAGTCGAGGTGCTAAAGTGGCAACCCAGACTAGTCAGGAGGTTGGTGGTGTAGAGCTTCCTGTAGCCGCATGGCGTTCGTACTTAAATATGGAACTAACCATTCCAATTTTCGCTGTCTCTTATACACATCTCCGAGCCCACGAGACTC
+
BBBBBFBBBBBBGGFGGGGGGFFGHHGGHGGHHHHHHHHHGGAFGGEFGBFHFHDFGGGEGHHHFGGGEEEGFHFEEGGGGGHHHFHGFFHHHHHHHHHHHHHHHHHHHHHHFEEEGFGHHGHHHFHHGHHGHFFGCFGGGHGCGGEDFG
@M02034:409:000000000-BFKT7:1:1113:15799:18281 1:N:0:28
AAAGTCGAGGTGCCTAAAGTGGCAACCCAGACTGGGCTTGGTGTTGGTGGTGTAGAGCTTCCTGTAGCCGCATGGCGTTCGTACTTAAATATGGAACTAACCATTCCAATTTTCGCTGTCTCTTATACACATCTCCGAGCCCACGAGACT
+
CCCCCFCCCCBCGGGGGGGGGGGHHHHGGHHGHHHHHHHGGHGHGHHGGGEBBGGHHHHGHHHHHHHHHGGGGGHHGGGGGGHHHHHHHHHHHHGGGHHHHHHHHHGHHHHHHGGGGGGHHGHHHHHHHHHHGGGFFGCFGGHGGGGGGH
@M02034:409:000000000-BFKT7:1:1113:4792:18285 1:N:0:28
AAAGTCGAGGTGCCTAAAGTGGCAACCCAGACTGGTGGGGGTGGTTGG
+
CCCCCFBBCCABGGGGGGGGGGGHHHHGGH22BGA5BA2EE0AEA1EE
@M02034:409:000000000-BFKT7:1:1113:19644:18299 1:N:0:28
AAAGTCGAGGTGCCTAAAGTGGCAACCCAGACTCATGCTGGTGTTGGTGGTGTAGAGCTTCCTGTAGCCGCATGGCGTTCGTACTTAAATATGGAACTAACCATTCCAATTTTCGCTGTCTCTTATACACATCTCCGAGCCCACGAGACT
+
CBCCCFCCCCABGGGGGGGGGGGHHHHGGHHGHHHHHHHHHHHHGHHGGGBBABGHHHHHHHHHHHHHHGGGGGHHGEGGFGFHHHHGHHGHHHHHHHGHHHHHHHHHHHHHHHGGGGGGHFHHHHHHHHHGGHHHGGGGGFHGGGGGGH
@M02034:409:000000000-BFKT7:1:1113:18577:18305 1:N:0:28
AAAGTCGAGGTGCCTAAAGTGGCAACCCAGACTCATAAGCAGGTTGGTGGTGTAGAGCTTCCTGTAGCCGCATGGCGTTCGTACTTAAATATGGAACTAACCATTCCAATTTTCGCTGTCTCTTATACACATCTCCGAGCCCACGAGACT
+
BBBBAFBBBBAAGGGGGFGEFGGHHHHGGHHGHHHHHHHHHHHHHHGGGGBFAFGHGHHHHHHHHGHHHGGFGGHGGFGGFFHHHHHGHHGHGHFGHHHHHHHHHHHGHHHHHHGGGGGGHHHHHHGFHHHHHHFGGGGGGGHGGGGGGH
@M02034:409:000000000-BFKT7:1:1113:5284:18307 1:N:0:28
AAAGTCGAGGTGCCTAAAGTGGCAACCCAGACTAATCCGCTGGTTGGTGGTGTAGAGCTTCCTGTAGCCGCATGGCGTTCGTACTTAAATATGGAACTAACCATTCCAATTTTCGCTGTCTCTTATACACATCTCCGAGCCCACGAGACT
+
BBBBAFCCCCABGGGGGGGGGGGHHHHGGHHGHHHHHHGGGGGHHGGGFGAFFFHHHHHHHHHHHHHGHGGGGGHHGEGGGFHHHHHGHHHHHHFFGHGGHHGHHHGHHHHHHHGGGGGGHHHHHHHHFHFHHHGHGGGFFGHGGGGGGG
@M02034:409:000000000-BFKT7:1:1113:3767:18314 1:N:0:28
AAAGTCGAGGTGCCTAAAGTGGCAACCCAGACTGATTGTTATGTTGGTGGTGTAGAGCTTCCTGTAGCCGCATGGCGTTCGTACTTAAATATGGAACTAACCATTCCAATTTTCGCTGTCTCTTATACACATCTCCGAGCCCACGAGACT
+
BBABBFBABBAAGGGGGGGGGGGHHHFGGHHGHHGHHHFFGHHFHHHGFGEFGFGHHHHHHGHGHHHFHGGEFGHGGGGGGGHHHHHEHHHHHHHHHHHGHHHHHHHHHGHHHFGGGGGHHGHHHHGHGFDHHHHFFCFCCFHGGGGGGF
@M02034:409:000000000-BFKT7:1:1113:6455:18316 1:N:0:28
AAAGTCGAGGTGCCTAAAGTGGCAACCCAGACTAATAATAATGTTGGTGGTGTAGAGCTTCCTGTAGCCGCATGGCGTTCGTACTTAAATATGGAACTAACCATTCCAATTTTCGCTGTCTTTTTTA
+
CBCCCFCCCCCCGGGGGGGGGGGHHHHGGHHGH33D55DF5DGHHHHGGGEFGHHHHHHHHHHHHHGHHGGFGGHHGGGGGGHHHHHHHHHHHHHHGHHHHHHHHHHHHHHHHHGGGGGH44D43<?
@M02034:409:000000000-BFKT7:1:1113:9491:18322 1:N:0:28
AAAGTCGAGGTGCCTAAAGTGGCAACCCAGACTAAGCAGCAGGTTGGTGGTGTAGAGCTTCCTGTAGCCGCATGGCGTTCGTACTTAAATATGGAACTAACCATTCCAATTTTCGCTGTCTCTTATACACATCTCCGAGCCCACGAGAC
+
AA?AAFAADD>AGGGGGGGGG1A0CGHAFHGGHGHFBDACCA/GDG/EAA/BABGBDGHHGHHDFFABBEGEEEHHGFGFEE0F>GHFHHBFFGBFGFHHHHHHGHHGHGHHHHCGGG?1BGGFFH22BGFCHFHGECC@CFHE?@CGC
@M02034:409:000000000-BFKT7:1:1113:28903:18325 1:N:0:28
AAAGTCGAGGTGCCTAAAGTGGCAACCCAGACTGGGGATAAGGTTGGTGGTGTAGAGCTTCCTGTAGCCGCATGGCGTTCGTACTTAAATATGGAACTAACCATTCCAATTTTCGCTGTCTCTTATACACATCTCCGAGCCCACGAGACT
+
CCCCBDABCBCCGGGGGGGGGGGHHHHGGHGGHH22E2EA33BFGH21B1BFF3FF5DGHDGHFHBG5FEFEEEHAEEEFE>FEGGHH3FGHHHEDGHHHFFDHFFFF4DBGHF/EE?EGHGGGFH3?GCDHFFHBD@@CDEGG/<AGGH
@M02034:409:000000000-BFKT7:1:1113:24059:18325 1:N:0:28
AAAGTCGAGGTGCCTAAAGTGGCAACCCAGACTGGTGTTGGGGTTGGTGGTGTAGAGCTTCCTGTAGCCGCATGGCGTTCGTACTTAAATATGGAACTAACCATTCCAATTTTCGCTGTCTCTTATACACATCTCCGAGCCCACGAGACT
+
CBBCCFCCCCAAGGGGGGGGGGGHHHHGGHHGHHGHHHGGHGGEFGGGFGABFGHHHHHHHHHHHFHGHGGGGGHGGFGGFEFHHHGGHHHHHHHFHHGFGHGHHHGGHHHHHHGGGGFHHHHHHHGHFHHHHFFGEDGFGGGGFGGGGH
@M02034:409:000000000-BFKT7:1:1113:15434:18326 1:N:0:28
AAGTCGAGGTGCCTAAAGTGGCAACCCAGACTGATGTTAGGGTTGGTGGTGTAGAGCTTCCTGTAGCCGCATGGCGTTCGTACTTAAATATGGAACTAACCATTCCAATTTTCGCTGTCTCTTATACACATCTCCGAGCCCACGAGACTC
+
CCCCCCCCCCCFGGFGGGGGGGHHHHGGHHGGHHHGFHFHHHGGGGFFGFGHHHEGHHHHHHHHHHHHFFEGEHHGGGGGGHHHHGGGHHHHHGFFHHHGHGHHHHHHGHHHHGGGGEGHHHHHHHGHHHHHHHHGGGGGGHGGGGGGHG
@M02034:409:000000000-BFKT7:1:1113:10955:18330 1:N:0:28
AAAGTCGAGGTGCCTAAAGTGGCAACCCAGACTACTAGTCAGGTTGGTGGTGTAGAGCTTCCTGTAGCCGCATGGCGTTCGTACTTAAATATGGAACTAACCATTCCAATTTTCGCTGTCTCTTATACACATCTCCGAGCCCACGAGACT
+
ABAABFBBBBAAGGGGGGGGGFGFCFFEFFCFHFGFBHADGHFHHHEEF?ABB3BAFFFGHHHFGHFFHGGCEFHCEEEFF?EGHHFFHHFFHE3BGCGHHHHHHHHBFHFHHFEGGG/F?GGGFGGDGGFGHHHFG?FGGAGEC@DDDF
@M02034:409:000000000-BFKT7:1:1113:26157:18334 1:N:0:28
AAAGTCGAGGTGCCTAAAGTGGCAACCCAGACTCATAATACTGTTGGTGGTGTAGAGCTTCCTGTAGCCGCATGGCGTTCGTACTTAAATATGGAACTAACCATTCCAATTTTCGCTGTCTCTTATACACATCTCCGAGCCCACGAGACT
+
>11A>BAA?D>>GGGFAGGFFGGAGCGGFCCFGFHG1FHG1E2AFFFECEEABFBFH1AGGHHHF2FGFE?AEEG>E?>>E?GGGHFFGEHFGHBBGHEGHHBFH2G2BFFHFD@?EGADBGGGHHG>FBHHHGGHA//<<FGG/BC?EF
@M02034:409:000000000-BFKT7:1:1113:14164:18336 1:N:0:28
AAAGTCGAGGTGCCTAAAGTGGCAACCCAGACTCATAATAAGGTTGGTGGTGTAGAGCTTCCTGTAGCCGCATGGCGTTCGTACTTAAATATGGAACTAACCATTCCAATTTTCGCTGTCTCTTATACACATCTCCGAGCCCACGAGACT
+
CCCCCFCCBBBCGGGGGGGGGGGHHHHGGHHGHHHHHHHHHHHHHHGGGGEFFFHFHHHHHHHHHHHHGGGEGGHHGGGGGEFHHHHHHHHHHH3FGHHHHFHHHHGFFHHHHHGGGGEGHHHHHHGHHHHHHHHFGGGGCGHGGGGGGG
@M02034:409:000000000-BFKT7:1:1113:25257:18340 1:N:0:28
AAAGTCGAGGTGCCTAAAGTGGCAACCCAGACTCCGACTACTGTTGGTGGTGTAGAGCTTCCTGTAGCCGCATGGCGTTCGTACTTAAATATGGAACTAACCATTCCAATTTTCGCTGTCTCTTATACACATCTCCGAGCCCACGAGACT
+
BBBBBFBBBB2AGGGGGGGGGFGHHHHEFHGGFGHGG2EEFGHHF3EEGGGFGGHFFFFHFHHHHFFFHGGGGGHHGGGGDGHHHHHDHH@GFBBFGHHGHHHHGHHHBFGHHHGGGCEBFHHBFG3DFFFFFFHHG/<BDEHGF?FGGG
@M02034:409:000000000-BFKT7:1:1113:24620:18343 1:N:0:28
AAAGTCGAGGTGCCTAAAGTGGCAACCCAGAAGGTTGGTGGTGTACATCTTCCTGTAGCCGCATGGCGTTCGTACTTAAATATGGAACTAACCATTCCAATTTTCGCTGTCTCTTATACACATCTCCGAGCCCACGAGACTCCTGAGCAT
+
BBBBBFCBBCAAGGGGGGGGGGGHHEHGGHHHHGAFHGEFFFGHHHHHHHHHHHHHHHHHFGFGGHHGEGGGFGHGHHHGHFHHHFFGHGHHHHHHHHHGHHHHHGFGGEHHHHHHHHHHHGHHHHHGCDGGGHGDCGGGFFFHHHFFHF
@M02034:409:000000000-BFKT7:1:1113:15957:18350 1:N:0:28
AAAGTCGAGGTGCCTAAAGTGGCAACCCAGACTCGGGAGGGGGTTGGTGGTGTAGAGCTTCCTGTAGCCGCATGGCGTTCGTACTTAAATATGGAACTAACCATTCCAATTTTCGCTGTCTCTTATACACATCTCCGAGCCCACGAGACT
+
CBCCBFCCCCBCGGGGGGGGGGGHHHHGGHHGHGGGG2EFGGGGGGGGGGEFFGHHHHHHHHHHHHHGHGGEFGHHGGGGGGHHHHHGHHHHHHHHGGHHHHHHHHHHHHHHHHGGGGGGHGHHGHGHHHHHHHHHGGGGGGHGGGGGGF
@M02034:409:000000000-BFKT7:1:1113:9691:18356 1:N:0:28
AAAGTCGAGGTGCCTAAAGTGGCAACCCAGACTGGTACTGCTGTTGGTGGTGTAGAGCTTCCTGTAGCCGCATGGCGTTCGTACTTAAATATGGAACTAACCATTCCAATTTTCGCTGTCTCTTATACACATCTCCGAGCCCACGAGACT
+
BBBBBFBBBBABGGGGGGGGGGGGHHHGFHGGFHHHHFDGHHFHHHGEFEEBFBGGHHHHHHHHHHHHHGGEEGHHGEGGGEGHHHHHGHHHHHFHHHHHHHHHHHHHHGHHHGEGGGFHHHHHHHHFFGHHHHHHFCFGGFHGGGGGGH
@M02034:409:000000000-BFKT7:1:1113:13286:18373 1:N:0:28
AAAGTCGAGGTGCCTAAAGTGGCAACCCAGACTGCGCGTGGTGTAGAGCTTCCTGTAGCCGCATGGCGTTCGTACTTAAATATGGAACTAACCATTCCAATTTTCGCTGTCTCTTATACACATCTCCGAGCCCACGAGACTCCTGAGCAT
+
BBBBBFBBBBBBGGGGGFGBGGGHHHHGEHHGHHFEEGEGGHGHGGFGGHHHHHHHHGGHFGFGGHHGGGFGGFEHHGHHHHHHHBGHFHHHGHHHHHHDGHHHHGGGGGHHGHHHHHHHHHHHHHGGGGGGGGGG@DDGHHHHFDGGHG
@M02034:409:000000000-BFKT7:1:1113:18596:18373 1:N:0:28
AAAGTCGAGGTGCCTAAAGTGGCAACCCAGACTACTCATCATGTTGGTGGTGTAGAGCTTCCTGTAGCCGCATGGCGTTCGTACTTAAATATGGAACTAACCATTCCAATTTTCGCTGTCTCTTATACACATCTCCGAGCCCACGAGACT
+
BBBCBFCCCC>AGGGGGGGGGGGHHHFGGHHGGHHHHHHHHHHHHHHGGGBFFFHHHHGHFHHHHFHGHGGFGEHGFEGGGGHHHHGGHHGHHHGGFHGFGHGHGHHHGHHHHHGGGGGHGFHHHHHHHHHHHHHGGGGCFGGGGGCGGH
@M02034:409:000000000-BFKT7:1:1113:18114:18374 1:N:0:28
AAAGTCGAGGTGCCTAAAGTGGCAACCCAGACTCATAATCAGGTTGGTGGTGTAGAGCTTCCTGTAGCCGCATGGCGTTCGTACTTAAATATGGAACTAACCATTCCAATTTTCGCTGTCTCTTATACACATCTCCGAGCCCACGAGACT
+
ABABBFBBBBAAFGGGGGGFGGGHHHHGGHHGHHFHHHHHHFBFGHGGEDFFFGFFFHHHHHHGHGFFHGGEGGHHGEGGGGHHHHHGFHHGHHGFHHHHHHEFHFHFHHHHHHGGGGGHHHFHHHHFHCGHHHGHGGFGFGHGGGGDGB
@M02034:409:000000000-BFKT7:1:1113:25286:18379 1:N:0:28
AAAGTCGAGGTGCCTAAAGTGGCAACCCAGACTAAGAGTAATGTTGGTGGTGTAGAGCTTCCTGTAGCCGCATGGCGTTCGTACTTAAATATGGAACTAACCATTCCAATTTTCGCTGTCTCTTATACACATCTCCGAGCCCACGAGACT
+
?AAAAFAADDAAGGGG1BFGGGAFFCHGCGAFHHHE1B1DGG2FGHFEFG/BBBGHFFHHFFGFHHHHHGGEEEFFEEEEFFHHEHHFHHHHHHBHCGGCFFFHDGHFGGDGHGEGGC?FFBGGHHHHHHHGCGHEE?CCGEHF?CCCCF
@M02034:409:000000000-BFKT7:1:1113:28663:18382 1:N:0:28
AAAGTCGAGGTGCCTAAAGTGGCAACCCAGACTAATAAGAATGTTGGTGGTGTAGAGCTTCCTGTAGCCGCATGGCGTTCGTACTTAAATATGGAACTAACCATTCCAATTTTCGCTGTCTCTTATACACATCCCGAGCCCACGAGACTC
+
CCCCCFCBCCBCGGGGGGGGGGGHHHHGGHHGH33D55B55BGH5GEEEEEABAF5FGFCBGFHGHFEEEF0BEE1>BEFEE?BFGHGGHHFFE3@GGHHC?3FGDG?EGGHH4E/EEE3D4D44B44D32?BFGFGG?CGHFC@/DDHC
@M02034:409:000000000-BFKT7:1:1113:25945:18383 1:N:0:28
AAAGTCGAGGTGCCTAAAGTGGCAACCCAGACTGTTGGTGGTAAGAGGCTTCCTGTAGCCGCATGGCGTTCGTACTTAAATATGGAACTAACCATTCCAATTTTCGCTGTCTCTTATACACATCTCCGAGCCCACGAGACTCCTGAGCAT
+
BBABBFABDB2ACGGGGGGFFGGFFGGEFEFFFGHFHD2FEEHFGHGEEGGHHHFFGGHGEECEEHHGEGGG?FGHHFDFHEFHGB33GF331FGHHHHHHHHHGGGGGGHHHHHGHHHGHGHHHHFG?CGGGHGC<CGGHFHFHBGGHG
@M02034:409:000000000-BFKT7:1:1113:19599:18391 1:N:0:28
AAAGTCGAGGTGCCTAAAGTGGCAACCCAGACTAAGGGTGAGGTTGGTGGTGTAGAGCTTCCTGTAGCCGCATGGCGTTCGTACTTAAATATGGAACTAACCATTCCAATTTTCGCTGTCTCTTATACACATCTCGAGCCCACGAGACTC
+
AABABFABBBBBGGGGGGGGGGGHHGHGGHHGHHHGHHHGHHHFHHGGGGGFGFHFHHHHHHHHHHHGHGGFGGHHGGGGGGHGHHHHHHHHHGFFHHFHHHHHHHHGGGGHHHGGGGGHHHHHEHHFFHHGHHGHH/CFCGGGGDDFHC
@M02034:409:000000000-BFKT7:1:1113:11781:18397 1:N:0:28
AAAGTCGAGGTGCCTAAAGTGGCAACCCAGACTCATACGCAGGTTGGTGGTGTAGAGCTTCCTGTAGCCGCATGGCGTTCGTACTTAAATATGGAACTAACCATTCCAATTTTCGCTGTCTCTTATACACATCTCCGAGCCCACGAGACT
+
CBBCCFBBCCABGGGGGGGGGGGHHHHGGGHGHHFGFDGGEEGHGH?AAAEFA3F5FHFHFHHHFEGAGGE0EEF1EECFEECGGHHGGGFGHB3@FGHH30DBFDFB4FEGFBE?EEEB?FGHFDFHHF2FGGH2ABDGCFEFC??D/F
@M02034:409:000000000-BFKT7:1:1113:15407:18405 1:N:0:28
AAAGTCGAGGTGCCTAAAGTGGCAACCCAGACTGTGGGGCAGGTTGGTGGTGTAGAGCTTCCTGTAGCCGCATGGCGTTCGTACTTAAATATGGAACTAACCATTCCAATTTTCGCTGTCTCTTATACACATCCCGAGCCCACGAGACTC
+
CCCCCFCCCCBCGGGGGGGGGGGHHHHGGHHGHHHHHGGGGGGHHHGGGGEFFGHHHHHHHHHHHHHHHGGGGGHHGEGGGGHHHHHHHHHHHHGHHHHHHHHHHHHHGGHHHEEGGGGGHGHHHHHFGHHHHHHGGGGGGHGGGGGGHF
@M02034:409:000000000-BFKT7:1:1113:18600:18406 1:N:0:28
AAAGTCGAGGTGCCTAAAGTGGCAACCCAGACTACTCCGAGGGTTGGTGGTGTAGAGCTTCCTGTAGCCGCATGGCGTTCGTACTTAAATATGGAACTAACCATTCCAATTTTCGCTGTCTCTTATACACATCTCCGAGCCCACGAGACT
+
BBBBBFBBBBAAGGGGGGGGDGGFHHHGGHHGHHFHHHGGGGGEGFGGGGEFBFHFHHHHHHHHHHHFHGGEEGHHGEGGGGGHHHHHHHFHHHFFFGHHHHHHHHGHHGHHHHEGGGGEHHHHHHHHHHHHHHHHGGGGGGHGGGGGGE
@M02034:409:000000000-BFKT7:1:1113:14327:18409 1:N:0:28
AAAGTCGAGGTGCCTAAAGTGGCAACCCAGACTGAGCGTCAGGTTGGTGGTGTAGAGCTTCCTGTAGCCGCATGGCGTTCGTACTTAAATATGGAACTAACCATTCCAATTTTCGCTGTCTCTTATACACATCTCCGAGCCCACGAGACT
+
CCCCCFCCCCBBGGGGFGGGGGGHHHHGGHGGHHFGGGGGEEHHHHFGGGGFFEGDGFHHBHHGHGHFHGGEEGHAEEFGFEGHGHHHHHHFGHBFGHHHHFFGHFHDGGHHHGFCGEEFDDFHFHHFFFHHHHHEFCDGCFEG@>/DAG
@M02034:409:000000000-BFKT7:1:1113:18531:18410 1:N:0:28
AAAGTCGAGGTGCCTAAAGTGGCAACCCAGACTAGTGGGCAGGTTGGTGGTGTAGAGCTTCCTGTAGCCGCATGGCGTTCGTACTTAAATATGGAACTAACCATTCCAATTTTCGCTGTCTCTTATACACATCTCCGAGCCCACGAGACT
+
BBCCAFBBCCBAGGGGGGGGGGGHHHHGGHHGHHHHHHHGHGGHHHGGGGBFFFHGHHHHHHHHHFHHHGGFFGHGGFGFGGHHHHHGHHHHHHHHHHHHHHGHHHHHHHHHHHGGGGGGHGHHHHHHHHHGHHGHGGGGGGHGGGGGGH
@M02034:409:000000000-BFKT7:1:1113:20553:18414 1:N:0:28
AAAGTCGAGGTGCCTAAAGTGGCAACCCAGACTATTCATGCGGTTGGTGGTGTAGAGCTTCCTGTAGCCGCATGGCGTTCGTACTTAAATATGGAACTAACCATTCCAATTTTCGCTGTCTCTTATACACATCTCCGAGCCCACGAGACT
+
BABBBFBBBBAAGGGGGGGGFGGGHHHGGHHGHHHHHHHHHGEGGGGGGGEFFGHHHHHHHHHHHHHHHGGGGFHHGGGGGGFHHHHHHHFFGHGHHHHHHHGHHHHHHHHHHHGGGGGHHGHHHHGGHFGGHHHHG?FGCGHGGGGGGF
@M02034:409:000000000-BFKT7:1:1113:26729:18414 1:N:0:28
AAAGTCGAGGTGCCTAAAGTGGCAACCCAGACTAATAATAATGTTGGTGGTGTAGAGCTTCCTGTAGCCGCATGGCGTTCGTACTTAAATATGGAACTAACCATTCCAATTTTCGCTGTCTCTTATACACATCTACGAGCCCACGAGACT
+
BBCCCFCCCC>AGGGGGGGGGGGHHHHGGHHGHHGHHHHHHHHHHHHFFGEBFFHHHGHHHHHHHHHHGGFGGGHHGGGGGFHHHHHFHHHHHHGGHHHGHGHHHHGGHHHHHHGGGGGHEHHHGHHHGFHHHHHGGAFFGFHGGGGGGH
@M02034:409:000000000-BFKT7:1:1113:25582:18420 1:N:0:28
AAAGTCGAGGTGCCTAAAGTGGCAACCCAGACTACGAATAATGTTGGTGGTGTAGAGCTTCCTGTAGCCGCATGGCGTTCGTACTTAAATATGGAACTAACCATTCCAATTTTCGCTGTCTCTTATACACATCTCCGAGCCCACGAGACT
+
BCCCBFCBCCBCGGGGGGGGGGGHHHHGGHHGHHHGGHHGHHHGHHHGGGGFGGHHHHHHHHHHHHHHHGGFFGHHGGGGGGHHHHHHHHHHHHHGHHHGHHHHHHHHHHHHHGGGGGGHHGHHHHHHHHGHHHHFGCGGGGHGGCGGGF
@M02034:409:000000000-BFKT7:1:1113:2510:18420 1:N:0:28
AAAGTCGAGGTGCCTAAAGTGGCAACCCAGACTATGAAGTCGGTTGGTGGTGTTGAGCTTCCTGTAGCCGCATGGCGTTCGTACTTAAATATGGAACTAACCATTCCAATTTTCGCTGTCTCTTATACACATCTCCGAGCCCACGAGACT
+
BBBBBFBBBBABGGGGGGGGGGGHGCGDCGFFH3DG55BG5EEEEE0EEEGAA1A5F3EE5BFGGDF53?E0EEG1EBE1B?2?FFGFDGFFGF33FCFF303GE?D44FBFH4>?EA?B?GFF3GFFBCGCHHGEB/CD/FGGDGGGGH
@M02034:409:000000000-BFKT7:1:1113:7965:18427 1:N:0:28
AAAGTCGAGGTGCCTAAAGTGGCAACCCAGACTAGTGATCGGGTTGGTGGTGTAGAGCTTCCTGTAGCCGCATGGCGTTCGTACTTAAATATGGAACTAACCATTCCAATTTTCGCTGTCTCTTATACACATCTCCGAGCCCACGAGAC
+
AAA1AFAA?D>AEGFGGGGGGDFBFHH?E0AABEG21A2DF/AAF//EC/AABFGFDFFHGHHFGGFFHGGGFGHHGEEGGGFEFFHFBG@BGB1@GHGHHHHHGHHHFFGHHHGGGGEBGHHGFHGFFC<GBFGGGCGC<FHGGCGC?
@M02034:409:000000000-BFKT7:1:1113:17951:18431 1:N:0:28
AAAGTCGAGGTGCCTAAAGTGGCAACCCAGACTAATAATCA
+
CCCCCFCCCCBBGGGGGGGGGGGHHGHGGHH2AA3D5F555
@M02034:409:000000000-BFKT7:1:1113:10741:18433 1:N:0:28
AAAGTCGAGGTGCCTAAAGTGGCAACCCAGACTAATAAGAATGTTGGTGGTGTAGAGCTTCCTGTAGCCGCATGGCGTTCGTACTTAAATATGGAACTAACCATTCCAATTTTCGCTGTCTCTTATACACATCTCCGAGCCCACGAGACT
+
CCCCCFBCCCCCGGGGGGGGGGGHHHHGGHHGHHHHGFFHFGHHHHHGGGAFGHHHHHHHHHHHHHHHHGGEEGHHGGGGGGHHHHHHHHHHHHHHHHHHHHGHHHHHHHHHHHGGGGGGHHHHHHHHHHHGHHHHG?@FGGHGGGGGGH
@M02034:409:000000000-BFKT7:1:1113:23257:18435 1:N:0:28
AAAGTCGAGGTGCCTAAAGTGGCAACCCAGACTGTTGGTGGTATTCCTCTTCCTGTAGCCGCATGGCGTTCGTACTTAAATATGGAACTAACCATTCCAATTTTCGCTGTCTCTTATACACATCTCCGAGCCCACGAGACTCCTGAGCAT
+
CCCCBFCCCCCBGGGGGGGGGGGHHHHGGHHGFBGHHHEFGGFFDG55GHHHHHHHHGHHGGEGGHHGGGGGGGEHHHHHHHHHHHHGHHHHHHHHHHHFHHHHHGGGGGHHHHHHHHHGHHHHHHHDGGGGGHGG?CEGD2GF<<FHHG
@M02034:409:000000000-BFKT7:1:1113:15901:18453 1:N:0:28
AAAGTCGAGGTGCCTAAAGTGGCAACCCAGACTACTATTAATGTTGGTGGTGTAGAGCTTCCTGTAGCCGCATGGCGTTCGTACTTAAATATGGAACTAACCATTCCAATTTTCGCTGTCTCTTATACACATCTCCGAGCCCACGA
+
AA?A3BA3AAAAGGGGGCGGGGGHFHHGGFFGHH35D55D5FFHGHEGFGGAFBGEDBHHGHHGHHGHHGG?EGEEGGEEGGFHHGGG3BFHH3DFFFHHHH3GFGBF4BGFHH@EEAFFFFHHGH4F4GFGHFGHA/<@CFFG/>
@M02034:409:000000000-BFKT7:1:1113:5515:18454 1:N:0:28
AAAGTCGAGGTGCCTAAAGTGGCAACCCAGACTG
+
BBBCAFAABBBCGGGGGGGGGGGHHHHGGHHGHH
@M02034:409:000000000-BFKT7:1:1113:29021:18454 1:N:0:28
AAAGTCGAGGTGCCTAAAGTGGCAACCCAGACTG
+
BBCCBFABBCBBGGGGFGGGGGGHHHHGGHGGHH
@M02034:409:000000000-BFKT7:1:1113:3433:18455 1:N:0:28
AAAGTCGAGGTGCCTAAAGTGGCAACCCAGACTGGTTGTGGGGTTGGTGGTGTAGAGCTTCCTGTAGCCGCATGGCGTTCGTACTTAAATATGGAACTAACCATTCCAATTTTCGCTGTCTCTTATACACATCTCCGAGCCCACGAGAC
+
AAAA>DABDB>>FGGFGFGGFGFCHFFAFCGGHH2ABEAEAAAAEFEEFE1BBFHHGFHHHHHHGHHE3?>EEEFBEB>??>2FGFB3GHFGFG3BBFBFBBFGF44BEFFHHGG??CGGH?GGFGGHGGBC2@2@?/C<<<</ACCGC
@M02034:409:000000000-BFKT7:1:1113:5069:18459 1:N:0:28
AAAGTCGAGGTGCCTAAAGTGGCAACCCAGACTCAGAAGAGGGTTGGTGGTGCTGA
+
CCCCCFAACCABGGGGGGGGGGGHHHHGGHHGH33A353B2AEE2E2E11E133D5
@M02034:409:000000000-BFKT7:1:1113:14183:18461 1:N:0:28
AAAGTCGAGGTGCCTAAAGTGGCAACCCAGACTCTTCCTTC
+
BBCCCFCCCCABGGGGGGGGGGGHHHHGGHCGH33A55B55
@M02034:409:000000000-BFKT7:1:1113:26097:18462 1:N:0:28
AAAGTCGAGGTGCCTAAAGTGGCAACCCAGACTGTGGATCGGGTTGGTGGTGTAGAGCTTCCTGTAGCCGCATGGCGTTCGTACTTAAATATGGAACTAACCATTCCAATTTTCGCTGTCTCTTATACACATCTCCGAGCCCACGAGACT
+
BCCCBFBCBCAAGGGGGGGGGGGHH4GGGHHGHHHHHHHHGFEHFGEEGGEBAFGHHHHHHHHHHGHHGGFEFGHHGGGGGGHHHHHHHHGHHHFFFHHHHHGHHHEHHHHHHHGGGGGHHHGHFHGFFHHHFHHHGGGGGGHGGGGGGG
@M02034:409:000000000-BFKT7:1:1113:14081:18467 1:N:0:28
AAAGTCGAGGTGCCTAAAGTGGCAACCCAGACTAATAAGCAGGTTGGTGGTGTAGAGCTTCCTGTAGCCGCATGGCGTTCGTACTTAAATATGGAACTAACCATTCCAATTTTCGCTGTCTCTTATACACATCTCCGAGCCCACGAGACT
+
CCCCCFCCCCAAGGGGGGGGGGGHHHHGGHHGHHHHHHHHHHHHHHGGGGEFBFHHHHHHHHHHHHHHHGGEGGHHGGGGGGHHHHGHHHHHHHGGHHHHHHHHHHHHHHHHHHGGGGGGHHHHGHHFFGHHHHHFFCFGGGHGGGGGGF
@M02034:409:000000000-BFKT7:1:1113:9243:18469 1:N:0:28
AAAGTCGAGGTGCCTAAAGTGGCAACCCAGACTAAGGATGGGGTTGGTGGTGTAGAGCTTCCTGTAGCCGCATGGCGTTCGTACTTAAATATGGAACTAACCATTCCAATTTTCGCTGTCTCTTATACACATCTCCGAGCCCACGAGACT
+
BBBCBFBBCCACGGGGGGGGGGGHHHHGGHHGHHGGHGHFFGGGGGGGFG?BFDHFHHHHHHHHHHHGHGGFFGHHGEGGGGHHHHHHHHGHHHHHFHHGHHGHHHGHHHHHHHGGGGGHHHHHHHHHFHHHHHHHDCGGGGHGGGGFGE
@M02034:409:000000000-BFKT7:1:1113:15902:18472 1:N:0:28
AAAGTCGAGGTGCCTAAAGTGGCAACCCAGACTACTACGAATGTTGGTGGTGTAGAGCTTCCTGTAGCCGCATGGCGTTCGTACTTAAATATGGAACTAACCATTCCAATTTTCGCTGTCTCTTATACACATCTCCGAGCCCACGAGACT
+
BBCCCFCCCCBBGGGGGGGGGGGHHHHGGHHGHHGFEHGGHGHHHGHGGGFFFDHHGHHHHHHHHHHHGGGEGGHFGGGGGGHHHHHFHHHGGFFEFHHHHHHHHHHGHHHHHHGGGGGHHHHHHHHHHHHHHHHHGGGGCGHGGGGGGH
@M02034:409:000000000-BFKT7:1:1113:6040:18478 1:N:0:28
AAAGTCGAGGTGCCTAAAGTGGCAACCCAGACTCCTACTCATGTTGGTGGTGTAGAGCTTCCTGTAGCCGCATGGCGTTCGTACTTAAATATGGAACTAACCATTCCAATTTTCGCTGTCTCTTATACACATCTCCGAGCCCACGAGACT
+
BBBBBFBBBBABGGFGFFGGGGGFFHHGGHHGHHHHHHHHHHGHHGFGGGBBB3GFHHHHHHHHHHHEGEGEGGHGEEGGFEFHHHHGHHHHHGFFHHHGHHBHHHGFHHGHHHGFGGGFHFHHFHFGGBFGHHHBE@DBDGGGGGGGGF
@M02034:409:000000000-BFKT7:1:1113:18524:18480 1:N:0:28
AAAGTCGAGGTGCCTAAAGTGGCAACCCAGACTAAGGGTAATGTTG
+
CCDDCFCCDCBBGGGGGGGGGGGHHHHGGHH23B33F2B33DGH5G
@M02034:409:000000000-BFKT7:1:1113:16214:18487 1:N:0:28
AAAGTCGAGGTGCCTAAAGTGGCAACCCAGACTCCGCAGAGTGTTGGTGGTGTAGAGCTTCCTGTAGCCGCATGGCGTTCGTACTTAAATATGGAACTAACCATTCCAATTTTCGCTGTCTCTTATACACATCTCCGAGCCCACCGAGAC
+
BBCCBFCCCCABGGGGGGGGGGGHHHHGGHHGHHHGGGGGHHHHHHGGGGEBGGHHHHHHHHHHHHHHHGGGGGHHGGGGGGHHHHHHHHHHHHHHHHHHHHHHHHHHHHHHHHGGGGGHHHHHHHGHHHHGHHHHGGGGGGHGGGGGG<
@M02034:409:000000000-BFKT7:1:1113:27043:18489 1:N:0:28
AAAGTCGAGGTGCCTAAAGTGGCAACCCAGACTACGACTCATGTTGGTGGTGTAGAGCTTCCTGTAGCCGCATGGCGTTCGTACTTAAATATGGAACTAACCATTCCAATTTTCGCTGTCTCTTATACACATCTCCGAGCCCACGAGACT
+
BBBBBFBBBBAAGGGFFFGFGGDHHHHGGHHGHHHEFFGFHHHFHHGGGGEFGGHHHGHHHHHHHGHHHGGGGGHHEFGFFEFHHHGGHHHHHHFHHFBCGGHHHHFHHGHHHFGEFDGGHHHGHHHGFHHHHGHFGGFCGEGGGGGGGF
@M02034:409:000000000-BFKT7:1:1113:8913:18504 1:N:0:28
AAAGTCGAGGTGCCTAAAGTGGCAACCCAGACTGGTTCTAATGTTGGTGGTGTAGAGCTTCCTGTAGCCGCATGGCGTTCGTACTTAAATATGGAACTAACCATTCCAATTTTCGCTGTCTCTTATACACATCTCCGAGCCCACGAGAC
+
BBBBBFBABBAAGGGGGGGFGGGHHHGEFHHGHHGGEGHBGGHHHHHEFGEBBBGHHHHHHHHHHHHBGGGAEFHHGGGGGGHHHHHGHHGHHHFHHHGHGHGHHHHHFFGHHHGGGGEFHHHHHHHHHHHHHHGHGBFCGGHGGGGDF
@M02034:409:000000000-BFKT7:1:1113:11051:18507 1:N:0:28
AAAGTCGAGGTGCCTAAAGTGGCAACCCAGACTAATAAGAATGTTGGTGGTGTAGAGCTTCCTGTAGCCGCATGGCGTTCGTACTTAAATATGGAACTAACCATTCCAATTTTCGCTGTCTCTTATACACATCTCCGAGCCCACGAGACT
+
BAABCFCCCCAAGGGGGGGGGGGHHHHGDHHGHHHHHHHHGGHHHHHGGGEFFHHFHHHHGHHHHHHFHGGGGGHHGGGGGGHHHHHHHHHHHHGFHHHHHHHHHHHHHHHHHHGGGGGHGHHHHHHGHHGHHHHHG?@GGGHGGGGGGH
@M02034:409:000000000-BFKT7:1:1113:17367:18525 1:N:0:28
AAAGTCGAGGTGCCTAAAGTGGCAACCCAGACTCAGAATCATGTTGGTGGTGTAGAGCTTCCTGTAGCCGCATGGCGTTCGTACTTAAATATGGAACTAACCATTCCAATTTTCGCTGTCTCTTATACACATCTCCGAGCCCACGAGACT
+
AAAABFCCCBABGGGGGGGGGGGHHHHGGHHGHHHHGHHHHHHHHHHGGG2FGHHHHHHHHHHHHHHHHGGGEGHHGGGGGGHHHHHGHHGHHHHFFHHHHHHHHHHHHHHHHHGGGGGHHHHHHHHHHHHHHHHBDGGGGGHGGGGGDH
@M02034:409:000000000-BFKT7:1:1113:29222:18526 1:N:0:28
AAAGTCGAGGTGCCTAAAGTGGCAACCCAGACTC
+
BBABBFCCCCCCGGGGGGGGGGGHHHHGGHHGHC
@M02034:409:000000000-BFKT7:1:1113:20196:18526 1:N:0:28
AAAGTCGAGGTGCCTAAAGTGGCAACCCAGACTAAGCCGACGGTTGGTGGTGTAGAGCTTCCTGTAGCCGCATGGCGTTCGTACTTAAATATGGAACTAACCATTCCAATTTTCGCTGTCTCTTATACACATCTCCGAGCCCACGAGACT
+
BBBBBFBBBBAAGGGFGFGGGGGGGHHGGHHGHHHHHHGGGGEGGGCEGGGFBBGHHHHHHGFHHHHFFGG@FGHHGEGGGFHHHHHHHHHHHHHGHHHHGFGHHHGHHHGHHHCDDGDEHFHHHHHHHBDF22DFDFGGGGHGGGCGDF
@M02034:409:000000000-BFKT7:1:1113:5466:18534 1:N:0:28
AAAGTCGAGGTGCCTAAAGTGGCAACCCAGACTGTGGATCCTGTTGGTGGTGTAGAGCTTCCTGTAGCCGCATGGCGTTCGTACTTAAATATGGAACTAACCATTCCAATTTTCGCTGTCTCTTATACACATCTCCGAGCCCACGAGAC
+
BBBBBFBBBBBBGGGGGGGGGGGHHHHGGHHGHFAFG3BG2FGGHHHGGGEFFGHHHHHHHHHHHHHHHGGFGGHHGGGGGFHHHHHHHHHHHHGFGHGHHHHHHHGHHHHHHHGGGGGGHHHHHHFHHHHHHHFFFCFCGGHGGGGGG
@M02034:409:000000000-BFKT7:1:1113:24881:18539 1:N:0:28
AAAGTCGAGGTGCCTAAAGTGGCAACCCAGACTAAGCGGCGGGTTGGTGGTGTAGAGCTTCCTGTAGCCGCATGGCGTTCGTACTTAAATATGGAACTAACCATTCCAATTTTCGCTGTCTCTTATACACATCTCCGAGCCCACGAGAC
+
CCCCBFCCCCBBGGGGGGGFGGGHHHHGGHHGH33B32A20AEFFGGGGGEFGHHHHHHHGHHHHHHHHGGGGGHHGGGGGGHHHHHHHHHHHHGHHHHHHHHHHHHHHHHHHHGGGGGHHHHHHHHHHHHHHHHFGGGGGGHGGGGGG
@M02034:409:000000000-BFKT7:1:1113:14151:18544 1:N:0:28
AAAGTCGAGGTGCCTAAAGTGGCAACCCAGACTAAGCGGCATGTTGGTGGTGTAGAGCTTCCTGTAGCCGCATGGCG
+
CCCCCFCCCCCCGGGGGGGGGGGHHHHGGHEGHF3AAE2A2EGHBFHFAAEAA3D5A53A5BAB55B5B?E0BE11>
@M02034:409:000000000-BFKT7:1:1113:17767:18547 1:N:0:28
AAAGTCGAGGTGCCTAAAGTGGCAACCCAGACTAATCCTCAGGTTGGTGGTGTAGAGCTTCCTGTAGCCGCATGGCGTTCGTACTTAAATATGGAACTAACCATTCCAATTTTCGCTGTCTCTTATACACATCTCCGAGCCCACGAGACT
+
CCCCCFCCCCBBGGGGGGGGGGGHHHHGGHHGHHHHHHHHHHGHHHGGGGEFFGFHHHHHHHHHHHHHHGGGGGHHGFGGGGHHHHHHHHHHHHHHHHHHHHHHHHHHHHHHHHGGGGGHHHHHFHHHHHHGHHHHGGGGGGHGGGGGGH
@M02034:409:000000000-BFKT7:1:1113:29166:18565 1:N:0:28
AAAGTCGAGGTGCCTAAAGTGGCAACCCAGACTGGGCCGGGGGTTGGTGGTGTAGAGCTTCCTGTAGCCGCATGGCGTTCGTACTTAAATATGGAACTAACCATTCCAATTTTCGCTGTCTCTTATACACATCTCCGAGCCCACGAGAC
+
BBBBBFABDBAAGGGGGGGGGGGHHHGDFCHGFHHHHGG?2ECEEGEFGF1BFGFFHGGHGHHHHHHHHGGCEGH0EEFFEEFEGHHGFG2GGHBGHEHHHHBGHHHHHHHHHHGGGGGHHGHHHHHHGCDHHHGGD?GCGGHEG?@AE
@M02034:409:000000000-BFKT7:1:1113:4642:18572 1:N:0:28
AAAGTCGAGGTGCCTAAAGTGGCAACCCAGTCTGTTGGTGGTGTAGAGCTTCCTGTAGCCGCATGGCGTTCGTACTTAAATATGGAACTAACCATTCCAATTTTCGCTGTCTCTTATACACATCTCCGAGCCCACGAGACTCCTGAGCA
+
>>A>>FBBBB>AFFGGFGGGFGFHFFAEFGFGGGGHHDEFGGGHHHGF5GGHHGHHHGGHEEEGFHGGAEFEEGFFGGFFHBHHH3FGGFEFGFHHGHFFHHHHBEEEGGHHFHEFFHGDGFHFFGGFCB/>?FC><BC<G2?FHGF<G
@M02034:409:000000000-BFKT7:1:1113:4663:18573 1:N:0:28
AAAGTCGAGGTGCCTAAAGTGGCAACCCAGTCTGTTGGTGGTGTAGAGCTTCCTGTAGCCGCATGGCGTTCGTACTTAAATATGGAACTAACCATTCCAATTTTCGCTGTCTCTTATACACATCTCCGAGCCCACGAGACTCCTGAGCAT
+
ABAABFAADBBBEGGGBFGFGGGACAGA22GGC5BD3CAF2EEG3EFGHFFFGGFBEFHHGGEEGHHEGGCEAFGHHHHFGHFFHGHFHHFHHHHHHHHHGFGHHCGGGGGHHHGHHHHGHGHHHHHGDCGGGHGG@DGGHGHFCBFGH<
@M02034:409:000000000-BFKT7:1:1113:15132:18582 1:N:0:28
AAAGTCGAGGTGCCTAAAGTGGCAACCCAGACTAATACTCAGGTTGGTGGTGTAGAGCTTCCTGTAGCCGCATGGCGTTCGTACTTAAATATGGAACTAACCATTCCAATTTTCGCTGTCTCTTATACACATCTCCGAGCCCACGAGACT
+
AACCAFBBCCAAGGGGGGGGGGGHHHHGGHGGHHGGHHHHHHHHHHGGGGEBABGHHHHHHHHHHHHHHGGEFGHGGFGGFEFHHHHGHHHHHHHHGHGHHHGHGHHGHHHHHFGGGGGHHGHHHHFHFBHHHHHFECGGGFHGFCGGGG
@M02034:409:000000000-BFKT7:1:1113:6042:18584 1:N:0:28
AAAGTCGAGGTGCCTAAAGTGGCAACCCAGACTCAGAAGAATGTTGGTGGTGTAGAGCTTCCTGTAGCCGCATGGCGTTCGTACTTAAATATGGAACTAACCATTCCAATTTTCGCTGTCTCTTATACACATCTCCGAGCCCACGAGACT
+
BBBBBFBBBBABFGGGGGGGGGGHHHHGGHHGHFFGGBHFFGHHHHABFG1FGDGBFFHHHHHHHFHFHGECFGFEEEGGGEFHHHHGHHGHHG3GGHFHGADHGFFBFHHFH4>/EEFHDBGGBGGGFFFCFHHFA?C??CGGGGCDDF
@M02034:409:000000000-BFKT7:1:1113:21179:18585 1:N:0:28
AAAGTCGAGGTGCCTAAAGTGGCAACCCAGACTATTCAGAATGTTGGTGGTGTAGAGCTTCCTGTAGCCGCATGGCGTTCGTACTTAAATATGGAACTAACCATTCCAATTTTCGCTGTCTCTTATACACATCTCCGAGCCCACGAGACT
+
B?BBBFBBBBAAGGGGGGGGGGGHHHHGGHHGHHHHHFHGHGHHHHGFGGGFFGDGHHHHHHGHHHHHHGGEFGHHGEGGGGGEGHHGHHHHHHGHHGHGHHHHHHHGGGHHHFGGEGGGHDGGFHFDFHFHGHHFGG?D/FFGGGG?GH
@M02034:409:000000000-BFKT7:1:1113:25009:18585 1:N:0:28
AAAGTCGAGGTGCCTAAAGTGGCAACCCAGACTGCTGTTCAGGTTGGTGGTGTAGAGCTTCCTGTAGCCGCATGGCGTTCGTACTTAAATATGGAACTAACCATTCCAATTTTCGCTGTCTCTTATACACATCTCCGAGCCCACGAGACT
+
BBBBBFBBBBAAGGGGGGFGFGGHHHHGGHHGHGFGHHHHHHHHFHCEFGEFFGHGHHHHFFHHFFGFGGGCEGHFEGGGGGFHHHHGHGHHHHFHFHFGGGFFHFHHHHHHHGGFGGGGHHHHFHFFHFHHHHFFFCGCGGGGG?@DGH
@M02034:409:000000000-BFKT7:1:1113:24054:18588 1:N:0:28
AAAGTCGAGGTGCCTAAAGTGGCAACCCAGACTGGGGTGGGTGTTGGTGGTGTAGAGCTTCCTGTAGCCGCATGGCGTTCGTACTTAAATATGGAACTAACCATTCCAATTTTCGCTGTCTCTTATACACATCTCCGAGCCCACGAGACT
+
CCCCCFCCCCABGGGGGGGFGGGHHHHGGHHGHHHHGAEEEEEGGHHGGGEFFHHHHHHHHHHHHHHHHGGFGGHGGGGGGGHHHHHHHHHHHHHGHHGHHHHHHHHHHHHHHHGGGGGGHGHHHHHHFHHHHHHHFGGGGGHG?@GGGF
@M02034:409:000000000-BFKT7:1:1113:23473:18591 1:N:0:28
AAAGTCGAGGTGCCTAAAGTGGCAACCCAGACTATGAATAATGTTGGTGATGTAGAGCTTCCTGTAGCCGCATGGCGTTCGTACTTAAATATGGAACTAACCATTCCAATTTTCGCTGTCTCTTATACACATCTCCGAGCCCACGAGACT
+
CCCCBFCCCCCCGGGGFGGGGGGHHHHGGHHGHGHHHHHHHHHHHHHEGFHGFGHHHHHHHHHHHHHHHGGGGGHHGGGGFFHHHHHHHHHHHGFHHHFFHHFHHHFHHHHHHHGGGGGHHGHHHHFGHHHHHHHGDGFFCGHGGCFGGG
@M02034:409:000000000-BFKT7:1:1113:20764:18596 1:N:0:28
AAAGTCGAGGTGCCTAAAGTGGCAACCCAGACTAATAATCAGGTTGGTGGTGTAGAGCTTCCTGTAGCCGCATGGCGTTCGTACTTAAATATGGAACTAACCATTCCAATTTTCGCTGTCTCTTATACACATCTCCGAGCCCACGAGACT
+
AABBAFBBBDAAGGGGGDGGGGGHFGGGGHHGHHHHHGHHHHHHHHGGGGABBFGHHHHHHHHHHHHHHGGGGGGGFEFGGFHHHHHHHHGHHHHFHGFGGHFHHHGHHHHHHFEFGGFGHHHHHHGHHHHFEHGHGGGGGGHGGGGGGF
@M02034:409:000000000-BFKT7:1:1113:2965:18602 1:N:0:28
AAAGTCGAGGTGCCTAAAGTGGCAACCCAGACTACTGCTCCGGTTGGT
+
BCCCBFAABCBCGGGGGGGGGGGHHHHGGHHGHDGGGAGHHGGGFG0A
@M02034:409:000000000-BFKT7:1:1113:22105:18604 1:N:0:28
AAAGTCGAGGTGCCTAAAGTGGCAACCCAGACTGCGGTTGGGGTTGGTGGTGTAGAGCTTCCTGTAGCCGCATGGCGTTCGTACTTAAATATGGAACTAACCATTCCAATTTTCGCTGTCTCTTATACACATCTCCGAGCCCACGAGACT
+
CCCCCFCCCCBBGGGGGGGGGGGHHHHGGHHGHHCEFEEGGGFEFGGGFGGFB3GFFHHHFGHHHHHFHGGEFGHCEEEFGFGHHHHHHHHHHHEFHHHHHFFHHGHEHHFHHGGGGGFHHHHHGHHFHFHFHHHFGCGGGGHEGGGGGH
@M02034:409:000000000-BFKT7:1:1113:20954:18605 1:N:0:28
AAAGTCGAGGTGCCTAAAGTGGCAACCCAGACTGTTGGTGGTGTAGAGCTTCCTGTAGCCGCATGGCGTTCGTACTTAAATATGGAACTAACCATTCCAATTTTCGCTGTCTCTTATACACATCTCCGAGCCCACGAGACTCCTGAGCAT
+
AAABBFBBBBAAFFGGGGGGFGCFHHHGGHHGHHHHHHFFGFGHFHHHGHHHHHHHHHHGGGFGGHGGFGEGFEEHHGFGHHHHHDEGHEGHHFHHHHGHHHHHGGGGGGEHBHH4GHGHHGHGGDGDGGGGGHFCCDFGHHHHHHGHFF
@M02034:409:000000000-BFKT7:1:1113:25653:18610 1:N:0:28
AAAGTCGAGGTGCCTAAAGTGGCAACCCAGACTAAGGGGGGGGTTGGTGGTGTAGAGCTTCCTGTAGTCGCATGGCGTTCGTACTTAAATATGGAACTAACCATTCCAATTTTCGCTGTCTCTTATACACATCTCCGAGCCCACGAGACT
+
BBBBBBAA@D2>4GGG4GFAGFGHHGHGDE2FBGFCGFCCE-;9@BBFFF9;;;B/FBFFFFFFFFFBFF<BDFFFBDBEAAFEFFFFFFFFFFFFFFFFFFFFFFFFBFFFFBBFFFDFFFFFFBFFFFFFFFFFD;B;@AEE?>?DDF
@M02034:409:000000000-BFKT7:1:1113:16978:18618 1:N:0:28
AAAGTCGAGGTGCCTAAAGTGGCAACCCAGACTCTGAGTGGTGTTGGTGGTGTAGAGCTTCCTGTAGCCGCATGGCGTTCGTACTTAAATATGGAACTAACCATTCCAATTTTCGCTGTCTCTTATACACATCTCCGAGCCCACGAGACT
+
BABBAFBBBBBBGGGGFGGGGGGHHHHGGHFGHHHHHHHHGHGHGHHGGGEFBGHHGHHHFHHHHHHHHGGGGGHHGGGGGGHHHHFFHHHHHHHEFGHHHHHHHGHHHHHHGHFFGGGGHHGHHHHHHHGHHHGBACGG@FHGGGGGGE
@M02034:409:000000000-BFKT7:1:1113:14067:18621 1:N:0:28
AAAGTCGAGGTGCCTAAAGTGGCAACCCAGACTCATAAGGATGTTGGTGGTGTAGAGCTTCCTGTAGCCGCATGGCGTTCGTACTTAAATATGGAACTAACCATTCCAATTTTCGCTGTCTCTTATACACATCTCCGAGCCCACGAGACT
+
BBBBAFBABBABGGGGGGGGGGGFHGGFGHHGHHHGHHHHFHHHHHGGGGABAFGFHHHHEHHHGFHHHGGEEEHGGGGGGFHHHHHFHHHHHHFEGHFGFHHGHHHFHHHHHGGGGGGGHHHHHHGBBGHHGHFHDC?DGGHGGGGGFH
@M02034:409:000000000-BFKT7:1:1113:12685:18623 1:N:0:28
AAAGTCGAGGTGCCTAAAGTGGCAACCCAGACTAGTAAGGGGGTTG
+
BBBCAFCCCCABGGGGGGGGGGGGHHHGGHHGH3AF5FGH2EFG0E
@M02034:409:000000000-BFKT7:1:1113:10455:18624 1:N:0:28
AAAGTCGAGGTGCCTAAAGTGGCAACCCAGACTACTAGTACTGTTGGTGGTGTAGAGCTTCCTGTAGCCGCATGGCGTTCGTACTTAAATATGGAACTAACCATTCCAATTTTCGCTGTCTCTTATACACATCTCCGAGCCCACGAGACT
+
ABBCCFCCCCBCGGGGGGGGGGGHHHHGGGHGHHHHHHHHGGHHHHEEGGEFGFFHHHHHHHHHHHHHHGGGGGHHGGGGFEGHHHGFHHGHHHHHFHHGHHGHHHHEFGHHHHGGGGFHHHHHHFHHEHGHHHHHGCGGGGHGGGGGGH
@M02034:409:000000000-BFKT7:1:1113:13003:18634 1:N:0:28
AAAGTCGAGGTGCCTAAAGTGGCAACCCAGACTAATCATAAGGTTGGTGGTGTAGAGCTTCCTGTAGCCGCATGGCGTTCGTACTTAAATATGGAACTAACCATTCCAATTTTCGCTGTCTCTTATACACATCTCCGAGCCCACGAGACT
+
CCCCCFCCCCBCGGGGGGGGGGGHHHHGGHHGHHHHHHHHHHHHHHGGGGFFBFHHHGHHHHHGHHHHHGGEEGHHGEGGGEHHHHHHHHHHHHHHHHHHHHHHHGHGHGHHHFGGGGGGHHHHGHHHHHHHHHHGG?FGGFHGGGGGGH
@M02034:409:000000000-BFKT7:1:1113:25544:18634 1:N:0:28
AAAGTCGAGGTGCCTAAAGTGACAACCCAGACTACGAAGCAGGTTGGTGGTGTAGAGCTTCCTGTAGCCGCATGGCGTTCGTACTTAAATATGGAACTAACCATTCCAATTTTCGCTGTCTCTTATACACATCTCCGAGCCCACGAGACT
+
CCCCBFCCCCBCGGGGGGGGGGHHHHGGGH2FHHHEEGGGGHHGHHGGGGABGEGHHHHGHHHHGHHFGEFEFEHFFFGFEGHGHHHFHHHHHH3EGGHBFGFHHHGFHHHHHHG?EEEHHGGHHHFFBGHHGHFFECC@@EHGGGGGGH
@M02034:409:000000000-BFKT7:1:1113:19214:18636 1:N:0:28
AAAGTCGAGGTGCCTAAAGTGGCAACCCAGACTCCTGATAAGGTTGGTGGTGTAGAGCTTCCTGTAGCCGCATGGCGTTCGTACTTAAATATGGAACTAACCATTCCAATTTTCGCTGTCTCTTATACACATCTCCGAGCCCACGAGACT
+
CCCCCFCCCCCCGGGGGGGGGGGHHHHGGGGGHHHHHFHHHHHHHGGGGGEFFGHGHHHHHGHHHHHHHGGEGGHHGEFGGGHHHHHHHHHHHFGHHHHHHHHHHHHHHFGHHHGGGGGGHHHHHHHHHHHHHHGHFBFGCGHGGGCFGG
@M02034:409:000000000-BFKT7:1:1113:13202:18637 1:N:0:28
AAAGTCGAGGTGCCTAAAGTGGCAACCCAGAC
+
A>11A3AADDAAFGGGGGGGG1A0FFG0F00A
@M02034:409:000000000-BFKT7:1:1113:13565:18640 1:N:0:28
AAAGTCGAGGTGCCTAAAGTGGCAACCCAGACTAA
+
A>11ADAA>D>AEGGGGGGFD1A0FGFCEEEGHGE
@M02034:409:000000000-BFKT7:1:1113:16662:18641 1:N:0:28
AAAGTCGAGGTGCCTAAAGTGGCAACCCAGACTATGTCTACGGTTGGTGGTGTAGAGCTTCCTGTAGCCGCATGGCGTTCGTACTTAAATATGGAACTAACCATTCCAATTTTCGCTGTCTCTTATACACATCTCCGAGCCCACGAGACT
+
BABBBFBBBBAAGGGGGGGGGGGHHHHGGHHGHHHHHHHHHGEGFGGGGGFFFGFHHHGHHHGHHHHHHGGEFGHHGGGGGGHHHHHGHHHHHHHFHHHHHHGHHHHHHHHHHHGEGGGGHHHHHHHFHHHHHHGGGGCFGGHGGGGGGH
@M02034:409:000000000-BFKT7:1:1113:9702:18641 1:N:0:28
AAAGTCGAGGTGCCTAAAGTGGCAACCCAGACTAATGAGAAGGTTGGTGGTGTAGAGCTTCCTGTAGCCGCATGGCGTTCGTACTTAAATATGGAACTAACCATTCCAATTTTCGCTGTCTCTTATACACATCTCCGAGCCCACGAGACT
+
BBBBBFBBBBAAGGGGGGGGGGGHHHHGGHGGHHFGGEGHCGHHHHAEFGFFGHHGHFHHGHHHHGHEHFGFEGHHGGGGGGHHHHHDGHHHHGGFHHHHHHHHHHHHFHGHHHCGGGGEHHHHHHHD?GHHHFHHFDGFCGHGGGGGGH
@M02034:409:000000000-BFKT7:1:1113:12260:18654 1:N:0:28
AAAGTCGAGGTGCCTAAAGTGGCAACCCAGACTGGTTCTAAGGTTGGTGGTGTAGAGCTTCCTGTAGCCGCATGGCGTTCGTACTTAAATATGGAACTAACCATTCCAATTTTCGCTGTCTCTTATACACATCTCCGAGCCCACGAGACT
+
CCCCCFCCCCABGGGGGGGGGGGGHGGGGFHGHHHFHHHHHHFHHHGEFEABFEGFGHHHHHHHHHHHHGGEGGHHFEGFFEGHHHGGHHHHHGFGHHHGHHHHHHHFHHHHHHGGGGGHHHHHHHHFFFHGHHGGE@GGGGHGGGGGGH
@M02034:409:000000000-BFKT7:1:1113:18929:18654 1:N:0:28
AAAGTCGAGGTGCCTAAAGTGGCAACCCAGACTAAGGATAAGGTTGGTGGTGTAGAGCTTCCTGTAGCCGCATGGCGTTCGTACTTAAATATGGAACTAACCATTCCAATTTTCGCTGTCTCTTATACACATCTCCGAGCCCACGAGACT
+
BBABBFBABBAAGGGGGGGGGGGGHHGGGHGGHHGGGGGHHGFGGHFFFGEBGGFGHHHHHHHFHHHHHGGGGEGHGEGGG?GHGHHGHHFHHEBGHFHHHGHHFHHHHHHHHHGGGGGGHGHHHHHDHFHGHHHFGCG?CGHGGFFFGG
@M02034:409:000000000-BFKT7:1:1113:29078:18659 1:N:0:28
AAAGTCGAGGTGCCTAAAGTGGCAACCCAGACTCATCCGGCGGTTGGTGGTGTAGAGCTTCCTGTAGCCGCATGGCGTTCGTACTTAAATATGGAACTAACCATTCCAATTTTCGCTGTCTCTTATACACATCTCCGAGCCCACGAGACT
+
BBBBBFAADBBBGGGGGGGGGGGHHHHGGHHGHHCHFGGEEEFGGGGEEEEF?FGFGHHHGHHHGGHHHFG>EEC1EEGGFFBGGGGF3FFFGH3BFGGHGFDF3BBDHFGHHGFDEFGGHHHHFFGHGBFFHGHFG@FFCGGC?@CGGH
@M02034:409:000000000-BFKT7:1:1113:5981:18662 1:N:0:28
AAAGTCGAGGTGCCTAAAGTGGCAACCCAGACTAATAATCCGGTTGGTGGTGTAGAGCTTCCTGTAGCCGCATGGCGTTCGTACTTAAATATGGAACTAACCATTCCAATTTTCGCTGTCTCTTATACACATCTCCGAGCCCACGAGACT
+
BCCCBFCCCCABGGGGGGGGGGGHGGHGGHDGHHHHHHHHGGGGGGGGFGEFBGHHHGHHHHHHHHHHHGGEGGHHEEGGGEHHHHHGHHHHHHHGHHGHHHFHHHHHHHHHHHGGGGGHHHHHGHGHFHFHHHHFGCGDGGHGGGGGGF
@M02034:409:000000000-BFKT7:1:1113:13336:18667 1:N:0:28
AAAGTCGAGGTGCCTAAAGTGGCAACCCAGACTATGAATAATGTTGGTGGTGTAGAGCTTCCTGTAGCCGCATGGCGTTCGTACTTAAATATGGAACTAACCATTCCAATTTTCGCTGTCTCTTATACACATCTCCGAGCCCACGAGACT
+
AABBBFBBBB2AGGGGGGGFGGGGGHHGGHHGHHHHGGHHHHHHHHEGGGEBBFGFHHHHHHHHHHHHHGGGGGHHGFGFGFHHHHHGHHHHHHHHGHHHHHHHGHHGHGHHHHGGGGGGHHHHHHHHGHHHHHHHGCGGCGGFGGGGGH
@M02034:409:000000000-BFKT7:1:1113:17606:18674 1:N:0:28
AAAGTCGAGGTGCCTAAAGTGGCAACCCAGACTGAGGTGGTTGTTGGTGGTGTAGAGCTTCCTGTAGCCGCATGGCGTTCGTACTTAAATATGGAACTAACCATTCCAATTTTCGCTGTCTCTTATACACATCTCCGAGCCCACGAGACT
+
CCCCCFCCCCCCGGGGGGGGGGGHHHHGGHHGHHGGFBFFEFGGHHHGGGFFBFHGHHHHHHHHHHHHHGGEEGHHGGGGGGGHHHHHHHGHHHHFFFHHHHGHHHHHHHHHHHGGGGGHHHHHFHHHHHHHHHHHGGGGGGHGGGGGGH
@M02034:409:000000000-BFKT7:1:1113:8149:18677 1:N:0:28
AAAGTCGAGGTGCCTAAAGTGGCAACCCAGACTAATAAGAATGTTGGTGGTGTAGAGCTTCCTGTAGCCGCATGGCGTTCGTACTTAAATATGGAACTAACCATTCCAATTTTCGCTGTCTCTTATACACATCTCCGAGCCCACGAGACT
+
CCCCCFBCBBBBGGGGGGGGGGGHHHHGGHHGHG3DGAAFAFGHHHHFFF2BFFHHHHHHHHHHHHHHHGGGFGHHGGGGGFGHHHHHHHHHHHHHHHHHHHFHHHHHHHHHHHGGGGGHFFHHHHHHFHHHHHHGGGGGGGHGGGGGGF
@M02034:409:000000000-BFKT7:1:1113:14952:18681 1:N:0:28
AAAGTCGAGGTGCCTAAAGTGGCAACCCAGACTAATAGTCAGGTTGGTGGTGTAGAGCTTCCTGTAGCCGCATGGCGTTCGTACTTAAATATGGAACTAACCATTCCAATTTTCGCTGTCTCTTATACACATCTCCGAGCCCACGAGACT
+
BCCBBFCBCCCCGGGGGGGGGGGGHFGGGHHGHHHHHHGHHHHHHHGFGGEFFFGFHHHHHHHHHHHHHGGFGGHHGGGGGEHHHHHGHHHHHHGFFHGHHHHHGHGHHHHHHHGGGGGGHHHHHHGFFHHCGD3FDGGDGFHGGGGGGH
@M02034:409:000000000-BFKT7:1:1113:11057:18684 1:N:0:28
AAAGTCGAGGTGCCTAAAGTGGCAACCCAGACTCCGAGTATTGTTGGTGGTGTAGAGCTTCCTGTAGCCGCATGGCGTTCGTACTTAAATATGGAACTAACCATTCCAATTTTCGCTGTCTCTTATACACATCTCCGAGCCCACGAGACT
+
BBBBBFBBBBABGGGGFGGGGGGHHHHGGHHGHHGGGGG2FFFGHHHGGGFFFGHHHHHHHHHHHHHHHGGEFGHHGGGGGGHHHHHFHHHGHHFHHHHHHHHHGHFGBGHHHHGGGEGFHHHHHHHHHHHHHHHH?CGGGGHGGGCDDD
@M02034:409:000000000-BFKT7:1:1113:25623:18691 1:N:0:28
AAAGTCGAGGTGCCTAAAGTGGCAACCCAGACTGGGGGTGGGGTTGGTGGTGTAGAGCTTCCTGTAGCCGCATGGCGTTCGTACTTAAATATGGAACTAACCATTCCAATTTTCGCTGTCTCTTATACACATCTCCGAGCCCACGAGAC
+
BBCCAFBBCCABFGGGGGGGGGGHHGHGGGHGHBFC?A20AEEAEGGGGGAFFGHHHHHHHHHHHHHHHGGEGGHHGGGGGGHHHHHFFFFHHHFHHHHGHHGHHHGDGGHHHHGGGGDHHEHHBGGFDGHHFGGGC@@@DGHGGGCDD
@M02034:409:000000000-BFKT7:1:1113:13950:18697 1:N:0:28
AAAGTCGAGGTGCCTAAAGTGGCAACCCAGACTGCT
+
DCDDDFCBCCCCGGGGGGGGGGGHHHHGGHHGH335
@M02034:409:000000000-BFKT7:1:1113:9887:18700 1:N:0:28
AAAGTCGAGGTGCCTAAAGTGGCAACCCAGACTGAGGGGTGGGTTGGTGGTGTAGAGCTTCCTGTAGCCGCATGGCGTTCGTACTTAAATATGGAACTAACCATTCCAATTTTCGCTGTCTCTTATACACATCTCCGAGCCCACGAGACT
+
CCCCBFBACCCCGGGGGGGGGGGHHHHGGHHGHHCCFGG2EAEEFGCGF?EFABG5FDGGFHHHHFHFFGGEEFGAEEFGGGHHHHHFFHGDGF33FGGHFHFHHHHEGGGHHFGGGGGHFHHHGHHFHHGHHHHHG@FGCGHGG@DFGG
@M02034:409:000000000-BFKT7:1:1113:25605:18702 1:N:0:28
AAAGTCGAGGTGCCTAAAGTGGCAACCCAGACTGGGGGTGGGGTTGGTGGTGTAGAGCTTCCTGTAGCCGCATGGCGTTCGTACTTAAATATGGAACTAACCATTCCAATTTTCGCTGTCTCTTAT
+
BBBBBFABDBBBGGGGGFGGFCFCGHHGCAGFHCCGG?AEGCCEGF0B??EE13D33GDFECGFGFG43?E/?EG0/?>FFE2C/FFFBGGBGF3BBFGHE0BFGDG3?FDGG2/CD/?2><FF1D
@M02034:409:000000000-BFKT7:1:1113:26992:18709 1:N:0:28
AAAGTCGGGGTGCCTAAAGTGGCAACCCAGACTCCGGAGAAGGTTGGTGGTGTAGAGCTTCCTGTAGCCGCATGGCGTTCGTACTTAAATATGGAACTAACCATTCCAATTTTCGCTGTCTCTTATACCATCTCCGAGCCCACGAGACTC
+
BBBBBFBDBBBBGGGGGGGGGGGHHHHGGHHGHHHGGGGGHHHHHHGEFDFFFGHHHGGHGHHHHHHGHGGEGGHHGEGGGGHGHHHHHHHHHHFFHHHGHHHHGHHHGHFHHHGGGGGHHGHHHHGHFEHHHHHGGFGDGHGGGGGGHH
@M02034:409:000000000-BFKT7:1:1113:3571:18720 1:N:0:28
AAAGTCGAGGTGCCTAAAGTGGCAACCCAGACTGATCATAATGTTGGTGGTGTAGAGCTTCCTGTAGCCGCATGGCGTTCGTACTTAAATATGGAACTAACCATTCCAATTTTCGCTGTCTCTTATACACATCTCCGAGCCCACGAGACT
+
AAAAAFABDBABGGGGGGGGGFGFHHHFCG2E3GGGHHDFHGHHHHEEEFABFFGFGGHHHHHHHHHFHGGEAEHHGGGGFEGFEHFFHHFHHGFHHHHGHHGHHHHHEHHHHHGGGFEFHHHHHHHHGGFHFGGFGCGGGGGGG/@EGH
@M02034:409:000000000-BFKT7:1:1113:11959:18721 1:N:0:28
AAAGTCGAGGTGCCTAAAGTGGCAACCCAGACTAATGATCCGGTTGGTGGTGTAGAGCTTCCTGTAGCCGCATGGCGTTCGTACTTAAATATGGAACTAACCATCCAATTTTCGCTGTCTCTTATACACATCTCCGAGCCCACGAGACTC
+
CCCCCFCCCCCCGGGGGGGGGGGHHHHGGHHGHHHHHHHHHHGGGGGGGGGFFFHGHHHHHHHHHHHHHGGEEGHGGGGGGFFHHHHHHHHHHHEFHHHHHHEHHHHFHHHHHGEGGEHHHHHHHHFGHFHHHHHGGGGGGHGGGGGGGG
@M02034:409:000000000-BFKT7:1:1113:15096:18724 1:N:0:28
AAAGTCGAGGTGCCTAAAGTGGCAACCCAGACTTATAATCAGGTTGGTGGTGTAGAGCTTCCTGTAGCCGCATGGCGTTCGTACTTAAATATGGAACTAACCATTCCAATTTTCGCTGTCTCTTAT
+
>3>A3FB?3AAAGFGF44AFFGGHFHA?FHHGGHHFHGHH53EEFGCA2AAFGFHGHHGHFFFGGFHHHGG0E1FFGDEFGGHFHEHB34FGHE33BFFFHHEFGFFHHDBGD4/EE?ABFFFG4G
@M02034:409:000000000-BFKT7:1:1113:26949:18726 1:N:0:28
AAAGTCGAGGTGCCTAAAGTGGCAACCCAGACTGAGAAGGGGGTTGGTGGTGTAGAGCTTCCTGTAGCCGCATGGCGTTCGTACTTAAATATGGAACTAACCATTCCAATTTTCGCTGTCTCTTATACACATCTCCGAGCCCACGAGACG
+
AABA>FB>A@ABGGGFGBFGGFGHHAAACCGAF333A53B2AAEEEABFG1FGBF5F@FGGFFHDEGFFEEEEGFBEEGAEE2?FFHGHHHBFG3GBFGFFHEFGH4GHGHGHBCAEGGHHFGFFFHHFBF2FG>2?/CCDEHAC@@..<
@M02034:409:000000000-BFKT7:1:1113:18814:18727 1:N:0:28
AAAGTCGAGGTGCCTAAAGTGGCAACCCAGACTGCGTGTGGGGTTGGTGGTGTAGAGCTTCCTGTAGCCGCATGGCGTTCGTACTTAAATATGGAACTAACCATTCCAATTTTCGCTGTCTCTTATACACATCTCCGAGCCCACGAGACT
+
CCCCCFCCCCBBGGGGGGGGGGGHHHHGGGHGHGGEEEEGEFCEEEGGGGGFFFGDGHHHHHHHHFFBGEGEEGGEGEGGGGHHHHHHGHHHFHBBFGHGHHGHHHHHFGGHHHGGGGGGGHHFHHFGHEHFHHGFGCFGDGHGC-@?D<
@M02034:409:000000000-BFKT7:1:1113:12048:18729 1:N:0:28
AAAGTCGAGGTGCCTAAAGTGGCAACCCAGACTGGGAATAATGTTGGTGGTGTAGAGCTTCCTGTAGCCGCATGGCGTTCGTACTTAAATATGGAACTAACCATTCCAATTTTCGCTGTCTCTTATACACATCTCCGAGCCCACGAGACT
+
CCCCBFCBCCCCGGGGGGGGGGGHHHHGGHHGHHHHHHHHHHGHHHHGGGEFGHHGHHHHHHHHHHHHHGGEGGHHGGGGGEHHHHHHHHHHHHFHHHHHHHHHHHHGHHHHHHGGGGGGHGHHHHHHGHHHHGGHG?GGGGHGGGGGGH
@M02034:409:000000000-BFKT7:1:1113:9804:18735 1:N:0:28
AAAGTCGAGGTGCCTAAAGTGGCAACCCAGACTCAGCCTCCGGTTGGTGGTGTAGAGCTTGCTGTAGCCGCATGGTGTTCGTACTTAAATATGGTACTAACCATTCCAATTTTCGCT
+
A3AAAF?ABDAAGGGB4BGBGGGHHHHGGHHGHC33B3BF2AEEEA0EC1EEA3D555F33ADAAAF5@EE>EE13B?BE1BF1?GF33@GDF344@FB?30?B34B?4BFHHH//?
@M02034:409:000000000-BFKT7:1:1113:4969:18737 1:N:0:28
AAAGTCGAGGTGCCTAAAGTGGCAACCCAGACTAGTCCGCATGTTGGTGGTGTAGAGCTTCCTGTAGCCGCATGGCGTTCGTACTTAAATATGGAACTAACCATTCCAATTTTCGCTGTCTCTTATACACATCTCCGAGCCCACGAGACT
+
BBCCAFCCCCBBGGGGGGGGGGGHGHHGGHEFHGCGGHGGFEDDGHHEAEAAA3FDDHGGGGHHGFGFFGG?FEF1EEEEE?EEHGHHGGFDGF33FGFH3FBGFEHBFGFHFGEEGGEGDGHFDFHHFHHBGGHFECDG/=GGGGCGGF
@M02034:409:000000000-BFKT7:1:1113:27930:18739 1:N:0:28
AAAGTCGAGGTGCCTAAAGTGGCAACCCAGACTGATAAGAATGTTGGTGGTGTAGAGCTTCCTGTAGCCGCATGGCGTTCGTACTTAAATATGGAACTAACCATTCCAATTTTCGCTGTCTCTTATACACATCTCCGAGCCCACGAGACT
+
BBCCBFCBCCAAGGGGGGGGGGGHHGHGGHHGHHHHHHHHHHHGHHHGGGEFFGHHHHHHHHHHHHHHHGGGGGHHGGGGFGHHHHGGHHHHHGHFFHGGFHGHHHHGHHHHHGGGGGGHHHHHHHHHHHFHGHHGECGDCGHGCGCGGH
@M02034:409:000000000-BFKT7:1:1113:15105:18739 1:N:0:28
AAAGTCGAGGTGCCTAAAGTGGCAACCCAGACTTATAATCAGGTTGGTGGTGTAGAGCTTCCTGTAGCCGCATGGCGTTCGTACTTAAATATGGAACTAACCATTCCAATTTTCGCTGTCTCTTATACACATCTCCGAGCCCACGAGACT
+
BBCCAFCCDDACGGGGGGGGGGGHHHHGGHGGHHHHHHHHHHHHHHGGFEEBBEGGHHHHHHHHHHHGGGGEGGHFGFGGGEHHHGHHHGHHHHFFHHGGHFFGHHFFHHHHHHGGGGFHHHHHHHHHFHHHHHHFFCCGGGHGGGGGGH
@M02034:409:000000000-BFKT7:1:1113:27537:18740 1:N:0:28
AAAGTCGAGGTGCCTAAAGTGGCAACCCAGACTGGGGGTTCGGATGGTGGTGTAGAGC
+
BBCCBFCBCCCCGGGGGGGGGGGHHHHGGHHGH32BFGG0BE01AE1A5AEC13D5B5
@M02034:409:000000000-BFKT7:1:1113:8406:18740 1:N:0:28
AAAGTCGAGGTGCCTAAAGTGGCAACCCAGACTTCTCAGGCTGTTGGTGGTGTAGAGCTTCCTGTAGCCGCATGGCGTTCGTACTTAAATATGGAACTAACCATTCCAATTTTCGCTGTCTCTTATACACATCTCCGAGCCCACGAGACT
+
BCCCCFCCCCCCGGGGGGGGGGGHHHHGGHEGHHHHFHFHHHFHHHEEFEEBFDGFHHHHHHHHHHHHHGGEFGHHGGGGGGFHHHHGGHHHHHHHHGHHHHHHHHHGHGHHHHEGGGGGHHHHHHHFHHHGHHHFGGFFGGHGGGGGGH
@M02034:409:000000000-BFKT7:1:1113:6457:18748 1:N:0:28
AAAGTCGAGGTGCCTAAAGTGGCAACCCAGACTACGACGACTGTTGGTGGTGTAGAGCTTCCTGTAGCCGCATGGCGTTCGTACTTAAATATGGAACTAACCATTCCAATTT
+
BBCCCFCCCCBCGGGGGGGGGGGHHHHGGHHGHFB22AA22AEHFH11A1EAA3D5D5BF5FFGB5@5@?E/EE11>>>FE>2??FHB3?E4?333BBGH303B34F44D3F
@M02034:409:000000000-BFKT7:1:1113:11658:18755 1:N:0:28
AAAGTCGAGGTGCCTAAAGTGGCAACCCAGACTGAGAATAAGGTTGGTGGTGTAGAGCTTCCTGTAGCCGCATGGCGTTCGTACTTAAATATGGAACTAACCATTCCAATTTTCGCTGTCTCTTATACACATCTCCGAGCCCACGAGACT
+
BBCCAFBBCCBCGGGGGGGGGGGHHHHGGHHFHHBFGBGHHGHHHHGGGGEFGGHHHGHHHHHHHHHHHGGEGGGHGGGGGGHHHHHHHHHHHHHHGHHHHHHHHHHHHHHHHHGGGGGHHHHHHHHHHHHHHHGHGCGGGGHGFFGGGH
@M02034:409:000000000-BFKT7:1:1113:24867:18758 1:N:0:28
AAAGTCGAGGTGCCTAAAGTGGCAACCCAGACTTATCCTAATGTTGGTGGTGTAGAGCTTCCTGTAGCCGCATGGCGTTCGTACTTAAATATGGAACTAACCATTCCAATTTTCGCTGTCTCTTATACACATCTCCGAGCCCACGAGACT
+
CCCCCFCCCCBBGGGGGGGGGGGHHHHGGHFGHHHHHHHHGGHHHHHGGGEFFGHHHHHHHGHHHHHHHGGFGGHHGGGGGGHHHHHHHHHHHHHHGHHGHHHHHHHHHHHHHHGGGGGHHHHHGHHHFHHHHHHHFGCFFGGGGGGGGF
@M02034:409:000000000-BFKT7:1:1113:16440:18758 1:N:0:28
AAAGTCGAGGTGCCTAAAGTGGCAACCCAGACTGTTTCTAATGTTGGTGGTGTAGAGCTTCCTGTAGCCGCATGGCGTTCGTACTTAAATATGGAACTAACCATTCCAATTTTCGCTGTCTCTTATACACATCTCCGAGCCCACGAGACT
+
A3A3AFBBBBAAFGGGGGGGFFEEFHHEGHEFBGDGHFEDFGFHGFFECEEB13F55EGHHHHH5DABAEE0EEHFGEEEEEBGAGFGHHEGGH3BF3GHFHFGHHH4?FBFD?>EEE?B4FF4BD4BFEF?GFGDD?CG/FCFCCGG/D
@M02034:409:000000000-BFKT7:1:1113:22743:18761 1:N:0:28
AAAGTCGAGGTGCCTAAAGTGGCAACCCAGACTTCGTCTAGTGTTGGTGGTGTAGAGCTTCCTGTAGCCGCATGGCGTTCGTACTTAAATATGGAACTAACCATTCCAATTTTCGCTGTCTCTTATACACATCTCCGAGCCCACGAGACT
+
BBBBBFBBBBABGFGGABEGGGGHFHHGGGAAGGGFBAGEFFHHGFHEGGEAFADGHHHHHHHHHHHDFEEEEEGAEEEEEGFGHHFDGD4FGB3BGCGF@GDFHHBFGGHFGFE/E/?GGDFGDG4GHHFFGFFBD@CDGE/CFGCFDD
@M02034:409:000000000-BFKT7:1:1113:17774:18764 1:N:0:28
AAAGTCGAGGTGCCTAAAGTGGCAACCCAGACTGTTGGTGGTGTAGAGCTTCCTGTAGCCGCATGGCGTTCGTACTTAAATATGGAACTAACCATTCCAATTTTCGCTTCTCTTATACACATCTCCGAGCCCACGAGACTCCTGAGCAT
+
CCCCCFCBCCCCFGGGGGGGGGGHHHHGGHHGHHHGHHEFGGEHHHHHGHHHHHHHGGHHGGFGGHHGGGGGGHHHHHHHHHHHHFEHHHHFHHHHHHHHHHHHHGGGHGHHHHHHHHHHHHHHHHGFGGGGHGG@DFGHHHHHHHHHH
@M02034:409:000000000-BFKT7:1:1113:19846:18765 1:N:0:28
AAAGTCGAGGTGCCTAAAGTGGCAACCCAGACTGGGTCTCCGGTTGGTGGTGTAGAGCTTCCTGTAGCCGCATGGCGTTCGTACTTAAATATGGAACTAACCATTCCAATTTTCGCTGTCTCTTATACACATCTCCGAGCCCACGAGACT
+
BBBBBFBBBBBBGGGGGGFGGGGHHGHGGGHGHGHGFHHHHGAEEGFGGGDF1BFFFGHHHHHHHHHGGGGEEGHAFEEGGEHHHHHHHHHHHHHDFHFHFHHHHHHFFHHHHGEGGGGHHHHHBHHHFFHHHHHFADFG?FAFGGGGDH
@M02034:409:000000000-BFKT7:1:1113:22510:18771 1:N:0:28
AAAGTCGAGGTGCCTAAAGTGGCAACCCAGACTAATAATAATGTTGGTGGTGTAGAGCTTCCTGTAGCCGCATGGCGTTCGTACTTAAATATGGAACTAACCATTCCAATTTTCGCTGTCTCTTATACACATCTCCGAGCCCACGAGACT
+
CCCCCFCCCCAAGGGGGGGGGGGHHHHGGGFGHHHHHHHHHHHHHHHGFGABBBGFHGHHGHHHHHHGHFGEFEFFFGGGGGHFHHHHHHHHHHFHHHGHGHFHHHHGHHHHHGGGDGGHHHHHHHHHHFHHHHGFDCGCFGGGCGGGGG
@M02034:409:000000000-BFKT7:1:1113:20297:18772 1:N:0:28
AAAGTCGAGGTGCCTAAAGTGGCAACCCAGACTGGGAAGGAGGTTGGTGGTGTAGAGCTTCCTGTAGCCGCATGGCGTTCGTACTTAAATATGGTACTAACCATTCCAATTTTCGCTGTCTCTTATACACCTCTC
+
BBBBBFBBBBABGGGGGGGGGGGHHHHGGH22BA2G2BEEEGGGHG0E1AEBA3F5DB3BFFFF5D5AA>E0FF?1>>>C?>2?GHHB@FGGEB@4B4BG303F3BF44F3BB4/?E</B4BF33B3BBB22B2F
@M02034:409:000000000-BFKT7:1:1113:9071:18774 1:N:0:28
AAAGTCGAGGTGCCTAAAGTGGCAACCCAGACTTCGCAGTCTGTTGGTGGTGTAGAGCTTCCTGTAGCCGCATGGCGTTCGTACTTAAATATGGAACTAACCATTCCAATTTTCGCTGTCTCTTATACACATCTCCGAGCCCACGAGACT
+
CCCCCFBCCCABGGGGGGGGGGGHHHHGGHHGHHHGGGGFHGHHGHHAFEGFBBGGHFHHFHHHHFHFFGGEEGF1E?EFFEFHHHHGFGHHHHFBFGHHGHFHHHHBHGFHHGGGFGGHHHHHGHFBDHHHHHHGGGGGGGHEGGGFDF
@M02034:409:000000000-BFKT7:1:1113:27918:18779 1:N:0:28
AAAGTCGAGGTGCCTAAAGTGGAAACCCAGTCTCA
+
AAA1ADAA@D1ACGFGFGGGG11BABBAF01BAFD
@M02034:409:000000000-BFKT7:1:1113:15057:18793 1:N:0:28
AAAGTCGAGGTGCCTAAAGTGGCAACCCAGACTAATACTTCTGTTGGTGGTGTAGAGCTTCCTGTAGCCGCATGGCGTTCGTACTTAAATATGGAACTAACCATTCCAATTTTCGCTGTCTCTTATACACATCTCCGAGCCCACGAGACT
+
CCCCCFCCCC>AGGGFGGGGGGGGHHHGGHGCHHFGGHHHBGFHHHHGGGBABGHFGHHHHHHHHHHGHEGGFGHHGGGGGGHHHHHHHHHHHHDFGHHHHHHHHHHHHHHHHHGGGGGGHHHHHHHGGHFHHHHHG?GGBAEFGFCAEF
@M02034:409:000000000-BFKT7:1:1113:13437:18794 1:N:0:28
AAAGTCGAGGTGCCTAAAGTGGCAACCCAGACTAGTGAGAAGGTTGGTGGTGTAGAGCTTCCTGTAGCCGCATGGCGTTCGTACTTAAATATGGAACTAACCATTCCAATTTTCGCTGTCTCTTATACACATCTCCGAGCCCACGAGACT
+
ABCCAFABCCBCGGGGGGGGGGGHHHHGGHHGHGHHHHHHHHHHHHGGGGEFGHHGHHHHHHHHHHHGHGGGGGHHGGGGGGHHHHHHHHHHHHHHGHGHGHHHHHHHHHHHHHGGGGGFHFHHHHHHHGHHGHFHGCDDGGHGGGGGGF
@M02034:409:000000000-BFKT7:1:1113:25643:18795 1:N:0:28
GCTCTTAAAGAGGAGAAAGGTCATGACGCCTCATGCTTCTAACTTTACTCAGTTCGTTCTCGTCGACAATGGCGGAACTGGCGACGTGACTGTCGCCCCAAGCAACCTGTCTCTTATACACATCTTCGAGCCCACGAGACGTAGAGGAAT
+
1AAAA1BFFF1CFEAGGGGGFDADDFH0EA0E1GB11B1BG2AFFGEHHB1BFF2A/BAFHFFAEGAEEGEGBEGE?@GFHEEE@EEFHFHHHHGEE/EEEFE0BFGGGFCG2>GGHGFGHB@<FGF/FCC@FEFC-@.C.>FAFDCCHH
@M02034:409:000000000-BFKT7:1:1113:14127:18802 1:N:0:28
AAAGTCGAGGTGCCTAAAGTGGCAACCCAGACTAAGAATAATGTTGGTGGTGTAGAGCTTCCTGTAGCCGCATGGCGTTCGTACTTAAATATGGAACTAACCATTCCAATTTTCGCTGTCTCTTATACACATCTCCGAGCCCACGAGACT
+
CCCCCFBCCCCCGGGGGGGGGGGHHHHGGHHGH33BFHHHHHGHHHHGGGEFFGHHHHHHHHHHHHHHHGGEEGHHGFGGGFHHHHHHHHHHHHGHHHHHHHHHHHHHHHHHHHGGGGGGHHHHHHHHHGHHHHHHGGGGGGHGGGGGGG
@M02034:409:000000000-BFKT7:1:1113:16752:18804 1:N:0:28
AAAGTCGAGGTGCCTAAAGTGGCAACCCAGACTTCTACGATGGTTGGTGGTGTAGAGCTTCCTGTAGCCGCATGGCGTTCGTACTTAAATATGGAACTAACCATTCCAATTTTCGCTGTCTCTTATACACATCTCCGAGCCCACGAGACT
+
BCCCAFCBCCABGGGGGFGGGGGHHHHGGHHGHHHHHHGGHGGHHGGGGGEFBGHHHHHHHHHHHHHHHGGGGGHHGGGGGGHHHHHGHHHHHHGHHHHGHHHHHHHHHHHHHGGGGGGGHHHHHHHHHHHGHHFHGGGGGGHGGGGGGF
@M02034:409:000000000-BFKT7:1:1113:14572:18804 1:N:0:28
AAAGTCGAGGTGCCTAAAGTGGCAACCCAGACTCCTAGTAAGGTTGGTGGTGTTGAGCTTCCTGTAGCCGCATGGCGTTCGTACTTAAATATGGAACTAACCATTCCAATTTTCGCTGTCTCTTATACACATCTCCGAGCCCACGAGACT
+
CCCCCFCCCCBBGGGGGGGGGGGHHHHGGHHGHE3F3GHH5AGH3G2B22EAA1B5AA535BB5A5A53BE>EE11>?>??>2??FH33BG4BD33B3FF303B34D4BD?FF4//E?/?4BF?4?3BB22?FDGDD?@G?//F?D/ADG
@M02034:409:000000000-BFKT7:1:1113:8838:18808 1:N:0:28
AAAGTCGAGGTGCCTAAAGTGGCAACCCAGACTCAGACTACGGTTGGTGGTGTAGAGCTTCCTGTAGCCGCATGGCGTTCGTACTTAAATATGGAACTAACCATTCCAATTTTCGCTGTCTCTTATACACATCTCCGAGCCCACGAGACT
+
BCCCBFCCCCABGGGGGGGGGGGHHHHGGHHGHHHHGHHHHGGHGGGGFGEFFFHHHHHHHHHHHHHHHGGGGGHHGGGGGFHHHHHHHHHHHHHHHHHHHHHHGHHHHHHHHHGGGGGFHHHHHHHGHHHHHHHHGFGGGGHGGGGGGH
@M02034:409:000000000-BFKT7:1:1113:13495:18808 1:N:0:28
AAAGTCGAGGTGCCTAAAGTGGCAACCCAGACTAATCCTCAGGTTGGTGGTGTAGAGCTTCCTGTAGCCGCATGGCGTTCGTACTTAAATATGGAACTAACCATTCCAATTTTCGCTGTCTCTTATACACATCTCCG
+
A>AAAFAAD?AAECGBFGGGGGFGFEGFFCDFFCHFDAGGGHCDFG22AEEEFFFGHFHHDFHGBAFGDEG0EEFAEEFGDEEGGHBBFFHHHF33B333GHBFHFBFBFFGH4>EFEFEGHFHGHFF3?22FF32<
@M02034:409:000000000-BFKT7:1:1113:5799:18808 1:N:0:28
AAAGTCGAGGTGCCTAAAGTGGCAACCCAGACTCAGCATCAGGTTGGTGGTGTAGAGCTTCCTGTAGCCGCATGGCGTTCGTACTTAAATATGGAACTAACCATTCCAATTTTCGCTGTCTCTTATACACATCTCCGAGCCCACGAGACT
+
BBBBBFBBBBAAGGGGGGGGGFGFHHHGGHHGHHFGFHHHGHGDFGCEFDEFGHHGHHHHHHHGHGHFHEEEFGHGGGGGGGHHHHHHHHHHHHGFHFFFFHGHHHGHHHHHHGGGGGGHHHHHGHGHFHHGHFDGF<D?CFHGGGGGGF
@M02034:409:000000000-BFKT7:1:1113:21359:18811 1:N:0:28
AAAGTCGAGGTGCCTAAAGTGGCAACCCAGACTCATTCTAATGTTGGTGGTGTAGAGCTTCCTGTAGCCGCATGGCGTTCGTACTTAAATATGGAACTAACCATTCCAATTTTCGCTGTCTCTTATACACATCTCCGAGCCCACGAGACT
+
BBBBBFBBBBBBGGGGGGGGGGGHHHHGGHHGGHFHFHGFDDGGHHCEEAGFFDG5FHGHFGFGHGHFFFGAEFHAEFGGFFFHFGHB3GHFHH33F@GHCEGFEDF4BFGHGE@FFEEGFHGD4G4BFFHHHHHE/?DFCFGF@//<AG
@M02034:409:000000000-BFKT7:1:1113:16498:18811 1:N:0:28
AAAGTCGAGGTGCCTAAAGTGGCAACCCAGACTCAGCCTCAGGTTGGTGGTGTAGAGCTTCCTGTAGCCGCATGGCGTTCGTACTTAAATATGGAACTAACCATTCCAATTTTCGCTGTCTCTTATACACATCTCCGAGCCCACGAGACT
+
CCCCBFCBCCCBGGGGGGGGGGGHHHHGGHHGHHHHHHHHHHHHHHGGFGEFBEHHHHHHHHHHHHHGHGGEGGHGGEGGGGHHHHHHHHHHHHGFHHHHHHHHHHHGHHHHHHGGGGGHHHHHHHHHHGHHHHDDGGGGGGHGGGGGGG
@M02034:409:000000000-BFKT7:1:1113:29162:18812 1:N:0:28
AAAGTCGAGGTGCCTAAAGTGGCAACCCAGACTGATAATAAGGTTGGTGGTGTAGAGCTTCCTGTAGCCGCATGGCGTTCGTACTTAAATATGGAACTAACCATTCCAATTTTCGCTGTCTCTTATACACATCTCCGAGCCCACGAGACT
+
BBCBCFBBCCBBGGGGGGGGGGGHHHHGGHHGHHFGGFHDDDGFGH?EFEEFB3FFGFDGFHHHHHHGHEGCGGHBEEEFF?CCGGHFGGHHHG3FGHFHGF3GGGHDGGHHGFEEFEEDFHFFFHHGFBFFFGHD?<<@CFHEGGGGDF
@M02034:409:000000000-BFKT7:1:1113:28263:18814 1:N:0:28
AAAGTCGAGGTGCCTAAAGTGGCAACCCAGACTGGGAATTGTGTTGGTGGTGTAGAGCTTCCTGTAGCCGCATGGCGTTCGTACTTAAATATGGAACTAACCATTCCAATTTTCGCTGTCTCTTATACACATCTCCGAGCCCACGAGACT
+
ABBABFAADB>AGGGGGGGFGGGHHDHFGDEFBFGHGFCG3GAGHHCEFE1BBBF5DFHGHFHHGHHHHGGEEFHHGEEFGEFEHGGGHHFGHFHFFHGFFHHHHHHGHHHHGHGGGEGGHEHHGHHHHHHHHFHGDG?@B/GGG?FGGH
@M02034:409:000000000-BFKT7:1:1113:19071:18815 1:N:0:28
AAAGTCGAGGTGCCTAAAGTGGCAACCCAGACTGTTGTTGGGGTTGGTGGTGTAGAGCTTCCTGTAGCCGCATGGCGTTCGTACTTAAATATGGAACTAACCATTCCAATTTTCGCTGTCTTATACACATCTCCGAGCCCACGAGACTCC
+
CCCCCFCCCCCCGGGGFGGGGGGHHHHGGHHGHHHHFHHFHGGGGGFGGGGFFFGFHHHHHHHHHFHHHGGEFGHGFFGGGGHHHHHEGHHHHHFFFHHHHGEHFHHGGGHHHHGGGGDHHHFHFHFFHGHHHGGGGGGGHGGGFGGHGC
@M02034:409:000000000-BFKT7:1:1113:13480:18817 1:N:0:28
AAAGTCGAGGTGCCTAAAGTGGCAACCCAGACTAATCCTCAGGTTGGTGGTGTAGAGCTTCCTGTAGCCGCATGGCGTTCGTACTTAAATATGGAACTAACCATTCCAATTTTCGCTGTCTCTTATACACATCTCCGAGCCCACGAGACT
+
BBBBBFBBBBAAFGGGGGGGGFGHGHHGGHHGHHHHHHGHHHFHHFAEEFEFGFGFFDHHHGHHHHHGHGGEFEHHGGGGFEGHHHHGHHFHHHFGGHHHHHHHHHHGHHHHHH@FGGEHHHHHGHDGFGFHHHFFFCFGGGHGGGGGGG
@M02034:409:000000000-BFKT7:1:1113:14584:18819 1:N:0:28
AAAGTCGAGGTGCCTAAAGTGGCAACCCAGACTCCTAGTAAGGTTGGTGGTGTAGAGCTTCCTGTAGCCGCATGGCGTTCGTACTTAAATATGGAACTAACCATTCCAATTTTCGCTGTCTCTTATACACATCTCCGAGCCCACGAGACT
+
ABBBBFAAAD>AFGFGGGGGGBFGFFGEEHFGFGHF3FDAGFBHHFC2F?ABFFGGFBHFHFGFGHHEFGCEFEHFCEEEEE2AFHB3GBBFFB3@GH3FHAGHFHHGFGHHHHGGGGGGHFHHHHHHBGHHHFHFGDCCGGGGCGGFGF
@M02034:409:000000000-BFKT7:1:1113:10063:18820 1:N:0:28
AAAGTCGAGGTGCCTAAAGTGGCAACCCAGATTCAGACGCATGTTGGTGGTGTAGAGCTTCCTGTAGCCGCATGGCGTTCGTACTTAAATATGGAACTAACCATTCCAATTTTCGCTGTCTCTTATACACATCTCCGAGCCCACGAGAC
+
BABBBFBBBBBBGGGG4FGGGGGGHHHGGHHFGHHGHG2A2EEGGFEEAFGFHBHHHHHHHHGEGHHFHGG0EEHHGGGGG1FHHH4BBF4GHBBFHHHCGFHHHHHBGGHHHHFGGCGHFHGGFHHHFHFHGGFHG/<CFEEF?CFDG
@M02034:409:000000000-BFKT7:1:1113:26066:18820 1:N:0:28
AAAGTCGAGGTGCCTAAAGTGGCAACCCAGACTATTCCTCATGTTGGTGGTGTAGAGCTTCCTGTAGCCGCATGG
+
AAAAABAABDAAFGGGGGGGGFECFGG2FGAC3DE5E5D5FGHHEF2AAEAAA3F5EFDC5BGF55D5AEG0FDF
@M02034:409:000000000-BFKT7:1:1113:25348:18822 1:N:0:28
AAAGTCGAGGTGCCTAAAGTGGCAACCCAGAATTCGGGTGGTGTAGAGCTTCCTGTAGCCGCATGGCGTTCGTACTTAAATATGGAACTAACCATTCCAATTTTCGCTGTCTCTTATACACATCTCCGAGCCCACG
+
A3AAAF3AD@ABG4AABFGEGGFFH4FEGEHHFFDFFEGGG2A2AGFHHGFFGFFFFA5FEEEGGFCEGGGEAF1FFHFEGGHFEDFGHHGHHFGHGG44F3GHG?EEEGBBGHH4GFEEB?BFFGDE//<<?//B
@M02034:409:000000000-BFKT7:1:1113:13182:18823 1:N:0:28
AAAGTCGAGGTGCCTAAAGTGGCAACCCAGACTGGGGTTGGGGTTGGTGGTGTAGAGCTTCCTGTAGCCGCATGGCGTTCGTACTTAAATATGGAACTAACCATTCCAATTTTCGCTGTCTCTTATACACATCTCCGAGCCCACGAGACT
+
BBBBBFBBBBBBGGGGGGGGGGGHFHHGGHHGHHHGGEFGGGGGGGGGGGEFGHHHHHHHHHHHHHHHHGGEEGHHGEGGGGFEHHHHHHHHHHGGHHGGHHHHHHGBHGGHHFGGGGGHHGHHHHGHHHHHHHGFGFFGGGGGGGGFFH
@M02034:409:000000000-BFKT7:1:1113:15843:18824 1:N:0:28
AAAGTCGAGGTGCCTAAAGTGGCAACCCAGACTAATAATAGGGTTGGTGGTGTTGAGCTTCCTGTAGCCGCGTGGCGTTCGT
+
BABCBFBCCCBCGGGGGGGGGGGHHHHGFHGGH33B55DA5BGHCE22A1EFA1F5A3AA5BBB55A5ABE0>E>/>>EF1>
@M02034:409:000000000-BFKT7:1:1113:26365:18827 1:N:0:28
AAAGTCGAGGTGCCTAAAGTGGCAACCCAGACTTCGCAGAAGGTTGGTGGTGTAGAGCTTCCTGTAGCCGCATGGCGTTCGTACTTAAATATGGAACTAACCATTCCAATTTTCGCTGTCTCTTATACACATCTCCGAGCCCACGAGACT
+
ABBAAFBABBABGGGGGGGGGGGHHHHGGHCFHHFGGGDGGFFHHHEEGGGFGAGFHHHGGFHFFHHFGGG@EGHHGFGGGFFHHHHHHHGHGHFFFHHFGHBGHHFHHHHHHGGGGGGFHHHHHHHFFHHHHHHFGFGGGGHGGGGGGF
@M02034:409:000000000-BFKT7:1:1113:21924:18827 1:N:0:28
AAAGTCGAGGTGCCTAAAGTGGCAACCCAGACTCAGCCGAATGTTGGTGGTGTAGAGCTTCCTGTAGCCGCATGGCGTTCGTACTTAAATATGGAACTAACCATTCCAATTTTCGCTGTCTCTTATACACATCTCCGAGCCCACGAGACT
+
BBAABFAADBAACGGGGGGGGFGBFHHGEAEFFHHHFHC2AFGHGFGGAAEFAFFFGGHHBFHFHFHGHGGEEGHHGGGGEGHHEHHHGHHHHGHHGHBFGHHGHGHFHFHFHGEEEGGHFFHHGHFFHHHHHHHHG/CGCGHGGGGGGD
@M02034:409:000000000-BFKT7:1:1113:18414:18831 1:N:0:28
AAAGTCGAGGTGCCTAAAGTGGCAACCCAGACTAAGCCGGATGTTGGTGGTGTAGAGCTTCCTGTAGCCGCATGGCGTTCGTACTTAAATATGGAACTAACCATTCCAATTTTCGCTGTCTCTTATACACATCTCCGAGCCCACGAGACT
+
CCCCCFCCCCBBGGGGGGGGGGGHHHHGGHHGHHHHHHGEEEGHHHHGFGEFGFHHHHHHHHHHHHHHHGGGGGHHGEGGGGHHHHHHHHHHHHFHHHHGHHGHHHHGHHHHHHGGGGGGHHHHGHHHHHHHHHHHGFGCGFHGGGGGGH
@M02034:409:000000000-BFKT7:1:1113:23013:18833 1:N:0:28
AAAGTCGAGGTGCCTAAAGTGGCAACCCAGACTGAGACTCATGTTGGTGGTGTAGAGCTTCCTGTAGCCGCATGGCGTTCGTACTTAAATATGGAACTAACCATTCCAATTTTCGCTGTCTCTTATACACATCTCCGAGCCCACGAGACT
+
CCCCCFCCBCABGGGGGGGFGGFHHHHGGHHGHHHHHHHHHHHHHHHGGGEBAFGGHHHHHHHHHHHHHGGEEGHHGEGGGGHHHHHHHHGHHH3GHHHHHHHHHHHHHHHHHHGGGGADHGHHHHGGHHHHHHFDGCGGGGHGGGGGGH
@M02034:409:000000000-BFKT7:1:1113:14549:18834 1:N:0:28
AAAGTCGAGGTGCCTAAAGTGGCAACCCAGACTATTCCGAAGGTTGGTGGTGTAGAGCTTCCTGTAGCCGCATGGCGTTCGTACTTAAATATGGAACTAACCATTCCAATTTTCGCTGTCTCTTATACACATCTCCGAGCCCACGAGACT
+
CDCDDFCDCDABGGGGGGGGGGGHHHFGGHHGHGGCFFGD2EGHHHCEFFEAB3F5FBAF5FGGGFEFBEF0EEF1EECGGEEGFHHHFHHHFF3@F3GHC03F34F44G3G?4</???F44DGDDGDFGF2FDG2?/<BB/=F/<@GAG
@M02034:409:000000000-BFKT7:1:1113:14088:18835 1:N:0:28
AAAGTCGAGGTGCCTAAAGTGGCAACCCAGACTACGACTGCTGTTGGTGGTGTAGAGCTTCCTGTAGCCGCATGGCGTTCGTACTTAAATATGGAACTAACCATTCCAATTTTCGCTGTCTCTTATACACATCTCCGAGCCCACGAGACT
+
BBBBBFBBBB>AGGGGCFEGGGGHGFGFGHHGFFHEEFDGHHGHHHHDFGGF1AFAEGGHFHHHHFHFAEFCFGHGFEFGFGHHHHGFHHHHGFHDFHFHHHHHHFGBFGHHHHCGGGEDFFFHHFGFFGHHHHFFD/C@/FGFGGGGGH
@M02034:409:000000000-BFKT7:1:1113:22060:18837 1:N:0:28
AAAGTCGAGGTGCCTAAAGTGGCAACCCAGACTGGTTCTCCGGTTGGTGGTGTAGAGCTTCCTGTAGCCGCATGGCGTTCGTACTTAAATATGGAACTAACCATTCCAATTTTCGCTGTCTCTTATACACATCTCCGAGCCCACGAGACT
+
BBBBAFBBBBABGGGGGGGGGGGHHHHGGHHGHHGHHHHHHGGEFGGGGGEFGHHFHHHHHHHHHHHGHEGFGGHHGGGGGGGHHHHHHHGHHHFFHHHHHHGHHHHHHHHHGHGGGGGGHHHHHHHHHGHHHGHHGCGGGGHGFGGGGH
@M02034:409:000000000-BFKT7:1:1113:10826:18841 1:N:0:28
AAAGTCGAGGTGCCTAAAGTGGCAACCCAGACTGGGTTTTCGGTTGGTGGTGTAGAGCTTCCTGTAGCCGCATGGCGTTCGTACTTAAATATGGAACTAACCATTCCAATTTTCGCTGTCTCTTATACACATCTCCGAGCCCACGAGACT
+
CCCCBFABCCCCGGGGGGGGGGGHHHHGGHHGHHAG3AEFH?GFEEGEEEGFEFGFGGHHEHHHHFH@FEF@EEF1EEEGGE2GGHHFGHHHHGB?GHHHFC3GFDED?FFHHFEEGDDHGHHGBDFDGHFHHHHFGGFGGGHEGCGCDH
@M02034:409:000000000-BFKT7:1:1113:13166:18841 1:N:0:28
AAAGTCGAGGTGCCTAAAGTGGCAACCCAGACT
+
BBBBBFBBBBBBFGGFGGGGGGGHHHHGGGFFH
@M02034:409:000000000-BFKT7:1:1113:13440:18845 1:N:0:28
AAAGTCGAGGTGCCTAAAGTGGCAACCCAGACTAATAATCAGGTTGGTGGTGTAGAGCTTCCTGTAGCCGCATGGCGTTCGTACTTAAATATGGAACTAACCATTCCAATTTTCGCTGTCTCTTATACACATCTCCGAGCCCACGAGACT
+
BBBCCFCCBBABFGGGGGGGGGGHHHHGFHGGHGHHHFFHHHGHHH?EFGEBFBGGHHGHHHHHHHHGHGGGFGHHGGGGGGHHHHHHGHHHHHFHFHHHHHFHHHHHHHHHHHGGGGGGHGHHFHHGHFHHHHGGFDGGCGAGCDGGGH
@M02034:409:000000000-BFKT7:1:1113:9608:18849 1:N:0:28
AAAGTCGAGGTGCCTAAAGTGGCAACCCAGACTACTGATCATGTTG
+
AABBBFBCCCBBGGGGGGGGGGGHHHHGGHHGHF3D3D5A5DBBFH
@M02034:409:000000000-BFKT7:1:1113:9027:18852 1:N:0:28
AAAGTCGAGGTGCCTAAAGTGGCAACCCAGACTAATCATAAGGTTGGTGGTGTAGAGCTTCCTGTAGCCGCATGGCGTTCGTACTTAAATATGGAACTAACCATTCCAATTTTCGCTGTCTCTTATACACATCTCCGAGCCCACGAGACT
+
BBCCBFCCCCABGGGGGGGGGGGHHHHGGHHGHFBFAAGH5EHGFFEEC?EAAAFFGHFHEGHGHFHFFGG>EEF1E?EFEEFGEFHGHHHHHGDBGGHGFF3FFEHFFGGHHDFGCGFGHHHHFFH4GGGHHHHFB?CCGCHGGGGGDH
@M02034:409:000000000-BFKT7:1:1113:20405:18853 1:N:0:28
AAAGTCGAGGTGCCTAAAGTGGCAACCCAGACTCATAATCATGTTGGTGGTGTAGAGCTTCCTGTAGCCGCGTG
+
AAABBF@BBBBBGGGGGGGGGGGCGHHGGCFFBF3DB5D55DGHHHA222BF13D5FFGHFHHFHBFEB1E0>>
@M02034:409:000000000-BFKT7:1:1113:17192:18858 1:N:0:28
AAAGTCGAGGTGCCTAAAGTGGCAACCCAGACTACTAAGCAGGTTGGTGGTGTAGAGCTTCCTGTAGCCGCATGGCGTTCGTACTTAAATATGGAACTAACCATTCCAATTTTCGCTGTCTCTTATACACATCTCCGAGCCCACGAGACT
+
CCCCCFCBCCCCGGGGGGGFGGGHHHHGGHHGHGFHGGHHFFHHHHGGGGGFFEGFHHHHHHHHHHHGHGGFGGGFGGGGGGHHHHHHHHHHHHBFGHHHHHGHHHHGHGHHHHGGGGGHHHHHHHHHHHHHHHHGFDGGGGHGGGGGGG
@M02034:409:000000000-BFKT7:1:1113:20815:18865 1:N:0:28
AAAGTCGAGGTGCCTAAAGTGGCAACCCAGACTACGAATAAGGTTGGTGGTGTAGAGCTTCCTGTAGCCGCATGGCGTTCGTACTTAAATATGGAACTAACCATTCCAATTTTCGCTGTCTCTTATACACATCCCGAGCCCACGAGACT
+
CCCCCFCCCBABGGGGGGGGGGGHHHHGGGHGHHEE22GFGGHHHH?EFEGFA3F5FFGHGHHHFGGFFEG@FGHFFEEGGEEHHHHHHHHHHH3BGGHHFE3GBHH44FFGHF/EED<??HHFD?3BFB?CGGCDDFGGGGEC?DGDD
@M02034:409:000000000-BFKT7:1:1113:19166:18874 1:N:0:28
AAAGTCGAGGTGCCTAAAGTGGCAACCCAGACTCATAGTCCGGTTGGTGGTGTAGAGCTTCCTGTAGCCGCATGGCGTTCGTACTTAAATATGGAACTAACCATTCCAATTTTCGCTGTCTCTATACACATCTCCGAGCCCACGAGACTC
+
ABCCAFBCCBABGGGGGGGGGGGHHHFGGHGGHHHHHHHHHGGGGGCGGGGFFHHGHHFHGHHHHHFHGGGEEGHHGFGGGGHHHHHHHHHHHHHHFEFHHHHHHHGHFHGHHHGGGGEFFFHGFHFFHHHFGFGGGGG<EHGFFG/AGH
@M02034:409:000000000-BFKT7:1:1113:14262:18875 1:N:0:28
AAAGTCGAGGTGCCTAAAGTGGCAACCCAGACTATGCATTCTGTTGGTGGTGTAGAGCTTCCTGTAGCCGCATGGCGTTCGTACTTAAATATGGAACTAACCATTCCAATTTTCGCTGTCTCTTATACACATCTCCGAGCCCACGAGACT
+
CCCCCFDCCDABGGGGGGGGGGGHHHHGGHHGHHHHHHHHHHFHHHHGGGEFGGHHHHHHHHHHHHHHHGGFGGHHGGGGGGHHHHHHHHHHHHHHHHGGHHGHHHHHHHHHHHGGGGGHHHHHHHHHHHHHHHHHGCGGGGHGGGGGGF
@M02034:409:000000000-BFKT7:1:1113:8850:18880 1:N:0:28
AAAGTCGAGGTGCCTAAAGTGGCAACCCAGACTGGGAATGGGGTTGGTGGTGTAGAGCTTCCTGTAGCCGCATGGCGTTCGTACTTAAATATGGAACTAACCATTCCAATTTTCGCTGTCTCTTATACACATCTCCGAGCCCACGAGACT
+
CCCCCFBCCCABGGGGGGGFGGGHHHHGGHHGHHHHFFHHHHGGGGAFGG1BF3GFHHHHHHHHHHHGHGGGGGGFGBEFFEHHHHGGFHHHHHFGHHHGHHHHHHHFHHHHHHGGGGGHHHHHHHHGGHHGHHGFGCGGGFHGGGCFGH
@M02034:409:000000000-BFKT7:1:1113:15752:18880 1:N:0:28
AAAGTCGAGGTGCCTAAAGTGGCAACCCAGACTAATAAGCAGGTTGGTGGTGTAGAGCTTCCTGTAGCCGCATGGCGTTCGTACTTAAATATGGAACTAACCATTCCAATTTTCGCTGTCTCTTATACACATCTCCGAGCCCACGAGACT
+
CCCCCFBCCCABGGGGGGGGGGGHHGHGGHGGHHHGGHHHHHHHHHGGGGEFGGHHHHHHHHHHHHHHHGGEGGHHGGGGGGHHHHHHHHHHHFBFHHHHHHHHHHGHHGHHHHGGGGGGHHHHHHHHHHGHHHHHGGGGGGHGGGGGGH
@M02034:409:000000000-BFKT7:1:1113:14686:18893 1:N:0:28
AAAGTCGAGGTGCCTAAAGTGGCAACCCAGACTTGTCATGGGGTTGGTGGTGTAGAGCTTCCTGTAGCCGCATGGCGTTCGTACTTAAATATGGAACTAACCATTCCAATTTTCGCTGTCTCTTATACACATCTCCGAGCCCACGAGACT
+
CCCCCFCCCCCCGGGGGGGGGGGHHHHGGHHGHHHHHHHHHHGGGGGGGGFFAFHHHHHHHHHHHHHHHGGGGGHHGGGGGGHHHHHGHHHHHHHHHHHHHHHHHHHHHHHHHHGGGGGHHGHHHHHHGHHHHHHGGCGGGGHGGGGGGH
@M02034:409:000000000-BFKT7:1:1113:16441:18896 1:N:0:28
AAAGTCGAGGTGCCTAAAGTGGCAACCCAGACTAAGTCGGCGGTTGGTGGTGTAGAGCTTCCTGTAGCCGCATGGCGTTCGTACTTAAATATGGAACTAACCATTCCAATTTTCGCTGTCTCTTATACACATCTCCGAGCCCACGAGACT
+
CCCCCFCCBCCCGGGGGGGGGGGHHHHGGHGGHHHFFFCF?GGGGGGAFFFF?3GEGH3FDHGHFDGDGFF>EFHAEEEFGE2GHHHGHHGHHH3BGEGHFF2GFFH33DFHF?<<EEAFDHGHFGBFBGFGGFFD?/<DGEHGFCCDAG
@M02034:409:000000000-BFKT7:1:1113:27763:18899 1:N:0:28
AAAGTCGAGGTGCCTAAAGTGGCAACCCAGACT
+
AAA1AF1>A>1>FEFGFD1F1FFBFEGEGHCCH
@M02034:409:000000000-BFKT7:1:1113:24450:18900 1:N:0:28
AAAGTCGAGGTGCCTAAAGTGGCAACCCAGACTCTTCCGCCGGTTGGTGGTGTAGAGCTTCCTAGCCGCATGGCGTTCGTACTTAAATATGGAACTAACCATTCCAATTTTCGCTGTCTCTTATACACATCTCCGAGCCCACGAGACTCC
+
BBCCBFCCCCAAGGGGFGGGGGGHHHGGGHHGHHHHHHGGGGGGGGGGGGGFFGHHHHHHHGHHHGHGGEFFHFGGGGGEGFHHHHFHHHHHEFFFFFGHHEHHHHHHHHHHG/?CCGHHGHHHGHEFEHHHGFC/CACFHGGCGGGHBF
@M02034:409:000000000-BFKT7:1:1113:5649:18903 1:N:0:28
AAAGTCGAGGTGCCTAAAGTGGCAACCCAGACTTCTTCTAAGGTTGGTGGTGTAGAGCTTCCTGTAGCCGCATGGCGTTCGTACTTAAATATGGAACTAACCATTCCAATTTTCGCTGTCTCTTATACACATCTCCGAGCCCACGAGACT
+
BBCCAFABCBBCGGGGGGGGGGGHHHHGGHHGHGFGFFF5GHHHHHGGGGFFHGHGHHHHHHHHHHHHHGGEFGHGGGGGFGHHHHHHHHHHHHGHHHHGHHHHHHHGHHHHHGGGGGGHHHHHHHHHHHHHHHHHGGGGGGHGGGGGGF
@M02034:409:000000000-BFKT7:1:1113:11519:18907 1:N:0:28
AAAGTCGAGGTGCCTAAAGTGGCAACCCAGACTCATCCTACGGTTGGTGGTGTAGAGCTTCCTGTAGCCGCATGGCGTTCGTACTTAAATA
+
AABBADAADDABGGFGGGGGFBFHFFFGGHHEHHCFFGHHBDEHGG2AAAAFB3FBGHFHHHHHHHFBFGE>EEFEFEEFE??EGGH3GHH
@M02034:409:000000000-BFKT7:1:1113:17370:18913 1:N:0:28
AAAGTCGAGGTGCCTAAAGTGGCAACCCAGACTAATACGAATGTTGGTGGTGTAGAGCTTCCTGTAGCCGCATGGCGTTCGTACTTAAATATGGAACTAACCATTCCAATTTTCGCTGTCTCTTATACACATCTCCGAGCCCACGGAGA
+
CCCCCFBCCCCCGGGGGGGGGGGHHHHGGHHGHHHGGGAFGFFGHHHGGGEFGGHHHHHHHHHHHHHHHGGGGGHHGGGGGGHHHHHHHHHHHHHHHHHHHHHHHHHHGHHHHHGGGGGHHHHHGHFHHHHHHHHHDGGGGGHGGDCD?
@M02034:409:000000000-BFKT7:1:1113:11522:18925 1:N:0:28
AAAGTCGAGGTGCCTAAAGTGGCAACCCAGACTCATCCTACGGTTGGTGGTGTAGAGCTTCCTGTAGCCGCATGGCGTTCGTACTTAAATATGGAACTAACCATTCCAATTTTCGCTGTCTTTATCACATCTCCGAGCCCACGAGACTCC
+
BABAAFAABBBBGGGGGGGGGGGHGGHGGHFDHHHHFGHHGCFFFEEEF?EFGFGFFFHHHHHEFDG5GEG?EGF1E>>FFFH1GFFDFGHHHHGHGGHGFHFHHHHFHHGHHHGGGFGFHFB3FFGF2GH?GHDCCDFFHEGGCFDHFG
@M02034:409:000000000-BFKT7:1:1113:27680:18929 1:N:0:28
AAAGTCGAGGTGCCTAAAGTGGCAACCCAGACTAATGGTGATGTTGGTGGTGTAGAGCTTCCTGTAGCCGCATGGCGTTCGTACTTAAATATGGAACTAACCATTCCAATTTTCGCTGTCTCTTATACACATCTCCGAGCCCACGAG
+
BBAAAFBBBBAAGGGGGGGGGGFHFHHGGGDGHFGDGH5F5AFGD5FEFEAF1BF5AGHG5FHFE555B1EEEFFAE1E?1EBCGFG@BGG@@333BGHGEF3GFFHFBFGHHF?EGC?3BGGEGG44BFHCGHHFGGCCCF<A@/<
@M02034:409:000000000-BFKT7:1:1113:27273:18930 1:N:0:28
AAAGTCGAGGTGCCTAAAGTGGCAACCCAGACTCAGAATAATGTTGGTGGTGTAGAGCTTCCTGTAGCCGCATGGCGTTCGTACTTAAATATGGAACTAACCATTCCAATTTTCGCTGTCTCTTATACACATCTCCGAGCCCACGAGACT
+
AAAABFABDBAAFGGGGGGFGFGHHHHGGHGDHHHHCHHHHHHFEFCEGCEBABGFGGHHHHHHHGHDHDGGGGHHGECFEGFHHHHHHHFHHGEGFHH3FGDHHHFHHHHHHH@FGGGGHHHHGHBGGHHHHHHHGFGGFGHGGCFFDG
@M02034:409:000000000-BFKT7:1:1113:6719:18934 1:N:0:28
AAAGTCGAGGTGCCTAAAGTGGCAACCCAGACTCCGAGTACGGTTGGTGGTGTAGAGCTTCCTGTAGCCGCATGGCGTTCGTACTTAAATATGGAACTAACCATTCCAATTTTCGCTGTCTCTTATACACATCTCCGAGCCCACGAGACT
+
BBBBBFBBBDABGGGGGGGGGGGFHHHGGHGFFHHEAEAFGGGHGG?EFGABFBFFHHHHHHHGHHHHHGFEEGHHGEGFGGFHFHGGGHFHHFGGFH?GHAHHHHHFEGHHHHFGGGGHHHHHGHHHHHGHGGGFEBFGGGGGGFGFGF
@M02034:409:000000000-BFKT7:1:1113:23537:18947 1:N:0:28
AAAGTCGAGGTGCCTAAAGTGGCAACCCAGACTAATCAGCAGGTTGGTGGTGTAGAGCTTCCTGTAGCCGCATGGCGTTCGTACTTAAATATGGAACTAACCATTCCAATTTTCGCTGTCTCTTATACACATCTCCGAGCCCACGAGACT
+
AABCAFBBBBCCGGGGGGGGGGGHHHHGGHHGHHFFFGHC5FGHHHGGGGEFFGHHHHHHHHHHHHHHHGGEGGHHGGGGGGHHHHHHHHHHHHHHGHGEGHGHHHHHHHHHHGGGGGGGHFHHHHHHDHHHHHHFG?GFGGHGGGFFFH
@M02034:409:000000000-BFKT7:1:1113:18552:18947 1:N:0:28
AAAGTCGAGGTGCCTAAAGTGGCAACCCAGACTCAGCCTCCTGTTGGTGGTGTAGAGCTTCCTGTAGCCGCATGGCGTTCGTACTTAAATATGGAACTAACCATTCCAATTTTCGCTGTCTCTTATACACATCTCCGAGCCCACGAGACT
+
BBBBBFBBBBAAGGGGGGGGGGGHHHHGEHHGGHHGFHHHHHHHHHHEFGAFGFHFHHHHHHHHHHHHHGGGEGHGFEFFGFGHEHFGHHHHHHFFHHFHHHHGHHGHHHHHHHGGGGGHHHHHHHHBGFHFFHHFF?FFCGHGGGGFDH
@M02034:409:000000000-BFKT7:1:1113:28348:18948 1:N:0:28
AAAGTCGAGGTGCCTAAAGTGGCAACCCAGACTAATCAGAATGTTGGTGGTGTAGAGCTTCCTGTAGCCGCATGGCGTTCGTACTTAAATATGGAACTAACCATTCCAATTTTCGCTGTCTCTTATACACATCTCCGAGCCCACGAGACT
+
CCCCCFBCCCABGGGGGGGGGGGGHGHGGHHFHHHHHHHGHHFHHHEEFEEFFGHFFGHHHHHHGHGGGEEEEGHGEFGGFECGGHGHHHGHGH3BCGFGCCFGHGHHFGHHHHEEFGFGHGHHHHHFGFHHHFGDC/BBBGEEGGGFGH
@M02034:409:000000000-BFKT7:1:1113:7261:18951 1:N:0:28
AAAGTCGAGGTGCCTAAAGTGGCAACCCAGACTGGGCAGCAGGTTGGTGGTGTAGAGCTTCCTGTAGCCGCATGGCGTTCGTACTTAAATATGGAACTAACCATTCCAATTTTCGCTGTCTCTTATACACATCTCCGAGCCCACGAGAC
+
BBBBBFABBBABCGGGGGGGFFGFHHGGGGAFHHCCAFEDFGH2ECEGGDAAAFHFFGFHFHHGGGGDG?EFEGHHG>>B?FHHFHGFHF4DFFF3GGHHFHHHHHHHBGGHHHGGGGEBGFHGGHGDBC22FBFFD/DB@FC/CCGGD
@M02034:409:000000000-BFKT7:1:1113:12484:18952 1:N:0:28
AAAGTCGAGGTGCCTAAAGTGGCAACCCAGACTAAGACGAATGTTGGTGGTGTAGAGCTTCCTGTAGCCGCATGGCGTTCGTACTTAAATATGGAACTAACCATTCCAATTTTCGCTGTCTCTTATACACATCTCCGAGCCCACGAGACT
+
CBCCCFCCCCBAGGGGGGGGGGGHHHHGGHHGHHHHHHEEGHHHHHHFFGEFGHHHHHHHHHHHHHHHHFGEGGHGGGGGGGHHHHFHHHFHHHGHHHHHHHGHHHHHHHHHHHGGGGGGHFHHHHGHGHHHHHHHGFFFGFHGGCFFGH
@M02034:409:000000000-BFKT7:1:1113:6383:18954 1:N:0:28
AAAGTCGAGGTGCCTAAAGTGGCAACCCAGACTATTAATTCTGTTGGTGGTGTAGAGCTTCCTGTAGCCGCATGGCGTTCGTACTTAAATATGGAACTAACCATTCCAATTTTCGCTGTCTCTTATACACATCTCCGAGCCCACGAGACT
+
CCCCCFCCCCAAGGGGGGGGGGGHHHHGEHGFHGHHHGGHFHHHFGEGGGEFFGHFHHHHFHHHGHHGHGGFGGHHGFGGGGFHHHHHHHGHHHFFHHHHHHHHHHHGHHHHHHGGGFFHHHHHHHHHHHHHHHHHGFGGGGHGG?C?ED
@M02034:409:000000000-BFKT7:1:1113:18227:18955 1:N:0:28
AAAGTCGAGGTGCCTAAAGTGGCAACCCAGACTACTTCGCCTGTTGGTGGTGTAGAGCTTCCTGTAGCCGCGTG
+
CCCCCFCCCCBCGGGGGGGGGGGHHHHGGHHGHB3FA522AB23B32BA1B1A3D5A53B5BF5B555AAE0>E
@M02034:409:000000000-BFKT7:1:1113:7345:18959 1:N:0:28
AAAGTCGAGGTGCCTAAAGTGGCAACCCAGACTACTTCTACGGTTGGTGGTGTAGAGCTTCCTGTAGCCGCATGGCGTTCGTACTTAAATATGGAACTAACCATTCCAATTTTCGCTGTCTCTTATACACATCTCCGAGCCCACGAGACT
+
CCCCCFCCCCBBGGGGGGGGGGGHHHHGGHHGHHHHGHHHHDFHGGCEGDEFF3EBEFGHFFHHHHHHHGGEEEHAEEGGGFGHHHGHHHHGHHFFGHHGFFHHHHHBFFEHHFFFFEFHBFFHGHGGHHHFHHHEG@GGGGHGCDFDFG
@M02034:409:000000000-BFKT7:1:1113:10752:18962 1:N:0:28
AAAGTCGAGGTGCCTAAAGTGGCAACCCAGACTCAGCATTCGGTTGGTGGTGTAGAGCTTCCTGTAGCCGCATGGCGTTCGTACTTAAATATGGAACTAACCATTCCAATTTTCGCTGTCTCTTATACACATCTCCGAGCCCACGAGACT
+
CCCDCFCCDDCCGGGGGGGGGGGHHHHGGHHGHHGHHHHHHHHGGGGGGGEFFGHHHHHHHHHHHHHHHGGEGGHGGGGGGGHHHHHHHHHHHHGFFHGHHHGHHHHHHHHHHHGGGGGHHHHHHHHHHHHHHHHHGCGGGGEGGGGGCF
@M02034:409:000000000-BFKT7:1:1113:6487:18965 1:N:0:28
AAAGTCGAGGTGCCTAAAGTGGCAACCCAGACTCTGTCGGGGGTTGGTGGTGTAGAGCTTCCTGTAGCCGCATGGCGTTCGTACTTAAATATGGAACTAACCATTCCAATTTTCGCTGTCTCTTATACACATCTCCGAGCCCACGAGACT
+
BBBBBFBBBBBBGGGGFGGGGGGHHHHGGHGGHHHHGHGGGGGGGGFEGGGFGHHHHHHHHHHHHHHHHGGEGGHGGGGGGGHHHHHHHHHHHHGEHHHGGHFHFHHGHGFHHHGGGGGGHHHHHHHHFFHHHHHFDCGGFGHGC-CDGH
@M02034:409:000000000-BFKT7:1:1113:10432:18967 1:N:0:28
AAAGTCGAGGTGCCTAAAGTGGCAACCCAGACTCATCCTCATGTTGGTGGTGTAGAGCTTCCTGTAGCCGCATGGCGTTCGTACTTAAATATGGAACTAACCATTCCAATTTTCGCTGTCTCTTATACACATCTCCGAGCCCACGAGACT
+
CBCDCFACCCCCGGGGGGGGGGGHHHHGGHHGHHHHHHHHHHHHHHHGGGGFHHHHHHHHHHHHHHHHHGGEEGHHGGGGGGHHHHHHFHHHHHHFHHGHHHHHHHHHHHHHHHGGGGGHHHHHHHHHHHHHHHGBFCFFCGEGGGGFGG
@M02034:409:000000000-BFKT7:1:1113:11782:18976 1:N:0:28
AAAGTCGAGGTGCCTAAAGTGGCAACCCAGACTGTGGCGCATGTTGGTGGTGTAGAGCTTCCTGTAGCCGCATGGCGTTCGTACTTAAATATGGAACTAACCATTCCAATTTTCGCTGTCTCTTATACACATCTCCGAGCCCACGAGACT
+
BBBBBFABBBABGGCGGGGGGGGHHHHGGHGGGHGFEGGGGFEHHGAAFDABGDG5GHHHHFHHHHHHHGGEEGHHGGGFFECHHHFBFHFHHGFGGHFHHGGGHHFD?FGHHFEGGFGHHHHHHHGGFHBHHFGDGC/DDGHGC@FFGG
@M02034:409:000000000-BFKT7:1:1113:17985:18977 1:N:0:28
AAAGTCGAGGTGCCTAAAGTGGCAACCCAGACTTCTGATAAGGTTGGTGGTGTAGAGCTTCCTGTAGCCGCATGGCGTTCGTACTTAAATATGGAACTAACCATTCCAATTTTCGCTGTCTCTTATACACATCTCCGAGCCCACGAGACT
+
CCCCCFCCCCCCGGGGGGGGGGGHHHHGGHFGHHHHHGHHGHHHHHGGGGGFFBGFHHFGHHHHHHFGHGGEFGHFGGGFFEGEGHHGBGHFHHFDEGHHGFFHHGHFHGHHHH>EGGFHEHHFBGBGHFHGHGHBD?DGG/=CGGCAAG
@M02034:409:000000000-BFKT7:1:1113:28526:18979 1:N:0:28
AAAGTCGAGGTGCCTAAAGTGGCAACCCAGACTCAGGATCGGGTTGGTGGTGTAGAGCTTCCTGTAGCCGCATGGCGTTCGTACTTAAATATGGAACTAACCATTCCAATTTTCGCTGTCTCTTATACACATCTCCGAGCCCACGAGACT
+
CCCCCFCCCCAAGGGGGGGGGGGFHFHGGHHFGHGGHGHHGFGHGGGEGGEBFBGGHHHHHHHHHHHHHGGEEGHHFGGFFEGGGHHGHHGGHHFHFHHGHHHHHHHFGHHHHHGCFGGHHHHHHHHHFGHHHHFGFGGGFGHGGGGDDH
@M02034:409:000000000-BFKT7:1:1113:18562:18985 1:N:0:28
AAAGTCGAGGTGCCTAAAGTGGCAACCCAGAGTTC
+
BABBBFBCCCBCGGGGGGGFGGGHHHHGGHH2F55
@M02034:409:000000000-BFKT7:1:1113:4154:18987 1:N:0:28
AAAGTCGAGGTGCCTAAAGTGGCAACCCAGACTAGGAA
+
BBABBF>ABD>ACFGGCGGGGGAFAAAEFGGFH333A5
@M02034:409:000000000-BFKT7:1:1113:15404:18990 1:N:0:28
AAAGTCGAGGTGCCTAAAGTGGCAACCCAGACTGGGGGTGGGGTTGGTGGTGTAGAGCTTCCTGTATCCGCATGGCGTTCGTACTTAAATATGGAACTAACCATTCCAATTTTCGCTGTCTCTTATACACATCTCCGAGCCCACGAGACT
+
CBCCCFCBCCBCGGGGGGGGGGGHHHHGGHHGHHHHGGEEFGGGGGGGGGEFFGHHHHHHHHHHHHHHHGGGFGHHGGGGGGHHHHHHHHHHHHGFFHGHHHHHHHHHGGHHHHGGGGGGHGHHHHGGFHHHHHGHGDCGGGHGGFGGGH
@M02034:409:000000000-BFKT7:1:1113:13757:18992 1:N:0:28
AAAGTCGAGGTGCCTAAAGTGGCAACCCAGACTCATAAGAATGTTGGTGGTGTAGAGCTTCCTGTAGCCGCATGGCGTTCGTACTTAAATATGGAACTAACCATTCCAATTTTCGCTGTCTCTTATACACATCTCCGAGCCCACGAGACT
+
CCCCCFCCCBABGGGGGGGGGGGHHHHGGHHGHHHGGHHHHHHHHHHGGGEFGFGHHHHHHHHHHHHHHGGEEFGHGGGGGFHHHHGHHHHHHHHHHHHHHHHHHHHHHHHGHHGGGGGHHGHHHFHFGHFHHHHGGCGGGGHGGCGGGH
@M02034:409:000000000-BFKT7:1:1113:8160:18992 1:N:0:28
AAAGTCGAGGTGCCTAAAGTGGCAACCCAGACTCAGCAGGATGTTGGTGGTGTAGAGCTTCCTGTAGCCGCATGGCGTTCGTACTTAAATATGGAACTAACCATTCCAATTTTCGCTGCTCTTATACACATCTCCGAGCCCACGAGACTC
+
BBBBBFBBBBAAGGGGGGGGGGGHHHHGGHHGHHGGGGCGGHHHHHAEGEEBFEBGHHHHHGHHHHHHHGGEFGHHGEGEFEGHHHHHHHHHHHFHHHHHHHHHHHHFHGGHHG@FGGGHHHHHFFGHHFGHHHHGGGGGGHFGFGDFGC
@M02034:409:000000000-BFKT7:1:1113:12360:18993 1:N:0:28
AAAGTCGAGGTGCCTAAAGTGGCAACCCAGACTCATCCTACTGTTGGTGGTGTAGAGCTTCCTGTAGCCGCATGGCGTTCGTACTTAAATATGGAACTAACCATTCCAATTTTCGCTGTCTCTTATACACATCTCCGAGCCCACGAGACT
+
CCCCCFCCCCABGGGGGGGGGGGHHHHGGHHGHHHGHHHHHHHHHHGGGGGFFGHHHHHHHHGHHHHHHGGEFGHGGEEFGEHGHHGHHHHHHHHFFHHHHHFHHHHGHHHHHHGGGGGHHHHHHHHGFHHHHHHHGGFGGGHGGGGGGG
@M02034:409:000000000-BFKT7:1:1113:11015:18994 1:N:0:28
AAAGTCGAGGTGCCTAAAGTGGCAACCCAGACTAATGATCGGGTTGGTGGTGTAGAGCTTCCTGTAGCCGCATGGCGTTCGTACTTAAATATGGAACTAACCATTCCAATTTTCGCTGTCTCTTATACACATCTCCGAGCCCACGAGACT
+
B?ABAFBBBBBBFGG54BFGGFGHHHHGGHHGHFHGGHHGGCGECEG1FEGEGDGFGHFHHHHHHFBGGGGEEGFHC1EFEEHHEHHH3@BFGHFFFHEBBCBFGFFEBDGHHGGGGGFGFHGHHHDDDFFFGHDGD/B/CFGGGGG/AG
@M02034:409:000000000-BFKT7:1:1113:19007:18994 1:N:0:28
AAAGTCGAGGTGCCTAAAGTGGCAACCCAGACTACGGATAAGGTTGGTGGTGTAGAGCTTCCTGTAGCCGCATGGCGTTCGTACTTAAATATGGAACTAACCATTCCAATTTTCGCTGTCTCTTATACACATCTCCG
+
A?AAADAADBAAFGGGGGGGGGCHBGCFEHHGHGHGGAFFGFFHFBA1F1EFBDGFFHDHGHHHFB5FFGGEEFHHG?FCFE2CGHB3BGHFHB33@33ECGFHEFDHHGFGG4EEFEGFB3FFFFF33?F2B3B?D
@M02034:409:000000000-BFKT7:1:1113:29177:18995 1:N:0:28
AAAGTCGAGGTGCCTAAAGTGGCAACCCAGACTGGG
+
BBBBBFABBBABGGGGGGGGGGGHHHHGFDAFG32B
@M02034:409:000000000-BFKT7:1:1113:15501:18998 1:N:0:28
AAAGTCGAGGTGCCTAAAGTGGCAACCCAGACTGAGTCTGGGGTTGGTGGTGTAGAGCTTCCTGTAGCCGCATGGCGTTCGTACTTAAATATGGAACTAACCATTCCAATTTTCGCTGTCTCTTATACACATCTCCGAGCCCACGAGACT
+
BBBBBFBBBBBBGGGGGGGGGGGHHHHGGHHGHHHHGHHHHHGGFGGGFGEFGGHHHHHHHHHHHHHHHGGCFGHHGGGGGGHHHHHHGHHHHHFHHHHHHHHHHHHHFFHHHHGGGGGGHHHHGHHHHGHHHHHHG?GGGGHGGCDDFH
@M02034:409:000000000-BFKT7:1:1113:3628:19004 1:N:0:28
AAAGTCGAGGTGCCTCAAGTGGCAACCCAGACTGGGTCGGGGGTTGGTGGTGTAGAGCTTCCTGTAGCCGCATGGCGTTCGTACTTAAATATGGAACTAACCATTCCAATTTTCGCTGTCTCTTATACACATCTCCGAGCCCACGAGAC
+
A>AAAFAADDA1BGG1BGFGDFGFFFHGCFHGHHAFA0/EE?EE>F/EFE/?FF1FFGHGHFHHGHHGHGG?EGHGGGEF</BGHFFB1GGFGHFFF1DCGHHHHHFBGHGHHFCCFGEFBDHHEHFGHGBFBGFHCC?-CEEGCC-AC
@M02034:409:000000000-BFKT7:1:1113:19073:19006 1:N:0:28
AAAGTCGAGGTGCCTAAAGTGGCAACCCAGACTCAGCCTCCGGTTGGTGGTGTAGAGCTTCCTGTAGCCGCATGGCGTTCGTACTTAAATATGGAACTAACCATTCCAATTTTCGCTGTCTCTTATACACATCTCCGAGCCCACGAGACT
+
A?ABAFAADBBAGGGFFGGFFFGFHHHGGGEFHHFGFGBFHDEEFGGAA1ABFFHDGDHFHHHHHHHFFGGGGGHGEEEGFE11GHHGHFGHHFFGH3GGHGGHHF?FHGHHHGGDEDGGFFGG1GDGFGHHHGFFA/DGGGHEG/AA.F
@M02034:409:000000000-BFKT7:1:1113:17283:19006 1:N:0:28
AAAGTCGAGGTGCCTAAAGTGGCAACCCAGACTCAGAATCATGTTGGTGGTGTAGAGCTTCCTGTAGCCGCATGGCGTTCGTACTTAAATATGGAACTAACCATTCCAATTTTCGCTGTCTCTTATACACATCTCCGAGCCCACGAGACT
+
A3AABFBBBBAAGGGGGGGGGCCHHHHGFHAFGHHHFDGGFHHHHFAEEE2FFGHGGHHHHHHHHHFFHGGEGGHHEEGGGGHHHHGDGGBGHHGFGFHHHHHHHHHHBGGHHHGGGFGGHHHHHGBFGHHHHGHG/<DCCEFGCD@/AG
@M02034:409:000000000-BFKT7:1:1113:23025:19011 1:N:0:28
AAAGTCGAGGTGCCTAAAGTGGCAACCCAGACTGGGATGTCTGTTGGTGGTGTAGAGCTTCCTGTAGCCGCATGGCGTTCGTACTTAAATATGGAACTAACCATTCCAATTTTCGCTGTCTCTTATACACATCTCCGAGCCCACGAGACT
+
CBCCBFCCCCAAFGGGGGGGGGGHHHHGGHHGHHHHHFGHHHHHHHHGGGGFFDGHHHHHHHHHHHHHHGGFFGHHGEFFGGHHHHHGHHHHHHGHHHHHHHHHGHHHHHHHHGGGGGGGHGGGHHFHHHHHHHGHGGCGGFHGFGGGGH
@M02034:409:000000000-BFKT7:1:1113:19015:19012 1:N:0:28
AAAGTCGAGGTGCCTAAAGTGGCAACCCAGACTACGGATAAGGTTGGTGGTGTAGAGCTTCCTGTAGCCGCATGGCGTTCGTACTTAAATATGGAACTAACCATTCCAATTTTCGCTGTCTCTTATACACATCTCCGAGCCCACGAGACT
+
BACCBFBCCCCCGGGGGGGGGGGHHHHGGHHGHHHGGEGGHHHHGHGGGG1BFGHHHHHHHHHHHHHGHGGEEGHHGEGGGGHHHHHGHHHHHHGHGGFHHHGHHHHHHHHHHGGGGGGGHHHHHHHHHHHHHHHHGGGGGGHEGGGGGG
@M02034:409:000000000-BFKT7:1:1113:8413:19012 1:N:0:28
AAAGTCGAGGTGCCTAAAGTGGCAACCCAGAA
+
A1>AAFAA?DAAFGFGGGGE1BF0AGGAF00B
@M02034:409:000000000-BFKT7:1:1113:26239:19012 1:N:0:28
AAAGTCGAGGTGCCTAAAGTGGCAACCCAGACTATGAATATGGTTGGGGGTGTAGAGCTTCCTGTAGCCGCATGGCGTTCGTACTTAAATATGGAACTAACCATTCCAATTTTCGCTGTCTCTTATACACATCTCCGAGCCCACGAGACT
+
BBCCCFCCCCBBGGGGGGGGGGGHHHHGGHHGHHHHEAFE5F5DFGE2AEEEADGBF5GH5GGGGBGBDEG/EGG1EEEFFE2EFFFGDGHHHD33FGHH3FDFEBHDEGGHHHG?ED?FGHGHFGHBFFFFHHHBD?DG?CGF?@@G.G
@M02034:409:000000000-BFKT7:1:1113:8981:19014 1:N:0:28
AAAGTCGAGGTGCCTAAAGTGGCAACCCAGACTAATAAGAATGTTGGTGGTGTAGAGCTTCCTGTAGCCACATGGCGTTCGTACTTAAATATGGAACTAACCATTCCAATTTTCGCTGTCTCTTATACACATCTCCGAGCCCACGAGACT
+
BACCAFCCCCBCGGGGGGGFGGGGHHHGGHGGHHHGHHHHHHHHHHHGGGEFAFHHHHHHHHHHHHHHHHHHHHHHGEGGEEGHHHHGHHHHHHHHHHGGHHFHHHGHHHHHHGGGGGGHHHHHHHHHHHHHHHHFFCGGGGHGGCGGGH
@M02034:409:000000000-BFKT7:1:1113:17092:19018 1:N:0:28
AAAGTCGAGGTGCCTAAAGTGGCAACCCAGACTAATAAGAATGTTGGTGGTGTAGAGCTTCCTGTAGCCGCATGGCGTTCGTACTTAAATATGGAACTAACCATTCCAATTTTCGCTGTCTCTTATACACATCTCCGAGCCCACGAGACT
+
CCCCCFCBDBAAGGGGGGGGGGGHHHHGGGGGHHHHFHHGHHGHHHEGGGFFGGHHHHHHHHHHHHHHHGGGGGHHGGGGGGHHHHHHHHHHHHHGHHHHHHHHHHHHHHHHHHEGGDEFHHHHHHHHGGHHHHHHDFGGGGHGGGGGGF
@M02034:409:000000000-BFKT7:1:1113:21062:19019 1:N:0:28
AAAGTCGAGGTGCCTAAAGTGGCAACCCAGACTAGTCAGATGGTTGGTGGTGTAGAGCTTCCTGTAGCCGCATGGCGTTCGTACTTAAATATGGAACTAACCATTCCAATTTTCGCTGTCTCTTATACACATCTCCGAGCCCACGAGACT
+
CCCCCFCCCCBCGGGGGGGGGGGHHHHGGHHGHHHHHHHHHHHHHGGGGGGFGHHHHHHHHHHHHHHHHGGFEGHHGGGGGGHHHHHHHHHHHHHHHHHHGHHHHHHHHGHHHGEGGGGHHHHHHHHFHHHHHHHHGGGGGGHGGGGGGH
@M02034:409:000000000-BFKT7:1:1113:11234:19026 1:N:0:28
AAAGTCGAGGTGCCTAAAGTGGCAACCCAGACTAATACGAAGGTTGGTGGTGTAGAGCTTCCTGTAGCCGCATGGCGTTCGTACTTAAATATGGAACTAACCATTCCAATTTTCGCTGTCTCTTATACACATCTCCGAGCCCACGAGACT
+
CCCCCFCCCCBCGGGGGGGGGGGHHHHGGHHGHHHHHHHGGGGHHHGGGGEFFGHHHHHHHHHHHHHHHGGGGGHHGGGGGGHHHHHGHHHHHHHFHHHHHHHHHHHGHHHHHHGGGGGHHHHHHHHFHHHHHHHGGGGGGGHGGGGFGF
@M02034:409:000000000-BFKT7:1:1113:23636:19028 1:N:0:28
AAAGTCGAGGTGCCTAAAGTGGCAACCCAGACTAATAAGAATGTTGGTGGTGTAGAGCTTCCTGTAGCCGCATGGCGTTCGTACTTAAATATGGAACTAACCATTCCAATTTTCGCTGTCTCTTATACACATCTCCGAGCCCACGAGACT
+
ABAABFBBDBAAEEGGFGGFFGDFHGHGAAGGCHFHHGHGHHBGHFHGEEABB3B5GHFHHFGHHHGFFEEEEEFHCEECEGFFFGHHHFGGHHDDHHFGFAFEGHEHFHHHHHGGGGEHHFGHFHGFD3GHGHHFA?B>BFFFC@CGDH
@M02034:409:000000000-BFKT7:1:1113:11976:19032 1:N:0:28
AAAGTCGAGGTGCCTAAAGTGGCAACCCAGACTCAGTGGGAGGTTGGTGGTGTAGAGCTTCCTGTAGCCGCATGGCGTTCGTACTTAAATATGGAACTAACCATTCCAATTTTCGCTTCTCTTATACACATCTCCGAGCCCACGAGACTC
+
AABBAFBBBDAAGGGGGBGGFFGHHHHGGHFGHHFHG5EHA2EABF?EEGAFGHHHFHHGHHHHGFHHHGGGGGHHGGGGGEFHHHHBGHFFFFGHGHGGGGFHGHFHGGHHHGGGGGGF3?FFFBFHFHGCGBFDDGGCGGECD//?<F
@M02034:409:000000000-BFKT7:1:1113:11977:19052 1:N:0:28
AAAGTCGAGGTGCCTAAAGTGGCAACCCAGACTCAGTGGGAGGTTGGTGGTGTAGAGCTTCCTGTAGCCGCATGGCGTTCGTACTTAAATATGGAACTAACCATTCCAATTTTCGCTTCTCTTATACACATCTCCGAGCCCACGAGACTC
+
CBCCCFCCCCABGGGGGGGGGGGHHHHGGHHGHHHHHHHHHGGGHHGGGGEFGHHHHHHHHHHHHHHHHGGFFGHHGGGGGFHHHHHHHHHHHGHHHHHHHHHHHHHHGGHHHHGGGHGHHHHHHHGHGFHGHHHCCDGGFHGGGGGGHH
@M02034:409:000000000-BFKT7:1:1113:17041:19053 1:N:0:28
AAAGTCGAGGTGCCTAAAGTGGCAACCCAGACTAATAAGACTGTTGGTGGTGTAGAGCTTCCTGTAGCCGCATGGCGTTCGTACTTAAATATGGAACTAACCATTCCAATTTTCGCTGTCTCTTATACACATCTCCGAGCCCACGAGACT
+
CCCCCFBBCCBBGGGGGGGGGGGHHHHGGHGGHHHHHHGHHHHHHHHGGGABFGHHHHHHHHHHHHHHHGGGGGHHGFGGGGHHHHHHGHHHHHHFGHHHHHHHHHHHHHHHHHGGGGGHHGHHHHHHHGHHHHHBF?DGGGGGG/<<DG
@M02034:409:000000000-BFKT7:1:1113:18733:19054 1:N:0:28
AAAGTCGAGGTGCCTAAAGTGGCAACCCAGACTTCGGCGGGTGTTGGTGGTGTAGAGCTTCCTGTAGCCGCATGGCGTTCGTACTTAAATATGGAACTAACCATTCCAATTTTCGCTGTCTCTTATACACATCTCCG
+
CCCCCFCCCCBCGGGGGGGGGGGHHHHGGHHGHHHGGGGGG>E?FAHEFG1F?@FBFDEG3GGHHBHDFEE>EEH0EEEE??CGFGFGHHFFGH2FHGFHFHFHHDGFGGGHH?/<C/<=F=GG1F=FH1<<<<1><
@M02034:409:000000000-BFKT7:1:1113:17133:19063 1:N:0:28
AAAGTCGAGGTGCCTAAAGTGGCAACCCAGACTACGGAGTCTGTTGGTGGTGTAGAGCTTCCTGTAGCCGCATGGCGTTCGTACTTAAATATGGAACTAACCATTCCAATTTTCGCTGTCTCTTATACACATCTCCGAGCCCACGAGACT
+
BCCCCFCCCCABGGGGGGGGGGGHGHHGGHHGHHHGGGGGHHHHHHHGGGEFFGHHHHHHHHHHHHHHHGGFGGHHGGGGGGHHHHHHHHHHHHGHGHHGHHGHHHHHHHHHHHGGGGGHHHHHHHHHHHHHHHHHGGGGGGHGGGGGGB
@M02034:409:000000000-BFKT7:1:1113:13715:19066 1:N:0:28
AAAGTCGAGGTGCCTAAAGTGGCAACCCAGACTTGTAGGCTTGTTGGTGGTGTAGAGCTTCCTGTAGCCGCATGGCGTTCGTACTTAAATATGGAACTAACCATTCCAATTTTCGCTGTCTCTTATACACATCTCCGAGCCCACGAGACT
+
CCCCCFBCCCBCGGGGGGGGGGGHHHHGGHHGH53DGH333AAGHHHGFEBFFGHHHHHHHHHHHHHHHGGEEGHHGGGGGGFHHHHGHHHHHHBGHHGGHHHHFHHHHHHHHHEDGGGGHHHHHHHHHGHHHHFFFGCFGGGGG@CFGF
@M02034:409:000000000-BFKT7:1:1113:26325:19068 1:N:0:28
AAAGTCGAGGTGCCTAAAGTGGCAACCCAGACTTGTTCTGGGGTTGGTGGTGTAGAGCTTCCTGTAGCCGCATGGCGTTCGTACTTAAATATGGAACTAACCATTCCAATTTTCGCTGTCTCTTATACACATCTCCGAGCCCACGAGACT
+
BCBCCFCCCCABGGGGGGGGGGGHHHHGGHHGHHHHHHGHHHGGGGGGGGAFFFGHGGHHHGHHFHHGHGGEEGHGEFGGGGGHHHHGHHHGHHFHHHHHHHHHHHHHHHHHHHGGGGGHHHHHHHHHFHHHFHHGFGGGGGHGGGCGGH
@M02034:409:000000000-BFKT7:1:1113:6910:19070 1:N:0:28
AAAGTCGAGGTGCCTAAAGTGGCAACCCAGACTAGTTCTGGTGTAGAGCTTCCTGTAGCCGCATGGCGTTCGTACTTAAATATGGAACTAACCATTCCAATTTTCGCTGTCTCTTATACACATCTCCGAGCCCACGAGACTCCTGAGCA
+
BBBBBFBBBBABGGGGGGGGGGGGHHHGGHCFH33FGHDGFDGHFF5A5FGFGFHH5BB3EF?EEHHGEEFEGEFFGFGGHGFFF3FHH3G3FFHHHFFFEDGHFGGGGGFHFHHHGFFFHHHFGFGECEGGGGGGCDFGHHHHHHH1F
@M02034:409:000000000-BFKT7:1:1113:9080:19071 1:N:0:28
AAAGTCGAGGTGCCTAAAGTGGCAACCCAGATGGTTGGTGGTGTATGTCTTCCTGTAGCCGCATGGCGTTCGTACTTAAATATGGAACTAACCATTCCAATTTTCGCTGTCTCTTATACACATCTCCGAGCCCACGAGACTCCTGAGCAT
+
CCCCCFCBBCBCGGGGGGGGGGGHGHHGGHHHHHHFFGEFGGGHGHHHHHHHHHHHHGHHGGGGGHGGGGGGGHHHHHHHHGHHHGHHHHHHHHHHHHHHHHHHGGGGGGHHHHHGHHHGHHHGHHHGCGFFGGGGCGGGHHHHHHHHHF
@M02034:409:000000000-BFKT7:1:1113:20582:19072 1:N:0:28
AAAGTCGAGGTGCCTAAAGTGGCAACCCAGACTACGGGGTTTGTTGGTGGTGTAGAGCTTCCTGTAGCCGCATGGCGTTCGTACTTAAATATGGAACTAACCATTCCAATTTTCGCTGTCTCTTATACACATCTCCGAGCCCACGAGACT
+
CBCCCFCCCCBCGGGGGGGGGGGHHHHGGHHGHHHGGGGEGFGHHHHGGGEFFGHHHHHHHHHHHHHHHGGGGGHHGGGGGGHHHHHHHHHHHHGHHHHHGHHHHHHHHGGHHGGGGGGGHHHHEHHHHGHHHHHHGGGGGGHGGGGGGH
@M02034:409:000000000-BFKT7:1:1113:28384:19073 1:N:0:28
AAAGTCGAGGTGCCTAAAGTGGCAACCCAGACTAATAAGCATGTTGGTGGTGTAGAGCTTCCTGTAGCCGCATGGCGTTCGTACTTAAATATGGAACTAACCATTCCAATTTTCGCTGTCTCTTATACACATCTCCGAGCCCACGAGACT
+
BBBBBF?ADBABGGGGGGGGGGGHFFHGGGHGHGGGHHHHHHHHHGFGGG2BFFFFFFHGHGHGGHHHHGGEEFHFGGGGFFFEGHHFHHHHHHGHHHHGFFGHFHHHGHHHHGGDGGGHHHHHHHHHHHHHHHGHDDGGGGHGGGGCGH
@M02034:409:000000000-BFKT7:1:1113:19989:19080 1:N:0:28
AAAGTCGAGGTGCCTAAAGTGGCAACCCAGACTAATCAGAAGGTTGGTGGTGTAGAGCTTCCTGTAGCCGCATGGCGTTCGTACTTAAATATGGAACTAACCATTCCAATTTTCGCTGTCTCTTATACACATCTCCGAGCCCACGAGACT
+
ABAA>DABDBAAGGFGGGGFGB2CEECEFGHGHHCFFGFCFGCHHH?AFEBBB3DAEGGHHHHHHGHGHGGEEEGFFGGGGGFHGHFEFHGGHB3FGGHHHHHHHHFBFFGGGFEEEE?GGGHFFGDBGFDGHHFDDFGGCGHGCGGGGH
@M02034:409:000000000-BFKT7:1:1113:5082:19083 1:N:0:28
AAAGTCGAGGTGCCTAAAGTGGCAACCCAGACTGGGTCTGCGGTTGGTGGTGTAGAGCTTCCTGTAGCCGCATGGCGTTCGTACTTAAATATGGAACTAACCATTCCAATTTTCGCTGTCTCTTATACACATCTCCGAGCCCACGAGAC
+
BBCCBFBBCCBCGGGGGGGGGGGHHHHGGHHGHHHDBFHHHGGGGGEFGGEBBFHHFHHHGHHHHHHHHGGEFGHGGGGGGGHHHHHHHHHHHHFGHHHHFHFHHHHHHHHHHHGGGGGHHHHHGHHHHHHHHHHHGGGGGGHGGFGGG
@M02034:409:000000000-BFKT7:1:1113:6923:19084 1:N:0:28
AAAGTCGAGGTGCCTAAAGTGGCAACCCAGACTAGTTCTGGTGTAGAGCTTCCTGTAGCCGCATGGCGTTCGTACTTAAATATGGAACTAACCATTCCAATTTTCGCTGTCTCTTATACACATCTCCGAGCCCACGAGACTCCTGAGCA
+
BBBBAFA3DA>AFFFB4FGGGGGHFHFEGHAGH33DFB5GFGHHGFGG5F3FFGHG5FGHGGGGCFGGEGFGEGFEGGGGGGHFH3BBE3GFHEFFFGG@GHHHHGGCFGFGFHG4F4EF3BGHHHHD?/?DFGEC/B<DFHFB11?CF
@M02034:409:000000000-BFKT7:1:1113:19602:19091 1:N:0:28
AAAGTCGAGGTGCCTAAAGTGGCAACCCAGACTGTGAAGGGTGTTGGTGGTGTAGAGCTTCCTGTAGCCGCATGGCGTTCGTACTTAAATATGGAACTAACCATTCCAATTTTCGCTGTCTCTTATACACATCTCCGAGCCCACGAGACT
+
BBBBBFBBBBBBGFGGGFGGFGGGHHHGGHGGHHHGHHHHGGEGGHFEGGDFGHHHHFHHHHHHHHHHHGG?FGHGGGGGGGGHHHHGGHHHHHHHHHGHHHHHHHHHHGHHGHGGGGEBHFHHHHDHHHHGHHHGDGCGGGHGGFGGDH
@M02034:409:000000000-BFKT7:1:1113:16593:19093 1:N:0:28
AAAGTCGAGGTGCCTAAAGTGGCAACCCAGACTTCTCAGCCGGTTGGTGGTGTAGAGCTTCCTGTAGCCGCATGGCGTTCGTACTTAAATATGGAACTAACCATTCCAATTTTCGCTGTCTCTTATACACATCTCCGAGCCCACGAGACT
+
BCCCCFCCCCACGFGGGGGGGGGHHHHGGHHGHHFFAEDGFGAAAEAAF?EFB3GEGEGG5FHGHFFHFGGEEEHAEEEGGECGHFHGBHHDHH3FGGHHFHFHHHH4EGHHGGFFGGDHGHHHGHFGHHFHHHHFGGGGGGHGGD?AGG
@M02034:409:000000000-BFKT7:1:1113:11398:19094 1:N:0:28
AAAGTCGAGGTGCCTAAAGTGGCAACCCAGACTCAGGCGCAGGTTGGTGGTGTAGAGCTTCCTGTAGCCGCATGGCGTTCGTACTTAAATATGGAACTAACCATTCCAATTTTCGCTGTCTCTTATACACATCTCCGAGCCCACGAGACT
+
BBABCFCCCCAAGGGGGGGGGGGHHHHGGHHGHHHHHHGGEGGHHHGGGGEFFFHHHHHHHGHHHHHHHGGEFGHHGGGGGGHHHHHGHHHHHHHHGHHGHHHHHHFHHHHHHHGGGGGFHFHHGHHHHHHHHHFGGGGGGGEGGFFGGH
@M02034:409:000000000-BFKT7:1:1113:5273:19095 1:N:0:28
AAAGTCGAGGTGCCTAAAGTGGCAACCCAGACTTCGGCTTCTGTTGGTGGTGTAGAGCTTCCTGTAGCCGCATGGCGTTCGTACTTAAATATGGAACTAACCATTCCAATTTTCGCTGTCTCTTATACACATCTCCGAGCCCACGAGACT
+
CCCCCFCCCCCCGGGGGGGGGGGHHHHGGHHGHHHGFGGGHHHHHHHGFGEFFGHHHGHHHHHHHHHHHGGGGGHHGGGGGGHHHHHGHHHHHHHHHHGHHHHHHHHHHHHHHHGGGGGGHHHHHHGHFFHHHGFGGCGFGGGGGGGGGG
@M02034:409:000000000-BFKT7:1:1113:24103:19096 1:N:0:28
AAAGTCGAGGTGCCTAAAGTGGCAACCCAGACTAATAATAAGGTTGGTGGTGTAGAGCTTCCTGTAGCCGCATGGCGTTCGTACTTAAATATGGAACTAACCATTCCAATTTTCGCTGTCTCTTATACACATCTCCGAGCCCACGAGACT
+
BBBBBFBBCCBBGGGGGGGGGGGHHHHGGHHGHHFGGHHF5FHHHH?EFG?ABEGFGFHH5FGHGDEFFEG@EEC10?EFEEFCFHHHFGHBBG3@GGHF3?3BGDFDGH3GHGCGGGGFEBFGG4G4?CBCGDHBD/<@CE/CCCCDDF
@M02034:409:000000000-BFKT7:1:1113:3516:19100 1:N:0:28
AAAGTCGAGGTGCCTAAAGTGGCAACCCAGACTATGAAGGCTGTAGGTGGTGCAGAGCTCGCTGTAGCCGCATG
+
ABAAAF>ADDABGGGGGGGGGGGHHHHGAHH23FFDFBFG2BFG5F35B2E133D5A3F31ABAA5A53B>0BA
@M02034:409:000000000-BFKT7:1:1113:16303:19100 1:N:0:28
AAAGTCGAGGTGCCTAAAGTGGCAACCCAGACTAATCAGAATGTTGGTGGTGTAGAGCTTCCTGTAGCCGCATGGCGTTCGTACTTAAATATGGAACTAACCATTCCAATTTTCGCTGTCTCTTATACACATCTCCGAGCCCACGAGAC
+
CCCCBFBCCCABGGGGGGGGGGGHHHHGGHHGH3G53FGHHHHHHHHGGGEFFGHHHHHHHHHHHHHHHGGFGGHHGGGGGGHHHHGGHHHHHHHHHHGHHHGHHHHHHHHHHGGGGGGHHHHHHHHHHHHHHHHHGGFGGGHGGGGGF
@M02034:409:000000000-BFKT7:1:1113:2933:19101 1:N:0:28
AAAGTCGAGGTGCCTAAAGTGGCAACCCAGACTGTTCGGGAGGTTGGTGGTGTAGAGCTTCCTGTAGCCGCATGGCGTTCGTACTTAAATATGGAACTAACCATTCCAATTTTCGCTGTCTCTTATACACATCTCCGAGCCCACGAGA
+
BBBBBFAA@D>AFGGFGGGGG4EGHCGF2F2FHFGFDA2BECEGHHEFFDABGF5GHHGHHHHDGHHFHGGEEGHFEEEEE?FFEGGDFGHHHGGBFGFHFFGGGHH4FGGHGFGGGGDHGGGGDGFHGEH11GGGGBCGGEHFG/C?
@M02034:409:000000000-BFKT7:1:1113:22938:19106 1:N:0:28
AAAGTCGAGGTGCCTAAAGTGGCAACCCAGACTGGGGTGGGGGTTGGTGGTGTAGAGCTTCCTGTAGCCGCATGGCGTTCGTACTTAAATATGGAACTAACCATTCCAATTTTCGCTGTCTCTTATACACATCTCCGAGCCCACGAGACT
+
CCBCCFCCCCBCGGGGGGGGGGGHHHHGGHFGHHHHGBEEGGGGEGEGFGBBGGHHHHHHHHHHHHHHHGGGGGHHGGGGGGHHHHHGHHHHHGGFHHGHHHHHHHHHGHHHHHGGGGGHHHHHGHHHHHHHHHGFGCGGGGHGCDGDFF
@M02034:409:000000000-BFKT7:1:1113:21114:19110 1:N:0:28
AAAGTCGAGGTGCCTAAAGTGGCAACCCAGACTGGTG
+
11AAAFAADD11BFG1GAGGG1FFGHH?AE0F1E01B
@M02034:409:000000000-BFKT7:1:1113:12413:19111 1:N:0:28
AAAGTCGAGGTGCCTAAAGTGGCAACCCAGACTCTTGGGTCTGTTGGTGGTGTAGAGCTTCCTGTAGCCGCATGGCGTTCGTACTTAAATATGGAACTAACCATTCCAATTTTCGCTGTCTCTTATACACATCTCCGAGCCCACGAGACT
+
CBCCCFBCCCCCGGGGGGGGGGGHHHHGGHHGHHHHHHHEHGHHHHHGGGEFGGHHHHHHHHHHHHHHHGGEFGHHGGGGGFHHHHHGHHHHHGHHHHHHHHHHHHHHGGGHHHGGGGGHHHHHHHGHFHHHHHHGG@GGGGHGGGGGGH
@M02034:409:000000000-BFKT7:1:1113:15632:19111 1:N:0:28
AAAGTCGAGGTGCCTAAAGTGGCAACCCAGACTCAGAATATGGTTGGTGGTGTAGAGCTTCCTGTAGCCGCATGGCGTTCGTACTTAAATATGGAACTAACCATTCCAATTTTCGCTGTCTCTTATACACATCTCCGAGCCCACGAGACT
+
CCCCCFBBCCBBGGGGGGGGGGGHHHHGGHHGHHGHGHHGHHHHHGGGGGEFHGHHHHHHHHHHHHHHHGGEEGHHGGGGGGHHHHGHHHHHHGGHGHGHHHHHHHHHHGHHHHGGGGGGHGHHGHHD3GHHHHGHGCGGGGHGGGGGGH
@M02034:409:000000000-BFKT7:1:1113:20400:19113 1:N:0:28
AAAGTCGAGGTGCCTAAAGTGGCAACCCAGACTTCGCCTGGGGTTGGTGGTGTAGAGCTTCCTGTAGCCGCATGGCGTTCGTACTTAAATATGGAACTAACCATTCCAATTTTCGCTGTCTCTTATACACATCTCCGAGCCCACGAGACT
+
BBBBBFBBDBAAGGGGGGGGGGGHGHGGGHHGHHHGGGGHHGFGGGCFEGEBFGHHHGHHHGHHHHHHHGGGGGHHGEGGGGEHHHHHHHHHHHGHHHHHGHHHHHHHHHHHHGGGGGGGGHHHHGHHHHHHHHHHGCFCCGHGGGGGGH
@M02034:409:000000000-BFKT7:1:1113:11938:19114 1:N:0:28
AAAGTCGAGGTGCCTAAAGTGGCAACCCAGACTCAGCAGAATGTTGGTGGTGTAGAGCTTCCTGTAGCCGCATGGCGTTCGTACTTAAATATGGAACTAACCATTCCAATTTTCGCTGTCTCTTATACACATCTCCGAGCCCACGAGACT
+
CCCCCFCCCCBCGGGGGGGGGGGHHHHGGHHGHHHHHHHHHGGHHHHGGGEFFGHHHHHHHHHHHHHHHGGFEGHHGGGGGGHHHHHHHHHHHHGHHHHGHHHHHHHHHHHHHHEGGGGHHHHHHHHHHHHHHHHHG/CGGGHGGGGGGH
@M02034:409:000000000-BFKT7:1:1113:16012:19115 1:N:0:28
AAAGTCGAGGTGCCTAAAGTGGCAACCCAGACTCAGAAGAATGTTGGTGGTGTAGAGCTTCCTGTAGCCGCATGGCGTTCGTACTTAAATATGGAACTAACCATTCCAATTTTCGCTGTCTCTTATACACATCTCCGAGCCCACGAGACT
+
CBCCCFCBCCABGGGGGGGGGGGGHFHGGHHGHHHHGGGHHHHHHHEGGG1BFGHHHHHHHHHHHHHHHGGEFGHHGGGGGGHHHHHGHHHHHHFHHHHHHHHHHHHHHGHHHFFGGGGHHHHHHHHFGFHHHHHHG/CCFGHGGGGGGG
@M02034:409:000000000-BFKT7:1:1113:18052:19117 1:N:0:28
AAAGTCGAGGTGCCTAAAGTGGCAACCCAGACTAGTAGTCAGGTTGGTGGTGTAGAGCTTCCTGTAGCCGCATGGCGTTCGTACTTAAATATGGAACTAACCATTCCAATTTTCGCTGTCTCTTATACACATCTCCGAGCCCACGAGACT
+
BBBBBFBBBBAAGGGGGGFGGGGHHHHGGHHGHHHHGHHHHGGHHGGGGDEBGFGHHHHHHHHHHHHHHGGEEGHHGGGGGGHHHHHHHHGHHHGHHHHHHHHHHHGHHGHHHHGGGGGHHHHHHHHHHHHHHHHGGCGGGGGGGGGGGH
@M02034:409:000000000-BFKT7:1:1113:20542:19119 1:N:0:28
AAAGTCGAGGTGCCTAAAGTGGCAACCCAGACTTCTGGGACTGTTGGTGGTGTAGAGCTTCCTGTAGCCGCATGGCGTTCGTACTTAAATATGGAACTAACCATTCCAATTTTCGCTGTCTCTTATACACATCTCCGAGCCCACGAGACT
+
CCCCCFBCCBBBGGGGGGGGGGGHHHHGGHHG35BF53F222FGHHHGGGFFGHHHHHHHHHHHHHHHHGGGGGHHGGGGGGGHHHGHHHHHHHFGHHGHHHHHHHHHHHHHHHGGGGGGHHHHHHHHHHGFHHHHGFGGGGHGGGGGGB
@M02034:409:000000000-BFKT7:1:1113:18972:19133 1:N:0:28
AAAGTCGAGGTGCCTAAAGTGGCAACCCAGACTAAGAAGCATGTTGGTGGTGTAGAGCTTCCTGTAGCCGCATGGCGTTCGTACTTAAATATGGAACTAACCATTCCAATTTTCGCTGTCTCTTATACACATCTCCGAGCCCACGAGACT
+
BBCCBFBCCCABGGGGGGGGGGGHHHHGGHHGHHHHHH3GGFHHHHHEFGEFGGHHHHHHHHHHHHHHHGGGGGHHGGGGGGHHHHHHGHHHHHGHHHHHHHHHHHGHHHHHHGEGG?EFHHHHHHHHHGHFHHGHFFGGGGGGGGGGGF
@M02034:409:000000000-BFKT7:1:1113:5902:19136 1:N:0:28
AAAGTCGAGGTGCCTAAAGTGGCAACCCAGACTGGGTCTGCGGTTGGTGGTGTAGAGCTTCCTGTAGCCGCATGGCGTTCGTACTTAAATATGGAACTAACCATTCAATTTTCGCTGTCCTTATACACATCTCCGAGCCCCACGAGACAG
+
BBBBBFBBDBAAGGGGGGGGGGGHHHHGGHHGHG22BFGFF2EGF0AAAEEEB3G5FABFDGFFGFGEDEE0EEE1>?EF??B?FGH3FDHFFH3?GGHHFE3FE4?4BFBHH@/EE<FGGG3B3FGHHHH2GFD/>?@FA/C/>@DDGF
@M02034:409:000000000-BFKT7:1:1113:10046:19142 1:N:0:28
AAAGTCGAGGTGCCTAAAGTGGCAACCCAGACTAAGAATCAGGTTGGTGGTGTAGAGCTTCCTGTAGCCGCATGGCGTTCGTACTTAAATATGGAACTAACCATTCCAATTTTCGCTGTCTCTTATACACTTCTCCGAGCCCACGAGACT
+
BBBBBFBBBBAAFGGGGGGGGGFHHHHGGAGAGHFFFFFHHGHFFF?EEE1BF3D5GGGHHFGHHHHHHGGEEGHHGEEFEBBGHHHFGHGFFGGHGHHHHFFGHHHFFGGHFBE/EEFGGGHHGHHHFB3GHFFFG?C/@F/FCFFDGH
@M02034:409:000000000-BFKT7:1:1113:24994:19143 1:N:0:28
AAAGTCGAGGTGCCTAAAGTGGCAACCCAGACTGTTGGTGAGAGGGAGCTTCCTGTAGCCGCATGGCGTTCGTACTTAAATATGGAACTAACCATTCCAATTTTCGCTGTCTCTTATACACATCTCCGAGCCCAC
+
BBBBBFABBBAAGGGG4GGGGGGHHHHGGHHGHFBB3ABF5A5BEEEEAGHFFAGBFFEAAE0EEFGEFEFFG2?FG4E3BFFFF3F3FBG3?DGGH4GGEHGHFEFEFG3FBGHDFD44?3FBBFGDCCCCF/F
@M02034:409:000000000-BFKT7:1:1113:24581:19146 1:N:0:28
AAAGTCGAGGTGCCTAAAGTGGCAACCCAGACTAATAATCCGGTTGGTGGTGTAGAGCTTCCTGTAGCCGCATGGCGTTCGTACTTAAATATGGAACTAACCATTCCAATTTTCGCTGTCTCTTATACACATCTCCGAGCCCACGAGACT
+
CCCCCFBCCBBBGGGGGGGGGGGHHHHGGHHGHHFHHHHHHGGGGGGGGGEBFGHHHHHHHHHHHHHHHGGEGGHHGGGGGGHHHHHGHHHHHHGGHHHGHHHHHHHHHHHHHHGFGGGHHGHHHHHHHHHHHHHHFDGGGGHGGGGGGB
@M02034:409:000000000-BFKT7:1:1113:4433:19147 1:N:0:28
AAAGTCGAGGTGCCTAAAGTGGCAACCCAGACTAATAAGTCGGTTGGTGGTGTTGA
+
CCCCCFBCCCBCFGGGGGGGGGGHHHHGGHHGHB3DA5BD5BFG?E0B11E111B5
@M02034:409:000000000-BFKT7:1:1113:27203:19160 1:N:0:28
AAAGTCGAGGTGCCTAAAGTGGCAACCCAGACTAATGTTCAGGTTGGTGGTGTAGAGCTTCCTGTAGCCGCATGGCGTTCGTACTTAAATATGGAACTAACCATTCCAATTTTCGCTGTCTCTTATACACATCTCCGAGCCCACGAGACT
+
CCCCCFABBBBBGGGGGGGGGGGHHHHGGHAFH33AFAA55FGHHHGGFG1BFGHHHHHHHHHHHHHHHGGEEGHEGGGGGGHHHHHHHHHHHHFHGHHHHHHHHHHHHHHHHHGGGGGHHHHHHHHHHHHHHHHHGGGGGGHGGGGGG=
@M02034:409:000000000-BFKT7:1:1113:14531:19165 1:N:0:28
AAAGTCGAGGTGCCTAAAGTGGCAACCCAGACTGTTGGTGGTACGAGTCTTCCTGTAGCCGCATGGCGTTCGTACTTAAATATGGAACTAACCATTCCAATTTTCGCTGTCTCTTATACACATCTCCGAGCCCACGAGACTCCTGAGCAT
+
BBCCCFCBBCCCGGGGGGGGGGGHHHHGGHHGHHHHHHGGGGHHGGGGHHHHHHHHHHHHGGGGGHHGGGGGGFEHHHHGHHHHHGHHHHHHHHHHHHHHHHHHHGGGGGHHHHHHHHHHHGHHHHHG?@GGGHGGFGGGGHGHGHHHHG
@M02034:409:000000000-BFKT7:1:1113:18871:19169 1:N:0:28
AAAGTCGAGGTGCCTAAAGTGGCAACCCAGACTAAGACTGGTGTTGGTGGTGTAGAGCTTCCTGTAGCCGCATGGCGTTCGTACTTAAATATGGAACTAACCATTCCAATTTTCGCTGTCTCTTATACACATCTCCGAGCCCACGAGACT
+
AABBBFBBCBABGGGGGGGGGGGHHHHFGHHGHHHHHHHHHHHHGHHGFGEFGHHHHHHHHHHHFHHHHGGFEGHHGGGGGGHHHHHHFHHGHGFHFHGHHHHHGHFHHHHHHHGGGGGFHFHHHHGBHHFFHFFGGGGGGGHGGGGGGH
@M02034:409:000000000-BFKT7:1:1113:14157:19175 1:N:0:28
AAAGTCGAGGTGCCTAAAGTGGCAACCCAGACTGTTCCTCCGGTTGGTGGTGTAGAGCTTCCTGTAGCCGCATGGCGTTCGTACTTAAATATGGAACTAACCATTCCAATTTTCGCTGTCTCTTATACACATCTCCGAGCCCACGAGACT
+
BBBBBFBBBBABGGGGGGGGGGGHHHHGGHDGHHHHHHHHHGGGGGGGGGBBFGHFGHHHHGHHHHHHHGGEEGHHGGGGGGFHHHHHHHHHHGGGFHHHHHHHHHHHHHHHHHGGGGGHHGHHHHHHHHHHHHHHGCGFGGHGGGGGGF
@M02034:409:000000000-BFKT7:1:1113:27805:19178 1:N:0:28
AAAGTCGAGGTGCCTAAAGTGGCAACCCAGACTACGAATAAGGTTGGTGGTGTAGAGCTTCCTGTAGCCGCATGGCGTTCGTACTTAAATATGGAACTAACCATTCCAATTTTCGCTGTCTCTTATACACATCTCCGAGCCCACGAGACT
+
A>AA>FAADDAAFFGGFGGGFGGCHFFGFHEGGG3B2AGGCGGGFHGAFGABGHFBFBFHH3GGHHGFGE00BEGGEEE1B>??FGFFFHFFFF3@BFFFBFGFGGFBHHHHH?E?EEEFDDFDHF33B?GH2B3BC?DGF?FEG<DDFF
@M02034:409:000000000-BFKT7:1:1113:20177:19186 1:N:0:28
AAAGTCGAGGTGCCTAAAGTGGCAACCCAGACTATTGCTCAGGTTGGTGGTGTAGAGCTTCCTGTAGCCGCATGGCGTTCGTACTTAAATATGGAACTAACCATTCCAATTTTCGCTGTCTCTTATACACATCTCCGAGCCCACGAGACT
+
BBBBAFABBBBAGGGDCGGGGGGHHHHGGHGGHH5DGGG5DFBGGHGGGGGFFGGHGHHHHHHHHHHGHGGEEGHGGGGGGGEHHHHGHHHHHGHFFHGHHHGHFFHG4BGHHBEFFGEFHHHHHHHFGFEBGFGF?@@@DGHFFGGGFF
@M02034:409:000000000-BFKT7:1:1113:18797:19187 1:N:0:28
AAAGTCGAGGTGCCTAAAGTGGCAACCCAGACTCCTCCTCCTGTTGGTGGTGTAGAGCTTCCTGTAGCCGCATGGCGTTCGTACTTAAATATGGAACTAACCATTCCAATTTTCGCTGTCTCTTATACAATCTCCGAGCCCACGAGACTC
+
CCCCCFCCCCBCGGGGGGGGGGGHHHHGGHHGHHHHHHHHHHHHHHHGGFFFGHHHHHHHHHHHHHHHHGGEEGHHGGGGGFHHHHHHHHHHHHHHHHHHHHHHHHHHHHHHHHGGGGGGHHHHHHHHHHHHHHGGGG?DGHGG?CGGHG
@M02034:409:000000000-BFKT7:1:1113:6732:19190 1:N:0:28
AAAGTCGAGGTGCCTAAAGTGGCAACCCAGACTTCTAAGAATGTTG
+
CCCCCFBCCCBBGGGGGGGGGGGHHHHGGHFAAEDF5B5BFGGHFF
@M02034:409:000000000-BFKT7:1:1113:27788:19190 1:N:0:28
AAAGTCGAGGTGCCTAAAGTGGCAACCCAGACTACGAATAAGGTTGGTGGTGTAGAGCTTCCTGTAGCCGCATGGCGTTCGTACTTAAATATGGAACTAACCATTCCAATTTTCGCTGTCTCTTATACACATCTCCGAGCCCACGAGACT
+
BBBBBFAADB2AGGGG4GGGGGGHHGHGGGHGHHHGDHEGHHGGGFEGFEABFBEDGGHHHHHGHHHHHGGEFGHFGEEFEEEHHHHDGHHHHHGHHGHHGHHHHHGHDGHHHHGGGGGEHGHHHHHHFHHHHHHHDC?CCGEGC/CDDG
@M02034:409:000000000-BFKT7:1:1113:28243:19195 1:N:0:28
AAAGTCGAGGTGCCTAAAGTGGCAACCCAGACTTCTCAGAAGGTTGGTGGTGTAGAGCTTCCTGTAGCCGCATGGCGTTCGTACTTAAATATGGAACTAACCATTCCAATTTTCGCTGTCTCTTATACACATCTCCGAGCCCACGAGACT
+
BBBBBFBBBBABGGGGGFGEGGGHHHHGGHHGHHHHHDHH5AGHHHGGGGEBFGHHHHHHHHHHHHHHHGGEGGHHGFGGGGHHHHGFHHHHHHFHFHFGHHDHHHFHHGHHHHGGGGGHHHHHHHHHGHHHHHFGGC?CGGHGGGGGGG
@M02034:409:000000000-BFKT7:1:1113:4190:19197 1:N:0:28
AAAGTCGAGGTGCCTAAAGTGGCAACCCAGACTGGGAGTGTGGTTGGTGGTGTAGAGCTTCCTGTAGCCGCATGGCGTTCGTACTTAAATATGGAACTAACCATTCCAATTTTCGCTGTCTCTTATACACATCTCCGAGCCCACGAGACT
+
CBCCCFCCCCBCGGGGGGGGGGGHHHHGFGFGHGGG2FAF5AEGFGGGEGABFFBGHHHHGHHFGHHHHGGGGGHFGGGGGGGHHHDDGHFFHHFFFHFFHHHHHHGHHGHHHHEEGGEHHGHHFHGDFGFHGHEGE/<@>FHGGCGGGF
@M02034:409:000000000-BFKT7:1:1113:17248:19199 1:N:0:28
AAAGTCGAGGTGCCTAAAGTGGCAACCCAGACTAATGAGAAGGTTGGTGGTGTAGAGCTTCCTGTAGCCGCATGGCGTTCGTACTTAAATATGGAACTAACCATTCCAATTTTCGCTGTCTCTTATACACATCTCCGAGCCCACGAGACT
+
CCCCCFBCCCCCGGGGGGGGGGGHHHHFGHHGHHHHHHHHHHHHHHGGGGEFHGHGHHHHHGHHHHHHHGGEGGHHGGGGGGHHHHHGHHHHHHHHHHHGHHHHHHHHHGHHHHGGGGGHHHHHEHHHHHHHHHHHGFGGGGHGGGGGGH
@M02034:409:000000000-BFKT7:1:1113:20503:19200 1:N:0:28
AAAGTCGAGGTGCCTAAAGTGGCAACCCAGACTGCGGGGGGGGTTGGTGGTGTAGAGCTTCCTGTAGCCGCATGGCGTTCGTACTTAAATATGGAACTAACCATTCCAATTTTCGCTGTCTCTTATACACATCTCCGAGCCCACGAGACT
+
CCCCCFCCCCABFGGGGGGGGGGHHHHGGHHGHHHGGGGGGGFFFFFFFFAAEFFFFFFFFFFFFFFFFFFFFFFFFFFFFFFFFFEFFFFFFFFFFFBFFFFFFFFFFFFFFFDDFFFFFFFFFFFFFFFFFFFFF;DFAFFFFFFFFF
@M02034:409:000000000-BFKT7:1:1113:5503:19203 1:N:0:28
AAAGTCGAGGTGCCTAAAGTGGCAACCCAGACTCAGAATAATGTTGGTGGTGTAGAGCTTCCTGTAGCCGCATGGCGTTCGTACTTAAATATGGAACTAACCATTCCAATTTTCGCTGTCTCTTATACACATCTCCGAGCCCACGAGACT
+
BBBBBFBBB2ABGFGGGCFGGGGHHHGGGH2F3FBA3DFFFHHHBGGEEEAFGFGFFGHHGHHHHFFHHGGAEGF10>EFFEFHHHHGFDGGGH3DGHHHFHFHHHHEHHGGHF?EGAFHHFHHHGGFFGFGHHB2B<?DGCFG/@<<EF
@M02034:409:000000000-BFKT7:1:1113:24492:19204 1:N:0:28
AAAGTCGAGGTGCCTAAAGTGGCAACCCAGACTGATAAGAAGGTTGGTGGTGTAGAGCTTCCTGTAGCCGCATGGCGTTCGTACTTAAATATGGAACTAACCATTCCAATTTTCGCTGTCTCTTATACACATCTCCGAGCCCACGAGACT
+
AABBBFBBBB2AFGGGGFGFGGGHHHHGGHHGHHHGHGHHHHHHHHGGGGGFGGHHFHHHHHHGHHHHHGGCFGHHGFGEFFHHHHHFHHHHHHEBFHHHHHGHHHHHHHHHHFGFGGGHHHHHFGHGHGHHHHGFGGGGCEHGGCGGGH
@M02034:409:000000000-BFKT7:1:1113:20174:19205 1:N:0:28
AAAGTCGAGGTGCCTAAAGTGGCAACCCAGACTCGGGCGCAGGTTGGTGGTGTAGAGCTTCCTGTAGCCGCATGGCGTTCGTACTTAAATATGGAACTAACCATTCCAATTTTCGCTGTCTCTTATACACATCTCCGAGCCCACGAGAC
+
CCCCCFACCCCCGGGGGGGGGGGHHHHGGHHGH3F2E22AEGGHGHGGGGEFGHHHHHHHHHHHHHHHHGGEFGHHGGGGGGGHHHHHHHHFGHHHHHHHHHHHHHGHHHHHHHGGGDGFHHHHHHHHHHHHHHHHGCGFGGHGGGGGG
@M02034:409:000000000-BFKT7:1:1113:21702:19206 1:N:0:28
AAAGTCGAGGTGCCTAAAGTGGCAACCCAGACTGTGAGTGGTGTTGGTGGTGTAGAGCTTCCTGTAGCCGCATGGCGTTCGTACTTAAATATGGAACTAACCATTCCAATTTTCGCTGTCTCTTATACACATCTCCGAGCCCACGAGACT
+
BABBBFBBBBAAGGGGGGGGGGGHHHHGGHHGHHHHGHGGGHGHGHEGGCEBGGHHHHHHHGHHHHHHHGGEEGHGGGGGGGHHHHHHHHHHHHGHHHHHHHHHHHHHHGHHHGGGGGGHHHHHGHHHHGHHFHHFGGGGGGHGC@DGCH
@M02034:409:000000000-BFKT7:1:1113:14646:19208 1:N:0:28
AAAGTCGAGGTGCCTAAAGTGGCAACCCAGACTCATCCTCCTGTTGGTGGTGTAGAGCTTCCTGTAGCCGCATGGCGTTCGTACTTAAATATGGAACTAACCATTCCAATTTTCGCTGCTCTTATACACATCTCCGAGCCCACGAGACT
+
AAAABFBBDBAAGGGGGGGGGGGFHHHAFHCFGHFHFFHFGGGHHGEEAEEFGAGFFDGGHFHHFHHHHGG0EEHFEEFEEE?GGHHGHFFGHD@FGHFGFFGHHHH4FFGHHHGFEEGHHHHFGGEFF2FGHFHFGG/C/CFGCGGGE
@M02034:409:000000000-BFKT7:1:1113:22776:19212 1:N:0:28
AAAGTCGAGGTGCCTAAAGTGGCAACCCAGACTACTAGTCAGGTTGGTGGTGTAGAGCTTCCTGTAGCCGCATGGCGTTCGTACTTAAATATGGAACTAACCATTCCAATTTTCGCTGTCTCTTATACACATCTCCGAGCCCACGAGACT
+
CCCCCFCBCCBBGGGGGGGGGGGHHHHGGHHGHHHHHHHHHHHHHHGGGGFFGHHHHHHHHHHHHHHHHGGGFGHHGGGGGGHHHHHHHHHHHHGFHHGHHHHHHHHHHHHHHHGGGGGHHHHHHHHHHHHHHHHHGCGGGEHGGGGGGH
@M02034:409:000000000-BFKT7:1:1113:27833:19214 1:N:0:28
AAAGTCGAGGTGCCTAAAGTGGAGAAAGGTCATGGCTTCTAACTTTACTCAGTTCGTTCTCGTCGACAATGGCGGAACTGGCGACGTGACTGTCGCCCCAAGCAACTTCGCTAACGGGGTCGCTGAATGGATCAGCTCTAACTCGCGTT
+
A11>AD1ADDAAFGGGGGGGDAGGHFEGHBBGGFEGHHHHFHHHHFGGHHGCFHHGEGGGGFFGGEGGGHHHHGGEEFHHHGEEGGECGGHFHHGHGGCECECFFFFHGF//C<FECCGCF@CCG.>=FFG1GFHHHGHFHHHHCC@CC
@M02034:409:000000000-BFKT7:1:1113:20794:19216 1:N:0:28
AAAGTCGAGGTGCCTAAAGTGGCAACCCAGACTCAGCCGACTGTTGGTGGTGTAGAGCTTCCTGTAGCCGCATGGCGTTCGTACTTAAATATGGAACTAACCATTCCAATTTTCGCTGTCTCTTATACACATCTCCGAGCCCACGAGACT
+
BCBCBFCCCCBBGGGGGGGGGGGHHHHGGHHGHHHHHHGGGF?BGHEEFGEFFEGGHHHHFHHHHGHFHGG@EGHFEEEGGEGHGHHFHHHHHHFGGGHHHFFGHHH4EGGHHFEFGEFFFEGFFFGDHCFGHGHB//@CCCFCC@DCFH
@M02034:409:000000000-BFKT7:1:1113:5173:19218 1:N:0:28
AAAGTCGAGGTGCCTAAAGTGGCAACCCAGACTGGGAATCATGTTGGTGGTGTAGAGCTTCCTGTAGCCGCATGGCGTTCGTACTTAAATATGGAACTAACCATTCCAATTTTCGCTGTCTCTTATACACATCTCCGAGCCCACGAGACT
+
CCCCBFCCCCCCGGGGGCGGGGGHHHHGGHHGHHHHHHHHHHHHHHHGGGEFFGHHHHHHHHHHHHHHHGGEFGHGGGGGGGHHHHHHHHHHHHHGHHHHHHHHHHHHHHHHHHGGGGGHHGHHHHHHHHHHHHHHGFGGGGFGGFGGGB
@M02034:409:000000000-BFKT7:1:1113:27184:19221 1:N:0:28
AAAGTCGAGGTGCCTAAAGTGGCAACCCAGACTATTACTGATGTTGGTGGTGTAGAGCTTCCTGTAGCCGCATGGCGTTCGTACTTAAATATGGAACTAACCATTCCAATTTTCGCTGTCTCTTATACACATCTCCGAGCCCACGAGACT
+
BBBBBFAADB2AGGGGGGGGGFGGHDGG2G2BB3GGGFFBHHGHHE2EFFEFGGHGHGHHHHHHGHHHHGGAEFHHGGGGGEHHHHHFHHHHGHHHHHHHHHHHGHHHFGHHHH@FEEGHHGHHHFHHFFHGHHHHGCCFGGHGG?FGGH
@M02034:409:000000000-BFKT7:1:1113:15436:19221 1:N:0:28
AAAGTCGAGGTGCCTAAAGTGGCAACCCAGACTACGACGATGGTTGGTGGTGTAGAGCTTCCTGTAGCCGCATGGCGTTCGTACTTAAATATGGAACTAACCATTCCAATTTTCGCTGTCTCTTATACACATCTCCGAGCCCACGAGACT
+
BBBBBFBBBBBBGGGGGGGGGGGHHHHGGHHGHHHGGGGGGGGHHGGGGGFFGGHHHHHHHHHHHHHHHGGCGGHHGGGGGGHHHHHHHHHHHHGHGHHHHHHHHHGHHHHHHHGGGGGHHHHHHHHHHHHHHHHHGGGGFGHGGGGGGG
@M02034:409:000000000-BFKT7:1:1113:18036:19221 1:N:0:28
AAAGTCGAGGTGCCTAAAGTGGCAACCCAGACTTTTACGCAGGTTGGTGGTGTAGAGCTTCCTGTAGCCGCATGGCGTTCGTACTTAAATATGGAACTAACCATTCCAATTTTCGCTGTCTCTTATACACATCTCCGAGCCCACGAGACT
+
CCCCCFCCCCBCGGGGGGGGGGGHHHHGGHHGHHHHHHGGGGGHHHGGGGABFFGFHHHHHHHHHHHHHGGEFGHHGGGGGGHHHHHGHHHHHHGHHHHHHHHHHHGHHHHHHHGGGGGHHHHHGHDGHHHFHHFGGGGGGGHGGGGGGH
@M02034:409:000000000-BFKT7:1:1113:23014:19240 1:N:0:28
AAAGTCGAGGTGCCTAAAGTGGCAACCCAGACTAAGGATAAGGTTGGTGGTGTAGAGCTTCCTGTAGCCGCATGGCGTTCGTACTTAAATATGGAACTAACCATTCCAATTTTCGCTGTCTCTTATACACATCTCCGAGCCCACGAGAC
+
BCCCCFBCBBABGGGGGGGGGGGHHHHGGHGGHF3FF3FA3FGHHHGGGGFFHHHHHHHHHHHHHHHHHGGGGGHHGGGGGGBHHHHHHHHHHHHHGHHHHHHHHHHHFGHHHHGGGGGGHHHHHHGHHHHHHHHGDG?DGGHGGGCGG
@M02034:409:000000000-BFKT7:1:1113:18746:19240 1:N:0:28
AAAGTCGAGGTGCCTAAAGTGGCAACTGGGGTTCAGGTTGGTGGTGTAGAGCTTCCTGTAGCCGCATGGCGTTCGTACTTAAATATGGAACTAACCATTCCAATTTTCGCTGTCTCTTATACACATCTCCGAGCCCACGAGACTCCTGAG
+
CBCCCFCBCCCCGGGGGGGGGGGHHHHHHHGGGHHHHHHHGGGGEGHHHGHHHHHHHHHFHHGGGGGGHHFEGGGEFHGHHHHHHHHHHGGHGHHHGHHHHHGHHHHGGGGGFFHHHHHHHGDHFGGHHHGGGGGGHGGGGDGHHGHHHF
@M02034:409:000000000-BFKT7:1:1113:7797:19241 1:N:0:28
AAAGTCGAGGTGCCTAAAGTGGCAACCCAGACTAATACTTCGGTTGGTGGTGTAGAGCTTCCTGTAGCCGCATGGCGTTCGTACTTAAATATGGAACTAACCATTCCAATTTTCGCTGTCTCTTATACACATCTCCGAGCCCACGAG
+
ABBABFBBBDAAFGGGGGGB5AFFFHGEGCGEG335D5FG5C?F2E2EF1EA1AG5BFGHEGHHHGB53E??EEHGE>E1EEBGHHG3BGFFFG33BGD3FCGGHFH44BGFH4ECD/<3EFGBGG2B??GHFG1DDCGC>/C/@/@
@M02034:409:000000000-BFKT7:1:1113:4671:19243 1:N:0:28
AAAGTCGAGGTGCCTAAAGTGGCAACCCAGACTGCTAAGACGGTTGGTGGTGTAGAGCTTCCTGTAGCCGCATGGCGTTCGTACTTAAATATGGAACTAACCATTCCAATTTTCGCTGTCTCTTATACACATCTCCGAGCCCACGAGACT
+
CCCCCFBBCCACGGGGGGGGGGGHHHHGGHHAGCCFDD3FE2EGEFEEAEGFA3F55FBFAFHHHFFEGEG>EEC1EE>?EEFHHHHFGHHFGHB3FFHGBG3F?EH4?FFHFF@DFEEFFGFGDFFDGHECGFFFDBDCGF//@@?ADF
@M02034:409:000000000-BFKT7:1:1113:23664:19249 1:N:0:28
AAAGTCGAGGTGCCTAAAGTGGCAACCCAGACTCAGAATCATGTTGGTGGTGTAGAGCTTCCTGTAGCCGCATGGCGTTCGTACTTAAATATGGAACTAACCATTCCAATTTTCGCTGTCTCTTATACACATCTCCGAGCCCACGAGACT
+
CCCCCFBADDBCGGGGGGGGGGGHHHHGGHHGHHHHHHHGHGGHHHHGGGFFGHHHHHHHHHHHHHHHHGGEFGHHGGGGGGHHHHHHFHHHHHGHHHHHHHGHHHHGHHHHHHGGGGGHHHHHHHHHGHHHHHHGGGCGGGHGGGGGGF
@M02034:409:000000000-BFKT7:1:1113:23712:19249 1:N:0:28
AAAGTCGAGGTGCCTAAAGTGGCAACCCAGACTGCTCAGACGGTTGGTGGTGTAGAGCTTCCTGTAGCCGCATGGCGTTCGTACTTAAATATGGAACTAACCATTCCAATTTT
+
BCCCCFABCCAAGGGGGGGGGGGHHHHGGHHGHH35DFGCHGGGFEAAF?ABF3F5FDGGFEFHGFBBFEG0BEHAE>EFEEC1C4GDGHFFFB33BBGHH0FFDFF44B3F?
@M02034:409:000000000-BFKT7:1:1113:19462:19251 1:N:0:28
AAAGTCGAGGTGCCTAAAGTGGCAACCCAGACTGGGGGGGAGGTTGGTGGTGTAGAGCTTCCTGTAGCCGCATGGCGTTCGTACTTAAATATGGAACTAACCATTCCAATTTTCGCTGTCTCTTATACACATCTCCGAGCCCACGAGACT
+
CCCCCFCCCCCCGGGGGGGGGGGHHHHGGHHGHGDHFGGGDFCGHHGGGGDEGGGGGGGGGGGGGGGGGGGDDGGFFFFFFFFFFFFFFFFFFFFFFFFFFFFFFFFFFFFFFFDFFFFFFFFFFFFFFFFFFFFFFFFFFFFFFACFFF
@M02034:409:000000000-BFKT7:1:1113:12986:19258 1:N:0:28
AAAGTCGAGGTGCCTAAAGTGGCAACCCAGACTCAGCCTAAGGTTGGTGGTGTAGAGCTTCCTGTAGCCGCATGGCGTTCGTACTTAAATATGGAACTAACCATTCCAATTTTCGCTGTCTCTTTACACATCTCCGAGCCCACGAGACTC
+
CCCCCFCCCCABGGGGGGGGGGGHHHHGGHHGHHHHHHHHHGFHHHGGGGEBFEFFHHHHHHHHHHHHHGGGFGHHGEFGGFHHHHHGHHHHHHHHHHHGHHGHHHHGHHHHHHGGGGGHHHHHHHHHGHHHHHGGCGGGFHGGGGGGHH
@M02034:409:000000000-BFKT7:1:1113:8230:19260 1:N:0:28
AAAGTCGAGGTGCCTAAAGTGGCAACCCAGACTAATAATCATGTTGGTGGTGTAGAGCTTCCTGTAGCCGCATGGCGTTCGTACTTAAATATGGAACTAACCATTCCAATTTTCGCTGTCTCTTATACACATCTCCG
+
AAAAADB@ADAAFGFBGGG6BFFHCGH?A2EFHFHF5AGFGHGG5FHGA2ECFGFFHGFFDFGGFBBFHGEAAACGEEEGGGFEGGGEHHHHFHGFFGFBCGFFDH4G4FGFDFEFEEE3GFHHFGFB?3DGHGD1C
@M02034:409:000000000-BFKT7:1:1113:23106:19264 1:N:0:28
AAAGTCGAGGTGCCTAAAGTGGCAACCCAGACTTCGCATCCTGTTGGTGGTGTAGAGCTTCCTGTAGCCGCATGGCGTTCGTACTTAAATATGGAACTAACCATTCCAATTTTCGCTGTCTCTTATACACATCTCCGAGCCCACGAGACT
+
BBABBFBBBBABGGGGGGGGGGGHGHGGGHHGHHHGGGGGHHHHHHHEFGEFHGHHHGHHHHHHHHHHHGGEEGHGEEGGGGHHHHHHHHGFHGHFCHHHHGHHFHHHHHHHHHGGGGGGHHHHFHHHHHGHHHGFGFGGGEAFFCGGGG
@M02034:409:000000000-BFKT7:1:1113:9791:19270 1:N:0:28
AAAGTCGAGGTGCCTAAAGTGGCAACCCAGACTACTAATAAGGTTGGTGGTGTAGAGCTTCCTGTAGCCGCATGGCGTTCGTACTTAAATATGGAACTAACCATTCCAATTTTCGCTGTCTCTTATACACATCTCCGAGCCCACGAGACT
+
BBBCAFBBCBBBGGGGGGGGGGGHHHHGGHEGHHHGGFGDGHHHHHGGGGEBFGHHHHHHHHHHHHHHHGGEEGHHGGGGGGGHHHHGHHHHHHHHHHHHHHHHHHHHGGHHHHFGGGGGHHHHHHHHHHGHHHFHGGGGGGHGFCFGGG
@M02034:409:000000000-BFKT7:1:1113:16060:19271 1:N:0:28
AAAGTCGAGGTGCCTAAAGTGGCAACCTAGACTTTTCCTTCGGTTGGTGGTGTAGAGCTTCCTGTAGCCGCATGGCGTTCGTACTTAAATATGGAACTAACCATTCCAATTTTCGCTGTCTCTTATACACATCTCCGAGCCCACGAGACT
+
AAAAAFBBBBAAGGGGGFGGGGGHHHFHFH3GHHHHFGHHHGGGGGGGGGABGGFHHHHHHHGHFHHGHGGCFGHGGGGEGGHHHHHGHHHHHHFHHHGHEAFHGHHDGFDHFHG?EEEFHGHHHHHGHHHHHHHFDGGCCEHGGGGG?F
@M02034:409:000000000-BFKT7:1:1113:26934:19271 1:N:0:28
AAAGTCGAGGTGCCTAAAGTGGCAACCCAGACTAAGGATGTTGTTGGTGGTGTAGAGCTTCCTGTAGCCGCATGGCGTTCGTACTTAAATATGGAACTAACCATTCCAATTTTCGCTGTCTCTTATACACATCTCCGAGCCCACGAGAC
+
AAAABDAADBAAGGGGGGGGGFGHHHHGGHFGHHH33B333DFGGFFGFGGF1FGDBFHHHHHHHHHFHGGEFGHHGEGGGGGHHHHGHHFHHEDGGHFGHHHHHHHFFGHFHHCFGGGHHGHHHHHHFHHHHHHGG?/@/FFFCCC?E
@M02034:409:000000000-BFKT7:1:1113:8223:19281 1:N:0:28
AAAGTCGAGGTGCCTAAAGTGGCAACCCAGACTAATAATCATGTTGGTGGTGTAGAGCTTCCTGTAGCCGCATGGCGTTCGTACTTAAATATGGAACTAACCATTCCAATTTTCGCTGTCTCTTATACACATCTCCGAGCCCACGAGACT
+
BBBBBFBBBBAAGGGGGGGGGGGHHHHGGH2FGHGGFHHHHHHHHHHEFGEFGGHHHGHHHHHHHHHHGGGGGGHHGGGFGEGHHHGHHHHHHHGFGHEHFGHHFHHH4GGHHGGGGGGHGHHHGH?FHHHHHGHGGCGGGGHGGGGFGF
@M02034:409:000000000-BFKT7:1:1113:14153:19287 1:N:0:28
AAAGTCGAGGTGCCTAAAGTGGCAACCCAGACTGGGAATCTGGTTGGTGGTGTAGAGCTTCCTGTAGCCGCATGGCGTTCGTACTTAAATATGGAACTAACCATTCCAATTTTCGCTGTCTCTTATACACATCTCCGAGCCCACGAGACT
+
BBBBBFBBBBABGGGGGGGGGGGHHHHGGHHGHHHHGHHHHHHHHGGGGGEFGGHGHHHHHHHHHHHHHGG@EGHHGGGGGGHHHHHGHHHHHHGHHHHGHHHHHHHFHHHHHHGGGGGHHGHHHHFHHHHHHHHHGCGGGGHGGGGGGH
@M02034:409:000000000-BFKT7:1:1113:22577:19290 1:N:0:28
AAAGTCGAGGTGCCTAAAGTGGCAACCCAGACTGCGGATCGGGTTGGTGGTGTAGAGCTTCCTGTAGCCGCATGGCGTTCGTACTTAAATATGGAACTAACCATTCCAATTTTCGCTGTCTCTTATACACATCTCCGAGCCCACGAGAC
+
AABBBFBBBBAAGGFGGGGFGGGHHHHGGHHGHHHGGGFGGGFHGCGGGGABBFGHFGFHHHHHHHHHHGGGGFHHGEEEGGHHHHEGHFHHHGFHBFHFHHGHGHEGFHHHHHGGG?/DGFHHHHFHHGHFHGHHGGGGGGHGGGGGG
@M02034:409:000000000-BFKT7:1:1113:10171:19291 1:N:0:28
AAAGTCGAGGTGCCTAAAGTGGCAACCCAGACTCATAATTCTGTTGGTGGTGTAGAGCTTCCTGTAGCCGCATGGCGTTCGTACTTAAATATGGAACTAACCATTCCAATTTTCGCTGTCTCTTATACACATCTCCGAGCCCACGAGACT
+
BCBCBFCCCCCCGFGGGGGGGGGHHHHGGGHGHHHGHHHHHHGHHHHGGGEFFGHHHHHHHHHHHHHHHGGCFGHHGGFGGGGHHHGFHHHHHHHFGHHHHHHHHHHHFGHHHHGGGGGHHGHHHHGGGGHHHHHHGCFGGGHGGFGGGH
@M02034:409:000000000-BFKT7:1:1113:22394:19295 1:N:0:28
AAAGTCGAGGTGCCTAAAGTGGCAACCCAGACTAATAAGAATGTTGGTGGTGTAGAGCTTCCTGTAGCCGCATGGCGTTCGTACTTAAATATGGAACTAACCATTCCAATTTTCGCTGTCTCTTATACACATCTCCGAGCCCACGAGACT
+
CCCCCFCCCCCCGGGGGGGGGGGHHHHGGHHGHHHGGHHF5BFGHHHGGGEFFGHHHHHHHHHHHHHHHGGEEGHHGEGGGGHHHHHFHHHHHG3GGHHHGGFHHHHFHHHHHHGGGGGHHHHHGHHHHHHHHHHHGCCGGGGGGGGGGH
@M02034:409:000000000-BFKT7:1:1113:22892:19298 1:N:0:28
AAAGTCGAGGTGCCTAAAGTGGCAACCCAGACTGTTCTTGGTGTACATCTTCCTGTAGCCGCATGGCGTTCGTACTTAAATATGGAACTAACCATTCCAATTTTCGCTGTCTCTTATACACATCTCCGAGCCCACGAGACTCCTGAGCAT
+
AABAAFBBDBAAGGGGGGGGGGGHGHHGGFHGHFGGGGFHHHGHGHAF5FGHFHHHHHFHGGEFGHHGEEGGFHHHHHHHHGHGGGGHFFGHHGGHHHGGFGGHHGGGGFFHGHHHHHHHHFHHHHEEE?CCFFGGDC/DHHHHHEFGHG
@M02034:409:000000000-BFKT7:1:1113:17773:19301 1:N:0:28
AAAGTCGAGGTGCCTAAAGTGGCAACCCAGACTGGGAATCATGTGGGTGGTGTAGAGCTTCCTGTAGCCGCATGGCGTTCGTACTTAAATATGGAACTAACCATTCCAATTTTCGCTGTCTCTTATACACATCTCCGAGCCCACGAGACT
+
BABBBFBBBBBBGGGFGGGGGGGHHHHGGHHGHHHGGHHHHHHHHGGEFGAFGHHGHHHHFHHHHHHFHGG>EGHHGGGGGGHHHHHFFHGHHHHHHHHHHHHHHHHFFHHHHHGGGGGHHHHHBHHHFHHHHHGHGGGCGGHGGGGEGG
@M02034:409:000000000-BFKT7:1:1113:25396:19309 1:N:0:28
AAAGTCGAGGTGCCTAAAGTGGCAACCCAGACTCAGCAGGCGGTTGGTGGTGTAGAGCTTCCTGTAGCCGCATGGCGTTCGTACTTAAATATGGAACTAACCATTCCAATTTTCGCTGTCTCTTATACACATCTCCGAGCCCACGAGACT
+
BBBBBFBBBBABGGGGGGGGGGGHHHGGGHGGHFBEBGEGEEEEECEGGGGFBEF5D@FH5GHGHEGFFEG/EEHAE1EFEG2FFGHGGGHHHG33FGHHC0BFHFHBBFHGHFDAEDFHFFHHGHFFHFDHHHFFD//ADGEAC-@.<G
@M02034:409:000000000-BFKT7:1:1113:18083:19312 1:N:0:28
AAAGTCGAGGTGCCTAAAGTGGCAACCCAGACTAATACGCATGTTGGTGGTGTAGAGCTTCCTGTAGCCGCATGGCGTTCGTACTTAAATATGGAACTAACCATTCCAATTTTCGCTGTCTCTTATACACATCTCCGAGCCCACGAGACT
+
BBBBBFBB@BABGGGGGGGGGGGHGHHGGHCFHFFFDGFEGGGHHGHGGGGFGGGGHGHHHHHHHHHHHGGEEGHHGGGGGGFHHHHHGHGHHFGGFHHHHHHHHHHGHGHHHHEEGGGHHHHHHGFHHHHHHHHDF/CGGGGGGGGGGF
@M02034:409:000000000-BFKT7:1:1113:24088:19317 1:N:0:28
AAAGTCGAGGTGCCTAAAGTGGCAACCCAGACTGGTGGTGGGGTTGGTGGTGTAGAGCTTCCTGTAGCCGCATGGCGTTCGTACTTAAATATGGAACTAACCATTCCAATTTTCGCTGTCTCTTATACACATCTCCGAGCCCACGAGACT
+
BBBBBFBBBBAACGGGGGGGGGGHHHHGGHHGHHHHHGAFECGGGGGGGGGFFFFHHHHHHHHHHGHHHGGFGGHHGGGGGGHHHHHHHHHHHHHHHHGGHHFHHHGHHHHHHHGCGGGHHHHHHHHHFHHHHHHHGFCFCGHGGGGGGF
@M02034:409:000000000-BFKT7:1:1113:12082:19318 1:N:0:28
AAAGTCGAGGTGCCTAAAGTGGCAACCCAGACTAATCAGAAGGTTGGTGGTGTAGAGCTTCCTGTAGCCGCATGGCGTTCGTACTTAAATATGGAACTAACCATTCCAATTTTCGCTGTCTCTTATACACATCTCCG
+
AABAAF@A?2>?FFF5BGFFFGGHHHHEDHFFHGFGHFGG5GF3BF22AAAEHHFGFHHHHHHHHFFGHGGEEFFGGGGEGFEHFHG3EGBBFFBGFGFCCGBCFFFB4BGGH4@AEEEEGGFGBFGGFBBFGHF2?
@M02034:409:000000000-BFKT7:1:1113:2417:19321 1:N:0:28
AAAGTCGAGGTGCCTAAAGTGGCAACCCAGACTTCTGCGGCTGTTGGTGGTGTAGAGCTTCCTGTAGCCGCATGGCGTTCGTACTTAAATATGGAACTAACCATTCCAATTTTCGCTGTCTCTTATACACATCTCCGAGCCCACGAGACT
+
AABBAFBBBBAAGGGFGGFFGGFCHHHGGHDGHHDGFHGG?EGFGHHGGGBFFDGFHHHHHHHHHHHFHEE>FGGBEEEFEFGHHHFBGGDFHH?DGGFBGHFGHHDFGGGHHHGEFG?FHFGGGGDB3GHHGG>FECG?DFGGGGGGGH
@M02034:409:000000000-BFKT7:1:1113:6213:19324 1:N:0:28
AAAGTCGAGGTGCCTAAAGTGGCAACCCAGACTAAGAATCATGTTGGTGGTGTAGAGCTTCCTGTAGCCGCATGGCGTTCGTACTTAAATATGGAACTAACCATTCCAATTTTCGCTGTCTCTTATACACATCTCCGAGCCCACGAGACT
+
AAAAAFBABBB4GGGGGGGBGCFFHGFCDHHGH3BG3GFBGFHGEFFEF?2FE3FBE5GHFHGFHFHHHCE0EA1B0>EE1?BGHGHGB44GBF@33FFEFF3GHFF44GHGFHGFECEGEGFGGHFF4FDC2B32?@/<BGFFGG/?/?
@M02034:409:000000000-BFKT7:1:1113:6197:19333 1:N:0:28
AAAGTCGAGGTGCCTAAAGTGGCAACCCAGACTAAGAATCATGTTGGTGGTGTAGAGCTTCCTGTAGCCGCATGGCGTTCGTACTTAAATATGGAACTAACCATTCCAATTTTCGCTGTCTCTTATACACATCTCCGAGCCCACGAGACT
+
BBCCAFABBBCCGGGGGGGGGGGHHHHGGHHGHGDGFGGHHHHHHHHGGGGFGHHHHHHHHHHHHHHHHGGEGGHFGGGGGGHHHHGGHHHHHHGFHHHHHHHHHHHHFGHHHHGGGGGHHHHHHHHHFHFHHHHHGGGGGGHGG?DGGH
@M02034:409:000000000-BFKT7:1:1113:26106:19334 1:N:0:28
AAAGTCGAGGTGCCTAAAGTGGCAACCCAGACTACGCAGTCTGTTGGTGGTGTAGAGCTTCCTGTAGCCGCATGGCGTTCGTACTTAAATATGGAACTAACCATTCCAATTTTCGCTGTCTCTTATACACATCTCCGAGCCCACGAGACT
+
CCCCCFCCCCABGGGGGGGGGGGHHHHGGHHGHHHGGGGGHHHHHHHGGGBBBFGHHHHHHHHHHHHHHGGEGGHHGGGGFGHHHHHHHHHHHHHHHHHHHHHHHHHHHHHHHHGGGGGFHGHHHHGHFHHHHHGHGFGGGGHGGGGGGG
@M02034:409:000000000-BFKT7:1:1113:21464:19336 1:N:0:28
AAAGTCGAGGTGCCTAAAGTGGCAACCCAGACTAATCATAATGTTGGTGGTGTAGAGCTTCCTGTAGCCGCATGGCGTTCGTACTTAAATATGGAACTAACCATTCCAATTTTCGCTGTCTCTTATACACATCTCCGAGCCCACGAGACT
+
BBBBBFBBBBBBGGGGGGGGGGGHGHHGDHHGHH3FAFHFFDFGFE2E22EFAAF5FFHHEGHHGEGBFEE0EEHAEFEGFGF1GHH3BFF4@G33FEGFFGHH3EHBBGGHHFEGGGEFFHH4EF4BGG2FGFHG/BCG@FEGCFG/CF
@M02034:409:000000000-BFKT7:1:1113:3198:19336 1:N:0:28
AAAGTCGAGGTGCCTAAAGTGGCAACCCAGACTTCTTCGTCGGTTGGTGGTGTAGAGCTTCCTGTAGCCGCATGGCGTTCGTACTTAAATATGGAACTAACCATTCCAATTTTCGCTGTCTCTTATACACATCTCCGAGCCCACGAGACT
+
B@BBBFBBBBAAGGGGBFGGGGFFGFFAFHHGFHGGGHCFAEE2AE0EAEEFGGGGEAGHGGFHHHGGHGE0EFHGGAEAEFHHHBHGHHHFGHHHGHHHHHHHHGHHHFFHHFGGFDGHHGHHHFGFBGDGHHHHGB<@DFEFGCGGGD
@M02034:409:000000000-BFKT7:1:1113:28584:19337 1:N:0:28
AAAGTCGAGGTGCCTAAAGTGGCAACCCAGACTGGTGGGGGTGTTGGTGGTGTAGAGCTTCCTGTAGCCGCATGGCGTTCGTACTTAAATATGGAACTAACCATTCCAATTTTCGCTGTCTCTTATACACATCTCCGAGCCCACGAGACT
+
CCCCCFBBCCABGGGGGGGGGGGHHHHGGHHGHC252B222AEEGHEDFGEFGGHHHHHHHHHGHHHFFGGFGGGFGGGFGGHGHGHFHHFHHHFGHFFFGHHGHHFHHHHHHHGFGGGEHGHHHHF2FGHHCGFGGCGCGGGGGGFGGH
@M02034:409:000000000-BFKT7:1:1113:8114:19338 1:N:0:28
AAAGTCGAGGTGCCTAAAGTGGCAACCCAGACTGGGAATGGGGTTGGTGGTGTAGAGCTTCCTGTAGCCGCATGGCGTTCGTACTTAAATATGGAACTAACCATTCCAATTTTCGCTGTCTCTTATACACATCTCCGAGCCCACGAGACT
+
BBBBBFBBBBBBGGGGGGGGGGGGHHHGDHHGGHHHABFGHCFGEF0BF?EFA3F5EFGHHGHHHHHFHEG0EEHAEEFGGFFFHHHHEHHHHHEBFGHHHEBGFFHB4FGHF?EEFE?F3FGHGHBGFGGFGHHFF//BCFFGCCCDGH
@M02034:409:000000000-BFKT7:1:1113:28234:19339 1:N:0:28
AAAGTCGAGGTGCCTAAAGTGGCAACCCAGACTCATAAGACGGTTGGTGGTGTAGAGCTTCCTGTAGCCGCATGGCGTTCGTACTTAAATATGGAACTAACCATTCCAATTTTCGCTGTCTCTTATACACATCTCCGAGCCCACGAGACT
+
CCCCCFCBCCABGGGGGGGGGGGHHHHGGHHGHHHHHHHHHGGGGGGGGGEFFEGHHGHHGGHHHHHHHEFEEGHGGGGGGGHHHHHGHHHHHHFHFHHHHHGHHHGFHHHHHFGEGGGGHGHHHHGHFFHHHHFGEBDCFGHGGCGGGH
@M02034:409:000000000-BFKT7:1:1113:6252:19355 1:N:0:28
AAAGTCGAGGTGCCTAAAGTGGCAACCCAGACTAATATTGGTGTTGGTGGTGTAGAGCTTCCTGTAGCCGCATGGCGTTCGTACTTAAATATGGAACTAACCATTCCAATTTTCGCTGTCTCTTATACACATCTCCGAGCCCACGAGACT
+
BACBCFCCCCACGGGGGGGGGGGHHHHGGGAFHBFGGFGHGHGCEHEFGFEFFDFHFHHHHHHHHHHHHGGEEGHFFGGFGFHHHHHHHHHHHHEGGHGFHHGHHHHBFGHHHFGGGGGGHHGHBHGHEHHHHFFDADFGGEHGG@/DFF
@M02034:409:000000000-BFKT7:1:1113:9953:19360 1:N:0:28
AAAGTCGAGGTGCCTAAAGTGGCAACCCAGACTCAGGATCAGGTTGGTGGTGTAGAGCTTCCTGTAGCCGCATGGCGTTCGTACTTAAATATGGAACTAACCATTCCAATTTTCGCTGTCTCTTATACACATCTCCGAGCCCACGAG
+
A?AAAFAADDAAFGGD1AF3BFFHFEGEGHHFHHFHFHHHAGBEFGGGGG/BFFGFFBFFBGFHGGBFGGG/EEAFE/FFEGBGGFFDGGFGHFGGEHFFGHFFHHFFFGGHH2/<EEGHFFHF>GF>2GHB1>FFC/<BCGH/</A
@M02034:409:000000000-BFKT7:1:1113:24895:19361 1:N:0:28
AAAGTCGAGGTGCCTAAAGTGGCAACCCAGACTCGTGGGGG
+
CCCCCFCCBBCBGGGGGGGGGGGHHHHGGH2A3A2FH22AE
@M02034:409:000000000-BFKT7:1:1113:5128:19363 1:N:0:28
AAAGTCGAGGTGCCTAAAGTGGCAACCCAGACTAATAAGAATGTTGGTGGTGTAGAGCTTCCTGTAGCCGCATGGCGTTCGTACTTAAATATGGAACTAACCATTCCAATTTTCGCTGTCTCTTATACACATCTCCGAGCCCACGAGACT
+
BBCCCFCCCCAAGGGGGGGGGGGHHHHGCGHGHHHHHFHHHHHHHHHEFGEFFGGFFHHHHHHHHHHGHGGFGGHHFGGGFFHHHHHGHHGHHHHHHHHHHHHHHHHGHHHHHHGGGGGGHGHHHHGGFFFHHHFFG@FCGGHGGCGGGB
@M02034:409:000000000-BFKT7:1:1113:4380:19368 1:N:0:28
AAAGTCGAGGTGCCTAAAGTGGCAACCCAGACTTGTAAGTGTGTTGGTGGTGTAGAGCTTCCTGTAGCCGCATGGCGTTCGTACTTAAATATGGAACTAACCATTCCAATTTTCGCTGTCTCTTATACACATCTCCG
+
BABABFBBB?AAGGGGGGGGGGGHHHHGGHHFHHHHGHHGFHHHFGEE22EFA3D5A5BGEEA5FGHDEGEAEEH1E1EFEEBFGGGF3FFGFD3BBGBGBGGGG4G4?BEFE4>AEEE3F4BG4FEGGHHFH3D2C
@M02034:409:000000000-BFKT7:1:1113:24921:19375 1:N:0:28
AAAGTCGAGGTGCCTAAAGTGGCAACCCAGACTCCGGGTCATGTTGGTGGTGTAGAGCTTCCTGTAGCCGCATGGCGTTCGTACTTAAATATGGAACTAACCATTCCAATTTTCGCTGTCTCTTATACACATCTCCGAGCCCACGAGACT
+
BAABCFAABBCCGGGGGGGGGGGHHGHGGHHGHHBEGGGGBGGHHHHGGCFGHDGGHGHHHHHFHFHGHGGFEEHCGGGGGGHHHHEGHHHHHGGFFHGFGHHGHHGHGGHHHHEGGGGHHHHHGHFGGFBGCGGGFCCFCFFGF@CAFF
@M02034:409:000000000-BFKT7:1:1113:12460:19376 1:N:0:28
AAAGTCGAGGTGCCTAAAGTGGCAACCCAGACTGTTGGGGCTGTTGGTGGTGTAGAGCTTCCTGTAGCCGCATGGCGTTCGTACTTAAATATGGAACTAACCATTCCAATTTTCGCTGTCTCTTATACACATCTCCGAGCCC
+
CCCCCFCCDBABGGGGGGGGGGGGHHHGGHAFH3B5GHGGGGGHHHC1AEEFA3G5FG3FFGGFHFFBFEG0EEGAEEEGEA2FGHHFDGHGDF33F3FH3??F3BF4BF3F?4/?EA<B3FGFD3B?FB??FFH2B/<C<F
@M02034:409:000000000-BFKT7:1:1113:10229:19377 1:N:0:28
AAAGTCGAGGTGCCTAAAGTGGCAACCCAGACTGGGGGTGGTGTTGGTGGTGTAGAGCTTCCTGTAGCCGCATGGCGTTCGTACTTAAATATGGAACTAACCATTCCAATTTTCGCTGTCTCTTATACACATCTCCGAGCCCACGAGACT
+
CCCCCFBBCCCCGGGGGGGGGGGHHHHGGHHGHHHHGGEFGGGHGHFEFGEFGHHHHHHHHHHHHHHHHGGEEGHHGGGGGFHHHHHHHHGHHHFHGHHHHHHHHHGHGHHHHHGGGGGHHGHHHHHHDHHHHHHHG?GGGGHGGGGGGE
@M02034:409:000000000-BFKT7:1:1113:16110:19379 1:N:0:28
AAAGTCGAGGTGCCTAAAGTGGCAACCCAGACTGGTAGTGCGGTTGGTGGTGTAGAGCTTCCTGTAGCCGCATGGCGTTCGTACTTAAATATGGAACTAACCATTCCAATTTTCGCTGTCTCTTATACACATCTCCGAGCCCACGAGACT
+
BBBBBFBBBBABGGGGGGGGFFGHHGHGEEGGHHGHCHGGHG?GFFFGGDGFFGHHHGHHGHHHHHHHGGGFFGHHGEFGGGFHHHFGHHHHHHGHHHGHHHHHHHHFFGHGHHEGGGGGHHHHHHDGHHGHHHHHGCGGGGHGG?D?AF
@M02034:409:000000000-BFKT7:1:1113:24197:19380 1:N:0:28
AAAGTCGAGGTGCCTAAAGTGGCAACCCAGACTCATAAGAATGTTGGTGGTGTAGAGCTTCCTGTAGCCGCATGGCGTTCGTACTTAAATATGGAACTAACCATTCCAATTTTCGCTGTCTCTTATACACATCTCCGAGCCCACGAGACT
+
BBCCAFBCCCABGGGGGGGGGGGHHHHGGHHGHHHHHHHFHHHHGHHGGGEFFGHHHHHHHHHHHHHHHGGFGGHHGGGGGGHHHHHHHHHHHHHHGHHHHHHHHHHHHHHHHHGGGGFHHHHHHHGHHHHHHHHHGFGGGGHGGGGGGH
@M02034:409:000000000-BFKT7:1:1113:17204:19384 1:N:0:28
AAAGTCGAGGTGCCTAAAGTGGCAACCCAGACTGGTAATACGGTTGGTGGTGTAGAGCTTCCTGTAGCCGCATGGCGTTCGTACTTAAATATGGAACTAACCATTCCAATTTTCGCTGTCTCTTATACACATCTCCGAGCCCACGAGACT
+
CBCCBFCCCCCCGGGGGGGGGGGHHHHGGHHGHHHHHHHHHHGHGGGGGGEFFDGGHHHHHHHHHHHHHGGFGGHHGGGGGGHHHHHHHHHHHHHHHHGFHHHHHHHHHHHHHFGGGGGHHHHHHHHHHHHHHHHFFCGGGGHGGGGGGH
@M02034:409:000000000-BFKT7:1:1113:9626:19386 1:N:0:28
AAAGTCGAGGTGCCTAAAGTGGCAACCCAGACTAATAAGAATGTTGGTGGTGTAGAGCTTCCTGTAGCCGCATGGCGTTCGTACTTAAATATGGAACTAACATTCCAATTTTCGCTGTCTCTTATACACATCTCCGAGCCCACGAGACTC
+
BBBCBFCB?DBCGGGGGGGGGGGHHHHGGHGGHGHFFGHHFFEHHFHEECEFFFGHHGHHHHHFHHHHHGGEEGHFGGGGGGHHHHHHHHHHHHHHGHHHHFGHHHHFGHHHFGEGGEFHHHHHHGHHGFHGHHGGCGGCAGGDFCFGHC
@M02034:409:000000000-BFKT7:1:1113:25032:19390 1:N:0:28
AAAGTCGAGGTGCCTAAAGTGGCAACCCAGACTTCGGAGCGTGTTGGTGGTGTAGAGCTTCCTGTAGCCGCATGGCGTTCGTACTTAAATATGGAACTAACCATTCCAATTTTCGCTGTCTCTTATACACATCTCCGAGCCCACGAGACT
+
CCCBCFABCCCCGGGGGGGGGGGHHHHGGHGGHGHFDEEE2EAGHHGGGGGFFEGFHFHGGHHHHHHHGGG>EFHFGEGGGGGFGHHBGHHHHHBFHHHGFH3BGGHGGGHHHHEEGGGGHGHHGHHGHGHHHHGFF?C?CFHGGGGGGF
@M02034:409:000000000-BFKT7:1:1113:8353:19394 1:N:0:28
AAAGTCGAGGTGCCTAAAGTGGCAACCCAGACTAATAAGAATGTTGGTGGTGTAGAGCTTCCTGTAGCCGCATGGCGTTCGTACTTAAATATGGAACTAACCATTCCAATTTTCGCTGTCTCTTATACACATCTCCGAGCCCACGAGACT
+
CCCCBFBCCCBCGGGGGGGGGGGHHHHGDHGFHHGGGHHHHHHHHHHGGGFFGFHFHHHHHHHHHHHGHGGFGGHHGGGGGGHHHHHGHHHHHHHHHHGHHHHHHHHHHHHHHHGGGGGHHHHHHHGHHHHHHHHBDCGGGGHGGCGGGF
@M02034:409:000000000-BFKT7:1:1113:20333:19398 1:N:0:28
AAAGTCGAGGTGCCTAAAGTGGCAACCCAGACTGTTGAGGGTGTTGGTGGTGTAGAGCTTCCTGTAGCCGCATGGCGTTCGTACTTAAATATGGAACTAACCATTCCAATTTTCGCTGTCTCTTATACACATCTCCGAGCCCACGAGACT
+
BBBBBFBBBBABGGGGGGGGGGGHHHHGGHFGHHFFGGHGGEFGGHHGGGABFFGHHHHHHHHGHGHGHEGEEGHHGGGGGGHHHHHHHHGHHHFHFHHHHHHHHHHHEGHHHHGGGGGFHHHHGHHHHHHHHHHFGCGGGGHGGGGGGF
@M02034:409:000000000-BFKT7:1:1113:16120:19403 1:N:0:28
AAAGTCGAGGTGCCTAAAGTGGCAACCCAGACTCCTCGTTCTGTTGGTGGTGTAGAGCTTCCTGTAGCCGCATGGCGTTCGTACTTAAATATGGAACTAACCATTCCAATTTTCGCTGTCTCTTATACACATCTCCGAGCCCACGAGACT
+
BABBAFCCCBAAGGGGGGGFGGGHHHHGGHHGHHHHHGHGHGHHHHHEGGAFFGHFHHHHEHHHFHHHHGGEGGGHGFGGGFHHGHGFHHHHHHFGFHFHFHHHHHGGHGHHHFCFGGGGHGHHHGHFGHFGHHHGGFGGGGHGGGGGGH
@M02034:409:000000000-BFKT7:1:1113:20354:19411 1:N:0:28
AAAGTCGAGGTGCCTAAAGTGGTAACCCAGACTAAGAATAAGGTTGGTGGTGTAGAGCTTCCTGTAGCCGCATGGCGTTCGTACTTAAATATGGAACTAACCATTCCAATTTTCGCTGTCTCTTATACACATCCCGAGCCCACGAGACTC
+
AAA?>D?>A@ABCGF5BFGFFG5FGHHHGHHGHHHFHHHHHHGHHHGDGGEFGGHHHHHG5GHHHHHFHEG0EEHHG1EFGDFHEFF3BEGGHFGDBHBFFGHFH4F?BFHHHFGGGGEHHHGFFFF4B3GFHHEDDDGCFGGCC?GDBF
@M02034:409:000000000-BFKT7:1:1113:18448:19414 1:N:0:28
AAAGTCGAGGTGCCTAAAGTGGCAACCCAGACTCATACTAATGTTGGTGGTGTAGAGCTTCCTGTAGCCGCATGGCGTTCGTACTTAAATATGGAACTAACCATTCCAATTTTCGCTGTCTCTTATACACATCTCCGAGCCCACGAGACT
+
BCCCAFCBBBABGGGGGGGGGGGHHGHGGHHGHHHHHHHHHHHHHHHGGGABBAGHHHHHHHHHHHHHHGGFGGHHGEGGGGHHHHGHHHHHHHHHHHFHGHHHHHHHHHHHHHGGGGGGGHHHHGGFFHHGHHHFGGGGGGEGGGGGGH
@M02034:409:000000000-BFKT7:1:1113:25048:19415 1:N:0:28
AAAGTCGAGGTGCCTAAAGTGGCAACCCAGACTACGCCTTCTGTTGGTGGTGTAGAGCTTCCTGTAGCCGCATGGCGTTCGTACTTAAATATGGAACTAACCATTCCAATTTTCGCTGTCTCTTATACACATCTCCGAGCCCACGAGACT
+
BBBBBFBBBBBBGGGGGGGGGGGHHHHGGHHGHHHGGGHGHHGFGHGGGGGFFGHEHHHHHHHHHHHHHGGEFGHHGGGGGGHHHHEBGGHHHHHFFHHHHGHHHHGHHHHHHHGGGGGHHHHHHHHHHHHGHHGFGCCDGGHGGGGGDF
@M02034:409:000000000-BFKT7:1:1113:10203:19418 1:N:0:28
AAAGTCGAGGTGCCTAAAGTGGCAACCCAGATGCTTGGTGGTGTAGAGCTTCCTGTAGCCGCATGGCGTTCGTACTTAAATATGGAACTAACCATTCCAATTTTCGCTGTCTCTTATACACATCTCCGAGCCCACGAGACTCCTGAGCAT
+
CCCBCFCBCCBCGGGGGGGGGGGHHHHGGHHHHHHHHGGFGGGHHHGGGHHHHHHHHHHHGGGGGHHGGGGGGHHHHHHHGFHHHHHHHHGHHHHHHHGFFHHHHGGGGGGHHHHHHHHHHHHHHHHECGCGGHGGCGGGHHHHHFHHHF
@M02034:409:000000000-BFKT7:1:1113:4156:19418 1:N:0:28
AAAGTCGAGGTGCCTAAAGTGGCAACCCAGACTAATTCTAAGGTTGGTGGTGTAGAGCTTCCTGTAGCCGCATGGCGTTCGTACTTAAATATGGAACTAACCATTCCAATTTTCGCTGTCTCTTATACACATCTCCGAGCCCACGAGAC
+
BBCCCFCBCCCCGGGGGGGGGGGHHHHGGHGGHB3D5FGH5AFHHHEEFGGFFGHHGHHHHHHHHHHHHGGEEGHFGGGGGGHHHHHGHHGHHHFFFHHHGHFGHHGEFGHHHHEGGGGHHBHF4GGHBF222FH2C?BCGEFFGGC/?
@M02034:409:000000000-BFKT7:1:1113:16981:19418 1:N:0:28
AAAGTCGAGGTGCCTAAAGTGGCAACCCAGACTCCGCAGACTGTTGGTGGTGTAGAGCTTCCTGTAGCCGCATGGCGTTCGTACTTAAATATGGAACTAACCATTCCAATTTTCGCTGTCTCTTATACACATCTCCGAGCCCACGAGACT
+
CCCCBFCCCC>AGGGGGGGGGGGHHHHGGHHGHHHGGGGGHHHHHHHGGGEFBGGFHHHHHHHHHGHGHGGFEGHHGGGGGGHHHHHHHHHHHHHFHHGHHHFHHHHHHHFHHHGGGGGHHHHHHHGHGHHHHHGGGFGGGGHGGGGGGH
@M02034:409:000000000-BFKT7:1:1113:21387:19425 1:N:0:28
AAAGTCGAGGTGCCTAAAGTGGCAACCCAGACTCAGAAGCAGGTTGGTGGTGTAGAGCTTCCTGTAGCCGCATGGCGTTCGTACTTAAATATGGAACTAACCATTCCAATTTTCGCTGTCTCTTATACACATCTCCGAGCCCACGAGACT
+
CCCCCFBCCCCCGGGGGGGGGGGHHHHGGGHGHGBEFHFHACFAAFEEC?FFGGGGHDHHFGGGHFGDEEE>FEAA@EEGEFCFGHG3EGHFHF3@FHHHGHFGFBHFHGGHHGEFGGGHHHHHFDFGHGFHHHHFD@GGGGGAA@CDDH
@M02034:409:000000000-BFKT7:1:1113:20343:19425 1:N:0:28
AAAGTCGAGGTGCCTAAAGTGGTAACCCAGACTAAGAATAAGGTTGGTGGTGTAGAGCTTCCTGTAGCCGCATGGCGTTCGTACTTAAATATGGAACTAACCATTCCAATTTTCGCTGTCTCTTATACACATCCCGAGCCCACGAGACTC
+
BBBBBFBBBBAAGGGGGFGGGGHHHHHHGHHGHHHHHHHHHHHHHHGGGGEBFGHHHHHHHHHHHHHHHGGEGGHHGGGGGGHHHHHHHGHHHGHHHHHHHHGHGHHHHHHHHHGGGGGHHHHHHHHHHHHGHHG?GGGGGHGGGGGGHH
@M02034:409:000000000-BFKT7:1:1113:23229:19426 1:N:0:28
AAAGTCGAGGTGCCTAAAGTGGCAACCCAGACTGCGGATAATGTTGGTGGTGTAGAGCTTCCTGTAGCCGCATGGCGTTCGTACTTAAATATGGAACTAACCATTCCAATTTTCGCTGTCTCTTATACACATCTCCGAGCCCACGAGACT
+
AAAA1BAA1>>AGGGFFFCDFGFHHHHFGAHGHFCEGGGGGFHHHHGECEEGHHHEGHFHGFFGAD22FEGEEGHGGEGGGEGGFHF1GHFGHFEEB1EGFHFBEFGFHHHHHGEGGGE1DBGHHFF22<<F1F>1<@@/CFG/CC/A.G
@M02034:409:000000000-BFKT7:1:1113:13766:19427 1:N:0:28
AAAGTCGAGGTGCCTAAAGTGGCAACCCAGACTGCGAGGACTGTTGGTGGTGTAGAGCTTCCTGTAGCCGCATGGCGTTCGTACTTAAATATGGAACTAACCATTCCAATTTTCGCTGTCTCTTATACACATCTCCGAGCCCACGAGACT
+
BBBBBFBBBBAAGGGGGGGGGGGGHHHGGHCFHBBE222AEG2GHH1EFEABGFEEHFHHHHHHHHHHHGGEEGHHGEEGGGHHHHHFHHGHHHFHGHHHHHFHFHHHFGHHHHEGGGDHHHHHHHFFHHHHHHFFFCFGDGHGGCGGGH
@M02034:409:000000000-BFKT7:1:1113:26433:19431 1:N:0:28
AAAGTCGAGGTGCCTAAAGTGGCAACCCAGACTGTTTCTTCTGTTGGTGGTGTAGAGCTTCCTGTAGCCGCATGGCGTTCGTACTTAAATATGGAACTAACCATTCCAATTTTCGCTGTCTCTTATACACATCTCCG
+
CABBCFCCCCCCGGGGGGGGGGGHHHHGGHGGHHAA55F5AGA5FGA2A2EF1AFF55BF5GG5BBA5BAE0EAF10?EEE?2??FGD3EGEF333BFGH313FD4F?4BFHHG/?E/?F4GGGDG?4F3FCCFB2?
@M02034:409:000000000-BFKT7:1:1113:23212:19432 1:N:0:28
AAAGTCGAGGTGCCTAAAGTGGCAACCCAGACTGCGGATAATGTTGGTGGTGTAGAGCTTCCTGTAGCCGCATGGCGTTCGTACTTAAATATGGAACTAACCATTCCAATTTTCGCTGTCTCTTATACACATCTCCGAGCCCACGAGACT
+
AAABBFBBBBBAGGGGGGGGGGGHHHHGGHFGHHHGGCGGGGHHHHHGGGEFGGHHGGHHHHHHHHHHHGGGGGHHGGGGGGHHHHHHGHHHHHHHGHHHHHHHHHGFHHHHHHGGGGGHHHHHFGFHGHHHHHGHGCCFGEHGFDGDFG
@M02034:409:000000000-BFKT7:1:1113:15620:19434 1:N:0:28
AAAGTCGAGGTGCCTAAAGTGGCAACCCAGACTCCTCCTGCGGTTGGTGGTGTAGAGCTTCCTGTAGCCGCATGGCGTTCGTACTTAAATATGGAACTAACCATTCCAATTTTCGCTGTCTCTTATACACATCTCCGAGCCCACGAGACT
+
A3>AAFBBBDAAGGGGGGFGGFGHHGFEFHDGGC3BFGGHBAEGEG0AFEEBF3F5EDFGHFHHBFHGFG@>EFHGE1>FA11FF4GFHFGFFF33B?ECC0GHHBB4BFDHHH//ED?FFGHHFF??2BDCGGHED/BCCEGG//<<.>
@M02034:409:000000000-BFKT7:1:1113:21620:19439 1:N:0:28
AAAGTCGAGGTGCCTAAAGTGGCAACCCAGACTAAGGGTGGTGTTGGTGGTGTAGAGCTTCCTGTAGCCGCATGGCGTTCGTACTTAAATATGGAACTAACCATTCCAATTTTCGCTGTCTCTTATACACATCTCCGAGCCCACGAGACT
+
BAAAAFABBBBBGGGGGGGGGGGFGHHGGHFGHHHGHHABAAFGFHEGGDAABFGFFGHFEGHFHHHHHGGEEEHHGGGFGGEHHHHEFGEGHHGFHGHHHHHHHHHHHHHHFHEEGD?DGFHHHH3GFHGHHHHHGCFCDGHGGGGDGF
@M02034:409:000000000-BFKT7:1:1113:17732:19445 1:N:0:28
AAAGTCGAGGTGCCTAAAGTGGCAACCCAGACTGCTAGTCCTGTTGGTGGTGTAGAGCTTCCTGTAGCCGCATGGCGTTCGTACTTAAATATGGAACTAACCATTCCAATTTTCGCTGTCTCTTATACACATCTCCGAGCCCACGAGACT
+
BBCBBFBCCCCCGGGGGGGGGGGHHHHGGHHGHHHHHHHHHHHHHHGGGGFFGGHHHHHHHHHHHHHHHGGFGGHHGGGGGGHHHHHHHHHHHHHHGHGHHHHHHHHHFGHHHHEGGGGGHHHHHHGHHEHHHHHHGGGGGGHGGGGGCH
@M02034:409:000000000-BFKT7:1:1113:6727:19446 1:N:0:28
AAAGTCGAGGTGCCTAAAGTGGCAACCCAGACTACGAAGACGGTTGGTGGTGTAGAGCTTCCTGTAGCCGCATGGCGTTCGTACTTAAATATGGAACTAACCATTCCAATTTTCGCTGTCTCTATACACATCTCCGAGCCCACGAGACTC
+
BBCDBFCCCCBCGGGGGGGGGGGHHHHGGHHGHHHGGHGGHGGGGGGGGGABAFHHHHHHHHHHHGHGHGGEEGHHGGGGGGHHHHHHHHHHHHHHHHHGHHHHHHHHHHHHHHGGGGGGHGHHHHHHHGHHHHHGGGGDGHGGGGGGHG
@M02034:409:000000000-BFKT7:1:1113:23557:19447 1:N:0:28
AAAGTCGAGGTGCCTAAAGTGGCAACCCAGACTCAGAAGCAGGTTGGTGGTGTAGAGCTTCCTGTAGCCGCATGGCGTTCGTACTTAAATATGGAACTAACCATTCCAATTTTCGCTGTCTCTTATACACATCTCCGAGCCCACGAGACT
+
BCCCCFCCCCCBGGGGGGFGGGGHHHHGGHFGHHGHHHHHHHHHHHGGGGEFGGHHHHHHHHHGHHHHHGGCEGHGGFGGGGHHHHHHHHHHHHGHGHFHHHGHHHGHHHHHHFGGGGGHHGHHHHGFFHHHHHGDFFGGGGHGGGGGGG
@M02034:409:000000000-BFKT7:1:1113:18044:19453 1:N:0:28
AAAGTCGAGGTGCCTAAAGTGGCAACCCAGACTGATGCGAGGGTTGGTGGTGTAGAGCTTCCTGTAGCCGCATGGCGTTCGTACTTAAATATGGAACTAACCATTCCAATTTTCGCTGTCTCTTATACACATCTCCGAGCCCACGAGACT
+
BCBCBFBBCCCCGGGGGGGGGGGHHHHGGHHGHHHHHHGGGGGGHGGGGGEFFHHHHHHHHHHHHHHFHGGEFGHHGGGGGGHGHHHHHHHHHHGGHHHHHGGHHHGHGHHHHHEFGGGGHGHHHHGHHGHHHHGEGCGGGGGGGGGGGH
@M02034:409:000000000-BFKT7:1:1113:8084:19454 1:N:0:28
AAAGTCGAGGTGCCTAAAGTGGCAACCCAGACTGGGGGTGGGGTTGGTGGTGTAGAGCTTCCTGTAGCCGCATGGCGTTCGTACTTAAATATGGAACTAACCATTCCAATTTTCGCTGTCTCTTATACACATCTCCGAGCCCACGAGACT
+
CCCCCFBBBCCCGGGGGGGGGGGGHHHGGHHGHHGA22EEA0EGEECGFGGFFGHHHDHHFHHHHHHHFGG>EGFFGEEGGGGHHHHGHHHGGFBGGGHHHFFGHHGFFGHHHGGGGGDHHHHHHFHHFGHHHHHGGCCFGGGGGGGGGF
@M02034:409:000000000-BFKT7:1:1113:18667:19458 1:N:0:28
AAAGTCGAGGTGCCTAAAGTGGCAACCCAGACTAAGAATCCGGTTGGTGGTGTAGAGCTTCCTGTAGCCGCATGGCGTTCGTACTTAAATATGGAACTAACCATTCCAATTTTCGCTGTCTCTTATACACATCTCCGAGCCCACGAGACT
+
CCCCCFCCCCBCGGGGGGGGGGGHHHHGGHHGHH3F3DBG3EEFGGGGGGEFFGHHHHHHHHHHHHHHHGGGGG1GGGGGGGHHHHHHHHHHHHGGHHHHHHHHHHGHHHHHHGGGGGGGHHHHGHGHHHHHHHHHGGCGGGHGGGGGGH
@M02034:409:000000000-BFKT7:1:1113:6852:19460 1:N:0:28
AAAGTCGAGGTGCCTAAAGTGGCAACCCAGACTGCGGGTCCGGTTGGTGGTGTAGAGCTTCCTGTAGCCGCATGGCGTTCGTACTTAAATATGGAACTAACCATTCCAATTTTCGCTGTCTCTTATACACATCTCCGAGCCCACGAGACT
+
BBBBBFBBBBBBGGGFGGGGGGGHHHGEGHHGHBFGGGGGHGGEEEAECEGFGBGFFFHHHHHHHFHFGDFEGGHFFEFGF/FGGHHHHHHBGB33GFHF3BDGHEHBFGHHFF@GGGGHHHHHGHH>DFHFHHHHGGGGGGHGGC?..<
@M02034:409:000000000-BFKT7:1:1113:12366:19463 1:N:0:28
AAAGTCGAGGTGCCTAAAGTGGCAACCCAGACTGGGAATGGGGTTGGTGGTGTAGAGCTTCCTGTAGCCGCATGGCGTTCGTACTTAAATATGGAACTAACCATTCCAATTTTCGCTGTCTCTTATACACATCTCCGAGCCCACGAGACT
+
CCCCCFCBCCBBGGGGGGGGGGGHHHHGGHHGHHHHGGHHHHGGGGGGGGEFGGHGHHHHHHHHHHHHHGGFGGHHGFGGGFHHHHHHHHGHHFHFFHHHHHHHHHHGHHHHHHGGGGGHHHHHHHHHHHHHHHGFEFGGGGHGGGGGGH
@M02034:409:000000000-BFKT7:1:1113:26759:19466 1:N:0:28
AAAGTCGAGGTGCCTAAAGTGGCAACCCAGACTGATACGCGGGTTGGTGGTGTAGAGCTTCCTGTAGCCGCATGGCGTTCGTACTTAAATATGGAACTAACCATTCCAATTTTCGCTGTCTCTTATACACATCCCCGAGCCCACGAGACT
+
BBCCBFCCCCAAGGGGGGGGGGGHHHHGGHHGHHHHHHGGGGGGGGGGGGEFGFHHHHHHHHHHHHHHHGGGGGHHGGGGGGHHHHHHHHHHHHHHGHGHHHHHHHGHHHHHHHGGGGGHHGHHHHHHFHHHHHGGDFGGGGHGGGGGGF
@M02034:409:000000000-BFKT7:1:1113:28504:19468 1:N:0:28
AAAGTCGAGGTGCCTAAAGTGGCAACCCAGACTCCTCGTACTGTTGGTGGTGTAGAGCTTCCTGTAGCCGCATGGCGTTCGTACTTAAATATGGAACTAACCATTCCAATTTTCGCTGTCTCTTATACACATCTCCGAGCCCACGAGACT
+
AAAABFBBBBABGGGGGGFFFGFFHHHGGHHGHHFGFGGEHHHHHHHGGG1BFFGFGGHHHGHHHHHFHEE@EFHHEEGFFGGHHHHEFHFGGHGHFGFEGGFHHFGGHHHHHDFCEFGBHGHHFHFHHFHHFGF2?<BBCFCFGCC/CG
@M02034:409:000000000-BFKT7:1:1113:9186:19475 1:N:0:28
AAAGTCGAGGTGCCTAAAGTGGCAACCCAGACTAATAATCATGTTGGTGGTGTAGAGCTTCCTGTAGCCGCATGGCGTTCGTACTTAAATATGGAACTAACCATTCCAATTTTCGCTGTCTCTTATACACATCTCCGAGCCCACGAGACT
+
BABBBFBBBBBBGGGGGGGGGGGHHHHGGHFGHH35B5FGGFHHGHEEFEEFGEGHHHHHHHHHHHHGHGGGGGHFGFGGGEHHHHHHHHHHHHEEGHHHFHGHHGHHHHHHHHGGGGGHHGHHGHHHHHHHFHFHFCGGGFHGGGGGGG
@M02034:409:000000000-BFKT7:1:1113:14560:19479 1:N:0:28
AAAGTCGAGGTGCCTAAAGTGGCAACCCAGACTAAGGAGACTGTTGGTGGTGTAGAGCTTCCTGTAGCCGCATGGCGTTCGTACTTAAATATGGAACTAACCATTCCAATTTTCGCTGTCTCTTATACACATCTCCGAGCCCACGAGACT
+
BABBBFBBBBAAGGGGGGGGFGGHHHHGGHHGHHHHHGEHGHGHHHHGGGABFGHHHHHHHGHHFHGHHGGEEGHHGFGGGEHHHHFGHHFHHHHHHHHHHHFHHHHHHHHHH4>EEGGGHGFHGHHGHFHHGGHBD?CF@FHE/CCD?F
@M02034:409:000000000-BFKT7:1:1113:16669:19486 1:N:0:28
AAAGTCGAGGTGCCTAAAGTGGCAACCCAGACTGGGCAGCCGGTTGGTGGTGTAGAGCTTCCTGTAGC
+
BBBBBFBBBBAACGG5FGGGGGGHHHHGGHHGHHHC2B22AAAEAEE1A1AA1BD555AF5FDGG555
@M02034:409:000000000-BFKT7:1:1113:28882:19487 1:N:0:28
AAAGTCGAGGTGCCTAAAGTGGCAACCCAGACTTCGGCGCAGGTTGGTGGTGTAGAGCTTCCTGTAGCCGCATGGCGTTCGTACTTAAATATGGAACTAACCATTCCAATTTTCGCTGTCTCTTATACACATCTCCGAGCCCACGAGACT
+
BBBBBFBBDDAAGGGGGFGGGGGHHHHGGHFGHHGGGGGGGGGHGHGGGGEFGGHHHHHHHHHHHHHHHGGEGGHHGGGGGGHHHHFFHHHHHHGHHHHHHHHHHHHHFGHHHHGGGGGHGHHHHHHHHHHHHHHHGC/AFEHGGGGDDF
@M02034:409:000000000-BFKT7:1:1113:5720:19496 1:N:0:28
AAAGTCGAGGTGCCTAAAGTGGCAACCCAGACTGATAGTAGTGTTGGTGGTGTAGAGCTTCCTGTAGCCGCATGGCGTTCGTACTTAAATATGGAACTAACCATTCCAATTTTCGCTGTCTCTTATACACATCTCCGAGCCCACGAGACT
+
BBBBBFBBBBABGGGGGGGGGGGHHHHGDH2FFC3DBAFGFGHHHAAEGEEAFFBFFGHHFHHHHGHHFGGEEGHHGGGGGGGHHHHHHHHHGHFFFHHFFGFGFDHFGHHHHHGGGGGHHHHFHHHEEGHHHHHGGCGDGGHGGGGGGB
@M02034:409:000000000-BFKT7:1:1113:21516:19505 1:N:0:28
AAAGTCGAGGTGCCTAAAGTGGCAACCCAGACTCAGAATCAGGTTGGTGGTGTAGAGCTTCCTGTAGCCGCATGGCGTTCGTACTTAAATATGGAACTAACCATTCCAATTTTCGCTGTCTCTTATACACATCTCCGAGCCCACGAGACT
+
BCCCAFCBBCABGGGGGGGGGGGHHHHGGHHGHHHHHHHHHHHGHHGGGGEBFGHFHHHHHHHHHHHHHGGGGGHGEEGGGGHHHHGHHHHHHHGHHHHGHHHHHHHHHHHHHGGGGGGHHHHHHHGHHHHHHHGHFGGGGGHGGGGGGH
@M02034:409:000000000-BFKT7:1:1113:16114:19505 1:N:0:28
AAAGTCGAGGTGCCTAAAGTGGCAACCCAGACTTCTTCTCCTGTTGGTGGTGTAGAGCTTCCTGTAGCCGCATGGCGTTCGTACTTAAATATGGAACTAACCATTCCAATTTTCGCTGTCTCTTATACACATCTCCGAGCCCACGAGACT
+
BBABBFCCCCABGGGGGGGGGGGGHHHGGHHGHHHHHGHHGHHHHHHGGGAFGHHHHHHHHHHGHHHGHGGGGGHHGGGGGGHGHHGHHHHHHHGGFHHHHHHHGHHHHHHHHHGGGGGGHHHHHHHHHGFHFHHGGCGGGGHGGGGGGH
@M02034:409:000000000-BFKT7:1:1113:25063:19507 1:N:0:28
AAAGTCGAGGTGCCTAAAGTGGCAACCCAGACTGAGCGGGCTGTTGGTGGTGTAGAGCTTCCTGTAGCCGCATGGCGTTCGTACTTAAATATGGAACTAACCATTCCAATTTTCGCTGTCTCTTATACACATCTCCGAGCCCACGAGACT
+
BABBBF?A@DBAGGGGFFGGGGGHHHHGGGHGHHHGHCECFGGHHGEEGCEFGFHFBFGHHHHHHEHHHGFEGGHHGGGGGGFHHHHHHHHGHGFFHGFFGHGGHHFFFFGGGG@GGGGHHHHHHGGG2GGHGFGF?@CCGGGGGD-CAD
@M02034:409:000000000-BFKT7:1:1113:17586:19509 1:N:0:28
AAAGTCGAGGTGCCTAAAGTGGCAACCCAGACTTCTCCGGATGTTGGTGGTGTAGAGCTTCCTGTAGCCGCATGGCGTTCGTACTTAAATATGGAACTAACCATTCCAATTTTCGCTGTCTCTTATACACATCTCCGAGCCCACGAGACT
+
CCCCCFABCCBCGGGGGGGGGGGHHHHGGHHGHHHHHHGGEFEHHHHGGGEBFGHFHHHHHHHHHHHHHGGEFGHHGGGGGGHHHHHHHHHHHHGHHHHHHHHHHHHHGHHHHHGGGGGGHHHHHHHHHHHHHHHHGGGGGGHGGG?FGF
@M02034:409:000000000-BFKT7:1:1113:22699:19515 1:N:0:28
AAAGTCGAGGTGCCTAAAGTGGCAACCCAGACTCCGAATAAGGTTGGTGGTGTAGAGCTTCCTGTAGCCGCATGGCGTTCGTACTTAAATATGGAACTAACCATTCCAATTTTCGCTGTCCTTATACACATCTCCGAGCCCACGAGACTC
+
CCCCBFBBCCCCGGGGGGGGGGGHHHHGGHHGHHGGGEGGGHHHHGEGGEEBFFGGHHHHHHHHHGHGHGGEFGHFGGGGGGHHHHHHHHHHHHBGGHHHHHFHHHHGHGHHHHGGGGFHHHHGHHGHHFFHHHHGGGCGEHGGGGGGHG
@M02034:409:000000000-BFKT7:1:1113:11569:19516 1:N:0:28
AAAGTCGAGGTGCCTAAAGTGGCAACCCAGACTGTTATGGGTGTAACGCTTCCTGTAGCCGCATGGCGTTCGTACTTAAATATGGAACTAACCATTCCAATTTTCGCTGTCTCTTATACACATCTCCGAGCCCACGAGACTCCTGAGCAT
+
CCCCCFBCBCABGGGGGGGGGGGHHHHGGHHGGFBFFGHFCGEE3AAE??F1AFGGAFFBEEEFGFFE>EEFF21FHF@3B@FDF3FG33FCB3FGGFHHHHGHFEFGFGHHFHHFHHGFFGGHHHGGGGGGGEFGBCGGDGFFCHHH1?
@M02034:409:000000000-BFKT7:1:1113:6269:19523 1:N:0:28
AAAGTCGAGGTGCCTAAAGTGGCAACCCAGACTCTGACTAATGTTGGTGGTGTAGAGCTTCCTGTAGCCGCATGGCGTTCGTACTTAAATATGGAACTAACCATTCCAATTTTCGCTGTCTCTTATACACATCTCCGAGCCCACGAGACT
+
CCCCCFCCCCABGGGGGGGGGGGHHHHGGHHGH33DGD55BFGHHHGGGGEFGGFGHHHHHHHHGHHHHGGEFGHHGGGGGGHHHHHFFHGHHHHGHHHHHHHHHHHHHHHHHHGGGGGHHHHHGHHHFGHFHHHFG?DFGGGGGCFGGF
@M02034:409:000000000-BFKT7:1:1113:18624:19524 1:N:0:28
AAAGTCGAGGTGCCTAAAGTGGCAACCCAGACTGGGGTGGGGGTTGGTGGTGTAGAGCTTCCTGTAGCCGCATGGCGTTCGTACTTAAATATGGAACTAACCATTCCAATTTTCGCTGTCTCTTATACACATCTCCGAGCCCACGAGACT
+
CCCCCFCCCCAAGGGGGGGGGGGHHHHGGHAFHHHHG2EEFGGGGGGGGG>BFGHGHHHHHFHGHHHHHGGEFGHHGGFFGGHHHHHFHGGHHHGDFHHHHHHHHHHHHHHHHHGGGCDHHGHHDGHHHGHHHHHGGGGGGGHGGGGGGH
@M02034:409:000000000-BFKT7:1:1113:19092:19540 1:N:0:28
AAAGTCGAGGTGCCTAAAGTGGCAACCCAGACTAGGAAGGGGGTTGGTGGTGTAGAGCTTCCTGTAGCCGCATGGCGTTCGTACTTAAATATGGAACTAACCATTCCAATTTTCGCTGTCTCTTATACACATCTCCGAGCCCACGAGACT
+
A>AABFBBBBBBGGGGGGGGGGGHHHHGGHHGHGHHFGGGGGGGGGGEFGGFG3GGGFHHHGHHHHHGGFGEEEHGGFGGGEGHHHFFHHFHHFFHHEHHHHHHFHHGHHHHHHGFFGGHHHHHHHHHHHHGHGHBDCG@FEHGCCGGGH
@M02034:409:000000000-BFKT7:1:1113:19765:19546 1:N:0:28
AAAGTCGAGGTGCCTAAAGTGGCAACCCAGACTACGCATACGGTTGGTGGTGTAGAGCTTCCTGTAGCCGCATGGCGTTCGTACTTAAATATGGAACTAACCATTCCAATTTTCGCTGTCTCTTATACACATCTCCGAGCCCACGAGACT
+
CCCCCFCCCCBCGGGGGGGGGGGHHHHGGHHGHHHGGGGGHHGHGGGGGGEFFGHHHHHHHHHHHHHHHGGGGGHHGGGGGGHHHHGFHHFHHHHHHGHHHHGHHHHHHHHHHHGGGGDFHGHHHHHHHHHHHHHHGGGGGGHGGGGGGH
@M02034:409:000000000-BFKT7:1:1113:10157:19548 1:N:0:28
AAAGTCGAGGTGCCTAAAGTGGCAACCCAGACTAATCATAGTGTTGGTGGTGTAGAGCTTCCTGTAGCCGCATGGCGTTCGTACTTAAATATGGAACTAACCATTCCAATTTTCGCTGTCTCTTATACACATCTCCGAGCCCACGAGACT
+
CCCCCFBBBBAAGGGFGGGGGGGHHHHGGGHGHHGHHHHHHHHHHHHGGGFFHHHFHGHHHHHHHGHHHGGGGGHHGGGGGGGHHHHGHHHHHHFFFHHHHHHHFHHFEGHHHGGGGGGGHHHHGHFHHGHHHHHHGCGGGGHGGCFGGF
@M02034:409:000000000-BFKT7:1:1113:28104:19551 1:N:0:28
AAAGTCGAGGTGCCTAAAGTGGCAACCCAGACTAATAATAATGTTGGTGGTGTAGAGCTTCCTGTAGCCGCATGGCGTTCGTACTTAAATATGGAACTAACCATTCCAATTTTCGCTGTCTCTTATACACATCTCCGAGCCCACGAGACT
+
BAABBFBABBABGGGGGGGGGGGHGHHGGGHGHHFHHFGHHH5DGHGEAAEFA3GFF5BGFHHHDFA5ABEAEEA1EEFGFEEGEGFHFHF4FD33@@BE313BFGF?EGEGDBEEGE/3BBFEFH44BB3?FFD2?<<CCFHGCCD/CF
@M02034:409:000000000-BFKT7:1:1113:17879:19552 1:N:0:28
AAAGTCGAGGTGCCTAAAGTGGCAACCCAGACTCAGAATACTGTTGGTGGTGTAGAGCTTCCTGTAGCCGCATGGCGTTCGTACTTAAATATGGAACTAACCATTCCAATTTTCGCTGTCTCTTATACACATCTCCGAGCCCACGAGACT
+
CCCCCFCCCCABGGGGGGGGGGGHHHHGGHHGHHHHHHHHHHHHHHHGGGEFFHHHHHHHHHHHHHHHHGGEEGHHGGGGGGHHHHHGHHHHHHHHHHGHHHHHHHGHHHHHHHGGGGGHHHHHHHGHHHHHHHHGGCGGGGHGGGGGGF
@M02034:409:000000000-BFKT7:1:1113:8860:19555 1:N:0:28
AAAGTCGAGGTGCCTAAAGTGGCAACCCAGACTAATACTAATGTTGGTGGTGTAGAGCTTCCTGTAGCCGCATGGCGTTCGTACTTAAATATGGAACTAACCATTCCAATTTTCGCTGTCTCTTATACACATCTCCGAGCCCACGAGACT
+
BABBAFBADDAAGGGGGGFFGGGGHGGGGHHGHFHHGGHC5DFGHHEFFEEFGGHHHHHHGHHHHHGGHGGEFGGHGGGGGFHHGHHHHHHHHGGHFHFHHHGGHHGFHHHHHHGCGGGHHFHHHHHHFFHFHHGHF/BD/FHGGGGGCG
@M02034:409:000000000-BFKT7:1:1113:28583:19562 1:N:0:28
AAAGTCGAGGTGCCTAAAGTGGCAACCCAGACTGGTATGGCGGTTTGTGGTGTAGAGCTTCCT
+
A?ABADAADBAAGGGGGGGGGGGHHHHGGFHGHHHHCHHHHGF0E11A212B13A5A5BF535
@M02034:409:000000000-BFKT7:1:1113:25540:19563 1:N:0:28
AAAGTCGAGGTGCCTAAAGTGGCAACCCAGACTTCGCAGGCTGTTGGTGGTGTAGAGCTTCCTGTAGCCGCATGGCGTTCGTACTTAAATATGGAACTAACCATTCCAATTTTCGCTGTCTCTTATACACATCTCCGAGCCCACGAGACT
+
BBBBBFBBBBAAGGGGFGGFGGGHHHHGGGHGHHHGGGFGGHHHHHHEGGAFFFGHHHHHHHHGHHHHHGGFEGHHGGGGGGHHHHHHHHGHHHEGHHFHHHHHHHGHHHHHHHGEGDFFHHHHHHHHGGHHHHHFDDGFCFHGGGFGGD
@M02034:409:000000000-BFKT7:1:1113:20042:19563 1:N:0:28
AAAGTCGAGGTGCCTAAAGTGGCAACCCAGACTACGCAGAATGTTGGTGGTGTAGAGCTTCCTGTAGCCGCATGGCGTTCGTACTTAAATATGGAACTAACCATTCCAATTTTCGCTGTCTCTTATACACATCTCCGAGCCCACGAGACT
+
CCCCBFCCCCABGGGGGGGGGGGHHHHGGHHGHHHGGGGGHHHHHHHGGGGFBGHHHHHHHHHHHHHHHGGGGGHHGFGGGGHHHHHHHHHHHHHHHHHHHHHHHHHHHHHHHHGGGGGHHHHHHHFFHHHGHHGHGGGGGGHGGGGGGG
@M02034:409:000000000-BFKT7:1:1113:15067:19564 1:N:0:28
AAAGTCGAGGTGCCTAAAGTGGCAACCCAGACTCATCAGCAGGTTGGTGGTGTAGAGCTTCCTGTAGCCGCATGGCGTTCGTACTTAAATATGGAACTAACCATTCCAATTTTCGCTGTCTCTTATACACATCTCCGAGCCCACGAGACT
+
BBBBBFAABDAAGGGG4AFFGGGHHHHGGHGGHHHHHHHHBG2FHHEEEGEEHGHHHHHHHHHHHHHHHGGEEGHGGGGGGGHHHHHG3GHHHHEHHHHHHHHHHHHGFGHHHFEEE/EFGHHHDGGHBHHHHHGGGC@DGGHG@??DFE
@M02034:409:000000000-BFKT7:1:1113:15295:19565 1:N:0:28
AAAGTCGAGGTGCCTAAAGTGGCAACCCAGACTAAGACGAATGTTGGTGGTGTAGAGCTTCCTGTAGCCGCATGGCGTTCGTACTTAAATATGGAACTAACCATTCCAATTTTCGCTGTCTCTTATACACATCTCCGAGCCCACGAGACT
+
CDDCCFBCCCBCGGGGGGGGGGGHHHHGGHGGHGFG3GEEEFHHHHGGGGEFHHHHHHHHHHHHHHHHHGGGGGHHGGGGGGHHHHHHFHHHHHHHHHHGHHHHHHHHHHHHHHGGGGGHHHHHHHBHHHHHHHHHGGCGGGGGGGGGGG
@M02034:409:000000000-BFKT7:1:1113:8844:19567 1:N:0:28
AAAGTCGAGGTGCCTAAAGTGGCAACCCAGACTAATACTAATGTTGGTGGTGTAGAGCTTCCTGTAGCCGCATGGCGTTCGTACTTAAATATGGAACTAACCATTCCAATTTTCGCTGTCTCTTATACACATCTCCGAGCCCACGAGACT
+
BBCCBFCCCCABGGGGGGGFGGGHHHHGGHHGHHHHHHHHHHHHHHHEFG2BBBGHHFHHHHHHHHHHHGGGGGHGFEGGEFHHHHHHHHGHHHHGFHHHHHHHHHHHHHHHHHGGGGEHHHHHHHHGHHHHHHFFFCGCGGHGGGGGGG
@M02034:409:000000000-BFKT7:1:1113:15081:19575 1:N:0:28
AAAGTCGAGGTGCCTAAAGTGGCAACCCAGACTCATCAGCAGGTTGGTGGTGTAGAGCTTGCTGTAGCCGCGTGGCG
+
CCCCCFCCCCCBGGGGGGGGGGGHHHHGGHH2GF3F5AA35AFHDGA2A1EA13F555AA3BB555A53AE0>E@/>
@M02034:409:000000000-BFKT7:1:1113:14691:19578 1:N:0:28
AAAGTCGAGGTGCCTAAAGTGGCAACCCAGACTAATACGAATGTTGGTGGTGTAGAGCTTCCTGTAGCCGCATGGCGTTCGTACTTAAATATGGAACTAACCATTCCAATTTTCGCTGTCTCTTATACACATCTCCGAGCCCACGAGACT
+
BABCBFCBCCABGGGGGGGFGGGHHEHGGHHGHHHHHHHGHHHHHHHGGGAFFGHHHHHHHHHHHHHHHGGEGGHHGGGGFFHHHHHHHHHHHGGHHGGHHHHHHHHHHHHHHBEGGGGGGFHHHHHHHHHHHHHHGGGGGGHGGGGGGH
@M02034:409:000000000-BFKT7:1:1113:23419:19581 1:N:0:28
AAAGTCGAGGTGCCTAAAGTGGCAACCCAGATTGATAATAAGGTTGGTGGTGTAGAGCTTCCTGTAGCCGCATGGCGTTCGTACTTAAATATGGAACTAACCATTCCAATTTTCGCTGTCTCTTATACACATCTCCGAGCCCACGAGACT
+
CCCCCFCCCBBBGGGGGGGGGGGHHHHGGHHHHHGGHHHHHHGHHHGGGGEFGGGHHHHHHHHHHHHHHGGGFGHHGGGGGFHHHHHHHHHHHHHHHHHHHHHHHHGGFGHHHHGGGGGGHHHHHHHHFGHHHHGHGCGGGGHGGGGGGH
@M02034:409:000000000-BFKT7:1:1113:19240:19584 1:N:0:28
AAAGTCGAGGTGCCTAAAGTGGCAACCCAGACTCAGAAGCATGTTGGTGGTGTAGAGCTTCCTGTAGCCGCATGGCGTTCGTAC
+
CCCCCFCCCCABGGGGGGGGGGGHHHHGGHHGHF3AB53AFFHHFF2E22EAA3D555AB5BE5BAE53AE0BBB10>>?>12?
@M02034:409:000000000-BFKT7:1:1113:16194:19587 1:N:0:28
AAAGTCGAGGTGCCTAAAGTGGCAACCCAG
+
AA1>ADAADD>AFGGGGGGGG1F0FCF0AA
@M02034:409:000000000-BFKT7:1:1113:5531:19592 1:N:0:28
AAAGTCGAGGTGCCTAAAGTGGCAACCCAGACTCCGTCGGGTGTTGGTGGTGTAGAGCTTCCTGTAGCCGCATGGCGTTCGTACTTAAATATGGAACTAACCATTCCAATTTTCGCTGTCTCTTATACACATCTCCGAGCCCACGAGACT
+
A11AAFAADD1ABGGGGGGFGFGFGHHCGHHGCGCEFG/AC/AEE//EEF/BAFF2GHHHFHHFGHHEHEEGFFHHGEEFEAFHFHFGGGFHHGDDHHGBHHHGHHGHDGGGHHGGGG/1GFHBGHHD>GFGHGFHC@C//FFEGGGGGB
@M02034:409:000000000-BFKT7:1:1113:20044:19595 1:N:0:28
AAAGTCGAGGTGCCTAAAGTGGCAACCCAGACTCCTAAGAATGTTGGTGGTGTAGAGCTTCCTGTAGCCGCATGGCGTTCGTACTTAAATATGGAACTAACCATTCCAATTTTCGCTGTCTCTTATACACATCTCCGAGCCCACGAGACT
+
CBCCBFCCCCBCGGGGGGGGGGGHHHHGGHHGGHHHHHHHHHHHHHHGGGFBFGHHHHHHHHHHHHHHHGGFGGHHGGGGGGHHHHHHHHHHHHFHHHHHHHHHHHHHHHHHHHGGGGGGBFHHHHHHHHHHHHHHGGCGGGHGGGGGGH
@M02034:409:000000000-BFKT7:1:1113:19184:19598 1:N:0:28
AAAGTCGAGGTGCCTAAAGTGGCAACCCAGACTGCTCAGAATGTTGGTGGTGTAGAGCTTCCTGTAGCCGCATGGCGTTCGTACTTAAATATGGAACTAACCATTCCAATTTTCGCTGTCTCTTATACACATCTCCGAGCCCACGAGACT
+
CCCCCFBBCCBBGGGGGGGGGGGHHHHGGHHGHHHHHHHHHGFHHHGGGGGFFFHHHHHHGHHHHHHFHGGEFGHHGFGGGGHHHHHHHHHHHGGHGHHHHHHHHHHHGHHHHHGGGGGHHHHHGHHHHHHHHHGHDCCGGGHGGGGGGG
@M02034:409:000000000-BFKT7:1:1113:17312:19601 1:N:0:28
AAAGTCGAGGTGCCTAAAGTGGCAACCCAGACTCCGTCTGCGGTTGGTGGTGTAGAGCTTCCTGTAGCCGCATGGCGTTCGTACTTAAATATGGAACTAACCATTCCAATTTTCGCTGTCTCTTATACACATCTCCGAGCCCACGAGACT
+
BBBBBFBBBBAAGGGGGGGGGGGHHHHGGHDGHHHGHGGGHGCGGGGGGGABFFGHHFHHHHHHHHHGHGGEEGHHGFFEGEFHHHHHHFFHHHGFHHHHHHHHHHHHHGHHHHGGGGGGHHHHHHHGHHHGHHFFDCGGGGHEFCCCDF
@M02034:409:000000000-BFKT7:1:1113:24733:19604 1:N:0:28
AAAGTCGAGGTGCCTAAAGTGGCAACCCAGACTCTTCAGAGTGTTGGTGGTGTAGAGCTTCCTGTAGCCGCATGGCGTTCGTACTTAAATATGGAACTAACCATTCCAATTTTCGCTGTCTCTTATACACATCTCCGAGCCCACGAGACT
+
CBCCCFCCCCBCGGGGGGGGGGGHHHHGGHHGHHHHHHHHHHHHHHGFEFGFABGFHHHHFHHHHGHGGGGEEGGEGEGGFFFHHHHHHHHHHGFFHGHHFFBGHHHFHHHHHHGGGGFHGHHHHHFFGFHHHHHFGCGCBFHGC/AEGH
@M02034:409:000000000-BFKT7:1:1113:10539:19607 1:N:0:28
AAAGTCGAGGTGCCTAAAGTGGCAACCCAGACTCAGAATCAGGTTGGTGGTGTAGAGCTTCCTGTAGCCGCATGGCGTTCGTACTTAAATATGGAACTAACCATTCCAATTTTCGCTGTCTCTTATACACATCTCCGAGCCCACGAGACT
+
CDDDCFCCDCABGGGGGGGGGGGHHHHGGHHGHHHHHHHHHHHHHHGGGGEFFFHHHHHHHHHHHHHGHGGGGGHHGFGGGGHHHHHHHHHHHHHGGHGHHHGHHHHHGHHHHHGGGGGHHHHHGHHHGHHHHHHHGCGGGGFGGGGGGG
@M02034:409:000000000-BFKT7:1:1113:3710:19612 1:N:0:28
AAAGTCGAGGTGCCTAAAGTGGCAACCCAGACTAATTGTCATGTTGGTGGTGTAGAGCTTCCTGTAGCCGCATGGCGTTCGTACTTAAATATGGAACTAACCATTCCAATTTTCGCTGTCTCTTATACACATCTCCGAGCCCACGAGACT
+
CCCBBFCCCCBCGGGGGGGGGGGHHFHGGHHGHHFGHHHHHGGHHHHGFGBBBBGHHHHHHHHHHHHGHEFEEGHHGGGGGFHHHHHGHGGHGGGHFHHFGHHHHHHGHGHHHHGFGGGHHHHHHHHHHGHHHHHFGCDCGGHGGGGGGF
@M02034:409:000000000-BFKT7:1:1113:10557:19612 1:N:0:28
AAAGTCGAGGTGCCTAAAGTGGCAACCCAGACTCAGAATCAGGTTGGTGGTGTAGAGCTTCCTGTAGCCGCATGGCGTTCGTACTTAAATATGGAACTAACCATTCCAATTTTCGCTGTCTCTTATACACATCTCCGAGCCCACG
+
BCCCCFCBBCCCGGGGFGGGGGGHGHHGGHHGHHGHGHFBGHCHHHFGGGEFHGHHHHHHFHHHHGHHHGGEGGHHGGGGGGHHHHHHEGHHHHHHGHGHGHGHHHHGHHHHHHGGGGGGHGHHHH4FFB2GHHHBDFGFGE/FG
@M02034:409:000000000-BFKT7:1:1113:23939:19615 1:N:0:28
AAAGTCGAGGTGCCTAAAGTGGCAACCCAGACTACTGCGGGGGTTGGTGGTGTAGAGCTTCCTGTAGCCGCATGGCGTTCGTACTTAAATATGGAACTAACCATTCCAATTTTCGCTGTCTCTTATACACATCTCCGAGCCCACGAGACT
+
CCCCCFCCCCABGGGGGGGGGGGHHHHGGGHGHHGGHHGGGGGGGGGGGGE?FDGHHGHHHHHHHHHGHGGEFGHHGEGGGGHHHHHHHHHHHHEHHHHHGFHHHHHFHGHHHHGGGGDHHHHHHHGGFFFHHHGFG?FGGGHGGCCGGH
@M02034:409:000000000-BFKT7:1:1113:25168:19615 1:N:0:28
AAAGTCGAGGTGCCTAAAGTGGCAACCCAGACTCTGCCGTCGGTTGGTGGTGTAGAGCTTCCTGTAGCCGCATGGCGTTCGTACTTAAATATGGAACTAACCATTCCAATTTTCGCTGTCTCTTATACACATCTCCGAGCCCACGAGACT
+
BCCCBDABCCCCGGGGGGGGGGGHHHHGGHHGHHHHHHGGGGGGGGGGGGEFGHHHHHHHHHHHHHHHHGGEEGHHGGGGGGHHHHGHHHHHHHHHHHHGHHHHHHGHHHHHHHGGGGGHHHHHHHHHHHHHHHFFGGGGGGHGGGFGGH
@M02034:409:000000000-BFKT7:1:1113:26109:19623 1:N:0:28
AAAGTCGAGGTGCCTAAAGTGGCAACCCAGACTGTTCCTCATGTTGGTGGTGTAGAGCTTCCTGTAGCCGCATGGCGTTCGTACTTAAATATGGAACTAACCATTCCAATTTTCGCTGTCTCTTATACACATCTCCGAGCCCACGAGACT
+
AAA>AFBBBBAAGGGGGGGGGGGCCEGFFGCFHHHA5DBFDG5FGD2AAAABF3AAF5BGHEHGHHGHHFAA>FHGE?EEE>BEFHBDGF4GGF3@FEFGHHHHHHGBFHEGG4E?FFEG4FGF4GFFFFFFGHHEG/>@GGGGC/<<DG
@M02034:409:000000000-BFKT7:1:1113:26333:19633 1:N:0:28
AAAGTCGAGGTGCCTAAAGTGGCAACCCAGACTAGT
+
BABBBFBA@BBBGGGGGGGGGGGHHHHGGHHGH335
@M02034:409:000000000-BFKT7:1:1113:27968:19639 1:N:0:28
AAAGTCGAGGTGCCTAAAGTGGCAACCCAGACTAATAATAAGGTTGGTGGTGTAGAGCTTCCTGTAGCCGCATGGCGTTCGTACTTAAATATGGAACTAACCATTCCAATTTTCGCTGTCTCTTATACACATCTCCGAGCCCACGAGACT
+
CCCDCFBBBCCCGGGGGGGGGGGHHHHGGHHGHHHGFGHCFDDHHHGGGGGFGHHHHFHHHHHHHHHHHGGEEGHHGGGGGGHHHHHHHHHHHHFGHHHHHHGHHHHHHHHHHHGGGGGHHHHHHGHHGHHHHHGHGGFGGGHGGCDGGB
@M02034:409:000000000-BFKT7:1:1113:16237:19643 1:N:0:28
AAAGTCGAGGTGCCTAAAGTGGCAACCCAGACTCATAATATGGTTGGTGGTGTAGAGCTTCCTGTAGCCGCATGGCGTTCGTACTTAAATATGGAACTAACCATTCCAATTTTCGCTGTCTCTTATACACATTCCGAGCCCACGAGACTC
+
AAAAAFABDB>AGGGGBGGGGGGGHEHGGHDGHHHGHHHHHHHHHGFEGGFBBFGFHHHHGHHHHHHHHGGCEFHFEEEFGEGHHHHHHHHHHGHHGHHHHHGHFHEFFFHHHHGGGGGHHHHHBGGHHHHHFHHHGGGDCGFCGGGGFF
@M02034:409:000000000-BFKT7:1:1113:6708:19652 1:N:0:28
AAAGTCGAGGTGCCTAAAGTGGCAACCCAGACTCAGCCGCCGGTTGGTGGTGTAGAGCTTCCTGTAGCCGCATGGCGTTCGTACTTAAATATGGAACTAACCATTCCAATTTTCGCTGTCTCTTATACACATCTCCGAGCCCACGAGACT
+
BBCCAFCCCBBCGGGGGGGGGGGHHHHGGHHGHHBEGGEGEGEEEEEAC?EFFBGBDGFHEHHHHHHEGEG@EEH1E?EEGFFHHHHFHHHHHHBFGHGE30?GHFHBFHHHHD@DEAEGFHHGGFFHFGHFHHFGE/@CGGEEGF?GDG
@M02034:409:000000000-BFKT7:1:1113:5182:19653 1:N:0:28
AAAGTCGAGGTGCCTAAAGTGGCAACCCAGACTACTCAGGCGGTTGGTGGTGTAGAGCTTCCTGTAGCCGCATGGCGTTCGTACTTAAATATGGAACTAACCATTCCAATTTTCGCTGTCTCTTATACACATCTCCGAGCCCACGAGAC
+
BBABCFCCCCAAGGGGGGGGGGGHHHGDGHHGHHGHHHFHHGGGGGGEFGAFFDFFGFGHHHHHHHHHHGEEFGHHEEEFF>FHHHFFHHFHHGBFHHHHHFFHHHHHFGHHHGGDGGGHFHHHHHGHHHHHHHF2BBFCDEFGGCGGG
@M02034:409:000000000-BFKT7:1:1113:4372:19657 1:N:0:28
AAAGTCGAGGTGCCTAAAGTGGCAACCCAGACTCTGACTGGTGTTGGTGGTGTAGAGCTTCCTGTAGCCGCATGGCGTTCGTACTTAAATATGGAACTAACCATTCCAATTTTCGCTGTCTCTTATACACATCTCCGAGCCCACGAGACT
+
BBBBBFBBBBABGGGGGGGGGDFGHHCGFFHGHHHGF5FGCAEGGHAEFEABBBGHHHGHFHHHGHHHHGGEEFHGGGGGFGFHHHHFGHHHGHDFHHF3GHHGDDHEGGHHHGGGGGGHHGGHFHFGHGHHHHB1?@CDDGHFDC?CEB
@M02034:409:000000000-BFKT7:1:1113:22094:19659 1:N:0:28
AAAGTCGAGGTGCCTAAAGTGGCAACCCAGACTTTGCCGCCGGTTGGTGGTGTAGAGCTTCCTGTAGCCGCATGGCGTTCGTACTTAAATATGGAACTAACCATTCCAATTTTCGCTGTCTCTTATACACATCTCCGAGCCCACGAGACT
+
CCABBFCCCCABGGGGGGGGGGGHHHHGGHDGHHHHHHGGFEGEGGGGGGEFADHBGFHHGHHHHFFFGGGGGGHFGGGGGGGFHHHHHHHGGHDBFHGHHHFHHHHHGHGHHHGGGGFFHGHGHHHGHHHHHHHGFFGGGGCFC@DFCF
@M02034:409:000000000-BFKT7:1:1113:8618:19663 1:N:0:28
AAAGTCGAGGTGCCTAAAGTGGCAACCCAGACTCATCCTAATGTTGGTGGTGTAGAGCTTCCTGTAGCCGCATGGCGTTCGTACTTAAATATGGAACTAACCATTCCAATTTTCGCTGTCTCTTATACACATCTCCGAGCCCACGAGACT
+
AAAAABAADD?1GCGBG1BFFGGHGHFFGHHGFFGHGHFFFFEGBHCAB/EF/1F21DDBGHHHFFDFGE??EEF0EEEFEEGEHFFFDGFGGF1BBGBFGF1FGDGFGGBGHF?CGG<FGHHHFDG2G1GBGEH1?/CG@G/<>@CF/G
@M02034:409:000000000-BFKT7:1:1113:2838:19663 1:N:0:28
AAAGTCGAGGTGCCTAAAGTGGCAACCCAGACTCAGACTTCGGTTGGTGGTGTAGAGCTTCCTGTAGCCGCATGGCGTTCGTACTTAAATATGGAACTAACCATTCCAATTTTCGCTGTCTCTTATACACATCTC
+
ABAAAFABDD>A4EGGGGGDG4B4F4FE2AE2BFHFGH3GFAEFEE?EF?AFHFF555FGHAGFGDHHHGGGEGHFGGGEE1BFGHFBGHEGHFHHGHBFGGHGFHH4DFFHHFECGFEGHHHFEFFG21DGHGD
@M02034:409:000000000-BFKT7:1:1113:17343:19664 1:N:0:28
AAAGTCGAGGTGCCTAAAGTGGCAACCCAGACTCAGAAGCATGTTGGTGGTGTAGAGCTTCCTGTAGCCGCATGGCGTTCGTACTTAAATATGGAACTAACCATTCCAATTTTCGCTGTCTCTTATACACATCTCCGAGCCCACGAGACT
+
BBBBBFBBBBBBGGGGGGGGGGGHHHHGGHGGHHGFGHHHFHGHHHHGGG1FGGFHHHHHGHHHHHHHHGGEEGHHGGGGGGHHHHBFHHHHHHHHHHHHHHHHHHHFHHHHHHE?FEGGHFHHHHHHHFHGHHGFGFGGGGHGGGGAEG
@M02034:409:000000000-BFKT7:1:1113:29030:19670 1:N:0:28
AAAGTCGAGGTGCCTAAAGTGGCAACCCAGACTAAGGTTGGGGTTGGTGGTGTAGAGCTTCCTGTAGCCGCATGGCGTTCGTACTTAAATATGGAACTAACCATTCCAATTTTCGCTGTCTCTTATACACATCTCCGAGCCCACGAGACT
+
BBBABFBBDB>AGGGFGFFGGFGHHHHG2CAEH3AFGFGHGGGGGGGGGGEFGHHHHHHHHHFFGGHBHGGEEEGGGGGGGGGHFHFF3GGHHHFFHHBCGG3FFFEGHHHHHHGGGCDHHHHHHHHHFHHHHHHGGDG?DFHEG?@CEB
@M02034:409:000000000-BFKT7:1:1113:26491:19675 1:N:0:28
AAAGTCGAGGTGCCTAAAGTGGCAACCCAGACTTCTCAGGCTGTTGGTGGTGTAGAGCTTCCTGTAGCCGCATGGCGTTCGTACTTAAATATGGAACTAACCATTCCAATTTTCGCTGTCTCTTATACACATCTCCGAGCCCACGAGACT
+
BBBCBFCCCCABGGGGGGGGGGGHHHHGGHHGHHHHHHHHHHGHHHGGGGBBFGHHHHHHHHHHHHHHHGGFFGHHGEGGGGGHHHHGHHHHHHHHHHHFHHHHHHGHGHHHHHGGGGGHHHEGFHHGFGHHHHHHGGFFGGGGGGGGGH
@M02034:409:000000000-BFKT7:1:1113:10314:19682 1:N:0:28
AAAGTCGAGGTGCCTAAAGTGGCAACCCAGACTAATCAGAATGTTGGTGGTGTAGAGCTTCCTGTAGCCGCATGGCGTTCGTACTTAAATATGGAACTAACCATTCCAATTTTCGCTGTCTCTTATACACATCTCCGAGCCCACGAGACT
+
AAAAAFABDDAAGGCGGGGGGFGFHHHGGHHEGHFGDFGBBBGGG5CEEDAABGHFFHFHEHHFHGHFHFGGFGHHGEGGAGFHEFHHHHFGHFBFGHHHHHHHHHGHHHHHHHGGGAE3EFHHGGFFGGHHHFHHG/@CCFGGGGGDGF
@M02034:409:000000000-BFKT7:1:1113:27871:19686 1:N:0:28
AAAGTCGAGGTGCCTAAAGTGGCAACCCAGACTGCGCATAAGGTTGGTGGTGTAGAGCTTCCTGTAGCCGCATGGCGTTCGTACTTAAATATGGAACTAACCATTCCAATTTTCGCTGTCTCTTATACACATCTCCGAGCCCACGAGACT
+
CCBCCFBCCCBCGGGGGGGGGGGHHHHGGHFGHHHGGGGGHHHHHHGGGGFFFGHHHHHHHHHHHHHHHGGEEGHHGGGGGGHHHHHGHHHHHHHGHHHGHHHHHHHHHHHHHHGGGGGGHHHHHHHHFHHHHFFHGGGGGGHGGGG/C<
@M02034:409:000000000-BFKT7:1:1113:20560:19701 1:N:0:28
AAAGTCGAGGTGCCTAAAGTGGCAACCCAGACTCAGAAGAATGTTGGTGGTGTAGAGCTTCCTGTAGCCGCATGGCGTTCGTACTTAAATATGGAACTAACCATTCCAATTTTCGCTGTCTCTTATACACATCTCCGAGCCCACGAGACT
+
CCCCCFCCCCAAGGGGGGGGGFGGGHFGGHHGHHHGFHHHHHHHHHHEGGABBDGGHFGHHHHHHHHFHGGGGEHGGEEFGGHHFHGHHGGGHHFHFHHHHHHHHGHGHHGHFFGGGGEFGHHHGFHGGGHHHHHFF?FGGGHGGGGGGH
@M02034:409:000000000-BFKT7:1:1113:13085:19707 1:N:0:28
AAAGTCGAGGTGCCTAAAGTGGCAACCCAGACTCAGCGGGGGGTTGGTGGTGTAGAGCTTCCTGTAGCCGCATGGCGTTCGTACTTAAATATGGAACTAACCATTCCAATTTTCGCTGTCTCTTATACACATCTCCGAGCCCACGAGACT
+
B@ABAFBBBBBBGGGGGGGGGGGHHHHGGHHGHHHHHGGGGGGGGGGGGGCFGFHHHHHGGHHHHHHHGGGGGGHHCDGGGGHHGGGFGGFGBFFFFGFGGFGGGGGFFGGGGGGGGGFFFFFFBFFB/FFFFFB/A@B9BFFFFF-?DB
@M02034:409:000000000-BFKT7:1:1113:14823:19713 1:N:0:28
AAAGTCGAGGTGCCTAAAGTGGCAACCCAGACTGGTCAGGGGGTTGGTGGTGTTGTGCTTCCTGTAG
+
BBBBBFBBBBABGGGGGCGGGGGHHGHGGHHGG3F5F52BGEAFCG0B11E1A1B2?5555BDF555
@M02034:409:000000000-BFKT7:1:1113:14201:19723 1:N:0:28
AAAGTCGAGGTGCCTAAAGTGGCAACCCAGACTACTCCTGTGGTTGGTGGTGTAGAGCTTCCTGTAGCCGCATGGCGTTCGTACTTAAATATGGAACTAACCATTCCAATTTTCGCTGTCTCTTATACACATCTCCGAGCCCACGAGACT
+
BACCAFCBCDAAGGGGGGGGGGGHHHHGGHHGHHHHHHHHEGGHGGGGGGEFFGHHHHHHHHHHHHHHHGGGGGHHGGGGGGHHHHHHHHHHHHHHHHGGHHHHHHHHHHHHHHGGGGGFHGHHHHHHGFGHHHHHG?GCGGHGCGGGGH
@M02034:409:000000000-BFKT7:1:1113:9150:19723 1:N:0:28
AAAGTCGAGGTGCCTAAAGTGGCAACCCAGACTTTTTTTCTTGTTG
+
CCCDCFCCCCABGGGGGGGGGGGHHHHGGHHCH5ADAAE35DGH5F
@M02034:409:000000000-BFKT7:1:1113:13091:19724 1:N:0:28
AAAGTCGAGGTGCCTAAAGTGGCAACCCAGACT
+
CCCCCFCCDCBCGGGGGGGGGGGHHHHGGH2FG
@M02034:409:000000000-BFKT7:1:1113:4384:19724 1:N:0:28
AAAGTCGAGGTGCCTAAAGTGGCAACCCAGACTCAGCCTCAGGTTGGTGGTGTAGAGCTTCCTGTAGCCGCATGGCGTTCGTACTTAAATATGGAACTAACCATTCCAATTTTCGCTGTCTCTTATACACATCTCCGAGCCCACGAGA
+
BBBBBFBBBB2>BFGGFGG6BFFC4AFEGCAE3FCE332B3BF5B222FEGFA3A5B5FGBFHGG5G5G1A>EEHGGGGEEEGHHHGHHHGBFFG3BGECBFBGF4G4???GHBEED?EFFHBDFFFFG1?GFHFFDGCB<<GFCC/?
@M02034:409:000000000-BFKT7:1:1113:7209:19731 1:N:0:28
AAAGTCGAGGTGCCTAAAGTGGCAACCCAGACTCAGCATCAGGTTGGTGGTGTAGAGCTTCCTGTAGCCGCATGGCGTTCGTACTTAAATATGGAACTAACCATTCCAATTTTCGCTGTCTCTTATACACATCTCCGAGCCCACGAGACT
+
AABBBFCCCCAAGGGGGGGGGGGFHHHGFHDGHHHHHHFGHHGHHHGGGGBBFFFGHHHHHHHHHHHHHGGFGGHHGGGGGFHHHHHGHHHHHHHHHHHHHHHHHHHHHHHHHHGGGGGHHHHHGHHHFHFHHHHHFCGFGGHGGGGGGE
@M02034:409:000000000-BFKT7:1:1113:24238:19735 1:N:0:28
AAATCGAGGTGCCTAAAGTGGCAACCCAGACTAATAATACTGTTGGTGGTGTAGAGCTTCCTGTAGCCGCATGGCGTTCGTACTTAAATATGGAACTAACCATTCCAATTTTCGCTGTCTCTTATACACATCTCCGAGCCCACGAGACTC
+
CBCCCBFBCBBFGGGGGGDGGGHGHHGGHHGHHHHFHHHHHHFGHG2BEBFGHHDGGGHHGHHGHHHHEEFGEGGFEFGGFHGHHHHHHHHHHHGHHHHHHGFHHHFFHHHHHFEFE?FGGHGHHHGHGFHHHHHGCGGCGHGGCDDFFG
@M02034:409:000000000-BFKT7:1:1113:20373:19750 1:N:0:28
AAAGTCGAGGTGCCTAAAGTGGCAACCCAGACTGATTCGGGGGTTGGTGGTGTAGAGCTTCCTGTAGCCGCATGGCGTTCGTACTTAAATATGGAACTAACCATTCCAATTTTCGCTGTCTCTTATACACATCTCCGAGCCCACGAGACT
+
BBBBBFBBBBAAGGGGGDGFGGGGGHHGGGHGHHFHHHGHGG?EEEEGEGBB?FGFHHHHFHHHHHHGGFGEEEHHGFGGGGHHHHHHHHGGGHBGHHFHHHGHGHHGGGHHHHF?EGA2GDHHHHHGHHHHHGE1CDGGCGHGGFGGGG
@M02034:409:000000000-BFKT7:1:1113:27736:19756 1:N:0:28
AAAGTCGAGGTGCCTAAAGTGGCAACCCAGACTTCGAAGTCGGTTGGTGGTGTAGAGCTTCCTGGAGCCGCATG
+
AAAAAFAABCCCGGGGGGGGGGGHHHHGGHHGHGB2GC2AF2AEEFA111BA1AD555BABFDF3A1??0>0B?
@M02034:409:000000000-BFKT7:1:1113:18692:19757 1:N:0:28
AAAGTCGAGGTGCCTAAAGTGGCAACCCAGACTTCGTCTGCTGTTGGTGGTGTAGAGCTTCCTGTAGCCGCATGGCGTTCGTACTTAAATATGGAACTAACCATTCCAATTTTCGCTGTCTCTTATACACATCTCCGAGCCCACGAGACT
+
CCCCBFCCDBAAGGGGFGGGGGGHHGGGGHHGHHHGFGHGHHHHHHHGGGBBBFGHHHHHHHHHHHHHHGGEGGHHGGGGGGHHHHHFHHHHHHGHHHHHHHHHHHHHHHHHHHGGGGGGHFHHHHHHHHHHHHHHGGGGGGHGGGGGGF
@M02034:409:000000000-BFKT7:1:1113:22258:19760 1:N:0:28
AAAGTCGAGGTGCCTAAAGTGGCAACCCAGACTCCTGCTCATGTTGGTGGTGTAGAGCTTCCTGTAGCCGCATGGCGTTCGTACTTAAATATGGAACTAACCATTCCAATTTTCGCTGTCTCTTATACACATTCCGAGCCCACGAGACTC
+
AABBAFB@BBAAGGGFGFFDDGGHHHGGGHGEHGHHFHGHHHHHGHEGGGABBEGFFFHGGHHHGHHHGGGEFGHHGGGGGAHHHHHHHHHFHHFF3C3GFFBGHHBFHHHHHGEFGGGGHGHHHHGFF2GHHHBFGFGGFHFCGCGGHB
@M02034:409:000000000-BFKT7:1:1113:21269:19765 1:N:0:28
AAAGTCGAGGTGCCTAAAGTGGCAACCCAGACTCCTAATCATGTTGGTGGTGTAGAGCTTCCTGTAGCCGCATGGCGTTCGTACTTAAATATGGAACTAACCATTCCAATTTTCGCTGTCTCTTATACACATCTCCGAGCCCACGAGACT
+
CCCCCFBBBBBCGGGGGGGGGGGHHHHGGHHGHGGGD5GB5FGGHHHGE2EFFFGF5FGHHHHHHHHFFGGAEEFAE?>FFEFGCGGEFGHGHF3FGHGHGH3GFFHBHGHHHFEFGGFGHFHHGHBFHFDGHHFBF@@CGGHA/BCG/G
@M02034:409:000000000-BFKT7:1:1113:8425:19773 1:N:0:28
AAAGTCGAGGTGCCTAAAGTGGCAACCCAGACTAATCCGGCTGTTGGTGGTGTAGAGCTTCCTGTAGCCGCATGGCGTTCGTACTTAAATATGGAACTAACCATTCCAATTTTCGCTGTCTCTTATACACATCTCCGAGCCCACGAGACT
+
CBCCCFCCBCAAGGGGGGGGGGGHHHHGGHHGHHHHHHGGGGGHHHHGGGEFFGHHHHHHHHHHHHHHHGGGGGHGGGGGGGHHHHGFHHGHHHHFFHEFHHHGHHHHHHHHHGGGGGGGHHHGHHHHFBGHHHGFDC?FCGHGGGGGDH
@M02034:409:000000000-BFKT7:1:1113:19148:19776 1:N:0:28
AAAGTCGAGGTGCCTAAAGTGGCAACCCAGACTGGGGCGGGTGTTGGTGGTGTAGAGCTTCCTGTAGCCGCATGGCGTTCG
+
BBBBBFBBB@BBGGGGGGGGGGGGHHHGGHHGHH2G2A0E?FGGGHE1F?EE?3B3FDDGEGDDF4E4E/E?EGF0/?BFA
@M02034:409:000000000-BFKT7:1:1113:18107:19781 1:N:0:28
AAAGTCGAGGTGCCTAAAGTGGCAACCCAGACTCAGCATAATGTTGGTGGTGTAGAGCTTCCTGTAGCCGCATGGCGTTCGTACTTAAATATGGAACTAACCATTCCAATTTTCGCTGTCTCTTATACACATCTCCGAGCCCACGAGACT
+
AAAAAFBBBB>AGGGFFGGGGGGGFFFGFHHGHHHHFHHHHHHFGHHGFGBFAFHHHHEHHHHHGGGGHGGGGGHGEEGGGFHHHHEFHGHGHHGHGHDFGGBHHHHH4FDGHFGEGGGGGHHFEEGDDFGFHHDFF/DBCFAGCGGGGH
@M02034:409:000000000-BFKT7:1:1113:12386:19786 1:N:0:28
AAAGTCGAGGTGCCTAAAGTGGCAACCCAGACTGTTAGTGGTGTAAAGCTTCCTGTAGCCGCATGGCGTTCGTACTTAAATATGGAACTAACCATTCCAATTTTCGCTGTCTCTTATACACATCTCCGAGCCCACGAGACTCCTGAGCAT
+
BBBCCFCCCCABGGGGGGGGGGGHGHHGGHGGHHHHHHEGHHGHHHHHGHHHHHHHHHHHGGEGGHHGEGGGGGHHHHHHHHHHHFHHHGGHHHHHHGHGGHHHHGGGGGHHHHHHHHHHHHHHHHHGGGGGGHGGGGGGHHHHHHHHHF
@M02034:409:000000000-BFKT7:1:1113:26797:19787 1:N:0:28
AAAGTCGAGGTGCCTAAAGTGGCAACCCAGACTGGGGTTGGGGTTGGTGGTGTAGAGCTTCCTGTAGCCGCATGGCGTTCGTACTTAAATATGGAACTAACCATTCCAATTTTCGCTGTCTCTTATACACATCTCCGAGCCCACGAGACT
+
CBCCCFABBCBCGGGGGGGGGGGHHHHGGHHGHHHDGEE2A2EFFGGGGGEFFGHGHHHHHHHHHHHGHGGGGGHHGGGGGGHHHHHHHHHHHHGHHHHGHHHHHHGHHHHHHHGGGGGGHHHHHHHHHHHHGHHHGGGGGGHGGGGGGD
@M02034:409:000000000-BFKT7:1:1113:23719:19788 1:N:0:28
AAAGTCGAGGTGCCTAAAGTGGCAACCCAGACTGGGCTGGGTGTTGGTGGTGTAGAGCTTCCTGTAGCCGCATGGCGTTCGTACTTAAATATGGAACTAACCATTCCAATTTTCGCTGTCTCTTATACACATCTCCGAGCCCACGAGACT
+
CBBBCFCCCCAAGGGGGGGGGGGHGHHGGHHGHHHGHHEGGGGGGHHFFGFFA3F5FGGHFHHHFDAAFEG?EFHAFEEEE?2EGHH3BFFGGG33BEFHB0?F3DH4BF?GG4@GGGE23BF333BBGBGCHFF2A/CG?/GF/></.>
@M02034:409:000000000-BFKT7:1:1113:21461:19791 1:N:0:28
AAAGTCGAGGTGCCTAAAGTGGCAACCCAGACTGCGAAGCCGGTTGGTGGTGTAGAGCTTCCTGTAGCCGCATGGCGTTCGTACTTAAATATGGAACTAACCATTCCAATTTTCGCTGTCTCTTATACACATCTCCGAGCCCACGAGACT
+
CCCCCFBCCCABGGGGGGGGGGGHHHHGGHHGH3FE2EE?2EEGFGGGGGEFGGFHHHHHHHHHHHHHHGGCGGHHGFEGGGHHHHHFFGHHHHGFHHHHHHHHHHGHHHHHHFCFGGGGHFHHHHGHHHHHGHGHGDCFGGAGGCC?FB
@M02034:409:000000000-BFKT7:1:1113:15935:19792 1:N:0:28
AAAGTCGAGGTGCCTAAAGTGGCAACCCAGACTACTCAGACTGTTGGTGGTGTAGAGCTTCCTGTAGCCGCATGGCGTTCGTACTTAAATATGGAACTAACCATTCCAATTTTCGCTGTCTCTTATACACATCTCCGAGCCCACGAGACT
+
BBBBBFBBBBAAGGGGGFGGGFGFFHHEGGEGHHHHHHHGHHGHHHHGGFABFGHEHHHHHHHHHHHFHGGGGGHHGGGGGGHHHHHGHHEFHHFGGHGFHHHHHHHH4FHHHHGGGFEDHGHHHHHGHHHGHHHHGCGGDCEGGGGGGF
@M02034:409:000000000-BFKT7:1:1113:4809:19793 1:N:0:28
AAAGTCGAGGTGCCTAGAGTGGCAACCCAGACTAATAATAATGTTGGTGGTGTAGAGCTTCCTGTAGCCGCATGGCGTTCGTACTTAAATATGGAACTAACCATTCCAATTTTCGCTGTCTCTTATACACATCTCCGAGCCCACGAGACT
+
BABBAFBBBBABFGGG4BGGGGGHHHHGGHFFHGEFGDHHFHFFHHHGCEAFBBFGHHHHHHHHGHHHHFGEGGGGGEGGEEGHHHGHHHHHHHFFGHGHHGHHHHHHHHHHHHGGGGGHHFHHHHHHGGFHHHHGGDGCCGHGD@C/CF
@M02034:409:000000000-BFKT7:1:1113:18132:19797 1:N:0:28
AAAGTCGAGGTGCCTAAAGTGGCAACCCAGACTAAGAATAATGTTGGTGGTGTAGAGCTTCCTGTAGCCGCATGGCGTTCGTACTTAAATATGGAACTAACCATTCCAATTTTCGCTGTGTCTTATACACATCTCTGAGCA
+
A??A>DA3>AA>ECDFBGGGAEAFFFHEDG2A3AGGF5F55DGGBHHEFE2EGGHBFGHE5BAAF5FAAE?A?A11>>EEEEB1?FFB3G4@DHB33@333BDG34BB443?F4>?EE/3B?F44FFGB3BG?FB3B?F2?
@M02034:409:000000000-BFKT7:1:1113:11915:19806 1:N:0:28
AAAGTCGAGGTGCCTAAAGTGGCAACCCAGACTAATAAGGGTGTTGGTGGTGTAGAGCTTCCTGTAGCCGCATGGCGTTCGTACTTAAATATGGAACTAACCATTCCAATTTTCGCTGTCTCTTATACACATCTCCGAGCCCACGAGACT
+
CCCCCFBCBCABGGGGGGGGGGGHHHHGGHHGHHHFFFGHHGGGGHHFGGEFFGHHHHHHHHHHHHHGHGGEGGHGFFGGFEGHHHHGHHHHHHGGHGHHHHFHHHHGHHHHHHGFFGGGHFHHHHHHHFHHHGGHGCCGGGHGGCGDGH
@M02034:409:000000000-BFKT7:1:1113:18113:19808 1:N:0:28
AAAGTCGAGGTGCCTAAAGTGGCAACCCAGACTAAGAATAATGTTGGTGGTGTAGAGCTTCCTGTAGCCGCATGGCGTTCGTACTTAAATATGGAACTAACCATTCCAATTTTCGCTGTCTCTTATACACATCTCCGAGCCCACGAGACT
+
CCCBAFCCCCBBGGGGGGGGGGGHHHHGGHHGHHHHGHHHHHHHHHHGGGEFGGHHHHHHHHHHHHHHHGGFGGHHGGGGGGHHHHHHHHHHHHHHHHGHHHGHHHHHHHHHHHGGGGGHHHHHHHHHHHHHHHGHGGGGGGHGGGGGGH
@M02034:409:000000000-BFKT7:1:1113:12919:19816 1:N:0:28
AAAGTCGAGGTGCCTAAAGTGGCAACCCAGACTCCTGCTAAGGTTGGTGGTGTAGAGCTTCCTGTAGCCGCATGGCGTTCGTACTTAAATATGGAACTAACCATTCCAATTTTCGCTGTCTCTTATACACATCTCCGAGCCCACGAGACT
+
B@AAAFABBB?AGGGGGGFGGGGFHDFEFHHGHHFHHGGGHGGHHHEGF?EFBFGFFHHFHHHHHHFFGEGEEGHHGBEEEEFGHHH3G4FGHG33FGHHHHHHHHFB4BGHHFEGGDEGGFHFEFGHFFHGHFDFA@D?CFHG/@CGGE
@M02034:409:000000000-BFKT7:1:1113:9809:19820 1:N:0:28
AAAGTCGAGGTGCCTAAAGTGGCAACCCAGACTGCTAAGGGTGTTGGTGGTGTAGAGCTTCCTGTAGCCGCATGGCGTTCGTACTTAAATATGGAACTAACCATTCCAATTTTCGCTGTCTCTTATACACATCTCCGAGCCCACGAGACT
+
CCCCBFCCCCBCGGGGGGGGGGGHHHHGGHGGHHHHFHHHHFGGGHHGGGEBFFHGHHHHHHHHHHHHHGGFEGHHGGGGGGFHHHHGHHHHHHHHHHHGHHHHHHHHGHHHHHGGGGGFHHHHGHHHFHHHHHHDFBCFGFHGGGGGGF
@M02034:409:000000000-BFKT7:1:1113:21865:19823 1:N:0:28
AAAGTCGAGGTGCCTAAAGTGGCAACCCAGACTAGTAGTAGTGTTGGTGGTGTAGAGCTTCCTGTAGCCGCATGGCGTTCGTACTTAAATATGGAACTAACCATTCCAATTTTCGCTGTCTCTTATACACATCTCCGAGCCCACGAGACT
+
BCCCAFBCCCACGGGGGGGGGGGHHHHGGHHGHHHHHHFGHHHHHHHGGGGFHHFFHHHHHGHHHHHHHGGEFGHHGGGGGGHHHHHHHHHHHGFHHHHHHGGHHHHFHHHHHHGGGGGHHHHHHHHHHGHHHHHFGGGGGGHGGGGGGH
@M02034:409:000000000-BFKT7:1:1113:16989:19826 1:N:0:28
AAAGTCGAGGTGCCTAAAGTGGCAACCCAGACTGGTCCTTCTGTTGGTGGTGTAGAGCTTCCTGTAGCCGCATGGCGTTCGTACTTAAATATGGAACTAACCATTCCAATTTTCGCTGTCTCTTATACACATCTCCGAGCCCACGAGACT
+
CCCBCFCCCCAAGGGGGGGGGGGHGHHGGHHGHHHHHHHHHHHHHGHGGGEFFGHHHHHHGHHHHGHGHGGFFGHHGEGGEGHHHHHGHHHHHHGHHHGHHHHHHHHHGHHHHHGGGGGGHHHHHHHHHGHHGHHHGCFFGGHGGGGGGH
@M02034:409:000000000-BFKT7:1:1113:15076:19832 1:N:0:28
AAAGTCGAGGTGCCTAAAGTGGCAACCCAGACTCCGAATCAGGTTGGTGGTGTAGAGCTTCCTGTAGCCGCATGGCGTTCGTACTTAAATATGGAACTAACCATTCCAATTTTCGCTGTCTCTTATACACATCTCCGAGCCCACGAGACT
+
CCCCCFCCCCAAGGGGGGGGGGGHHHFGGHHGHHHGGGGGGHHHHHGGGGEBAEGHHGHHHHHHHHHHHGGGGGHHGFGGFFHFHHHHHHGHHHGFFHGHHGHHHHHHHHHHHFGGGGGHHHHHHHHHHHHHHHHHGGGGGGHGGGGGGH
@M02034:409:000000000-BFKT7:1:1113:4158:19836 1:N:0:28
AAAGTCGAGGTGCCTAAAGTGGCAACCCAGACTTGGCAGGATGTTGGTGGTGTAGAGCTTCCTGTAGCCGCATGGCGTTGTACTTAAATATGGAACTAACCATTCCAATTTTCGCTGTCTCTTATACACATCTCCGAGCCCACGAGACTC
+
ABAAAFBBBBABGGGGGGGGGFFFGHHGGHHGHHHCGHAEFGGGEF2AFFEFF35FDHDGFHHHGFGDGFGCEGHFEEFGGHGHHHG3GHFGHHGBGGHHG3FGHGGBHHGHHG/EE/FGHHH4B4BFG2BCGDFDCG?CGHGGD?DDF<
@M02034:409:000000000-BFKT7:1:1113:14108:19845 1:N:0:28
AAAGTCGAGGTGCCTAAAGTGGCAACCCAGACTCGGGATGGTGTTGGTGGTGTAGAGCTTCCTGTAGCCGCATGGCGTTCGTACTTAAATATGGAACTAACCATTCCAATTTTCGCTGTCTCTTATACACATCTCCGAGCCCACGAG
+
>A?>>DBABD?AGFGGG4EGGFFHGFGGGHHGHGFDG2AFG3D2AGHAFE?FADGFHEHHFHEGHFGDGGE@EFH1EE/FEEGFFGFFGFGGHHEBGHFGHHBF34BBEFGHHHCGGFFFHEFGDFD?FFGFHGHFEC@@@CAF//<
@M02034:409:000000000-BFKT7:1:1113:16662:19853 1:N:0:28
AAAGTCGAGGTGCCTAAAGTGGCAACCCAGACTAGTAAGACGGTTGGTGGTGTAGAGCTTCCTGTAGCCGCATGGCGTTCGTACTTAAATATGGAACTAACCATTCCAATTTTCGCTGTCTCTTATACACATCTCCGAGCCCACGAGACT
+
CBCBAFCBCBABGGGGGGGGGGGHHHHGGHHGHHHHFHHHHGGEEFFGFGAFFGHGHHHEHFGHHHHHHGGCGGHHGGGGGGHHHHHHHHHHHHFGCFDHHHHHHHFHHHHHHHGGGGGHFHHGFHFHHEFFHHHHGGG?CFEGGGGGGG
@M02034:409:000000000-BFKT7:1:1113:16681:19860 1:N:0:28
AAAGTCGAGGTGCCTAAAGTGGCAACCCAGACTAGTAAGACGGTTGGTGGTGTAGAGCTTCCTGTAGCCGCATGGCGTTCGTACTTAAATATGGAACTAACCATTCCAATTTTCGCTGTCTCTTATACACATCTCCGAGCCCACGAGACT
+
BACCAFBCBCBBGGGGGGGFGGGHHHHGGHHGHGGHHHHHHGGGGGGEEGEFBDHFHGHHHHGHHFHGHGGEFGHGGEGGGGHFHHGHHHHHHG3BCHFHGHFGGHHEHHHHHFGGGGGHHHHHGHHHHHHHHHHDDGGCFEEEFDDDDF
@M02034:409:000000000-BFKT7:1:1113:20590:19860 1:N:0:28
AAAGTCGAGGTGCCTAAAGTGGCAACCCAGACTAATA
+
A>>ABFAADBABGGGGGGGFGGGFGHHGEHHGHH355
@M02034:409:000000000-BFKT7:1:1113:14109:19863 1:N:0:28
AAAGTCGAGGTGCCTAAAGTGGCAACCCAGACTCGGGATGGTGTTGGTGGTGTAGAGCTTCCTGTAGCCGCATGGCGTTCGTACTTAAATATGGAACTAACCATTCCAATTTTCGCTGTCTCTTATACACATCTCCGAGCCCACGAGACT
+
CCCCCFABDCABGGGGGGGGGGGHHHHGGGGGHHGGEEFFFHHHGHHGGGEFGGHHHHHHHHHHHHHHHGGEFGHHGGGGGGHHHHHHHHHHHHHHHHHGHHHHHHHHHHHHHHFGGGGFHGHGHHGHHHHGGHHGGGFGGGHGGGGCDG
@M02034:409:000000000-BFKT7:1:1113:18793:19863 1:N:0:28
AAAGTCGAGGTGCCTAAAGTGGCAACCCAGACTGGTCATACTGTTGGTGGTGTAGAGCTTCCTGTAGCCGCATGGCGTTCGTACTTAAATATGGAACTAACCATTCCAATTTTCGCTGTCTCTTATACACATCTCCGAGCCCACGAGAC
+
A3A3AF@ADBAAGGGGGGGDGGGCHHHGGHEFH3F55DF555DFGHGGGGEAAFGFHFHHHHHHHHGHHGGEEGHHGGGGEECGHHGF3GFHGEBFFF@GHHFHFHGBGHHHHHEEGFGFEHHH4FBGFHGHHHFG?</CCEFF//<<<
@M02034:409:000000000-BFKT7:1:1113:11429:19869 1:N:0:28
AAAGTCGAGGTGCCTAAAGTGGCAACCCAGACTAATGAGAAGGTTGGTGGTGTAGAGCTTCCTGTAGCCGCATGGCGTTCGTACTTAAATATGGAACTAACCATTCCAATTTTCGCTGTCTCTTATACACATCTCCGAGCCCACGAGACT
+
BBCCBFCCCCBBGGGGGGGGGGGHHHHGGHHGHHHHHHHHHHGHHHGGGGEBBFHHHHHHHHHHHHHHHGGFGGHHGFGGGFHHHHHFHHHHHHFHHHHGHHGHHHHHHHHHHHGGGGGHHHHHHHGHHHHHHHHHGCGGGGHGGGGGGF
@M02034:409:000000000-BFKT7:1:1113:27036:19869 1:N:0:28
AAAGTCGAGGTGCCTAAAGTGGCAACCCAGACTACGAATAAGGTTGGTGGTGTAGAGCTTCCTGTAGCCGCATGGCGTTCGTACTTAAATATGGAACTAACCATTCCAATTTTCGCTGTCTCTTATACACATCTCCGAGCCCACGAGACT
+
CCCCBFCCCCBBGGGGGGGGGGGHHHGGGHHGHGHGFHHGHHGHHHGGGGEFGGHHHHHHHHHGHHHGHGGEGGHFGGGGGFHHHHHHHHHHHHGHGHHHHHHHHHHHHHHHHHGGGGGHHHHHFHGFFHHHHHHHGGFCCEHGGGGGGH
@M02034:409:000000000-BFKT7:1:1113:16499:19872 1:N:0:28
AAAGTCGAGGTGCCTAAAGTGGCAACCCAGACTCTTACTCCGGTTGGTGGTGTAGAGCTTCCTGTAGCCGCATGGCGTTCGTACTTAAATATGGAACTAACCATTCCAATTTTCGCTGTCTCTTATACACATCTCCGAGCCCACGAGACT
+
ABCAAFABDBAAGGGGGGFGGGGHHHHGGHHGHHHHHHHHGGGGGFCGFGGF1DGFFFHHHGHH5FGFFEEEFGG1EEEGGGFEHHFBFGHHHGBDEGFHCF3FGFHBFGFHHBEEGFFGGFHHEHEFGCDGFFFB/<DCD/GGGGGDGH
@M02034:409:000000000-BFKT7:1:1113:19578:19877 1:N:0:28
AAAGTCGAGGTGCCTAAAGTGGCAACCCAGACTGCTGAGAAGGTTGGTGGTGTAGAGCTTCCTGTAGCCGCATGGCGTTCGTACTTAAATATGGAACTAACCATTCCAATTTTCGCTGTCTCTTATACACATCTCCGAGCCCACGAGACT
+
CCCCCFCCCCAAGGGGGGGGGGGHHHHGGHHGHHHHHHHHHHHHHHGGGGEBFGHHHGHHHHHHHHHHHGGGGGHHGGGGGGHHHHHHHHHHHHGGHHHHHHHHGHHHHHHHHHGGGGGGHHHHHHHHHHHHHHHHGGGGGGHGGGGGGH
@M02034:409:000000000-BFKT7:1:1113:16508:19888 1:N:0:28
AAAGTCGAGGTGCCTAAAGTGGCAACCCAGACTCTTACTCCGGTTGGTGGTGTAGAGCTTCCTGTAGCCGCATGGCGTTCGTACTTAAATATGGAACTAACCATTCCAATTTTCGCTGTCTCTTATACACATCTCCGAGCCCACGAGACT
+
CCCCCFCBCCBCGGGGGGGGGGGHHHHGGHHGHG3A5BADE2EEFGGGGGEFGHHHHHHGHHHHHHHHHGGEGGHHGGGGGGGHHHFGHHHHHHGHGHHFHHHHHHHGHHGHHGGGGFGHHHHHEHHHHHHHHHHHGDCGGGHGGGCFGH
@M02034:409:000000000-BFKT7:1:1113:10342:19892 1:N:0:28
AAAGTCGAGGTGCCTAAAGTGGCAACCCAGACTAATAAGAATGTTGGTGGTGTAGAGCTTCCTGTAGCCGCATGGCGTTCGTACTTAAATATGGAACTAACCATTCCAATTTTCGCTGTCTCTTATACACATCTCCGAGCCCACGAGACT
+
CCCCCFCCCCABGGGGGGGGGGGGHHHGGHHGHGFFEDGHCGDGGHEEGFEFABGDGFHHFHHHHGHBDEGEEGHGGEEGGFFHHHHFEGHHFG3@EGHHFF3GHGHHFFGHHHEGFGEHHHHFFHHFHHHHHHHFGCGCGGHGGGGFGH
@M02034:409:000000000-BFKT7:1:1113:8261:19893 1:N:0:28
AAAGTCGAGGTGCCTAAAGTGGCAACCCAGACTCAGAAGAAGGTTGGTGGTGTAGAGCTTCCTGTAGCCGCATGGCGTTCGTACTTAAATATGGAACTAACCATTCCAATTTTCGCTGTCTCTTATACACATCTCCGAGCCCACGAGACT
+
BBBCBFCCCCBCGGGGGGGGGGGGHHGGGHHGHHHHHHHHHHGHHHGGGGEFGGHHHFHHHHHHHHHGHGGGFGHGGGGGGGHHHHHGHHHHHHGHHHGHHHGHHHGHHHHHHHGGGGGHHHHHHHHHFHHHHHHFDCGGGGHGGGGGGG
@M02034:409:000000000-BFKT7:1:1113:18405:19897 1:N:0:28
AAAGTCGAGGTGCCTAAAGTGGCAACCCAGACTGTTCAGGGTGTAAGGCTTCCTGTAGCCGCATGGCGTTCGTACTTAAATATGGAACTAACCATTCCAATTTTCGCTGTCTCTTATACACATCTCCGAGCCCACGAGACTCCTGAGCAT
+
AABAAFABBBAAGGGGGFGDEEFHHHGEGHGGHHHHHHFHHHGGHHGGGFGHHGHHHGHHFGGGGHHGGGGGEFHHHHHGHHHHGFGGHGGHHHHGHHGHHHHHHGGGEEHHHHGGGGHHFEGHHHHGGGGGFFADGGG/GGHHHHHHHD
@M02034:409:000000000-BFKT7:1:1113:9770:19900 1:N:0:28
AAAGTCGAGGTGCCTAAAGTGGCAACCCAGACTAGTAATAATGTTGGTGGTGTAGAGCTTCCTGTAGCCGCATGGCGTTCGTACTTAAATATGGAACTAACCATTCCAATTTTCGCTGTCTCTTATACACATCTCCGAGCCCACGAGACT
+
ABBBAFBBDDBABGFGGGGDFGDHGHHGGG2ACFGHH5FDDGHHHFEGGDFFBDGHFHFFHHGHGGHFHGGEEEGFE?EGGEFGGHGDFHFHFGF3@@DBGEFHHDG4BB?GG4>EEGEGHHHBBGFFGFFFHGHDE/>@GGHF?CC?EH
@M02034:409:000000000-BFKT7:1:1113:22682:19905 1:N:0:28
AAAGTCGAGGTGCCTAAAGTGGCAACCCAGACTGGGGGGAGTGTTGGTGGTGTAGAGCTTCCTGTAGCCGCATGGCGTTCGTACTTAAATATGGAACTAACCATTCCAATTTTCGCTGTCTCTTATACACATCTCCGAGCCCACGAGACT
+
BBCBBFCCCCBBGGGGGGGGGGGHHHHGGHHGHHHHGGGGGGHHHHEFGGDFGGHGHHHHHGHHHHHFFGGDDGHGCFGGGGHHHHHHFHGHHGDGFHGHHHHHHHFFHHHHHHGGGGFHGGGGGGFGGGGGGGFFFAGGGGGGGFFFDF
@M02034:409:000000000-BFKT7:1:1113:26582:19909 1:N:0:28
AAAGTCGAGGTGCCTAAAGTGGCAACCCAGACTAATAAGCAGGTTGGTGGTGTAGAGCTTCCTGTAGCCGCATGGCGTTCGTACTTAAATATGGAACTAACCATTCCAATTTTCGCTGTCTCTTATACACATCTCCGAGCCCACGAGACT
+
BBBB?BAAD2ABGFGGGGGGFGGHHFGEGHHGHHFGHGHGDFA2FEEFEEEAAFFFGHHEFFFGGGE5BEAEEFEBEEEEEAFEHHHHFFEDGH3DCGFFEG3FGGDFFHHGGBEFGE<B4FF4GGFBFGHHGGFB//BDG//CC/C?DF
@M02034:409:000000000-BFKT7:1:1113:13911:19919 1:N:0:28
AAAGTCGAGGTGCCTAAAGTGGCAACCCAGACTTCTCCGCCTGTTGGTGGTGTAGAGCTTCCTGTAGC
+
BBCCAFCCCCBBGGGGGGGGGGGHHHGGGHHGHFBD35BEF2CG5BG2A1AA13F555BF5F5BB555
@M02034:409:000000000-BFKT7:1:1113:12684:19922 1:N:0:28
AAAGTCGAGGTGCCTAAAGTGGCAACCCAGACTACTGAGTCTGTTGGTGGTGTAGAGCTTCCTGTAGCCGCATGGCGTTCGTACTTAAATATGGAACTAACCATTCCAATTTTCGCTGTCTCTTATACACATCTCCGAGCCCACGAGACT
+
BBBBBFCCBCABGGGGGGGGGGGGHGGGGHHGHHHHHFHGHHHHGHHGGGABBFGFHHHHHHHHHHHHHGGGGGHHGEGGGEGHHHHHHHGHHHGHHHHHHHHHHHGGHHHHHHGGGGGHHHHHGHGHFGHHHHGHGCDGGGHGGGGGGH
@M02034:409:000000000-BFKT7:1:1113:23455:19927 1:N:0:28
AAAGTCGAGGTGCCTAAAGTGGCAACCCAGACTCATCAGCATGTTGGTGGTGTAGAGCTTCCTGTAGCCGCATGGCGTTCGTACTTAAATATGGAACTAACCATTCCAATTTTCGCTGTCTCTTATACACATCTCCGAGCCCACGAGACT
+
AABAAFBADDABGFGGGGGFBGGHGHHGGH2FHHGHHHHHGHGHHHEGGGEBBFGHHGGHHHHHGHHGHGFEGFHHGFGGFE2FGHFDGHHHHHFHHHGFFFFHHHGFHHFHHBEEGGEGHHHHFH44BBFHHFGFD/DCGGHGGGFGDH
@M02034:409:000000000-BFKT7:1:1113:14632:19931 1:N:0:28
AAAGTCGAGGTGCCTAAAGTGGCAACCCAGACTAATAATGGGGTTGGTGGTGTAGAGCTTCCTGTAGCCGCATGGCGTTCGTACTTAAATATGGAACTAACCATTCCAATTTTCGCTGTCTCTTATACACATCTCGAGCCCACGAGACTC
+
BABCBFCCCCAAGGGGGGGGGGGHHHHGGHHGHHHHHHHHHHGGGGGGGGEFFFGHHHHHHHHHHHHHHGGGGGHHGFGGGEHHHHHGHHGHHGGHGHHHHHHHHHGHHHHHHHGGGGGHHHHHHHHHGHHHHGHFFEGGGHGGGGGGHH
@M02034:409:000000000-BFKT7:1:1113:16533:19933 1:N:0:28
AAAGTCGAGGTGCCTAAAGTGGCAACCCAGACTAATAAGCAGGTTGGTGGTGTAGAGCTTCCTGTAGCCGCATGGCGTTCGTACTTAAATATGGAACTAACCATTCCAATTTTCGCTGTCTCTTATACACATCTCCGAGCCCACGAGACT
+
BCBCBFCCBCABGGGGGGGGGGGHHHHGGFHGHHHHGHHHHHHHGHGGGGEFGGHHHHHHHHHHGHHHHGGFGGHHGEGGFEFHHHHHHHGHHHGHGHHGHHHHHHHGHHHHHHFGGDFHFFHHHHHHHFHHHHHHG?DFGGHGGGGGGH
@M02034:409:000000000-BFKT7:1:1113:12045:19935 1:N:0:28
AAAGTCGAGGTGCCTAAAGTGGCAACCCAGACTAAGCCTCCGGTTGGTGGTGTAGAGCTTCCTGTAGCCGCATGGCGTTCGTACTTAAATATGGAACTAACCATTCCAATTTTCGCTGTCTCTTATACACATCTCCGAGCCCACGAGACT
+
BBBAAFBBBBABGGGGGGGGGGGGHHHGGHHGHHHFBGHHGFEGFGGGGFEFFAFFHHHHHHHGHHHHHGGEEFHHGGGGGEGHHHHGHHGHHHFHHHHHHHHHGHHFGHHHHHGGGGGHHFHHHGGGHHHHHHHFGCGGGEFFCGGGGG
@M02034:409:000000000-BFKT7:1:1113:10303:19936 1:N:0:28
AAAGTCGAGGTGCCTAAAGTGGCAACCCAGACTCTTGATTCGGTTGGTGGTGTAGAGCTTCCTGTAGCCGCATGGCGTTCGTACTTAAATATGGAACTAACCATTCCAATTTTCGCTGTCTCTTATACACATCTCCGAGCCCACGAGACT
+
BBBCBFABBCAAGGGGGGGGGGGHHHHGGHHGHFFFE5F5F2FGGGGFFGEFGFHHHHHHHHHHHHHHHGGEEGHHGGGGGGFHHHHHGHHHHHHHGHHHHHGHHHHGFGHHHHGGGCFFHGGHHHGHHFHHHHGFGCFCFGHGGGGGGH
@M02034:409:000000000-BFKT7:1:1113:18976:19939 1:N:0:28
AAAGTCGAGGTGCCTAAAGTGGCAACCCAGACTACTAATAATGTTGGTGGTGTAGAGCTTCCTGTAGCCGCATGGCGTTCGTACTTAAATATGGAACTAACCATTCCAATTTTCGCTGTCTCTATACACATCTCCGAGCCCACGAGACTC
+
AABBAFBBBBAAGGFGFFFDGGGHHHHGGHHGHHHHHHHHHHHHHHHGGGEFAFGFHHHHHHHH5FHGHEFEGGHHGFGGGGHHHHHGHHHHHHHHGHBHGHFHHHHGFHGHHHGGGGGHHHHHHHEHHGHHHHFDGGCDFGGGCGGGHF
@M02034:409:000000000-BFKT7:1:1113:23030:19943 1:N:0:28
AAAGTCGAGGTGCCTAAAGTGGCAACCCAGACTCCTCCTTCTGTTGGTGGTGTAGAGCTTCCTGTAGCCGCATGGCGTTCGTACTTAAATATGGAACTAACCATTCCAATTTTCGCTGTCTCTTATACACATCTCCGAGCCCACGAGACT
+
CCCBBFCCCCBCGGGGGGGGGGGHHHHGGHHGHHHHHHHFFGHHHGGFCEEF1BGDFHHHFHHHHHGDEEGEEGHAEGGGGFHHHHHHHHGFGH33FHHHFFDHHFHGHHFHGBEGGGFHDHHHHHHHHFFFHHHDFCCDGGHGCGGFGH
@M02034:409:000000000-BFKT7:1:1113:14505:19944 1:N:0:28
AAAGTCGAGGTGCCTAAAGTGGCAACCCAGTAGGTTGGTAAGGTAGAGCTTCCTGTAGCCGCATGGCGTTCGTACTTAAATATGGAACTAACCATTCCAATTTTCGCTGTCTCTTATACACATCTCCGAGCCCACGAGACTCCTGAGCAT
+
CCBCCFCCCCABGGGGGGGGGGGHHHHGGHGHHHHHHGGHHHHHHHHHHHHHHHHHHGHHGGGGGHHGGGGGGHHHHHGHHHHHHGFGHHHHHHHHHHHHHHHHHGGGGGHHHHHHHHHHHHHHHHHGGGGGGHGGGGGGHHHHHHHGHF
@M02034:409:000000000-BFKT7:1:1113:24027:19950 1:N:0:28
AAAGTCGAGGTGCCTAAAGTGGCAACCCAGACTCCTTTTCGTGTTGGTGGTGTAGAGCTTCCTGTAGCCGCATGGCGTTCGTACTTAAATATGGAACTAACCATTCCAATTTTCGCTGTCTCTTATACACATCTCCGAGCCCACGAGACT
+
CCCCCFCCBCBCGGGGGGGGGGGHHHHGGHGGHHHGHHHHGHGHHHHGGGGFFDHHFHHHHHHHHHHHHGGGGGHHGGGGGGHHHHHHHHHHHHFFFHHHHHHHHHHGHHHHHHGGGGGHHHHHHHGHGHHHHHHHFCGGGGHGGGGGGG
@M02034:409:000000000-BFKT7:1:1113:7087:19951 1:N:0:28
AAAGTCGAGGTGCCTAAAGTGGCAACCCAGACTAAGCATGATGTTGGTGGTGTAGAGCTTCCTGTAGCCGCATGGCGTTCGTACTTAAATATGGAACTAACCATTCCAATTTTCGCTGTCTCTTATACACATCTCCGAGCCCACGAGACT
+
BBBCBFCCCCABGGGGGGGGGGGHHHHGGHHGHHHHHHHHFHHHHHHGGG2BFGHHHGHHHHHHHHHHHGGEGGHHGGGGGFHHHHHHHHHHHHFGHHHFHHHHHHGGHHHHHHGGGGGHHHHHGHGHGHFHHHHFGFGGGGHGGGFFGF
@M02034:409:000000000-BFKT7:1:1113:3689:19952 1:N:0:28
AAAGTCGAGGTGCCTAAAGTGGCAACCCAGACTAATAAGCATGTTGGTGGTGTAGAGCTTCCTGTAGCCGCATGGCGTTCGTACTTAAATATGGAACTAACCATTCCAATTTTCGCTGTCTCTTATACACATCTCCGAGCCCACGAGAC
+
AABBADAABBBBGGGGGGGGFGGHHHHGGHGGHHHFHG53FFGGHHEEFGGGFFGFHHHHGHHHHHHGHGGEFGHHGGEFGGHHHHHHHHHHHEFGHHGFHHHHFHHE4FDGHHGGGDGGHHHHFHHHHHGHHHHHGCGFGFHG?CGGG
@M02034:409:000000000-BFKT7:1:1113:14310:19954 1:N:0:28
AAAGTCGAGGTGCCTAAAGTGGCAACCCAGACTAAGATAATGTTGGTGGTGTAGAGCTTCCTGTAGCCGCATGGCGTTCGTACTTAAATATGGAACTAACCATTCCAATTTTCGCTGTCTCTTATACACATCTCCGAGCCCACGAGACTC
+
CCBCCFCCCCABGGGGGGGGGGGGF4BEFHGGHHFBAGGHHF5FGH2AE2AGEGDFFEGFHHHFHHHHEAAGEHFE?EFGGHGHHGFFHHHHGFFHHHHGHGFHHHF4GHFHGFGGGEHHHHHHHHFFGEFHHHHGCGGGGHGGGCGDHC
@M02034:409:000000000-BFKT7:1:1113:14339:19956 1:N:0:28
AAAGTCGAGGTGCCTAAAGTGGCAACCCAGACTAAGTATAATGTTGGTGGTGTAGAGCTTCCTGTAGCCGCATGGCGTTCGTACTTAAATATGGAACTAACCATTCCAATTTTCGCTGTCTCTTATACACATCTCCGAGCCCACGAGACT
+
BBCCBFCBCCABGGGGGGGGGGGHHHHGGHGFHHGFDFGHHHHFHHHGGGEFFFGFGHFFFHHFGFGGFGGCEGHHGGGEEEFHHHHHFHHHHHGGHHGEGGEGHGEHFHHHHHEEEEEFG4HFFHFFFFGHFHHHACGC/FCFGGGCGG
@M02034:409:000000000-BFKT7:1:1113:12613:19958 1:N:0:28
AAAGTCGAGGTGCCTAAAGTGGCAACCCAGACTGGGGGGTCGGTTGGTGGTGTAGAGCTTCCTGTAGCCGCATGGCGTTCGTACTTAAATATGGAACTAACCATTCCAATTTTCGCTGTCTCTTATACACATCTCCGAGCCCACGAGACT
+
AABCAFCBCCAAGGGGGGGGGGFHHHHGGHHGHHDHGGGFGGGDGDGDFGA??DGGFFHHHHHHHGHGHGGDGGHFDCFGDDFHHHHGHHGHHHGFFHHGHHFHFHHEFHHHHHGGGGGGGGGGGGGBFFGGGGGFEAFCFEEFFAFFFF
@M02034:409:000000000-BFKT7:1:1113:18591:19962 1:N:0:28
AAAGTCGAGGTGCCTAAAGTGGCAACCCAGACTGATCGGCAGGTTGGTGGTGTAGAGCTTCCTGTAGCCGCATGGCGTTCGTACTTAAATATGGAACTAACCATTCCAATTT
+
CCCCCFCCCCABGGGGGGGGGGGHHHHGFHHGHHBHDFCE22AGHBE1FEGFAAFGGHHHHGHHHHGHGGF>?EF1EECAFEFHHF4DHHHGHGGHHGGHHHHHGGFB4BFH
@M02034:409:000000000-BFKT7:1:1113:15744:19967 1:N:0:28
AAAGTCGAGGTGCCTAAAGTGGCAACCCAGACTAAGGGTAGTGTTGGTGGTGTAGAGCTTCCTGTAGCCGCATGGCGTTCGTACTTAAATATGGAACTAACCATTCCAATTTTCGCTGTCTCTTATACACATCTCCGAGCCCACGAGACT
+
B@BCAFCCCCBCGGGFGGGGGGGHHHHGGHHGHHHHHHBGGHHHHHHGGGEFFGHHHHGGHHHGG5FFFFGGGGHHGGGGGGHHHHHGHHHHHHGFFHHFHHGHHHGHHHHHHHGGGGGHHGHHGHFHHHHFHHFGGCCFGGHGGCCGDG
@M02034:409:000000000-BFKT7:1:1113:11172:19968 1:N:0:28
AAAGTCGAGGTGCCTAAAGTGGCAACCCAGTGGGTTGGTGGTGTACAGCTTCCTGTAGCCGCATGGCGTTCGTACTTAAATATGGAACTAACCATTCCAATTTTCGCTGTCTCTTATACACATCTCCGAGCCCACGAG
+
AABB>DAAB@>AFGGGFGGGFGGGHCEEFGBGFE2BEEBFEEFFBF5FBC3FFHHGBFHHGE?EEH1EBEFGEEGHHHE@GHHHHHB3@FGGHHHFGHHEHHHGHGGGGEFHHHHFHFFFFEHHHE2C/CG?FHGB/C
@M02034:409:000000000-BFKT7:1:1113:14883:19977 1:N:0:28
AAAGTCGAGGTGCCTAAAGTGGCAACCCAGACTAATAAGACGGTTGGTGGTGTAGAGCTTCCTGTAGCCGCATGGCGTTCGTACTTAAATATGGAACTAACCATTCCAATTTTCGCTGTCTCTTATACACATCTCCGAGCCCACGAGACT
+
BBCCCFCCCCABGGGGGGGGGGGHHHHGGHGGHHHHHHHHHGGGGGGGGG1BBBGFHHHHHHHHHFHHHGGFGGHHGGGGGGHHHHHHHHHHHHHHGHHHHHGHHHHHHHHHHFEEGGGEHGHHHHHHHHHHHHHHD@DGGGHGGGGGDF
@M02034:409:000000000-BFKT7:1:1113:17402:19979 1:N:0:28
AAAGTCGAGGTGCCTAAAGTGGCAACCCAGACTGGGGTGGGGGTTGGTGGTGTAGAGCTTCCTGTAGCCGCATGGCGTTCGTATTTAAATATGGAACTAACCATTCCAATTTTCGCTGTTCTTATACACATCTCCGAGCCCACGAGACTC
+
CCCCCFBBCCCCGGGGGGGGGGGHGHHGGHHGHHHGGAEEGFEGGGGGEAEF?@G3@FGGDGHHHGHD@EG>EFF0EEFGFEFGHHHGGHHHHH33GHHHFGDGGGHDFGGHHFGGGGFHHHHHHHFHHFFHHHGGGGGGGGGG@@DGHC
@M02034:409:000000000-BFKT7:1:1113:16744:19985 1:N:0:28
AAAGTCGAGGTGCCTAAAGTGGCAACCCAGACTCAGAAGAATGTTGGTGGTGTAGAGCTTCCTGTAGCCGCATGGCGTTCGTACTTAAATATGGAACTAACCATTCCAATTTTCGCTGTCTCTTATACACATCTCCGAGCCCACGAGACT
+
BBBCAFCCCCAAGGGGGGGGGGGHHHHGGHHGHHHHHHHHHHHHHHHGGGAFBGH5FHHGHHHHHHHHHGGGGGHHGGGGGGHHHHHGHHGFGHGHHHGHHHHHHHHHHHHHHHGGGGGGHGHHHHHGHFHHHHFHDCGCGGGGGGGGGH
@M02034:409:000000000-BFKT7:1:1113:19775:19987 1:N:0:28
AAAGTCGAGGTGCCTAAAGTGGCAACCCAGACTACTGAGCGGGTTGGTGGTGTAGAGCTTCCTGTAGCCGCATGGCGTTCGTACTTAAATATGGAACTAACCATTCCAATTTTCGCTGTCTCTTATACACATCTCCGAGCCCACGAGACT
+
A1AAAF?ADDAAGBG1GGGFGFFGHHGGGEFAGGEGHDGFECEEFEEAEF//FGHEGHHFHBGFGFHHGGEEFGHFCECEECFHHFF1BFFHFEBGBFBFGFHHFFFFGGGHHBCCGGGGEDGFGFHGGEHGHGE<C@@/@/?FCCC<CF
@M02034:409:000000000-BFKT7:1:1113:28157:19987 1:N:0:28
AAAGTCGAGGTGCCTAAAGTGGCAACCCAGACTCCGGATAAGGTTGGTGGTGTAGAGCTTCCTGGAGCCGCGT
+
CCCCCFCCCCCCGGGGGGGGGGGHHHHGGHHGH3F2A2B23BGHB20E1AE113D55A335BA532A21>E0>
@M02034:409:000000000-BFKT7:1:1113:12933:19991 1:N:0:28
AAAGTCGAGGTGCCTAAAGTGGCAACCCAGACTAAGAAGGATGTTGGTGGTGTAGAGCTTCCTGTAGCCGCATGGCGTTCGTACTTAAATATGGAACTAACCATTCCAATTTTCGCTGTCTCTTATACACATCTCCGAGCCCACGAGACT
+
BBCCAFCCCCBCGGGGGGGFGGGHFGGGGHHGHHGHHHHHFHHHHHEEFGFFFFHGHFHHEHEGGGHFGFGGGGGFEEEGGEFHHHHHHHHHHHFFGHHHHHFHHFHFGHHHHHGGGGFHHHHHHHFGDGHHHHHEECGDGGFFFGGGGH
@M02034:409:000000000-BFKT7:1:1113:22613:19997 1:N:0:28
AAAGTCGAGGTGCCTAAAGTGGCAACCCAGACTACTAAGCAGGTTGGTGGTGTAGAGCTTCCTGTAGCCGCATGGCGTTCGTACTTAAATATGGAACTAACCATTCCAATTTTCGCTGTCTCTTATACACATCTCCGAGCCCACGAGACT
+
AAAABFBBBB>AFGBGGGGGGCFCFHHEFH2AGFGHFGCCEGA2GE2EGEAAAEGBFHFHFHHHDDGEHGGEFGHHGFEGEGGEEFH3DGDGFH33FFHCHHFGHHGHEFHHHHGGG/?3DFFHHFDGFFBGFHHHGGCC/FGFC?@CDB
@M02034:409:000000000-BFKT7:1:1113:25805:19999 1:N:0:28
AAAGTCGAGGTGCCTAAAGTGGCAACCCAGACTACGCAGCAGGTTGGTGGTGTAGAGCTTCCTGTAGCCGCATGGCGTTCGTACTTAAATATGGAACTACCCATTCCAATTTTCGCTGTCTCTTATACACATCTCCGAGCCCACGAGACT
+
AABB3DAABDB?GGGGGGGGGGGFHHHGGHDGHFFEEEEG2BE2FGAAFE?FABFF5BEGHHEH55FAFEGEEEB1>EFGGFHCGHEG3BFGHFB3FHF32FDGFFF44BFHFF?AEF?GHFBGDFG33CGBGHH@A?/>>FACC??ADF
@M02034:409:000000000-BFKT7:1:1113:25602:20005 1:N:0:28
AAAGTCGAGGTGCCTAAAGTGGCAACCCAGACTACTAAGACTGTTGGTGGTGTAGAGCTTCCTGTAGCCGCATGGCGTTCGTACTTAAATATGGAACTAACCATTCCAATTTTCGCTGTCTCTTATACACATCTCCGAGCCCACGAGACT
+
BBBABFBBBBAAGGGGGGGGGGFFFEFEGDEFGGGGHFFHFHFHHHHEFEEABEEGHHHHHHHGGGGGHGGEEGHHGEGFEEGHHHGGHHFHHHGHHHHHHHGHGHHGHHHHHHGGGGFHHHHHHHHF?GHHHHHFCBCCGGFGGGGGGH
@M02034:409:000000000-BFKT7:1:1113:25807:20017 1:N:0:28
AAAGTCGAGGTGCCTAAAGTGGCAACCCAGACTACGCAGCAGGTTGGTGGTGTAGAGC
+
CCCCCFBCCCBBGGGGGGGGGGGHHHHGGHAFHFHA22AECCHHDG?AAEE113D5F5
@M02034:409:000000000-BFKT7:1:1113:4942:20018 1:N:0:28
AAAGTCGAGGTGCCTAAAGTGGCAACCCAGACTGG
+
AAAAAFAA@D1ABG1DFGAFABFFFHGAE0BBG1E
@M02034:409:000000000-BFKT7:1:1113:26953:20019 1:N:0:28
AAAGTCGAGGTGCCTAAAGTGGCAACCCAGACTCCGGAGAAGGTTGGTGGTGTAGAGCTTCCTGTAGCCGCATGGCGTTCGTACTTAAATATGGAACTAACCATTCCAATTTTCGCTGTCTCTTATACACATCTCCGAGCCCACGAGACT
+
CCCCCFCCCCCBGGGGGGGGGGEGFGGGGHHGFHHEGGGGHHFEGHGGGGEFBFGHHHHHHHHHHHHHGEGEEGHCEEGGEEHHHHGHHHFGGHFFGHEGGHEGHGFDFGFHHHGGGGFHHGHHEHHGFGHHHHHFF?FCGGHEGCFGDG
@M02034:409:000000000-BFKT7:1:1113:17017:20020 1:N:0:28
AAAGTCGAGGTGCCTAAAGTGGCAACCCAGACTCAGAATAATGTTGGTGGTGTAGAGCTTCCTGTAGCCGCATGGCGTTCGTACTTAAATATGGAACTAACCATTCCAATTTTCGCTGTCTCTTATACACATCTCCGAGCCCACGAGACT
+
BBBBBFBBBBAAFGGGGGGGGGEFHHHGGHFGHHGFFGGHGGGHHHHGGGBABFHFHHHHHHHGHFHFHGGGGGHHGEGGEFGHHHHHHHGFHHGFHGHHHHGHHHHGHHHHHHGGGGGGHHHHHHHHHHHFHHHHGGGGGGHGGFGGGG
@M02034:409:000000000-BFKT7:1:1113:15424:20020 1:N:0:28
AAAGTCGAGGTGCCTAAAGTGGCAACCCAGACTGGGTCTACTGTTGGTGGTGTAGAGCTTCCTGTAGCCGCATGGCGTTCGTACTTAAATATGGAACTAACCATTCCAATTTTCGCTGTCTCTTATACACATCTCCGAGCCCACGAGACT
+
CCCCCFCCCBAAGGGGGGGGGGGHHHHGGHHGHHHHHHHGHHHHHHHGGGFBFGHHHHHHHHHHHHHHHGGEGGHHGGGGGFHHHHHHHHHHHHHHHHHHHHHHHHHHHHHHHHGGGGGGHHHHHHHHHHHHHHHHF@DGGGHGGGGGGH
@M02034:409:000000000-BFKT7:1:1113:15471:20021 1:N:0:28
AAAGTCGAGGTGCCTAAAGTGGCAACCCAGACTCATACGGATGTTGGTGGTGTAGAGCTTCCTGTAGCCGCATGGCGTTCGTACTTAAATATGGAACTAACCATTCCAATTTTCGCTGTCTCTTATACACATCTCCGAGCCCACGAGACT
+
CCCCCFCCCCBBGGGGGGGGGGGHHHHGGHGGH3FF55B2E2EHGHHGGGGFFGHHHHHHHHHHHHHHHGGEEGHHGGGGGFHHHHHHHHHGHGHGHHHHHHGHHHGGHHHHHHFGGGGHGHHHHHHHHHHHHHHFGCCGGGHGGGGGGF
@M02034:409:000000000-BFKT7:1:1113:7218:20021 1:N:0:28
AAAGTCGAGGTGCCTAAAGTGGCAACCCAGACTAATCCTAATGTTGGTGGTGTAGAGCTTCCTGTAGCCGCATGGCGTTCGTACTTAAATATGGAACTAACCATTCCAATTTTCGCTGTCTCTTATACACATCTCCGAGCCCACGAGACT
+
CCCCCFCCCCAAGGGGGGGGGGGGGHHGGHHGHHGHHHHHHHHHHHHGGGGFGGHFHHHHHHHHHHHHHGGEGGHGGGGGFFHHHHHHHHFHGHGFHHGGHHHHHHHGHHHHHHGFGGGHHGHHFHGGFFDGHHHHFDGGFGHGGGGGGF
@M02034:409:000000000-BFKT7:1:1113:4922:20023 1:N:0:28
AAAGTCGAGGTGCCTAAAGTGGCAACCCAGACTGGGGGG
+
BBBBBFBBCDABGGGGGGGGGGGHHHHGGHGGHHCG22>
@M02034:409:000000000-BFKT7:1:1113:4619:20029 1:N:0:28
AAAGTCGAGGTGCCCTAAAGTGGCAACCCAGACTAAGAATAATGTTGGTGGTGTAGAGCTTCCTGTAGCCGCATGGCGTTCGTACTTAAATATGGAACTAACCATTCCAATTTTCGCTGTCTCTTATACACATCTCCGAGCCCACGAGAC
+
ABBBBFABDDAAFGCGFGDGEGFFEGEF2FFFFHBFGFFHHHHGGGGFEFEEFG3D5DEHFGHHHGGHGFEEEEEGFGGGGGEGFHHEHHHHGHHDFGHEFHFHHHHHFHHHHHDEGGGGGHHHHFG?D?GFHFHFHGCGGGGHG?ADDC
@M02034:409:000000000-BFKT7:1:1113:19967:20040 1:N:0:28
AAAGTCGAGGTGCCTAAAGTGGCAACCCAGACTGCGGGGGGGGTTGGTGGTGTAGAGCTTCCTGTAGCCGCATGGCGTTCGTACTTAAATATGGAACTAACCATTCCAATTTTCGCTGTCTCTTATACACATCTCCGAGCCCACGAGACT
+
ABBBAFBBBBABGGGGGGGGFGGHFHHGGHHGFGGEGGGGGGFFFFFFEF.;;BFFFFFFFFFFFFFFFF;BFDFFFADEFFEFFFFFFFFFFFFFFFEFFFFFFFFFFFFFFFFFFFDFFFFFFFFBFFFFFFFFFFFBFFEFFFFFFF
@M02034:409:000000000-BFKT7:1:1113:22006:20045 1:N:0:28
AAAGTCGAGGTGCCTAAAGTGGCAACCCAGACTGAGAAGCAGGTTGGTGGTGTAGAGCTTCCTGTAGCCGCATGGCGTTCGTACTTAAATATGGAACTAACCATTCCAATTTTCGCTGTCTCTTATAACATCTCCGAGCCCACGAGACTC
+
CCBCBFBBCCAAGGGGGGGGGGGGGHGGGHGGHHHGGHHHHHHHHHGEFEAFFGGFHHHHHHHFHHHHHGGGGGHGEEFFGGHHHHGHHHGHHHFHGHHHHHGHHHHGHHHHHHGGGGGHHHHHHHHHHGHHHHHGGGCDGEGFCGGFHH
@M02034:409:000000000-BFKT7:1:1113:24105:20055 1:N:0:28
AAAGTCGAGGTGCCTAAAGTGGCAACCCAGACTACTACTCAGGTTGGTGGTGTAGAGCTTCCTGTAGC
+
CCCCCFBCBBBCGGGGGGGGGGGHHGHGGHHGHHHHGEGFFE3DBG?E2EEF13D5AA3AAFDF5555
@M02034:409:000000000-BFKT7:1:1113:12009:20055 1:N:0:28
AAAGTCGAGGTGCCTAAAGTGGCAACCCAGACTAAGAAGGATGTTGGTGGTGTAGAGCTTCCTGTAGCCGCATGGCGTTCGTACTTAAATATGGAACTAACCATTCCAATTTTCGCTGTCTCTTATACACATCTCCGAGCCCACGAGACT
+
CCCCCFBCCCABGGGGGGGGGGGHHHHGGHHGHHHHHHHHGHHHHHHGGGABBFGHHHHHHHHHHHHHHGGEGGHHGGGGGGHHHHHHHHHHHHHHHGHHHHHHHHHHHHHHHHGGGGGHHHHHFHFFFHHHHHGHGGGGGGHGGGGGGG
@M02034:409:000000000-BFKT7:1:1113:13218:20059 1:N:0:28
AAAGTCGAGGTGCCTAAAGTGGCAACCCAGACTAATAGTACGGTTGGTGGTGTAGAGCTTCCTGTAGCCGCATGGCGTTCGTACTTAAATATGGAACTAACCATTCCAATTTTCGCTGTCTCTTATACACATCTCCGAGCCCACGAGACT
+
BBBBBFBBBBAAGGGFBGFFGGFHHHHGGHHGHGFGGHFFGGGHGGGEFGEFFGHHHHHHGHHGHHHHHEEEEGHHGGGFEEGHGHGFHGHHHHFFHHEFGHHGHHHFHHHHHGEDGGGGHHHHHHGFFHHHHHFGF?CGGGHGGGGGGG
@M02034:409:000000000-BFKT7:1:1113:15783:20064 1:N:0:28
AAAGTCGAGGTGCCTAAAGTGGCAACCCAGACTGAGGTTGGTGTTGGTGGTGTAGAGCTTCCTGTAGCCGCATGGCGTTCGTACTTAAATATGGAACTAACATTCCAATTTTCGCTGTCTCTTATACACATCTCCGAGCCCACGAGACTC
+
CCBCCFCCCCCCGGGGGGGGGGGHHHHGGHHGHF3BF3BGGGGFFHGE1AEAA3FDEDFG5GGFFFHDGAF>FFG1>EEGEACFGHHFFHH4FF33FFGH3?FHGBG4BGFHHCAFF<GHHHHEHFBDCDFGDGFDGG@FEECC@D</=?
@M02034:409:000000000-BFKT7:1:1113:14943:20070 1:N:0:28
AAAGTCGAGGTGCCTAAAGTGGCAACCCAGACTCAGAATAATGTTGGTGGTGTAGAGCTTCCTGTAGCCGCATGGCGTTCGTACTTAAATATGGAACTAACCATTCCAATTTTCGCTGTCTCTTATACACATCTCCGAGCCCACGAGACT
+
CCBCCFCCCCBBGGGGGGGGGGGGHHHGGHHGHHHHBFHHHHHHHHEFGGFFAEHEHHGHGHHHHGGGFFGEEGHAEEGGFB?GHHHHGHGHGGDFGGHHHCGHFHHEHHFHGGGGGGEGFHHEFGHDFGHFHHHFDCGGGAGEC/</AG
@M02034:409:000000000-BFKT7:1:1113:11193:20071 1:N:0:28
AAAGTCGAGGTGCCTAAAGTGGCAACCCAGACTGATCCTCATGTTGGTGGTGTAGAGCTTCCTGTAGCCGCATGGCGTTCGTACTTAAATATGGAACTAACCATTCCAATTTTCGCTGTCTCTTATACACATCTCCGAGCCCACGAGA
+
AABAAFBBDB2AGGGGGGGGGGGHHGHGGGHGHHGGHHGHHHGHHHHFFG2BABFGFHGHHGGFFHHHHGGEEEHHFFGGFFHHHHHEGGHEHGFBFHFHFHHHHHHG4FHHHHGGGGDFFGHHGFGGFGHFHHDF?CD@FFHEC<CF
@M02034:409:000000000-BFKT7:1:1113:16909:20074 1:N:0:28
AAAGTCGAGGTGCCTAAAGTGGCAACCCAGACTGCGGGGTCGGTTGGTGGTGTAGAGCTTCCTGTAGCCGCATGGCGTTCGTACTTAAATATGGAACTAACCATTCCAATTTTCG
+
CCDCCFCCCDBBGGGGGGGGGGGHHHHGGHEAGHB2EG?AA0EEA@0E1>E113B3@@BB3FFD@4B4BEE/EE?0>?>???2??FGB3BG4B222B2BG202F33D22FDG22<
@M02034:409:000000000-BFKT7:1:1113:12736:20074 1:N:0:28
AAAGTCGAGGTGCCTAAAGTGGCAACCCAGACTCTTCCGGCGGTTGGTGGTGTAGAGCTTCCTGTAGCCGCATGGCGTTCGTACTTAAATATGGAACTAACCATTCCAATTTTCGCTGTCTCTTATACACATCTCCGAGCCCACGAGACT
+
CCCCCFCCCCBCGGGGGGGGGGGHHHHGGHHGHHHHHHGGEEC0AEFEFGFF13D5BF3@3BDG34F4@EF>?EF1E?EFE?2?FGHFGFH4BE33F3FG2?2BB3D?FGFHG3<?CD?F2FH2>FFFGF11FBD=D/-@<FGFG-DGAG
@M02034:409:000000000-BFKT7:1:1113:5690:20079 1:N:0:28
AAAGTCGAGGTGCCTAAAGTGGCAACCCAGACTCATGCGCCTGTTGGTGGTGTAGAGCTTCCTGTAGCCGCATGGCGTTCGTACTTAAATATGGAACTAACCATTCCAATTTTCGCTGTCTCTTATACACATCTCCGAGCCCACGAGACT
+
BBBBBFBBBBAAGGGGGGGGGGGHHHHGGHHGHHHHHHGFGGHHHHHGGGEFFFHHGHGHHHHGGHHGHGGEGGHGGEEFGFHHHHHHHHGHHHEHHHGHHHFHHHGEHHHHHHGGGGGHHHHHHHGHGHHGHHGGGCGGGGHGGGCFGF
@M02034:409:000000000-BFKT7:1:1113:7248:20080 1:N:0:28
AAAGTCGAGGTGCCTAAAGTGGCAACCCAGACTGGGGGTGGTGTTGGTGGTGTAGAGCTTCCTGTAGCCGCATGGCGTTCGTACTTAAATATGGAACTAACCATTCCAATTTTCGCTGTCCTTATACACATCTCCGAGCCCACGAGACTC
+
?AAAAF@ADDAAFGG11AFG1FFHFFHGFH0FFEGHGGA/EEFFFEFEFEAB?FGGGHHGHHHHFGHGHEGEGEHCEE>FEEHHHHEFHH2GHH1EGHHCFAFG1FFFFFGHHHC?EFCGHHHFHGGHFFGGHFHC>AC@FHGGCC.CGC
@M02034:409:000000000-BFKT7:1:1113:11294:20087 1:N:0:28
AAAGTCGAGGTGCCTAAAGTGGCAACCCAGACTGTTGAGGGTGTACGGCTTCCTGTAGCCGCATGGCGTTCGTACTTAAATATGGAACTAACCATTCCAATTTTCGCTGTTCTTATACACATCTCCGAGCCCACGAGACTCCTGAGCATC
+
BABBBFBBBBAAGGGGGDGGGGGHHHHGGHEFHHHHCGFGGGGGFHEFFGGHHHHHFGHHGG?EDHHGGGEGG?GGHHGFGFHFHFHFHGGHHHGHHHFFHGHGHGGGGEHHHHHFBGBFGGCGGGDFFFFFGA@/>AAHHFHCD0GFHB
@M02034:409:000000000-BFKT7:1:1113:14197:20088 1:N:0:28
AAAGTCGAGGTGCCTAAAGTGGCAACCCAGACTAATAGTAAGGTTGGTGGTGTAGAGCTTCCTGTAGCCGCATGGCGTTCGTACTTAAATATGGAACTAACCATTCCAATTTTCGCTGTTCTTATACACATCTCCGAGCCCACGAGACTC
+
BBCCBFBCCCABGGGGGGGFGGGHHHHGGH2AGHEBDGGFGHHHHHCEFCEBB3F5GD3GDHHHHFB5BFG?EGFFEEEGEECFGGHFFHHBFF3BGGHFF13GDGG4FGFHDBEGFE?GFHHBFGFFGEFHHHFDGGFGEHEG?CAAF?
@M02034:409:000000000-BFKT7:1:1113:13238:20090 1:N:0:28
AAAGTCGAGGTGCCTAAAGTGGCAACCCAGACTACTTCTGGGGTTGGT
+
AA?AA3AADD1>FCGF1FGFG1CF1FFAFAAFC101DBBFDB?FE??E
@M02034:409:000000000-BFKT7:1:1113:7439:20093 1:N:0:28
AAAGTCGAGGTGCCTAAAGTGGCAACCCAGACTAGTCCTCCTGTTGGTGGTGTAGAGCTTCCTGTAGCCGCATGGCGTTCGTACTTAAATATGGAACTAACCATTCCAATTTTCGCTGTCTCTTATACACATCTCCGAGCCCACGAGACT
+
BBBBBFBBBBAAGFGGFGGGGGGHHGGGGAGEG3AGHHGHFGHHHHHEFEEFFGFGHHHHHHHGHHHHHGGEEGHHGGFGGGEHHHHGHHHHHGHHHHHHHGHHGHGF4GHHHFEGEGEHHHHGBGHFBCGHHHHEDFCDFG/FC?CFGG
@M02034:409:000000000-BFKT7:1:1113:23975:20095 1:N:0:28
AAAGTCGAGGTGCCTAAAGTGGCAACCCAGACTCATGGTGGGGTTGGTGGTGTAGAGCTTCCTGTAGCCGCATGGCGTTCGTACTTAAATATGGAACTAACCATTCCAATTTTCGCTGTCTCTTATACACATCTCCGAGCCCACGAGAC
+
BAABBFBBBBABGGGGGGGGGFGHHHHGGECFHHGGHH5BEEEFGGGGGGEFFGHGHHHHHHHHHHHHHGGGGGHHGFGGGGHHHHHGHHGHHHFFHHHHHHHHHHGHHHHHHHGGGGGGHFHHHHHGGHHHHHHHG<BCGGHGGCGGF
@M02034:409:000000000-BFKT7:1:1113:21874:20100 1:N:0:28
AAAGTCGAGGTGCCTAAAGTGGCAACCCAGATTAATGGTGGTGTAGAGCTTCCTGTAGCCGCATGGCGTTCGTACTTAAATATGGAACTAACCATTCCAATTTTCGCTGTCTCTTATACACATCTCCGAGCCCACGAGACTCCTGAGCAT
+
CBCCCFCCCCABGGGGGGGGGGGHHHGGGHHHHHGHHHGGGGGHHHHHHHHHGHHHHGHHGGGGGHHGGGGGGHHHHHHHHHHHHFGHHGHHHHHHHHGFGHHHHGGGGGHHHHHHHHGHHHHHHHHGGGGGGHGGCDGGHHHHHHHHFF
@M02034:409:000000000-BFKT7:1:1113:17371:20107 1:N:0:28
AAAGTCGAGGTGCCTAAAGTGGCAACCCAGACTACGACTGCTGTTGGTGGTGTAGAGCTTCCTGTAGCCGCATGGCGTTCGTACTTAAATATGGAACTAACCATTCCAATTTTCGCTGTCTCTTATACACATCTCCGAGCCCACGA
+
AAAAAFA1A1>AGFG11BB3AGFHGHGGFEHFHGHGFGGGGHHFHFHEFEBCGHGHGFFHDGHGFGFFDECEEGHFEGGE?AGEGHHBGHHEFHBG1>1>B01FFG2FHFHFHF??EE/<GBGHFHBDB11<FFB<?/CC?<G//<
@M02034:409:000000000-BFKT7:1:1113:21233:20108 1:N:0:28
AAAGTCGAGGTGCCTAAAGTGGCAACCCAGACTGCGGGGAATGTTGGTGGTGTAGAGCTTCCTGTAGCCGCATGGCGTTCGTACTTAAATATGGAACTAACCATTCCAATTTTCGCTGTCTCTTATACACATCTCCGAGCCCACGAGACT
+
CCCCCFCCCCCCGGGGGGGGGGGHHHHGGHHGHHHGGGGGGHHHHHHGGGEFGGHHHHHHHHHHHHHHHGGGGGHHGGGGGGGHHHHHHHHHHHHHHHHHHHGHHHHHFGHHHHGGGGGHHHHHHHHHHHHHHHGHGGGGGGHGGGGGGH
@M02034:409:000000000-BFKT7:1:1113:28601:20113 1:N:0:28
AAAGTCGAGGTGCCTAAAGTGGCAACCCAGACTACGAATGATGTTGGTGGTGTAGAGCTTCCTGTAGCCGCATGGCGTTCGTACTTAAATATGGAACTAACCATTCCAATTTTCGCTGTCTCTTATACACATCTCCGAGCCCACGAGACT
+
BBABBFABBBABGGGGGGGGGBFGFGGDFHEGHHFEEAAEHHFHHHEDFAABF3AEGDFGHGHFFGHFHGGEEEHCE>EEEEGHHHHDHGHBGFBGCFGHHFDGDHGGHGFHHFEGGGAGHHHHHHDFFGGFHHHFDCGGGGHGGGGDDD
@M02034:409:000000000-BFKT7:1:1113:27984:20119 1:N:0:28
AAAGTCGAGGTGCCTAAAGTGGCAACCCAGACTGGGTGTGATGTTGG
+
BBBBBFBABBABGGGFFGGGGFFHHHGGGHGGHH22A2A25DFGFFF
@M02034:409:000000000-BFKT7:1:1113:10472:20119 1:N:0:28
AAAGTCGAGGTGCCTAAAGTGGCAACCCAGACTCCTCAGAATGTTGGTGGTGTAGAGCTTCCTGTAGCCGCATGGCGTTCGTACTTAAATATGGAACTAACCATTCCATTTTCGCTGTCTCTTATACACATCTCCGAGCCCACGAGACTC
+
BBBCAFCCCCAAGGGGGGGGGGGHHHHGGHHGHHFHHHG3FF5GGHAEFAEBB3FGHHHHHHHHHHHFGGGAEFGFGEEFEBFHHHHFGHHHHH3FGHDFGHFHHFHGHHHHHCEGGEHHHHHFFGFHHGFFGHFGCDGGGEGG?CDDHF
@M02034:409:000000000-BFKT7:1:1113:26450:20123 1:N:0:28
AAAGTCGAGGTGCCTAAAGTGGCAACCCAGAAGGTT
+
>11>AF1A1A>AEGFGFGGEGFFG1GG0BGA0AG1B
@M02034:409:000000000-BFKT7:1:1113:4355:20136 1:N:0:28
AAAGTCGAGGTGCCTAAAGTGGCAACCCAGACTCATGATAAGGTTGGTGGTGTAGAGCTTCCTGTAGCCGCATGGCGTTCGTACTTAAATATGGAACTAACCATTCCAATTTTCGCTGTCTCTTATACACATCTCCGAGCCCACGAGACT
+
AAAAAFAABBABGGGGGGGFGGGHHHGGGHHGHHFGFHGFGHGGFHGAFGFFCGHHGHHHGHHHHHHGHGGEGGHGGGGGGGGHHHHHHHHHHFHDFGFFFHEHHHFGHHHFHFGGGGGHHGGHHHFGFFDHHHHFAD?C@FGFGFFGGF
@M02034:409:000000000-BFKT7:1:1113:3918:20138 1:N:0:28
AAAGTCGAGGTGCCTAAAGTGGCAACCCAGACTAGTCCGCAGGTTGGTGGTGTAGAGCTTCCTGTAGCCGCATGGCGTTCGTACTTAAATATGGAACTAACCATTCCAATTTTCGCTGTCTTTATACACATCTCCGAGCCCACGAGACTC
+
CCCCCFCCCCCCGGGGGGGGGGGGHHHGGHGGHHGBF5EEEFGGGHGGEFGFGFGFHHHHFHHHHHHFHGG@EGHGGFGGGGHHHHFFGHHHHGDFHHHHFHHGHGHGHHHHHHGGGGGHHBH3F3BGHFF2FDDDCF@FCA/@<</<<>
@M02034:409:000000000-BFKT7:1:1113:24676:20140 1:N:0:28
AAAGTCGAGGTGCCTAAAGTGGCAACCCAGACTAGGAAGAATGTTGGTGGTGTAGAGCTTCCTGTAGCCGCATGGCGTTCGTACTTAAATATGGAACTAACCATTCCAATTTTCGCTGTCTCTTATACACATCTCCGAGCCCACGAGACT
+
BCBCBFCBBCABGGGGGGGGGGGFHHHGGHHGHHHHHHHHHHHHHHHGGGAFGGGHHHHHHHHHHHHFHGGEGGHHGDGGEEFHHHGFHHGHHHFGGHHHHHGHHHFHHHHHHHGGGGGFHHHHHHHHFHGHHHHHGG?@CEHGGGGGGF
@M02034:409:000000000-BFKT7:1:1113:4505:20146 1:N:0:28
AAAGTCGAGGTGCCTAAAGTGGCAACCCAGACTACGAATAATGTTGGTGGTGTAGAGCTTCCTGTAGCCGCATGGCGTTCGTACTTAAATATGGTACTAACCATTCATTTTTCGCTGTCTCTTATACACATCTCCGAGCC
+
BBBCBFAABCABFGGGGGGGGGGHHHHGGGCFHG3AA2A25FGHDGEE2EE113DA55BA5FADGDEDDEG>EE11>>>1??2CE@GB@FH4BD4@BBGG303B?444BFDFG@/?E?GFHHG4F4BGHDCHDGGGGGGG
@M02034:409:000000000-BFKT7:1:1113:24887:20147 1:N:0:28
AAAGTCGAGGTGCCTAAAGTGGCAACCCAGACTGGGGGGTCGGTTGGTGGTGTAGAGCTTCCTGTAGCCGCATGGCGTTCGTACTTAAATATGGAACTAACCATTCCAATTTTCGCTGTCTCTTATACACATCTCCGAGCCCACGAGACT
+
BBBBBFBABBABGGGGFGGFGGGHHHHGGHHGHHHHGGGFGGGGGGGGGGDF?FHHHHHHHHHHHHHHHGGCGGHGGFGEDCGHHHHHHHHHHHHFGHHGHFHHHHFGHHGHHHGGGGGFGGGGGGGCBFFFGGFGGGGGFFEFFFFDFB
@M02034:409:000000000-BFKT7:1:1113:3963:20148 1:N:0:28
AAAGTCGAGGTGCCTAAAGTGGCAACCCAGACTAAGAATCAGGTTGGTGGTGTAGAGCTTCCTGTAGCCGCATGGCGTTCGTACTTAAATATGGAACTAACCATTCCAATTTTCGCTGTCTCTTATACACATCTCCGAGCCCACGAGACT
+
BABBBFBBBBAAGGGGGBGGGGGHHHHGGHHGHGGGGGHHHHHHDG22AEEEA3FFDHHHHHHHDDGBGGG>EEHAEEFEE?GHHHGFHHHGGFFBGGFHBF3FGGGF4FGHH4EEGGEGHFGGGGEGFHHHHHDB/BFGGGHGGGGGGF
@M02034:409:000000000-BFKT7:1:1113:15145:20149 1:N:0:28
AAAGTCGAGGTGCCTAAAGTGGCAACCCAGACTCTT
+
ABBBADAABBABGGGGCFGGGGGFFHFGGHGFG335
@M02034:409:000000000-BFKT7:1:1113:19271:20155 1:N:0:28
AAAGTCGAGGTGCCTAAAGTGGCAACCCAGACTCAGCCTCCGGTTGGTGGTGTAGAGCTTCCTGTAGCCGCATGGCGTTCGTACTTAAATATGGAACTAACCATTCCAATTTTCGCTGTCTCTTATACACATCTCCGAGCCCACGAGACT
+
CCCCCFCBBCABGGGGGGGGGGGHHHHGGHHGHHHHHHHHHGCGGGCFGGGFGGHGHHHHHGHHHHHHHGGFGGHHGEGGGGHHHHGHHHHHHHHHGHGFFHHHHHHHHHHHHHEGGGDFFGHHHHHHHHGHHHFFDFGGGGHFGCGGGG
@M02034:409:000000000-BFKT7:1:1113:15353:20161 1:N:0:28
AAAGTCGAGGTGCCTAAAGTGGCAACCCAGACTTGTGCTCAGGTTGGTGGTGTAGAGCTTCCTGTAGCCGCATGGCGTTCGTACTTAAATATGGAACTAACCATTCCAATTTTCGCTGTCTCTTATACACATCTCCGAGCCCACGAGACT
+
CCCCCFCCBCAAGGGGGGGGGGGHHHHGGHHGHHHHHHHHHHHHHHGGGGEFFGHFHHHHHHHHHHHHHGGEFGHHGFFFGFHHHHHHHHHHHHHGHHHHHHHHHHHGHHHHHHGGGGGHHGHHHHHHGHHHHHGHF@DGGGHGGGGGGH
@M02034:409:000000000-BFKT7:1:1113:5405:20169 1:N:0:28
AAAGTCGAGGTGCCTAAAGTGGCAACCCAGACTAAGGAGAAGGTTGGTGGTGTAGAGCTTCCTGTAGCCGCATGGCGTTCGTACTTAAATATGGAACTAACCATTCCAATTTTCGCTGTCTCTTATACACATCTCCGAGCCCACGAGACT
+
BCCCBFBBCCABGGGGGGGGGGGHHHHGGHHGHHHHGFHGHHGGGHGGGGEFBFGHHHHHHHHHHHHHHGGGGGHHGEGGGGHHHHHGHHGHHHGHHHHFHHHHHHHHGHHHHHGGGGGHHHHHHHFHGHFFGHFHGCGGGGHGGGGGCD
@M02034:409:000000000-BFKT7:1:1113:12645:20172 1:N:0:28
AAAGTCGAGGTGCCTAAAGTGGCAACCCAGACTAATGAGAAGGTTGGTGGTGTAGAGCTTCCTGTAGCCGCATGGCTTTCGTACTTAAATATGGAACTAACCATTCCAATTTTCTCTGTCTCTTCTACACATCTC
+
AABBADAAB@AAGFG5GFGFFFFGHHFGFHHDHFBGGBGGEHHHF222B2AFF3D5GHEGFHGHHGDDDGEEGGCF21BBEFC1CDHGEHGB433BG33FCF3BBFFB4B?FDF4GFF4B4?443B4BBG?334F
@M02034:409:000000000-BFKT7:1:1113:11845:20174 1:N:0:28
AAAGTCGAGGTGCCTAAAGTGGCAACCCAGACTCAGAATAATGTTGGTGGTGTAGAGCTTCCTGTAGCCGCATGGCGTTCGTACTTAAATATGGAACTAACCATTCCAATTTTCGCTGTCTCTTATACACATCTCCGAGCCCACGAGACT
+
BBBCAFBBCCBCGGGGGGGGGGGHGHFGGHGGHHHGFGHHGGHHHHHGGGEFGGHHHHHHHHHHHHHHHGGFEGHHGGGGGGHHHHHHHHHHHHGHHHGHHHHHHHHHHHHHHFGGGGGFHHHHHHHHFHHHHHGGDGGGGGHGGGFGGH
@M02034:409:000000000-BFKT7:1:1113:16189:20174 1:N:0:28
AAAGTCGAGGTGCCTAAAGTGGCAACCCAGACTGAGAATAAGGTTGGTGGTGTAGAGCTTCCTGTAGCCGCATGGCGTTCGTACTTAAATATGGAACTAACCATTCCAATTTTCGCTTCTCTTATACACATCTCCGAGCCCACGAGACTC
+
A3ABAFBABBBBGGFFFGGFGGGHHHHGGHHGHGAFFGHHGHHGHGF?FF1FFGGGHHGGFHHGGHGGHGGGGGHGGEFGGFHHHHGHHHHHHHHFFFFFGEFFHHHGHHFHFFFEFHGGGHHHHHEHHFHGHHGDCGGGEGFG@DFGHF
@M02034:409:000000000-BFKT7:1:1113:18190:20181 1:N:0:28
AAAGTCGAGGTGCCTAAAGTGGCAACCCAGACTGGGGGTGGGGTAGAGCTTCCTGTAGCCGCATGGCGTTCGTACTTAAATATGGAACTAACCATTCCAATTTTCGCTGTCTCTTATACACATCTCCGAGCCCACGAGACTCCTGAGCAT
+
BCBCCFCCCCABGGGGGGGFGGGHHHHGGHGGHHHGGGEEGGGGGGHHHHHHHHHHHHHHFCFGGHGGEGGGGFHHHHGHHHHHHGFGGHGHHHHHHHHHHHHHHGGGGGHHHHHHHHHGHHHHHHFGDFGGGHGGCFGGHHHHHHHHHH
@M02034:409:000000000-BFKT7:1:1113:28828:20181 1:N:0:28
AAAGTCGAGGTGCCTAAAGTGGCAACCCAGACTAAGAAGCAGGTTGGTGGTGTAGAGCTTCCTGTAGCCGCATGGCGTTCGTACTTAAATATGGAACTAACCATTCCAATTTTCGCTGTCTCTTATACACATCTCCGAGCCCACGAGACT
+
CCCCBFBBBCABGGGGGGGGGGGHHHHGGHHGHBHFFHFHHHHHHHGGGGEBFFGHHHHHHHHHHHHHHGGEEGHGGGGGGFHHHHHGHHFHHFFFHHHHHHBHHHHGHHHHHHGGGGGHHHHHHHHHGHGHHGHGGGGGGGHGGGGGGH
@M02034:409:000000000-BFKT7:1:1113:5672:20185 1:N:0:28
AAAGTCGAGGTGCCTAAAGTGGCAACCCAGAAGGTTGGTGGTGTAGCTCTTCCTGTAGCCGCATGGCGTTCGTACTTAAATATGGAACTAACCATTCCAATTTTCGCTGTCTCTTATACACATCTCCGAGCCCACGAGACTCCTGAGCAT
+
BBABBFABBBAAFGFGGGGGGFGGHHFGEGGFGH3GHGEFEEFHFHDHHHHGFHHHFHHHFEEGEHGFEGGEBBFGDHHGBHFFH3E3GHFFFHHHHHHHHHHHHGGGGGHHHHHHGFHHHHHHHGHGGGDGGEEC@CEDFGHHFGHHHF
@M02034:409:000000000-BFKT7:1:1113:8510:20186 1:N:0:28
AAAGTCGAGGTGCCTAAAGTGGCAACCCAGACTATTAAGACGGTTGGTGGTGTAGAGCTTCCTGTAGCCGCATGGCGTTCGTACTTAAATATGGAACTAACCATTCCATTTT
+
AAAABFABBBABGGGGGGGGGFGFHHHEGHGGHG5G55D532AEFFGECEEFGBEFHHHHHGHHHHHHHGGEEEHHGFGFEEGHGHHHHHHGHGGHHHHHHHGHHH4F4BGG
@M02034:409:000000000-BFKT7:1:1113:8029:20186 1:N:0:28
AAAGTCGAGGTGCCTAAAGTGGCAACCCAGACTGAGAAGCATGTTGGTGGTGTAGAGCTTCCTGTAGCCGCATGGCGTTCGTACTTAAATATGGAACTAACCATTCCAATTTTCGCTGTCTCTTATACACATCTCCGAGCCCACGAGAC
+
CCCCBFAABCABGGGGGGGGGGGHHHCGGHHG3F3BAAFG3DGHFH2AA2BFFAG55AFGBGHHFDEBEEE0EE11>EEGGDC1FGFFFGHBFG33FGHF3??FFDHBFFFHF4/EE??FE4BG4F4B4F2BF33BAD?D<FCF/<>A?
@M02034:409:000000000-BFKT7:1:1113:3769:20197 1:N:0:28
AAAGTCGAGGTGCCTAAAGTGGCAACCCAGACTCATAAGGATGTTGGTGGTGTAGAGCTTCCTGTAGCCGCATGGCGTTCGTACTTAAATATGGAACTAACCATTCCAATTTTCGCTGTCTCTTATACACATCTCCGAGCCCACGAGACT
+
BBBBBFBBBBABGGGGGGDDGGFHHHGGGHHGHHFGBDHGAEFHHEHGFGEFFFHDGGHHHFGHHHHGGGFEEEFGGGGGGFHHHHGDGHHHGHBGGHD3FHHGHHBGFGFHHHG/EFGFHHHHEHHFHFBHGGFBB/D/BFEGGCGGGF
@M02034:409:000000000-BFKT7:1:1113:4418:20201 1:N:0:28
AAAGTCGAGGTGCCTAAAGTGGCAACCCAGACTACTTGTGCTGTTGGTGGTGTAGAGCTTCCTGTAGCCGCATGGCGTTCGTACTTAAATATGGAACTAACCATTCCAATTTTCGCTGTCTCTTATACACATCTCCG
+
AAABAFBADBA4EGGDFGGFFGGHFHFFGHHDHHGHDGAF5FHGDGGE22EAA3GGB5FF5GGHHFGBFFE0EEC1>E/BE1B?B4FB@FH4FD333BE33?3FG4B?GGGHH4E/EGGGF4BGBEF?B?FHF?32?
@M02034:409:000000000-BFKT7:1:1113:24667:20202 1:N:0:28
AAAGTCGAGGTGCCTAAAGTGGCAACCCAGACTCCTCCTCAGGTTGGTGGTGTAGAGCTTCCTGTAGCCGCATGGCGTTCGTACTTAAATATGGAACTAACCATTCCAATTTTCGCTGTCTCTTATACACATCTCCGAGCCCACGAGACT
+
CBCCCFCCCC?AGGGGGGGGGGGHHHHGGHHGHHHHHHHHHHHHHHGGGGEFBFHGHHHHHHHHHHHHHGGGGGHHGFGGFFHHHHHGHHHHHHHHHHHGHHGHHHGGHHHHHGGGGGGHHFHHHHGHFHFGHHHHGGGGGGHGGGGGGG
@M02034:409:000000000-BFKT7:1:1113:5272:20206 1:N:0:28
AAAGTCGAGGTGCCTAAAGTGGCAACCCAGACTACGCGTCATGTTGGTGGTGTAGAGCTTCCTGTAGCCGCATGGCGTTCGTACTTAAATATGGAACTAACCATTCCAATTTTCGCTGTCTCTTATACACATCTCCGAGCCCACGAGACT
+
BBABBFBBBB>AGGFGGGGDGF2CCFEFCHG23GFEEGEEGHFHHGFEFDBBAAB5F5EGHFGGGHHEGEEEEEHBEEGEEEFHHHFBHHFHHHDGHHFGGHHFGFHFHHHGH4E<ED?FH2FGGHFGGFHFGGGGECG??FHFC@DF.>
@M02034:409:000000000-BFKT7:1:1113:16709:20212 1:N:0:28
AAAGTCGAGGTGCCTAAAGTGGCAACCCAGACTGAGTGTGGGGTTGGTGGTGTAGAGCTTCCTGTAGCCGCATGGCGTTCGTACTTAAATATGGAACTAACCATTCCAATTTTCGCTGTCTCTTATACACATCTCCGAGCCCACGAGACT
+
CCCCCFCCCCAAGGGGGGGGGGGHHHHGGHHGHHHGFHDFGGGGGGGGGGFFFFGHHHHHHHHHHHHHHGGGGGHHGFGGGFHHHHHHHHGHHHHHHGHGHHHHHHHGHHHHHHGGGGGHHHHHHHHHGHHHHHGHGGGGGGHGGGGGGH
@M02034:409:000000000-BFKT7:1:1113:26273:20216 1:N:0:28
AAAGTCGAGGTGCCTAAAGTGGCAACCCAGACTCAGCTTCAGGTTGGTGGTGTAGAGCTTCCTGTAGCCGCATGGCGTTCGTACTTAAATATGGAACTAACCATTCCAATTTTCGCTGTCTCTTATACACATCTCCGAGCCCACGAGACT
+
CCCCBFCCCDBBGGGGGGGGGGGHHHHGGHHGHGHHHHHHHHHHHHGGFGEFGHHHHHHHHHHHHHHHHGGGGGHGGEGGFFHHHHHHHHHHHHHGHHHHHGHHHHGHHHHHHHGGGGGHHGHHHHGHFHGHHHFFGDGFGGHGGGGGGF
@M02034:409:000000000-BFKT7:1:1113:23216:20222 1:N:0:28
AAAGTCGAGGTGCCTAAAGTGGCAACCCAGTCTGAGAATAGGGTTGGT
+
AAAAAFAA>D1ACFFGGGGGGGE0CEFA0A1BBG1D11BDFB0FGE/A
@M02034:409:000000000-BFKT7:1:1113:5890:20229 1:N:0:28
AAAGTCGAGGTGCCTAAAGTGGCAACCCAGACTATGACTCAGGTTGGTGGTGTAGAGCTTCCTGTAGCCGCATG
+
BAABBFABBBAAFGGFGDGGGFGHHHHGGHHGFHBB5ADFBCGG3F2A22BBA3F55AFGDGG5G5D5BEE0EE
@M02034:409:000000000-BFKT7:1:1113:16562:20231 1:N:0:28
AAAGTCGAGGTGCCTAAAGTGGCAACCCAGACTGATCATAAGGTTGGTGGTGTAGAGCTTCCTGTAGCCGCATGGCGTTCGTACTTAAATATGGAACTAACCATTCCAATTTTCGCTGTCTCTTATACACATCTCCG
+
BCCCBFBCCCABGGGGGGGGGGGGHHHGGH2CGH3D5DFFEGHHEGCEFCFFC3F5FF3B5GHHHFADAEG>EEC?EEEFFE2FFHHHEFFDGE3@FCHH3?3FFFH4DGDHE4>EFE?G4GGD4B?BGCF2FDG2C
@M02034:409:000000000-BFKT7:1:1113:26576:20235 1:N:0:28
AAAGTCGAGGTGCCTAAAGTGGCAACCCAGAGTAAGGGTGGTGTAGAGC
+
CCCCCFBABCABGGGGGGGGGGGHHHHGGHHCGH5AG22BA2FG3F555
@M02034:409:000000000-BFKT7:1:1113:5871:20236 1:N:0:28
AAAGTCGAGGTGCCTAAAGTGGCAACCCAGACTATGACTCAGGTTGGTGGTGTAGAGCTTCCTGTAGCCGCATGGCGTTCGTACTTAAATATGGAACTAACCATTCCAATTTTCGCTGTCTCTTATACACATCTCCGAGCCCACGAGACT
+
BBCCAFCCCCBCGGGGGGGGGGGHHHHGGHHGHHHHFHHHFGHGHHGGFGABFGHHHHHHHHHHHHHHHGGEGGHHGGGGGGHHHHHGHHHHHHHFHHHHHHGHGHGHHHHHHGGGGGGGHHHHHHGHBGFHHHGGGGCFGGHGGGGGGF
@M02034:409:000000000-BFKT7:1:1113:24216:20245 1:N:0:28
AAAGTCGAGGTGCCTAAAGTGGCAACCCAGACTGCGGGGGGGGTTGGTGGTGTAGAGCTTCCTGTAGCCGCATGGCGTTCGTACTTAAATATGGAACTAACCATTCCAATTTTCGCTGTCTCTTATACACATCTCCGAGCCCACGAGACT
+
CCCCCFCCCCABGGGGGGGGGGGHGHHGGHHGHHHFGGGGGGFFFFFAFFDAEFFFFFFFFFFFFFFFFFFFFFFFFDFFFDFFFFFFFFFFFFFFFFFFFFFFFFFFFFFFFFFFFFFFFFFFFFFFFFFFFFFFFAFFFFFFFFFFFF
@M02034:409:000000000-BFKT7:1:1113:9794:20252 1:N:0:28
AAAGTCGAGGTGCCTAAAGTGGCAACCCAGACTGCGAGTAATGTTGGTGGTGTAGAGC
+
AAAAAFBBBBBBCGFGGCGGGFGHHHHEDGG2CG3A2AE2AFFGFHCEC1EEF3D555
@M02034:409:000000000-BFKT7:1:1113:28340:20252 1:N:0:28
AAAGTCGAGGTGCCTAAAGTGGCAACCCAGACTAATAAGCAGGTTGGTGGTGTAGAGCTTCCTGTAGCCGCATGGCGTTCGTACTTAAATATGGAACTAACCATTCCAATTTTCGCTGTCTCTTATACACATCTCCGAGCCCACGAGACT
+
BBABAFBBBBABFGGGBGGFGGGGHHGGGHHGHHHGHFHHGHHHGHGGFFEFGFGFHHHHHGHGGFHHGGG@FGHHGGGGGGFHGHGFEHFEGHHFGGGFHGFGFHHHHHHHHGGCEGGBGFHHHHFFFGFHHHEHGCGGGGHECGGGGG
@M02034:409:000000000-BFKT7:1:1113:5087:20254 1:N:0:28
AAAGTCGAGGTGCCTAAAGTGGCAACCCAGACTTT
+
CCCCCFBCCCBCGGGGGGGGGGGHHHHGGH22B55
@M02034:409:000000000-BFKT7:1:1113:9780:20263 1:N:0:28
AAAGTCGAGGTGCCTAAAGTGGCAACCCAGACTGCGAGTAATGTTGGTGGTGTAGAGCTTCCTGTAGCCGCATGGCGTTCGTACTTAAATATGGAACTAACCATTCCAATTTTCGCTGTCTCTTATACACATCTCCGAGCCCACGAGACT
+
CBCCBFCCCCAAGGGGGGGGGGGHHHHGGGHGHHFFEFEGHHHHHHHGGGEFGGHHHHHHHHHHHHHHHGGEFGHHGGGGGGHHHHHHHHGHHHHHHHHHHHHHHHHHHHHHHHGGGGGHHHHHHHHHHGHGHFGBFCGGGGHGGG?DGH
@M02034:409:000000000-BFKT7:1:1113:12339:20264 1:N:0:28
AAAGTCGAGGTGCCTAAAGTGGCAACCCAGACTAAGACGAAGGTTGGTGGTGTAGAGCTTCCTGTAGCCGCATGGCGTTCGTACTTAAATATGGAACTAACCATTCCAATTTTCGCTGTCTCTTATACACATCTCCGAGCCCACGAGACT
+
CCCCBFCCCCABGGGGGGGGGGGHHHHGGHHGHHHHHHGGGGGHHHGGGGFFGHHHHHHHHHHHHHHGHGGEGGHHGGGGGGHHHHHGHHHHHHGHHHHHHHHHHHHHHHHHHHGGGGGGHHHHHHHHGHHGHHHHG?CGGEHGGGGGGG
@M02034:409:000000000-BFKT7:1:1113:18598:20265 1:N:0:28
AAAGTCGAGGTGCCTAAAGTGGCAACCCAGACTCCGGGTGGGGTTGGTGGTGTAGAGCTTCCTGTAGCCGCATGGCGTTCGTACTTAAATATGGAACTAACCATTCCAATTTTCGCTGTCTCTTATACACATCTCCGAGCCCACGAGACT
+
CCCCCFDCDDAAGGGGGGGFGGGHHHHGGHHGHHHGGGAEFGGGGFGGGGEBBFHHHHHHHHHGHHHGHGGFGGHHGGGGFFHHHHHHHHHHHHGGGHGHHHHHHHHHHHHHHFGGGGGGHHHHHHHFFHEGGHHHGGGGGGHGGGGGGG
@M02034:409:000000000-BFKT7:1:1113:9167:20268 1:N:0:28
AAAGTCGAGGTGCCTAAAGTGGCAACCCAGACTTCGAGGAATGTTGGTGGTGTAGAGCTTCCTGTAGCCGCATGGCGTTCGTACTTAAATATGGAACTAACCATTCCAATTTTCGCTGTCTTTATACAATCTCCGAGCCCACGAGACTAG
+
BB@ABFBBBBAAGFGGGGGGGGGFHFHEGEHGHHHG2BEFFFFHHHEEFE1BG3GFHHHHHHHGFHHHFDC0?EHGEEGGGEGHGHHEHGHHGHFFFGFHEGHHGHGFFGFGHFEFGGGGHFH4FHFFCGGFHGC/CCB/?CDC/AEHHB
@M02034:409:000000000-BFKT7:1:1113:4421:20271 1:N:0:28
AAAGTCGAGGTGCCTAAAGTGGCAACCCAGACTGGTTCGTTGGTTGGTGGTGTAGAGCTTCCTGTAGCCGCATGGCGTTCGTACTTAAATATGGAACTAACCATTCCAATTTTCGCTGTCTCTTATACACATCTCCGAGCCCACGAGA
+
AAA>AFABBB2AGFGGGGGGGFCCFHHDFFCGEFAGHG2EHFGGEAAEFFEF1AF5DGHH5GHGGFGAGEGGGGHGGGGEEFBFEGHDGGFFBG@3FHGEBGFHFGHGF4FGHEEGGFEDGGHHHHGGBGFHHGGHD/BDBFCF@/>A
@M02034:409:000000000-BFKT7:1:1113:9421:20271 1:N:0:28
AAAGTCGAGGTGCCTAAAGTGGCAACCCAGACTCAGCAGAGGGTTGGTGGTGTAGAGCTTCCTGTAGCCGCATGGCGTTCGTACTTAAATATGGAACTAACCATTCCAATTTTCGCTGTCTCTTATACACATCTCCGAGCCCACGAGACT
+
CCCCCFCCCCBBGGGGGGGGGGGHHHHGGHHGHHHHHHHHHGGGHGGGGGEBFGHHHHHHHHHHHHHHHGGGGGHHGFGGGGHHHHHHHHGHHHHHHHHHHHHHHHHHHHHHHHGGGGGHHHHHHHHHHHHHHHHGGGGGGGHGGGGGGH
@M02034:409:000000000-BFKT7:1:1113:19213:20272 1:N:0:28
AAAGTCGAGGTGCCTAAAGTGGCAACCCAGACTGTTAATGATGTTGGTGGTGTAGAGCTTCCTGTAGCCGCATGGCGTTCGTACTTAAATATGGAACTAACCATTCCAATTTTCGCTGTCTCTTATACACATCTCCGAGCCCACGAGACT
+
CCCCCFBBBCCCGGGGGGGGGGGHHHHGGHHGHHHHHHHHFHHHHHHGGGEFFFGHHHGHHHHHHHHGHGGEEGHGEEFGGGHHHHHHHHHHHHFHHHHHGFHHEGGD?FHHHHGGGGGGFFHHHFHGHGHHHHHFD@FF?FEEGGGGFF
@M02034:409:000000000-BFKT7:1:1113:27112:20273 1:N:0:28
AAAGTCGAGGTGCCTAAAGTGGCAACCCAGACTATGAATAATGTTGGTGGTGTAGAGC
+
CCCCCFCCCCAAGGGGGGGGGGGHHHHGGHHGHDGB55DGFFGH552EA2BF13D555
@M02034:409:000000000-BFKT7:1:1113:4902:20273 1:N:0:28
AAAGTCGAGGTGCCTAAAGTGGCAACCCAGACTACTTATCATGTTGGTGGTGTAGAGCTTCCTGTAGCCGCATGGCGTTCGTACTTAAATATGGAACTAACCATTCCAATTTTCGCTGTCTCTTATACACATCTCCGAGCCCACGAGAC
+
BAAABFABBBABGGGGGGGGCAEFHHHFGHGGHH3E555DDDGHGA2BAEEF13D55FGH5GHBGEFBGEEAFEFCEEEGEGEGEHHGHGF@BB33FGHFC13FGGHBDFFHHDE?E?EGDEGHGGDF4BGCGDDGF?DCGGEF/</AD
@M02034:409:000000000-BFKT7:1:1113:4296:20277 1:N:0:28
AAAGTCGAGGTGCCTAAAGTGGCAACCCAGACTAAGGATACTGTTGGTGGTGTAGAGCTTCCTGTAGCCGCATGGCGTTCGTACTTAAATATGGAACTAACCATTCCAATTTTCGCTGTCTCTTATACACATCTCCGAGCCCACGAGACT
+
BBBBBFBBBB>AGGGGGGGFGGGHHFHGGHGGHHHHHGGHHHHHHHHEFGBBFFGFGHHHHHHGHHHFHGGEEGHHGGGGGGHEHHHHHHHHHHHHGHGHHHGHHHGHHHHHHFGFGGGFHGHHHHGGFGFHHHFDGCFFGGHGGFGGGF
@M02034:409:000000000-BFKT7:1:1113:25290:20278 1:N:0:28
AAAGTCGAGGTGCCTAAAGTGGCAACCCAGACTTCTCAGAAGGTTGGTGGTGTAGAGCTTCCTGTAGCCGCATGGCGTTCGTACTTAAATATGGAACTAACCATTCCAATTTTCGCTGTCTCTTAACACATCTCCGAGCCCACGAGACTC
+
CBCCCFCDDDCCGGGGGGGGGGGHHHHGGHHGHHHHHHHGHHHHHHGGGGEFGHHHHHHHHHHHHHHHHGGEEGHHGGGGGGHHHHHHHHHHHHHHHHHHHHHHHHGHHGHHHHGGGGGHHHHHHFFHGHHHHGGGGGGGGHGGGGGGHH
@M02034:409:000000000-BFKT7:1:1113:26260:20285 1:N:0:28
AAAGTCGAGGTGCCTAAAGTGGCAACCCAGACTAATCAGCATGTTGGTGGTGTAGAGCTTCCTGTAGCCGCATGGCGTTCGT
+
BBBBAFBBBBBBGGGGGGGFGGGHHGHGGHHGHHHHEFFF5FGH5D2EAAFA13D55GD3BFBEFAD5AEEAE>?1>E@E1?
@M02034:409:000000000-BFKT7:1:1113:21794:20290 1:N:0:28
AAAGTCGAGGTGCCTAAAGTGGCAACCCAGACTCAGACTCATGTTGGTGGTGTAGAGCTTCCTGTAGCCGCATGGCGTTCGTACTTAAATATGGAACTAACCATTCCAATTTTCGCTGTCTCTTATACACATCTCCGAGCCCACGAGACT
+
BBBBBFBBBBABGGGGGG4GGGGHHHGFGEGGHH3FA3FGBFG5AAFEFEEFFFG5GFHGBFGFGEGBH?AEEGHHGGGGGGB1FHHD3FGFG333FCDFFHFHFGFB?EEGHHGGGG?3GFFHEGGGDGBB23B2A/>/<FGFCCGGFF
@M02034:409:000000000-BFKT7:1:1113:19214:20290 1:N:0:28
AAAGTCGAGGTGCCTAAAGTGGCAACCCAGACTGTTAATGATGTTGGTGGTGTAGAGCTTCCTGTAGCCGCATGGCGTTCGTACTTAAATATGGAACTAACCATTCCAATTTTCGCTGTCTCTTATACACATCTCCGAGCCCACGAGACT
+
BAABBFBBDBABGGGGGGGFGGGHHHHGGHGGHHHHGGHHFHHHHFHGGGEFGHHHHHHHHHHHHFHHHGGGGGHFFEEFGFGHHHHHHHHHHHFHFGHHHHGHHGHBBGGHHHGGGGGFHHHFHHHHHHFHHHFEFCFGFCEFGGCGGG
@M02034:409:000000000-BFKT7:1:1113:11410:20298 1:N:0:28
AAAGTCGAGGTGCCTAAAGTGGCAACCCAGACTAGGGAGGGGGTTGGTGGTGTAGAGCTTCCTGTAGCCGCATGGCGTT
+
>1AA1DA1ADAAGF1BC1FGGGGH1GAEAEGGHHFFCBE/EEE/AEGEGGGEEFFDGDHEHHGG1BBBEEG/?EG>EAE
@M02034:409:000000000-BFKT7:1:1113:16820:20299 1:N:0:28
AAAGTCGAGGTGCCTAAAGTGGCAACCCAGACTAATCAGAAGGTTGGTGGTGTAGAGCTTCCTGTAGCCGCATGGCGTTCGTACTTAAATATGGAACTAACCATTCCAATTTTCGCTGTCTCTTATACACATCTCCGAGCCCACGAGACT
+
CCCCCFCCCCBAGGGGGGGGGGGHHHHGGHHGHFFGBEGCDGHHGHCGAAEA13F55A3A5FEGF5A5AEE0EEA1>>>?E>2?FFG@BFH4B333FCHH303B3DG4?D3FF4/?E//B4DFB4?B?FCF2GDG?B/<CDFGGGCCA?G
@M02034:409:000000000-BFKT7:1:1113:16719:20302 1:N:0:28
AAAGTCGAGGTGCCTAAAGTGGCAACCCAGACTAATTCTCAGGTTGGTGGTGTAGAGCTTCCTGTAGCCGCATGGCGTTCGTACTTAAATATGGAACTAACCATTCCAATTTTCGCTGTCTCTTATACACATCTCCGAGCCCACGAGACT
+
CCDCCFCCDBBBGGGGGGGGGGGHHHHGGHHGHHHGHHHHHHHHHHGGGGEFGFHHHHHHHHHHHHHHHGGGGGHHGEGGGFHHHHHHHHHHHHGHGHHHHHHHHHHGGHHHHHGGGGGHHHHHHHHHGHHFHHHHGCGCGGHGGGGGGF
@M02034:409:000000000-BFKT7:1:1113:27946:20305 1:N:0:28
AAAGTCGAGGTGCCTAAAGTGGCAACCCAGACTCATCGTCATGTTGGTGGTGTAGAGCTTCCTGTAGCCGCATGGCGTTCGTACTTAAATATGGAACTAACCATTCCAATTTTCGCTGTCTCTTATACACATCTCCGAGCCCACGAGAC
+
ABBAAFBBBBAABGGGGGGGGFGHHGFGGHHGHHHFGHFGECHHHHHEFE1FGFGDHHGHHHHGHHGHHGGEEGHHGEGEGFHHGGEFDFBHHHGHGHBHHHHFHFHGGHHHHHGGGGEGFFHHHFGFGFHHHFBGFGGCGFHGGCG?D
@M02034:409:000000000-BFKT7:1:1113:11393:20305 1:N:0:28
AAAGTCGAGGTGCCTAAAGTGGCAACCCAGACTAGGGAGGGGGTTGGTGGTGTAGAGCTTCCTGTAGCCGCATGGCGTTCGTACTTAAATATGGAACTAACCATTCCAATTTTCGCTGTCTCTTATACACATCTCCGAGCCCACGAGACT
+
CCCCBFCCCCABGGGGGGGGGGGHHHHGGGGGHHHHHHFGGGGGGGGGGGEFBEHHHHHHGHHHHFHHHGGEGGHGGGGGGGFHHHHHHHHFHHHHGHGGHHGHHHFFHHHHHHGGGGGHHHHHHHHFGHHHHHGHG?FGGGHGGGGGGH
@M02034:409:000000000-BFKT7:1:1113:16850:20306 1:N:0:28
AAAGTCGAGGTGCCTAAAGTGGCAACCCAGACTAAGGGGGCGGTTGGTGGTGTAGAGCTTCCTGTAGCCGCATGGCGTTCGTACTTAAATATGGAACTAACCATTCCAATTTTCGCTGTCTCTTATACACATCTCCGAGCCCACGAGACT
+
BAABBFBBBBAAGGGGGGGGGGGHHHHGGHHGHHFGHHGGGGGGGECGGGEB?FHFHHHHHHHHHFHFGEGEGGHGGGGGGGGHHHHHFHGFFHBBGHHHHHFHGHHHHHHHHHGGGGGFBGHFHHHFHHFGFBGHFCGGGGHGGGGGGF
@M02034:409:000000000-BFKT7:1:1113:11804:20307 1:N:0:28
AAAGTCGAGGTGCCTAAAGTGGCAACCCAGACTAGTGGTACGGTTGGTGGTGTAGAGCTTGCTGTAGCCGCATGGCGTTCG
+
CBCCCFCCCCCCGGGGGGGGGGGHHHHGGHHGHBEHHHHFAAEHAAA111EA13D5B5BB3BFDD5A5A>E0EDC1>>>FE
@M02034:409:000000000-BFKT7:1:1113:25857:20312 1:N:0:28
AAAGTCGAGGTGCCTAAAGTGGCAACCCAGACTAAGAGTCAGGTTGGTGGTGTAGAGCTTCCTGTAGCCGCATGGCGTTCGTACCTAAATATGGAACTAACCATTCCAATTTTCGCTGTCTCTTATACACATCTCCGAGCCCACGAGACT
+
AAAAAFBBBBABGGGGFGGGGDFHGHHGGHHGHHHFGFGHHBGHHGGGGGEFF3GFHHEHHHHHHHHGHEGEGGHHGGGGFGHGEGFFHHGHHHGFGHHHHHGGHHGHGHHHHGGGGGEFHFHHEGHGDHBGFGGGG?CC@FEGGGGGGG
@M02034:409:000000000-BFKT7:1:1113:28331:20317 1:N:0:28
AAAGTCGAGGTGCCTAAAGTGGCAACCCAGACTGGGAATCAGGTTGGTGGTGTAGAGCTTCCTGTAGCCGCATGGCGTTCGTACTTAAATATGGAACTAACCATTCCAATTTTCGCTGTCTCTTATACACATCTCCGAGCCCACGAGAC
+
AAA>AFBBBBAAGGGGFGGFFGFHHHHGGHGGHFFHCFHHHHHHHHGGGGEBBFEEFHHHHHHHHHHHHGGGEFHHGEFFEEFHHHGHHHHHHHHFHGHHHHHHHHFHHHHHHHGGGGGHHGHFFHHHFHBGHGGGD/DF<FHGGGGGD
@M02034:409:000000000-BFKT7:1:1113:23965:20319 1:N:0:28
AAAGTCGAGGTGCCTAAAGTGGCAACCCAGACTGGGGGGTCGGTTGGTGGTGTAGAGCTTCCTGTAGCCGCATGGCGTTCGTACTTAAATATGGAACTAACCATTCCAATTTTCGCTGTCTCTTATACACATCTCCGAGCCCACGAGACT
+
AAABAFBBCCBBGGGGGGGGFGGHHHHGGHHGHHHHGGGEFGGGFGGGGGAFFDHHHHGHHHHHHHHHHGGDGGHHGGGGFGHHHHHHHHHHHHGHGHHGHHHHHGHHHHHHHFGGGGGGGFGGGGBFGGGFGGEBF?GGFEFFFFFFFF
@M02034:409:000000000-BFKT7:1:1113:23334:20319 1:N:0:28
AAAGTCGAGGTGCCTAAAGTGGCAACCCAGACTAATGCTGCTGTTGGTGGTGTAGAGCTTCCTGTAGCCGCGTGGCGTTCGT
+
CCCCCFCCCCBBGGGGGGGGGGGHHHHGGHHCGE3D555DAGHHFHA222BA13D5B5AB5BFAB5D53AE0>>>/>?>?1>
@M02034:409:000000000-BFKT7:1:1113:6263:20321 1:N:0:28
AAAGTCGAGGTGCCTAAAGTGGCAACCCAGACTGGTAATGGTGTTG
+
CCCCCFCBCCBCGGGGGGGGGGGHHHHGGHHGHHHDD5FFGH5A2F
@M02034:409:000000000-BFKT7:1:1113:25268:20322 1:N:0:28
AAAGTCGAGGTGCCTAAAGTGGCAACCCAGACTAATAAGCAGGTTGGTGGTGTAGAGCTTCCTGTAGCCGCATGGCGTTCGTACTTAAATATGGAACTAACCATTCCAATTTTCGCTGTCTCTTATACACATCTCCGAGCCCAC
+
A>AAAB1>>?AAFGG1BGDEDGGGGHHGGAEGH1GFDGCHFB/BBAAEF/AFGBBDFFFCDGHFFFFEFEEEFEHFCFGGGGFECGBFGHHH2DBEFB1BBFEFGHBGHFGHHH/EEC/FGGGHEFF>>1GFHHF1C</</FGG
@M02034:409:000000000-BFKT7:1:1113:21125:20322 1:N:0:28
AAAGTCGAGGTGCCTAAAGTGGCAACCCAGACTGGTCTGGTGGTTGGTGGTGTAGAGCTTCCTGTAGCCGCATGGCGTTCGTACTTAAATATGGAACTAACCATTCCAATTTTCGCTGTCTCTTATACACATCTCCGAGCCCACGAGACT
+
BBBBAF?A32>>4EGGGGGFGGGHHHGGGGHGHCDGFHGCBFAEFF2EEFEBFBFFFGFGHFHHHHHGHGEEEGHHGEECEEHHHHDFGE4HHBDFGFFCHHFHHHFBFGHGHG/EE?/?EFGHFGFB2CDCGEDFABCGCFHG?C//CG
@M02034:409:000000000-BFKT7:1:1113:23593:20326 1:N:0:28
AAAGTCGAGGTGCCTAAAGTGGCAACCCAGACTACTAAGACTGTTGGTGTTGTAGAGC
+
CCCCCFCBCCBCGGGGGGGGGGGHHHHGGH2FGD3DDAA33BGH5FB222BA25D555
@M02034:409:000000000-BFKT7:1:1113:21145:20326 1:N:0:28
AAAGTCGAGGTGCCTAAAGTGGCAACCCAGACTGGTCTGGGGGTTG
+
BBBBBFB?D?A@GGGG4FFGGFGHHHHGGH22FG2B5A3F222AEA
@M02034:409:000000000-BFKT7:1:1113:23447:20335 1:N:0:28
AAAGTCGAGGTGCCTAAAGTGGCAACCCAGACTGGGTGGAGTGTTGGTGGTGTAGAGCTTCCTGTAGCCGCATGGCGTTCGTACTTAAATATGGAACTAACCATTCCAATTTTCGCTGTCTCTTATACACATCTCCGAGCCCACGAGACT
+
BBBBBFABBBABGGGBFGGGFGGHGHHGFHHGHHGH3AAADBFHHCFEFEGFF3FG5BFHFHHEHFFBF1E>EEGHGGGGGEBGHHGGFDFFGH3DFG3GG?BFGFGFBGGHHG/EE/EFDGGFB?F3B222FDHG/?@DF/FC?/<A/F
@M02034:409:000000000-BFKT7:1:1113:28287:20337 1:N:0:28
AAAGTCGAGGTGCCTAAAGTGGCAACCCAGACTGGGGTGGGGGTTGGTGGTGTAGAGCTTCCTGTAGCCGCATGGCGTTCGTACTTAAATATGGAACTAACCATTCCAATTTTCGCTGTCTCTTATACACATCTCCGAGCCCACGAGACT
+
BABCAFCBCDABGGGGGFGGGGGHHHHGGHHGHHHHGAEEGGGGGGGGGGEFFGHHHHHHHHHHHHHHHGGGGGHHFGGFEEHHHHHHHHHHHHHFGHGFGHHHHHGFHHHHHHGGGGFHGHHHFHGHEFFHHHHHGGGGGGHGGGGGDD
@M02034:409:000000000-BFKT7:1:1113:9809:20343 1:N:0:28
AAAGTCGAGGTGCCTAAAGTGGCAACCCAGACTACGCCTCCGGTTGGTGGTGTAGAGCTTCCTGTAGCCGCATGGCGTTCGTACTTAAATATGGAACTAACCATTCCAATTTTCGCTGTCTCTTATACACATCTCCGAGCCCACGAGACT
+
ABAABFABBBAAGGGGGGGGGDFBGHHGGGFGHGFEEECECF?FECEEEGABAGHBFHHHFHHFEFGDGFGGGGHHGEFFEGHGHHHHHHFGHHEBFFHHGHHHHHHHBGHHHHGGGDC2GGGFHGGFBGFHHHHHGDGGCFHFDCFGGB
@M02034:409:000000000-BFKT7:1:1113:17665:20348 1:N:0:28
AAAGTCGAGGTGCCTAAAGTGGCAACCCAGACTCAGCAGCATGTTGGTGGTGTAGAGCTTCCTGTAGCCGCATGGCGTTCGTACTTAAATATGGAACTAACCATTCCAATTTTCGCTGTCTCTTATACACATCT
+
A3AAAFAABDAAGFGFFBEFFGDFHHFFGGHGHHHHBGAG2FFFBGFGGGGGHH5EGBGGFFFHGHHGFEEEEEHFEEFF>>GEFGE@34GGGF3@3@333F3FG44D4GHHH4>EEGEB?FFF?GDF3FF22F
@M02034:409:000000000-BFKT7:1:1113:14535:20353 1:N:0:28
AAAGTCGAGGTGCCTAAAGTGGCAACCCAGACTAATCATAAGGTTGGTGGTGTAGAGCTTCCTGTAGCCGCATGGCGTTCGTACTTAAATATGGAACTAACCATTCCAATTTTCGCTGTCTCTTATACACATCTCCGAGCCCACGAGACT
+
BABBAFBB@DAAGGGGGGGGGGGFHHFGGHHCFFFGFGHFEGHHHHG2FEEFFDGFEDFG5GHHHGHGFGGEFGHHGEGGGGGHHHHGBFHHGFDDGHHGB?3FHFHEFFGHH4>/EEAFFHFG4FEBDFGHHGH2C/DCCEGACFCA?G
@M02034:409:000000000-BFKT7:1:1113:15725:20366 1:N:0:28
AAAGTCGAGGTGCCTAAAGTGGCAACCCAGACTAATGAGTGGGTTGGTGGTGTAGAGCTTCCTGTAGCCGCATGGCGTTCGTACTTAAATATGGAACTAACCATTCCAATTTTCGCTGTCTCTTATACACATCTCCGAGCCCACGAGACT
+
BAACAFCBCCBCGGGGGGGGGGGHHHHGGHHGHHHHHHHHGGHGGGGGGGEFFFHHHHHHHHHHHHHHHGGGGGHHGGGGGFHHHHHHHHHHHHGHGHHHHHHHHHHHHHHHHHGGGGGHHHHHHHHHHHHHHHHGGFCGGGHGGGGGGG
@M02034:409:000000000-BFKT7:1:1113:22507:20367 1:N:0:28
AAAGTCGAGGTGCCTAAAGTGGCAACCCAGACTCATGGTGGTGTTCCTCTTCCTGTAGCCGCATGGCGTTCGTACTTA
+
AAAAAFBBBBABGGGGGGGGGCGFHHHGDGEGFH3D53BG2EFH255D55G55FG55DD3AA0EEFB0?EFGACB?4F
@M02034:409:000000000-BFKT7:1:1113:6908:20369 1:N:0:28
AAAGTCGAGGTGCCTAAAGTGGCAACCCAGACTTATCA
+
AAAAAFAA?D>AGGGGCGGBE1AGHHHCCGHFFG121D
@M02034:409:000000000-BFKT7:1:1113:10471:20370 1:N:0:28
AAAGTCGAGGTGCCTAAAGTGGCAACCCAGACTAATAATAATGTTGGTGGTGTAGAGCTTCCTGTAGCCGCATGGCGTTCGTACTTAAATATGGAACTAACCATTCCAATTTTCGCTGTCTCTTATACACATCTCCGAGCCCACGAGACT
+
AABCAFBCCCABGGGGGGGFGGGGHEGGGHHGHHHHHHHHHHHHHHHFFGEFFFHGHHHHHHHHGHHHHGGEFFHGGFGGGEHHHHGHHHHHHHGHGHHHHGHHHHHHFHHHHHGGGGGFHHHHHHHHGHHHHHHHGGGGGGHGGGGGGH
@M02034:409:000000000-BFKT7:1:1113:27393:20371 1:N:0:28
AAAGTCGAGGTGCCTAAAGTGGCAACCCAGACTGCTCAGCAGGTTGGTGGTGTAGAGCTTCCTGTAGCCGCATGGCGTTCGTACTTAAATATGGAACTAACCATTCCAATTTTCGCTGTCTCTTATACACATCTCCGAGCCCACGAGACT
+
BBBBBFBBBBAAGGGGGGGGGGFFHFHGDHAFHHHHHFFFHGCHHGEEFF1BFDFFHHHHHFHGGHHHHGGEGFHGEEGEEEGHHHGGHHHHHHFGHHHHHHHHHHHHHHHHHHGGGGGHHHHHHHHGGGFHHFFFGGGCGFHEGGFDGF
@M02034:409:000000000-BFKT7:1:1113:27564:20372 1:N:0:28
AAAGTCGAGGTGCCTAAAGTGGCAACCCAGACTGAGAATAAGGTTGGTGGTGTAGAGCTTCCTGTAGCCGCATGGCGTTCGTACTTAAATATGGAACTAACCATTCCAATTTTCGCTGTCTCTTATACACATCTCCGAGCCCACGAGACT
+
BCBCCFCCCCBAGGGGGGGGFGGHHHHGGE2AF33B5ABA55DG3G22BAEFAAGD5AFHBGHBGDF5BEF>EEF1E?EED>EA?EGGFFGEEB33FHHHFFHGHBHFDGHHHH/EFEEGFHHGFGHBGFF?FGHFDCGGGGGFC/<AEF
@M02034:409:000000000-BFKT7:1:1113:19595:20373 1:N:0:28
AAAGTCGAGGTGCCTAAAGTGGCAACCCAGACTGCGCAGCAGGTTGGTGGTGTAGAGCTTCCTGTAGCCGCATGGCGTTCGTACTTAAATATGGAACTAACCATTCCAATTTTCGCTGTCTCTTATACACATCTCCGAGCCCACGAGACT
+
CCCCCFBCCCABGGGGGGGGGGGHHHHGGHHGHHHGGGGGHHHFHHGGGGEBBFHHHHHHHHHHHHHHHGGGGGHHGFGGGGHHHHHHHHHHHGHHHHHHGHHHHHHHGHHHHHGGGGGGHHHHHHHHGHHHHHGHGGGGGGHGGGGGGH
@M02034:409:000000000-BFKT7:1:1113:17070:20375 1:N:0:28
AAAGTCGAGGTGCCTAAAGTGGCAACCCAGAGGGTTGGTGGTGTAAATCTTCCTGTAGCCTCATGGCGTTCGTACTTAAATATGGAACTAACCATTCCAATTTTCGCTGTCTCTTATACACATCTCCGAGCCCACGAGACTCCTGAGCAT
+
BBBBBFBABBAACGGGGGGGGGGFGHHGGHDFDEGGEEBFEAFHFGFFDGHHHHGHHHHEGGFHHHHGEGGG?FHHHHFGHHHHHDDHFFGHHGHHHHFGGGHFBEGGGEGFFHGFHHHHHHHHGHE/<BCGGFFF@FGGHGGHHFHHGF
@M02034:409:000000000-BFKT7:1:1113:25909:20376 1:N:0:28
AAAGTCGAGGTGCCTAAAGTGGCAACCCAGACTGCTACGAATGTTGGTGGTGTAGAGCTTCCTGTAGCCGCATGGCGTTCGTACTTAAATATGGAACTAACCATTCCAATTTTCGCTGTCTCTTATACACATCTCCGAGCCCACGAGACT
+
BBBBAFBB@DAAGGGBGGGGGFFHHGHGGHGGHHHFGFGCHGGHHHEGFGBFAGHHHHHHFFHGHHHHHGGGGGHGGGCFGGHHHHHHHGHHHHFFHHFHHHGHGHGHEGHHHHGGGGGHHGHHHGHGHHGHBGGHC>@CGGFFCGG/CF
@M02034:409:000000000-BFKT7:1:1113:11926:20390 1:N:0:28
AAAGTCGAGGTGCCTAAAGTGGCAACCCAGTATGTTGGTGGTGTAGAGCTTCCTGTAGCCGCATGGCGTTCGTACTTAAATATGGAACTAACCATTCCAATTTTCGCTGTCTCTTATACACATCTCCGAGCCCACGAGACTCCTGAGCAT
+
BCCBBFCCCCABGGGGGGGGGGGHGHHGGHADGGEFFFEFEGGHEGDHAFGFFHFGAB5FEG0EEFBEEEFGGBAGFGBE@FEFD3FF@@FFFEFGHFHHFFHH4EGGGGHHGHF4DBBFE?B?4BFEDCCCF/FD/B/EHHEBGHHBD?
@M02034:409:000000000-BFKT7:1:1113:7489:20391 1:N:0:28
AAAGTCGAGGTGCCTAAAGTGGCAACCCAGACTTCGAAGAATGTTGGTGGTGTAGAGCTTCCTGTAGCCGCATGGCGTTCGTACTTAAATATGGAACTAACCATTCCAATTTTCGCTGTCTCTTATACACATCTCCGAGCCCACGAGACT
+
BBBBBFBBDBAAGGGGGGGGGGGFHHHGGHGGHGFFFGFGHHFHHGEEFGEFF3GBGFHHHHHHHHHHHGGEEFHGGEGGFEFGHHGFHHGHHHDGHHHHHHHHHHHHHGHHHGGGGGFHHHHHGHGFGFFBGHHFGCGGGEHGGGGGDF
@M02034:409:000000000-BFKT7:1:1113:23135:20392 1:N:0:28
AAAGTCGAGGTGCCTAAAGTGGCAACCCAGACTAAGAATAATGTTGGTGGTGTAGAGCTTCCTGTAGCCGCATGGCGTTCGTACTTAAATATGGAACTAACCATTCCAATTTTCGCTGTCTCTTATACACATCTCCGAGCCCACGAGAC
+
AA>AAFAADB2>FGFFGGBGGFA4AFFEGDEGHHGAFFDGHHDGHHEAAA2BAADEDHHHHFFGGGH5FFGCGEHHGEEEEECGHHGFFDDDGHBEGGGHHGFGHHGGHHGHHHGGDFGDFFGHHHE4?FFBCGE1/BDGCGFFGCCDD
@M02034:409:000000000-BFKT7:1:1113:12195:20403 1:N:0:28
AAAGTCGAGGTGCCTAAAGTGGCAACCCAGACTGGGGGGGGGGTTGGTGGTGTAG
+
BBBBBFBBBBABGGGGFGGGGGGHHHHGGHHGHHGGGGGCFF?FFFFFFDDAA/;
@M02034:409:000000000-BFKT7:1:1113:21550:20404 1:N:0:28
AAAGTCGAGGTGCCTAAAGTGGCAACCCAGACTGGGGCGGTTGTTG
+
CCCCCFBBCCCCGGGGGGGGGGGHHHHGGHHGHH22E2EEAEEEHG
@M02034:409:000000000-BFKT7:1:1113:11521:20405 1:N:0:28
AAAGTCGAGGTGCCTAAAGTGGCAACCCAGACTGAGAGGGATGTTGGTGGTGTAGAGCTTCCTGTAGCCGCATGGCGTTCGTACTTAAATATGGAACTAACCATTCCAATTTTCGCTGTCTCTTATACACATCTCCGAGCCCACGAGACT
+
CCCCCFCCCCBCGGGGGGGGGGGHHHHGGHHGHHHHHHGGEHGHHHHGGGEFGGHHHHHHHHHHHHHHHGGEGGHHGGGGGGHHHHHHHHHHHHHHHHHGHHHHHHGHHHHHHHGGGGGHHHHHHHHHHHFHHHGHGFGGGGHGGGGGGG
@M02034:409:000000000-BFKT7:1:1113:10679:20406 1:N:0:28
AAAGTCGAGGTGCCTAAAGTGGCAACCCAGACTCAGAAGAATGTTGGTGGTGTAGAGCTTCCTGTAGCCGCATGGCGTTCGTACTTAAATATGGAACTAACCATTCCAATTTTCGCTGTCTCTTATACACATCTCCGAGCCCACGAGACT
+
A?AAAFABD@AAGGGFGGGGGGGHHHHGGHGGHFHHGHFFFF5FGFGEAEEFHFG5GHHHHHHHGFGFHGGCEEHFGGGGGGHFHHHDFGGHGGBHFHHEHHBFHHFFGGHHHFEEGGEFFDFGGHGFG1DHHHFHG?BCCFAA<AC<EF
@M02034:409:000000000-BFKT7:1:1113:6767:20407 1:N:0:28
AAAGTCGAGGTGCCTAAAGTGGCAACCCAGACTGGGCCGACGG
+
A>>>AFAAAD>AFFGGGGGGGGEBGHH?FCBFFH0FFGG?//E
@M02034:409:000000000-BFKT7:1:1113:18636:20413 1:N:0:28
AAAGTCGAGGTGCCTAAAGTGGCAACCCCGACTATTCCTCATGTTGGTGGTGTAGAGCTTCCTGTAGCCGCATGGCGTTCGTACTTAAATATGGAACTAACCATTCCAATTTTCGCTGTCTCTTCTACACTTCTC
+
BBBBAFBADD2AGGGBFBFDAGFGFHFE2AEEGGBF5GGH3DEFEHHEGGEFH3F5GEFFFHFHH55FDEG0BEFGE1EFDEHHHHHFFGFHH333B3EBGHHHG4??4B3BDGCE//?FGHHF1B2GFF1B?2?
@M02034:409:000000000-BFKT7:1:1113:11872:20414 1:N:0:28
AAAGTCGAGGTGCCTAAAGTGGCAACCCAGACTAAGAAGGGGGTTGGTGGTGTAGAGCTTCCTGTAGCCGCATGGCGTTCGTACTTAAATATGGAACTAACCATTCCAATTTTCGCTGTCTCTTATACACATCTCCGAGCCCACG
+
BBBBBFAADDBAGFGBB4BDGFGHHHHGFFHGHHFG3DGFGEEAEEEAF?EFAEGEH@GH5GHFHFHGFCG/EEFFGEEGGFFEEFGBGHFFFE33BFGHBEGHFHHHFGHHGHCDGGDHGFHF1DBFHHHCGFGGDCCGGE/.<
@M02034:409:000000000-BFKT7:1:1113:5147:20417 1:N:0:28
AAAGTCGAGGTGCCTAAAGTGGCAACCCAGACTAATAAG
+
CCCCCFBCBCBCGGGGFGGGGGGHHHHGGHHGHB3FA55
@M02034:409:000000000-BFKT7:1:1113:19506:20417 1:N:0:28
AAAGTCGAGGTGCCTAAAGTGGCAACCCAGACTACGAAGAATGTTGGTGGTGTAGAGCTTCCTGTAGCCGCATGGCGTTCGTACTTAAATATGGAACTAACCATTCCAATTTTCGCTGTCTCTTATACACATCTCCGAGCCCACGAGAC
+
CCCCCFABBCBBGGGGGCGFGGGHHHHGGHHGHHHGGFGGHHGHHHHGGGGFFGHHHHHHHHHHHHHHGGGFGGHHGGFGGFGHHHHHHHHHHEGHHHHHFHFHHHHGHHHHHHGGGGGFHHHHHHHFHHF2FFHHGCCGGGEGGGGAE
@M02034:409:000000000-BFKT7:1:1113:7586:20418 1:N:0:28
AAAGTCGAGGTGCCTAAAGTGGCAACCCAGACTGTTCGGGGTGTACTTCTTCCTGTAGCCGCATGGCGTTCGTACTTAAATATGGAACTAACCATTCCAATTTTCGCTGTCTCTTATACACATCTCGAGCCCACGAGACTCCTGAGCAT
+
BABCBFCCCCCCGGGGGGGGGGGHHHHGGHDGHHGGHGGGGGGGHHHGGHHHGHHHHGHHGGGGGHHGGGGGGGHHHHHGHHHHHFGHHGHHHHHHHHFFGHHHHGGGGGHHGHHGHHHGHGHHHHHGGCGGFEG<DCGHHHHHGGHHF
@M02034:409:000000000-BFKT7:1:1113:28687:20422 1:N:0:28
AAAGTCGAGGTGCCTAAAGTGGCAACCCAGACTGATCGGGATGTTGGTGGTGTAGAGCTTCCTGTAGCCGCATGGCGTTCGTACTTAAATATGGATCTAACCATTCCAATTT
+
BBBBBFBBBBABGGGGFGGGGGGHHHHGGHHGHG3F5F?E2EFH5FAAA1EA13D55A3B5FFGB5BBB1E0BEF1>1>??E2??GH33@FEBB33B?FH303F3?F44F3B
@M02034:409:000000000-BFKT7:1:1113:18621:20424 1:N:0:28
AAAGTCGAGGTGCCTAAAGTGGCAACCCAGACTATTCCTCATGTTGGTGGTGTAGAGCTTCCTGTAGCCGCATGGCGTTCGTACTTAAATATGGAACTAACCATTCCAATTTTCGCTGTCTCTTATACACATCTCCGAGCCCACGAGACT
+
CBCCCFCCCCAACGGGGGGGGGGHHHHGGHGGHHHHHHGHHHHHHHHGGGEFBFHHHHHHFHHHGFHGHGGEGGHHGEGGGGHHHHHGHHGGHHGFHHHGHHHHHHGHHHHHHHGGGGGHHHHGFHHHEFBFGFHGGGGCCGHGGGGGGH
@M02034:409:000000000-BFKT7:1:1113:11235:20426 1:N:0:28
AAAGTCGAGGTGCCTAAAGTGGCAACCCAGACTAATAATAATGTTGGTGGTGTAGAGCTTCCTGTAGCCGCATGGCGTTCGTACTTAAATATGGAACTAACCATTCCAATTTTCGCTGTCTCTTATACACATCTCCGAGCCCACGAGACT
+
CBCCBFCCCCABGGGGGGGGGGGHHHHGGHHGHHHGGHHHHHHHHHHGGGABFGHHHHHHHHHHHHHHHGGEGGHHGGGGGGHHHHHHHHHHHHHGHHGHHHHHHHHHHHHHHHGGGGGHHHHHGHHHHHGHHHHHGGGFGGHGGGGGGG
@M02034:409:000000000-BFKT7:1:1113:19316:20431 1:N:0:28
AAAGTCGAGGTGCCTAAAGTGGCAACCCAGACTAATACGAATGTTGGTGGTGTAGAGCTTCCTGTAGCCGCATGGCGTTCGTACTTAAATATGGAACTAACCATTCCAATTTTCGCTGTCTCTTATACACATCTCCGAGCCCACGAGACT
+
BBBBBFABBBAAGGGGGGGFGGGHHHHGGHFGHHHHHHHGHHHHHHHGGGEFFEGHHHHHHHHHHHHHGGGGGGHGGEEGGFGHHHHFHHFHHHFHHGFHHHGHHHHHHHHHHF@FGGGGHHHHHHHHHHGHHHHFFGGGCGHGCDGDGG
@M02034:409:000000000-BFKT7:1:1113:7656:20432 1:N:0:28
AAAGTCGAGGTGCCTAAAGTGGCAACCCAGTTTGTTGGTGGTGTATATCTTCCTGTAGCCGCATGGCGTTCGTACTTAAATATGGAACTAACCATTCCAATTTTCGCTGTCTCTTATACACTCTCCGAGCCCACGAGACTCCTGAGCAT
+
AAABBFCBCCABGGGGGGGGGGGHHHHGGHFGHHHHHHFGGGGHHHHHHHHHHHHHGGHHGEEGGHHGGGGGGHHHHHHGHHHHHGHHHGHHHHHHHHHFGGHHHGGGGGGHHHHHHHHHHHHHHGGGGFGGGEG/CDFGHHHHHHHFF
@M02034:409:000000000-BFKT7:1:1113:10235:20442 1:N:0:28
AAAGTCGAGGTGCCTAAAGTGGCAACCCAGACTACTGATTCGGTTGGTGGTGTAGAGCTTCCTGTAGCCGCATGGCGTTCGTACTTAAATATGGAACTAACCATTCCAATTTTCGCTGTCTCTTATACACATCTCCGAGCCCACGAGACT
+
CCCCCFBB?BBCGGGGGGGGGGGHHHHGGHGGHHHHHHHHHGHGGGGEFDGFFDHFHHHHHHHGHHGFGGG@FGHFFGGGGGFHHHHHHHHHHH3DFHHHFF?FGFGFFGGHHGEGFFEHFHHGFHHHHHFHHHHFF?@DCFHGCF?DGH
@M02034:409:000000000-BFKT7:1:1113:8821:20443 1:N:0:28
AAAGTCGAGGTGCCTAAAGTGGCAACCCAGACTGGGTCTAAGGT
+
AA?AAFBADB>ABGDGCFGAGDFHFHHGFGCFFF22A2BFFE35
@M02034:409:000000000-BFKT7:1:1113:24575:20448 1:N:0:28
AAAGTCGAGGTGCCTAAAGTGGCAACCCAGACTAATAAGAATGTTGGTGGTGTAGAGCTTCCTGTAGCCGCATGGCGTTCGTACTTAAATATGGAACTAACCTTTCCAATTTTCGCTGTCTCTTATACACATCTCCGAGCCCACGAGACT
+
BBBBBFBBBDAAGGGGBEGGGGGHHGFFGHCGGHHHGGHB5BAFGHGEFFAFADG5A5FGGFGFFHFBGGA0?EE1EE@FD>2EBGDFDFB@GF3GGF3GEB3B?FF?BB?FGFEAE/<3BEFBF4GBFH1BCFG1/@D/CCEGGCCADF
@M02034:409:000000000-BFKT7:1:1113:12935:20449 1:N:0:28
AAAGTCGAGGTGCCTAAAGTGGCAACCCAGACTAGTAAGGAGGTTGGTGGTGTAGAGCTTCCTGTAGCCGCATGGCGTTCGTACTTAAATATGGAACTAACCATTCCAATTTTCGCTGTCTCTTATACACATCTCCGAGCCCACGAGACT
+
BBCCCFCCCCBBGGGGGGGGGGGHHHHGGHGGHBFGCFFH3EEEGHGGFGEFBFHFHHHHHHHHHFHHHEG@EGHGGGGGGEHHHHHGGHHHHHEFFHGHHHFHHHHGHHHHHHGGGCEHHHHHHGHHHGHHHHHHFCGGCFHGGGGGGF
@M02034:409:000000000-BFKT7:1:1113:28325:20453 1:N:0:28
AAAGTCGAGGTGCCTAAAGTGGCAACCCAGACTCATGGTACGGTTGGTGGTGTAGAGCTTCCTGTAGCCGCATGGCGTTCGTACTTAAATATGGAACTAACCATTCCAATTTTCGCTGTCTCTTATACACATCTCCGAGCCCACGAGACT
+
BAAABFBBBBAAGGFFGGGGGFFFFAGEEECCGCHHHH5FFAEGFGCFFCABAFGBBGHHHFHFFGHFGEGEEFGFEECFFEEGGHHHHHBEGH@FFHGHGHHHFHHGHHHHHHGGGGE?GFGGHHHFFFFGHGFGFCCD@FHGGCCD/D
@M02034:409:000000000-BFKT7:1:1113:25933:20454 1:N:0:28
AAAGTCGAGGTGCCTAAAGTGGCAACCCAGACTAAGAATAATGTTGGTGGTGTAGAGCTTCCTGTAGCCGCATGGCGTTCGTACTTAAATATGGAACTAACCATTCCAATTTTCGCTGTCTCTTATACACATCTCCGAGCCCACGAGAC
+
BABBAFBBBBBBGGGD4FGFGGGHHHHGGHHGHB3BB53DGGHHHHHGFGEABFHHHHHHHHHHHHHHHGGEEGHGGGGGGGHHHHHHHHHHHHHHHHFGGHFHHHHHHHHHHHGGGGGGHHHHHHHHFHHHHHHDDCGGDGGGGGGGG
@M02034:409:000000000-BFKT7:1:1113:18887:20456 1:N:0:28
AAAGTCGAGGTGCCTAAAGTGGCAACCCAGACTAATGATAAGGTTGGTGGTGTAGAGCTTCCTGTAGCCGCATGGCG
+
BBBBBFBABBBBGGGGGFGFGGGHHHHGGH22B33DG5F553GHGH2E22BFA3F555AB5FAFB5A53AE0EE11>
@M02034:409:000000000-BFKT7:1:1113:24501:20457 1:N:0:28
AAAGTCGAGGTGCCTAAAGTGGCAACCCAGACTACTAAGACTGTTGGTGGTGTAGAGCTTCCTGTAGCCGCATGGCGTTCGTACTTAAATATGGAACTAACCATTCCAATTTTCGCTGTCTCTTATACACATCTCCGAGCCCACGAGACT
+
BBCCBFCCCCACGGGGGGGFGGGHHHHGGHHGHHFGGHHHHHHHHHHGEGEBBEHFGHHHHHHHHGHGHGGEGGGGGEGGGGHHHHHHHHHFHGFFFHFHFGBGHHHGHHHHHHGGGGEHHHHHGHGHGHFGHHHGGGGGGGHGGG/AED
@M02034:409:000000000-BFKT7:1:1113:8459:20458 1:N:0:28
AAAGTCGAGGTGCCTAAAGTGGCAACCCAGACTACGAAGACGGTTGGTGGTGTAGAGCTTCCTGTAGCCGCATGGCGTTCGTACTTAAATATGGAACTAACCATTCCAATTTTCGCTGTCTCCTATACACATCTCCGAGCCCACGAG
+
AABA3B>ADAAAFGGBFGGGFGGHGHHGGGFGGHHFDH2EG22BEEEGFEAAE3FFFHHHHHHHBGHHHGGEEGF1EG?1EEFEGDHHHHHHFHFBGFFFCGFHHHFHFEFHGDEFGGFFFF1?GFDGFGB@GHHHGG/BCFFF//<
@M02034:409:000000000-BFKT7:1:1113:25484:20462 1:N:0:28
AAAGTCGAGGTGCCTAAAGTGGCAACCCAGACTAAGGAGCATGTTGGTGGTGTAGAGCTTCCTGTAGCCGCATGGCGTTCGTACTTAAATATGGAACTAACCATTCCAATTTTCGCTGTCTCTTATACACATCTCCGAGCCCACGAGACT
+
BBBBBFBBBBBBGGGGGGGGGGGHHGHGGHDGHHHHHFHHHHHHHHHGGG1BFGFFHFHHHGHFFGGGHGGEFGHHEEEEFFGHGHHHHHGFGHBFHHGHFHFHGHFGFGHHHHGFGGEFHHHEEFGDDGHFFGFDDDGGGGHGCCGDGF
@M02034:409:000000000-BFKT7:1:1113:8665:20464 1:N:0:28
AAAGTCGAGGTGCCTAAAGTGGCAACCCAGACTCAGAATCATGTTGGTGGTGTAGAGCTTCCTGTAGCCGCATGGCGTTCGTACTTAAATATGGAACTAACCATTCCAATTTTCGCTGTCTCTTATACACATCTCCGAGCCCACGAGACT
+
BBBBBFBBBBAAGGGGGGFBFGGGHHGGGHHGHH3F3FHHHHGGGHHGFDGFEBGGAGHHHHFHGGGGHGGEEGG1EGGGGGHHHHFHHHGHHHGEHHGHHHHHHHHEBFFHHHGGGGGHHHHHGHHGFHFGHFFHFCGCGFHGGGGGGH
@M02034:409:000000000-BFKT7:1:1113:17564:20466 1:N:0:28
AAAGTCGAGGTGCCTAAAGTGGCAACCCAGACTTCTTCGGGGGTTGGTGGTGTAGAGCTTCCTGTAGCCGCATGGCGTTCGTACTTAAATATGGAACTAACCATTCCAATTTTCGCTGTCTCTTATACACATCTCCGAGCCCACGAGACT
+
BBBBBFBBBBABGFGGBFFFGGGHHHHGGHHGHHFHHHHGGGGEEGCEFG?BGGHGHHHHHHHHHHHHGGFEGGHGGGGGGGHHHHHHHHGHHHDGHHGHHHHHHHFFHHHHHHGGGGGHHGHHGHHHBGBGHHHBE<-@C<GFCCGDGG
@M02034:409:000000000-BFKT7:1:1113:17033:20468 1:N:0:28
AAAGTCGAGGTGCCTAAAGTGGCAACCCAGTATGTTGGTGGTGTACGGCTTCCTGTAGCCGCATGGCGTTCGTACTTAAATATGGAACTAACCATTCCAATTTTCGCTGTCTCTTATACACATCTCCGAGCCCACGAGACTCCTGAGCAT
+
AAA1AF@A1A>AGFGGGFG3GB00F0G?F0G1BFAFGH0AEAAG1DAEA/AFCEBGGGHFEAAFAE0@EEAE>0/FFFHF@F2GF@FCFGCCCEG1EHFEGGGHFEGGGEHHHHHHHFFFFHHFHFHC/BCGEHGC?CAEEG1FGHHHGF
@M02034:409:000000000-BFKT7:1:1113:25523:20469 1:N:0:28
AAAGTCGAGGTGCCTAAAGTGGCAACCCAGACTAGTGATCGTGTTGGTGGTGTAGAGCTTCCTGTAGCCGCATGGCGTTCGTACTTAAATATGGAACTAACCATTCCAATTTTCGCTGTCTCTTATACACATCTCCGAGCCCACGAGACT
+
BCBCBFBBCCABGGGGGGGGGGGFHHHGGHCFHHHHHHHHGGHHHHHGGGEFBFGHHHHHHHHHHGHHHGGEGGHGGFGGFFHHHHHHHHGHHHHFHGHGGHHHHHHGHHHHHFGGGGEHHHHHGHHFFHFHHHFHGGGC/FGFGGGGGF
@M02034:409:000000000-BFKT7:1:1113:8469:20474 1:N:0:28
AAAGTCGAGGTGCCTAAAGTGGCAACCCAGACTACGAAGACGGTTGGTGGTGTAGAGCTTCCTGTAGCCGCATGGCGTTCGTACTTAAATATGGAACTAACCATTCCAATTTTCGCTGTCTCTTATACACATCTCCGAGCCCACGAGACT
+
ABBB?FAABBABGGGGFGGGGGGHHHHGGHGGHHHGGHGGHDEEGGGGGGEEHHHGHHHHFGHHHGHGHGGFGGHGCGGGGGHHHHFHHHHHHHFHGGFGHHGHGGHHHGGHHFEGGGGFBFHHHHDGFGFHHHGHGCCGGGGGGGGGGF
@M02034:409:000000000-BFKT7:1:1113:8451:20476 1:N:0:28
AAAGTCGAGGTGCCTAAAGTGGCAACCCAGACTACGAAGACGGTTGGTGGTGTAGAGCTTCCTGTAGCCGCATGGCGTTCGTACTTAAATATGGAACTAACCATTCCAATTTTCGCTGTCTCTTATACACATCTCCGAGCCCACGAGACT
+
BBBBBFBBBBAAGGGGGGGGGGGHHHHGGHHGHHHGGHGGHGGGGGGGGGFFBAGFHHHHHHHHHFHGHGGGGGHFFGCGGEGHHHHHHHHGHHHGHFHGHHHHHHHHHHHHHGGFGGFHHHGHGHFFFHGFHHHHDC@CGGFGFG?.AG
@M02034:409:000000000-BFKT7:1:1113:13697:20478 1:N:0:28
AAAGTCGAGGTGCCTAAAGTGGCAACCCAGACTAGTAAGAATGTTGGTGGTGTAGAGCTTCCTGTAGCCGCATGGCGTTCGTACTTAAATATGGAACTAACCATTCCAATTTTCGCTGTCTCTTATACACATCTCCGAGCCCACGAGACT
+
BBCCAFBBCCABGGGGGGGGGGGHHHHGGHHGHHHHHHHHHHHHHHHGGGBBBFHHHHHHHHHHHHHHHGGEGGHHGGGGGGHHHHHHHHHHGHHHHHGHHHHHHHHHHHHHHHGGGGGGHHHHFHFGGHEHGHHHGGGGGGHGGGGGGH
@M02034:409:000000000-BFKT7:1:1113:13458:20481 1:N:0:28
AAAGTCGAGGTGCCTAAAGTGGCAACCCAGACTAGTTGTGAGGTTGGTGGTGTAGAGCTTCCTGTAGCCGCATGGCGTTCGTACTTAAATATGGAACTAACCATTCCAATTTTCGCTGTCTCTTATACACATCTCCGAGCCCACGAGACT
+
BBBBBFBBBBABGGGGGGGGGFFFHGGGFHCGHFHHHHDEAGHHHHGFGDEFAGEGHHHGGHHHHGFHHGGEFGHHGEFGEGFHHHGHHFGHHHHFGHGEFHHHHGHGHHGHHHGGGEFHFGHHFHGF?GHHHGGHF/CCFGHGGGF/AB
@M02034:409:000000000-BFKT7:1:1113:16839:20486 1:N:0:28
AAAGTCGAGGTGCCTAAAGTGGCGACTGCGATTACTGTTGGTGGTGTAGAGCTTCCTGTAGCCGCATGGCGTTCGTACTTAAATATGGAACTAACCATTCCAATTTTCGCTGTCTCTTATACACATCTCCGAGCCCACGAGACTCCTGAG
+
CCBBCFCBCCABGGGGGGGGGGGGGGGGHGFHHGHGHGEHHGGEEGFGHDFFHHHHHHGFHFHGFGGGHGGFGGGGHHHHHHHHHHHHFHFHHHHHHHHHGHHHHHHHGGGGGHHHHHHHHHGHFHHHHFGGGGGGHGGAGGGHHHHHHG
@M02034:409:000000000-BFKT7:1:1113:27568:20487 1:N:0:28
AAAGTCGAGGTGCCTAAAGTGGCAACCCAGACTAAGAAGAAGGTTGGTGGTGTAGAGCTTCCTGTAGCCGCATGGCGTTCGTACTTAAATATGGAACTAACCATTCCAATTTTCGCTGTCTCTTATACACATCTCCGAGCCCACGAGAC
+
CCCCCFCCCCABGGGGGGGGGGGHHHHGGHHGHF3BGDF3FFHHHHGGGGFBFGHHHHHHHHHHHHHHHGGFGGHHGGGGGFHHHHHHHHHHHHHHHHHHHHHHHHHHHHHHHHGGGGEHHHHHHHHEFHHHGHHHGGGGGEHGGGGGG
@M02034:409:000000000-BFKT7:1:1113:25653:20494 1:N:0:28
AAAGTCGAGGTGCCTAAAGTGGCAACCCAGACTCATAATAGTGTTGGTGGTGTAGAGCTTCCTGTAGCCGCATGGCGTTCGTACTTAAATATGGAACTAACCATTCCAATTTTCGCTGTCTCTTATACACATCTCCGAGCCCACGAGACT
+
CCBCBFCCCCABGGGGGGGGGGGHHHHGGHHGHHHGHFGHHHHHHHGGGGBBBFHHHHHHHHHHHHHHHGGFGEFFEFGGEFHHHHHHHHHHHHFHHHHHHHFHHGHHHHHHHFGGGGGHHGHHHHHFFHGHHHHHGGGCGGHGGGGGGF
@M02034:409:000000000-BFKT7:1:1113:21161:20495 1:N:0:28
AAAGTCGAGGTGCCTAAAGTGGCAACCCAGACTCAGCAGACGGTTGGTGGTGTAGAGCTTCCTGTAGCCGCATGGCGTTCGTACTTAAATATGGAACTAACCATTCCAATTTTCGCTGTCTCTTATACACATCTCGAGCCCACGAGACTC
+
BBAAAFBBBBBAGGFD4AFDBF2FGHHEFHHDAGGGGEFGFE2EFEEEFEABBGGFHHGHHFHHHHHFEEGEEGHFGEGFEGHHHHHDFHFGHHHFHFBEGH?GDF4GHFFEGFCDEGEGBFGG1F?FD11BCG>GHA//?GFDCDFDHF
@M02034:409:000000000-BFKT7:1:1113:26562:20501 1:N:0:28
AAAGTCGAGGTGCCTAAAGTGGCAACCCAGACTCATCAGACGGTTGGTGGTGTAGAGCTTCCTGTAGCCGCATGGCGTTCGTACTTAAATATGGAACTAACCATTCCAATTTTCGCTGTCTCTTATACACATCTCCGAGCCCACGAGACT
+
BBABBFBBBBAAGGGGGGGGGGGHHHHGGHHGHHHGFFHFHGGGGGGGGG1BA3FFHHHHHHHHHHHHHFGEFEHBEEEFEEFHHHHGHHHHHH3GGHHHGFHHHHGFHHHHGBEGGGEHHHHHFHFGHHFFHGFGDCFGDGHGGGGGGG
@M02034:409:000000000-BFKT7:1:1113:13953:20512 1:N:0:28
AAAGTCGAGGTGCCTAAAGTGGCAACCCAGACTCCTAGTTCGGTTGGTGGTGTAGAGCTTCCTGTAGCCGCATGGCGTTCGTACTTAAATATGGAACTAACCATTCCAATTTTCGCTGTCTCTTATACACATCTCCGAGCCCACGAGACT
+
AB?AAFABBBAAGGGGGGGGFGFHHHHGGHHGHHHHGHHHHGGGGGEEFGEFGGH5FFHHHGHHHHHHHGGEEGHHGFGGGGHHHHHFHGHHHHGFFHHHGEFHFHHGFFHHHHGGGGGFGFHHHHGGFFFHHFHFDCGFGGGGGGGGDH
@M02034:409:000000000-BFKT7:1:1113:27154:20514 1:N:0:28
AAAGTCGAGGTGCCTAAAGTGGCAACCCAGACTACGGGGACGGTTGGTGGTGTAGAGCTTCCTGTAGCCGCATGGCGTTCGTACTTAAATATGGAACTAACCATTCCAATTTTCGCTGTCTCTTATACACATCTCCGAGCCCACGAGACT
+
CCCCCFCCCCBBGGGGGGGGGGGHHHHGGHHGHHHGGGGGGGGGGGGGGGEBFGGHHHHHHHHHHHHGHGGEGGHHGGGGEGHHHHHFHHHHHHFHGHHGHHHHHHFHFHHGHHGDGGFHHG2DFHHHEHGHGHHHGGCGGGHGGGGGGD
@M02034:409:000000000-BFKT7:1:1113:11045:20515 1:N:0:28
AAAGTCGAGGTGCCTAAAGTGGCAACCCAGACTGGTTCTGGTGTTGGTGGTGTAGAGCTTCCTGTAGCCGCATGGCGTTCGTACTTAAATATGGAACTAACCATTCCAATTTTCGCTGTCTCTTATACACATCTCCGAG
+
A?AAAFAABD>AFFGCE4FBFGAFFGFGGFCFFFH5GBGGHHHFEHG?FGEFFGFFHHHHHHHGAGHFFG?EFGHAEEEEEBFCHGGGGGFDGHGFEFGBCFHHHFHBGFGGB?EEFGDFBGFGEFF2?F1?1FF1A/<
@M02034:409:000000000-BFKT7:1:1113:28208:20520 1:N:0:28
AAAGTCGAGGTGCCTAAAGTGGCAACCCAGACTCCTGCGCATGTTGGTGGTGTAGAGCTTCCTGTAGCCGCATGGCGTTCGTACTTAAATATGGAACTAACCATTCCAATTTTCGCTGTCTCTTATACACATCTCCGAGCCCACGAGACT
+
AACCAFCCCCAAGGGGGGGGGGGHHFGGGHGGHHHHHFEGCFGHHHEAAEEFBFGHFHHHDHHHHHGFFFEEEFHBEEFEFEHHHHFHHHFHGHFFEGEFEFDGGFHFGHHHHGEEGGEGHHHHEHFFFFFFBFFBDCGCDFHG@ACDGG
@M02034:409:000000000-BFKT7:1:1113:23801:20525 1:N:0:28
AAAGTCGAGGTGCCTAAAGTGGCAACCCAGACTGGGGTTGCGGTTGGTGGTGTAGAGCTTCCTGTAGCCGCATGGCGTTCGTACTTAAATATGGAACTAACCATTCCAATTTTCGCTGTCTCTTATACACATCTCCGAGCCCACGAGACT
+
BBBBCFCCCDABFGGGGGGGGGGHHHGGGHHGHHHGGECEGEG1EEEEFFABB3A5DDGGGFHHEGHFFE/>EEH1E?EFEGB1EG4DHFGGFE3?FGHHFFHFFG4BFGGH?FD?A??2FGHHHHD22@2<FDDB</<CGAGEA@FGDD
@M02034:409:000000000-BFKT7:1:1113:23627:20528 1:N:0:28
AAAGTCGAGGTGCCTAAAGTGGCAACCCAGACTCAGAAGCAGGTTGGTGGTGTAGAGCTTCCTGTAGCCGCATGGCGTTCGTACTTAAATATGGAACTAACCATTCCAATTTTCGCTGTCTCTTATACACATCTCCGAGCCCACGAGACT
+
AABAAFBADBAAGGFDFFFFFGDGHGHGGHHGHHHFFDGHHHHFGFEECEEFHHFGHHHGFHHFB5FFHFGEGGHGGGGGGGHHHHHEBGFHHHHGFHFGFGFHGFGFHGFGH4EE//EFFGHBDGDGDGEHFGFFGC?CF/GFCCCGGH
@M02034:409:000000000-BFKT7:1:1113:14875:20532 1:N:0:28
AAAGTCGAGGTGCCTAAAGTGGCAACCCAGACTAATAATAAGGTTGGTGGTGTAGAGCTTCCTGTAGCCGCATGGCGTTCGTACTTAAATATGGAACTAACCATTCCAATTTTCGCTGTCTCTTATACACATCTCCGAGCCCACGAGACT
+
CBCCCFCCCC>AGGGGGGGGGGGCFHHGGHAFHHGGFGGHHHHHHHGGFGBBFFGHHHHHHGHHHHHGHGGGGGHFGEFFFEFHHHGHHHHHHHFHHHHHHHHHHHHHHHHHHHGGGGFHHHHHHHHDGHGHHHHDCCGGGGHGGGGGGH
@M02034:409:000000000-BFKT7:1:1113:23608:20540 1:N:0:28
AAAGTCGAGGTGCCTAAAGTGGCAACCCAGACTCAGAA
+
BBB@AD?ADBA?FGG5FGFGGGGHGHHGGGFAGG333A
@M02034:409:000000000-BFKT7:1:1113:8595:20544 1:N:0:28
AAAGTCGAGGTGCCTAAAGTGGCAACCCAGACTCCGTCGCGTGTTGGTGGTGTAGAGCTTCCTGTAGCCGCATGGCGTTCGTACTTAAATATGGAACTAACCATTCCAATTTTCGCTGTCTCTTATACACATCTCCGAGCCCACGAGACT
+
BAAABFABBB>AGGGFFGGGGFFGFEHGFHEFBGCEG2AEEECGHH1BBE1BB3FBGEFHHFHGGFHDGFECGFHFE?EA??BGFFGFHFFGGFEDFFHFHGFHHHFEFHHHF4CDFD<B33BDFHHFGFFFHHHB?/C@FECGCGCF?H
@M02034:409:000000000-BFKT7:1:1113:14933:20545 1:N:0:28
AAAGTCGAGGTGCCTAAAGTGGCAACCCAGACTGATTGTAAGGTTGGTGGTGTAGAGCTTCCTGTAGCCGCATGGCGTTCGTACTTAAATATGGAACTAACCATTCCAATTTTCGCTGTCTCTTTTACACATCTCCGAGCCCACGAGACT
+
CCCCCFBCCCCCGGGGGGGGGGGHHHHGGHDFHH3F5GGD5DGHFCEFG2EEA3G5A5FGDGFGF5D5AEE>EEF1>?>F1?2CEFH3@FHDGF33FFGG303FD4F44DFHG4EEGE?FFHFD4BBDGD22?FG2A/<B/FGG?/<<CH
@M02034:409:000000000-BFKT7:1:1113:16856:20546 1:N:0:28
AAAGTCGAGGTGCCTAAAGTGGCAACCCAGACTGATTCTATGGTTGGTGGTGTAGAGCTTCCTGTAGCCGCATGGCGTTCGTACTTAAATATGGAACTAACCATTCCAATTTTCGCTGTCTCTTATACACATCTCCGAGCCCACGAGACT
+
BBABAFCCCCABGGGGGGGGGGGGHHHGGHHGHHGHHHHHHHHHHGGGGGEFBFHHHHHHHHHHHHHFHGGGGGHHGGGGGEHHHHGFHHHHHHHGHHGFHHGHHHGHHHHHHHGGGGGGHHHHHHGHFHGHHHHHGCGGGGHGGGGGGG
@M02034:409:000000000-BFKT7:1:1113:11294:20547 1:N:0:28
AAAGTCGAGGTGCCTAAAGTGGCAACCCAGACTTCGTCTACTGTTGGTGGTGTAGAGCTTCCTGTAGCCGCATGGCGTTCGTACTTAAATATGGAACTAACCATTCCAATTTTCGCTGTCTCTTATACACATCTCCGAGCCCACGAGACT
+
CCCCCFCCCCBCGGGGGGGGGGGHHHHGGHHGHHBF2BF255BGGHHGGGEFGGHHHHHHHHHHHHHHHGGEGGHHGGGGGGHHHHHHHHHHHGGHHHHHHHHHHHHGHGHHHHGGGGGHHHHHHHHHHHHHHHGHG<@GGGHGGGGGGG
@M02034:409:000000000-BFKT7:1:1113:10294:20547 1:N:0:28
AAAGTCGAGGTGCCTAAAGTGGCAACCCAGACTAATGAGAAGGTTGGTGGTGTAGAGCTTCCTGTAGCCGCATGGCGTTCGTACTTAAATATGGAACTAACCATTCCAATTTTCGCTGTCTCTTATACACATCTCCGAGCCCACGAGACT
+
CCCCCFCBCCCCGGGGGGGGGGGHHHHGGHHGHHGHHGHHHHHHHHGEFGEFFFHHHHHHHHHHHHHHHGGEGGHHGGGGGFHHHHHHHHHHHHFFHHGHGGHHHHGFHHHHHHGGGGGHHHHHHHHFHHHHHHHHGCCCFGHGGGGGDH
@M02034:409:000000000-BFKT7:1:1113:12144:20548 1:N:0:28
AAAGTCGAGGTGCCTAAAGTGGCAACCCAGACTGAGCCTAAGGTTGGTGGTGTAGAGCTTCCTGTAGCCGCATGGCGTTCGTACTTAAATATGGAACTAACCATTCCAATTTTCGCTGTCTCTTATACACATCTCCGAGCCCACGAGACT
+
CCBBCFCCCCABGGGGGGGGGGGGGGFEFHHGHHGHFHGGHGFHHHFEFG1BF3FFHHGGHGHHHHHHHGGFGGHHG>EEGEGHHHGFHHFHHHHHHFHGHHHHHHGGHHHHHHGGGGGHHHHHHHHDFGFFGGFFFCFGGGHGGGGGGH
@M02034:409:000000000-BFKT7:1:1113:6145:20549 1:N:0:28
AAAGTCGAGGTGCCTAAAGTGGCAACCCAGACTCAGAATCAGGTTGGTGGTGTAGAGCTTCCTGTAGCCGCATGGCGTTCGTACTTAAATATGGAACTAACCATTCCAATTTTCGCTGTCTCTTATACACATCTCCGAGCCCACGAGACT
+
BBBBBFBBBBBBGGGFFGGGGGGHHHHGGHHGHFFGDGFHHHHHHHCEGCAAFBFD5GHHHHHHHHGHGGG>EFHFEEGGGGFHHHHHGHHHHFFFGHGHFHFHHHHFFGHHHHCDFEGHHHGHGHHHGHHHHHHH?@/CGGEGFFGCEH
@M02034:409:000000000-BFKT7:1:1113:8520:20557 1:N:0:28
AAAGTCGAGGTGCCTAAAGTGGCAACCCAGACTGGTACGAATGTTGGTGGTGTAGAGCTTCCTGTAGCCGCATGGCGTTCGTACTTAAATATGGAACTAACCATTCCAATTTTCGCTGTCTCTTATACACATCTCCGAGCCCACGAGACT
+
CCCCCFBCCCABGGGGGGGGGGGHHHHGGHHGHHCHH5EGHGHHGHGGGGGFGBHEFFHHFHHHHFHFHGG@EGGCEEEGGFFHHHHHGHHHHGDEGFGHFFDGHHHBFGFHHGEFGGEGEHGHFHHFFFHGHHHFFCGGGGGEFGGGGH
@M02034:409:000000000-BFKT7:1:1113:16187:20568 1:N:0:28
AAAGTCGAGGTGCCTAAAGTGGCAACCCAGACTAAGGGTTCTGTTGGTGGTGTAGAGCTTCCTGTAGCCGCATGGCGTTCGTACTTAAATATGGAACTAACCATTCCAATTTTCGCTGTCTCTTATACACATCTCCGAGCCCACGAGACT
+
BBCCAFCCCCABGGGGGGGFGGGHHHHGGHGGHHHHHHGHHHHHHHHGGGEFGGHGHHHHHHHHHHHHHGGFFGHHGGGGGGHHHHHGHHHHHHFFHHHHHHHHHHGHHHHHHFGGGGGHHHHHHHHHGHGHHHHHDCFDGGHGGGGGGH
@M02034:409:000000000-BFKT7:1:1113:20675:20570 1:N:0:28
AAAGTCGAGGTGCCTAAAGTGGCAACCCAGACTACGAGTCAGGTTGGTGGTGTAGAGCTTCCTGTAGCCGCATGGCGTTCGTACTTAAATATGGAACTAACCATTCCAATTTTCGCTGTCTCTTATACACATCTCCGAGCCCACGAGACT
+
AAAB3D3ABBABGGGGFGGGFGCGHHHGGHHGHFHGGGGHHFHGHHFEGGEF1GGGHHGGHHHHFHHHHGGGGGHHGEGGFEBCGHFGFHHBGFFFHBFFHHFHFHFGHGHGHHGDGGEGGHHFBFFFGGBHHHHE?BCGCFEFCCCDGG
@M02034:409:000000000-BFKT7:1:1113:20695:20578 1:N:0:28
AAAGTCGAGGTGCCTAAAGTGGCAACCCAGACTACGAGTCAGGTTGGTGGTGTAGAGCTTCCTGTAGCCGCATGGCGTTCGTACTTAAATATGGAACTAACCATTCCAATTTTCGCTGTCTCTTATACACATCTCCGAGCCCACGAGACT
+
BABABFBADBBBGGGFGGFGGGFHHHFGCHDGHHHGDFGHHHGHFHGGFG?F1DGHHHGHHFHHHHFDGDGEEGHGGGGGGGHGFHHHFG444GGH@G33FGFE?BFHFGFHFBEDE/?GFGHFHGFF3B?2GGB?D<</@CG//C?EFE
@M02034:409:000000000-BFKT7:1:1113:16562:20583 1:N:0:28
AAAGTCGAGGTGCCTAAAGTGGCAACCCAGACTGTTTATGGTGTAGAGCTTCCTGTAGCCGCATGGCGTTCGTACTTAAATATGGAACTAACCATTCCAATTTTCGCTGTCTCTTATACACATCTCCGAGCCCACGAGACTCCTGAGCAT
+
BBACCFCCBCABGGGGGGGGGGGHGHHGGHGGHHHHHHHHHHHHHHHHHHHHHHHHHHHHGGGGEHHGGGGGGHHHHHGHHFHHHFHHHHGHHHHHHHHGHHHHHGGGGGHHHHHHHHHGHHHHHHHGGGGGGHGG?FGGHGHHHGHHHF
@M02034:409:000000000-BFKT7:1:1113:19199:20585 1:N:0:28
AAAGTCGAGGTGCCTAAAGTGGCAACCCAGACTCAGAATAATGTTGGTGGTGTAGAGCTTCCTGTAGCCGCATGGCGTTCGTACTTAAATATGGAACTAACCATTCCAATTTTCGCTGTCTCTTATACACATCTCCGAGCCCACGAGACT
+
BBBBBFBBDBABGGGGGGGGGGGGHHHGGHHGHHHHGHHGHHHHHHEGGGABFFHHGHHHHHHHHHHHHGGEGGHHGGGGGFGHGHHHHHHHHGHHHHHHHHHGHHHGHHHHHHGGGGGHGGHHHHHHHHHHHHHEDCGGGGHGGGGGGG
@M02034:409:000000000-BFKT7:1:1113:11211:20586 1:N:0:28
AAAGTCGAGGTGCCTAAAGTGGCAACCCAGAGGAAGGGTGGTGTAGAGCTTCCTGTAGCCGCATGGCGTTCGTACTTAAATATGGAACTAACCATTCCAATTTTCGCTGTCTCTTATACACATCTCCGAGCCCACGAGACTCCTGAGCAT
+
CBBCBFCBBCAAGGGGGGGGGGGHHHHGGHHFGAEFEGBFGGGHHHGGGHHHHHHHHHHHGGEGGHHGGGGGGHHHHHHHHHHHHBFGHHHHHHHHHHHHHHHHHGGGGGHHHHHGHHHHHHHHHHHGGGGGGHGGCGGGHCFHHFHCF?
@M02034:409:000000000-BFKT7:1:1113:9617:20590 1:N:0:28
AAAGTCGAGGTGCCTAAAGTGGCAACCCAGACTAATATGCCGGTTGGTGGTGTAGAGCTTCCTGTAGCCGCATGGCGTTCGTACTTAAATATGGAACTAACCATTCCAATTTTCGCTGTCTCTTATACACATCTCCGAGCCCACGAGACT
+
BBBCBFCCCBBCGGGGGGGGGGGHHHHGGHHGHHHHHHHHHGGGGGGGGGGFGFHHHHHHGHHHHHHHHGGEEGHHGGGGGGHHHHHHHHHHHHGHHHGHHHHHHHGHHHHHHHGGGGGHHHHHHHHHHHHHHHHHGGGGGGHGGGGGGG
@M02034:409:000000000-BFKT7:1:1113:16576:20596 1:N:0:28
AAAGTCGAGGTGCCTAAAGTGGCAACCCAGACTGTTTATGGTGTAGAGCTTCCTGTAGCCGCATGGCGTTCGTACTTAAATATGGAACTAACCATTCCAATTTTCGCTGTCTCTTATACACATCTCCGAGCCCACGAGACTCCTGAGCA
+
BBBBAFBBBD>AGGGGGGGFGGGHHHHGFHFGHHCFGHHHGHFHGHGGFHFHHHHHHHHHGGGGGHGGGGGGGFGHHHHHHHHHHGHHGHHHHGHHGHHGHHHHHGGGGEFHFHHHHFGHGEFGHHHFCGCFGHGCCGF/FFHHHHHHH
@M02034:409:000000000-BFKT7:1:1113:24258:20600 1:N:0:28
AAAGTCGAGGTGCCTAAAGTGGCAACCCAGACTCCTCCGCAGGTTGGTGGTGTAGAGCTTCCTGTAGCCGCATGGCGTTCGTACTTAAATATGGAACTAACCATTCCAATTTTCGCTGTCTCTTATACACATCTCCGAGCCCACGAGACT
+
BBBBBFBBBBBBGGGGFGGGGGGHHHHGGHHGHBFFB3E?EGGHHFGGGGEFGHHHHHHHHHHHHHHHHGGFGGHHGGGGGGHHHHHGHHHHHGHFHHFHGHHHHHHFGHHHHHGGGGGHHFHHFHHHGHHHHHHHDC?@@FHGGFFCGD
@M02034:409:000000000-BFKT7:1:1113:18410:20608 1:N:0:28
AAAGTCGAGGTGCCTAAAGTGGCAACCCAGACTACGCCTAAGGTTGGTGGTGTAGAGCTTCCTGTAGCCGCATGGCGTTCGTACTTAAATATGGAACTAACCATTCCAATTTTCGCTGTCTCTTATACACATCTCCGAGCCCACGAGACT
+
AABAAFBBBB>AFGGGGGGGGGGGFHHGGHCEFGHGC2GEFF3DBFAEFEAABGHDGHFHDGHHHFHEHAEFGGHHGEEGDGFHHHHHHHFHFHFBFFHGHHFHEHHHEHHHHGGGGGGBFFGHFHHDFGB??BGHGCGCCGHADCGGGF
@M02034:409:000000000-BFKT7:1:1113:16132:20609 1:N:0:28
AAAGTCGAGGTGCCTAAAGTGGCAACCCAGACTCCG
+
BBBABFBBBBABGGGGGGGGGGGHGGGGG2ECGF3A
@M02034:409:000000000-BFKT7:1:1113:9238:20613 1:N:0:28
AAAGTCGAGGTGCCTAAAGTGGCAACCCAGACTAATAATAAGGTTGGTGGTGTAGAGCTTCCTGTAGCCGCATGGCGTTCGTACTTAAATATGGAACTAACCATTCCAATTTTCGCTGTCTCTTATACACATCTCCGAGCCCACGAGACT
+
BBBBBFBBBBABGGGGGGGGGGFFHHHEGHHGHHHHGGHGHHHHHHGEGGEBFDGFHEHHHFHGHHHHGGGEEGHGGEGFFEFEHHHFHHGHHHFGHHHHHHHHHHHGHHHHHHGGGGEGGHHHGHHFGHHHHHHGGCGGGFHGGGGGGH
@M02034:409:000000000-BFKT7:1:1113:23093:20614 1:N:0:28
AAAGTCGAGGTGCCTAAAGTGGCAACCCAGACTAAGAATGGTGTAGAGCTTCCTGTAGC
+
CCCCCFCCCCCCGGGGGGGGGGGHHHHGGHHGHD3BFAGHGFHH3G5F5FG53BFB555
@M02034:409:000000000-BFKT7:1:1113:5744:20615 1:N:0:28
AAAGTCGAGGTGCCTAAAGTGGCAACCTAGACTACGAATCAGGTTGGTGGTGTAGAGC
+
BBBBBFBABBBBGGGGGGGGGGGHHHHGHHFHH33B22A253BGE22B21BA13D555
@M02034:409:000000000-BFKT7:1:1113:26018:20617 1:N:0:28
AAAGTCGAGGTGCCTAAAGTGGCAACCCAGACTCTTCCTCCTGTTGGTGGTGTAGAGCTTCCTGTAGCCGCATGGCGTTCGTACTTAAATATGGAACTAACCATTCCAATTTTCGCTGTCTCTTATACACATCTCCGAGCCCACGAGACT
+
BBBCAFBBCCAAGGGGGGGGGGGHGHGGGHHGHHHHHHHHHHHHHHHEFF1BBBFGHHHHHGHHHGHHHEEEGGHGFEEFEEGHHHHHHHGHHHFHFHHHHHGHHHGHHHHHHHGGGGFGHGHHGHHHHHFHHHFFFGGCCGHGGCGGGG
@M02034:409:000000000-BFKT7:1:1113:17804:20623 1:N:0:28
AAAGTCGAGGTGCCTAAAGTGGCAACCCAGACTGGGGGGGGGGTTGGTGGTGTAGAGCTTCCTGTAGCCGCATGGCGTTCGTACTTAAATATGGAACTAACCATTCCAATTTTCGCTGTCTCTTATACACATCTCCGAGCCCACGAGACT
+
CCCCCFCCDCAAGGGGGGGFGGGHHHHGGHGEFHECAEEDFFFFFFFFFDAA9/F/BBFFFFFFFBFFFFFADDF?BFAEDDFEEFFFFFFFFFEFFFFFB?/BFFFBBFFFFF=.DDABFFFFBFFBBFFFBBFFD;BFFFEFFFFFDF
@M02034:409:000000000-BFKT7:1:1113:27233:20624 1:N:0:28
AAAGTCGAGGTGCCTAAAGTGGCAACCCAGACTATGACGACTGTTGGTGGTGTAGAGCTTCCTGTAGCCGCATGGCGTTCGTACTTAAATATGGAACTAACCATTCCAATTTTCGCTGTCTCTTATACACATCTCCGAGCCCACGAGAC
+
AAAAAF1ADD>AFFGGGGGGF10FBGFCGH0FCGFHBF00AEEGGFAAA//BFFEEEFHHHGFFHHFBGGCEEEFFEEEEE>FGCGFFHGBDG1E1GGHHHGGGBHHFHHHHHH@GGGGHGHHHHHHB>CGHHHHF//BCCFEGGGGCC
@M02034:409:000000000-BFKT7:1:1113:24892:20635 1:N:0:28
AAAGTCGAGGTGCCTAAAGTGGCAACCCAGACTCAGAGTAAGGTTGGTGGTGTAGAGCTTCCTGTAGCCGCGT
+
CCCCCFCCCCBCGGGGGGGGGGGHHHHGGHHGHH333BF555BG3G22A2E1A3D55AAB5BAA5555AAE0>
@M02034:409:000000000-BFKT7:1:1113:16851:20640 1:N:0:28
AAAGTCGAGGTGCCTAAAGTGGCAACCCAGACTCAGACGCATGTTGGTGGTGTAGAGCTTCCTGTAGCCGCATGGCGTTCGTACTTAAATATGGAACTAACCATTCCAATTTTCGCTGTCTCTTATACACATCTCCGAGCCCACGAGACT
+
CCCCCFBCCCAAGGGGGGGGGGGHHHHGGHHGHHHHFGEGGGGHHHGGGGEBA3GGHHHHHHHHHHHFHGGFGGGCFFEGFEFHHHHHHHHHHHBFGHHHGEBHHHHGHHHHHHGGGGGHHHHHGHHFGHGGHGHFFCGGGGHGGGGGGH
@M02034:409:000000000-BFKT7:1:1113:23969:20640 1:N:0:28
AAAGTCGAGGTGCCTAAAGTGGCAACCCAGACTGATAAGACTGTTGGTGGTGTAGAGCTTCCTGTAGCCGCATGGCGTTCGTACTTAAATATGGTACTAACCTTTCCAATTTTCGCTGTCTCT
+
BCCCCFAABCCCGGGGGGGGGGGHHHHGGHGGHHFGHFHHHHHHGHFDA2EAAAF55FGEAGHG55A53EGAEE110B@FEE2FFGH3BGG@B@44BGHHB13BFDG4BGHHFB>EEA?FGGH
@M02034:409:000000000-BFKT7:1:1113:18830:20647 1:N:0:28
AAAGTCGAGGTGCCTAAAGTGGCAACCCAGACTGAGAAGACGGTTGGTGGTGTAGAGCTTCCTGTAGCCGCATGGCGTTCGTACTTAAATATGGAACTAACCATTCCAATTTTCGCTGTCTCTTATACACATCTCCGAGCCCACGAGACT
+
AAA?AFABBBAAGGGGGGGGGCGFFHHDEHFGGHBA553ABA2EFCAAFAABB3A5FD3FGBHFHHDFGEG>?EHBE?EEE??GFHFGFEDDGB3FGFFHHHHHHHHBGHFHHD@FGG/B?FGFFFGDFGH2GHHFECGGCFGGGCDGDH
@M02034:409:000000000-BFKT7:1:1113:28548:20660 1:N:0:28
AAAGTCGAGGTGCCTAAAGTGGCAACCCAGACTAATCAGCAGGTTGGTGGTGTAGAGCTTCCTGTAGCCGCATGGCGTTCGTACTTAAATATGGAACTAACCATTCCAATTT
+
BBBBBFBBBBAAGGGGGGGGGGGHHHHGGHHAGGFF3AD3FFHHHB2EA1BEA3D5D53F5GFGF55D3AE0EEC1EB/BEE21BFGF3BD4@F33BBGH303B?444BF3F
@M02034:409:000000000-BFKT7:1:1113:22424:20660 1:N:0:28
AAAGTCGAGGTGCCTAAAGTGGCAACCCAGACTAAGAATCAGGTTGGTGGTGTAGAGCTTCCTGTAGCCGCATGGCGTTCGTACTTAAATATGGAACTAACCATTCCAATTTTCGCTGTCTCTTATACACATCTCCGAGCCCACGAGACT
+
BBCBAFBBCCABGGGGGGGGGGGHHHHGGHHGHHHGGHHHHHHHGHGGGG1BFFHHHGHHHHHHGHHHHGGEGGHGGGGGFEFHHHHHHHHGHHEGGHHHGH3GHHHFHHHHHHGGGGGGHGHHGHFHFGFBHHHBECGGGGHGGCGGGH
@M02034:409:000000000-BFKT7:1:1113:26278:20661 1:N:0:28
AAAGTCGAGGTGCCTAAAGTGGCAACCCAGACTGTTAAGGGTTGTGAGCTTCCTGTAGCTGCATGGCGTTCGTACTTAAATATGGAACTAACCATTCCAATTTTCGCTGTCTCTTCT
+
BBBBBFBBBBAAGGGGFGGGGGGHHHHGGGHGHFBF5A5FFH2EFG5D35FA3EGD5A55BB3BF1AAAAFEG21?F555D@@EG3BB33B31FGFF4FHDFGH4>EDEG3FB?F3B
@M02034:409:000000000-BFKT7:1:1113:18680:20663 1:N:0:28
AAAGTCGAGGTGCCTAAAGTGGCAACCCAGACTGCGTGTGGGGTTGGTGGTGTAGAGCTTCCTGTAGCCGCATGGCGTTCGTACTTAAATATGGAACTAACCATTCCAATTTTCGCTGTCTCTTATACACATCTCCGAGCCCACGAGACT
+
CCCCCFCCCCABGGGGGGGGGGGHHHHGGHHGHHHEBEEGGGGGGGGGGGEFFGHHHHHHHHHHHHHHHGGGGGHHGGGGGEHHHHHHHHHHHHFGFHHGHHHHHHHHHHHHHHGGGGGHHHHHHHFGGHFHHHHGGCGGGGHGGGGGGH
@M02034:409:000000000-BFKT7:1:1113:10259:20674 1:N:0:28
AAAGTTGAGGTGCCTAAAGTGGCAACCCAGACTAGTAGTGAGGTTGGTGGTGTAGAGCTTCCTGTAGCCGCATGGCGTTCGTACTTAAATATGGAACTAACCATTCCAATTTTCGCTGTCTCTTATACACATCTCCGAGCCCACGAGACT
+
BBBBBFFFFFFBGGGF4FGGGGGHHHHGGHFGHHFGHGHHFGCFGHEGGGGFFDGHGEHHHHHHHHGGHGGEFGGFGGGGGEGHHHHHHHHHGH@BGHHHHHHGHHGE?FHHHHGGGGGFHHHHGHFHFFFHHHGHGGGCFEHGGGGGGH
@M02034:409:000000000-BFKT7:1:1113:27219:20680 1:N:0:28
AAAGTCGAGGTGCCTAAAGTGGCAACCCAGACTACTGCTAATGTTGGTGGTGTAGAGCTTCCTGTAGCCGCATGGCGTTCGTACTTAAATATGGAACTAACCATTCCAATTTTCGCTGTCTCTTATACACATCTCCGAGCCCACGAGAC
+
CCCCCFCCCCABGGGGGGGGGGGHHHHGGHHGH33D3FBB5FGHHHHGGGFFGHHHHHHHHHHHHHHHHGGGGGHHGGGGGGHHHHHHHHHHHHHHHHHHHHGHHHHHHHHHHFGGGGGHHHHHHHHHHHGHHHHGGGGGGGHGGGGGG
@M02034:409:000000000-BFKT7:1:1113:10317:20690 1:N:0:28
AAAGTCGAGGTGCCTAAAGTGGCAACCCAGACTGGGAAGGGGGTTGGTGGTGTAGAGCTTCCTGTAGCCGCATGGCGTTCGTACTTAAATATGGAACTAACCATTCCAATTTTCGCTGTCTCTTATACACATCTCCGAGCCCACGAGACT
+
BCCCBFCCCCCCGGGGGGGGGGGHHHHGGHHGHGHHHHGGGGGGGGGGFGEFGHHHHHHHHHHHHHHGHGGGGGHHGFGGGGHHHHHHHHHHHHHHHHHHHHHHHHGHHHHHHHGGGGGHHHHHHHHHGHGHHHHGGCCGGGHGGGGGGB
@M02034:409:000000000-BFKT7:1:1113:15708:20695 1:N:0:28
AAAGTCGAGGTGCCTAAAGTGGCAACCCAGACTAAGAATGATGTTGGTGGTGTAGAGCTTCCTGTAGCCGCATGGCGTTCGTACTTAAATATGGAACTAACCATTCCAATTTTCGCTGTCTCTTATACACATCTCCGAGCCCACGAGACT
+
CCCCBFCCCCAAGGGGGGGGGGGHHHHGGHHGHHHHHHHHHHHHHHHGGGEFFGHHHHHHHHHHHHHHHGGGGGHHGGGGGGHHHHHHFHHHHHHHHHHHHHHHHHHHHHHHHHGGGGGHHHHHHHGHHHHHHHFHGGGGGGHGGGGGGH
@M02034:409:000000000-BFKT7:1:1113:21113:20695 1:N:0:28
AAAGTCGAGGTGCCTAAAGTGGCAACCCAGACTCCTGCGCAGGTTGGTGGTGTAGAGCTTCCTGTAGCCGCATGGCGTTCGTACTTAAATATGGAACTAACCATTCCAATTTTCGCTGTCTCTTATACACATCTCCGAGCCCACGAGACT
+
CCCCCFBCCCAAGGGGGGGGGGGGHHHGGHHGHHHHHHGGGGEHHHGGGGEBBGGFHGHHHGHHHHHHHGGGFGHHGFGGGEHHHHGHHGGHHFGGHHGHHHHHHHGGHHHHHHGGGGGHHHHHHHHHGGGHHHHHF/BGGGEGGFGGGH
@M02034:409:000000000-BFKT7:1:1113:11959:20695 1:N:0:28
AAAGTCGAGGTGCCTAAAGTGGCAACCCAGACTGGGCAGGGGGTTGGTGGTGTAGAGCTTCCTGTAGCCGCATGGCGTTCGTACTTAAATATGGAACTAACCATTCCAATTTTCGCTGTCTCTTATACACATCTCCGAGCCCACGAGA
+
BBBBBFBBDAAAGGBGGFFGGGGHGHHGGGHGHG2CGHGF?2EEEGGGGG1BGFGFHGHHHGHHHGGHHGGEFGHHGEEGEEFHHHHHHHHHHHHHGHFGHHHHHHGDFGGHHHCFGGDHHEGHHHHHBCFEHGF1EC?GGFECDG?A
@M02034:409:000000000-BFKT7:1:1113:12838:20697 1:N:0:28
AAAGTCGAGGTGCCTAAAGTGGCAACCCAGACTTCGCAGAGTGTTGGTGGTGTAGAGCTTCCTGTAGCCGCATGGCGTTCGTACTTAAATATGGAACTAACCATTCCAATTTTCGCTGTCTCTTATACACATCTCCGAGCCCACGAGACT
+
A?>3AFAADD>ACGCGGGGBGFGFHHHGGHHGHHFFEFEGGGGHHFEEFDEBFFGDGFHHHFHGHHHFFGEEEFHFGEGFEEBGHHHBHHGBGGFGHHHHHFHFGHHFBGGGHFGGGGEFHFHFHHFFHHFGHHHHG?CCCAFECCGGGG
@M02034:409:000000000-BFKT7:1:1113:13544:20699 1:N:0:28
AAAGTCGAGGTGCCTAAAGTGGCAACCCAGACTACTACGAATGTTGGTGGTGTAGAGCTTCCTGTAGCCGCATGGCGTTCGTACTTAAATATGGAACTAACCATTCCAATTTTCGCTGTCTCTTATACACATCTCCGAGCCCACGAGACT
+
CCCDCFBCBCBCGGGGGGGGGGGHHHHGGHHGHBAF5AEE2FGHFDCFEDGEAAF5DDFF5GGGE5D5BEG>EFF1>>>FE?2?FHHFGFHFFF3@FFHGCE3FE4F44F?FG?>EGF?GDHFGFGHDFFHCFHHBF/BG/FGC@@CADF
@M02034:409:000000000-BFKT7:1:1113:2997:20702 1:N:0:28
AAAGTCGAGGTGCCTAAAGTGGCAACCCAGACTAATAAGCATGTTGGTGGTGTAGAGCTTCCTGTAGCCGCATGGCGTTCGTACTTAAATATGGAACTAACCATTCCAATTTTCGCTGTCTCTTATACACATCTCCGAGCCCACGAGAC
+
AABAAFBA?DAAFGGGFGGGGGGHHHHG2FGFHH3AADGF55FHHHGGAE2BFFFFGGHHHHHHHHFHHGFEEFHHGGGGGEHGHHHGHHHHHFFDGHFFGHEHHGHHFHGHHHGDEFEFHEGHHHGHFEDGGHHFGF/@DFHF>@@?A
@M02034:409:000000000-BFKT7:1:1113:24419:20708 1:N:0:28
AAAGTCGAGGTGCCTAAAGTGGCAACCCAGACTGTTCTTCATGTTGGTGGTGTAGAGCTTCCTGTAGCCGCATGGCGTTCGTACTTAAATATGGAACTAACCATTCCAATTTTCGCTGTCTCTTATACACATCTCCGAGCCCACGAGACT
+
CBCDBFCBCCCCGGGGGGGGGGGHHDHGGHHGHHHGGHGHHHHHHHHGGGEFFGHHHHGHHHHHHHHHHGGEGGHHGGGGGGHHHHHHHHHHHHHHHHHHHHHHHHHHHHHHHGGGGGGHHHHHHHHHGHHHHHHFGCFCGGHGGGGGGF
@M02034:409:000000000-BFKT7:1:1113:11959:20713 1:N:0:28
AAAGTCGAGGTGCCTAAAGTGGCAACCCAGACTGGGCAGGGGGTTGGTGGTGTAGAGCTTCCTGTAGCCGCATGGCGTTCGTACTTAAATATGGAACTAACCATTCCAATTTTCGCTGTCTCTTATACACATCTCCGAGCCCACGAGACT
+
CCCCCFCCCCBCGGGGGGGGGGGHHHHGGHHGHHHHHHGGGGGGFGFEGG1BGGHHHHHHHHHHHHHHHGGEFGHHGGGGGGHHHHHGHGHHHHHHHHHHHHHHHHGGHHHHHHGGGGGHHHHHHHHHDHHHHHGGGGCGGGHGGCGGGH
@M02034:409:000000000-BFKT7:1:1113:15304:20716 1:N:0:28
AAAGTCGAGGTGCCTAAAGTGGCAACCCAGACTAATAAGAAGGTTGGTGGTGTAGAGCTTCCTGTAGCCGCATGGCGTTCGTACTTAAATATGGAACTAACCATTCCAATTTTCGCTGTCTCTTATACACATCTCCGAGCCCACGAGACT
+
BBBBBFBBBDAAFGGGGFGGGGGGHHHEFHHGHGHGFCDHFHHHHGGGFGBFFGHHGFHHHHHHHHHHHGGEFGHHGGGGGFHHHHHFGHFHHHGHHHHHHHHHHHHHHHHHHHGGGGGHHGHHHHHGHHGHFHHFFCCGDFHGG?CGGH
@M02034:409:000000000-BFKT7:1:1113:21821:20718 1:N:0:28
AAAGTCGAGGTGCCTAAAGTGGCAACCCAGACTGTTGATGCTGTTGGTGGTGTAGAGCTTCCTGTAGCCGCATGGCGTTCGTACTTAAATATGGAACTAACCATTCCAATTTTCGCTGTCTCTTATACACATCTCCGAGCCCACGAGACT
+
BBBBBFBBBBAAGEFGGGGGGGGHHHFGGHDGHHEGGGAGHHCHHHHDFE2BBFFGHHHHHHHHHHHHHGGEFGHGGGGGFGGHHFGFFHGHHHEFFHGHHHGHGHHEGHHHHGGGGGGHGFHHHBGHHHHFF3BGFCGGGGHGG/@DAF
@M02034:409:000000000-BFKT7:1:1113:20367:20719 1:N:0:28
AAAGTCGAGGTGCCTAAAGTGGCAACCCAGACTAATAGTAAGGTTGGTGGTGTAGAGCTTCCTGTAGCCGCATGGCGTTCGTACTTAAATATGGAACTAACCATTCCAATTTTCGCTGTCTCTTATACACATCTCCGAGCCCACGAGACT
+
CCCCCFCCCCABGGGGGGGGGGGHHHHGGHHGHHGHFGFGGHHGHHEEGGGFABGHHHHHHHHHHGHGHGGGGGHGGGGGFEGHHHHHHHHHHHFGHHHHHHHHGHHFFGHHHHGGGGGHHHHHHHHHHHHHHHHGGDCGGGHGGGGGGF
@M02034:409:000000000-BFKT7:1:1113:18537:20719 1:N:0:28
AAAGTCGAGGTGCCTAAAGTGGCAACCCAGACTGAGAAGAATGTTGGTGGTGTAGAGCTTCCTGTAGCCGCATGGCGTTCGTACTTAAATATGGAACTAACCATTCCAATTTTCGCTGTCTCTTATACACATCTCGGAGCCCACGAGACT
+
CCCCCFCCCCAAGGGGGGGGGGGGHHHGGHFFHHFGBBFFHGHHHHEEFGFFA3GFGGDGBGHHAFF5GEG0EGHFGEGFFECHHHGHHHGHGE3BFGGHH1FGFFHBBFFHF?EEFEEFDGHGEGEFHGHGHHH0?/BGEECFCGCC/D
@M02034:409:000000000-BFKT7:1:1113:10355:20720 1:N:0:28
AAAGTCGAGGTGCCTAAAGTGGCAACCCAGACTACGAATCAGGTTGGTGGTGTAGAGCTTCCTGTAGCCGCATGGCGTTCGTACTTAAATATGGAACTAACCATTCCAATTTTCGCTGTCTCTTATACACATCTCCGAGCCCACGAGACT
+
BBBBAFBBBBBBGGGGGGGGGCGHHHHGGDHGHHHGEHHGHHHHHHGGGGFFHFGHHHHHHHHHHHHHHGGEGGHHGEGGFFFHHHHHHHHHHHGHGHHGHHHHHHHHHGHHHGGGGGGHHHHHHHGHHGFHHHGBGCCCGEGGGGFGGF
@M02034:409:000000000-BFKT7:1:1113:7089:20722 1:N:0:28
AAAGTCGAGGTGCCTAAAGTGGCAACCCAGACTAATCATAAGGTTG
+
BCCCCFABBCBCGGGGGGGGGGGHHHHGGH22G3BG3AFGDFGGAG
@M02034:409:000000000-BFKT7:1:1113:27194:20729 1:N:0:28
AAAGTCGAGGTGCCTAAAGTGGCAACCCAGACTAAGGGGGGTGTTGGTGGTGTAGAGCTTCCTGTAGCCGCATGGCGTTCGTACTTAAATATGGAACTAACCATTCCAATTTTCGCTGTCTCTTATACACATCTCCGAGCCCACGAGACT
+
BBABBFCCBCBCGGGGGGGGGGGGHHHGGHHGGHHFHHGGGFGGFHHGGGA?FGHHHHGHHHHHHHHHHGGGGGHHGGGFDDHHHHHGGHHHHGHHHHGHHHHHHHGHHHHHHEGGGGGGGGGGGGGGFGEFGGGGGGGGGGGFFFFFFF
@M02034:409:000000000-BFKT7:1:1113:12246:20730 1:N:0:28
AAAGTCGAGGTGCCTAAAGTGGCAACCCAGACTGAGGGTAGGGTTGGTGGTGTAGAGCTTCCTGTAGCCGCATGGCGTTCGTACTTAAATATGGAACTAACCATTCCAATTTTCGCTGTCTCTTATACACATCTCCGAGCCCACGAGACT
+
CCDDCFCCCCBCGGGGGGGGGGGHHHHGGHHGHHHGAAFGE2FGHGGGGDEFBBGFHHHHGHHHHHHGHGG@EGHFFEGGGGHHGHHGHHHHHHFFHHHHGHFHHHHHHHHHHHGGGGGHHHHHHHHHHHHHHGHFGFCGGGHGGGGGGH
@M02034:409:000000000-BFKT7:1:1113:24678:20732 1:N:0:28
AAAGTCGAGGTGCCTAAAGTGGCAACCCAGACTGGTGGTGCGGTTGGTGGTGTAGAGCTTCCTGTAGCCGCATGGCGTTCGTACTTAAATATGGAACTAACCATTCCAATTTTCGCTGTCTCTTATACACATCTCCGAGCCCACGAGACT
+
CCBCBFAABCBCGGGGGGGGGGGHHHHGGHHGHHHHHGEFGFFGFGGGGGEBFFHFHHHHGHHHHHHHHGG>EGHFGGGGGGFFHHHHHHHHHH3?FGHHEFFHHGFHFHHHHGEGGGFHFHHHHHGFFFHHHHHFGGGGGAGGFFCGGF
@M02034:409:000000000-BFKT7:1:1113:9364:20736 1:N:0:28
AAAGTCGAGGTGCCTAAAGTGGCAACCCAGACTGCTCCGACGGTTGGTGGTGTAGAGCTTCCTGTAGCCGCATGGCGTTCGTACTTAAATATGGAACTAACCATTCCAATTTTCGCTGTCTCTTATACACATCTCCGAGCCCACGAGACT
+
BBBBBFBBDD>AFGGGGGGGGGGHFHHEGHHGHHHGHHGGGGGGGGGGGFEFFFGFGEHHHFHHHHHHHGGEAFHHFEEFEECFEGHFHHGGFHFGFHHHGHHHHHHGHGGHHH/AGDDHGGHHFHGFFHFGHHHHGCGGGGEFD-@DDG
@M02034:409:000000000-BFKT7:1:1113:17801:20736 1:N:0:28
AAAGTCGAGGTGCCTAAAGTGGCAACCCAGACTAATAATAAGGTTGGTGGTGTAGAGCTTCCTGTAGCCGCATGGCGTTCGTACTTAAATATGGAACTAACCATTCCAATTTTCGCTGTCTCTTATACACATCTCCGAGCCCACGAGACT
+
CCCCCFBBBCCCGGGGGGGGGGGHHHHGGHHGGFGGDFGD5AGGHHGGFCGGEDGFFFGHFHEEGBFFGEG?EGEAEEEGEFEGHHHFHHHHHF3DGHGHCG3GHFGB?FGHG4ECEFGHHHHGGHDEGCDGGGHEDCGGBCGGG?@ECG
@M02034:409:000000000-BFKT7:1:1113:4612:20740 1:N:0:28
AAAGTCGAGGTGCCTAAAGTGGCAACCCAGACTAA
+
BABBBFABDDABGGGGGGGGGGGHGHHGGHGGHCA
@M02034:409:000000000-BFKT7:1:1113:19015:20745 1:N:0:28
AAAGTCGAGGTGCCTAAAGTGGCAACCCAGACTGAGAAGCAGGTTGGTGGTGTAGAGCTTCCTGTAGCCGCATGGCGTTCGTACTTAAATATGGAACTAACCATTCAATTTTCGCTGTCTCTTATACACATCTCCGAGCCCACGAGACTC
+
CCCCCFCCCCBBGGGGGGGGGGGHHHHGGHHGHHHGGHHHHHCHHHGGGGAFFFGGHHHHFHHFFHHHHGGGGGHHGEGGGEHHGHHHHHHHHHHHFHHHHHHHHHFBHHHHHGGGGFFHHHHHEHEHEFHHFHHFGCGGGHGGFGGGHG
@M02034:409:000000000-BFKT7:1:1113:21580:20748 1:N:0:28
AAAGTCGAGGTGCCTAAAGTGGCAACCCAGACTAATAAGAATGTTGGTGGTGTAGAGCTTCCTGTAGCCGCATGGCGTTCGTACTTAAATATGGAACTAACCATTCCAATTTTCGCTGTCTCTTATACACATCTCCGAGCCCACGAGACT
+
BBAAAFABB>AAGGGGGCGFGGGHGGHEDDHGHGHGHHGGGFFGHHFGEFEFHFHHHEHHFFBG55GDGEFCEEHGGGCFFEGHHHGGFFFHHH3@CFFBGFFGFGFHFHHHGGGFGGGFHEHHHHGF4EGGHBB?/@?DCFEGGCCGDH
@M02034:409:000000000-BFKT7:1:1113:19085:20751 1:N:0:28
AAAGTCGAGGTGCCTAAAGTGGCAACCCAGACTGTGGTGACGGTTGGTGGTGTAGAGCTTCCTGTAGCCGCATGG
+
CCCCCFABCCCCGGGGGGGGGGGHHHHGGHHGHH3DG2AD3BEGG20B11BAA3D5A5BE5BGFG5D53>F0BE?
@M02034:409:000000000-BFKT7:1:1113:9007:20754 1:N:0:28
AAAGTCGAGGTGCCTAAAGTGGCAACCCAGACTCAGACTAAGGTTGGTGGTGTAGAGCTTCCTGTAGCCGCATGGCGTTCGTACTTAAATATGGAACTAACCATTCCAATTTTCGCTGTCTCTTATACACATCTCCGAGCCCACGAGACT
+
AAAAAFAAB?AAGGGGGGGGFGGGHHGGGHHGHHFHHHHHFHHHHHGGGG1BFFHGHHHGHHHHFGFHHGGEEDHHGGGGEGHFFGHHEHHHGGFFHGFFHHGHHHFGHHHHGHGGGGGHFGHHFHGFGHHFHHHFD/@BCFHGGGDGFF
@M02034:409:000000000-BFKT7:1:1113:12805:20758 1:N:0:28
AAAGTCGAGGTGCCTAAAGTGGCAACCCAGACTGTGGGTGCTGTTG
+
AAA?>DA1@1>>FFGBGGGEGBGCB00AA0AFHHHFGGA/EGBGFA
@M02034:409:000000000-BFKT7:1:1113:26971:20760 1:N:0:28
AAAGTCGAGGTGCCTAAAGTGGCAACCCAGATTGTTGGTGGTGTACGGCTTCCTGTAGCCGCATGGCGTTCGTACTTAAATATGGAACTAACCATTCCAATTTTCGCTGTCTCTTATACACATCTCCGAGCCCACGAGACTCCTGAGCA
+
CCCCCFCCCCABGGGGGGGGGGGGHHHGGHHGHH3DFGFF?FGHFGHGGFG23FHH5DDDFGEEGHGGEEGGGFEHHGGFDDFF33BFFDHFFFHHHFHHGFHHGEGGGGFHFHGFGEFGFEFFGFH?@/@CGCGGCG?EHEFGHDHBF
@M02034:409:000000000-BFKT7:1:1113:4445:20765 1:N:0:28
AAAGTCGAGGTGCCTAAAGTGGCAACCCAGACTCAGAATACGGTTGGTGGTGTAGAGCTTCCTGTAGCCGCATGGCGTTCGTACTTAAATATGGAACTAACCATTCCAATTTTCGCTGTCTCTTATACACATCTCCGAGCCCACGAGACT
+
BBBBADAABBABFGGGCBGFGGGHHHHGGHHGHG3F35B53AEHGG2EFGEFFFHFHHFHFHFHGHFFHEGGGGHFGEEGGEBGHHFGGHHHHH3EFFHHBFFGGGFGGGGHHHCGGGEHHHHH?FGHHFBCGFHBDDGGCFFFC?DDGF
@M02034:409:000000000-BFKT7:1:1113:13714:20765 1:N:0:28
AAAGTCGAGGTGCCTAAAGTGGCAACCCAGACTGATCCGAAGGTTGGTGGTGTAGAGCTTCCTGTAGCCGCATGGCGTTCGTACTTAAATATGGAACTAACCATTCCAATTTTCGCTGTCTCTTATACACATCTCCGAGCCCACGAGACT
+
BCCCAFABCCBCGGGGGGGGGGGHHHHGGHHGHFEGFHH?2EEHFHEAF1ABA3F5FFEFDGGHFFEAFEE0EEF1@EEF??2?FFHFFHHGGF3BFCGGB?3FDBGB4DEHD4/<EE?F?FHGFGDGGHGFHFH2?/<DDGGA/@@DGH
@M02034:409:000000000-BFKT7:1:1113:8850:20768 1:N:0:28
AAAGTCGAGGTGCCTAAAGTGGCAACCCAGACTAATAAGAATGTTGGTGGTGTAGAGCTTCCTGTAGCCGCATGGCGTTCGTACTTAAATATGGAACTAACCATTCCAATTTTCGCTGTCTCTTATACACATCTCCGAGCCCACGAGACT
+
BBCCBFCCCCBBGGGGGGGGGGGHHHHGGHHGHHFGGHHHHHHHHHHGGGEBBFGFHHHHHHHHHHHFHGGEGGHFFGGGGFHHHHHGGHHHHGFFFHHHHHGHHHHGHHHHHHGGGGGHHGHHHHHHGHFHHHHGFDGGGGFGGGGGGG
@M02034:409:000000000-BFKT7:1:1113:19653:20769 1:N:0:28
AAAGTCGAGGTGCCTAAAGTGGCAACCCAGACTCAGCAGAATGTTGGTGGTGTAGAGCTTCCTGTAGCCGCATGGCGTTCGTACTTAAATATGGAACTAACCATTCCAATTTTCGCTGTCTCTTATACACATCTCCGAGCCCACGAGACT
+
CCCCCFBCCCAAGGGGGGGGGGGHHHHGGHHGHGFGHBFFGGGHFF2EFCEFFFHGHHHHFHHGHGHGHGGAEGGFGEEEFEEGHHHFHGHHHEFFGHHHHHFHHHHHBFGHHHFGGGGFHHHHHHFGGFDFGGHFDGCGCFGGGGGGGH
@M02034:409:000000000-BFKT7:1:1113:4412:20769 1:N:0:28
AAAGTCGAGGTGCCTAAAGTGGCAACCCAGACTAAGAATGAGGTTGGTGGTGTAGAGCTTCCTGTAGCCGCATGGCGTTCGTACTTAAATATGGAACTAACCATTCCAATTTTCGCTGTCTCTTATACACATCTCCGAGCCCACGAGACT
+
CCCCBFBBBBBBGGGGGGGFGGGHHHHGFHHGHHHHCHHH3FGHHHGGFGFFGGHHHHHHHHHHFHHGHGGGGGHHFGGGGGHGHHHFHHHHHHFHHGHFGGHHHHFFHHHHHHGGGGGFHGHHFHHGFHFHHHGGFCFCGEHGGCCDGF
@M02034:409:000000000-BFKT7:1:1113:25849:20770 1:N:0:28
AAAGTCGAGGTGCCTAAAGTGGCAACCCAGACTGGTGTGGGTGTAGGTGGTGCAGTGCTTCCTGTAGCCGCATGGCGTTCGTACTTAAATA
+
BBBBBFBBBBAAGGGGGGGGGGGHHHHGGF2FHHHH2AEEEEGG3D3DF1AF33D5B5FE5BFG5555AAE0EEE1>E/?>B211BG33BF
@M02034:409:000000000-BFKT7:1:1113:15712:20772 1:N:0:28
AAAGTCGAGGTGCCTAAAGTGGCAACCCAGACTAATATTAATGTTGGTGGTGTAGAGCTTCCTGTAGCCGCATGGCGTTCGTACTTAAATATGGAACTAACCATTCCAATTTTCGCTGTCTCTTATACACATCTCCGAGCCCACGAGACT
+
BBCCAFCCCCCCGGGGGGGGGGGHHHHGGHHGHHHHHHHHHHHHHHHGGGAFFGHHHHHHHHHHHHHHHGGEGGHHGGGGGGHHHHHHHHHHHHHHHHHGHHHHHHHHGHHHHHGGGGGHHFHHHHHHGHFFHHHGGCGGGGHGGGGGGH
@M02034:409:000000000-BFKT7:1:1113:8515:20774 1:N:0:28
AAAGTCGAGGTGCCTAAAGTGGCAACCCAGACTAATAAGACGGTTGGTGGTGTAGAGCTTCCTGTAGCCGCATGGCGTTCGTACTTAAATATGGAACTAACCATTCCAATTTTCGCTGTCTCTTATACACATCTCCGAGCCCACGAGACT
+
B?ABBFBBBDAAGGGGGGGFGGGGHHFGDGFFHHGGHHGGFE2EFGGAFDEFGDGHHGHHHHHHGHHHHGGGGGHFGEGGGGFHFHHFHHHHGGGFFHGGHHFHHHFFGHHHHGGGGGEHHEHHHHGFFFHHHHHGGC@DGEHGCCCF?G
@M02034:409:000000000-BFKT7:1:1113:11725:20776 1:N:0:28
AAAGTCGAGGTGCCTAAAGTGGCAACCCAGACTCCTAATCTTGTTGGTGGTGTAGAGCTTCCTGTAGCCGCATGGCGTTCGTACTTAAATATGGAACTAACCATTCCAATTTTCGCTGTCTCTTATACACATCTCCGAGCCCACGAGACT
+
CCCCCFABCCCCGGGGGGGGGGGHHHHGGHHGHHHGGHHHHHGHHHHGFEEFFGHHHHHHHHHHHHHHHGGEFGHHGGGGGGHHHHHFHHHHHHHFHHHHHHFHHHHHHHHHHHGGGGGHHHHHGHHHGHHHHHHBGCGGGGGGGCFDDG
@M02034:409:000000000-BFKT7:1:1113:16999:20785 1:N:0:28
AAAGTCGAGGTGCCTAAAGTGGCAACCCAGACTTCTGGTGGTGTTGGTGGTGTAGAGCTTCCTGTAGCCGCATGGCGTTCGTACTTAAATATGGAACTAACCATTCCAATTTTCGCTGTCTCTTATACACATCTCCGAGCCCACGAGACT
+
CCCCCFBCCCABGGGGGGGGGGGHHHHGGHDGHHHHHHHHGGGHGHFGGGEFFDHFHHHHHHHHHHHHHGGEGGHHGFGGGGHHHHHHHHHHHHFFHHHHHHGHHHHHHGHHHHGGGGGHGHHHHHHHGHHHHHHGGCGGGGGEGGGGGE
@M02034:409:000000000-BFKT7:1:1113:24067:20792 1:N:0:28
AAAGTCGAGGTGCCTAAAGTGGCAACCCAGACTCAGGAGAAGGTTGGTGGTGTAGAGCTTCCTGTAGCCGCATGGCGTTCGTACTTAAATATGGAACTAACATTCCAATTTTCGCTGTCTCTTATACACATCTCCGAGCCCACGAGACTC
+
AAAA>D?ADDA4FGGGEGFGGFFFHGHGGHHGHHHHHHGHHHHHHHGGFGEFAGGFFGHHHHHHHHHBHGGGGGHHGGGGGGHHHHFGHHGGGFFGFFGHHHBGHHHHHHHHFEGGGGHHHHHGHFFFFGGHHHGCDCCGEHGGCFDGHF
@M02034:409:000000000-BFKT7:1:1113:10689:20793 1:N:0:28
AAAGTCGAGGTGCCTAAAGTGGCAACCCAGACTAATAAGCAGGTTGGTGGTGTAGAGCTTCCTGTAGCCGCATGGCGTTCGTACTTAAATATGGAACTAACCATTCCAATTTTCGCTGTCTCTTATACACATCTCCGAGCCCACGAGACT
+
BABBBFBADBAAAGGGGGGGFGGHHHHGGHHGHHHHHHCGBEHHHH2BF1EFGGHFHHHHHHHHHHHGHGGGGGHHGGGGGGFHHHGBEGEGHEFGHHGBHHFGFHB44BGHHGGGGGGHHHHHBFBFDCFFHGBG?C/CFFHGGGCF/F
@M02034:409:000000000-BFKT7:1:1113:11329:20795 1:N:0:28
AAAGTCGAGGTGCCTAAAGTGGCAACCCAGACTAATAAGAGTGTTGGTGGTGTAGAGCTTCCTGTAGCCGCATGGCGTTCGTACTTAAATATGGAACTAACCATTCCAATTTTCGCTGTTCTTATACACATCTCCGAGCCCACGAGACTC
+
CCCCCFCCCCABGGGGGGGGGGGHHHHGGHHGHHHGHHHHHHHHHHHGGGGFFFHHHHHHGHHHHHHGHGGEFGHHGGGGGGHHHHHHHHHHHHGHGHHHHHFHHHHGHHHHHHGGGGGHHHHHHHHHHGGHHHGD@DGGGHGGGGGGHH
@M02034:409:000000000-BFKT7:1:1113:24085:20798 1:N:0:28
AAAGTCGAGGTGCCTAAAGTGGCAACCCAGACTCAGGAGAAGGTTGGTGGTGTAGAGCTTCCTGTAGCCGCATGGCGTTCGTACTTAAATATGGAACTAACATTCCAATTTTCGCTGTCTCTTATACACATCTCCGAGCCCACGAGACTC
+
CCBCCFBBBBACGFGGGGGFGGGHGGFGGHHGHHGFGBFGHHFHHHGGGG1FFGHGHHHHHHHHGHHGHGGEEGHHGGGGGGHHHHGGHHHHHHHHGHGHGFGHHHGGHHHHHEEEFEGHHHHGHHFHFHGHHHGGGG?DGHGGGGDDGC
@M02034:409:000000000-BFKT7:1:1113:27015:20798 1:N:0:28
AAAGTCGAGGTGCCTAAAGTGGCAACCCAGAATAATAAG
+
CCCCCFBCCCABGGGGGGGGGGGHHHHGGHH3DA5D555
@M02034:409:000000000-BFKT7:1:1113:11856:20808 1:N:0:28
AAAGTCGAGGTGCCTAAAGTGGCAACCCAGACTGGTGAGAGTGTTGGTGGTGTAGAGCTTCCTGTAGCCGCATGGCGTTCGTACTTAAATATGGAACTAACCATTCCAATTTTCGCTGTCTCTTATACACATCTCCGAGCCCACGAGACT
+
BBABAFAABB24FGGGGGGGFGGHHHHFAG2AGHDHH5BGFGHFHEAAAEEFG3GEGHDBBGHFHHFGHGG0EGGAEBEEE>2GFGHHGHHBGFEEHFHFBFBGGGFDDHHHHHGFGGEGG?GGGHFD?FHFHGGFD?B@CFAEB@<//F
@M02034:409:000000000-BFKT7:1:1113:27937:20809 1:N:0:28
AAAGTCGAGGTGCCTAAAGTGGCAACCCAGACTGAGAAGGGGGTTGGTGGTGTAGAGCTTCCTGTAGCCGCATGGCGTTCGTACTTAAATATGGAACTAACCATTCCAATTTTCGCTGTCTCTTATACACATCTCCGAGCCCACGAGACT
+
BBBBBFBBBBABGGGFGGGFGGGHHHHGGHFGHHEG55BFEFGGGFFGGGEFFFGDHHHHFHHHGFGFHFEEEFHCEEEGGGGFHHGFGHFHHHF3GHHHFGEHHHGHHHHHHHGGGGGHGHHHFHHDGFFFHHHDG?FGGGEF@DFDDD
@M02034:409:000000000-BFKT7:1:1113:10949:20810 1:N:0:28
AAAGTCGAGGTGCCTAAAGTGGCAACCCAGACTGGTGGTGGTGTAGAGCTTCCTGTAGCCGCATGGCGTTCGTACTTAAATATGGAACTAACCATTCCAATTTTCGCTGTCTCTTATACACATCTCCGAGCCCACGAGACTCCTGAGCAT
+
AABCAFBCCCABGGGGGGGGGGGHHHHGGHHGHHHHHGGGGGGHHHGHHHHHHHHHHHHHGGGGGHHGGGGGGHGHHHHGHHHHHGGHHGHHHHHHHHHHHHHHHGGGGGHHHHHHHHHHHGHHHHFGCGGGGGGGDGGGHHHHHHHHHH
@M02034:409:000000000-BFKT7:1:1113:3803:20818 1:N:0:28
AAAGTCGAGGTGCCTAAAGTGGCAACCCAGACTAGTACGGATGTTGGTGGTGTAGAGCTTCCTGTAGCCGCATGGCGTTCGTACTTAAATATGGAACTAACCATTCCAATTTTCGCTGTCTCTTATACACATCTCCGAGCCCACGAGACT
+
BCCCAFCCDCABGGGGGGGGGGGHHHHGGHGGHHHHFHDFEEGHHHGGGGEFGFHHHHGHHHHHHHHHHGG@EGHGGGGGGGHHHHHHHHGHHHHHGHFCGFHHHHHHHHHHHHGGGGGHGHHHHHEG3B?HHHGHGGGGGGHEGG?DFD
@M02034:409:000000000-BFKT7:1:1113:13116:20819 1:N:0:28
AAAGTCGAGGTGCCTAAAGTGGCAACCCAGACTCGGCAGGATGTTGGTGGTGTAGAGCTTCCTGTAGCCGCATGGCGTTCGTACTTAAATATGGAACTAACCATTCCAATTTTCGCTGTCTCTTATACACATCTCCGAGCCCACGAGACT
+
BBBCCFBCBCABGGGGGGGGGGGHHHHGGHHGHHGGGGGGFHHHHHHGFGEFFEGHHHHHHHHHHHHHHGGEGGHHGEGGGFHHHHHGHHHHHHHGHHHHHHGHHHGGHHHHHGGGGGGHHGHHHHHHGHHHHHHFE/DGGGHGGGGGGH
@M02034:409:000000000-BFKT7:1:1113:22060:20819 1:N:0:28
AAAGTCGAGGTGCCTAAAGTGGCAACCCAGACTCGGGATCAGGTTGGTGGTGTAGAGCTTCCTGTAGCCGCATGGCGTTCGTACTTAAATATGGAACTAACCATTCCAATTTTCGCTGTCTCTTATACACATCTCCGAGCCCACGAGACT
+
CCCCCFCCCCCCGGGGGGGGGGGHHHHGGHHGHHFEG2EFGFHHHFCEA1EA1AFAAAFG5GGFADEEFFGEEFA1E>EEF>?EGHH@FGHFF333FGHHC03FEDFDEGHHFFEFFE<GEHGBFG3BFFGHHHHFGCGGGFGGGG/?DH
@M02034:409:000000000-BFKT7:1:1113:23019:20821 1:N:0:28
AAAGTCGAGGTGCCTAAAGTGGCAACCCAGACTAAGCCGACTGTTGGTGGTGTAGAGCTTCCTGTAGCCGCATGGCGTTCGTACTTAAATATGGAACTAACCATTCCAATTTTCGCTGTCTCTTATACACATCTCCGAGCCCACGAGACT
+
BCCCCFCCCCABGGGGGGGGGGGHHGHGGHHGHHCHHHGGGGGHHHHGGGEBGGHGHHHFHHHHHHHHHGGEGGHGGGGFFFGHHHHHHHGHHHFFHGHHHHGFHHFFHHFHHHFGGGGGHFEGHHHGFHFFHFFDD?FFDGHGFGCF?D
@M02034:409:000000000-BFKT7:1:1113:11843:20824 1:N:0:28
AAAGTCGAGGTGCCTAAAGTGGCAACCCAGACTGGTGAGAGTGTTGGTGGTGTAGAGCTTCCTGTAGCCGCATGGCGTTCGTACTTAAATATGGAACTAACCATTCCAATTTTCGCTGTCTCTTATACACATCTCCGAGCCCACGAGACT
+
BABABFBBDB>AGGGGGGGGGGGHHHHGFDAFGHFHCHGHHHHHHHHGGGGFFEFFHGFHHGHFFGGFHGGEEFHHGGFGGGGHEGFGHHFGHFGHFGFEFHFHHHHGHGHHHHGGEEEGFHHGHHFHFHFHHHHHGCGFGGGGGGGFGF
@M02034:409:000000000-BFKT7:1:1113:19290:20826 1:N:0:28
AAAGTCGAGGTGCCTAAAGTGGCAACCCAGACTCAGAAGCAGGTTGGTGGTGTAGAGCTTCCTGTAGCCGCATGGCGTTCGTACTTAAATATGGAACTAACCATTCCAATTTTCGCTGTCTCTTATACACATCTCCGAGCCCACGAGACT
+
BBBCCFCCBBAAGGGGGGGGGGGHHHHGGHHGHHHHGHHHHHHHHHGGGGEFHHHGHHHHHHHHHHHHHGGFGGHGGGGGGGGHHHHHHHGHHHHHHHHHHHHHHHHGHHHHHHGGGGGHGHHHGHGHHHGHHHFHGGGGGGHGGGGGGH
@M02034:409:000000000-BFKT7:1:1113:27263:20833 1:N:0:28
AAAGTCGAGGTGCCTAAAGTGGCAACCCAGACTAATAAGGCGGTTGGTGGTGTAGAGCTTCCTGTAGCCGCATGGCGTTCGTACTTAAATATGGAACTAACCATTCCAATTTTCGCTGTCTCTTATACACATCTCCGAGCCCACGAGACT
+
BACCBFCCCC>AGGGGGGGGGGGHHHHGGHHFHHHGHHGHHGGGGGGAFGAFAEGGGGHHGGHHHHGFHGG@EGHGGEEEFEHHHHHHHGFFHHFGHGHHHHHGHHHHHHGHHHGDD?<DFFFFFHBFDGGHFHFGFGG/@E/FFGCEDB
@M02034:409:000000000-BFKT7:1:1113:24362:20838 1:N:0:28
AAAGTCGAGGTGCCTAAAGTGGCAACCCAGACTTTGGGTCAGGTTGGTGGTGTAGAGCTTCCTGTAGCCGCATGGCGTTCGTACTTAAATATGGAACTAACCATTCCAATTTTCGCTGTCTCTTATACACATCTCCGAGCCCACGAGACT
+
DDCCCFCCCCABGGGGGGGGGGGHHHHGGHHGHHHHHGGHHHHHHHGGGGBBFFHHHHHHHHHHHHHHHGGFGGHHGEGGGFHHHHHHHHHHHHFHGHHHHHGHHHHHHHHHHFGGGGGHHHHHHHHFHHHHHHHHGGGGGGHGGGGGGF
@M02034:409:000000000-BFKT7:1:1113:28052:20841 1:N:0:28
AAAGTCGAGGTGCCTAAAGTGGCAACCCAGACTTCGGATAAGGTT
+
BBCBCFCCCCCCGGGGGGGGGGGGHHHGGHHGHC5BE2BA3AGHF
@M02034:409:000000000-BFKT7:1:1113:16114:20842 1:N:0:28
AAAGTCGAGGTGCCTAAAGTGGCAACCCAGACTGGTGAGGGGGTTGGTGGTGTAGAGCTTCCTGTAGCCGCATGGCGTTCGTACTTAAATATGGAACTAACCATTCCAATTTTCGCTGTCTCTTATACACATCTCCGAGCCCACGAGACT
+
BBCBAFCCCCBCGGGGGGGGGGGHHHHGGHFGHFEHHECGGFGGGGCGEDGFB3FDFFFHFHGH@DFBFEG/EFHAEEEGFEBEHHHFHHHHHHB3GGHHGFBGGGHEHHHHHDCGFGEHFHHHHHF2FCHHHHHDA/CGCFHFFGCAEH
@M02034:409:000000000-BFKT7:1:1113:7823:20854 1:N:0:28
AAAGTCGAGGTGCCTAAAGTGGCAACCCAGACTGTGTCTTGTGTTGGTGGTGTAGAGCTTCCTGTAGCCGCATGGCGTTCGTACTTAAATATGGAACTAACCATTCCAATTTTCGCTGTCTCTTATACACATCTCCGAGCCCACGAGACT
+
BBBBBFBABBAAGGGGCGGBFGFHHHGDGHHGHHHHGHGHHHBFGFAFFFABBDGHHHHHHHHHHHHFGGGAEGHHGGGGGFHHHHHGHHGHHEHHHHGGHHHHHGFFGHHHHFFDG?EGHFHHHHHG?BGFFGFF?CFGGGHFGGG?DF
@M02034:409:000000000-BFKT7:1:1113:7068:20872 1:N:0:28
AAAGTCGAGGTGCCTAAAGTGGCAACCCAGACTAATAATCATGTTGGTGGTGTAGAGCTTCCTGTAGCCGCATGGCGTTCGTACTTAAATATGGAACTAACCATTCCAATTTTCGCTGTCTCTTATACACATCTCCGAGCCCACGAGACT
+
CCCCBFCCDDCCGGGGGGGGGGGHHHHGGHHGHHHHGHHHHHHHHHHGFGEBFFGHHHHHHHHHHHHHHGGEEGHGGGGGGEHHHHHGHHHHHHHHHHHGHHHHHHHHHGHHHGGEGGGHHHHHHHGHFHHHHHHGGGGGGGHGGGGGGG
@M02034:409:000000000-BFKT7:1:1113:7724:20872 1:N:0:28
AAAGTCGAGGTGCCTAAAGTGGCAACCCAGACTGATGCGCGGGTTGGTGGTGTAGAGCTTCCTGTAGCCGCATGGCGTTCGTACTTAAATATGGAACTAACCATTCCAATTTTCGCTGTCTCTTATACACATCTCCGAGCCCACGAGACT
+
CCCCCFCCCCCCGGGGGGGGGGGHHHHGGHHGHHFGHHGGGGGGGGGGGGEBBBGHHHHHHHHHHHGGHGGFGGHGGGGGGFHHHHHHHHHHHHHFHHGFHHHHHHHHGGHHHHGGGGGGHHHHHHGHHHHHHHHFGGGGGGHGGGGGGG
@M02034:409:000000000-BFKT7:1:1113:25846:20874 1:N:0:28
AAAGTCGAGGTGCCTAAAGTGGCAACCCAGACTGGGGTTTGTGTTGGTGGTGTAGAGCTTCCTGTAGCCGCATGGCGTTCGTACTTAAATATGGAACTAACCATTCCAATTTTCGCTGTCTCTTATACACATCTCCGAGCCCACGAGACT
+
CCCCBFCCCCAAGGGGGGGGGGGHHGHGGHHGHHHHGEFGGHHHHHHGGGFFFFGHHHGHHHHHHHHHHGGEGGHHGGGGGGHHHHHHHHHHHHGHHGFHHHHHHHHHHHHHHFGGGGGHHHHHHHGHFHFHHHHGGCGCGGHGGGCGGH
@M02034:409:000000000-BFKT7:1:1113:26166:20875 1:N:0:28
AAAGTCGAGGTGCCTAAAGTGGCAACCCAGACTATGACGAATGTTGGTGGTGTAGAGCTTCCTGTAGCCGCATGGCGTTCGTACTTAAATATGGAACTAACCATTCCAATTTTCGCTGTCTCTTATACACATCTCCGAGCCCACGAGAC
+
BBCBBFCABDAAGGGGGGGGGGGHGHHGGHHGHGHHHFGGGHHHHHHGGGGFFFGGGHHHHHHHHHHHHGGEGGHHGGGGGGHHHHGHHHGHHHGHFHGGHHHHHHHHHHHHHHGGGGGHFHHHHHGHFHHHGHHGG?CCGGHGGGGFC
@M02034:409:000000000-BFKT7:1:1113:13893:20880 1:N:0:28
AAAGTCGAGGTGCCTAAAGTGGCAACCCAGACTAATCCGCAGGTTGGTGGTGTAGAGCTTCCTGTAGCCGCATGGCGTTCGTACTTAAATATGGAACTAACCATTCCAATTTTCGCTGTCTCTTATACACATCTCCG
+
BBCCAFCBCBABGGGGGGGGGGGHGGHGGHHGHGFGE5EFAEGF3FA1AAEFBBF555AB5FGFDAF5@EE0?EG1>BEFE>2?1FG33@GFDF33EFGFF03FF4F4BFEHG4EEF/?BFGHHBF33D2FFHHH2C
@M02034:409:000000000-BFKT7:1:1113:14524:20881 1:N:0:28
AAAGTCGAGGTGCCTAAAGTGGCAACCCAGACTCAGCCTGGGGTTGGTGGTGTAGAGCTTCCTGTAGCCGCATGGCGTTCGTACTTAAATATGGAACTAACCATTCCAATTTTCGCTGTCTCTTATACACATCTCCGAGCCCACGAGACT
+
CCCCCFCCCCABGGGGGGGGGGGHHHHGGHHGHHHHHHHHHGGGGGGGGGEFBGHHHHHHHHHHHHHHHGGGGGHHGGGGGFHHHHHHHHHHHHGFFHHGHHGHHGHHHHHHHHGGGGGHHHHHHHHHHHFHHHHHGCGGGGHGGGGGGH
@M02034:409:000000000-BFKT7:1:1113:18460:20882 1:N:0:28
AAAGTCGAGGTGCCTAAAGTGGCAACCCAGACTAAGAATAATGTTGGTGGTGTAGAGCTTCCTGTAGCCGCATGGCGTTCGTACTTAAATATGGAACTAACCATTCCAATTTTCGCTGTCTCTTATACACATCTCCGAGCCCACGAGACT
+
BBCCCFBCCCABGGGGGGGGGGGHHHHGEHHGH3BB35B5DBGHHHHGGGEFFGHHHHHHHHHHHHHHHGGGGGHHGGGGGGHHHHHHHHHHHHHFHHHHHHHHHHHHHHHHHHGGGGGHHHHHHHHHHHHHHHGH?DCGGGHGGGGDDH
@M02034:409:000000000-BFKT7:1:1113:3141:20885 1:N:0:28
AAAGTCGAGGTGCCTAAAGTGGCAACCCAGACTGGGGTGGGGGTTGGTGGTGTAGAGCTTCCTGTAGCCGCATGGCGTTCGTACTTAAATATGGAACTAACCTTTCCAATTTTCGCTGTCTCTTATACACATCTCCGAGCCCACGAGACT
+
BBBBBFBBBBAAGGGGGGGGGGFHHHGGGHHGHHHHGAEFGGGEGGGGGGEBFFGHHHHHHHHGHHHGHGGGEGHHGEGGGGHHHHHGHHGHHHHHHHHHHH2GFHHHHHHHHHGGGGGGHGHHHHGGDGHHHHHHGCD-CGHGGGFGGD
@M02034:409:000000000-BFKT7:1:1113:20411:20888 1:N:0:28
AAAGTCGAGGTGCCTAAAGTGGCAACCCAGACTACGCCTGAGGTTGGTGGTGTAGAGCTTCCTGTAGCCGCATGGCGTTCGTACTTAAATATGGAACTAACCATTCCAATTTTCGCTGTCTCTTATACACATCTCCGAGCCCACGAGACT
+
ABBCAFCCCCBCGGGGGGGGGGGHHHHGGHHGHHHEEFHGFHGHHHGEGGEFFDHHHHHHHHHHHFHFHGGEEGGEFGGGGFHHHHHGFHHHHHFDGHHGGFFHHHHGHGFHFHGDFGAHGFHHHHBGFHHHHHFGFGGGGGHGCCGGGH
@M02034:409:000000000-BFKT7:1:1113:23595:20906 1:N:0:28
AAAGTCGAGGTGCCTAAAGTGGCAACCCAGACTACTAAGGGTGTTGGTGGTGTAGAGCTTCCTGTAGCCGCATGGCGTTCGTACTTAAATATGGAACTAACCATTCCAATTTTCGCTGTCTCTTATACACATCTCCGAGCCCACGAGACT
+
ABBBBFBBBBABGGGGGGGGFGGHHHHGGHCGFFFGFFHHGFFFEFEGGGGFF3GBHHHHFGHHFHGFHFG0EFHFEEFGFFGGHHHHHHHHHHDEGHGHBCDHHFHBFGHHHF?EGA?GHHGFHGHFFFGFHGHE/<C?GEFCD?@ADF
@M02034:409:000000000-BFKT7:1:1113:10540:20908 1:N:0:28
AAAGTCGAGGTGCCTAAAGTGGCAACCCAGACTCTGAATACGGTTGGTGGTGTAGAGCTTCCTGTAGCCGCATGGCGTTCGTACTTAAATATGGAACTAACCATTCCAATTTTCGCTGTCTCTTATACACATCTCCGAGCCCACGAGACT
+
CCCCCFCCCCCCGGGGGGGGGGGHHHHGGHHGGHHHHHHHHHDHGGGGGGEFFGHHHHHHHHHHHHHHHGGGGGHHGGGGGFHHHHHHHHHHHHFHHHHHHHHHHHHHHHHHHHGGGGGHHHHHGHHFFGEHHHHHGDGGGGHGGGGGGH
@M02034:409:000000000-BFKT7:1:1113:15515:20908 1:N:0:28
AAAGTCGAGGTGCCTAAAGTGGCAACCCAGACTCAGAATAATGTTGGTGGTGTAGAGCTTCCTGTAGCCGCATGGCGTTCGTACTTAAATATGGAACTAACCATTCCAATTTTCGCTGTCTCTTATACACATCTCCGAGCCCACGAGACT
+
CCCCCFABBCBCGGGGGGGGGGGHHHHGGHHGHHHHFGHHGGGHHHHGGGEFGGHGHHHHGHHHHHHHHGGAFGHHGGGGGGHHHHHHHHHHHGHHHHHHHHHHHHHHGHHHHHGGGGGGHFHHFGHGHHDGHHGHGGGGGGHGCCCGGF
@M02034:409:000000000-BFKT7:1:1113:17453:20908 1:N:0:28
AAAGTCGAGGTGCCTAAAGTGGCAACCCAGACTAGGGATGGGGTTGGTGGTGTAGAGCTTCCTGTAGCCGCATGGCGTTCGTACTTAAATATGGAACTAACCATTCCAATTTTCGCTGTCTCTTATACACAT
+
BBBBAFBBADBBGGGAEGFGFGGHHHHGGCEGHGFFFAGFFGGEEFCAEEEFF3FFFGHHBGHEFFEDBFC0EEB1/EEGGGGEGGFGHHHHHG3?ECGFHG3?GFGB?FFHH4EE/AAG3B3B3BBB3FGG
@M02034:409:000000000-BFKT7:1:1113:9011:20910 1:N:0:28
AAAGTCGAGGTGCCTAAAGTGGCAACCCAGACTAATAATAAGGTTGGTGGTGTAGAACTTGCTT
+
AAABAFBADDAAGGGBGGGGBGGHHHHGGGHGG3BF55DA55F53A2BAEFG13G55BAA5DF5
@M02034:409:000000000-BFKT7:1:1113:11359:20914 1:N:0:28
AAAGTCGAGGTGCCTAAAGTGGCAACCCAGACTAATAATACTGTTGGTGGTGTAGAGCTTCCTGTAGCCGCATGGCGTTCGTACTTAAATATGGAACTAACCATTCCAATTTTCGCTGTCTCTTATACACATCTCCGAGCCCACGAGACT
+
BBBBBFBBBBAAGGGGGFGGGGGHHHHGGHGGHHHHHGHHHHHHHHHGFGEFFGHHHHHHFHHHHHHHHGGEGGHHGGGGGFGHHHHFHHHHHGFHHHFFHHHHHHHHEGGHHEGGGGEHHGGHFHHHHFHFHHHHGG/CGGHGGGGGGH
@M02034:409:000000000-BFKT7:1:1113:22230:20914 1:N:0:28
AAAGTCGAGGTGCCTAAAGTGGCAACCCAGACTAGTAAGAATGTTGGTGGTGTAGAGCTTCCTGTAGCCGCATGGCGTTCGTACTTAAATATGGAACTAACCATTCCAATTTTCGCTGTCTCTTATACACATCTCCGAGCCCACGAGACT
+
CCCCCFCCCCAAGGGGGGGGGGGHHHHGGHHGHGGHFGHHGGHHHHGGGGEFGGHHHHHHHHHHFHHGHGGEEFHHGGGGFFHHHHGHHHHHHHFHFHHHHHHHHHGFHGHHHHGGGGGHHHHHFHGBGEDHHHHEGCGGGFHGGGGGGH
@M02034:409:000000000-BFKT7:1:1113:20759:20915 1:N:0:28
AAAGTCGAGGTGCCTAAAGTGGCAACCCAGACTAATACGACGGTTGGTGGTGTAGAGCTTCCTGTAGCCGCATGGCGTTCGTACTTAAATATGGAACTAACCATTCCAATTTTCGCTGTCTCTTATACACATCTCCGAGCCCACGAGACT
+
BCCCAFABCCBAGGGGGGGGGGGHHHHGGHHGHHHHHHHFEGGGGGEEEEEFFGHFFEHHHHHHHHHGHGGEGGHFGAEGGFHHHHHHHHHHHHFFHHGFFGGGHHHHHHHHHHEFGGGHHGHHHHHHHHHHHHHHGDGGGGHGFCGGGH
@M02034:409:000000000-BFKT7:1:1113:7717:20916 1:N:0:28
AAAGTCGAGGTGCCTAAAGTGGCAACCCAGACTAGTGCGGCGGTTGGTGGTGTAGAGCTTCCTGTAGCCGCATGGCGTTCGTACTTAAATATGGAACTAACCATTCCAATTTTCGCTGTCTCTTATA
+
CCCCBFCBBBABGGGGGGGGGGGHHHHGGGHGHHHHHCFGGGGAEECEAFB?GFG3EGHHEHFGFB4FGD//>EGAEEEAFEGACG?BDEFF4DDGHHBGFCDFH3D32>FHHF>/?/<1=1GH1GB
@M02034:409:000000000-BFKT7:1:1113:16997:20918 1:N:0:28
AAAGTCGAGGTGCCTAAAGTGGCAACCCAGACTAAGAATCAGGTTGGTGGTGTAGAGCTTCCTGTAGCCGCATGGCGTTCGTACTTAAATATGGAACTAACCATTCCAATTTTCGCTGTCTCTTATACACATCTCCGAGCCCACGAGACT
+
BBBBAFAABDBBGGGEGGGFGGG4GHHGGGHGHHHHHHHHGHHDAGGGFDGFGHHHHHHHHHHHFHHHHGGGFGHHGGGGGGGHHHBFGHHHHGHFFFFFGHHHHHGHHHHHHGGGGCFEHFHHHHHHGGFHHHFHF/C?FGHGGGGGGF
@M02034:409:000000000-BFKT7:1:1113:15776:20923 1:N:0:28
AAAGTCGAGGGTGCCTAAAGTGGCAACCCAGACTTCTGAGGCTGTTGGTGGTGTAGAGCTTCCTGTAGCCGCATGGCGTTCGTACTTAAATATGGAACTAACCATTCCAATTTTCGCTGTCTCTTATACACATCTCCGAGCCCACGAGAC
+
CBCCCFCCCCCBGGGGFFGGFGHGHGGHGGHHGHHHHHCHGGHFGHHHBFGGFGGGEFHHHHHHHHHHHHGGGGGHHGEGGGEFHHHHHHHHHHHGFHHHHHGHGHGGHHHHHHHGGGCEHHHHHFHFGFGHHHHGFGGCCGGHGFGFDA
@M02034:409:000000000-BFKT7:1:1113:17445:20925 1:N:0:28
AAAGTCGAGGTGCCTAAAGTGGCAACCCAGACTAGGGATGGGGTTGGTGGTGTAGAGCTTCCTGTAGCCGCATGGCGTTCGTACTTAAATATGGAACTAACCATTCCAATTTTCGCTGTCTCTTATACACATCTCCGAGCCCACGAGACT
+
CCCCCFBCCCACGGGGGGGGGGGHHHHGGHHGHHHFHGHGGHGGEGGGGGFFABFFHHHHHHHHHHHGHGG@FGHHGEGGFFGHHHHHHHHHHHHHHHHHHHEGHGHDFGHHHGGFFGFHFHHFGHHHHHHHHHHHGFCCGGHGGCCDEH
@M02034:409:000000000-BFKT7:1:1113:16882:20926 1:N:0:28
AAAGTCGAGGTGCCTAAAGTGGCAACCCAGACTACTACTCAGGTTGGTGGTGTAGAGCTTCCTGTAGCCGCATGGCGTTCGTACTTAAATATGGAACTAACCATTCCAATTTTCGCTGTCTCTTATACACATCTCCGAGCCCACGAGACT
+
BBBBBFBBBBAAGGGGGGGGGGGHHHHGGHHGHHHHHHHHHHHHHHGGGGEFGGGGHHHHHGHHHHHHHGGEGGHHGGGGGFHHHHHHHHGHHGGHGHHHHHHHHHHHHHHHHHGGGGGGHHHHGHHHHHHGHHHGGGGGGGHGGGGGGF
@M02034:409:000000000-BFKT7:1:1113:26348:20927 1:N:0:28
AAAGTCGAGGTGCCTAAAGTGGCAACCCAGACTTGGGGTGGGGTTGGTGGTGTAGAGCTTCCTGTAGCCGCATGGCGTTCGTACTTAAATATGGAACTAACCATTCCAATTTTCGCTGTCTCTTATACACATCTCCGAGCCCACGAGAC
+
BBBBBFBBBBABGGGGGGGGGGFFHHHGGG2FCG33GEEECCFGEFGFGEEF?FHFFFHHGHHHHGFDGGGEEGHFG1EFFGFGHFHFHGFHFFBDHHHHFHHHGHFFDGHHHHGGGGGEHFHHHHH>@FBGFHHBFFGG/FGFC>@GG
@M02034:409:000000000-BFKT7:1:1113:7647:20927 1:N:0:28
AAAGTCGAGGTGCCTAAAGTGGCAACCCAGACTGATAGTCGGGTTGGTGGTGTAGAGCTTCCTGTAGCCGCATGGCGTTCGTACTTAAATATGGAACTAACCATTCCAATTTTCGCTGTCTCTTATACACATCTCCGAGCCCACGAGACT
+
BBBBBFBBBBABGGGGGGGGGGGHHHHGGHHGHHHHGHFGEGCHGGGEFGABBFGGHHHGHHHHHHHHHGCFFGHHGGGGGGFHHHGGHHHHHHFGHHHEHHHHHHHHHHHHH4EGGGGHHHHHFHHHFHHHHHHHGGGGGFHGGGGGDF
@M02034:409:000000000-BFKT7:1:1113:9009:20927 1:N:0:28
AAAGTCGAGGTGCCTAAAGTGGCAACCCAGACTAATAATAAGGTTGGTGGTGTAGAGCTTCCTGTAGCCGCATGGCGTTCGTACTTAAATATGGAACTAACCATTCCAATTTTCGCTGTCTCTTATACACATCTCCGAGCCCACGAGACT
+
BBCCBFCCCCABGGGGGGGGGGGHHHHGGHHGHHHGGHHHHHHHHHGGGGABBFGHHHHHHHHHHHHHHGGGGGHHGGGGGFHHHHHGHHHHHHHHHGHGHHGHHHHFHHHHHHGGGGGGHHHHHHHHHHHHHHHHGFGFGGHGGFGGGH
@M02034:409:000000000-BFKT7:1:1113:16073:20930 1:N:0:28
AAAGTCGAGGTGCCTAAAGTGGCAACCCAGACTATTGGTGGTGTACGGCTTCCTGTAGCCGCATGGCGTTCGTACTTAAATATGGAACTAACCATTCCAATTTTCGCTGTCTCTTATACACATCCCGAGCCCACGAGACTCCTGAGCAT
+
BCCCCFCCCCABGGGGGGGGGGGHHHHGGHHGHHGHHHGFGGGHHHFGGGGHHHHHFFHHGGGGGHHGGGGGFGHHHHHHHHHHGBDGHHFHHHHHHHHHHHHHHGGGGGHHHHHHHHHHHHHHCGGEC/CGHF</B?DGGFHHFCHHF
@M02034:409:000000000-BFKT7:1:1113:8404:20932 1:N:0:28
AAAGTCGAGGTGCCTAAAGTGGCAACCCAGACTAGTCCTAATGTTGGTGGTGTAGAGCTTCCTGTAGCCGCATGGCGTTCGTACTTAAATATGGAACTAACCATTCCAATTTTCGCTGTCTCTTATACACATCTCCGAGCCCACGAGACT
+
CCCCCFCCCCBCGGGGGGGGGGGHHHHGGHHGHHHHHHHHHHHHHHHGGG?FGGHHGHHHHHHHHHHHHGGEFGHHGFGGGGHHHHHHHHHHHGGHHHHHHHHHHHHFFGHHHHGGGGGHGHHHHHHHFGFHHHHHGGGGGGHGGGGGDH
@M02034:409:000000000-BFKT7:1:1113:14257:20934 1:N:0:28
AAAGTCGAGGTGCCTAAAGTGGCAACCCAGACTATGCCTGCGGTTGGTGGTGTAGAGCTTCCTGTAGCCGCATGGCGTTCGTACTTAAATATGGAACTAACCATTCCAATTTTCGCTGTCTCTTATACACATCTCCGAGCCCACGAGAC
+
BBBBBFBBDBAAGGGGGGGGFGGHHHHGGGHGHGHHHHHHHG?EEGCFEGGEGFH5GGEGGGHGHHHHHGGGGGHHGGGFEFHHHHG@3GGHHHEGHHDGGGHHGHHHHHHHHGGGEGGHHFHHGHHDBGDGFFHHG?DCFGHGCGGDD
@M02034:409:000000000-BFKT7:1:1113:6263:20936 1:N:0:28
AAAGTCGAGGTGCCTAAAGTGGCAACCCAGACTGATGCTCGGGTTGGTGGTGTAGAGCTTCCTGTAGCCGCATGGCGTTCGTACTTAAATATGGAACTAACCATTCCAATTTTCGCTGTCTCTTATACACATCTCCGAGCCCACGAGACT
+
ACCBBFCCCCCCGGGGGGGGGGFHHHHGGHHGHHCHHGHGGGG2BEEEGF1BFFGGHGHHHFHHHHHHHGGEEGHHGEEEFFFHHHGFHHGHGHGHHHHHHHHHHHGHFGHHHHGGGGGHHHHHEHHHDGHHHHHHGCGGGGHGG/D??F
@M02034:409:000000000-BFKT7:1:1113:28064:20936 1:N:0:28
AAAGTCGAGGTGCCTAAAGTGGCAACCCAGACTTTGAGTCCTGTTGGTGGTGTAGAGCTTCCTGTAGCCGCATGGCGTTCGTACTTAAATATGGAACTAACCATTCCAATTTTCGCTGTCTCTTATCCACATCTCCGAGCCCACGAGAC
+
ABAABDAAD?AAFGGGFGGGGFFHGDGGGHGGB553BFGD3DAGHG2EFGEAFGGHBFGGHGHGHHHHHGGEEEHHGGEGGGBGHGHFFHGHHFF3FGGHHHFHHHHB4FHHHF/EG/?FHFFH4F3B4FGHHFGGDC/@?/<FCCC/C
@M02034:409:000000000-BFKT7:1:1113:25993:20936 1:N:0:28
AAAGTCGAGGTGCCTAAAGTGGCAACCCAGACTAATCCGAATGTTGGTGGTGTAGAGCTTCCTGTAGCCGCATGGCGTTCGTACTTAAATATGGAACTAACCATTCCAATTTTCGCTGTCTCTTATACACATCTCCGAGCCCACGAGACT
+
BBCCBFCCCCBCGGGGGGGGGGGHHHHGGHHGHHHHHGGFGGHHHHHGGGEFFGHHHHHGHHHHHHHHHGGEGGHHGGGGEEGHHHHHHHHHHHHHHHGHHHHHHHHGHHHHHFGGGGGHHGHHHHHHHHGHHHHGGGGCGGHGGGGGGG
@M02034:409:000000000-BFKT7:1:1113:14207:20941 1:N:0:28
AAAGTCGAGGTGCCTAAAGTGGCAACCCAGACTCAGACGCAGGTTGGTGGTGTAGAGCTTCCTGTAGCCGCATGGCGTTCGTACTTAAATATGGAACTAACCATTCCAATTTTCGCTGTCTCTTATACACATCTCCGAGCCCACGAGACT
+
BBCCBFABCCBCGGGGGGGGGGGHHHHGGHHGHHHHHHGGGGGHHHGGGGBBBFGHHHHHHHHHHHHHHGGGGGHGGGGGGGHHHHHHHHHHHHHGGHHHHHFHHHHHHHHHHHGGGGGHHGHHHHFBFHHHHHHHGCGGGGHGGGGGGG
@M02034:409:000000000-BFKT7:1:1113:25897:20952 1:N:0:28
AAAGTCGAGGTGCCTAAAGTGGCAACCCAGACTGAGTCGAAGGTTGGTGGTGTAGAGCTTCCTGTAGCCGCATGGCGTTCGTACTTAAATATGGAACTAACCATTCCAATTTTCGCTGTCTCTTATACACATCTCCGAGCCCACGAGACT
+
BBBBBFBBBBABGGGGGGGGGGGHHHHGGHHFHHHHDGEFGF?AGFFGGGFFFFGBGHHHHGHGEEHFHGGEEGHFGGGGGGHGHHHGHHHHHHEDGHHHFHHHHHHHFGHHHHGGGGGHGHHFHHHGHFFHHHHFDGGGCGHGCCCCA<
@M02034:409:000000000-BFKT7:1:1113:18543:20956 1:N:0:28
AAAGTCGAGGTGCCTAAAGTGGCAACCCAGACTCCGGCGACTGTTGGTGGTGTAGAGCTTCCTGTAGCCGCATGGCGTTCGTACTTAAATATGGAACTAACCATTCCAATTTTCGCTGTCTCTTATACACATCTCCG
+
CCCCCFCCCCAAGGGGGGGGGGGHHHHGGHHGHFE2EA2AAFFHFFCEF1EFA3F5F@FF5FGFE@FDEEE/EEC1>?EAE???FGHFFGHEGE33BBGF303FD4G4BGDHGB/ED/?F>GG>2@2@GGB2FGG2?
@M02034:409:000000000-BFKT7:1:1113:24164:20966 1:N:0:28
AAAGTCGAGGTGCCTAAAGTGGCAACCCAGACTGATCATAATGTTGGTGGTGTAGAGCTTCCTGTAGCCGCATGGCGTTCGTACTTAAATATGGAACTAACCATTCCAATTTTCGCTGTCTCTTATACACATCTCCGAGCCCACGAGACT
+
ABAABFBBBDABGGGGGGGGGGGFHGHEGHHGHHFFGFEHHHFHHHFEFE2BGDFFHGHHHHHGHHHHHGGCEFHFFEFFGECHHHGBGHFHHHFHHHHHHHHHHHHFHHHHHGGGGGFHHHHHHHFHFFHHHHHFGGGGGGHGGGFGGF
@M02034:409:000000000-BFKT7:1:1113:9882:20968 1:N:0:28
AAAGTCGAGGTGCCTAAAGTGGCAACCCAGACTAATAATAAGGTTGGTGGTGTAGAGCTTCCTGTAGCCGCATGGCGTTCGTACTTAAATATGGAACTAACCATTCCAATTTTCGCTGTCTCTTATACACATCTCCGAGCCCACGAGACT
+
CCCCCFCCCCBBGGGGGGGGGGGHHHHGGHHGHHHHHHHHHHHHHHGGGGGFGHHHHHHHFHHHHHHHHGGEEGHHGGGGGGHHHHHHHHHHGHGFFGGFGHHHHHGHHHHHHHGGGGGGHGHHGHHHHHGHHHHH?BDGGGHGGF?FGF
@M02034:409:000000000-BFKT7:1:1113:5874:20969 1:N:0:28
AAAGTCGAGGTGCCTAAAGTGGCAACCCAGACTGTTAGGGGTGTACGTCTTCCTGTAGCCGCATGGCGTTCGTACTTAAATATGGAACTAACCATTCCAATTTTCGCTGTCTCTTATACACATCTCCGAGCCCACGAGACTCCTGAGCAT
+
AABBBDAADBAAGGG5GGGGFDFFFHAEFCGFFFFGF5FCAEEEEAGCFCAGHFBGFFGHFCEEFHFGGGGGGE?GGFGBE4F4G3EGFEFFHHHFDHHFHHHHB@GGEEGHFFHGGGHFFGHFHHFDBDGGG/C/BCCA?1FH<BCGHH
@M02034:409:000000000-BFKT7:1:1113:26405:20975 1:N:0:28
AAAGTCGAGGTGCCTAAAGTGGCAACCCAGACTGGGGTGGGGGTTGGTGGTGTAGAGCTTCCTGTAGCCGCATGGCGTTCGTACTTAAATATGGAACTAACCATTCCAATTTTCGCTGTCTCTTATACACATCTCCGAGCCCACGAGACT
+
CBCCBFCCCCCBGGGGGGGFGGGHHHHGGHHGHHHHGAEFGGGGGGGGGGEFGGHHHHHHHHHHHHHHHGGEGGHHGGGGGGHHHHHHHHHHHHFGHHHHHHHHHHGHHHHHHHGGGGGHHHHHHHHHHHHHHHHHGGGGGGGEGGGGGF
@M02034:409:000000000-BFKT7:1:1113:16040:20982 1:N:0:28
AAAGTCGAGGTGCCTAAAGTGGCAACCCAGACTAAGAAGAATGTTGGTGGTGTAGAGCTTCCTGTAGCCGCATGGCGTTCGTACTTAAATATGGAACTAACCATTCCAATTTTCGCTGTCTCTTATACACATCCCGAGCCCACGAGACTC
+
BBBCCFCCCCABGGGGGGGGGGGHHHHGGHHGHHHHGHHHHFGHHHHGGGEBBFGHHHHHHHHHHHHHHGGGGGHHGGGGGFGHHHHHHHHHHHGHHHHHHHHHHHHHHHHHHHGGGGGHHHHHHHHHHHHHHGHGGGGGEHGGGGGGHF
@M02034:409:000000000-BFKT7:1:1113:5040:20983 1:N:0:28
AAAGTCGAGGTGCCTAAAGTGGCAACCCAGACTAGGTATCAGGTTGGTGGTGTAGAGCTTCCTGTAGCCGCATGGCGTTCGTACTTAAATATGGAACTAACCATTCCAATTTTCGCTGTCTCTTATACACATCTC
+
AABAAFBBBBABGGGGGGGGGGGHHHGGGHHGHBBCDB5F5GFHGGAA22BB13D5BFDF5BBAF5F5DAF0EAC10?EAE121FGGGFGFBED@3B@GH3?3F?4B44BFFD4/<EEA3F4FEBGHFFEHFGFH
@M02034:409:000000000-BFKT7:1:1113:9873:20984 1:N:0:28
AAAGTCGAGGTGCCTAAAGTGGCAACCCAGACTAATACTAAGGTTGGTGGTGCAGAGCTTCCTGTAGCCGCATGGCGTTCGTACTTAAATATGGAACTAACCATTCCAATTTT
+
BBCBBFAABCABGGGGGGGGGGGHHHHGGHAFH3BFG5D55BFGDHC222BF33D51AAA5FGEF555BAE0EE1?E?EFEE2??BEB3FGFD33@BFFG3?3FB4B44FBGB
@M02034:409:000000000-BFKT7:1:1113:21742:20988 1:N:0:28
AAAGTCGAGGTGCCTAAAGTGGCAACCCAGACTAAGAATAATGTTGGTGGTGTAGAGCTTCCTGTAGCCGCATGGCGTTCGTACTTAAATATGGAACTAACCATTCCAATTTTCGCTGTCTCTTATACACATCTCCGAGCCCACGAGACT
+
BBCCCFBABBCCGGGGGGGGGGGHHGHGGHHGHHFGFGHHHGGGHHHEFGEFGHHHHHHHGHHHHHHGGGGEEGHHGGGGGGHHHHHHHHGHHHHHHHHHHHHHHHGHHHHHHHGGGGGHHHHHHHHGHHHHHHGBFBGGGGHGGGGGGH
@M02034:409:000000000-BFKT7:1:1113:5102:20991 1:N:0:28
AAAGTCGAGGTGCCTAAAGTGGCAACCCAAACTACTACTTCTGTTGGTGGTGTAGAGCTTCCTGTAGCCGCATGG
+
AABABFABBDAAGGGGGGGGGGGHHHHGGAEHBDBF55AAAGHHDG22A2EEBDG55ABB5FF5B5D5AEE0EEF
@M02034:409:000000000-BFKT7:1:1113:24484:20993 1:N:0:28
AAAGTCGAGGTGCCTAAAGTGGCAACCCAGACTAGTAATATGGTTGGTGGTGTAGAGCTTCCTGTAGCCGCATGGCGTTCGTACTTAAATATGGAACTAACCATTCCAATTTTCGCTGTCTCTTATACACATCTCCGAGCCCACGAGACT
+
BBBBBFABBBAAGGGGGGGGGGGHHHHGGGHGHHHHGFGHHHHHHGCGGGEFFFHHHHHHHHHHHHHHGGGEGGHHGGGGGFHHHHHHHHHHHHFHFHHHGHFHHHHHHHHHHHGGGGGHGHGHHHHHFGFHHHHGF@BCFGHGGGGGGF
@M02034:409:000000000-BFKT7:1:1113:10217:20994 1:N:0:28
AAAGTCGAGGTGCCTAAAGTGGCAACCCAGACTAATATGGGGGTTGGTGGTGTAGAGCTTCCTGTAGCCGCATGGCGTTCGTACTTAAATATGGAACTAACCATTCCAATTTTCGCTGTCTCTTATACACATCTCCGAGCCCACGAGAC
+
DDDDCFCCCDCCGGGGGGGGGGGHHHHGGHHGHFHG5EGFC2EGGGEGGGGFFGHHHHHHHHHHHHHHHGGEFGHHGGGGGGHHHHHGHHHHHHHHHHHHHHHHHHHHFGHHHHGGGGGHHHHHHHHHHHHHHHHHGFGGGGHGGCCGG
@M02034:409:000000000-BFKT7:1:1113:14586:20995 1:N:0:28
AAAGTCGAGGTGCCTAAAGTGGCAACCCAGACTACGCCGCGTGTTGGTGGTGTAGAGCTTCCTGTAGCCGCATGGCGTTCGTACTTAAATATGGAACTAACCATTCCAATTTTCGCTGTCTCTTATACACATCTCCGAGCCCACGAGACT
+
CCCCCFCCCCABGGGGGGGGGGGHHHHGGGHGHHCGGGCECEEGHHGFGG1BGFGGHGHHHHHHHHHHHGGEGGHHGEGGGEGHHHHGFHGFHHGHGHHHHHGHHHHGFHHHHFGGGGGFHFHHHHHHGHGHHHGHFGGGGGGEGFG?E<
@M02034:409:000000000-BFKT7:1:1113:5082:20996 1:N:0:28
AAAGTCGAGGTGCCTAAAGTGGCAACCCAAACTACTACTTCTGTTGGTGGTGTAGAGCTTCCTGTAGCCGCATGGCGTTCGTACTTAAATATGGAACTAACCATTCCAATTTTCGCTGTCTCTTATACACATCTCCGAGCCCCACGAGAC
+
BACCAFCCCCABGGGGGGGGGGGHHHHGGHHHHHHHDHHHHHHHFHHGFGEFFFHHHGHHHHHHGHHFHEEEGGHGEFGFGGHGGHHFHHHFGHGFHHFFGFHHHHHGHHHHHHGFGGGFHHHHGHGHDGFHHHDGDGG>DFDFGGFCFA
@M02034:409:000000000-BFKT7:1:1113:13944:21001 1:N:0:28
AAAGTCGAGGTGCCTAAAGTGGCAACCCAGACTACTCAGAAGGTTGGTGGTGTAGAGCTTCCTGTAGCCGCATGGCGTTCGTACTTAAATATGGAACTAACCATTCCAATTTTCGCTGTCTCTTATACACATCTCCGAGCCCACGAGACT
+
BBBBBFBBBBBBGGGGGGGGGFGGHHGGGHHGHHHHHHHHGHHHHHFGGGEBFFHHGGHHHGHHHHHHHGGEFGHHGFGGGGHHHHHGHHHHHHGHHHHHHHHHHHGHFGFHHHGDGFEHHGHHHHGH3FGHHHHGGC@GGEHGGGGGGH
@M02034:409:000000000-BFKT7:1:1113:22677:21002 1:N:0:28
AAAGTCGAGGTGCCTAAAGTGGCAACCCAGACTCCGAAGAAGGTTGGTGGTGTAGAGCTTCCTGTAGCCGCATGGCGTTCGTACTTAAATATGGAACTAACCATTCCAATTTTCGCTGTCTCTTATACACATCTCCGAGCCCACGAGACT
+
?AABBFBBBBABGFGGGGGGGGGGHHHGGHHGHHGFEEGFHHHHHG?AFDAFGDGHHHHHHHHHGHHFHEGEEGHFGGGGGGGHEHHGHHGHHHBFGHHGGHEHHHGFFHHHHHGGGGEFHGHHGHHGFFHHHGHHDDCFGGGGGGGDGH
@M02034:409:000000000-BFKT7:1:1113:19062:21003 1:N:0:28
AAAGTCGAGGTGCCTAAAGTGGCAACCCAGACTCAGAGTTCGGTTGGTGGTGTAGAGCTTCCTGTAGCCGCATGGCGTTCGTACTTAAATATGGAACTAACCATTCCAATTTTCGCTGTCTCTTATACACATCTCCGAGCCCACGAGACT
+
CCCCCFCCCCCCGGGGGGGGGGGHHHHGGHHGHHGHHHHHHGGGGGEGGGEBGGHHHHHHHHHHHHHHHGGFFGHHGGGGGGHHHHFGHHGHHHHHHHGHHHHHHHHHHGHHHHGGGGGGHHHHHHHHHHEHHHFFGGGGGGHGGGCGGG
@M02034:409:000000000-BFKT7:1:1113:14742:21012 1:N:0:28
AAAGTCGAGGTGCCTAAAGTGGCAACCCAGACTTCTTCGACTGTTGGTGGTGTAGAGCTTCCTGTAGCCGCATGGCGTTCGTACTTAAATATGGAACTAACCATTCCAATTTTCGCTGTCTCTATACACATCTCCGAGCCCACGAGACTC
+
ABBCAFCCCCBCGGGGGGGGGGGHHHHGGHHGHHHHHHHHGGGHHHGGGGFBBFHHHHHHHHHHHHHGHGGGGGHHGGGGGGHHHHHHHHHHHHGHGHHHHHGHHHHHHHHHHHGGGGGGHFHHHHGHGHHFHHHDDGGGGHGGGGGGGG
@M02034:409:000000000-BFKT7:1:1113:15186:21012 1:N:0:28
AAAGTCGAGGTGCCTAAAGTGGCAACCCAGACTAAGGAGACTGTTGGTGGTGTAGAGCTTCCTGTAGCCGCATGGCGTTCGTACTTAAATATGGAACTAACCATTCCAATTTTCGCTGTCTCTTATACACATCTCCGAGCCCACGAGACT
+
CCCCCFCCCCABGGGGGGGGGGGHHHHGGHHGHHHHHGHHGHHHHHHGGGEBBBGHHHHHHGHHHHHHHGGEGGHHGFGGGEGHHHHHHHHHHHGHHHHHHHHHHHGHFGHHHHGGGGGHHHHFHHGHGHHHHHHGGGGGGGHGGGGGGH
@M02034:409:000000000-BFKT7:1:1113:17461:21012 1:N:0:28
AAAGTCGAGGTGCCTAAAGTGGCAACCCAGACTCTGGATAAGGTTGGTGGTGTAGAGCTTCCTGTAGCCGCATGGCGTTCGTACTTAAATATGGTACTAACCATTCCAATTTTCGCTGTCTCTTATCCACATCTCCGAGCCCAC
+
BBBBBFBBBBBBGGGGGGGGGFGHHHHGGHGGFFFGGBGG3ABGDH2EE2EA1AB5ADECDGFGBFGBDEE0BE110E@FGECAGHHE@FGF434@BBGHG?3BEDFD4BFHE?>EEE/BFDFH4E34B22FGHH2?/<D/?GF
@M02034:409:000000000-BFKT7:1:1113:7576:21013 1:N:0:28
AAAGTCGAGGTGCCTAAAGTGGCAACCCAGACTAATAAGAATGTTGGTGGTGTAGAGCTTCCTGTAGCCGCATGGCGTTCGTACTTAAATATGGAACTAACCATTCCAATTTTCGCTGTCTCTTATACACATCTCCGAGCCCACGAGACT
+
ABCBAFCCBCCCGGGGGGGGGGFHHHHGGHHGHHHGHGFHHHHHHHFAFEEFFEGFFHHHGHHHHHHFGGGEEGHGGEEGGGHHHHHHHHHHHHHFFHGFFHFHHHHGHHHHHHGGGGGHGHHHHHGHGHGHHHHHGGGGCGHGGDGDGF
@M02034:409:000000000-BFKT7:1:1113:19625:21019 1:N:0:28
AAAGTCGAGGTGCCTAAAGTGGCAACCCAGACTAGTAAGGCTGTTGGTGGTGTAGAGCTTCCTGTAGCCGCATGGCGTTCGTACTTAAATATGGAACTAACCATTCCAATTTTCGCTGTCTCTTATACACATCTCCGAGCCCACGAGACT
+
CCCCCFCCCCCCGGGGGGGGGGGHHHHGGHHGHHHHHHHHHHHHHHHGGGFAFGHHHHGHHHHHHHHHHGGEFGHHGGGGGGHHHHHGHHHHHHGHHHHHHHHHHHHHGGHHHHCGGGGHHHHHHHHFDGGHHHHHGCCGGGGGGGGGGH
@M02034:409:000000000-BFKT7:1:1113:9007:21026 1:N:0:28
AAAGTCGAGGTGCCTAAAGTGGCAACCCAGACTTCTACGAATGTTGGTGGTGTAGAGCTTCCTGTAGCCGCATGGCGTTCGTACTTAAATATGGAACTAACCATCAATTTTCGCTGTCTCTTATACACATCTCCGAGCCCACGAGACTCC
+
CCCCCFBCCBBCGGGGGGGGGGGHHHHGGHHGHGHHFDGG2FHHHHHGGGFFFGHHHHGHHHHHHHHHHGGGGGHHGGGGGGHHHHHHGHHHHFHHGHGHHHHHHHHHHHHG/GGFGHHGHHEFGBGHHGHGHEFBCGCGEGG/ADGFHH
@M02034:409:000000000-BFKT7:1:1113:24130:21034 1:N:0:28
AAAGTCGAGGTGCCTAAAGTGGCAACCCAGACTGCTCCTACGGTTGGTGGTGTAGAGCTTCCTGTAGCCGCATGGCGTTCGTACTTAAATATGGAACTAACCATTCCAATTTTCGCTGTCTCTTATACACATCTCCGAGCCCACGAGACT
+
BBBBBF3>32AAGGGGGGGGGGFGFHHGFGHGHHHHHHHHHGEGFGCFFGBBBFHFEFGHHHGHHHFHHGGEFGHHGDGEFAGFGHHHHGHFHBFGHHHHGHFHHHFHHHGHHHEGGFGGHHHHHGGH3GGFHHH2ACGCGGFGCGC?DB
@M02034:409:000000000-BFKT7:1:1113:17302:21037 1:N:0:28
AAAGTCGAGGTGCCTAAAGTGGCAACCCAGACTGGGGCTGGGGTTGGTGGTGTAGAGCTTCCTGTAGCCGCATGGCGTTCGTACTTAAATATGGAACTAACCATTCCAATTTTCGCTGTCTCTTATACACATCTCCGAGCCCACGAGACT
+
BBBBBFBBBBBAGGGGGGGGGGGHHHHGGHHGHHHGGGGGGGGGGGEGGGGGGHHGHHHHHHHHHHHGHGGEFGHHGGGGGGHHHHHHGHHHHHFGFHHHHHFHHHHHFGHHHHEGGGGHHHHHGGFHGHGGHHHGDCFGGGHGGGGDDF
@M02034:409:000000000-BFKT7:1:1113:11213:21037 1:N:0:28
AAAGTCGAGGTGCCTAAAGTGGCAACCCAGACTGCGCATAGTGTTGGTGGTGTAGAGCTTCCTGTAGCCGCATGGCGTTCGTACTTAAATATGGAACTAACCATTCCAATTTTCGCTGTCTCTTATACACATCTCCGAGCCCACGAGACT
+
CCCCBFCCCCABGGGGGGGGGGGHHHHGGHHGHHHGGGGGHHHHHHHGGGGFHHHHGHHHHHHHHHHHHGGEGGHHGGGGGGGHHHHHGHHHHHHHHHHHHHHHHHGHHHHHHHGGGDEHHHHHHHHHGHGHHHHHGGGGGGHGGGGGGH
@M02034:409:000000000-BFKT7:1:1113:18220:21038 1:N:0:28
AAAGTCGAGGTGCCTAAAGTGGCAACCCAGACTAATAAGCATGTTGGTGGTGTAGAGCTTCCTGTAGCCGCATGGCGTTCGTACTTAAATATGGAACTAACCATTCCAATTTTCGCTGTCTCTTATACACATCTCCGAGCCCACGAGACT
+
BBBBBFBBBBAAFGGGGGGGGDAFGEGGGGGGGGHHFFHHHHDGGHCEFEABFDFGHHHHHGHHHHHHHGGGFGHHGGGGGEHHHHHHFHHHHGFHGHHGHHHHHHHHHHFHHGGGGGGHHHHHFHGGHHFFGHHHG?FDFFHGGGGGDF
@M02034:409:000000000-BFKT7:1:1113:7990:21042 1:N:0:28
AAAGTCGAGGTGCCTAAAGTGGCAACCCAGACTCCGGGGAATGTTGGTGGTGTAGAGCTTCCTGTAGCCGCATGGCGTTCGTACTTAAATATGGAACTAACCATTCCAATTTTCGCTGTCTCTTATACACATCTCCGAGCCCCACGAGAC
+
AABBAFAB@B>AFGGGCGGGGGGHHHHFGGGGHHHGEGGGGFGFHGHGFDEFAGHFHHGHHHHHHHHHHGGEGGHHGGGGGGHHHHGFFHHGHH3GFHFEHHHHGHHGHHGHHHGFGDDFHHHHGHFHFGHFHHFHGCGGCCEFGCGCGA
@M02034:409:000000000-BFKT7:1:1113:9013:21043 1:N:0:28
AAAGTCGAGGTGCCTAAAGTGGCAACCCAGACTTCTACGAATGTTGGTGGTGTAGAGCTTCCTGTAGCCGCATGGCGTTCGTACTTAAATATGGAACTAACCATCAATTTTCGCTGTCTCTTATACACATCTCCGAGCCCACGA
+
AAAAAFAADD1ABFGGF1FBGBFHHHHGAFAFHHHHHHG?GHGFGDGGGGAFGBFGFGHHFGHGGGHHEEE?EFHGGGGFGGHGHHFGGHEHGHFHGHHHHEFGHHFFHHHHCCEG<BGFHH1GBGFF<BC1FGCCCGG/F?/<
@M02034:409:000000000-BFKT7:1:1113:27640:21051 1:N:0:28
AAAGTCGAGGTGCCTAAAGTGGCAACCCAGACTAATTCGAATGTTGGTGGTGTAGAGCTTCCTGTAGCCGCATGGCGTTCGTACTTAAATATGGAACTAACCATTCCAATTTTCGCTGTCTCTTATACACATCTCCGAGCCCACGAGACT
+
BBCCAFCCCCABGGGGGGGGGGGHHHHGGHHGHHHHGHGHGHHHHHHGGGBFGGHHHHHHHHHHHGHHHGGEFGHHFGGGEFHHHHGHFGBGGGDFFFFHGHHHHGHHFGHHHGGGGGGFHHHHGHHFHFFHFGFHFGGGGGEGGGGGGD
@M02034:409:000000000-BFKT7:1:1113:16161:21053 1:N:0:28
AAAGTCGAGGTGCCTAAAGTGGCAACCCAGACTCAGAAGCAGGTTGGTGGTGTAGAGCTTCCTGTAGCCGCATGGCGTTCGTACTTAAATATGGAACTAACCATTCCAATTTTCGCTGTCTCTTATACACATCTCCGAGCCCACGAGACT
+
CCCCCFCCCCACGGGGGGGGGGGHHHHGGHHGHHHHHHHHHHHHHHGGGGEFFGHGHHHHHHHHHHHHHGGEGGHHGGGGGFHHHHHHHHHHHHHGGHHHHHHHHHHHHHHHHHGGGGGGHGHHHHHHFHFHHHFGGGGGGGHGGGGGGH
@M02034:409:000000000-BFKT7:1:1113:9992:21055 1:N:0:28
AAAGTCGAGGTGCCTAAAGTGGCAACCCAGACTCAGAATAAGGTTGGTGGTGTAGAGCTTCCTGTAGCCGCATGGCGTTCGTACTTAAATATGGAACTAACCATTCCAATTTTCGCTGTCTCTTATACACATCTCCGAGCCCACGAGACT
+
BAA@AFAA?>AAGGFDGDGGGGGHHAGEFHEFHGEFGBGHF5FHG2EEFGABGFGHHGFGHHHHHHGFHGFEEDF1EFEGGEGHHFHFHGFBDF33BGGCGGGGBGBFBFFGGB?EEEEGHEGF4GGDFCFHHHEF?/<DCGGF/C@D?G
@M02034:409:000000000-BFKT7:1:1113:24503:21056 1:N:0:28
AAAGTCGAGGTGCCTAAAGTGGCAACCCAGACTACTAATAATGTTGGTGGTGTAGAGCTTCCTGTAGCCGCATGGCGTTCGTACTTAAATATGGAACTAACCATTCCAATTTTCGCTGTCTCTTATACACATCTCCGAGCCCACGAGACT
+
BBBBBFBBBBBBGGGGFGGGGGGHFHHGGHHGHHHGGHHHHHHHHHHGGGBBFFGFHHHHHHHHHHHHHGGFGGHHGFGGFFHHHHHHHHHHHHHHGHHHHHHHHHHGHHHHHHGGGGGEHGHHHHHHHHFGHH3?F/DCDGHGGGGGGF
@M02034:409:000000000-BFKT7:1:1113:4115:21059 1:N:0:28
AAAGTCGAGGTGCCTAAAGTGGCAACCCAGACTAATCCTAAGGTTGGTGGTGTAGAGCTTCCTGTAGCCGCATGGCGTTCGTACTTAAATATGGAACTAACCATTCCGATTTTCGCTGTCTCTTATACACATCTCCGAGCCCACGAGACT
+
CCCCCFBBCCBCGGGGGGGGGGGHHHHGGHHGH3GGGGHBHHHHHHGGGGGFFGHHHHHHHHHHHHHGHGGEFGHFGGGGGGHHHHHGHHHHHHFHHHHHHHHG3FBF/?FGD4><EA<?F4FHDG333B2B?FGF/</CFG/?D/AAC=
@M02034:409:000000000-BFKT7:1:1113:4685:21063 1:N:0:28
AAAGTCGAGGTGCCTAAAGTGGCAACCCAGACTAGTTCTCATGTTGGTGGTGTAGAGCTTCCTGTAGCCGCATGGCGTTCGTACTTAAATATGGAACTAACCATTCCAATTTTCGCTGTCTCTTATACACATCTCCGAGCCCACGAGAC
+
BBBBBFBBBBABGGGGGGGGGGGHHHHGGGEGHFFHHDGHAGGHHHGGGGEFG3GFHHHHHCHHGHHFHGG?EGHHGGGGGFFHHHHGHHHHHHFHFHGFFHHGHFHHHGHHHGGGGGGHHHHHFHGHFFHHGHHDF</BDGAFFDCDG
@M02034:409:000000000-BFKT7:1:1113:8085:21067 1:N:0:28
AAAGTCGAGGTGCCTAAAGTGGCAACCCAGACTGGGGGTGGGGTTGGTGGTGTAGAGCTTCCTGTAGCCGCATGGCGTTCGTACTTAAATATGGAACTAACCATTCCAATTTTCGCTGTCTCTTATACACATCTCCGAGCCCACGAGACT
+
CBCCCFCCCCBCGGGGGGGGGGGHHHHGGHGGHHHHGGFFGGGGGGGGGGEFGGHHHHHHHHHHHHHHHGGEGGHHGGGGGGHHHHHGFHHHHHFHHHHGHHHHHHHFBGHHHHGGGGGHHHHHHHHHHHHHHHHFGDGGGGHGGGGGGF
@M02034:409:000000000-BFKT7:1:1113:23494:21067 1:N:0:28
AAAGTCGAGGTGCCTAAAGTGGCAACCCAGACTAATAAGAATGTTGGTGGTGTAGAGCTTCCTGTAGCCGCATGGCGTTCGTACTTAAATATGGAACTAACCATTCCAATTTTCGCTGTCTCTTATACACATCTCCGAGCCCACGAGACT
+
CCCCCFCCBCBBGGGGGGGGGGGHHHHGGHHFHHGFFGFFFGHHHHHGGGEFGGHFHHHHHHHHHHHHHGGEFGHGEGGGGGFHGHFHHHHHHGHHGFHHHHHHHHHHFHHHHEGGGDGHHGHHHHHH4GFHHHHFGGCFGGHGGCGGGD
@M02034:409:000000000-BFKT7:1:1113:9560:21070 1:N:0:28
AAAGTCGAGGTGCCTAAAGTGGCAACCCAGACTGGGGGTTGTGTTGGTGGTGTAGAGCTTCCTGTAGCCGCATGGCGTTCGTACTTAAATATGGAACTAACCATTCCAATTTTCGCTGTCTCTTATACACATCTCCGAGCCCACGAGACT
+
CCCCCFCCCCCCGGGGGGGGGGGHHHHGGHHGHHHHGGGGGGGHHHHGGGEBFGHHHHHHHHHHHHGHHGGFFGHHGGGGGGGHHHHGHHHHHHHHHHHHHHHHGHGHHHHHHHGGGGGGHGHHGHHDHHFHHHHFGCCGGFHGGGGGGF
@M02034:409:000000000-BFKT7:1:1113:25227:21071 1:N:0:28
AAAGTCGAGGTGCCTAAAGTGGCAACCCAGACTCCTTCGGAGGTTGGTGGTGTAGAGCTTCCTGTAGCCGCATGGCGTTCGTACTTAAATATGGAACTAACCATTCCAATTTTCGCTGTCTCTTATACACATCTCCGAGCCCACGAGACT
+
ABBBBFBADBAAGGFGGGGFFFGHGHGGGHHDFHHHGFGGAEGGHFFGGGEFGAGHGFHHHFHHHGHHHGGEEGHGGGGGGGEHHGHHEGGHHFHBGGHHHGHHHHHGGGHHHHGGGGGHHHHHHHGGHGHHHHHHGGGGGGHGGGGGGG
@M02034:409:000000000-BFKT7:1:1113:15439:21073 1:N:0:28
AAAGTCGAGGTGCCTAAAGTGGCAACCCAGACTAATCAGAAGGTTGGTGGTGTAGAGCTTCCTGTAGCCGCATGGCGTTCGTACTTAAATATGGAACTAACCATTCCAATTTTCGCTGTCTCTTATACACATCTCCGAGCCCACGAGACT
+
CCCCCFBCCCBCGGGGGGGGGGGHHHHGGHHGHHHHHHHHHHHHHHGGGGEFGGHHHHHHHGHHHHHHHGGEGGHHGGGGGGHHHHHHHHHHHHHHHHHGHHHHHHHGHHHHHHGGGGGHGHHHGHHHHFHHHHHGG?FGGGHGGGFGGH
@M02034:409:000000000-BFKT7:1:1113:6277:21076 1:N:0:28
AAAGTCGAGGTGCCTAAAGTGGCAACCCAGACTGAGAGGCAGGTTGGTGGTGTAGAGCTTCCTGTAGCCGCATGGCGTTCGTACTTAAATATGGAACTAACCATTCCAATTTTCGCTGTCTCTTATACACATCTCCGAGCCCACGAGACT
+
CCCCCFCCCCBCGGGGGGGGGGGHHHHGGHHGHHGHFHGGCGGHHHGGGGEFFFHHHHHHHHHHHHHHHGGEEGHHGEGGGGHHHHHGHHHHHHHHHHGHHHHHHHHHFHHHHFGGGGGFHHHHEGFFF2GHHHFGGGGGGGHGGGGGGF
@M02034:409:000000000-BFKT7:1:1113:3845:21084 1:N:0:28
AAAGTCGAGGTGCCTAAAGTGGCAACCCAGACTTCGAATCCGGTTGGTGGTGTAGAGCTTCCTGTAGCCGCATGGCGTTCGTACTTAAATATGGAACTAACCATTCCAATTTTCGCTGTCTCTTATACACATCTCCGAGCCCACGAGACT
+
CCCCCFCCCCBCGGGGGGGGGGGHHHHGGHHGHHEFCG3EGGGGGGGGGGABFAGGHHHHHHHHHHHGHGG0EGHGFEGGGEHHGHHGHHHHHHGHHHGHHHHHHHHGFGHHHGGGGGGHFHHHHHFFFHFHHHFFGCGGGGEGGGGGGG
@M02034:409:000000000-BFKT7:1:1113:23828:21087 1:N:0:28
AAAGTCGAGGTGCCTAAAGTGGCAACCCAGACTACGGTTGGGGTTGGTGGTGTAGAGCTTCCTGTAGCCGCATGGCGTTCGTACTTAAATATGGAACTAACCATTCCAATTTTCGCTGTCTCTTATACACATCTCCGAGCCCACGAGACT
+
BBBBBFBBBBBBFGGGGGGGGGGHHHHG2F2FFGHEGHGGGGEEEGCEFEABGBDGHHHHHHHHBGHGHGG/BEHCEEEAFG2GHHHEHHHHHGBGHHHGHCGHGHGFGGHHHHGGFC?GHFHHFHG2FGHHHHFHGGGGGGHGG?FDGF
@M02034:409:000000000-BFKT7:1:1113:10896:21095 1:N:0:28
AAAGTCGAGGTGCCTAAAGTGGCAACCCAGACTCCTACGAAGGTTGGTGGTGTAGAGCTTCCTGTAGCCGCATGGCGTTCGTACTTAAATATGGAACTAACCATTCCAATTTTCGCTGTCTCTTATACACATCTCCGAGCCCACGAGACT
+
CCCCCFCCCCCBGGGGGGGGGGGHHHHGGHHGHHHHHGEEGGGHHHGGGGFFFGHHHHHHGHHHHHHHHGGGGGHHGFGGGGHHHHHHHHHHHGGFHHHHFHHHHHHHHHHHHHGGGGGHHHHHHHHHGHGHHHHHG?GGGGHGGGGGGH
@M02034:409:000000000-BFKT7:1:1113:24171:21096 1:N:0:28
AAAGTCGAGGTGCCTAAAGTGGCAACCCAGACTTGTGGTGAGGTTGGTGGTGTAGAGCTTCCTGTAGCCGCATGGCGTTCGTACTTAAATATGGAACTAACCATTCCAATTTTCGCTGTCTCTTATACACATCTCCGAGCCCACGAGACT
+
BBBBAFBBBBBBGGGGGGGGFGGHHHHGGHGGHHHHHGFFGGFHGHGGGGEBFGHHHHHHFGHHHHHHHGGGGGHGGGGFFGHHHHHHHHHGHHEGFHHHGHGHHHGHGHHHHHGGGGGHHHHHHHGHGHHHHHHHCCCGGGHGGGGGGD
@M02034:409:000000000-BFKT7:1:1113:21344:21101 1:N:0:28
AAAGTCGAGGTGCCTAAAGTGGCAACCCAGACTAATAATAAGGTTGGTGGTGTAGAGCTTCCTGTAGCCGCATGGCGTTCGTACTTAAATATGGAACTAACCATTCCAATTTTCGCTGTCTCTTATACACATCTCCGAGCCCACGAGACT
+
CCCCCFBBCCCCGGGGGGGGGGGHHHHGGHHGHHHGGHHHHHGHHHFGGGGFGFHHHHHHHHHHHHHHHGGFFGHHGGGGGGHEHHFGFHBHHHGFFGHHHGHHHHHHHGHHHHFGGGGHHHHHEHEGGGEHHHHHF@CFFGHGGGGGGH
@M02034:409:000000000-BFKT7:1:1113:19618:21111 1:N:0:28
AAAGTCGAGGTGCCTAAAGTGGCAACCCAGACTCAGAATAAGGTTGGTGGTGTAGAGCTTCCTGTAGCCGCATGGCGTTCGTACTTAAATATGGAACTAACCATTCCAATTTTCGCTGTCTCTTATACACATCTCCGAGCCCACGAGACT
+
CCCCCFCCCCBCGGGGGGGGGGGHHHHGGHHGHHHGFGHHHHHHGHEGGGEFGGHGHHHHHHHHHHHGHGGEEGHHGGGGGGHHHHHFHHHHHHHHHGHHHHHHGHHHHHHHHHEGGGGHHHHHGHHHHHHHHHFFGCGGGGGGGGGGGH
@M02034:409:000000000-BFKT7:1:1113:13006:21115 1:N:0:28
AAAGTCGAGGTGCCTAAAGTGGCAACCCAGACTAAGGATTCGGTTGGTGGTGTAGAGCTTCCTGTAGCCGCATGGCGTTCGTACTTAAATATGGAACTAACCATTCCAATTTTCGCTGTCTCTTATACACATCTCCGAGCCCACGAGACT
+
CCCCCFABBCBCGGGGGGGGGGGHHHHGGDHGHHHHHHHHHGGGGGGGGGEFFGHHHHHHHHHHHHHHHGGEEGHGGGGGGGHHHHHGHHHHHHHHHHHHHHHHHHGHFGHHHHGGGGGHHHHHHHHHHGHHHHHFGCFGGGHGGGGGGH
@M02034:409:000000000-BFKT7:1:1113:23833:21117 1:N:0:28
AAAGTCGAGGTGCCTAAAGTGGCAACCCAGACTCGGGATCCGGTTGGTGGTGTAGAGCTTCCTGTAGCCGCATGGCGTTCGTACTTAAATATGGAACTAACCATTCCAATTTTCGCTGTCTCTTATACACATCTCCGAGCCCACGAGACT
+
CCCCCFCCCCBAGGGGGGGGGGGHHHHGGHHGHHGGEFGGHHFGGGGGGGBFFGHHHGHHFHHHHHHFHGGEGGHHGGGGFGHHHHHHHHHHHHHHHHHHHHHHGFHHFGHHHHGGGGGGHHHHGHGHHHHGGHFHC/@CGGHGG?DFGH
@M02034:409:000000000-BFKT7:1:1113:12025:21131 1:N:0:28
AAAGTCGAGGTGCCTAAAGTGGCAACCCAGAAGGTTGGTGGTGTAAAGCTTCCTGTAGCCGCATGGCGTTCGTACTTAAATATGGAACTAACCATTCCAATTTTCGCTGTCTCTTATACACATCTCCGAGCCCACGAGACTCCTGAGCAT
+
CCCCCFBBCCCCGGGGGGGGGGGHHHHGGHHECGFFGFEGGGGHHBFGHHHHHHHHHHHHGGGGGHHGGGGGGGHHHHHHHHHHHEHHHHHHHHHHHHHHHHHHHGGGGGHHGHHFHGHHHHHHHHGG?DGGGHGG<DADHBCG1?FGHH
@M02034:409:000000000-BFKT7:1:1113:13016:21131 1:N:0:28
AAAGTCGAGGTGCCTAAAGTGGCAACCCAGACTAAGGATTCGGTTGGTGGTGTAGAGCTTCCTGTAGCCGCATGGCGTTCGTACTTAAATATGGAACTAACCATTCCAATTTTCGCTGTCTCTTATACACATCTCCGAGCCCACGAGACT
+
BABABFBBBBABGGGFGGFGCGFHHHGGGHHGHGHHHGGHHGHGGEGGGDEFGFGGGHHHHHHHHHHHHGGEGGHHGEEFGGHHHHHFHHFFHHHFHEGFHHGHHGGFGHGHHHGGGGGFHFHFHHHGGHGHHHHGG?GGGGEFGGGG?H
@M02034:409:000000000-BFKT7:1:1113:16037:21136 1:N:0:28
AAAGTCGAGGTGCCTAAAGTGGCAACCCAGACTCAGGTTTCGGTTGGTGGTGTAGAGCTTCCTGTAGCCGCATGGCGTTCGTACTTAAATATGGAACTAACCATTCCAATTTTCGCTGTCTCTTATACACATCTCCGAGCCCACGAGACT
+
CCCCCFCCCCABGGGGGGGGGGGHHHHGGHHGHHHHHHHHHGGGGGGGGGEFFGHHHHHHHHHHHHHHHGGEGGHHGGGGGFHHHHHHHHHHHHHHHHHHHHHHHHHHHHHHHHGGGGGGHHHHGHHHHHHHHHGGFGFGGGHGGGGGGH
@M02034:409:000000000-BFKT7:1:1113:27691:21136 1:N:0:28
AAAGTCGAGGTGCCTAAAGTGGCAACCCAGACTCCTAAGACTGTTGCTGGTGCAGA
+
CCCCCFBCBCAAGGGGGGGGGGGHHHHGGHHGG3B335B33BBG535B53B233D5
@M02034:409:000000000-BFKT7:1:1113:14594:21138 1:N:0:28
AAAGTCGAGGTGCCTAAAGTGGCAACCCAGACTAGTCAGAAGGTTGGTGGTGTAGAGCTTCCTGTAGCCGCATGGCGTTCGTACTTAAATATGGAACTAACCATTCCAATTTTCGCTGTCTCTTATACACATCTCCGAGCCCACGAGACT
+
CCCCCFCCCCABGGGGGGGGGGGHHHHGGHHGHHHHHHHHHHHHHHGGGGAFFEHHHHHHHHHHHHHHHGGEFGHHGGGGGGHHHHHGHHHHHHHHHHHHHHHHHHHHHHHHHHGGGGGGHHHHGHHHGHHHHHHHGGGGGGHGGGGGGH
@M02034:409:000000000-BFKT7:1:1113:7236:21141 1:N:0:28
AAAGTCGAGGTGCCTAAAGTGGCAACCCAGACTCCGACGGGTGGT
+
CCCCBFAABDBBGGGFGGGGGGGHHHHGGHHGHB322AAE0AE0A
@M02034:409:000000000-BFKT7:1:1113:22847:21149 1:N:0:28
AAAGTCGAGGTGCCTAAAGTGGCAACCCAGACTTCTTTGCGGGTTGGTGGTGTAGAGCTTCCTGTAGCCGCATGGCGTTCGTACTTAAATATGGAACTAACCATTCCAATTTTCGCTGTCTCTTATACACATCTCCGAGCCCACGAGACT
+
CCCCCFCCCCCCGGGGGGGGGGGHHHHGGH2FGFGGFDDGCGFGFGEEF?EFADGDDEGHEGHHGFHFFFG@EGHAEEGGGGCGGGHHHGHFHFD?FHHHGFGGGFHFGGHHHFEFE<?GFHHHHGHGHFHHHHHEC@/DFEHEGGGGFH
@M02034:409:000000000-BFKT7:1:1113:7106:21155 1:N:0:28
AAAGTCGAGGTGCCTAAAGTGGCAACCCAGAAGATTGGTGGTGTAGAGCTTCCTGTAGCCGCATGGCGTTCGTACTTAAATATGGAACTAACCATTCCAATTTTCGCTGTCTCTTATACACATCTCCGAGCCCACGAGACTCCTGAGCAT
+
BBBBBFBBBBAABGGGGGGFGGGGHHHGGHCHHBFGHHGFGGGHHHGFGHHHHHHHHFHGEEEGGHHGGGGGGGHHHHHHHEHHHFD3GGEHHGGHHHHHGHHHHGGGGGHHGHHGHHHHHHEFHHEEF/CGGHGGGGDEHFGHHFHBF?
@M02034:409:000000000-BFKT7:1:1113:8128:21156 1:N:0:28
AAAGTCGAGGTGCCTAAAGTGGCAACCCAGACTAAGGAGAAGGTTGGTGGTGTAGAGCTTCCTGTAGCCGCATGGCGTTCGTACTTAAATATGGAACTAACCATTCCAATTTTCGCTGTCTCTTATACACATCTCCGAGCCCACGAGACT
+
BBBBBFBBBBABGGGGGGGGGGGHHHHGGHHGHGGGHEGGCGGHGH?EC1EFA3F5FHFHFHHHFFG5BEG0EFF1EBEFEE2GEFH@FGHHFH3BFHHFGCGGGFFEDFGHHFFGGEFFHHHGFDFFFGFCHHHB?@FGGFHEGGGADG
@M02034:409:000000000-BFKT7:1:1113:8843:21156 1:N:0:28
AAAGTCGAGGTGCCTAAAGTGGCAACCCAGACTCGGTCGGATGTTGGTGGTGTAGAGCTTCCTGTAGCCGCATGGCGTTCGTACTTAAATATGGAACTAACCATTCCAATTTTCGCTGTCTCTTATACACATCTCCGAGCCCACGAGACT
+
CCCCBFCCCCBCGGGGGGGGGGGHHHHGGHGGHGFGAECEAEEHFHFEFEEFAAF5BGEFEGHHFHFFFGGEGGHAEEEFFE2FGHHGBGGGHHFBGCGHBBDGGBGEGFGHFDEFFGFHGHHHGHEDFHFCHHFFG?/DCFHGC/CGGH
@M02034:409:000000000-BFKT7:1:1113:26832:21157 1:N:0:28
AAAGTCGAGGTGCCTAAAGTGGCAACCCAGACTACTCAGCAGGTTGGTGGTGTAGAGCTTCCTGTAGCCGCATGGCGTTCGTACTTAAATATGGTACTAACCATTCCAATTTTCGCTGTCTCTTATACACATCTCCGAGCCCAC
+
BCCCCFAACCCCGGGGGGGGGGGHHHHGGHHGHFGF3FGFFHGHGC2BA1EA13F5EE3BAFEGFB55DEE>EEC1>EEGEE2GGHH3DFH@FF4@F@GH303B3?B4BFDHFDE?FE/B?FF?4B4BB222BDGF?/<B/FGF
@M02034:409:000000000-BFKT7:1:1113:20793:21164 1:N:0:28
AAAGTCGAGGTGCCTAAAGTGGCAACCCAG
+
CCCCAFBBCCAAGGGGGGGGGGGHHHHGGH
@M02034:409:000000000-BFKT7:1:1113:10450:21165 1:N:0:28
AAAGTCGAGGTGCCTAAAGTGGCAACCCAGACTTCTAGTACGGTTGGTGGTGTAGAGCTTCCTGTAGCCGCATGGCGTTCGTACTTAAATATGGAACTAACCATTCCAATTTTCGCTGTCTCTTATACACATCTCCGAGCCCACGAGACT
+
BABBBFBBBDABGGGGGGGGGGFFHFFGECCFFHHHGGGGFGEHFEAEFAABFBGGHHHHHHHHHHHHHGGEEEHHGEGGGGCHHHHFFHGFHHGFGHHHGFHHHHHHFHHHHHEFGGEHHHHGHHGBDGHHHHHHGCCGCGHGGC?ADH
@M02034:409:000000000-BFKT7:1:1113:8502:21167 1:N:0:28
AAAGTCGAGGTGCCTAAAGTGGCAACCCAGACTAGGCAGGGGGTTGGTGGTGTAGAGCTTCCTGTAGCCGCATGGCGTTCGTACTTAAATATGGAACTAACCATTCCAATTTTCGCTGTCTCTTATACACATCTCCGAGCCCACGAGACT
+
CCCCCFCCCCBCGGGGFGGGGGGHHHHGGHHGHH333BFA2EEEFGGGGGFFGGHHHHHHHHHHHHHHHGGFGGHHGGGGGGHHHHHHHHHHHHHHGHHGHHGHHHHHHHHHHHGGGGGHHHHHHHHHHHHHHHHGGDGGGGHGGGGGGH
@M02034:409:000000000-BFKT7:1:1113:20857:21169 1:N:0:28
AAAGTCGAGGTGCCTAAAGTGGCAACCCAGACTCCGCAGCATGTTGGTGGTGTAGAGCTTCCTGTAGCCGCATGGCGTTCGTACTTAAATATGGAACTAACCATTCCAATTTTCGCTGTCTCTTATACACATCTCCGAGCCCACGAGACT
+
CCCCCFBCBCBCGGGGGGGGGGGHHHHGGEHFFHFEGGGGHHHHHGHGEFBBAFGGHGHHHFHFHHHHGGGEEFHHGGGGGEGHHHGFHHGHHGFEGGHHGHHHEHFHHGHHHHGGGGGHHHHHHHBDDGBHHHHHGCGGFGEFGCGGGH
@M02034:409:000000000-BFKT7:1:1113:16085:21169 1:N:0:28
AAAGTCGAGGTGCCTAAAGTGGCAACCCAGACTCGTAGGAAGGTTGGTGGTGTAGAGCTTCCTGTAGCCGCATGGCGTTCGTACTTAAATATGGAACTAACCATTCCAATTTTCGCTGTCTCTTATACACATCTCCGAGCCCACGAGACT
+
CDDDCFCCCCBCGGGGGGGGGGGHHHHGGHHGHHGHGGFHGHGHGHGGGGEFGGHHHHHHHHHHHHHHHGGEGGHHGFGGGFHHHHHHHHHHHHGHHHHHHHHHHHHHHHHHHHGGGGGGHHHHHHHHHHGHHHHHG?DGGGHAFGGGGG
@M02034:409:000000000-BFKT7:1:1113:7912:21172 1:N:0:28
AAAGTCGAGGTGCCTAAAGTGGCAACCCAGACTTCGCCTACGGTTGGTGGTGTAGAGCTTCCTGTAGCCGCATGGCGTTCGTACTTAAATATGGAACTAACCATTCCAATTTTCGCTGTCTCTTATACACATCTCCGAGCCCAC
+
CCCCCFBCCCCCGGGGGGGGGGGHHHHGGGHGHGGDDDGGG22AF0EEA1EFA3FEFFHHGHHGHHHFFEE0EEHGFEFGGGFHHHHGFHHHHG33FGEH3EFGHGH?BFGHHG/EFEAGGHHHFHGFFFFHGHHFDCCG?FCC
@M02034:409:000000000-BFKT7:1:1113:12350:21173 1:N:0:28
AAAGTCGAGGTGCCTAAAGTGGCAACCCAGACTGGG
+
CCCCCFCCCCBCGGGGGGGGGGGHHHHGGHHGHF2G
@M02034:409:000000000-BFKT7:1:1113:20563:21178 1:N:0:28
AAAGTCGAGGTGCCTAAAGTGGCAACCCAGACTAAGCATAATGTTGGTGGTGTAGAGCTTCCTGTAGCCGCATGGCGTTCGTACTTAAATATGGAACTAACCATTCCAATTTTCGCTGTCTCTTATACACATCTCCGAGCCCACGAGACT
+
CCCCCFCCCB>AGGGGGGGGGGGHHHHGGHHGHGHHEBGFGGHHHHCEFEGFB3FBGDFHFHHHGGFDFEF0EEH1EBEFFFFHHHHFHGHGFHBFGGHHGFDGGGH4FGFHB?EFEE/B?GGHFGFFHEHBF?G2?/>DD=GFG>/??G
@M02034:409:000000000-BFKT7:1:1113:10009:21178 1:N:0:28
AAAGTCGAGGTGCCTAAAGTGGCAACCCAGACTGAGAATAAGGTTGGTGGTGTAGAGCTTCCTGTAGCCGCATGGCGTTCGTACTTAAATATGGAACTAACCATTCCAATTTTCGCTGTCTCTTATACACATCTCCGAGCCCACGAGACT
+
CCCCCFCCCCBCGGGGGGGGGGGHHHHEFHEFHHCGGHHHHHHHHHGGGGEFGGHGHHHHHHHHHHHHHGGEEGGHGGGGGFFHHHHGHHHHHHHFHHHHHHHGHHGGGGHHHHGGGGGHHHHHHHHHHHHHHHHFD@DGGGHGGGGGGH
@M02034:409:000000000-BFKT7:1:1113:7485:21187 1:N:0:28
AAAGTCGAGGTGCCTAAAGTGGCAACCCAGACTCAGAGTGGTGTAGAGCTTCCTGTAGCCGCATGGCGTTCGTACTTAAATATGGAACTAACCATTCCAATTTTCGCTGTCTCTTATACACATCTCCGAGCCCACGAGACTCCTGAGCAT
+
CCCCCFBCCCCCGGGGGGGGGGGHHHHGGHHGHHHHGHHGGHGHHHFHHHHHHHHHHHHHGGGGGHHGFGGGGHHHHHHHHFHHHFGHHHHHHHHHHHHHGHHHHGGGGGGHHHHHHHHHHHHFHHHGFGGGFHGGGGGGHHGHGFHGHD
@M02034:409:000000000-BFKT7:1:1113:20035:21196 1:N:0:28
AAAGTCGAGGTGCCTAAAGTGGCAACCCAGAATGTTGATGTTGTTGGGGGT
+
BBBBBFBBBBAAGGGGGGGGGFEHHHHGGGH355DDG5AD5FAGAGA220A
@M02034:409:000000000-BFKT7:1:1113:10177:21201 1:N:0:28
AAAGTCGAGGTGCCTAAAGTGGCAACCCAGACTTTGAATGGTGTTGGTGGTGTAGAGCTTCCTGTAGCCGCATGGCGTTCGTACTTAAATATGGAACTAACCATTCCAATTTTCGCTGTCTCTTATACACATCTCCGAGCCCACGAGACT
+
CCCCBFBBCCCCGGGGGGGGGGGHHHHGGHCFHHHHFFFHHFGHGHHGGG1FGFGHGHHHHHHHHHHHHGGGEGHHGGGGGGHHHHHHHHHHHHFGHHGHGHHHHHHHGGHHHHGGGGGGHHHHHHGGGHGHHHHHGGGGGGFGGGGGGH
@M02034:409:000000000-BFKT7:1:1113:18634:21207 1:N:0:28
AAAGTCGAGGTGCCTAAAGTGGCAACCCAGACTAATAATCAGGTTGGTGGTGTAGAGCTTCCTGTAGCCGCATGGCGTTCGTACTTAAATATGGAACTAACCATTCCAATTTTCGCTGTCTCTTATACACATTCCGAGCCCACGAGACTC
+
BBCCBFCCCCABGGGGGGGGGGGHHHHGGHHGHHHHHHHHHHHHHHGGGGEFGGHHHHHHGHHHHHHHHGGFGGHHGFGGGGGHHHHHHHHHHHHHHHHHHHHHHHHHHHHHHGGGGGFHHGHHHHGHHHFGHHGHGGGCFHGGDDGGHG
@M02034:409:000000000-BFKT7:1:1113:16830:21215 1:N:0:28
AAAGTCGAGGTGCCTAAAGTGGCAACCCAGACTGGTCAGGGTGTAGAGCTTCCTGTAGCCGCATGGCGTTCGTACTTAAATATGGAACTAACCATTCCAATTTTCGCTGCTCTTATACACATCTCCGAGCCCACGAGACTCCTGAGCAT
+
CCCCCFCBBCABGGGGGGGGGGGHHHHGGHHGHHHHHHFHHHDEHHGGHHHHHHHHHHHHGGGGGHHGEGGGGGHHHHHHHHHHHFGHHHHHHHHHHHHHHHHHHGGGGGHHHHHHHHHHHHHHHFFGGGGGHGGBCDGHHHHHHGHGH
@M02034:409:000000000-BFKT7:1:1113:17098:21216 1:N:0:28
AAAGTCGAGGTGCCTAAAGTGGCAACCCAGACTAAGACTAGGGTTGGTGGTGTAGAGCTTCCTGTAGCCGCATGGCGTTCGTACTTAAATATGGAACTAACCATTCCAATTTTCGCTGTCTCTTATACACATCTCCGAGCCCACGAGACT
+
CCCCCFCCCCCCGGGGGGGGGGGHHHHGGHHGHHHHHHHHHHHHHCGGGGEFFDGHHHHHHHHHHHHHHGGEGEHHGEGGGFGHHHHGHHHHHGGGHHHHHHHHHHHGHHHHHFGGGGGHHHHHHHHHHGHHHHHGF?FGGGHGGC@GGG
@M02034:409:000000000-BFKT7:1:1113:18511:21217 1:N:0:28
AAAGTCGAGGTGCCTAAAGTGGCAACCCAGACTCCTCCTCGGGTTGGTGGTGTAGAGCTTCCTGTAGCCGCATGGCGTTCGTACTTAAATATGGAACTAACCATTCCAATTTTCGCTGTCTCTTATACACATCTCCGAGCCCACGAGACT
+
CCCCCFBCCCCCGGGGGGGGGGGHHHHGGHHGHHHHHHHHGGGHGGGGGGEFGGHHHHHHHHHHHHHHHGGGGGHHGFGGGGHHHHHHHHHHHHHHHHGHHHGHHHGGHHHHHHGGGGGGHGHHFHGHFHFHHHHHGCCGGGFGCDGGGH
@M02034:409:000000000-BFKT7:1:1113:16453:21218 1:N:0:28
AAAGTCGAGGTGCCTAAAGTGGCAACCCAGACTACGTCTGCGGTTGGTGGTGTAGAGCTTCCTGTAGCCGCATGGCGTTCGTACTTAAATATGGAACTAACCATTCCAATTTTCGCTGTCTCTTATACACATCTCCGAGCCCACGAGACT
+
CCCCCFCCCCAAGGGGGGGGGGGHHHHGGGHGHHHGHHHGHGGGGGGGGGEBGGHEHHHHHHHHHHHHHGGEEGHHGGGGGEFHHHHFGHGHHHFHHHHGHHHHHHHHHHHHHHFGGGGGHHHHHHHHHHHHHHHGGCGGGGHGGGGDGH
@M02034:409:000000000-BFKT7:1:1113:26034:21221 1:N:0:28
AAAGTCGAGGTGCCTAAAGTGGCAACCCAGACTGATCATCATGTTGGTGGTGTAGAGCTTCCTGTAGCCGCATGGCGTTCGTACTTAAATATGGAACTAACCATTCCAATTTTCGCTGTCTCTTATACACATCTCCGAGCCCACGAGAC
+
A>A1AFAADDAAGGGGGGGGGDFEEGHFFHCFFF12DA12ADDGHHAEF/BBF1E2G1EGHFHFFFDFGE//BFHFEEEEFE0GCGFGGE2@E111FG1GGAFHFHHDGGFHF2EGGEFHHHGFDF22BGGFHFHDGGGCGEHGGCCGC
@M02034:409:000000000-BFKT7:1:1113:27540:21223 1:N:0:28
AAAGTCGAGGTGCCTAAAGTGGCAACCCAGACTCAGAATCAGGTTGGTGGTGTAGAGCTTCCTGTAGCCGCATGGCGTTCGTACTTAAATATGGAACTAACCTTTCCAATTTTCGCTGTCTCTTATACACATCTCCG
+
ABCBAFBBBBBCGGGGGGGGGGGHHHHGGHACGFFEFFHHFFHHGGGEAAF1A3F5AEABAFFFHED53EE>EE11>EEFEE2BFGHGEGH4BF33EEGH303DB?F?BF?GG4E?EG?FGHGG4BFFHFDBFFG2?
@M02034:409:000000000-BFKT7:1:1113:23172:21228 1:N:0:28
AAAGTCGAGGTGCCTAAAGTGGCAACCCAGACTTCGAATCAGGTTGGTGGTGTAGAGCTTCCTGTAGCCGCATGGCGTTCGTACTTAAATATGGAACTAACCATTCCAATTTTCGCTGTCTCTTATACACATCTCCGAGCCCACGAGACT
+
BBBBBFAABDBBGGGGGGGGGGGHHHHGGHHGHGHFF2FFB3FGFB2B21BFB3D5AAFHBGGFHFHDGEE>EFF1EEGGGGGHHHFB3BGEHHFGBGGFE0GFFGH4BFGHFFEGGEEFHFHHGH?FGGFCHHHBCBFG?FA//DFAAG
@M02034:409:000000000-BFKT7:1:1113:10641:21236 1:N:0:28
AAAGTCGAGGTGCCTAAAGTGGCAACCCAGACTACGAATAATGTTGGTGGTGTAGAGCTTCCTGTAGCCGCATGGCGTTCGTACTTAAATATGGAACTAACCATTCCAATTTTCGCTGTCTCTTATACACATCTCCGAGCCCACGAGACT
+
CCCCCFCCCCAAGGGGGGGGGGGHHHHGGHHGHHHFEGHGHHHHHHHGGGEBFFHHHHHHHHHHHHHHHGGGGGHHGGGGGGHGHHHHHHHHHGGHHHGHHHHHHHHGHHHHHHGGGGFGHHHHHHHHFHGHHHHFGCGCFFHFGGCDGH
@M02034:409:000000000-BFKT7:1:1113:10834:21237 1:N:0:28
AAAGTCGAGGTGCCTAAAGTGGCAACCCAGACTCATTCGAATGTTGGTGGTGTAGAGCTTCCTGTAGCCGCATGGCGTTCGTACTTAAATATGGAACTAACCATTCAATTTTCGCTGTCTCTTATACACATCTCCGAGCCCACGAGACTC
+
CCCCCFBCCCACGGGGGGGGGGGHHHHGGHHGHHGHHHHHFGHGHHHGGGGFGHHHHHHHHHHHHHHHHGGFGGHHGGGGGGHHHHHHHHHHHHHHHHHHHHHHHHHFHHHHHGFGGGHHHHHHHHGHHHHHHHHGGGGGGHGGGGGGHF
@M02034:409:000000000-BFKT7:1:1113:23932:21247 1:N:0:28
AAAGTCGAGGTGCCTAAAGTGGCAACCCAGACTATTATGTCTGTTGGTGGTGTAGAGCTTCCTGTAGCCGCATGGCGTTCGTACTTAAATATGGAACTAACCATTCCAATTTTCGCTGTCTCTTATACACATCTCCGAGCCCACGAGAC
+
CCCCCFBBBBBCGGGGGGGGGGGHHHHGAHAFH35DD5D55DFHHHFGFEEFF3GGHHFHHHHHHHGGFFGAEEHEFEGGGGEHHHHBGGHGFHFFGHHHHGGGHFHGDFGHFEEGGFEGFHHHGGFHGGFFFGHFGCDCGGFGGG?CE
@M02034:409:000000000-BFKT7:1:1113:6315:21250 1:N:0:28
AAAGTCGAGGTGCCTAAAGTGGCAACCCAGACTCAGGGTGGTGTTGGTGGTGTAGAGCTTCCTGTAGCCGCATGGCGTTCGTACTTAAATATGGAACTAACCATTCCAATTTTCGCTGTCTCTTATACACATCTCCGAGCCCACGAGAC
+
CCCCCFCBCBBCGGGGGGGGGGGHHHHGGHAAG33B32A222BGEHCEE1EAA3DBBAFFDGGFGEG5EFG0EEEAE?EEEEB?CDG@FGHDFG33FFHHB0?F3?F?BDFHHD@EGGGHFHHFFDFGFFFCHFHFFCDGGGGE@C/<E
@M02034:409:000000000-BFKT7:1:1113:22421:21254 1:N:0:28
AAAGTCGAGGTGCCTAAAGTGGCAACCCAGACTGAGCTGCAGGTTGGTGGTGTAGAGCTTCCTGTAGCCGCATGGCGTTCGTACTTAAATATGGAACTAACCATTCCAATTTTCGCTGTCTCTTATACACATCTCCGAGCCCACGAGACT
+
BBBCBFCBBBAAGGGGGGGGGGGHHHGGGHHGHHHHHHGHHHGGHHGGFGABBEEFHHHHHHHGHHHHHGGGGGHGGGGGFEGHHHGHHHGFHHGGHHHHHHHHHHHHHHHHHHGGGGGHGHHHHHHHHHHHHHHGFFGGGGHGCDGDDH
@M02034:409:000000000-BFKT7:1:1113:11576:21256 1:N:0:28
AAAGTCGAGGTGCCTAAAGTGGCAACCCAGACTCGGGCGAATGTAGGT
+
BCBABFAACCAAGGGGGGGGGGGHHHHGGHHGH32AE2AA003D5D35
@M02034:409:000000000-BFKT7:1:1113:5714:21259 1:N:0:28
AAAGTCGAGGTGCCTAAAGTGGCAACCCAGACTGCGAATCCGGTTGGTGGTGTAGAGCTTCCTGTAGCCGCATGGCGTTCGTACTTAAATATGGAACTAACCATTCCAATTTTCGCTGTCTCTTATACACATCTCCGAGCCCACG
+
BBBBBFBBBBABGGGGGGGGGGGHHHGFFHEGHHBEEAEEF??AAF?EF1BBB3B5FGEGFHHHHGHFFFG/EFG1EEEFEEGGHHHHHGHHHFBEFGHHC?DGHFH44BBGG4</EDFHFHGHFFFFGFH2FGG@/@GGGGCFD
@M02034:409:000000000-BFKT7:1:1113:5638:21261 1:N:0:28
AAAGTCGAGGTGCCTAAAGTGGCAACCCAGACTTCTTTTCATGTTGGTGGTGTAGAGCTTCCTGTAGCCGCATGGCGTTCGTACTTAAATATGGAACTAACCATTCCAATTTTCGCTGTCTCTTATACACATCTCCGAGCCCACGAGACT
+
AAAAAFAABBBBGGGGFGGGGGGHHHHGCGHGHHHHHHHHHHHFBGAEFFGG1BGFBGHGFHHHGHFFHEFEFGFH?EEGDEFFGHHFGGFGHEDFFHGFHHHHHHHEGHGGGGGGGGGFFFHHFHHHFFFHHHHBD??CGEHGF@/<?D
@M02034:409:000000000-BFKT7:1:1113:15023:21275 1:N:0:28
AAAGTCGAGGTGCCTAAAGTGGCAACCCAGACTAATAAGAATGTTGGTGGTGTTGAGCTTCCTGTAGCCGCGTGGCG
+
BABBBFBBBB>AGGGGGGGGGGGGHHGGFHGGHBHGG5555BGGDG2A22AA11B5B3AB5FGF5555BEE0>@E/>
@M02034:409:000000000-BFKT7:1:1113:8411:21284 1:N:0:28
AAAGTCGAGGTGCCTAAAGTGGCAACCCAGACTTTGTCTGGGGTTGGTGGTGTAGAGCTTCCTGTAGCCGCATGGCGTTCGTACTTAAATATGGAACTAACCATTCCAATTTTCGCTGTCTCTTATACACATCTCCGAGCCCACGAGACT
+
A3AABFBABBAAGGGGGGGGGFGHHHHGGHEFHHGHHHGGHHGGGGGEFGGFHGHHHHHHHHHHHHHHHGG0EEHHGGGGGGFHHHFEDGGHEHHHGHFFFHEHHFFG4FGHHHEEGDGHHGHHHHHHFHBFHHHH?/<CFGFGGC<<CG
@M02034:409:000000000-BFKT7:1:1113:11255:21302 1:N:0:28
AAAGTCGAGGTGCCTAAAGTGGCAACCCAGACTCAGAATAATGTTGGTGGTGTAGAGCTTCCTGTAGCCGCATGGCGTTCGTACTTAAATATGGAACTAACCATTCCAATTTTCGCTGTCTCTTATACACATCTCCGAGCCCACGAGACT
+
ABBBBFBBBBABGGGGGGGGGGGHHHHGGHGDHHGGFBFGHHGHHFEEEDAFHHFHGHHHHHHHHHHFHGGAEFHHGGFGGGGHHHHBGHHHHHFHHHHHHHHGHHEGFHHHHHGGGGGHHEGHFHGHFHHHHHFDFCCGCGHGGFCFGH
@M02034:409:000000000-BFKT7:1:1113:24343:21309 1:N:0:28
AAAGTCGAGGTGCCTAAAGTGGCAACCCAGACTCATGGTGGGGTTGGTGGTGTAGAGCTTCCTGTAGCCGCATGGCGTTCGTACTTAAATATGGAACTAACCATTCCAATTTTCGCTGTCTCTTATACACATCTCCGAGCCCACGAGACT
+
AABBAFCCBBBCGGGGGGGFGGGHHHHGGHHGHHHGGFFGGCGGGGGFGGGFFGGFFGHHHHHHDGHHFEG>EF1GCEEFEFH1GGHGFHHHHG3EGHFHFF?GHFFFFGGHHHFGFDFHHHHHHHHHHHGHHHHFD/BCGFGECGGGGF
@M02034:409:000000000-BFKT7:1:1113:26288:21315 1:N:0:28
AAAGTCGAGGTGCCTAAAGTGGCAACCCAGACTGGTGATGTGGTTGGTGGTGTAGAGCTTCCTGTAGCCGCATGGCGTTCGTACTTAAATATGGAACTAACCATTCCAATTTTCGCTGTCTCTTATACACATCTCCGAGCCCACGAGACT
+
CCCCCFCBCCAAGGGGGGGGGGCHGHHGGHHGHHHHHHGHDDFGFGGGGGABFGGHHHHHHHHGHHHHHGGGGGGHGGGGGEHHHHGGHHHHHHDHGHHHHHHGHHHHHHHHHHGGGGGGHHHHHHGBFCFHHHHFGCCGFGHGGGGGGF
@M02034:409:000000000-BFKT7:1:1113:17301:21317 1:N:0:28
AAAGTCGAGGTGCCTAAAGTGGCAACCCAGACTCAGCCTCCTGTTGGTGGTGTAGAGCTTCCTGTAGCCGCATGGCGTTCGTACTTAAATATGGAACTAACCATTCCAATTTTCGCTGTCTCTTATACACTTCTCCGCGCCCAC
+
?AAAAFAA?1AAGFGFFFBA1GGHHHHGFCHF1GHHHHHHHHCHGGHGA/EFHFDGFHHHHGHEGHFH1E?/?EGHE>EFGGFGGHHGHHBBEG1BGG11FGBGGFFGFHHHHH@AEEE12FGH1F222B1BDDG1?/B@CC/F
@M02034:409:000000000-BFKT7:1:1113:7593:21317 1:N:0:28
AAAGTCGAGGTGCCTAAAGTGGCAACCCAGACTCCTCCGCAGGTTGGTGGTGTAGAGCTTCCTGTAGCCGCATGGCGTTCGTACTTAAATATGGAACTAACCATTCCAATTTTCGCTGTCTCTTATACACATCTCCGAGCCCACGAGACT
+
ABBBBFCCCBABGGGGGGGGGGGHGHGGGHGGHGGHHHGGGGGHHHGGGG1BBAFGGGHHHHHGHHHHHGGEEGHHGGGGGFHHHHHHHHHGHGFGHHHGHHGHHHHFFFHHHFGGGGGHHHHHHHHHHHHHEHHFDCGGGGHGGGGGGF
@M02034:409:000000000-BFKT7:1:1113:15076:21318 1:N:0:28
AAAGTCGAGGTGCCTAAAGTGGCAACCCAGACTGGGGGGGGGGTTGGTGGTGTAGAGCTTCCTGTAGCCGCATGGCGTTCGTACTTAAATATGGAACTAACCATTCCAATTTTCGCTGTCT
+
CCCCCFBCCCBCGGGGGGGGGGGHHHHGGHHGHHHHGGGG?FF=B-B.EF.:99B9B:BFFFFFFFFBFDF@DDF.D.B.DABFEFFFFFBFFF/;BFFFFF/BFFFBFFFFFB@.AD:/:
@M02034:409:000000000-BFKT7:1:1113:24351:21326 1:N:0:28
AAAGTCGAGGTGCCTAAAGTGGCAACCCAGACTCATGGTGGGGTTGGTGGTGCAGAGCTTCCTGTAGCCGCATG
+
CCCCCFABCCABGGGGGFGGGGGHHHHGGHHGHG3D53FG2EFFGCGG11EA33D513AB5BF5E5B5BEE/EE
@M02034:409:000000000-BFKT7:1:1113:25386:21329 1:N:0:28
AAAGTCGAGGTGCCTAAAGTGGCAACCCAGACTACGCATAATGTTGGTGGTGTAGAGCTTCCTGTAGCCGCATGGCGTTCGTACTTAAATATGGAACTAACCATTCCAATTTTCGCTGTCTCTTATACACATCTCCGAGCCCACGAGACT
+
CCCCCFBBCCBCGGGGGGGGGGGHHHHGGHHGH332AE2AGGADGEFEFEGFGGHFHHHHHHHHHHHGGGGEEGGFFEGGGGGHHGHHGHHHHH3EGHGFFE3GHFHDHGHHHGFGGGGHHHHFGHGFDGHHCHHGGGGGGGHF?/@EDF
@M02034:409:000000000-BFKT7:1:1113:10489:21330 1:N:0:28
AAAGTCGAGGTGCCTAAAGTGGCAACCCAGACTACGAGTCCTGTTGGTGGTGTAGAGCTTCCTGTAGCCGCATGGCGTTCGTACTTAAATATGGAACTAACCATTCCAATTTTCGCTGTCTCTTATACACATCTCCGAGCCCACGAGACT
+
BCCCCFCCCCABGGGGGGGGGGGHHHHGGHGGHBF2A2E23AFGHHGGFFEFFAGFHHHHHGHHHHHHHGGGFGHFGEGGGFHHHHHHHHHHHGFGHHHHHHHHHHHFGGFHHGGGGGFHHHHGFHHGHHHHHHHGFBGGGGHGGGGGGG
@M02034:409:000000000-BFKT7:1:1113:6082:21332 1:N:0:28
AAAGTCGAGGTGCCTAAAGTGGCAACCCAGACTTCTTCGTCGGTTGGTGGTGTAGAGCTTCCTGTAGCCGCATGGCGTTCGTACTTAAATATGGAACTAACCATTCCAATTTTCGCTGTCTCTTATCACATCTCCGATCCC
+
>3AA>B3A3>2>BGDGGGFGGFGFFHHGEGAFA55FDGEFAAAAA00AB1AFEGF55DB35EFFA@EFHGEEEEHF?EEFEEEGHGGBFGF44BGBFFFGEFEGEFBFBGFBGH/EEBDFFGFFB212B12@1BG/<?/CC
@M02034:409:000000000-BFKT7:1:1113:16966:21335 1:N:0:28
AAAGTCGAGGTGCCTAAAGTGGCAACCCAGACTAATAAGCAGGTTGGTGGTGTAGAGCTTCCTGTAGCCGCATGGCGTTCGTACTTAAATATGGAACTAACCATTCCAATTTTCGCTGTCTCTTATACACATCTCCGAGCCCACGAGACT
+
BAAAAFAADBAAGGFGGGGGGDDFFHHGGEAFHHGGGHBGHGCHGHEEEAABGDDBHFHHHHHGGHGHHGGGEFHHGEFGGEFHHHFGHHFHHHG3FHHFHHHHHHHHHHHHHGEGGGEFBGHHHGHHHHHHHHHGGCGFGE/CC?F/CG
@M02034:409:000000000-BFKT7:1:1113:17308:21335 1:N:0:28
AAAGTCGAGGTGCCTAAAGTGGCAACCCAGACTCAGCCTCCTGTTGGTGGTGTAGAGCTTCCTGTAGCCGCATGGCGTTCGTACTTAAATATGGAACTAACCATTCCAATTTTCGCTGTCTCTTATACACATCTCCGAGCCCACGAGACT
+
CCCCCFCCCCABGGGGGGGGGGGHHHHGGHHGGHHHHHHHHHGHHHHFFG1BFGHHHHHHHHHHHHHHHGGEFGHHGFFGGGHHHHHHHHHFHHHHFHHBHHHHHHHHFGHHHH?FGEFFGHHHHHFHHHFHHGGHGGGCGFAFGCGGGH
@M02034:409:000000000-BFKT7:1:1113:12115:21344 1:N:0:28
AAAGTCGAGGTGCCTAAAGTGGCAACCCAGACTCAGAATAATGTTGGTGGGGTAGAGCTTCCTGTAGCCGCATGGCGTTCGTACTTAAATATGGAACTAACCATTCCAATTTTCGCTGTCTCTTATACACATCTCCGAGCCCACGAGACT
+
AAAAAF?AD@BBGGGFGGDFFBFF4GHGCFGGHHHHHHGH5D5FAGAABE00AEFFHHHHHHHHHHHHHGGEGGHEGEEFE?CGGHHHFHHHHHFGFFGHHGHHHHHBGGHHHGCGGG?GHGHG3F?GFFFHGGHBDCFGFGAF@/D/CD
@M02034:409:000000000-BFKT7:1:1113:14829:21348 1:N:0:28
AAAGTCGAGGTGCCTAAAGTGGCAACCCAGACTATGCCTCAGGTTGGTGGTGTAGAGCTTCCTGTAGCCGCATGGCGTTCGTACTTAAATATGGAACTAACCATTCCAATTTTCGCTGTCTCTTATACACATCTCCGAGCCCACGAGACT
+
CCCCBFBCCCAAGGGGGGGGGGGGHHHGGHHGHHHHHHFHHGFHHHGGGGEBABGFHHHHHHHHHHHGHGGEGGHHGFEFFFFHHHGHHHHHHGFGHHHHHHHHHHGHHHHHHGGGGGGHHHHHHHHHGHHFHGHFDCGGGGHGGGGGGH
@M02034:409:000000000-BFKT7:1:1113:6074:21349 1:N:0:28
AAAGTCGAGGTGCCTAAAGTGGCAACCCAGACTGCTTCGTCGGTTGGTGGTGTAGAGCTTCCTGTAGCCGCATGGCGTTCGTACTTAAATATGGAACTAACCATTCCAATTTTCGCTGTCTCTTAACACATCTCCGAGCCCACGAGACTC
+
BBBBBFBBBBABGGGDGFGGGGGGHHHGGHHGHHHHHHGHGGGEEGCGGGEFAGHGHHHHGHHHHGHFHGG?FFHHGGGGGGHHHHHFFHHHHHGGGHHFHHHHHHHGDFHHHHGGGGGGHHHHDFBDGHHGHHHGGGGGFGGGCGGGHF
@M02034:409:000000000-BFKT7:1:1113:24810:21350 1:N:0:28
AAAGTCGAGGTGCCTAACGTGGCAACCCAGACTCAGACTCAGGTTGGTGGTGTAGAGCTTCCTGTAGCCGCATGGCGTTCGTACTTAAATATGGAACTAACCTTTCCAATTTTCGCTGTCTCTTATACACATCTCC
+
A?AA3BAADDBBGGGFGAAEGGGCGHHFFHCGGFHFF33B3BFGFHG1AE1BABGF55AB5EBFGHDD3BE>E?1BE1EFEE2F1@@@34B@BD33EGFF303BEBG4BFBGB?EEAA/3?FD3FF333BFFH33?
@M02034:409:000000000-BFKT7:1:1113:12132:21352 1:N:0:28
AAAGTCGAGGTGCCTAAAGTGGCAACCCAGACTCAGAATAATGTTGGTGGTGTAGAGCTTCCTGTAGCCGCATGGCGTTCGTACTTAAATATGGAACTAACCATTCCAATTTTCGCTGTCTCTTATACACATCTCCGAGCCCACGAGACT
+
BCCCBFABCCABGGGGGGGGGGGHHHGGGHHGHHHHGGHHFGGHHHGGGGEFFGHGHHHHHHHHHHHHHGGGGGHHGFEGGGHHHHHHHHHHHHGGHHHHHHHHHHHHBFGHHHGGGGGGHHHHHHGGGHGHHHGHGFCFGGHGGGGGGG
@M02034:409:000000000-BFKT7:1:1113:11947:21360 1:N:0:28
AAAGTCGAGGTGCCTAAAGTGGCAACCCAGACTAGTAATTCTGTTGGTGGTGTAGAGCTTCCTGTAGCCGCATGGCGTTCGTACTTAAATATGGAACTAACCATTCCAATTTTCGCTGTCTCTTATACACATCTCCGAGCCCACGAGACT
+
CCCCCFCCCCBBGGGGGGGGGGGHHHHGGHHDH3FH55FGBFGHFFHGE2FFG3FA5AFG5FFFEEFFFEG0EEA1>BEFE>2??GHFFFGFFF33FEGGF1BFF?E4?FBGFF/EFEEHFFFGDFB?EFFCGGH2B@/CGAAFF/C/AH
@M02034:409:000000000-BFKT7:1:1113:20293:21367 1:N:0:28
AAAGTCGAGGTGCCTAAAGTGGCAACCCAGACTGGGTGTGGTGTTGGTGGTGTAGAGCTTCCTGTAGCCGCATGGCGTTCGTACTTAAATATGGAACTAACCATTCCAATTTTCGCTGTCTCTTATACACATCTCCGAGCCCACGAGACT
+
CBCCCFBC@DAAGGGGGGGGGGGHHHHGGHBFGH223BEEGGGHDA11A1FFA3F55AAAAFFEBD55F1>0BE?1>E/BE12?EGHFBDGDG333BGHH3B3BB4F44BBFBB/?E<<BDHHD3D3FGBGHGHFB//BD/CCF?/CGGH
@M02034:409:000000000-BFKT7:1:1113:22901:21378 1:N:0:28
AAAGTCGAGGTGCCTAAAGTGGCAACCCAGACTGGTAGTCCGGTTGGTGGTGTAGAGCTTCCTGTAGCCGCATGGCGTTCGTACTTAAATATGGAACTAACCATTCCAATTTTCGCTGTCTCTTATACACATCTCCGAGCCCACGAGACT
+
CBCCBFCBCBABGGGGGGGFGGGHHHHGGHHGHHHHHHHFGGEGGGGGGG1BBFGGHHHHFHHHHHHHHGGEEGHHGGGGGFHHHHHGHHHHHHHHHHFGHHHHHHFHHHHHHHGGGGGHHHHHHHHHGHHHHHGFDCGGGGHGGGGGGG
@M02034:409:000000000-BFKT7:1:1113:9302:21378 1:N:0:28
AAAGTCGAGGTGCCTAAAGTGGCAACCCAGACTCATAATAATGTTGGTGGTGTAGAGCTTCCTGTAGCCGCATGGCGTTCGTACTTAAATATGGAACTAACCATTCCAATTTTCGCTGTCTCTTATACACATCTCCG
+
CCCDCFBCC@BBGGGGGGGGGGGHHHHGGHHGHGCFHHHB5F5F5GF2A2EFFBGBAFGGDGFEG5F5AEEAEE11>BEFEECEEFHEEGHFFE33FFGH313BGDG??FEHFF/AE??FDFGFBB4BGBBCGFH2A
@M02034:409:000000000-BFKT7:1:1113:26143:21388 1:N:0:28
AAAGTCGAGGTGCCTAAAGTGGCAACCCAGACTATGACTTCGGTTGGTGGTGTAGAGCTTCCTGTAGCCGCATGGCGTTCGTACTTAAATATGGAACTAACCATTCCAATTTTCGCTGTCTCTTATACACATCTCCGAGCCCACGAGACT
+
BABBBFBBBBBBGGGGGGGFGGGHHHGGGHFFHFHHBGHGDFEGGFGFGGEFGFHFHGHHHHHHHHHHHGGEGGFHGGFGGGHGHHHGFGHGHGBGHHFBGH3GHHHHHHGHHGGGGGEHHHHHHHHHFGHFHHHH/@/BGGFFCFCGGB
@M02034:409:000000000-BFKT7:1:1113:20605:21403 1:N:0:28
AAAGTCGAGGTGCCTAAAGTGGCAACCCAGACTGGGGGGGGTGTTGGTGGTGTAGAGCTTCCTGTAG
+
BCCCCFCCCCBCGGGGGGGGGGGHHHHGGG2FBG2FFGGGF9:BF..AEDDE.;B0BBBFBBFF00:
@M02034:409:000000000-BFKT7:1:1113:16347:21406 1:N:0:28
AAAGTCGAGGTGCCTAAAGTGGCAACCCAGACTTGTAAGGAGGTTGGTGGTGTAGAGCTTCCTGTAGCCGCATGGCGTTCGTACTTAAATATGGAACTAACCATTCCAATTTTCGCTGTCTCT
+
CCCCCFCCCCAAGGGGGGGGGGGHHHHGGHHGH53AD5D3BGGGHHGGGGEFGGHHHHHHHHHHHHHHHGGGGGHHGGGGGGHHHHHHHHHHHHHHHHHHHHHHHHHHHHHHHGGGGGGGHHH
@M02034:409:000000000-BFKT7:1:1113:23964:21409 1:N:0:28
AAAGTCGAGGTGCCTAAAGTGGCAACCCAGACTGAGGGTCGGGTTGGTGGTGTAGAGCTTCCTGTAGCCGCATGGCGTTCGTACTTAAATATGGAACTAACCATTCCAATTTTCGCTGTCTCTTATACACATCTCCGAGCCCACGAGACT
+
BBBBBFBBBBBBGGGGGFFGGFFGHHHGGHHFHHGFGDEFGCGHFGGGGGEFGBGHHHHHHHHHHHHHHGGEFGHHGEEEFFGHHHHGFHFHHHGFHHFHHHHHHHHHHHHHHHGGGGGGHGHGHHGHDGEHHDGFDCFFFFGGGGGGGF
@M02034:409:000000000-BFKT7:1:1113:3503:21411 1:N:0:28
AAAGTCGAGGTGCCTAAAGTGGCAACCCAGACTCCGACGGGTGTTGGTGGTGTAGAGCTTCCTGTAGCCGCATGGCGTTCGTACTTAAATATGGAACTAACCATTCCAATTTTCGCTGTCTCTTATACACATCTCCGAGCC
+
BBBBBFAABBABFCGGGFGGGGCCGCHGFGEGF33B2AAEFEEGGHHGGGEFGFHFHHHHHFHHHFHGHE@@EEHBE?E?EEFHHHHFHHFHHHDBFHFFGGFFFGGBGHHHHGFGGGGGBFGFGFFFFFFHHHG1?/<AC
@M02034:409:000000000-BFKT7:1:1113:7336:21412 1:N:0:28
AAAGTCGAGGTGCCTAAAGTGGCAACCCAGACTAAG
+
CCCCCFABBCBCGGGGGGGGGGGHHHHGGHGGH33A
@M02034:409:000000000-BFKT7:1:1113:21855:21417 1:N:0:28
AAAGTCGAGGTGCCTAAAGTGGCAACCCAGACTCCGCGGG
+
CCDCCFCCCCBBGGGGGGGGGGGHHHHGGHHGH3A22A2A
@M02034:409:000000000-BFKT7:1:1113:17764:21418 1:N:0:28
AAAGTCGAGGTGCCTAAAGTGGCAACCCAGACTGATAGTCGGGTTGGTGGTGTAGAGCTTCCTGTAGCCGCATGGCGTTCGTACTTAAATATGGAACTAACCATTCCAATTTTCGCTGTCTCTTATACACATCTCCGAGCCCACGAGACT
+
BCCCBFCBCCCCGGGGGGGGGGGHHHHGGHHGHH3GHHHHGGGDFGGGGGAFFGHHHFHHHHGHHHHHHGGGGGGHGGGGGGHHHHHHHHHHHHHHFHGHGHHHHHHHHHHHHFGGGGGHHHHHGHHHHHFFHHHGGCGGGGGGGCGGGF
@M02034:409:000000000-BFKT7:1:1113:15061:21424 1:N:0:28
AAAGTCGAGGTGCCTAAAGTGGCAACCCAGACTAATAAGAATGTTGGTGGTGTAGAGCTTCCTGTAGCCGCATGGCGTTCGTACTTAAATATGGAACTAACCATTCCAATTTTCGCTGTCTCTTATACACATCTCCGAGCCCACGAGACT
+
BBBBBFBBBBABGGGGGGGGGGGHHHHGGHHGHGFGGHHGHHFHHFEEFGGFF3FDHFGHHHHHFGFEGEGCFGHFGEGGGEFHHHHHHHHHHF3FFGHHFGFHHHHEFHFHHEEEGEEHBHHFDF4FGFH2GHHFGCGGCFFGF/AD/D
@M02034:409:000000000-BFKT7:1:1113:7146:21430 1:N:0:28
AAAGTCGAGGTGCCTAAAGTGGCAACCCAGACTAAGAATCAGGTTGGTGGTGTAGAGCTTCCTGTAGCCGCATGGCGTTCGTACTTAAATATGGAACTAACCATTCCAATTTTCGCTGTCTCTTATACACATCTCCGAGCCCACGAGACT
+
ABCCBFCCCBAAFGGGGGGGGGGHHHHGGHHGHHHHFHHHHHHBFGGGFGBBBFGHHHHHHHHFGHHHHGGEGGHGFGGGGGHHHHHHHHHHHGHGFHGHGHHHHHHHGHHHHFGGGGGGGHHHHHHBDCGHHHHFGGGGGGHGGGGGGE
@M02034:409:000000000-BFKT7:1:1113:25649:21433 1:N:0:28
AAAGTCGAGGTGCCTAAAGTGGCAACCCAGACTTTGGTTGGGGTTGGTGGTGTAGAGCTTCCTGTAGCCGCATGGCGTTCGTACTTAAATATGGAACTAACCATTCCAATTTTCGCTGTCTCTTATACACATCTCCGAGCCCACGAGACT
+
CCDDCFCCCDACGGGGGGGGGGGHHHHGGHHGHHHHHFGGGGGGGGGGGGABFFHHHHHHHHHHHHHHHGGGGGHHGGGGGGHHHHHHHHHHHHFHHHHHGHHHHHFHHHHHHHGGGGGHHHHHHHHHFFHFHHHGDGGGGGHGGCGGGH
@M02034:409:000000000-BFKT7:1:1113:13797:21441 1:N:0:28
AAAGTCGAGGTGCCTAAAGTGGCAACCCAGACTGCGAAGGATGTTGGTGGTGTAGAGCTTCCTGTAGCCGCATGGCGTTCGTACTTAAATATGGAACTAACCATTCCAATTTTCGCTGTCTCTTATACACATCTCCGAGCCCACGAGACT
+
BABBBFABBBBBGGGGGGGGGGGHHHHGGHHGHHHGFGGGHHGHHHHGGGAFGHHHHHHHHHHHHHHHHGGEFGHHGGGGGGHHHHHGHHBGHHGHHHHFGGFHHHHHFHHHHFEGGDGHGFHHHHHHHFGHHGHHGFGGGGHGG?DGFG
@M02034:409:000000000-BFKT7:1:1113:26923:21445 1:N:0:28
AAAGTCGAGGTGCCTAAAGTGGCAACCCAGACTAAGGGTAATGTTGGTGGTGTAGAGCTTCCTGTAGCCGCATGGCGTTCGTACTTAAATATGGAACTAACCATTCCAATTTTCGCTGTCTCTTATACACATCTCCGAGCCCACGAGACT
+
BBBBBFBADDAAGGGDFGGDGGGHGHHGGHHGHHHFFHFGHHHGHHHGFGEBBGHHHHHHHHHHGHHGHFGGGGGGEEFFFGHHHHHGHHHHHHGFGHGHHHEHHHFFHHHHHHGEGGGEHFHHHHFBFGFHFHHGGCCC?FGGGGCGGD
@M02034:409:000000000-BFKT7:1:1113:7981:21450 1:N:0:28
AAAGTCGAGGTGCCTAAAGTGGCAACCCAGACTCAGCAGATGGTTGGTGGTGTAGAGCTTCCTGTAGCCGCATGGCGTTCGTACTTAAATATGGAACTAACCATTCCAATTTTCGCTGTCTCTTATACACATCTCCGAGCCCACGAGACT
+
A1AAAFAADD1ACGDGFGGGGECFFHHFGG0FAGGFGFAFHF1GHE/EEEAA/BGFFFHHDHHGGFHFHEGCEGHHGEGEGGGHGHHFHHGHHFGBGHGGHHHHHHGHGHGHHH?FGAEEHHHHHHHFGGHHHHHGGCCCGGGGC?@CGB
@M02034:409:000000000-BFKT7:1:1113:18456:21453 1:N:0:28
AAAGTCGAGGTGCCTAAAGTGGCAACCCAGACTCAGAATCCTGTTGGTGGTGTAGAGCTTCCTGTAGCCGCATGGCGTTCGTACTTAAATATGGAACTAACCATTCCAATTTTCGCTGTCTCTTATACACATCTCCGAGCCCACGAGACT
+
BAABBFAADBBAGGGGGGGGGGGHHHHGGHHGHHGHBDHFHHEGGHHEFEFFGEHBBGFHFHHHHGHHFEE0EEF1EEGGGGEGHHHGFHHHFE33BGHHHC3GGGHE4FEHHFEEGGEHHHHHDFFGGHFGFGHFDCGF?FEGGGGDDF
@M02034:409:000000000-BFKT7:1:1113:13113:21456 1:N:0:28
AAAGTCGAGGTGCCTAAAGTGGCAACCCAGACTAATCAGAAGGTTGGTGGTGTAGAGCTTCCTGTAGC
+
A>AA>FAAADAAGFBGFDGGGG0FHHFEGHHEGB1F11BFDFCHFH?/E/E/F1D21D1FHFHFGFGD
@M02034:409:000000000-BFKT7:1:1113:4654:21462 1:N:0:28
AAAGTCGAGGTGCCTAAAGTGGCAACCCAGACTAATCATGATGTTGGTGGTGTAGAGCTTCCTGTAGCCGCATGGCGTTCGTACTTAAATATGGAACTAACCATTCCAATTTTCGCTGTCTCTTATACACATCTCCGAGCCCACGAGACT
+
BABBAFBBBBABGGGGFGGFGGFHHHGFFHFGHHHHHHHHHHHHHHHGEEAFGGHHHHHHHHHHHHHHHGGEGGHGGGGFGGGHHHHFHHHHHGFHHGFFHHHHHGHGFFHHHGGGGGGFHHHHGHHHFGFHHHHHGFGGGGHGGGCGGF
@M02034:409:000000000-BFKT7:1:1113:27963:21464 1:N:0:28
AAAGTCGAGGTGCCTAAAGTGGCAACCCAGACTAAGGATCAGGTTGGTGGTGTAGAGCTTCCTGTAGCCGCATGGCGTTCGTACTTAAATATGGAACTAACCATTCCAATTTTCGCTGTCTCTTATACACATCTCCGAGCCCACGAGACT
+
BABBCFABCCABGGGGGGGGGGGHHHHGGFHGHHHFFFHHCGHHHHGGEFEAB3GBFHBFFFHHGFEDEEE0EEG1EBEGD??GGFHHHHHHGE3@F3GHF03F3DF4DG3HF4E<FD<B44F44?BBGC22FBG2C?@C@FHFG?CFGD
@M02034:409:000000000-BFKT7:1:1113:11464:21466 1:N:0:28
AAAGTCGAGGTGCCTAAAGTGGCAACCCAGACTAGGGAGGGGGTTGGTGGTGTAGAGCTTCCTGTAGCCGCATGGCGTTCGTACTTAAATATGGAACTAACCATTCCAATTTTCGCTGTCTCTTATACACATCTCCGAGCCCACGAGACT
+
CCCCCFCCCCABGGGGGGGGGGGHHHHGGHHGHHHHHHFGGGGFGGGGGGEFGHHHHHHHHHHHHGHHHGGEFGHHGGGGGGHHHHHGHHHHHHHHHHHHHHHHHHHHHHHHHHGGGGGHHHHHHHHFFGGHHHHGGDGGGGHGGGGGGF
@M02034:409:000000000-BFKT7:1:1113:10465:21468 1:N:0:28
AAAGTCGAGGTGCCTAAAGTGGCAACCCAGACTGCTACGTCTGTTGGTGGTGTAGAGCTTCCTGTAGCCGCATGGCGTTCGTACTTAAATATGGAACTAACCATTCCAATTTTCGCTGTCTCTTATACACATCTCCGAGCCCACGAGACT
+
BBBBBFBBBBABGGGGGGGGGGGHHHHGGHHGHHHHHHGHHHGHHHGGGGAFGHHGHHHHHGHHHHHHHGGEEGHHGFGGGEGHHHHGHHHHHHGFFHHHHHHHHHHHHHHHHGGGGGFHGHHHHHBGHBDFGHHHG?/CGGGGGGGDGH
@M02034:409:000000000-BFKT7:1:1113:14629:21468 1:N:0:28
AAAGTCGAGGTGCCTAAAGTGGCAACCCAGACTAAGAATGAGGTTGGTGGTGTAGAGCTTCCTGTAGCCGCATGGCGTTCGTACTTAAATATGGAACTAACCATTCCAATTTTCGCTGTCTCTTATACACATCTCCGAGCCCACGAGACT
+
BBBBAFBBBB>AG4GGGGGGGGGHHHHGGHGGHHHHGHHHHHHHHGGGGGEBBFHHHHHHHHHHHFHFHGGEEGHHGFGGGFHHHHHHHHHHFH@BGHHHHHGHHHFHHHHHHGGGGFEFHHHHHHHHHHDGHHHFGCGGGGGGGGGGGH
@M02034:409:000000000-BFKT7:1:1113:13870:21468 1:N:0:28
AAAGTCGAGGTGCCTAAAGTGGCAACCCAGACTGGGTGTGGGGTTGGTGGTGTAGAGCTTCCTGTAGCCGCATGGCGTTCGTACTTAAATATGGAACTAACCATTCCAATTTTCGCTGTCTCTTATACACATCTCCGAGCCCACGAGACT
+
ABCBAFBCCCABGGGGGGGGGGGHHHHGGHHGHHGFBEAEEF?EEFEGGGBBFGHHHHHHGHHHGHHFHGGFFGHHGGGGGGFHHHHHHHGFFHFDGBFFHHHHHHHHEGHHHFGGGGGFHFHHHHHHGHBFHFFHGGGGGGHGGGGGGH
@M02034:409:000000000-BFKT7:1:1113:27647:21468 1:N:0:28
AAAGTCGAGGTGCCTAAAGTGGCAACCCAGACTGTGTGTCCGGTTGGT
+
BBBBBFAABBBBFGGGBGGFGGFHGHHGGGGGHFHD52B552EE2E0A
@M02034:409:000000000-BFKT7:1:1113:12763:21470 1:N:0:28
AAAGTCGAGGTGCCTAAAGTGGCAACCCAGACTACTAATGCTGTTGGTGGTGTAGAGCTTCCTGTAGCCGCATGGCGTTCGTACTTAAATATGGAACTAACCATTCCAATTTTCGCTGTCTCTTATACACATCTCCGAGCCCACGAGACT
+
CBCCBFCCCCABGGGGGGGGGGGHHHHGGHHGHHHHHHHHHHHHHHHGGGGFFGHGHHHHHHHHHFHHHGGEGGHFG1EFG1CGHHHGHHGHF@3BFB@BCGFHEHGEHHHHHHGEFEEGHHHHHHHHDGHHHHGFF@FGGGHGGGGGGH
@M02034:409:000000000-BFKT7:1:1113:16902:21470 1:N:0:28
AAAGTCGAGGTGCCTAAAGTGGCAACCCAGACTGTGGGTGGGGTTGGTGGTGTAGAGCTTCCTGTAGCCGCATGGCGTTCGTACTTAAATATGGAACTAACCATTCCAATTTTCGCTGTCTCTTATACACATCTCCGAGCCCACGAGACT
+
BBBBBFBBBB2AFGGGGGGGGGGHHHFEGHGGHHGGBEEECECGGGGGFFAFFDGGHGHGHFHFGHHHHGG@EGHGFEEFEEGHHHFBGHFHFFFFFHHGHFHHHHGGHHHHHDDGGGGHHHHHFHGFGFDFHHGFEFGGGGHGGGGDDH
@M02034:409:000000000-BFKT7:1:1113:13102:21471 1:N:0:28
AAAGTCGAGGTGCCTAAAGTGGCAACCCAGACTAATCAGAAGGTTGGTGGTGTAGAGCTTCCTGTAGCCGCATGGCGTTCGTACTTAAATATGGAACTAACCATTCCAATTTTCGCTGTCTCTTATACACATCTCCGAGCCCACGAGACT
+
CCCCCFBBDBBCGGGGGGGGGGGHHHGGGHHGHHHHF5GHHHHHHHGGGGGEFFHFHGEHHHHHHFHFGGGCGGGEGEGGEEEGHHHHHHHHFG33GGGHEAFGHFHEFHHHEFEGGGFHGGH4DFFFFHFFHFH2ECDG?FHGC/CGGF
@M02034:409:000000000-BFKT7:1:1113:19980:21473 1:N:0:28
AAAGTCGAGGTGCCTAAAGTGGCAACCCAGACTCATAATCATGTTGGTGGTGTAGAGCTTCCTGTAGCCGCATGGCGTTCGTACTTAAATATGGAACTAACCATTCCAATTTTCGCTGTCTCTTATACACATCTCCGAGCCCACGAGACT
+
BBCCAFCCCCAAGGGGGGGGGGGHHHHGGHHGHHHHHHHHHHGHHHHGFGEBFGHHHHHHHHHGHHHHHGGGGGHHGGGGGGHHHHHGHHHHHGGGHHHGHGHHHHHHHHHHHHGGGGGHHHHHHHHGFHHGHHBGGCGGGGHGGGGGGH
@M02034:409:000000000-BFKT7:1:1113:16853:21478 1:N:0:28
AAAGTCGAGGTGCCTAAAGTGGCAACCCAGACTGGGAGTAAGGTTGGTGGTGTAGAGCTTCCTGTAGCCGCATGGCGTTCGTACTTAAATATGGAACTAACCATTCCAATTTTCGCTGTCTCTTATACACATCTCCGAGCCCACGAGACT
+
BBBBBFBBBBAAGFGGGGGGGGGGHHHGGHHGHHHHCFEHHHFHGHGGGGEBFGHGHHHHHHHHHHHHHGGGGGHHGGGGGFHHHHHHHHGHHHFGGHHGGHHHEHHHHHHHHGGGGGGHGHHHGHHHGHGHHHGHGCGCGGHGGGGGGH
@M02034:409:000000000-BFKT7:1:1113:7437:21487 1:N:0:28
AAAGTCGAGGTGCCTAAAGTGGCAACCCAGACTTTTAAGAGTGTTGGTGGTGTAGAGCTTCCTGTAGCCGCATGGCGTTCGTACTTAAATATGGAACTAACCATTCCAATTTTCGCTGTCTCTTATACACATCTCCGAGCCCACGAGACT
+
AAAABFCCCCBCGGGGGGGGGGGHHHHGGHHGHHHHFHGHHHHHHHHGGG2BFFHHHHHHHHHHHHHHHGGEGGHGFEFFFEGHHHHFHHHHHHGHGHHHGHHHHHHFHGHHHGGGGGFHHFHHHHHHEFFHHHHFGCGGGGGGGGGGGG
@M02034:409:000000000-BFKT7:1:1113:23618:21496 1:N:0:28
AAAGTCGAGGTGCCCTAAAGTGGCAACCCAGATGGTTGGTGGTGTAGAGCTTCTTGTAGCCGCATG
+
AAAAAFAADD1AGF1BGG1GGE10BGHF0AG0FGFBEEEEF?/AB1B2DDGCD11BD12ABEAA/B
@M02034:409:000000000-BFKT7:1:1113:5229:21498 1:N:0:28
AAAGTCGAGGTGCCTAAAGTGGCAACCCAGACTAAGAGTAATGTTGGTGGTGTAGAGCTTCCTGTAGCCGCATGGCGTTCGTACTTAAATATGGAACTAACCATTCCATTTTCGCTGTCTCTTATACACATCTCCGAGCCCACGAGACTC
+
AABBAFAA@DBBFGGGG4AGGGGHHHGGGHHGHHGHFHFFFFGGGHEEFGAFFBGFHGHHHHHHHHHHGGGGGGHGGDFEDA2GHHFFGHHFFFFFGFGEBGBGDGGFHHHHH/?E//BFGHHHHHFGFEFHHHFFGGGGGGGG//?EHC
@M02034:409:000000000-BFKT7:1:1113:23157:21500 1:N:0:28
AAAGTCGAGGTGCCTAAAGTGGCAACCCAGACTACTGAGCCTGTTGGTGGTGTAGAGCTTCCTGTAGCCGCATGGCGTTCGTACTTAAATATGGAACTAACCATTCCAATTTTCGCTGTCTCTTATACACATCTCCGAGCCCACGAGACT
+
CCCCBFCCBCABGGGGGGGGGGGHHHHGGHHGHHHGHGHHHHHHHHHGGGEFFGHEHHHHHHHHHHHFHGGFGGHHGGGGGGHHHHHHHHHHHHHFHHHHHHFHHHHGHHHHHEFGGGFHHHHHGHHHGGGHHHHHGCGFGGHGGCGGGF
@M02034:409:000000000-BFKT7:1:1113:24087:21501 1:N:0:28
AAAGTCGAGGTGCCTAAAGTGGCAACCCAGACTTCGTCTGGTGTTGGTGGTGTAGAGCTTCCTGTAGCCGCATGGCGTTCGTACTTAAATATGGAACTAACCATTCCAATTTTCGCTGTCTCTTATACACATCTCCGAGCCCACGAGACT
+
AAAAAFBBBCABGGGGGGGGGGGGHHHGGHHGHHHFFEEFHGFHGHHFGGBBFGHHHHHHHHHHGHGFGFEEEGHGFEFFF>FHHHGGHGGHHHFHGHHHFHFHHHHGHHHHHFEFGGEGHHHHGHHHHGHHHFHFFCCGGGHGGGGGGF
@M02034:409:000000000-BFKT7:1:1113:14031:21509 1:N:0:28
AAAGTCGAGGTGCCTAAAGTGGCAACCCAGACTACTAGTCAGGTTGGTGGTGTAGAGCTTCCTGTAGCCGCATGGCGTTCGTACTTAAATATGGAACTAACCATTCCAATTTTCGCTGTCTCTTATACACATCTCCGAGCCCACGAGACT
+
BBBBBFBBBBBBGGFGGGGGGGGGCGGAFGGGFHBGHHFGHHFHHHEAFEABBBGDHHHHHGHHHHHHHGGEGEHEEEECEEFGHGFEHGDEFFDGHHGHHHHHFFFFHHHHHHGGGGFGFFHHHHHHGHFFHHHHFCDGGGHEFGCDDH
@M02034:409:000000000-BFKT7:1:1113:21967:21510 1:N:0:28
AAAGTCGAGGTGCCTAAAGTGGCAACCCAGACTCAGACTCATGTTGGTGGTGTAGAGCTTCCTGTAGCCGCATGGCGTTCGTACTTAAATATGGAACTAACCATTCCAATTTTCGCTGTCTCTTATACACATCTCCGAGCCCACGAGACT
+
ABAABFAABB>AGGGFFFGGGFFBFHHGGHHFHHHGFEFFCFHGBDFGGG2BAFGDGHFHDGHFBDGAGAEEGGHHGEEFEFFCGHHHGHGHGEB3GHHHGHHHGHHFHGHGHHGGGGEBFDFHHHHEGHBGCGHHDDG@/FGFGCCFD?
@M02034:409:000000000-BFKT7:1:1113:10557:21511 1:N:0:28
AAAGTCGAGGTGCCTAAAGTGGCAACCCAGACTCAGACGAGTGTTGGTGGTGCTGA
+
ABABAFCCDDABGGGGGGGGGGGHHHHGGHEGHH3A33A22BFFAE2B11B133D5
@M02034:409:000000000-BFKT7:1:1113:6371:21511 1:N:0:28
AAAGTCGAGGTGCCTAAAGTGGCAACCCAGACTAAGAATGATGTTGGTGGTGTAGAGCTTCCTGTAGCCGCATGGCGTTCGTACTTAAATATGGAACTAACCATTCCAATTTTCGCTGTCTCTTATACACATCTCCGAGCCCACGAGACT
+
BBAABFABDBAAGGGGGGGFGGGFFHHGGHHGHHHHGHCFGGHHHHHEGGABBDGFHHGHHGHHFGHGHGGEFGHGGEGGEEFHHHFFHGFGGGFFGHGFGHEHHHGFHHHHHHGGGGFGHHGHGHG?4FDBBGE2E?@<CFHGGCD?D<
@M02034:409:000000000-BFKT7:1:1113:22746:21512 1:N:0:28
AAAGTCGAGGTGCCTAAAGTGGCAACCCAGTCGCATGGTGGTGTAGAGCTTCCTGTAGCCGCATGGCGTTCGTACTTAAATATGGAACTAACCATTCCAATTTTCGCTGTCTCTTATACACATCTCCGAGCCCACGAGACTCCTGAGCAT
+
AAA1AFAA1D1AFGGGGGGGG1F0CCGEFHHHGGGEEF1BEECH1FHH111GFGAFDGFHEAAAEGGE?E>E/B?GHHEBFHGHFEFBGEFGEGHGHHHGGHFHHGGGGEGHHHHEGHHGFGHHHHHC@CGGGHGGGCGCHFFHFFHHHB
@M02034:409:000000000-BFKT7:1:1113:17344:21516 1:N:0:28
AAAGTCGAGGTGCCTAAAGTGGCAACCCAGACTAATAATGATGTTGGTGGTGTAGAGCTTCCTGTAGCCGCATGGCGTTCGTACTTAAATATGGAACTAACCATTCCAATTTTCGCTGTCTCTTATACACATCTCCGAGCCCACGAGACT
+
BBBCBFCCCCAAGGGGGGGGGGGHHHHGGHHGHHHHHHHHHHHHHHHGGGEFAFHHHHHHHHHHHHHHHGGEEGHHGGGGGFHHHHHHHHHHHHHHHHHHHHHHHHGHHHHHHHGGGGGGHHHHHHGHHHHFHHHHGGGGGGHGGGGGGH
@M02034:409:000000000-BFKT7:1:1113:20353:21518 1:N:0:28
AAAGTCGAGGTGCCTAAAGTGGCAACCCAGACTGGGCCTACGGTTGGTGGTGTAGAGCTTCCTGTAGCCGCATGGCGTTCGTACTTAAATATGGAACTAACCATTCCAATTTTCGCTGTCTCTTATACACATCTCCGAGCCCACGAGACT
+
CCCCCFCCCCBBGGGGGGGGGGGHHHHGGHHGHHHHHHFGHGGHGGGGGGGFAAGFFHGHHHHHHHHFGGGEGEHFGFGGGGHHHGHHGHHFGHBEFHHHGHHHHHHEHHHHHHGGGG/?FHHHFHHGGBFGHFHHEFGGCFFFFC@DGH
@M02034:409:000000000-BFKT7:1:1113:23929:21519 1:N:0:28
AAAGTCGAGGTGCCTAAAGTGGCAACCCAGACTTC
+
AAAABFABDBABGGGGGGGGGGGGHHHG2GEFH55
@M02034:409:000000000-BFKT7:1:1113:26138:21522 1:N:0:28
AAAGTCGAGGTGCCTAAAGTGGCAACCCAGACTGGGGCGGGGGTTGGTGGTGTAGAGCTTCCTGTAGCCGCATGGCGTTCGTACTTAAATATGGAACTAACCATTCCAATTTTCGCTGTCTCTTATACACATCTCCGAGCCCACGAGACT
+
CBCCAFCCCCABGGGGGGGGGGGHHHHGGHHGGHHHGGGGGGGEGGGGFG<F?FG?FHHHHHHHHFHGHGCBDFHCDDGGD>FEHHGGHHFFHHFGGHFGHHHHHHHHHHHHHGGDGGDHHGHHGHFCGGHBFGFFGGGCGGGGFGGGDB
@M02034:409:000000000-BFKT7:1:1113:22982:21528 1:N:0:28
AAAGTCGAGGTGCCTAAAGTGGCAACCCAGACTAAGCCGGAGGTTGGTGGTGTAGAGCTTCCTGTAGCCGCATGGCGTTCGTACTTAAATATGGAACTAACCATTCCAATTTTCGCTGTCTCTTATACACATCTCCGAGCCCACGAGACT
+
CCCCCFCCBCABGGGGGGGGGGGHHHHGGHHGHHHHHHGGFGGFHHGGGGFBBFGHHHHHHHHHHHHHHGGGGGHHGGGGGGHHHHHHHHHHHHHGHHHGHHGHHHHHHHHHHHGGGGGGHHHHHHGHFHFHHHHHGF@DFGHGGGGGGH
@M02034:409:000000000-BFKT7:1:1113:27328:21532 1:N:0:28
AAAGTCGAGGTGCCTAAAGTGGCAACCCAGACTCAGCCTCAGGTTGGTGGTGTAGAGCTTCCTGTAGCCGCATGGCGTTCGTACTTAAATATGGAACTAACCATTCCAATTTTCGCTGTCTCTTATACACATCTCCGAGCCCACGAGACT
+
CCBCCFCCCCCCGGGGGGGGGGGHHHHGGHHGHHHGFGHBGCGGGHGGGGFFGHHHHHHHHHHHHHHHHGGGGGHHGGGGGFGHHHHHHHHHHHDDFHHHHHHHHHHFHHHGHHGGGGGGHHFHFHHHFGHHHHHGCFGGGGHGGGGGGH
@M02034:409:000000000-BFKT7:1:1113:27310:21536 1:N:0:28
AAAGTCGAGGTGCCTAAAGTGGCAACCCAGACTCTGGGGAATGTTGGTGGTGTAGAGCTTCCTGTAGCCGCATGGCGTTCGTACTTAAATATGGAACTAACCATTCCAATTTTCGCTGTCTCTTATACACATCTCCGAGCCCACGAGACT
+
BBCBBFCBBBAAGGGGGGGFFGGHGGFFGHGGHHHFHHGGEGFFHHHEFGEBFFFHHHHHFHHHGFHHFEE>EEGGGGGEEFGHHHFFHHGHHHBDFFFFEFFHHHGHGGHHHBEEGGFHHGHHFHFGFFDGFHFG/?C?<FEFGGGDAF
@M02034:409:000000000-BFKT7:1:1113:27344:21537 1:N:0:28
AAAGTCGAGGTGCCTAAAGTGGCAACCCAGACTCAGCCTCAGGTTGGTGGTGTAGAGCTTCCTGTAGCCGCATGGCGTTCGTACTTAAATATGGAACTAACCATTCGAATTTTCGCTGTCTCTTATACACATCTCCGAGCCCACGA
+
A?AA3DAADDAAFGGGGCDAFFACF44ABEHBGHHHHFG2BGG5BEFBFEAFFEGHFDGFF3GABAFD3A0>EEGFE>EFEFF1FH4EGGEDFHFB3B3CBB?BG?44BFGHFFE//EEBD4FGGHDBBB22?F32?>><@A/?><
@M02034:409:000000000-BFKT7:1:1113:23934:21539 1:N:0:28
AAAGTCGAGGTGCCTAAAGTGGCAACCCAGACTTGTGGGGGGGTTGGTGGTGTAGAGCTTCCTGTAGCCGCATGGCGTTCGTACTTAAATATGGAACTAACCATTCCAATTTTCGCTGTCTCTTATACACATCTCCGAGCCCACGAGACT
+
BABCAFBBCBAAGGGGGGGFGGGHHHHGGHHGHHHHHGGGGGGGGGGGGGACCFGGFGGGGGGGGGGGGGGGGFFFFFFFFFFFFFFFFFFFFFFFFFFFFFFFFFFFFFFFFFFFFFFFFFFFFFFFFFFFFFFFD@FBFFFEFFFFFF
@M02034:409:000000000-BFKT7:1:1113:4317:21543 1:N:0:28
AAAGTCGAGGTGCCTAAAGTGGCCACCCAGACTACGTCTAATGTTGGTGGTGTAGAGCTTCCTGTAGCCGCATGGCGTTCGTACTTAAATATGGAACTAACCATTCCAATTTTCGCTGTCTCTTATACACATCTCCGAGCCCACGAGACT
+
BBBBBFAADBBBGGGGGGGGGFFFCFHGGHHCHF3EGGGEGFGHHHHEGGEFGBDFGFFHHGHFHHHEGFGEEFGFFEFEFEG1FGGFHHGFGFBGGHGGGHFGHFFGFHHHHHGGGGGEGHGHHGFGFHHHGGGHC/CFGFGFGGCEGD
@M02034:409:000000000-BFKT7:1:1113:25424:21545 1:N:0:28
AAAGTCGAGGTGCCTAAAGTGGCAACCCAGACTAATGCTACTGTTGGTGGTGTAGAGCTTCCTGTAGCCGCATGGCGTTCGTACTTAAATATGGAACTAACCATTCCAATTTTCGCTGTCTCTTATACACATCCCGAGCCCACGAGACTC
+
BBBBBFBBBB>AGGGGGGGGGGCHHHHGGHHGHHHHHHHHHHHHHHHGFGEFFFHHHHHHHHHHGFHHHGGGGGHGFFGFGGHHHHHHHHHHHGHFHHHHHHHHBHHHHHHHHHGGGGGHHHHHHHGHFHFFHHHGGGGCFHGGGGDGHH
@M02034:409:000000000-BFKT7:1:1113:13375:21546 1:N:0:28
AAAGTCGAGGTGCCTAACGTGGCAACCCAGACTGTTTCTGCTGTTGGTGGTGTAGAGCTTCCTGTAGCCGCATGGCGTTCGTACTTAAATATGGAACTAACCATTCCAATGTTCGCTGTCTCTTATACACATCTCCGAGCCCACGAGACT
+
>3AA>FAABBAAFGFFF42BEFEHGH4AFHHGGGBB5GEHEFHEGHEAFE1BFBHHHEHGAFHHHHHEFEG>EDEF>?EFGFBEGHHHGFFDFHEBGHEFFGFFGFE4BF3B?GDEE</B?4FBDFGB?11F1BG1?/</<CGF/@@<?F
@M02034:409:000000000-BFKT7:1:1113:5267:21546 1:N:0:28
AAAGTCGAGGTGCCTAAAGTGGCAACCCAGACTCAGCATCATGTTGGTGGTGTAGAGCTTCCTGTAGCCGCATGGCGTTCGTACTTAAATATGGAACTAACCATTCCAATTTTCGCTGTCTCTTATACACATCTCCGAGCCCACGAGACT
+
BBCCBFABCCAAFGGGGGGGGGGHHHHGGHHGFGBGHHGHHFHHGHHEFEAFFFHHHHHHHHHHHHHFHGGAEGHGGGGGGFHHHHHHHHHHHFGGGHFHHHFHHHHHGHGHHHGFGGGFEHHHHHG4FGFHGHH2EDCCGEHG/@@EGF
@M02034:409:000000000-BFKT7:1:1113:5288:21549 1:N:0:28
AAAGTCGAGGTGCCTAAAGTGGCAACCCAGACTCAGCATCATGTTGGTGGAGTAGAGCTTCCTGTAGCCGCATGGCGTTCGTACTTAAATATGGAACTAACCATTCCAATTTTCGCTTTCTCTTATACACATCTCCTAGCCCACGA
+
AAAAAF33>AAAFGGGGGFFGGEA4FHEF2AABE3B355BBGDFGD2E222BFFGHHHHHFHHFHGH5GGCEDDGHGGGEGGHHHGFGHHHHF33BB3@CFGDFGGFFFHHHHF/EG//BBFGBDD?EGFDGHHGH111BGFGC/>
@M02034:409:000000000-BFKT7:1:1113:13361:21558 1:N:0:28
AAAGTCGAGGTGCCTAAAGTGGCAACCCAGACTGTTTCTGCTGTTGGTGGTGTAGAGCTTCCTGTAGCCGCATGGCGTTCGTACTTAAATATGGAACTAACCATTCCAATTTTCGCTGTCTCTTATACACATCTCCGAGCCCACGAGACT
+
CCCCCFBCCCBBGGGGGGGGGGGGHHHGGHHGHHGGHHHHHHHHHHHGGGEFFGHHHHHHHHHHHHHHHGGGGGHHGGGGGGHHHHHGGHHHHHHHHHHGHHHHFHGHHHHHHHGGGGGGHHHHHHHHGHGHGHGHGFGFCEHGGGGGGH
@M02034:409:000000000-BFKT7:1:1113:4083:21558 1:N:0:28
AAAGTCGAGGTGCCTAAAGTGGCAACCCAGACTTCGACGTTTGTTGGTGGTGTAGAGCTTCCTGTAGCCGCATGGCGTTCGTACTTAAATATGGAACTAACCATTCCAATTTTCGCTGTCTCTTATACACATCTCCGAGCCCACGAGACT
+
BBBBBFBBDBABGGGGGGGGGGGHHHHGGHDGGHH22B222ABF2G1AAEGFA3GEDBGHBGGFEAEEFEFEFGFEE?EFA>2FFGHHHHHHH333FEGGFF3GGGH4FFGHFHC/EFEGGHGGFFDGHFHHHHHGF@CGGGEGF?C/EB
@M02034:409:000000000-BFKT7:1:1113:12656:21567 1:N:0:28
AAAGTCGAGGTGCCTAAAGTGGCAACCCAGACTGATCAGAATGTTGGTGGTGTAGAGCTTCCTGTAGCCGCATGGCGTTCGTACTTAAATATGGAACTAACCATTCCAATTTTCGCTGTCTCTTATACACATCTCCGAGCCCACGAGACT
+
CCCCCFCBCCABGGGGGGGFGGGHFGHGGHHGHHGHHHHHHHHHHHHGGGEFGFHHHHHHHHHHHHHHHGGEGGHHGGGGGGHGHHHHHHHHHHGGGHHHHHHHHHGHHHHHHHGGGGGGHHHHHHHFGHHHHHGHGGGGGGHGGGGFGF
@M02034:409:000000000-BFKT7:1:1113:27206:21568 1:N:0:28
AAAGTCGAGGTGCCTAAAGTGGCAACCCAGACTCAGAAGCAGGTTGGTGGTGTAGAGCTTCCTGTAGCCGCATGGCGTTCGTACTTAAATATGGAACTAACCATTCCAATTTTCGCTGTCTCTTATACACATCTCCGAGCCCACGAGACT
+
ABAAAFBABBABGGGGGFFEFGCGHHHGGHFGHCHGGFHFFHC2BGFEFEBBBBGHHHHHGHHHGHHEGEEEFFGFFEGGFEHHHGHFHHGFHGFFFEFGHHGGHFHHHHHFHHGFGGGFHBHHFHGHFHFHFHFFDCC?FGHGCGGGGF
@M02034:409:000000000-BFKT7:1:1113:17418:21581 1:N:0:28
AAAGTCGAGGTGCCTAAAGTGGCAACCCAGACTCAGAATCAGGTTGGTGGTGTAGAGCTTCCTGTAGCCGCATGGCGTTCGTACTTAAATATGGAACTAACCATTCCAATTTTCGCTGTCTCTTATACACATCTCCGAGCCCACGAGACT
+
A@ABAFBBBDABGFGGFGGFFGGGHHHGGHCFGFFGFHHHGHCFFHGGEGBBADBFHHHHHHGHFHHEGEFEEEHHGGGEG?BEFHFBGHFHHHEFGHHHHF?FFFFGHHHHHFGDGGGFHGHHGHGGG2?GHHB2<</C@GEFFDFGGH
@M02034:409:000000000-BFKT7:1:1113:19161:21582 1:N:0:28
AAAGTCGAGGTGCCTAAAGTGGCAACCCAGACTAATTGTCCTGTTGGTGGTGTAGAGCTTCCTGTAGCCGCATGGCGTTCGTACTTAAATATGGAACTAACCATTCCAATTTTCGCTGTCTCTTATACACATCTCCGAGCCCACGAGAC
+
DCCDCFCCCCBBGGGGGGGGGGGHHHHGGHHGH3GFA5D5FGHHHHHGGGGFHHHHHHHHHHHHHHHGHGGFGGHHGGGGGGHHHHHHHHHHHHFHHHHHHHHHHHHGHHHHHHGGGGGGHHHHGHHHHHHHHHHHGGCGGGHGGGGGG
@M02034:409:000000000-BFKT7:1:1113:8309:21582 1:N:0:28
AAAGTCGAGGTGCCTAAAGTGGCAACCCAGACTGGGGTGGGGGTTGGTGGTGTAGAGCTTCCTGTAGCCGCATGGCGTTCGTACTTAAATATGGAACTAACCATTCCAATTTTCGCTGTCTCTTATACACATCTCCGAGCCCACGAGACT
+
CCCCCFBCBCABGGGGGGGGGGGHHHHGGHHGHHHHGEEFGGGGGGGFGGBBBBFGHHHHHHHGHHHHHGGGGGHHGFGGGEHHHHHHHHHHHHHHHHHGHHHHHHHGGGHHHHGGGGDHHHHHHHFGFHEGHHFHG?DGGGHGGCGGGH
@M02034:409:000000000-BFKT7:1:1113:9597:21583 1:N:0:28
AAAGTCGAGGTGCCTAAAGTGGCAACCCAGACTGCGGCGGGGGTTGGTGGTGTAGAGCTTCCTGTAGCCGCATGGCGTTCGTACTTAAATATGGAACTAACCATTCCAATTTTCGCTGTCTCTTATACACATCTCCGAGCCCACGAGACT
+
CCCCCFCCCCABGGGGGGGGGGGHHHHGGGHGHHHGGGGGEGG/EEFAFG/F?BG?FGFGBGDDGFGFGD@/DDHAC?CEFDGCGGDGHHFBDF1<FHEHGHHFGFHGHFHHHG@DGDA00GGGFGBCCGHBGC9B?@BDGGEGACFDGF
@M02034:409:000000000-BFKT7:1:1113:11135:21583 1:N:0:28
AAAGTCGAGGTGCCTAAAGTGGCAACCCAGACTCCGGTTACGGTTGGTGGTGTAGAGCTTCCTGTAGCCGCATGGCGTTCGTACTTAAATATGGAACTAACCATTCCAATTTTCGCTGTCTCTTATACACATCTCCGAGCCCACGAGACT
+
BCCCCFCCBCAAGGGGGGGGGGGHHHHGGHHGHCHGGEGFHGGHGGGGGGEBBFHHHHHHHHHHHHHHHGGFGGHHGGGGFEFHHHHHHHHHHHFFGFFHHGHHHHHHHHHHHHGGGGGGHHHHFHFHFHFHGHGFGFGGGGHGGGGGDD
@M02034:409:000000000-BFKT7:1:1113:25220:21584 1:N:0:28
AAAGTCGAGGTGCCTAAAGTGGCAACCCAGACTACGAAGCAGGTTGGTGGTGTAGAGCTTCCTGTAGCCGCATGGCGTTCGTACTTAAATATGGAACTAACCATTCCAATTTTCGCTGTCTCTTATACACATCTCCGAGCCCACGAGACT
+
CBCCCFABBBCCGGGGGGGGGGGHHHHGGHHGHHHFEGGGHHHGDGGEEEEFFFHFHHHHGHHHHHHHHGGGFGHHGGGGGGHHHHHGHHGHHHHFHHHFFHGHHHHHHHHHHHGGGGGHHHHHGHHHGHHHHHHGGGGGGGHGC@DFGD
@M02034:409:000000000-BFKT7:1:1113:5038:21591 1:N:0:28
AAAGTCGAGGTGCCTAAAGTGGCAACCCAGACTAATAATAGTGTTGGTGGTGTAGAGCTTCCTGTAGCCGCATGGCGTTCGTACTTAAATATGGAACTAACCATTCCAATTTTCGCTGTCTCTTATACACATCTCCGAGCCCACGAGAC
+
AAAAAFAADD1AFFGGGGGFGB0ACGHEFECEFFFHFF2GHEGG2/AEE?/BAFGFGHEHFHHBBFGEGAAEGEHHGEEEEFHFHHHHHHHDGFFDGHHFFHGHHHHHHHHHGHGGGGE1GHHHEHDFGFB1<FFGFCGCCEGFC@CCE
@M02034:409:000000000-BFKT7:1:1113:28192:21592 1:N:0:28
AAAGTCGAGGTGCCTAAAGTGGCAACCCAGACTAAGAATAAGGTTGGTGGTGTAGAGCTTCCTGTAGCCGCATGGCGTTCGTACTTAAATATGGAACTAACCATTCCAATTTTCGCTGTCTCTTATACACATCTCCGAGCCCACGAGAC
+
CCCCCFCCBCBCGGGGGGGGGGGHHHHGGHHGH3GGGHHBFHHHHHGGGGEFFGHHHFHHHHHFGHHFHEEEGGHHGFGGFEHHHHHHHHHHHHGHHHGGHHGHHHHHHHHHHHGGGGGHHHHHHHGHFHEHFHFHGGGGGFHGGGGGG
@M02034:409:000000000-BFKT7:1:1113:16669:21593 1:N:0:28
AAAGTCGAGGTGCCTAAAGTGGCAACCCAGACTCAGTCTCAGGTTGGTGGTGTAGAGCTTCCTGTAGCCGCATGGCGTTCGTACTTAAATATGGAACTAACCATTCCAATTTTCGCTGTCTCTTATACACATCTCCGAGCCCACGAGACT
+
BBCCBFCCCCBCGGGGGGGGGGGHHGHGGHHGHGHHGHHHHHHHHHGGFGEBBFHHHGHHHHHGHHHHHGGEGGHHGEGGFEHHHHHGHHHHHHGHGHHGHHHHGHGHHHHHHHGGGGEGHHHHHHHHHGHHHFHDEBFFGFHGGGGGGH
@M02034:409:000000000-BFKT7:1:1113:5924:21593 1:N:0:28
AAAGTCGAGGTGCCTAAAGTGGCAACCCATATTCCTAATGTTGGTCGTGTTGC
+
BAABBFBBBBBBGGGGGGGGGGGHHHHGD3B5B55D5AAF5FG2A5AE2G215
@M02034:409:000000000-BFKT7:1:1113:11148:21597 1:N:0:28
AAAGTCGAGGTGCCTAAAGTGGCAACCCAGACTCCGGCGACTGTT
+
BBBAAFAA@DAAGGGGGGGGGGFCGHCGGHDGH33E?22AA0AF5
@M02034:409:000000000-BFKT7:1:1113:23070:21599 1:N:0:28
AAAGTCGAGGTGCCTAAAGTGGCAACCCAGACTCAGAATCGGGTTGGTGTTGTAGAACTTCCTGTAGCCGCATGGTGTTCGTACTTAAATATGGAACTAACCATTCCAATTTTCTCTGTCTCTTTTACACATCTCCGAGCCCACGAGACT
+
BB@BADAAA2AAGGGGGGGGGGFGBHGGGGHGHHF3B5F5G22F2E0AA1BAAAG55ADF5FG5AAF5B1E0BEE551?BE?B?1BE3BGHBE333BFGE313FF4F44BFGHG4BG4BFDHGG4B4BE?3EFGFB//BC>F/FCC/CCH
@M02034:409:000000000-BFKT7:1:1113:27570:21608 1:N:0:28
AAAGTCGAGGTGCCTAAAGTGGCAACCCAGACTCGGGAGACGGTTGGTGGTGTAGAGCTTCCTGTAGCCGCATGGCGTTCGTACTTAAATATGGAACTAACCATTCCAATTTTCGCTGTCTCTTATACACATCTCCGAGCCCACGAGAC
+
BBBBAFAABB?AGGGGGGGGGGGHHHHGFEAFHB2EEFFG222EFCAGGGGFHFHDGHHHHHHHHHGHHGGEEGHHGGGGGGHFHHHGHHHHHGGFFHFHGHFHHHHHGHHHHHGGGFGGHHHHHHGHFGHFHHHHGGGGGGHEGGGGG
@M02034:409:000000000-BFKT7:1:1113:14514:21608 1:N:0:28
AAAGTCGAGGTGCCTAAAGTGGCAACCCAGACTCAGATGCATGTTGGTGGTGTAGAGCTTCCTGTAGCCGCATGGCGTTCGTACTTAAATATGGAACTAACCATTCCAATTTTCGCTTTCTCTTATACACATCTC
+
AAAAAFAAD11>FGGBGEGGBFGFGHHGCEHGHHHBBG1EFFDGHH/EA/ABGHFGHHEHHHHHGFHHHGE/EEHG/EEFGGBFGHFF1BBFGHDF1FF1FGFFGGF2FGGGHGEEE/?BFFFB>B22BB1FFGD
@M02034:409:000000000-BFKT7:1:1113:22842:21610 1:N:0:28
AAAGTCGAGGTGCCTAAAGTGGCAACCCAGGTGGTTCTTGGTGTAGAGCTTCCTGTAGCCGCATGGCGTTCGTACTTAAATATGGAACTAACCATTCCAATTTTCGCTGTCTCTTATACACATCTCCGAGCCCACGAGACTCCTGAGCAT
+
AABBAFBCCCABGGGGGGGGGGGHHHGGGHGHHGEFHHHHHHGHGHHHFHHHHHHHHHGHGGGGGHHGEGGGGFHHHHHHHHHHHGGHHHGHHHHHHHHHHHHHHGGGGGHHFHGFHHHHHHHHHHHGGGGGGHFG/C?DFHHHHHHGFF
@M02034:409:000000000-BFKT7:1:1113:23083:21612 1:N:0:28
AAAGTCGAGGTGCCTAAAGTGGCAACCCAGACTCAGAATCGGGTTGGTGGTGTAGAGCTTCCTGTAGCCGCATGGCGTTCGTACTTAAATATGGAACTAACCATTCCAATTTTCGCTGTCTCTTATACACATCTCCGAGCCCACGAGACT
+
CCCCCFCCCCABGGGGGGGFGGGHHHHGGHHGHHGHGHHHHGGHGGGGGGEBFGHHFHGHGHHHHHHHHGGGGGHHGGGGFGHHHHHHHHHHHHGGHHHHGHHHHHHGHHHHHHGGGGGGHHHHHHHHGHEHHGHHGGGGCGHGGGGGGF
@M02034:409:000000000-BFKT7:1:1113:9096:21612 1:N:0:28
AAAGTCGAGGTGCCTAAAGTGGCAACCCAGACTGGGTGTAGTGTTGGTGGTGTAGAGCTTCCTGTAGCCGCATGGCGTTCGTACTTAAATATGGAACTAACCATTCCAATTTTCGCTGTCTCTTATACACATCTCCGAGCCCACGAGACT
+
BBBBBFBBBBABGGGGGGGGGGGHHHHGAGGGHFHGBEAFGGHHHHHGGGEFFEHGHHHHDHHHHHHHHGGFEGHHGGGGEFGHHHHHHFHHHHHHHHFGGHEHHFHGHHHHHHGFGGGHGGHHHHHHHHHHHHHHGGGGGGFGGGGGFG
@M02034:409:000000000-BFKT7:1:1113:3846:21613 1:N:0:28
AAAGTCGAGGTGCCTAAAGTGGCAACCCAGACTGGGCATACTGTTGGTGGTGTAGAGCTTCCTGTAGCCGCATGGCGTTCGTACTTAAATATGGAACTAACCATTCCAATTTTCGCTGTCTCTTATACACATCTCCGAGCCCACGAGAC
+
BBBBBFABBBABGGGFGGGGGGGHHHHGGGHGG32AFHFHFGHHHEGEG2EFAAF5FFGHBGFG5DGFFEGEEGHE0?EGFFFECGFGFHGFGF33FFHFC0?GFDG4FGGHHFECGAFF4EFFEFFGGCGHHGHB//BCFCF/B/AFD
@M02034:409:000000000-BFKT7:1:1113:22294:21615 1:N:0:28
AAAGTCGAGGTGCCTAAAGTGGCAACCCAGACTGTTAGTACGGTTGGTGGTGTAGAGCTTCCTGTAGCCGCATGGCGTTCGTACTTAAATATGGAACTAACCATTCCAATTTTCGCTGTCTCTTATACACATCTCCGAGCCCACGAGACT
+
CCCCCFCCCCACGGGGGGGGGGGHHHHGGHHGHHHHHHFDDEEGGGGGGGFFBGHHHHHHHHHHHHHGHGGFGGHHGGGGGGHHHHHHHHGHHHGGHHHGGHHHHHHHHHFHHHGGGGGGHHHHEHHHGHBGGHGHGCGGGGHGGGGGGF
@M02034:409:000000000-BFKT7:1:1113:12339:21616 1:N:0:28
AAAGTCGAGGTGCCTAAAGTGGCAACCCAGACTGTGAGTGCTGTTGGTGGTGTAGAGCTTCCTGTAGCCGCATGGCGTTCGTACTTAAATATGGAACTAACCATTCCAATTTTCGCTGTCTCTTATACACATCTCCGAGCCCACGAGACT
+
CCCCCFBBCCBBGGGGGGGGGGGHHHHGGHHGHHHHHHHGFHHHHHHGGGGFFEHHHHHHHHHHHHHHHGGEGGHGFGGGGGHHHHHHHHHHHHHFHHGHHGGHHHHHHHHHHHGGGGGGHHHHHHHHHGFHFHFFFCGGGGHGGGGGGF
@M02034:409:000000000-BFKT7:1:1113:23883:21618 1:N:0:28
AAAGTCGAGGTGCCTAAAGTGGCAACCCAGACTGGGAGTGGGGTTGGTGGTGTAGAGCTTCCTGTAGCCGCATGGCGTTCGTACTTAAATATGGAACTAATCATTCCAATTTTTGCTGTCTCTTATACACATCTCCG
+
BBBBBFBBBBAAGGGGGGGGGGGHHHHGGHBF3FECA2B22FEEGG?EF?EFF3F5DBAFFHHGFF@DFEE/EEF1>>>?E>2?FHHDFGHFGD3?FCHH4?4FDGH44F3G44/BGD?B3BFF?3H3F2F2BFF2<
@M02034:409:000000000-BFKT7:1:1113:23010:21620 1:N:0:28
AAAGTCGAGGTGCCTAGAGTGGCAACCCAGACTGTGCATGGTGTTGGTGGTGTAGAGC
+
CCDCCFCCCDCCGGGG4GGGGGGHHGHGGHHGHHH555DGHH5FE22B21EAA3D555
@M02034:409:000000000-BFKT7:1:1113:13684:21622 1:N:0:28
AAAGTCGAGGTGCCTACAGTGGCAACCCAGACTACGACTGGGGTTGGTGGTGTAGAGCTTCCTGTAGCCGCATGGCGTTCGTACTTAAATATGGAACTAACCATTCCAATTTTCGCTATCTCTTATA
+
AAA?>DA>DAAAGGG11BFGAGFFHHHGGCHGGH0E0E/AACE/AEEFFE/AADG2E1GG1FFGGFFF1EGEEE0FEEEGGGHHFGFGHHHGGF11BEGBCF1FEGFBDFEHHHGEF/?FGFFFFGF
@M02034:409:000000000-BFKT7:1:1113:14513:21628 1:N:0:28
AAAGTCGAGGTGCCTAAAGTGGCAACCCAGACTCAGATGCATGTTGGTGGTGTAGAGCTTCCTGTAGCCGCATGGCGTTCGTACTTAAATATGGAACTAACCATTCCAATTTTCGCTGTCTCTTATACACATCTCCGAGCCCACGAGACT
+
CCCCCFCCCCAAGGGGGGGGFGGHHHHGGHHGHHHHGHHHHHHHHHHGGGEFFGHHHHHHHHHHHHHHHGGEGGHHGFGGGFHHHHHHHHGHHHFHHHGGHHHHHHGHHHHHHHGGGGFHHGHHGHHHFHGHHHHGE@FGGGHGGGGGGH
@M02034:409:000000000-BFKT7:1:1113:26238:21636 1:N:0:28
AAAGTCGAGGTGCCTAAAGTGGCAACCCAGACTACTAATAAGGTTGGTGGTGTAGAGCTTCCTGTAGCCGCATGGCGTTCGTACTTAAATATGGAACTAACCATTCCAATTTTCGCTGTCTCTTATACACATCTCCGAGCCCACGAGACT
+
A>ABAFBADBAAGGGG4GGGGGGHHHHGGHHGHHHHHHHHFGGFFHGGGGEBFFGHHHHHHHHHGHHHHGGFEFHHGEGGEEGHHHHHHHHHHHFGFGHHHHHHHHFHHHHHHHGGGGGFHHGHHHHHHFFHHHFFGCFCGGGGGCGGDD
@M02034:409:000000000-BFKT7:1:1113:23199:21642 1:N:0:28
AAAGTCGAGGTGCCTAAAGTGGCAACCCAGACTTCGAATGCGGTTGGTGGTGTAGAGCTTCCTGTAGCCGCATGGCGTTCGTACTTAAATATGGAACTAACCATTCCAATTTTCGCTGTCTCTTATACACATCTCCGAGCCCACGAGACT
+
BBBBBFBB@BBBGGGGGGGGGGGHGHHGAGEGGHHFHHGFFGGGGGFEGGEBBAGDGGHHGHHHHHHHHGG0EGHHGGGGGGHGHHHGHHHHHFFFHHHHHHFHHHHHHGHHHHGGGGGGHHHHGHGHDHHHHHGGGGGGGEHGG?GGGB
@M02034:409:000000000-BFKT7:1:1113:3336:21653 1:N:0:28
AAAGTCGAGGTGCCTAAAGTGGCAACCCAGACTCCGCCTTCTGTTGGTGGTGTAGAGCTTCCTGTAGCCGCATGGCGTTCGTACTTAAATATGGTACTAACCATTCCAATTTTCGCTGTCTCTTATACACATCTCCGAGCCCACG
+
>3>>>B>>>>>AGGGGGGGGGGGHGHGGGGGGGGFDEDEGFGFGEHFGEGD113F5EBBC5FFHF5D53EC0EDF1>??EEE2?FFHFBFGBDG44@FEF303BE4F4EGDHGGECECE344F??3D3B?DEFF32D/</CA//<
@M02034:409:000000000-BFKT7:1:1113:16438:21655 1:N:0:28
AAAGTCGAGGTGCCTAAAGTGGCAACCCAGATGAAGTCTGTTGGTGGTGTAGAGCTTCCTGTAGCCGCATGGCGTTCGTACTTAAATATGGAACTAACCATTCCAATTTTCGCTGTCTCTTATACACATCTCCGAGCCCACGAGACTCCT
+
BBCBBFCCCCBCGGGGGGGGGGGHHHHGGHHHHHHGFGHHGHHHFGGGFGFGFHGHHHHHHHHHHGGGGGEHGGEGGGGGHHHHGHFFBGFFFGHFHHHGHHHHFFGHHHHEEGGGHHHHHHHHGHGHHHGHHGCGCDGHGGCDFGHHHG
@M02034:409:000000000-BFKT7:1:1113:25643:21657 1:N:0:28
AAAGTCGAGGTGCCTAAAGTGGCAACCCAGACTCTTCAGCCTGTTG
+
CCCCCFABBBBBGGGGGGGGGGGHHHHGGHDFH3GGGD5AAFGHDH
@M02034:409:000000000-BFKT7:1:1113:18643:21659 1:N:0:28
AAAGTCGAGGTGCCTAAAGTGGCAACCCAGACTAGGGATACGGTTGGTGGTGTAGAGCTTCCTGTAGCCGCATGGCGTTCGTACTTAAATATGGAACTAACCATTCCAATTTTCGCTGTCTCTTATACACATCTCCGAGCCCACGAGACT
+
CCCCCFCCDBAAGGGGGGGGGGGHHHHGFGGGHHHHHCHHHGEHGGEEEGABBEGFHGHHHHHGHHHHHGGGGGHHGEGGGFHHHHHGHHGHHHGHHHHHHFGHGHHGHHHHHHGGGGFHHHHHGHHHHHHHHHHFEBGGGGHGGGGGGH
@M02034:409:000000000-BFKT7:1:1113:4117:21667 1:N:0:28
AAAGTCGAGGTGCCTAAAGTGGCAACCCAGACTCAGAATACTGTTGGTGGTGTAGAGCTTCCTGTAGCCGCATGGCGTTCGTACTTAAATATGGAACTAACCATTCCAATTTTCGCTGTCTCTTATACACATCTCCGAGCCCACGAGACT
+
AAAABFAB?DAAGGGGGGGGG4CGCHHFFHGCFHHHFHDGGFHEFFEGGGEFABG5GGGHFGHHHGHDGFGEEGHHGEEFEEGHHGFGHHHFFG3@FGHHFHGHDGHFBEGHHHGGGFEFBGFFGHF??FFGHGFGDBDCBFCGG?DDGB
@M02034:409:000000000-BFKT7:1:1113:17209:21672 1:N:0:28
AAAGTCGAGGTGCCTAAAGTGGCAACCCAGACTAATACGAATGTTGGTGGTGTAGAGCTTCCTGTAGCCGCATGGCGTTCGTACTTAAATATGGAACTAACCATTCCAATTTTCGCTGTCTCTATACACATCTCCGAGCCCACGAGACTC
+
BBBBAFBBBBABGGGGGGGFGGFFGHHGGHHGHHGHHFHGHHFHHHHEGG1BFFGEHHHHHHHHFHHFHFGEEEHGEEGGGEGHHHFFHHGHHHHHHHHHHHHHHHHHHHHHHHGGGGGHHHHFHHFHHFHHHHHGGGCGFGGG@DGGHG
@M02034:409:000000000-BFKT7:1:1113:7262:21675 1:N:0:28
AAAGTCGAGGTGCCTAAAGTGGCAACCCAGACTAATCCGACGGTTGGTGGTGTAGAGCTTCCTGTAGCCGCATGGCGTTCGTACTTAAATATGGAACTAACCATTCCAATTTTCGCTGTCTCTTATACACATCTCCGAGCCCACGAGAC
+
CCCCCFAABDABGGGGGFGGGGGHHHHGGH2CGH3GGF2AEEEGE0A1A1EAA3A55DE@@FFBFD@5@BE>EE11>>E1E??EAFHHFFHD4F33BFFF303FFEE4BFEHGFCGGCEGFHHFBGHFFFHHHHH2</@CGAEFC->.E
@M02034:409:000000000-BFKT7:1:1113:26308:21681 1:N:0:28
AAAGTCGAGGTGCCTAAAGTGGCAACCCAGACTAATCAGAAGGTTGGTGGTGTAGAGCTTCCTGTAGCCGCATGGCGTTCGTACTTAAATATGGAACTAACCATTCCAATTTTCGCTGTCTCTTATACACATCTCCGAGCCCACGAGACT
+
AABCBFCBCBBCCGGGGGGFGGGHHHHGGHHGHHHHHHHHHHHHHHFGGFBBFHHGHHHHHHHHHHHHHGGEFGHHGGGGGGHHHGHFHHHHHHDGGHHHHHHHHHGHHGHHHHGGGGGHHHHHHHHGGGHHGHHHGGGGGGHGGGCGGH
@M02034:409:000000000-BFKT7:1:1113:15838:21683 1:N:0:28
AAAGTCGAGGTGCCTACAGTGGCAACCCAGACTACGCCTCAGGTTGGTGGTGTAGAGCTTCCTGTAGCCGCATGGCGTTCGTACTTAAATATGGAACTAACCATTCCAATTTTCGCTGTCTCTTATACACATCTCCGAGCCCACGAG
+
>1>>1BAADDAAGFGF1BGGGGGGHHHGGHHGHHHGGGHCFHHFFHGGGGAFGGHHHFGGHHGHBFFGHFGEEGHFGGGGGGHHHGEDBEGHHEBE1CFBFHFHHHHFFGBGFFEGGGGGHHHH1FBG>F11CD1BA/B/CACACG?
@M02034:409:000000000-BFKT7:1:1113:13379:21685 1:N:0:28
AAAGTCGAGGTGCCTAAAGTGGCAACCCAGACTAATAAGAATGTTGGTGGTGTAGAGCTTCCTGTAGCCGCATGGCGTTCGTACTTAAATATGGAACTAACCATTCCAATTTTCGCTGTCTCTTATACACATCTCCGAGCCCACGAGACT
+
BAABBFBBBBBBGGGGGGGGGFFFHHHGGHHGHHH5GHFHHHHHHHEEFDBBFGDGHHHHHHHHHHHEHGGAEEHHGGGGFEHFHHGFHHGHHHFHHHHGHHHHHHHFHHHHHHGGGGGHHHGGGHHHHHFEGHGEACGGGGHGGGCDGF
@M02034:409:000000000-BFKT7:1:1113:16417:21687 1:N:0:28
AAAGTCGAGGTGCCTAAAGTGGCAACCCAGACTAATAATAAGGTTGGTGGTGTAGAGCTTCCTGTAGCCGCATGGCGTTCGTACTTAAATATGGAACTAACCATTCCAATTTTCGCTGTCTCTTATACACATCTCCGAGCCCACGAGACT
+
BBBCBFCCCCABGGGGGGGGGGGGHHHGGHHGHHHHHHHHHHHHGHEEGGEBAEGFHHHHHHHHHHHHHGFEFGHHGEGGGFHHHHGGHHGHHHGHHHGHHHHHHHHHHHHHHHGGGGGHHHHHGHHHHFHHHHHFGCGGGGHGGGGGGH
@M02034:409:000000000-BFKT7:1:1113:26321:21695 1:N:0:28
AAAGTCGAGGTGCCTAAAGTGGCAACCCAGACTAATCAGAAGGTTGGTGGTGTAGAGCTTCCTGTAGCCGCATGGCGTTCGTACTTAAATATGGAACTAACCATTCCAATTTTCGCTGTCTCTTATACACA
+
AAABA@AAB?2AC4DGFGFGGGGGHHHCFDFFHHHHCHHHBG2ABF?AF?BFFGHGGHFHHFHGFEGDGE0EEEFFEECC?EF1FFF@GGFHGH3@3B@BB03BGGEGFGFGHGE?EGABD4EDEG2B21?
@M02034:409:000000000-BFKT7:1:1113:15835:21703 1:N:0:28
AAAGTCGAGGTGCCTAAAGTGGCAACCCAGACTACGCCTCAGGTTGGTGGTGTAGAGCTTCCTGTAGCCGCATGGCGTTCGTACTTAAATATGGAACTAACCATTCCAATTTTCGCTGTCTCTTATACACATCTCCGAGCCCACGAGACT
+
CCCDCFCDDDBBGGGGGGGGGGGHHHHGGHHGHHHGGGHGHHHHHHGGGGEFFGHHHHHHHHHHHHHHHGGFGGHHGFGGGGHHHHHHHHHHHHFHHHHHHHHHHHHHHHHHHHGGGGGHHHHHFHHHGHGHHHHHGFGGGGHGGGGGGH
@M02034:409:000000000-BFKT7:1:1113:8735:21703 1:N:0:28
AAAGTCGAGGTGCCTAAAGTGGCAACCCAGACTGCTGGTCCGGTTGGTG
+
A?AA>DAAD1>AFFBGF1BAFGFHHEFGFCFEGHFHHFHH1E//BE//A
@M02034:409:000000000-BFKT7:1:1113:7059:21705 1:N:0:28
AAAGTCGAGGTGCCTAAAGTGGCAACCCAGACTGAGGCGCGGGTTGGTGGTGTAGAGCTTCCTGTAGCCGCATGGCGTTCGTACTTAAATATGGAACTAACCATTCCAATTTTCGCTGTCTCTTATACACATCTCCGAGCCCACGAGACT
+
AAABAD>ADBBBGGGGGGGGFGGHHHHGGEHGHHHGGGGGFGGEFGGDFEEFEGHHHFHFHHHHHHHGHGGGGGHGGGGGFEGHGHHGHGFHHBGFGHEHFHFHFHFDHHHHHHGGGGGGHFGHDHFGFB1GFB1FD-DC@CFF-A@ADD
@M02034:409:000000000-BFKT7:1:1113:21842:21719 1:N:0:28
AAAGTCGAGGTGCCTAAAGTGGCAACCCAGACTGTGACTAATGTTGGTGGTGTAGAGCTTCCTGTAGCCGCATGGCGTTCGTACTTAAATATGGAACTAACCATTCCAATTTTCGCTGTCTCTTATACACATCTCCGAGCCCACGAGAC
+
CCCDCFBCCBBCGGGGGGGGGGGHHHHGGHHGH33B55D5BFGHHHHGGGGFGHHHHHHHHHHHHGHHHGGEGGHHGGGGGGHHHHHHHHHHHHFGHHHGHHGHHHHGHHHHHGGGGGGGHHHHHHHHGHHHHHHHGCGGGGHGGGGGG
@M02034:409:000000000-BFKT7:1:1113:24224:21720 1:N:0:28
AAAGTCGAGGTGCCTAAAGTGGCAACCCAGACTACGAAGAATGTTGGTGGTGTAGAGCTTCCTGTAGCCGCATGGCGTTCGTACTTAAATATGGAACTAACCATTCCAATTTTCGCTGTCTCTTATACACATCTCCGAGCCCACGAGACT
+
CCCDCFBBCCABGGGGGGGGGGGHHHHGGHHGH33BEGGGH3GHHHHGGGGFGHHHHHHHHHHHHHHHHGGFGGHHGGGGGGHHHHHHHHGHHHGHFHHHHHHHHHGHGHHHHHGGGFGFHHHHHHHHHHHHHHHGGCGGGGHGGGGGGF
@M02034:409:000000000-BFKT7:1:1113:9610:21723 1:N:0:28
AAAGTCGAGGTGCCTAAAGTGGCAACCCAGACTAAGCCTAGTGTTGGTGGTGTAGAGCTTCCTGTAGCCGCATGGCGTTCGTACTTAAATATGGAACTAACCATTCCAATTTTCGCTGTCTCTTATACACATCTCCGAGCCCACGAGACT
+
BBBBBFBB?DAAGGGGGGGGGGGHHHHFGHHGGHHHHGHHHHGHHHEGGGFFHFHDGHHFFHHGHHGHHGGGGGGHGGGGGFHHGHHGHHHFGHHHCGFFHFFHHFHGFHHHGFGEFGGFHHHHGHEGG2DGHBBFD@FGFGFADGGGG<
@M02034:409:000000000-BFKT7:1:1113:18439:21724 1:N:0:28
AAAGTCGAGGTGCCTAAAGTGGCAACCCAGACTGGGCATAAGGTTGGTGGTGTAGAGCTTCCTGTAGCCGCATGGCGTTCGTACTTAAATATGGAACTAACCATTCCAATTTTCGCTGTCTCTTATACACATCTCCGAGCCCACGAGACT
+
BBBBAFBBBBAAGGGGGGGDGGGHHHHGGHHGHHHHHHHHHGHHGHGEFGGABBGFHHHHHHHHHHHGGGGEFGGFGFGGGEGHHHHHHHGHHHGGHHFFGHEHHHFGHHHHHHGGGGGGHHFHBGHHHHHHHHH2CCFGFGFEFGGGGH
@M02034:409:000000000-BFKT7:1:1113:7555:21729 1:N:0:28
AAAGTCGAGGTGCCTAAAGTGGCAACCCAGACTCCGACTAGGGTTGGTGGTGTAGAGCTTCCTGTAGCCGCATGGCGTTCGTACTTAAATATGGAACTAACCATTCCAATTTTCGCTGTCTCTTATACACATCTCCGAGCCCACGAGACT
+
A?AAAFB?DDAAGGGGGGCFBFEGHFHFGHHGHHGG?FGGHFD320AEA1EFFGHFEGFGFHHFHHHGFDFEGGHFGFGEGEHHGFFGFHHGHHFHGHEBCG3GFGFFFHHEGGFDGFFGHFHHFHEH3B2BGHG2/<B/AAGGGGCDDD
@M02034:409:000000000-BFKT7:1:1113:9591:21730 1:N:0:28
AAAGTCGAGGTGCCTAAAGTGGCAACCCAGACTAAGCCTAGTGTTGGTGGTGTAGAGCTTCCTGTAGCCGCATGGCGTTCGTACTTAAATATGGAACTAACCATTCCAATTTTCGCTGTCTCTTATACACATCTCCGAGCCCACGAGACT
+
BBBABFBBBBAAFFGGGGGGGGGHGHHGGHHGHHFHGHHHHHHFHHEEFG1FGFG5AFGHHGHHHFHHGGCEEGHHGGGGGGGHHHHGHHHHHHHGGHGHGFFFHHHFHHHHHFGEFGEGFFGFGGFHHHFHHFFDDDGG?FFGGG///G
@M02034:409:000000000-BFKT7:1:1113:13251:21737 1:N:0:28
AAAGTCGAGGTGCCTAAAGTGGCAACCCAGACTGATCGTGGGGTTGGTGGTGTAGAGCTTCCTGTAGCCGCATGGCGTTCGTACTTAAATATGGAACTAACCATTCCAATTTTCGCTGTCTCTTATACACATCTCCGAGCCCACGAGACT
+
CCCCCFCBCCCCGGGGGGGGGGGHHHHGGHHGHHHHHGGGFGGGGGGGGGEFFGHHHHHHHHHHHHHGHGGFGGHHGGGGFFHHHHHHHHHHHHFGHGGGHHGHHHGHHHHHHHGGGGGGHHHGGHHHFHFHHHHHG?FDGGHGGGGGGH
@M02034:409:000000000-BFKT7:1:1113:23344:21739 1:N:0:28
AAAGTCGAGGTGCCTAAAGTGGCAACCCAGACTAATAATATGGTT
+
BBBABFBBBBABGGGGGGGGGGGHHHHGGFCEG3BD55A555AF5
@M02034:409:000000000-BFKT7:1:1113:13623:21741 1:N:0:28
AAAGTCGAGGTGCCTAAAGTGGCAACCCAGACTCAGACTGGTGTTGGTGGTGTAGAGCTTCCTGTAGCCGCATGGCGTTCGTACTTAAATATGGAACTAACCATTCCAATTTTCGCTGTCTCTTATACACATCTCCGAGCCCACGAGACT
+
CCCDCFCCCCBCGGGGGGGGGGGHHHHGGHGFHHHHHGHHHHHHGHGEFGEAAEGFFFHHFHHHHGHGFGGEEGFCEEGGGFGHHHHHHHHHHHBBGHFHFFBGHHHFHHHHHHGGGGGHHGHHHHHHGHHHHHHFDBDGGGEEGCCGCG
@M02034:409:000000000-BFKT7:1:1113:16321:21745 1:N:0:28
AAAGTCGAGGTGCCTAAAGTGGCAACCCAGACTGCGGCGAATGTTGGTGGTGTAGAGCTTCCTGTAGCCGCATGGCGTTCGTACTTAAATATGGAACTAACCATTCCAATTTTCGCTGTCTCTTATACACATCTCCGAGCCCACGAGACT
+
BABCAFBBCB>AFGGGGGGGGGGHHHHGGHHGHHHGEGGGFGHGHHHGGGEBBFHHHHHHHHHGHHHGHFGEGGHHGGGGFFHHHHGFHHHHHHHHHHHGHHHHHHGHHHHHHHGGGGGFHGHHHHHHHHHFHGFDDCGGGGHGGGGGGF
@M02034:409:000000000-BFKT7:1:1113:13305:21745 1:N:0:28
AAAGTCGAGGTGCCTAAAGTGGCAACCCAGACTGGTCTTGCTGTTGGTGGTGTAGAGCTTCCTGTAGC
+
CCCCCFBCCCBCGGGGGGGGGGGHHHHGGHH23FCG5EGG5GHHBG2AA2EAA3F5D53B5BB5A555
@M02034:409:000000000-BFKT7:1:1113:13323:21748 1:N:0:28
AAAGTCGAGGTGCCTAAAGTGGCAACCCAGACTATTAATAATGTTG
+
CCCCCFBBCCBCGGGGGGGGGGGHHHHGGHH23FHH55D55DGH5G
@M02034:409:000000000-BFKT7:1:1113:7554:21751 1:N:0:28
AAAGTCGAGGTGCCTAAAGTGGCAACCCAGACTCCGACTAGGGTTGGTGGTGTAGAGCTTCCTGTAGCCGCATGGCGTTCGTACTTAAATATGGAACTAACCATTCCAATTTTCGCTGTCTCTTATACACATCTCCGAGCCCACGAGACT
+
AABCAFBBBCCCGGGGGGGFGGGHHHHGGHHGHFFE2AEAF3FGHG?EAFEBBFHHHHGHFGHHHFHFHGGEGGHEE?EFGEHFHHHHHHHHHHDFHHHHGHGGFFHHEGHHHFGFGGFHHHHHFFHGHGFFHHGFGGGGGGHGGGGDDF
@M02034:409:000000000-BFKT7:1:1113:18726:21756 1:N:0:28
AAAGTCGAGGTGCCTAAAGTGGCAACCCAGACTAAGAATGATGTTGGTGGTGTAGAGCTTCCTGTAGCCGCATGGCGTTCGTACTTAAATATGGAACTAACCATTCCAATTTTCGCTGTCTCTTCACATCTCCGAGCCCACGAGACTCCT
+
AABBAFBBBBABGGGGGGGFGGGHHGAEEHHFHHHHHHHHFGFHHHHGGG2BFDHFHHHHHGHHHHHEHGGEGGHGGGGGGGGHHHHHHGGHHHGHHHFHHHGHHHHFHGHHHHGGGGGGHHHHHHGHHHHHGGGGGCGHGGGGGGHHGG
@M02034:409:000000000-BFKT7:1:1113:15210:21756 1:N:0:28
AAAGTCGAGGTGCCTAAAGTGGCAACCCAGACTGGGGCTTGGGTTGGTGGTGTAGAGCTTCCTGTAGCCGCATGGCGTTCGTACTTAAATATGGAACTAACCATTCCAATTTTCGCTGTCTCTTATACACATCTCCGAGCCCACGAGACT
+
BBCCCFCCCCBCGGGGGGGGGGGHHHHGGHHGHHHHGGGHGGGGG0EGGGEFGFHHHHHHHHHHHHHGHGGFGGHGGFGGFEFEHHHGHHGHHHGHHHGHHGHHHHGGHHHHHHGGGGGFHHHHGHHFHGGHGHHFECCCGGHGGFGGGG
@M02034:409:000000000-BFKT7:1:1113:5205:21759 1:N:0:28
AAAGTCGAGGTGCCTAAAGTGGCAACCCAGACTAAGACGGGTGTTGGTGGTGTAGAGCTTCCTGTAGCCGCATGGCGTTCGTACTTAAATATGGAACTAACCATTCCAATTTTCGCTGTCTCTTATACACATCTCCGAGCCCACGAGAC
+
BABCCFBBBCBCGGGGGGGGGGGHHHHGGHHGHHCG33B22AFGGHHGGGGFFDHFGHHHHHHHHHHHGGGGGGHFGGGGGGHHHHGHHHHHHHBGFHHHFHFHHHHGHHHHHHGGGGGHHHHFGHHHFFHHHHHFGFGFGGHGGGGGG
@M02034:409:000000000-BFKT7:1:1113:8606:21765 1:N:0:28
AAAGTCGAGGTGCCTAAAGTGGCAACCCAGACTGTGACGGCGGTTGGGGGTGTAGAGCTTCCTGTAGCCGCATGGCGTTCGTACTTAAATATGGAACTAACCATTCCAATTTTCGCTGTCTCTTATACACATCTCCGAGCCCACG
+
BBABAFCBCC>AGGGFGFGFGGFFGGGGGHHGHHFFGGFGFEEEFCG0>E/>/BB3@BFF@FGHEDF4FE/>>EH0E<E??/?/?F2DG22?BG2FGGBFCHHHGBGHHHHHHBD/?D/1<<<FFG1=F>F11=>DA-<<CEE.<
@M02034:409:000000000-BFKT7:1:1113:13473:21769 1:N:0:28
AAAGTCGAGGTGCCTAAAGTGGCAACCCAGACTACTCCGACTGTTGGTGGTGTAGAGCTTCCTGTAGCCGCATGGCGTTCGTACTTAAATATGGAACTAACCATTCCAATTTTCGCTGTCTCTTATACACATCTCCGAGCCCACGAGACT
+
BBCCBFCCCCABGGGGGGGGGGGHHHHGGHHGHHHHHHGGGGGHHHHGGGEBBFHHHHHHHHHHHHHHHGGEGGHHGGGGGFHHHHHHHHHHHHGHFHGHHHHHHHHHHHHHHHGGGGGHHHHHHHHHHHGHHHHFGGGGGGHGGCGGGH
@M02034:409:000000000-BFKT7:1:1113:18602:21770 1:N:0:28
AAAGTCGAGTGCCTAAAGTGGCAACCCAGACTAGTCCGATGGTTGGTGGTGTAGAGCTTCCTGTAGCCGCATGGCGTTCGTACTTAAATATGGAACTAACCATTCCAATTTTCCGCTGTCTCTTATACACATCTCCGAGCCCACGAGACT
+
BBCCAFCCCFCFGGGGGGGGGGGHHHGGHHGHHHHGGEEFGGBFEG2BEBFHFGFGGHHHHHHHHHHGFGGGGHGFEGGGGGHHHHHHGHHHHEHFHFFHHFHHHHHHHHHHHHGGGGGHGHHHHHGHFHFHHHGHG@FDGGHGGGGGGH
@M02034:409:000000000-BFKT7:1:1113:9157:21771 1:N:0:28
AAAGTCGAGGTGCCTAAAGTGGCAACCCAGACTAAGACTGATGTTGGTGGTGTAGAGCTTCCTGTAGCCGCATGGCGTTCGTACTTAAATATGGAACTAACCATTCCAATTTTCGCTGTCTCTTATACACATCTCCGAGCCCACGAGACT
+
BBBBBFBBBBAAGGGGGGGGGGGHHHAEGHHGHFGFBFEGGHFHHHCEFE2BB3DDGHHHHHHHHHHDGGGEFGHGEEEFGFFHHHGFHHGHHHFGHHHHHHHHHHHFHHFHHFGGGGGHHHHHGFHHHFHFHHHFD@DGCGHGGC@D?G
@M02034:409:000000000-BFKT7:1:1113:12891:21775 1:N:0:28
AAAGTCGAGGTGCCTAAAGTGGCAACCCAGACTCAGCCTCCTGTTGGTGGTGTAGAGCTTCCTGTAGCCGCATGGCGTTCGTACTTAAATATGGAACTAACCATTCCAATTTTCGCTGTCTCTTATACACATCTCCGAGCCCACGAGACT
+
AACBAFABCBAAGGGGGGFGGGGHHHHGGHHGHHHHGHHHHHHHHHHECEEABFGHHHHHHHHHGHHGHGGEGGHGEGGGGFHHHHGEHHHFHHEDEGFFHHFHGFFFHHHHHHGGGFGFHHGHHHGHFC2GGHFGGCCFGGHGGGG?EG
@M02034:409:000000000-BFKT7:1:1113:9313:21784 1:N:0:28
AAAGTCGAGGTGCCTAAAGTGGCAACCCAGACTCTGGGTGGTGTATCTCTTCCTGTAGCCGCATGGCGTTCGTACTTAAATATGGAACTAACCATTCCAATTTTCGCTGTCTCTTATACACATCTCCGAGCCCACGAGACTCCTGAGCAT
+
CCCCBFCCCCBCGGGGGGGGGGGFHHHGGH2AGEHHB2FEFGGHGF5EGHHHHHHHHHHHGGGEGHHGGGGGGHHHHHHHHHHHHFFHHHHHHHHHHHHHHHHHHGGGGGHHHHHHHHHHHHHHHHHGCDGGGHGGGGGGHCHHB1=GHF
@M02034:409:000000000-BFKT7:1:1113:19592:21789 1:N:0:28
AAAGTCGAGGTGCCTAAAGTGGCAACCCAGACTCAGAATGAGGTTGGTGGTGTAGAGCTTCCTGTAGCCGCATGGCGTTCGTACTTAAATATGGAACTAACCATTCCAATTTTCGCTGTCTCTTATACACATCTCCGAGCCCACGAGACT
+
AA>>A3AADD>AFGGGGGGGGBCEFHCEGHAEGFGG1B1BFH0FGFAB//ABF11A1GGGH1GBFGFGHGGEEFHHGEEEGE>FGHFFHFFFHGBFHHGGHHGHHHHBGGFHHGEEEE/FEGGFEFHGBCGHGHHEG/?CBFHEC?CC?F
@M02034:409:000000000-BFKT7:1:1113:7498:21800 1:N:0:28
AAAGTCGAGGTGCCTAAAGTGGCAACCCAGACTAATAATCAGGTTGGTGGTGTAGAGCTTCCTGTAGCCGCATGGCGTTCGTACTTAAATATGGAACTAACCATTCCAATTTTTCGCTGTCTCTTATACACATCTCCGAGCCCACGAGAC
+
ABCCBFBBBCBBGGGGGGGGGGGHHHHGGHHGHHFHHHHHHHHHHHGGGGEFFFHHHHHHGHHHHHHHHGGEGGHGFFFGGGHHHHHHHHHHHHHGHHHHHHFHHHHHHHHHHHFGFGGGHHHHHHHHFFGHHGHGHGG@DGGHGGGGGC
@M02034:409:000000000-BFKT7:1:1113:12906:21800 1:N:0:28
AAAGTCGAGGTGCCTAAAGTGGCAACCCAGACTCAGCCTACGGTTGGTGGTGTAGAGCTTCCTGTAGCCGCATGGCGTTCGTACTTAAATATGGAACTAACCATTCCAATTTTCGCTGTCTCTTATACACATCTCCGAGCCCACGAGACT
+
BBBBBFBBD@AAGGGGFGGGBGFFHHHGGHHGHH3GFGHFHGGH22AEFGGEB3FDGBGFGHHHHHH5DEE>FFHF@EEGGEGCGHGGFHHHHGBDHHHFCAFGGHFEGGHHHHGGGEFFHHHGFGF3BCFFGHHFFCDG?<FG/@C?DF
@M02034:409:000000000-BFKT7:1:1113:12924:21810 1:N:0:28
AAAGTCGAGGTGCCTAAAGTGGCAACCCAGACTCAGCCTACGGTTGGTGGTGTAGAGCTTCCTGTAGCCGCATGGCGTTCGTACTTAAATATGGAACTAACCATTCCAATTTTCGCTGTCTCTTATACACATCTCCGAGCCCACGAGACT
+
AABBAFCCCBABGGGGGGGGGGGHFGHGGGHGHGHHHHHGHFAFFGGGGGEFFGHHFFHHHHHHHHHHHGGFEFHHGEGGGEFHHHHGHEFGHHHGHHGHHHFHHHHHFHHHHGGGGGFHHHHGHHHHHHDGHHG2C@D?CFCECCFGGG
@M02034:409:000000000-BFKT7:1:1113:7905:21818 1:N:0:28
AAAGTCGAGGTGCCTAAAGTGGCAACCCAGACTCAGCCGTCGGTTGGTGGTGTAGAGCTTCCTGTAGCCGCATGGCGTTCGTACTTAAATATGGAACTAACCATTCCAATTTTCGCTGTCTCTTATACACATCTCCGAGC
+
ABAAAFAADBAAFGGGGGGGGGGHHHGDGHDCCCFGC3EAEEEE1E01B1EBAFG5DGFH5GGHFGH5DEE@EEF1E?/FEECCGFFDHHHHFF33FGHCEBDGFFFDDGFHG4EAEDAGFFGFDGD2DBGFGFGB?//@
@M02034:409:000000000-BFKT7:1:1113:24299:21819 1:N:0:28
AAAGTCGAGGTGCCTAAAGTGGCAACCCAGACTTCTAAGACGGTTGGTGGTGTAGAGCTTCCTGTAGCCGCATGGCGTTCGTACTTAAATATGGAACTAACCATTCCAATTTTCGCTGTCTCTTATACACATCTCCGAGCCCACGAGACT
+
BBCCBFBCCCABGGGGGGGGGGGHHHHGGHGGHHHHHGHHHGGGGGGGFGEBBBGHHHHHHHHHHFHHHGGGGGHHGGGGEEHHHHHHHHHHHHDDGHFHFHFHHHHGHHHHHHGGGGGGHHHHHHGHGHHHHHHHGGGGGGHGGGGGGF
@M02034:409:000000000-BFKT7:1:1113:24261:21820 1:N:0:28
AAAGTCGAGGTGCCTAAAGTGGCAACCCAGACTAAGAAGTAGGTTGGTGGTGTAGAGCTTCCTGTAGCCGCATGGCGTTCGTACTTAAATATGGAACTAACCATTCCAATTTTCGCTGTCTCTTATACACATCTCCGAGCCCACGAGACT
+
AABCBFCCCCABGGGGGGGGGGGHHHHGGHHGHHHGHHHGGHHHHHGGFGEFBEGHHHHHHHHHHHHHHGGGGGHHGGGGFFHHHHHGHHGHHHFFFHHGGHFHHHHHHHHHHHGGGGGHHHHHHHGHGHGHHHHHGFGCCGHGGGGGGH
@M02034:409:000000000-BFKT7:1:1113:13764:21821 1:N:0:28
AAAGTCGAGGTGCCTAAAGTGGCAACCCAGACTCAGAATACTGTTGGTGGTGTAGAGCTTCCTGTAGCCGCATGGCGTTCGTACTTAAATATGGAACTAACCATTCCAATTTTCGCTGTCTCTTATACACATCTCCGAGCCCACGAGACT
+
BBBCBFCCCCBBGGGGGGGGGGGHHHHGGHHGHHFHFGHHHHHHHHHGGGGFGBGFHHHHHHHHHFHDFFGEEFH1EEGGFFFHHHFHHHHFHHBBGHHGFG3FGFHFHGGHHBEEGGFHBGHHGHHFEFGHHHGFE@@GG/GFFGG?/G
@M02034:409:000000000-BFKT7:1:1113:4452:21825 1:N:0:28
AAAGTCGAGGTGCCTAAAGTGGCAACCCAGACTGAGAAGAAGGTTGGTGGTGTAGAGCTTCCTGTAGCCGCATGGCGTTCGTACTTAAATATGGAACTAACCATTCCAATTTTCGCTGTCTTATACACATCTCCGAGCCCACGAGACTCC
+
CCCCCFCCCCBCGGGGGGGGGGGHHHHGGHCFHFHHHFGHHHHHHHCEGGEFGGFGHHHHHHHHHGHHHGG?EEHHGGGFFEGHHHHFFHHHHHHHGHHHHHHHHHHFFFHHHHGGGGGHHHHGFDDHGHHHHHG>B?FFFFFGGFGHHC
@M02034:409:000000000-BFKT7:1:1113:10301:21827 1:N:0:28
AAAGTCGAGGTGCCTAAAGTGGCAACCCAGACTGAGAATCATGTTGGTGGTGTAGAGCTTCCTGTAGCATGGCGTTCGTACTTAAATATGGAACTAACCATTCCAATTTTCGCTGTCTCTTATACACATCTCCGAGCCCACGAGACTCCT
+
CCCCBFBCCCABGGGGGGGGGGGHHHHGGHHGHHHHHFHHHHHHHHHFFGGFFGHHGHHHHHHHHHHHHHHHHGGGGGGHHHHHHHHHHHHGFHHHFHHHHHHGHHHHHHHGGGGFHHHHHHHFGFGHHGHHHGGGGGGHGGGGGGHHHH
@M02034:409:000000000-BFKT7:1:1113:24317:21828 1:N:0:28
AAAGTCGAGGTGCCTAAAGTGGCAACCCAGACTTCTAAGACGG
+
A1AAAFA1AA>A1G11BDGBGEF0BGFFGGHAGHHHHHGHHFB
@M02034:409:000000000-BFKT7:1:1113:5766:21829 1:N:0:28
AAAGTCGAGGTGCCTAAAGTGGCAACCCAGACTAATCATCAGGTTGGTGGTGTAGAGCTTCCTGTAGCCGCATGGCGTTCGTACTTAAATATGGAACTAACCATTCCAATTTTCGCTGTCTCTTATACACATCTCCGAGCCCACGAGA
+
>?AAAF3ADDAAFGGGGG4GGCFGFFHGDHFEHGGFFFH5GBG5GFFGE?FF13DDDGFEGHHHHHEFFEE@FGGHGEGGFG21GHHHHHGHGBGHGBEEGHEFFHDBGHBGFHEDEGE3DFHGGFBGDC2BBDFFFG?CFEEF/>/?
@M02034:409:000000000-BFKT7:1:1113:5099:21838 1:N:0:28
AAAGTCGAGGTGCCTAAAGTGGCAACCCAGACTCAGTTGGGTGTTGGTGGTGTAGAGCTTCCTGTAGCCGCATGGCGTTCGTACTTAAATATGGAACTAACCATTCCAATTTTCGCTGTCTCTTATACACATCTCCGAGCCCACGAGACT
+
BBBBAFAABBABGGGGGGGGGGGHHHHGGHCFHF3B555A2EFEGHHGGGEFFFGFFFHHFFHHHGHGGGGEEGHHGFGFGGEHHHFFHHGHHFDGFHFGHHGHHHHEHHHHGHGGGEEFHHHHGHFFFGFGFFF2DBDGGEGGGCG?DF
@M02034:409:000000000-BFKT7:1:1113:6553:21838 1:N:0:28
AAAGTCGAGGTGCCTAAAGTGGCAACCCAGACTAATCATCAGGTTGGTGGTGTAGAGCTTCCTGTAGCCGCATGGCGTTCGTACTTAAATATGGAACTAACCATTCCAATTTTCGCTGTCTTTATACACATCTCCGAGCCCACGAGACTC
+
CCBCCFCCDDABGGGGGGGGGGGGHHHGGHHGHHHHHHHHHHHHHHGGGGEBBFHFHHHHHHHHHHHHHGGEGGHHGFGGFEHHHHHGHHHGHHHHGHHGHHGHHHHHHHHHHHGGGGGHHHHGHHHHHHHHHHHGGGGDGHGGGGGGHG
@M02034:409:000000000-BFKT7:1:1113:7968:21840 1:N:0:28
AAAGTCGAGGTGCCTAAAGTGGCAACCCAGACTGCTTCTACGGTTGGTGGTGTAGAGCTTCCTGTAGCCGCATGGCGTTCGTACTTAAATATGGAACTAACCATTCCAATTTTCGCTGTCTCTTATACACATCTCCGAGCCCACGAGACT
+
ABBBBFBBBBABGGGGGGGGGGGHGHGF2GHG3GGHHHHFGFDGGG?AFEEFFEGFFFHHHGHHHGHGHGC@FGHEEBFCF?CGEHBBFGEGHHBGFGGEFFFHHGHGHHHGHFFFGGDGHHHHHHFBBCDGHHDGFF/<BFFF?CGFGG
@M02034:409:000000000-BFKT7:1:1113:5753:21841 1:N:0:28
AAAGTCGAGGTGCCTAAAGTGGCAACCCAGACTAATCATCAGGTTGGTGGTGTAGAGCTTCCTGTAGCCGCATGGCGTTCGTACTTAAATATGGAACTAACCATTCCAATTTTCGCTGTCTCTTATACACATCTCCGAGCCCACGAGACT
+
BBCCAFABBBACGGGGGGGGGGGHHHHGGHHGHHBGHHH5FGHHHH?EGGEFF3BEFHHHHHHHHHHFHGGEGGGFGGGGGAGHHHFGHHHFGHHGFGFGGHBHHHGHHHHHHHGGGGEGHHHHHHFHHHHHHHFDA?DGGGHG?C@FGG
@M02034:409:000000000-BFKT7:1:1113:25462:21843 1:N:0:28
AAAGTCGAGGTGCCTAAAGTGGCAACCCAGACTCAGCCTCTTGTTGGTGGTGTAGAGCTTCCTGTAGCCGCATGGCGTTCGTACTTAAATATGGAACTAACCATTCCAATTTTCGCTGTCTCTTATACACATCTCCGAGCCCACGAGACT
+
AABCBFBBBCABGGGGGGGGGGGHGHHGGDHGHHHHFHHHHHFHGHFEFEBBAFFHHHHHHFHHGHHHHGGFGGHGFEGFGGHHHHGFHFGHHH3FGHHHHGHHGHHFFGGHHGGGGGEGHFFGGGHHHFFHHHHGGCCCGGHGGGGGGG
@M02034:409:000000000-BFKT7:1:1113:10975:21857 1:N:0:28
AAAGTCGAGGTGCCTAAAGTGGCAACCCAGACTAATAATAAGGTTGGTGGTGTAGAGCTTCCTGTAGCCGCATGGCGTTCGTACTTAAATATGG
+
>1AA13AAD1AAGFA1BBFBFFFBFAGGGHGFBH11D2DF2AA1BBE/AEBFAEGAF1B1BGGH12FDAE?/EEFGEEEGG/>>>@B1FDGEFH
@M02034:409:000000000-BFKT7:1:1113:16411:21858 1:N:0:28
AAAGTCGAGGTGCCTAAAGTGGCAACCCAGACTGATCAGAAGGTTGGTGGTGTAGAGCTTCCTGTAGCCGCATGGCGTTCGTACTTAAATATGGAACTAACCATTCCAATTTTCGCTGTCTCTTATACACATCTCCGAGCCCACGAGACT
+
AAAAAF?1A?AAGGFGB1BFBGGCEFGEFCCGFHGHHGHHCGGGFHE//ABBFDFFFGFFF1GFFHHFHGG?EGHHEFGFC/EFEGFBFHBHFHFGCHGFHHHHFHGGFGHHHH//EFEGHHGHBGDGFFF1GHG1C/@/CEFFCCCGCH
@M02034:409:000000000-BFKT7:1:1113:5143:21861 1:N:0:28
AAAGTCGAGGTGCCTAAAGTGGCAACCCAGACTGGGGCGGGGGTTGGTGGTGTAGAGCTTCCTGTAGCCGCATGGCGTTCGTACTTAAATATGGAACTAACCATTCCAATTTTCGCTGTCTCTTATACACATCTCCGAGCCCACGAGAC
+
AAAAAFBBBB>AGGGGGGGGGGAEGHHFFHFF3GEAAEEEGEG/<</EGE???FHFFFGHBHHHHHGFG?@BDGHHG?CFACFEAFFGHHF1GHFGGHGHHHHHFHHHHGHHHHGGGGFCHFHGHHFC;GFCB;BFD?GBGGGGGB?DF
@M02034:409:000000000-BFKT7:1:1113:12435:21869 1:N:0:28
AAAGTCGAGGTGCCTAAAGTGGCAACCCAGACTTCTCAGAAGGTTGGTGGTGTAGAGCTTCCTGTAGCCGCATGGCGTTCGTACTTAAATATGGAACTAACCATTCCAATTTTCGCTGTCTCTTATACACATCTCCGAGCCCACGAGACT
+
A?33ADABDBAAGGGGGGGGGFFCFFHAAA2FFFAFAGD3GFFHHEEGE?EFFDDDGGHHGGHFFFHFHGE@EFHHGGGGFEFHFHHHEFFHGHGHHHFFFGHGHFH?HHGHHFEEGFGHHHHFGFGFFHHHHHGHEC?/BFFGGCCDDF
@M02034:409:000000000-BFKT7:1:1113:6659:21871 1:N:0:28
AAAGTCGAGGTGCCTAAAGTGGCAACCCAGACTTCTGGTGGTGTAGAGCTTCCTGTAGCCGCATGGCGTTCGTACTTAAATATGGAACTAACCATTCCAATTTTCGCTGTCTCTTATACACATCTCCGAGCCCACGAGACTCCTGTGCAT
+
CCCCCFBCBBBCGGGGGGGGGGGHHHHGGH2FH55DDFBFEGGHHHFHHHHHHHHHGFHHGGGGGHHGGGGGGGHHHHHGGFHHHGHHGHHHHHHHHHHGGHHHHGGGGGGHHHHHHHHGHHHHHHHGGGGGGGGDCGGGDFCG<1?<G?
@M02034:409:000000000-BFKT7:1:1113:11842:21872 1:N:0:28
AAAGTCGAGGTGCCTAAAGTGGCAACCCAGACTCAGCCGACTGTTGGTGGTGTAGAGCTTCCTGTAGCCGCATGGCGTTCGTACTTAAATATGGAACTAACCATTCCAATTTTCGCTGTCTCTTATACACATCTCCGAGCCCACGAGACT
+
CCCCBFBBBCCCGGGGGGGGGGGHHHHGGHHGHHHHHHGGGGGHHGGGGG1BFFHHHHGGHHHGHHHHHGGEGGHGFGGGGGHHHHHFFHHFHHGHGHFFGGFHHHGHHHHHHGGGGGGGFFHHHHHHFHFHHHGHGGGCFFGFGGGGFG
@M02034:409:000000000-BFKT7:1:1113:11780:21879 1:N:0:28
AAAGTCGAGGTGCCTAAAGTGGCAACCCAGACTTGTCCTCCTGTTGGTGGTGTAGAGCTTCCTGTAGCCGCATGGCGTTCGTACTTAAATATGGAACTAACCATTCCAATTTTCGCTGTCTCTTATACACATCTCCGAGCCCACGAGACT
+
BBBBBFBBBBABGGGGGGGGGGGHHHHGGGEGHHHHHHHHHHGHHFHGGGEFGHHHHHHHHHHHHHHHHGGFEGHHGGGGGGHHHHHHHFHHHHFGHHHHHHHHHHHFHGHHHHGGGGGFHHHHHHHHGHHHHHGHGGGGGGHGGGGGGF
@M02034:409:000000000-BFKT7:1:1113:15478:21881 1:N:0:28
AAAGTCGAGGTGCCTAAAGTGGCAACCCAGACTGGGACGCAGGTTGGTGGTGTAGAGCTTCCTGTAGCCGCATGGCGTTCGTACTTAAATATGGAACTAACCATTCCAATTTTCGCTGTCTCTTATACACATCTCCGAGCCCACGAGACT
+
CBCCCFCCCCBBGGGGGGGFGGGHHHHGGHHGHHHHHHGGGGGHHHGGGGEFFFHGHHHHHHHHHHHHHGGEGGHHGGGGGFHHHHHFHHHHHHGHHHGHHHHHHHGHHHHHHHGGGGGHHHHHFHGHHHHHHHHHGGGGGGHGGGGGGH
@M02034:409:000000000-BFKT7:1:1113:20508:21888 1:N:0:28
AAAGTCGAGGTGCCTAAAGTGGCAACCCAGACTACGAAGCATGTTGGTGGTGTAGAGCTTCCTGTAGCCGCATGGCGTTCGTACTTAAATATGGAACTAACCATTCCAATTTTCGCTGTCTCTTATACACATCTCCGAGCCCACGAGACT
+
BCBBBFCCBCAAGGGGGGGGGGGGHHHGGHHGHHHEEHGGHHHHHHHGGGABFFGFHHHHHGHFGHHHHGGGGGHGEEGGFFHHHHHGHHGHHHGHHHHHGGHHHHHGHHHHHHGGGGGHHHHHGHFGGGFHHHHHFDG@GFHGGGGGGH
@M02034:409:000000000-BFKT7:1:1113:25724:21890 1:N:0:28
AAAGTCGAGGTGCCTAAAGTGGCAACCCAGACTGATCAGCGTGTTGGTGGTGTAGAGCTTCCTGTAGCCGCATGGCGTTCGTACTTAAATATGGAACTAACCATTCCAATTTTCGCTGTCTCTTATACACATCCCGAGCCCACGAGACTC
+
CBCCBFCCCCAAGGGGGGGGGGGHHHGGGHHGHHGHHHHHGGGGHHHGFGABBFHHHHHHHHHHHFHHHGGEGGHHGGGGFFGHHHHGHHHHHHHGGHGGHHGHHHHGHHHHHHGGGGGGHHHHHHHFFHHHHHHGGGGDGHGGGGGGGF
@M02034:409:000000000-BFKT7:1:1113:11937:21897 1:N:0:28
AAAGTCGAGGTGCCTAAAGTGGCAACCCAGACTCATACGAATGTTGGTGGTGTAGAGCTTCCTGTAGCCGCATGGCGTTCGTACTTAAATATGGAACTAACCATTCCAATTTTCGCTGTCTCTTATACACATCTCCGAGCCCACGAGACT
+
ABBBBFAAD@AAGGGFGEEGFFGFHHHGGHHGHHHHHHH2FGFGBG2AAEEFB3G5EGHG5EFDFGHHHGG?EGHEEEGGEFGFFGHHHHGHHB3BGHFGFHFHHHFDDFHHHGEGGEEEGHHGFHG3?FGFHGGGGG@GDGHGGGG?AG
@M02034:409:000000000-BFKT7:1:1113:15839:21907 1:N:0:28
AAAGTCGAGGTGCCTAAAGTGGCAACCCAGACTAATAATCAGGTTGGTGGTGTAGAGCTTCCTGTAGCCGCATGGCGTTCGTACTTAAATATGGAACTAACCATTCCAATTTTCGCTGTCTCTTATACACATCTCCGAGCCCACGAGACT
+
DCDDDFCCCDCCGGGGGGGGGGGHHHHGGHHGHHHHHHHHHHHHHHGGGGEFGGHHHHHHHHHHHHHHHGGEEGHHGGGGGGHHHHHHHHHHHHHHHHHHHHHHHHGHHHHHHHGGGGGHHHHHHHHHGGHHHHHGGCGGGGHGGGGGGH
@M02034:409:000000000-BFKT7:1:1113:16212:21909 1:N:0:28
AAAGTCGAGGTGCCTAAAGTGGCAACCCAGACTAATAAGACGGTTGGTGGTGTAGAGCTTCCTGTAGCCGCATGGCGTTCGTACTTAAATATGGAACTAACCATTCCAATTTTCGCTGTCTCTTATACACATCTCCGAGCCCACGAGACT
+
ABBAAFBBBBAAGGGGGGGGGFEHHHHGGHAFFFHGFGHDHEFFFEA1FEEBBAD55GHHHGHHFGHHGGG0AEHF?EEFE?CGHFGFHHEFGFBBGHFHGFHGBGHHFFHHHHFGGDEDFFHHFFHF3F?GFBF2A/C?/?GE/@FGGH
@M02034:409:000000000-BFKT7:1:1113:26360:21911 1:N:0:28
AAAGTCGAGGTGCCTAAAGTGGCAACCCAGAAGGTTAAGGGTGTAGAGCTTCCTGTAGCCGCATGGCGTTCGTACTTAAATATGGAACTAACCATTCCAATTTTCGCTGTCTCTTATACACATCTCCGAGCCCACGAGACTCCTGAGCAT
+
BBCCAD>ABCCCGGGFGGGFGGGHHHHGEGFHHHHFHHHGHHGGGHHGFHHHHHHHHGHHGGGGGHHGGGGGGGGHHHHHHHHHHDHHHFGFHHHHHGHEFHHHHGGGGGFHHHHGHHHFFFHFGHFGCC?DGFGGGGGGHHHHHHGGG<
@M02034:409:000000000-BFKT7:1:1113:3629:21922 1:N:0:28
CAAGTCGAGGTGCCTAAAGTGGCAACCCAGACTCAGAGTCAGGTTGGTGGTGTAGAGCTTCCTGTAGCCGCATGGCGTTCGTACTTAAATATGGAACTAACCATTCCAATTTTCGCTGTCCTTATACACATCTCCGAGCCCACGAGACTC
+
AABBAFBABDAAGGGGGGGGGGGHHHHGGDHGHHHHHHHGFHGHGHGGGGAFFGHGHHHHHHHHHHHGHGGCGGHHGGGGGGHHHHHHHHHHHHHHHHEEGHHHHHHGHHHHHHGGGGGFHHHGHHFHHHHGHHHGGGGCGHGGGFGGHG
@M02034:409:000000000-BFKT7:1:1113:4592:21923 1:N:0:28
AAAGTCGAGGTGCCTAAAGTGGCAACCCAGACTCGGGAGCATGTTGGTGGTGTAGAGCTTCCTGTAGCCGCATGGCGTTCGTACTTAAATATGGAACTAACCATTCCAATTTTCGCTGTCTCTTATACACATCTCCGAGCCCACGAGACT
+
CCCCCFABCCABGGGGGGGGGGGHHHHGGG2BGFFG?AEEGGGHFH1EFCEFFADFDFHHGHGHGFHHHGGCFGGAEEEFFEGHHHHHHHGHHHEGFHGGHHGHHHHFHHHHHGGGGG?FHHHGHHHGHHHHGHGFG/@/@GGGCGC??<
@M02034:409:000000000-BFKT7:1:1113:25632:21925 1:N:0:28
AAAGTCGAGGTGCCTAAAGTGGCAACCCAGACTACTAAGGGGGTTGGTGGTGTAGAGCTTCCTGTAGCCGCATGGCGTTCGTACTTAAATATGGAACTAACCATTCCAATTTTCGCTGTCTCTTATACACATCTCCGAGCCCACGAGACT
+
BBBAAFAADD>AGGGFGGGGGFGHFHHGCHGGFHFBGFGHF22AEFGEG?BBBFFDHHHHHGHFFGFGHGEEEEGGEEE?E?EGHHBDFHBFHGBFGHEHHEFHHHGGHHHHHFGFGDCGHFHGF2FGFFGHHHHFGCCC<FH<CCGGGF
@M02034:409:000000000-BFKT7:1:1113:13487:21929 1:N:0:28
AAAGTCGAGGTGCCTAAAGTGGCAACCCAGACTTGTGGTGCGGTAG
+
CCCCBFABCCBCGGGGGGGGGGGHHHHGGHC23A3D32B232AE2E
@M02034:409:000000000-BFKT7:1:1113:19827:21930 1:N:0:28
AAAGTCGAGGTGCCTAAAGTGGCAACCCAGACTCAGCAGCAGGTTGGTGGTGTAGAGCTTCCTGTAGCCGCATGGCGTTCGTACTTAAATATGGAACTAACCATTCCAATTTTCGCTGTCTCTTATACACATCTCCGAGCCCACGAGACT
+
CCCCCFCCBCABGGGGGGGGGGGGHHHDGHHGHHHHHHHHHHHHHHGGGGEBFGHHHHHHHHHHHHHHHGGGGGHHGGGGGGHHHHHHHHHHHHGHGHHHHHGHHHHHGHHHHHGGGGGHHHHHHHHHFHHHHHHHGCDGGGHGGFGGGH
@M02034:409:000000000-BFKT7:1:1113:13898:21930 1:N:0:28
AAAGTCGAGGTGCCTAAAGTGGCAACCCAGACTAATAATCATGTTGGTGGTGTAGAGCTTCCTGTAGCCGCATGGCGTTCGTACTTAAATATGGAACTAACCATTCCAATTTTCGCTGTCTCTTATACACATCTCCGAGCCCACGAGACT
+
CCCCBFCCBBABGGGGGGGGGGGHHHHGGHHGHHHHHHHHHHGHHHHGGGEBBFHHHHHHHHHHHHHHHGGGGGHHGGGGGFHHHHHHHHGHHHHHGHHHHHHHHHHHHHHHHHGGGGGHHHHHGHHHFHFHHHHGFDGGGGHGGGGGGG
@M02034:409:000000000-BFKT7:1:1113:3613:21932 1:N:0:28
CAAGTCGAGGTGCCTAAAGTGGCAACCCAGACTCAGAGTCAGGTTGGTGGTGTAGAGCTTCCTGTAGCCGCATGGCGTTCGTACTTAAATATGGAACTAACCATTCCAATTTTCGCTGTCCTTATACACATCTCCGAGCCCACGAGACTC
+
BBCCCFCBDBABFGGGGGGGGFFFHHGGGHHGHHHHHHHHHHHHHHGGGGABBFHHHHGHGHHHGHHFGEEFGFHGEFGFEFGEGHGFHHHHHHFGFHGFHHHGFHHFHHHHHHGEGGFFFGHFHHFHHGHBGFFGFGGCGEEDCGGFHF
@M02034:409:000000000-BFKT7:1:1113:17270:21944 1:N:0:28
AAAGTCGAGGTGCCTAAAGTGGCAACCCAGACTAATACGAAGGTTGGTGGTGTAGAGCTTCCTGTAGCCGCATGGCGTTCGTACTTAAATATGGAACTAACCATTCCAATTTTCGCTGTCTCTTATACACATCTCCGAGCCCACGAGACT
+
BBCCBFCCCCBBGGGGGGGGGGGGHHHGGHHGHHHHHHHGHGGHHHGGGGEBFFHHHHHHHHHHHHHHHGGEGGHGGGGFGFHHHHHHHHGHHHGHHHHGHHHHHHHHHHHHHGFGGGGGHGHHHHHHFHGHHHHHGGGGGGHGGGGGGH
@M02034:409:000000000-BFKT7:1:1113:8243:21949 1:N:0:28
AAAGTCGAGGTGCCTAAAGTGGCAACCCAGACTAATAAGACGGTTGGTGGTGTAGAGCTTCCTGTAGCCGCATGGCGTTCGTACTTAAATATGGAACTAACCATTCCAATTTTCGCTGTCTCTTATACACATCTCCGAGCCCACGAGAC
+
CCCCCFCBCCBBGGGGGGGGGGGHHHHGGHHGHHFFEHFGGGGGGGEGGGEBFGHHHHHHHHHHHHHHHGGGGGHHGGGGGGHHHHHHHHGHHHHGHHHHGHHHHHHHFHHHHHGGGGGFHHHHHHHHGHEGHHHHGCGDGGHGGGGGG
@M02034:409:000000000-BFKT7:1:1113:9785:21961 1:N:0:28
AAAGTCGAGGTGCCTAAAGTGGCAACCCAGACTCCGCCGCAGGTTGGTGGTGTAGAGCTTCCTGTAGCCGCATGGCGTTCGTACTTAAATATGGAACTAACCATTCCAATTTTCGCTGTCTCTTATACACATCTCCGAGCCCACGAGACT
+
CCCCBFCCCCBCGGGGGGGGGGGHHHHGGHHGHHHGGGGGFGGHHHGGGGGFFGHHHHHHFHHHHHHGHGGEGGHGGFGGGGHHHHHFHHHHHHGFHHGGHHFHHHGHHHHHHHGGGGGFHGHHHHGHGHFHHHHHFCCGCFGGGGGGGH
@M02034:409:000000000-BFKT7:1:1113:21135:21961 1:N:0:28
AAAGTCGAGGTGCCTAAAGTGGCAACCCAGACTAATCAGCTGGTTGGTGGTGTAGAGCTTCCTGTAGCCGCATGGCGTTCGTACTTAAATATGGAACTAACCATTCCAATTTTCGCTGTCTCTTATACACATCTCCGAGCCCACGAGACT
+
CCCCCFCCCCBBGGGGGGGGGGGHHHHGGHHGHHHHHHHHHHHHHGGGGGEFGGHHHHHHHHHHHHHHHGGGGGHHGGGGGFHHHHHHHHHHHHHFHHHFHHGHHHHHHHHHHHGGGGGGHHHHHHHHHHFHHHHHGGGGGGHGGGGGGE
@M02034:409:000000000-BFKT7:1:1113:27677:21966 1:N:0:28
AAAGTCGAGGTGCCTAAAGTGGCAACCCAGACTCCTCCTGCGGTTGGTGGTGTAGAGCTTCCTGTAGCCGCATGGCGTTCGTACTTAAATATGGAACTAACCATTCCAATTTTCGCTGTCTCTTATACACATCTCCGAGCCCACGAGACT
+
BBBBBFBBDBABGGGGGGGGGGGHHGCEGHHFFHHGGFGHGGGGGGFEFCEBFFG55EHGFHHHHFDFGGE0EEGCEEEFFECEEHH@GGHGHG3BFHHHHF3GGFH?BF3FGFEFGGCFBFGBFDFDG2BFCGFDA/DGGGHG?<AFFF
@M02034:409:000000000-BFKT7:1:1113:4043:21967 1:N:0:28
AAAGTCGAGGTGCCTAAAGTGGCAACCCAGACTGCTGAGGTTGTTGGTGGTGTAGAGCTTCCTGTAGCCGCATGGCGTTCGTACTTAAATATGGAACTAACCATTCCAATTTTCGCTGTCTCTTATACACATCTCCGAGCCCACGAGACT
+
BBBBBFBBDBAAFGGGGGGGGFEGFFHGFGHGFFFDF5BFAFBEHFFEFE1BB3B5F5FGHEHHHGHDGEG@EEGFEEEEEAEEFHGBHHHHHGFFFHGGHFGFFHGGHHHHHGE<EGGHHGFGHHFB3GHHHHGHGGGGDGHGGGGGGF
@M02034:409:000000000-BFKT7:1:1113:17135:21970 1:N:0:28
AAAGTCGAGGTGCCTAAAGTGGCAACCCAGACTGAGACGCGGGTTGGTGGTGTAGAGCTTCCTGTAGCCGCATGGCGTTCGTACTTAAATATGGAACTAACCATTCCAATTTTCGCTGTTCTTATACACATCTCCGAGCCCACGAGACTC
+
ABBBBFBBBBABCGGGGGGGGGGHHHHGGHHGHHHFFHEGEGGEFGFEGGEFGFGDHGFHHGHHHHHFHGGGGGHHGEEFGEHHHHGGHHGHHHGHHHHHHHHHHHHHHHHHHHGGGGFGHHHHGHHHHHHFFFHGGGGGGHGGGGGGHG
@M02034:409:000000000-BFKT7:1:1113:15870:21972 1:N:0:28
AAAGTCGAGGTGCCTAAAGTGGCAACCCAGACTAGTGGTAAGGTTGGTGGTGTAGAGCTTCCTGTAGCCGCATGGCGTTCGTACTTAAATATGGAACTAACCATTCCAATTTTCGCTGTCTCTTATACACATCTCCGAGCCCACGAGACT
+
ABBBAFABBBAAGGGG4FGGGGGHHGHGGHHGHHHHHHHFGHHDGHGGFGFFFFHDHGHHHHHHHHHGHGGGGGHHGGGGEEGHHHHGHHEHHHHHHHHHHHFHHFHFFGHHHFEGGGGFHHHHHHHGHHHHHHHHGC@D@CFGGGGGGH
@M02034:409:000000000-BFKT7:1:1113:11770:21973 1:N:0:28
AAAGTCGAGGTGCCTAAAGTGGCAACCCAGACTAATAAGCAGGTTGGTGGTGTAGAGCTTCCTGTAGCCGCATGGCGTTCGTACTTAAATATGGAACTAACCATTCCAATTTTCGCTGTCTCTTATACACATCTCCGAGCCCACGAGACT
+
CCCCCFBBCCBCGGGGGGFGGGGHHHHGGHHGHHHHHHHHHHHHHH?FGGEFFGHHHHHHHHHHHHHHHGGEGGHHGGGGGGHGHHHFHHHHGHHGHHHHHHHHHHHHHHHHHHGGGGGHHHHHHHHFGHHHHHHHDGCGGGHGGCCAFH
@M02034:409:000000000-BFKT7:1:1113:21085:21975 1:N:0:28
AAAGTCGAGGTGCCTAAAGTGGCAACCCAGACTCAGAAGAATGTTGGTGGTGTAGAGCTTCCTGTAGCCGCATGGCGTTCGTACTTAAATATGGAACTAACCATTCCAATTTTCGCTGTCTCTTATACACATCTCCGAGCCCACGAGACT
+
BBBBBFBBBB>AGGGGFFGGGGGFHGHGGHGGHHHHDFFHFHFFHGEGGGBBAFGFHHHHHHHHHGHDGEGEEGHGGEGEFGGHHHGHHHGHFHBFGFHHHHFHHHGHFHHHHGGGGGFFHHHHHHHFFGBGHHHHGBGGBFHGGFCGGH
@M02034:409:000000000-BFKT7:1:1113:11790:21984 1:N:0:28
AAAGTCGAGGTGCCTAAAGTGGCAACCCAGACTAATAAGCAGGTTGGTGGTGTAGAGCTTCCTGTAGCCGCATGGCGTTCGTACTTAAATATGGAACTAACCATTCCAATTTTCGCTGTCTCTTATACACATCTCCGAGAC
+
AA>AAFABBB2AGFGGGGGFGGAC4FGE2C2EGHCHGCHFEF2BFG?FE1BAFGB5GGGFHFGHHFFHHGG?EAGHCGGEGGHHEHFHHF4GGGBFGBG3FGHHHGDG4FGHHGGGGGEFGHHHEEDDDC1FBGBB/CC/?
@M02034:409:000000000-BFKT7:1:1113:5572:21985 1:N:0:28
AAAGTCGAGGTGCCTAAAGTGGCAACCCAGACTAAGGAGGGGGTTGGTGGTGTAGAGCTTCCTGTAGCCGCATGGCGTTCGTACTTAAATATGGAACTAACCATTCCAATTTTCGCTGTCTCTTATACACATCTCCGAGCCCACGAGACT
+
A3AAAFBBBB>AFGGGFGGGGGGHHHFGGGGGHH3FFEFEEGGEFGGEFE1FFEGHGHHHFGHGFGHGHEEEEFHGGEGEEEGHHHHHHHGGGHFGHHEEHHFHGGHFHHHHHHGGGGGHHHHHHHHDDGFHGHDGG/CA@FHEGFGDGG
@M02034:409:000000000-BFKT7:1:1113:6460:21985 1:N:0:28
AAAGTCGAGGTGCCTAAAGTGGCAACCCAGA
+
A>11A31ADDAAFGFGGGGGGF00FHH0FCF
@M02034:409:000000000-BFKT7:1:1113:6491:21985 1:N:0:28
AAAGTCGAGGTGCCTAAAGTGGCAACCCAGACTGGTGCGGGGGTTGGTGGTGTAGAGCTTCCTGTAGCCGCATGGCGTTCGTACTTAAATATGGAACTAACCATTCCAATTTTCGCTGTCTCTTATACACATCTCCGAGCCCACGAGACT
+
AAAAAFBBBBAAFGGGGGGGFDFFGHHGGHCFHHC5GF?EFGGGGG@>FEEF?@FFFGFGGGHGGHHGFGG>EEHGE?B?CCFHGHFHHHHHHH<FGHFGHGFHHHH1FGGHHGDFGGEFGFF11GF=FCGFFHHD<-<@@EHGGGGFGB
@M02034:409:000000000-BFKT7:1:1113:4556:21986 1:N:0:28
AAAGTCGAGGTGCCTAAAGTGGCAACCCAGACTTATCCGATTGTTGGTGGTGTAGAGCTTCCTGTAGCCGCATGGCGTTCGTACTTAAATATGGAACTAACCATTCCAATTTTCGCTGTCTCTTATACACATCTCCGAGCCCACGAGACT
+
BBBBBFBBBBAAGGGGGGGGGGGHHHGGGHAFHHHGHHGGGGGHHFEGFGEFA3GFFHHHHHHHHHHGHGGCFGF1FEEFFEFGGHHHHHHHGH3FGGFGFFBGGGGDFGGHH?EFFGEFDHGFDFHDHGFHHHG2F?DGGEEGGC//C<
@M02034:409:000000000-BFKT7:1:1113:17061:21988 1:N:0:28
AAAGTCGAGGTGCCTAAAGTGGCAACCCAGACTACTGCTAATGTTGGTGGTGTAGAGCTTCCTGTAGCCGCATGGCGTTCGTACTTAAATATGGAACTAACCATTCCAATTTTCGCTGTCTCTTATACACATCTCCGAGCCCACGAGACT
+
CCCCCFCCCCACGGGGGGGGGGGHHHHGGHHGHHHHGHHHHHHHHHHGGGEBFEGFHHHHHHHHHHHGHGGEGGHHGFGGGEFHHHHHHHHHHHFGHHHHHHHHHHHHHHHHHHGGGGGHHHHHHHHHHHHHHGGFF@DGGGHGGGCGGG
@M02034:409:000000000-BFKT7:1:1113:15324:21988 1:N:0:28
AAAGTCGAGGTGCCTAAAGTGGCAACCCAGACTGAGAATAAGGTTGGTGGTGTAGAGCTTCCTGTAGCCGCATGGCGTTCGTACTTAAATATGGAACTAACCATTCCAATTTTCGCTGTCTCTTATACACATCTCCGAGCCCACGAGACT
+
CCCCBFCCCCABGGGGGGGGGGGHHHHGGHHGHHHHGHHHHHHHHHGGGGEFFGHHHHHHHHHGHHHHHGGGGGHHGEGGFEGHHHHGHHHHHHHHHHHGHHHHHHHHHHHHHHGGGGGHGHHHHHFHFFFHHHHFFCFFGGHGGDCGGH
@M02034:409:000000000-BFKT7:1:1113:23524:21991 1:N:0:28
AAAGTCGAGGTGCCTAAAGTGGCAACCCAGACTAATAATAAGGTTGGTGGTGTAGAGCTTCCTGTAGCCGCATGGCGTTCGTACTTAAATATGGAACTAACCATTCCAATTTTCGCTGTCTCTTATACACATCTCCGAGCCCACGAGACT
+
AAAAAFBBDDABGGGGGGG6GDFEAFGA2FCABGDADGFHFHHEFGCEGGEFGFHFBGFHHEGFGHHHGGGEEFHGEAEFEECGHHHFHHHHHFGHHHGHHEHGHHGHHHHHHHGGGGEFHHGH4FE?FGFHHFGGGGDBCFHGGCGDGD
@M02034:409:000000000-BFKT7:1:1113:22551:21993 1:N:0:28
AAAGTCGAGGTGCCTAAAGTGGCAACCCAGGTTGTTGGTGGTGTAGAGCTTCCTGTAGCCGCATGGCGTTCGTACTTAAATATGGAACTAACCATTCCAATTTTCGCTGTCTCTTATACACATCTCCGAGCCCACGAGACTCCTGAGCAT
+
ABCBBFBCCCABGGGGGGGGGGGGFHGGGHGHHHGGHHEFGGGHGHHHHHHHHHHHGHHHGGFGGHHGGGGGGHEGHHHHHHHHGFGGHHEGHHHHHHHHHHHHHGGGGGHHFHHHHHHHHHHHHHFD?CGGGHGGGGGGHHHHHHHGHG
@M02034:409:000000000-BFKT7:1:1113:3760:21997 1:N:0:28
AAAGTCGAGGTGCCTAAAGTGGCAACCCAGACTGAGCCGGCGGTT
+
ABABBDAAD?2>AGDGGGGGGGCFFHHAFE2A3BA33FA2A0E0A
@M02034:409:000000000-BFKT7:1:1113:5081:21998 1:N:0:28
AAAGTCGAGGTGCCTAAAGTGGCAACCCAGACTAAGAATCAGGTTGGTGGTGTAGAGCTTCCTGTAGCCGCATGGCGTTCGTACTTAAATATGGAACTAACCATTCCAATTTTCGCTGTCTCTTATACACATCTCCGAGCCCACGAGACT
+
BBABBFBBBBBBGGGGGGGGFFFHFHHGGHGGHH3FFDBGGHHFGHGGGFAFGBFGHHH3FGHHHHHHHGGGGGHHGGGGGFHHHHHGHGGHHHFHGGGGHHHHHHGHHHHHHHG?EFEGHGHHHHHHFFDFHHHFGCGFGGHGGFGGDF
@M02034:409:000000000-BFKT7:1:1113:14002:22000 1:N:0:28
AAAGTCGAGGTGCCTAAAGTGGCAACCCAGACTTGTAATAAGGTTGGTGGTGTAGAGCTTCCTGTAGCCGCATGGCGTTCGTACTTAAATATGGAACTAACCATTCCAATTTTCGCTGTCTCTTATACACATCTCCGAGCCCAC
+
AABBAFAADBAAGGGBGBGGF4FFFGFGGHGGHHGHHHHH5EFGHF2EFGDFADGDF5GHGHHHFGE5FEGGEGHFCE/EE>B11GFHHHGFF3BFGFECGADBGHHBHGFHFBEC?EEFH4FFB4BE3F2F2FFFE//>@FF<
@M02034:409:000000000-BFKT7:1:1113:25655:22000 1:N:0:28
AAAGTCGAGGTGCCTAAAGTGGCAACCCAGACTCCGTGTGGGGTTGGTGGTGTAGAGCTTCCTGTAGCCGCATGGCGTTCGTACTTAAATATGGAACTAACCATTCCAATTTTCGCTGTCTCTTATACACATCTCCGAGCCCACGAGACT
+
BA@ABFAABBABFGCGGGG6GEFCGEFGFH2FGHGABFFCAAAEGGCEF?ABBBFBHEFGFCG@@DFFGGECEEF1E?E?E?BFFGFGHHDFGFBFGHHHHHFHHHGBGHFHHHGGGD<GGHHGGGHFGFFFHHFFG?<AGAGC@DGGGD
@M02034:409:000000000-BFKT7:1:1113:19881:22002 1:N:0:28
AAAGTCGAGGTGCCTAAAGTGGCAACCCAGACTGTT
+
AABAAFAADDA44GGBGGGFFFFFGFHGGGFFH335
@M02034:409:000000000-BFKT7:1:1113:23457:22003 1:N:0:28
AAAGTCGAGGTGCCTAAAGTGGCAACCCAGACTGTTGGTGGTAATACGCTTCCTGTAGCCACATGGCGTTCGTACTTAAATATGGAACTAACCATTCCAATTTTCGCTGTCTCTTATACACATCTCCGAGCCCACGAGACTCCTGAGCAT
+
CCCCCFCCCCAAGGGGGGGGGGGHHHHGGHHGHHHHHHEGGGHHHHHHGGGGHHHHHHHGGHHHHHHGGGGGGHHHHHGHHFHHHGGHHHHHHHHHHHHHHHHHHGGGGGHHHHHHHHHGHHHFHGHGGGGFGHGFCGGGHHHHHBCHHF
@M02034:409:000000000-BFKT7:1:1113:17314:22003 1:N:0:28
AAAGTCGAGGTGCCTAAAGTGGCAACCCAGACTAAGGATAATGTTGGTGGTGTAGAGCTTCCTGTAGCCGCATG
+
AAAA>DAA@D>>F1AFGGGG1E0FC0BECF0EFB1BFABA1FHA2GA/AAABF1B2A1FFEGFHD2FF1EA/BA
@M02034:409:000000000-BFKT7:1:1113:10273:22007 1:N:0:28
AAAGTCGAGGTGCCTAAAGTGGCAACCCAGACTCAGAAGAATGTTGGTGGTGTAGAGCTTCCTGTAGCCGCATGGCGTTCGTACTTAAATATGGAACTAACCATTCCAATTTTCGCTGTCTCTTATACACATCTCCGAGCCCACGAGACT
+
CCCCCFABCCBCGGGGGGGGGGGHHHHGGHHGHFHB3FGHHHHHFDCEFFGFFFHFFGEHFHHHHHHFFGG0EEGC@EEGGGFHHHHHHHHHHHFFGGHHHFFHHFH4BFDHHF@FGGAEDHHBEFHFGCGGHFHEFCCGCFFFCC?DA=
@M02034:409:000000000-BFKT7:1:1113:7082:22008 1:N:0:28
AAAGTCGAGGTGCCTAAAGTGGCAACCCAGACTACGAAGAATGTTGGTGGTGTAGAGCTTCCTGTAGCCGCATGGCGTTCGTACTTAAATATGGAACTAACCATTCCAATTTTCGCTGTCTCTTATACACATCTCCGAGCCCACGAGACT
+
BCCCBFBCCBAAGGGGGGGGGGGHHHHGGHHGHHHGEHGGHHHHGFGGEGFFBEGFFGHHHHHHHHHFHGGEGFH1EEEFEEFHHHHHHHHHHHFFHHGHGHFHHHHGHHHHHHGGGGFHHHHHHHHHFHFFHHHGGCGGCFGGGGCF/G
@M02034:409:000000000-BFKT7:1:1113:7516:22015 1:N:0:28
AAAGTCGAGGTGCCTAAAGTGGCAACCCAGACTTCGACGACTGTTGGTGGTGTAGAGCTTCCTGTAGCCGCATGGCGTTCGTACTTAAATATGGAACTAACCATTCCAATTTTCGCTGTCTCTTATACACATCTCCGAGCCCACGAGACT
+
CCCCCFCCBCABGGGGGGGGGGGHHHHGGHHGHC5FH2ECEEEHGHHGGGFFFHHHHHHHHHHHHHHHHGGEEGHHGGGGGGHHHHHHHHHHHHHHHHHHHHHHHHGHGHHHHHGGGGGGHHHHHHHHHHFHHHHHGGGGGGGEDGFGGF
@M02034:409:000000000-BFKT7:1:1113:14012:22017 1:N:0:28
AAAGTCGAGGTGCCTAAAGTGGCAACCCAGACTTGTAATAAGGTTGGTGGTGTAGAGCTTCCTGTAGCCGCATGGCGTTCGTACTTAAATATGGAACTAACCATTCCAATTTTCGCTGTCTCTTATACACATCTCCGAGCCCACGAGACT
+
BBCCAFCCBBABGGGGGGGGGGGHHHHGGHGGHHHHHHHGGHHHHHGGFGEBBFHFHHHHGHHHHHHFFEFEGGHHGGGGGGHHHHHHHHHHHHGHGFFFHHGHHHHHHHHHHHGGGGGGHGHGHFFHHHEHHHGHG?DFGEHGGGGGGE
@M02034:409:000000000-BFKT7:1:1113:19003:22021 1:N:0:28
AAAGTCGAGGTGCCTAAAGTGGCAACCCAGACTAATAAGCATGTTGGTGGTGTAGAGCTTCCTGTAGCCGCATGG
+
BBBBBFA@DDAAFCGBGBGFGGGHHHHGGHHGH3AF55G3A53D5F22A2EAABG555A35B5B5555BAE0E>?
@M02034:409:000000000-BFKT7:1:1113:9955:22033 1:N:0:28
AAAGTCGAGGTGCCTAAAGTGGCAACCCAGACTTCGGGTTCGGTTGGTGGTGTAGAGCTTCCTGTAGCCGCATGGCGTTCGTACTTAAATATGGAACTAACCATTCCAATTTTCGCTGTCTCTTATACACATCTCCGAGCCCACGAGACT
+
AABBAFBBBCABGGGGGGGGGGGHGHHGGHHGHHHGGGHGHGGGGGGGGGEFGGHGHHHHHHHHHHHFHGGEGGHHFEGGGGHHHHHFHHHFFFFGFFBGHHEHHHHHHHHHHFGGGGGHHHHHHHGHFGFHHHHHGCCDCEHGGGGGGE
@M02034:409:000000000-BFKT7:1:1113:7572:22033 1:N:0:28
AAAGTCGAGGTGCCTAAAGTGGCAACCCAGACTTCGCAGGATGTTGGTGGTGTAGAGCTTCCTGTAGCCGCATGGCGTTCGTACTTAAATATGGAACTAACCATTCCAATTTTCGCTGTCTCTTATACACATCTCCGAGCCCACGAGACT
+
BBCCBFBCCCABGGGGGFGGGGGHHHHGGHHGHFFFG?EGFHHHHH21BAEF13D5AAFHAGHHHFHBFFG@EFHAEEGGGGGEHHHHFHHGGH3@GHHH3?FGBDFBHHGGG4<FGFDHFGFFFGFDFGFGGHHFGCGGG/FF<@<AGF
@M02034:409:000000000-BFKT7:1:1113:27430:22033 1:N:0:28
AAAGTCGAGGTGCCTAAAGTGGCAACCCAGACTACGCCGACGGTTGG
+
BBBBAFBABBAAGGFF4DGGGGGHHDFFGHHGFH3AEAEGEG0A1EE
@M02034:409:000000000-BFKT7:1:1113:14867:22038 1:N:0:28
AAAGTCGAGGTGCCTAAAGTGGCAACCCAGACTAATAATAATGTTGGTGGTGTAGAGCTTCCTGTAGCCGCATGGCGTTCGTACTTAAATATGGAACTAACCATTCCAATTTTCGCTGTCTCTTATACACATCTCCGAGCCCACGAGACT
+
BBBBBFBABBABGGGGGGGGGGGHHHHGDHFFFHHHHHHHHGFGHHGEFFEFFGHHHHGHHHHHGGHGHGGGGGGHGGGFFFHHHHHFGHGHHHDHHHHFHGHHHGFFHHHGHHGGGCGFHHHHHHHHHGGHHHFHG>//@AGGGCGGGH
@M02034:409:000000000-BFKT7:1:1113:14886:22039 1:N:0:28
AAAGTCGAGGTGCCTAAAGTGGCAACCCAGACTAATAATAATGTTGGTGGTGTAGAGCTTCCTGTAGCCGCATGGCGTTCGTACTTAAATATGGAACTAACCATTCCAATTTTCGCTGTCTCTTATACACATCTCCGAGCCCACGAGACT
+
ABBCAFBBBCABGGGGGGGGGGGHHHHGGHHGHHHHFHHHHHHFHHHGGGEFGFHHHHHGGHHHHHHHHGGEGGHHGGGGGFHHHHGGHHGHHHFFHHHGHHHHHHGGHHHGHHGGGGGHGHHHGHGBFGHHHHGGGCGGFGHGGGGGFH
@M02034:409:000000000-BFKT7:1:1113:20117:22043 1:N:0:28
AAAGTCGAGGTGCCTAAAGTGGCAACCCAGACTACGCATCAGGTTGGTGGTGTAGAGCTTCCTGTAGCCGCATGGCGTTCGTACTTAAATATGGAACTAACCATTCCAATTTTCGCTGTCTCTTATACACATCTCCGAGCCCACGAGACT
+
CCCCBFBCCCAAGGGGGGGGGGGHHHHGGHHGHHHEGGGGHHHFGHGGGGBBBFHFHHHHHFHHHHHHHGGFGGHHGFGGEEHHHHHHHGHHHHGHHHHHHGGHHHHHHHHHHHGGGGFFHGHHHHHHHHFHHFGHGGGGGGHGGGGFGF
@M02034:409:000000000-BFKT7:1:1113:20056:22051 1:N:0:28
AAAGTCGAGGTGCCTAAAGTGGCAACCCAGACTTTGACTGGTGTTGGTGGTGTAGAGCTTCCTGTAGCCGCATGGCGTTCGTACTTAAATATGGAACTAACCATTCCAATTTTCGCTGTCTCTTATACACATCTCCGAGCCCACGAGACT
+
AAABBFBABDBAGGGFGGGGGGGGHGHGFHHGHHHHHHFHFGFGGHGEFE1BADGFHEHHHHHHGHHHHGGGGGHHGEEFGEGHHHHFHGHHGDDGGGHHHHHHHGFFHHHHHFGGGEEFFGHHHHHHHHFHHHHFDC?FGGHGGGGGGF
@M02034:409:000000000-BFKT7:1:1113:9954:22051 1:N:0:28
AAAGTCGAGGTGCCTAAAGTGGCAACCCAGACTTCGGGTTCGGTTGGT
+
CCCCCFBCCCBCGGGGGGGGGGGHHHHGGHGGHHH2EGH222AFA00B
@M02034:409:000000000-BFKT7:1:1113:9973:22052 1:N:0:28
AAAGTCGAGGTGCCTAAAGTGGCAACCCAGACTTGGG
+
AAAAADAADD1AFFGG1BFGGGGHHHHGGHGGG211B
@M02034:409:000000000-BFKT7:1:1113:5319:22053 1:N:0:28
AAAGTCGAGGTGCCTAAAGTGGCAACCCAGACTAATCCGCCTGTTGGTGGTGTAGAGCTTCCTGTAGCCGCATGGCGTTCGTACTTAAATATGGAACTAACCATTCCAATTTTCGCTGTCTCTTATACACATCTCCGAGCCCACGAGAC
+
BBBBBFBBDBABGGFGGGGGGGCFHHHGGHGGGHHCFGGGCGGAAA2EEA1FFEGFHHHHHHFFF5GGHDGFGDHHGGCFGGE?GGGBHHHFH3FF@FGFEGFBGHFFF?BGHHEGGGGBDEGGHHGDGGFHFFBBDGCG?FHFC//AE
@M02034:409:000000000-BFKT7:1:1113:13055:22056 1:N:0:28
AAAGTCGAGGTGCCTAAAGTGGCAACCCAGACTAAGAATCAGGTTGGTGGTGTAGAGCTTCCTGTAGCCGCATGGCGTTCGTACTTAAATATGGAACTAACCATTCCAATTTTCGCTGTCTCTTATACACATCTCCGAGCCCACGAGACT
+
BBBCAFBCCCAAGGGGGGGGGGGHHHHGGHHGHHHHHHHHHHHHGHGGGGEBBBGHHHHHHHHHHHHHHGGGGGHGFEFGEEGHHHHGHHGHHHHFHHGEGHFHHHHGHHHHGHGGGGEHHHHHHHGHFGGHHHGBCCGGGGFGGGGGFH
@M02034:409:000000000-BFKT7:1:1113:14883:22058 1:N:0:28
AAAGTCGAGGTGCCTAAAGTGGCAACCCAGACTAATAATAATGTTGGTGGTGTAGAGCTTCCTGTAGCCGCATGGCGTTCGTACTTAAATATGGAACTAACCATTCCAATTTTCGCTGTCTCTTATACACATCTCCGAGCCCACGAGACT
+
A?AAAD?A32>AGGGG4FEGFBFHBEGGGHHGGGBGGBGHDGFGFGHDFEBAGFHFHGHHGFFEHHFFFGGEEEFFGGGAEEF1GGFFHHHBGHFFBHHGGAFH3GFGEGGFF4/EEE/DFBH4FGFFFG31GFD1A@CCG/?FCCC//F
@M02034:409:000000000-BFKT7:1:1113:24859:22060 1:N:0:28
AAAGTCGAGGTGCCTAAAGTGGCAACCCAGACTGGTACGAAGGTTGGTGGTGTAGAGCTTCCTGTAGCCGCATGGCGTTCGTACTTAAATATGGAACTAACCATTCCAATTTTCGCTGTCTCTTATACACATCTCCGAGCCCACGAGAC
+
BAAABFABDBABGGGGGGGGFGGHHHH2FCF2GGE5AFA22BABAEEFGCEF1BGBDFFGBGHHGEFBGGGGEGGFGFGGEFCEGHHDGGGFDE33BGFHCG3GFHHGG?FHHHGFGEEBEGHHGGFFGHFHGHFG/<B?>FGGCD//<
@M02034:409:000000000-BFKT7:1:1113:18233:22074 1:N:0:28
AAAGTCGAGGTGCCTAAAGTGGCAACCCAGACTCATAATAAGGTTGGTGGTGTAGAGCTTCCTGTAGCCGCATGGCGTTCGTACTTAAATATGGAACTAACCATTCCAATTTTCGCTGTCTCTTATACACATCTCCGAGCCCACGAGACT
+
CCCCCFCCCCBCGGGGGGGGGGGHHHHGGHFFHHHDGHHGHHGGGHFGGGEBAFGGHHHHHHHHGHHGHGGEGGHHGGGGGEGGHHHHHHHHGHHFHHFHHGFHHFHHHHHHHFGGGGGHGGHHHHHHHHFHHHHHDDFCGGHGGGGGGH
@M02034:409:000000000-BFKT7:1:1113:18486:22075 1:N:0:28
AAAGTCGAGGTGCCTAAAGTGGCAACCCAGACTCAGCCGGGTGTTGGTGGTGTAGAGCTTCCTGTAGCCGCATGGCGTTCGTACTTAAATATGGAACTAACCATTCCAATTTTCGCTGTCTCTTATACACATCTCCGAGCCCACGAGAC
+
AABBAFBBBBBBGGF54FBBFGGGHDAEAHHGHHHGHGGGGAEGGHHGGGEFBDEFGEHGBGFHHHHFGDE?EGHGEGGGGGHHHHFHHHHFFGD3BFBFEGHHHFFGFFHHHHGGGGGFHFFHHHEGGGGHHG@GE/B@DFAA@CGDG
@M02034:409:000000000-BFKT7:1:1113:21340:22077 1:N:0:28
AAAGTCGAGGTGCCTAAAGTGGCAACCCAGACTGCTGTTCATGTTGGTGGTGTAGAGCTTCCTGTAGCCGCATGGCGTTCGTACTTAAATATGGAACTAACCATTCCAATTTTCGCTGTCTCTTATACACATCTCGAGCCCACGAGACTC
+
BBBCCFBCCCBBGGGGGGGGGGGHHHHGGHEGHHHHHHHHHHHHHHHGGGFBFFHHHHHHHHHHHHHHHGGEGGHFGGGGGEGHHHFGHFHHHHBGHHHGHHGHHHHHHHHHHHEFGGGFHHHHHHHHGFFHHHGHFGGCGHGGGGGFHG
@M02034:409:000000000-BFKT7:1:1113:13356:22079 1:N:0:28
AAAGTCGAGGTGCCTAAAGTGGCAACCCAGACTAGTGGGCGTGTTGGTGGTGTAGAGCTTCCTGTAGCCGCATGGCGTTCGTACTTAAATATGGAACTAACCATTCCAATTTTCGCTGTCTCTTATACACATCTCCGAGCCCA
+
CCCCCFCCCCABGGGGGGGGGGGHHHHGGHHGHGHHHHFFGGGGFGCEGGEB1AG5FGHHBGHHFBE5BEG0FFF1EEEFGE?EFGHDEGHFEG33BFFGFC3FGDHGGGHHHHEGGE?BDHHFDFF?FGHFGHHDD<@F//?
@M02034:409:000000000-BFKT7:1:1113:18469:22081 1:N:0:28
AAAGTCGAGGTGCCTAAAGTGGCAACCCAGACTC
+
CCCCCFCCCCAAGGGGGGGGGGGHHHHGGHHGHB
@M02034:409:000000000-BFKT7:1:1113:12572:22083 1:N:0:28
AAAGTCGAGGTGCCTAAAGTGGCAACCCAGACTCAGACTGCGGTTGGTGGTGTAGAGCTTCCTGTAGCCGCATGGCGTTCGTACTTAAATATGGAACTAACCATTCCAATTTTCGCTGTCTCTTATACACATCTCCGAGCCCACGAGACT
+
CCCCCFBCCCBCGGGGGGGGGGGHHHHGGHHGHHHHHHHHGGGGGGGGEFEBBDGFFHHHHHHHHGHGGGGEGGHEGGGGGGHHHHHHHHHHHHEFHHHHHHBHHHHFHGHHHHGGGGFHHHHHHHGGHHHHHHHFGCDCCGHGGGGGGF
@M02034:409:000000000-BFKT7:1:1113:3801:22087 1:N:0:28
AAAGTCGAGGTGCCTAAAGTGGCAACCCAGACTGTGAAGCAGGTTGGTGGTGTAGAGCTTCCTGTAGCCGCATGGCGTTCGTACTTAAATATGGAACTAACCATTCCAATTTTCGCTGTCTCTTATACACATCTCCGAGCCCACGAGACT
+
AABBAFBBBB2AGGGGGGGGGGGGGHHGAGHEHFFGFGHFHHDGGHFGGGEBFFHHHGHHHCGHGHGFGEFEGGH1EFGEGGHHHHGDGGGHHFGGHHFFFHHHHGFBGHHGHFGGGGGBHHHHFHBHFFDGFGFDD?CC/FGADGGGGD
@M02034:409:000000000-BFKT7:1:1113:25195:22087 1:N:0:28
AAAGTCGAGGTGCCTAAAGTGGCAACCCAGACTACTTCTAGTGTTGGTGGTGTAGAGCTTCCTGTAGCCGCATGGCGTTCGTACTTAAATATGGAACTAACCATTCCAATTTTCGCTGTCTCTTATACACATCTCCGAGCCCACGAGAC
+
BABBAFA>A>ABGFGGGGGGGBFGHDAEFG2FGHCGHEEGHHFHGHGEFAA1FFFHHHHGHFHFFFGGHG?EFEHEFEEEGGGHHHG33FFHFFEGBGD33FDGHGHGFFGEHGEAEAEHGFGHFHHHBEGHGGBBF?C<B//FB/AAA
@M02034:409:000000000-BFKT7:1:1113:12588:22098 1:N:0:28
AAAGTCGAGGTGCCTAAAGTGGCAACCCAGACTCAGACTGCGGTTGGTGGTGTAGAGCTTCCTGTAGCCGCATGGCGTTCGTACTTAAATATGGAACTAACCATTCCAATTTTCGCTGTCTCTTATACACATCTCCGAGCCCACGAGACT
+
AA3AADAADDAAGGGGGGFGGGGFHHHFGHHGHHHHHGHHGGGGGCEAF?1BFFBGHHHHFHHHGHHGHGGCGGGGGEFFGGEFGHHHGHHHHHBFFHHFFHHHHGHHHGFHGFGCFFABGFGFFGDGBCDGHHFFC?B@@FHGGCCFGH
@M02034:409:000000000-BFKT7:1:1113:23308:22098 1:N:0:28
AAAGTCGAGGTGCCTAAAGTGGCAACCCAGACTAATAAGCATGTTGGTGGTGTAGAGCTTCCTGTAGCCGCATGGCGTTCGTACTTAAATATGGAACTAACCATTCCAATTTTCG
+
>3AA>DABB?>AFAFGBEFDGBFGCFAEGEDGHHFGHHGHGFHEAG2AB2EAADAGBHBGGGHB5FGHHGGCEEFGGG?FEEHHEHHFFDGFGGDBBC3@3BE3FG4BFFGHFHC
@M02034:409:000000000-BFKT7:1:1113:8056:22107 1:N:0:28
AAAGTCGAGGTGCCTAAAGTGGCAACCCAGACTAATAGTCATGTTGGTGGTGTAGAGCTTCCTGTAGCCGCATGGCGTTCGTACTTAAATATGGAACTAACCATTCCAATTTTCGCTGTCTCTTATACACATCTCCGAGCCCACGAGACT
+
CCCCCFCCCCABGGGGGGGFGGGHHHHGGHDFHHGGDGHGGHHHHHHGGGEFFGHHHHHHHHHHHHHHHGGFGGHGGGGGGFHHHHHGHHHHHHFFHHHGHHGHHHGHHHHHHHGGGGGHGHHHGHGHHHFHHHGFGCGGGGHGGGGGGF
@M02034:409:000000000-BFKT7:1:1113:18199:22108 1:N:0:28
AAAGTCGAGGTGCCTAAAGTGGCAACCCAGACTCAGAATCAGGTTGGTGGTGTAGAGCTTCCTGTAGCCGCATGGCGTTCGTACTTAAATATGGAACTAACCATTCCAATTTTCGCTGTCTCTTATACACATCTCCGAGCCCACGAGACT
+
BBBBAFBBDB>AFGFGGGGFGFFFFHGEFDHFHFFB3DGHHGCGGE?EEDABB3EEGHHHHHHHHHHHHGCEEEHGGEFGFEGFHFHFHHHHHH3FGHHGFHHHHHHHFHEGG4EGGGEHFHGFFHHGGFFFHFF2C@FGGGHGGGGGDD
@M02034:409:000000000-BFKT7:1:1113:7263:22117 1:N:0:28
AAAGTCGAGGTGCCTAAAGTGGCAACCCAGACTACGCCTCATGTTGGTGGTGTAGAGCTTCCTGTAGCCGCATGGCGTTCGTACTTAAATATGGAACTAACCATTCCAATTTTCGCTGTCTCTTATACACATCTCCGAGCCCACGAG
+
AAAAAFABBBABGGGGGGGGGGFHFHGGGHEFFFEEGGGGHHCHHGFEAEABBAEDHHHHHGHHHHHGHGGEFGHHGEGGFFHHHGHFGHHHHFFHFHFHHHGHEHGGHGGHHHFGGGGHHHHHGHHHGFDGHHHGDG?FGGGFGGG
@M02034:409:000000000-BFKT7:1:1113:16072:22117 1:N:0:28
AAAGTCGAGGTGCCTAAAGTGGCAACTCAGACTCATAATCAGGTTGGTGGTGTAGAGCTTCCTGTAGCCGCATGGCGTTCGTACTTAAATATGGAACTAACCATTCCAATTTTCGCTGTCTCTTATACACATCTCCGAGCCCACGAGACT
+
3ABAAFBBBBAAGGGGGGGGGGGHHHHHHHFHHHHHFHHHHHCAFGGGGGEBBFGFHHHHHHHHHHHGHGGEEGHHGGGGGFHHHHGHHHHHHHHGHGHHHHHHGHGHHHHHHHGGGGGHHGHHHHHHGHGHHHHHGCGGGGHGGGGGGH
@M02034:409:000000000-BFKT7:1:1113:3693:22121 1:N:0:28
AAAGTCGAGGTGCCTAAAGTGGCAACCCAGACTGGGGTGGGGGTTGGTGGTGTAGAGCTTCCTGTAGCCGCATGGCGTTCGTACTTAAATATGGAACTAACCATTCCAATTTTCGCTGTCTCTTATACACATCTCCGAGCCCACGAGACT
+
BBBBAFAABBABGGGGGGGGGGGHGHHGGEDFHHHFGAAEEGGEGEGGGGEFBGGHGFHHHHHHHHFFHGGEGGHGGGGGGGHHHHGGHHHGHHFF?GGFGFBHHHGHHHHHHGDDFGDFHHHHHHGHGHFHGHFGGCC@@EAFGGGGGF
@M02034:409:000000000-BFKT7:1:1113:9845:22125 1:N:0:28
AAAGTCGAGGTGCCTAAAGTGGCAACCCAGACTAATAATAATGTTGGTGGTGTAGAGCTTCCTGTAGCCGCATGGCGTTCGTACTTAAATATGGAACTAACCATTCCAATTTTCGCTGTCTCTTATACACATCTCCGAGCCCACGAGACT
+
CBCCBFBBCBBCGGGGFGGFGGGHHHHGGHHGHHHGGHHHHHHHHHHGGGEFFGGHHHHHHHHHHHHHGGGFGGHHGGGGGGHHHHHHHHHHHHFHHHHGHHHHHHGHHHHHHHGGGGGHHHHHGHHHHHGHHHHHGGGGGGHGGGGGGG
@M02034:409:000000000-BFKT7:1:1113:6369:22126 1:N:0:28
AAAGTCGAGGTGCCTAAAGTGGCAACCCAGACTACGACTCCGGTTGGTGGTGTAGAGCTTCCTGTAGCCGCATGGCGTTCGTACTTAAATATGGAACTAACCATTCCAATTTTCGCTGTCTCTTATACACATCTCCGAGCCCACGAGACT
+
BBBCBFBCCCBCGGGGGGGGGGGHHHHGGHHGHHHGGDGGHGGGGGGGGGFFGHGHHHHHHHHHHHHHHGGGFGHHGGGGGFHHHHHHHHHHHHHHHHHGHHHHHHGGHHHHHHGGGGGHHHHHGHFHHHHHHHHHGGGGGGHGGGGGCG
@M02034:409:000000000-BFKT7:1:1113:22265:22127 1:N:0:28
AAAGTCGAGGTGCCTAAAGTGGCAACCCAGACTACGCAGAATGTTGGTGGTGTAGAGCTTCCTGTAGCCGCATGGCGTTCGTACTTAAATATGGAACTAACCATTCCAATTTTCGCTGTCTCTTATACACATCTCCGAGCCCACGAGACT
+
BCCCAFBBCCAAFGGGGGGFGGGGHHHGGHHGHHHFGGGGHHHHHHHGFGEFFGGHHHHHHHHGHHHHHGGEGGHHGGGGEEHHHHHHHHHHHHGGHHHGHHHHHHHGHHHHHHGGGGGGHHHHHGGHFHFHHHHHGCGGFGGGGGGGGH
@M02034:409:000000000-BFKT7:1:1113:22286:22131 1:N:0:28
AAAGTCGAGGTGCCTAAAGTGGCAACCCAGACTGGTGTGGAGGTTGGTGGTGTAGAGCTTCCTGTAGCCGCATGGCGTTCGTACTTAAATATGGAACTAACCATTCCAATTTTCGCTGTCTCTTATACACATCTCCGAGCCCACGAGACT
+
BAABBFBBBBAAFGG5FFGGBGFHFHHGGHHGHGDFGGEEHCEGGHCEFGFFEEG5FFHHHHGHFHHHHGGCGGHHGGGGGG2CGGGFDG@GGHHHGFFFGADGHHHHEHHHHEEDGFGBDBFGHHFB3C2GFFGFC?DGGGHGGGGGGD
@M02034:409:000000000-BFKT7:1:1113:20464:22137 1:N:0:28
AAAGTCGAGGTGCCTAAAGTGGCAACCCAGACTGCTACTCAGGTTGGTGGTGTAGAGCTTCCTGTAGCCGCATGGCGTTCGTACTTAAATATGGAACTAACCATTCCAATTTTCGCTGTCTCTTATACACATCTCCGAGCCCACGAGACT
+
CCCCBFCCCCAAGGGGGGGGGGGHHHHGGGHGHHHHHHHHHHHHHHGEFGEFBEGFHFGHHHHGGFHGHGGEFFGEGEGGFEGHHHHHHHHFHHFHGHHHHHHHHHHGHHHHGHGGGGEHFGHHGHHHGGFFHHHBC@CDGGFGDFCAFH
@M02034:409:000000000-BFKT7:1:1113:6219:22141 1:N:0:28
AAAGTCGAGGTGCCTAAAGTGGCAACCCAGACTATGAATAAGGTTGGTGGTGTAGAGCTTCCTGTAGCCGCATGGCGTTCGTACTTAAATATGGAACTAACCATTCCAATTTTCGCTGTCTCTTATACACATCTCCGAGCCCACGAGACT
+
CDDDDFDCCCCCGGGGGGGGGGGHHHHGGHHGHHFDHHHHHHHHHHGGGGEFGHHHHHHHHHHHHHHHHGGGGGHHGGGGGGHHHHHHHHHHHHHHHHHHHHHHHHGHHHHHHHGGGGGHHHHHHHHHHGFHHHHHGGGGGGHGGGGGG=
@M02034:409:000000000-BFKT7:1:1113:8036:22144 1:N:0:28
AAAGTCGAGGTGCCTAAAGTGGCAACCCAGACTCGGGGGGGGGTTGGTGGTGT
+
BBBBBFAABBABGGGGGGGGGGFGHGFEGHDGHFGGGGGDCFFF?F-.AD.;:
@M02034:409:000000000-BFKT7:1:1113:7352:22146 1:N:0:28
AAAGTCGAGGTGCCTAAAGTGGCAACCCAGACTACTCCTCCGGTTGGTGGAGTAGAGCTTCCTGTAGCCGCATGGCGTTCGTACTTAAATATGGAACTAACCATTCCAATTTTCGCTGTCTCTTATACACATCTCCGAGCCCACGAGACT
+
ABAABFBBDB>AFC5GGGGGGCFBCCCEFHA2GGBGEFDFF22EFEABF11BB3ADFHHGHBGDBGHGGFE?EFH1EBE?E?BGGHGEHHFEGGGGFHGGGFGFFHHHHFHHHHGGGGDGHGGFFHFGFCBGGHGFGCD/C<FEC/>AA>
@M02034:409:000000000-BFKT7:1:1113:11607:22148 1:N:0:28
AAAGTCGAGGTGCCTAAAGTGGCAACCCAGACTTCGAATAATGTTGGTGGTGTAGAGCTTCCTGTAGCCGCATGGCGTTCGTACTTAAATATGGAACTAACCATTCCAATTTTCGCTGTCTCTTATACACATCTCCGAGCCCACGAGACT
+
BCCBCFBCCCBCGGGGGGGFGGGHHHHGGHHGHHHGHHHGHHHGHHHGGGBFFGHGHHHHHHHHHHGHHGGEEGHHGGGGGGHHHHHGHHFHHFGHHHHHHHHHHHFHEGHHHGGGGGGGHHHHFHFHHHEHHHHHG?DCCFEEDDGDGF
@M02034:409:000000000-BFKT7:1:1113:5054:22153 1:N:0:28
AAAGTCGAGGTGCCTAAAGTGGCAACCCAGACTTCGGGTGGGGTTGGTGGTGTAGAGCTTCCTGTAGCCGCATGGCGTTCGTACTTAAATATGGAACTAACCATTCCAATTTTCGCTGTCTCTTATACACATCTCCGAGCCCACGAGAC
+
BBBBBFBADDABFF5AB4B6FGGBGHF?FGFGHCGFGGAAECGAFECGGFABFGHBDGFFF3FGDGHHHGGCGFGEEE@FEEHGHHGGHHHHGFBB?GFGEHFHHHFHHHHHHHCADA/@FBHHGHHDGGGBFHDGE?CC<?GEG?@ED
@M02034:409:000000000-BFKT7:1:1113:27787:22153 1:N:0:28
AAAGTCGAGGTGCCTAAAGTGGCAACCCAGACTCATAATAAGGTTGGTGGGGTAGAGCTTCCTGTAGCCGCATGGCGTTCGTACTTAAATATGGAACTAACCATTCCAATTTTCGCTGTCTCTTATACACATCTCCGAGCCCACG
+
CCCCCFBCBCBCGGGGGGGGGGGHHHHGGGGFHBGGAAF5DA3AB2AAAE0AEEF55ABGGGHGFGGFHEE>EEHFGGGEGGGEGHHHHHFDFHGHHHFHHHHFFFFFHHHHHGEAE/E2?DGHFHGHGFHCFHEFC//<CFA/@
@M02034:409:000000000-BFKT7:1:1113:20928:22161 1:N:0:28
AAAGTCGAGGTGCCTAAAGTGGCAACCCAGACTGAGAGGTGTGTTGGTGGTGTAGAGCTTCCTGTAGCCGCATGGCGTTCGTACTTAAATATGGAACTAACCATTCCAATTTTCGCTGTCTCTTATACACATCTCCGAGCCCACGAGACT
+
CCCCCFCCCCBBGGGGGGGGGGGHHHHGGHHGHHGGHHGGGHGHHHGEFGEFGFHGFHHHHHHHHGHFGGGEFGGFGEGGGGHHHHHHHHHHHHEGHHHGFHBHHFHGHHHHHHGGGGFHHHHHGHHFHHHHHHHGGCCGGGHGGGGGGH
@M02034:409:000000000-BFKT7:1:1113:24688:22163 1:N:0:28
AAAGTCGAGGTGCCTAAAGTGGCAACCCAGACTTCTAAGAAGGTTGGTGGTGTAGAGCTTCCTGTAGCCGCATGGCGTTCGTACTTAAATATGGAACTAACCATTCCAATTTTCGCTGTCTCTTATACACATCTCCGAGCCCACGAGACT
+
BBBCCFBCCBBBGGGGGGGGGGGHHHHGGHHGHHHHHHHHFGHFHHGGGGEFGHHFHHHHHHHHHHHHHGGGGGHHGGGGGGHGHHHFGHGHHHHHHHHHHHHHHHGHHHHHHHGGGGGHHHHHHHHHHHFHHHGHGGGFGGHGGCGGGF
@M02034:409:000000000-BFKT7:1:1113:20453:22178 1:N:0:28
AAAGTCGAGGTGCCTAAAGTGGCAACCCAGACTGATGGGGTTGTTGGTGGTGTAGAGCTTCCTGTAGCCGCATGGCGTTCGTACTTAAATATGGAACTAACCATTCCAATTTTCGCTGTCTCTTATACACATCTCCGAGCCCACGAGACT
+
CCCCBFCBCCCCGGGGGGGFGGGHHHHGGHHGHHFGHHHGEEEFHHHGGGGFGEHGHHHHHHHHHGHGHGGEEGHHGFGGGGGHHHHHHHHHHHBFHHGHGHFGHGHHHGHHHHEGGGGHHHHHHHHHHGHHHHHHGCGGGEHGGGGFFH
@M02034:409:000000000-BFKT7:1:1113:8385:22183 1:N:0:28
AAAGTCGAGGTGCCTAAAGTGGCAACCCAGACTACGAATAGTGTTGGTGGTGTAGAGCTTCCTGTAGCCGCATGGCGTTCGTACTTAAATATGGAACTAACCATTCCAATTTTCGCTGTCTCTTATACACATCTCCGAGCCCACGAGACT
+
BBBBBFBBBBAAGGGGGGGGGGGHHHHGGHHGHHHGGHHGHHHHHHHGGGEBFFHFHHHHHHHHHHHHHGGGGGHHGEGGFEGFHHHGHHHHHHHHHHGHHHGHHHHHHHHHHHGFGGGHHGHHHHGHGHFHHHHFGGGGGGHGGFGGGH
@M02034:409:000000000-BFKT7:1:1113:14012:22184 1:N:0:28
AAAGTCGAGGTGCCTAAAGTGGCAACCCAGACTTGTGGGGTTGTTGGTGGTGTAGAGCTTCCTGTAGCCGCATGGCGTTCGTACTTAAATATGGAACTAACCATTCCAATTTTCGCTGTCTCTTATACACATCTCCGAGCCCACGAGAC
+
BBCCBFCCCCBBGGGGGGGGFGGHHHHGGHHGH53DG2A222AEHHHFFGEFGHHGHHHHHHHHHHGHHGGGGGHHGGGGGGFHHHHHHHHHHHHHHHHHHHHHHHGFHHHHHHGGGGGHHGHHFHHHFHFHHHHHGDFGGGHGGGGGG
@M02034:409:000000000-BFKT7:1:1113:12762:22186 1:N:0:28
AAAGTCGAGGTGCCTAAAGTGGCAACCCAGACTAAGGATGTTGTTGGTGGTGTAGAGCTTCCTGTAGCCGCATGGCGTTCGTACTTAAATATGGAACTAACCATTCCAATTTTCGCTGTCTCTATACACATCTCCGAGCCCACGAGACTC
+
AABBAFBCCCABGGGGGGGGGGGHHGHGGHHGHHHHHHHHGHHHHHHGGGEFFGHGHHGHHHHHHHHHHGGFGGHHEEGGGFHHHHHGHHGHHHFGHHFFGHGHHHHHHHHHHHGGGGGHHGHHHGFHGFHFHHHGGGGDGHGGGGGGHG
@M02034:409:000000000-BFKT7:1:1113:20128:22188 1:N:0:28
AAAGTCGAGGTGCCTAAAGTGGCAACCCAGACTAAGGATTCTGTTGGTGGTGCTGA
+
CCCCCFCCCBBBGGGGGGGGGGGHHHHGGHDGHDDB33BE3DFH5G2E22B133D5
@M02034:409:000000000-BFKT7:1:1113:13147:22195 1:N:0:28
AAAGTCGAGGTGCCTAAAGTGGCAACCCAGACTGGGGGTGGGGTTGGTGGTGTAGAGCTTCCTGTAGCCGCATGGCGTTCGTACTTAAATATGGAACTAACCATTCCAATTTTCGCTGTCTCTTATACACATCTCCGAGCCCACGAGACT
+
BABCBFCCCCABGGGGGGGGGGGHHHHGGHFGHHHHGGEEFGGEFGGGGGEBFGHHHHHHHHHHHHHHHGGGGGHHGGGGFEGHHHHHHGHHHHHGHHGGHHHHHHHHHHHHHFGGGGGGHHHHHHHHFHFHHFGHGCGGGGHGGGGGGG
@M02034:409:000000000-BFKT7:1:1113:13436:22195 1:N:0:28
AAAGTCGAGGTGCCTAAAGTGGCAACCCAGACTGGGGTGGGGGTTGGTGGTGTAGAGCTTCCTGTAGCCGCATGGCGTTCGTACTTAAATATGGAACTAACCATTCCAATTTTCGCTGTCTCTTATACACATCTCCGAGCCCCACGAGAC
+
BBBABFABDB2AGGGGGGGGGGGHHHHGGGHGHHHHG2AEFC0EEEEGGGAB?FHFHHHBGHHGHHFGHEGGGGHHGGGGFEFHHHHGHHFHEGFBGHHHHHHHGHGHHGHHHHGGGGGGHHHHHHGHGHHGHHHHGGG@FGGGDGGGGC
@M02034:409:000000000-BFKT7:1:1113:13381:22200 1:N:0:28
AAAGTCGAGGTGCCTAAAGTGGCAACCCAGACTCCTTGTAAGGTTGGTGGTGTAGAGCTTCCTGTAGCCGCATGGCGTTCGTACTTAAATATGGAACTAACCATTCCAATTTTCGCTGTCTCTTATACACATCTCCGAGCCCACGAGACT
+
CCCCCFCCCCAAGGGGGGGGGGGHHHHGGEFGHHHHHHAFGFBGHHGFFG1BBBFHHHGHHHHHHHHGHGGFGGHHGGGGGFHHHHGFHHGHHHGFHHHHHGGHGHHHHHHHHHGGGGGFHHHHHHHHFHFGHHHHGCGCGGHGGGGGGH
@M02034:409:000000000-BFKT7:1:1113:17061:22202 1:N:0:28
AAAGTCGAGGTGCCTAAAGTGGCAACCCAGACTGTTGGTAGGAGTGAGCTTCCTGTAGCCGCATGGCGTTCGTACTTAAATATGGAACTAACCATTCCAATTTTCGCTGTCTCTTATACACATCTCCGAGCCCACGAGACTCCTGAGCAT
+
AABBAFAADBABGGGFGGGGGGGGFFFEGHHGHHFGHHGGHGHFBGDGHHHHHHHHHFHGGECGEHFEFFGGEGFGHFGFGGHHHEDFHFFHHHHHHGFGHHHHHGGGGGHHHHHHHHHGHHHGHGHGCB@CFFEC?BC?GHHHHHGHHG
@M02034:409:000000000-BFKT7:1:1113:13163:22204 1:N:0:28
AAAGTCGAGGTGCCTAAAGTGGCAACCCAGACTGGGGGTGGGATTGGGGGT
+
AAABAFBBBBBBGGGFGFGFGGGHHHHGGHHDH32BEGEFFC133BA10>>
@M02034:409:000000000-BFKT7:1:1113:25249:22228 1:N:0:28
AAAGTCGAGGTGCCTAAAGTGGCAACCCAGACTAATCAGAAGGTTGGTGGTGTAGAGCTTCCTGTAGCCGCATGGCGTTCGTACTTAAATATGGAACTAACCATTCCAATTTTCGCTGTCTCTTATACACATCTCCGAGCCCACGAGACT
+
CBCCCFCCCCBCGGGGGGGGGGGHHHHGGHHGHHHHHHHHHHHHHHGGFGBBFGHHHHHHHHHHHHHGHGGGGGHGGGGGFFHHHHHHHHFHHHHGHGHGHHGHHHHHHHHHHHGGGGGHHHHHHHHHHHGHHHHFGGGGGGHGGGGGGH
@M02034:409:000000000-BFKT7:1:1113:22305:22230 1:N:0:28
AAAGTCGAGGTGCCTAAAGTGGCAACCCAGACTCCGAATAAGGTTGGTGGTGTAGAGCTTCCTGTAGCCGCATGGCGTTCGTACTTAAATATGGAACTAACCATTCCAATTTTCGCTGTCTCTTATACACATCTCCGAGC
+
BCBCCFCCCCACGGGGGGGGGGGHHHGGGHGEGB3A22EA55FDGG2AA?EEA3F5B5A35FGHGAA5BEG0EEC1>?EFE121FFHF@FHEFB33BEHH303B34F4DG3FD4/EE<<B?FHD33BFHFFCGGHGF//C
@M02034:409:000000000-BFKT7:1:1113:14010:22231 1:N:0:28
AAAGTCGAGGTGCCTAAAGTGGCAACCCAGACTCATAATAAGGTTGGTGGTGTAGAGCTTCCTGTAGCCGCATGGCGTTCGTACTTAAATATGGAACTAACCATTCCAATTTTCGCTGTCTCTTATACACATCTCCGAGCCCACGAGACT
+
CCCCCFCCCCBCGGGGGGGGGGGHHHHGGHHGHHHGGFHHGHHHHHGGGGFFFFHHHHHHHHHHHHHGHGGEGGHEGFGGGGHHHHHHHHHHHHFFHHHGHFFHHHGGHHHHHHGGGGGHHGHHHHHHFFHHHHHFGFGGGGHGGGGGGH
@M02034:409:000000000-BFKT7:1:1113:5881:22238 1:N:0:28
AAAGTCGAGGTGCCTAAAGTGGCAACCCAGACTGGGGGGAAGGTTGGTGGTGTAGAGCTTCCTGTAGCCGCATGGCGTTCGTACTTAAATATGGAACTAACCATTCCAATTTTCGCTGTCTCTTATACACATCTCCGAGCCCACGAGACT
+
BBBBBFBBBBABGGGGGGGGGGGHHHHGGHHGHHHHGGGGGGGHHHGGGG??FDFHHHHFHHHHHHHHHGGDDGHHGGGGFDGHHHHGHHHHHHHHHHGHHHFHHHHHHHHHHFGGGGGHGGGGGGGGFGGGGGGGGGG?FEEGGFF??B
@M02034:409:000000000-BFKT7:1:1113:17153:22239 1:N:0:28
AAAGTCGAGGTGCCTAAAGTGGCAACCCAGACTTCTAGTACGGTTGGTGGTGTAGAG
+
BBCBBFBCCCCCGGGGGGGGGGGHHHHGGHHGH55DA5D552BG2EGG11E113D55
@M02034:409:000000000-BFKT7:1:1113:8515:22245 1:N:0:28
AAAGTCGAGGTGCCTAAAGTGGCAACCCAGACTGCTACTACTGTTGGTGGTGTAGAGCTTCCTGTAGCCGCATGGCGTTCGTACTTAAATATGGAACTAACCATTCCAATTTTCGCTGTCTCTTATACACATCTCCGAGCCCACGAGACT
+
BBBBBFBBBDBBGGGGGGGGGGGHGGGGGGHGHHHHHHHFBFFGHHHGGEFFGHHHGHHHHHHHHFHHHGGGGGHGGGGGGGHHHHHHHHGHHHEHFFFFGHFHHHHHFHHHHGCGGGGGHHHHHHHHHFHHHHGFFCCCGGHGF/CGGH
@M02034:409:000000000-BFKT7:1:1113:20925:22249 1:N:0:28
AAAGTCGAGGTGCCTAAAGTGGCAACCCCTACGCTGGTTGGTGGTGTAGAGCTTCCTGTAGCCGCATGGCGTTCGTACTTAAATATGGAACTAACCATTCCAATTTTCGCTGTCTCTTATACACATCTCCGAGCCCACGAGACTCCTGAG
+
CBCCBFCBBBBBGGGGGGGGGGGGHHHGGGGHGGGGGFGFGGGEEGAFGBHFHHGHHDGFHHFFGGGGGFEBE?FAGEGGEFGF4FGHHFFHGHHHGHFHHHGHHHHHF/?EEGFDHDFGFGB?GGGGGFCCC?@FFFGG?GDHFCHGFF
@M02034:409:000000000-BFKT7:1:1113:26989:22250 1:N:0:28
AAAGTCGAGGTGCCTAAAGTGGCAACCCAGACTCAGCAGAATGTTGGTGGTGTAGAGCTTCCTGTAGC
+
BBBBAFCBCCCCGGGGGGGGGGGHHHHGGHECE3EE35BFADGHEHAE22BA13D55A335BAF5555
@M02034:409:000000000-BFKT7:1:1113:20906:22254 1:N:0:28
AAAGTCGAGGTGCCTAAAGTGGCAACCCAGACTGGGGTTCAGGTTGGTGGTGTAGAGCTTCCTGTAGCCGCATGGCGTTCGTACTTAAATATGGAACTAACCATTCCAATTTTCGCTGTCTCTTATACACATCTCCGAGCCCACGAGACT
+
CCCCBFBCCCABGGGGGGGGGGGHHHHGGHHGHHHHEAEGGHHHHHGGGGGFFDGDHHHHHHHHHHHHFGGEGGFFEEGEFEGHHHHFHGHHGG3EFGHHHCDGGHFHHGFHHGEGGGAGDHHHGFHGHHHFHGHGDBDGGGHGGG?DFH
@M02034:409:000000000-BFKT7:1:1113:21242:22255 1:N:0:28
AAAGTCGAGGTGCCTAAAGTGGCAACCCAGACTGCTAATACGGTTGGTGGTGTAGAGCTTCCTGTAGCCGCATGGCGTTCGTACTTAAATATGGAACTAACCATTCCAATTTTCGCTGTCTCTTATACACATCTCCGAGCCCACGAGACT
+
CCCCCFCCBCABGGGGGGGGGGGHHHHGFHHGHHHHHFHHHGGHGGGFGGGFFGHGGHHHFGHHFHFGHGGEEGHFEGGGGGHHHHHHHHHHHGBFFHHHHHBGHGHH4FGHHGFGGEEHHHHHHHHHFHFGHHFFGCCDFFEGGCGGDG
@M02034:409:000000000-BFKT7:1:1113:24665:22257 1:N:0:28
AAAGTCGAGGTGCCTAAAGTGGCAACCCAGACTTCTAAGCAGGTTGGTGGTGTAGAGCTTCCTGTAGCCGCATGGCGTTCGTACTTAAATATGGAACTAACCATTCCAATTTTCGCTGTCTCTTATACACATCTCCGAGCCCACGAGACT
+
BABBBFBBB2AAGGGGGFGGGGGHHHHGGHHGHHHHHGHHGFHHFH?FEFFFGGHHHHHHGHHHHHHHHGGFFGHAFGGGGFCFHGHHHHGHHFFFFHHGHHEHHGFFHGHHHHCGGGGHHHHGBHHHFGFHGHFGDCCGGGEGCC/DFD
@M02034:409:000000000-BFKT7:1:1113:20583:22257 1:N:0:28
AAAGTCGAGGTGCCTAAAGTGGCAACCCAGACTCAGTCTAAGGTTGGTGGTGTAGAGCTTCCTGTAGCCGCATGGCGTTCGTACTTAAATATGGAACTAACCATTCCAATTTTCGCTGTCTCTTATACACATCTCCGAGCCCACGAGACT
+
BBBBBFBBBBAAGGGGAGGFGGGHFHFGG22FHHBFFDFGFGHHHEEEFGGFF3BDE5AFGHHHHHHFHGGGGEFGEEFEE1?GGHHGGBGHHFFGHHGHHHFFHHHGGHHHHHEDEGEFFDHFFHHFHHHHHHHFDCGGGGHG??@AAD
@M02034:409:000000000-BFKT7:1:1113:23148:22258 1:N:0:28
AAAGTCGAGGTGCCTAAAGTGGCAACCCAGACTAATAAGAAGGTTGGTGGTGTAGAGCTTCCTGTAGCCGCATGGCGTTCGTACTTAAATATGGAACTAACCATTCCAATTTTCGCTGTCTCTTATACACATCTCCGAGCCCACGAGAC
+
BBBABFBBBB>AGGGGFFGGFBFFGFGG2B2F3BBFAFBGDBGHGFCDEAEF1AAFFFFGFGHGGGHHHGGFGGHHGGGGGGGHHHFFHGHGGGHGHHEBFGHHHHHDGGHHHHC?AFGGHH4BFHFHFFHBHHEHGC<<DGFGCF/?C
@M02034:409:000000000-BFKT7:1:1113:6139:22265 1:N:0:28
AAAGTCGAGGTGCCTAAAGTGGCAACCCAGTGGGTTAGTGGTGTAGAGCTTCCTGTAGCTGCTTGGCGTTCGTACTTAAATATGGTACTTACCATTCCAATTTTCGCTGCTCTTATACACATTT
+
BABBBFBABBBBGGGGGFGGGGGHHHHGGHFC32AFG2BDGGGH3GD55FF53AGF5555BF3AA13AAAFEG?1?D555D5D434BB@4B334@FG4FGB3BB4/?>>/B3F34B4B4B334B
@M02034:409:000000000-BFKT7:1:1113:8648:22274 1:N:0:28
AAAGTCGAGGTGCCTAAAGTGGCAACCCAGACTCCGCCGACGGTTGGTGGTGTAGAGCTTCCTGTAGCCGCATGGCGTTCGTACTTAAATATGGAACTAACCATTCCAATTTTCGCTGTCTCTTATACACATCTCCGAGCCCACGAGAC
+
BACCBFCBCCABGGGGGGGFGGGHHHHGGHHGHF3EA2FGFAFGGECGGGEFBBGHHHHHHHHHHHHFHGGEGFFEGEGGFEGHHHHHHHHHHHHFHHHHHGHHHHHGHHHHHHGGGGDHHHHHHHHHHHHHHHHGGGGGGEHGGGGGG
@M02034:409:000000000-BFKT7:1:1113:15315:22276 1:N:0:28
AAAGTCGAGGTGCCTAAAGTGGCAACCCAGACTAATAGTCTTGTTGGTGGTGTAGAGCTTCCTGTAGCCGCATGGCGTTCGTACTTAAATATGGAACTAACCATTCCAATTTTCGCTGTCTCTTATACACATCTCCGAGCCCACGAGACT
+
CCCCCFCCCCABGGGGGGGGGGGHHHHGGHFGHHHHHHGGHHHHHHHGGGABFGHFHHHHHHHHHHHHHGGGGGHGGGGGGFHHHHHGHHHHHHHHGHGHHHHHHHHHHHHHHHGGGGGHHHHHGHHHHHGHHHHFGGFFGEGGGGGGGH
@M02034:409:000000000-BFKT7:1:1113:20000:22282 1:N:0:28
AAAGTCGAGGTGCCTAAAGTGGCAACCCAGACTCCGCAGACGGTTGGTGGTGTAGAGCTTCCTGTAGCCGCATGGCGTTCGTACTTAAATATGGAACTAACCATTCCAATTTTCGCTGTCTCTTATACACATCTCCGAGCCCACGAGACT
+
BBBCCFABBCABGGGGGGGGGGGHHHHGGHHGHHHEEGFGHGGGGGCGGGEBA3GFHHHHGHHHGHHFHGGCGGHFGEGGGFHHHHHGHHHGGHBDGHHHHFFHHHGGHHHHHHGGGGDHHHHGGGHGFHHHHHHFECGGGFGFC-ADGF
@M02034:409:000000000-BFKT7:1:1113:16504:22289 1:N:0:28
AAAGTCGAGGTGCCTAAAGTGGCAACCCAGACTCCGTCTACTGTTGGTGGTGTAGAGCTTCCTGTAGCCGCATGGCGTTCGTACTTAAATATGGAACTAACCATTCCAATTTTCGCTGTCTCTTATACACATCTCCGAGCCCACGAGACT
+
BBBBBFBBBDABGGGGGGGGGGGHHHHGGHHGHHHGGHHHHHHHHHHGGGEFAFGHHHHHHHHHHGHHHGGFGGGFGFGGGECHHHHHHHHHHHFFHHHHHGFHHGHGHHFHHGGGGGGFHHHHGHHHHHHHHHHGG@GGGGHGGGGGGH
@M02034:409:000000000-BFKT7:1:1113:26120:22289 1:N:0:28
AAAGTCGAGGTGCCTAAAGTGGCAACCCAGACTAATACTGTGGTTGGTGGTGTAGAGCTTCCTGTAGCCGCATGGCGTTCGTACTTAAATATGGAACTAACCATTCCAATTTTCGCTGTCTCTTATACACATCTCCGAGCCCACGAGACT
+
A1AAAF?ADDAAFGG111GGFBGHHHHGGCEFHFBFFGGH2FFBEAGFGGABAFDHDHFHHHHGGHHBFFGEEGGHGEEGEEGHHHFGHHHDGHHGFFHGHHHHHFGHHHHHGFGCGGGHHEHGHGGGFGEGFGDFG?GGGEFECGGFGG
@M02034:409:000000000-BFKT7:1:1113:12502:22289 1:N:0:28
AAAGTCGAGGTGCCTAAAGTGGCAACCCAGACTAATTCGCAGGTTGGTGGTGTAGAGCTTCCTGTAGCCGCATGGCGTTCGTACTTAAATATGGAACTAACCATTCCAATTTTCGCTGTCTCTTATACACATCTCCGAGCCCACGAGACT
+
AABCBFCCCCBCGGGGGGGGGGGHHHHGGHHGHH3F5A2B22EGHHGEGGAFGGHHHHHHGHHHHHHGHGGFGGHHGGGFFFHHHHHGHHHHHHEGFHGHHHGHHHHHHHHHHHGGGGEFHHHHGHHHGGFGHHHFECGFGGHGGGGGG<
@M02034:409:000000000-BFKT7:1:1113:4961:22295 1:N:0:28
AAAGTCGAGGTGCCTAAAGTGGCAACCCAGACTGGGGGTGAGGTTGGTGGTGTAGAGCTTCCTGTAGCCGCATGGCGTTCGTACTTAAATATGGAACTAACCATTCCAATTTTCGCTGTCTCTTATACACATCTCCGAGCCCACGAGACT
+
BBBBAFBBBBABGGGGGGGDGFGHGHFGGHFGHFHHGFAAFGFGGFG1FEABB3GEFGGHHFFFGEGGHEC>EEF?>EEGFFGEHHHEHHHHGHGFHHFHHHGHGHEFHHHHGHGFGGGFHBHHGHGFFFDGGHGFGCGGGGFFGA@EGF
@M02034:409:000000000-BFKT7:1:1113:24319:22299 1:N:0:28
AAAGTCGAGGTGCCTAAAGTGGCAACCCAGACTGAGCAGGGGGTTGGTGGTGTAGAGCTTCCTGTAGCCG
+
BBBBBFBBBB2AGGGGGGGGGGFFHGHGGHHGGHHFFGGHCC2E?EE1FE1AA355D5FGH3FGBBDFDE
@M02034:409:000000000-BFKT7:1:1113:8645:22305 1:N:0:28
AAAGTCGAGGTGCCTAAAGTGGCAACCCAGACTCCGACGCAGGTTGGTGGTGTAGAGCTTCCTGTAGCCGCATGGCGTTCGTACTTAAATATGGAACTAACCATTCCAATTTTCGCTGTCTCTTATACACATCTCCGAGCCCACGAGACT
+
CCCCBFBCCCCBGGGGGGGGGGGHHHHGGHCFHHHEEEGGEEEGHH?A11EF13D5ADBCDGFHHFF@3FG/EEC1>EEGGE2?GHHBFGHEDB33B3FGF03FDBF4FGHBH3C//<??B3?GGB@GBGHBG>22C@<DCECCCC->CG
@M02034:409:000000000-BFKT7:1:1113:26473:22309 1:N:0:28
AAAGTCGAGGTGCCTAAAGTGGCAACCCAGACTAATAATAAGGTTGGTGGTGTAGAGCTTCCTGTAGCCGCATGGCGTTCGTACTTAAATATGGAACTAACCATTCCAATTTTCGCTGTCTCTTATACACATCTCCGAGCCCACGAGACT
+
AAAAAFA?DDA1AFFF1BBFGFEHFCHG0BFEG1ADFHFFFFEFFB/AFE/EGDGEDGFHE1AGFGGFGEE@ECC0EE/B/?>GGHGF1FDDGB1B@B1G10>BGFD>EFGHHHE?EEEFGBFGFEG>BGFHFGDBACC?<CEE/A?/<?
@M02034:409:000000000-BFKT7:1:1113:26457:22315 1:N:0:28
AAAGTCGAGGTGCCTAAAGTGGCAACCCAGACTAATAATAAGGTTGGTGGTGTAGAGCTTCCTGTAGCCGCATGGCGTTCGTACTTAAATATGGAACTAACCATTCCAATTTTCGCTGTCTCTTATACACATCTCCGAGCCCACGAGACT
+
BBBBBFBBBBABGGGGBGGFGGGHHHHGGHHGHBEDFFGGEFGHHHEAFEEBB3GDHHHHFHHHHGFGHGGEEGGAEEEGGFCGHHHHFHHFHH3FGHHHFF3FGGHDGHFHHGFGGFEGHHHHGHHFHFHHHHHFDCGGGFHGGCGG?F
@M02034:409:000000000-BFKT7:1:1113:8568:22315 1:N:0:28
AAAGTCGAGGTGCCTAAAGTGGCAACCCAGACTACTGCTCAGGTTGGTGGTGTAGAGCTTCCTGTAGCCGCATGGCGTTCGTACTTAAATATGGAACTAACCATTCCAATTTTCGCTGTCTCTTATACACATCTCCGAGCCCACGAGACT
+
BBCCAFCCCCABGGGGGGGGGGGHGGCEGHHGHFCFF55FGGHHDGCE2AEFF3GFFHHGFHFHHGE5DFGCGFH1EEEGFFFGGFHHGHHFFG3BGHHGE0EGGDHDGHGHH4@FFGEGDHFG4FFGFGFGHGHHDCGGCFGFGGGGGH
@M02034:409:000000000-BFKT7:1:1113:5473:22316 1:N:0:28
AAAGTCGAGGTGCCTAAAGTGGCAACCCAGACTTGTAAGCAGGTTGGTGGTGTAGAGCTTCCTGTAGCCGCATGGCGTTCGTACTTAAATATGGAACTAACCATTCCAATTTTCGCTGTCTCTTATACACATCTCCGAGCCCACGAGACT
+
BAABAFBBBBBBGGGGGGGGFGFFHGHGCAGGFGFHHHFFFHHFHHGGFGGFBDHFHFHHHHFHGFGFHGGEEFHFEEGEEFFHHHHFGHFGGFBFEGFHFHHHHHFHHGHHHDEEGGFEHHHHGHFHFHDFFGHHGGC@CGHGGGGDDD
@M02034:409:000000000-BFKT7:1:1113:20486:22326 1:N:0:28
AAAGTCGAGGTGCCTAAAGTGGCAACCCAGACTCATAAGAATGTTGGTGGTGTAGAGCTTCCTGTAGCCGCATGGCGTTCGTACTTAAATATGGAACTAACCATTCCAATTTTCGCTGTCTCTTATACACATCTCCGAGCCCACGAGACT
+
ABBAAFBBB?ABGGGGFGGFFGGHHHHGDHFGHGAF5BFHFGFGHHEEGFEAFFGFHHGH5FGHGFGFGGGAEEFHGGGGGEGHHHHHHHGDGH33FHHFCGEGFFF4FFFHHEFGGGEFHFHGHFHB?EFBGFH2D??D//FFGDGGGH
@M02034:409:000000000-BFKT7:1:1113:7675:22333 1:N:0:28
AAAGTCGAGGTGCCTAAAGTGGCAACCCAGACTAATACTCAGGTTGGTGGTGTAGAGCTTCCTGTAGCCGCATGGCGTTCGTACTTAAATATGGAACTAACCATTCCAATTTTCGCTGTCTCTTATACACATCTCCGAGCCCACGAGACT
+
ABBCAFBCCCAAGGGGGGGGGGGGFABEFHGGHHHHHGGHHHCGGHEEFGBFGFFFHHHHHHHHHHHFHGGEFGHHGEGFFFHGHHHGHHHHHHFHHHHGFHHHHHGHHHHHHFEEGGGHHHHHHHGHFHFGHHGFGGGCCFHGGGGGGG
@M02034:409:000000000-BFKT7:1:1113:26089:22335 1:N:0:28
AAAGTCGAGGTGCCTAAAGTGGCAACCCAGACTCAGAAGAATGTTGGTGGTGTAGAGCTTCCTGTAGCCGCATGGCGTTCGTACTTAAATATGGAACTAACCATTCCAATTTTCGCTGTCTCTTATACACATCTCCGAGCCCACGAGACT
+
AAABAFCBCBBBGGGGGGGGGGFHHGHGGDGGHHHGGHHHHFFGHFAEFFBBGFHHHHHEGFHFFGGGHEGEEEHHFEFFEEGHHGGFFHGHHHHFFHHGHHGHHHGHHHHHHFGEGFFFHFHHHHHGFHFHHHFHGCGCCFGGGGGGGH
@M02034:409:000000000-BFKT7:1:1113:24292:22337 1:N:0:28
AAAGTCGAGGTGCCTAAAGTGGCAACCCAGACTGGGTGTACTGTTGGTGGTGTAGAGCTTCCTGTAGCCGCATGGCGTTCGTACTTAAATATGGAACTAACCATTCCAATTTTCGCTGTCTCTTATACACATCTCCGAGCCCACGAGACT
+
BABBBFABDBABFGGFGGGGGGGHHHHGCHHGHHHGBEEFHHGHGHFEGGABAGHHHHHHHHHHHHGHHGGCGGHHGGGGGFHHHHGFHHFFHHHHHGHHGHGGHHHHHHHHHHCGGGGHFGHGGHGH3CFHHHFHC/<BDFGE?@CFGE
@M02034:409:000000000-BFKT7:1:1113:11336:22338 1:N:0:28
AAAGTCGAGGTGCCTAAAGTGGCAACCCAGACTAATAAGACTGTTGGTGGTGTAGAGCTTCCTGTAGCCGCATGGCGTTCGTACTTAAATATGGAACTAACCATTCCAATTTTCGCTGTCTCTTATACACATCTCCGAGCCCACGAGACT
+
BBCCBFCCCCBBGGGGGGGGGGGHHHHGGHHGHHHHHHHHHHHGHHHGGGEFFGHHHHHHHHHHHHHHHGGFGGHHGGGGGGHHHHHHHHHHHHGHHHGFHHGHHHGHHHHHHHGGGGGHHHHHHHHHHGFHHHHHGDGGGGHGGGGGGH
@M02034:409:000000000-BFKT7:1:1113:13362:22339 1:N:0:28
AAAGTCGAGGTGCCTAAAGTGGCAACCCAGACTAATAATAAGGTTGGTGGTGTAGAGCTTCCTGTAGCCGCATGGCGTTCGTACTTAAATATGGAACTAACCATTCCAATTTTCGCTGTCTCTTATACACATCTCCGAGCCCACGAGACT
+
AABBAFBBB@2A4AFGFFGGFGFFHHFGFHCCGHFGHHHHGFFD3FEEFEBBABGBFHHHHGHGGFHDGGGEGGHGEEGFEEGHHHHGHHGHHHHFGHFBGHDGFHEFHHHHHEGGGGGFHHGHHHFFFC2BFFGFECGDDGFFFGGDDD
@M02034:409:000000000-BFKT7:1:1113:23270:22340 1:N:0:28
AAAGTCGAGGTGCCTAAAGTGGCAACCCAGACTCAGAAGAAGGTTGGTGGTGTAGAGCTTCCTGTAGCCGCATGGCGTTCGTACTTAAATATGGAACTAACCATTCCAATTTTCGCTGTCCTTTTTC
+
CCCCCFCCCCBCGGGGGGGGGGGHHHHGGHHGHFHGG5B3F3FGGHGGGGEBFDGHHHHHHHHHGHHHHGGFFGHGGEEGFEGHHHHGHHHHHHBGFHHHHHFHHHHGHHHHHHGGGGGH34F4B2?
@M02034:409:000000000-BFKT7:1:1113:7774:22343 1:N:0:28
AAAGTCGAGGTGCCTAAAGTGGCAACCCAGACTTCTAATCCTGTTGGTGGTGTAGAGCTTCCTGTAGCCGCATGGCGTTCGTACTTAAATATGGAACTAACCATTCCAATTTTCGCTGTCTCTTATACACATCTCCGAGCCCACGAGACT
+
CBCCBFBBBCABGGGGGGGGGGGHHHHGGHHGHHGHHHHHHHHHHHHGGGFFGFHHHHHHHHHHHGHHHGGEFGHFFEEFGGHHHHHHHHHHHHHHHHHHHHFHHHHHFGHHHHGGGGGGHHHHHHGHHHBHHHGFGCFCGFHGGGGFGG
@M02034:409:000000000-BFKT7:1:1113:11845:22346 1:N:0:28
AAAGTCGAGGTGCCTAAAGTGGCAACCCAGACTGCGACTAATGTTGGTGGTGTAGAGCTTCCTGTAGCCGCATGGCGTTCGTACTTAAATATGGAACTAACCATTCCATTTTCGCTGTCTCTTTACACATCTCCGAGCCCACGAGACTCC
+
BBBBAFAABBAAGGGGGGGGGGGHHHHGGHHGHGBEEEGGHH5FFGAEFGEFA3GBEFHHFHHHHHHFFGGEEGFGEGGGF1GHHGFHHFHHHH3GHHHHGGGHGFHGHHHHHEFEGEHHHHHHHHHGHHHHHFGBFGGGAFGCF?EFH<
@M02034:409:000000000-BFKT7:1:1113:6215:22347 1:N:0:28
AAAGTCGAGGTGCCTAAAGTGGCAACCCAGACTAATCCTCCTGTTGGTGGTGTAGAGCTTCCTGTAGCCGCATGGCGTTCGTACTTAAATATGGAACTAACCATTCCAATTTTCGCTGTCTCTTATACACATCTCCGAGCCCACGAGACT
+
BBBBBFBBBBBBGGGGGGGGGGGHHHHGGHHGHHGHGHGHHHHHHHHGGGEFBFHHHHHHGHHHHHHHHGGEEGHHFFGGGGHHHHHHHHGHHHGFHHHGHHGHHHHHHHHHHHGGGGGHGGHHHHGHHHGHHHHHGCGCGGHGG?CFGD
@M02034:409:000000000-BFKT7:1:1113:15400:22347 1:N:0:28
AAAGTCGAGGTGCCTAAAGTGGCAACCCAGACTCCGGCTGGGGTTGGTGGTGTAGAGCTTCCTGTAGCCGCATGGCGTTCGTACTTAAATATGGAACTAACCATTCCAATTTTCGCTGTCTCTTATACACATCTCCGAGCCCACGAGACT
+
AA?AAFABBBABGGGGGGGGGFGHHHHGGHHFGHFECE2EEDFGFGEEEGBBFAA55FGGHFEFHGGHHGCEEEHGGEEEF>2FGHF3GF?4F33FCHHFHHEHGHFGHHHHHHFGGGGFHFGHHHHFGHHFFFHFE@DFGGHGGCGFGH
@M02034:409:000000000-BFKT7:1:1113:24305:22355 1:N:0:28
AAAGTCGAGGTGCCTAAAGTGGCAACCCAGACTGGGTGTACTGTTGGTGGTGTAGAGCTTCCTGTAGCCGCATGGCGTTCGTACTTAAATATGGAACTAACCATTCCAATTTTCGCTGTCTCTTATACACATCTCCGAGCCCACGAGACT
+
AAABAFABDBAAFGGGGGFFGGGGHHGGGHHGFGHFBFFFGGGFGHFEFGBFGBFGHHGHGGHFBGHGFEEEGEHFEEGFFGFHHHFFHHGFHHFGGHHHGFBHHHGFHHHHHHEEEGGGGHHGHHHHFHEHFGGFD?FCCAGCFFGGGG
@M02034:409:000000000-BFKT7:1:1113:8424:22362 1:N:0:28
AAAGTCGAGGTGCCTAAAGTGGCAACCCAGACTGAGAATAAGGTTGGTGGTGTAGAGCTTCCTGTAGCCGCATGGCGTTCGTACTTAAATATGGAACTAACCATTCCAATTTTCGCTGTCTCTTATACACATCTCCGAGCCCACGAGACT
+
AABBADAA?DABGGGGGGGGGGGHHHHGGHHGHHGGHGGFDFHFFHGGFGEFBEGHHEHGHHHHGHHHHGGGGGHHGGGGGFHHHHHHHHHGHGFHGGFFHHFHHHHHHGHHHHGGGGGGHFHHFHEGBGHHHHHHGGGGGGHGCGCGGF
@M02034:409:000000000-BFKT7:1:1113:25962:22367 1:N:0:28
AAAGTCGAGGTGCCTAAAGTGGCAACCCAGACTTCGCCGGTGGTTGGTGGTGTAGAGCTTCCTGTAGCCGCATGGCGTTCGTACTTAAATATGGAACTAACCATTCCAATTTTCGCTGTCTCTTATACACATCTCCGAGCCCACGAGACT
+
AAA1AFAADD>ABFGGGGGGGFFFHHGFFFCFHHFA0AAEAA/BFAAAF/ABB11DG1@FHCGDFHHHHGEE>EHHGAE?E/BGHHF1GHBGFFDGHHGHHGHHGHHDHGGGFBBGGGEHHHHGEDGGDGHFGHGDEGGG@FGFGCGCGF
@M02034:409:000000000-BFKT7:1:1113:18775:22379 1:N:0:28
AAAGTCGAGGTGCCTAAAGTGGCAACCCAGACTCCGAATCATGTTGGTGGTGTAGAGCTTCCTGTAGCCGCATGGCGTTCGTACTTAAATATGGAACTAACCATTCCAATTTTCGCTGTCTCTTATACACATCTCCGAGCCCACGAGACT
+
BBBABFBBBBAAGGGGGGGGGFGGHHHGGHGGHHGEEEFEHHFGHGFEEEBBFFEFHHHHHHHHGHHHHGCEEGHHGEGGG?FHHHGGHHGHHHEDGHHHHFHHHHHHGHFHHHGGGGFHHHHHHFHHGFFHHFHGGGGGGGHGGGCGGF
@M02034:409:000000000-BFKT7:1:1113:14539:22381 1:N:0:28
AAAGTCGAGGTGCCTAAAGTGGCAACCCAGACTATGCAGGAGGTTGGTGGTGTAGAGCTTCCTGTAGCCGCATGGCGTTCGTACTTAAATATGGAACTAACCATTCCAATTTTCGCTGTCTCTTATACACATCTCCGAGCCCACGAGACT
+
BBCCBFBBBCABGGGGGGGFGGGGHHHGGHHGHHHHHHHHGGGEGHGGGGEFGGHGHHHHHHHHHHHHHGGGGGHHGGGGGGHHHHHHHHHHHHHHHHHGHHHHHHGHHHHHHHGGGGGHHHHHHHHHGHFHHHHHGDGGGGGGGGGGGH
@M02034:409:000000000-BFKT7:1:1113:12291:22382 1:N:0:28
AAAGTCGAGGTGCCTAAAGTGGCAACCCAGACTGAGAAGCATGTTGGTGGTGTAGAGCTTCCTGTAGCCGCATGGCGTTCGTACTTAAATATGGAACTAACCATTCCAATTTTCGCTTCTCTTATACACATCTCCGAGCCCACGAGACTC
+
B?AABFBADD>AGFGGGBGGGDFFHHHGGHHGHGCFEHCHHHGHHHGGGG1FAFGDGGFHHHFHHGFFHGGEEEHFE1EAEECHHHHHGHHHHFBGHHGHHHGHGHFEHHHHHHGGGEGHHHHFHHGFFHHHGHHGDDGGFHGGGGGGGG
@M02034:409:000000000-BFKT7:1:1113:13101:22387 1:N:0:28
AAAGTCGAGGTGCCTAAAGTGGCAACCCAGACTCATACGTCTGTTGGTGGTGTAGAGCTTCCTGTAGCCGCATGGCGTTCGTACTTAAATATGGAACTAACCATTCCAATTTTCGCTGTCTCTTATACACATCTCCGAGCCCACGAGACT
+
CCCCCFCCCDAAGGGGGGGGGGGHHHHGGHHGHHHHHHHHHHGHHHHEFGEBBBFFHHHHHHHHHHHHHGGEFEHGGGGGGFHHHHHHHHHHHHGHGHHHHHHHHHHHHHHHHHGGGGGHGHHHHHHHHGHHHHHHGCGGGGHGGGGGGG
@M02034:409:000000000-BFKT7:1:1113:7943:22391 1:N:0:28
AAAGTCGAGGTGCCTAAAGTGGCAACCCAGACTAATAAGCAAGTTGGTGGTGTAGAGCTTCCTGTAGCCGCATGGCGTTCGTACTTAAATATGGAACTAACCATTCCAATTTTCGCTGTCTCTTATACACATCTCCGAGCCCACGAGACT
+
CCCCBFBBBB>AGGGGGGGGGGGHHHHGGHHGHHHGHHHHHHHHHHHGGGEBBFHHHHHHHHHHHHHHHGGEFGHHGGGGGGHGHHHHHHHHHHHHHHHHHHHHHHGHHHHHHHGGGGGHHHHHHHGHFFFHHHGHGGGGFGHGGFGGGF
@M02034:409:000000000-BFKT7:1:1113:16744:22396 1:N:0:28
AAAGTCGAGGTGCCTAAAGTGGCAACCCAGACTCCTCCGACGGTTGGTGGTGTAGAGCTTCCTGTAGCCGCATGGCGTTCGTACTTAAATATGGAACTAACCATTCCAATTTTCGCTGTCTCTTATACACATCTCCGAGCCCACGAGACT
+
CCCCCFCCCCABGGGGGGGGGGGHHHHGGHHGHHHHHHGGGGG?FGGGGGEBBFHHHHHHHHHHGHHHHGGGGGHHGEGGGGHHFHHGHGHHHHGHHHHHHGHHHHGGHHGHHHGGGGGGHGHHHHHHHHHHHHFHFCGFFGHGGC?FGH
@M02034:409:000000000-BFKT7:1:1113:5429:22396 1:N:0:28
AAAGTCGAGGTGCCTAAAGTGGCAACCCAGACTGGGGTGGGGGTTGGTGGTGTAGAGCTTCCTGTAGCCGCATGGCGTTCGTACTTAAATATGGAACTAACCATTCCAATTTTCGCTGTCTCTTATACACATCTCCGAGCCCACGAGACT
+
AAABAFBBBBABGGGGGGGGGGGHHHGGGGEFHHHGG2AEGGGFG?0??>???3DBBEEGGGHHBEGFHGGCFFF0E?EFF?FHGGHHHHHDGFDECGFEB02GHHFEFGFHHGGCGGA@F1?FFFFBDGHHHHHHD?DGGEFE?CCGGF
@M02034:409:000000000-BFKT7:1:1113:10070:22406 1:N:0:28
AAAGTCGAGGTGCCTAAAGTGGCAACCCAGACTGCGGATGGGGTTGGTGGTGTAGAGCTTCCTGTAGCCGCATGGCGTTCGTACTTAAATATGGAACTAACCATTCCAATTTTCGCTGTCTCTTATACACATCTCCGAGCCCACGAGACT
+
B@BBAFBAADABGGGGGGGGGGGGHHHGGHHGHHHGEEGGGGGFEGAEGCEFGHHFHGHHHHHHHHHHHGGEFGHHGDEFGFHHHHHGHHFHHHE?GHGHHHGHGHHGHGHHHFGGGGFEHHHHBGFHDFBGHHGHCC?CGGHGGGGGGF
@M02034:409:000000000-BFKT7:1:1113:18297:22412 1:N:0:28
AAAGTCGAGGTGCCTAAAGTGGCAACCCAGACTCCGCAGCGGGTTGGGGGTGTAGAGCTTCCTGTAGCCGCATGGCG
+
BBBBBFBBDBBBGGGGGGGGGGGFHHHGGHHGHF3E222AEGGGEFE0A0E>>3F33@3@3BFBD4@4@?E/EE00>
@M02034:409:000000000-BFKT7:1:1113:8375:22416 1:N:0:28
AAAGTCGAGGTGCCTAAAGTGGCAACCCAGACTACTGGGAATGTTGGTGGTGTAGAGCTTCCTGTAGCCGCATGGCGTTCGTACTTAAATATGGAACTAACCATTCCAATTTTCGCTGTCTCTTATACACATCTCCGAGCCCACGAGACT
+
CCBCCFCCCCBCGGGGGGGGGGGHHHHGGHHGHHHHHHHHGHHHHHHGGGEFFGHHHHHHHHHHHHHHHGGGGGHHGGGGGGHHHHHHHHHHHHHHHHGHHHHHHHGHHHHHHHGGGGGHHHHHHHHHHHHHHHHHGGGGGGHGGGGFGG
@M02034:409:000000000-BFKT7:1:1113:14258:22416 1:N:0:28
AAAGTCGAGGTGCCTAAAGTGGCAACCCAGACTGGGTGTGCTGTTGGTGGTGTAGAGCTTCCTGTAGCCGCATGGCGTTCGTACTTAAATATGGAACTAACCATTCCAATTTTCGCTGTCTCTTATACACATCTCCGAGCCCACGAGACT
+
CCCCBFCCCCABGGGGGGGGGGGHHHHGGHHGHHHHFFEEHHHHHHHGGGEFGFHHHHHHHHHHHHHHHGGEGFHGEFGGGFHHHHHHHHHHHHGHGHHHHHBHHHHGHHHHHHGGGGGFHGHHHHHHGHFGHHHHFCGGGGHGGGGGGH
@M02034:409:000000000-BFKT7:1:1113:13950:22418 1:N:0:28
AAAGTCGAGGTGCCTAAAGTGGCAACCCAGACTAATAATAATGTTGGTGGTGTAGAGCTTCCTGTAGCCGCATGGCGTTCGTACTTAAATATGGAACTAACCATTCCAATTTTCGCTGTCTCTTATACACATCTCCGAGCCCACGAGACT
+
AAAAAFAADD1>FFGFFGG3FGCCBGHC0E00BA11D2FF2F2D2A/AA//AA1GFDFBHFFGFGED2FEEGEGHGGEEGFGFHHHHFGHBEGB11BGBGGHFFFHHHFGHHHFGGGCA1EGHFHFH2>G1<BFGHCCG//<F/CC@?CD
@M02034:409:000000000-BFKT7:1:1113:21589:22422 1:N:0:28
AAAGTCGAGGTGCCTAAAGTGGCAACCCAGACTGGGGGTAGTGTTGGTGGTGTAGAGCTTCCTGTAGCCGCATGGCGTTCGTACTTAAATATGGAACTAACCATTCCAATTTTCGCTGTCTCTTATACA
+
BBBBAFAABBAAFGGGGGGFFGGGFHHAEAA2FG2A2EE1FBFGHGHGGG1BFDG5FGHHEFHF@BFBFEF@EEHFEGGFFFFFEGGGGFHFFEBGFHHFHGFCGGFHFHGFHHEGGFDHDGGGFF3>@
@M02034:409:000000000-BFKT7:1:1113:20299:22423 1:N:0:28
AAAGTCGAGGTGCCTAAAGTGGCAACCCAGACTACGCCTACTGTTGGTGGTGTAGAGCTTCCTGTAGCCGCATGGCGTTCGTACTTAAATATGGAACTAACCATTCCAATTTTCGCTGCCTCTTATACACCTCTCTGAGCCCACGA
+
B@BBAFBBDBABGGGGGGGGGGGGHHHGGHCFHFFGFGGFFFGHHHF2AEFAB3A5F53BEFHH55DAFAE0EEF1EEEFFA2GEHHBEDFDE33BF@GF3B?FGGHFGF3GFB<EE?/B3FFF?FDDD22BFFH2@@DHFCGF?C
@M02034:409:000000000-BFKT7:1:1113:25946:22426 1:N:0:28
AAAGTCGAGGTGCCTAAAGTGGCAACCCAGACTGAGAAGAATGTTGGTGGTGTAGAGCTTCCTGTAGCCGCATGGCGTTCGTACTTAAATATGGAACTAACCATTCCAATTTTCGCTGTCTCTTATACACATCTCCGAGCCCACGAGAC
+
BAABCFCCCCBCGGGGGGGGGGGHHHHGGHHGHFC3DGH3BBFBF5AEEGEFFEGBGGHHGHHHHEGEGEGEEGF?EEFFEEGGGHHHHHHGFG33GGHHFFBHHHHEHHHHHHGGGGEGDHHFGHHHHHHHHHHGGGGFCGGF@CFCD
@M02034:409:000000000-BFKT7:1:1113:20739:22428 1:N:0:28
AAAGTCGAGGTGCCTAAAGTGGCAACCCAGACTAATAAGAATGTTGGTGGTGTAGAGCTTCCTGTAGCCGCATGGCGTTCGTACTTAAATATGGAACTAACCATTCCAATTTTCGCTGTCTCTTATACACATCTCCGAGCCCACGAGACT
+
CCCCCFCCCCABGGGGGGGGGGGHHHHGGHFGHD3DD55AGGHHFHCEEEGEA3F5GE3F5FHHGFEADEE0EEF1>BEFEA2FGHGFEGG4FB3@F@GHC13FDDH4DG3F?4>AEA/?4BD??4F?FBFFGHH2C?DFGGEGGGGDFH
@M02034:409:000000000-BFKT7:1:1113:24878:22431 1:N:0:28
AAAGTCGAGGTGCCTAAAGTGGCAACCCAGACTCATCATCATGTTGGTGGTGTAGAGCTTCCTGTAGCCGCATGGCGTTCGTACTTAAATATGGTACTAACCTTTCCAATTTTCGCTGTCTCTTATACACATCTCCGAGCCCACGAGACT
+
BABBBFABBDAAGGGGGBFGGFGFGHHGGHEGHHBFDDHHGHFFGH2A2AEFA3BF5DAFFGHH55B5B1E0EEA10?>FEEGHFHHBEGH4DG4@BFEG3?3B@FD4BF3FFF/EE</B4BGFGFFGGG3??FD1C/<<CGHF/CCDEG
@M02034:409:000000000-BFKT7:1:1113:21943:22438 1:N:0:28
AAAGTCGAGGTGCCTAAAGTGGCAACCCAGACTCAGACTCCGGTTGGTGGTGTAGAGCTTCCTGTAGCCGCATGGCGTTCGTACTTAAATATGGAACTAACCATTCCAATTTTCGCTGTCTCTTATACACATCTCCGAGCCCACGAGACT
+
ABBBBFABBB>ACGGFGGGGGGGFHHC2FC2FCHH3DGCFHG2EEECEFG1BBFDGHHGHHFHFHHBGFEGEDEHGG>EFE?CHAGFFGGFGGF3FCHHFHHGHHHHB4BGHHHG?EFEGGHHHHHGHHHEFHHHFGGCGGGHGGGGGGB
@M02034:409:000000000-BFKT7:1:1113:20210:22441 1:N:0:28
AAAGTCGAGGTGCCTAAAGTGGCAACCCAGACTCAGAATCATGTTGGTGGTGTAGAGCTTCCTGTAGCCGCATGGCGTTCGTACTTAAATATGGAACTAACCATTCCAATTTTCGCTGTCTCTTATACACATCTCCGAGCCCACGAGACT
+
CCCCCFBCCCBCGGGGGGGGGGGHHHHGGHHGHHGHHHHHHGGHHHGEFEEFFDGDGHHHHHGHHHGFGFGAEGHGFEGGGFHHHHHGHHHEHF3FGHHHHGHHGHHGHGGHHFGGGDEGFHHGDGGGHEHFHHHFGCCGGGHGGCGGDF
@M02034:409:000000000-BFKT7:1:1113:16589:22444 1:N:0:28
AAAGTCGAGGTGCCTAAAGTGGCAACCCAGACTAATAATAAGGTTGGTGGTGTAGAGCTTCCTGTAGCCGCATGGCGTTCGTACTTAAATATGGAACTAACCATTCCAATTTTCGCTGTCTCTTATACACATCTCCGAGCCCACGAGACT
+
BBCCAFBBBCABGGGGGGGFFGGHHHHGGHHGHHHHHHHHHHHFHHGGGGEBBGHHHHHHHHHHHHHHHGGEGGHHGFGFEFHHHHHFHHGHHHGHFHHHHFHHHHHGHHHHHHGGGGGGHHHHGHHGHHFHHHFGGCFGGGHGGGGGGH
@M02034:409:000000000-BFKT7:1:1113:20466:22449 1:N:0:28
AAAGTCGAGGTGCCTAAAGTGGCAACCCAGACTACTCCTCAGGTTGGTGGTGTAGAGCTTCCTGTAGCCGCATGGCGTTCGTACTTAAATATGGAACTAACCATTCCAATTTTCGCTGTCTCTTATACACATCTCGAGCCCACGAGACTC
+
BBBBBFBBBBABGGGGGFGGGGGHGHGGGHHGHGFGEFHGHHHHHHGGE?EABBGDGGHHDHHHHFHGFGGEGGFAEEEGFGHHHGHFGHGFFFBEFHGHFC3FFGHFHGGHHFGGGGFHHHHHHHGHFGGHHHGHCDGGGHGGGC?CGF
@M02034:409:000000000-BFKT7:1:1113:25754:22453 1:N:0:28
AAAGTCGAGGTGCCTAAAGTGGCAACCCAGACTCAGGGGGGGGTTGGTGGTGTAGAGCTTCCTGTAGCCGCATGGCGTTCGTACTTAAATATGGAACTAACCATTCCAATTTTCGCTGTCTCTTATACACATCTCCGAGCCCACGAGACT
+
AAACAFBBCBBBGGGGGGGFFGGHHHHGGHHGHHHFGHGGGGFDFFFDEF;;;BFFFFFFFFFFFFFFFFFBDFFFFFFFDDFFFFFFFFFFFFFFFFFFFFFFFFFFFFFFFFFDFFDFFFFFFFFBFFFFFFFFF=FAFFFFFFFFFF
@M02034:409:000000000-BFKT7:1:1113:11337:22454 1:N:0:28
AAAGTCGAGGTGCCTAAAGTGGCAACCCAGACTAAGAATGAGGTTGGTGGTGTAGAGCTTCCTGTAGCCGCATGGCGTTCGTACTTAAATATGGAACTAACCATTCCAATTTTCGCTGTCTCTTATACACATCTCCGAGCCCACGAGACT
+
BBBBBFBADBBBGGGG4GGGGGGHHHHGGHHGHHHHHHHHHHCHFHGGGGGFGHHHHHHHHHHHHHGHHGGGGGHHGGCGGGGHHHHHHHFFHHHHHHHHGFFHHHHGHHHHHHGGGEGGHGHHGHHFBGEHHHGHGG?>CGHGGCCGGF
@M02034:409:000000000-BFKT7:1:1113:17701:22457 1:N:0:28
AAAGTCGAGGTGCCTAAAGTGGCAACCCAGACTACTCCTAATGTTGGTGGTGTAGAGCTTCCTGTAGCCGCATGGCGTTCGTACTTAAATATGGAACTAACCATTCCAATTTTCGCTGTCTCTTATACACATCTCCGAGCCCACGAGACT
+
BABCBFCBCCABGGGGGGGGGGGHHHHGGHHGHHHHHHHHHHHHHHHGGGEBABGHHHHHHHHHHHHHHGGEGGHHGGGGFFHHHHHHHHFHHHFGFHHHHHHHHHHHFHHHHHGFGGGFHFHHHHHHHHFHHFHHGCGGGGHEGGGGGG
@M02034:409:000000000-BFKT7:1:1113:13244:22468 1:N:0:28
AAAGTCGAGGTGCCTAAAGTGGCAACCCAGACTACTACTGCTGTTGGTGGTGTAGAGCTTCCTGTAGCCGCATGGCGTTCGTACTTAAATATGGAACTAACCATTCCAATTTTCGCTGTCTCTTATACACATCTCCGAGCCCACGAGACT
+
CCCCCFCCCCCCGGGGGGGGGGGHHHHGGHHGHHHGHFHHHHGHHHGEFGGFHFGBGFHHHFHHHFGFGGGEGGHFGGGGFEGHHHHGFHHHGGB3GHHGEHFHGFHDHHEHHEEEFGAFFHHHFFHGFFGCGFHBB/@CGGHFGGGGGH
@M02034:409:000000000-BFKT7:1:1113:6088:22486 1:N:0:28
AAAGTCGAGGTGCCTAAAGTGGCAACCCAGACTGGTCAGACTGTTGGTGGTGTAGAGCTTCCTGTAGCCGCATGGCGTTCGTACTTAAATATGGAACTAACCATTCCAATTTTCGCTGTCTCTTATACACATCTCCGAGCCCACGAGACT
+
BBBBBFBBBBABGGGFGGGGGGFHHHHGGHHGHHGGGFFFHHFHHHHGGGBBBDGGHHHHHHHGHHHGHGGEEGHFGEGFFEGHHHHFHHGHHHFHGHHHHHHHHHHFHHHHHHGGGGGGFHHHHGFFFFHHHHGGG?CGBGGGGGGGGG
@M02034:409:000000000-BFKT7:1:1113:24127:22488 1:N:0:28
AAAGTCGAGGTGCCTAAAGTGGCAACCCAGACTAAGAATAATGTTGGTGGTGTAGAGCTTCCTGTAGCCGCATGGCGTTCGTACTTAAATATGGAACTAACCATTCCAATTTTCGCTGTCTCTTATACACATCTCCGAGCCCACGAGACT
+
AAAAAFBBBBAAGGGGGFGFGGFHHHHGGHHGHHHGFGHHGHHHHHHGFGEFBFHHHHHHHHHFGFHFHEGGGGHGGEGGFEGHHHHGHHHHHHFHHHGFHHBHHHGHHHHHHGGGGGGFHHHHHFGHFGFHHHGHGGGBFGHGGGGGGF
@M02034:409:000000000-BFKT7:1:1113:12372:22493 1:N:0:28
AAAGTCGAGGTGCCTAAAGTGGCAACCCAGACTGGTTTGACGGTTGGTGGTGTAGAGCTTCCTGTAGCCGCATGGCGTTCGTACTTAAATATGGAACTAACCATTCCAATTTTCGCTGTCTCTTATACACATCTCCGAGCCCACGAGACT
+
CCDDCFCCDCBAGGGGGGGGGGGHHHHGGGHGHGHHHGGHHEEFGGGGGGEFBEGGHHHHHHHHHHHGHGGGGGHHGGGGGFHHHHHGHHHHHHHGHHHHHHHHHHGHHHHHHHGGGGGGHGHHGHHFGHFHHHFGGGCGGGHGGGGGGF
@M02034:409:000000000-BFKT7:1:1113:18508:22502 1:N:0:28
AAAGTCGCGGTGCCTAAAGTGGCAACCCCGACTCAGAATAAGGTTGGTGGTGTAGAGCTTCCTGTAGC
+
>3AA>DA3>2ADEFGGFCGGGGGGHHFF2AFGG?3FFEG55AF5BFEEAE1AE3DBE5FFHFFFB555
@M02034:409:000000000-BFKT7:1:1113:5952:22505 1:N:0:28
AAAGTCGAGGTGCCTAAAGTGGCAACCCAGACTGCGCA
+
BBBABFAADBABGGGGFGGGGGGFGCFEFHHGH33A2E
@M02034:409:000000000-BFKT7:1:1113:17810:22506 1:N:0:28
AAAGTCGAGGTGCCTAAAGTGGCAACCCAGACTACGAGTAAGGTTGGTGGTGTAGAGCTTCCTGTAGCCGCATGGCGTTCGTACTTAAATATGGAACTAACCATTCCAATTTTCGCTGTCTCTTATACACATCTCCGAGCCCACGAGACT
+
BBCCCFCCCCBCGGGGGGGGGGGHHHHGGHHGHHHGEGGHHHHGGHFGGGEBFGHHHHHHHHHHHHHHHGGFGGHHGGGGGGFHHHHHHHHHHHGHHHHHHHHHHHHHHHHHHHGGGGGHHHHHHHHHHHHGHHHHGFFGGGHGGGGGGH
@M02034:409:000000000-BFKT7:1:1113:18490:22507 1:N:0:28
AAAGTCGAGGTGCCTAAAGTGGCAACCCAGACTCAGAATAAGGTTGGTGGTGTAGAGCTTCCTGTAGCCGCATGGCGTTCGTACTTAAATATGGAACTAACCATTCCAATTTTCGCTGTCTCTTATACACATCTCCGAGCCCACGAGACT
+
BCCCCFCBBC>AGGGGGGGGGGGHHHHGGHHGHHHGFGHHHHGGHFEGGGBB1FHHHHHHGHHHGGHFHEGGFGHHGGGGGFHHHHHHHHFHHHFFFHHHHHHHGHHHHHHHHHGGGGGEFFHHHHHHHHEHHFHHGGGGGGHGGGGFFH
@M02034:409:000000000-BFKT7:1:1113:27009:22511 1:N:0:28
AAAGTCGAGGTGCCTAAAGTGGCAACCCAGACTCAGCAGAATGTTGGTGGTGTAGAGCTTCCTGTAGCCGCATGGCGTTCGTACTTAAATATGGAACTAACCATTCCAATTTTCGCTGTCTCTTATACACATCTCCGAGCCCACGAGACT
+
AAAAAFAADBBBGGGGGGGGGGGHHHGGGHHGHHHHHFHHGFHFHHEFF?EAGHH5GGHHGGHHHHHGFEGEEGHHGGGGGGGHHHHHHHGHHHBGFHHHHHBGHHEHFGHHGHGGGGGGHHHHHHHHGHBHHHDGDCFGGFEGGGGGDF
@M02034:409:000000000-BFKT7:1:1113:19035:22511 1:N:0:28
AAAGTCGAGGTGCCTAAAGTGGCAACCCAGACTCAGTCTCATGTTGGTGGTGTAGAGCTTCCTGTAGCCGCATGGCGTTCGTACTTAAATATGGAACTAACCATTCCAATTTTCGCTGTCTCTTATACACATCTCCGAGCCCAC
+
CCCCCFBCCCBCGGGGGGGGGGGHHHHGGHHGHH3G5FFGDGHHHHAA22EEA3D5FFECAFGGFDD5BEE0FFC1>B0FA>FCFGHFEHHEF@3BECGF3B3F?BG4BF3GD?EEEG/B?FGD4FB4F3D?GFH2B/<BG//?
@M02034:409:000000000-BFKT7:1:1113:5525:22511 1:N:0:28
AAAGTCGAGGTGCCTAAAGTGGCAACCCAGACTCAGAAGACTGTTGGTGGTGTAGAGCTTCCTGTAGCCGCATGGCGTTCGTACTTAAATATGGAACTAACCATTCCAATTTTCGCTGTCTCTTATACACATCTCCGAGCCCACGAGACT
+
CCCCBFBCCBBCGGGGGGGGFGGHHHHGGHHGHHHHHHHHHHHHHHHGGGAFBGHHHHHHHHHHHHHHHGGEGGHGGFGGGGHHHHHHHHHHHHHGFHGHHHGHHHHHHHHHHHGGGGGHHHHHHHGHFHFFHHGHGGGGGGHGGDGGGF
@M02034:409:000000000-BFKT7:1:1113:11371:22515 1:N:0:28
AAAGTCGAGGTGCCTAAAGTGGCAACCCAGACTAAGGGTGGGGTTGGTGGTGTAGAGCTTCCTGTAGCCGCATGGCGTTCGTACTTAAATATGGAACTAACCATTCCAATTTTCGCTGTCTCTTATACACATCTCCGAGCCCACGAGACT
+
BABCAFCBCCABGGGGFGGGGGGHHHHGGGGGHGHGHHGFGGGFFGGGGGEBBDGHHGHHHHHHHHHHHGGEGGHHGGGGGGHHHHFGHHBHGHGFGHGHHHGHHHGHHHHHHHGGGFDGHGHHHHHFECFHHGHFE?CCDGHGGGGGGF
@M02034:409:000000000-BFKT7:1:1113:5508:22521 1:N:0:28
AAAGTCGAGGTGCCTAAAGTGGCAACCCAGACTCAGAAGACTGTTGGTGGTGTAGAGCTTCCTGTAGCCGCATGGCGTTCGTACTTAAATATGGAACTCACCATTCCAATTTTCGCTGTCTCTTATACACATC
+
BAABBFBABDAAGGG5GGGFGBFGEGFGDED2CEG3GHHAFGHG5GGECEEFF3GAFEHHBFHGFFHFBAAAEGH1EE@FE>??GG4B3F44B33@333@@B3FGG?BGFHH4?E/?<?3BB444B?B?1?1B
@M02034:409:000000000-BFKT7:1:1113:27064:22526 1:N:0:28
AAAGTCGAGGTGCCTAAAGTGGCAACCCAGACTAATAAGAATGTTGGTGGTGTAGAGCTTCCTGTAGCCGCATGGCGTTCGTACTTAAATATGGAACTAACCATTCCAATTTTCGCTGTCTCTTATACACATCTCCGAGCCC
+
BABBBFBBBBBBGGGGGGGGGGGHGHHGGHFGHGHGFFGFGGGHHHEFFFEFAFHFHHGHEHHHGFHDHEGEEGHCFEEEFGCGGHHFGHFFFF33EGFHGEBG3FFHHFHHHHGGGGE3FHHGFFFBFCBCBGFFD?C@/F
@M02034:409:000000000-BFKT7:1:1113:23572:22536 1:N:0:28
AAAGTCGAGGTGCCTAAAGTGGCAACCCAGACTCCTACTCCTGTTGGTGGTGTAGAGCTTCCTGTAGCCGCATGGCGTTCGTACTTAAATATGGAACTAACCATTCCAATTTTCGCTGTCTCTTATACACATCTCCGAGCCCACGAGAC
+
BAAABFBBBBABGGGGGGGGGCFCFHHGGGHGHHHHFHFHHFCGGEAEEGEBA3FFGHHHFHHHFFHHHFGGGGHHGGGGFEGHHHHHHHFHHGFFHHHHHHHHHHHGFGGHHHGDEGGFHHHHHHHHHGHFHHGHGGGGGGGGGGGDD
@M02034:409:000000000-BFKT7:1:1113:11955:22536 1:N:0:28
AAAGTCGAGGTGCCTAAAGTGGCAACCCAGACTGGGAGTCAGGTTGGTGGTGTAGAGCTTCCTGTAGCCGCATGGCGTTCGTACTTAAATATGGAACTAACCATTCCAATTTTCGCTGTCTCTTATACACATCTCCGAGCCCACGAGACT
+
BBBBBFAABB>AGGGGCGGGGGGHHHHGGHHGHHHGHGGHHHEGHHGGFGABGGGHHFHHHGHHHHHHHGGEFGHHGGGGGFHHHHGFHHHHHHGHHHHGHHHHHHHHHHHHHHGGGGGHHHHHGHHHHHGHHHFHGCGGGGEGGGGGGE
@M02034:409:000000000-BFKT7:1:1113:12714:22536 1:N:0:28
AAAGTCGAGGTGCCTAAAGTGGCAACCCAGACTACGAGTGCGGTTGGTGGTGTAGAGCTTCCTGTAGCCGCATGGCGTTCGTACTTAAATATGGAACTAACCATTCCAATTTTCGCTGTCTCTTATACACATCTCCGAGCCCACGAGACT
+
CCCCCFCCCCABGGGGGGGGGGGHHHHGGHHGHHHGGGEGGGFGGGGGGGABBGHHHHHHHHHHHHHHHGGFGGHHFEGGGGHHHHHGHHGHHHGHHHGGHHFHHHHHGHHHHHGGGGGGHHHHHHGHFHFGHGHHGGGCGGHGGGGGFF
@M02034:409:000000000-BFKT7:1:1113:20240:22541 1:N:0:28
AAAGTCGAGGTGCCTAAAGTGGCAACCCAGACTGTGGGGGGGGTTGGTGGTGTAGAGCTTCCTGTAGCCGCATGGCGTTCGTACTTAAATATGGAACTAACCATTCCAATTTTCGCTGTCTCTTATACACATCTCCGAGCCCACGAGACT
+
AAABAFBBBB>AFGGGGGGFGGGHHGHGGHHGHHHEGFGGGGF?FFFFFFDAEBFFFFFFEFFFFFFFFDFBFFFFFFFFFFFFFFFFFFFFFFFBFBFBBFBFFFFFFFFFFFFFFFFFFFFFFFFFFFEBFFFFFFAACFFFFFFFFF
@M02034:409:000000000-BFKT7:1:1113:17430:22549 1:N:0:28
AAAGTCGAGGTGCCTAAAGTGGCAACCCAGACTGGGACGCAGGTTGGTGGTGTAGAGCTTCCTGTAGCCGCATGGCGTTCGTACTTAAATATGGAACTAACCATTCCAATTTTCGCTGTCTCTTATACACATCTCCGAGCCCACGAGACT
+
CCCCCFCCCCABGGGGGGGGGGGHHHHGGHHGH3FF2FE22EEHHGGGGGAFFFGHHHHHHHGHHHGHHGGEFGHHGGGGEEGHHHHHHHHHHGFGHHHGHHHHHHHHHHHHHHGGGGGGHHHHHHHHHGGHHGHHGGGGGGHGGGGGGH
@M02034:409:000000000-BFKT7:1:1113:26384:22550 1:N:0:28
AAAGTCGAGGTGCCTAAAGTGGCAACCCAGACTGTGGGTGGGGTTGGTGGTGTAGAGCTTCCTGTAGCCGCATGGCGTTCGTACTTAAATATGGAACTAACCATTCCAATTTTCGCTGTCTCTTATACACATCTCCGAGCCCACGAGACT
+
AABAAFAABD>A4FGGFFGFGG24EGGEGEDCFGGFGGAEECEEEGGEFDABBFFFHHGHEHHDBEGBFE>>FEH1>?E???E/GHFFFFFGGGFD3FFBB?EGFGEGHGGFGHDAAGDDDFFFFGEFD22B@F2</<C>>FGGCFGFGG
@M02034:409:000000000-BFKT7:1:1113:19890:22558 1:N:0:28
AAAGTCGAGGTGCCTAAAGTGGCAACCCAGACTGGGGTTGGGGTTGGTGGTGTAGAGCTTCCTGTAGCCGCATGGCGTTCGTACTTAAATATGGAACTAACCATTCCAATTTTCGCTGTCTCTTATACACATCTCCGAGCCCACGAGACT
+
CCCCCFCCCCCCGGGGGGGGGGGHHHHGGH2A3GGHG2AEGGGGFGA1A1EAA3D5FFDEBGHHF@FBBEE/FFF1EEEEFEBFEGGDDGHFGH33ECGH30?FF4G4EGBGD3<EEB?FDHGDFFHFFFHHHHHFECG?FFCFG-@DFH
@M02034:409:000000000-BFKT7:1:1113:23095:22562 1:N:0:28
AAAGTCGAGGTGCCTAAAGTGGCAACCCAGAAGGTTGGTGGTGTAAAGCTTCCTGTAGCCGCATGGCGTTCGTACTTAAATATGGAACTAACCATTCCAATTTTCGCTGTCTCTTATACACATCTCCGAGCCCACGAGACTCCTGAGCAT
+
BBBBBFBBBBAAGGGGFGGGGGGHHHGGFHHHHHHFGEEFGGGHHHGGHHHHHHHHHHHHGGGGGHHGGGGGGFHHHHHHHHHHHGHHHHHHHHHHHHHHHHHHHGGGGGGHHHHHHHHHHGHHHHHGCGFGGGGGGGGGHHHHHGHHHD
@M02034:409:000000000-BFKT7:1:1113:21567:22563 1:N:0:28
AAAGTCGAGGTGCCTAAAGTGGCAACCCAGACTCCGACGACTGTTGGTGGTGTAGAGCTTCCTGTAGCCGCATGGCGTTCGTACTTAAATATGGAACTAACCATTCCAATTTTCGCTGTCTCTTATACACATCTCCGAGCCCACGAGACT
+
BBCCCFBCBCBCGGGGGGGGGGGHGHHGGHHGGHHE22AEEEGHHHFE1AEFE3G5ABFGFHGH@DGDGEG>EEHAEEGGGFGGHHHFFHHGFH3DFFHFG0GGHEF4EFGHGB<DFGFFFHHHDDGGFFGHHFGFDCGG?/CFCC-D.D
@M02034:409:000000000-BFKT7:1:1113:26731:22566 1:N:0:28
AAAGTCGAGGTGCCTAAAGTGGCAACGCAGACTACTATGCATGTTGGTGGGGTAGAGCTTCCTGTAGCCGCATGGCGTTCGTACTTAAATATGGAACTAACCATTCCAATTTTCGCTGTCTCTTATACACATCTCCGAGCCCACGAGACT
+
AABBAFBBBA>ABGGBCAFFFGBEHF2AEACHHHHHHHGGHHGGGFH2FC0AAEFBF5GHHGGHFGHBF?EEGGGG@EEEEECEHFDEHHFFGGGFCGEFB03F3F??GHFGH4>?EDDGHBGGFGFFBC1BGEG1?@/>A/?<<A@..<
@M02034:409:000000000-BFKT7:1:1113:16461:22567 1:N:0:28
AAAGTCGAGGTGCCTAAAGTGGCAACCCAGACTATGAATAGTGTTGGTGGTGTAGAGCTTCCTGTAGCCGCATGGCGTTCGTACTTAAATATGGAACTAACCATTCCAATTTTCGCTGTCTCTTATACACATCTCCGAGCCCACGAGACT
+
CCCCCFCCCCBCGGGGGGGGGGGHHHH?GHHGHGHGFFGHHGFHGHHGGGBFFGHHHHHHHHHHHHHHHGGGGGHHGGGGGGHHHHHHHHHHHHHHHHHHHHHHGHHHFHHHHHGGGGGGHHHHHHHGHHFHHHHFDCGGGGHGGGGGGF
@M02034:409:000000000-BFKT7:1:1113:15035:22568 1:N:0:28
AAAGTCGAGGTGCCTAAAGTGGCAACCCAGACTGTTGGTGGTGTACCTCTTCCTGTAGCCGCATGGCGTTCGTACTTAAATATGGAACTAACCATTCCAATTTTCGCTGTCTCTTATACACATCTCCGAGCCCACGAGACTCCTGAGCAT
+
BBABBFBBBBAAGGGGGGGGGGGGFHHGGHHGHGHHHGEFFGEHFHHGHHHHHHHFHGHHGEFGGHHGFGGGEGHHHFFFHHHGHFFFHHFHHHHHHHGFHHHHHGGGGGHHHHHHHGHGHHHHHHHGGGGGGGGGCFGGGHEHGFHEH?
@M02034:409:000000000-BFKT7:1:1113:15373:22571 1:N:0:28
AAAGTCGAGGTGCCTAAAGTGGCAACCCAGACTAATCGGAAGGTTGGTGGTGTAGAGCTTCCTGTAGCCGCATGGCGTTCGTACTTAAATATGGAACTAACCATTCCAATTTTCGCTGTCTCTTATACACATCTCCGAGCCCACGAGACT
+
BBCCCFBCCCCCGGGGGGGGGGGHHHHGGHHGHHHHHGGGGGGHHHGGGGEFGGHHHHHHHHHHHHHHHGGEGGHHGGGGGGHHHHHHHHHHHHHHHHHHHHHHHHHHHHHHHHGGGGGHHHHHGHHHHGHHHHHFGCCGGGHGGGGGGH
@M02034:409:000000000-BFKT7:1:1113:21212:22575 1:N:0:28
AAAGTCGAGGTGCCTAAAGTGGCAACCCAGACTAATGATAATGTTGGTGGTGTAGAGCTTCCTGTAGCCGCATGGCGTTCGTACTTAAATATGGAACTAACCATTCCAATTTTCGCTGTCTCTTATACACATCTCCGAGCCCACGAGACT
+
BBBBBFBBADBBGGGGGGGGGGGHHHHGGHHGH33D5DF55DFGHGHGGGGFHGGGHHHHHHHHHHHHHGGAEFHGGGGGGEHHHHHGFHGHHHFHHHHHHFHHHHGHGGHHHHGGGFEHHHHHHHHFGHHHHHGGF@DGCFHGGGGGGE
@M02034:409:000000000-BFKT7:1:1113:22010:22579 1:N:0:28
AAAGTCGAGGTGCCTAAAGTGGCAACCCAGACTGGGGGTGGGGTTGGTGGTGTAGAGCTTCCTGTAGCCGCATGGCGTTCGTACTTAAATATGGAACTAACCATTCCAATTTTCGCTGTCTCTTATACACATCTCCGAGCCCACGAGACT
+
BBBBBFBBBBAAGFGGGGGFGGFGHHHGGGGGHFCF?EEEEGGFGGGGFGBBBFHHHHHHHHHHHHHHHG?EFGHHGGGGGGHHHHGFHHHGHHGFFHHGHHHHGHGHHFHHHEGGGGGHHHHGHHHHGFFHHHGFECCGGGHGGGGGGH
@M02034:409:000000000-BFKT7:1:1113:9027:22579 1:N:0:28
AAAGTCGAGGTGCCTAAAGTGGCAACCCAGACTCATGGGCCTGTTGGTGGTGTAGAGCTTCCTGTAGCCGCATGGCGTTCGTACTTAAATATGGAACTAACCATTCCAATTTTCGCTGTCTCTTATACACATCTCCGAGCCCACGAGACT
+
CCCCCFBCCCBBGGGGGGGGGGGHHHHGGHHGHHHHHHHHHGGHHHGGGGEFFGHHHHHHHHHHHHHHHGGGGGHHGFGGGGHHHHHHHHHHHHHHGHGHHHHHHHHGHHHHHFGGGGFFHHHHGHGHHHFHHHHHGCGGGGHGGGGGGG
@M02034:409:000000000-BFKT7:1:1113:23521:22581 1:N:0:28
AAAGTCGAGGTGCCTAAAGTGGCAACCCAGACTGAGAAGAAGGTTGGTGGTGTAGAGCTTCCTGTAGCCGCATGGCGTTCGTACTTAAATATGGAACTAACCATTCCAATTTTCGCTGTCTCTTATACACATCTCCGAGCCCACGAGACT
+
BBBBBFBBBBAAGGGGGGGFGGGGHEGGGHHGHHFGGHHHHFHHHHGGGFBBBFGHHHHHHGHHHGHHHGGEFEHFEFGFEEGFHHHGHHHHHGFHGHHGHHGHHHHHHHGHHGGGGGGHHHHHFFHHHHFHGHGHGGGGGGHGFGCGGF
@M02034:409:000000000-BFKT7:1:1113:27412:22583 1:N:0:28
AAAGTCGAGGTGCCTAAAGTGGCAACCCAGACTGAGCTTGGTGTTGGTGGTGTAGAGCTTCCTGTAGCCGCATGGCGTTCGTACTTAAATATGGAACTAACCATTCCAATTTTCGCTGTCTCTTATACACATCTCCGAGCCCACGAGACT
+
BBBBAFBBBBAAGGGGGGGDFGCFFB4EFFHGFHFHHHHHGGDGGHAEFEBFHFHGFHFHHHHHHGHFFFG>EGH1E?EFFEGHGFHBBGFGHG@DGHHHHHHHHGGHFGGHGHGGGGEGFHGHHGFFFGEGHGGFEDGCGGHGGCCG/<
@M02034:409:000000000-BFKT7:1:1113:14007:22592 1:N:0:28
AAAGTCGAGGTGCCTAAAGTGGCAACCCAGACTA
+
BABBAFBBBBBBFGGGGGGGGGGHHHHGDHHGHH
@M02034:409:000000000-BFKT7:1:1113:23177:22598 1:N:0:28
AAAGTCGAGGTGCCTAAAGTGGCAACCCAGACTAAGGATGGGGTTGGTGGTGTAGAGCTTCCTGTAGCCGCATGGCGTTCGTACTTAAATATGGAACTAACCATTCCAATTTTCGCTGTCTCTTATACACATCTCCGAGCCCACGAGACT
+
CCCCCFCBBBCCGGGGGGFGGGGHHHHGGGFGHHGFGBGGGGGGGGGFEGEFGFHHHHGHHHHHHHHHHGGEEGHHGGGGGGHHHHGFHHHHHHFFGHHHHHGHHHFGGGHHHHGGGGGGHHHHHHHHGGHHHHHHF?FCGGGGGGGFGF
@M02034:409:000000000-BFKT7:1:1113:7863:22601 1:N:0:28
AAAGTCGAGGTGCCTAAAGTGGCAACCCAGACTCAGGATAAGGTTGGTGGTGTAGAGCTTCCTGTAGCCGCATGGCGTTCGTACTTAAATATGGAACTAACCATTCCAATTTTCGCTGTCTCTTATACACATCTCCGAGCCCACGAGACT
+
CCCCCFCCCCABGGGGGGGGGGGHHHHGGHHGHHHHGGHGGHHHHHCGGGEFGHHHHHHHHHHHHHHGHGGFGGHHGGGGGGHHHHHHHHHHHHHHGHGHHHGHHHHHHHHHHHGGGGGGHHHHHHGHFHFHHHHHGGGGGGHGGCFGGF
@M02034:409:000000000-BFKT7:1:1113:22144:22604 1:N:0:28
AAAGTCGAGGTGCCTAAAGTGGCAACCCAGACTGTGGGGGGGGTTGGTGGTGTAGAGCTTCCTGTAGCCGCATGGCGTTCGTACTTAAATATGGAACTAACCATTCCAATTTTCGCTGTCTCTTATACACATCTCCGAGCCCACGAGACT
+
BBABBFBADD2AFGG5FGGEGFCGFFGGC2AFFH3DGG2E@?;BBBBAA?.;;;FBFFFFFFFF/BFBFF<BFDF.B;BAD:BFFFFEFFFFFFFFFFFFFFFFFFFFBFBFFBBBFFFEFFFFEFEFFFEBFFFE.-@BBAEF-@BFFB
@M02034:409:000000000-BFKT7:1:1113:8381:22605 1:N:0:28
AAAGTCGAGGTGCCTAAAGTGGCAACCCAGACTACGAATACGGTTGGTGGTGTAGAGCTTCCTGTAGCCGCATGGCGTTCGTACTTAAATATGGAACTAACCATTCCAATTTTCGCTGTCTCTTATACACATCTCCGAGCCCACGAGACT
+
CCCCBFCBBCCCGGGGGGGGGGGHHHHGGHHGHHHEEGGFDFGFFGEEED1AAAGBBEFGFGFFHFGFFFGEEGF1E?EFFEFHHHHFGHHFFF3EFFHGE??FDDG4GGEHGEEEGACGFFFHDGHHFFFFHHHBD/CGCFECFGGG?G
@M02034:409:000000000-BFKT7:1:1113:9797:22606 1:N:0:28
AAAGTCGAGGTGCCTAAAGTGGCAACCCAGACTGATTCGAGGGTTGGTGGTGTAGAGCTTCCTGTAGCCGCATGGCGTTCGTACTTAAATATGGAACTAACCATTCCAATTTTCGCTGTCTCTTATACACATCTCCGAGCCCACGAGACT
+
ABBBAFBBBDABGGGGFGGGGGAGHHHGGHGGGHGHHHGGHGGGHGEGGGAFGGHHFHGHHHHHHHHHHGGEEGHHGGGGGGHHHHHGHHHHHGFEFHGHGHFHHHHHFHHHHHG?GGGHHFHHHHHHHFDGHHFHECCCGEEFCGGGGE
@M02034:409:000000000-BFKT7:1:1113:14819:22608 1:N:0:28
AAAGTCGAGGTGCCTAAAGTGGCAACCCAGACTAATAATGGGGTTGGTGGTGTAGAGCTTCCTGTAGCCGCATGGCGTTCGTACTTAAATATGGAACTAACCATTCCAATTTTCGCTGTCTCTTATACACATCTCCGAGCCCACGAGACT
+
BCCCAFBBCCABGGGGGGGGGGGHHHHGGHHGHHFHHHHHHHGGGGGGGGEFGGHHHHHHHHHHHHHHHGGGGGHHGGGGGGHHHHHHHHFHHHHGHHHGGHHHHHHHHHHHHHGGGGGGHHHHGHHHGHGHHHGHGGCGGGHGGGGGGH
@M02034:409:000000000-BFKT7:1:1113:10218:22611 1:N:0:28
AAAGTCGAGGTGCCTAAAGTGGCAACCCAGACTTCGACGAATGTTGGTGGTGTAGAGCTTCCTGTAGCCGCATGGCGTTCGTACTTAAATATGGAACTAACCATTCCAATTTTCGCTGTCTCTTATACACATCTCCGAGCCCACGAGACT
+
CCCCBFBBBBABGGGGGGGGGGGHHHHGGHHGHHHGGEGGGFGHHHAEAEFFA3GFHGGHFHHHHGHFHGG>EEGFEGGGGGHHHHHHHHGHHHEFHHHHGHBGFHFFHGHHHHGGGGGFGFGHHHHHFHHHHHHFGCGGGGEGGGGD.D
@M02034:409:000000000-BFKT7:1:1113:5435:22614 1:N:0:28
AAAGTCGAGGTGCCTAAAGTGGCAACCCAGACTACGAGTGGTGTTGGTGGTGTAGAGCTTCCTGTAGCCGCATGGCGTTCGTACTTAAATATGGAACTAACCATTCCAATTTTCGCTGTCTCTTATACACATCTCCGAGCCCACGAGACT
+
AAABAFAABBBBGGGFFCGFGFFHHHHGGGGFHHHGCEEFGDFGGHHGGGEABGBFHHHHHHHHGGHGHGG?EGHHGGGGGGHGHHHGHHHHHFGHHHGFHGFHFHHFFGHHBGEEFGFFBHHHHHBGGHFHGHHED/CGGGHGGGCD?B
@M02034:409:000000000-BFKT7:1:1113:7723:22619 1:N:0:28
AAAGTCGAGGTGCCTAAAGTGGCAACCCAGACTAAGTCTAATGTTGGTGGTGTAGAGCTTCCTGTAGCCGCATGGCGTTCGTACTTAAATATGGAACTAACCATTCCAATTTTCGCTGTCTCTTATACACATCTCCGAGCCCACGAGACT
+
BBCCAFABCCCCGGGGGGGGGGGHHHHGGHHGHHHGDGHHGHHHHHHGGGEFFGHHHHHHHHHHHHHHHGGFGGHHGGGGGGHHHHHGHHHHHHGHHHGFFHGHHHHHHHHHHHGGGGGHHHHHHHGHEHFHHHHHGGGGGGHGGGFFGD
@M02034:409:000000000-BFKT7:1:1113:10013:22631 1:N:0:28
AAAGTCGAGGTGCCTAAAGTGGCAACCCAGACTCATAAGCAGGTTGGTGGTGTAGAGCTTCCTGTAGCCGCATGGCGTTCGTACTAATATGGAACTAACCATTCCAATTTTCGCTGTCTCTTATACACATCTCCGAGCCCACGAGACTCC
+
BBBBBFBBBBABGGGGGGGGGGGHHHHGGHHGHHHHHGFFHHHGHHGGGG1BBFGFHGHFHHFHGHGFHGGEGGHEGGGGGGEHHHBGFHHHEGHGFHEFGHHHHHFHHGFHGGDE?FFFHGGH4DFHGGHGHEGFGFGFHGGCGGGHHF
@M02034:409:000000000-BFKT7:1:1113:7709:22637 1:N:0:28
AAAGTCGAGGTGCCTAAAGTGGCAACCCAGACTAAGCCTAATGTTGGTGGTGTAGAGCTTCCTGTAGCCGCATGGCGTTCGTACTTAAATATGGAACTAACCATTCCAATTTTCGCTGTCTCTTATACACATCTCCGAGCCCACGAGACT
+
BBCCBFBBC@ABGGGGGGGGGGGGHHHGGGHGH33B33B33DFGHHHGFEEFGHHHHHHHHHHHHHHHHGGEGGHHGGGGGGHHHHGGHFFHHHDGFHFFHHFGFHFFFHHHHHGGGGEFHFHHFHFGGFFGHGGGDCGGGGHEGGGGGG
@M02034:409:000000000-BFKT7:1:1113:27018:22641 1:N:0:28
AAAGTCGAGGTGCCTAAAGTGGCAACCCAGACTCAGAATCAGGTTGGTGGTGTAGAGCTTCCTGTAGCCGCATGGCGTTCGTACTTAAATATGGAACTAACCATTCCAATTTTCGCTGTCTCTTATACACATCTCCGAGCCCACGAGACT
+
BCBBAFCCCBABGGGGGGFGGGGHHHFGGCEGHHHGFGHHHHHHHHEEFGEFGGHFDGEGFHHHHHDDAFE>EFG1EEEAEEFHHFFGHHHHGH3@ECHHH0FFFEDDGGEFF4EFGG/FDHHGBGBDGFHFFHHFGCFCGEEFGGGGDG
@M02034:409:000000000-BFKT7:1:1113:21251:22651 1:N:0:28
AAAGTCGAGGTGCCTAAAGTGGCAACCCAGACTGGGTTTGGGGTTGGTGGTGTAGAGCTTCCTGTAGCCGCATGGCGTTCGTACTTAAATATGGAACTAACCATTCCAATTTTCGCTGTCTCTTATACACATCTCCGAGCCCACGAGACT
+
CCCCCFCBBCBCGGGGGGGGGGGHHHHGGHHGHHHHHGGGGGGGGGGGGGEFHHHHHHHHHHHHHHHHHGGFGGHHGGGGGGHHHHHGHHHHHHHHGHHGGHGHHHHGHGHHHHGGGGGHHHHHHHHHGHHHHHHHGCGGGFHGGGGGGH
@M02034:409:000000000-BFKT7:1:1113:8283:22654 1:N:0:28
AAAGTCGAGGTGCCTAAAGTGGCAACCCAGACTAATAAGCAGGTTGCTGTTGTAGAGC
+
CCCCBFABCCBCGGGGGGGGGGGHHHHGGHC2A33DA55A53FH322B55BB25D555
@M02034:409:000000000-BFKT7:1:1113:8266:22662 1:N:0:28
AAAGTCGAGGTGCCTAAAGTGGCAACCCAGACTAATAAGCAGGTTGGTGGTGTAGAGCTTCCTGTAGCCGCATGGCGTTCGTACTTAAATATGGAACTAACCATTCCAATTTTCGCTGTCTCTATACACATCTCCGAGCCCACGAGACTC
+
BBAABFAADBBA4FGGGGGGGGFFCGGACFHFGHFDGHFHHHFGGBEEAE1BBAGGFBEGGCGFBGHGHGGCEEHFE?ECE?21GGFDHHGFGHFGHHHFGGHHHHHFHHHHHHGGGGEHFHHFHBBGHFGHHHHGG/BF/CCC@/A/FF
@M02034:409:000000000-BFKT7:1:1113:23838:22663 1:N:0:28
AAAGTCGAGGTGCCTAAAGTGGCAACCCAGACTAATAATCAGGTTGGTGGTGTAGAGCTTCCTGTAGCCGCATGGCGTTCGTACTTAAATATGGAACTAACCATTCCAATTTTCGCTGTCTCTTATAACATCTCCGAGCCCACGAGACTC
+
CCCCCFCCCCABGGGGGGGGGGGHHHHGGHHGHHGFGHHHHHHHHHGEFFEFFGHHHHHHHHHHHHHHHGGGGGHHGEGGGGHHHHHGHHHHHHGHGHHHHHHHHHHHHHHHHHGGGGGGHHHHHHHHGFHGHHHGGGGGGHGGFGCGHF
@M02034:409:000000000-BFKT7:1:1113:9682:22667 1:N:0:28
AAAGTCGAGGTGCCTAAAGTGGCAACCCAGACTGGGAATGGGGTTGGTGGTGTAGAGCTTCCTGTAGCCGCATGGCGTTCGTACTTAAATATGGAACTAACCATTCCAATTTTCGCTGTCTCTTATACACATCTCCGAGCCCACGAGACT
+
CCCCCFCCBCCCGGGGGGGGGGGHHHHGGHGGHHHHHHHHHHGGGGGGGGEFGGHHHHHHHHHHHHHHHGGEEGHHGGGGGGHHHHHHHHHHHHHHGHGGHHHHHHHHHHHHHHGGGGGGHHHHHHHHHHHHHHGBEGGGGGHGGGGGGF
@M02034:409:000000000-BFKT7:1:1113:14861:22670 1:N:0:28
AAAGTCGAGGTGCCTAAAGTGGCAACCCAGACTATGAGTCCTGTTGGTGGTGTAGAGCTTCCTGTAGCCGCATGGCGTTCGTACTTAAATATGGAACTAACCATTCCAATTTTCGCTGTCTCTTATACACATCTCCGAGCCCACGAGACT
+
CCCCCFCBCCCCGGGGGGGGGGGHHHHGGHEFHGHGHFHHGHHHHHHFFEEFFFHGHFHHHHHHHHHFFGGEFGF?EGGGGEFHHHGHHHHHGH3EGHHHFF3GGHGFFGGHGHGGGGEGFHFHBFGFHFGBHHHE//CFCFGGGCGCGH
@M02034:409:000000000-BFKT7:1:1113:21307:22679 1:N:0:28
AAAGTCGAGGTGCCTAAAGTGGCAACCCAGCGTGTTGGTGGTGTAGAGCTTCCTGTAGCCGCATGGCGTTCGTACTTAAATATGGAACTAACCATTCCAATTTTCGCTGTCTCTTATACACATCTCCGAGCCCACGAGACTCCTGAGCAT
+
CCCCCFCCCCCBGGGGGGGGGGGHHHHGGHHGFGGHHGGGGGGHHHHHHHHHHHHHHHHHGGGGGHHGGGGGGHHHHHHGHHHHHGHHHHHHHHHHHHHDGGHHHGGGGGHHHHHHHHHHHGHHHHHGCGGGGHGGBDGGHGHHFDHHHG
@M02034:409:000000000-BFKT7:1:1113:3878:22683 1:N:0:28
AAAGTCGAGGTGCCTAAAGTGGCAACCCAGACGAATGGTGGTGTAGAGCTTCCTGTAGCCGCATGGCGTTCGTACTTAAATATGGAACTAACCATTCCAATTTTCGCTGTCTCTTATACACATCTCCGAGCCCACGAGAC
+
CCCCCFBCCCBBGGGGGGGGGGGHHHHGGH2F222BACGFFFGHFH5FFHHGFFHHGGFDEGEGDFHEEGGGGHGGBGFDGGHFH3GFF3GHHHHHHFHHFHHHHFGGGGGHFHHFHHFGHGGBFDDBCDG?FAFD@DDG
@M02034:409:000000000-BFKT7:1:1113:15856:22692 1:N:0:28
AAAGTCGAGGTGCCTAAAGTGGCAACCCAGACTCAGCATACTGTTGGTGGTGTAGAGCTTCCTGTAGCCGCATGGTGTTCGTACTTAAATATGGTACTAACCATTCCAATTTTCGCTGTCTCTTATACACATCTCCGAGCCCACGAGACT
+
CCCCCFABBBCCGGGGGGGGGGGHHHHGGH2A3A3FA5BA3FHHBHA222BAA3D5A53A5FE5B555AEE0EE15B??@?>21?BG33BG4@344BFHH313B34D@4D@FDB//?>/??BF?4?44B333FBGDF/@C/?CF//<EGH
@M02034:409:000000000-BFKT7:1:1113:26409:22693 1:N:0:28
AAAGTCGAGGTGCCTAAAGTGGCAACCCAGACTCGGGGGACGGTTGGTGGTGTAGAGCTTCCTGTAGCCGCATGGCGTTCGTACTTAAATATGGAACTAACCATTCCAATTTTCGCTGTCTCTTATACACATCTCCGAGCCCACGAGACT
+
BABBBFCBCCBCGGGGGGGFGGGHHHHGGHHGHHGFGGGGGGGFFGGGFGEFBFGHGHHHHHHHHHHGHGGEGGGGFFGGGFHHHHFFHHHHHHFFGGHHFHFHHHGGHGHHHHGGGGGHHGHHHHGGFHGGHHHGGGGGGGHGGGGGGH
@M02034:409:000000000-BFKT7:1:1113:14864:22696 1:N:0:28
AAAGTCGAGGTGCCTAAAGTGGCAACCCAGACTGTGAATTCGGTTGGTGGTGTAGAGCTTCCTGTAGCCGCATGGCGTTCGTACTTAAATATGGAACTAACCATTCCAATTTTCGCTGTCTCTTATACACATCTCCGAGCCCACGAGACT
+
CBCCCFBCCCBCGGGGGGGGGGGHHHGGGHHGHHHHGGHHHGHGGGGGGGFFGFHHHHHHHHHHHHHHGGGEGGHGGEGGGFHHHHHHHHHHHHGFGHHGHHGHHHHGHHHHHEGGGGFFHGHHHHGHHHGHHHGHGFCCFFHGGGGGGH
@M02034:409:000000000-BFKT7:1:1113:9128:22706 1:N:0:28
AAAGTCGAGGTGCCTAAAGTGGCAACCCAGAAGGTTAAGGGTGTAGAGCTTCCTGTAGCCGCATGGCGTTCGTACTTAAATATGGAACTAACCATTCCAATTTTCGCTGTCTCTTATACACATCTCCGAGCCCACGAGACTCCTGAGCAT
+
BBBBBFAADBAAGGGGFGGGGGGHGHHFFH2FF2BFEEGGAB2A3EFFFGHHHHEHFGHHGGGGEHHGEGGGEBFGHHHFGHHHGEHHHHGGFHHHHFGBGHHHHGDGGGHHHGHHHHHFHFGFGE3E/C@FFHGGGGGGHHHHCGHEF<
@M02034:409:000000000-BFKT7:1:1113:23717:22719 1:N:0:28
AAAGTCGAGGTGCCTAAAGTGGCAACCCAGACTGCTCCTAGGGTTGGTGGTGTAGAGCTTCCTGTAGCCGCATGGCGTTCGTACTTAAATATGGAACTAACCATTCCAATTTTCGCTGTCTCTTATACACATCTCCGAGCCCACGAGACT
+
AAAABFBBBBBBGGGGGGGGGFFCGHHEGDAFEHGGDGBFFGDFGG?FGGABBFFDGHHHFHHGHGHGHGGCFGHHGGGGEGFHGHHFHHHFHHDFFHHFHHHHHHHHHGHHHGGGGGGFHGHHHHHFBGFFFGHHGGGDGGFGF?DCGF
@M02034:409:000000000-BFKT7:1:1113:6589:22727 1:N:0:28
AAAGTCGAGGTGCCTAAAGTGGCAACCCAGACTCTTCCGTCTGTTGGTGGTGTAGAGCTTCCTGTAGCCGCATGGCGTTCGTACTTAAATATGGTACTAACCATTCCAATTTTCGCTGTCTCTTATACACATCTC
+
AAAABFABB@24FGGGGGGGGGFHHHHGGCHGHHHHHHGECGGHH3A2A2EFE3EBGFDGFEGAFFEGFAE>EFH1>?EGA>B?G4F@@@FGF34@BFFG@1BFFFH4?F3BF4/<E</B4FGD4F44?22BF3F
@M02034:409:000000000-BFKT7:1:1113:6574:22737 1:N:0:28
AAAGTCGAGGTGCCTAAAGTGGCAACCCAGACTCTTCCGTCTGTTGGTGGTGTAGAGCTTCCTGTAGCCGCATGGCGTTCGTACTTAAATATGGAACTAACCATTCCAATTTTCGCTGTCTCTTATACACATCTCCGAGCCCACGAGACT
+
CCCCCFCCCCAAGGGGGGGGGGGHHHHGGHHGHHHHHHGHHHGHHHGGGGEBFFHHHHHHHHHHHHHGHGGEGFHHGGGGGEHHHHHGHHHHHGFHHHHGHHHHHHHHHHHHHHGGGGGHHFHHHHHHFHFHHHFHGGGGFGHGGGGGGG
@M02034:409:000000000-BFKT7:1:1113:17426:22738 1:N:0:28
AAAGTCGAGGTGCCTAAAGTGGCAACCCAGACTGGGCATCAGGTTGGTGGTGTAGAGCTTCCTGTAGCCGCATGGCGTTCGTACTTAAATATGGAACTAACCATTCCAATTTTCGCTGTCTCTTATACACATCTCCGAGCCCACGAGACT
+
CCCCBFCCCCCCGGGGGGGGGGGHHHHGGHHGHHHHHHHHHHHHGHGGGGFFGGHHHHHHHHHHHHHHHGGEGGHHGGGGGGHHHHHHHHHHHHHHGHHHHHHHHHGHHHHHHHGGGGGHHHHHHHGHHHGHHHHGGGGGGGHGGGGGGG
@M02034:409:000000000-BFKT7:1:1113:11015:22761 1:N:0:28
AAAGTCGAGGTGCCTAAAGTGGCAACCCAGACTTTTAGTGATGTTGGTGGTGTAGAGCTTCCTGTAGCCGCATGGCGTTCGTACTTAAATATGGAACTAACCATTCCAATTTTCGCTGTCTCTTAACCCA
+
BBBBAFABBBBBGGGGGGGGGGGHHHHGGGHGHF5A53D555EGFGGGGGEFGGHGHHHHGHHHGHHHHGEEEGHHGGGGGFHHHHHGGHHHHHFHGHHHHHHHHHHGGHHHHHGGGGGFHHHHF4B3/?
@M02034:409:000000000-BFKT7:1:1113:21230:22762 1:N:0:28
AAAGTCGAGGTGCCTAAAGTGGCAACCCAGACTAATCATAATGTTGGTGGTGTAGAGCTTCCTGTAGCCGCATGGCGTTCGTACTTAAATATGGAACTAACCATTCCAATTTTCGCTGTCTCTTATACACATCTCCGAGCCCACGAGACT
+
BAAAAFAA@2AAGGGGFGFFGGGHBGGDEGHGHGBBGFGFBG5GHGEDF?BAGGGHHEHHHHHGHHHHHGGEEEHGGGGGGEHHHHHEHHFHHFGGHHHFHHHGHHFHHHHHHFCEEFGGHGHFHHHHFHFHHHHGGCGGCGFGGCGGGG
@M02034:409:000000000-BFKT7:1:1113:11175:22770 1:N:0:28
AAAGTCGAGGTGCCTAAAGTGGCAACCCAGACTGATCATCAGGTTGGTGGTGTAGAGCTTCCTGTAGCCGCATGGCGTTCGTACTTAAATATGGAACTAACCATTCCAATTTTCGCTGTCTCTTATACACATCTCCGAGCCCACGAGACT
+
BBBBAFBBBBBBGGGGGGGGGFGHHHHGGHHGHHHHHHHHHHHHHHGGFGEFFFHHHHHHHHHHHHHHHGGEGGHHGGGGGGHHHHHHHHHHHHGFHHGHHGGHHFGHHHHHHHGGGGGGHHHHHHHHFHFHHHHGCCGFCGHGGGGGGH
@M02034:409:000000000-BFKT7:1:1113:20849:22770 1:N:0:28
AAAGTCGAGGTGCCTAAAGTGGCAACCCAGACTCTTGAGTCTGTTGGTGGTGTAGAGCTTCCTGTAGCCGCATGGCGTTCGTACTTAAATATGGAACTAACCATTCCAATTTTCGCTGTCTCTTATACACATCTCCGAGCCCACGAGACT
+
BABBBFBBBBBBGGGGGGGGGGGHHHHGGHHGHHHHHHFGGHFHHHHGGCEBFGHHHHHHHHHHHHHGHGGEEGHFGGGGGGHHHHHGHHHHHHHHHHHGHHHHHHGHHHHHHHGGGGGHHHHHHHGHHHGHHHHHGGGGGGHGFCGGDD
@M02034:409:000000000-BFKT7:1:1113:21788:22777 1:N:0:28
AAAGTCGAGGTGCCTAAAGTGGCAACCCAGACTTCGCAGTTGGTTGGTGGTGTAGAGCTTCCTGTAGCCGCATGGCGTTCGTACTTAAATATGGAACTAACCATTCCAATTTTCGCTGTCTCTTATACACATCTCCGAGCCCACGAGACT
+
CCCCCFCCBBCCGGGGGGGGGGGHHHHGGHHGHHHGGGGGHHHGHGGGGGEFGHHHHHHHHHHHHHHHHGGGGGHHGGGGGGHHHHHGHHHHHHHHGHHHHHHHHHHHHHHHHHGGGGGGHHHHHHHGFHGHHHHHGFGGGGHGGGGGGH
@M02034:409:000000000-BFKT7:1:1113:20864:22781 1:N:0:28
AAAGTCGAGGTGCCTAAAGTGGCAACCCAGACTCTTGAGTCTGTTGGTGGTGTAGAGCTTCCTGTAGCCGCATGGCGTTCGTACTTAAATATGGAACTAACCATTCCAATTTTCGCTGTCTCTTATACACATCTCCGAGCCCACGAGACT
+
CCCCBFCCBCABGGGGGGGGGGGHGHHGGHHGHHHHHFHHHGGGHHFGGGEFFGFHHHHHHGHHHHHGHGGFEGHHGGGGGFHHHHHHHHFHHHFFHHHHHHHHHHHHFGGHHHGFGGGGHGHHHHGHEGBHHHHHF/CFCFGGF@GGDH
@M02034:409:000000000-BFKT7:1:1113:21288:22788 1:N:0:28
AAAGTCGAGGTGCCTAAAGTGGCAACCCAGACTAATAATGTGGTTGGTGGTGTAGAGCTTCCTGTAGCCGCATGGCGTTCGTACTTAAATATGGAACTAACCATTCCAATTTTCGCTGTCTCTTATACCCATCTCCGAGCCCACGAGACT
+
A1AAAFA@DDAA11EEFGGGBG0FAA00AAAFFHHFDF2FBABEFGCEE?AABF1AG1GHHBGGBGHHHGGCEFHGEFEBE?FFHHHFHHBHHH1GFFFFFHGF1GHFFHFHHHEGGEFHHHHHHGFF2BFFGGHD?B//<<<ECC@EAF
@M02034:409:000000000-BFKT7:1:1113:16582:22791 1:N:0:28
AAAGTCGAGGTGCCTAAAGTGGCAACCCAGACTGGGGTGGGGGTTGGTGGTGTAGAGCTTCCTGTAGCCGCATGGCGTTCGTACTTAAATATGGAACTAACCATTCCAATTTTCGCTGTCTCTTATACACATCTCCGAGCCCACGAGACT
+
CCCCCFCCCCBCGGGGGGGGGGGHHHHGGHGGHHHEEAAAE?EGEGGGGGFFHHHHHHHHHHHHHHHHHGGFGGHHGGGGGGHHHHHGHHHHHHHGGHHHHHHHHHHHHHHHHHGGGGGHHGHHHHHHHHGHHHHHGCGGGGGGGG?EGD
@M02034:409:000000000-BFKT7:1:1113:11374:22797 1:N:0:28
AAAGTCGAGGTGCCTAAAGTGGCAACCCAGACTTCTTATACGGTTGGTGGTGTAGAGCTTCCTGTAGCCGCATGGCGTTCGTACTTAAATATGGAACTAACCATTCCAATTTTCGCTGTCTCTTATACACATCTCCGAGCCCACGAGAC
+
CCCCCFBCBCBCGGGGGGGGGGGHHHHGGHHGHF5FFGHFBFGHGGGGGGEFHHHHHHHHHHHHHHHHHGGGGGHHGGGGGGFHHHFGHHHHHHHHGHHHHHHHHHHHHHHHHHGGGGGGHHHHGHGHHHFHHHHHGGCCGGHGGGGGG
@M02034:409:000000000-BFKT7:1:1113:22763:22800 1:N:0:28
AAAGTCGAGGTGCCTAAAGTGGCAACCCAGACTAATGAGAAGGTTGGTGGTGTAGAGCTTCCTGTAGCCGCATGGCGTTCGTACTTAAATATGGAACTAACCATTCCAATTTTCGCTGTCTCTTATACACATCTCCGAGCCCACGAGACT
+
CCCCBFBBCCCBGGGGGGGGGGGHHHHGGHHGHHHHFHHGHHHHHHGGGGEFGHHHHHHHHHGHHHHHHGGCGGHHGGGGGGHHHHGHHHHHHHHHHHHHHHFHHHHHHHHHHHEGGGGHHGHHHHHHBGHHHHGHGGGGGGHGGGGGGH
@M02034:409:000000000-BFKT7:1:1113:8594:22800 1:N:0:28
AAAGTCGAGGTGCCTAAAGTGGCAACCCAGACTGCTCCGTCTGTTGGTGGTGTAGAGCTTCCTGTAGCCGCATGGCGTTCGTACTTAAATATGGAACTAACTTCCAATTTTCGCTGTCTCTTATACACATCTCCGAGCCCACGAGACTCC
+
A@BBAFBAB@AAGGGGEFFGFGGHHHFGGHHGHHHHHGGGHHFBGHGGFGFF1DGFFHGGHHGGGFHHHGGGDGGHG?FGGEFFHGFEFFE4FFGFFEF3GHHHHHGGFHFG?EGEGGFFBHFHFD3B?G?DHED@D?C/GF?CCAAGFH
@M02034:409:000000000-BFKT7:1:1113:18833:22801 1:N:0:28
AAAGTCGAGGTGCCTAAAGTGGCAACCCAGACTCTGTCTCTGGTTGGTGGTGTAGAGCTTCCTGTAGCCGCATGGCGTTCGTACTTAAATATGGAACTAACCATTCCAATTTTCGCTGTCTCTTATACACATCTCCGAGCCCACGAGACT
+
BBCCBFBCCCABGGGGGGGGGGGHHHHGGHHGHHHHHHHHHHHHHGGGGGEFFGHHHHHHHHHHHHHHHGGGGGHHGGGGGGHHHHHHHHHHHHHHHHHHHHHHHHGHFHHHHHGGGGGGHHHHHHHHHHFHHHHHGGFGGGHGG?FGGH
@M02034:409:000000000-BFKT7:1:1113:13567:22803 1:N:0:28
AAAGTCGAGGTGCCTAAAGTGGCAACCCAGACTAAGAATGTTGTTGGTGGTGTAGAGCTTCCTGTAGCCGCATGGCGTTCGTACTTAAATATGGAACTAACCATTCCAATTTTCGCTGTCTCTTATACACATCTCCGAGCCCACGAGACT
+
CCCCCFCCCCBCGGGGGGGGGGGHHHHGGHHGHHHHHHHHFHGHHHHGGG1BFGHHHHHHHHHHHHHHHGGEEGHHGGGGGGHHHHHGHHHHHHFHGHHHHHHHHHHHHGHHHHGGGGGGHHHHFHHHFHHHGHGHGGGGGGHGGGGGGF
@M02034:409:000000000-BFKT7:1:1113:6483:22806 1:N:0:28
AAAGTCGAGGTGCCTAAAGTGGCAACCCAGATTAATCCTTCTGTTGGTGGTGTAGAGCTTCCTGTAGCCGCATGGCGTTCGTACTTAAATATGGAACTAACCATTCCAATTTTCGCTGTCTCTTCTTCACATCTCCGATCCCAC
+
>AAA1B>>>D>1BFGGGFABFFF0FHCEFC01GB1GBGFHHBAFGBGE//EFHHFFEDG1GEH11AAGFEC/EAGHGEEEFGHHGFFFHHFHHE1FFFFFFGFHGGH2BFGHEGEC?//BFGBF1>1B2G2>FGGB/B/</FGF
@M02034:409:000000000-BFKT7:1:1113:26004:22807 1:N:0:28
AAAGTCGAGGTGCCTAAAGTGGCAACCCAGACTACTTCGCCGGTTGGTGGTGTAGAGCTTCCTGTAGCCGCATGGCGTTCGTACTTAAATATGGAACTAACCATTCCAATTTTCGCTGTCTCTTATACACATCTCCGAGCCCACGAGACT
+
BBBBBFBBBBAAGGGGGGGGGFCFGGHGFDGFHGHHHHGGDA2EGCE1BEAABAEBHBHHGHHFGHHHGG@EEFHFGFGEE?FGHHFEHHFFHGFGGGGHGGHHFFFFHHHHHHGGGCFGHHHHHHHGGHHGGHFFD@CCFEGC@<@EDF
@M02034:409:000000000-BFKT7:1:1113:15176:22813 1:N:0:28
AAAGTCGAGGTGCCTAAAGTGGCAACCCAGACTGGGAATTTGGTTGGTGGTGTAGAGCTTCCTGTAGCCGCATGGCGTTCGTACTTAAATATGGAACTAACCATTCCAATTTTCGCTGTCTCTTATACACATCTCCGAGCCCACGAGACT
+
AABBAFBBBBBBGGGGGGGGGGGHHHHGGHHGHHHHHHHHHHHHHGGGGGEFGFHHHHHHHHHHHHHHHGGEEGHHGGGGGGFHHHHHHHHHHHFFHHGHHHHHHHHHBFGHHBEEGGGHHHHHFHHFFGGGHHHFFDCDGGHGCGG/AB
@M02034:409:000000000-BFKT7:1:1113:22525:22816 1:N:0:28
AAAGTCGAGGTGCCTAAAGTGGCAACCCAGACTTCGAAGAATGTTGGTGGTGTAGAGCTTCCTGTAGCCGCATGGCGTTCGTACTTAAATATGGAACTAACCATTCCAATTTTCGCTGTCTCTTATACACATCTCCGAGCCCACGAGACT
+
?>AAAFAA?DAAGGGGBGGGGDFBFEGCGHHGHHGCGHFFGHHHHHFEFE/BBABBGHHHHHHFGHHHHGCEEEGHGEGEFFHHHHFEHFBGHHFHFHHBGHHHHHGHHHHHHFEGGFGHHHHHHHGG2GFGHFHBE@CCCEFGGGGGCH
@M02034:409:000000000-BFKT7:1:1113:24890:22820 1:N:0:28
AAAGTCGAGGTGCCTAAAGTGGCAACCCAGACTCCGAATACGGTTGGTGGTGTAGAGCTTCCTGTAGCCGCATGGCGTTCGTACTTAAATATGGAACTAACCATTCCAATTTTCGCTGTCTCTTATACACATCTCCGAGCCCACGAGACT
+
BBBBBFABBBBBGGGGGGFGGGGHHHHGGHHGHHHGGFGGHHGHGGEEFGEBA3FEG5EHHHHGHFHFHGGEGGHHFFGGGGBGGGHGGHHHHHFFHGHHHHHFHHH4GGHHGHGDFGDHHFHHGHEFHFHHHHF2C/BDGGHFGGGGGH
@M02034:409:000000000-BFKT7:1:1113:6225:22821 1:N:0:28
AAAGTCGAGGTGCCTAAAGTGGCAACCCAGACTGATCATACGGTTGGTGGTGTAGAGCTTCCTGTAGCCGCATGGCGTTCGTACTTAAATATGGAACTAACCATTCCAATTTTCGCTGTCTCTTATACACATCTCCGAGCCCACGAGACT
+
BBBBBFBADBAAGGGFFGGGGGGFFACEGFAFHHCGHHFHHHGHFGAEFGABFAGHHHHHHHHHHHHFHGGEGFHGEFGGEGHHHHFFHGHHHHHHHHFEGHHHHHHHFFHHHFEEEGGGGHHHGHGFDFHHHHGEGGGGCEHGGGCGGH
@M02034:409:000000000-BFKT7:1:1113:14186:22822 1:N:0:28
AAAGTCGAGGTGCCTAAAGTGGCAACCCAGACTAATAATGCTGTTGGTGGTGTAGAGCTTCCTGTAGCCGCATGGCGTTCGTACTTAAATATGGAACTAACCATTCCAATTTTCGCTGTCTCTTATACACATCTCCGAGCCCACGAGACT
+
CCCCCFCCCCCCGGGGGGGGGGGHHHHGGHHGH3GGGH55F5GHHHHGGGEFGFHHHHHHHHHHHHHHHGGGGGHHGGGGGFHHHHHHHHHHHHHHHHHHHHHHHHGHHHHHHHGGGGGHHHHHHHHHFHFHHHHHGCGGGGHGGFCGG<
@M02034:409:000000000-BFKT7:1:1113:6489:22826 1:N:0:28
AAAGTCGAGGTGCCTAAAGTGGCAACCCAGATTAATCCTTCTGTTG
+
CCCCCFABBCCCGGGGGGGGGGGHHHHGGHHFDEFF5BF5BF5AFG
@M02034:409:000000000-BFKT7:1:1113:15814:22828 1:N:0:28
AAAGTCGAGGTGCCTAAAGTGGCAACCCAGACTCCGCCTGCGGTTGGTGGTGTAGAGCTTCCTGTAGCCGCATGGCGTTCGTACTTAAATATGGAACTAACCATTCCAATTTTCGCTGTCTCTTATACACATCTCCGAGCCCACGAGACT
+
BBBBBFBBBBABGGGGGGGGGGGFHHHGGHGGHHHEEGEHHGEEGGEGGGEBBFGHHHHGHFHFHHHHHGGEFGHHGGGGGGHHHHGGHHHHHHFHHHHHHHHHHHHHGGHHHHGGGGFFHHHHHHHHHFFHHHHFG?CGCGGGG-<<EH
@M02034:409:000000000-BFKT7:1:1113:23242:22835 1:N:0:28
AAAGTCGAGGTGCCTAAAGTGGCAACCCAGACTGCGCCGCAGGTTGGTGGTGTAGAGCTTCCTGTAGCCGCATGGCGTTCGTACTTAAATATGGAACTAACCATTCCAATTTTCGCTGTCTCTTATACACATCTCCGAGCCCACGAGACT
+
CCCCCFBCBCCCGGGGGGGGGGGHHHHGGHHGHHHGGGGGEGGHHHCFFGGFFGHGFFHHHHHHHHHGHGGEGGHGGDGGGGHHHHGHHHHHHHGGFHHHHHHHHHHHHHHHHHGGGGGFFFHHHHHHFHEGFGGFD?CCGGHGFGGFFD
@M02034:409:000000000-BFKT7:1:1113:7805:22838 1:N:0:28
AAAGTCGAGGTGCCTAAAGTGGCAACCCAGACTAATAAGAAGGTTGGTGGTGTAGAGCTTCCTGTAGCCGCATGGCGTTCGTACTTAAATATGGAACTAACCATTCCAATTTTCGCTGTCTCTTATACACATCTCCGAGCCCACGAGACT
+
AABCAFBBCBBCGGGGGGGGGGFHHHHGGGHGHHHHHHHHHHHHHHGGGGEFGGHHHHHHHHHHHHHGHGGFGGHHGGGGFEHHHHHGHHHHHHHHGHHFHHGHHHHHGHHHHDEGDFGFHHHHGHHFGHGGHHHB??DFGGGGG@DGGB
@M02034:409:000000000-BFKT7:1:1113:11880:22841 1:N:0:28
AAAGTCGAGGTGCCTAAAGTGGCAACCCAGACTAATAATCAGGTTGGTGGTGTAGAGCTTCCTGTAGCCGCATGGCGTTCGTACTTAAATATGGAACTAACCATTCCAATTTTCGCTGTCTCTTATACACATCTCCGAGCCCACGAGACT
+
AAABBFAADDAAGGGCGGGGGGGHHHHGGHHFHHFDFFEGHGCGGHAA2EAFGFBFGGHGHHHGHHHHHGGEGGHHGGGEGEGHHHHBHHFHHGGHFHHHHFGHHHHFFHHHHGEGGGEHHHHHFHHDDFDCHHGHF/BFGGHGCGGGGH
@M02034:409:000000000-BFKT7:1:1113:16758:22842 1:N:0:28
AAAGTCGAGGTGCCTAAAGTGGCAACCCAGACTAATAGTACGGTTGGTGGTGTAGAGCTTCCTGTAGCCGCATGGCGTTCGTACTTAAATATGGAACTAACCATTCCAATTTTCGCTGTCTCTTATACACATCTCCGAGCCCACGAGACT
+
BBBBBFBBBBABGGGGGGGGGGGHHHHGGHHGHGGHHHGHGGGGGFAFGGABBGHHHHHHHHHGHHHHHGGGGGHHGGGGGFHHHHHHHHHHHHHHHGHHHHHHHHHHHHHHHHGGGGGHHHHHHHHHGHEHHHFHGGGGGGHGGGGGGH
@M02034:409:000000000-BFKT7:1:1113:7267:22842 1:N:0:28
AAAGTCGAGGTGCCTAAAGTGGCAACCCAGACTGGTCCTACTGTTGGTGGTGTAGAGCTTCCTGTAGCCGCATGGCGTTCGTACTTAAATATGGAACTAACCATTCCAATTTTCGCTGTCTCTTATACACATCTCCGAGCCCACGAGACT
+
BBBBBFABDBCCGGGGGGGGGGGHHHHGGH2FHHAGHGHHHHHHFHGAF2EFGFGFHHHHHHGHHFGFHGFAEEGCEGGGGEFHHHFGFHHHGHEEGHHEGHEHGHFFEGHHHHGGGAEGDHHFHGHFGH2GGFF2?@GCGAGF//>EGB
@M02034:409:000000000-BFKT7:1:1113:24118:22844 1:N:0:28
AAAGTCGAGGTGCCTAAAGTGGCAACCCAGACTAATCATACGGTTGGTGGTGTAGAGCTTCCTGTAGCCGCATGGCGTTCGTACTTAAATATGGAACTAACCATTCCAATTTTCGCTGTCTCTTATACACATCTCCGAGCCCACGAGACT
+
ABCCAFBCCDBBGGGGGGGGGGGHHHHGGHFGFEFGFEHDFGGHGGEEFFGFAAFDBBGFHHGHDFGEHGG0EEHFCEGGEEFFGBGHHHHHHFBDGFGHFHBHHDFFFHHHHHGEGGGHHGHHHHHHHGHHHGGFC/DFGGEGD@C?AG
@M02034:409:000000000-BFKT7:1:1113:22645:22846 1:N:0:28
AAAGTCGAGGTGCCTAAAGTGGCAACCCAGACTACGTCTGGTGTTGGTGGTGTAGAGCTTCCTGTAGCCGCATGGCGTTCGTACTTAAATATGGAACTAACCATTCCAATTTTCGCTGTCTCTTATACACATCTCCGAGCCCACGAGACT
+
A33ABFBBBBAAGGGGGGGGGFEFFHHGGAFFHFHGHGEFH5EGEFCEFGBBAFHDFHHHFFHFHGHBGDGCFGHHGGGGEGFFEGGFHHHHHHFBGGHFHHGHHHHHHFHHHGGGGGGEFHHHHHHHHHEHHFHHGGGGDGGGCCGGGB
@M02034:409:000000000-BFKT7:1:1113:10452:22855 1:N:0:28
AAAGTCGAGGTGCCTAAAGTGGCAACCCAGACTTCTGATGATGTTGGTGGTGTAGAGCTTCCTGTAGCCGCATGGCGTTCGTACTTAAATATGGAACTAACCATTCCAATTTTCGCTGTCTCTTATACACATCTCCGAGCCCACGAGACT
+
AAAAADAADD1>1GFGGFGBGCFGFG0BAAAE1FEA1F2GHHCHHHHGEF/AB1EGBGHHHHHHHHH2GGG/EEHAE?EEEECEFFFDGHEFGHG1FFHHHHHHHHHFHHHHHGEFGEEFFGHFHHHGHHHFGFHHGCCG/?GFC/@CCH
@M02034:409:000000000-BFKT7:1:1113:9384:22861 1:N:0:28
AAAGTCGAGGTGCCTAAAGTGGCAACCCAGACTTCTTCGTCTGTTGGTGGTGTAGAGCTTCCTGTAGCCGCATGGCGTTCGTACTTAAATATGGAACTAACCATTCCAATTTTCGCTGTCTCTTATACACATCTCCGAGCCCACGAGACT
+
B@BBBFBBBBAAGGGFGGGDGGGHHHHGGHHGHHGGHGGFDGGHFHHAFGGFEFHGHHHHHHHHHFHHGGG@EGHHGGGGGGHGHHHHHGGHHHGFHHGGGHFHHGHHGFHHHHGGGGGHGFHHGHFHFF?GFHGHDCFCGGHGGDGGGH
@M02034:409:000000000-BFKT7:1:1113:6857:22862 1:N:0:28
AAAGTCGAGGTGCCTAAAGTGGCAACCCAGACTCCGACGC
+
BCCBCFBCCCBBGGGGGGGGGGGHHHHGGH2AF3GGEE2A
@M02034:409:000000000-BFKT7:1:1113:24789:22864 1:N:0:28
AAAGTCGAGGTGCCTAAAGTGGCAACCCAGACTACGAATAAGGTTGGTGGTGTAGAGC
+
BBBBBFABBBBBGGGGGGGGGGGHHHHGGHAAG33B22B255FG3GAA11B113D555
@M02034:409:000000000-BFKT7:1:1113:13549:22865 1:N:0:28
AAAGTCGAGGTGCCTAAAGTGGCAACCCAGACTCCGAATCCGGTTGGTGGTGTAGAGCTTCCTGTAGCCGCATGGCGTTCGTACTTAAATATGGAACTAACCATTCCAATTTTCGCTGTCTCTTATACACATCTCCGAGCCCACGAGACT
+
CCCCCFBCCCBBGGGGGGGGGGGHHHHGGHHGHHHGGGGGHGGGGGGGGGABFGHGHHHHHHHHHHHHHGGEEGHHGGGGGGHHHHHGHHHHHHHHHHHHHHHHHHHGHHHHHHGGGGGHHHHHDHHHHHFHHHGHGGGGGGHGGGGFGH
@M02034:409:000000000-BFKT7:1:1113:18154:22868 1:N:0:28
AAAGTCGAGGTGCCTAAAGTGGCAACCCAGACTGATAAGAGGGTTGGTGGTGTAGAGCTTCCTGTAGCCGCATGGCGTTCGTACTTAAATATGGAACTAACCATTCCAATTTTCGCTGTCTCTTATACACATCTCCGAGCCCACGAGACT
+
CCDDDFCCDCCCGGDGGGGGGGGHHHHGGHHGHHHHHHHHHHGGHGGGGGEBFEHHHHHHHHHHHHHHHGGEFGHHGGGGGEFHHHHHHHHHHHHHGHHHFHHHHHGHHHHHHHGGGGGHHGGHFHHHFHFHHHHHGGGGGFHGG?DGGH
@M02034:409:000000000-BFKT7:1:1113:24764:22871 1:N:0:28
AAAGTCGAGGTGCCTAAAGTGGCAACCCAGACTTTGGGGACTGTTGGTGGTGTAGAGCTTCCTGTAGCCGCATGGCGTTCGTACTTAAATATGGAACTAACCATTCCAATTTTCGCTGTCTCTTATACACATCTCCGAGCCCACGAGACT
+
CCCCBFAABDCCGGGGGGGGGGGHHHHGGHGGHHHHHCGGGHFHHHGGFDEFGGHGHFHHHHHHHHHHHGG0FGHGGGGGGGHGHHHGHHFHHHHHHHGHGHGHHHFHBGHHHHGGGGGHHHHHHHFHFFFHFHFBD?DFGEHGCG@DAD
@M02034:409:000000000-BFKT7:1:1113:9193:22874 1:N:0:28
AAAGTCGAGGTGCCTAAAGTGGCAACCCAGACTAATAGTAATGTTGGTGGTGTAGAGCTTCCTGTAGCCGCATGGCGTTCGTACTTAAATATGGAACTAACCATTCCAATTTTCGCTGTCTCTTATACACATCTCCGAGCCCACGAGACT
+
CCCCCFBBBCCCGGGGGGGGGGGHHHHGGHHGHGAG5FGHHHFHHHFGG?EFFFHHHHHHHHHHHHHHHGG0EGHGGGGGGGGHHHHHFHHHHHFFHHHHHHFHHHHGHGHHHHGGGGGHHHHHHHHHHHHHHHHFGFCGFGHGGGGGGH
@M02034:409:000000000-BFKT7:1:1113:18361:22875 1:N:0:28
AAAGTCGAGGTGCCTAAAGTGGCAACCCAGACTTCGTTGCCTGTTGGTGGTGTAGAGCTTCCTGTAGCCGCATGGCGTTCGTACTTAAATATGGAACTAACCATTCCAATTTTCGCTGTCTCTTATACACATCTCCGAGCCCACGAGACT
+
AABBAFBADBBBGGGFGGGGFGFHFHHEGGGGHFFGFCGEGHHGGG222BAAGGHGFFGGHHHHHHHGHD?EEEHHGGGGGG2FCGDFHG4FGH3BBFGGHGFGBGFEEGHHGGEEGDFBGFHHGHGB3?22GGGG//CDGEFFG@GGFF
@M02034:409:000000000-BFKT7:1:1113:25053:22877 1:N:0:28
AAAGTCGAGGTGCCTAAAGTGGCAACCCAGACTCAGAAGTCGGTTGGTGGTGTAGAGCTTCCTGTAGCCGCATGGCGTTCGTACTTAAATATGGAACTAACCATTCCAATTTTCGCTGTCTCTTATACACATCTCCGAGCCCACGAGACT
+
CCBCCFBBBCBBGGGGGGGGGGGHHHHGGHHGHHGGGFCGFFC?EGEGGGGFBFGFHFHHFHHHHHHGHGGEFGHHGGGFFFHHHHGHHHHHHH3GFHGGHGEHHHEBGGHHHHGGGGGHHFHHHHHHGHGHHGHHCCGGGFHGFFGCDF
@M02034:409:000000000-BFKT7:1:1113:6849:22878 1:N:0:28
AAAGTCGAGGTGCCTAAAGTGGCAACCCAGACTCCGACGCAGGTTGGTGGTGTAGAGCTTCCTGTAGCCGCATGGCGTTCGTACTTAAATATGGAACTAACCATTCCAATTTTCGCTGTCTCTTATACACATCTCCGAGCCCACGAGACT
+
BBCCCFABCBABGGGGGGGGGGGHHHHGGHGGHFAEAAE20AEFFG0FFEEFGFHHHHHHHHHHHHHHHGGFGGHHGGGGGGHHHHFGGHHGHHFHGGHHHHHHHHHHBGHHHGGGGGGFHHHHHHHFFHEHHHHHFGGGGGHGGGGGDF
@M02034:409:000000000-BFKT7:1:1113:16314:22879 1:N:0:28
AAAGTCGAGGTGCCTAAAGTGGCAACCCAGACTCAGTCGAATGTTGGTGGTGTAGAGCTTCCTGTAGCCGCATGGCGTTCGTACTTAAATATGGAACTAACCATTCCAATTTTCGCTGTCTCTTATACACATCTCCGAGCCCACGAGACT
+
CCCCBFBCCCCCGGGGGGGGGGGHHHHGGHGGHCCFDFEGEFHHFHEEEDEFGBG5AEGHGHHHHFGFGEG>EEC1EEFGFEFHFHHGFHFBFF33FBHHFCBGHHHBGHHHHHEEE/?GGHHFFEHFFBGFFHHFGC/DGGHFC/@DFF
@M02034:409:000000000-BFKT7:1:1113:8420:22883 1:N:0:28
AAAGTCGAGGTGCCTAAAGTGGCAACCCAGAATACTCAGAATGTTGGTGGTGTAGAGCTTCCTG
+
A3A>>D3A3AAAFGG5EFGGGGGFGHG?CGG355BAB53B5EFEGDF2B2BFGF5D55BB53B5
@M02034:409:000000000-BFKT7:1:1113:19250:22890 1:N:0:28
AAAGTCGAGGTGCCTAAAGTGGCAACCCAGACTCAGAATAAGGTTGGTGGTGTAGAGCTTCCTGTAGCCGCATGGCGTTCGTACTTAAATATGGAACTAACCATTCCAATTTTCGCTGTCTCTTATACACATCTCCGAGCCCACGAGACT
+
BBBBBFABBBAAGGGGGGGGGGGHHHHGGGGGHHGHGHHHHHHHGHCEGGEFGHHHHHHHHHHHHGHHHGGGFGHHGGGGGGHHHHHGHHHHHHGHGHHFHHHGHHHGHHHHHHEFGGGHHGHHGHHHHHHHHHHGF@GGGGHGGGGFGH
@M02034:409:000000000-BFKT7:1:1113:17821:22898 1:N:0:28
AAAGTCGAGGTGCCTAAAGTGGCAACCCAGACTAAGGAGCAGGTTGGTGGTGTAGAGCTTCCTGTAGCCGCATGGCGTTCGTACTTAAATATGGAACTAACCATTCCAATTTTCGCTGTCTCTTATACACATCTCCG
+
AAAB>BAADBA?FFFGCGGFFGGHHHHGGHGGFHCGHHHHCCHBFGAEFEFEGHHHGHFHHHHHHHHFHCGEGGGGGGGGGGEHHHHHEGHHG3F3BBEBCG3BGEF4FFFFFF/?E?EFFBFGFGFH3F22FG32<
@M02034:409:000000000-BFKT7:1:1113:26740:22902 1:N:0:28
AAAGTCGAGGTGCCTAAAGTGGCAACCCAGACTAGTCAGACTGTTGGTGGTGTAGAGCTTCCTGTAGCCGCATGGCGTTCGTACTTAAATATGGAACTAACCATTCCAATTTTCGCTGTCTCTTATACACATCTCCGAGCCCACGAGACT
+
AABBAFBBBBBBGGGGGGGGGGGHHHHGGHHGHHHHHHHHFGGGHHHGGFGGHHHHHHHHHHHHHHGFEEGAEFHHGFGGGGHHGHHGHHGHHHEFFHHHGHGGFHFHHHHHHHGGGDGFHGHHFFFGFCGHHHFGDCGFGGHEFCCFGF
@M02034:409:000000000-BFKT7:1:1113:17821:22916 1:N:0:28
AAAGTCGAGGTGCCTAAAGTGGCAACCCAGACTAAGGAGCAGGTTGGTGGTGTAGAGCTTCCTGTAGCCGCATGGCGTTCGTACTTAAATATGGAACTAACCATTCCAATTTTCGCTGTCTCTTATACACATCTCCGAGCCCACGAGACT
+
CBCCCFCCCCDDGGGGGGGGGGGHHHHGGHHGHHDGCGHHHHHHGHAEFDGFFFHGGFHH5GHHHFHFFEG0EEH1EEFGGEHFHHHFFHHHHG3BGHHHGE3FDEHDEFGHHFEEFGEGGHHHDGHFHHHFHHHDFCDGF/FFGGGGGH
@M02034:409:000000000-BFKT7:1:1113:16313:22925 1:N:0:28
AAAGTCGAGGTGCCTAAAGTGGCAACCCAGACTACTAATAGGGTTGGTGGTGCTGA
+
ABCCCFBCCCBCGGGGGGGGGGGHHHHGGHHGH33D55D553BG2A2B21B133D5
@M02034:409:000000000-BFKT7:1:1113:22396:22931 1:N:0:28
AAAGTCGAGGTGCCTAAAGTGGCAACCCAGACTCATACTGCTGTTGGTGGTGTAGAGCTTCCTGTAGCCGCATGGCGTTCGTACTTAAATATGGAACTAACCATTCCAATTTTCGCTGTCTCTTATACACATCTCCGAGCCCACGAGACT
+
BAABBFBBBDAAGGGGGGGGGGGHHHHGGHGGHHHHHHHCHHHHHHHGGGAFFGHFHHHHHHHHHHHHHGGGGGHHGGGGGGHHHHHHHHFFHGGFFHHFHHHHHHHHHHHHHHGGGGGHEHHHHHEHHHFHHHHFDCFG?FGGGCGGGH
@M02034:409:000000000-BFKT7:1:1113:14957:22935 1:N:0:28
AAAGTCGAGGTGCCTAAAGTGGCAACCCAGACTCAGCCGTCTGTTGGTGGTGTAGAGCTTCCTGTAGCCGCATGGCGTTCGTACTTAAATATGGAACTAACCATTCCAATTTTCGCTGTCTCTTATACACATCTCCGAGCCCACGAGACT
+
BBBBBFBBBBAAGFGGGGGGGGGHHHHGGHHGHHHHHHGGGHGHHBHEFGBBFEGFHHHHHHGHHHFGHFEEEEHFGFGGEEFHGHGEFHGGGEBFHHGGHHFHHHGHHHHHHHGCFGGGHFGHHHGHGGFFHHGDCC?CBFHGGGGCDE
@M02034:409:000000000-BFKT7:1:1113:8435:22938 1:N:0:28
AAAGTCGAGGTGCCTAAAGTGGCAACCCAGACTCAGTTGGGGGTTGGTGGTGTAGAGCTTCCTGTAGCCGCATGGCGTTCGTACTTAAATATGGAACTAACCATTCCAATTTTCGCTGTCTCTTATACACATCTCCGAGCCCACGAGACT
+
CCCCCFCCCCCCGGGGGGGGGGGHHHHGGHHGHGHHBBGFC2AEEGEEFGGFGDHHHHHHHHHHHHHHHGGEEGHGGGGGGFHHHHHGHHHHHHFGFHHHHHFHHHHHHHHHHHGGGGDHHHHHGHHHFFHHHHGFE@FGGEHEFCGGGF
@M02034:409:000000000-BFKT7:1:1113:16935:22941 1:N:0:28
AAAGTCGAGGTGCCTAAAGTGGCAACCCAGAATGGTGGTGGTGTAGAGCTTCCTGTAGCCGCATGGCGTTCGTACTTAAATATGGTACTAACCATTCCAATTTTCGCTGTCTCTTATACACATCTCCGAGCCCACGAGACTCCTGAGCAT
+
BBCBCFBCCBABGGGGGGGGGGGHHHHGGHH3FA3D522BEEGH3FFGDGH53FGGAF53AE0EAGCE>EFEF2??G433B@FGF4BEE4GB?GGHHEGFFHHHHFGGGG3F4BD?FB?433B3DBEDC/@/?/FC<CGGFHB1GGFHF<
@M02034:409:000000000-BFKT7:1:1113:16302:22941 1:N:0:28
AAAGTCGAGGTGCCTAAAGTGGCAACCCAGACTACTAATAAGGTTGGTGGTGTAGAGCTTCCTGTAGCCGCATGGCGTTCGTACTTAAATATGGAACTAACCATTCCAATTTTCGCTGTCTCTTATACACATCTCCGAGCCCACGAGACT
+
CCCCCFCCDBBAGGGGGGGGGGGHHHHGGHHGHHHHHGHHHHHHHGGGGGEFFGHHHHHHHHHHHHHHHGGEGGHHGGGGGGHHHHHHHHHHHGFHHHHGHHHHHHHHHHGHHHGGGGGGHHHHHHHHHHEHHHHBDDGGGGHGGGGGGH
@M02034:409:000000000-BFKT7:1:1113:9244:22941 1:N:0:28
AAAGTCGAGGTGCCTAAAGTGGCAACCCAGACTGGGAGTCAGGTTGGTGGTGTAGAGCTTCCTGTAGCCGCATGGCGTTCGTACTTAAATATGGAACTAACCATTCCAATTTTCGCTGTCTCTTATACACATCTCCGAGCCCACGAGAC
+
AABBAFAB@DABGGGGCFFGGGFHHHHGGHFGHHDHGGGGHHHHGFCEFFEBGGHHHFGHGFHHHHGGHGG@EGHHGGGGGEHEHHFFHFHHHHHHHHGHHGGHHHFDBGHHHHGGGGEFHHHHFGHFFGHGHHGFFCGGGGHGGGCDF
@M02034:409:000000000-BFKT7:1:1113:9256:22954 1:N:0:28
AAAGTCGAGGTGCCTAAAGTGGCAACCCAGACTGGGA
+
AA1>AF1ADDAAGGBFFGGDGGFEGHGGCG0FFHG0B
@M02034:409:000000000-BFKT7:1:1113:11539:22957 1:N:0:28
AAAGTCGAGGTGCCTAAAGTGGCAACCCAGACTAATCAGCAGGTTGGTGGTGTAGAGCTTCCTGTAGCCGCATGGCGTTCGTACTTAAATATGGAACTAACCATTCCAATTTTCGCTGTCTCTTATACACATCTCCGAGCCCACGAGACT
+
BBBBBFBABBBBGGGGFGGGGGGHFHHGGHHGHHHHHHFHHHHHHHCGGGEFFHHHFGHHHHHHHHHHHGGEEGHHGGGGGGHHHHHHHHHHHHFFHHHGHHHHHHGHHHHHHHGGGGGHHHHHFHHHHHHHHHHGG?FFGGHGGCGGGH
@M02034:409:000000000-BFKT7:1:1113:24253:22960 1:N:0:28
AAAGTCGAGGTGCCTAAAGTGGCAACCCAGACTCAGAAGAATGTTGGTGGTGTAGAGCTTCCTGTAGCCGCATGGCGTTCGTACTTAAATATGGAACTAACCATTCCAATTTTCGCTGTCTCTTATACACATCTCCGAGCCCACGAGAC
+
BBCCCFBCCCAAGGGGGGGGGGGHHHHGGHHGHHHGGHHHHGGHHHEGGGEBAFGFHHHHHHHHHGHHGGGCGGHHGGGGGFHHHHHHHHHHHHEHFHHHHH3GHHHHHGHHHHGGGFGHHHHHHHHHGHHFGGHFEDDFGGHGGC//?
@M02034:409:000000000-BFKT7:1:1113:4540:22970 1:N:0:28
AAAGTCGAGGTGCCTAAAGTGGCAACCCAGACTACGAATGCGGTTGGTGGTGTAGAGCTTCCTGTAGCCGCATGGCGTTCGTACTTAAATATGGAACTAACCATTCCAATTTTCGCTGTCTCTTATACACATCTCC
+
AA?AADAAB2AAGGGGGFGGGDDFGHFAF2GECG3EEGA3A2AEAE0AF11BGF5AGFFGFFHGFGHGHGG0?1AG?1>?1?GCGHHFHGGGDFFFGHBGGFHHGHGDGFHHGDE?E/EHFGHFHHEHHHHHHHGG
@M02034:409:000000000-BFKT7:1:1113:22756:22973 1:N:0:28
AAAGTCGAGGTGCCTAAAGTGGCAACCCAGACTTCTGTTTCGGTTGGTGGTGTAGAGCTTCCTGTAGCCGCATGGCGTTCGTACTTAAATATGGAACTAACCATTCCAATTTTCGCTGTCTCTTATACACATCTCCGAGCCCACGAGACT
+
CCCCBFBCCCCCGGGGGGGGGGGHHHHGGHHGHHHHHFHFHGGGGA2EEEEFF3GHGHGHHHHHHHHFFGGEEGGAEFGGGGFHHHHGDGHHHGDFGHHHFFEGHHGHHGHHHGEGGGAFFHHHHHHFFHHHHHGGGCCG/CHGGCGGGF
@M02034:409:000000000-BFKT7:1:1113:17457:22974 1:N:0:28
AAAGTCGAGGTGCCTAAAGTGGCAACCCAGACTCAGGCGCGGGTTGGTGGTGTAGAGCTTCCTGTAGCCGCATGGCGTTCGTACTTAAATATGGAACTAACCATTCCAATTTTCGCTGTCTCTTATACACATCTCCGAGCCCACGAGACT
+
BBBBBFABBB>AFGGGGGGGGGGHHHHGGHHGHHGFBFEEGCGGFG?EFGCFBGHHFHFHHHHHHHGFHGGEEEHFFGFFEEGHHHHHHHHHHF3BGHFFHHFGGHHFHGGHHFDDGDFFHFHHEHFFDGHHHHFDD?GGGFHGGCG?AG
@M02034:409:000000000-BFKT7:1:1113:21982:22974 1:N:0:28
AAAGTCGAGGTGCCTAAAGTGGCAACCCAGACTGAGCGTAAGGTTGGTGGTGTAGAGCTTCCTGTAGCCGCATGGCGTTCGTACTTAAATATGGAACTAACCATTCCAATTTTCGCTGTCTCTTATACACATCTCCGAGCCCACGAGAC
+
A?>AAFBBBBAAGGGFFEGFGGGHHGHGGHHGH33B32A22BBGFHGGGE1BGDGBGGHHHGHHHHHHHGGFEGHHGGGEGF2GHHHFFHFFHHHFHHGHHFHHHHGHFHHHHHFGGGGHHHHHHGDGGHFHHFGFD/CDDFHECCGGG
@M02034:409:000000000-BFKT7:1:1113:23629:22975 1:N:0:28
AAAGTCGAGGTGCCTAAAGTGGCAACCCAGCATCTGGGTGGTGTAGAGCTTCCTGTAGCCGCATGGCGTTCGTACTTAAATATGGAACTAACCATTCCAATTTTCGCTGTCTCTTATACACATCTCCGAGCCCACGAGACTCCTGAGCAT
+
CBBCBFCCCCBCGGGGGGGGGGGHHHHGGHHHHHHHHHHGGGGHHHHHHHHHHHHHFHHHGGFGGHHGGGGGGHHHHHHHHHHHHGHHHHHHHHHHHHHHHHHHHGGGGGHHHHHHHHHGHHHHHHHGCGGGGHGGGGGGHHHHHGHHG?
@M02034:409:000000000-BFKT7:1:1113:7834:22976 1:N:0:28
AAAGTCGAGGTGCCTAAAGTGGCAACCCAGACTCGTTCTGGTGTTGGTGGTGTAGAGCTTCCTGTAGCCGCATGGCGTTCGTACTTAAATATGGAACTAACCATTCCAATTTTCGCTGTCTCTTATACACATCTCCGAGCCCACGAGACT
+
AABBBFBBBBAAGGGGFGGGGGAGFHGGGG2FFHGHGGDHGGHHGHHGGG1BBGGHHHHHFHHGHHHFHEGEFGHHGEEGGGHGHHHGHHHHHHFGGHHGHHGHHHHHHHHHHHGGGGGFFEHHHHHHGHHHGHFHGGCGGGHGGGGGGF
@M02034:409:000000000-BFKT7:1:1113:4526:22981 1:N:0:28
AAAGTCGAGGTGCCTAAAGTGGCAACCCAGACTACGAATGCGGTTGGTGGTGTAGAGCTTCCTGTAGCCGCATGGCGTTCGTACTTAAATATGGAACTAACCATTCCAATTTTCGCTGTCTCTTATACACATCTCCGAGCCCACGAGA
+
BABBAFAADDBBGGGGFBFGGGFFFHAEFDAF3FFFFHHHF?FFFEGFGGABF3B55EABABGHHFG5@EE0EFHHFEGEEEGEGGE3GFGHFHHBC?BFBGGGHHH4FFGGHEE/EB<??BFGBFFHFGB2@DGFD/<CC/FC<AC<
@M02034:409:000000000-BFKT7:1:1113:6801:22991 1:N:0:28
AAAGTCGAGGTGCCTAAAGTGGCAACCCAGACTGGGCTTCTGGTTGGTGGTGCAGAGCTTCCTGTAGCCGCATGGCGTTCGTACTTAAATATGGAACTAACCATTCCGATTTTCGCTGTCTCTTATACACATCTCCGAGC
+
BBBBBF3ABDBBGGGGFGGGGGGHHFHGDHHC3F2F22BFG53GBF2A1AEF33DA1AFGFGGHHEB53EE0EEF1/EEG1??FGHHG@BGFGD3FGGH33B3B?G43>EEEHF//<<BGD33BFF333BFCGD2@C@/>
@M02034:409:000000000-BFKT7:1:1113:22024:22992 1:N:0:28
AAAGTCGAGGTGCCTAAAGTGGCAACCCAGACTCAGCCGAATGTTGGTGGTGTAGAGCTTCCTGTAGCCGCATGGCGTTCGTACTTAAATATGGAACTAACCATTCCAATTTTCGCTGTCTCTTATACACATCTCCGAGCCCACGAGACT
+
DDDDCFBBBCBCGGGGGGGGGGGHHHHGGHHGHHHHHHGGEFHHHHHGGGGFGGHHHHHHHHHHHHHHHGGEGGHFGGGGGFGHHHHHHHHHHHFGHHHHGHGHHGHHHHHHHHGGGGGHFHHHHHHFGHFHHHHFD@FGGGHGGGGGGF
@M02034:409:000000000-BFKT7:1:1113:17596:22996 1:N:0:28
AAAGTCGAGGTGCCTAAAGTGGCAACCCAGACTCCGGAGCATGTTGGTGGTGTAGAGCTTCCTGTAGCCGCATGGCGTTCGTACTTAAATATGGAACTAACCATTCCAATTTTCGCTGTCTCTTATACACATCTCCGAGCCCACGAGACT
+
CCCCCFCCCCBCGGGGGGGGGGGHHHHGGHHGHHHGFFGGHHGHHHHGGGGFGGHHHHHHHHHHHHHHHGGEEGHHGGGGGGHHHHHFHHHHHHFHHHHGHHHHHHHFHGHHHHGGFFGHHHHHHHHFHFHHHHHFGCGGGGHGGGGGGH
@M02034:409:000000000-BFKT7:1:1113:6753:22999 1:N:0:28
AAAGTCGAGGTGCCTAAAGTGGCAACCCAGACTAGTGATTCGGTTGGTGGTGTAGAGCTTCCTGTAGCCGCATGGCGTTCGTACTTAAATATGGAACTAACCATTCCAATTTTCGCTGTCTCTTATACACATCTCCGAGCCCACGAGACT
+
ABBBAFACCCBBGGGGGGGGGGGHHFHGGHHGHHHHHHHHHGHGGGFGGGEFGGHHHHHHHGHHHHHHHGCEEGHHGGGGGGHHHGHHGHHGHGHHHHGHHHGHHHHHHGHFHGGDGFGHHHHHHHHDFGGHHHFFGCFGGGHGGGGGGF
@M02034:409:000000000-BFKT7:1:1113:16911:23000 1:N:0:28
AAAGTCGAGGTGCCTAAAGTGGCAACCCAGACTGTTGGTGGTGTAGAGCTTCCTGTAGCCGCATGGCGTTCGTACTTAAATATGGAACTAACCATTCCAATTTTCGCTGTCTCTTATACACATCTCCGAGCCCACGAGACTCCTGAGCAT
+
BABBBFBBBBABGGGGGGGGGGGHHHHGGHHGHHHGGHEFGGGHHHGHHHGHHHHHHGHHGGGGGHHGGGGGEHHHHHHHGHHHHGGHHHHHGHHHHHHHHHHHHGGGGGHHHHHHHHHHHGHHHHHG@CFCGGGCBCAAHHHHHHHHGG
@M02034:409:000000000-BFKT7:1:1113:13302:23002 1:N:0:28
AAAGTCGAGGTGCCTAAAGTGGCAACCCAGACTCCTAAGGATGTTGGTGGTGTAGAGCTTCCTGTAGCCGCATGGCGTTCGTACTTAAATATGGAACTAACCATTCCAATTTTCGCTGTCTCTTATACACATCTCCGAGCCCACGAGACT
+
CCCCBFBCCCABGGGGGGGGGGGHHHHGGHHGHHHHHHHHHHHHHHHGGGBFFGHHHHHHHHHHHHHHHGGGGGHHGGGGGGHHHHHFHHHHHHFHHHGHHHGHHHHHHHHHHGGGGGGGHHHHHHHHHHGHHHHGGGGGGGHGGGGGGH
@M02034:409:000000000-BFKT7:1:1113:9409:23003 1:N:0:28
AAAGTCGAGGTGCCTAAAGTGGCAACCCAGACTAATCCGTCTGTTGGTGGTGTAGAGCTTCCTGTAGCCGCATGGCGTTCGTACTTAAATATGGAACTAACCATTCCAATTTTCGCTGTCTCTTATACACATCTCCGAGCCCACGAGACT
+
AABBADABDDBBGGGGEGGGFGGHHHHGGHHGHHHHBHEFGGFHHHGGGCEFHHHGHHHHHHHHHHHHHGGGGGHHGGGGGGHHHHHHHHHHHGHFHHGHHHFHHHFFBFGHHHGGGDGGHHHHHHGHGHFFHHGHDCCFGGHGGG//AG
@M02034:409:000000000-BFKT7:1:1113:6495:23008 1:N:0:28
AAAGTCGAGGTGCCTAAAGTGGCAACCCAGACTAATGATTGTGTTGGTGGTGTAGAGCTTCCTGTAGCCGCATGGCGTTCGTACTTAAATATGGAACTAACCATTCCAATTTTCGCTGTCTCTTATACACATCTCCGAGCCCACGAGACT
+
CCCCCFCCCCBCGGGGGGGGGGGHHHHGGHHGHHHHHHFHHHHHHHHGGFEFFGHHHHHHHHHHHHHHHGGGGGHHGGGGGGHHHHHGHHHHHHHGHHGGHHGHHHHFHHHHHFGGGGFGHGHHGHGHHHFFFHGHGCGGGGHGGGGGGG
@M02034:409:000000000-BFKT7:1:1113:18300:23012 1:N:0:28
AAAGTCGAGGTGCCTAAAGTGGCAACCCAGACTGTGTTTGATGTTGGTGGTGTAGAGCTTCCTGTAGCCGCATGGCGTTCGTACTTAAATATGGAACTAACCATTCCAATTTTCGCTGTCTCTTATACACATCTCCGAGCCCACGAGACT
+
CCCCCFCCCCABGGGGGGGGGGGHHHHGGHGGHHHHHHHHHHHHHHFFGGEFGAGFHHHHHHHHHHHHHGGFGGHFGEGGGEGHHHGGHHGHHGGFHHHHGHHHHHHFHHHHHHGGGGGHHHHHHHHGHHGFHHGGGFGGGGHGGGFGGH
@M02034:409:000000000-BFKT7:1:1113:23274:23016 1:N:0:28
AAAGTCGAGGTGCCTAAAGTGGCAACCCAGACTAAGGAGAAGGTTGGTGGTGTAGAGCTTCCTGTAGCCGCATGGCGTTCGTACTTAAATATGGAACTAACCATTCCAATTTTCGCTGTCTCTTATCACATCTCCGAGCCCACGAGACTC
+
BBBBBFBB?DAAGFGGGGGGFGGHFHHGGGHGHGBGHBFH2GFFHH?FGGEFFGHGFHHHGHHHHGFFHGGGFGHHGFGGGGFHHHHHGHFHHHDGFHFHHHHHFHHHBFGHHH@GGEEFFHHHHHHGDGHHHHHGGGGCGHGGGCCFFH
@M02034:409:000000000-BFKT7:1:1113:17668:23022 1:N:0:28
AAAGTCGAGGTGCCTAAAGTGGCAACCCAGACTAAGAATAATGTTGGTGGTGTTGAGCTTCCTGTAGCCGCATGGCGTTCGTACTTAAATATGGAACTAACCATTCCAATTTTCGCTGTCTCTTATACACATCTCCGAGCCCACGAGACT
+
BAABCFCBCCCCGGGGGGGGGGGHHHHGGHCGHGGGHHHHHHGHHHHGGGFFGFHGHHHHHHHHHHHHHGGFGGHHGGGGGGGHHHFHHHHHHHGHFHHFHHHHHHHHGGHHGHGGGGGHHHHHFGHFFHFHHHGEFCCGGFHGGGGGGH
@M02034:409:000000000-BFKT7:1:1113:20152:23025 1:N:0:28
AAAGTCGAGGTGCCTAAAGTGGCAACCCAGACTAATAAGCAGGTTGGTGGTGTAGAGCTTCCTGTAGCCGCATGGCGTTCGTACTTAAATATGGAACTAACCATTCCAATTTTCGCTGTCTCTTATACACATCTCCGAGCCCACGAGACT
+
BBCCCFBBBCABGGGGGGGGGGGHHHHGGHHGHHGGGHHHHHHHHHGGGGEFGGHHHHHHHHHHHHHHHGGFFGHHGGGGGFHHHHHHHHHHHHHHGHFHHHHHHHHHHHHHHHGGGGGHHHHHGHGHHHGHHHHHGCGGGGHGGGGGGH
@M02034:409:000000000-BFKT7:1:1113:13909:23026 1:N:0:28
AAAGTCGAGGTGCCTAAAGTGGCAACCCAGACTGGGTGGAAGGTTGGTGGTGTAGAGCTTCCTGTAGCCGCATGGCGTTCGTACTTAAATATGGAACTAACCATTCCAATTTTCGCTGTCTCTTATACACATCTCCGAGCCCACGAGACT
+
CCCCCFBBCCCCGGGGGGGFGGGHHHHGGHGGHHHHBEFHHHGHHHGGGGGFHGHFHHHHHHHHHHHHHGGEGGHHGGGGGGHHHHHGHHHHHHGHHHHHGHHHHHGHHHHHHHGGGGGGHHHHHHHHHHHHHHHHFGGGGGHGGGGGGF
@M02034:409:000000000-BFKT7:1:1113:21581:23030 1:N:0:28
AAAGTCGAGGTGCCTAAAGTGGCAACCCAGACTACGGATAGGGTTGGTGGTGTAGAGCTTCCTGTAGCCGCATGGCGTTCGTACTTAAATATGGAACTAACCATTCCAATTTTCGCTGTCTCTTATACACATCTCCGAGCCCACGAGACT
+
CCCBCFCCCCBCGGGGGGGFGGGHHHHGGHGGGHHFGEEEGGAFGECFGEEFFDAFHHHHHHHHHHHHGGGFFGHGGGGGGFHHHHHGHHHHHGGHHHHGHHGHHHHHHHHHHHGGGGGHHGHHHGDHDGFGHHFGGFGGGGEGGCCGGH
@M02034:409:000000000-BFKT7:1:1113:7622:23037 1:N:0:28
AAAGTCGAGGTGCCTAAAGTGGCAACCCAGACTCTTGGTGGTGTACCGCTTCCTGTAGCCGCATGGCGTTCGTACTTAAATATGGAACTAACCATTCCAATTTTCGCTGTCTCTTATACACATCTCCGAGCCCACGAGACTCCTGAGCA
+
BABCBFABBBBCGGGGGGGFGGGHHDGGGHHGHHHHHHGGGFFHHHEEEEFGHFHHHHHHGGGGGHHGGGGGGHHHHFHGGGHHHFHFHGHHHHGHHHHEFGHHHGGGGGHHHHHGFHHEFGHHFFFA<DFCGHGGGGGGGHHHHFHGH
@M02034:409:000000000-BFKT7:1:1113:27307:23038 1:N:0:28
AAAGTCGAGGTGCCTAAAGTGGCAACCCAGACTAGTCAGAAGGTTGGTGGTGTAGAGCTTCCTGTAGCCGCATGGCGTTCGTACTTAAATATGGAACTAACCATTCCAATTTTCGCTGTCTCTTATACACATCTCCGAGCCCACGAGACT
+
CCCCBFCCCCABGGGGGGGGGGGHHHHGGHHGHHHHHHHHHHHHHGGGGGEFGHHHHHHHHHHHHHHHHGGEEGHHGGGGGGHHHHHGFGHHHGFHHHHHHHHHHHHHHHHHHHGGGGGGHHHHGHHHHGFHHHHFGGGGGGHGGGGGGH
@M02034:409:000000000-BFKT7:1:1113:5613:23048 1:N:0:28
AAAGTCGAGGTGCCTAAAGTGGCAACCCAGACTCCGCCTGCGGTTGGTGGTGTAGAGCTTCCTGTAGCCGCATGGCGTTCGTACTTAAATATGGAACTAACCATTCCAATTTTCGCTGTCTCTTATACACATCTCCGAGCCCACGAGACT
+
BABBBFAABDBBGGGG4FGGGFGGFHHEGHGGHHGDGGGDHGGGGGCAEAEFF3GGEGHHHHHHHHGHHGGGGGHAEEGGGGGHHHHFHHHGGHHFFHFHHHHHHHHHFFGGHDEDDGGFGHGGGHGH2@FFFFGGG/</AFHEGFG?D<
@M02034:409:000000000-BFKT7:1:1113:5594:23050 1:N:0:28
AAAGTCGAGGTGCCTAAAGTGGCAACCCAGACTCCGCCTGCGGTTGGTGGTGTAGAGCTTCCTGTAGCCGCATGGCGTTCGTACTTAAATATGGAACTAACCATTCCAATTTTCGCTGTCTCTTATACACATCTCCGAGCCCACGAGACT
+
BCCCCFCCCCABGGGGGGGGGGGHHHHGGHHGHHFGGGGHHGGGGCCGGGAFFBBFGHHHHHHHHHFFFFFEEFHFGGGFFEFHHHGGHHHHHHBGHGHFFFEGHGFDHHHHHFGGGGDGFGHHHHHFFEHHGGDDD/DG?FEGGGCDDF
@M02034:409:000000000-BFKT7:1:1113:17942:23056 1:N:0:28
AAAGTCGAGGTGCCTAAAGTGGCAACCCAGACTTCGGCTACGGTTGGTGGTGTAGAGCTTCCTGTAGCCGCATGGCGTTCGTACTTAAATATGGAACTAACCATTCCAATTTTCGCTGTCTCTTATACACATCTCCGAGCCCACGAGACT
+
CCCCCFBBCCBCGGGGGGGGGGGHHHHGGHGGHF5A2AFEFGGHGGFGGGGFGGHHHHHHHHHHHHHHHGGEEGHHGGGGGGHHHHGGHHHHHHBGHHHHHHHHHHGHHGHHHHGGGGGGHHHHHHHHHHHHHHHGGCGGGGHGGGGGGB
@M02034:409:000000000-BFKT7:1:1113:16109:23059 1:N:0:28
AAAGTCGAGGTGCCTAAAGTGGCAACCCAGACTAAGTCTGGTGTTGGTGGTGTAGAGCTTCCTGTAGCCGCATGGCGTTCGTACTTAAATATGGAACTAACCATTCCAATTTTCGCTGTCTCTTATACACATCTCCGAGCCCCGAGACTC
+
CCCCBFCCCCCCGGGGGGGFGGGHHGHGGHHGHHHGFGHHHHHHFHHGGGEFFFGFHHHHHHHHHHHHHGGEGGHHGGGGGGHHHHHHHHGHHHGHHHHHHHHHHHHHHGHHHHGGGGGHHHHHGHHHHHHHHHHHGFGGGGGGCFCGGG
@M02034:409:000000000-BFKT7:1:1113:15847:23067 1:N:0:28
AAAGTCGAGGTGCCTAAAGTGGCAACCCAGACTCATACGAATGTTGGTGGTGTAGAGCTTCCTGTAGCCGCATGGCGTTCGTACTTAAATATGGAACTAACCATTCCAATTTTCGCTGTCTCTTATACACATCTCCGAGCCCACGAGACT
+
BBBBBFBBBBBBGGGGFGGGGGGHHHHGGHGGHHHHGHHGHHFGHHHGGGEFGGHHHHHHHHHHHHHHHGG@EGHFGGGGGFFHHHHHHHHHHHFFHHGHHGHHHHHHBGHHHHGGGGGFHFHHGHHGGHHHHHFFDCGCGGHGGFGGGH
@M02034:409:000000000-BFKT7:1:1113:26262:23070 1:N:0:28
AAAGTCGAGGTGCCTAAAGTGGCAACCCAGACTCAGTCGCCTGTTGGTGGTGTAGAGCTTCCTGTAGCCGCATGGCGTTCGTACTTAAATATGGAACTAACCATTCCAATTTTCGCTGTCTCTTATACACATCTCCGAGCCCACGAGACT
+
BABBBFBBCCACGGGGGGGGGGEHHHHGGHHGHHHFFGEGGGHHHHHGFFABGFGHHHHHHHHHHHHGHGGEFGHGFEGGFEGHHHFFHFFHHHDGHHHHHHHHHHHHHHHHHHGGGGGHHHHHHHHFHHHHHHHFGCGCCEHGGCCGGG
@M02034:409:000000000-BFKT7:1:1113:11435:23070 1:N:0:28
AAAGTCGAGGTGCCTAAAGTGGCAACCCAGACTGAGGGGTGGGTTGGTGGTGTTGAGCTTCCTGTAGCCGCATGGCGTTCGTACTTAAATATGGAACTAACCATTCCAATTTTCGCTGTCTCTTATACACATCTCCGAGC
+
CCCCCFBBCCBCGGGGGGGGGGGHHHHGGHHGHH3AFFEEEEEAEEEEEAEAA1B5B3BB5FGF5@@4B>E/BE11>?EF>??/?GHGDFH??D33BBGH303B??D33D?GG?<AEA<@2>D>22@@D2@2GFHBA//A
@M02034:409:000000000-BFKT7:1:1113:13007:23075 1:N:0:28
AAAGTCGAGGTGCCTAAAGTGGCAACCCAGACTAATCGTACTGTTGGTGGTGTAGAGCTTCCTGTAGCCGCATG
+
CCCDCFCCCDBBGGGGGGGGGGGHHHFEFHHGH33D3FAFFGHHFHE?AAEAA3FFE5DA5FFEF5FFEEG>EE
@M02034:409:000000000-BFKT7:1:1113:25915:23081 1:N:0:28
AAAGTCGAGGTGCCTAAAGTGGCAACCCAGACTGGTGGTGCGGTTGGTGGTGTAGAGCTTCCTGTAGCCGCATGGCGTTCGTACTTAAATATGGAACTAACCATTCCAATTTTCGCTGTCTCTTATACACATCTCCGAGCCCACGAGACT
+
CCCCCFCCCCAAGGGGGGGGFGGHGHHGGHGGHHHHHGGFGGEEEFG?FGFFFGHGHHHHFHHHFBGBGEE>EGFFEEGGGE2EGHHHFHHHGFDBGHHHE03FGEFGHGGHHHGFGGGHHHGHGFHHHHHHHHH2ECGGGFHGF/DDGG
@M02034:409:000000000-BFKT7:1:1113:19613:23085 1:N:0:28
AAAGTCGAGGTGCCTAAAGTGGCAACCCAGACTAATCAGCAGGTTGGTGGTGTAGAGCTTCCTGTAGCCGCATGGCGTTCGTACTTAAATATGGAACTAACCATTCCAATTTTCGCTGTCTCTTATACACATCTCCGAGCCCACGAGACT
+
CCCCCFCCBB>AGGGGGGGGGGGHHHHGGHHGHHHHGHGGHHFFGHCEEGABFFFHHHHHHGHGHHHHHGGEEGHHGGGGGGHHHHHHHHHHHHHHGHHHHHHHHHHHHGHHHHGGGGGHHHHHHHHHGHHHHHHHGBGGGGHGGCGGGH
@M02034:409:000000000-BFKT7:1:1113:7081:23085 1:N:0:28
AAAGTCGAGGTGCCTAAAGTGGCAACCCAGACTGAGGTTGGTGTTGGTGGTGTAGAGCTTCCTGTAGCCGCATGGCGTTCGTACTTAAATATGGAACTAACCATTCCAATTTTCGCTGTCTCTTATACACATCTCCGAGCCCACGAGACT
+
CCCCCFCCCCABGGGGGGGGGGGHHHHGGHHGHHCGGGHHGGGHGHHFFGEFBFHHFHHHHHHHHHHFHGGEFGHHGFEFFEFHHHHHHHHHHHGFHHGHHHGHHHHHHHHHHHGGGGGHHHHHHHGHHFGHHHGFDCGGGGHGGGGGGH
@M02034:409:000000000-BFKT7:1:1113:13982:23103 1:N:0:28
AAAGTCGAGGTGCCGAAAGTGGCAACCCAGACTACGAATCATGTTGGTGGTGTAGAGCTTCCTGTAGCCGCATGGCGTTCGTACTTAAATATGGAACTAACCATTCCAATTTTCGCTGTCTCTTATACACATCTCCGAGCCCACGAGACT
+
CCCCCFBBCBBCGGGGGGGGGGGHGHHGGHHGHHHGFHHGHHHHHHHEGGEFFFHHHHHHHHHHHHHHHGGFEGHHGGGGGFFHHHHHHHHHHHFHGHHHHHHHHHHHHGHHHFFGGGGGHHHHHHHHHGHHHHHGGGFGGGHGGGGGGG
@M02034:409:000000000-BFKT7:1:1113:11299:23108 1:N:0:28
AAAGTCGAGGTGCCTAAAGTGGCAACCCAGACTACGAAGCAGGTTGGTGGTGTAGAGCTTCCTGTAGCCGCATGGCGTTCGTACTTAAATATGGAACTAACCATTCCAATTTTCGCTGTCTCTTATACACATCTCCGAGCCCACGAGACT
+
CCCCCFCCCCBBGGGGGGGGGGGHHHHGGHHGHHHGGHGGHHGHHHGGGGABFGGEHHHHHHHHHHHHHGGGFGHFGGGEFGHHHHHHHHHHHHHGGHGGGHGHHGFHHGHHHHGGGGGHHFHHGHFHHHGGHHHHGCGGGGHGGGCGGH
@M02034:409:000000000-BFKT7:1:1113:21261:23118 1:N:0:28
AAAGTCGAGGTGCCTAAAGTGGCAACCCAGACTACTCCGTCGGTTGGTGGTGTAGAGCTTCCTGTAGCCGCATGGCGTTCGTACTTAAATATGGAACTAACCATTCCAATTTTCGCTGTCTCTTATACACATCTCCGAGCCCACGAGACT
+
BAACAFBBBBBBGGGGGGGGGGGHHHHGGHGGHHGHHHFHHGGGGGEFGGEFHHGHHGHHHHHHHHHGHGGEEFHGGGGGGGBHHHHHHHHFHHGGFHGGFGHHHHHHGHHHGHEGGFGHHGHHFGDGFHFGHHHFG?FGGGEGGG?DDH
@M02034:409:000000000-BFKT7:1:1113:21244:23122 1:N:0:28
AAAGTCGAGGTGCCTAAAGTGGCAACCCAGACTACTCCGTCGGTTGGTGGTGTAGAGCTTCCTGTAGCCGCATGGCGTTCGTACTTAAATATGGAACTAACCATTCCAATTTTCGCTGTCTCTTATACACATCTCCGAGCCCACGAGACT
+
BBBBBFBABBBBGGGGGGGGGGGHHHHGGHHGHHHHHHGHHGGGGGGGGCBFGGHGHHHHHHHHHHHHHGG?EGHHGGFFGGFHHHHFGHFHHHDGFHHFHHHHGHGHHGHHHHGDGGGGHFHHBHHHEHHGHHHHGGCGGGHGGD?.AG
@M02034:409:000000000-BFKT7:1:1113:12288:23128 1:N:0:28
AAAGTCGAGGTGCCTAAAGTGGCAACCCAGACTCCGAATCCTGTTGGTGGTGTAGAGCTTCCTGTAGCCGCATGGCGTTCGTACTTAAATATGGAACTAACCATTCCAATTTTCGCTGTCTCTTATACACATCTCCGAGCCCACGAGACT
+
CCDDCFBCCCACGGGGGGGGGGGHHHHGGHHGHHHFGGGGHHHHHHHGGGGFFFHFHHHHHHHHHHHGHGGEFGHFGGGGGFGHHHGHHHHHHHFDGHHHHHHHHHFFHGHHHHGGGGFHHHHHHHHHHHHGHHHHGCFGGGEGGFGDEF
@M02034:409:000000000-BFKT7:1:1113:24096:23130 1:N:0:28
AAAGTCGAGGTGCCTAAAGTGGCAACCCAGACTATGAAGAATGTTGGTGGTGTAGAGCTTCCTGTAGCCGCATGGTGTTCGTACTTAAATATGGAACTAACCATTCCAATTTTCGCTGTCTCTTATACACATCTCCGA
+
CCCCBFBCCCABGGGGGGGGGGGHHHHGGHHGHHFGEDGFFG55DG22AAFA13F5EFAF5FAGGFE5AEF0EEC5B?1FEEFFHGGGDGHEDF33BFGHC13F3@B4DGEHF4E>EE?FDBFEBFE4F3GHHHH3/<
@M02034:409:000000000-BFKT7:1:1113:6040:23131 1:N:0:28
AAAGTCGAGGTGCCTAAAGTGGCAACCCAGACTAATAATAATGTTGGTGTGGTAGAGCTTCCTGTAGCCGCATGGCGTTCGTACTTAAATATGGAACTAACCATTCCAATTTTCGCTGTCTCTTATACACATCTC
+
>>>33B333>>AFGFFBEBDD4FGFDHGG22AGGFFFGGHCHBGFF22A22ABF555BG3DGFFGEGFDBEA?1??0B0F11BCG4GHH@EBG333@@ECGGBF3B?FGHGHFHCFG</3FGFGHHBEE3DHFDD
@M02034:409:000000000-BFKT7:1:1113:17355:23133 1:N:0:28
AAAGTCGAGGTGCCTAAAGTGGCAACCCAGACTGCGCAGCAGGTTGGTGGTGTAGAGCTTCCTGTAGCCGCATGGCGTTCGTACTTAAATATGGTACTAACCATTCCAATTTTCGCTGTCTCTTATACACATCTCCG
+
BCCBBFBABBABGGGGGGGGGGGHHHHGGHHGHHHG222A2BGGHF?EAEEFA3F55BFFDFEEG5FDFDE0BBB1>B>E>?2??GF3BFH4F?4?BBGH3?3BFFGB4DBFGF<?E/?FFFGDFF33D?GFHFH2B
@M02034:409:000000000-BFKT7:1:1113:26858:23134 1:N:0:28
AAAGTCGAGGTGCCTAAAGTGGCAACCCAGACTCAGCCTTCGGTTGGTGGTGTAGAGCTTCCTGTAGCCGCATGGCGTTCGTACTTAAATATGGAACTAACCATTCCAATTTTCGCTGTCTCTTATACACATCTCCGAGCCCACGAGACT
+
BBBBBFAADBABGGGGGGGGGGGHHHHGGHHGH3B333FFFEEFEEAEC1EAABGDGDDFAFGHHGBFFEE>EE11>EEFFEEGHHHDGHHB@G3?FCGHFEBGFFH44F3HFBEFFE?BFHHFBF3FGFFFCGHDB@CGGGFFCG/?AF
@M02034:409:000000000-BFKT7:1:1113:20896:23135 1:N:0:28
AAAGTCGAGGTGCCTAAAGTGGCAACCCAGACTGGTTCGCCTGTTGGTGGTGTAGAGCTTCCTGTAGCCGCATGGCGTTCGTACTTAAATATGGAACTAACCATTCCAATTTTCGCTGTCTCTTATACACATCTCCGAGCCCACGAGACT
+
CCCCCFCCCCABGGGGGGGGGGGHHHHGGHHGHHGFHHEGGGFHHHGFFFGFBEHGFFHHFHHHHGHHHGGFEGHHGEGGGGHHHHHEGHHGHHHF?GHHHHGHHFHHHGGHHH@FGDEFFFHHGHGFFGHHHGHDD//D@EHGC/CEDG
@M02034:409:000000000-BFKT7:1:1113:22858:23138 1:N:0:28
AAAGTCGAGGTGCCTAAAGTGGCAACCCAGACTCATGGGCAGGTTGGTGGTGTAGAGCTTCCTGTAGCCGCATGGCGTTCGTACTTAAATATGGAACTAACCATTCCAATTTTCGCTGTCTCTTATACACATCTCCGAGCCCACGAGACT
+
CCCCCFBBCCBCGGGGGGGGGGGHHHHGGHGGHHGGGHHHGGGHGHGGGGEFFGHHHHHHHGHHHHHHHGGGEGHHGGGGGGEHHHHGHHHHHHHHHHHGHHHHHHGHHHHHHHGGGGGHHGHHFHHHHHGHHHHHGCGGGGHGGGGGGH
@M02034:409:000000000-BFKT7:1:1113:21254:23138 1:N:0:28
AAAGTCGAGGTGCCTAAAGTGGCAACCCAGACTACTCCGTCGGTTGGTGGTGTAGAGCTTCCTGTAGCCGCATGGCGTTCGTACTTAAATATGGAACTAACCATTCCAATTTTCGCTGTCTCTTATACACATCTCCGAGCCCA
+
BBBBBFBBDB>AGFGGGGGGGGGHHHGFGHHGHHHFFGAGFCGEEGE?FEFFBBFADAFGAGGGH@DFGFG0EEFF?EEFEECGHGHEGHFGGHB?GHHHGFHHGDF44FGGG4<EF????FFGGHD3FFGHHFH2/<<>@/C
@M02034:409:000000000-BFKT7:1:1113:17437:23144 1:N:0:28
AAAGTCGAGGTGCCTAAAGTGGCAACCCAGACTAAGGATAATGTTGGTGGTGTAGAGCTTCCTGTAGCCGCATGGCGTTCGTACTTAAATATGGAACTAACCATTCCAATTTTCGCTGTCTCTTATACACATCTCCGAGCCCACGAGACT
+
BBBBBFABBBABGGGGGGGDGGGHHHHGGHHGHHGGGGHFHGGGHFHEGGABAGGGFFHHHHHHGHGHHGGEGGHHGGGEGGHHHHGFFHGHHHHFGGGGFHHHHHHGHGHHGHGGGGGFFFHHFHFHFHHHGHFFDCCGGGHGCGGGGG
@M02034:409:000000000-BFKT7:1:1113:20904:23152 1:N:0:28
AAAGTCGAGGTGCCTAAAGTGGCAACCCAGACTGGTTCGCCTGTTGGTGGTGTAGAGCTTCCTGTAGCCGCATGGCGTTCGTACTTAAATATGGAACTAACCATTCCAATTTTGGCTGTCTCTTATACA
+
A?ABABAABB>AFGGGGCG6AGFHCFHGGHHDGFFGHFGGGGHFBFE1F?1AA3B5D5BFFBBB5DEF3AE>1BF1EGE1E?FCGH4D3E44B@3@?3?CB0???4BEBFGBG4/B3?B3B4DGGHHHH
@M02034:409:000000000-BFKT7:1:1113:7403:23154 1:N:0:28
AAAGTCGAGGTGCCTAAAGTGGCAACCCAGACTAATGCGAAGGTTGGTGGTGTAGAGCTTCCTGTAGCCGCATGGCGTTCGTACTTAAATATGGAACTAACCATTCCAATTTTCGCTGTCTCTTATACACATCTCCGAGCCCACGAGACT
+
BBCCBFCCCCBBGGGGGGGFGGFHHHHGGHHGHHHHHHGGGGGGFHGGGGEBFFHHHHHHFHHHGFHHHGGGGGHHGEFGGFHHHHHHHHHHHHHHHHFFHHHHHHHHHHHHHFEEGGDHHHHHHHHGFFHHFGFFDCGGGGHGGCGGGG
@M02034:409:000000000-BFKT7:1:1113:7423:23157 1:N:0:28
AAAGTCGAGGTGCCTAAAGTGGCAACCCAGATTAATGG
+
BBBBBFBBBBAAGGGFGGGGGGGHHHHGGHH3FG5DG5
@M02034:409:000000000-BFKT7:1:1113:9632:23159 1:N:0:28
AAAGTCGAGGTGCCTAAAGTGGCAACCCAGACTTTGGGTGGTCTTGAGCTTCCTGTAGCCGCATGGCGTTCGTACTTAAATATGGTACTAACCATTCCAATTTTCGCTGTCTCTTATACACATCTCCGAGCCCACGAGACTCCTGAGC
+
CCCCCFCBCCBCGGGGCGGGGGGHHHHGGHHGHHHHHFGGCGBFHHDFEGHDAFGGDFAAEGAEEFAE?EFEGB?FG4B@FFGEB4B@F4FB1DFFGBGFFFHHFEEEEFEHBHHBG??4??B3E3B?>/C<F/FC/</C1CBDGHHF
@M02034:409:000000000-BFKT7:1:1113:24190:23165 1:N:0:28
AAAGTCGAGGTGCCTAAAGTGGCAACCCAGACTTCGCAGCATGTTGGTGGTGTAGAGCTTCCTGTAGCCGCATGGCGTTCGTACTTAAATATGGAACTAACCATTCCAATTTTCGCTGTCTCTTATACACATCTCCGAGCCCACGAGACT
+
BBBBBFBBBBABGGGGGGGGGGGHHHHGGHHGHHHGGGGGHHHHHHEGEGFFFGHHHHHHHHHHHHHHHGGEEGHHGGGGGGHHHHGFFHHHHHHHGHGGHHFHHHHHHHHHHHGGGGGHHHHHFHHHDG?GFHHFGGG?FGHG?<CGGG
@M02034:409:000000000-BFKT7:1:1113:12226:23166 1:N:0:28
AAAGTCGAGGTGCCTAAAGTGGCAACCCAGAATTGTTCGGTTGGTGGTGTAGAGCTTCCTGTAGCCGCATGGCGTTCGTACTTAAATATGGAACTAACCATTCCAATTTTCGCTGTCTCTTATACACATCTCCGAGCCCACGAGACTCCT
+
CCCCCFABBCBCGGGGGGGGGGGHHHHGGHGHHGHHHHDFFFECEFEGFH3FDGFGGHHHHHHHHGGGGGGHHGFGFGGHHHHHFFGGHHHFHHHFGHHHHHFFGFGHHHHFGGGGHHHHHGHHEHFHHGHGHG?CC?CGGGC?<CHHFF
@M02034:409:000000000-BFKT7:1:1113:15449:23179 1:N:0:28
AAAGTCGAGGTGCCTAAAGTGGCAACCCAGACTTGTCATCATGTTGGTGGTGTAGAGCTTCCTGTAGCCGCATGGCGTTCGTACTTAAATATGGAACTAACCATTCCAATTTTCGCTGTCTCTTATACACATCTCCGAGCCCACGAGACT
+
CBCCBFABCCCCGGGGGGGGGGGGHHHGGHDGHHHHGGHHGGHHFFHGGGFFFGHHHGHHGHHHHHHHHGGAEGHGGGGGGEGHHHHHHHGHHHGFHHHHHHHHHGHDFGHHHGGGGGGHHHHHFHHHGEEGHHHFFCGGGGHGFGGDDH
@M02034:409:000000000-BFKT7:1:1113:17251:23183 1:N:0:28
AAAGTCGAGGTGCCTAAAGTGGCAACCCAGACTCCGTCTAATGTTGGTGGTGTAGAGCTTCCTGTAGCCGCATGGCGTTCGTACTTAAATATGGTACTAACCTTTCCAATTTTCG
+
CCCCBFCCCCCCGGGGGGGGGGGHHHHGGHGGHFAAABA2BDFGD5GA22B113D5A53A5BBBA5A531A0ED?1>1>?>>2?FGH3@EH4@@44B@FG313D?3D4??F4F4>
@M02034:409:000000000-BFKT7:1:1113:7776:23191 1:N:0:28
AAAGTCGAGGTGCCTAAAGTGGCAACCCAGACTGGTGGTGCGGTTGGTGGTGTAGAGCTTCCTGTAGCCGCATGGCGTTCGTACTTAAATATGGAACTAACCATTCCAATTTTCGCTGTCTCTTATACACATCTCC
+
AAABADABAAA4FFGGFAGGGGGCFEFF2FCFBFGHEEEGH2AEE0EEGGFEFGGFDFHH5A5FF@D5DEG0E1B1EECGGECGGFHBGHHEFF3?FHFB303FE44?4FGHG?<?EEGEHHFBBFFGFFHHH2DD
@M02034:409:000000000-BFKT7:1:1113:23946:23198 1:N:0:28
AAGTCGAGGTGCCTAAAGTGGCAACCCAGACTGGGCAGCAGGTTGGTGGTGTAGAGCTTCCTGTAGCCGCATGGCGTTCGTACTTAAATATGGAACTAACCATTCCAATTTTCGCTGTCTCTTATACACATCTCCGAGCCCACGAGACTC
+
AAA>AAADDAACGGD4FBAGFGGGHHGGHHGGHHG2FEGGHGBFHG1BFAEFEG5DAFHGHHHFGHGHEEEFEG1EEEEFFHHHHFFGHFHHHGGGGGHHHHHHHHHBGGHHHE?EEEDEFHHHH?FHH2FFFDDDDCGFGHGGFC//?<
@M02034:409:000000000-BFKT7:1:1113:7758:23202 1:N:0:28
AAAGTCGAGGTGCCTAAAGTGGCAACCCAGACTGGTGGTGCGGTTGGTGGTGTAGAGCTTCCTGTAGCCGCATGGCGTTCGTACTTAAATATGGAACTAACCATTCCAATTTTCGCTGTCTCTTATACACATCTCCGAGCCCACGAGACT
+
CCCCCFCCCCCCGGGGGGGGGGGHHHHGGHHGHHHHHGGGHGGGEEEEGGGFFDGDEGHHGHHHHFHFHGG0EEHCFAECFFHEHHGGHHGHHHFFHHHHFHFGHFHDFGHHHHGGGGGGDHHHFHHFGFHHHFFFGCGGGGGGGGGCGH
@M02034:409:000000000-BFKT7:1:1113:17989:23202 1:N:0:28
AAAGTCGAGGTGCCTAAAGTGGCAACCCAGACTAAGAATAATGTTGGTGGTGTAGAGCTTCCTGTAGCCGCATG
+
BBBBBFBBBBABGGGG4GGGGGGGFHHGGHGGHC3A3BF55D55DFCA22EC13DBDB335BFEGBF5BAE0BE
@M02034:409:000000000-BFKT7:1:1113:12629:23214 1:N:0:28
AAAGTCGAGGTGCCTAAAGTGGCAACCCAGACGGTTGGTGGTGTAGAGCTTCCTGTAGCCGCATGGCGTTCGTACTTAAATATGGAACTAACCATTCCAATTTTCGCTGTCTCTTATACACATCTCCGAGCCCACGAGACTCCTGAGCAT
+
CCCCCFCCCCABGGGGGGGGGGGGHHHGGHHGGGFFGGEFGEGHHHGGGGHHHHHHHHHHGGFGGHHGGGGGGHHHHHHHHHHHHGHHFHHHHHHHHHH4FHHHHGGGGGHHHHHGHHHFHHHHHHHFCDGGGHGGGGGGHHHGGHHHHG
@M02034:409:000000000-BFKT7:1:1113:6230:23214 1:N:0:28
AAAGTCGAGGTGCCTAAAGTGGCAACCCAGACTGATAAGCAGGTTGGTGGTGTAGAGCTTCCTGTAGCCGCATGGCGTTCGTACTTAAATATGGAACTAACCATTCCAATTTTCGCTGTCTCTTATACACATCTCCGAGCCCACGAGACT
+
BBBBBFBABBABGGGGGGGGGGGHHHHGGHHGHH3FGHHHGHHGHHGGGGEFFFFFFHHHHHHHHHHHFGGEEGHGGGGFFFFHHHHFHHHHGGGDGGHGHHHGHHHGHHHHHHGGGGGGHHHHHHHHFHBFHHHFGGGGGEHGGFGGCG
@M02034:409:000000000-BFKT7:1:1113:26048:23225 1:N:0:28
AAAGTCGAGGTGCCTAAAGTGGCAACCCAGACTGGGGGGGATGTGGG
+
BCBCCFCCCBBBGGGGGGGGGGGHHHHGGH2FF32BE2>A-A.G0C:
@M02034:409:000000000-BFKT7:1:1113:9164:23226 1:N:0:28
AAAGTCGAGGTGCCTAAAGTGGCAACCCAGACTACGAAGTCGGTTGGTGGTGTAGAGCTTCCTGTAGCCGCATGGCGTTCGTACTTAAATATGGAACTAACCATTCCAATTTTCGCTGTCTCTTATACACATCTCCGAGCCCACGAGACT
+
BBCCBFCCCCCCGGGGGGGGGGGHHHHGGHHGHFFFEGFFHECE2EAAC1EF13DEEFGHFHHHHFFDDEG>EFHCEEFGGEFCGHHBBGHHHHF3FGHHCFFHGFHBGGFHG?EGGGFHHHGDDHHFHGHHHHHFGCCGCFC=DC/<?G
@M02034:409:000000000-BFKT7:1:1113:4702:23227 1:N:0:28
AAAGTCGAGGTGCCTAAAGTGGCAACCCAGACTATGCCTCATGTTGGTGGTGTAGAGCTTCCTGTAGCCGCATGGCGTTCGTACTTAAATATGGAACTAACCATTCCAATTTTCGCTGTCTCTTATACACATCTCCGAGCCCACGAGACT
+
CCCCCFCCCCABGGGGGGGGGGGHHHHGGHGGHHHHHHGHHGHHHEFGGGEFAGHFHHHHHHHHHHHHHGGGEGHHGEGGGGHHHHHHHHHGHHHGHHHCGHGHGHHHHHHHHHGGGGGFHHHHHHHHHHEHHHHGGGGGGGHGGCGGGF
@M02034:409:000000000-BFKT7:1:1113:6303:23229 1:N:0:28
AAAGTCGAGGTGCCTAAAGTGGCAACCCAGACTTATCCGTCTGTTGGTGGTGTAGAGCTTCCTGTAGCCGCATGGCGTTCGTACTTAAATATGGAACTAACCATTCCAATTTTCGCTGTCTCTTATACACATCTCCGAGCCCACGAGACT
+
AAABAFBBBBBBGGGGGGFFGGGHHHHEGH2FGHGHHHGGGGFGHHHFFEEFFFGFHHHHHGHHHHHFHGG0EFHCEEEFGGHHHHHHHHHHHHFFGGFFGHFHHFHFFFGHHFEEGGGGHHHHHHGBFGBFFGFGDCGGGGHGGCCDFF
@M02034:409:000000000-BFKT7:1:1113:19423:23234 1:N:0:28
AAAGTCGAGGTGCCTAAAGTGGCAACCCAGACTTCGCAGCCGGTTGGTGGTGTAGAGCTTCCTGTAGCCGCATGGCGTTCGTACTTAAATATGGAACTAACCATTCCAATTTTCGCTGTCTCTATACACATCTCCGAGCCCACGAGACTC
+
CCCCCFCCCCACGGGGGGGGGGGHHHHGGHHGHHHGGGGGHGGGGGGGGGEFFHHHHHHHHHHHHHHHHGGEEGHHGGGGGGHHHHHHHHHHHHGHHHHHHHHHGHHHHHHHHHGGGGGHHHHHHHHHHGHHHHGGGGGGGHGGFCGGHH
@M02034:409:000000000-BFKT7:1:1113:24882:23237 1:N:0:28
AAAGTCGAGGTGCCTAAAGTGGCAACCCAGACTGGGGTGGGGGTTGGTGGTGTAGAGCTTCCTGTAGCCGCATGGCGTTCGTACTTAAATATGGAACTAACCATTCCAATTTTCGCTGTCTCTTATACACTCTCCGAGCCCACGAGACT
+
CCCCBFCBCCBCGGGGGGGGGGGHHHHGGHHGHCHEEAEEEGGGCGE>?EFFGGHFHDGHBGFHF@F@GGGEEEG0EAEFFEE/FHHHHHHHHG3FGHGHCF2BF3BB?FFHHGGGG?CGFHGHFHFFHBBG11FDDF-><C.-<@C.<
@M02034:409:000000000-BFKT7:1:1113:21396:23247 1:N:0:28
AAAGTCGAGGTGCCTAAAGTGGCAACCCAGACTTCGTCTGCTGTTGGTGGTGTAGAGCTTCCTGTAGCCGCATGGCGTTCGTACTTAAATATGGAACTAACCATTCCAATTTTCGCTGTCTCTTATACACATCTCCGAGCCCACGAGACT
+
BBBCCFCCBBBCGGGGGGGGGGGHHHHGGHHGHHHGGGHGHHHHHHHGGGEFGGHHHHHHHHHHGHHHHGGEEGHHGGGGGGGHHHHGHHGHHHHHHHHGHHHHHHHHHHHHHGFGGGGHHHHHHHHHHHFGHHGHDGGGGGHGGCF?ED
@M02034:409:000000000-BFKT7:1:1113:13656:23254 1:N:0:28
AAAGTCGAGGTGCCTAAAGTGGCAACCCAGACTGAGAAGAATGTTGGTGGTGTAGAGCTTCCTGTAGCCGCATGGCGTTCGTACTTAAATATGGAACTAACCATTCCAATTTTCGCTGTCTCTTATACACATCTCCGAGCCCACGAGACT
+
BBBBBFBBBBBBGGGGGGGGGGGHHHHGGDHGHGHHHHHHHHHHHHHGGGEFBFGGHHHHHHHHHHHHHGGGGGHGGGGGGFFHHHHGHHFGHHGHFHHHHGHHHHHHHHHHHHGDGGGGHHHHGHHHFHGHHGFGGGGGGGHGGGGDDG
@M02034:409:000000000-BFKT7:1:1113:4582:23259 1:N:0:28
AAAGTCGAGGTGCCTAAAGTGGCAACCCAGACTCCGAAGGATGTTGGTGGTGTAGAGCTTCCTGTAGCCGCATGGCGTTCGTACTTAAATATGGAACTAACCATTCCAATTTTCGCTGTCTCTTATACACATCTCCGAGCCCACGAGACT
+
CCCCCFBCCDBBGGGGGGGGGGGHHHHGGHHGHH3EAEEE23GGHHHGGG1BFGHGGHHHHHHHHHHHHGGEGGHHGEEGFGHHHHHFHHHHHHFFFHGEGHHHHHGHHHHHHHGGGGGGHHHHHHFFDGFHHHHHGCGGGGHGGGGGGF
@M02034:409:000000000-BFKT7:1:1113:24938:23261 1:N:0:28
AAAGTCGAGGTGCCTAAAGTGGCAACCCAGACTCAGGCGTCGGTTGGTGGTGTAGAGCTTCCTGTAGCCGCATGGCGTTCGTACTTAAATATGGAACTAACCATTCCAATTTTCGCTGTCTCTTATACACATCTCCGAGCCCACGAGAC
+
CCCCBFABBCABGGGGGGGGGGGHGHHGGHHGHHHHHHGGGGCGGGGGGGEFFGHHHHHHHHHGHHHGHGGEEGHHGGGGGGHHHHHHGHGHHHDGHHHHHHHHGHGHHHHHHHGGGGGEHGHHGHHHGGHHGHGG?DCCGGHGGGFGG
@M02034:409:000000000-BFKT7:1:1113:22717:23263 1:N:0:28
AAAGTCGAGGTGCCTAAAGTGGCAACCCAGACTCCGCCTGGTGTAGAGCTTCCTGTAGCCGCATGGCGTTCGTACTTAAATATGGAACTAACCATTCCAATTTTCGCTGTCTCTTATACACATCTCCGAGCCCACGAGACTCCTGAGCAT
+
AABAAFABBBAAGGGGGGGGGGCHHGGEGFGGHHHGEGGHHFHHGHHFFHHHGGHHFGHHEEEGEHHGEFGFEFGHHHHHHHHHHBFGHHHHHHHGHHFFHHHHHGGGGGFHHHHFHHHEHHHFGHGGGF?GGGGC@CEBHGHHHHHEF?
@M02034:409:000000000-BFKT7:1:1113:8901:23265 1:N:0:28
AAAGTCGAGGTGCCTAAAGTGGCAACCCAGACTTCGGATAATCTTGGTGGTGTAGAGCTTCCTGTAGCCGCATGGCGTTCGTACTTAAATATGGAACTAACCATTCCAATTTTCGCTGTCTCTTATACACATCTCCGAGCCCACGAGACT
+
AABAAFBBBBABGGGGGGGGGGGHGHFEGHGGHHGFFAEEHHHHHHGHGFEBFGHGHHHHHHHHHHHHHGEEEGHHGGGFFFHHHGHGHHGHHHGHFHHHHHHHHHHHHHHHHHGGGGGHHHHHHHHEFHHHHHGFGC@/CFHGGGGGGG
@M02034:409:000000000-BFKT7:1:1113:11072:23266 1:N:0:28
AAAGTCGAGGTGCCTAAAGTGGCAACCCAGA
+
BBAABFBBDB>AGGGFGGGBGFFFHEHE2AF
@M02034:409:000000000-BFKT7:1:1113:19177:23271 1:N:0:28
AAAGTCGAGGTGCCTAAAGTGGCAACCCAGACTGCTCAGGATGTTGGTGGTGTAGAGCTTCCTGTAGCCGCATGGCGTTCGTACTTAAATATGGAACTAACCATTCCAATTTTCGCTGTCTCTTATACACATCTCCGAGCCCACGAGACT
+
BBBBBFBBBBBBGGGGGGGGGGGHHHHGGHHGHHHHHHHHGHHFHHHGGGEFFGHHHHHHHHHHHHHHHGGEEGHHGGGGGGHHHHHHHHHHHHHHHHHHHHHHHHGHHHHHHHGGGGGGHGHHHHHHHHFHHHGHGGGGGGEGGGGGGH
@M02034:409:000000000-BFKT7:1:1113:9653:23276 1:N:0:28
AAAGTCGAGGTGCCTAAAGTGGCAACCCAGACTATT
+
CCCCCFAADBABGGGGGGGGGGGHHHHGGHHGH355
@M02034:409:000000000-BFKT7:1:1113:7546:23277 1:N:0:28
AAAGTCGAGGTGCCTAAAGTGGCAACCCAGACTGCTAGGACGGTTGGTGGTGTAGAGCTTCCTGTAGCCGCATGGCGTTCGTACTTAAATATGGAACTAACCATTCCAATTTTCGCTGTCTCTTATACACATCTCCGAGCCCACGAGACT
+
BBABAFABDBAAGGGGGGGGGGGHHHHGGHGGHHHHHHHHHGGGGGCGFGEFFGHGGGHHHHHHHHHGHGGEGGHHGFGGGGHHHHHHHHHHHGFHFHGHHHHGFHFFFHHHHFGGGGGHHFHHHHGHHHGHHHHGGGGGGGHGCGGGGD
@M02034:409:000000000-BFKT7:1:1113:21964:23283 1:N:0:28
AAAGTCGAGGTGCCTAAAGTGGCAACCCAGACTCAGAAGGAGGTTGGTGGTGTAGAGCTTCCTGTAGCCGCATGGCGTTCGTACTTAAATATGGAACTAACCATTCCAATTTTCGCTGTCTCTTATACACATCTCCGAGCCCACGAGACT
+
CCCCCFCBCCABGGGGGGGGGGGHHHHGGHHGHHHHHHHHGHGGGHGDGDEFFGHHHHHHHHHHHHHHHGGGGGHFGGGGGFHHHHHHHHHHHHHHGHHHHHHHHHGHHHHHHHGGGGGHHEHHHHHFGHFHHHHHGC?FGGHGGGGGGG
@M02034:409:000000000-BFKT7:1:1113:18985:23291 1:N:0:28
AAAGTCGAGGTGCCTAAAGTGGCAACCCAGACTGCTAATAATGTTGGTGGTGTAGAGCTTCCTGTAGCCGCATGGCGTTCGTACTTAAATATGGAACTAACCATTCCAATTTTCGCTGTCTCTTATACACATCTCCGAGCCCACGAGACT
+
BBBBAFBBBBABGGGGGGGGGGGHHHHGGHHGHHCGGBGGGHHHFHFGGEGFGDGFDFGHFHHGFGHGHGGCEGHFEEEFFFFHEGHFHHHHHHBGGHHGHFFHHFHFGGHHHF/EFFFHHHGHGHF?HGHFHHHEG/@FCAF/CGC/AG
@M02034:409:000000000-BFKT7:1:1113:21164:23294 1:N:0:28
AAAGTCGAGGTGCCTAAAGTGGCAACCCAGACTAGTTCTTCTGTTGGTGGTGTAGAGCTTCCTGTAGCCGCATGGCGTTCGTACTTAAATATGGAACTAACCATTCCAATTTTCGCTGTCTCTTATACACATCTCCGAGCCCACGAGACT
+
CCCCCFCCCBABGGGGGGGGGGGHHHHGGHGGHHHHHGHHHHHHHHHGGGAFGHFHHHHHHHHHHHHHHGGGFGHHGGGGGGHHHHHGHHHHHHHHHFHGHHHHHHHHGHHHHHGGGGGGHHHHHHHHHHHGHHHGF?CGGGHGGGGGGH
@M02034:409:000000000-BFKT7:1:1113:7331:23305 1:N:0:28
AAAGTCGAGGTGCCTAAAGTGGCAACCCAGACTTTTGGTGGTGTAGAGCTTCCTGTAGCCGCATGGCGTTCGTACTTAAATATGGAACTAACCATTCCAATTTTCGCTGTCTCTTATACACATCTCCGAGCCCACGAGACTCCTGAGCAT
+
BBBBBFBBBBAAFGGGGGGGGGGHHHHGGHFFHHGHHGHGGGGHHGHGGHHHHHHHHHHHGGGGGHHGGGGEEHHHHHHHGFHHH3FGHFHHHFHHHHHHHHGHHGFGGGHHFHHFHHHGHHHHHGHG?DCGFFGCBC<BGHHHHHHHGF
@M02034:409:000000000-BFKT7:1:1113:23247:23319 1:N:0:28
AAAGTCGAGGTGCCTAAAGTGGCAACCCAGACTCATCCGGCTGTTGGTGGTGTAGAGCTTCCTGTAGCCGCATGGCGTTCGTACTTAAATATGGAACTAACCATTCCAATTTTCGCTGTCTCTTATACACATCTCCGAGCCCACGAGACT
+
BBBBBFBBBBBBGGGGGGGGGGGGHHHGGGHGHGH5FF2??EEGHFGGG?EFFFHHHGHHHHHHHHGGHGGEEGGHGGGGGGFHHHFHHHHHHGGHHHHHHHHHHHGHHHHHHHGGGGGHHHHHHHHHHHHHHHHG?CGGGGHGGGCGGB
@M02034:409:000000000-BFKT7:1:1113:23265:23320 1:N:0:28
AAAGTCGAGGTGCCTAAAGTGGCAACCCAGACTAATAATAATGTTGGTGGTGTAGAGCTTCCTGTAGCCGCATGGCGTTCGTACTTAAATATGGAACTAACCATTCCAATTTTCGCTGTCTCTTATACACATCTCCGAGCCCACGAGACT
+
CCCCCFCBBCBCGGGGGGGGGGGHHHHGEHHGHGHGDHHHGHGGHHEFFGEFHGHHHHHHHHHHHHHHHGGCFGHHGGGGGGEHHHFGHHHHHHHHGHHFHHGGHHHHHHHHHEFDFGGFHHHHHHHHHHGGHHFHGGGGGGHGGFCFGF
@M02034:409:000000000-BFKT7:1:1113:18639:23327 1:N:0:28
AAAGTCGAGGTGCCTAAAGTGGCAACCCAGACTGCTAATACGGTTGGTGGTGTAGAGCTTCCTGTAGCCGCATGGCGTTCGTACTTAAATATGGAACTAACCATTCCAATTTTCGCTGTCTCTTATACACATCTCCGAGCCCACGAGACT
+
CCCCCFBBCCBCGGGGGGGGGGGHHHHGGHHGHHHHHHHHHHGHGGEEGGFFGGHHHHHHHHHHHHHHHGGGGGHHGGGGGGHHHHHHHHHHHHHFHHGHHGHHHHHHHGHHHHGGGGGHHHHHHHHHHFHHHHHHGCGGGGHGGGGDFF
@M02034:409:000000000-BFKT7:1:1113:26083:23330 1:N:0:28
AAAGTCGAGGTGCCTAAAGTGGCAACCCAGACTGGGGTGGAGGTTGGTGGTGTAGAGCTTCCTGTAGCCGCATGGCGTTCGTACTTAAATATGGAACTAACCATTCCAATTTTCGCTGTCTCTTATACACATCTCCGAGCCCACGAGACT
+
BABBAFCCCCBBGGGGGGFFGGEGHHHGGHHGHHHGEBEEFGGEHHGGGGEFFGHHHHHHHGHHGGHEGEEEGGFBEFGGGFGHGHHFHHFHHHGGFGGGGH3GHGFHHHHHHGEAFGFFFHHHGHFHFFHHHHHGDCGCGGHGGGGGDD
@M02034:409:000000000-BFKT7:1:1113:14576:23336 1:N:0:28
AAAGTCGAGGTGCCTAAAGTGGCAACCCAGACTGTTAAGCGTGTTG
+
CCCCCFCCCCBCGGGGGGGGGGGHHHHGGHHGHH3D5DG32BEF2F
@M02034:409:000000000-BFKT7:1:1113:22202:23342 1:N:0:28
AAAGTCGAGGTGCCTAAAGTGGCAACCCAGACTTTTGTTGGTGTAGAGCTTCCTGTAGCCGCATGGCGTTCGTACTTAAATATGGAACTAACCATTCCAATTTTCGCTGTCTCTTATACACATCTCCGAGCCCACGAGACTCCTGAGCAT
+
BBBBBFBBDBAAGGGG4EGGGGGFHGHGGHHGHHHHHHHHHGGHGFGHHHFHHHFHHFGHGCFGGHHGGGGGFHHHHHHHHHHHHHEGHFGHGHHHHEFFGHHHHGFGGGGHFHHGHHFDHHHHHHGACGGGGHGDFGGGHHGHFBBBHF
@M02034:409:000000000-BFKT7:1:1113:7827:23345 1:N:0:28
AAAGTCGAGGTGCCTAAAGTGGCAACCCAGACTAATCAGAATGTTGGTGGTGTAGAGCTTCCTGTAGCCGCATGGCGTTCGTACTTAAATATGGAACTAACCATTCCAATTTTCGCTGTCTCTTATACACATCTCCGAGCCCACGAGACT
+
CCCCBFCCCCABGGGGGGGGGGGHHHHGGHHGHHHHHHHHGGHHHHEGGGEFGGHHGHGHHHHHHHHHHGGFGGHHGGGGGFHHHHHGHHHHHHFGHHHHHHHHHHGHHHHHHHGGGGGGHHHHHHHHHHHHHHGHGGGGGGEGGGGGGF
@M02034:409:000000000-BFKT7:1:1113:17132:23348 1:N:0:28
AAAGTCGAGGTGCCTAAAGTGGCAACCCAGACTTCGAATCCGGTTGGTGGTGTAGAGCTTCCTGTAGCCGCATGGCGTTCGTACTTAAATATGGAACTAACCATTCCAATTTTCGCTGTCTCTTATACACATCTCCGAGCCCACGAGACT
+
CCCCBFCCCCBBGGGGGGGGGGGHHHHGGHHGHHHGHHHGHGGGFGGGGGEFFEHHHHHHHHHHHHHHHGGEFGHHGGGGGGHHHHHHHHHHHHGHHHHHHHGHHHHHHHHHHHGGGGGGGGHHHHHHHFFHHHHHGGCGGGHGGGGGGH
@M02034:409:000000000-BFKT7:1:1113:23571:23350 1:N:0:28
AAAGTCGAGGTGCCTAAAGTGGCAACCCAGACTCAGAAGAATGTTGGTGGTGTAGAGCTTCCTGTAGCCGCATGGCGTTCGTACTTAAATATGGAACTAACCATTCCAATTTTCGCTGTCTCTTATACACATCTCCGAGCCCACGAGACT
+
CCCCCFBBBCABGGGGGGGGGGGHFHHGGHHGHHFGFGHH3GFHHHFEFEEBAAGGFGHHGHHHHHHGHGGGGGHGGEGGGGHHHHHHHHHHHHGFHHHHHHFHGHGGHHHHHHGGGEGHHGHHHHHHGGFFGGHFGF?DGGHGG/@AAD
@M02034:409:000000000-BFKT7:1:1113:5657:23352 1:N:0:28
AAAGTCGAGGTGCCTAAAGTGGCAACCCAGACTGGGAATAATGTTGGTGGTGTAGAGCTTCCTATAGCCGCATGGCGTTCGTACTTAAATATGGAACTAACCATTCCAATTTTCGCTGTCTCTTATACACATCTCCGAGCCCACGAGACT
+
BABABFCCCCAAGGGGGGFFGGFHHHFGGHAEGHFHHHHHGHHHHHHGFGGFFDGHHHHHGHHFFHGFFFGEGGHGEGGGFGHHHHGFHHGHHHBGEGHCFHBGHHGHGHHHGHGFEGA?DDHHHHGGFH?GFFGFG/</<FGEDGCFDG
@M02034:409:000000000-BFKT7:1:1113:20614:23360 1:N:0:28
AAAGTCGAGGTGCCTAAAGTGGCAACCCAGACTTCTAGTCGTGTTG
+
CCDDCFCCCCBCGGGGGGGGGGGHHHHGGHHGHFH555D522BF2B
@M02034:409:000000000-BFKT7:1:1113:22915:23362 1:N:0:28
AAAGTCGAGGTTCCTACAGTGGCAACCCAGA
+
>1AA1BA1DD11BEG31B131BFFFGHEG0A
@M02034:409:000000000-BFKT7:1:1113:8385:23365 1:N:0:28
AAAGTCGAGGTGCCTAAAGTGGCAACCCAGACTCCTCCGGCTGTTGGTGGTGTAGAGCTTCCTGTAGCCGCATGGCGTTCGTACTTAAATATGGAACTAACCATTCCAATTTTCGCTGTCTCTTATACACATCTCCGAGCCCACGAGACT
+
CCCCBFBCCCCCGGGGGGGGGGGHHHHGGHGGHHGHCHGGGGGHHHHGGGEBFFGHHHHHHHHHHHHGHGGEGGHHGEGGGGHHHHHHHHHHGHDGHHFGHGHHHHHHHHHHHHGGGGGGHHHHHHHGGHHHHGDGDCCDFGHGGCGGDF
@M02034:409:000000000-BFKT7:1:1113:17183:23365 1:N:0:28
AAAGTCGAGGTGCCTAAAGTGGCAACCAGACTCATTTTCATGTTGGTGGTGTAGAGCTTCCTGTAGCCGCATGGCGTTCGTACTTAAATATGGAACTAACCATTCCAATTTTCGCTGTCTCTTATACACATCTCCGAGCCCACGAGACTC
+
CCCCBFBCCCABGGGGGGGGGGGHHHHGHHGHHHHHHHHHHHHGHGEFGEGHGHGHHGHHHHHHHHHHGGGGGHHGEGGGGHHHHHHHHHHHHHHFHHHGHGHHHGGFGHHHHGGGGGHHHHHHHHGHHHHHHHGGGGGGGHGGCFGGHH
@M02034:409:000000000-BFKT7:1:1113:10194:23387 1:N:0:28
AAAGTCGAGGTGCCTAAAGTGGCAACCCAGACTGAGAAGCCGGTTGGTGGTGTAGAGCTTCCTGTAGCCGCATGGCGTTCGTACTTAAATATGGAACTAACCATTCCAATTTTCGCTGTCTCTTATACACATCTCCGAGCCCACGAGACT
+
BBBBBFBBBBABGGGGGGGGGFGHFHHGGH2AFE3B5B3BFEEEDEEACEEAA3FF5DAF5GGFHFDBGEG@EGFAE?ECEEBEEGHFFHHFFG3DFEGFC?FGFFFGGG?HG?EEGG?F3DGDBFFBDCH2GHHGFCGGGA<CD@GDDF
@M02034:409:000000000-BFKT7:1:1113:7832:23389 1:N:0:28
AAAGTCGAGGTGCCTAAAGTGGCAACCCAGACTAATAATAAGGTTGGTGGTGTAGAGCTTCCTGTAGCCGCATGGCGTTCGTACTTAAATATGGAACTAACCATTCCAATTTTCGCTGTCTCTTATACACATCTCCGAGCCCACGAGACT
+
BBABBFBBBBAAGGGGGGGGFFGHHFHGDEFCGFHGFHGGFFHHHEEEGEBBFBEFEGHHFHHGHHHFHGGEEGHHGGGGGGHHHHHHHHHHHEFHFHECGHFHHGHGHGHGG4EAEFGHHHFHHHFGFHGHHHFGD?DCDGFGGGGFGB
@M02034:409:000000000-BFKT7:1:1113:14226:23390 1:N:0:28
AAAGTCGAGGTGCCTAAAGTGGCAACCCAGACTGGGTGGGGGGTTGGTGGTGTAGAGCTTCCTGTAGCCGCATGGCGTTCGTACTTAAAAATGGAACTAACCATTCCAATTTTCGCTGTCTCTTATACACATCTCCGAGCCCACGAGACT
+
CCCCBFCABCACGGGGGGGGGGGHHHHGGHHGHHDHFEGGGGGGGGGGGGDFFFGHHHHHHHHHHHHHHGGCGGHHGGGGGDFHHHHHHHHHHHHHGHGFHHGHHHHGHHGGGGGGGGGGGGGGGGGGFGGGGGGGGAGFFFEFFCFFFF
@M02034:409:000000000-BFKT7:1:1113:9630:23394 1:N:0:28
AAAGTCGAGGTGCCTAAAGTGGCAACCCAGACTCTTTC
+
CCCCCFBBCCCCGGGGGGGGGGGHHHHGGHGGH33B55
@M02034:409:000000000-BFKT7:1:1113:15375:23400 1:N:0:28
AAAGTCGAGGTGCCTAAAGTGGCAACCCAGACTCCTTCTCAGGTTGGTGGTGTAGAGCTTCCTGTAGCCGCATGGCGTTCGTACTTAAATATGGAACTAACCATTCCAATTTTCGCTGTCTCTTATACACATCTCCGAGCCCACGAGACT
+
BBBBBFABBBABGGGGGGGGGGGHHHHGGHHGHHGHFHHHHHHHHHGGGGEBFGHHHHHHHHHHHHHHHGGFGGHHGGGGGGHHHHFGHHHHHHFFHHHFHHHGGHHHHHGHHGGGGGGGHHHHBGHHFFGHGHHGGCDGGGGGCFGGGF
@M02034:409:000000000-BFKT7:1:1113:23213:23405 1:N:0:28
AAAGTCGAGGTGCCTAAAGTGGCAACCCAGACTTCGGCTACTGTT
+
BBBBADAA?2AAGGGGGGGGGGGFHHCEFFHFHBDF2AC?ECD55
@M02034:409:000000000-BFKT7:1:1113:23152:23408 1:N:0:28
AAAGTCGAGGTGCCTAAAGTGGCAACCCAGACTCATAAGACTGTTGGTGGTGTAGAGCTTCCTGTAGCCGCATGGCGTTCGTACTTAAATATGGAACTAACCATTCCAATTTTCGCTGTCTCTTATACACATCTCCGAGCCCACGAGACT
+
BBBBBFBBBBAAGGGGGGGGGGGHHHHGGHHGHHHHHHHHHHHHHHHGGGEFGGHHHHHHHHHHHHHHHGGGGGHGGEGGGGHHHHHHHHHHHHHGHHHHHHHHHHHHGHHHHGGGGGGHHHHHHHGHFHHHHHGHGGGGGGHGGCGGGF
@M02034:409:000000000-BFKT7:1:1113:12512:23410 1:N:0:28
AAAGTCGAGGTGCCTAAAGTGGCAACCCAGACTCAGAATAGGGTTGGTGGTGTAGAGCTTCCTGTAGCCGCATGGCGTTCGTACTTAAATATGGAACTAACCATTCCAATTTTCGCTGTCTCTTATACACATCTCCGAGCCCACGAGACT
+
BBBCCFAABBCCGGGGGGGGGGGHHHHGGHHGFHC3FHHFFFHHGGEFA1EE13F5FFFGGGGGHEFEFEE>EGF1>EEGGECGHHHHGHHFGG33FFHHF03FB4F?BGEHF4<FGAEG4GGH3FGGFGHCFGF2?/>@CFCG@@/<AF
@M02034:409:000000000-BFKT7:1:1113:23295:23422 1:N:0:28
AAAGTCGAGGTGCCTAAAGTGGCAACCCAGACTATTCCGCCTGTTGGTAGTGTAGAGCTTCCTGTAGCCGCATGGCGTTCGTACTTAAATATGGAACTAACCATTCCAATTTTCGCTGTCTCTTATACACATCTCCGAGCCCACGAGACT
+
CBCCCFCCCCAAGGGGGGFGGGGHHHHGFHHGHHHHFHHGGGHHHHHGHHHGGGHFGFFHHHHHHHHFHGGEEGHHGGGGGGHHHHHGHHHHHHHHGHHHHHGHEHGHGGHHHHGGGGGGGHHHFGHGFHFHHHFHGGCCCGFGGGGGGF
@M02034:409:000000000-BFKT7:1:1113:14844:23422 1:N:0:28
AAAGTCGAGGTGCCTAAAGTGGCAACCCAGACTGGTCCGACTGTTGGTGGTGTAGAGCTTCCTGTAGCCGCATGGCGTTCGTACTTAAATATGGAACTAACCATTCCAATTTTCGCTGTCTCTTATACACATCTCCGAGCCCACGAGACT
+
A?AAAFBBDDBBGGGG4GFGFGGHHGHGGHHGHGGHHHGGGGGHHHHGFEFFGGHHGGHHHHHHGGFGGGGEEGHEEGGEGEHHHHHFGHHEGHFFGFFHGHGFHHF?FGFGFHG/E/?FB3GFFFBB3C2FHHGBE/B<CGHG/A??.G
@M02034:409:000000000-BFKT7:1:1113:23220:23427 1:N:0:28
AAAGTCGAGGTGCCTAAAGTGGCAACCCAGACTTCGGCTACTGTTGGTGGTGTAGAGCTTCCTGTAGCCGCATGGCGTTCGTACTTAAATATGGAACTAACCATTCCAATTTTCGCTGTCTCTTATACACATCTCCGAGCCCACGAGACT
+
CCCCCFCCCCBCGGGGGGGGGGGHHHHGGHHGHHHGGGGEHHHHHHHGGGEFGGHHHHHHHHHHHHHHHGGGGGHHGGGGGGFHHHGHHHHHHHGHGHHHHHHHGHHHHHHHHHGGGGGGHGHHFHHHHHHHHHGGGGGGFGHGGCGGGF
@M02034:409:000000000-BFKT7:1:1113:26184:23435 1:N:0:28
AAAGTCGAGGTGCCTAAAGTGGCAACCCAGACTACTAATCAGGTTGGTGGTGTAGAGCTTCCTGTAGCCGCATGGCGTTCGTACTTAAATATGGAACTAACCATTCCAATTTTCGCTGTCTCTTATACACATCTCCGAGCCCACGAGAC
+
BBCCBFCCCCBCGGGGGGGGGGGHHHHGGHHGH33DF5FG5BFGHHGGGGEFFGHHHHHHHHHHHHHHHGGEFGHHGGGGGFHHHHHHHHHHHHHGHHHGHHHHHHHHHHHHHFGGGGGHHHHHFHHGDHHHHHHHGCGGFGHGGGGGG
@M02034:409:000000000-BFKT7:1:1113:25977:23436 1:N:0:28
AAAGTCGAGGTGCCTAAAGTGGCAACCCAGACTACGCCGCCTGTTGGTGGTGTAGAGCTTCCTGTAGCCGCATGGCGTTCGTACTTAAATATGGAACTAACCATTCCAATTTTCGCTGTCTCTTATACACATCTCCGAGCCCACGAGACT
+
B@BBBFBBBBBAEFGGGGGGFGGHHHHGGGFGHHGEEEFGGGGGHHEEFEBFAFGFFHHHHHHHGHHHHGGGGGGGEEGFEFGHHHFFDFFHHHHHHHHHHG3GH4GFFGGHHHGGGGGDGFHHHHFHBGBHHGBGGGC?<F/CCCGGDF
@M02034:409:000000000-BFKT7:1:1113:14834:23437 1:N:0:28
AAAGTCGAGGTGCCTAAAGTGGCAACCCAGACTGGTCCGACTGTTGGTGGTGTAGAGCTTCCTGTAGCCGCATGGCGTTCGTACTTAAATATGGAACTAACCATTCCAATTTTCGCTGTCTCTTATACACATCTCCGAGCCCACGAGACT
+
BBCCBFBBCCBCGGGGGGGGGGGHHHHGGHHGHHHHHHGGGGGHHHHGGG1BBFHHHHHHHHHHHHHHHGGEGGHFGEGGGFHHHHHHHHHHHHGHGHHHHHHHHHGHGHHHHFGGGGGGHHHHHHFHFHFHHHGHG/CDFEHFGGGGFH
@M02034:409:000000000-BFKT7:1:1113:8834:23438 1:N:0:28
AAAGTCGAGGTGCCTAAAGTGGCAACCCAGATGAAGGGTGGTGTAGAGCTTCCTGTAGCCGCATGGCGTTCGTACTTAAATATGGAACTAACCATTCCAATTTTCGCTGTCTCTTATACACATCTCCGAGCCCACGAGACTCCTGAGCAT
+
CCCCBFBCBCBCGGGGGGGGGGGHHHHGGHHHHHFHGFGGGGGHGHHGHHHHHHHHHGGHGGFGGHHGGGGGGHHHHHHHHGHHHFHHHGHHHGHHHHGHHHHHGGGGGGHHHHHHHHHHHHHHHHHGGGGCGEGG?DGGHHHGHHGFHD
@M02034:409:000000000-BFKT7:1:1113:7176:23460 1:N:0:28
AAAGTCGAGGTGCCTAAAGTGGCAACCCAGACTGTTTCGTCGGTTGGTGGTGTAGAGCTTCCTGTAGCCGCATGGCGTTCGTACTTAAATATGGAACTAACCATTCCAATTTTCGCTGTCTCTTATACACATCTCCGAGCCCACGAGACT
+
BBBBBFCCCCAAFGGGGGGGGFGHHHHGGGHGHHBGHHGHFEGGFF?EGEABBDGGGHHHGHHGHHHFHGGGGGHHGEGGGGHHHGHGFHHHHHGFHHHHHHGHHHHHGGHHHHGGGGGHHHHHHHHHGGFHGHHHCFGCGGEGGGGGGB
@M02034:409:000000000-BFKT7:1:1113:4500:23467 1:N:0:28
AAAGTCGAGGTGCCTAAAGTGGCAACCCAGACTGGGGGTGGGGTTGGTGGTGTAGAGCTTCCTGTAGCCGCATGGCGTTCGTACTTAAATATGGAACTAACCATTCCAATTTTCGCTGTCTCTTATACACATCTCCGAGCCCACGAGACT
+
BBBBBDAABDABGGGGGGGGGGGHGHHGEHHGHHHGGG2EEEFGGCEEGG1FFFGDDFGHGHHHGFHHHG@>EGHHGGGGGGHHHHHGHHHHHGBGGHGHHHHHHHGHEHHHHGGGGGDHHHGHHHGGFHFHFHHGGCFGGGHG?-@DDF
@M02034:409:000000000-BFKT7:1:1113:18352:23476 1:N:0:28
AAAGTCGAGGTGCCTAAAGTGGCAACCCAGACTCCGAATAAGGTTGGTGGTGTAGAGCTTCCTGTAGCCGCATGGCGTTCGTACTTAAATATGGAACTAACCATTCCAATTTTCGCTGTCTCTTATACACATCTCCGAGCCCACGAGACT
+
CCCCCFCCCCBBGGGGGGGGGGGHHHHGGHHGHHHGGGGGHHGHHHGGGGEBFGHHHHHHHHHHHHHHHGGGGGHHGGGGGGHHHHHHHHHHHHHHHHHHHHGHHHHHHHHHHHGGGGGGHHHHHHHHGHFHHHHHGGGGGGHGGGGGDG
@M02034:409:000000000-BFKT7:1:1113:23410:23476 1:N:0:28
AAAGTCGAGGTGCCTAAAGTGGCAACCCAGACTAATAAGAATGTTGGTGGTGTAGAGCTTCCTGTAGCCGCATGGCGTTCGTACTTAAATATGGAACTAACCATTCCAATTTTCGCTGTCTCTTATACACATCTCCGAGCCCACGAGACT
+
CCCCBFBBCBAAGGGGGGGGGGGHHHHGGHCFHHFFFFGGAGFHHHEEAEBAADFFFEFHHHHHHBFDEEGAEFH1EEGGEA2GGHHFHGHBFG333CGHEB@FGFHGEG3GG4E?FA?FGHFGFDGEFBGGHHHFBBC?FFEEF?FGGF
@M02034:409:000000000-BFKT7:1:1113:14985:23478 1:N:0:28
AAAGTAGGTGCCTAAAGTGGCAACCCAGACTACTCCGGCGGTTGGTGGTGTAGAGCTTCCTGTAGCCGCATGGCGTTCGTACTTAAATATGGAACTAACCATTCCAATTTTCGCTGTCTCTTATACACATCTCCGAGCCCACGAGACTCC
+
BBBCBFFFFFFFGGGGGGGGFGHHGGGHHGHHHHHHGFGFGGGFGEGEEFGHH5FGHHHHGHHHHHHGGCEGF?EEEGFEFGHHFFFHHHHHBHHHGHHHHHHHHHHHHHHFGGGGGHGHGHHHFHHHHHHGHFG@DCGGHGGGGGGHHF
@M02034:409:000000000-BFKT7:1:1113:9177:23482 1:N:0:28
AAAGTCGAGGTGCCTAAAGTGGCAACCCAGACTATG
+
CCCCCFCBCCCCGGGGGGGGGGGHHHHGGHHGH355
@M02034:409:000000000-BFKT7:1:1113:4498:23486 1:N:0:28
AAAGTCGAGGTGCCTAAAGTGGCAACCCAGACTGGGGGTGGGGTTGGTGGTGTAG
+
BBBBBF?ADDBBGGGGGGGGGGGHHHGGGHHGHFHA2AEE00EGG0E>1A1B?3D
@M02034:409:000000000-BFKT7:1:1113:11169:23492 1:N:0:28
AAAGTCGAGGTGCCTAAAGTGGCAACCCAGACTAATAAGAATGTTGGTGGTGTAGAGCTTCCTGTAGCCGCATGGCGTTCGTACTTAAATATGGAACTAACCATTCCAATTTTCGCTGTCTCTTATACACATCTCCGAGCCCACGAGACT
+
BBBBBFBBBBBBGGGGGGGGGGGHHHHGGHGGHHCGGFHHHHHHHHGGGEEFA3FGHGHHGHHHHHHFFFGEEGHAFGGGGGHHHHHHHHHHHG3@GGFHFHBHHHHFFGFHHEEFGGGHGHHHHHHHGHHHHHHGFCGGGGHGCG?GGG
@M02034:409:000000000-BFKT7:1:1113:5074:23495 1:N:0:28
AAAGTCGAGGTGCCTAAAGTGGCAACCCAGACTGGTGTTGGTGTTGGTGGTGTAGAGCTTCCTGTAGCCGCATGGCGTTCGTACTTAAATATGGAACTAACCATTCCAATTTTCGCTGTCTCTTATACACATCTCCGAGCCCACGAG
+
AAAABFBBBBABGGGGGGGGGGGHGHHGDHAFHHFHHFEGD2FEAA2EFEAB1BG5GGFHBGHFHFGBFEGGFGHHGGGGDFGHGHHHHHFFEFF3CGGFHHFHHHHHBBGHHHGGGGEFGHGFHHHF3BDFGDGHGGGGGGHA<@D
@M02034:409:000000000-BFKT7:1:1113:12205:23498 1:N:0:28
AAAGTCGAGGTGCCTAAAGTGGCAACCCAGACTACTCATCAGGTTGGTGGTGTAGAGCTTCCTGTAGCCGCATGGCGTTCGTACTTAAATATGGAACTAACCATTCCAATTTTCGCTGTCTCTTATACACATCTCCGAGCCCACGAGACT
+
BBBBBFBBBBABGGGGGGGGGGGHGHGGGHGGGHGFHFHFHHGHGGGEFGGFFDGFHHHHHHHHHHGDGGFEEEHGGFGGGEHHGHHHGHHGGH3FFHHFFHHHHHHGHHFHHFEGGGEGGHHHBGHFHBGGHHHFG?@CGFHGGGGDCG
@M02034:409:000000000-BFKT7:1:1113:9794:23499 1:N:0:28
AAAGTCGAGGTGCCTAAAGTGGCAACCCAGACTAATAATAATGTTGGTGGTGTAGAGCTTCCTGTAGCCGCATGGCGTTCGTACTTAAATATGGAACTAACCATTCCAATTTTCGCTGTCTCTTATACACATCTCCG
+
BBBBBFBADDAAFGGGGGGGGGGHHCHGGHGGHH3FAFGHFGAGHH2EF2BFG3EDAFGHFHHHHGHEFFEAE1FA0EEG?FHHHHHBBFGHH333BFEB@?3FFBF?BFGHHE>/EEGFHFGHFHBF?F3GHHB2<
@M02034:409:000000000-BFKT7:1:1113:4539:23515 1:N:0:28
AAAGTCGAGGTGCCTAAAGTGGCAACCCAGACTCAGCAGCAGGTTGGTGGTGTAGAGCTTCCTGTAGCCGCATGGCGTTCGTACTTAAATATGGAACTAACCATTCCAATTTTCGCTGTCTCTTATACACATCTCCGAGCCCACGAGAC
+
AAAAADA>>A>AFGGGGGGGGFA01FCEGHHCHGFG1EGBGHAGHF?AAAABGFD2GFFHHFHHHHHHHG//>EHFC?ECFEBFFHG@GHEFHFGFHHH1GEFGFHHFGGHHHGGGGGGHHHHHGGHG>GHHHHHFECCGCFHGGGG?A
@M02034:409:000000000-BFKT7:1:1113:8124:23515 1:N:0:28
AAAGTCGAGGTGCCTAAAGTGGCAACCCAGACTCCGAATAATGTTGGTGGTGTAGAGCTTCCTGTAGCCGCATGGCGTTCGTACTTAAATATGGAACTAACCATTCCAATTTTCGCTGTCTCTTATACACATCTCCGAGCCCACGAGACT
+
?AAABFBABBAAGGGGBGGGGGGGHHHGEHDGHGFEEEFFGGBGHD2BFF1FHBBGGHHHHHHHHHHHHFGEEEHGFEGFG?FHFHHGHHHHHGFGHFHGHFHHHHHDFGHHHHGGG?EGFHGHFGHGFFGBFGHBB@CFCGHGGGGCFF
@M02034:409:000000000-BFKT7:1:1113:9961:23526 1:N:0:28
AAAGTCGAGGTGCCTAAAGTGGCAACCCAGACTGTTCCTTCTGTTGGTGGTGTAGAGCTTCCTGTAGCCGCATGGCGTTCGTACTTAAATATGGAACTAACCATTCCAATTTTCGCTGTCTCTTATACACATCTCCGAGCCCACGAGACT
+
BBBBBFBBDBBBGGGGGGGGGGGHHHHGGHHGHHHHDADHHFFGFGEGEDGFFAFEDHFGEGHFHGGFHGGEEGF1EBEFEEBGGGHEFFGGEF33BGHFFC3FGFG4FGHHH4>EEEEDHHGFDFFDGFFFHHDBD/BFGFFAD?C//F
@M02034:409:000000000-BFKT7:1:1113:7604:23526 1:N:0:28
AAAGTCGAGGTGCCTAAAGTGGCAACCCAGACTAGGCCTTGGGTTGGTGGTGTAGAGCTTCCTGTAGCCGCATGGCGTTCGTACTTAAATATGGAACTAACCATTCCAATTTTCGCTGTCTCTTATACACATCTCCGAGCCCACGAGACT
+
>AAA>DAABBA@GFG5BGFG5FFHFHHGGFHGCHGFGCBGGBCEF?ABA11BFGFHFHHEHBHFHHHHHFCEGFFH@EEFGG1GHHFDHHEFFFGGHHHHHFHFHHHGHHFFHHCGGFGHBGHHHGFHBGHHHHHGCC?BDGHE/A/CC?
@M02034:409:000000000-BFKT7:1:1113:17980:23545 1:N:0:28
AAAGTCGAGGTGCCTAAAGTGGCAACCCAGACTGTGCGTGATGTTGGTGGTGTAGAGCTTCCTGTAGCCGCATGGCGTTCGTACTTAAATATGGAACTAACCATTCCAATTTTCGCTGTCTCTTATACACATCTCCGAGCCCACGAGACT
+
BAABCFBBCCABGGGGGGGGGGGGHHGGGHHGHHFFFEGGFHHHHHHGGGEFFFHFHHHGHHHHFHHHHGGEFGHHGEEGGFFHHHHDHHFHHHGHGHHGHHFHHHHHHHHHHHGGGGGGFHHHHHGHFHFHHHEFGFGGGGHGGGGGGF
@M02034:409:000000000-BFKT7:1:1113:22934:23545 1:N:0:28
AAAGTCGAGGTGCCTAAAGTGGCAACCCAGACTAATAAGAAGGTTGGTGGTGTAGAGCTTCCTGTAGCCGCATGGCGTTCGTACTTAAATATGGAACTAACCATTCCAATTTTCGCTGTCTCTTATACACATCTCCGAGCCCACGAGACT
+
CCCCCFCCCCBBGGGGGGGGGGGHHHHGGHHGH335A5BB5FGHHHGGGGEFHHHHHHHHHHHHHHHHHGGGGGHHGGGGGEGHHHGHHHHHHHGHHHHHHHHHHHHHHHHHHHGGGGGHHHHHHHHHHHGFHHHHFDGGGGHGGGGGG=
@M02034:409:000000000-BFKT7:1:1113:14304:23560 1:N:0:28
AAAGTCGAGGTGCCTAAAGTGGCAACCCAGACTCCTGCGAAGGTTGGTGGTGTAGAGCTTCCTGTAGCCGCATGGCGTTCGTACTTAAATATGGAACTAACCATTCCAATTTTCGCTGTCTCTTATACACATCTCCGAGCCCACGAGACT
+
ABBBAFBBBBBBGGGGGGGGGGGHGHHGGHHGH33BB3AE2A2FGHF1FG?FGFHFGFHHHHHHHHHHHGGEEGHGGFGGGEFHHHHGHHHHHHFFHHHHGHFHHHFBGHHHHFGGGGGHHHHHHGHGFHEHHHFFGCFGGGGGGCGGGH
@M02034:409:000000000-BFKT7:1:1113:15044:23565 1:N:0:28
AAAGTCGAGGTGCCTAAAGTGGCAACCCAGACTGGGGCTGGGGTTGGTGGTGTAGAGCTTCCTGTAGCCGCATGGCGTTCGTACTTAAATATGGAACTAACCATTCCAATTTTCGCTGTCTCTTATACACATCTCCGAGCCCACGAGACT
+
BBCCBFCCBCAAGGGGGGGGGGGHHHHGGHHGHHCGGGGFGGG2EEFFGGEFB3GBGHHHHGHHHFFEFEG@FEG1EEEGGFFHHHHHGHHFGH33GGFF3?3FGFHFFHFHGDEGGGBGFHHFFFHDHEHHHHHDECGGCEEEGC@GDH
@M02034:409:000000000-BFKT7:1:1113:7451:23568 1:N:0:28
AAAGTCGAGGTGCCTAAAGTGGCAACCCAGACTCATC
+
CCCCCFCBCCBCGGGGGGGGGGGHHHHGGHHGHBG55
@M02034:409:000000000-BFKT7:1:1113:6536:23568 1:N:0:28
AAAGTCGAGGTGCCTAAAGTGGCAACCCAGACTAATAATCAGGTTGGTGGTGTAGAGCTTCCTGTAGCCGCATGGCGTTCGTACTTAAATATGGAACTAACCATTCCAATTTTCGCTGTCTCTTATACACATCTCCGAGCCCACGAGACT
+
BBCCAFCCCCABGGGGGGGGGGGGHHHGGHHGHHHHHHHHHHHGHHGGGGBBFFGHHHHHHHHHHHHHHGGEGGHHGGGGGGHHHHHHHHHHHHHHGHGHHHFHHHHHHHHHHHGGGGGGHHHHHHHGFHFHHHFHF@GDCACFGGGGGE
@M02034:409:000000000-BFKT7:1:1113:14852:23568 1:N:0:28
AAAGTCGAGGTGCCTAAAGTGGCAACCCAGACTCATAAGAATGTTGGTGGTGTAGAGCTTCCTGTAGCCGCATGGCGTTCGTACTTAAATATGGAACTAACCATTCCAATTTTCGCTGTCTCTTATACACATCTCCGAGCCCACGAGACT
+
AABBAFBBBBAAGGGGGGGFGGGHHHHGGHHGHHHHHHGHHHGHHHHGGGBBFFGHHHHHHHHGHHHGHEGFGGGHGGGGGEHHHHHHHHHHHHGGHHHHHHFHHHHHHHHHHGGGGGFHHGHHHHHHGGFHHHHHGCGGGEHGGGGGGG
@M02034:409:000000000-BFKT7:1:1113:26038:23590 1:N:0:28
AAAGTCGAGGTGCCTAAAGTGGCAACCCAGACTCAGTCTTCGTTGGTGGTGTAGAGCTTCCTGTAGCCGCATGGCGTTCGTACTTAAATATGGAACTAACCATTCCAATTTTCGCTGTCTCTTATACAC
+
BBBBBFBCBBABGGGGGGGGGGGHFHHGGHHGHBHHFGGFGGGGHFBFFAFHGFDBFFHBGDFGBGFGEEEEEH1EEEFEEBGEGBGGHBGHHEGCGBGHHF?GDHFHFHHHBE>?EFGGF4GFG4BFG
@M02034:409:000000000-BFKT7:1:1113:26897:23596 1:N:0:28
AAAGTCGAGGTGCCTAAAGTGGCAACCTGGTGGTGTAGAGCTTCCTGTAGCCGCATGGCGTTCGGACTTAAATATGGAACTAACCATTCCAATTTTCGCTGTTTCTTATACACATCTCCGAGCCCACG
+
BABBAFA@DBAAGFGFF4AFFG2GH44BFE3BEAEGBGGBAFB5BGGFBAAF2A0BAFBAE0AB01>EFDFDB@FBBDBGHFF3BDBG444FFGHGFE1?E?BBG?DBF?B43BFC43B?/>/>?//<
@M02034:409:000000000-BFKT7:1:1113:26295:23601 1:N:0:28
AAAGTCGAGGTGCCTAAAGTGGCAACCCAGACTGGTTATAATGTTGGTGGTGTAGAGCTTCCTGTAGCCGCATGGCGTTCGTACTTAAATATGGAACTAACCATTCCAATTTTCGCTGTCTCTTATACACATCTCCGAGCCCACGAGACT
+
CCCCCFCCCCABGGGGGGGGGGGGHHHGGHGGHHHHHHHHHHHHHHHGGGABGGHHHHHHHHHHHHHHHGGEFGHGGGGGGGHHHHHHGHHHHHFHGHHHHHHHHHHHHHHHHHGGGGGHHGHHHHHHFHHFHHHHG?CFGGHGGGGGGG
@M02034:409:000000000-BFKT7:1:1113:19504:23604 1:N:0:28
AAAGTCGAGGTGCCTAAAGTGGCAACCCAGACTACTCAGCATGTTGGTGGTGTAGAGCTTGCTGTAGCCGCATG
+
CCDCCFBCCCBCGGGGGGGGGGGHHHHGGHAFG3GGBA335BGH5GCA22B113D5A53A3BBBA5A531A0BE
@M02034:409:000000000-BFKT7:1:1113:22638:23606 1:N:0:28
AAAGTCGAGGTGCCTAAAGTGGCAACCCAGACTTGTCTTGCGGTTGGTGGTGTAGAGCTTCCTGTAGCCGCATGGCGTTCGTACTTAAATATGGAACTAACCATTCCAATTTTCGCTGTCTCTTAAACATCTCCGAGCCCACGAGACTCC
+
A?ABBFBBBBAAGGGGGGGGGGGHHHHGGHAFHHBHHHHBFE?EEFFGGGEFGEG5FFHHHFHHHHHHGGG?FGHFGGGGGFHHHHGGHHHHHFFGGHHGGGHHHHGEFGHHHHCGGGGHHGHHHFFGFGCFHFGGCGGGHGGGGGGHHF
@M02034:409:000000000-BFKT7:1:1113:19479:23607 1:N:0:28
AAAGTCGAGGTGCCTAAAGTGGCAACCCAGACTCCGCCGCAGGTTGGTGGTGTAGAGCTTCCTGTAGCCGCATGGCGTTCGTACTTAAATATGGAACTAACCATTCCAATTTTCGCTGTCTCTTATACACATCTCCGAGCCCACGAGACT
+
BBBCBFCCBCBCGGGGGGGGGGGHHHHGGHHGHHHFGGGGGGGHHHGGGGGFGGHGHHHHHHHHHHHHHGGEFGHHGGGGGGHHHHHHHHHHHHHHHHHHHHHHHHGHHHHHGHGGGGGHHHHHGHHHFGFGHHHHGFGGGGGGGGGGGH
@M02034:409:000000000-BFKT7:1:1113:22915:23608 1:N:0:28
AAAGTCGAGGTGCCTAAAGTGGCAACCCAGACTCCGAAGGAGGTTGGTGGTGTAGAGCTTCCTGTAGCCGCATGGCGTTCGTACTTAAATATGGAACTAACCATTCCAATTTTCGCTGTCTCTTATACACATCTCCGAGCCCACGAGACT
+
DDDDDFCCCCABGGGGGGGGGGGHHHHGGHHGHHHGGGGGHHGGHHGGGGEFGFHHHHHHHGHHHHHHHGGGGGHHGGGGGGHHHHHHHHHHHHGHGHHHHHHHHHHHHHHHHHGGGGGHGHHHHHHHGHGHHHHHDCGGGGHGGCCDGH
@M02034:409:000000000-BFKT7:1:1113:14956:23608 1:N:0:28
AAAGTCGAGGTGCCTAAAGTGGCAACCCAGACTAAGGAGAATGTTGGTGGTGTAGAGCTTCCTGTAGCCGCATGGCGTTCGTACTTAAATATGGAACTAACCATTCCAATTTTCGCTGTCTCTTATACACATCTCCGAGCCCACGAGACT
+
CCCCCFCCCBBBGGGGGGGGGGGHHHHGGHHGHHGHGHHHHHGHHHHGGGEFFGGHHHHHHHHHHHHGHGGEGGHHGGGGFEHHHHHHHHHHHHFHGHHHGHHHHHGHHHHHHHGGGGGGHHHHHGGHFGFHGHHHGCCCGGHGGGGGGH
@M02034:409:000000000-BFKT7:1:1113:18501:23608 1:N:0:28
AAAGTCGAGGTGCCTAAAGTGGCAACCCAGACTAAGAATGAGGTTGGTGGTGTAGAGCTTCCTGTAGCCGCATGGCGTTCGTACTTAAATATGGAACTAACCATTCCAATTTTCGCTGTCTCTTATACACATCTCCGAGCCCACGAGACT
+
BBBCAFCBCBAAGGGGGGGGGGGHHFGGGHHGHHGGHHHHHHHHHHGGFFBBBAGHHHHHHGHHHHHGHGGFGGHHGGGGGGHHHHHGHHHHHHHGGHHHHHHHHHHHHHHHHHGGGGGHHGHHHHHFGHFHHHHFECFFGFHGGGGGGH
@M02034:409:000000000-BFKT7:1:1113:24687:23611 1:N:0:28
AAAGTCGAGGTGCCTAAAGTGGCAACAACCCAGACTAAGAATAATGTTGGTGGTGTAGAGCTTCCTGTAGCCGCATGGCGTTCGTACTTAAATATGGAACTAACCATTCCAATTTTCGCTGTCTCTTATACACATCTCCGAGCCCACGAG
+
AA3>AFABBB>AFGGGGGGGGFGGHHHDGGAFFEGFGFEFHHDBGHFAGEBFEEEFDFAAHHHHGHEBGHFGEECEEF1EEEFGEFAGHHBGHHHGHBGFHFFHHHBHHFHFEGHHF?GGGGHGHHEHHHGGHHGFHFGD@C?DGHGGGD
@M02034:409:000000000-BFKT7:1:1113:18789:23612 1:N:0:28
AAAGTCGAGGTGCCTAAAGTGGCAACCCAGACTGGGGTGGGTGTTGGTGGTGTAGAGCTTCCTGTAGCCGCATGGCGTTCGTACTTAAATATGGAACTAACCATTCCAATTTTCGCTGTCTCTTATACACATCTCCGAGCCCACGAGACT
+
CCCCCFCCDDBCGGGGGGGGGGGHHHHGGHHFFFHHGAEFGGGGCGCA1AEAA3F5A5BB5FGHF5E5BEF/EEC1>?EFE?2?EGG3?FF4?F33BFHHB03FE?F4BF?GFB<?E<?B?DF>>FHBFCF2GFH2C@GG?FHGGGGCAG
@M02034:409:000000000-BFKT7:1:1113:23886:23631 1:N:0:28
AAAGTCGAGGTGCCTAAAGTGGCAACCCAGACTAAGAATAATGTTGGTGGTGTAGAGCTTCCTGTAGCCGCATGGCGTTCGTACTTAAATATGGAACTAACCATTCCAATTTTCGCTGTCTCTTATACACATCTCCGAGCCCACGAGACT
+
AABCBFCCCCBCGGGGGGGGGGGHHHHGGGHGHHFGFHFHGHHHHGFGFDEFAEFGHHHHHHHHHHHHHGGEGGHHGGGGFGHHHHGGHHHHHHHFFHGHHHGHHHHHHHHHHHGGGGGGHGHHHHHHFHFHHHHHGFGGCGHGGFCDGE
@M02034:409:000000000-BFKT7:1:1113:6565:23639 1:N:0:28
AAAGTCGAGGTGCCTAAAGTGGCAACCCAGACTGATCAGCATGTTGGTGGTGTAGAGCTTCCTGTAGCCGCATGGCGTTCGTACTTAAATATGGAACTAACCATTCCAATTTTCGCTGTCTCTTAACACATCTCCGAGCCCACGAGACT
+
CCCCCFCCCCBCGGGGGGGGGGGHHHHGGHHGGFCBB5DG5FDGFHFECEEAA3F5EEDFDGGGAEFAEEGAEFG1EBEFF??EGGHFEHHHFF33GGFG31@F?EFD4D3FF?E?FE?FDHFFB4BB3/BG?FGGGG@GGCFBCGG?D
@M02034:409:000000000-BFKT7:1:1113:23363:23642 1:N:0:28
AAAGTCGAGGTGCCTAAAGTGGCAACCCAGACTACGGGGTCGGTTGGTGGTGCAGAGCTTCCTGTAGCCGCATGGCGTTCGTACTTAAATATGGAACTAACCATTCCAATTTTCGCTGTCTCTTATACACATCTCCGAGCCCACGAGACT
+
CBCCCFCCCCAAGGGGGGGGGGGHHHHGGHHGHHHGGGGCGGEGGGGGGGEFGHHHHHHHGHHHHHHHHGGGGGHHGGGGGGHHHHGGFHHHHHHHHHGHHHGHHHHGHHHHHHGGGGGHHHHHHHHHFHHHHHHGDGFGGGHGGGFGGG
@M02034:409:000000000-BFKT7:1:1113:20396:23644 1:N:0:28
AAAGTCGAGGTGCCTAAAGTGGCAACCCAGACTAATAGTCAGGTTGGTGGTGTAGAGCTTCCTGTAGCCGCATGGCGTTCGTACTTAAATATGGAACTAACCATTCCAATTTTCGCTGTCTCTTATACACATCTCCGAGCCCACGAGACT
+
BBCCBFCCCCAAGGGGGGGGGGGHHHGGGHHGHHHHHHGGFHFHHHGEFGABBDGGHHHHHHHGHGHHHGGGGGHHGEGFFFHHHHGFHHGHHHGHHHHGHHHHHHHHGHHHHHGGGGGFHHHHHHHHHHBGHHHHFFGCFGGEGGGGGH
@M02034:409:000000000-BFKT7:1:1113:12226:23659 1:N:0:28
AAAGTCGAGGTGCCTAAAGTGGCAACCCAGACTGGGGGGGGGGTTGGTGGGGT
+
BBBBBFBBBBAAGGGGGFGGADFHHHHGGHGGHHHHGGGGFF?FFFF.AD-;;
@M02034:409:000000000-BFKT7:1:1113:12249:23665 1:N:0:28
AAAGTCGAGGTGCCTAAAGTGGCAACCCAGACTGGG
+
3AAB3B>33>AA4GGF4FFGFGCCBGFGGHHGHG2F
@M02034:409:000000000-BFKT7:1:1113:4562:23678 1:N:0:28
AAAGTCGAGGTGCCTAAAGTGGCAACCCAGACTGGGGGGGGGGTTGGTGGTGTAGAGCTTCCTGTAGCCGCATGGCGTTCGTACTTAAATATGGAACTAACCATTCCAATTTTCGCTGTCTCTTATACACATCTCCGAGCCCACGAGACT
+
AABAAFCBCCBBGGGGGGGGGGGHHHHGGHGGHHHHGGGGFFFFFFFDED;AABFFFEFFFFFFFFFBFDDBFFFFFFFFDDFFFFFFFFFFFF9BBFEFFFBFFFFFBFFFFFFAFFFBFFBFFFFBFFFFBF:BDBFAFEEFC-@DDF
@M02034:409:000000000-BFKT7:1:1113:6141:23683 1:N:0:28
AAAGTCGAGGTGCCTAAAGTGGCAACCCAGACTCCGGCGACTGTTGGTGGTGTAGAGCTTCCTGTAGCCGCATGGCGTTCGTACTTAAATATGGAACTAACCATTCCAATTTTCGCTGTCTCTTATACACATCTCCGAGCCCACGAGACT
+
CCCCCFCCCCABGGGGGGGGGFGHHHHGGHHGHFHGCCEGGFFHHGHGGGGFFGHGHHHHGHHHHHHHHGGFFGHHGEGGGGHHHHHFHHHHHHGFFHFGHHHHHHHHHGHHHHGGGGGGHHHHHFHHGGHHHHGHF?CGGGHGGGGCGF
@M02034:409:000000000-BFKT7:1:1113:21721:23687 1:N:0:28
AAAGTCGAGGTGCCTAAAGTGGCAACCCAGACTAAGGATCATGTTGGTGGTGTAGAGCTTCCTGTAGCCGCATGGCGTTCGTACTTAAATATGGAACTAACCATTCCAATTTTCGCTGTCTCTTATACACATCTCCGAGCCCACGAGACT
+
AAAA>DA1DDA1BGG1AFGGGGGHHAGGGGEFHHFH01BGFBFGG2FEAAGFGFGGFHHFHGHFFFBGH/EEEEGFEGGFGGGHFF2F@FB2F1FGFH@1FGHHFHGFGGHHHHE??/EFHBGFFBE2>BBFF1B<A/@C@FAFCC/??F
@M02034:409:000000000-BFKT7:1:1113:16355:23693 1:N:0:28
AAAGTCGAGGTGCCTAAAGTGGCAACCCAGACTCCGTCTCAGGTTGGTGGTGTAGAGCTTCCTGTAGCCGCATGGCGTTCGTACTTAAATATGGAACTAACCATTCCAATTTTCGCTGTCTCTTATACACATCTCCGAGCCCACGAGACT
+
AABAAFBBBDBBGGGFGFGFGGGHHGHGGHHGGGFEA2BGFHHHHHFEGGAFFDFGHHHHHHHHGHHHFGG@EGHHGEGGGE2FHHHGHEGHHHHHHHGHFHHHHGBFGHFHHHGDFGEFHGHHDGFHFHGHHHGFF?CGGGHFG?CDGH
@M02034:409:000000000-BFKT7:1:1113:26035:23694 1:N:0:28
AAAGTCGAGGTGCCTAAAGTGGCAACCCAGACTCAGCATACTGTTGGTGGTGTAGAGCTTCCTGTAGCCGCATGGCGTTCGTACTTAAATATGGAACTAACCATTCCAATTTTCGCTGTCTCTTATACACATCTCCGAGCCCACGAGACT
+
ABBBBFCCCCBCGGGGGGGGGGGHHHHGGHHGHHHHHHHHHHHHHHHGGGEFBFHHHHGHHHHHHHHGHFGFGGHHGGGGFFHHHHHHHHHHHHHHGHGGHHGHHHGHHHHHHHGGGGGHHHHHHGGFEGFHHHHHG?GGGFHGGG?DGF
@M02034:409:000000000-BFKT7:1:1113:19298:23698 1:N:0:28
AAAGTCGAGGTGCCTAAAGTGGCAACCCAGACTATTAGG
+
BBBBBFBBBBBBGGGGGGGGFGGHHHHGGHHGH35D555
@M02034:409:000000000-BFKT7:1:1113:11910:23698 1:N:0:28
AAAGTCGAGGTGCCTAAAGTGGCAACCCAGACTGCGCAGGTGGTTGGTGGTGTAGAGCTTCCTGTAGCCGCATGGCGTTCGTACTTAAATATGGAACTAACCATTCCAATTTTCGCTGTCTCTTATACACATCTCCGAGCCCACGAGACT
+
BBBBBFBBBBABGGGGGGGGGFGHHHHFGHDGHCFGCECEBFFGGGGGGGEBFAGBBFHHBGHFHGGHHGGEEGGHGGGGGGGHGHHBGHFHGHBBGHHHHGHHHGHGHFGGHGCFFDC?GFHFGGHFHGHFFDGFDCCGGGHGG?CG?B
@M02034:409:000000000-BFKT7:1:1113:21720:23707 1:N:0:28
AAAGTCGAGGTGCCTAAAGTGGCAACCCAGACTAAGGATCATGTTGGTGGTGTAGAGCTTCCTGTAGCCGCATGGCGTTCGTACTTAAATATGGAACTAACCATTCCAATTTTCGCTGTCTCTTATACACATCTCCGAGCCCACGAGACT
+
?3ABBFBBDDABFGGGGGBGGGGHHHHGGHDGH33F3FFFGHHHHHHGGGEFGFGHHGHHHHHHHHHHHGGEGGHHGEEFGGHHHHHHFHHHHHGHHHHGGHHHGHHBHHHHHHEEEGGFHFHHHHGH4CDGHHHHGFGGGGHG//AFGH
@M02034:409:000000000-BFKT7:1:1113:21622:23712 1:N:0:28
AAAGTCGAGGTGCCTAAAGTGGCAACCCAGACTGATAAGCTGGTTGGTGGTGTAGAGCTTCCTGTAGCCGCATGGCGTTCGTACTTAAATATGGAACTAACCATTCCAATTTTCGCTGTCTCTTATACACATCTCCGAGCCCACGAGACT
+
CCCCCFCCCCCCGGGGGGGGGGGHHHHGGHHGHHHHHHHHHHHHHGGGGGEFGFHHHHHHHHHHHHHHHGGGGGHHGGGGGGHHHHHHHHHHHHHHFGHFHHHHGHHHHHHHHHGGGGGHHHHHFHHHFHGHHHHGGGGCGGHGGGGGGH
@M02034:409:000000000-BFKT7:1:1113:22498:23713 1:N:0:28
AAAGTCGAGGTGCCTAAAGTGGCAACCCAGACTCAGAATAAGGTTGGTGGTGTAGAGCTTCCTGTAGCCGCATGGCGTTCGTACTTAAATATGGAACTAACCATTCCAATTTTCGCTGTCTCTTATACACATCTCCGAGCCCACGAGACT
+
BBBBBFBBBBABGGGGGGGGGGGGGHHFGHHGBE3BBADE5AFGFA2E22EFAAD55AFFDFDGGAG5AEE?EDE1E1EFE?2?CGGBBEG4DG33FFGH303BFGH44FFGH?EGGFEFFHG4DGFF32F2GFG2B/CG@/FGFCCGGH
@M02034:409:000000000-BFKT7:1:1113:12199:23725 1:N:0:28
AAAGTCGAGGTGCCTAAAGTGGCAACCCAGACTAATAAGAATGTTGGTGGTGTAGAGCTTCCTGTAGCCGCATGGCGTTCGTACTTAAATATGGAACTAACCATTCCAATTTTCGCTGTCTCTTATACACATCTCCGAGCCCACGAGACT
+
BBCCAFBCCCABGGGGGGGGGGGHHHHGGHHGHHHHHHHHHHHHHHGGGGEFBFGHGHHHHHHHHHHHHGGEEGHFGFGGGEFHHHGGHHGGHHFHHHHHHHHHHHHGGHHHHHGGGGGHHHHHHHHHGHFCFHFFE?FGGGHGGGGGDH
@M02034:409:000000000-BFKT7:1:1113:22318:23728 1:N:0:28
AAAGTCGAGGTGCCTAAAGTGGCAACCCAGACTAATAATAATGTTGGTGGTGTAGAGCTTCCTGTAGCCGCATGGCGTTCGTACTTAAATATGGAACTAACCATTCCAATTTTCGCTTCTCTTATACACATCTCCGAGCCCACGAGACTC
+
CBCCCFCCCCABGGGGGGGGGGGHHHHGGHHGHHHHFHHFGHHHHHEEFGEFBDGFHHHHGHHHGFFFGGGEFEF?EEGGGEHHHHHHHHGHHHBFFHHGFC3GFGGFHHHHHDEFGGGHHHHHHHGGHEHHGHHGGGGGFGEGCGGEDF
@M02034:409:000000000-BFKT7:1:1113:18618:23732 1:N:0:28
AAAGTCGAGGTGCCTAAAGTGGCAACCCAGACTAATCATAAGGTTGGTGGTGTAGAGCTTCCTGTAGCCGCATGCCGTTCGTACTTAAATATGGAACTAACCATTCCAATTTTCGCTGTCTCTTATACACATCTCCGAGCCCACGAGACT
+
AAABAFBBBCCBGGGGGGGGGGGHHHHGGHGFHHGGGHHHGHGFGHCAFGFFAFHGHHGHHHHHHHGHHGGFGGHFGGGHGGHHGHHGHHGHHHFFGHGHHHEGGHGFHHHHHHGGGGEBFHHHGHHHGHFHHHGHG?D?@CCGCD?DFH
@M02034:409:000000000-BFKT7:1:1113:17901:23736 1:N:0:28
AAAGTCGAGGTGCCTAAAGTGGCAACCCAGACTGCGAAGCAGGTTGGTGGTGTAGAGCTTCCTGTAGCCGCATGGCGTTCGTACTTAAATATGGAACTAACCATTCCAATTTTCGCTGTCTCTTATACACATCTCGG
+
BBCCBFCCCCBBGGGGGGGGGGGHHHHGGHHGHBFEE2E2EEHHHH?FGGGFFFGHHHHHHHHHHFHHHGGEEGHHGGGGGFGHHHHFHHHHHHEFHHHGGFGHHHHGHHHHHGGGGGGGHHHHFHHHEHHFHHG0=
@M02034:409:000000000-BFKT7:1:1113:21916:23737 1:N:0:28
AAAGTCGAGGTGCCTAAAGTGGCAACCCAGACTAGTAGTGTTGTTGGTGGTGTAGAGCTTCCTGTAGCCGCATGGCGTTCGTACTTAAATATGGAACTAACCATTCCAATTTTCGCTGTCTCTTATACACATCTCCGAGCCCACGAGAC
+
AAAAAFAADDAAGBGGGBAFG1FGEHHEFEF0BE1FBG2BFFAB/AGEC/AAF11FGHHHHGHHGHHDGEAAEEGAEEECEG0GHG2@GHGDG1@BFEH110FGFHF2>>GFGF//E<EDD2FGGG222BBFHB>GEC/CB/GGC@CGF
@M02034:409:000000000-BFKT7:1:1113:21335:23737 1:N:0:28
AAAGTCGAGGTGCCTAAAGTGGCAACCCAGACTCTGTGTAATGTTGGTGGTGTAGAGCTTCCTGTAGCCGCATGGCGTTCGTACTTAAATATGGAACTAACCATTCCAATTTTCGCTGTCTCTTATACACATCTCCGAGCCCACGAGACT
+
BBBBBFABBBABGGGGGGGFGGGHHHHGGHHGHHHHFFHHHHHHHHFGGGGFFFHHHHHHHHHHHHHHHGGEEGHHGGGGGGHHHHGGHHHHHHFFHHGFHHHHHHGHHHHHHHGGGGGHHHHHHHHHGHHHHHGHGC?FDGHGGCGGGH
@M02034:409:000000000-BFKT7:1:1113:18618:23750 1:N:0:28
AAAGTCGAGGTGCCTAAAGTGGCAACCCAGACTAATCATAAGGTTGGTGGTGTAGAGCTTCCTGTAGCCGCATGCCGTTCGTACTTAAATATGGAACTAACCATTCCAATTTTCGCTGTCTCTTATACACATCTCCGAGCCCACGAGACT
+
CCCDBFBCCCBCGGGGGGGGGGGHHHHGGHHCHHGHEFGHFH3ABGEEEDEAAAGFFGHFFGHFGFGDGFG@EEH3EEEFEB?FGGHGFHHFGF33GHFH313BFFHEDGDHGDEGGGEGGHHHBDHHHFHHHHHFF/DGDGAE@D?ADH
@M02034:409:000000000-BFKT7:1:1113:20048:23756 1:N:0:28
AAAGTCGAGGTGCCTAAAGTGGCAACCCAGACTAGTAATAAGGTTGGTGGTGTAGAGCTTCCTGTAGCCGCATGGCGTTCGTACTTAAATATGGAACTAACCATTCCAATTTTCGCTGTCTCTTATACACATCTCCGAGCCCACGAGACT
+
BBCCCFCCCCAAGGGGGGGGGGGHHHHGGH223A35AFGFHFCHEG?AA2EA13D5FDFB5FGHHBF53EE?EFF10>>C?>2FCGE3@FG4F@33FGHGB13G3?GB4FEHD4@EEA?G4FFE4F4?G2FFHFH2/@FG/</?@C/?AG
@M02034:409:000000000-BFKT7:1:1113:20934:23759 1:N:0:28
AAAGTCGAGGTGCCTAAAGTGGCAACCCAGACTTCGCGGGGTGTAGAGCTTCCTGTAGCCGCATGGCGTTCGTACTTAAATATGGAACTAACCATTCCAATTTTCGCTGTCTCTTATACACTCTCCGAGCCCACGAGACTCCTGAGCAT
+
BCBCCFCCCCABGGGGGGGGGGGHHHHGGHHGHHHGGGGGGEGGGF5FGHHHHHHHHHHGGGGGGHHGEGGGFEGHHHHHHHHHHGFHHHHHHHHHHHHHHHHHHGGGGGGHGHHHHHHHHHHHHGGGGGGGHGGDDEGHHHHHHHHHE
@M02034:409:000000000-BFKT7:1:1113:13361:23759 1:N:0:28
AAAGTCGAGGTGCCTAAAGTGGCAACCCAGACTGTTCAGGGTGTACCGCTTCCTGTAGCCGCATGGCGTTCGTACTTAAATATGGAACTAACCATTCCAATTTTCGCTGTCTCTTATACACATCTCCGAGCCCACGAGACTCCTGAGCAT
+
CBBCCFBCCCBCGGGGGGGGGGGHHHHGGGHGHHHHHHHHHFGGFHHFGGGGHHHHHHHHGGEEGHHGGGGGGHHHHHHFHHHHHFGGHHGHHHHHHHHHHHHHHGGGGGHHHHHHHHHHHHHHHHHGFGGGGHGGGGGDHHHHHHHHHG
@M02034:409:000000000-BFKT7:1:1113:15941:23760 1:N:0:28
AAAGTCGAGGTGCCTAAAGTGGCAACCCAGACTGAGCAGGAGGTTGGTGGTGTAGAGCTTCCTGTAGCCGCATGGCGTTCGTACTTAAATATGGAACTAACCATTCCAATTTTCGCTGTCTCTTATACACATCTCCGAGCCCACGAGACT
+
ABABBFCCCCABGGGGGGGGGGGHHHHGGHHGHH3B3BB2BFGGGHGGGGEFGFHFHHHHHHHHGHHGHGGEEGHGGFGGGGHHHHHHHHHHHHHHHHHHHHHHHHGHFHHHHHGGGGGGGGHHHHGFFHHHHHHFG@CFGGHGGGGGC?
@M02034:409:000000000-BFKT7:1:1113:18111:23765 1:N:0:28
AAAGTCGAGGTGCCTAAAGTGGCAACCCAGACTACGCAGCCGGTTGGTGGTGTAGAGCTTCCTGTAGCCGCATGGCGTTCGTACTTAAATATGGAACTAACCATTCCAATTTTCGCTGTCTCTTATACACATCTCCGAGCCCACGAGACT
+
CCCCBFCCCCBCGGGGGGGGGGGHHHHGGHCGHGHGGCEEHGFGGGCEGGEFH3G5GHHHHHHHHHHGHGGFFGHHGGGGGGHHHHGFHHHHHH3FGHHHHHHHHHGHFGHHHHGGGGGGHFHHHHHHHHHHHGHFFCGGGGHGGCFGGH
@M02034:409:000000000-BFKT7:1:1113:26226:23765 1:N:0:28
AAAGTCGAGGTGCCTAAAGTGGCAACCCAGACTGGGCGTGGTGTTGGTGGTGTAGAGCTTCCTGTAGCCGCATGGCGTTCGTACTTAAATATGGAACTAACCATTCCAATTTTCGCTGTCTCTTATACACATCTCCGAGCCCACGAGACT
+
A@ABAFBBBBAACGGFGGGGGGFHFGGGGHHGFGHHCGEEGFFGEEHEFGABBBGHHGGHDGHGGHHEGEEEEEHFEEFFEEGHHHGFHHFFGH?F?GFGFFBGHGFFHHHHHGEEGGGHHGFHHFEHECFFFHHGD@C?CEHFC/CFGH
@M02034:409:000000000-BFKT7:1:1113:5206:23766 1:N:0:28
AAAGTCGAGGTGCCTAAAGTGGCAACCCAGACTAATAATCAGGTTGGTGGTGTAGAGCTTCCTGTAGCCGCATGGCGTTCGTACTTAAATATGGAACTAACCATTCCAATTTTCGCTGTCTCTTATACACATCTCCGAGCCCACGAGACT
+
CCCCCFCCCCBCGGGGGGGGGGGHHHHGGHGGHHFFHHGHHHHHHHGEFGEFGFFHHFHHHHHHHHHHHGGGFGHHGEGGGGHHHHHFHHHHHHFGFHHGHHHHHHHGHHHHHHGGGGGHGHHHGHHGHGFHHHGFFCCGGFHGGGGGGF
@M02034:409:000000000-BFKT7:1:1113:23918:23767 1:N:0:28
AAAGTCGAGGTGCCTAAAGTGGCAACCCAGACTAATACTACGGTTGGTGGTGTAGAGCTTCCTGTAGCCGCATGGCGTTCGTACTTAAATATGGAACTAACCATTCCAATTTTCGCTGTCTCTTATACACATCTCCGAGCCCACGAGAC
+
BBBBBFBBBBBBGGGGCGGGGFDFHHHGGHHGHHHF555D5BEGGGGGGGEFGGFFHHHHHHHHHHHHHGG0EGHHGGGGGGHHHHHGHHGHHHHHHHGHHHHHHHHHHHHHHHGGGGGFHFHHHHHHFHHHHHGHGGGGGGHGGGGGG
@M02034:409:000000000-BFKT7:1:1113:25818:23774 1:N:0:28
AAAGTCGAGGTGCCTAAAGTGGCAACCCAGACTAATCATGCGGTTGGTGGTGTAGAGCTTCCTGTAGCCGCATGGCGTTCGTACTTAAATATGGAACTAACCATTCCAATTTTCGCTGTCTCTTATACACATCTCCGAGCCCACGAGACT
+
CCDDCFCCCCBCGGGGGGGGGGGHHHHGGHHGHF3D3FDGDEGGCAAAAEEAA3DBD5AB5FFGGBB53BE0EEC1>?>FE???FEHHFDG@B@33BBGH303B3?F4?F3FF4>?E<??3BD333BBB2F?GFH2?@<C/=?F@@CGAF
@M02034:409:000000000-BFKT7:1:1113:20113:23782 1:N:0:28
AAAGTCGAGGTGCCTAAAGTGGCAACCCAGACTGGGTGGGGGGTTGGTGGTGTAGAGCTTCCTGTAGCCGCATGGCGTTCGTACTTAAATATGGAACTAACCATTCCAATTTTCGCTGTCTCTTATACACATCTCCGAGCCCACGAGACT
+
CCCCCFCCCCABGGGGGGGGGGGGHHHGGHHGHHHHBEFGGGGGGGGGGGCFFFGGHHHHHHHHHHHHHGGDGGHHGDGGGDGHHHHGHHGHHHGHHHHGHHHHHHHGHHHHGGGGGGGGGGGGGGGGGFGGGGGGECCFFFEFFFFFFF
@M02034:409:000000000-BFKT7:1:1113:13886:23783 1:N:0:28
AAAGTCGAGGTGCCTAAAGTGGCAACCCAGACTCAGAATCATGTTGGTGGTGTAGAGCTTCCTGTAGCCGCATGGCGTTCGTACTTAAATATGGAACTAACCATTCCAATTTTCGCTGTCTCTTATACACATCTCCGAGCCCACGAGACT
+
AAABAFBADDABFGGFGGGFFGGHHHGEFHHGHHHHHHHHGGFGHG2FFGBFBFGEHGHHHHHHHHGFFFGEFGGEFFGGEEFHHFGGHHHHGHFGGHHHHGFHHHFFGHHHH?@EEGDFHFHHEHGGGHFFHDBD//<CGGHGG/ADED
@M02034:409:000000000-BFKT7:1:1113:6403:23785 1:N:0:28
AAAGTCGAGGTGCCTAAAGTGGCAACCCAGACTAGGAATGAGGTTGGTGGTGTAGAGCTTCCTGTAGCCGCATGGCGTTCGTACTTAAATATGGAACTAACCATTCCAATTTTCGCTGTCTCTTATACACATCTCCGAGCCCACGAGACT
+
CCCCBFBCCC>AGGGGGGGGGGFHHHHGEHDGFHGGHHGHGGFGHHCEFGAFGGHHHHHHHGHHHHHHHGGGGGHHFEGFFEHHHHHHHHHHHHFGHHGFHHFHHFHHHHHHHHGGGGFHHHHHGHHGHGFHHHGFGGCCGGGGGDFGGD
@M02034:409:000000000-BFKT7:1:1113:6039:23786 1:N:0:28
AAAGTCGAGGTGCCTAAAGTGGCAACCCAGACTTTTGGTAATGTTGGTGGTGTAGAGCTTCCTGTAGCCGCATGGCGTTCGTACTTAAATATGGAACTAACCATTCCAATTTTCGCTGTCTCTTATACACATCTCCGAGCCCACGAGACT
+
BBBBBFBBBBAAFGGGGGGGGGFFFFFEGHGGHHHHHG2FFHHHHHHGFF1BBDGHHHHHHGHHHGHHHEEEGFHFEEGFEFFFHHHFHHGHHHFFGHFFGHGHHHHGHHHHHHGFGGGHFHHHHHGHFFHHHGHHGCGGGGHGCCGGGB
@M02034:409:000000000-BFKT7:1:1113:20608:23794 1:N:0:28
AAAGTCGAGGTGCCTAAAGTGGCAACCCAGACTAATCAGGATGTTGGTGGTGTAGAGCTTCCTGTAGCCGCATGGCGTTCGTACTTAAATATGGAACTAACCATTCCAATTTTCGCTGTCTCTTATACACATCTCCGAGCCCACGAGACT
+
CBCCBFCCCBABGGGGGGGFGGGGGDHGGHHGHHHHHHHHHHHHHHHGGGEBBFHHHGHHHHHHHHHFHGGGGGHGEEEGFFHGHHHGHHHHHHGHHHHHHHHHHHGHHGHHHHGGGGGHHHHHHHGHHHFHHHHFFCGFCGHGGGGGGF
@M02034:409:000000000-BFKT7:1:1113:11388:23814 1:N:0:28
AAAGTCGAGGTGCCTAAAGTGGCAACCCAGACTC
+
CCCCBFACCCCCGGGGGGGGGGGHHHHGGH22BA
@M02034:409:000000000-BFKT7:1:1113:22424:23817 1:N:0:28
AAAGTCGAGGTGCCTAAAGTGGCAACCCAGACTAAGAATAATGTTGGTGGTGTAGAGCTTCCTGTAGCCGCATGGCGTTCGTACTTAAATATGGAACTAACCATTCCAATTTTCGCTGTCTCTTATACACATCTCCGAGCCCACGAGACT
+
BABBAFBBBDAAGGGGGGGGGGGHHHHGGHHGHHHHH5GFGHHHHHGGGGGFFFHGHHHHGHHHHFHFHGEAFEGFFGFFGEGHHHDDHFHEGHFFFHHHHHFHHHFHFFHHGHGGGGGFHGHHHHDGHHGHGHHBC@DCCGHGGCG?DF
@M02034:409:000000000-BFKT7:1:1113:10689:23817 1:N:0:28
AAAGTCGAGGTGCCTAAAGTGGCAACCCAGACTCATGGGCAGGTTGGTGGTGTAGAGCTTCCTGTAGCCGCATGGCGTTCGTACTTAAATATGGAACTAACCATTCCAATTTTCGCTGTCTCTTATACACATCTCCGAGCCCACGAGACT
+
AABCAFBCCCABGGGGGGGFGGGHHHHGGHHGHHHHHHHHHGGGEHGGGGBBBFHHHHHHHHHHHHHGHGGEGGHHGGGGGGHHHHHHHHHHHHHGHHGHHHHHGHGHHHHHHGGGGGGHHHHHHHHHHHHHHHHHECGFGGHGGGGGGH
@M02034:409:000000000-BFKT7:1:1113:12052:23819 1:N:0:28
AAAGTCGAGGTGCCTAAAGTGGCAACCCAGACTACTAATAGGGTTGGTGGTGTAGAGCTTCCTGTAGCCGCATGGCGTTCGTACTTAAATATGGAACTAACCATTCCAATTTTCGCTGTCTCTTATACACATCTCCGAGCCCACGAGACT
+
AABBBFBBBBBAGGGGBGGGGGGGHHHGGHGGHFFGFFH5GHGG2EEEA?FFFDGFEGHHFGEGHHFDGEGEEGFEEEEGGFEEGEHEDGHDFH@3@FGHFH3GHHFB4FEFHHGGGEGBFHHHGDF3GHGG2FGG?/>CCEFEGCCDAG
@M02034:409:000000000-BFKT7:1:1113:11407:23829 1:N:0:28
AAAGTCGAGGTGCCTAAAGTGGCAACCCAGACTCAGCCGTCTGTTGGTGGTGTAGAGCTTCCTGTAGCCGCATGGCGTTCGTACTTAAATATGGAACTAACCATTCCAATTTTCGCTGTCTTTATACACATCTCCGAGCCCACGA
+
BABBAFBBBBBBGFFGG4DFGGGHHHHEFHHGHGHHFHGGGHGHHHHFFGABBFGFFHGHGGHHGHGGFFGEEFHHGFGGGGGHGHFHHHHHFHGHGGHFHHGFGGFFHHHHGEE?EDEBHHHHHFEGHHHFFFGGCCG/FFFGF
@M02034:409:000000000-BFKT7:1:1113:12032:23830 1:N:0:28
AAAGTCGAGGTGCCTAAAGTGGCAACCCAGACTACTAATAGGGTTGGTGGTGTAGAGCTTCCTGTAGCCGCATGGCGTTCGTACTTAAATATGGAACTAACCATTCCAATTTTCGCTGTCTCTTATACACATCTCCGAGCCCACGAGACT
+
CCCCCFCCCCCCGGGGGGGGGGGHHHHGGHGGHFFGFDGGHHHHGEEAA1EAA3D5DEABAGFGFEF5GEG0EEECE>EFEE21?FGBDBFEFE3@FBFG303FFDF4BD?FF4/?FEEGFHHFFG3BFHBFGDDDE/<@//FFF?DDGH
@M02034:409:000000000-BFKT7:1:1113:17786:23833 1:N:0:28
AAAGTCGAGGTGCCTAAAGTGGCAACCCAGACTCCGCAGTCGGTTGGTGGTGTAGAGCTTCCTGTAGCCGCATGGCGTTCGTACTTAAATATGGAACTAACCATTCCAATTTTCGCTGTCTCTTATACACATCTCCGAGCCCACGAGACT
+
CDDDCFCBCCBBGGGGGGGGGGGHHHHGGHHGHHGGGGGGHGGGGGGGGGEFGGHHHHHHHHHHHGHGHGGEFGHHGGGGGGHHHHHHHHHHHHFHHHHHGHGHHHHGFHHHHHGGGGGHHHHHHHHHGGGHHHHFGCGGGEHGF?CEGH
@M02034:409:000000000-BFKT7:1:1113:13945:23839 1:N:0:28
AAAGTCGAGGTGCCTAAAGTGGCAACCCAGACTCATGATAAGGTTGGTGGTGTAGAGCTTCCTGTAGCCGCATGGCGTTCGTACTTAAATATGGAACTAACCATTCCAATTTTCGCTGTCTCTTATACACATCTCCGAGCCCACGAGACT
+
CCCCCFCCCCBCGGGGGGGGGGGHHHHGGHGGHH3FG5FGFFHHEHEEEAEAA3G5BFFGDGBGGFHDGEG0EGH1>?EEE?BFFGHHGHHFGH33FGHHB03FGFHDDFFHGBEFGGFHGFHHFHHFFFHHHHHGFCCGCGHGGGFDGH
@M02034:409:000000000-BFKT7:1:1113:16328:23840 1:N:0:28
AAAGTCGAGGTGCCTAAAGTGGCAACCCAGACTATGAATACTGTTGGTGGTGTAGAGCTTCCTGTAGCCGCATGGCGTTCGTACTTAAATATGGAACTAACCATTCCAATTTTCGCTGTCTCTTATACACATCTCCGAGCCCACGAGACT
+
BBBCCFBCCCABGGGGGGGGGGGHHHHGGHHGHGFHFDGCFGHHHGEFC2EAB3FA5DFFBHHGHFDBFEGAEECAEEEFFE2EGGHGBDG@FE33BBGGC1@GGFE?BF?FF4/??</B4BF?4B?BGCDFGFHDF?@G?FGFC?CGFH
@M02034:409:000000000-BFKT7:1:1113:18696:23844 1:N:0:28
AAAGTCGAGGTGCCTAAAGTGGCAACCCAGACTCCGCAGCATGTTGGTGGTGTAGAGCTTCCTGTAGCCGCATGGCGTTCGTACTTAAATATGGAACTAACCATTCCAATTTTCGCTGTCTCTTATACACATCTCCGAGCCCACGAGACT
+
BCCCBFCCCCBCGGGGGGGGGGGHHHGGGHGGHHHFEFGGHHHHHHHGGGBFFBGHHHHHHHHHHHHHHGGGGGHGFEGFGGHHHHHGHHHHHHFHHHHGHHFHHHGHHHHHHHGGGGGGHGHHHHHHHBGHHHHHGGGDGGHGGGGGGH
@M02034:409:000000000-BFKT7:1:1113:22102:23844 1:N:0:28
AAAGTCGAGGTGCCTAAAGTGGCAACCCAGACTAGGGGGGGGGTTGGTGGTGTAGAGCTTCCTGTAGCCGCATGGCGTTCGTACTTAAATATGGAACTAACCATTCCAATTTTCGCTGTCTCTTATACAC
+
CCCCBFCCCCABGGGGGGGGGGGHHHHGGHHGH33B22E/@DFFFFFFFF9AAFFFFFFFFFFFFFFFFFFFFFFFFFFFFFFFFFFFFFFFFFFFFFFFFFFFFFFFFFFFFFFFFFFFFFFFFFF0FB
@M02034:409:000000000-BFKT7:1:1113:10820:23847 1:N:0:28
AAAGTCGAGGTGCCTAAAGTGGCAACCCAGACTAGTCATAATGTTGGTGGTGTAGAGCTTCCTGTAGCCGCATGGCGTTCGTACTTAAATATGGAACTAACCATTCCAATTTTCGCTGTCTCTTATACACATCTCCGAGCCCACGAGACT
+
CCCCCFCCCCBCGGGGGGGGGGGHHHHGGHA2BFBGGGGFDGHHHHAEA2EC1BF5BFFFBGHHGFEDFEF?EEF1EEEGEEBGGHHHGHHGFG33F@GF3?3FGFH4?F3G??/EGF?F4FFGEGHBHGFFHHH2A?FGCGEE/@@/EH
@M02034:409:000000000-BFKT7:1:1113:9217:23851 1:N:0:28
AAAGTCGAGGTGCCTAAAGTGGCAACCCAGACTCGGTCTACTGTTGGTGGTGTAGAGCTTCCTGTAGCCGCATGGCGTTCGTACTTAAATATGGAACTAACCATTCCAATTTTCGCTGTCTCTTATACACATCTCCG
+
BBBBBFABBBBBGGGGGGGGGGGHHHHGAHDCHFEGGDGFFGGHHGHGGGGFGFDFHEHHDFHHHFHFFGG0EFHFGGGEGFGAGHGGHHHHHGEDFHFGCFFGHBEDGGHHHG@EGGGEHFHHHHFDB2DHHHF2A
@M02034:409:000000000-BFKT7:1:1113:26359:23853 1:N:0:28
AAAGTCGAGGTGCCTAAAGTGGCAACCCAGACTAATAATAAGGTTGGTGGTGTAGAGCTTCCTGTAGCCGCATGGCGTTCGTACTTAAATATGGAACTAACCATTCCAATTTTCGCTGTCTCTTATACACATCTCCGAGCCCACGAGACT
+
AABBAFBBDBAAGFGGGGFGGFGHHHHGGHFFHHHGGHHGHGGFGHGGGGABBGGHHHHHHHHFHHHHHGGGGGHAFECFFEFEHHFFHHGHHHFFFFFHBFHHHHHHHHHHHHGGGGGFHHHHHHGGDHDGGHHFGFGDDGHGFGGGFB
@M02034:409:000000000-BFKT7:1:1113:4981:23855 1:N:0:28
AAAGTCGAGGTGCCTAAAGTGGCAACCCAGACTCGGGAGTCGGTTGGTGGTGTAGAGCTTCCTGTAGCCGCATGGCGTTCGTACTTAAATATGGAACTAACCATTCCAATTTTCGCTGTCTCTTATACACATCTCCGAGCCCACGAGACT
+
BBAABFBBBB2AGGGGGGGFGFGFHHHGGHCGHHGGFEAECEAFGECEFA1FFAAAF5DGHFHFHHGGGGGEEGHGEEEFEEGEFHGFHHGHGFFFGFFHHGFHHHHGHHHHHFGGGGAFGHGDFFGFFGFFHFHBFCGGGGHFGGGGGH
@M02034:409:000000000-BFKT7:1:1113:24360:23857 1:N:0:28
AAAGTCGAGGTGCCTAAAGTGGCAACCCAGACTCAGAGTCAGGTTGGTGGTGTAGAGCTTCCTGTAGCCGCATGGCGTTCGTACTTAAATATGGAACTAACCATTCCAATTTTCGCTGTCTCTTATACACATCTCCGAGCCCACGAGACT
+
CBCCBFBBCBAAGGGGGGGCGCFGHHHDGEFGHHGFHFFHHHHGFFEGEGEFBAGFFHHHHHHFGGHHHGEEGFGHGEGFEFEGHHHHHHHHHHHFHHGHFHBHHHGBHFHHHHFEEFFHHGHHHGBF3GHHHHFGGCGGGGFGGGGGGF
@M02034:409:000000000-BFKT7:1:1113:10223:23865 1:N:0:28
AAAGTCGAGGTGCCTAAAGTGGCAACCCAGACTGATAATAATGTTGGTGGTGTAGAGCTTCCTGTAGCCGCATGGCGTTCGTACTTAAATATGGAACTAACCATTCCAATTTTCGCTGTCTCTTATACAATCTCCGAGCCCACGAGACTC
+
CCCCCFCCCCAAGGGGGGGGGGGHHHHGGHHGHHHHHCHHHHHHHHHGFGABFGHHHHHHHHHHHGHFHGGGGGHGGEGGGFHHHHHGHHHHHHFGHHGHHHHHHHHHHHHHHHGGGGGGHHHHGGGFFFHHHHHGCGGGGHGGGGGGHH
@M02034:409:000000000-BFKT7:1:1113:11593:23868 1:N:0:28
AAAGTCGAGGTGCCTAAAGTGGCAACCCAGACTAGTAAGCATGTTGGTGGTGTAGAGCTTCCTGTAGCCGCATGGCGTTCGTACTTAAATATGGAACTAACCATTCCAATTTTCGCTGTCTCTTATACACATCTCCGAGCCCACGAGAC
+
BBBBAFAABDBBGGGGG4FFFGGHHHHGGHHGF335DE53A5BGGHHGFGEFHFHHFHHGHHGHHHHHHGCAEGFCEFEGGEFHGGGFFHHHHHHHHHHHHHHHHHDGHHHHHHGGGGFHHHHHHHHHFHHHHHBFECG?@GGGGGGGG
@M02034:409:000000000-BFKT7:1:1113:15151:23871 1:N:0:28
AAAGTCGAGGTGCCTAAAGTGGCAACCCAGACTGTTGAGACGGTTGGTGGTGTAGAGCTTCCTGTAGCCGCATGGCGTTCGTACTTAAATATGGAACTAACCATTCCAATTTTCGCTGTCTCTTATACACATCTCCGAGCCCACGAGACT
+
CCCCCFBBBCCCGGGGGGGGGGGHHHHGGHHGHFEFG5FECAFGEEAEE1EA13D5AAAF5BFGFGF5BEE0EEF1/?>FE?21FGGG3FG4BF33B3FF303BF4F44G3DB4<?EE?FGHGD3?FDFEB2GGF2C/<B/FCEGGGD/G
@M02034:409:000000000-BFKT7:1:1113:17757:23875 1:N:0:28
AAAGTCGAGGTGCCTAAAGTGGCAACCCAGACTGAGGGGGGG
+
3AABAFBBBBBBGGGGGFGGGGGGHHHGGHGGHB3B222A/:
@M02034:409:000000000-BFKT7:1:1113:19694:23879 1:N:0:28
AAAGTCGAGGTGCCTAAAGTGGCAACCCAGACTTCGTTGTGTGTTGGTGGTGTAGAGCTTCCTGTAGCCGCATGGCGTTCGTACTTAAATATGGAACTAACCATTCCAATTTTCGCTGTCTCTTATACACATCTCCGAGCCCACGAGACT
+
CCCCBFCCCCABGGGGGGGGGGGHHHHGGHHGHHHFFGHGGHHHHHHGGGAFFGHGHHHHHHHHHHHHHGGEGGHHGGGGGGHHHHGGHHGHHHHHGHHGHHHHHHHHHHHHHGEGGGGHHHHHHHGHFHFHHHHFGGGGGGHGG/@GGH
@M02034:409:000000000-BFKT7:1:1113:20422:23898 1:N:0:28
AAAGTCGAGGTGCCTAAAGTGGCAACCCAGACTAAGCCTGGGGTTGGTGGTGTAGAGCTTCCTGTAGCCGCATGGCGTTCGTACTTAAATATGGAACTAACCATTCCAATTTTCGCTGTCTCTTATACACATCTCCGAGCCCACGAGACT
+
CCCCCFCCCCAAFGGGGGGGGGGHFGGGGHHGHHHHHHHHHGGGFGEGGGBBFEFFHHHHHGHHHHHHHGFEGGHGGEFGFEFHHHGFHHGHHHFHHHHGHHHHHHHHGHHHHHGGGGFHHHHHHHHGHHGHGHGHGCGGGGHGGGGGGH
@M02034:409:000000000-BFKT7:1:1113:16494:23898 1:N:0:28
AAAGTCGAGGTGCCTAAAGTGGCAACCCAGACTATTCAGGCTGTTGGTGGTGTAGAGCTTCCTGTAGCCGCATGGCGTTCGTACTTAAATATGGAACTAACCATTCCAATTTTCGCTGTCTCTTATACACATCTCCGAGCCCACGAGACT
+
CCCCCFBCCCABGGGGGGGGGGGHHHHGGHHGHHFFGHGHGHHHHHHGGGEBAFHHHHHHHHHHHHHGHGGEGGHHGFGGGEHHHHHHHHHHHHFHHHHHHHGHHHHGHHHHHHGGGGGHHHHHHHHHGHHHHHHGGCFGGGHGGGGGGH
@M02034:409:000000000-BFKT7:1:1113:6748:23904 1:N:0:28
AAAGTCGAGGTGCCTAAAGTGGCAACCCAGACTAATGCTACTGTTGGTGGTGTAGAGCTTCCTGTAGCCGCATGGCGTTCGTACTTAAATATGGAACTAACCATTCCAATTTTCGCTGTCTCTTATACACATCTCCGAGCCCACGAGAC
+
BBBBBFBBBB>AGGGGGCGGGFACFHHGFEDGHHCGHDGEGHHHHHHEF?ABBDFHHFHHHHHGGHHHHGGGFGHFEEGGFECGHHHGHHGHHFBGHHHHGEFHHHHFHHHHHFGGGGEEGHHHBGFHFGHBHHHFFCCDFGHGGGGGA
@M02034:409:000000000-BFKT7:1:1113:17787:23905 1:N:0:28
AAAGTCGAGGTGCCTAAAGTGGCAACCCAGACTAAGGGTGGGGTTGGTGGTGTAGAGCTTGCTGTAGCCGCATGGCG
+
BABCBFCCCCCCGGGGGFGGGGGHHHHGGHC2A3AAGHFFG2EG00AEA1E113D5AABB3BD5@555@?E/BAC1>
@M02034:409:000000000-BFKT7:1:1113:21202:23908 1:N:0:28
AAAGTCGAGGTGCCTAAAGTGGCAACCCAGACTGGTCTGAATGTTGGTGGTGTAGAGCTTCCTGTAGCCGCATGGCGTTCGTACTTAAATATGGAACTAACCATTCCAATTTTCGCTGTCTCTTATACACATCTCCGAGCCCACGAGACT
+
CCCCCFCCCCAAGGGGGGGGGGGHHHHGGHHGHHGHHHGHHGHHHGHGGGEFGFHHHHHHHHHHHGHHHGGEGGHHFFGGGGHHHHHGHHHHHGGGFHHHHHGHHHGHHHHHHHGGGGGHHGHHHHHHHHGHHHHHGFCGGGHGGGGGGH
@M02034:409:000000000-BFKT7:1:1113:12977:23912 1:N:0:28
AAAGTCGAGGTGCCTAAAGTGGCAACCCAGACTGGGACTACGGTTGGTGGTGTAGAGCTTCCTGTAGCCGCATGGCGTTCGTACTTAAATATGGAACTAACCATTCCATTTTCGCTGTCTCTTATACACATCTCCGAGCCCACGAGACTC
+
AAA3>BAADDB4BGGBCGGGFEFHFGHGGFHGHCFAFFGHGFGHGGCEF?AFF35A5DGHHHHGHHGGHGG@FGHFGGGGGGEHHHGHHH4GGB3GGHFB3?3BGGF4FGFHG/?E?/FFFGHHFFFH1DGHHFF//<B@CGGCC>AF<>
@M02034:409:000000000-BFKT7:1:1113:9563:23916 1:N:0:28
AAAGTCGAGGTGCCTAAAGTGGCAACCCAGACTCCG
+
A1AAAF>AADAAGGGFFFGFGGGFHHFECACFHB1A
@M02034:409:000000000-BFKT7:1:1113:24042:23918 1:N:0:28
AAAGTCGAGGTGGCCTAAAGTGGCAACCCAGACTAATAAGAATGTTGGTGGTGTAGAGCTTCCTGTAGCCGCATGGCGTTCGTACTTAAATATGGAACTAACCATTCCAATTTTCGCTGTCTCTTATACACATCTCCGAGCCCACGAGAC
+
BBBBBFBBBBABGGGGGGGGGGBFHHHHGGHHGGHCHHDGGGHGHHHHEFGEFFFGFGGHHHHHHHFHHHFEEFEHFFGGGGGHHHHGHGGHGHHFHGHFGHHFFHHGHHGHHHFEAFGGHHFGHFHHHHFHHHHFGFGGCGGFGGGGG?
@M02034:409:000000000-BFKT7:1:1113:4674:23923 1:N:0:28
AAAGTCGAGGTGCCTAAAGTGGCAACCCAGACTAAGACGTCTGTTGGTGGTGTAGAGCTTCCTGTAGCCGCATGGCGTTCGTACTTAAATATGGAACTAACCATTCCAATTTTCGCTGTCTCTTATACACATCTCCGAGCCCACGAGACT
+
BBBCAFCBCCCCGGGGGGGFGGGHHHHGGHHGHHGHGHGAEGGHHHHFFGFFFGHHHHHHHHHHHHHHHGGFGGHHGGGGGGHHHHHGHHGHHHFFHHHHHHFHHHGHHHHHHHGGGGGHHHHHHHGHHHGHHHHFGCC?DGHFGGGGGG
@M02034:409:000000000-BFKT7:1:1113:14516:23928 1:N:0:28
AAAGTCGAGGTGCCTAAAGTGGCAACCCAGACTACGCAGACGGTTGGTGGTGTAGAGCTTCCTGTAGCCGCATGGCGTTCGTACTTAAATATGGAACTAACCATTCCAATTTTCGCTTCTCTTATACACATCTCCGAGCCCACGAGACTC
+
ABBBBFCCCCAAGGGGGGGGGFFFHHHGGHFGFGGEFGCEGGGEGGGGGGEBBFHFHHHHHHHHHHHGHEFEGGHHGGGGEEGHHHHHHHGHGHGFHHHHHGHHHHHHHHHHHHGGGHGHHHGHGGGHHHHHHHHGCDCGFHGGGGGGHG
@M02034:409:000000000-BFKT7:1:1113:18758:23928 1:N:0:28
AAAGTCGAGGTGCCTAAAGTGGCAACCCAGACTCAGCAGAATGTTGGTGGTGTAGAGCTTCCTGTAGCCGCATGGCGTTCGTACTTAAATATGGAACTAACCATTCCAATTTTCGCTGTCTCTTATACACATCTCCGAGCCCACGAGACT
+
CCCCBFCCCCAAGGGGGGGGGGGHHHHGGHHGHHHHHHHHHHHHHHHGGGEFBFHGHHHHHHHHHHHHHGGEFGHHGFGGFGHHHHHHHHHHHHGHGHHHHHGHHHHHHHHHHHGGGGGFHHHHHHHFHHFHHHHFFCGGFGHGGGGGGH
@M02034:409:000000000-BFKT7:1:1113:22105:23930 1:N:0:28
AAAGTCGAGGTGCCTAAAGTGGCAACCCAGACTCAGTGTTCTGTTGGTGGTGTAGAGCTTCCTGTAGCCGCATGGCGTTCGTACTTAAATATGGAACTAACCATTCCAATTTTCGCTGTCTCTTATACACATCTCCGAGCCCACGAGACT
+
CCCCBFCCCCABGGGGGGGGGGGHHHHGGHHGHHHHDFGFHGHHHHHGGGEFGFHHHHHHHHHHHHHHHGGFGGHHGGGGGGHHHHHHHHHHHHFFHHHGHHGHHHHHHHHHHGGGGGGGHHHHHHGHGHGHHHHHGFGGGGHGGGGGGG
@M02034:409:000000000-BFKT7:1:1113:10678:23930 1:N:0:28
AAAGTCGAGGTGCCTAAAGTGGCAACCCAGACTTTTGCGTCTGTTGGTGGTGCAGAGCTTTCTGTAGCCGCATGGCGTTCGT
+
BBA?A@AA@D>AGGGGGGGFF4F4GHHC222AGH5B532E2AAA5B2EFEAA3AF51EFF5BGBB555BAEEEE11EB?1?>
@M02034:409:000000000-BFKT7:1:1113:18938:23938 1:N:0:28
AAAGTCGAGGTGCCTAAAGTGGCAACCCAGACTACGACGGGGGTTGGTGGTGTAGAGCTTCCTGTAGCCGCATGGCGTTCGTACTTAAATATGGAACTAACCATTCCAATTTTCGCTGTCTCTTATACACATCTCCGAGCCCACGAGACT
+
BBCCAFCCBCABGGGGGGGFGGGGHGGGGHHGHHHFEEFEGGGGGGGEFGBBFDHHHHHHHHHHHFHHGGGFGGHGGGGGGFHHHHHGHGFHHHFHHHGHHHHHHHHGHHHHHGGGGGGFGHGHFHHGFHFGHHHFECGGGGHGGGGGDH
@M02034:409:000000000-BFKT7:1:1113:9308:23938 1:N:0:28
AAAGTCGAGGTGCCTAAAGTGGCAACCCAGACTAATAAGCAGGTTGGTGGTGTAGAGCTTCCTGTAGCCGCATGGCGTTCGTACTTAAATATGGAACTAACCATTCCAATTTTCGCT
+
AAAABFABBBBBGGGGFGGGGGCAAFGDDHDCGFAA555EDGGGHF2EC1EBF3F5A5FGFBGGHFHD3EE0BEHA@FGCEGBA?GF3FGDHFH333F@B?03BFEF4BFGHH4//E
@M02034:409:000000000-BFKT7:1:1113:20382:23939 1:N:0:28
AAAGTCGAGGTGCCTAAAGTGGCAACCCAGACTACTCCGCCTGTTGGTGGGG
+
BBBBBFBBBBBBGGGGGBFBGFDGHHHGEEFEGFFHHCEFDEFH5G2ABE0A
@M02034:409:000000000-BFKT7:1:1113:21227:23956 1:N:0:28
AAAGTCGAGGTGCCTAAAGTGGCAACCCAGACTTGTACTACGGTTGGTGGTGTAGAGCTTCCTTTAGCCGCGTG
+
BBCCBDAADBABGGGGGFGGGGGHHHHGGGEFHH3G5BF552EHAF22A1BAB3F555AB5FG55AA53EEEGE
@M02034:409:000000000-BFKT7:1:1113:15156:23958 1:N:0:28
AAAGTCGAGGTGCCTAAAGTGGCAACCCAGACTGTGGAGGGGGTTGGTGGTGTAGAGCTTCCTGTAGCCGCATGGCGTTCGTACTTAAATATGGAACTAACCATTCCAATTTTCGCTGTCTCTTATACACATCTCCGAGCCCACGAGACT
+
BCCBBFCCCCABGGGGGGGGGGFFHHHGGHHGHHGGHFEFGGGGGEGGGGBBBFHGHHHHHHHGHHHGHEEEGGHHGGGGEEGHHHGHHHGGGHFGFHHHHGHHHHHHHHHHHGGGGGDHHHHHHHGHGFBFGHHHFCGGGGHGGGGGGH
@M02034:409:000000000-BFKT7:1:1113:18692:23970 1:N:0:28
AAAGTCGAGGTGCCTAAAGTGGCAACCCAGACTGGGTGTGCTGTTGGTGGTGTAGAGCTTCCTGTAGCCGCATGGCGTTCGTACTTAAATATGGAACTAACCATTCCAATTTTCGCTGTCTCTTATACACATCTCCGAGCCCACGAGACT
+
AAAAAFAADD>ACGGF1AGGG1E0B0BEFH0FGB0FHEEEHHGDFFGECFGBA1ADFDGHHBGFGFGAGFG/EEH0EEEFEF0>GGG1GGEHHHB11FF1FH1FGB2FGGBGH2EGGFFB2F22BFHGD1DBGH1GC?/</<FFCGG?CH
@M02034:409:000000000-BFKT7:1:1113:7309:23970 1:N:0:28
AAAGTCGAGGTGCCTAAAGTGGCAACCCAGACTGGTGCGCAGGTTGGTGGTGTAGAGCTTCCTGTAGCCGCATGGCGTTCGTACTTAAATATGGAACTAACCATTCCAATTTTCGCTGTCTCTTATACACATCTCCGAGCCCACGAGACT
+
AAAAAFAABB>AFFGGGGGGGGGFF4AEFEFFGHHDGGEEGCEGGHE1FEABB3EFHEHHHHHHHHFF3E@@EEHFEEEFE>CGHHGBHFGFGGBFGHHHHHHHHHHEHHFHHGGEFGCGFGGGFGHGFFGGHGF@ECFFGGHGGGGGDG
@M02034:409:000000000-BFKT7:1:1113:17252:23987 1:N:0:28
AAAGTCGAGGTGCCTAAAGTGGCAACCCAGACTAATGGTAATGTTGGTGGTGTAGAGCTTCCTGTAGCCGCATGGCGTTCGTACTTAAATATGGAACTAACCATTCCAATTTTCGCTGTCTCTTATACACATCTCCGAGCCCACGAGACT
+
BBBCBFCCCCACGGGGGGGGGGGHHHHGGHHGHHHHHHHHHHHHHHHGGGEBBGHHHHHHHHHHHHHHHGGEFGHHGGGGGGHHHHHHHHHHHHFHHHHHHHHHHHHGHHHHHHGGGGGHHHHHHHGHHHGHHHGHGGGGGGHGGGGGGH
@M02034:409:000000000-BFKT7:1:1113:21320:23992 1:N:0:28
AAAGTCGAGGTGCCTAAAGTGGCAACCCAGACTGAGGCTTCTGTTGGTGGTGTAGAGCTTCCTGTAGCCGCATGGCGTTCGTACTTAAATATGGAACTAACCATTCCAATTTTCGCTGTCTCTTATACACATCTCCGAGCCCACGAGACT
+
CCCCCFCCCCBCGGGGGGGGGGGHHHGGGHHGHHHHGGHHHHHHHHHGGGEFBFGHHHHHHHHHHHHHHGGEEGHHGGGGGGHHHHHGHHHHHHGHHHHHHHHHHHHHHGHHHHGFGGGHHHHHHHGGFHHHHHHGFDFGGGHGGDCGGH
@M02034:409:000000000-BFKT7:1:1113:7623:23998 1:N:0:28
AAAGTCGAGGTGCCTAAAGTGGCAACCCAGTTTACGGGTGGTGTAGAGCTTCCTGTAGCCGCATGGCGTTCGTACTTAAATATGGAACTAACCATTCCAATTTTCGCTGTCTCTTATACACATCTCCGAGCCCACGAGACTCCTGAGCAT
+
BBBCCFCCCCABGGGGGGGGGGGHHHGGGHGHHHHGGGEEGGGHGHHHGHHHHHGHHGHHGGGGGHHGGGGGGHHHHHHGHHHHHFDGHHGHHHHHHHGHHHHHHGGGGGHHHHHHHHHGHGHHHHHGGGFGGHGGGGGGHHHHHHHHHD
@M02034:409:000000000-BFKT7:1:1113:18406:24007 1:N:0:28
AAAGTCGAGGTGCCTAAAGTGGCAACCCAGACTAGTACGCAGGTTGGTGGTGTAGAGCTTCCTGTAGCCGCATGGCGTTCGTACTTAAATATGGAACTAACCATTCCAATTTTCGCTGTCTCTTATACACATCTCCGAGCCCACGAGACT
+
BBCCBFCCCCAAGGGGGGGGGGGHGGHGGHHGHHHHHHGGGGGHHHGGGGEBFFHHHHHHHHHHGHHHHGGGGGHGGFGGGGFHHHHGHHHHHHHHHHHHGHHHGHHHHHHHHHGGGGGGHHHHHHHHGFBGHHHGDGGDGGHGGGGGGH
@M02034:409:000000000-BFKT7:1:1113:20996:24017 1:N:0:28
AAAGTCGAGGTGCCTAAAGTGGCAACCCAGACTAATCATAATGTTGGTGGTGCAGA
+
CCCBAFBBBCBBGGGGGGGGGGGHHHHGGGHGHF3F3DFA5DGHBHE222AA33D5
@M02034:409:000000000-BFKT7:1:1113:19129:24026 1:N:0:28
AAAGTCGAGGTGCCTAAAGTGGCAACCCAGATTGGTGGTGTAGAGCTTCCTGTAGCCGCATGGCGTTCGTACTTAAATATGGAACTAACCATTCCAATTTTCGCTGTCTCTTATACACATCTCCGAGCCCACGAGACTCCTGAGCATCT
+
BBBBBFBBBB>AGGGGGGGGGGGHHHHGGHGHHHHHGGEFBGFFHFGGFHGHHFGFHEFEFEHHGEEEEFGEGHHGHHHHHGBHFHGFFHFHHHFGGFGHHFGFGGA?EFHHFHFGEHHHHHFHF@ECDFHGGFGBEHFHHHDBGF???
@M02034:409:000000000-BFKT7:1:1113:8074:24027 1:N:0:28
AAAGTCGAGGTGCCTAAAGTGGCAACCCAGACTCAGCTTACTGTTGGTGGTGTAGAGCTTCCTGTAGCCGCATGGCGTTCGTACTTAAATATGGAACTAACCATTCCAATTTTCGCTGTCTCTTATACACATCTCCGAGCCCACGAGACT
+
BBBBBFBADBAAGGGGGFGGGGGHGHHGGHHGGHFHFHHHGHHHFGAEGGBBFFGHHHHGHHHGHHHHGGGGGGHGFEEEEFFFHHHGHHHHHGFFFHGFHHHHHHFGFHHHHHGGGDGFFFGHFHGHGGEHGHHFD/DGGGHG?@<E?F
@M02034:409:000000000-BFKT7:1:1113:11847:24037 1:N:0:28
AAAGTCGAGGTGCCTAAAGTGGCAACCCAGACTAAGGATCCTGTTGGTGGTGTAGAGCTTCCTGTAGCCGCATGGCGTTCGTACTTAAATATGGAACTAACCATTCCAATTTTCGCTGTCTCTTATACACATCTCCGAGCCCACGAGACT
+
BBBBBFBBBBBBGGGGFGGGGFFFHGGFGHHGHGGF3ADGCHHHHHHEFFEBGFGHHHHHHHHFGGHHHGGEFGHHGEGFG1GFHHHFHGHHHHFFFHHHHGHHHHHHHHHHFFGGFGFHGHHHGGHHHFHCHHHDC@@?/FHGGFGGGF
@M02034:409:000000000-BFKT7:1:1113:19242:24038 1:N:0:28
AAAGTCGAGGTGCCTAAAGTGGCAACCCAGACTGATAAGAAGGTTGGTGGTGTAGAGCTTCCTGTAGCCGCATGGCGTTCGTACTTAAATATGGAACTACCCATTCCAATTTTCGCTGTCTCTTATACACATCTCCGAGCCCAC
+
AAA3>BAAD>ABGFEG44B6FFFFHHHGGHHGHGHHFHBFFGHC3EAEGGGFHFHHHHHHFHHHHHHFHGECEDHAEFEEE>GHHHFBGHFFGH33@333BB3FG?4FDGBGFHEG??EEDB4?BB2BFCDGFH1D/>D/<CEG
@M02034:409:000000000-BFKT7:1:1113:18894:24039 1:N:0:28
AAAGTCGAGGTGCCTAAAGTGGCAACCCAGACTATGGATGCTGCT
+
AAA3ADAADDABGGGGG4EBGEFGHHHGG2AAF35AB553B553A
@M02034:409:000000000-BFKT7:1:1113:7167:24045 1:N:0:28
AAAGTCGAGGTGCCTAAAGTGGCAACCCAGACTTCTGGTGCGGTTGGTGGTGTAGAGCTTCCTGTAGCCGCATGGCGTTCGTACTTAAATATGGAACTAACCATTCCAATTTTCGCTGTCTCTTATACACATCTCCGAGCCCACGAGACT
+
BBCCAFCCCCAAGGGGGGGGGGGHHHHGGHHFHHHHHHHGEEGGGGGGGGEFFDHEHHHHHHHHHHHFHGGEGGHFFEGGFFFHHHHFHHHGGHFFHHGGHHFHHHHHHHHHHHGGGGFGFHHHFHHHFGFHHHHGGGGGCFHGGGGFGG
@M02034:409:000000000-BFKT7:1:1113:9208:24049 1:N:0:28
AAAGTCGAGGTGCCTAAAGTGGCAACCCAGACTGGGCCGAGTGTTGGTGGTGTAGAGCTTCCTGTAGCCGCATGGCGTTCGTACTTAAATATGGAACTAACCATTCCAATTTTCGCTGTCTCTTATACACATCTCCGAGCCCACGAGACT
+
CCCCCFCCCCCCGGGGGGGGGGGHHHGEFGHGHHADHGGGGGGHHEHGGGEFGGHFHHHHHHHHHHHHGGG>EEHHGGGGGGHHHHHGHHGHHGFECGFGFGDGHGH4DGHHHHGGGGGBHFHHHHDG?GFHFHDDD/CCCGHGGG?DFH
@M02034:409:000000000-BFKT7:1:1113:19243:24058 1:N:0:28
AAAGTCGAGGTGCCTAAAGTGGCAACCCAGACT
+
CCCCCFCBCCBCGGGGGGGGGGGHHHHGGHGGH
@M02034:409:000000000-BFKT7:1:1113:11739:24060 1:N:0:28
AAAGTCGAGGTGCCTAAAGTGGCAACCCAGACTACGCCTAGGGTTGGTGGTGTAGAGCTTCCTGTAGCCGCATGGCGTTCGTACTTAAATATGGAACTAACCATTCCAATTTTCGCTGTCTCTTATACACATCTCCGAGCCCACGAGACT
+
CCCDCFCCCCABGGGGGGGGGGGHHHHGGHHGHHHGGGHGHHHHHGGGGGEFFGHHHHHHHHHHHHHHHGGEEGHHGGGGGGHHHHHHHHHHHHHHGHHHHHHHHHHHHHHHHHGGGGGHHHHHHHGHGHGHHHHFE/DGGGHGGCGGGH
@M02034:409:000000000-BFKT7:1:1113:12523:24061 1:N:0:28
AAAGTCGAGGTGCCTAAAGTGGCAACCCAGACTCCTACGTGTGTTGGTGGTGTAGAGCTTCCTGTAGCCGCATGGCGTTCGTACTTAAATATGGAACTAACCATTCCAATTTTCGCTGTCTCTTATACACATCTCCGAGCCCACGAGACT
+
AAAABFBBBBABFGGGGGGGGFGFHFHGGHFGHHGGFCEHHEGHGHGEFEEFFBFFHHGHHFHFHHHHHGGEFGHHGGGFFFHHHHHFHHGGHFDGFHHGHHHHHHGFHHHHHHGFGGGGHHHHHHHDFFB?FFF2?<CCCFGGGGFDDG
@M02034:409:000000000-BFKT7:1:1113:16732:24075 1:N:0:28
AAAGTCGAGGTGCCTAAAGTGGCAACCCAGACTAGGATGGCGGTTGGTGGTGTAGAGCTTCCTGTAGCCGCATGGCGTTCGTACTTAAATATGGAACTAACCATTCCAATTTTCGCTGTCTCTTATACACATCTCCGAGCC
+
CCCCCFBCCCBBGGGGGGGGGGGHHHHGGHHGH333B5G22AEEGGGGGGEFGGHHHHHHHHHHHHHHHGGGGGHHGGGGGGHHHHHHHHHHHHHHHHHHHHHHHHHHHHHHHHGGGGGHHHHHHHGHGHH222@2?/<AF
@M02034:409:000000000-BFKT7:1:1113:21339:24078 1:N:0:28
AAAGTCGAGGTGCCTAAAGTGGCAACCCAGACTGATAGGTCGGTTGGTGGTGTAGAGCTTCCTGTAGCCGCATGGCGTTCGTACTTAAATATGGAACTAACCATTCCAATTTTCGCTGTCTCTTATACACATCTCCGAGCCCACGAGACT
+
CCCCCFCCCCBCGGGGGGGGGGGHHHHGGHHGHHHHFHHHHGGGGGGGGGEFFGHFHHHHHHHHHHHHHGGGGGHHGGGGGGHHHHFFHHHHHHFBHGHGHHHHHHGHHHHHHHGGGGGGHHHHHHHGFHHHHHGHGGCC@FGGGGGGGH
@M02034:409:000000000-BFKT7:1:1113:20942:24086 1:N:0:28
AAAGTCGAGGTGCCTAAAGTGGCAACCCAGTGTGAGGTTGGTGGTGTAGAGCTTCCTGTAGCCGCATGGCGTTCGTACTTAAATATGGAACTAACCATTCCAATTTTCGCTGTCTCTTATACACATCTCCGAGCCCACGAGACTCCTGAG
+
CBCCCFCCCCABGGGGGGGGGGGHHHHGGHGFFHFGHGGHGGGEEGFEHGHHHHHHHHGFHHGGGGGGGFEEFFGEHHHHGHGHHHHHHGHHHHHHHHHHHHHHHHHGGGGGFHHHHHHHHFEFHHHHHHFDGGGGHGGGGCDHGHHHHG
@M02034:409:000000000-BFKT7:1:1113:17991:24094 1:N:0:28
AAAGTCGAGGTGCCTAAAGTGGCAACCCAGACTACGAATCATGTTGGTGGTGTAGAGCTTCCTGTAGCCGCATGGCGTTCGTACTTAAATATGGAACTAACCATTCCAATTTTCGCTGTCTCTTATACACATCTCTGAGCCCACGAGACT
+
BABBBFBBBBAAGGGGGGGGGGGGHHHGGHFEFFCE22FEHGGHHEAEFEABB3D5DEEGEGGFHFFBDEE0EFGAEEEFEE2FGHF3GHEGFE33FFHHB03FFGD4BF?GB4/<EE<FBGGF4FGDD2G?GHH3B3?G2/G/B@DDFH
@M02034:409:000000000-BFKT7:1:1113:25816:24097 1:N:0:28
AAAGTCGAGGTGCCTAAAAGTGGCAACCCAGACTAGGGGTAAGGTAGAGCTTCCTGTAGTCGCATGGCGTTCGTACTTAAATATGGAACTAACCATTCCAATTTTCGCTGTCTCTTATACACATCTCCGAGCC
+
AAAABFBBBBABGGGGGGDDDF4FH4GHEAH223ABGHG2EAGGGHHBGFFC5BGFG5A5DE00BAGF?B>F>?2B1G4F3FE@GFFFEHFC3B@FF4BGF@DGHHE/>?E3FGH44BFDFH3FFGEGE/</>
@M02034:409:000000000-BFKT7:1:1113:21659:24101 1:N:0:28
AAAGTCGAGGTGCCTAAAGTGGCAACCCAGACTAAGCCGACGGTTGGTGGTGTAGAGCTTCCTGTAGCCGCATGGCGTTCGTACTTAAATATGGAACTAACCATTCCAATTTTCGCTGTCTCTTATACACATCTCCGAGCCCACGAGACT
+
BBBBBFBBBBABGGGGGGGGGGGHHHGGGHGGHFHHGHGEGCEGGEEEFF1BFFFD5BGGHHHHHHHHHGGGEEHHGEFFFEHHHHHHHHGHHGHGFGHHHHHHHHGHHFGHHH@GGDDGHHHHHFHHHHEGHHFHGCGGGGHGGGDADD
@M02034:409:000000000-BFKT7:1:1113:18228:24103 1:N:0:28
AAAGTCGAGGTGCCTAAAGTGGCAACCCAGACTACGAATGCTGTTGGTGGTGTAGAGCTTCCTGTAGCCGCATGGCGTTCGTACTTAAATATGGAACTAACCATTCCAATTTTCGCTGTCTCTTATACACATCTCCGAGCCCACGAGACT
+
BABCCFCCBCAAGGGGGGGGGGGHHHHGGHHGHHGEGHHHHHHHHHHGFGBBFGHHHHHHHHHHHHHHHGGGGGHHGEGGGGHHHHHGHHHHHHHHHHGHHHHHHHHHHHHHHHGGGGGGHGHHHHHGGHFHHHFGFDGGGGHGGGD?/D
@M02034:409:000000000-BFKT7:1:1113:22957:24107 1:N:0:28
AAAGTCGAGGTGCCTAAAGTGGCAACCCAGACTCAGAAGAAGGTTGGTGGTGTAGAGCTTCCTGTAGCCGCATGGCGTTCGTACTTAAATATGGAACTAACCATTCCAATTTTCGCTGTCTCTTATACACATCTCCGAGCCCACGAGACT
+
CCBCCFCCCCABGGGGGGGGGGGHHHHGGHHGHHHHHHHHGFHHHHGGGGABBGHHHHHHGHHGHHHHHGGEGGHHGFGGGGHHHHHHHHHHHHHHGHHHHHHHHHGHHHHHHHGGGGGGHHHHHHHHHHGHHHHHGGGGGGHGGGGGGF
@M02034:409:000000000-BFKT7:1:1113:15056:24107 1:N:0:28
AAAGTCGAGGTGCCTAAAGTGGCAACCCAGACTAATAAGGATGTTGGTGGTGTAGAGCTTCCTGTAGCCGCATGGCGTTCGTACTTAAATATGGAACTAACCATTCCAATTTTCGCTGTCTCTTATACACATCTCCGAGCCCACGAGACT
+
CCCCBFCCCCABGGGGGGGGGGGHHHGGGHHGHHDGHHHGBFFGHHFEEEEFFAGFGHHHDGGHBEGDFFGEEEF?EEEGFECGHHHHHHGEGHBBGHHGFCDGHFHFHHGHHFFCFGEGHHHHHHHFGHHFHHEDFCFGCEHGGCDGGH
@M02034:409:000000000-BFKT7:1:1113:12850:24107 1:N:0:28
AAAGTCGAGGTGCCTAAAGTGGCAACCCAGACTGTTTTGGGTGTAGGTCTTCCTGTAGCCGCATGGCGTTCGTACTTAAATATGGAACTAACCATTCCAATTTTCGCTGTCTCTTATACACATCTCCGAGCCCACGAGACTCCTGAGCAT
+
ABAAAFBBBB>AGGGGGGGGGGGFGGGGGGFGHHEGHHGGGEEGEHHGFGHHGHFHFGHHFECEFHHGEGGGEGFHHHFFHHHHGFFGHHGHHGHHHHHHHHHHGGGGGGHHHHHHHHHGHHHHHHHGGGGGGGGGFGGGHHGHHHHHHG
@M02034:409:000000000-BFKT7:1:1113:9006:24111 1:N:0:28
AAAGTCGAGGTGCCTAAAGTGGCAACCCAGACTAATAATAAGGTTGGTGGTGTAGAGCTTCCTGTAGCCGCATGGCGTTCGTACTTAAATATGGAACTAACCATTCCAATTTTCGCTGTCTCTTATACACATCTCCGAGCC
+
AAABAFBBBBBBGGGGGFGGGGFHAABAAG2FGH3FFDGHHHHDFGGGGGGF1BG5DDGGFFGHHHFFDEC>EEFFE1@FEGFAGHHDDEGF4@B33FBC3??BG4B?BFGHHDE?AAEDFB4?4F4B?B22B33BB?//<
@M02034:409:000000000-BFKT7:1:1113:19398:24113 1:N:0:28
AAAGTCGAGGTGCCTAAAGTGGCAACCCAGACTGGTACTGCTGTTGGTGGTGTAGAGCTTCCTGTAGCCGCATGGCGTTCGTACTTAAATATGGAACTAACCATTCCAATTTTCGCTGTCTCTTATACACATCTCCGAGCCCACGAGACT
+
CCCCCFCCCCBCGGGGGGGGGGGHHHHGGHHGHHHHHHHHHHHHHHHGGGEFFGGHHHHHHHHHHHHHHGGGGGHHGGGFGGHHHHHGHHHHHHHHHHHGHHGHHHHHHHHHHHGGGGGHHHHHGHHFEGFHHHHHGGGGGGHGGGGFDG
@M02034:409:000000000-BFKT7:1:1113:21675:24114 1:N:0:28
AAAGTCGAGGTGCCTAAAGTGGCAACCCAGACTAAGCCGACGGT
+
BBBBBFBBBBBAFGGGGGGGGG2GHHHCG2FFHHFEBFAE?C0B
@M02034:409:000000000-BFKT7:1:1113:20835:24115 1:N:0:28
AAAGTCGAGGTGCCTAAAGTGGCAACCCAGACTGGGTCGGGGGTTGGTGGTGTAGAGCTTCCTGTAGCCGCATGGCGTTCGTACTTAAATATGGAACTAACCATTCCAATTTTCGCTGTCTCTTATACACATCTCCGAGCCCACGAGACT
+
BBCCAFCBCCABGGGGGGGGGGGHHHHGGHHGHHHHBGGGGGGGGGGGGG?BBFGHHHHHHHHHHFHGHFGEGGHHGEGGFFHHHHHGHHHHHHHHHFHHGHHHHHHGFHHHHHGGGGGHHHHHHHGHFHFHHHGHGGGGGGHGGGGGGH
@M02034:409:000000000-BFKT7:1:1113:9125:24121 1:N:0:28
AAAGTCGAGGTGCCTAAAGTGGCAACCCAGACTGCGCAGAATGTTGGTGGTGTAGAGCTTCCTGTAGCCGCATGGCGTTCGTACTTAAATATGGAACTAACCATTCCAATTTTCGCTGTCTCTTATACACATCTCCGAGCCCACGAGACT
+
CCCCCFCCCCBBGGGGGGGGGGGHHHHGGHHGHHHEGGGGHGFGHHGGGGGFHHHHHHHHHGHHHHHGHGGEGGHHGGGGGGHHHHHHHHHHHHHHHHHGHHHHHHHHGGHHHHGGGGGGHHHHHHHHHHFHHHHGGGGGGGGGGCGGGD
@M02034:409:000000000-BFKT7:1:1113:14671:24128 1:N:0:28
AAAGTCGAGGTGCCTAAAGTGGCAACCCAGACTCCGAAGAATGTTGGTGGTGTAGAGCTTCCTGTAGCCGCATGGCGTTCGTACTTAAATATGGAACTAACCATTCCAATTTTCGCTGTCTCTTATACACATCTCCGAGCCCACGAGACT
+
CCCCBFBCBCBCGGGGGGGGGGGFHHHGGHHGHHHGGGFGHHHHHHHGGGEFGGHHHHHHHHHHHHHHHGGEFGHGGGGGGFHHHHHHHHHHHHFFHHHGHHHHHHGHHHHHHHGGGGGHHHHHHHHHHHHHHHHHGFGGGGHGGGGGGG
@M02034:409:000000000-BFKT7:1:1113:17595:24130 1:N:0:28
AAAGTCGAGGTGCCTAAAGTGGCAACCCAGACTCATATGTCGGTTGGTGGTGTAGAGCTTCCTGTAGCCGCATGGCGTTCGTACTTAAATATGGAACTAACCATTCCAATTTTCGCTGTCTCTTATACACATCTCCGAGCCCACGAGACT
+
BAABBFBBBB2AGGGGGGGGGGGHHHHGGGDGFFFGHHHHHH2EEE2AFD1BG3F5GHHHHGHHHHHGHGG@EEHHGGEFEEFHHHHFHHHHHHBGFHEFHFHHHHFEGHGHHDEFGFGHHHGHGHHGGGD2GGF2E?CGCEGFF/@AGH
@M02034:409:000000000-BFKT7:1:1113:17947:24139 1:N:0:28
AAAGTCGAGGTGCCTAAAGTGGCAACCCAGACTGCTACGGATGTTGGTGGTGT
+
AA>1A3>AADAACGGGGBGGGBF0AEA0FF0A1FCFDA0/AEAGG2AA/AAAB
@M02034:409:000000000-BFKT7:1:1113:16743:24140 1:N:0:28
AAAGTCGAGGTGCCTAAAGTGGCAACCCAGACTAATCAGCAGGTTGGTGGTGTAGAGCTTCCTGTAGCCGCATGGCGTTCGTACTTAAATATGGAACTAACCATTCCAATTTTCGCTGTCTCTTATACACATCTCCGAGCCCACGAGACT
+
BCCCBFCCCCABGGGGGGGGGGGHHHHGGHHGHHEGEGHHHHHHHHGGGGABBFGHHHHHHHHGHHHHHGGFGGHHGFGGFEHHHHHHHHHHHHFHGHHHHHHHFHHHHHHHHGGGGGGFHFHHHHHGHFDGHGGHGCGGGGHGGGGGGG
@M02034:409:000000000-BFKT7:1:1113:19427:24142 1:N:0:28
AAAGTCGAGGTGCCTAAAGTGGCAACCCAGACTGCTACTCATGTTGGTGGTGTAGAGCTTCCTGTAGCCGCATGGCGTTCGTACTTAAATATGGAACTAACCATTCCAATTTTCGCTGTCTCTTATACACATCTCCGAGCCCACGAGACT
+
CCCCCFCCCCABGGGGGGGGGGGHHHHGGHHGHHHHHHHHHHHHHHHFGGGFGFHHHHHHHFHHHHHGHGGFGGHHGFGGGFHHHHHHHHHHHHHHHHGGHHHHHHHHHHHHHHGGGGFHHHHHGHHHFHFHHHHGG@CFFGHGGGGGGH
@M02034:409:000000000-BFKT7:1:1113:10856:24167 1:N:0:28
AAAGTCGAGGTGCCTAAAGTGGCAACCCAGACTCTTTCGCATGTTGGTGGTGTAGAGCTTCCTGTAGCCGCATGGCGTTCGTACTTAAATATGGAACTAACCATTCCAATTTTCGCTGTCTCTTATACACATCTCCGAGCCCACGAGACT
+
BBABBFABBBBBGGGGGGGGGGGHHHHGGECFHGHHHGCEGGGHHGAAFDEFA3FBGHFGHGHGHHGGHGG?EFHAEBECFEBEGHGGGFFGGHBGGCGGFGFHHHHFGHFHF?EGGF?FGGHFHBHHHGHHGHHFD@DGGGHEC/<EFG
@M02034:409:000000000-BFKT7:1:1113:11129:24169 1:N:0:28
AAAGTCGAGGTGCCTAAAGTGGCAACCCAGACTAATAAGACTGTTGGTGGTGTAGAGCTTCCTGTAGCCGCATGGCGTTCGTACTTAAATATGGAACTAACCATTCCAATTTTCGCTGTCTCTTATACACATCTCCGAGCCCACAAGACT
+
BABCAFCCCCACGGGGGGGGGGGHHGGGGHHGHHHHHHHHHHHHHHHGGGEFFGHHHHHHHHHHHHHHHGGGGGHHGGGGGGHHHHGGHHHHHHGGHGGGHHHHHHHHHHHHHHGGGGGGGHHHHHGHFHEGHHHHGGGGCGHEFHHGHH
@M02034:409:000000000-BFKT7:1:1113:9666:24175 1:N:0:28
AAAGTCGAGGTGCCTAAAGTGGCAACCCAGACTCCTCCGCAGGTTGGTGGTGTAGAGCTTCCTGTAGCCGCATGGCGTTCGTACTTAAATATGGAACTAACCATTCCAATTTTCGCTGTCTCTTATACACATCTCCGAGCCCACGAGACT
+
BBBBBFBBBBBBGGGFAFGGGGFHHHHGGHHGHHGGHHEEEEGHHHGGG1EFAAFDGHHHGGHHHHHHFGGEEGHHGGGGGGCHGHHGFGHHHHBFGHHGFCDGHHHDFFHHHHGGGGGHHHHGGHHG2BFHFFFFDCCG?FAC?@D?DG
@M02034:409:000000000-BFKT7:1:1113:19415:24175 1:N:0:28
AAAGTCGAGGTGCCTAAAGTGGCAACCCAGACTACG
+
AAABBFBBD@ABGGGGGGGGGGGGHHHGGHGGHG3E
@M02034:409:000000000-BFKT7:1:1113:19184:24178 1:N:0:28
AAAGTCGAGGTGCCTAAAGTGGCAACCCAGACTAAGAATCAGGTTGGTGGTGTAGAGCTTCCTGTAGCCGCATGGCGTTCGTACTTAAATATGGAACTAACCATTCCAATTTTCGCTGTCTCTTATACACATCTCCGAGCCCACGAGACT
+
CCCCCFBCCCABGGGGGGGGGGGHHHHGGHHGHHGGHHHHHGHHHHFGGGEBFEGFHHHHHHHHHGHHHGGEFGHHGGEFGFHHHHHHHHHHHHBGHHHHHHHHHHGHHHHHHHCGGGEHHHHGDGFHHHHHHHHGGGGGGGHGGFCGGH
@M02034:409:000000000-BFKT7:1:1113:12435:24182 1:N:0:28
AAAGTCGAGGTGCCTAAAGTGGCAACCCAGACTTCGAATAAGGTTGGTGGTGTAGAGCTTCCTGTAGCCGCATGGCGTTCGTACTTAAATATGGAACTAACCATTCCAATTTTCGCTGTCTCTTATACACATCTCCGAGCCCACGAGACT
+
AAABAFBBCDAAGGGGFGGGGGGHHHHGGHHGHHHGHHHGHHHFFHFEGGGFHFHHHHHHHHHHHHGHHGGGGGHHGGGGGGHHHHHFHHHHHHGGHHFFGHGHFHHGHHHHGHGGDGGHHHHHEHFGEGFHHGHGDD@BDFGGGGGGGH
@M02034:409:000000000-BFKT7:1:1113:22310:24182 1:N:0:28
AAAGTCGAGGTGCCTAAAGTGGCAACCCAGACTGGTGGGGGGGTTGGTGGTGTAGAGCTTCCTGTAGCCGCATGGCGTTCGTACTTAAATATGGAACTAACCATTCCAATTTTCGCTGTCTCTTATACACATCCCGAGCCCACGAGACTC
+
CCCBBFABCCABGGGGGGGGGGGHHGHGGHHGHHCHFE2EGGGGDGGGGGDEEGGFGGGGGGGGGGGGGGGDFFFFFFFFFFFFFFFFFFFFFFFFFFFFFFBFFFFFFFFFFFFFFFFFFFFFFFFFFFFFF9AD.>FAFFFFFFFFFF
@M02034:409:000000000-BFKT7:1:1113:23062:24188 1:N:0:28
AAAGTCGAGGTGCCTAAAGTGGCAACCCAGACTGATGGGCTGGTTGGTGGTGTAGAGCTTCCTGTAGCCGCATGGCGTTCGTACTTAAATATGGAACTAACCATTCCAATTTTCGCTGTCTCTTATACACATCTCCGAGCCCACGAGACT
+
AAAAABABBBAAGGGGGGGGGGGHGHCEFCAFHHFFHCDFHEDGHGGEFG1BGDFFHFDGHHHGHGFFGGG?EFHFEEGFFEGHHHGFDGFGHF3FGHHHHFHHHHHGGGFHHHGGGGEFEGGHHHGDGGHFHHGGD@CGGEEG@DGFGH
@M02034:409:000000000-BFKT7:1:1113:12755:24197 1:N:0:28
AAAGTCGAGGTGCCTAAAGTGGCAACCAGACTAGTACTCAGGTTGGTGGTGTAGAGCTTCCTGTAGCCGCATGGCGTTCGTACTTAAATATGGAACTAACCATTCCAATTTCGCTGTCTCTTATACACATCTCCGAGCCCACGAGACTCC
+
CBCCCFCBCCAAGGGGGGGGGGGHHHHGHHGHHHHHHHHHHGFGHGBFEEFHGHFFFGHHHHHHHHHHGGGGFHHGEGGGGHGHHHHHHHHHHHHHHHGHHGHHHHGFHHHHHGGGFHHHHHHHGFFGEGHGHHGGGCGGHGGCCGGHHF
@M02034:409:000000000-BFKT7:1:1113:10126:24199 1:N:0:28
AAAGTCGAGGTGCCTAAAGTGGCAACCCAGACTTCTGCTCATGTTGGTGGTGTAGAGCTTCCTGTAGCCGCATGGCGTTCGTACTTAAATATGGAACTAACCATTCCAATTTTCGCTGTCTCTTATACACATCTCCGAGCCCACGAGACT
+
CCCCBFCCCCBBGGGGGGGGGGGHHHHGGHFGHHHHHHHHHHHHHHHEFGGFFDGHHGHHHHHHHHHGHGGFGEHGGFGGFFHHHHHHHHHHHHFFHHHGHHFHHHHFGGHHHHGGGGEGHHHHHHHHHGFHHHHGFB@FFGHGFDGGGH
@M02034:409:000000000-BFKT7:1:1113:13939:24205 1:N:0:28
AAAGTCGAGGTGCCTAAAGTGGCAACCCAGACTCCGGATCGGGTTGGTGGTGTAGAGCTTCCTGTAGCCGCATGGCGTTCGTACTTAAATATGGAACTAACCATTCCAATTTTCGCTGTCTCTTATACACATCTCCGAGCCCACGAGACT
+
CCCCCFCCCCBCGGGGGGGGGGGHHHHGGHHGHHHGGGGGGGGHGGGGGGEFHFGHHHHHHHHHHHHHHGGFFGHHGEGFGGHHHHGHHHHHHHGHHHHHHHHHHHGHHHHHHGGGGGGGHHHHHHHFHGHHHHHHGGGGGGHGGGGGGG
@M02034:409:000000000-BFKT7:1:1113:19167:24219 1:N:0:28
AAAGTCGAGGTGCCTAAAGTGGCAACCCAGACTGAGAGTCGGGTTGGTGGTGTAGAGCTTCCTGTAGCCGCATGGCGTTCGTACTTAAATATGGAACTAACCATTCCAATTTTCGCTGTCTCTTATACACATCTCCGAGCCCACGAGACT
+
CCCCCFCCCCABGGGGGGGGGGGHHHHGGHHGHHHHGFGHGGFHGGGGGG1BBAGFHHHHHHHHHHHGHGGEEGHGEEGFFEFEGHGGHHHHHHFHHHHHHHHHHHHGHGHHHHGGGGFFHHHHFHGHGHHHHHGFGCCGGGHGFCDGGH
@M02034:409:000000000-BFKT7:1:1113:9044:24222 1:N:0:28
AAAGTCGAGGTGCCTAAAGTGGCAACCCAGACTCATTTGCATGTTGGTGGTGTAGAGCTTCCTGTAGCCGCATGGCGTTCGTACTTAAATATGGAACTAACCATTCCAATTTTCGCTGTCTCTTATACACATCTCCGAGCCCACGAGACT
+
ABABBFCCCCCCGGGGGGGGGGGHHHHGGHHGHHGHHHHGGHHHHHHGGGGFFDGFHHGHHHHHHHHGHFGAEGHFGGGGGFGHHHHHHHHHGHBFFFHHGHDHHHGFFHHHHGFFGGFFHHHHGHHGFHBFHGFBFCGD@FGGGGGGGG
@M02034:409:000000000-BFKT7:1:1113:23571:24230 1:N:0:28
AAAGTCGAGGTGCCTAAAGTGGCAACCCAGACTCAGCCTAAGGTTGGTGGTGTAGAGCTTCCTGTAGCCGCATGGCGTTCGTACTTAAATATGGAACTAACCATTCCAATTTTCGCTGTCTCTTATACACATCTCCGAGCCCACGAGACT
+
BBABBFBBBBABGGGGGGGGGFFFHHFEGDGEFFHGFGFGHFBGHF2AFEBBB3FFGFHHHGHFGHFDGGEEEEHFEEGGGDFGGHGGHGFGHHEHFHHHHGFHFHHFHGHHFDEEGG/FDFGGFGFFFHHHHHHDE/<B@/FGGGGGDH
@M02034:409:000000000-BFKT7:1:1113:17738:24234 1:N:0:28
AAAGTCGAGGTGCCTAAAGTGGCAACCCAGACTCAGCCTCCTGTTGGTGGTGTAGAGCTTCCTGTAGCCGCATGGCGTTCGTACTTAAATATGGAACTAACCATTCCAATTTTCGCTGTCTCTTATACACATCTCCGAGCCCACGAGACT
+
CCCCCFCCCBCCGGGGGGGGGGGFHHHGGHGGHHHHHHHHHGGGHHHEFGEBF35FHHHHHFHHHFHHHGFCEGHHGEGGGFGEGHGHHHFHHHBGFHHGHHHHHHHFHGHHHHGGGGGHHHHHGHHHGFFHHHF?D?CGCGHFCGG?DG
@M02034:409:000000000-BFKT7:1:1113:24518:24235 1:N:0:28
AAAGTCGAGGTGCCTAAAGTGGCAACCCAGACTAAGAAGCCTGTTGGTGGTGTAGAGCTTCCTGTAGCCGCATGGCGTTCGTACTTAAATATGGAACTAACCATTCCAATTTTCGCTGTCTCTTATACACATCTCCGAGCCCACGAGACT
+
BBBCBFCCCCACGGGGGGGGGGGHHHHGGHHGHHHGHHHHGHHHHHHGGGABFGHGGFHHHHHHHHHGHGGGGGHHGGGGGFHHHHGGHHGHHHFHHHHHHHHHHHHHHHHHHHGGGGGGGHHHHGFHFHFHHHHFGCGGGGHGGGCDGF
@M02034:409:000000000-BFKT7:1:1113:25745:24235 1:N:0:28
AAAGTCGAGGTGCCTAAAGTGGCAACCCAGACTGGGGGGGGGGTTGGTGGTGTAGAGCTTCCTGTAGCCGCATGGCGTTCGTACTTAAATTTGGAACTAACCATTCCAATTTTCGCTGTCTCTTAT
+
>AABAFB?DBBBBGGEBBGGFFEFHHCEDGFAGGEGGGGG=?9@BBBFAD;;9/FFEFFFFBBBF/BF/A>-.AF.9AB.A;9AEFBFFF/9BF/;BBFFFF/BFBFFFFFFFBB.DF9BBBB//B
@M02034:409:000000000-BFKT7:1:1113:14733:24238 1:N:0:28
AAAGTCGAGGTGCCTAAAGTGGCAACCCAGACTCATCCGACGGTTGGTGGTGTAGAGCTTCCTGTAGCCGCATGGCGTTCGTACTTAAATATGGAACTAACCATTCCAATTTTCGCTGTCTCTTATACACATCTCCGAGCCCACGAGACT
+
BCCCBFCCCCABGGGGGGGGGGGHHHHGGHHGHHHHHHGGGGGGGGGGGGEFBFHHHHHHHHHHHHHHHGGEFGHHGGGGEEHHHHHGHHHHHHHGHHGGHHGHHHHHHHHHHHGGGGGHHGHHFHGHGFFHHHHGGCGGGGHGGGGGGH
@M02034:409:000000000-BFKT7:1:1113:8143:24247 1:N:0:28
AAAGTCGAGGTGCCTAAAGTGGCAACCCAGCCTCAGGGGTCGGTTGATG
+
BBBBBFBBBBBBGGGGGGGGGGGHHHHGGH22B23BC22AA2AEEG355
@M02034:409:000000000-BFKT7:1:1113:22281:24255 1:N:0:28
AAAGTCGAGGTGCCTAAAGTGGCAACCCAGACTCTTAGTACGGTTGGTGGTGTAGAGCTTCCTGTAGCCGCATGGCGTTCGTACTTAAATATGGAACTAACCATTCCAATTTTCGCTGTCTCTTATACACATCTCCGAGCCCACGAGACT
+
DDDDCFCCCCBBGGGGGGGGGGGHHHHGGHHGHHHHHHHFDFEHGGGGFGEFBFHHHHHHHHHHHGHFHGGGGGHGGGGGFFHHHHHHHHHHHHFFHHHGHHFGHHHGHHHHHHGGGGGHHHHHGHHGFGFHHHHGGFGGGGHGGGGGGH
@M02034:409:000000000-BFKT7:1:1113:5261:24255 1:N:0:28
AAAGTCGAGGTGCCTAAAGTGGCAACCCAGACTTCTCAGCAGGTTGGTGGTGTAGAGCTTCCTGTAGCCGCATGGCCTTCGTACTTAAATATGGAACTAACCATTCCAATTTTCGCTGTCTCTTATACACATCTCCGA
+
AAA>AFAAADAAFGFGGGGGBFFGBHHGGECGFFAFGHCCDGHCFB?EA1EF1AF5AFGH5FHGFFGFHCC?FGGF3GGHHHFEHHHBGHFE4BFBFGGEGHFFGFHFGFHHHHC/E/?FD??FFGDBB?EFG1BBA?
@M02034:409:000000000-BFKT7:1:1113:6356:24257 1:N:0:28
AAAGTCGAGGTGCCTAAAGTGGCAACCCAGACTGAGAAGAATGTTGGTGGTGTAGAGCTTCCTGTAGCCGCATGGCGTTCGTACTTAAATATGGAACTAACCATTCCAATTTTCGCTGTCTCTTATACACATCTCCGAGCCCACGAGAC
+
AABBBFBBDBABGGGFGGGGGGFFHHFEFHFGHHBBAFAFFGFFD5AEFFABBGHGHHHHGHHFGHHFHFGCFGHHGFGGEGHHHHHHHHHHHBD3GHHFFHFHHHHGHHHHHHGGGGE3GFHHHHBH?GGHHHFHGCCGCGFF?CCFD
@M02034:409:000000000-BFKT7:1:1113:20788:24262 1:N:0:28
AAAGTCGAGGTGCCTAAAGTGGCAACCCAGACTGTGCCGCATGTTGGTGGTGTAGAGCTTCCTGTAGCCGCATGGCGTTCGTACTTAAATATGGAACTAACCATTCCAATTTTCGCTGTCTCTTATACACATCTCCGAGCCCACGAGACT
+
BBCBAFCCCCABCGGGGGGGGGGHHHHGGHHGHHHGHHGGGGGHHHHGGGEFFFGGHHHHHHHHHGHHHGGEEGHGGGGGGFHHHHHFHHGHHHGFGHGFHHGHHHHGHHHHHFGGGGGEHGHHGHHHFGBGHHGFDCGGGGHGGGGC/G
@M02034:409:000000000-BFKT7:1:1113:22448:24265 1:N:0:28
AAAGTCGAGGTGCCTAAAGTGGCAACCCAGACTTCGCCTGTTGTTGGTGGTGTAGAGCTTCCTGTAGCCGCATGGCGTTCGTACTTAAATATGGAACTAACCATTCCAATTTTCGCTGTCTCTTATACACATCTCCGAGCCCACGAGACT
+
AAABAFABBBAAFGGFGGGGGGGGGGGGGGFGHHHGGGC2BGDHHGEEFGEBFGEGHFHGFHHHHHHHHGGGGGHGGGGGGGHHHGFFHHFDHHGHGHHGHHGHGHHHHHHHHHCDEGFFFDGHHHGHDG2CCB3FEF?/DFFFGGGGDG
@M02034:409:000000000-BFKT7:1:1113:23192:24266 1:N:0:28
AAAGTCGAGGTGCCTAAAGTGGCAACCCAGACTTCGGCTGATGTTGGTGGTGTAGAGCTTCCTGTAGCCGCATGGCGTTCGTACTTAAATATGGAACTAACCATTCCAATTTTCGCTGTCTCTTATACACATCTCCGAGCCCACGAGACT
+
CCCCBFCBBCABGGGGGGGGGGGHHHHGGHHGHHHGGGGGHHHHGHHGGGEFGGHHHHHHHHHHHHHGHGGEFGHHGGGGGGHHHHHGHHHHHHGFHHHHFHHHHHHHHHHHHHGGGGFFHFHHHHHFFHFHHHHHGGGGGGHGG?CGGF
@M02034:409:000000000-BFKT7:1:1113:20666:24272 1:N:0:28
AAAGTCGAGGTGCCTAAAGTGGCAACCCAGACTACT
+
CCCCCFBCCCCCGGGGGGGGGGGHHHHGGHHGH335
@M02034:409:000000000-BFKT7:1:1113:6994:24275 1:N:0:28
AAAGTCGAGGTGCCTAAAGTGGCAACCCAGACTCATTCGTCTGTTGGTGGTGTAGAGCTTCCTGTAGCCGCATGGCGTTCGTACTTAAATATGGAACTAACCATTCCAATTTTCGCTGTCTCTTATACACATCTCCGAGCCCACGAGACT
+
AAAAAFBBBBAAGGGGGGGGGGFHGHHGGHDGHGHHHHFGDHGHHHHEFGABBFGHGHHHHHHHGHHFHEEEEEHFEEFEEAGEHHHFHHHHGHBGCHFFHFDGFHHGHHHHHGGCEGGHGHHHHHGHFGFHEHFFF@F/BECGGGCEDF
@M02034:409:000000000-BFKT7:1:1113:23097:24278 1:N:0:28
AAAGTCGAGGTGCCTAAAGTGGCAACCCAGACTTGTGTTGGGGTTGGTGGTGTAGAGCTTCCTGTAGCCGCATGGCGTTCGTACTTAAATATGGAACTAACCATTCCAATTTTCGCTGTCTCTTATACACATCTCCGAGCCCACGAGACT
+
BBBBCFCBBBBCGGGGGGGGGGGHHHHGFHGGHHHHHHHHHGGGGGCEFF1BFGGHHHHHHHHHHHHGGGGEEFHGGGGGGGHGHHHFHHHHHGFHGHHHHHGHHHHGHHHHHFGGGGGGFHHHHHHHFHHHFHHHFGGCGGHGGCGGGH
@M02034:409:000000000-BFKT7:1:1113:17555:24282 1:N:0:28
AAAGTCGAGGTGCCTAAAGTGGCAACCCAGACTCCTCAGTGTGTTGGTGGTGTAGAGCTTCCTGTAGCCGCATGGCGTTCGTACTTAAATATGGAACTAACCATTCCAATTTTCGCTGTCTCTTATACACATCTCCGAGCCCACGA
+
BBBBBFBBBBBAFGGGGBFGEGGHHGHGGCDGHHFGFDFHHHHHHHHFFDAFH3D5FDGHFGGGHFFBGEC>EEHFCFEFDEBGGGFBGEFGDF33FCF3BC3F3FD4BBFHH4/EEAEFHHHHG4B?B?GCGFF?</>CD<?C/<
@M02034:409:000000000-BFKT7:1:1113:23197:24285 1:N:0:28
AAAGTCGAGGTGCCTAAAGTGGCAACCCAGACTTCGGCTGATGTTGGTGGTGTAGAGCTTCCTGTAGCCGCATGGCGTTCGTACTTAAATATGGAACTAACCATTCCAATTTTCGCTGTCTCTTATACACA
+
AABAAFBBBD>AFGCGGGFAGGGFC4EEFFAFEHFEECCEGG5GGFEGGGEAFBGAFBGHHBGFFGGGGFEEFGGAEEEFEE2FFGF3GFB4FGGBBG3GG0E33F4?44BFF4>EEEFEB4F2DDDDF1?
@M02034:409:000000000-BFKT7:1:1113:21376:24296 1:N:0:28
AAAGTCGAGGTGCCTAAAGTGGCAACCCAGACTAATAATCAGGTTGGTGGTGTAGAGCTTCCTGTAGCCGCATGGCGTTCGTACTTAAATATGGAACTAACCATTCCAATTTTCGCTGTCTCTTATACACATCTCCGAGCCCACGAGACT
+
CCCCCFBCCCCBGGGGGGGGGGGHHHHGGHHGHB3B5DGGG3FGHHFGGGFFGGHGHHHHHHHHHHHGGGGEFGGGGGGGGGHHHHHGFHHHHHFGFHGHHHGHHHHHGFHHHHGGGGGFGHHHHHHHHHGHHHHGGGCGGGHGGCCGGE
@M02034:409:000000000-BFKT7:1:1113:6340:24299 1:N:0:28
AAAGTCGAGGTGCCTAAAGTGGCAACCCAGACTACGCCGCATGTT
+
AAA?AD1>>@1ACGFFG1FA1FFHHHHGGFHFFHHG0A/AAE?GA
@M02034:409:000000000-BFKT7:1:1113:24088:24308 1:N:0:28
AAAGTCGAGGTGCCTAAAGTGGCAACCCAGACTAATCATAATGTTGGTGGTGTAGAGCTTCCTGTAGCCGCATGGCGTTCGTACTTAAATATGGAACTAACCATTCCAATTTTCGCTGTCTCTTATACACATCTCCGAGCCCACGAGACT
+
BBCCBFCCCCBBGGGGBGGGGGGHHHHGGGHGHHHHHHHHHHGFHHHFFGEFGGFGHHHHHHHHGHHGHGFEGEHGEFGFEEHHHHGGHHHHHHFHHHGHHHGHHHHHHHHHHHGGGGGGHGHHHHHHHHFHHHHGGFGGGGHGGGGGGF
@M02034:409:000000000-BFKT7:1:1113:13868:24312 1:N:0:28
AAAGTCGAGGTGCCTAAAGTGGCAACCCAGACTACGAGTGGTGTTGGTGGTGTAGAGCTTCCTGTAGCCGCATGGCGTTCGTACTTAAATATGGAACTAACCATTCCAATTTTCGC
+
AAAAAF3A>22AGGBFGF4AFGFHFHHGFAFFFHCA?EAFFFFHEFHEFGEFGHG5AFGFGFHFGHFFHGGCEEHHGGGGFFHHHHHG@FGFBFGDF3GGHGBGGHHHEHGHHFEE
@M02034:409:000000000-BFKT7:1:1113:10614:24320 1:N:0:28
AAAGTCGAGGTGCCTAAAGTGGCAACCCAGACTACGAAGACTGTTGGTGGTGTAGAGCTTCCTGTAGCCGCATGGCGTTCGTACTTAAATATGGAACTAACCATTCCAATTTTCGCTGTCTCTTATACACATCTCCGAGCCCACGAGACT
+
CCCCCFAADCBCGGGGGGGGGGGHHHHGGHEGHHGEEGGGHGGHFHEEF?FFFDHFFHHHFHHHFDGGHGGEFGH1@EGGGGHHHHHHHGHGHHEBGHFHFFFHHHHGHHHHHGEGGDGHHHHHFEFFFGHGHHHFGGGGGGHGGGGGCF
@M02034:409:000000000-BFKT7:1:1113:10273:24321 1:N:0:28
AAAGTCAAGGTGCCTAAAGTGGCAACCCAGACTAATGCTGAGGTTGGTGGTGTAGAGCTTCCTGTAGCCGCATGGCGTTCGTACTTAAATATGGAACTAACCATTCCAATTTTCGCTGTCTCTTATACACATCTCCGAGCCCACGAGACT
+
CCCCCFFFFFFFGGGGGGGGGGGHHHHGGHGGHHHHHFFHHHGHHHGGGGABFFGHHEHHHHHHHHHHHGGEEGGGGGFGFFHHHHHHHHGHHHFFFHHHHHGHHHHHHHHHHHGGGGGHHHHHHHHHGHHHHHHHGCGGCGHGGGGGDF
@M02034:409:000000000-BFKT7:1:1113:22861:24322 1:N:0:28
AAAGTCGAGGTGCCTAAAGTGGCAACCCAGACTAATCCTAAGGTTGGTGGTGTAGAGCTTCCTGTAGCCGCATGGCGTTCGTACTTAAATATGGAACTAACCATTCCAATTTTCGCTGTCTCTTATACACATCTCCGAGCCCACGAGACT
+
CCCCBFCCCCCCGGGGGGGGGGGHHHHGGHHGHHGGHHHFDGHGHHCGGGAFFBGDHHHHHHHHHHHGGGGEEFGFGGGGGGHHHGHFHHHHHHFFHHHGGFFHHHHFHGFHHGGGGGEHHHHGHHHBFHHGGHHDDCCGGGGGGGGFGH
@M02034:409:000000000-BFKT7:1:1113:11520:24324 1:N:0:28
AAAGTCGAGGTGCCTAAAGTGGCAACCCAGACTAAGT
+
BBCCCFBCCCCCGGGGGCGGGGGHHHHGGHHGHF335
@M02034:409:000000000-BFKT7:1:1113:10601:24333 1:N:0:28
AAAGTCGAGGTGCCTAAAGTGGCAACCCAGACTACGAAGACTGTTGGTGGTGTAGAGCTTCCTGTAGCCGCATGGCGTTCGTACTTAAATATGGAACTAACCATTCCAATTTTCGCTGTCTCTTATACACATCTCCGAGCCCACGAGACT
+
BBBBBFAA@DAAGGGGGGGGGGGHHHHGGHHGGHGFEGGGHHFHHHGEEEEBBEGD5FHHHHHHHHHHHFGEEEHFFEEGEEFHHHHHHHHHFEBDFHGHHHFHHHHFGGFHHHGGGGFHHGHHHFHFGHHHHHHEGGGGCFHEGFGGGH
@M02034:409:000000000-BFKT7:1:1113:9264:24335 1:N:0:28
AAAGTCGAGGTGCCTAAAGTGGCAACCCAGACTCAGGGGGAGGTTGGTGGTGTAGAGCTTCCTGTAGCCGCATGGCGTTCGTACTTAAATATGGAACTAACCATTCCAATTTTCGCTGTCTCTTATACACATCTCCGAGCCCACGAGACT
+
AAABADAADBBBGGGFG4GGGGFHHHFEGDHGHGBHFFGEAEFEGF0EFGDFHHHHHHHGHHHHHHGHHGGCEFHHGGGGGGGHHHHFHHGHHHFFGGEFGGHHHHGHHHHHHFCDGCDFHFHHFFB2@FFBHFGFE/CC/FFGGC-EGH
@M02034:409:000000000-BFKT7:1:1113:15675:24336 1:N:0:28
AAAGTCGAGGTGCCTAAAGTGGCAACCCAGACTGGGAATGATGTTGGTGGTGTAGAGCTTCCTGTAGCCGCATGGCGTTCGTACTTAAATATGGAACTAACCATTCCAATTTTCGCTGTCTCTTATACACATCTCCGAGCCCACGAGACT
+
BBBBBFABBBABGGGGGGGGGGGHHHHGGHHGHHHH2FGGBGGGHHHEEGEAFFF5GFFGAFGHGGHFFGGEEFC1?EFFGECEGFGFHHHGHHDDGFHGFFGHHGHGFGHHHGGGGGGFFHHHHHHHFFB?GDGDE@DFGGHGC?DFGF
@M02034:409:000000000-BFKT7:1:1113:10179:24338 1:N:0:28
AAAGTCGAGGTGCCTAAAGTGGCAACCCAGACTCAGCAGAAGGTTGGTGGTGTAGAGCTTCCTGTAGCCGCATGGCGTTCGTACTTAAATATGGAACTAACCATTCCAATTTTCGCTGTCTCTTATACACATCTCCGAGCCCACGAGACT
+
?AAAAFA1DDAAFGGFCBAAFA0BEFGFCHEFFHHHHFFH0FAFGG/ECE/BA1FHFHHHHHHHGHHHHGGGEFHHGEGGGFEGHHHFHHGGHHHF1GF1GHHHHGHHHHHHHHGGGGGFHHHGGHFHEGHHHFGBEC@CCFFE?GG<EF
@M02034:409:000000000-BFKT7:1:1113:5051:24343 1:N:0:28
AAAGTCGAGGTGCCTAAAGTGGCAACCCAGACTAGTCAGGCGGTTGGTGGTGTAGAGCTTCCTGTAGCCGCATGGCGTTCGTACTTAAATATGGAACTAACCATTCCAATTTTCGCTGTCTCTTATACACATCTCCGAGCCCACGAGAC
+
BBBBBFBBBB2AGGGGGGGGGGF4CFGDCFHGFGCHHHHHHGGGGGGEGGFFFBDAADFG5GGGF5@5BE?/EEHFEE@1EECGHHGFHHHHGHFBFHE33GBGD4FBEGHHHDC/EDFGHHEGFGB2@<GBCG@FEC//@FHG?@-?A
@M02034:409:000000000-BFKT7:1:1113:8018:24344 1:N:0:28
AAAGTCGAGGTGCCTAAAGTGGCAACCCAGACTAATACTGTGGTTGGTGGTGTAGAGCTTCCTGTAGCCGCATGGCGTTCGTACTTAAATATGGAACTAACCATTCAATTTTCGCTGTCTCTTATACACATCTCCGAGCCCACGAGACTC
+
CCCDCFCCCBBCGGGGGGGGGGGHHHHGGHHGHHBG5GHHFHHHGGGEGGEFFGHHHHHHHHHHHHHHHGGFGGHGGGGGGGHHHHHGHHHHHHFHGHHHHHGHHHHHHHHHDEAFGGFHHHHFHHDHHHCCGHEF<CGFEEGGCGDFFG
@M02034:409:000000000-BFKT7:1:1113:6728:24353 1:N:0:28
AAAGTCGAGGTGCCTAAAGTGGCAACCCAGACTCATCAGACTGTTGGTGGTGTAGAGCTTCCTTTAGCCGCATGGCGTTCGTACTTAAATATGGAACTAACCATTCCAATTTTCTCT
+
AAA?AF>>@?ABFGF5FG4FDGFHFHHGGHHGH335BDE3AB3FG32AAAEF1A5DGGFFEGG555B5C1EEEFF10EEFEE2FGHB3FG@EFH3@FFGFC13B3?4F4B?F444??
@M02034:409:000000000-BFKT7:1:1113:9023:24368 1:N:0:28
AAAGTCGAGGTGCCTAAAGTGGCAACCCAGACTCTTCCTGGTGTTGGTGGTGTAGAGCTTCCTGTAGCCGCATGGCGTTCGTACTTAAATATGGAACTAACCATTCCAATTTTCGCTGTCTCTTATACACATCTCCGAGCCCACGAGACT
+
BBBBBFAABBBBGGGGGGGGGGGHHHHGGGEGG335D5B533BFEGGFE2ECA3G5EFFFEFGFDFGGDAE>EE11>?/FEG21FGH3@FFFFF333@GF3?3BB?F4FGFHB?>FF/?F?GGDB4GFFGBCFGGDD/@CB//FC/<EDG
@M02034:409:000000000-BFKT7:1:1113:6721:24370 1:N:0:28
AAAGTCGAGGTGCCTAAAGTGGCAACCCAGACTCAGCAGTCTGTTGGTGGTGTAGAGCTTCCTGTAGCCGCATGGCGTTCGTACTTAAATATGGAACTAACCATTCCAATTTTCGCTGTCTCTTATACACATCTCCGAGCCCACGAGACT
+
BBCCBFBADBABGGGGGGGGGGGHHHHGGHHGHHHHHHHHHHHHHHHGGGBBBFHHHHHHHHHHHHHGHGGGGGHGGEGGGFHHHHHHHHHHHHGFHHGGHHHHHHGFHHHHHGGGGGGGGHHHGHGFGHFHHHHHGGGDGGHGGGGGGF
@M02034:409:000000000-BFKT7:1:1113:15554:24376 1:N:0:28
AAAGTCGAGGTGCCTAAAGTGGCAACCCAGACTAAGCAGCAGGTTGGTGGTGTAGAGCTTCCTGTAGCCGCATGGCGTTCGTACTTAAATATGGAACTAACCATTCCAATTTTCGCTGTCTCTTATACACATCTCCGAGCCCACGAGACT
+
CBCCAFBBCCCCGGGGGGGGGGGHHHHGGCGGHHFHFFHHFHHFHHEFGGEFGFHHHHHHHHHHHHHHHGGEGGHHGGGGGGHHHHHHFHFHHHGGGGHGHHHHHHHHHHHHHHGGGGGHHGHHFHGHFCGHHHHFD@GGGGHGGGGGGG
@M02034:409:000000000-BFKT7:1:1113:6808:24378 1:N:0:28
AAAGTCGAGGTGCCTAAAGTGGCAACCCAGACTAAGGCGCAGGTTGGTGGTGTAGAGCTTCCTGTAGCCGCATGGCGTTCGTACTTAAATATGGAACTAACCATTCCAATTTTCGCTGTCTCTTATACACATCTCCGAGCCCTCGAGACT
+
BBBBBFBBBBAAGGGGGGGGGGGHHHHGGHHGFFGGHHGGAECGEFEFGA1BABGGHHFHFHHHHHGFGGGGGGHHGGGFGGHHHHHHHHHHHHHEFHHGHHGHGHHHFHHHHFGGGGFFFHHHHGHFGHB2@FFFGGGCFEHHGDAFED
@M02034:409:000000000-BFKT7:1:1113:15318:24391 1:N:0:28
AAAGTCGAGGTGCCTAAAGTGGCAACCCAGACTGGGGGGGGGGTTGGTGGTGTAGAGCTTCCTGTAGCCGCATGGCGTTCGTACTTAAATATGGAACTAACCATTCCAATTTTCGCTGTCTCTTATACACATCTCCGAGCCCACGAGAC
+
CCCCBFCCCBABGGGGGGGGGGGHHHHGGHHGHFECAAE-99@FFFFDEF;A;9BBFFFFFFFFFFFFFFF@ADFADFFEFFFEEFFFFFEBBFFBFFFFFFBFFFFFFFFFFFFB?DD//BFFFFFFBB9FFFFBF:@AFFFFFFF.D
@M02034:409:000000000-BFKT7:1:1113:21643:24392 1:N:0:28
AAAGTCGAGGTGCCTAAAGTGGCAACCCAGACTCAGCCTCAGGTTGGTGGTGTAGAGCTTCCTGTAGCCGCATGGCGTTCGTACTTAAATATGGAACTAACCATTCCAATTTTCGCTGTCTCTTATACACATCTCCGAGCCCACGAGACT
+
BCCCBFCCCCABGGGGGGGGGGGHHHHGGHHGHHHHHHHHHHHHGHGGGGBBFGHHHHHHHHHHGHHHHGGGGGHHGGGGGEHHHHHHHHHHHHHHHHGGHHGHHHHHHHHHHFGGGGGHHHHHHHGHHFFHHHHHGDGCGGHGGGGGGH
@M02034:409:000000000-BFKT7:1:1113:9613:24394 1:N:0:28
AAAGTCGAGGTGCCTAAAGTGGCAACCCAGACTGTTGGGGGGGTAGAGCTTCCTGTAGCCGCATGGCGTTCGTACTTAAATATGGAACTAACCATTCCAATTTTCGCTGTCTCTTATACACATCTCCGAGCCCACGAGACTCCTGAGCAT
+
ABBCCFCCCBBCGGGGGGGGGGGHHHFGGGGGHHHHHHGGGGFGGGHHHHHHGGGGGCFGGGGGGGGGGGGGGFFFFFFFFFFFFFFFFFFFFFFFFFFFFFFFFFFFFFFFFFFFFFFFFFFFFFFFDDADFFFFFFFFFFFFFFFFFF
@M02034:409:000000000-BFKT7:1:1113:22938:24396 1:N:0:28
AAAGTCGAGGTGCCTAAAGTGGCAACCCAGTATGTTGGTGGTGTAACTCTTCCTGTAGCCGCATGGCGTTCGTACTTAAATATGGAACTAACCATTCCAATTTTCGCTGTCTCTTATACACATCTCCGAGCCCACGAGACTCCTGAGCAT
+
BBCBBFCCBCABGGGGGGGGGGFHHHHGGGGHHHHHHHEFGFGHGHHGGHHHHHHHGHHHFEEFGHGGEGGGGFHHHHGHHHHHHFHHHHGHHHHHHHHHHHHHHGGGGGHHHHHHHHHGHHHHHHHGGGGGGHGGBCGGHHHHHHHHHB
@M02034:409:000000000-BFKT7:1:1113:26151:24396 1:N:0:28
AAAGTCGAGGTGCCTAAAGTGGCAACCCAGACTATTACTTCGGTTGGTGGTGTAGAGCTTCCTGTAGCCGCATGGCGTTCGTACTTAAATATGGAACTAACCATTCCAATTTTCGCTGTCTCTTATACACATCTCCGAGCCCACGAGACT
+
BCBCCFCCCBAAFGGGGGGGGGGHGHHGGHGGHHHHGHHHHGGGGGEEFGEFBFHFHHHHGHHHGFGFGEGEFGHAFEEGFEEHHHGHHHHHFGB3GHHHHHEHHGGEHHHHHHGGGGGGHHHHHHHFFFFHGHFFGCGFFGHGGGGGGF
@M02034:409:000000000-BFKT7:1:1113:16976:24396 1:N:0:28
AAAGTCGAGGTGCCTAAAGTGGCAACCCAGACTCAGAA
+
CCCCBFCCCCABGGGGGGGGGGGHHHHGGHGGHHHB35
@M02034:409:000000000-BFKT7:1:1113:10705:24398 1:N:0:28
AAAGTCGAGGTGCCTAAAGTGGCAACCCAGACTACTAATAAGGTTGGT
+
AAAAADAA1@1>FGDGGFBFFGFFHH0EF00FGH0FDGFFGDHGG0/E
@M02034:409:000000000-BFKT7:1:1113:9992:24413 1:N:0:28
AAAGTCGAGGTGCCTAAAGTGGCAACCCAGACTTGTTTTGGGGTTGGTGGTGTAGAGCTTCCTGTAGCCGCATGGCGTTCGTACTTAAATATGGAACTAACCATTCCAATTTTCGCTGTCTCTTATACACATCTCCGAGCCCACGAGACT
+
CBCCBFBCBCBCGGGGGGGGGGGHHHHGGHHGHHHHHHHHGGEEFGGGGGFFBFHHHHHHHHHHHHHHHGGGGGHHGGGGGGHHHHGHHHHHHHHGHHGHHHGGHHHHHHHHHHGGGGGHHHHHHHGGDGFHHHHHGCGGGGHGGGGGGH
@M02034:409:000000000-BFKT7:1:1113:10741:24414 1:N:0:28
AAAGTCGAGGTGCCTAAAGTGGCAACCCAGACTCAGAATACTGTTGGTGGTGTAGAGCTTCCTGTAGCCGCATGGCGTTCGTACTTAAATATGGAACTAACCATTCCAATTTTCGCTGTCTCTTATACACATCTCCGAGCCCACGAGACT
+
BBCCAFBCCCBCGGGGGGGGGGGHHHHGGHHGHHHHHHHHHHHHHHHGFGEFBFGHHGHHHHHHHHHHHGGGGGHHGGGGGFHHHHHHHHHHHHHHHHGGHHFHHHHHHHHHHHGFGGGHHHHHHHGHFHFGHGHHFGGGCEHGGGGGGH
@M02034:409:000000000-BFKT7:1:1113:8264:24417 1:N:0:28
AAAGTCGAGGTGCCTAAAGTGGCAACCCAGACTGTTGGTGGTGTGGGTCTTCCTGTAGCCGCATGGCGTTCGTACTTAAATATGGAACTAACCATTCCAATTTTCGCTGTCTCTTATACACATCTCCGAGCCCACGAGACTCCTGAGCA
+
BBBBBFBBBBABGGGFGGGGGGGHHGHGGDGGHFHHFFAFEGGHGGGGEHEGFHFHFHGHGGGEEHGGEGGGEGHHHHGHGFHHHFHHHHHHHHHHHHGGGHHHHGGGGGHHHHHGHHHHHEHHHHHFCDFGGGGG/BDEHHHGHHHEH
@M02034:409:000000000-BFKT7:1:1113:12910:24417 1:N:0:28
AAAGTCGAGGTGCCTAAAGTGGCAACCCAGACTAATACGAATGTTGGTGGTGTAGAGCTTCCTGTAGCCGCATGGCGTTCGTACTTAAATATGGAACTAACCATTCCAATTTTCGCTGTCTCTTATACACATCTCCGAGCCCACGAGACT
+
BBBBAFCCCCAAGGGGGGGGGGGCFFGGGHHFFHHGGBEFHHGHHHGEFD1BFBDDHEHHHHHGGHHHHGGEFGHHGFGGFEHHHHGEHHFHHGFGHGHHHFHHHHHGHHHHHHGGGG?GFHHHHHGHGFHHHHHFFCGGGGGGGGGGGG
@M02034:409:000000000-BFKT7:1:1113:21033:24425 1:N:0:28
AAAGTCGAGGTGCCTAAAGTGGCAACCCAGACTCCG
+
AAAAADA>>DA@GGGB1FG3ADEFFGHG0GEFH11A
@M02034:409:000000000-BFKT7:1:1113:23090:24431 1:N:0:28
AAAGTCGAGGTGCCTAAAGTGGCAACCCAGACTGGGCTGAATGTTGGTGGTGTAGAGCTTCCTGTAGCCGCATGGCGTTCGTACTTAAATATGGAACTAACCATTCCAATTTTCGCTGTCTCTTATACACATCTCCGAGCCCACGAGACT
+
CCCCCFBCCCCBGGGGGGGGGGGHHHHGGHHGHHHHHHGHDGGHHHHGGGGFBFHFHHHHHHHHHHHHHGGFFGHHGGGGGGFHHHHGHHHHHHHHFHHHHHGHGHHHFGHHHHGGGGGHHHHHFHHHFHFHHHHHGGGGGGHGGCGGGD
@M02034:409:000000000-BFKT7:1:1113:9643:24433 1:N:0:28
AAAGTCGAGGTGCCTAAAGTGGCAACCCAGACTCTGAAGGAGGTTGGTGGTGTAGAGCTTCCTGTAGCCGCATGGCGTTCGTACTTAAATATGGAACTAACCATTCCAATTTTCGCTGTCTCTTATACACATCTCCGAGCCCACGAGACT
+
CCCCBFCCCCABGGGGGGGGGGGHHHHGGHGGHHHHGGHHHHGGHHGGGGEBFBGFHHHHHHHHHHHFHGGEEGHHGGGGFFGHHHHHHHGHHFGHGHGHHGHHHHGHHHHHHHGGGGFHHHHHHHHHGGFHGHHGGGGGGGHGGCGGGH
@M02034:409:000000000-BFKT7:1:1113:13014:24435 1:N:0:28
AAAGTCGAGGTGCCTAAAGTGGCAACCCAGACTCCTAAGGATGTTGGTGGTGTAGAGCTTCCTGTAGCCGCATG
+
CCCCCFCCCCBCGGGGGGGGGGGHHHHGGHHD33BBA53F3F3B5FA2A2EAA3D5B53AAFBEFDA531A0BE
@M02034:409:000000000-BFKT7:1:1113:20277:24438 1:N:0:28
AAAGTCGAGGTGCCTAAAGTGGCAACCCAGACTGCTGAGGGTGTTGGTGGTGTAGAGCTTCCTGTAGCCGCATGGCGTTCGTACTTAAATATGGAACTAACCATTCCAATTTTCGCTGTCTCTTATACACATCTCCGAGCCCACGAGACT
+
BBBBBFBBBBAAGGGGGGGGGFGFHHHFGHEFGHHHGGHFGEFGGHEEFGABFBGFHHFHHGHHHHFGHGGGFEH?EEEEFEGHHHGFHHGHHHDFHHHHHHGFFHGFHHHHHHGGFEABBGFHFGD3DBGHHHFDE/CFFFHA</@AGH
@M02034:409:000000000-BFKT7:1:1113:19919:24439 1:N:0:28
AAAGTCGAGGTGCCTAAAGTGGCAACCCAGACTCATAATACGGTTGGTGGTGTAGAGCTTCCTGTAGCCGCATGGCGTTCGTACTTAAATATGGAACTAACCATTCCAATTTTCGCTGTCTCTTATACACATCTCCGAGCCCACGAGAC
+
BBBBBFBBBBBBGGGGGGGGGGGHHHHFGHHGG33D55D5FFEGFGEGGGAFGGHFHHHHHGHHHHHHGGGEGGHHGGGGGGHHHHHFHHGHHHEGFHHHHHHHHHHHHHHHHHEGGGGHHHHHHHHHHHHHHHGHGCGGGGGGFG?DG
@M02034:409:000000000-BFKT7:1:1113:10173:24448 1:N:0:28
AAAGTCGAGGTGCCTAAAGTGGCAACCCAGACTCAGGCGGGGGTTGGTGGTGTAGAGCTTCCTGTAGCCGCATGGCGTTCGTACTTAAATATGGAACTAACCATTCCAATTTTCGCTGTCTCTTATACACATCTCCGAGCCCACGAGACT
+
BBAAAFBBBBAAGGGC4BEGGGCHHHHGGHGFHFHGFGGEEGCEEGGAFC/??3BBGFHHHHHHHHHHHGCCDGHHGFCFDDGHHHHHHHGHFHBGGFFHHHHHFHHFHHHHHFCDDGGFHHHHHHDGFFHFHHGHDCCGGGHGGGGGGF
@M02034:409:000000000-BFKT7:1:1113:5636:24449 1:N:0:28
AAAGTCGAGGTGCCTAAAGTGGCAACCCAGACTGCGGTTGGGGTTGGTGGTGTAGAGCTTCCTGTAGCCGCATGGCGTTCGTACTTAAATATGGAACTAACCATTCCAATTTTCGCTGTCTCTTATACACATCTCCGAGCCCACGAGACT
+
BBBBBFBBBBAAGGGGGGGGGDFHHHGGGHHGHGHAEF2EEC0EEG?1BEABBDADHFHHFGHFHHHFHGGE>EHFE>E?E?EHEHGFHFGHH3?GFHHHHHHHHHHEGGBHHGCFGGDF2FGGFDF>FGHHHGH1C@@D@GHFC>DDGF
@M02034:409:000000000-BFKT7:1:1113:11817:24455 1:N:0:28
AAAGTCGAGGTGCCTAAAGTGGCAACCCAGACTAATAAGACTGTTGGTGGTGTAGAGCTTCCTGTAGCCGCATGGCGTTCGTACTTAAATATGGAACTAACCATTCCAATTTTCGCTGTCTCTTATACACATCTCCGAGCCCACGAGACT
+
CCCCCFCCCCBBGGGGGGGGGGGHHHHGFHHGHHHGHHHHHHGHHHHGFF2BFFGFHGHHHGHHHHGHHGGEEGHHGFGGGGHHHHHGHHHHHHGHHHHHHHHHHHHHHGHHHHGFGGFHGHHHHHHHHFBGHHHHFCFGGGHGGGGDGH
@M02034:409:000000000-BFKT7:1:1113:10184:24462 1:N:0:28
AAAGTCGAGGTGCCTAAAGTGGCAACCCAGACTGTGGAGCGTGTTGGTGGTGTAGAGCTTCCTGTAGCCGCATGGCGTTCGTACTTAAATATGGAACTAACCATTCCAATTTTCGCTGTCTCTTATACACAACTCCGAGCCCACGAGACT
+
AABBBFBBBBAAGGGGGGGFGCGHGHHGGHDGGCFEFBECGFEGGHAAFEEBA3B5FGDFGFHHGFEBGEG?EEHCEEEFGEHAHHGGGHHBGF3FGEFGHEFGEGD?FFDGF4/?EE?GFHGFDDFFHHDFDHHHD</BDFHG@FGFGF
@M02034:409:000000000-BFKT7:1:1113:8019:24465 1:N:0:28
AAAGTCGAGGTGCCTAAAGTGGCAACCCAGTATGTTGGTGGTGTAAATCTTCCTGTAGCCGCATGGCGTTCGTACTTAAATATGGAACTAACCATTCCAATTTTCGCTGTCTCTTATACACATCTCGAGCCCACGAGACTCCTGAGCAT
+
BBBBBFBBBB>AGGGGGFGGGGGHHHHGFGFFFGGGFHEEEGGHEHHHBFFFFGHHFGFDEE0EFHHGFGGGGCFGGDG3FGHBF3BBGFGHFHHGHFHFGGHHHFGGGGHHFHGFGHG4FGF?F3GHGGGGGEC/</CGHHHHHHFGB
@M02034:409:000000000-BFKT7:1:1113:20672:24469 1:N:0:28
AAAGTCGAGGTGCCTAAAGTGGCAACCCAGACTAGGGGTGGTGTAACGCTTGCTGTAGCCGCATGGCGTTCGTACTTAAATATGGTACTAACCATTCTAATTTTCGCTGTCT
+
CCCCBFCBCCBBGGGGGGGGGGGHHHHGGHHGHBGHHFAEGFGHBFAEAAF11DF55B53AE0EEC?>1>FEG21?FF3@44F@E4B444B30BB?G4FFEFEGB<FEAGDH
@M02034:409:000000000-BFKT7:1:1113:13659:24471 1:N:0:28
AAAGTCGAGGTGCCTAAAGTGGCAACCCAGACTAGTAAGCCGGTTGGTGGTGTAGAGCTTCCTGTAGCCGCATGGCGTTCGTACTTAAATATGGAACTAACCATTCCAATTTTCGCTGTCTCTTATACACATCTCCGAGCCCACGAGACT
+
CCCCCFBCCCCCGGGGGGGGGGGHHHHGGHHGHHFHHHHHGGGGGGGEFGFFGGHHHHHHHGHHHHHHHGGEFGHHGGGGGFHHHHHHHHHHHHHHHHHHHHHHHHGHHHHHHHGGGGGHHHHHHHHHFHFHHHHHGGCFGGHGGGGGGH
@M02034:409:000000000-BFKT7:1:1113:20995:24472 1:N:0:28
AAAGTCGAGGTGCCTAAAGTGGCAACCCAGACTGGGATGACGGTTGGTGGTGTAGAGCTTCCTGTAGCCGCATGGCGTTCGTACTTAAATATGGAACTAACCATTCCAATTTTCGCTGTCTCTTATACACATCTCCGAGCCCACGAGACT
+
BBACCFCCCCABGGGGGGGGGGGHHHHGGHHGHHHHFHGHHGGGGGGGGGEFFGHHHHHHHHHHHHHHHGGFGGHHGGGGGGFHHHHGHHGHHHGHHHGHHHHHHHHHHGHHHFEGGGGFHHHHGHHHHHFHHHHGGDFGGGGGGGGGDF
@M02034:409:000000000-BFKT7:1:1113:15041:24472 1:N:0:28
AAAGTCGAGGTGCCTAAAGTGGCAACCCAGACTAATGAGAAGGTTGGTGGTGTAGAGCTTCCTGTAGCCGCATGGCGTTCGTACTTAAATATGGAACTAACCATTCCAATTTTCGCTGTCTCTTATACACATCTCCGAGCCCACGAGACT
+
CBCCCFCCCCAAFGGGGGGGGGGHHHHGGHHGHFHHHFHHHHHHGHGEFGEFABGGHHHHFHHHHHHFHEEEGGHEEEGGFEHFHHFHHHHHHGFFFHHGHGGHHEHHHHHHHHGFFGGEHHHHHHHHFFHHHHHFDGGGFFHGDGGG/G
@M02034:409:000000000-BFKT7:1:1113:9852:24474 1:N:0:28
AAAGTCGAGGTGCCTAAAGTGGCAACCCAGACTAATGATAAGGTTGGTGGTGTAGAGCTTCCTGTAGCCGCATGGCGTTCGTACTTAAATATGGAACTAACCATTCCAATTTTCGCTGTCTCTTATACACATCTCCGAGCCCACGAGACT
+
CBCCBFBBBCBCGGGGGGGGGGGHHHHGGHHGHHHHHGFHHHHHHHGGFGABFFGGHHHHHGHHHHHHHGGEEGHHGGGGGGFHHHHGHHHHHHFHFHGHHHHHHHHGHHHHHGGGGGGHHHHHHHHHHHHHHHHFGCGGGGHGGGGGGH
@M02034:409:000000000-BFKT7:1:1113:7328:24482 1:N:0:28
AAAGTCGAGGTGCCTAAAGTGGCAACCCAGACTGAGGGTAGGGTTGGTGGTGTAGAGCTTCCTGTAGCCGCATGGCGTTCGTACTTAAATATGGAACTAACCATTCCAATTTTCGCTGTCTCTTATACACATCTCCGAGCCCACGAGACT
+
BBCCBFCBBCBCGGGGGGGFGGGHHHGGDHHGHHFGGGEGGGGHHGGFGGBBBFHGHHHHHHHHHGHHHEFFGEHGGEGGFEGHHHHFHHGHHHFGGHFGHHGHGHHGHHHHHHGGGGGGHHHHHHHHFHFHGHDGDFGFGGHGGGGGGF
@M02034:409:000000000-BFKT7:1:1113:7289:24487 1:N:0:28
AAAGTCGAGGTGCCTAAAGTGGCAACCCAGACTCATTGTCAGGTTGGTGGTGTAGAGCTTCCTGTAGCCGCATGGCGTTCGTACTTAAATATGGAACTAACCATTCCAATTTTCGCTGTCTCTTATACACATCTCCGAGCCCACGAGACT
+
CCCCCFCCBBACGGGGGGFGGGGHHHHGGHHGHHHGFGHHBGFGGHFFGGBFFGHFHHHHHHHHHHHGHGGFGGHGEFGFFFHHHHHGGHHHHHFGHHHGHHHHHHHHHHHHHHGGGGGGHFHHGHFHFHFHHHHHFGGGGGGGGGGDGD
@M02034:409:000000000-BFKT7:1:1113:25165:24490 1:N:0:28
AAAGTCGAGGTGCCTAAAGTGGCAACCCAGACTAATTCTACTGTTGGTGGTGTAGAGCTTCCTGTAGCCGCATGGCGTTCGTACTTAAATATGGAACTAACCATTCCAATTTTCGCTGTCTCTTATACACATCTCCG
+
ABA>AFABDBBBGGGGGGGGGFFBFHHAFHGFG33D5GFB5DFGHHGGGGEFEGFEHHHHEGHFGFDFGGGEEGHHGGGGEEEGGHEGHHBGFH3EFGEGGGBGHHFGFGHHHHGGGGGFHHHFHGEEBGFHGHHFG
@M02034:409:000000000-BFKT7:1:1113:22790:24493 1:N:0:28
AAAGTCGAGGTGCCTAAAGTGGCAACCCAGACTGAGAGGAATGTTGGTGGTGTAGAGCTTCCTGTAGCCGCATGGCGTTCGTACTTAAATATGGAACTAACCATTCCAATTTTCGCTGTCTCTTATACACATCTCCGAGCCCACGAGACT
+
BBCCAFBBCCBBGGGGGGGGGGGHHHHGGHHGHHHHGHGFBGHHHHHEFGEFGGHHHHHHHHHHHFHFFGGGGGHGGGGGFEGHHHHHHHGHHHFFFHGGHHHHHHFGHHHHHHGFGGGHFFHHHHGFGHFHHGGGGFG>CGHGGCGGGH
@M02034:409:000000000-BFKT7:1:1113:17752:24498 1:N:0:28
AAAGTCGAGGTGCCTAAAGTGGCAACCCAGACTCAGAATCCGGTTGGTGGTGTAGAGCTTCCTGTAGCCGCATGGCGTTCGTACTTAAATATGGAACTAACCATTCCAATTTTCGCTGTCTCTTATACACATCTCCGAGCCCACGAGACT
+
CCCCCFCBBCCCGGGGGGGGGGGGHHHGGHFGHHHFHGHHHFGGGGEGGGGFGEGFHHHHGHHHHGHGHGGEEGGFEGGGGGFEHHHHFHHHHHFDCGGFEFFGHHHEGFGHHHEGGGGFHHHHHHFFFGHHHHFBE/@C@FEFCCD?EH
@M02034:409:000000000-BFKT7:1:1113:23488:24501 1:N:0:28
AAAGTCGAGGTGCCTAAAGTGGCAACCCAGACTCATGGTGGTGTACCTCTTCCTGTAGCCGCATGGCGTTCGTACTTAAATATGGAACTAACCATTCCAATTTTCGCTGTCTCTTATACACATCTCCGAGCCCACGAGACTCCTGAGCAT
+
BBBBBFBBBBAAGGGGGGGGGGGHFHHGGGHGHHHEGFFHGDFHDGHFA3F5AGEGDDF3AA0AEGGEEGGGEB?FGFBBFDHFF3GGFFG3EHHHHHGHHHGHGEGGGGHHHHGFHFG4GHHFGGGE/B/B/FFGGG/?GGHHGBGHHF
@M02034:409:000000000-BFKT7:1:1113:8915:24520 1:N:0:28
AAAGTCGAGGTGCCTAAAGTGGCAACCCAGACTGGGGGGGGGGTTGGTGGTGT
+
AAAABFAADA>>CGFGGGGDFFDFFFCAFA2FHHHF??>C=B-@F9-::;.;;
@M02034:409:000000000-BFKT7:1:1113:14864:24525 1:N:0:28
AAAGTCGAGGTGCCTAAAGTGGCAACCCAGACTAGGGATAGTGTTGGTGGTGTAGAGCTTCCTGTAGCCGCATGGCGTTCGTACTTAAATATGGAACTAACCATTCCAATTTTCGCTGTCTCTTATACACATCTCCGAGCCCACGAGACT
+
AAAAAFBBBBAAGGGGGGGGGFFFFGCEGHDGHHHHHF2BCF5GHHFEFDBBF3EDHFGGHHHFHHHHHGGEEEHFEEEFE1?GHHGEHHFHHGFHGHHGHHHHHHHFHHHHHGG?GGEGHHGHGHHHFHHHHHHEGCGGGGH/CCGEEH
@M02034:409:000000000-BFKT7:1:1113:12523:24529 1:N:0:28
AAAGTCGAGGTGCCTAAAGTGGCAACCCAGACTTTTAAGCAGGTTGGTGGTGTAGAGCTTCCTGTAGCCGCATGGCGTTCGTACTTAAATATGGAACTAACCATTCCAATTTTCGCTGTCTCTTATACACATCTCCGAGCCCACGAGACT
+
ABBCAFCCCCABGGGGGGGGFGGHHHHGGHHGHHHHHHHHHHHFGHGGFGEABBGHHHHHHHHHHFHHGGGEGGHGGGGGGGHHHHHHHHHHHHFFGHFFGHEHHHHGHHHHHHGGGGGHHHHHGHGFFFHHHHGFFCGGGGHGGGGGGH
@M02034:409:000000000-BFKT7:1:1113:17153:24533 1:N:0:28
AAAGTCGAGGTGCCTAAAGTGGCAACCCAGACTCATCCGCCGGTTGATGGAGTAGAGCTTCCTGTAGCCGCATGGCGTTCGTACTTAAATATGGAACTAACCATTCCAATTTTCGCTGTCTCTTAT
+
?AA1A3AA?DAACG1GGGGGF1ABB0FAFGC01CADE10FEE/AFE02A10BF0A211BFH1GD@FEGHC/>?EH0EAE>EA0??FF1GF2D21>BBG1FB0>F>GFDGGFHHFEGEBCDFHGF1>
@M02034:409:000000000-BFKT7:1:1113:15415:24546 1:N:0:28
AAAGTCGAGGTGCCTAAAGTGGCAACCCAGACTCGGAGTGCGGTTGGTGGTGTAGAGCTTCCTGTAGCCGCATGGCGTTCGTACTTAAATATGGAACTAACCATTCCAATTTTCGCTGTCTCTTATACACATCTCCGAGCCCACGAGACT
+
BBBBBDAABBBBGGGGGFGDGGGHHHHGGGHGHGAFEFEG52AEEE0EFDEEGBGB5AGH5GHGHDHFBEG>EEGAEEEF1>BFFGFHHHFFHG3?EHH3BF?FGBG44BFGD4EAFE?2BGGFGHHDGG2FFHH2C>B?AC/F?--EDF
@M02034:409:000000000-BFKT7:1:1113:26010:24557 1:N:0:28
AAAGTCGAGGTGCCTAAAGTGGCAACCCAGACTTGTAGTAATGTTG
+
BCCCAFBBCBAAGGGGGGGGGGGHHHHGGHHGHH3G5GGHHFGHBG
@M02034:409:000000000-BFKT7:1:1113:15249:24563 1:N:0:28
AAAGTCGAGGTGCCTAAAGTGGCAACCCAGACTTCGCCTGCTGTTGGTGGTGTAGTGC
+
AAAAA@AAD@AAFFCG1AD3AA0AEHHEGFHGHF1EE0EECGHHHGHACEEAABB2BA
@M02034:409:000000000-BFKT7:1:1113:26029:24564 1:N:0:28
AAAGTCGAGGTGCCTAAAGTGGCAACCCAGACTTGTAGTAATGTTGGTGGTGTAGAGCTTCCTGTAGCCGCATGGCGTTCGTACTTAAATATGGAACTAACCATTCCAATTTTCGCTGTCTCTTATACACATCTCCGAGCCCACGAGACT
+
AAAAAFBBBBABBFGD444FDGFHFF4EGGHGFGHFFFFFDFDGFHHAFEEEAFGEDDHHGFFFGHHBDAAAEEFBEE0?E?F1BFGEFHGGFG3BBB@FB1@B3FD4FFGGFBE>EGEDHDFGDFF44?3F1D1GD/@@C/C/B@//<F
@M02034:409:000000000-BFKT7:1:1113:16019:24575 1:N:0:28
AAAGTCGAGGTGCCTAAAGTGGCAACCCAGACTCTGCCGGAGGTTGGTGGTGTAGAGCTTCCTGTAGCCGCATGGCGTTCGTACTTAAATATGGAACTAACCATTCCAATTTTCGCTGTCTCTTATACACATCTCCGAGCCCACGAGACT
+
BCCCCFBCCCBBGGGGGGGGGGGHHHHGGHHGHHHHHHGGAEGGHHGGFGFFGDHFHHHHHHHHHHHHHGGEEGHHGGGGGEHHHHHHHHHHHFFGHHHGHHHHHHHGHHHHHFFGGFFHHHHHHHHHFHGHHHHFFB?DGGHGGGGGGH
@M02034:409:000000000-BFKT7:1:1113:11987:24577 1:N:0:28
AAAGTCGAGGTGCCTAAAGTGGCAACCCAGACTAAGGATCAGGTTGGTGGTGTAGAGCTTCCTGTAGCCGCATGGCGTTCGTACTTAAATATGGAACTAACCATTCCAATTTTCGCTGTCTTTATACACATCTCCGAGCCCACGAGACTC
+
BABCAFBCCCCCGGGGGGGGFGGHHGFGGHGGHHFHHHHHGHFEGHEAFE1FFBGFHGHHHHHHHHFHHGG>EEGGGGGGGGHHGHGFHHHHHGGHHHGHFHBGHHFHHGHHHHGGGGGGGHHFHHGHHFHHHGGFB@GGGGGG?CDGHH
@M02034:409:000000000-BFKT7:1:1113:19912:24587 1:N:0:28
AAAGTCGAGGTGCCTAAAGTGGCAACCCAGACTTCGCCTGTGGTTGGTGGTGTAGAGCTTCCTGTAGCCGCATGGCGTTCGTACTTAAATATGGAACTAACCATTCCAATTTTCGCTGTCTCTTATACACATCTCCGAGCCCACGAGACT
+
BBBBBFBBBBABGGGGGGGGGGDGHHHGGHFGHHGFEFEHGFFHFFCGGGBBBFHFGHHHHHHGFHHFHGGGGGHHGGGGGGHHHHGFHHGGHFFFGFHHHHHHFHHHHHHHHHEFGGGFHFHHHHHFFHFHHFGFG?FGGGHGGCGGGF
@M02034:409:000000000-BFKT7:1:1113:10926:24595 1:N:0:28
AAAGTCGAGGTGCCTAAAGTGGCAACCCAGACTCTTCCTGCTGTTGGTGGTGTAGAGC
+
CCCCCFCCBCABGGGGFGGGGGGHHHHGGHCFHBF5DBFGCHHHD3AE22AA13D555
@M02034:409:000000000-BFKT7:1:1113:24561:24596 1:N:0:28
AAAGTCGAGGTGCCTAAAGTGGCAACCCAGACTAGTAGTCAGGTTGGTGGTGTAGAGCTTCCTGTAGCCGCATGGCGTTCGTACTTAAATATGGAACTAACCATTCCAATTTTCGCTGTCTCTTATACACATCTCCGAGCCCACGAGACT
+
BBBBAFCABCCCGGGGGGGGGGGHHHHGGHHGHHHHHHHHHHFGHH?EFGAABFGHHHHHHGHHHHHHGGGEEGHFFFCFFGHHHHHBGHHHHFFGFHGHGGBGHHHHHHHHHHGGGGGFHHHHHHHH3GDHHHHDD@?<DEEED?FFDF
@M02034:409:000000000-BFKT7:1:1113:11981:24597 1:N:0:28
AAAGTCGAGGTGCCTAAAGTGGCAACCCAGACTAAGGATCAGGTTGGTGGTGTAGAGCTTCCTGTAGCCGCATGGCGTTCGTACTTAAATATGGAACTAACCATTCCAATTTTCGCTGTCTTTATACACATCTCCGAGCCCACGAGACTC
+
BBBBBFBBBBABGGGGGGGFGFGHHHHGFHHGHHBGCFHHGHFGGHGGFGEFFFGHHHHHHGHHHHHHHGGFGGHHEGGGGGHGHHHFHHGHHHHFHHHHHHGHHHGHGHHHHHGGGGGHHHHHHHHHHFHFHHHG?DGFGHGG?DFDHG
@M02034:409:000000000-BFKT7:1:1113:8745:24597 1:N:0:28
AAAGTCGAGGTGCCTAAAGTGGCAACCCAGACTATTCCGTAGGTTGGTGGTGTAGAGCTTCCTGTAGCCGCATGGCGTTCGT
+
>1AA>DAA?DAAFGGGGGGGCFGGHGGGGFGFB1FDDGH10BEEG0/AC/EEHFEFD1GF1FFF122D1BA/E?G0>/>F/>
@M02034:409:000000000-BFKT7:1:1113:6747:24598 1:N:0:28
AAAGTCGAGGTGCCTAAAGTGGCAACCCAGACTCAGAATAGTGTTGGTGGTGTAGAGCTTCCTGTAGCCGCGTGGCGTTCGTACTTAAATATGGAACTAACCATTCCAATTTTCGCTGTCTCTTATACACATCTCCGAGCCCACGAGACT
+
BBABBFBB@BABGFBFGGGGGGGHFGFGDGEGHHCFHHHHHHHGHHHEFGEFHHHHFGFHHHHHHHHFGGGCEGGGGEGGGGHHHHHGFGFGBDGFHHFBGHGHHHHHHHHHHHGGGGGHGHHHHHEHDG2F?GFHGG//BGFGG/CDDD
@M02034:409:000000000-BFKT7:1:1113:21821:24607 1:N:0:28
AAAGTCGAGGTGCCTAAAGTGGCAACCCAGACTGCGAATACTGTTGGTGGTGTAGAGCTTCCTGTAGCCGCATGGCGTTCGTACTTAAATATGGAACTAACCATTCCAATTTTCGCTGTCTCTTATACACATCTCCGAGCCCACGAGACT
+
BBABBFBBBBBBGGGGGGGGGGGGHHHDGHHGHHHEEEEFFHHHGHGFFGEBBBGFHHHHHHHHHHHHHGGGEFHAEEGFFFGHHHHGHHGHHHHHHHHGHHGHHHHGHHHHHHGGGGGGHHHHGHHHHHFGHHHHG?CGGGHGFCCDGG
@M02034:409:000000000-BFKT7:1:1113:25272:24612 1:N:0:28
AAAGTCGAGGTGCCTAAAGTGGCAACCCAGACTAGTCGGAATGTTGGTGGTGTAGAGCTTCCTGTAGCCGCATGGCGTTCGTACTTAAATATGGAACTAACCATTCCAATTTTCGCTGTCTCTTATACACATCTCCGAGCCCACGAGAC
+
AAAAADABDBABGGGGGGGGGGGHHHHGGHHGHHHHFFGGGFGHGHH2FGEFBDGFGHHHHGHHDGHHHGGEGGGFGGGFFFFHHHGFGHHFHFFGGGHHHHHHFHHHBFGGHFGGGDGFHGHHGHHHGHEHHHHGDCCCGGHGGCCGG
@M02034:409:000000000-BFKT7:1:1113:19860:24615 1:N:0:28
AAAGTCGAGGTGCCTAAAGTGGCAACCCAGACTCAGCCTAATGTTGGTGGTGTAGAGCTTCCTGTAGCCGCATGGCGTTCGTACTTAAATATGGAACTAACCATTCCAATTTTCGCTGTCTCTTATACACATCTCCGAGCCCACGAGACT
+
BBBCBFBBBCABGGGGGGGGGGGHHHHGGHGGHHHHHHHHHHHHHHHGGGEFGHHFHHHHHHHHHHHHHGGEFGHHGGGGGGHHHHHHHHHHHHEGHGHGGHGHHHGHHHHHHHFGGGGFHGHHHHFHHGBFHHGFDCCCGFHGG/CDGH
@M02034:409:000000000-BFKT7:1:1113:13252:24617 1:N:0:28
AAAGTCGAGGTGCCTAAAGTGGCAACCCAGACTTCGACGCCTGTTGGTGGTGTAGAGCTTCCTGTAGCCGCATGGCGTTCGTACTTAAATATGGAACTAACCATTCCAATTTTCGCTGTCTCTTATACACATCTCCGAGCCCACGAGACT
+
CCCCCFBCBCABGGGGGGGGGGGHHHHGGHHGHHHGHGGGGHHHHHHGGGEFGHHHHHHHHHHHHHHHHGGGGGHHGGGGGGHHHHHGHHHHHHHGHHHGHHHHHHFGGHHHHHGGGGGHHHHHHHHHHHHHHHHHGGGGGGHGGGGCFF
@M02034:409:000000000-BFKT7:1:1113:21994:24621 1:N:0:28
AAAGTCGAGGTGCCTAAAGTGGCAACCCAGACTCCGCCTCAGGTTGGTGGTGTAGAGCTTCCTGTAGCCGCGTGGCGTTCGTACTTAAATATGGAACTAACCATTCCAATTTTCGCTGTCTCTTATACACATCTCCGAGCCCACGAGACT
+
BBBBAFBBBBABGGGGCGGFGFGHHHHGGHHGHHHEEGGGHFFGHFEGEEEFGDGHHHHHHHHFEFHHHFG0>EEEGGGGGEHHGGG3GHEHHHHEHHGHHHHHFHBGHHHHHFGGGGGEHHHHFHFHBFFGHFHGG/DCCFHFGCDGGD
@M02034:409:000000000-BFKT7:1:1113:25285:24628 1:N:0:28
AAAGTCGAGGTGCCTAAAGTGGCAACCCAGACTAGTCGGGATGTTGGTGGTGTAGAGCTTCCTGTAGCCGCATGGCGTTCGTACTTAAATATGGAACTAACCATTCCAATTTTCGCTGTCTCTTATACA
+
AAAAAF?33DBB4CFABAFEFGGHHGGFGHHGFG3A52A2AEEFGHGAF?1BGFHFGGHHF3GGGBGEEE0>1BFCEEG?B1BFGG4BEB4@FF3??B3B3B3B3B4?4FEEGFE?/EEBF?BGGFFGF
@M02034:409:000000000-BFKT7:1:1113:17547:24629 1:N:0:28
AAAGTCGAGGTGCCTAAAGTGGCAACCCAGACTACGAATAATGTTGGTGGTGTAGAGCTTCCTGTAGCCGCTTGGCGTTCGTACTTAAATATG
+
BBBBBFABBBAAGGGGGGGGGGGFFE4EFHCEGHHE2AFEHH5FGDAEA11AA3A555BFG3BFAF5FEEA0>BE3EEE1EA???FFBFE44E
@M02034:409:000000000-BFKT7:1:1113:17157:24635 1:N:0:28
AAAGTCGAGGTGCCTAAAGTGGCAACCCAGACTTGTCCGCATGTTGGTGGTGTAGAGCTTCCTGTAGCCGCATGGCGTTCGTACTTAAATATGGAACTAACCATTCCAATTTTCGCTGTCTCTTATACACATCTCCGAGCCCACGAGACT
+
BBBBBFA?DBAACGGGFGGGFGDHHEGFDG2EGHBGHHFGAEFHHHH2CEAFG3EHHFGHHGHGFHHFHGGGGGHFGGGGGGBEHHHFHHHHHHF3GHHHHHHHHHHHFGHHHFEGGEGHGBGHGHHHGFGHHHHGGC/DGGEGG?CGGH
@M02034:409:000000000-BFKT7:1:1113:19622:24637 1:N:0:28
AAAGTCGAGGTGCCTAAAGTGGCAACCCAGACTAGTCATAATGTTGGTGGTGTTGAGCTTCCTGTAGCCGCATGGCGTTCGTACTTAAATATGGTACTAACCATTCCAATTTTCGCTGTCTCTTATACACATCTCCGAGCCCACGAG
+
BBBBBFBB@BBBGGGGGFGFGGGGHHHGGHFFH33DG5BABD5AAFAA22EFF1B533AGBGH5FDA5EAE0BE11>?EC1>B??EF3@FGGHF44BBFHB13B34B4BF?GD4/?EEEE4FBB4B44F32?CDF2?/BB?CAF//<
@M02034:409:000000000-BFKT7:1:1113:23781:24637 1:N:0:28
AAAGTCGAGGTGCCTAAAGTGGCAACCCAGACTACTAATAAGGTTGGTGGTGTAGAGCTTCCTGTAGCCGCATGGCGTTCGTACTTAAATATGGAACTAACCATTCCAATTTTCGCTGTCTCTTATACACATCTCCGAGCCCACGAGACT
+
AAAAAF>AD?1>GGGG1FFGGGAFFCGGGHHGHFFGHFHEDGFAECEEFGEFBFE2FHHHGHHHHFHFFEECEEHFEEECFEGHGHGFHFFHHHGHHHFGHCHHHGHGHGHHHGEGGGGBHHHHHHHHEGHHGFBDA@/>@FHGGC@CAD
@M02034:409:000000000-BFKT7:1:1113:9558:24638 1:N:0:28
AAAGTCGAGGTGCCTAAAGTGGCAACCCAGACTGATAATACTGTTGGTGGTGTAGAGCTTCCTGTAGCCGCATGGCGTTCGTACTTAAATATGGAACTAACCATTCCAATTTTCGCTGTCTCTTATACACATCTCCGAGCCCACGAGACT
+
CCCCCFCCBCBBGGGGGGGGGGGHHHHGGHHGHHHHHHHHHHHHHHHGGGEFFGHHHGHHHHHHHHHHHGGFGGHHGGGGGGHHHHHHHHHHHHHHGHGGHHHHHHHHHHHHHHGGGGGHHHHHHHHHHHGHHHHHGGFGGGHGGGGGGG
@M02034:409:000000000-BFKT7:1:1113:25555:24641 1:N:0:28
AAAGTCGAGGTGCCTAAAGTGGCAACCCAGACTCAGGGTACTGTTGGTGGTGTAGAGC
+
CCCCCFCABBABGGGGGGGGGGGHHHHGGHHGHH33FHG33DFG5B2B22B113D555
@M02034:409:000000000-BFKT7:1:1113:21683:24650 1:N:0:28
AAAGTCGAGGTGCCTAAAGTGGCAACCCAGACTCATCCGCAGGTTGGTGGTGTAGAGCTTCCTGTAGCCGCATGGCGTTCGTACTTAAATATGGAACTAACCATTCCAATTTTCGCTGTCTCTTATACACATCTCCGAGCCCACGAGAC
+
AAABAD3A3A2>GGBFCG4EDDFFFAGGCHFGGHGFHGEFEC?GHHGGFEABAFB5DFGGHFHHHHHHHGEEEEHF@GGEEEHHHHFGHHEHHHGHFFHBGHHHFG?4FFFFHH<AEFGHHFFG1GGFBFFCGHFHF/C@@CGFG//CA
@M02034:409:000000000-BFKT7:1:1113:8427:24654 1:N:0:28
AAAGTCGAGGTGCCTAAAGTGGCAACCCAGACTAATGATATGGTTGGTGGTGTAGAGCTTCCTGTAGCCGCATGGCGTTCGTACTTAAATATGGAACTACCATTCCAATTTTCGCTGTCTTATACACATCTCCGAGCCCACGAGACTCCT
+
AAA>A@>AAD>AFF1GFGG311C0CHHECHAAABFFHB2D2A1ADA/B/AA/ABGD1FDH1GHG1BFAG?EEEGHHGAEG?F0GEEGGFGDEFD11FEHFHGGHFHHHFGHD2>/E/EFGGHFHH2FBFHFF1/B?CCFHGGCCGAFHCD
@M02034:409:000000000-BFKT7:1:1113:15420:24666 1:N:0:28
AAAGTCGAGGTGCCTAAAGTGGCAACCCAGACTGGTTCTACTGTTGGTGGTGTAGAGCTTCCTGTAGCCGCATGGCGTTCGTACTTAAATATGGAACTAACCATTCCAATTTTCGCTGTCTCTTATACACATCTCCGAGCCCACGAGACT
+
BBCCBFBBBCCCGGGGGGGGFGGHHHHGGHGGHHHHHHHHHHGHHHHGGG2BFFGHFHHHFHHHHHHHHGGEGGHHGGGGGFHHHHHHHHHHHHHHHHGGHHGHHHBHHHGHHHGGGGGGHHHHHHHHFFFHHHHFGGGGGGFGGGGGGH
@M02034:409:000000000-BFKT7:1:1113:17942:24670 1:N:0:28
AAAGTCGAGGTGCCTAAAGTGGCAACCCAGACTAATAATCAGGTTGGTGGTGTAGAGCTTCCTGTAGCCGCATGGCGTTCGTACTTAAATATGGAACTAACCATTCCAATTTTCGCTGTCTCTTATACACATCTCCGAGCCCACGAGACT
+
CCCCCFCCCCCCGGGGFGGGGGGHHHHGGHHGHFABGFGHHHHHHHGGGGGFGGHHHHHHHHHHHHHHHGGFFGHHGGGGGGGHHHHHGHHHHHHHHHHHHHHHHHHHHGHHHHGGGGGHHHHHGHHHFGFHHHFGG?<DGGHGGGGGGF
@M02034:409:000000000-BFKT7:1:1113:6964:24681 1:N:0:28
AAAGTCGAGGTGCCTAAAGTGGCAACCCAGACTAGTCCGCGGGTTGGTGGTGTAGAGCTTCCTGTAGCCGCATGGCGTTCGTACTTAAATATGGAACTAACCATTCCAATTTTCGCTGTCTCTTATACACATCTCCGAGCCCACGAGACT
+
ABBBAFBADBAAGGGGGGFGGGFGHHHGGHGGHHHHHHGGGGGGGGGGGGEFFFGFEHHHHHHHHFHGHGGEFGHHGFGFEECGHHFFHHHHHHGBGHFFGHHHHFGFFGHHHHGFGGGBFHHHHHGGBGDGFGF?DCGFGGGFFADGCG
@M02034:409:000000000-BFKT7:1:1113:24529:24695 1:N:0:28
AAAGTCGAGGTGCCTAAAGTGGCAACCCAGACTAAGCCTTCGGTTGGTGGTGTAGAGCTTCCTGTAGCCGCATGGCGTTCGTACTTAAATATGGAACTAACCATTCCAATTTTCGCTGTCTCTTATACACATCTCCGAGCCCACGAGACT
+
BBBBAFCCCCBBGGGGGFGGGGGHHHHGGHHGHHGGHHHHHGFGGGGGGGEFFFHGHGHHHHHHHHHHHGGEGGHHGGGGGGHHFHHHHHHHHHGFHHGHHHHHHHHHFGHHHHGGGGEFHHHHHHHHGGFHHHHGG?DCGFHGGGGAFF
@M02034:409:000000000-BFKT7:1:1113:6366:24700 1:N:0:28
AAAGTCGAGGTGCCTAAAGTGGCAACCCAGACTCAGAAGAATGTTGGTGGTGTAGAGCTTCCTGTAGCCGCATGGCGTTCGTACTTAAATATGGAACTAACCATTCCAATTTTCGCTGTCTCTTATACACATCTCCGAGCCCACGAGACT
+
BBBCAFCBBC>AGGGGGGFGGGGHHHHGGHHGHHHHCFGHGGHHHHHGGGEFHEHHHHHHDGHHHHHFHGG0EEHGGGGGFEGHHHHHHHFHHGDEFHFFFFHHHHHGGGHHHFGGGGGHHHHHHHHHFFGHGFFFDCGCFGHGGC?GGH
@M02034:409:000000000-BFKT7:1:1113:10274:24701 1:N:0:28
AAAGTCGAGGTGCCTAAAGTGGCAACCCAGACTTCGAATCAGGTTGGTGGTGTAGAGCTTCCTGTAGCCGCATGGCGTTCGTACTTAAATATGGAACTAACCATTCCAATTTTCGCTGTCTCTTATACACATCTCCGAGCCCACGAGACT
+
BBCCBFCCCCBBGGGGGGGGGGGHHHHGGHGGHHHGCEHGHHHHHHGGGGEBFFHHHHHHHHFHHHHGHGGEEGHHGEGGGGHHHHHHHHHHHHGGHGGHHHHHHHGHHHHHHHGGGGEGHHHHFHFHFHFHFHGHGFGGGGHGGGGGCG
@M02034:409:000000000-BFKT7:1:1113:6809:24710 1:N:0:28
AAAGTCGAGGTGCCTAAAGTGGCAACCCAGATAAGGATGGTGTAGACCTTCCTGTAGCCGCATGGCGTTCGTACTTAAATATGGAACTAACCATTCCAATTTTCGC
+
BAABAFA3>ABBGGGFBFGDAEFGH4BA2AEHCF3F33A2BEFHB5DA3EBAB5BAAGAAEEEEGFAAE1>?BFGFF53B4FD333@3F3F13@F@@4@BFGBB/?
@M02034:409:000000000-BFKT7:1:1113:25271:24716 1:N:0:28
AAAGTCGAGGTGCCTAAAGTGGCAACCCAGACTGTGCAGGGGGTTGGTGGTGTAGAGCTTCCTGTAGCCGCATGGCGTTCGTACTTAAATATGGAACTAACCATTCCAATTTTCGCTGTCTCTTATACACATCTCCGAGCCCACGAGACT
+
CBCCCFCBCCBCGGGGGGGGGGGHHHHGGHHGHGFFFEGHCGGGGGGGGGGBAFHHGHHHHHHHHHHHHGGGGGHHGGGGGEHHHHHGHHHHHHHHHHGGHHGHHHHHFHHHHHGGGGGHHHHHHHHHHGHHHHHHFGCFGGHGGGGGFF
@M02034:409:000000000-BFKT7:1:1113:10673:24719 1:N:0:28
AAAGTCGAGGTGCCTAAAGTGGCAACCCAGACTCAGAAGCATGTTGGTGGTGTAGAGCTTCCTGTAGCCGCATGGCGTTCGTACTTAAATATGGAACTAACCATTCCAATTTTCGCTGTCTCTTATACACATCTCCGAGCCCACGAGACT
+
BBCBBFCBCCACGGGFGGGFFGGHFHGEGHHGHHHGHFGHHHHHHHFGFG1FFFGHHHHHFHHHHHHHHGGEEGHHGEFFFGHHHHHEGHFHGGFGEHFHHHHHHHGHHHGHHHGFGGEHHHHHHHHHHFFHHHHGDCFDGGEGGGGGFH
@M02034:409:000000000-BFKT7:1:1113:21241:24733 1:N:0:28
AAAGTCGAGGTGCCTAAAGTGGCAACCCAGACTCAGAATCAGGTTGGTGGTGTAGAGCTTCCTGTAGCCGCATGGCGTTCGTACTTAAATATGGAACTAACCATTCCAATTTTCGCTGTCTCTTATACACATCCCGAGCCCACGAGACTC
+
AAABBFBBBBABGGGGGGGGGGGHHHHGGHHGHHHGFGGHFHFHHHGGFGEFFGHHHHHHHHHHHHHHHGGGGGHHGGGGGGFHHHHHHHHHHHHFHHFHHHHHHHHHFGHHHFEGGGGFHHHHGGGHGHFHHGHGDGGGEEGGCGGGFF
@M02034:409:000000000-BFKT7:1:1113:18699:24736 1:N:0:28
AAAGTCGAGGTGCCTAAAGTGGCAACCCAGACTAATAATAATGTTGGTGGTGTAGAGCTTCCTGTAGCCGCATGGCGTTCGTACTTAAATATGGAACTAACCATTCCAATTTTCGCTGTCTCTTATACACATCTCCGAGCCCACGAGACT
+
ABBCAFCCCCAAGGGGGGGGGGGHHHHGGHGGHGHHHHHHHHHHHHHGGGEFGFHHHHHHHHHHHHHHHGGGGGHHGGGGGGHHHHHFHHGHHHGHHHHHHEHHHHHHHHHHHHGGGGGGHHHHHHHGHFFHHHHDGFGGCGHGGGGGGG
@M02034:409:000000000-BFKT7:1:1113:22987:24755 1:N:0:28
AAAGTCGAGGTGCCTAAAGTGGCAACCCAGACTCGGAATGAGGTTGGTGGTGTAGAGCTTCCTGTAGCCGCATGGCGTTCGTACTTAAATATGGAACTAACCATTCCAATTTTCGCTGTCTCTTATACACATCTCCGAGCCCACGAGACT
+
BBBBBFBBDBABGGGGGGGGGFGHHHHGGDHGHHGEFFFHHHFHHHFEFGEBFEGHGHHHHFHGHHHHHGGEGGHHGGGFGFEGGHHHHHHHHGGHGHHHHHGHGHGHHHHHHHGGGGGGHGHHFHHHGHHHHHHHGGG/CGHGGGGGGH
@M02034:409:000000000-BFKT7:1:1113:18361:24757 1:N:0:28
AAAGTCGAGGTGCCTAAAGTGGCAACCCAGACTAAGGGTGGTAAGGAGCTTCCTGTAGCCGCATGGCGTTCGTACTTAAATATGGAACTAACCATTCCAATTTTCGCTGTCTCTTATACACATCTCCGAGCCCACGAGACTCCTGAGCAT
+
AAABBFBBBDA?GGGGGGGGFGGGHHHGGGGGHHHGFHGFGGHHHEFF1FGHFHHHHHFDEEEFFHGGFGEFEGHHHHFGGFHHHFFGGEGH1GHHHHEBFHHHHGGGGGHHGHEGFHBFFBGHHG2FCCGGEH/>/B/?GH1GFHHHDG
@M02034:409:000000000-BFKT7:1:1113:22684:24765 1:N:0:28
AAAGTCGAGGTGCCTAAAGTGGCAACCCAGACTA
+
CCCCCFCCBBBCGGGGGGGGGGGHHHHGGHHGHB
@M02034:409:000000000-BFKT7:1:1113:25098:24768 1:N:0:28
AAAGTCGAGGTGCCTAAAGTGGCAACCCAGGCTAAGGGTGGTGTAGAGCTTCCTGTAGCCGCATGGCGTTCGTACTTAAATATGGAACTAACCATTCCAATTTTCGCTGTCCTTATACACATCTCCGAGCCCACGAGACTCCTGAGCAT
+
CCCBCFCCCCBCGGGGGGGGGGGHHHHGGHAGHHGFHHGFGGGHHHFFGHHHHHHHHGHHGGGGGHHGGGGGGHHHHGHGGHHHHFFHHGGHGFHHHHHHHHHHHGGGGGGGHHGHFHGHHGGGGGGGGGGGHGGCGCAGFHHHFHHFD
@M02034:409:000000000-BFKT7:1:1113:14872:24775 1:N:0:28
AAAGTCGAGGTGCCTAAAGTGGCAACCCAGACTTCTTATGGTGTTGGTGGTGTAGAGCTTCCTGTAGCCGCATGGCGTTCGTACTTAAATATGGAACTAACCATTCCAATTTTCGCTGTCTCTTATACACATCTCCGAGCCCACGAGACT
+
CCCCCFCCCCCCGGGGGGGGGGGHHGFGGHHGHHHHHHHHHHHHGHHGGGEFGHFHHHHHHHHHHHHHHGGEEGHHGGGGGFFHHHHHHHGHHHHHHHHHHGHHHHGHHHHHHHGGGGGGHHHHHHHHFHFFHHGHGCGGGFHGGGGGGF
@M02034:409:000000000-BFKT7:1:1113:7120:24784 1:N:0:28
AAAGTCGAGGTGCCTAAAGTGGCAACCCAGACTGGGTGTGCGGTTGG
+
CCCCCFAABDABGGGGGGGGGGGHHHHGGHHGHHA2AAAE5AEEEEE
@M02034:409:000000000-BFKT7:1:1113:7298:24789 1:N:0:28
AAAGTCGAGGTGCCTAAAGTGGCAACCCAGACTGGGGAGGGGGTTGGTGGTGTAGAGCTTCCTGTAGCCGCATGGCGTTCGTACTTAAATATGGAACTAACCATTCCAATTTTCGCTGTCTCTTATACACATCTCCGAGCCCACGAGACT
+
CCCBBFBBCCBCGGGGGGGGGGFHHGGGGHGGHHGHGGGGGGGGGGCGEEBB?BGFHHHHHHHHHHHFHGGFGGHGFEFFEFHHHHHFHHHHHFGFHHGHHHGFHHHHHHHHHHGDGGEFHHHHHHGGFHEFHHGGGFFGGFHGC@?EDD
@M02034:409:000000000-BFKT7:1:1113:21088:24792 1:N:0:28
AAAGTCGAGGTGCCTAAAGTGGCAACCCAGACTCATTTTCCGGTTGGTGGTGTAGAGCTTCCTGTAGCCGCATGGCGTTCGTACTTAAATATGGAACTAACCATTCCAATTTTCGCTGTCTCTTATACACATCTCCGAGCCCACGAGACT
+
CCCCCFCCCCCCGGGGGGGGGGGHHHHGGHFGHHFFGHHHHGGGGGGEFEGFFBGGGGHHFFHHHHHGHGGEFGFFEGGGGGHHHHHHGHHHHHEGFHHHFHBGGHHHHGHHHHCGGFGHHHHHFHHHHHHHHGHDE@FGGFHGG/CDGH
@M02034:409:000000000-BFKT7:1:1113:17609:24795 1:N:0:28
AAAGTCGAGGTGCCTAAAGTGGCAACCCAGACTAGTGCGGGGGTTGGTGGTGTAGAGCTTCCTGTAGCCGCATGGCGTTCGTACTTAAATATGGAACTAACCATTCCAATTTTCGCTGTCTCTTATACACATCTCCGAGCCCACGAGACT
+
BBBBAFBABBBBGGGGFGGGGGGGHHHGDHHGHHHFHHGGGGGEF/>EFGGGHFHHHHHHHHHHHHHFHGGEEGHHGGGGGGHHHHGFHGGHHH22CGF<FHEHHFFFFGHHHHFGGGGGGHHHHHGHFFHHGHBD.-@@CEHGG?DDGF
@M02034:409:000000000-BFKT7:1:1113:6269:24798 1:N:0:28
AAAGTCGAGGTGCCTAAAGTGGCAACCCAGACTGTGTAG
+
BBBBBFBADBBBGGGGGGGGGGGHHHHGGHGEGHH5555
@M02034:409:000000000-BFKT7:1:1113:9118:24799 1:N:0:28
AAAGTCGAGGTGCCTAAAGTGGCAACCCAGACTCGGGGGGGGGTTGGTGGTGTAGAGCTTCCTGTAGCCGCATGGCGTTCGTACTTAAATATGGAA
+
BBBBBFBBBB>AGGGGGGGGFFCCHHHGGDCFHH2BEGGGG?BBB?;A.A;A.BF99;BB/BFBF/B/BABBDDFFBDBEBA.AEFB/9BFBF//9
@M02034:409:000000000-BFKT7:1:1113:25023:24803 1:N:0:28
AAAGTCGAGGTGCCTAAAGTGGCAACCCAGACT
+
CCCCCFCCCC?AGGGGGGGGGGGHHHHGGHHGH
@M02034:409:000000000-BFKT7:1:1113:15121:24805 1:N:0:28
AAAGTCGAGGTGCCTAAAGTGGCAACCCAGACTAATAAGTCTGTTGGTGGTGTAGAGCTTCCTGTAGCCGCATGGCGTTCGTACTTAAATATGGAACTAACCATTCCAATTTTCGCTGTCTCTTATACACATCTCCGAGCCCACGAGACT
+
BBBBBFBBBBBBGGGGGGGGGGGHHHHGGHHGHHHHHHHHHHGHHHHGGGEFGGHHHHHHGHHHGHHHHGGGGGHHGGGGGEHHHHHHGHGHHHHHFHHGHHHHHHHFHHHHHHGGGGGGHHHHGHGFFHHHHHGHFGGCGGHGGGGGGH
@M02034:409:000000000-BFKT7:1:1113:21649:24812 1:N:0:28
AAAGTCGAGGTGCCTAAAGTGGCAACCCAGACTACTACGCAGGTTGGTGGTGTAGAGCTTCCTGTAGCCGCATGGCGTTCGTACTTAAATATGGAACTAACCATTCCAATTTTCGCTGTCTCTTATACACATCTCCGAGCCCACGAGACT
+
BBBBBFBBBBABGGGGFGGGGGGHHHHGGGHGHHHGHHGGGGGHHHFGGGFFFDGGHHHHHHHGFHHHHGGGGGHHGGGGGGHHHHDFGHHHHHFHHHHGHHHHHHHFHHHHHFEGGGGGHHHHGHHHGHBGFHHFDBGDGGHGGGGGGH
@M02034:409:000000000-BFKT7:1:1113:9714:24813 1:N:0:28
AAAGTCGAGGTGCCTAAAGTGGCAACCCAGACTATTAATGATGTTGGTGGTGTAGAGCTTCCTGTAGCCGCATGGCGTTCGTACTTAAATATGGAACTAACCATTCCAATTTTCGCTGTCTCTTATACACATCTCCGAGCCCACGAGACT
+
11A1>BAAD@AAGGBGFG1BBFBF1GGEC0FFFFHHHHGHBGDDFD/EA//FHDG21DFFHGHGGFBGF/EEEGFHC/>CFFHEHHGBGFHBEBGEFCF1GCDGGHG2GHFHHH/EE/EGFHHHFHFG2E1CGHGGGG/@CFCFC@<//F
@M02034:409:000000000-BFKT7:1:1113:19328:24825 1:N:0:28
AAAGTCGAGGTGCCTAAAGTGGCAACCCAGACTATTGCGTCGGTTGGTGGTGTAGAGCTTCCTGTAGCCGCATGGCGTTCGTACTTAAATATGGAACTAACCATTCCAATTTTCGCTGTCTCTTATACACATCTCCGAGCCCACGAGACT
+
CCCCCFCCCCCCGGGGGGGFGGGHHHHGGHGGHHHHHHGGGGGGGGGGGGGFHGHHHHHHHHHHHHHGHGGEFGHHGGGGGGHHHHHHHHHHHHGHHHHGHHHHHHHHHHHHHHGGGGGGHGHHHHHHHGHHGHHGGG?CFFHGGGFCDH
@M02034:409:000000000-BFKT7:1:1113:8277:24829 1:N:0:28
AAAGTCGAGGTGCCTAAAGTGGCAACCCAGACTCATAATAATGTTGGTGGTGTAGAGCTTCCTGTAGCCGCATGGCGTTCGTACTTAAATATGGAACTAACCATTCCAATTTTCGCTGTCTCTTATACACATCTCCGAGCCCACGAGACT
+
CCCCCFBCCCCCGGGGGGGGGGGHHHHGGHHGHHHHHFHGFGHHHHHGGGEFGGHHHHHHHGHHHHHHHGG?EGHFGGGGGEHGHHHHHHGHHHGFHHHFHHHHHHHHHHHHHHGGGGGHHHHHHHHGFHFHHHFFGGCCGGHGGGGFDF
@M02034:409:000000000-BFKT7:1:1113:9721:24833 1:N:0:28
AAAGTCGAGGTGCCTAAAGTGGCAACCCAGACTATTAATGATGTTGGTGGTGTAGAGCTTCCTGTAGCCGCATGGCGTTCGTACTTAAATATGGAACTAACCATTCCAATTTTCGCTGTCTCTTATACACATCTCCGAGCCCACGAGAC
+
BBCCAFBBDBCCGGGGGGGGGGGHHHHGGHHGHHFGFG5AG5GHHHEEFGEFHHHHHHHHHHHHHHHGHGGEGGHHGGGGGGHHHHHGHHHHHHGGHHHGHHHHHHHHEGGHHHGGGGGHHGHHHHHHHHHHHHHHGCGFGGHGGGGGG
@M02034:409:000000000-BFKT7:1:1113:7852:24853 1:N:0:28
AAAGTCGAGGTGCCTAAAGTGGCAACCCAGACTGAGAATAAGGTTGGTGGTGTAGAGCTTCCTGTAGCCGCATGGCGTTCGTACTTAAATATGGAACTAACCATTCCAATTTTCGCTGTCTCTTATACACATCTCCGAGCCCACGAGACT
+
BBBBBFBBBBBBGGGGGGGGGGGFHHHGGHHGHHFHHHHHHHHHHHGEGGFFGGHHHHHHHHHHHHHGHEFEEGHHGGGGGGFHHHBFGF4GHGDFFGBFFFHHHFFHBGHHHHGGGGGHHHHHFHHHFHFHFGHGGFCGGEEGFCGGGB
@M02034:409:000000000-BFKT7:1:1113:20362:24854 1:N:0:28
AAAGTCGAGGTGCCTAAAGTGGCAACCCAGACTATTAAGGATGTTGGTGGTGTAGAGCTTCCTGTAGCCGCATGGCGTTCGTACTTAAATATGGAACTAACCATTCCAATTTTCGCTGTCTCTTATACACATCTCCGAGCCCACGAGACT
+
BABBBFBBDBABGGGGFFFGGGGHHHHGGHHGHHHHHHHHGHGHHHHGGGEFFDHHHHHHHHHHHHHHHGGGGGHHGGGGEEHHHHGFGHHHHHFGHHHEHHFHHHHHFHHHHHGGGGGGHGHHGHHHEGGHHHHFF/CDGGHGGCCDFH
@M02034:409:000000000-BFKT7:1:1113:21953:24855 1:N:0:28
AAAGTCGAGGTGCCTAAAGTGGCAACCCAGACTCAGAAGCATGTTGGTGGTGTAGAGCTTCCTGTAGCCGCATGGCGTTCGTACTTAAATATGGAACTAACCATTCCAATTTTCGCTGTCTCTTATACACATCTCCGAGCCCACGAGACT
+
BCCCAFABCCBCGGGGGGGGGGGHHHHGGHHGHHHHHHHHHHHHHHHGGGEBFGHHHHHHHHHHHHHHHGGEGGHHGGGGGGHHHHHGHHGHHHHGHHHHHHHHHHHHHGHHHHGGGGGHHHHHGHGHHFHGHHHHF@CDGGHGGGGGGH
@M02034:409:000000000-BFKT7:1:1113:22855:24859 1:N:0:28
AAAGTCGAGGTGCCTAAAGTGGCAACCCAGACTCTGCCTCCGGTTGGTGGTGTAGAGCTTCCTGTAGCCGCATGGCGTTCGTACTTAAATATGGAACTAACATTCCAATTTTCGCTGTCTCTTATACACATCTCCGAGCCCACGAGACTC
+
BBAAAFBABBAAGFFFFGGGGGGHHGHGGHFGFHHHFBFFHGGEEEGEFGABFGHEFFHFFFGHDDGBHFGEEFFFEEEFGGEGGHGBGHFGHH3FHHHEFHGHGFHGGGHHHGFEEEFGDGHHHFEDFFGFFEFEBDCFGEGGGC/.F<
@M02034:409:000000000-BFKT7:1:1113:11738:24873 1:N:0:28
AAAGTCGAGGTGCCTAAAGTGGCAACCCAGACTAATAATCAGGTTGGTGGTGTAGAGCTTCCTGTAGCCGCATGGCGTTCGTACTTAAATATGGAACTAACCATTCCAATTTTCGCTGTCTCTTATACACATCTCCGAGCCCACGAGACT
+
AABBBFBAD@BAGGGFGGFGGGCGHGFEFHHGHFEGFHGHBGGGGHEEF?EGHHHHFGFFFHHHHHBGHCF0EGCHGGGGGGBEGHGHEFGHHE33@FFGHHFHGHGGGGHHGHCGFE?GHFHHHH4FF22FHF?BDB/<DA/FFG?ADD
@M02034:409:000000000-BFKT7:1:1113:21573:24873 1:N:0:28
AAAGTCGAGGTGCCTAAAGTGGCAACCCAGACTAAGCAGAGTGTTGGTGGTGTAGAGC
+
CCCCCFBCCCAAGGGGGGGGGGGHHHHGGHHGHHFHFFGFHHHHD22B22B113D555
@M02034:409:000000000-BFKT7:1:1113:25776:24877 1:N:0:28
AAAGTCGAGGTGCCTAAAGTGGCAACCCAGACTACGAAGGGGGTTGGTGGTGTAGAGCTTCCTGTAGCCGCATGGCGTTCGTACTTAAATATGGAACTAACCATTCCAATTTTCGCTGTCTCTTATACACATCTCCGAGCCCACGAGACT
+
BBBBBFBBBBAAGGGGGFGGGGGHHGFGGHEAGHGEEHGGGGFGEFEEFE1BFEGFHGHHHGHHGHHHHGGEEEHGGEGAFFFGHHGFHHFGHGEGHHHHHGDHHHHGHHHHHHGGGGGHHHHHHHHHHGFHGHFDGCCGGFGEC?FDGD
@M02034:409:000000000-BFKT7:1:1113:9864:24879 1:N:0:28
AAAGTCGAGGTGCCTAAAGTGGCAACCCAGACTGAGAAGACTGTTGGTGGTGTAGAGCTTCCTGTAGCCGCATGGCGTTCGTACTTAAATATGGAACTAACCATTCCAATTTTCGCTGTCTCTTATACACATCTCCGAGCCCACGAGACT
+
CCCCCFBBCCCBGGGGGGGGGGGHHHHGGHGFHFFHG5FGFHCGHHHEFGGFGHHFFHHHHHHHHHHHHGGCGGHGGFGFFGBHHHHFHGGHHHHFEFGHHHHHHHHHHGHGFGCGGEEGFHHHHHHH3G2GHHGFFCGCCFA/<@FGGE
@M02034:409:000000000-BFKT7:1:1113:23209:24880 1:N:0:28
AAAGTCGAGGTGCCTAAAGTGGCAACCCAGACTTGTACGACTGGTGGTGGTGTAGAGCTTCCTGTAGCCGCATGGCGTTCGTACTTAAATATGGAACTAACCATTCCTATTTTCGCTGTCTCTTATACACATCTCCG
+
CCCCCFCCCCCCGGGGGGGGGGGHHHHGGHHGHG3FAACA2EA2AFAAA1BF1AF5A5FCBGED55A5B1E0BAF1/?>??>2??FGH@@GFD333BGHH30?FG4H44DBFG?/?E?<FHFHHGGG3FCGHGFHBA
@M02034:409:000000000-BFKT7:1:1113:11587:24881 1:N:0:28
AAAGTCGAGGTGCCTAAAGTGGCAACCCAGACTTCTACGCCGGTTGGTGGTGTAGAGCTTCCTGTAGCCGCATGGCGTTCGTACTTAAATATGGAACTAACCATTCCAATTTTCGCTGTCTCTTATACACATCTCCGAGCCCACGAGACT
+
AABBAFAABDBBGGGGGGGGGGGFHHHGGHHGHHHHHHFGGGGGGGGGGCGFHHHGHFHHHHHGHHHHFEGEGGHHGGGGGGGHHHHHHGHHHHHGHHHHHHGHHHGFHGFHHHCGGDGHHHHHHHGGHHFHHHHHGA?FGGGGCDCDDH
@M02034:409:000000000-BFKT7:1:1113:9883:24882 1:N:0:28
AAAGTCGAGGTGCCTAAAGTGGCAACCCAGACTGAGAAGACTGTTGGTGGTGTAGAGCTTCCTGTAGCCGCATGGCGTTCGTACTTAAATATGGAACTAACCATTCCAATTTTCGCTGTCTCTTATACACATCTCCGAGCCCACGAGACT
+
BBBBBFBBBBAAGGGGGGGGGGGHHHHGFHFGHHBHFFGHHGFGHHCEFCGGHBGHEFHHHHHHHHHHGGGEEGHAFGGGGEGHHHHDGHHHHGFFEGHHFHFHHGHFBGGHHDEGGEEGGHHHHHHHHEHGGHHFGCGGGGHGCDGGDH
@M02034:409:000000000-BFKT7:1:1113:20894:24895 1:N:0:28
AAAGTCGAGGTGCCTAAAGTGGCAACCCAGACTACGAATGAGGTTGGTGGTGTAGAGCTTCCTGTAGCCGCATGGCGTTCGTACTTAAATATGGAACTAACCATTCCAATTTTCGCTGTCTCTTATACACATCTCCGAGCCCACGAGACT
+
CCCCCFBCCCBCGGGGGGGGGGGHHHHGFHHGHHHGFFHHGHHHHHFFFFEFHFHHHHHHHHHHHGGFHGGEFGFGFGGGGGFFHHHDGGHHHHBFGHHHHHEGHHEBFFFHHBEGGGFHHHHHGHFDHEHHHHHDE/CGGGHFCGGCEF
@M02034:409:000000000-BFKT7:1:1113:17457:24898 1:N:0:28
AAAGTCGAGGTGCCTAAAGTGGCAACCCAGACTACGAAGAATGTTGGTGGTGTAGAGCTTCCTGTAGCCGCATGGCGTTCGTACTTAAATATGGAACTAACCATTCCAATTTTCGCTGTCTCTTATACACATCTCCGAGCCCACGAGACT
+
CCCCCFABBCCCGGGGGGGGGGGHHHHGGHHGHHHGFFGG3FGHHHEGFGABBFGHHHHHHHHHHHHHHGGEEGHHGGGGGGHHHHHGHHHHHHHHHHHFHHHHHHGFFGHHHHGGGGGGHHHHFHHHHHFHHHHDGCDFGGHGGGGGGF
@M02034:409:000000000-BFKT7:1:1113:11583:24900 1:N:0:28
AAAGTCGAGGTGCCTAAAGTGGCAACCCAGACTTCTACGCCGGTTGGTGGTGTAGAGCTTCCTGTAGCCGCATGGCGTTCGTACTTAAATATGGAACTAACCATTCCAATTTTCGCTGTCTCTTATACACATCTCCGAGCCCACGAGACT
+
CCCCCFBCCCCCGGGGGGGGGGGHHHHGGHHGHGBGHBFAFGGGGGAEFAFEAAFBAAFGEGHGHGGGFDE>FFFF/EEFD>?EGGH3FFHFDF3?FBGGCC3BEFHE4DFHF?<DFAEG3FGH2FFFHEHFHGH2E<@DGGEFD-?DAG
@M02034:409:000000000-BFKT7:1:1113:20482:24901 1:N:0:28
AAAGTCGAGGTGCCTAAAGTGGCAACCCAGACTGGGGGGGGGGTTGGTGGTGTAGAGCTTCCTGTAGCCGCATGGCGTTCGTACTTAAATATGGAACTAACCATTCCAATTTTCGCTGTCTCTTATACACATCTCCGAGCCCACGAGAC
+
AAABAFBABCBCFGGGGGGFFGGHHHHGGHGGHHCGG2>A?BFBBD?AA?;;;BF/BFFF/BFFFFFEFFF:DFA.@ADEFFFEEFFBBFFBFFB/FFFFBABBFBFFFFFFFFFFFFFFFFFFFFFFFFFFFFF/ADAF;AEECAFFD
@M02034:409:000000000-BFKT7:1:1113:25337:24914 1:N:0:28
AAAGTCGAGGTGCCTAAAGTGGCAACCCAGACTATGAAGGGGGTTGGTGGTGTAGAGCTTCCTGTAGCCGCATGGCGTTCGTACTTAAATATGGAACTAACCATTCCAATTTTCGCTGTCTCTTATACACATCTCCGAGCCCACGAGACT
+
BBBBBFBBDBBBGGGGGFGGGGGGHHHGGHHGHHHHGFHHGGFGEGGGFEGFAFGHHHHHHHHHHHHGHGGEEGHHGGGGGGGHHHGGHHHHHHGEGHHHGHFHHHHGHGGHHGGDGGGHFHGHGHGHHHHHHGFFDCGGGGHGCFCEGH
@M02034:409:000000000-BFKT7:1:1113:16458:24917 1:N:0:28
AAAGTCGAGGTGCCTAAAGTGGCAACCCAGACTGAGTCGAAGGTTGGTGGTGTAGAGCTTCCTGTAGCCGCATGGCGTTCGTACTTAAATATGGAACTAACCATTCCAATTTTCGCTGTCTCTTATACACATCTCCGAGCCCACGAGACT
+
BBBBAFBBBBBBGGGGCGGFGGGHHHHGGHGGHHGHFHGFGGGHHHEEFGEBFFGHHHHHHHHHHHHHHGGEFGHHGGGGGGHHHHHFHHHHHHHHHHGGHHGHFHHHHHHHHHGGGGGFHFHHGHHHFHHHHHGFGFGGGGHGGGGGGH
@M02034:409:000000000-BFKT7:1:1113:12784:24918 1:N:0:28
AAAGTCGAGGTGCCTAAAGTGGCAACCCAGACTGTTAAGGGTAAGGAGCTTCCTGTAGCCGCATGGCGTTCGTACTTAAATATGGAACTAACCATTCCAATTTTCGCTGTCTCTTATACACATCTCCGAGCCCACGAGACTCCTGAGCAT
+
DCCDCFBCCCBBGGGGGGGGGGGHHHHGGHFGHHHGHHHHGHHHHHDGHHHHHHHHHHHHGGGGGHHGGGGGGHHHHHHHGHHHHGHHHHHHHHHHHHHHHHHHHGGGGGGHHHHHHHHHHHHHHHHGGGGGGHGGGGDGHHGHGHHHHH
@M02034:409:000000000-BFKT7:1:1113:22033:24920 1:N:0:28
AAAGTCGAGGTGCCTAAAGTGGCAACCCAGACTAGTAGTGCGGTTGGTGGTGTAGAGCTTCCTGTAGCCGCATGGCGTTCGTACTTAAATATGGAACTAACCATTCCAATTTTCGCTGTCTCTTATACACATCTCCGAGCCCACGAGACT
+
CCCCCFBCCCCCGGGGGGGGGGGHHHHGGHHGHDBBGHHHHEFGGGGEFGGFGGHHHHHHHHHHHHHHHGGFGGHGGGGGGFGHHHGHHHHHHHFGGHGHHHHHHHHHHHHHHHGGGGGGHHHHHGHHHHGHHHGHGCGGGGHGGGGGGH
@M02034:409:000000000-BFKT7:1:1113:14901:24921 1:N:0:28
AAAGTCGAGGTGCCTAAAGTGGCAACCCAGACTCAGAATAATGTTGGTGGTGTAGAGCTTCCTGTAGCCGCATGGCGTTCGTACTTAAATATGGAACTAACCATTCCAATTTTCGCTGTCTCTTATACACATCTCCGAGCCCACGAGACT
+
ABCBBFCCCCAAGGGGGGGGGGGHHHHGGHHGHHFGGGHHHHFGHHHEFGEFGFHHHHHHHHHHHHHHHGGAFGHHGGGGGFGHGHHGGHHHHHGFFGHGHHGHHHFGHHHHHHGGGGGHHHHHHHGHFFFHHFHGGGGFCGEGGGGGGG
@M02034:409:000000000-BFKT7:1:1113:15021:24931 1:N:0:28
AAAGTCGAGGTGCCTAAAGTGGCAACCCAGACTTCGCCTACTGTTGGTGGTGTAGAGCTTCCTGTAGCCGCATGGCGTTCGTACTTAAATATGGAACTAACCATTCCAATTTTCGCTGTCTCTTATACACATCTCCGAGCCCACGAGACT
+
DDDCCFCCCCBCGGGGGGGGGGGHHHGGGHHGHHHGGGGGHHHHHHHGGGEFGFHGHHHHHHHHHHHHHGGEEGHHGGGGGGHHHHHHHHHHHHHHHHHHHHGH3FFHHHHHHHGGGGGHHGHHHHGHGHFHHHHHGCCCGGHGGGGGGH
@M02034:409:000000000-BFKT7:1:1113:24542:24933 1:N:0:28
AAAGTCGAGGTGCCTAAAGTGGCAACCCAGACTAGTAAGAATGTTGGTGGTGTAGAGCTTCCTGTAGCCGCATGGCGTTCGTACTTAAATATGGAACTAACCATTCCAATTTTCGCTGTCTCTTATACACATCTCCGAGCCCACGAGACT
+
BBAABFBBBBABFGGGGGGGGGGHHHHGGHEGHFHHHHHHGHHHHHE2FFEFFBG5FDAGFFHHHFFFFGGCEGE1>FEFEA2FFGHBGHHFHH3@GGHHGA3BFGHBFGGHHFEGGG?3GGHHFHFF43FGFHF2A/BCF/C/B/CFDF
@M02034:409:000000000-BFKT7:1:1113:23978:24939 1:N:0:28
AAAGTCGAGGTGCCTAAAGTGGCAACCCAGACTGTTGCTGGTGTGGAGCTTCCTGTAGCCGCATGGCGTTCGTACTTAAATATGGAACTAACCATTCCAATTTTCGCTGTCTCTTATACACATCTCCGAGCCCACGAGACTCCTGAGCAT
+
CBCCCFBBCCCCGGGGGGGGGGGHHHHGED2AG3F5G5GHHHHH2EHGHHHHHHHHHHHHGGGGGHHGGGGGGHGGHGFFFFGGHGGHHGFHHGGHHHHHGHHHHGGGGGHHHHHGHHGFHHGGHHFGCCCFFHGGGGGG2?FG1=0?GF
@M02034:409:000000000-BFKT7:1:1113:10639:24942 1:N:0:28
AAAGTCGAGGTGCCTAAAGTGGCAACCCAGACTGTGAAGCAGGTTGGTGGTGTAGAGCTTCCTGTAGCCGCATGGCGTTCGTACTTAAATATGGAACTAACCATTCCAATTTTCGCTGTCTCTTATACACATCTCCGAGCCCACGAGACT
+
BBCCBFCCCDABGGGGGGGFGGGHHHHGGHHEHG3F55EGAFGHEHAAE1EFGEGFG5GHEHFHDFGBGEE0EEH1EEEEGGHFHHHFHHHGHHFFGGHHFFGHHDH4FGGHHHEFGA?GDFHGGHG?GBGHHDG2D//<CAFFFC@?AF
@M02034:409:000000000-BFKT7:1:1113:18482:24947 1:N:0:28
AAAGTCGAGGTGCCTAAAGTGGCAACCCAGACTACTCCGTCGGTTGGTGGTGTAGAGCTTCCTGTAGCCGCATGGCGTTCGTACTTAAATATGGAACTAACCATTCCAATTTTCGCTGTCTCTTATACACATCTCCGAGCCCACGAGACT
+
BBBBBFBBBBAAGGGGFGGGGGGFHHHGGHHGHHCGEGGHHGCEEGCAFFBBGDGHHGHHHHHGHHGGHGGEEEHFEFGGFEGHHHHGFGHHHHDGHFFFHGFHHHGHHHHHHHGGGGGHFFHHHHBFGHHHHHBGDCGGGGHGGGGGGH
@M02034:409:000000000-BFKT7:1:1113:21616:24954 1:N:0:28
AAAGTCGAGGTGCCTAAAGTGGCAACCCAGACTGGGGTGGGGGTTGGTGGTGTAGAGCTTCCTGTAGCCGCATGGCGTTCGTACTTAAATATGGAACTAACCATTCCAATTTTCGCTGTCTCTTATACACATCTCCGAGCCCACGAGACT
+
CCCCCFCCCCBBGGGGGGGGGGGHHHHGGHHGHHHHEAEEGGGGGGGGGGGFFGHGHHHHHHHHHHHHHGGEEGHHGGGGGGHHHHHHHHHHHHGHHHHGGHHHHHHHHHHHHHFGGGEHFBFHHHHGHHGHHHFGDFGGGGHGGGGGGH
@M02034:409:000000000-BFKT7:1:1113:18285:24955 1:N:0:28
AAAGTCGAGGTGCCTAAAGTGGCAACCCAGACTCAGAATCATGTTGGTGGTGTAGAGCTTCCTGTAGCCGCATGGCGTTCGTACTTAAATATGGAACTAACCATTCCAATTTTCGCTGTCTCTTATACACATCTCCGAGCCCACGAGACT
+
CCCCCFCCCCABGGGGGGGGGGGHHHCFFHGGHGGGGHHHHHHHHHGEGGABGFGGHHHHHHHHHHHHHGGGEGHHGGGGGGHHHHHGFHGHHHFFFHHHHHHHGHHHHHHHHHEGGGGHHHHHGHHHHGHHHHFFFCCGCGHGGGGGGH
@M02034:409:000000000-BFKT7:1:1113:24652:24956 1:N:0:28
AAAGTCGAGGTGCCTAAAGTGGCAACCCAGACTTCGAAGGATGTTGGTGGTGTAGAGCTTCCTGTAGCCGCATGGCGTTCGTACTTAAATATGGAACTAACCATTCCAATTTTCGCTGTCTCTTATACACATCTCCGAGCCCACGAGACT
+
CCCCCFCCCBABGGGGGGGFFFDHHGHGGHFFHGHFGGFD2BFHHHEGGGEFGGFHHHHHFHFFGGFHHDEEEGHGGGGGFEFGGHFGEGHGHH3FGGHHHFHHGFFHHHHHHHGEFGGFHGHHHGHFFGFHGHH2C/@BCFHGGCGGGH
@M02034:409:000000000-BFKT7:1:1113:13352:24963 1:N:0:28
AAAGTCGAGGTGCCTAAAGTGGCAACCCAGACTG
+
BBABBFBBBDAAGGFDGGGGFFEBGHHGGHAFGH
@M02034:409:000000000-BFKT7:1:1113:15127:24977 1:N:0:28
AAAGTCGAGGTGCCTAAAGTGGCAACCCAGACTAATAATAAGGTTGGTGGTGTAGAGCTTCCTGTAGCCGCATGGCGTTCGTACTTAAATATGGAACTAACCATTCCAATTTTCGCTGTCTCTTATACACATCTCCGAGCCCACGAGACT
+
CCCCCFBBCCCCGGGGGGGGGGGHHHHGGHHGHH3G55DG5BGHGHGGGGEFGGHGHHHHHHHHHHHHHGGEFGHHGGGGGGFHHHHGHHHHHHHHHHHHHHHHHHHHHHHHHGGGGGGFHHHHHHHHGHFHHHHFG?CGGGHGGGGGGH
@M02034:409:000000000-BFKT7:1:1113:17629:24978 1:N:0:28
AAAGTCGAGGTGCCTAAAGTGGCAACCCAGACTGGGTTGGGGGTTGGTGGTGTAGAGCTTCCTGTAGCCGCATGGCGTTCGTACTTAAATATGGAACTAACCATTCCAATTTTCGCTGTCTCTTATACACATCTCCGAGCCCACGAGACT
+
CBCCCFCBBBCCGGGGGGGGGGGHHHHGGHGGHHHHGGGGGGGGGGGGGGGFHFHHHHHHHHHHHHHHHGG@EGHHGGGGGGHHHHHHHHHHHHHHHHHHGHHHHHGFFGHHHHGGGGGGHHHHHHHHHGHHHHHHG?GGGGHGGGGGGH
@M02034:409:000000000-BFKT7:1:1113:14882:24994 1:N:0:28
AAAGTCGAGGTGCCTAAAGTGGCAACCCAGACTCTGCCTAAGGTTGGTGGTGTAGAGCTTCCTGTAGCCGCATGGCGTTCGTACTTAAATATGGAACTAACCATTCCAATTTTCGCTGTCTCTTATACACATCTCCGAGCCCACGAGACT
+
BBBBBFBBDBABGGGGGGGGGGGHGHHGFHHFHHFHGFHHBC3DBG2EE1FEB3A5FFGGHGHHFHGFFDE0EEC1>BEGG?2GGHHFHHFFFFFDGHHHH0FFHFFDGFGHEE?FFE?EDHH?BFDFFFF2FFFBD/<B?CFGGC?AEF
@M02034:409:000000000-BFKT7:1:1113:15232:24998 1:N:0:28
AAAGTCGAGGTGCCTAAAGTGGCAACCCAGACTATTAAGCAGGTTGGTGGTGTAGAGCTTCCTGTAGCCGCATGGCGTTCGTACTTAAATATGGAACTAACCATTCCGATTTTCGCTGTCTCTTATACACATCTCCGAGCCCACGAGACT
+
BBCCAFCCBCBCGGGGGGGGGGGHHHHGGHHGHHHHHHHHHHDHHHGGGGGFGHHHHHHHHHHHHHHHHGG>EGHHGGGGGGHHHHHGHHHHHHHHHHHHHHGHHHHHFGGGHHGGGGGHHHHHGHGHFHGHHHHHGCFGGGHGGGGGGH
@M02034:409:000000000-BFKT7:1:1113:20719:25004 1:N:0:28
AAAGTCGAGGTGCCTAAAGTGGCAACCCAGACTGATTCTTCTGTTGGTGGTGTAGAGCTTCCTGTAGCCGCATGGCGTTCGTACTTAAATATGGAACTAACCATTCCAATTTTCGCTGTCTCTTATACACATCTCCGAGCCCACGAGACT
+
BBBCBFBCCCBAGGGGGGGGGGGHHHHGGHHGHHHHHGHHHHHHHHFGGGEFGFHFHHHHGHHHHHHGHGGEEGHGGFEGEEGHHHHGHHHHHHBFFHHHFFDGHFFHHGGHHHGGGGGHHGHHHHHFHGFGGHHGGCGGGGHGCCGGGF
@M02034:409:000000000-BFKT7:1:1113:25515:25005 1:N:0:28
AAAGTCGAGGTGCCTAAAGTGGCAACCCAGACTTCGTCGGGTGTTGGTGGTGTAGAGCTTCCTGTAGCCGCATGGCGTTCGTACTTAAATATGGAACTAACCATTCCAATTTTCGCTGTCTCTTATACACATCTCCGAGCCCACGAGACT
+
CBCCBFCBBCCCGGGGGGGGGGGHHHHGGHHGHHHGGGGGGHGGGHHGFGEFHGHHHGHHGHHHHHHFHGGEFGHHFEGGGFHHHHHHGHGHHGGFFHHHGHFGHHHFHHHHHHGGGGGHHGHHHHEHFFHHHHGFDCGGGGHGGGGGGF
@M02034:409:000000000-BFKT7:1:1113:19084:25009 1:N:0:28
AAAGTCGAGGTGCCTAAAGTGGCAACCCAGACTTCGTGTGGTGTTGGTGGTGTAGAGCTTCCTGTAGCCGCATGGCGTTCGTACTTAAATATGGAACTAACCATTCCAATTTTCGCTGTCTCTTATACACATCTCCGAGCCCACGAGACT
+
CCCCBFBCCCCCGGGGGGGGGGGHHHGGGHHGHHHGGGGGGHGHGHHGGEFFGHHHHHHHHHHHHHHHHGGEEGHHGGGGGGHHHHHGHHHHHHFHHHHHHHHHHHHHFGHHHHGGGGGGHHHHHHHHHHFHHHGHGGGGGGHGGG?FDH
@M02034:409:000000000-BFKT7:1:1113:17162:25012 1:N:0:28
AAAGTCGAGGTGCCTAAAGTGGCAACCCAGACTGGGAGTGGGGTTGGTGGTGTAGAGCTTCCTGTAGCCGCATGGCGTTCGTACTTAAATATGGAACTAACCATTCCAATTTTCGCTGTCTCTTATACACATCTCCGAGCCCACGAGACT
+
CCCCCFCACCCCGGGGGGGGGGGHHHHGGHHGHHHHHGGHGHGGGGGGGGEFGGHHHHHHHHHHHHHHHGGEEDHHGGGGGGHHHHHHHHGHHHGHGHHHHHHHHHGHHHHHHFEGGGFFHHHHHHHHHHHHHHHHGGGGGGHGGGGGGH
@M02034:409:000000000-BFKT7:1:1113:10158:25016 1:N:0:28
AAAGTCGAGGTGCCTAAAGTGGCAACCCAGACTCAGAAGCATGTTGGTGGTGTAGAGCTTCCTGTAGCCGCATGGCGTTCGTACTTAAATATGGAACTAACCATTCCAATTTTCGCTGTCTCTTATACACATCTCCGAGCCCACGAGACT
+
BAABBFBBBBABGGGGGGGGFFDEGHHGGHFFHHFFDFFHHHFHHHGAFEABG3A5GFFHHGHHHHHHHGGEEEHGEEGFFAFEGHHGHHFHHHE@FHHHHHHGFHHG4FFHFBEEG??GHHGH4GFDFGFFHHGBEC/DCFGGC/</?G
@M02034:409:000000000-BFKT7:1:1113:13113:25022 1:N:0:28
AAAGTCGAGGTGCCTAAAGTGGCAACCCAGACTTCTAATGAGGTTGGTGGTGTAGAGCTTCCTGTAGCCGCATGGCGTTCGTACTTAAATATGGAACTAACCATTCCAATTTTCGCTGTCTCTTATACACATCTCCGAGCCCACGAGACT
+
CDDDCFCCDCABGGGGGGGGGGGHHHHGGHHGHHHHHHHHHHHHHHGGGGEFFGHHHHHHFHHHHHHHHGGEGGHHGGGGGFHHHHHHHHGHHHGHHHHHHHHHHHHHHHHHHHGGGGGHHHHHHHHHGHFHHHHFFCFGGGHGGGGGGH
@M02034:409:000000000-BFKT7:1:1113:9862:25022 1:N:0:28
AAAGTCGAGGTGCCTAAAGTGGCAACCCAGACTGCTGGTGCGGTTGGTGGTGTAGAGCTTCCTGTAGCCGCATGGCGTTCGTACTTAAATATGGAACTAACCATTCCAATTTTCGCTGTCTCTTATACACATCTCCGAGCCCACGAGACT
+
BBBBBFBBBDAAGGGGGGGGGGGHHHHGGHHGHHFHHHFGFFCFFGGFGG1BGFGGHHHHHHHHHHHEHGGEEFHHCGGGGGHHHHHGHHHHHHFHFHHHHHHHHHGHFFBHHHGGGGGHHBGGGGHHFHGHHHGFFCGGGGEGGGGGGG
@M02034:409:000000000-BFKT7:1:1113:24775:25030 1:N:0:28
AAAGTCGAGGTGCCTAAAGTGGCAACCCAGACTAGGAATGATGTTGGTGGTGTAGAGCTTCCTGTAGCCGCATGGCGTTCGTACTTAAATATGGAACTAACCATTCCAATTTTCGCTGTCTCTTATACACATCTCCGAGCCCACGAGACT
+
AABBAFBABCCBGGGGGGGFGGGHHGHGGGHGHHBGBDGGFFDDEHHGFEEABDGDBGHHFFGGGDFBEFGEGGF1E>>1EEGEFFFGGEEFHE33EFFGBB3BF4GBHFGGHEEGGFEBF4FHDHHHHFGHBGHB?@FGGGEFDCF?CG
@M02034:409:000000000-BFKT7:1:1113:7182:25037 1:N:0:28
AAAGTCGAGGTGCCTAAAGTGGCAACCCAGACTTTTTCGACGGTTGGTGGTGTAGAGCTTCCTGTAGCCGCATGGCGTTCGTACTTAAATATGGAACTAACCATTCCAATTTTCGCTGTCTCTTATACACATTCCGAGCCCACGAGACTC
+
CCCCCFCCCCBBGGGGGGGGGGGHHHHGGHHGHHHHHHGGGGGGGGFGFGGFFFHGFHHHHHHHHHHFHGGEEGGGGGGGGGHHHHHHHHHHHHEGHHHHHHGHGHHHFGHHHHGGGGGHHHHHHHHHFHHHHHGHGGGGGHGGFGDDGF
@M02034:409:000000000-BFKT7:1:1113:20584:25050 1:N:0:28
AAAGTCGAGGTGCCTAAAGTGGCAACCCAGACTAATACGCAGGTTGGTGGTGTAGAGCTTCCTGTAGCCGCATGGCGTTCGTACTTAAATATGGAACTAACCATTCCAATTTTCGCTGTCTCTATACACATCTCCGAGCCCACGAGACTC
+
BBBBBFBBDBBBGGGGGGGGGGGGHHHGGHHGHHHHHGHGDGGGFHGFFGEFGGHHHHHGHHHHGHHFHFGEFGGHFFGFEEHHHHHGHHGHHHGHHFHFFHHHHHGFFGHHHGGGGGGHHGHHHHEFFGHFFFDD/CG@FGFGGGGGFF
@M02034:409:000000000-BFKT7:1:1113:18992:25054 1:N:0:28
AAAGTCGAGGTGCCTAAAGTGGCAACCCAGACTGGTTCTCCTGTTGGTGGTGTAGAGCTTCCTGTAGCCGCATGGCGTTCGTACTTAAATATGGAACTAACCATTCCAATTTTCGCTGTCTCTTATACACATCTCCGAGCCCACGAGACT
+
BBBBBFBBBBABGGGGGGGGGGGHHHHGGHHGHHGHHHGHHHHHHHFEFGGFGGGHHHHHHHHHHHHHHGGFGGHHGGGGEFGHHHHHHHHHHGHHHHGHHHHHHHHHHGHHHHGGGGGHHFHHHHHHFGFHHHGHGGGGGGHGGCGGGF
@M02034:409:000000000-BFKT7:1:1113:8631:25056 1:N:0:28
AAAGTCGAGGTGCCTAAAGTGGCAACCCAGACTGGTGAGTCGGTTGGTGGTGTAGAGCTTCCTGTAGCCGCATGGCGTTCGTACTTAAATATGGAACTAACCATTCCAATTTTCGCTGTCTCTTATACACATCTCCGAGCCCACGAGAC
+
BBAABFBBBBAAGGGGGGGGGGAFCFGDFC2CGHAAGHHH5AA2AA0EFAAB1BGBGHHH5FHGEBF5GAGFEGHGGDECEEFGAGF3EGBGEB33FHGHHHGFEHHHHHHHHHFFGFDB?DHFHHHFGFGFHFGGGCG/@CCAC?</<
@M02034:409:000000000-BFKT7:1:1113:17757:25060 1:N:0:28
AAAGTCGAGGTGCCTAAAGTGGCAACCCAGACTCATAAGAATGTTGGTGGTGTAGAGCTTCCTGTAGCCGCATGGCGTTCGTACTTAAATATGGAACTAACCATTCCAATTTTCGCTGTCTCTTATACACATCTCCGAGCCCACGAGACT
+
BCCBCFCCCCBCGGGGGGGGGGGHHHHGGHHGHHHGHHHCGFGGHHGGGGFFGHHGHHHHGHHHHHHHHGGGGGHGGGGGGGFHHHHEHHFHHHGGFGHHHHHHHHHHBGHHHHGGGGGFHHHHFHHGDHFHHHGHG?FGGGEGGCFCGF
@M02034:409:000000000-BFKT7:1:1113:14575:25066 1:N:0:28
AAAGTCGAGGTGCCTAAAGTGGCAACCCAGACTGATAAGGATGTTGGTGGTGTAGAGCTTCCTGTAGCCGCATGGCGTTCGTACTTAAATATGGAACTAACCATTCCAATTTTCGCTGTCTCTTATACACATCTCCGAGCCCACGAGACT
+
BBBCBFCCCCABGGGGGGGGGGGHHHHGGHHGHHHHHHHHHGHHHHHGGGEFGGHHHHHHGHHHHHHHHGGEFGHHGGGGGGHHHHHHHHHHHHHGHHHFHHHHHHHHGFGHHHGGGGGGHHHHHHGHGGGHHHHHGGGGGGHGGGGGGG
@M02034:409:000000000-BFKT7:1:1113:11767:25072 1:N:0:28
AAAGTCGAGGTGCCTAAAGTGGCAACCCAGACTGAGAAGTGTGTTGGTGGTGTAGAGCTTCCTGTAGCCGCATGGCGTTCGTACTTAAATATGGAACTAACCATTCCAATTTTCGCTGTCTCTTATACACATCTCCGAGCCCACGAGACT
+
BBBBBFBBBBBBGGGGGGGGGGGHHHHGGGGGHHHFGHEFGHFHHHEGFGEFFBGFHHHHHHHHHHHHHGGFFGHHGGGFGGHHHHFGHHHHHGHBHHHGFHHHHHGHHHHHHFGGGGGGHHHHHHFFGHFFHHHHGGGFGGHGGGGGGH
@M02034:409:000000000-BFKT7:1:1113:21030:25074 1:N:0:28
AAAGTCGAGGTGCCTAAAGTGGCAACCCAGACTACG
+
BBBBBFBBDBBBGGGGGGGGGGGHGHHGGHF2BF3A
@M02034:409:000000000-BFKT7:1:1113:19076:25078 1:N:0:28
AAAGTCGAGGTGCCTAAAGTGGCAACCCAGACTACGAATACGGTTGGTGGTGTAGAGCTTCCTGTAGCCGCATGGCGTTCGTACTTAAATATGGAACTAACCATTCCAATTTTCGCTGTCTCTTATACACATCTCCGAGCCCACGAGACT
+
BABCCFBCCCABGGGGGGGGGGGHHHHGGHHGHGHFEGHGHHGHGGGGGGEFFGHHHHHHHHHHGHHHHGGFFGHFGGGGGFHHHHHHHHHHHHGHHGHGHHHHHHHGHHHHHHGGGGGHHGHHGHHHHHHHHHHHG@FGGGEGGGGGGH
@M02034:409:000000000-BFKT7:1:1113:21047:25078 1:N:0:28
AAAGTCGAGGTGCCTAAAGTGGCAACCCAGACTACGTCGAATGTTGGTGGTGTAGAGCTTCCTGTAGCCGCATGGCGTTCGTACTTAAATATGGAACTAACCATTCCAATTTTCGCTGTCTCTTATACACATCTCCGAGCCCACGAGACT
+
BABBAFBBBBABGGGFFGGGGGGHGFCEGHGGHHHFB2AEGHHHGHHFGGEFFGHHHFGGFGHHGHHHHEE>EFHGCFGFEE?GFHGFBGGHHHGGGGHFFEF3GGFGHHGHGHGFGGGFFFHGFHFGGB2GHHG2CBFDCGHEF/AAEG
@M02034:409:000000000-BFKT7:1:1113:22843:25081 1:N:0:28
AAAGTCGAGGTGCCTAAAGTGGCAACCCAGACTGCGCCTACGGTTGGTGGTGTAGAGCTTCCTGTAGCCGCATGGCGTTCGTTCTTAAATATGGAACTAACCATTCCAATTTTCGCTGTCTCTTATACACATCTCCGAGCCCACGAGACT
+
CCCCBFCBCCCCGGGGGGGFGGGHGHHGGHHGHHHGGGGEEEEGGGFGEGEFAAGHHHHHHHHHHHHHHGG@EGHHGGGGGFHHGHHGHHHHHHGGGHHGHHHHHHHHHHHHHHGGGGFFHHHHHHGGGHGHHHHFGGGGGGGGGGFGGH
@M02034:409:000000000-BFKT7:1:1113:15202:25083 1:N:0:28
AAAGTCGAGGTGCCTAAAGTGGCAACCCAGACTAATGGTAATGTTGGTGGTGTAGAGCTTCCTGTAGCCGCATGGCGTTCGTACTTAAATATGGAACTAACCATTCCAATTTTCGCTGTCTCTTATACACATCTCCGAGCCCACGAGACT
+
BCCCBFBBCCAAGGGGGGGGGGGHHHHGGHHGHHHGGHFGGGHHHHHGGGEFGGHHHHHHHHHHHHGHHGGFGGHHGEGGGGHHHHHHHHHHHHHHGHHHHHHHGHHHHHHHHHGGGGGGHHHHHHHHFHGHHHHGGCCGGGGGGCCFGH
@M02034:409:000000000-BFKT7:1:1113:19302:25091 1:N:0:28
AAAGTCGAGGTGCCTAAAGTGGCAACCCAGACTGGGGGTGGGGTTGGTGGTGTAGAGCTTCCTGTAGCCGCATGG
+
CCCDCFCCCDCCGGGGGGGGGGGHHHHGGHH2GHACEGGEG0EEAE>>?AFE13F3@4@F3GFG@@E4@EE/???
@M02034:409:000000000-BFKT7:1:1113:15681:25093 1:N:0:28
AAAGTCGAGGTGCCTAAAGTGGCAACCCAGACTAATGATACGGTTGGTGGTGTAGAGCTTCCTGTAGCCGCATGGCGTTCGTACTTAAATATGGAACTAACCATTCCAATTTTCGCTGTCTCTTATACACATCTCCGAGCCCACGAGACT
+
BABBBFBBBBBBGGGGGGGGGGGHHHHGGHGGHHHHGFHHHEGHGGEEFGGFHFGFFHHHHHHHHHHGHGG?FGHHGGGGGGHHGHHFHHGHHHHGEHGGHGHHHHGGHGGGGHGGGEGHGFHHHHHHGGFHHHHGDGCCDGHECFG?DH
@M02034:409:000000000-BFKT7:1:1113:7820:25097 1:N:0:28
AAAGTCGAGGTGCCTAAAGTGGCAACCCAGTTTGTTTATGGTGTAGAGCTTCCTGTAGCCGCATGGCGTTCGTACTTAAATATGGAACTAACCATTCCAATTTTCGCTGTCTCTTATACACATCTCCGAGCCCACGAGACTCCTGAGCAT
+
BBBBBFBBBBABGGGGFGGGGGGGHHHGGHFGGHGHHHHHHHHHGEHGGHHGHHHHHHHGGGEGGHHGGGGGGHGHHHHHHHHHHGHHHHHHHHHHHHHHHHHHHGGFGGHHHHHGHHHHHHHHHHHEFGGGGHGGGGDGFHHFHFFHH?
@M02034:409:000000000-BFKT7:1:1113:15557:25099 1:N:0:28
AAAGTCGAGGTGCCTAAAGTGGCAACCCAGACTGTTAGTGCTGTTGGTGGTGTAGAGCTTCCTGTAGCCGCATGGCGTTCGTACTTAAATATGGAACTAACCATTCCAATTTTCGCTGTCTCTTATACACATCTCCGAGCCCACGAGACT
+
CCCCBFBBCBAAGGGGGGGGGGGHHHHGGHDGHHHHHHHHHHHHHHHGGGEFGHHHHHHHHHHHHHHGHGGEFGHHGGGGGFHHHHFGHHHHHHHHHHGHHHHHHHHHHHHHHHEGGGGHGHHHHHHHFHGHHHHHF<CCGGHGGGGGGG
@M02034:409:000000000-BFKT7:1:1113:25036:25101 1:N:0:28
AAAGTCGAGGTGCCTAAAGTGGCAACCCAGACTCTGAAGGATGTTGGTGGTGTAGAGCTTCCTGTAGCCGCATGGCGTTCGTACTTAAATATGGAACTAACCATTCCAATTTTCGCTGTCTCTTATACACATCTCCGAGCCCACGAGACT
+
CCCCCFABDCABGGGGGGGGGGGHHHHGGHHGHH3FFGH32BBGGHGFFG1BGGHHHHHHHHHHHHHHHGGEFGHHGGGGGGGHHHHGHHHHHHHHGHHFHHHHHHHHGHHHHGGGGGGHHHHHHHHHHHHHHHFHGCGGGGHGGCGGGF
@M02034:409:000000000-BFKT7:1:1113:15672:25110 1:N:0:28
AAAGTCGAGGTGCCTAAAGTGGCAACCCAGACTAATGATACGGTTGGTGGTGTAGAGCTTCCTGTAGCCGCATGGCGTTCGTACTTAAATATGGAACTAACCATTCCAATTTTCGCTGTCTCTTATACACATCTCCGAGCCCACGAGACT
+
CCCCCFCCCCACGGGGGGGGGGGHHHHGGHHGHGBEE5FEG2EHGGGGGGEFFGHHHHHHHHHHHHGHGGG>EFHHGGGGGGBGHHHHHHHHHHFHHHGHHHHHHHHFFGHHHHFGGGFFHGHHFGH3DGFHGHHG?/B/@FHFC/A/C?
@M02034:409:000000000-BFKT7:1:1113:20652:25110 1:N:0:28
AAAGTCGAGGTGCCTAAAGTGGCAACCCAGACTCGGCCGGAGGTTGGTGGTGTAGAGCTTCCTGTAGCCGCATGGCGTTCGTACTTAAATATGGAACTAACCATTCCAATTTTCGCTGTCTCTTATACACATCTCCGAGCCCACGAGACT
+
CBCCCFCCBBBAGGGGGGGGGGGHHHGGGHHGHGGGGGGGGGGGHHGGGGFFGGHHHHFGHHHHHHHHHGGGFGHHGGGGGGEHHHHHHHHHHHHHFHHHHHGHHHHHHHHHHHDGGGGGHGHHHHGHHFFHHHHGGGFGGGHGGGG?FG
@M02034:409:000000000-BFKT7:1:1113:19375:25110 1:N:0:28
AAAGTCGAGGTGCCTAAAGTGGCAACCCAGACTGAGAAGAATGTTGGTGGTGTAGAGCTTCCTGTAGCCGCATGGCGTTCGTACTTAAATATGGAACTAACCATTCCAATTTTCGCTGTCTCTTATACACATCTCCGAGCCCACGAGACT
+
BBBBBFBBBBAAGGFGGGGGGFGHFGGEDHGFHHBFFGFGHGFHHGHEFGABFFFDGHHHHGHHHHGGHGCAEEHFGEGFGFCHGHGFHHFHHHFHHHGHHFHHHHHFFFGHHGEGGGFHHHHHGHHDGFHHHHHGGCGGFEEECGFGGF
@M02034:409:000000000-BFKT7:1:1113:25732:25111 1:N:0:28
AAAGTCGAGGTGCCTAAAGTGGCAACCCAGACTCAGGATATGGTTGGTGGTGTAGAGCTTCCTGTAGCCGCATGGCGTTCGTACTTAAATATGGAACTAACCATTCCAATTTTCGCTGTCTCTTATACACATCTCCGAGCCCACGAGACT
+
AABAAFBABDBBGGGGGGGGGFFHHHHGGHHGHHFHGHGHHHFHHGGGGFABBGGFFFHHHHHHGHHHHGGGGGHHGGGFGGHHHHFHHHHHHFFFHHGFFFGHGHHHFGHHHHGGG?FFHHHHHHHHHHFHHHHHD//@DEHG?CCAAF
@M02034:409:000000000-BFKT7:1:1113:25042:25119 1:N:0:28
AAAGTCGAGGTGCCTAAAGTGGCAACCCAGACTCTGAAGGATGTTGGTGGTGTAGAGCTTCCTGTAGCCGCATGGCGTTCGTACTTAAATATGGAACTAACCATTCCAATTTTCGCTGTCTCTTATACACATCTCCGAGCCCACGAGACT
+
AAAAAFAAB@ABFGGGGGGFFFFHGHFEGHCAGCHHGHHHGHHFGHHGFFAFFGHHHHHHGFHHHHHFGEEAEFHCEGFEF?FEGFFDGGFHHG333BFFBEGGHD4BGGHHHG@?EEEFHFGHHHGGBGFGGGGGFCG/BEAFDGGGGG
@M02034:409:000000000-BFKT7:1:1113:12040:25123 1:N:0:28
AAAGTCGAGGTGCCTAACGTGGCAACCCAGACTAATAATACGGGTGGTGGTGTAGAGCTTCCTGTAGCCGCATGGCG
+
11>A>DA?>1>>BGG111AB0AAFGHHAFA0F1A1DBGBFHH//AE/A/EEAGEFFD11FH1FFFBF2FCE/EEA0E
@M02034:409:000000000-BFKT7:1:1113:15089:25131 1:N:0:28
AAAGTCGAGGTGCCTAAAGTGGCAACCCAGACTGGGGTGGGGGTTGGTGGTGTAGAGCTTCCTGTAGCCGCATGGCGTTCGTACTTAAATATGGAACTAACCATTCCAATTTTCGCTGTCTCTTATACACATCTCCGAGCCCACGAGACT
+
BABBBFBBBBABGGGGGGGGGGGHHHHGGGHGHHHHGFEGGGGGFCEGGGEFHGHHHHHHHHHHHHHHHGGEGGHHGGGGGGFHHHBFHHGHHHGHHHHHHHHHHHGHHHHHHHGGGGGHHHHHFHHF1CGHHHHHF?DGGGHGGGGGDG
@M02034:409:000000000-BFKT7:1:1113:23465:25134 1:N:0:28
AAAGTCGAGGTGCCTAAAGTGGCAACCCAGACTAATACGAAGGTTGGTGGTGTAGAGCTTCCTGTAGCCGCATGGCGTTCGTACTTAAATATGGAACTAACCATTCAATTTTCGCTGTCTCTTATACACATCCCGAGCCCACGAGACTCC
+
CCCCCFCCCCCBGGGGGGGGGGGHHHHGGHHGHHHGHGHEFFGHHHGGG?EF1FGGHFGHFHHHHFGFFGGFGGFFGGGGGGHHHHH3GGHHHHBGGHHHFHFHHGH?HHHHHGEFGEGHHGHGHHGFHEHHHHG?CCBFHEG?DDFH1<
@M02034:409:000000000-BFKT7:1:1113:19097:25140 1:N:0:28
AAAGTCGAGGTGCCTAAAGTGGCAACCCAGACTGGGGGTGGGGTTGGTG
+
CCCCCFCCCCCCGGGGGGGGGGGHHHHGGH22FG22EEAE00AE0E01?
@M02034:409:000000000-BFKT7:1:1113:12031:25142 1:N:0:28
AAAGTCGAGGTGCCTAAAGTGGCAACCCAGACTAATAATACGGTTGGTGGTGTAGAGCTTCCTGTAGCCGCATGGCGTTCGTACTTAAATATGGAACTAACCATTCCAATTTTCGCTGTCTCTTATACACATCTCCGAGCCCACGAGACT
+
BBBBBFBBBBBBGGGGGGGGGGGHHHHGGHAFGHBGGHHHHDAGFFCFGFBBFGFHFHHHHHHHHHHHHGGEGGHHGGGGGGHHFHHHHHBHGHGFHHFFHHHHHHGHHHHHHHGGGGGFHHHHHHHGHHGHHGHHFCGGCGHGGGGGGH
@M02034:409:000000000-BFKT7:1:1113:16264:25153 1:N:0:28
AAAGTCGAGGTGCCTAAAGTGGCAACCCAGACTAATGATAAGGTTGGTGGTGTAGAGCTTCCTGTAGCCGCATGGCGTTCGTACTTAAATATGGAACTAAACCATTCCAATTTTCGCTGTCTCTTATACACATCTCCGAGCCCACGAGAC
+
BBBBBFBBBBAAGGGGGGGFGGGHHHHGGHFGHHFGHFGGFHHFFHGGGGEFGFHHHHHHGHHHHHHHGGGEFGHHGGGGFFGHHHFHHHHHHHHFHGHFHHHHHHHHHHHHHHHGGEGGHHHHHHHFFHHGHHHFFGFDDFGHGG?DD?
@M02034:409:000000000-BFKT7:1:1113:12473:25154 1:N:0:28
AAAGTCGAGGTGCCTAAAGTGGCAACCCAGACTCTGGCGCAGGTTGGTGGTGTAGAGCTTCCTGTAGCCGCATGGCGTTCGTACTTAAATATGGAACTAACCATTCCAATTTTCGCTGTCTCTTATACACATCTCCGAGCCCACGAGACT
+
CCCCCFCCCCCCGGGGGGGGGGGHHHHGGHGGHHHHHHGGGGGHHHGGGGEFFGHHHHHHHHHHHHHGHGGGGGHHFFGGGGHHHHGHHHFHHHGFHHHHHHHHHHGHHHHHHFGGGGGHHHHHHHHHHHHHHHHHGFGGGGHGGGGGGH
@M02034:409:000000000-BFKT7:1:1113:8821:25163 1:N:0:28
AAAGTCGAGGTGCCTAAAGTGGCAACCCAGGAGGTTGGTTCTGTAGAGCTTCCTGTAGCCGCATGGCGTTCGTACTTAAATATGGAACTAACCATTCCAATTTTCGCTGTCTCTTATACACATCTCCGAGCCCACGAGACTCCTGAGCAT
+
CCCCCFCBCCCCGGFGGGGGGGGHHHHGGHGHGGEGHGEGFGGHHHEFGHHHHHHHHHHHGGEGGHHGGGGGGFHHHGHHGGHHHFHHHFHHHHHHHHHGHHHHHGGGGGHHHHHHHFHHHGGHHHHGCFGDGHGG/CGGFHHFHHHGHG
@M02034:409:000000000-BFKT7:1:1113:8014:25167 1:N:0:28
AAAGTCGAGGTGCCTAAAGTGGCAACCCAGACTAATTCTGGGGTTGGTGGTGTAGAGCTTCCTGTAGCCGCATGGCGTTCGTACTTAAATATGGAACTAACCATTCCAATTTTCGCTGTCTCTTATACACATCTCCGAGCCCACGAGACT
+
BBBBBFBBBB2AGGGFGGGGGGGHGHHGGH2AFHDFFFHHHFGGEG2EC1EFFEG5GGHHDGHHHHHFFFG>FEHAEEEGFFFHGHHFHHHHDFD3FGHFCF3FFGHE4BFGG4EFGGGHHHGHBGHFDFBCGHHF<CGGGGFGC//<ED
@M02034:409:000000000-BFKT7:1:1113:21352:25169 1:N:0:28
AAAGTCGAGGTGCCTAAAGTGGCAACCCAGACTAAGAATGATGTTGGTGGTGTAGAGCTTCCTGTAGCCGCATGGCGTTCGTACTTAAATATGGAACTAACCATTCCAATTTTCGCTGTCTCTTATACACATCTCCGAGCCCACGAGACT
+
BBBBBFAABBAAGGGGGFGGGGGHHHHGFHHGHHFHGHHHHFFGGHFGGGFFGGHHHHHHHHHHHHHHHGGEFGHHGGGGGGHHHHHGFHGHGFHHHHHGHHHHHHHEHGHHHHEGGGGHHHHHFHHHGHHHHHFGDC@DGGHGGFGGGH
@M02034:409:000000000-BFKT7:1:1113:11387:25176 1:N:0:28
AAAGTCGAGGTGCCTAAAGTGGCAACCCAGATTCTGGGTGGTGTAGAGCTTCCTGTAGCCGCATGGCGTTCGTACTTAAATATGGAACTAACCATTCCAATTTTCGCTGTCTCTTATACACATCTCCGAGCCCACGAGACTCCTGAGCAT
+
BBCCBFCBBCBCGGGGGGGGGGGHHHHGGHHHHHHHHHHFGGGHHHGFGHHHHHHHHHHHGGGGGHHGGGGGGFGHHHHHHFHHHFGGHHFHHHHHHHHGHHHHFGGGGGGHHHHHHHHGHHHHHHHGGGGGFFGG@DGGHGEFFHHFHH
@M02034:409:000000000-BFKT7:1:1113:14108:25177 1:N:0:28
AAAGTCGAGGTGCCTAAAGTGGCAACCCAGACTGCTGGTGGGGTTGGTGGTGTAGAGCTTCCTGTAGCCGCATGGCGTTCGTACTTAAATATGGAACTAACCATTCCAATTTTCGCTGTCTCTTATACACACTCCGAGCCCACGAGACTC
+
CCCCCFBCCCABGGGGGGGGGGGHHHHGGHHGHHHHHHGGGGGGGGGGGGEFGGHHHHHHHHHHHHHHHGGFGGHHGGGGGGHHHHHHHHHHHHFGHHHHHHHHHHHGHHHHHHGGGGGHHHHHHHHHHFFGHHHGGGGGGHGGCGFGGG
@M02034:409:000000000-BFKT7:1:1113:11160:25179 1:N:0:28
AAAGTCGAGGTGCCTAAAGTGGCAACCCAGACTGCGCATGATGTTGGTGGTGTAGAGCTTCCTGTAGCCGCATGGCGTTCGTACTTAAATATGGAACTAACCATTCCAATTTTCGCTGTCTCTTATACACATCTCCGAGCCCACGAGACT
+
ABABBFCBCCBBGGGGGGGGGGGHHHHGGHHGHHHEGGGGGHHHHHHGGGEFGFHHHHHHHHHHHHHGHGGEGGHHGFGGGFHHHGHHHHHHHFFBGHHHHHHHHGHHHHHHHHGGGGGHHHHHHHHHGHGHHHGBE@CF?GHGGGCDGF
@M02034:409:000000000-BFKT7:1:1113:17401:25180 1:N:0:28
AAAGTCGAGGTGCCTAAAGTGGCAACCCAGACTGCGAAGGATGTTGGTGGTGTAGAGCTTCCTGTAGCCGCATGGCGTTCGTACTTAAATATGGAACTAACCATTCCAATTTTCGCTGTCTCTTATACACATCTCCGAGCCCACGAGACT
+
CCCCCFBCCCCCGGGGGGGGGGGHHHHGGHHGHHHGGGGGHHGHHGHGGGGFHHHHGHHHHHHHHHGHHGGEFGHHGGGGGGHHHHHHHHHHHHHHHHHHHHHHHHHHHGHHHHGGGGGHHHHHFHFHHHGHHHHGGDFGGGHGGGGGGH
@M02034:409:000000000-BFKT7:1:1113:12222:25192 1:N:0:28
AAAGTCGAGGTGCCTAAAGTGGCAACCCAGACTTCTCCTCAGGTTGGTGGTGTAGAGCTTCCTGTAGCCGCATGGCGTTCGTACTTAAATATGGAACTAACCATTCCAATTTTCGCTGTCTCTTATACACATCTCCGAGCCCACGAGACT
+
BBBBCFCCCCABGGGGGGGGGGGHHHHGGHHGHHHHHHHHHHGHHHGGGGEFFGHHHHHHHHHHHHHHHGGEFGHHGGGGGGHHHHHGHHHHHHHGGHHGHHGHHHHHHHHHHHGGGGGGHHHHHHHHHHFHHHFGFDGCGGHGGGGGGH
@M02034:409:000000000-BFKT7:1:1113:8928:25193 1:N:0:28
AAAGTCGAGGTGCCTAAAGTGGCAACCCAGACTAATTCTAAGGTTGGTGGTGTAGAGCTTCCTGTAGCCGCATGGCGTTCGTACTTAAATATGGAACTAACCATTCCAATTTTCGCTGTCTCTTATACACATCTCCGAGCCCACGAGACT
+
CCCCCFCBCBBCGGGGGGGGGGGHHHHGGHHGHHHHHHHHHHHHHHGGGGEFGGHHHHHHHHHHHHHHHGGEGGHHGGGGGGHHHHHHHHHHHHHHFHGGHHHHHHHGHHHHHHGEGGGHHGHHHHHHGHGHHHHHGCGGGGHGGGGGGH
@M02034:409:000000000-BFKT7:1:1113:19048:25195 1:N:0:28
AAAGTCGAGGTGCCTAAAGTGGCAACCCAGACTAAGAATGAGGTTG
+
AA?AABAA@D>AGGCGFAGGGDFFGHHE0A0FEEB111ABGFBHGG
@M02034:409:000000000-BFKT7:1:1113:24352:25198 1:N:0:28
AAAGTCGAGGTGCCTAAAGTGGCAACCCAGACTAATCAGAAGGTTGGTGGTGTAGAGCTTCCTGTAGCCGCATGGCGTTCGTACTTAAATATGGAACTAACCATTCCAATTTTCGCTGTCTCTTATACACATCTCCGAGCCCACGAGACT
+
BBCCBFBCCCAAGGGGGGGFGGGHHHHGGHHGHHHHGHHHHHGHHHGEFGBBFGHFHHHHHHHGHHHHHGGEFGHHGGGFFEGHHHGGHHGHHHFHGHGHHHHHHHHFHHHHHHGGGGGHGHHHHHGFFHFHHHHHGGGGGGHGGFGGGD
@M02034:409:000000000-BFKT7:1:1113:23592:25199 1:N:0:28
AAAGTCGAGGTGCCTAAAGTGGCAACCCAGACTTCGCGTATTGTTGGTGGTGTAGAGCTTCCTGTAGCCGCATGGCGTTCGTACTTAAATATGGAACTAACCATTCCAATTTTCGCTGTCTCTTATACACATCTCCGAGCCCACGAGACT
+
BBBBBFBBBBABGGGGGGGGGGGHHHHGGHHGHH5AEAEG2FGHHHHGFGEFGGHGHHHHHHHHHHHHHGGEEGHHGGGGGEHHHHHFFHHHHGGHHHHHHHHHHHHGFGHHHHGGGGGHHHHHHHHHHFHHHHHFGGGGGGGGGGGGGF
@M02034:409:000000000-BFKT7:1:1113:19031:25201 1:N:0:28
AAAGTCGAGGTGCCTAAAGTGGCAACCCAGACTAAGAATGAGGTTGGTGGTGTAGAGCTTCCTGTAGCCGCATGGCGTTCGTACTTAAATATGGAACTAACCATTCCAATTTTCGCTGTCTCTTATACACATCTCCGAGCCCACGAGACT
+
BBBBBFBBBBBBGGGGGGGGGGGHHHHGGHCEHBA3A5BG35GHGHAAF?FC1AF5D5FF5GGDA5A5AEE>EEE1>>>F??21BFG3@BGEGF33FGHHF03FEDHFBGHHHG/EFEEGHGHGGGDFGHHGHHFDA>@F?GFFFC@DFH
@M02034:409:000000000-BFKT7:1:1113:20654:25203 1:N:0:28
AAAGTCGAGGTGCCTACAGTGGCAACCCAGACTCAGACGAAGGTTGGTGGTGTAGAGCTTCCTGTAGCCGCATGGCGTTCGTACTTAAATATGGAACTAACCATTCCAATTTTCGCTGTCTCTTATACACATCTCCGAGCCCACGAGACT
+
BBBBBFAADBAAGGGF4BCGFBFGFHHGGGDFHHFHHG??E?2GGF0BFFGFEDHG5GHHFHHGHFHHHGG0E1FHGGGGGG1GFHHGFHFHG33?BG33BGGHHHGG?GHHHH/EEEEFGFHHBF2F2GBGHHHFA//>@FHECCCGGB
@M02034:409:000000000-BFKT7:1:1113:15162:25212 1:N:0:28
AAAGTCGAGGTGCCTAAAGTGGCAACCCAGACTAATAATCAGGTTGGTGGTGTAGAGCTTCCTGTAGCCGCATGGCGTTCGTACTTAAATATGGAACTAACCATTCCAATTTTCGCTGTCTCTTATACACATCTCCGAGCCCACGAGACT
+
CCCCCFCCCCABGGGGGGGGGGGHHHHGGHHGHHFGHFHHHHHHHHCFFGAFGFFFFHHHHHHHHGHGHGGEGGHGGFGGFFGHHHHGHHGHHHFFFHHGHHGHHFHHHGHHHGGEGGFGHHHHHHGGGGFHHHHHDCGGGGHGGGGGGG
@M02034:409:000000000-BFKT7:1:1113:20675:25220 1:N:0:28
AAAGTCGAGGTGCCTAAAGTGGCAACCCAGACTCAGACGAAGGTTGGTGGTGTAGAGCTTCCTGTAGCCGCATGGCGTTCGTACTTAACTATGGAACTAACCATTCCACTTTTCGCTG
+
>3>ABFAAB224AFGBC4GGGFFFF4F?22G2FFCHHC2AA?23BA0EFE1A1B5FB53B53A5BDGAF?EE11C1>AEG111GCB4F3B4FGG33BF33?03B3BB?3BB3FFE/EE
@M02034:409:000000000-BFKT7:1:1113:20657:25220 1:N:0:28
AAAGTCGAGGTGCCTAAAGTGGCAACCCAGACTCAGACGAAGGTTGGTGGTGTAGAGCTTCCTGTAGCCGCATGGCGTTCGTACTTAAATATGGAACTAACCATTCCAATTTTCGCTGTCTCTTATACACATCTCCGAGCCCACGAGACT
+
CBCCCFBBCCBBGGGGGGGGGGGHHHHGGHHGHHHHHHGGGGGHHHGGGGEFGHHHHHHHHHHHHHHHHGGGGGHHGGGGGGHHHHHHHHHHHHHHHHHGHHHHHHHHHHHHHHGGGGGHHGHHHHHHFHGHHHHHF@DFGGHGGGGGGH
@M02034:409:000000000-BFKT7:1:1113:17280:25243 1:N:0:28
AAAGTCGAGGTGCCTAAAGTGGCAACCCAGACTTCGCCTACGGTTGGTGGTGTAGAGCTTCCTGTAGCCGCATGGCGTTCGTACTTAAATATGGAACTAACCATTCCAATTTTCGCTGTCTCTTATACACATCTCCGAGCCCACGAGACT
+
CCCCCFCCCCCCGGGGGGGGGGGHHHHGGHHGHHHGGGGGHGGHGGGGGGGFGGHHHHHHHHHHHHHGHGGFFGHHGGGGGGHHHHHHHHFHHHHHHHHHHHHHHHHHGHHHHHGGGGGHHGHHHHHHHHFHHHHHDGGGGGEGGGGGGH
@M02034:409:000000000-BFKT7:1:1113:24035:25251 1:N:0:28
AAAGTCGAGGTGCCTAAAGTGGCAACCCAGACTGGGTCGGGGGTTGGTGGTGTAGAGCTTCCTGTAGCCGCATGGCGTTCGTACTTAAATATGGAACTAACCATTCCAATTTTCGCTGTCTCTTATACACATCTCCGAGCCCACGAGACT
+
BBBBAFBBB?AAFGGGFGGGGGGHHHHGGHHGHHHHFGEGGGGGGGGGGGEFFFGFHHHHGHHHGHGFHGGEEGGFEGGGGFHHHGHGHHHHHHBGFHGHHGFHGHHGHGHHHHGDGGDFFDFGHHFHGFEHHHHFGCGFFGHGGCCDGB
@M02034:409:000000000-BFKT7:1:1113:15529:25254 1:N:0:28
AAAGTCGAGGTGCCTAAAGTGGCAACCCAGACTCATAATACGGTTGGTGGTGTAGAGCTTCCTGTAGCCGCATGGCGTTCGTACTTAAATATGGAACTAACCATTCCAATTTTCGCTGTCTCTTATACACATCTCCGAGCCCACGAGACT
+
CCCCCFCCCCBCGFGGGGGGGGGHHHHGGHHGHHHGEGHHHHGHGGGGGGEFBGHHHHHHHHHHHHHHHGGEEGHHGGGGGGHHHHHHHHHHHHHHHHHHHHGHHHHHHGHHHHGGGGGHHHHHHHGHHHHHHHHGGGGGGGHGGGGGGH
@M02034:409:000000000-BFKT7:1:1113:7358:25254 1:N:0:28
AAAGTCGAGGTGCCTAAAGTGGCAACCCAGACTAATACTGATGTAGGTGGTGTAGAGCTTCCTTTAGCCGCATG
+
BAB@BFAA32>AFGGGBGFFGFFGHHHGGH2BG3AF55FGBDFG553F32BF23A55AA35B555DF5E1AABA
@M02034:409:000000000-BFKT7:1:1113:7339:25256 1:N:0:28
AAAGTCGAGGTGCCTAAAGTGGCAACCCAGACTAATACTGATGTTGGTGGTGTAGAGCTTCCTGTAGCCGCATGGCGTTCGTACTTAAATATGGAACTAACCATTCCAATTTTCGCTGTCTCTTATACACATCTCCGAGCCCACGAGACT
+
BCCCAFBCCCBBGGGGGGGGGGGHHHHGGHHGHHHHHHHHFGHHHHEFEGEFFFHHHGHHHHHHHHHGGFGEGGHGFEGGGGHHHHHHHHHHGHBFFHHHHHEHHHGGHHHHHHGCGGFHHHHHGFGDFGHHHHHFGFGGGFHGGCGGGH
@M02034:409:000000000-BFKT7:1:1113:16139:25260 1:N:0:28
AAAGTCGAGGTGCCTAAAGTGGCAACCCAGACTAATGATAATGTTGGTGGTGTAGAGCTTCCTGTAGCCGCATGGCGTTCGTACTTAAATATGGAACTAACCATTCCAATTTTCGCTGTCTCTTATACACATCTCCGAGCCCACGAGACT
+
BBCCBFAABBCCGGGGGGGGGGGHGHHGGHHGHHHFFEGHGGGHHHHGGGEFGHHHHHHHHHHHHHHHGGGEGGHHGGGGGGHHHHHHHHHHHHHHHHEGHHHHHHGFHGHHHHGGGGGGHHHHHHHHHHHHHHHHGCGGGGHGGGGGGF
@M02034:409:000000000-BFKT7:1:1113:22733:25262 1:N:0:28
AAAGTCGAGGTGCCTAAAGTGGCAACCCAGACTAATCCTAAGGTTGGTGGTGTAGAGCTTCCTGTAGCCGCATGGCGTTCGTACTTAAATATGGAACTAACCATTCCAATTTTCGCTGTCTCTTATACACATCTCCGAGCCCACGAGACT
+
BBCCBFCCCCBAFGGGGGGFGGFFHFHGGHHGHGHGGHHGDFGFGFGGGGEFHGHHHHGHHHHHHHHHHGGFGFGFEEGGGFHGHHHHHHHHGHGFGHFEGHGGFHHHHHGFHBEEGGGFHHHHHHFGF2DGHHGGDDF?DFHGGGGGGG
@M02034:409:000000000-BFKT7:1:1113:15011:25268 1:N:0:28
AAAGTCGAGGTGCCTAAAGTGGCAACCCAGACTAGGGGGGGGGTTGGTGGTGTAGAGCTTCCTGTAGCCGCATGGCGTTCGTACTTAAATATGGAACTAACCATTCCAATTTTCGCTGTCTCTTATACACATCTCCGAGCCCACGAGACT
+
BBBBBFAADAAAGGGGFGGFGGGHGHHGGHHGHHFHHGGECFFFF?FFAFA;;BFFFFFFFFFFFFFFFFF>DFF?DADEFABFEFFFFFFFFFEFFFFFFFFFFFFFFFBFFFFFFFFFFFFFFFFBFBFFFFFFFACFFEFFFFAFFF
@M02034:409:000000000-BFKT7:1:1113:24811:25292 1:N:0:28
AAAGTCGAGGTGCCTAAAGTGGCAACCCAGACTCCTACTTGTGTTGGTGGTGTAGAGCTTCCTGTAGCCGCATGGCGTTCGTACTTAAATATGGAACTAACCATTCCAATTTTCGCTGTCTCTTATACACATCTCCGAGCCCACGAGACT
+
BBBBBFBBDB>AGGGGGGGGGGGGFEFEEHHGGGGGHHGHHHHHHHHGGGEBFBF5DGHHHEHHFGHGFFECEEHFEEGGFEFGGHFEHHFHHH3GFHGHHFFGHHHEFGGHHGEEEAEGHFGGFHHGFFFHGFGFDCGGGEHGGFGGGH
@M02034:409:000000000-BFKT7:1:1113:21420:25297 1:N:0:28
AAAGTCGAGGTGCCTAAAGTGGCAACCCAGACTCATGAGAATGTTGGTGGTGTAGAGCTTCCTGTAGCCGCATGGCGTTCGTACTTAAATATGGAACTAACCATTCCAATTTTCGCTGTCTCTTATACACATCTCCGAGCCCACGAGACT
+
CCCCCFCCBCBBGGGGGGGGGGGHHHHGGHHGHHHHHGHGHGHHHHGGGGEFGHHHHHHHHHHHHHHHHGGFGGHHGGGGGGHHHHHFHHHHHHFHFHHHHHHHHHGHHHHHHHGGGGGGHHHHHHHHHHHHHHGFFCGGGGGGGGGGGF
@M02034:409:000000000-BFKT7:1:1113:8664:25299 1:N:0:28
AAAGTCGAGGTTCCTAAAGTGGCAACCCAGACTCATCCTACTGTTGGTGTTGTAGAGCTTCCTGTAGCCGCATGGCGTTCGTACTTAAATATGGAACTAACCATTCCAATTTTCGCTGTCTCTTATACACATCTCCGAGCCCACGAGACT
+
A>AAAFAADAA4BFGB5FFGGGGFHGHGGGDGHHHHHHHHGGHH5DAEF222FFHFFHFFGGHFFFEHGGFEGE1G01EEEEBGFGHFFHEHFFBGFHGGHADFHDDGHHFGHDEDGGAEBFGGDFFGFFFCHHEHD?CCCCGG?BD//D
@M02034:409:000000000-BFKT7:1:1113:9961:25301 1:N:0:28
AAAGTCGAGGTGCCTAAAGTGGCAACCCAGACTTCTAAGAATGTTGGTGGTGTAGAGCTTCCTGTAGCCGCATGGCGTTCGTACTTAAATATGGAACTAACCATTCCAATTTTCGCTGTCTCTTATACACATCTCCGAGCCCACGAGACT
+
AABABFBBDBAAFGGBGFGGFGGFHHEGGHHGGGFF55DD5BAGFFC2AAEFG3D5FGHHGGHHFHEGGGGEEGHECEFG?EHHHHF@FFHHHHEBBFGFBF3FHFHGGGFGFF/?E/?FBGGFBGBEG3GFGFG2B</CCGEFCDGCGH
@M02034:409:000000000-BFKT7:1:1113:7014:25304 1:N:0:28
AAAGTCGAGGTGCCTAAAGTGGCAACCCAGACTAGGCATGGTGTTGGTGGTGTAGAGCTTCCTGTAGCCGCATGGCGTTCGTACTTAAATATGGAACTAACCATTCCAATTTTCGCTGTCTCTTATACACTCTCCGAGCCCACGAGACTC
+
AAAAADAADD>AGGGG11BGGDBFGHGGAHCFHHCHGHHHHEFHCFEEFEEF/AGDFGHHFHHHHGHAFEG@EEHFEEEFEE>GGHFGHHHHGH@EGHGGHFBGGHFF2FGHHGGGGGE<2GGHEHEFHFHHHBBCCGC@/?ECC/AFHC
@M02034:409:000000000-BFKT7:1:1113:23225:25305 1:N:0:28
AAAGTCGAGGTGCCTAAAGTGGCAACCCAGACTATGAGTACTGTTGGTGGTGTAGAGCTTCCTGTAGCCGCATGGCGTTCGTACTTAAATATGGAACTAACCATTCCAATTTTCGCTGTCTCTTATACACATCTCCGAGCCCACGAGACT
+
BCCCAFCCCCBBGGGFGGGGGGGHHHHGGHHGHHHGFHHFGHHHHHHGGGEBFGHHHHHHHHHHHHHHHGGEFGHHGGGGGGHHHHHGHHHHHGHHGHHHHHHHHHHHEGHHHHGGGGGHHHHGFHBFGHHHHHGHG?DFGGHGG?DGGG
@M02034:409:000000000-BFKT7:1:1113:20475:25305 1:N:0:28
AAAGTCGAGGTGCCTAAAGTGGCAACCCAGACTATGGGTTCGGTTGGTGGTGTAGAGCTTCCTGTAGCCGCATGGCGTTCGTACTTAAATATGGAACTAACCATTCCAATTTTCGCTGTCTCTTATACACATCTCCGAGCCCACGAGACT
+
BBBCBFCCCCAAGGGGGGGGGGGHHHHGGHHGHHHHHHGGHGGGGGGGGGEFGGGHHHHHHHHHHHHHHGGEGGHHGGGGFGHHHHHHHHHHHHHHHHGHHHGHHHHFHHHHHHGGGGGHHGHHHHGHHFFHHHHHGGGGGGHGGGGGGF
@M02034:409:000000000-BFKT7:1:1113:24464:25311 1:N:0:28
AAAGTCGAGGTGCCTAAAGTGGCAACCCAGACTAGTGGGTGTGTTGGTGGTGTAGAGCTTCCTGTAGCCGCATGGCGTTCGTACTTAAATATGGAACTAACCATTCCAATTTTCGCTGTCTCTTATACACATCTCCGA
+
BBBBBFAADDBBGGGGBGFGGGCHGHHGGDHGHHFHHFHEEEEHGHAEGDEFGH5AFGHHHHHHHHHHHGGFG?GH/EFGGFEHHHGGDGHHHFFHHGHFHHGHHHGGGHHHHHGGGEGHHHHHHGFFGHFHHGFF/<
@M02034:409:000000000-BFKT7:1:1113:7991:25312 1:N:0:28
AAAGTCGAGGTGCCTAAAGTGGCAACCCAGACTCATCCTTCGGTTGGTGGTGTAGAGCTTCCTGTAGCCGCATGGCGTTCGTACTTAAATATGGAACTAACCATTCCAATTTTCGCTGTCTCTTATACACATCTCCGAGCCCACGAGACT
+
CCCCCFCBCBAAGGGGGGGGGGGHHHGGGHHGHHFHHHHHHHGGGGGGGG1FGGHHHHHHHHHHHHHGHGGGGGHHGGGGGGHHHHHFGHHHHHHGHHHHHHHHGHHHHFHHHHGGGGEEHHHHGHFG3CGHHHFGGG@CGGEGGGGGGF
@M02034:409:000000000-BFKT7:1:1113:8647:25312 1:N:0:28
AAAGTCGAGGTGCCTAAAGTGGCAACCCAGACTCATCCTACTGTTGGTGGTGTAGAGCTTCCTGTAGCCGCATGGCGTTCGTACTTAAATATGGAACTAACCATTCCAATTTTCGCTGTCTCTTATACACATCTCCGAGCCCACGAGACT
+
AAAAAFCCCCAAGGGGGGGGGGGHHGGGGHHGHGHGGHHHHHHHHHHEGGEFFDGFGHHHHHHHGHHFHGGEEEHFFEGGFEGHHHHHHHHHHHFGFHHGHHHHHHHHFHHHHHGGGGGGHHHHHHHFFHDHFFGFCCGCDGFGGCDEDH
@M02034:409:000000000-BFKT7:1:1113:8665:25316 1:N:0:28
AAAGTCGAGGTGCCTAAAGTGGCAACCCAGACTCATCCTACTGTTGGTGGTGTAGAGCTTCCTGTAGCCGCGTGGCGTTCGTACTTAAATA
+
BBBBAFBBBDAAGG5AGDFBFGGFCFFEFH2FFBGFFDHHFFF5GHHGGG?BBBGDGFGHGEGFFF55FEE0>EEEEG?CEEHAGGGFF@F
@M02034:409:000000000-BFKT7:1:1113:22602:25332 1:N:0:28
AAAGTCGAGGTGCCTAAAGTGGCGACCCAGACTCATACTACTGTTGGTGGTGTAGAGCTTCCTGTAGCCGCATGGCGTTCGTACTTAAATATGGAACTAACCATTCCAATTTTCGCTGTCTCTTATACACATCTCCGAGCCCACGAGACT
+
BBBCAFBBCCAAGGGGGGGGGGGGGGGGGHHGHHHHHHHGGHHHHHHGGGEFFEGHHHHHHFHHHFHGHFEEGGHHGGGGGEHEHHHGHHHGHHGGFHFCGHBGHFFFHGHHHB@/EGGEHHHHFHHBDHGHHHFFEDGGGGHGGGGGDF
@M02034:409:000000000-BFKT7:1:1113:15542:25333 1:N:0:28
AAAGTCGAGGTGCCTAAAGTGGCAACCCAGACTGAGGATAAGGTTGGTGGTGTAGAGCTTCCTGTAGCCGCATGGCGTTCGTACTTAAATATGGAACTAACCATTCCAATTTTCGCTGTCTCTTATACACATCTCCGAGCCCACGAGACT
+
CCCCCFCCCCCCGGGGGGGGGGGHHHHGGHGGHHAFFGHHGHHHHHGGGGFFGGHGHHHHHHHHHHHHHGGFGGHHGGGGGFHHHHHGHHHHHHHHHHHGHHGHHHHHHHHHHHGGGGGHHHHHHHHHHHHHHHGEFDGGGGHGGCFGGG
@M02034:409:000000000-BFKT7:1:1113:23781:25335 1:N:0:28
AAAGTCGAGGTGCCTAAAGTGGCAACTCAGACTAGGGAGGGGGTTGGTGGTGTAGAGCTTCCTGTAGCCGCATGGCGTTCGTACTTAAATATGGAACTAACCATTCCAATTTTCGCTGTCTCTTATACA
+
BBBBBFAADD>ACCGGGGGGGFFFHH4AFGGHF3ABFEECF2AEEGGEFFEBFFG5GHHHHBGFFGHHFEEEEEHGEEFEE?2?FGGBGHFBGHFGFHHHFFHHFHHFHGHHHGGEGD?2@FFF2GG2@
@M02034:409:000000000-BFKT7:1:1113:11232:25340 1:N:0:28
AAAGTCGAGGTGCCTAAAGTGGCAACCCAGACTCTGGATCCGGTTGGTGGTGTAGAGCTTCCTGTAGCCGCATGGCGTTCGTACTTAAATATGGAACTAACCATTCCAATTTTCGCTGTCTCTTATACACATCTCCGAGCCCACGAGACT
+
AABAAFBBBB2AFGGGGGGGGGGFHHHGGHHGHHHHHHGFFHGEGGGGFGGFFBFGGHHHHHHHHHHGGEFEEGHGEEGFFEFEFHGGBGGHGGBBFFDFHGHHHGHHBFGHHFGGGGGGHEFHHHFGFGBHCFBDECGBC/GFG/A<AG
@M02034:409:000000000-BFKT7:1:1113:19199:25345 1:N:0:28
AAAGTCGAGGTGCCTAAAGTGGCAACCCAGACTCAGCCTCAGGTTGGTGGTGTAGAGCTTCCTGTAGCCGCATGGCGTTCGTACTTAAATATGGAACTAACCATTCCAATTTTCGCTGTCTCTTATACACATCTCCGAGCCCACGAGACT
+
BCCDBFCCDCBCGGGGGGGGGGGHHHHGGHHGHHHHHHHHHHHHHHGGGGGFGHHHHHHHHHHHHHHHHGGFGGHHGGGGGGHHHHHHHHGHHHHHGHHHHHHHHHGHHHHHHHGGGGGHHHHHHHHHGHBFFHHHGFGGGGHGGGGGGH
@M02034:409:000000000-BFKT7:1:1113:22409:25348 1:N:0:28
AAAGTCGAGGTGCCTAAAGTGGCAACCCAGACTTCGCTGACTGTTGGTGGTGTAGAGCTTCCTGTAGCCGCATGGCGTTCGTACTTAAATATGGAACTAACCATTCCAATTTTCGCTGTCTCTTATACACATCTCCGAGCCCACGAGACT
+
CCCCCFCBCCAAGGGGGGGGGGGGHHHGGHHGHHHGFGGGHHHHHHHGGGEBBFGFHHHHHHHHHHHHHGGFGGHHGEGGGFHHHHGGHHHHHHHHHHHHHHHHHHHGHHHHHHGGGGGHHHHHHHGHFHFGHHHGGGGGGGHGGFGGGG
@M02034:409:000000000-BFKT7:1:1113:13792:25355 1:N:0:28
AAAGTCGAGGTGCCTAAAGTGGCAACCCAGACTGCTGCGCATGTTGGTGGTGTAGAGCTTCCTGTAGCCGCATGGCGTTCGTACTTAAATATGGAACTAACCATTCCAATTTTCGCTGTCTCTTATACACATTCCGAGCCCACGAGACTC
+
CCCCCFBBBCCCGGGGGGGGGGGHHHHGGHHGHHGHHHGGGGGHHHHGGGEBFGHHHHHHHHHHHHHHHGG@GGHHGGGGGGHHHHHGHHHHHHGFHHHHHHHGHHHHHGHHHHGGGGGHHHHHFHFHHGFHHHGHDFGFGHGGGCFFGF
@M02034:409:000000000-BFKT7:1:1113:22234:25357 1:N:0:28
AAAGTCGAGGTGCCTAAAGTGGCAACCCAGACTCTTAATGTGGTTGGTGGTGTAGAGCTTCCTGTAGCCGCATGGCGTTCGTACTTAAATATGGAACTAACCATTCCAATTTTCGCTGTCTCTTATACACATCTCCGAGCCCACGAGACT
+
A1A1>@AADD1AFGG1GGGGG1FFFEF?FEFGHB11AD2FBFFFFEE/B/BFBFFADGHHHHHFHHGFFFCECEFHGGGFEAGHHGBBGFBFGEFGGHD1F>>FFFHFHGFHHGEFGEEFFHHB>DF2B<FHHHE<//<CCEC/CCCCGH
@M02034:409:000000000-BFKT7:1:1113:20380:25365 1:N:0:28
AAAGTCGAGGTGCCTAAAGTGGCAACCCAGACTAAGCATCAGGTTGGTGGTGTAGAGCTTCCTGTAGCCGCATGGCGTTCGTACTTAAATATGGAACTAACCATTCCAATTTTCGCTGTCTCTTATACACATCTCCGAGCCCACGAGACT
+
CCCCCFCCCCBCGGGGGGGGGGGHHHHGGHHGHFFG3FH3AFGGGGGGGGFFABGFHHHHHHHHDFFFGEFEEGHGFFFGGGFGGHHHHHHHGG3BGHHHHEDGHHHFHHHHHHFGGGEFHHHHHHHHHGHHHHHFGCGGGGEFGDGGGD
@M02034:409:000000000-BFKT7:1:1113:6971:25382 1:N:0:28
AAAGTCGAGGTGCCTAAAGTGGCAACCCAGACTAATCAGAAGGTTGGTGGTGTTGA
+
CCCCCFBCBCBCGGGGGGGGGGGGHHHGGHHGHHGH353A5BBGB222A1BAA1A5
@M02034:409:000000000-BFKT7:1:1113:24469:25384 1:N:0:28
AAAGTCGAGGTGCCTAAAGTGGCAACCCAGACTGGGCAGAAGGTTGGTGGTGTAGAGCTTCCTGTAGCCGCATGGCGTTCGTACTTAAATATGGAACTAACCATTCCAATTTTCGCTGTCTCTTATACACATCTCCGAGCCCACGAGACT
+
CCDCBFBBDCABGGGGGGGGGGGHHHHGGHHGHGHHDHGGFHHHGHGGGGAFGGHHHHHHHHHHGHHHHGGGGGHHGFGGGGHHHHHHHHHHHHFFHHGHHHHHHHHHHHHHHHGGGGGHHHHHHHGHFHHGFHHHGGGGGGHGGGGGGF
@M02034:409:000000000-BFKT7:1:1113:9244:25387 1:N:0:28
AAAGTCGAGGTGCCTAAAGTGGCAACCCAGACTACTGGGCATGTTGGTGGTGTAGAGCTTCCTGTAGCCGCATGGCGTTCGTACTTAAATATGGAACTAACCATTCCAATTTTCGCTGTCTCTTATACACATCTCCGAGCCCACGAGACT
+
AAABBFBBDBAAGGGG4FFGDGGHHHAEFDFFHCFHHFGGCHHHHHHGGG1FGGHEFHHEBGHFGGGGHGGEGGHHFGGGGGHHHHHGHHGFFFFFFFFFGGGHEFFHHHHHFFEEEFEFDGHFBGDBFBFBFHFB?/?B/FCFD?DDGB
@M02034:409:000000000-BFKT7:1:1113:18500:25392 1:N:0:28
AAAGTCGAGGTGCCTAAAGTGGCAACCCAGACTCAGATGAATGTTGGTGGTGTAGAGCTTCCTGTAGCCGCATGGCGTTCGTACTTAAATATGGAACTAACCATTCCAATTTTCGCTGTCTCTTATACACATCTCCGAGCCCACGAGACT
+
CCCCCFCCCCCCGGGGGGGGGGGHHHHGGHHGHHHHHHHHGGHHHHHGGGEFFGHHHGHHHHHHHHHHHGGEEGHFGGGGGFHHHHHHHHHHHHGFGHHHHHHHGHHHHGHHHHGGGGGGHHFHHHHHHHFGFHFFGFGGGGHGGGGGCF
@M02034:409:000000000-BFKT7:1:1113:9227:25396 1:N:0:28
AAAGTCGAGGTGCCTAAAGTGGCAACCCAGACTACTGGGCATGTTGGTGGTGTAGAGCTTCCTGTAGCCGCATGGCGTTCGTACTTAAATATGGAACTAACCATTCCAATTTTCGCTGTCTCTTATACACATCTCCGAG
+
A3AAAFBABBAABGGGGDGFFFFFBGGEFFHGGHHFHGHGFGGHFHGGGGBBAFF5F5GHHCGGFFHEGFE0EEGGE1>FEEHHGHGBGFGFFHB@33@3FCBBGFBDHHHHHEE<EFEBGFGHFHBD32B2FG3BC/C
@M02034:409:000000000-BFKT7:1:1113:16420:25399 1:N:0:28
AAAGTCGAGGTGCCTAAAGTGGCAACCCAGACTGGGCCTGTGGTTGGTGGTGTAGAGCTTCCTGTAGCCGCATGGCGTTCGTACTTAAATATGGAACTAACCATTCCAATTTTCGCTGTCTCTTATACACATCTCCGAGCCCACGAGACT
+
BBBBAFBBDBABFGGFGGFBGGGGHGGGEFHGHFGHHHGFBGCGFGGECEABAFGDGFHHGHHFGHHFDEEEEEHHGFEEEECGHHHGFHHHGGGHHHHGFHHHHFFDFFHHHHGGGEAEHEHHFHFGBG?FGHHHFCGGGGEGGG?DGG
@M02034:409:000000000-BFKT7:1:1113:11459:25411 1:N:0:28
AAAGTCGAGGTGCCTAAAGTGGCAACCCAGACTTCTAATAGTGTTGGTGGTGTAGAGCTTCCTGTAGCCGCATGGCGTTCGTACTTAAATATGGAACTAACCATTCCAATTTTCGCTGTCTCTTATACACATCTCCGGGCCCACGAGACT
+
CCCCCFBBCCBCGGGGGGGGGGGHHHHGGHHGHHFGFGHHHHHHGHFEGGEFGBGEHHHHGHHHHHGFGFGEEGHEGGGGGGHHHHGHHHHGGHBDGHHFHFFHHGHFHGGHHHGGGFGHHHHHHHHFFGHHHHHFGGG?FGFGGGGDGH
@M02034:409:000000000-BFKT7:1:1113:11051:25425 1:N:0:28
AAAGTCGAGGTGCCTAAAGTGGCAACCCAGACTCAGCATCAGGTTGGTGGTGTAGAGCTTCCTGTAGCCGCATGGCGTTCGTACTTAAATATGGAACTAACCATTCCAATTTTCGCTGTCTCTTATACACATCTCCGAGCCCACGAGACT
+
CCCCBFBCCCBBGGGGGGGGGGGHHHHGGHHGHHHHHHHHGHHHHHGGFGEFAEHFFHHHFHHHHGHGFGGEGGHFFEEGGFGHHHHFGHGGGFBBFGHHFGFHGGHFHHFHHFGDGGEGHHHFFHHHHHGHHHHGGCGGGGAFGGGDGH
@M02034:409:000000000-BFKT7:1:1113:10364:25432 1:N:0:28
AAAGTCGAGGTGCCTAAAGTGGCAACCCAGACTCCT
+
CCCCCFBBCCCCGGGGGGGGGGGHHHHGGHCFHB3B
@M02034:409:000000000-BFKT7:1:1113:21952:25435 1:N:0:28
AAAGTCGAGGTGCCTAAAGTGGCAACCCAGACTAGTCAGAAGGTTGGTGGTGTAGAGCTTCCTGTAGCCGCATGGCGTTCGTACTTAAATATGGAACTAACCATTCCAATTTTCGCTGTCTCTTATACACATCTCCGAGCCCACGAGACT
+
CCCCCFCCCCABGGGGGGGGGGGHHHHGGHHGHHHHHHHHHHHHHHGGFGAFFFHHHHHHHHHHHHHHHGGFGGHGGGGFEEGHHHHHHHGHHHGHHHHHHHGHHHHHHHHHHHGGGGGGHHHHGHHHHHBGHHHHGGGGGGHGGGGGGH
@M02034:409:000000000-BFKT7:1:1113:13384:25440 1:N:0:28
AAAGTCGAGGTGCCTAAAGTGGCAACCCAGACTGGGAGTGAGGTTGGTGGTGTAGAGCTTCCTGTAGCCGCATGGCGTTCGTACTTAAATATGGAACTAACCATTCCAATTTTCGCTGTCTCTTATACACATCTCCGAGCCCACGAGACT
+
BABBBFBBBDAAFFGGGGGGGFFHHHFGGHGGHHHHGFEGHFHGHHGEFGBBFFGGGHHHHHHHFFHHGEEEEGHHGGGGFBFGEGFBHHHHHH3EFGHFHHHHHHEFFGHHHDEGGGGFHHHHFHFGEGFHGHFHGGGGGEHGFDFFDG
@M02034:409:000000000-BFKT7:1:1113:18412:25446 1:N:0:28
AAAGTCGAGGTGCCTAAAGTGGCAACCCAGACTAATAAGCAGGTTGGTGATGTAGAGCTTCCTGTAGCCGCATGGCGTTCGTACTTAAATATGGAACTAACCATTCCAATTTTCGCTGTCTCTTATACACATCTCCGAGCCCACG
+
AABCBFCCCCBCGGGGGGGGGGGHHHHGGHHGHGEFGFFFFGHGGFAEEBGFFAF5AGGH5FFFGBFAGEG0EEC1>EEAA1B1FDGHFHHGFB33FFGHC1@FF4F?4GGHH4>>EA?B44DFDEHFHFFFHFHDFCCFDCGGG
@M02034:409:000000000-BFKT7:1:1113:17493:25452 1:N:0:28
AAAGTCGAGGTGCCTAAAGTGGCAACCCAGATTGTTTCTGGTGTAGAGCTTCCTGTAGCCGCATGGCGTTCGTACTTAAATATGGAACTAACCATTCCAATTTTCGCTGTCTCTTATACACATCTCCGAGCCCACGAGACTCCTGAGCAT
+
CCCCCFBBCCABFGGGGGGGGGGHHHHGGHH3GHDG2AGGHHGHHHHHHHHHHHHHHHHHGGEFGHHGGGGGGBFGHGHHHHHHHFHHHHHHHHHHHHHHGHHHHGGGGGHHHHHGHHHHHGHHHHGGCGFDEHFFBCDGG22GBGGHHH
@M02034:409:000000000-BFKT7:1:1113:7969:25472 1:N:0:28
AAAGTCGAGGTGCCTAAAGTGGCAACCCAGACTGAGGGGGTGGTTGGTGGTGTAGAGCTTCCTGTAGCCGCATGGCGTTCGTACTTAAATATGGAACTAACCATTCCAATTTTCGCTGTCTCTTATACACATCTCCGAGCCCACGAGACT
+
AAAAAFBAAB>AFGFGGGGGGGGGFEHDADEFHH3BCF2E0EEAFEEGGDEF1GFFHGHHFFHFFFHGGGGEEGHGGEFGGGFHHHHDGHHHHEFFGHFCGFHHHHHEFFGGHHCFGGGHHBGDGHHHFFGHFHHGGG??CFEEGGGGDD
@M02034:409:000000000-BFKT7:1:1113:10610:25475 1:N:0:28
AAAGGTCGAGGTGCCTAAAGTGGCAACCCAGACTGAGTTTCCGGTTGGTGGTGTAGAGCTTCCTGTAGCCGCATGGCGTTCGTACTTAAATATGGAACTAACCATTCCAATTTTCGCTGTCTTTATACACATCTCCGAGCCCACGAGACT
+
CCCCCFFBBCCAGGGDFGFGGGHGHHHHGGHHGHHHHHHHHHGEEGGEBFGGGHHGAFFGHHHHHFFHHHFFEFGHHGGGGGEHHHHGHGHHHHHFFHHHHHFHHHHHGHHHHHHEEGGFHGHHHHGFGHFHHHHHE?FFGFHGGGGFFD
@M02034:409:000000000-BFKT7:1:1113:21409:25477 1:N:0:28
AAAGTCGAGGTGCCTAAAGTGGCAACCCAGACTAATCCGCCTGTTGGTGGTGTAGAGCTTCCTGTAGCCGCATGGCGTTCGTACTTAAATATGGAACTAACCATTCCAATTTTCGCTGTCTCTTATACACATCTCCGAGCCCACGAGACT
+
BBBBBFBBBBABGGGGGGGGGGGHHHHGGHHGHHHHHFEGGGEGGHEEFGBFGGEGHHHHHHHHHGHHHGGEEGHHGFGGGEHHHHG@GFFGHHDFGHHFHHHHHHGFGGFHHHGGGGGGHEHHGHHFGFFHHHH2B@?DGGHGGG?CEH
@M02034:409:000000000-BFKT7:1:1113:21191:25479 1:N:0:28
AAAGTCGAGGTGCCTAAAGTGGCAACCCAGACTGGGGCGGCGGTTGGTGGTGTAGAGCTTCCTGTAGCCGCATGGCGTTCGTACTTAAATATGGAACTAACCATTCCAATTTTCGCTGTCTCTTATACACATCTCCGAGCCCACGAGACT
+
AA?AAFABBBAAGGGGGGGGGCFFFHHDEHAEBFHD?20AE@/EE/>1?/??F3?334?FGBHDEG4FGEG@BDHFC<C<C<<G<GB>FD1GGF1?FGDHHHFHHHHB=F=GHB?EEDAGDGGGDD0=DG00CFGBE-AGGGACC?DDGF
@M02034:409:000000000-BFKT7:1:1113:22521:25480 1:N:0:28
AAAGTCGAGGTGCCTAAAGTGGCAACCCAGACTACGGAGCAGGTTGGTGGTGTAGAGCTTCCTGTAGCCGCATGGCGTTCGTACTTAAATATGGAACTA
+
BBBBBFBBBBABGGCGGGGFGGFHFHGGGDHGGH3EEEE?AEHHGHFAA1EAA3FFFDHFBGHHHFGBFEG@EEGAEBECEEBAGHGGEFGEFD33FED
@M02034:409:000000000-BFKT7:1:1113:10581:25487 1:N:0:28
AAAGTCGAGGTGCCTAAAGTGGCAACCCAGACTAATCCGACGGTTG
+
CCCCBFABCCABGGGGGGGGGGGHHHHGGHHGHB3D35A222AAAE
@M02034:409:000000000-BFKT7:1:1113:12581:25489 1:N:0:28
AAAGTCGAGGTGCCTAAAGTGGCAACCCAGACTAATCATAATGTTGGTGGTGTAGAGCTTCCTGTAGCCGCATGGCGTTCGTACTTAAATATGGAACTAACCATTCCAATTTTCGCTGTCTCTTATACACATCTCCGAGCCCACGAGACT
+
BABCAFCABBABGGGGGGFFGGGHHHHGGHHGGHHHHHHHHHHHHHHGGGBBBFGGHHHHHHHGHHHHHGFEGGHGFFGGGEGHHGHFHHHHHHGGFHHGHHHHHHHHHHHHHFGEGGGHHHHHGHHGFHFFHHHEDCFGGGHGCCGGGH
@M02034:409:000000000-BFKT7:1:1113:8034:25496 1:N:0:28
AAAGTCGAGGTGCCTAAAGTGGCCACCCAGACTAATCTTGGTGTTGGTGGTGTAGAGCTTCCTGTAGCCGCATGGCGTTCGTACTTAAATATGGAACTAACCATTCCAATTTTCGCTGTCTCTTATACACATCTCCGAGCCCACGAGACT
+
BBBBBF3ABBABGGGGGGGGFGGHHGHGAGEFHH3DGFGGF3BFEH2BFFGEA3DFFHHHHHHHHHHHHGEEEFHFFEEFGEGHHHHFFHHHHH3FGHHFHHFHHGGBEGGHF?EDGEEGBGHHHHHHGHHHHHHD/@/BCGEFG/C/DD
@M02034:409:000000000-BFKT7:1:1113:19991:25501 1:N:0:28
AAAGTCGAGGTGCCTAAAGTGGCAACCCAGACTCAGGCTACGGTTGGTGGTGTAGAGCTTCCTGTAGCCGCATGGCGTTCGTACTTAAATATGGAACTAACCATTCCAATTTTCGCTGTCTCTTATACACATCTCCGAGCCCACGAGACT
+
CCCCBFBCCCABGGGGGGGGGGGHHHHGGH2BCHHHHGHGGAEHEEEACAFA13F5ADFG5FGHHEGAEEG?EEC1E>EGFE21FGH@FGHGFF33FFHHC03FFEG?FG3HFEEEFE?BDDFGDFDFHBFCGHHFFCFGGGG/@/@A/<
@M02034:409:000000000-BFKT7:1:1113:19495:25505 1:N:0:28
AAAGTCGAGGTCCTAAAGTGGCAACCCAGACTAATACGCAGGTTGGTGGTGTAGAGCTTCCTGTAGCCGCATGGCGTTCGTACTTAAATATGGAACTAACCATTCCAATTTTCGCTGTCTCTTATACACATCTCCGAGCCCACGAGACTC
+
A3ABBFBADBBFGGGGGGFGGGHHHHGGHHGHHHHHHHFGGGGGHGBFFAFHHG5DDGHFFHHGHHFHGGEFGH1FEEGGGHHHHEFGHHHHHDGGFHFGHHHHHEGHHHHHHGGGGEHHHGHGHFHHGGHHHGFG?DGGGHGGCGGGHH
@M02034:409:000000000-BFKT7:1:1113:18521:25507 1:N:0:28
AAAGTCGAGGTGCCTAAAGTGGCAACCCAGACTAATAATAGTGTTGGTGGTGTAGAGCTTCCTGTAGCCGCATGGCGTTCGTACTTAAATATGGAACTAACCATTCCAATTTTCGCTGTCTCTTATACACATCTCCGAGCCCACGAGACT
+
BABCBFCCCCCCGGGGGGGGGGGHHHHGGHHGHHHGHHHHHHHHHHHGFGEFBFHHHHHHHHHHHHHFHGGEEFHAEEGGGFHHHHHHHHHHHH3BGHHFFHEGHHHFHHHHHHGGGGGHHHHHHHHFHFFHHHFDGCGGGGHGGGGGGH
@M02034:409:000000000-BFKT7:1:1113:10893:25513 1:N:0:28
AAAGTCGAGGTGCCTAAAGTGGCAACCCAGACTAGTACGGCGGTTGGGGG
+
CBCCBFCCCCCCGGGGGGGGGGFHHHFGGHHGHFHHFEEEEEGA0E00@@
@M02034:409:000000000-BFKT7:1:1113:13083:25514 1:N:0:28
AAAGTCGAGGTGCCTAAAGTGGCAACCCAGACTAAGTCGGATGTTGGTGGTGTAGAGCTTCCTGTAGCCGCATGGCGTTCGTACTTAAATATGGAACTAACCATTCCAATTTTCGCTGTCTCTTATACACATCTCGAGCCCACGAGACTC
+
BBBBAFBBBBBBGGGGGGGFGGGHGHHGGHGGHHHHBGEFGGGHHHGEFEABBFFGHHHHHGHHHHHHFGGEFGHEEGGGGGHHHHHHHHHHHHB3CGFFHHHHHFHBFGHHHGG?GGEGFHHHHHHFFHFHHHHFHED<FGFGGGGGGF
@M02034:409:000000000-BFKT7:1:1113:8935:25524 1:N:0:28
AAAGTCGAGGTGCCTAAAGTGGCAACCCAGACTGTGGGGCGTGTTGGTGGTGTAGAGCTTCCTGTAGCCGCATGGCGTTCGTACTTAAATATGGAACTAACCATTCCAATTTTCGCTGTCTCTTATACACATCTCCGAGCCCACGAGACT
+
BBBBBFBBBBAAGGG5FGGGGGGHHHHEGHGGHHHHHGGGGGGGHHHGGGFFGGFGFHHHHHHHHHHHHGGEEFHGGFGGGAGHHHHFHHGHHGFHGHGHHHGHHHGHHHHHHHGGGGGGHHHHHHGHGHHGHHHFD<CA@FHGGGGGGH
@M02034:409:000000000-BFKT7:1:1113:18660:25529 1:N:0:28
AAAGTCGAGGTGCCTAAAGTGGCAACCCAGACTAATACTCATGTTGGTGGTGTAGAGCTTCCTGTAGCCGCATGGCGTTCGTACTTAAATATGGAACTAACCATTCCAATTTTCGCTGTCTCTATACACATCTCCGAGCCCACGAGACTC
+
ABCCAFBCCCBBGGGGGGGFGGGHHHGGGHFGHHHGB5FDHHHHFG222AAAA3D5DA3G5FFF5AF53AE0EEC1>>>CE12?EFHG@BG@B333BFGF313BB?E44DBGD4>EE???FGFBF4FDF3?GDDDC@D?B=F/B/>A/?=
@M02034:409:000000000-BFKT7:1:1113:12410:25538 1:N:0:28
AAAGTCGAGGTGCCTAAAGTGGCAACCCAGACTAAGGAGACGGTTGGTGGTGTAGAGCTTCCTGTAGCCGCATGGCGTTCGTACTTAAATATGGAACTAACCATTCCAATTTTCGCTGTCTCTTATACACATCTCCGAGCCCACGAGAC
+
CCCCCFCCCCABGGGGGGGGGGGHHHHGGHHGHH3F3BGAFFGEFGEEFGEFFFHGHHHHHHHHHHHGHGGEGGHHGGGGGFHHHHGHHHHHHHGHHFGHHHHHHHHHGHHHHHGGGGGGHHHHHHHHFHHHHHHHGGGGGGHGGGGGG
@M02034:409:000000000-BFKT7:1:1113:16087:25541 1:N:0:28
AAAGTCGAGGTGCCTAAAGTGGCAACCCAGACTCCTCCTACGGTTGGTGGTGTAGAGCTTCCTGTAGCCGCATGGCGTTCGTACTTAAATATGGAACTAACCATTCCAATTTTCGCTGTCTCTTATACACATCTCCGAGCCCACGAGACT
+
CCCCCFBCBCBBGGGGGGGGGGGHHHHGGHHGHH3FBBFFBEGH2E0BAAEAA3D5ADAF5GFEGEF53EE?EA?1>?EEEE2FGHHFFHG4FD33B3GH303B34B4?GDH44<EEE/F3FFF3B3DFC2?FFH2A/<FC/FEC@DFDF
@M02034:409:000000000-BFKT7:1:1113:13037:25545 1:N:0:28
AAAGTCGAGGTGCCTAAAGTGGCAACCCAGACTGGGGAGCAGGTTGGTGGTGTAGAGCTTCCTGTAGCCGCATGGCGTTCGTACTTAAATATGGAACTAACCATTCCAATTTTCGCTGTCTCTTATACACATCTCCGAGCCCACGAGACT
+
AA>ABFBBBBABFFGG4BGFFGGFHDGEFHGGCGHHGDEGHFGGHHGGGGAFGGFDFFFHGHHHHHHFGEG@FGHHGEEFEEHHHHHFHHHHGHGFFHHEFHFHHHFFHHHHHGGGGGGDGHHHHHGB2FDGHFGHGGGCDFEEGDGGGF
@M02034:409:000000000-BFKT7:1:1113:15757:25545 1:N:0:28
AAAGTCGAGGTGCCTAAAGTGGCAACCCAGACTACGGCTGGGGGTGGTGGTGTGGAGCTTCCTGTAGCCGCATG
+
BABBBFBBBBBBGGGGGGGGGGGHHHHGGHHGHFGG22E2E2E0EFEGG11B?113?2BG3@BGGFFGHF//?E
@M02034:409:000000000-BFKT7:1:1113:15408:25555 1:N:0:28
AAAGTCGAGGTGCCTAAAGTGGCAACCCAGACTGCGCCGCATGTTGGTGGTGTAGAGCTTCCTGTAGCCGCATGGCGTTCGTACTTAAATATGGAACTAACCATTCCAATTTTCGCTGTCTCTTATACACATCTCCGAGCCCACGAGACT
+
CCCCCFCCCCBCGGGGGGGGGGGHHHHGGHHGHFEEEEEG?FGHHHEEFEEFFDGBFGHHBGHHDGHGFEF>FEGFGFEFGEGFGHHHFHHFGG33FGHFCEBGGFHDGGGHFE<EFC?GGHHHBGG?GCGCGHHDE<DGGC/?@-@AAG
@M02034:409:000000000-BFKT7:1:1113:16591:25563 1:N:0:28
AAAGTCGAGGTGCCTAAAGTGGCAACCCAGACTGATAAGCATGTTGGTGGTGTAGAGCTTCCTGTAGCCGCATGGCGTTCGTACTTAAATATGGAACTAACCATTCCAATTTTCGCTGTCTCTTATACACATCTCCGAGCCCACGAGACT
+
CCCCCFBCCCBCGGGGGGGGGGGHHHHGGHHGHHHHHHHHHHHHHHHGGGFFGGHHHHHHHHHHHHHHHGGGGGHHGGGGGGHHHHHHHHHHHHHHHHHGHHHHHHHHHHHHHHGGGGGGHGHHHHHHHHHHHHHHGCGGGGHGGGGGGF
@M02034:409:000000000-BFKT7:1:1113:15219:25582 1:N:0:28
AAAGTCGAGGTGCCTAAAGTGGCAACCCAGACTGCTCAGCCGGTTGGTGGTGTAGAGCTTCCTGTAGCCGCATGGCGTTCGTACTTAAATATGGAACTAACCATTCCAATTTTCGCTGTCTCTTATACACACTCCGAGCCCACGAGACTC
+
CCDDCFBABCBCGGGGGGGGGGGHHHHGGHHGHHFHHHHGHGGGGGGGEGFFFEGEGHHHHFHHHGHGGGGFGGHFFGGGGFHHHHHGFHHHHHBFFHHHHHFHHGHHHHHHHHGGGGGHHHHHHHHHHGHGHHHGGGGGFHGGGGGGHC
@M02034:409:000000000-BFKT7:1:1113:22969:25586 1:N:0:28
AAAGTCGAGGTGCCTAAAGTGGCAACCCAGACTAGTAAGAATGTTGGTGGTGTAGAGCTTCCTGTAGCCGCATGGCGTTCGTACTTAAATATGGAACTAACCATTCCAATTTTCGCTGTCTCTTATACACATCTCCGAGCCCACGAGACT
+
BBBBBFBBBBAAGGGGGGGGGGFHGHHGGHHGH33D5D55DFEGHHHGGGAAFFHFHGHHHHHHHHHGHGFEEFHHGGGFEECGGHHHHHHHHHGHGHHHHHHHHHHHHHHHHFEGGGGHHHHHHHHGFGDHHHHBFCGGGGHGGGGGGF
@M02034:409:000000000-BFKT7:1:1113:23598:25592 1:N:0:28
AAAGTCGGGTGCCTAAAGTGGCAACCCAGACTAAGAGTCAGGTTGGTGGTGTAGAGCTTCCTGTAGCCGCATGGCGTTCGTACTTAAATATGGAACTAACCATTCCAATTTTCGCTGTCTCTTATACACATCTCCGAGCCCACGAGACTC
+
BABCAFCDBADBGGGGGGFGGGHHHHGGHHGHHHHFHHHHHHGGHGEFEAFGHHFGGFHFHHHHHHHFGGGGEHFFEGGGGHHHHHGHHHHHHGGFGFHGHFHHHHFGHHHHHE?EFEFHGHHGHGHHHGHHHGGGGGGGGEGGGCFDGG
@M02034:409:000000000-BFKT7:1:1113:15715:25596 1:N:0:28
AAAGTCGAGGTGCCTAAAGTGGCAACCCAGACTGCTGGTGGGGTTGGTGGTGTAGAGCTTCCTGTAGCCGCATGGCGTTCGTACTTAAATATGGAACTAACCATTCCAATTTTCGCTGTCTCTTATACACATCTCCGAGCCCACGAGACT
+
BBAABFBADD>AFGGGBFFEGFAAFHFEFACEGGHFHHEGEE?EEE0EFGABFFHFFGHHFFHHHFGFHFGEEGHHGEEGEFHHGHHGHGFHHFFBFHHFHGHHHHHH?GGHHHGGGGGEHHHHHHHGFHEHHHHHGDGCGGHGGGG?EF
@M02034:409:000000000-BFKT7:1:1113:23631:25598 1:N:0:28
AAAGTCGAGGTGCCTAAAGTGGCAACCCAGACTACGACGGCTGTTG
+
DDDDCFCCCCABGGGGGGGGGGGHHHHGGHHGHF322BE20AFH3G
@M02034:409:000000000-BFKT7:1:1113:6809:25599 1:N:0:28
AAAGTCGAGGTGCCTAAAGTGGCAACCCAGCGGGTTGGTGGTCATGAGCTTCCTGTAGCCGCATGGCGTTCGTACTTAAATATGGAACTAACCATTCCACTTTTCGCTGTCTCTTATACACATCTCCGAGCCCACGAGACTCCTGAGC
+
A>AAADABBDABGGGGGGGGGGFHHHHGGFFC?EEFECEF1FFGHH5FFBGGFFFHHHHHGGGGGHHE1EFEFFFGHHHHHHHFGF3GFHHFHHHHHHH3BGGHHEGG?EGGHFHGHHHFHHGGHHG//C<CFHGGGGCGFFHHGHFG
@M02034:409:000000000-BFKT7:1:1113:10841:25607 1:N:0:28
AAAGTCGAGGTGCCTAAAGTGGCAACCCAGACTCAGAGTAAGGTTGGTGGTGTAGAGCTTCCTGTAGCCGCATGGCGTTCGTACTTAAATATGGAACTAACCATTCCAATTTTCGCTGTCTCTTATACACATCTCCGAGCCCACGAGACT
+
AB?ABFABDBAAGGGGGGGGGBACCCFAFGFCGCBBBF5FGF3FGF2AFAABFAABG5FGGFHFGHHGHGGCEEHEE?EEEBFHHHFFHHFFGHFGFHHHHFHHHHHHHHGHHDEGGGEGHHHHHHHFFFFHHHHHFCFGGAGGGCFGGH
@M02034:409:000000000-BFKT7:1:1113:16748:25608 1:N:0:28
AAAGTCGAGGTGCCTAAAGTGGCAACCCAGACTAATCATCAGGTTGGTGGTGTAGAGCTTCCTGTAGCCGCATGGCGTTCGTACTTAAATATGGAACTAACCATTCCAATTTTCGCTGTCTCTTATACACATCTCCGAGCCCACGAGACT
+
AB@A>FAA@@24GEGGFGFGGGECFFGDFHEGFHBBFAGH5GHHHH?GE21BBAFGHFFGEGFFEFFFEEE0>EHHGEE1EEFHGHEFGHFFGEBGHH3C@C3GGGHEFFHFHDEGGFEEFGFGHHHFFCFFHH?BB?BDB/GA<CCDGF
@M02034:409:000000000-BFKT7:1:1113:20219:25615 1:N:0:28
AAAGTCGAGGTGCCTAAAGTGGCAACCCAGACTAGTCCTGGGGTTGGTGGTGTAGAGCTTCCTGTAGCCGCATGGCGTTCGTACTTAAATATGGAACTAACCATTCCAATTTTCGCTGTCTCTTATACACATCTCCGAGCCCACGAGAC
+
BBBBBFBBBBAAGGGGGGGGGFGHHHHEFEFFFHHHDHFGHGFGGC?GGGEFAGH5GHHHFGHHHGHEHG?@EGHHGFGFFGFHHHHDGGGHHHBBGHHHGHGHGHHHHGGHHHFGGGGEHHHGHHHHGHFHHHHHGFGG?FHGGGGGD
@M02034:409:000000000-BFKT7:1:1113:13271:25616 1:N:0:28
AAAGTCGAGGTGCCTAAAGTGGCAACCCAGACTACGACTCCGGTTGGTGGTGTAGAGCTTCCTGTAGCCGCATGGCGTTCGTACTTAAATATGGAACTAACCATTCCAATTTTCGCTGTCTCTTATACACATCTCCGAGCCCACGAGACT
+
CCCCCFCCCCCCGGGGGGGGGGGHHHHGGGHGHHHGGFFGHGGEGGEFFGEFBFGFHHHHHHHHFFHHHGGEFGHGGGGGGEGHHHHFHHHHGHDGHHHHHHFHHHHHHHHHHHGGGGDHHHHHHHHHGBDFGGHFECCGGGHEGGGD?F
@M02034:409:000000000-BFKT7:1:1113:10211:25618 1:N:0:28
AAAGTCGAGGTGCCTAAAGTGGCAACCCAGACTAATAAGACTGTTGGTGGTGTAGAGCTTCCTGTAGCCGCATGGCGTTCGTACTTAAATATGGAACTAACCATTCCAATTTTCGCTGTCTCTTATACACATCTCCGAGCCCACGAGACT
+
CCCCCFCCCCCCGGGGGGGGGGGHHHHGGHHGHHGHHHHGHGGGFHFEFEEFFGHFHHGHGHHHHHHFHGGEEGFEEEEGGGHHHHHGHHHHHHBDGHHHFG3GGGGFGGHHHHFGGGGHHHHHHHHEHHHHHHHGGCGGGGHGGGGDGH
@M02034:409:000000000-BFKT7:1:1113:6804:25618 1:N:0:28
AAAGTCGAGGTGCCTAAAGTGGCAACCCAGCGGGTTGGTGGTCATGAGCTTCCTGTAGCCGCATGGCGTTCGTACTTAAATATGGAACTAACCATTCCAATTTTGG
+
CCCCCFCCCCACGGGGGGGGGGGHFHHGGH22E?22A01BFE355FGFGHHHHHHHGGHFGFEFEHHGEGGGEGFGHHHFHFHHHFFGFHHHHHHHH4F4BFGF4<
@M02034:409:000000000-BFKT7:1:1113:13029:25618 1:N:0:28
AAAGTCGAGGTGCCTAAAGTGGCAACCCAGACTAATAATCAGGTTGGTGGTGTAGAGCTTCCTGTAGCCGCATGGCGTTCGTACTTAAATATGGAACTAACCATTCCAATTTTCGCTGTCTCTTATACACATCTCCGAGCCCACGAGACT
+
AAABAFBBDBAABGGGGGGGFGGHHHHGGHHGHGHFHGHHHHFDGFFFFDEAA3DFGFHHHGHHHGHFGEEEDFHFEFGGEEGHHHHGHHHHGHFEGHGHHHHHHHFFHHHHH4E/EGE3GFGHFHF4B2DHEGHFE@GCBFGC@@C/A?
@M02034:409:000000000-BFKT7:1:1113:21502:25620 1:N:0:28
AAAGTCGAGGTGCCTAAAGTGGCAACCCAGACTCAGCGTACTGTTGGTGGTGTAGAGCTTCCTGTAGCCGCATGGCGTTCGTACTTAAATATGGAACTAACCATTCCAATTTTCGCTGTCTCTTATACACATCTCCGAGCCCACGAGACT
+
A?AAAFAADBAAGGFGFGFGGGGHFHGGGGHGHBCFFFEAEGBFGHGABEAAAGBGHHHGHGHGBDGGFGGGGGHAEFGGGGHHHHFDGHHHHHFHEHF3BFGHBFEFHHHHFHG/EFFHHGHHHGHGGGGGFHFFF?CGGEFCC@<ADG
@M02034:409:000000000-BFKT7:1:1113:17578:25622 1:N:0:28
AAAGTCGAGGTGCCTAAAGTGGCAACCCAGACTAATAATGGGGTTGGTGGTGTAGAGCTTCCTGTAGCCGCATGGCGTTCGTACTTAAATATGGAACTAACCATTCCAATTTTCGCTGTCTCTTATACACATCTCCGAGCCCTCGAGACT
+
CCCCCFCCCCCCGGGGGGGGGGGHHHGGGHGGHHFHHHHHHHGGGGGGGGGFBBGFHHHHHHHHHGHGHGGEFGHHGFEGGGGHHHHHHHHHHH3GGHHGHHDGHHGFGGHHHFEFGGGFHGHHHHHHDGHHHEFGDCGGFFHHGFGHGH
@M02034:409:000000000-BFKT7:1:1113:20683:25628 1:N:0:28
AAAGTCGAGGTGCCTAAAGTGGCAACCCAGACTCTGGA
+
BCCCCFCCCCABGGGGGGGGGGGHHHHGGHHGHB35B5
@M02034:409:000000000-BFKT7:1:1113:14361:25630 1:N:0:28
AAAGTCGAGGTGCCTAAAGTGGCAACCCAGACTTCGCCTACGGTTGGTGGAGTAGAGCTTCCTGTAGCCGCATGGCGTTCGTACTTAAATATGGAACTAACCATTCCAATTTTCGCTGTCTCTTATACACATCTCCG
+
?A?AAFAADD1A1AFGGGGBGBF01ABEEA0EFDEC?EE/FE/GFAAAFE/BF012D11BGBGF1FFFFE>/>EGEE?FFEE0FGGFBFG2BFF1>B1BGH0GHFHH22FGGF2EEEF/B2BBDDFG2>CDGGF11?
@M02034:409:000000000-BFKT7:1:1113:23635:25635 1:N:0:28
AAAGTCGAGGTGCCTAAAGTGGCAACCCAGA
+
CCCCCFCCCCCCGGGGGGGGGGGHHHHGGHH
@M02034:409:000000000-BFKT7:1:1113:9452:25636 1:N:0:28
AAAGTCGAGGTGCCTAAAGTGGCAACCCAGACTTCTGGGTCGGTTGGTGGTGTAGAGCTTCCTGTAGCCGCATGGCGTTCGTACTTAAATATGGAACTAACCATTCCAATTTTCGCTGTCTCTTATACACATCTCCGAGCCCACGAGACT
+
AABAAB>>3DBAGGGGGGGGFDFHHHHGGAGGHHGH5AB3B22ABE0AFEEFHGFHHGFHHGHHHEHGGAEEE1FGFFGGGGECGGHGDFFGEBB3BFFCFHFGFHEHHHHHHH/EE/?FGHFF3FGHFGFHHDHG/D@C?FAF@/><AF
@M02034:409:000000000-BFKT7:1:1113:18997:25638 1:N:0:28
AAAGTCGAGGTGCCTAAAGTGGCAACCCAGACTGTTAGTCAGGTTGGTGGTGTAGAGCTTCCTGTAGCCGCATGGCGTTCGTACTTAAATATGGAACTAACCATTCCAATTTTCGCTGTCTCTTATACACATCTCCGAGCCCACGAGACT
+
A3AAAFAAD?ABBGG5BAGEAAFFFGHAFEGFHHFFFHHFFFCBFE?EE2EFB3DFGFGGGFGDBEFAGGG??EGHEEEAEEG1GHBFEHEDFFGFBGH33B3FFG4GEGFGHD?EGGEFHHHGFHHEGHBCCGDHCC?>DEGEGGGGDD
@M02034:409:000000000-BFKT7:1:1113:6248:25639 1:N:0:28
AAAGTCGAGGTGCCTAAAGTGGCAACCCAGACTTGTCATCATGTTGGTGGTGTAGAGCTTCCTGTAGCCGCATGGCGTTCGTACTTAAATATGGAACTAACCATTCCAATTTTCGCTGTCTCTTATACACATCTCCGAGCCCACGAGACT
+
ABABBFABBBAAGGGGGGGGGDFGFF4ECG2FHHHHC5AFGHCHHF2AA22BB3DA5AGGHEHFHHHFHGG?EFHFEEEEEEEFGHGBHGDFGBDGHHGHHGHGHHHFBFGHF?@EEGFHHHGHDGHFGFFCGHHFGGCGGG/CD/A?DF
@M02034:409:000000000-BFKT7:1:1113:17248:25640 1:N:0:28
AAAGTCGAGGTGCCTAAAGTGGCAACCCAGACTGTT
+
BBBBBFBBBBBBGGGGGGGGGGGGHHHGGH2CG335
@M02034:409:000000000-BFKT7:1:1113:9437:25646 1:N:0:28
AAAGTCGAGGTGCCTAAAGTGGCAACCCAGACTTCTGGGTCGGTTGGTGGTGTAGAGCTTCCTGTAGCCGCATGGCGTTCGTACTTAAATATGGAACTAACCATTCCAATTTTCGCTGTCTCTTATACACATCTCCGAGCCCACGAGACT
+
CCCCCFCCCCACGGGGGGGGGGGHHHHGGHHGHHHHHHHGHGGFGGGGGGGFAFHHHHHHGHHHHHHFHGGEFGHHGGGGGGHHHHHFHHHHHHGDGHHHHHHHHHHHHHHHHHGGGGGEHHHHHHGFHGGHHHGFGGGGGGHGGGGGGF
@M02034:409:000000000-BFKT7:1:1113:8644:25649 1:N:0:28
AAAGTCGAGGTGCCTAAAGTGGCAACCCAGACTGGGGGGGCGGTTGGTGGTGTAGAGCTTCCTGTAGCCGCATGGCGTTCGTACTTAAATATGGAACTAACCATTCCAATTTTCGCTGTCTCTTATACACATCTCCGAGCCCACGAGACT
+
ABABAFBBBBAAGGGFGGGAGFFFFHFGFHFGHHFHGGGG?DGFF@DDEG.CEFFFFFFFFFFFFFFFFFF-DAF9BADFDAFFEFFFFFBFFFBFFFFFFFFFFFFFFFFFFFFFFFDFFFFFFFFFEFBFFFFFFA=DFFFFFCFD.F
@M02034:409:000000000-BFKT7:1:1113:13724:25652 1:N:0:28
AAAGTCGAGGTGCCTAAAGTGGCAACCCAGACTAGTAATAAGGTTGGTGGTGTAGAGCTTCCTGTAGCCGCATGGCGTTCGTACTTAAATATGGAACTAACCATTCCAATTTTCGCTGTCTCTTATACACATCTCCGAGCCCACGAGACT
+
AABBAFBABBBBGGGGGGGGGGGHHHHGGHHGHHHHGGHHFG3FGHCEF?EFA3FFFHHHHHHHFFHFGGGEFGHFGGGGGEGHHHHHHHHHHHHFFFFHFHHGFHHBHHHHHFGGGEEFHHHHFHFHFFFHHHGBD?CDGFHFGCC?EH
@M02034:409:000000000-BFKT7:1:1113:15630:25683 1:N:0:28
AAAGTCGAGGTGCCTAAAGTGGCAACCCAGACTGGGGGTGTAGAGCTTCCTGTAGCCGCATGGCGTTCGTACTTAAATATGGAACTAACCATTCCAATTTTCGCTGTCTCTTATACACATCTCCGAGCCCACGAGACTCCTGAGCATCTC
+
BBBCCFCCCDBCGGGGGGGGGGFHHHHGGHFGHHHHGGEFEGHHHHHGHHHHGFHHHEFEGFHFFEGGGGHHHHHHHHHHHGFGHFGGHGFHHHHFHHHHHGGEGGGGHHHHHHFGFHFGHHFHFCCBCFHGGCG/CGHHHHHHHGGHG<
@M02034:409:000000000-BFKT7:1:1113:12631:25690 1:N:0:28
AAAGTCGAGGTGCCTAAAGTGGCAACCCAGACTAATAATAATGTTGGTGGTGTAGAGCTTCCTGTAGCCGCATGGCGTTCGTACTTAAATATGGAACTAACCATTCCAATTTTCGCTGTCTCTTATACACATCTCCGAGCCCACGAGACT
+
BBCCBFCCCCBCGGGGGGGGGGGHHHHGGHHGHHHHHHHHHHHHHHEGFGEFFDGHHGHHHHHHHHHHHGGEGGHHGGGGFEGHHHHGHHGHHGGFGHHHHHHHHHHHHHHHHHGGGGGFHFHHHHHFGHFHFFHHGFGGGGHGGGGGGB
@M02034:409:000000000-BFKT7:1:1113:24385:25696 1:N:0:28
AAAGTCGAGGTGCCTAAAGTGGCAACCCAGACTCCGGGGGTTGTTGGTGGTGTAGAGCTTCCTGTAGCCGCATGGCGTTCGTACTTAAATATGGAACTAACCATTCCAATTTTCGCTGTCTCTTATACACATCTCCGAGCCCACGAGACT
+
CBCCBFCCBCABGGGGGGGGGGGHHHFGGHGGHHHEGGGGEEGGHHHEGG?BBFHHHHHHHHHHHFHGFGGEGGHHGGGGFFHHHHHGHHGHHHHHFHFHHHFHHHGHHFHHHHGGGGGHHHGHFEHDFGHHHHGFGFGGFEHGCGGGGF
@M02034:409:000000000-BFKT7:1:1113:18917:25701 1:N:0:28
AAAGTCGAGGTGCCTAAAGTGGCAACCCAGACTCAGCAGACTGTTGGTGGTGTAGAGCTTCCTGTAGCCGCATGGCGTTCGTACTTAAATATGGAACTAACCATTCCAATTTTCGCTGTCTCTTATACACATCTCCGAGCCCACGAGACT
+
CCCCCFCBCCBBGGGGGGGGGGGHHGHGGHHGHHHHGHHHHHHHHHHGFGEFAAGFHHHHHHHHHGHHHGGFGEHFEEGGGFHHHHHHHHGHHHFFHHGHHHFHHHHGHHHHHHGGGGFFHHHHGHHGGGFHHHHFECGFCFGFGGGGGH
@M02034:409:000000000-BFKT7:1:1113:9569:25707 1:N:0:28
AAAGTCGAGGTGCCTAAAGTGGCAACCCAGACTGGGGTGGGTGTTGGTGGTGTAGAGCTTCCTGTAGCCGCATGGCGTTCGTACTTAAATATGGTACTAACCATTCCAATTTTCGCTGTCTCTTATACACATCTCCGAGCCCACGAGACT
+
CCCCCFCCCBABGGGGGGGFGGGHHHHGGHAFFG2FEAAECEEFDGHAE?EFA3F5FHGHDGHHGGGBFEGEFGF?EEEFEECAGHHFFGFDFH44BFGGB03FGFGDFGHHHFDGGG/B3FGGDFH@GFHGHHHFD@DGDFAF<-@.AG
@M02034:409:000000000-BFKT7:1:1113:6427:25711 1:N:0:28
AAAGTCGAGGTGCCTAAAGTGGCAACCCAGACTGGG
+
AAA?1FAA?1AAGGG1CEEGGGCGFHHGACAFFG0A
@M02034:409:000000000-BFKT7:1:1113:21367:25716 1:N:0:28
AAAGTCGAGGTGCCTAAAGTGGCAACCCAGACTGTTGGTAATGTACATCTTCCTGTAGCCGCATGGCGTTCGTACTTAAATCTGGAACTAACCATTC
+
AAAAA@1AD1AAFGFFGG1G11BCG0F0AGGF11FG1C012B2DBBBB21FGGHEGGGH1EE/FEEA/AAFEEBGGFDHEF22@F11@B1@BF@FE@
@M02034:409:000000000-BFKT7:1:1113:24268:25718 1:N:0:28
AAAGTCGAGGTGCCTAAAGTGGCAACTCAGACTAGTAAGACTGTTGGTGGTGTAGAGCTTCCTGTAGCCGCATGGCGTTCGTACTTAAATATGGAACTAACCATTCCAATTTTCGCTGTC
+
BBBAAFAABDABGGGGGGGFGGFHFHBFFBEGCDBGD5FG3F3GE32B2BEAB3A5F53BBFGBFF5DB1A0EE1BEEEFE?2CGGFBDFFBG@3BB3FF313B34F4?B3F44/?E//?
@M02034:409:000000000-BFKT7:1:1113:20941:25723 1:N:0:28
AAAGTCGAGGTGCCTAAAGTGGCAACCCAGACTATGAAGCAGGTTGGTGGTGTAGAGCTTCCTGTAGCCGCATGGCGTTCGTACTTAAATATGGAACTAACCATTCCAATTTTCGCTGTCTCTTATACACATCTCCGAGCCCACGAGACT
+
BBBBBFBBBBAAGGGGGGGGGGGGFHHGGHAAGHGHDGFGHHHHF2EEGGFEF355DFFGFFHHHFHFHGG0EEFHGEEFFEBGHHHFGHHHHF3GHHHFEFEGFFH?EFGHGEEFEEEHGGHHFHHDGFF2CGHFG@DG@FEFC/<A/F
@M02034:409:000000000-BFKT7:1:1113:11935:25751 1:N:0:28
AAAGTCGAGGTGCCTAAAGTGGCAACCCAGACTCCGAATAAGGTTGGTGGAGTAGAGCTTCCTGTAGCCGCATGGCGTTCGTACTTAAATATGGAACTAACCATTCCAATTTTCGCTGTCTCTTATACACATCTCCGAGCCCACGAGACT
+
ABA>AFAADBAAEGFGGGGGGCFCFAEAFFFFHH3AA2ACFFDGHGCAFA1BB35AF5BGH3GFBGGFHGE@>FHFEEF?E>2?FFFBHFBGGB3FHFHFFGHHHHH4BGFGG?EEGF?FFHHHEDGFGBHBHFGF?/BCGFHFGC/?/D
@M02034:409:000000000-BFKT7:1:1113:16775:25758 1:N:0:28
AAAGTCGAGGTGCCTAAAGTGGCAACCCAGACTCCGAATCAGGTTGGTGGTGTAGAGCTTCCTGTAGCCGCATGGCGTTCGTACTTAAATATGGAACTAACCATTCCAATTTTCGCTGTCTCTTATACACATCTCCGAGCCCACGAGACT
+
AA>>ADABDBAAFGGGGGGGGD2AFGHDEGDGFFHECEAAFFGHFHGEFDABBFGEHGHHHGHFGGFGHGGGEGHHGAEGGFHHGGFEHFEFGFBGHFHHHHHHHHHGHHHHHHGGFFEBFGHHHHHFHHGHHGGHG<CGGGFGCGGGFB
@M02034:409:000000000-BFKT7:1:1113:8589:25766 1:N:0:28
AAAGTCGAGGTGCATAAAGTGGCAACCCAGACTGGTAGTTGGGTTGGTGGTGTAGAGCTTCCTGTAGCCGCATGGCGTTCGTACTTAAATATGGAACTAACCATTCCAATTTTCGCTGTCTCTTAT
+
BBBBBFBBBBAAGFFGGGGGGGGGHHHGGGAEHHFF5AF55A2BEECGGDEF1EGDHHHHGHHHH5D5GFGEEGHGGAFGFGHHHHHHGHGHGGDBFHHHGHGHHHFGHHHHHHGGGGFDH4F?3?
@M02034:409:000000000-BFKT7:1:1113:16331:25779 1:N:0:28
AAAGTCGAGGTGCCTAAAGTGGCAACCCAGACTACGAATCATGTTGGTGGTGTAGAGCTTCCTGTAGCCGCATGGCGTTCGTACTTAAATATGGAACTAACCATTCCAATTTTCGCTGTCTCTTATACACATCTCCGAGCCCACGAGACT
+
BBCCAFCBDBBCGGGGGGGGGGGHHHHGGHHGHGHGFHHGFHHHHHEGGGEFBDGFDFHHBGHHHFHBGEG>EEHEEFGGGFFFHHHHHFHFHHFEGHGHFGDFHHGEGGHHFFFGGG/FFHGHFHHHFGFHHHEFC/BDCEHGGGGCAH
@M02034:409:000000000-BFKT7:1:1113:18775:25779 1:N:0:28
AAAGTCGAGGTGCCTAAAGTGGCAACCCAGACTGATGAGAAGGTTGGTGGTGTAGAGCTTCCTGTAGCCGCATGGCGTTCGTACTTAAATATGGAACTAACCATTCCAATTTTCGCTGTCTCTTATACACATCTCCGAGCCCACGAGACT
+
CCCCCFCCCCCCGGGGGGGFGGGGHHHGGHAFFHFGHFGGDFHHHH?FGGGEA3G5EBEGHHHHHFGBHGG@EEF1FEEFGECCGHHHGHFHHGBFGHHHFE3FFFHDFFDHB4>EFG<FGHHDDEFGFBFFHFH?E@CGCFHFGFGGDH
@M02034:409:000000000-BFKT7:1:1113:10146:25794 1:N:0:28
AAAGTCGAGGTGCCTAAAGTGGCAACCCAGAATGTTGG
+
CBCCCFCCCCCCGGGGGGGGGGGHHHHGGHA3F5A5DF
@M02034:409:000000000-BFKT7:1:1113:15630:25795 1:N:0:28
AAAGTCGAGGTGCCTAAAGTGGCAACCCAGACTACTGCTTCGGTTGGTGGTGTAGAGCTTCCTGTAGCCGCATGGCGTTCGTACTTAAATATGGAACTAACCATTCCAATTTTCGCTGTCTCTTATACACATCTC
+
BBBBBFCCCBCBGGGGGFGGGGGHHHGGGHHGHHGGHFHHGGGGGGGEFGGEFBGBDEHHGGFHHFHEFGG>EEHAEEEEFEFEFGGGGFHHHH3BFHHHF0?GGEGB4FGHFB</E<EFHFGH?GH3B?BGFDG
@M02034:409:000000000-BFKT7:1:1113:10132:25805 1:N:0:28
AAAGTCGAGGTGCCTAAAGTGGCAACCCAGTCTGGGGGGTCTGTTG
+
CCCCCFCCCCABGGGGGGGGGGGHHHHGGH33DG32EGCGG2FH3F
@M02034:409:000000000-BFKT7:1:1113:20327:25813 1:N:0:28
AAAGTCGAGGTGCCTAAAGTGGCAACCCAGACTGGGGGGGCGGTTGGTGGTGTAGAGCTTCCTGTAGCCGCATGGCGTCCGTACTTAAATATGGAACTAACCATTCCAATTTTCGCTGTCTCTTATACACATCTCCGAGCCCACGAGAC
+
CCCCCFCCCCABGGGGGGGGGGGHHHHGGHHGHHGH2E/A;AFGGGGGGGD;;;FFFFFFFFFFFFFFFFFFFFFFFF9DCEFFFFFFFFFFFFFFFFFFFFFFFFFFFFFFFFCFFFFFFFFFFFBFFFFFFFFFFCFFFFFFFAFFD
@M02034:409:000000000-BFKT7:1:1113:9284:25816 1:N:0:28
AAAGTCGAGGTGCCTAAAGTGGCAACCCAGACTGATGCTTCTGTTGGTGGTGTAGAGCTTCCTGTAGCCGCATGGCGTTCGTACTTAAATATGGAACTAACCATTCCAATTTTCGCTGTCTCTTATACACATCTCCGAGCCCACGAGACT
+
BBBBBFAABDAAGGGFGGEFGGGHHHHGGHHGHHFGFCGBFHHFHHEEFGEFGFHBGFHGGGHHGHHGFFGEEGHFF1EFGFHGHHHHFHFGHFFFHHGGHGBGFHHB?GGHHEEAFDFFBGHHDDFGBBBFCHGDCDCCGFAFGGGGCH
@M02034:409:000000000-BFKT7:1:1113:22264:25821 1:N:0:28
AAAGTCGAGGTGCCTAAAGTGGCAACCCAGACTCCTAAGGAGGTTGGTGGTGTAGAGCTTCCTGTAGCCGCATGGCGTTCGTACTTAAATATGGAACTAACCATTCCAATTTTCGCTGTCTCTTATACACATCTCCGAGCCCACGAGACT
+
BBBBAFBBBBBBGFGDGGGFGGGHHHHGGHHGHGFGHHHHHHGGHHGGFGEFFGHHHHHHHHHHHHHHHGGFGGHHGGGGGGHHHHHGHHHHHHFHEGHHHGHHHHHGHHHHHHGGGGGGHHHHHHGHFGFHHHHHFCCGGGHGGGGGGH
@M02034:409:000000000-BFKT7:1:1113:10136:25822 1:N:0:28
AAAGTCGAGGTGCCTAAAGTGGCAACCCAGACTGGGGGGTCTGTTGGTGGTGTAGAGCTTCCTGTAGCCGCATGGCGTTCGTACTTAAATATGGAACTAACCATTCCAATTTTCGCTGTTCTTATACACATCTCCGAGCCCACGAGACTC
+
BAABBFBADDAABGGFGGGEFGGGHGFGGHHGHHCHGGGEGGFBGHHCFDB??BFFGHHHHFGGFGF@FAC@DDHGCDGC<C<GGHG=GHDHHHDFFHGHHHHHFC:GHHCCGGDDADGHCFGFGFBFFFFBFFFDAA--9CGG-9;AFF
@M02034:409:000000000-BFKT7:1:1113:24643:25829 1:N:0:28
AAAGTCGAGGTGCCTAAAGTGGCAACCCAGACTAATATGGGTGTTGGTGGTGTAGAGCTTCCTGTAGCCGCATGGCGTTCGTACTTAAATATGGAACTAACCATTCCAATTTTCGCTGTCTCTTATACACATCTCCGAGCCCACGAGACT
+
CCCCBFCCCCCCGGGGGGGGGGGHHHHGGHHGHHHGGHHHHHGGGHHGGGGFFFHHHHHHHHHHHGHHHGGEGGHHGGGGFGHHHHHHHHHHHHHHHHHHHHBGHHHGHHHHHHGFGFGHHHHHGHGHGFFHHHHHGGGGGGGGGGGGGD
@M02034:409:000000000-BFKT7:1:1113:8421:25831 1:N:0:28
AAAGTCGAGGTGCCTAAAAGTGGCAACCCAGACTCATAATAATGTTGGTGGTGTAGAGCTTCCTGTAGCCGCATGGCGTTCGTACTTAAATATGGAACTAACCATTCCAATTTTCGCTGTCTCTTATACACATCTCCGAGCCCACGAGAC
+
BAAABFBBDB>AFGGGGGFGGFAFHGFFFGFEGHGAG55DGG5EGHFGECEA1G3D5DHHGGFGHBFGHBE0AEFFHCGGGGGHHHHEH@FGHFHDGHHGHFHHHHHFGFGGBG4E/EEEHHHHHHFDFFFHHHHGFEGCGCFHGGGGF<
@M02034:409:000000000-BFKT7:1:1113:22172:25845 1:N:0:28
AAAGTCGAGGTGCCTAAAGTGGCAACCCAGACTAAGAATAATGTTGGTGGTGTAGAGCTTCCTGTAGCCGCATGGCGTTCGTACTTAAATATGGAACTAACCATTCCAATTTTCGCTGTCTCTTATACACATCTCCGAGCCCACGAGACT
+
AAABAFCCCCABGGGGGGGFGGGHHHGGGGHGHHHGGHHDGHHHHHHEFGEFBEGHHGHHHHHFGHHGHGGGFGHGEEFFFEFHHHGFHHGHHHFHHHHGHHHHHHHHHHHHHHGGGGGHHHHHHHHFGHHHHGHDECG?FGHGGGGGGH
@M02034:409:000000000-BFKT7:1:1113:18836:25852 1:N:0:28
AAAGTCGAGGTGCCTAAAGTGGCAACCCAGACTTCTCCGCCTGTTGGTGGTGTAGAGCTTCCTGTAGCCGCATGGCGTTCGTACTTAAATATGGAACTAACCATTCCAATTTTCGCTGTCTCTTATACACATCTCCGAGCCCACGAGACT
+
BBBBBFABBBBBGGGGGGGGGGGHHHHGGHHGHHGHHHCEGGAHHG2BFGGFFAGFHFFHHHHHHHFEGGGEEGHFGEFGGE?GGHHHFHHHHHBFGHHCEFFGHHGDFGBGFF/FGAEGGGHHFFFGHFHBGGHFD<BGGGHGGC@FGH
@M02034:409:000000000-BFKT7:1:1113:21313:25855 1:N:0:28
AAAGTCGAGGTGCCTAAAGTGGCAACCCAGACTGGGGTGGAGGTTGGTGGTGTAGAGCTTCCTGTAGCCGCATGGCGTTCGTACTTAAATATGGAACTAACCATTCCAATTTTCGCTGTCTCTTATACACATCTCCGAGCCCACGAGACT
+
CCCCCFCCCCBCGGGGGGGGFFGHHHHGGHHGHHHHGEEGGHGGHHFEFGFFGBGHHHHHHHHHHHHFHGGEEGHCFEEFFEGHGHHBGHGHHHDGHHHHHHGHHHGFHHHHHGEDFDAFFFGGBGHHGGHEHHHBGBDG@GHGGGGGGH
@M02034:409:000000000-BFKT7:1:1113:6871:25858 1:N:0:28
AAAGTCGAGGTGCCTAAAGTGGCAACCCAGACTGGGGAGCCTGTTGGTGGTGTAGAGCTTCCTGTAGCCGCATGGCGTTCGTACTTAAATATGGAACTAACCATTCCAATTTTCGCTGTCTCTTATACACATCTCCGAGCCCACGAGACT
+
BCBBCFCCBCABGGGGGGGGGGGGHHGGGHHGHHDHGGFGGHHHHHCEFDEBFDGFFHHHHEHFHHGBGFG0EGHFGEGGFEFHHHHBFHFGGGEGFHHHHHGHHHHFFGGHHHGGGGAFFGHHDHHFHHEFGHF2DCGGGEFFCDGCGB
@M02034:409:000000000-BFKT7:1:1113:23683:25872 1:N:0:28
AAAGTCGAGGTGCCTAAAGTGGCAACCCAGACTAATAAGAATGTTGGTGGTGTAGAGCTTCCTGTAGCCGCATGGCGTTCGTACTTAAATATGGAACTAACCATTCCAATTTTCGCTGTCTCTTATACACATCTCCGAGCCCACGAGACT
+
CCCCCFCCCBABGGGGGGGGGGGHHHHGGHHGHHGGHHHHHHHHHHHGGGFFGFHHHHHHHHHHHHHHHGGGGGHHGGGGFFHHHHHHHHHHHHHHHHHHHHGHGHHHFGHHHHGGGGGGHHHHHHHHFHFHHHHHG?FDGGHGGGGGGH
@M02034:409:000000000-BFKT7:1:1113:11191:25899 1:N:0:28
AAAGTCGAGGTGCCTAAAGTGGCAACCCAGACTACGAGTCCGGTTGGTGGTGTAGAGCTTCCTGTAGCCGCATGGCGTTCGTACTTAAATATGGAACTAACCATTCCAATTTTCGCTGTCTCTTATACACATCTCCGAGCCCACGAGACT
+
BBBBBFBADBBBGGG5GGGGGGGHHHGGGHHGHHHGGFEHHGGGGGGGGGEFGFHHHHHHHHHHHHHGGGGGGGHHGGGGGEHHHHFGHHHHHHGGHHFHHHHHHHGHHHHHHHGGGGGGHHHHHHGHEHHHHHHHGGGCFGHGGGGGGF
@M02034:409:000000000-BFKT7:1:1113:13818:25906 1:N:0:28
AAAGTCGAGGTGCCTAAAGTGGCAACCCAGACTACGGATAGGGTTGGTGGTGTAGAGCTTCCTGTAGCCGCATGGCGTTCGTACTTAAATATGGAACTAACCATTCCAATTTTCGCTGTCTCTTATACACATCTCCGAGCCCACGAGACT
+
BAABBFBBBBAAGGGFGGGGGGGHHHHGGHHFHH3EE2FEGBC3FFEAAEEFB3GAAGHHFHHHFGHFHGGEEEHFFEEFEFF1GGHHFHHFGH3DGHGGFFFHHFGGFGFHH4EEGDCFGHGHHHFGDGFHHHFEDCGCBFHEDGGGGF
@M02034:409:000000000-BFKT7:1:1113:17124:25906 1:N:0:28
AAAGTCGAGGTGCCTAAAGTGGCAACCCAGACTACGTCGACTGTTGGTGGTGTAGAGCTTCCTGTAGCCGCATGGCGTTCGTACTTAAATATGGAACTAACCATTCCAATTTTCGCTGTCTCTTATACACATCTCCGAGCCCACGAGACT
+
CCCCCFBCBCBCGGGGGGGGGGGGGHHGGHHGHHHGGHGGGGGHHHGFFGAFGGHFHHHHHHHGHHHHHGGFGGHHGGGGGDGHHHHFHHHHHHHEFHGHHHHHHHHGHHHHHHGGGGGGGGHHGHHHFFFHHHHHGCCFFFHGG/CGGD
@M02034:409:000000000-BFKT7:1:1113:16093:25921 1:N:0:28
AAAGTCGAGGTGCCTAAAGTGGCGACCCAGACTAATAATAATGTTGGTGGTGTAGAGCTTCCTGTAGCCGCATGGCGTTCGTACTTAAATATGGAACTAACCATTCCAATTTTCGCTGTCTCTATACACATCTCCGAGCCCACGAGACTC
+
BBBBBFBBBBABGGGGGGGFGGGGGGGGHHHGHHGGGHHHHHHHHGHGGGEFGGHFHHHHFHHHHGHGHFGEEGHHGGGGGFHFHHHHHHHHHHEGGHHHHHHHHHHHHHHHHHGGGGFHHHHHHHGHHHHHGGHGDGGDGHGGGGGGHG
@M02034:409:000000000-BFKT7:1:1113:16111:25922 1:N:0:28
AAAGTCGAGGTGCCTAAAGTGGCGACCCAGACTAATAATAATGTTGGTGGTGTAGAGCTTCCTGTAGCCGCATGGCGTTCGTACTTAAATATGGAACTAACCATTCCAATTTTCGCTGTCTCTATACACATCTCCGAGCCCACGCGACT
+
AABBBFBBDB2AFGGGFGGGGGGGGCGGCHEFHGGHFDFFFGHHHH1EADAFFGF5FGHGFGHHHAG5FEEEEFHHGGGGGGGHGHEFHFHFHE3E?FGFGFFGBGFGBGGHHFCCEGFFHGHHFFDFG2GHGHFGCB/DFEFG//A@@
@M02034:409:000000000-BFKT7:1:1113:24434:25924 1:N:0:28
AAAGTCGAGGTGCCTAAAGTGGCAACCCAGACTTCGGAGACGGTTGGTGGTGTAGAGCTTCCTGTAGCCGCATGGCGTTCGTACTTAAATATGGAACTAACCATTCCAATTTTCGCTGTCTCTTATACACATCTCCGAGCCCACGAGACT
+
CCCCBFABCCBCGGGGGGGGGGGHHHHGGHHGHHHFEEEFFFGGGGAE1EFEA3FBDGGFFGHHGGEB3EE>EEE1>BEFE>2FGHHHDGH?BF33FGHHB?3FDFFBFGBG??EFGGDFFGHHBGHDHFHGHFHDE@@CCEGGG/<<?F
@M02034:409:000000000-BFKT7:1:1113:19806:25927 1:N:0:28
AAAGTCGAGGTGCCTAAAGTGGCAACCCAGACTACTCCTCCGGTTGGTGGTGTAGAGCTTCCTGTAGCCGCATGGCGTTCGTACTTAAATATGGAACTAACCATTCCAATTTTCGCTGTCTCTTAACACATCTCCGAGCCCACGAGACTC
+
BBBBBFCCCCCCGGGGGGGGGGGHHHHGGHHGHHHHHHHHHGGGGGGGGG1BBFGHHHHHHHHHHHHHHGGEFGHHGEGFFEHHHHGGHHHHHHHHHHHHHHHHHHHHHHHHHHGGGGGHHHHHHFGHHHHGHHHGGGGGFHGGCDGGHH
@M02034:409:000000000-BFKT7:1:1113:22249:25930 1:N:0:28
AAAGTCGAGGTGCCTAAAGTGGCAACCCAGACTACGAAGAATGTTGGTGGTGTAGAGCTTCCTGTAGCCGCATGGCGTTCGTACTTAAATATGGAACTAACCATTCCAATTTTCGCTGTCCTTATACACATCTCCGAGCCCACGAGACTC
+
BBBBBFBBBBAAFGGGFFGDGGFHGFGFGHHGHHFEEEEGCGHFGHEEGGFFBGFHHHHHHHHHHHHHFGEEEEHHEFGFEEGEGHFHHHGHHHHGFHGGHHHHHHFHHHHHHGCEGGGHGHHHHHHGFBGFGHFC?DGDFGGDGGGGGF
@M02034:409:000000000-BFKT7:1:1113:14014:25934 1:N:0:28
AAAGTCGAGGTGCCTAAAGTGGCAACCCAGACTAATGAGAAGGTTGGTGGTGTAGAGCTTCCTGTAGCCGCATGGCGTTCGTACTTAAATATGGAACTAACCATTCCAATTTTCGCTGTCTCTTATACACATCTCCGAGCCCACGAGACT
+
BBCCAFBCCCBCGGGGGGGGGGGHHHHGGHHGHHEGHGHHGHCGHHGAF?EFA3GGGHHGHHHHHFHFFGG@EEFAEEEEEEFHGHGGHHHHHG33GHHFFHFGHGHBHGGHHGGGGGEHFHFHFHHGGHHHHHHFD@DGGGHGGGGFDH
@M02034:409:000000000-BFKT7:1:1113:17082:25935 1:N:0:28
AAAGTCGAGGTGCCTAAAGTGGCAACCCAGACTGGTG
+
AA??ABAA@D1>1FGFGGGGGD0E10BACGAFEGH1B
@M02034:409:000000000-BFKT7:1:1113:13019:25935 1:N:0:28
AAAGTCGAGGTGCCTAAAGTGGCAACCCAGACTACGAATAAGGTTGGTGGTGTAGAGCTTCCTGTAGCCGCATGGCGTTCGTACTTAAATATGGAACTAACCATTCCAATTTTCGCTGTCTCTTATACACATCTCCGAGCCCACGAGACT
+
BBBBBFBBBBBBGGGGGGGGGGGHHHHGGGHGHH3EAGHGHGHHHHGGGGFAFEGGHHHHHHHHHFHHHGGEGGHHGGGGEFGHHHHHHHHHHHGHGHGGHHFHHHHGHHHHHHGGGGGGGGHHFHHGHHGHHHHGDFGGGGHGFFGGGD
@M02034:409:000000000-BFKT7:1:1113:21195:25940 1:N:0:28
AAAGTCGAGGTGCCTAAAGTGGCAACCCAGACTCAGTCTACTGTTGGTGGTGTAGAGCTTCCTGTAGCCGCATGGCGTTCGTACTTAAATATGGAACTAACCATTCCAATTTTCGCTGTCTCTTATACACATCTCCGAGCCCACGAGACT
+
BBBBBFBBBBBBGGGFGGGFGFFFHHHGGFAAFHGHHHHHHHHHHHHGFFABFGHGGHHHHHHGHHHHHGGGGGHHGGGGGGHHHHGHHHGHHFFGHGHHHHEHHHHGHHHHHHEEG/EFHFHHFHHFFHHHHHHFG/</CGFGGG?DGG
@M02034:409:000000000-BFKT7:1:1113:20296:25942 1:N:0:28
AAAGTCGAGGTGCCTAAAGTGGCAACCCAGACTAAGAATCATGTTGGTGGTGTAGAGCTTCCTGTAGCCGCATGGCGTTCGTACTTAAATATGGAACTAACCATTCCAATTTTCGCTGTCTCTTATACACATCTCCGAGCCCACGAGAC
+
CCCCCFCCCCCBGGGGGGGGGGGHHHHGGHHGHH3A35F555DGGHHGGGEFGGHHHGHHHHHHHHHHHGGGGGHHGGGGGGHHHHHHHHHHHHFFHHHHHHHHHHGHHHHHHFGGGGGGHHHHHHHHHHHHHHHHGCFGGGHGGGGGG
@M02034:409:000000000-BFKT7:1:1113:17938:25956 1:N:0:28
AAAGTCGAGGTGCCTAAAGTGGCAACCCAGACTAAGAATAATGTTGGTGGTGTAGAGCTTCCTGTAGCCGCATGGCGTTCGTACTTAAATATGGAACTAACCATTCCAATTTTCGCTGTCTCTTATACACATCTCCGAGCCCACGAGACT
+
CBCCCFCCCCACGGGGGGGGGGGHHHHGGHHGHHFGBFHHHHHHHHHGGGEFFGHHHHHHHGHHHHHHHGGGGGHHGGGGGGHHHHHHHHHHHHHHHHHHHHHHHHHHHHHHHHGGGGGHHHHHHHHHHHFHHHGHGFFGGGHGGGGGGG
@M02034:409:000000000-BFKT7:1:1113:13454:25968 1:N:0:28
AAAGTCGAGGTGCCTAAAGTGGCAACCCAGACTGCGGGTGGGGTTGGTGGTGTAGAGCTTCCTGTAGCCGCATGGCGTTCGTACTTAAATATGGAACTAACCATTCCAATTTTCGCTGTCTCTTATACACATCTCCGAGCCCACGAGA
+
BBABBFBBBBABGGGGGGGGGGGGFHFG2GFGHHHGGF2EEF?FG?EGGGEBF35B5GGHHGHFHHHHHGGEEEHHGEGEEE2?GHGEHFFGHHBGHHHHGGEHHHGFHGHHHHGGGGGGGHHHHHGHEHFHHGFFA?GCFFHGG--<
@M02034:409:000000000-BFKT7:1:1113:10838:25971 1:N:0:28
AAAGTCGAGGTGCCTAAAGTGGCAACCCAGACTACGAAGAATGTTGGTGGTGTAGAGCTTCCTGTAGCCGCATGGCGTTCGTACTTAAATATGGAACTAACCATTCCAATTTTCGCTGTCTCTTATACACATCTCCGAGCCCACGAGACT
+
BBBBBFABBBAAGGGGGGGGGFFHGHFGGGHGHHHEEFEEHHGHHHHEGEABFDFHHGHHHGHGHHHHHGGEEEHFEEEFFFGEHHGGHHGHHHFHHHHGHHHHHHHEHHHHHGGGGGGHGHHHHHHHGHHGHHHGDCGGDFHGGGGGGH
@M02034:409:000000000-BFKT7:1:1113:12109:25978 1:N:0:28
AAAGTCGAGGTGCCTAAAGTGGCAACCCAGACTCATGCGACTGTTGGTGGTGTAGAGCTTCCTGTAGCCGCATGGCGTTCGTACTTAAATATGGAACTAACCATTCCAATTTTCGCTGTCTCTTATACACATCTCCGAGCCCACGAGACT
+
BBAAAFBBBBAAFGGGGGGGGFEACC4AFGGGFCGAF5AE2E?GGFCAFAABF3FDDFGHHCHFHHHFHGG@EFHHGEEEEBBFEHFBHFBFHFBDGGHHHGHHHHHBGGHHHGEFEG?FEGGGFGFF?FHCHHFFE?DGCEFFGCGGGH
@M02034:409:000000000-BFKT7:1:1113:12578:25979 1:N:0:28
AAAGTCGAGGTGCCTAAAGTGGCAACCCAGACTGGGTCTAGTGTTGGTGGTGTAGAGCTTCCTGTAGCCGCATGGCGTTCGTACTTAAATATGGAACTAACCATTCCAATTTTCGCTGTCTCTTATACACATCTCCGAGCCCACGAGACT
+
BBAABFBBBBABGGGGGGGGGGGHHHHGGHDGHHHHHFGHHHFHHHGGGGEFF3GFHHHHHGHGGHHGHGGEEEHFFEGFFEGHHHFFHHGHHHFHHHHHHFHHFHHFHHHHHGGGGGGHHHHGGFHFFGFFHHGFF@FGGEHGGGGDDF
@M02034:409:000000000-BFKT7:1:1113:20890:25989 1:N:0:28
AAAGTCGAGGTGCCTAAAGTGGCAACCCAGACTCCTGAGCGTGTTGGTGGTGTAGAGCTTCCTGTAGCCGCATGGCGTTCGTACTTAAATATGGAACTAACCATTCCAATTTTCGCTGTCTCTTATACACATCTCCGAGCCCACG
+
BBBBAFBBBBBAGGGGGGGGGGGHHHHGGHHGHHHHHFHFEEGGHFHGGGGFE3FBEFGHFGHHGFHGHGGEEGHGGGGGGGGHGFHGHBDGGEFGHGHBEG3FGFF?GFFHHBEEGEFHHGHHGGHDFBGHHHHHCG/D?FHG?
@M02034:409:000000000-BFKT7:1:1113:9533:25992 1:N:0:28
AAAGTCGAGGTGCCTAAAGTGGCAACCCAGACTCAGCAGGCTGTTGGTGGTGTAGAGCTTCCTGTAGCCGCATGGCGTTCGTACTTAAATATGGAACTAACCATTCCAATTTTCGCTGTCTCTTATACACATCTCCGAGCCCACGAGACT
+
>AAA3BAABBABFGGGFBGFFGCHHHHGGHDFHGGFHGAGGHHHFHGGGGFGFGHH5FFFHHHGHHHHHGGFGGHHGGGGGFFFHGFEFFHFHHHDFGFCFHGHGEHGHHHHEGFDGFDFFHHHHHD33BBFHHG2B@@CCGFF?C/?D?
@M02034:409:000000000-BFKT7:1:1113:9523:26007 1:N:0:28
AAAGTCGAGGTGCCTAAAGTGGCAACCCAGACTCAGCAGGCTGTTGGTGGTGTAGAGCTTCCTGTAGCCGCATGGCGTTCGTACTTAAATATGGAACTAACCATTCCAATTTTCGCTGTCTCTTATACACATCTCCGAGCCCACGAGACT
+
CBCCBFCCCCCCGGGGGGGGGGGHHHHGGHHGHHHHFFFGAGHHHHHGGGFFFFGGHHHHHHHHHHHHHGGEGGHHGFGGGFHHHHHHHHHHHHGGHHGGHHGHHHHGHHHHHHGGGGGGHHHHGHHHFHHHHHGHGCGGGGHGGGGGGF
@M02034:409:000000000-BFKT7:1:1113:20319:26019 1:N:0:28
AAAGTCGAGGTGCCTAAAGTGGCAACCCAGACTAAGAATAATGTTGGTGGTGTAGAGCTTCCTGTAGCCGCATGGCGTTCGTACTTAAATATGGAACTAACCATTCCAATTTTCGCTGTCTCTTATACACATCTCCGAGCCCACGAGACT
+
CCCCCFCCCCABGGGGGGGGGGGHHHHGGHHGHHCGFFHHHGHHHHHGGGEFFDHGFHHHHHHHHFHGHEGEGGHFGGGGFFGHHHHHHHHHHHFFGHGHHHBHHHHFHHHHHHGGGGGHHHHFHHHHHHFHHHHGE/CD?FEGGGGGFH
@M02034:409:000000000-BFKT7:1:1113:24090:26020 1:N:0:28
AAAGTCGAGGTGCCTAAAGTGGCAACCCAGACTGGTCTGGGTGTTGGTGGTGTAGAGCTTCCTGTAGCCGCATGGCGTTCGTACTTAAATATGGAACTAACCATTCCAATTTTCGCTGTCTCTTATACACATCTCCGAGCCCACGAGACT
+
AAABBFAABBAAGGFFGGGGGGFFHHHGGEDGGHHGFHFHHFFEEHHEGGAB1FGFHHGHHHHHFFHGHFGEGGHGGEEGEFGFHHHHGHFHFDDBGFFFGHHHHHHGHHBGHFG/EGGHHFFHFHFHEFFGHHGFFCF/<FHGGGGGGE
@M02034:409:000000000-BFKT7:1:1113:16827:26027 1:N:0:28
AAAGTCGAGGTGCCTAAAGTGGCAACCCAGACTACTAATGTGGTTGGTGGTGTAGAGCTTCCTGTAGCCGCATGGCGTTCGTACTTAAATATGGAACTAACCATTCCAATTTTCGCTGTCTCTTATACACATCTCCGAGCCCACGAGACT
+
AABBBFCCCCAAGGGGGGGGGGGHHHFFGHHGHHHHHGGHGHHHGGGGGGBBFFGFHHHHHHHGHHHHHGGFGGHGFEFGF>GHHHGFHHHHHHGHHHHGHFFHHHHGHHHHHHGGGGGHHDHHHHHHGHFHHHGHFCGDGGHGGGGGGH
@M02034:409:000000000-BFKT7:1:1113:15924:26045 1:N:0:28
AAAGTCGAGGTGCCTAAAGTGGCAACCCAGACTGGTGGTGCGGTTGGTGGTGTAGAGCTTCCTGTAGCCGCATGGCGTTCGTACTTAAATATGGAACTAACCATTCCAATTTTCGCTGTCTCTTATACACATCTCCGAGCCCACGAGACT
+
BABCBFCCCCABGGGGGGGGGGGHHHHGGHHGHHGFHGEFHGGGGGGGGGBBBGHHHHHHHHHHHHHFHGGEEGHHGEGGGGHHHHHHHHGHHHGFHHGHHHHHHHHHFHGHHGGGGGGFHGHHHHHFFGHHHHHHG/CCGGHGGGGGGG
@M02034:409:000000000-BFKT7:1:1113:22128:26057 1:N:0:28
AAAGTCGAGGTGCCTAAAGTGGCAACCCAGACTAATCAGAAGGTTGGTGGTGTAGAGCTTCCTGTAGCCGCATGGCGTTCGTACTTAAATATGGTACTAACCATTCCAATTTTCGCTGTCTCTTATACACATCTCCGAGCCCACGAG
+
BBBBBFABBBBBGGGGGGGGGGGHHHHGGHHGHCAF3FGF5FFGHHCGA?EA13B5BF3BBGGHHDFDFEF@FGF1E>EFE>21?@G@@FE4BB4@BBFG3B3BBBE4?GEFF4>EFFAF4BBE44BBFFBGGGH?C/>DGF/?B/@
@M02034:409:000000000-BFKT7:1:1113:24707:26061 1:N:0:28
AAAGTCGAGGTGCCTAAAGTGGCAACTACGGATGTTGGTGGTGTAGAGCTTCCTGTAGCCGCATGGCGTTCGTACTTAAATATGGAACTAACCATTCCAATTTTCGCTGTCTCTTATACACATCTCCGAGCCCACGAGACTCCTGAGCA
+
BBCBBFCCCCBCGGGGGGGGGGGHHHFGFFDEFEHHHGEGGGFHEHHGHHHHHHHHHHHHFGEGGHHGEGGGGGHHHHGHHFHHHFGGHGHHHHHHHHGHHHHHHGGGGGHHGHHHHHHHHFHEFFGGC@CFGHFB<CGGFHHFFBGHG
@M02034:409:000000000-BFKT7:1:1113:19553:26063 1:N:0:28
AAAGTCGAGGTGCCTAAAGTGGCAACCCAGACTTCGCATCCGGTTGGTGGTGTAGAGCTTCCTGTAGCCGCATGGCGTTCGTACTTAAATATGGAACTAACCATTCCAATTTTCGCTGTCTCTTATACACATCTCCGAGCCCACGAGACT
+
BBBBBFBBBBABGGGGGGGGGGGGHHHGGGDGHHHGGGFGHAAAEE0EEEEFGHHHGHGHHHHHHGHGHEGEEGHHGFGFFGHGHHHHHHHHGEFFFFGGHHHHHHGHFHHHHGGGGGGFHFHHHHHHGFBGHHGFG/CD@FHGGFGCDH
@M02034:409:000000000-BFKT7:1:1113:7164:26063 1:N:0:28
AAAGTCGAGGTGCCTAAAGTGGCAACCCAGACTCAGTATGGTGTTGGTGGTGTAGAGCTTCCTGTAGCCGCATGGCGTTCGTACTTAAATATGGAACTAACCATTCCAATTTTCGCTGTCTCTTATACACATCTCCGAGCCCACGAGAC
+
BBBBBFBBBDBBGGGGGGGGGGGHHHHGGHHGH3BGADGFGHHHGHCEFCFFFFHFFHHHHHHHHFHEHGGEGGHFEEGGGFFHHHHGFHHGGG3BFHHHFF3FGFHGHG3HHGGDGGGHGHHHHFGHFHHHHHFGGCFGGGGGGGC/E
@M02034:409:000000000-BFKT7:1:1113:14320:26077 1:N:0:28
AAAGTCGAGGTGCCTAAAGTGGCAACCCAGACTCAGTCTTCTGTTGGTGGTGTAGAGCTTCCTGTAGCCGCATGGCGTTCGTACTTAAATATGGAACTAACCATTCCAATTTTCGCTGTCTCTTATACACATCTCCGAGCCCACGAGACT
+
ABABBFBBBB>AGGGGGGGGGFGHHHHFDG22A3ABFBDGHHFHHHHEFAABG3DFHDFHHFHHHHGGHGGEEFHGGEEEGEGHFHHFHGFHHFFEGGHHHHHHHHGFGGGHHFGGGEEF?BBGDGBFEF?2BGHBD/BGGGHECGG?/G
@M02034:409:000000000-BFKT7:1:1113:6773:26086 1:N:0:28
AAAGTCGAGGTGCCTAAAGTGGCAACCCAGACTTCTAATCCTGTTGGTGGTGTAGAGCTTCCTGTAGCCGCATGGCGTTCGTACTTAAATATGGAACTAACCATTCCAATTTTCGCTGTCTCTTATACACATCTCCGAGCCCACGAGACT
+
BBBBBFBBBB2AGFGGGGFGGFAGFHFGGHCEFGFGHHHHHGFGBHGEFEEFGAGGFHHHGHFFEGHFEGGCEEHFGGGGGGHHHHHHHHHHHFFFHFGGHHFHHHHHHHHHHGEGDGEHHGHHFGGHDGHHHHGHGGGCGFHGGC@ADG
@M02034:409:000000000-BFKT7:1:1113:13804:26106 1:N:0:28
AAAGTCGAGGTGCCTAAAGTGGCAACCCAGACTGGGGGGGGGGTTGGTG
+
AAABBF>A>D>AFGGGFGGGGFGBGHHGGDEFG3GH?GEG?B?B;B-.;
@M02034:409:000000000-BFKT7:1:1113:10418:26107 1:N:0:28
AAAGTCGAGGTGCCTAAAGTGGCAACCCAGACTGCTAATGCTGTTGGTGGTGTAGAGCTTCCTGTAGCCGCATGGCGTTCGTACTTAAATATGGAACTAACCATTCCAATTTTCGCTGTCTCTTATACACATCTCCGAGCCCACGAGACT
+
BBBBBFBBBBAAGGGGGGGGGGGHHEFEFGEFHHHHHGGHFG5GHHGEFEBBFBFDGHGFHFHFGGHGHGEEEEHFEEEEFFHHHHHEHFFHHGEGHHHGHHGHHHFFHHHHHHGFGGEFHHHHFGGBEGHHHHHFDCDBBCGFCGCGDH
@M02034:409:000000000-BFKT7:1:1113:22493:26147 1:N:0:28
AAAGTCGAGGTGCCTAAAGTGGCAACCCAGACTGGGGGGGGGGTTGGGGGGG
+
AAABAFCCCBABGGGGGGGGFGGGHGHGGHHGHHHHGGGGFF;D-@D-@?-:
@M02034:409:000000000-BFKT7:1:1113:15252:26148 1:N:0:28
AAAGTCGAGGTGCCTAAAGTGGCAACCCAGACTACGCATCAGGTTGGTGGTGTAGAGCTTCCTGTAGCCGCATGGCGTTCGTACTTAAATATGGAACTAACCATTCCAATTTTCGCTGTCTCTTATACACATCTCCGAGCCCACGAGACT
+
CCCCBFCCDDBCGGGGGGGGGGGHHHHGGHHGHHFFFGGGHHHHHHGGGGFFBFGHHHHHHHHHHHHGHGGEGGHHGGGGFFHHHHGGHHGHHHGHHHHGHHGHHHHGHHHHHHGGGGEGHHHHHHHHFGFHFHHFECGGCGHGGGGGGG
@M02034:409:000000000-BFKT7:1:1113:15463:26160 1:N:0:28
AAAGTCGAGGTGCCTAAAGTGGCAACCCAGACTATTCCGACTGTTGGTGGTGTAGAGCTTCCTGTAGCCGCGTGGCGTTC
+
BBCBBFCCCCCCGGGGGGGGGGGHGHHGGH22B3FG5AFAAEEHAG2A11AA13F5A5AA5BBAF5A5BAE0>E//>?>F
@M02034:409:000000000-BFKT7:1:1113:15444:26161 1:N:0:28
AAAGTCGAGGTGCCTAAAGTGGCAACCCAGACTATTCCGACTGTTGGTGGTGTAGAGCTTCCTGTAGCCGCATGGCGTTCGTACTTAAATATGGAACTAACCATTCCAATTTTCGCTGTCTCTTATACACATCTCCGAGCCCA
+
BAABBBAADD2>GGGGGFBEGCFBGH4EEGHGHHGHGFBE?EGHHHHGFGBBBBFFFGHFFGGHHHF53EE0EFHFEAEBEEB1FGGFHHHHFHG3BCGFG0?GFFFHHHHHFGEGGCGFHGHHGGHHFHBCGHGFG/B@//F
@M02034:409:000000000-BFKT7:1:1113:9377:26183 1:N:0:28
AAAGTCGAGGTGCCTAAAGTGGCAACCCAGACTTCGTCTTCGGTTGGTGGTGTAGAGCTTCCTGTAGCCGCATGGCGTTCGTACTTAAATATGGAACTAACCATTCCAATTTTCGCTGTCTCTTATACACATCTCCGAGCCCACGAGAC
+
CBBCCFCCCCBBGGGGGGGGGGGHHHHGGHHGHBFF2EGGHHGGEGGGGGGFFEHHHHHHHHHHHHHGHGGFGGHHGGGGGGHHHHHHHHHHHHFFFHGHHHGHHHHGHHHHHHGGGGGHHHHHHHHHFHFHHHGGGFCBDGHEGGGGG
@M02034:409:000000000-BFKT7:1:1113:8396:26187 1:N:0:28
AAAGTCGAGGTGCCTAAAGTGGCAACCCAGACTAATAAGGGGGTTGGTGGTGTAGAGCTTCCTGTAGCCGCATGGCGTTCGTACTTAAATATGGAACTAACCATTCCAATTTTCGCTGTCTCTATACACATCTCCGAGCCCACGAGACTC
+
BBBBBFBBDBABGGGGGGGFGGGHHHHGGHHGFHHHHHHHHGGFGECEFGBBBFHHHFHHHHHFFHHHHEFEEGHGEGGGEEGHHHHFHHHHHHHFGHGHHGHHHHGHHHHHHHGGGGGFHGHHHEGHHHFFGGHFGFCCGHGGGGGGGF
@M02034:409:000000000-BFKT7:1:1113:15740:26202 1:N:0:28
AAAGTCGAGGTGCCTAAAGTGGCAACCCAGACTAATAATAATGTTGGTGGTGTAGAGCTTCCTGTAGCCGCATGGCGTTCGTACTTAAATATGGAACTAACCATTCCAATTTT
+
CCCCBFCCCCAAGGGGGGGFGGGHHHHGGHHGHH3FGHHFHFHHHHHGFGEFFGHGHHHHHHHHHHHHHGGFGGHHGGGGGGHHHHHHHHHHHHHGHHHHH13BDGFH4FHHD
@M02034:409:000000000-BFKT7:1:1113:23945:26206 1:N:0:28
AAAGTCGAGGTGCCTAAAGTGGCAACCCAGACTCTGACGGGGGTTGGTGGTGTAGAGCTTCCTGTAGCCGCATGGCGTTCGTACTTAAATATGGAACTAACCATTCCAATTTTCGCTGTCTCTTATACACATCTCCGAGCCCACGAGAC
+
BBBBBFAA@2ABGGGGFGGGGGGHHHHGGHHGHGHD55BEAA?EGC?EF1EF?@ED3BFGHHHHHDFFHEEEEE00/EEFGEBFGHFGGHFHGHEFGHFGFFGHHFHFBFGHHG/EG?CGFFGHGHFHHFGHHHFH??DCCACECC<DD
@M02034:409:000000000-BFKT7:1:1113:8564:26207 1:N:0:28
AAAGTCGAGGTGCCTAAAGTGGCAACCCAGACTAAGGATAAGGTTG
+
BAACBFCCCCBCGGGGGGGGGGGHHHHGGHHGH33B33BBF3BF3F
@M02034:409:000000000-BFKT7:1:1113:13459:26208 1:N:0:28
AAAGTCGAGGTGCCTAAAGTGGCAACCCAGACTAAGAATCAGGTTGGTGGTGTAGAGCTTCCTGTAGCCGCATGGCGTTCGTACTTAAATATGGAACTAACCATTCCAATTTTCGCTGTCTCTTATACACATCTCCGAGCCCACGAGACT
+
BABCCFCCCCCCGGGGFGGGGGGHHHHGGHHGHHHHHHHHHHHGHHGGGGABFGHHHHHHHHHHHHHHHGGEFGHHGGGGGGHHHHHHGHHHHHGGHHHHHHHHHHHHHHHHHHGGGGGGHHHHGHHHHHHGHHGFGGGFGGGGGGGFGF
@M02034:409:000000000-BFKT7:1:1113:21332:26224 1:N:0:28
AAAGTCGAGGTGCCTAAAGTGGCAACCCAGACTACGCTTGCTGTTGGTGGTGTAGAGCTTCCTGTAGCCGCATGGCGTTCGTACTTAAATATGGAACTAACCATTCCAATTTTCGCTGTCTCTTATACACATCTCCGAGCCCACGAGACT
+
BBBBBFBBBBBBGGGGGGGGGGGHHHHGGHEGHHHGGGGGHHHHHHHGGGEFFBGFHHHHHGHHHHHHHGGFGFHHGFGEEFFHHHGGHHFHHHHGFHGFHHHHHHHHHHHHHFGGGGGHHHHHHHFHHHFHGHFHGCGGGGHGGGGDDB
@M02034:409:000000000-BFKT7:1:1113:8577:26225 1:N:0:28
AAAGTCGAGGTGCCTAAAGTGGCAACCCAGACTAAGAATAATGTTGGTGGTGTAGAGCTTCCTGTAGCCGCATGGCGTTCGTACTTAAATATGGAACTAACCATTCCAATTTTCGCTGTCTCTTATACACATCTCCGAGCCCACGAGACT
+
BBBBAFBBBB>AGGGFGGGFFGFFHGHGGHGFHGFHHGHGGFHEFHHDGG2FFFGHHEHHFHHHHHGFHGEAEEHGEEFEFEGHHHFHHHH4GFHFHGFFHHHHHHHDHHHHHGEAEFEGGHFHHHG4BFFFHHGBFCF?@GGE?/@FDH
@M02034:409:000000000-BFKT7:1:1113:21686:26234 1:N:0:28
AAAGTCGAGGTGCCTAAAGTGGCAACCCAGACTAAGAATCAGGTTGGTGGTGTAGAGCTTCCTGTAGCCGCATGGCGTTCGTACTTAAATATGGAACTAACCATTCCAATTTTCGCT
+
CCCCCFBCCCCCGGGGGGGGGGGHHHHGGHHG33BA35GF53FHFH?2F2EGA3F5FBEGBGFE55B5BAE0EEF1>EEF1>?1?GHB3FGFBF33FEGHFF3FF4F44FGHF?//E
@M02034:409:000000000-BFKT7:1:1113:8561:26235 1:N:0:28
AAAGTCGAGGTGCCTAAAGTGGCAACCCAGACTAAGAATAATGTTGGTGGTGTAGAGCTTCCTGTAGCCGCATGGCGTTCGTACTTAAATATGGAACTAACCATTCCAATTTTCGCTGTCTCTTATACACATCTCCG
+
AA?A>FA>ADAABGFFFGGEDB00FEFGCFFGHHHGEFGGEGH2FG/EEGEAHEHDBHHHBGGHGF2EBEEACEG>>EGEE/BFFFGFFFBDGF@11B1B10@F>FEFGHHHHGE?EGE1FDF>BEGD21DFFFB1C
@M02034:409:000000000-BFKT7:1:1113:7179:26236 1:N:0:28
AAAGTCGAGGTGCCTAAAGTGGCAACCCAGACTACTGGTTCGGTTGGTGGTGTAGAGCTTCCTGTAGCCGCATGGCGTTCGTACTTAAATATGGAACTAACCATTCCAATTTTCGCTGTCTCTTATACACATCCCGAGCCCACGAGACTC
+
CBCCCFCCBCBCGGGGGGGGGGFHFHHGGHFGHGGHHHGFHGGGGGGGEFEFBFGBAGFHFGHHFGGFGFGEGGHAEEEFFAEHHHGFHHFGGHEFHHGGFFFGFHHGFHFHGBE?EEDFEHHHEHHFFGFGHGHGGFFGCHGG?FD?GC
@M02034:409:000000000-BFKT7:1:1113:8723:26237 1:N:0:28
AAAGTCGAGGTGCCTAAAGTGGCAACCCAGAGGGTTAAGGGTGTAGAGCTTCCTGTAGCCGCATGGCGTTCGTACTTAAATATGGAACTAACCATTCCAATTTTCGCTGTCTCTTATACACATCTCCGAGCCCACGAGACTCCTGAGCAT
+
BBBBBFCCCBABGGGGGGGFGGGHHHHGGGAFGGEGGGHHGHGGFHGGFGHHHGHHHGGHEEEGEHGGGGGEEBGHHHHGGFHHHFHFHFHHHHHHHHGHHHHHGGGGGGHHGHHGHHHHHHGHHHHGBBDGGEGBBDGGHHHGHHHHH?
@M02034:409:000000000-BFKT7:1:1113:9098:26237 1:N:0:28
AAAGTCGAGGTGCCTAAAGTGGCAACCCAGACTGG
+
BABCBFBABBBBGGGGGGGGGGGGHHHGGHHGHHG
@M02034:409:000000000-BFKT7:1:1113:24260:26238 1:N:0:28
AAAGTCGAGGTGCCTAAAGTGGCAACCCAGACTGTGAATAATGTTGGTGGTGTAGAGCTTCCTGTAGCCGCATGGCGTTCGTACTTAAATATGGAACTAACCATTCCAATTTTCGCTGTCTCTTATACACATCTCCGAGCCCACGAGACT
+
AABAAFABBB2>EGGGGGGGGGGGHHHGGHAFHGFFD5FGFHHFFHEFFGABFFHEFHHHGHHH5EGDGEEEFEH?EBEFEECGHHGFHHFGGHBFGHFHGG3FHHHFGHHFHGEFEFE3GFGFDFFFBCFGFHFGACGBBFCFCBCDAF
@M02034:409:000000000-BFKT7:1:1113:14925:26240 1:N:0:28
AATGTCGAGGTGCCTAAAGTGGCAACCCAGACTGAGAATAAGGTTGGTGGTGTAGAGCTTCCTGTAGCCGCATGGCGTTCGT
+
AB3AAFBBBBBBGGGFGGGGCGGHHGHGGHHGHHA3D5FA55BGFFEEF2BFE3F5D5AB5FF55BF53EF0EEE10?EA1?
@M02034:409:000000000-BFKT7:1:1113:14106:26256 1:N:0:28
AAAGTCGAGGTGCCTAAAGTGGCAACCCAGACTTCTCATACGGTTGGTGGTGTAGAGCTTCCTGTAGCCGCATGGCGTTCGTACTTAAATATGGAACTAACCATTCCAATTTTCGCTGTCTCTTATACACATCTCCGAGCCCACGAGACT
+
CCCCCFCCCCBBGGGGGGGGGGGHHHHGGHFFHF5D3FG5DGGHGGGGGGGFGDGEHFGHHGHHGGHHHFE>EGHGGGGGGFHHHHHGGHGHHHDDGHHFFGFGHHGF?FGHHFFGGEFHHHHHFFFFGGGHHHHFF/<DCFFFGCCDGH
@M02034:409:000000000-BFKT7:1:1113:17530:26257 1:N:0:28
AAAGTCGAGGTGCCTAAAGTGGCAACCCAGACTCAGGGGAGTGTTGGTGGTGTAGAGCTTCCTGTAGCCGCATGGCGTTCGTACTTAAATATGGAACTAACCATTCCAATTTTCGCTGTCTCTTATACACATCTCTGAGCCCACGAGACT
+
AAABAFABBBAAFGGFCD4EGGGHHGHGGH2FHCGGFG?EEFGHHGFBFGABABFGFHHHHHHHFGHGHGGCGFHGGAEFE?FEHHFDGHGHHH3BGGF?BFBHBGFBHHGHHBEEAFEFHEFGFHGGFHFHB3F22>GCGCFFCGGD/F
@M02034:409:000000000-BFKT7:1:1113:8145:26273 1:N:0:28
AAAGTCGAGGTGCCTAAAGTGGCAACCCAGACTC
+
AA?AADAA@DAAFGFGGGGB11FBB0G0FGGGHC
@M02034:409:000000000-BFKT7:1:1113:13760:26274 1:N:0:28
AAAGTCGAGGTGCCTAAAGTGGCAACCCAGACTGGTTGTGGTGTTGGTGGTGTAGAGCTTCCTGTAGCCGCATGGCGTTCGTACTTAAATATGGAACTAACCATTCCAATTTTCGCTGTCTCTTATACACATCTCCGAGCCCACGAGACT
+
BBCCCFCCCCBBGGGGGGGGGGGHHHHGGHHGHHHHHGFGGHGHGHHGGGEFGFHHHHHHHHHHHHHHHGGEFGHHGGGGGFGHHHHHHHHHHHGFFHHHHHGHHHHGHHHHHHGGGGGHHHHHHGGGFHHHHGG2C@FGGGHGGGGFGH
@M02034:409:000000000-BFKT7:1:1113:20894:26288 1:N:0:28
AAAGTCGAGGTGCCTAAAGTGGCAACCCAGACTAATACGCAGGTTGGTGGTGTAGAGCTTCCTGTAGCCGCATGGCGTTCGTACTTAAATATGGAACTAACCATTCCAATTTTCGCTGTCTCTTATACACATCTCCGAGCCCACGAGACT
+
BBBBBFBBBBAAGGGGGGGGGGGHHHGGGHFGHBDFD5A?AFEHGH01FEEAA3D5FF3FDFHFFFDFEEF0EEG1EEEFE>?FCGFGFHGBGG3BGFHHF??FEFHD4F?F?B/EEE<??FHFBFBBF2GFHHHBA??CGGHGG?@EDH
@M02034:409:000000000-BFKT7:1:1113:15313:26291 1:N:0:28
AAAGTCGAGGTGCCTAAAGTGGCAACCCAGACTAGTAATCAGGTTGGTGGTGTAGAGCTTCCTGTAGCCGCATGGCGTTCGTACTTAAATATGGAACTAACCATTCCAATTTTCGCTGTCTCTTATACACATCTCCGAGCCCACGAGACT
+
A?ABAFBBBBAAFGGGF4FEGGGGFHFGGGHGHHHGHFFHHHCDGF?EFGABG3FFFGHHHFHHHGHHHGGEEGHGGGGGGEBGGHHHHGHHHGFHHHG3FGHHHHGFHGHHHGGEFAEGHHHFGHFGFCHHHHHFFCGGGGHGGGGGGH
@M02034:409:000000000-BFKT7:1:1113:24385:26292 1:N:0:28
AAAGTCGAGGTGCCTAAAGTGGCAACCCAGACTGGTGTGGGGGTTGGTGGTGTAGAGCTTCCTGTAGCCGCATGGCGTTCGTACTTAAATATGGAACTAACCATTCCAATTTTCGCTGTCTCTTATACACATCTCCGAGCCCACGAGACT
+
ABABAFBBBBAAFGGGGGGFGGGHHHHGGGDGHHHFGHAEGF?FEGFEFGEAFDGFGEFHHFHGGHHGHGG@EGHGGEEFE>CGHHEFHHGFHHFHHHHHHFHGHHFDDFBGHGGGGG/FGHHFGFHHHHH2CGHFD@GGGFGEGCGGDF
@M02034:409:000000000-BFKT7:1:1113:15611:26299 1:N:0:28
AAAGTCGAGGTGCCTAAAGTGGCAACCCAGACTAGTGAGCAGGTTGGTGGTGTAGAGCTTCCTGTAGCCGCATGGCGTTCGTACTTAAATATGGAACTAACCATTCCAATTTTCGCTGTCTCTTATACACATCTCCGAGCCCACGAGACT
+
CBCCCFCCCBABGGGGGGGGGGGHHHHGGHHGHHHHHHHHGHHHHHGGGGEFFEHBHHHHHHHHHHHHHGGEEGHHGGGGGGGHHHHGHHHHHHGGHHGGHHHHHHGGGGHHHHGGGGGHHHHHGHFHFHHHHHHHDB?DGGHGGGGGCF
@M02034:409:000000000-BFKT7:1:1113:13341:26302 1:N:0:28
AAAGTCGAGGTGCCTAAAGTGGCAACCCAGACTTGTAGGGGGGTTGGTGGTGTAGAGCTTCCTGTAGCCGCATGGCGTTCGTACTTAAATATGGAACTAACCATTCCAATTTTCGCTGTCTCTTATACACATCTCCGAGCCCACGAGACT
+
BBBBBFBABBAAGGFGFGGGBFGHGFCE2FHGHHHHFHHFGGGGGGCAFGDFFDDFGFHHHEHHHHHHHGGGGGHGDDCGGAGHHFFFHHHHHG0GGHHEFGGHHFFHFGHHHHGFFGGGGGGGFGGFEGGGGGFGDDGBGGGGFFFFFF
@M02034:409:000000000-BFKT7:1:1113:9037:26326 1:N:0:28
AAAGTCGAGGTGCCTAAAGTGGCAACCCAGACTGGGGTGGGGGTTGGTGGTGCTGAAGTTGCTGT
+
AAABAFBBBBBBGFGFGGGFGGGHHHGGGHAGHHCHG222EECG?A0B11E133D33@444B@3B
@M02034:409:000000000-BFKT7:1:1113:12784:26330 1:N:0:28
AAAGTCGAGGTGCCTAAAGTGGCAACCCAGACTATTGGGTGTGTTGGTGGTGTAGAGCTTCCTGTAGCCGCATGGCGTTCGTACTTAAATATGGAACTAACCATTCCAATTTTCGCTGTCTCTTATACACATCTCCGAGCCCACGAGACT
+
ABBAAFBBBBABFGGDFGFGGGGHHHHGGHGGHHHHFHHBBEEHHHGGGGFFFGHFHHHHGHHGFFGFGEEEFGHFEEEGE1CFGHGGHHFHGG33FGFFGHFHHHHFHHHHHHGCEDFHHHHHHHFFDGBFGHFDE@GBC/GGGCDDDH
@M02034:409:000000000-BFKT7:1:1113:24068:26347 1:N:0:28
AAAGTCGAGGTGCCTAAAGTGGCAACCCAGACTCAGAATCAGGTTGGTGGTGTAGAGCTTCCTGTAGCCGCATGGCGTTCGTACTTAAATATGGAACTAACCATTCCAATTTTCGCTGTCTCTTATACACATCTCCGAGCCCACGAGACT
+
BBBCBFBCCCABGGGGGGGGGGGHHHHGGHHGHHHFFGHHHHHHHHGGGGEFBFHHHHHHHHHHHHHHHGGGGGHGGGGGFFGHHHHHHHGHHHHHGHGGFHFHHHHHHHHHHHGGGGGGHHHHHGGHEGHHHGHFDCGGDEEGGGGGGF
@M02034:409:000000000-BFKT7:1:1113:22379:26351 1:N:0:28
AAAGTCGAGGTGCCTAAAGTGGCAACCCAGACTCATCCTACGGTTGGTGGTGTAGAGCTTCCTGTAGCCGCATGGCGTTCGTACTTAAATATGGAACTAACCATTCCAATTTTCGCTGTCTCTTATACACATCTCCGAGCCCACGAGACT
+
BBBBAFBBBBBBGFGGGGGGGGGHHHHGGHHGHFHHGFGFBAEHEFEEA1EFA3D5FEHHDFHHFBGDDEGEFGG1EEEEEECGFHHGFHHHGFD3GHGGFFBGHHBDGGHHHHG/EE?DGDFGFGGH3G2?GDFHDDF@GFCF??C/??
@M02034:409:000000000-BFKT7:1:1113:8752:26380 1:N:0:28
AAAGTCGAGGTGCCTAAAGTGGCAACCCAGACTGATAATAAGGTTGGTGGTGTAGTGGTCGC
+
BABBBFABBDAAGGGGGGGGGGGHHHHGGGDAAG3D55D555BF3A2A22B113D531A30A
@M02034:409:000000000-BFKT7:1:1113:7279:26385 1:N:0:28
AAAGTCGAGGTGCCTAAAGTGGCAACCCAGAGGGTTGGTGGTGTACCTCTTCCTGTAGCCGCATGGCGTTCGTACTTAAATATGGAACTAACCATTCCAATTTTCGCTGTCTCTTATACACATCTCCGAGCCCACGAGACTCCTGAGCAT
+
AABBAFBBCBABGGGGGGGGGGGHHHHGGH2BFG2FFGEFGGGHHDFGFHHHGHHHHHHHFGEGGHHGEGGGGHHHHHHHHHHHHFGHHGGHHHHHHHHHHHHHHGGGGGHHHHHHHHHGHHHHHHHGGGGGGHGCGGGGHHFHHHHGHD
@M02034:409:000000000-BFKT7:1:1113:17526:26389 1:N:0:28
AAAGTCGAGGTGCCTAAAGTGGCAACCCAGACTCAGCAGGCTGTTGGTGGTGTAGAGCTTCCTGTAGCCGCATGGCGTTCGTACTTAAATATGGAACTAACCATTCCAATTTTCGCTGTCTCTTATACACATCTCCGAGCCCACGAGACT
+
CCCCCFCBCCCCGGGGGGGGGGGHHHHGGHHGHHHHHHHGGGFHHHGEGGGFGDGFHHHHHHHHHHHHHGGGFGHFGFGGGEHHHHHHHHHHHH3FHHGGHHHHHHGHFGFHHHGGGGGHHHHHHHHHHHHHHHHDDCGGGGHGGFGGGG
@M02034:409:000000000-BFKT7:1:1113:19961:26390 1:N:0:28
AAAGTCGAGGTGCCTAAAGTGGCAACCCAGACTGTTCTGGGTGTAAAGCTTCCTGTAGCCGCATGGCGTTCGTACTTAAATATGGAACTAACCATTCCAATTTTCGCTGTCTCTTATACACATCTCCGAGCCCACGAGACTCCTGAGCAT
+
AAAA1DAADD1>GGGGGFGGGFECFCFEFGGFFHGFGGDHHHGEB2GHGDGHBGHGGFFGEA/AEFHGGGGGGFCGGHEEGHHHGFHHHBEGGHGDHF22FFGHHGGGGGFHHHHHHHFBGEGFHHBE/BCCGHGGCCGEFHFFHHFHFF
@M02034:409:000000000-BFKT7:1:1113:14212:26395 1:N:0:28
AAAGTCGAGGTGCCTAAAGTGGCAACCCAGACTTTTGGTGCGGTTGGTGGTGTAGAGCTTCCTGTAGCCGCATGGCGTTCGTACTTAAATATGGAACTAACCATTCCAATTTTCGCTGTCTCTTATACACATCTCCGAGCCCACGAGACT
+
BBBBBFABBCBCGGGGGGGGGGGGHHHGGHHGHGHHHGGFAEEFGAEAFCFC1BF5BGFFAGHHGDF5BEE>EFE1/EEEEEB?FBH@FGHHGH33B?FFB03FBFF4BFGHF4EFGA?FHFGDBGGF3GHEHFHFD@FGGGEFCCC.CH
@M02034:409:000000000-BFKT7:1:1113:8936:26426 1:N:0:28
AAAGTCGAGGTGCCTAAAGTGGCAACCCAGACTCCGCAGCATGTTGGTGGTGTAGAGCTTCCTGTAGCCGCATGGCGTTCGTACTTAAATATGGAACTAACCATTCCAATTTTCGCTGTCTCTTATACACATCTCCGAGCCCACGAGACT
+
BBCCAFCCCCABGGGGGGGBGGGGGGHGGHHGHHHEEEGGHHHHHHHGGGEBBFHHHHHGHHHHHHHGHGGGGGHHGEGGGFHHHHHGGHHHGFGFFHHGHHGHGHHHGHHHHHGGGGFHHEGHHHHHGHGHHGHHGG?DGFGEGGCDGH
@M02034:409:000000000-BFKT7:1:1113:15485:26436 1:N:0:28
AAAGTCGAGGTGCCTAAAGTGGCAACCCAGACTCAGCAGCCTGTTGGTGGTGTAGAGCTTCCTGTAGCCGCATGGCGTTCGTACTTAAATATGGAACTAACCATTCCAATTTTCGCTGTCTCTTATACACATCTCCGAGCCCACGAGACT
+
ABCCAFBBCCBBGGGFGGGFGGGHHHHGGHHGHHHGGHHHHGGHHHHEFGFFFAGFHEGHGHHHHGHDGFG>EGFAEFGGGFGHHHHHHHHHGHBBFGHHHCEGHHHFHGHHHHCFGGGHHHHHHHHHFGFBGHGGGBGGGFHFDCGGGF
@M02034:409:000000000-BFKT7:1:1113:8953:26437 1:N:0:28
AAAGTCGAGGTGCCTAAAGTGGCAACCCAGACTCCGCAGCATGTTGGTGGTGTAGAGCTTCCTGTAGCCGCATGGCGTTCGTACTTAAATATGGAACTAACCATTCCAATTTTCGCTGTCTCTTATA
+
AA?AAF1>?D1AFGGF1BFGFGEHFGFEGHHGGFHEEGGGGBGFFFEEEG/AFDF2DFFHDGHHFFHBHCEGFGEFEEEFAFFHHHFB1B2FFF1F1>G>1GGG12>>EFGHGFECEEGBBD2D>GB
@M02034:409:000000000-BFKT7:1:1113:8935:26445 1:N:0:28
AAAGTCGAGGTGCCTAAAGTGGCAACCCAGACTCCGCAGCATGTTGGTGGTGTAGAGCTTCCTGTAGCCGCATGGCGTTCGTACTTAAATATGGAACTAACCATTCCAATTTTCGCTGTCTCTTATACACATCTCCGCGCCCACGAGA
+
>>AAAFBA?DAABFFFGGGGGGGF4G4AFHHGHFBEEGCCFHHGBGHEFD1BFDGDGBEGFBFFFF5GHEEEEEG1>>E?EEGHHH4EFFFFFG@B?G3?3B3B3B44?FFHHGE//<E?F3?B3FD3??2GFGD?C/>/>CDC??CE
@M02034:409:000000000-BFKT7:1:1113:19943:26447 1:N:0:28
AAAGTCGAGGTGCCTAAAGTGGCAACCCAGACTAATGAGAAGGTTGGTGGTCTAGAGCTTCCTGTAGCCGCATGGCGTTCGTACTTAAATATGGAACTAACCATTCCAATTTTCGCTGTCTCTTATACACATCTCCGAGCCCACGAGACT
+
BBBBBFBBBBAAGGGGGGGGGGGGGHHGFGHGHHHGHFHHHHHHHHGGGGEGHGHHHHHHHFHHHHHHHGGEEFHHGGGFFEEHHHHGHHGFHHFHHHGGFHHHHHHFHHHHHHGGGGGHHHHHHHHHFHFHHHHFGCGCGFHGGCGEGH
@M02034:409:000000000-BFKT7:1:1113:8152:26453 1:N:0:28
AAAGTCGAGGTGCCTAAAGTGGCAACCCAGACTCAGAAGGGGGTTGGTGGTGTAGAGCTTCCTGTAGCCGCATGGCGTTCGTACTTAAATATGGAACTAACCATTCCAATTTTCGCTGTCTCTTATACACATCTCCGAGCCCACGAGACT
+
AABBBFBBBBBBGGGGBGGGGGGHHHHGGHHGHGHGFFGFFGGGEGEFFGBABAGFHHHHHHHHHHHHHGGEEGHHGFEFGFHHHHGFHHHHHHEFHHGHGHHHHFHGFHHHHDFFGGGHBDGDDHHHFHDGGFHBDCFGCAHGGGGGGD
@M02034:409:000000000-BFKT7:1:1113:14196:26457 1:N:0:28
AAAGTCGAGGTGCCTAAAGTGGCAACCCAGACTAATAATGGTGTAGAGCTTCCTGTAGCCGCATGGCGTTCGTACTTAAATATGGAACTAACCATTCCAATTTTCGCTGTCTCTTATACACATCTCCGAGCCCACGAGACTCCTGAGCAT
+
BBBBAFBABDAAGGFGGGGDGGGHHFAEGHFFHHFGHFHHHHHHGHFGGGHFHHHHHGHGEEEGFHFFEGGGFB1GGHHHFGHHHFGFHEHHHHHHHED@FHHHHGGGGFBGEGHFFDFGHFGFGFFGCECDGEFFCFFAGHFH2>GHG?
@M02034:409:000000000-BFKT7:1:1113:11310:26464 1:N:0:28
AAAGTCGAGGTGCCTAAAGTGGCAACCCAGACTCCTCCGTCTGTTGGTGGTGTAGAGCTTCCTGTAGCCGCATGGCGTTCGTACTTAAATATGGAACTAACCATTCCAATTTTTCGCTGTCTCTTATACACATCTCCGAGCCCACGAGAC
+
CCBBCFAABCBCGGGGGGGGGGGHHHHGGHHGHHHHHHGGHGGHHHAEF1EFFGHEHGHHHHHHHHHHHGGEFGHHGGGGGEHHHHFGHHHHHEFHHHGHHFFGHHHHHHHHHHHCGGDGHHHHHHHHGGHHHHHHHGGGGGGHGGGDA<
@M02034:409:000000000-BFKT7:1:1113:11426:26470 1:N:0:28
AAAGTCGAGGTGCCTAAAGTGGCAACCCAGACTCAGCCTCCTGTTGGTGGTGTAGAGCTTCCTGTAGCCGCATGGCGTTCGTACTTAAATATGGAACTAACCATTCCAATTTTCGCTGTCTCTTATACACATCTCCGAGCCCACGAGACT
+
CCCCCFCCCCBCGGGGGGGGGGGHHHHGGHFGHHHHHHHHHHHHHHHGGGFFHGHGHHHHHHHHHHHHHGGEEGHGGGGGGGEHHHHGHHHHHHGFHHHGHHHHHHHHHHHHHGGGGCFHGEHHHHHHGHFHHHHHGG?DGGHGGCCGGF
@M02034:409:000000000-BFKT7:1:1113:11302:26480 1:N:0:28
AAAGTCGAGGTGCCTAAAGTGGCAACCCAGACTCCTCCGTCTGTTGGTGGTGTAGAGCTTCCTGTAGCCGCATGGCGTTCGTACTTAAATATGGAACTAACCATTCCAATTTTTCGCTGTCTCTTATACACATCTCCGAGCCCACGAGAC
+
CCCCCFCBCCBCGGGGGGGGGGGHHHHGGHGGHHHHBCEFGHGHHHHAAEFAA3FDFGHHFHGHGFHBEEG@FGF1EEEGEEFFGHHHHHHGFG33BGFHB03FEEFD4FGHHHBE/EGEHHFGHHFHFGHHHCGGFEGGGGGFGGC@EA
@M02034:409:000000000-BFKT7:1:1113:16311:26491 1:N:0:28
AAAGTCGAGGTGCCTAAAGTGGCAACCCAGACTCCGAATCAGGTTGGTGGTGTAGAGCTTCCTGTAGCCGCATGGCGTTCGTACTTAAATATGGAACTAACCATTCCAATTTTCGCTGTCTCTTATACACATCTCCGAGCCCACGAGACT
+
CCDDCFCCCCBAGGGGGGGGGGGHHHHGGHHDCGBFA2F?5BGHHH2AAAFEG3F5F5FG5FFGA5F5AAE0EEE?>EEFEE2CFGHG3GHGHGB3FFGFCA3BF4H44F?GD4<EE/?EBDFDB3??GBGGHHHBD/<C/??FC/<ADH
@M02034:409:000000000-BFKT7:1:1113:22520:26496 1:N:0:28
AAAGTCGAGGTGCCTAAAGTGGCAACCCAGACTAATAAGACTGTTGGTGGTGTAGAGCTTCCTGTAGCCGCATGGCGTTCGTACTTAAATATGGAACTAACCATTCCAATTTTCGCTGTCTCTTATACACATCTCCGAGC
+
AA>AAFAADD>ACGGGGGGGFDF0AEG?FHAFEHCBD2A1BFEGFGE//AEBF1D2G11FG1GDBED21BE/?EGBE>EEE?0/>F@1GG2BGD1BFGHHFFGGFGHBFGGHH2>?ECEDDDBEB2BFBCB11FF<?/>B
@M02034:409:000000000-BFKT7:1:1113:8478:26509 1:N:0:28
AAAGTCGAGGTGCCTAAATTGGCAACCCAGACTAATAAGCCTGTTGGTG
+
>AA>>BA>A@AAGFGGBG3BGGHHHCHGGEAFFHBGHDGGHCF1FGA/F
@M02034:409:000000000-BFKT7:1:1113:12459:26516 1:N:0:28
AAAGTCGAGGTGCCTAAAGTGGCAACCCAGACTACTCAGGCTGTTGGTGGTGTAGAGCTTCCTGTAGCCGCATGGCGTTCGTACTTAAATATGGAACTAACCATTCCAATTTTCGCTGTCTCTTATACACATCTCCGAGCCCACGAGACT
+
CBBCBFCCCCCCGGGGGGGGGGGHHHHGGHHGHHHHGHHGGHHHHHHGFGEFFFGEGHHHGHHHHHHGHGGEFFHFGGGGGGHHHHGHHHHHHHFGHHGFHFGHHHHHHHHHHHGGGGGHHHHHHHHHFHFHHHHHGGGGGGHGGGGGGH
@M02034:409:000000000-BFKT7:1:1113:21187:26526 1:N:0:28
AAAGTCGAGGTGCCTAAAGTGGCAACCCAGACTGGTCATGGGGTTGGTGGTGTAGAGCTTCCTGTAGCCGCATGGCGTTCGTACTTAAATATGGAACTAACCATTCCAATTTTCGCTGTCTCTTATACACATCTCCGAGCCCACGAGACT
+
AAAAAB>AD22AFFDGGGGGBFFGFHHGAF2ACFHGGAFDG22EE20E1A1BF3B555FGHFHDGDHHHGCEEGHGGGGEGE11GHGEGHFF43FFHHGHHHHFGFFHHGBHHF/?E/EGHFHHGHFGBGFHFHGHG?/>CGFF?//AAG
@M02034:409:000000000-BFKT7:1:1113:8474:26531 1:N:0:28
AAAGTCGAGGTGCCTAAAGTGGCAACCCAGACTACTAAGCCTGTTGGTGGTGTAGAGCTTCCTGTAGCCGCATGGCGTTCGTACTTAAATATGGAACTAACCATTCCAATTTTCGCTGTCTCTTATACACATCTCCGAGCCCACGAGAC
+
CCCCCFCACCBCGGGGGGGGGGGHHHHGGHHGHH3D553B3BFGHHGEFGFFGFGGHHHHFHHHGHGFGGGEEEHFFFGFFFGHHHHHHHHHHHDBGGHHHGHHHHHFHGFHHHGGGGGHHHHHHHHHHFHHHHHFGCGGGGHGGGGGG
@M02034:409:000000000-BFKT7:1:1113:18231:26537 1:N:0:28
AAAGTCGAGGTGCCTAAAGTGGCAACCCAGACTGTTAAGGGTGTACGGCTTCCTGTAGCCGCATGGCGTTCGTACTTAAATATGGAACTAACCATTCCAATTTTCGCTGTCTCTTATACACATCTCCGAGCCCACGAGACTCCTGAGCAT
+
BCCCCFBCCCABGGGGGGGGGGGHHHHGGHHGHHHHHHHHHHGGHHHGGGGHHHHHHHHHFGFGGHGGGGGGGGHHHHHHHHHHHHHHGHHHGHHHHHHGGHHHFGGGGGHHHHGGHHHGHHHHHHHGGGGGGHGG@@FGHHHHHHHGF?
@M02034:409:000000000-BFKT7:1:1113:15802:26539 1:N:0:28
AAAGTCGAGGTGCCTAAAGTGGCAACCCAGACTCCTAATACTGTTGGTGGTGTAGAGCTTCCTGTAGCCGCATGGCGTTCGTACTTAAATATGGAACTAACCATTCCAATTTTCGCTGTCTCTTATACACATCTCCGAGCCCACGAGAC
+
AABAAFBBBBABGGGGGGGGGFFHHHHDGHHGHHHGGEGHHGHHHGHGGGAFG3GFFHHHHHHHHHFGHGG0EEHHGGGGGEHHHHGFGFFGHHFBFHHHHHHHGHHFFHHHHHGGGFEFEGHG4FHFGHFGHGFEGDCDCGGGGGGD?
@M02034:409:000000000-BFKT7:1:1113:18939:26539 1:N:0:28
AAAGTCGAGGTGCCTAAAGTGGCAACCCAGACTGGGGTGGGGGTTGGTGGTGTAGAGCTTCCTGTAGCCGCATGGCGTTCGTACTTAAATATGGAACTAACCATTCCAATTTTCGCTGTCTCTTATACACATCTCCGAGCCCACGAGACT
+
CCCCCFCCCBBCGGGGGGGGGGGHHHHGGHCFHGGHGBEFGGGGGGGGGGEFGFHHHHHHFHHHHGHGHGGEEGFFEEFFFEFHHHHFFHHHHFBDHHHHHGEGHHHHHGHHHHGGGGEGFHHHGHHHFHFHHHHFE>CDF.<FGFGGGH
@M02034:409:000000000-BFKT7:1:1113:8924:26547 1:N:0:28
AAAGTCGAGGTGCCTAAAGTGGCAACCCAGACTAATACTAAGGTTGGTGGTGTAGAGCTTCCTGTAGCCGCATGGCGTTCGTACTTAAATATGGAACT
+
A>AA>FA?DDABGGGFF4GEGGGGHGGGGEHGHH3F55DD5GCH3G222ABFA3D555AF5FBF5BF5AEE0EEA1>B?1>??FFF4@3FGHDD33BE
@M02034:409:000000000-BFKT7:1:1113:16275:26555 1:N:0:28
AAAGTCGAGGTGCCTAAAGTGGCAACCCAGACTAAGGGTCATGTAGAGCTTCCTGTAGCCGCATGGCGTTCGTACTTAAATATGGAACTAACCATTCCAATTTTCGCTGTCTCTTATACACATCTCCGAGCCCACGAGACTCCTGAGCAT
+
ABCC3DABCCBBGGGGGGGGGGGHHHHGGHHGHHHHHHHHHHHHGHHGGHHHHHHHHFGGEGEGGHGGEGGGGGHGHHGFHHHHHBGHHHHHHHHHHHHHHHHHHGGGGGHHHHHHHHGFGHHHHHFGCDGDGGGDBCEGHHHHHHHHHG
@M02034:409:000000000-BFKT7:1:1113:22861:26566 1:N:0:28
AAAGTCGAGGTGCCTAAAGTGGCAACCCAGACTATTTCGGGTGTTGGTGGTGTAGAGCTTCCTGTAGCCGCATGGCGTTCGTACTTAAATATGGAACTAACCATTCCAATTTTCGCTGTCTCTTATACACATCTCCGAGCCCACGAGACT
+
CCCCCFBCCCBCGGGGGGGGGGGHHHHGGHHGHGHHHHHGGHGGGHEFEDGFFFHGGHFHFHHHHHFDGGGEEGHAEEEGGEFGGHHEGHHHHFDDGGHHCG3GHHH4GGHHF?EFGGGGHHHHFGHHHHHHHHHFE?DGGEHGG>CGGG
@M02034:409:000000000-BFKT7:1:1113:21797:26567 1:N:0:28
AAAGTCGAGGTGCCTAAAGTGGCAACCCAGACTGGGAATAATGTTGGTGGTGTAGAGCTTCCTGTAGCCGCATGGCGTTCGTACTTAAATATGGAACTAACCATTCCAATTTTCGCTGTCTCTTATACACATCTCCGAGCCCACGAGACT
+
BBCBBFCCCCABGGGGGGGGGGGHHHHGGGHGHHGHGHHFFGHHHHHGGGFFGHHHHHHHHHHHHHHHHGG?EFHHGDGGFEGHHHHGHHGHHHGFFFHGHHHHHHHHHHHHHHGGGGGHHHHHHHHFFHFHHHHHGCGCGGHGGCGGGF
@M02034:409:000000000-BFKT7:1:1113:21263:26582 1:N:0:28
AAAGTCGAGGTGCCTAAAGTGGCAACCCAGACTGGTATTTGTGTTGGTGGTGTAGAGCTTCCTGTAGCCGCATGGCGTTCGTACTTAAATATGGAACTAACCATTCCAATTTTCGCTGTCTCTTATACACATCTCCGAGCCCACGAGACT
+
BBBBBFBBBBBBGGGGGGGGGGGHGHHGGGEGHHHHFGHHHHHHHH2EFAFFF3DDHHGHGFHHHBGBGAE0EFHGEEEFDFGHGHH3FGHFHH3BFGGGCFBGHGH4?BFGHF@FFEFGFHGHDGFGFCBHHHHFG?/DGGHAF/D<?F
@M02034:409:000000000-BFKT7:1:1113:21255:26598 1:N:0:28
AAAGTCGAGGTGCCTAAAGTGGCAACCCAGACTGGTATTTGTGTTGGTGGTGTAGAGCTTCCTGTAGCCGCATGGCGTTCGTACTTAAATATGGAACTAACCATTCCAATTTTCGCTGTCTCTTATACACATCTCGGAGCCCACGAGACT
+
AAAAAFBABBAAGGGGGGFFGFCGHHA2FGFFHHHFEGDGHFCEGEEEFDABB35DEFHFGAG5FFHBFEEAEFHFE?E1EEBGEHGEGHEHGHBFFHHFFFGHFHHHGGGHHGGEEFEBFGHHHHHFGFFHHHH0?AFCGGEF@<C?DF
@M02034:409:000000000-BFKT7:1:1113:10257:26606 1:N:0:28
AAAGTCGAGGTGCCTAAAGTGGCAACCCAGACTAAGCAGAATGTTGGTGGTGTAGAGCTTCCTGTAGCCGCATGGCGTTCGTACTTAAATATGGAACTAACCATTCCAATTTTCGCTGTCTCTTATACACATCTCCGAGCCCACGAGACT
+
ABAAAFBBDBAAGGGGGGGGGGGHGHHGGHHGHHFFGFGGHHFHHHEEFGEFGDGHHHHHHFHHGGHFGGGEGGHHG?EFEEEHHHHGGHFHHHFFHHHGHHHHFHHFGHHHHHGGGGEHHHHHFHHHFFFGHHHHE?FFGGHGGGGGDD
@M02034:409:000000000-BFKT7:1:1113:10885:26610 1:N:0:28
AAAGTCGAGGTGCCTAAAGTGGCAACCCAGACTTCTCAGCCGGTTGGTGGTGTAGAGCTTCCTGTAGCCGCATGGCGTTCGTACTTAAATATGGAACTAACCATTCCAATTTTCGCTGTCTCTTATACACATCTCCGAGCCCACGAGACT
+
BBCCBFCBBCABGGGGFGGGGGGHHGGEGHHGHHHHHHHHHGGGGGGGFGAFBFGHHHHHHGHHHFHFGGGGGGHHGEGGFEFHHHHFHHGGHHFDEGFFFHDHFHGGFGHHHHGGGGBFHHHHHHFFFGBFGHHHGCGDGGHGGGGGGH
@M02034:409:000000000-BFKT7:1:1113:22711:26636 1:N:0:28
AAAGTCGAGGTGCCTAAAGTGGCAACCCAGACTACGCATCAGGTTGGTGGTGTAGAGCTTCCTGTAGCCGCATGGCGTTCGTACTTAAATATGGAACTAACCATTCCAATTTTCGCTGTCTCTTATACACATCTCCGAGCCCACGAGACT
+
CCCCCFCCCCBCGGGGGGGGGGGHHHHGGHHGHHB2EFG2A3BGGHGGFGAFGFHHHHHHHHHHHFHHHEEGGGHGEFGGGFHHHHHGHHGHHHGFFFGHHHGHHHHHHHHHHHGFGGGGHHFHHHGHFGBFHHGGCBCCFGEGGGGGGH
@M02034:409:000000000-BFKT7:1:1113:18038:26641 1:N:0:28
AAAGTCGAGGTGCCTAAAGTGGCAACCCAGACTGTGTTTGGTGTTGGTGGTGTAGAGCTTCCTGTAGCCGCATGGCGTTCGTACTTAAATATGGAACTAACCATTCCAATTTTCGCTGTCTCTTATACACATCTCCGAGCCCACGAGACT
+
3>>>AFBBBBBBFGGGFGGGFGGFFFEEGHHGHHHGFGHHGCGHGHHDGG1BFEGHFFFBGGFFFGHBBB>EEEHBEEEFEFFFGH@DGHF4FGFFFGFGBFHFFHHGFHHHH4ECEGGHHFGHGFHDDFBGGFFDD@CGCFHF?DGDAF
@M02034:409:000000000-BFKT7:1:1113:9384:26653 1:N:0:28
AAAGTCGAGGTGCCTAAAGTGGCAACCCAGACTAATAATAGTGTTGGTGGTGTAGAGCTTCCTGTAGCCGCATGGCGTTCGTACTTAAATATGGAACTAACCATTCCAATTTTCGCTGTCTCTTATACACATCTCCGAGCCCACGAGACT
+
AAABAFCBBCBBGGGGBGGGGGGFGGGGGHGGHHHHHHHHHGHGHHHEFGEFADGFGHHHHHHGGGGDGEECGGHFEEGFEFFHHHHHHHGFHHFFGHGFGFDGHHFFHHHHHBEGGGGGHHHHFHFFEB?FFFGDC/C/BFGFFGGGGF
@M02034:409:000000000-BFKT7:1:1113:12271:26662 1:N:0:28
AAAGTCGAGGTGCCTAAAGTGGCAACCCAGACTGTTAATGGTGTAGGGCTTCCTGTAGCCGCATGGCGTTCGTACTTAAATATGGAACTAACCATTCCAATTTTCGCTGTCTCTTATACACATCTCCGAGCCCACGAGACTCCTGAGCAT
+
BBBCAFCCCCAAGGGFGGGGGGGFGGGEFHHFHHGGFFGHHGHHFGHGHHHHHHHHGHHHEECGGHHGEGGGFHGHHHGHHBGHHHHHHGHGHHHHHHHHHHHHHGGGGGHGHHHHHHHFHGHHHHHGGGGGGFGGGGGGGGFFHFHHGF
@M02034:409:000000000-BFKT7:1:1113:22642:26663 1:N:0:28
AAAGTCGAGGTGCCTAAAGTGGCAACCCAGACTAATACTAGTGTTGGTGGTGTAGAGC
+
BCCCCFBCCCABGGGGGGGGGGGHHHHGGHHGB33A5ADAF5DGGHABFEAA13D5D5
@M02034:409:000000000-BFKT7:1:1113:16685:26676 1:N:0:28
AAAGTCGAGGTGCCTAAAGTGGCAACCCAGACTAGTAATAAGGTTGGTGGTGCAGAGCTTCCTGTAGCCGCATGGCGTTCGTACTTAAATATGGAACTAACCATTCCAATTTTCGCTGTCTCTTATACACATCTCCGAGCCCA
+
CCBCBFCABBABGGGGGGGGGGGHHHHGGHEAF3FGB5GF5AGG3F2BA2FF3AF5A3AF5BBDEBA5AEEEEGC1>>>?E>21?@EE3ED4@B33B3GG303B34F4FGDGF4/EEE/?44FFB?FFFFB2FFHDD/<@@/F
@M02034:409:000000000-BFKT7:1:1113:16853:26676 1:N:0:28
AAAGTCGAGGTGCCTAAAGTGGCAACCCAGACTCATCCGACGGTTGGTGGTGTAGAGCTTCCTGTAGCCGCATGGCGTTCGTACTTAAATATGGAACTAACCATTCCAATTTTCGCTGTCTCTTATACACATCTCCGAGCCCACGAGACT
+
CCCCBFCCCCBCGGGGGGGGGGGHHHHGGHHGHHHHHGGEEEEEFGGGEFEFFBHGFHHHGHHHHHHGHGGGGGHFFE@FEEGHHHHHHHHFGHFFFHGHHFFHHHHGHHHHHDDFGGDGHHHHFHHHHHHHHHHHFFGGGGHGFGFGGH
@M02034:409:000000000-BFKT7:1:1113:11293:26680 1:N:0:28
AAAGTCGAGGTGCCTAAAGTGGCAACCCAGACTGGGAAGAAGGTTGGTGGTGTAGAGCTTCCTGTAGCCGCATGGCGTTCGTACTTAAATATGGAACTAACCATTCCAATTTTCGCTGTCTCTTATACACATCTCCGAGCCCACGAGACT
+
BBBBBFBBDBAAGGGGGGGGGFEGHHHGGHGGHHHHGFEFGHGHHHGGGG?BFFGFHHHHHFHHHHHHHGEEEEHBFEGGFEGGGHEGHHGHFHFHHHHHHHHHHHHFHHHHHHGGGGEFHHHHHHHGGHHHHHHHGCGGGGHEDGGGGF
@M02034:409:000000000-BFKT7:1:1113:11044:26707 1:N:0:28
AAAGTCGAGGTGCCTAAAGTGGCAACCCAGACTGGTGGGGGGGTTGGTGGTGTAGAGCTTCCTGTAGCCGCATGGCGTTCGTACTTAAATATGGAACTAACCATTCCAATTTTCGCTGTCTCTTATACACATCTCCGAGCCCACGAGACT
+
ABABAFBCCCCCGGGGGGGFGGFGHHHGGHHGHHGHHGCGGG?@DGGGGGC;CBFFGGGGGGGGGGGFGGG-DFFFFFFFFFFFFFFFFFFFFFFFFFFEFFFFFFFFFFFFFFFFFFFFFFFFFFFFFF/FFFBFF>FBFFFFFAFFBB
@M02034:409:000000000-BFKT7:1:1113:13450:26707 1:N:0:28
AAAGTCGAGGTGCCTAAAGTGGCAACCCAGACTAAGAATGAGGTTGGTGGTGTAGAGCTTCCTGTAGCCGCATGGCGTTCGTACTTAAATATGGAACTAACCATTCCAATTTTCGCTTCTCTTATACCATCTCCGAGCCCACGAGACTCC
+
CCCCCFABCDABGGGGGGGGGGGHHHHGGHHGHHHHHHHHHHHHHHGGGGEFGGHHHHHHHHHHHHHHHGGGGGHHGGGGGGHHHHHGHHHHHHHHHHHHGHHHHHGGHHHHHHGGGHGHHHHHHHFHGHHHHGGGGGGGHGGGGGGHHH
@M02034:409:000000000-BFKT7:1:1113:15182:26731 1:N:0:28
AAAGTCGAGGTGCCTAAAGTGGCAACCCAGACTGCTAATACGGTTGGTGGTGCAGAGCTTCCTGTAGCCGCATGGCGTTCGTACTTAAATATGGAACTAACCATTCCAATTTTCGCTGTCTCTTATACACATCTC
+
AAAB3DABDDBAGGFGGGGGGGGHHHHGGHHGHH3FGH5ADFEG2EEF1AE133B5AB3FEHHHEEF5DEG@EFA1E>>?F12FGGHHFGHFD333BBFG3?3FD4F4FG3GB?EEE??FFBFFDHFGHHF223G
@M02034:409:000000000-BFKT7:1:1113:12562:26736 1:N:0:28
AAAGTCGAGGTGCCTAAAGTGGCAACCCAGACTGGGGATCGTGTTGGTGGTGTAGAGCTTCCTGTAGCCGCATGGCGTTCGTACTTAAATATGGAACTAACCATTCCAATTTTCGCTGTCTCTTATACACATCTCCGAGCCCACGAGACT
+
BBBCBFBCCBABGGGGGGGGGGGHHHHGGHHGHHHHGGGGGHHHHHHGGGEAFFHHHHHHHHHHGHHHHGGEGGHHGEGGGFHHHHHGGHHGHGBGHHGEHHHHHHHGHHHHHHGDGGGHHHHHHHGFEHFFHHHFGFCGCFHGGGGGGH
@M02034:409:000000000-BFKT7:1:1113:20367:26741 1:N:0:28
AAAGTCGAGGTGCCTAAAGTGGCAACCCAGACTTCTGGTCGGGTTGGTGGTGTAGAGCTTCCTGTAGCCGCATGGCGTTCGTACTTAAATATGGAACTAACCATTCCAATTTTCGCTGTCTCTTATACACATCTCCGAGCCCACGAGACT
+
CCDDCFCCDCABGGGGGGGGGGGHHHHGGHEFCGBFGHGBEGE2AE0EAEEFA3FEGDAFAGGHFAD5BEE0EEF1EE>FE1B?FFHHDGHFDG3DGHHHE03FGFHFGHGHF4E?FACGGDGFGGHFHFHFGHHFDCCGFE/FCCCDDF
@M02034:409:000000000-BFKT7:1:1113:8368:26743 1:N:0:28
AAAGTCGAGGTGCCTAAAGTGGCAACCCAGACTAGTACTCATGTTGGTGGTGTAGAGCTTCCTGTAGCCGCATGGCGTTCGTACTTAAATATGGAACTAACCATTCCAATTTTCGCTGTCTCTTATACACATCTCCGAGCCCACGAGACT
+
>>>>>B>>3AA@GGGGGGGGGGGGGGGGCGCGFFFCCB5FCGBHFHAFGG2BA3FDFHGHFFHGHEGEFFC0AEHGGGGGEECHEHHFEGEHHE3@FHHBBFFGHGG44BBHHHGGGCEFHFHFFHFFGEFGBFED/?CGGGEFGCCD/D
@M02034:409:000000000-BFKT7:1:1113:19493:26747 1:N:0:28
AAAGTCGAGGTGCCTAAAGTGGCAACCCAGACTCCTACGGCGGTTGGTGGTGTAGAGCTTCCTGTAGCCGCATGGCGTTC
+
CCCCCFBCCCCCGGGGGGGGGGGHHHHGGGHGHHHHHHGGGGAAAEE1FE1F13B55D3G3B33B4@4F1>/??G1>/>?
@M02034:409:000000000-BFKT7:1:1113:15981:26747 1:N:0:28
AAAGTCGAGGTGCCTAAAGTGGCAACCCAGACTTATGGTGGGGTTGGTGGTGCAGAGCTTCCTGTAGCCGCATGGCGTTCGTACTTAAATATGGAACTAACCATTCCAATTTTCGCTGTCTCTTATACACATCTCCGAGCCCAC
+
BBCCAFABCC>AGGGGGGGGGGGHHHHGGHHGHHFHHHHGGGGFCAAE1AEA33DEC33A5BFGG5EDEEF0EE11>>>FE>21F@GEDEG4B333BFGHE03BEEH4?FEHHFGGGD<BD3FGBDHFGFHHHHHBD?@C@//<
@M02034:409:000000000-BFKT7:1:1113:12952:26750 1:N:0:28
AAAGTCGAGGTGCCTAAAGTGGCAACCCAGACTACTCCTCAGGTTGGTGGTGTAGAGCTTCCTGTAGCCGCATGGCGTTCGTACTTAAATATGGAACTAACCATTCCAATTTTCGCTGTCTCTTATACACATCTCCGAGCCCACGAGACT
+
BBBBBFBB?BBBGGGGGGGGGGGFHHHGGHHGHHHHHHHHHHHHHG2BFGGFHFHHBBGHFGHHHHHHHGGEEGHHGGGGGGHHGHHGFHFGFHFHHHHHGHGHHHHFHHHHHHEGGEEGHHHGGHHHHHHHHHHFGCGGGGHGGGGGGH
@M02034:409:000000000-BFKT7:1:1113:21378:26765 1:N:0:28
AAAGTCGAGGTGCCTAAAGTGGCAACCCAGACTGGTAATAAGGTTGGTGGTGTAGAGCTTCCTGTAGCCGCATGGCGTTCGTACTTAAATATGGAACTAACCATTCCAATTTTCGCTGTCTCTTATACACATCTCCGAGCCCACGAGAC
+
BBBCBFABDBCCGGGGGGGGGGGHHHHGGHHGHHHHHHHHFGHHHHGGGGFFAEGBGFGHHHHHHHHHHGG0EFFHGGGGGGGHHHHGHHGHHHBFFGFFFHBGHHGHHHHHHHGGGGGDHHHHGGHFFGHHHHHFDD?GGGHGFGGGG
@M02034:409:000000000-BFKT7:1:1113:21619:26769 1:N:0:28
AAAGTCGAGGTGCCTAAAGTGGCAACCCAGACTAAGGAGGGTGTTGGTGGTGTAGAGCTTCCTGTAGCCGCATGGCGTTCGTACTTAAATATGGAACTAACCATTCCAATTTTCGCTGTCTCTTATACACATCTCCGAGCCCACGAGAC
+
BBBBBFBBBBAAGGGGBFGFGFGFGHHGGHGGF3FGHHGG?B2FECGGGGEFFGHHHHGHFHHHGGGEHGGEFGHGG?EGGGHHHHHHHHFHHGFFGHGHHGDFGHGG?GGGHHGGGGEDHHHHFHFG3BDGGF@GGCC/AFHGGGG?A
@M02034:409:000000000-BFKT7:1:1113:21605:26784 1:N:0:28
AAAGTCGAGGTGCCTAAAGTGGCAACCCAGACTAAGGAGGGTGTTGGTGGTGTAGAGCTTCCTGTAGCCGCATGGCGTTCGTACTTAAATATGGAACTAACCATTCCAATTTTCGCTGTCTCTTAT
+
B3ABBFBBBBABGGGGFGGGGGGHGHHGGHHGHHFG3B22AEFGDHFEFGGF13FBFD3GFGHHHGFEBFEEEEHFC?EFEE?GADFFFFGHHH3?GF?GFFDGFFH4?FGHHGEDEG?GHDGDFG
@M02034:409:000000000-BFKT7:1:1113:16972:26796 1:N:0:28
AAAGTCGAGGTGCCTAAAGTGGCAACCCAGACTAATAATTATGTTGGTGGTGTAGAGCTTCCTGTAGCCGCATGGCGTTCGTACTTAAATATGGAACTAACCATTCCAATTTTCGCTGTCTCTTATACACATCTCCGAGCCCACGAGACT
+
AAABAFCCCB>AGGGGGGGGGGGHHHHGGHHGHHHHHHHHHHHHHHHGFGEBFGHHHHHHHHHHHHHHHGGGGGHGGGGGFFHHHHHHHHHHHHHFHHGGHHHHHHHGHHHHHHGGGGGHHGHHHHHHGGFHHHHHDCCGGEHGGGGGGF
@M02034:409:000000000-BFKT7:1:1113:21903:26819 1:N:0:28
AAAGTCGAGGTGCCTAAAGTGGCAACCCAGACTTATCCTCTTGTTGGTGGTGTAGAGCTTCCTGTAGC
+
CCDDCFABCCBCGGGGGGGGGGGHHHHGGHHGHF5F55DAE5GH522E2AEA13D5A53A5BAEF555
@M02034:409:000000000-BFKT7:1:1113:13140:26819 1:N:0:28
AAAGTCGAGGTGCCTAAAGTGGCAACCCAGACTACTCATCATGTTGGTGGTGTAGAGCTTCCTGTAGCCGCATGGCGTTCGTACTTAAATATGGAACTAACCATTCCAATTTTCGCTGTCTCTTATACACATCTCCGAGCCCACGAGACT
+
BBCCAFBBCCBCGGGGGGGGGGGHHHHGGHHGHHHHHHHHHHHHHHHGGGEFGHHHHHHHHHHHHHHHHGGFGGHHGGGGGGHHHHHHHHHHHHHFHHHHHHHHHHHHHHHHHHGGGGGHHHHHHHGHHHGHHHHHGCGGGGHGGGGGGH
@M02034:409:000000000-BFKT7:1:1113:12576:26824 1:N:0:28
AAAGTCGAGGTGCCTAAAGTGGCAACCCAGACTCCGTCGGGTGTTGGTGGTGTAGAGCTTCCTGTAGCCGCATGGCGTTCGTACTTAAATATGGAACTAACCATTCCAATTTTCGCTGTCTCTTATACACATCTCCTAGACCACGAGACT
+
AAABAFBAB>AAFGFB4AFAGFGGHCGEGAGGHHGGEFEGGHGGCHEAFFEFCGHDHFHGHHHHHHHFGDE?EGHEEEEFG>2EFHHFBGFFHHHFFHGFHGHG3BFFGHHGHEECDG/BFFHHFFFGBFFGGFF222@2<2?G?@@/AF
@M02034:409:000000000-BFKT7:1:1113:12609:26825 1:N:0:28
AAAGTCGAGGTGCCTAAAGTGGCAACCCAGACTTGTACTAGTGTTGGTGGTGTAGAGCTTCCTGTAGCCGCATGGCGTTCGTACTTAAATATGGAACTAACCATTCCAATTTTCGCTGTCTCTTATACACATCTCCGAGCCCACGAGAC
+
BBBBBFABBDAAGGGGGGFGGGGHGHHGGHHGHB3D55DD5ADBFGGFGCABGGFFFDGHHHHHHGHHHGGGGGHHGEGGGFFFHHHGHHHFHHHHHHGGHHFHHHFHHGGGHHEGGCGHGFHG4FFHHEBFHHBG/<@DGGHFDBDAD
@M02034:409:000000000-BFKT7:1:1113:9505:26827 1:N:0:28
AAAGTCGAGGTGCCTAAAGTGGCAACCCAGACTGTGGCTTGTGTTGGTGGTGTAGAGCTTCCTGTAGCCGCATGGCGTTCGTACTTAAATATGGAACTAACCATTCCAATTTTCGCTGTCTCTTATACACATCTCCGAGCCCACGAGACT
+
AABBAFBBDBAAFGGGGGGGGGGHHHHEGFHGHHHHHGHHGGHEGGEEGG1ABFEDGFHHFHHGHHGDHDGEGGHGGGGGGGHHHHFGHFDGFFGFFHEGFFFHGGHGHHHHHHGEGGCBHBGBD?B33CDGCGGDF/B@CFGFG?G//G
@M02034:409:000000000-BFKT7:1:1113:9487:26829 1:N:0:28
AAAGTCGAGGTGCCTAAAGTGGCAACCCAGACTGTGGCTTGTGTTGGTGGTGTAGAGCTTCCTGTAGCCGCATGGCGTTCGTACTTAAATATGGAACTAACCATTCCAATTTTCGCTGTCTCTTATACACATCTCCG
+
BBBBBFBBBBBBGGGGGFGGGGGGHGHGGHHGHHHHC2BFECGHHH2AFEEFCAGBDDEG5FFGABE5FA@>EFHFEEEFEFCCGGDGFE@DGH33GFBGGGGBGFHF4GGHHGE/EFE3BGHHDGFFHFGCHF32?
@M02034:409:000000000-BFKT7:1:1113:10459:26834 1:N:0:28
AAAGTCGAGGTGCCTAAAGTGGCAACCCAGAAGGTTGGTGGTGTAGAGCTTCCTGTAGCCGCATGGCGTTCGTACTTAAATATGGAACTAACCATTCCAATTTTCGCTGTCTCTTATACACATCTCCGAGCCCACGAGACTCCTGAGCAT
+
BBBBBFBADBBBGGGGGGGGGGGHHHHGGHGHHGHHHGGGGGGCGHHGHHHHHHHHGHHHGGGGGHHGGGGGGGHGHHHHHHHHHHHHHHHHHHHHHHHGHHHHFGGGGGHHHHHHHHHHHHHHHHFGCGGGGHGFBGDDHH1GGBGBDF
@M02034:409:000000000-BFKT7:1:1113:7979:26835 1:N:0:28
CAAGTCGAGGTGCCTAAAGTGGCAACCCAGACTGATCCGCAGGTTGGTGGTGTAGAGCTTCCTGTAGCCGCATGGCGTTCGTACTTAAATATGGAACTAACCATTCCAATTTTCGCTGTCTCTTATACACATCTCCGAGCCCACGAGACT
+
>>>>>B>>AA>AGGGGGGGGGGGHHGGGGHGGHGEFFGGDEGGHHHGGFGFFFEHGFGHHGHHHHHHFFGG0?EFGGGGFGGGHHHHGGHFHHHBEFHFBHGBGHHEFHHHHHGCDGGGGHEHHHFBBDGBFHGDF/?/CGGEEGCGGGE
@M02034:409:000000000-BFKT7:1:1113:18437:26838 1:N:0:28
AAAGTCGAGGTGCCTAAAGTGGCAACCCAGAATGTTGGTGAGGTAAAGCTTCCTGTAGCCGCATGGCGTTCGTACTTAAATATGGAACTAACCATTCCAATTTTCGCTGTCTCTTATACACATCTCCGAGCCCACGAGACTCCTGAGCAT
+
BABBAFABDBAAGGGGGGGGGGGHHHHGGHGHHHGFGFE2FGGHHHFHHHHHHHHHHHHHGGGGGHHGGGGGGHEGHHHHHHHHHHGHHFHHHHHHHHHGHHHHHGGGGFGHHHHHFFFFHHHHHHGFGGGGGEGGCGGGHHHGHHHHHF
@M02034:409:000000000-BFKT7:1:1113:10727:26848 1:N:0:28
AAAGTCGAGGTGCCTAAAGTGGCAACCCAGACTGGGGGGGGGTTGGTGGTGTAGAGCTTCCTGTAGCCGCATGGCGTTCGTACTTAAATATGGAACTAACCATTCCAATTTTCGCTGTCTCTTATACACATCTCCGAGCCCACGAGACTC
+
AAAAAFABDBAAGGGGGFGGGDAAFAGECA2FH3FGCGGG<BBBBBDED9;;9B/;/BFFFFFBFFFFFBBFFEABDBFFFEFFFFFFFFFFFFFFFFFFFFFFFFF9BFFFF=ADFAFFFFFFFFFFFFFFFFBDB??BFEFB?BDDFB
@M02034:409:000000000-BFKT7:1:1113:18439:26856 1:N:0:28
AAAGTCGAGGTGCCTAAAGTGGCAACCCAGAATGTTGGTGAGGTAAAGCTTCCTGTAGCCGCATGGCGTTCGTACTTAAATATGGAACTAACCATTCCAATTTTCGCTGTCTCTTATACACATCTCCGAGCCCACGAGACTCCTGAGCAT
+
BBBCAFBCCBCBGGGGGGGGGGGHHHHGGHGFHHGGFHEGHGGGHHHHHHHGHHHHHGHHGGFGGHHGGGGGGHHGHHHHHHHHHBGGGFFHHHHGHHGGGHHHHFEGGGHHHHFHHHGHHHHHGG3EEDCGGEGGDDDDHGGBFHHCFG
@M02034:409:000000000-BFKT7:1:1113:9534:26869 1:N:0:28
AAAGTCGAGGTGCCTAAAGTGGCAACCCAGACTTGTGAGACGGTTGGTGGTGTAGAGCTTCCTGTAGCCGCATGGCGTTCGTACTTAAATATGGAACTAACCATTCCAATTTTCGCTGTCTCTTATACACATCTCCGAGCCCACGAGACT
+
ABBBAFABDBAAGGGGGGGGGGFFHHHGGHDFHHHHHFFGFFDEFFCEGGAFHFFHHHGHHGHHGHGHHGGEEFHHGGGGGGHGGHHFFHHHHGHHFHBBGFHHHHHGHHHHHHGGGGFHHHGHFHFGFCFCGHFFFC/CCFHGGC@DDF
@M02034:409:000000000-BFKT7:1:1113:13184:26878 1:N:0:28
AAAGTCGAGGTGCCTAAAGTGGCAACCCAGACTCAGTTGCATGTTGGTGGTGTAGAGCTTCCTGTAGCCGCATGGCGTTCGTACTTAAATATGGAACTAACCATTCCAATTTTCGCTGTCTCTTATACACATCTCCGAGCCCACGAGACT
+
BCCCBFCCCCCCGGGGGGGGGGGHHHHGGHHGHGHGBGHFHGFHHHEEF?EBBFHHHHHHHHHHHHHHGGGEEGHHGGGGGEHHHHGGHHHHHHHFGHGBFCFGHFHFHGHHHHGGGGGBGGHHHHFHHHHHHHHEGC@GGGHGGC?AAG
@M02034:409:000000000-BFKT7:1:1113:14146:26882 1:N:0:28
AAAGTCGAGGTGCCTAAAGTGGCAACCCAGACTCTTACTTCTGTTGGTGGTGTAGAGCTTCCTGTAGCCGCATGGCGTTCGTACTTAAATATGGAACTAACCATTCCAATTTTCGCTGTCTCTTATACACATCTCCGAGCCCACGAGACT
+
BBB?AFAADB>AGFGGGGGGGDCCF4FAF2AFCGHHFEAG5D5GHFEEE2ABF35EFEAFHFGFFGFFHGEEEEHCEEEEFACGHFGEHHGHHGFHHGHHHHGHHHHHHHHHHFGGGDEHF4GGEHHGEHDFHHHHDCFGFFG<BCCGGG
@M02034:409:000000000-BFKT7:1:1113:9863:26908 1:N:0:28
AAAGTCGAGGTGCCTAAAGTGGCAACCCAGACTCAGGAGCAGGTTGGTGGTGTAGAGCTTCCTGTAGCCGCATGGCGTTCGTACTTAAATATGGAACTAACCATTCCAATTTTCGCTGTCTCTTATACACATCTCCGAGCCCACGAGACT
+
BBBBBFBABBAAGGGGGGFFGGGHHHGFAGFFHHHFGFGHHHFFGHCGGGEFGGBHBGHHDFGFHHHHHGGGGGHGGGGFGGGHHHHHHHGHHHGFGHGHHHEHHH444FGHHHGGGGGGHGHHHGGGHHGHHHDFD/D<?FHGG/@GGG
@M02034:409:000000000-BFKT7:1:1113:11379:26920 1:N:0:28
AAAGTCGAGGTGCCTAAAGTGGCAACCCAGACTCCTGTGAATGTTGGTG
+
AAAAAFAAD?A1EGGFCGGFGFGHFHGEGAAECGBFAABD2DDAFF//A
@M02034:409:000000000-BFKT7:1:1113:10667:26923 1:N:0:28
AAAGTCGAGGTGCCTAAAGTGGCAACCCAGACTGCGAATCGTGTTGGTGGTGTAGAGCTTCCTGTAGCCGCATGGCGTTCGTACTTAAATATGGAACTAACCATTCCAATTTTCGCTGTCTCTTATACACATCTCCGAGCCCACGAGACT
+
CCCCCFCCCCACGGGGGGGGGGGHHHHGGHHGHCFE2EGGCHGHHHHGGGEFGHGHHHHHHHHHHHHFHGGEEGHGGGGGGGHHHHHHHHGHHHGFHHGHHHGHHHGHHHHHHHGGGGGHHHHHHHGHHHFHHHFGE/DGGEHGG/AGGH
@M02034:409:000000000-BFKT7:1:1113:11518:26925 1:N:0:28
AAAGTCGAGGTGCCTAAAGTGGCAACCCAGACTTGTAAGAAGGTTGGTGGTGTAGAGCTTCCTGTAGCCGCATGGCGTTCGTACTTAAATATGGAACTAACCATTCCAATTTTCGCTGTCTCTTATACACATCTCCGAGCCCACG
+
BBBBBFABBBABGGGGGGGGGGGHHHGGGHCFHFFH5B555BGGGC?EGGEFA3GBGHEGFHHFDFGGGEA>EEGAEEEGGFFHHHHHHHHBGFBFGGHHHEEHHHH4GHGHHGEGEEEHFHHHFFGHFHFGHHGFA/<<CC//>
@M02034:409:000000000-BFKT7:1:1113:8947:26934 1:N:0:28
AAAGTCGAGGTGCCTAAAGTGGCAACCCAGACTAATAGTAATGTTGGTGGTGTAGAGCTTCCTGTAGCCGCATGGCGTTCGTACTTAAATATGGAACTAACCATTCCAATTTTCGCTGTCTCTTATACACATCTCCGAGCCCACGAGACT
+
BABAAFABDDBBGGGGGGFFGFCGHDHGGHHGHGBG5FAB5DFGHF2EFCBAFHHFFHHHHHHHHGHFHEG?EEHHGGGGGEFCGHHGHHBGHBGHFHFGFHHHHHHHFGFHFHEEGFFGHFHHHHGH4GBGFHBHDC/BCGAE/<</AG
@M02034:409:000000000-BFKT7:1:1113:11163:26945 1:N:0:28
AAAGTCGAGGTGCCTAAAGTGGCAACCCAGACTATGTCGCATGTTGGTGGTGTAGAGCTTCCTGTAGCCGCATGGCGTTCGTACTTAAATATGGAACTAACCATTCCAATTTTCGCTGTCTCTTATACACATCTCCGAG
+
AAAAAFAADDAAFG1G1BEGGGGBGHCECHCGFHHHGBEG?EAFGD/EFC/BAGGHGBFFHGHGFBHHHGGEFGHHGEEEEBGHHHGHHHBBDG1EFHGGHHGHFHFHGGBFDBECFFA1>>GHGFHGGBFFGHHF//<
@M02034:409:000000000-BFKT7:1:1113:8956:26951 1:N:0:28
AAAGTCGAGGTGCCTAAAGTGGCAACCCAGACTAATCGTACTGTTGGTGGTGTAGAGCTTCCTGTAGCCGCATG
+
>AA@>BA>>2ABFGGGGFGGGGDHHGHGEHFGHH3F32AB2BG5A32B22AABB555BFE5B5AE5D5BEE0?E
@M02034:409:000000000-BFKT7:1:1113:8938:26952 1:N:0:28
AAAGTCGAGGTGCCTAAAGTGGCAACCCAGACTAATAGTAATGTTGGTGGTGTAGAGCTTCCTGTAGCCGCATGGCGTTCGTACTTAAATATGGAACTAACCATTCCAATTTTCGCTGTCTCTTATACACATCTCCGAGCCCACGAGACT
+
BBBBBFBBBBBBGGGGGGGGFGGHCHHGGHHGHHFGBFFE5DDFGHEGGGBBFFGHHHHHGHHHHGHGHGCEGGHHGGFEEEFGGGGEGHGHHHFFEHFGHHHHHHFHFGFHHHGEGGEFHFHHHHFGFCFHFHBDGGFGGG/CCDC?FB
@M02034:409:000000000-BFKT7:1:1113:21402:26953 1:N:0:28
AAAGTCGAGGTGCCTAAAGTGGCAACCCAGACTTCTTGTGGTGGTGTAGAGCTTCCTGTAGCCGCATGGCGTTCGTACTTAAATATGGAACTAACCATTCCATTTTTCGCTGTCTCTTATACACATCTCC
+
ACBCADABBBABGGGFGGGGGGGHHHHGGHGGHHHHHHDG?GGCAFA3D55DBGEB5FB55GGDE0BE1F@>EFEF2??G4G3FEEG33FGFEG@EBFFF444DBEGBEFFEEGHHHH?D4D4BBBFFHF
@M02034:409:000000000-BFKT7:1:1113:13390:26958 1:N:0:28
AAAGTCGAGGTGCCTAAAGTGGCAACCCAGACTCATAATAAGGTTGGTGGTGTAGAGCTTCCTGTAGCCGCATGGCGTTCGTACTTAAATATGGAACTAACCATTCCAATTTTCGCTGTCTCTTATACACATCTCCGAGCCCACGAGACT
+
BCCCCFCCCCBCGGGGGGGGGGGHHHHGGCGFHHGGFGHGFGFHHFGGGGEFFFFHHFHHHGHHHHHHHGGEEGHGGFGGFEHHHHHHHHGHHHHHHHHHHFHHHHHGFGHHHGGGGGGHGHHHHHGHGHHHHHHGGGGGGGHEGGGGGH
@M02034:409:000000000-BFKT7:1:1113:8936:26972 1:N:0:28
AAAGTCGAGGTGCCTAAAGTGGCAACCCAGACTACTCCGTCTGTTGGTGGTGTAGAGCTTCCTGTAGCCGCATGGCGTTCGTACTTAAATATGGAACTAACCATTCCAATTTTCGCTGTCTCTTATACACATCTCCGAGCCCACGAGACT
+
CCCCCFCCCCCCGGGGGGGGGGGHHHHGGHHGHHHHHHGHHHGFHHEGGGEFGHHGHHHHFHHHHHHGFGGEEGHGGGGGGGHHHHHHGHGHHHHGGHHGHHGHHHFGFGHHHHFFGGGGHHHHHHHFFGFHHHFGFFGCGGHGCFCDDH
@M02034:409:000000000-BFKT7:1:1113:10888:26975 1:N:0:28
AAAGTCGAGGTGCCTAAAGTGGCAACCCAGACTGATAATACGGTTGGTGGTGTAGAGCTTCCTGTAGCCGCATGGCGTTCGTACTTAAATATGGAACTAACCATTCCAATTTTCGCTGTCTCTTATACACATCTCCG
+
CCCCBFBBCCCCGGGGGGGGGGGHHHHGFHFGHFFGHHHHHAEFAA2E11AB13DFGDBG5FFGBEGABFG@EE?1>EECEEGFGGGGDGF4FGB3BFFHB0?F3FG44BFHD4>/???FGHHGFHHGGGHHHGF2C
@M02034:409:000000000-BFKT7:1:1113:11346:26979 1:N:0:28
AAAGTCGAGGTGCCTAAAGTGGCAACCCAGACTGCGCATAATGTTGGTGGTGTAGAGCTTCCTGTAGCCGCATGGCGTTCGTACTTAAATATGGAACTAACCATTCCAATTTTCGCTGTCTCTTATACACATCTCCGAGCCCACGAGACT
+
BBBBBFABDDABGGGGFGGGGGGHHHHGGHHGHHHGGCFEFGGFGHHGGGGFGFFHHHHHHHHHHHHHHGGEEGHHGGGGGGHHHHHHHHFHHHHHHHFFHHHHHHHHHHHHHHGGGGGEHHHHHHHHGHHHHHHHGGGGGGHGGGGGGF
@M02034:409:000000000-BFKT7:1:1113:12482:26993 1:N:0:28
AAAGTCGAGGTGCCTAAAGTGGCAACCCAGACTACTAATAATGTTGGTGGTGTAGAGCTTCCTGTAGCCGCATGGCGTTCGTACTTAAATATGGAACTAACCATTCCAATTTTCGCTGTCTCTTATACACATCTCCGAGCCCACGAGACT
+
BBBBBFBBDBABGGGGGGGGGGGHGFGFGCFEGHHGHBGBDGADGGGEGGFBBFEGHGHHHHHGHHHFFGGGDEGFEEEFEEEEGGFEHGGHHHF3FHHFHHHHHHGGHHFHHHGGGGGHGFHBFHHFFBFFHGEDC?D?@AFFGGGGFH
@M02034:409:000000000-BFKT7:1:1113:15901:26994 1:N:0:28
AAAGTCGAGGTGCCTAAAGTGGCAACCCAGACTAATAATCAGGTTGGTGGTGTAGAGCTTCCTGTAGCCGCATGGCGTTCGTACTTAAATATGGTACTAACCTTCCAATTTTCG
+
BBBBBF3A>>2AFGFGGGGGGGGHGHGGGE22FFBGCEFGFFHHF22B221A13D55A3BGABFBFD53BE>EA11>>/?EE?1?BE3@FGB43@4BFGF@C3BGFB4?G4FF?
@M02034:409:000000000-BFKT7:1:1113:15641:26997 1:N:0:28
AAAGTCGAGGTGCCTAAAGTGGCAACCCAGACTCGTCAGGAGGTTGGTGGTGTAGAGCTTCCTGTAGCCGCATGGCGTTCGTACTTAAATATGGAACTAACCATTCCAATTTTCGCTGTCTCTTATACACATCTCCGAGCCCACGAGACT
+
CCCBAFBCCBBCGGGGGGGFGGGHHHHGGHFGHFGHEGGHGFGGHHGGGGEFBBGFHGHGHHFHHHHFHGGEEFF1E?EFFEGHHHHHHHHGGGBDHHGEGFBHGHFHHHHHFHGGGGEGGFFHBHHFHFHHHEH2EFGFGFHGGGGCDG
@M02034:409:000000000-BFKT7:1:1113:21142:26997 1:N:0:28
AAAGTCGAGGTGCCTAAAGTGGCAACCCAGACTATGCGTGGTGTTGGTGGTGTAGAGCTTCCTGTAGCCGCATGGCGTTCGTACTTAAATATGGAACTAACCATTCCAATTTTCGCTGTCTCTTATACACATCTCCGAGCCCACGAGACT
+
AAAAAFAA1>1AGGGGFGGGCGGHHHHGCHHGHFHHHGEECHGHGGHGEFGFGFBGHGHHGFGHBBHHHGGEEGHGGGEGGGGFHHHH1@2@FHFFCGFFGGGHFFG>EGGHHH/EE<<FHBHHGGGFEHFHHGGFC/<@BGHGGGCCCH
@M02034:409:000000000-BFKT7:1:1113:22383:27000 1:N:0:28
AAAGTCGAGGTGCCTAAAGTGGCAACCCAGACTGAGAAGAAGGTTGGTGGTGTAGAGCTTCCTGTAGCCGCATGGCGTTCGTACTTAAATATGGAACTAACCATTCCAATTTTCGCTGTCTCTTATACACATCTCCGAGCCCACGAGACT
+
BBBBBBABBBAAGGGGGGGGGGGHHHHGGHCFFHEGFGHG3FFHHHGGGGBFFGHFHHEHHHHHHGHGHEEEEGHHGGGEFGHHHHFFFH4FGHDGFFHGHHFHHHGHHHHGHHGGGGEBGHHHDHFHGFBGGHGHFGGCGFHEGGGDGG
@M02034:409:000000000-BFKT7:1:1113:10092:27002 1:N:0:28
AAAGTCGAGGTGCCTAAAGTGGCAACCCAGACTAATAATGAGGTTGGTGGTGTAGAGCTTCCTGTAGCCGCATGGCGTTCGTACTTAAATATGGAACTAACCATTCCAATTTTCGCTGTCTCTTATACACATCTCCGAGCCCACGAGACT
+
BBBBBFBBBBBBGGGGGGGGGGGHHGHGEECFHFHHGHHHBGFHHHGGGGEFGGHHHHHHHHHHHHHHHGGGGGHHGGGGGGHHHHHGHHHHHHFGHHHHHGEGFHHHHGFHHHGGGGGFHHHHFHHHGHFGHGGHGFC/DGEGGCGGFB
@M02034:409:000000000-BFKT7:1:1113:8749:27006 1:N:0:28
CAAGTCGAGGTGCCTAAAGTGGCAACCCAGATTGTTGGTGGTGTAGAGCTTCCTGTAGCCGCATGGCGTTCGTACTTAAATATGGAACTAACCATTCCAATTTTCGCTGTCTCTTATACACATCTCCGAGCCCACGAGACTCCTGAGCAT
+
BBBBCFCCBBBBGGGGGGGGGGGHHHHGGHEGHGFGCFFFFEFHFHHGEBHHFFHFGHHHGGEGGHGGGFFFGFHHHEG@GGHFFEGFGBGFHHGGFFDFFHHHGGGGGGGHFHHFHBFEHHGFHFHGDFC@FHEC<<?<FGBFGHHFHD
@M02034:409:000000000-BFKT7:1:1113:8018:27016 1:N:0:28
AAAGTCGAGGTGCCTAAAGTGGCAACCCAGAGGGTTGGTGGTGTACTGCTTCCTGTAGCCGCATGGCGTTCGTACTTAAATATGGAACTAACCATTCCAATTTTCGCTGTCTCTTATACACATCT
+
BBBBBFBBBBBBGGGGGGCFGGGGHHGGGHAAAEDFGG?FGGGHFBDB5BFFEBGD5EDFEE0EDHEG1EFGG21?G@33BBF4B3B3B3BEAFCGF4E????HF?FEGGGHBGF4B?F43DF2?
@M02034:409:000000000-BFKT7:1:1113:8117:27020 1:N:0:28
AAAGTCGAGGTGCCTAAAGTGGCAACCCAGACTAATAATAGTGTTGGTGGTGTAGAGCTTCCTGTAGCCGCATGGCGTTCGTACTTAAATATGGAACTAACCATTCCAATTTTCGCTGTCTCTTATACACATCTCCGAGCCCACGAGACT
+
CCCCCFBCBCCCGGGGGGGGGGGHHHGGGHHGHHCGFHHHHGGHHGGGGGEFHBFHHHHHHGHHHHHHHGGCFGHHGGGGGGGHHHHFHHGHHHFHGHGHHHGHGHHFHHFHHHGGGGGHHHHHHHHFFHGGHHGGFGGCGGEFGDFDGF
@M02034:409:000000000-BFKT7:1:1113:21722:27023 1:N:0:28
AAAGTCGAGGTGCCTAAAGTGGCAACCCAGACTCAGAATCAGGTTGGTGGTGTAGAGCTTCCTGTAGCCGCATGGCGTTCGTACTTAAATATGGAACTAACCATTCCAATTTTCGCTGTCTCTTATACACATCTCCGAGCCCACGAGACT
+
ABBBBFBBBBAAFGFGGGGGFFFFGHHGGHHGFHFGFFGH53BAFBGEFE1AFDFEHFBEFHHFA5DABAAEEGGFF?E?EE2?GGHDGH4BFFBGHGH3@F3FBF4BFDG4FF@/<E/?B4GGFG4B3B2BF3?FEC//DFHGGCCDDD
@M02034:409:000000000-BFKT7:1:1113:21443:27037 1:N:0:28
AAAGTCGAGGTGCCTAAAGTGGCAACCCAGACTCAGCCTCAGGTTGGTGGTGTAGAGCTTCCTGTAGCCGCATGGCGTTCGTACTTAAATATGGAACTAACCATTCCAATTTTCGCTGTCTCTTATACACATCTCCGAGCCCACGAGAC
+
BBBBBFB@BBBBGGGGGGGGGEGHHHHGDAGFCGFGGHGFGG3DGAAEFE1BFGFF5GFHFFHH5GHHHGGGFGHHGEEGGEGGHFGFHFFHHHGFGFHHHGHHGHHEFGGHHHGGGGFHDF4FFHHGHG2CGHHFGGCG?FGGGGG?D
@M02034:409:000000000-BFKT7:1:1113:10802:27052 1:N:0:28
AAAGTCGAGGTGCCTAAAGTGGCAACCCAGACTAATAAGCAGGTTGGTGGTGTAGAGCTTCCTGTAGCCGCATGGCGTTCGTACTTAAATATGGAACTAACCATTCCAATTTTCGCTGTCTCTTATACACATCTCCGAGCCCACGAGACT
+
BBBBBFBBBBABGGGGFGGGGGGHHHHGGHHGHHHHHHHHGHGGGHGGGGEFBFHHHHHHHHHHHHHGHGGGGGHHGGGGGGHHHHHGHHHHHHHFHHHGHHGHGHHHHHHHHHGGGGGFHHHHHHGHHHFFGHGGEBFCCGHGGGG?DG
@M02034:409:000000000-BFKT7:1:1113:11938:27053 1:N:0:28
AAAGTCGAGGTGCCTAAAGTGGCAACCCAGACTGCGTCGTCTGTTGGTGGTGTAGAGCTTCCTGTAGCCGCATGGCGTTCGTACTTAAATATGGAACTAACCATTCCAATTTTCGCTGTCTCTTATACACATCTCCGAGCCCACGAGACT
+
ABAAAFABBBAAGGGGGGGFGGGHHHHGGHHFFHHEEEGEFHFHHFHGFGBBBFGFHHHHHHHGHHHHHGGCEGHHGGGGFEFHFHGGHHGHHGGGHHFGHHHHHHHHHHHHHHEGGCFGBHHGGHHHEHHEHFGGDFGG?EGEGG?DD<
@M02034:409:000000000-BFKT7:1:1113:18526:27079 1:N:0:28
AAAGTCGAGGTGCCTAAAGTGGCAACCCAGACTAATAATAATGTTGGTGGTGTAGAGCTTCCTGTAGCCGCATGGCGTTCGTACTTAAATATGGAACTAACCATTCCAATTTTCGCTGTCTCTTATACACATCTCCGAGCCCACGAGACT
+
CCBCAFAABD>AGGGFFGGGGFFFHGFFGFEFHHHGFGGGHHFHHHGEFGABBDEEFFHHHHHFFEHBGGEEEEFBEBEFEE2FGHGFHHGGGHFHHGHFGFHHFEHFHHHHHGGGGGFFGDGHFHHGBGEGHHGHC/@/@/GECCGGEF
@M02034:409:000000000-BFKT7:1:1113:16936:27084 1:N:0:28
AAAGTCGAGGTGCCTAAAGTGGCAACCCAGACTACGACGACGGTTGGTGGTGTAGAGCTTCCTGTAGCCGCATGGCGTTCGTACTTAAATATGGAACTAACCATTCCAATTTTCGCTGTCTCTTATACACATCTCCGAGCCCACGAGACT
+
ABBBBFBBBD>AGGGGGGGFFFGCFGHGGHHGHGGEFFGEEFEEFGGGGG1?BGFHHHHGHGHFGHHHHGGGGGHEEEEFEFHHHGHGHHGHHFHFFFHECGHHHHHHHHHHHHGGGGDBDGHHHHGHFHFHGHFHGGGGDGHGGGGGGD
@M02034:409:000000000-BFKT7:1:1113:12118:27089 1:N:0:28
AAAGTCGAGGTGCCTAAAGTGGCAACCCAGACTTCGAAGGTTGTTGGTGGTGTAGAGCTTCCTGTAGCCGCATGGCGTTCGTACTTAAATATGGAACTAACCATTCCAATTTTCGCTGTCTCTTATACACATCTCGAGCCCAC
+
BBBBBFBBBBABGGGGGGGGGGGHHFHEGHHGHH5E2AAA3BAEGHAAFE1FA3D5D5BGFGHHHHFFFEG>EEHCFAECF1CGEGHFGHFFHE3@F3FFF0BGFHHBGG3FE?<?FA?F4GG?????FFB?FFFHHG?DE/C
@M02034:409:000000000-BFKT7:1:1113:12335:27099 1:N:0:28
AAAGTCGAGGTGCCTAAAGTGGCAACCCAGAAGACGGGTGGTGTAGAGCTTCCTGTAGCCGCATGGCGTTCGTACTTAAATATGGAACTAACCATTCCAATTTTCGCTGTCTCTTATACACATCTCCGAGCCCACGAGACTCCTGAGCAT
+
BBBBBFBBBBABGGGGGGGGGGGHHHHGGHHHHHHGGGAEFEFHHHGHFHHHHHHHGGHHGGFGGHHGFGGGGFHHHHHHHHHHHFGHGGFHHHHHHHHHGHHHHGGGGGHHGHHHHHHFHHHHHHHGGGGGFHGGCCGDHHHHGHGGHF
@M02034:409:000000000-BFKT7:1:1113:9187:27106 1:N:0:28
AAAGTCGAGGTGCCTAAAGTGGCAACCCAGACTGCGAATAATGTTGGTGGTGTAGAGCTTCCTGTAGCCGCATGGCGTTCGTACTTAAATATGGAACTAACCATTCCAATTTCCGCTGTCTCTTATACACATCTCCGAGCCCACGAGACT
+
CCCCCFCCCCBCGGGGGGGGGGGHHHHGGHHGHHCFEGGGFFGGHHHGGGEFABGGGHHHHHHHHHHGHGGGGGHHGGGGGGHHHHHGHHHHHHHFFHHHGHFHHHHHGGHHFHGGGGEFHHHHHHHHBGGGHHFHGGGGGGHGFCGGGG
@M02034:409:000000000-BFKT7:1:1113:13866:27109 1:N:0:28
AAAGTCGAGGTGCCTAAAGTGGCAACCCAGAAGGTTGGTGGTGTACATCTTCCTGTAGCCGCATGGCGTTCGTACTTAAATATGGAACTAACCATTCCAATTTTCGCTGTCTCTTATACACATCTCCGAGCCCACGAGACTCCTGAGCAT
+
AABBBFBBBBAAGGGGGGGGGGGGHHHGGGFHHH3BGG2FGEGHHHGHHHHHHHHHHGHHGGGGFHHGFGGGGHHHHHHHHHHHHGFGHHHHHHHHHHHHHHHHFGGGGGHGHHHHHHFGEHHHHHHGDDGGGHGGGGGDBHHGHHHHH?
@M02034:409:000000000-BFKT7:1:1113:18667:27128 1:N:0:28
AAAGTCGAGGTGCCTAAAGTGGCAACCCAGCATGTTGGTGGTGTACGGCTTCCTGTAGCCGCATGGCGTTCGTACTTAAATATGGAACTAACCATTCCAATTTTCGCT
+
BBBBBFBBBB2AGGGGGGGGGGGHGGFEFF22BFFGHFEAEE2GEE2EEEFHFHGHGGHGFFCGFHHGGGGGE2EFHHEFHHHHHFDFGFFHHHHHGHHGHHHHFE/E
@M02034:409:000000000-BFKT7:1:1113:12981:27139 1:N:0:28
AAAGTCGAGGTGCCTAAAGTGGCAACCCAGACTAATAATAAGGTTGGTGGTGTAGAGCTTCCTGTAGCCGCATGGCGTTCGTACTTAAATATGGAACTAACCATTCCAATTTTCGCTGTCTCTTATACACATCTCCGAGCCCACGAGACT
+
BBBBAFBBBBAAGGGGGGGFGGGHHHHGGHHGHHHHHHHGDFEAFGGGGGFFGHHGHHHHHHHHHHHHHGGGGGHHGGGGGGHHHHHHHHHHHHFFHHGGHFHHHHGHGHHHHHGGGGGGFHHHGHHGFHFHHHGGFCGGFFHGGCFGGF
@M02034:409:000000000-BFKT7:1:1113:22852:27139 1:N:0:28
AAAGTCGAGGTGCCTAAAGTGGCAACCCAGACTACTCATCCTGTTGGTGGTGTAGAGCTTCCTGTAGCCGCATGGCGTTCGTACTTAAATATGGAACTAACCATTCCAATTTTCGCTGTCTCTTATACACATCTC
+
BBBABFABBBAAGGGGGGGGGGGHHHHGGH2FE33D3AGFBG355F22A2FF13F555AF5FFHDBGAEEGAEE?10B>?EE???FFF3FGFHE33BFGG3?3B??F?4FGHHF/?EA?3DHHHFGB442?BFDG
@M02034:409:000000000-BFKT7:1:1113:22660:27147 1:N:0:28
AAAGTCGAGGTGCCTAAAGTGGCAACCCAGACTACGCCTAATGTTGGTGGTGTAGAGCTTCCTGTAGCCGCATGGCGTTCGTACTTAAATATGGAACTAACCATTCCAATTTTCGCTGTCTCTTATACACATCTCCGAGCCCACGAGACT
+
CCDCCFCBCCBBGGGGGGGGFGGHHHHGGHHGHHHFGGHGHHHHHGHGFGAABGHFHHHHHFHGFHHHHEEEGGGGEEGFEGHHHHHFHHHHHHHFFFGHHHHHHHFHHHHHHHGGGGGEHHHHHHHFFGFFHHHFC@FCGGHGGGGGGE
@M02034:409:000000000-BFKT7:1:1113:22313:27147 1:N:0:28
AAAGTCGAGGTGCCTAAAGTGGCAACCCAGACTCAGAAGGATGTTGGTGGTGTAGAGCTTCCTGTAGCCGCATGGCGTTCGTACTTAAATATGGAACTAACCATTCCAATTTTCGCTGTCTCTTATACACATCTCCGAGCCCACGAGACT
+
BBBAAFBA@A>AGGGA4BFFGGDHHHHGGHHDHFFGHGAFGHHFGHEFFDABFFABFHFHFFGFGFHGHFEEFGHEEEGEEEHHHHHFHHFHHHDFHHEFHGFHHHHGHHHBGHEGGGEFHHHHHHGFGHFHHHFHEDCDCGEGGGCDDF
@M02034:409:000000000-BFKT7:1:1113:22861:27155 1:N:0:28
AAAGTCGAGGTGCCTAAAGTGGCAACCCAGACTACTCATCCTGTTGGTGGTGTAGAGCTTCCTGTAGCCGCATGGCGTTCGTACTTAAATATGGAACTAACCATTCCAATTTTCGCTGTCTCTTATACACATCTCCGAGCCCACGAGACT
+
BABBBFBADBAA4FGGGFFBFFFFFGHEGFHGHHA53GHHCGHHHHGGFD2BABFFF53GGGHABGGHBA0ABEHFEBECEEB1EG4B@B4BFG@BGEFEGAHGGGFHGHHFHFE><E??GDGGEGF4B22GCGB2?/<</<?ECDGGFG
@M02034:409:000000000-BFKT7:1:1113:11021:27158 1:N:0:28
AAAGTCGAGGTGCCTAAAGTGGCAACCCAGACTAATAAGAATGTTGGTGGTGTAGAGCTTCCTGTAGCCGCATGGCGTTCGTACTTAAATATGGAACTAACCATTCCAATTTTCGCTGTCTCTTATACACATCTCCGAGCCCACGAGA
+
BBAABFABDD2AFGGGGGGGGFCGHHHF2A2F3FHHFH5B5FBFHDAEFA2ABFHH5DGHFHHEAFGFH1EGEGHHGGGGEGGEHHHH3G4DG3BGFFGHHFHFGHHHHGGGHHCFGGEFHH4FGHGF4F1F?FBGG/@?@FHGCCCG
@M02034:409:000000000-BFKT7:1:1113:17048:27165 1:N:0:28
AAAGTCGAGGTGCCTAAAGTGGCAACCCAGACTTCGAATCATGTTGGTGGTGTAGAGCTTCCTGTAGCCGCATGGCGTTCGTACTTAAATATGGAACTAACCATTCCAATTTTCGCTGTCTCTTATACACATCTCCGAGCCCACGAGACT
+
CBCCBFCCCCABGGGGGGGGGGGHHHHGGHHGHHGFFFHEGHHHHHGGGGEF1BGFFHHHHHHHGGHHHGGFGGHGGEGGGFHHHHHHHHHGHHFFHHHGHHFHHDHGHHHHHHGGGGEHHHHHHHHHGFFGHFHHGGFGGGHEGGCGGG
@M02034:409:000000000-BFKT7:1:1113:18460:27170 1:N:0:28
AAAGTCGAGGTGCCTAAAGTGGCAACCCAGACTAATCAGAAGGTTGGTGGTGTAGAGCTTCCTGTAGCCGCATGGCGTTCGTACTTAAATATGGAACTAACCATTCCAATTTTCGCTGTCTCTTATACACATCTCCGAGCCCACGAGACT
+
BBCCAFBBCCAAGGGGGGGGGGFHHHHGGHHGHHHHHHHHEFFGHHFEFGBBBBGHHGHHHHHHGFHFGEFEGGGFEEFEEBFGGHHGFHHGGFFFFHHHFHFHHHGGHHHHHHGGGGFHHFHGFHGHGBGHHHHHDC@DGFGEDCGDA<
@M02034:409:000000000-BFKT7:1:1113:9782:27171 1:N:0:28
AAAGTCGAGGTGCCTAAAGTGGCAACCCAGACTC
+
BBCCCFCCCCCCGGGGFGGGGGGHHHHGGHHGHB
@M02034:409:000000000-BFKT7:1:1113:20276:27174 1:N:0:28
AAAGTCGAGGTGCCTAAAGTGGCAACCCAGACTGGTGGGGTTGTTGGTGGTGTAGAGCTTCCTGTAGCCGCATGGCGTTCGTACTTAAATATGGAACTAACCATTCCAATTTTCGCTGTCTCTTATACACATCTCCGAGCCCACGAGACT
+
CCCCCFCCDDAAGGGGGGGGGGGHHHHGGHHGHHHHHGGGEFGGHHHGGGBFFGHHHHHHHHHHHHHHHGGEEGHHGGGGGGHHHHHHHHHHHHHHHHHHHHHHHHHHHHHHHHGGGGGHHHHHHHHHHHEHHHHHGGGDFEHGGGGGGE
@M02034:409:000000000-BFKT7:1:1113:21483:27175 1:N:0:28
AAAGTCGAGGTGCCTAAAGTGGCAACCCAGACTTCTAAGTCGGTTGGTGGTGTAGAGCTTCCTGTAGCCGCATGGCGTTCGTACTTAAATATGGAACTAACCATTCCAATTTTCGCTGTCTCTTATACACATCTCCGAGCCCACGAGACT
+
CABCCFCCCCBCGGGGGGGGGGGHHHHGGHGGHHHHHFGFGFFGGGGGGGEFGGHGHHHHHHHGHHHGHEEEFGHHGFGGGGHHHHHGFHFGHHFFHHGGHHHHHHHHHHGHHHGGGGEBHHHHHHFHFGFHHHGGECFDGGHGGGCGGF
@M02034:409:000000000-BFKT7:1:1113:15292:27178 1:N:0:28
AAAGTCGAGGTGCCTAAAGTGGCAACCCAGACTAAGACGGGGGTTGGTGGTGTAGAGCTTCCTGTAGCCGCATGGCGTTCGTACTTAAATATGGAACTAACCATTCCAATTTTCGCTGTCTCTTATACACATCTCCGAGCCCACGAGACT
+
BCBBAFBCCCAAGGGGGGGGGGGGHHHGGGHGHCFGF3EAE2AEEEGGGGBFBFGFHHHHHHHHGFHGHEGEGGHHGEFGGGHHHHHHHHGHHHFGGGHHHGGHHHHHHHHHHHGGGGEFHGHHGHFFGHFHHHHHGGGGGEHECFCGC<
@M02034:409:000000000-BFKT7:1:1113:21885:27180 1:N:0:28
AAAGTCGAGGTGCCTAAAGTGGCAACCCAGACTTG
+
AA3AAFBBBBAAGGGGGGGGGFEFGHHGFHC2GBA
@M02034:409:000000000-BFKT7:1:1113:10425:27180 1:N:0:28
AAAGTCGAGGTGCCTAAAGTGGCAACCCAGACTGGTGGGGGGG
+
>>A33B>3>22>BBEBGDGF54FHBDGFDFHGF32EGG2A2/A
@M02034:409:000000000-BFKT7:1:1113:12117:27195 1:N:0:28
AAAGTCGAGGTGCCTAAAGTGGCAACCCAGACTCCGAATATTGTTGGTGGTGTAGAGCTTCCTGTAGCCGCATGGCGTTCGTACTTAAATATGGAACTAACCATTCCAATTTTCGCTGCTCTTATACACATCTCCGAG
+
A1AAAFAADD1AB1GGGGG3GF0CGAFCEGHGFFHFAEEFGG2FG0AECEEBFBFFGFGHH1FFGGFHHF//EFHHGG?>EEFGHGD1FF@EGF1EFFECGGHFHF2BFGFHHFGEGGCFGGFBG22FBDFGFD1</>
@M02034:409:000000000-BFKT7:1:1113:8827:27198 1:N:0:28
AAAGTCGAGGTGCCTAAAGTGGCAACCCAGACTCAGCCGCATGTTGGTGGTGTAGAGCTTCCTGTAGCCGCATGGCGTTCGTACTTAAATATGGAACTAACCATTCCAATTTTCGCTGTCTCTTATACACATCTCCGAGCCCACGAGACT
+
CBCCCFCCCBAAGGGGGGGGGGGHHHHGGHFGHHHHHHGGEGGHHHHGFGBFAFGHHHHHGHHHHHHHHGCFFGHHGFGGGGHHHHHFGHHHHHFHHHFGHHGHFHHHHHHHHHGGGGDFHHHHHHHFFHFGFHFGEGGDFGHGGGGCDG
@M02034:409:000000000-BFKT7:1:1113:10421:27200 1:N:0:28
AAAGTCGAGGTGCCTAAAGTGGCAACCCAGACTGGTGGGGGGGTTGGTGGTGTAGAGCTTCCTGTAGCCGCATGGCGTTCGTACTTAAATATGGAACTAACCATTCCAATTTTCGCTGTCTCTTATACACATCTCCGAGCCCACGAGACT
+
CCCCCFCCCCBBGGGGGGGGGGGHHHHGGHEEHFHHHGGGGGF-;D@DADCCCFGFFGGGFGGGGFGFFDDBFFFFFFFEDDFEFFFFFFBFFFBBFFFFFFBFFFFFFFFFFFFFFFFFFFFFFFFFFFEFFFFFDCFFBEFFAFFFFF
@M02034:409:000000000-BFKT7:1:1113:20606:27249 1:N:0:28
AAAGTCGAGGTGCCTAAAGTGGCAACCCAGACTAAGAATAATGTTGGTGGTGTAGAGCTTCCTGTAGCCGCATGGCGTTCGTACTTAAATATGGAACTAACCATTCCAATTTTCGCTGTCTCTTATACACATCTCCGAGCCCACGAGACT
+
CCCCBFCCCCAAGGGGGGGGGGGHHHHGGHGGGHFFADGGGGHHEHHGGGGFABGFGHFHFHFHHGHFGGGFEEFCEBEFFFFHHHHHGHHFGHDFHHFHHH3GEEGFHHFHHHGGGGEBHHHFBEDFGGGHHHHFDCGGFGEGGGGCGB
@M02034:409:000000000-BFKT7:1:1113:14035:27252 1:N:0:28
AAAGTCGAGGTGCCTAAAGTGGCAACCCAGACTCAGCCTTCTGTTGGTGGTGTAGAGCTTCCTGTAGCCGCATGGCGTTCGTACTTAAATATGGAACTAACCATTCCAATTTTCGCTGTCTCTTATACACATCTCCG
+
BBBAAF>A@AAAGGGGGGGBBGFHGHHEAGHGFFFBCFFGFHFGHHEGGDAFABDBFHBGFHHHFHHFFGEAEFGCFE/?E?BGHHHG3GHFFFBFGFG3FFHHHEHBBBDGFD@EGD/EDFG44GGF3F22?BG2<
@M02034:409:000000000-BFKT7:1:1113:10216:27259 1:N:0:28
AAAGTCGAGGTGCCTAAAGTGGCAACCCAGACTCTTGAGATGGTTGGTGGTGTAGAGCTTCCTGTAGCCGCATGGCGTTCGTACTTAAATATGGAACTAACCATTCCAATTTTCGCTGTCTCTTATACACATCTCCGAGCCCACGAGACT
+
CCCCCFBBBCABGGGGGGGFGGFHHEHGGHGGHHHHHHHDHHGHHGGGGGEFAFGHHHHHHHHHHHHHHEEEEGHHGGGGGGHHHHHEHHHHHHHGHHGGHHGHHHHHHHHHHHGGGGFFHHHHHHEFHHEHHHFHGCGFFGHGGGGGGH
@M02034:409:000000000-BFKT7:1:1113:14347:27261 1:N:0:28
AAAGTCGAGGTGCCTAAAGTGGCAACCCAGACGCTTGGGAGTGTTGGTGGTGTAGAGCTTCCTGTAGCCGCATGGCGTTCGTACTTAAATATGGAACTAACCATTCCAATTTTCGCTGTCTCTTATACACATCTCCGAGCCCAC
+
BBBBBFBBBBAAGGGGGGGFGFFGFGGGGDG22AEFFGGEF2FG5FAAFGEF1AF555AG5GGH55A5BEG?EFF1E1>CEEB1?GGHEHDB@B33B3FHCFBGD4GBEGHHHF/?EE<?B?D3DDG3F2DBGFH2A@CC/<<<
@M02034:409:000000000-BFKT7:1:1113:20047:27267 1:N:0:28
AAAGTCGAGGTGCCTAAAGTGGCAACCCAGACTGTT
+
CCCCCFBCCCBCGGGGGGGFGGGGHHHGGHHGHHA5
@M02034:409:000000000-BFKT7:1:1113:10522:27276 1:N:0:28
AAAGTCGAGGTGCCTAAAGTGGCAACCCAGACTCATCCGACTGTTGGTGGTGTAGAGCTTCCTGTAGCCGCATGGCGTTCGTACTTAAATATGGAACTAACCATTCCAATTTTCGCTGTCTCTTATACACATCTCCGAGCCCACGAGACT
+
AA>ABFBBDBAAGGGGGGGGGFCECGHEGF2CGFHHHHA2AEEHGFHGGE1BBFGFGHHHGGHFHGFFHEEEEGHHGEEFEEGHGFHHHHDGGHEFFHHHGHFHHHHGFFGHHHGGGGEEDGHHGHHFDGFFGGGGB?D/<FGGCCDDDH
@M02034:409:000000000-BFKT7:1:1113:20734:27295 1:N:0:28
AAAGTCGAGGTGCCTAGAGTGGCAACCCAGACTAGTAGGGATGTTGGTGGTGTAGAGCTTCCTGTAGCCGCATGGCGTTCGTACTTAAATATGGAACTAACCATTCCAATTTTCGCTGTCTCTTATACACATCTCCGAGCCCACGAGACT
+
BBBB?FBBBBABGFGG4BGFGGGHHHHGGHHEHCFHFHGGBFFHHHEGFGFFA3F5DFFGFHHHHFH5FEEEEEE1EEEGGEFGGHHHFHGEFG3@EGHHEC3GFGHFGGGHG?EAEDE3EGGFBEGFF1FGHHHBE/CCDFFFCCCFGH
@M02034:409:000000000-BFKT7:1:1113:11701:27298 1:N:0:28
AAAGTCGAGGTGCCTAAAGTGGCAACCCAGACTACTACGGGGGTTGGTGGTGTAGAGCTTCCTGTAGCCGCATGGCGTTCGTACTTAAATATGGAACTAACCATTCCAATTTTC
+
AABBADAB@DAAGGGGGGGGGGFGHHHGGHHGHHHFFHAE22AE0A0?E1EFGFHG3FGHFGFFE4FFFEE/E?F0/?EFE?FCCGHGFGFHH332BBGHHH2FHH3B??GHHH
@M02034:409:000000000-BFKT7:1:1113:15901:27304 1:N:0:28
AAAGTCGAGGTGCCTAAAGTGGCAACCCAGACTACGAATAAGGTTGGTGGTGTAGAGCTTCCTGTAGCCGCATGGCGTTCGTACTTAAATATGGAACTAACCATTCCAATTTTCGCTGTCTCTTATACACATCTCCGAGCCCACG
+
A3AABFAADBAAGGGGGGGGGGGGHHFFFHGGHH3EECGAFHFHFH2BED1AA3FBFFFHEHFHHHFFFEE0EDF1E?>FE>CCGHGGBGGEGB33FFGHFCBHHFH?GGBHHHF?FE?F4DGFGFHGHEHBGFHGA?@C/FCF@
@M02034:409:000000000-BFKT7:1:1113:22740:27305 1:N:0:28
AAAGTCGAGGTGCCTAAAGTGGCAACCCAGACTCAGCAGAATGTTGGTGGTGTAGAGCTTCCTGTAGCCGCATGGCGTTCGTACTTAAATATGGAACTAACCATTCCAATTTTCGCTGTCTCTTATACACATCTCGAGCCCACGAGACTC
+
A?AAAFAADD>AGGCFGGGFDD0FFEGEFHCCB1BF11FEGHGHHHHEGGBBF1GBFF1FGFGH1EEF1EEEEEHFGEEFF?0FGHHGFHFHHHBGGBGHFFBGHGFBEGEGGFEEEGEHHHHFFGF2BFGCHHHHCCGGEFACCCG/1?
@M02034:409:000000000-BFKT7:1:1113:17928:27320 1:N:0:28
AAAGTCGAGGTGCCTAAAGTGGCAACCCAGGCTCAGAATAATGTTGGTGGTGTAGAGCTTCCTGTAGCCGCATGGCGTTCGTACTTAAATATGGAACTAACCATTCCAATTTTCGCTGTCTCTTATACACATCTCCGAGCCCACGAGACT
+
BBBBBFBBBB2AGGGGGGGGGGGHHHHGGHFHHHHHHHHFGHFGHHEEFGAFEGHHFHHHHHHHGFHFHGGGGGGFFEGGGGHHHHHHHHHGHGDDGHFEGFEHHHHHHHHHHHGGGGEFHHHHHHFFHHHHHHEFF@CCCFHGGGGGGH
@M02034:409:000000000-BFKT7:1:1113:11695:27321 1:N:0:28
AAAGTCGAGGTGCCTAAAGTGGCAACCCAGACTACTACGGGGGTTGGTGGTGTAGAGCTTCCTGTAGCCGCATGGCGTTCGTACTTAAATATGGAACTAACCATTCCAATTTTCGCTGTCTCTTATACACATCTCCGAGCCCAC
+
CCCCCFCCCCABGGGGGGGGGGGHHHHGGHGFGGEGHHGGGGCEEFGGGGGEFDBGGFHGEFFHGFHBFGF/EFHCEEGAEEBGHGGGDGFHGGDFGHGHHHFGGBBDBGFHFFC/CDEFHFFDGHHHHF1GHFF1>-<A@.GF
@M02034:409:000000000-BFKT7:1:1113:12752:27326 1:N:0:28
AAAGTCGAGGTGCCTAAAGTGGCAACCCAGACTCCTGAGTCTGTTGGTGGTGTAGAGCTTCCTGTAGCCGCATGGCGTTCGTACTTAAATATGGAACTAACCATTCCAATTTTCGCTGTCTCTTATACACATCTCCGAGCCCACGAGACT
+
BAABBFBBBBABGGGGGGGFGGCCFGGGFHDGHHHHHH2DFGDHHHHEFE2BFEEEGEHHHGHDFHHHHGGEGEHHFEGEEEHHHHGFHHGFHHDGFHGEHFHHFHHHHGHHHGGGGGEHHGHHFHEGECBGHF3FC<DDCEGCDCCA/G
@M02034:409:000000000-BFKT7:1:1113:16859:27338 1:N:0:28
AAAGTCGAGGTGCCTAAAGTGGCAACCCAGACTGGTCTGTGTGTTGGTGGTGTAGAGCTTCCTGTAGCCGCATGGCGTTCGTACTTAAATATGGAACTAACCATTCCAATTTTCGCTGTCTCTTATACACATCTCCGAGCCCACGAGACT
+
BBCCAFCCCCABGGGGGGGGGGGHHHHGGHHGHHHHHHGGHHHHHHHGFGAFAGHHHHHGHHHFGFHGHGGGGGGGGGGGGGHHHHHHHHHHHHHFFHGGHHHHHHHHHHHHHHGGGGGHHGHHHHHHHHFHHHHHGGGGGGHGGGGGGH
@M02034:409:000000000-BFKT7:1:1113:16482:27346 1:N:0:28
AAAGTCGAGGTGCCTAAAGTGGCAACCCAGACTGATAGGAATGTTGGTGGTGTAGAGCTTCCTGTAGCCGCATGGCGTTCGTACTTAAATATGGAACTAACCATTCCAATTTTCGCTGTCTCTTATACACATCTCCGAGCCCACGAGACT
+
BBCCBFBCCBAAGGGGGGGGGGGHHHHGGHHGHHFCF5FFAAGHHHGEFGEFFFHHHHHHHHHHHHHHHGGGGGGHGGGGGFHHHHFHHHHHHGHHGHGHHHGHHHHHHHHHHHGGGGGHHGHHHHGHGHGHHHHHGGGGGGHGGGGGGG
@M02034:409:000000000-BFKT7:1:1113:16335:27347 1:N:0:28
AAAGTCGAGGTGCCTAAAGTGGCAACCCAGACTCGGGAGGGGGTTGGTGGTGTAGAGCTTCCTGTAGCCGCATGGCGTTCGTACTTAAATGGAACTAACCATTCCAATTTTCGCTGTCTCTTATACACATCTCCGAGCCCACGAGACTCC
+
BBCCAFABCCAAGGGGGGGGGGGHHHHGGHHGGHGGGGGGGGCEGGG>FEE?BBGGGFHHHHHHHHHGHGGGGGHFEEGGFEFHHGHGHHHHFHGHHGHHFHHHHFHHHHHHGGGFEHHHHGFHBFFHFHEHHHGCD>DGHGGGGG?DHG
@M02034:409:000000000-BFKT7:1:1113:17087:27371 1:N:0:28
AAAGTCGAGGTGCCTAAAGTGGCAACCCAGACTCCTCAGAATGTTGGTGGTGTAGAGCTTCCTGTAGCCGCATGGCGTTCGTACTTAAATATGGAACTAACCATTCCAATTTTCGCTGTCTCTTATACACATCTCCGAGCCCACGAGACT
+
CCCCCFCCCCABGGGGGGGGGGGHHHHGGGHAGFGAFF3ABDGHDG22AAEFABGBGHFHDGHH5DFDGGGAFGF1>BEGEEC1CGGGEGHFFF33GGHHF13BBGHDEGGHHEEFGE<F?FHFDDFDHFHCGFHFD?<DGEAE@<@ADD
@M02034:409:000000000-BFKT7:1:1113:21952:27373 1:N:0:28
AAAGTCGAGGTGCCTAAAGTGGCAACCCAGACTCCTCCTACGGTTGGTGGTGTAGAGCTTCCTGTAGCCGCATGGCGTTCGTACTTAAATATGGAACTAACCATTCCAATTTTCGCTGTCTCTTATACACATCTCCGAGCCCACGAGACT
+
BCCCBFCCCCABGGGGGGGGGGFHHHGGGFGGHF3FFGHHHG2FFE?EFEAFFDGFHFFFFHHHFFH5BEECGGF1EE@FFEBCEGGFGFHFGGBDCFHFFF3GHBDGFGFHH?E?FG?BDH?FDHH3F?22BFBB?/>/>FCF@DGDDH
@M02034:409:000000000-BFKT7:1:1113:9807:27375 1:N:0:28
AAAGTCGAGGTGCCTAAAGTGGCAACCCAGACTACGCGGGAGGTTGGTGGTGTAGAGCTTCCTGTAGCCGCATGGCGTTCGTACTTAAATATGGAACTAACCATTCCAATTTTCGCTGTCTCTTATACACATCTCCGAGCCCACGAGACT
+
CCCCCFBCCCCCGGGGGGGGGGGHHHHGGHHGHHHGGGGG?GGGHFCGGGEFFGHFGHHHGHHHHHHGHGGEEGHGGDGFGGHHHHHHHHHGHHFBFHFHCGFHHHHHHHHHHHGDEGGFHHHHHHGFGFFHHGFGE@GGGGHGGGGGGH
@M02034:409:000000000-BFKT7:1:1113:13380:27390 1:N:0:28
AAAGTCGAGGTGCCTAAAGTGGCAACCCAGACTGAGAGTCATGTTGGTGGTGTAGAGCTTCCTGTAGCCGCATGGCGTTCGTACTTAAATATGGAACTAACCATTCCAATTTTCGCTGTCTCTTATACACATCTCCGAGCCCACGAGACT
+
CCCCCFCCCCBBGGGGGGGGGGGHHHHGGHHGHH3FDGHFFGHHHHHE2AEBA3FB5FEGDGHEGFGFEEEAEEG1E>E1???FEEF3FGHDFE33GFFHC1BGGDD?DGEGG4>EGDEG4?DGBFFGHFGFGGH2B@BFCAEA@CC??G
@M02034:409:000000000-BFKT7:1:1113:15223:27392 1:N:0:28
AAAGTCGAGGTGCCTAAAGTGGCAACCCAGACTAATCAGCAGGTTGGTGGTGTAGAGCTTCCTGTAGCCGCATGGCGTTCGTACTTAAATATGGAACTAACCATTCCAATTTTCGCTGTCTCTTATACACATCTCCGAGCCCACGAGACT
+
BBBBAFBBDBAAGGGGGGGGGGGHHEHGGGHGHHHHHHHFFGDGGHFFGGBBBGGHHHHHHHHFGHHFHGFFGGHHEEFGEBGHHHHHHHGHHGFGGHHFHHFHHHGHHHHHHHGGGGEFFHHHFGHHFHFGHHHFECGGGGHGGGGGGG
@M02034:409:000000000-BFKT7:1:1113:15086:27396 1:N:0:28
AAAGTCGAGGTGCCTAAAGTGGCAACCCAGACTGGGAATAAGGTTGGTGGTGTAGAGCTTCCTGTAGCCGCATGGCGTTCGTACTTAAATATGGAACTAACCATTCCAATTTTCGCTGTCTCTTATACACATCTCCGAGCCCACGAGAC
+
BBBBAFBBBB>AGGGGGGGGGGGFHHHGGDHFGCGAEFEFGHHDGHGEGGFFFGHFFHHHHHHH5FGGHGGEGGHGGGCEEECGHHHHHHHHHHFFGHH3GGFHFHFFHHHHHHGGGGEGHFHHHHHFHFFGFHFFGCGCGEHGCGCDD
@M02034:409:000000000-BFKT7:1:1113:22562:27399 1:N:0:28
AAAGTCGAGGTGCCTAAAGTGGCAACCCAGACTTCTCCGAATGTTGGTGGTGTAGAGCTTCCTGTAGCCGCATGGCGTTCGTACTTAAATATGGAACTAACCATTCCAATTTTCGCTGTCTCTTATACACATCTCCGAGCCCACGAGAC
+
BBBBBFBBBBAAGGGGGGGGGGGGFHHGGHHGHHFHGGEFEFHHHHHGGFBFAFHFHGFHFHHFFDFFFEEEEGHHGEGFEGGHHHHGHHFHGHEFFCHHHHGHHHHGHHH4GGGGGGE3GFHHHHFBBB2?GHGHGGG<@FHGGCFGG
@M02034:409:000000000-BFKT7:1:1113:15342:27405 1:N:0:28
AAAGTCGAGGTGCCTAAAGTGGCAACCCAGACTTAGTTTATTGTTGGTGGTGTAGAGCTTCCTGTAGCCGCATGGCGTTCGTACTTAAATATGGAACTAACCATTCCAATTTTCGCTGTCTCTTATACACATCTCCGAGCCCACGAGACT
+
CBCCBFCBBBAAGGGGGGGGGGGHHHGFGHHGHHHHFHHHGHHHHHHGGGABFGHHHHHHHHHHHHHGHGGFGGHFFFGGFEGHHHGHHHGHGHFFGHHHHHFHHHHHHHHHHHGGGGEGHHHHHHHHFHFHHHHGC@FGGGHGGGGGGH
@M02034:409:000000000-BFKT7:1:1113:11056:27406 1:N:0:28
AAAGTCGAGGTGCCTAAAGTGGCAACCCAGACTGATTCGCAGGTTGGTGGTGTAGAGCTTCCTGTAGCCGCATGGCGTTCGTACTTAAATATGGAACTAACCATTCCAATTTTCGCTGTCTCTTATACACATCTCCGAGCCCACGAGACT
+
BBBBBFBBDBABGGGGGGGGGGGHHHHGFHAEGGCFHHGGGGGHGH0EFGEFGGFFHHHHHHHHHHHHHGGEEGHHGGGGGGFHGHHGHFHFHGFEGHHGHHGHHHHGHHHHHHFGGGGHHGHHHHFHGHHHHHHFFFGGFGHGG?CDDD
@M02034:409:000000000-BFKT7:1:1113:9339:27408 1:N:0:28
AAAGTCGAGGTGCCTAAAGTGGCAACCCAGACTTCTCCGGCTGTTGGTGGTGTAGAGCTTCCTGTAGCCGCATGGCGTTCGTACTTAAATATGGAACTAACCATTCCAATTTTCGCTGTCTCTTATACACATCTCCGAGCCCACGAGACT
+
CBCCBFCCCBAAGGGGGGFGGGGHGHHGGHHGHGHHHHGGFGGHHHEGGGEFFGHHHHHHHHHHHHHFHGGEEGHHGGGGGGFHHHHGHHHHHEFHFHFFHHHHHGHHHHHHHHGGGGGHHGHHHHFFFHHHHHGFGGGDGGHGCGGDDG
@M02034:409:000000000-BFKT7:1:1113:14128:27420 1:N:0:28
AAAGTCGAGGTGCCTAAAGTGGCAACCCAGACTAGTAATAAGGTTGGTGGTGTAGAGCTTCCTGTAGCCGCATGGCGTTCGTACTTAAATATGGAACTAACCATTCCAATTTTCGCTGTCTCTTATACACATCTCCGAGCCCACGAGACT
+
BBCAAFCCCCAAGGGGGGGGFGGHHHHGGGHGHGGFHHHHHHHGGHGFFGBBBFGHHHHHHHHFFFHFGEFEGEGGFEFGGFHHHHHHHHGHFHGFFGHFHHFHHHHGHHHHHHGGGEEDHBHHGHFGHHBGFHGHE@G@DAGFGGCEG?
@M02034:409:000000000-BFKT7:1:1113:22486:27423 1:N:0:28
AAAGTCGAGGTGCCTAAAGTGGCAACCCAGACTGAGCCTGGGGTTGGTGGTGTAGAGCTTCCTGTAGCCGCATGGCGTTCGTACTTAAATATGGAACTAACCATTCCAATTTTCGCTGTCTCTTATACACATCTCCGAGCCCACGAGACT
+
ABBBAFCCCCAAGGGGGGGFGGGHHHHGGGCFGHHHHHGHAFGGFGGGGGBBBGHGHHHHHHHGGHHGHE?EEGHHGEFGEFHHHHHFHGFHHGHHHFFFHHGGHHGHHHHGGHGFGGABGHHHHHB?BC2GGHGFE/?@DGGFCDGGCF
@M02034:409:000000000-BFKT7:1:1113:19541:27433 1:N:0:28
AAAGTCGAGGTGCCTAAAGTGGCAACCCAGACTGGGTTTAATGTTGGTGGTGTAGAGCTTCCTGTAGCCGCATGGCGTTCGTACTTAAATATGGAACTAACCATTCCAATTTTCGCTGTCTCTTAACACATCTCCGAGCCCACGAGACTC
+
ABBBBFBCCCBAGGGGGGGFGGGGGHHD2FGEGHFHFFEGFGFGHFEGGGEFBFHGHHHHFHHHHGHDGEF@FFHHGGGGGGHHGHHHHHFHGHFFFHHGHHHHHHHHGGHHHHGFGGFFHGHHHFFGHHHGHHHGGDGGGHGG?CGGHH
@M02034:409:000000000-BFKT7:1:1113:22393:27471 1:N:0:28
AAAGTCGAGGTGCCTAAAGTGGCAACCCAGACTCCGGAGAGGGTTGGTGGTGTAGAGCTTCCTGTAGCCGCATGGCGTTCGTACTTAAATATGGAACTAACCATTCCAATTTTCGCTGTTCTTATACACATCTCCGAGCCCACGAGACTC
+
CCBBBFBBBCAAGGGGGGGGGGGGGHHGGHHGHHFEEEEAAEEBFAEGFDABBGGHHHGHFGHFFFHFF>EEFGHHG1EFEFGHHHHGFHFGHFGFGBDGHHFHFGHHHHHBHGEDDFBF3DGFFFFFGHFFHFGG@DDAGHGGGGGGHH
@M02034:409:000000000-BFKT7:1:1113:12994:27474 1:N:0:28
AAAGTCGAGGTGCCTAAAGTGGCAACCCAGACTAATAATAAGGTTGGTGGTGTAGAGCTTCCTGTAGCCGCATGGCGTTCGTACTTAAATATGGAACTAACCATTCCAATTTTCGCTGTCTCTTATACACATCTCCGAGCCCACGAGACT
+
BABCBFBCCCABGGGGGGGGGGGHHHHGGHHGHHHGHHHGFDGGHHGGFFEBAFHHHHHHGHHHHHHHHGGGGGHHGGGGGGHHHHHGHHHHHFFHHFHGHHHHGHHHEGHHHHGGGGEFEHHHHHHHGHFHHHHFDCCDCGHGGGCGGH
@M02034:409:000000000-BFKT7:1:1113:11816:27475 1:N:0:28
AAAGTCGAGGTGCCTAAAGTGGCAACCCAGACTCCGAAGTCGGTTGGTGGTGTAGAGCTTCCTGTAGCCGCATGGCGTTCGTACTTAAATATGGAACTAACCATTCCAATTTTCGC
+
BAAAAFBBBDAACGFFFFGGBDCFFFFDA22FF33AE2EAF2?EE0AEFEEFEFG5FF3B5EFFF5FGHGGEAEEHG?EF?EFHHHBB3FFHHFGFE?33?G3BG4BEGHH?G?/<
@M02034:409:000000000-BFKT7:1:1113:21244:27476 1:N:0:28
AAAGTCGAGGTGCCTAAAGTGGCAACCCAGACTAAGGCTGATGTTGGTGGTGTAGAGCTTCCTGTAGCCGCATGGCGTTCGTACTTAAATATGGAACTAACCATTCCAATTTTCGCTGTCTCTTATACACATCTCCGAGCCCACGAGACT
+
BBBBBFBBBB>AG4GGGCGGGGGHHHGGGHHGHGHHHGHH2GHHGHHGGGEFFGHHHHHHHHHHHHHHHGGGGGHHGFGGGGGHHHHHGHHHHHFFFHFGHHGHHHGHGHHHHHGGGGDFFHHHHHHHHHFHHGGGF?DGGGEGGGGGGH
@M02034:409:000000000-BFKT7:1:1113:12177:27480 1:N:0:28
AAAGTCGAGGTGCCTAAAGTGGCAACCCAGAATAAGGGTGGTGTAGAGCTTCCTGTAGCCGCATGGCGTTCGTACTTAAATATGGAACTAACCATTCCAATTTTCGCTGTCTCTTATACACATCTCCGAGCCCACGAGACTCCTGAGCAT
+
CCCCCFCCCCAAGGGGGGGGGGGHHHHGGHHHHHHHHHFEGEGHHFFGHHHHHHHHGGHHEFEGGHHGGGGGGFGHHHHHHHHHHGHHHGHHHHHHHHHHHHHHHGGGGEHHHHHHHHHFHHHHHHGGCFGBFHGGBCG/FFFGFGHFGF
@M02034:409:000000000-BFKT7:1:1113:18349:27481 1:N:0:28
AAAGTCGAGGTGCCTAAAGTGGCAACCCAGACTAATAATCAGGTTGGTGGTGTAGAGCTTCCTGTAGCCGCATGGCGTTCGTACTTAAATATGGAACTAACCATTCCAATTTTCGCTGTCTCTTATACACATCTCCGAGCCCACGAGACT
+
ABBBBFBBDBAAGGFGFGFGGGEHGGFDFFGGHGHHHHDGFFFHHHGEFEEFFFGDGFHHHHHFFGHGHGGFEFFFEE@FEEGFGHHHHHBGGEBFGHFGFCFHHHFBGGHHHFGEGGGHHHHHBGFHHHFGHHHFGGGG/FGFGFFGD<
@M02034:409:000000000-BFKT7:1:1113:12981:27487 1:N:0:28
AAAGTCGAGGTGCCTAAAGTGGCAACCCAGACTAATAATAAGGTTGGTGGTGTAGAGCTTCCTGTAGCCGCATGGCGTTCGTACTTAAATATGGAACTAACCATTCCAATTTTCGCTGTCTCTTATACACATCTCCGAGCCCACGAGACT
+
BBBBBFABDB2AGGGGGFGGGGEFFHHGGHGGHHFHHHHEDGFHHHFEFEABBDEEGFHHHHHGGFHHHGFEGEHBEBE?EBEGGHFFHHGFGHFFFHHGHFHHHHHHHHHHHHGDGDFHHHGFGGHHEFDGFGHF?<B<BFFFDDGGGH
@M02034:409:000000000-BFKT7:1:1113:18887:27490 1:N:0:28
AAAGTCGAGGTGCCTAAAGTGGCAACCCAGACTAATAATTCTGTTGGTGGTGTAGAGCTTCCTGTAGCCGCATGGCGTTCGTACTTAAATATGGAACTAACCATTCCAATTTTCGCTGTCTCTTATACACATCTCCGAGCCCACGAGACT
+
BABBBFBBBBAAGGGGFGGGFGGHHHHGGHHGHGFHHHGHHHHHHHHGGGEFFGHGFHHHHHHHHHHHGGGEGGGHGGGGGGHHHHHGHHHHHHHFGHFGHHHHHGHHGHGHHHGGGGGHHGHHGHFFGHBFGHFGFGGGGGHGFGGDFD
@M02034:409:000000000-BFKT7:1:1113:18332:27493 1:N:0:28
AAAGTCGAGGTGCCTAAAGTGGCAACCCAGACTAATAATCAGGTTGGTGGTGTAGAGCTTCCTGTAGCCGCATGGCGTTCGTACTTAAATATGGAACTAACCATTCCAATTTTCGCTGTCTCTTATACCCATCTCCGAGCCCACGAG
+
AA?AAFAAD@AAGGBBGGFFF1FGFHGFAC0BCBDFDFHHFEBGBGEFGCABB1GGFHHHFGGHHFHHHCEEEGG0EEEFB?GAGHFBD22BBF1FB11BFGGHHBGGFFEDGG/EEGGHHHHHHHGF2B<B0BGB?>?//FGF//<
@M02034:409:000000000-BFKT7:1:1113:14954:27496 1:N:0:28
AAAGTCGAGGTGCCTAAAGTGGCAACCCAGACTGAGACGCGTGTTGGTGGTGTAGAGCTTCCTGTAGCCGCATGGCGTTCGTACTTAAATATGGAACTAACCATTCCAATTTTCGCTGTCTCTTATACACATCTCCGAGCCCACGAGAC
+
AAAAAFABBBAAGGGGGGGGGFGFFFAEGFHGHHHHHGFGGEFGHHGEFEBFBDFFGHHHHHHHGEGFGEEEGGGFEEEFE?FGHHGFHHGHFFFDGFFFFHDGHHHHGHHGHHGGGDCFGFHHFHFHHHBFGHHBC?D/@FHGGGGDD
@M02034:409:000000000-BFKT7:1:1113:14467:27503 1:N:0:28
AAAGTCGAGGTGCCTAAAGTGGCAACCCAGACTATGACTATGGTTGGTGGTGTAGAGCTTCCTGTAGCCGCATGGCGTTCGTACTTAAATATGGAACTAACCATTCCAATTTTCGCTGTCTCTTATACACATCTCCGAGCCCACGAGACT
+
AABAAFBBBBAAGGGGCFFGGC2FH4BEF2G2FGDBGHFGADBFFEGEFFAABBFFFFGHHGHFBGFFFE0EEFHAEBEFFEFHHGHGHHGHHFBFFGECGHFHHHHGHHHHHHEEGAEDHFHFFHFDBFDBFGGGCCG/>FFGGCCGDF
@M02034:409:000000000-BFKT7:1:1113:18408:27511 1:N:0:28
AAAGTCGAGGTGCCTAAACCCAGACTGGTAATCAGGTTGGTGGTGTAGAGCTTCCTGTAGCCGCATGGCGTTCGTACTTAAATATGGAACTAACCATTCCAATTTTCGCTGTCTCTTATACACATCTCCGAGCCCACGAGACTCCTGAGC
+
BBBABFBBBBAAGGGGGGA4AA4FFHFFBGHFHHFHBBGEAFEEFFHG5GFHHHGGHGHHGHGGCEEFHGEEEEEGCGHFGFHHHHGGHFFHHHFFFGFGHFHHHBFGFGFEFGDGHHGHGHFEHFGHHBCDGCGHGCCC/CGGHHHHFC
@M02034:409:000000000-BFKT7:1:1113:11103:27515 1:N:0:28
AAAGTCGAGGTGCCTAAAGTGGCAACCCAGACTAAGAAGGGGGTTGGTGGTGTAGAGCTTCCTGTAGCCGCATGGCGTTCGTACTTAAATATGGAACTAACCATTCCAATTTTCGCTGTCTCTTATACACATCTCCGAGCCCACGAGACT
+
ABAAAFBCCCAAGGGGGGGGGGFFHHHFGHCGHHHGFGGHGGFGGGGEFG1BFEGFHGHHHGHHHHHEHFGEEEHHGEGGFEGHHHFEHHHHHGGHFFFFHHHHHHHHFHHHHHGGGGEHHHHHGHHFFHDFGHHFDCGCFAGFGGGG.F
@M02034:409:000000000-BFKT7:1:1113:12429:27536 1:N:0:28
AAAGTCGAGGTGCCTAAAGTGGCAACCCAGACTAATAATAC
+
A?>3AFAA?D>AF4BFGGGBE4C4AGGEFHAFCG355A555
@M02034:409:000000000-BFKT7:1:1113:17190:27548 1:N:0:28
AAAGTCGAGGTGCCTAAAGTGGCAACCCAGACTAATAAGCAGGTTGGTGGTGTAGAGCTTCCTGTAGCCGCATGGCGTTCGTACTTAAATATGGAACTAACCATTCCAATTTTCGCTGTCTCTTATACACATCTCCGAGCCCACGAGACT
+
BCCBAFBCCCCCBGGGGGGGGGGHHGHGGHHGHH3DD5FB5BGHHHGEGGEBBFHHHHHHHHHHHHHHHGGEGGGHGEGGGFHHHHHHHHHHHGHHHHHHHHHHHHHHHHHHHHGGGFFHHHHHHHHHFHHGHHHHGGGGGGHGGGGGGH
@M02034:409:000000000-BFKT7:1:1113:13523:27583 1:N:0:28
AAAGTCGAGGTGCCTAAAGTGGCAACCCAGACTCCGGGGCCGGTTGGTGGTGTAGAGCTTCCTGTAGCCGCATGGCGTTCGTACTTAAATATGGAACTAACCATTCCAATTTTCGCTGTCTCTTATACACATCTCCGAGCCCACGAGACT
+
CCCCCFCCCCBCGGGGGGGBGGGHHHHGGHHGHHHFGGGGGGGGGGGGGG1BFEGHHHHHHHHHHHHHHGGEEGHGGEGGFGFHHHHHHHHHHHGHHHHGHHHHHHHHHHHHGHFGFFGHGHHHHHFHFHHFHHGHGGGC@GHGGGGGFD
@M02034:409:000000000-BFKT7:1:1113:18714:27584 1:N:0:28
AAAGTCGAGGTGCCTAAAGTGGCAACCCAGACTCAGAAGCATGTTGGTGGTGTAGAGCTTCCTGTAGCCGCATGGCGTTCGTACTTAAATATGGAACTAACCATTCCAATTTTCGCTGTCTCTTATACACATCTCCGAGCCCACGAGACT
+
BABCAFCCCCAAGGGGGGGGGGGHHHHGGHHGHHHHHHHHHHHHHHHGGGEFBGHHHHHHHHHHHHHGHGGGGGHGFEFGGEHHHHGFHHHHGGGGHHFFHHFHHHHHHHHHHHGGGGGHHFHHGHHGFHHHHHHHE?DGFGHGGGFGGG
@M02034:409:000000000-BFKT7:1:1113:20545:27589 1:N:0:28
AAAGTCGAGGTGCCTAAAGTGGCAACCCAGACTAAGAATAAGGTTGGTGGTGTAGAGCTTCCTGTAGCCGCATGGCGTTCGTACTTAAATATGGAACTAACCATTCCAATTTTCGCTGTCTCTTATACACATCTCCGAGCCCACGAGACT
+
AABCAFBBCCAAGGGGGGGFGGGHHGGGGHHGHHHGFGHGFHHGHHGGGGBBBBGGHHHHHHHHHHHHGGGEGGHGGFGGFFHHHHHGHHHHHHGGGHGHHHGHHHGGHHHHHHGGGGGGHHHHHHGHFHFHHHFHF?GFCGFGGCGGGH
@M02034:409:000000000-BFKT7:1:1113:20946:27591 1:N:0:28
AAAGTCGAGGTGCCTAAAGTGGCAACCCAGACTACGTCGAAGGTTGGTGGTGTAGAGCTTCCTGTAGCCGCATGGCGTTCGTACTTAAATATGGAACTAACCATTCCAATTTTCGCTGTCTCTTATACACATCTC
+
AABCBFCBBCABGGGGGGGFGGGHHHHGGHHGHH32B222AFEHHHGGGGEFGHHGHHHHHHHHHHHHHGGGGGHHGGGGGGHHHHHHGGHHHHGGHHHHHHHHGHHHHHHHHHGGGGGGHGHHHHHHFHG222@
@M02034:409:000000000-BFKT7:1:1113:17669:27599 1:N:0:28
AAAGTCGAGGTGCCTAAAGTGGCAACCCAGACTCAGAATAAGGTTGGTGGTGTAGAGCTTCCTGTAGCCGCATGGCGTTCGTACTTAAATATGGAACTAACCATTCCAATTTTCGCTGTCTCTTATACACATCTCCGAGCCCACGAGACT
+
BBCCBFBCBDAAGGGGGGGFGGGHHHHGGHHGHHHHHHHHHFDFGHGFFGBFFGHHHHHHHHHFGHHGHGGEGGHHFEGGGGHHHHGHHHGHHHHGGHHHHHHHHHHHHHHHHFGGGGGHHGHHHHHHFHFHHHHHGCGCFGEGGGGGGG
@M02034:409:000000000-BFKT7:1:1113:20955:27606 1:N:0:28
AAAGTCGAGGTGCCTAAAGTGGCAACCCAGACTACTTCGCAGGTTGGTGGTGTAGAGCTTCCTGTAGCCGCATGGCGTTCGTACTTAAATATGGAACTAACCATTCCAATTTTCGCTGTCTCTTATACACATCTCCGAGCCCACGAGACT
+
AAABBFBBBBBBGGGGFFFEFGFGFFAEFHGFGHHHHFGGGGGGGHGGGGBBBFHGGGHHHFGFFFGGGEE>EEHFEFEFFEFGGHHGGHFHFHDDCGFBGABGHH?FFGGHHGGGGDGDHFGGFHFDFF2FCGHEC<D/B/FCCCGGGH
@M02034:409:000000000-BFKT7:1:1113:18310:27609 1:N:0:28
AAAGTCGAGGTGCCTAAAGTGGCAACCCAGACTAAGCAGAATGTTGGTGG
+
BBAAAFBBBB>AGGGGGGGFGGGFHHHGGGHGHHCF35BFGFGHG5GF2E
@M02034:409:000000000-BFKT7:1:1113:10461:27619 1:N:0:28
AAAGTCGAGGTGCCTAAAGTGGCAACCCAGACTACGCCGCCGGTTGGTGGTGTAGAGCTTCCTGTAGCCGCATGGCGTTCGTACTTAAATATGGAACTAACCATTCCAATTTTCGCTGTCTCTTATACACATCTCCGAGCCCACGAGACT
+
ABBBAFAAA2AAFGGGFGFGFGFHHHHGGHCFGHHGGGEGEEEG?FAE1EFF?BDFBGFHGGHHHGG4BEE>EGHAEEEGEEFFFGFHEFHGDHEBFGFG10BFBBFFHHHHFDDGGD<@FGHHF2GD@GGFHHGDC/<<@FFE-<-EDG
@M02034:409:000000000-BFKT7:1:1113:14730:27621 1:N:0:28
AAAGTCGAGGTGCCTAAAGTGGCAACCCAGACTACGACGCAGGTTGGTGGTGTAGAGCTTCCTGTAGCCGCATGGCGTTCGTACTTAAATATGGAACTAACCATTCCAATTTTCGCTGTCTCTTATACACATCTCCGAGCCCACGAGACT
+
AABBAFBBDD2AGGGGGGGFGFGGHCHGGCDFCGGFE2AEFFGHHFFEGGEFAEEFFHHHGHHFFFHFHGGGGEHHGGGGEFFHHGHHHHHHGFHFGGFFGFBGHHBGHHHHHHGGGD/FGFHHHHFGFGFFHHFGD?DDDGHGGFCDD<
@M02034:409:000000000-BFKT7:1:1113:15325:27626 1:N:0:28
AAAGTCGAGGTGCCTAAAGTGGCAACCCAGACTGATGGGGGTGTTGGTGGTGTAGAGCTTCCTGTAGCCGCATGGCGTTCGTACTTAAATATGGAACTAACCATTCCAATTTTCGCTGTCTCTTATACACATCTCCGAGCCCACGAGACT
+
AABBAFBBBBAAGGGGGGGGGGGGHFFGGGHFHHFHHHHGGEGGGHHGGGBAFDGGHHHHHHHHHHGGHGGGGGHGGEEFEEGFGHHHGHFBGFFFHFHHHHGHHGHHHHHGHHGGGGEHHHHHHHHFGFDGFFBFDCGGGGHGFCFGGF
@M02034:409:000000000-BFKT7:1:1113:21929:27629 1:N:0:28
AAAGTCGAGGTGCCTAAAGTGGCAACCCAGACTCTGCCTACGGTTGGTGGTGTAGAGCTTCCTGTAGCCGCATGGCGTTCGTACTTAAATATGGAACTAACCATTCGAATTTTCGCTG
+
AAAAAFB?>?AAEGFCFGGGGGGHFEHFGDHGFFFF3BBDFA22FE2F11AFABG5GH3F5FGGBDFDAA>>BEE1>1>F>E21?44@E44@BGFFBF3E3E3CG44B0??4BFEAAE
@M02034:409:000000000-BFKT7:1:1113:12541:27630 1:N:0:28
AAAGTCGAGGTGCCTAAAGTGGCAACCCAGACTGTTCCTCATGTTGGTGGTGTAGAGCTTCCTGTAGCCGCATGGCGTTCGTACTTAAATATGGAACTAACCATTCCAATTTTCGCTGTCTCTTATACACATCTCCGAGCCCACGAGACT
+
BBBBBFBBBBA4FGGGGGGFFGGFHHHDFHFGHHHGHFBG3ADFFB2A2AABABG55FHHFGHF5B5DGAEEEGHHCEEFGGGFHHGFGHFGD333FGHFFHHGHH4BBBFFHH/EF??EFGGFGFGD4FBFCFDDEGCDDFHGCGGGGH
@M02034:409:000000000-BFKT7:1:1113:9983:27633 1:N:0:28
AAAGTCGAGGTGCCTAAAGTGGCAACCCAGACTAATAAGAATGTTGGTGGTGTAGAGCTTCCTGTAGCCGCATGGCGTTCGTACTTAAATATGGAACTAACCATTCCAATTTTCGCTGTCTCTTATACACATCTCCGAGCCCACGAGACT
+
BBBCBFCCCCCCGGGGGGGGGGGHHHHGFHHGHHHGGHHHHGGGHHHGGGEFFGHHHHHHHHHHHHHHHGGEGGHHGFGGGGHHHHHHHHHHHHHFFHGHHHHHHHGHHHHHHHGGGGGFHGHHFHGGFHEHGFGDFCGCDGFGCGGCGF
@M02034:409:000000000-BFKT7:1:1113:19032:27644 1:N:0:28
AAAGTCGAGGTGCCTAAAGTGGCAACCCAGACTAATAAGCAGGTTGGTGGTGTAGAGCTTCCTGTAGCCGCATGGCGTTCGTACTTAAATATGGAACTAACCATTCCAATTTTCGCTGTCTCTTATACACATCTCCGAGCCCACGAGACT
+
BBBBBFBBBBAAGGGGGGGGGGGHHHHGGHHGHHHEFEFHHFGHHHEEFDBBFDGGFGHHHFHHHHHGHGFEFGHHGGGFGFHHHHHFHHFHHFFGHHHGFHGHGHHHGHHHHFGGGGGFHHHHHHGHFHFFHFFGFCGGGGHGGGGGGH
@M02034:409:000000000-BFKT7:1:1113:13152:27653 1:N:0:28
AAAGTCGAGGTGCCTAAAGTGGCAACCCAGACTGCGACGGGGGTTGGGGGTGTAGAGCTTCCTGTAGCCGCATGGCGTTCGTACTTAAATATGGAACTAACCATTCCAATTTTCGCTGTCTCTTATACACATCTCCGAGCCCACGAG
+
BCCCCFABCDBBGGGGGGGFGGGHHHHGGHHGHHBEEAEEEEEGEG@/>>EC>3GBDGDGHHHD3?FFFFG/?A00BBBFDBFEGHFFGHHGHFB1CCGH1C1C<FHBFFFGFD@.CD.<1===<DD0=0DCHFHBC-@CDAGF--@
@M02034:409:000000000-BFKT7:1:1113:13128:27654 1:N:0:28
AAAGTCGAGGTGCCTAAAGTGGCAACCCAGACTGCGACGGGGGTTGGTGGTGTAGAGCTTCCTGTAGCCGCATGGCGTTCGTACTTAAATATGGAACTAACCATTCCAATTTTCGCTGTCTCTTATACACATCTCCGAGCCCACGAGACT
+
B@ABAF3>A@ABBFGFGGG6FGGCEAGFAHHGGH3B22AAEGG0EEGGGGEB?BGGHHFHHHFHFHHHHGEGGGHFEEEAE/0FFGFB1B?FFGG1C1?FFHBGFGF2GGGHH1A?DGGGE1GGBGDG>F1GFGF<DCC-<EEEDCGDF:
@M02034:409:000000000-BFKT7:1:1113:12563:27695 1:N:0:28
AAAGTCGAGGTGCCTAAAGTGGCAACCCAGACTAATAAGAATGTTGGTGGTGTAGAGCTTCCTGTAGCCGCATGGCGTTCGTACTTAAATATGGAACTAACCATTCCAATTTTCGCTGTCTCTTATACACATCTCCGAGCCCACGAGACT
+
>3>AADAA3>AAGGGGGGGGGFFHHGHGGCGGHGGHHHHGFHFHHHGGGG2BAFGBFFHHHFGGFFHHHGGGGGGEFDCFGEBEHHHFH4FGEHEBGBG@GGHHGHFHEHHHFGGAEEEFGDGHFHHHFHHHHEFGDCGGCFFEBD/CEG
@M02034:409:000000000-BFKT7:1:1113:10409:27698 1:N:0:28
AAAGTCGAGGTGCCTAAAGTGGCAACCCAGACTAATAATAGTGTTGGTGGTGTAGAGCTTCCTGTAGCCGCATGGCGTTCGTACTTAAATATGGAACTAACCATTCCAATTTTCGCTGTCTCTTATACACATCTCCGAGCCCACGAGACT
+
BBBBBFBBDBABGGGFGFFGGGGHFHGGGHHGHHFGGHHGHHFGHGHGGGAFGGHHHHHHGHHHHHHHHEGCGGHHGGGGGGHHHHHGHHHHHHHGHHGGHHFHHHHHHHHHHHGGGGEEHFHHHHGHHHFFHHBGGGG?DG/FFDCGGG
@M02034:409:000000000-BFKT7:1:1113:13532:27698 1:N:0:28
AAAGTCGAGGTGCCTAAAGTGGCAACCCAGACTAGTGGGCAGGTTGGTGGAGTAGAGCTTCCTGTAGCCGCATGGCGTTCGTACTTAAATATGGAACTAACCATTCCAATTTTCGCTGTCTCTTATACACATCTCCGAGCCCACGAGACT
+
AABBAFABBD2AFGFGGGGGGFCCGHHAFCAEAFE5BEAAHF?GFGEA111BBAE5GDGGHGGGGHHHHEG@?FHEGEEFGEHHHGFFHHGHHFFGHGHGHHHHHHFFGFHHHHGGGGGFHHHHFHFHBCHHFGHGD?CDCEHFC@DGGH
@M02034:409:000000000-BFKT7:1:1113:19743:27704 1:N:0:28
AAAGTCGAGGTGCCTAAAGTGGCAACCTAGACTTCTTGTCATGTTGGTGGTGTAGAGCTTCCTGTAGCCGCATGGCGTTCGTACTTAAATATGGAACTAACCATTCCAATTTTCGTTGTCTCTTATACAC
+
A@AAA3>A@D>?1FFGGGGGD10EFHG0AEAFEF1AFH1A2B1DFA/AF?/ABBGFFHFH1FFBFFGB1/AEEFHHGAEFEE>>>G2BFF2FFG@DFF@BEGFHEGBFG1F>GBEBFG?1BBGHFFB>2B
@M02034:409:000000000-BFKT7:1:1113:10396:27709 1:N:0:28
AAAGTCGAGGTGCCTAAAGTGGCAACCCAGACTAATAATAGTGTTGGTGGTGTAGAGCTTCCTGTAGCCGCATGGCGTTCGTACTTAAATATGGAACTAACCATTCCAATTTTCGCTGTCTCTTATACACATCTCCGAGCCCACGAGACT
+
AAABADBAB?AAGGBGFFGGGFEHHHH?FAFFFFFGHGH5BA5DDFAFGGABAFG5DFGHBEGHGHHBFEEAEEH1FFGFFGBGHHEDGHBFHHFHEHHGGHBGHEFGGHHHHBEGGGGGHEHFF44B4BBGBGGBD//CG/?FF?C//F
@M02034:409:000000000-BFKT7:1:1113:10247:27711 1:N:0:28
AAAGTCGAGGTGCCTAAAGTGGCAACCCAGACTCATTCTAATGTTGGTGGTGTAGAGCTTCCTGTAGCCGCATGGCGTTCGTACTTAAATATGGAACTAACCATTCCAATTTTCGCTGTCTCTTATACACATCTCCGAGCCCACGAGACT
+
BBBBBFBBBBBBGGGGGGGGGGGHHHHGFHAFHHHGHHHGFFGHHHEA2AFFEEHFHDFHFGHHFFHFFGGAFFH1EEGGDFHHGHHFFFHHHBBBFHHHBEBGHGHFBFGHHD/EEFGHHHHHFHFHHHHHFGHEC//<CFEGCCC/AG
@M02034:409:000000000-BFKT7:1:1113:9421:27713 1:N:0:28
AAAGTCGAGGTGCCTAACGTGGCAACCCAGACT
+
A?>1A311D1A?C1B1A1A0AFECG00BFAA0C
@M02034:409:000000000-BFKT7:1:1113:12565:27716 1:N:0:28
AAAGTCGAGGTGCCTAAAGTGGCAACCCAGACTAATAAGAATGTTGGTGGTGTAGAGC
+
BCCCAFBBCCABGGGGGGGGGGGHHHHGGHHGHF3D55DDDGHEG52A22B113D555
@M02034:409:000000000-BFKT7:1:1113:10694:27718 1:N:0:28
AAAGTCGAGGTGCCTAAAGTGGCAACCCAGACTCAGGCGGAGGTTGGTGGTGTAGAGCTTCCTGTAGCCGCATGGCGTTCGTACTTAAATATGGAACTAACCATTCAATTTTCGCTGTCTCTTATACACATCTCCGAGCCCACGAGACTC
+
AABBAFA?DDAAGCGGFGCFGGAGHGFEEHGGGHHGBCAEAEEEHHEGECBFFGFGHHHHHHHHFHHFF?>>EEHGEEEFEEGAFGBGHHHHHHDHFGBF3GGHHDFDGHHH2BCDD?FG>FGHGFFHBGF1GFBECGGCFGE@CGGGGC
@M02034:409:000000000-BFKT7:1:1113:14373:27718 1:N:0:28
AAAGTCGAGGTGCCTAAAGTGGCAACCCAGACTAGTGGGCAGGTTGGTGGTGTAGAGCTTCCTGTAGCCGCATGGCGTTCGTACTTAAATATGGAACTAACCATTCCAATTTTCGCTGTCTCTTATACACATCTCCGAGCCCACGAGACT
+
CBCCBFBCBBAAGGGGGGGGGGGHHFGGGGHGHHHHHHHGGGGHHHGEFGABBGHGHHHHHHHHGGHGHEGEGEGGEBEFFFGHHHGHHHGHGHFFGGFGHHFHHHHGHHHHHHGGGFEGHHHHFHFHFHFGHHHGCCG?DGHGGGGGDF
@M02034:409:000000000-BFKT7:1:1113:19381:27721 1:N:0:28
AAAGTCAGGTGCCTAAAGTGGCAACACAGACTAATTCTTTGGTTGGTGGTGTAGAGCTTCCTGTAGCCGCATGGCGTTCGTACTTAAATATGGAACTAACCATTCCAATTTTCGCTGTCTCTTATACACATCTCCGAGCCCACGAGACTC
+
BBBBBFF5BFFFGGFGGGGGGGHHHHGGGHHGGGHHHHHHHHGFEGAFFEFHHHGFGGHHHHHHHHHHGGGGGHHGGGGGGHHHHGHGHHHHHFFGHGHGHGHHHHGBGHHHHGGGGGHHHHHHHHHHHFHHGHHGFCGDGEGGFGGGFF
@M02034:409:000000000-BFKT7:1:1113:11803:27732 1:N:0:28
AAAGTCGAGGTGCCTAAAGTGGCAACCCAGACTTTGGTTGATGTTGGTGGTGTAGAGCTTCCTGTAGCCGCATGGCGTTCGTACTTAAATATGGAACTAACCATTCCAATTTTCGCTGTCTCTTATACACATCTCCGAGCCCACGAGACT
+
CCCCBFBBDBAAGGGGGGGGGGGHHGHGGHCGHHHHGAFE3GGHHHHFGGGFFGHHHHHHHHHHHHHHHGGEFGHHGGGGGGHHHHHGHHHHHHHHHHHGHHFHHHFHHHHHHHGGGGGFHHHHHHGHFHHHHHGB//<CGGGC<><EDD
@M02034:409:000000000-BFKT7:1:1113:19396:27732 1:N:0:28
AAAGTCAGGTGCCTAAAGTGGCAACACAGACTAATTCTTTGGTTGGTGGTGTAGAGCTTCCTGTAGCCGCATGGCGTTCGTACTTAAATATGGAACTAACCATTCCAATTTTCGCTGTCTCTTATACACATCTCCGAGCCCACGAGACTC
+
AABBAFFFFFFFFGAFGGGGGFHHHHGHHGAGGBFHHHHHGHHGFGAFEEFGDGFGHHHGGHGGEFGGEE?EEHFEEFGGGGEGGFFFGGHHHF33FFFBBDFGHBDEFGHHFE>EFEFGHHHFHGDFF3BEFDGD/BCCEG/CCD?EG<
@M02034:409:000000000-BFKT7:1:1113:10493:27747 1:N:0:28
AAAGTCGAGGTGCCTAAAGTGGCAACCCAGACTGGGTCGGGTGTTGGTGGTGTAGAGCTTCCTGTAGCCGCATGGCGTTCGTACTTAAATATGGAACTAACCATTCCAATTTTCGCTGTCTCTTATACACATCTCCGAGCCCACGAGAC
+
BBBBBFBBBBAAGGGA4EGGGFGHHFHGGHHCBFFC3BEFFHGGGGHGGGEFGHFFHFHHHFHHHHHFHG?/EGHHFEGFFEGHFHGFHHEDGHDDFHHHGHHHGHHGHGHHHHGGGGGGHGHHFHGGHHEHHGFF/<A/CEGFCCCGC
@M02034:409:000000000-BFKT7:1:1113:18604:27752 1:N:0:28
AAAGTCGAGGTGCCTAAAGTGGCAACCCAGACTGTGGGTAGTGTTGGTGGTGTAGAGCTTCCTGTAGCCGCATGGCGTTCGTACTTAAATATGGAACTAACCATTCCAATTTTCGCTGTCTCTTATACACATCTCCGAGCCCACGAGACT
+
BBAAAFABBCACGGGGGGGGGGGGHHHGGHGGHHFGFGEF23FGHHHGGGEFGHHHFGHHHHHHHHHHHGGEGGHHGGGGGEGHHHHGHGHHHHBEGHGHHHHHHHGHHHHHHHGGGGFHBHHHHHFHHHGHHHHHGDCGGGGGFC?DFF
@M02034:409:000000000-BFKT7:1:1113:14164:27757 1:N:0:28
AAAGTCGAGGTGCCTAAAGTGGCAACCCAGACTACGACTAATGTTGGTGGTGTAGAGCTTCCTGTAGCCGCATGGCGTTCGTACTTAAATATGGAACTAACCATTCCAATTTTCGCTGTCTCTTATACACATCTCCGAGCCCACGAGACT
+
B@BBBFBBBBBBGGGGGGGGGGGFHGHGGHHGHGFEE??FDFGFGHEEEGBFFFGHHGGHFHHHFHGFGEEEEGGGGFGGEEHHHHHHGHHHHH33FFGCFHFHHHGHHHFHHGGGGGGFFDGHGHFDFFFGHHG2C<CDDEFFGGFAA?
@M02034:409:000000000-BFKT7:1:1113:18594:27767 1:N:0:28
AAAGTCGAGGTGCCTAAAGTGGCAACCCAGACTGTGGGTAGTGTTGGTGGTGTAGAGCTTCCTGTAGCCGCATGGCGTTCGTACTTAAATATGGAACTAACCATTCCAATTTTCGCTGTCTCTTATACACATCTCCGAGCCCACGAGACT
+
AAABAFBBBBAAGGGGGGGGGGGHHHHGGHGGHHGHHGEFFBFEHFCAAE1AB3FEGHHHHHHGGAG5FEEEGFFCEE@FE??BGGFHHGFHGFDDGGFFFGBGHDHGFHGHHBEFFGFFHBGHFFHBGGFGHHHE?/CD/FEEGC@DGG
@M02034:409:000000000-BFKT7:1:1113:11020:27772 1:N:0:28
AAAGTCGAGGTGCCTAAAGTGGCAACCCAGACTAATAATAATGTTGGTGGTGTAGAGCTTCCTGTAGCCGCATGGCGTTCGTACTTAAATATGGAACTAACCATTCCAATTTTCGCTGTCTCTTATACACATCTCCGAGCCCACGAGACT
+
AAAAAFAABB>AEGGGGGGGGFFFGGFEFGAFHHGHFFGHBGGHHFEEFFABBGFGHHGHHFHFFGHHFFGGGFHEEEGFFFGAGGFFHHFHHHHGHHHHHHGHHHGHHHHHHEGGGGEBGFHHHHF4BFDGCDFGEGCCGGGFFCCF??
@M02034:409:000000000-BFKT7:1:1113:16521:27774 1:N:0:28
AAAGTCGAGGTGCCTAAAGTGGCAACCCAGACTGGGGGTGGGGTTGGTGGTGTAGAGCTTCCTGTAGCCGCATGGCGTTCGTACTTAAATATGGAACTAACCATTCCAATTTTCGCTGTCTCTTATACACATCTCCGAGCCCACGAGACT
+
BBBBAFBBBBAAGGGGGGGGGFFFHHHGGDGGHHHGGGEEEE0BEGCEG11B1@5EFHFHFCGFBDGFHGCE>EGFE?EFE?BFFGEEHFHHHHHHHHGCFFGHHHHFHHFHHFGGGC/FGFHHHGHHHHFGHHHFGGGGCGHGC@?AFG
@M02034:409:000000000-BFKT7:1:1113:14162:27802 1:N:0:28
AAAGTCGAGGTGCCTAAAGTGGCAACCCAGACTTGTTTGGGTGTTGGTGGTGTAGAGCTTCCTGTAGCCGCATGGCGTTCGTACTTAAATATGGAACTAACCATTCCAATTTTCGCTGTCTCTTATACACATCTCCGAGCCCACGAGACT
+
BCBBBFCBBBAAGGGGGGGGGFFFHHHGGFGEHHHHHHHGGFGGGHHGGGBBBFGFHHHHHHHHHFHGHFGGGGGHGGGGFFFHHHHGHHGHGHFFHHHHHHHHHHHHHHHHHHGGGGEGHHHHHHGHGHFGHHHHDDG/CCHGGGGGGF
@M02034:409:000000000-BFKT7:1:1113:13070:27882 1:N:0:28
AAAGTCGAGGTGCCTAAAGTGGCAACCCAGACTTATCCTACTGTTGGTGGTGTAGAGCTTCCTGTAGCCGCATGGCGTTCGTACTTAAATATGGAACTAACCATTCCAATTTTCGCTGTCTCTTATACACATCTCCGAGCCCACGAGACT
+
CCCCBFCCCCABGGGGGGGGGGGHHHHGGHHGHHHHGHHFFHHHHHGEFFEBBAGEHHHHHHHHHGHGHGGFGGHFGGGGFEFHHHGGHHHGGFDFHHGHHHGHHHHFHHHHHHGGGGGHHHHHGHGFFFFGHHHFFCCG/FHFFGGGGH
@M02034:409:000000000-BFKT7:1:1113:19627:27901 1:N:0:28
AAAGTCGAGGTGCCTAAAGTGGCAACCCAGACTAATAATAATGTTGGTGGTGTAGAGCTTCCTGTAGCCGCATGGCGTTCG
+
AAAAAFAADD1ACGGGFFGBE1AEGGF0F0CFCGDD2F22DG2FGFEEF/ABGFD2FFFGHCGHDGGFFFEEEEGFEEE/E
@M02034:409:000000000-BFKT7:1:1113:21213:27903 1:N:0:28
AAAGTCGAGGTGCCTAAAGTGGCAACCCAGCTTTCTGGTGGTGTAGAGCTTCCTGTAGCCGCATGGCGTTCGTACTTAAATATGGAACTAACCATTCCAATTTTCGCTGTCTCTTATACACATCTCCGAGCCCACGAGACTCCTGAGCAT
+
AA1AAFA1ADA111FD1BFFDGCBFA0EFEHGHHDFGFFFAEAEHHHG1GCGHHHHGGHHEEEEFEHGEGGGEGFGHGHGHHHHGFEGHFHHHHHHFHHFGHHHHGGFGGBHFHHHHGFGHBHBGH1E@CBC//FC/>/<<1FGHGHFF<
@M02034:409:000000000-BFKT7:1:1113:13644:27903 1:N:0:28
AAAGTCGAGGTGCCTAAAGTGGCAACCCAGACTAATGCGCCTGTTGGTGGTGTTGA
+
CCCCCFCCBCABGGGGGGGGGGGHHHHGGHFGHHF5F5E22AGG5B2F11B111B5
@M02034:409:000000000-BFKT7:1:1113:10609:27920 1:N:0:28
AAAGTCGAGGTGCCTAAAGTGGCAACCCAGAAGGTTGGTGGTGTATCTCTTCCTGTAGCCGCATGGCGTTCGTACTTAAATATGGAACTAACCATTCCAATTTTCGCTGTCTCTTATACCATCTCCGAGCCCAC
+
BBBAAFAAADAAGFGGGGGG5BFHFHBAFHHHFFHGB2B2EAFGEBFDFHDBFFGHFFFFE00BEEBEE@FEEGHHH4G3FFHFE3FG3EGBGHFFG4B4BF4FBE/?E?DF4GHFEGFFBGHFFF?>BDCFEF
@M02034:409:000000000-BFKT7:1:1113:15246:27924 1:N:0:28
AAAGTCGAGGTGCCTAAAGTGGCAACCCAGACTAATAATAAGGTTGGTGGTGTAGAGCTTCCTGTAGCCGCATGGCGTTCGTACTTAAATATGGAACTAACCATTCCAATTTTCGCTGTCTCTTATACACATCTCCGAGCCCACGAGACT
+
CCCCCFBBBBAAGGGGGGGGGGGHHFGGGGHGHGHFBFGHHBHHHHGGGGAFFDHFHHHGGHHHHHHGHGGEFFGFFEEGGEFFHHHFHHGFHFEFGHFGHHGHEHHGHHHHHHGFFGFHHGGHGGHHHHGHGHHFGGGGGGHEFDFGGH
@M02034:409:000000000-BFKT7:1:1113:12779:27925 1:N:0:28
AAAGTCGAGGTGCCTAAAGTGGCAACCCAGACTGGGCCGCAGGTTGGTGGTGTAGAGCTTCCTGTAGCCGCATGGCGTTCGTACTTAAATATGGAACTAACCATTCCAATTTTCGCTGTCTCTTATACACATCTCCGAGCCCACGAGACT
+
ABBBBFBBBDABGGGGFGGGGGGHHHHGGHHGHHGGFFEA2EEGGHCEFEEA1BFAFFFHHHHHHFGBFEG>EEC1EEEGGEBGCFGHHHHEGFEFFFHEFF3FGFF?DFFGE4B/CDBG3GHBDGGGFC2FHFGGE?DF/FHGF@-EDD
@M02034:409:000000000-BFKT7:1:1113:17003:27929 1:N:0:28
AAAGTCGAGGTGCCTAAAGTGGCAACCCAGACTGATAGGCATGTTGGTGGTGTAGAGCTTCCTGTAGCCGCATGGCGTTCGTACTTAAATATGGAACTAACCATTCCAATTTTCGCTGTCTCTTATACACATCTCCGAGCCCACGAGACT
+
BBAAAFAABBAAGGGGGGGGGDACGHHFGHHCHCAGFB333B2A5DG22EF1A3F555GHFCBGGHH5FEG0EE?1>1>FEB?GEFEFFFG4GD3FGFFHGA3FFBGFGHHHGGCGEEEHFBGHEFEDGCFGGFHHDCC/@FCCDGG<?D
@M02034:409:000000000-BFKT7:1:1113:16802:27930 1:N:0:28
AAAGTCGAGGTGCCTAAAGTGGCAACCCAGACTAATAATACGGTTGGTGGTGTAGAGCTTCCTGTAGCCGCATGGCGTTCGTACTTAAATATGGAACTAACCATTCCAATTTTCGCTGTCTCTTATACACATCTCCGAGCCCACGAGACT
+
BBBBAFBCCCAAGGGGGGGGGGGFHGGGGHHGHHHHHHGFGCABFGGEFGBBBEGGHHHHHHHHHHHGHGGEGGHGGEGGFEHHHHHGHHGHGHGFHHHGFHHFHHHHHHHHHHGGGG<GHHHHHHHGFHFHHHHHDFGGGGHGGFFGFH
@M02034:409:000000000-BFKT7:1:1113:12497:27930 1:N:0:28
AAAGTCGAGGTGCCTAAAGTGGCAACCCAGACTTGTTCGGAGGTTGGTGGTGTAGAGCTTCCTGTAGCCGCATGGCGTTCGTACTTAAATATGGAACTAACCATTCCAATTTTCGCTGTCTCTTATACACATCTCCGAGCCCACGAGACT
+
AAAAAFBBDBAAFCGGGGGGGDECFHHGDEGGHHG5FG22BE2EFFC111BBB3ADFHEGHGHFHHHHHGGEEFHGGEEFEEGGHHFBGFFHHFFBGFHFHHHHHHHFHHGGHHGGGDCHHHHHGFHHFHHFHHHFD?DGGGGGGCCF?D
@M02034:409:000000000-BFKT7:1:1113:20332:27933 1:N:0:28
AAAGTCGAGGTGCCTAAAGTGGCAACCCAGACTCCTCCTAATGTTGGTGGTGTAGAGCTTCCTGTAGCCACATGGCGTTCGTACTTAAATATGGAACTAACCATTCCAATTTTCGCTGTCTCTTATACACATCTCCGAGCCCACGAGACT
+
AAABAFBABBAAGGGGGGGGGGFFGHGGGGEGFHFHHHFFFGFHHHHGGGBBFFGFHHHHHHHGHHHHHGGFHHHHEEGFGFHHHHGGHHGHHGFGHHHGHHHHHHGGHHHHHHGFGGGHHHHHHHHHGHGHHHHDFDG?CFHGGGGGGH
@M02034:409:000000000-BFKT7:1:1113:16682:27944 1:N:0:28
AAAGTCGAGGTGCCTAAAGTGGCAACCCAGACTGGGCAGAGGGTTGGTGGTGTAGAGCTTCCTGTAGCCGCATGGCGTTCGTACTTAAATATGGAACTAACCATTCCAATTTTCGCTGTCTCTTATACACATCTCCGAGCCCACGAGACT
+
AABBAFBBDDAAGGGGGGGGGGGHHHHGGHHGHHGHDHGGHGGEHGGEFGGFAEGHHHHHHHHHHHFHHGGEGGHGGEEFGGHHHHHGHHGHHHGFGHHFFHGHHGHHHHGHHHGGGGDHHHHGHHHHGHFGHFHFGGGGGGFFGGGGGH
@M02034:409:000000000-BFKT7:1:1113:18729:27951 1:N:0:28
AAAGTCGAGGTGCCTAAAGTGGCAACCCAGACTAATCAGAAGGTTGGTGGTGTAGAGCTTCCTGTAGCCGCATGGCGTTCGTACTTAAATATGGAACTAACCATTCCAATTTTCGCTGTCTCTTATACACATCTCCGAGCCCACGAGACT
+
BBBBBFABDD>AGGGGGGGGGGGHHHHGGHHGHHGHEHHFHFFGHHGEFGAABAFFGFGHHHHHFHGGHFGCFEHFFEEGE??GHGGGHHGHGFBGHHHHGHFHHHHGGHHHHGGGGGEGHGHHGGHGHHHHHHHHF?@FFGHGGCFGGH
@M02034:409:000000000-BFKT7:1:1113:16962:27955 1:N:0:28
AAAGTCGAGGTGCCTAAAGTGGCAACCCAGACTACTCCGACTGTTGGTGGTGTAGAGCTTCCTGTAGCCGCATGGCGTTCGTACTTAAATATGGAACTAACCATTCCAATTTTCGCTGTCTCTTATACACATCTCCGAGCCCACGAGACT
+
BCCCAFBCCBABGGGGGGGGGGGHHHHGGHHGHHCGEFFGAEFHHHHGGGEABDGHHHHHHHHHGHFFGEGCGFF1EB/CEECGHHHGHHHHGFFBGHHHGHGHHHHBGHHHHHGGGGGHHHHHGFHGGGGHHGHBC@CGGGHGGGCEGH
@M02034:409:000000000-BFKT7:1:1113:14804:27960 1:N:0:28
AAAGTCGAGGTGCCTAAAGTGGCAACCCAGACTGGGGGTGGGGTTGGTGGTGTAGAGCTTCCTGTAGCCGCATGGCGTTCGTACTTAAATATGGAACTAACCATTCCAATTTTCGCTGTCTCTTATACACATCTCCGAGCCCA
+
AAAAABAAA@>ABFGDFGGFFFFFFAGEGFFGHHHHGGAECFGEAEFEEE1BB3GBFHFHEHHG3@@@B>E/EEG0EE@FEEF?FGGFFHFDEH33FFDBFGBGHGFEHHHHHHCCGD/@DGGHBHFF<C1G1<?1A@C-><F
@M02034:409:000000000-BFKT7:1:1113:12489:27963 1:N:0:28
AAAGTCGAGGTGCCTAAAGTGGCAACCCAGACTCGGTCGAGTGTTGGTGGTGTAGAGCTTCCTGTAGCCGCATGGCGTTCGTACTTAAATATGGAACTAACCATTCCAATTTTCGCTGTCTCTTATACACATCTCCGAGCCCACGAGACT
+
ABAABFBBB@>AFGGGGGGGFFFBFGCEFHHFHFFEEEAAEB2FHHCAFE1BB3DDGHHHHHFFFFG5GE@EEEHFEBEFEEFGEGBFGHEFGGBGGGFHHHFHHH4DGGHHHDEDGGDFFDGGFHGGGBFCGHHF?BFBFFFECGGGGH
@M02034:409:000000000-BFKT7:1:1113:12341:27980 1:N:0:28
AAAGTCGAGGTGCCTAAAGTGGCAACCCAGACTAATAAGAATGTTGGTGGTGTAGAGCTTCCTGTAGCCGCATGGCGTTCGTACTTAAATATGGAACTAACCATTCCAATTTTCGCTGTCTCTTATACACATCTCCGAGCCCACGAGACT
+
CCCCCFCCCCABGGGGGGGGGGGGHHHGGHHGHHEGEFGFGHGHHHGGFGEFBAGDGHFHHHHHHGGFGGGAFGGCFEGGFEGHHHHHHHHFHHBFGFHHFHFHHHHFHHHHH4EDGGDGBFH4EEHGHGHCHHHFGFFGFGHGGGGA/G
@M02034:409:000000000-BFKT7:1:1113:11601:27986 1:N:0:28
AAAGTCGAGGTGCCTAAAGTGGCAACCCAGACTCAGCGTGATGTTGGTGGTGTAGAGCTTCCTGTAGCCGCATGGCGTTCGTACTTAAATATGGAACTAACCATTCCAATTTTCGCTGTCTCTTATACACATCTCCGAGCCCACGAGACT
+
CBCCCFCCCCABGGGGGGGGGGGHGGHGGHHGHHHHHGEEBGHHHGHGFGBBFFHHHGHHHHHHHHHGHGGGGGHGGEGGEEGHHHGHHHHHHHEFGHGGHHHHHHHHHHHHHHGGGGGHHHHHHHFHGHGHHHHHGFGGGGFGGGGGGH
@M02034:409:000000000-BFKT7:1:1113:13239:27995 1:N:0:28
AAAGTCGAGGTGCCTAAAGTGGCAACCCAGACTAATAAGACTGTTGGT
+
A1>AADAADD1AFB1GGFGGGFCFGCHGA0AAGFGB22A1BEFHHBCE
@M02034:409:000000000-BFKT7:1:1113:16374:28006 1:N:0:28
AAAGTCGAGGTGCCTAAAGTGGCAACCCAGACTAATAATAAGGTTGGTGGTGTAGAGCTTCCTGTAGCCGCATGGCGTTCGTACTTAAATATGGAACTAACCATTCCAATTTTCGCTGTCTCTTATACACATCTCCGAGCCCACGAGACT
+
AABBAFBBBBABGGGGGGGGFGGHHGHGGHGGHGFGFHHHDFB5BGCECFEFBFGDDFHHGHHHHHHFFGGEGGFAEEEGGFFHHFHHHHHHFF3BFHHHCEBFGFHFHHHHHFGGGGGHHHHHHHHHEGECHHFHGGGGGGHGGFCGED
@M02034:409:000000000-BFKT7:1:1113:18637:28007 1:N:0:28
AAAGTCGAGGTGCCTAAAGTGGCAACCCAGACTCGGCCGGGTGTTGGTGGTGTAGAGCTTCCTGTAGCCGCATGGCGTTCGTACTTAAATATGGAACTAACCATTCCAATTTTCGCTGTCTCTTCTACACATCTCCGAGCCCACGAGAC
+
A?AA3D>AA>AAFFG54B4AFFGHHHHGGGDDHFDFCAAEE1AAEHGGGDAE1FGFGGFHHHFHFFGFHEG/EEGFGGGGFGHHHGF3FDGFGF3?FFGBFHBFHFFBGFGGHBC?ADDBGHHH1@@G1C1GHFHHG>DGCGHGGC@.E
@M02034:409:000000000-BFKT7:1:1113:11084:28010 1:N:0:28
AAAGTCGAGGTGCCTAAAGTGGCAACCCAGACTACTGAGCAGGTTGGTGGTGTAGAGCTTCCTGTAGCCGCATGGCGTTCGTACTTAAATATGGAACTAACCATTCCAATTTTCGCTGTCTCTTATACACATCTCCGAGCCCACGAGAC
+
AAAABFABDBAAFGGGGGGGGGGFFHHDGG2FEEGGHFGF3F2BBB2EF?AAAFG5FHFHFHHHFFFEHEGGGGHHG>EEEFFGGHHEDG4BFG3@EEEHGHFHDHGFFGHFHHGGGGE34BGFHHHGGGFGGHHHGGGCDGEEC?CDA
@M02034:409:000000000-BFKT7:1:1113:21227:28015 1:N:0:28
AAAGTCGAGGTGCCTAAAGTGGCAACCCAGACTCAGGCTTCTGTTGGTGGTGTAGAGCTTCCTGTAGCCGCATGGCGTTCGTACTTAAATATGGAACTAACCATTCCAATTTTCGCTGTCTCTTATACACATCTCCGAGCCCACGAGACT
+
BBCABDAABBABFGGGGGGGGGGHHHHGGHHGHHFHFHHFHHHHHG2EEFGFFEHFHFGHHHHHHHHGGGGEFGHHGGGGGGHHHFHGBGHHHH33GHHFGFFHHGFFFHHHHHFDGGGHBFGEFHHHHFFHHHHBE>/>CFHECGC/EH
@M02034:409:000000000-BFKT7:1:1113:15197:28052 1:N:0:28
AAAGTCGAGGTGCCTAAAGTGGCAACCCAGACTCAG
+
BBBABFAADB>AGGGGGGGGGGDHHHHGGCHGHBFG
@M02034:409:000000000-BFKT7:1:1113:18371:28053 1:N:0:28
AAAGTCGAGGTGCCTAAAGTGGCAACCCAGACTCAGGTTCAGGTTGGTGGTGTAGAGCTTCCTGTAGCCGCATGGCGTTCGTACTTAAATATGGAACTAACCATTCCAATTTTCGCTGTCTCTTATACACATCTCCGAGCCCACGAGACT
+
BBCCAFBBCCAAGGGGGGGGFGGHHHHGGHHGHHCFHAGDFBBABGC2AEEAA3D5AABFAFGHG5DDAEG>FEA1E>>?E>2?GFHHFGHD@333BFGF303BB?G4DG3HFBEAEA/3?4FF4F?DGGHFGFH??/<BC/CFFGGD/F
@M02034:409:000000000-BFKT7:1:1113:19232:28064 1:N:0:28
AAAGTCGAGGTGCCTAGAGTGGCAACCCAGACTAATCAGAATGTTGGTGGTGTAGAGCTTCCTGTAGCCGCATGGCGTTCGTACTTAAATATGGAACTAACCATTCCAATTTTCGCTGTCTCTTATACACATCTCCGAGCCCACGAGACT
+
AAAAAFAADD>AFGG11ABBGC0ACAEEEGGFHHGHHHGFHHHHHHHGEGAFG1BFGGHHHFFGGFGHHGGAEEHFEEECEEFHGHHHHHEHHHFFFHHGGHHFGHHEHHGGHBECEGE1B2FGHHHGEFGHHGF1CBCG?FFFCCGCFG
@M02034:409:000000000-BFKT7:1:1113:17018:28067 1:N:0:28
AAAGTCGAGGTGCCTAAAGTGGCAACCCAGACTGATAATTGGGTTGGTGGTGTAGAGCTTCCTGTAGCCGCATGGCGTTCGTACTTAAATATGGAACTAACCATTCCAATTTTCGCTGTCTCTTATACACATCTCCGAGCCCACGAGACT
+
AABBAFA3DA>AGFFG4FGFFGFHHHHGGGGGFFFGHHGGHCFBFGEEFGEABBGEGHHHHHHGGHHAFEGEFEF?EEEEEEFGHHFDHHHBGFBFGFGBEGBGFDGHHHHHHEEEGEEGFFHHFHGGFFFGFH1FB/CDCFFADDCDDH
@M02034:409:000000000-BFKT7:1:1113:13647:28068 1:N:0:28
AAAGTCGAGGTGCCTAAAGTGGCAACCCAGAATTCTGGTGGTGTAGAGCTTCCTGTAGCCGCATGGCG
+
CCCCCFCCCBAAGGGGFGGGGFGHHHHGGGHCHHBGFFGGEAFHBGAFBFG5BEGG5A53AE0AE11A
@M02034:409:000000000-BFKT7:1:1113:18913:28068 1:N:0:28
AAAGTCGAGGTGCCTAAAGTGGCAACCCAGACT
+
CCCCCFCCCCACGGGGGGGGGGGGHHHGGHHGH
@M02034:409:000000000-BFKT7:1:1113:10773:28076 1:N:0:28
AAAGTCGAGGTGCCTAAAGTGGCAACCCAGACTCCGACTTCGGTTGGTGGTGTAGAGCTTCCTGTAGCCGCATGGCGTTCGTACTTAAATATGGAACTAACCATTCCAATTTTCGCTGTCTCTTATACACATCTCCGAGCCCACGAGACT
+
ABBBAFBBBBBBGGGGGGGFGGGGHHHGGHHGHHHEFGGGHGDFEGGGFE1FFGFEEGHHGHHHGHFFGEEEEEFHFEGFFEFHHHGFHFEHGFBFHHHHGHHGGHHGHHHHHHFDFGFGHHHHHHHHECFFFHHBDCGCCGFGCGGDDF
@M02034:409:000000000-BFKT7:1:1113:14004:28082 1:N:0:28
AAAGTCGAGGTGCCTAAAGTGGCAACCCAGACTAAGGATTCTGTTGGTGGTGTAGAGCTTCCTGTAGCCGCATGGCGTTCGTACTTAAATATGGAACTAACCATTCCAATTTTCGCTGTCTCTTATACACATCTCCGAGCCCACGAGACT
+
CCCBBFCCCBABGGGGGGGGGGGHHHHGGHHGHHHHHHHDEGHHHHHGGGBBFGHHHHHHHHHGFHHFHGGGGGHHGGGGGFHHHHHGHHHHHGHGHHGGHHGHHHHHHHHHHHGGGGGGHHHHHHGHHHFGHHHHGCGDGGHGGGGEF=
@M02034:409:000000000-BFKT7:1:1113:13638:28083 1:N:0:28
AAAGTCGAGGTGCCTAAAGTGGCAACCCAGACTAATAATAAGGTTGGTGGTGTAGAGCTTCCTGTAGCCGCATGGCGTTCGTACTTAAATATGGAACTAACCATTCCAATTTTCTCTGTCTCTTATACACATCTCC
+
BBBBBDAADBBBGFGGGGGDFGDGHHHGGGHEHF3FFFG555AGDF2EF2EEA3F555FFBHH55AA5B1A0EECA@>>C1>?C1FHGB4F@F333B3FHBC3GG4F44F3??444B4BG4GGB4GGFD3B3FGHB
@M02034:409:000000000-BFKT7:1:1113:12690:28087 1:N:0:28
AAAGTCGAGGTGCCTAAAGTGGCAACCCAGACTAATAATAATGTTGGTGGTGTAGAGCTTCCTGTAGCCGCATGGCGTTCGTACTTAAATATGGAACTAACCATTCCAATTTTCGCTGTCTCTTATACACATCTCCGAGCCCACGAGACT
+
ABAABFBBBB>AFGGGGGGGGFFBFFAEGHA2A3ADBBFADGFHHHEAFEAAB3DAGBGHHFHFFGFDHGCEEEG1E?0?E?EGGHFEHHFHHDBFG3FHGEDGHHGBGHHHGFEFFGEFDGHFD4FFFFGCHGHBE?CG?CGFGCDC/F
@M02034:409:000000000-BFKT7:1:1113:20521:28089 1:N:0:28
AAAGTCGAGGTGCCTAAAGTGGCAACCCAGACTGCGGCTCCGGTTGGTGGTGTAGAGCTTCCTGTAGCCGCATGGCGTTCGTACTTAAATATGGAACTAACCATTCCAATTTTCGCTGTCTCTTATACACATCTCCGAGCCCACGAGAC
+
CCCCBFCCCCABGGGGGGGGGGGHHHFGGHHGHHH?22E2ABEEEGGGGGEFGGHHHGHHHHHGGHHHHGGEFGHHGEGGGFHHHHHGHHGHHHGGFHHHHHHHFHHGHHHHHHGGGGGGHHHHGHFFGFFHHHGFGCGGFGHGFCGGG
@M02034:409:000000000-BFKT7:1:1113:10750:28092 1:N:0:28
AAAGTCGAGGTGCCTAAAGTGGCAACCCAGACTGGGTGTATTGTTGGTGGTGTAGAGCTTCCTGTAGCCGCATGGCGTTCGTACTTAAATATGGAACTAACCATTCCAATTTTCGCTGTCTCTTATACACATCTCCGAGCCCACGAGACT
+
AABBADAABBBBGGGGGGGFGCFHHHHGGHHGHHHHAEEHHHFHHFEGGGECFGHHHHHHHHHHHHHGHGGGGGHHGGGGGGGHHHGGHHGHHFHEHHHGHHFHGHHHHHHGHFGEGCGFHHHHHHFGDFFHFHFHG?CFGGHGG?<?AG
@M02034:409:000000000-BFKT7:1:1113:10735:28112 1:N:0:28
AAAGTCGAGGTGCCTAAAGTGGCAACCCAGACTGGGTGTATTGTTGGTGGTGTAGAGCTTCCTGTAGCCGCATGGCGTTCGTACTTAAATATGGAACTAACCATTCCAATTTTCGCTGTCTC
+
??AAAF>>1AAA11A111BFGG0GGHHGGGE0FBGHBEAAFD2DEGCEEG/BB1DEHHFHECFFFDG2BA/>EFHAEEE/EE0/?F21BF2GHE1B1F1F1FDGBG2BGEGEFDE/EFG12>
@M02034:409:000000000-BFKT7:1:1113:18160:28117 1:N:0:28
AAAGTCGAGGTGCCTAAAGTGGCAACCCAGACTATGCGGGATGTTGGTGGTGTAGAGCTTCCTGTAGCCGCATGGCGTTCGTACTTAAATATGGAACTAACCATTCCAATTTTCGCTGTCTCTTATACACATCTCCGAGCCCACGAGACT
+
BBCCBFBCCCABGGGGGGGGGGGHHHHGGHHGHHHHHGGGFGGHHHHGCFEEA3GFFHHHHHHHHGFFFFGEEFGCEEFGFEFHHHHHHHHGGB3BGGHHFFFGFHHBGGFHGGGGGDBGDGHGFDGFHFHGHHHFDCCGGGFGC?-A.D
@M02034:409:000000000-BFKT7:1:1113:12571:28133 1:N:0:28
AAAGTCGAGGTGCCTAAAGTGGCAACCCAGACTATGGAGAATGTTGGTGGTGTAGAGCTTCCTGTAGCCGCATGGCGTTCGTACTTAAATATGGAACTAACCATTCCAATTTTCGCTGTCTCTTATACACATCTCCGAGCCCACGAGACT
+
CCCCCFCCCCBBGGGGFGGGGGGHHHGEGH2FHHHHH5GB2FHHEH22A2BAA3F555AA5FFF5A5AAEE0EEC1>?EFE?21?GFF@EGGED33B@GF313BF4E4?F3GF?/?E??GDHHE4DG?FCF?GGHBB/>C/CEC?C?<?G
@M02034:409:000000000-BFKT7:1:1113:14861:28147 1:N:0:28
AAAGTCGAGGTGCCTAAAGTGGCAACCCAGACTAATACGCATGTTGGTGGTGTAGAGCTTCCTGTAGCCGCATGGCGTTCGTACTTAAATATGGAACTAACCATTCCAATTTTCGCTGTCTCTTATACACATCTCCGAGCCCACGAGACT
+
AAAAA3A>>A>AFGFFGGFFGF00FEGEEAAAFHFDF100EFEHHFEEFCABBEFBG1FGG1GBBGEAFEEEFEHGEAEEEE0FCGHFHEFGGF1FGFHHGFFGHHGGGHGGHGGGGGEGHGHEGHHHDFFGGGGFE@C@CAHEC@CCC<
@M02034:409:000000000-BFKT7:1:1113:12246:28150 1:N:0:28
AAAGTCGAGGTGCCTAAAGTGGCAACCCAGACTAATGATAAGGTTGGTGGTGTAGAGCTTCCTGTAGCCGCATGGCGTTCGTACTTAAATATGGAACTAACCATTCCAATTTTCGCTGTCTCTTATACACATCTCCGAGCCCACGAGACT
+
AAABAFAB?D?AFGGFFGFGGGGGHHHGGGHGHH3FGDGDDBBAFGGEF2ABFGFHHFHHHGHHAAFGHGEEEGGHGGGGCEGHHHHHHHHHHHFGFHHFEFHGHFFHGHHHHHGGGE?GHBGHHHGHBGFGHHGHCCCG/FHEF@@EDG
@M02034:409:000000000-BFKT7:1:1113:11281:28153 1:N:0:28
AAAGTCGAGGTGCCTAAAGTGGCAACCCAGACTCAGCGTGATGTTGGTGGTGTAGAGCTTCCTGTAGCCGCATGGCGTTCGTACTTAAATATGGAACTAACCATTCCAATTTTCGCTGTCTCTTATACACATCTCCGAGCCCACGAGACT
+
CCCCCFBBCCCAGGGGGGGGGGGHHHHGGHDGHH3F3AEF2AGHHHFGGGGFFFHGHHHHHHHHHHHHHGGEEGHHGGGGGFFHHHHGHHHHHHEFFHHGGHFHHHHHGHHHHHGGGGGHHHHHGHHHFHHHHHHGGCFGGGHGGGGGGH
@M02034:409:000000000-BFKT7:1:1113:11969:28159 1:N:0:28
AAAGTCGAGGTGCCTAAAGTGGCAACCCAGACTGGGGCGTCGGTTGGTGGTGTAGAGCTTCCTGTAGCCGCATGGCGTTCGTACTTAAATATGGAACTAACCATTCCAATTTTCGCTGTCTCTTATACACATCTCCGAGCCCACGAGACT
+
BBBBBFBBBBAAGGGGGGGGGGGHHHHGGHHGHHHHGGGFGGGGEGGGGG?BBFGGHHHHHHHHHHHHHGGFGGHGGEGGGFFHHHHHHHHHHHHHGHGHHHGHHHHGGHHHHHGGGGGHHHHHHHHGGHHFHHHGGAGDGFHGGGGGFF
@M02034:409:000000000-BFKT7:1:1113:10475:28161 1:N:0:28
AAAGTCGAGGTGCCTAAAGTGGCAACCCAGACTAATAATCAGGTTGGTGGTGTAGAGCTTCCTGTAGCCGCATGGCGTTCGTACTTAAATATGGAACTAACCATTCCAATTTTCGCTGTCTCTTATACACATCTCCGAGCCCACGAG
+
CCCCBFBCCBCCGGGGGGGGGGGHHHHGGHHGHBGD5GFGDFGAFFEGGGFAFFHGHGHHHHHHFHHHHGGCEDHEFGGGGGHHEHHHHHHHHHGGHHGGFFFHHHHHGGHHHHGGGGEHFHHHHHGHHHHHHHG2C/<DGFHGG?@
@M02034:409:000000000-BFKT7:1:1113:15555:28183 1:N:0:28
AAAGTCGAGGTGCCTAAAGTGGCAACCCAGACTAATAAGGCGGTTGGTGGTGTAGAGCTTCCTGTAGCCGCATGGCGTTCGTACTTAAATATGGAACTAACCATTCCAATTTTCGCTGTCTCTTATACACATCTCCGAGCCCACGAGAC
+
BBBBBFBBDB>AGGGGGGGGGFFHHCGGGHGGHHGGHHFHHCGEEEGEFG1BABF5GHHGBGFHBEGBGE/EEGGAE?EFEFFEHHHHHHEBGHBFGHDGHHHHGHHHHHHGHGGGGGA2DHHHEHH2GHFFGHHHGGC?FEGEC?C.E
@M02034:409:000000000-BFKT7:1:1113:10315:28184 1:N:0:28
AAAGTCGAGGTGCCTAAAGTGGCAACCCAGACTGGGGGGGGTGTTGGTGGTGTAG
+
BBAAAFAADB2AGGGGGGGFGGCEGFFDFHHGHH2A2AED?FFFD??AA.AA./;
@M02034:409:000000000-BFKT7:1:1113:13979:28187 1:N:0:28
AAAGTCGAGGTGCCTAAAGTGGCAACCCAGACTCCTAATGTGGTTGGTGGTGTAGAGCTTCCTGTAGCCGCATGGCGTTCGTACTTAAATATGGAACTAACCATTCCAATTTTCGCTGTCTCTTATACACATCTCCGAGCCCACGAGACT
+
ABBAAFABBBBBGGGGGGGFGFDFHHHGGHHGHHGGHHHH5BFGFGGGFGBBFGHHHHHHHHHHGHHGHEFEFGGGGEGFEEGHHHGGHHHHHGGFFGHFHHFHHHHGHHHHHHGGGGGGHHHHHHGHGGGFGHDGGFGGGGHGGGGGGG
@M02034:409:000000000-BFKT7:1:1113:14064:28188 1:N:0:28
AAAGTCGAGGTGCTAAAGTGGCAACCCAGACTACGGTTGGGGTTGGTGGTGTAGAGCTTCCTGTAGCCGCATGGCGTTCGTACTTAAATATGGAACTAACCATTCCAATTTTCGCTGTCTCTTATACACATCTCCGAGCCCACGAGACTC
+
AABBBFBBBB2AG45FGFFGGGHHHHGGHHFHHFGGAFGFGGBAEGABEBFGFHFGGHHGHGHHDGGHGEGGEGFGFGGGEGHHHGGGHFHHHHFF3GFHHGHHHHFGHHHHHE?EC?FGHGGHHGHHHGGHGHHD@FGGGHGGCCGFDG
@M02034:409:000000000-BFKT7:1:1113:19602:28195 1:N:0:28
AAAGTCGAGGTGCCTAAAGTGGCAACCCAGAATGTTGG
+
CCCCCFCCCCCCGGGGGGGGGGGHHHHGGHHCG5GGDE
@M02034:409:000000000-BFKT7:1:1113:17610:28207 1:N:0:28
AAAGTCGAGGTGCCTAAAGTGGCAACCCAGACTAATAAGAGTGTTGGTGGTGTAGAGCTTCCTGTAGCCGCATGGCGTTCGTACTTAAATATGGAACTAACCATTCCAATTTTCGCTGTCTCTTATACACATCTCCGAGCCCACGAGAC
+
A@AAAFAA11>>BBEFFGFGFEFFHCHGGHGGHGHFFHGFGFFEGGHEFG/B/FE2FGFFGHFHHHFHHGGGGGHGGG?FA/0GEHGHHF2FFGG1EFB1B0FGDGFHGHBGFFEEEG/BB>GHFGHH2<DBG>BFCCC/CFEGC/<CC
@M02034:409:000000000-BFKT7:1:1113:16959:28211 1:N:0:28
AAAGTCGAGGTGCCTAAAGTGGCAACCCAGACTCAGAATGGGGTTGGTGGTGTAGAGCTTCCTGTAGCCGCATGGCGTTCGTACTTAAATATGGAACTAACCATTCCAATTTTCGCTGTCTCTTATACACATCTCCGAGCCCACGAGACT
+
AABB3FBBBBAAGGGGGGGGGGGHHHHGGHHGHHHGHHHHHFEAEGGDFGEBBFHGHHHHHHHHGHHGHGGGGGHHGEGGGGHHHHHGHHHHHHFGGHDGFHGHHHHGHHGHHBGEGGGHHHHHFHFGFFBFGHHHD@FCDFHGGGGGGH
@M02034:409:000000000-BFKT7:1:1113:17616:28227 1:N:0:28
AAAGTCGAGGTGCCTAAAGTGGCAACCCAGACTAATAAGAGTGTTGGTGGTGTAGAGCTTCCTGTAGCCGCATGGCGTTCGTACTTAAATATGGAACTAACCATTCCAATTTTCGCTGTCTCTTATACACATCTCCGAGCCCACGAGACT
+
AABBAFAADDAAGGGFGGGGFGEHHGGGGHGGHHGHGHHHHFGHHHHGGGEFG3GFGHHHHHHHGHHGHEEEFGGGFEGFEFGGGHHHHHHHHGHHHHFFHHHHHHHHGHHHHGGGGGFHFHHHHHHHFHHGHHFFFCGFGGHGGGCGGG
@M02034:409:000000000-BFKT7:1:1113:14567:28243 1:N:0:28
AAAGTCGAGGTGCCTAAAGTGGCAACCCAGACTAATAGTCGGGTTGGTGGTGTAGAGCTTCCTGTAGCCGCATGGCGTTCGTACTTAAATATGGAACTAACCATTCCAATTTTCGCTGTCTCTTATACACATCTCCGAGCC
+
BBABAFCABBABGGGGGGGGGGGHHHHGGHHGHGHGGHHHFCGGCAAECEEE13F5EGFGAGHGGFEA@EEEEEF1EBEFFE2EGHHHBHFEE@33BBFF3?3FBFHDDFHHHBEAEE?FFFHHGFBD3FDGHFFGC@//>
@M02034:409:000000000-BFKT7:1:1113:10776:28245 1:N:0:28
AAAGTCGAGGTGCCTAAAGTGGCAACCCAGACTAATACGCAGGTTGGTGGTGTAGAGCTTCCTGTAGCCGCATGGCGTTCGTACTTAAATATGGAACTAACCATTCCAATTTTCGCTGTCTCTTATACACATCTCCGA
+
AAAA>DAAD1A1BFGGGFGFGGGHHHHG0GHGHFHHEHFEAAAGGHGGA/EFFDHGHGHHFGHHHHHGHEE/EEGA>?EGF?FGGHFEBFBDGGFEGHG1BFFHHFHFGGGHHG/<E/?GFHHHDF2FBBDFHFFHCC
@M02034:409:000000000-BFKT7:1:1113:19500:28246 1:N:0:28
AAAGTCGAGGTGCCTAAAGTGGCAACCCAGACTGGGGTGGGGGTTGGTGGTGTAGAGCTTCCTGTAGCCGCATGGCGTTCGTACTTAAATATGGAACTAACCATTCCAATTTTCGCTGTCTCTTATACACATCTCCGAGCCCACGAGACT
+
AAAAAFA1@D1AGGFGFGGGGG0CFHHGGCCFGHGHGAAEEEG/EECGGCBFFGHGGHHHGGHFGGH2GEEEEEHFEEEFEEFHHHGHHHEHHH1FFHGFHHHHFHFFHHHHHFGGGGGFFFHHFHHFGHFBGHDGE-@AA<GECCC.CG
@M02034:409:000000000-BFKT7:1:1113:15750:28256 1:N:0:28
AAAGTCGAGGTGCCTAAAGTGGCAACCCAGACTGAGGGGCGGGTTGGTGGTGTAGAGCTTCCTGTAGCCGCATGGCGTTCGTACTTAAATATGGAACTAACCATTCCAATTTTCGCTGTCTCTTATACACATCTCCGAGCCCACGAGACT
+
AAABAFAABBAAGGGGFGGGGGGHGHHGGFGEHHHGGGGGGGEEGGGEFE1??3EFFHHHHHHHGGHGHECEEGHFD?DFD<FGHHGFHHFGGG2F2GFGGHFGHHHGHHHHHHGGGGAGHDGHBHFGFHFGGGDFC@C-DGGEGCF.CB
@M02034:409:000000000-BFKT7:1:1113:10767:28260 1:N:0:28
AAAGTCGAGGTGCCTAAAGTGGCAACCCAGACTAATACGCAGGTTGGTGGTGTAGAGCTTCCTGTAGCCGCATGGCGTTCGTACTTAAATATGGTACTAACCTTTCCAATTTTCGCTGTCTCT
+
CCCDCFBCCCABGGGGGGGGGGGHHHHGGHHGHFHFGFGE2EEHFHGE1EF11AF5BD3A5BEGA5DA3BE>ED11>B@FE>2?FFHD3@FB@D44B?GG303D??F4FF3GF4</FG<B4FG
@M02034:409:000000000-BFKT7:1:1113:19000:28283 1:N:0:28
AAAGTCGAGGTGCCTAAAGTGGCAACCCAGACTAATAATAAGGTTGGTGGTGTAGAGCTTCCTGTAGCCGCATGGCGTTCGTACTTAAATATGGAACTAACCATTCCCATTTTCGCTGTCTCTTATACACATCTCCGAGCCCACGAGACT
+
AAAA3DAA@DAAFGGGBGGGGGGHHHHGGDHEFFDBGBFFFDBE322A2EE1FEED5DDGEHFG5B5FGGEEGEAEEEGGGE2?FHFFHHHGH3@D3C3@GF?3GB43BFGHHH/EEEEFFHHHFGFGBC1BFHDB/??/@/CC?@?//?
@M02034:409:000000000-BFKT7:1:1113:20326:28315 1:N:0:28
AAAGTCGAGGTGCCTAAAGTGGCAACCCAGACTCGGACGGATGTTGGTGGTGTAGAGCTTCCTGTAGCCGCATGGCGTTCGTACTTAAATATGGAACTAACCATTCCAATTTTCGCTGTCTCTTATACACATCTCCGAGCCCACGAGACT
+
BBBBAFAADBAAFGGG4BFGGGFHHHHGGGHGHHC2EGGGAEGHHHEE1EEFA3F5EGFG5FGHHFGD3EEEGGH1E?EFEEBHGHHGHHHBFG3BFFHHCE3FGDHFFGHHFDEDGFCGDGGGFHHBGFHHHHGFG?CFCGGEFDC..F
@M02034:409:000000000-BFKT7:1:1113:19741:28330 1:N:0:28
AAAGTCGAGGTGCCTAAAGTGGCAACCCAGACTAATCC
+
BBBBBFBBBBBBGGGFCFGGGGGHGHHGGHHGH33D35
@M02034:409:000000000-BFKT7:1:1113:17941:28333 1:N:0:28
AAAGTCGAGGTGCCTAAAGTGGCAACCCAGACTCATGATGTTGTTGGTGGTGTAGAGCTTCCTGTAGCCGCATGGCGTTCGTACTTAAATATGGAACTAACCATTCCAATTTTCGCTGTCTCTTATACACATCTCCGAGCCCACGAGACT
+
BBABBFABBBABGGGGGGGGGGGGHHHGGGGFHHHHHHFGAFGHHHHGGEEBFDEGHHHHHHHGHGHHHGGFGEFHGEGGGGHHHHHGHHHHGHGHHHHHHHFHGHHGHHHHHHGGGEEGHGHHGHHHGFFHHHHHGCGGGGHGGGGGGG
@M02034:409:000000000-BFKT7:1:1113:18436:28346 1:N:0:28
AAAGTCGAGGTGCCTAAAGTGGCAACCCAGAGTAATAAGAAGGTTGGTGGTGTAGAGCTTCCTGTAGCCGCATGGCGTTCGTACTTAAATATGGAACTAACCATTCCAATTTTCGCT
+
AAAABFBBDDAAGGFGFDGDGGGCGGGFDHH2D5A55FH5AEGG3E22A2AAA3FBDDGFFHHH5AFAAEC@EEF1E1/FBB2GHBDGFFF4FFD3F3FCB03GFFHEFHBGH4>/?
@M02034:409:000000000-BFKT7:1:1113:16080:28367 1:N:0:28
AAAGTCGAGGTGCCTAAAGTGGCAACCCAGACTAATAATCAGGTTGGTGGTGTAGAGCTTCCTGTAGCCGCATGGCGTTCGTACTTAAATATGGAACTAACCATTCCAATTTTCGCTGTCTCTTATACACATCTCCGAGCCCACGAGACT
+
AAAAAFBBBDAAGGFGGGFGFFBECBAAFEEGHHHHGGEHHGBFGHFEGG1BBAADHHHHGFHFFGFFGEEEEGHEEEEFEEFHGHGGHHEGGGEFGHHHHHGHHHHGGHHHHGGGGGEGHHHHGHHFHHFGHHHHF?CDCGEF@@@DDF
@M02034:409:000000000-BFKT7:1:1113:19542:28369 1:N:0:28
AAAGTCGCGGTGCCTAAAGTGGCAACCCAGACTCAGAATAAGGTTGGTGGTGTAGAGCTTCCTGTAGCCGCATGGCGTTCGTACTTAAATATGGAACTAACCATTCCAATTTTCGCTGTCTCTTATACACATCTCCGAGCCCACG
+
A1>AAD>1>>>>AGGDGFGFBFFGCHHGFH0FFHHHHD1GF1GGBG/EF/BAGGF21AGCGGHHHFHFGFE/EEHFG?EFGGEFHHFG1F@FFFBFEG11FG1BGFHHBGGHHGEEF/?FHHHG1BFF2FBGHHHE<//@CCGGC
@M02034:409:000000000-BFKT7:1:1113:17161:28380 1:N:0:28
AAAGTCGAGGTGCCTAAAGTGGCAACCCAGACTGCTAATAGTGTTGGTGGTGTAGAGCTTCCTGTAGCCGCATGGCGTTCGTACTTAAATATGGAACTAACCATTCCAATTTTCGCTGTCTCTTATACACATCTCCGAGCCCACGAGACT
+
ABCBBFCCBB>AGGGGGGGGGGGHHHHGGHHGHHBGFFHCHEEHHGHAFFBBFFFFHHHHHHHHHHHGHGGEGFHHGEGGFEGHHHHHHHGFHFEGFHHHHHHHHHHHGHHHHHGGGEFHHGHHHHHHGHGHHHHFDCCGGGHGGGGGDD
@M02034:409:000000000-BFKT7:1:1113:20143:28390 1:N:0:28
AAAGTCGAGGTGCCTAAAGTGGCAACCCAGACTGCGAATCATGTTGGTGGTGTAGAGCTTCCTGTAGCCGCATGGCG
+
BBBBBFBBBBAAGGGGGGGGGGGHHHHGGHHGHG3AE2EAFHHHFHCAAEEAA3D5B53BABFGBDAA3BE0BE11>
@M02034:409:000000000-BFKT7:1:1113:12497:28400 1:N:0:28
AAAGTCGAGGTGCCTAAAGTGGCAACCCAGACTCCGCAGTCGGTTGGTGGTGTAGAGCTTCCTGTAGCCGCATGGCGTTCGTACTTAAATATGGAACTAACCATTCCAATTTTCGCTGTCTCTTATACACATCTCCGAG
+
AAAAAF?A@DABGGGGGFG6FFGHHEGEFG2AEG3EEAE23EEEEE0AAABAA3D5E5BABAGG@5F5FFE>FEG1EE>FE1?1?GHH3FDGHEFBGHHF303BBFG4?G3GE4/<?/CG22BGGGDFG1DGHHEB//<
@M02034:409:000000000-BFKT7:1:1113:11299:28400 1:N:0:28
AAAGTCGAGGTGCCTAAAGTGGCAACCCAGACTAATG
+
BBBCAFBABCBAGGGGGGGFGGGHHHHGGHHGHB355
@M02034:409:000000000-BFKT7:1:1113:19016:28409 1:N:0:28
AAAGTCGAGGTGCCTAAAGTGGCAACCCAGACTCATAAGGGTGTTGGTGGTGTAGAGCTTCCTGTAGCCGCATGGCTTTCGTACTTAAATATGGAACTAACCATTCCAATTTTCGCTGTCTCTTATACACATCTCCGAGCCCACGAGACT
+
BABBBFBA?DABGGGFFGGGGGGHHHGGGHCFHB3GG5AGFGFGEG2AF1EE1AF5DDFGBGGF55B5F1E>EEAE2BBG1B21?BGF3FGHDE33BFHHBB3BDFG?FHFHFH/EE?EF4FFB?G?GGBGFHFHEC/<><<EC//DADF
@M02034:409:000000000-BFKT7:1:1113:17787:28419 1:N:0:28
AAAGTCGAGGTGCCTAAAGTGGCAACCCAGACTG
+
CCCCCFABCCBBGGGGFGGGGGGHHHHGGHHGHH
@M02034:409:000000000-BFKT7:1:1113:14597:28428 1:N:0:28
AAAGTCGAGGTGCCTAAAGTGGCAACCCAGACTTCTACGAATGTTGGTGGTGTAGAGCTTCCTGTAGCCGCATGGCGTTCGTACTTAAATATGGAACTAACCATTCCAATTTTCGCTGTCTCTTATACACATCTCCGAGCCCACGAGACT
+
CBCCBFBBCCBCGGGGGGGGGGGHHGHGGHHGHHGHHHGDCGHHHHH?EEEAB3FBFHHHGHHHFDFAFEFFGGHCEEEGGACGHHHGDGHFHH33FGFF@F3GHGHBFHHHHEGGGGGGHFHHGHHGHFFHHHHBFCDF/FGEGCCD??
@M02034:409:000000000-BFKT7:1:1113:11755:28437 1:N:0:28
AAAGTCGAGGTGCCTAAAGTGGCAACCCAGACTGAGCGGAATGTTGGTGGTGTAGAGCTTCCTGTAGCCGCATGGCGTTCGTACTTAAATATGGAACTAACCATTCCAATTTTCGCTGTCTCTTATACACATCTCCGAGCCC
+
BBBBBFBBBBBBGGGGGFFGGGGHHHHGGHHGHH3BAEF?2FGHFE1BFFGFE3F5B5BG5GFEEDD53EF0BEG1>BEFEEB11BG334BFGG33BBGGG03BF4E4?GFF?B/EE/<B3DBB3BF3G2?GHHHBD//><<
@M02034:409:000000000-BFKT7:1:1113:13148:28437 1:N:0:28
AAAGTCGAGGTGCCTAAAGTGGCAACCCAGACTGGGTGGGAGGTTGGTGGTGTAGAGCTTCCTGTAGCCGCATGGCGTTCGTACTTAAATATGGAACTAACCATTCCAATTTTCGCTGTCTCTTATACACATCTCCGAGCCCACGAGACT
+
CCCCCFCCCCBCGGGGGGGGGGGHHHHGGHEGHHHABEFGEGEGHHCE11AAA3B5B53BFGGFHD@DFEE>EEF1EEEFEE2FGFGFDGHEFB33BBGG303B3DG4BD?G?4/??A/B3DF?3B?BDBF2FGH>A/@D?FEFF/AA.D
@M02034:409:000000000-BFKT7:1:1113:11255:28447 1:N:0:28
AAAGTCGAGGTGCCTAAAGTGGCAACCCAGACTGGTACTATGGTTGGTGGTGTAGAGCTTCCTGTAGCCGCATGGCGTTCGTACTTAAATATGGAACTAACCATTCCAATTTTCGCTGTCTCTTATACACATCTCCGAGCCCACGAGACT
+
BBBBBBAAAAABGGCGGDFFGGDGFHHGDCGFHH255A5DDFBFFEEEEEAAAAA5EGHHDEGFGFGFFF?@EEHHGEE?EE2?FGGFFHHFHE3BFCHHHHHGGHHF4GGHHFGEFFEFFHFGFG4GGGBHHHHBE/B/DGGGC@CGGF
@M02034:409:000000000-BFKT7:1:1113:11110:28483 1:N:0:28
AAAGTCGAGGTGCCTAAAGTGGCAACCCAGACTACTGGGTGTGTTGGTGGTGTAGAGCTTCCTGTAGCCGCATGGCGTTCGTACTTAAATATGGAACTAACCATTCCAATTTTCGCTGTCTCTTATACACATCTCCGAGCCCACGAGAC
+
AAAAAFBBBBABGGGGGGFFGGFHHHHGGHEFHHFFHHEEFGGHHFGEFEABA3GBFHHHGHHFGFFDDEEEEFHFFEGEEEBFGHHHHHFGFF3@EHFGFHEGHHFEHHHHHFFEGGEEDFFGFHHBDGHGHHGBB<B>DAGA</@A?
@M02034:409:000000000-BFKT7:1:1113:19041:28533 1:N:0:28
AAAGTCGAGGTGCCTAAAGTGGCAACCCAGACTTTTGTGGGTGTTGGTGGTGTAGAGCTTCCTGTAGCCGCATGGCGTTCGTACTTAAATATGGAACTAACCATTCCAATTTTCGCTGTCTCTTATACACATCTCCGAGCCCACGAGACT
+
CCCCCFBBCCCCGGGGGGGGGGGHHHHGGHHGHHBDG22BEG?AEHFA1AEAA3G5ADFGGHHGGFFDBEF>FFC1>>EFEEEHFGH3@GHFFG3@BGGGC03BFFHBGGGHHGE/E<?FH?FG3B?F?GH22B?FCC/<C/FFDCGGGE
@M02034:409:000000000-BFKT7:1:1113:17932:28537 1:N:0:28
AAAGTCGAGGTGCCTAAAGTGGCAACCCAGACTCAGCGGGATGTTGGTGGTGTAGAGCTTCCTGTAGCCGCATGGCGTTCGTACTTAAATATGGAACTAACCATTCCAATTTTCGCTGTCTCTTATACACATCTCCGAGCCCACGAGACT
+
AABBAFABBDABGGGGGGGGGGFHFHHGGGHGHHHHHGGGEGGHHHFFGGBBBGHHHHHGHHHGHHHHHGGFGFHHGGGGFFFHHHGFHHGHGHFFFHHFHFGHGHHHHHHHHHGGGGFFFHGHHHHHGHFHHHFFED/A@FHGCGCFCF
@M02034:409:000000000-BFKT7:1:1113:15926:28571 1:N:0:28
AAAGTCGAGGTGCCTAAAGTGGCAACCCAGACTCAGAAGCAGGTTGGTGGTGTAGAGCTTCCTGTAGCCGCATGGCGTTCGTACTTAAATATGGAACTAACCATTCCAATTTTCGCTGTCTCTTATACACATCTCCGAGCCCACGAGACT
+
BBBBAFAADBAA4GGGGGGGGGGFHHHGGDHGHHHHHHHHHHHFHHGGGGEFGFHHHHFHHHHFEGGGHFGEGGGHGEEGEEFHHHHHHHFHHHEFHGHHHHGHEFGFHHHHHGGGGGDFHHHFHHGHDGFHHHHHGCGCGGHGGCGC?<
@M02034:409:000000000-BFKT7:1:1113:16044:28578 1:N:0:28
AAAGTCGAGGTGCCTAAAGTGGCAACCCAGACTCCGACGACTGTTGGTGGTGTAGAGC
+
CCCCCFBCCBAAGGGGGGGGGGGHHHHGDHGGHBBE?2EA0FGHFHAFAEEAA3FBF5
@M02034:409:000000000-BFKT7:1:1113:14117:28584 1:N:0:28
AAAGTCCGAGGTGCCTAAAGTGGCAACCCAGACTTCTAGTCGGGTTGGTGGTGTAGAGCTTCCTGTAGCCGCATGGCGTTCGTACTTAAATATGGAACTAACCATTCCAATTTTCGCTGTCTCTTATACACATCTCCGAGCCCACGAGAC
+
BBBBBFF3>AA>FG4ABF4FFFFFFCBFEFGDGHHHHHFHHGGGHGGGEEEEFGHFBFGHHGHHHFGHHHE>EEEHHGGGGG>GEFHFHGFGHHHGHHFFHBHHHFHHHFHHHHFEEAEFHEHHHHHHHGFHBGHHHFGGCDGHGCCCGC
@M02034:409:000000000-BFKT7:1:1113:15932:28590 1:N:0:28
AAAGTCGAGGTGCCTAAAGTGGCAACCCAGACTCAGAAGCAGGTTGGTGGTGTAGAGCTTCCTGTAGCCGCATGGCGTTCGTACTTAAATATGGAACTAACCATTCCAATTTTCGCTGTCTCTTATACACATCTCCGAGCCCACGAGACT
+
AAAAAFAADBAAGGGGGGGFGGGHGEGGGGEAEGGGFGHGHFFBFGFAFEBBBFGFFGHHHHHHFFFFGEA>EEGBE>E?EEGAGHHFHHH4GF33BG3CBEDGHFHFHHHHHHEEFFGBFDHH4FG3B??G???B?>B@//G/CA/??G
@M02034:409:000000000-BFKT7:1:1113:13072:28593 1:N:0:28
AAAGTCGAGGTGCCTAAAGTGGCAACCCAGACTCATAAGCATGTTGGTGGTGTAGAGCTTCCTGTAGCCGCATGGCGTTCGTACTTAAATATGGAACTAACCATTCCAATTTTCGCTGTCTCTTATACACATCCCGAGCCCACGAGACTC
+
ABBBAFAADDAAFGGGGGGGGGGFGGGEGHHGHHHHFHFFFHFGHHFEGGABBBEBGHHHGGHGGHHGHECAEEHGEEGFFEGHHHFGHHFEHFDFEHHGHHGHGHGFHGHHHBEFGGGHHGGHFHFG?F2GHCGEACGGGGFGGGGF1<
@M02034:409:000000000-BFKT7:1:1113:13377:28626 1:N:0:28
AAAGTCGAGGTGCCTAAAGTGGCAACCCAGACTCCGAATCCTGTTGGTGGTGTAGAGCTTCCTGTAGCCGCATG
+
BBBBBFBBDBBBGGGGGFGFFGGFHHHGGH22F3FEAE22BFGD5E2E1AEA13D5D533AF5DA555B1>0BE
@M02034:409:000000000-BFKT7:1:1113:13398:28627 1:N:0:28
AAAGTCGAGGTGCCTAAAGTGGCAACCCAGACTAATAAGTCTGTTGGTGGTGTAGAGCTTCCTGTAGCCGCATGGCGTTCGTACTTAAATATGGAACTAACCATTCCAATTTTCGCTGTCTCTTATACACATCTCCGAGCCCACGAGACT
+
BBBBCFCCCCCCGGGGGGGGGGGHHHHGGHHGHHGHBFFDGGFHHHHGGGEBGFGHHHHHHHHHHHHHHGGEGGHFGGGGGFFHHHGFHHHHHHHHHHHGHHGHHHHHHHHHHFGGGGGGHHHHHHGHFHFHHHFGF?FCFFFGGCCGGH
@M02034:409:000000000-BFKT7:1:1113:11602:28633 1:N:0:28
AAAGTCGAGGTGCCTAAAGTGGCAACCCAGACTGCGCAGGCTGTTGGTGGTGTAGAGCTTCCTGTAGCCGCATGGCGTTCGTACTTAAATATGGAACTAACCATTCCAATTTTCGCTGTCTCTTATACACATCTCCGAGCCCACGAGACT
+
BBBBBFABBBABGGGGGGFGGGAGHHHGGE2FHGGFEEGGEHGHHHHEFG?FHFGFHHHHHHHHHHHHHGFEEGHGGFGFFGFHHHFBGGGGHHGGFHGGHHHHGHHHHFBHFFGFGGGHHHHHHHEHBGBGFHGBDCGGCGHEC/CDGH
@M02034:409:000000000-BFKT7:1:1113:19962:28633 1:N:0:28
AAAGTCGAGGTGCCTAAAGTGGCAACACAGACTAATCAGAATGTTGGTGGTGTAGAGCTTCCTGTAGCCGCATGGCGTTCGTACTTAAATATGGAACTAACCATTCCAATTTTCGCTGTCTCTTATACACATCTCCGAGCCCACGAGACT
+
BBBABFAADDAAGGGGGGGGGGGHGHCFHHHHHHDFHBFHFGHFGHEEFDEFFFHBGFHHDHGHHFHHHGGCGFHFGEEFGGHEHHHEHDFHHHFFFHHHHHHGHFGHHHHHHGF/EGGHHHHHGHFHGFFHHHFGFBF?CFHGGGG/EF
@M02034:409:000000000-BFKT7:1:1113:14630:28645 1:N:0:28
AAAGTCGAGGTGCCTAAAGTGGCAACCCAGACTAATACTAGTGTTGGTGGTGTAGAGCTTCCTGTAGCCGCATGGCGTTCGTACTTAAATATGGAACTAACCATTCCAATTTTCGCTGTCTCTTATACACATCTCCGAGCCCACGA
+
AAAAAFBBBB>AGGGGGGGGGF2FGHHDGGGFHB3D5D5AFAGGD2AFFFAF1AF5DFHHBGFEB555ABFEEEH1>B@1EE?BAGHHBHFBBG33B3GHCEDGGHHF4FGHFEE?ED/B4DG4DGB4F?F1GGHBDCGCC/?<@@
@M02034:409:000000000-BFKT7:1:1113:12328:28658 1:N:0:28
AAAGTCGAGGTGCCTAAAGTGGCAACCCAGACTGGGGTGGGGGTTGGTGGTGTAGAGCTTCCTGTAGCCGCATGGCGTTCGTACTTAAATATGGAACTAACCATTCCAATTTTCGCTGTCTCTTATACACATCTCCGAGCCCACGAGACT
+
ABBBAFAAB?AAGGGGFFGFFFFHGHHGGHAFHHHHG2AEEGGCEGEGGGEBFBGGHGGHHHHHHHHHHGGEEGHGGGGGGEFHHHHGHGGHGHFGFF2?GHGHHHHHGGFHHHGGGGGGHGHHFGGHEFFHHHHFE@FCGEHGCCCDD<
@M02034:409:000000000-BFKT7:1:1113:15803:28660 1:N:0:28
AAAGTCGAGGTGCCTAAAGTGGCAACCCAGACTGGGTTTGGTGTTGGTGGTGTAGAGCTTCCTGTAGCCGCATGGCGTTCGTACTTAAATATGGAACTAACCATTCCAATTTTCGCTGTCTCTTATACACATCTCCGAGCCCACGAGACT
+
BABBBFBBBBABGGGGGGGFGGGHHHHGGHGGHGHHBAEFGHGHGHHGGGGFGGHEHGHHHGHHHFHHHGGEFEHHGGGGGEFHHHGGHHGGGFBDFHHFGHEHHHHHGHHHHHGGGGGHHEHFHHHHFHEBFHHFGGGGG/CFC@CFGH
@M02034:409:000000000-BFKT7:1:1113:18747:28693 1:N:0:28
AAAGTCGAGGTGCCTAAAGTGGCAACCCAGACTAATCAGAATGTTGGTGGTGTAGAGCTTCCTGTAGCCGCATGGCGTTCGTACTTAAATATGGAACTAACCATTCCAATTTTCGCTGTCTCTTATACACATCTCCGAGCCCACGAGACT
+
AABBAFAABBABGGGGGGGGGGGHHHHGGHHGHHHHCHHGFGHHHHGGGGEFEFFHHHHHHHHHHHFHFGG0EFHFGGGGGGHHHHFHEGHHHHGFHHHFGHFHFHHHHHHHHHGGCFGHHHHHHHFHHHHHHFHFDGCGGGHGGGGGGF
@M02034:409:000000000-BFKT7:1:1113:17566:28694 1:N:0:28
AAAGTCGAGGTGCCTAAAGTGGCAACCCAGACTAATAATCATGTTGGTGGTGTAGAGCTTCCTGTAGCCGCATGGCGTTCGTACTTAAATATGGAACTAACCATTCCAATTTTCGCTGTCTCTTATACACATCTCCGAGCCCACGAGACT
+
BBBBAFBCBCABGGGGGGGFGGGHHHHGGHEFHDGGGHHGGHHHHHFGGGEBFFFHHHHHHHHGHHHHHGGEEGHHGGGGGGHHHHGHGHHHHGFFHHHHHHHHHHHGHHHHHHGGGGGHHHHHHHHHHHHHHHHHGGGGGGHGGGGGGH
@M02034:409:000000000-BFKT7:1:1113:14684:28706 1:N:0:28
AAAGTCGAGGTGCCTAAAGTGGCAACCCAGACTGCGTCTAGTGTTGGTGGTGTAGAGCTTCCTGTAGCCGCATGGCGTTCGTACTTAAATATGGAACTAACCATTCCAATTTTCGCTGTCTCTTATACACATCTCCGAGCCCACGAGACT
+
BBBBBFBBBBABGGGGFGGGGFFHFHHGGDHGFHHFEEEGHDGGHFHGFGABBFHFGHHHHHHHGFHDGEE>FGHHFFGGEEGHFGFGHHHHGHDDGHFHHGEHHHGHFGHHHHGGGGGFHFHFHHGFGHFHHFHHE@FDBFGGGGFCAG
@M02034:409:000000000-BFKT7:1:1113:18757:28708 1:N:0:28
AAAGTCGAGGTGCCTAAAGTGGCAACCCAGACTAATCAGAATGTTGGTGGTGTAGAGCTTCCTGTAGCCGCATGGCGTTCGTACTTAAATATGGAACTAACCATTCCAATTTTCGCTGTCTCTTATACACATCTCCGAGCCCACGAGACT
+
AAAAAFABBBAA4EGBGFGFGFFHFHHGGDGFHHFFFGGE5FGHHHEEFEEFHHFFHEGHGFHGGHHDGEEEEEHFEEGEEEFGGH4BGGGHHGFDEGHHHHEFDG4DGHGGGBE?DEEFGBGHHFFDGFFHFG3BDCCF//FFC@/AAF
@M02034:409:000000000-BFKT7:1:1113:19767:28725 1:N:0:28
AAAGTCGAGGTGCCTAAAGTGGCAACCCAGCAGGTTGGTGATGTAGAGCTTCCTGTAGCCGCATGGCGTTCGTACTTAAATATGGAACTAACCATTCCAATTTTCGCTGTCTCTTATACACATCTCCGAGCCCACGAGACTCCTGAGCAT
+
BABBCFBCCCAAFGGGGGGGGGGHHGGGGHHHHHHHHGEFHHHHHHHHHHHHHHHHHHHHGEEGGHHGGGGGGHGHHHHHHHHHHGHHHFFHHHHHHHHHHHHHGGGGGGHHEHHHHHHGHHHHHHFGFGGGGFGGCFGEHHHHHEHHHH
@M02034:409:000000000-BFKT7:1:1113:12209:28733 1:N:0:28
AAAGTCGAGGTGCCTAAAGTGGCAACCCAGACTCGGTGTGGGGTTGGTGGTGTAGAGCTTCCTGTAGCCGCATGGCGTTCGTACTTAAATATGGAACTAACCATTCCAATTTTCGCTGTCTCTTATACACATCTCCGAGCCCACGAGACT
+
CCCCCFCCCCCCGGGGGFGGGGGHHHHGGHHGHHGGEFEEG?FGFGGGFEEFBFGFGHHHHHHHHHHHHGGEEGHGGGGGGGHHHHHGHHHHHHGHHHGFGHHHHHHHHHHHHHGFFGGHHHHGHHHHFHHHHHHHGGGGGGHGGGGGGH
@M02034:409:000000000-BFKT7:1:1113:18026:28757 1:N:0:28
AAAGTCGAGGTGCCTAAAGTGGCAACCCAGACTCCGGGGCAGGTTGGTGGTGTAGAGCTTCCTGTAGCCGCATGGCGTTCGTACTTAAATATGGAACTAACCATTCCAATTTTCGCTGTCTCTTATACACATCTCCGAGCCCACGAGACT
+
CBCBBFCBCBAAGGGGGGGGGGGHHHGGGHHGHHBECFGGABABBGCEFGGEFFGFEEHHGHHHGFFDFEGEEEGGEEEFEEHEGHHHGHFGFF33FGGG3G3GB?GFDFGHHGCGGGFHHHHHGHH>DGGHHHHFD/@CDCFFDC?CDF
@M02034:409:000000000-BFKT7:1:1113:15121:28795 1:N:0:28
AAAGTCGAGGTGCCTAAAGTGGCAACCCAGACTGCGAAGGATGTTGGTGGTGTAGAGCTTCCTGTAGCCGCATGGCGTTCGTACTTAAATATGGAACTAACCATTCCAATTTTCGCTGTCTCTTATACACATCTCCGAGCCCACGAGACT
+
AABAAFABDBAAGGGGGGGGGDAGH44EFHGGBGFEEECDHFFHHHEAFEABBBD5FFHHHEHFHHHHGGGEEFHFE1EFF?FGGHHDHGFFGFB3GBDGHGBHDGHFFHFFFHGGGDEG33BGDHHGGHFGHHGFGDCGGGHGGG@?ED
@M02034:409:000000000-BFKT7:1:1113:13224:28797 1:N:0:28
AAAGTCGAGGTGCCTAAAGTGGCAACCCAGACTCCGAATACTGTTGGTGGTGTAGAGCTTCCTGTAGCCGCATGGCGTTCGTACTTAAATATGGAACTAACCATTCCAATTTTCGCTGTCTCTTATACACATCTCCGAGCCCACGAGACT
+
AABAAFBBDDAAGGGGGGGGGGFGHHGFGHHGHHHEAFGFGHHHHHHGGGEFFFHHHHHHHGHHHHHGHFGEFFHFEEGGGFHHHHGFHHHHGHHHGHHGHHHGGGFHGGHHHGGGGGGGHHHHFHFGFHFHHHGGE@DBDFFGC/CADF
@M02034:409:000000000-BFKT7:1:1113:16740:28799 1:N:0:28
AAAGTCGAGGTGCCTAAAGTGGCAACCCAGACTACGCAGGCGGTTGG
+
BAAAAFAAADAAFFGGGGGGFDCCGHHGGHGGHH3A2E22AA0AE0E
@M02034:409:000000000-BFKT7:1:1113:12663:28816 1:N:0:28
AAAGTCGAGGTGCCTAAAGTGGCAACCCAGACTAATAAGAATGTTGGTGGTGTAGAGCTTCCTGTAGCCGCATGGCGTTCGTACTTAAATATGGAACTAACCATTCCAATTTTCGCTGTCTCTTATACACATCTCCGAGCCCACGAGACT
+
BBCCBFCCCCCCGGGGGGGFGGGHHHHGGHHGHHHGHHHHHHHHHFHGFGFFFBGFHHHHHHHHHHHHHGGEEGHHGGGGGGHHHHHHHHHHHHEGFHHFHHHHHHHHHHHHHHGGGGGEHHHFHHHEFFFHHHHGGCGGGGEF?FGGFH
@M02034:409:000000000-BFKT7:1:1113:15852:28832 1:N:0:28
AAAGTCGAGGTGCCTAAAGTGGCAACCCAGACTGGGGGGATGGTTGGTGGTGTAGAGCTTCCTGTAGCCGCATGGCGTTCGTACTTAAATATGGAACTAACCATTCCAATTTTCGCTGTCTCTTATACACATCTCCGAGCCCACGAGACT
+
AAAAAFBBBBAAGGGGGGGGGGGGHEFGGDHGHHHHGGGC<FDHHGGDFG/?F?D2F>GHHFHH<>DGFDC>ADGFDFGED<<FCHHGHHFGGFDDFHHGHHFHHHGHHHHHFCDDAG.CBBFGGGGGFGFFGFGFD??FGGGGGC;AA;
@M02034:409:000000000-BFKT7:1:1113:16798:28837 1:N:0:28
AAAGTCGAGGTGCCTAAAGTGGCAACCCAGACTCTTCATGGTGTTGGGGGTGTAGAGCTTCCTGGAGCCGCATGG
+
CCCCBFCCCBABGGGGGGGGGGGHHHHGGHHAH3GHAFGHHHHH?H22A0AAA3D5D5@B5BB532B2?>E/BAC
@M02034:409:000000000-BFKT7:1:1113:15188:28857 1:N:0:28
AAAGTCGAGGTGCCTAAAGTGGCAACCCAGACTAAGAATAATGTTGGTGGTGTAGAGCTTCCTGTAGCCGCATGGCGTTCGTACTTAAATATGGAACTAACCATTCCAATTTTCGCTGTCTCTTATACACATCTCCGAGCCCACGAGACT
+
BCCABFBCBCABGGGGGGGGGGGHHAHGGCCCEFFFFGGHHHHHHHHFGGAFFEFFHHGHHGHGHGGGHGGEGEGHGEGGGFHHHHHFHHHGGHFGGHHFHHGHHHHEHHGHHHGGGGEGGHHHGHGHFFGHHHBDGFGGGGHGGFCDDG
@M02034:409:000000000-BFKT7:1:1113:19185:28873 1:N:0:28
AAAGTCGAGGTGCCTAAAGTGGCAACCCAGACTCGGCAGGGGGTTGGTGGTGTAGAGCTTCCTGTAGCCGCATGGCGTTCGTACTTAAATATGGAACTAACCATTCCAATTTTCGCTGTCTCTTATACACATCTCCGAGCCCACGAGACT
+
AABBAFAABBBBGGGGGGGGGGGGHHHGGC2AFC2E2EEEEFGGGCCGCEFF1@GFGHGCFGHHHHHHGEGEFGF1E?EFGEBEGHHFFFG4BG3BBFHHF02GDFHFGG3GFGDGFC?F2FH@GF@?1FFFHHHDDCGG-.FEGCGDG<
@M02034:409:000000000-BFKT7:1:1113:17039:28875 1:N:0:28
AAAGTCGAGGTGCCTAAAGTGGCAACCCAGACTAAGAATGAGGTTGGTGGTGTAGAGCTTCCTGTAGCCGCATGGCGTTCGTACTTAAATATGGAACTAACCATTCCAATTTTCGCTGTCTCTTATACACATCTCCGAGCCCACGAGACT
+
BBBBBDAAB?AAFGGGGGFGGGEHHHHGGHFFHDDCHFGH3FF3AGAGFGGEGGHFHHHHHHHHHGGGDEEEEGHHFEEGGEFHHHHHHFFGGFF3GGHHHHEBHHFFFGHHHHC/EEE?GFFHFFFDGC?GHHHFFDFGGCCGGCFGFH
@M02034:409:000000000-BFKT7:1:1113:13111:28922 1:N:0:28
AAAGTCGAGGTGCCTAAAGTGGCAACCCAGACTGCTAGTAAGGTTGGTGGTGTAGAGCTTCCTGTAGCCGCATGGCGTTCGTACTTAAATATGGAACTAACCATTCCAATTTTCGCTGTCTCTTATACACATCTCCGAGCCCACGAGACT
+
BBBCCFCBCBBCGGGGGGGGGGGHFHHGGHHDHHHHFHGFGHHHGHGEFEEAABFDEFFGFHHHHGHFFGGEEEHEEGGGGGCGHHHBGGFHHH33FGFHFF3GHFFDHGHGHEE/EEGHHEHHHFBFDFFHHGB2B/BDCFEFCCFGDD
@M02034:409:000000000-BFKT7:1:1113:14383:28957 1:N:0:28
AAAGTCGAGGTGCCTAAAGTGGCAACCCAGACTCATCAGGCTGTTGGTGGTGTAGAGCTTCCTGTAGCCGCATGGCGTTCGTACTTAAATATGGAACTAACCATTCCATTTTCGCTGTCTCTTATACACATCTCCGAGCCCACGAGACT
+
AAABBFAABBBAFGGGGGGGGGGHHHHEGGHGHHHHHHFHHGHHHHHGGGGFB3GFHGHHHHHHHHHFFGG@FGFEEGGGGGFHHHHEFGDGHHB3FGHHE?3GGHHFHHHHH//E?A?4F?BBGGHFFDGFGDG/>/CGGGFGGCCAD
@M02034:409:000000000-BFKT7:1:1113:14384:28975 1:N:0:28
AAAGTCGAGGTGCCTAAAGTGGCAACCCAGACTCATCAGGCTGTTGGTGGTGTAGAGCTTCCTGTAGCCGCATGGCGTTCGTACTTAAATATGGAACTAACCATTCCATTTTCGCTGTCTCTTATACACATCTCCGAGCCCACG
+
CCCCCFBBBCCCGGGGGGGGGGGHHHHFGHDAGGGGBBGC3FGHHHGGEAEEA3F5FGDGEHHHHGE5AEE>EFC1>EFFEE2FFGHB@FGDBG33BBGG303BF?G4FHHHGE//?<BEF4BDF4F?G2CF33FD?C/BE//<
@M02034:409:000000000-BFKT7:1:1113:18287:29001 1:N:0:28
AAAGTCGAGGTGCCTAAAGTGGCAACCCAGACTTCTCAGTCTGTTGGTGGTGTAGAGCTTCCTGTAGCCGCATGGCGTTCGTACTTAAATATGGAACTAACCATTCCAATTTTCGCTGTCTCTTATACACATCTCCGAGCCCACGAGACT
+
BBABBFAA3DBBFGGGGGGGFGGGHHHGCHAFHHEFGGHHFGFHHFGGE2EFA3A5FDHHFHHGHGHFAEEAEEF10EEG?E?GGHF33FDFBD33BFG@313BFDG44FGHF4/EE??FFGGH4GBF4?B?GFGBA/>B@FAFDC//?F
@M02034:409:000000000-BFKT7:1:1113:17114:29056 1:N:0:28
AAAGTCGAGGTGCCTAAAGTGGCAACCCAGACTA
+
AA33AD33>AAAFGGFGFFGFCGFFGGE222BGB
@M02034:409:000000000-BFKT7:1:1114:15894:1719 1:N:0:28
TAAGTCGAGGTGCCTAAAGTGGCAACCCAGACTGATAATAAGGTTGGTGGTGTAGAGCTTCCTGTAGCCGCATGGCGTTCGTACTTAAATATGGAACTAACCATTCCAATTTTCGCTGTCTCTTATACACATCTCCGAGCCCACGAG
+
1>>>AFAA>DAAFGGFE1BFG1A0FHFE0FAFG11D2AD221AFFB/EF?EFHFGFHFHHEFHHHHGFFGGEEEFG?GGFGGGEGHFFBGFGHF11@G1BGEDGHG22>BGHH2EAGEGDGFHHBGEE2<1C1G1BE@/</<<F//@
@M02034:409:000000000-BFKT7:1:1114:16030:1722 1:N:0:28
TAAGTCGAGGTGCCTAAAGTGGCAACCCAGACTCAGCGTGGGGTTGGTGGTGTAGAGCTTCCTGTAGCCGCATGGCGTTCGTACTTAAATATGGAACTAACCATTCCAATTTTCGCTGTCTCTTATACACATCTCCGAGCCCAC
+
3>>ABFBAADBBFGGFGB4EDBEB4GGEADCFGH3EGFECCGCEEECGGCFGHHHBGFHHFFHHHFHGFEEEEEHFEGGGGGHEHHFFHHFHHHBDCHGFCCFGHEDD4BGHHBCAFGGBGBGH1G@F2F1GCGDDD//<<F/C
@M02034:409:000000000-BFKT7:1:1114:12892:1784 1:N:0:28
TAAGTCGAGGTGCCTAAAGTGGCAACCCAGACTGTTGTTGGGGTTGGTGGTGTAGAGCTTCCTGTAGCCGCATGGCGTTCGTACTTAAATATGG
+
3>>AAFBABBBBGGGGGGGGGGEGHHHGGGHFHHHHH2FFHGGGGC0AAEGE1DGDGBDGBCGHGE5DFFG0BEG1EE@FEECFHHHEHHHFGB
@M02034:409:000000000-BFKT7:1:1114:17619:1798 1:N:0:28
AAAGTCGAGGTGCCTAAAGTGGCAACCCAGAGGGTTGGTGGTGTAAATCTTCCTGTAGCCGCATGGCGTTCGTACTTAAATATGGAACTAACCATTCCAATTTTCGCTGTCTCTTATACACATCTCCGAGCCCACGAGACTCCTGAGCA
+
3>ABAFBBBBBBGGGGGGGFGCFHHHHGGHFGFGGGEGFDEGGHGH5DFGHHHHHHEH5GE0AEFHHEEEGGGFHHGF3FFGHFHFHFHHFHHFHHHFH4BFGHGEFGCE3FFGBFHGHBEBB3GFGC<BDCFEFGCC?EHGFHHEFFF
@M02034:409:000000000-BFKT7:1:1114:16379:1799 1:N:0:28
TAAGTCGAGGTGCCTAAAGTGGCAACCCAGACTCCGCCTGCGGTTGGTGGTGTAGAGCTTCCTGTAGCCGCATGGCGTTCGTACTTAAATATGGAACTAACCATTCCAATTTTCGCTGTCTCTTATACACATCTCCGAGCCCACGAGACT
+
1>>AAFAADDAAGGGF1BGGGGGCGFFEGGCGHHFECCEHCEEEEEGGFGEFEGGFF1FGGGGFHHH2GE@EEGHHEECFEEGHGHGEFHFDFHBFFGFBFABGHFDGFHHHHEE/CFEFFFGFBGB2BFGCFG@@C@C/CCG/C-<CCG
@M02034:409:000000000-BFKT7:1:1114:16378:1819 1:N:0:28
TAAGTCGAGGTGCCTAAAGTGGCAACCCAGACTCCGCCTGCGGTTGTTGGTGTAGAGCTTCCTGTAGCCGCATGGCGTTCGTACTTAAATATGGAACTAACCATTCCAATTTTCGCTGTCTCTTATACACATCTCCGAGCCC
+
1>>A>D1>>>>AGGFBFGGGGFGHGHHFCE0FHHHGGGGGGA//AE/B0GGEG1BFGHGHGFGHHEHFHEE@EGG0FEEFC?GFGHHFGEBGB11BB11FBGBCFDGH2B1BGBE?E?/1FFFF>BFHFFG1<GGFG//@@F
@M02034:409:000000000-BFKT7:1:1114:15530:1835 1:N:0:28
AAAGTCGAGGTGCCTAAAGTGGCAACCCAGACTGTTGGGGGG
+
3>ABAFCCCCBBGGGGGGGGGGGHHHHGGHHGHHH5F22E2E
@M02034:409:000000000-BFKT7:1:1114:11989:1841 1:N:0:28
TAAGTCGAGGTGCCTAAAGTGGCAACCCAGACTGGGTCGGGTGTTGGTGGTGTAGAGCTTCCTGTAGCCGCATGGCGTTCGTACTTAAATATGGAACTAACCATTCCAATTTTCGCTGTCTCTTATACACATCTCCGAGCCCACGAGACT
+
3>ABAFBBBBBBGGGGGGGFGGGHHHHGGHHGHG2F3AEEGH0AAFFAFAEFGGFDG53F@FDDFDF5BEC>FGF1>?EFE??FGGGGDHHGHF33BFFF303BG4D4?FDGG?EDGGGHFBFH3HGHFGFHHHGBD@DGG/FA/<AA.G
@M02034:409:000000000-BFKT7:1:1114:19348:1878 1:N:0:28
AAAGTCGAGGTGCCTAAAGTGGCAACCCAGCGGGTGGGTGGTGTAGAGCTTCCTGTAGCCGCATGGCGTTCGTACTTAAATATGGAACTAACCATTCCAATTTTCGCTGTCTCTTATACACATCTCCGAGCCCACGAGACTCCTGAGCAT
+
3>>AAFAADBBBGGGGGGGGGGGHHHHGGHHGGGEEGGGGGGGHHHHHHHHHHHHHHHHHGGEFGHHGGGGGGCHGHGFGFGHHHBEGHFHHHHHHHHHHHHHHHGGGGGHHHHHHHHHFFHGGHHHG/@GGGEGG-@DGGHCGG1FFDD
@M02034:409:000000000-BFKT7:1:1114:18959:1882 1:N:0:28
AAAGTCGAGGTGCCTAAAGTGGCAACCCAGACTGCGACTACGGTTGGTGGTGTAGAGCTTCCTGTAGCCGCATGGCGTTCGTACTTAAATATGGAACTAACCATTCCAATTTTCGCTGTCTCTTATACACATCTCCGAGCCCACGAGACT
+
3>ABBFBBBBABGGGGGGGGGGGHHHHGGHHGHHGGGGGGHGGHGGGEFGGFGHHHHHHHHHHGHHHHHGGGGGHHGGGGGFHHGHFGHHGHHHFFFHHFFHHHHHHHHHHHHHGGGGGGHHHHHHHHHGHHHHDDG?BFFGGGGGCGGF
@M02034:409:000000000-BFKT7:1:1114:16563:1904 1:N:0:28
AAAGTCGAGGTGCCTAAAGTGGCAACCCAGACTGGGCTTGAGGTTGGTGGTGTAGAGCTTCCTGTAGCCGCATGGCGTTCGTACTTAAATATGGAACTAACCATTCCAATTTTCGCTGTCTCTTATACACATCTCCGAGCCCACGAGACT
+
3AABAFBBDBBBGFGGGFGGGGGHBFFFGHHGHHHHHHHGHFGEGGGGFGBFFGHGHGFHHHHHGHHHHGFEFGHGEEEFEECFHHHGHHFHGHBEEGFFGFGGHHGHHHHHGBE?EGFFFFGHHHFHFBGHHHFFC@DCG/<FDGG?DF
@M02034:409:000000000-BFKT7:1:1114:16117:1925 1:N:0:28
AAAGTCGAGGTGCCTAAAGTGGCAACCCAGACTAAGCAGAATGTTGGTGGTGTAGAGCTTCCTGTAGCCGCATGGCGTTCGTACTTAAATATGGAACTAACCATTCCAATTTTCGCTGTCTCTTATACACATCTCCGAGCCCACGAGACT
+
AABCAFBBCBAAGGGGGGGGGGGHHHHGGHHGHHHHHHHHHGGGHHHEFGFFHHHHHHHHHGHHHHHHHGGEGGF1EEGGFFHGHHHHHHGHHHEGHHGHHHFGHHFHHHHHHHGGGGGHHHHHHHHHHHHHFHHFGCCGGEEFDGGDGF
@M02034:409:000000000-BFKT7:1:1114:18135:1946 1:N:0:28
AAAGTCGAGGTGCCTAAAGTGGCAACCCAGACTCGGGAGTCTGTTGGTGGTGTAGAGCTTCCTGTAGCCGCATGGCGTTCGTACTTAAATATGGAACTAACCATTCCAATTTTCGCTGTCTCTTATACACATCTCCGAGCCCACGAGACT
+
AABBBFBBBBAAFGGGGGGGGGGHHHHGGHHGHHFGGAEBEFGHHHHEFG1FGGHHGGHHHGHHHHHHGGGGGGHHGEGGGGGHHHEFHHHHHH3FFFFGHHGHHHGGGHHHHHGGGGGFHHHHHHGGGHHHGHFGDCGCGGGCD?F/?D
@M02034:409:000000000-BFKT7:1:1114:17550:1950 1:N:0:28
AAAGTCGAGGTGCCTAAAGTGGCAACCCAGACTCCGAATCAGGTTGGTGGTGTAGAGCTTCCTGTAGCCGCATGGCGTTCGTACTTAAATATGGAACTAACCATTCCAATTTTCGCTGTCTCTTATACACATCTCCGAGCCCACGAGACT
+
ABBBBFABBBABGGGGGGGFGGGHHHGGGHHGHHFGGFGGHHHFFHGEEFAFFEHGGFGHHGHHFHHGGGGEEFFCE?EFGGFGGHGFGHFGHF3GHHHHGHGHGGHHHHGHFHEFGGFG4FHHGHHBFGHFHHGDECGGGGHGG/CAFG
@M02034:409:000000000-BFKT7:1:1114:12266:1995 1:N:0:28
AAAGTCGAGGTGCCTAAAGTGGCAACCCAGACTGGGAAGGCGGTTGGTGGTGTAGAGCTTCCTGTAGCCGCATGGCGTTCGTACTTAAATATGGAACTAACCATTCCAATTTTCGCTGTTCTTATACACATCTCCGAGCCCACGAGACTC
+
BCCCCFCCCCABGGGGGGGGGGGHHHHGGHHGHHHHHHGGHGGGGGGGGGGFHHHHHHHHHHHHHHHHHGGEFGHHGEFGG?EGHHHHHHHHHHHHGHHHHHHHEHHHHGFHHHGGFGGHHHHHHHEHHGHHHHHGGGGGGHGGGCGGHB
@M02034:409:000000000-BFKT7:1:1114:16617:2006 1:N:0:28
AAAGTCGAGGTGCCTAAAGTGGCAACCCAGACTAATACTCCGGTTGGTGGTGTAGAGCTTCCTGTAGCCGCATGGCGTTCGTACTTAAATATGGAACTAACCATTCCAATTTTCGCTGTCTCTTATACACACTTC
+
BBCCBFCCCCCCGGGGGGGGGGGHHHHGGHHGHHHHH5F3B2EEGGGGFGEFGHHHHHHHHHHHHHGGHGGGGGHHGGGGGGHGHHHHFHHHHHGHHHHHHHHHHHGHHHHHHFGGGGGHHHHHHHHHGHH/B3@
@M02034:409:000000000-BFKT7:1:1114:16610:2022 1:N:0:28
AAAGTCGAGGTGCCTAAAGTGGCAACCCAGACTAATACTCCGGTTGGTGGTGTAGAGCTTCCTGTAGCCGCATGGCGTTCGTACTTAAATATGGAACTAACCATTCCAATTTTCGCTGTCTCTTATACACATCTCCGAGCCCACGAGACT
+
AABBBFBBBAAAGGGGGGGGGGGHHHHGGHHGHHHHHHHHHGGEEGGFGGEFHHHHHHHHHHHGHHHHHGGGGGHHGGGGGGHHHHHGHHFHHGFFGHHGHHHHBFHFHHHHHHGGGGGHHHHHGEFHHHGHHHHFGCFGGFHGGGGGGF
@M02034:409:000000000-BFKT7:1:1114:14737:2042 1:N:0:28
AAAGTCGAGGTGCCTAAAGTGGCAACCCAGACTAGTAATACGGTTGGTGGTGTAGAGCCTCCTGTA
+
BCCCBFCCCCABGGGGGGGGGGGHHHHGGHHGH33F5F555AEG22AA11E113D5A51B2BA355
@M02034:409:000000000-BFKT7:1:1114:16475:2064 1:N:0:28
AAAGTCGAGGTGCCTAAAGTGGCAACCCAGACTGCTCAGCATGTTGGTGGTGTAGAGCTTCCTGTAGCCGCATGGCGTTCGTACTTAAATATGGAACTAACCATTCCAATTTTCGCTGTCTCTTATACACATCTCCGAGCCCACGAGACT
+
BCCCCFCCCCACGGGGGGGGGGGHHHHGGHHGHHHHHHHHHHHHHHHEFEEFGHHHHHHHHGHGHHHHHGGEGGHHGGGGGFGHHHHHHHFHHHGGHHHHHHHHHHHHHHHHHHEEGGFGHFHHHHHHHHHHHHGHGDGGGGHGGGGGGH
@M02034:409:000000000-BFKT7:1:1114:15617:2080 1:N:0:28
AAAGTCGAGGTGCCTAAAGTGGCAACCCAGCGGGTTGGTGGTGTAGAGCTTCCTGTAGCCGCATGGCGTTCGTACTTAAATATGGGA
+
AAAABFAB3DAAGGGGGGGFGFGFHHHGGHHCGGEFEEAEE1AGFFHFGFFGCHFHHBGGDCEAFFHEEE1EE11FG4BBB4B4B1B
@M02034:409:000000000-BFKT7:1:1114:12117:2096 1:N:0:28
AAAGTCGAGGTGCCTAAAGTGGCAACCCAGACTACTACTCCTGTTGGTGGTGTAGAGCTTCCTGTAGCCGCATGGCGTTCGTACTTAAATATGGAACTAACCATTCCAATTTTCGCTGTCTCTTATACACATCTCCGAGCCCACGAGACT
+
CCCCCFCCCCBBGGGGGGGGGGGHHHHGGGHGHHHH5F5A3BGHHGHFFFEFHHHFHHHHHGHHHHHHHGGEGGHHGGGGFFFGHHHHHHHHHHEGHHEFHHFHGHFGHHHHHHGGGGGHHHHHHHFGFGHHHHFFF?/B<FHGG@GDGH
@M02034:409:000000000-BFKT7:1:1114:12100:2097 1:N:0:28
AAAGTCGAGGTGCCTAAAGTGGCAACCCAGACTACTCCTCCTGTTGGTGGTGTAGAGCTTCCTGTAGCCGCATGGCGTTCGTACTTAAATATGGAACTAACCATTCCAATTTTCGCTGTCTCTTATACACATCTCCGAGCCCACGAGACT
+
AABCAFBCBCBBGGGFGGGGGGGHGHHGGHHGHGHHHHHHHHHHHHHGGGEFHHHHHHHHHHHHHHHGHGGGFGHEGGGFEEGHHHHGHHGHHHGFFHFHHHGHHHGHHHHHHHGGGGGGHHHHEHFFFGGGHHFDFCGCGGHGGCCGDH
@M02034:409:000000000-BFKT7:1:1114:17208:2129 1:N:0:28
AAAGTCGAGGTGCCTAAAGTGGCAACCCAGACTAAGGAGCAGGTTGGTGGTGTAGAGCTTCCTGTAGCCGCATGGCGTTCGTACTTAAATATGGAACTAACCATTCCAATTTTCGCTGTCTCTTATACACATCTCCGAGCCCACGAGAC
+
BBBBBFBBBBBBGGGGGGGFGGGHHHHGGHGGHH3FAF2EGHHGHHGAFGFGGHHHGGHHHHHHHHHGGGGEEGHGGGGGGGGHHHHHHFGFGHDFHHGFGFGHHGHHGHGHHHGGGGFFGHGGFHFFGGHGHHHFD>BCGGHGG@DGG
@M02034:409:000000000-BFKT7:1:1114:19953:2136 1:N:0:28
AAAGTCGAGGTGCCTAAAGTGGCCACCCAGACTGGTTCTTCTGTTGGTGGTGTAGAGCTTCCTGTAGCCGCATGGCGTTCGTACTTAAATATGGAACTAACCATTCCAATTTTCGCTGTCTCTTATACACATCTCCGAGCCCACGAGACT
+
BBBBBFBBBBABGGGGGGGGGGFHHGHGGGHFHHGGHHHHHHGGHHHGGGGFEHHHHGGHHHHHHFHGHGGFGGHHGGGGFEFGFGHHHHHHHFBGFHHFHHGGHHHHFHHHHHGGGEEHHHHHHHGHBCHHGHFHFDFCGFCFGFGGGE
@M02034:409:000000000-BFKT7:1:1114:15720:2163 1:N:0:28
AAAGTCGAGGTGCCTAAAGTGGCAACCCAGACTCAGAATACGGTTGGTGGTGTAGAGCTTCCTGTAGCCGCATGGCGTTCGTACTTAAATATGGAACTAACCATTCCAATTTTCGCTGTCTCTTATACACATCTCCGAGCCCACGAGACT
+
BABBBFBBBCABGGGGGGGGGGGHHHHGGHHGHBFHFFHGHCGHGGGGCEEGF3GDF5GHDGFGGFHFFEG0EEH1/BEEGEHEFGHHFFHHHHB3FGFHGEBGF4F4FGHHHHGDGGGBDFGHHH3?BFHHHHFGCC@C/??F/@@GGH
@M02034:409:000000000-BFKT7:1:1114:19937:2170 1:N:0:28
AAAGTCGAGGTGCCTAAAGTGGCAACCCAGAGGGTTGGTGGTAAGGAGCTTCCTGTAGCCGCATGGCGTTCGTACTTAAATATGGAACTAACCATTCCAATTTTCGCTGTCTCTTATACACATCTCCGAGCCCACGAGACTCCTGAGCAT
+
ABCCCFCCCCABGGGGGGGGGGGHHHHGGHHGDFEGGGGGGGDGFHHHHHHHHHHHHHGHGGFGGHHGGGGGGBCGHHGGGHHHHBFGGFHHHHHHHHHHHHHHHGGGGGGHHHHGHHFFHGGFGHFGGFGGGHGG/CGFFGFFF1?FG<
@M02034:409:000000000-BFKT7:1:1114:18980:2181 1:N:0:28
AAAGTCGAGGTGCCTAAAGTGGCAACCCAGACTTCGAAGGAGGTTGGTGGTGTAGAGCTTCCTGTAGCCGCATGGCGTTCGTACTTAAATATGGAACTAACCATTCCAATTTTCGCTGTCTCTTATACACATCTCCGAGCCCACGAGACT
+
ABBBBFBBBBBAGGGGG4FGGGGHHHHGGHHGH5DF2B222FEGHHFEFFEFGHHFHHHHHFHHHHHDHEC>EEHHGGGEFFGHHHFEHHDGHHDDFHHHHC3FFHFFGFFHHEFEFFEEGFFHGHGHEGHHHHFFG?DCCGHGG?DDFD
@M02034:409:000000000-BFKT7:1:1114:18962:2187 1:N:0:28
AAAGTCGAGGTGCCTAAAGTGGCAACCCAGACTTCGAAGGAGGTTGGTGGTGTAGAGCTTCCTGTAGCCGCATGGCGTTCGTACTTAAATATGGAACTAACCATTCCAATTTTCGCTGTCTCTTATACACATCTCCGAGCCCACGAGACT
+
CBCCCFBCCBABGGGGGGGGGGGHHHGGGHFGHHGGHHGGHHGGGHFEGGFFGGHHHHHHHHHHGHHHHGGGGGHHGGGGGGHHHHHGHHFHHHFHHFGGHHFHHHHHEGHHHHGGGGGGGHHHHHHGGFFHGHFFF/<CFGHGGG?DDG
@M02034:409:000000000-BFKT7:1:1114:18557:2203 1:N:0:28
AAAGTCGAGGTGCCTAAAGTGGCAACCCAGACTCCTAATAAGGTTGGTGGTGTAGAGCTTCCTGTAGCCGCATGGCGTTCGTACTTAAATATGGAACTAACCATTCCAATTTTCGCTGTCTCTTATACACATCTCCGAGCCCACGAGACT
+
AABB>FBABBBBGGGGFAGGGGDHHHHGGHHGHHGHHHHHHHHFFHGEFGAFBGGFGEEGFHHHGFHGHGGGGGGHG1EFEFFHGHGHHH4GHFFHHHHF3G3GHGFHHHHHHGGGGGEFGHHHDHFFFHFFFHHFGCCCGFHECG@ADF
@M02034:409:000000000-BFKT7:1:1114:16116:2205 1:N:0:28
AAAGTCGAGGTGCCTAAAGTGGCAACCCAGACTGATCGTCGTGTTGGTGGTGTAGAGCTTCCTGTAGCCGCATGGCGTTCGTACTTAAATATGGAACTAACCATTCCAATTTTCGCTGTCTCTTATACACATCTCCGAGCCCACGAGACT
+
AAAABFABBBAAGBGGGGGGGFFBBFGGGHGGHHGFBFGHEEDHHGEBAE1FGBGFHDGHFGHDGFGDFF@>EEGFEEFEE>?GEFG3GH44BB3GFHH33??F3FG4BGGFHBE/<EFDHHFHHHGFB2FGHG?D?/B<CFGF@?CDAF
@M02034:409:000000000-BFKT7:1:1114:14028:2211 1:N:0:28
AAAGTCGAGGTGCCTAAAGTGGCAACCCAGACTGTGAAGCATGTTGGTGGTGTAGAGCTTCCTGTAGCCGCATGGCGTTCGTACTTAAATATGGAACTAACCATTCCAATTTTCGCTGTCTCTTATACACATCTCCGAGCCCACGAGACT
+
BBAABFBBBBAAGGGGGGGGGGFFFHHGGHEGHHHHGGHHHHHHHHGFFGAFHHHFHHHHHFHFGHHHHGEEEEHGEBEEFFFHHHHGHHFHGFBGFHHFGFFHHHHGHHHHHGFFGGGBFHHHHHHGHFHHHHGFB/DFGFHGG@CFDF
@M02034:409:000000000-BFKT7:1:1114:13190:2257 1:N:0:28
GAAAGTCGAGGTGCCTAAAGTGGCAACCCAGACTCAGGGGCGGGTTGGTGGTGTAGAGCTTCCTGTAGCCGCATGGCGTTCGTACTTAAATATGGAACTAACCATTCCAATTTTCGCTGTCTCTTATACACATCTCCGAGCCCACGAGA
+
AAABBFFBBBBBGGGGFFGGGGHGHHHHGFHHGHGGHHHGGGGGEFEG?FE?F13@3B4GHDGHHFBGF3E//?EG0E?DEA?G/GG>GGGFFHH2??GDGFHFFGBGFHFGHHDF?DADFGFGHEFDFF1DG0DBDA@@@-EGCD-AA
@M02034:409:000000000-BFKT7:1:1114:18424:2259 1:N:0:28
AAAGTCGAGGTGCCTAAAGTGGCAACCCAGACTAGGAAGGGGGTTGGCGGTGTAGAGCTTCCTGTAGCCGCATGGCGTTCGTACTTAAATATGGAACTAACCATTCCAATTTTCGCTGTCTGTTATACACATCTCCGAGCCCACGAGACT
+
AA1AABAADDAAFGGG1BFGGEF0EGH?FCAFFDG01BB/ECEEGGG1AE>>B1G2F11BFFGEFDF@BB>>>EG0E>>?EE0/?BB1GFB2FE11FGHB1<1B1B>22GDFHFCECGC1D1@FDFFDDG1GBGGGA/<A@FAFGC@.<<
@M02034:409:000000000-BFKT7:1:1114:13967:2287 1:N:0:28
AAAGTCGAGGTGCCTAAAGTGGCAACCCAGACTAGGCAGCATGTTGGTGGTGTAGAGCTTCCTGTAGCCGCATGGCGTTCGTACTTAAATATGGAACTAACCATTCCAATTTTCGCTGTCTCTTATACACATCTCCGAGCCCACGAGAC
+
BBBBBFBBBBABGGGFGGGGGGGHHHHGGHHGHB333B22BFGEHHHGGGEFHHHHHHHHHHHHHHHHHGGFEGHHGGGGEFGHHHHHHHGHHHHFFHGFHHHHHHHGHHHHHHGGGGGHHHHHGHHHFHHHHHHHG/DGGGHGGCGGG
@M02034:409:000000000-BFKT7:1:1114:16511:2288 1:N:0:28
AAAGTCGAGGTGCCTAAAGTGGCAACCCAGACTGTTAAGGGTGTACGGCTTCCTGTAGCCGCATGGCGTTCGTACTTAAATATGGAACTAACCATTCCAATTTTCGCTGTCTCTTATACACATCTCCGAGCCCACGAGACTCCTGAGCAT
+
BBCBAFCCCCBBGGGGGGGGGGGHHHHGGHHGHHGHHHHHHHGGHHHGGGGHHHHHHHHHEEEFEHEEEGGGGGHGHHGGHHGHHFHGHGHHHHHHHFFGGHHHFEFFGFHHGHHHHHHGHGHHHHHGDGGGGHFCBBEAHHGHHHHGG?
@M02034:409:000000000-BFKT7:1:1114:16082:2296 1:N:0:28
AAAGTCGAGGTGCCTAAAGTGGCAACCCAGACTTCGCCTACGGTTGGTGGTGTAGAGCTTCCTGTAGCCGCATGGCGTTCGTACTTAAATATGGAACTAACCATTCCAATTTTCGCTGTCTCTTATACACATCTCCGAGCCCACGAGACT
+
A>AAAFABBBBBGGGGGGGGGGFFGGHGECFFHHGFEGFGHEGHGGGGFG1FGGEFGFGGBCAAGFGDGEEEEEH?EE/??E2?FGGGGFGFGB3BEGB3BBDFF44BGHHHHGE/EFFFFBFFHH333BDG<GF2ACG>AAA//@??.F
@M02034:409:000000000-BFKT7:1:1114:14280:2303 1:N:0:28
AAAGTCGAGGTGCCTAAAGTGGCAACCCAGACTCCTAAGACTGTTGGTGGTGTAGAGCTTCCTGTAGCCGCATGGCGTTCGTACTTAAATATGGAACTAACCATTCCAATTTTCGCTGTCTCTTATACACATCTCCGAGCCCACGAGACT
+
BBBBBFBBBBABGGGGGGGGGGGGHHHGGHHGHHHHHHHHHHHGHHHFFGEFFGHGHEGHHFHGGFHGGEEEGEHFEEEFEBFHHHHGHHGHGHFGFHHFGGGHHHFFHHHHHHGGGGFFHHHHHHHGHHHFGHHFFCGCCFHEGGGGGF
@M02034:409:000000000-BFKT7:1:1114:16507:2307 1:N:0:28
AAAGTCGAGGTGCCTAAAGTGGCAACCCAGACTGTTAAGGGTGTACGGCTTCCTGTAGCCGCATGGCGTTCGTACTTAAATATGGAACTAACCATTCCAATTTTCGCTGTCTCTTATACACATCTCCGAGCCCAC
+
>>A1>BAA1>>AGGGE1FGFFFFHHHFCFHHGGFFFG2FBFGFAFGAEEEGHFBHFGGGHC?EEEECEEGG?/0?FGFHEGHHHHEGHFD1GGHGFFEHFFGHHG/EE>EFHFFFHHB2BGGGHFHHGCCGGE/F
@M02034:409:000000000-BFKT7:1:1114:13962:2307 1:N:0:28
AAAGTCGAGGTGCCTAAAGTGGCAACCCAGACTCAGCAGAATGTTGGTGGTGTAGAGCTTCCTGTAGCCGCATGGCGTTCGTACTTAAATATGGAACTAACCATTCCAATTTTCGCTGTCTCTTATACACATCTCCGAGCCCACGAGACT
+
A@BBAFABDDAACGGGFGGFGGFHHHHGGHGGHHHHHHHHHHHHDGHAFGAFGEGHGFGHFGHHHHHGHGCEEGHHGEGFGGGHGH4DEG4FHHGEGEF3GHDF3FFGHHFHHHGGGGGHHHHHHGGHFFFFHHGFGG??CFHG//@DDH
@M02034:409:000000000-BFKT7:1:1114:15367:2313 1:N:0:28
AAAGTCGAGGTGCCTAAAGTGGCAACCCAGACTGAGCATAAGGTTGGTGGTGTAGAGCTTCCTGTAGCCGCATGGCGTTCGTACTTAAATATGGAACTAACCATTCCAATTTTTGCTGTCTCTTATACACATCTCCGAGCCCACG
+
>3>3AFABDB>AGFGGGGGGGGDHHAFEFAFGHG3CFFGFG5BGHG?2F2EFE3D5G53FDFFEFFADFE00BEFB@?E1??21FFH33F4FGD33B3FF30?BDFG?4BFHE4>?BFB34?BBBG44?F1B11B1?/BCG/</>
@M02034:409:000000000-BFKT7:1:1114:15109:2316 1:N:0:28
AAAGTCGAGGTGCCTAAAGTGGCAACCCAGACTAATTCGCATGTTGGTGGTGTAGAGCTTCCTGTAGCCGCATGGCGTTCGTACTTAAATATGGAACTAACCATTCCAATTTTTCGCTGTCTCTTATACACATCTCCGAGCCCACGAGA
+
BBCCBFBBCCAAGGGGGGGGGGGGGGHGGHGGHHHHHHGFGFGHHHGEFEEFFFHGHFGHHGHHHGFGHEEEFFHFEEEFEEEGHHGGHHHHGHFFFHGGFFFHHHHFHHHHHHGE//FEGHGHHHHHFFHHHGGFGFGGD?FFGCCDG
@M02034:409:000000000-BFKT7:1:1114:15350:2320 1:N:0:28
AAAGTCGAGGTGCCTAAAGTGGCAACCCAGACTGAGCATAAGGTTGGTGGTGTAGAGCTTCCTGTAGCCGCATGGCGTTCGTACTTAAATATGGAACTAACCATTCCAATTTTCGCTGTCTCTTATACACATCTCCGAGCCCACGAGACT
+
CCCCBFBADBBCGGGGFFGGGGGHHHHGGGHGHHBGFBGHHHGHFHFEFDEFHGHGHGHHGHHHHGHGHCE@FGHF@EFGGFHHHFHHGHHHHFFEGHHGHG3GGDHFFHHHHBFEGGEGHGHHHH3FB2DGGEHFGF?CCFHFGGGGGH
@M02034:409:000000000-BFKT7:1:1114:12550:2322 1:N:0:28
AAAGTCGAGGTGCCTAAAGTGGCAACCCAGACTAATCAGAATGTTGGTGGTGTAGAGCTTCCTGTAGCCGCATGGCGTTCGTACTTAAATATGGAACTAACCATTCCAATTTTCGCTGTCTCTTATACACATCTCCGAGCCCACGAGACT
+
BBBBBFBBBBABGGGGGGGGGGGFHHHGGHGGHHHHHHHHHHHHHHHEGGEFGHHHHHHHHHHHHHHGHGGEEGHHGEGFEFFEHHHFHHFHHHGFFHGHFFHFFHFHHHHHHHGGGGGHHGHHHHHHHHFFHGGFFCDGGEHECFGGFF
@M02034:409:000000000-BFKT7:1:1114:16469:2328 1:N:0:28
AAAGTCGAGGTGCCTAAAGTGGCAACCCAGACTAAGCAGCAGGTTGGTGGTGTAGAGCTTCCTGTAGCCGCATGGCGTTCGTACTTAAATATGGAACTAACCATTCCAATTTTCGCTGTCTCTTATACACATCTCCGAGCCCACGAG
+
BCBBAFCCCCBAGGGGGGGGGGGHHHHGGHHFHFFG35FCAFEBFGEAFEGGA3G5AD3FAGHHH5DBEEG@EEF1EBEFEFC?FFGHFHGFGH33GGHHB03FF?GEFHHHHDE?FE/BFHGDBGHDHGFHHHHBD@@DCGEGGGG
@M02034:409:000000000-BFKT7:1:1114:16171:2346 1:N:0:28
AAAGTCGAGGTGCCTAAAGTGGCAACTCAGACTTTGAATGATGTTGGTGGTGTAGAGCTTCCTGTAGCCGCATGGCGTTCGTACTTAAATATGGAACTAACCATTCCAATTTTCGCTGTCTCTTATACACATCTCCGAGCCCACGAGA
+
AB@?A5AADBAAFFGGGGGGGDFBBFGFHH4GGHHGFFGHFHHHGHHEFDBBFGGEHGFGFCGDGBFDFEAAEEHGEFGEEEB?BFFEFHDFGG3EGFEBFGFHFHDFHHGHHDEEEGEBGHGHHHFEGFHHGFGFBCGCDGE/BCDA
@M02034:409:000000000-BFKT7:1:1114:13016:2365 1:N:0:28
AAAGTCGAGGTGCTAAAGTGGCAACCCAGACTCATAATACTGTTGGTGGTGTAGAGCTTCCTGTAGCCGCATGGCGTTCGTACTTAAATATGGAACTAACCATTCCAATTTTCGCTGTCTCTTATACACATCTCCGAGCCCACGAGACTC
+
CBCBBFCCCBAAGGGGGGFGGGHHHHGGHHGHHHHHHHHHHHGHHHEFGEFGFHGHHHHHHHHHGHGGEFEGEH?EEGGGGHFHHGGHHHHHHHEHHFFFHHGHGGFHHHHHHFGGGFGHHHHFHHFHGFHHHHGGCFGCGHGGGGGGGF
@M02034:409:000000000-BFKT7:1:1114:17457:2378 1:N:0:28
AAAGTCGAGGTGCCTAAAGTGGCAACCCAGACTACTAATCCGGTTGGTGGTGTAGAGCTTCCTGTAGCCGCATGGCGTTCGTACTTAAATATGGAACTAACCATCCAATTTT
+
AABBAFBBBBAAGGGGGFGFGGGHGHHGGHHGHH3FG5D3FAFEFFGFGGGFHHHHHGHHHHHHFFGHHGGGGGGFGFGGGGHHHHHGHHHHH3BFGHGHHGDH?G3B4FGG
@M02034:409:000000000-BFKT7:1:1114:13164:2379 1:N:0:28
AAAGTCGAGGTGCCTAAAGTGGCAACCCAGACTAAGCCTGGTGTTGGTGGTGTAGAGCTTCCTGTAGCCGCATGGCGTTCGTACTTAAATATGGAACTAACCATTCCAATTTTCGCTGTCTCTTATACACATCTCCGAGCCCACGAGACT
+
BAAABFABBBABFGGGGGGGGGGGGHHGGHHGHGHHHHHHHHHHGHHEFFBFGFHFHDAGHBHFFHHGHGECEEHCEEFFEBEHHHGEHHFHHHFGHHHHHGHFHHHFHHHHHFGGGGEEGHGFFHBFFHHGHHHGFCDGGEHGGGGGGH
@M02034:409:000000000-BFKT7:1:1114:11590:2390 1:N:0:28
AAAGTCGAGGTGCCTAAAGTGGCAACCCAGACTATTAATAGTGTTGGTGGTGTAGAGCTTCCTGTAGCCGCATGGCGTTCGTACTTAAATATGGAACTAACCATTCCAATTTTCGCTGTCTCTTATACACATCTCCGAGCCAACGAGACT
+
AABBAFBBBBBBGGGFGGGFGGGHHHHGGGHGHFFGHFHHHGHHHFGEEEEFHGGFGFBFGHDHHGHFHEG?FFFEEEEAE??FGF@BGFFFGHD3FCFF3B3F3DFGHFFHH4E?E/?BFHGBFHF?BFHHHGD2?/</B2@FB/BA/G
@M02034:409:000000000-BFKT7:1:1114:11029:2418 1:N:0:28
AAAGTCGAGGTGCCTAAAGTGGCAACCCAGACTAAGAATCAGGTTGGTGGTGTAGAGCTTCCTGTAGCCGCATGGCGTTCGTACTTAAATATGGAACTAACCATTCCAATTTTCGCTGTCTCTTATACACATCTCCGAGCCCACGAGAC
+
AAAAAFBBBB?AGFGFCGGGGGGHHHHGGHHGGHHHHHGHHCHHFHE2FEABFGHFGEHHGFHHDFFFFGGEGGGG0BEEEBFGHFDGHGF4F3@3@GFHHHEGFGFFHGHHHHEEFF<DFBFGGHGHGEGBF3DFFC@CCGHE<DGGG
@M02034:409:000000000-BFKT7:1:1114:12414:2434 1:N:0:28
AAAGTCGAGGTGCCTAAAGTGGCAACCCAGACTTCGCATCCTGTTGGTGGTGTAGAGCTTGCTGTAGCCGCATGGCGTTCGTAC
+
CCCCCFCCCBCCGGGGGGGGGGGHGHHGFHFGHF522AEA3FGGDGC2A1EFG3F5D5BF3BFAA5B53AE0B>F1/?>1B12?
@M02034:409:000000000-BFKT7:1:1114:13050:2457 1:N:0:28
AAAGTCGAGGTGCCTAAAGTGGCAACCCAGACTCCGCCTCAGGTTGGTGGTGTAGAGCTTCCTGTAGCCGCATGGCGTTCGTACTTAAATATGGAACTAACCATTCCAATTTTCGCTGTCTCTTATACACATCTCCGAGCCCACGAGACT
+
AAA1A@1ADDAAGGGGGGGGGDF0EHHGGGFGHFHGGFEEFFFHHHGGFCAFGFHFFHHGGFHEGHGGHFCEGGHHGEGF?BBFFHHGHH2GHEDGFHDGFFHHFHGFHHHHHGGGGGFDDGHFHHF>GGHGHHHGGGGGGCFF@>?/?F
@M02034:409:000000000-BFKT7:1:1114:14004:2458 1:N:0:28
AAAGTCGAGGTGCCTAAAGTGGCAACCCAGACTCATGCTGCTGTTGGTGGTGTAGAGCTTCCTGTAGCCGCATGGCGTTCGTACTTAAATATGGAACTAACCATTCCAATTTTCGCTGTCTCTTATACACATCTCCGAGCCCACGAGACT
+
BBBBBFABBBABGGGGGGGGGGGHHHHGGHHGHHHHHHHFHHHHHGHGGGGGHHHFGHHHGHHHGHHFHEFEEGHHGGGGGGHHHHH3EG4GHGHFFHFGHFHGHHGF4BFHHHGDGGGHHGHHDGFG4FGHGHHFD/@CCFHFFGGDDH
@M02034:409:000000000-BFKT7:1:1114:11109:2462 1:N:0:28
AAAGTCGAGGTGCCTAAAGTGGCAACCCAGACTGATACTCTGGTTGGTGGTGTAGAGCTTCCTGTAGCCGCATGGCGTTCGTACTTAAATATGGAACTAACCATTCCAATTTTCGCTGTCTCTTATACACATCTCCGAGCCCACGAGACT
+
BBBBBFCCBBABGGGGGGGGGGGHHEHGGHHGHHHHHGHHHHHHHGEFFGAFGHHHHHHHHHHFGGHGHEEEGGHHEEGFEFGGGHFFHHHHHHFGFHBFFFFGDGFHHHHFG4EEFGEFHGGHHHFFDHGHGHDGB@DCGEEEGGGGGG
@M02034:409:000000000-BFKT7:1:1114:14241:2462 1:N:0:28
AAAGTCGAGGTGCCTAAAGTGGCAACCCAGACTAAGGATCATGTTGGTGGTGTAGAGCTTCCTGTAGCCGCATGGCGTTCGTACTTAAATATGGAACTAACCATTCCAATTTTGGCTGTCTCTTATACACATCTCCG
+
CBCCCFCDDDACGGGGGGGGGGGHHHHGGHHGHDHGE33AAFGHHHHGFGEFGHHHHHHGHHHHHGHHHGGGGGGFGFGGFEFHHHGGHHHHHHGFHHGHHHFHHGBF4FGHD4/3B?B344DB4??BD33?23D2<
@M02034:409:000000000-BFKT7:1:1114:13989:2471 1:N:0:28
AAAGTCGAGGTGCCTAAAGTGGCAACCCAGACTCATGCTGCTGTTGGTGGTGTAGAGCTTCCTGTAGCCGCATGGCGTTCGTACTTAAATATGGAACTAACCATTCCAATTTTCGCTGTCTCTTATACACATCTCCGAGCCCACGAGACT
+
BBBBBFAADBABGGGGGGGGBGEHHHHGFHHGHHHHHHHCHHHFGHHGFG2FGGHHHHHHHFHHHHHHHGCGGGHHGGGGGGBEHHGFHHHHHFGHGFFFFFBGDGGHFHHFHHGGGGEFBBFHGHFHECDGGH3DD?/BGEHGGCCDGB
@M02034:409:000000000-BFKT7:1:1114:12606:2479 1:N:0:28
AAAGTCGAGGTGCCTAAAGTGGCAACCCAGACTAATAATAAGGTTGGTGGTGTAGAGCTTCCTGTAGCCGCATGGCGTTCGTACTTAAATATGGAACTAACCATTCCAATTTTCGCTGTCTCTTATACACATCTCCGAGCCCACGAGACT
+
CCCCCFCCCCBCGGGGGGGGGGGHHHHGGHHGHHHHHHHHHHHGHHGGFGEFGHHGHHHHHHHHHGHHHGGGGGHHGGGGEE?GGHGFHHHHHHDFHHFGHHHHHHHHHHFHHHGGGGGFHHHHHHFFFFHHHHFGEBDBGGHGGFGGGF
@M02034:409:000000000-BFKT7:1:1114:11111:2481 1:N:0:28
AAAGTCGAGGTGCCTAAAGTGGCAACCCAGACTGATACTCTGGTTGGTGGTGTAGAGCTTCCTGTAGCCGCATGGCGTTCGTACTTAAATATGGAACTAACCATTCCAATTTTCGCTGTCTCTTATACACATCTCCGAGCCCACGAGAC
+
AABBAFBBBD24ABGFGGGAFGDGHGHGGHHGHFFHHGHCHFGAFE2EFCEAGGHGHFBFFHEHFHGHHFGCGGGHGE/FF1?F1FGGHHGHF33FBFDFHHFH3?E4FFFHDH?/E<EBGBGHHGGFG?F1GGHF?CBCCEF/A?@D?
@M02034:409:000000000-BFKT7:1:1114:18399:2488 1:N:0:28
AAAGTCGAGGTGCCTAAAGTGGCAACCCAGACTAATTCGCAGGTTGGTGGTGTAGAGCTTCCTGTAGCCGCATGGCGTTCGTACTTAAATATGGAACTAACCATTCCAATTTTCGCTGTCTCTTATACACATCTCCGAGACCACGAGACT
+
AABBAFABBDAAGGGGFGEFGGFHHFHGGHDFHHCHHBFGGEFGHHFEFF1FFFFDEAFGFFDGG5F5EEEEEGHHFFEFEEEGGGFEGGFFGFBDFGF?BEDGHFFFFHFBGB>/EE?333FHDHDD3FGHBF??C/>/?/<GD?FFAH
@M02034:409:000000000-BFKT7:1:1114:17786:2492 1:N:0:28
AAAGTCGAGGTGCCTAAAGTGGCAACCCAGACTGATAGGGGTGTTGGTGGTGTAGAGCTTCCTGTAGCCGCATGGCGTTCGTACTTAAATATGGAACTAACCATTCCAATTTTCGCTGTCTCTTATACACATCTCCGAGCCCACGAGACT
+
BAAABFABBBABGGGGGGGGGFGGHHHGGHHGHHGHHHHHGEEEFHHGFGAFGFFFHDGHHFHFFHFGHGEEEGHHGEGFEEEHHHHHHHGHHFFGHHFGHHHHHHGDHHHHHGEFGGCFDHGGFFHHFHHHFHHGD@CDGGHGGGGGGH
@M02034:409:000000000-BFKT7:1:1114:12601:2497 1:N:0:28
AAAGTCGAGGTGCCTAAAGTGGCAACCCAGACTAATAATAAGGTTGGTGGTGTAGAGCTTCCTGTAGCCGCATGGCGTTCGTACTTAAATATGGAACTAACCATTCCAATTTTCGCTGTCTCTTATACACATCTCCGAGCC
+
AAABAFAADDAAGGGG4FGGGGGGHHHGAAGGHHCHHHHHHHHHGHE2FGEFGHHGHGHHHHHGHHHHHGGEFGHEGDFEGEGGHGFFHHFBFEDBFGFEFHBCHHHH4FFHHHE?EEEGHFHGFE4F?BGFFFGHDC//B
@M02034:409:000000000-BFKT7:1:1114:12111:2498 1:N:0:28
AAAGTCGAGGTGCCTAAAGTGGCAACCCAGACTGGGTGTGGGGTTGGTGGTGTAGAGCTTCCTGTAGCCGCATGGCGTTCGTACTTAAATATGGAACTAACCATTCCAATTTTCGCTGCTCTTATACACATCTCCGAGCCCACGAGACT
+
CCCCBFCCCCCCGGGGFGGGGGGHHHHGGHHGHFHDBEEEGEGGGGAAFEEFFFFBBABF5FGHFEG@FEF/EEF?E>E?E?2FCFGEEDHFFF33FFGHB03BF?G4GFFHFBB?CDGGHHHGG2DDFBFHHGGFGGFF=GF<AFAC<
@M02034:409:000000000-BFKT7:1:1114:21158:2506 1:N:0:28
AAAGTCGAGGTGCCTAAAGTGGCAACCCAGACTGAGAGGCATGTTGGTGGTGTAGAGCTTCCTGTAGCCGCATGGCGTTCGTACTTAAATATGGAACTAACCATTCCAATTTTCGCTGTCTCTTATACACATCTCCGAGCCCACGAGAC
+
CCCCCFBCBCBCGGGGGGGGGGGHHHHGGHHGHBEG5A222BFHHHGAFEFGEFHEHHHHHHHHGGFFHGGEFGHFGAFGFECFGHHHGHHHHHEFFFGHFCDGHHHGHHHHHHGGGGGHHGHHHHHHHEDFHHHGG@@DGFHGGGCFG
@M02034:409:000000000-BFKT7:1:1114:18404:2507 1:N:0:28
AAAGTCGAGGTGCCTAAAGTGGCAACCCAGACTAATTCGCAGGTTGGTGGTGTAGAGCTTCCTGTAGCCGCATGGCGTTCGTACTTAAATATGGAACTAACCATTCCAATTTTCGCTGTCTCTTATACACATCTCCGAGCCCACGAGACT
+
BBBCBFBBCCABGGGGGGGGGGGHGHHGGHHGHHHHHHGGGGGGHHGGGGFFHGHHHHHHHHHHHGHHHGGGGGHHGFGGGGGHHHHHHHHHHHDGFHGHHGGHFGHGFGHGHHGGGGGGHFHHGHHHFHBHHHGFEFGGGFHGGGGGGH
@M02034:409:000000000-BFKT7:1:1114:16293:2509 1:N:0:28
AAAGTCGAGGTGCCTAAAGTGGCAACCCAGACTAGTTCTAAGGTTGGTGGTGTAGAGCTTCCTGTAGCCGCATGGCGTTCGTACTTAAATATGGAACTAACCATTCCAATTTTCGCTGTCTCTTATACACATCTCCGAGCCCACGAGAC
+
BBBCAFCCBCBBGGGGGGGGGGGHHHHGGHHGHGHAGHFHFHGFGHGEFEBFFFHGGBGHHGHFFGHGHEEEEGHHEEGCEFGHHHGFHHFFGHFFHHGHHHHHHHHHHHHHHHGGGGGGHHHHHHHGFGHGHHGFE?GCCEHGGGGGF
@M02034:409:000000000-BFKT7:1:1114:14794:2510 1:N:0:28
AAAGTCGAGGTGCCTAAAGTGGCAACCCAGACTGGGGTGGGGGTTGGTGGTGTAGAGCTTCCTGTAGCCGCATGGCGTTCGTACTTAAATATGGAACTAACCATTCCAATTTTCGCTGTCTCTTATACACATCTCCGAGCCCACCGAG
+
AAAAAFBBBB>AGGGGGGGFGGGGHHCGEEGGHHHHGEAEEFFGGGG?FEEFGDGDHB3GHFHF@EFGHFG?EGH0E?EFE<2GHHHFHGFDFE?EGFDHFAGHHHH3FGGHG2@DE/?2>1?F<G<FFF1GGHH1A?<@-FGG.<C<
@M02034:409:000000000-BFKT7:1:1114:21159:2525 1:N:0:28
AAAGTCGAGGTGCCTAAAGTGGCAACCCAGACTGAGAGGAATGTTGGTGGTGTAGAGCTTCCTGTAGCCGCATGGCGTTCGTACTTAAATATGGAACTAACCATTCCAATTTTCGCTGTCTCTTATACACATCTCCGAGCCCACGAGACT
+
A?AA>DAAADAAGGFGFGGGGFGHHHHGGHHGHHHHHHGHHHHHHHHGGG1AFFFHHHHGHHHHHGHHHGGGGFHHGGGGGGGHHHFFHHFGHHGDEFDGHHFGBGFFHHFHHGGGGGGGGHGEFHFB32DCGHHHGCGG/?GCCFGGAG
@M02034:409:000000000-BFKT7:1:1114:16978:2533 1:N:0:28
AAAGTCGAGGTGCCTAAAGTGGCAACCCAGACTAGGGAGGGGGTTGGTGGTGTAGAGCTTCCTGTAGCCGCATGGCGTTCGTACTTAAATATGGAACTAACCATTCCAATTTTCGCTGTCTCTTATACACATCTCCGAGCCCACGAGACT
+
BBBBAFBADDAAGGGGFGFGGGGHHHHGGHGGHBHFHGFGGCEAECGGEGEFEHHHHHHHHGHHHGGHHGGGGGHHGGGGGGFHHHHFGHFHHFFFHHFGHHHGHHGHGHHHHHGGGGGGEDHHHHHHFHHGHHFHD/DCFFHFGDGGGG
@M02034:409:000000000-BFKT7:1:1114:11433:2545 1:N:0:28
AAAGTCGAGGTGCCTAAAGTGGCAACCCAGACTCAGAAGAATGTTGGTGGTGTAGAGCTTCCTGTAGCCGCATGGCGTTCGTACTTAAATATGGAACTAACCATTCCAATTTTCGCTGTCTCTTATACACATCTCCGAGCC
+
AABAAFCC@DAAGGGGGGGGFGGHHHGGGHHGHB3FGBFHHHHGGHAEFE1FHGGGFBGHFHHHGFHGHFGEEEGCEFCFFEFHHGGDH4FFFHB3@FFFFF3GHFHGHHHHHBEEGGGGFHFEGH4?BBDHHEB2?<//B
@M02034:409:000000000-BFKT7:1:1114:16694:2553 1:N:0:28
AAAGTCGAGGTGCCTAAAGTGGCAACCCAGACTAGTGAGAAGGTTGGTGGTGTAGAGCTTCCTGTAGCCGCATGGCGTTCGTACTTAAATATGGAACTAACCATTCCAATTTTCGCTGTCTCTTATACACATCTCCGAGCCCACGAGACT
+
AAAAAFB3>AABBGGFFDBBEGFGFEGFDGH2CFHHGGGGHFH3GGEEFEEF1FFFFDDFHAEHHGGGBEA@EEH1EB/FFEBFCDF3EGBFHH3@3@B@F03GFB4?DGFHH?EEGGG344?FGF2FB??1BB1?CCC<<CGA/>A?AG
@M02034:409:000000000-BFKT7:1:1114:11445:2562 1:N:0:28
AAAGTCGAGGTGCCTAAAGTGGCAACCCAGACTTCGAGTCAGGTTGGTGGTGTAGAGCTTCCTGTAGCCGCATGGCGTTCGTACTTAAATATGGAACTAACCATTCCAATTTTCGCTGTCTCTTATACACATCCGAGCCCACGAGACTCC
+
AABBBFBBDDBBFGFGGGGGFGFCCGFFEGGGHHFFHHGHCHFBFFEFFGAABFHGHHHEH3GGFDGFHGCCDEHAEEC1EE?FGHF3EE4BFG3@@G3C?FHHF44D?GHDGFGGGGG3EBBFBGFFGGF2GFGGFG//FF<CG/?1GF
@M02034:409:000000000-BFKT7:1:1114:17160:2565 1:N:0:28
AAAGTCGAGGTGCCTAAAGTGGCAACCCAGACTGAGAAGAATGTTGGTGGTGTAGAGCTTCCTGTAGCCGCATGGCGTTCGTACTTAAATATGGAACTAACCATTCCAATTTTCGCTGTCTCTTATACACATCCCGAGCCCACGAGACTC
+
1>AA1BAADDAAGGFGGGGGF1BEGHHGGCGGGFFHHHHGHH1BGEFEFGEFAEGGHHGGH1GFFFGHHGGEEGHGGGGFAEEHHH2@EG2GHE1BFBFGHHHFFHHHHHDFGFCGG/EBHHHHHGDFDCGFHFHCCBCCGEF??@ACHH
@M02034:409:000000000-BFKT7:1:1114:13676:2570 1:N:0:28
AAAGTCGAGGTGCCTAAAGTGGCAACCCAGACTAATAAGAATGTTGGTGGTGTAGAGCTTCCTGTAGCCGCATGGCGTTCGTACTTAAATATGGAACTAACCATTCCAATTTTCGCTGTCTCTTATACACATCTCCGAGCCCACGA
+
BBBBBFBBBBBBGGGGGGGGGGGHHHHGGHHGH3BGEEF55BGHGFAFE?GFA3F5BDBF5FFFFBG5EEEAEEG1>B>FE?21FGH33FHEEF33BFFH313B34F4FGFHE4/?E??FDGG?4?BBDG?FGFH2D?>CFECE/>
@M02034:409:000000000-BFKT7:1:1114:20776:2586 1:N:0:28
AAAGTCGAGGTGCCTAAAGTGGCAACCCAGACTACGAATAATGTTGGTGGTGTAGAGCTTCCTGTAGCCGCATGGCGTTCGTACTTAAATATGGAACTAACCATTCCAATTTTCGCTGTCTCTTATACACATCTCCGAGCCCACGAGACT
+
BCCCBFCCCBAAGGGGGGGGGGGHHHHGGHHGHHHEGHHGHHHGHHHGFGEFGHHHHGHHHHHGHHHGHGFFGGHGFFEFFEGHHHHGHHHHGHFDHFFFHHHHEGHGHHHHHFGGGGFFFFHHHHGHFHGHGHGHGGFFCFHGFGGGGH
@M02034:409:000000000-BFKT7:1:1114:13300:2588 1:N:0:28
AAAGTCGAGGTGCCTAAAGTGGCAACCCAGACTCAGCCTCAGGTTGGTGGTGTAGAGCTTCCTGTAGCCGCATGGCGTTCGTACTTAAATATGGAACTAACCATTCCAATTTTCGCTGTCTCTTATACACATCTCCGAGCCCACGAGACT
+
CCCCBFCCCCAAGGGGGGGGGGGHHHHGGHHGHHHHHHHHHHHGHHGGGGEFGHHHHHHHHGHHHHHHHGG@EGHHGEGGFF?GHHHGHHHHHHBDGHGFGHGHHHFHHHHHHHGGGGGHHHHHHH33FHHHHHFGECCDGGHGGGGGGH
@M02034:409:000000000-BFKT7:1:1114:19600:2614 1:N:0:28
AAAGTCGAGGTGCCTAAAGTGGCAACCCAGACTGATCAGCGTGTTGGTGGTGTAGAGCTTCCTGTAGCCGCATGGCGTTCGTACTTAAATATGGAACTAACCATTCCAATTTTCGCTGTCTCTTATACACATCTCCGAGCCCACGAGACT
+
AAAABFCBBBBBGGGGGGGGGGGGGHHGGHGFHHCGFGHHGGEGHHFEFEAFGHFAG5GHFEGHFHGFHEG>BEHHGEFFGGFFFGGGHGFGGF3BGGFBFGFHHFHF?GHHHHGGG/E3HFHHHHGHHFFHFG?BF?CCG?FECC@DGF
@M02034:409:000000000-BFKT7:1:1114:14107:2637 1:N:0:28
AAAGTCGAGGTGCCTAAAGTGGCAACCCAGACTAATAAGACTGTTGGTGGTGTAGAGCTTCCTGTAGCCGCATGGCGTTCGTACTTAAATATGGAACTAACCATTCCAATTTTCGCTGTCTCTTATACACATCTCCGAGCCCACGAGACT
+
BBCBAFBBCCABGGGGGGGFGGGHHHHGGHHGHHHHHHHHHHHHHHHGGGEFGGHHHHHHHHHGHHHGHEEFGGHHGFFEEFHHHHHHHHHHHHGFHHHHHHFHEHHGHHHHHHGGGGGGHHHHHHGGFGHHHHGHD/CCFAGGGGGFFF
@M02034:409:000000000-BFKT7:1:1114:17051:2641 1:N:0:28
AAAGTCGAGGTGCCTAAAGTGGCAACCCAGACTAATACGAAGGTTGGTGGTGTAGAGCTTCCTGTAGCCGCATGGCGTTCGTACTTAAATATGGTTCTAACCATTCCAATTTTCGCTGTCTCTTATACACATCTCCGAGCCCAC
+
ABBB?DAADDAACGGG4GGFGGGHGHHGGHGGHGDGFDGEF?233F22B1ECFDGFFBFGGGFFHHA5A1@>EEF1>BEA?>2FGGD3@FGBEG43B3FG303BB4F44BFGH4/EGDEFGHF?FG33DGDGHHHEA?@C<F/C
@M02034:409:000000000-BFKT7:1:1114:17026:2647 1:N:0:28
AAAGTCGAGGTGCCTAAAGTGGCAACCCAGACTAATACGAATGTTGGTGGTGTAGAGCTTCCTGTAGCCGCATGGCGTTCGTACTTAAATATGTAACTAACCATTCCAATTTTCGCTGTCTCTTATACACATCTCCGCGCCCACGAG
+
BBABBFBA3>>4GG5BGGFBFGGCF4FEFHF23G3BFB22E235D5CABEAAC3FFGGHGBGHF5FBHFGG?EAGF0EFEE1?FCHHB@GGFF4B@B4BFGCDHHHHHHGDDGHGGD</3BFGF4F4FGH2F2?B?B//>BBDA//<
@M02034:409:000000000-BFKT7:1:1114:14117:2652 1:N:0:28
AAAGTCGAGGTGCCTAAAGTGGCAACCCAGACTAATAAGACTGT
+
1>AAAFAAD?>AGGGG11BFGGG0BFHF00FFHGFH221BAFBA
@M02034:409:000000000-BFKT7:1:1114:16812:2663 1:N:0:28
AAAGTCGAGGTGCCTAAAGTGGCAACCCAGACTTGTTCGAGTGTTGGTGGTGTAGAGCTTCCTGTAGCCGCATGGCGTTCGTACTTAAATATGGAACTAACCATTCCAATTTTCGCTGTCTCTTATACACATCTCCGAGCCCACGAGACT
+
BABABFBBBBBBGGGFGGGGGFGHHHGGGHHGFHFH55E2FGHHHHHEFDAFHGHGGEFHGGHHGFFEDEEEFGHGGEEFFGFEEHBFHHFHHF3BCGFB3FHGFHHDFHHHHGEEEGGFGHGHFGDFBGHHFHBGGCFFGFGEF?DGGG
@M02034:409:000000000-BFKT7:1:1114:19290:2691 1:N:0:28
AAAGTCGAGGTGCCTAAAGTGGCAACCCAGACTCAGCAGAAGGTTGGTGGTGTAGAGCTTCCTGTAGCCGCATGGCGTTCGTACTTAAATATGGAACTAACCATTCCAATTTTCGCTGTCTCTTATACACATCCCGAGCCCACGAGACTC
+
BBBBBFBBBBAAGGGGGGGGGGGGGHHGGHHGHHHHGFHHHHHHHHGEFFEFGHHHHHHHHGHHHHHHHGGGGGHHGGGGGFGHHHFGHHHHHHEHHHGEHGHHGGFHFHHHHHGGG?EGFHHHFHGHFGFEHFHGFGGGGHGGFFDGHF
@M02034:409:000000000-BFKT7:1:1114:14481:2696 1:N:0:28
AAAGTCGAGGTGCCTAAAGTGGCAACCCAGACTCCGAAGAAGGTTGGTGGTGTAGAGCTTCCTGTAGCCGCATGGCGTTCGTACTTAAATATGGAACTAACCATTCCAATTTTCGCTGTCTCTTATACACATCTCCGAGCCCACGAGACT
+
AAAAAFBBBBABGGGGGGGFGGGFFGHGGHHGHHHFEGEGGGF3FGGEFEBFGHHGGDGFHHHGHHHHHGGFEFHHGEGFEEFGHHFGHHHHGHFGFHHHFHHGHHHFHHHHHFEFGGFGHHHHGHHFHHHHHFFGECCFCFHGGGGGGH
@M02034:409:000000000-BFKT7:1:1114:12278:2708 1:N:0:28
AAAGTCGAGGTGCCTAAAGTGGCAACCCAGACTAAGAAGGAGGTTGGTGGTGTAGAGCTTCCTGTAGCCGCATGGCGTTCGTACTTAAATATGGAACTAACCATTCCAATTTTCGCTGTCTCTTATACACATCTCCGAGCCCACGAGACT
+
AAAAAFAABB?AGGGFBFGFGGGGHHEEFHHGHHHHHHHHFGEAFHGEFGEFGHHHGFHHGGGFGFGFGE>EEFHBEE?EEEHHGHGEHHGHHHGFEFEBFGBGBB?EHHFHFEEEGGFFH4FGFGGGBGDGCGBBB@DC@/?C@FFGDG
@M02034:409:000000000-BFKT7:1:1114:12791:2712 1:N:0:28
AAAGTCGAGGTGCCTAAAGTGGCAACCCAGTGTGTTTTTGGTGTAGAGCTTCCTGTAGCCGCATGGCGTTCGTACTTAAATATGGAACTAACCATTCCAATTTTCGCTGTCTCTTATACACATCTCCGAGCCCACGAGACTCCTGAGCAT
+
ABBBBFBBBDAAGGGGGGGFGFGFHHCEGHGGAGFGHHGGGHEHFHHFGFHHHHFGFHHHGECAFHHGEGGGEGEHHGGFHGHGG3DEHFFHCGHHHHHHHGHHHGGGGGHHHHHHHHHHHFHBHHGD/CGGGHFB<BADHGHHGGFHHH
@M02034:409:000000000-BFKT7:1:1114:17757:2715 1:N:0:28
AAAGTCGAGGTGCCTAAAGTGGCAACCCAGACTTCTGATAAGGTTGGTGGTGTAGAGCTTCCTGTAGCCGCATGGCGTTCGTACTTAAATATGGAACTAACCATTCCAATTTTCGCTGTCTCTTATACACATCTCCGAGCCCACGAGACT
+
CBCCBFCBCCAAGGGGGGGFGGGHHHHGGHHGHHHHHHHHHGHGHHGFFGEFGHHHHGFHFHHHHHHHHGFEEGHFGEGGGEGHHHGHHHHHHHGHFGHGHHGHHHHHGHHHHHEFEGGHHGGGHHHHFHHHHHFGGCGGGGHGGGCGGG
@M02034:409:000000000-BFKT7:1:1114:9783:2719 1:N:0:28
AAAGTCGAGGTGCCTAAAGTGGCAACCCAGACTGTGAAGTCGGTTGGGG
+
>AAAAFABBBABGGGGGGGGGGFHGGGGGGG2FFGH55D55BEEEE00A
@M02034:409:000000000-BFKT7:1:1114:10009:2724 1:N:0:28
AAAGTCGAGGTGCCTAAAGTGGCAACCCAGAGGGTTGGTGGTGTACCTCTTCCTGTAGCCGCATGGCGTTCGTACTTAAATATGGAACTAACCATTCCAATTTTCGCTGTCTCTTATACACATCTCCGAGCCCACGAGACTCCTGAGCAT
+
CCBCBFBBCBBCGGGGFGGGGGGHHHHGGHGGGGEHGGGGGGGHGHGHHHHHHHHHHHHHGFAFEHFGFGGEGEEGHHGFHHHHHEGGGGHHHHHHHFGHHHHHHGGGGGHGFHHHHHFFHFGFGFFGGGGGECFC/BAEHHHHFEBGGG
@M02034:409:000000000-BFKT7:1:1114:12275:2726 1:N:0:28
AAAGTCGAGGTGCCTAAAGTGGCAACCCAGACTAAGAAGGAGGTTGGTGGTGTAGAGCTTCCTGTAGCCGCATGGCGTTCGTACTTAAATATGGAACTAACCATTCCAATTTTCGCTGTCTCTTATACACATCTCCGAGCCCAC
+
BBBBBFABDBAAGGGGGGGGGGGHHHHGGHHGHHHHHHGGHHGGHHEEAEEBFFGFFHHHHHHHHHHHHCEEFFHGGGGGGEGHHHGHHHHHEHEGHHHHHHHHFD?BEHHHHFECGFEHHHHHGFGBFG2GEGHFGF@CFCHG
@M02034:409:000000000-BFKT7:1:1114:15015:2739 1:N:0:28
AAAGTCGAGGTGCCTAAAGTGGCAACCCAGACTCAGGGTAAGGTTGGTGGTGTAGAGCTTCCTGTAGCCGCATGGCGTTCGTACTTAAATATGGAACTAACCATTCCAATTTTCGCTGTCTCTTATACACATCTCCGAGCCCACGAGACT
+
BACCBFBABBABGGGGGGGFGFGHHHHGGHHGH33BF22A3BGGGGGEFFBFFGHGGFHHHHHHHHEFGEFEGGHGEFEFEFGHHHHHHHGHGHBEFGHHHHGHHHHFHHHHHHEDFGFHHGHHHHFHDBGHGGDFFCDDDEACDCCADF
@M02034:409:000000000-BFKT7:1:1114:10010:2743 1:N:0:28
AAAGTCGAGGTGCCTAAAGTGGCAACCCAGAGGGTTGGTGGTGTACCTCTTCCTGTAGCCGCATGGCGTTCGTACTTAAATATGGAACTAACCATTCCAATTTTCGCTGTCTCTTATACACATCTCCGAGCCCACGAGACTCCTGAGCAT
+
3AAAAF3A3DAAGFGGGGGGFGGFHHHGGHHHFGEGGCEGGEGHGFHGHGHHHHGHH5HHGGGCEHHGFGGGFFHFHHHFGHF4G3BFHFCFFHHGGFG4FHHHGGGGGGGFFFHFHHGDFD3GFHFBCDGGGEEDCGDFFFHBFGFHH?
@M02034:409:000000000-BFKT7:1:1114:12051:2744 1:N:0:28
AAAGTCGAGGTGCCTAAAGTGGCAACCCAGACTGGGTTGGGGGTTGGTGGTGTAGAGCTTCCTGTAGCCGCATGGCGTTCGTACTTAAATATGGAACTAACCATTCCAATTTTCGCTGTCTCTTATACACATCTCCGAGCCCACGAGAC
+
BBBBBFBBBBBBGGGGFGGGGGGHHHHGDGHGH3AAG222AEGEEGEEFGEFFGHFHHHGHHHHHHHHHGGFFGHHGGGGGAFEHHHHHHFHHHHHHHGFHHFHHHHGHGFHHHGGGGGFHGFHHHFHHHGHHHFHGFGGGGHGC-C?C
@M02034:409:000000000-BFKT7:1:1114:20958:2750 1:N:0:28
AAAGTCGAGGTGCCTAAAGTGGCAACCCAGACTGCTAAGGATGTTGGTGGTGTAGAGCTTCCTGTAGCCGCATGGCGTTCGTACTTAAATATGGAACTAACCATTCCAATTTTCGCTGTCTCTTATACACATCTCCGAGCCCACGAGACT
+
BBBCBFAABBAAGGGGGGGFGGGHHHHGGHHGHGHFHHHHGGBFFHEEFGEFFGHFGHGHHHHFDHHFHGF0EEHGGGGEEFFGHHDGHHFGGFFGHFFHHHHHH4EHFGHHFHGGFFE3GFHHGHGH32FGHHDDF/DDGEHGGGG?FF
@M02034:409:000000000-BFKT7:1:1114:16307:2752 1:N:0:28
AAAGTCGAGGTGCCTAAAGTGGCAACCCAGACTAATGGGAAGGTTGGTGGTGTAGAGCTTCCTGTAGCCGCATGGCGTTCGTACTTAAATATGGAACTAACCATTCCAATTTTCGCTGTCTCTTATACACATCTCCGAGCCCACGAGACT
+
ABBBBFABBBAAGGGGGGGDGGFFHHHGGHGGHHHHGHHGHGGBFGGAEEBFGGHFG5GHGCGFEGFDDE>EEFHGE?EFEECGFHEFHHHHFGB@BGFFGCGHHHFGGHHHHGE?EEEGHFGFHHGGGHGHFHHBCCFGCCEGCCGGFF
@M02034:409:000000000-BFKT7:1:1114:16287:2753 1:N:0:28
AAAGTCGAGGTGCCTAAAGTGGCAACCCAGACTGGGTGTGGGGTTGGTGGTGTAGAGCTTCCTGTAGCCGCATGGCGTTCGTACTTAAATATGGAACTAACCATTCCAATTTTCGCTGTCTCTTATACACATCTCCGAGCCCACGAGACT
+
BABBBFBBBBBAGGGGGGGEGGGHHHHGGHDFHGHHCEEEGDGBEGGGGGEFGHHGGGHHHCGFGFHGFEEEEEHFEEFGGGFHHHGGHHDHGHEFFHFGFFFHGHGHHHHHHHFDFGGHFHHHHHHHFHHHHHGDE@DG?FHGGCFGGF
@M02034:409:000000000-BFKT7:1:1114:14313:2757 1:N:0:28
AAAGTCGAGGTGCCTAAAGTGGCAACCCAGACTTATCCTTCGGTTGGTGGTGTAGAGCTTCCTGTAGCCGCATGGCGTTCGTACTTAAATATGGAACTAACCATTCCAATTTTCGCTGTCTCTTATACACATCTCCGAGCCCACGAGACT
+
CCCCCFCCCCBCGGGGGGGGGGGHHHHGGHHGHBGG5F5A52EFFFGGGGFFGFHHHHHHHHHHHHHHHGGGGGGHGGGGGGHHHHHHHHGHHHFGGHHHHHHHHHHHHHHHHGGGGGGGHHHHHHGGFHHGHHHHFCGGGGHGGGGGGH
@M02034:409:000000000-BFKT7:1:1114:20974:2759 1:N:0:28
AAAGTCGAGGTGCCTAAAGTGGCAACCCAGACTGCTAAGGATGTTGGTGGTGTAGAGCTTCCTGTAGCCGCATGGCGTTCGTACTTAAATATGGAACTAACCATTCCAATTTTCGCTGTCTCTTATACACATCTCCGAGCCCACGAGACT
+
BBBBBFBBBBAAGGGGGGGGGGGHHHHGGHHGHHHHHHHHHHHCFGHGFGEFGFFEGHHHHGHHGHHHHGC?EGHGGEGGGGHHHHFGHHFHGF@FFHHCGGHBGFHBHHHHHHGEGCFFHHFHHGG4DFFHHFDDFCG?CEHEG?@DFH
@M02034:409:000000000-BFKT7:1:1114:14852:2766 1:N:0:28
AAAGTCGAGGTGCCTAAAGTGGCAACCCAGACTGGGGGGAAGGTTGGTGGTGTAGAGCTTCCTGTAGCCGCATGGCGTTCGTACTTAAATATGGAACTAACCATTCCAATTTTCGCTGTCTCTTATACACATCTCCGAGCCCACGAGACT
+
AAABAFBBBBABGGFGGGFFEGFHHHHGGHHGHHHG?GFEFGGFFGC<FA?FFGHFHHEFGHHHHGHGHGGGGGHA@CDGGGHHHHFHHEDBGHBBCGFHGHF0CBGCHHGHEF@EEA:C0BFGGGFBFFFFBB09C?BAAEFGG>BFBF
@M02034:409:000000000-BFKT7:1:1114:11225:2773 1:N:0:28
AAAGTCGAGGTGCCTAAAGTGGCAACCCAGACTAATGAGCGGGTTGGTGGTGTAGAGCTTCCTGTAGCCGCATGGCGTTCGTACTTAAATATGGAACTAACCATTCCAATTTTCGCTGTCTCTTATACACATCTCCGAGCCCACGAGACT
+
BBBBBFBBBBBBGGGG4GGGGGGHFHHGGHHGH3AF5D53AAEEGGGEGG?FHHHHHHGHHHHHHFFFFGGFGGHAGFGGF12EEHFGHHHHHHHFFHGHBGFGHHFFEFGGHHFCGGGHHGHHDGDGFHHHHHHHG/@CGG/F@G?EAF
@M02034:409:000000000-BFKT7:1:1114:16801:2776 1:N:0:28
AAAGTCGAGGTGCCTAAAGTGGCAACCCAGACTTCTCCGACTGTTGGTGGTGTAGAGCTTCCTGTAGCCGCATGGCGTTCGTACTTAAATATGTAACTAACCATTCCAATTTTCGCTGTCTCTTATACACATCTCC
+
AA??AFBB>2ABCFGGGGGFGCGHGFHGGHFGHHHHHGG?EEE3DF2B111AA3FGGHBGFFHGHHHFGGGCGGHGGGEGGFHGGHHFFG4F44@BEB4GGFBBGHHGEHHB4F<AEEEFBGFHHHGG2FGC11FG
@M02034:409:000000000-BFKT7:1:1114:13634:2781 1:N:0:28
AAAGTCGAGGTGCCTAAAGTGGCAACCCAGACTAGTAGTAAGGTTGGTGGTGTAGAGTTTCCTGTAGCCGCATGGCGTTCGTACTTAAATATGGAACTAACCATTCCAATTTTCGCTGTCTCTTATACACATCTCCGAGC
+
A3ABBFBAB@AAGGGDEFFGGGCFCHHEDAGFHGHGHHFBGFADGH?E22BFABFGE5BBDD5EFFB53AE0BECCE1>EE?2GG4D33BG@@@G3@@@33B3B?FG?4F3FBFCDE/EF4BF4BF4FBG11?FGGG//<
@M02034:409:000000000-BFKT7:1:1114:18121:2782 1:N:0:28
AAAGTCGAGGTGCCTAAAGTGGCAACCCAGACTGTTCCTCCTGTTGGTGGTGTAGAGCTTCCTGTAGCCGCATGGCGTTCGTACTTAAATATGGAACTAACCATTCCAATTTTCGCTGTCTCTTATACACATCTCCGAGCCCACGAGAC
+
BBBBAFBBBBABGGGFGGGGGGGHHGHGGHGGHHHHHHHHHHHGFGGEFEBFGFGHHHEHHEHFFFGFGEEEEEHFEFEFFGHHHHHFHHGHGHFDGHHHHGFFDF?EHHGHFDEGGGGHHEHHHHFFFHGH2GFGB/D/D/GABCGGG
@M02034:409:000000000-BFKT7:1:1114:11244:2785 1:N:0:28
AAAGTCGAGGTGCCTAAAGTGGCAACCCAGACTAATGAGCGGGTTGGTGGTGTAGAGCTTCCTGTAGCCGCATGGCGTTCGTACTTAAATATGGAACTAACCATTCCAATTTTCGCTGTCTCTTATACACATCTCCG
+
BBBBBFBADBABGGGGGDGFGGGHHHHGGHHGHGGHFHHHGGGEFGGGGGGGFGGFHHHHHHHHHFHFHGGGGGHGGGGGGGFHHHHHHHFHGFB3FGFHFHGGFFHGBGFHHFGGGDCFHFHGGGGFFHHHFGGFG
@M02034:409:000000000-BFKT7:1:1114:11519:2831 1:N:0:28
AAAGTCGAGGTGCCTAAAGTGGCAACCCAGACTCGGGGGGGGGTTGGTGGTGTAGAGCTTCCTGTAGCCGCATGGCGTTCGTACTTAAATATGGAACTAACCATTCCAATTTTCGCTGTCTCTTATACACATCTCCGAGCCCACGAGACT
+
CDDDCFBBCCBCGGGGGGGGGGGHHHHGGHHGHHGFGGGGGFFFFFFFFFFFFEF0F:BFBFFFFFF:FDA;DDF?B;DEDA/AEF0FFFF0BF00FFFF0:0FF0:BFBBFF:CDFFDFFFFFFFBBFFFFFFFBA;=AFEAFFAFF?F
@M02034:409:000000000-BFKT7:1:1114:13210:2849 1:N:0:28
AAAGTCGAGGTGCCTAAAGTGGCAACCCAGACTGATAGTCGTGTTGGTGGTGTAGAGCTTCCTGTAGCCGCATGGCGTTCGTACTTAAATATGGAACTAACCATTCCAATTTTCGCTGTCTCTTATACACATCTCCGAGCCCACGAGACT
+
BBBBBFBBDDAAGGGFAGFFGGGHHHHGGHGGHHHHHHHHGGEGHHHGFDEFGHHHHHHHHHHHHHHHHGEGGGHGGEGGGEHHHHHGHHHGHHFFFGEFFHGGHGHGHHHHHGGGGG?DFFHHBFGHFFHHHHHFG?@CGFEGGCGGFF
@M02034:409:000000000-BFKT7:1:1114:16155:2855 1:N:0:28
AAAGTCGAGGTGCCTAAAGTGGCAACCCAGACTCAGAATCAGGTTGGTGGTGTAGAGCTTCCTGTAGCCGCATGGCGTTCGTACTTAAATATGGAACTAACCATTCCAATTTTCGCTGTCTCTTATACACATCTCCGAGCCCACGAGACT
+
CBCCCFCBCCABGGGGGGGGGGGHHHHGGHHGHHHHHHHHHHGGHHGGFGEFGHHHHHHHHHHHHHHHHGGEFFHFEEEFEEGHHHHGHHHHGHGFHHGFHHHHHHHHHHHHHHEEGGGHGHHHHHGGFHHHHHHGGCGGGGHGGGGGFH
@M02034:409:000000000-BFKT7:1:1114:10901:2861 1:N:0:28
AAAGTCGAGGTGCCTAAAGTGGCAACCCAGACTGGGAATCCGGTTGGTGGTGTAGAGCTTCCTGTAGCCGCATGGCGTTCGTACTTAAATATGGAACTAACCATTCCAATTTTCGCTGTCTCTTATACACATCTCCGAGCCCACGAGACT
+
ABBAAFBBBB?AGGGGGGGEGFGHHHHGGFGGHHHHHHHGHGGEFEGEFGEFGFHGGGHHGFHDFGGGHGFEEEGGGFGGEFGGHHEGGHHEFFFGFHEFFHFHHBHFHHHHHFEEGGFFDFHFHHDGFHHHHHDHDCG@DGHFG@CDDF
@M02034:409:000000000-BFKT7:1:1114:10842:2864 1:N:0:28
AAAGTCGAGGTGCCTAAAAGTGGCAACCCAGACTCAGAATACGGTTGGTGGTGTAGAGCTTCCTGTAGCCGCATGGCGTTCGTACTTAAATATGGAACTAACCATTCCAATTTTCGCTGTCTCTTATACACATCTCCGAGCCCACGAGAC
+
BBAAAFABDBAAGGGGGGBGGFECFGHFEGHHGHHHHHHHGHHGGEGGGFGGFHHHGGHHHHGFGHGHHHE0EFEGEGECFGEHHHF4GFHHGHGDGFFFGHHHHFHHHEGHHFBE?EEGHHHHHHHHFHHHHHFGHGGGGGGFGGG?DA
@M02034:409:000000000-BFKT7:1:1114:21070:2874 1:N:0:28
AAAGTCGAGGTGCCTAAAGTGGCAACCCAGACTAAGACGGGGGTTGGTGGTGTAGAGCTTCCTGTAGCCGCATGGCGTTCGTACTTAAATATGGAACTAACCATTCCAATTTTCGCTGTCTCTTATACACATCTCCGAGCCCACGAGACT
+
ABBCAFBABCABGGGGGGGFGGGGGHHGGHHGHGGHHHGGEGGGGGGFFGEFFFHFGGHHHHHHHFHGGGGEEGHGGGGGFFGHHHBFHHHHHHFFFFHHGHFHHGFFHHHHHHGGGGDGHFHHGHHGHHHHHHHFE?FCGGHGGGGGG<
@M02034:409:000000000-BFKT7:1:1114:10899:2879 1:N:0:28
AAAGTCGAGGTGCCTAAAGTGGCAACCCAGACTGGGAATCCGGTTG
+
AAB3ADABBDBAFGGGGGFDDGF4FGHGGH22AB2BFCF3B2EEEE
@M02034:409:000000000-BFKT7:1:1114:11677:2893 1:N:0:28
AAAGTCGAGGTGCCTAAAGTGGCAACCCAGACTAATAGTCAGGTTGGTGGTGTAGAGCTTCCTGTAGCCGCATGGCGTTCGTACTTAAATATGGAACTAACCATTCCAATTTTCGCTGTCTCTTATACACATCTCCGAGCCCACGAGACT
+
CCCCAFCCCCBCGGGGGGGGGGGHHHHGGHHGHGHHHHHHHHHHHHGGFGGGGGHFHFHHGFHHHGHFFFGEFEFCEEFGEB2BGHHFGHEHHF3BEGFBFFBGHFFEHGHHH4EFGCAGHHFHFHFBBFHHHHHEFCCFCE/FCFGGGF
@M02034:409:000000000-BFKT7:1:1114:11804:2897 1:N:0:28
AAAGTCGAGGTGCCTAAAGTGGCAACCCAGACTCAGAAGCCGGTTGGTGGTGTAGAGCTTCCTGTAGC
+
AAAABDAA@DAAFGGGGGGGGFEBAGGEGHDFH3EF35BCEG2EGC0BA1AFA3D5D53A5AB5BA5D
@M02034:409:000000000-BFKT7:1:1114:20105:2908 1:N:0:28
AAAGTCGAGGTGCCTAAAGTGGCAACCCAGACTGATAATCATGTTGGTGGTGTAGAGCTTCCTGTAGCCGCATGGCGTTCGTACTTAAATATGGAACTAACCATTCCAATTTTCGCTGTCTCTTATACACATCTCCGAGCCCA
+
A1A>AFAADD11F1AAFFGFGGCFFHHGGCHGHHHFFHHFFDFGHHGGFFEFHHHBFFFHBAFGHFGFHECAEEFHGEEEGGHAFHFGBGFFHF1BFGFGFHHGFF>F2BFGHFEEGGGFBGFHEHFG2BFFCGBFG/B/BCE
@M02034:409:000000000-BFKT7:1:1114:12567:2912 1:N:0:28
AAAGTCGAGGTGCCTAAAGTGGCAACCCAGACTAATCATCAGGTTGGTGGTGTAGAGCTTCCTGTAGCCGCATGGCGTTCGTACTTAAATATGGAACTAACCATTCCAATTTTCGCTGTCTCTTATACACATCTCCGAGC
+
A>ABAFABB?ABCGG5BGGGGGAGHGFGGHGFHHGHHHHHHGCBAGGEFGGFADG5DEFHGFGHA5DBFEA01EHFEEEFE?2CGG4F3BEGFFBFGGFBFAF?3BBB4BGHGDG?FDGFFHFHFFB221FBFG1B/>BC
@M02034:409:000000000-BFKT7:1:1114:13193:2917 1:N:0:28
AAAGTCGAGGTGCCTAAAGTGGCAACCCAGACTGGGTCGGGGGTTGGTGGTGTAGAGCTTCCTGTAGCCGCATGGCGTTCGTACTTAAATATGGAACTAACCGTTCCAATTTTCGCTGTCTCTTATACACATCTCCGAGCCCACGAGACT
+
CCDDCFCCCCBCGGGGGGGGGGGHHHHGGHHDFHDA3BEGGEGGGGC?FEGEFBGBDBEG@GFHGDFBEEG?EFF0>?/FEE2??FG??FHFHG22BBFG?0/??2GBGGFHH1/AEAA1DDFGFGF>GFGHHGHBGCGG?E.CDCGDDH
@M02034:409:000000000-BFKT7:1:1114:21547:2919 1:N:0:28
AAAGTCGAGGTGCCTAAAGTGGCAACCCAGACTCA
+
AAAAAFAA@D>AAEGGGGGGGEFAGHH0FGHGFCF
@M02034:409:000000000-BFKT7:1:1114:16291:2920 1:N:0:28
AAAGTCGAGGTGCCTAAAGTGGCAACCCAGACTGGTAATGCGGTTGGTGGTGTAGAGCTTCCTGTAGCCGCATGGCGTTCGTACTTAAATATGGAACTAACCATTCCAATTTTCGCTGTCTCTTATACACATCTCCGAGCCCACGAGACT
+
BBBBBFBBBBAAGGGGGGGGGGGFHHHGGHHGHHHGHHHHHGGGGGGEFFEFGFFGHHGHHHHHHFHHHGGGGGHHGEGGEEFHHHHGHHFHGHEGHHHHHHFHHHHGGHHHHGGGGGEHHHHHEHHHGHHHHFFBDCGGGGHGGGGGGH
@M02034:409:000000000-BFKT7:1:1114:12553:2922 1:N:0:28
AAAGTCGAGGTGCCTAAAGTGGCAACCCAGACTAATCATCAGGTTGGTGGTGTAGAGCTTCCTGTAGCCGCATGGCGTTCGTACTTAAATATGGAACTAACCATTCCAATTTTCGCTGTCTCTTATACACATCTCCGAGCCCACGAGACT
+
BACCAFBBCBABGGGGGGGGGGGGHHHGGHHGHHHHHHHHHHHHHHGGFGBFGHHGHGHHHHHHHHHHHGGGGGHHGGGGEEGHHHHHHHHHHHFHHGHHHHGHHHHHHHHHHHGGGGGGHFHHHHHGFFHHHHHHFCGCGAGGGGGGGG
@M02034:409:000000000-BFKT7:1:1114:10457:2925 1:N:0:28
AAAGTCGAGGTGCCTAAAGTGGCAACCCAGACTAATATGTCGGTTGGTGGTGTAGAGCTTCCTGTAGCCGCATGGCGTTCGTACTTAAATATGGAACTAACCATTCCAATTTTCGCTGTCTCTTATACACATCTCCGAGCCCACGAGACT
+
CCCDCFCCDCACGGGGGGGGGGGGHHHGGHHGHHFGHFFDGHGEGGGEFGEFHFHHHHHHHHHHHHHHHGGEGGHHGEGFGFFHHHGHHHGHHHEGHHGHHHHHHHFHHHHHHFGGGGEFHGHHHHFHGHHHHHFHGCGGGGEGGGGGGH
@M02034:409:000000000-BFKT7:1:1114:19394:2929 1:N:0:28
AAAGTCGAGGTGCCTAAAGTGGCAACCCAGACTCATAATGATGTTGGTGGTGTAGAGCTTCCTGTAGCCGCATGGCGTTCGTACTTAAATATGGAACTAACCATTCCAATTTTCGCTGTCTCTTATACACATCTCCGAGCCCACGAGACT
+
AABBBFBBCCBCGGGGGGGGGGGHHHHGGHHGHHHHHHFHHHHHHHHEGGEFHHHHFHHHGHHHHHGFFEGEGGHHGGGFGFHHHHGFHGHHHFFFFHHFHFFHHHHFHHHHHHGGGGGFHGHHGGFGHHGHHGGGF/BDDGHGGGCADH
@M02034:409:000000000-BFKT7:1:1114:13724:2939 1:N:0:28
AAAGTCGAGGTGCCTAAAGTGGCAACCCAGACTTGGAGTGGTGTAGAGCTTCCTGTAGCCGCATGGCGTTCGTACTTAAATATGGAACTAACCATTCCAATTTTCGCTGTCTCTTATACACATCTCCGAGCCCACGAGACTCCTGAGCA
+
BCCBAFCCBCABGGGGGGGGGGGHHHHGGHHGHHHHHHHHGHGHGHHHHHHHHHHHHHHHFEEEEHHGFGGGEFHHHHHGHHHHHBDGHHHHHHHHHHHGHHHHHFGGGGGHHHHHHHHGHHHGHHFGEDGGFHGC<CFEHHHHFGHHH
@M02034:409:000000000-BFKT7:1:1114:20596:2939 1:N:0:28
AAAGTCGAGGTGCCTAAAGTGGCAACCCAGACTGGTGTGGGGGTTGGTGGTGTAGAGCTTCCTGTAGCCGCATGGCGTTCGTACTTAAATATGGAACTAACCATTCCAATTTTCGCTGTCTCTTATACACATCTCCGAGCCCACGAGACT
+
BBBBBFBBBB?AGF5GGGDBFFFHHCHGGGHGHHHFFAEEGCEAEEGFFE1BFFGFHEFGBGGFF@GGFGEEFEHGE>EFEEFEHGHEGFBGGFFDFBDFGFBFFFHFGBGHHHGGGGDFFHHHHHFHFFHHGBGDAC@@CFHECCDGDG
@M02034:409:000000000-BFKT7:1:1114:11730:2944 1:N:0:28
AAAGTCGAGGTGCCTAAAGTGGCAACCCAGACTGGGGCTGGTGTTGGTGGTGTAGAGCTTCCTGTAGCCGCATGGCGTTCGTACTTAAATATGGAACTAACCATTCCAATTTTCGCTGTCTCTTATACACATCTCCGAGCCCACGAGACT
+
ABCCAFCCCCBBGGGGGGGGGGGHHHHGGHHGHFCGGGGFFHHHGHEEGGEFGHHFHHHHHGHHHHHHHGGEEGHHGGGGGGFHHHHHFHHHHHHHGHHHHHHHHFFF4GHHHHGGGGGGHGHHHHGHHEGHHHHFG?CFGFHGGGGFGD
@M02034:409:000000000-BFKT7:1:1114:19207:2951 1:N:0:28
AAAGTCGAGGTGCCTAAAGTGGCAACCCAGACTCCGCAGAATGTTGGTGGTGTAGAGCTTCCTGTAGCCGCATGGCGTTCGTACTTAAATATGGAACTAACCATTCCAATTTTCGCTGTCCTTATACACATCTCCGAGCCCACGAGACTC
+
CCCCCFCBCCAAGGGGGGGGGGGHHHHGGHHGHHHE?EEEFGHFGHHEFFEFFGGDFEGHGHHHFGHFFEGEEFHFEFGFE?CFGHHHHHHFFG@FGGGHHEDGHDB?DDFHHFEGGGFFHHHFGGFHFFHHHHDEDG<@FHFD@@AEHG
@M02034:409:000000000-BFKT7:1:1114:9709:2955 1:N:0:28
AAAGTCGAGGTGCCTAAAGTGGCAACCCAGACTACGCCGGGGGTTGGTGGTGTAGAGCTTCCTGTAGCCGCATGGCGTTCGTACTTAAATATGGTACTAACCATTCCAATTTTCGCTGTCTCTTAT
+
>AAA3FBBBBABGGGGFGGGGGGHHHHGGGHGHFFAE2AA0EFE>EE>?DEFHGH3B4BG3FEGF4B43?E/EEB0EEE??D2FFFF2DDGDGB2??GFGB02FF>?2?FFDG1A/CE/1D1>D1=
@M02034:409:000000000-BFKT7:1:1114:11724:2962 1:N:0:28
AAAGTCGAGGTGCCTAAAGTGGCAACCCAGACTGGGACTGGTGTTG
+
AA?3>B>>3@AAFGBFE4FDFGFFBGFEC22FB32A22B22BBF?G
@M02034:409:000000000-BFKT7:1:1114:19770:2968 1:N:0:28
AAAGTCGAGGTGCCTAAAGTGGCAACCCAGACTCAGAAGAATGTTGGTGGTGTAGAGCTTCCTGTAGCCGCATGGCGTTCGTACTTAAATATGGAACTAACCATTCCAATTTTCGCTGTCTCTTATACACACTCCGAGCCCACGAGAC
+
AAABAFBABDBBFFGGGFGGGGGGHHHGGHHGHFAFGHHGHHHHHHHGGGEFHHHHHGHHFGHHHFGGGGGEEGHHGGGGGGFGHHFHHHHHHH33FGFFHFGGHEFFGGHHHFFCGGGFHHHGHHFGFHHCFBGDDCCCCHE@/</?
@M02034:409:000000000-BFKT7:1:1114:20347:2970 1:N:0:28
AAAGTCGAGGTGCCTAAAGTGGCAACCCAGACTGGTGTGGGGGTTGGTGGTGTAGAGCTTCCTGTAGCCGCATGGCGTTCGTACTTAAATATGGAACTAACCATTCCAATTTTCGCTGTCTCTTATACACATCTCCGAGCCCACGAGACT
+
BBBABFBADBAACGGFGGGFGFFFHHHGGGGGHHHFGGEGGGGEFEEEFEBFGFHHHHHHHHHFGFHHGGFEEEHHGGGFEEEHHHGGHHFHHH3FFHHHHHHHHHHGHHHHHHFGGGEFGHHHHHHGGHGHGHHGGGGGGGHGGCCGFG
@M02034:409:000000000-BFKT7:1:1114:9716:2974 1:N:0:28
AAAGTCGAGGTGCCTAAAGTGGCAACCCAGACTACGCCGGGGGTTGGTGGTGTAGAGCTTCCTGTAGCCGCATGGCGTTCGTACTTAAATATGGAACTAACCATTCCAATTTTCGCTGTCTCTTATACACATCTCCGAGCCCACGAGACT
+
CCCCCFBCCCABGGGGGGGGGGGHHHHGGHHGHHHGGGGGGGGGGFEEFGEFHHHGHHHHGHHHHHHHHGGGGGHHGEEGGCGHHHHHHHHHHFDGHHFHHHHHHGHGHHHHHHGGGGGGHHHHHHGHHHFHHHHHGGFGGGHGGCCGGG
@M02034:409:000000000-BFKT7:1:1114:20736:2974 1:N:0:28
AAAGTCGAGGTGCCTAAAGTGGCAACCCAGACTCTGAATACGGTTGGTGGTGTAGAGCTTCCTGTAGCCGCATGGCGTTCGTACTTAAATATGGAACTAACCATTCCAATTTTCGCTGTCTCTTATACACATCTCCGAGCCCACGAGACT
+
BABBBFBABBAAGGGGGGGGGGGHHHHGGHHGHHHHHHHHHHGGGGGEFGBFGFHFHHHHHHHHHHHHHGGGGGHGEEFFEEGFHHHHHHHHFGDGFHBBEHHHHHFHHHHHHEGGGGEGHHHHHHD?GGFHHHFGA/CCG/GEGGGGGG
@M02034:409:000000000-BFKT7:1:1114:17395:2982 1:N:0:28
AAAGTCGAGGTGCCTAAAGTGGCAACCCAGACTACGATGACGGTTGGTGGTGTAGAGCTTCCTGTAGCCGCATGG
+
ABCCBFCBBCCCGGGGGGGGGGGHHHHGGH2A3BBE2AE53AFGE00EE1EEAAF555BC5FD555A5@BE0BA?
@M02034:409:000000000-BFKT7:1:1114:13578:2998 1:N:0:28
AAAGTCGAGGTGCCTAAAGTGGCAACCCAGACTTCTCCTCTTGTTGGTGGTGTAGAGCTTCCTGTAGCCGCATG
+
CCCCCFCCCCBCGGGGGGGGGGGHHHHGGHHGHFBF3BA25FHHHH2AA2B1A3F5A5BA5BEGA555AEE0BE
@M02034:409:000000000-BFKT7:1:1114:10373:3006 1:N:0:28
AAAGTCGAGGTGCCTAAAGTGGCAACCCAGACTGAGGGGGGGGTTGGGGGTGTAGAGCTTCCTGTAGCCGCATGGCGTAC
+
CBCCBFBBBBABGFGGGGGFGGGHHHHGGHGCFECEF22EEF<-9@;--@BF;BFBBBFB/;BFFEFB/AD@AA??B.-9
@M02034:409:000000000-BFKT7:1:1114:18305:3009 1:N:0:28
AAAGTCGAGGTGCCTAAAGTGGCAACCCAGACTACTACTAATGTTGGTGGTGTAGAGCTTCCTGTAGCCGCATGGCGTTCGTACTTAAATATGGAACTAACCATTCCAATTTTCGCTGTCTCTTATACACATCTCCGAGCCCACGAGACT
+
BBBABFBBD@AAGGGGGGGFGFFHHHHGGGHGHHHHHHHHHHGHHHFBFEBFHHHFGGHHHGHGHFHHHGFGEFGCEBEFEEGHHHHGGHHHHFEGFHHGFFFFGHFFHHHGHHGDFGEFFFHHGHHFFHHHHHHFC@BC@FHGGGGDGG
@M02034:409:000000000-BFKT7:1:1114:13182:3015 1:N:0:28
AAAGTCGAGGTGCCTAAAGTGGCAACCCAGACTCAGACTAGTGTTGGTGGTGTAGAGCTTCCTGTAGCCGCATGGCGTTCGTACTTAAATATGGAACTAACCATTCCAATTTTCGCTGTCTCTTATACACATCTCCGAGCCCACGAGACT
+
CCCCCFBCCCBCGGGGGGGGGGGHHHHGGHHGHHHHGGHGHHHHFHEAFAFGGEHDGFHHEHHHFFGBGEG?EFFAEEEAEE2EGHHDFEGFDG33FGGHF1DGHGFFFGHHHFECGEEHFFHHFH?FHHHHHGHFDCCGGGACCAD?DG
@M02034:409:000000000-BFKT7:1:1114:16221:3028 1:N:0:28
AAAGTCGAGGTGCCTAAAGTGGCAACCCAGACTTGTACTGGTGTTGGTGGTGTAGAGCTTCCTGTAGCCGCATGGCGTTCGTACTTAAATATGGAACTAACCATTCCAATTTTCGCTGTCTCTTATACACATCTCCGAGCCCACGAGACT
+
BBCCAFBBCCBBGGGGGGGGGGGHHHHGGHHGHCE5FD5DFGHHEHHEFGFFGHGGHHHHHHHHHHHHHGGEEGGHGGGGGGHGHHHHHHEHHHFFFHGGHHGHHHHHHHHHHHGGGGGGHHHHHHHHHHHHHHHHGGGGCGHGGGCGGH
@M02034:409:000000000-BFKT7:1:1114:10329:3038 1:N:0:28
AAAGTCGAGGTGCCTAAAGTGGCAACCCAGACTAATATGGGGGTTGGTGGTGTAGAGCTTCCTGTAGCCGCATGGCGTTCGTACTTAAATATGGAACTAACCATTCCAATTTTCGCTGTCTCTTATACACATCTCCGAGCCCACGAGACT
+
BCBCBFCCCCBBGGGGGGGFGGGHHHHGGHHGHGHHHHHHHGGGGGGFFGEFFGHHHHHHGFHHHHHGHGGGGGHHGGGGGGHGHHGGHHHHHHGFHHGHHHGHHHGGHHHHHHGGGGGHHHHHHHHGGHHHHHGHE@CFDGHGGGGGGH
@M02034:409:000000000-BFKT7:1:1114:16235:3040 1:N:0:28
AAAGTCGAGGTTCCTACAGTGGCAACCCAGACTTGTACTGGTGTTGGTGGTGTAGAGCTTCCTGTAGCCGCATGGCGGTCGTACTTAAATATGGAACTAACCATTCCAATTTTCGCTGTCTCTTATACACATCTCCGAGC
+
?AAAAFAADA>1BAFE1AE31FECG0GCGHFFCHF1AGFBFGB/BCHAF/E/FFB2FHBGHHFHHFFHGAEGGGEHG/EEGGHHAGFD122EGHFGFGFGF01BFBHF2EGFDF/EE<EHBGH2FHBG2GF1@DFDCB/<
@M02034:409:000000000-BFKT7:1:1114:22125:3046 1:N:0:28
AAAGTCGAGGTGCCTAAAGTGGCGACCCAGACTGTGCCTGGGGTTGGTGGTGTAGAGCTTCCTGTAGCCGCATGGCGTTCGTACTTAAATATGGAACTAACCATTCCAATTTTCGCTGTCTCTTATACACATCTCCGAGCCCACGAGACT
+
BBBBBFCCBCBCGGGGGGGEGFFGGGGGHHHGHHHGHHHHHGGEFGGEFGEFFFHFGFGHHHHHHHHFGGGFGGHGEEEFEEFHHHHHHHGHHHGGHHGFHHHHHHHEGHHHHGDGGGGGFGHHHHHGFGHHHHHHEDGGAFHFCGGGFH
@M02034:409:000000000-BFKT7:1:1114:12222:3047 1:N:0:28
AAAGTCGAGGTGCCTAAAGTGGCAACCCAGACTACTAATCAGGTTGGTGGTGTTG
+
DDDDDFBCCCBBGGGGGGGGGGGHHHHGGHHGGG3DDGG35BFH322A22B111B
@M02034:409:000000000-BFKT7:1:1114:20351:3072 1:N:0:28
AAAGTCGAGGTGCCTAAAGTGGCAACCCAGACTAATAAGAATGTTGGTGGTGTAGAGCTTCCTGTAGCCGCATGGCGTTCGTACTTAAATATGGAACTAACCATTCCAATTTTCGCTGTCTCTTATACACATCTCCGAGCCCACGAGACT
+
ABBBBFCCBBABGGGGGGGGGGGHHHHGGHHGHHHHHHHHHHHHHHHGFGEFGHHHHHHHHHHHHHHHHGGGFGHGEEFGEEGHHHHHHHGHHHGGHHHHHHHHHHGHGHHHHHFGGGGHHHHHHHGHFHHGFHGGGGGGGGHGGGGGGE
@M02034:409:000000000-BFKT7:1:1114:11584:3076 1:N:0:28
AAAGTCGAGGTGCCTAAAGTGGCAACCCAGACTGGGCAGCAGGTTGGTGGTGTAGAGCCTCCTGTAGCCGCATGGCGTTCG
+
AAABBFABBBABGGFGGGGGGGGFFHFEGGHABGHGA2EDHH2AFG211AEFE3F5F51BB1BCGF5AG>>0??F1>>/1B
@M02034:409:000000000-BFKT7:1:1114:14313:3086 1:N:0:28
AAAGTCGAGGTGCCTAAAGTGGCAACCCAGACTTCGCATTCTGTTGGTGGTGTAGAGCTTCCTGTAGCCGCATGGCGTTCGTACTTAAATATGGAACTAACCATTCCAATTTTCGCTGTCTCTTATACACATCTCCGAGCCCACGAGACT
+
CCBCCFCCCCBCGGGGGGGGGGGHHHHGGHHGHGHGFGGGHHHHHHHFFGEFFHHFHHGHGHHGGFFGHGGEFGGGFGFFFGHHHHHHHHHHFHFBGHHHHHFHHGHFHHHHHHGGGGGGHHHHHHHFHHHHHHHFGCGGGGHGGGGGGH
@M02034:409:000000000-BFKT7:1:1114:13674:3087 1:N:0:28
AAAGTCGAGGTGCCTAAAGTGGCAACCCAGACTGGTATTGGTGTTGGTGGTGTGGAGCTTCCTGTAGCCGCATGGCGTTCGTACTTAAATATGGAACTAACCATTCCAATTTTCGCTGTCTCTTATACACATCTCCGAGCCCACGAGACT
+
BCCCAFBBCCBCGGGGGGGGGGGHHHHGGHHGHFG5BFFFHEFHGHHFFEEFFEEFHHHHHHHGGHHHHGGGGGHHGGGGGEGHHHFHHGHHHHFFGGHCHGGGEGHGHHHHHHGGGGGFHFHHGHGHHGHHHHGHFDGGGGGGGGGGGH
@M02034:409:000000000-BFKT7:1:1114:8976:3091 1:N:0:28
AAAGTCGAGGGTGCCTAAAGTGGCAACCCAGACTACGAATCATGTTGGTGGTGTAGAGCTTCCTGTAGCCGCATGGCGTTCGTACTTAAATATGGAACTAACCATTCCAATTTTCGCTGTCTCTTATACACATCTCCGAGCCCACGAGA
+
AABAAFBBBBDAGEGGG44BBGGEGHHHGGHHGHHHGGHHGHGFGHHHEFGEFGEGBGGHHHHGHHHHGHE>>EEHGGEGFEEGGHHEGFHGHHHED?CFGHFDBFFEHGBGHH4EEGGGEHGGHFHFDG1DFCGG1C<CCGGHFC>CG
@M02034:409:000000000-BFKT7:1:1114:11700:3098 1:N:0:28
AAAGTCGAGGTGCCTAAAGTGGCAACCCAGACTAATAATAAGGTTGGTGGTGTAGAGCTTCCTGTAGCCGCATGGCGTTCGTACTTAAATATGGAACTAACCATTCCAATTTTCGCTGTCTCTTATACACATCTCCGAGCCCACGAGACT
+
BBBBBFBBBBABGGGGGGGGGGGHHHHGGHHGH3AFABGGHDGHHHGGGGEFHHHHHHHHHHHHHHHHHGGGEGHHGGGGGFGHHHHHHHHHHHHHHHHHHHHHGHHGHHHHHHGGGGGFHHHHHHHHHHHHHHHFFCCGGCEGGGGGGE
@M02034:409:000000000-BFKT7:1:1114:11028:3105 1:N:0:28
AAAGTCGAGGTGCCTAAAGTGGCAACCCAGACTAATAATAATGTTGGTGGTGTAGAGCTTCCTGTAGCCGCATGGCGTTCGTACTTAAATATGGAACTAACCATTCCAATTTTCGCTGTCTCTTATACACATCTCCGAGCCCACGAGACT
+
AAABADBBBBABFGGGGAGGGGGHHHHGGH2FGHHHFHHHHGHFHHHEFEBFGHHHHGHHGGHHHHHHHFEEGGHHGGGFGEFHHHHGGGFHGFGDFFGGFHHGHFFFFGHHHFGEGGGHHGFH4G?4?GFCCGFFD@CCBCFEDDG/AF
@M02034:409:000000000-BFKT7:1:1114:8989:3111 1:N:0:28
AAAGTCGAGGGTGCCTAAAGTGGCAACCCAGACTACGAATCATGTTGGTGGTGTAGAGCTTCCTGTAGCCGCATGGCGTTCGTACTAAATATGGAACTAACCATTCCAATTTTCGCT
+
?AAAAFAADD1>FECGGAFFGGFF0GHFEAHHGHHFEECGECGHHFD/EG?EGE1DBE1GHH1BFGGHHHCE?/E00FEEF?/FGGFHBB22B111B11B>FE1F>GGHEGFH>//<
@M02034:409:000000000-BFKT7:1:1114:10067:3117 1:N:0:28
AAAGTCGAGGTGCCTAAAGTGGCAACCCAGACTGGGGGTGGGGTTGGTGGTGTAGAGCTTCCTGTAGCCGCATGGCGTTCGTACTTAAATATGGAACTAACCATTCCAATTTTCGCTGTCTCTTATACACATCTCCGAGCCCACGAGACT
+
BBBBAFBBBBBBGGGGCGGGGGGHHHHGGHHGHHHHGGEGGGGGGGGFFGEGHHHHHGHHHHHHHHHHHGGEGGHHGEGFGGFHHHHHHHHHHHFFFHGHHHGGHHHHHHHHHHGGGGGHHHHHHHHHFHHHHHHHGGFGGGHGGGCEGH
@M02034:409:000000000-BFKT7:1:1114:22227:3125 1:N:0:28
AAAGTCGAGGTGCCTAAAGTGGCAACCCAGACTAATAATACGGTTGGTGGTGTAGAGCTTCCTGTAGCCGCATGGCGTTCGTACTTAAATATGGAACTAACCATTCCAATTTTCGCTGTCTCTTATACACATCTCCGAGCCCACGAGACT
+
CCCCCFABCCBCGGGGGGGGGGGHHHHGGHHGHHGHGHHHHDGHGGGGGGGGHHHHHHHHHHHHHHHGHGGGGGHGGFGGGFCHHHHFFHHGHHFHHHHFFHFHHHHHHHHHHHGGGGFHHHHHHHHHGFHHFFHHGB@CGFEFF?FGDB
@M02034:409:000000000-BFKT7:1:1114:19032:3137 1:N:0:28
AAAGTCGAGGTGCCTAAAGTGGCAACCCAGACTGAGAAGAAGGTTGGTGGTGTAGAGCTTCCTGTAGCCGCATGGCGTTCGTACTTAAATATGGAACTAACCATTCCAATTTTCGCTGTCTCTTATACACATCTCCGAGCCCACGAGACT
+
BBCBBFBBBCBBGGGGGGGGGGGHHHHGGHGGHHHHHHHHHHHGHHGGEFEFHHHHHHHHHGHHHHHHHGGGGGGGGGGGFEGHHHHHHHGHHHGFHHFFFHEGFHFHHHHHHHGGGGEFHGHHHHHHFHHGGHFHECCCCFHGGGGGGF
@M02034:409:000000000-BFKT7:1:1114:16667:3149 1:N:0:28
AAAGTCGAGGTGCCTAAAGTGGCAACCCAGACTCTGTCTAAGGTTGGTGGTGTAGAGCTTCCTGTAGCCGCATGGCGTTCGTACTTAAATATGGAACTAACCATTCCAATTTTCGCTGTCTCTTATACACATCTCCGAGCCCACGAGACT
+
CBCCCFCBCCBCGGGGGGGGGGGHHHHGGHHGHGHFFFFHGFHAGGGEEGGCAEHBDD3EBFAGGFFAFFGEEEF1>?>1EB??FFGGGHHFB333FGHF3??G34F4FFFFD4>?EG?BGBFBFFFEDFHHHHHDC/DGGFHEDCCDDG
@M02034:409:000000000-BFKT7:1:1114:9790:3150 1:N:0:28
AAAGTCGAGGTGCCTAAAGTGGCAACCCAGACTCATAATGAGGTTGGTGGTGTAGAGCTTCCTGTAGCCGCATGGCGTTCGTACTTAAATATGGAACTAACCATTCCAATTTTCGCTGTCTCTTATACACATCCCGAGCCCACGAGACTC
+
BCBCCFCCCCABGGGGGGGGGGGHHHHGGHHGHHHHHHHHHHHHHHGGGGEFHHHHHHHHHHHHHHHHHGGEGGHFGEGGGGGHHHHHHHGHHHGHHHGGHHHHHHHHHHHHHHGGGGGHHHHHHHHHHHHHHHHGDGGGGHGGGGGGHH
@M02034:409:000000000-BFKT7:1:1114:9850:3159 1:N:0:28
AAAGTCGAGGTGCCTAAAGTGGCAACCCAGACTGATCGTTCGGTTGGTGGTGTAGAGCTTCCTGTAGCCGCATGGCGTTCGTACTTAAATATGGAACTAACCATTCCAATTTTCGCTGTCTCTTATACACATCTCCGAGCCCACGAGACT
+
>A3>AFABDBAABGGFGGGGCBBEFHHDGHA2BA3B5BBGAEE2BE0EFD1FAFHDFFHH5FHDGBD5B?>@EGHHGG?1?E??FFF3@F4FG333BG33BFFHHGDDGFFGHGGGGFA12F2FFHG2BFDFBGFFB<@>>//?C?/C.>
@M02034:409:000000000-BFKT7:1:1114:8883:3162 1:N:0:28
AAAGTCGAGGTGCCTAAAGTGGCAACCCAGACTTCGTCTTGTGTTGGTGGTGTAGAGCTTCCTGTAGCCGCATGGCGTTCGTACTTAAATATGGAACTAACCATTCCAATTTTCGCTGTCTCTTATACACATCTCCGAGCCCACGAGACT
+
CCCCCFCBCCAAGGGGGGGGGGGGFHHGGHHGHHHGFGHGHHHHHHHGGGEFGHHFHHGHHHHHHHHHHGFEGGHHGEEFEFGHHHHHHHFHGHDFHHGGHHGHGHHHHHHHHHGGGGGHHGHHFH3DGBGHGHFFF@GCCFGAC@DGGF
@M02034:409:000000000-BFKT7:1:1114:12191:3162 1:N:0:28
AAAGTCGAGGTGCCTAAAGTGGCAACCCAGACTGGTCTGGCTGTTGGTGGTGTAGAGCTTCCTGTAGCCGCATGGCGTTCGTACTTAAATATGGAACTAACCATTCCAATTT
+
BBBBBFBBBBBBGGGGGGGGGFGFGHHEFGAFHHHHDGCGCGDHHHA2F?EFA3D5D53B5AFF5B5AA1A0>BF1>1>1B12??FDG3FG4@D33B3BG@03B34B44B3F
@M02034:409:000000000-BFKT7:1:1114:20833:3164 1:N:0:28
AAAGTCGAGGTGCCTAAAGTGGCAACCCAGACTCCGCCTCATGTTGGTGGTGTAGAGCTTCCTGTAGCCGCATGGCGTTCGTACTTAAATATGGAACTAACCATTCCAATTTTCGCTGTCTCTTATACACATCTCCGAGCCCACGAGACT
+
CDCCCFCCCCABGGGGGGGGGGGHHHHGGGHGHHHGGGGGHHHHHHHGGGEFGHHHHHHHHHHGHHHFHGGGGGHHGGGGGGGHHHHHHHHHHGGHHHHHHHHHHHFGHHHHHHFFGGFHHHHHHHGGGHHHFHFEE/BCGGHGGGGGGH
@M02034:409:000000000-BFKT7:1:1114:8900:3176 1:N:0:28
AAAGTCGAGGTGCCTAAAGTGGCAACCCAGACTTC
+
AAAABFBBD@A?GGGGFG4FGGGHCHHGG2GGHDA
@M02034:409:000000000-BFKT7:1:1114:21720:3183 1:N:0:28
AAAGTCGAGGTGCCTAAAGTGGCAACCCAGACTCTTCTGGGTGTAGAGCTTCCTGTAGCCGCATGGCGTTCGTACTTAAATATGGAACTAACCATTCCAATTTTCGCTGTCTCTTATACACATCTCCGAGCCCACGAGACTCCTGAGCAT
+
BBBBBFBBBBBBGGGGGGGGGGGHHHHGGHHGHHHHHHHHHHCGGHHHGHHHGHHHFHHGGGEFFHHGEGGGGFEGHGG@FGHHF3FHHFFHHEGHHFHHHHHHGGCEGGHHHHHHHHGFHGGGHHHGGGGGGHGGCCGGGHHHGHHHHG
@M02034:409:000000000-BFKT7:1:1114:8911:3191 1:N:0:28
AAAGTCGAGGTGCCTAAAGTGGCAACCCAGACTGGTTGGAGTGTTGGTGGTGTAGAGCTTCCTGTAGCCGCATGGCGTTCGTACTTAAATATGGAACTAACCATTCCAATTTTCGCTGTCTCTTATACACATCTCCGAGCCCACGAGACT
+
BBCCCFCCCCBBGGGGGGGGGGGGGHHGGHGGH32F3B2F3FHHHHHEFGEFGHHHHHHHHGHGHHHHGGG@EGHHGGGGGGHHHHHHHHHHHHHFFHHGHHGHHHHHGHHHHHGGGGGHHHHEHHHFHFHHHHFFGCCCGGHGGGGGGG
@M02034:409:000000000-BFKT7:1:1114:11203:3207 1:N:0:28
AAAGTCGAGGTGCCTAAAGTGGCAACCCAGACTGTTCCGAATGTTGGTGGTGTAGAGCTTCCTGTAGCCGCATGGCGTTCGTACTTAAATATGGAACTAACCATTCCAATTTTCGCTGTCTCTTATACACATCTCC
+
BBBCBFCCCCBAGGGGFGGGGGFHHHHGFGGGHHHHHHGGGGHHHHGEFGAFFGHGHHFHHHGHHHHHHE0>EEHFEBFEEEGGGGFFFHFHHG3GFGDGHHHHGHFFHHHHH4EDGGGFHHHGFGBHFHFGGG3B
@M02034:409:000000000-BFKT7:1:1114:11217:3218 1:N:0:28
AAAGTCGAGGTGCCTAAAGTGGCAACCCAGACTGTTCCGAATGTTGGTGGTGTAGAGCTTCCTGTAGCCGCATGG
+
CCCCCFBCBCBBGGGGGGGGGGGHHHHGGHAFHHHHFBEE?2FGDG2AA1EC13D5D53B5FDG5555B1E0EEE
@M02034:409:000000000-BFKT7:1:1114:19955:3219 1:N:0:28
AAAGTCGAGGTGCCTAAAGTGGCAACCCAGAC
+
>>11>B1ADD1>F1FGGGF3BD0BGF0EC00A
@M02034:409:000000000-BFKT7:1:1114:14212:3221 1:N:0:28
AAAGTCGAGGTGCCTAAAGTGGCAACCCAGACTGCTCCGCAGGTTGGTGGTGTAGAGCTTCCTGTAGCCGCATGGCGTTCGTACTTAAATATGGAACTAACCATTCCAATTTTCGCTGTCTCTTATACACATCTCCGAGCCCACGAGACT
+
AABBAFBBBDABGGGGGGGGGGGHHHHGGHHGHHHHHGFGGGGGGHGEFGAFFGHFGGHHHFHFFHHGHEEEEGHHGGGEFEHHHHGFHHHHHHHFGHDBFHEFGHBHHHFHGHEFGGGG3BFHFGBHBFFGGHFDECDCCFHGC@CDFG
@M02034:409:000000000-BFKT7:1:1114:14634:3225 1:N:0:28
AAAGTCGAGGTGCCTAAAGTGGCAACCCAGACTCAGAATACGGTTGGTGGTGTAGAGCTTCCTGTAGCCGCATGGCGTTCGTACTTAAATATGGAACTAACCATTCCAATTTTCGCTGTCTCTTATACACATCTCCGAGCCCACGAGACT
+
BBBBBFBBBBBBGGGGGGGGGGGHFGHGGHHGHHHHGHHHHHGGGGGBFEEFFFGGGGHHFGFGGHGGHEEEEEHHGGGGGGHHHHHHHHHHHHGFFHFFGFEHHFGFHHHHHFFFGEEBHFGFGHFHFGHGHGBGFCDB@FHGGGGEGG
@M02034:409:000000000-BFKT7:1:1114:17005:3227 1:N:0:28
AAAGTCGAGGTGCCTAAAGTGGCAACCCAGACTCAGAATGGGGTTGGTGGTGTAGAGCTTCCTGTAGCCGCATGGCGTTCGTCTTAAATATGGAACTAACCATTCCAATTTTCGCTGTCTCTTATACACATCTCCGAGCCCACGAGACTC
+
BBBBBFCCCBBCGGGGGGGFGGGGHHHGGHHGHHHHHHHHHHGFGGGFFGFGGFHGHHHHHHHFFHHGGFFEFGGHGFGFEFFHGEDGFG4GGFGFHHHHGGFFHEGEGHHHHGGGF?FHHHHHHFDHHFHHHHHD@BCDGHGGGGDDHH
@M02034:409:000000000-BFKT7:1:1114:19637:3229 1:N:0:28
AAAGTCGAGGTGCCTAAAGTGGCAACCCAGACTACTAATCCTGTTGGTGGTGTAGAGCTTCCTGTAGCCGCATGGCGTTTGTACTTAAATATGGAACTAACCATTCCAATTTTCGCTGTCTCTTATACACATCTCCGAGCCCACGAGACT
+
CBCCCFCCBBBBGGGGGGGFGGGHHHHGGHHGHHBBGHHHHGHHHHHGGGEFGHHHHHHHHGHHHHHHHGGEGGHGGGGCFHHFHHHGFHGHHF3DFGGGHHGHHHGHGHGHHFGGGGGGHHHHFHGHFGHHHHGGGCGCGGGGGGGDDH
@M02034:409:000000000-BFKT7:1:1114:11631:3229 1:N:0:28
AAAGTCGAGGTGCCTAAAGTGGCAACCCAGACTCATAC
+
BBBBBFBBBBBBGGGGGGGFFGDFHHHGGHH2G3BF55
@M02034:409:000000000-BFKT7:1:1114:13274:3231 1:N:0:28
AAAGTCGAGGTGCCTAAAGTGGCAACCCAGACTCAGCAGCAGGTTGGTGGTGTAGAGCTTCCTGTAGCCGCATGGCGTTCGTACTTAAATATGGAACTAACCATTCCAATTTTCGCTGTCTCTTATACACATCTCCGAGCCCACGAGACT
+
BBBABFBBBBABGGGGGGGGGGGGHHHGGHHGHHHHHHHHHHFFGHGBFEAFGHHHHHHHHHHHHHHHHGGGEGHFFEGGGFGHHHHFHHEHHHFHFHHFHHHHHHGHHHHHHFGGGGGHHHGHHHEGGHHGHHFFFCGGGFHGGGG?DF
@M02034:409:000000000-BFKT7:1:1114:21046:3239 1:N:0:28
AAAGTCGAGGTGCCTAAAGTGGCAACCCAGACTCATAATAATGTTGGTGGTGTAGAGCTTCCTGTAGCCGCATGGCGTTCGTACTTAAATATGGAACTAACCATTCCAATTTTCGCTGTTCTTATACACATCTCCGAGCCCACGAGACTC
+
AAAAAFAADD2AGGGGGGGFFFGHHHHGDHHCHHHHHHHHFFFGHFHGGDEFHFHGFHEGHFHHHGHFHGFGGGHGGGGGGEGHHHFBGHGHHB3GFHFFGF3GGGFG?FGHGFFGGEGHHHHHFFFGCDCHFEF?/>CGGFGCCGCGDG
@M02034:409:000000000-BFKT7:1:1114:13235:3248 1:N:0:28
AAAGTCGAGGTGCCTAAAGTGGCAACCCAGACTCTGCGGGATGTTGGTGGTGTAGAGCTTCCTGTAGCCGCATGGCGTTCGTACTTAAATATGGAACTAACCATTCCAATTTTCGCTGTCTCTTATACACATCTCCGAGCCCACGAGACT
+
CCCCCFCCCCCCGGGGGGGFGGGHHHHGGHHGHHHHGGGGGGGHHHHGFGAFGHHHHFHHHHHHHGHHGGFEFFHFEEEFEEFGHHHGHHGHHHFFHFFFHHHHHFHHHHHHHHGGGGFFHFHHHHGHFGGHHGDFEDCDGEEEG@DADD
@M02034:409:000000000-BFKT7:1:1114:13230:3266 1:N:0:28
AAAGTCGAGGTGCCTAAAGTGGCAACCCAGACTCTTC
+
CCCCCFBCBBBBGGGGGGGGGGGGHHHGGHHGHF355
@M02034:409:000000000-BFKT7:1:1114:9675:3268 1:N:0:28
AAAGTCGAGGTGCCTAAAGTGGCAACCCAGACTAATAGTAATGTTGGTGGTGTAGAGCTTCCTGTAGCCGCATGGCGTTCGTACTTAAATATGGAACTAACCATTCCAATTTTCGCTGTCTCTTATACACATCTCCGAGCCCACGAGAC
+
AABBBFBBDDAAGGGGGGGGGGGHFHHGGHHGHHHHHHGHHHHHHHFGFGAFHDGBEFHHHEHHHHHHHGGGEGHHGEGGFFFHHHHEHHEHHFBGFGFHHHHCGFFHFHHHHFEGGGEGHHHHHHFHFGFHHHGFF?C?FFHFGGCGG
@M02034:409:000000000-BFKT7:1:1114:16166:3269 1:N:0:28
AAAGTCGAGGTGCCTAAAGTGGCAACCCAGACTGAGCATAAGGTTGGTGGTGTAGAGCTTCCTGTAGCCGCATGGCGTTCGTACTTAAATATGGAACTAACCATTCCAATTTTCGCTGTCTCTTATACACATCTCCGAGCCCACGAGACT
+
AACBAFBBBCABGGGGGGGGGGGHHHHGGHHGHHHHHHHHHHHHHHGEFGEFGHHHHFHHHHHFHHHHHEFEGGHHGGGGGGHHHHHHHHHHHHGFHHGHHHGHHHFFHHHHHFEDFFFFDFGHHHEHGGHHHGBFEDFGGGHGFGGCGB
@M02034:409:000000000-BFKT7:1:1114:21649:3278 1:N:0:28
AAAGTCGAGGTGCCTAAAGTGGCAACCCAGACTTCTACGCATGTTGGTGGTGTAGAGCTTCCTGTAGCCGCATGGCGTTCGTACTTAAATATGGAACTAACCATTCCAATTTTCGCTGTCTCTTATACACATCTCCGAGCCCACGAGAC
+
AAAAAFAB@DAAGGGGGGGGGFGHGHHGGEHGHHFHHHGGGGGHHHEFFFAFHHHGGHHHHHHFFFFHHGCEFGHHGGGGEFHHHGGDGHGHHEFHGHHBGHFGHHHFHHHGGGE?G?EGHHHHHHDGFGHHHHHHG?GCGFCCDGGCG
@M02034:409:000000000-BFKT7:1:1114:17366:3286 1:N:0:28
AAAGTCGAGGTGCCTAAAGTGGCAACCCAGACTGGGTGTTGTGTTGGTGGTGTAGAGCTTCCTGTAGCCGCATGGCGTTCGTACTTAAATATGGAACTAACCATTCCAATTTTCGCTGTCTCTTATACACATCTCCGAGCCCACGAGACT
+
BCCCCFBCCCAAGGGGGGGGGGGHHHHGGHCGHHHHGEEGHGGHHHGGGGFGGHHHHHHGFHHGHHHHHGGGGGHHGGGGFGHHHHHHHHHHHHHHHHHHHHGHHHHGHHHHHHEGGGGHHHHHHHHHGHHHHHGGGGGFCGGGG/CGGE
@M02034:409:000000000-BFKT7:1:1114:19242:3294 1:N:0:28
AAAGTCGAGGTGCCTAAAGTGGCAACCCAGACTAATACTAATGTTGGTGGTGTAGAGCTTCCTGTAGCCGCATGGCGTTCGTACTTAAATATGGAACTAACCATTCCAATTTTCGCTGTCTCTTATACACATCTCCGAGCCCACGAGACT
+
CCCCCFCCCCABGGGGGGGGGGGHHHHGGHHGHHHHHHHDHHHHHHHGFGEFHHHHHHHHHHHHHHHHHGGGGGHHGGGGGGHHHHHGHHEHHHFHHHHHHHHHHHHGHHHHHHGGGGGHHHHHHHHHHHGHHHHHGCGFGGHGGCGGGG
@M02034:409:000000000-BFKT7:1:1114:9327:3331 1:N:0:28
AAAGTCGAGGTGCCTAAAGTGGCAACCCAGACTCAGTCTCTGGTTGGTGGTGTAGAGCTTCCTGTAGCCGCATGGCGTTCGTACTTAAATATGGTACTAACCATTCCAATTTTCGCTGTCTCTTATACACATCTCCG
+
CCCCBFCCCCABGGGGGGGGGGGHHHHGGHHGH33BA5FFG5GHFGA2A2BFF3D5B5B35FFG55BD3AE0EE?1>?/BE?2?1FHH3B@FF34@BFGF313B34B?4BFHF4/????34BBB4B44BF2CGFF2?
@M02034:409:000000000-BFKT7:1:1114:14959:3331 1:N:0:28
AAAGTCGAGGTGCCTAAAGTGGCAACCCAGACTGTTTTTGGTGTACCTCTTCCTGTAGCTGCATGGCGTTCGT
+
ABAAADAAAD>4BFFBG4FGGGGHGHH22GHFCCGF52A22AFAFE5F33E5F5BF5555B335A11E1AF1B
@M02034:409:000000000-BFKT7:1:1114:9023:3333 1:N:0:28
AAAGTCGAGGTGCCTAAAGTGGCAACCCAGACTAATAAGACGGTTGGTGGTGTAGAGCTTCCTGTAGCCGCATGGCGTTCGTACTTAAATATGGAACTAACCATTCCAATTTTCGCTGTCTCTTATACACATCTCCGAGCCCACGAGACT
+
CBBCCFCCCCCCGGGGGGGGGGGHHHHGGHHDGHHHHHHGHGGEFGEEFEEFHHHHHFHHGHHHHFHGGEEEEGHEFEEFEFFHGHGGHGGHHHFFEFFHFHBGHDFFHHHHHFGCEGGGHGHHGHBFDFFFGGBFE/@B/CGED@//AB
@M02034:409:000000000-BFKT7:1:1114:8733:3334 1:N:0:28
AAAGTCGGGGTGCCTAAAGTGGCAACCCAGAAGGTTACTGGTGTAGAGCTTCCTGTAGCCGCATGGCGTTCGTACTTAAATATGGAACTAACCATTCCAATTTTCGCTGTCTCTTATACACATCTCCGAGCCCACGAGACTCCTGAGCAT
+
BBBBCFCCCCDBGGGGGGGGGGGHHHHGGHHHGHFHHHHHHHHHHHHHHHHHHHHHHHGHEGEFGHGGFGGGGGHGHHGHGHHHH@FGHGHHFHHHHFH4FGHHFGGGGGHHHHHGHHHDGGGHHHHG?CDGEHFDDGFDFHHHHGFHHG
@M02034:409:000000000-BFKT7:1:1114:21396:3336 1:N:0:28
AAAGTCGAGGTGCCTAAAGTGGCAACCCAGACTCCGTGTCGGGTTGGTGGTGTAGAGCTTCCTGTAGCCGCATGGCGTTCGTACTTAAATATGGAACTAACCATTCCAATTTTCGCTGTCTCTTATACACATCTCCGAGCCCACGAGACT
+
ABAAAFABBBBBGGGGFGGGGFGFHHHGGHFGHHHEHGFGGCEGFGCEFEAFGHHBGFHHDGHBGHHHHECEEEHHGGGFFEFFGFHHHHDHGGBDFHFHHHFGBHHGBFGHGFGGGGA2GEGGHHBDBBDGHHHHF/CCCGHGGCGDFG
@M02034:409:000000000-BFKT7:1:1114:15349:3342 1:N:0:28
AAAGTCGAGGTGCCTAAAGTGGCAACCCAGACTAATAATAAGGTTGGTGGTGTAGAGCTTCCTGTAGC
+
CCCCCFCCCCBCGGGGFGGGGGGHHHHGGHHGHDBDD5F5A5GGFG?2AAEA1AD5A5AA5BABB555
@M02034:409:000000000-BFKT7:1:1114:19623:3347 1:N:0:28
AAAGTCGAGGTGCCTAAAGTGGCAACCCAGACTGGTGGGGGGGTTGGTGGTGTAGAGCTTCCTGTAGCCGCATGGCGTTCGTACTTAAATATGGAACTAACCATTCCAATTTTCGCTGTCTCTTATACACATCTCCGAGCCCACGAGACT
+
ABABBFBABBAAGGGGGGGFGFGHHHFGGHHGHHHBFGGGFGGDCFBDCD.CEFFGGGGGEBFEFGGGGGGBDDFFFDFFDDBEFFFFFFFFFFFFFFFFFFFFFFFFFFFFFFFFFFFFFFFFFFFFFFFFFFFFF;9AAFFFAF;ADF
@M02034:409:000000000-BFKT7:1:1114:9034:3348 1:N:0:28
AAAGTCGAGGTGCCTAAAGTGGCAACCCAGACTAATAAGACGGTTGGTGGTGTAGAGCTTCCTGTAGCCGCATGGCGTTCGTACTTAAATATGGAACTAACCATTCCAATTTTCGCTGTCTCTTATACACATCTCCGAGCCCACGAGACT
+
A3AAADABCDBAGGGFGFGFFGGHHHHGGDHGHHHHHHHHHGCBFFFEFDEFHHHEEGBFHHHHGFHHHGGGGGHHGEGGGGHHGHHGHHGHHBFBGFGFGHBHFFGFFHGHBHGFGGGFFGHEFFDFFHHHHHD2CC<<CFHGGGGGGG
@M02034:409:000000000-BFKT7:1:1114:8491:3352 1:N:0:28
AAAGTCGAGGTGCCTAAAGTGGCAACCCAGACTCAGAGTGCTGTTGGTGGTGTAGAGCTTCCTGTAGCCGCATGGCGTTCGTACTTAAATATGGAACTAACCATTCCAATTTTCGCTGTCTCTTATACACATCTCCG
+
AABAAFAAB@AAGGFGGAFDGGGHGHHCFGGGHGGFFHFHGGHHHHHGF?EFFFG5DGHHFGHHFEF5BE00EEHEEF/B1EEGHGHFGDF4@G33@FB3FGDFHG4GBFHHGB@?EE<?GGHGGHGB4?GGBFD2A
@M02034:409:000000000-BFKT7:1:1114:9716:3353 1:N:0:28
AAAGTCGAGGTGCCTAAAGTGGCAACCCAGACTACGAATAAGGTT
+
AAAA>D1ADD1AFFFGGGGDGGGHHHHGE0GFFGGGEAA/DGFGF
@M02034:409:000000000-BFKT7:1:1114:15250:3357 1:N:0:28
AAAGTCGAGGTGCCTAAAGTGGCAACCCAGACTCAGAATCAGGTTGGTGGTGTAGAGCTTCCTGTAGCCGCATGGCGTTCGTACTTAAATATGGAACTAACCATTCCAATTTTCGCTGTCTCTTATACACATCTCCGAGCCCACGAGACT
+
CCCCCFCCCCABGGGGGGGGGGGHHHHGGHHGHHHH3BAGHHHFGHGEFGEFGHHHHHHHHHHHHHHHHGGGGGHGGGGGGGHHHHHHHHHHGHGFGGGHHHGHHFHHEGGHHHGGGGGHHHHHHHGGGHHHGHHFFCCDGGHGGGGGG=
@M02034:409:000000000-BFKT7:1:1114:11925:3364 1:N:0:28
AAAGTCGAGGTGCCTAAAGTGGCAACCCAGACTAATGGTGGTGTAACGCTTCCTGTAGCCGCATGGCGTTCGTACTTAAATATGGAACTAACCATTCCAATTTTCGCTGTCTCTTATACACATCTCCGAGCCCACGAGACTCCTGAGCAT
+
CCCCCFCCCCCCGGGGGGGGGGGHHHHGGHHGHFAFHHHHGGGHHFB2EGGGHHHHHHHHGCEGGHHGGGGGGHHGHHHHGHHHHFFGHHHHHHHHHGGHHHHHHGGGGGHHGHHHHFHHFGHHHHHG?DGGGHGG?CDDHBBGF1CCGG
@M02034:409:000000000-BFKT7:1:1114:11016:3372 1:N:0:28
AAAGTCGAGGTGCCTAAAGTGGCAACCCAGACTGGTGGTGGGGTTGGTGGTGTAGAGCTTCCTGTAGCCGCATGGCGTTCGTAC
+
ABBAADAADDABGGFGGGGGGGGHHAFAFE2CGHGGFGAAEE?EGGGABEEFHBA5F53AFBDFGBF5GEE/>>G1EEEEE12?
@M02034:409:000000000-BFKT7:1:1114:19469:3375 1:N:0:28
AAAGTCGAGGTGCCTAAAGTGGCAACCCAGACTGGGGCGGAGGTTGGTGGTGTAGAGCTTCCTGTAGCCGCATGGCGTTCGTACTTAAATATGGAACTAACCATTCCAATTTTCGCTGTCTCTTATACACATCTCCGAGCCCACGAGACT
+
AABCCFBCCCCCGGGGGGGGGGGHHHHGGHHGHHHDCFGGGGGEGHGEFGFFFGHFHHHHHHHHHHHHHGGFEGHFGGGGGEBHHHHHHHFHHF2DFHHHHF2GHDGFFHHHHHGGGGEHGHHHGHFGGHHHHHGGCCCCGFCE?A-EGG
@M02034:409:000000000-BFKT7:1:1114:17315:3384 1:N:0:28
AAAGTCGAGGTGCCTAAAGTGGCAACCCAGACTGAGCCTGCGGTTGGTGGTGTAGAGCTTCCTGTAGCCGCATGGCGTTCGTACTTAAATATGGAACTAACCATTCCAATTTTCGCTGTCTCTTATACACATCTCCGAGCCCACGAGACT
+
BBCCAFCBCCBAGGGGGGGGGGGHHHHGGHHGHHHHHGHHHEEEEGGGFGEGFGHHHHHHHHHHHHHFHGGEFGHFEBEFGGFHHHHGHHFHGHFFGFHGHHFHHHFHHHHHHHGGGGFHHHHHHHHGDCHHHHFGEBFGGGHEGGGGFG
@M02034:409:000000000-BFKT7:1:1114:13307:3389 1:N:0:28
AAAGTCGAGGTGCCTAAAGTGGCAACCCAGACTCATAATCCGGTTGGTGGTGTAGAGCTTCCTGTAGCCGCATGGCGTTCGTACTTAAATATGGAACTAACCATTCCAATTTTCGCTGTCTCTTATACACATCTCCGAGCCCACGAGACT
+
BBCCCFCCCCCCGGGGGGGGGGGHHHHGGHGGHHHHHHHHHGGGGGGGGGFGHHHGHHHHHHHHHHHHHGEEGGHHGGGGGGHGHHHHHHHHHHHHGHGHFHHHHGHHHHHHHHGGGGGGHHHHHHHHGHFFHHDGE?CCGFFGGGCGGF
@M02034:409:000000000-BFKT7:1:1114:18048:3401 1:N:0:28
AAAGTCGAGGTGCCTAAAGTGGCAACCCAGACTACGAATAATGTTGGTGGTGTAGAGCTTCCTGTAGCCGCATGGCGTTCGTACTTAAATATGGAACTAACCATTCCAATTTTCGCTGTCTCTTATACACATCTCCGAGCCCACGAGACT
+
BAAB?FAABBAAGGGGFGGGGGGHHHHGGHHGHHHGEEGFFGBFGGCEFGEFHHHGHHGHFHHHGHHHFFG?EGGHGGGEEFHHHHFF3DFHGHFHHHHHHHGHFHFGHHGGHGGGGG?GHFHHHHHGDGHHHHFFF@CCGGHGGFGGGF
@M02034:409:000000000-BFKT7:1:1114:17398:3403 1:N:0:28
AAAGTCGAGGTGCCTAAAGTGGCAACCCAGACTACTAATGCGGTTGGTGGTGTAGAGCTTCCTGTAGCCGCATGGCGTTCGTACTTAAATATGGAACTAACCATTCCAATTTTCGCTGTCTCTTATACACATCTC
+
ABA?AFABDB>AGGGGGGGGGDFGHHHGGHFGGFGHHHFFHEGGGGGGFGEEHFFFFEHHGGHE5DFGHGEEEEGGE1ECEE1F1FFFHHEHFFBFGFFHHAHH3GGG4FGHHF/EEEEB2FGGFG2DGFFECFH
@M02034:409:000000000-BFKT7:1:1114:18252:3403 1:N:0:28
AAAGTCGAGGTGCCTAAAGTGGCAACCCAGACTGGGGAGGGGGTTGGTGGTGTAGAGCTTCCTGTAGCCGCATGGCGTTCGTACTTAAATATGGAACTAACCATTCCAATTTTCGCTGTCTCTTATACACATCTCCGAGCCCACGAGACT
+
AABAAFBBBDAAGGGGGGGGGGGHFHHGGEHGHHGHGFEGGGGGGGGEBFEFFGFFHBEGHFHDFFFBGE@EEGGHEEE?EEGCGHFHHG4GHHFF3EGFHFFHHEHEHHHHHGBBDFGGHFGFHHF1FFDGEGFDC<DDCFEEFGGA.D
@M02034:409:000000000-BFKT7:1:1114:17304:3404 1:N:0:28
AAAGTCGAGGTGCCTAAAGTGGCAACCCAGACTGAGCCTGCGGTTGGTGGTGTAGAGCTTCCTGTAGCCGCATGGCGTTCGTACTTAAATATGGAACTAACCATTCAAATTTTCGCTGTCTCTTATACACATCTCCGAGCCCACGAGACT
+
BAABBBAADD2AFFGGCBG6EFFGGAG?D2BFCHGHGFHFHGE2AE0BAE1AFDH5GBDFHFGHD5GFHEG?E>EGFEGGGE2GGHGFHHEHHHGGECG33?EGFH4B4FGH4?E?EEGHFFG3BG33?2FCGGHD</>>/FF/>/<ADG
@M02034:409:000000000-BFKT7:1:1114:11038:3413 1:N:0:28
AAAGTCGAGGTGCCTAAAGTGGCAACCCAGACTACGGGTGTTGTTGGTGGTGTAGAGCTTCCTGTAGCCGCATGGCGTTCGTACTTAAATATGGAACTAACCATTCCAATTTTCGCTGTCTCTTATACACATCTCCGAGCCCACGAGACT
+
BBBBAFBBBBAAGGGGGGGBFGFHHFHGGHHGHHHGGGEFEEEGHGHEFFEFGFHHHHHHHHHHHHGFFGGGGGHHGGGGGGHHHHHHHHGHGGFFFHFFFGBGHHHHHHHHHFGGGGFFHHGGFHBGHHFFFHHFGCCDGGHGGGG?DH
@M02034:409:000000000-BFKT7:1:1114:18231:3416 1:N:0:28
AAAGTCGAGTGCCTAAAGTGGCAACCCAGACTACTAATAATGTTGGTGGTGTAGAGCTTCCTGTAGCCGCATGGCGTTCGTACTTAAATATGGAACTAACCATTCCAATTTTCGCTGTCTCTTATACACATCTCCGAGCCCACGAGACTC
+
BBBBAFBBBFBFGB5FGDFGGGHHHHGGHGGHHHHFGHFHHHFGHH2FEEGEHHFHGFGHHHHHFHHAEEEGGHHCGGGGGHGHHHHFGHHGHHFCCGHHC@EGHEH4BGEHHG?EE/GHHHHHHHGHFB3FGHHD?BDDCFCCCG/C<<
@M02034:409:000000000-BFKT7:1:1114:23042:3419 1:N:0:28
AAAGTCGAGGTGCCTAAAGTGGCAACCCAGACTAATAATAATGTTGGTGGTGTAGAGCTTCCTGTAGCCGCATGGCGTTCGTACTTAAATATGGAACTAACCATTCCAATTTTCGCTGTCTCTTATACACATCTCCGAGCCCACGAGACT
+
BBBBBFBBBBABGGGGGGGGGGGHHHHGFHHGFHHGHHHHHHHHHHHEFEEFGHGHHFHHHHHGHHHHHGGEFGHHGGGGFGFHGHDFHHHHHHHHHHHHHGGHHHHHHHHHHHGGGGGFHHHHHHHHFHFBGHFFFCGCGGHFG?@EDH
@M02034:409:000000000-BFKT7:1:1114:9813:3428 1:N:0:28
AAAGTCGAGGTGCCTAAAGTGGCAACCCAGACTCAGAAGAATGTTGGTGGTGTAGAGCTTCCTGTAGCCGCATGGCGTTCGTACTTAAATATGGAACTAACCATTCCAATTTTCGCTGTCTCTTATACACATCTCCGAGCCCACGAGAC
+
CCCCCFABCBBCGGGGGGGFGGGHHHHGGHHGHBBF3FF33BGGHHHGG2FFHHHHHGHHHHHHHHHHGFGAEEHFGEEGGGGHHHFGHHHHHH3FFHHFHHHHHHFHHHHHHHGGGGDHHHHHHHHHGHHHHHGHGGGGGGHGGG?GG
@M02034:409:000000000-BFKT7:1:1114:18616:3438 1:N:0:28
AAAGTCGAGGTGCCTAAAGTGGCAACCCAGACTCCGCATCCTGTTGGTGGTGTAGAGCTTCCTGTAGCCGCATGGCGTTCGTACTTAAATATGGAACTAACCATTCCAATTTTCGCTGTCCTTATACACATCTCCGAGCCCACGAGACT
+
AAABAFBBBBAAGGGGFGFGGGGHHHHGGHHGHHHGGGG?FGHGHGGEFFEFHFHGHHFHHFHHHHHGHGGGGGGFEEGEFEEHHHHHHBFGHB3EFFFHGHFHHFFF4FHHHHCDGGFGHFFFGHFFHFFGHHGGF/<B/G<A@?D?F
@M02034:409:000000000-BFKT7:1:1114:22992:3439 1:N:0:28
AAAGTCGAGGTGCCTAAAGTGGCAACCCAGACTGGGGGTCAGGTTGGTGGTGTAGAGCTTCCTGTAGCCGCATGGCGTTCGTACTTAAATATGGAACTAACCATTCCAATTTTCGCTGTCTCTTATACACATCTCCGAGCCC
+
AB?ABFBABBABGGGGGGGFGGGHFHGEGHAFGHGDAAGGHFFGGHGGGGFGGFHGHHHHHFHFHFFFBE@EEGHHEEEFEGFHGHGBGHFGGF?3FFHEGFFHG4FFDGHHHFDGGGGFGFHHHHHGFHFGHHFHE<</A<
@M02034:409:000000000-BFKT7:1:1114:10032:3443 1:N:0:28
AAAGTCGAGGTGCCTAAAGTGGCAACCCAGACTGGGGGTGGGGTTGGGGGT
+
ABCCCFCCCCBCGGGGGGGGGGGHHHHGGHHGHH22AFFGGCC1AFE000E
@M02034:409:000000000-BFKT7:1:1114:12632:3445 1:N:0:28
AAAGTCGAGGTGCCTAAAGTGGCAACCCAGAGTGTTGGTGGTGTAGAGCTTCCTGTAGCCGCATGGCGTTCGTACTTAAATATGGAACTAACCATTCCAATTTTCGCTGTCTCTTATACACATCTCCGAGCCCACGAGACTCCTGAGCA
+
A>AAAFBBCBBAGGGGGGGGGGGHHHHGGHHHGGHHHHGGGGGGFHHHHHHHHHHGHHHHEEEFGHFEGGGGGGHGHHGGHHHHHBFGGGGHHHHHHGHFGHHHHGDGGGGHFHHHHHHFHGHGHHHGFDFGGHGD@C?EFGHHHHHHH
@M02034:409:000000000-BFKT7:1:1114:17239:3447 1:N:0:28
AAAGTCGAGGTGCCTAAAGTGGCAACCCAGACTGAGCGTGCGGTTGGTGGTGTAGAGCTTCCTGTAGCCGCATGGCGTTCGTACTTAAATATGGAACTAACCATTCCAATTTTCGCTGTCTCTTATACACATCTCCGAGCCCACGAGACT
+
CCCCCFCCCCBBGGGGGGGGGGGHHHHGGHHGHHHHHGGGGGGEGGGEFGEFGHHHHHHHHHHHHHHHHGGGGGHHGGGGGGFHHHHGHHFHGGGHHGFHHHGHHHGHHHHHHHGGGGDFHHHHHHGHHHHHHHHHDFGGGGHGGGCDGF
@M02034:409:000000000-BFKT7:1:1114:20901:3457 1:N:0:28
AAAGTCGAGGTGCCTAAAGTGGCAACCCAGACTGTGTCGCAGGTTGGTGGTGTAGAGCTTCCTGTAGCCGCATGGCGTTCGTACTTAAATATGGAACTAACCATTCCAATTTTCGCTGTCTCTTATACACATCTCCGAGCCCACGAGACT
+
CDDDCFCCCCCCGGGGGGGGGGGHHHHGGHHGGHHHGHGHGGGHHHAEFEGGGFG5FDHHFHHHGFFFFFG@EEH1EEFGGE?CFGHHFHHGFH33FGGH3?3FG4G44FGHHD/EGEEDDHHHFDFGHEHEGFFBFCFGCG/FG@@/<F
@M02034:409:000000000-BFKT7:1:1114:10024:3463 1:N:0:28
AAAGTCGAGGTGCCTAAAGTGGCAACCCAGACTGGGGG
+
AAAAAD>1>1>1BGFFFDGD1FFFHHHGGGHGHGF00A
@M02034:409:000000000-BFKT7:1:1114:14925:3464 1:N:0:28
AAAGTCGAGGTGCCTAAAGTGGCAACCCAGACTAATTTGCATGTTGGTGGTGTAGAGCTTCCTGTAGCCGCATGGCGTTCGTACTTAAATATGGAACTAACCATTCCAATTTTCGCTGTCTCTTATACACATCTCCGAGCCCACGAGACT
+
BBCCBFCBCCABGGGFGGGFGGGHHHHGGHHGHHHHHHHHHHHHHHHEFGEFHHHHHHHGHHHHHHHFHGGGGGHHGEGFFGHHHHHGHHHHHHGFGHGHHHGHHHGEHHHGHHGGGGGGHHHHGHFHGHHHHHHHE/DDGGHGGGGDGF
@M02034:409:000000000-BFKT7:1:1114:21857:3482 1:N:0:28
AAAGTCGAGGTGCCTAAAGTGGCAACCCAGACTCAGAATAATGTTGGTGGTGTAGAGCTTCCTGTAGCCGCATGGCGTTCGTACTTAAATATGG
+
AAAA>DA1A1A1FGFFG1AAEBFGHFHGCHFAFGFGGEGHFGF2FGAEAEEEHDGFHHFHFFHHFDFF1AA/?EF0E/EEG?0/BFDGGF2B2G
@M02034:409:000000000-BFKT7:1:1114:18793:3497 1:N:0:28
AAAGTCGAGGTGCCTAAAGTGGCAACCCAGACTCCGCCTAAGGTTGGTGGTGTAGAGCTTCCTGTAGCCGCATGGCGTTCGTACTTAAATATGGAACTAACCATTCCAATTTTCGCTGTCTCTTATACACATCTCCGAGCCCACGAGACT
+
CBCCCFCCCCBCGGGGGGGGGGGHHGHGGHHGHHHGGGGGHHHFGHGEFGAFGHHHHHHHHHHHHHHHHGGGGGGHEEFGFGHHHHHGHHGHHH3GGHFHHHGHHHGHHHHHHHGGGGEGHHHHHHHHHHHGHHGHGGGDGGGGGGGGGH
@M02034:409:000000000-BFKT7:1:1114:21863:3499 1:N:0:28
AAAGTCGAGGTGCCTAAAGTGGCAACCCAGACGAAGAATAATGTTG
+
CCCCCFCCCCBCGGGGGGGGGGGHHHHGGH2F22A223B55DFG55
@M02034:409:000000000-BFKT7:1:1114:15244:3515 1:N:0:28
AAAGTCGAGGTGCCTAAAGTGGCAACCCAGACTGTGGCGGCTGTTGGTGGTGTAGAGCTTCCTGTAGCCGCATGGCGTTCGTACTTAAATATGGAACTAACCATTCCAATTTTCGCTGTCTCTTATACACATCTCCGAGCCCACGAGACT
+
CDDCCFCCDDCCGGGGGGGGGGGHHHHGGHHGHHHHHHGGGGFHHHHGFGEFFFHFGHHHHHHGHGHFHEE/EFHEEEEFGEFHHHHHHHHHGHBGHHHHHHHHHFHHGHHHHFFGGGDFHFHHHHFDGHHHGHDGFCGCCGGGGGGCDD
@M02034:409:000000000-BFKT7:1:1114:13016:3524 1:N:0:28
AAAGTCGAGGTGCCTAAAGTGGCAACCCAGTCGGTTCTGGGTGTAGAGCTTCCTGTAGCCGCATGGCGTTCGTACTTAAATATGGAACTAACCATTCCAATTTTCGCTGTCTCTTATACACATCTCCGAGCCCACGAGACTCCTGAGCAT
+
BBBBBFBBBDBAGGGGGGGGGGGHHHHGGHHHGGFGGHHHHHGGGHFHHHHHHHHHHHHHFEEGGHHGEGGGG?GGHHHHGHHHH@FGGGHHHHHHHHHFGHHHHGGGGGBHFHHHHGHEHGGHHHHG@DFGGHGFCCDFHHHFHEHFHH
@M02034:409:000000000-BFKT7:1:1114:10284:3528 1:N:0:28
AAAGTCGAGGTGCCTAAAGTGGCAACCCAGACTTGTGATAATGTTGGTGGTGTAGAGCTTCCTGTAGCCGCATGGCGTTCGTACTTAAATATGGAACTAACCATTCCAATTTTCGCTGTCTCTTATACACATCTCCGAGCCCACGAGACT
+
ABBBBFBBBBBBGGGGFGGGGGGGHHHGGHHGHHHHHHHGHGFHHHHFGGEFHGHHHHHHHGHHHHHHHGGEEGHHGGGGGGHHHHHHHHGHHGFGGHFGHHHHHHHHHHHHHHGGGGGHHHHHFHFGGFHHHHHEFCCGGGHGGDGGFG
@M02034:409:000000000-BFKT7:1:1114:13038:3533 1:N:0:28
AAAGTCGAGGTGCCTAAAGTGGCAACCCAGTCGGTTCTGGGTGTAGAGCTTCCTGTAGCCGCATGGCGTTCGTACTTAAATATGGAACTAACCATTCCAATTTTCGCTGTCTCTTATACACATCTCCGCGCCCCC
+
BBBBBFB3A@2>FFGFFGGGGGGHFHHGFH3BE222AGHFCG?AADGFHGGHHHGGFFFGG?EFFE1E1EFGABGGFFDDFFFDGF3GHHFF1GHHHFGFHHGGHGEFC?BEDF4?EGBBFFGBF3FA/>BG?/<
@M02034:409:000000000-BFKT7:1:1114:14354:3544 1:N:0:28
AAAGTCGAGGTGCCTAAAGTGGCAACCCAGACTAATAAGAATGTTGGTGGTGTAGAGCTTCCTGTAGCCGCATGGCGTTCGTACTTAAATATGGAACTAACCATTCCAATTTTCGCTGTCTCTTATACACATCTCCGAGCCCACGAGACT
+
AAAAAFAAD@A11GGGG1GEFFGHHHHGGHHCGGGFDGGGFFDF2FEGF?FGFDGFGF1FAFFFDFD2BBEAEFA0EEEFEE0?FFHF1BFE@E11FFFF101B1BF2BFEHH2>/E?/B>2FG>GBB2F11<FG1<</B@/FFG/ACAG
@M02034:409:000000000-BFKT7:1:1114:9602:3550 1:N:0:28
AAAGTCGAGGTGCCTAAAGTGGCAACCCAGACTGGGTCTGGGGTTGGTGGTGTAGAGCTTCCTGTAGCCGCATGGCGTTCGTACTTAAATATGGAACTAACCATTCCAATTTTCGCTGTCTCTTATACACATCTCCGAGCCCACGAGACT
+
AABBAFAABBBAGCGGFGGFGGEFHGHGGHHGHHGGHHHHHHGEEGGEFFEFHHHHGGHHGGHHHHHFGEEEFGHFEGGFEFGHGGFFGHFHGFBFFFE3FHFHFFFGHHGFH?EFGGDFGFGHBHFFFGFGFGFFD/@@CGHGG?@?AF
@M02034:409:000000000-BFKT7:1:1114:17942:3552 1:N:0:28
AAAGTCGAGGTGCCTAAAGTGGCAACCCAGACTGGGCGGGGGGTTGGTGGTGTAGAGCTTCCTGTAGCCGCATGGCGTTCGTACTTAAATATGGAACTAACCATTCCAATTTTCGCTGTCTCTTATACACATCTCCGAGCCCACGAGACT
+
CCCCCFCCCCBCGGGGGGGGGGGHHHHGGHHGHHHHHGGGGGGCDGGCEGCEHHHHHFGHHHHHHHHHHGGDFGGGGGGEDDFFGGGGGGBFFGFFFFFFFFFFFFFFFFFFFFFFFFFFFFFFFFFFFFFFFFFFDAFAFFFFFFFFFF
@M02034:409:000000000-BFKT7:1:1114:10081:3556 1:N:0:28
AAAGTCGAGGTGCCTAAAGTGGCAACCCAGACTGATTATCATGTTGGTGGTGTAGAGCTTCCTGTAGCCGCATGGCGTTCGTACTTAAATATGGAACTAACCATTCCAATTTTCGCTGTCTCTTATACACATCTCCGAGCCCACG
+
CCCCCFCCBBCCGGGGGGGGGGGHHHHGGHGEHHCGGGHHHGFHHH2FF2FFFEHFFFFGFHHHGHGGEEGAEFA10?EEA?2?FFHF@FGHH33@BEFHC13FGDH4EGGHG4/?E/?E?GGE?G?FDC2GGGHB//<BGF/?B
@M02034:409:000000000-BFKT7:1:1114:17574:3586 1:N:0:28
AAAGTCGAGGTGCCTAAAGTGGCAACCCAGACTCAGAATCAGGTTGGTGGTGTAGAGCTTCCTGTAGCCGCATGGCGTTCGTACTTAAATATGGAACTAACCATTCCAATTTTCGCTGTCTCTTATACACATCTCCGAGCCCACGAGACT
+
CCCCCFBCCCABGGGGGGGGGGGHHHHGGHHGHHHHHHHHHHHHHHGEFGEFHHHHHHHHHHHHHHHHHGGEGGHHGEGFFFGHHHHGEGGHHHFFHHHHHHGHHHHHHHGHHHGGGGGHHGHHFHHHHHHHHHHGGGGGGGHGGGGGGH
@M02034:409:000000000-BFKT7:1:1114:16021:3587 1:N:0:28
AAAGTCGAGGTGCCTAAAGTGGCAACCCAGACTCCTACGAATGTTGGTGGTGTAGAGCTTCCTGTAGCCGCATGGCGTTCGTACTTAAATATGGAACTAACCATTCCAATTTTCGCTGTCTCTTATACACATCTCCGAGCCCACGAGACT
+
BBCCCFCCCCCCGGGGGGGGGGGHHHHGGHHGHHHHHHGGHHHGHHHGFGFFGHHHHHHHHHHHHHGHHGGFGGHHGGGGGGHHHHHHHHHHHHHHHHHHHHHHHHGHHHHHHHGGGGEGHGHHHHGHHHHHHHFHGG?FGGHGGGGGGH
@M02034:409:000000000-BFKT7:1:1114:16430:3590 1:N:0:28
AAAGTCGAGGTGCCTAAAGTGGCAACCCAGACTACGAAGACTGTTGGTGGTGTAGAGCTTCCTGTAGCCGCATGGCGTTCGTACTTAAATATGGAACTAACCATTCCAATTTTCGCTGTCTCTTATACACATCTCCGAGCCCACGAGACT
+
BBBBBFBABBBBGGGFGFGGGGGHHHHGGHGGHHHGGHGGHHHHHHHGGGAFGHHHHGHHHHHFHHFFHGEEGGHHGEFGGFFHGGHFHH4FBGBGHHHGHHHFGHFHHFGHHHGDGGDFHHGGHHFHHBFHFGGHGCCCGGHGGGGGGB
@M02034:409:000000000-BFKT7:1:1114:19479:3595 1:N:0:28
AAAGTCGAGGTGCCTAAAGTGGCAACCCAGACTAATACTAATGTTGGTGGTGTAGAGCTTCCTGTAGCCGCATGGCGTTCGTACTTAAATATGGAACTAACCATTCCAATTTTCGCTGTCTCTTATACACATCTCCGAGCCCACGAGACT
+
CCCDDFCCDCCCGGGGGGGGGGGHHHHGGHHGHHHHHHHHHGHHHHHGGGGGHHHHHHHHHHHHHHHGHGGFFGHHGFGGGGHHGHHHHHGHHH@EGHHFHFHHHHHGHHHHHHGGGGGFHHHHHHGHHGGHHGGGFBDGGGHGCCGDFF
@M02034:409:000000000-BFKT7:1:1114:19462:3604 1:N:0:28
AAAGTCGAGGTGCCTAAAGTGGCAACCCAGACTAATACTAATGTTGGTGGTGTAGAGCTTCCTGTAGCCGCATGGCGTTCGTACTTAAATATGGAACTAACCATTCCAATTTTCGCTGTCTCTTATACACATCTCCGAGCCCACGAGACT
+
AAAAAFAA3AAAFGGGGGGGDGFHBHHGGDAFFFHHHGHGHHHHGH2EFCAFHGHEFHHHGHHHHHFHHGGEGGGH?EGGFGBHHH4FGHHHH3D3CGFFFGGHDGBGFHHHHFGGGEEHHBGFEGBD4FHHFFDFDC</<C//B@C/AG
@M02034:409:000000000-BFKT7:1:1114:9744:3604 1:N:0:28
AAAGTCGAGGTGCCTAAAGTGGCAACCCAGACTAATAATACGGTTGGTGGTGTAGAGCTTCCTGTAGCCGCATGGCGTTCGTACTTAAATATGGAACTAACCATTCCAATTTTCGCTGTCTCTTATACACATCTCCGAGCCCACGAGACT
+
CCCCCFCCCCCCGGGGGGGGGGGHHHHGGHHGHGGHHHHHHHGHFGGEFGEEHHHHHHHHHHHHHHHHHGGGGGHHGGGGGGEHHHFFHHGHHHHFHHHFHHHHHHGGHGHHHHGGGGGHGHHHFHDGHHHHHHHHGC@CGGHGGGCDD=
@M02034:409:000000000-BFKT7:1:1114:21291:3606 1:N:0:28
AAAGTCGAGGTGCCTAAAGTGGCAACCCAGACTCTGCCTCAGGTTGGTGGTGTAGAGCTTCCTGTAGCCGCATGGCGTTCGTACTTAAATATGGAACTAACCATTCCAATTTTCGCTGTCTCTTATACACATCTCCGAGCCCACGAGACT
+
ACBBCFCCCCABGGGGGGGGGGGHHHHGGHGGHHHHHHHHHHHFFHGGGGEFGHHGHHHHHHHHHHHFHFGCEGHFFEGGGGGEGHFGHHGHHFGHHHGHHHHGGHHHHGHHHHGGGGGHHHHHHH3DFGHHHHFFF>@?DFHGGGCEGH
@M02034:409:000000000-BFKT7:1:1114:8578:3608 1:N:0:28
AAAGTCGAGGTGCCTAAAGTGGCAACCCAGACTCATCCTACGGTTGGTGGTGTAGAGCTTCCTGTAGCCGCATGGCGTTCGTACTTAAATATGGAACTAACCATTCCAATTTTCGCTGTCTCTTATACACATCTCGAGCCCACGAGACTC
+
CCCCCFCBCCAAGGGGGGGGGGGFHHHGGHHGHHCGHFGHGAFHGGGEFGEFGHHHHHHHHGHHHGHHHGGGGGHHGEGGGGGHHHGHHHGHHHFFHHGHGHFHFHGHHHHHHHGGGGGFHHHHHHFHFHHGHHHHBBCCGHGGGCFDFC
@M02034:409:000000000-BFKT7:1:1114:9603:3610 1:N:0:28
AAAGTCGAGGTGCCTAAAGTGGCAACCCAGACTGGGATGAATGTTGGTGGTGTAGAGCTTCCTGTAGCCGCATGGCGTTCGTACTTAAATATGGACCTAACCATTCCAATTTTCGCTG
+
AAAAAFAABDABGGFAGGFDDGGHFFGGGGHGHHGGHHGGFHFHHHAFGGFFHHFDGAAFFFGHHEFDGEEEGGFHGGGEE>BFFGFFHHFHFH33BFEE20BFGFFFFGFGG4/?E<
@M02034:409:000000000-BFKT7:1:1114:9763:3610 1:N:0:28
AAAGTCGAGGTGCCTAAAGTGGCAACCCAGACTAATAATACGGTTGGTGGTGTAGAGCTTCCTGTAGCCGCATGGCGTTCGTACTTAAATATGGTACTAACCATTCCAATTTTCGCTGTCTCTTATACACATCT
+
AABAAFBBBBA?CGGG44AFEGGHHHHGGGADFF3GHCHGHDDGFEGGG?EEE3G55E3F5BGFD5G5AAEEFGH1>?@FDE2?1@FGHF4@GB@4EGGE303B3B?44BFGG4<?E?<3B?GHHFHEBC1B1?
@M02034:409:000000000-BFKT7:1:1114:22442:3631 1:N:0:28
AAAGTCGAGGTGCCTAAAGTGGCAACCCAGACGGTTGGTGGTGTATATCTTCCTGTAGCCGCATGGCGTTCGTACTTAAATATGGAACTAACCATTCCAATTTTCGCTGTCTCTTATACACATCTCCGAGCCCACGAGACTCCTGAGCA
+
ABBBAFBBBDAAGGGGFGGGGGGHHHHGGHHGEGEEFGGGGGGHGHGHHHHHHGHHHHHHGGEGFHHGGGGGGHEGGHF@GGHHH3GGGGCCGHHHHFGHGHHFHGDGGGGHHHHGFHH4FFFFGGFG/>@FCACC//DGHHFGBGHFF
@M02034:409:000000000-BFKT7:1:1114:13084:3633 1:N:0:28
AAAGTCGAGGTGCCTAAAGTGGCAACCCAGACTAGTTGTCATGTTGGTGGTGTAGAGCTTCCTGTAGCCGCATGGCGTTCGTACTTAAATATGGAACTAACCATTCCAATTTTCGCTGTCTCTTATACACATCTCCGAGCCCACGAGACT
+
BACCCFBCCCCCGGGGGGGGGGGHHHHGGHHGHHHHFHHHHHHHHHHGGGEFHHHHHHHHHGHHGHHHHGGEEGHHGGGGGGFHHHHGGHGHHHFGFHGHHHHHGHHHFFGHHGGGGGGHHHHHHHHHGHHHHHFFFCGFGGEGG?FEGH
@M02034:409:000000000-BFKT7:1:1114:9882:3637 1:N:0:28
AAAGTCGAGGTGCCTAAAGTGGCAACCCAGACTAATACTGAGGTTGGTGGTGTAGAGCTTCCTGTAGCCGCATGGCGTTCGTACTTAAATATGGAACTAACCATTCCAATTTTCGCTGTCTCTTATACACATCTCCGAGCCCACGAGACT
+
ABBBBFBBB@AAGGGGFGGGGGGHHHHGGHHGHHHHHHHHHHGHGHGGGGDFHGHHHHHHHFHHHHHFHGGEEGHHGGGGGGBHHHHFHHHHHHDGHHHGEHHHHHFHHHHHHGGGGGGGHHHHFHGHFGFHGHGGGCFCC?GGGGGGGG
@M02034:409:000000000-BFKT7:1:1114:18851:3638 1:N:0:28
AAAGTCGAGGTGCCTAAAGTGGCAACCCAGAGTCAGCCTTCGGTTG
+
BBBCCFCABBBCGGGGGGGGGGGHHHHGGHH2F3DF33B33BEF2E
@M02034:409:000000000-BFKT7:1:1114:20538:3642 1:N:0:28
AAAGTCGAGGTGCCTAAAGTGGCAACCCAGACTACGAGGACGGTTGGTGGTGTAGAGCTTCCTGTAGCCGCATGGCGTTCGTACTTAAATATGGAACTAACCATTCCAATTTTCGCTGTCTCTTATACACATCTCCGAGCCCACGAGACT
+
BABBBFAADAAAGEFF4BGGGGGHHHHGGHHFHGBEFGCCCEFEFGGDC?1ABFF5DFGH5GGHFGHDFEEEEEHGEEFFDFFHGHHHGF4GFHF??F?FFFFBFBBD4BGHFEDAFGE2HFFH3D@F>CD2@@22C/<>CFE/D?DGGH
@M02034:409:000000000-BFKT7:1:1114:10590:3653 1:N:0:28
AAAGTCGAGGTGCCTAAAGTGGCAACCCAGACTAGTAATAAGGTTGGTGGTGTAGAGCTTCCTGTAGCCGCATGGCGTTCGTACTTAAATATGGAACTAACCATTCCAATTTTCGCTGTCTCTTATACACATCTCCGAGCCCACGAGACT
+
CCCCCFCCCCBCGGGGGGGGGGGHGHHGGHHGHHHHHHHHHHHHHHGGGGEFHHHHHHHHHHHHHHHHHGGFFGHHGGGGGFGHHHHHHHHHHHFFGHGHHGGHHHFHHHHHHHGGGGGHHHHHGHFHFHHHHHGFGGFGGGHGGGGGGH
@M02034:409:000000000-BFKT7:1:1114:11845:3658 1:N:0:28
AAAGTCGAGGTGCCTAAAGTGGCAACCCAGACTACGACGTCGGTTGGTGGTGTAGAGCTTCCTGTAGCCGCATGGCGTTCGTACTTAAATATGGAACTAACCATTCCAATTTTCGCTGTCTCTTATACACATCTCCGAGCCCACGAGACT
+
BCCCCFCCCCCCGGGGGGGGGGGHHHHGGGHGHHHGGGGEEGGGGGGEFGGGGFGFFFHHFHGHHHHGFFG>EEGFFEGGFEEHHGG3GGGHHE3?FEFGCGFGFFHFBGEHHBB?FGBGFFFDFH2D>FFHHGDGD/A/DAFFGFGF?G
@M02034:409:000000000-BFKT7:1:1114:18464:3668 1:N:0:28
AAAGTCGAGGTGCCTAAAGTGGCAACCCAGACTAATAATAAGGTTGGTGGTGTAGAGCTTCCTGTAGCCGCATGGCGTTCGTACTTAAATATGGAACTAACCATTCCAATTTTCGCTGTCTCTTATACACATCTCCGAGCCCACGAGACT
+
AACAAFBACCABGGGGGGGGGGGHHHHGGHHGHHHHHHHHHFHDEGGEFGEFFHHGHHHHHHHGHGHGHFGEEGHHFEGEFFHGHHHHHHFGFHEFHHGHHHFHGHHGHHHHHFGGGGGFHHHHHHHHFHHHGHHBC<CCGGHGGGGGDF
@M02034:409:000000000-BFKT7:1:1114:20231:3671 1:N:0:28
AAAGTCGAGGTGCCTAAAGTGGCAACCCAGACTGGGGGGGGTGTTGGTGGTGTAGAGCTTCCTGTAGCCGCATGGCGTTCGTACTTAAATATGGAACTAACCATTCCAATTTTCGCTGTCTCTTATACACATCTCCGAGCCCACGAGACT
+
ABBCBFCBCCABGGGGGGGFGGGHHHHGGHHGHHHGGGGGFFFFFFFDEFDFFFFFFFFFFFFFFFFFFFFFFFFFFDFFFDBEFFFFFFFFFFFFFFFFFFFFFFFFFFFFFFFFFFFFFFFFFFFFFFFFFFFFFFFFFFFFF;FFFF
@M02034:409:000000000-BFKT7:1:1114:10120:3674 1:N:0:28
AAAGTCGAGGTGCCTAAAGTGGCAACCCAGACTATGGATGGGGTTGGTGGTGTAGAGCTTCCTGTAGCCGCATGGCGTTCGTACTTAAATATGGAACTAACCATTCCAATTTTCGCTGTCTCTTATACACATCTCCGAGCCCACGAGACT
+
AABABFAABBABGGGGFGGGGGGHHHGGGHEGHHHHGHHHGHGGEGGGGGGGHHHFHHHHGHHHHHHHGGGGGGHFFEFFGFFFGHHHHHFGHH3FGHHGHHGHHHHHGHHHHFEGGDEBGFHHGHFGDFHHHHHFGC@?DEAGC/@DDD
@M02034:409:000000000-BFKT7:1:1114:9510:3685 1:N:0:28
AAAGTCGAGGTGCCTAAAGTGGCAACCCAGACTAAGAATCAGGTTGGTGGTGTAGAGCTTCCTGTAGCCGCATGGCGTTCGTACTTAAATATGGAACTAACCATTCCAATTTTCGCTGTCTCTTATACACATCTCCGAGCCCACGAGACT
+
ABBBAFBBBBBBGGGGGGGDGGGHHHHGGHHGHGHHHHHHHHGDGHGGGGBFHHHHHHHHGGHHHHHFHGGGGGHHGGGGFEGHHHGFBGBGGF@FHEBBGHHHHHGHHHHHHGGGGGGFHGHHFHGHHHHHHHHHF/C?BEHGGGGGGB
@M02034:409:000000000-BFKT7:1:1114:11278:3688 1:N:0:28
AAAGTCGAGGTGCCTAAAGTGGCAACCCAGACTAATCATAATGTTGGTGGTGTAGAGCTTCCTGTAGCCGCATGGCGTTCGTACTTAAATATGGAACTAACCATTCCAATTTTCGCTGTCTCTTATACACATCTCCGAGCCCACGAGAC
+
ABBABFAADDAAGGGGGGGFGBFFFFGDFGFAGGBHGFD5GHDFFHFAFDEFHFGGFHFGHFHHHGHGHG?EEFHFGEEFFDCHGH43BGFGG3DDGFGFF1FGFFFGFHHHHFGCEDEBGHHHHHF?BCHHHHGHDCCCGGFF?BC/<
@M02034:409:000000000-BFKT7:1:1114:8040:3693 1:N:0:28
AAAGTCGAGGTGCCTAAAGTGGCAACCCAGACTCATCCGCCGGTTGGTGGTGTAGAGCTTCCTGTAGCCGCATGGCGTTCGTACTTAAATATGGAACTAACCATTCCAATTTTCGCTGTCTCTTATACACATCTCCGAGCCCACGAGACT
+
BBCCCFCBCCCCGGGGGGGGGGGHHHHGGHHGHHHHHHGGGGGFGGGGFFEFHHHGHFHHHHHHHGHHHGG?EGHHGGGFFEGHHHHGHGGHHHFGHHHHHHHHHHDHHHHHHGGGGGDGEHHHGHFHFHHHHHFF?@DGGGEGGGGDGB
@M02034:409:000000000-BFKT7:1:1114:16716:3694 1:N:0:28
AAAGTCGAGGTGCCTAAAGTGGCAACCCAGACTGTTAGGGGTGTAGCGCTTCCTGTAGCCGCATGGCGTTCGTACTTAAATATGGAACTAACCATTCCAATTTTCGCTGTCTCTTATACACATCTCGAGCCCACGAGACTCCTGAGCATC
+
BBCCBFBCCCABGGGGGGGGGGFHHHHGGHHGHHHHHHHHGGGEHHHGGGGGHHHGHHHHGEEGFHGGGGGGECGGHHHHHHHHHGGHHHHHHHHGFHHHHHHHHGGGGFHHHGHHHHHGHHHHHHHFGGGGHGG@DA/FFGHHEHHHHC
@M02034:409:000000000-BFKT7:1:1114:11098:3694 1:N:0:28
AAAGTCGAGGTGCCTAAAGTGGCAACCCAGACTACGCAGAAGGTTGGTGGTGTAGAGCTTCCTGTAGCCGCATGGCGTTCGTACTTAAATATGGAACTAACCATTCCAATTTTCGCTGTCTCTATACACATCTCCGAGCCCACGAGACTC
+
CCCDCFCCCCBCGGGGGGGGGGGHHHHGGHHGHHHGGGGFHHHHHHGGFGGGHHHHHGHHHHHHHGHFHGGGGGHHGGGGGGHHHHHHBFGHHGFHHHHHHHHHHFHHHHHHHGGGGGGHHHH?GFFHHHHHHHHGCGCCEHGGCGGGHG
@M02034:409:000000000-BFKT7:1:1114:8684:3695 1:N:0:28
AAAGTCGAGGTGCCTAAAGTGGCAACCCAGACTGAGAGGGGGGTTGGTGGTGTAGAGCTTCCTGTAGCCGCATGGCGTTCGTACTTAAATATGGAACTAACCATTCCAATTTTCGCTGTCTCTTATACACATCTCCGAGCCCACGAGACT
+
BBBBBFB>DBBBGGGGGFGGGGGFHHHGGHFFGHABGHGGGGGGGGG?FDDFHFG>?>FGGGFHHHHGFDC<CDH>DDFCDDCCGHG0===DFFDBCG0CBGFGH0GF0<GHH;D?EGGBFFFFFF0B;FFFBF;BC-A@9.EEFADA9B
@M02034:409:000000000-BFKT7:1:1114:20896:3701 1:N:0:28
AAAGTCGAGGTGCCTAAAGTGGCAACCCAGACTCCTGTGGGGGTTGGTGGTGTAGAGCTTCCTGTAGCCGCATGGCGTTCGTACTTAAATATGGAACTAACCATTCCAATTTTCGCTGTCTCTTATACACATCTCCGAGCCCACGAGACT
+
BABBBFBBBBBBGGGGGGGGGGGHHHHGGHHGHHFGHHHHGGGFEGEEFEGGHFG5FGFHGHHHHFHEFEGEFGFEEEEFFEBCGGG3GGFDFD33FFFGFFBGFDHFGGGHHFCEEFAGD2FDDH>FDFHHFHGEG>@CD?GGGGC<.G
@M02034:409:000000000-BFKT7:1:1114:13085:3710 1:N:0:28
AAAGTCGAGGTGCCTAAAGTGGCAACCCAGACTAAGAGTCAGGTTGGTGGTGTAGAGCTTCCTGTAGCCGCATGGCGTTCGTACTTAAATATGGAACTAACCATTCCAATTTTCGCTGTCTCTTATACACATCTCCGAGCCCACGAGACT
+
CCCCCFCCCCCCGGGGFGGFGGGHHHHGGHHGHHHHHHHHHHHHHHGEGGGGHHHHHHHHHHHHHGHHHGGFGGGFGGGGGFGHHHHHHHHHHHBFHHHHHHEHGFHFHHHHHHGGGGFGHFHHHHHHHHFHHHFHGFDGGGGGGGGGGF
@M02034:409:000000000-BFKT7:1:1114:8687:3714 1:N:0:28
AAAGTCGAGGTGCCTAAAGTGGCAACCCAGACTGAGAGGGGGGTTGGTGGTGTAGAGCTTCCTGTAGCCGCATGGCGTTCGTACTTAAATATGGAACTAACCATTCCAATTTTCGCTGTCTCTTATACACATCTCCGAGCCCACGAGACT
+
BCCCAFCCCBBBGGGGGGGGGGGHHHHGGHHGHHGHHHGGGGGDDGGGGGDFHHHHHGHHHGHHHGHHHGC@DDHHGGGGGGHHHHFFHHHHH0=GFHGHFGFHFFGFHHHHHHGGGG.BFFFGFGGGFFFGGGFGFGG??A.AC;@ADF
@M02034:409:000000000-BFKT7:1:1114:8895:3719 1:N:0:28
AAAGTCGAGGTGCCTAAAGTGGCAACCCAGACTCCGGGGACGGTTGGTGGTGTAGAGCTTCCTGTAGCCGCATGGCGTTCGTACTTAAATATGGAACTAACCATTCCAATTTTCGCTGTCTCTTATACACATCTCCGAGCCCACGAGACT
+
BBCBBFCCCCABGGGGGGGGGGGHHHHGGHHGHFFECFGE?EGGGGGAAEEFFFG5B53B@GEFFFB4@EEEEEF1/>>???2?EEB3BBE4BG33BEGFB03F?3B?3F?GBDBDDE?GFBFF2FDFHF1?GGHG?/<<C.G<@@-EDG
@M02034:409:000000000-BFKT7:1:1114:15879:3724 1:N:0:28
AAAGTCGAGGTGCCTAAAGTGGCAACCCAGACTCATAATAATGTTGGTGGTGTAGAGCTTCCTGTAGCCGCATGGCGTTCGTACTTAAATATGGAACTAACCATTCCAATTTTCGCTGTCTCTTATACACATCTCCGAGCCCACGAGACT
+
CCCCCFBCCCBCGGGGGGGGGGGHHHHGGHHGHHFH5FFGHGHHGHHGFFGFGHHGHHHHGHHHHFHHHGGEFGFFGEFGGEGHHHHHHHHHHHDFFHHHGHHHHGHHHHHHHHGGGDGHHHHHHHBFFGFHGHHHGCCGGFEEDGFCEG
@M02034:409:000000000-BFKT7:1:1114:18903:3725 1:N:0:28
AAAGTCGAGGTGCCTAAAGTGGCAACCCAGACTGGGGTGGGGGTTGGTGGTGTAGAGCTTCCTGTAGCCGCATGGCGTTCGTACTTAAATATGGAACTAACCATTCCAATTTTCGCTGTCTCTTATACACATCTCCGAGCCCACGAGACT
+
AAAA>FBBBBBBGGGGGGGBGGGHHHHGGHCGHHHGGEEFGGGECEGEFFEFGGHHHHFHHHHGFFHFFEEEGGHHGEGGGFHHHHFGHFFHHHFFFGBGFCGFHGGDHHGHHBCDGGFHHGHHFFFHBGHFFGDDE@@ACGHGGGGFGH
@M02034:409:000000000-BFKT7:1:1114:14808:3733 1:N:0:28
AAAGTCGAGGTGCCTAAAGTGGCAACCCAGACTAATAATAAGGTTGGTGGTGTAGAGCTTCCTGTAGCCGCATGGCGTTCGTACTTAAATATGGAACTAACCATTCCAATTTTCGCTGTCTCTTATACACATCTCCGAGCCCACGAGACT
+
CCCCCFCCCCBBGGGGGGGGGGGHHHHGGHHGHHHHHHHHHHHGHHGEFGEFHHHHHHHHHHHHHHHHHGGGGGHHGGGGFFHHHHHHHHHHHHHHGHHHHHHHHHHHHHHHHHGGGGGHHHHHHHGHHHHHHHGHGCGGGGHGGGGGGH
@M02034:409:000000000-BFKT7:1:1114:21230:3740 1:N:0:28
AAAGTCGAGGTGCCTAAAGTGGCAACCCAGACTAATGATAAGGTTGGTGGTGTAGAGCTTCCTGTAGCCGCATGGCGTTCGTACTTAAATATGGAACTAACCATTCCAATTTTCGCTGTCTCTTATACACATCTCCGAGCCCACGAGACT
+
BABBBFBBBBBBGGGGFGFFGGGHHHHGGHHGHHBDGGGHBGFDBFFFFEEFHHHFHHHHFGHHHHGFHEEEEGHFGFGFGGEHGHGGHGHHHHFBCFBFHHGHHHFGHHHHHFGDGGGFHHHHGHHFFG22FG3FF/@/BCEFCCFFDH
@M02034:409:000000000-BFKT7:1:1114:12448:3750 1:N:0:28
AAAGTCGAGGTGCCTAAAGTGGCAACCCAGACTGCGAATCATGTTGGTGGTGTAGAGCTTCCTGTAGCCGCATGGCGTTCGTACTTAAATATGGAACTAACCATTCCAATTTTCGCTGTCTCTTATACACATCTCCGAGCCCACGAGACT
+
BBBBBFBBB@BBGGGGGGGGGGGHHHHGGGHGHHHGGGGGHHHHHHGEFGEGHHHHHFFHHHHHHHHGHGGGGGGGGGGGGGHHHGHHFHGHHHDGHHGHGHGHBFFDFHHHHGGGGGFH4FGHFHFHHHHHFFFFDCGCGGHGGGCFGH
@M02034:409:000000000-BFKT7:1:1114:12253:3752 1:N:0:28
AAAGTCGAGGTGCCTAAAGTGGCAACCCAGACTCTGTCTGAGGTTGGTGGTGTAGAGCTTCCTGTAGCCGCATGGCGTTCGTACTTAAATATGGAACTAACCATTCCAATTTTCGCTGTCTCTTATACACATCTCCGAGCCCACGAGACT
+
BABBAFBBBDBBFGGG4GFDFGGHHHFGGHHGHHHHGHHHHHGHFHGEFGEFGFHGGGHEGGGFGHHFHGGEEGHHEGCFFGFHHHHHHHFHGGGBGHFFHFHHHFBGHHHHGHGGGGGHHGHHHHFFFGHFCFBFBCCBDGHGGCGGFH
@M02034:409:000000000-BFKT7:1:1114:11897:3755 1:N:0:28
AAAGTCGAGGTGCCTAAAGTGGCAACCCAGACTCAGAATCAGGTTGGTGGTGTAGAGCTTCCTGTAGCCGCATGGCGTTCGTACTTAAATATGGAACTAACCATTCCAATTTTCGCTGTCTCTTATACACATCTCCGAGCCCACGAGAC
+
BABBBFBB@BBBGGGGGGGGGGGHHHHGGHHGHHHHHHHHHHHFFFGGGGGFHHHHHHHHHHHGGHHHHGGEGGHHGGGGGGHHHHHHDGHHHEHHHHB@GHHHHHHGFHHHHHGGGGGHHGHGFGFFBCHHHHFDF/>/DGEGCCFCD
@M02034:409:000000000-BFKT7:1:1114:9630:3761 1:N:0:28
AAAGTCGAGGTGCCTAAAGTGGCAACCCAGACTTGTAATAGTGTTGGTGGTGTAGAGCTTCCTGTAGCCGCATGGCGTTCGTACTTAAATATGGAACTAACCATTCCAATTTTCGCTGTCTCTTATACAATCTCCGAGCCCACGAGACTC
+
CBCCCFBBCCBCGGGGGGGGGGGHHHHGGHHGHHGHHHHHHHHHHHHFFGFFHHHHHHHHHHHHHHHHHGGFGGHHGGGGGGGHHHHHHGHGHHGFHHHHHHHHHGFHHHHHHHGGGGGHHHHHHHFHHHHHHHHGGGGDGGGGCGGGHC
@M02034:409:000000000-BFKT7:1:1114:13329:3761 1:N:0:28
AAAGTCGAGGTGCCTAAAGTGGCAACCCAGACTAATAATTCGGTTGGTGGTGTAGAGCTTCCTGTAGCCGCATGGCGTTCGTACTTAAATATGGAACTAACCATTCCAATTTTCGCTGTCTCTTATACACATCTCCGAGCCCACGAGACT
+
CCCCCFCCBCBCGGGGGGGGGGGHHHHGGHHGHHFHHHHHHGHGGGGEFGAFHHHHHHHHHHHHHHHHHGGEEGHHGGGGGGHHHHHHHHHHHHFHFHHHHHHHHHHHHHHHHHGCFGGHHHHHHHHHFHHHHGDFGGGDGGHGGGGDGH
@M02034:409:000000000-BFKT7:1:1114:9404:3764 1:N:0:28
AAAGTCGAGGTGCCTAAAGTGGCAACCCAGACTGGGGGGAGTGTTGGTGGTGTAGAGCTTCCTGTAGCCGCATGGCGTTCGTACTTAAATATGGAACTAACCATTCCAATTTTCGCTGTCTCTTATACACATCTCCGAGCCCACGAGACT
+
BCCCCFBCCCBCGGGGGGGGGGGHHHHGGHHGHHHHGGGGGGHHHHHFFGFGHHHHHHHHHHHHHHHHHGGCDGHGGGFFDCFHHHHDHHHHHH0DFHHFHFHHHHHGGHHHHHGGGGGGGGGGGGFFFFGGGGGFFDGGGGGGGFFFFF
@M02034:409:000000000-BFKT7:1:1114:13242:3768 1:N:0:28
AAAGTCGAGGTGCCTAAAGTGGCAACCCAGACTTCGAATACGGTTGGTGGTGTAGAGCTTCCTGTAGCCGCATGGCGTTCGTACTTAAATATGGAACTAACCATTCCAATTTTCGCTGTCTCTTATACACATCTCCGAGCCCACGAGACT
+
BBBBBFBBBB>AGGGGGGGGGGGGHHHEGHHGHHFGHHHGHHGGFGGFGGGGHGHHHHHHHGHHHHHHHGGFGGHHGGGGFFGHHHGFFFGHHHHGHHHFGHHHGHHDHHHHHHFFGGFFHHHHHHBDBGHBCDFGFDGGGGHGG/@DGF
@M02034:409:000000000-BFKT7:1:1114:10261:3771 1:N:0:28
AAAGTCGAGGTGCCTAAAGTGGCAACCCAGACTATGGATACTGTTGGTGGTGTAGAGCTTCCTGTAGCCGCATGGCGTTCGTACTTAAATATGGAACTAACCATTCCAATTTTCGCTGTCTCTTATACACATCTCCGAGCCCACGAGACT
+
ABBABFBBBBAAGGGGGGGGGGGGFFHFEFFGHHHHHHFHHHHHHHEEFGEFGGHFHFFGHBGFGGHHHGGEEEHHEEGEEEBFFHGB3FBGHF3FGH@GHGEFHHFFGHGHHHGGGGEGGGGHHHEEGFHHHHHDGFGGGGHGG?DDDG
@M02034:409:000000000-BFKT7:1:1114:8104:3787 1:N:0:28
AAAGTCGAGGTGCCTAAAGTGGCAACCCAGACTACTAAGGCTGTTGGTGGTGTAGAGCTTCCTGTAGCCGCATGGCGTTCGTACTTAAATATGGAACTAACCATTCCAATTTTCGCTGTCTCTTATACACATCTCCGAGCCCACGAGACT
+
BBBBBFBBBBABGGGGFGGFGGGHHHHGGGHGHHHGGHHHHHHHHHHGGGEGHGGHHHHHHFHHHHHHHGGEEGHGGGGGFEHHHHGFDGFHHBEGHHGGHHFGHHHFFHHHHHGGGGGHHHHHHHHGGHHHHHFHDCGGGFHGCCCDGH
@M02034:409:000000000-BFKT7:1:1114:16298:3793 1:N:0:28
AAAGTCGAGGTGCCTAAAGTGGCAACCCAGACTAATAAGAATGTTGGTGGTGTAGAGCTTCCTGTAGCCGCATGGCGTTCGTACTTAAATATGGAACTAACCATTCCAATTTTCGCTGTCTCTTATACACATCTCCGAGCCCACGAGACT
+
ABBCAFBCCCCCGGGGGGGGGGGGHHHGGHHGHHHHHHHHHHHGHHHFGGEFGHHHHHHHHHHHHHHHHGGGGGHHEEGGFEFHHHHGHHHHHHEHHHHHHHGHHHGGHHHHHHFEGGFGHFHHHHHHHHHHHHHHC/CDGGHGGGGGGH
@M02034:409:000000000-BFKT7:1:1114:14660:3799 1:N:0:28
AAAGTCGAGGTGCCTAAAGTGGCAACCCAGACTGGGACGTCTGTTGGTGGTGTAGAGCTTCCTGTAGCCGCATGGCGTTCGTACTTAAATATGGAACTAACCATTCCAATTTTCGCTGTCTCTTAT
+
AAAAAFAADDAAGGGGG1FFBFAFGHH0CA0AFA0GHGEG/FFHFHH/FE/FAB12A1BFG1AGD2BGDE//BEF0>F@/BEE/?FHH1FBDBGFG11F>F01B>FHF2FHHE2//EGE1>BB21B
@M02034:409:000000000-BFKT7:1:1114:8111:3804 1:N:0:28
AAAGTCGAGGTGCCTAAAGTGGCAACCCAGACTACTAAGGCTGTTGGTGGTGTAGAGCTTCCTGTAGCCGCATGGCGTTCGTACTTAAATATGGAACTAACCATTCCAATTTTCGCTGTCTCTTATACACATCTC
+
>>>ABF3A@DABGFFGFDGFGFFEGHFEGCEGHHCHFFHFGHCFFH2AAA11ABFG5BFGFHGH5FDGF?0EEGFH@ECGD1BFGFFGFGH4F3@@33@FFF33FGB?FGFFGHG?E/EFBGHGHGEFHGFBGHF
@M02034:409:000000000-BFKT7:1:1114:10999:3811 1:N:0:28
AAAGTCGAGGTGCCTAAAGTGGCAACCCAGACTAATACTAGTGTTGGTGGTGTAGAGCTTCCTGTAGCCGCATGGCGTTCGTACTTAAATATGGAACTAACCATTCCAATTTTCGCTGTCTCTTATACACATCTCCGAGCCCACGAGACT
+
ABBBAFCBCBBBGGGGGGGGGGGHHHHGGHHGHFHHHHHHHHHHHHHGGGGGHHHHHFHHHGHHHHHHHGGEEGHHGEFGGGFGHHHGGHGHHHFFFHHGHHFHDFFFBGHHHHGFGGGGHHDGEHGFGHHHFGFGF?DCCGHGGGGCEF
@M02034:409:000000000-BFKT7:1:1114:14661:3820 1:N:0:28
AAAGTCGAGGTGCCTAAAGTGGCAACCCAGACTGGGACGTCTGTTGGTGGTGTAGAGCTTCCTGTAGCCGCATGGCGTTCGTACTTAAATATGGAACTAACCATTCCAATTTTCGCTGTCTCTTATACACATCTCCGAGCCCACGAGACT
+
AA>AAFABBBBAGFGGGGGGFGFHHHHGGHHGGHAHFFEEFGGHHHHEFDAFHGHHHHHGHHHHHHHHFGGGGGHGGGGGGFHFHHFFHFFHGFDDFHFHHHGH3BGFHHHFHHGDGGGEHHFHHHHHGHGHHHGHGCCG@EHG?DGFGG
@M02034:409:000000000-BFKT7:1:1114:11016:3824 1:N:0:28
AAAGTCGAGGTGCCTAAAGTGGCAACCCAGACTAATACTAGTGTTGGTGGTGTAGAGCTTCCTGTAGCCGCATGGCGTTCGTACTTAAATATGGAACTAACCATTCCAATTTTCGCTGTCTCTTATACACATCTCCGAGCCCACGAGACT
+
CCCCCFCBCCBCGGGGGGGGGGGHHHHGGHHGHFDGHGHFGHHHHE2EEAFGFEG5GBGGBEG5F5FBBAE?FGG1EE?FFE21?BFF3FGHFG33BFFG@13B34D4DFFHF4EGGFFG4FGF4EHFG3FFHGGGC/>@@GHF?/AEDH
@M02034:409:000000000-BFKT7:1:1114:18866:3832 1:N:0:28
AAAGTCGAGGTGCCTAAAGTGGCAACCCAGACTGCTGGTCCGGTTGGTGGTGTAGAGCTTCCTGTAGCCGCATGGCGTTCGTACTTAAATATGGAACTAACCATTCCAATTTTCGCTGTCTCTTATACACATCTCCGAGCCC
+
AAABBFAA3>>>4GFGGBGEDBEFFGHAAAAC33FEGBFHFEGEFGGGFD1AGHF5GHHBE3FGHDAGGE00EEHHCEE1??FFGD43F4GHGF33EG33FGHHF?44FBFGFHG?EAGBG2F2BF2B2?GB?@F1?<B/<F
@M02034:409:000000000-BFKT7:1:1114:23113:3835 1:N:0:28
AAAGTCGAGGTGCCTAAAGTGGCAACCCAGACTATGGGGATGGTTGGTGGTGTAGAGCTTCCTGTAGCCGCATGGCGTTCGTACTTAAATATGGAACTAACCATTCCAATTTTCGCTGTCTCTTATACACATCTCCGAGC
+
AAAAAFABBDBAGGGF4FGABGFFHDHFCHFCF3DDGHG22AAGFEGGFGGGGEHGGFFHFGHHBFGDDEEEEEH1>EEGGGHEFGG3GH4DGFGGBEF3??FBGFFB4FFFGEECGGE3EFFFFH2FFGF1??1BC/@<
@M02034:409:000000000-BFKT7:1:1114:18086:3837 1:N:0:28
AAAGTCGAGGTGCCTAAAGTGGCAACCCAGACTACGAGTCATGTTGGTGGTGTAGAGCTTCCTGTAGCCGCATGGCGTTCGTACTTAAATATGGAACTAACCATTCCAATTTCGCTGTCTCTTATACACATCTCCGAGCCCACGAGACTC
+
BBBBAFABDBBBGGGGGGGGFGGHHHHGGGGGHGHGGGGHHHGHHHHFFGGGHHHHHHHGHHHHHHHGHGEEGGHHGGGGGGGHHHHGHFFHHFBGFHGFHHEHHHHHHHHHHHCGGEHHHHHHHHFHHGHHHGHCDGGCFHGGGGDGHC
@M02034:409:000000000-BFKT7:1:1114:16210:3839 1:N:0:28
AAAGTCGAGGTGCCTAAAGTGGCAACCCAGACTATTGGGCATGTTGGTGGTGTAGAGCTTCCTGTAGCCGCATGGCGTTCGTACTTAAATATGGAACTAACCATTCCAATTTTCGCTGTCTCTTATACACATC
+
A3AAAFA@BBBBBBEGGGGF5GFBG4FEEEGDF35DGFHHB2CFDFGGFEAAFBE5FGHB5C5F5F553AA0?EF1EEGGEEB1BGFGBGF4FFGD33@B30FGGBFE4FB44FE//EEBD?FGEGGFDFFB?
@M02034:409:000000000-BFKT7:1:1114:23098:3845 1:N:0:28
AAAGTCGAGGTGCCTAAAGTGGCAACCCAGACTATGGGGATGGTTGGTGGTGTAGAGCTTCCTGTAGCCGCATGGCGTTCGTACTTAAATATGGAACTAACCATTCCAATTTTCGCTGTCTCTTATACACATCTCCGAGCCCACGAGACT
+
BACCCFCCCCCCGGGGGGGGGGGHHHHGGHHGHHHHHHGGGGGHHGGGGGFGHHHHHHHHHHHHHHHHHGGGGGHGGGGGFFGHHHHHHHHHHHFHFHFHHHHGHHHHHHHHHHGGGGGHHHHHHHHHFHHHHHHHGCFCGGHGGGGGGH
@M02034:409:000000000-BFKT7:1:1114:21142:3853 1:N:0:28
AAAGTCGAGGTGCCTAAAGTGGCAACCCAGACTACGCCTCATGTTGGTGGTGTAGAGCTTCCTGTAGCCGCATGGCGTTCGTACTTAAATATGGAACTAACCATTCCAATTTTCGCTGTCTCTTATACACATCTCCGAGCCCACGAGACT
+
CCCCCFCCCCCBGGGGGGGGGGGHHHHGGHHGHHHGGGHGHHHHHHHFGGEFHHHGHHHHHHHHHHHHHGGGGGHHGGGGFFHHHHHHHHGHHHGHHHGHHHGHHHHHGGHHHHGGGGGHHHHGHHHHHHGHHHHFGCCGGGHGG/DGGH
@M02034:409:000000000-BFKT7:1:1114:12206:3854 1:N:0:28
AAAGTCGAGGTGCCTAAAGTGGCAACCCAGACTTCGGCGTCGGTTGGTGGTGTAGAGCTTCCTGTAGCCGCATGGCGTTCGTACTTAAATATGGAACTAACCATTCCAATTTTCGCTGTCTCTTATACACATCTCCGAGCCCACGAGACT
+
BCCBCFCBBCBBGGGGGGGGGGGHHHHGGHHGHHHGGGGGGGGGGGGEFFEFGFHGHFHHGFHHHHHHHGGFEGHHGGGFFFFHHHHGHHGHHFDGGHHHHHGHHHHFHHHHHHGGGDGHFHHHHHHHHHHHHHHFEDGGGFGFGGGGGH
@M02034:409:000000000-BFKT7:1:1114:16223:3854 1:N:0:28
AAAGTCGAGGTGCCTAAAGTGGCAACCCAGACTATTGGGCATGTTGGTGGTGTAGAGCTTCCTGTAGCCGCATGGCGTTCGTACTTAAATATGGAACTAACCATTCCAATTTTCGCTGTCTCTTATACACATCTCCGAGCCCACGAGACT
+
A?AAAFBBBDAAGFGGCFGDGGGHHCHGGHHGHHGHHFGHHGFGHHEEFEFGGFGHGHHHFHHHFGFDFEGFGGHHFEEEEFFHHHHHHHHHHGBFGHHHGCFFFHHEBFGFF4>EGEFFFHHGHHHHDHHHHHF2E/BCGEEGGGGGGH
@M02034:409:000000000-BFKT7:1:1114:10768:3861 1:N:0:28
AAAGTCGAGGTGCCTAAAGTGGCAACCCAGACTACTGGTACTGTAGAGCTTCCTGTAGCCGCATGGCGTTCGTACTTAAATATGGAACTAACCATTCCAATTTTCGCTGTCTCTTATACACATCTCCGAGCCCACGAGACTCCTGAGCAT
+
BBBBBFAABDBBGGGGGGGGGGGHHHGGGHHGHHHHHGHHHHHHHHHHHHHHHHHHHHHHGCAEFHEGGGGGGHHHHHHGGHHHH3GHHHGFHHHGHFHHGHHHHG?GGGHFGHHHHHHGHEGFGHGDEECCFFEB/B<?GHFHHHGEF?
@M02034:409:000000000-BFKT7:1:1114:9900:3862 1:N:0:28
AAAGTCGAGGTGCCTAAAGTGGCAACCCAGACTGGTGGGCCTGTTGGTGGTGTAGAGCTTCCTGTAGCCGCATGGCGTTCGTACTTAAATATGGAACTAACCATTCCAATTTTCGCTGTCTCTTATACACATCTCCGAGCCCACGAGAC
+
CCCCCFCCCCCCGGGGGGGGGGGHHHHGGHHGHHFHGECAGGGHHHGEFGBFGFFDFGHHFHHHHHHHHGGEEGHHGEFFGGHHHHFGHH4GHGGFHHGFHHGGHGFGGHHHHGGGGGGHHGHHHHGHFHHHGHFGGCGFGGHGGCGF?
@M02034:409:000000000-BFKT7:1:1114:8441:3871 1:N:0:28
AAAGTCGAGGTGCCTAAAGTGGCAACCCAGACTCAGACTACTGTTGGTGGTGTAGAGCTTCCTGTAGCCGCATGGCGTTCGTACTTAAATATGGAACTAACCATTCCAATTTTCGCTGTCTCTTATACACATTCCGAGCCCACGAGACTC
+
ABBBBDAAD?ABGFGGGGGGGGGHHHHGGHHGHHHHHHGHHHHHHGHGGG1FFGHHGGHHHEHHHHHGHGGEGGHHGEFGGFHHHHGGGHHGHFDFHHGHHGFHHHHHHHHHHHGGGDGHHHHHHHHHHHHHHHFG/@DCGFGC?DDGGC
@M02034:409:000000000-BFKT7:1:1114:10339:3876 1:N:0:28
AAAGTCGAGGTGCCTAAAGTGGCAACCCAGACTTCGGCGGGGGTTGGTGGTGTAGAGCTTCCTGTAGCCGCATGGCGTTCGTACTTAAATATGGAACTAACCATTCCAATTTTCGCTGTCTCTTATACACATCTCCGAGCCCACGAGACT
+
CCCCCFABCCCCGGGGGGGGGGGHHHHGGHHGHHHGGGGGGGGGGGG/FDEE/3F3G43B?FDF?DFDFDF>DFG0B?CCDD0?=GGHHHGHGF11G1GG10<FB1>0GH=GG0-<EA.<0;CC;GFGGHHBCGFFGCGGGG?E?9:EDF
@M02034:409:000000000-BFKT7:1:1114:8914:3888 1:N:0:28
AAAGTCGAGGTGCCTAAAGTGGCAACCCAGACTAAGGATCATGTTGGTGGTGTAGAGCTTCCTGTAGCCGCATGGCGTTCGTACTTAAATATGGAACTAACCATTCCAATTTTCGCTGTCTCTTATACACATCTCCGAGCCCACGAGACT
+
ABCBAFBCCCAAGGGGGGGFGGGHHHHGGHGGFHFFHFGFFGHHEHHAFE?FADGBF5FGEHHEHGGFGEFEEFF1E1>EFE2?GFHHHHFGFBB3FFEGECBF3?F4?FGHFDEDFFEFHHFHEGFFEFGHHHHDC?D@DCCEDCG/CH
@M02034:409:000000000-BFKT7:1:1114:15486:3888 1:N:0:28
AAAGTCGAGGTGCCTAAAGTGGCAACCCAGACTACTCCTCAGGTTGGTGGTGTAGAGCTTCCTGTAGCCGCATGGCGTTCGTACTTAAATATGGAACTAACCATTCCAATTTTCGCTGTCTCTTATACACATCTCCGAGCCCACGAGAC
+
BABBBFBBB2AAFGGGGGGGGGGHHHHGGHHGHF3FFGHHHHHFFGGGGFEFGFFHHHFHHHHHHHHEHGGGGGHHGEGGGGHGHHHHEH4GGBEBGHH3FADGFFFHHHHHHHGGACEFFGHHBGGHGHGHFHHHG/BCCFHGGDGGD
@M02034:409:000000000-BFKT7:1:1114:16163:3893 1:N:0:28
AAAGTCGAGGTGCCTAAAGTGGCAACCCAGACTAATAATAATGTTGGTGGTGTAGAGCTTCCTGTAGCCGCATGGCGTTCGTACTTAAATATGGAACTAACCATTCCAATTTTCGCTGTCTCTTATACACATCTCCGAGCCCACGAGACT
+
BBBBBFAADBBBGGGGGGGFGGGHGHHGGHHGHGHHGHHHHHFGHHHEFEEFHHHHHFHGGGHDGHHHHGGGGGHHGEGGGEHHHHHFHHFHHHFFFHHHHHHHGHHFHHHHHHGEGGGFHHGHBGGGHHHHHHHFDC?CGGHG//AGGH
@M02034:409:000000000-BFKT7:1:1114:17310:3893 1:N:0:28
AAAGTCGAGGTGCCTAAAGTGGCAACCCAGACTAGTCAGCAGGTTGGTGGTGTAGAGCTTCCTGTAGCCGCATGGCGTTCGTACTTAAATATGGAACTAACCATTCCAATTTTCGCTGTCTCTTATACACATCTCCGAGCCCACGAGACT
+
BBBBBFAB3DABFGG5GFGGGGGGHGHGGHGGHHHHH5FGBAGGGBEEGGGFFGHGFHHHFHHHHHHHHGGFGGHHGGGEGGCGHHHHFGFFGHBDHHHFHHGFGGHHFHGHHHGFGGGFHGHH4G?DFFFFFGGGG//CGGHGG??ADF
@M02034:409:000000000-BFKT7:1:1114:8923:3904 1:N:0:28
AAAGTCGAGGTGCCTAAAGTGGCAACCCAGACTAAGGATCATGTTGGTGGAGTAGAGCTTCCTGTAGCCGCATGGCGTTCGTACTTAAATATGGAACTAACCATTCCAATTTTCGCTGTCTCTTATACACATCTCCGA
+
AAAB3B>33>>4FEFFBGFGF4FGHHHGGGHGGDGGFFHHGGFEHH22FE2BAFGHEFGHEFGGFDGFHEEGGGHH?EEAE12FHHHFFH4BBGGFFEDCEAFGHF44GGBGHF/ADEFFHHHGHHDFFFFHEHHHCC
@M02034:409:000000000-BFKT7:1:1114:17322:3911 1:N:0:28
AAAGTCGAGGTGCCTAAAGTGGCAACCCAGACTAGTCAGCAGGTTGGTGGTGTAGAGCTTCCTGTAGCCGCATGGCGTTCGTACTTAAATATGGAACTAACCATTCCAATTTTCGCTGTCTCTTATACACATCTCCGAGCCCACGAGACT
+
BCCBAFABBBAAGGGGGGGGGGGHHHHGGHHGHHHHHHHHHGHGGHGEFGGGHHHHFHGHHGHHHHHHHGGEEFHGGGGGGGFHHHHGFHHHHHGHHHHGGHFHHHHFGHHHHHGGGGGHHHHHHHFHHHHHHGHFD/CFGGHGGGCFFF
@M02034:409:000000000-BFKT7:1:1114:17254:3911 1:N:0:28
AAAGTCGAGGTGCCTAAAGTGGCAACCCAGACTTCGCCGACTGTTGGTGGTGTAGAGCTTCCTGTAGCCGCATGGCGTTCGTACTTAAATATGGAACTAACCATTCCAATTTTCGCTGTCTCTTATACACATCTCCGAGCCCACGAGA
+
1>>1AF1A1D>AFGGGFGGGGBC0AGH?AF0ABBA00AE/ECGHHFHEF/EF/EG2EFFFEAD1BBGBGEC/?EGHGC/??E0FCDDGDGGFGFEGGFG1BB1GHF2FGFHHGGGFG/?BDHHGHHBDDGFFFHFGF//ACGHGCA-<
@M02034:409:000000000-BFKT7:1:1114:22122:3930 1:N:0:28
AAAGTCGAGGTGCCTAAAGTGGCAACCCAGACTCATCCGCCGGTTGGTGGTGTAGAGCTTCCTGTAGCCGCATGGCGTTCGTACTTAAATATGGAACTAACCATTCCAATTTTCGCTGTCTCTTATACACATCTCCGAGCCCACGAGACT
+
CCCCCFCCCCCCGGGGGGGGGGGHHHHGGHHGHHHHHHGGGGGGGGGGGGEFFGHHHHHHHHHHHHHHHGCEFGHHFEEFEEGHHHFEFHFHHHGGFHGHHFHHGFGFHHHHHHGGGGGGHHHHHHGFFCHGBGFBC?DDGGHGFGCGGG
@M02034:409:000000000-BFKT7:1:1114:14953:3956 1:N:0:28
AAAGTCGAGGTGCCTAAAGTGGCAACCCAGACTCAGGGTGCGGTTGGTG
+
CCCCCFBCCCABGGGGGGGGGGGHHCHGGFH2F3F3GHFF2EEF2E01A
@M02034:409:000000000-BFKT7:1:1114:12615:3964 1:N:0:28
AAAGTCGAGGTGCCTAAAGTGGCAACCCAGACTAGGGAGGGGGTTGGTGGTGTAGAGCTTCCTGTAGCCGCATGGCGTTCGTACTTAAATATGGAACTAACCATTCCAATTTTCGCTGTCTCTTATACACATCTCCGAGCCCACGAGACT
+
CBCCBFCCCCABGGGGGGGGGGGHGHHGGHHGHHHHHHGGGGGFGGGEFGEFGGHHHGHHHHHHGHHHHGGEFGHHGEGGEEFHGHHHHHHHHGGHFGFGFFHHGGHHHHHHFHGGGDGGHGHHHHHFHHHHHGHHACGFGGHGGGGDDD
@M02034:409:000000000-BFKT7:1:1114:8629:3972 1:N:0:28
AAAGTCGAGGTGCCTAAAGTGGCAACCCAGACTAATACTCAGGTAGGTGGTGCAGA
+
AAAA3BAABBAAGGFBFGF6FEFHCHFEGHHGHD3F55F353FF5A2D32BA33F5
@M02034:409:000000000-BFKT7:1:1114:17581:3973 1:N:0:28
AAAGTCGAGGTGCCTAAAGTGGCAACCCAGACTGATAATAAGGTTGGTGGTGTAGAGCTTCCTGTAGCCGCATGGCGTTCGTACTTAAATATGGAACTAACCATTCCAATTTTCGCTGTCTCTTATACACATCTCCGAGCCCACGAGACT
+
A@A>ADABDBAAGGGGGGGGGFGFHGHGGGGFHHGGHDFHHHCHHGCEFEEFGHHFHFHHHHHFGDEGHGGEGGHFEBEFEEBHHHHEHDEGGG3GGHGFHFFHHHHFGGHHFHGGGGGFGHGHFGFGHHEFFGHGGGFGCEFGGGGDDG
@M02034:409:000000000-BFKT7:1:1114:19577:3974 1:N:0:28
AAAGTCGAGGTGCCTAAAGTGGCAACCCAGACTAAGAATCAGGTTGGTGGTGTAGAGCTTCCTGTAGCCGCATGGCGTTCGTACTTAAATATGGAACTAACATTCCAATTTTCGCTGTCTCTTATACACATCTCCGAGCCCACGAGACTC
+
BABBBFBBBBBBGGGGFGGGGGGHHHHGGHHGHHHHHHHHGHHHHHGEFEEFHHHHHHHHFGHHHGHFHEEEGGHFGGGGGGHHFHHHGHHHHHDBEBDCGFEGHFBGGHHHHEEFDE?FBFHFHF4GFHHHFEDFDC@CAGG?/CADGF
@M02034:409:000000000-BFKT7:1:1114:22261:3979 1:N:0:28
AAAGTCGAGGTGCCTAAAGTGGCAACCCAGACTCCGACTACGGTTGGTGGTGTAGAGCTTCCTGTAGCCGCATGGCGTTCGTACTTAAATATGGAACTAACCATTCCAATTTTCGCTGTCTCTTATACACATCTCCGAGCCCACGAGAC
+
CCCCCFCCCCCCGGGGGGGGGGGHHHHGGHHGHCCEEEEGFGGHFGGEFFFGHHHHHHHHHHHHHHHHHGGGGGHHGGGGGGHHHHHHHHHHHHEGHHHHHHHHHHHHHHHHHHGGGGDFHHHHHHHHHHHHFHHHG?CGFFHGG@CGG
@M02034:409:000000000-BFKT7:1:1114:9696:3979 1:N:0:28
AAAGTCGAGGTGCCTAAAGTGGCAACCCAGACTAGG
+
CCCCCFCCCBCCGGGGGGGGGGGHHHHGGHHGHB3A
@M02034:409:000000000-BFKT7:1:1114:10911:3981 1:N:0:28
AAAGTCGAGGTGCCTAAAGTGGCAACCCAGACTGCTCATGGTGTTGGTGGTGTAGAGCTTCCTGTAGCCGCATGGCGTTCGTACTTAAATATGGAACTAACCATTCCAATTTTCGCTGTCTCTTATACACATCTCCGAGCCCACGAGACT
+
BBCCAFCCCBABGGGGGGGGGGGHHHHGGHHGHHHHHHHHHGHHGHHEFGEFGFHFHHHHFHHHHHHFHGGEGGHFFEGGFFGHHHHHHHFFGFEFHHHHHHBGHDGFFHHHHGGGGGFHHHHHHHHHHHHHHHHHECDGGGEGGGGGGG
@M02034:409:000000000-BFKT7:1:1114:15512:3983 1:N:0:28
AAAGTCGAGGTGCCTAAAGTGGCAACCCAGACTTTTAAGGGGGTTGGTGGTGTAGAGCTTCCTGTAGCCGCATGGCGTTCGTACTTAAATATGGAACTAACCATTCCAATTTTCGCTGTCTCTTATACACATCTCCGAGCCCACGAGACT
+
BBCCCFCCCCBBGGGGGGGGGGGHHHHGGHGGHHHHFGGHHGGGGGGGGGFGHHHHHHHHHHHHHFHFHGGGGGHHGGGGGGHHHHHHHHGHHHGHHHGHHHHGHFFGHHHHHHGDGGGHHHHHHHHHHHHHHHGFFCCCGGHGGFGGGH
@M02034:409:000000000-BFKT7:1:1114:19564:3987 1:N:0:28
AAAGTCGAGGTGCCTAAAGTGGCAACCCAGACTAAGAATCAGGTTGGTGGTGTAGAGCTTCCTGTAGCCGCATGGCGTTCGTACTTAAATATGGAACTAACATTCCAATTTTCGCTGTCTCTTATACACATCTCCGAGCCCACGAGACTC
+
BBBBBFBBDBAAFGGGGGGGGGGHHHHGGHHGHHBGHHHFHGHHFGEEFEEFHHHHGHHHHHHHHHHHHGGEEGHGGGGGGGFHHHHFGHFHHHGGHHHHHFGHHHGFHHHHGCEGGGHHHHHHGHHHHEHHHHGDCCCFGHGCC/AAFF
@M02034:409:000000000-BFKT7:1:1114:18126:3998 1:N:0:28
AAAGTCGAGGTGCCTAAAGTGGCAACCCAGACTAGTCCGTCGGTTGGTGGTGTAGAGCTTCCTGTAGCCGCATGGCGTTCGTACTTAAATATGGAACTAACCATTCCAATTTTCGCTGTCTCTTATACACATCTCCGAGCCCACGAGACT
+
CCCCCFCCBCCCGGGGGGGGGGGHHHHGGHHGHHHHHHGGHGGGGGGEFGGGHHHHHHHHHHHHHHHHHGGFGGHHGGGGGGHHHHHHHHDHHHGHHHHGGHGHHHFFHHHHHHGGGGGHGHHHHHHHGHHHHHGHGGCDGGHGGGGGGH
@M02034:409:000000000-BFKT7:1:1114:17138:4032 1:N:0:28
AAAGTCGAGGTGCCTAAAGTGGCAACCCAGACTCCTCCTCATGTTGGTGGTGTAGAGCTTCCTGTAGCCGCATGGCGTTCGTACTTAAATATGGAACTAACCATTCCAATTTTCGCTGTCTCTTATACACATCTCCGAGCCCACGAGACT
+
BBCBAFBBBBAAGGGGGGGGGGGHHHHGGHHGHHHHHHHHHHHHHHHFFGAFGHHHHHFHGHHHGHHGHGGGGGHHGGGFFGHHHHGHHHFHHHGFHEFHHHFHGGHHHHHHHHGGGGFFHHHHGHGHHHHHHHGHFCDDGGHGGGGGDB
@M02034:409:000000000-BFKT7:1:1114:10218:4036 1:N:0:28
AAAGTCGAGGTGCCTAAAGTGGCAACCCAGACTAAGAGTGAGGTTGGTGGTGTAGAGCTTCCTGTAGCCGCATGGCGTTCGTACTTAAATATGGAACTAACCATTCCAATTTTCGCTGTCTCTTATACACATCTCCGAGCCCACGAGACT
+
BBBBBF?ADDABGGGGGGGGGGGHFHHGGHHGHHEGFFGHHHHHHH2EFDEFHBGFHFGGHBGHHHHGHFCEEGHFGEGGGE?FHHHFHFEBGB3@FGHHHFFGDGFHHHHHHHCGGEEGHGGFFHBFHFHFHHH2AC/<CFHGGGFGGF
@M02034:409:000000000-BFKT7:1:1114:23583:4043 1:N:0:28
AAAGTCGAGGTGCCTAAAGTGGCAACCCAGACTCTGGGTCCGGTTGGTGGTGTAGAGCTTCCTGTAGCCGCATGGCGTTCGTACTTAAATATGGAACTAACCATTCCAATTTTCGCTGTCTCTTATACACATCTCCGAGCCCACGAGACT
+
CCCCCFCCCCCCGGGGGGFGGGGGHHHGGHHGHHHGHHHHHGGGGGGEGGGGGHHFHHHHHHHGHFHDHGGEGGHHGEEFFEGHHHFHFHHHHHFGFHHHHGGFHGHGHHHHHHGG?/CFHFHHHHFHGHHHHHFFEDC@@FHGGGGGGH
@M02034:409:000000000-BFKT7:1:1114:16713:4049 1:N:0:28
AAAGTCGAGGTGCCTAAAGTGGCAACCCAGACTGATTGTGGTGTTGGTGGTGTAGAGCTTCCTGTAGCCGCATGGCGTTCGTACTTAAATATGGAACTAACCATTCCAATTTTCGCTGTCTCTTATACACATCTCCGAGCCCACGAGACT
+
ABBAAFBBCCABGGGGGGGFGGGHFHHGGHGGHHGHHHHHGGGHGHHEFFBFFGHHHHHHHHHHHGFDGEGGGGHHGEFGFEGHHHHHHHHHGHFBGFHHHHGHEGGHHHGHHFEFGGEBHHFHFHHGFHHHGGHHGCGGGGHFGGGGFF
@M02034:409:000000000-BFKT7:1:1114:23122:4054 1:N:0:28
AAAGTCGAGGTGCCTAAAGTGGCAACCCAGACTAATTGTGGTGTTGGTGGTGTAGAGCTTCCTGTAGCCGCATGGCGTTCGTACTTAAATATGGAACTAACCATTCCAATTTTCGCTGTCTCTTATACACATCTCCGAGCCCACGAGAC
+
BBBBBFB@DBBBGGGGGGGGGGGHHHHGGHHGH335GGH5A2AFEGGFEGGGHHHHHHHHHHHHHHHHHGGGGGHHGGGGGGFHHHHHGHHFHHFHGHGHHHHHHHFHHHHHHHGGGGGGGHHHHHGHHHHHHHHHG/>@DGFFGGGGG
@M02034:409:000000000-BFKT7:1:1114:13410:4054 1:N:0:28
AAAGTCGAGGTGCCTAAAGTGGCAACCCAGACTGGTTCTGCTGTTGGTGGTGTAGAGCTTCCTGTAGCCGCATGGCGTTCGTACTTAAATATGGAACTAA
+
AAAAAFAADD1AFGGGGGGGGG0CFGAEFGACAEHFHHBGHGGGFHAABEEFHBHHGHEGHFFDGH22DAAAEEF0EB>FEBB/GB21BDFDGG1EG11@
@M02034:409:000000000-BFKT7:1:1114:12221:4057 1:N:0:28
AAAGTCGAGGTGCCTAAAGTGGCAACCCAGACTATGAGTGCGGTTGGTGGTGTAGAGCTTCCTGTAGCCGCATGGCGTTCGTACTTAAATATGGAACTAACCATTCCAATTTTCGCTGTCTCTTATACACATCTCCGAGCCCACGAGACT
+
BBBBBFABBBABGGGGGGGBGGGFHHGGGGHGHHHHHHHHGGGGGGGEFGAFHFHFGHHHGHHHHHHGHGG@EGHGFEEEFECHHHFFHGHHHH3FBGGHHHHHHGHGHHHHHFEDEFEFHFHHFDDHFGHHHFDHDGCCFGGG?/A/<D
@M02034:409:000000000-BFKT7:1:1114:14572:4058 1:N:0:28
AAAGTCGAGGTGCCTAAAGTGGCAACCCAGACTAATAATAAGGTTGGTGGTGTAGAGCTTCCTGTAGCCGCATGGCGTTCGTACTTAAATATGGAACTAACCATTCCAATTTTCGCTGTCTCTTATACACATCTCCGAGCCCACGAGACT
+
AABBAFBACBBBGGGGGGGGGGGHHHHGGHHGHF3FFFGHHHHGHHGBFGEFGHHHHGHHHHHHHGHGFGGGGGHHGGGGGFHHHHHHHHHHHHFFFHGHHHFHHHHHHHHHHGGGGGGHHHHHHHGHGHHHHHHHFFCGFGHGGGGGFB
@M02034:409:000000000-BFKT7:1:1114:8463:4060 1:N:0:28
AAAGTCGAGGTGCCTAAAGTGGCAACCCAGACTAATGGTGGTGTAGAGCTTCCTGTAGCCGCATGGCGTTCGTACTTAAATATGGAACTAACCATTCCAATTTTCGCTGTCTCTTATACACATCTCCGAGCCCACGAGACTCCTGAGCAT
+
BBBBADAABBAAGFGGGFGGGGGHHHHGGHHFHFBGHHHHGGGGHHHHFHHHHHHHGHHHFFAEEGGGGGGGGFCFGHHFHFHHHBFFHHHHHFGFHBH4BGHFDEDGGGGHGHHHHHFFEGGFGFFF/BGFEEFB/B<<FFHHHFFHHH
@M02034:409:000000000-BFKT7:1:1114:20982:4062 1:N:0:28
AAAGTCGAGGTGCCTAAAGTGGCAACCCAGCAGCGTGGTGGTGTAGAGCTTCCTGTAGCCGCATGGCGTTCGTACTTAAATATGGAACTAACCATTCCAATTTTCGCTGTCTCTTATACACATCTCCGAGCCCACGAGACTCCTGAGCAT
+
BBBBBFBADDAAGGGGGGGGGGGHHHHGGHHHHHGGGGGGGGGHHHHHGHHHHHHHHHHHGGGGGHHGGGGGGGGHHGH3F4GHHFHHHHHHHHHHHHHHHHHHHGGGGGHHHHHHHGHHHHGHHHFGCGCGGGEG/BEFHFHHHFHGHG
@M02034:409:000000000-BFKT7:1:1114:14103:4065 1:N:0:28
AAAGTCGAGGTGCCTAAAGTGGCAACCCAGACTGAGGCGGCGGTTGGTGGTGTAGAGCTTCCTGTAGCCGCATGGCGTTCGTACTTAAATATGGAACTAACCATTCCAATTTTCGCTGTCTCTTATACACATCTCCGAGCCCACGAGACT
+
BBCBAFBCCCAAGGGGGGGGGGGHHHHGGHHGHHHHGGGGGGGGGFFB?EEFFGGHHDHHHHHHHHHGHEEFGGHFFEGGGGEHHHGFHHFHHHHFFHFB?GFHHFBGFHHHHFGFGGEGHFGHHHGFFFGFFHBDCCC-<CEGGGGCFF
@M02034:409:000000000-BFKT7:1:1114:13970:4069 1:N:0:28
AAAGTCGAGGTGCCTAAAGTGGCAACCCAGACTGGTGGTGGGGTTGGTGGTGTAGAGCTTCCTGTAGCCGCATGGCGTTCGTACTTAAATATGGAACTAACCATTCCAATTTTCGCTGTCTCTTATACACATCTCCGAGCCCACGAGACT
+
BBBBAFBBBBAAGGGGGGGGGGGHHHHGGHHGHGGHHGAEGFGEEGGEFGEFFHHGFDFG5C5GFGGFGEE@EEHCE?E1EEBFGHHHFHDFFFF3FBFGF03F3BF4BGHHG4B?D/CBDFG33F>@FCDHFHHFE//@AFF/<-<<AG
@M02034:409:000000000-BFKT7:1:1114:12095:4070 1:N:0:28
AAAGTCGAGGTGCCTAAAGTGGCAACCCAGACTAAGGATAATGTTGGTGGTGTAGAGCTTCCTGTAGCCGCATGGCGTTCGTTCTTAAATATGGAACTAACATTCCATTTTTCGCTGTCTCTATACACATCTCCGAGCCCACGCGACTCC
+
A3>ABFBBDDAAGGGGGGGGGGGHHHHGGGDGHB33A3BE3DFGHDFEGGGFF3GDEFFGBFGHHFFGG1E0EEG1>EECEE3BFHB4@4GGHG33FFGH33BGH4B44BFGE/EFD/BDGF4BFF4B3FHDGFFCD?DGEFC//><CDH
@M02034:409:000000000-BFKT7:1:1114:14586:4073 1:N:0:28
AAAGTCGAGGTGCCTAAAGTGGCAACCCAGACTAATAATAAGGATGGTGGTGTAGAGCTTCCTGTAGCCGCATGGCGTTCGTACTTAAATATGGAACTAACCATTCCAATTTTCGCTGTCTCTTATACACATCTCCGAGCCCA
+
>1AA1BAADD>AGGGFF1F3FB0FGHFGFFGGGFFHGCBFHDA1BAB1BA/FCDFFHBGBBCGGF2FFEE?EEEFAEF>FE>FGGDGFEFDBGB1D1F111F1C>BDGGE1FGHC?ECEGEHFFEHFGBBGBF11FE/B/@/?
@M02034:409:000000000-BFKT7:1:1114:8669:4079 1:N:0:28
AAAGTCGAGGTGCCTAAAGTGGCAACCCAGACTAAGAAGGATGTTGGTGGTGTAGAGCTTCCTGTAGCCGCATGGCGTTCGTACTTAAATATGGAACTAACCATTCCAATTTTCGCTGTCTCTTATACACATCTCCGAGCCCACGAGACT
+
AA?AAFABD2AAGGGF4BDGGGGHHDGD222FCGHGHFFFFGHHHFAEFGAFGDFFBAGGF3FABGHHHG?0EEHFEEEFE?2FCGFHFEGHFF3DEGGFF?FGFFEEFGGHGFGCFFGFHGGHFHG4D1GFGGDGB/B/C/?FCCD/<?
@M02034:409:000000000-BFKT7:1:1114:9888:4084 1:N:0:28
AAAGTCGAGGTGCCTAAAGTGGCAACCCAGACTCAGAAGAATGTTGGTGGTGTAGAGCTTCCTGTAGCCGCATGGCGTTCGTACTTAAATATGGAACTAACCATTCCAATTTTCGCTGTCTCTTATACACATCTCCGAGCCCACGAGACT
+
AABBBFBBDBABGGFG4GGGGGGHGHHGGHHGHHHHCHGGFGHGHHHGGGEFHHHHGHHHHHHHHGHHHGGEEGHEEEGEFFFHHHFGFHFHHHFHFHBEEGFGGFGHHGHHHFCEG?EBGHHHHHGEEGHHHFHHGGGGCGHGC/A?FH
@M02034:409:000000000-BFKT7:1:1114:7657:4087 1:N:0:28
AAAGTCGAGGTGCCTAAAGTGGCAACCCAGACTCCTCCTCAGGTTGGTGGTGTAGAGCTTCCTGTAGCCGCATGGCGTTCGTACTTAAATATGGAACTAACCATTCCAATTTTCGCTGTCTCTTATACACATCTCCGAGCCCACGAGACT
+
BBBBBFBBBBAAGGGGGGGFGGGHHHHGGHHGHHHHFFEHFHHHHHGGGGAFGFFFGDGHHFGFHHHHHGGGEGHFFEEFFFGHHHGFFHG4FBFBGGGGHHGHFHHHHHHFHHGGGGE3GHHFEH3GHHHHHHFHD/?D/FAFGGGGGH
@M02034:409:000000000-BFKT7:1:1114:11769:4089 1:N:0:28
AAAGTCGAGGTGCCTAAAGTGGCAACCCAGACTACGAATAATGTTGGTGGTGTAGAGCTTCCTGTAGCCGCATGGCGTTCGTACTTAAATATGGAACTAACCATTCCAATTTTCGCTGTCTCTTATACACATCTCCGAGCCCACGAGACT
+
CCCCCFCCCCABGGGGGGGGGGGHHHHGGHHGHHHGGHHGHGFDFHHGGGGGHHHHHHHHHHHHHHHHHGGEEGHHGEGEEEFGHHHHHHFHHHE3FHFFGHFHHHBFHHHHH4EEGGGHHGHHGHFFFHHHHHHFGCGGGGHGGGGGGF
@M02034:409:000000000-BFKT7:1:1114:20558:4089 1:N:0:28
AAAGTCGAGGTGCCTAAAGTGGCAACCCAGACTTCTCGGGAGGTTGGTGGTGTAGAGCTTCCTGTAGCCGCATGGCGTTCGTACTTAAATATGGAACTAACCATTCCAATTTTCGCTGTCTCTTATACACATCTCCGAGCCCACGAGACT
+
BBBBAFCABBABGGGGGGGFGGGHHHHGGHHGHHHHHGGGGGGGHHGFFGEFGHHGHGHHHHHHGHHHHGGGGGHHGGGGFEGHHHHHHHGHHHFEGHGGHHGHHHFHHHHHHHGGGGGGHFHHHHGHGHHHHHGHEGGGGGHGGGGGFH
@M02034:409:000000000-BFKT7:1:1114:9000:4091 1:N:0:28
AAAGTCGAGGTGCCTAAAGTGGCAACCCAGACTAATAAGACTGTTGGTGGTGTAGAGCTTCCTGTAGCCGCATGGCGTTCGTACTTAAATATGGAACTAACCATTCCAATTTTCGCTGTCTCTTATACACATCTCCGAGCCCACGAGACT
+
CCCBBFCCCCBCGGGGGGGGGGGHHHHGGHHGHHGGHHHHHHHHFHHEFFGGHHHGFBGHFHHHHGHHFGGEFGHGEEFFFEFHEHHHGHHHHH3DFGFHFF3GHFHHHHHHGFGGGGEDHFGHFHFFBFHHHHHGFCCCGECFFCGGGH
@M02034:409:000000000-BFKT7:1:1114:23276:4115 1:N:0:28
AAAGTCGAGGTGCCTAAAGTGGCAACCCAGACTAATAATCAGGTTGGTGGTGTAGAGCTTCCTGTAGCCGCATGGCGTTCGTACTTAAATATGGAACTAACCATTCCAATTTTCGCTGTCTCTTATACACATCTCCGAGCCCACGAGACT
+
BCCCAFCCCCCBGGGGGGGFFGGHHHHGGHHGHHHHHHHHHHHHHHGGGGGGHHHHHHGHHHHHHHHHHGGGGGHHGGGGGGFHHHHHHHHHHHHHGGGFHHFHHHHHHHHHHHG?GGGHHHHHHHGHGHHHHHHHGGGGGGHGGGGCGF
@M02034:409:000000000-BFKT7:1:1114:12417:4121 1:N:0:28
AAAGTCGAGGTGCCTAAAGTGGCAACCCAGACTCAGACTCCGGTTGGTGGTGTAGAGCTTCCTGTAGCCGCATGGCGTTCGTACTTAAATATGGAACTAACCATTCCAATTTTCGCTGTCTCTTATACACATCTCCGAGCCCACGAGACT
+
BBBCAFBBDBBCGGGGGGGGGGGGFHHGGHHGHHFHHHHHCGGEFEEEFEFFGHHFHEHHFGHHHEGFFGG0EGHHCECGGACFHGHFHEFBFH3?GHGHFG3FH4F4EGHFHH@/E<?FGHHHDGFHBGHFFFHFGC<CGFCE@FGGDF
@M02034:409:000000000-BFKT7:1:1114:13891:4121 1:N:0:28
AAAGTCGAGGTGCCTAAAGTGGCAACCCAGACTATTATTCATGTTGGTGGTGTAGAGCTTCCTGTAGCCGCATGGCGTTCGTACTTAAATATGGAACTAACCATTCCAATTTTCGCTGTCTCTTATACACATCTCCGAGCCCACGAGACT
+
CCCCCFCCCDCBGGGGGGGGGGGHHHHGGHHGHGGHHFGFHGHHHHHEFGGGGDGFGGFHGHHHHGFFGGGCFGFCEEEGGFBGGHHHHHGGGHBDFHHGHFBGFDGFHHGHHDEGGGEGGHGGFHHHFFHFFGGBC?BDFFEGGGGGDF
@M02034:409:000000000-BFKT7:1:1114:20267:4125 1:N:0:28
AAAGTCGAGGTGCCTAAAGTGGCAACCCAGACTGGGTGTGCGGTTGGTGGTGTAGAGCTTCCTGTAGCCGCATGGCGTTCGTACTTAAATATGGAACTAACCATTCCAATTTTCGCTGTCTCTTATACACATCTCCGAGCCCACGAGACT
+
CCCCBFCCCCBCGGGGGGGGGGGHHHHGGHHGHHGHBEGGHGGEEGGFFGEFGHHHHHHHHHHHHHHHHGGGFGHHGGGGGGHHHHHHHHHHHHHFFHGGHHGHHHGHHHHHHHGGGGGGHHHHHHHHHHHHGHFFE?DFGGHGGGGGGH
@M02034:409:000000000-BFKT7:1:1114:21252:4127 1:N:0:28
AAAGTCGAGGTGCCTAAAGTGGCAACCCAGACTAAGAATAATGTTGGTGGTGTAGAGCTTCCTGTAGCCGCATGGCGTTCGTACTTAAATATGGAACTAACCATTCCAATTTTCGCTGTCTCTTATACACATCTCCGAGCCCACGAGACT
+
BBBBBFBABBABGGGGGGGGFGEGHHGEFGHGHHFGHGGGGHHHHHHGGG2FEGGGGHHHHFGFHFHHHGFEEGH?EEEFEFHEFHHFHHFHHHGEFGEFGFHHFGHHEGHHHGEFGGGHHHHHHHGGFHHHHHD2?BD?GGHFGGGDGH
@M02034:409:000000000-BFKT7:1:1114:17332:4131 1:N:0:28
AAAGTCGAGGTGCCTAAAGTGGCAACCCAGACTGAGAGGGGGGTTGGTGGTGTAGAGCTTCCTGTAGCCGCATGGCGTTCGTACTTAAATATGGAACTAA
+
BABBADAADBBBGGGGGGGGGGFHHHHGGHHGHHB3AF?2EEGCFFG<CDD?GDGFDGDFGHHHFFF1<DF/A<C0>.>FDDBEEGFFDGD0D00;C0GF
@M02034:409:000000000-BFKT7:1:1114:20594:4134 1:N:0:28
AAAGTCGAGGTGCCTAAAGTGGCAACCCAGACTCCGAATAATGTTGGTGGTGTAGAGCTTCCTGTAGCCGCATGGCGTTCGTACTTAAATATGGAACTAACCATTCCAATTTTCGCTGTCTCTTATACACATCTCCGAGCCCACGAGACT
+
BBBABFCCCCBBGGGGGGGFGGGGHHHGGGHGHHHGGGGGHHHGHHHEFGEFGHHHHGHHHGHHHHHFFGGEEGHHGEGGEFHHHHHHHHGHHHHGHGHFHHGHHHHHHHHHHHEEFFFFHHHHGHHHGHHGHHGFFDC?BEHGGGGGGF
@M02034:409:000000000-BFKT7:1:1114:21502:4147 1:N:0:28
AAAGTCGAGGTGCCTAAAGTGGCAACCCAGACTCAGAATTCTGTTGGTGGTGTAGAGCTTCCTGTAGCCGCATGGCGTTCGTACTTAAATATGGAACTAACCATTCCAATTTTCGCTGTCTCTTATACACATCTCCGAGCC
+
BBAABFBADBAAFGGGGGGB5FFHHHHGGAGGGHHGCFGHHG5DF3FEGGEFGHHHHFFHHHHHHHHHHDFGGGHHGEEFFGFHHHEF3FEGFFGG3GFHFHHFHEEGHHHHHGGGG?EEGGHHGHHFEFFHFBGHDC//B
@M02034:409:000000000-BFKT7:1:1114:14419:4155 1:N:0:28
AAAGTCGAGGTGCCTAAAGTGGCAACCCAGACTCTGAATCATGTTGGTGGTGTAGAGCTTCCTGTAGCCGCATGGCGTTCGTACTTAAATATGGAACTAACCATTCCAATTTTCGCTGTCTCTTATACACATCTCCGAGCCCACGAGACT
+
BBBCBFCCCCAAGGGGGGGGGGGHHHHGGHHGHHHHHHHHHHHHHHHEFGEFGHHHHHHHHHHHHHHHHGGGGGHHGFGGEEGHHHHHHHGHHHGFHHGGHHGHHHHHHHHHHHGGGGGHGHHHHHGHGHHHHHHHGGGGGEHGGGGGGG
@M02034:409:000000000-BFKT7:1:1114:17463:4156 1:N:0:28
AAAGTCGAGGTGCCTAAAGTGGCAACCCAGACTTCGAGTGGTGTAGAGCTTCCTGTAGCCGCATGGCGTTCGTACTTAAATATGGAACTAACCATTCCAATTTTCGCTGTCTCTTATACACATCTCGAGCCCACGAGACTCCTGAGCATC
+
CCCCCFCCCCABGGGGGGGGGGGHHHHGGHHGHHHGHHHHGHGHHHHHHHHHHHHHHHHHGGGGGHHGGGGGGFHHHHHHHHHHHGHHHHGHHHHHHHHGHHHHHGGGGGHHHHHGHHHGHGHHHHHHGGGGHECBCDGHGHHHHHGHGG
@M02034:409:000000000-BFKT7:1:1114:23848:4162 1:N:0:28
AAAGTCGAGGTGCCTAAAGTGGCAACCCAGACTAAGCCGGCGGTTGGTGGTGTAGAGCTTCCTGTAGCCGCATGGCGTTCGTACTTAAATATGGAACTAACCATTCCAATTTTCGCTGTCTCTTATACACATCTCCGAGCCCACGAGAC
+
AABBBFBBBBABGGGGGGGGGGGHGHHGGGGGHHHHHHGGGGGEGGGFGG1BFGFEGGHHHGGHHHHEGEEGGGHHGEGEEFGCHH4BGGBDFHEHHHGGHHHGFHHFGHHHHHGGGGADHFGHGGEFFEHCGFGFGFDFGFHGGC@EA
@M02034:409:000000000-BFKT7:1:1114:20697:4164 1:N:0:28
AAAGTCGAGGTGCCTAAAGTGGCAACCCAGACTATGAATAGTGTTGGTGGTGTAGAGCTTCCTGTAGCCGCATGGCGTTCGTACTTAAATATGGAACTAACCATTCCAATTTTCGCTGTCTCTTATACACATCTCCGAGCCCACGAGACT
+
BBCCCFCCDCBCGGGGGGGGGGGHHHHGGHHGHHHHHHHHHHHHHHHFFGEFGHHHHHHHHHHHHHHHHGGGGGHHGGGGFFHHHHHGHHGHHHHFHHHHHHGHHHHHHHHHHHGEGGGHHGHHGHHHHHHHHGFFDCFGGGHGGGGGGH
@M02034:409:000000000-BFKT7:1:1114:21769:4167 1:N:0:28
AAAGTCGAGGTGCCTAAAGTGGCAACCCAGACTCATGCGACTGTTGGTGGTGTAGAGCTTCCTGTAGCCGCATGGCGTTCGTACTTAAATATGGAACTAACCATTCCAATTTTCGCTGTCTCTTATACACATCTCCGAGCCCACGAGACT
+
AAABAFCABBCCGGGGGGGFDFEGHHGEGGHGHHHHHHGGEEEBFGHEFGEFFGHHGB3FGHHGFFHGBA>EGEG?>EEFEEGHEHGFHHEHGHFFBGBBFCDGHFHDHGHFHEEEAFFEG3DFFHFB322G2B3B?<C<@/F/@DDGGH
@M02034:409:000000000-BFKT7:1:1114:11453:4179 1:N:0:28
AAAGTCGAGGTGCCTAAAGTGGCAACCCAGACTACTCCGACTGTTGGTGGTGTAGAGCTTCCTGTAGCCGCATGGCGTTCGTACTTAAATATGGAACTAACCATTCCAATTTTCGCTGTCTCTTATACACATCTCCGAGCCCACGAGACT
+
CCCCCFCCCBCCGGGGGGGGGGGHHHHGGHHGHHHHHHGGGGGHHHHEFGGFHHHHHHHGHHHHHHHGHGGGGGHHGGGGGFHHHHFHHHHHHHHHFHFHHHHHHFHHHHHHHGGGGGGHHGHHFHFHEFFHBGGFEDCCCFHGGGGGGH
@M02034:409:000000000-BFKT7:1:1114:12665:4180 1:N:0:28
AAAGTCGAGGTGCCTAAAGTGGCAACCCAGACTTTTGCGACGGTTGGTGGTGTAGAGCTTCCTGTAGCCGCATGGCGTTCGTACTTAAATATGGAACTAACCATTCCAATTTTCGCTGTCTCTTATACACATCTCCGAGCCCACGAGACT
+
CBCCCFCCCCBBGGGGGGGGGGGHHHHGGHHGHHHHHHGGGGGFGGGFFGEFFGHHHFFHHHHHHHHHHGGGGGHHGGGGGFGHHHHHHHHGHHGFHHFHHHHHHFHHHHHHHFGGGGGHHGHHHHGHGHHGHHHHECFDGGHGGGGD?F
@M02034:409:000000000-BFKT7:1:1114:19280:4185 1:N:0:28
AAAGTCGAGGTGCCTAAAGTGGCAACCCAGACTTGTGATGAGGTTGGTGGTGTAGAGCTTCCTGTAGCCGCATGGCGTTCGTACTTAAATATGGAACTAACCATTCCAATTTTCGCTGTCTCTTATACACATCTCCGAGCCCACGAGACT
+
CCCCBFCCCBBCGGGGGGGGGGGHHHHGGHHGH53D3F55D3BGGHGGGGEFHHHHHHHHHHHHHHHHHGGGEGHHGGGGFGGHHHHHHHHHHHHHGGHHHHHHHHGHHHHHHHGGGGGGHHHHFHHHHHHHHHHHGGGCGGHGGGGGGH
@M02034:409:000000000-BFKT7:1:1114:11467:4190 1:N:0:28
AAAGTCGAGGTGCCTAAAGTGGCAACCCAGACTACTCCGACTGTTGGTGGTGTAGAGCTTCCTGTAGCCGCATGGCGTTCGTACTTAAATATGGAACTAACCATTCCAATTTTCGCTGTCTCTTATACACATCTCCGAGCCCACGAGACT
+
AAAAADAADDAAFGGGGGGGGGFCHHGGGHHGHHHGGHGGGGGHHHEEFEEFAAGDFGEGHHHHHGHFHGCEFGEGGEEFGEHGFGHHHHHHHHD3GGGGFHBGFFFH4FFFGE@EG?EFFDFEHHGFFFHGFHGF/@/<@E/F??@DDH
@M02034:409:000000000-BFKT7:1:1114:13233:4193 1:N:0:28
AAAGTCGAGGTGCCTAAAGTGGCAACCCAGACTCATAAGACTGTTGGTGGTGTAGAGCTTCCTGTAGCCGCATGGCGTTCGTACTTAAATATGGAACTAACCATTCCAATTTTCGCTGTCTCTTATACACATCTCCGAGCCCACGAGACT
+
ABBABFAABDABGGGGGGGGFGGHHGHGGHHGHHHGHHHHHHHHHHHEFFFFHGHHGFHHHHFHHHHHGFF0EEFGFGGGGFHGHHHGHHHFHGFGHHGHHGHGGEDHHHHHHGGGCGGGHHHHHHDFFFHHHHFGDCD?FGHGGGFGGH
@M02034:409:000000000-BFKT7:1:1114:7897:4201 1:N:0:28
AAAGTCGAGGTGCCTAAAGTGGCAACCCAGACTGGTGGGGAGGTTGGTGGTGTAGAGCTTCCTGTAGCCGCATGGCGTTCGTACTTAAATATGGAACTAACCATTCCAATTTTCGCTGTCTCTTATACACATCTCCGAGCCCACGAGACT
+
AABBAFBBBBBBGGGFFGFGFGGHHHHGGHHGGHHFHGGG2EEEFFFAFFGGHHHGDFHHDGHHHHHEFEE@EFGCEEFEE?FFGHHHHHFHGH3?FGGFE03FGD4GDFGGGBC/DGFHEGHHFH>F>GHHHG@@E/D/@FCFDCFFGH
@M02034:409:000000000-BFKT7:1:1114:18968:4203 1:N:0:28
AAAGTCGAGGTGCCTAAAGTGGCAACCCAGACTATTCCTACTGTTGGTGGTGTAGAGCTTCCTGTAGCCGCATGGCGTTCGTACTTAAATATGGAACTAACCATTCCAATTTTCGCTGTCTCTTATACACATCTCCGAGCCCACGAGACT
+
BBBCCFCCCCCCGGGGGGGGGGGHHHHGGHHGHHHHHHHHHHGGHHHGGGFFHHHHHHHHHGHHHHHHHGGGGGHHGGGGGEGHHHHHHHHHHHHGGHHFHHHHHHGHHHHHHHGGGGGGHGHHGGHGGGHHFGGGGCCCCFHGGCGGGH
@M02034:409:000000000-BFKT7:1:1114:22249:4210 1:N:0:28
AAAGTCGAGGTGCCTAAAGTGGCAACCCAGACTCCGCAGGCGGTTGGTGGTGTAGAGCTTCCTGTAGCCGCATGGCGTTCGTACTTAAATAAGGAACTAACCATTCCAATTTTCGCTGT
+
BB@AAD>A>AAAGGGGGGGGGGGHHHH2ECFFHHHGGGGGGGGAE?EAFF1F?3B5DF3B5BD@@@E4F1/>??GEE1E?/>B//B4BFG43B3B3FB33BFG3F2BBGHFFG2B/B/<
@M02034:409:000000000-BFKT7:1:1114:18087:4227 1:N:0:28
AAAGTCGAGGTGCCTAAAGTGGCAACCCAGACTGGGGTTGGGGTTGGTGGTGTAGAGCTTCCTGTAGCCGCATGGCGTTCGTACTTAAATATGGAACTAACCATTCCAATTTTCGCTGTCTCTTATACACATCTCCGAGCCCACGAGACT
+
BCCCCFCCCCBCGGGGGGGGGGGHHHHGGHHGHHHHGGEGGGGGEGGGGGGGHGHGHHHHHHHHHHHHHGGGGGHHGGGGGGHHHHHHHHHHHGBGFHHHGHFHHHHHHHHHHFGGGGGHHGHHHHHHHHHHHHGHGCGCGFHGCFGCGH
@M02034:409:000000000-BFKT7:1:1114:20390:4229 1:N:0:28
AAAGTCGAGGTGCCTAAAGTGGCAACCCAGACTCTTGATCGGGTTGGTGGTGTAGAGCTTCCTGTAGCCGCATGGCGTTCGTACTTAAATATGGAACTAACCATTCCAATTTTCGCTGTCTCTTATACACATCCCGAGCCCACGAGACTC
+
ABAAAFBBDDAAGGGGGGGGGFFFFHHEFEFGHHHHHHFHGFGHGGGGGGAFGHGFHHHHFHHFGBGGHGEGGGHHGGGEEFFGCGHHGHGHGHFBGHFEHGHHHHFFFGHHHHGGGGGBGFHHHHHGHHGHHEEEDCCCFHGGGGGCHH
@M02034:409:000000000-BFKT7:1:1114:9391:4229 1:N:0:28
AAAGTCGAGGTGCCTAAAGTGGCAACCCAGACTCAGCGTACGGTTGGTGGTGTAGAGCTTCCTGTAGCCGCATGGCGTTCGTACTTAAATATGGAACTAACCATTCCAATTTTCGCTGTCTCTTATACACATCTCCGAGCCCACGAGACT
+
BBBCCFCCCCABGGGGGGGFGGGHHHHGFHFGHHHHHGGGGGGFFGGEFGAFGFHGHGHHHGHHHGHFHGEEEFHGEEGFEEBGHHHFHGHHHHFGFHHHHHHHGFFHHHHHHHGGGGEFHGHHHHHFGFHHGHGDDC?/CAAC?CCAGF
@M02034:409:000000000-BFKT7:1:1114:7529:4238 1:N:0:28
AAAGTCGAGGTGCCTAAAGTGGCAACCCAGACTTCTGGTCTGGTTGGTGGTGTAGAGCTTCCTGTAGCCGCATGGCGTTCGTACCTAAATATGGAACTAACCATTCCAATTTTCGCTGTCTCTTATACACATCTCCGAGCCCACGAGACT
+
BBCABFBBCCBBGGGFGGGGGGGFHFHGGHGGHHHHHHHHHGHGHGGEFGEFGHHGHFHHHFHGHHHBFFEEEGHHGEGFEFGH1FDFHHFHGHG3FHGHHHHHFHGHHHHHHHGGGGEFHHHHHGHGDGHHHHGHDCGGGEHGGGCEGF
@M02034:409:000000000-BFKT7:1:1114:9703:4248 1:N:0:28
AAAGTCGAGGTGCCTAAAGTGGCAACCCAGACTCTGAATCATGTTGGTGGTGTAGAGCTTCCTGTAGCCGCATGGCGTTCGTACTTAAATATGGAACTAACCATTCCAATTTTCGCTGTCTCTTATACACATCTCCGAGCCCACGAGACT
+
CCCCCFCBBCABGGGGGGGGGGGHHGHGGHHGHHHGDGHHHGHHHHEEFEGGFBG5A53BBBEF55D53BE0EDE1>?>FEE2FGFFFFHH4FF33BBDG313BD4B4?DFHG4EDEDEEHGHF4GD4BC2FFBFBFCGG/?<C@>//AH
@M02034:409:000000000-BFKT7:1:1114:15292:4256 1:N:0:28
AAAGTCGAGGTGCCTAAAGTGGCAACCCAGACTGGGGTTGGGGTTGGTGGTGTAGAGCTTCCTGTAGCCGCATGGCGTTCGTACTTAAATATGGAACTAACCATTCCAATTTTCGCTGTCTCTTATACACATCTCCGAGCCCACGAGAC
+
BBBBBFBBBBAAGGGGFGGGGGGHGHHGGHHFHF2EAAECEGGEEEGGGGEFHHHHHHHHGHHGGFEFHGGGGGHHGGGGGGGHHHHHHHFHHHHFHFGEHHHHHHH4HHHHHHGGGGGGHHHHHHHHHHHHGHHF?@C?@E//ACCFG
@M02034:409:000000000-BFKT7:1:1114:22181:4258 1:N:0:28
AAAGTCGAGGTGCCTAAAGTGGCAACCCAGACTTCGCGGAATGTTGGTGGTGTAGAGCTTCCTGTAGCCGCATGGCGTTCGTACTTAAATATGGAACTAACCATTCCAATTTTCGCTGTCTCTTATACACATCTCCGAGCCCACGAGACT
+
>1>>AF1AAD1AFGGGFGGGGFFFFCGGCGHGH210BAAE/FGHGFGGFC/FGGHFHEHGHEHHHHFGHCG/EEHHCEEEEE0FGFHBEHFBF1BDCGGHHHHHFBHGHHHHHGCFGCEHHHGHBFGFFGF1FGHDCC?CCGEECC??C<
@M02034:409:000000000-BFKT7:1:1114:12687:4261 1:N:0:28
AAAGTCGAGGTGCCTAAAGTGGCAACCCAGACTACGGATAAGGTTGGTGGTGTAGAGCTTCCTGTAGCCGCATGGCGTTCGTACTTAAATATGGAACTAACCATTCCAATTTTCGCTGTCTCTTATACACATCTCCGAGCCCACGAGACT
+
BCCCBFCCCCABGGGGGGGGGGGHHHHGGHHGHHHGGGGGHHHHHHGFFGEFHHHGHHHHHHHHHHHHHGGGGGHGGEGGGFHHHHHGHHHHHHGGGHHHHHHHHGHHHHHHHHGGGGGGHFHHHHHFFHHHHHGHGGGGGGHGGGGGGF
@M02034:409:000000000-BFKT7:1:1114:22104:4265 1:N:0:28
AAAGTCGAGGTGCCTAAAGTGGCAACCCAGACTAAGAAGGGGGTTGGTGGTGTAGAGCTTCCTGTAGCCGCATGGCGTTCGTACTTAAATATGGAACTAACCATTCCAATTTTCGCTGTCTCTTATACACATCTCCGAGCCCACGAGACT
+
BBBBBFBBBBABGGGGGGGFGGGFHGFEGHHGGHHHHHHHGGEEGGGEFEEFFDGFGFGHHHHHHHHHHGGFGFHGGEGFFEEGHHFFHFFHGHEHGHHFHFBGHHHFFHHHHGCDGGCDGHGHFHFFGHHHGHHGECFCCFHGGFCGGH
@M02034:409:000000000-BFKT7:1:1114:15309:4267 1:N:0:28
AAAGTCGAGGTGCCTAAAGTGGCAACCCAGACTGGGGTTGGGGTTGGTGGTGTAGAGCTTCCTGTAGCCGCATGGCGTTCGTACTTAAATATGGAACTAACCATTCCAATTTTCGCTGTCTCTTATACACATCTCCGAGCCCACGAGACT
+
BBBCBFBABBABGGGGGGGFFGGHHHHGGHGGGHGHGEEGGGGECEFEFFEFGFHHHHGHHHHHHGHHHGGGGGHHGGGGFGFHHHHGHHGHFGHFGFFFHHGGHHFHHHHHGHGGGGFHHHHHHHFDGHFHFHHHFGCCCGGECDGGGG
@M02034:409:000000000-BFKT7:1:1114:16249:4270 1:N:0:28
AAAGTCGAGGTGCCTAAAGTGGCAACCCAGACTAATCAGAGTGTTGGTGGTGTAGAGCTTCCTGTAGCCGCATGGCGTTCGTACTTAAATATGGAACTAACCATTCCAATTTTCGCTGTCTCTTATACACATCTCCGAGCCCACGAGACT
+
AABBBFCCCBAAGGGGGGGFGGGHHHHGGHGFHHHHHHHHHHHGHHHEFGEFFGHHGGGHHHHHHFHGHEFEGFGGFEEGEEGHHHHGHHHHFGFBGHGFHHFHHFFFHHHHGHGGGGGHHHHHHHHFFFHHFHHHECCCFGHGGCFGGG
@M02034:409:000000000-BFKT7:1:1114:14749:4272 1:N:0:28
AAAGTCGAGGTGCCTAAAGTGGCAACCCAGACTAATTTGACGGTTGGTGGTGTAGAGCTTCCTGTAGCCGCATGGCGTTCGTACTTAAATATGGAACTAACCATTCCAATTTTCGCTGTCTCTTATACACATCTCCGAGCCCACGAGACT
+
AAAAAFBBBBAAGGGGGGFFFGFFFGAEFHHGGHHHFHHFFECEFCCBFDABBDGEFFGFHCDGHFHGHFE>EEHG/BECFE21FHGBGHGBGFBGEBGFH0FG3FF4EGHHEHGGGGGGHEGFHHFGFCGFHHHHG?CCCFGE/@?DEF
@M02034:409:000000000-BFKT7:1:1114:22181:4278 1:N:0:28
AAAGTCGAGGTGCCTAAAGTGGCAACCCAGACTGGGCGGAGTGTTGGTGGTGTAGAGCTTCCTGTAGCCGCATGGCGTTCGTACTTAAATATGGAACTAACCATTCCAATTTTCGCTGTCTCTTATACACATCTCCGAGCCCACGAGACT
+
BBBBBFBADBAAGGGGGGGGGGGFFHFEGHHGHGHAFEA0EEGHGGEEGCFFGDG5G5@GGFHHGDGGHEE?EEH1E>ECEE?FGFDDGFDGFE3?FGGGF0DGBGG3?GDHH3BDGA?FDGFB2>FDFC2FHHHGF?AD>FHGFGCG.G
@M02034:409:000000000-BFKT7:1:1114:16871:4299 1:N:0:28
AAAGTCGAGGTGCCTAAAGTGGCAACCCAGACTGGGGCTTCGGTTGGTGGTGTAGAGCTTCCTGTAGCCGCATGGCGTTCGTACTTAAATATGGAACTAACCATTCCAATTTTCGCTGTCTCTTATACACATCTCCGAGCCCACGAGACT
+
BBBBBFBBDB>AGGGGGGGGGFGCFFFEEHGDEGHHGGGGC2EEEGGFFGEFGFFBGGGHDFHHGHHGHGE?EEHGEBEFEECEEBFFHHEFGGEGFHHGGHGHHFGFHHHHHFGGGF<DGFHHHGFHDGHHHHHBC@DGGGGECGGGFH
@M02034:409:000000000-BFKT7:1:1114:8846:4300 1:N:0:28
AAAGTCGAGGTGCCTAAAGTGGCAACCCAGACTGAGAAGCAGGTTGGTGGTGTAGAGCTTCCTGTAGCCGCATGGCGTTCGTACTTAAATATGGAGCTAACCATTCCAATTTTCGCTGTCTCTTATACACATCTCCGAGCCCACGAGACT
+
BBBBBFBABBAAGGGGGGGGGGGHHGFGGHHGHHFHHHHHHFHGHHGEFFAFFGHGGFGHGHHHHFHHHFGEEGHGEEEFEFBGHHHGHHFHGGF22FFEHHFHFFFGHHHHHFEEEGFGHFFHHHFGFHHHGHGGEDGDGEEADDGGGH
@M02034:409:000000000-BFKT7:1:1114:13269:4301 1:N:0:28
AAAGTCGAGGTGCCTAAAGTGGCAACCCAGACTGGGTGTATGGTTGGTGGTGTAGAGCTTCCTGTAGCCGCATGGCGTTCGTACTTAAATATGGAACTAACCATTCCAATTTTCGCTGTCTCTTATACACATCTCCGAGCCCACGAGACT
+
BABBAFBABDAAFGGFF4GBGGGHFHHGAGHGGHGHBBEGFHHGFAEAFE1FAFGHHB3FAGGGGDG5GEGFGGHGGG?FEEHEGFHHGBEHHH3DCG333F3F34BFFBFHH4E/EEG3G4FGGGFFDHBHBF3DD//>CGEC@@@ACG
@M02034:409:000000000-BFKT7:1:1114:21329:4312 1:N:0:28
AAAGTCGAGGTGCCTAAAGTGGCAACCCAGACTACGAATAAGGTTGGTGGTGTAGAGCTTCCTGTAGCCGCATGGCGTTCGTACTTAAATATGGAACTAACCATTCCAATTTTCGCTGTCTCTTATACACATCTCCGAGCCCACGAGACT
+
AAAA>FBBBDBBGGGFFGGGEGFGFCFFGHEEGGFEEFGFFGHDFGEF1FEFHFHFDAFFHFHHFBG5BEEEEGH1EEGFFEHGHFHGGHHHFBEE@F3?BF3GEF4FHGHHHGE/?FG3DFGHBHFF3CDH2B32?>/>/?GGFCCGFF
@M02034:409:000000000-BFKT7:1:1114:8860:4315 1:N:0:28
AAAGTCGAGGTGCCTAAAGTGGCAACCCAGACTGAGAAGCAGGTTGGTGGTGTAGAGCTTCCTGTAGCCGCATGGCGTTCGTACTTAAATATGGAGCTAACCATTCCAATTTTCGCTGTCTCTTATACACATCTCCGAGCCCACGAGACT
+
AABBAFBBDDA4FGGGGGGFGGGHHHHGGDDGHHHGHFHHHHHFGHGEFEEFFGHFGGHHGHHGHDHHHFGGGGHGGECGGGGGHHHHHFDDGBD2GFFGHCFCBHHHHHHGHHGGGGGGHHEHGHFGFGHHHGHGGGGG?FEE@@CFFH
@M02034:409:000000000-BFKT7:1:1114:15861:4324 1:N:0:28
AAAGTCGAGGTGCCTAAAGTGGCAACCCAGACTACTAAGAGTGTTGGTGGTGTAGAGCTTCCTGTAGCCGCATGGCGTTCGTACTTAAATATGGAACTAACCATTCCAATTTTCGCTGTCTCTTATACACATCTCCGAGCCCACGAGACT
+
BBABBFBBBD>AGFDFGGFADDFFHHFFEEDFGGFDGHGGGGHEFEHGGFBFFFGFGEGHHHHGFBGHHEGCEGHHGFGEGGFHHGHFHHGHGH3FBGB3FC?GFFHFHHHHGGEEEEEFBGGG?F44B?GHFGH1?<CCCGEGGCGCDF
@M02034:409:000000000-BFKT7:1:1114:16997:4332 1:N:0:28
AAAGTCGAGGTGCCTAAAGTGGCAACCCAGACTACGTCTCAGGTTGGTGGTGTAGAGCTTCCTGTAGCCGCATGGCGTTCGTACTTAAATATGGAACTAACCATTCCAATTTTCGCTGTCTCTTATACACATCTCCGAGCCCACGAGACT
+
CCCCBFCCCCCCGGGGGGGGGGGHHHHGGHHGHHHGGHHHHHHHHHGEFEFGFBGFFGFGFHHHGBGBGFGGGGGAEEEGFFCHHHHHHGGFFGE3GHHGE?3FG4E4GHHHHGEGGGEFGGHGFHGFFGHHHHHDECFCFGHGGGGGGF
@M02034:409:000000000-BFKT7:1:1114:17548:4335 1:N:0:28
AAAGTCGAGGTGCCTAAAGTGGCAACCCAGACTAAGCAGAATGTTGGTGGTGTAGAGCTTCCTGTAGCCGCATGGCGTTCGTACTTAAATATGGAACTAACCATTCCAATTTTCGCTGTCTCTTATACACATCTCCGGGCCCACGAGACT
+
BBBBAFAADDABGGGGGGFGFBFHHHHGGHGFHHHHGHHHFGBFGHGEFDEFFGHEHFFHFCGDGFFB3EEAFGHGEAFAEEFHHHHGFGDHHHF3F3BEHF?FGBGFHHGFGDEEFGE3GBF44GBBDFHHBDDGEFDCCG//@@@DGB
@M02034:409:000000000-BFKT7:1:1114:7446:4348 1:N:0:28
AAAGTCGAGGTGCCTAAAGTGGCAACCCAGACTGGGGCGGGTGTTGGTGGTGTAGAGCTTCCTGTAGCCGCATGGCGTTCGTACTTAAATATGGAACTAACATTCCAATTTTCGCTGTCTCTTATACACATCTCCGAGCCCACGAGAC
+
BBBBBFBBBBBBGGGGGGGGGGGHGHHGGHHGHHCGGGGGG>F/BGHEFG?1F3G@F43FD3BGB4FBGE?/EEHFE/BCDF2GEDBDGG22@G2??22GG1FGF?GHHHHHGCDDEA>GFHH=GBFHGFH0DBGEFGCCEHGFGGDD
@M02034:409:000000000-BFKT7:1:1114:8358:4351 1:N:0:28
AAAGTCGAGGTGCCTAAAGTGGCAACCCAGACTAATAATCACGTTGGTGGTGTAGAGCTTCCTGTAGCCGCATGGCGTTCGTACTTAAATATGGAACTAACCATTCCAATTTTCGCTTCTCTTATACACATCTCCGAGCCCACGAGACTC
+
CCCCCFCCCCCCGGGGGGGGGGGHHHHGGHGGHHHHGHHHHHGHHHHGFGEGHHHGHHHHHHHGHHHHHGGFGGHHGGGGGFHGHHHFHHGHHHHFFHHHHHGHHHGFGGHHHHGGGHGHHHHHHHFHGHHHHHHGGGGGGHGGCGGGHH
@M02034:409:000000000-BFKT7:1:1114:23604:4359 1:N:0:28
AAAGTCGAGGTGCCTAAAGTGGCAACCCAGACTAATCGTGGGGTTGGTGGTGTAGAGCTTCCTGTAGCCGCATGGCGTTCGTACTTAAATATGGAACTAACCATTCCAATTTTTGCTGTCTCTTATACACATCTCCGAGCCCACGAGACT
+
BBBBBFBBBBBBGGGFFGGGGGGHHHHGGHGGHHGBFCHHG2EEEFEEAAFCA3G5EFD3BGFBG5E5FEE/E?E1>BE?E12?GFHFFHHDFB33B3FG??3BF4F?4GEHB4>GGG3?F3B?FFFBBCFCGHHDECGG@/GGD/>.<G
@M02034:409:000000000-BFKT7:1:1114:8026:4364 1:N:0:28
AAAGTCGAGGTGCCTAAAGCGGCAACCCAGACTCAGTTGGGTGTTGGTGGTGTAGAGCTTCCTGTAGCCGCATGGCGTTCGTACTTA
+
AAAAADA?11>AGCGGF1E10E0EEGHGG0EFFC1B12A1EEE/B/BAB/EFHHFHHGHH1FBE1E22BEE/?/GA/E/FEEBG/F>
@M02034:409:000000000-BFKT7:1:1114:24371:4367 1:N:0:28
AAAGTCGAGGTGCCTAAAGTGGCAACCCAGACTCAGAGTAGTGTTGGTGGTGTAGAGCTTCCTGTAGCCGCATGGCGTTCGTACTTAAATATGGAACTAACCATTCCAATTTTCGCTGTCTCTTATACACATCTCCGAGCCCACGAGACT
+
CBCCBFCCCCACGGGGGGGGGGGHGHHGGHHGHHHHHHFHGHHHHHHFGGFGHHHHHHHHHHHHHHHGHFGEFGHGGGGGGFFHHGHHHHHHHHGHHHHGHHGHHHHHHHHHHHGGGGGHGGHHHHGHGHHHHHHHFCGGGGHGGGGGGG
@M02034:409:000000000-BFKT7:1:1114:15860:4372 1:N:0:28
AAAGTCGAGGTGCCTAAAGTGGCAACCCAGACTCAGAATAAGGTTGGTGGTGTAGAGCTTCCTGTAGCCGCATGGCGTTCGTACTTAAATATGGAACTAACCATTCCAATTTTCGCTGTCTCTTATACACATCTCCGAGCCCACGAGACT
+
BBCCBFCCCCBCGGGGGGGGGGGHHHHGGHHGHHEGGFGHHHHHHHGAA2EFFEGFGFGHFHHHHFFBGGG?FGHEEEFGEEEEGGHHFHFGGG33EGHHF03FF4GEFGGHHFGGGF<G4GHGFHHDHHFCFHHHGC<CBGHFGCGFDF
@M02034:409:000000000-BFKT7:1:1114:20020:4379 1:N:0:28
AAAGTCGAGGTGCCTAAAGTGGCAACCCAGACTCGTGATAATGTTGGTGGTGTAGAGCTTCCTGTAGCCGCATGGCGTTCGTACTTAAATATGGAACTAACCATTCCAATTTTCGCTGTCTCTTATACACATCTCCGAGCCCACGAGACT
+
BCCCBFABCCCCGGGGGGGGGGGHHHHGGGHGHGGHHCG5BGGGGH2EE2EFAFGFFEGFDHHFG5F5AEGEGGF1>1>1EE2FCGHH@4FDFE33FGHH313F34FD?F?GHF@EEEEHHHHFFGHFHHHHHHHEDCCGCFHG?C??DG
@M02034:409:000000000-BFKT7:1:1114:7065:4386 1:N:0:28
AAAGTCGAGGTGCCTAAAGTGGCAACCCAGACTAATCAGAAGGTTGGTGGTGTAGAGCTTCCTGTAGCCGCATGGCGTTCGTACTTAAATATGGAACTAACCATTCCAATTTTCGCTGTCTCTTATACACATCTCCGAGCCCACGAGACT
+
BBBBBFBBDBBAGGGGGGGGGGGHHHHGGHHFHGGHHHGGEFHGFBCEFGGGFDGEGD3GDGHHHGHFFE?@EEG1>B>?E??FGHHHFHBGBG33FGGHF03F3BF4?FFHHDEDFGEGBHFFBF?BDGHGHGFBBCD@CCEFCCGGGH
@M02034:409:000000000-BFKT7:1:1114:17278:4395 1:N:0:28
AAAGTCGAGGTGCCTAAAGTGGCAACCCAGACTGTGGGGAGTGTTGGTGGTGTAGAGCTTCCTGTAGCCGCATGGCGTTCGTACTTAAATATGGAACTAACCATTCCAATTTTCGCTGTCTCTTATACACATCTCCGAGCCCACGAGACT
+
BBAABFCBBBAAGGGGGGGFGGGHHHHGGHHGHHHHHGGGGFHHHHHEFGEFGFGFHGHHHHHHHHHHHGGGEGHGGEEFFECHHHGGHHGHHGFFHHHHHHHHHGHFHHHGGFFGGGDGHHHHGHHHHHHGHHHFECGGGGHGGGGCEG
@M02034:409:000000000-BFKT7:1:1114:23785:4410 1:N:0:28
AAAGTCGAGGTGCCTAAAGTGGCAACCCAGACTCATCCTTCGGTTGGTGGTGTAGAGCTTCCTGTAGCCGCATGGCGTTCGTACTTAAATATGGAACTAACCATTCAATTTTCGCTGTCTCTTAACACATCTCCGAGCCCACGAGACTCC
+
BBBBBFBBDBABGGGGGGGGFGGFFHHEGEHGHCHFHHHHHHEGGEGAEEABGHHFFFGGHCGF5GHHHGCFGGHHGEEFFEFHHHFEFHGFHGGGFGGHHHHHHHHFFGHHHGDGGEFGHHHHFHFHHHHHHHCCGGGGFFG@CGGHHC
@M02034:409:000000000-BFKT7:1:1114:16373:4411 1:N:0:28
AAAGTCGAGGTGCCTAAAGTGGCAACCCAGACTAATAAGGAGGTTGGTGGTGTAGAGCTTCCTGTAGCCGCATGGCGTTCGTACTTAAATATGGAACTAACCATTCCAATTTTCGCTGTCTCTTATACACATCTCCGAGCCCACGAGACT
+
AABBAFBADDABGGGGGGGFGGGHHHHGGHHGHHHHHHHHHEGEGHGEEEEFFGHHGFGHHHHHGFHGFEGEEEHHGEGGEEEHHFHHHHHHGHHGHEFGHHGHHHGFHHHHHGEEGGGGHGHHFHHGHHHFHHFHEDGCGGHGGGGGGG
@M02034:409:000000000-BFKT7:1:1114:17176:4420 1:N:0:28
AAAGTCGAGGTGCCTAAAGTGGCAACCCAGACTACGAAGACTGTTGGTGGTGTAGAGCTTCCTGTAGCCGCATGGCGTTCGTACTTAAATATGGAACTAACCATTCCAATTTTCGCTGTCTCTTATACACATCTCCGAGCCCACGAGACT
+
BABCAFCCCCBBGGGGGGGFGGGHHHHGGHHGHHHGGHGGHHHGHHHFEGEFGFHHHFHHHHHHGGHGHGFEFGHHGGGGGGGHHHHHHHHHHHFGGHGEFHFHHHGHHHHHHHGGGGFHGFHHFHFHFGFHHHGDF?GDGGHGGGGGGE
@M02034:409:000000000-BFKT7:1:1114:16381:4428 1:N:0:28
AAAGTCGAGGTGCCTAAAGTGGCAACCCAGACTAATAAGGAGGT
+
BBBBBFABBBBBGGGCFGGGGFGHHHHGGHHGHCHH5D5G32BE
@M02034:409:000000000-BFKT7:1:1114:22910:4428 1:N:0:28
AAAGTCGAGGTGCCTAAAGTGGCAACCCAGACTACTAATAATGTTG
+
AAAABFBBDBABGGGGGGGGFFGHGHHGAGGGFH3G55D55FE55F
@M02034:409:000000000-BFKT7:1:1114:20247:4430 1:N:0:28
AAAGTCGAGGTGCCTAAAGTGGCAACCCAGACTTTGACTCATGTTG
+
BBBBBFBBBBBAGGG5BGGGGFGHHHHGGFD2GFH35FHGHHHHHG
@M02034:409:000000000-BFKT7:1:1114:12467:4443 1:N:0:28
AAAGTCGAGGTGCCTAAAGTGGCAACCCAGACTCTTCATACTGTTGGTGGTGTAGAGCTTCCTGTAGCCGCATGGCGTTCGTACTTAAATATGGAACTAACCATTCCAATTTTCGCTGTCTCTTATACACATCTCCGAGCCCACGAGACT
+
CBCCCFCCCCCCGGGGGGGGGGGHHHHGGGHGHHHHHHHHHHHHHHHFFGEFFGHHHGHHHHHHHGHHHGGGGGHFEEFGFFHGHHHHHHHHGHFFFHGGHHFHHHGFHHHHHHGGGGEHHHHHHHHHHGHHHHGHFCGCGFHGGGGGGH
@M02034:409:000000000-BFKT7:1:1114:8597:4446 1:N:0:28
AAAGTCGAGGTGCCTAAAGTGGCAACCCAGACTACGGCGGAGGTTGGTGGTGTAGAGCTTCCTGTAGCCGCATGGCGTTCGTACTTAAATATGGAACTAACCATTCAATTTTCGCTGTCTCTTATACACATCTCCGAGCCCACGAGACT
+
BBBBBFBBBBAAGGGGGGGGGGGGGHGGGHHGHFFEGGEEFEGEHHEBFE1FFFHDGFGHHFHHHGHDHGEEEEHGE?EFE?B?GGFFHHEHGG?GHHFFFHHFDHGHFHHHFFEDGCDGGFGGHHEHHHHGFFHFFD-AFHGFCF?AG
@M02034:409:000000000-BFKT7:1:1114:17989:4446 1:N:0:28
AAAGTCGAGGTGCCTAAAGTGGCAACCCAGCTTAATGTTGGGGGTGTAGAGCTTC
+
CCCCCFCCCDBCGGGGGGGGGGGHHHHGGHABGHHH5A55A2AEGG03F5A5F35
@M02034:409:000000000-BFKT7:1:1114:20411:4454 1:N:0:28
AAAGTCGAGGTGCCTAAAGTGGCAACCCAGACTCAGGATCATGTTGGTGGTGTAGAGCTTCCTGTAGCCGCATGGCGTTCGTACTTAAATATGGAACTAACCATTCCAATTTTCGCTGTCTCTTATACACATCTCCGAGCCCACGAGACT
+
CCCBBFCCCCBCGGGGGGGGGGGFHHHGGHHGHHHHHHHHHHHHHHHEFGEFGGHHHHHHHHHHHHHHHGGGGGHHGGGGEFGHHHHHHHHHHHGFHHGGHHGHHHHGHHHHHHGGGGGHHHHHHHGHHHFHGHHHFCGCFFHGGGGGGH
@M02034:409:000000000-BFKT7:1:1114:8205:4459 1:N:0:28
AAAGTCGAGGGTGCCTAAAGTGGCAACCCAGACTTGTGAGGGGGTTGGTGGTGTAGAGCTTCCTGTAGCCGCATGGCGTTCGTACTTAAATATGGAACTAACCTTTCCAATTTTCGCTGTCTCTTATACACATCTCCGAGCCCACGAGA
+
BBBBADABBB?AAEGGGGGGGG4FGFHHDGHHGHHHFHBGHG2AAEFGEAEEFHHHHHHHHHHHHHGGFFE@/??CA>?@EEGHHHHGGFHEDGGBEFBGBC03?FGGHGDGFFGGDGFFHHFFHHHGHGHHHHHHHGDGGGFHGGCCG
@M02034:409:000000000-BFKT7:1:1114:17699:4466 1:N:0:28
AAAGTCGAGGTGCCTAAAGTGGCAACCCAGACTGCTAGTGGGGTTGGTGGTGTAGAGCTTCCTGTAGCCGCATGGCGTTCGTACTTAAATATGGAACTAACCATTCCAATTTTCGCTGTCTCTTATACACATCTCCGAGCCCACGAGACT
+
BBABBFCCCCBBGGGGGGGGGGGGHHHGGHHGHHHHHHGHHGFEEGGEFFEFHGHGHHHHHHHHHHHHHGFEEGHGGEGGFFHHHHHHHHGFHHFHHHGFGHHHHHHFHHHHHFGGGGGHFHHHHHHHFHHHHHHFGFGFGGHGCGFGGH
@M02034:409:000000000-BFKT7:1:1114:11902:4476 1:N:0:28
AAAGTCGAGGTGCCTAAAGTGGCAACCCAGACTTCGCCTCATGTTGGTGGTGTAGAGCTTCCTGTAGCCGCATGGCGTTCGTACTTAAATATGGAACTAACCATTCCAATTTTCGCTGTCTCTTATAC
+
BBABAF?ADDBAFFGGF44FGGFFGFFFFHHGBFGF2EEEHGHGGHEEFEAAAAD5FBFFF3FFAAFEFE0>EFHHGEEFE?B1?EGFH4GHH3FFF@FFCGHHHH4?GF?GH4/EE/?B?4FGDFFH
@M02034:409:000000000-BFKT7:1:1114:20976:4489 1:N:0:28
AAAGTCGAGGTGCCTAAAGTGGCAACCCAGACTTTGTATGGTGTTGGTGGTGTAGAGCTTCCTGTAGCCGCATGGCGTTCGTACTTAAATATGGAACTAACCATTCCAATTTTCGCTGTCTCTTATACACATCTCCGAGCCCACGAGACT
+
BCBBCFBBBCBCGGGGGGGGGGGHHHHGGHDFHHHGHHHHHGGGFHHEFGEFHGFFHGHHHGHFHHGHHGGGEGHGGEFFFEGHHHGGHHFHHHFHHHHHHGHHGHHGHHHHHFGGGGEGHHHHHHHGHHHGHHHHD?FFGGHFGCGGGH
@M02034:409:000000000-BFKT7:1:1114:21445:4492 1:N:0:28
AAAGTCGAGGTGCCTAAAGTGGCAACCCAGACTCAGACGAATGTTGGTGGTGTAGAGCTTCCTGTAGCCGCATGGCGTTCGTACTTAAATATGGAACTAACCATTCCAATTTTCGCTGTCTCTTATACACATCTCCGAGCCCACGAGACT
+
CCCCCFACCCBBGGGGGGGFGGGHHHHGGHHGHHHH3GGGGHHHHHHFFGEFGHHHHHHHHHHHHHHHHGGEGGHHGGGGGFGHHHHGGHHHHHGHHHHHHHHHHHGHHHHHHHGGGGFFHHHHHHHHGHHHHHHHGCCGGGHGGGFGGH
@M02034:409:000000000-BFKT7:1:1114:16881:4501 1:N:0:28
AAAGTCGAGGTGCCTAAAGTGGCAACCCAGACTTCGGGGCGTGTTGGTGGTGTAGAGCTTCCTGTAGCCGCATGGCGTTCGTACTTAAATATGGAACTAACCATTCCAATTTTCGCTGTCTCTTATACACATCTCCGAGCCCACGAGACT
+
BCBAAFBCCCABGGGGGGGFGGGHHHHGGHHGHHHGGGGGGEGFHHHGGGEFGFHGHHHHHHHHHFHFHGGGGGHHEEEFEEGHHHHHHHHHHHFEGHHHHHGHGGHFHHHHHHGGGGGFHHHHHHHHHHHHGGFHGGGGGGHGGGCGGD
@M02034:409:000000000-BFKT7:1:1114:9490:4511 1:N:0:28
AAAGTCGAGGTGCCTAAAGTGGCAACCCAGACTGGGGGGCGGGTTGGTGGTGTAGAGCTTCCTGTAGCCGCATGGCGTTCGTACTTAAATATGGAACTAACCATTCCAATTTTCGCTGTCTCTTATACACATCTCCGAGCCCACGAGACT
+
A3AAAFAADBABGGGGGGGGGGGFGHHGGHHGHHGCGGGCGGGDGGGDFDAEHFGFHGHHHFHGHHHHHGCCGGHHGADEGABEFGFEGFEFFFBFFGGGGGGGGGBFBFGFFFFFFFFFFFFFFFFBBFFFFFFFFACADFFEF;BFFF
@M02034:409:000000000-BFKT7:1:1114:11078:4518 1:N:0:28
AAAGTCGAGGTGCCTAAAGTGGCAACCCAGACTAATTATGAGGTTGGTGGTGTAGAGCTTCCTGTAGCCGCATGGCGTTCGTACTTAAATATGGAACTAACCATTCCAATTTTCGCTGTCTCTTATACACATCTCCGAGCCCACGAGACT
+
AABBBFBBBBBBGGGGGGGFGGGHHHHGGHHGHFFHHHHHGHHGGGGEEGGFGHHHHGHHFHHHHGHGGFEEEEF1E?EFFGFHHHHHHGHHGHEFGHEHGCBGFGHFHHHHHFFDGGFHFFHHHHEHFHHHGHFFFCCCGEGEGFCADH
@M02034:409:000000000-BFKT7:1:1114:19447:4519 1:N:0:28
AAAGTCGAGGTGCCTAAAGTGGCAACCCAGACTGGGAATAATGTTGGTGGTGTAGAGCTTCCTGTAGCCGCATGGCGTTCGTACTTAAATATGGAACTAACCATTCCAATTTTCGCTGTCTCTTATACACATCTCCGAGCCCACGAGACT
+
BBBBBFBCBCABGGGGGGGGGGGHHHHGGHHGHHHHHHHHHGFGHHHGGG1FGGHHHHHHFHHHHHHGHGGGGGHHGGGGEFGHHHHHHHFHHHHFHHHHHHGHHHHHHHHHHHGGGGGFHFHHHHHHHHGHGHGHGCGGGGGGGGCDGG
@M02034:409:000000000-BFKT7:1:1114:8409:4531 1:N:0:28
AAAGTCGAGGTGCCTAAAGTGGCAACCCAGACTCCGATGTCGGTTGGTGGTGTAGAGCTTCCTGTAGCCGCATGGCGTTCGTACTTAAATATGGAACTAACCATTCCAATTTTCGCTGTCTCTTATACACATCTCCGAGCCCACGAGACT
+
BBBCBFCCCBABGGGGGGFFGGGHHHHGGHHGGGHGGGGBGGGEEGGFFGAFGHHGGFHHHHHHHGHHHGGGGGHGGGGFFEBGHGGHHHGHHHHHGHFHHGGHHHHHHHHHHHGGGGGGHHHHHHFGDHHGFHDFDCFFGGF/CCC?FH
@M02034:409:000000000-BFKT7:1:1114:20998:4535 1:N:0:28
AAAGTCGAGGTGCCTAAAGTGGCAACCCAGACTAATAATACTGTTGGTGGTGTAGAGCTTCCTGTAGCCGCATGGCGTTCGTACTTAAATATGGAACTAACCATTCCAATTTTCGCTGTCTCTTATACACATCTCCGAGCCCACGAGACT
+
BBBBBBBADBBBGGGGCGG6BDCGHDF?FHACFHCGHH5BGGFHFDEEFEAFFHGHHHHHHHHGFFH5GEAEGEHGGEEFEEEGGHHHHHHHFHBBGGFEFHEGHHFGHHGHHHG?EEEFHHHHGHHFGE2FGHFHECC?<FFFG?@EFF
@M02034:409:000000000-BFKT7:1:1114:22114:4536 1:N:0:28
AAAGTCGAGGTGCCTAAAGTGGCAACCCAGACTAATAATAAGGTTGGTGGTGTAGAGCTTCCTGTAGCCGCATGGCGTTCGTACTTAAATATGGAACTAACCATTCCAATTTTCGCTGTCTCTTATACACATCTCCGAGCCCACGAGACT
+
ABBBBF@ADD>AGGGGGGFAGFGFFGF2FGHGHHHHFHHHHHHFHGGEFDBFFFHHHHHHFHHFBFHFHEEFFGHHFGGGEFFCFHHHHGHFGHFFFFDGHHFHHF4FHGGHHH@/EGFEHFHHFHE43BDHGH3FE?D<<FHGGGGG?F
@M02034:409:000000000-BFKT7:1:1114:19278:4539 1:N:0:28
AAAGTCGAGGTGCCTAAAGTGGCAACCCAGACTACGAAGACGGTTGGTGGTGTAGAGCTTCCTGTAGCCGCATGGCGTTCGTACTTAAATATGGAACTAACCATTCCAATTTTCGCTGTCTCTTATACACATCTCCGAGCCCACGAGACT
+
ABBCBFCCCCAAGGGGGGGFGGGGHHHGGHHGHHHGGHGGHGGGGGGGGGEFGHHHHHHHHHHHHHHHHGGGGGHHGEGGEEGHHHHHHHHHHHHFGHGGHHGHHHHHHHHHHHGGGGGHHHHHHHHHHHHHHHHHGFGFGGHGGGGGGD
@M02034:409:000000000-BFKT7:1:1114:14476:4545 1:N:0:28
AAAGTCGAGGTGCCTAAAGTGGCAACCCAGACTAGGGGTCAGGTTGGTGGTGTAGAGCTTCCTGTAGCCGCATGGCGT
+
CCCCCFCCCCCCGGGGGGGGGGGHHHHGGHHGH333BEFAGHHG3G2A11FCA3G5A53F5FFEE5D5DEE0EEC1/?
@M02034:409:000000000-BFKT7:1:1114:18194:4559 1:N:0:28
AAAGTCGAGGTGCCTAAAGTGGCAACCCAGACTAATGTGGCTGTTGGTGGTGTAGTGCTTCCTGTAGC
+
AAA>AFAABBBBGGGGGGGGGGGFFGHECHDFHG35BF532GCHDFG222B1A3D5B55D5BF5B555
@M02034:409:000000000-BFKT7:1:1114:6965:4561 1:N:0:28
AAAGTCGAGGTGCCTAAAGTGGCAACCCAGCGTAGGGGTGGTGTAGAGCTTCCTGTAGCCGCATGGCGTTCGTACTTAAATATGGAACTAACCATTCCAATTTTCGCTGTCTCTTATACACATCTCCGAGCCCACGAGACTCCTGAGCAT
+
1>1>ADAADD1AFGFGGGGFFFFACCEACHFEA0EEA/AAEA/F11GGB1FDEGFADDHDE@?EFFFEEE/F/0/FFHE1FG2FH111GH1F>GBGHHHHFDHHDEGGGGHHGHHGHHHGHHHHHHHC<>CGGFFA@CAFH1FGBDHHGF
@M02034:409:000000000-BFKT7:1:1114:21374:4577 1:N:0:28
AAAGTCGAGGTGCCTAAAGTGGCAACCCAGACTAAGAGTGGGGTTGGTGGTGTAGAGCTTCCTGTAGCCGCATGGCGTTCGTACTTAAATATGGAACTAACCATTCCAATTTTCGCTGTCTCTTATACACATCTCCGAGCCCACGAGACT
+
BBBBBFBBBBAAFGGGFGGFGGGHHHHGGHGGHHHHFFGHGHGGFGGEFGEFHHHHHGHHHHHHHHHHHGGFEGHHGAGGFFGHHHGGHHHHFHGGHHGGHHHHHHFGHHHHHEEAEGFHHHHHGHFDGFFHHGHHGFCCCGHGGCGAAG
@M02034:409:000000000-BFKT7:1:1114:19988:4581 1:N:0:28
AAAGTCGAGGTGCCTAAAGTGGCAACCCAGACTAAGAATCAGGTTGGTGGTGTAGAGCTTCCTGTAGCCGCATGG
+
CCCCBFCCCCABGGGGGGGGGGGHHHHGGHHGHF3G3FGGBEHHHH?22EFC13F5EAAA5FBGAA55BEE0EEC
@M02034:409:000000000-BFKT7:1:1114:7338:4585 1:N:0:28
AAAGTCGAGGTGCCTAAAGTGGCAACCCAGACTACTAATAGTGTTGGTGGTGTAGAGCTTCCTGTAGCCGCATGGCGTTCGTACTTAAATA
+
AABBBFBBBBABGGGGGGGGGGGFHHHGGHHGHFHDDEGFGGHB5AAEFCEE1BG5AABE5FFFB5A53AEEEGFAE10?EEB11@FEBDF
@M02034:409:000000000-BFKT7:1:1114:17130:4592 1:N:0:28
AAAGTCGAGGTGCCTAAAGTGGCAACCCAGACTAATAATCCTGTTGGTGGTGTAGAGCTTCCTGTAGCCGCATGGCGTTCGTACTTAAATATGGAACTAACCATTCCAATTTTCGCTGTCTCTTATACACATCTCCGAGCCCACGAGACT
+
A1AAAFAAD?1AGGGGGGFAGGGGHGGCFCHFHHFHHHHFHHHHHHGGFEBFAEGHHEDGGFHFBBD2EEE/EEFHEAEFEECHHHFBGBFFGE11C1GBE01FE>GHFHGHHFEAFA/<2BFGBGBD><DFHHB1C/CCGA/FC/<CCG
@M02034:409:000000000-BFKT7:1:1114:7114:4597 1:N:0:28
AAAGTCGAGGTGCCTAAAGTGGCAACCCAGACTGGTCAGCCGGTTGGTGGTGTAGAGCTTCCTGTAGCCGCATGGCGTTCGTACTTAAATATGGAACTAACCATTCCAATTTTCGCTGTCTCTTATACACATCTCCGAGCCCACGAGAC
+
AABBAFBBBBABGGGCGGGGGFGHHHHGGHFAGHHFHFHHHGGEFGGFFGEFEDHEFFFGGGHHFFEDGGF>EEH?FBEFEEEHHGGFHHFGFG3GFFFGFGHHFFF4GGGHHDE/E???3BFDFGGFFFHFHHH2E?CDGGEEGGCAD
@M02034:409:000000000-BFKT7:1:1114:21442:4599 1:N:0:28
AAAGTCGAGGTGCCTAAAGTGGCAACCCAGACTCAGAATTCGGTTGGTGGTGTAGAGCTTCCTGTAGCCGCATGGCGTTCGTACTTAAATATGGAACTAACCATTCCAATTTTCGCTGTCTCTTATACACATCTCCGAGCCCACGAGACT
+
BAAABFBBBBBBGGGGGGGGGGGGHHGFGHHGHHHFHHHHHGGFFGGEFDBFGHHGHHHGHHHGHHHHHGGGEGHGEEFFE?GHHHHFHHHHHHGHHHHHHGHHGFFFHHHHHHGFGGGHHHHHHHGHFHHHHHGFECDCGEHGGFGGGE
@M02034:409:000000000-BFKT7:1:1114:19537:4599 1:N:0:28
AAAGTCGAGGTGCCTAAAGTGGCAACCCAGACTTGTAATGTGGTTGGTGGTGTAGAGCTTCCTGTAGCCGCATGGCGTTCGTACTTAAATATGGAACTAACCATTCCAATTTTCGCTGTCTCTTATACACATCTCCGAGCCCACGAGACT
+
BABCAFBCBBABGGGGGGGFGGGHGHHGGHHGHHHHHHHHDGHHGGGEFGBFFHHHHHHHHHHHHHHHHGGGGGHHGGGGFFGHHHHGHHHHHHHEFHHHHHGHHHHHHHHHHHGGGGEGHHHHHHGHGHHHHHHHFGGGGGHGGGGGGF
@M02034:409:000000000-BFKT7:1:1114:21592:4601 1:N:0:28
AAAGTCGAGGTGCCTAAAGTGGCAACCCAGACTGGGTGTTGTGTTGGTGGTGTAGAGCTTCCTGTAGCCGCATGGCGTTCGTACTTAAATATGGAACTAACCATTCCAATTTTCGCTGTCTCTTATACACATCTCCGAGCCCACGAGAC
+
BBABAFBADBBBGFGGGGFGGFAGHGFADAFFHHCCBEEEDGABGEGFFEAABFFHG5EGGBGFFGHH3EEEEGHHGB/BEE1GHHHHD@4FGD33B3FBFGH334EFFHHFHGEFFG?F?2FGFDGHFHHEBG11E@@@G//FC/C?F
@M02034:409:000000000-BFKT7:1:1114:19608:4602 1:N:0:28
AAAGTCGAGGTGCCTAAAGTGGCAACCCAGACTGAGAGGGGGGTTGGTGGTGTAG
+
BBBBBFBBBBAAGGGGGGGGGGGGHHHGGHHGH3AB5BAEFCGGC/</?/D</2?
@M02034:409:000000000-BFKT7:1:1114:18552:4606 1:N:0:28
AAAGTCGAGGTGCCTAAAGTGGCAACCCAGACTAATCAGAATGTTGGTGGTGTAGAGCTTCCTGTAGCCGCATGGCGTTCGTACTTAAATATGGAACTAACCATTCCAATTTTCGCTGTCTCTTATACACATCTCCGAGCCCACGAGACT
+
BCCCCFCBBCBCGGGGGGGGGGGGHHHGGHGFHHGHHHHGGGHHHHHGFDGGHGH5GFHHHFHHHGHEFGFCEGGAEFGGFGCFHHHEDHGHHH33FGFF313FGFF4BGHHH4EDGEFFHHHGEFFBB3GHGHB2C/B@/F?<C/@A?F
@M02034:409:000000000-BFKT7:1:1114:17705:4610 1:N:0:28
AAAGTCGAGGTGCCTAAAGTGGCAACCCAGACTGGGAAGTGTGTTGGTGGTGTAGAGCTTCCTGTAGCCGCATGGCGTTCGTACTTAAATATGGAACTAACCATTCCAATTTTCGCTGTTCTTATACACATCTCCGAGCCCACGAGACTC
+
BBBAAFBBBBABGGGGGGGGGFDFGGFGGHHGHHGHHHEFGFFHHHGEFEAFFGGFHFHHHFHFGFHFGGGEFGHGE?EFFEFGGHHFHHFHHHFHHHHHGHHFFHHGHHHHHFEAGGEGHHHHHHGHHHHHEHHFGGDGGEGG@FGGGB
@M02034:409:000000000-BFKT7:1:1114:22579:4625 1:N:0:28
AAAGTCGAGGTGCCTAAAGTGGCAACCCAGACTTCTCCTACTGTTGGTGGTGTAGAGCTTCCTGTAGCCGCATGGCGTTCGTACTTAAATATGGAACTAACCATTCCAATTTTCGCTGTCTCTTATACACATCTCCGAGCCCACGAGACT
+
BBCCCFCCCCBBGGGGGGGGGGGHHHHGGHCEHHEGFCHCFGHGHHHFEEGC13F5EA3ABFFG55A53AE?EEC1E?01B?21FFHH@GHDFF33@BGC313B34D4DF3DF4>/E<?B44B44?4BDF22?BG2?/BD<FCEC@/?/?
@M02034:409:000000000-BFKT7:1:1114:8750:4627 1:N:0:28
AAAGTCGAGGTGCCTAAAGTGGCAACCCAGACTTTGG
+
BBCCCFCCCDBCGGGGGGGFGGGHHHHGGHHGH553B
@M02034:409:000000000-BFKT7:1:1114:20809:4634 1:N:0:28
AAAGTCGAGGTGCCTAAAGTGGCAACCCAGAAGAATGGTGGTGTAGAGCTTCCTGTAGCCGCATGGCGTTCGTACTTAAATATGGAACTAACCATTCCAATTTTCGCTGTCTCTTATACACATCTCCGAGCCCACGAGACTCCTGAGCAT
+
CCCCCFCCCBBBGGGGGGGGGGGHHHHGGHHHHHGHHHHHGGGHHHHHHHHHHHHHHHHHFFFGFHGGGGGGGHGGHHHHHHHHHGHHHHHHHHHHHHHHHHHHHGGGGGHHHHHHHHHHGHHEGHDGGGFGGHGGCBCEHHHHHHHBHF
@M02034:409:000000000-BFKT7:1:1114:9428:4642 1:N:0:28
AAAGTCGAGGTGCCTAAAGTGGCAACCCAGACTTCGAATAATGTTGGTGGTGTAGAGCTTCCTGTAGCCGCATGGCGTTCGTACTTAAATATGGAACTAACCATTCCAATTTTCGCTGTCTCTTATACACATCTCCGAGCCCACGAGACT
+
BBCBAFBBCCCCGGGGGEGFGGGHGHHGGHHGHHHGHFGEFFGHHHHAFEEGHHHFFAGHGHHHHHHHFEEEFFHFEEFGFGFHHHHHGHDGHFDBCFEFFCBFFEDGFHHHHBE?FGFFFHHHFHHHGGHHHHHDE@FC@GHGFFD/DH
@M02034:409:000000000-BFKT7:1:1114:21000:4675 1:N:0:28
AAAGTCGAGGTGCCTAAAGTGGCAACCCAGACTGGT
+
CCCCCFCBBBAAGGGGGGGGGGGGHHHGGHHGH325
@M02034:409:000000000-BFKT7:1:1114:24454:4681 1:N:0:28
AAAGTCGAGGTGCCTAAAGTGGCAACCCAGACTGGGTCTTCGGTTGGTGGTGTAGAGCTTCCTGTAGCCGCATGGCGTTCGTACTTAAATATGGAACTAACCATTCCAATTTTCGCTGTCTCTTATACACATCTCCGAGCCCACGAGAC
+
AA@>AFAA1>1>1BGBFEGGGFFFCFHC0EGFECCGH0EGHFCFEE/EFEBFCFBBDFBGFHHHHHFEHF?EEGHFGCCCEEBGGFGG@FFGHG11FGHHGH1GFHFHFHGHHF?EEGFGFHFDFGFFHFHHHHHGGGGGGFHFCG/AC
@M02034:409:000000000-BFKT7:1:1114:14074:4690 1:N:0:28
AAAGTCGAGGTGCCTAAAGTGGCAACCCAGACTACGTCTCAGGTTGGTGGTGTAGAGCTTCCTGTAGCCGCATGGCGTTCGTACTTAAATATGGAACTAACCATTCCAATTTTCGCTGTCTCTTATACACATCTCCGAGCCCACGAGACT
+
BBBCCFCCCCBCGGGGGGGGGGGHHHHGGHHGHHHGGHHHHHHHHHGEFGFFGHHGHHHHHHHHHHHHHGGFGGHHGEGGGFGHHHHGHHGHHHGFFHHHHHFHHHHFHHHHHHGGGGGHHHHHHHHHHHHHHHHGGFGGGGHGGGGFAG
@M02034:409:000000000-BFKT7:1:1114:21577:4694 1:N:0:28
AAAGTCGAGGTGCCTAAAGTGGCAACCCAGACTAATCCGCGGGTTGGTGGTGTAGAGCTTCCTGTAGCCGCATGGCGTTCGTACTTAAATATGGAACTAACCATTCCAATTTTCGCTGTCTCTTATACACATCTCCGAGCCCACGAGACT
+
CCCBCFCCCBAAGGGGGGGFGGGHHHHGGHHGHHHHHHGGGGGGFGGFFGEFHHHHHHHHHGHHHGHFHGGCGGHHGGGGGGHHHHHGHHHGGFGHGHHHHHHHHGHGHHHHHFFDGGGHGFHHHHHHFFHHGGFGECFCGGGGGCCFGF
@M02034:409:000000000-BFKT7:1:1114:6845:4699 1:N:0:28
AAAGTCGAGGTGCCTAAAGTGGCAACCCAGACTATGAAGCATGTTGGTGGTGTAGAGCTTCCTGTAGCCGCATGGCGTTCGTACTTAAATATGGAACTAACCATTCCAATTTTCGCTGTCTCTTATACACATCTCCGAGCCCACGAGACT
+
AABCAFACCCBCGGGGGGGGGGGHHHHGGHHGHHHHFGHHHHHHHHHEFGEFGGHHHGHHHHHHFHHHHGGEEGGFGAFGGGHHHHHHHHHHHFFFHHGHHHBHGFHHFHHHHFGGGFEHFHHGHHHFGFFHHHHBFFGGGGGGGG?D?G
@M02034:409:000000000-BFKT7:1:1114:19671:4701 1:N:0:28
AAAGTCGAGGTGCCTAAAGTGGCAACCCAGACTTCTAAGAATGTTGGTGGTGTAGAGCTTCCTGTAGCCGCATGGCGTTCGTACTTAAATATGGAACTAACCATTCCAATTTTCGCTGTCTCTTATACACATCTCCGAGCCCACGAGACT
+
AA>>ADAA>DAAFGGGGGGFFDFCCCAAAGDG3GEDEFEAGF5FGDA2B2ABF3FAG5FGH3FAFGF5FEC?AEHFE>EFE>2??GF3G44EFGBGHFGHGHFHFGGBGHHHHFGGGGE?FGGHGHGHHHF1GGFFFCCC@GHGG@CGGH
@M02034:409:000000000-BFKT7:1:1114:21966:4703 1:N:0:28
AAAGTCGAGGTGCCTAAAGTGGCAACCCAGACTACGAATAAGGTTGGTGGTGTAGAGCTTCCTGTAGCCGCATGGCGTTCGTACTTAAATATGGAACTAACCATTCCAATTTTCGCTGTCTCTTATACACATCTCCGAGCCCACGAGACT
+
AAABBFBBBBABGGGGGGGGGGGGGHHGDHHGGHHGGHHGHHHHHHGGFGEFFFHGHHHHHHHHGFHHHGGGGGGHGFGFEEGHHHHGHHGHHHHGHHGFGHGHHHHFHHHHGHGEGGFGHFHHFHF?GHHFBGFFCCGGGGHGGGGGGH
@M02034:409:000000000-BFKT7:1:1114:22543:4723 1:N:0:28
AAAGTCGAGGTGCCTAAAGTGGCAACCCAGTGGAAGGGTGGTGTAGAGCTTCCTGTAGCCGCATGGCGTTCGTACTTAAATATGGAACTAACCATTCCAATTTTCGCTGTCTCTTATACACATCTCCGAGCCCACGAGACTCCT
+
BBBBBFBBBBAAGFGEGGCFGGGHHHHGGGHGCFGHDGGFGEGHHHHBGHHHHHHHHHHHGGFDEGFGEFFGGCHGHGGFG4FDGEGFFFHFFHHHHHHFFHHHHGGCCFGHGFHDGHH4GHHHHHHF?D@CFEFGGFGG1FHG
@M02034:409:000000000-BFKT7:1:1114:9836:4723 1:N:0:28
AAAGTCGAGGTGCCTAAAGTGGCAACCCAGACTACGGAGGGGGTTGGTGGTGTAGAGCTTCCTGTAGCCGCATGGCGTTCGTACTTAAATATGGAACTAACCATTCCAATTTTCGCTGTCTCTTATACACATCTCCGAGCCCACGAGACT
+
BBBBBFBBBBBBGGGGGGGGGGGHHHHGGHHGHHGFGEEGGGGEEGGEFGEFGHHHHHHHHFHHHGGFHGFEEGGHGGGGGGFHGHFGGHHHHHFHHHGGFHHHHFFFHHHHHHGDGGGHFFHFFG??@GHHFGGHGCGGGGHGGGGG?G
@M02034:409:000000000-BFKT7:1:1114:22562:4726 1:N:0:28
AAAGTCGAGGTGCCTAAAGTGGCAACCCAGTGGAAGGGTGGTGTAGAGCTTCCTGTAGCCGCATGGCGTTCGTACTTAAATATGGAACTAACCATTCCAATTTTCGCTGTCTCTTATACACATCTCCGAGCCCACGAGACTCCTGAGCAT
+
CBBBCFCCCCCCGGGGGGGGGGGHHHHGGHGHHHHHFDGGGGGHGHGGHHHHHHHGHHFFAEAFGHFEEGGGGGGHHHFHHHHHH3BFHFHHHHGFHFHHGGHHGEGGGGHHFHHHHHFGFHGBF3BB?C/CGEFB>BCDHHHHHHHHHG
@M02034:409:000000000-BFKT7:1:1114:7249:4734 1:N:0:28
AAAGTCGAGGTGCCTAAAGTGGCAACCCAGACTATTCCGAATGTTGGTGGTGTAGAGCTTCCTGTAGCCGCATGGCGTTCGTACTTAAATATGGAACTAACCATTCCAATTTTCGCTGTCTCTTATACACATCTCCGAGCCCACGAGACT
+
BBBABFBBBBABGGGGGGGGGGGHHHHGGHGFHHHHHHHGGGHGGGGEFEAFHHHGGHHHHGHHHHHFHGGGGGHGGFGGGGHHHHHGHHHHHHGHHHGHGHHHHHFFHHHHHHGDEGEHHGFHHGFFGHGHHHFHGCGGGGEGDCGGDD
@M02034:409:000000000-BFKT7:1:1114:22549:4742 1:N:0:28
AAAGTCGAGGTGCCTAAAGTGGCAACCCAGTGGAAGGGTGGTGTAGAGCTTCCTGTAGCCGCATGGCGTTCGTACTTAAATATGGTACTAACCATTCCAATTTTCGCTGTCTCTTATACACATCTCCGAGCCCACGAGACTCCTGAGCA
+
AAA?AFAA>?ABGGGGGGGGGBFFHHHGACHHHGHCGDFGEEGHEFGHEFBHHHHHDHHFGGEDG1?>EEFFGBGHHH3FEFGFB4BGHGGGGFGBGDHFHHBFGEGG/?GHHHGFGF4FBGCFHH3E?//BFAAC/C/EFEGFGHB1?
@M02034:409:000000000-BFKT7:1:1114:15305:4743 1:N:0:28
AAAGTCGAGGTGCCTAAAGTGGCAACCCAGACTCCTCCTCAGGTTGGTGGTGTAGAGCTTCCTGTAGCCGCATGGCGTTCGTACTTAAATATGGAACTAACCATTCCAATTTTCGCTGTCTCTTATACACATCTCCGAGCCCACGAGACT
+
AAA?AFBBBB>AGFGFGGGGGFGFFHHGGHGGHHGFFHHFHFCGGHGAFEEFGFDFHFHHHFHEGHHHFFECGGHHE?EEEBFGGHGEHFDGFGFHHHGFHHHH3FFFFHHHHHGGGGEFGHFGFGF3FFHHHHHGF@C?DFGGGGFGGH
@M02034:409:000000000-BFKT7:1:1114:12109:4744 1:N:0:28
AAAGTCGAGGTGCCTAAAGTGGCAACCCAGACTAATCAGCAGGTTGGTGGTGTAGAGCTTCCTGTAGCCGCATGGCGTTCGTACTTAAATATGGAACTAACCATTCCAATTTTCGCTGTCTCTTATACACATCTCCGAGCCCACGAGACT
+
BBCCCFABBCABGGGGGGGGGGGFFHHGGHHGHHHHHHHHHHHFGHGGFGEFGFHGHHHHHGHGHHHHHGGGGGHGE?EFEEEHHHHGHHHHHHFHHHHGHHHHGHFFHHHHHHGGGGGHFFHHGHHFHHHHHHHHFCGFGGHGGGGGGF
@M02034:409:000000000-BFKT7:1:1114:21634:4775 1:N:0:28
AAAGTCGAGGTGCCTAAAGTGGCAACCCAGACTCAGACGAATGTTGGTGGTGTAGAGCTTCCTGTAGCCGCATGGCGTTCGTACTTAAATATGGAACTAACCATTCCAATTTTCGCTGTCTCTTATACACATCTCCGAGCCCACGAGACT
+
BBBAAFBBBBAAGGGGFGGEFGGGGEFGGHHGHFHHHFGGGHHHHHEEFGEFFFHFHEFHEHHHHHHDGGCEEGGHGEECFBBGHHHGHHGGHHEGFHHGFGHHHFGFHGHHGFEEGE?GBFGHHHHFGBFBGDGFCCDDGEAFFGFDEF
@M02034:409:000000000-BFKT7:1:1114:15946:4776 1:N:0:28
AAAGTCGAGGTGCCTAAAGTGGCAACCCAGACTGTTAATAATGTTGGTGGTGTAGAGCTTCCTGTAGCCGCATGGCGTTCGTACTTAAATATGGAACTAACCATTCCAATTTTCGCTGTCTCTTATACACATCTCCGAGCCCACGAGACT
+
AABBAFBBBBAAGGGGGGGGGGGHGGGGGHHGHHGHHHHHHHHGHHHEFE2FFGHHHGHGHHHHHHGFHGGEGGHHFFGAFFHHHHGGHHGHHGHFGHHGHHFHHHFFHHHHHGEEGGEGFFHHHHFGFHHHHGGGECDF?CGGGGGGGH
@M02034:409:000000000-BFKT7:1:1114:19790:4777 1:N:0:28
AAAGTCGAGGTGCCTAAAGTGGCAACCCAGACTGGGCAGGCGGTTGGGGGTG
+
ABBAAFBBBBAAGGGGGGGGGGGCGGGGGHHDHHE2BB?22AEE0EE00E0>
@M02034:409:000000000-BFKT7:1:1114:13617:4778 1:N:0:28
AAAGTCGAGGTGCCTAAAGTGGCAACCCAGACTAATAAGAATGTTGGTGGTGTAGAGCTTCCTGTAGCCGCATGGCGTTCGTACTTAAATATGGAACTAACCATTCCAATTTTCGCTGTCTCTTATACACATCTCCGAGCCCACGAGACT
+
CBCCAFCCCCAAGGGGGGGGGGGHGHHGGHHGHHHHHHHHHHHHHHHEFGFFGHHHHHHHHHHHGHHHHGGGGGHHGGGGFFHHHHHGHHGGHHFGHHHHHHHHHHHGHHHHHFGGGGFFHFGHFHFHFHHHHHFBCCGCCGHGGGGGGH
@M02034:409:000000000-BFKT7:1:1114:9621:4784 1:N:0:28
AAAGTCGAGGTGCCTAAAGTGGCAACCCAGACTAAGAATCAGGTTGGTGGTGTAGAGCTTCCTGTAGCCGCATGGCGTTCGTACTTAAATATGGAACTAACCATTCCAATTTTCGCTGTCTCTTATACACATCTCCGAGCCCACGAGACT
+
CBBCBFBCCCABGGGGGGGGGGGHHHHGGHHGHHHHHHHHHHHHHHGGFGEFHHHHHHHHHHHHHHHHHGGGGGHGGGGGGGHHHHHHHHHHHHHFFHGHHHFHHHHFHGHHHDEGGGGHHHHHHHFHGHHHHHGHGCGGGGEFGGGGDG
@M02034:409:000000000-BFKT7:1:1114:12221:4789 1:N:0:28
AAAGTCGAGGTGCCTAAAGTGGCAACCCAGACTGATTCTCATGTTGGTGGTGTAGAGCTTCCTGTAGCCGCATGGCGTTCGTACTTAAATATGGAACTAACCATTCCAATTTTCGCTGTCTCTTATACCCATCTCCGAGCCCACGAGACT
+
AABBAFABB@AAGGGBEFGFGGGGGDHGFDHDHGFFGGHF5DFFGHAEF?EGEDEFFHHHHHHHHHHHHGEEEEFCEECGEEBGHDBGHHHFHEFBB@BFHHEGHBFHGGG4FBEEE/E3GGHHHGB44B?FFF1BD<//BF<?@/>A??
@M02034:409:000000000-BFKT7:1:1114:24365:4794 1:N:0:28
AAAGTCGAGGTGCCTAAAGTGGCAACCCAGACTGGGGCGGGGGTTGGTGG
+
BBBBAFBBBBAAGFGGGFGGFGGGHGHGFHHGHHGGGGGGGGGEFCC//E
@M02034:409:000000000-BFKT7:1:1114:12196:4799 1:N:0:28
AAAGTCGAGGTGCCTAAAGTGGCAACCCAGACTGATTCTCATGTTGGTGGTGTAGAGCTTCCTGTAGCCGCATGGCGTTCGTACTTAAATATGAAACTAACCATTCCAATTTTCGCTGTCTCTTATACACATCTCCGAGCCCACGAGACT
+
ABB?AF>ADBAAGGGBGGGFGGGHHHHGGHHGH3F5AFGHHFHHGHF2F2FGHFHFFDGHAGHF55DAGGGAEEG1>EEFEECGGHHHEHGFH4B@BGFHFAFFFGFD?FFGHEEFGD?FDGHHHH?GGHEGFHFFG//<DGGE//>?DD
@M02034:409:000000000-BFKT7:1:1114:19398:4799 1:N:0:28
AAAGTCGAGGTGCCTAAAGTGGCAACCCAGACTTGTTCTAAGGTTGGTGGTGTAGAGCTTCCTGTAGCCGCATGGCGTTCGTACTTAAATATGGAACTAACCATTCCAATTTTCGCTGTCTCTTATACACATCTCCGAGC
+
DDDDDFCCCCCCGGGGGGGGGGGHHHHGGHHGHH3FFFD5BFGHHHEFF?FCA3G5FAGG5FEBBAF5AAFEFEE1>BEEE>??CFHBDGHEGG33BFHHB13BB4F?DGGHHDEGGD<3GHFGFGGFHFDCHHHDF?/B
@M02034:409:000000000-BFKT7:1:1114:16200:4802 1:N:0:28
AAAGTCGAGGTGCCTAAAGTGGCAACCCAGACTCAGAATCCTGTTGGTGGTGTAGAGCTTCCTGTAGCCGCATGGCGTTCGTACTTAAATATGGAACTAACCATTCCAATTTTCGCTGTCTCTTATACACATCTCCGAGCCCACGAGACT
+
BCABBFCCCCABGGGGGGGGGGGHHHFFFDAFHHFGFHFGGGBGHGCBF2ABFDFBFGGHHEGFFDHFGF0E1EHFCEEFEBEAFEBFHFGGGHGHHHFFF1FF?FF4FHBGHFEEFE<3GHHDHHHHBBFGHHGF?/@CBFGGC@</AD
@M02034:409:000000000-BFKT7:1:1114:12219:4809 1:N:0:28
AAAGTCGAGGTGCCTAAAGTGGCAACCCAGACTGATTCTCATGTTGGTGGTGTAGAGCTTCCTGTAGCCGCATGGCGTTCGTACTTAAATATGGAACTAACCATTCCAATTTTCGCTGTCTCTTATACACATCTC
+
BBBBBFBBBDBBGGGGGGGDEGGHHHHGGHHGHFHFBGHCHGGGFHC2A2EFEFGD55BGDGGHF5GFBEGEEEA10BEFE>2B1FH3@FGFG333FGFH313FE4FBDGGHHB@FGEEGGFHHHF?FFBFHHBD
@M02034:409:000000000-BFKT7:1:1114:11717:4826 1:N:0:28
AAAGTCGAGGTGCCTAAAGTGGCAACCCAGACTGGGGGGTGTGTTGGTGGTGTAGAGCTTCCTGTAGCCGCATGGCGTTCGTACTTAAATATGGAACTAACCATTCCAATTTTCGCTGTCTCTTATACACATCTCCGAGCCCACGAGACT
+
AAABBFBBBBBBGGGGGGGGGGGGHHHGGHHGHHHHGGGEEGGHHHHGFGFFHHHHHHHHHHHHHHHGHGGGGGHHGGGGGGFHHHHHFHFHHHBGFHHEHHHHHHHGHHHHHFGFGDFFGGGGGFCFFGGFFFFBA?ADGEGFF-DDFF
@M02034:409:000000000-BFKT7:1:1114:24494:4826 1:N:0:28
AAAGTCGAGGTGCCTAAAGTGGCAACCCAGACTAGTAAGGAGGTTGGTGGTGTAGAGCTTCCTGTAGCCGCATGGCGTTCGTACTTAAATATGGAACTAACCATTCCAATTTTCGCTGTCTCTTATACACATCTCCGAGCCCACGAGAC
+
BABBBFBBBBAAGGGGGGGGGGGHHHHGGHHGHGHGHHHHBFEEFFGEFGEFGFGDGFBGHHHHHGGGGEGEFGHHGEGGGECEGHHGHHHHHH3EGFHBEF3GHHHBEGHHHF?FGGGFFFHHDFHFF2GHHFFFECFGGFEFGCCDG
@M02034:409:000000000-BFKT7:1:1114:7521:4828 1:N:0:28
AAAGTCGAGGTGCCTAAAGTGGCAACCCAGACTAAGAATAATGTTGGGGGTGTAGAGCTTCCTGTAGCCGCATGGCGTTC
+
ABBBAFBAADA4EFFGGFFBGGGGFFFFGHHGCHHHFHGHFGFHHHF2AAEEEHHGB5GHFFGHBDE5D1>>EGHAG?/?
@M02034:409:000000000-BFKT7:1:1114:20574:4836 1:N:0:28
AAAGTCGAGGTGCCTAAAGTGGCAACCCAGCATCTTGGTGGTGTAGAGCTTCCTGTAGCCGCATGGCGTTCGTACTTAAATATGGAACTAACCATTCCAATTTTCGCTGTCTCTTATACACATCTCCGAGCCCACGAGACTCCTGAGCAT
+
BBCBBFCCBCAAGGGFGGGGGGGFGGHGFHHGHGHHHHGGGEFHFHHHHHHHHHHHHHHHGGGEEHHGEGGGEGHHHHHGHHHHHFFHGHGHHHHHHHHHHHHHHGGGGGHHHHHHHHHGHHHHHHGGGGGGFFEDCGGDHHHGHEEFG?
@M02034:409:000000000-BFKT7:1:1114:8134:4840 1:N:0:28
AAAGTCGAGGTGCCTAAAGTGGCAACCCAGACTTCGAAGGAGGTTGGTGGTGTAGAGCTTCCTGTAGCCGCATGGCGTTCGTACTTTAATATGGAACTAACCATTCCAATTTTCGCTGTCTCTTATACACATCTCCGAGCCCACGAGACT
+
BBBBBFBBDDAAGGGFGGGGGGGHHHHGGHGGHHHGHHGEHHGGHHGFGDGFGHHHHHHHHGGHHFHFFEGEGGFFGEEGGGFHHHHGHGFHHHEFHHFGHGFHBDFHFHHHHGGGGGDFFHFBHHFHHHHGHHHH?C<DGGHGD@ADDG
@M02034:409:000000000-BFKT7:1:1114:7872:4849 1:N:0:28
AAAGTCGAGGTGCCTAAAGTGGCAACCCAGACTGATAAGAATGTTGGTGGTGTAGAGCTTCCTGTAGCCGCATGGCGTTCGTACTTAAATATGGAACTAACCATTCCAATTTTCGCTGTCTCTTATACACATCTCCGAGCCCACGAGACT
+
BABCCFCCCCCBGGGGGGGGGGGHHHHGGHHGHHGHHHHHHHHHHHHFFGFGHHHHHHHHHHHFGHHHHGGGGGHHGEGGGGCHHHHHHHHHHHHHHHGHHHHHHHHHHHHHHHGGGGEEHFHHHHFGHHHHHHHHGGGGGGGGGFGGGG
@M02034:409:000000000-BFKT7:1:1114:22580:4850 1:N:0:28
AAAGTCGAGGTGCCTAAAGTGGCAACCCAGACTTTTTCGGGTGTTGGTGGTGCAGA
+
CCCCCFBCCCBCGGGGFGGFGGGHHHHGGH22FAGGE3EEGHGGDHEE11E133D5
@M02034:409:000000000-BFKT7:1:1114:23990:4868 1:N:0:28
AAAGTCGAGGTGCCTAAAGTGGCAACCCAGACTATGAATAATGTTGGTGGTGTAGAGCTTCCTGTAGCCGCATGGCGTTCGTACTTAAATATGGAACTAACCATTCCAATTTTCGCTGTCTCTTATACACATCTCCGAGCCCACGAGACT
+
AAAABFAADBB@GGGGGBGDGFGHHHHGFHGGH3D5FDFGBGGGGDAEEEE2GFHHHHGFHHHHHHHGFGGEGEFHGGGGGGFHHH4G3FBGHFGGFGFGGHHHGHFFBGHHHFEDFGGEHFHHEHBGGFFHBB?GD/B@DGHGGG?/?F
@M02034:409:000000000-BFKT7:1:1114:21553:4871 1:N:0:28
AAAGTCGAGGTGCCTAAAGTGGCAACCCAGACTCGGAATGATGTTTCTGGTGTAGAGC
+
BBBBBFABDBBBGGGGGBGGGGGHHHHGGGH2FCF2AAFFEGHHG55DA3BAA3D555
@M02034:409:000000000-BFKT7:1:1114:8859:4878 1:N:0:28
AAAGTCGAGGTGCCTAAAGTGGCAACCCAGACTGAGACGGGGGTTGGTGGTGTAGAGCTTCCTGTAGCCGCATGGCGTTCGTACTTAAATATGGAACTAACCATTCCAATTTTCGCTGTCTCTTATACACATCTCCGAGCCCACGAGAC
+
BBCCCFCCCCABGGGGGGGGGGGGHHHGGHHGHBB3D322AAEEEGGEFGEFGFGFGGHHHGHHHHHHHGGFGGGGFEFGFGFHHHHHHHGHHHEHHHGHHGFHHHHHHHHHHHGGGCAFHHHHHHHHGHFHHHFGGGGGGGHGGGGGC
@M02034:409:000000000-BFKT7:1:1114:24907:4879 1:N:0:28
AAAGTCGAGGTGCCTAAAGTGGCAACCCAGACTAATATGTCGGTTGGGGGTGTAGAGCTTCCTGGAGCCGCATGGTGTTCG
+
CCCCCFCCCBCCGGGGGGGGGGGHHHHGGGHGHF3F5AF552AFAFA0A0AA03D5@5@B5BB@32B21>E/?>?3@11B?
@M02034:409:000000000-BFKT7:1:1114:21137:4887 1:N:0:28
AAAGTCGAGGTGCCTAAAGTGGCAACCCAGACTCAGCCTCCGGTTGGTGGTGTAGAGC
+
BCBBBFBCCCABGGGGGGGGGGGHHHHGGHHGHBB33AG22EFGACCFA?FE13D5A5
@M02034:409:000000000-BFKT7:1:1114:15328:4900 1:N:0:28
AAAGTCGAGGTGCCTAAAGTGGCAACCCAGACTAATAATAATGTTGGTGGTGTAGAGCTTCCTGTAGCCGCATGGCGTTCGTACTTAAATATGGAACTAACCATTCCAATTTTCGCTGTCTCTTATACACATCTCCGAGCCCACGAGACT
+
AAAAAFBB32>AGGFGGGGFGGGHHHHGGHHGFFFHHHHHFHCDEF22BE2BFFHFHBGFGFDGGDGFBEGEEAF1EE?EEEEEEGHDGHHGGE33FBFFFH3GGDFBGHHGHGCEE?E3FGHHHFHF43EGHBFDDCCCGFHFGC@//<
@M02034:409:000000000-BFKT7:1:1114:16873:4906 1:N:0:28
AAAGTCGAGGTGCCTAAAGTGGCAACCCAGACTTCGCATGCTGTTGGTGGTGTAGAGCTTCCTGTAGCCGCATGGCGTTCGTACTTAAATATGGAACTAACCATTCCAATTTTCGCTGTCTCTTATACACATCTCCGAGCCCACGAGACT
+
ABCCAFCBCCAAGGGGGGGFGGGHHHHGGHHGHHGGGGGGHHHGHHHFFGEFFHHHHHDHFHHHHFHHGFGGGGHHFEFGFEHHHHHHHHHHGHGFGHGHHGFHHHGHHHHHHHGFGGGFHHHHGHGFFHHGFHGGCCFDGGHGGGGG/F
@M02034:409:000000000-BFKT7:1:1114:11978:4906 1:N:0:28
AAAGTCGAGGTGCCTAAAGTGGCAACCCAGACTTCTCATCAGGTTGGTGGTGTAGAGCTTCCTGTAGCCGCATGGCGTTCGTACTTAAATATGGAACTAACCATTCCAATTTTCGCTGTCTCTTATACACATCTCCGAGCCCACGAGACT
+
CCCCCFCBCCCCGGGGGGGGGGGHHHHGGHHGHHHHHHHHHHHHHHGGGGGGHHHHHHHHHHHHHHHHHGGFGGHHGGGGGGHHHHHHHHHHHHGHHHFHHHGHHFHHHHHHHHGGGGGHHHHHGHGHHHHHGHGHGCGCGGHGGGGGGG
@M02034:409:000000000-BFKT7:1:1114:13636:4910 1:N:0:28
AAAGTCGAGGTGCCTAAAGTGGCAACCCAGACTACTGGGACTGTTGGTGGTGTAGAGCTTCCTGTAGCCGCATGGCGTTCGTACTTAAATATGGAACTAACCATTCCAATTTTCGCTGTCTCTTATACACATCTCCGAGCCCACGAGACT
+
CCCCCFCCCCCCGGGGGGGGGGGHHHHGGHHGHHHH3BA2FGHGFHGAFEGGFFHBFDGHEHHHDBF5DEG@EGHF>>EEE>BF1FG3FGGHHB33FGHHBE3GGBHFHHHHHB@FG/EFHHHHHHHFHHHEFFHEFC@FGGGCDCCDGH
@M02034:409:000000000-BFKT7:1:1114:13587:4923 1:N:0:28
AAAGTCGAGGTGCCTAAAGTGGCAACCCAGACTCCGGAGACGGTTGGTGGTGTAGAGCTTCCTGTAGCCGCATGGCGTTCGTACTTAAATATGGAACTAACCATTCCAATTTTCGCTGTCTCTTATACACATCTCCGAGCCCACGAGACT
+
BBCCBFCCCCCCGGGGGGGGGGGHHHHGGHHGHHHGGGGGGGGGGGGFFGGGHFHHHHHHHHHHHFHFHGGGGGHGGAEGGGGHHHGHHHHHFHEFFHFFHHFHGFHHHHGHHHGGGGGGHHHHHHBDDGHHB2F<C@CGGFHGGGGFGH
@M02034:409:000000000-BFKT7:1:1114:14645:4923 1:N:0:28
AAAGTCGAGGTGCCTAAACAGACTCTTTGTCAGGTTGGTGGTGTAGAGCTTCCTGTAGCCGCATGGCGTTCGTACTTAAATATGGAACTAACCATTCCAATTTTCGCTGTCTCTTATACACATCTCCGAGCCCACGAGACTCCTGAGCAT
+
AABBAFBBBBAAGGGGGGGGGGGHHHGHHGHHHHGHHGFGGFGHFHGHHHHHHHHFHHGHFFGGGHHGGGGGGHGHGGFGHHHHHFFHHHHHHHHHHFFHHHHHHGGGGGHHHHHHEHFFGHHHGHFGCFGGGEGFCGGGHHHGHHHHF?
@M02034:409:000000000-BFKT7:1:1114:17905:4947 1:N:0:28
AAAGTCGAGGTGCCTAAAGTGGCAACCCAGACTGGGGTTGGTGTTGGTGGTGTAGAGCTTCCTGTAGCCGCATGGCGTTCGTACTTAAATATGGAACTAACCATTCCAATTTTCGCTGTCTCTTATACACATCTCCGAGCCCACGAGACT
+
CCCCCFCCCCBBGGGGGGGGGGGHHHHGGHHGHHDHGAEGGEGHGHEEFEFFE3G5FDAFGHHHHFFFDEE?EEF1E?EEFE2EEHHEHHHEFD33FCGFB03FD?B4BG3HF4EEFC/??DF3DGDDHFHHHGH2B?FGGEHEC?CADF
@M02034:409:000000000-BFKT7:1:1114:25117:4962 1:N:0:28
AAAGTCGAGGTGCCTAAAGTGGCAACCCAGACTAAGGAGAATGTTGGTGGTGTAGAGCTTCCTGTAGCCGCATGGCGTTCGTACTTAAATATGGAACTAACCATTCCAATTTTCGCTGTCTCTTATACACATCTCCGAGCCCACGAGACT
+
A?AABF@ABBAA4EGFGGGGFGFHHHGGGFHAGBHHHDF22BBDGHEEFGGGHHHFFBGHFFGG5FHGHG0EFGHFFGGAEGFAFGBFGGFHHGHFGHGEGGHGGG4GHGHHGHGGCC/EFFHHBGFGFBD22F?F?/B/<<GAD/ADAG
@M02034:409:000000000-BFKT7:1:1114:25098:4967 1:N:0:28
AAAGTCGAGGTGCCTAAAGTGGCAACCCAGACTAAGGAGAATGTTGGTGGTGTAGAGCTTCCTGTAGCCGCATGGCGTTCGTACTTAAATATGGAACTAACCTTTCCAATTTTCGCTGTCTCTTATACACATCTCCGAGCCCACGA
+
CCCCCFCCCCBCGGGGGGGGGGGHHHHGGHHGHHFBBGHAFGGGGF22AAEGGHHEG5EGDGFHG5A5AAF@EEG1E?EGGE?EGHHHGHHHHE33FGFH303DF3FF4GFHHDEGGEEGFHHHDHHHHFBFHHHED?BFDE/=/C
@M02034:409:000000000-BFKT7:1:1114:18216:4973 1:N:0:28
AAAGTCGAGGTGCCTAAAGTGGCAACCCAGACTAATACTCCTGTTGGTGGTGTAGAGCTTCCTGTAGCCGCATGGCGTTCGTACTTAAATATGGAACTAACCATTCCAATTTTCGCTGTCTCTTATACACATCTCCGAGCCCACGAGACT
+
CBBCCFCCCCCCGGGGGGGGGGGHHHHGGHHGHHHHHHHGHHHHHHHGGGGGHGHGHGHHHGHHHGHGHGGGGGHHGGGGGGHHHHHHHHGHHHHFGHFHGHFHHFGFHHHHHFGFGGGHHHHHHHGGDGHHFHGFFCDFGGGGGFCGGH
@M02034:409:000000000-BFKT7:1:1114:24160:4974 1:N:0:28
AAAGTCGAGGTGCCTAAAGTGGCAACCCAGACTCCGGGTGGTGTTGGTGGTGTAGAGCTTCCTGTAGCCGCATGGCGTTCGTACTTAAATATGGAACTAACCATTCCAATTTTCGCTGTCTCTTATACACATCTCCGAGCCCACGAGACT
+
CBCCCFCCCCABGGGGGGGFGGGHHHHGGHHGHHHGGGDGGGGHEHHEFGEFEGHHHHHHHHHHHHHHHGGGGGHHGEGGGFHHHHHGHHHGHHGGGGGGHHGGHHGHHHHHHHGGGGGHEFHHHHGBDGFFHHHGGGGCDEHGGGGGGH
@M02034:409:000000000-BFKT7:1:1114:20048:4975 1:N:0:28
AAAGTCGAGGTGCCTAAAGTGGCAACCCAGACTGGGAATAAGGTTGGTGGTGTAGAGCTTCCTGTAGCCGCATGGCGTTCGTACTTAAATATGGAACTAACCATTCCAATTTTCGCTGTCTCTTATACACATCTCCGAGCCCACGAGACT
+
BABBBFBBDBABCGGGGGEBGFGHGGGGGHHGGHFEHHHHHGHDGGGECEEFGFFFHGHHHHHFGHHGHGCEGGHGGEFFFEFHHHHHHHGHHHGFHHHGGFHHHH4EHGHHHHGEFGFFHHHHHHHFGGHHFHGGD/BCCGGGGCCFFF
@M02034:409:000000000-BFKT7:1:1114:22524:4990 1:N:0:28
AAAGTCGAGGTGCCTAAAGTGGCAACCCAGACTAATAATAAGGTTGGTGGTGTAGAGCTTCCTGTAGC
+
BBBBBFBBBBABGGGGGFGGGGGHHHHGGHHGH3DFD5D55AFG3FA2A2EC1AF5AAB35FHFF555
@M02034:409:000000000-BFKT7:1:1114:24867:4997 1:N:0:28
AAAGTCGAGGTGCCTAAAGTGGCAACCCAGACTACTCGTCATGTTGGTGGTGTAGAGCTTCCTGTAGCCGCATGGCGTTCGTACTTAAATATGGAACTAACCATTCCAATTTTCGCTGTCTCTTATACACATCTCCGAGCCCACGAGACT
+
BBBBBFBBBBABGGGGCGGFGGFHHHHGGHGGHHHHGGFFHGHHHHHGFG1FGHHHHDGHHGGHGHHFGFGFGGHFFEEFGEFHHHFGFHGHGH3BFGFFHGHBD44EGGHHHGG?FGGFHGFHHHGBDGFHFFDFB?@@CCEEDGGGGF
@M02034:409:000000000-BFKT7:1:1114:15717:4999 1:N:0:28
AAAGTCGAGGTGCCTAAAGTGGCAACCCAGACTAATAAGAATGTTGGTGGTGTAGAGCTTCCTGTAGCCGCATGGCGTTCGTACTTAAATATGGAACTAACCATTCCAATTTTCGCTGTCTCTTATACACATCTCCGAGCCCACGAGACT
+
BBBBBFABBBAAFGGGGGGGGGGHGHHGGHHFHHGHBGHHHHHHHHHACEEFADGEFFGBAFHFGEGBFEEEGEFCFAEAEBGFHFGHFHHDFF33FCGHFH3GF4FBHHFHHHGCDGFDH4FGDBFFBBFGHHGGFC?CBCAFB//AAF
@M02034:409:000000000-BFKT7:1:1114:9694:5002 1:N:0:28
AAAGTCGAGGTGCCTAAAGTGGCAACCCAGACTACTAAGCCGGTTGGTGGTGTAGAGCTTCCTGTAGCCGCATGGCGTTCGTACTTAAATATGGAACTAACCATTCCAATTTTCGCTGTCTCTTATACACATCTCCGAGCCCACGAGAC
+
AABCAFBCCCCCGGGGGGGGGGGHHHHGGHHGHH3GA53B32AEEGGGFGFGHHHHHHHHHHHHHHHHHGGGGGHGGGGGGGHHHHHHHHFHHEHGHHHGHHHHHHHHHHHHHHGGGGGGHHHHGHGHGGHGHHHGDCCDGGHGFGCDG
@M02034:409:000000000-BFKT7:1:1114:9716:5012 1:N:0:28
AAAGTCGAGGTGCCTAAAGTGGCAACCCAGACTACTAAGCAGGTTGGTGGTGTAGAGCTTCCTGTAGCCGCATGGCGTTCGTACTTAAATATGGAACTAACCATTCCAATTTTCGCTGTCTCTTATACACATCTCCGAGCCCACGAGACT
+
BCCCCFBCBBABGGGBGGGGGGGHHHHGGHHGHGHFHHHFH3FHGHGGGGEFHHHHHHHHHHHHFHHHHGGGGGHHGAFGGGHGHHHGFHHHHHFGHHBGHHHHHHGGHHHHHHGGGDGGHGHHHHFHDGHHHHHHGFGFCEHFC@CDFH
@M02034:409:000000000-BFKT7:1:1114:19485:5018 1:N:0:28
AAAGTCGAGGTGCCTAAAGTGGCAACCCAGACTAGTCCGCCTGTTGGTGGTGTAGAGCTTCCTGTAGCCGCATGGCGTTCGTACTTAAATATGGAACTAACCATTCCAATTTTCGCTGTCTCTTATACACATCTCCGAGCCCACGAGACT
+
AABCAFCCCCBCGGGGGGGGGGGHHHHGGHHGHHHHHHGGGGHHHHHEFGEFGHHHHHHHHHHHHHHGHGGGFGHHGFGGGGHHHHHHHHFHHHGHGHHHHHGHFHHHHHHHHHGDFGGHHHHHHHHHFHHHHHHHGFGGGGGGGGGFGF
@M02034:409:000000000-BFKT7:1:1114:7663:5026 1:N:0:28
AAAGTCGAGGTGCCTAAAGTGGCAACCCAGACTGCTAGTCAGGTTGGTGGTGTAGAGCTTCCTGTAGCCGCATGGCGTTCGTACTTAAATATGGAACTAACCATTCCAATTTTCGCTGTCTCTTATACACATCTCCGAGCCCACGAGACT
+
ABBABFABBBABGGFGGGGGGFGHHHHGGHFDHHHHGHEGHFFEGFGEFEEFHHFFGBFGHGHFFGGFDE0EEFHHGFGFEEFGHHGFGHGHHGBEGFHFHGEHHFHDGGGHGEGFGAEGHHGFBGEFGFHHHHF2ECFGGEHFGGGDGF
@M02034:409:000000000-BFKT7:1:1114:9700:5031 1:N:0:28
AAAGTCGAGGTGCCTAAAGTGGCAACCCAGACTACTAAGCAGGTTGGTGGGGTAGAGCTTCCTGTAGCCGCATGGCGTTCGTACTTAAATATGGAACTAACCATTCCAATTTTC
+
AAAAAF>A?D1>AABGFBFBFGF0BFEGF0GGHHHFHG1FHHHFHHCEF//ABEEFHHHFHHBADFGHHA>//EGEEGCFEA0GE2@1BBFF21BBGF11BFGFF2>BBFDGHF
@M02034:409:000000000-BFKT7:1:1114:14088:5037 1:N:0:28
AAAGTCGAGGTGCTAAAGTGGCAACCCAGACTCATAATAGTGTTGGTGGTGTAGAGCTTCCTGTAGCCGCATGGCGTTCGTACTTAAATATGGAACTAACCATTCCAATTTTCGCTGTCTCTTATACACATCTCCGAGCCCACGAGACTC
+
BCBBBFCCCCABGGFGGGFGGGHGHHGGHHGHHHHHHHHHGGGHHHEFGEFGHHHHHHHHHHHFGHHHGFGGGHFEEFGGFHHHHHGGHHHHHHFGHHHGHHHHHHHHHHHHHGGGGEHHHHHHHGFGHGHHHHHGGGGFGHGGGGGGGF
@M02034:409:000000000-BFKT7:1:1114:14719:5041 1:N:0:28
AAAGTCGAGGTGCCTAAAGTGGCAACCCAGACTGGGTTGGCGGTTGGTGGTGTAGAACTTCCTGTAGCCGCATGGCGTTCGTACTTAAATATGGAACTAACCATTCCAATTTTCGCTGTCTCTTATACACATCTCCGAGCCCACGAGAC
+
AAAAAFAAD22AFGFGGGGFGGGFGHHGDHEFHHHHH22EECEAAEEGAE1FHGHF5BGHHHH@FEFDHGEGGGHHGGGEFGHHFFEFBG?GHBFFHHHHHHHH3FGFH4DGGGGDDC?<GFHHHGEFHHFHGHFGGC?@GFHGCC-AE
@M02034:409:000000000-BFKT7:1:1114:21269:5044 1:N:0:28
AAAGTCGAGGTGCCTAAAGTGGCAACCCAGACTCCTCCTCATGTTGGTGGTGTAGAGCTTCCTGTAGCCGCATGGCGTTCGTACTTAAATATGGAACTAACCATTCCAATTTTCGCTGTCTCTTATACACATCTCCGAGCCCACGAGACT
+
BBCCCFCCBBABGGGGGGGGGGGGHHHGGHHGHHFGHGHHFHFHHHHAFGGGGDHEGHHHFHHGFAFFGGGEEFHFGEEGGEFEHHHHHHHHHF33GGHHH1BGFEFDFHHHHF?EGG?GHHGGFHHHHGHFHHHHGC@DGGHGCG?AGG
@M02034:409:000000000-BFKT7:1:1114:16106:5050 1:N:0:28
AAAGTCGAGGTGCCTAAAGTGGCAACCCAGACTCCGACGTCGGTTGGTGGTGTAGAGCTTCCTGTAGCCGCATGGCGTTCGTACTTAAATATGGAACTAACCATTCCAATTTTCGCTGTCTCTTATACACATCTCCGAGCCCACGAGACT
+
CCCCCFCCCCABGGGGGGGGGGGHHHHGGHHGHHHGGGFAFGGEGGGFFGEFGHHHHHHHHHHHGHHHHEGGGGHHGEEGFFHHHHGGHHHHGHGGHHGGHEFHHHHFHHHHGHDGGGFHHHHHHHGHGHFHHHHFGCGCFGHGGGGGGF
@M02034:409:000000000-BFKT7:1:1114:14269:5067 1:N:0:28
AAAGTCGAGGTGCCTAAAGTGGCAACCCAGACTGGTCCTGGGGTTGGTGGTGTAGAGCTTCCTGTAGCCGCATGGCGTTCGTACTTAAATATGGAACTAACCATTCCAATTTTCGCTGTCTCTTATACACATCTCCGAGCCCACGAGACT
+
BBCCBFCCCCBBGGGGGGGFGGGHHHHGGHHGHHHHHHHHHGGEEGGFFGBFGFHGHHHHHHHHHFHHHGGGGGHHGFGGEEGHHGHGHHHHHFFFHHGHHHGHGHHHHHHHHHGGGGGGHHHHHHGHHHHHHHHHECGGGGHGGGCGGH
@M02034:409:000000000-BFKT7:1:1114:15027:5067 1:N:0:28
AAAGTCGAGGTGCCTAAAGTGGCAACCCAGACTAAGACGGGGGTTGGTGGTGTAGAGCTTCCTGTAGCCGCATGGCGTTCGTACTTAAATATGGAACTAACCATTCCAATTTTCGCTGTCTCTTATACACATCTCCGAGCCCACGAGACT
+
BBAAAFABDB>AGGGGGGGFGFGGGHHGGHHGGHHFFHFGGGCEEGGEFEBFHHHHHHHHHHHGHHHHHGFFGGHHG/EEEEFGHHGFHHFHHHFGFHFFFHHHGHFFHHHHHHGGGGFFHHHHHEHHFGHHHHHFFGGGGEGGGGGGGH
@M02034:409:000000000-BFKT7:1:1114:22191:5074 1:N:0:28
AAAGTCGAGGTGCCTAAAGTGGCAACCCAGACTGGGGTTGGGGTTGGTGGTGTAGAGCTTCCTGTAGCCGCATGGCGTTCGTACTTAAATATGGAACTAACCATTCCAATTTTCGCTGTCTCTTATACACATCTCCGAGCCCACGAGACT
+
CBCCBFCCCCCCGGGGGGGGGGGHHHHGGHHGHHHHGAFGGGGEEGGGFGEFFGHHHHHHHHHHHHHHHGGFGGHHGGGGGFHHHHHGHHGHHHHHHHGHHHGHHHHHHHHHHHGGGGGHHHHHHHFGHHHHHHHHGGGGGGHGGGGGGH
@M02034:409:000000000-BFKT7:1:1114:10059:5087 1:N:0:28
AAAGTCGAGGTGCCTAAAGTGGCAACCCAGACTGGGTTGGGTGTTGGTGGTGTAGAGCTTCCTGTAGCCGCATGGCGTTCGTACTTAAATATGGAACTAACCATTCCAATTTTCGCTGTCTCTTATACACATCTCCG
+
AABBBFBBDDABGGGGGBGGGFFHHFHFGHHAGGHGFFEGCGGEGHHEFGEFHFHHHHGGHFHHHHHFHG@@FGHFEEEFFFGGHGHBEGDFHHFFFGFFFGBG3EFGHHFFHFG?EGGFHGFHDFBB3BFGFG>@E
@M02034:409:000000000-BFKT7:1:1114:11598:5089 1:N:0:28
AAAGTCGAGGTGCCTAAAGTGGCAACCCAGACTAAGAATAATGTTGGTGGTGTAGAGCTTCCTGTAGCCGCATGGCGTTCGTACTTAAATATGGAACTAACCATTCCAATTTTCGCTGTCTCTTATACACATCTCCGAGCCCACGAGACT
+
CBCCCFCCCCBCGGGGGGGGGGGHHHHGGHHGHHHHHHHHHHHHHHHGFGEFHHHHHHHHHHHHHHHHHGGGGGHHGFGGFEGHHHHHHHHHHHFFHHGGHHFHGHGHHHHHHFGGGGGGHHHHHHHHFHHHHHHFECGFGGFGGGGGGH
@M02034:409:000000000-BFKT7:1:1114:8392:5092 1:N:0:28
AAAGTCGAGGTGCCTAAAGTGGCAACCCAGACTCCTCCGGGGGTTGGTGGTGTAGAGCTTCCTGTAGCCGCATGGCGTTCGTACTTAAATATGGAACTAACCATTCCAATTTTCGCTGTCTCTTATACACATCTCCGAGCCCACGAGACT
+
CBCCCFCCCDBBGGGGGGGGGGGHHHHGGHHGHHGHHHEEFEGEFGGEFEAFGHHHHHHHHHHHHHHFGGGFGGGHGGGFGGHHHHHHHHHHHHFGHHHHEHGHHHHGHHHHHFGGGGGHFHHHGHFHHHFGGHGHE?DCGGGGG?FGGF
@M02034:409:000000000-BFKT7:1:1114:22199:5092 1:N:0:28
AAAGTCGAGGTGCCTAAAGTGGCAACCCAGCCTGGGGTTGGGGTTGGTGGTGTAGAGCTTCCTGTAGCCGCATG
+
ABABBFBBBBAAGGGGGGGGGGFHHHHGGG22B222A2AEG2EF?FA111EF1BF5A@3B5FB5F5F53EE/?B
@M02034:409:000000000-BFKT7:1:1114:14735:5092 1:N:0:28
AAAGTCGAGGTGCCTAAAGTGGCAACCCAGACTAATAATAAGGTTGGTGGTGTAGAGCTTCCTGTAGCCGCATGGCGTTCGTACTTAAATATGGAACTAACCATTCCAATTTTCGCTGTCTCTTATACACATCTCCGAGCCCACGAGACT
+
AAAAADABBBAAFGGGGGGGGFFFFHHEFHFEHFHFGFHFHHHFHHGEFGAFGFHEHHFHHGHFFGFFHEEEEGHHGEEFEEBFFGFGHHGHHHFFHHHHHHHHHHHFHHHHHHGGGGEFHHHHHHHHFHHFHHHGGGGFCGHGGGGGGF
@M02034:409:000000000-BFKT7:1:1114:11082:5093 1:N:0:28
AAAGTCGAGGTGCCTAAAGTGGCAACCCAGACTGTGGCGGGGGGTGGGGG
+
BAABBFBBBBABGGGGGGGFGGFHHHF?FHGGFHHGGHEG0@E/>@C-<@
@M02034:409:000000000-BFKT7:1:1114:22732:5097 1:N:0:28
AAAGTCGAGGTGCCTAAAGTGGCAACCCAGACTACTTCTCAGGTTGGTGGTGTAGAGCTTCCTGTAGCCGCATGGCGTTCGTACTTAAATATGGAACTAACCATTCCAATTTTCGCTGTCTCTTATACACATCTCCGAGCCCACGAGACT
+
BABBBFCCCCBBGGGGGGGFFGGHHEHGGHHGHHHHHHHHHHHHHHGEFGFGHHHHHHHGHHHHHHHFHFEEGGHHGGGGGGHHHHHHHHHHHHFHFHFHHHFHHHGFHHHHHHEEGGFHHGHEGHFDFFFHHG3?C/@<@/GGGFGFGG
@M02034:409:000000000-BFKT7:1:1114:14825:5099 1:N:0:28
AAAGTCGAGGTGCCTAAAGTGGCAACCCAGACTAGTCAGCCGGTTGGTGGTGTAGAGCTTCCTGTAGCCGCATGGCGTTCGTACTTAAATATGGAACTAACCATTCCAATTTTCGCTGTCTCTTATACACATCTCCGAGCCCACGAGACT
+
BCBCBFCCCCAAGGGGGGGGGGGHHHHGGHHGHHHHHHHHHGGAEGGEFG1FFGHHHGHHGHHFHHHHHGEEGGHHGGGGFEGHHHGGHHHHHHGGHHHGHHGHEHHHHHHHHHGGGGEGHGHHGHGGHFHHFGHHGGGGGGGGFCCGDF
@M02034:409:000000000-BFKT7:1:1114:15712:5122 1:N:0:28
AAAGTCGAGGTGCCTAAAGTGGCAACCCAGACTACTACTCATGTTGGTGGTGTAGAGCTTCCTGTAGCCGCATGGCGTTCGTACTTAAATATGGAACTAACCATTCCAATTTTCGCTGTCTCTTATACACATCTCCGAGCCCACGAGACT
+
CCCCAFCBCCABGGGGGGGGGGGHHHHGGHHGHHHHHHHHHGHHHHHGFGEFGFHHHFHHHHHFFHHHHGGGGGGHGEGGEFHHGHHFHHHHHHGFHHHGFHGHHHGHHHHHGHGGGEEDHHHHHHHHFHHHHHGFG?CDFFHGGGGGGG
@M02034:409:000000000-BFKT7:1:1114:13271:5126 1:N:0:28
AAAGTCGAGGTGCCTAAAGTGGCAACCCAGACTGCGACTATGGTTGGTGGTGTAGAGCTTCCTGTAGCCGCATGGCGTTCGTACTTAAATATGGAACTAACCATTCCAATTTTCGCTGTCTCTTATACACATCTCCGAGCCCACGAGACT
+
BBCCBFCCDCBCGGGGGGGGGGGHHHHGGHHGHHGGGGGGHHHGHGGEFGGFGHHHHFHHHHHHHHHHHGGGGGHHGEGGFGHHHHHHGHHHHHFHHHHFGHGHHHHGHHHHHHGGGGGHHHHHHHHHHHGFHHGHEFGGGGHGGCCDGH
@M02034:409:000000000-BFKT7:1:1114:16162:5141 1:N:0:28
AAAGTCGAGGTGCCTAAAGTGGCAACCCAGACTAATAAGCAGGTTGGTGGTGTAGAGCTTCCTGTAGCCGCATGGCGTTCGTACTTAAATATGGAACTAACCATTCCAATTTTCGCTGTCTCTTATACACATCTCCGAGCCCACGAGACT
+
ABBBBFABDBAAGGGGGGGGGGGHHHHGGHHGHHG5AG5FFEFHHHA2AAEFH3GBGBEFGFHHFDEFHGE?EGHGG?EFF>2GHHGHHHHHHHBFGHHHFF?GHHG4BFEFE4>EGE<?4BFFEFF33FGFFDGBE@DFGGGGGGGE/F
@M02034:409:000000000-BFKT7:1:1114:24088:5143 1:N:0:28
AAAGTCGAGGTGCCTAAAGTGGCAACCCAGACTCTGCCTGGTGTTGGTGGTGTAGAGCTTCCTGTAGCCGCATGGCGTTCGTACTTAAATATGGAACTAACCATTCCAATTTTCGCTGTCTCTTATACACATCTCCGAGCCCACGAGACT
+
CCCBBFBBBCBBGGGGGGGFGGGHHFHGGHHGHHHHHGHHHGHHFHGAFEGFFFHFGGFHAGHHHEFHFGG?EEGCE>EFFEGHHFHHHHHHHGEDFGFFE?3FBEHFHHHHFF@DGGEHHHGHFHEHFHHFHHGHGCCFGGHGGGF<ED
@M02034:409:000000000-BFKT7:1:1114:22752:5143 1:N:0:28
AAAGTCGAGGTGCCTAAAGTGGCAACCCAGACTCAGAATACTGTTGGTGGTGTAGAGCTTCCTGTAGCCGCATGGCGTTCGTACTTAAATATGGAACTAACCATTCCAATTTTCGCTGTCTCTTATACACATCTCCGAGCCCACGAGACT
+
BBCCBFBCCCBCGGGGGGGFGGGHHHHGGHHGHHHHHHHHHGHHHHHFFGEGHHHHHHHHHHHHHHHHHEGEGGHGEGGGFFHHHHHHHHHHHHFFHHHHHHGHFGHHGGHHHHGGGGGGHGHHHHFHFHHHGHGFE/BBCEEEGC/EGH
@M02034:409:000000000-BFKT7:1:1114:19983:5148 1:N:0:28
AAAGTCGAGGTGCCTAAAGTGGCAACCCAGACTGGGGGGGTGGTTGGTGGTGTAGAGCTTCCTGTAGCCGCATGGCGTTCGTACTTAAATATGGAACTAACCATTCCAATTTTCGCTGTCTCTTATACACATCTCCGAGCCCACGAGACT
+
BCCBBFBCCCABGGGGGGGFGGGGHHHGGHHGHHHHGGGGACGFEGGDEGCEEGGGGFGGGGGGGGGGGGGFFFFFFFFFDDFFFFFFFFFFFFFFFFFFFFFFFFBFFFFFFFFFFFDFFFFFFFFFFFFFFFFFDBFAFFFFFBAFDF
@M02034:409:000000000-BFKT7:1:1114:25006:5152 1:N:0:28
AAAGTCGAGGTGCCTAAAGTGGCAACCCAGACTAAGCCGCAGGTTGGTGGTGTAGAGCTTCCTGTAGCCGCATGGCGTTCGTACTTAAATATGGAACTAACCATTCCAATTTTCGCTGTCTCTTATACACATCTCCGAGCCCACGAGACT
+
BBBBBFBBBBABGGGGGGGGGGGHHHHGFGHGHHHG3GGGGFGHHGGEFGEBFFHBFFGHHHHHFGBBGGGGEEFCFAEFEEFEHHHHHHHFHG3FGCGGHFGHFHHHFGGHFHEGGGAFFHF3FFBBGHFFHFHGD//?DFHGGGGDDH
@M02034:409:000000000-BFKT7:1:1114:10515:5158 1:N:0:28
AAAGTCGAGGTGCCTAAAGTGGCAACCCAGACTTTTGAGTCTGTTGGTGGTGTAGAGCTTCCTGTAGCCGCATGGCGTTCGTACTTAAATATGGAACTAACCATTCCAATTTTCGCTGTCTCTTATACACATCTCCGAGCCCACGAGACT
+
AA3ABFBBAD2AEGGFBFBGFFGHFCEGCGGGBGHHFAFFFHGGHHHGFFGGHHGEFB3FHEFAFFGDEE?A?EAGGGCGGFFGHHBF3GFHGDHDCGFHHHBGG?FBFHHFHBE?EEFBBGFHDFEGHHHHHH1BA/DCCFGADC@A/?
@M02034:409:000000000-BFKT7:1:1114:20762:5163 1:N:0:28
AAAGTCGAGGTGCCTAAAGTGGCAACCCAGACTAATAAGAATGTTGGTGGTGTAGAGCTTCCTGTAGCCGCATGGCGTTCGTACTTAAATATGGAACTAACCATTCCAATTTTCGCTGTCTCTTATACACATCTCCGAGCCCACGAGACT
+
CCCCBFCCCBCCGGGGGGGGGGGHHHHGGHHGHHHHHHHHHGHHFHEFFGEGGFHEGFGHHHHHHHGGHGGFFGHFGGCGGEGGHFHHHFHHGFBDGHHHEFBGHFFFFGGHHHGGGGEGHFHHHHHHHHHHHHHFGGGGGGHGGGGGGH
@M02034:409:000000000-BFKT7:1:1114:9659:5166 1:N:0:28
AAAGTCGAGGTGCCTAAAGTGGCAACCCAGACTAAGAATCAGGTTGGTGGTGTAGAGCTTCCTGTAGCCGCATGGCGTTCGTACTTAAATATGGAACTAACCATTCCAATTTTCGCTGTCTCTTATACACATCTCCGAGCCCACGAGACT
+
ABBBCFCCCCCCGGGGGGGGGGGHHHHGGGHGHHFHGHHHFFHHHHCAF2EFGBGFHFFHHHHGHBFDHFG0EGHF@EEGEEBGEHGHFGHHHE3GFGFH303BBDHF4FGHHF?EF?EF4?FGFHEFGHH2GFHFG??DCGAA/DGCAG
@M02034:409:000000000-BFKT7:1:1114:24055:5180 1:N:0:28
AAAGTCGAGGTGCCTAAAGTGGCAACCCAGACTTATAATGGTGTTGGTGGTGTAGAGCTTCCTGTAGCCGCATGGCGTTCGTACTTAAATATGGAACTAACCATTCCAATTTTCGCTGTCTCTTATACACATCTCCGAGCCCACGAGACT
+
CCDCCFCDCCCBGGGGGGGGGGGHHHHGGHHGHHHHHHHHHHHHGHHGGGEFGHHHHHHHHHHHHHHHHGGGGGHHGGGGGGHHHHHHHHGHHHFHHHGHHHGHHHHHHHHHHHGGGGGHHHHHHHGHHHHHHHHHD?DDGEHGGGGGGH
@M02034:409:000000000-BFKT7:1:1114:22456:5188 1:N:0:28
AAAGTCGAGGTGCCTAAAGTGGCAACCCAGACTCATC
+
ABBBBFCBDBAAGGGGGGGGGGGHHHHGGHHGH33F5
@M02034:409:000000000-BFKT7:1:1114:11043:5191 1:N:0:28
AAAGTCGAGGTGCCTAAAGTGGCAACCCAGACTAAGCCGATTGTTGGTGGTGTAGAGCTTCCTGTAGCCGCATGGCGTTCGTACTTAAATATGGAACTAACCATTCCAATTTTCGCTGTCTCTTATACACATCTCCGAGCCCACGAGACT
+
BBABAFBBBBABGGGGFGGGGFGGFHHGGHHGHHHHHHGEGGGHHHHEFG1FGFGFHGHHHGHHHFHHHGEEEGHHFEFFEEEGEHHFHHHHHFBHHHHHHGHHFHFHHHHHHFGGGGFHHHHHHHGHHFHHHHHHGFGGGGHGG?@EGD
@M02034:409:000000000-BFKT7:1:1114:23908:5194 1:N:0:28
AAAGTCGAGGTGCCTAAAGTGGCAACCCAGACTACTACTGCTGTTGGTGGTGTAGAGCTTCCTGTAGCCGCATGGCGTTCGTACTTAAATATGGAACTAACCATTCCAATTTTCGCTGTCTCTTAACACATCTCCGAGCCCACGAGACTC
+
AABAAFBBDDBACGGFGGGBBBFFGHHGGGAAG3FD5AEEGHHGHHH2FEFFHEHFGAGGFFHHHGG5GF?EEFFFEEGEEB??FHHHHFBHHFDFFGGCBADGDEG4?B3GGHGEEG?FHFGHFGFEBE1BGG1EDGGGGEF</@<ADG
@M02034:409:000000000-BFKT7:1:1114:13577:5195 1:N:0:28
AAAGTCGAGGTGCCTAAAGTGGCAACCCAGACTAATAAGAATGTTGGTGGTGTAGAGCTTCCTGTAGCCGCATGGCGTTCGTACTTAAATATGGAACTAACCATTCCAATTTTCGCTGTCTCTTATACACATCTCCGAGCCCACGAGACT
+
BAAABFABBBABGGGGGGGGGGGGGHHGGHHGHHHHHHHHGGHGGHEAFDEFFHHFHHHHFFHFHFHFHGGEEGHHGGGFEEGEGHHGHHGHHHFHHHHHHGHHHHGFHHHHHHGGGGGHHHHHGHGFFHHHHHHGGFDGDFFFGGGGGH
@M02034:409:000000000-BFKT7:1:1114:20121:5196 1:N:0:28
AAAGTCGAGGTGCCTAAAGTGGCAACCCAGACTGATACTAGGGTTGGTGGTGTAGAGCTTCCTGTAGCCGCATGGCGTTCGTACTTAAATATGGAACTAACCATTCCAATTTTCGCTGTCTCTTATACACATCTCCGAGCCCACGAGACT
+
CCCCCFCCCCCCGGGGGGGGGGGHHHHGGHHGHHFHHHHHHHHHHGGGFGEFHFHGHHHHHHHHHHHHHGGGGGHGGGGGFEHHHHHHHHHHHFFFFHHGHHGHHHHGHHHHHHGGGGGGHHHGGHHHHHHHHHGFFCGGGGHGGGGGDH
@M02034:409:000000000-BFKT7:1:1114:20100:5202 1:N:0:28
AAAGTCGAGGTGCCTAAAGTGGCAACCCAGACTGATACT
+
A>A1AFAA11>AFGGBFGGGBGFGHHFCAFHGBGG2FEE
@M02034:409:000000000-BFKT7:1:1114:24658:5205 1:N:0:28
AAAGTCGAGGTGCCTAAAGTGGCAACCCAGACTTGGTGTGAGGTTGGTGGTGTAGAGCTTCCTGTAGCCGCATGGCGTTCGTACTTAAATATGGAACTAACCATTCCAATTTTCGCTGTCCTTATACACATTCCG
+
BCCBBFCCCCAAGGGGGGGGGGGGGHHGGE2BA5GC3BBEDDGHCA22BAEFA3F555BF5FFHEEGFEEG>EEE1E1>1EECE1@FGHHHFH333BBGHB03BB4FF4BFHGD<FF?EGHHHHGGHEGFF3GFG
@M02034:409:000000000-BFKT7:1:1114:10847:5206 1:N:0:28
AAAGTCGAGGTGCCTAAAGTGGCAACCCAGACTGAGCAGAGGGTTGGTGGTGTAGAGCTTCCTGTAGCCGCATGGCGTTCGTACTTAAATATGGAACAACCATTCCAATTTTCGCTGTCTCTTATACACATCTCCGAGCCCACGAGACTC
+
AAA1AF>AADAAGGGGGGGFGDCACGFFGHHGHHFCBA0AFA/EFE/AA/ABGD1AF1BFGCGDBGGFHEC/?EH>E>ECEB>??GEFFGBHHFDDF>FGGGGFEGHFHHHHHGGGGEHHHHHFHFFFFFGHFFHGCGGGGHGGGGGGFF
@M02034:409:000000000-BFKT7:1:1114:13966:5211 1:N:0:28
AAAGTCGAGGTGCCTAAAGTGGCAACCCAGACTGTGGGTGAGGTTGGTGGTGTAGAGCTTCCTGTAGCCGCATGGCGTTCGTACTTAAATATGGAACTAACCATTCCAATTTTCGCTGTCTCTTATACACATCTCCGAGCCCACGAGACT
+
BBBBBFBBBBABGGGGGGGGGGGHHHHGGHHGHHHHHGEEDFGBGHGFFGAFGHHHHHHHHHHHHHGHHGGGGGHHEEFGGGFHHHHHHHFHHHGHFHHHGHHHHHHHHHGHHGGGGGGHHGGHFHBGFHHHHHHHDCCDGGHGFGGGDG
@M02034:409:000000000-BFKT7:1:1114:10843:5223 1:N:0:28
AAAGTCGAGGTGCCTAAAGTGGCAACCCAGACTGAGCAGAGGGTTGGTGGTGTAGAGCTTCCTGTAGCCGCATGG
+
BBCCBFBCCCCCGGGFGGGGGGGHHHHGGHHGHB3FG3C3F2BEF20E11A1A3G55A3AAFE555D5B>E0B>B
@M02034:409:000000000-BFKT7:1:1114:10580:5229 1:N:0:28
AAAGTCGAGGTGCCTAAAGTGGCAACCCAGACTCAGTCTAAGGTTGGTGGTGTAGAGCTTCCTGTAGCCGCATGGCGTTCGTACTTAAATATGGAACTAACCATTCCAATTTTCGCTGTCTCTTATACACATCTCCGAGCCCACGAGACT
+
CCCCCFCCCCCCGGGGGGGGGGGHHHHGGHHGHHHHHHHHHHHFGHGFFGFFHHHHHHHHHHHHHHHHHGGGGGHHGGGGFGGHHHHHHHHHGHGFHHHHHHGHHHHHHHHHHHGGGGGHHHHHHHHHGHHHHHHGGGGGGGHGGGGGGH
@M02034:409:000000000-BFKT7:1:1114:6332:5232 1:N:0:28
AAAGTCGAGGTGCCTAAAGTGGCAACCCAGACTTAGAATTGGGTTGGTGGTGTAGAGCTTCCTGTAGCCGCATGGCGTTCGTACTTAAATATGGAACTAACCATTCCAATTTTCGCTGTCTCTTATACACATCTCCGAGCCCACGAGACT
+
CCCCCFCABCCCGGGGGGGFGGGHHHHGGHHGHHEGHHHFHHHFEFFGEGGGHFHFGFHHGHHHHGHGDGGEEEHAEEEFGGFFHHHHHHHGHHB3FHHHF03FGFHDDGHHHFFGGGGB4GFD3B?DBFGGHGF?ECFGGFHGGC@DDG
@M02034:409:000000000-BFKT7:1:1114:19237:5233 1:N:0:28
AAAGTCGAGGTGCCTAAAGTGGCAACCCAGACTGAGCAGAAGGTTGGTGGTGTAGAGCTTCCTGTAGCCGCATGGCGTTCGTACTTAAATATGGAACTAACCATTCCAATTTTCGCTGTCTCTTATACACATCTCCGAGCCCACGAGACT
+
AABBBFBBBCCCGGGGGGGGGGGHHHHGGHHGHHHHGHHHHGH3FHGEFDEFHHHHHHHHHHHHHFHFFGGGFGGAFEGGGFFHHHGHFHFHGGFBGHHFFHEHHHFHHHHHHGGGGGGHHHFHHHHGFHHHHHHFGC?DFEHEF@DGGH
@M02034:409:000000000-BFKT7:1:1114:18813:5236 1:N:0:28
AAAGTCGAGGTGCCTAAAGTGGCAACCCAGACTACGCCGCAGGTTGGTGGTGTAGAGCTTCCTGTAGCCGCATGGCGTTCGTACTTAAATATGGAACTAACCATTCCAATTTTCGCTGTCTCTTATACACATCTCCGAGCCCACGAGACT
+
BCCCCFCCCCCCGGGGGGGGGGGHHHHGGHHGHHHGGGGGGGGHHHGGFGFFHHHGHHHHHHHHHHHGHGGGGGHHGGGGGGHHHHHHHHHHHGFFHHHHHHGHHHHGHHHHHHGGGGGFHHHHHHFGHHHHFHFFGGC?DGHGGGGGGH
@M02034:409:000000000-BFKT7:1:1114:13350:5240 1:N:0:28
AAAGTCGAGGTGCCTAAAGTGGCAACCCAGACTACGAATACGGTTGGTGGTGTAGAGCTTCCTGTAGCCGCATGGCGTTCGTACTTAAATATGGAACTAACCATTCCAATTTTCGCTGTCTCTTATACACATCTCCGAGCCCACGAGA
+
CCCCCFCCBCACGGGFGGGFGGGHHHHGGHHGHHHEGHHGGDCEFGFEEAGGHFG5FFFC5FGGGBGBGGGEFGF1>?EFE??GFGHF34G@G33?FGHHC?3G34D44FGHH?EFGA?FFHGHDD3GDHHFEF2GFG/>CEHGG//C
@M02034:409:000000000-BFKT7:1:1114:9986:5243 1:N:0:28
AAAGTCGAGGTGCCTAAAGTGGTAACCCAGACTCCGCCTAGGGTTGGTGGTGTAGAGCTTCCTGTAGCCGCATGGCGTTCGTACTTAAATATGGAACTAACCATTCCAATTTTCGCTGTCTCTTATACACATCTCCGAGCCCACGAGACT
+
BCCBBFCBCCAAGGGGGGGGGGHHHHFHGHHGHHHGGGGGHHHHHGGEFGEGHHHHHFHHHGHHHGHHHGGEGGHGEEGGGGHHHHHHHHGHHHFHHHGHHHHHHHHHHHHHHHGGGGGHHHHHGHGGGFHHHGHHDCBCGGHGGGGGGD
@M02034:409:000000000-BFKT7:1:1114:6593:5245 1:N:0:28
AAAGTCGAGGTGCCTAAAGTGGCAACCCAGACTAAGAATGAGGTTGGTGGTGTAGAGCTTCCTGTAGCCGCATGGCGTTCGTACTTAAATATGGAACTAACCATTCCAATTTTCGCTGT
+
AAAAAFAAADAAG1FGEGGGGG0B1FHGAFFEGFGHGFGHHFHGGHGEFGEFGDFBGDDGF1GHGFFDBE//EEGB>BEFEB0GGHEEGFFHFB1@EFHGC01BDEGBGGHHH2E/EF<
@M02034:409:000000000-BFKT7:1:1114:14663:5251 1:N:0:28
AAAGTCGAGGTGCCTAAAGTGGCAACCCAGACTCCGCCGTCGGTTGGTGGTGTAGAGCTTCCTGTAGCCGCATGGCGTTCGTACTTAAATATGGAACTAACCATTCCAATTTTCGCTGTCTCTTATACACATCTCCGAGCCCACGAGACT
+
BBBBBFABBBAAGGGGEGEFGGGHHHHGGHHGHHHGGGGEEEG0EGGEFGEFGFHGHHFHHGHHHHHHHGGGGGHGGGGGGGFEHFHFHHGFHGEFHEFFHHGHGHFGHHFHHHGFDAFFFBHHEFDGFCGHHHHFGG?FFGHGGGCDDB
@M02034:409:000000000-BFKT7:1:1114:6564:5252 1:N:0:28
AAAGTCGAGGTGCCTAAAGTGGCAACCCAGACTCCTGGGAAGGTTGGTGGTGTAGAGCTTCCTGTAGCCGCATGGCGTTCGTACTTAAATATGGAACTAACCATTCCAATTTTCGCTGTCTCTTATACACATCTCCGAGCC
+
BCCCCFABBCBCGGGGGGGFGGGHGHHGGHHGHE3FCBFBEEGH3GFEAEEF13F5AD3BBFEGHDF5BEE0EEC1>>>?EE2FGHF3DGH4B333B@GH303B3?F4BF?GGB/?EE<?BFHDB3?FGBGCGGGBD?BCF
@M02034:409:000000000-BFKT7:1:1114:18807:5254 1:N:0:28
AAAGTCGAGGTGCCTAAAGTGGCAACCCATACTACGCCGCAGGTTGGTGGTGTAGAGCTTCCTGTAGCCGCATGGCGTTCGTACTTAAATATGGAACTAACCATTCCAATTTTCGCTGTCTCTTAT
+
>AAAAF1A1AA1BFDFEGBF1FFFFGHGA0BFHBH0EE//EA/BFE/AA/EFGHBGBFHHHFHGHHHGHGG/EAF0EEGEGGFGHHH11FBDFD1>BEB1<GFGDD>FFGHFHFG/E/CBGFHG1F
@M02034:409:000000000-BFKT7:1:1114:17553:5255 1:N:0:28
AAAGTCGAGGTGCCTAAAGTGGCAACCCAGACTAATACGAAGGTTGGTGGTGTAGAGCTTCCTGTAGCCGCATGGCGTTCGTACTTAAATATGGAACTAACCATTCCAATTTTCGCTGTCTCTTATACACATCTCCGAGCCCACGAGACT
+
ABBCAFCCCCBBGGGGGGGGGGGHHHHGGHHGHHHHHHHGHEEBGHGGFGEFHHHGHHHHHHHHHHHGHGGGGGHHGEGGGFHHHHHHGHHHHHHGGHGHGHGHHFFHHHHHHHGGGGFHGHHHHHGHFHHHHHGHGGGGGGHGGGGGGH
@M02034:409:000000000-BFKT7:1:1114:19675:5255 1:N:0:28
AAAGTCGAGGTGCCTAAAGTGGCAACCCAGACTGGGGGGGGTGTTGGTGGTGTAGAGCTTCCTGTAGCCGCATGGCGTTCGTACTTAAATATGGAACTAACCATTCCAATTTTCGCTGTCTCTTATACACATCTCCGAGCCCACGAGACT
+
AABB3@>>3AAAFGFG4FGFGGGGCGCGGHDGHGHHGCEGBB?BDEF.ADAEEFFFFFFFFFFFBFBFFDB?FFFFB?BAFFFFFF/BFFFFFFFFFFEFFFFFFFFFFFFFFFBBDFFFFFFFBFFFFBFFBFFBF-BBBFFFB;B?DF
@M02034:409:000000000-BFKT7:1:1114:16447:5261 1:N:0:28
AAAGTCGAGGTGCCTAAAGTGGCAACCCAGACTAATAAGCAGGTTGGTGGTGTAGAGCTTCCTGTAGCCGCATGGCGTTCGTACTTAAATATGGAACTAACCATTCCAATTTTCGCTGTCTCTTATACACATCTCCGAGCCCACGAGACT
+
BBCBBFCCCCAAGGGGGGGGGGGHHHHGGHHGHHHHHHHHHFHFGHGFFGAFGFHGHHHHHHHGHHHHHGFGGGHHGEFGFEHHHHGGHHFHHHGFHHHHHHHHHHHFHHHHHHGGGGFHHHHHHHGHHHHHHHHFFCGGGGHGGCCGFG
@M02034:409:000000000-BFKT7:1:1114:23613:5268 1:N:0:28
AAAGTCGAGGTGCCTAAAGTGGCAACCCAGACT
+
CCCCCFCCCCABGGGGGGGFGGGGHHHGGHHGH
@M02034:409:000000000-BFKT7:1:1114:10007:5279 1:N:0:28
AAAGTCGAGGTGCCTAAAGTGGCAACCCAGACTCGGCCGGGGGTTGGTGGTGTAGAGCTTCCTGTAGCCGCATGGCGTTCGTACTTAAATATGGAACTAACCATTCCAATTTTCGCTGTCTCTTATACACATCTCCGAGCCCACGAGACT
+
CCCCCFCCCCCCGGGGGGGGGGGHGHHGGHHGHHGGGGGGFGGGGGGEFGEGFGHHHHHHHHHHHHHHHGGFGGHHGEGFGGGHHHHFHHHHHHGFFHGHHHFHHHHFHHGHHFFGGGDHHHHHFHFHFHHHHHGGFGGGGGGGC@FGGH
@M02034:409:000000000-BFKT7:1:1114:6627:5279 1:N:0:28
AAAGTCGAGGTGCCTAAAGTGGCAACCCAGACTAATAATAAGGTTGGTGGTGTAGAGCTTCCTGTAGCCGCATGGCGTTCGTACTTAAATATGGAACTAACCATTCCAATTTTCGCTGTCTCTTATACACATCTCCGAGCCCACGAGACT
+
CCCCCFCCCBBCGGGGGGGGGGGHHHHGGHHGHHHHHHHHHHHGHHGGGGFFHGHGHHHHHHHHHHHGGGGEEGHHGEGGGGHHHHHHGHGHGHBGFHHHHGFHHHFGHHHHHHGGGGEGHHHHHHHHHHHGHHGHG?DGGGGGGGGGGF
@M02034:409:000000000-BFKT7:1:1114:6588:5287 1:N:0:28
AAAGTCGAGGTGCCTAAAGTGGCAACCCAGATGAAGGGGGGTGTAGAGCTTCCTGTAGCCGCATGGCGTTCGTACTTAAATATGGAACTAACCATTCCAATTTTCGCTGTCTCTTATACACATCTCCGAGCCCACGAGACTCCTGAGCAT
+
BBBBBFABBBBBGGGGGGGGGGGHHHHGGHHGFH5GHG2AEGGGHHGHHGHHHHHHHHHHGGGGGHHGGGGGGHHGHGHHHHHHH1DGHGHHHHHHHHHHHHHHHGGGGGHHGHHHHHGCHHFFGGGDDGGAGGGGFFGGGFEFFB9FFB
@M02034:409:000000000-BFKT7:1:1114:20719:5292 1:N:0:28
AAAGTCGAGGTGCCTAAAGTGGCAACCCAGACTAATAAGAATGTTGGTGGTGTAGAGCTTCCTGTAGCCGCATGGCGTTCGTACTTAAATATGGAACTAACCATTCCAATTTTCGCTGTCTCTTATACACATCTCCGAGCCCACGAGACT
+
CCCCCFCCCCBBGGGGGGGFGGGGHHHGGHHGHHHHHHHHHHHHHHHEFGEFHHHHHFHHHHHHHHHHHGGGGGHHGEGGGFHHHHGGHHHHHHHHHHGHHHHHHHGHHHHHHHGGGGGHHHHHHHHHHHHHHFGFFCGGGGHGGGGGGH
@M02034:409:000000000-BFKT7:1:1114:21848:5298 1:N:0:28
AAAGTCGAGGTGCCTAAAGTGGCAACCCAGACTGTTCATGAGGTTGGTGGTGTAGAGCTTCCTGTAGCCGCATGGCGTTCGTACTTAAATATGGAACTAACCATTCCAATTTTCGCTGTCTCTTATACACATCTCCGAGCCCACGAGACT
+
BCCBCFCCCCAAGGGGGGGGGGGHHHHGGHHGHHHHHHHHFHFFGHCEFCFFGGHEHHHHHHGHHDHHGGGGFFG1E?ECEEFHHHGGGHHHHBDDGHHGFFDGHFHFFHHHHHGGGEFHHHHFHFFHHHHHHHF2C@//CGHGG//CFF
@M02034:409:000000000-BFKT7:1:1114:10868:5300 1:N:0:28
AAAGTCGAGGTGCCTAAAGTGGCAACCCAGACTAAGCCTGGGGTTGGTGGTGTAGAGCTTCCTGTAGCCGCATGGCGTTCGTACTTAAATATGGAACTAACCATTCCAATTTTCGCTGTCTCTTATACACATCTCCGAGCCCACGAGACT
+
CCCCCFCCBCAAGGGGGGGFGGGHHHHGGHHGHHHHHHHHHGGGGGGGFGEFGHHHHHHHGHHHGHHGHGGGGGGHGFGGEEGHHHHGHHHHHHGHHHHGHHHHHHHHHHHHGHGGGGGHGHHHHHFHFHGHHHGHFGGGGEGGGGGGGH
@M02034:409:000000000-BFKT7:1:1114:12018:5304 1:N:0:28
AAAGTCGAGGTGCCTAAAGTGGCAACCCAGACTGAGTCTAAGGTTGGTGGTGTAGAGCTTCCTGTAGCCGCATGGCGTTCGTACTTAAATATGGAACTAACCATTCCAATTTTCGCTGTCTCTTATACACATCTCCGAGCCCACGAGACT
+
CCCCCFCCCCBCGGGGGGGGGGGHHHHGGHHGHHGHFHHHHHHHHHGGGGFFHFHFHHHHGHHHHHHFHGGFGGHFFEFGGECGHHHHHGHHHHBFGHGGFH3GF4FFHHFHHFEGG?EEHHGGHHGGHFHHHHGHD<@DGFEGCDG?FF
@M02034:409:000000000-BFKT7:1:1114:23601:5307 1:N:0:28
AAAGTCGAGGTGCCTAAAGTGGCAACCCAGACTAATACGAGTGTTGGTGGTGTAGAGCTTCCTGTAGCCGCATGGCGTTCGTACTTAAATATGGAACTAACCATTCCAATTTTCGCTGTCTCTTATACACATCTCCGAGCCCACGAGACT
+
BBBBBFBBBBABGGGGGCFEFGGHHCGGGHHGHHHGHHHEEFHHHHHEFGEFHHHHHHHHHHHHHHHFHGFFGGHHGEFGFFHHHGHGGHHHHHFGFHGGFHEHHGHFHHHHHFEEGGGHGEHHHHGGGGHHHHFGF?CCDEHGGGGGGF
@M02034:409:000000000-BFKT7:1:1114:23583:5310 1:N:0:28
AAAGTCGAGGTGCCTAAAGTGGCAACCCAGACTAATACGAGTGTTGGTGGTGTAGAGCTTCCTGTAGCCGCATGGCGTTCGTACTTAAATATGGAACTAACCATTCCAATTTTCGCTGTCTCTTATACACATCTCCGAGCCCACGAGACT
+
AABB>DABBDBBGGGGGGGFGGGHHFHGGHCFHHHHCHGGGGHHHHEEFDEFGHHHHHHHGHHGHHHHHGEFGGHHGGGEGE?GHHHGHGHHEHDBGHBE3FEHDFFHGHGHHHGCGFEFFHHHGGHGD2FHGFBDE?@@DAGEFGFG?D
@M02034:409:000000000-BFKT7:1:1114:14951:5314 1:N:0:28
AAAGTCGAGGTGCCTAAAGTGGCAACCCAGACTCGGGATGGGGTTGGTGGTGTAGAGCTTCCTGTAGCCGCATGGCGTTCGTACTTAAATATGGAACTAACCATTCCAATTTTCGCTGTCTCTTATACACATCTCCGAGCCCACGAGACT
+
CCCDCFBCCCABGGGGGGGGGGGHHHHGGHHGHHGGGGGGFGGFGGGFFGEFHHHHHHHHHHHHHHHHHGGGGGHHGGGGGGHHHHHHHHHHHHHFHHHHHHFHHHHHHHHHHHGGGGGHHHHHGHGHHHHHGHHHGCFGGGHGGGGGGF
@M02034:409:000000000-BFKT7:1:1114:22306:5316 1:N:0:28
AAAGTCGAGGTGCCTAAAGTGGCAACCCAGACTAATGGGAAGGTTGGTGGTGTAGAGCTTCCTGTAGCCGCATGGCGTTCGTACTTAAATATGGAACTAACCATTCCAATTTTCGCTGTCTCTTATACACATCTCCGAGCCCACGAGACT
+
CCCCCFCCCCCCGGGGGGGGGGGHHHHGGHHGHHHHHHHHHGGGGHGEFGEFGHHHHHHHHHHHHHHHHGGEGGHGGGGGGGHHHHHHHHHHGHEFHHFHHHFHGFFFFGHHHHEFGGFHGHHHFHHGHHHHHHGDCDGGGGGGGGGGGH
@M02034:409:000000000-BFKT7:1:1114:16996:5317 1:N:0:28
AAAGTCGAGGTGCCTAAAGTGGCAACCCAGACTTCTGGTAGTGTTGGTGGTGTAGAGCTTCCTGTAGCCGCATGGCGTTCGTACTTAAATATGGAACTAACCATTCCAATTTTCGCTGTCTCTTATACACATCTCCGAGCCCACGAGACT
+
CBBCCFCCBCAAGGGGGGGGGGGFHHHGGHHGHHHHHHFGHGHHHHHEFGEFGHHGHHHHHHHGGHHHHGGGGGHHGFGFFGHHHHHGHHHHGGGGHHFGHHGHHHGHHHHHHHGGGGGHHHHHGHHHHHHGHHHHGGGGGGHGGGGGGB
@M02034:409:000000000-BFKT7:1:1114:19158:5319 1:N:0:28
AAAGTCGAGGTGCCTAAAGTGGCAACCCAGACTCAGTCTCCTGTTGGTGGTGTAGAGCTTCCTGTAGCCGCATGGCGTTCGTACTTAAATATGGAACTAACCATTCCAATTTTCGCTGTCTCTTATACACATCTCCGAGCCCACGAGACT
+
CCCCCFCCCCBCGGGGGGGGGGGHHHHGGHHGHHHHHHHHHHHHHHGFGGFGHHHHHGHHHHHHHHHHHGGFFGHHGEGGGEGFHHHHHHHHHHBFGHHHHHHHHHHFHHHHHHGGGGGHHHHHHHHHHHHHHHGFF@CFGGHGGGGGGH
@M02034:409:000000000-BFKT7:1:1114:23998:5328 1:N:0:28
AAAGTCGAGGTGCCTAAAGTGGCAACCCAGACTGGGAAGGAGGTTGGTGGTGTAGAGCTTCCTGTAGCCGCATGGCGTTCGTACTTAAATATGGAACTAACCATTCCAATTTTCGCTGTCTCTTATACACATCTCCGAGCCCACGAGACT
+
BBBBBF>AADBBGGGGFGGFGGGHHHHGGHGGHHHHHHGGHHGGHHGEFE?FHHHHHHHHHHHHHHHHHGGGEGHFGGGGGEGHGHHHHHHHHFDFGHHGHHFHHHHHHHHHHHGGGGEFHHHGGHHHDGHFHFGHGCGGGGHGGCCDGH
@M02034:409:000000000-BFKT7:1:1114:7736:5338 1:N:0:28
AAAGTCGAGGTGCCTAAAGTGGCAACCCAGACTCTGCTTGGTGGTGTAGAGCTTCCTGTAGCCGCATGGCGTTCGTACTTAAATATGGAACTAACCATTCCAATTTTCGCTGTCTCTTATACACATCTCCGAGCCCACGAGACTCCTGAG
+
CCCCCFBBCCABGGGGGGGGGGGHHHHGGHHGHHHHHHHHGHGGEFFGHGHHHHHHHGGHHHHGGGGGHHGEEFGGGHHHHGHHHHHHHFFHHHGHHHHHHHGHHHFHGGGGGHHHHHHHGHGFGHHHHHGGFGFGHGGGGGGHHHHHHF
@M02034:409:000000000-BFKT7:1:1114:11376:5348 1:N:0:28
AAAGTCGAGGTGCCTAAAGTGGCAACCCAGACTAAGAATCAGGTTGGTGGTGTAGAGCTTCCTGTAGCCGCATGGCGTTCGTACTTAAATATGGAACTAACCATTCCAATTTTCGCTGTCTCTTATACACATCTCCGAGCCCACGAGACT
+
CCCCCFCCBBBCGGGGGGGGGGGHHHHGGHHGHHHHHHHGHHHHHHGFFGEFHGHHHHHHHGHHHHHHHGGEGGHHGGGGGEHHHHHHGHHHHHHHHHGHHHHHHHHHHHHHHHGGGGGGGGHHFHHHGHHHHHFHFCFCCFHGGGGGGH
@M02034:409:000000000-BFKT7:1:1114:8402:5349 1:N:0:28
AAAGTCGAGGTGCCTAAAGTGGCAACCCAGACTGAGAGTGGTGTTGGTGGTGTAGAGCTTCCTGTAGCCGCATGGCGTTCGTACTTAAATATGGAACTAACCATTCCAATTTTCGCTGTCTCTTATACACATCTCCGAGCCC
+
BBCCCFBBBCBBGGGGGGGGGGGHHH4EFHHFHCG3B3BDCAFGAEHGFDGGHGFDAEDGFGFHHHFBGFG@GFG1EEEFF1??GGH334F4B33BFEFC3?3FDBHBHGEHH4/?EEEG?FDE4GDFHFFFGGH2C/>BBC
@M02034:409:000000000-BFKT7:1:1114:5933:5350 1:N:0:28
AAAGTCGAGGTGCCTAAAGTGGCAACCCAGACTAATCAGTCTGTTGGTGGTGTAGAGCTTCCTGTAGCCGCATGGCGTTCGTACTTAAATATGGAACTAACCATTCCAATTTTCGCTGTCTCTTATACACATCTCCGAGC
+
BBBBAFBAD?BBGGG5CFGGGGGCFGGGGGGDFC3EGCFFGHGGFGHGGGAFEFHEGDHHFHGGGEEEDEC0EFGEGEGAEEFFHH43@F4FFEBBBFDFBABB?D4EBBFGHBCDFFGBDDDG4B4B??1FHGEGC?/?
@M02034:409:000000000-BFKT7:1:1114:14562:5372 1:N:0:28
AAAGTCGAGGTGCCTAAAGTGGCAACCCAGACTAGTAGTGAGGTTGGTGGTGTAGAGCTTCCTGTAGCCGCATGGCGTTCGTACTTAAATATGGAACTAACCATTCCAATTTTCGCTGTCTCTTATACACATCTCCGAGCCCACGAGAC
+
BBCCBFCCCCCCGGGGGGGFGGGHHHHGGHHGH33FG5F35BGGHHGEFGEFGHHGHHHHHHHHHHHHHGGGGGHHGGGGGGGHHHHHHHHHHHGGHHHHHHGHHHGGHHHHHHG/EFFHHHHHHHHHHHHHHHHGGGGGGGHGFGGGG
@M02034:409:000000000-BFKT7:1:1114:24720:5376 1:N:0:28
AAAGTCGAGGTGCCTAAAGTGGCAACCCAGACTACGCCTCAGGTTGGTGGTGTAGAGCTTCCTGTAGCCGCATGGCGTTCGTACTTAAATATGGAACTAACCATTCCAATTTTCG
+
AAA1AFAAD?>1FFD1BFGGG1FGH0BEC00FHGHGGGGFH1F1FGEGGCEFEEHHHHHHHGHHHB2FHC?EEGGHCEEFFEGHHG2B1@F2FHDGBEDCFHFC1FFBGHFHHHE
@M02034:409:000000000-BFKT7:1:1114:7788:5377 1:N:0:28
AAAGTCGAGGTGCCTAAAGTGGCAACCCAGACTCCTCAGGCTGTTGGTGGTGTAGAGCTTCCTGTAGCCGCATGGCGTTCGTACTTAAATATGGAACTAACCATTCCAATTTTCGCTGTCTCTTATACACATCTCCGAGCCCACGAGACT
+
CCBBCFCCBCACGGGGGGGGGGGHHHHGGGHGHHHHHHHHHGHHHHHGFGEFHHHGHHHHHHHHHHHGHFGEEGHFGEFEGGHHHHFFHHFFHHEFBGFHHHHHHGGHBGGHHGGGGGGFHHHHGHDHBCFGHHBDD@DGGEEGCGFF?B
@M02034:409:000000000-BFKT7:1:1114:7796:5393 1:N:0:28
AAAGTCGAGGTGCCTAAAGTGGCAACCCAGACTCCTCAGGCTGTTGGTGGTGTAGAGCTTCCTGTAGCCGCATGGCGTTCGTACTTAAATATGGAACTAACCATTCCAATTTTCGCTGTCTCTTATACACATCTCCGAGCCCCCGA
+
ABBAAFAA3DAAGGGGGGGGGGGHHHHGGHHGHHHGHHHHHHFGHHHGFGAEGHHHHGHHHHHGHFFGFEEFGGHGGEGGGGHHHHHHHHGHHHBGHGHHHHFHHHGEHHHEFF@A?/E3FGHHFHFGFFFGHHHHGF/CGG/</@
@M02034:409:000000000-BFKT7:1:1114:23932:5394 1:N:0:28
AAAGTCGAGGTGCCTAAAGTGGCAACCCAGACTGTTGGTGGTGTAGAGCTTCCTGTAGCCGCATGGCGTTCGTACTTAAATATGGAACTAACCATTCCAATTTTCGCTGTCTCTTATACACATCTCCGAGCCCACGAGACTCCTGAGCAT
+
CCCCCFCCCCBBGGGGGGGFGGGHHHHGGHHGHHHHHHGGGGGHHHHHHHHHHHHHHHHHGFEGEHGGGGGGGHGHHHHHHHHHHEGHHGHHHHHHHHHHGHHHHGGGGGHHHHHHHHGFHHGGHHGGCCGGGHGGDGFDHHHHHHGHGG
@M02034:409:000000000-BFKT7:1:1114:11511:5395 1:N:0:28
AAAGTCGAGGTGCCTAAAGTGGCAACCCAGACTACGGGGCAGGTTGGTGGTGTAGAGCTTCCTGTAGCCGCATGGCGTTCGTACTTAAATATGGAACTAACCATTCCAATTTTCGCTGTCTCTTATACACATCTCCGAGCCCACGAGAC
+
BBBBBFBBBBABFGGGGGGGGGGHHHHGGHHGHHF22EGG2EGHGHFGGGDFGFHEGFHHGGHHFHHGHGFEEGHGGGGFGFGHHGHHHGHDHFBFHHHHGFHHHEEHHHHHHHGGGFAFFHGHHHGHFGFGHHGGEDGGFF/<<DCGG
@M02034:409:000000000-BFKT7:1:1114:14053:5396 1:N:0:28
AAAGTCGAGGTGCCTAAAGTGGCAACCCAGACTAATAATAAGGTTGGTGGTGTAGAGCTTCCTGTAGCCGCATGGCGTTCGTACTTAAATATGGAACTAACCATTCCAATTTTCGCTGTCTCTTATACACATCTCCGAGCCCACGAGACT
+
AAAB>FBAD@ABGGGGGGGGGFGGGDGGGFHGHHHHHHHHHHHFGHGAFEBFFGHHHEHHHHHHHHHGHGFFGGHHGGGFEEGHHHHFGHDHHGHGHHHHHHGHEBGFHGGHHGGGGDEGFHHHHHGHFFGHHHHHGCCFDGEGGFGGGH
@M02034:409:000000000-BFKT7:1:1114:15448:5396 1:N:0:28
AAAGTCGAGGTGCCTAAAGTGGCAACCCAGACTCAGAAGAATGTTGGTGGTGTAGAGCTTCCTGTAGCCGCATGGCGTTCGTACTTAAATATGGAACTAACCATTCCAATTTTCGCTGTCTCTTATACACATCTCCGAGCCCACGAGACT
+
BCCCBFCCCCABGGGGGGGGGGGHHHHGGHHGHHHHHHHHHHHGHHHEFDAFFGHHHHGHHHHHHHHHHGGGGGHHGGGGGGGHHHHFHHGGHHGHHHHGHHHHHHHGGHHHHHGFGGGHHHHHFHFHHFGHHHHHGGGGGGHGGGCDFD
@M02034:409:000000000-BFKT7:1:1114:19287:5400 1:N:0:28
AAAGTCGAGGTGCCTAAAGTGGCAACCCAGACTCTGGGTGGTGTTGGTGGTGTAGAGCTTCCTGTAGCCGCATGGCGTTCGTACTTAAATATGGAACTAACCATTCCAATTTTCGCTGTCTCTTATACACATCTCCGAGCCCACGAGACT
+
CCCCCFCCCCBCGGGGGGGGGGGHHHHGGHHGHGHFHHHEAGGFFHF1BEEFFEH5EEGGGHFGEEFFGGGEFGGFFAEGFEFEEHHHFGHHHF3?GHHFHHFGHBGFHHHHHHGCGEEGHHHHHHHBGFGFHHHDA@CGGGFECGGAEG
@M02034:409:000000000-BFKT7:1:1114:21693:5407 1:N:0:28
AAAGTCGAGGTGCCTAAAGTGGCAACCCAGACTGGGAAGGGGGTTGGTGGTGTAGAGCTTCCTGTAGCCGCATGGCGTTCGTACTTAAATATGGAACTAACCATTCCAATTTTCGCTGTCTCTTATACACATCTCCGAGCCCACGAGACT
+
CCCCCFCCCCBCGGGGGGGGGGGHHHHGGHHGHHGHHHGGGCGEEFGFGGEFHHHHHHHHHHHGHHHHHGGGGGHHGFGGEEGHHHHHHHHHHHFFHHHHGHHGHHHHHHHHHHGGGGEFHGHHHHGFHGHGGHHHG?FGGGHECCGGGF
@M02034:409:000000000-BFKT7:1:1114:15970:5429 1:N:0:28
AAAGTCGAGGTGCCTAAAGTGGCAACCCAGACTTCGTCGGGGGTTGGTGGTGTAGAGCTTCCTGTAGCCGCATGGCGTTCGTACTTAAATATGGAACTAACCATTCCAATTTTCGCTGTCTCTTATACACATCTCCGAGCCCACGAGACT
+
BBBCCFCCCBCCGGGGGGGGGGGHHHHGGHHGHHHGGGEEGGGEGGGGFGBFHHHHHEHHHGHHHHHHHGGEGGHHGGGGGGHHHHHGHHHHHHGHFHFHHFFHHHGHHHHHHHGGGGFGHGHHHHGHEHHHGHHHGGGGGGHGGGGGGH
@M02034:409:000000000-BFKT7:1:1114:15818:5440 1:N:0:28
AAAGTCGAGGTGCCTAAAGTGGCAACCCAGACTAGGATGTGTGTTGGTGGTGTAGAGCTTCCTGTAGCCGCATGGCGTTCGTACTTAAATATGGAACTAACCATTCCAATTTTCGCTGTCTCTTATACACATCTCCGAGCCCACGAGACT
+
BBBBBFABBBAAGGGGGEFGGGGGHHHGGHHGHHHHHHGBFHHHHHHAFGEBFGHFHGHFHHHGHHHHHGFFGGHHGGGGGGHHHHHGHHFFHHHHHHGFBGHHGFFFHHHHHHGGGGEGHHHHHHGHGFHEFHFHGGGGGGHGCFFGGH
@M02034:409:000000000-BFKT7:1:1114:20362:5443 1:N:0:28
AAAGTCGAGGTGCCTAAAGTGGCAACCCAGACTCCGAATCGGGTTGGTGGTGTAGAGCTTCCTGTAGCCGCATGGCGTTCGTACTTAAATATGGAACTAACCATTCCAATTTTCGCTGTCTCTTATACACATCTCCGAGCCCACGAGACT
+
BBBCCFCCCCBBGGGGGGGGGGGHHHFECHHFEHHGGGGGHGGGGGGEFGAFFHHGHHHHHHHGHHHHHGGGGGHHGGGGFEGHHHHHHHGHHHGFHHGFHFFFFHFFHHHHHHGGGGGGHHHHHHFHGHHHGHHHE@C@CFHGGFG.DH
@M02034:409:000000000-BFKT7:1:1114:20221:5445 1:N:0:28
AAAGTCGAGGTGCCTAAAGTGGCAACCCAGACTATGTCGGGGGTTGGTGGTGTAGAGCTTCCTGTAGCCGCATGGCGTTCGTACTTAAATATGGAACTAACCATTCCAATTTTCGCTGTCTCTTATACACATCTCCGAGCCCACGAGACT
+
CCCCCFCCCBCCGGGGGGGGGGGHHHHGGHHGHHHH5DF2ECFGGGGGGGGGGFHHHHHHFHHHHHHHHGGGGGHGGGGGGGHHHHHHHHGHHHGFHHHHHGFHHHHHHHHHHFGGGGDFBHGHHHGHGHHGFGGGECGGGGAEGGGGGD
@M02034:409:000000000-BFKT7:1:1114:24945:5445 1:N:0:28
AAAGTCGAGGTGCCTAAAGTGGCAACCCAGACTGGGCCGTCGGTTGGTGGTGTAGAGCTTCCTGTAGCCGCATGGCGTTCGTACTTAAATATGGAACTAACCATTCCAATTTTCGCTGTCTCTTATACACATCTCCGAGCCCACGAGACT
+
CCCCBFCCBBBCGGGGGGGFGGGHHHGGGHHGHHHGHHGGGGGGGGGGFGEFFHHGHHHHHHHHHHHHFGFEEGHHGGGGGEHHHHHHHHHHHHGFHHFFHHHHHHFHGHHHHHGGGGGEHGHHHHDHFGHHHHHHGGCGGGHGGGGGGG
@M02034:409:000000000-BFKT7:1:1114:13418:5455 1:N:0:28
AAAGTCGAGGTGCCTAAAGTGGCAACCCAGACTCCTCAGAATGTTGGTGGTGTAGAGCTTCCTGTAGCCGCATGGCGTTCGTACTTAAATATGGAACTAACCATTCCAATTTTCGCTGTCTCTTATACACATCTCCGAGCCCACGAGACT
+
BBBBBFBABBBBGGGGGGGGGGGGHHHGGHHGHHHHHHHGHGGGHHGEFFEFFGGHHHHHHGHHHHHHHGG?EGHGGGGGGGHHHHFHFHGHFBGDHHGFHGBGFGHHHHHHHFGGDGGHHHHHGHFFFHHHHHGGFGFFGFHGGGFGGF
@M02034:409:000000000-BFKT7:1:1114:9185:5472 1:N:0:28
AAAGTCGAGGTGCCTAAAGTGGCAACCCAGACTGATAAGAATGTTGGTGGTGTAGAGCTTCCTGTAGCCGCATGGCGTTCGTACTTAAATATGGAACTAACCATTCCAATTTTCGCTGTCTCTTATACACATCTCCGAGCCCACGAGACT
+
DCCCCFCCDCACGGGGGGGGGGGHHHHGGHHGHHHHHHHHHHHGHHHEFGEFHHHHHHHHHHHHHGHHHGGGGGHHGEGGFFHHHHHHHHFHHFFFHHGGHHHHHHHHHHHHHHGGGGGHHGHHHHGHHHHHHHFGGGFGGGHGGGGGGD
@M02034:409:000000000-BFKT7:1:1114:17062:5485 1:N:0:28
AAAGTCGAGGTGCCTAAAGTGGCAACCCAGACTAATAAGAATGTTGGTGGTGTAGAGCTTCCTGTAGCCGCATGGCGTTCGTACTTAAATATGGAACTAACCATTCCAATTTTCGCTGTCTCTTATACACATCTCCGAGCCCACGAGACT
+
BBABBFBBBBAAGGGGGGGFGGGGHHHGGHHGHHHHHHHHGHHFGHFFFGEFGBGFHHFHHFHFFHHFHGGFGGHHGEGGFEGHGHHFHGFGHFEFFHHHHHFGGEFFGHHHHHGGGGGHHHHFHHGHFHHHHHHGFGGGGGHGGGGGDF
@M02034:409:000000000-BFKT7:1:1114:21944:5492 1:N:0:28
AAAGTCGAGGTGCCTAAAGTGGCAACCCAGACTGCGAAGCAGGTTGGTGGTGTAGAGCTTCCTGTAGCCGCATGGCGTTCGTACTTAAATATGGAACTAACCATTCCAATTTTCGCTGTCTCTTATACACATCTCCGAGCCCACGAGACT
+
CCCCCFBCBCCCGGGGGGGGGGGHHHHGGHHGHHHG??EEFHHHGHEEFEGGHHHHHHHHHHHGHGHGHGGGGGHEGFGGGGFHHHHHGHHHHHEEHHHGFGEHFFHHHHGHGFEGGGGHHHHHFHHHHHHHGHHGDBDGGGHGGGGGGH
@M02034:409:000000000-BFKT7:1:1114:24850:5496 1:N:0:28
AAAGTCGAGGTGCCTAAAGTGGCAACCCAGACTCCGCCTCAGGTTGGTGGTGTAGAGCTTCCTGTAGCCGCATGGCGTTCGTACTTAAATATGGAACTAACCATTCCAATTTTCGCTGTCTCTTATACACATCTCCGAGCCCACGAGACT
+
CCCCCFCCCCABGGGGFGGGGGGHHHHGGHHGHHFEGGGG3GHHHHGGGGEFHHHHHHHHHHHHHHHHHGGGGGHHGGGGGGHHHHHHHHHHHHGHFHGFHHGHHHGHGHHHHHGGGGGGHHHHHHHHFHGHHHHFG/C?FGHGGGGGGF
@M02034:409:000000000-BFKT7:1:1114:20572:5517 1:N:0:28
AAAGTCGAGGTGCCTAAAGTGGCAACCCAGACTTCGCCGTCGGTTGGTGGTGTAGAGCTTCCTGTAGCCGCATGGCGTTCGTACTTAAATATGGAACTAACCATTCCAATTTTCGCTGTCTCTTATACACATCTCCGAGCCCACGAGACT
+
CCDCCFCCCCBCGGGGGGGGGGGHHHHGGHHGHHHGGGGEEEGGGGGFFGEFGHHHHHHHHHHHHHHHHGGGGGHHGGGGGGHGHHHHHHHHHHFHHHGHHHHHHHHHHHHHHHGGGGGGGGHHHHGHHHHHHHFHGFGGGGHGGGGGGF
@M02034:409:000000000-BFKT7:1:1114:10631:5519 1:N:0:28
AAAGTCGAGGTGCCTAAAGTGGCAACCCAGACTTCTTGTCTGGTTGGTGGTGTAGAGCTTCCTGTAGCCGCATGGCGTTCGTACTTAAATATGGAACTAACCATTCCAATTTTCGCTGTCTCTTATACACATCTCCGAGCCCACGAGACT
+
BBBCBFBBCCACGGGGGGGGGGGGFHHGGHHGHHHHHHHHHHHGGGGEFGEFFGHGHHHHHHHHHHHHHGFFEGHHGEGGGFHHHHHHHHHHHHFFHHHHHHHHHHGGHHHHHHGGGGGHHGHHHHHHGHHGHHGFFGGGGCEFGCGGGH
@M02034:409:000000000-BFKT7:1:1114:25147:5522 1:N:0:28
AAAGTCGAGGTGCCTAAAGTGGCAACCCAGACTTCGGAT
+
CCCCCFAABCCCGGGGGGGGGGGHHHHGGH2FFFGC22B
@M02034:409:000000000-BFKT7:1:1114:8506:5522 1:N:0:28
AAAGTCGAGGTGCCTAAAGTGGCAACCCAGACTAGGGGTGGTGTAAAGCTTCCTGTAGCCGCATGGCGTTCGTACTTAAATATGGAACTAACCATTCCAATTTTCGCTGTCTCTTATACACATCTCCGAGCCCACGAGACTCCTGAGCAT
+
BBBBBFBBBBBBGGGGGGGGGGGHHHHGGHHGHHFFHGGGGGGHFHHHFHHGHGHDF5EDEGCEGHHE>EGEGGCEFF3BFFBFG3BF@@GFGF3FGEHHGBFFFCGCEGHHFFHFHHFEF2BCFBFCF?/>FGGC@DEGHHFHHHHEHG
@M02034:409:000000000-BFKT7:1:1114:17571:5529 1:N:0:28
AAAGTCGAGGTGCCTAAAGTGGCAACCCAGACTACGTCTGGGGTTGGTGGTGTAGAGCTTCCTGTAGCCGCATGGCGTTCGTACTTAAATATGGAACTAACCATTCCAATTTTCGCTGTCTCTTATACACATCTCCGAGCCCACGAGACT
+
AABCCFDCCCCCGGGGGGGGGGGHHHHGGGHGHHHGHHHGHHGEFGGGFFEFGHHGHHHHHHHHHHHHHGGGGGGHGGGGGGGHHHHHHHGFHHGHHHHFHHHHHFFHHHHHHHGGGGFFFGHHHHFGFGHHHHGHECGGGGGGCFGGGF
@M02034:409:000000000-BFKT7:1:1114:24722:5529 1:N:0:28
AAAGTCGAGGTGCCTAAAGTGGCAACCCAGACTAAGAATCAGGTTGGTGGTGTAGAGCTTCCTGTAGCCGCATGGCGTTCGTACTTAAATATGGAACTAACCATTCCAATTTTCGCTGTCTCTTATACACATCTCCGAGCCCACGAGACT
+
BABBBFBA?2AAGGGGAFGGGFGHHHGGCG2FFHHHFHHGHGGFGHEEEEEFHHHEHG3GHFHHHHHHEEE@EFEFG?EFGEHHHHGEFGGHHH3GFHHHHHB3FG?4BGBGHHGEEEEHHH4DFF?FD1G1GGBFBCDGGC/FCC//AF
@M02034:409:000000000-BFKT7:1:1114:8495:5537 1:N:0:28
AAAGTCGAGGTGCCTAAAGTGGCAACCCAGACTAGGGGTGGTGTAAAGCTTCCTGTAGCCGCATGGCGTTCGTACTTAAATATGGAACTAACCATTCCAATTTTCGCTGTCTCTTATACACATCTCCGAGCCCACGAGACTCCTGAGCAT
+
AAACAFABB@BBGGGGGGGGGGGHHHHGGHHGHHFHDGGGCEGHHHHHHHHHHHHHHFHHGEGGGHGGGGGGGHHEHFHHHHFFGGFGHHHHGHHHHFFHEGHHHGGGGGGHHGHHHHHBHFGCFBDF@CGGGGGG/CEGHGHGGHFHFF
@M02034:409:000000000-BFKT7:1:1114:22934:5546 1:N:0:28
AAAGTCGAGGTGCCTAAAGTGGCAACCCAGACTACGTCGCAGGTTGGTGGTGTAGAGCTTCCTGTAGCCGCATGGCGTTCGTACTTAAATATGGAACTAACCATTCCAATTTTCGCTGTCTCTTATACACATCTCCGAGCCCACGAGACT
+
BCBBCFCCCCABGGGGGGGGGGGHHHHGGHHGHHGGHHGGGGGHGHGEFGAFHHHHHHHHHHHHHHHHHGGFEGHFFEGGGEGHHHGFHHHHHFHHGHHHHHHHHHHHHHHHHHGGGGGHHGHHFHHHFHHHHHHHGGGGGGHGGGGGGH
@M02034:409:000000000-BFKT7:1:1114:17393:5561 1:N:0:28
AAAGTCGAGGTGCCTAAAGTGGCAACCCAGACTAATGGGCCTGTTGGTGGTGTAGAGCTTCCTGTAGCCGCATGGCGTTCGTACTTAAATATGGAACTAACCATTCCAATTTTCGCTGTCTCTTATACACATCTCCGAGCCCACGAGACT
+
AABBBFCCCCCCGGGGGGGFGGGHHHHGGHHGHHHHHGHHHGFGHHHFFGEFGHHHHFHHHHHHHHHGHFGGGGHHGGGGGEGHHHGHHHFHGHHFHHFFHHHHGGFHHHHHGFEFDGGHHHHHHHGHHHHGHHFHG?GGCFHFCCCGCG
@M02034:409:000000000-BFKT7:1:1114:11720:5564 1:N:0:28
AAAGTCGAGGTGCCTAAAGTGGCAACCCAGACTAATAATACTGTTGGTGGTGTAGAGCTTCCTGTAGCCGCATGGCGTTCGTACTTAAATATGGAACTAATCATTCCAATTTTCGCT
+
BBBBBFBBDDBBGGGGGGFAGGFHFHHGGH2FHHEGGFFEFGHHGHAAE2EEHEEAF5BGBBG5GBGDFGFAEEF1EE>FEG2?CEFG3BDGHG3EFHFC4B4F44BF4BFEGF//E
@M02034:409:000000000-BFKT7:1:1114:16947:5572 1:N:0:28
AAAGTCGAGGTGCCTAAAGTGGCAACCCAGACTAGTGCGAATGTTGGTGGTGTAGAGCTTCCTGTAGCCGCATGGCGTTCGTACTTAAATATGGAACTAACCATTCCAATTTTCGCTGTCTCTTATACACATCTCCGAGCCCACGAGACT
+
AAAAABAADB>AFGGGGGGGGFFFHHHGGGHGFHFFGHEDAEGAFGFGFDAFGHHFHHGHFHHDFDDGHGEGEGHHGEGGEEGHEFHHHHDGGFEGFGHHHHGHGHHHHHHHHHGGGFEEEGFGFHGFGGFGFGHHGCCCGGHGGGGGFF
@M02034:409:000000000-BFKT7:1:1114:17274:5573 1:N:0:28
AAAGTCGAGGTGCCTAAAGTGGCAACCCAGACTTCTCGTAGGGTTGGTGGTGTAGAGCTTCCTGTAGCCGCATGGCGTTCGTACTTAAATATGGAACTAACCATTCCAATTTTCGCTGTCTCT
+
ABBBBFBBBBABGGGGGGGFGGGHHHHGGHHGHHDG32B222A3FGG1FEGFHGHGHEFHHHHHFHHEGGGEGFHFGEEGGFBFHGHHHGHGHGFHHHHHFHEGGHEHHHHHHHGGGDEGHHG
@M02034:409:000000000-BFKT7:1:1114:21102:5578 1:N:0:28
AAAGTCGAGGTGCCTAAAGTGGCAACCCAGACTGTTGGGGGTGTATATCTTCCTGTAGCCGCATGGCGTTCGTACTTAAATATGGAACTAACCATTCCAATTTTCGCTGTCTCTTATACACATCTCCGAGCCCACGAGACTCCTGAGCAT
+
BCCCBFCCCCCCGGGGGGGGGGGHHHHGGHHGHHHHHGEGGGGGHHHHHHHHGHHHHHHGGGGGGHGGEGGGGGHHHHGHHHHHHBGHHHGHHHHHHHDBFHHHFGGGGGHHHHHGHHFHHHHGHHDE@CGGGHGG>CDEGC1FGDHEFF
@M02034:409:000000000-BFKT7:1:1114:13475:5594 1:N:0:28
AAAGTCGAGGTGCCTAAAGTGGCAACCCAGACTAATAATAAGGTTGGTGGTGTAGAGCTTCCTGTAGCCGCATGGCGTTCGTACTTAAATATGGAACTAACCATTCCAATTTTCGCTGTCTCTTATACACATCTCCGAGCCCACGAGACT
+
CDCDCFCCBCCCGGGGGGGGGGGHHHHGGHHGHHHHHHHHHHHHGHGEGGGFGHHHHHHHHHHHHHHHHGGEFGHHGGGGGGHHHHHHHHHHHHHHHHHHHHHHHHHHHHHHHHGGGGGHGHHHHHHHGHGHHHHHGGGGGGHGGGGGGH
@M02034:409:000000000-BFKT7:1:1114:23572:5606 1:N:0:28
AAAGTCGAGGTGCCTAAAGTGGCAACCCAGACTGCGAGTCCTGTTGGTGGTGTAGAGCTTCCTGTAGCCGCATGGCGTTCGTACTTAAATATGGAACTAACCATTCCAATTTTCGCTGTCTCTTATACACATCTCCGAGCCCACGAGACT
+
BBCBBFBBCCCCGGGFGGGGGGGHHHHGGHHGHHCGGGGFHHHHHHHGGGGGHHHHHHHHHHHHHHHGHGGEFGHHGGGGGGHHHHHHHHHHHHGHFHHHHHHGHGHHHHHHHHGGGGGGFFGHFH?FDFFFGHFGGCCGGGEGGGGGDD
@M02034:409:000000000-BFKT7:1:1114:25346:5606 1:N:0:28
AAAGTCGAGGTGCCTAAAGTGGCAACCCAGACTTCTAAGAATGTTGGTGGTGTAGAGCTTCCTGTAGCCGCATGGCGTTCGTACTTAAATATGGAACTAACCATTCCAATTTTCGCTGTCTCTTATACACATCTCCGAGCCCACGAGACT
+
AAAABFBBBBBBGGGGGGGGGFGHHHHGGHDGFHHHEFFBFFFHHHHFFEEGHGHFHGHHHFHHHHHGHGGAEFHAEEGGGEBEGHHHHHGHHH3FFHHHHCBGGGGBGGHHHFEGGGEHHEFGGHGGHHBCGHHFE@@FCFHGCFGCDH
@M02034:409:000000000-BFKT7:1:1114:13394:5624 1:N:0:28
AAAGTCGAGGTGCCTAAAGTGGCAACCCAGACTACGTCGCCTGTTGGTGGTGTAGAGCTTCCTGTAGCCGCATGGCGTTCGTACTTAAATATGGAACTAACCATTCCAATTTTCGCTGTCTCTTATACACATCTCCGAGCCCACGAGACT
+
BBBBBF?ADDBBGGGGGGGGGGGHHHHGGHHGHHHGGHGGGGHHHHHFGGFFHHHHHHHHHHHHGHHHHGGGGGHHGGGGGEGHHHFHHHHHHHHHHHHGHHGHHHFHHHGHHHGGGGGGHHHHHHHHFHHHHHHG?FGGGFHFGGGDDG
@M02034:409:000000000-BFKT7:1:1114:10897:5631 1:N:0:28
AAAGTCGAGGTGCCTAAAGTGGCAACCCAGACTAATACTAAGGTTGGTGGTGTAGAGCTTCCTGTAGCCGCATGGCGTTCGTACTTAAATATGGAACTAACCATTCCAATTTTCGCTGTCTCTTATACACATCTCCGAGCCCACGAGACT
+
BBCCBFBCCBBCGGGGGGGFGGGHHHHGGHHGHHHHHHHHFHHGHHGEFGBFFHHHHHHHHHHHGHHHHGGFGGHHGGGGGFHHHHHHGHHHHGHHGHHHHGHHHHGHHGHHHHGGGGGHHHHHHHFHHHHHHHFFDCGGGGHGGGGGGH
@M02034:409:000000000-BFKT7:1:1114:11432:5633 1:N:0:28
AAAGTCGAGGTGCCTAAAGTGGCAACCCAGACTAATCCGCAGGTTGGTGGTGTAGAGCTTCCTGTAGCCGCATGGCGTTCGTACTTAAATATGGAACTAACCATTCCAATTTTCGCTGTCTCTTATACACATCTCCGAGCCCACGAGACT
+
BBCCCFCBCCBBGGGGGGGGGGGHHHHGGHGGHHHHHHGGGGGHHHGGGGGFGHHHHHHHHHHGHHHGHGGGGGHHGEEGFFHHHHHGHHHHGHFBFFGHHHHHFHHGHHHHHHGGGGGGGHHHGHHHGHHHHH@GECDGGGHGGGGGGH
@M02034:409:000000000-BFKT7:1:1114:25379:5634 1:N:0:28
AAAGTCGAGGTGCCTAAAGTGGCAACCCAGACTGGGA
+
CCCCCFCCCCCAGGGGGFGGGGGHHHHGGHGGH3G2B
@M02034:409:000000000-BFKT7:1:1114:18775:5641 1:N:0:28
AAAGTCGAGGTGCCTAAAGTGGCAACCCAGACTAAGCCGAAGGTTGGTGGTGTAGAGCTTCCTGTAGCCGCATGGCGTTCGTACTTAAATATGGAACTAACCATTCCAATTTTCGCTGTCTCTTATACACATCTCCGAGCCCACGAGACT
+
CBCBBFCCCCABGGGGGGGGGGGHHHHGGHGFHHHHHHGGGGGHHHGEFGEFHHHGHHHHHHHHHHHHHFGEEGHHGGGGGGHHHHHHHHHHGHGGHHHGHHGHHHHHHHHHHHGGGGGHHHHHHHHFGHHHGHHFEBFGGGHGGGGGGG
@M02034:409:000000000-BFKT7:1:1114:8675:5647 1:N:0:28
AAAGTCGAGGTGCCTAAAGTGGCAACCCAGACTACTGATCGGGTTGGTGGTGTAGAGCTTCCTGTAGCCGCATGCCGTTCGTACTTAAATATGGAACTAACCATTCCAATTTTCGCTGTCTCTTATACACATCTCCGAGCCCACGAGACT
+
ABCCCFCCCCBBGGGGGGGGGGGHHHHGGHHGHHHHHHHHGGGHGGGGGGEFGFHHHHHHHHHHFHHHHGGGGG3FFEGHFGHHHHHGHHGHHHHHHHGGHHGHHHFHHHHHHHGGGGEHHGHHHHGFHHHHHHF?DDGFGGHGGGGGGD
@M02034:409:000000000-BFKT7:1:1114:19250:5658 1:N:0:28
AAAGTCGAGGTGCCTAAAGTGGCCACCCAGACTCAGATTTCGGTTGGTGGTGTAGAGCTTCCTGTAGCCGCATGGCGTTCGTACTTAAATATGGAACTAACCATTCCAATTTTCGCTTCTCTTATACACATCTCCGAGCCCACGAGACTC
+
CCDCCFCCCCCCGGGGGGGGGGGHHGHGGHHGHHHHHHHHHHGGGGGGGGGGHHHGGHHHHGHHHGHHHGGEEGGFEEEGGGCGHHHHGHHHHGBFHHHHFHFHFHGDHGHHHHGGGHGHHHHHHHGFGGHHHHFGGGGCGHGGGCDGHG
@M02034:409:000000000-BFKT7:1:1114:5753:5659 1:N:0:28
AAAGTCGAGGTGCCTAAAGTGGCAACCCAGACTAAGAAGGAGGTTGGTGGTGTAGAGCTTCCTGTAGCCGCATGGCGTTCGTACTTAAATATGGAACTAACCATTCCAATTTTCGCTGTCTCTTATACACATCTCCGAGCCCACGAGACT
+
CCCCCFCCCCBCGGGBFGGFGGGHGGHGGHHGHHBGHGHHGGGGHHGGGGEFEHHHHDFHFGHGGHHHGGGCEFHHGGGGEGBGHHEFGGEHHGEFFHBCFFEFG44BFGGHHFCDGGGGHGHHFG3?32FFFHEFF?//CEGGCCGFGG
@M02034:409:000000000-BFKT7:1:1114:10335:5665 1:N:0:28
AAAGTCGAGGTGCCTAAAGTGGCAACCCAGACTAATCCTCAGGTTGGTGGTGTAGAGCTTCCTGTAGCCGCATGGCGTTCGTACTTAAATATGGAACTAACCATTCCAATTTTCGCTGTCTCTTATACACATCTCCGAGCCCACGAGACT
+
BBBBBFBBBBBBGGGGGGGGGGGGHHHGGGHGHHHGHHHHHGHHGHGGGCEFHFHBHHHHGHHGGEGGHGGGGGHHGEGGGECFGGHHHHFHHH3FHHEHFHHHHHHHGHHHHFCFGFE3GHHHHHHGGFHHHHDFF/<@DGHGGGFGGH
@M02034:409:000000000-BFKT7:1:1114:18585:5701 1:N:0:28
AAAGTCGAGGTGCCTAAAGTGGCAACCCAGACTGGGGTTGGGGTTGGTGGTGTAGAGCTTCCTGTAGCCGCATGGCGTTCGTACTTAAATATGGAACTAACCATTCCAATTTTCGCTGTCTCTTATACACATCTCCGAGCCCACGAGAC
+
AAABAFAADABBGGGG4FGFGGGHHHHGGHHGHCAEE2AAEEGEFGFFFGEFHGHHHHGFHHHGGGHHHGGFGGHHGEGFFGHFHHHF3GGHHFGGGFHFHHHHEHFHHHGHGFCDDGADGEFFFGGHHHBFCG@DECFGGGGGGGFFD
@M02034:409:000000000-BFKT7:1:1114:21994:5704 1:N:0:28
AAAGTCGAGGTGCCTAAAGTGGCAACCCAGACTACGCATATGGTTGGTGGTGTAGAGCTTCCTGTAGCCGCATGGCGTTCGTACTTAAATATGGAACTAACCATTCCAATTTTCGCTGTCTCTTATACACATCTCCGAGCCCACGAGACT
+
BCBCAFCCCCBCGGGGGGGGGGGHHHHGGHHGHHHGGGGGHHHHHGGGGGEGHHHHHHHHHHHHHHHGHGGGGGHHGGGGGGHHHHFHHHHHHHGHHHHHHHHHHHHHHHHHHHGGGGFFFHHHGHGHHHHHHHHHGCFGGGHGGGGGGF
@M02034:409:000000000-BFKT7:1:1114:21043:5706 1:N:0:28
AAAGTCGAGGTGCCTAAAGTGGCAACTTATATGCCTGTTGGTGGTGTAGAGCTTCCTGTAGCCGCATGGCGTTCGTACTTAAATATGGAACTAACCATTCCAATTTTCGCTGTCTCTTATACACATCTCCGAGCCCACGAGACTCCTGAG
+
ABBAAF?A?D>AFGGGGGGGGCFFBCFGHHBGHFBFGHHHHGEEGGGFHFFBGHHGGEGFHBGEEEEEHFEEEAEEHHHHH33GBEGFHGFF@EBGBHHGHB44EGHEEEFGGFHHHGGGFF4FGGBDF3EDGG?FCFGCDGGGBGGH1?
@M02034:409:000000000-BFKT7:1:1114:9032:5706 1:N:0:28
AAAGTCGAGGTGCCTAAAGTGGCAACCCAGACTAGGGAGGGGGTTGGTGGTGTAGAGCTTCCTGTAGCCGCATGGCGTTCGTACTTAAATATGGAACTAACCATTCCAATTTTCGCTGTCTCTTATACACATCTCCGAGCCCACGAGACT
+
AAAAAFAADD>ACGGGGGGGGDFFHHHGGGAFHBHHHHEGGGCFEGGEFE?FGFFGHHHHHFHHHHHHGGGGGGHHG?EFEE>GEGFEGHFHGFEHFHECFF1BBDGFFHHHHEGCGG/1FGHGFFDF21GFHF?DAACG?GGGCC?AFD
@M02034:409:000000000-BFKT7:1:1114:25663:5707 1:N:0:28
AAAGTCGAGGTGCCTAAAGTGGCAACCCAGACTCTGGCTCCGGTTGGTGGTGTAGAGCTTCCTGTAGCCGCATGGCGTTCGTACTTAAATATGGAACTAACCATTCCAATTTTCGCTGTCTCTTATACACATCTCCGAGCCCACGAGACT
+
CBBCCFCCCBBCGGGGGGGGGGGHHHHGGHHGHHHHHHHHGGGFGGGEFGGGHHHGGGHHHHHHHHHHHGGFGGHHGGGGGGHHHHHHHHHHHH3GFHHHFHGHHHGHGGHHHHGGGGGHHHHHHHFHGHHHHHGHGGGCGGHGGFGGGF
@M02034:409:000000000-BFKT7:1:1114:13093:5707 1:N:0:28
AAAGTCGAGGTGCCTAAAGTGGCAACCCAGACTAAGACTAATGTTGGTGGTGTAGAGCTTCCTGTAGCCGCATGGCGTTCGTACTTACATATGGAACTAACCATTCCCATTTTCGCTGTCTCTTATA
+
BBAAAFBABDAAFGFGCGGDGFG4CGHGFGHGHGHHGHHHCGFHFF22FEEFE3GEFGHHFFHHHGFFF1EEEEHGGECEFEFHHFH3B4BFFHBBGHHGGE3BEBG3?FEGHFE?EE/3?BBFBBF
@M02034:409:000000000-BFKT7:1:1114:25091:5723 1:N:0:28
AAAGTCGAGGTGCCTAAAGTGGAGAAAGGTCATGGCTTCTAACTTTACTCAGTTCGTTCTCGTCGACAATGGCGGAACTGGCGACGTGACTGTCGCCCCATGCAACTTCGCTAACGGGGTCGCTGAATGGATCAGCTCTAACTCGCGTT
+
ABBBBFBABBBBGGGGGGGFGGDCGF4BFGGFGGCAGHHHHHHHHHGFGGHBGGGFGHHGHGGEFEGEEGEGGGGEC?GHFGEEFCECEGHHHGEEGGFG2BG2F2FHDFDF//@?CEGFGG@EE.>FHH1FHGFGFFF0DGHGC@@DD
@M02034:409:000000000-BFKT7:1:1114:17176:5736 1:N:0:28
AAAGTCGAGGTGCCTAAAGTGGCAACCCAGACTGGGGCTGGGGTTGGTGGTGTAGAGCTTCCTGTAGCCGCATGGCGTTCGTACTTAAATATGGAACTAACCATTCCAATTTTCGCTGTCTCTTATACACATCTCCGAGCCCACGAGACT
+
CCCCCFCCCCCBGGGGGGGGGGGHHHHGGHGGHHHCGGGGGGGEFCGEFGGGHHHFGDGHFHHHHFFEFFF@FGHFFGEGGECFHHHHHHHHGH3FGFHHFE3FGFGFBHGHHFGDGDCFDBGHFHGGFGGGHFGFDCCADGHGG?-.AH
@M02034:409:000000000-BFKT7:1:1114:8567:5738 1:N:0:28
AAAGTCGAGGTGCCTAAAGTGGCAACCCAGACTAGTTGTTCTGTTGGTGGTGTAGAGCTTCCTGTAGCCGCATGGCGTTCGTACTTAAATATGGAACTAACCATTCCAATTTTCGCTGTCTCTTATACACATCTCCGAGCCCACGAGACT
+
CCCCCFCCCCBBGGGGGGGGGGGHHHHGGHHGHHHHHHHHHHHHHHHGGGEFHFHFHHHHHHHHHFHHHGGGGGGFGEGGGEFHHHGHHHHHHGEFGHHHHHFHHHHFGHHHHFGGGGFHHHHHGHHHHGHHHHHGGGGGGGHGGGGGGG
@M02034:409:000000000-BFKT7:1:1114:13640:5742 1:N:0:28
AAAGTCGAGGTGCCTAAAGTGGCAACCCAGACTCAGAATAATGTTGGTGGTGTAGAGCTTCCTGTAGCCGCATGGCGTTCGTACTTAAATATGGAACTAACCATTCCAATTTTCGCTGTCTCTTATACACATCTCCGAGCCCACGAGACT
+
BBBBBFBBBBBBGGGGGGGGGGGHHHHGGGHGHHHHHGHHHHHGGHHEFGEFHHHHHHHHHHHHHHHHHGGGGGHHGGGGFGGHHHHHHHHHGHFHGHHHHHHHHHGHHHHHHHGGGGGHHHHHGHHHFHHHHHGHGCGGGGHGG?CFGH
@M02034:409:000000000-BFKT7:1:1114:6326:5743 1:N:0:28
AAAGTCGAGGTGCCTAAAGTGGCAACCCAGACTAATAAGAATGTTGGTGGTGTAGAGCTTCCTGTAGCCGCATGGCGTTCGTACTTAAATATGGAACTAACCATTCCAATTTTCGCTGTCTCTATACACATCTCCGAGCCCACGAGACTC
+
BBCCCFBCCCBBGGGGGGGGGGGHHHHGGGHGHHFHHHHHHHGHHHHGFGEFHHHHHHHHFHHHHHHHHGGGEEFFEEEFFFFHHHHHHHFHHHBGHHFHGHFHGHHFGGHHHHGGGGGHHHHGHHFHGFHHHHGGGGCGFGGGGGCGFG
@M02034:409:000000000-BFKT7:1:1114:9135:5745 1:N:0:28
AAAGTCGAGGTGCCTAAAGTGGCAACCCAGACTTCTGCTCCGGTTGGTGGTGTAGAGCTTCCTGTAGCCGCATGGCGTTCGTACTTAAATATGGAACTAACCATTCCAATTTTCGCTGTCTCTTATACACATCTCCGAGCCCACGAGACT
+
CCCCCFCCCCCCGGGGGGGGGGGHHHHGGHHGHHHHHHHHHGGGGGGGGGGGHHHHHHHHHHHHHHHHHGGEGGHHGGGGGGHHHHHHHHHHHGGFFHGFGHHHHFFHHHHHHHGGGGGHHGHHHHHFHFHHHGFGGFFGGGHGGFGGGF
@M02034:409:000000000-BFKT7:1:1114:10351:5750 1:N:0:28
AAAGTCGAGGTGCCTAAAGTGGCAACCCAGACTAATGGTCGTGTAGAGCTTCCTGTAGCCGCATGGCGTTCGTACTTAAATATGGAACTAACCATTCCAATTTTCGCTGTCTCTTATACAATCTCCGAGCCCACGAGACTCCTGAGCAT
+
BBABAFBBBD>AFGDGGFBGGGFFHGGEGFHGHHFGHFHHEGGHHHFHHHHHHHHHHFEFEA0EEHFGGGGGGGEGHHFEGHHFG@3BGFBHHFHHFHDBFGHGFECEEGHHFGHEHGG4FFGHBGE/@?<FFGG@</?@GCHFHHGGH
@M02034:409:000000000-BFKT7:1:1114:23214:5764 1:N:0:28
AAAGTCGAGGTGCTAAAGTGGCAACCCAGACTAATAATAATGTTGGTGGTGTAGAGCTTCCTGTAGCCGCATGGCGTTCGTACTTAAATATGGAACTAACCATTCCAATTTTCGCTGTCTCTTATACACATCTCCGAGCCCACGAGACTC
+
BBBBBFBABBBBGGBGGFGGGGHHGHGGHFGHHGGGFHF5GGDGDH2AE2B2AFDD5FHEHHEGGHFHG?EGGHAFEFFGEGHHH4GHHFHEH3BGHEGHHHHHFHHHFGHHGE>FGEDFFHHFHFGEHFFHHFGD<CDGGHGGFCGGHC
@M02034:409:000000000-BFKT7:1:1114:6974:5764 1:N:0:28
AAAGTCGAGGTGCCTAAAGTGGCAACCCAGACTAGGGAGAATGTTGGTGGTGTAGAGCTTCCTGTAGCCGCATGGCGTTCGTACTTAAATATGGAACTAACCATTCCAATTTTCGCTGTCTCTTATACACATCTCCGAGCCCACGAGACT
+
CCCCCFBBCCBCGGGGGGGGGGGHHHHGGHHGH33B23BEAGHHFHHE21EC1EFBF5GG5GFHGBGBGEG?EEF1EEEAEE?GFDGGFEGHFD33GCFG3?3FE4BDFG?GFBEAEE??FHFG43DFHFFHGGHDDCFGGECF?/<EDF
@M02034:409:000000000-BFKT7:1:1114:22437:5771 1:N:0:28
AAAGTCGAGGTGCCTAAAGTGGCAACCCAGACTGATGGGGTGGTTGGTGGTGTAGAGCTTCCTGTAGCCGCATGGCGTTCGTACTTAAATATGGAACTAACCATTCCAATTTTCGCTGTCTCTTATACACATCTCCGAGCCCACGAGACT
+
CCCCCFCCCBBCGGGGGGGFGGGHHHHGGHHGHHFGHHHGAEGGFGGEFFEFGHHGHHHHHHHHGHHHHGFEGGHHGGGGGFHHHHHEHHGHHHDGHHGGHHGHHHHHHHHHHFGGGGGGHHHGFHHGFFHHHHFGG/C@FEHGGC@GGH
@M02034:409:000000000-BFKT7:1:1114:22793:5778 1:N:0:28
AAAGTCGAGGTGCCTAAAGTGGCAACCCAGACTAAGGAGAATGTTGGTGGTGTAGAGCTTCCTGTAGCCGCATGGCGTTCGTACTTAAATATGGAACTAACCATCCAATTTTCGCTGTCTCTTATACACATCTCCGAGCCCACGAGACTC
+
BBBBBFBBBBBBGGGGGGGFGGGHHHHGGHHGHHHHHGHHHHHFGHHEFGEGHHHHHHGHHHHHHHHHHGGGGGHHGGGGGGHHHHHHHHHHHHHGGHGFGHHHHHCFGHHHGGGGGEGHHHHHHHEHHHHHFGFFGCCGGHGGGGGGFF
@M02034:409:000000000-BFKT7:1:1114:5621:5779 1:N:0:28
AAAGTCGAGGTGCCTAAAGTGGCAACCCAGACTCAGACGTCTGTTGGTGGTGTAGAGCTTCCTGTAGCCGCATGGCGTTCGTACTTAAATATGGAACTAACCATTCCAATTTTCGCTGTCTCTTATACACATCTCCGAGCCCACGAGACT
+
ABA@BBABBBAACGGGGGGCGGGBCFGCCDCEHGGGFCEEGFFHHGGGGG1FFFFEFBDGFFGBDHGFGEC0AEFAEAE1EE2FEF433@44FF33EHBEHGEFHGEEGGHGHBE?EDEBDFGFBG22D1?FFHBBACCCGEECC/@CGE
@M02034:409:000000000-BFKT7:1:1114:6984:5780 1:N:0:28
AAAGTCGAGGTGCCTAAAGTGGCAACCCAGACTCGGGAGAATGTTGGTGGTGTAGAGCTTCCTGTAGCCGCATGGCGTTCGTACTTAAATATGGAACTAACCATTCCAATTTTCGCTGTCTCTTATACACATCTC
+
BAABAFAADBABGGGGGGGGFGGHGHHGGHFGHHGGAFEEGHB5DGEEF?EFGFGBHHGHHGGHFAGHHGGCGGHHGEGGGEFHFHFFHHGHHHHFGHFFHHGHBHGHHHGHHFFFGGGHHFHHDHEHDFFGFHF
@M02034:409:000000000-BFKT7:1:1114:9736:5785 1:N:0:28
AAAGTCGAGGTGCCTAAAGTGGCAACCCAGACTAAGAATAATGTTGGTGGTGTAGAGCTTCCTGTAGCCGCATGGCGTTCGTACTTAAATATGGAACTAACCATTCCAATTTTCGCTGTCTCTTATACACATCTCCGAGCCCACGAGACT
+
CCBCCFCCCCBCGGGGGGGGGGGHHHHGGHHGHHHHHHHHHHHHHHHEFDEGHHHHHHHHHHHHHHHHHGGGEGGHGGGGGFGHHHHHHHHHHGBFFHHHHHGHHHHHHHHHHGEEGFGHHGHHHHHHFFHHHHFDGGCFGGHGCCDDGH
@M02034:409:000000000-BFKT7:1:1114:23202:5795 1:N:0:28
AAAGTCGAGGTGCCTAAAGTGGCAACCCAGACTAATCA
+
AAABBFAB?DAAGGGGGGGGGFGFHHHGGHHGFBFFF5
@M02034:409:000000000-BFKT7:1:1114:6986:5803 1:N:0:28
AAAGTCGAGGTGCCTAAAGTGGCAACCCAGACTGAGCGGATGGTTGGTGGTGTAGAGCTTCCTGTAGCCGCATGGCGTTCGTACTTAAATATGGAACTAACCATTCCAATTTTCGCTGTCTCTTATACACATCTCCGAGCCCACGAGACT
+
BABABFBBDBAAFGGGGFGGGGGHHHHGGHHGFHGHGGE2AEG3GFGEFFEGHFHGHFHHGHHHGHGEFEF?EGH1E>E1EEFGHHHFFGEGFHB3FBFFBF3?D?4FGGHHHDFEDGGGHHHHGHGFFGHHCHGBGGGG@C/FG/@E.F
@M02034:409:000000000-BFKT7:1:1114:19781:5804 1:N:0:28
AAAGCCGAGGTGCCTAAAGTGGCAAACCAGACTGGGGGGTGTGTTGGTGGTGTAGAGCTTCCTGTAGCCGCATGGCGTTCGTACTTAAATATGGAACTAACCATTCCAATTTTCGCTGTCTCTTATACACACTCCGAGCCCACGAGACTC
+
BBBBBFBBBBBBGGGGGGGGGGGHHHHGHHGGHHHHGGG>BFGHHHHGFGFGHHHHHGHHHGHHHHHHHGGGGGHHGGGGGGGHHHHHHHGHHHGGHHGHHHHHGHGFGHHHHHGGGGGFGGGGGGGGFGGGGGGGGGGFFEEABFBDFF
@M02034:409:000000000-BFKT7:1:1114:8162:5805 1:N:0:28
AAAGTCGAGGTGCCTAAAGTGGCAACCCAGACTAATCCGCAGGTTGGTGGTGTAGAGCTTCCTGTAGCCGCATGGCGTTCGTACTTAAATATGGAACTAACCATTCCAATTTTCGCTGTCTCTTATACACATCTCCGAGCCCACGAGACT
+
AAAABFABADAAGGFGGGGFGDFCFGHEGHHFGGH5B522E2AGGFCEFDAFGHHEBGHHHFHDFGGFHGGEEGHGGEGEGGCHAFFFFHGHFFFHHHHHHGHHEHHFBGGHHF?EG/<BBDFGGFDGGFEHHHHGGC?CCFFE/@CDD>
@M02034:409:000000000-BFKT7:1:1114:8494:5806 1:N:0:28
AAAGTCGAGGTGCCTAAAGTGGCAACCCAGACTACTACTGGGGTTGGTGGTGTAGAGCTTCCTGTAGCCGCATGGCGTTCGTACTTAAATATGGAACTAACCATTCCAATTTTCGCTGTCTCTTATACACATCTCCGAGCCCACGAGAC
+
AAAAAFAADD>AC1FGGGGGGGGHHHHGGCGGHFCFFHHHGHGAE/EEFCFFHHDBFHFGFBGDGGGHHGEEEEGHGGGE/E>FEFDGEGHHFGHHGFD11GFGGBGGHFB>F>//???1BFDGEF2FBFFFGHB@C?/</FGFCGCCF
@M02034:409:000000000-BFKT7:1:1114:6474:5807 1:N:0:28
AAAGTCGAGGTGCCTAAAGTGGCAACCCAGCATGTTGGTGGTGTACGTCTTCCTGTAGCCGCATGGCGTTCGTACTTAAATATGGAACTAACCATTCCAATTTTCGCTGTCTCTTATACACATCTCCGAGCCCACGAGACTCCTGAGCAT
+
AABBBFBBBBABGGGGGGGGGGGFFHHGGHHGHHHHGGFGGGGHFHHGHHGHHHHHHHHHGGGGGHHGGGGGGHHHHGGGHHHHHFFCHHGFFHHHHHGHHHHHHGGGGGHHHGHGHHHFHHHHHHHCBCCGGGGGFGDDF1GFFHBGFG
@M02034:409:000000000-BFKT7:1:1114:7774:5812 1:N:0:28
AAAGTCGAGGTGCCTAAAGTGGCAACCCAGACTTGTTCTAATGTTGGTGGTGTAGAGCTTCCTGTAGCCGCATGGCGTTCGTACTTAAATATGGAACTAACCATTCCAATTTTCGCTGTCTCTTATACACATCTCCGAGCCCACGAGACT
+
CCBCBFCCCCBBGGGGGGGGGGGHHHHGGHHGHGHGHHHHHHHGHHHEFFBFGHHHHHHHHHHGHHHHHGGGGGHHGFGGGEFGHHGHHHHHHFFGHHGFHHHHHHGHHHHHHHGGGFGHHHHHGHHGGHHHHHGHGCGGGGHGGGGGGG
@M02034:409:000000000-BFKT7:1:1114:15687:5823 1:N:0:28
AAAGTCGAGGTGCCTAAAGTGGCAACCCAGACTAATCAGAAGGTTGGTGGTGTAGAGCTTCCTGTAGCCGCATGGCGTTCGTACTTAAATATGGAACTAACCATTCCAATTTTCGCTGTCTCTTATACACATCTCCGAGCCCACGAGAC
+
CCCCCFBABCCCGGGGGGGGGGGHHHHGGHHGHHHHBHH35FFFGHGEFEEFHHHHHHHHHHHGHHHHHGGGFGHEGEGGGEHHHHHHHHHHHHHGHHHFHHGHHHHGHHHHHHGGGGDHHHHHHHHHHHHHHHHHGGGGGGHGGGGGG
@M02034:409:000000000-BFKT7:1:1114:24677:5838 1:N:0:28
AAAGTCGAGGTGCCTAAAGTGGCAACCCAGACTCATGGTGGGGTTGGTGGTGTAGAGCTTCCTGTAGCCGCATGGCGTTCGTACTTAAATATGGAACTAACCATTCCAATTTTCGCTGTCTCTTATACACATCTCCGAGCCCACGAGACT
+
CCCCBFCCCCBBGGGGGGGFGGGHHGHGGHHGHGGHHHHHGFGGGGCEFEEFHFHFGFGHDGHHGFHHGGGEFEF1EEEGF?FGCHHHHHFHHG3DFHGFEA3FHFEBBGHHHDF?FFFHHGFHFHHFGBGHFGHGC?CGGECFC/@EGG
@M02034:409:000000000-BFKT7:1:1114:17032:5838 1:N:0:28
AAAGTCGAGGTGCCTAAAGTGGCAACCCAGACTGGGTCTTCTGTTGGTGGTGTAGAGCTTCCTGTAGCCGCATGGCGTTCGTACTTAAATATGGAACTAACCATTCCAATTTTCGCTGTCTCTTATACACATCTCCGAGCCCACGAGACT
+
CBCCCFCCCCBCGGGGFGGGGGGHHHHGGHGGHHHHHHHHHHHHHHHEFGBFFHHHHHHHHHHHHHHHHGGFGGHHGGGGGGFHHHHHGHFHHGEDGFGFHHHHHHHHHHHHHHGGGGGGHGHHHHGFHGHHGHHHGGGGGAFGGGGCGG
@M02034:409:000000000-BFKT7:1:1114:6448:5842 1:N:0:28
AAAGTCGAGGTGCCTAAAGTGGCAACCCAGACTGTGGTTGGGGTTGATG
+
AAAABFBBBBABGGGGGGGGGGGHHHHGGH2F333DF2BEG2EG?E355
@M02034:409:000000000-BFKT7:1:1114:23592:5848 1:N:0:28
AAAGTCGAGGTGCCTAAAGTGGCAACCCAGACTGGGGTGGGGGTTGGTGGTGTAGAGCTTCCTGTAGCCGCATGGCGTTCGTACTTAAATATGGAACTAACCATTCCAATTTTCGCTGTCTCTTATACACATCTCCGAGCCCACGAGACT
+
BBCBAFCCCCBCGGGGGGGGGGGHHHHGGHHGGHHHG2EGGGGFGEGDFG>FGFHFHFFHHGHHHHHGHFGEGFHGGEGFFFFHHGHGHHGFGHBGEFHGGHFHHHHGHHHHHHD?DGGGHHHHHHFHFCGFHHHFEFGGGFHGDGGGGE
@M02034:409:000000000-BFKT7:1:1114:21512:5851 1:N:0:28
AAAGTCGAGGTGCCTAAAGTGGCAACCCAGACTCTTGGTGGTGTACGTCTTCCTGTAGCCGCATGGCGTTCGTACTTAAATATGGAACTAACCATTCCAATTTTCGCTGTCTCTTATACACATCTCCGAGCCCACGAGACTCCTGAGCAT
+
BCCCCFCCBCBBGGGGGGGGGGGHHHHGGHHGHHHHHHGFGGGHHGHHHHGHHHHGFGHHGGGGFHHGGGGGGHHGHHHGGFHHHFGFHHHHHGHHHHHHHHHHHGGGGGHHHHHHHHHGHHHHHHHG/>DGGHGG@CGGHHHHCGHHHH
@M02034:409:000000000-BFKT7:1:1114:18121:5852 1:N:0:28
AAAGTCGAGGTGCCTAAAGTGACAACCCAGACTAATAAGAATGTTGGTGGTGTAGAGCTTCCTGTAGCCGCATGGCGTTCGTACTTAAATATGGAACTAACCATTCCAATTTTCGCTGTCTCTTATACACATCTCCGAGCCCACGAGACT
+
BBBBBFBBBBABGGGGGGGGGGGHHHGGGHHGHHHHHHHHHHHHHHHEFFEFHHHGHHHHHHHHHHHHHGGGGGHHGFGGGGHHHHHHHHGHHHHFHGHHHHFHHHHFHHHHHHGDGGGHHGHHGHHGHHHHHHHHGCGGGGHGGGGGGF
@M02034:409:000000000-BFKT7:1:1114:10233:5863 1:N:0:28
AAAGTCGAGGTGCCTAAAGTGGCAACCCAGACTACTCCGTGTGTTGGTGGTGTAGAGCTTCCTGTAGCCGCATGGCGTTCGTACTTAAATATGGAACTAACCATTCCAATTTTCGCTGTCTCTTATACACATCTCCGAGCCCACGAGACT
+
CCCCCFCCCCBCGGGGGGGGGGGHHHHGGHHGHHHHHHGGFHHHHHHEFGFFHHHHHHHHHHHHHHHGHGG@EFHHGFGGGGHHHHFGHHFHHHGHHHHGHHGHHHHHHHHHHHGGGGGFHGHHHHHHHHHHHHHFGCDCGGHGG?GDDD
@M02034:409:000000000-BFKT7:1:1114:11361:5863 1:N:0:28
AAAGTCGAGGTGCCTAAAGTGGCAACCCAGACTAATATGCATGTTGGTGGTGTAGAGCTTCCTGTAGCCGCATGGCGTTCGTACTTAAATATGGAACTAACCATTCCAATTTTCGCTTCTCTTATACACATCTCCGAGCCCACGAGACTC
+
BBBBBFBBBBBBGGGGGGGGGGGHHHHGGHHGHHHHHHHHHHHHHHHEFGEFHHHGHHHHHHHHHHHHHGGFGGHHGGGGGGGHHHHHHHHHHGGHGHGGHHHHHHHHHHHHHGGGGHGHHHHHHHHHHFGHHHFG@DGGGHGGCGGGHH
@M02034:409:000000000-BFKT7:1:1114:19864:5869 1:N:0:28
AAAGTCGAGGTGCCTAAAGTGGCAACCCAGACTTCGCGTGCGGTTGGTGGTGTAGAGCTTCCTGTAGCCGCATGGCGTTCGTACTTAAATATGGAACTAACCATTCCAATTTTCGCTGTCTCTTATAACATCTCCGAGCCCACGAGACTC
+
CBBBBFCBBCCCGGGGGGGFGGGHHHHGGHHGHHHGGGEGGGG1EGGEFFEFHHHHHHHHHGHHHHHHHGGGGGHHFEEGEEEHHHHHHHHFHHFGCGFFGFBGHHHHHHHHHDFGDGGGHGHFFHFFFEFHHHFGCGGGGHGCFDDGHG
@M02034:409:000000000-BFKT7:1:1114:10250:5873 1:N:0:28
AAAGTCGAGGTGCCTAAAGTGGCAACCCAGACTACTCCGTGTGTTGGTGGTGTAGAGCTTCCTGTAGCCGCATGGCGTTCGTACTTAAATATGGAACTAACCATTCCAATTTTCGCTGTCTCTTATACACATCTCCGAGCCCACGAGACT
+
BBCBBFCCCCBCGGGGGGGGGGGGFHHGGDHGHHFHHHGAFGHHHHHECEEFFGHFGHHHHHHHHGFHGEG>EGGHGGFGGGHHHHHFDEFGHEF@GGFBHFEFHH4DHFHHFHGGGEEFHHHHHFBHGHGHGHDH/C@CDGHGGG?AA=
@M02034:409:000000000-BFKT7:1:1114:7600:5874 1:N:0:28
AAAGTCGAGGTGCCTAAAGTGGCAACCCAGACTAAGAATGATGTTGGTGGTGTAGAGCTTCCTGTAGCCGCATGGCGTTCGTACTTAAATATGGAACTAACCATTCCAATTTTCGCTGTCTCTTATACACATCTCCGAGCCCACGAGACT
+
BBBBBD3ADDBAGGGGGGGGGGGHHHHGFEHGHHHHHGHHHHHHHHEAFFBFFHHHHFDGGCHHHHFHHGGGEEHHGEGFFFB?GHHFHG4BFG3EHHHFFFGHHGGDFHHHGHGGGGGHGFHHFGFGEGHFHGHFD<?C/F/CCCF/AG
@M02034:409:000000000-BFKT7:1:1114:7475:5876 1:N:0:28
AAAGTCGAGGTGCCTAAAGTGGCAACCCAGACTACTAAGCATGTTGGTGGTGTAGAGCTTCCTGTAGCCGCATGGCGTTCGTACTTAAATATGGAACTAACCATTCCAATTTTCGCTGTCTCTTATACACATCTCCGAGCCCACGAGACT
+
BBCCCFBBCCCCGGGGGGGGGGGGHHHGFHHGHHHHHHHHHHHHHFHEFFFFHHHHHHHHHHHHHFGHHGGEEGHHGFGGGGFHHHHGDG@GHEHHGHF3GHGGHHHHHHHHHFGGGGGGHHHHHHGH4CHHHHFFGCGGFGHGGGGFGH
@M02034:409:000000000-BFKT7:1:1114:7442:5882 1:N:0:28
AAAGTCGAGGTGCCTAAAGTGGCAACCCAGACTGATAAGACGGTTGGTGGTGTAGAGCTTCCTGTAGCCGCATGGCGTTCGTACTTAAATATGGAACTAACCATTCCAATTTTCGCTGTCTCTTATACACATCTCCGAGCCCACGAGACT
+
BBCCCFCCCCBCGGGGGGGGGGGHHHHGGHHGHHHHGHHHHGGGGGGGFGFGHHHGHHHHHHHHHGHGHGGEEGHHGGGGGGGHHHHHFHHHHHFGGHHHHHFHHGHHHHHHHHGGGGGHHHHHFHGHDCGHHHFGGGGGGFHGGGGFGD
@M02034:409:000000000-BFKT7:1:1114:18317:5882 1:N:0:28
AAAGTCGAGGTGCCTAAAGTGGCAACCCAGACTGGTCCTGCGGTTGGTGGTGTAGAGCTTCCTGTAGCCGCATGGCGTTCGTACTTAAATATGGAACTAACCATTCCAATTTTCGCTGTCTCTTATACACATCTCCGAGCCCACGAGACT
+
CCCCBFCCBBABGGGGGGGGFGGHHHHGGHHGHHHHGHHHHGGEGGGEFGBFGGHHHHFHHHHHHHHGHGGGGGGHGGGGFEFHHHHHHHGHHHGFFHGHHHFHGHGHHHHHHFGGGGGHHHHHHHHHGHGHGHHHGGGGGGHGGGGGGH
@M02034:409:000000000-BFKT7:1:1114:13099:5888 1:N:0:28
AAAGTCGAGGTGCCTAAAGTGGCAACCCAGACTCATACGTCGGTTGGTGGTGTAGAGCTTCCTGTAGCCGCAT
+
CCCCCFBBCCCCGGGGGGGGGGGHHHHGGHHDEEGGDDA322AFA0AEE1ECA3G5A5BE5FE5A5D5B>E0B
@M02034:409:000000000-BFKT7:1:1114:13307:5893 1:N:0:28
AAAGTCGAGGTGCCTAAAGTGGCAACCCAGACTATTTTTTGGGTTGGTGGTGTAGAGCTTCCTGTAGCCGCATGGCGTTCGTACTTAAATATGGAACTAACCATTCCAATTTTCGCTGTCTCTTATACACATCTCCGAGCCCACGAGACT
+
CCCCCFCBBDABGGGGGGGGGGGHHHHGGHHGHHHHHHHGGGGEFGGGGGFFHHGHHHHHHHHHHBGHHGG0EGHHGGGGGGGHHHHGHHFHHHHHFFFFFHGHHHGHGHHHHHGGGGGGHHHHFHHHHHHHHHFHF?DCGGHGGGGGGG
@M02034:409:000000000-BFKT7:1:1114:18062:5902 1:N:0:28
AAAGTCGAGGTGCCTAAAGTGGCAACCCAGACTATTGATACTGTTGGTGGTGTAGAGCTTCCTGTAGCCGCATGGCGTTCGTACTTAAATATGGAACTAACCATTCCAATTTTCGCTGTCTCTTATACACATCTCCGAGCCCACGAGACT
+
>AAA>@AADD2AFFGFGGGGFBFHFHGE2G2AGHHHHBFHGGHGHFFEFE2ABBEAGGGFFGHHGHEDFEEAEEFEFEGAF1EEFFGHFFE@FGD3BFF@BBBEGBFFGHHHB4EEFGFFE4GB?4F44FGG23FG?/C/@FEEBDGA/G
@M02034:409:000000000-BFKT7:1:1114:11150:5913 1:N:0:28
AAAGTCGAGGTGCCTAAAGTGGCAACCCAGACTCAGAATCAGGTTGGTGGTGTAGAGCTTCCTGTAGCCGCATGGCGTTCGTACTTAAATATGGAACTAACCATTCCAATTTTCGCTGTCTCTTATACACATCTCCGAGCCCACGAGACT
+
AAABCFBCCCBCGGGGGGGGGGGHHHHGGHHGHHGHFHHHFHHHHHGEFEEFBFHFHHHHHHHHHHHGHGGFGGHFGFGGGEGHHHHFFHHHHHGHHHFHFGBFGHHFHHHHHGEGGGFHBGHHFH4GDHHHGHHHFDGGGGHGGGGGGH
@M02034:409:000000000-BFKT7:1:1114:18042:5914 1:N:0:28
AAAGTCGAGGTGCCTAAAGTGGCAACCCAGACTATTGATACTGTTGGTGGTGTAGAGCTTCCTGTAGCCGCATGGCGTTCGTACTTAAATATGGAACTAACCATTCCAATTTTCGCTGTCTCTTATACACATCTCCGAGCCCACGAGACT
+
CCCCBFCCCCAAGGGGGGGGGGGHHHHGGHHGHHHHHHHHHHHHHHHEFGEFGFHHHHHHHHHHHHHGHGG0EGHGGEGGGGHHHHHHHHGHHHHGHHHHHHHHFHHHFHHHHHGGGGGFHGHHHGFEFHHHGHFFF?FDGGHGGGGCGF
@M02034:409:000000000-BFKT7:1:1114:14397:5914 1:N:0:28
AAAGTCGAGGTGCCTAAAGTGGCAACCCAGACTAGGCCGGGGGTTGGTGGTGTAGAGCTTCCTGTAGCCGCATGGCGTTCGTACTTAAATATGGAACTAACCATTCCAATTTTCGCTGTCTCTTATACACATCTCCGAGCCCACGAGACT
+
BBBCBFABBCCCGGGFFGGGGGGHHHHGGHHGHHHHHHGGGGGEFGGEFFEFGFHHHHHHHHHHHHHHHGGEEGHHGGGGGGFGHHHBFHGHHEFDGHHHHHHHHHHGHHFHHGGGGGGGHHHHHHHHHHHHHHHGGCFGGGHGGGGGGF
@M02034:409:000000000-BFKT7:1:1114:20271:5916 1:N:0:28
AAAGTCGAGGTGCTAAAGTGGCAACCCAGACTAATAAGAATGTTGGTGGTGTAGAGCTTCCTGTAGCCGCATGGCGTTCGTACTTAAATATGGAACTAACCATTCCAATTTTCGCTGTCTCTTATACACATCTCCGAGCCCACGAGACTC
+
BBBCCFCABCABGGGGGGGGGGHHHHGGHHGHHHHFHHDGHHGHFHEGGFFFGHFHHHHHHHHGFHHFGGGGGHHFEGGGEHFHHHHHHHHHHHFEHHHHHFGHHGHFHHHHHGCFEEGHHHHHHHHHHGHHHHHGGGGFGHGCGFFDGG
@M02034:409:000000000-BFKT7:1:1114:24003:5919 1:N:0:28
```
