## Supplementary material for "Engineering a virus-like particle to display peptide insertions using an apparent fitness landscape": Sequencing text files, python code, and primer descriptions: eHTS069S28_s1_pe (part 27 of 56)

```
AAAGTCGAGGTGCCTAAAGTGGCAACCCAGACT
+
AAAAAF1ADDAABFGFGGGF110BECH0FG0FG
@M02034:409:000000000-BFKT7:1:1114:9753:5921 1:N:0:28
AAAGTCGAGGTGCCTAAAGTGGCAACCCAGACTACGTCTACTGTTGGTGGTGTAGAGCTTCCTGTAGCCGCATGGCGTTCGTACTTAAATATGGAACTAACCATTCCAATTTTCGCTGTCTCTTATACACATCTCCGAGCCCACGAGACT
+
B?ABBFABBBBBGGGGGGGGGGGHHHHGGFHGHFHGHHHHHHHHHHGEFGGGHHHHHGHHHGHHHEFHHGGEEFHHGGGGGEFGHH@EGHFHGHBEEGEGHHHHHHFHFGGHHH@FGGGGHFGHFHFHFGHHHHGGG?CGGGAGG/AAEH
@M02034:409:000000000-BFKT7:1:1114:10399:5927 1:N:0:28
AAAGTCGAGGTGCCTAAAGTGGCAACCCAGAAGGTTGGTGGTGTAAATCTTCCTGTAGCCGCATGGCGTTCGTACTTAAATATGGAACTAACCATTCCAATTTTCGCTGTCTCTTATACACATCTCCGAGCCCACGAGACTCCTGAGCAT
+
AABBBFCCCCBCGGGEGGGGGGGHHHHGGHGHHHHHHGGGGGFHGGGGHHHHHHHHHHHHGGEEGHHGGGGGG?FGHGGFFGHHHGHHHHHHHHGHHGGEFGHHHGGGGGHHHHHHHFHHHFGGGHFGBDGGGHGG/B/BGFHHHFGHFF
@M02034:409:000000000-BFKT7:1:1114:24246:5929 1:N:0:28
AAAGTCGAGGTGCCTAAAGTGGCAACCCAGACTCCTCCTGCGGTTGGTGGTGTAGAGCTTCCTGTAGCCGCATGGCGTTCGTACTTAAATATGGAACTAACCATTCCAATTTTCGCTGTCTCTTATACACATCTCCGAGCCCACGAGACT
+
ABAAAFBBBBABGFGGGGGGGFGFFHHGGHHGFFHHHHHHFEEAEECGGGBFBGHDGHGHBGGFHFHEFEE@EGHHEEEFEEEEFHHHFFDGFFBDCBFFHHHHHHHH?FFHHHGGGGGBFDHHHGH33B2GFHEBE/C/>?GFGCGGAG
@M02034:409:000000000-BFKT7:1:1114:6055:5930 1:N:0:28
AAAGTCGAGGTGCCTAAAGTGGCAACCCAGACTCAGCCTCAGGTTGGTGGTGTAGAGCTTCCTGTAGCCGCATGGCGTTCGTACTTAAATATGGAACTAACCATTCCAATTTTCGCTGTCTCTTATACACATCTCCGAGCCCACGAGACT
+
>>>AAFBADBABGGGGFGGGGGGGHHHGGHHGHBGFHHHHHHF5GH2BF?EFGGHFF5FG5FFGHDEDFEG0EEHAE>E1B???FFFFEGE@GF33FFGFB03FE4B??DEHHBE/EAEGFFGHEGGDDGFHEFF2?/<CDGA/<?/?/F
@M02034:409:000000000-BFKT7:1:1114:23989:5932 1:N:0:28
AAAGTCGAGGTGCCTAAAGTGGCAACCCAGACTATTAATCGTGTTGGTGGTGTAGAGCTTCCTGTAGCCGCATGGCGTTCGTACTTAAATATGGAACTAACCATTCCAATTTTCGCTGTCTCTTATACACATCTCCGAGCCCACGAGACT
+
CCCCCFCCCDBCGGGGGGGGGGGHHHHGGHHGHFHHHHHGFHHHGHGEFFGGGHHEGHHHGHHHHGHGHGGGEGHHFFGGGFGHHHFHGHGGGHDGFHHFGGDGFHHHHHGHHHGGGEEEGHHHHHGHFHHHHHFHG?DGGGGGGGCDGG
@M02034:409:000000000-BFKT7:1:1114:11603:5940 1:N:0:28
AAAGTCGAGGTGCCTAAAGTGGCAACCCAGACTTGTGGGGCGGTTGGTGGTGTAGAGCTTCCTGTAGCCGCATGGCGTTCGTACTTAAATATGGAACTAACCATTCCAATTTTCGCTGTCTCTTATACACATCTCCGAGCCCACGAGACT
+
CCCCCFBCCCBCGGGGGGGGGGGHHHHGGHHGHHGHHGGGGGGGFGGEFGEFHHHFHHHHHHHHHFHHGGG?EEHFGFGFGEFHGH4BGHGHHGBFGHFFFGDGHFFH2FGHHHGFGGGFHGHHHH1G??1FGG<<EAFGGGEGGGGGDC
@M02034:409:000000000-BFKT7:1:1114:6070:5941 1:N:0:28
AAAGTCGAGGTGCCTAAAGTGGCAACCCAGACTCAGCCTCAGGTTGGTGGTGTAGAGCTTCCTGTAGCCGCATGGCGTTCGTACTTAAATATGGAACTAACCATTCCAATTTTCGCTGTCTCTTATACACATCTCCGAGCCCACGAG
+
3>>>3B3>>2AAGGGBFDFFFBDBFF4A2AAAGFHFFHHHFCBGGHG2AFFGH3BDG5AGF3FGHEFD3EC0AEG10?EFAE2F1FDBGHFGDF3B3FFB3?3BB4E4FGHFH4/EEEE?GFFG4BB22GHHHGGFA@CCCAHFC/>
@M02034:409:000000000-BFKT7:1:1114:15998:5943 1:N:0:28
AAAGTCGAGGTGCCTAAAGTGGCAACCCAGACTAAGGATCATGTTGGTGGTGTAGAGCTTCCTGTAGCCGCATGGCGTTCGTACTTAAATATGGAACTAACCATTCCAATTTTCGCTGTCTCTTATACACATCTCCGAGCCCACGAGACT
+
AAAABFBBDBAAGGGGGGGGGFGFFHHGGDAFGGDEB3AGHFEFGFFGGG11FGHBGHHHDHHGHHBHHGGGEEHHGGGGGGHHHHHHHHBDB3BFFGD3FGHHGHGH4BGGHHGGGEGGHHHHFG?B4FBGFGGHC/BDCG/?D/>/?D
@M02034:409:000000000-BFKT7:1:1114:13678:5944 1:N:0:28
AAAGTCGAGGTGCCTAAAGTGGCAACCCAGACTGAGGGTGGGGTTGGTGGTGTAGAGCTTCCTGTAGCCGCATGGCGTTCGTACTTAAATATGGAACTAACCATTCCAATTTTCGCTGTCTCTTATACACATCTCCGAGCCCACGAGACT
+
AAAABFBBBDBBGGGGCGGDFGGFBGCEDE2FG3A3F2BBECCEAAAAEEAFGGG555BGGEHFFHHGHG/>EFHGEFGEE?1FGFF3FG4GD333BE?GH?3GB?F4BFGEFF/BGEBDHHGH1G22DC1FBGGG?/ADGGAG-DGDFH
@M02034:409:000000000-BFKT7:1:1114:24263:5947 1:N:0:28
AAAGTCGAGGTGCCTAAAGTGGCAACCCAGAAGGTTGGTGGTGTAATGCTTCCTGTAGCCGCATGGCGTTCGTACTTAAATATGGAACTAACCATTCCAATTTTCGCTGTCTCTTATACACATCTCCGAGCCCACGAGACTCCTGAGCAT
+
AA1>AFAA@D>AGFGGGGGGGBCCGGFEGHGHFGGFGGEEFEFHHHGHBGHFFGHHEG2BAAE?FHHGEEFEEGHHHGHFHGEHF1FEH11FGHFGHFG2FFGHHCGGGGHHHHHFHFGBGHFGHHHC/BC?FHGGGC/CG1GHHFEHFF
@M02034:409:000000000-BFKT7:1:1114:10129:5955 1:N:0:28
AAAGTCGAGGTGCCTAAAGTGGCAACCCAGACTCTTCCGCATGTTGGTGGTGTAGAGCTTCCTGTAGCCGCATGGCGTTCGTACTTAAATATGGAACTAACCATTCCAATTTTCGCTGTCTCTTATACACATCTCCG
+
A1AA>@A1>@>AGFGGGGFDGFGHCHHGGHCFGHFFHHGG?FGHFB/EFGGFFHHGFGFGDGHHGBDFFGG>EEHGEGCGGGCGHGF1GG2GFHHHFFBBC01BGGHF2FGHHHEGGE<FGGHHGGFF>GHHBGDFC
@M02034:409:000000000-BFKT7:1:1114:7629:5958 1:N:0:28
AAAGTCGAGGTGCCTAAAGTGGCAACCCAGACTGGGGTGGGGGTTGGTGGTGTAGAGCTTCCTGTAGCCGCATGGCGTTCGTACTTAAATATGGAACTAACCATTCCAATTTTCGCTGTCTCTTATACACATCTCCGAGCCCACGAGACT
+
BCABCFCBCCCCGGGGGGGGGGGHHHHGGHHGHB2FF2AAA0EEFGGGGGGGGGHFHHHHGHHHHHHFHGGEEGHAE?EFFECGHHGHEFFFGG33CGFHFC2GGFDDHHHHHFFGGG?FFGGGHH=?FFDCGHHFF?DGGGEGF@CGGF
@M02034:409:000000000-BFKT7:1:1114:20127:5973 1:N:0:28
AAAGTCGAGGTGCCTAAAGTGGCAACCCAGACTGTTAATGGTGTACGGCTTCCTGTAGCCGCATGGCGTTCGTACTTAAATATGGAACTAACCATTCCAATTTTCGCTGTCTCTTATACACATCTCCGAGCCCACGAGACTCCTGAGCAT
+
CCCCCFBBCCBCGGGGGGGGGGGHHHHGGHHGHHHHHGHHHHHHHHHGGGGHHHHHHHHHGGEGGHHGGGGGGGHHHHHGGHHHHFGHHFGHHHHHHHHHHHHHHGGGGGHHHHHHHGHGHHHHHHHGCFGGGHGG/CDDHHHHHHFFBG
@M02034:409:000000000-BFKT7:1:1114:12771:5984 1:N:0:28
AAAGTCGAGGTGCCTAAAGTGGCAACCCAGACTACG
+
ABBCBFBBCCCCGGGGGGGGGGGHHHHGGHHGHH3E
@M02034:409:000000000-BFKT7:1:1114:6437:5989 1:N:0:28
AAAGTCGAGGTGCCTAAAGTGGCAACCCAGACTTCTCCT
+
BACCCFBCCCCCGGGGGGGGGGGHHHHGGHHGH55F355
@M02034:409:000000000-BFKT7:1:1114:18879:5992 1:N:0:28
AAAGTCGAGGTGCCTAAAGTGGCAACCCAGACTAATAAGAATGTTGGTGGTGTAGAGCTTCCTGTAGCCGCATGGCGTTCGTACTTAAATATGGAACTAACCATTCCAATTTTCGCTGTCTCTTATACACATCTCCGAGCCCACGAGACT
+
AABCCFBCBCBBGGGFGGGGGGGHHHHGGHHGHHGHHGHHHGHGHHHGFDEFHHHFHHHHHHHHHGHHHGGGEGHFGEGGGFFHHHFHHHHHHFGFGGEHFHHGHHFHHHHHHHGFGDEFHFHHFHFEBGFHHHHHFC?CFGCG?F?EDF
@M02034:409:000000000-BFKT7:1:1114:18999:6010 1:N:0:28
AAAGTCGAGGTGCCTAAAGTGGCAACCCAGACTAATAATAGTGTTGGTGGTGTAGAGCTTCCTGTAGCCGCATGGCGTTCGTACTTAAATATGGAACTAACCATTCCAATTTTCGCTGTCTCTTATACACATCTCCGAGCCCACGAGACT
+
AAAAAFBBBBABGGGG4GGGGFGHHHHGGGHGHHFFHHHGHHFHHHHDFGGFHHHGHHHHHHGHHFHHHGGGGGHFEGGGGGGHHHGGGHHHHFFDFFBCFHFHFHFFFGFHH4EEGGGFHHGHGHD4BFBBFGD2CC?DGEEA@/CGGH
@M02034:409:000000000-BFKT7:1:1114:23470:6010 1:N:0:28
AAAGTCGAGGTGCCTAAAGTGGCAACCCAGACTCCGTCTACTGTTGGTGGTGTAGGGCTTCCTGTAGCCGCATGGCGTTCGTACTTAAATATGGAACTAACCATTCCAATTTTCGCTGTCTCTTATACACATCTCCGAGCCCACGAGACT
+
BB@BBFBBBBBBGGGGGGGFGGGHHHHGGHHGHHHGHHHHHHHHHHHGGGGGHEHHGHHHHHHHHHHHHGGEEGHHGGGGGGFHHHFGHHGHHHEFFHGCHGHHHHHGHHHHHHGGGGGHHHHHBGBGFGHHHHHGG?@FGGEGFFGDEH
@M02034:409:000000000-BFKT7:1:1114:20696:6013 1:N:0:28
AAAGTCGAGGTGCCTAAAGTGGCAACCCAGACTTCGACTCAGGTTGGTGGTGTAGAGCTTCCTGTAGCCGCATGTCGTTCGTACTTAAATATGGAACTAACCATTCCAATTTTCGCTGTCTCTTATACACATCTCGAGCCCACGAGACTC
+
CCCCCFCCCCABGGGGGGGGGGGHHHHGGHHGHHHGHGGGHHHHGHFEFGEFHHHHHHHHHHHHHHHHHGGGGGHHHGGGGEGHHHHGHHHHHFGHHHHHHHHHHHHGHHHHHHGGGFGGHGHHHHHHGFHHFGFHHGGGFEFGFGGGGG
@M02034:409:000000000-BFKT7:1:1114:11488:6032 1:N:0:28
AAAGTCGAGGTGCCTAAAGTGGCAACCCAGACTCAGAATAATGTTGGTGGTGTAGAGCTTCCTGTAGCCGCATGGCGTTCGTACTTAAATATGGAACTAACCATTCCAATTTTCGCTGTCTCTTATACACATCTCCGAGCCCA
+
BBCCBFCCCCCCGGGGGGGGGGGHHHHGGHHGHF3F3DFBAFGGFHEEF?EFFGGEEEGGDHHHH5GBFEG0EEGAEE?FEE2FFHHEFGHHHH3@FGHHE13BEDF?4FGHHGEGGEEGGHHFFHBFHH2GFHHED@/B<FG
@M02034:409:000000000-BFKT7:1:1114:15599:6032 1:N:0:28
AAAGTCGAGGTGCCTAAAGTGGCAACCCAGTATGTTGGTGGTCTTGAGCTTCCTGTAGCCGCATGGCGTTCGTACTTAAATATGGAACTAACCATTCCAATTTTCGCTGTCTCTTATACACATCTCCGAGCCCACGAGACTCCTGAGCAT
+
AABBBFBBBBBBGGGGGGGGGGGHHHHGGHHHHHHHHHEFGGHHHHFHHHHHHHHHHFHHGEEEFHHGEGGGGHHGGFGBFDHGH@BGGGHHHFGFHHGHGHHHFGGGGGHHHHHHHGHHHBFHHHHGEFGGGHGGDGGGHHHHHEFHHF
@M02034:409:000000000-BFKT7:1:1114:7060:6034 1:N:0:28
AAAGTCGAGGTGCCTAAAGTGGCAACCCAGACTGTTGCGGAGGTTGGTGGTGTAGAGCTTCCTGTAGCCGCATGGCGTTCGTACTTAAATATGGAACTAACCATTCCAATTTTCGCTGTCTCTTATACACATCTCCGAGCCCACGAGACT
+
BBBBBFBBBBABFGGGGGGGGGGFHHHGGHHGFHHHHFEEEEGEGHFGGGAFGHHDGGHHFGHFHFF5FEFGEGHGGD???EEEFGHHHHEHGH3EFHGHHGGHHFFH4GFHHHEDFGD?FFHFHHH2@FFGHGFGG/DGCFEGCCGGGH
@M02034:409:000000000-BFKT7:1:1114:23399:6051 1:N:0:28
AAAGTCGAGGTGCCTAAAGTGGCAACCCAGTGGGTTGGTGGTGTAGAGCTTCCTGTAGCCGCATGGCGTTCGTACTTAAATATGGAACTAACCATTCCAATTTTCGCTGTCTCTTATACACATCTCCGAGCCCACGAGACTCCTGAGCAT
+
DCDDDFDCCDCCGGGGGGGGGGGHHHHGGHHHGHGGGGGGGGGH3BFFHHHHHHHHHHHHGGCFGHHGGGGGGHHHHHHHHHHGHGHHHHHHHHGHHHHHHHHHHGGGGGHHHHHHHHHHHHHHHHHGFDGGGHGGGGDGHHHHEBGHHG
@M02034:409:000000000-BFKT7:1:1114:21972:6063 1:N:0:28
AAAGTCGAGGTGCCTAAAGTGGCAACCCAGACTCAGAAGAATGTTGGTGGTGTAGAGGTTCCTGTAGCCGCATGGCGTTCGTACTTAAATATGGAACTAACCATTCCAATTTTCGCTGTCTCTTATACACATCTCCGAGCCCACGAGACT
+
CCBCBFCCCBBBGGGGGGGGGGGHHHHGGHFEHFFF3EEHFFGH5GF2A2EFA3D5F2BB3BFDF555AAE0EEC1>>>?>>2?1EHE3BE@B333BFGH313BD4B44D3F4B>/E/???4DF?4B??22FGFG2?<<C/FGACGCD?G
@M02034:409:000000000-BFKT7:1:1114:13740:6064 1:N:0:28
AAAGTCGAGGTGCCTAAAGTGGCAACCCAGACTTCGCCGAATGTTGGTGGTGTAGAGCTTCCTGTAGCCGCATGGCGTTCGTACTTAAATATGGAACTAACCATTCCAATTTTCGCTGTCTCTTATA
+
A?3>>FA33DAABBFGGGGGGGFHHGGGFGHGHH5A2AE22AGADGE1CAGGFAGFG5GBGFHHGHG5FEE>EFHFEEGAE?1??GH3GGGFBE33BBFFB?3BG4FFBFBFFGEEC/<1B2BFDFG
@M02034:409:000000000-BFKT7:1:1114:17980:6067 1:N:0:28
AAAGTCGAGGTGCCTAAAGTGGCAACCCAGACTAGTAAGCAGGTTGGTGGTGTAGAGCTTCCTGTAGCCGCATGGCGTTCGTACTTAAATATGGAACTAACCATTCCAATTTTCGCTGTCTCTTATACACATCTCCGAGCCCACGAGACT
+
AABBBFABBBAAGGGGGGGGGGGHHHHGGGHGHHHHHHHHHHHHHHGEFFEFGHHHHHHHHHHHHHHHHGGCFGHHGEGGFEFHHHHHHHGFHGFFEHHGHFHHHHHGHHHHHHGGGGGHGHHHHHFGFGHHHHHGG/DGDGHGGGGGGH
@M02034:409:000000000-BFKT7:1:1114:9394:6073 1:N:0:28
AAAGTCGAGGTGCCTAAAGTGGCAACCCAGACTGAGAATCGGGTTGGT
+
AA?>AFAADD1AAGGGGGGGGGGFCFHFFAEFHGBGDFFHEF/FFA/B
@M02034:409:000000000-BFKT7:1:1114:13999:6073 1:N:0:28
AAAGTCGAGGTGCCTAAAGTGGCAACCCAGACTACGAATAAGGTTGGTGGTGTAGAGCTTCCTGTAGCCGCATGGCGTTCGTACTTAAATATG
+
A3AAAFAADBBBCFFEAEGGGGFFGGA2A22BFFFDAGF255AA3A221BAAABG55FFFGBGBGFGHHCE>1EGHGEGFCEEEEFE3GDDFF
@M02034:409:000000000-BFKT7:1:1114:18420:6079 1:N:0:28
AAAGTCGAGGTGCCTAAAGTGGCAACCCAGACTCAGCAGCATGTTGGTGGTGTAGAGCTTCCTGTAGCCGCATGGCGTTCGTACTTAAATATGGAACTAACCATTCCAATTTTCGCTGTCTCTTATACACATCTCCGAGCCCACGAGACT
+
AABBAFBBBBBBGGGGGGGGBGFFHDCEFHGGFHHHGHFHFGHFHHHGFEEFGFFGHFHHDGHFHFGFGGGEEFHFFFFGFFHGHFHDHHGHHFDFBGBFGHBGHDHFHHGHHFFEGGFBGFFH4GFGHHHFHG??B@@CCCGGG/@DGH
@M02034:409:000000000-BFKT7:1:1114:21571:6082 1:N:0:28
AAAGTCGAGGTGCCTAAAGTGGCAACCCAGACTACGCAGAATGTTGGTGGTGTAGAGCTTCCTGTAGCCGCATGGCGTTCGTACTTAAATATGGAACTAACCATTCCAATTTTCGCTGTCTCTTATACACATCTCCGAGCCCACGAGACT
+
BBBCCFCBCCBBGGGGGGGFGGGHHHHGGHHGHHHGGGGGHGHGHHHGGGEGHFHHHHHHHHHHHHHHHGGEEGHHGGGGFFGHHHHGHHGHHHHHGHFHHHHHHHGHHHGHHHGGGGGHHHHHHHHF3GHFFH3FEC@CCFFGGG?DGH
@M02034:409:000000000-BFKT7:1:1114:14042:6082 1:N:0:28
AAAGTCGAGGTGCCTAAAGTGGCAACCCAGACTACTGCGTGTGTTGGTGGTGTAGAGCTTCCTGTAGCCGCATGGCGTTCGTACTTAAATATGGAACTAACCATTCCAATTTTCGCTGTCTCTTATACACATCTCCGAGCCCACGAGA
+
3>A?AFBBBBBAGGGGGDGGGGGGFHHGGHCGBGHGHHGGGGHHGAGFGGGFHFFFGFBCBGHFHHHGHEGGGGEHGGGEGGGHHHHDGFFFG333BGD3?FBFBFGHFGHHEHGFGEADDBGGBGDFHBB2GFFHGDCCGGEC?//?
@M02034:409:000000000-BFKT7:1:1114:20649:6083 1:N:0:28
AAAGTCGAGGTGCCTAAAGTGGCAACCCAGACTAATAAGAATGTTGGTGGTGTAGAGCTTCCTGTAGCCGCATGGCGTTCGTACTTAAATATGGAACTAACCATTCCAATTTTCGCTGTCTCTTATACACATCTCCGAGCCCACGAGACT
+
BACBBFCCDCBCGGGGGGGGGGGHHHHGGHHGHHHHGHHHHGHHHHGGGGGGGHHGHHHHHHHHHHHHHGGGGGHHGGGGGFHHHHHHHHHHHGFFHHHHHFGHHHHHHGHHHHGGGGGHHHHHHHHEFHHHHHHFGGGGGGHGGGGGGG
@M02034:409:000000000-BFKT7:1:1114:11244:6090 1:N:0:28
AAAGTCGAGGTGCCTAAAGTGGCAACCCAGACTACGAAGGATGTTGGTGGTGTAGAGCTTCCTGTAGCCGCATGGCGTTCGTACTTAAATATGGAACTAACCATTCCAATTTTCGCTGTCTCTTATACACATCTCCGAGCCCACGAGACT
+
AABCBFCCCCABGGGGGGGGFGGHHHHGGHHGHHHGEHGGHHGHHHHGGGGFFGHFGGFHGGHGHHHHGGGFEGHCFEFGGGGHHHHGGHHHHGGFGHHHHHFGHFFFHGHHHHGGGGGHHHHHHHH3FGHHHHHFBBDGGGHGGGC/CG
@M02034:409:000000000-BFKT7:1:1114:25006:6090 1:N:0:28
AAAGTCGAGGTGCCTAAAGTGGCAACCCAGACTAATAATAATGTTGGTGGTGTAGAGCTTCCTGTAGCCGCATGGCGTTCGTACTTAAATATGGAACTAACCATTCCAATTTTCGCTGTCTCTTATACACATCTCCGAGCCCACGAGACT
+
CCCCCFCCCCBCGGGGGGGGGGGHHHHGGHHGHHHHHHHHHHHHHHHEFGEGHHHHHGHHHHHHHHHHGGGGGGHHGGGGGFHHHHHGHHHHHHGFHHHGHHHHFGGFHHHHHHGGGGGGHHHHHHHGGGHHHHFHG?CGGGHGGGGGGG
@M02034:409:000000000-BFKT7:1:1114:6583:6090 1:N:0:28
AAAGTCGAGGTGCCTAAAGTGGCAACCCAGACTAAGACGACTGTTGGTGGTGTAGAGCTTCCTGTAGCCGCATGGCGTTCGTACTTAAATATGGAACTAACCATTCCAATTTTCGCTGTCTCTTATACACATCTCCGAGCCCACGAGACT
+
BBBBBFABBBAAFGGGGGGGGFFCFHHEGHGGHHHHHHAEEGCHHHGEFFBFGFHFHFHHHHHHHHHGHGG>EFHGGEGFEEFGGBFFHHFHGHFGFHHGFHHHHHFFHHHHGFGGGGEHHGHHHHHFDGHFFHGDECGCFFHGGDGGGG
@M02034:409:000000000-BFKT7:1:1114:23548:6092 1:N:0:28
AAAGTCGAGGTGCCTAAAGTGGCAACCCAGACTGGGGGTGCGGTTGGTGGTGTAGAGCTTCCTGTAGCCGCATGGCGTTCGTACTTAAATATGGAACTAACCATTCCAATTTTCGCTGTCTCTTATACACATCTCCGAGCCCACGAGACT
+
CCCCCFCCCCABGGGGGGGGGGGHHHGGGHHGHHHHGGEGGGGFEGGGFGEFHHHHHHHHHHHHHHHHHGGEGGHGFFFFFFFHHHHHHHGHHHFHFHHHHHGHHHHHHHHHHEGGGGGGHGHHHHHHGHHHHHDGEFGGGGHGGGGGGH
@M02034:409:000000000-BFKT7:1:1114:21555:6092 1:N:0:28
AAAGTCGAGGTGCCTAAAGTGGCAACCCAGACTACGCAGAATGTTGGGGGTGTAGAGCTTCCTGTAGCCGCATG
+
BABBBFA3DBBBGGGGGFGGGGGHHHHGGG2AA33AEEF23FHHFH2AA0EEA3@555B@5BE55@55@1E/B>
@M02034:409:000000000-BFKT7:1:1114:14955:6097 1:N:0:28
AAAGTCGAGGTGCCTAAAGTGGCAACCCAGACTAATATTGGTGTTGGTGGTGTAGAGCTTCCTGTAGCCGCATGGCGTTCGTACTTAAATATGGAACTAACCATTCCAATTTTCGCTGTCTCTTATACACATCTCCGAGCCCACGAGACT
+
AAAA?FBBBBBBGGGDADGGGGFGHHHGGHGGHHHGFFGG3AFGEHHGFGEFHHFFGHFHHHHHGHHGHGGEFCHHGGGFGGGHHHEFBGGHHHGFCHHHHGFHHFFFFFFHHGEFGGAGHHGHGGGFHFDGHHH2??@@CEHFCG?DGD
@M02034:409:000000000-BFKT7:1:1114:9529:6110 1:N:0:28
AAAGTCGAGGTGCCTAAAGTGGCAACCCAGACTAATGTGCCGGTTGGTGGTGTAGAGCTTCCTGTAGCCGCATGGCGTTCGTACTTAAATATGGAACTAACCATTCCAATTTTCGCTGTCTCTTATACACATCTCCGAGCCCACGAGACT
+
CCBBCFBABCBBGGGGGGGGGGGHHHHGGHHGHHGHHHHHHGGGGGGFFGAFGGHHHGHHHHHHHHHHHGGEGGHGGEGGGFFFEHHGHHGHHHFHHHHGHHHHGHFGHGHHHHGGGGGHHHHHHHHHHGHGGHHGECDGGGHGGGGGGG
@M02034:409:000000000-BFKT7:1:1114:19031:6114 1:N:0:28
AAAGTCGAGGTGCCTAAAGTGGCAACCCAGACTCAGAATAATGTTGGTGGTGTAGAGCTTCCTGTAGCCGCATGGCGTTCGTACTTAAATATGGAACTAACCATTCCAATTTTCGCTGTCTCTTATACACATCTCCGAGCCCACGAGACT
+
CCCCCFCCCCABGGGGGGGGGGGHHHHGGHHGHHHGGHHHHHHGGHHGFGFFHHHHHHHHHHHHHHHHHGGGGGHHGEFGEFGHHHHHHHGHHGHHHGHGHHHHHHHHHHHHHHGGGGGHHGHHHHHHFHHHHHDGFCFCGGHGGGGGGH
@M02034:409:000000000-BFKT7:1:1114:22617:6116 1:N:0:28
AAAGTCGAGGTGCCTAAAGTGGCAACCCAGACTAATGGTAATGTTGGTGGTGTAGAGCTTCCTGTAGCCGCATGGCGTTCGTACTTAAATATGGAACTAACCATTCCAATTTTCGCTGTCTCTTATACACATCTCCGAGCCCACGAGACT
+
BBCBBFCCCCBCGGGGGGGGGGGHHHHGGHHGHHHHHHFFHGHHHHHEFGFFHGHEHGHHHHHHHFHFHGGEEGHFGEFFFFGHGHHGHHHHHHGFHHHHFFHHGGHFFHDHHFFGGGGHHHHHHHGFFGHHHGHFFCGGGGHGGCCGGH
@M02034:409:000000000-BFKT7:1:1114:18618:6116 1:N:0:28
AAAGTCGAGGTGCCTAAAGTGGCAACCCAGACTGGTACTAAGGTTGGTGGTGTAGAGCTTCCTGTAGCCGCATGGCGTTCGTACTTAAATATGGAACTAACATTTCAATTTT
+
BBCCCFCCCCCCGGGGGGGGGGGHHHHGGHHGH32F5GHHHHHHHHGGFGEFHHHHHHHHHGHHHHHHHGGFEGHHGGGGGGHHHHHHHHGHHHGFHHHGHB4G4B4F4FHH
@M02034:409:000000000-BFKT7:1:1114:20877:6117 1:N:0:28
AAAGTCGAGGTGCCTAAAGTGGCAACCCAGACTGATAGGTCTGTTGGTGGTGTAGAGCTTCCTGTAGCCGCATGGCGTTCGTACTTAAATATGGAACTAACCATTCCAATTTTCGCTGTCTCTTATACACATCTCCGAGCCCACGAGACT
+
DDDCDFCCDDCCGGGGGGGGGGGHHHHGGHHGHHHHHHHHHHHHHHHGGGGGHHHGHHHHHHHHHHHGHGGGEGHHGEGGGGHHHHHHHHGHHHGHHHHHHHHHHHHHHHHHHHGGGGGGHHHHHHEFFHHHFHHHGGCGGGHGGGGGGG
@M02034:409:000000000-BFKT7:1:1114:19409:6119 1:N:0:28
AAAGTCGAGGTGCCTAAAGTGGCAACCCAGACTGGGCTGGGGGTTGGTGGTGTAGAGCTTCCTGTAGCCGCATGGCGTTCGTACTTAAATATGGAACTAACCATTCCAATTTTCGCTGTCTCTTATACACATCTCCG
+
AAAAAFAA11A?FFGGGGGGGCGC1CGGGHCFHFHFCGGGFG?AAEAAEEGFADGFHGHGHHHGGF2FHGCGFGHGGEEECG0GHG2BFGDDH1<FB11BGHBGFGEHHHH>F>B/AB/<2FHHBDFGEFGH1F1DA
@M02034:409:000000000-BFKT7:1:1114:12529:6119 1:N:0:28
AAAGTCGAGGTGCCTAAAGTGGCAACCCAGACTGAGAATAAGGTTGGTGGTGTAGAGCTTCCTGTAGCCGCATGGCGTTCGTACTTAAATATGGAACTAACCATTCCAATTTTCGCTGTCTCTTATACACATCTCCGAGCCCAC
+
CCCCBFCCCCABGGGGGGGGGGGHHHHGGHHGHH3FGHHGHHHFGHEAFGGGHHHFHHHHGHHHHHHGFGGCGGGFGEE1EECGHHHHHHHHHFBDGFGHFGGHEEFDGHGFHDFGGE?GFHHHFG4FFH2FGFHFF/CFGG/F
@M02034:409:000000000-BFKT7:1:1114:24869:6120 1:N:0:28
AAAGTCGAGGTGCCTAAAGTGGCAACCCAGACTTTGTGTGGGGTTGGTGGTGTAGAGCTTCCTGTAGCCGCATGGCGTTCGTACTTAAATATGGAACTAACCATTCCAATTTTCGCTGTCTCTTATACACATCTCCGAGCCCACGAGACT
+
CCCCCFCCCCABGGGGGGGGGGGHHHHGGHHGHHGHGHHHGGGGGGGEFFGGHFHFHGHH5GHHHFHFFGGEEGH1E>EFEEEGAHHHHHHHHH3?FHHHCGFGGFGFHHFHGGGGGGGHHHHHHHGDHHHHHGFDFCCG/FHGG?CDGH
@M02034:409:000000000-BFKT7:1:1114:6460:6137 1:N:0:28
AAAGTCGAGGTGCCTAAAGTGGCAACCCAGACTTCGCAGCCTGTTGGTGGTGTAGAGCTTCCTGTAGCCGCATGGCGTTCGTACTTAAATATGGAACTAACCATTCCAATTTTCGCTGTCTCTTATACACATCTCCGAGCCCAGAC
+
CCCCCFCCBCBCGGGGGGGGGGGHHHHGGHHGH5GF2A2A22BGGHHEFEGFGFHDGFGHDHHHGAFDGEG?FGHFEEEFEECFGHHHHHHGHH33FGHHFGBGFDH4FGFHGFEGGGFGHHHHFFGHHFHFHHHHDCGGCFG//?
@M02034:409:000000000-BFKT7:1:1114:6905:6137 1:N:0:28
AAAGTCGAGGTGCCTAAAGTGGCAACCCAGACTATGGGGGGGGTTGGTGGTGTAGAGCTTCCTGTAGCCGCATGGCGTTCGTACTTAAATATGGAACTAACCATTCCAATTTTCGCTGTCTCTTATACACATCTCCGAGCCCACGAGACT
+
CCCCCFCCBBBBGGGGGGGGGGGHHHHGGGHGHHHHFHGGGGFFFFFFFFDFFFFFFFFFFFFFFFFFFFF>DFFFFFFFFDFFFFFBFFFFFFBFFFFFFFFFFFFFFFFFFFCFFFDFFFFFEFBBBFFFFFFBFAFFAE?ECFFFFF
@M02034:409:000000000-BFKT7:1:1114:12782:6146 1:N:0:28
AAAGTCGAGGTGCCTAAAGTGGCAACCCAGACTAAGACTCAGGTTGGTGGTGTAGAGCTTCCTGTAGCCGCATGGCGTTCGTACTTAAATATGGAACTAACCATTCCAATTTTCGCTGTCTCTTATACACATCTCCGAGCCCACGAGACT
+
CCBCCFCCBCABGGGGGGGGGGGHHHHGGHHGHHHHHHHHHHHHHHGEFGEFGHHHHGHHHHHHHHHHHGGEGGHHGEGGGGHHHHHHHHHHHHGHHHHGHHHHHHGHHHHHHHGGGGGFHHHHHHHHFHHHHHHFFBGGGGHGGGGG?G
@M02034:409:000000000-BFKT7:1:1114:23730:6149 1:N:0:28
AAAGTCGAGGTGCCTAAAGTGGCAACCCAGACTAATAAGTCTGTTGGTGGTGTAGAGCTTCCTGTAGCCGCATGGCGTTCGTACTTAAATATGGAACTAACCATTCCAATTTTCGCTGTCTCTTATACACATCTCCGAGCCCACGAGACT
+
CCCCCFCCCCBBGGGGGGGGGGGHHHHGGHHGHHHHHHHGHHHHHHHEFGFFHHHHHHHHHHHHHHHHHGGGGGHHGGGGFFGHHHHHHHHHHHFGHHHHHHHHHHHHHHHHHHGGGGGGHHHHGHHHHHHHHHGHGGGGGGHGGGGGGH
@M02034:409:000000000-BFKT7:1:1114:6894:6151 1:N:0:28
AAAGTCGAGGTGCCTAAAGTGGCAACCCAGACTATGGGGGGGGTTGGTGGTGTAGAGCTTCCTGTAGCCGCATGGCGTTCGTACTTAAATATGGAACTAACCATTCCAATTTTCGCTGTCTCTTATACACATCTCCGAGCCCACGAGACT
+
BBBBBDAB?DABGGGGGGFFGGGHHHHGGHHGHGHHHHGCEFF;B?FFAFAAAFFFFFFFFFFFFFFFFFFFFFFFFFFFFFFFFF//FFBFFFFFFFFFFFFFFFF/FFFFFFFFFFFFFFFFFFEFEBFFFFFFFFFACE.ABFFBFF
@M02034:409:000000000-BFKT7:1:1114:21476:6155 1:N:0:28
AAAGTCGAGGTGCCTAAAGTGGCAACCCAGACTAATAATCAGGTTGGTGGTGTAGAGCTTCCTGTAGCCGCATGGCGTTCGTACTTAAATATGGAACTAACCATTCCAATTTTCGCTGTCTCTTATACACATCTCCGAGCCCACGAGACT
+
CCBBCFCCCCCCGGGGGGGGGGGHHHHGGHHGHHHHHHHHHGHHHGGFGCFFGFGDGGFG5FHFGFHGHGGEFGHFEEGGFECHFHHFFHHHFE33FGHHF?3GHBHFFGHHHFGGGFAGHHHHFFGFGHHHHHFFGBBFGGHGCCGGGH
@M02034:409:000000000-BFKT7:1:1114:9077:6164 1:N:0:28
AAAGTCGAGGTGCCTAAAGTGGCAACCCAGACTGATCCTGAGGTTGGTGGTGTAGAGCTTCCTGTAGCCGCATGGCGTTCGTACTTAAATATGGAACTAACCATTCCAATTTTCGCTGTCTCTTATACACATCTCCGAGCCCACGAGACT
+
BBCCCFCCCCBCGGGGGGGGGGGHHHHGGHHGHHHHHHHHHHGHHHGEFGEFHGHHHGHHHHHHHHHHHGGEEGHHGGGGGGHHHHHGHHHHHHFGHHHHHHHHHHFHHHHHHFGGGGGHHHHHGHHHHHHHHHGFGFGGGGHGGGGGGH
@M02034:409:000000000-BFKT7:1:1114:6113:6165 1:N:0:28
AAAGTCGAGGTGCCTAAAGTGGCAACCCAGACTGAGAATCCGGTTGGTGGTGTAGAGCTTCCTGTAGCCGCATGGCGTTCGTACTTAAATATGGAACTAACCATTCCAATTTTCGCTGTCTCTTATACACATCTCCGA
+
A@ABADAADBABGGGGGGGFGFGHHHHGGHHGHHGFFHHHHGG2EEG1FDFFGHGEFFFHHCFGGFEBHGEEDEHGCGGEEEFHGEHFBDFHFFBFFGHFFH3GHHH4EGGHHHGCGEEFHFFHEGDF3BGHHHEF/B
@M02034:409:000000000-BFKT7:1:1114:18090:6169 1:N:0:28
AAAGTCGAGGTGCCTAAAGTGGCAACCCAGACTGGGGGGTTGGTTGGTGGTGTAGAGCTTCCTGTAGCCGCATGGCGTTCGTACTTAAATATGGAACTAACCATTCCAATTTTCGCTGTCTCTTATACACATCTCCGAGCCCACGAGACT
+
BBBBBFBBBBABGGGGGGGGGGGHGHHGGHHGHHHHGGGEGGGGHGGCFG?FGHHGHHHHHHHHHHHGHGGFDGHHGDGGGGHHHHHEHHHHHGGGHHHFHHHHGHGGHHHHHHGGGGGGGGGGGGFGFGGGGGFFF?F?BGFFFFFFFF
@M02034:409:000000000-BFKT7:1:1114:22405:6181 1:N:0:28
AAAGTCGAGGTGCCTAAAGTGGCAACCCAGACTTCTATGACTGTTGGTGGTGTAGAGCTTCCTGTAGCCGCATGGCGTTCGTACTTAAATATGGAACTAACCATTCCAATTTTCGCTGTCTCTTATACACATCTCCGAGCCCACGAGACT
+
BBCCAFCCCCBCGGGGGGGFGGGHHHHGGHHGHHCHFHHDFGHGGHGAFEGGGEGFHDGHFHFHGDGFDFGCFGHCEEGGGFFHEGHFFFHHFF3@CGFH3B3GHDHFHHHHHGGGGEEGHHHHFHHFHHHHHHHGGCGGFGEGGGCCEG
@M02034:409:000000000-BFKT7:1:1114:20525:6181 1:N:0:28
AAAGTCGAGGTGCCTAAAGTGGCAACCCAGACTAAGAAGGATGTTGGTGGTGTAGAGCTTCCTGTAGCCGCATGGCGTTCGTACTTAAATATGGAACTAACCATTCCAATTTTCGCTGTCTCTTATACACATCTCCGAGCCCACGAGACT
+
CCCCBFBBCCBAGGGGGGGGGGGHHHHGGHHGHHHHHHHHHHHHHHHGGGFFGFHHHHHGHHHHHHHHHGGFGGHHGGGGEEGHHHHHHHFHHHGHGGHHGHHHHHHGHHHHHHGGGGGGHGHHHHHHFHHHHHFHFFGGGGHGG@CGGF
@M02034:409:000000000-BFKT7:1:1114:14084:6183 1:N:0:28
AAAGTCGAGGTGCCTAAAGTGGCAACCCAGACTGGGAATACTGTTGGTGGTGTAGAGCTTCCTGTAGCCGCATGGCGTTCGTACTTAAATATGGAACTAACCATTCCAATTTTCGCTGTCTCTTATACACATCTCCGAGCCCACGAGACT
+
AAABADAABBABGGGGGGGDGGGHGHHGGFHGH32BF3FCFDGGGHHGGGAFGGHHHGHHHHHHHHHHHGGEEGHHGGGFFFEGHHFEGHHHHFHFHGFHHHFHHHFHHHHHHHEDGGGGHFHHHHGGBGGFHHB?C/BC@GHGGGGGGH
@M02034:409:000000000-BFKT7:1:1114:14739:6185 1:N:0:28
AAAGTCGAGGTGCCTAAAGTGGCAACCCAGACTGTTGGTAAGAGGGAGCTTCCTGTAGCCGCATGGCGTTCGTACTTAAATATGGAACTAACCATTCCAATTTTCGCTGTCTCTTATACACATCTCCGAGCCCACGAGACTCCTGAGCAT
+
CCCCCFCCCCABGGGGGGGGGGGHHHHGGHHGHHHHHHGHHHHHHGGGGHHHHHHHHHHHGGGGGHHGGGGGGHHHHHHHHHHHHFGHHHHHHHHHHHHHHHHHHGGGGFHHHHHHHHHHHHHGHHHGFGGGGHEC?DDGHHHHHBGHHH
@M02034:409:000000000-BFKT7:1:1114:8858:6190 1:N:0:28
AAAGTCGAGGTGCCTAAAGTGGCAACCCAGA
+
CCCCCFCCCCBBGGGGGGGFGGGHHHHGGHH
@M02034:409:000000000-BFKT7:1:1114:22344:6194 1:N:0:28
AAAGTCGAGGTGCCTAAAGTGGCAACCCAGACTCAGAAGGATGTTG
+
AABCAFBBBDAAFGGGGGGGGGGHGHHGGHC2F333B5BF2BGH5F
@M02034:409:000000000-BFKT7:1:1114:21262:6198 1:N:0:28
AAAGTCGAGGTGCCTAAAGTGGCAACCCAGACTCTTACTCTTGTTGGTGGTGTAGAGCTTCCTGTAGCCGCATGGCGTTCGTACTTAAATATGGAACTAACCATTCCAATTTTCGCTGTCTCTTATACACATCTCCGAGCCCACGAGACT
+
BCCCCFCCCCCCGGGGGGGGGGGHHHHGGHHGH33D5D5F5AFGGHGEGGEFHHHHHHHHHHHHHHHHHGGGGGHGGGGGGGHHHHHHHHHHHHBFHHHGHHHHHHFHFHGHHHGGGGGHHHHHHHGHGHHHHHHHGGCFGGGGGGGGGH
@M02034:409:000000000-BFKT7:1:1114:13712:6199 1:N:0:28
AAAGTCGAGGTGCCTAAAGTGGCAACCCAGACTGTGACTTCGGTTGGTGGTGTAGAGCTTCCTGTAGCCGCATGGCGTTCGTACTTAAATATGGAACTAACCATTCCAATTTTCGCTGTCTCTTATACACATCTCCGAGCCCACGA
+
BBBBBFBBBBBBGGGGGGGGGGGHHHHGGHHGHGAFGHHHHDEGGGCFGGGGHDGFHDFGDFHFHGH5DEE0EEHCEBECFE?GFHGBGGFHH33BBEGHF03BDBDF4BFGH?EDGEEFFHHFBG?FHFFHHHGED@DCD</?/@
@M02034:409:000000000-BFKT7:1:1114:15297:6199 1:N:0:28
AAAGTCGAGGTGCCTAAAGTGGCAACCCAGACTCGGGAGGGGGTTGGTGGTGTAGAGCTTCCTGTAGCCGCATGGCGTTCGTACTTAAATATGGAACTAACCATTCCAATTTTCGCTGTCTCTTATACACATCTCCGAGCCCACGAGACT
+
BBBCBFCCCCBCGGGGGFGGGGGHHHHGGHHGHHGGGEEGGGGEEGCEFGEFHHHHHFFHHHHHHHHHGGGFEGHHGEGGGGGHHHGHHHHHHGGFFFFGHHFHHHGGGHHHHHGGGGGGHHHHHHFHFGGHHG1FA-CCGGHGGCGGGG
@M02034:409:000000000-BFKT7:1:1114:8830:6202 1:N:0:28
AAAGTCGAGGTGCCTAAAGTGGCAACCCAGACTCCTACTACTGTTGGTGGTGTAGAGCTTCCTGTAGCCGCATGGCGTTCGTACTTAAATATGGAACTAACCATTCCAATTTTCGCTGTCTCTTATACACATCTCCGAGCCCACGAGACT
+
A111ADAADDAAFGGGGGGGGBFCFHHEFCGFHCGGDC1FGHFHHFEAF/AFGDDEG1EGHCGBGHFHHGAA?FHHGEFFEECGFHGFHFDGF11GHHFHHHGFHGGGGHHHHDEGGGAGFHGBDHGGGHD1GHHFGCGGGGEGGGGGGG
@M02034:409:000000000-BFKT7:1:1114:20501:6206 1:N:0:28
AAAGTCGAGGTGCCTAAAGTGGCAACCCAGACTTCTCGTACTGTTGGTGGTGTAGAGCTTCCTGTAGCCGCATGGCGTTCGTACTTAAATATGGAACTAACCATTCCAATTTTCGCTGTCTCTTATACACATCTCCGAGCCCACGAGACT
+
CCCCCFCBBBCBGGGGGGGGGGGHHHHGGHHGHCBFFFFGDGGGGHHEFGEFGHHHHFFFHHHHHHGHHGGGGGHHGGGGGGHHHHFGHHFHHHGGHGHGHHFHHHGHGHHHHEGGGGFFGFHHGHGGFCHHHFFFF/CD@FGFGDCGGD
@M02034:409:000000000-BFKT7:1:1114:23362:6207 1:N:0:28
AAAGTCGAGGTGCCTAAAGTGGCAACCCAGACTCCTGCTCAGGTTGGTGGTATAGAGCTTCCTGTAGCCGCATGGCGTTCGTACTTAAATATGGAACTAACCATTCCAATTTTCGCTGTCTCTTATACACATCTCCGAGCCCACGAGACT
+
BBBBBFBBBBABGGGGFFGFGGGHHHHGGHHGHHHHHHHHHHHHHHGGGGG5FHHHHHHHHGHHHHHHHGGFGGHHGGGGGGGFHGHHHHHGHHHHGHGHHGHHHHGHHHHHHFGGGGGHHFHHHHHHFHHGHFHHGFGGGGHGGGGGGH
@M02034:409:000000000-BFKT7:1:1114:12897:6220 1:N:0:28
AAAGTCGAGGTGCCTAAAGTGGCAACCCAGACTAGTACGCGGGTTGGTGGTGTAGAGCTTCCTGTAGCCGCATGGCGTTCGTACTTAAATATGGAACTAACCATTCCAATTTTCGCTGTCTCTTATACACATCTCCGAGCCCACGAGACT
+
CBCBBFCCCCABGGGGGGGGGGGHHHHGGHGGHGHHHHGGGGGEFGGEFGEFGHGGHHHHHHHHHHHHHGGGGGHFGEEFGGGHHGHGHHFHHFFDFHHHFHFHFBHFGHHGHHGGGGDHHHHHGHFHFHEHHHHHGCGGGGHGGGGGGH
@M02034:409:000000000-BFKT7:1:1114:18798:6222 1:N:0:28
AAAGTCGAGGTGCCTAAAGTGGCAACCCAGACTAATACGACGGTTGGTGGTGTAGAGCTTCCTGTAGCCGCATGGCGTTCGTACTTAAATATGGAACTAACCATTCCAATTTTCGCTGTCTCTTATACACATCTCCGAGCCCACGAGACT
+
BBAABFBBBBAAGGGGGGGGGGGHHHHGGHHGHHHGHGHGGGEEGGGEFEAFGGGFHFGHHGHGHHHHHGGEFGHHGEEFFEGHGHGFHHFHHHGHHHGHHHGHGHFHHHHHHFFGGFCGHHHHHHHHGGHHHHHGGCGGGGHGGGGCGF
@M02034:409:000000000-BFKT7:1:1114:14701:6240 1:N:0:28
AAAGTCGAGGTGCCTAAAGTGGCAACCCAGACTACGCCGGCGGTTGGTGGTGTAGAGCTTCCTGTAGCCGCATGGCGTTCGTACTTAAATATGGAACTAACCATTCCAATTTTCGCTGTCTCTTAT
+
CCCCCFCCCCBBGGGGGGGGGGGHHHHGGHHGHHGGGGGGGGGEGGGEFG>FEGGEFGHHGHHHHHE4FEE/EEHFFEEFGFGHEHFGHHGGEF2B?GBGHG2FGFDFDDGHHFC?G?CEF1FGFH
@M02034:409:000000000-BFKT7:1:1114:5322:6245 1:N:0:28
AAAGTCGAGGTGCCTAAAGTGGCAACCCAGACTCAGAAGCAGGTTGGTGGTGTAGAGCTTCCTGTAGCCGCATGGCGTTCGTACTTAAATATGGAACTAACCATTCCAATTTTCGCTGTCTCTTATACACATCTCCGAGCCCACGAGACT
+
ABBBAFBBDBAAGGGGGGGGGFGHHHHGGHHGHHHHHHHHHHHFHHGGFGEFGHHHHHHHHHHGFGHGHGFGGGHGEEEFFGHHHHHGHHGHGEGFFHFFHHHHGFFFHHHFHGFGGGEFHGHHHHHHFHGFHHFGGCCCFGHGGDGGGH
@M02034:409:000000000-BFKT7:1:1114:25027:6247 1:N:0:28
AAAGTCGAGGTGCCTAAAGTGGCAACCCAGACTGCG
+
CCDDCFBCCCCCGGGGGGGFFGGHHHHGGHHGHHBA
@M02034:409:000000000-BFKT7:1:1114:6296:6247 1:N:0:28
AAAGTCGAGGTGCCTAAAGTGGCAACCCAGACTATGGATAGGGTTGGTGGTGTAGAGCTTCCTGTAGCCGCATGGCGTTCGTACTTAAATATGGAACTAACCATTCCAATTTTTCGCTGTCTCTTATACACATCTCCGAGCCCACGAGAC
+
AAAA>FAABCBBGGGGGGGGGG2FGHCGGHHGHHHHHBGHHHHFGEFEFGEFGFHHHGHHHHHHGHHFHGCEEGHHGGGFGFHHHHFFHHHHHHFFEGBFFHFHHFFHHHHHHHHGGDFFHHHHHHHGGHHHFFFFGGGCGGGHGG/CF?
@M02034:409:000000000-BFKT7:1:1114:14692:6257 1:N:0:28
AAAGTCGAGGTGCCTAAAGTGGCAACCCAGACTACGCCGGCGGTTGGTGGGGTA
+
AAAA3DAAADABGGGFFGGFFGGHHHHGGHHGHHGCFGGGG0E0>>@ECD/>1>
@M02034:409:000000000-BFKT7:1:1114:15755:6258 1:N:0:28
AAAGTCGAGGTGCCTAAAGTGGCAACCCAGACTAAGGATACTGTTGGTGGTGTAGAGCTTCCTGTAGCCGCATGGCGTTCGTACTTAAATATGGAACTAACCATTCCAATTTTCGCTGTCTCTTATACACATCTCCGAGCCCACGAGACT
+
BBCCBFCCCCBBGGGGGGGGGGGHHHHGGHHGHHHHGHGHHHGGHHHEFGEFGHHHHHGHHHHHHHHHHGGGGGHGGGGGGGHHHHHHHHHHHHHHHGHHHHHHHHFHFGHHHHGGGGGGHHHHHHHFGHHHHHHGF?GCGGHGGGGGGH
@M02034:409:000000000-BFKT7:1:1114:6744:6258 1:N:0:28
AAAGTCGAGGGTGCCTAAAGTGGCAACCCAGACTAGGAATCAGGTTGGTGGTGTAGAGCTTCCTGTAGCCG
+
AAAAAFAABBDACEGGGG4GGGDFHCHHGGCCFHFHCFFFFFGHDFGEBFEEFGF5FGHBFHFFGF5FB3>
@M02034:409:000000000-BFKT7:1:1114:22116:6262 1:N:0:28
AAAGTCGAGGTGCCTAAAGTGGCAACCCAGACTCCTAAGAATGTTGGTGGTGTAGAGCTTCCTGTAGCCGCATGGCGTTCGTACTTAAATATGGAACTAACCATTCCAATTTTCGCTGTCTCTTATACACATCTCCGAGCCCACGAGACT
+
CBCCCFCCDDBBGGGGGGGFGGGGHHHGGHHGHHHHHHHHHHHHHHHEFFEFGFHHHFHHHFHGHHHHHGGGGGHGEEGGEBBGGHHHHHHHHHFHHHHGGHHHHHGGHHHHHHGGGGGHHHHHHHHHGFHHGHGFCCGFGFGGGGGGGH
@M02034:409:000000000-BFKT7:1:1114:24688:6262 1:N:0:28
AAAGTCGAGGTGCCTAAAGTGGCAACCCAGACTTTTCCGACGGTTGGTGGTGTAGAGCTTCCTGTAGCCGCATGGCGTTCGTACTTAAATATGGAAC
+
A1>A>FAADD1>1AGFC1F3FG0BFAFEEHHEFHHGBDBEAEE/BEEEFG/EFDGDFB1@FCDGHGB2@?>//BG0>/EFE/C/?FFBFGBBGBB1>
@M02034:409:000000000-BFKT7:1:1114:6857:6271 1:N:0:28
AAAGTCGAGGTGCCTAAAGTGGCAACCCAGACTGGTGTGGCGGTTGGGGGGGGAG
+
AAAAAFBBBCAAFGGGGGGGGGFHFGGGGHHGHHHHHHFGHEF0A0A0AE?@--:
@M02034:409:000000000-BFKT7:1:1114:7316:6275 1:N:0:28
AAAGTCGAGGTGCCTAAAGTGGCAACCCAGACTACTAAGCAGGTTGGTGGTGTAGAGCTTCCTGTAGCCGCATGGCGTTCGTACTTAAATATGGAACTAACCATTCCAATTTTCGCTGTCTCTTATACACATCTCCGAGCCCACGAGACT
+
BABCCFCABCCCGGGFGGGGGGGGHHHGGHHGHHHHHHHHFHHHHHGGEFGGGFHDGEGHHHHHHHHEFGGFGGHEEEEEEE2GHHHFHHHHHF@3FGGGE03GFFFFGHHHHBEGGGGHHHHHGHGHGGFFGHDFF/>DCFCCC@CDGG
@M02034:409:000000000-BFKT7:1:1114:7266:6283 1:N:0:28
AAAGTCGAGGTGCCTAAAGTGGCAACCCAGACTCAGAATAATGTTGGTGGTGTAGAGCTTCCTGTAGCCGCATGGCGTTCGTACTTAAATATGGAACTAACCATTCCAATTTTCGCTGTCTCTTATACACATCTCCGAGCCCACGAGAC
+
BBBBBFABBBAAGGGGGGGGGFGGHHGGGGHGHHH3BFFGHHHHGHHEFEEFGGHFGHHHHHHEHHHHHGGEEGHFG1EEGGHHHHFHHHEHGHFHFHFHHAGHHHHGHHHHHF/EG?GHEHHHFHHHGHGHHHHFGCCGGGHEC@CGD
@M02034:409:000000000-BFKT7:1:1114:23917:6285 1:N:0:28
AAAGTCGAGGTGCCTAAAGTGGCAACCCAGACTAATAAGAAGGTTGGTGGTGTAGAGCTTCCTGTAGCCGCATGGCGTTCGTACTTAAATATGGAACTAACCATTCCAATTTTCGCTGTCTCTATACACATCTCCGAGCCCACGAGACT
+
CCCCCFCCCCCCGGGGGGGGGGGHHHHGGHHGHGAFFDGG5FHHHF2AAAFEA3F5ABABAGFGGFD5ABE0EEC1>BEEE12BFFH@3FG@B333B3GG303B34D4BFDH44>?ED???4D4FDFFFB?GFHGDCFCGGEE@@C?<F
@M02034:409:000000000-BFKT7:1:1114:23267:6293 1:N:0:28
AAAGTCGAGGTGCCTAAAGTGGCAACCCAGACTTCTGGTGGTGTATATCTTCCTGTAGCCGCATGGCGTTCGTACTTAAATATGGAACTAACCATTCCAATTTTCGCTGTCTCTTATACACATCTCCGAGCCCACGAGACTCCTGAGCAT
+
CCCCCFCCCCBBGGGGGGGGGGGHHHHGGHHGHHHHHHHHGGGHHHHHHHHHHHHHHHHHGGGGGHHGGGGGGHHHHHHHGHHHHFGHHHHHHHHHHHFHHHHHHGGGGGHHHGHGHHHGHHHHHHFGFGGGGHGGGGGGHHHHHHFHHG
@M02034:409:000000000-BFKT7:1:1114:12518:6298 1:N:0:28
AAAGTCGAGGTGCCTAAAGTGGCAACCCAGACTGTTGGTGGTGTTCGTCTTCCTGTAGCCGCATGGCGTTCGTACTTAAATATGGAACTAACCATTCCAATTTTCGCTTCTCTTATACACATCTCCGAGCCCACGAGACTCCTGAGCAT
+
CCCCBFCCCCBCGGGGGGGGGGGGHHHGGHHGHHHHHHEFGGGHGHGGGHGHHHHHHHHHGGFGFHGGFGGGGHHHHHGHHHHHHFGHHHHHHHHHHGHHHHHHHGGGHGHHHHHHHHHHHHEHHHFBDCGGHGGCFCEHHHHHHHHHF
@M02034:409:000000000-BFKT7:1:1114:17614:6299 1:N:0:28
AAAGTCGAGGTGCCTAAAGTGGCAACCCAGACTAAGCAGAAGGTTGGTGGTGTAGAGCTTCCTGTAGCCGCATGGCGTTCGTACTTAAATATGGAACTAACCATTCCAATTTTCGCTGTCTCTTATACACATCTCCGAGCCCACGAGACT
+
CDDDCFCCBCABGGGGGGGGGGGGHHHGGHGGHHHHHHHHHHHHHHGGGGEFHHHHHHHHHHHHHHHHHGGGGGHHGGGGGFHHHHHHHHHHHHGHHHHHHHHHHHHHHHHHHHGGGGGHHHHHHHHHGFHHHHGHGGCGGGGGGGGGGH
@M02034:409:000000000-BFKT7:1:1114:14841:6307 1:N:0:28
AAAGTCGAGGTGCCTAAAGTGGCAACCCAGACTAATAAGCAGGTTGGTGGTGTAGAGCTTCCTGTAGCCGCATGGCGTTCGTACTTAAATATGGAACTAACCATTCCAATTTTCGCTGTCTCTTATACACATCTCCGAGCCCACGAGACT
+
ABBBBFCCCBBCGGGGGGGGGGGHGHHGGHHGHHHHHHHHHHHHHHGGGGEGHFHFHHHHHHHHHGHHHGGCFFHHGEEGFFFHHHHFHHHHHGEFHGHHHHGHEGFFFHHHHHGFFGFHHHHGHHHFBFHHHGGFDC?BCFHGGGGGGH
@M02034:409:000000000-BFKT7:1:1114:5513:6307 1:N:0:28
AAAGTCGAGGTGCCTAAAGTGGCAACCCAGACTAATAATCATGTTG
+
AABBAFABCCBBGGGGGGGGGGGFHHHGGFHGH33D5FE55FGH55
@M02034:409:000000000-BFKT7:1:1114:7292:6308 1:N:0:28
AAAGTCGAGGTGCCTAAAGTGGCAACCCAGACTCCG
+
AA@AAFAA>D>AAGAGGFG311AC1A0AFEFCCGFA
@M02034:409:000000000-BFKT7:1:1114:12991:6310 1:N:0:28
AAAGTCGAGGTGCCTAAAGTGGCAACCCAGACTGAGAATAAGGTTGGTGGTGTAGAGCTTCCTGTAGCCGCATGGCGTTCGTACTTAAATATGGAACTAACCATTCAATTTTCGCTGTCTCTTATACACATCTCCGAGCCCACGAGACT
+
BBCCAFABBBCCGGGGGGGGGGGHHHHGGFHGHHHGHHHHFHHHHHGGFGFFEGHHHGBGGHHHHHHFHEFFGGHHGEGGEEFFHHHHHHHHHHFFFFFGGGFHHGFFHHHHFGGGFEFHHHHHHHBFFBHHGHHGGF/BFCGD@DFGG
@M02034:409:000000000-BFKT7:1:1114:7322:6314 1:N:0:28
AAAGTCGAGGTGCCTAAAGTGGCAACCCAGACTTCTGATTCGGTTGGTGGTGTAGAGCTTCCTGTAGCCGCATGGCGTTCGTACTTAAATATGGAACTAACCATTCCAATTTTCGCTGTCTCTTATACACATCTCCGAGCCCACGAGACT
+
BCCCBFCCCCBBGGGGGGGGGGGHHHHGGHHGHHHHHBHHHGHGGGGEFGEFGFHFFDGHFHHHFGGFHFG>EGHGGEEGFEGHHHHHHFGGGG3DGHGHEGFHHFHEBGGHHFFGGGEFHHHFFHHHGHGHHHFBD@CGCCGACDGGFH
@M02034:409:000000000-BFKT7:1:1114:25679:6318 1:N:0:28
AAAGTCGAGGTGCCTAAAGTGGCAACCCAGACTCAGCCGTCGGTTGGTGGTGTAGAGCTTCCTGTAGCCGCATGGCGTTCGTACTTAAATATGGAACTAACCATTCCAATTTTCGCTGTCTCTTATACACATCTCCGAGCCCACGAGACT
+
CCCCBFCABCABGGGGGGGGGGGHHHHGGHHGHHHHHHGEGGGEFGGEFGEFGHHHHHHHHHHGHHHGHGGGGGHGGEEFFEGHHHHGHHHHHHFHFHGGHHGHHHGFHHHHHHGGGGGGHHHHHHGHFHHHHHFDDDGGGGHGGGGFGH
@M02034:409:000000000-BFKT7:1:1114:13097:6320 1:N:0:28
AAAGTCGAGGTGCCTAAAGTGGCAACCCAGACTGGGAATAATGTTGGTGGTGTAGAGCTTCCTGTAGCCGCATGGCGTTCGTACTTAAATATGGAACTAACCATTCCAATTTTCGCTGTCTCTTATACACATCTCCGAGCCCACGAGACT
+
BBBAAFBBBBBBGGGGGGFGEGFHCFGEEGHFHHHHFHGGHGFBFGHEEEEFGFHEGGEAEG5EGDGDFEG?EEFGGEEFF12FCGFDFBBGFG@3FGE3EGGHHBHFHHHHFBFEGEEFFGGDBG44?BDFBFDGFCG/@FHFGGGDDG
@M02034:409:000000000-BFKT7:1:1114:17152:6321 1:N:0:28
AAAGTCGAGGTGCCTAAAGTGGCAACCAAGACTACTCCTGAGGTTGGTGGTGTAGAGCTTCCTGTAGCCGCATGGCGTTCGTACTTAAATATGGAACTAACCATTCCAATTTTCGCTGTCTCTTATACACATCTCCGAGCCCACGAGACT
+
CCCCCFCCCCBCGGGGGGGGGGGGHHHGHHHHHHHHHHHHFFGHHHGGFGEFGHHGHHHHHHHHHHHHHGGGGGHHGGGGGGHHHHHHHHHHHFGGFHHHHHHHHHHHHHHHHHGGGGGFHGHHHHHHHHGHHHHHG/CCGGHGGGFGGF
@M02034:409:000000000-BFKT7:1:1114:14219:6328 1:N:0:28
AAAGTCGAGGTGCCTAAAGTGGCAACCCAGACTAATAATCCGGTTGGTGGTGTAGAGCTTCCTGTAGCCGCATGGCGTTCGTACTTAAATATGGAACTAACCATTCCAATTTTCGCTGTCTCTTATACACATCTCCGAGCCCACGAGACT
+
CCCCCFCCCCBCGGGGGGGGGGGHHHHGGHHGHHHHGHHHHGGGGGGEFGEFGHHHHHHHHHHHHHHHHGGGGGHHGGGGFFGHHHHHHHHHHHHGHHHHHHHHHHHHHHHHHHGGGGGGHHHHHHHHGHHHHHFHGCCGGFHGGGGGGH
@M02034:409:000000000-BFKT7:1:1114:12766:6328 1:N:0:28
AAAGTCGAGGTGCCTAAAGTGGCAACCCAGACTTCGTCGCCGGTTGGTGGTGTAGAGCTTCCTGTAGCCGCATGGCGTTCGTACTTAAATATGGAACTAACCATTCCAATTTTCGCTGTCTCTTATACACATCTCCGAGCCCACGAGACT
+
AABBBFBBBBBBGGGGFGGGGGGGGHHGGHHGHHHGGGGGGGGFGGGFFGEFGHGHHGHHHHHFHHGGHGFEFGHHGGGGGEHHHHHHHHHHHH3DFHHHHHH3FHEHEHHHHHGGGGDFFHHHHHHGEHHHHHFDD@CFGGHGGGCGGH
@M02034:409:000000000-BFKT7:1:1114:14237:6329 1:N:0:28
AAAGTCGAGGTGCCTAAAGTGGCAACCCAGACTAATAATCCGGTTGGTGGTGTAGAGCTTCCTGTAGCCGCATGGCGTTCGTACTTAAATATGGAACTAACCATTCCAATTTTCGCTGTCTCTTATACACATCTCCGAGCCCACGAGACT
+
AAA?AFAABBAAGBGGGGGFFGGGGGGEDHAFHHCFHGFCFG?FGGGGGGEFEHHFF5FFG35FHGFGFFC@?EGFEFECE?FFGHHFFHDFDG3BCGFGH03GDD44BB3FD??EE/EHHEGDGG222?BFGGBBB>/BDGEFG/@?<F
@M02034:409:000000000-BFKT7:1:1114:17260:6333 1:N:0:28
AAAGTCGAGGTGCCTAAAGTGGCAACCCAGACTCCGAGTTCGGTTGGTGGTGTAGAGCTTCCTGTAGCCGCATGGCGTTCGTACTTAAATATGGAACTAACCATTCCAATTTTCGCTGTCTCTTATACACATCTCCGAGCCCACGAGACT
+
AABBBFABBBBBGGGGGGGGGGGGFEHGGHHGHHGECGGGHGGFEGGEFGEBFBGBHFHHHEHFHFFEHGGEEEHFE1>FF?EGHHGGFHFFGH3??GGHHGGGGDGFFGFHHFEEGGGFFHGGFHHHFFDFGHFBC@<C@FGFGGGGGH
@M02034:409:000000000-BFKT7:1:1114:21694:6339 1:N:0:28
AAAGTCGAGGTGCCTAAAGTGGCAACCCAGACTGCGAATGCGGTTGGTGGTGTAGAGCTTCCTGTAGCCGCATGGCGTTCGTACTTAAATATGGAACTAACCATTCCAATTTTCGCTGTCTCTTATACACATCTCCGAGCCCACGAGACT
+
AABABFBA3>AAGGGGGGGGBGFHHHHGGCFGHHHGGGGFGAAEEEEGGGGFHFHGGBGHHHGHHHHGHGGGGFHHGGEFEE2EHHFFGFEFGBBGFFGFHHFHFHGGHHHHGHGGGGGGHFGFFHHGGFHHHGHBDCC?FGHG?@CGGH
@M02034:409:000000000-BFKT7:1:1114:18353:6344 1:N:0:28
AAAGTCGAGGTGCCTAAAGTGGCAACCCAGACTTCGCCTAAGGTTGGTGGTGTAGAGCTTCCTGTAGCCGCATGGCGTTCGTACTTAAATATGGAACTAACCATTCCAATTTTCGCTGTCTCTTATACACATCTCCGAGCCCACGAGACT
+
CCCCCFCCCCAAGGGGGGGGGGGHHGHFGHHGHHHGGGGGHHHHHHGGGGEFFHFGHFHHHHHFHHHHHGGGGGHHGEGFEEFHHHBDGFFGHFFHHHHHHGHGGHHFHHHHHHGGGGGHGHHHHHHHFHHHGHHHGCGGGGHGGGCGGG
@M02034:409:000000000-BFKT7:1:1114:11274:6352 1:N:0:28
AAAGTCGAGGTGCCTAAAGTGGCAACCCAGACT
+
AAAAAFAB3D>>FEGFAGB65GGGFHHGCAEEC
@M02034:409:000000000-BFKT7:1:1114:21663:6353 1:N:0:28
AAAGTCGAGGTGCCTAAAGTGGCAACCCAGACTCGGAATACGGTTGGTGGTGTAGAGCTTCCTGTAGCCGCATGGCGTTCGTACTTAAATATGGAACTAACCATTCCAATTTTCGCTGTCTCTTATACACATCTCCGAGCCCACGAGACT
+
BBBBBFBBBBBBGGGGGGGGGGGGHHHGGHHGHHGGGEFGFHGHGGFEFFEFHFHFHFHHHFHHHHHHHGGGEFHHGEGGFEGHHHHGHHHHHF?GHHHHHHHHHHHFHGHHFFFGGGGHHHHHHHFFGHHBGGHHGCCGGGHGGCDGGH
@M02034:409:000000000-BFKT7:1:1114:10187:6359 1:N:0:28
AAAGTCGAGGTGCCTAAAGTGGCAACCCAGACTAAGGATACTGTTGGTGGTGTAGAGCTTCCTGTAGCCGCATGGCGTTCGTACTTAAATATGGAACTAACCATTCCAATTTTCGCTGTCTCTTATACACATCTCCGAGCCCACGAGAC
+
CCCCCFBCCCABGGGGGGGGGGGGHHHGGHHGHH3FGH33ABGHGHHGGGGFHHHHHHHHHHHHHHHHHGGGFGHHGEGGGGHHHHHHHHHHHHGHHHHHHHHHHHHHHHHHHHGGGGGHHHHHHHHHGHHHHFGFG@DGGGHGGGCDG
@M02034:409:000000000-BFKT7:1:1114:24721:6361 1:N:0:28
AAAGTCGAGGTGCCTAAAGTGGCAACCCAGACTGGGGGTGGGGTTGGTGGTGTAGAGCTTCCTGTAGCCGCATGGCGTTCGTACTTAAATATGGAACTAACCATTCCAATTTTCGCTGTCTCTTATACACATCTCCGAGCCCACGAGACT
+
BBBBBFBBBBBBGGGGGGGGGFGGGHHGGHHGHFDHGGAFGEGAEEFGFGEFBFHFFHHHHHHFHFHFHEEGFGHHGEGEEFGEGHHGHHFFHH3FGGGHGHGHHHHGHHHHHHGGGGFFFHFHHHGF1FGHHHHHG?FC@<GFGGGGGF
@M02034:409:000000000-BFKT7:1:1114:15889:6363 1:N:0:28
AAAGTCGAGGTGCCTAAAGTGGCAACCCAGACTCTGCCTACTGTTGGTGGTGTAGAGCTTCCTGTAGCCGCATGGCGTTCGTACTTAAATATGGAACTAACCATTCCAATTTTCGCTGTCTCTTATACACATCTCCGAGCCCACGAGACT
+
CBCCCFCCCCABGGGGGGGGGGGHGHGGGHHGHHHHHHHHHHHGHHHGFGEFFGHHHGHGHHHHHHHHHGGGGGHHGGGGEFGHHHHHHHDHHHHHHHHGGFHHHHHHFGHHHHGGGGEHHFHHHHFHFFFHFHDGECC?GGHGGGGGGG
@M02034:409:000000000-BFKT7:1:1114:24054:6367 1:N:0:28
AAAGTCGAGGTGCCTAAAGTGGCAACCCAGACTCAGACTACTGTTGGTGGTGTAGAGCTTCCTGTAGCCGCATGGCGTTCGTACTTAAATATGGAACTAACCATTCCAATTTTCGCTGTCTCTTATACACATCTCCGAGCCCACGAGACT
+
BBCBCFBBBCAAGGGGGGGGGGGFFHHGGHGGHHHHHGHHGHHHHHHGGGFFFGHFHHFHFHHHGFFDFEEFEEHGEEEFEFGGHHGHHHFGGH33EFGFHHGHEFHFHHHHHHGGGGEDHHHHHHHDFHGHGHHHFCG@B/FFDCFGDF
@M02034:409:000000000-BFKT7:1:1114:23567:6372 1:N:0:28
AAAGTCGAGGTGCCTAAAGTGGCAACCCAGACTCAGAATACGGTTGGTGGTGTAGAGCTTCCTGTAGCCGCATGGCGTTCGTACTTAAATATGGAACTAACCATTCCAATTTTCGCTGTCTCTTATACACATCTCCGAGCCCACGAGACT
+
BBCCBFCCBCABGGGGGGGGGGGHHHHGGHHGHHGHHHHHHHGHGGGEFGFFGHHFHFHHHHHHHHHHFGGFGGHHGEGGGGFHHHHHHHHHHHFHGHHHHHHHHHHHHHHHHHGGGGGHHGHHHHHHGHHHHGGBECFGFGHGGGGGGG
@M02034:409:000000000-BFKT7:1:1114:19425:6373 1:N:0:28
AAAGTCGAGGTGCCTAAAGTGGCAACCCAGACTGGGGATAGTGTTGGTGGTGTAGAGCTTCCTGTAGCCGCATGGCG
+
ABBBBFBBBBAAGGGGGGGGGGGHFHHGGF2FH322AAE2FGHHBH22A1B1A3D5A53B5AE55555A1>0BE11>
@M02034:409:000000000-BFKT7:1:1114:7912:6373 1:N:0:28
AAAGTCGAGGTGCCTAAAGTGGCAACCCAGACTCCTGGTGGTGTACCTCTTCCTGTAGCCGCATGGCGTTCGTACTTAAATATGGAACTAACCATTCCAATTTTCGCTGTCTCTTATACACATCTCCGAGCCCACGAGACTCCTGAGCAT
+
CCCBCFCCCCABGGGGGGGGGGGHHHHGGHHGHHHHHHHHGGGHGGHFHHHHGHHHHHHHGFEEGHHGGGGGG?FGGFGFFHHHHFEGHFGHHFHGHHHHHHHHHGGGGGHHHHHHHHHHHHHHHHFGCGGGGHGGGGFGHHFHHHHGGH
@M02034:409:000000000-BFKT7:1:1114:11681:6375 1:N:0:28
AAAGTCGAGGTGCCTAAAGTGGCAACCCAGACTGGGGGGGGGGTTGGTGGTGTAGAGCTTCCTGTAGCCGCATGGCGTTCGTACTTAAATATGGAACTAACCATTCCAATTTTCGCTGTCTCTTATACACATCTCCGAGCCCACGAGAC
+
BBBBBFBBBBABGGGGGGGGGGGHHHHGGHHGHHHHGGGGFF<DBDFDFFDEEFFFFFFFFFFFFFFBFFFFFFFFFFFFDDBEEFFFFFBFFFFFFFFFBFFFFFFFFBFFFFFFFFDFFFFFFFBFFFFFFBFFD-@;FEEFFDFFF
@M02034:409:000000000-BFKT7:1:1114:25337:6382 1:N:0:28
AAAGTCGAGGTGCCTAAAGTGGCAACCCAGACTGGGCATAATGTTGGTGGTGTAGAGCTTCCTGTAGCCGCATGGCGTTCGTACTTAAATATGGAACTAACCATTCCAATTTTCGCTGTCTCTTATACACATCTCCGAGCCCACGAGACT
+
CCCCCFBCCCABGGGGGGGGGGGGHHGGGHHGH32F2GGBEGHHHHE2AAEFF3G5A5AFAGFED5AB3EE0EEE1>>ECE>2??FG33FG4F333BFGG303BB?F4?GEHD4/<E<<BFGFFFGFFHHBHHHHBF//CG/F<</</?D
@M02034:409:000000000-BFKT7:1:1114:6382:6386 1:N:0:28
AAAGTCGAGGTGCCTAAAGTGGCAACCCAGACTAATAAGCAGGTTGGTGGTGTAGAGCTTCCTGTAGCCGCATGGCGTTCGTACTTAAATATGGAACTAACCATTCCAATTTTCGCTGTCTCTTATACACATCTC
+
A>11A3>>AD1ABAFGGGGBG1A0BAG00ACFGHFFFFB1G0AGHHA//ABAG112G1DGH1G1FFF2FE//?EHFE/>?A/0BEFD1FE2GHBFFG11F1AF11>GDGHFHHD@/EEE1D2B>BG2FFCF1FGH
@M02034:409:000000000-BFKT7:1:1114:5593:6393 1:N:0:28
AAAGTCGAGGTGCCTAAAGTGGCAACCCAGACTAAGACTGAGGTTGGTGGTGTAGAGCTTCCTGTAGCCGCATGGCGTTCGTACTTAAATATGGAACTAACCATTCCAATTTTCGCTGTCTCTTATACACATCTCCGAGCCCACGAGACT
+
BBBBBFBBBBABGGGGGGGFGFFHHHGGGHHGHHFGGHHHHHGGFHGEFFEFGHHFGHHHHFHHHHHHGEEEEFHGEGGGE?FGHHHFHHFGHHGHGHFFHHGHHHHHHHHHHFEFGGGGHGGHHHGFFGFHHHFFF/CDCEHGGGGADH
@M02034:409:000000000-BFKT7:1:1114:13450:6399 1:N:0:28
AAAGTCGAGGTGCCTAAAGTGGCAACCCAGACTACTGATCATGTTGGTGGTGTAGAGCTTCCTGTAGCCGCATGGCGTTCGTACTTAAATATGGAACTAACCATTCCAATTTTCGCTGTCTCTTATACACATCTCCGAGCCCACGAGACT
+
CBCCBFCCCCACGGGGGGGGGGGFHHHGGHHGHHHHHHHHHHHHHHHEFGEFGHHHHGHHHHHHHGHHHGGEGGHGGEEGGFHHHHHFHHHHHGEHFHGHHEFHHHFGHHHHHHGGGGGHHGHHGGFB4FGHHGGDC@DFGGHGGGCGFG
@M02034:409:000000000-BFKT7:1:1114:21275:6401 1:N:0:28
AAAGTCGAGGTGCCTAAAGTGGCAACCCAGACTCAGTCTGCTGTTGGTGGTGTAGAGCTTCCTGTAGCCGCATGGCGTTCGTACTTAAATATGGAACTAACCATTCCAATTTTCGCTGTCTCTTATACACATCTCCGAGCCCACGAGACT
+
CCCCCFBCCCCCGGGGGGGGGGGHHHHGGHHGHHHHHHHHHHHHHHGFFGGGHHHHHGHHHHHHHHHHHGGEFGHHGGGGGGHHHHHGHHGHHHGGFHHGHHHHHHHHGGHHHGGGGGGHHHHHHHFFFHHFHHGGGFCFGGHGGGGGGG
@M02034:409:000000000-BFKT7:1:1114:7283:6405 1:N:0:28
AAAGTCGAGGTGCCTAAAGTGGCAACCCAGACTACTCCTGCGGTTGGTGGTGTAGAGCTTCCTGTAGCCGCATGGCGTTCGTACTTAAATATGGAACTAACCATTCCAATTTTCGCTGTCTCTTATACACATCTCCGAGCCCACGAGACT
+
CBCCCFCCCCCCGGGGGGGGGGGHHHGGGHHGHHGHHHHHHGGFGGGGGGGGGFHFHFGHGHHHHHHDGFG@EGHCFEEEEFGHHHHHHHHHGFGFHHGF3F3FGFGDHHHHHFGGGGCFHFGDFHH3DGHGHHFDC/DCGCCFG/CE.F
@M02034:409:000000000-BFKT7:1:1114:10623:6411 1:N:0:28
AAAGTCGAGGTGCCTAAAGTGGCAACCCAGACTAATAAGAATGTTGGTGGTGTAGAGCTTCCTGTAGCCGCATGGCGTTCGTACTTAAATATGGAACTAACCATTGCAATTTTCGCTGTCTCTTATACACATCTCCG
+
AABBADABDDAAGFGGGGGFEFGHFAGDFHHF3FFG5GG5FGHHHGFAAEEFA3DAA5B35FGGGFHBAAE0E1G1E?>FE>2??F@B34DBFF33BF3@313FF4BEDGBGG4>/EGGGHHGHFFFHFGHGGB32?
@M02034:409:000000000-BFKT7:1:1114:12132:6416 1:N:0:28
AAAGTCGAGGTGCCTAAAGTGGCAACCCAGACT
+
AAA?A3AADDA?FFD1G1FFGFGCGGGGGCHGB
@M02034:409:000000000-BFKT7:1:1114:14236:6419 1:N:0:28
AAAGTCGAGGTGCCTAAAGTGGCAACCCAGACTAAGGATCATGTTGGTGGTGTAGAGCTTCCTGTAGCCGCATGGCGTTCGTACTTAAATATGGAACTAACCATTCCAATTTTCGCTGTCTCTTATACACATCTCCGAGCCCACGAGACT
+
AABCAFBBBBBBGGGGGGFGGGGHGHHGGHHGHHHGHHHHHHHHHHHFFGEFGHHGHHHGHHHGHHHGHGGEGGHHFECFEEGHHHGHHHHHHHHHHHHGHHGHHFDGHHHHHBFGGGGGHGHHGHHGFFHHHHGHFGGGGAHGGGCGGH
@M02034:409:000000000-BFKT7:1:1114:14637:6420 1:N:0:28
AAAGTCGAGGTGCCTAAAGTGGCAACCCAGACTCATCCTCCGGTTGGTGGTGTAGAGCTTCCTGTAGCCGCATGGCGTTCGTACTTAAATATGGAACTAACCATTCCAATTTTTGCTGTCCTTATACACATCTCCGAGCCCACGAGACT
+
CCCCCFCCCCCCGGGGGGGGGGGHHHHGGHHGHGAFGGGHHGGGGGEA11FFA3F5EA3AAFGFFDGDDAE?EFF1E>EFEA2?FFHD@GHFFB33BBGH303B34D4?G3F44>FGE4BFHHBGHGDFFCGGHFGCGGGCGFD/@/CG
@M02034:409:000000000-BFKT7:1:1114:18591:6420 1:N:0:28
AAAGTCGAGGTGCCTAAAGTGGCAACCCAGACTGGGGCTGGGGTTGGTGGTGTAGAGCTTCCTGTAGCCGCATGGCGTTCGTACTTAAATATGGAACTAACCATTCCAATTTTCGCTGTCTCTTATACACATCTCCGAGCCCACGAGACT
+
CBCCAFBBCCBCGGGGGGGFGGGHHHHGGHHGHHHHGGGGGGGEGGGFFGEFFGHHHHHHHHHHHHHHHGGGGGHHGGGGGFHHHHHHHHHHHHHHHHGHHHHHGHHHHHHHHGGGGGGGHHHHGHHHBGHHHHGHGCGGGGHGGGGGGH
@M02034:409:000000000-BFKT7:1:1114:21641:6425 1:N:0:28
AAAGTCGAGGTGCCTAAAGTGGCAACCCAGACTGTGGTGGGGGTTGGTGGTGTAGAGCTTCCTGTAGCCGCATGGCGTTCGTACTTAAATATGGAACTAACCATTCCAATTTTCGCTGTCTCTTATACACATCTCCGAGCCCACGAGACT
+
ABABAFBABCCCGGGEFGGDGGGHHHGGGHEFHHHHHHGCGGGGEG?EFGEFGHHHHHHHGHHHHHGGHGGEEFHFGGGGGFGHHHFFFHDFHGFFFHHHHHHGBGGHGHGHHHGGGCGHGFHHHHFGBFHHCGFFGGCCCFHGGG?D?G
@M02034:409:000000000-BFKT7:1:1114:19054:6434 1:N:0:28
AAAGTCGAGGTGCCTAAAGTGGCAACCCAGACTGCGAAGCAGGTTGGTGGTGTAGAGCTTCCTGTAGCCGCATGGCGTTCGTACTTAAATATGGAACTAACCATTCCAATTTTCGCTGTCTCTTATACACATCTCCGAGCCCACGAGACT
+
CACBCFABCCBCGGGGGGGGGGGHHHHGGHHGHGHGCGGGGHHHHHGFFGEFGFHGHHHHHHHHHHHHHGGFEGHGGGGGFFGHHGGHHHEHHHGGHFHGHHGGHGHHFHGHHFGGGGGEFFHHHHFHFHFHHHBFE/CGGGHFGGCGGE
@M02034:409:000000000-BFKT7:1:1114:19037:6437 1:N:0:28
AAAGTCGAGGTGCCTAAAGTGGCAACCCAGACTGCGAAGCAGGTTGGTGGTGTAGAGCTTCCTGTAGCCGCATGGCGTTCGTACTTAAATATGGAACTAACCATTCCAATTTTCGCTGTCTCTTATACACATCTCCGAGCCCACGAGACT
+
AAAAAFA?D?AAGGGGG1DGGGCHHHGGGHHGHGHGEEEEHHFFFH?ACEEFGHHHHFHHFHHHHGHGHGG/EEGFGEGGGGBFGHGF1FDHGBFFGFGHHHHHHHHBEEGHHHCCGAEDFFHFBF22BFGHCDGHCCC?CGFACC/AAG
@M02034:409:000000000-BFKT7:1:1114:5748:6442 1:N:0:28
AAAGTCGAGGTGCCTAAAGTGGCAACCCAGACTGAGGGTGGTGTTGGTGGTGTAGAGCTTCCTGTAGCCGCATGGCGTTCGTACTTAAATATGGAACTAACCATTCCAATTTTCGCTGTCTCTTATACACATCTCCGAGCCCACGAGACT
+
CCCCCFCCCCBCGGGGGGGGGGGHHHHGGHHGHH3B22FFGEGHGHHFGGGGHHHHHHHHHHHHGHHGHGGGGGHHGGGGGGFHHHHHHHHHHHBHHHHHHHGHHFFHHHHHHHGGGGGHHHHHHHHHGGHHHHGHG/DGGEHGGGGDGG
@M02034:409:000000000-BFKT7:1:1114:21396:6445 1:N:0:28
AAAGTCGAGGTGCCTAAAGTGGCAACCCAGACTACTAATAAGGTTGGTGGTGTAGAGCTTCCTGTAGCCGCATGGCGTTCGTACTTAAATATGGAACTAACCATTCCAATTTTCGCTGTCTCTATACACATCTCCGAGCCCACGAGACTC
+
CBCCCFBCCCCCGGGGGGGGGGGHHHHGGHHGHHHHEFGFAGHHHHGGGGGFHHHFHHHHHHHHHHHHHGG@EGHHGGGGGGHHHHFGHHGHHHFHHHGHHHHHHHGHGGHHHHGGGGGHHHHFGFFHGFHHHFHGGGCGGFGGGGGGHH
@M02034:409:000000000-BFKT7:1:1114:20749:6445 1:N:0:28
AAAGTCGAGGTGCCTAAAGTGGCAACCCAGACTACGAATAAGGTTGGTGGTGTAGAGCTTCCTGTAGCCGCATGGCGTTCGTACTTAAATATGGAACTAACCATTCCAATTTTCGCTGTCTCTTATACACATCTCCGAGCCCACGAGACT
+
BBBBBFBBDBAAGGGGGGGGGGGGHHFGGHGGHHHGEGHGHHHHGHGEFFEFGFHGHHHHHFHHHHHHHGGEGGHHGEGGFF2GGGHGGHHHHHGHHHHHHHHHHGHHHHHHHHGGGGGHHHGHHHHHHHHHHHHFFCGGGGHGFDGGGH
@M02034:409:000000000-BFKT7:1:1114:7348:6448 1:N:0:28
AAAGTCGAGGTGCCTAAAGTGGCAACCCAGACTAATAATCATGTTGGTGGTGTAGAGC
+
AABBBFCCCCCBGGGGGGGFGGGHHHHGGHHGH33F55FD5DGGB52F22BA13D555
@M02034:409:000000000-BFKT7:1:1114:9297:6449 1:N:0:28
AAAGTCGAGGTGCCTAAAGTGGCAACCCAGACTTCGGCTTCTGTTGGTGGTGTAGAGCTTCCTGTAGCCGCATGGCGTTCGTACTTAAATATGGAACTAACCATTCCAATTTTCGCTGTCTCTTATACACATCTCCGAGCCCACGAGAC
+
DCDDCFCCCCBCGGGGGGGGGGGHHHHGGHHGH5G222B2ABGGHHHGGGGFGHHHHHHHHHHHHHHHHGGFGGHHGGGGGGGHHHHHHHHHHHGGHHGHHHHHHHHHHHHHHFGGGGGGHHHHHHHHFHHHHHHHGGGGGGHGGGGGG
@M02034:409:000000000-BFKT7:1:1114:13035:6450 1:N:0:28
AAAGTCGAGGTGCCTAAAGTGGCAACCCAGACTTTGGGTGGTGTAGAGCTTCCTGTAGCCGCATGGCGTTCGTACTTAAATATGGAACTAACCATTCCAATTTTCGCTGTCTCTTATACACATCTCCGAGCCCACGAGACTCCTGAGCAT
+
CCBCCFCCCCBBGGGGGGGGGGGGHHHGGGGGHHHGHGGFEGGHGHHHHHHFFHHGFHHFEG?EEGFG>EFGG2CGHHBFGHHHH3FFGFHHFHHHHFHHHHGHHEGGGGHHHHHHHHFHGHHGHHHGCDGGGHGGCGGGHHHHHHGHHG
@M02034:409:000000000-BFKT7:1:1114:5763:6452 1:N:0:28
AAAGTCGAGGTGCCTAAAGTGGCAACCCAGACTGAGGGTGGTGTTGGTGGTGTAGAGCTTCCTGTAGCCGCATGGCGTTCGTACTTAAATATGGAACTAACCATTCCAATTTTCGCTGTCTCTTATACACATCTCCGAGCCCACGAGACT
+
BABBBFABBBBBGGGGGGGFGGGHFGHGGHHGHGFFGGFFGFFHGHHEFGABFGFGHFFHHGHHHFHHHGGGGGHHGFGGGGHHHHHGHGHHHFGHHHHHHHHHGHFHHHHHHHEGGGDHHHHHHHFFFFHFFFHGGGGGGGHE/CGGGH
@M02034:409:000000000-BFKT7:1:1114:19961:6453 1:N:0:28
AAAGTCGAGGTGCCTAAAGTGGCAACCCAGACTAATAATAATGTTGGTGGTGTAGAGCTTCCTGTAGCCGCATGGCGTTCGTACTTAAATATGGAACTAACCATTCCAATTTTCGCTG
+
BBBBBFABBBABGGGGGGFFGCGFHHHGGHHGHF3FBDGGHGHHHHA2BAEFA3F5F53B5AFHFD5ABEE0EEGCE1>?E12?AFGGDFGGG333B@DGFA@F3BF44FDHB4>/E<
@M02034:409:000000000-BFKT7:1:1114:25129:6457 1:N:0:28
AAAGTCGAGGTGCCTAAAGTGGCAACCCAGACTAAGAATAATGTTGGTGGTGTAGAGCTTCCTGTAGCCGCATGGCGTTCGTACTTAAATATGGAACTAACCATTCCAATTTTCGCTGTCTCTTATACACATCTCCGAGCCCACGAGACT
+
CCCCCFCBCCCCGGGGGGGGGGGHHHHGGHHGHHFHHGHHHHHHHHGEFGGGGFGFGGHHFHHHHHFFFEGEFGFFEEEFGFFHHHHFHHHFGH3FGGHHHFBGGEHBGGGHGFEAFE?GGFHHHHHHHHFHHHHGFCFGGGHGGGFGGF
@M02034:409:000000000-BFKT7:1:1114:13557:6458 1:N:0:28
AAAGTCGAGGTGCCTAAAGTGGCAACCCAGACTAATAATAATGTTGGTGGTGTAGAGCTTCCTGTAGCCGCATGGCGTTCGTACTTAAATATGGAACTAACCATTCCAATTTTCGCTGTCTCTTATACACATCTCCGAGCCCACGAGACT
+
CCBCCFCCCCBCGGGGGGGGGGGHHHHGGHHGHHHHGHHHHHHHHHHGAGFFHFHGHGHHHHHHHHHHHGGCGGHGGGGGFGGHHHHFHHHHHHGHHHHHHHHHHGHHHGHHHHEGGGGHHHHHHHHHHFHHGHHHGFGGGGHGGGGGGH
@M02034:409:000000000-BFKT7:1:1114:14472:6459 1:N:0:28
AAAGTCGAGGTGCCTAAAGTGGCAACCCAGACTGAGCAGCATGTTGGTGGTGTAGAGCTTCCTGTAGCCGCATGGCGTTCGTACTTAAATATGGAACTAACCATTCCAATTTTCGCTGTCTCTTATACACATCTCCGAGCCCACGAGACT
+
BBBAAFCBCDAAGGGGGGGGGGGHHHFGGHHGHHHHHHHHHHHHHHHGFGEFGGHHHGGFHHHHFHHGFEGFGGHFEECFEFGHHGHHHHHGGDDBCCEFECGHHGHGFGHHHGGGGGFHHHHHHHHGFHHHHHFGCBCCGAHGFGGGCF
@M02034:409:000000000-BFKT7:1:1114:6806:6462 1:N:0:28
AAAGTCGAGGTGCCTAAAGTGGCAACCCAGACTAATAATGGTGTTGGTGGTGTAGAGCTTCCTGTAGCCGCATGGCGTTCGTACTTAAATATGGAACTAACCATTCCAATTTTCGCTGTCTCTTATACACATCTCCGAGCCCACGAGACT
+
A>>ABFBBDBAAGGGGGGGGGFGBFGHGGHCGHHEFG5FGFGEHFHGAFEBFFDGDH5FGHEGFHHHEHGE?EEHEEEFCEB2GEGD3GH4GGE@FFHFHGFGHHHFEGHHHH4EFFGE?FHGFFGGGFHHFHHFBDCGCCFFAC/CD/D
@M02034:409:000000000-BFKT7:1:1114:8139:6472 1:N:0:28
AAAGTCGAGGTGCCTAAAGTGGCAACCCAGACTAAGAAGGATGTTGGTGGTGTAGAGCTTCCTGTAGCCGCATGGCGTTCGTACTTAAATATGGAACTAACCATTCCAATTTTCGCTGTCTCTTATACACATCTCCGAGCCCACGAGACT
+
BBBBADABBBABGGGGGGGGGGGHHHHGGHHGHHFGFFGHFHHHHHGEFFGGGBGBGBFG5FHFHFFAEEE0EFHAE?EFEE2FGFHGHGGHHE33BFGC3?3?EH4FFFGHH4EAEFEHHGGHBFFB3G2FFBFGGGGGFAAFGCFFGH
@M02034:409:000000000-BFKT7:1:1114:22637:6474 1:N:0:28
AAAGTCGAGGTGCCTAAAGTGGCAACCCAGACTCAGTGTATGGTTGGTGGTGTAGAGCTTCCTGTAGCCGCATGGCGTTCGTACTTAAATATGGAACTAACCATTCCAATTTTCGCTGTCTCTTATACACATCTCCG
+
A?ABBFBBDBAAGGGGGGGGGFFFHHHFGHGFHGHHGHGDGDCDDE2FFGEFGHHGEHHHHHHGHHHHHGGEGGHGGGGGGGBEHHFGHHEHHF3EEGBFEHFBFGHGBGFHHHCFG/EGHHGHHHGH3CFHFHDDA
@M02034:409:000000000-BFKT7:1:1114:14460:6475 1:N:0:28
AAAGTCGAGGTGCCTAAAGTGGCAACCCAGACTGAGCAGCATGTTGGTGGTGTAGAGCTTCCTGTAGCCGCATGGCGTTCGTACTTAAATATGGAACTAACCATTCCAATTTTCGCTGTCTCTTATACACATCTCCGAGCCCACGAGACT
+
BBBBBFBB@DAAGGGGGGGFGGGHGHHGGHHGHHGHHHHHGH3FFHFEEGEFHHHHHGHHHHHHHGHHHGGGGGHHGEGFGFGHHHHGHHHHHEDGGHHHHHHHHHFGHHHHHHGGGGFHHGHHHFFFFHFHHHH2C/DCCGHGGG/EDH
@M02034:409:000000000-BFKT7:1:1114:23560:6480 1:N:0:28
AAAGTCGAGGTGCCTAAAGTGGCAACCCAGACTGCGAATCATGTTGGTGGTGTAGAGCTTCCTGTAGCCGCATGGCGTTCGTACTTAAATATGGAACTAACCATTCCAATTTTCGCTGTCTCTTATACACATCTCCGAGCCCACGAGACT
+
CCCCCFCCCCBCGGGGGGGGGGGHHHHGGHHGHHGFEGGGHHHHHHHAFGGFGDHBGFFGGHHHHHHGHGGEEGGFFFGGFEGHGHHHHHHHHH3DGHHFCG?FGGHFGHHHFFEFGGEHHHHHFHFFGFGHHHHDECGGGGHGG@CGGH
@M02034:409:000000000-BFKT7:1:1114:17160:6482 1:N:0:28
AAAGTCGAGGTGCCTAAAGTGGCAACCCAGACTGGGAATCCGGTTGGTGGTGTAGAGCTTCCTGTAGCCGCATGGCGTTCGTACTTAAATATGGAACTAACCATTCCAATTTTCGCTGTCTCTTATACACATCTCCGAGCCCACGAGACT
+
CCCCCFCCCCBCGGGGGGGGGGGHHHHGGHHGHHHHHHHGHGGGGGGGGGFFHHHFHHHHHHHHHHHHHGGEGGHHGGGGGEGHHHHHHHFGHHGHGHFHHFHHHHFGHHHHHHGGGGGHHHFHHHHHHHHHHHHHD??FGGHGGGGGGH
@M02034:409:000000000-BFKT7:1:1114:24609:6486 1:N:0:28
AAAGTCGAGGTGCCTAAAGTGGCAACCCAGACTGGTGTTGGTGTTGGTGGTGTAGAGCTTCCTGTAGCCGCATGGCGTTCGTACTTAAATATGGAACTAACCATTCCAATTTTCGCTGTCTCTTATACACATCTCCGAGCCCACGAGACT
+
CCCCCFCCCCBBGGGGGGGGGGGHHHHGGHHGHHHBGGFHHEGHGHHEFGEFGHHHHHHHHHHHHHHHHGGGGGHHGFGGGFHHHHHHHHHHHHGHHHHHHHGHHHHHHHHHHHGGGGGHHHHHHHHHHHHFHHFHG/DGGFHGGGGGGH
@M02034:409:000000000-BFKT7:1:1114:19996:6498 1:N:0:28
AAAGTCGAGGTGCCTAAAGTGGCAACCCAGACTCCTAATTTTGGTGGTGTAGAGCTTCCTGTAGCCGCATGGCGTTCGTACTTAAATATGGAACTAACCATTCCAATTTTCGCTGTCTCTTATACACATCTCCGAGCCCACGAGACTCCT
+
BCCCBFAABBAAGFGGGGGGGGGHFGAEGHHGHHHHHGHHHHHGAFEEFFFGGGFGHGHHFBEHFGEEEFEHGGEEGGGFHHHHFGFFFGHFBGHHEGFEHHHFHBFHHHFGFGGFGHHHHFFHDFFFHCGHGC<@BCEGEDCCDDFFFG
@M02034:409:000000000-BFKT7:1:1114:5342:6498 1:N:0:28
AAAGTCGAGGTGCCTAAAGTGGCAACCCAGACTGATAAGTCTGTTGGTGGTGTAGAGCTTCCTGTAGCCGCATGGCGTTCGTACTTAAATATGGAACTAACCATTCCAATTTTCGCTGTCTCTTATACACATCTCCGAGCCCACGAGACT
+
CCCCCFCCCCBCGGGGGGGGGGGHHHHGGHHGHHFGGHHFGGHHHHHEEFGGEDHBGFGGFGHHHEGFDEGCFGF1>1>FEE2FGHHFFHGHGF33FGHH313FG4FBHHHHH4EGGEEGGHG4DFH4FGFHHHHFG/@D@GHGG?FGDH
@M02034:409:000000000-BFKT7:1:1114:12565:6500 1:N:0:28
AAAGTCGAGGTGCCTAAAGTGGCAACCCAGACTCTGCC
+
AAAAAFAA3DAACGFGGGGDG4FCCEFEFDEFCGHFBE
@M02034:409:000000000-BFKT7:1:1114:25939:6511 1:N:0:28
AAAGTCGAGGTGCCTAAAGTGGCAACCCAGACTGTTGGTGTGGTTGGTGGTGTAGAGCTTCCTGTAGCCGCATGGCGTTCGTACTTAAATATGGAACTAACCATTCCAATTTTCGCTGTCTCTTATACACATCTCCGAGCCCACGAGACT
+
AA?1AFAADD>AFFGGGGGGG1AAEFGCEHHFHHFAFF0AAA/FFECAAAABGBDB11BGH1G1FGFAEE/>/EH0>/E?E>>?>F@1GB@DG@@FGF1>BGFGBGGEFHFHGECECEE1DGHFFHHGFHFFHH1BBB?CBFHGGGGGGF
@M02034:409:000000000-BFKT7:1:1114:14266:6519 1:N:0:28
AAAGTCGAGGTGCCTAAAGTGGCAACCCAGACTAATAAGAATGTTGGTGGTGTAGAGCTTCCTGTAGCCGCATGGCGTTCGTACTTAAATATGGAACTAACCATTCCAATTTTCGCTGTCTCTTATACACATCTCCGAGCCCACGAGACT
+
AABCCFCCCCCCGGGGGGGGGGGHHHHGGGHGHHFHGHHHGGHHHHHGGGGGHHHFGGGHHHHHHHHHGGGGGGHGGFGGGEGHHHHHHHHHHHFGHHHHFHFHGHFFDGHHHFGGGGGGHHHHHHHFGHHHHHHGDCGGGEGEFG?DGF
@M02034:409:000000000-BFKT7:1:1114:21744:6522 1:N:0:28
AAAGTCGAGGTGCCTAAAGTGGCAACCCAGACTCATTCGAGTGTTGGTGGTGTAGAGCTTCCTGTAGCCGCATGGCGTTCGTACTTAAATATGGAACTAACCATTCCAATTTTCGCTGTCTCTTATACACATCTCCGAGCCCACGAGACT
+
BBBBBFBBBBBBGGG5FGGFGFGHGGHGGGHGHHHHGGHGGHHHGHEEFGEFH3G5GDGGFHHHHFHBFEGEEGF1EEEFFE2FFGGDBGFBGH33B@GHF1BFF4D4?EGHFDEDGGEGHHFFDFHDGBGHHGF2?<@@<FHCFCC?DF
@M02034:409:000000000-BFKT7:1:1114:8401:6526 1:N:0:28
AAAGTCGAGGTGCCTAAAGTGGCAACCCAGACTGGTAAGGGGGTTGGTGGTGTAGAGCTTCCTGTAGCCGCATGGCGTTCGTACTTAAATATGGAACTAACCATTCCAATTTTCGCTTCTCTTATACACATCTCCGAGCCCACGAGACTC
+
CCCCCFDCCCABGGGGGGGGGGGHHHHGGHHGHHHGHHHHHGGEFGGFFGEFGHHHHGHHHHHFGHHHHGFGGGHHGEGGFEFHHHHEHHGHHHDDGHEFHHHHHHFFGHHHHHGDGHGHGHHHHHFHHHHHHHGGGGFGGHGGGGGGHG
@M02034:409:000000000-BFKT7:1:1114:15678:6529 1:N:0:28
AAAGTCGAGGTGCCTAAAGTGGCAACCCAGACTTCGCCTACGGTTGGTGGTGTAGAGCTTCCTGTAGCCGCATGGCGTTCGTACTTAAATATGGAACTAACCATTCCAATTTTCGCTTCTCTTATACACATCTCCGAGCCCACGAGACTC
+
BBBBBFBBADAAGGGGGGGFGFFFFHHGGCGFHHHGGGFGHEDBFE0EFGAAFGHFFFFGEGHFHHFHHGGGGGHGGFGG1F2?GHHHEGEGHHFGGFECFHBFFFHH4FGHHFGGGG/F2GGGHHFGFDFGHGGGGCGGGHFC@?DEFG
@M02034:409:000000000-BFKT7:1:1114:15696:6540 1:N:0:28
AAAGTCGAGGTGCCTAAAGTGGCAACCCAGACTTCGCCTACGGTTGGTGGTGTAGAGCTTCCTGTAGCCGCATGGCGTTCGTACTTAAATATGGAACTAACCATTCCAATTTTCGCTTCTCTTATACACATCTCCGAGCCCACGAGACTC
+
CCCCCFCCCCCCGGGGGGGGGGGHHHHGGGFGHFFCEEGGHF2BAEGEFAFFFFHFFFHH5GHHGFHEHGGEEFHFGEEGEE?EGHH3DHHHH33?BGHH3?3BF4F44FGHH?@GGHGHHHHGHHEFGGHHHHGGFGGGGHGGCDCAD>
@M02034:409:000000000-BFKT7:1:1114:19887:6551 1:N:0:28
AAAGTCGAGGTGCCTAAAGTGGCAACCCAGACTGGGAGGGAGGTTGGTGGTGTAGAGCTTCCTGTAGCCGCATGGCGTTCGTACTTAAATATGGAACTAACCATTCCAATTTTCGCTGTCTCTTATACACATCTCCGAGC
+
BBCCAFBBCBABGFGGGGGGGGGHHHHGGHHEFGCA2BEGAAEGHHFEC1EFAAF5F5AE5FGFG5G5BAE?FGF1>>>EE>?1?FF3?GGEGF33BGGG303BB4FE?BGHHGEGGC/FBFGGGH3?BCF2GGFFC//C
@M02034:409:000000000-BFKT7:1:1114:24937:6558 1:N:0:28
AAAGTCGAGGTGCCTAAAGTGGCAACCCAGACTCCTGGTCCTGTAGAGCTTCCTGTAGCCGCATGGCGTTCGTACTTAAATATGGAACTAACCATTCCAATTTTCGCTGTCTCTTATACACATTCCGAGCCCACGAGACTCCTGAGCAT
+
BBBCBFCCCCBCGGGGGGGGGGGHHHHGGHHGHHHHHHHHHHHHFHHHHHHGHHHHHHEFEGEGGHFGEGGFG?FGHFFFGFHHG@GHHEHHHHHHH4FFFGHHHGGGGGHHHHHFHHHHHHHHGEF/ECCFEFD/B?EGHHHFHHHHF
@M02034:409:000000000-BFKT7:1:1114:19678:6563 1:N:0:28
AAAGTCGAGGTGCCTAAAGTGGCAACCCAGACTGATAGTGGGGTTGGTGGTGTAGAGCTTCCTGTAGCCGCATGGCGTTCGTACTTAAATATGGAACTAACCATTCCAATTTTCGCTGTCTCTTATACACATCTCCGAGCCCACGAGACT
+
CCCBCFCCCCBCGGGGGGGGGGGHGHHGGHHGHHHHHHFHHHGGGGGEFGFFHFHFHHHHHGHHHGHHHGGGEGHHEEGFGFGHGHHHHHGHHHFHGHHHHHHHHHHGHHHHHHGGGGFHHHGHHHFFFGHGHHGHGGGGGGHGGGGGGH
@M02034:409:000000000-BFKT7:1:1114:10851:6564 1:N:0:28
AAAGTCGAGGTGCCTAAAGTGGCAACCCAGACTACTGGTAAGGTTGGTGGTGTAGAGCTTCCTGTAGCCGCATGGCGTTCGTACTTAAATATGGAACTAACCATTCCAATTTTCGCTGTCTCTTATACACATCTCCGAGCCCACGAGACT
+
BBBCCFCCCCABGGGGGGGGGGGFHHHGGHHGHHHHHHGHHHHHHHGFFGEFGHHGHHHHHGHFHHHHHGGEGGHHFEGGFEHHHHHGHHGHHHFHHHHHHHHHHHHFHHHHHHGGGGGHHHHHHHHHFHHHHHHHDCGGGGHGGGGGGH
@M02034:409:000000000-BFKT7:1:1114:11521:6566 1:N:0:28
AAAGTCGAGGTGCCTAAAGTGGCAACCCAGACTATGGATCGTGTTGGTGGTGTAGAGCTTCCTGTAGCCGCATGGCGTTCGTACTTAAATATGGAACTAACCATTCCAATTTTCGCTGTCTCTTATACACATCTCCGAGCCCACGAGACT
+
BAAAAFBBDBABGGGGGGGGFGFHGC4EGFGGHHGGFBA3EGHHHHEEFGGGHEHGG5GG5FHDABGGHF0>EEGBEEGFEE2FFFFHFHDGHB@3FCF3FCBGHBHHEHGHHFEFGGGGHHGGFG3?3B2F2G3FACG/BAEC@@CAFG
@M02034:409:000000000-BFKT7:1:1114:25948:6566 1:N:0:28
AAAGTCGAGGTGCCTAAAGTGGCAACCCAGACTCATAATGGGGTTGGTGGTGTAGAGCTTCCTGTAGCCGCATGGCGTTCGTACTTAAATATGGAACTAACCATTCCAATTTTCGCTGTCTCTTATACACATCTCCGAGCCCACGAGACT
+
BABBAFABDDAAGGGGBFGGGGGHHGHGFHHGGHHGHHHHGHGGGGGDFGEFGHHHFGDFHHHHHHHHHEGEFGHHGFGGFFHHHHHGHHHHHHGHFCDFCGFHHHHHFGGEDGEF?EEHGFHHGHGF3FGGHHGDC/BB@FHFGGGGGF
@M02034:409:000000000-BFKT7:1:1114:7127:6573 1:N:0:28
AAAGTCGAGGTGCCTAAAGTGGCAACCCAGACTTATGGTGGTGTACTTCTTCCTGTAGCCGCATGGCGTTCGTACTTAAATATGGAACTAACCATTCCAATTTTCGCTGTCTCTTATACACATCTCCGAGCCCACGAGACTCCTGAGCAT
+
CCBBCFCCCCABGGGGGGGGGGGHHHHGGHFGHHHHHGGHFGGHFHHHHHHHGHHHHHHHEEEEFHHGGGCGEFEGGHGFGGEHHBFFGHFFHHHHGHHGHHHHHGGGGGHHFHHHHHFFHGHHHHGGGGGGGFCB/CEDFHFFFHHEHG
@M02034:409:000000000-BFKT7:1:1114:25960:6582 1:N:0:28
AAAGTCGAGGTGCCTAAAGTGGCAACCCAGACTCATAATGGGGTTGGTGGTGTAGAGCTTCCTGTAGCCGCATGGCGTTCGTACTTAAATATGGAACTAACCATTCCAATTTTCGCTGTCTCTTATACACATCTCCGAGCCCACGAGACT
+
CCBCCFCCCBABGGGGGGGFGGFFGGHGGHHGHHGHGHHHHHGEGGGAFGAFGFHGHGHHHHHHGHHHHEEEFEHFFEEFGFFGHHFGGHFHHHBGFHFGHGHFHFHFGHHHHHGFGGGFHEFHGHGHEHHHHHGGC@CF@FHFGC?DGH
@M02034:409:000000000-BFKT7:1:1114:17797:6583 1:N:0:28
AAAGTCGAGGTGCCTAAAGTGGCAACCCAGACTGGTAATCAGGTTGGTGGTGTAGAGCTTCCTGTAGCCGCATGGCGTTCGTACTTAAATATGGAACTAACCATTCCAATTTTCGCTGTCTCTTATACACATCTCCGAGCCCACGAGACT
+
CCCCCFCCCCBCGGGGGGGGGGGHHHHGGHHGHHHHHHHHHHHHHHGGFGEFHHHHHHHHHHHGGHHHHGGGGGHHGGGGGFGHHHGGHHHHHGGHHHGHHHHHHHGHHHHHHHGGGGGHHHHHHHHHHHHHHGGHGGGGGGGGGGGGGH
@M02034:409:000000000-BFKT7:1:1114:8262:6583 1:N:0:28
AAAGTCGAGGTGCCTAAAGTGGCAACCCAGACTCATCCTCATGTTGGTGGTGTAGAGCTTCCTGTAGCCGCATGGCGTTCGTACTTAAATATGGAACTAACCATTCCAATTTTCGCTGTCTCTTATACACATCTCCGAGCCCACGAGACT
+
BBBBBFBBDDAABFGFGGGGFGFHHHFGGHHGHHCGGBGHHFFFGHFBAEBFGHHGGAGHGHHGGFGEHEA0EEHF>EEGEECHGGF@EGGHHGDGFFFFGHGHH4GFHHHHHHGGGGGHGFGGFHBFFGHHHGBG?/@C?FHGGCGDFH
@M02034:409:000000000-BFKT7:1:1114:25559:6595 1:N:0:28
AAAGTCGAGGTGCCTAAAGTGGCAACCCAGACTGCTGGGACGGTTGGTGGTGTAGAGCTTCCTGTAGCCGCATGGCGTTCGTACTTAAATATGGAACTAACTATTCCAATTTTCG
+
AABCBFBCCCCCGGGGGGGGGGGHHHHGGHEGHHBGHHD22AEECEA111EE1AD555A35B5B5@553BE0EE11>>/?>>21?FHF?4FD4G33B?GH334D?4B444D?F4<
@M02034:409:000000000-BFKT7:1:1114:22895:6619 1:N:0:28
AAAGTCGAGGTGCCTAAAGTGGCAACCCAGACTCAGAAGGAGGTTGGTGGTGTAGAGCTTCCTGTAGCCGCATGGCGTTCGTACTTAAATATGGAACTAACCATTCCAATTTTCGCTGTCTCTTATACACATCTCCGAGCCCACGAGACT
+
AAAABDABDBAAFGFGGGGBFGFF4BGEFC2FEH3FEGGHGHGGHHGGGGEFFFGDGFGFDBFFHFHFHGCEFGGGEBEFEGB?FGFFDBGGGGFGFH33FGB3F4F4FFHHHBE?EDEFFFGHHHFGBGFHGGF1EBCC?FFGG@C/CD
@M02034:409:000000000-BFKT7:1:1114:13536:6621 1:N:0:28
AAAGTCGAGGTGCCTAAAGTGGCAACCCAGACTGGGCCTGTTGTTGGTGGTGTAGAGCTTCCTGTAGCCGCATGGCGTTCGTACTTAAATATGGAACTAACCATTCCAATTTTCGCTGTCTCTTATACACATCTCCGAGCCCACGAGACT
+
CCCCCFCCCCCCGGGGGGGGGGGHHHHGGGHGH32GAGFCBBGGHHGGGGEGHHHHHHGHHHHHHHHHHGGEGGHHGFGGGGHHHHHGHHHHHEFFHHHHHHGHHHFHFHHHHHGGGGEHGHHHHHHHHHHHGHHHG?FGFFHGFCCDFG
@M02034:409:000000000-BFKT7:1:1114:7600:6635 1:N:0:28
AAAGTCGAGGTGCCTAAAGTGGCAACCCAGACTGG
+
AA1>AF1AAD>>GFGGGGGGF1AAGGH00E0FCGH
@M02034:409:000000000-BFKT7:1:1114:10409:6637 1:N:0:28
AAAGTCGAGGTGCCTAAAGTGGCAACCCAGACTAGTTCGCATGTTGGTGGTGTAGAGCTTCCTGTAGCCGCATGGCGTTCGTACTTAAATATGGAACTAACCATTCCAATTTTCGCTGTCTCTTATACACATCTCCGAGCCCACGA
+
CBCCCFCCCCBBGGGGGGGGGGGHHHHGGHHGGFHHFFGGGFGHHHEBFDGF13F5E53A5BDGHFE5BEE0EEC1EBEFEE2?FGHBEFFBFE33B3FH303B34F4BFEH44/?E//B4FF43B3?BC2?F3G2B@CC/F/C/<
@M02034:409:000000000-BFKT7:1:1114:14997:6646 1:N:0:28
AAAGTCGAGGTGCCTAAAGTGGCAACCCAGACTGAGTCTATGGTTGGTGGTGTAGAGCTTCCTGTAGCCGCATGGCGTTCGTACTTAAATATGGAACTAACCATTCCAATTTTCGCTGTCTCTTATACACATCTCCGAGCCCACGAGACT
+
CCCCCFCCCCCCGGGGGFGGGGGHHHHGGHHGHHHH5ABAFGHHHGGFGGGGHHHHHHHHHHHHHHHHHGGGGGHHGFGGGGHHHHHHHHGHHHHHHHHHHHHHHHGGGHHHHHGGGGGGHGHHHHHHHHHHHHHGG?GGGGHGGGGGG<
@M02034:409:000000000-BFKT7:1:1114:17966:6658 1:N:0:28
AAAGTCGAGGTGCCTAAAGTGGCAACCCAGACTGGGGTTGGGGTTGGTGGTGTAGAGCTTCCTGTAGCCGCATGGCGTTCGTACTTAAATATGGAACTAACCATTCCAATTTTCGCTGTCTCTTATACACATCTCCGAGCCCACGAGACT
+
BBCCBFCCCCBCGGGGGGGGGGGHHHHGGHHGHHHHGAEEGGGEGFGEFGEFGFHGHGHHHHHHHHHHHGGGGGHHGEGGFFHHHHGHHHHHHHGFHHGGHHGHHHHFHHHHHHDDGGGFHHHHHHGHFHGHHHHGECGFGGHGGGGGGH
@M02034:409:000000000-BFKT7:1:1114:9307:6661 1:N:0:28
AAAGTCGAGGTGCCTAAAGTGGCAACCCAGACTGGGATTGGGGTTGGTGGTGTAGAGCTTCCTGTAGCCGCATGGCGTTCGTACTTAAATATGGAACTAACCATTCCGATTTTCGCTGTCTCTTATACACATCTCCGAGCCCACGAGAC
+
AA33A5ABBBAAGGGGGGGGGDFFFHH?FHDGFFFG2FEGFEGEECEGGFEFFDHFHHFHBGHDGFFGGGEEEGHGEE@FEEFEFFFFGHGHHHFFHHEBEGBFGFEGE/EGHGECDDEHFHHFHFBGFBGHGGGFGB?@CFAFC-@AA
@M02034:409:000000000-BFKT7:1:1114:9426:6676 1:N:0:28
AAAGTCGAGGTGCCTAAAGTGGCAACCCAGACTGCGCTTGAGGTTGGTGGTGTAGAGCTTCCTGTAGCCGCATGGCGTTCGTACTTAAATATGGAACTAACCATTCCAATTTTCGCTGTCTCTTATACACATCTCCGAGCCCACGAGACT
+
BBBBBFBADDAAGGGGGGGGGGGHHHHGGHHGHGHGGGGGHHHGGHGGEGEFGHHHHHHHGHHHHHHHHGGGGGHHGFGGGGHHHHHGHHGHHHFFHHHEFEFGHHFHHGHHHHGGGGFHHHHHHHHF?2GGGGGFF/<CGGHGGGGGGG
@M02034:409:000000000-BFKT7:1:1114:20903:6684 1:N:0:28
AAAGTCGAGGTGCCTAAAGTGGCAACCCAGACTACTCCTAAGGTTGGTGGTGTAGAGCTTCCTGTAGCCGCATGGCGTTCGTACTTAAATATGGAACTAACCATTCCAATTTTCGCTGTCTCTTATACACATCTCCGAGCCCACGAGACT
+
BBBBBFBBBBBBGGGGFGGGGGGHHHHGGHGGHHHFHHHGHHGHHHGGGGGFFFGDGGHHHGHHHHHHHGGGGGHHGGGGGFFHHHHHHHHHHHEDGHFHHHGHHHFGHHHHHHGGGGGFHHHHHHHFFEGHHHHGFCGGGGHGGCFA?G
@M02034:409:000000000-BFKT7:1:1114:25485:6687 1:N:0:28
AAAGTCGAGGTGCCTAAAGTGGCAACCCAGACTGTTGGTACGGTTGGTGGTGTAGAGCTTCCTGTAGCCGCATGGCGTTCGTACTTAAATATGGAACTAACCATTCCAATTTTCGCTGTCTCTTATACACATCTCCGAGCCCACGAGACT
+
BBBBBFBBBBAAGGGGGGGGGGGHGHHGGHHGHHHHHGGHHGGHFEGEGGEFHFHHHHFHHFHFHHHFHGGGGGHCE?EFGFFHHHBFHHGHHFBDGHHFHHHHHHGFFHHHHFFGGGFHHHHHHHHHHFHHHFDFD@DGGEHGGGGDGH
@M02034:409:000000000-BFKT7:1:1114:15730:6690 1:N:0:28
AAAGTCGAGGTGCCTAAAGTGGCAACCCAGACTCGTAGCTTGTTGGTGGTGTAGAGCTTCCTGTAGCCGCATGGCGTTCGTACTTAAATATGGAACTACCATTCCAATTTTCGCTGTCTCTTATACACATCTCCGAGCCCACGAGACTCC
+
BBCCCFCCCCBCGGGGGGGGGGGHHHHGGHHGHHGHGGGHHGHHHHEGGEFGHHGHHHHHGHHFGHHHEEFGFH?EFGGGGFGHH@GFGFHHHEFFGEFFGHHHHHHHHHHHFGGGGHHHHHGHHFFHHHHHGHGGGGDFHGGGGGGHHH
@M02034:409:000000000-BFKT7:1:1114:8592:6693 1:N:0:28
AAAGTCGAGGTGCCTAAAGTGGCAACCCAGACTTGTTGTCCTGTTGGTGGTGTAGAGCTTCCTGTAGCCGCATGGCGTTCGTACTTAAATATGGAACTAACCATTCCAATTTTCGCTGTCTCTTATACACATCTCCGAGCCCACGAGACT
+
BBABBFBABCABGGGGGGGGGGGHGHHGGHHGHHHHHHHHHHHHHHHGFGEFFEHHHHHHHHHHHGHFHEGEGGHHGEGFEEEHGHGFHHGHHHHFHHEGGHBFHHHFHHHHHGGGGGGFHHHHHHGHFHHHHGGGECGCGGFGGGGGCH
@M02034:409:000000000-BFKT7:1:1114:20152:6693 1:N:0:28
AAAGTCGAGGTGCCTAAAGTGGCAACCCAGACTGGGTCTGCGGTTGGTGGTGTAGAGCTTCCTGTAGCCGCATGGCGTTCGTACTTAAATATGGAACTAACCATTCCAATTTTCGCTGTCTCTTATACACATCTCCGAGCCCACGAGACT
+
BBBBAFB@DBABGGGGGGGGGGDCHHHGGHHGHHGHHHHHHGGEEGGEFFEFHGHHHHHHHGHHFHHFHGGGGGHHGEGGGGGHHHHGHHFGGG?GFHHFGHFGHHFGFHHHHHGGGGDHHFHHHHDFGHHHFHHBE?@@DGFGGGGG?F
@M02034:409:000000000-BFKT7:1:1114:17429:6695 1:N:0:28
AAAGTCGAGGTGCCTAAAGTGGCAACCCAGACTGGGGTGGGTGTTGGTGGTGTAGAGCTTCCTGTAGCCGCATGGCGTTCGTACTTAAATATGGAACTAACCATTCCAATTTTCGCTGTCTCTTATACACATCTCCGAGCCCACGAGACT
+
BBCBCFCBCCBCGGGGGGGGGGGHHHHGGHHGHHGGGEEFGEGGGHHGGGEFGHHHHGHHHHHHHHHHHGGCEGHHEEGFEEGHGHGFHHGHHHFFFHFFHHHHHHGFFHGHHGDGGGDEFFGHHHHHHFFHHHFGGGGCGGGGGGGGGH
@M02034:409:000000000-BFKT7:1:1114:10026:6711 1:N:0:28
AAAGTCGAGGTGCCTAAAGTGGCAACCCAGACTAAGGGTGGGGTTGGTGGTGTAGAGCTTCCTGTAGCCGCATGGCGTTCGTACTTAAATATGGAACTAACCATTCCAATTTTCGCTGTCTCTTATACACATCTCCGAGCCCACGAGACT
+
BBCCAFBACBAAGGGGGGGFGGGGHHHGGHHGHHHHHHGFGGGGGGGGGGBFGFHGHHHHHHHHHHHHHGGEFGHGGGGGGGHHHHHHGHEHGFFHGHGFHHFGHHGFHHHHHFGGGGGEFHHHFHHHHGFGHFGFGFCCFFHGG?GGGG
@M02034:409:000000000-BFKT7:1:1114:16589:6714 1:N:0:28
AAAGTCGAGGTGCCTAAAGTGGCAACCCAGACTAATAAGCAGGTTGGTGGTGTAGAGCTTCCTGTAGCCGCATGGCGTTCGTACTTAAATATGGAACTAACCATTCCAATTTTCGCTGTCTCTTATACACATCTCCGAGCCCACGAGAC
+
CCCCCFBBBCBAGGGGGGGFGGGHHHHGGHHGHHHHF5G3GHHHHHGEFGEFGHHHHHGHHHHHHHHHHGGGGGGHGGGGGEGHHHHGHHHHHHHHGHHHHHGHHHHGHHHHHHGGGGGHHHHHHHFGHHFHHHHHGGGGGGHGGGGGG
@M02034:409:000000000-BFKT7:1:1114:18913:6722 1:N:0:28
AAAGTCGAGGTGCCTAAAGTGGCAACCCAGACTAGTCCGACGGTTGGTGGTGTAGAGCTTCCTGTAGCCGCATGGCGTTCGTACTTAAATATGGAACTAACCATTCCAATTTTCGCTGTCTCTTATACACATCTCCGAGCCCACGAGGAC
+
AABAAFABBBBBGGGGGGGFGGGHGHHGFGHGHHHFGHG?EGGGGGGEFFEFGFGFHHHHHFHHHHHHHGFEEGHHFEGFGEHHHHGHHGHHHHFHFHHHHHHFFHFFFHHHHGDDGGEFHFHHHHFHDHHHHHFGECCDCFHGGGGC@<
@M02034:409:000000000-BFKT7:1:1114:7854:6724 1:N:0:28
AAAGTCGAGGTGCCTAAAGTGGCAACCCAGACTCCTCCGCCTGTTGGTGGTGTAGAGCTTCCTGTAGCCGCATGGCGTTCGTACTTAAATATGGAACTAACCATTCCAATTTTCGCTGTCTCTTATACACATCTCCGAGCCCACGAGACT
+
CCBCCFCCCCBCGGGGGGGGGGGGHHHGGHHGHHHHHHGGGGHHHHHFFGEFGHHFHHHHHHHHHHHGHFEFEEHFGGGGGEHHHHHGHHHHHHFFGFGFHHFHHHFGFHHHHGGGGGFFGHFGHHHGFFGHHHGBGGGGGGHGGCGGGH
@M02034:409:000000000-BFKT7:1:1114:7541:6731 1:N:0:28
AAAGTCGAGGTGCCTAAAGTGGCAACCCAGACTACTAATTCTGTTGGTGGTGTAGAGCTTCCTGTAGCCGCATGGCGTTCGTACTTAAATATGGAACTAACCATTCCAATTTTCGCTGTCTCTTATACACATCTCCGAGCCCACGAGACT
+
ABCCCFCCCCACGGGGGGGGGGGHHHHGGHHGHB35GHHFDFGHHHHGFEEFHHHHHHHHHHHHHHHHHGGEGGHHGGGGGGGHHHGFHHHHHHGGGHHHHHHHGHGGHHHHHHGGGGGHHHHHHHHHFHHHHHFGFGGGGGGGGGGGGD
@M02034:409:000000000-BFKT7:1:1114:18541:6731 1:N:0:28
AAAGTCGAGGTGCCTAAAGTGGCAACCCAGACTGTTA
+
BBBBBFBBBBAAGGGGFGGGGGGFHHHGGF2FGF355
@M02034:409:000000000-BFKT7:1:1114:19404:6736 1:N:0:28
AAAGTCGAGGTGCCTAAAGTGGCAACCCAGACTCCGCCTCAGGTTGGTGGTGTAGAGCTTCCTGTAGCCGCATGGCGTTCGTACTTAAATATGGAACTAACCATTCCAATTTTCGCTGTCTCTTATACACATCTCCGAGCCCACGAGACT
+
BABCCFCBCDBCGGGGGGFGGGGGHHHGGHHGHHHGGGGGHHHHHHGGGGGFGGHGHHHHHHHHHHHHHGGGFGHHGGGGGGHHHHHFHHGHHHFFFHHFHHGHHHFHHHHHHHGGGGGHHHHHHHFFGFHHHHFGDFGGGGHGGGGGGH
@M02034:409:000000000-BFKT7:1:1114:10830:6736 1:N:0:28
AAAGTCGAGGTGCCTAAAGTGGCAACCCAGACTAAGGAGAATGTTGGTGGTGTAGAGCTTCCTGTAGCCGCATGGCGTTCGTACTTAAATATGGAACTAACCATTCCAATTTTCGCTGTCTCTTATACACATCTCCGAGCCCACGAGACT
+
BCBBCFCBBCBBGGGGGGGGGGGGHFHGGHHFFHHHGCHHHHGGHHHGEGGGGHGHFHHHHHHHFFHBGEEEEGHGGGGEGGHHHHFHHHHHGGFFHGFGHFDGHFHHGHGHHHFEGGGGHFHGHHHHHHHHEGF2CCGCDGHGGFFG?D
@M02034:409:000000000-BFKT7:1:1114:14503:6738 1:N:0:28
AAAGTCGAGGTGCCTAAAGTGGCAACCCAGACTCCGAATAATGTTGGTGGTGTAGAGCTCCCTGTAGCCGCATGGCGTTCGTACTTAAATATGGAACTAACCATTCCAATTTTCGCTGTCTCTTATACACATCTCCGAGCCCACGAGACT
+
AAABBFBBBBABGGGGGGGFGGGFHHHGFHHGHHHEFGGGHHHHHHHFFGAFGDHGHFHFHGGHHHHHHGGGGGGGEBEFGGGFHHGHHHGHHGGFHHHHHHHHHHHFHHHHHHGGGFEHHEHHHHGFGFFHFHFGFCFCGEHEGFGGGH
@M02034:409:000000000-BFKT7:1:1114:10661:6739 1:N:0:28
AAAGTCGAGGTGCCTAAAGTGGCAACCCAGACTAATAATAATGTTGGTGGTGTAGAGCTTCCTGTAGCCGCATGGCGTTCGTACTTAAATATGGAACTAACCATTCCAATTTTCGCTGTCTCTTATACACATCTCCGAGCCCACGAGACT
+
BBBCBFBCBCABGFGGGGGGGGGHHHHGGHHGHHHHHHHHCGHHHHHFGGEFEGHHHHHHHHHHHHHHHGGEGGHHGGGGGFFHHHHHHHHHHHHHHHGGHHFHHHHGHHHHHHGGGGGGHFHHHHHHFFGHHHFFEC@CGGHGGFDFGF
@M02034:409:000000000-BFKT7:1:1114:20810:6748 1:N:0:28
AAAGTCGAGGTGCCTAAAGTGGCAACCCAGACTAAGAATGAGGTTGGTGGTGTAGAGCTTCCTGTAGCCGCATGGCGTTCGTACTTAAATATGGAACTAACCATTCCAATTTTCGCTGTCTCTTATACACATCTCCGAGCCCACGAGACT
+
BBCCAFCBCCBAGGGGGGGGGGGHHHHGGHHGHHHHHHHHHHHGGHGFFGEFGGHHHFHHHHHHGHHHHGGFGGHHGEGGGFGHHHHGHHGHHHHGHGHFHHGHHHHFHHHHHHFGGGGHHGHHHHHFGHHHHHGGDCGGCFFGGGGGGH
@M02034:409:000000000-BFKT7:1:1114:14488:6750 1:N:0:28
AAAGTCGAGGTGCCTAAAGTGGCAACCCAGACTCCGAATAATGTTGGTGGTGTAGAGCTCCCTGTAGCCGCATGGCGTTCGTACTTAAATATGGAACTAACCATTCCAATTTTCGCTGTCTCTTATACACATCTCCGAGCCCACGAGACT
+
BBBAAFBADDAAGGGGGGGGFFGGGHHGGCHGGHGGAEFFHHHFGHHEG?1FEGHHFGHGHEHHHGHHHGGEGGHHGEGGEEFHGHFDHFFFBGFDCGHFHGHHHHFGFGHHHFEEF/EFHFHEHHHFHHHHHFDD/B@DGAECF?CADG
@M02034:409:000000000-BFKT7:1:1114:15735:6751 1:N:0:28
AAAGTCGAGGTGCCTAAAGTGGCAACCCAGACTCCTTCGAGTGTTGGTGGTGTAGAGCTTCCTGTAGCCGCATGGCGTTCGTACTTAAATATGGAACTAACCATTCCAATTTTCGCTGTCTCTTATACACATCTCCGAGCCCACGAGACT
+
BBCCBFCCCCCCGGGGGGGFGGGHHHHGGHHGHHHHHHHHHHHHHHHEFGGFGHHHHHFHFGHHHHHHHGGEEGHHGGGGFFHHHHHHHHHHHHFFHHFFHHGHHHFHHHHHHHGGGGGHHHGHHHGFHHHHGHDGFFGC?FHGC?CFGH
@M02034:409:000000000-BFKT7:1:1114:7551:6753 1:N:0:28
AAAGTCGAGGTGCCTAAAGTGGCAACCCAGACTACTAATTCTGTTGGTGGTGTAGAGCTTCCTGTAGCCGCATGGCGTTCGTACTTAAATATGGAACTAACCATTCCAATTTTCGCTGTCTCTTATACACATCTCCGA
+
BABBBFBBB2ABGFGGGGGGGGGHHHGGGHGGHHHHBDGBHEFGHH2AFGGGH3G5FBGG5B55FDEB3AEAEGH1>1>F1?2?FGFGGHHGHD33BEFF313BEDEBGHFGF4/EFFFHFFHFEHFBBFGFCDB2/@
@M02034:409:000000000-BFKT7:1:1114:9923:6755 1:N:0:28
AAAGTCGAGGTGCCTAAAGTGGCAACCCAGACTAATTGTCAGGTTGGTGGTGTAGAGCTTCCTGTAGCCGCATGGCGTTCGTACTTAAATATGGAACTAACCATTCCAATTTTCGCTGTCTCTTATACACATCTCCGAGCCCACGAGACT
+
CBCCCFCCCCCCGGGGGGGGGGGHHHHGGHHGHHHHHHHHHHHHHHGEFGGGHHHFHHHHHFHHHHHFFGGFGGHGGEGGGGEHHHHHHHHHHHFFFHHHBGHGFDFHHHHHHHGGGGFHHHHHHHHDDGHHHHGFGGCCGGHFG?GGGH
@M02034:409:000000000-BFKT7:1:1114:13258:6756 1:N:0:28
AAAGTCGAGGTGCCTAAAGTGGCAACCCAGACTTGGAAGGAGGTTGGTGGTGTAGAGCTTCCTGTAGCCGCATGGCGTTCGTACTTAAATATGGAACTAACCATTCCAATTTTCGCTGTCTCTTATACACATCTCCGAGCCCACGAGACT
+
BBAAAFBBBBBBGGGGGGGGGGGFGHHGGGGGHHHGHHHGFHGGHHGGGGEFGHHEHHHHGFHFHGGFHGGGGGHHGEEGFFFGHHHHHHGHHDDFHHHHHHHHGHFHGHHHHHGGGGGHHHHBGGDFGGHHHHGHF?FGGGGGGGGDDG
@M02034:409:000000000-BFKT7:1:1114:6982:6765 1:N:0:28
AAAGTCGAGGTGCCTAAAGTGGCAACCCAGACTAAGGATCATGTTGGTGGTGTAGAGCTTCCTGTAGCCGCATGGCGTTCGTACTTAAATATGGAACTAACCATTCCAATTTTCGCTGTCTCTTATACACATCTCCGAGCCCACGAGACT
+
BBBBBFBBBB>AGGGGGGGGGGGGFHHGGHHGHHHHHGHGHHHHHHHEFGAFFFHGHGHGHGHFHHFFGEEEGGHGEEGFEEFFHHGFHHGHHHFGFHHFGHHHHGGFHHHHHHGGGGEGHHHHHGGHFHHHHHGFFCGGCEHGGGGGFF
@M02034:409:000000000-BFKT7:1:1114:11303:6767 1:N:0:28
AAAGTCGAGGTGCCTAAAGTGGCAACCCAGACTCCGCCTCATGTTGGTGGTGTAGAGCTTCCTGTAGCCGCATGGCGTTCGTACTTAAATATGGTACTAACCATTCCAATTTTCGCTGTCTCTTATACACATCTCGGAGCCCACGAGACT
+
CCCCCFCCCCCCGGGGGGGGGGGHHHHGGHHGHHBE2EGGFGHHHHFAA1EFA3F5B53B5BEEG5A5AEE0EEC1>>>??>21?DGG3EFDFB44B4BF303B34D4BF3GF4>AFD<F4BDB4DD33B22BGG0??<CGGHGD?C/?G
@M02034:409:000000000-BFKT7:1:1114:12907:6777 1:N:0:28
AAAGTCGAGGTGCCTAAAGTGGCAACCCAGACTCTTCCTCATGTTGGTGGTGTAGAGCTTCCTGTAGCCGCATGGCGTTCGTACTTAAATATGGAACTAACCATTCCAATTTTCGCTGTCTCTTATACACATCTCCGAGCCCACGAGACT
+
ABBBBFBBBBABGGGGGGGGGGGGFHHGGHHGHFGGFGHAEGHHGHE2FEFFF3F5F5AGGFHHHBFFG1A0BEHFGBEFE?2FCGFBFGHGHF3BBEGFCAGFGGHDFFFGGD/EE?<BBFF?4BB4D32BFGF2D/>@D<FCDC@?DH
@M02034:409:000000000-BFKT7:1:1114:21361:6779 1:N:0:28
GCTCTTAAAGAGGAGAAAGGTCATGCCTGCTCGTCCTGCTTCTAACTTTACTCAGTTCGTTCTCGTCGACAATGGCGGAACTGGCG
+
?AAAAFFFFFFBEAE1BG1BFGGG3DGHHGHHGGGEGFHHHHCFBFGHHGHHHHHHHHGGGGGHGFEGGGGGGHFFEE@EEBG0/>
@M02034:409:000000000-BFKT7:1:1114:6991:6780 1:N:0:28
AAAGTCGAGGTGCCTAAAGTGGCAACCCAGACTAAGGATCATGTTGGTGGTGTAGAGCTTCCTGTAGCCGCATGG
+
AABAAFABDBBBGGGGFGGGGGGHHHHGEAGEFFHB33FGCGBEEHGFC2EFGDG5B5BGBEGFHFFF31E0EEF
@M02034:409:000000000-BFKT7:1:1114:6702:6794 1:N:0:28
AAAGTCGAGGTGCCTAAAGTGGCAACCCAGACTCAGCCGAATGTTGGTGGTGTAGAGCTTCCTGTAGCCGCATGGCGTTCGTACTTAAATATGGAACTAACCATTCCAATTTTCGCTGTCTCTTATACACATCTCCGAGCCCACGAGAC
+
ABAAAFBBBBAAGGGGGGGFGGGGGHHGGHHGHH3B3FE22AFGHHEEFDBFGHHFHFHHHFHHGHGGHGG?AEGHGFEFEFGEHHBGHHBGHHFFHHGFHHHHHHFGFGHHHGEEGGGHHHGHHHGGFFHHHHBDD/BBFFFE/ACDD
@M02034:409:000000000-BFKT7:1:1114:20595:6794 1:N:0:28
AAAGTCGAGGTGCCTAAAGTGGCAACCCAGACTACGAAGAGTGTTGGTGGTGTAGAGCTTCCTGTAGCCGCATGGCGTTCGTACTTAAATATGGTACTAACCATTCCAATTTTCGCTGTCTCTTATACACATCTCCGAGCCCACGAGACT
+
DCCDCFCCCCCCGGGGGGGGGGGHHHHGGHHGHHGGAHGGHHHHFHFEAAEFADGBEDEEFFGHHFDDEFG@EEC1>BEFEACCGGHEEFHFFF4@BEGH3B3FFEGDEGDHF?@EGGEGDHGF?F33FCGFGHF2C?CGFFEGGCGDGF
@M02034:409:000000000-BFKT7:1:1114:15602:6795 1:N:0:28
AAAGTCGAGGTGCCTAAAGTGGCAACCCAGACTAGTAAGAAGGTTGGTGGTGTAGAGCTTCCTGTAGCCGCATGGCGTTCGTACTTAAATATGGAACTAACCATTCCAATTTTCGCTGTCTCTTATACACATCTCCGAGCCCACGAGACT
+
CCCCCFCCCCBBGGGGGGGFGGGHHHHGGHHGHHHHHHHHHHHFFHGGGGGGHHHHHHHHHHHHHHHGGGGGGGHHGGGGGGGHHHHFHHFHHGHHGHGFHGGHHHHHHHHHHHGGGGGGHGHHHHGHHHGHGHHHG@@DGEHGGGGFGG
@M02034:409:000000000-BFKT7:1:1114:7623:6798 1:N:0:28
AAAGTCGAGGTGCCTAAAGTGGCAACCCAGACTAGTGGTGGGGTTGGTGGTGTAGAGCTTCCTGTAGCCGCATGGCGTTCGTACTTAAATATGGAACTAACCATTCCAATTTTCGCTGTCTCTTATACACATCTCCGAGCCCACGAGACT
+
AAAABFBABDAB4GF5BFFFFFGHFHHGGFHGHGFHBAD22A2EAAE?FC1AGHHGFGHGGCHFHHHGHGGEGGHGGGGGGGCHHHFGFHHHHHEHFHFHGFDGBGB?GHHHEFEEGA<2FDBHGG3F3FGBFHFD//<@@FGG/@-CEG
@M02034:409:000000000-BFKT7:1:1114:12781:6809 1:N:0:28
AAAGTCGAGGTGCCTAAAGTGGCAACCCAGACTATGCCTACTGTTGGTGGTGTAGAGCTTCCTGTAGCCGCATGGCGTTCGTACTTAAATGTGGAACTAACCATTCCAATTTTCGCTGTCTCTATACACATCTCCGAGCCCACGAGACT
+
BBBCAFBCCCBBGGGGGGGGGGGHHHHGGHHGHHHHHHHHHHHHHHHFFGEFFGGFHFGHHHHHHHHEHEGEFGHGGFGGFFGHHHHHHHFFGHFFHHGGHHFFHFEFHGHHHFGGGGGFHFHHHHFGHEHHHEGDBFCCGFGGGGGGH
@M02034:409:000000000-BFKT7:1:1114:21449:6810 1:N:0:28
AAAGTCGAGGTGCCTAAAGTGGCCACCCAGACTAATAGTGGGGTTGGTGGTGTAGAGCTTCCTGTAGCCGCATGGCGTTCGTACTTAAATATGGAACTAACCATTCCAATTTTCGCTGTCTCTTATACACATCTCCGAGCCCACGAGACT
+
BABCCFCCCCCCGGGGGGGGGGGHHGHGGHHGHHHHHHHHHHGGGGGEGGEFGHHHHFHHHHHGHHHHHGGGGGHHGGGGGGGHHHHHGHGHHGGHHHHHHHGHHHHHHHHHHHGGGGGHHHHHHHHHHHGHHHHGDCGGGGHGGGGGGF
@M02034:409:000000000-BFKT7:1:1114:15163:6819 1:N:0:28
AAAGTCGAGGTGCCTAAAGTGGCAACCCAGACTCAGCAGCAGGTTGGTGGTGTAGAGCTTCCTGTAGCCGCATGGCGTTCGTACTTAAATATGGAACTAACCATTCCAATTTTCGCTGTCTCTTATACACATCTCCGAGCCCACGAGACT
+
BBCCBFBBDBABGGGGGGGGGGGGHHHGGGHGHHHHHHHHHHGFGHGFGGFFHHHFHGHHHHHHHHHGHGGGGGHHGGGGFEGHHHHHHHHHHFGHHFHHHHHHFHHFHGFHHHGGGGFFHHHHHHHFFFFHHHHHF<DGGGHGG/C?DH
@M02034:409:000000000-BFKT7:1:1114:23599:6820 1:N:0:28
AAAGTCGAGGTGCCTAAAGTGGCAACCCAGACTGTTGGTGGTGTAGAGCTTCCTGTAGCCGCATGGCGTTCGTACTTAAA
+
>3AA3DA@@>2>GCGG4BF6F4ABBF4EFFF2GGG5DHACFEGHHF5D53BFCEFGFB5BEEC1AFG@E@11E21BG4@B
@M02034:409:000000000-BFKT7:1:1114:16853:6826 1:N:0:28
AAAGTCGAGGTGCCTAAAGTGGCAACCCAG
+
BBBBBFBBBBBBGGGGGGGGFGGHHC42AF
@M02034:409:000000000-BFKT7:1:1114:24187:6831 1:N:0:28
AAAGTCGAGGTGCCTAAAGTGGCAACCCAGACTAAGAATAATGTTGGTGGTGTAGAGCTTCCTGTAGCCGCATGGCGTTCGTACTTAAATATGGAACTAACCATTCCAATTTTCGCTGTCTCTTATACACATCTCCGAGCCCACGAGACT
+
BBBBBFBBBBABGGGGGGGGGGGHHHHGGGHGHHHGHHHFCHHGGDHFGGGGEFHDGHHHEHHHHGFFFEGGGGHAEEEGFEBFGHHGDHHEFH33BGHHFF3GFHFFBGHHHHGGGGEGFHHHGHGGGGGGHDFGD?DGGFHF?B@EFH
@M02034:409:000000000-BFKT7:1:1114:8426:6833 1:N:0:28
AAAGTCGAGGTGCCTAAAGTGGCAACCCAGACTTCTCCTGCGGTTGGTGGTGTAGAGCTTCCTGTAGCCGCATGGCGTTCGTACTTAAATATGGAACTAACCATTCCAATTTTCGCTGTCTCTTATACACATCTCCGAGCCCACGAGACT
+
BB?3AFAADBAAFGGGCGGGGGEFCGGFAGGEHHHHHGFHFEGAEEEEFGAFBBGEGGHHFCGBGFFDF?0EEGFGFEEFEFGHGHHHFHGGGB33FGFFFHHHHFBHHHHGHGGGGGGDHHHHFHDBBGH?BG1<CBB@CGHGGCCFGH
@M02034:409:000000000-BFKT7:1:1114:22471:6834 1:N:0:28
AAAGTCGAGGTGCCTAAAGTGGCAACCCAGACTATGACTTCTGTTGGTGGTGTAGAGCTTCCTGTAGCCGCATGGCGTTCGTACTTAAATATGGAACTAACCATTCCAATTTTCGCTGTCTCTTATACACATCTCCGAGCCCACGAGACT
+
B@BBAFBCCBAAGGGGGGGGGGGGHHHGGHHGHGHHHHHHHGGGHHHGFGGGHHHHHHHGHHHHHHHHHGGCGGHGGGGGGGHHHHHFHHGHHHGFHFHHHHHHHHHHHHHHHFGGGCGFHFHGHHHHFHHHFHD?FC/@F?CFC@DDFH
@M02034:409:000000000-BFKT7:1:1114:23594:6838 1:N:0:28
AAAGTCGAGGTGCCTAAAGTGGCAACCCAGACTGTTGGTGGTGTAGAGCTTCCTGTAGCCGCATGGCGTTCGTACTTAAATATGGAACT
+
ABAAAFABDBAAGGGGGGGGGBC4AGHEFHECHHFEGD22AECG3FGFDAE5BFDFEDHBEE0ABAFEBEEE1B1FGHEBGEFFD3B3E
@M02034:409:000000000-BFKT7:1:1114:21090:6839 1:N:0:28
AAAGTCGAGGTGCCTAAAGTGGCAACCCAGACTGGGGCGAGGGTTGGTGGTGTAGAGCTTCCTGTAGCCGCATGGCGTTCGTACTTAAATATGGAACTAACCATTCCAATTTTCGCTGTCTCTTATACACATCTCCGAGCCCACGAGACT
+
BBBBBFBBBDBBGGGGGGGFGGGHHHHGGHHGHHHGGGEEGGGGHGGGFGFGGGHHHHHHHHHHHHGGGGGGGGHHFEGGGGGHHHFGFGGHFG?FFGGHHHGHHHGGHHGHHFDDGGFFHFHHHHFDFHBHFGB?C-C<DFACDCCDFF
@M02034:409:000000000-BFKT7:1:1114:6460:6844 1:N:0:28
AAAGTCGAGGTGCCTAAAGTGGCAACCCAGACTCATCCTCCTGTTGGTGGTGTAGAGCTTCCTGTAGCCGCATGGCGTTCGTACTTAAATATGGAACTAACCATTCCAATTTTCGCTGTCTCTTATACACATCTCCGAGCCCACGAGACT
+
CCCCCFCCCCABGGGGGGGGGFGHHHHGGHHGHGHHHHHHHHHFHHHGFFEFFFHGHFHHHHHHGFFFHEEEFGHFFFFCEEGGHHHHHHHHGG3DFHHFHHFHHGFFHHHHHHGGGGGFHGGEGHHFGHHHGHHFGCGGGGHGGCCGGH
@M02034:409:000000000-BFKT7:1:1114:6501:6851 1:N:0:28
AAAGTCGAGGTGCCTAAAGTGGCAACCCAGACTGAGGGGGGGGTTGGTGGTGTAGAGCTTCCTGTAGCCGCATGGCGTTCGTACTTAAATATGGAACTAA
+
CCCCCFCBCCBBGGGGGGGGGGGHHHHGGHHGHH3FFGGGGGFF?BF;9DDEABB0::9:0BFFFB:09AF;DDF.;ADEDA/AABFBBFFEBF00BFFF
@M02034:409:000000000-BFKT7:1:1114:11392:6866 1:N:0:28
AAAGTCGAGGTGCCTAAAGTGGCAACCCAGACTAGTAAGGAGGTTGGTGGTGTAGAGCTTCCTGTAGCCGCATGGCGTTCGTACTTAAATATGGAACTAACCATTCCAATTTTCGCTGTCTCTTATACACATCTCCGAGCCCACGAGACT
+
CCCCDFCCDDCCGGGGGGGGGGGHHHHGGHHGHHHHHHHHHHGGHHGGGGEFGHHHHHHHHHHHHHHHHGGEFFHHGGGGFGHHHHHHHHHHHHFHHHHHHHGHHFHHHHHHHHGGGGFHHHHHHHFGHHHHHHHHFCFGGGHGGGGGGH
@M02034:409:000000000-BFKT7:1:1114:5889:6867 1:N:0:28
AAAGTCGAGGTGCCTAAAGTGGCAACCCAGACTTCTACGACTGTTGGTGGTGTAGAGCTTCCTGTAGCCGCATGGCGTTCGTACTTAAATATGGAACTAACCATTCCAATTTTCGCTGTCTCTTATACACATCTCCGAGCCCACGAGACT
+
BBBBBFBBBBAAGGGGGGGGGGGHHHHGGHHGHHHHHHGGGGGGHHHEFFFFGHHHHGHHHHHHHHHHHGGGFEFFFEFGGEHHHHHHHHHHHHFGFFFFHHHHHGHHHHHHHHGGGGGGHHHHGHGHFGHHHHGGGFGGGEHGCGGGGF
@M02034:409:000000000-BFKT7:1:1114:9878:6868 1:N:0:28
AAAGTCGAGGTGCCTAAAGTGGCAACCCAGACTGCTCATAATGTTGGTGGTGTAGAGCTTCCTGTAGCCGCATGGCGTTCGTACTTAAATATGGAACTAACCATTCCAATTTTCGCTGTCTCTTATACACATCTCCGAGCCCACGAGACT
+
CBCBCFCCCCCCGGGGGGGGGGGHHHHGGHHGHHHHHHHHHHHHHHHGGGEFHHHGHHHHHHHHHHHHHGGGFGHHGEFGGFHHHHHHHHHHHHGHHHFFGHHHHHHHHHHHHHGGGGGHHGHHHHFFHHHHGHFHGFGGGGGGGCGGGF
@M02034:409:000000000-BFKT7:1:1114:24864:6894 1:N:0:28
AAAGTCGAGGTGCCTAAAGTGGCAACCCAGACTTTGGAGGGGGTTG
+
CCCCCFBBCCCCGGGGGGGGGGGHHHHGGHHGHBGAG332E2AFAA
@M02034:409:000000000-BFKT7:1:1114:7414:6895 1:N:0:28
AAAGTCGAGGTGCCTAAAGTGGCAACCCAGACTCCTCAGACTGTTGGTGGTGTAGAGCTTCCTGTAGCCGCATGGCGTTCGTACTTAAATATGGAACTAACCATTCCAATTTTCGCTGTCTCTTATACACATCTCCGAGCCCACGAGACT
+
BCBCCFBCCCCBGGGGGGGGGGGHHHHGGHHGHHHHHHHHHHHHHHHGFGEFGHHHHHHHHHHHHHHHHGGGGGHHGGGGGGGHHHFFHHHHHHGGHHHHHHHHHHGHHHHHHHGGGGGFFFHHHHHHHHHGHHHGGGGGGGHGGGGGGH
@M02034:409:000000000-BFKT7:1:1114:9556:6905 1:N:0:28
AAAGTCGAGGTGCCTAAAGTGGCAACCCAGACTAATACTACGGTTGGTGGTGTAGAGCTTCCTGTAGCCGCATGGCGTTCGTACTTAAATATGGAACTAACCATTCCAATTTTCGCTGTCTCTTATACACATCTCCGAGCCCACGAGACT
+
CBCCBFCCCBBBGGGGGGGFGGGHHHHGGHHGHHHHHHHHHGGGFGGAFGEFHHHHHHHHHHHHHHHHHGGGGGHFGGGGEEGHHHHHHHHHHHHGGHHFHHHHHHFHHHHHHFGGGGGFHHHHHHHHDGHHGHGHGGGGGGHGGGGGGG
@M02034:409:000000000-BFKT7:1:1114:23090:6905 1:N:0:28
AAAGTCGAGGTGCCTAAAGTGGCAACCCAGACTCAGGGTGGTGTACGTCTTCCTGTAGCCGCATGGCGTTCGTACTTAAATATGGAACTAACCATTCCAATTTTCGCTGTCTCTTATACACATCTCCGAGCCCACGAGACTCCTGAGCAT
+
BBABBFCCCCCCGGGGGGGGGGGHHHHGGHHGHHHHHHGGFEGHHHHHHHGHHHHHHHHHGGEEGHHGFGGGEEFGHHGHHHHHHDGHHHHFHHHHHHHHHHHHHGGGGGHHGHHHHHHHHHHHHHGG/BDGGHGD@DFGHHFHHHHFHH
@M02034:409:000000000-BFKT7:1:1114:11729:6914 1:N:0:28
AAAGTCGAGGTGCCTAAAGTGGCAACCCAGACTGGGGGGGGGGTTGGTGGTGTAGAGCTTCCTGTAGCCGCATGGCGTTCGTACTTAAATATGGAACTAACCATTCCAATTTTCGCTGTCTCTTATACACATCTCCGAGCCCACGAGAC
+
BBBBBFBADBBBGGGFGGGGGGGHHHHGGHHGHHHHGGGGFFFFFFFFFFDEEFFBFFFFFFFFFFFFFFF-;DFFFDFEFF9EFFFFFFFFF//;FFFBFFFFFFFFEFFFFFFFDFDBFFBFFF9BBFFFFFBFF;DDD..ABDFBF
@M02034:409:000000000-BFKT7:1:1114:26300:6915 1:N:0:28
AAAGTCGAGGTGCCTAAAGTGGCAACCCAGACTCGTAAGGAGGTTGGTGGTGTAGAGCTTCCTGTAGCCGCATGGCGTTCGTACTTAAATATGGAACTAACCATTCCAATTTTCGCTGTCTCTTATACACATCTCCGAGCCCACGAGACT
+
BCCCAFBCCBBBGGGGGGGGGGGHHHHGGHHGHHGHGHHHGHGGHHGFFGEFFGHFGEGHFHHHHHHHFGGEFFHFFFFGFEEGHGHGHHHHGHFFHHHFHAFHHGHFHHHHHFEGGGFGHHHHHHGHGHHHHHHFE@@CGEGGGGGGGF
@M02034:409:000000000-BFKT7:1:1114:20776:6917 1:N:0:28
AAAGTCGAGGTGCCTAAAGTGGCAACCCAGACTAATGCTACGGTTGGTGGTGTAGAGCTTCCTGTAGC
+
ABAABFBCCCABGGGGFGGGGGGHHHHGGH2AG33DGGHBEEGHFE21A1EFAAF5A53A5BFGA555
@M02034:409:000000000-BFKT7:1:1114:14141:6927 1:N:0:28
AAAGTCGAGGTGCCTAAAGTGGCAACCCAGACTTCGCCTTGTGTTAGTGGTGTAGAGCTTCCTGTAGCCGCATGGCGTTCGTACTTAAATATGGAACTAACCATTCCAATTTTCGCTGTCTCTTATACACATCTCCGAGCCCACGAGACT
+
CCCCCFCCCCCCGGGGGGGFGGGHHHHGGHHGHHHGGGGGHHHHH5ADGFGFFEHFHFHHFHHHHGHGHGGFGGHFGEGGGFFHHHHHHHHHHH3BFHHFGHEGHFFFHHHHHHGGGGGFHHHGGGHHFHHGHHHHGGGGGGGFGGGFGF
@M02034:409:000000000-BFKT7:1:1114:23298:6935 1:N:0:28
AAAGTCGAGGTGCCTAAAGTGGCAACCCAGACTAATGAGCAGGTTGGTGGTGTAGAGCTTCCTGTAGCCGCATGGCGTTCGTACTTAAATATGGAACTAACCATTCCAATTTTCGCTGTCTCTTATACACATCTCCGAGCCCACGAGAC
+
BABBCFBCCCCCGGGGGGGGGGGHHHHGGHHGH3FG55D33BGHHHGGGGGGGGHEHB3FGGHHHHEFGEEEEGHGEEGGGAFGHHFEGGHHGG33FEGGCG3F3EF4BGFHFDEDGEEFFGHGFHBFGCDFGHHEG@DGGACC//A<D
@M02034:409:000000000-BFKT7:1:1114:11051:6940 1:N:0:28
AAAGTCGAGGTGCCTAAAGTGGCAACCCAGACTCCGCCTCAGGTTGGTGGTGTAGAGCTTCCTGTAGCCGCATGGCGTTCGTACTTAAATATGGAACTAACCATTCCAATTTTCGCTGTCTCTTATACACATCTCCGAGCCCACGAGACT
+
BCCCCFCCCCABGGGGGGGGGGGHHHHGGHHGHHHGGGGGHHHGGHGFFGEFHHHHHHHHHHHHHHHHHGGGGGHHGGGGFFGHHHHHHHHHHHFHHHHHHHHHGHHHHHHHGHGGGGFHHHHHHHGHHHHHGHGFGCGGCGHGGGGDGH
@M02034:409:000000000-BFKT7:1:1114:15294:6940 1:N:0:28
AAAGTCGAGGTGCCTAAAGTGGCAACCCAGACTAATGGTGGTGTATGTCTTCCTGTAGCCGCATGGCGTTCGTACTTAAATATGGAACTAACCATTCCAATTTTCGCTGTCTCTTATACACATCTCCGAGCCCACGAGACTCCTGAGCAT
+
BBBBBFBBBBBBGGGGGGGGGGGHHHHGGHHGHHGHHHHHGGGGHHHHHHHHHHHHHHHHGGGGGHGGGGFGEGHHHHHFGHHHHGHHHHHHHFHHHHGHHHHHHGGGGGHHFHHHHHHFHHHHHHFGCDGGGHGDCGCDHHHHGHHHGD
@M02034:409:000000000-BFKT7:1:1114:18265:6948 1:N:0:28
AAAGTCGAGGTGCCTAAAGTGGCAACCCAGACTGGGTGTGGGGTTGGTGGTGTAGAGCTTCCTGTAGCCGCATGGCGTTCGTACTTAAATATGGAACTAACCATTCCAATTTTCGCTGTCTCTTATACACATCTCCGAGCCCACGCGACT
+
BB@ABFAADBABGGGBGFGFGGGHGGHGGHHGHHHHFEGGGGGGGGGEF?EGHHHFHGHGGFHHHHHBGFGFEFF1EEEGGDEHGHDGFFGGHHB3FCGHBG3FDFFBHGHHHFGGGGDGHHEBFHFGGFHHFHHGDBDCD/F/A.>@CG
@M02034:409:000000000-BFKT7:1:1114:21173:6948 1:N:0:28
AAAGTCGAGGTGCCTAAAGTGGCAACCCAGACTAGGGAGTGTGTTGGTGGTGTAGAGCTTCCTGTAGCCGCATGGCGTTCGTACTTAAATATGGAACTAACCATTCCAATTTTCGCTGTCTCTTATACACATCTCC
+
BABB?FAABBBBGGGGCGGGGGGHHHHGGGGGHH332FABFGGHHHEEFFFGHFHEHHGHHHHHHHHHHGGEEGHFGGGGGGHHHHGHHHHHFD@EGF3FHHHHHHHE4FHHHHGGGAGGHHHHDB333B2?23B?
@M02034:409:000000000-BFKT7:1:1114:15514:6963 1:N:0:28
AAAGTCGAGGTGCCTAAAGTGGCAACCCAGACTCAGAGTACTGTTGGTGGTGTAGAGCTTCCTGTAGCCGCATGGCGTTCGTACTTAAATATGGAACTAACCATTCCAATTTTCGCTGTCTCTTATACACATCTCCGAGCCCACGAGACT
+
BBCCAFCCCCAAGGGGGGGGGGGHHHHGGHHGHHHHFHHHHHHGHHHGGGEFGHHHHGHHHHHHHHHHHGGGGGHHGGGGGGHHHHHGHHHHHEGHFHGFHHHHHHFGGGHHHFGGGGGHHGHHHHDFGHFFHHHHGCFGGGHGGGGGGH
@M02034:409:000000000-BFKT7:1:1114:21165:6964 1:N:0:28
AAAGTCGAGGTGCCTAAAGTGGCAACCCAGACTAGGGAGTGTGTTGGTGGTGTAGAGCTTCCTGTAGCCGCATG
+
BBBBBFBBBBABGGGGGGGGGGGHHHHGGHHGH3BFH3B2BGHHF22EF1E1B3D5A53B5BADF55A31E0BE
@M02034:409:000000000-BFKT7:1:1114:21378:6965 1:N:0:28
AAAGTCGAGGTGCCTAAAGTGGCAACCCAGACTCAGTCGAATGTTGGTGGTGTAGAGCTTCCTGTAGCCGCATGGCGTTCGTACTTAAATATGGAACTAACCATTCCAATTTTCGCTGTCTCTTAT
+
BCCBCFBABCBCGGGGGGGGGGGHHHHGGHHGHHGCGFE2EFGHFHG2F2EEGGHDFFHHFHHHHFHGGGG>EFF1EEFFFEEGFHFGHGHHHHDEFHHHFG3FGDFFGGHHHFEFEEFHFHFHGG
@M02034:409:000000000-BFKT7:1:1114:10747:6979 1:N:0:28
AAAGTCGAGGTGCCTAAAGTGGCAACCCAGACTGAGAAGTCGGTTGGTGGTGTAGAGCTTCCTGTAGCCGCATGGCGTTCGTACTTAAATATGGAACTAACCATTCCAATTTTCGCTGTCTCTTATACACATCTCCGAGCCCACGAGACT
+
CCCCCFCCCCBCGGGGGGGGGGGHHHHGGHHGHHHHHHHGHGGGGGGEFGEFGGHHHFHHHHHHHHHHHGGGGGHHGFGGGFHHHHHHHHHHHHGHHHGHHHHHHHHGFHHHHFGGGGGHHGHHHHGHFHHHHHHHGGGGGGHGGGGGGF
@M02034:409:000000000-BFKT7:1:1114:12293:6996 1:N:0:28
AAAGTCGAGGTGCCTAAAGTGGCAACCCAGACTTCGAAGCATGTTGGTGGTGTAGAGCTTCCTGTAGCCGCATGGCGTTCGTACTTAAATATGGAACTAACCATTCCAATTTTCGCTGTCTCTTATACACATCTCCGAGCCCACGAGACT
+
BCBCBFCCCCBCGGGGGGGGGGGHHHHGGHHGH5FF22BA35BFGF2FEGGGHFHBDEGG5FGFE5FAFFG0EEGC?>EFEFB?EHHFFGHFGF33FGHHGAEGGDHD4FHHHDEGGEFHFHGFFDGGFCBFGHHBD@CGGEHG<<C?DG
@M02034:409:000000000-BFKT7:1:1114:14718:7006 1:N:0:28
AAAGTCGAGGTGCCTAAAGTGGCAACCCAGACTGCTCCTGCTGTTGGTGGTGTAGTGTCTGCTGTAC
+
BBBBBFBBDB>AGGGGGGGGGGGHHHFFDH2ABEGG53BGAFHHFH2A22E113D5A55A5DDBB55
@M02034:409:000000000-BFKT7:1:1114:13178:7008 1:N:0:28
AAAGTCGAGGTGCCTAAAGTGGCAACCCAGACTGCGGGGCCTGTTGGTGGTGTAGAGCTTCCTGTAGCCGCATGGCGTTCGTACTTAAATATGGAACTAACCATTCCAATTTTCGCTGTCTCTTATACACATCTCCGAGCCCACGAGACT
+
DCCDCFDDDDCCGGGGGGGFGGGHHHHGGHHGHHHDAEEFGFGHHHEAEEFFGDHFHD@GFHHHHGHGHGGEGGHFFEEFFECGHHHHGHHHHH3FGGHHGFFGDFGEHGDHF3BFGG?GDGFF2GFGFGFBFFDBC<@FGGHGG-<?DF
@M02034:409:000000000-BFKT7:1:1114:13933:7015 1:N:0:28
AAAGTCGAGGTGCCTAAAGTGGCAACCCAGACTCCGGCT
+
CCDDCFBCDCCCGGGGGGGGGGGHHHHGGHHGHHHGG?E
@M02034:409:000000000-BFKT7:1:1114:23447:7024 1:N:0:28
AAAGTCGAGGTGCCTAAAGTGGCAACCCAGACTACTACTAATGTTGGTGGTGTAGAGCTTCCTGTAGCCGCATGGCGTTCGTACTTAAATATGGAACTAACCATTCCAATTTTCGCTGTCTCTTATACACATCTCCGAGCCCACGAGACT
+
BBBBBFBBBDBBGGGGGGGFFGFFFGHEGFHFFGHHHGFFHHHFGHHEEGEFFGHHHHHHHHHHGHHFHEFEEGHHEFFGGECHFHFFGHFHFHHHFHBCHHHHDEGHHHHHHHGFGGGFHEFHHHGHGFHHHFFFF/BDGGHFCGGGGH
@M02034:409:000000000-BFKT7:1:1114:21059:7025 1:N:0:28
AAAGTCGAGGTGCCTAAAGTGGCAACCCAGACTACGTCTACGGTTGGTGGTGTAGAGCTTCCTGTAGCCGCATGGCGTTCGTACTTAAATATGGAACTAACCATTCCAATTTTCGCTGTCTCTTATACACATCTCCGAGCCCACGAGAC
+
BBBBBFBBBBBBGGGGGGGGGGGHHHHGGHHGHFFEBEGHHGGHFGGGGGEFHFHHHHHHHGHHHHHHHGGEFGHHGEGGFEFEHHHGHHFHHHGFFHHHFHGHHHGFHHHHHHGGGGGHHGHHGHFHFHHHGHGHGGFFGGHGCDGFG
@M02034:409:000000000-BFKT7:1:1114:11567:7025 1:N:0:28
AAAGTCGAGGTGCCTAAAGTGGCAACCCAGACTCCTAAGTCGGTTGGTGGTGTAGAGCTTCCTGTAGCCGCATGGCGTTCGTACTTAAATATGGAACTAACCATTCCAATTTTCGCTGTCTCTTATACACATCTCCGAGCCCACGAGACT
+
BBBCCFCCCCCCGGGGGGGGGGGHHHHGGHHGHHHHHHHGHGGGGGGEFGGGHHHGHHHHHFHHHGHGHGGEFGHHGGGGGFGHHHHHHHHHHGFFHHGHHHFHGGHGBGHHHGFGGGGHHGHHHHDFBGHHFHFFF@CCFGGGGGC/CF
@M02034:409:000000000-BFKT7:1:1114:25453:7026 1:N:0:28
AAAGTCGAGGTGCCTAAAGTGGCAACCCAGACTCATACTAATGTTGGTGGTGTAGAGCTTCCTGTAGCCGCATGGCGTTCGTACTTAAATATGGAACTAACCATTCCAATTTTCGCTGTCTCTTATACACATCTCCGAGCCCACGAGACT
+
A>1>A3AA1AAAGGG11ABFGGEHGECGG0GEHHHHHHHHHHFAFGHAFEGGHHFHFDGHHHGHHHHHFEGEEFHFGGGFGGHHEGGGHHEGBFDBGGFBHF1GHFGFGHFFHHGGGEEFFFFHHHGH2FBGFHD1</<CGCFFCGGFGH
@M02034:409:000000000-BFKT7:1:1114:7510:7039 1:N:0:28
AAAGTCGAGGTGCCTAAAGTGGCAACCCAGACTGTTGGTAAGGTAGAGCTTCCTGTAGCCGCATGGCGTTCGTACTTAAATATGGAACTAACCATTCCAATTTTCGCTGTCTCTTATACACATCTCCGAGCCCACGAGACTCCTGAGCAT
+
BAAABFBBB@ABGGGGCGFFGGDHHHHGGHHGHHHHHHEHGHHAEGHHFHFHHHHHHGHHGGGGGHFGGGGGGGEFH5GFGHHHHF@GHEFHHGHGHHGHHHHHHGGGGEHHFHHGHGHFHHHGGE3EE@GGGHGC/B</FHBGHFFH1G
@M02034:409:000000000-BFKT7:1:1114:17655:7039 1:N:0:28
AAAGTCGAGGTGCCTAAAGTGGCAACCCAGACTGGGGGGAGGGTTGGGGGTG
+
BBBBBFAADBBBGGGGFFGGGGGHHGHGGGHGH3A2EEE//<<C0C</></A
@M02034:409:000000000-BFKT7:1:1114:20451:7040 1:N:0:28
AAAGTCGAGGTGCCTAAAGTGGCAACCCAGAATACGTCGGGGGTTGGTGGTGTAGAGCTTCCTGTAGCCGCATGGCGTTCGTACTTAAATATGGAACTAACCATTCCAATTTTCGCTGTCTCTTATACACATCTCCGAGCCCACGAGA
+
ABAAAFABBBABGGGG4GGGGFGGFHHEGHHHHHHAG2EECFCGGGG1FEEFGBEBG4@FGEHGHHFGHFC@>EHFEEEFE/FGGHFBHF2?FB1BFGGHHFHFHHDDGGHHG2BDEDDFFGGHGG1?FGHCCGDDD?@CGGEG?GGD
@M02034:409:000000000-BFKT7:1:1114:19117:7044 1:N:0:28
AAAGTCGAGGTGCCTAAAGTGGCAACCCAGACTGAGAAGAAGGTTGGTGGTGTAGAGCTTCCTGTAGCCGCATGGCGTTCGTACTTAAATATGGAACTAACCATTCCAATTTTCGCTGTCTCTTATACACATCTCCGAGCCCACGAGACT
+
BABBADAADAAAFGGGGGGGFFGHHHHGGHHGHHHHHHHHGHHGGFGEFFEFHGHHHHHHHFHHHHHHHGG@EGHHGGGGFFHGHHFFHHGHHBGFHFGFHHFHBHFFGHHHHFGFGGGGHGHHGFB33CGH2GFGGFGGGCFF?C?ADG
@M02034:409:000000000-BFKT7:1:1114:7003:7046 1:N:0:28
AAAGTCGAGGTGCTAAGTGGCAACCCAGACTCCTAATCAGGTTGGTGGTGTAGAGCTTCCTGTAGCCGCATGGCGTTCGTACTTAAATATGGAACTAACCATTCCAATTTTCGCTGTCTCTTATACACATCTCCGAGCCCACGAGACTC
+
AA@AAFB>DDBBFGBF4FGFCGHDFEEHGGHHHHHHHFHHGGFHGEFGGGHFHGFHHGHHHHHEGFHEGCGGH1E?0FA1?FGHB33FFHHHBGFHHHGHFBGHFBDFFHHFEEGGGHGGHHFFFEEFFGFGHHG/CGDCHEG?DGDHG
@M02034:409:000000000-BFKT7:1:1114:21088:7046 1:N:0:28
AAAGTCGAGGTGCCTAAAGTGGCAACCCAGACTACTAATAATGTTGGTGGTGTAGAGCTTCCTGTAGCCGCATGGCGTTCGTACTTAAATATGGAACTAACCATTCCAATTTTCGCTGTCTCTTATACACATCTCCGAGCCCACGAGACT
+
BBCCAFBCCBBCGGGGGGFDGGGHHHHGGHHGHHHGDGGDGGFGHHHGGGEFGHHHHHHHHHHGGHHFHGGGGGHGGGGGGGGHGHGGHHHHHFFGFHHEHHEHFFFGGGGFHBEEGGFHHGHHFHHBFGFHFGFGFCCCDGHGGGCDFG
@M02034:409:000000000-BFKT7:1:1114:7465:7050 1:N:0:28
AAAGTCGAGGTGCCTAAAGTGGCAACCCAGACTGCTAATGATGTTGGTGGTGTAGAGCTTCCTGTAGCCGCATGGCGTTCGTACTTAAATATGGAACTAACCATTCCAATTTTCGCTGTCTCTTATACACATCTCCGAGCCCACGAGACT
+
CCCCCFCCCCBCGGGGGGGGGGGHHHHGGHHGHHHHHHHHHHHHHHGGFGEFHHHHHHHHHHHHHHHHHGGFGGHHGEGGEFFHHHHFGHGHHFGFFHGHGHFHHFGGHHHHHHGGGGGGHHHHHHGHFFHHHHFGGFGGGGGGGGGGFG
@M02034:409:000000000-BFKT7:1:1114:11211:7060 1:N:0:28
AAAGTCGAGGTGCCTAAAGTGGCAACCCAGACTCAGAATGGGGTTGTTGGTGTAGAGCTTCCTGTAGCCGCATGGCGTTCGTACTTAAATATGGAACTAACCATTCCAATTTTCGCTGTCTCTTATACACATCCCGAGCCCACGAGACTC
+
BBCCCFCCCCABGGGGGGGGGGGHHHHGGHHGHHHHHHHHHHGGGGGHHGEFGHHHHHHHHHHGHHHHHGGEGGHHFEFFGGFHHHHHHHHHHGGGGHHGHHHHHHGGFGHHHFGGGGGFHGHHHHHGFGFHHHHGDGGGGHGGGGGGHG
@M02034:409:000000000-BFKT7:1:1114:22661:7073 1:N:0:28
AAAGTCGAGGTGCCTAAAGTGGCAACCCAGACTAATAATGCTGTTGGTGGTGTAGAGCTTCCTGTAGCCGCATGGCGTTCGTACTTAAATATGGAACTAACCATTCCAATTTTCGCTGTCTCTTATACACATCTCCGAGCCCACGAGACT
+
BABBCFCCCCCCGGGGGGGFGGGHHHHGGHHGHHHHFHHHHHHHHHHGFGEFGHHHHHHHHHHHHHHHHGGCGGHHGEFGGGHFHHHHHHHHHHGHHHHHHHGHHHHHHHHHHHGGGGGHHHHHHHHHFHHHHHHHGCCFGEHGGGGGGH
@M02034:409:000000000-BFKT7:1:1114:22867:7075 1:N:0:28
AAAGTCGAGGTGCCTAAAGTGGCAACCCAGACTTCTGGTGGTGTTGGTGGTGTAGAGCTTCCTGTAGCCGCATGGCGTTCGTACTTAAATATGGAACTAACCATTCCAATTTTCGCTGTCTCTTATACACATCTCCGAGCCCACGAGACT
+
CCCCCFCCCCCCGGGGGGGGGGGHHHHGGHHGHHHHHHHGGEGHGHHEFGEFHHHHHHHHHGHHHHHHHGGGGGHHGGGGGGGHHHHHHHHHHHGFFHHHHHGHHHHGHHHHHHGGGGGHHGHHHHHHHHHHHHFHFCGGGGHGGGGGGH
@M02034:409:000000000-BFKT7:1:1114:12117:7075 1:N:0:28
AAAGTCGAGGTGCCTAAAGTGGCAACCCAGACTACGCATGGTGTAGAGCTTCCTGTAGCCGCATGGCGTTCGTACTTAAATATGGAACTAACCATTCCAATTTTCGCTGTCTCTTATACACATCTCCGAGCCCACGAGACTCCTGAGCAT
+
?>A>AFBBBBABFGGGGGGGGFFFFHHGC2GGHFGEEEDEHHFHHHHFHFHHFGFFFFHDEAA1EGHGEGCEE2?GEDFFFGHGF3EFGGFHFFGGHHHHFHGHFEGGGGHHHHHHHHHGHHHHHHHGGGGGGHGGCGFGFHGH1<CGHG
@M02034:409:000000000-BFKT7:1:1114:15167:7084 1:N:0:28
AAAGTCGAGGTGCCTAAAGTGGCAACCCAGACTAGTTTTATGGTTGGTGGTGTAGAGCTTCCTGTAGCCGCATGGCGTTCGTACTTAAATATGGAACTAACCATTCCAATTTTCGCTGTCTCTTATACACATCTCCGAGCCCACGAGAC
+
A3>AAFABBBBBGGGGGGGGGFGHHHHGG2AFH3FBG55D5DAGGEEACEAFHHFFHFHGHFHFHHHHHGC?EFHFGEGFGE2FFHGBGG4EFBF@EGGHFFFFFGGEEGDHHE@GFEEHEGGHGG4BGFH1FGHDDCC@/?GFC??AD
@M02034:409:000000000-BFKT7:1:1114:8627:7090 1:N:0:28
AAAGTCGAGGTGCCTAAAGTGGCAACCCAGACTGATAAGAATGTTGGTGGTGTAGAGCTTCCTGTAGCCGCATGGCGTTCGTACTTAAATATGGAACTAACCATTCCAATTTTCGCTGTCTCTTATACACATCTCCGAGCCCACGAGACT
+
CCCCBFCCCCBBGGGGBFGFFGGHHHHGGHHGHHGHHHHHHHHHHHFEFGFFGFHFHHHHFHHHHGHFGEEEFGGGGEGGEEFHHHHGHHHHHHFFFHGGFGFHHGHFHHHHHHGGGGFFHHHHHHHHHHHHHHHGFDGGGGHGGGGGGH
@M02034:409:000000000-BFKT7:1:1114:15449:7094 1:N:0:28
AAAGTCGAGGTGCCTAAAGTGGCAACCCAGACTGCT
+
CCCCCFCCCCCCGGGGGGGFGGGHHHHGGHHGH335
@M02034:409:000000000-BFKT7:1:1114:25170:7096 1:N:0:28
AAAGTCGAGGTGCCTAAAGTGGCAACCCAGACTGATCAGAAGGTTGGTGGTGTAGAGCTTCCTGTAGCCGCATGGCGTTCGTACTTAAATATGGAACTAACCATTCCAATTTTCGCTGTCTCTTATACACATCTCCGAGCCCACGAGACT
+
BBBBBFBBBBAAGGGGGGGGGGGHHHHGDHHGHHFFHHHHGFGHGHGEFGEFGFHGHFHHHHHHHHHHHGGGEGHHGGGGGGGHHHGGHHHHHHGGHHEHHHFHHHHHGGHHHHGGGGGHHGHHFHBGFHEGHGFHGGGGGGHGGGGGGH
@M02034:409:000000000-BFKT7:1:1114:13386:7098 1:N:0:28
AAAGTCGAGGTGCCTAAAGTGGCAACCCAGACTCGGACGGATGTTGGTGGTGTAGAGCTTCCTGTAGCCGCATGGCGTTCGTACTTAAATATGGAACTAACCATTCCAATTTTCGCTGTCTCTTATACACATCTCCGAGCCCACGAGACT
+
CCCCBFBBBCBBGGGGGGGGGGGHHHHGGHHGHHGGGGGGGGGHHHHGGGGGHHHHHHHHHHHHHHGHHGGEFGHHGEGFFGGHHHHHHHHHHGGHHHFHHHHHHHGHHGHHHHGGGGGHHHHHHHHHGGGHHHHHGGGGGGGGGGG?DF
@M02034:409:000000000-BFKT7:1:1114:24099:7102 1:N:0:28
AAAGTCGAGGTGCCTAAAGTGGCAACCCAGACTCCGGTTGGGGTTGGTGGTGTAGAGCTTCCTGTAGCCGCATGGCGTTCGTACTTAAATATGGAACTAACCATTCCAATTTTCGCTGTCTCTTATACACATCTCCGAGCCCACGAGACT
+
BBCCBFCCCCBCGGGGGGGFGGGHHHHGGHHGHHHGGEFGGGGEGGGEFFEFGFHHHHHHHHHHHHHHHGGGGGHFGGGGGFHHHHHHHHHHHHHFHHGHHHGHHHHFHHHHHHGGGGGGHHGHHHHFFHHGHHHHECCGGGHGGGGGGG
@M02034:409:000000000-BFKT7:1:1114:17971:7109 1:N:0:28
AAAGTCGAGGTGCCTAAAGTGGCAACCCAGACTCATAATACTGTTGGTGGTGTAGAGCTTCCTGTAGCCGCATGGCGTTCGTACTTAAATATGGAACTAACCATTCCAATTTTCGCTGTCTCTTATACACATCTCCG
+
CBCCCFCCBCABGGGGGGGFGGGHHHHGGHHGHHHGHHHHHHHGHHHGGGEGHBFGGHGHHHHHFHHHGGGGGGHHGGGGGFHHHHGHFHHHHE3FBGBBFGHHHHHEBGGFHHEDGCGGEFHHFHFFGHGGGDFGF
@M02034:409:000000000-BFKT7:1:1114:4536:7114 1:N:0:28
AAAGTCGAGGTGCCTAAAGTGGCAACCCAGACTATGCCTGCTGTTGGTGGTG
+
AAA1AFAADDAAGGGGGGGGF1CECGFCEFHCCE1D1B1A0FEB1B/BF//B
@M02034:409:000000000-BFKT7:1:1114:10688:7121 1:N:0:28
AAAGTCGAGGTGCCTAAAGTGGCAACCCAGACTGATAAGAATGTTGGTGGTGTAGAGCTTCCTGTAGCCGCATGGCGTTCGTACTTAAATATGGAACTAACCATTCCAATTTTCGCTGTCTCTTATACACATCTCCGAGCCCACGAGACT
+
CBCCBFCCCCBCGGGGGGGFGGGHHHHGGHHGHHHHHHHHHHHHHHHEFGEFHHHHHHHHHHHHHHHHHGGGGGHHGGGGGFHHHHHGHHHHHHGFHHHHHHGHGHHHHHHHHHGGGGGHHGHHHHHFHHHHHHHHDFGGGGHGGGGGGH
@M02034:409:000000000-BFKT7:1:1114:10606:7125 1:N:0:28
AAAGTCGAGGTGCCTAAAGTGGCAACCCAGACTACGCAGGGGGTTGGTGGTGTAGAGCTTCCTGTAGCCGCATGGCGTTCGTACTTAAATATGGAACTAACCATTCCAATTTTCGCTGTCTCTTATACACATCTCCGAGCCCACGAGACT
+
BBABAFBBDBBBGGGGGBFGGFFHHHHGGHHGGHHGG2AEEGCGGGGGGGEFGFHG5FHHEFGHGHGHHGG/AEHGGGGGEE?GGH4B3B4FGBFFHHDHHFHHHHFG3FGGHGG?DGDBHFGGGHHGHHFHHHBDDC/CGG.<@@-.<D
@M02034:409:000000000-BFKT7:1:1114:21646:7126 1:N:0:28
AAAGTCGAGGTGCCTAAAGTGGCAACCCAGACTAATAATACTGTTGGTGGTGTAGAGCTTCCTGTAGCCGCATGGCGTTCGTACTTAAATATGGAACTAACCATTCCAATTTTCGCTGTCTCTTATACACATCTCCGAGCCCACGAGACT
+
CBBCCFCCCCAAGGGGGGGGGGGHHHGGGHHGHHHHHHHHHHHHHHHEFGFFGGHGHGHHHFHHHHHHHGGEGGGHGFGGFEEHHHHHHHHHHHFHGHHHHHHHHHHGHHHHHHFGGGGHHHHHFHHHFHHHHHGHF?DCGGHGGGGGGH
@M02034:409:000000000-BFKT7:1:1114:26719:7135 1:N:0:28
AAAGTCGAGGTGCCTAAAGTGGCAACCCAGACTAGGGAGCAGGTTGGTGGTGTAGAGCTTCCTGTAGCCGCATGGCGTTCGTACTTAAATATGGAACTAACCATTCCAATTTTCGCTGTCTCTTATACACATCTCCGAGCCCACGAGACT
+
CCCCCFCCBBABGGGGGGGGGGGHHHHGGHFFFGFFEFFEDHHHBG?1AEECADG5FFGGBFGHHFFFGEGCEEC1E?EGEE?1?GHHFHHBFF33EEGF3?3FG?B4FGFHHDEFGDFHFHHHFG3?3FFGF33D?B//BGEGGGCFDF
@M02034:409:000000000-BFKT7:1:1114:6364:7135 1:N:0:28
AAAGTCGAGGTGCCTAAAGTGGCAACCCAGACTTCGAAGAATGTTGGTGGTGTAGAGCTTCCTGTAGCCGCATGGCGTTCGTACTTAAATATGGAACTAACCATTCCAATTTTCGCTGTCTCTTATACACATCTCCGAGCCCACGAGACT
+
BBBBBFBBBBABGGGGGGGGGFGGHHHGGHGGHHFGFHGAHGGGHHHEFGEFHFFFHDEHGFHGHHFGHGG?EEFFEEFFEECGHHGGHHFHGFB@FGHHHFFGFFHFFGFHHBEEEE<FGHGG4GGHGHGBGGHFGCFGGGEFDC?DGG
@M02034:409:000000000-BFKT7:1:1114:8011:7136 1:N:0:28
AAAGTCGAGGTGCCTAAAGTGGCAACCCAGACTGGGGGGGGGGTTGGTGGTGTAGAGCTTCCTGTAGCCGCATGGCGTTCGTACTTAAATATGGAACTAACCATTCCAATTTTCGCTGTCTCTTATACACATCTCCGAGCCCACGAGACT
+
BBBBBFBBBBABGGGGGFGGGGGHHHHGGHHGHHHGGGGGFFFFFFFAA.:EFBFBFEFFFFFFFFFEFDF@DFF?>FFFFFFFFFFFBBBFFFBBFFBF/A/BBFFFFFFFFB9.DDABBFBFFFFFFFFFFFFFD;=CBEEFFF-DDF
@M02034:409:000000000-BFKT7:1:1114:11228:7136 1:N:0:28
AAAGTCGAGGTGCCTAAAGTGGCAACCCAGACTGAGTGTGGGGTTGGTGGTGTAGAGCTTCCTGTAGCCGCATGGCGTTCGTACTTAAATATGGAACTAACCATTCCAATTTTCGCTGTCTCTTATACACATCTCCGAGCCCACGAGACT
+
BBBBBFBBBBABGGGGCEGGGGGHHHHGGHHGHHFGGHHHGEGGGGGGGGGGGFGDGGHHDHHHHHHGGGG0EFHFGEGFFF?GEHHFHHFHHH33GGHGB03GHFHD?FHHHEGDGGFGHHGHGHBFGFGCHHFBEB/B@FFAFGGFGH
@M02034:409:000000000-BFKT7:1:1114:24036:7138 1:N:0:28
AAAGTCGAGGTGCCTAAAGTGGCAACCCAGACTGCTACGCAGGTTGGTGGTGTAGAGCTTCCTGTAGCCGCATGGCGTTCGTACTTAAATATGGAACTAACCATTCCAATTTTCGCTGTCTCTTATACACATCTCCGAGCCCACGAGACT
+
CCCCCFCCCCCCGGGGGGGFGGGHHHHGGHGGHHGHHHGGGGGHHHGGGGGFGHHGHHHHHHHHHHHHHGGGGGHHGGGGGFGHHHHHHHGHHHEFFHHHHFFHHGHFHHHHHHGGGGGGHHHHHHHHHHGHHHHHGCGGGGHGGGGGGF
@M02034:409:000000000-BFKT7:1:1114:8848:7141 1:N:0:28
AAAGTCGAGGTGCCTAAAGTGGCAACCCAGACTCAGAAGAAGGTTGGTGGTGTAGAGCTTCCTGTAGCCGCATGGCGTTCGTACTTAAATATGGAACTAACCATTCCAATTTTCGCTGTCTCTTATACACATCTCCGAGCCCACGAGACT
+
AABBBFBB?DAAGGGGGFGFBGFFGFHGGHDFGHHHBFGGHHHHFHGEFGBFFGHHG5FGGCHHHHHHHGGGGGHAEEGFEE2GCGB3FFBFGFBGGH@EGHHHEHHHGGHHHGGGFGGHHHHGHHGFFGHHHGGGE/C@GFE//CGFFH
@M02034:409:000000000-BFKT7:1:1114:5846:7142 1:N:0:28
AAAGTCGAGGTGCCTAAAGTGGCAACCCAGACTCCGTCTGCTGTTGGTGGTGTAGAGCTTCCTGTAGCCGCATGGC
+
AAAAAF?3ADAAGGGGBFGFCFFFGCBAFGDEG3AEGA22FGH5BGHEFDGEA35BDEFG5BG5BAF5EF0EE?1?
@M02034:409:000000000-BFKT7:1:1114:8197:7151 1:N:0:28
AAAGTCGAGGTGCCTAAAGTGGCAACCCAGACTACGTGTGGGGTTGGTGGTGTAGAGCTTCCTGTAGCCGCATGGCGTTCGTACTTAAATATGGAACTAACCATTCCAATTTTCGCTGTCTCTTATACACATCTCCGAGCCCACGAGACT
+
BBAAAFBABBABGGGGGGGGGGGHHHHGGGHGHHCF2FHHGGGGGGGEFGEFGEGDGFFGFHHHEBGBHGG@EGFFFEEGGGEAGHHGHHFGGHB3GGHHFGHFFBGFGGHHF4E?EF?2BFFFGFHDGGHHHHFDDFGGG/<F@CCFDH
@M02034:409:000000000-BFKT7:1:1114:23492:7156 1:N:0:28
AAAGTCGAGGTGCCTAAAGTGGCAACCCAGACTAATAATAATGTTGGTGGTGTAGAGCTTCCTGTAGCCGCATGGCGTTCGTACTTAAATATGGAACTAACCATTCCAATTTTCGCTGTCTCTTATACACATCTCCGAGCCCACGAGACT
+
CCCCBFCCCCCCGGGGGGGFGGGHHHHGGHHGHHHHHHHHHHHHHHHEFGEGHHHHHHHHHHHHHHHHHGGGFGHHGGGGGFHHHHHHHHHHHHGHHHHHHHHHHHHGGHHHHHGGGGGGHGHHFHHHHFHHHHHEEDGGGGHGGGGGGH
@M02034:409:000000000-BFKT7:1:1114:7757:7157 1:N:0:28
AAAGTCGAGGTGCCTAAAGTGGCAACCCAGACTGATACTAAGGTTGGTGGTGTAGAGCTTCCTGTAGCCGCATGGCGTTCGTACTTAAATATGGAACTAACCATTCCAATTTTCGCTGTCTCTTATACACATCTCCGAGCCCACGAGACT
+
BBBBBFBBBBBBGGGGGGGGGGGHHHHGGHGGHHBHFHHHHHHGGHGEFGEGGHHGHFHHGHHHHHHGHGG@EGHEEEGGGEGHHHHHHHHHHEBFFHHFHEFHHGGHHHHHH?EDGGFHHHHHFHFHHHGHHHHEG@CGGGGGGGGGGF
@M02034:409:000000000-BFKT7:1:1114:18065:7162 1:N:0:28
AAAGTCGAGGTGCCTAAAGTGGCAACCCAGACTCATACTCCTGTTGGTGGTGTAGAGCTTCCTGTAGCCGCATGGCGTTCGTACTTAAATATGGAACTAACCATTCCAATTTTCGCTGTCTCTTATACACATCTCCGAGCCCACGAGAC
+
BCCCCFCCCCBCGGGGGGGGGGGHHHHGGHHGHFEBEA5DGEHHHHHGFGEFGHHHHHHHHHHHHHHHHGGGFGHHGGGGFFGHHHHHHHHHHHEHHHHHHHHHHHFHHHHHHHGGGGGHHHHHGHHHHHHHHHHHGGGGGGHGGGGGD
@M02034:409:000000000-BFKT7:1:1114:19611:7164 1:N:0:28
AAAGTCGAGGTGCCTAAAGTGGCAACCCAGACTGCGCCTGCTGTTGGTGGTGTAGAGCTTCCTGTAGCCGCATGGCGTTCGTACTTAAATATGGAACTAACCATTCCAATTTTCGCTGTCTCTTATACACATCTCCG
+
CCCCCFCCCCBBGFGGGGGFGGGHHHHGGGHGHHGEGGGHCHFGGHC1AAE1AEG5FFECDHHHHGHGGEGEEDFAEEGGGECGEHHFHHHFGG33GGHF303FHEFE4FDHH?EFGGGHHHFGGG??32?CGHH2C
@M02034:409:000000000-BFKT7:1:1114:15626:7165 1:N:0:28
AAAGTCGAGGTGCCTAAAGTGGCAACGAAGAATGTTGGTGGTGTAGAGCTTCCTGTAGCCGCATGGCGTTCGTACTTAAATATGGAACTAACCATTCCAATTTTCGCTGTCTCTTATACACATCTCCGAGCCCACGAGACTCCTGAGCAT
+
BBBBAFBBBBABGGGGGGGGGGGHHHGGGGGGHHFHHHGGGGGHHHHHHHHHHHHHFFHHEGEFGHHGGGEGGFGGHHHFFGHHHGHHHFHHFFGHHFHHHHHHGGGGGGHHHHHHHHFHHGGFGHHGCGGGGGGGBBAAGHFGHHHHHG
@M02034:409:000000000-BFKT7:1:1114:12307:7172 1:N:0:28
AAAGTCGAGGTGCCTAAAGTGGCAACCCAGACTCAGGTGCAGGTTGGTGGTGTAGAGCTTCCTGTAGCCGCATGGCGTTCGTACTTAAATATGGAACTAACCATTCCAATTTTCGCTGTCTCTTATACACATCTCCGAGCCCACGAGACT
+
BCCCBFCCCCCBGGGGGGGGGGGHHHHGGHHGHHHHHFGHHHHHHHGGFGFFHHHHHHHHHHHHHHHHHGGGGGHHGGGGEFGGHHGGHHHHHFGFHHGHHHHHHHGHHHHHHHGGGGGGGHHHHHHGGHHHHHGHGGFGGGHGGGGGGF
@M02034:409:000000000-BFKT7:1:1114:26609:7173 1:N:0:28
AAAGTCGAGGTGCCTAAAGTGGCAACCCAGACTGAGAAGAAGGTTGGTGGTGTAGAGCTTCCTGTAGCCGCATGGCGTTCGTACTTAAATATGGAACTAACCATTCCAATTTTCGCTGTCTCTTATACACATCTCCGAGCCCACGAGACT
+
CCCCCFCCCCCCGGGGGGGGGGGHHHHGGHHGHH3GGHHBEHHHHGGGFGGGHGHFGHGHHHHHHGGGHGGCFGHGGEFGGFEHHHHBFHHEGHBDEFHHFFFHGHHEHGFHHHGGGGDGGHHFHHFGHHDGHGHGDBGGGGEFGGGGGH
@M02034:409:000000000-BFKT7:1:1114:26535:7178 1:N:0:28
AAAGTCGAGGTGCCTAAAGTGGCAACCCAGACTAATAAGAATGTTGGTGGTGTAGAGCTTCCTGTAGCCGCATGGCGTTCGTACTTAAATATGGAACTAACCATTCCAATTTTCGCTGTCTCTTATACACATCTCCGAGCCCACGAGACT
+
BABBBFBCCBBBGGGGGGGGGGGHHHHGGHHGHGFHFHHHHGHHHHHGFGEFHHHHHGHHHHHHHHHGGGGEEGHHGGGGGGBGHHHHHHHHHHDGHHHGHHHHHHHHFGHHHHGGGGGGHFHHGHHBDCHHHGGGG/BCDGHGG<??DD
@M02034:409:000000000-BFKT7:1:1114:13667:7179 1:N:0:28
AAAGTCGAGGTGCCTAAAGTGGCAACCCAGACTATGGAGCATGTTGGTGGTGTAGAGCTTCCTGTAGCCGCATGGCGTTCGTACTTAAATATGGAACTAACCATTCCAATTTTCGCTGTCTCTTATACACATCTCCGAGCCCACGAGACT
+
A1>AAFAADD>ACFGGGGGEEFC01F0A0B0FEFEA11BCHBFHHBAAAAABGDF2BAFGHCGEFGHAFE//BEH0E/E/E>0>?2B1BFBDGEDHGGHHH0>FGHHB2BGHG2E/EAEHF2BBB2>>D<1BFFF1B/@CGA//CCGC/G
@M02034:409:000000000-BFKT7:1:1114:15889:7184 1:N:0:28
AAAGTCGAGGTGCCTAAAGTGGCAACCCAGACTCCGAATCATGTTGGTGGTGTAGAGCTTCCTGTAGCCGCATGGCGTTCGTACTTAAATATGGAACTAACCATTCCAATTTTCGCTGTCTCT
+
BBBBBFBBDBBBGGGGGGGGGFGFFGGECFHGFCFA2EEFHGDGHFAEFG1FGAGBGFHHH3GGFHFFHD?0?EHGE>EEFE2BFDFGHGBFGF3FFCFHGEFH3EF4BB?GD4<EE/??4BB
@M02034:409:000000000-BFKT7:1:1114:10405:7189 1:N:0:28
AAAGTCGAGGTGCCTAAAGTGGCAACCCAGACTCTTTGTTCTGTTGGTGGTGTAGAGCTTCCTGTAGCCGCATGGCGTTCGTACTTAAATATGGAACTAACCATTCCAATTTTCGCTGTCTCTTATACACATCTCCGAGCCCACGAGACT
+
CCCCCFCBCBACGGGGGGGGGGGHHHHGGHGGHHHHHHHHHHHHHHHFFGEFGGHHGFGHHGHHHFHGHGFEFGHHGGGEEEGHHHGGFHGHHHDFHHH@CGHHHHFHFHGHHHGGGGEHHFGHFHFFDBHHHHDFECFCCEGGGGGGGH
@M02034:409:000000000-BFKT7:1:1114:16354:7191 1:N:0:28
AAAGTCGAGGTGCCTAAAGTGGCAACCCAGACTCCTAATCAGGTTGGTGGTGTAGAGCTTCCTGTAGCCGCATGGCGTTCGTACTTAAATATGGAACTAACCATTCCAATTTTCGCTGTCTCTTATACACATCTCCGAGCCCACGAGACT
+
CCCCCFCCCCCCGGGGGGGGGGGHHHHGGGHGHFHHHFHFHGHGHHGGFGFFHHHHHHHHHHHHHHHHHGGGGGHHGGGGGGHHHHHHHHHHHHHGHHHHHHHHHHGHHHHHHHGGGGGHHGHHGHHHHHGHFGGFGGCFGGHGCCGGGB
@M02034:409:000000000-BFKT7:1:1114:23039:7194 1:N:0:28
AAAGTCGAGGTGCCTCAAGTGGCAACCCAGACTAAGGGTGGGGTTGGTGGTGTAGAGCTTCCTGTAGCCGCATGGCGTTCGTACTTAAATATGGAACTAACCATTCCAATTTTCGCTGTCTCTTATACACCTCTCCGATCCCACGAGACT
+
AAAAAFA1ADA?GGG11ABAGGFFFHHGGHAFGFE100FFE/EE?EGFCAECB1GFFBFH1FGHHHDF1BE/EE0BEEGCE?CGGHHFDGFHHHB1>C1B1B1BF2FG2BFGB>BCC?CFHGHF122FDB0FGHFCF?/>AGGG?CCAFE
@M02034:409:000000000-BFKT7:1:1114:21054:7195 1:N:0:28
AAAGTCGAGGTGCCTAAAGTGGCAACCCAGACTGTTACTAATGTTGGTGGTGTAGAGCTTCCTGTAGCCGCATGGCGTTCGTACTTAAATATGGAACTAACCATTCCAATTTTCGCTGTCTCTTATACACATCTCCGAGCCCACGAGACT
+
CBBCCFCBBBABGGGGGFGFFGGHHHHGGHHGHHHHHHHGHHHGHHHEFGEFGHHHHHFHHHHHHHHHHGGEFGHHGGGGGGHHHHGGHHHHHHGFHHHHHHHHHHGGDGHHHHGGGGFFHHHHHHGGGHHHHHFDF<@@DGGGGGGGGH
@M02034:409:000000000-BFKT7:1:1114:14816:7202 1:N:0:28
AAAGTCGAGGTGCCTAAAGTGGCAACCCAGACTAATAAGCATGTTGGTGGTGTAGAGCTTCCTGTAGCCGCATGGCGTTCGTACTTAAATATGGAACTAACCATTCCAATTTTCGCTGTCTCTTATACACATCT
+
AABBAFBBBBABGBFGGG4BGFGHHHFGGACFHHHHCFHHGHHHHF2EFGEFF3GHHEHFHHHHDF5DFEGEDGHAEGGEEEBGGHHGHHFGFFF3BBFFFCGGBDGH4BFGFGCDE?EBGFHFFGDFDFHH2F
@M02034:409:000000000-BFKT7:1:1114:22716:7205 1:N:0:28
AAAGTCGAGGTGCCTAAAGTGGCAACCCAGACTGGGCAGGGGGTTGGTGGTGTAGAGCTTCCTGTAGCCGCATGGCGTTCGTACTTAAATATGGAACTAACCATTCCAATTTTCGCTGTCTCTTATACA
+
A?AABFAADBAAFGGGGFGG5DEGBHHADFCFHBGHHFEEEEAAAA01EEBFFFHFF@GG@GBH34@GHD/>EEG1E?E?E/0FFE4?FGGHH3B3FGF3FF33FGGF2FGFHHGCDAAGHFHHDG22>
@M02034:409:000000000-BFKT7:1:1114:18778:7205 1:N:0:28
AAAGTCGAGGTGCCTAAAGTGGCAACCCAGACTAGGGGGGAGGTTGGTGGTGTAGAGCTTCCTGTAGCCGCATGGCGTTCGTACTTAAATATGGAACTAACCATTCCAATTTTCGCTGTCTCTTATACACATCTCCGAGCCCACGAGACT
+
CCCCCFCCCCBCGGGGGGGGGGGHHGHGGHHGHHHHHGGGGFEDGHGGFG?FGHHHHGHHHHHHHHHHHGGDDGHHGGGGGGFHHHHHHHHHHGGGFHGHHHHHHHGHHHHHHHGGGGGGGGGGGGGFFGGGGFFFEBDCGGGGFFFFFF
@M02034:409:000000000-BFKT7:1:1114:10396:7206 1:N:0:28
AAAGTCGAGGTGCCTAAAGTGGCAACCCAGACTCTTTGTTCTGTTGGTGGTGTAGAGCTTCCTGTAGCCGCATGGCGTTCGTACTTAAATATGGAACTAACCATTCCAATTTTCGCTGTCTCTTATACACATCTCCGAGCCCACGCGACT
+
B@BBAFBB@DA4GGBGFGFBFFFHHHHGGHCGHHHHHHHHHHBFGGE2BEEFHHHHHHBHHHHFHHHHHGCEGGHFFGGGFGEGHHH@GHFHHH33CFDFHEFHHHBDBGHHGFEDEAEEEEGEHHFGGHHHEGGDC//<@?CF/?</<@
@M02034:409:000000000-BFKT7:1:1114:14124:7209 1:N:0:28
AAAGTCGAGGTGCCTAAAGTGGCAACCCAGACTGGGGGGCTGGTTGGTGGTGTAGAGCTTCCTGTAGCCGCATGGCGTTCGTACTTAAATATGGAACTAACCATTCCAATTTTCGCTGTCTCTTATACACATCTCCGAGCCCACGAGACT
+
CCCCCFCCCCCBGGGGGGGGGGGHHHHGGHHGHHHHGGGGGGGHHGGGGGDFGHHHHHHHHGHHHHHHHGGFGGHHGGGGGGHHHHHHHHHHHHGGHHHHHHHHHHHHHHHHHHGGGGGGGGGGGGGGFFGGGGGGGCGGGGGGFFFFFF
@M02034:409:000000000-BFKT7:1:1114:26007:7210 1:N:0:28
AAAGTCGAGGTGCCTAAAGTGGCAACCCAGACTAATAAGCAGGTTGGTGGTGTAGAGCTTCCTGTAGCCGCATGGCGTTCGTACTTAAATATGGAACTAACCATTCCAATTTTCGCTGTCTCTTATACACATCTCCGAGCCCAACGAGA
+
BBBBBFBBBBABGGGGGGGGGGGHHHHGGHHGHHHHGHHHHHGGHHGEGFGGHFHFHEFHFHHGHGGGGGGEEFGAEEEGF?BFFFGHHHHHHE3BFGHH303FEFHFGHFHHBEGGE<F4GGFEHFGFGDHGHHFDCGGCEHHGGEGG
@M02034:409:000000000-BFKT7:1:1114:10415:7212 1:N:0:28
AAAGTCGAGGTGCCTAAAGTGGCAACCCAGACTCTTTGTTCTGTTGGTGGTGTAGAGCTTCCTGTAGCCGCATGGCGTTCGTACTTAAATATGGAACTAACCATTCCAATTTTCGCTGTCTCTTATACACATCTCCGAGCCCACGAGACT
+
BBBBBFBADDAAGGGGGGGDGGGHHHHGGHGGHHHHHHHHHHBDGGHGF?EGHGHGHHGHHEHHHBBGHGGGGGGHCE??EGHHHH4F@GGFHHBF3BF33FBGGGHFFGHHHG?EEEEFFFHFGHGB4EHHFFHDGC?/<FC/DG?DDG
@M02034:409:000000000-BFKT7:1:1114:22400:7212 1:N:0:28
AAAGTCGAGGTACCTAAAGTGGCAACCCAGACTCAGAAGAATGTTGGTGGTGTAGAGCTTCCTGTAGCCGCATGGCGTTCGTACTTAAATATGGAACTAACCATTCCAATTTTCGCTGTCTCTTATACACATCTCCGAGCCCACGAGACT
+
AABCAFBADDACGGGGGGGGGGGHHHHGGHHGGHHHHHHHHHCGFHGEFF2BFEHFHGHHHHHHGFHGHGGGGGHGFEGFEE?GHGDFHHGGGHGFFFFFHFFHGHHGHHHHHHGFGGEHHGHHHHHHFBGHGHHHGGGCCEHGGGGGGG
@M02034:409:000000000-BFKT7:1:1114:13764:7216 1:N:0:28
AAAGTCGAGGTGCCTAAAGTGGCAACCCAGACTCATGAGCATGTTGGTGGTGTAGAGCTTCCTGTAGCCGCATGGCGTTCGTACTTAAATATGGAACTAACCATTCCAATTTTCGCTGTCTCTTATACACATCTCCGAGCCCACGAGACT
+
CCCCBFBCBCBCGGGGGGGFGGGHHHHGGHHGHHHHHHHHHHHHHHHGGGGGHHHHHHHHHHHHHHHHHGGGEGHHGGGGGEGHHHHHHHHHHGGFFHHHHHHHHGFHHHHHHHGGGGGHHHHHGHFGFHHHHHHFGCGGGGHGGDGGGH
@M02034:409:000000000-BFKT7:1:1114:14811:7221 1:N:0:28
AAAGTCGAGGTGCCTAAAGTGGCAACCCAGACTAATAAGCATGTTGGTGGTGTAGAGCTTCCTGTAGCCGCATGGCGTTCGTACTTAAATATGGAACTAACCATTCCAATTTTCGCTGTCTCTTATACACATCTCCGAGCCCACGAGACT
+
CCCDCFCDDDBCGGGGGGGGGGGHHHHGGHHGHHHHHHHHHHHHHHHEFGEFHHHHHHHHHHHHHHHHHGGFGGHHGFGGGGHGHHHHHHHHHEHHHHHHHHHHHHHGHHHHHFGGGGGGGHHHHHHHFHHHHHGHGCGGGGHGGGGGGH
@M02034:409:000000000-BFKT7:1:1114:13780:7225 1:N:0:28
AAAGTCGAGGTGCCTAAAGTGGCAACCCAGACTCATGAGCATGTTGGTGGTGTAGAGCTTCCTGTAGCCGCATGGCGTTCGTACTTAAATATGGAACTAACCATTCCAATTTTCGCTGTCTCTTATACACATCTCCG
+
BBBBBFBADDBBGGGGGGGGGGGHGHHGGHHGHFGGHDGHFGHFFFFGGCEFGHHFBHHH5GHFDFFFGGG0EEGCEE@FFEBGHHH3DGHHH3B@FEDBB13BGFF4GHHHHH?/EFGHE4FGFF44BFBF2FH2B
@M02034:409:000000000-BFKT7:1:1114:13989:7237 1:N:0:28
AAAGTCGAGGTGCCTAAAGTGGCAACCCAGACTAATATGAGGGTTGGTGGTGTAGAGCTTCCTGTAGCCGCATGGCGTTCGTACTTAAATATGGAACTAACCATTCCAATTTTCGCTGTCTCTTATACACATCTCCGAGCCCACGAGACT
+
BBCCBFCCCCCBGGGGFGGGGGGHHHHGGHHGHH3GGHHHHFGGHGGGGGGGHGHGHGHHFHHHHHHGHGGEFFHEGEEFFFFHHHHHGHHHHHFGGHGGGHFGGHFFHHHHG?@DFFEHFGFGGHFGFHEHFGH2DDGGFEHGGFGGGH
@M02034:409:000000000-BFKT7:1:1114:16133:7268 1:N:0:28
AAAGTCGAGGTGCCTAAAGTGGCAACCCAGACTACGAATCATGTTGGTGGTGTAGAGCTTCCTGTAGCCGCATGGCGTTCGTACTTAAATATGGAACTAACCATTCCAATTTTCGCTGTCTCTTATACACATCTCCGAGCCCACGAGACT
+
ABCBCFCCCCCBGGGGGGGGGGGHHHHGGHHGHHEE2AFEHHHFHHFBFAFFHFGBGFHHDGHHHFGDF?E0EEFFEEFGA?BGEFGFGHHHFD3FEGHHFCEF3?F4FGDHHB<EF??FDGFF4F3DFG2?GFG2B/<<@GHF/C/<AG
@M02034:409:000000000-BFKT7:1:1114:12545:7270 1:N:0:28
AAAGTCGAGGTGCCTAAAGTGGCAACCCAGACTAAGAAGAATGTTGGTGGTGTAGAGCTTCCTGTAGCCGCATGGCGTTCGTACTTAAATATGGAACTAACCATTCCAATTTTCGCTGTCTCTTATACACATCTCCGAGCCCACGAGACT
+
CCCCCFBCCCBCGGGGGGGGGGGHHHHGGHHGHHHHHHHHHHHHHHGGFGEFHHHHHHGGHHHHHHHHHGGGEGHHGGGGGGHHHHHGHHHHHGGHHHHGHHHHHHHHHHHHHHGGGGFGHHHHHHHHHHHGGHFHFDGGGGGGGGGGGH
@M02034:409:000000000-BFKT7:1:1114:20050:7270 1:N:0:28
AAAGTCGAGGTGCTAAAGTGGCAACCCAGACTGTGTCTCATGTTGGTGGTGTAGAGCTTCCTGTAGCCGCATGGCGTTCGTACTTAAATATGGAACTAACCATTCCAATTTTCGCTGTCTCTTATACACATCTCCGAGCCCACGAGACTC
+
BCCCCFCCCCABGGGGGGGGGGHGHHGFHCFHHHHHHHHHHHHGHHEFGEFGFHFHHHHHHHHGFHHHGFGGGHEEEGEGFHGHHGFGHHHHGBGFHHHHHHHHHHHHHHHHGGEEGGHHHHHHHHGHHHHHHHHGCDGGGHGGGG?DGG
@M02034:409:000000000-BFKT7:1:1114:23336:7271 1:N:0:28
AAAGTCGAGGTGCCTAAAGTGGCAACCCAGTCTAATAATAATGTTGGTGGTGTAGAGCTTCCTGTAGCCGCATGGCGTTCGTACTTAAATATGGAACTAACCATTCCAATTTTCGCTGTCTCTTATACACATCTCCGAGCCCACGAGACT
+
CBCCCFBCCCCCGGGGGGGGGGGHHHHGGHHHHHHHHHHHHHHHHHHFGGEFHHHGHHHHHHHHHHHHHGGEGGHHGGGGGGFHHHHHGHHHHHHHGHBGHHHHHHHHHHHHHFGGGGGHGGGHHHHHFHHHHHGHGCCGGGHGGGC/EH
@M02034:409:000000000-BFKT7:1:1114:22016:7280 1:N:0:28
AAAGTCGAGGTGCCTAAAGTGGCAACCCAGACTACGAATCAGGTTGGTGGTGTAGAGCTTCCTGTAGCCGCATGGCGTTCGTACTTAAATATGGAACTAACCATTCCAATTTTCGCTGTCTCTTATACACATCTCCGAGCCCACGAGACT
+
CCCCCFCCCCABGGGGGGGFGGGHHHHGGGHGHHHGGHHGHHHHFHGEFGFFHHHHHHHHHHHGHHHHHGG?EFHHGEGGGFEHHHHHHHHHHHHHHHGHHHHHHHGHEGGHHHGGGGGFHGHHHHHHHHGHHGFDF?B?GEHGGGGDGH
@M02034:409:000000000-BFKT7:1:1114:5583:7292 1:N:0:28
AAAGTCGAGGTGCCTAAAGTGGCCACCCAGACTAATAATCAGGTTGGTGGTGTAGAGCTTCCTGTAGCCGCATGGCGTTCGTACTTAAATATGGAACTAACCATTCCAATTTTCGCTGTCTCTTATACACATCTCCGAGCCCACGAGACT
+
A1AAAFA1AD1AFGGB1GGFFGGHFGHGFHHFHFDGFFGHGHHDGHGGEEABFHHGHHHHDCGDFGGGHGGCEGGGGEEGEEFHHHG1GEDGGDE1GHHHFFDGGF2>GGFGFHGGGGEEFFGHFHFGBGHHFHFFC?@/CC?FGCC?AF
@M02034:409:000000000-BFKT7:1:1114:27147:7292 1:N:0:28
AAAGTCGAGGTGCCTAAAGTGGCAACCCAGACTGTGGGTCATGTTGGTGGTGTAGAGCTTCCTGTAGCCGCATGGCGTTCGTACTTAAATATGGAACTAACCATTCCAATTTTCGCTGTCTCTTATACACATCTCCGAGCCCACGAGACT
+
BBBBBFABDBABGGGGGGGGCGFHHHHGGHFGHHHHFDEGFHHHHHHGGGEFHHHHHHHFHGHGHHHHHGGEEGHHGGGGGGFHHHHGBFGHHFHHGHFFHFHHFHHHGGHGHHGGGGGHHHHHHGGHFGFFHHGHG/</CEFGG?F/AG
@M02034:409:000000000-BFKT7:1:1114:21218:7301 1:N:0:28
AAAGTCGAGGTGCCTAAAGTGGCAACCCAGACTAATCAGCAGGTTGGTGGTGTAGAGCTTCCTGTAGCCGCATGGCGTTCGTACTTAAATATGGAACTAACCATTCCAATTTTCGCTGTCTCTTATACACATCTCCGAGCCCACGAGACT
+
CCCCCFCCBCBCGGGGGFGGGGGHHHHGGHHGHHHHHHHHHHGHGHGEFGEFHFHHHHHHHHHHHHHHHGFFGGHHGGGGGEFHHHHFHHFHHHGFHHHHHHHHHHHHGHHHHHGGGGGHHHHHHHHHHHHHHHHFFCDFGGGGFGGGGH
@M02034:409:000000000-BFKT7:1:1114:14821:7305 1:N:0:28
AAAGTCGAGGTGCCTAAAGTGGCAACCCAGACTGCTCCTGCTGTTGGTGGTGTAGAGCTTCCTGTAGCCGCATGGCGTTCGTACTTAAATATGGAACTAACCATTCCAATTTTCGCTGTCTCTTATACAACATCTCCGAGCCCACGAGAC
+
AAAAAFBBBBABGGGGCGGGGFGCHHHGGGHGHFFHHHHHHHHHHHHGGGGFFFHFHHHHGHHGHHHHHGGEEFHHGGGGGGHHHHHGFHHHHEFGHHHHGHFHHGFFFGHHFHGCF/EHHGHHHGGGDGHHHFHHFGGGGGGEFGGGGA
@M02034:409:000000000-BFKT7:1:1114:25643:7308 1:N:0:28
AAAGTCGAGGTGCCTAAAGTGGCAACCCAGACTCGTGGTGGTGTACTTCTTCCTGTAGCCGCATGGCGTTCGTACTTAAATATGGAACTAACCATTCCAATTTTCGCTGTCTCTTATACACATCTCCGAGCCCACGAGACTCCTGAGCAT
+
CCCCCFCCCCBCGGGGGGGGGGGHHHHGGHHGHHEHHGHGGGGHHFHHHHHHHHHHHHHHGGGGGHHGGGGGGGHHHHHGGHHHHFGHHHHHHHHHHHHHHHHHHFGGGGHHHHHHHHHFHHHHHHGGGGGGGHGGCFDGHCHH11?GHG
@M02034:409:000000000-BFKT7:1:1114:11579:7311 1:N:0:28
AAAGTCGAGGTGCCTAAAGTGGCAACCCAGACTACTGCGGAGGTTGGTGGTGTAGAGCTTCCTGTAGCCGCATGGCGTTCGTACTTAAATATGGAACTAACCATTCCAATTTTCGCTGTCTCTTATACACATCTCCGAGCCCACGAGAC
+
CCCCCFABCCCCGGGGGGGGGGGHHHHGGHHGHG3GHHGG2EEFGHGEFFFFGFHHHHHHHHHHHHEGGFFFFGHGG>EFEFGHHHHHHHHHHF3FGHGHFHFGFFFHBGHHHHEEGA?2GHHHHHHH3GHHFHGFG@DGGGAFCCCFG
@M02034:409:000000000-BFKT7:1:1114:22940:7312 1:N:0:28
AAAGTCGAGGTGCCTAAAGTGGCCACCCAGACTAATAATCATGTTGGTGGTGTAGAGCTTCCTGTAGCCGCATGGCGTTCGTACTTAAATATGGAACTAACCATTCCAATTTTCGCTGTCTCTTATACACATCTCCGAGCCCACG
+
AAAAAFAABBBBGGGGGBGFGGGHHGHGDHHGHFGFHEBGHGFHHHGEFDAFGFEFEAGGHFHFHHHHGDG??FHGGEEFEEFGFGEGHGEGFGFGGHHHHAFFEGHHFGGHHHGEGGGFFEFGGHHGGGHFFH32ABGGCEHFC
@M02034:409:000000000-BFKT7:1:1114:16404:7312 1:N:0:28
AAAGTCGAGGTGCCTAAAGTGGCAACCCAGACTACGAGTCATGTTGGTGGTGTAGAGCTTCCTGTAGCCGCATGGCGTTCGTACTTAAATATGGAACTAACCATTCCAATTTTCGCTGTCTCTTATACACATCTCCGAGCCCACGAGACT
+
BBBBBFBBBBAAGGGFGGGGGGGHGHHGGHHGHHHGGDEHHEGGGEEGCAEFHHHGFGFHHGHHHHHHHGGEEEHHGGGGGG2GGHFFFHHHGEGGFFFBGHBHHHHHFGHHHHGGG?GHHHHGGH?D3FGHFHFGAD?CBFGFCGCGFH
@M02034:409:000000000-BFKT7:1:1114:9833:7313 1:N:0:28
AAAGTCGAGGTGCCTAAAGTGGCAACCCAGACTATTGATAATGTTGGTGGTGTAGAGCTTCCTGTAGCCGCATGGCGTTCGTACTTAAATATGGAACTAACCATTCCAATTTTCGCTGTCTCTTATACACATCTCCG
+
AABB>DABB@>>GGGGGGGGGGGHHHHGGEHGH35F5FFGADFFGHHEFEEFHHFFHFFHGFHFHHHFHGCEFGHGGFGGGGBGHHGBGGGFGHBGHHHCGF3FHFFF4FFHGHCDG/?EDFFHHHFBBFBBGG1DA
@M02034:409:000000000-BFKT7:1:1114:21462:7316 1:N:0:28
AAAGTCGAGGTGCCTAAAGTGGAGAAAGGTCATGGCTTCTAACTTTACTCAGTTCGTTCTCGTCGACAATGGCGGAACTGGCGACGTGACTGTCGCCCCAAGCAACTTCGCTAACGGGGTCGCTGAATGGATCAGCTCTAACTCGCGTT
+
BABBBFBBBBBBGGGGGGGGGFDGHHGHHHCFHHGHHHHHGHHHHHFHHHGHHHHGGGHGHGFEEFGGGHHHHGGEEGHGHHGGGGEGHEHHHHGGFFFGGFGCGFFGDFDGCCBCGDFCD@CGG<<GHH<FGHGGHHHFFHHHGGGGD
@M02034:409:000000000-BFKT7:1:1114:22564:7321 1:N:0:28
AAAGTCGAGGTGCCTAAAGTGGCAACCCAGACTAGTAAGAATGTTGGTGGTGTAGAGCTTCCTGTAGCCGCATGGCGTTCGTACTTAAATATGGAACTAACCATTCCAATTTTCGCTGTCTCTTATACACATCTCCGAGCCC
+
CCCCCFCCCCBCGGGGGGGGGGGHHHHGGHHEHEHBAAFDEFHHFHG2AAEEA3GDGA3BAFGHHFHFFFGAEEH1EEEFEE2FFGHBBFFBFG33FFHHC?3FF4FDFGHHH4>/EEEGFFFFEFDE4F??GHHFGC/@/F
@M02034:409:000000000-BFKT7:1:1114:24250:7324 1:N:0:28
AAAGTCGAGGTGCCTAAAGTGGCAACCCAGACTTCGGCTACGGTTGGTGGTGTAGAGCTTCCTGTAGCCGCATGGCGTTCGTACTTAAATATGGAACTAACCATTCCAATTTTCGCTGTCTCTTATACACATCTCCG
+
AAAAAFAADAA1FGGF1GBEGFGHHHHGGCHGHHFCGGGAHFCGGGCEFGAFGFHEHFGHFHHHHFHFGGGEEGHHGEEGGGFHHHHGHBHHGFFDGHHF>0GHFGHFHHFHFBECFE?DFFGFFGDGDFFHHGGBE
@M02034:409:000000000-BFKT7:1:1114:22457:7324 1:N:0:28
AAAGTCGAGGTGCCTAAAGTGGCAACCCAGACGGTTGGTGGTGTAGAGCTTCCTGTAGCCGCATGGCGTTCGTACTTAAATATGGAACTAACCATTCCAATTTTCGCTGTCTCTTATACACATCTCCGAGCCCACGAGACTC
+
BCCCCFCCCCBBGGGGGGGGGGGHHHHGGHHGGGGGGGGA?EFHHHHHHHHHHHHHHHHHGGFGGHHGGGGGGGHHHHHHHHHHH@GHHHHHHHHHHHHHHHHHHGGGGGHHHHHHHHHHHHHHHHHGGGGGGHGGDDGGHH
@M02034:409:000000000-BFKT7:1:1114:23019:7326 1:N:0:28
AAAGTCGAGGGTGCCTAAAGTGGCAACCCAGACTAATAAGGTGGTTGGTGGTGTAGAGCTTCCTGTAGCCGCATGGCGTTCGTACTTAAATATGGAACTAACCTTTCCAATTTTCGCTGTCTCTTATACACATCTCCGAGCCCACGAGA
+
BBBBBFBBBBDAFEFGGGGGFGDEGEHH?ACFEGHDGHBGHHHGGGGGEGC1BFAGBFEHHHHHHFF5F3E00>BC1EGEGGE21FEGHBGDGHFFBBFHCE03B3FGH4FGHHBE/<?<FD3FGGHFFGGD22@FFD@@DGC/FCDG?
@M02034:409:000000000-BFKT7:1:1114:17606:7327 1:N:0:28
AAAGCGAGGTGCCTAAAGTGGCAACCCAGACTAAGGGGAATGTTGGTGGTGTAGAGCTTCCTGTAGCCGCATGGCGTTCGTACTTAAATATGGAACTAACCATTCCAATTTTCGCTGTCTCTTATACACATCTCCGAGCCCACGAGACTC
+
ABBAA3AADBBFGGGGGFGGGGHHHHGGHCGFGEGHH??EHFGGHHEFEAFGFFFGFHHFHHHFDGHHGGFGGHEEEEFGGHHHHGFHGFFFHFHHHFGFHHHHGHHGHHHHGGFGGGHHHHHHFFFFHFHHHGHGGGCGEEEGGGGGFF
@M02034:409:000000000-BFKT7:1:1114:16311:7328 1:N:0:28
AAAGTCGAGGTGCCTAAAGTGGCAACCCAGACTAATACGAAGGTTGGTGGTGTAGAGCTTCCTGTAGCCGCATGGCGTTCGTACTTAAATATGGAACTAACCATTCCAATTTTCGCTGTCTCTTATCCACATCTCCGAGCCCACGAGACT
+
CDDDCFBCCCCCGGGGGGGGGGGHHHHGGHHGHFAG5AFAA22FFHAAA1EFFAF5FB3B5GFGFDA53EE0BEF1E>>FA>BFFGH@DFHFEB3@BFGH3F3F3BF4?DFHF4//E??F4BDF3F3?DF22FBGB?/<BDAC/<<@?<G
@M02034:409:000000000-BFKT7:1:1114:19450:7329 1:N:0:28
AAAGTCGAGGTGCCTAAAGTGGCAACCCAGACTGATACGAAGGTTGGTGGTGTAGAGCTTCCTGTAGCCGCATGGCGTTCGTACTTAAATATGGAACTAACCATTCCAATTTTCGCTGTCTCTTATACACATCTCCGAGCCCACGAGACT
+
CCCCCFABCCBCGGGGFGGGGGGHHHHGGHGGHHFHHHGFGFGHHHGEFFGFHHHFHHHHFHHHHHHGHGGEFGHHGEEGGGHHHHHFGHHHHGBGHHHHGHHHHFFHBFHHHHEGGEGHHHHHGHFDGGGHHHFHFC@FGGHGCDGGGF
@M02034:409:000000000-BFKT7:1:1114:26235:7331 1:N:0:28
AAAGTCGAGGTGCCTAAAGTGGCAACCCAGACTGGGAATGGGGTTGGTGGTGTAGAGCTTCCTGTAGCCGCATGGCGTTCGTACTTAAATATGGAACTAACCATTCCAATTTTCGCTGTCTCTTATACACATCTCCGAG
+
BBBBBFBBBB>ACGGGGGGGGFC4FAAEGHHCGFHHGHGHEHAEEGGAFGEF13DBG5FGFEFFFEGFGEC?EEGGE?EEEEEGFFFGHHEGGHGFCFFB3??GH?G4FGGHG?EFED/BFGGHFDG3DFGHFHHBC/B
@M02034:409:000000000-BFKT7:1:1114:23990:7332 1:N:0:28
AAAGTCGAGGTGCCTAAAGTGGCAACCCAGACTAATAAGAATGTTGGTGGTGTAGAGCTTCCTGTAGCCGCATGGCGTTCGTACTTAAATATGGAACTAACCATTCCAATTTTCGCTGTCTCTTATACACATCTCCGAGCCCACGAGACT
+
CCDDCFBBCBCCGGGGGGGFGGGHHHHGGHHGHHHHHHHHHHHGHHHGGGGGHHHHHHHHHHHHHHHHHGGGGGHHGEGGGGHHHHGGHHHHHHEGHHHHHHHHHHGHGHHHHGGGGGGGHGHHHHHHGHHHHHHHG?CGGGHGGGGGGH
@M02034:409:000000000-BFKT7:1:1114:20799:7335 1:N:0:28
AAAGTCGAGGTGCCTAAAGTGGCAACCCAGACTAATGATAGGGTTGGTGGTGTAGAGCTTCCTGTAGCCGCATGGCGTTCGTACTTAAATATGGAACTAACCATTCCAATTTTCGCTGTCTCTTATACACATCTCCGAGCCCACGAGACT
+
BBBBBFBBBBBBGGGGGGGGGGGHHHHGGDEGHHHHHHHHHFHGGEGEFGEFHHHFHHHHHHHGHHHGHGGGEGHHGGGGFFHHHHFFHHHHHHFFHHHHHHHFFHHHFHHHHHGGGCGGHHHHHHHG3BFHEGGDF/CFGGHGGGGDEB
@M02034:409:000000000-BFKT7:1:1114:16159:7343 1:N:0:28
AAAGTCGAGGTGCCTAAAGTGGCAACCCAGACTACGTGGAATGTTGGTGGTGTAGAGCTTCCTGTAGCCGCATGGCGTTCGTACTTAAATATGGAACTAACCATTCCAATTTTCGCTGTCTCTTATACACATCTCCGAGCCCACGAGACT
+
BBCCCFCBBCBCGGGGGGGGGGGHHHHGGHHGHHHGGHGGHHHGHHHGGGEFHHHHHHHHHHHHHHHHHGGFFGHHGEGGGFGHHHHHHHHHHHHHGGHFHHHHHHGHHHHHHHGGGGFFHHHHHHHGFHHHHHHGGGGGGGHGGGGGGH
@M02034:409:000000000-BFKT7:1:1114:8676:7344 1:N:0:28
AAAGTCGAGGTGCCTAAAGTGGCAACCCAGACTAATCCGGCTGTTG
+
CCCCBFCCBCBBGGGGGGGGGGGHHHHGGH22ABDGA5A22AEHGF
@M02034:409:000000000-BFKT7:1:1114:6461:7348 1:N:0:28
AAAGTCGAGGTGCCTAAAGTGGCAACCCAGACTAATAAGAATGTTGGTGGTGTAGAGCTTCCTGTAGCCGCATGGCGTTCGTACTTAAATATGGAACTAACCATTCCAATTTTCGCTGTCTCTTATACACATCTCCGAGCCCACGAGACT
+
CCCCCFCBCCACGGGGGGGGGGGHHHHGGHHGHHHHHHHHHHHHHHGGFGGGHHHHHHHHHHHHHHHHHGGFEGHFFGGGGGHHHHFHHHHHHHBGHHGGGHGHHHHHHHHHHHGGGGGHHHHHGHHHHHHHHHGGDCCCGGHGGGGGGH
@M02034:409:000000000-BFKT7:1:1114:25552:7348 1:N:0:28
AAAGTCGAGGTGCCTAAAGTGGCAACCCAGACTGATCATCAGGTTGGTGGTGTAGAGCTTCCTGTAGCCGCATGGCGTTCGTACTTAAATATGGAACTAACCATTCCAATTTTCGCTGTCTCTTATACACATCTCCGAGCCCACGAGACT
+
BBBCAFBCCCBCGGGGGGGGGGGHHHHGGHHGHHHHHHHHHHHGGHGGGGGGHHHHHHGHHHHHHHHHHGGGGGHHGGGGGGGHHHHHHHHHHHHGFHGGHHHHHHHHHHHHHHGGGGGGHHHHFHFGGHGHHHGFDCGGGGGGGGGFGH
@M02034:409:000000000-BFKT7:1:1114:25326:7361 1:N:0:28
AAAGTCGAGGTGCCTAAAGTGGCAACCCAGACTTGTGGGGGGGTTGGTGGTGTAGAGCTTCCTGTAGCCGCATGGCGTTCGTACTTAAATATGGAACTAACCATTCCAATTTTCGCTGTCTCTTATACACATCTCCGAGCCCACGAGACT
+
CCCCBFCCCCABGGGGGGGGGGGHHHHGGHHGHHHHFGGGGGGGGGGDEGDEFGGGGGGGGGGGGGGGGGGGGFFFFDFFFFBFFFFFFFFFFFFFFFFFFFFFFFFFFFFFFFFFFFFFFFFFFFFFFFFFFFFBF;FFFFFFFFFFFF
@M02034:409:000000000-BFKT7:1:1114:25467:7363 1:N:0:28
AAAGTCGAGGTGCCTAAAGTGGCAACCCAGACTGGGGGGACTGTTGGTGGTGTAGAGCTTCCTGTAGCCGCATGGCGTTCGTACTTAAATATGGAACTAACCATTCCAATTTTCGCTGTCTCTTATACACATCTCCGAGCCCACGAGAC
+
BBBBBFABBBBBGGGGGGGGGGGFFHHGGDAFHGHFEGGGGHHHHGEFFGBFFHHHHHHHGFHHHHHGGGGDDDECFDDGGA0FGHHHHHHHHGHFEHG0GFGGBGFFGGHHHGGGGGDHHHHGFGFFFFFBFGB0E?DGGF..BFFFF
@M02034:409:000000000-BFKT7:1:1114:23968:7368 1:N:0:28
AAAGTCGAGGTGCCTAAAGTGGCAACCCAGACTAATGAGAAGGTTGGTGGTGTAGAGCTTCCTGTAGCCGCATGGCGTTCGTACTTAAATATGGAACTAACCATTCCAATTTTCGCTGTCTCTTATACACATCTCCGAGCCCACGAGACT
+
BBBBBFBBBBBAGGGGGGGGGGGHHHHGGHGGHHHFDGHFGACGGHGGGGGGHHHHHHHHHHHHHHHHHGGCFGHHGGGGGGHHHHFGHHFHHHGFHHGFHHGHHHHHHHHHHHGGGGEFHGHHHHHFGGHHHHHFGCGGGGHGG?DAD?
@M02034:409:000000000-BFKT7:1:1114:22342:7376 1:N:0:28
AAAGTCGAGGTGCCTAAAGTGGCAACCCAGACTGGGCAGGGGGTTGGTGGTGTAGAGCTTCCTGTAGCCGCATGGCGTTCGTACTTAAATATGGAACTAACCATTCCAATTTTCGCTGTCTCTTATACACATCTCCGAGCCCACGAGACT
+
AAAABFABBBABGGGGGGGGGGGHGHHGGGHGHHEHHHEFGGCAEEEEFGB?FGHFHFHHFHHHHHHDHEFFFGHHGGEFFGFHGHHFHFGBGFDFGHHEFHEHHGHGBFGHHFGCGFDBHFHHHHGDGHHHC1?FC/@?CGAFF<-.CG
@M02034:409:000000000-BFKT7:1:1114:8616:7381 1:N:0:28
AAAGTCGAGGTGCCTAAAGTGGCAACCCAGACTACTCCGGGTGTTGGTGGTGTAGAGCTTCCTGTAGCCGCATGGCGTTCGTACTTAAATATGGAACTAACCATTCCAATTTTCGCTGTCTCTTATACACATCTCCGAGCCCACGAGACT
+
CBCCCFCBCCBBGGGGGGGGGGGHHHHGGHHGHHHHBGEGGGGGGHGGFGGGEDHBFAEGBGHHGFHBFEGCEEF1EEEFE?2FGHHHHHHEGG3?FFGG?03FGDHFHHHHFBEEED/?BHGDBHHBFFHFHHFFE>/B<FHEGGGGCH
@M02034:409:000000000-BFKT7:1:1114:5044:7385 1:N:0:28
AAAGTCGAGGTGCCTAAAGTGGCAACCCAGACTGGTGGTTTGGTTGGTGGTGTAGAGCTTCCTGTAGCCGCATGGCGTTCGTACTTAAATATGGAACTAACCATTCCAATTTTCGCTGTCTCTTATACACATCTCCGAGCCCACGAGACT
+
BBBBBFBBBBBBGGGGGGGGGFGGHHHGDHCGHHHFGGEGHGGDGEGEFGGGHEHGFFFGFHHHHHHHHEEEEGHBEEFFFFCHFHGFHH@GHHB3FG3BFFF3FFDFFGHHHFGGGFGFHDHH3FGGEFHHEH3@ECCCCCEFGCFGGH
@M02034:409:000000000-BFKT7:1:1114:5066:7392 1:N:0:28
AAAGTCGAGGTGCCTAAAGTGGCAACCCAGACTGGTGGTTTGGTTGGTGGTGTAGAGC
+
BBBBBFBBD2AAGGGGGGGGGGGHHHFEGHGDHHAGFDEEGFFCF2AEFCEGH3G555
@M02034:409:000000000-BFKT7:1:1114:11394:7399 1:N:0:28
AAAGTCGAGGTGCCTAAAGTGGCAACCCAGACTGCGACGCATGTTGGTGGTGTAGAGCTTCCTGTAGCCGCATGGCGTTCGTACTTAAATATGGAACTAACCATTCCAATTTTCGCTGTCTCTTATACACTCTCCGAGCCCACGAGACTC
+
BBBBBFBBDBAAGGGGGGGGGGGHHHHGGHHGHHHGGGGGGGFHHGHEFFABFHHGHGHHHHHHHHHHHGGFGGHHGEEFGFCGHHHGHHHHHGHHHHHHHHHHHFFHHGHHHHEGGACGHFHHHHGGFHHHHHHGGCGGGHGF@CFGHF
@M02034:409:000000000-BFKT7:1:1114:20225:7402 1:N:0:28
AAAGTCGAGGTGCCTAAAGTGGCAACCCAGACTGCGAAGCTGGTTGGTGGTGTAGAGCTTCCTGTAGCCGCATGGCGTTCGTACTTAAATATGGAACTAACCATTCCAATTTTCGCTGTCTCTTATACACATCTCCGAGCCCACGAGACT
+
CCCCCFCCCCBBGGGGGGGGGGGHHHHGGHHGHHHGGGGGHHHHHGGEFEEFHGHGHHHHHHHHHFHHHGGFGGHHGEGGGGHHHHHHHHHHHH3DGHHHHHHHHHHFFHHHHHGGGGGHHHHHHHGHFHFGHHHGD@GGGGHGGGGG?H
@M02034:409:000000000-BFKT7:1:1114:6723:7404 1:N:0:28
AAAGTCGAGGTGCCTAAAGTGGCAACCCAGACTAATCAGCAGGTTGGTGGTGTAGAGCTTCCTGTAGCCGCATGGCGTTCGTACTTAAATATGGAACTAACCATTCCAATTTTCGCTGTCTCTTATACACATCTCCGAGCCCACGAGACT
+
BBBBAFABBBBAFGGGGGGGGGGHHHHGGHHGHHHHHHHHGHHGHHGAFGGGHHHHHHHHHHHHFHHFHE0EEGGHG?EFFGHHHHHGHEBGHHFGGHHHHGFHFHHHHGHHHHEGGGGHHHHHHHBFFFHEGHFHFGBDGGHGGGGGGH
@M02034:409:000000000-BFKT7:1:1114:27074:7409 1:N:0:28
AAAGTCGAGGTGCCTAAAGTGGCAACCCAGACTAAGGGTGGTAATGAGCTTCCTGTAGCCGCATGGCGTTCGTACTTAAATATGGAACTAACCATTCCAATTTTCGCTGTCTCTTATACACATCTCCGAGCCCACGAGACTCCTGAGCAT
+
CBCCCFCCCCBCGGGGGGGGGGGHHHHGGHHGHHHHHHGGGGHHHHGHHHHHHHHHHHHHGGEEGHHGGGGGGHHHHDGFHGHHHGFHHHHHHHHHHHHFFGHHHGGGGGHHFHHGHEHHHGGGHGHDDDGGGHGGFCGGHHFHHFHHHF
@M02034:409:000000000-BFKT7:1:1114:6429:7416 1:N:0:28
AAAGTCGAGGTGCCTAAAGTGGCAACCCAGACT
+
AABABFBBBBBBGGGGGFGGGGGHHHHGFHHGH
@M02034:409:000000000-BFKT7:1:1114:24032:7419 1:N:0:28
AAAGTCGAGGTGCCTAAAGTGGCAACCCAGACTTCGTCGAAGGTTGGTGGTGTAGAGCTTCCTGTAGCCGCATGGCGTTCGTACTTAAATATGGAACTAACCATTCCAATTTTCGCTGTCTCTTATACACATCTCCGAGCCCACGAGACT
+
BBCBBFCBCCCCGGGGGGGFGGGHHHHGGHEGHHHGHGGGGGGHHHGBFFEFHFHGHHHHHHHHGHHHHGFGGGHHGFGGGGHHHHHHHHHHHHFHHHHFHHHHHHHGHHHHHHGGGGGGHHHHHHHHHHHHHHFHGGFGGGHGGGGFGF
@M02034:409:000000000-BFKT7:1:1114:6015:7422 1:N:0:28
AAAGTCGAGGTGCCTAAAGTGGCAACCCAGACTCCTACGACTGTTGGTGGTGTAGAGCTTCCTGTAGCCGCATGGCGTTCGTACTTAAATATGGAACTAACCATTCCAATTTTCGCTGTCTCTTATACACATCTCCGAGCCCACGAGACT
+
CCCCCFCBBCABGGGGGGGGGGGHHHHGGHHGHHHHHGGGGGGHHHHEFGEGHHHGHHHHHHHHGFHHHGEGGGHHGGGGFFHHHHHHHHGHHHEFFHGHGHGHHGHHHHHHHHGGGGGGHGHHGHFHHHHHHHGFGFCGGGHGGGCGGH
@M02034:409:000000000-BFKT7:1:1114:9093:7424 1:N:0:28
AAAGTCGAGGTGCCTAAAGTGGCAACCCAGACTACTGTTGGGGTTGGTGGTGTAGAGCTTCCTGTAGCCGCATGGCGTTCGTACTTAAATATGGAACTAACCATTCCAATTTTCGCTGTCTCTTATACACATCTCCGAGCCCACGAGACT
+
CCCCDFDDDDCCGGGGGGGFGGGHHHHGGHHGHD3ABA5BA2AEEGGFGGEGHHHHHHHHHHHHHHHHHGGGGGHHGGGGGGHHHHHHHHHHHHBGFHHHHHHHHHGHHHHHHHGGGGGHHHHHHHGGFHHHHHGHG?CGGGHGGGGGG<
@M02034:409:000000000-BFKT7:1:1114:12647:7432 1:N:0:28
AAAGTCGAGGTGCCTAAAGTGGCAACCCAGACTAATCAGAATGTTGGTGGTGTAGAGCTTCCTGTAGCCGCATGGCGTTCGTACTTAAATATGGAACTAACCATTCCAATTTTCGCTGTCTCTTATACACATCTCCGAGCCCACGAGACT
+
CCCCCFCABBACGGGGGGGGGGGHHHHGGHGFHHHHHHHGHHHHHHHEGGEFHHHHHHHHHHHHHHHHHGGGGGHHGEGGGEHHFGHHHHHHHHEHHHHGHHHHGHFHFHHHHFGGGGGGHHHHHHFFGGHGHDGGD/CFGFHEGD@/AG
@M02034:409:000000000-BFKT7:1:1114:13576:7432 1:N:0:28
AAAGTCGAGGTGCCTAAAGTGGCAACCCAGACTGTG
+
CCCCCFBCCCCCGGGGGGGGGGGHHHHGGHHGH335
@M02034:409:000000000-BFKT7:1:1114:13328:7436 1:N:0:28
AAAGTCGAGGTGCCTAAAGTGGCAACCCAGACTAAGAATCAGGTTG
+
BBBBAFABBBBBGGGGGGGGGGGHHHHGGHHFH3B3BAFGADGHHH
@M02034:409:000000000-BFKT7:1:1114:15864:7439 1:N:0:28
AAAGTCGAGGTGCCTAAAGTGGCAACCCAGACTCATAAGAATGTTGGTGGTGTAGAGCTTCCTGTAGCCGCATGGCGTTCGTACTTAAATATGGAACTAACCATTCCAATTTTCGCTGTCTCTTATACACATCTCCGAGCCCACGAGACT
+
CCCBCFCCDBAAGGGGGGGGGGGHHHHGGHHGHHHHHHHHHHHGHHHGFGGGHHHHHHHHHGHHHHHHHGGGGGHHGGGGGGGHHHHFHHHHHHHFGHFHHHHHHHFF4FGHHHGGGGGHHHHHHHEFDGHHFH3?C>B@DGHGGGGGGF
@M02034:409:000000000-BFKT7:1:1114:13308:7440 1:N:0:28
AAAGTCGAGGTGCCTAAAGTGGCAACCCAGACTAAGAATCAGGTTGGTGGTGTAGAGCTTCCTGTAGCCGCATGGCGTTCGTACTTAAATATGGAACTAACCATTCCAATTTTCGCTGTCTCTTATACACATCTCCGAGCCCACGA
+
A3AAAFAB@DAAFGG5BGGFGGGHHHHGAEHGHHCFHCFHHGF5FG?EGGDFHBGFGGHGGHHHHHHFHGG0EFGHGGGGGE2GEHHFHHHGB33BF3@FGHGGGFF44BFGHHEGF/EGEBFGHHHDGFFCCGGDA/CCCGCF@C
@M02034:409:000000000-BFKT7:1:1114:24037:7447 1:N:0:28
AAAGTCGAGGTGCCTAAAGTGGCAACCCAGACTGGTGTGGAGGTTGGTGGTGTAGAGCTTCCTGTAGCCGCATGGCGTTCGTACTTAAATATGGAACTAACCATTCCAATTTTCGCTGTCTCTTATACACATCTCCGAG
+
AABBAFBAAD>AFGGBBGGBGGFFGHFGDH2FGFFBGFEEFHE2BG?EFD1FAFHHHFHBG3BGGFGGBEE?EGHCEE?F??BCEFEBFGBFFFDB3F33?EBCGB4F4GHBFFEE??/?422GFBB2B1?FH?1BC?@
@M02034:409:000000000-BFKT7:1:1114:12564:7448 1:N:0:28
AAAGTCGAGGTGCCTAAAGTGGCAACCCAGACTGTTGGTGGGGTTGGTGGTGTAGAGCTTCCTGTAGCCGCATGGCGTTCGTACTTAAATATGGAACTAACCATTCCAATTTTCGCTGTCTCTTATACACATCTCCGAGCCCACGAGACT
+
CCCCCFCCCCBCGGGGGGGGGGGHHHHGGHHGHHHHHHEGGGGGGGGEFGGGHHHHHHHHHHHHHHHHHGGGGGHHGEGGFGGHHHHHHHHHHGGHHHFHHHHHHFHHHHHHHHGGGGGGHHHHHHFHFGFHHHHHGCGGGEHFFGCGGH
@M02034:409:000000000-BFKT7:1:1114:15939:7452 1:N:0:28
AAAGTCGAGGTGCCTAAAGTGGCAACCCAGAAGGGTCAGGGTGTAG
+
BBBBBFBBB2AAGGGGGGFGGGGHGHGEFHHFB22BBGHH22FE3F
@M02034:409:000000000-BFKT7:1:1114:17108:7459 1:N:0:28
AAAGTCGAGGTGCCTAAAGTGGCAACCCAGACTAATAATAATGTTGGTGGTGTAGAGCTTCCTGTAGCCGCATGGCGTTCGTACTTAAATATGGAACTAACCATTCCAATTTTCGCTGTCTCTTATACACATCTCCGAGCCCACGAGACT
+
CCCCBFCCCCBCGGGGGGGGGGGHHHHGGHHGHHHHHHHHHHGGGHHGGGGGHHHHHHHHHHHHHHHHHGGGGGHHGFGGGGHHHHHGHHHHHHHHGHHHHHHHHHGHGHHHHHGGGGGHHHHHHHHHFHHHHHGGDFGGGGHGGGGGGH
@M02034:409:000000000-BFKT7:1:1114:24532:7460 1:N:0:28
AAAGTCGAGGTGCCTAAAGTGGCAACCCAGACTACTGCTATGTTGGTGGTGTAGAGCTTCCTGTAGCCGCATGGCGTTCGTACTTAAATATGGAACTAACCATTCCAATTTTCGCTGTCTCTTATACACATCTCCGAGCCCACGAGACTC
+
CCCCCFCCCCABGGGGGGGGGGGHHHHGGHHGHHHHHHHFEGHHHHEFFEFFFF5FBFHBGHHAABAGEA0EEH1E?EAEDFGFG@GGFBGHGFF@F3FGHFGHHHHHFHHH4E/EEEDGEFHDHHFF3BBFGBGDCC/CGHGGCDFDGH
@M02034:409:000000000-BFKT7:1:1114:24997:7463 1:N:0:28
AAAGTCGAGGTGCCTAAAGTGGCAACCCAGACTCAGAGTAGTGTTGGTGGTGTAGAGCTTCCTGTAGCCGCATGGCGTTCGTACTTAAATATGGAACTAACCATTCCAATTTTCGCTGTCTCTTATACACATCTCCGAGCCCACGAGACT
+
BBABBFCCBCBCGGGGGGGGGGFHHHHGGHHGHHHHHHHHHGHHHGHEFGEFHHHHHHHHHHHHHHHHHGGEEGHGFFGGGEGHHHHDGHGHHGGHHHHGHGHHHHGGHHHGHHGGGGGHHGHHHHHHEHHHHHGGGFFGGGHGFCCGDH
@M02034:409:000000000-BFKT7:1:1114:8468:7478 1:N:0:28
AAAGTCGAGGTGCCTAAAGTGGCAACCCAGACTACTGATCTGGTTGGTGGTGTAGAGCTTCCTGTAGCCGCATGGCGTTCGTACTTAAATATGGAACTAACCATTCCAATTTTCGCTGTCTCTTATACACATCTCCGAGCCCACGAGAC
+
ABCCBFCCCCBCGGGGGGGGGGGHHHHGGHGGHH3FHHFBFGHHHGGGGGGGHHHHHGHHHHHHHHHFHGGGFGHGGFGGGGGHHHHHGHHHHFFFGHHHFFFHHFHFFHHHHHGGGGGHHHHHHHHHGHHHHHHGGGGGGGHGGGGGG
@M02034:409:000000000-BFKT7:1:1114:9265:7499 1:N:0:28
AAAGTCGAGGTGCCTAAAGTGGCAACCCAGACT
+
ABAABFCBBBBBGGGGGGGGGGGHHHHGGEHGH
@M02034:409:000000000-BFKT7:1:1114:23598:7513 1:N:0:28
AAAGTCGAGGTGCCTAAAGTGGCAACCCAGACTGCTTCTGGGGTTGGTGGTGTAGAGCTTCCTGTAGCCGCATGGCGTTCGTACTTAAATATGGAACTAACCATTCCAATTTTCGCTGTCTCTTATACACATCTCCGAGCCCACGAGACT
+
CCCCCFCCCCCCGGGFGGGGGGGHHHHGGHHGHBF5B5F5G2EEEGGEFGEFGHHHHHHHHHHHHHHHHGGGGGHHGGGGGGGHHHHHHHHHHHGHGHHHHHHHHHHHHHHHHHGGGGGHHHHHFHHHHHHHHHHHGGGGGGHGGGGGDH
@M02034:409:000000000-BFKT7:1:1114:10434:7517 1:N:0:28
AAAGTCGAGGTGCCTAAAGTGGCAACCCAGACTGATAAGAATGTTGGTGGTGTAGAGCTTCCTGTAGCCGCATGGCGTTCGTACTTAAATATGGAACTAACCATTCCAATTTTCGCTGTCTCTTATACACATCTCCGAGCCCACGAGACT
+
BCCCAFCCCCCBGGGGEGGGGGGHHHHGGHHGHHHHHHHHHHHHHHHGFGGGHHHHHGHGHHHGHHHHHGGGGGHHEEFFFFHHHHHFHHHHHGFGFHHHHHHHFHHHHHHHHHGGGGGHHFHHHHHHFGGHHHGFD/DGGGHGGCGGGF
@M02034:409:000000000-BFKT7:1:1114:14364:7546 1:N:0:28
AAAGTCGAGGTGCCTAAAGTGGCAACCCAGACTAATCAGACTGTTGGTGGTGTAGAGCTTCCTGTAGCCATGGCGTTCGTACTTAAATATGGAACTAACCATTCCAATTTTCGCTGTCTCTTATACACATCTCCGAGCCCACGAGACTCC
+
CCCCCFCDCCCCGGGGGGGGGGGHHHHGGHHGHHHHHHHHHHHGHHHGGGEFHHHGHHHHHHHHHHHHHHHHHGGGGGGFHHHHHHHHGHHHGHHHHHHHHHHHHHHHHHHHGGGGGHHGHHFHHGFHHGHHHHGGGCFGHGGGGGGHHH
@M02034:409:000000000-BFKT7:1:1114:9042:7547 1:N:0:28
AAAGTCGAGGTGCCTAAAGTGGCAACCCAGACTTCTGCTCCGGTTGGTGGTGTAGAGCTTCCTGTAGCCGCATGGCGTTCGTACTTAAATATGGAACTAACCATTCCAATTTTCGCTGTCTCTTATACACATCTCCGAGCCCACGAGACT
+
CCCBCFCCCCCCGGGGGGGGGGGHHHHGGHHGHHHHHHHHHGGGGGGEGGEFHHHHHHHHHGHHGHHHHGGGGGHHGEGGGGHHHHHHHHGHHHFHGHGHHHGHHHGHHHHHHHGGGGGGGGHHHHHHFHHHHHFGG@FCGGHGGFGGGB
@M02034:409:000000000-BFKT7:1:1114:19799:7555 1:N:0:28
AAAGTCGAGGTGCCTAAAGTGGCAACCCAGACTGGGGGGGGGGTTGGTGGTGTAGAGCTTCCTGTAGCCGCATGGCGTTCGTACTTAAATATGGAACTAACCATTCCAATTTTCGCTGTCTCTTATACACATCTCCGAGCCCACGAGAC
+
BBCCCFCCBCCCGGGGGGGGGGGHHHHGGHHGHHHHGGGGFFFDBFFDEFDEFFFFFFFFFFFFFFFFFFF;DFFFFFFFFF/EEFFFFFBBFFFFFFFFFFFFFFFFFFFFFFFFFFABB0FFFFBB0BFFBB;FFCFFFFEEAA-.A
@M02034:409:000000000-BFKT7:1:1114:16174:7564 1:N:0:28
AAAGTCGAGGTGCCTAAAGTGGCAACCCAGACTATGCGTGGGGTTGGTGGTGTAGAGCTTCCTGTAGCCGCATGGCGTTCGTACTTAAATATGGAACTAACCATTCCAATTTTCGCTGTCTCTTATACACATCTCCGAGCCCACGAGACT
+
BBBBBFBBBBBBGGGGGGGGGGGHHHHGGHHGHHHHB22B22AEGGGGFGGFHHHFHHGHHHHHHEHHHGGEGGHHGGGGGGHHHHHHHHGHHHFGGHHFHHHHHHFHHGHHHHGGGGGGHHHHHHGHFHHHGHGFGF?CGGHGGGFGG>
@M02034:409:000000000-BFKT7:1:1114:13746:7567 1:N:0:28
AAAGTCGAGGTGCCTAAAGTGGCAACCCAGACTAGTAAGCAGGTTGGTGGTGTAGAGCTTCCTGTAGCCGCATGGCGTTCGTACTTAAATATGGAACTAACCATTCCAATTTTCGCTGTCTCTTATACACATCTCCGAGCCCACGAGACT
+
CBCCCFCCCCCCGGGGGGGGGGGHHHHGDGEGHHHHHHHHHGHHHHGFGGGFFGHHHGHHHCHHHHHHHGGFEGHHGGGGGGFHHHHHHHGHHGGHFFHHGGFHHHHHHHHHHHGGGGGHHGHHHHGFBGHHHHDGF?GGGGHGCGGCAH
@M02034:409:000000000-BFKT7:1:1114:12804:7569 1:N:0:28
AAAGTCGAGGTGCCTAAAGTGGCAACCCAGACTAGTGGTAGTGTTGGTGGTGTAGAGCTTCCTGTAGCCGCATGGCGTTCGTACTTAAATATGGAACTAACCATTCCAATTTTCGCTGTCTCTTATACACATCTCCGAGCCCACGAGACT
+
CCCCCFCCCCBCGGGGGGGGGGGHHHHGGHHGHHHHHHHHHHHHHHGGGGFFHHHHHHHHHHHHHHHHHGGGGGHHGEFFFGEHHHGFGHHHHHHHHHHHHHHHHHGHGGHHHHGGGGGHHGHHHHHGHHHHHHHGGGGGGGHGGGGGGH
@M02034:409:000000000-BFKT7:1:1114:7905:7576 1:N:0:28
AAAGTCGAGGTGCCTAAAGTGGCAACCCAGACTACGAAGAAGGTTG
+
CCCCCFBBBBBCGGGGGGGGGGGHHHHGGHHGHF3A22A2BAGH3G
@M02034:409:000000000-BFKT7:1:1114:7923:7578 1:N:0:28
AAAGTCGAGGTGCCTAAAGTGGCAACCCAGACTACGAAGAAGGTTGGTGGTGTAGAGCTTCCTGTAGCCGCATGGCGTTCGTACTTAAATATGGAACTAACCATTCCAATTTTCGCTGTCTCTTATACACATCTCCGAGCCCACGA
+
BABBBFCCCBABGGGGGGGGGGGHHHHGGHHGHGFGGHGEHHHGFHGEFEEFGFHHHHHHGHHHFHHHHGGEGGHFCDGGGGHHHHHHHGFHHGHGHHFHHFEFHBFFBGHHHGEEGFGGHGHHHHFGBHDFFFD2</BFGGHA/<
@M02034:409:000000000-BFKT7:1:1114:12335:7579 1:N:0:28
AAAGTCGAGGTGCCTAAAGTGGCAACCCAGATGAAGGGTGGTGTAGAGCTTCCTGTAGCCGCATGGCGTTCGTACTTAAATATGGAACTAACCATTCCAATTTTCGCTGTCTCTTATACACATCTCCGAGCCCACGAGACTCCTGAGCAT
+
CCCCBFCCCCCCGGGGGGGGGGGHHHHGGHHHHCGGHGGGGGGHHHGGHHHHHHHHHHHHGGFGGHHGGGGGGGHGHFGHGHHHHFGHHGFGHHHHHHGHHHHHHGGGGGHHHHHHHHHGHHHHHFHD<BGGGHGG?DGGHHFHHBGHHH
@M02034:409:000000000-BFKT7:1:1114:9964:7582 1:N:0:28
AAAGTCGAGGTGCCTAAAGTGGCAACCCAGACTAGTGGTGGTGTTGGTGGTGTAGAGCTTCCTGTAGCCGCATGGCGTTCGTACTTAAATATGGAACTAACCATTCCAATTTTCGCTGTCTCTTATACACATCTCGAGCCCACGAGACTC
+
CCCCCFCCCCCCGGGGGGGGGGGHHHHGGHHGHHHHHHHGGGGHGHHGGGGGHHHHHHHHHHHHHHHGHGGGGGHHGGGGGGHHHHHGHHHHGFGHHHFGHHHHHHHHHHHHHFGGGGGHHHHHFHGHGHHHHHGFFEGGGGGGFC?FHG
@M02034:409:000000000-BFKT7:1:1114:5641:7586 1:N:0:28
AAAGTCGAGGTGCCTAAAGTGGCAACCCAGACTGATCAGAAGGTTGGTGGTGTAGAGCTTCCTGTAGCCGCATGGCGTTCGTACTTAAATATGGAACTAACCATTCCAATTTTCGCTGTCTCTTATACACATCTCCGAGCCCACGAGACT
+
CCCCCFCCCBBCGGGGGGGGGGGHHHHGGHHGHHHHHHHHHFHFGHGGGGFGHGHGHGHHHHHHHHHFHGGEGGGGGEEGFGGHHHHGHHHHHHFFGHHHGFFHHHHHGHHHHFGGGGEFHHHHHHFHFCGHHHHDDD?DGGHGGGGGGH
@M02034:409:000000000-BFKT7:1:1114:27158:7586 1:N:0:28
AAAGTCGAGGTGCCTAAAGTGGCAACCCAGACTCCGAAGAAGGTTGGTGGTGTAGAGCTTCCTGTAGCCGCATGGCGTTCGTACTTAAATATGGAACTAACCATTCCAATTTTCGCTGTCTCTTATACACATCTCCGAGCCCACGAGACT
+
AAAA3DABBBABGGGGGFGGGGGGHHGGGGHGHHHGAFGEHHHFGHGGGGGGHHHHHHHHHHHHHEFHHGGEEGHHGGGEFGFHHHFGFGBEGDEGGHDGHGFFFFHGHHFGHHGFGGAGGHGHHHGGFGHHHGB@<<@@CGHGCGG?FG
@M02034:409:000000000-BFKT7:1:1114:12800:7587 1:N:0:28
AAAGTCGAGGTGCCTAAAGTGGCAACCCAGACTAGTGGTAGTGTTGGTGGTGTAGAGCTTCCTGTAGCCGCATGGCGTTCGTACTTAAATATGGAACTAACCATTCCAATTTTCTCTGTCTCTTATACACATCTCCGAGCCCACGAGAC
+
AAAAAFAAD?1>FGGCFGGGGGGHHHHGG0CFGBHHCFGFFHHHHHEEF?A/GHHG1FFGHFFF1FGHH?EAEGFFEGGGG/FFGGFEDGF@DB1@@1B1FFFG1BB2>F1GH21BF1F22FGHFF2F21FGCFFFFC?@?AGECG//?
@M02034:409:000000000-BFKT7:1:1114:12899:7593 1:N:0:28
AAAGTCGAGGTGCCTAAAGTGGCAACCCAGACTCAGAATACGGTTGGTGGTGTAGAGCTTCCTGTAGCCGCATGGCGTTCGTACTTAAATATGGAACTAACCATTCCAATTTTCGCTGTCTCTTATACACATCTCCGAGCCCACGAGACT
+
CCCCCFCCCCBCGGGGGGGGGGGHGHHGGHHGHHHHHHHHHHGHGGGGGGGGHHHHHHHHHHHHHHHHHGGFGGHHGEGGGGHHHHHHHHGHHFBGHHGHHHHHHHHHHHGHHHGGGGGHHHHHHHHHFHFHHHHFGGGGGGHGGGGGGH
@M02034:409:000000000-BFKT7:1:1114:9744:7594 1:N:0:28
AAAGTCGAGGTGCCTAAAGTGGCAACCCAGACTAATACGGATGTTGGTGGTGTAGAGCTTCCTGTAGCCGCATGGCGTTCGTACTTAAATATGGAACTAACCATTCCAATTTTCGCTGTCTCTTATACACATCTCCG
+
BBBBBFBBBBBAGGGGGGGGGGGHHHHGFHHEH33F5AG2ABEGGH22AAFFF3F5B5BE5BFAAAFAEEG0BEF1>?EFD>21?4G3FGGFFFB3FHFG30?BF4BBBGGHH4<EF?/3BFFD?BB?3?FF2DGBF
@M02034:409:000000000-BFKT7:1:1114:7257:7604 1:N:0:28
AAAGTCGAGGTGCCTAAAGTGGCAACCCAGACTGGGATGGGGGTTGGTGGTGTAGAGCTTCCTGTAGCCGCATGGCGTTCGTACTTAAATATGGAACTAACCATTCCAATTTTTGCTGTCTCTTATACACATCTCCGAG
+
AAA@BFBBBDABGFGGGCGFGFFHGDFEGHEFFHAGAGFCCDFGGGEEFF1AG3G5B5BG5BGGGGGGGGC/EEHFG>EAEE2GEGB3GEDGH33FGEDBGFBFG?G44G?GG3>BGB?F3GFF32@DD2DFHHFBE/A
@M02034:409:000000000-BFKT7:1:1114:7239:7605 1:N:0:28
AAAGTCGAGGTGCCTAAAGTGGCAACCCAGACTGGGATGGGGGTTGGTGGTGTAGAGCTTCCTGTAGCCGCATGGCGTTCGTACTTAAATATGGAACTAACCATTCCAATTTTCGCTGTCTCTTATACACATCTCCGAGCCCACGAGACT
+
CCCCCFCCCCBCGGGGGGGFGGGHHHHGGHHGHHHHGHFGHGGGGGGEFGEFGGHFGGHHHHHHHHHHGGG/EGHCFGGGGFFHGHHGHHHHHE33FGGFH0?GHFHFHHHHHDDGGGCGHHGFFHHGHHHGHHHFGCCCGGHGGGFGGE
@M02034:409:000000000-BFKT7:1:1114:12634:7616 1:N:0:28
AAAGTCGAGGTGCCTAAAGTGGCAACCCAGACTCAGCAGCAGGTTGGTGGTGTAGAGCTTCCTGTAGCCGCATGGCGTTCGTACTTAAATATGGAACTAACCATTCCAATTTTCGCTGTCTCTTATACACATCTCCGAGCCCACGAGACT
+
CCCCCFCCCCBCGGGGGGGGGGGHHHHGGHHGHHHHHHHHHHHEGHGGGGEGHHHFHHGHGHHHHHHHHGGGGGHHGGGGEFHHHHGFHHHHHFHHHHHGHHGHHHHGHHFHGHGGGGGHGGHHHHHHFHHHHHHHG/BDGGHGGGGGDF
@M02034:409:000000000-BFKT7:1:1114:10852:7617 1:N:0:28
AAAGTCGAGGTGCCTAAAGTGGCAACCCAGACTGGGGCGAGTGTTGGTGGTGTAGAGCTTCCTGTAGCCGCATGGCGTTCGTACTTAAATATGGAACTAACCATTCCAATTTTCGCTGTCTCTTATACACATCTCCGAGCCCACGAGACT
+
CBCCBFCCCCBBGGGGGGGGGGGHHHHGGHHGHHHHGGGCEEHHHHGEFGEFGHHHHGHHBHHGHFHFHGFEFGHHGEGGGGGEHHFFHHGHHFBGHGFFGHFHGGFFHHHFFFFCGGGFHHHHHHFBGFHHGHHGDCCC?FEGCFCCDF
@M02034:409:000000000-BFKT7:1:1114:17684:7617 1:N:0:28
AAAGTCGAGGTGCCTAAAGTGGCAACCCAGACTCGTGAGTCTGTTGGTGGTGTAGAGCTTCCTGTAGCCGCATGGCGTTCGTACTTAAATATGGAACTAACCATTCCAATTTTCGCTGTCTCTTATACACATCTCCGAGCCCACGAGACT
+
CCCCCFCCCCCCGGGGGGGGGGGGHHHGGHHGHHGHHHGHHHHHHHHGGGEFGHHHHHHHHHHHHHHHHGGFEGHHGEGGGGHHHHHHHHHHHHHHGHFHHHHHHHGHHHHHHHGGGGGGHHHHHHHHHHHHGHGHGFGGGGHGGGGGFH
@M02034:409:000000000-BFKT7:1:1114:9391:7620 1:N:0:28
AAAGTCGAGGTGCCTAAAGTGGCAACCCAGACTAAGAATGAGGTTGGTGGTGTAGAGCTTCCTGTAGCCGCATGGCGTTCGTACTTAAATATGGAACTAACCATTCCAATTTTCGCTGTCTCTTATACACATCTCCGAGCCCACGAGACT
+
CCCCCFAABCCCGGGGGGGGGGGHHHHGEGCFHHHFFHHHGHHHHHGFFGFFFEGGGHHHHHHHHHHHHGGEEGHHGGGGGGHHHHHGHHFHHGEFFHDGHHHGHHFHHHHHHHGGGGGGHHHGHHFFFGGGHHFGFFCGGGHGGFC/CF
@M02034:409:000000000-BFKT7:1:1114:5393:7621 1:N:0:28
AAAGTCGAGGTGCCTAAAGTGGCAACCCAGACTAATCAGAAGGTTGGTGGTGTAGAGCTTCCTGTAGCCGCATGGCGTTCGTACTTAAATATGGAACTAACCATTCCAATTTTCGGTGTCTCTTATACACATCTCCGAGCCCACGAGACT
+
AABAADAABBAAGGGGGGGGGGGHHHHGGHHGHHHHHHHGGHHAFGEFFGEFGHHHHHGGHGHGHGHFHEFEEFHEFGGGFGHHHGHHHHHHFFFBCFFFEHHFF4DGFHHGDDFEFDEEDEGHHHBG3FFHHHEGD/@@DFGFGGGGGG
@M02034:409:000000000-BFKT7:1:1114:20573:7623 1:N:0:28
AAAGTCGAGGTGCCTAAAGTGGCAACCCAGACTA
+
CCCCCFCCBCCCGGGGGGGGGGGHHHHGGHHAHH
@M02034:409:000000000-BFKT7:1:1114:26000:7628 1:N:0:28
AAAGTCGAGGTGCCTAAAGTGGCAACCCAGACTGGGTCGGGGGTTGGTGGTGTAGAGCTTCCTGTAGCCGCATGGCGTTCGTACTTAAATATGGAACTAACCATTCCAATTTTCGCTGTCTCTTATACACATCTCCGAGCCCACGAGACT
+
CCCCCFCBCCBCGGGGGGGGGGGHHHHGGHGGHHHHHHEEEEGGEEGEFGEFGFHHHHHHHFHHHHHHHGFEEEHGEEFFEEFGHHGBHHFHHHFDGHHGHFGHHFHGEGHHHGFDGGEHHHHHHHHFFGGFFHGFGCCCGGHGG?DGFF
@M02034:409:000000000-BFKT7:1:1114:15873:7631 1:N:0:28
AAAGTCGAGGTGCCTAAAGTGGCAACCCAGACTATGCAGGCGGTTGGTGGGGTAGAGCTTCCTGTAGCCGCATGGCGTTCGTACTTAAATATGGGACTAACCATTCCAATTTTCGCTGTCTCTTATACACATCTCCG
+
CCCCCFBCCCBCGGGGGGGGGGGHHHHGGHHGHHHHHHHFGGGGGCCEFG0A?>?5DDFFEGFBGGHDHG@>EEHCE?E/E?2??F4EGF?4BB0FGHFHCC3?GD?FFFGHH3<A?/CFFBGH2@@FFHBF1FDDD
@M02034:409:000000000-BFKT7:1:1114:9404:7632 1:N:0:28
AAAGTCGAGGTGCCTAAAGTGGCAACCCAGACTAAGAATGAGGTTGGTGGTGTAGAGCTTCCTGTAGCCGCATGGCGTTCGTACTTAAATATGGAACTAACCATTCCAATTTTCGCTGTCTCTTAT
+
A?AA3BAABD>AFFGCB4BFBGDEEGCEFGHDHHHHGHGHGHHFFBEFCEEEGDGFHHFGFGGFGHFDGGCEFFHHGG/FEGFFAGHEHHFFGHFFHHB33FFFGF4GHFEGFBE?EG?FB4?BDG
@M02034:409:000000000-BFKT7:1:1114:9379:7634 1:N:0:28
AAAGTCGAGGTGCCTAAAGTGGCAACCCAGACTAAGAATGAGGTTGGTGGTGTAGAGCTTCCTGTAGCCGCATGGCGTTCGTACTTAAATATGGAACTAACCATTCCAATTTTCGCTGTCTCTTATACACATCTCCGAGCCCACGAGACT
+
A?ABAFBBB?AAGFGBGFFFDCFFHHHGGHGGHHHHHHHHFHHHHHGEGGGFFHHHHHHHHGHHHHHHHGGEEFHHGEEFGEGGHHGFHHHHGEFFGH3FFHEFHGFHGGHHHGGGGGGGHHHGEFFBFGHHHHDFEC?CDFFGGCCGGG
@M02034:409:000000000-BFKT7:1:1114:18927:7642 1:N:0:28
AAAGTCGAGGTGCCTAAAGTGGCAACCCAGACTCAGAATCCTGTTGGTGGTGTAGAGCTTCCTGTAGCCGCATGGCGTTCGTACTTAAATATGGAACTAACCATTCCAATTTTCGCTGTCTCTTATACACATCTCCGAGCCCACGAGACT
+
CBCCCFCCCBAAGGGGGGGGGGGHHHHGGHHGHHHGHHHHHHHGHHHGGGBFGHHFHHHHHFHHHHHHHGGGEGHGGGGGFEEGHHHFHHFHHGGGHHHGHHHGEBGHHHHHHHGGGGGFHHHHHHFEHFHHHHHHG/@?/FGE//DGGH
@M02034:409:000000000-BFKT7:1:1114:23424:7643 1:N:0:28
AAAGTCGAGGTGCCTAAAGTGGCAACCCAGACTACTGATAGTGTTGGTGGTGTAGAGCTTCCTGTAGCCGCATGGCGTTCGTACTTAAATATGGAACTAACCATTCCAATTTTCGCTGTCTCTTATACACATCTCCGAGCCCACGAGACT
+
CBCCCFCCCCCCGGGGGGGGGGGHHHHGGHHGHHHHHHHHHHHHHHHAFDEFHHHGHGHHHHHHHHHHHGGEEGHHGGGGFFGHHHGGHHFHHHGHGHGHHHGHHHFHHHHHHGGGGGGHHHHHFHHFGFFHHHFDDCFGGGHGCFGGGH
@M02034:409:000000000-BFKT7:1:1114:10591:7643 1:N:0:28
AAAGTCGAGGTGCCTAAAGTGGCAACCCAGACTTCTCCTTCGGTTGGTGGTGTAGAGCTTCCTGTAGCCGCATGGCGTTCGTACTTAAATATGGAACTAACCATTCCAATTTTCGCTGTCTCTTATACACATCTCCGAGCCCACGAGACT
+
CCCCBFCCCBBBGGGGGGGGGGGHHHHGGHHGHHHHHHHHHGGGGGGEFGFGHHHFHGHHHHHHHGHFFGGEEGHHGGGGGGFHHHHGGHHHHHFFFHGHHHHHFHHHHHGHHHGGGGFGHHHHFHFFFGHHHFGFG/CFCGHGFDGGGF
@M02034:409:000000000-BFKT7:1:1114:9940:7651 1:N:0:28
AAAGTCGAGGTGCCTAAAGTGGCAACCCAGACTAGTACTACTGTTGGTGGTGTAGAGCTTCCTGTAGCCGCATGGCGTTCGTACTTAAATATGGAACTAACCATTCCAATTTTCGCTGTCTCTTATACACATCTCCGAGCCCACGAGACT
+
CCCCCFCCCCCCGGGGGGGGGGGHHHHGGHHGHHHHHHHFHHHHGHHGGGBFGHGHHHHHHGHHHHHHHGGFFGGGGGGGGGEHGHHHGHHHHHFHFHHHHHHHHGHHEGHHHHGGGGFHHGHHHHGDFGGHGHFFDCDGGGHGGGGDFH
@M02034:409:000000000-BFKT7:1:1114:13890:7663 1:N:0:28
AAAGTCGAGGTGCCTAAAGTGGCAACCCAGACTAATAAGAATGTTGGTGGTGTAGAGCTTCCTGTAGCCGCATGGCGTTCGTACTTAAATATGGAACTAACCATTCCAATTTTCGCTGTCTCTTATACACATCTCCGAGCCCACGAGACT
+
CCCCBFBCCCCCGGGGGFGFGGGHHHHGGHHGHHHHFFHHHGDGHHHFGGGGHHHHHHHHHHHHHHHHHGGEGGHHGGGGGGHHHHHHHHHHHHGFHHGHHHHHHHGH4GGHHHGGGGGHHHHHHHFFHFHHGHBFGCCFGFHGGGGGGG
@M02034:409:000000000-BFKT7:1:1114:12096:7675 1:N:0:28
AAAGTCGAGGTGCCTAAAGTGGCAACCCAGACTAATAATAGGGTTGGTGGTGTAGAGCTTCCTGTAGCCGCATGGCGTTCGTACTTAAATATGGAACTAACCATTCCAATTTTCGCTGTCTCTTATAACATCTCCGAGCCCACGAGACTC
+
CCCCCFABBCCCGGGGGGGGGGGHHHHGGHHGHGEF5FGFGFFGGGGGGGGGHHHHHHGHHHHHHHHHHGGEFGHHGGGGGGFHHHHHHHHHHFGHGGHHHHHHHGHHFGHHHHGDGEFHHGHHHHHHHHHFHBGGCFGGGHGGGFGGHH
@M02034:409:000000000-BFKT7:1:1114:9570:7686 1:N:0:28
AAAGTCGAGGTGCCTAAAGTGGCAACCCAGACTCATACGGGTGTTGGTGGTGTAGAGCTTCCTGTAGCCGCATGGCGTTCGTACTTAAATATGGAACTAACCATTCCAATTTTCGCTGTCTCTTATACACATCTCCGAGCCCACGAGACT
+
CCCCCFCCCCBCGGGGGGGGGGGHHHHGGHHGHHEHH5CECGGGGHHGGGGGHHHHHHHHHHHHHHHHHGGEEGHHGGGGGGHHHHHGHHHGHHHFGHHHHHGHHFHHFHHHHHGGGGGHHHHHHHHFGHHFGHHFGGGFCFHGGGGGGH
@M02034:409:000000000-BFKT7:1:1114:10231:7687 1:N:0:28
AAAGTCGAGGTGCCTAAAGTGGCAACCCAGAAGGTTAATGGTGTAGAGCTTCCTGTAGCCGCATGGCGTTCGTACTTAAATATGGAACTAACCATTCCAATTTTCGCTGTCTCTTATACACATCTCCGAGCCCACGAGACTCCTGAGCAT
+
CBCCBFCCDCCCGGGGGGGGGGGHHHHGGHHHHHHGGGHHHHHHHHHHHHHHHHHHHHHHGGFGGHGGGGGGGHHHHHHGGHHHHDGHHHHHHHHHHHHHHHHHHGGGGGHHEHHHHHHHHHHHHGHGFGGGGGGGCGGGHHHHGHGHHH
@M02034:409:000000000-BFKT7:1:1114:22502:7700 1:N:0:28
AAAGTCGAGGTGCCTAAAGTGGCAACCCAGACTGATGCGAATGTTGGTGGTGTAGAGCTTCCTGTAGCCGCATGGCGTTCGTACTTAAATATGGAACTAACCATTCCAATTTTCGCTGTCTCTTATACACATCTCCGAGCCCACGAGACT
+
AABCAFACCBCCGGGGGGGGGGGHHHHGGHHGHHHHHHGGGEGGHHEFGGGFFGHHHHHHHHHHHHHHHGGCGGHHGGGGGFGHHHHHHHHHHFGHGHHHHHHHHHGHFHHHHGGGGGGGHGHFHHFHFHHHHHEFFCGGGGHGGGGGGG
@M02034:409:000000000-BFKT7:1:1114:24052:7703 1:N:0:28
AAAGTCGAGGTGCCTAAAGTGGCAACCCAGACTGGTGCTGGGGTTGGTGGTGTAGAGCTTCCTGTAGCCGCATGGCGTTCGTACTTAAATATGGAACTAACCATTCCAATTTTCGCTGTCTCTTATACACATCTCCGAGCCCACGAGACT
+
CCCCCFCCCBCCGGGGGGGGGGGHHHHGGHHGHHGHHHHHHDGGGGGEAEFFAAGBG5BF5GFFH55B3EE0EDE1>>EFE>2?FGHEDGHBFF33FGHG303BB4F4BGDHF4EAEE/BFHHFBD3?FB22FGFBD?@DFEHGGGGG?G
@M02034:409:000000000-BFKT7:1:1114:27326:7704 1:N:0:28
AAAGTCGAGGTGCCTAAAGTGGCAACCCAGACTGGGGGGGGGGTTGGTGGTGTAGAGCTTCCTG
+
CCBCBFCBDBAAGGGGGGGGGGGHHHHGGHHGHHAGGGGGFFFFFFF.;D:A.B:/F/FB/BFB
@M02034:409:000000000-BFKT7:1:1114:8009:7708 1:N:0:28
AAAGTCGAGGTGCCTAAAGTGGCAACCCAGACTTCGCATCCGGTTGGTGGTGTAGAGCTTCCTGTAGCCGCATGGCGTTCGTACTTAAATATGGAACTAACCATTCCAATTTTCGCTGTCTCTTATACACATCTCCGAGCCCACGAGACT
+
CCCCCFBCCCCCGGGGGGGGGGGHHHHGGHHGHHBFDEGEHEFEEGF1F1ECABGBF5GE5FGBB@FFFAE0EEC1/B>FEGFFFHHHHHHFGG33BGHHBB3FGFHB4GFHHBEEFACGHHGHB3GGGBFFHFFBC@/@@CFGGGGGDH
@M02034:409:000000000-BFKT7:1:1114:26317:7718 1:N:0:28
AAAGTCGAGGTGCCTAAAGTGGCAACCCAGACTCTGAAGGATGTTGGTGGTGTAGAGCTTCCTGTAGCCGCATGGCGTTCGTACTTAAATATGGAACTAACCATTCCAATTTTCGCTGTCTCTTATACACATCTCCGAGCCCACGAGACT
+
ABBBAFBBBDBAGGGGC4FFGGGHHHHGGHHGHHHHG5FGAFGGHH2AAEFGFDGHF5EGBHHHHFGGFGGEE1FEEEEFAEBHGHHFFHHHHB3B@FGFBGBBFGG4HGHHH4/EFGE3GGFHDGDFFHFCGGBGA/?D@/FFDCFDCD
@M02034:409:000000000-BFKT7:1:1114:9051:7721 1:N:0:28
AAAGTCGAGGTGCCTAAAGTGGCAACCCAGACTA
+
BBBBBFBABDAAGGGGF4GGGGGHFHHGGHGGHF
@M02034:409:000000000-BFKT7:1:1114:26756:7731 1:N:0:28
AAAGTCGAGGTGCCTAAAGTGGCAACCCAGACTTATTGTGGTGTTGGTGGTGTAGAGCTTCCTGTAGCCGCATGGCGTTCGTACTTAAATATGGAACTAACCATTCCAATTTTCGCTGTCTCTTATACACATCTCCGAGCCCACGAGACT
+
CCCCCFBBBCCBGGGGGGGGGGGHHHHGFGHGHHEFGHHHG2FHGHHEFFFFHHHGHHHHHHHHHHHHHGGEEGHGGGGGGGHHHHFHHHHHGHDFFHHCGHBFGHHHHHHHHHGGGGGHHHHHHHGDGGHHHHHGF/BGCGHGGGCGGH
@M02034:409:000000000-BFKT7:1:1114:24976:7731 1:N:0:28
AAAGTCGAGGTGCCTAAAGTGGCAACCCAGACTACGAATAGTGTTGGTGGTGTAGAGCTTCCTGTAGCCGCATGGCGTTCGTACTTAAATATGGAACTAACCATTCCAATTTTCGCTGTCTCTTATACACATCTCCGAGCCCACGAGACT
+
BBBCBFABCCCCGGGFGGGGGGGHHHHGGHEDFF3EEAGDFHHHFHHECGFEEFHFFHFGHHHGHFF5EEGEGGH1EEEGG12BFEGGHGFFGH3BBGGFGF3F3BGD?BFHGF<AFFFGHHFHGG?FGBGFHHGFFC/CDEGFGGGGGH
@M02034:409:000000000-BFKT7:1:1114:26313:7736 1:N:0:28
AAAGTCGAGGTGCCTAAAGTGGCAACCCAGACTCTGAAGGATGTTGGTGGTGTAGAGCTTCCTGTAGCCGCATGGCGTTCGTACTTAAATATGGAACTAACCATTCCAATTTTCGCTGTCTCTTATACACATCTCCGAGCCCACGAGACT
+
BBBBBFBBDBAAGGGGGGGGGGGGHHHGGHHGHGHHHHHHHHHHGHHFGGGGHHHHGHHHHHHHHHHHHGGGFGHHGGGGFFHHHHHHHHHHHHGHHHHHHHHHFHHGFHHHHHGGGGFHHHHHGHFGHFFHHHGHGCCGGGHGGCGGGH
@M02034:409:000000000-BFKT7:1:1114:26195:7736 1:N:0:28
AAAGTCGAGGTGCCTAAAGTGGCAACCCAGACTGGTGGTGGGGTTGGTGGTGTAGAGCTTCCTGTAGCCGCATGGCGTTCGTACTTAAATATGGAACTAACCATTCCAATTTTCGCTGTCTCTTATACACATCTCCGAGCCCACGAGACT
+
BBBBBFABBBABFGGGFGGGGGGHHHHGGHAFHFGHGGFDGGGGFGGGGGGFHHHHHHHHHHHHHHHHHGGGGGHHGGGGGGCHHH4FBGFHHFBGFHGFHHHGFGHHHHHHHHGGGGGHFFHHHHHFGFHHHHGHG?DDGGHGGCCEAD
@M02034:409:000000000-BFKT7:1:1114:11671:7744 1:N:0:28
AAAGTCGAGGTGCCTAAAGTGGCAACCCAGACTAGTCCGCCTGTTGGTGGTGTAGAGCTTCCTGTAGCCGCATGGCGTTCGTACTTAAATATGGAACTAACCATTCCAATTTTCGCTGTCTCTTATACACATCTCCGAGCCCAC
+
B@BBBFABBDAAGBGGFGGGGGGGHHHGGHGFGFBGHHGGGGGHHH2AFFEEAFGBGHHGGBHFFFHHEFEEEEHFGGGGGE2GGHGFBBFDE333BGBGHHHHBGEGFFHHHFGFGCGGHGFBDG33?F2BGGGEE>/<?FHG
@M02034:409:000000000-BFKT7:1:1114:15326:7749 1:N:0:28
AAAGTCGAGGTGCCTAAAGTGGCAACCCAGACTGGGGGGGGGGTTGGTGGTG
+
A?ABABA?DDAACFGBB4GGFBAFHEHGFGAFGHHHGGCG;BBBBB-.AD.A
@M02034:409:000000000-BFKT7:1:1114:15046:7750 1:N:0:28
AAAGTCGAGGTGCCTAAAGTGGCAACCCAGACTTCGACTACTGTTGGTGGTGTAGAGCTTCCTGTAGCCGCATGGCGTTCGTACTTAAATATGGAACTAACCATTCCAATTTTCGCTGTCTCTTATACACATCTCCGAGCCCACGAGACT
+
CCCCCFCCCCBCGGGGGGGGGGGHHHHGGHHGHHHGHGGGHHHHHHHFGGGGHGHGHFHHGHHHHHHHGGGGGGHGGEEGGGFHHHHFHHHHHHHFHHHHHH3GFGHHHGHHHHGGGGFHHGHHGHGHFHGHHHHFGFCGGGHGGG?/CG
@M02034:409:000000000-BFKT7:1:1114:14904:7759 1:N:0:28
AAAGTCGAGGTGCCTAAAGTGGCAACCCAGACTAGTAAGAAGGTTGGTGGTGTAGAGCTTCCTGTAGCCGCATGGCGTTCGTACTTAAATATGGAACTAACCATTCCAATTTTCGCTGTCTCTTATACACATCTCGAGCCCACGAGACTC
+
BBCCBFCCCCBBGGGGGGGFGGGHHHHGGHHGHHHHGHHHHHHHHHGGGGEFGHHHHHHHHHHHHHHHHGGGEGHHGGGGGGHHHHHHHHHHHHGGHHGGGHGHHGHHHHHHHHGGGGGHHHHHHHGHFHHGFHHHHGGFGEGGGGGGHG
@M02034:409:000000000-BFKT7:1:1114:15314:7763 1:N:0:28
AAAGTCGAGGTGCCTAAAGTGGCAACCCAGACTGGGGGGGGGGTTGGTGGTGTAGAGCTTCCTGTAGCCGCATGGCGTTCGTACTTAAATATGGAACTAACCATTCCAATTTTCGCTGTCTCTTATACACATCTCCGAGCCCACGAGACT
+
CCCCCFCCCCCCGGGGGGGGGGGHHHHGGHHGHHHGGGGGFFFFFFFAEDFFFFFFFFFFFFFFFFFFFFFAFFFFADFFFFBEEFFFFFFFF0BBBFFFFFBFFFFFFFFFFFFFFDFFFFFFFF00BFFFFFFB?9@@FFFFAB;.AB
@M02034:409:000000000-BFKT7:1:1114:26924:7767 1:N:0:28
AAAGTCGAGGTGCCTAAAGTGGCAACCCAGACTGGGAAGGGGGTTGGTGGTGTAGAGCTTCCTGTAGCCGCATGGCGTTCGTACTTAAATATGGAACTAACCATTCCAATTTTCGCTGTCTCTTATACACATCTCCGAGCCCACGAGACT
+
BBBBCFCCCCCCGGGGGGGGGGGHHHHGGHHGHHHHHHEGGGGEFFGFGGEFHHHHHHHHHHHFHHHHHGGGEGHGGGGGGGFHHHFHHHHHHHGGHHHHHHGHHHFHGHHHHHGGGGGHGHHHHHHHFFHGHHHHGCCGGGHGGGGEDH
@M02034:409:000000000-BFKT7:1:1114:10645:7770 1:N:0:28
AAAGTCGAGGTGCCTAAAGTGGCAACCCAGACTAATAAGAAGGTTGGTGGTGTAGAGCTTCCTGTAGCCGCATGGCGTTCGTACTTAAATATGGAACTAACCATTCCAATTTTCGCTGTCTCTTATACACATCTCCGAGCCCACGAGACT
+
CCBCCFBCCBBBGGGGGGGGGGGHHHHGGHHGHHHHHHHHHHHGGHGGFGEFGHHHHHHHHHHGHHHHHGGGGGHHGFGGGGHHHHHHHHHHHHGGHHHGHHHHHHHGGHHHHHGGGGGGHHHHHHGHGHHHHHFHGCGGGGHGGGCDGG
@M02034:409:000000000-BFKT7:1:1114:18954:7774 1:N:0:28
AAAGTCGAGGTGCCTAAAGTGGCAACCCAGACTATGAGTCATGTTGGTGGTGTAGAGCTTCCTGTAGCCGCATGGCGTTCGTACTTAAATATGGAACTAACCATTCCAATTTTCGCTGTCTCTTATACACATCTCCGAGCCCACGAGACT
+
AABBAFBBDB2AFGFFFGGGGGGHHGHGGHHFHHHHBHHEHHFHHHG2FEAFFHHHHBAFGGH5GHFFHGGAAEHHGEGGFEGHFHGB3FGHFF3FGHFGFCBGGHFB4BGFHGGGGGABGHHFGGFGFEDFCGDDE/CG@FHG??@EGF
@M02034:409:000000000-BFKT7:1:1114:15273:7796 1:N:0:28
AAAGTCGAGGTGCCTAAAGTGGCAACCCAGACTCAGAATACGGTTGGTGTTGCTGA
+
CCCCCFCCCBBCGGGGGGGGGGGHHHHGGHEDFG3BA5DFFFEHAE2A11B153B5
@M02034:409:000000000-BFKT7:1:1114:25889:7799 1:N:0:28
AAAGTCGAGGTGCCTAAAGTGGCAACCCAGACTACTCATCATGTTGGGGGTGTAGAGCTTGCTGTAGC
+
CCDCCFCCDDCCGGGGGGGGGGGHHHHGGHH2G3AF3D555DGH5GA220EEAAF555BB3B@55555
@M02034:409:000000000-BFKT7:1:1114:4388:7806 1:N:0:28
AAAGTCGAGGTGCCTAAAGTGGCAACCCAGACTATGAGTGGTGTTGGTGGTGTAGAGCTTCCTGTAGCCGCATGGCGTTCGTACTTAAATATGGAACTAACCATTCCAATTTTCGCTGTCTCTTATACACATCTCCGAGCCCACGAGACT
+
CCCCCFCCCCCCGGGGGGGGGGGHHHHGGHGGHEGFAGFHFHGHGHGEF?GGHBGDFDGHDGHHHDHGFEC0EEFAE>ECEE?CGFGBFGGFHHB3FEFG@03BF4HBFGHHG4EFGG?EBHGHGHB3F?22FGH2EBGG@A?FCC//CD
@M02034:409:000000000-BFKT7:1:1114:20758:7814 1:N:0:28
AAAGTCGAGGTGCCTAAAGTGGCAACCCAGACTGGGGTTGGTGTTGGTGGTGTAGAGCTTCCTGTAGCCGCATGGCGTTCGTACTTAACTATGGAACTAACCATTCCAATTTTCGCTGTCTCTTATACACATCTCC
+
AA1>ADA1D111BFGG1BAB110FGHHGE0FAFE0BEEEG?EGHGH/BF/BFFE12FGHFFGHGE22FGCE/BE0EEFE/?/BFFD2G1@1GHE>11>B11BFHHGFG2BFE>>EE?F?1>BGGGG>>2BFGHHD<
@M02034:409:000000000-BFKT7:1:1114:7277:7814 1:N:0:28
AAAGTCGAGGTGCCTAAAGTGGCAACCCAGACTTGGTCGACTGTTGGTGGTGTAGAGCTTCCTGTAGCCGCATGGCGTTCGTACTTAAATATGGAACTAACCATTCCAATTTTCGCTGTCTCTTATACACATCTCCGAGCCCACGAGACT
+
AABBAFCCCCCCGGGGGGGGGGGHHHHGGHHGHHHHGHFGGGGGHHHEFGEFGHHHHFHHDGHHHHHHHGG?EGHHGGGGFFFHHHFHHHHHHH3EGHGHHGFHHFHGHHHHHGGGGGFFHHHHHHFHFHHGHHFHGGGGGGGGGGGGGH
@M02034:409:000000000-BFKT7:1:1114:21765:7816 1:N:0:28
AAAGTCGAGGTGCCTAAAGTGGCAACCCAGACTACGTTGGATGTTGGTGGTGTAGAGCTTCCTGTAGCCGCATGGCGTTCGTACTTAAATATGGAACTACCATTCCAATTTTCGCTGTCTCTTATACACATCTCCGAGCCCACGAGACTC
+
BBBBBFABDAAAGFGGGGGDGFFFHHHGGHHGHHHEHHGHFFBFGBEFGGFGGHHDGGHHFHHHHHEFHGGGEGHHGFGGGGHFGFHFHHDHHFD3BGFHH3GFFHHF4FGH4></EGGFFFHBFB43B?G?FD2?<B/CEGGG?CGGFC
@M02034:409:000000000-BFKT7:1:1114:14951:7835 1:N:0:28
AAAGTCGAGGTGCCTAAAGTGGCAACCCAGACTAAGAAGAATGTTGGTGGTGTAGAGCTTCCTGTAGCCGCATGGCGTTCGTACTTAAATATGGAACTAACCATTCCAATTTTCGCTGTCTCTTATACACATCTCCGAGCCCACGAGACT
+
BBBBBFBBBBBBGGGGABGGFGGHHHHGGHHGHHHHHHHHHHCGHHHEFFEFHHHFHHHHHFHHHGHHHGGAEEHFE?EGEEGHHHHHHHGGHFEHBFFCBEEHHBGEHHHHHFGGGGGHEGGHHHEGHGHB2BDDECGGGGHFGG/CEH
@M02034:409:000000000-BFKT7:1:1114:6030:7841 1:N:0:28
AAAGTCGAGGTGCCTAAAGTGGCAACCCAGACTATGACTAATGTTGGTGGTGTAGAGCTTCCTGTAGCCGCATGGCGTTAGTACTTAAATATGGAACTAACCATTCCAATTTTCGCTGTCTCTTATACACATCTCCGAGCCCACGAG
+
BBBBBFBBBBAAGGGGGGGGGGFHHHHGGHAFGCFHC5BDFGDFGHEABEEFGFGBABBG5GGHGFG5GEF0EEG1EB01BB44BDF3DGFFFB33@FHFB?3FG4B44FGFHHG?EA?3FBE4EF?4BF3CFGGFDCDGC<CFC/<
@M02034:409:000000000-BFKT7:1:1114:12281:7841 1:N:0:28
AAAGTCGAGGTGCCTAAAGTGGCAACCCAGACTCAGCCGGCGGTTGGTGGTGTAGAGCTTCCTGTAGCCGCATGGCGTTCGTACTTAAATATGGAACTAACCATTCCAATTTTCGCTGTCTCTTATACACATCTCCGAGCCCACGAGACT
+
DCDDDFCDCCBCGGGGGGGGGGGHHHHGGHHGHHHHHHGGGFGGGGG>FGFFHGHGGFHHGHHHGGFHHGG@EGHGGEGGFEGHHHHHHHHHHHGHHHFHHHHHHHHHHHHHHGCGGGGHGHHHGHFFGHHHHHHHFFCCGGHGFGGDDF
@M02034:409:000000000-BFKT7:1:1114:27315:7841 1:N:0:28
AAAGTCGAGGTGCCTAAAGTGGCAACCCAGACTGTTGGTACTCGTGAGCTTCCTGTAGCCGCATGGCGTTCGTACTTAAATATGGAACTAACCATTCCAATTTTCGCTGTCTCTTATACACATCTCCGAGCCCACGAGACTCCTGAGCAT
+
CCCCCFCC@DBCGGGGGGGGGGGHHHHGFHHGGHHHGHGHHHHGHHHGGHHHHHHHHHHGGGEEFHHGGGGGGGHHHHHHHHHHHEGFHGHGHGHHHHHHHHHGHGGGGGHHHHHHHGGDHFGFGHFEBDCGGHGGGGDGHHHHHHFHHF
@M02034:409:000000000-BFKT7:1:1114:22194:7844 1:N:0:28
AAAGTCGAGGTGCCTAAAGTGGCAACCCAGACTGGGTCGGGTGTTGGTGGTGTAGAGCTTCCTGTAGCCGCATGGCGTTCGTACTTAAATATGGAACTAACCATTCCAATTTTCGCTGTCTCTTATACACATCTCCGAGCCCACGAGACT
+
CCCCCFCCCCBCGGGGGGGFGGGHHHHGGHHGHHHHHHFGGGGGGHHEFGEFHHHHHGHHHHHHHHHHHGGEGGHHGFGGGFGHHHHHHHGHHHGGHHHHHHHHHHHHHGHHHHGGGGGGHGHHHHHGGHHHHHGHGCGGGGHGGGGGGH
@M02034:409:000000000-BFKT7:1:1114:13769:7844 1:N:0:28
AAAGTCGAGGTGCCTAAAGTGGCAACCCAGACTAATAATAATGTTGGTGGTGTAGAGCTTCCTGTAGCCGCATGGCGTTCGTACTTAAATATGGAACTAACCATTCCAATTTTCGCTGTCTCTTATACACATCTCCGAGCCCACGAGACT
+
CCCCCFBBCCCCGGGGGGGGGGGGHHHGGHDGHFDGHHHFFGHHHHHGGGGFGHHGHHHHHHHHHHHHHGGEEGHHGGGGGGFHHHHHHHHHHED3EGEHGHBGHHGHHGHHHHFGGGGHHHHHFHDGGHGF2GFGFC/CDGHFGGCGCH
@M02034:409:000000000-BFKT7:1:1114:26268:7846 1:N:0:28
AAAGTCGAGGTGCCTAAAGTGGCAACCCAGACTCAGACTTCGGTTGGTGGTGTAGAGCTTCCTGTAGCCGCATGGCGTTCGTACTTAAATATGGAACTAACCATTCCAATTTTCGCTGTCTCTTATACACATCCCGAGCCCACGAGACTC
+
CCCCBFCCCCBCGGGGGGGGGGGHHHHGGHHGHHHHHHHHHGGGGGGEFGFFHHHHHHHHHHHHHHHHHGGGGGHHGEFGGFFHHHHHHHHHHHFHHHHGHHGHHHHHHHHHHGGGGGGHGHHHHHHHHHHHHHHGGGGGGHGGGGGGHH
@M02034:409:000000000-BFKT7:1:1114:15813:7853 1:N:0:28
AAAGTCGAGGTGCCTAAAGTGGCAACCCAGCGGGTTGGTGGTGTAAGGCTTCCTGTAGCCGCATGGCGTTCGTACTTAAATATGGAACTAACCATTCCAATTTTCGCTGTCTTTATACACATCTCCGAGCCCACGAGACTCCTGAGCATC
+
CCBBCFCCCCBBGGGGGGGGGGGHHHHGGHHGGGGGGGGGEEGHHHHHHHHHHHHHHHHHGGEGGHHGGGGGFGHHHHHFFGHHHFGHHFHHHGHHHHFFHHHHHGGGGGGHHHHHHHHHHHHHHGGGGGFGHGGFF/EHHHHGHGFGHC
@M02034:409:000000000-BFKT7:1:1114:22570:7853 1:N:0:28
AAAGTCGAGGTGCCTAAAGTGGCAACCCAGACTACGTCGGTGGTTGGTGGTGTAGAGCTTCCTGTAGCCGCATGGCGTTCGTACTTAAATATGGAACTAACCATTCCAATTTTCGCTGTCTCTTATACACATCTCCGAGCCCACGAGACT
+
CCCCCFCCCCBBGGGGGGGFGGGHHHHGGHHGHHHGHHGGEGGGGGGEFGEGHHHHHHHHHHHHHHHGHGGGGGHHGGGGGGHHHHHHHHHGHHGHHHHHGHHGFHGGHHHHHHGGGGGHHHHHHHHHHGHHGHGHGFGGGGHGCGGGGF
@M02034:409:000000000-BFKT7:1:1114:17222:7853 1:N:0:28
AAAGTCGAGGTGCCTAAAGTGGCAACCCAGACTACGCCGCCGGTTGGTGGTGTAGAGCTTCCTGTAGCCGCATGGCGTTCGTACTTAAATATGGAACTAACCATTCCAATTTTCGCTGTCTCTTATACACATCTCCGAGCCCACGAGACT
+
BBBBBFBBBBAAGGGGGGGGGGGGHHHGGHHGHHHGGGGGGGGGGGCEFDBBGGHHHHHHHHHGHGHHHGGEEGHGGEFEEEGHGHFFBGGHHFFGHHHHGHHHHHGHHGFHHHGGGGEFHHHHFHDGFGGHHGGGG??CGFHFG?CGGG
@M02034:409:000000000-BFKT7:1:1114:22176:7855 1:N:0:28
AAAGTCGAGGTGCCTAACGTGGCAACCCAGACTGGGT
+
A?AAAF?ADDA?GCF1B1E00AE0AGCEGH0FGHH0A
@M02034:409:000000000-BFKT7:1:1114:25040:7855 1:N:0:28
AAAGTCGAGGTGCCTAAAGTGGCAACCCAGACTAATCATAAGGTTGGTGGTGTAGAGCTTCCTGTAGCCGCATGGCGTTCGTACTTAAATATGGAACTAACCATTCCAATTTTCGCTGTCTCTTATACACATCTCCGAGCCCACGAGACT
+
CCCCCFBBCCBBGGGGFGGGGGGHHHHGGHFFHHHHHHHHHHHHGHGGGGGGHHGGGHHHHHHHGHHHHGGFGGHHGGGGGGHHHHFHHHHHHHGHHHHHHHGHHHFFFGHHHHGGGGGHHEHHHHHHFGGHHHHHDF?DGEFECC/?AG
@M02034:409:000000000-BFKT7:1:1114:12457:7857 1:N:0:28
AAAGTCGAGGTGCCTAAAGTGGCAACCCAGACTGTGGTTGGGGTTGGTGGTGTAGAGCTTCCTGTAGCCGCATGGCGTTCGTACTTAAATATGGAACTAACCATTCCAATTTTCGCTTCTCTTATACACATCTCCGAGCCCACGAGACTC
+
CCCCCFCCCCCBGGGGGGGGGGGHHHHGGHHGHHFGHFFGG2EEGFGGGGGFGHHFHHFHHHHHHFHGHGGEFFHAEEEGGEEGHHHGHHGGHG33EGGHEGEGFFFFFFHHH4<EGEG3GHHBFHHFGBBGHHGGCGGGGHGCCCGGHC
@M02034:409:000000000-BFKT7:1:1114:14455:7858 1:N:0:28
AAAGTCGAGGTGCCTAAAGTGGCAACCCAGAATGTTGGTGGTGTACCTCTTCCTGTAGCCGCATGGCGTTCGTACTTAAATATGGAACTAACCATTCCAATTTTCGCTGTCTCTTATACACATCTCCGAGCCCACGAGACTCCTGAGCAT
+
AABABFBBBBBBGGGGGGGGGGGHGHHGGHAAEGGGHHEFGGGHGHHHGHHGGHHHHHHFEFEEFGGGEGGGGFEGHHEGHHHHHDGHHHHHGHHHHHHGFGHGFGGGGGHHHGHHHHHHHHGHHHBFDCGGEHGG@BAEHFFBGF01GF
@M02034:409:000000000-BFKT7:1:1114:12515:7858 1:N:0:28
AAAGTCGAGGTGCCTAAAGTGGCAACCCAGACTATGGAGGGTGTTGGTGGTGTAGAGCTTCCTGTAGCCGCATGGCGTTCGTACTTAAATATGGAACTAACCATTCCAATTTTCGCTGTCTCTTATACACATCTCCGAGCCCACGAGACT
+
CBCCCFCCCCBBGGGGGGGGGGGHHHHGGHHGHHHHHFHFGGGGGHHGGGGGHHHHHHHHGHHHHHHHHGGGGGHHGGGGGGHHHHHHHHHHHHFHHHHHHHHHHHGHDGHHHHGGGGGHHHHHHHHHGHHHHHHHGFFGGGGGGGG/CG
@M02034:409:000000000-BFKT7:1:1114:15640:7860 1:N:0:28
AAAGTCGAGGTGCCTAAAGTGGCAACCCAGACTGTGGGGGTTGTTGGTGGTGTAGAGCTTCCTGTAGCCGCATGGCGTTCGTACTTAAATATGGAACTAACCATTCCAATTTTCGCTGTCTCTTATACACATCTCCGAGCCCACGAGACT
+
CCCCCFCBCCCCGGGGGGGGGGGHHHHGGHHGHHHHFEFG0EFGHFGEA1EFFEGDGFDGDGGFGDF5FAF?EEF1>>>F??2?FGFE3BFFEG33BEGHF03FB4F44B?DHB</?/?FD2@HDG2>2@@2FF2FCC?/<<..<@<DDD
@M02034:409:000000000-BFKT7:1:1114:24229:7861 1:N:0:28
AAAGTCGAGGTGCCTAAAGTGGCAACCCAGACTACGCCGTCGGTTGGTGGTGTAGAGCTTCCTGTAGCCGCATGGCGTTCGTACTTAAATATGGAACTAACCATTCCAATTTTCGCTGTCTCTTATACACATCTCCGAGCCCACGAGACT
+
CCCCBFBCCCCCGGGGGGGGGGGHHHHGGHHGHHGGGGGEGGGEFGG?FEEFGGHFFHHHHHHHHHHHHGGEFGHFFEEGFEFHHHHHHGHHHHBFGGHHFHFHHGHGHGHHHGDGGGGHHHHHHHHFHHGHHHHHFCGG@FHGG@DGGH
@M02034:409:000000000-BFKT7:1:1114:5173:7865 1:N:0:28
AAAGTCGAGGTGCCTAAAGTGGCAACCCAGACTCATTCGCATGTTGGTGGTGTAGAGCTTCCTGTAGCCGCATGGCGTTCGTACTTAAATATGGAACTAACCATTCCAATTTTCGCTGTCTCTTATACACATCTCCGAGCCCACGAGAC
+
AABABFBBBBBBGGGGGGGFGGGHGGHFCHDGHHFGHDGGGEEDFHFEFG?FHHGFHHHHHGHHEHGHFEE@EFHFGGGEEGGHFHHEHHGFHGF3GGHHHHHG3?FF4FGHHFGEEGGFHHHHHHFHHGHHHGFDD<CFGGEC@/ADG
@M02034:409:000000000-BFKT7:1:1114:19105:7870 1:N:0:28
AAAGTCGAGGTGCCTAAAGTGGCAACCCAGACTAGGGAGGGGGTTGGTGGTGTAGAGCTTCCTGTAGCCGCATGGCGTTCGTACTTAAATATGGAACTAACCATTCCAATTTTCGCTGTCTCTTATACACATCTCCGAGCCCACGAGACT
+
BABCCFCCCCBBGGGGGGGGGGGHHHHGGHHGHHHHHHGGGGGFGGGGFGFFGHHHHHHHHHHHHHHHHGGEGGHHGGGGGFHHHHHGHHHHHHHHHHHHHHHHHHHGHHEHHGGGGGGHHFHHHHHHGHHHHHHHGG@DFGHGFGGFGH
@M02034:409:000000000-BFKT7:1:1114:21981:7870 1:N:0:28
AAAGTCGAGGTGCCTAAAGTGGCAACCCAGACTAAGGCGTCGGTTGGTGGTGTAGAGCTTCCTGTAGCCGCATGGCGTTCGTACTTAAATATGGAACTAACCATTCCAATTTTCGCTTCTCTTATACACATCTCCGAGCCCACGAGACTC
+
CCCCCFCCCDAAGGGGGGGGGGGGHHHGGHHGHHHGHHGGGGGGGGGEFGBFGHHHHHHHHHHGHHHHHGGEGGHHGEEFGGHHHHHHGFFHHHHFHHHHHHHHHHHGGHHHHHGGGHGHHHHHHHHHFFHHHHGD@DGFGHGC?FAEGF
@M02034:409:000000000-BFKT7:1:1114:24263:7871 1:N:0:28
AAAGTCGAGGTGCCTAAAGTGGCAACCCAGACTAATAATACTGTTGGTGGTGTAGAGCTTCCTGTAGCCGCATGGCGTTCGTACTTAAATATGGAACTAACCATTCCAATTTTCGCTGTCTCTTATACACATCTCCGAGCCCACGAGACT
+
CBCCBFCCCCABGFGGGGGFFGGHHHHGGHHGHHHHHHHHHHHHHHHGFGFFGHHHHHFHHHHHHHHHGGGGGGHHGEGGFGHHHHHHHHGHHHGFGFFHHHFHHHGGHHHHHHGGGGGHHHHHHHGHHHGHHHFGGGGGGGHGGGGGGH
@M02034:409:000000000-BFKT7:1:1114:25048:7872 1:N:0:28
AAAGTCGAGGTGCCTAAAGTGGCAACCCAGACTAATCATAAGGTTGGTGGTGTAGAGCTTCCTGTAGCCGCATGGCGTTCGTACTTAAATATGGAACTAACCATTCCAATTTTCGCTGTCTCTTATACACATCTCCGAGCCCACGAGACT
+
AAAABFBADBAA4BG5GFFGGGFHFHGFGGFAGBGFHHHHGFHGGGGFF?EFHFHH5GHFHGHHHHGGGDAEFEFFEFECEEEHGHHHHHFGHHBFFCBB3BGHHEFB4BFHHHGFEEGFGFFHHEBB2BDBBF?1B?C?DGHG@//<CF
@M02034:409:000000000-BFKT7:1:1114:23181:7874 1:N:0:28
AAAGTCGAGGTGCCTAAAGTGGCAACCCAGACTGGTAAGGGGGTTGGTGGTGTAGAGCTTCCTGTAGCCGCATGGCGTTCGTACTTAAATATGGAACTAACCATTCCAATTTTCGCTGTCTCTTATACACATCTCCGAGCCCACGAGACT
+
AABBBFBBBBBAGGGFGGGGGGGHHHGGGHHGGHHAGHHHFGGEEAEECEAFHHHHGHHHHHHHHHHHHGGGGGHHGGGGEFGEHHGGHHEHHGFFFHEFHHEGHHFHHGGHHHGGGGGHHGHHEH@FFGHHHHEGF/CGGGEGGG-AEH
@M02034:409:000000000-BFKT7:1:1114:9706:7875 1:N:0:28
AAAGTCGAGGTGCCTAAAGTGGCAACCCAGACTTGTAAGCAGGTTGGTGGTGTAGAGCTTCCTGTAGCCGCATGGCGTTCGTACTTAAATATGGAACTAACCATTCCAATTTTCGCTGTCTCTTATACACATCTCCGAGCCCACGAGACT
+
BABBBFBBBBBBGGGGGFGGGGGHHHGGGHHGHHHHCHHHHHHHGHGGGGGFHHHFHHHHHFHHHHHHHGGFGGHGGEGGGGHHHHHHGHHHHBFDGHFHHFHGHHGHFHHHHHGGGGGGHGHHFHFGGCGHGFHHC@GCFGGGGGCGGF
@M02034:409:000000000-BFKT7:1:1114:12514:7876 1:N:0:28
AAAGTCGAGGTGCCTAAAGTGGCAACCCAGACTATGGAG
+
AAAAAFAA1DAAFGFGGGGGGGGBCCHEF0BAF1BB11B
@M02034:409:000000000-BFKT7:1:1114:25638:7903 1:N:0:28
AAAGTCGAGGTGCCTAAAGTGGCAACCCAGACT
+
CCCCCFCBCCCCGGGGFGGGGGGHHHHGGH2FG
@M02034:409:000000000-BFKT7:1:1114:23759:7907 1:N:0:28
AAAGTCGAGGTGCCTAAAGTGGCAACCCAGACTGGGAAGCAGGTTGGTGGTGTAGAGCTTCCTGTAGCCGCATGGCGTTCGTACTTAAATATGGAACTAACCATTCCAATTTTCGCTGTCTCTTATACACATCTCCGAGCCCACGAGACT
+
AAAAAFAA@D>AFBDGEGG311CA10FEAGCFHHHH0E0CGC/FFCEEECBBGFFFH1DFHCHBBGFFGEEEAEHHCEGEGE0>EEB1FF2FGE@1FG1FFHHH1FFFGHHHHH/EFEEFFGFFFHGHHHFHFGHGFCCGGGHGGGGCCF
@M02034:409:000000000-BFKT7:1:1114:14615:7908 1:N:0:28
AAAGTCGAGGTGCCTAAAGTGGCAACCCAGACTTTTCCGAATGTTGGTGGTGTAGAGCTTCCTGTAGCCGCATGGCGTTCGTACTTAAATATGGAACTAACCATTCCAATTTTCGCTGTCTCTTATACACATCTCCGAGCCCACGAGACT
+
BCBCCFCCCCBCGGGGGGGGGGGHHHHGGHHGHHHHHHGGGGHHHHHGGGEFHHHHHHHHHHHHHHHHHGGFGGHHGGGGGGHHHHHHHHHHHHHGGHGHHHGHGHGHHHHHHHGGGGGHHHHHHHHHGHHHHHHHGGGGGGHGGGGGFH
@M02034:409:000000000-BFKT7:1:1114:15149:7912 1:N:0:28
AAAGTCGAGGTGCCTAAAGTGGCAACCCAGACTTCGAGGGGGGTTGGTGGTGTAGAGCTTCCTGTAGCCGCATGGCGTTCGTACTTAAATATGGAACTAACCATTCCAATTTTCGCTGTCTCTTATACACATCTCCGAGCCCACGAGACT
+
BBBBBFBBBBBBGGGGCGGGGGGHFHHGGGHGHHHGEGGGGGGGGGGDGGGGHGHHHHHHHHHHHEHHHGG-CFHHGGGGGG<GGHD0<D=GHF;CCG:CGHCGFGHGHGHHHFCGGGGGGGGGBFCFBFBFFFFGG-?CFFAFF=-9AF
@M02034:409:000000000-BFKT7:1:1114:25130:7915 1:N:0:28
AAAGTCGAGGTGCCTAAAGTGGCAACCCAGACTGCTACGAAGGTTGGTGGTGTAGAGCTTCCTGTAGCCGCATGGCGTTCGTACTTAAATATGGAACTAACCATTCCAATTTTCGCTGTCTCTTATACACATCTCCGAGCCCACGAGACT
+
AAABAFABBBBBGGGFGCGGGCGHFHHGGHCFHHHHHHDGHGGFHHCGGGGGHGFHHHHHHHHHHHHHHGGGGGHHGGGGGGHHHGHHFHHHHF3FFGFHFHFHHGGHEHHHHGGGGGGFHHHH1G2F2FGFHGDB/BBCDFGE/CCDDH
@M02034:409:000000000-BFKT7:1:1114:21441:7916 1:N:0:28
AAAGTCGAGGTGCCTAAAGTGGCAACCCAGACTCAGAATCAGGTTGGTGGTGTAGAGCTTCCTGTAGCCGCATGGCGTTCGTACTTAAATATGGAACTAACCATTCCAATTTTCGCTGTCTCTTATACACATCTCCGAGCCCACGAGAC
+
CCCCCFBBCCCCGGGGGGGGGGGHHHHGGHHGH333AFG5FGHFGHGGGGGFHHHHHHHHHHHHHHHHHGGEEGHHGGGGGGFHHHHHHHHHHGHHGHGHHHHHHHHHGHHHHHGGGGGHHHHHHHFHFHGHGHGHGFGGGGHGG@CDG
@M02034:409:000000000-BFKT7:1:1114:23771:7920 1:N:0:28
AAAGTCGAGGTGCCTAAAGTGGCAACCCAGACTGGGAAGCAGGTTGGTGGTGTAGAGCTTCCTGTAGCCGCATGGCGTTCGTACTTAAATATGGAACTAACCATTCCAATTTTCGCTGTCTCTTATACACATCTCCGAGCCCACGAGACT
+
BBBBBFBBBBAAGGGGGGGGGGGHHHHGFHFGHHHHHCEDFFHHHHGEEGEFHHHG5DFGGCHHHGHHHGEEEGHEEEGEFECGFHFFGHFGHHFFGHE33B3FFDG4BB3BGF@?EEEFHFHFHG?BGCGHHHGBD/BDGGGCF/C/?F
@M02034:409:000000000-BFKT7:1:1114:8340:7921 1:N:0:28
AAAGTCGAGGTGCCTAAAGTGGCAACCCAGACTCAGCAGAATGTTGGTGGTGTAGAGCTTCCTGTAGCCGCATGGCGTTCGTACTTAAATATGGAACTAACCATTCCAATTTTCGCTGTCTCTTATACACATCTCCGAGCCCACGAGACT
+
CCCDCFDCDDBBGGGGGGGGGGGHHHHGGHHGHHHHHHHHHHHHHHHGFGFGHHHHHHHHGHHHHHHHHGGGGGHHGGGGGGHHHHHHHHHHHHGFHHHFHHGHHHFHHHHHHFFGGGGHHHHHHHFGGHHHHGFFGGGGGGHGGGCDGG
@M02034:409:000000000-BFKT7:1:1114:19100:7923 1:N:0:28
AAAGTCGAGGTGCCTAAAGTGGCAACCCAGACTGGTCATAGTTTGGTGGTGTAGAGCTTCCTGTAGCCGCATGGCGTTCGTACTTAAATATGGAACTAACCATTCCAATTTTCGCTGTCTCTTATACACATCTCCGAGCCCACGAGACTC
+
CCCCCFBBBDBBGGGGGGGGGGGHHHHGGHHGHHFFHGHFHHHHHGHFG2FGHGEHGFGEGDFGGHHFGGFGEHFEEGFGGBGHHFGFGFHHHBGFG@GHHHHHGHGHHHHHGG?>EGGHHHHFHFHGFFHFGHFGCGGGGGGGGGGGHH
@M02034:409:000000000-BFKT7:1:1114:21094:7925 1:N:0:28
AAAGTCGAGGTGCCTAAAGTGGCAACCCAGACTAATCAGAAGGTTGGTGGTGTAGAGCTTCCTGTAGCCGCATGGCGTTCGTACTTAAATATGGAACTAACCATTCCAATTTTCGCTGTCTCTTATACACATCTCCGAGCCCACGAGACT
+
BBBBAFBBBB>AGGGGFDFGGFGHHHCFGDGGHHFHFGHFEGHFGHCEFGEFHFHHGHHHHHHHHHHHHGCGFGHHGGGGGGHHHHHGHHHGHHEFFGHHHFHHHHFH?GHHHFGGGGGFHEHHHHFGGHFHHGHEFGCCGGHGG/@DDD
@M02034:409:000000000-BFKT7:1:1114:25147:7925 1:N:0:28
AAAGTCGAGGTGCCTAAAGTGGCAACCCAGACTGCTACGAAGGTTGGTGGTGTAGAGCTTCCTGTAGCCGCATGGCGTTCGTACTTAAATATGGAACTAACCATTCCAATTTTCGCTGTCTCTTATACACATCTCCGAGCCCACGAGACT
+
BBBBBFB?DB>AGGGG4FFBGGGGHHHGGGDFHHFHHFEEGEEGGBEABEAAGBFFF5FGHHHGHHHHHGGGGGHHGEGGG?2FGHFDHGFFGB@DFGFCHGEGFHG4GGFHGFEEGD?BGDGFDGGHGFHGHB3F?<DG?F/<>CC/CD
@M02034:409:000000000-BFKT7:1:1114:12066:7927 1:N:0:28
AAAGTCGAGGTGCCTAAAGTGGCAACCCAGACTGTTTTGGGTGTATCTCTTCCTGTAGCCGCATGGCGTTCGTACTTAAATATGGAACTAACCATTCCAATTTTCGCTGTCTCTTATACACATCTCCGAGCCCACGAGACTCCTGAGCAT
+
CCCCCFCCCCCBGGGGGGGGGGGHHHHGGHHGHHHHHHHGGGGGHHHHHHHHHHHHHHHHGGEGGHGGFGGGGFHGHHHGGGHHHEGHHFHHHHHHHHHHHHHHHGGGGGHHFHHHHHHHGHHHGFFGBDGGEHGDBCFGFHHGFGGHHF
@M02034:409:000000000-BFKT7:1:1114:5089:7934 1:N:0:28
AAAGTCGAGGTGCCTAAAGTGGCAACCCAGACTAATAATAAGGTTGGTGGTGTAGAGCTTCCTGTAGCCGCATGGCGTTCGTACTTAAATATGGAACTAACCTTCCAATTTTCGCTGTCTCTTATACACATCTCCGAGCCCACGAGACTC
+
BBBBCFBBCCCCGGGGGGGGGGGHHHHGGHHGHHFHHGHFGHHFHHGGFGGGGFHBHDFGGHHHHGHDDFG0FEF1EEEGEB2?FDGHFHHHFF3EGHHG31BFG3E4EGHHH?EEFEFGGHHGHHEDCDBHHHHGGGGGFHEDFGAEFC
@M02034:409:000000000-BFKT7:1:1114:6314:7947 1:N:0:28
AAAGTCGAGGTGCCTAAAGTGGCAACCCAGACTAATAATCATGTTGGTGGTGTAGAGCTTCCTGTAGCCGCATGGCGTTCGTACTTAAATATGGAACTAACCATTCCAATTTTCGCTGTCTCTTATACACATCTCCGAGCCCACGAGACT
+
BCCCBFCCCCBBGGGGGGGFGGGHHHHGGHHGHHHGHHHHHHHHHHHGFGEFGFHGHGHHHGHHHHHHHGGEFGHHFFGFFEGHGHHFHHHHHHGFFHHGGEGHHHGFHHHHHGGGGGGHHHHHHHHGFFHHHHGGGGGGGGHGG<@EGG
@M02034:409:000000000-BFKT7:1:1114:11489:7950 1:N:0:28
AAAGTCGAGGTGCCTAAAGTGGCAACCCAGACTGGGGTGGGGGTTGGTGGTGTAGAGCTTCCTGTAGCCGCATGGCGTTCGTACTTAAATATGGAACTAACCATTCCAATTTTCGCTGTCTCTTATACACATCTCCGAGCCCACGAGACT
+
AABAAFAADBABGGGGCFGFGGGGHHHGFHHGHHEGFAEEE?FEEFFEFDGFFGHFHEHHGHHHHGHFHGEFGGHHGGGEG/FHHFGFHHHHHH3DBGHBGHHH3?FDHGHFDGBDGGGFHFHHGHFHBG11FG1GD?D@CGH<DC@FGF
@M02034:409:000000000-BFKT7:1:1114:13907:7953 1:N:0:28
AAAGTCGAGGTGCCTAAAGTGGCAACCCAGACTCAGGGTCAGGTTGGTGGTGTAGAGCTTCCTGTAGCCGCATGGCGTTCGTACTTAAATATGGAACTAACCATTCCAATTTTCGCTGTCTCTTATACACATCTCCGAGCCCACGAGACT
+
CCCCCFCCCCBBGGGGGGGGGGGGHHHGGHHGHHHHHHGHHHHEGHGGGGFFFHGGHHHHHHHGHHHHHGGGGGHHGFGGGGHHHHHHHHHHHFHHHHHHHHHHHHHHGHHHHGGGGGGHHFHHHHGHGHHGFHHHGGGGGGGGGGGGGH
@M02034:409:000000000-BFKT7:1:1114:26414:7958 1:N:0:28
AAAGTCGAGGTGCCTAAAGTGGCAACCCAGACTCAGTCGGCTGTTGGTGGTGTAGAGCTTCCTGTAGCCGCATGGCG
+
CCCCCFCCBCBBGGGGGGGGGGGHHHHGGHHGHB335AB22BABGHG111EC13F5A53A5F55FBA53?E>ED11>
@M02034:409:000000000-BFKT7:1:1114:18671:7960 1:N:0:28
AAAGTCGAGGTGCCTAAAGTGGCAACCCAGACTTGTCATACGGTTGGTGGTGTAGAGCTTCCTGTAGCCGCATGGCGTTCGTACTTAAATATGGAACTAACCATTCCAATTTTCGCTGTCTCTTATACACATCTCCGAGCCCACGAGACT
+
CBBCBFCCCCBBGGGGGGGGGGGHGHHGGHHGHHHHHHHHHHGHGGGGFGEFHHHHHHHHHHHGHHHHHGGFGGHHGGGGFFFHHHHGHHHHHHGHHHHFHHHHHHHHHHHHHHGGGGGGHHHHHHHHHHGHHHGHGGCGGGHGGGGGGH
@M02034:409:000000000-BFKT7:1:1114:27202:7963 1:N:0:28
AAAGTCGAGGTGCCTAAAGTGGCAACCCAGCGTGTTGGTGGTGTACCTCTTCCTGTAGCCGCATGGCGTTCGTACTTAAATATGGAACTAACCATTCCAATTTTCGCTGTCTCTTATACACATCTCCGAGCCCACGAGACTCCTGAGCAT
+
CCBBCFBCCCCCGGGGGGGGGGGHHHHGGHHGGGGHHHGGGGGHHHHHHHHHHHHHHHHHGGGGGHHGGGGGGGFGHHHGGFHHHFHHHHGHHHHHHGHFHGHHHGGGGGHHHHHGHHHFHFGGGHHGGGGGGGGGCDGGHHHH1GBGHF
@M02034:409:000000000-BFKT7:1:1114:6321:7963 1:N:0:28
AAAGTCGAGGTGCCTAAAGTGGCAACCCAGACTAATAATCATGTTGGTGGTGTAGAGCTTCCTGTAGCCGCATGGCGTTCGTACTTAAATATGGAACTAACCATTCCAATTTTCGCTGTCTCTTATACACATCTCCGAGCCCACGAGACT
+
>3AA>DAADDA?FCGGGFFBBBFHHHFGGHHGHHHHHGHHHHHFHFGBA2AAFDBBDDBFGFHHBGFGGEG0EEHGCEE11EGHHDHFHHHHGFDGBGBBFG3GFH4GGHG?GFEEEEE3DBGDDD4FBFFB2DGHGGCCFFHE//<DFG
@M02034:409:000000000-BFKT7:1:1114:23602:7964 1:N:0:28
AAAGTCGAGGTGCCTAAAGTGGCAACCCAGACTAAGAATAATGTTGGTGGTGTAGAGCTTCCTGTAGCCGCATGGCGTTCGTACTTAAATATGGAACTAACCATTCCAATTTTCGCTGTCTCTTATACACATCTCCGAGCCCACGAGACT
+
BAABBFBBBBAAFGGGFBGFGGGHHHGGDGEFHHFAGHGHADGHHFGGFGFEGFGADFGH5AGGGFFFGGAEFFGGFFFGGGGFHGHHGHHGGGBGHHBCFG3FFDHFHHFHHGEEEGGFFFFHHHHHFBBHHHFFC/C>BFEGCGCFDH
@M02034:409:000000000-BFKT7:1:1114:11383:7970 1:N:0:28
AAAGTCGAGGTGCCTAAAGTGGCAACCCAGACTCAGAATAATGTTGGTGGTGTAGAGCTTCCTGTAGCCGCATGGCGTTCGTACTTAAATATGGAACTAACCATTCCAATTTTCGCTG
+
AAA?AFAA1D>>1FAGGGGGBEF0CHHCFCEFH1GFHGBF1A2DDDAEFC/ABFGB111FACGDBAFEBEAEEFHHG/>EEE0BEEDBD22FG111B1BGFFHH1BFFDGFGHE/EEA
@M02034:409:000000000-BFKT7:1:1114:19452:7973 1:N:0:28
AAAGTCGAGGTGCCTAAAGTGGCAACCCAGACTGGGGGGGGGGTTGGTGGTGTAGAGCTTCCTGTAGCCGCATGGCGTTCGTACTTAAATATGGAACTAACCATTCCAATTTTCGCTGTCTCTTATACACATCTCCGAGCCCACGAGACT
+
CCCCCFCCCCCCGGGGGGGGGGGHHHFGEHHGHGHHGGGGFFF=D?D;AF:AEFF0FFFFFFFFFFFFFFF;DFFFFDFFFDBAEFFFFF0FFF0BFBBFFFFFFFFFFFFFF0DDFDAB09FF9F9BFFFFB0BBD-=B;?:EC@-9:B
@M02034:409:000000000-BFKT7:1:1114:23945:7974 1:N:0:28
AAAGTCGAGGTGCCTAAAGTGGCAACCCAGACTAATACGAATGTTGGTGGTGTAGAGCTTCCTGTAGCCGCATGGCGTTCGTACTTAAATATGGAACTAACCATTCCAATTTTCGCTGTCTCTTATACACATCTCCGAGCCCACGAGACT
+
BBCBAFCCCCABGGGGGGGGGGGHHHHGGHHGHHHHHHHFHHHHHHHGGGFFHHHGHHGHHGHHHHHHHGGFGGHHGEGGFFHHHHHHHHGHHHHHGHGHHHHHHHHHHHHHHHGGGGGGHFHHHHGHHHHHHHHHG?@CGGHGGGGGGF
@M02034:409:000000000-BFKT7:1:1114:13512:7995 1:N:0:28
AAAGTCGAGGTGCCTAAAGTGGCAACCCAGACTCCGCCTAATGTTGGTGGTGTAGAGCTTCCTGTAGCCGCATGGCGTTCGTACTTAAATATGGAACTAACCATTCCAATTTTCGCTGTCTCTTATACACATCTCCGAGCCCACGAGACT
+
CCCCCFCBCBAAGGGGGGGGGGGHHHHGGHHGHHGGGGGGHHHFFGHGGGEFGHHHHHGHHHHHHHGHGGGGGGGHGGGGGGBGHHHGFHHHHFGBHHGHHHGHHHHGFHHHHEGGGCEEFFHHHHFGHBHHHHGHF?/B@FEGGGGGGF
@M02034:409:000000000-BFKT7:1:1114:3960:8014 1:N:0:28
AAAGTCGAGGTGCCTAAAGTGGCAACCCAGACTACTAATTCGGTTGGTGGTGTAGAGCTTCCTGTAGCCGCATGGCGTTCGTTCTTAAATATGGAACTAACCATT
+
AAABBFBBBBABGGGGGFGGGGGGHHGGGFHGH33GDGFF5ACFAE?AFE1FHAG5D5BF5BGGHFGEFEE0EAF1>?>1>B3B?FFFBFBEDB33BBFG303BD
@M02034:409:000000000-BFKT7:1:1114:13515:8014 1:N:0:28
AAAGTCGAGGTGCCTAAAGTGGCAACCCAGACTCCGCCTCATGTTGGTGGTGTAGAGCTTCCTGTAGCCGCATGGCGTTCGTACTTCAATATGGAACTAACCATTCCAATTTTCGCTGTCTCTTATACACATCTCC
+
A>>AAFAA1@>AFGGCFF1AEAE0FHHCAFEFHHBCGFE/BE1GFFFEGGFFGHFH1EGGFFGHGFBEFEEEEEHHGFGGGG0GHH12BGEEH1B@@C11BCGGBFFGBDFGDHCCGFE1EDFHDHDHBCFGFFFG
@M02034:409:000000000-BFKT7:1:1114:15164:8015 1:N:0:28
AAAGTCGAGGTGCCTAAAGTGGCAACCCAGACTCAGAATCAGGTTGGTGGTGTAGAGCTTCCTGTAGCCGCATGGCGTTCGTACTTAAATATGGAACTAACCATTCCAATTTTCGCTGTCTCTTATACACATCTCCG
+
BBBBBFBBBBAAGGGGGGGFGGGHHHHGFFGFHHBGDFFHGBGHFG2EC?AFHHDBGGHHHHHHGHHHHGGGFEGHGGGFGGGHHHHEHHDHHB3B@GEGHGFGHHFH4BGHHH>EGDFFHFHHFGBGFG2GHHHHG
@M02034:409:000000000-BFKT7:1:1114:18992:8016 1:N:0:28
AAAGTCGAGGTGCCTAAAGTGGCAACCCAGACTAATAAGACGGTTGGTGGTGTAGAGCTTCCTGTAGCCGCATGGCGTTCGTACTTAAATATGGAACTAACCATTCCAATTTTCGCTGTCTCTTATACACATCTCCGAGCCCACGAGACT
+
BABBCFCCCCBBGGGGGGGGGGGHHHHGGFHGHHHHHHHHHGGGGGGEFFEFGFGGHFHHGFHHHHHFHGGGGGHHGEEGEBBGHHG@GGFHHHFGHHGHHCHHHHGBGGHHHFGGGEFHBHHHFHDFHCGHHHHH?BFGGGHFGGC?FF
@M02034:409:000000000-BFKT7:1:1114:24480:8017 1:N:0:28
AAAGTCGAGGTGCCTAAAGTGGCAACCCAGACTGCGTCTACTGTTGGTGGTGTAGAGCTTCCTGTAGCCGCATGGCGTTCGTACTTAAATATGGAACTAACCATTCCAATTTTCGCTGTCTCTTATACACATCTCCGAGCCCACGAGACT
+
BBCCCFBCCCCCGGGGGGGGGGGHHHHGGHHGHHGFEEECGHHHHHEAAAEF1AGDD5EF5FFFG5FBDEG@EFF1>1>FF>2??BGFD4GEG@33FGHH??3B?BFBFHFHHGEGGE<EGHHHBG3FFGHHHHHFG?BDCGAE/>@E/F
@M02034:409:000000000-BFKT7:1:1114:27492:8018 1:N:0:28
AAAGTCGAGGTGCCTAAAGTGGCAACCCAGACTCAGAAGAGTGTTGGTGGTGTAGAGCTTCCTGTAGCCGCATGGCGTTCGTACTTAAATATGGAACTAACCATTCCAATTTTCGCTGTCTCTTATACACATCTCCGAGCCCACGAGACT
+
ABBBAFABBBB@GGGGGGGGGGGHHHHGGHHGHHHHHHHHHHHHHHHFFGEEGHHHHFHHHGHFBGHFHGGGGGHHGGGGGGHHHHHHHHGHHGHHGGGEGHHHHHGHHHHHHHFFGGGGGFHGHHGHGHHHHHGHGGGGGGHGGGFGGF
@M02034:409:000000000-BFKT7:1:1114:26726:8021 1:N:0:28
AAAGTCGAGGTGCCTAAAGTGGCAACCCAGACTCTTTCTACGGTTGGTGGTGTAGAGCTTCCTGTAGCCGCATGGCGTTCGTACTTAAATATGGAACTAACCATTCCAATTTTCGCTGTCTCTTATACACATCTCCG
+
ABBBAFBABDABGGGGFGGGGGGGHHHGGGHGHFFG5DG5BFEGFG?2AEFGAEG5AAE35FGHHFD5AEE0EE11EE/?E?2?1DGGGGH4EE33BFDH303B34B4?FGHFDEFGDG3F4F3B???3BDGF?32?
@M02034:409:000000000-BFKT7:1:1114:10398:8026 1:N:0:28
AAAGTCGAGGTGCCTAAAGTGGCAACCCAGACTAAGACTAGTGTTGGTGGTGTAGAGCTTCCTGTAGCCGCATGGCGTTCGTACTTAAATATGGAACTAACCATTCCAATTTTCGCTGTCTCTTATACACATCTCCGAGCCCACGAGACT
+
BBCCAFBCCCBCGGGGGGGGGGGHHHHGGHHGHHHHHGHHHHHHHHHFFGEFGHHGHHHHHHHHHHHHHGGGGGHHGEGGGGHHHHHHHHHHHHHHGHHHHHGHHHHGHHHHHGGGGGGHHHHHHHGHHFHHHHFGG@GCGGHGGGGDGH
@M02034:409:000000000-BFKT7:1:1114:9579:8030 1:N:0:28
AAAGTCGAGGTGCCTAAAGTGGTAACCCAGACTCGGAATCAGGTTGGTGGTGTAGAGCTTCCTGTAGCCGCATGGCGTTCGTACTTAAATATGGAACTAACCATTCCAATTTTCGCTGTCTCTTATACACATCTCCGAGCCCACGAGACT
+
CCCCBFCBCCBCGGGGGGGGGGHHHHHHGHHGHHGGFGGHHHHHHHGGGGEFHHHHHFHHHHHHHHHHHGGEEGHHGGGGGGHHHHHHHHHHHH3FFHHHGHHHHGHHHHHHHHGGGGGGHHHHGHGGHHHHHHGHG@FFFGHGGGGGGG
@M02034:409:000000000-BFKT7:1:1114:25334:8036 1:N:0:28
AAAGTCGAGGTGCCTAAAGTGGCAACCCAGACTCAGCCTCCTGTTGGTGGTGTAGAGCTTCCTGTAGCCGCATGGCGTTCGTACTTAAATATGGAACTAACCATTCGAATTTTCGCTGTCTCTTATACACATCTCCG
+
AAABAFBB@D>AGGFFFAABFGFCFBCE2FGGH3GGGFGHCBGG5F2EEEEFBGHFHHHHEFGDFDG53E?0EEE1EE/FEFG1FGFGHG@EEBD3F@33BEFF3B4B?FFHHFC//EEDFDF4GFDB32BC2?32<
@M02034:409:000000000-BFKT7:1:1114:26372:8038 1:N:0:28
AAAGTCGAGGTGCCTAAAGTGGCAACCCAGACTTGTGGGGGGGTTGGTGGTGTAGAGCTTCCTGTAGCCGCATGGCGTTCGTACTTAAATATGGAACTAACCATTCCAATTTTCGCTGTCTCTTATACACATCTCCGAGCCCACGAGACT
+
BBBBBFABBBAAGGGGGGGGGGGGFGFEFGFFFHHDGGGECEGGGGG9EDDEFBFBFFGGGGFFCGFFGGGAFDFADAFEA:BEFFFFFFFFFFFFFFFFFFFFFFFFFFFFFFDDFFDFFFFFFFFFBFFEFFFFFFFF-EEEFCFFFF
@M02034:409:000000000-BFKT7:1:1114:25050:8042 1:N:0:28
AAAGTCGAGGTGCCTAAAGTGGCAACCCAGACTGAGCCTAAGGTTGGTGGTGTAGAGCTTCCTGTAGCCGCATGGCGTTCGTACTTAAATATGGAACTAACCATTCCAATTTTCGCTGTCTCTTATCACATCTCCGAGCCCACGAGACTC
+
CCCCCFBCCCCCGGGGGGGGGGGHHHHGGHHGHHHHHHHHHHHHGHGEFGFFHHHHHHHHHHHHHHHHHGGFGGHHGGGGGGHHHHHHHHHHHHHHFHHHHHHHHHHHGHHHHHGGGGGHHHHHHHHHHHHGHHGGCCGGGHGG@CGGHG
@M02034:409:000000000-BFKT7:1:1114:8587:8042 1:N:0:28
AAAGTCGAGGTGCCTAAAGTGGCAACCCAGACTAAGCATCAGGTTGGTGGTGTAGAGCTTCCTGTAGCCGCATGGCGTTCGTACTTAAATATGGAACTAACCATTCCAATTTTCGCTGTCTCTTATACACATCTCCGAGCCCACGAGACT
+
BBBABFBBBB>AGGGGGGGGGGGFFGHGGDFFFHFFGHHHHHHHHHGEFDAFGFFFFFGHHBHFGFGFHGG>EEFGGEF1EEFHHHGFHHHHGDDGHGFE?F3FGFFFHHGGH4EEGGEHHHGHHBFGBGHHHHGGC@DFGGGGGGGGCG
@M02034:409:000000000-BFKT7:1:1114:21980:8046 1:N:0:28
AAAGTCGAGGTGCCTAAAGTGGCAACCCAGACTTCTACGCATGTTG
+
DDDDDFBCCDBBGGGGGGGGGGGHHHHGGHAFHB55D5F22EEHBG
@M02034:409:000000000-BFKT7:1:1114:15165:8049 1:N:0:28
AAAGTCGAGGTGCCTAAAGTGGCAACCCAGACTACGCCTCCGGTTGGTGGTGTAGAGCTTCCTGTAGCCGCATGGCGTTCGTACTTAAATATGGAACTAACCATTCCAATTTTCGCTGTCTCTTATACACATCTCCGAGCCCACGAGACT
+
CCCCCFCCCCCCGGGGGGGGGGGHHHHGGDHGHHHGGGHGHGGGFGGGGGGGHHHHHHHHHHHHHGHHHGGGGGHHGGGGGGHHHHGHHHHHHG3GFHHGHHHHHHGHFGHHHHGGGFGHHHHHHHHHHGFHHHFFD?DCGGAF/CC?DH
@M02034:409:000000000-BFKT7:1:1114:25817:8057 1:N:0:28
AAAGTCGAGGTGCCTAAAGTGGCAACCCAGACTAAGAGTGGGGTTGGTGGTGTAGAGCTTCCTGTAGCCGCATGGCGTTCGTACTTAAATATGGAACTAACCATTCCAATTTTCGCTGTCTCTTATACACATCTCCGAGCCCACGAGACT
+
BBBBBFBBBBAAGGGGGGGGGGGHHHHGGHHGHHGHHHFGGHGGEGFAFFEFGHHHHGHHHHHHHHHHGGGEGGHHGEEFFEFGHHHGHHGHHEFGFH?FGHHHHFFFHHHHHHGGGGGHHHHHHHHHFFHFHHGDEBFGCEHGGGGGGH
@M02034:409:000000000-BFKT7:1:1114:14105:8060 1:N:0:28
AAAGTCGAGGTGCCTAAAGTGGCAACCCAGACTACTAAGAGTGTTGGTGGTGTAGAGCTTCCTGTAGCCGCATGGCGTTCGTACTTAAATATGGAACTAACCATTCCAATTTTCGCTGTCTCTTATACACATCTCCGAGCCCACGAGACT
+
CCCCCFCCCCBCGFGGGGGGGGGHHHHGGHFGHHHHHHHHHHGFGHHFFEEFGHHGHHHHHHHHHHHGHGGEGGHFGEGGGGGHHHHHGHGHHHFEHHHGFHHHHGFFHHHHHHGGGGGHHHHHFHHHGFHHGHHHGGGGGGHGGGGGGG
@M02034:409:000000000-BFKT7:1:1114:16898:8060 1:N:0:28
AAAGTCGAGGTGCCTAAAGTGGCAACCCAGACTAAGCATGATGTTGGTGGTGTAGAGCTTCCTGTAGCCGCATGGCGTTCGTACTTAAATATGGAACTAACCATTCCAATTTTCGCTGTCTCTTATACACATCTCCGAGCCCACGAGACT
+
CCCCBFCCCCABGGGGGGGGGGGHHHHGGHHGHHHHHHHHHHHHHHHGGGEGHHHGHFHHHGHHHHHHHGGGGGHHGGGGGGHHHHHHHHHHHHGFHHHGGHGHHHHFHHHHHHGGGGGHHHHHHHHGHHHHHHHHFCGGGGHGGGGGGH
@M02034:409:000000000-BFKT7:1:1114:8712:8062 1:N:0:28
AAAGTCGAGGTGCCTAAAGTGGCAACCCAGACTAATAATAAGGTTGGTGGTGTAGAGCTTCCTGTAGCCGCATGGCGTTCGTACTTAAATATGGAACTAACCATTCCAATTTTCGCTGTCTCTTATACACATCTCCGAGCCCACGAGACT
+
BBCCCFCCCCCCGGGGGGGGGGGHHHHGGHHGHHGGGHHHHHHHHHEGEEEFFFHFHFGHGGHHHGFFFGGCGGHAEEFGGECGHHHHFFHBGHBDGHHHF?3GGBGFHGGHGDEGGGEGBHHFFHHFHHGFHFFFGFGGGGHGG@C?DH
@M02034:409:000000000-BFKT7:1:1114:24306:8064 1:N:0:28
AAAGTCGAGGTGCCTAAAGTGGCAACCCAGACTCCGTCTTCTGTTGGTGGTGTAGAGCTTCCTGTAGCCGCATGGCGTTCGTACTTAAATATGGAACTAACCATTCCAATTTTCGCTGTCTCTTATACACATCTCCGAGCC
+
A@A3A@AABBBBGGGGF4FFGGGHGGGGGGHGHHFEGGHGHHHGHHAFFD1FCDHHHFHEHFHHHGHGFAEEEGHGFEGGGGHGHHHGEGFGGHE3FGEFFGFHBFDGFFGHHFGGA?EFGFBGFFFGDGHHHHFFBB//<
@M02034:409:000000000-BFKT7:1:1114:6871:8065 1:N:0:28
AAAGTCGAGGTGCCTAAAGTGGCAACCCAGACTGAGAGTTATGTTGGTGGTGTAGAGCTTCCTGTAGCCGCATGGCGTTCGTACTTAAATATGGAACTAACCATTCCAATTTTCGCTGTCTCTTATACACATCTCCGAGCCCACGAGACT
+
ABABAFABCBBBGGGGGGGGGGGGHHHGGHHGHHGHFFFGHHHHHHGEFGAFCBFBGBGHHHHHGFHDGGGAEEHCEBEFFEBGGGHHHHFGHEBGHHHGFFBFHGHBFGGHHDFGGE?FGFFHFHHHGHHHHHHFGCCFCEHGGG?FGF
@M02034:409:000000000-BFKT7:1:1114:12028:8067 1:N:0:28
AAAGTCGAGGTGCCTAAAGTGGCAACCCAGACTGTGCAGCAGGTTGGTGGTGTAGAGCTTCCTGTAGCCGCATGGCGTTCGTACTTAAATATGGAACTAACCATTCCAATTTTCGCTGTCTCTTATACAATCTCCGAGCCCACGAGACTC
+
CDDDCFCDDCCCGGGGGGGGGGGHHHHGGHHGHHHHHHHHHHHHHHGGGGGGHHHFHGHHHHHHHFHHHGG?EGHGGGGGGGHFHHHHGFHHHB3FFHHHGFFHHGFHHHHHHHGFGGGHHHHHHH33FFFHGHHGGGGGGHGGGGGGHF
@M02034:409:000000000-BFKT7:1:1114:9910:8077 1:N:0:28
AAAGTCGAGGTGCCTAAAGTGGCAACCCAGACTAATAATAATGTTGGTGGTGTAGAGCTTCCTGTAGCCGCATGGCGTTCGTACTTAAATATGGAACTAACCATTCCAATTTTCGCTGTCTCTTATACACATCTCCGAGCCCACGAGACT
+
AABCAFBABCCCGGGGGGGGGGGHHHHGGHDGHHHHHHHHGGGGHHEAFEFFHHHGGGHHFHHHHGHFGGGEEEHFFGEFGGHHAGHHHHHHHF@FFHFHFHHHHFGFHGHHHHGGGGGHHGHHFHFHFHHHFHFDA@@DGEEFC?DDFH
@M02034:409:000000000-BFKT7:1:1114:5130:8080 1:N:0:28
AAAGTCGAGGTGCCTAAAGTGGCAACCCAGACTGGGGGGGGTGTTGGTGGTGTAGAGCTTCCTGTAGCCGCATGGCGTTCGTACTTAAATATGGAACTAACCATTCCAATTTTCGCTGTCTCTTATACCATCTCCGAGCCCACGAGACTC
+
ABABBFBBBBBAFGGFGGGGGGGHHGHGGEEFHHHHGGGGF>FFFEF:AFDEAFFFFFFFFFFFFFFBFDFAFFF?B9@EA;.AEFFBFFEBFFBBFFEFFF/FFBFFFFFFFFFFFF?BFFFFFFFBFFFFFFFFFD@AEFEFACDFFB
@M02034:409:000000000-BFKT7:1:1114:24303:8083 1:N:0:28
AAAGTCGAGGTGCCTAAAGTGGCAACCCAGACT
+
CCCCCFBCCCCCGGGGGGGGGGGHHHHGGHHGH
@M02034:409:000000000-BFKT7:1:1114:12389:8089 1:N:0:28
AAAGTCGAGGTGCCTAAAGTGGCAACCCAGACTAATCCGCCGGTTGGTGGTGTAGAGCTTCCTGTAGCCGCATGGCGTTCGTACTTAAATATGGAACTAACCATTCCAATTTTCGCTGTCTCTTATACACATCTCCGAGCCCACGAGACT
+
CCCCCFCCDCBCGGGGGGGGGGGHHHHGGHHGHHHHHHGGGGGGGGGFGGGGHHHHHHHHHHHHHHHHHGGGGGHHGEGGGGHHHHHHHHHHHHGHHHHGHHGHHHGHHHHHHHGGGGGHHHHHHHHHGHHHHHHHFCGGGGHGGGGGGH
@M02034:409:000000000-BFKT7:1:1114:17594:8090 1:N:0:28
AAAGTCGAGGTGCCTAAAGTGGCAACCCAGTGGGTTGGTGGTGTAGAGCTTCCTGTAGCCGCATGGCGTTCGTACTTAAATATGGAACTAACCATTCCAATTTTCGCTGTCTCTTATACACATCTCCGAGCCCACGAGACTCCTGAGCAT
+
AAAB>FABBDB44ADBAFGDGGGHGEFEFHGFHHAFEFGGGGGAFHHFHGHGGHGGBHHHEEG?EHFGEGGGF?GGHGGGGFHHHB3FGGFHG3FFHFGGGHHHFGDEEE3GGGGHGFFFFBEFGHFC/B<//GF//>D<FC??<GBBGH
@M02034:409:000000000-BFKT7:1:1114:16422:8091 1:N:0:28
AAAGTCGAGGTGCCTAAAGTGGCAACCCAGACTAGTTCTGGGGTTGGTGGTGTAGAGCTTCCTGTAGCCGCATGGCGTTCGTACTTAAATATGGAACTAACCATTCCAATTTTCGCTGTCTCTTATACACATCTCCGAGCCCACGAGACT
+
BBBBBFBBBBABGGGGGGGGGGGHFHHGGHEAGHHHHHHHHHGEEFGGGGFFFHHFFG3GDGHGGGHHHGEEEFHHGGGG?EFCHHHHFHHFGHGGFHB?CFFHHFFFFHHHGF@DFGGFHEHHHHFFFGHGHGBDFCGC@FGFCCGFDH
@M02034:409:000000000-BFKT7:1:1114:9918:8095 1:N:0:28
AAAGTCGAGGTGCCTAAAGTGGCAACCCAGACTAAT
+
CCCCCFBBBBBCGGGGGGGGGGGHHHHGGHHGH335
@M02034:409:000000000-BFKT7:1:1114:23349:8104 1:N:0:28
AAAGTCGAGGTGCCTAAAGTGGCAACCCAGACTACTAATGCGGTTGGTGGTGTAGAGCTTCCTGTAGCCGCATGGCGTTCGTACTTAAATATGGAACTAACCATTCCAATTTTCGCTGTCTCTTATACACATCTCCGAGCCCACGAGACT
+
CBBBCFCCCC>AGGGGGGGGGGGGHHHGGHHGHHHHHHHHHGGGGGGEFGEFGHHFHFHHHGHGHHHHHGGEEGHHGEGFFEFHHGHFGHGFHGFHHHHHHHHFHHHGHHHHHFGGGGEGHHHGGHHHHHHHHHGFG?@DGGHGCG?DDH
@M02034:409:000000000-BFKT7:1:1114:17573:8110 1:N:0:28
AAAGTCGAGGTGCCTAAAGTGGCAACCCAGTGGGTTGGTGGTGTAGAGCTTCCTGTAGCCGCATGGCGTTCGTACTTAAATATGGAACTAACCATTCCAATTTTCGCTGTCTCTTATACACATCTCCGAGCCCACGAGACTCCTGAGCAT
+
BBBBBFBAD?ABGFGFFFGDGFGCHHHGGHCGFDGEGCGDGEGHG5A5FGHHHGHHHHHFGCAEFHHGGGGGECGGHH3GGGHHG3BFG3BFA3FGGHFFGHHHH/EEFGFGFHHFHFGHHEGHHEGGCCFGGHGC<<??FG1?1DGFFH
@M02034:409:000000000-BFKT7:1:1114:23162:8111 1:N:0:28
AAAGTCGAGGTGCCTAAAGTGACAACCCAGACTACGCAGGATGTTGGTGGTGTAGAGCTTCCTGTAGCCGCATGGCGTTCGTACTTAAATATGGAACTAACCATTCCAATTTTCGCTGTCTCTTATACACATCTCCGAGCCCACGAGACT
+
BBBBBFBADDAAGGGG4FGAGFHGFAEEGHHGHHHAEEEEGHHHHHCFG?BFGFH5GGBGFCGHHHFHGGG0EEGFEEGGGGGHHFHFFGDGGHGHEHEGCHHFHE4E?FGHHGEDGGFHHGHHGHGGFHGGHHH1E/<CDCGGC/CDFH
@M02034:409:000000000-BFKT7:1:1114:16881:8111 1:N:0:28
AAAGTCGAGGTGCCTAAAGTGGCAACCCAGACTCCTGCTCAGGTTGGTGGTGTAGAGCTTCCTGTAGCCGCATGGCGTTCGTACTTAAATATGGAACTAACCATTCCAATTTTCGCTGTCTCTTATACACATCTCCGAGCCCACGAGACT
+
BBCBBFCCCCBBGGGGGGGGGGGGHHHGGHHGHHHHHHHHHHHGHHGGFGEFFGHFHHHHHHHHHHHGHGGGGGHHGFGGEFHHHHHHHHHHHHGFHHHGHHHHHHHHHHHHHFGGGGGHHHHHHHHHHHGHHHFHFGGGGGHGGFGGGG
@M02034:409:000000000-BFKT7:1:1114:8556:8120 1:N:0:28
AAAGTCGAGGTGCCTAAAGTGGCAACCCAGACTAAGACTAAGGTTGGTGGTGTAGAGCTTCCTGTAGCCGCATGGCGTTCGTACTTAAATATGGAACTAACCATTCCAATTTTCGCTGTCTCTTATACACATCTCGAGCCCACGAGACTC
+
BCCCCFCCCCABGGGGGGGGGGGGHHHGGHHGHHHHHHHHHHHGHHGGFGFFHHHGHHHHHHHHHHHHHGGGGGHHGGGGGGHHHHHHHHHHHGHGHHFEGHGHHHFFHHHHHHGFGGGHHHHHHHGFFHGHHHFHFGGGGHGGGGGGHH
@M02034:409:000000000-BFKT7:1:1114:13195:8122 1:N:0:28
AAAGTCGAGGTGCCTAAAGTGGCAACCCAGACTCAGAATAAGGTTGGTGGTGTAGAGCTTCCTGTAGCCGCATGGCGTTCGTACTTAAATATGGAACTAACCATTCCAATTTTCGCTGTCTCTTATACACATCTCCGAGCCCACGAGACT
+
CCCCCFCCCCBCGGGGGGGGGGGHGHFGGHHGHHHHFHHHHHHHHHGGGGGFHHHGHHHHHHHHHHHHHGGEGGHHGEGGGFGHHHHHHHHHHFFHHHHHHHGHHHGFFHHHHHGGGGGGHHHHHHFHHHHHHHHGFBCGGGEGGCFDDH
@M02034:409:000000000-BFKT7:1:1114:9839:8122 1:N:0:28
AAAGTCGAGGTGCCTAAAGTGGCAACCCAGACTAATAATAAGGTTGGTGGTGTAGAGCTTCCTGTAGCCGCATGGCGTTCGTACTTAAATATGGAACTAACCATTCCAATTTTCGCTGTCTCTTATACACATCTCGAGCCC
+
AAAAAF?ADDAAFGGGGFGGGGGHHHHGGHHGHGDHHFGF5ADGGHGGFGAFGHF5GFHHHFHHHHFFHGGEGFHGEFGFGECGHHGFGHFHHG3FGHFHHGHGHGHH4FGFG4EEGGDGHHHH4GFF2CGGFFDF1?DCF
@M02034:409:000000000-BFKT7:1:1114:25247:8124 1:N:0:28
AAAGTCGAGGTGCCTAAAGTGGCAACCCAGACTGTTCAGGGTGTACGGCTTCCTGTAGCCGCATGGCGTTCGTACTTAAATATGGAACTAACCATTCCAATTTTCGCTGTCTCTTATACACATCTCCGAGCCCACGAGACTCCTGAGCAT
+
BBABBFABBBBBGGGGGGGGGGGHHHGGGHHGHHHHHHHHHHGGHHH?EGGHHHHHHHHHDGGGGHHGGGGGGHFHHFHGGHHHGFHGHGGHHHHHHHHFHHHHHGGGGGFGHHHGHHHFHHHEHHHD/BDGGHGG/<?DHHHHFEFHH<
@M02034:409:000000000-BFKT7:1:1114:23171:8126 1:N:0:28
AAAGTCGAGGTGCCTAAAGTGACAACCCAGACTACGCAGGATGTTGGTGGTGTAGAGCTTCCTGTAGCCGCATGGCGTTCGTACTTAAATATGGTACTAACCATTCCAATTTTCGCTGTCTCTTATACACATCTCCG
+
AAABBFAB3DAAFGGGGGGGGGHHHHGGGHHGHGG222EE2FBGFHAA11E1A3F5F533BGFFG5FFGFE?EGF1E>>1EA2FGHB3FFHE@344BF?F303B?BB44??B4?<EA//B44B33?3B?2BCGFHB?
@M02034:409:000000000-BFKT7:1:1114:22350:8134 1:N:0:28
AAAGTCGAGGTGCCTAAAGTGGCAACCCAGACTCGTCATATGGTTGGTGGTGTAGAGCTTCCTGTAGCCGCATGGCGTTCGTACTTAAATATGGAACTAACCATTCCAATTTTCGCTGTCTCTTATACACATCTCCGAGCCCACGAGACT
+
BABBBFBBBBAAGGGGGFFGGFD4FCGAGGFGHHG2EHHFHHFHHGG2FEABGBGFH5FGHAGHHFGHHG?EEEHHE>EFEEGGGHEEGHFFGFFBCHHHFAGFFHHBGHHHG4EAEFGHBGFBFGGHEFHHFFFFA/CC<<GFGCCGGH
@M02034:409:000000000-BFKT7:1:1114:9173:8136 1:N:0:28
AAAGTCGAGGTGCCTAAAGTGGCAACCCAGACTAATCAGGTTGTTGGTGGTGTAGAGCTTCCTGTAGCCGCATGGCGTTCGTACTTAAATATGGAACTAACCATTCCAATTTTCGCTGTCTCTTATACACATCTCCGAGCCCACGAGACT
+
AAABBFBBBBBBGGGGGFGGGGGHGHHGGGHGHGHHGFHHFGGGHHHEFGBFGHHGHFHGHFGHHHHHHGEEEEHHGEEFGGGHHHGFGFGHHGGFGHFGHFFHHHFHHHHHHFGFGGGFHGHHHHFHFFHHFHHFFCGCGGFGCGG/CB
@M02034:409:000000000-BFKT7:1:1114:15975:8137 1:N:0:28
AAAGTCGAGGTGCCTAAAGTGGCAACCCAGACTACTCCGCAGGTTGGTGGTGTAGAGCTTCCTGTAGCCGCATGGCGTTCGTACTTAAATATGGAACTAACCATTCCAATTTTCGCTGTCTTATACACATCTCCGAGCCCACGAGACTCC
+
CBCCCFCCCCBCGGGGGGGGGGGHHHHGGHHGHHHHHHGGGGGHHHGFGGEFGFHGHHHHHHHHHHHHHGGGGGHHGGGGGFGHHHHHHHHHHHHHHHHHHHHHHHGGHHHHHHGGGGGHHHHHHGFHHHHGHGG?DCGGHGGGGGGHHH
@M02034:409:000000000-BFKT7:1:1114:25259:8143 1:N:0:28
AAAGTCGAGGTGCCTAAAGTGGCAACCCAGACTGTTCAGGGTGTACGGCTTCCTGTAGCCGCATGGCGTTCGTACTTAAATATGGAACTAACCATTCCAATTTTCGCTGTCTCTTATACACATCTCCGAGCCCACGAGACTCCTGAGCAT
+
ABBBBFABBDAAGGGGGGGGBGGHHHGGGGHGGHGGFHHGHBEGHHHGGGGEGHFHHBHGGEEAEHHGEEGG?BFGH43FF4GHH@DFHFGHH3FFHHDGGHHGHGGGGGHHHHHGHFHGHHHHHFEABB?FAAFGGGGFFGFHF1FHHD
@M02034:409:000000000-BFKT7:1:1114:9190:8146 1:N:0:28
AAAGTCGAGGTGCCTAAAGTGGCAACCCAGACTAATCAGGTTGTTGGTGGTGTAGAGCTTCCTGTAGCCGCATGGCGTTCGTACTTAAATATGGAACTAACCATTCCAATTTTCGCTGTCTCTTATACACATCTCCGAGCCCACGAGACT
+
BBBBBFBBBBAAGGGFFGGGGGGGHHHGGHHGHHHGHGHHDFHGHHHEFGFGHFGFHGHHHHHHHFHGGGGEEGHHGEGGGGHHHHHHHGHHHHBFFHHGFADFHFHFHHHHHHGGGGGGHHHHFFHHDGHHHHGFGG?DFGHGGGCGGH
@M02034:409:000000000-BFKT7:1:1114:20780:8159 1:N:0:28
AAAGTCGAGGTGCCTAAAGTGGCAACCCAGACTAATAGGGCGGT
+
CCCCCFCCBBBBGGGGGGGFGGGHHHHGGHHGHB3DADC222AE
@M02034:409:000000000-BFKT7:1:1114:19248:8160 1:N:0:28
AAAGTCGAGGTGCCTAAAGTGGCAACCCAGACTACTCCGACGGTTGGTGGTGTAGAGCTTCCTGTAGCCGCATGGCGTTCGTACTTAAATATGGAACTAACCATTCCAATTTTCGCTGTCTTTTATACACATCTCCGAGCCCACGAGACT
+
BBBAAFBBBBABGGGGGGGGGGGGHHHGGHHGHHHHHHGFGGGEGGGAFEBBGFGFHFFGHGHFGHHHHGGGEGHHGEFF1EGHHHHEHGGHHGDGGHFHHHHHHFFF4FHHHHGGGDCGHHHHHHHFGFHHGHDGGCCGGGHGGGGGGF
@M02034:409:000000000-BFKT7:1:1114:17785:8164 1:N:0:28
AAAGTCGAGGTGCCTAAAGTGGCAACCCAGACTCATAATCAGGTTGGTGGTGTAGAGCTTCCTGTAGCCGCATGGCGTTCGTACTTAAATATGGAACTAACCATTCCAATTTTCGCTGTCTCTTATACACATCTCCGAGCCCACGAGACT
+
BAABAFABBBBBGGGGGGGGGGFHHHHGGGHGHFEFHHHHCG3ABGCAEEAEBFF5A53F5BFHHFFBHFGEEEF1EBEFFEFGGGFFGHHHFF33FGHH3B3F3B??4GHHH?EDED??EHFEBH4GFB22BGDBD/BCCGGGG>@/CF
@M02034:409:000000000-BFKT7:1:1114:27697:8164 1:N:0:28
AAAGTCGAGGTGCCTAAAGTGGCAACCCAGACTGGTACGGATGTTGGTGGTGTAGAGCTTCCTGTAGCCGCATGGCGTTCGTACTTAAATATGGAACTAACCATTCCAATTTTCGCTGTCTTTATACACATCTCCGAGCCCACGAGACTC
+
CCCCCFCCCCAAGGGGGGGGGGGHHHHGGHHGHHHFGHGDGGGHHHHEFGEFGHHFHHHHHHHHHHHGHGGFGGHHGGGGGE?GHHFHHHHHHHHHHHHHHHGHHHHGHHHHHHFEGGGHHHHHHHFHHHHHHHHGCFGGGHGGGGGCGG
@M02034:409:000000000-BFKT7:1:1114:7390:8180 1:N:0:28
AAAGTCGAGGTGCCTAAAGTGGCAACCCAGACTAGTACTAGTGTTGGTGGTGTAGAGCTTCCTGTAGCCGCATGGCGTTCGTACTTAAATATGGAACTAACCATTCCAATTTTCGCTGTCTCTTATACACATCTCCGAGCCCACGAGACT
+
AABBBFBBBBAAFGGGGGGFGGGHHGGGGHEGHHHGHHGHHFFHHHG2BEBFFEGGHGHHHHHHHHHGHGGAEEHHEEGFF?FAGHFFHHGHHH3FFHHHHFGGGGFFHGHHHFGGGGGHHHHHHHHHHFHHEHGBFCGFGGHGGGGGGH
@M02034:409:000000000-BFKT7:1:1114:21038:8184 1:N:0:28
AAAGTCGAGGTGCCTAAAGTGGCAACCCAGACTAATAAGACGGTTGGTGGTGTAGAGCTTCCTGTAGCCGCATGGCGTTCGTACTTAAATATGGAACTAACCATTCCAATTTTCGCTGTCTCTTATACACATCTCCGAGCCCACGAGACT
+
CBCCCFBBCCCCGGGGGGGFGGGHHHHGGHHGHHHHHHHHHGGGGGGGFGGGHHHHHHHHHHHHHHHHHGGEGGHHGGGGGGHHHHHHHHHHHHHHHHHHHHHHHHGHHHHHHHGGGGGHHHHHHHHFHHHHHHFHGCGGGGHGGGGGGH
@M02034:409:000000000-BFKT7:1:1114:22018:8204 1:N:0:28
AAAGTCGAGGTGCCTAAAGTGGCAACCCAGACTAGTAAGAATGTTGGTGGTGTAGAGCTTCCTGTAGCCGCATGGCGTTCGTACTTAAATATGGAACTAACCATTCCAATTTTCGCTGTCTCTTATACACATCTCCGAGCCCACGAGACT
+
BBBBBFBBBBAAGGGGGGGGGGGHHHHFGDAFHHHHHHHGHHHHHHHGGGFFGFHFHHHHHGHGHGHGHGGGGGHHGFGGGFHHHHHHHHGGHFFGGHHHHHHHHHHGHHHHHHGGGDGHHHHHFBGFHHFFCGHED?CCGGFFG/</CG
@M02034:409:000000000-BFKT7:1:1114:15304:8205 1:N:0:28
AAAGTCGAGGTGCCTAAAGTGGCAACCCAGACTG
+
1>>A1BA11DAAGGGB1BGFGGGGHHHGCAGGHH
@M02034:409:000000000-BFKT7:1:1114:11337:8210 1:N:0:28
AAAGTCGAGGTGCCTAAAGTGGCAACCCAGACTAATAATCAGGTTGGTGGTGTAGAGCTTCCTGTAGCCGCATGGCGTTCGTACTTAAATATGGAACTAACCATGCCAATTTTTGCTGCCTCTTATACACATCTCCGAGCCCACGAGACT
+
BBBBBFBABBAAGGGGGGGGGGGFHHHGGHHGHH3GF5FEFAGHHHCEFDEFA3F5FE33AFGFHBFF3EG0FEFA?B/FEE2GGFHGGDD4B@33BFEFC03B33B33B3BB4<BF?3BBFGD4GED422F?B?FF/CFCFE/</<EDF
@M02034:409:000000000-BFKT7:1:1114:15290:8217 1:N:0:28
AAAGTCGAGGTGCCTAAAGTGGCAACCCAGACTGTGTTGGGTGTTGGTGGTGTAGAGCTTCCTGTAGCCGCATGGCGTTCGTACTTAAATATGGAACTAACCATTCCAATTTTCGCTGTCTCTTATACACATCTCCGAGCCCACGAGACT
+
BCCCCFCCCCBCGGGGGGGGGGGHHHHGGHHGHHAFAFGHGGGGFHC1AAEF13F5E53A5FEBB5A5ABE0EEC1>>>1??2??EH3BFHDEE33BBFHB03F34F44D?G44<?E/?B?BD?3B33B222B?G2?/<C<FC/>/<E?G
@M02034:409:000000000-BFKT7:1:1114:22130:8223 1:N:0:28
AAAGTCGAGGTGCCTAAAGTGGCAACCCAGACTTCGGTTGGGGTTGGTGGTGTAGAGCTTCCTGTAGCCGCATGGCGTTCGTACTTAAATATGGAACTAACCATTCCAATTTTCGCTGTCTCTTATACACATCTCCGAGCCCACGAGACT
+
BBBBBFBBBBABGGGGGGGGGGGHHHHGGHHGHB5AAFAEE2AFGGGEFFEFHHHFHFHHHFHHHHHHHGGEGFHHGEGGGFGHHHHFHHFHHHFHFHHHGHHHHHHGHHHHGGGDDFDFHGGHFHHHHHHFGFFGEC?CD/CFG-@DDD
@M02034:409:000000000-BFKT7:1:1114:20696:8236 1:N:0:28
AAAGTCGAGGTGCCTAAAGTGGCAACCCAGACTCGGAATGAGGTTGGTGGTGTAGAGCTTCCTGTAGCCGCATGGCGTTCGTACTTAAATATGGAACTAACCATTCCAATTTTCGCTGTCTCTTATACACATCTCCGAGCCCACGAGACT
+
AABCCFCCCCCCGGGGGGGGGGGHHHHGGGHGHFFEGCFGHGHHHHGFFGEFHHHHHHHHHHHHHHHHHGGEFGHHGGGGGFHHHHHHHHHHHHHGHHHHHHHHHHHHHHHHHHGGGGGGHHHHHHHGGHHHHHFFD?FGGGGGGGGGGH
@M02034:409:000000000-BFKT7:1:1114:25062:8239 1:N:0:28
AAAGTCGAGGTGCCTAAAGTGGCAACCCAGACTCCGAATACTGTTGGTGGTGTAGAGCTTCCTGTAGCCGCATGGCGTTCGTACTTAAATATGGAACTAACCATTCCAATTTTCGCTGTCTCTTATACACATCTCCGAGCCCACG
+
CCCCCFABCCCCGGGGGGGGGGGHHHHGGHHGHFEEEEFGHHHHGHHGGGGG1FGFGHGF5GFHHFF5DFG0EEFAEE@FEE?CGHHEGHHBDH33FGGG?E3FEFHDGGFGHDEGEFEGFHHGHH3D3CG2GHHFDBBFCEEGG
@M02034:409:000000000-BFKT7:1:1114:21678:8241 1:N:0:28
AAAGTCGAGGTGCCTAAAGTGGCAACCCAGACTATGCCTACTGTTGGTGGTGTAGAGCTTCCTGTAGCCGCATGGCGTTCGTACTTAAATATGGAACTAACCATTCCAATTTTCGCTGTCTCTTATACACATCTCCGAGCCCACGAGACT
+
CBCCCFCDDCBCGGGGGGGGGGGHHHHGGHHGHHHHHHHHHHHHHHHFGGEFGHHHHGHHHHHHHHHGHGGEGGHHGGGGGFHHHHHHHHHHHHFFHHGGHHFHHHHHHHHHHHGGGGGHGFHHHHGHGHHHHHFEFCGGGGHGGGGGGH
@M02034:409:000000000-BFKT7:1:1114:8247:8245 1:N:0:28
AAAGTCGAGGTGCCTAAAGTGGCAACCCAGACTACGCCGTCGGTTGGTGGTGTAGAGCTTCCTGTAGCCGCATGGCGTTCGTACTTAAATAT
+
BABBBFCCCCCCGGGGGGGGGGGHHHHGGHEFHFAEAFFEE?GG?EFEFEFF1@F5@@BB5FFF@555BEE>FEC1>?>FE?2/??GEDGHD
@M02034:409:000000000-BFKT7:1:1114:8932:8261 1:N:0:28
AAAGTCGAGGTGCCTAAAGTGGCAACCCAGACTGCGCTTGGTGTAGAGCTTCCTGTAGCCGCATGGCGTTCGTACTTAAATATGGGACTAACCATTCCAATTTTCGCTGTCTCTTATACACATCTCCGAGCCCACGAGACTCCTGAGCAT
+
BBBCBFCCCCABGGGGGGGGGGGHHHHGGHHGHHGGGGGGGHGHHHHHHHHHHHHHHHHHFG?FGHHGGGGGGHHHHHHGGHHHH1BGHHGHGHHHHHHHHHHHHGGGGGGHHGHHHHHHHHHHHHHGGGGGGHGG/BEEHHHHHHHHGF
@M02034:409:000000000-BFKT7:1:1114:13352:8267 1:N:0:28
AAAGTCGAGGTGCCTAAAGTGGCAACCCAGACTCCGTCTCCTGTTGGTGGTGTAGAGCTTCCTGTAGCCGCATGGCGTTCGTACTTAAATATGGAACTAACCATTCCAATTTTCGCTGTCTCTTAACACATCTCCGAGCCCACGAGACTC
+
BBBCBFCCCCBCGGGGGGGGGGGHHHHGGHHGHHHGHHHHHHHHHHHFFGEFHHHGHGHHHHHHHHHGFGCEFGHHGGGGGFFHHHHHHHHHHHEDFFFGGHHHEHGGHHHHHGGGGGGGHFHHHFBFFFGHHGGFCFGDFHGGGGGGD=
@M02034:409:000000000-BFKT7:1:1114:24249:8274 1:N:0:28
AAAGTCGAGGTGCCTAAAGTGGCAACCCAGACTGCGAATACTGTTGGTGGTGTAGAGCTTCCTGTAGCCGCATGGCGTTCGTACTTAAATATGGAACTAACCATTTCCAATTTTCGCTGTCTCTTATACACATCTCCGAGCCCACGAGA
+
BBBABFBBBBABGGGGGGGFGGGGHHHGGHHGHHFGGGGGGHHHHHHEFEGFFGHFHHHHGHHHHFHFGGGGGGHFGEFGGGHEHHHHHGHHHHHHFHGHHEDHHHGGHGHHHHGE?EEGGBGGHFHHGBFHGGHHFGG?CGGHFCCGG
@M02034:409:000000000-BFKT7:1:1114:23093:8275 1:N:0:28
AAAGTCGAGGTGCCTAAAGTGGCAACCCAGACTAATAAGAATGTTGGTGGTGTAGAGCTTCCTGTAGCCGCATGGCGTTCGTACTTAAATATGGAACTAACCATTCCAATTTTCGCTGTCTCTTATACACATCTCCGAGCCC
+
CCCCBFBCBCCCGGGGGGGGGGGHHHHGGHHDHFAFDDG55FGHGB2EC2E1A3G5A533BFFGHBA5BEE0EE?1>>0B?>21FFH@@BGEB@33BBGG313B34F4BF?G44/?E?/B4DF44?4DB322FDG2C/<@/F
@M02034:409:000000000-BFKT7:1:1114:13792:8275 1:N:0:28
AAAGTCGAGGTGCCTAAAGTGGCAACCCAGACTGGGGGGGG
+
BBBBBF@ABBBBGGGGFDGGGGGHHHGGGHHGHH22E2>-9
@M02034:409:000000000-BFKT7:1:1114:21902:8277 1:N:0:28
AAAGTCGAGGTGCCTAAAGTGGCAACCCAGACTCATAATACTGTTGGTGGTGTAGAGCTTCCTGTAGCCGCATGGCGTTCGTACTTAAATATGGAACTAACCATTCCAATTTTCGCTGTCTCTTATACACATCTCCGAGCCCACGAGACT
+
BBBABFBBBBABGGGGGGGGGFGGHHHGGHHGHHHFHHHFGHHFHHHFFGBFHHHGHHHHHHHFGHHHHGGGGGHHGEGFEEFGEHHHHHGHHHFHGGHFHHHHHGHHGHHHHHGGGGGFHHHGFHGGFHHHHFHFF??@@AHGGFGGGH
@M02034:409:000000000-BFKT7:1:1114:18613:8280 1:N:0:28
AAAGTCGAGGTGCCTAAAGTGGCAACCCAGACTGGTGGGGCGGTTGGTGGTGTAGAGCTTCCTGTAGCCGCATGGCGTTCGTACTTAAATATGGAACTAACCATTCCAATTTTCGCTGTCTCTTATACACATCTCCGAGCCCACGAGACT
+
BBBBAFBBDBAAGGGGGGGGGGGHGHHGGHHGHHHHHGGGGGGEEGGEFG?F?DHFHEHHFHHHHHFHHGG?EFHAF/EEEEBGHHGGHHGHHHBGHHGFHGHHHEGGHHHHHFFGGGGBGFHFHHF1FBFFHHFGE-A@DGHGGGGGGF
@M02034:409:000000000-BFKT7:1:1114:23011:8280 1:N:0:28
AAAGTCGAGGTGCCTAAAGTGGCAACCCAGACTAATCAGCAGGTTGGTGGTGTAGAGCTTCCTGTAGCCGCATGGCGTTCGTACTTAAATATGGAACTAACCATTCCAATTTTCGCTGTCTCTTATACACATCTCCG
+
CCCCCFCCCCBCGGGGGGGGGGGHHHHGGGHDHF3FEF33B2FHHGEEE1EFA3F5B5AA5FE55AA5A1E0EE11>?EFE12BFGHF3FG4GG33BBGHB03FF4G4DF3GEDEFG??F4GG4?F?3B22BFFG2?
@M02034:409:000000000-BFKT7:1:1114:23028:8282 1:N:0:28
AAAGTCGAGGTGCCTAAAGTGGCAACCCAGACTAATCAGCAGGTTGGTGGTGTAGAGCTTCCTGTAGCCGCATGGCGTTCGTACTTAAATATGGAACTAACCATTCCAATTTTCGCTGTCTCTTATACACATCTCCGAGCCCACGAGACT
+
A?AAAFAADB>AGGGGGGGGGFDBCHHDFGFFHHHGFHGFHCHEGGGFFC1FFHHFHHHHGHHFGGHGHEGGEGHHGGGEEFCGGGFGHHGHHHFFFH3GHGHHHHHHHGHHHFGGGGGGHHHGHHFGGFGFHHHHG?FGGGGG@@DFGF
@M02034:409:000000000-BFKT7:1:1114:21622:8283 1:N:0:28
AAAGTCGAGGTGCCTAAAGTGGCAACCCAGACTAAGAATAATGTTGGTGGTGTAGAGCTTCCTGTAGCCGCATGGCGTTCGTACTTAAATATGGAACTAACCATTCCAATTTTCGCTGTCTCTTATACACATCTCCGAGCCCACGAGACT
+
BBABBFBBBBBBGGGGGGGFGGGHHHHGGHHGHHDG35FDBFGFGHHGFGFFGHHHHHHHHHHHHHHHHGGFGGHHGEGGGGHHHHHHHHGHHHHFHHHHHHHHHHHGHHHHHGGGGGEFHHHHHHHHFHHHHHHHGCGGGGHGGCCGG<
@M02034:409:000000000-BFKT7:1:1114:20945:8286 1:N:0:28
AAAGTCGAGGTGCCTAAAGTGGCAACCCAGACTCAGCAGAGGGTTGGTGGTGTAGAGCTTCCTGTAGCCGCATGGCGTTCGTACTTAAATATGGAACTAACCATTCCAATTTTCGCTGTCTCTTATACACATCTCCGAGCCCACGAGACT
+
BBBCCFCCCCABGGGGGGGGGGGGGHHGGHHGHHHHHHGCGEFGHGGEFGEFHGHFHFHHHFHGHHHHHGGGEGHHGEGGGEFHHHHHHGFFHHGHHHHHHGHHHHHGHHHHHHGGGGFHEHHHHFHHHHHHHHHFEBDGGGHGGGGGGH
@M02034:409:000000000-BFKT7:1:1114:26816:8287 1:N:0:28
AAAGTCGAGGTGCCTAAAGTGGCAACCCAGACTAGTAGTCAGGTTGGTGGTGTAGAGCTTCCTGTAGCCGCATGGCGTTCGTACTTAAATATGGAACTAACCATTCCAATTTTCGCTGTCTCTTATACACATCTCCGAGCCCACGAGACT
+
BBBBBFBBBBBBGGGGGFGGGGGHHHHGGHHGGHHHHHHHHHHHHHGGGGBFHHHHHFHHHHHHHHHHHGGGGGHHGGGGGGHHHHHGFHHHHHHHFHHHHHHHHHHHEHHGHHGGGGFHHHHHHHHHHHHHHHGFFCCGGGHFGGGGGH
@M02034:409:000000000-BFKT7:1:1114:12358:8293 1:N:0:28
AAAGTCGAGGTGCCTAAAGTGGCAACCCAGACTCCGCTGAAGGTTGGTGGTGTAGAGCTTCCTGTAGCCGCATGGCGTTCGTACTTAAATATGGAACTAACCATTCCAATTTTCGCTGTCTCTTATACACATCTCCGAGCCCACGAGACT
+
CCDCCFCCCCBCGGGGGGGGGGGHHHHGGHHGHHHGGGGGHHGGHHGFFGFFGHHHHHHHHHHHHHHHHGGGGGHHGEGGGGHHHGHHHHGHHHGHHHHGHHHHHHHGGHHHHHGGGGEFHHHHHHHHGFHHHHFDDCGGGGHGGGGGGH
@M02034:409:000000000-BFKT7:1:1114:19861:8298 1:N:0:28
AAAGTCGAGGTGCCTAAAGTGGCAACCCAGACTAATAAGAAGGTTGGTGGTGTAGAGCTTCCTGTAGCCGCATGGCGTTCGTACTTAAATATGGAACTAACCATTCCAATTTTCGCTGTCTCTTATACACATCTCCGAGCCCACGAGACT
+
AAAAAFBBDBABGGGGGGGGGGGGGHHGGHHGHHHHHHHBHHGHHHG2FEEFGFHFHFHHHHHFGHHHHGCEEGHHGFGFFEFGHHGFHHGFHHFHHHGHHHHHHHHGHHHHHFFGGGEHHHHHFGHGFHEHGHHFGFCGGGGEGCGGGF
@M02034:409:000000000-BFKT7:1:1114:26474:8298 1:N:0:28
AAAGTCGAGGTGCCTAAAGTGGCAACCCAGACTAATACGAAGGTTGGTGGTGTAGAGCTTCCTGTAGCCGCATGGCGTTCGTACTTAAATATGGAACTAACCATTCCAATTTTCGCTGTCTCTTATACACATCTCCGAGCCCACGAGACT
+
BBBABFBBBBABGGGGFGGGGGGFHHHGGHGFHHHFHHHFGEGGGFFGEGEFFHHGHGHHHHHHHHHGHGGGGGHHGGGGFGHHHHGHHHHHHHFFHHHHHHHHHHHHHHHHHHGGGGFEHHHHEGGGHFGHHHHHF?@FCGHGGGGGGF
@M02034:409:000000000-BFKT7:1:1114:7431:8298 1:N:0:28
AAAGTCGAGGTGCCTAAAGTGACAACCCAGACTCCGAATCCGGTTGGTGGTGTAGAGCTTCCTGTAGCCGCATGGCGTTCGTACTTAAATATGGAACTAACCATTCCAATTTTCGCTGTCTCTTATACACATCTCCGAGCCCACGAGACT
+
BBBCAFABCBABGGGGGGGFGGHHHHFGGHHGHHHGGGGGHGGEFGGAFFAFFGHHHHHHHHHHHHHHHGGGGGHHGGGGFEGHHHHHHHGHHHGHHHGFHHHHHGFHHHHHHHGGGGGHHHHGHHGHGHHHGHGHGGGGGGHGGGGGGH
@M02034:409:000000000-BFKT7:1:1114:20591:8303 1:N:0:28
AAAGTCGAGGTGCCTAAAGTGGCAACCCAGACTTGTACGTCTGTTGGTGGTGTAGAGCTTCCTGTAGCCGCATGGCGTTCGTACTTAAATATGGAACTAACCATTCCAATTTTCGCTGTCTCTTATACACATCTCCGAGCCCACGAGACT
+
CCCCCFCCCCCCGGGGGGGGGGGHHHHGGHHGHHFHFHHGHGGHHHHEFDFFG3G5FBAFGGHHHFFAFEG0FFFAE?EGE12GGHHGEGFGHH3BFEGHFADGEGG4FGDHF?@FGE<FDGGF4DBFHH2?FFH2E?C@<FAFFCGDGH
@M02034:409:000000000-BFKT7:1:1114:11448:8304 1:N:0:28
AAAGTCGAGGTGCCTAAAGTGGCAACCCAGACTACTAATAATGTTGGTGGTGTAGAGCTTCCTGTAGCCGCATGGCGTTCGTACTTAAATATGGAACTAACCATTCCAATTTTCGCTGTCTCTTATACACATCTCCGAGCCCACGAGACT
+
BBBBBFBBBBBBGGGGGGGGGGGHHHHGGHHGHFHHHBGFHGGGHHEEFFEFGHHFHHGHHFHHHHHHHGEEEGHHGGGGGEBGFGGFHHGHHBBGHHHHGGHHHGHFFHHHHFEGGGFF4HFGGH4BFHBFGHHEGBFGGGHGCCF?EG
@M02034:409:000000000-BFKT7:1:1114:10880:8309 1:N:0:28
AAAGTCGAGGTGCCTAAAGTGGCAACCCAGACTAATGGGGCTGTTGGTGGTGTAGAGCTTCCTGTAGCCGCATGGCGTTCGTACTTAAATATGGAACTAACCATTCCAATTTTCGCTGTCTCTTATACACATCTCCGAGCCCACGAGACT
+
BBBCAFBCCCABGGGGGGGGGGGHHHHGGHHGHHHHHHHGGGGHHHHFFGEFAGHHHHHHHHHHHHHHHGGGGGHHGFGGFBFHHHHGHHHHHGHHHHHHHHHHHHFHHHHHHHGGGGGHHGHHEHHHFHHHGGGFDGGCGEHGGCGGGG
@M02034:409:000000000-BFKT7:1:1114:26469:8317 1:N:0:28
AAAGTCGAGGTGCCTAAAGTGGCAACCCAGACTGGGCAGCCTGTTGGTGGTGTAGAGCTTCCTGTAGCCGCATGGCGTTCGTACTTAAATATGGAACTAACCATTCCAATTTTCGCTGTCTCTTATACACATCTCCGAGCCCACGAGACT
+
BBBBBFBBBBBBGGGGGCGGGGGHHHHGGHHGHHHHHHGGHHHHHHHGGGFFGHHGHHHHHHHHHGHHHGGGFGHGGGGGGGHHHHHHGHGHHHGHHHHHHHGHHHHHHFHHHHGGGGEFHGHHHHGDGGHHHHHFGCCGGGFEGGGGGH
@M02034:409:000000000-BFKT7:1:1114:7621:8322 1:N:0:28
AAAGTCGAGGTGCCTAAAGTGGCAACCCAGACTCATCCTGCGGTTGGTGGTGTAGAGCTTCCTGTAGCCGCATGGCGTTCGTACTTAAATATGGAACTAACCATTCCAATTTTCGCTGTCTCTTATACACATCTCCGAGCCCACGAGACT
+
CCCCCFCCCCABGGGGGGGFGGGHHHHGGHHGHHHHHHHHHGGGGGGEFG?FHHHGHHHHHHHHHGHGHGGFGGHHGGGGGGHHHHHHHHHHHFGGHHHHHHGHHHHFHHHHHHGGGGGGHGHHHHFDHHGHHHHFGFGGGFHGGFGGFH
@M02034:409:000000000-BFKT7:1:1114:20706:8323 1:N:0:28
AAAGTCGAGGTGCCTAAAGTGGCAACCCAGACTCCGCCTTCGGTTGGTGGTGTAGAGCTTCCTGTAGCCGCATGGCGTTCGTACTTAAATATGGATCTAACTATTCCTATTTTCG
+
BBBBBF?ABBBAGGGGF4FBEBFFHHHGGGHGHG3EE2EEFDGGE00BA?EFFBG5F53BABEBGB5B3EE0EE11>B>FEE1GHGHBEDF4?F33BBBD334B44?4?BFG44<
@M02034:409:000000000-BFKT7:1:1114:25247:8326 1:N:0:28
AAAGTCGAGGTGCCTAAAGTGGCAACCCAGACTGCGCAGAATGTTGGTGGTGTAGAGCTTCCTGTAGCCGCATGGCGTTCGTACTTAAATATGGAACTAACCATTCCAATTTTCGCTGTCTCTTATACACATCTCCGAGCCCCCACGAG
+
BABBBF@BBBABGGGGGFGGGGGGHHHGGHHGHHCDGEGGHHHHGHEGGGFFGHHHHHHHGHHHHGHHHGGCFGHHGFGGGGFHHHHGHHBGGEBEGHHHHHHFBHHHFGHHGHCGGFEDGHHHHHGFGGHHHHGHGFCGGGGGGGCGG
@M02034:409:000000000-BFKT7:1:1114:24727:8327 1:N:0:28
AAAGTCGAGGTGCCTAAAGTGGCAACCCAGACTTCTGGGTCGGTTGGTGGTGTAGAGCTTCCTGTAGCCGCATGGCGTTCGTACTTAAATATGGAACTAACCATTCCAATTTTCGCTGTCTCTTATACACATCTCCGAGCCCACGAGACT
+
CCCCCFCCCCCBGGGGGGGGGGGHHHHGGHHGH555D32B2AEEEGGFFGEGHHHHHHHHHHHHHHHGHGGEGGHGGEGGGGHHHHHHGHHHHHFGHHHFHHHHHHGHHHHHHHGGGGGGHHHHHHHHHHHHHHGFECGGGGHGGFGGG<
@M02034:409:000000000-BFKT7:1:1114:13405:8332 1:N:0:28
AAAGTCGAGGTGCCTAAAGTGGCAACCCAGACTTTTCCTGCGGTTGGTGGTGTAGAGCTTCCTGTAGCCGCATGGCGTTCGTACTTAAATATGGAACTAACCATTCCAATTTTCGCTGTCTCTTATACACATCTCCGAGCCCACGAGACT
+
AABCAFCCCCBBGGGGGGGFFGGGHHHGGHHGHHHHHHHHHGGEGFGFFGEFHHHHHGHHHHHHHHHHHGGGGGHHGGGGGFHHHHHHHHHHHH3EGHHHHHGHGHHHHHHHHHGGGGGGHGHHHHHHFFHGHHHGFDCCFGHGGCGGGH
@M02034:409:000000000-BFKT7:1:1114:5984:8338 1:N:0:28
AAAGTCGAGGTGCCTAAAGTGGCAACCCAGACTCAGCCTGCTGTTGGTGGTGTAGAGCTTCCTGTAGCCGCATGGCGTTCGTACTTAAATATGGAACTAACCATTCCAATTTTCGCTGTCTCTTATACACATCTCCGAGCCCACGAGACT
+
AAAAAFAADBBBG4GFGGGAGGGFFHHGGHHGHHHHHHHHHGHHFFG2AEEFA3G5E53FDGHGDED5BEE?EFGHGEEEE?FGGBG3@BDDG3@BGFHGFGHBF444?FEHH4ECFF/FFHGDGHH2GFF1GF1?/<</>/<C?@CGDG
@M02034:409:000000000-BFKT7:1:1114:22450:8341 1:N:0:28
AAAGTCGAGGTGCCTAAAGTGGCAACCCAGACTAATAAGAATGTTGGTGGTGTAGAGCTTCCTGTAGCCGCATGGCGTTCGTACTTAAATATGGAACTAACCATTCCAATTTTCGCTGTCTCTTATACACATCTCCGAGCCCACGAGACT
+
BBCCAFBCCCBCGGGGGGGFGGGGHHHGGHHGGHHHHHHFHHHHGHHEFGGGHHHHFHHHHHHHHHHHHGGGGGHGGGGGGEHHHHHHHHGHHHBFHHHHGFFHHHHGHHHHHHGGGGGHGHHHEHFHGHHFHHHFG?/@CFHGG?CGGH
@M02034:409:000000000-BFKT7:1:1114:20310:8341 1:N:0:28
AAAGTCGAGGTGCCTAAAGTGGCCACCCAGACTCAGCATCATGTTGGTGGTGTAGAGCTTCCTGTAGCCGCATGGCGTTCGTACTTAAATATGGAACTAACCATTCCAATTTTCGCTGTCTCTTATACACATCTCCGAGCCCACGAGACT
+
BBAABFABBDABGGGGGGGGGFGHHGHGGHHGHHHHGHHHHHFHHHHAFEEFHGFDHFGHHHHFHHHHHGCEEGHHF>EFFEFHHHGGHEFFGFDGHHHHHCHHHHHBHHHHHHGGGGEGHHHFFBGGFHHHHHHFF/DF?FHGGGGGGH
@M02034:409:000000000-BFKT7:1:1114:27372:8371 1:N:0:28
AAAGTCGAGGTGCCTAAAGTGGCAACCCAGACTAAGACTAATGTTGGTGGTGTAGAGCTTCCTGTAGCCGCATGGCGTTCGTACTTAAATATGGAACTAACCATTCCAATTTTCGCTGTCTCTTATACACATCTCCGAGCCCACGAG
+
A1AAAFAA@AAAGGGGBGGGGGGBGGHGGEHGGHFGHHHBGGGHHGA/F?GGHGHGEHHHHHHHHHHHHGGGFGHHGGGGGGHHHHDGDH2GHEEFFHGEGHHHHHFHHHHHHHEFGCEGGHHHHHFFDGHHHGGHGC/CGGHG//>
@M02034:409:000000000-BFKT7:1:1114:5931:8372 1:N:0:28
AAAGTCGAGGTGCCTAAAGTGGCAACCCAGACTCATCATTCGGTTGGTGGTGTAGAGCTTCCTGTAGCCGCATGGCGTTCGTACTTAAATATGGAACTAACCATTCCAATTTTCGCTGTCTCTATACACATCTCCGAGCCCACGAGACTC
+
CCCCCFBBCCBCGGGGGGGGGGGHHHHGGHHGHHHHHHHHHHHGGGGGGGEFHGHHHHHHHHHHHHHHHGGGGGHHGGGGGGHHHHHHHHHHHGGHFFGFHHGHHHHHHHHHHHGGGFGHHGHHHHFHGFHHHHGGGGGGGHGGGGFGHG
@M02034:409:000000000-BFKT7:1:1114:25735:8376 1:N:0:28
AAAGTCGAGGTGCCTAAAGTGGCAACCCAGACTAATAAGACGGTTGGTGGTGTAGAGCTTCCTGGAGCCGCATGGCGTTCGTACTTAAATATGGGACTAACCATTCCAATTTTCGCTGTCTCTTATACACATCTCCGAGCCCACGAGACT
+
BBBBBFABBBABGGGGGGGGGGGHHHHGGHHGHHFHHHFHGE?2FEEAFAEFF3G5D5FFDGHF3AA2CEE?FEE1>?>FEFBAFHHEFHHEDFA2FFHH3?3FEBGBFHFHF?/?EECHDGGFFDFBHFHGHHHEE/@DCG/<@><..F
@M02034:409:000000000-BFKT7:1:1114:11040:8381 1:N:0:28
AAAGTCGAGGTGCCTAAAGTGGCAACCCAGACTAATAAGCATGTTGGTGGTGTAGAGCTTCCTGTAGCCGCATGGCGTTCGTACTTAAATATGGAACTAACCATTCCAATTTTCGCTGTCTCTTATACACATCTCCGAGCCCACGAGACT
+
BCCCBFCCDBBCGGGGGGGFGGGHHHHGGHHGHHHHHGFHHHHHGGGEEEEGHFHFFBGHFHHHFDFBFGGEEFGFEEEEFEFGGGHHHHHHGE3BFGFHFCBGE4FDFGGHHHGGGGEGHHFHHHG4DCBHHHHFGCGGFEHFGCGGGG
@M02034:409:000000000-BFKT7:1:1114:19179:8383 1:N:0:28
AAAGTCGAGGTGCCTAAAGTGGCAACCCAGACTAATAATAAGGTTGGTGGTGTAGAGCTTCCTGTAGCCGCATGGCGTTCGTACTTAAATATGGAACTAACCATTCCAATTTTCGCTGTCTCTTATACACATCTCCGAGCCCACGAGACT
+
BBBBAFBBBBAAFGGGGGGGGGGGGHHGGHHGHHHGHHHHHHHGGHGFFFEFGHGFHHHHFFGHHGHHGGGGGGHHGAEGGEGHFHHFHHHHHHHFHFHFFHGHHHFFFHHHHHCGGGGFHHHHHHFHFFHHHHGHG@DDGGHGC?@/DH
@M02034:409:000000000-BFKT7:1:1114:5944:8388 1:N:0:28
AAAGTCGAGGTGCCTAAAGTGGCAACCCAGACTCATCATTCGGTTGGTGGTGTAGAGCTTCCTGTAGCCGCATGGCGTTCGTACTTAAATAGGGAACTAACCATTCCAATTT
+
>AAAAD1A1>>AGFGGFBGEFAFFGHHGGHHAF1BAAD2GFAEFFEEGFFGFAGFB1GHFGBGEFGHHHEE/EG0>>FEFG>0FAGE1FG21B>0>/FFFFA1FFG22EG1B
@M02034:409:000000000-BFKT7:1:1114:23152:8390 1:N:0:28
AAAGTCGGGTGCCTAAAGTGGCAACCCAGACTTCGGATACGGTTGGTGGTGTAGAGCTTCCTGTAGCCGCATGGCGTTCGTACTTAAATATGGAACTAACCATTCCAATTTTCGCTGTCTCTTATACACATCTCCGAGCCCACGAGACTC
+
CBCCCFC?DBCCGGGGGGFGGGHHHHGGHHGHHHGGGGGHGGHGGGEGGFFGHHHHHHHGHHHHHHHHGGGGGHFEFGGGGGHHHGGHHHHHHHGGHFGFHHHHGHGFHHHHHGGGGFHHHHHHHHGHHHHHHHFGCGGGGHGGGGGGHF
@M02034:409:000000000-BFKT7:1:1114:9564:8391 1:N:0:28
AAAGTCGAGGTGCCTAAAGTGGCAACCCAGACTGGGGTTGGTGTTGGTGGTGTAGAGCTTCCTGTAGCCGCATGGCGTTCGTACTTAAATATGGAACTAACCATTCCAATTTTCGCTGTCTCTTATACACATCTCCGAGCCCACGAGACT
+
CCCCCFCBCCABGGGGGGGGGGGHHHHGGHHGHHHHGGEGGEDHGHHGGGEFGHHGHHHHHGHGHHHHHGGEEGHHGEEEFFGHHHHGHHHHHHHHGHHHHHHHHHGHHHHHHHGGGGGGHHHHHHGHFFHHGHFFGCFCGGHGFGGGGH
@M02034:409:000000000-BFKT7:1:1114:25791:8395 1:N:0:28
AAAGTCGAGGTGCCTAAAGTGGCAACCCAGACTAAGAATAATGTTGGTGGTGTAGAGCTTCCTGTAGCCGCATGGCGTTCGTACTTAAATATGGAACTAACCATTCCAATTTTCGCTGTCTCTTAACACATCTCCGAGCCCACGAGACTC
+
BBCCCFCCCCAAGGGGGGGGGGGHHHHGGHHGHHHHHHHHHHHHHHHGGGFFGFHGHFHHHHHHHHHHHGGGGGHFGEGGFEGHHHHGHHHHHHGGHHHGHAFHFHHGHHHHHFFGGGFHHGHGFHGHGEFHHFGGGGGGGHGGGCDGHC
@M02034:409:000000000-BFKT7:1:1114:4542:8395 1:N:0:28
AAAGTCGAGGTGCCTAAAGTGGCAACCCAGACTAATAAGACGGTTGGTGGTGTAGAGCTTCCTGTAGCCGCATGGCGTTCGTACTTAAATATGGAACTAACCATTCCAATTTTCGCTGTCTCTTATACACATCTCCGAGCCCACGAGACT
+
BCABBFCCCCCCGGGGGGGEGGGHHHHGGHHGHHHHHHHHHGGFGGGGGGEGGFHFHGHHGHHHHHHHHGCEEGHGEEGGFFFHHHHGHHHHHHFFHHGEHFFCGGHGHHHHHFGGGGGGHHHHHHGHEFHHHHDFGCGGGEHFG?FDDH
@M02034:409:000000000-BFKT7:1:1114:23854:8398 1:N:0:28
GCTCTTAAAGAGGAGAAAGGTCATGCCTAGTCATCGTGCTTCTATCTTTAATTAGTTCGTCCTCGTCGA
+
ABBBAFFFFFFFGGGGGGGGGGHHHHHHHB5A5B54BFFF555555A5D5555ABADA2B21BFE1A0A
@M02034:409:000000000-BFKT7:1:1114:20993:8400 1:N:0:28
AAAGTCGAGGTGCCTAAAGTGGCAACCCAGACTAATTCGTCTGTTGGTGGTGTAGAGCTTCCTGTAGCCGCATGGCGTTCGTACTTAAATATGGAACTAACCATTCCAATTTTCGCTGTCTCTTATACACATCTCCGAGCCCACGAGACT
+
ABBABFBBBBBBGGGGGGFGGGGHHHHGGHHGHB3GFGEAEFFADGG222EEA3G5DBEGBFHHG5F53EE0EEH1@>EFEE2?EGHGBFGFHE3BGFHH303B?4EDFF3F?4>EF??B44BF4F4BF22BGGHFFCCCCAFFCACGGE
@M02034:409:000000000-BFKT7:1:1114:10318:8402 1:N:0:28
AAAGTCGAGGTGCCTAAAGTGGCAACCCAGACTTTGGGTCCTGTTGGTGGTGTAGAGCTTCCTGTAGCCGCATGGCGTTCGTACTTAAATATGGAACTAACCATTCCAATTTTCGCTGTCTCTTATACACATCTCCGAGCCCACGAGACT
+
BBBBCFBBBBBCGGFGGGGGGGGHHHHGGHDGHGHGHGGHHHHHHHHEFGEFHHHHGGHHHHHGHHEFHGG0EEFFFGGGGECGHFGGHHGHHGGBFHFF?BGGHFDFFGHHHHGGGGFHHHHHHHHFEHFHHHHGE@D/CEGGCCGFGH
@M02034:409:000000000-BFKT7:1:1114:5711:8404 1:N:0:28
AAAGTCGAGGTGCCTAAAGTGGCAACCCAGACTTCTGCGACTGTTGGTGGTGTAGAGCTTCCTGTAGCCGCATGGCGTTCGTACTTAAATATGGAACTAACCATTCCAATTTTCGCTGTCTCTTATACACATCTCCGAGCCCACGAGACT
+
BCCBAFCCCCBBGGGGGGGGGFGHHHHGGHHGHHHHHHGGGGGHGHHFFGEFGHHGHGHHHHHFHHHHHGGGGGHHGEGGGFHHHHGHHHHHHHBGHHHHHHHHHHFHHHHHHHGGGGGHGHHHHHDHFFHHHHHHGGGGGGHGGGGGGF
@M02034:409:000000000-BFKT7:1:1114:9556:8408 1:N:0:28
AAAGTCGAGGTGCCTAAAGTGGCAACCCAGACTGGGGTTGGTGTTGGTGGTGTAGAGCTTCCTGTAGCCGCATGGCGTTCGTACTTAAATATGGAACTAACCATTCCACTTTTCGCTGTCTCTTATACACATCTCCGAGCCCACGAGACT
+
AAAABFBBBDAAGGGEG4FGGGFHFHHGCHHGHHHHGAEGCEDHGHAEFFEFHHGFHHGHHHHHHFHGHGGCGGHHGGGGGGHHHHHEGHBHHGFDFFGFGHEHFFHB3BFBGHGGGGFHHHHH1F?GBGHHGFFGG/CC@FCFG?CDGF
@M02034:409:000000000-BFKT7:1:1114:26387:8411 1:N:0:28
AAAGTCGAGGTGCCTAAAGTGGCAACCCAGACTCCGAATACTGTTGGTGGTGTAGAGCTTCCTGTAGCCGCATGGCGTTCGTACTTAAATATGGAACTAACCATTCCAATTTTCGCTGTCTCTTATACACATCTCCGAGCCCACGAGACT
+
BBBBBFCCCCABGGGGGGGFGGGHHHHGGHHGHHHGGGGGHHHHHHHEFFEFHHHGHHHHHHHHHHHHHGGFGGHHGFGGEEGHHHHHHHHHGHGHHHHFHHHHHHFFHHHHHHGGGGFHHHHHHHHHFHHHHHHFF?DCFGHGGGGGGF
@M02034:409:000000000-BFKT7:1:1114:11656:8411 1:N:0:28
AAAGTCGAGGTGCCTAAAGTGGCAACCCAGACTGATGATGGTGTTGGTGGTGTAGAGCTTCCTGTAGCCGCATGGCGTTCGTACTTAAATATGGAACTAACCATTCCAATTTTCGCTGTCTCTTATACACATCTCCGAGCCCACGAGACT
+
AAA3AFABBBAAFGFGGGGGGBEBGHHE2FCFGH3DFD5FGGAGFCC2AEAFGBE5G5GGHBHFHHFFHGG0?EHFG1EAEE2GCFFEFGFHHB3BFGFGFFFHGHG4BFGHFDEFGC<EEGGGFGGGHFFGHHHFEC/C@FA/BD<EGH
@M02034:409:000000000-BFKT7:1:1114:20888:8417 1:N:0:28
AAAGTCGAGGTGCCTAAAGTGGCAACCCAGACTACTGCGGATGTTGGTGGTGTAGAGCTTCCTGTAGCCGCATGGCGTTCGTACTTAAATATGGAACTAACCATTCCAATTTTCGCTGTCTCTTATACACATCTCCGAGCCCACGAGACT
+
BBBCBFCCCCBCGGGGGGGGGGGHHHHGGHHGHHHGHHGGGGGHHHHGFGEFHHHHHHHHHHHHHHHHHGGGGGHHGGGGGGFHHHHHHHHHHHHGHHHHHHHHHHGHFHHHHHGGGGFFHFHHHHGHHHHHHHHHG?FFGGHGGGGGGG
@M02034:409:000000000-BFKT7:1:1114:14865:8417 1:N:0:28
AAAGTCGAGGTGCCTAAAGTGGCAACCCAGACTTCGCAGAATGTTGGTGGTGTAGAGCTTCCTGTAGCCGCATGGCGTTCGTACTTAAATATGGAACTAACCATTCCAATTTTCGCTGTCTCTTATACACATCTCCGAGCCCACGAGACT
+
ABBAAFBBBBAAFGGGGGGFGFFFGHHGGHHGHHHGGGEEHHHHHHGGGE1FGFHFHHHHHHHFHGHHHGGGGGHHGFGGGGHHHHHHFHGHHHFGHHHHHHHHHHHHGHHHHHGGGGGFHGHHHHHHHFHHGFFFC>DCGGFGGCC?DF
@M02034:409:000000000-BFKT7:1:1114:17920:8419 1:N:0:28
AAAGTCGAGGTGCCTAAAGTGGCAACCCAGACTACGCATCAGGTTGGTGGTGTAGAGCTTCCTGTAGCCGCATGGCGTTCGTACTTAAATATGGAACTAACCATTCCAATTTTCGCTGTCTCTTATACACATCTCCGAGCCCACGAGACT
+
CCCCCFCCCCCCGGGGGGGGGGGHHHHGGHHGHHHGGGGGHHHHHHGEFGEFAGHFHHHHHHHHHHHGFGGFFGHEGGGGFEFHHHHHHHHFGFGDGHHHGAFGHHGHHHHHHFGGGGEFHHHHHHGHGHGHHHHGGGGG/FHGGCCDGF
@M02034:409:000000000-BFKT7:1:1114:24666:8419 1:N:0:28
AAAGTCGAGGTGCCTAAAGTGGCAACCCAGACTAATCAGAATGTTGGTGGTGTAGAGCTTCCTGTAGCCGCATGGCGTTCGTACTTAAATATGGAACTAACCATTCCAATTTTCGCTGTCTCTTATACACATCTCCGAGCCCACGAGACT
+
CCCCCFCCCCBCGGGGGGGGGGGHHHHGGHGFHHHHHHHHHHHHHHHGFGEFGHHFHHHHHHHHHHFFHFGCGGHHGFGGFFGGHHHHHHHHGHFHHHHHHGFHHHHHHHHHHFGGGGFFHHHHHHHHFHHHHHGHGGGGGGHGGGGDGF
@M02034:409:000000000-BFKT7:1:1114:23240:8422 1:N:0:28
AAAGTCGAGGTGCCTAAAGTGGCAACCCAGACTGTTAAGAATGTTGGTGGTGTAGAGCTTCCTGTAGCCGCATGGCGTTCGTACTTAAATATGGAACTAACCATTCCAATTTTCGCTGTCTCTTATACACATCTCCGAGCCCACGAGACT
+
AABAAFBBBBAABGGFCGGBFGGHHHGFGHGGHHHHHHDFHGGGHHGEFGBFGHHFHGHHHGHFHHGHHGGGGGHCFFGGGFGAGHHFHGFHHHFHHHFHHHHHHHFGHHHHHHGGGGEHHHGHHHGHFGBFHHHHG<DFGGHGG<D?GH
@M02034:409:000000000-BFKT7:1:1114:13706:8424 1:N:0:28
AAAGTCGAGGTGCCTAAAGTGGCAACCCAGACTAAGGAGAAGGTTGGTGGTGTAGAGCTTCCTGTAGCCGCATGGCGTTCGTACTTAAATATGGAACTAACCATTCCAATTTTCGCTGTCTCTTATACACATCTCCGAGCCCACGAGACT
+
CCCCCFCDDDABGGGGGGGGGGGHHHHGGHHGHHHHHHHHHHHGGHGEFGEFGHHHHHHHHHHHHHHHHGGGGGHHGGGGGGHHHHHHHHGHHHHHHHGGHHHHHHGHBGHHHHGGGGGHHHHHGHHHGHHGHHHHFDGGGGHGGGGGGH
@M02034:409:000000000-BFKT7:1:1114:27710:8428 1:N:0:28
AAAGTCGAGGTGCCTAAAGTGGCAACCCAGACTGCTCCTCATGTTGGTGGTGTAGAGCTTCCTGTAGCCGCATGGCGTTCGTACTTAAATATGGAACTAACCATTCCAATTTTCGCTGTCTCTTATC
+
CCCCCFCCBBBBGGGGGGGGGGGHHHHGGHHGH33DG3FF3AGHGHGGFGEFGHHHHHHHHHHHHHHHHGGGGGHHGGGGGGHHHHHHHHHHHGHHHHHFHHHHHHHHGHHHHHGGGGGHGHHHH4D
@M02034:409:000000000-BFKT7:1:1114:8710:8430 1:N:0:28
AAAGTCGAGGTGCCTAAAGTGGCAACCCAGACTAAGGATAATGTTGGTGGTGTAGAGCTTCCTGTAGCCGCATGGCGTTCGTACTTAAATATGGAACTAACCATTCCAATTTTCGCTGTCTCTTATACACATCTCCGAGCCCACGAGACT
+
AAABCFCCCCAAGGGGGGGGGGGHHHHGGHHGHHHHHHHHHHHHHHHEGGFFGHHHHFHHHHHHHGHHHGGFGGHHGFGGGGHHHHGGHHHHHHFHHHHHHGHHHHHHHHHHHHGGGGGHHHHHHHGHFHHHHHHHGGGGGGHGGGGGGH
@M02034:409:000000000-BFKT7:1:1114:12820:8431 1:N:0:28
AAAGTCGAGGTGCCTAAAGTGGCAACCCAGACTCCTAGTTCGGTTGGTGGTGTAGAGCTTCCTGTAGCCGCATGGCGTTCGTACTTAAATATGGAACTAACCATTCCAATTTTCGCTGTCTCTTATACACATCTCCGAGCCCACGAGACT
+
AABCBFBCCCABGGGGGGGFGGGGHHGGGHHGHHGHHHHHHGGFFGGFFGFFGHHHHGHHHHHHHHHHGGGEGGHHGGGGGFGHHHGGHHHHHHFFFHHHGHGHHHGHHHHHHHGGGGGHHHHHHHHHHHHHHHGHD?FGGGHGGGCGGF
@M02034:409:000000000-BFKT7:1:1114:22205:8438 1:N:0:28
AAAGTCGAGGTGCCTAAAGTGGCAATCCAGACTGCTGAGGAGGTTGGTGGTGTAGAGCTTCCTGTAGCCGCATGGCGTTCGTACTTAAATATGGAACTAACCATTCCAATTTTCGCTGTCTCTTATACACATCTCCGAGCCAACGAGACT
+
BBBBBFBBBBABGFGGGGGGGGGGHHGFHGHGHHB5GFFF3AEGFHE2B?FEG3G5D5AFAGFFG5DADAF?EEG1?>EFE>??1BGFFHFFH333FFHFC03B3?F4DGDGE4<?E</B4BGD433BFF22BFG2</@D@2@FEF?ADH
@M02034:409:000000000-BFKT7:1:1114:9920:8438 1:N:0:28
AAAGTCGAGGTGCCTAAAGTGGCAACCCAGACTGAGAGGAATGTTGGTGGTGTAGAGCTTCCTGTAGCCGCATGGCGTTCGTACTTAAATATGGAACTAACCATTCCAATTTTCGCTGTCTCTTATACACATCTCCGAGCCCACGAGACT
+
AAAAAFAA?DAAGGGGGAGDGBFHBHHCGAEFHHGGAF?GHGGHFGFEFGEFGHHHGFHHHFHHHGEGHGGGGGHHGEEFGG0GHHBBBHBFHH1FCGFFGHGHHHGHBGGHFGEEFGGHHEGHEHEFFHFHHHDG/<<@CEGGCG?CFF
@M02034:409:000000000-BFKT7:1:1114:21711:8446 1:N:0:28
AAAGTCGAGGTGCCTAAAGTGGCAACCCAGACTGGGGGGGGTGTTGGTGGTGTAGAGCTTCCTGTAGCCGCATGGCGTTCGTACTTAAATATGGAACTAACCATTCCAATTTTCGCTGTCTCTTATACACATCTCCGAGCCCACGAGACT
+
BBBBBFBBBBAAGGGGGGGFGGGHHHHGGHHGHHHHGGGGF@DFFFFAEF.AEFFBFBFFFBFFFFFFFFAADFFFFDFADDFEFFFFFFFFFFBFFFFFFFFFFFFFFFFFFFFFFFDFFFFFFFFF/FFFFFFBA@FFFFFFFFABDF
@M02034:409:000000000-BFKT7:1:1114:26428:8457 1:N:0:28
AAAGTCGAGGTGCCTAAAGTGGCAACCCAGACTGTT
+
CCCCCFCCCCBCGGGGGGGGGGGHHHHGGHHGH335
@M02034:409:000000000-BFKT7:1:1114:12829:8471 1:N:0:28
AAAGTCGAGGTGCCTAAAGTGGCAACCCAGACTGGGGGGGGGGTTGGTGGTG
+
AABABFBB?DABGFGGGGG6EGGCCFFFEHHGHHHHEGFCF-@9@BFA.D.9
@M02034:409:000000000-BFKT7:1:1114:21749:8479 1:N:0:28
AAAGTCGAGGTGCCTAAAGTGGCAACCCAGACTCCTAATAAGGTTGGTGGTGTAGAGCTTCCTGTAGCCGCATGGCGTTCGTACTTAAATATGGAACTAACCATTCCATTTT
+
CCCCCFCCCCABGGGGGGGFFGGHHHHGGHHGHHHHHHHHHHHFHHGEFGFFGHHHHHHHHHHHHHHGHGGGGGHHGGGGEFHHHHGHHHHHHHHHGHHHHGGHHHGHBHGH
@M02034:409:000000000-BFKT7:1:1114:6898:8483 1:N:0:28
AAAGTCGAGGTGCCTAAAGTGGCAACCCAGACTCATCCGCCTGTTGGTGGTGTAGAGCTTCCTGTAGCCGCATGGCGTTCGTACTTAAATATGGAACTAACCATTCCAATTTTCGCTGTCTCTTATACACATCTCCGAGCCCACGAGACT
+
CCCCBFCCCCABGGGGGGGGGGGGHHHGGHHGHHHHHHEFGGHHHHHEFGEFGFHGHHHHHHHHHFHGHFEEGGHHEEFFFEGCGHHGHHHGHHFHHHHGHHHHGHHHHHHHHHGGGGFFHHHHHHGHGHHHHHHHGCFFGGHGGGGGGH
@M02034:409:000000000-BFKT7:1:1114:10467:8486 1:N:0:28
AAAGTCGAGGTCTAAAGTGGCAACCCAGACTCTTCATCAGGTTGGTGGTGTAGAGCTTCCTGTAGCCGCATGGCGTTCGTACTTAAATATGGAACTAACCATTCCAATTTTCGCTGTCTCTTATACACATCTCCGAGCCCACGAGACTC
+
ABBAAFAABCBFGGGGGGGGGGGGHGGHHGHHHHHHHHHHHHHHGGGGEFGDHFHGHHHGHHHHHHHGGFEGGEEEFGGFHHHHHHFHHHHHEHHHHHHHHHHHHGHGHHHHGFGEFHHHHHHHGHFHFGHHHGGGFCGGHGGGGGGHE
@M02034:409:000000000-BFKT7:1:1114:26776:8488 1:N:0:28
AAAGTCGAGGTGCCTAAAGTGGCAACCCAGACTGGTGCGACTGTTG
+
CCCCCFBCCAAAGGGGGGGGGGGHHHHGGHG2FG2G23A222B3DF
@M02034:409:000000000-BFKT7:1:1114:24872:8503 1:N:0:28
AAAGTCGAGGTGCCTAAAGTGGCAACCCAGACTAATCCGCATGTTGGTGGTGTAGAGCTTCCTGTAGCCGCATGGCGTTCGTACTTAAATATGGAACTAACCATTCCAATTTTCGCTGTCTCTTATACACATCTCCGAGCCCACGAGACT
+
BBBABFBBBBABGGGGGGGGGGGGHHHGGHGGHHGHHHGGGGGHHHHEFGEFHDGEHFFHHGHHHHFFHFGEEGHGGEGFFFGHHHHHHFFGHHBGFG3GBEFHGHFFEGGGHGEFGGEGHHHHFGHFHGEFHHHEGFGGGEHECDGGCH
@M02034:409:000000000-BFKT7:1:1114:15448:8504 1:N:0:28
AAAGTCGAGGTGCCTAAAGTGGCAACCCAGACTGATCCTAATGTTGGTGGTGTAGAGCTTCCTGTAGCCGCATGGCGTTCGTACTTAAATATGGAACTAACCATTCAAATTT
+
BBCCBFCBBBABGGGGGGGGGGGHHHHGGHHGH33DGHH5GGHHHHHGGGEFGHHHHHHHHHHHHHHHHGGGGGHHGEGGEFGHHHHHHHHHHHGHHHHHHHHHHH4F4DGH
@M02034:409:000000000-BFKT7:1:1114:27226:8509 1:N:0:28
AAAGTCGAGGTGCCTAAAGTGGCAACCCAGACTAATAATGAGGTTGGTGGTGTAGAGCTTCCTGTAGCCGCATGGCGTTCGTACTTAAATATGGAACTAACCATTCCAATTTTCGCTGTCTCTTATACACATCTCCGAGCCCACGAGACT
+
BBCCCFCCCCBAGGGGGGGGGGGHHHHGGHHGHHHHHHHHHHHHHHGFFGEFGHHHHHHHHHHHHHHHHGGGGGHHGGGGGGGHHHGHHHHHHHGFHHHHHHHHHHGHHHHHHHGGGGGHHHHHHFGFGFHHHHHGGGGGGGHGGCGGGH
@M02034:409:000000000-BFKT7:1:1114:27826:8512 1:N:0:28
AAAGTCGAGGTGCCTAAAGTGGCAACCCAGACTTCGCAGCATGTTGGTGGTGTAGAGCTTCCTGTAGCCGCATGGCGTTCGTACTTAAATATGGAACTAACCATTCCAATTTTCGCTGTCTCTTATACACATCTCCGAGCCCACGAGACT
+
BBBBBFABDB>AFGGGGGGGGGGFFFFEFHHDGHGF?EEFHHGHHHGEFGBFGHFDHBGHH3GGFFHHHGFEEFHEEEGFEBBFGHFFHHGFHHEGFHHHHAGHFHHGHHHHHHGEGGFFHHHHHHHHEFHHHHHGFCGCCGHGGGGGGH
@M02034:409:000000000-BFKT7:1:1114:15910:8513 1:N:0:28
AAAGTCGAGGTGCCTAAAGTGGCAACCCAGACTAATCAGAATGTTGGTGGTGTAGAGCTTCCTGTAGCCGCATGGCGTTCGTACTTAAATATGGAACTAACCATTCCAATTTTCGCTGTCTCTTATACACATCTCCGAGCCCACGAGACT
+
BBBCAFCCCCABGGGGGGGFGGGHHHHGGHGFHHHHHHHHHHHHHHHFGGGFGHHHHHHHHHHHHHGHGGGFGGHHGEEGGGHHHHGHHHHHHHGHHHHGHHHHHHGHFHHHHHGGGGGGHGHHFHHHGHHHHHFDECGGGGHGGGGGGH
@M02034:409:000000000-BFKT7:1:1114:24162:8520 1:N:0:28
AAAGTCGAGGTGCCTAAAGTGGCAACCCAGACTCAGCATCATGTTGGTGGTGTAGAGCTTCCTGTAGCCGCATGGCGTTCGTACTTAAATATGGAACTAACCATTCCAATTTTCGCTGTCTCTTATACACATCTCCGAGCCCACGAGACT
+
BBBBBFBABBABGGGGFGGGFGFHHHHGGHHGHHHHGHHHHHHHHHHGGGGGHFHHHHHHHHHHHHHHHGGEGGHHGGGGGGHHHGHHHHHFGHFHHHFFHFHHHFHDHHHHHFEEGGGFHGHHGHFHGFFHHGHHD/<@BFHGFGGGGG
@M02034:409:000000000-BFKT7:1:1114:15456:8521 1:N:0:28
AAAGTCGAGGTGCCTAAAGTGGCAACCCAGACTTCTCCTAATGTTGGTGGTGTA
+
?AAAA3AA1D1>EE11AB1ABAF0FFH0AGHG1DFGFHHGHFBFGBH/FE/AAA
@M02034:409:000000000-BFKT7:1:1114:8887:8527 1:N:0:28
AAAGTCGAGGTGCCTAAAGTGGCAACCCAGACTGGGCCTCAGGTTGGTGGTGTAGAGCTTCCTGTAGCCGCATGGCGTTCGTACTTAAATATGGAACTAACCATCCAATTTTCGCTGTCTCTTATACACATCTCCGAGCCCACGAGACTC
+
CCCCCFCBCBABGGGGGGGFGGGHHHHGGHHGHHHHHHGHHHHFGHGGFGEFFGHHHHHHGHHHHHHHHGGGGGHHGGGGFFGHHHHGHHHHHHHHGHGFHHGHHHHFHHHHGEGGEEBBFHHGHFHHHGGHGHFECCFGGHEF@CGFHG
@M02034:409:000000000-BFKT7:1:1114:22594:8530 1:N:0:28
AAAGTCGAGGTGCCTAAAGTGGCAACCCAGACTACGAAGACGGTTCGTGGTGCAGA
+
BBB?AF?AB?AAGGGFCGGGFGGGHHHGGHFGHB3AEGDDFAEF210B11F133D5
@M02034:409:000000000-BFKT7:1:1114:9056:8536 1:N:0:28
AAAGTCGAGGTGCCTAAAGTGGCAACCCAGACTGGGGGTGGGGTTGGTGGTGTAGAGCTTCCTGTAGCCGCATGGCGTTCGTACTTAAATATGGAACTAACCATTCCAATTTTCGCTGTCTCTTATACACATCTCCGAGCCCACGAGACT
+
CCCCBFBBCCABGGGGGGGGGGGHGHHGGHHGHHHHGGEFFGGFEFGEFGEFHHHGHHHHGHHHHGHHHGGFGGHHGGGGGGHHHHHHHHGHHHFFHHHGHHGHHHHGHHHHHHGGGGGGHFHHHHHGGFHHHHHEEDGGGGHGGGGGGF
@M02034:409:000000000-BFKT7:1:1114:24700:8542 1:N:0:28
AAAGTCGAGGTGCCTAAAGTGGCAACCCAGACTATTTCTGCGGTTGGTGGTGTAGAGCCTCCTGTAGCCGCATGGCGTTCGTACTTAAATATGGAACTAACCATTCCAATTTT
+
CCCCCFCBCCBBGGGGGGGGGGGHHFFFGHDEHDHHHBGDGGEEEE0AA1EFF3D5A51BFGHGFG5DE1E0>EF1EEEFE12??GD3BEEGD333B3BGB03F3DE4BF3F?
@M02034:409:000000000-BFKT7:1:1114:20350:8544 1:N:0:28
AAAGTCGAGGTGCCTAAAGTGGCAACCCAGACTCAGAAGTCGGTTGGTGGTGTAGAGCTTCCTGTAGCCGCATGGCGTTCGTACTTAAATATGGAACTAACCATTCCAATTTTCGCTGTCTCTTATACACATCTCCGAGCCCACGAGACT
+
ABCCAFABBCBCGGGGGGGFGGGHHHHGGHHGHHHHHHHFHGGGGGFEFFEFFDGFHDFHHHHHHHHFHFGGGGHFFEFGEECGHHHHHEHHGFBFGHHHF0BGFGHDHHHHHFGGGGGGHGHHGHHHHHHGHHGHE/DFCEFGGGGGGH
@M02034:409:000000000-BFKT7:1:1114:19419:8545 1:N:0:28
AAAGTCGAGGTGCCTAAAGTGGCAACCCAGACTCAGAATCATGTTGGTGGTGTAGAGCTTCCTGTAGCCGCATGGCGTTCGTACTTAAATATGGAACTAACCATTCCAATTTTCGCTGTCTCTTATACACATCTCCGAGCCCACGAGACT
+
BABCCFCADBACGGGGGGGGGGGHHHHGGHHGHHHHHHHHHHHHHHHGFGFFGHHHHHHHHHHHHHHGHGGGGGHHGGGGGGHHHHHHHHHHHHGHGFHGHHGHHHGHGHHHHHGGGGGHGFHHHHHHGHHHHHHGGGGGGGHGGGGGGH
@M02034:409:000000000-BFKT7:1:1114:22587:8547 1:N:0:28
AAAGTCGAGGTGCCTAAAGTGGCAACCCAGACTACGAAGACGGTTGGTGGTGTAGAGCTTCCTGTAGCCGCATGGCGTTCGTACTTAAATATGGAACTAACCATTCCAATTTTCGCTGTCTCTTATACACATCTCCGAGCCCACGAGACT
+
BBBBAFBBDDAAGGGDGGGGGGGFHHGGGDAFHHHGGHGGHFGGFGFEFGAFFGHFHEHHHHFHHHHHGGGGGGGFGAEFEFHEEHHHHHHFFHFGGGFCGHHGFFGHHHGHHHCEG?<GHHHHGHHDGHHHGHH2D@CCCEHGGGGDGH
@M02034:409:000000000-BFKT7:1:1114:19161:8552 1:N:0:28
AAAGTCGAGGTGCCTAAAGTGGCAACCCAGACTTGGGGGGGGGTTGGTGGTGTAGAGCTTCCTGTAGCCGCATGGCGTTCGTACTTAAATATGGAACTAACCATTCCAATTTTCGCTGTCTCTTATACACATCTCCGAGCCCACGAGACT
+
CCCCCFBCCCCCGGGGGGGGGGGHHHHGGHHGHFGGCEC@C;DDFFFDFFFEEFFFFFFFFFFFFFFFFFFFFFFFFFFFDDFEEFFFFFFFFFFFFFFFFFFFFFFFFFFFFFFFFFFFFFFFFFFFFFFFFFFFFFFFFFFFFFFFFF
@M02034:409:000000000-BFKT7:1:1114:18824:8555 1:N:0:28
AAAGTCGAGGTGCCTAAAGTGGCAACCCAGACT
+
CCCCCFCBBCBBGGGGGGGGGGGHHHHGGHHGH
@M02034:409:000000000-BFKT7:1:1114:6428:8560 1:N:0:28
AAAGTCGAGGTGCCTAAAGTGGCAACCCAGACTCATC
+
CCCCBFCCCCBBGGGGGGGGGGGHHHHGGHHGHHBG5
@M02034:409:000000000-BFKT7:1:1114:14176:8561 1:N:0:28
AAAGTCGAGGTGCCTAAAGTGGCAACCCAGACTACGATT
+
A11A?@AA1A>A1FGGGGG3A1FHCCHCFF0FCD0E00B
@M02034:409:000000000-BFKT7:1:1114:23602:8567 1:N:0:28
AAAGTCGAGGTGCCTAAAGTGGCAAATAAGCAGGTTGGTGGTGTAGAGCTTCCTGTAGCCGCATGGCGTTCGTACTTAAATATGGAACTAACCATTCCAATTTTCGCTGTCTCTTATACACATCTCCGAGCCCACGAGACTCCTGAGCAT
+
ABBBBFBBCCAAGGGGGGGFGGGFHHHHHHFHHHGHHGFGGGGHGHHHHHHHHHHHHHHHGFEGEHGGEGGGGGHGHHHHHHHHHFHHHHHHHHHHHHHHHHHHHGGGGGHHHHHGHHHHHHHHHHHGCGGGGGFF?DFAHFHHHHHHG?
@M02034:409:000000000-BFKT7:1:1114:12417:8571 1:N:0:28
AAAGTCGAGGTGCCTAAAGTGGCAACCCAGACTCCGACTAATGTTGGTGGTGTAGAGCTTCCTGTAGCCGCATGGCGTTCGTACTTAAATATGGAACTAACCATTCCAATTTTCGCTGTCTCTTATACACATCTCCGAGCCCACGAGACT
+
CCCCCFCCBCBBGGGGGGGGGGGHHHHGGHHGHHHD2AE?DGHHGHGFGGGFGBG5DDEFDGHHHFFAEEF@EFGAE?EFEFEEHHHHHHHHHH33GFHHC03FD?B4DGGHHEEGGG<D4GF3DD?DBB2?FGH2?@@DGGFA/ACG?G
@M02034:409:000000000-BFKT7:1:1114:19627:8573 1:N:0:28
AAAGTCGAGGTGCCTAAAGTGGCAACCCAGACTAATAAGAATGTTGGTGGTGTAGAGCTTCCTGTAGCCGCATGGCGTTCGTACTTAAATATGGAACTAACCATTCCAATTTTCGCTGTCTCTTATACACATCTCCGAGCCCACGAGACT
+
BBBBBFCBCCBBGGGGGGGGGGGHHHHGGHHGHHHHHHHHHHHHHHHEFGEFGHHHHHHHHHHGHHHHHGGEGGHHGFGGFGGHHHHGHHHHHGGHHHHHHHHHHHHHHHHHHHEGGGGHGHHHGHHFFHHHHHHHGCFCGGHGGGGGGH
@M02034:409:000000000-BFKT7:1:1114:24952:8579 1:N:0:28
AAAGTCGAGGTGCCTAAAGTGGCAACCCAGACTATGAGTTCGGTTGGTGGTGTAGAGCTTCCTGTAGCCGCATGGCGTTCGTACTTAAATATGGAACTAACCATTCCAATTTTTCGCTGTCTCTTATACACATCTCCGAGCCCACGAGA
+
BBCCCFCCCCABGGGGGGGFGGGHHHHGGDHGHHHGHHGHHGGGGGGEFGEFHHGEGGHHHHHGHHHHHGGEGFHHGGGGGEEGHHHFFHFEHHBHFFGHGHHGFFHEFGHHHHFE<EEFHFFHFHHHGHHHFGHGHDCCCFGFGGGGG
@M02034:409:000000000-BFKT7:1:1114:17210:8583 1:N:0:28
AAAGTCGAGGTGCCTAAAGTGGCAACCCAGACTTGTACGGATGTTGGTGGTGTAGAGCTTCCTGTAGCCGCATGGCGTTCGTACTTAAATATGGAACTAACCATTCCAATTTTCGCTGTCTCTTATACACATCTCCGAGCCCACGAGACT
+
BCBCCFCCCCBCGGGGGGGFGGGHHHHGGHHFHHFHFHHGAEGHHHEFEDFFAAGBGGGGDGHHHGGGFGGEEGHAEEEEFFCEFHGFFHGDEF33FFGHF03GDDFDFGGHH4EEGE<FGGGGDGHGFHHGGFHFDCGG?FGEG?FCEF
@M02034:409:000000000-BFKT7:1:1114:22798:8584 1:N:0:28
AAAGTCGAGGTGCCTAAAGTGGCAACCCAGACTAATCAGCATGTTGGTGGTGTAGAGCTTCCTGTAGCCGCATGGCGTTCGTACTTAAATATGGAACTAACCATTCCAATTTTCGCTGTCTCTTATACACATCTCCGAGCCCACGAGACT
+
AABCBFBCBCABGGGGGGGGGGGFHHHGGHHGHHHHHHHHHHHHHHGEFGEFGHHHHFHHHHHFGHHHHGGFGGHHGFGFGGHHHHHFHHGGHHHHGHHGHHHHHHGHHHHHHHGGGGGHHGHHHHHHHHFHHHFEF/DGGGHGGGGGGH
@M02034:409:000000000-BFKT7:1:1114:20676:8587 1:N:0:28
AAAGTCGAGGTGCCTAAAGTGGCAACCCAGACTGGGCCTAAGGTTGGTGGTGTAGAGCTTCCTGTAGCCGCATGGCGTTCGTACTTAAATATGGAACTAACCATTCCAATTTTCGCTGTCTCTTATACACATCTCCGAGCCCACGAGACT
+
CBCBBFCCCCABGGGGGGGFGGGHHHGGGHHGHHHHHHGHHHHGHHGEFFEFGHHHHGHHHBGHHHHGGGGGGGHHEFGGGFHHHHHHHHGHHHFFHHGHGHHHHHFHHGHHHFFGGGEFHFHHHHHFDHHHHBG??@CDGEHGGGFGGF
@M02034:409:000000000-BFKT7:1:1114:7339:8589 1:N:0:28
AAAGTCGAGGTGCCTAAAGTGGCAACCCAGACTACGCAGACTGTTGGTGGTGTAGAGCTTCCTGTAGCCGCATGGCGTTCGTACTTAAATATGGAACTAACCATTCCAATTTTCGCTGTCTCTTATACACATCTCCGAGCCCACGAGACT
+
BBBABFBBDBAAFGGGGGGGGFGFFFHGGHFGFHGEGGEEHHGHHFEAFE1BGFGDHDFGH3GDGHHBHGE@EEHCEEEFE?FGGHHEHHFFGDBGFGHFFFHHHHHBFHFHHFFGGGEGFHGGHHHGFHHHHHHFGCCFCGHCACGGAF
@M02034:409:000000000-BFKT7:1:1114:27312:8590 1:N:0:28
AAAGTCGAGGTGCCTAAAGTGGCAACCCAGACTACTAAGAATGTTGGTGGTGTAGAGCTTCCTGTAGCCGCATGGCGTTCGTACTTAAATATGGAACTAACCATTCCAATTTTCGCTGTCTCTTATACACATCTCCGAGCCCACGAGACT
+
BBBAAFBBBBABGGGGGGGGGGGFHHHGGHHGHHHGHHHCBGGHHEHAFAAFGFHEHFHHHGHFHHHHHGGFEGHHG>EFFEFGGHFFHHHHHF3BGGHHHGHHHHHEHHHHGGGGGGFGHHHFGHHHHFHFHHHHGCDCCEGFGGCAFG
@M02034:409:000000000-BFKT7:1:1114:8157:8593 1:N:0:28
AAAGTCGAGGTGCCTAAAGTGGCAACCCAGACTGTTGAGGGTGTAAGGCTTCCTGTAGCCGCATGGCGTTCGTACTTAAATATGGAACTAACCATTCCAATTTTCGCTGTCTCTTATACACATCTCCGAGCCCACGAGACTCCTGAGCAT
+
A1AAAD1ADD1AGGGGGGGGGFGFFHCEGHGGGFGHHGHHGFGGFHGHEHHFHHF1E2HFGGCGGHHGEGGGF0FFGGFFGHFGG1DFGHEHHHHHFGGGGFHHGGGGCGHFHHHHHFGHHGHHHGH//CGGGHFC/BCGHB1GFHHCGD
@M02034:409:000000000-BFKT7:1:1114:4623:8594 1:N:0:28
AAAGTCGAGGTGCCTAAAGTGGCAACCCAGACTCTGGTTGGTGTAGAGCTTCCTGTAGCCGCATGGCGTTCGTACTTAAATATGGAACTAACCATTCCAATTTTCGCTGTCTCTTATACACATCTCCGAGCCCACGAGACTCCTGAGCAT
+
>>>AAFBBBBABGGGBFDEFGGGHHHHGGHHGHHHHHEFFGGGHFHHHHGHFFHHGHHHFGGCFEG1EEEGEGCGFHFFGHHFFHEFHHEGHFDHHEFF4BGHHEGGGGGHHFHHFFGB4FGGFGBFE/CGCGE/BFF?DHF1DHFHBGH
@M02034:409:000000000-BFKT7:1:1114:24836:8598 1:N:0:28
AAAGTCGAGGTGCCTAAAGTGGCAACCCAGGAGGTTGGTGGTTCTGAGCTTCCTGTAGCCGCATGGCGTTCGTACTTAAATATGGAACTAACCATTCCAATTTTCGCTGTCTCTTATACACATCTCCGAGCCCACGAGACTCCTGAGCAT
+
BAABBFBADBABGGG5AGGDGGGHHHHGGEGGFGFGHGGFGGGFFGHHHHHHHHHHHHHHFFEFEHGGGGGGD2FGHG@BFGHGHDDGGDCFAGHHHEGFGGHHHGGGGFHHHHHHGHHHFGFGFHF/>BCGGFED/><EGC<??GHF1?
@M02034:409:000000000-BFKT7:1:1114:14208:8602 1:N:0:28
AAAGTCGAGGTGCCTAAAGTGGCAACCCAGACTGGGGGGGCTGTTGGTGGTGTAGAGCTTCCTGTAGCCGCATGGCGTTCGTACTTAAATATGGAACTAACCATTCCAATTTTCGCTGTCTCTTATACACATCTCCGAGCCCACGAGACT
+
CCCCCFCCCCCCGGGGGGGFGGGHHHHGGHAFG32FEE/D@AGHHHHCCDDGABFBFBBFBFGGGFFBBDF:DDF.B:@FDDBEEFFFFFFFFF/:FFFFB./BB9B/FFBFFB=DDDAFBFFBBBFBFB/:BFFFD;=;FFFFFAFFFB
@M02034:409:000000000-BFKT7:1:1114:25401:8604 1:N:0:28
AAAGTCGAGGTGCTAAAGTGGCAACCCAGACTTCTAAGCAGGTTGGTGGTGTAGAGCTTCCTGTAGCCGCATGGCGTTCGTACTTAAATATGGAACTAACCATTCCAATTTTCGCTGTCTCTTATACACATCTCCGAGCCCACGAGACTC
+
BBBBBFBBBBABGGGGGG6GFGHGHHGGHHGHHHHHHHHHHHGGHGEFGEFHGHFHHHHHHHHHHGHHGGGGGHGGFGGGFHGHHHHHGHHHHFHFHGGFHHHHHHFHGHHHHGFGGFHHHHHHHHGHHHHHHHHG?FGGGHGGGGGGHF
@M02034:409:000000000-BFKT7:1:1114:26607:8610 1:N:0:28
AAAGTCGAGGTGCCTAAAGTGGCAACCCAGACTACTCAGGTTGTTGGTGGTGTAGAGCTTCCTGTAGCCGCATGGCGTTCGTACTTAAATATGGAACTAACCATTCCAATTTTCGCTGTCTCTTATACACATCTCCGAGCCCACGAGACT
+
CBCBCFCBCCAAGGGGGGGGGGGHHHHGGHHGHHHHHHHHDGHGHHHEFGEFGHHGHHHHHHGHHGHHHGGGEGHHGFGGFFHHHHHGHHHHHHFFGHGHHHGHHHGGHHHHHHGGGGGHHHHHGHFHGHHHHHGHFCFDGGHGGGGGGH
@M02034:409:000000000-BFKT7:1:1114:27266:8612 1:N:0:28
AAAGTCGAGGTGCCTAAAGTGGCAACCCAGACTAATAATAAGGTTGGTGGTGTAGAGCTTCCTGTAGCCGCATGGCGTTCGTACTTAAATATGGAACTAACCATTCCAATTTTCGCTGTCTCTTATACACATCTCCGAGCCCACGAGACT
+
AAAAADAADD>AFGGGGGGG11ABCHHGCHA0AGHCDHFFFFBDBF/EFEAAFGHGGHGGHHHGHHHHHGGGGGHHGGGGGGFHGH2BGGGBGHGFGHB1FHHFGHGHHHHHHHGFEGGHBGHHHHHF>FGGHGFHGG?CC/GGGG?ECD
@M02034:409:000000000-BFKT7:1:1114:23551:8618 1:N:0:28
AAAGTCGAGGTGCCTAAAGTGGCAACCCAGACTAATTCGGCGGTTGGTGGTGTAGAGCTTCCTGTAGCCGCATGGCGTTCGTACTTAAATATGGAACTAACCATTCCAATTTTCGCTGTCTCTTATACACATCTCCGAGCCCACGAGACT
+
BBBAAFBBBBBBGGGFFGGGGGGHHHHGGHHGGGHHGHGGGGGEFGGAFF1FGGHDF@GGGHHHHGHHHGF?EFHAEEFFE?CFGFFGHHFGGH3GHHBFFG2FDBFHHGHHHFGDGG/FBHHHHGF2GFHHHFDGC<ACFGACCDFADG
@M02034:409:000000000-BFKT7:1:1114:19062:8628 1:N:0:28
AAAGTCGAGGTGCCAAAGTGGCAACCCAGACTGATCAGAGGGTTGGTGGTGTAGAGCTTCCTGTAGCCGCATGGCGTTCGTACTTAAATATGGAACTAACCATTCCAATTTTCGCTGTCTCTTATACACATCTCCGAGCCCACGAGACT
+
BBAABBABBB>AGGGGGFGGGGHGFHGCCGEHHHHHHHFHGGEHEEEFE1FGHGDGEGHHBFGFDFHABEEEFHAEEGGFEBEFGBGEHFEHF333FEGHHGFFHHGHHHHHDE//EEFHHHHGHFH3CFHHHHHGGG/CCGGGGGDEH
@M02034:409:000000000-BFKT7:1:1114:15090:8629 1:N:0:28
AAAGTCGAGGTGCCTAAAGTGGCAACCCAGACTGATCATAATGTTGGTGGTGTAGAGCTTCCTGTAGCCGCATGGCGTTCGTACTTAAATATGGAACTAACCATTCCAATTTTCGCTGTCTCTTATACACATCTCCGAGCCCACGAGACT
+
AABBCFCCCCBBGGGGGGGFGGGHHHHGGHHGHHHHHHHHHHHEGHHFFGAFFGHFHHHHHHHHHHHHHGGGGGHHGFGGEFGHHHHHHHGHHFGHHHGHHHHHHHHHHGHHHHGGGGEFBGFHFHHGFHHHGHFHFCGDGGHGGGGGGH
@M02034:409:000000000-BFKT7:1:1114:9759:8630 1:N:0:28
AAAGTCGAGGTGCCTAAAGTGGCAACCCAGACTTATGGTAATGTTGGTGGTGTAGAGCTTCCTGTAGCCGCATGGCGTTCGTACTTAAATATGGAACTAACCATTCCAATTTTCGCTGTCTCTTATACACATCTCAGAGCCCACGAGACT
+
AAAAAFAABDAAFGGGGGGFGGEFFDHGFGHGHHGHHHDF5FFFGHFEFGEFGHHGFAGFGGHFHHHH31AA1EFFEB>1?FHGE4EF3GGGFHF33B@FC1FG34EDDGBGB4>EEGGEHEHFGGFGB3GBFG?33BB2BF/FFGCDD<
@M02034:409:000000000-BFKT7:1:1114:7394:8630 1:N:0:28
AAAGTCGAGGTGCCTAAAGTGGCAACCCAGACTAATGATAGGGTTGGTGGTGTAGAGCTTCCTGTAGCCGCATGGCGTTCGTACTTAAATATGGAACTAACCATTCCAATTTTCGCTGTCTCTTATACACATCTCCGAGCCCACGAGACT
+
CCCCBFABBCBCGGGGGGGGGGGHHHHGGHEFH33GH5F5G3GHFAFGF?FEG3F5EAAB5FFF55D531E0B??1>B>FA>2??BGGDEF4F333B@FG303B34D44F3F?D/<E<<B44D?4DB3F2DCGFH2</BB</?FC/<CDH
@M02034:409:000000000-BFKT7:1:1114:10729:8642 1:N:0:28
AAAGTCGAGGTGCCTAAAGTGGCAACCCAGACTCCGAAGGATGTTGGTGGTGTAGAGCTTCCTGTAGCCGCGTGGCGTTCGTACTTAAA
+
A3AAAFABBD>AGGG5FGGFFFFFFHH2CGEEFHHGC2EE233AFF2EFGAF13B5F5AG53BFG5A5BEF0>EE???ECEE21?FFFE
@M02034:409:000000000-BFKT7:1:1114:17231:8643 1:N:0:28
AAAGTCGAGGTGCCTAAAGTGGCAACCCAGACTCCGGAGCGGGTTGGTGGTGTAGAGCTTCCTGTAGCCGCATGGCGTTCGTACTTAAATATGGAACTAACCATTCCAATTTTCGCTGTCTCTTATACACATCTCCGAGCCCACGAGACT
+
BBBBBFBABBABGGGGGGGGGGAHHGHGGHHGHHFEGDGGGGGGGGGEFGFGHHHGGHHHGHHHHGHHHGGEEGGHGGGGEGFFHH4GBGGHGGGGHHGEHHGHHBFHGGHHHFDGGGGGGHHHHHHE2GFHHH1DD//<CGGFGCD.EH
@M02034:409:000000000-BFKT7:1:1114:17210:8644 1:N:0:28
AAAGTCGAGGTGCCTAAAGTGGCAACCCAGACTCCTGAGCGGGTTGGTGGTGTAGAGCTTCCTGTAGCCGCATGGCGTTCGTACTTCAATATGGAACTAACCATTCCAATTTTCGCTGTCTCTTATACACATCTCCGAGCCCACG
+
>11>AFAA@?1ABGGGFGGGGGAACGHC00EFFGG11AFBE?CEF//EF?EEFEG2FG1CBEDGHFGHHGCEEGFHG/EFEEBCGH1BF>BGHBFHBGB11G1FHFGD2EGHFHGAEFAHBFGH1@2GFBDCCH1G?//<CFHG?
@M02034:409:000000000-BFKT7:1:1114:5031:8675 1:N:0:28
AAAGTCGAGGTGCCTAAAGTGGCAACCCAGACTCAGAAGCAGGTTGGTGGTGTAGAGCTTCCTGTAGCCGCATGGCGCTCGTACTTAAATATGGAACTAACCATTCCAATTTTCGCTGTCTCTTATACACATCTCC
+
AAA>A5A>@2>AFBGGFFFGGGGCHHCEFHGGGFBG35BFGH2BB22AAABFH3EAD53BFBE5FFA5FEE?AEFGG1>1EE111D4FGB4B433@B3EG303FF4?4BF3G44<EEE<34BFDBG22?BG1?F1D
@M02034:409:000000000-BFKT7:1:1114:8055:8677 1:N:0:28
AAAGTCGAGGTGCCTAAAGTGGCAACCCAGACTACTCAGAATGTTGGTGGTGTAGAGCTTCCTGTAGCCGCATGGCGTTCGTACTTAAATATGGAACTAACCATTCCAATTTTCGCTGTTCTTATACACATCTCCGAGCCCACGAGACTC
+
CCCCBFCCCCABGGGGGGGGGGGHHHHGGHHGHHHHHHHHHHHHHHHEFEAFHHHHHHHHHHHHHHHHGGGGGGHHGGGGFFHHHHFGHHHHHHHHFHGFFHHHHHFFHHHHHBFGGGGHHHHHHHFHFHHHHHGGGGGCGHGGCCGGHH
@M02034:409:000000000-BFKT7:1:1114:14771:8678 1:N:0:28
AAAGTCGAGGTGCCTAAAGTGGCAACCCAGACTCCGCCTGCGGTTGGTGGTGTAGAGCTTCCTGTAGCCGCATGGCGTTCGTACTTAAATATGGAACTAACCATTCCAATTTTCGCTGTCTCTTATACACATCTCCGAGCCCACGAGACT
+
CCCCCFCCBCBCGGGGGGGGGGGHHHHGGHHGHHHGGGGFFGGFFGGGGGEFFHHHHHHHHHHHHHHHHGGGGGHHGGGGGFGHHHHHHHHHHHFGHHHHHHFHGHHGFGHHHHGGGGGGHGHHGHHHGHHHHHFFF@GGGGGGGGGGG<
@M02034:409:000000000-BFKT7:1:1114:27820:8679 1:N:0:28
AAAGTCGAGGTGCCTAAAGTGGCAACCCAGACTCTGGGTAGTGTTGGTGGTGTAGAGCTTCCTGTAGCCGCATGGCGTTCGTACTTAAATATGGAACTAACCATTCCAATTTTCGCTGTCTCTTATACACATCTCCGAGCCCACGAGACT
+
AABABFBBBBAAGGGGFGGFGFGGHHGDFHGGGHHHHHFGFFGHHHGEFGEFHFFFHFGHHFHHHGHGHGEEEGHGEEEFFFFEGHGGHHGHHGBFHHGHFFHHEHFEFHHHHFEFGGEGHFGFGHHHHHHEHHFGEBCCCGHGGGGGDH
@M02034:409:000000000-BFKT7:1:1114:9118:8690 1:N:0:28
AAAGTCGAGGTGCCTAAAGTGGCAACCCAGACTACTCATGGGGTTGGT
+
BABCCFCCCCBCGGGGGGGGGGGHHHHGGHF2CG3AB5FHG2FFEE0A
@M02034:409:000000000-BFKT7:1:1114:27091:8690 1:N:0:28
AAAGTCGAGGTGCCTAAAGTGGCAACCCAGACTAGTCAGCGTGTTGGGGGTGTAGAGCTTCCTGTAGCCGCATGGCGTTCG
+
BCCCBFBCCCCCGGGGGGGGFGGHHHHGGHHGHFHHHH53EEEAAEF000E0A3F555BB@FGBB5DGE1E/FGF1@E@1?
@M02034:409:000000000-BFKT7:1:1114:12467:8692 1:N:0:28
AAAGTCGAGGTGCCTAAAGTGGCAACCCAGACTCATAAGAAGGTTGGTGGTGTAGAGCTTCCTGTAGCCGCATGGCGTTCGTACTTAAATATGGAACTAACCATTCCAATTTTCGCTGTCTCTTATACACATCTCCGAGCCCACGAGACT
+
BBBBBFBBBBAAGGGGGGGGGGGFGHHGFHHGHHHHHHGEHHHHHHGEFEEFHFHGHFHHHGHGHHHHHGGGGGHHGEGGFFGHHHGHHHFHHFGHHHHHHGGHHHHGHHHHHHGGGGEFHGHHFHFFHFGHHFGFE@DDGGHGGGGGGG
@M02034:409:000000000-BFKT7:1:1114:18522:8694 1:N:0:28
AAAGTCGAGGTGCCTAAAGTGGCAACCCAGACTCATTTGAATGTTGGTGGTGTAGAGCTTCCTGTAGCCGCATGGCGTTCGTACTTAAATATGGAACTAACCATTCCAATTTTCGCTGTCTCTTATACACATCTCCGAGCCCACGAGACT
+
A?AAAFABBBABGGGGGGGGGEGFFGHGGGHGHBEEGHBFHHFHHHEAFEAFH3B5D53FFBG5FHDGHGE?EEHFG?FFE>2CCGFEFF4FG333FCFHBCHFFHH4FGDGD4>EGF/B4BF?D4?FGEGCGHHBD?CCCAG//?CDDH
@M02034:409:000000000-BFKT7:1:1114:7986:8694 1:N:0:28
AAAGTCGAGGTGCCTAAAGTGGCAACCCAGACTATTAAGGATGTTGGTGGTGTAGAGCTTCCTGTAGCCGCATGGCGTTCGTACTTAAATATGGAACTAACCATTCCAATTTTCGCTGTCTCTTATACACATCTCCGAGCCCACGAGACT
+
CCDDDFCCCCCCGGGGGGGGGGGGHHHGGHHGHHHHHHHHHHHHHHHFFGEGHHHHHHHHHHHHHHHHHGGGGGHHGGGGGFHHHHHHHHHHHGGHHHFGHHHHHHFFFHHHHHGGGGGHHHHHHHHHGHHHHHHGGFGG/FHGGGGGGH
@M02034:409:000000000-BFKT7:1:1114:14777:8695 1:N:0:28
AAAGTCGAGGTGCCTAAAGTGGCAACCCAGACTCCGCCTGCGGTTGGTGGTGTAGAGCTTCCTGTAGCCGCATGGCGTTCGTACTTAAATATGGAACTAACCATTCCAATTTTCGCTGTCTCTTATACACATCTCCGAGCCCACGAGACT
+
BABCAFCCCCABGGGGGGGGGGGHHHHGGHHGHHHGGGGHHGGGGGGGFGEFGHHHHHHHHHHHHHHHHGGGGGHHFEGGGEGHHHHHHHHHHHGGHHGFGHGHHHHHHHGHHHGGGGGHHGHHHHGHFHHHGHHHC<DCGGHGGGGGGH
@M02034:409:000000000-BFKT7:1:1114:14759:8695 1:N:0:28
AAAGTCGAGGTGCCTAAAGTGGCAACCCAGACTCCGCCTGCGGTTGGGG
+
BBBBBFBBDBBBGGGGGGGGGGGFHHHGGH2FHHF2EEFAF2FG0E00A
@M02034:409:000000000-BFKT7:1:1114:10667:8703 1:N:0:28
AAAGTCGAGGTGCCTAAAGTGGCAACCCAGACTTCGCCTGCTGTTGGTGGTGTAGAGCTTCCTGTAGCCGCATGGCGTTCGTACTTAAATATGGAACTAACCATTCCAATTTTCGCTGTCTCTTATACACATCTCCGAGCCCACGAGACT
+
CCCCCFBCCDBBGGGGGGGGGGGHHHHGGHDFHF5F2AEGGFHHFHEAAEGEA3F5ED3A5FGHGEF5DEE0EEC1EBEFEE??EGHD@EGD@F3@FCGH303F34F4?G?GB4/EEE<B?GG?B?B?DF2?FFF2?@BCGAEE//AEFH
@M02034:409:000000000-BFKT7:1:1114:26328:8703 1:N:0:28
AAAGTCGAGGTGCCTAAAGTGGCAACCCAGACTAATCAGAAGGTTGGTGGTGTAGAGCTTCCTGTAGCCGCATGGCGTTCGTACTTAAATATGGAACTAACCATTCCAATTTTCGCTGTCTCTTATACACATCTCCGAGCCCACGAGACT
+
CCCCCFCCCBCCGGGGGGGGGGGGHHHGGHHGHHHHGHHFHHHHGHGEFGEFGHHHHHHHHHHGHHHHHGGGGGHHFEGGGGHHHHHHHHHHHHGGHHHHHHHHGHHHHHHHHHGGGGGHHHHHHHHHHHHHHHGFG?FDGGHGGGGGGH
@M02034:409:000000000-BFKT7:1:1114:9073:8707 1:N:0:28
AAAGTCGAGGTGCCTAAAGTGGCAACCCAGACTCCTCCTACGGTTGGTGGTGTAGAGCTTCCTGTAGCCGCATGGCGTTCGTACTTAAATATGGAACTAACCATTCCAATTTTCGCTGTCTCTTATACACATCTCCGAGCCCACGAGACT
+
CBCCCFCCCCBBGGGGGGGGGGGHHHHGGHHGHHHHHHHHHGGHGGGGFGEFGHHHHHHHHHHHHHHHHGGGGGHHGGGGGFHHHHHHHHHHHHHHHHHGHHGHHHGHHHHHHHGGGGGHHHHHHHGHHHHHHHHHGCGCGGHGGGGGGG
@M02034:409:000000000-BFKT7:1:1114:11773:8712 1:N:0:28
AAAGTCGAGGTGCCTAAAGTGGCAACCCAGACTCAGCAGCCGGTTGGTGGTGTAGAGCTTCCTGTAGCCGCATGGCGTTCGTACTTAAATATGGAACTAACCATTCCAATTTTCGCTGTCTCTTATACACATCTCCGAGCCCACGAGACT
+
CCCCBFCCCCABGGGGGGGGGGGHHHHGGHHGHHHHHHHHHGGGGGGGGGEFHHHGHHGHHHHHHHHGHGGCEGHHGGGGFFGHHHHHHHHHHHFHHHHHGHHHHGHHBFHHHHGGGDFFHHHHGHHFGHGHGHHGGGGGGGHGGCGDGH
@M02034:409:000000000-BFKT7:1:1114:15144:8713 1:N:0:28
AAAGTCGAGGTGCCTAAAGTGGCAACCCAGACTCAGAGTACGGTTGGTGGTGTAGAGCTTCCTGTAGCCGCATGGCGTTCGTACTTAAATATGGAACTAACCATTCCAATTTTCGCTGTCTCTTATACACATCTCCGAGCCCACGAGACT
+
CCCCCFCCCCABGGGGGGGGGGGHGHFGGHHGHGHHHGHGHEGGGGGEEEEFFGHGHGHHHHHHHFHFHGGGGGFEFEEGFFHHHHHGHHFFHHGFHHHHHAEGGFHBGGHHHHGFGGFGHHHHGHHGGHHHHHHHECGGCGHGGFGFGH
@M02034:409:000000000-BFKT7:1:1114:14340:8713 1:N:0:28
AAAGTCGAGGTGCCTAAAGTGGCAACCCAGACTTCGCATCTTGTTGGTGGTGTAGAGCTTCCTGTAGCCGCATGGCGTTCGTACTTAAATATGTAACTAACCATTCCAATTTTCGCTGTCTCTTATACACATCTCCGAGCCCACGAGACT
+
A3A3ADAADBABGGGGGGGGGFGFHHHGGFGGGHGFDGAEGGGFGFAEFEBFEHHFHGGHGEHFHGHEHGGEGGHHGEEGEECFEHHFFGEEG4BFBGEHHFFHHHFGFGHHHFEEGDEHHHHHHGFGEFHHB1FDFCCG/F/F?@DAAD
@M02034:409:000000000-BFKT7:1:1114:26142:8717 1:N:0:28
AAAGTCGAGGTGCCTAAAGTGGCAACCCAGACTAATTCTACGGTTGGTGGTGTAGAGCTTCCTGTAGCCGCATGGCGTTCGTACTTAAATATGGAACTAACCATTCCAATTTTCGCTGTCTCTTATACACATCTCCGAGCCCACGAGACT
+
CCCCCFCCCCABGGGGGGGFGGGHHHHGGHHGHHHHHHHHHGGHGGGEFGFGHHHGHHHHHHHHHHHHHGGFGGHHGFGGFFGHHHGGHHHHHHBGFHHHHHHHHHHGHHHHHHGGGGGHHHHHGHHHFHHHHHHHGGGGGGHGGCGGGH
@M02034:409:000000000-BFKT7:1:1114:16130:8726 1:N:0:28
AAAGTCGAGGTGCCTAAAGTGGCAACCCAGACTAATAATGGGGTTGGTGGTGTAGAGCTTCCTGTAGCCGCATGGCGTTCGTACTTAAATATGGAACTAACCATTCCAATTTTCGCTGTCTCTTATACACATCTCCGAGCCCACGAGACT
+
BBBCBFBBCCABGGGGGGFFGGGHHHHGGHGGHHHHHHHHHHGEGFGGFGGFGHHFHHHHHHHHFFHHHGGGGGHHGFGGFEGHHHHHHHHHHHGEGHGHFHGHHFHGHHHHHHGGGGEFHGHHHHGHHHHHHGHHC/BFGGHGGGGGGG
@M02034:409:000000000-BFKT7:1:1114:6499:8729 1:N:0:28
AAAGTCGAGGTGCCTAAAGTGGCAACCCAGACTGGGGCTGGGGTTGGTGGTGTAGAGCTTCCTGTAGCCGCATGGCGTTCGTACTTAAATATGGAACTAACCATTCCAATTTTCGCTGTCTCTTATACACATCTCCGAGCCCACGAGACT
+
BBBAAFABBBAAGGGGGGGGGGGGGHFGGHHGFHHHGGGGGCCBEGGEFDBFGFHHHFGHHHHFGHHFFFFEEFHHF?EEEEGHHHFFHHFHGHFGFHHHHGHFHHHFHHHHHHGGGGCFFGGHHHFBFCHFHFHEDC?C/<GFFCFGGF
@M02034:409:000000000-BFKT7:1:1114:23858:8737 1:N:0:28
AAAGTCGAGGTGCCTAAAGTGGCAACCCAGACTAGGGGTGGTGTAACGCTTCCTGTAGCCGCATGGCGTTCGTACTTAAATATGGAACTAACCATTCCAATTTTCGCTGTCTCTTATACACATCTCCGAGCCCACGAGACTCCTGAGCAT
+
BBCBCFCCCCBCGGGGGGGGGGGHHHHGGHHGHHHHDGGCGEGHEGEGCEGEEGGGFF5DEG?EEGCE?EFGG21FGF3FFFGFG3B3F3GGEGHFH4GHGFHHF@FEEGEHEFHEHGFDFGF?FFDDCDG@GAFD<CAG=GFFGHHG1F
@M02034:409:000000000-BFKT7:1:1114:17922:8738 1:N:0:28
AAAGTCGAGGTGCCTAAAGTGGCAACCCAGACTGGTGGGGCGGTTGGTGGTGTAGAGCTTCCTGTAGCCGCATGGCGTTCGTACTTAAATATGGAACTAACCATTCCAATTTTCGCTGTCTCTTATACACATCTCCGAGCCCACGAGACT
+
BBCCCFCCCCABGGGGGGGFGGGHHHHGGHHGHHHHHGGGGGGEEGGFGG1FEDGFHHHHFHHHHGHHHGGGGGHFE<EEFEGHHHFFHHGHHHHHHHGHHHHHHGGHHGHHHDDDGDEFHFHHHHF1FGHHFBDGGCDCGGHGGGGGGG
@M02034:409:000000000-BFKT7:1:1114:15107:8741 1:N:0:28
AAAGTCGAGGTGCCTAAAGTGGCAACCCAGACTGCTAAGAAGGTTGGTGGTGTAGAGCTTCCTGTAGCCGCATGGCGTTCGTACTTAAATATGGAACTAACCATTCCAATTTTCGCTGTCTCTTATACACATCTCCGAGCCCACGAGACT
+
CBCCCFCCBCABGGGGGGGGGGGHHHHGGHHGHHHHHGHHHHHGGHGFFGEFGHHGHHHHHHHHHHHHHGGGGGHHGEGGFEGHHHHHHHHHHGGHHHHGHHGHHHHHFHHFHFGGGGGHGHHHHHHHGHHHHHHHGFGGGGHGGGGGGH
@M02034:409:000000000-BFKT7:1:1114:11988:8748 1:N:0:28
AAAGTCGAGGTGCCTAAAGTGGCAACCCAGACTTCTTCGACGGTTGGTGGTGTAGAGCTTCCTGTAGCCGCATGGCGTTCGTACTTAAATATGGAACTAACCATTCCAATTTTCGCTGTCTCTTATACACATCTCCGAGCCCACGAGACT
+
BBBABFBBBBBBGGGGGFGFGGGFHHHGGHHGHHHHHGHHGGGEGGGGGGEFGFHHHEFHGHHHHHHFHGGEGGHGGGGFEFGHHHHHFHFHHHEGHHHHGHGHHEGHHGHHHGGGGDCFHHHHHHGBFCHHG2FGG?@/AFGEG?DGDH
@M02034:409:000000000-BFKT7:1:1114:13688:8749 1:N:0:28
AAAGTCGAGGTGCCTAAAGTGGCAACCCAGACTCAGGAGCAGGTTGGTGGTGTAGAGCTTCCTGTAGCCGCATGGCGTTCGTACTTAAATATGGAACTAACCATTCCAATTTTCGCTGTCTCTTATACACATCTCCGAGCCCACGAGACT
+
BBABBFBBBBAAGGGBGGGFGFFGHHHGGFEFHH3FFFGHHHDFFHCEGG?FHHHFHHHHHHHGHHHFHGGEEEHHGECGGECHHHH3FGHHHG3GGHHHHH3GHGGFGGHBGBEFGGGHHEGG3GGHHHEGHHG2/<CCCG/FD>C//?
@M02034:409:000000000-BFKT7:1:1114:4973:8749 1:N:0:28
AAAGTCGAGGTGCCTAAAGTGGCAACCCAGACTTGTAATAAGGTTGGTGGTGTAGAGCTTCCTGTAGCCGCATGGCGTTCGTACTTAAATATGGAACTAACCATTCCAATTTTCGCTGTCTCTTATACACATCTCCGAGCCCACGAGACT
+
BBCCAFBBCCBBGGGGGGGGGGGHHHHGGHHGHHHHHHHHHHHHHHGEEFGGGFHGHHHHGHHHHGHGHGGEGGFCG>EEEEFFHHHHHHHGHH3EGFFHGA3CDEHHHHGHHFGGGFEFFHHFGHHHHFHHHHHHGGCGGGHEGFCGGF
@M02034:409:000000000-BFKT7:1:1114:17125:8751 1:N:0:28
AAAGTCGAGGTGCCTAAAGTGGCAACCCAGACTAATAAGACGGTTGGTGGTGTAGAGCTTCCTGTAGCCGCATGGCGTTCGTACTTAAATATGGAACTAACCATTCCAATTTTCGCTGTCTCTTATACACATCTCCGAGCCCACGAGACT
+
CCCCCFCCCCCCGGGGGGGGGGGHHHHGGHHGHHFHHHHHHGGGGGGFGGFFFFHFHHHHHHHHHHHGHGGGGGGHGGGGFFHHHHHHGHHHHHFDCHHHGFFHHFFFHHHHHGGGGGGGHHHHHHHHFFHHGHHGDFGGGGGGGFGGGH
@M02034:409:000000000-BFKT7:1:1114:4107:8754 1:N:0:28
AAAGTCGAGGTGCCTAAAGTGGCAACCCAGACTACGAATCATGTTGGTGGTGTAGAGCTTCCTGTAGCCGCATGGCGTTCGTACTTAAATATGGAACTAACCATTCCAATTTTCGCTGTCTCTTATACACATCTCCGAGCCCACGAGACT
+
CCCCCFCABCBCGGGGGGGGFGGGGHHGGHHGHHHGCHHGFGFGFHHGFGGGHHHFFFHHGHHHHGGDDEEEEEH1EEEEEECGGHHDHHHGHH3@FGFGBGBGHDHG4FGHHGGCFGFGHEGGGHFHFHHHHHFFGCFGFFGGG/CFGH
@M02034:409:000000000-BFKT7:1:1114:23520:8758 1:N:0:28
AAAGTCGAGGTGCCTAAAGTGGCAACCCAGACTCATCATTCTTTGGTGGTG
+
BBBBBFBBBBBBGGGGGFGGGGGHHHHGGHHGH3EGGH555D5DFFA2BAA
@M02034:409:000000000-BFKT7:1:1114:24370:8761 1:N:0:28
AAAGTCGAGGTGCCTAAAGTGGCAACCCAGACTACGCCGCCTGTTGGTGGTGTAGAGCTTCCTGTAGCCGCATGGCGTTCGTACTTAAATATGGAACTAACCATTCCAATTTTCGCTGTCTCTTATACACATCTCCGAGCCCACGAGACT
+
BCBBAFABBCABGGGGGGGGGGGHHHHGGHHGHHFGGGGGGGHHHHHEFGBFGFHFHGHHHGHFHHHHHGGGGGHGE?EFFEGHHHHGHHHHHHGHGHHHHHHHHHHGHHHHHHGGGGEGFHHHGHHHHGHHHHGHGGGGGGHGGGGGFG
@M02034:409:000000000-BFKT7:1:1114:4089:8763 1:N:0:28
AAAGTCGAGGTGCCTAAAGTGGCAACCCAGACTAATAATAATGTTGGTGGTGTAGAGCTTCCTGTAGCCGCATGGCGTTCGTACTTAAATATGGAACTAACCATTCCAATTTTCGCTGTCTCTTATACACATCTCCGA
+
AAAAAFAA11AAGFGFG1GFGGG0GHFGGAGGHF112F222DGGFE/E/EE/FBH2DBGFHGHHFGGGHGGGGGHHGGEGGGHFHH@FHH2DF11FBCD1@FGCH22B2>EEGHEEC/<FHEGH1GDHBE<CFG1G/>
@M02034:409:000000000-BFKT7:1:1114:5049:8763 1:N:0:28
AAAGTCGAGGTGCCTAAAGTGGCAACCCAGACTGCTTCTCATGTTGGTGGTGTAGAGCTTCCTGTAGCCGCATGGCGTTCGTACTTAAATATGGAACTAACCATTCCAATTTTCGCTGTCTCTTATACACATCTCCGAGCCCACGAGACT
+
CCBCCFBBBBABGGGGGGGGGGGHHHHGGHHGH335D5BG55FGGHHGGGGFHHHHHHHHFHHHHHHHHGGFEGHHGEFGGGGHHHHHHHHHHGBEFHGHHGFHHHHGHHHHHHGGGGGHHHHHHHHHHHHHHHHHGGGGGGHGGGGGGH
@M02034:409:000000000-BFKT7:1:1114:12641:8771 1:N:0:28
AAAGTCGAGGTGCCTAAAGTGGCAACCCAGACTGGGTCGGGGGTTGGTGGTGTAGAGCTTCCTGTAGCCGCATGGCGTTCGTACTTAAATATGGAACTAACCATTCCAATTTTCGCTGTCTCTTATACACATCTCCGAGCCCACGAGACT
+
CCCCCFCCCCBBGGGGGGGGGGGHHHHGGHHGHHHHHHEGGGGGGGGFFGEFGFHGGDGHHHGHHFHGHGGGGGHGGEGGFEFEGHHHHHHGHFFFHHHHHHGHHHGGHHHHHHGGGFCFFHHHGHGBFFHFFHHGGGFGGGHGGGCDDG
@M02034:409:000000000-BFKT7:1:1114:16047:8772 1:N:0:28
AAAGTCGAGGTGCCTAAAGTGGCAACCCAGACTCCGCATCAGGTTGGTGGTGTAGAGCTTCCTGTAGCCGCATGGCGTTCGTACTTAAATATGGAACTAACCATTCCAATTTCGCTGTCTCTTATACACATCTCCGAGCCCACGAGACTC
+
CCDDCFCCCCBBGGGGGGGGGGGHHHHGGHHGHHHGGGGGHHHHGHGGGG1FFGHGHHHHHHHHHGHDGGGGGGHHGEGGGGHHHHHHHHHHHHFHGHGGHHHHHHHFHHHHHGFGGEGFHHHHHHEHFGHHHHGFCGGGGGGFGGGGHG
@M02034:409:000000000-BFKT7:1:1114:26092:8780 1:N:0:28
AAAGTCGAGGTGCCTAAAGTGGCAACCCAGACTACTTCTACTGTTGGTGGTGTAGAGCTTCCTGTAGCCGCATGGCGTTCGTACTTAAATATGGAACTAACCATTCCAATTTTCGCTGTCTCTTATACACATCTCCGAGCCCACGAGACT
+
BBCCBFCCBBBBGGGFEGGFFGGHHHHGGHHGHHHHHHHHHHHHHHHGFFEFGHHHHHHHHHHHHHHHHGGEGGHHGGGGFEGHHHFHHHHGHHGHGHGFHHGHHHBGHHHHHFGGGGGHHHHHHHGGHHHHHHFGGCFGGGHGGGGGGH
@M02034:409:000000000-BFKT7:1:1114:4393:8792 1:N:0:28
AAAGTCGAGGTGCCTAAAGTGGCAACCCAGACTAATAAGTCGGTTGGTGGTGTAGAGCTTCCTGTAGCCGCATGGCGTTCGTACTTAAATATGGAACTAACCATTCCAATTTTCGCTGTCTCTTATACACATCTCCGAGCCCACGAGACT
+
>1>>AB>AADAAFFGGGGGB11FEC0GCFCAEFHFF221FD//AEE/EE?AEGEFEH1BFG1G1ADE2GE?/EFHC@?E/E?0>EDD1GF22F11BBE1>>0F1>FGFGGHGHBE?EE?<FGHHFD2>FCFCHHF1B/CG?/F/@CCCCB
@M02034:409:000000000-BFKT7:1:1114:3574:8792 1:N:0:28
AAAGTCGAGGTGCCTAAAGTGGCAACCCAGACTGGGGTTAATGTTGGTGGTGTAGAGCTTCCTGTAGCCGCATGGCGTTCGTACTTAAATATGGTACTAACCATTCCAATTTTCGCTGTCTCTTATACACATCTCCGAGCCCACGAGACT
+
BBBCBFBBBDBBGGGGGGGGGGGHHHHGGHCFGHGHG2AFEGHHFHHEEAFG1BFDB5FGEHFFGBFAEEGCEEC1>?>FEE2FEGHFFFGFGF44BFDG303BB4?4EGFGG4EEFEEGGHH4?D?B?CGHHDF2/@FGCGHGGGGCAH
@M02034:409:000000000-BFKT7:1:1114:8095:8795 1:N:0:28
AAAGTCGAGGTGCCTAAAGTGGCAACCCAGACTTGTGTTCCGGTTGGTG
+
BBBBBFBBBBBBGGGGGGGGGGGHHHHGGHHGHF3BG2FBF?EGAA01A
@M02034:409:000000000-BFKT7:1:1114:10073:8797 1:N:0:28
AAAGTCGAGGTGCCTAAAGTGGCAACCCAGACT
+
A>>ABFBBDBABBGGFFGGGFFEFGGHGGHCGH
@M02034:409:000000000-BFKT7:1:1114:13273:8806 1:N:0:28
AAAGTCGAGGTGCCTCAAGTGGCAACCCAGACTAATAAGAATGTTGGTGGTGTAGAGCTTCCTGTAGCCGCATGGCGTTCGTACTTAAATATGTAACTAACCATTCCAATTTTCGCTGTCTCTTATACACATCTC
+
1AAAAFAAD@>AFBF1BGGGDGAHHHHGFHGGHFGHHHGADGF1DGHAFGAAEFHBGBA1B1FEF2GBEEAEEEAA@FGFEAFHHFB1FG2GG22B2BF1FF1B@B>F2BDFFGE?EGE1FDEHE2>FFGHHCBF
@M02034:409:000000000-BFKT7:1:1114:3688:8820 1:N:0:28
AAAGTCGAGGTGCCTAAAGTGGCAACCCAGACTAATAATAAGGTTGGTGGTGTAGAGCTTCCTGTAGCCGCATGGCGTTCGTACTTAAATATGGAACTAACCATTCCAATTTTCGCTGTCTCTTATACACATCTCCGAGCCCACGAGACT
+
BAAAAFBADDAAGGGGGFFFGGFCGGCGCHHGHFDGHHGDEGFDFHCEFEBFHFHFGFHHGHHFGFGGHFFEGGHHGEGEEE2GGFGFFHBGHHHEGFFCG1EGBF4BGEGHHBEFGGGGFHFHFHBGFBGHGFBFD@/C/FHFGGC/?F
@M02034:409:000000000-BFKT7:1:1114:3914:8830 1:N:0:28
AAAGTCGAGGTGCCTAAAGTGGCAACCCAGACTCAGGTGCATGTTGGTGGTGTAGAGCTTCCTGTAGCCGCATGGCGTTCGTACTTAAATATGGAACTAACCATTCCAATTTTCGCTGTCTCTTATACACATCTCCGAGCCCACGAGACT
+
CBCCCFBCCCABGGGGGGGGGGGHHHHGGHHGHHFHHDFHHHHHHHHEFGEFGFHFHHGHHGHHHHHGHGGGGGHAEFFFGFHHHHHFHHFFHGBFHHEFHHHHHHGGHHHHHEEGGFFGHHHHHHHHFH2GHHHHGGGGGGEGGGG?GG
@M02034:409:000000000-BFKT7:1:1114:23446:8833 1:N:0:28
AAAGTCGAGGTGCCTAAAGTGGCAACCCAGACTGGGTTGTCTGTTGGTGGTGTAGAGCTTCCTGTAGCCGCATGGCGTTCGTACTTAAATATGGAACTAACCATTCCAATTTTCGCTGTCTCTTATACACATCTCCGAGCCCACGAGACT
+
DCDCCFCCCCBBGGGGGGGFGGGHHHHGGHHGHHHHHGGFHHHHHHHEFGAFGHHGHHHHHHHHHHHGHGGGGGHHGGGGGGHHHHGHHHHHHHHHHHGHHHGHHGHHHHHHHHGGGGGGHGHHHHHGHGHHHHHGGCGGGGHGGGGGGH
@M02034:409:000000000-BFKT7:1:1114:24851:8835 1:N:0:28
AAAGTCGAGGTGCCTAAAGTGGCAACCCAGACTATGCATCAGGTTGGTGGTGTAGAGCTTCCTGTAGCCGCATGGCGTTCGTACTTAAATATGGAACTAACCATTCCAATTTTCGCTGTCTCTTATACACATCTCCGAGCCCACGAGACT
+
CCCCCFCCCCAAGGGGGGGGGGGGHHGGGHHGHC5A35FHGHHHGHGEFGFFHFHGHFFHHHHHHHHHHGGEEGHHGEGGGGHHHHHGFHFHHHEHGHDGHFHHHHFBHHHHHHGGGGGHHHHHHHHHGHHHHHHHGCDGGGHGGGGGGB
@M02034:409:000000000-BFKT7:1:1114:7833:8836 1:N:0:28
AAAGTCGAGGTGCCTAAAGTGGCAACCCAGACTAATGGTGATGTTGGTGGTGTAGAGCTTCCTGTAGCCGCATGGCGTTCGTACTTAAATATGGAACTAACCATTCCAATTTTCGCTGTCTCTTATACACATCTCCGAGCCCACGAGACT
+
CCCCCFCCCCCCGGGGGGGGGGGHGHHGGHHGHHHHHHGGHHHHHHHGFGEFHHHHGHHHHHHHHHHHHGGGGGHHGGGGGFHGHHHHHHHHHH3FGHGBGHHHHHFHHHHHHHGGGGGHHHHHHHHGGHHHHHGHGGGGGGHGGFGGGH
@M02034:409:000000000-BFKT7:1:1114:8216:8836 1:N:0:28
AAAGTCGAGGTGCCTAAAGTGGCAACCCAGACTAATCCGCAGGTTGGTGGTGTAGAGCTTCCTGTAGCCGCATGGCGTTCGTACTTAAATATGGAACTAACCATTCCAATTTTCGCTGTCTCTTATACACATCCCGAGCCCACGAGACTC
+
BABCCFCCCCAAGGGGFGGFGGGGHHHGGHHGHHHHHHGGGGGGHHGEFGEFHHHHHHHHHHHHHHHHHGGGGGHHGGGGGGGHHHHHHHHHHGFFGHHFHHFHHHHGHHHHHHGFGGGGHHHFHHFHHGHHHHGGGGGDGHGGGGGGHF
@M02034:409:000000000-BFKT7:1:1114:24032:8841 1:N:0:28
AAAGTCGAGGTGCCTAAAGTGGCAACCCAGACTGAGA
+
CCCCCFABBCBCGGGGGGGGGGGHHHHGGHHG3G335
@M02034:409:000000000-BFKT7:1:1114:7850:8842 1:N:0:28
AAAGTCGAGGTGCCTAACGTGGCAACCCAGACTAATGGTGATGTTGGTGGTGTAGAGCTTCCTGTAGCCGCATGGCGTTCGTACTTAAATATGGAACTAACCATTCCAATTTTCGCTGTCTCTTATACACATCTCCGAGCCCACGAGACT
+
BBBBBFAABDABGGGGG4ACGCEGHCHGGHHGHHGHGHHHHFFHHHEEF?EFHHHEGFHHBFFHHFDGFEGEE?1ECEEE1ECGGHHHHGFHHGDGGGGGGGEGHHHHBGGHHF>EE</F4FFHGDFGFCHHHHHH//BCBFGFGG/CAD
@M02034:409:000000000-BFKT7:1:1114:9277:8843 1:N:0:28
AAAGTCGAGGTGCCTAAAGTGGCAACCCAGACTACTGGTACTGTTGGTGGTGTAGAGCTTCCTGTAGCCGCATGGCGTTCGTACTTAAATATGTAACTAACCATTCCAATTTTCGCTGTCTCTTATACAC
+
AAAAAF@?D1AAFCGGGC1BEGFFGHGGG0FGHGBBABF1FGGDGH/EEEEEHHGFBHHHHGHG1FHFGGGEFEHHGGGGGEHGHHHBFBF2F2BFGFD1GGDHFHBBFGBGHF/EG?EHFHBG1EFB2C
@M02034:409:000000000-BFKT7:1:1114:24225:8843 1:N:0:28
AAAGTCGAGGTGCCTAAAGTGGCAACCCAGACTGTTGGTGGTGTAGAGCTTCCTGTAGCCGCATGGCGTTCGTACTTAAATATGGAACTAACCATTCCAATTTTCGCTGTCTCTTATACACATCTCCGAGCCCACGAGACTCCTGAGCAT
+
BABBCFBBBBABGGGGGGGGGGFGFFAEFHHGHGFGHHEDFGGHFHHHGHHHHHHHHHDGEEEGGHGGEGGGGHHHHHGGHGHHHDFFHGGGGHHHFGHHHHHHHGGGGFHHHFH?HFGBFDGGHGHFCFF?GHFB<C//<FGFGGHHH?
@M02034:409:000000000-BFKT7:1:1114:4807:8844 1:N:0:28
AAAGTCGAGGTTAAAGTGGCAACCCAGACTTCGAAGGATGTTGGTGGTGTAGAGCTTCCTGTAGCCGCATGGCGTTCGTACTTAAATATGGAACTAACAATTCCATTTTTCGCTG
+
CCCCCFCBCCAFGGGGGGGGGGHGGGHHGHHHGHHGGHHHHHHHEGGEFGHHGGHHHHHHHHHHHHGGEGEHGGFGGGGGHHEHG3B4@BFG@3@B3@33B4F4D4DGHG3>/<E
@M02034:409:000000000-BFKT7:1:1114:3906:8846 1:N:0:28
AAAGTCGAGGTGCCTAAAGTGGCAACCCAGACTCAGGGGCATGATG
+
AAAB>DAADBBBGGGFFGFDFEFHFGHGGDHGH3AGHB2A2B23DD
@M02034:409:000000000-BFKT7:1:1114:6712:8846 1:N:0:28
AAAGTCGAGGTGCCTAAAGTGGCAACCCAGACTCAGAAGAATGTTGGTGGTGTAGAGCTTCCTGTAGCCGCATGGCGTTCGTACTTAAATATGGAACTAACCATTCCAATTTTCGCTGTCTCTTATACACATCTCCGAGCCCACGAGACT
+
CCCCCFCCCCAAGGGGGGGGFGGHHHHGGHHGHHHHHHHHHHHHHHHEFGEFHHHHHHHHHHHHHHHHHGGFFGHHGGGGFEFHHHGHHHHHHHFHHHHGHHGHHHHHHHHHHHGGGGGHHHHHHHGHFHHHHHHHGCGGGGHGGDGGGH
@M02034:409:000000000-BFKT7:1:1114:27518:8849 1:N:0:28
AAAGTCGAGGTGCCTAAAGTGGCAACCCAGACTGTGGGGCGTGTTGGTGGTGTAGAGCTTCCTGTAGCCGCATGGCGTTCGTACTTAAATATGGAACTAACCATTCCAATTTTCGCTGTCTCTTATACACATCTCCGAGCCCACGAGACT
+
BBBBBFBBBBABGGGGGGGGGGGHHHHGGHHGHHHHHGFGGEGGHHHEFFEFHGHGHHHHHFHFHHHHHGGEEGHHGEGFGFGEFHGHHHHGHGGGHHHHHHHHHHFFFHHHHHGGGGGHHHHHHHHGGFHGHHHHF?DGGGHGG?GGGF
@M02034:409:000000000-BFKT7:1:1114:11833:8859 1:N:0:28
AAAGTCGAGGTGCCTAAAGTGGCAACCCAGACTTCTCCTTCTGTTGGTGGTGTAGAGCTTCCTGTAGCCGCATGGCGTTCGTACTTAAATATGGAACTAACCATTCCAATTTTCGCTGTCTCTTATACACATCTCCGAGCCCACGAGACT
+
CBCCCFCCCCCCGGGGGGGGGGGHHHHGGHHGHHHHGHHHHHHHHHHGGGEGHHHHHHHHHHHHHHHHHGGGGGHHGGGGGGHHHHHHHHHHHHHHGHHHHHHHHHHHFHHHHHGGGGGGHHHHHHGHFHHHGHHFGBGGGGHGGGGAGD
@M02034:409:000000000-BFKT7:1:1114:22615:8864 1:N:0:28
AAAGTCGAGGTGCCTAAAGTGGCAACCCAGACTTCTACGTCTGTTGGTGGTGTAGAGCTTCCTGTAGCCGCATGGCGTTCGTACTTAAATATGGAACTAACCATTCCAATTTTCGCTGTCTCTTATACACATCTCCGAGCCCACGAGACT
+
CCCCCFCCCCBCGGGGGGGGGGGHHHHGGHHGHHFHHHFHHHGHHHGEFGEFGHHFHDEHHGHHHHHHGGGEEGHGGFGGGECHHHHHHHGGHH33FGHHHGHHFGDBGGHHHFEGGGGHHHHGEHGFHHHHHHHFF@GGCGHGCCG?GH
@M02034:409:000000000-BFKT7:1:1114:9289:8871 1:N:0:28
AAAGTCGAGGTGCCTAAAGTGGCAACCCAGACTTTTCCGGCTGTTGGTGGTGTAGAGCTTCCTGTAGCCGCATGGCGTTCGTACTTAAATATGGAACTAACCATTCCAATTTTCGCTGTCTCTATACACATCTCCGAGCCCACGAGACTC
+
BBCCCFCCCCBCGGGGGGGGGGGHHHHGGHHGHHHHHHGEGGGHHHHFFGEFGHHHHHHHHHHHHHGHHGGGGGHHGGGGGGHHHHHHHHHHHHHHHHHHGHHHGHHHFGHHHHGDGGGHHGGDHHHHHGHHHFHGGGGGGHGGD?GGHH
@M02034:409:000000000-BFKT7:1:1114:22598:8872 1:N:0:28
AAAGTCGAGGTGCCTAAAGTGGCAACCCAGACTTCTACGTCTGTTGGTGGTGTAGAGCTTCCTGTAGCCGCATGGCGTTCGTACTTAAATATGGAACTAACCATTCCAATTTTCGCTGTCTCTTATACACATCTCCG
+
A33AAFA>3DAABFGGGGGGGCFFHHHEGGGGCBGHHHCHHFFHFGGFGCEAGHHBDGHHHBHHHFHFFFE>EGHHGGGGGGHHGHFGFGFHHEFFFH3@CGGEFFFF?GHHD4EDFDEDHHHHBGFH2GGHGHEFD
@M02034:409:000000000-BFKT7:1:1114:4787:8876 1:N:0:28
AAAGTCGAGGTGCCTAAAGTGGCAACCCAGACTAATAATAATGTTGGTGGTGTAGAGCTTCCTGTAGCCGCATGGCGTTCGTACTTAAATATGGAACTAACCATTGCAATTTTCGCTGTCTCTTATACACATCTCCGAGCCC
+
AA11>@AADD1AEGGFFADGGGF0FFGGA00ABGHFGGHHGGH2E2GEFFAFB1DEG11BEGGHEAF21B/EAEGHG/E/EEBCGHBFGF22B11BEGFHHADGF111FG1FD2>EE/?GHEFGG2F2EG<GHH1<B@@CBF
@M02034:409:000000000-BFKT7:1:1114:25419:8882 1:N:0:28
AAAGTCGAGGTGCCTAAAGTGGCAACCCAGACTAATAATAAGGTTGGTGGTGTAGAGCTTCCTGTAGCCGCATGGCGTTCGTACTTAAATATGGAACTAACCATTCCAATTTTCGCTGTCCTTATACACATCTCCGAGCCCACGAGACTC
+
A3>ABFBBDBAACGGGFFGFGFEFFF4ECACAGHFGGGHFHFFFGHGEFEAFHEFAG5BGHFGGHGHEBEA@EEHBEFGEFEFCEGFFHHFFGHF3CHHHHFFHHHGEFGHHHB>EGFGHFBFHHHDFFFHHGHB?<@CGFCCB@DG?1?
@M02034:409:000000000-BFKT7:1:1114:8697:8885 1:N:0:28
AAAGTCGAGGTGCCTAAAGTGGCAACCCAGACTAATCATAAGGTTGGTGGTGTAGAGCTTCCTGTAGCCGCATGGCGTTCGTACTTAAATATGGAACTAACCATTCCAATTTTCGCTGTCTCTTATACACATCTCCGAGCCCACGAGACT
+
A1AAADAADDAAGFGF1BFDFBFHHHHGGHGEH1FGHHHCFGHGFGGEFEEEHEFHGFHGHFGHHFGGGGGEGGGGGGGFGEEEHHBGHHFHGHBFCGD1BG1GHFEHHHHHHFG?EGGFFFFHBF>FDHHGFD1BC/<<<//?B/A?AG
@M02034:409:000000000-BFKT7:1:1114:26788:8887 1:N:0:28
AAAGTCGAGGTGCCTAAAGTGGCAACCCAGACTAGTAATAATGTTGGTGGTGTAGAGCTTCCTGTAGCCGCATGGCGTTCGTACTTAAATATGGAACTAACCATTCCAATTTTCGCTGTCTCTTATACACATCTCCGAGCCCACGAGACT
+
AAAB3DAADDAAGGGGGFGGFGGHFHGGGGAFHFCGFHHHGGGGBGHAFEEFAFGBGDHHFGFHGGGDFFGEFGA?EEGGCEFHGGFBGFHGFH33FGF@BB3FH4FBGHHHHGEAEDEEGHGHFHGEGFHEHDB?CBCC@FHACF//AH
@M02034:409:000000000-BFKT7:1:1114:24735:8889 1:N:0:28
AAAGTCGAGGTGCCTAAAGTGGCAACCCAGACTGATAAGAATGTTGGTGGTGTAGAGCTTCCTGTAGCCGCATGGCGTTCGTACTTAAATATGGAACTAACCATTCCAATTTTCGCTGTCTCTTATACACATCTCCGAGCCCACGAGAC
+
BBBBBFBBBBBBGGGGGGGGGGGHGHHGGHCGH3FFAFFFHHGHHHHAFEGFHBGEFEGGFHHHGHHGHFGFEGHFGEFGGEEGHHHHGHGHHGBGGGHHGFFGHHHFHHHHHGEGGFEHFHHFFHEGHFFHHHHGG/CGGGHGG?DFG
@M02034:409:000000000-BFKT7:1:1114:8071:8890 1:N:0:28
AAAGTCGAGGTGCCTAAAGTGGCAACCCAGACTCGGGAGGGGGTTGGTGGTGTAGAGCTTCCTGTAGCCGCATGGCGTTCGTACTTAAATATGGAACTAACCATTCCAATTTTCGCTGTCTCTTATACACATCTCCGAGCCCACGAGACT
+
CBCCDFCCCCBBGGGGGGGGGGGHHHHGGHHGHHGGGGEGGGGGGGGFFGEFHHHHHHHHHHHHHHHHHGGGGGHHGGGGGGGHHHHHHHHHHHGFHHHGHHHHHHHHHHHHHHGGGGGHHGHHHHHHHHHHHHHHGGGGGGHGGGGGGG
@M02034:409:000000000-BFKT7:1:1114:20442:8890 1:N:0:28
AAAGTCGAGGTGCCTAAAGTGGCAACCCAGACTGGGGTTGGGGCTGGTGGTGTAGAGCTTCCTGTAGCCGCATGGCGTTCGTACTTAAATATGGAACTAACCATTCCAATTTTCGCTGTCTCTTATACACATCTCCGAGCCCACGAGAC
+
BBABAFBBBBAAGGGGGGGGGFEHHDFGFHGGHHHGG2EEGGGGGGGFFGAFCGHHHHGFHGHHHHHHHGG@EGHFGFGFEGFHHGBFHFGHHHHGHFFHHHHGEHGHHHGHHHFDGGDGFHHHGFDBGFHECF>DC/CCCGEFCGGG?
@M02034:409:000000000-BFKT7:1:1114:7449:8892 1:N:0:28
AAAGTCGAGGTGCCTAAAGTGGCAACCCAGACTCGTGAGGGGGTTGGTGGTGTAGAGGTTGCTGTAGCCGCGTGGTGTTCGTACTTAAATATGGAACTAACCATTCCAGTTTT
+
CCCDCFCCCCBCGGGGGGGGGGGHHHHGGHHGH3FG2FEHGGGG?E01AAEE?3F552@?2B3@43B43BE/E>//??/4?>2/?4B?3BG??333B3GG202B?3B33D?GB
@M02034:409:000000000-BFKT7:1:1114:9453:8894 1:N:0:28
AAAGTCGAGGTGCCTAAAGTGGCAACCCAGACTCATAATCAGGTTGGTGGTGTAGAGCTTCCTGTAGCCGCATGGCGTTCGTACTTAAATATGGAACTAACCATTCCAATTTTCGCTGTCTCTTATACACATCTCCGAGCCCACGAGACT
+
CCCCCFCCCCCCGGGGGGGGGGGHHHHGGHHGHHHHHHHHHHHHHHGGFGEFHHHHHHHHHHHHHHGHHGGGGGHHGGGGGGGHHHHGHHHHHHGHHHGHHHFHGHHGHHHHHHGGGGGHHGHHHHFHGHHHHHHHGCGGGGHGGGGGGH
@M02034:409:000000000-BFKT7:1:1114:20308:8898 1:N:0:28
AAAGTCGAGGTGCCTAAAGTGGCAACCCAGACT
+
BCCCCFCCCCCCGGGGGGGGGGGHHHHGGHHGH
@M02034:409:000000000-BFKT7:1:1114:27873:8900 1:N:0:28
AAAGTCGAGGTGCCTAAAGTGGCAACCCAGACTCCGCCGACTGTTGGTGGTGTAGAGCTTCCTGTAGCCGCATGGCGTTCGTACTTAAATATGGAACTAACCATTCCAATTTTCGCTTCTCTTATACACATCTCCGAGCCCACGAGACTC
+
CCCCBFCCCBBBGGGGGGGGGGGHHHHGGHHGHHGGGGEEEGGHHHGACEEEFDHFFFGHHHHHHGHFHGGEGFF1EEEGGECGHHHHHHHHFG3EFGHHEGDGHFGBHHHHHGEGGGGHHGHFGHEGGFHHHHEGFGFFGHGC@CGGHG
@M02034:409:000000000-BFKT7:1:1114:10001:8911 1:N:0:28
AAAGTCGAGGTGCCTAAAGTGGCAACCCAGACTGGTACTCTGGTTGGTGGTGTAGAGCTTCCTGTAGCCGCATGGCGTTCGTACTTAAATATGGAACTAACCATTCCAATTTTCGCTGTCTCTTATACACATCTCCGAGCCCACGAGACT
+
CBCCCFCCCCBBGGGGGGGGGGGHHHHGGHHGHHHHHHHHHHHHHGGGGGFGHHHHHHHHHHHGHHHHHGGGEGHHGGGGGGHHHHHHHHHHHHHHHHFHHHFHGGGHHHHHHHGGGGGHHHHHHHGHFFGFHHGHDDGGCGHGGCCGGG
@M02034:409:000000000-BFKT7:1:1114:12529:8912 1:N:0:28
AAAGTCGAGGTGCCTAAAGTGGCAACCCAGACTCAGAAGCAGGTTGGTGGTGTAGAGCTTCCTGTAGCCGCATGGCGTTCGTACTTAAATATGGAACTAACCATTCCAATTTTCGCTGTCTCTTATACACATCTCCGAGCCCACGAGACT
+
CCCCCFCBBCABGGGGGGGGGGGGHHHGGHHGHHFGGHGGGHHHHG22BEEEGDGBF5BF5GGHHDFFFFG0EGHCEEEGFE2?GHHFHHHGHG3DGFHH30?GFFEBHHFGD4EFEF/B?FFDDFFBGG22GFHHFCGGCFHG@F/AAF
@M02034:409:000000000-BFKT7:1:1114:6717:8916 1:N:0:28
AAAGTCGAGGTGCCTAAAGTGGCAACCCAGACTGTTGAGGGTGTACGGCTTCCTGTAGCCGCATGGCGTTCGTACTTAAATATGGAACTAACCATTCCAATTTTCGCTGTCTCTTATACACATCTCCGAGCCCACGAGACTCCTGAGCAT
+
BBBBBFBBBBABGGGGGFFFGGGHHHHGGHHGHHHHHHHHGEFGGGHGCGGHHHHHHHHHEEEFEHHGGGGFE2GGGFF3FGGHHFGFHHHHGGGFHHHHHHHGHCGGGGGHHHHHHHHGHFHHHHHGGGGGGHGCGGFGHHHHHHHFHF
@M02034:409:000000000-BFKT7:1:1114:8027:8929 1:N:0:28
AAAGTCGAGGTGCCTAAAGTGGCAACCCAGACTGAGAAGAAGGTTGGTGGTGTAGAGCTTCCTGTAGCCGCATGGCGTTCGTACTTAAATATGGAACTAACCATTCCAATTTTCGCTGTCTCTTATACACATCTCCGAGCCCACGAGACT
+
CCCCCFACCCBCGGGGGGGFGGGHHHHGGHHGHHHHHHHHHHHHGHGGFGEFGHHHHHHHHHHHHHHHHGGGGGHHGFGGGGHHHHHHHHGHHFFFHHGHGFGHHHHGHHHHHGGGGGGGGGHHHHGHHHHHHHHHGFGGGGHGGGGGGG
@M02034:409:000000000-BFKT7:1:1114:7265:8933 1:N:0:28
AAAGTCGAGGTGCCTAAAGTGGCAACCCAGACTC
+
BBBBAFBBBBAAGGGFFGGFGGGHHGHGGH223B
@M02034:409:000000000-BFKT7:1:1114:17740:8935 1:N:0:28
AAAGTCGAGGTGCCTAAAGTGGCAACCCAGACTCTGCCGTCTGTTGGTGGTGTAGAGCTTCCTGTAGCCGCATGGCGTTCGTACTTAAATATGGAACTAACCATTCCAATTTTCGCTGTCTCTTATACACATCTCCGAGCCCACGAGACT
+
BBCCBFCCCCBCGGGGGGGGGGGHHHHGGHHGHHHHHHGEGHGHHHHGGGEFHHHHHHHHHHHHHHHHHGGFGGHHGGGGGFGHHHHGHHGHHFBGFHHHHHGHHHGHHHHHHHGGGGGHHHHHHHHHHHHHGHHHGGCCGGHGGGGGGH
@M02034:409:000000000-BFKT7:1:1114:7877:8944 1:N:0:28
AAAGTCGAGGTGCCTAAAGTGGCAACCCAGACTGGTTGTGCTGTTGGTGGTGTAGAGCTTCCTGTAGCCGCATGGCGTTCGTACTTAAATATGGAACTAACCATTCCAATTTTCGCTGTCTCTTATACACATCTCCGAGCCCACGAGAC
+
BBBBBFBBBBBBGGGGGGGGGGGHHHHGGHGGHGHHHGGGHHHHHHHGGGEGHHHFHHHHHGHHHHHHHGGEEGHHGGGGGGGHHHHHGHHHHHBGHHFFGHGGHHHHEGHHHHGGGGGHHHHHHHGHFHHHHHHHGGCFGGHGGGGGG
@M02034:409:000000000-BFKT7:1:1114:26577:8944 1:N:0:28
AAAGTCGAGGTGCCTAAAGTGGCAACCCAGACTAGTAATACGGTTGGTGGTGTAGAGCTTCCTGTAGCCGCATGGCGTTCGTACTTAAATATGGAACTAACCATTCCAATTTTCGCTGTCTCTTATACACATCTCCGAGCCCACGAGACT
+
CBCCCFCCCCCBGGGGGGGGGGGHHHHGGHEGHH3FHHF55BEGFGGEFEEFGFHFGHHHHGFHHHHHGGGEFGHHGGGGGGFHHHGHBFFGGHF3EGFHHGHHHHEFHHHHHFG?EGFHGGHGEHHHDFFHHHFHGGGFGGGGGGGGGH
@M02034:409:000000000-BFKT7:1:1114:17529:8946 1:N:0:28
AAAGTCGAGGTGCCTAAAGTGGCAACCCAGGTTAAGGGTGGTGTAGAGCTTCCTGTAGCCGCATGGCGTTCGTACTTAAATATGGAACTAACCATTCCAATTTTCGCTGTCTCTTATACACATCTCCGAGCCCACGAGACTCCTGAGCA
+
BBBBCFCCCCBCGGGGGGGGGGGHHHHGGHGFGHHHHHHGGGGHHHGHGHHHHHHHHHHHGGEGGHHGEGGGGFHGHFHGHHHHHGHHHFHHHHHHHHHHGHHHHGGGGGHHHHHHHGHGHHHGHGGGCDGGGHGFCF//FGHHHGHHG
@M02034:409:000000000-BFKT7:1:1114:18078:8947 1:N:0:28
AAAGTCGAGGTGCCTAAAGTGGCAACCCAGACTACGAAGGATGTTGGTGGTGTAGAGCTTCCTGTAGCCGCATGGCGTTCGTACTTAAATATGGAACTAACCATTCCAATTTTCGCTGTCTCTTATACACATCTCCGAGCCCACGAGACT
+
BAAAAFABDBABGGGGGGGGGFFECGGEGHFFHHCAAEAEHHHHHHHAFAAFHFFDGAGGHBHFHHHHFGE>EEHGFEEEEEEGGGFBHHFGGFDEFGHHHHHFHHFDGHHHHGFGGGEGHHGFDH?FGFFHHHHBECFGCGHGCC?EGH
@M02034:409:000000000-BFKT7:1:1114:23737:8948 1:N:0:28
AAAGTCGAGGTGCCTAAAGTGGCAACCCAGACTGGGGCGGGGGTT
+
ABBBBFBBBBABGGGGGGGFGGGHHGHFGHHGFH222EEEGCG@<
@M02034:409:000000000-BFKT7:1:1114:19409:8950 1:N:0:28
AAAGTCGAGGTGCCTAAAGTGGCAACCCAGACTCAGCCTCCTGTTGGTGGTGTAGAGCTTCCTGTAGCCGCATGGCGTTCGTACTTAAATATGGAACTAACCATTCCAATTTTCGCTGTCTCTTATACACATCTCCGAGCCCACGAGACT
+
AAAABFBBDBAAGGGGGGFGGGGHHGHGGHHGHHHHHHHHHHHHHHGGGGEFGGHGFHHHHFHHHHHHHGGGGGHGGEEGFFFHEHGFGF4EGEFGGHGHHHHHHHHHGHHHHHGGGGGGHFHHFHBDG2GHFHHFGCGCDGHGGFG?DF
@M02034:409:000000000-BFKT7:1:1114:8090:8963 1:N:0:28
AAAGTCGAGGTGCCTAAAGTGGCAACCCAGACTGGGGCTTCGGTTGGTGGTGTAGAGCTTCCTGTAGCCGCATGGCGTTCGTACTTAAATATGGAACTAACCTTTCCAATTTTCGCTGTCTCTTATACACATCTCCGAGCCCACGAGACT
+
CCCCCFCCCCBBGGGGGGGFGGGHHHHGGHHGHF2BEEGE2AEFGGG1A1EEE3GBE5BB5FF5@5F53?E0FEC1/B>FEF21?FGF3BD???33BFFG303DB3B4?FFHF4<EC<?FDHF?DGGGFEDGHHG2?</CFA/FGCGAEF
@M02034:409:000000000-BFKT7:1:1114:24446:8966 1:N:0:28
AAAGTCGAGGTGCCTAAAGTGGCAACCCAGACTCAGAATCAGGTTGGTGGTGTAGAGCTTCCTGTAGCCGCATGGCGTTCGTACTTAAATATGGAACTAACCATTCCAATTTTCGCTGTCTCTTATACACATCTCCGAGCCCACGAGACT
+
BCCBBFBCCCAAGGGGGGGGGGGHGHHGGGHGHHHGHHHFFHHHHHGGGGGFGGHFHHHHHHHHHGHGHGGGEGHHGEGGGGGHHHHHGHHHHHGHHHHHHHGHFFGFFGHHHHGGGGFFFHHHHHHGFHHHHHGGFCGGGG/FGGGGGG
@M02034:409:000000000-BFKT7:1:1114:6455:8967 1:N:0:28
AAAGTCGAGGTGCCTAAAGTGACAACCCAGACTAATAATAATGTTGGTGGTGTAGAGCTTCCTGTAGCCGCATGGCGTTCGTACTTAAATATGGAACTAACCATTCCAATTTTCGCTGTCTCTTATACACATCTCCGAGCCCACGAGACT
+
BBCBBFCCCCCCGGGGGGGFGGHHHHGGGHHGHHHHHHHHHHHGGHGEFGEFGHHFHGHHHHHHHHHGHFGGGGFFEEEFEEGHHHHHHHHHGHFFHHFGHFFGHHGFHHHHHHGFGGFFHHHHHHHGFGHGHHHGGGFGGGHGGCFGGH
@M02034:409:000000000-BFKT7:1:1114:12781:8970 1:N:0:28
AAAGTCGAGGTGCCTAAAGTGGCAACCCAGACTCAGAATACTGTTGGTGGTGTAGAGCTTCCTGTAGCCGCATGGCGTTCGTACTTAAATATGGAACTAACCATTCCAATTTTCGCTGTCTCTTATACACATCTCCGAGCCCACGAGACT
+
CCCCCFCCCCAAGGGGGGGGGGGGHHHGGHHGHHHHHHHHHHHGHHGGGGEFGGHGHHHHHHHGHHHHHGGGGGHHGGGGFGGHHHHHHHHHHEGHHGHHHHHHHHHGFHHHHHGGGGEFHGHHHHHGGHHHHGHHGGFGGGHGGGGGGG
@M02034:409:000000000-BFKT7:1:1114:18825:8978 1:N:0:28
AAAGTCGAGGTGCCTAAAGTGGCAACCCAGACTGCGGGGGGGGTTGGTGGTGTAGAGCTTCCTGTAGCCGCATGGCGTTCGTACTTAAATATGGAACTAACCATTCCAATTTTCGCTGTCTCTTATACACATCTCCGAGCCCACGAGACT
+
BAABBFBBBBABGGGGGGGGGFGHHHHGGHHGHHHGGGGGGGFDFFFAAF9AEFFFFFFFFFFFFFFFFFFFFFFFBDAFDAFFFFFFFFFFFF/BFFFFFFFFFFFFFFFFFFFFFFFFFFEFFFFFFBFFFFFFD=ABFFFFAFFBFF
@M02034:409:000000000-BFKT7:1:1114:11546:8979 1:N:0:28
AAAGTCGAGGTGCCTAAAGTGGCAACCCAGACTAATAAGAATGTTGGTGGTGTAGAGCTTCCTGTAGCCGCATGGCGTTCGTACTTAAATATGGAACTAACCATTCCAATTTTCGCTGTCTCTTATACACATCTCCGAGCCCACGAGACT
+
CBCCCFCBCCBBGGGGGGGGGGGHHHHGGGHGHHBFHHHFHHHHHHHAFGEFHHHFHHHHHFHHHHHHHGGGGGHGGEFFFGEHHHHHGHGHHFGHFHHHHHHHHHHGFGHHHFGGGGGHHFHGHHHHGHHHHHHFF?GGGGGGGGGGGG
@M02034:409:000000000-BFKT7:1:1114:27267:8980 1:N:0:28
AAAGTCGAGGTGCCTAAAGTGGCAACCCAGACTAATAAGAATGTTGGTGGTGTAGAGCTTCCTGTAGCCGCATGGCGTTCGTACTTAAATATGGAACTAACCATTCCAATTTTCGCTGTCTCTTATACACATCTCCGAGCCCACGAGACT
+
AAAABFBBBBBBGGGGGGGGGGGHHHHGGHHGHGFGHGH5FGHHHHFFEDEEHHHGGGGFFGGHHFHGFCGEEFHAFGGGAEEFHHHFGHFGFF3@GGHGHF3GHHHGHHHHHGFGGGGHHHHHGEHFFEFHHHFGGCFCGGHGGGGFDF
@M02034:409:000000000-BFKT7:1:1114:6580:8986 1:N:0:28
AAAGTCGAGGTGCCTAAAGTGGCAACCCAGACTAAGAATGAGGTTGGTGGTGTAGAGCTTCCTGTAGCCGCATGGCGTTCGTACTTAAATATGGAACTAACCATTCCAATTTTCGCTGTCTCTTATACACATCTCCGAGCCCACGAGACT
+
BBCCAFBCBCABGGGGGGGGGGGFFGGGGHHGHGHHDEGGAGFAFGFGEEEFBFG5BABE5FGGHFGBEEG@FEG1EB>1E1???FGGGGHGHG33FHHFB03FGBDDBGHHFF?DFDF34FFHFHGFFFFFHHG2B?/C?A/<>CFGDF
@M02034:409:000000000-BFKT7:1:1114:18488:8988 1:N:0:28
AAAGTCGAGGTGCCTAAAGTGGCAACCCAGACTGGCGG
+
>>11A3>A1D>ABGGGGGGA11F0AFFAFA0ABGG00A
@M02034:409:000000000-BFKT7:1:1114:3599:8997 1:N:0:28
AAAGTCGAGGTGCCTAAAGTGGCAACCCAGACTATGAATCAGGTTGGTGGTGTAGAGCTTCCTGTAGCCGCATGGCGTTCGTACTTAAATATGGAACTAACCATTCCAATTTTCGCTGTCTCTTATACACATCTCCGAGCCCACGAGACT
+
>>AAAFBBBBAAGGGGGGGGGGGHHHHEFHHGHHHHHHGHHHHGGHGGGG1FGGHGFHHHGHHHGHHGHGGGGGHGGGGEFFFHHHGHHHGEGFGHHHHFGHHHHHHGHHHHGFGEGGFFHFGHFHFFGHHHHHFGG@DDCEHGGGGGGH
@M02034:409:000000000-BFKT7:1:1114:14818:8998 1:N:0:28
AAAGTCGAGGTGCCTAAAGTGGCAACCCAGACTCAGAATAATGTTGGTGGTGTAGAGCTTCCTGTAGCCGCATGGCGTTCGTACTTAAATATGGAACTAACCATTCCAATTTTCGCTGTCTCTTATACACATCTCCGAGCCCACGAGACT
+
AAABAFAAB2>AGGGGGGGFGFFFFHGGFHHGHGHCFFHFHHHHFHHBFEAFFFFDG5BGHBGHHFGGFFEEGGHHF?ECEBCGHHGGHHFHHHGGHHHHHFHHHGHFHHFHHGGGGGEFHFFFBFGFFFGHGH3??/CCD/?FCCGG/F
@M02034:409:000000000-BFKT7:1:1114:26407:9001 1:N:0:28
AAAGTCGAGGTGCCTAAAGTGGCAACCCAGACTAAGGGTGGTAAGGAGCTTCCTGTAGCCGCATGGCGTTCGTACTTAAATATGGAACTAACCATTCCAATTTTCGCTGTCTCTTATACACTCTCCGAGCCCACGAGACTCCTGAGCATC
+
?1>1AFAADD1AGGFGG1ABBG00GEHEFFGFCHHFHHAFEGHHHHGEEHHFGHHHFGHGEAEEEFGEAEFEE0FFGHHEF2GHG1FBCFBCGFHHFG2@FGFHEGFGGCHHGGHFDHH2GGBB1BA/<B<CHGC/B/C?11?<GGBGH<
@M02034:409:000000000-BFKT7:1:1114:5418:9012 1:N:0:28
AAAGTCGAGGTGCCTAAAGTGGCAACCCAGACTAATAATCATGTTGGTGGTGTAGAGCTTCCTGTAGCCGCATGGCGTTCGTACTTAAATATGGAACTAACCATTCCAATTTTCGCTGTCTCTTATACACATCTCCGAGCCCACGAGACT
+
CCCABFCCCCBAGGGGGGGGGGGHHHHGGHHGHHFHHGHHHHHHHHHEFGEFHGFHHFHHHFHHHHHHHGGGEGHHGEGFFFGHHHHHHHGHHGFGHHHGHHHHHHHGHHHHHFGGGGGHHHHHHHHHHHHHHHFHFCFGGGGFCGGGDH
@M02034:409:000000000-BFKT7:1:1114:12717:9012 1:N:0:28
AAAGTCGAGGTGCCTAAAGTGGCAACCCAGACTAATAAGCAGGTTGGTGGTGTAGAGCTTCCTGTAGCCGCATGGCGTTCGTACTTAAATATGGAACTAACCATTCCAATTTTCGCTGTCTCTTATACACATCTCCGAGCCCACGAGACT
+
CCCCCFCCBCBCGGGGGGGGGGGHHHHGGHHGHHGHHGHHHGHHHHFEFGGGHHHFHHHHHHHHHHHHGGGGGGHGGGGGGGHHHHHHHHHHHF3GFHHHHGFHHHHGEFGHHFEFGDFFFFHHGHHGDHFHHHHGGCCDGGHGGGFFCG
@M02034:409:000000000-BFKT7:1:1114:23268:9015 1:N:0:28
AAAGTCGAGGTGCCTAAAGTGGCAACCCAGACT
+
BBBBAFBBDBABGGGFGGGFGGGHHHHGGHHGH
@M02034:409:000000000-BFKT7:1:1114:3600:9027 1:N:0:28
AAAGTCGAGGTGCCTAAAGTGGCAACCCAGACTAATAAGAAGGTTGGTGGTGTAGAGCTTCCTGTAGCCGCATGGCGTTCGTACTTAAATATGGAACTAACCATTCCAATGTTCGCTGTCTCTTATACACATCTCCGAGCCCACGAGACT
+
AAABCFCBBBBCGGGGCGGGGGGHHHHGGGHDGHHHGBGFHHHHHHGFFGEFGFGADBGHFHHHHFHFAEGEEFF1EEEFEEEGGHHGFFBGHHB3GHHHFGFGHFHFBGFBGFECFEEFHHFFGHFFBGDCFGGFFBCGGGHGGGGDDF
@M02034:409:000000000-BFKT7:1:1114:10707:9032 1:N:0:28
AAAGTCGAGGTGCCTAAAGTGGCAACCCAGACTGGGGTTGGGGTTGGTGGTGTAGAGCTTCCTGTAGCCGCATGGCGTTCGTACTTAAATATGGAACTAACCATTCCAATTTTCGCTGTCTCTTATACACATCTCCGAGCCCACGAGAC
+
BAAABFBBBBABGGGGGGGGGFGHHHHGGHHGHB2F2A2E2EEEEFGEFEEFGFHFHFFHHGHHHHFGHGG/EGHHGGGFFABEEHHGHHFHFF3FGFGGHHFHGGHF4GGHHDCFGGDH3GGGHHDGHHHCFGFGGGCCDGHGCACFD
@M02034:409:000000000-BFKT7:1:1114:8253:9039 1:N:0:28
AAAGTCGAGGTGCCTAAAGTGGCAACCCAGACTGCGAATCAGGTTGGTGGTGTAGAGC
+
CCCCCFBBCCCCGGGGGGGGGGGHHHHGGHHGH33BA2EEFGHFFGA1A1EE13F5A5
@M02034:409:000000000-BFKT7:1:1114:14824:9041 1:N:0:28
AAAGTCGAGGTGCCTAAAGTGGCAACCCAGACTGGTCTTACTGTTGGTGGTGTAGAGCTTCCTGTAGCCGCATGGCGTTCGTACTTAAATATGGAACTAACCATTCCAATTTTC
+
BBBBBFBA?@ABGGGFCEGGFGGHHHHGGHEFHGHHHHHGGHHHHHEEF?EAFDGFHHHHHHHHHGHFFFGCGEGAF>EFEEFFEHG3FHHHH3EFFFGHEGFE?GG4?FFHH?
@M02034:409:000000000-BFKT7:1:1114:3592:9044 1:N:0:28
AAAGTCGAGGTGCCTAAAGTGGCAACCCAGACTAATAAGAAGGTTGGTGGTGTAGAGCTTCCTGTAGCCGCATGGCGT
+
AAAAAFA?D?>>CGFGFFGDGGFHBGAEFHHGF1BA22B1FFAHHH/AA/AEA1F2DFFG1BDGGGGAAEAEF?0B/B
@M02034:409:000000000-BFKT7:1:1114:8192:9049 1:N:0:28
AAAGTCGAGGTGCCTAAAGTGGCAACCCAGACTGCTCCGACTGTTGGTGGTGTAGAGCTTCCTGTAGCCGCATGGCGTTCGTACTTAAATATGGAACTAACCATTCCAATTTTCGCTGTCTCTTATACACATCTCCGAGCCCACGAGACT
+
CCCCBFBBCCACGGGGGGGGGGGHHHHGGHHGHHHHHHGGGGGHEHHGFGFFGHHHHGHHHGHHHHHHHGGEGGHHGGGGGGHHHHHHHHHHHGFFGHGHHHHHHHHGHHHHHHGGGGGHHHHHFHHHHHHGHHHHGGGGCGHGGCGGGG
@M02034:409:000000000-BFKT7:1:1114:18043:9072 1:N:0:28
AAAGTCGAGGTGCCTAAAGTGGCAACCCAGACTACTCCTTCGGTTGGTGGTGTAGAGCTTCCTGTAGCCGCATGGCGTTCGTACTTAAATATGGAACTAACCATTCCAATTTTCGCTGTCTCTTATACACATCTCCGAGCCCACGAGACT
+
BBBBBFBBBBABGGGGGGGGG4FFHHHFDHCGHHCGEHGHHHGGGCGGGGGGCDGBGHGHBGHHHGHHHGGEEGHFGEFGEGEFGHBEFHHFFFBDGB3B?F3FFDHDHHHHGFEFGGEFHHGDGGGFGHHHGHHHFCCCGGEGGGGDGF
@M02034:409:000000000-BFKT7:1:1114:9134:9074 1:N:0:28
AAAGTCGAGGTGCCTAAAGTGGCAACCCAGACTACTCCTCTGGTTGGTGGTGTAGAGCTTCCTGTAGCCGCATGGCGTTCGTACTTAAATATGGAACTAACCATTCCAATTTTCGCTGTCTCTTATACACATCTCCGAGCCCACGAGACT
+
CCCCCFCCCCBCGGGGGGGGGGGHHHHGGHHGHHCGHHHHC3FGHGEEFEGGFDHBGBEGGHHHHFHFGEG@EEFCEEFGEECFGHHHFHHFGG33FFGFEF3GFDH4FGFHE?<EEE?FEHGD???BGF2FFGHB?@DC/FCGCCCDAD
@M02034:409:000000000-BFKT7:1:1114:14315:9078 1:N:0:28
AAAGTCGAGGTGCCTCAAGTGGCAACCCAGACTAAGAATGGTGTTGGTGGTGTAGAGCTTCCTGTAGCCGCATGGCGTTCGTACTTAAATATGGAACTAACCATTCCAATTTTCGCTGTCTCTTATACACATCTCCG
+
A@AAAFA>D@AAGFG111BEGGCGBGHG0GCGHHHBHBF1GFHHGHAFGAECGFHEFFHEHHHGFHHGFGGEFGHFEGGGGGBGHG@1EG2@F111FGGFFHEFDG2GHFHHGHCEGEEFHEHFEGDGFHGHEFD1C
@M02034:409:000000000-BFKT7:1:1114:19424:9080 1:N:0:28
AAAGTCGAGGTGCCTAAAGTGGCAACCCAGACTATGAGGGATGTTGGTGGTGTAGAGCTTCCTGTAGCCGCATGGCGTTCGTACTTAAATATGGAACTAACCATTCCAATTTTCGCTGTCTCTTATACACATCTCCGAGCCCACGAGACT
+
CBCCCFCCCCBBGGGGGGGGGGGHHHHGGGHGHHHGHHHGGHGHHHHGGGFGHHHHHHHHHHHHHHHHHGGCGGHHGGGGGGHHHHHDHHHHHGGHHHHHHHGHHHHHHHHHHHGGGGGHHHHHHHHHHHHHHHHFGGGGGGHGGGGGGD
@M02034:409:000000000-BFKT7:1:1114:27134:9082 1:N:0:28
AAAGTCGAGGTGCCTAAAGTGGCAACCCAGACTGG
+
>>A1A@AADDAAGGFGGGGGGBCACFGCEFAFG1A
@M02034:409:000000000-BFKT7:1:1114:9394:9086 1:N:0:28
AAAGTCGAGGTGCCTAAAGTGGCAACCCAGACTTCGGCGTTGGTTGGTGGTGTAGAGCTTCCTGTAGCCGCATGGCGTTCGTACTTAAATATGGAACTAACCATTCCAATTTTCGCTGTCTCTTATACACATCTCCGAGCCCACGAGACT
+
BBCCCFCCCCCCGGGGGGGGGGGHHHHGGHHGHHHGGGGEEGHGHGGGGGFFHHHHHHHHHHHHHHHHHGGGGGHHGGGGGGHHHHHHHHHHHGGFHHHGHHHHHHGGHHHHHHGGGGGHHHHHHHHHGHHHHHHHGGGGGGHGGGGGGH
@M02034:409:000000000-BFKT7:1:1114:16088:9095 1:N:0:28
AAAGTCGAGGTGCCTAAAGTGGCAACCCAGACTAATAAGAGTGTTGGTGGTGTAGAGCTTCCTGTAGCCGCATGGCGTTCGTACTTAAATATGGAACTAACCATTCCAATTTTCGCTGTCTCTTATACACATCTCCGAGCCCACGAGACT
+
DCCDDFCCDDCCGGGGGGGGGGGHHHHGGHHGH335A5B53DFGHHHGFGEFHHHHHHHHHHHHHHHHHGGGGGHHGGGGGGHHHHHHHHHHHHHHGHHHHHHHHHHHHHHHHHGGGGGHHHHHHHHFHHHGHHHHGFGGGGHGGGGGG?
@M02034:409:000000000-BFKT7:1:1114:16073:9106 1:N:0:28
AAAGTCGAGGTGCCTAAAGTGGCAACCCAGACTAATAAGAATGTTGGTGGTGTAGAGCTTCCTGTAGCCGCATGGCGTTCGTACTTAAATATGGAACTAACCATTCCAATTTTCGCTGTCTCTTATACACATCTCCGAGCCCACGAGACT
+
AA?ABFBBBB?AGGBFGFGGGGGGFHGGGDHGHHHHHHHGHHFFGFGFFGGGHGHGHHEHHEHHHHHHHGGGGGHHGGGGGEBGHHHHFHGHHGFFFFGEHHHGFHHGHHFHHGGGGGGHGHHHHHFGFHHHHEFFD>@CDEGFFGCDGF
@M02034:409:000000000-BFKT7:1:1114:8528:9110 1:N:0:28
AAAGTCGAGGTGCCTAAAGTGGCAACCCAGACTAATAGGACTGTTGGTGGTGTAGAGCTTCCTGTAGCCGCATGGCGTTCGTACTTAAATATGGAACTAACCATTCCAATTTTCGCTGTCTCTTATACACATCTCCGAGCCCACGAGACT
+
BAAABFBADBAAFGGGGGGFGFGBFFEEGHHGGFFHGHFFHGHHGGGEFFAFHFHFHBBGH3GDAFFFGGECEEH?E?F?E>2GHHGFGGFFGD3EGGHHFFHFEFGEGHHHGFFFEGEFGHFFHHD?DGGHGFHEDCFGCFCCDD@DGH
@M02034:409:000000000-BFKT7:1:1114:20764:9120 1:N:0:28
AAAGTCGAGGTGCCTAAAGTGGCAACCCAGACTCAGCGGACTGTTGGTGGTGTAGAGCTTCCTGTAGCCGCATGGCGTTCGTACTTAAATATGGAACTAACCATTCCAATTTTCGCTGTCTCTTATACACATCTCCGAGCCCACGAGACT
+
BCCBCFCCCCBCGGGGGGGGGGGHHHHGGHHGHHHHHGGGGEHHHHHFFGGFGHHHHHHHHHHHHHHGHGGEEGHGGEGGGGHHHHHGHHGHHGFFFHHHHHEHHGHFFHHHHHGGGGFHHHHHGHDFFGGFGHFGGGC?FGHGCCFGGF
@M02034:409:000000000-BFKT7:1:1114:24302:9125 1:N:0:28
AAAGTCGAGGTGCCTAAAGTGGCAACCCAGACTAATAATAAGGTTGGTGGTGTAGAGCTTCCTGTAGCCGCATGGCGTTCGTACTTAAATATGGAACTAACCATTCCAATTTTCGCTGTCTCTTATACACATCTCCGAGCCCACGAGACT
+
CBCCCFCCCCAAGGGGGGGGGGGHHHHGGHHGHHGHHHHHHHHHHHGGGGFFHGHGHHHHHHHHHHHHHGGGGGHGGEGGFEGHHHHHHHGGGGFHGHHHHHGHHHHGHHHHHHGGGGFHHHHHHHHGHHHHHHGHF?GCCGHGGGGGGH
@M02034:409:000000000-BFKT7:1:1114:16843:9126 1:N:0:28
AAAGTCGAGGTGCCTAAAGTGGCAACCCAGACTATGTCGGGTGTTGGTGGTGTAGAGCTTCCTGTAGCCGCATGGCGTTCGTACTTAAATATGGAACTAACCATTCCAATTTTCGCTGTCTCTTATACACATCTCCGAGCCCACGAGACT
+
CCBCBFCCCBCCGGGGGGGFGGGHHHHGGHHGHHHHHHHGGFGGGHHEFGEFGHHHHHHHGHHGHHHGHGGGGGHHGFGGGGFHHHHHHHHHHHFFGHHHHHHHHGHHHHHHHHGGGGFFHHHHHHGHHGHHHHHHGDGCGGHGGGGGFH
@M02034:409:000000000-BFKT7:1:1114:19016:9128 1:N:0:28
AAAGTCGAGGTGCCTAAAGTGGCAACCCAGACTAATGCTTCGGTTGGTGGTGTAGAGCTTCCTGTAGCCGCATGGCGTTCGTACTTAAATATGGAACTAACCATTCCAATTTTCGCTGTCTCTTATACACATCTCCGAGCCCACGAGACT
+
CCCDCFCCCBBCGGGGGGGGGGGHHHHGGHHGHHHHHHHHHGGGGGGGGGGGHHHHHHHHHHHHHHHHHGGGGGHHGGGGGGHHHHHHHHHHHHGHGHHGHHHHHGHHHHHHHHGGGGGGHGHHHHHHHGFHFHHFGCGGGGGGGGFGGG
@M02034:409:000000000-BFKT7:1:1114:8522:9129 1:N:0:28
AAAGTCGAGGTGCCTAAAGTGGCAACCCAGACTAATAGGACTGTTGGTGGTGTAGAGCTTCCTGTAGCCGCATGGCGTTCGTACTTAAATATGGAACTAACCATTCCAATTTTCGCTGTCTCTTATACACATCTCCGAGCCCACGAGACT
+
AAAAADBADB>?GGGGGGGGGGGHHFHGGGHGHHFHGHHHHGCGFHHEFE11FGHFHHHHHHHHHHEHHGGGEGHHGGGGGGHHHGHHHHGHHFGFFHHBFHGGHH4FEGHHHH/>EEEHHHHHGHHHGFHHHHFBFCCFGGFECGCGGF
@M02034:409:000000000-BFKT7:1:1114:20584:9142 1:N:0:28
AAAGTCGAGGTGCCTAAAGTGGCAACCCAGACTCCTCAGCAGGTTGGTGGTGTAGAGCTTCCTGTAGCCGCATGGCGTTCGTACTTAAATATGGAACTAACCATTCCAATTTTCGCTGTCTCTTATACACATCTCCGAGCCCACGAGACT
+
BBBBBFBBBBBBCGGGGGGFGGGHHHHGGHHGHHHHHHHHGHHGGHGFFGEFGHHHHHHHHHHHHGHHHGGFFGHHGGGGFFGHHHHHHHHHHHHHHHHHHHHHGHHGHHHHHHGFGGEHGHHHHHFGHHFHHHHEDC??CGHGGGGGGG
@M02034:409:000000000-BFKT7:1:1114:15195:9149 1:N:0:28
AAAGTCGAGGTGCCTAAAGTGGCAACCCAGACTGTTACGGGTGTAACGCTTCCTGTAGCCGCATGGCGTTCGTACTTAAATATGGAACTAACCATTCCAATTTTCGCTGTCTCTTATACACATCTCCGAGCCCACGAGACTCCTGAGCAT
+
CCCCCFCCCCCCGGGGGGGGGGGHHHHGGGHGHHHHHGGGFGGGHGGGGGGGHHHHHHHHGGGGGHHGAFGGGHHHHGFHGFHHHGHHHHCHHHHHHHHHHHHHHGGGGGHHHHHHHHHHHHHHHHHG/CGGFHEGCFGGHFHGCFFFG>
@M02034:409:000000000-BFKT7:1:1114:17218:9150 1:N:0:28
AAAGTCGAGGTGCCTAAAGTGGCAACCCAGACTACGACTGGGGTTGGTGGTGTAGAGCTTCCTGTAGCCGCATGGCGTTCGTACTTAAATATGGAACTAACCATTCCAATTTTCGCTGTCTCTTAT
+
BABBBFBBBBBBGGGGBGGGGCGHHHHGGHHGHF3E?AAEHHGGEGGGGGGFHFHGHHGGHHHHHGFFHGGCEGHHGGGGGGFHHHFGDGGHHB3?GFGHHHGGHGHBGFGHHGEEF?BBGBGHFH
@M02034:409:000000000-BFKT7:1:1114:17194:9154 1:N:0:28
AAAGTCGAGGTGCCTAAAGTGGCAACCCAGACTACGACTGGGGTTGGTGGTGTAGAGCTTCCTGTAGCCGCATGGCGTTCGTACTTAAATATGGAACTAACCATTCCAATTTTCGCTGTCTCTTATACACATCTCCGAGCCCACGAGACT
+
BBBBBFBB@BBBFGGGGGGDGGGHHHHGGHHGHGHGGGGGHGGGGGGFFGEFHHHHHHHHHHHHHHHHHGGCGGHHGGGGGGHHHHHFHHFHHEFGCGGHGHHHHEFHHHGHHEFDEFGGHHHHBHFHEHHHHHFHGCGCGGHGGG->CG
@M02034:409:000000000-BFKT7:1:1114:24728:9173 1:N:0:28
AAAGTCGAGGTGCCTCAAGTGGCAACCCAGACTGGTGGGCAGGTTGGTGGTGTAGAGCTTCCTGTCGCCGCATGGCGTTCGTACTTAAATATGGAACTAACCATTCCAATTTTCGCTGTCTCTTATACACATCT
+
AAABABAAD?A4CFGAFGFGGGGGHHCEGDEGHF2BGGGGGEEGFHFEFGGGHHHGFGHHHFHHH3BCEEGEFGHHGEFEGGGHHHBGFGGHHH3FFHDFHHBFHHFFGHHHHHGDGGFGHGGFFG2FFFHHHG
@M02034:409:000000000-BFKT7:1:1114:22546:9175 1:N:0:28
AAAGTCGAGGTGCCTAAAGTGGCAACCCAGACTACGGATCATGTTGGTGGTGTAGAGCTTCCTGTAGCCGCATGGCGTTCGTACTTAAATATGGAACTAACCATTCCAATTTTCGCTGTCTCTTATACACATCTCCGAGCCCACGAGACT
+
AA>AAFABDBABFGGGGGGGGBFB4BGEFEDFHF3EE?A2FHFHHHGAFEBFHFE5GE3FHFHFGHFGHF?E1EHGE?FFE?2FHHBDHF4FE@@FGBGHHG3BDGHFHHFGF4EFGA/3BFFB1?2FFGF1FFH1?/BCBFEFC<@</F
@M02034:409:000000000-BFKT7:1:1114:23054:9176 1:N:0:28
AAAGTCGAGGTGCCTAAAGTGGCAACCCAGACTGCGAATCCTGTTGGTGGTGTAGAGCTTCCTGTAGCCGCATGGCGTTCGTACTTAAATATGGAACTAACCATTCCAATTTTCGCTGTCTCTTATACACATCTCCGAGCCCACGAGACT
+
CCCCCFCCCCBCGGGGGGGGGGGHHHHGGHHGHHHGGGGGHHHHHHHFGGEFHHHFHGHHHHHHHHHHHGGEEGHHGGGGFEGHHHHHHHHHHEFFFFGHHHHHHHFHFGHHHHGGGGGGHGHHHHHHFHHHHHHGGFGCGGHGGGGGGH
@M02034:409:000000000-BFKT7:1:1114:13865:9177 1:N:0:28
AAAGTCGAGGTGCCTAAAGTGGCAACCCAGACTGAGCATCATGTTGGTGGTGTAGTGC
+
DDDDDFCDCCCCGGGGGGGGGGGHHHHGGHHGH33B33B33DFHDH2A22BFA3F535
@M02034:409:000000000-BFKT7:1:1114:17475:9177 1:N:0:28
AAAGTCGAGGTGCCTAAAGTGGCAACCCAGACTGTTGCGGG
+
DDCCCFCCCCCCGGGGGGGGGGGHHHHGGHGGHH35BB2EE
@M02034:409:000000000-BFKT7:1:1114:26203:9179 1:N:0:28
AAAGTCGAGGTGCCTAAAGTGGCAACCCAGACTCCTGCGCAGGTTGGTGGTGTAGAGCTTCCTGTAGCCGCATGGCGTTCGTACTTAAATATGGAACTAACCATTCCAATTTTCGCTGTCTCTTATACACATCTCCGAGCCCACGAGACT
+
BBBBBFBBBBBBGGGGGGGGGGGHHHHGGHHGHBAFFHGEGGGHHGGGFGEFHHHBGHHHHEHHHHHHHGGGGGHHGGGFGGFHHHHHFGHHHHFHHHGHHHHHHHGHHFHHHHGGGGGHGHHHHHHDFGHHHHHFFDCCCGHGGGCGGG
@M02034:409:000000000-BFKT7:1:1114:14312:9184 1:N:0:28
AAAGTCGAGGTGCCTAAAGTGGCAACCCAGACTCATAAGGGGGTTGGTGGTGTAGAGCTTCCTGTAGCCGCATGGCGTTCGTACTTAAATATGGAACTAACCATTCCAATTTTCGCTGTCTCTTATACACATCTCCGAGCCCACGAGACT
+
BBCCAFBCCCBBGGGGGGGFFGGHHHHGGHHGHGHHHHHHHGGEGEGEFFEFFGHHGGFHHHGHHHHGHGGFGGHGGGGGFFGGHHHHGHHHHFFHGHFHHHEHHHFFFGHHHGGFGGGFHGHHHHHFFFGHHHFDG/CCCCGEC@CGGH
@M02034:409:000000000-BFKT7:1:1114:13850:9187 1:N:0:28
AAAGTCGAGGTGCCTAAAGTGGCAACCCAGACTGATCATCATGTTGAGCTTCCTGT
+
BBBBBFA?A2AAGGGGFBGFGGGHHHHGEEHGHC35ADF5ED5G5G5B35F535B5
@M02034:409:000000000-BFKT7:1:1114:24716:9187 1:N:0:28
AAAGTCGAGGTGCCTAAAGTGGCAACCCAGACTGGTGGGCAGGTTGGTGGTGTAGAGCTTCCTGTAGCCGCATGGCGTTCGTACTTAAATATGGAACTAACCATTCCAATTTTCGCTGTCTCTTATACACATCTCCGAGCCCACGAGACT
+
BBCCBFACDCBCGGGGGFGGGGGHHHHGGHHGHHHGHGGGHGGHGHEEGGEFHHHHHGHHHHHGHHHHHGGGGGHHGGGGGGHHHHHHHHHHHHFHGHHHHHHHGHGGHHHHGHGGGGEFHHHHGHHHGHHHHHHHGGGGGGHGGGGFFH
@M02034:409:000000000-BFKT7:1:1114:9502:9189 1:N:0:28
AAAGTCGAGGTGCCTAAAGTGGCAACCCAGACTATTAATCCTGTTGGTGGTGTAGAGCTTCCTGTAGCCGCATGGCGTTCGTACTTAAATATGGAACTAACCATTCCAATTTTCGCTGTCTCTTATACACATCTCCGAGCCCACGAGACT
+
BBBBBFBB@DBBGGGGGGGGGGGHHHHGGFHGHHHHHHHHHHGGHHHEFGEGHGHHHHHHHFHGFFHHFGGEEGGHFGGGGFHHHHHGFGGHHHGGHHHFGFHHHHFDGGHHHGCDGGGFHGHHHHFHDGHHHFGFGG/@CGHGCGGGGH
@M02034:409:000000000-BFKT7:1:1114:8939:9190 1:N:0:28
AAAGTCGAGGTGCCTAAAGTGGCAACCCAGACTGTTAGGGGTGTAACTCTTCCTGTAGCCGCATGGCGTTCGTACTTAAATATGGAACTAACCATTCCAATTTTCGCTGTCTCTTATACACATCTCCGAGCCCACGAGACTCCTGAGCAT
+
CBCCBFCCCCABGGGGGGGGGGGHHHHGGHHGHHHHHHHHGGGGHHHHHHHHHHHHHHHHGGFGEHHGGGGGGHHHHHHHHHHHH@GHHHHHHHHHHHGGHHHHHGGGGGHHHHHHHHHGHGHHHHGGGGGGGHGGDGGCGHHHHHHHH?
@M02034:409:000000000-BFKT7:1:1114:15987:9193 1:N:0:28
AAAGTCGAGGTGCCTAAAGTGGCAACCCAGACTAGTATTTAGGTTGGTGGTGTAGAGCTTCCTGTAGCCGCATGGCGTTCGTACTTAAATATGGAACTAACCATTCCAATTTTCGCTGTCTCTTATACACATCTCCGAGCCCACGAGACT
+
CBBCCFCCCCBCGGGGGGGGGGGHHHHGGHHGHHHGHHHHHHHHHHGFFGEFGHHHHGHHHGHHHHHGHGGFGGHHGFGGGGGHHHHHHHGHHHHHGHGHHHHHHHHHHHHHHHGGGGGHFHHHGHHEFBGHFHFFFFGFGGGGGCGFDH
@M02034:409:000000000-BFKT7:1:1114:14938:9207 1:N:0:28
AAAGTCGAGGTGCCTAAAGTGGCAACCCAGACTGCGCCTGCGGTTGGTGGTGTAGAGCTTCCTGTAGCCGCATGGCGTTCGTACTTAAATATGGAACTAACCATTCCAATTTTCGCTGTCTCTTATACACATCTCCGAGCCCACGAGACT
+
BBBBAFBBBBBBGGGGGGGGGGGHHHHGGHGGHHGDGGGHHGGGGFCGEGGGCDGFFDGG5GHHGGHBFEGEEGFFGEGGGFGEGHHHHHHHGF33FHHHF??FGFGFHHHHGFGGGGGHGGHHHHHFFGFHHHHEGCGGC/FFCC-DFH
@M02034:409:000000000-BFKT7:1:1114:8397:9219 1:N:0:28
AAAGTCGAGGTGCCTAAAGTGGCAACCCAGACTACTACTCATGTTGGTGGTGTAGAGCTTCCTGTAGCCGCATGGCGTTCGTACTTAAATATGGAACTAACCATTCCAATTTTCGCTGTCTCTTATACACATCTCCGAGCCCACGAGACT
+
CCCCCFCBCCCBGGGGGGGGGGGHHHHGGHHGHHHHHHHHHHHHHHHGFGEFHHHHHHGHHHHHHHHHHGGGEGHHGGGEFFGHHHHHHHHHHHEGGGDGHHGHHHHHHHHHHHGGGGGHHGHHHHGHHHHHHHFHGFGGGGGGFGGGGF
@M02034:409:000000000-BFKT7:1:1114:25354:9221 1:N:0:28
AAAGTCGAGGTGCCTAAAGTGGCAACCCAGATTAATGGTGGTGTAGAGCTTCCTGTAGCCGCATGGCGTTCGTACTTAAATATGGAACTAACCATTCCAATTTTCGCTGTCTCTTATACACATCTCCGAGCCCACGAGACTCCTGAGCAT
+
BBBBBFCCCCBBGGGGGGGGGGGGHHHGGHHHHHGHHGHHGGFHFHGHHHHHHHHHGHHHFGEGGHHGGGGGGHHFGHHFHHHHHHHGHHHHHHHHHHHHHHHHHGGGDGHHHHHHHHHHHHHGHHHGGDGGGHFDDGGGHGFGHHHGGD
@M02034:409:000000000-BFKT7:1:1114:13244:9223 1:N:0:28
AAAGTCGAGGTGCCTAAAGTGGCAACCCAGACTACGGAGCGGGTTGGTGGTGTAGAGCTTCCTGTAGCCGCATGGCGTTCGTACTTAAATATGGAACTAACCATTCCAATTTTCGCTGTCTCTTATACACATCTCCGAGCCCAC
+
CBCCCFCCBCCCGGGGGGGGGGGHHHHGGHHGHHFECGFFGGGGEEEGGCFF?3G5F5FG5FGGGEFFFEG/EFF1EEEFEEBGGHH?FHFHFB33BBFG?C3F34F?3FFHHD<FF<?F>>FFDHFDGF2F=FG1C/@C@FCF
@M02034:409:000000000-BFKT7:1:1114:8795:9228 1:N:0:28
AAAGTCGAGGTGCCTAAAGTGGCAACCCAGACTACGCCTCCGGTTGGTGGTGTAGAGCTTCCTGTAGCCGCATG
+
CCCCCFBBCBCCGGGGGGGGGGGHHHHGGHHGHFB222F2A2EFAAF111EA1AF5A53A5BE5@5@5B1E>EE
@M02034:409:000000000-BFKT7:1:1114:27144:9230 1:N:0:28
AAAGTCGAGGTGCCTAAAGTGGCAACCCAGACTACTCATCAGGTTGGTGGTGTAGAGCTTCCTGTAGCCGCATGGCGTTCGTACTTAAATATGGAACTAACCATTCCAATTTTCGCTGTCTCTTATACACATCTCCGAGCCCACGAGACT
+
BBBBBFBBBBABGGGGFGGGGGGHHHHGGHHGHHHHHHHHHHHGGHGGGGEFHHHHHHHHHHHHHHHHHGGGGGHHGGGGGGGHHHHHHHHHHGGFFHHHHHHHHHHHHHHHHHGGGGGGHHHHGHHHHGHHHHHHGCGGGGHGGGGGGF
@M02034:409:000000000-BFKT7:1:1114:8390:9236 1:N:0:28
AAAGTCGAGGTGCCTAAAGTGGCAACCCAGACTACTACTCATGTTGGTGGTGTAGAGCTTCCTGTAGCCGCATGGCGTTCGTACTTAAATATGGAACTAACCATTCCAATTTTCGCTGTCTCTTATACACATCTCCGAGCCCACGAGAC
+
BBBBBFBBCBCBGGGGGGGGGGGHHHHGGHGGHHGHFHHHGHBGHHGGEDEFEHHHHGHHHHHHFGHHHGGEGGHHGFFGGGHHHHHGHHHHHEDGHHGHHHFHFHGFHHHHHGGGGGGHGHFHFHHHHFHHHHHFDDGGGGGEGGCGD
@M02034:409:000000000-BFKT7:1:1114:26203:9243 1:N:0:28
AAAGTCGAGGTGCCTAAAGTGGCAACCCAGACTAAGCATGAGGTTGGTGGTGTAGAGCTTCCTGTAGCCGCATGGCGTTCGTACTTAAATATGGAACTAACCATTCCAATTTTCGCTGTCTCTTATACACATCTCCGAGCCCACGAGACT
+
BBCCBFCBBCBBGGGGGGGGGGGHHHHGGHHGHHHHHHHHBGHGHHGGFGEFGHHHHFHHHGHHHHHGGFGGGGHHFFGGGGHHHHHHHHHHHHGGFHHHHHHHHHHHHHHHHFEGGGGGHHHHFHHHGGHHHHBGFDGFGGHGGGGCGH
@M02034:409:000000000-BFKT7:1:1114:20736:9244 1:N:0:28
AAAGTCGAGGTGCCTAAAGTGGCAACCCAGACTAGTAATAGTGTTGGTGGTGTAGAGCTTCCTGTAGCCGCATGGCGTTCGTACTTAAATATGGAACTAACCATTCCAATTTTCGCTGTCTCTTATACACATCTCCGAGCCCACGAGA
+
AABBAFAADB>AGGGGGGGGGGGHHGHGGHHGHCCGEHBGGGFGHHHEFD2ABFGFGGHHHHHGGHHHHGGGGGHHGEEGEBEHHHHHHHHHHHDGHHHGHHFHGHFFHHHHHGGGGGEBBDGHGHHEFHHHHHHHEDGG?F/FCCGD
@M02034:409:000000000-BFKT7:1:1114:20755:9246 1:N:0:28
AAAGTCGAGGTGCCTAAAGTGGCAACCCAGACTAGTAATAGTGTTGGTGGTGTAGAGCTTCCTGTAGCCGCATGGCGTTCGTACTTAAATATGGAACTAACCATTCCAATTTTCGCTGTCTCTTATACACATCTCCGAGCCCACGAGACT
+
AB@BBFAADD>ACGGGGBGGFEGFFGH?22FGHHG5DFFFGBBGHEHAF2ABGGEEGFHHHFHHFHHHHGGEEEHFEGGAEGBGFHFEG4@GHHBGFGHHFHHFFBGFHHGHHHEFGA?BG4BF4GHGHFFHHHDBB@GG/?FECCCGG?
@M02034:409:000000000-BFKT7:1:1114:23352:9248 1:N:0:28
AAAGTCGAGGTGCCTAAAGTGGCAACCCAGACTCCTCAGACGGTTGGTGGTGTAGAGCTTCCTGTAGCCGCATGGCGTTCGTACTTAAATATGGAACTAACCATTCCAATTTTCGCTGTCTCTTATACACATCTCCGAGCCCACGAGACT
+
BCCCCFCCCCABGGGGGGGGGGGHHHHGGHHGHHHGHHHHHGGGGGGGFGEFGHHHHHHHHHHHHHHHHGGCGGHHGGGGGGFHHHGHHHFHHHFGHHHHHHHHHHGHHHHHHFGGGGGHHHHHHHFHHHHHHHFHGCCGGGHGGGGGGH
@M02034:409:000000000-BFKT7:1:1114:27308:9249 1:N:0:28
AAAGTCGAGGTGCCTAAAGTGGCAACCCAGACTATTAATGCGGTTGGTGGTGTAGAGCTTCCTGTAGCCGCATGGCGTTCGTACTTAAATATGGAACTAACCATTCCAATTTTCGCTGTCTCTTATACACATCTCCGAGCCCACGAGACT
+
BABABFABBBABFGGGGFGGGGGFHHHGGHHGHHHHHHFHHEEGGGGGFGEFGFHFHHHHHHHFGFHGFEFEEGHHGGGGGGHHGHFGHHBGHG@FHHHHHHHHGHHHGGHHHHGGGGFHHHHHHHHHFHGFHHGHGFGGGGHGGGGGGG
@M02034:409:000000000-BFKT7:1:1114:12087:9249 1:N:0:28
AAAGTCGAGGTGCCTAAAGTGGCAACCCAGACTAGTTCTGCTGTTGGTGGTGTAGAGCTTCCTGTAGCCGCATGGCGTTCGTACTTAAATA
+
CCCCCFCCCCBBGGGGGGGGGGGHHHHGGHHGHHBGF5GHFGGHHF2EEEGC13D5A53B5FGFFED5BEE0EEE10B>F?>2?1BG3BFG
@M02034:409:000000000-BFKT7:1:1114:12682:9262 1:N:0:28
AAAGTCGAGGTGCCTAAAGTGGCAACCCAGACTTCTCATCAGGTTGGTGGTGTAGAGCTTCCTGTAGCCGCATGGCGTTCGTACTTAAATATGGAACTAACCATTCCAATTTTCGCTGTCTCTTATACACATCTCCGAGCCCACGAGACT
+
BABBBFBBBBBBGGGFGGGGGGGHHHHGGHHGHHBGHHHFHFHHHHGGGGGGHGHHHGHHHHHHHHHHHGGGGGHHGGGGGGEGHHFHHHHHHB33GGGFHHFHFHHF4BGHHHFGG/EFHHHHGH4B?BDGHFHHGB@DGFGEGGG/EF
@M02034:409:000000000-BFKT7:1:1114:15190:9263 1:N:0:28
AAAGTCGAGGTGCCTAAAGTGGCAACCCAGACTGGGGTGGGGGTTGGTGGTGTAGAGCTTCCTGTAGCCGCATGGCGTTCGTACTTAAATATGGAACTAACCATTCCAATTTTCGCTGTCTCTTATATACATCTCCGAGCCCACGAGACT
+
BBBBBFBBBBBAGGGGGFGGGFGHHHHGFHEGHH2CEEE?F0A0AE?ECAAFGFF3FBF@3CEBFFFBFEE/EEH0/?>?E?2FCGG?GFEGHF33?22BF0?FDFFD3GFGG@/??<<2@1FG1D?GFG1BGHD?C--ADGEGG-<EDF
@M02034:409:000000000-BFKT7:1:1114:24372:9266 1:N:0:28
AAAGTCGAGGTGCCTAAAGTGGCAACCCAGACTCGGACGGAGGTTGGTGGTGTAGAGCTTCCTGTAGCCGCATGGCGTTCGCACTTAAATATGGAACTAACCATTCCAATTTTTGCTGTCTCTTATACACATCTCCGAG
+
BBABAFBBBBAAFGGGBGGFDGGHHHHGGHHGHCD2E?FGCDFGCG0AAEAAAAF@GBGFFGHH5BFF3?E>EEF1>?>1?/>>EGHB?DGFDF33BGFFC03BG3B?3FGHG3<BFF322>@@2@22@C22F222C/>
@M02034:409:000000000-BFKT7:1:1114:12021:9272 1:N:0:28
AAAGTCGAGGTGCCTAAAGTGGCAACCCAGACTAATAATAATGTTGGTGGTGTAGAGCTTCCTGTAGCCGCATGGCGTTCGTACTTAAATATGGAACTAACCATTCCAATTTTCGCTGTCTCTTATACACATCTCCGAGCCCACGAGACT
+
CCCCCFCCCCBCGGGGGGGGGGGHHHHGGGHGHHHHHHHHHHHHHHHGGGGGHHHHHHHHHHHHHHHHHGGFGGHHGGGGGGGHHHHFHHHHHGHHHHGFHHHHHHHHEGHHHHGGGGGGHGHHHHHFDGFHHHGFG/CDGGHGGGGGGH
@M02034:409:000000000-BFKT7:1:1114:24893:9282 1:N:0:28
AAAGTCGAGGTGCCTAAAGTGGCAACCCAGGTGGTTGGTGGTGTAGGGCTTCCTGTAGCCGCATGGCGTTCGTACTTAAATATGGAACTAACCATTCCAATTTTCGCTGTCTCTTATACACATCTCCGAGCCCACGAGACTCCTGAGCAT
+
CCCCCFBBBCCCGGGGGAGGGGGHHHHGGHGHHGEFEGGGGGGHHHHGHHHHHHHHHHHHGGCFGHHGGGGGGFHHHFGHGFGHHEGHHEGHHHHHHHGFHHHHHGGGGGGHHHHFHHHFHHHHHHHGCCGGGHGGFCGGGHFHFHHHHH
@M02034:409:000000000-BFKT7:1:1114:4375:9282 1:N:0:28
AAAGTCGAGGTGCCTAAAGTGGCAACCCAGACTTCTACTGATGTTGGTGGTGTAGAGCTTCCTGTAGCCGCATGGCGTTCGTACTTAAATATGGAACTAACCATTCCAATTTTCGCTGTCTCTTATACACATCTCCGAGCCCACGAGACT
+
AABBAFBBBBBAGGGG4FGFGGGHHHHGGHHGHGHHHGFHHHHHHHGGGGEGHHHHHGGHHHHGFGHHHGGCEGHHGEEFEGHGHHHHGGHHHGHDGGGHHGHHHFHHDGHHHHGFGGGHHHHHGHGGGHGHHHHFGCCCGGHCGGCGD?
@M02034:409:000000000-BFKT7:1:1114:26066:9289 1:N:0:28
AAAGTCGAGGTGCCTAAAGTGGCAACCCAGACTAATAAGCAGGTTGGTGGTGTAGAGCTTCCTGTAGCCGCATGGCGTTCGTACTTAAATATGGAACTAACCATTCCAATTTTCGCTGTCTCTTATACACATCTCCGAGCCCACGAGACT
+
CCCCCFCCBBBCGGGGGGGGGGGHHHHGGHGGHHHHHHHHHHHHHHGFGGGFGFGFGDGHHHHHHHHHHGGGGGHHGEEGFEFHHHHHHHGHGG3GFHHFHF3GHFGFHHHHHEEGGGEGHHHHGHHHGHHHHHGGG@GGGGHGGCGGDF
@M02034:409:000000000-BFKT7:1:1114:16345:9296 1:N:0:28
AAAGTCGAGGTGCCTAAAGTGGCAACCCAGACTAGGAATGAGGTTGGTGGTGTAGAGCTTCCTGTAGCCGCATGGCGTTCGTACTTAAATATGGAACTAACCATTCCAATTTTCGCTGTCTCTTATACACATCTCCGAGCCCACGAGA
+
AABBBFBBDDAAGGGFAGFFGFGHFHHGGHHGHHHHHGHGHHFGGHCEFEEFFGHBGHHHHGHHHBEDGG?0EEHHGGGGGG2GEGBGHHHGHHHEFG@CGHGGHHFFDGHHHHGGGGEGHHGH4FGFFHGHHHFB//<<DEHGGCC?
@M02034:409:000000000-BFKT7:1:1114:23332:9302 1:N:0:28
AAAGTCGAGGTGCCTAAAGTGGCAACCCAGACTGGTGGGGCGGTTGGGGGT
+
BBBBBFBBD@ABGGGGGFGGGGGHHHHGGHADFHAGF?2AA0EEGCE?//E
@M02034:409:000000000-BFKT7:1:1114:19173:9310 1:N:0:28
AAAGTCGAGTGCCTAAAGTGGCAACCCAGACTGCGTCGCAGTTTGGTGGTGTAGAGCTTCCTGTAGCCGCATGGCGTTCGTACTTAAATATGGAACTAACCATTCCCATTTTCGCTGTCTCTTATACACATCTCCGAGCCC
+
AAAAAF?A?FA1GF1AGBA1BCCGFGGFAC0CGF0FEGE?B/1DFGAFEGF/1F21FBEGBEGFGGH1E/E/EFH?FEA/EGAFDG11BDGDFFDF1B1BC1GHG211BFGHHCEE?<DHFHB1BDDGFFFGFBDC?B@@F
@M02034:409:000000000-BFKT7:1:1114:22092:9313 1:N:0:28
AAAGTCGAGGTGCCTAAAGTGGCAACCCAGACTGAGGAGAATGTTGGTGGTGTAGAGCTTCCTGTAGCCGCATGGCGTTCGTACTTAAATATGGAACTAACCATTCCAATTTTCGCTGTCTCTTATACA
+
3AABAFA3ADA@GGGGGGGGGBFFHHHGGFHGH3CCA3AACGFHFHAEE21FAGGGHHFEBFFHHEHFFFG0EF11E>@AEA2FGGGG@GFFGB33BGFH303BGFFDGGHHGBEEGEEFFEDGFGDFD
@M02034:409:000000000-BFKT7:1:1114:19154:9316 1:N:0:28
AAAGTCGAGTGCCTAAAGTGGCAACCCAGACTGCGTCGCAGGTTGGTGGTGTAGAGCTTCCTGTAGCCGCATGGCGTTCGTACTTAAATATGGAACTAACCATTCCAATTTTCGCTGTCTCTTATACACATCTCCGAGCCCACGAGACTC
+
BBBBBFAABFBFGGGGGGGGFGHGHHGGCGFHHHGGGGGGGGEFGGEEFBFGHHHHHHHGHHHHHHHHGGCEGFFEFGGGGHCHHFDGH4GHHEHHHGFFHGHHHHHHGHHHDEDFFGHHHHHHGFFHEGGHHHFD?DGGGHGG?C?DGG
@M02034:409:000000000-BFKT7:1:1114:8604:9316 1:N:0:28
AAAGTCGAGGTGCCTAAAGTGGCAACCCAGACTCATGGTCCGGTTGGTGGTGTAGAGCTTCCTGTAGCCGCATGGCGTTCGTACTTAAATATGGAACTAACCATTCCAATTTTCGCTGTCTCTTATACACATCTCCGAGCCCACGAGACT
+
CCCCCFCCCCBBGGGGGGGGGGGGGHHGGHHGHFHHHHHHGEGGCEFAFEEFAEGBGGHHGHHHHFEDGEGEEGFCEEEGEEFHHHHHHHHFGHB3GGFHHCDHGFGFHGHHHGGGGDCGHHHFHHHHHHHHGFHFFCGGGEEFFCGCGH
@M02034:409:000000000-BFKT7:1:1114:25849:9321 1:N:0:28
AAAGTCGAGGTGCCTAAAGTGGCAACCCAGACTAATTCGCAGGTTGGTGGTGTAGAGCTTCCTGTAGCCGCATGGCGTTCGTACTTAAATATGGAACTAACCATTCCAATTTTCGCTGTCTCTTATACACATCTCCGAGCCCACGAGACT
+
BBABBFA@DDBBGGGGFBGGGGDHHHHGGHHGHHHHGHGGGGGHHHGEFGFGGHHEHHHHGHHHHHHGHEGGFGHGEEGGGEFHHHHHFHHFGFEFHHHFHHHHHHFHHHHHFEEEGGEFHHGHHHHGBCGGHHFFD?GGGGHGGGGGGG
@M02034:409:000000000-BFKT7:1:1114:15454:9325 1:N:0:28
AAAGTCGAGGTGCCTAAAGTGGCAACCCAGACTAATAATAAGGTTGGTGGTGTAGAGCTTCCTGTAGCCGCATGGCGTTCGTACTTAAATATGGAACTAACCATTCCAATTTTCGCTGTCTCTTATACACATCTCCGAGCCCACGAGACT
+
BBBBBFBBBBBAGGGGGGGFGGGHHHHGGHHGHGHHGHGHHHHHHHGGEGEFGHHHHHHHHHGGHHHHHGGGGGHHGEFFGFGHHHHHHHBHHEDGFHHFHHHHHHGFFGHHGHGGGFGHHGHGGGFGBGGFFHHDD/BDGGFGC<CDDF
@M02034:409:000000000-BFKT7:1:1114:25915:9333 1:N:0:28
AAAGTCGAGGTGCCTAAAGTGGCAACCCAGTATGTTGGTGGTGTACTTCTTCCTGTAGCCGCATGGCGTTCGTACTTAAATATGGAACTAACCATTCCAATTTTCGCTGTCTCTTATACACATCTCCGAGCCCACGAGACTCCTGAGCAT
+
CCCCBFCACCBBGGGGGGGGGGGHHHHGGHGHHHGHHHGGGGGHHHHHHHHHHHHHHHHHFGEGGHHFEEGGGHGGHFHGHFHGHFGHGGHHHHGFHFHHGHHHHGGGGGHHHHHHHHHGHHHHHHFGEGGGGHGDCDFGHHHHHBGHHF
@M02034:409:000000000-BFKT7:1:1114:10956:9334 1:N:0:28
AAAGTCGAGGTGCCTAAAGTGGCAACCCAGACTAAGACTGGGGTTGGTGGTGTAGAGCTTCCTGTAGCCGCATGGCGTTCGTACTTAAATATGGAACTAACCATTCCAATTTTCGCTGTCTCTTATACACATCTCCGAGCCCACGAGACT
+
BBBBBFAADBAAFGGGGGGGGFGCHEHGGEHGHHHFFFGGFG?FFGEAFEAFGFFFHGGHHFHFGHHHHGGCEEHGE>EEE?BEGHHBGHFHHFFFFHHGHHHHHHHGHHHHHHGGGG?GFGGDGHGHGHGFHHFHD@FGGGHGGCDD?G
@M02034:409:000000000-BFKT7:1:1114:13624:9339 1:N:0:28
AAAGTCGAGGTGCCTAAAGTGGCAACCCAGACTTCTTTTACTGTTGGTGGTGTAGAGCTTCCTGTAGCCGCAT
+
BBBBAFBABD?AGFGGGGGFGGGGHHHGGH2AFD55D5D535FFGGF2A2EF13D5D5B3AEG5B5E531E0B
@M02034:409:000000000-BFKT7:1:1114:6616:9363 1:N:0:28
AAAGTCGAGGTGCCTAAAGTGGCAACCCAGACTAGTAGGTCTGTTGGTGGTGTAGAGCTTCCTGTAGCCGCATGGCGTTCGTACTTAAATATGGAACTAACCATTCCAATTTTCGCTGTCTCTTATACACATCTCCGAGCCCACGAGACT
+
B@AABFBBBBB@GFGGGGFGGGGHHHHGGEHGHHHHHHHFGGHGHHHGGGFGGFHHGEHHHHHHHHEHHGGGEGHGGGGGEF2FGHHHHHHGHHHHGHHGHHHHHBGHHHHHHGGGGGGHHFHHGGGHBHHHBGD2C@GGCGEFCCF?DH
@M02034:409:000000000-BFKT7:1:1114:6310:9370 1:N:0:28
AAAGTCGAGGTGCCTAAAGTGGCAACCCAGACTCATAATCAGGTTGGTGGTGTAGAGCTTCCTGTAGCCGCATGGCGTTCGTACTTAAATATGGAACTAACCATTCCAATTTTCGCTGTCTCTTATACACATCTCCGAGCCCACGAGACT
+
BBCCBFCCCBBCGGGGGGGGGGGHHHHGGHHGHHHHHHHHHHHHHHGEFGEFGHHHFHHHHHHHHHHHGGGGFGHHGGGFFEGHHHHHHHHHHHGGHHHHHHFHHGFEHGHHHGGGGGGHFFHHHHGGHHHFHHGHGDGGCGGFGDGGGH
@M02034:409:000000000-BFKT7:1:1114:15524:9374 1:N:0:28
AAAGTCGAGGTGCCTAAAGTGGCAACCCAGACTAATAGTAAGGTTGGTGGTGTAGAGCTTCCTGTAGCCGCATGGCGTTCGTACTTAAATATGGAACTAACCATTCCAATTTTCGCTGTCTCTTATACACATCTCCGAGCCCACGAGACT
+
BBBBBFBBBCCCGGGDGGGGGGGHHHHGGHHGHHHHBGHHFHHHHHFEFGEFFHHGHHHHHHHHGGGHHGGEEGGHGEGGGGGHHHHHFHHHHBFGHEHHHHEHHHFF?FHHHFGGEDFHHGHHFHHHGHHFCGFHFF//BFEEGF@DFH
@M02034:409:000000000-BFKT7:1:1114:10446:9385 1:N:0:28
AAAGTCGAGGTGCCTAAAGTGGCAACCCAGACTAAGGCGGAGGTTGGTGGTGTAGAGCTTCCTGTAGCCGCATGGCGTTCGTACTTAAATATGGAACTAACCATTCCAATTTTCGCTGTCTCTTATACACATCTCCGAGCCCACGAGACT
+
CCCCCFCCCCBCGGGGGGGFGGGHHHHGGHHGHHHHHHGGEGGEGHGGGGFFHHHHHHHHHHHHHHHHHGGFGGHHGGGGGGHHHHHHHHGHHHHHGHHHHHHHHGFHHHHHHHGGGGGHHHHHGHHHHHHHHHHHGFGGGGHGGGGGGH
@M02034:409:000000000-BFKT7:1:1114:27606:9386 1:N:0:28
AAAGTCGAGGTGCCTAAAGTGGCAACCCAGACTCCTCCTTCTGTTGGTGGTGTAGAGCTTCCTGTAGCCGCATGGCGTTCGTACTTAAATATGGAACTAACCATTCCAATTTTCGCTGTCTCTTATACACATCCCGAGCCCACGAGACTC
+
CCCCCFCCCCCDGGGGGGGGGGGHHHHGGHHGHHHHHHHHHHHHHHHGGGGFHHHHHHHHHHHHHHHGHGGGGGHHGEGGGGHHHHHHHHHHHHGHHHHHHHHHHHGHHHHHHHGGGGGHHHHHHHHHGHHHHHHGGFGGGHFCCGGGFG
@M02034:409:000000000-BFKT7:1:1114:12470:9391 1:N:0:28
AAAGTCGAGGTGCCTAAAGTGGCAACCCAGACTCATACTCCGGTTGGTGGTGTAGAGCTTCCTGTAGCCGCATGGCGTTCGTACTTAAATATGGAACTAACCATTCCAATTTTCGCTGTCTCTTATACACATCTCCGAGCCCACGAGACT
+
CCCCCFABDBBCGGGGGGGGGGGHHHHGGHHGHHHHHHHHHGGGGGGFGGGFHHHHHHHHHHHHHHHHHGGEFGHHGEGGGGFHHHHHHHHHHEEFGFHHHHGHHHHFFGHHHHGGGGGHHHHHHHFFFGBGHHFGGCDCGGHGGGGGGH
@M02034:409:000000000-BFKT7:1:1114:17408:9391 1:N:0:28
AAAGTCGAGGTGCCTAAAGTGGCAACCCAGACTACGGTTGGTGTTGGTGGTGTAGAGCTTCCTGTAGCCGCATGGCGTTCGTACTTAAATATGGAACTAACCATTCCAATTTTCGCTGTCTCTTATACACATCTCCGAGCCCACGAGACT
+
CCCCCFBCCCCCGGGGGGGFGGGHHHHGGHHGHHHGGHFGGGGHGHGGGGEGHHHHHHHHHHHHHHHHHGGGGGHHGGGGGGHHHHHHHHHHHHFHFHGGHHHHHHHHHHHHHHGGGGGHHHHHHHHHFHHHHHHHGGCFGGEGCCGGGH
@M02034:409:000000000-BFKT7:1:1114:17793:9394 1:N:0:28
AAAGTCGAGGTGCCTAAAGTGGCAACCCAGACTACTGGGATGGTTGGTGGTGTAGAGCTTCCTGTAGCCGCATGGCGTTCGTACTTAAATATGGAACTAACCATTCCAATTTTCGCTGTCTCTTATACACATCTCCGAGC
+
CCCCCFCCCCCCGGGGGGGGGGGHHHHGGHHGHFHBGHEECFGHHEEAFEGGFFFDA5AFDGHFE5E5DEG0EEEC>E@FEEBEEHHHFFHFFG33BEGHB03BB4B??F?GF4<<EA?FFDFFDF?3F?BCGFF?AC/B
@M02034:409:000000000-BFKT7:1:1114:11074:9396 1:N:0:28
AAAGTCGAGGTGCCTAAAGTGGCAACCCAGACTTCGCTGGGGGTTGGTGGTGTAGAGCTTCCTGTAGCCGCATGGCGTTCGTACTTAAATATGGAACTAACCATTCCAATTTTCGCTGTCTCTTATACACATCTCCGAGCCCACGAGACT
+
AA?AA3AA@D>AC1BBEFFEGFFHFHF?AGAABGFAAEE?EAE/EAE/BAAA/@E2GFGHFBGFFHHGHG/>ECHGE?E>EF0?FFB1FD2GHF<DEFGEFHDE1BG2DGHFEFGGGG?GB2@F@GBDD1GHBFFBC/></>G.ACCC.D
@M02034:409:000000000-BFKT7:1:1114:21538:9397 1:N:0:28
AAAGTCGAGGTGCCTAAAGTGGCAACCCAGACTAATAAGCAGGTTGGTGGTGTAGAGCTTCCTGTAGCCGCATGGCGTTCGTACTTAAATATGGAACTAACCATTCCAATTTTCGCTGTCTCTTATACACATCTCCGAGCCCACGAGACT
+
BBBBBFBBBBBBGGGGGGGGGGGHHHHGGHGGHHHGHHHHHHHHHHGGGGEFGHHGHHHHHHHFHHHHHGGGGGHHGGGGGGGHHHHGHHFHHHDGFHHHHHHHGHHHHHHHHHGGGCEFFHHHHHFGGHHGHHHGGFGCFEHGGCG?EH
@M02034:409:000000000-BFKT7:1:1114:10438:9401 1:N:0:28
AAAGTCGAGGTGCCTAAAGTGGCAACCCAGACT
+
AAB@ADAABD>AFGGGGCGFFFGFHHGGGH2EG
@M02034:409:000000000-BFKT7:1:1114:27258:9402 1:N:0:28
AAAGTCGAGGTGCCTAAAGTGGCAACCCAGACTACG
+
CCCCCFCCCCBCGGGGGGGGGGGHHHHGGHHGH33B
@M02034:409:000000000-BFKT7:1:1114:6449:9403 1:N:0:28
AAAGTCGAGGTGCCTAAAGTGGCAACCCAGACTGGGGGGGAGGTTGGTGGTGTAGAGCTTCCTGTAGCCGCATGGCGTTCGTACTTAAATATGGAACTAACCATTCCAATTTTCGCTGTCTCTTATACACATCTCCGAGCCCACGAGACT
+
CCCCCFBCCBCCGGGGGGGGGGGHHHHGGHHGHHHHGGGGGGGFHHGGGGDFGGGGFGGGGGGGGGGGGGGGGGGFFFFFFFBFFFFFFFFFFFFFFFFFFFFFFFFFFFFFFFFFFFFFFFFFFFFFFFFFFFFFBAFFFFFFFFFFFF
@M02034:409:000000000-BFKT7:1:1114:11055:9406 1:N:0:28
AAAGTCGAGGTGCCTAAAGTGGCAACCCAGACTACTCAGCTGGTTGGTGGTGTAGAGCTTCCTGTAGCCGCATGGCGTTCGTACTTAAATATGGAACTAACCATTCCAATTTTCGCTGTCTCTTATACACATCTCCGAGCCCACGAGAC
+
CCCCCFBBBCCCGGGGGGGGGGGHHHHGGHHGH335B5B35FHHHGGGGGGGHHHHGHHHHHHHHHHHHGGCGGHHGGGGGGGHHHHHHHHHHHFHHHHHHHHHHHGHHHHHHHGGGGGHHHHHHHHHHHHHHHHHGCCFGGHGGGGGG
@M02034:409:000000000-BFKT7:1:1114:3504:9406 1:N:0:28
AAAGTCGAGGTGCCTAAAGTGGCAACCCAGACTAATAATAATGATGA
+
CCCCCFCCCCBCGGGGGGGGGGGHGHHGGHHFHHGB55D55D555F5
@M02034:409:000000000-BFKT7:1:1114:17744:9408 1:N:0:28
AAAGTCGAGGTGCCTAAAGTGGCAACCCAGACTGAGAATCATGTTGGTGGTGTAGAGCTTCCTGTAGCCGCATGGCGTTCGTACTTAAATATGGAACTAACCATTCCAATTTTCGCTGTCTCTTATACACATCTCCGAGCCCACGAGAC
+
BBBBBFBBBBAAGGGGGGGGGGGHHGHCFCCEFFFGFHFFFGHHHHGEFEEEAFHFGHFCE35FEAGHHGFAAEHHGGGFGGHHHH43GHHGHGHGHHB3FHDGHFHFFHGHH4E/?AFGHEHHHHB4BCGHFGBFGC/BDGHFFC@/<
@M02034:409:000000000-BFKT7:1:1114:12464:9411 1:N:0:28
AAAGTCGAGGTGCCTAAAGTGGCAACCCAGACTCATACTCCGGTTGGTGGTGTAGAGCTTCCTGTAGCCGCATGGCGTTCGTACTTAAATATGGAACTAACCATTCCAATTTTCGCTGTCTCTTATACACATCTCCGAGCCCACGAGACT
+
AAAABFBB?DABGGGGBFGGGGGFFHHGGDHGHHGHCHHHGGGFEECEGCGFGHHEFGHHFGHHHHGHHEGEGGHHGAFGGG2FGHGFGHGFHDGHEGF3GHDGFHGDFGHHGD>AE?EFGGGGHH3FBG2FCDGH?//CBF//A@C/<G
@M02034:409:000000000-BFKT7:1:1114:15213:9417 1:N:0:28
AAAGTCGAGGTGCCTAAAGTGGCAACCCAGACTCAGCGTGAGGTTGGTGGTGTAGAGCTTCCTGTAGCCGCATGGCGTTCGTACTTAAATATGGAACTAACCATTCCAATTTTCGCTGTCTCTTATACACATCTCCGAGCCCACGAGACT
+
CCCCCFBCCCBCGGGGGGGGGGGHHHHGGHHGHHHHHGGGFGHHHHGGGGEFHFHFGHHHHHHHHHHHGGGGGGHHGGGGGGHHHHHHHHHHHHHHFHHGHHHGHHHGHGHHHFGGEGGHHHHHHHHHHHHHGHGGEGGGFGHGGG?EGH
@M02034:409:000000000-BFKT7:1:1114:6474:9421 1:N:0:28
AAAGTCGAGGTGCCTAAAGTGGCAACCCAGACTCAGTCGAAGGTTGGTGGTGTAGAGCTTCCTGTAGCCGCATGGCGTTCGTACTTAAATATGGAACTAACCATTCCAATTTTCGCTGTCTCTTATACACATCTCCGAGCCCACGAGACT
+
CCCCCFBCCCCCGGGGGGGGGGGHHHHGGHHGHHCHGHEGGFGHGHGEFGEGHHHHHHHHHHHHHHHHHGGGGGHHGGGGGGHHHHHHHHHHHHFFHHHHHHHHHHGHHHHHHHGGGGGHHGHHGHGHGHHHHHHHGGGGFEFGGGGGGG
@M02034:409:000000000-BFKT7:1:1114:5936:9433 1:N:0:28
AAAGTCGAGGTGCCTAAAGTGGCAACCCAGACTCAGAAGCAGGTTGGTGGTGTAGAGC
+
CCCCADABBBBAGGGGBEGFGGGHHHHGGGHGH33B3DGE33GB32EFA?AFA3F555
@M02034:409:000000000-BFKT7:1:1114:25692:9439 1:N:0:28
AAAGTCGAGGTGCCTAAAGTGGCAACCCAGACTAATCCTAAGGTTGGTGGTGTAGAGCTTCCTGTAGCCGCATGGCGTTCGTACTTAAATATGGAACTAACCATTCCAATTTTCGCTGTCTCTTATACACATCTCCGAGCCCACGAGAC
+
BACCCFCCCCAAGGGGGGGGGGGHHHHGGHHGHHF5BGH5F3GHGHGEFGEFHHHHHHHHHHHHGGHHHGGGGGHHGGGGGGEHHHHHHHHHHHHHHHHHHHHHGHHGHHHHHHGGGGEBHHHHHHHHHHHHHHHFGCFGGGHGGGGGD
@M02034:409:000000000-BFKT7:1:1114:17181:9448 1:N:0:28
AAAGTCGAGGTGCCTAAAGTGGCAACCCAGACTGGGGGTGTGGTTGGTGGTGTAGAGCTTCCTGTAGCCGCATGGCGTTCGTACTTAAATATGGAACTAACCATTCCAATTTTCGCTGTCTCTTATACACATCTCCGAGCCCACGAGACT
+
CCCCCFCCCCCCGGGGGGGGGGGHHHHGGHHGHHGHGGFGGGGHFGGFFGEFHHHHHGHHHHHHHHHHHGGGGGGHGGGGGGFHHHHFHHHHHFFGGFHGHHHHGHHFHHHHHHGGGGGGHGHHHHHHHHHHHHHFGCCCGGHGGGGGGG
@M02034:409:000000000-BFKT7:1:1114:4730:9448 1:N:0:28
AAAGTCGAGGTGCCTAAAGTGGCAACCCAGACTGGTCCTTCTGTTGGTGGTGTAGAGCTTCCTGTAGCCGCATGGCGTTCGTACTTAAATATGGAACTAACCATTCCAATTTTCGCTGTCTCTTATACACATCTCCGAGCCCACGAGACT
+
CCCCCFCCBCAAGGGGGGGGGGGHHHHGGHHFHHAGGHHHHHFHHHAFGGGFHHHGHHHHGHHHHHHGHGGEFEHHGEEFGGEHHHGGHHDHHH3FFGHHHFHHHGFHHHHHHH@EGGGHHHHHHHFHDHHHHHFHDCCGBGEGG?DGGB
@M02034:409:000000000-BFKT7:1:1114:15149:9449 1:N:0:28
AAAGTCGAGGTGCCTAAAGTGGCAACCCAGACTGGTGGTGGGGTTGGTGGTGTAGAGCTTCCTGTAGCCGCATGGCGTTCGTACTTAAATATGGAACTAACCATTCCAATTTTCGCTGTCTCTTATACACATCCCGAGCCCACGAGACTC
+
BABBBFBBCCCCGGGGGGGGGGGHHHGGGHHGHHHHHGGGGGGGGGGGFGGGHHHHHHGHHHHHHHHHHGGEGGHGGGGGGGFHGHHGFGFFHGGFHHFGHHHHHHFHFHHHHGGGGGGHHHHHFHDGFHHHGFGGC@FCGHGC--EDGG
@M02034:409:000000000-BFKT7:1:1114:18614:9449 1:N:0:28
AAAGTCGAGGTGCCTAAAGTGGCAACCCAGACTGAGAATAAGGTTGGTGGTGTAGAGCTTCCTGTAGCCGCATGGCGTTCGTACTTAAATATGGAACTAACCATTCCAATTTTCGCTGTCTCTTATACACATCTCCGAGCCCACGAGACT
+
CCDCCFDDDDCDGGGGGGGGGGGHHHHGGHHGHHCA5FGBGDHHHHGFFGEFHHHHHHHHHHHHHHHHHGGGGGHHGGGGGGGHHHHHHHHHHHGHGHHHHHHHHHHHHHHHHHGGGGGHHHHHHHHHHHHHHHHHGCFGGGHGGGGGGH
@M02034:409:000000000-BFKT7:1:1114:12557:9451 1:N:0:28
AAAGTCGAGGTGCCTAAAGTGGCAACCCAGACTAATAAGACGGTTGGTGGTGTAGAGCTTCCTGTAGCCGCATGGCGTTCGTACTTAAATATGGAACTAACCATTCCAATTTTCGCTGTCTCTTATACACATCTCCGAGCCCACGAGACT
+
BBBCCFCCCCBBGGGGGGGGGGGHHHHGGHHGHHHHHHHHHGGGGGGEGGEFHHHHHHHHHGHHHHHHHGEEEGHHGGGGGGCHHHHHHHHHHHHHHHGHHHHHHHGHHHHHHHFGGGFHHHGFHHHHHHHGHFHGGDFFGGHGGGGGGH
@M02034:409:000000000-BFKT7:1:1114:5877:9452 1:N:0:28
AAAGTCGAGGTGCCTAAAGTGGCAACCCAGACTTGTAATCAGGTTGGTGGTGTAGAGCTTCCTGTAGCCGCATGGCGTTCGTACTTAAATATGGAACTAACCATTCCAATTTTCGCTGTCTCTTATACACATCTCCGAGCCCACGAGACT
+
CCCCCFCCCCCCGGGGGGGGGGGHGHHGEHHGHF3FGHHFG33DAAEFF2BFGEGBGBGHEFGBD5A5AEFAEEG1>?EFEECGGGHFEFHGGG33BFHH3?3BD4FDFGHHHDEEGEEGHHFF4G4EGB?GHHHFFCBD/?F=<D/<EH
@M02034:409:000000000-BFKT7:1:1114:18594:9452 1:N:0:28
AAAGTCGAGGTGCCTAAAGTGGCAACCCAGACTACGGATGATGTTGGTGGTGTAGAGCTTCCTGTAGCCGCATGGCGTTCGTACTTAAATATGGAACTAACCATTCCAATTTTCGCTGTCTCTTATACACATCTCCGAGCCCACGAGACT
+
ABBBBFBBBBBAGGGGGGGGGGGHHHHGGHHGHFFEEGG?GGHHHHHEFFEFGGHFHHGHHGHHHHHHHGGGFGHFGFGGGFFHHHBFEHHHHHFHHHGGHHGHHHGHGHHHHGGGGGGGHHGHHHGHGGFHHHHGGG?CGGHGCCGDDG
@M02034:409:000000000-BFKT7:1:1114:19682:9453 1:N:0:28
AAAGTCGAGGTGCCTAAAGTGGCAACCCAGACTGATAATAATGTTGGTGGTGTAGAGCTTCCTGTAGCCGCATGGCGTTCGTACTTAAATATGGAACTAACCATTCCAATTTTCGCTGTCTCTTATACACATCTCCGAGCCCACGAGACT
+
CCCCCFCCCCCCGGGGGGGGGGGHHHHGGHHGHHHHHHHHHGFHHHHGGGGGHHHHHHHHHHHHHHHHHGGFEGHHGGGGGFFHHHHHHHHHGF3FHHGHHHHHHHHHHHHHHHGGGFGGHHHHHHGFEHHHHHFHGFGCGGHGGGGGGH
@M02034:409:000000000-BFKT7:1:1114:4637:9466 1:N:0:28
AAAGTCGAGGTGCCTAAAGTGGCAACCCAGACTCCTAATGCTGTTGGT
+
AAAAAFA?D?AAGGG1A1BFEGF0BAAA0A0BGA1F11DFFGHGHE/B
@M02034:409:000000000-BFKT7:1:1114:8820:9466 1:N:0:28
AAAGTCGAGGTGCCTAAAGTGGCAACCCAGACTAATCAGAAGGTTGGTGGTGTAGAGCTTCCTGTAGCCGCATGGCGTTCGTACTTAAATATGGAACTAACCATTCCAATTTTCGCTGTCTCTTATACACATCTCCGAGCCCACGAGACT
+
CCCCCFCCCCBCGGGGGGGFGGGHHHHGGHHGHHHHHHHGHHHHGHGEFGFGHHHHHHHHHHHHHHHHHGGGGGHHGGGGGGHHHHHGHHHHHHHHHHHHHHGHHHHHEGHHHHGGGGGHHHHHGHHGFGHHGHGFGCCCGGHGGGGGGF
@M02034:409:000000000-BFKT7:1:1114:26067:9468 1:N:0:28
AAAGTCGAGGTGCCTAAAGTGGCAACCCAGACTCAGCCGGCTGTTGGTGGTGTAGAGCTTCCTGTAGCCGCATGGCGTTCGTACTTAAATATGGAACTAACCATTCCAATTTTCGCTGTCTCTTATACACATCCCGAGCCCACGAGACTC
+
ABABAFBBADAAGGGGGGGGGGGFHHHEGHGGHHHFHHEEFEEHHFGEFGFFHHHHHHHHHGHHHHHGGEGEEGHGEEGGGFGGHHHFGHGHHG3FGHHHHEFHHFHHHHHHHGFGGGGGHHHHFHFGGGFHHFHGADCGGFEC@CDDHH
@M02034:409:000000000-BFKT7:1:1114:15158:9469 1:N:0:28
AAAGTCGAGGTGCCTAAAGTGGCAACCCAGACTGGTGGTGGTGT
+
AAAAAD?A@DA1BGFD1BEB1BFB1GHGGCE0BFFGGEACF/BG
@M02034:409:000000000-BFKT7:1:1114:26686:9471 1:N:0:28
AAAGTCGAGGTGCCTAAAGTGGCAACCCAGACTACTCAGAAGGTTGGTGGTGTAGAGCTTCCTGTAGCCGCATGGCGTTCGTACTTAAATATGGAACTAACCATTCCAATTTTCGCTGTCTCTTATACACATCTCCGAGCCCACGAGAC
+
AABBBFBBBBABGGGGGGGGGGGHHHGGGHHGH33D3D33D3FGFHGEFGEFGHHHFHHHHHHHHHHHHGGGEGHHGGGGGGFHHHHBDGEGHHFHFHGHHHHHHHHHHHHHHFGGGGGHHGHHHHHHHHHHHHGHGG?CGGHGGGCDG
@M02034:409:000000000-BFKT7:1:1114:24317:9473 1:N:0:28
AAAGTCGAGGTGCCTAAAGTGGCAACCCAGACTAATAATCAGGTTGGTGGTGTAGAGCTTCCTGTAGCCGCATGGCGTTCGTACTTAAATATGGAACTAACCATTCCAATTTTCGCTGTCTCTTATACACATCTCCGAGCCCACGAGACT
+
BBBCCFCCCCCBGGGGGGGGGGGHHHHGGHHGHHHHHHHHHHHHHHGEFFBFHFHHHHHHHHHHHHHHGGGFGGHHGGGGGGFHHHHHHHHHHGGHHHHHHHHHFGHHHHHHHHGGGGFFHHHHHHHFHHFHHHHHG?DGGGGGGGGFGH
@M02034:409:000000000-BFKT7:1:1114:11276:9477 1:N:0:28
AAAGTCGAGGTGCCTAAAGTGGCAACCCAGACTGGGCATGGTGTTGGTGGTGTAGAGCTTCCTGTAGCCGCATGGCGTTCGTACTTAAATATGGAACTAACCATTCCAATTTTCGCTGTCTCTTATACACATCTCCGAGCCCACGAGACT
+
CCCCAFBBCCBCGGGGGGGGGGGGHHHGGHHGHHHGHGHHHHHHFHGEGGEFHHHGHFHHFHHHHHHHHGGEFGFFGFEGFEEFGHGHHHGHHGGHGHHHHHFHFFFFGGGHHHGCGGEGHHHHGHGHFFBGBGHFGGCCGCGGGCCAFH
@M02034:409:000000000-BFKT7:1:1114:5471:9478 1:N:0:28
AAAGTCGAGGTGCCTAAAGTGGCAACCCAGACTCATAATCAGGTTGGTGGTGTAGAGCTTCCTGTAGCCGCATGGCGTTCGTACTTAAATATGGAACTAACCATTCCAATTTTCGCTGTCTCTTATACACATCTCCGAGCCCACGAGACT
+
ABABAFAAA@AAFGF5GGDEGGGHFHHGGHHGFH3GGHHHCFHDFHAAFAFFFHHHHHHEBFEDFGGBFGG?EEFFEAEGGGFFGFB33B4FGDBFCBBBGGHHFBDH4BFGHHGGGGEBGEHH?FGFHBB1FGGBB//@B<C/<@@AEB
@M02034:409:000000000-BFKT7:1:1114:17388:9483 1:N:0:28
AAAGTCGAGGTGCCTAAAGTGGCAACCCAGACTAAGAGTGGGGTTGGTGGTGTAGAGCTTCCTGTAGCCGCATGGCGTTCGTACTTAAATATGGAACTAACCATTCCAATTTTCGCTTCTCTTATACACATCTCCGAGCCCACGAGACTC
+
BBABBFBBBBAACGGGGGGGGGGHHHHGGEEGHGGFFHGHGHGGEEFGGEEFFHHBGHHFHGHFHHHGHGG@EFHHGGG1?EFHHHFHHFGHHHGHHHGFFHHHHGHFHHHHHHGGGEGHHFHFHGBGFHHHHBGF@DDGGAFDCDGGHG
@M02034:409:000000000-BFKT7:1:1114:9825:9490 1:N:0:28
AAAGTCGAGGTGCCTAAAGTGGCAACCCAGACTTCGAATGCTGTTGGTGGTGTAGAGCTTCCTGTAGCCGCATGGCGTTCGTACTTAAATATGGAACTAACCATTCCAATTTTCGCTGTCTCTTATACACATCTCCGAGCCCACG
+
BBBBAFBBBBBBGGGGEBGFGGGHCHHGGHHGHGGGHHHHHGGGGHHGGGEFGFHGHHHHHHHHHGHHHGGGGGHHGGGGGGHHHHDGFGFHHEBGFGBFHHFHHHEF4FGHHHGGGGGFH4GHFG442B1F1?B1/CCCGAA/C
@M02034:409:000000000-BFKT7:1:1114:5467:9495 1:N:0:28
AAAGTCGAGGTGCCTAAAGTGGCAACCCAGACTCAGGAGCGGGTTGGTGGTGTAGAGCTTCCTGTAGCCGCATGGCGTTCGTACTTAAATATGGAACTAACCATTCCAATTTTCGCTGTCTCTTATACACATCTCCGAGCCCACGAGAC
+
CCCCCFABCDCCGGGGGGGGGGGHHHHGGHGGHH333A222AEEFGGGGGEGHHHHGHHHHHHGHHHGHGGFEGHHGGGGGGHHHHFEHHHHHHFHHHGHHHHHHHHHHHHHHHCGGGGFHHHHGHHHHHGHHHHHGFFCGGEFG?DGG
@M02034:409:000000000-BFKT7:1:1114:23243:9497 1:N:0:28
AAAGTCGAGGTGCCTAAAGTGGCAACCCAGACTAATCAGCAGGTTGGTGGTGTAGAGCTTCCTGTAGCCGCATGGCGTTCGTACTTAAATATGGAACTAACCATTCCAATTTTCGCTGTCTCTTATACACATCTCCGAGCCCACGAGACT
+
B?AABFBABBBBGGGGGGGFGFGFHHHGCHHGHHGHHHHHFHDHHHGEFGEFGHHEHFHHHBGFHHHHHFGEEEHFFGGGGGFGGHGFHHHHHHEFHHGEHHBFFGFHFGGGHGCEGGGHHHHHHFFDGHHGHHFHG?DGCEHGGC@CFH
@M02034:409:000000000-BFKT7:1:1114:18064:9505 1:N:0:28
AAAGTCGAGGTGCCTAAAGTGGCAACCCAGACTAATAAGTCTGTTGGTGGTGTAGAGCTTCCTGTAGCCGCATGGCGTTCGTACTTAAATATGGAACTAACCATTCCAATTTTCGCTGTCTCTTATACACATCTCCGAGCCCACGAGACT
+
CCCBCFCCCCBCGGGGGGGGGGGHHHHGGHHGHHHHHHHGHHHGHHHGGGEGHHHHHHHHHHHHHHHHHGGGGGHHGFGGGGFHHHHGHHHHHHGFHHHHHHHHGHFHHHHHHHGGGGGFHGHHHHFFGHHHHHFGFCGCGGHGGGGCGH
@M02034:409:000000000-BFKT7:1:1114:15344:9516 1:N:0:28
AAAGTCGAGGTGCCTAAAGTGGCAACCCAGACTGTTATTGAGGTAGAGCTTCCTGTAGCCGCATGGCGTTCGTACTTAAATATGGAACTAACCATTCCAATTTTCGCTGTCTCTTATACACATCTCCGAGCCCACGAGACTCCTGAGCAT
+
CCCCCFCCCCCCGGGGGGGGGGGHHHHGGHHGHHHHHHHHHHHHHHGHHHHHHHHHHHHHGGGGGHGGEGGGGGHGHHHFGGHHHBGHHFHHHHHHHHHHHGHHHGGGGGFHGHHHHGHHHHGGHHFF?@FGGHGGFGGGHHHHGGCHGG
@M02034:409:000000000-BFKT7:1:1114:8736:9519 1:N:0:28
AAAGTCGAGGTGCCTAAAGTGGCAACCCAGACTAGTAAGCAGGTTGGTGGTGTAGAGCTTCCTGTAGCCGCATGGCGTTCGTACTTAAATATGGAACTAACCATTCCAATTTTCGCTGTCTCTTATACACATCTCCGAGCCCACGAGACT
+
CCCCCFCCCCABGGGGGGGFGGGHHHHGGHHGHGHHHHHHHHHHHHGGGGEFHHHHHHHHHHHHHHHHGGGEGGHHGGGGGGHHHHHHHHHHHFFFFHHGFHGHHHHHHHHHHHFGGGFFHGHHHHHHGHFHGHGHGFGGGGGGGCGGGF
@M02034:409:000000000-BFKT7:1:1114:12167:9520 1:N:0:28
AAAGTCGAGGTGCCTAAAGTGGCAACCCAGACTAGTGGGACGGTTGGTGGTGTAGAGCTTCCTGTAGCCGCATGGCGTTCGTACTTAAATATGGAACTAACCATTCCAATTTTCGCTGTCTCTTATACACATCTCCGAGCCCACGAGACT
+
DCDDCFCCDDCCGGGGGGGGGGGHHHHGGHHGHHHHHHHHGGGGGGGEFFEFHHHHHHHHHHHHHHHHHGGEFGHHGEGGGFGHHHHHHHHHHFGHHHGHHHGHHHGHGHHHHHGGGGGHHHHHHHGHFHHHGHHHGGGGGGHGGGGGGH
@M02034:409:000000000-BFKT7:1:1114:15386:9521 1:N:0:28
AAAGTCGAGGTGCCTAAAGTGGCAACCCAGACTACTTCGCCGGTTGGTGGTGTAGAGCTTCCTGTAGCCGCATGGCGTTCGTACTTAAATATGGAACTAACCATTCCAATTTTCGCTGTCTCTTATACACATCTCCGAGCCCACGAGACT
+
CCCCCFCCCBBBGGGGGGGGGGGHHHHGGHHGHHHHHHGGGGGGGGGGGGEGGHHHHHHHHHHHHHHHHGGGGGHHGGGGGGHHHHHFHHHHHFGHHHHHHHHHHHHHHHHHHHGGGGGHHHHHHHHHHEHHHHHHGCFFGGGGGGCEGH
@M02034:409:000000000-BFKT7:1:1114:19234:9522 1:N:0:28
AAAGTCGAGGTGCCTAAAGTGGCAACCCAGACTTGTTATGCTGTTGGTGGTGTAGAGCTTCCTGTAGCCGCATGGCGTTCGTACTTAAATATGGAACTAACCATTCCAATTTTCGCTGTCTCTTATACACATCTCCGAGCCCACGAGACT
+
BCCCCFCCCCCCGGGGGGGGGGGHGHHGGFHGHHHHHHHHHHHHHHHGGGGGHHHHHHGHHHHHHHHHHGGGGGHHGGGGGGHHHHHGHHGHHHDFGHHHHHHHHHGHHHHHHHGGGGGHHHHHFHFHHHHHHGGHG/CFDGHGCCCGGF
@M02034:409:000000000-BFKT7:1:1114:22414:9529 1:N:0:28
AAAGTCGAGGTGCCTAAAGTGGCAACCCAGACTAATAATAATGTTG
+
CDDDCFCCCCCCGGGGGGGGGGGHHHHGGHHGHHFHHHH55DGH5F
@M02034:409:000000000-BFKT7:1:1114:10415:9533 1:N:0:28
AAAGTCGAGGTGCCTAAAGTGGCAACCCAGACTTCTGCGAAGGTTGGTGGTGTAGAGCTTCCTGTAGCCGCATGGCGTTCGTACTTAAATATGGAACTAACCATTCCAATTTTCGCTGTCTCTTATACACATCTCCGAGCCCACG
+
BBBBBFBBBBBBGGGGGGGGGFGHHHHGGHHGHHBGFCF2EEEFGHEEFDGAFFHFHHGHHHHHHFGBFFG>EEFCEEGGGEBGGHHFHGBGFG3FGHFHHFHGFEFGFGHHF4EFGECFFFHFGHFHFFGHGHHFDB/@GGHGG
@M02034:409:000000000-BFKT7:1:1114:20253:9533 1:N:0:28
AAAGTCGAGGTGCCTAAAGTGGCAACCCAGACTCATGGGGCGGTTG
+
1>>1AFAA1D>AFGGDAFGGGBEFGHFGGGFGHGHB1CC?AEAEEE
@M02034:409:000000000-BFKT7:1:1114:27294:9537 1:N:0:28
AAAGTCGAGGTGCCTAAAGTGGCAACCCAGATTTCTGCGCCTGTTG
+
CCCCCFCCCCBBGGGGGGGGGGGHHHHGGHHBGBH555A222BF5F
@M02034:409:000000000-BFKT7:1:1114:15659:9550 1:N:0:28
AAAGTCGAGGTGCCTAAAGTGGCAACCCAGACTGGTGTGTCTGTTGGTGGTGTAGAGCTTCCTGTAGCCGCATGGCGTTCGTACTTAAATATGGAACTAACCATTCCAATTTTCGCTGTCTCTTATACACATCTCCGAGCCCACGAGACT
+
BBBBBFBBBBBBGGGGCGGGGGGHGHHGGGHGHHG5GGEGHHHHHHHGGGFFHHHFGFFHHGHHHFHGGGGEGGHHGEEGFFGHHHFHHHHEGDFGFGGBFFFHHDHFHGHHGGGCFGEGHFGHGH4B3GGGFHHHEC//CFFGFFFGGH
@M02034:409:000000000-BFKT7:1:1114:5138:9552 1:N:0:28
AAAGTCGAGGTGCCTAAAGTGGCAACCCAGACTGGTCTGGAGGTTGGTGGTGTAGAGCTTCCTGTAGCCGCATGGCGTTCGTACTTAAATATGGAACTAACCATTCCAATTTTCGCTGTCTCTTATACACATCTCCGAGCCCACGAGACT
+
BAABBFBBBDABGGGGFGGGGGGHHHHGGDHGHHHHHHHHHHGFGHGGGGEFHHHHHHHHHHHHHHHHHGGEGGHHGEFGGGHHHHHFFHHHHGGFHGFHHHGHFHFGFHHHHHGGGDGGHHHHHHHHHHHHHHHHGGGGGGHGG??AFH
@M02034:409:000000000-BFKT7:1:1114:19105:9553 1:N:0:28
AAAGTCGAGGTGCCTAAAGTGGCAACCCAGACTGCGACGCGGGTTGGTGGTGTAGAGCTTCCTGTAGCCGCATGGCGTTCGTACTTAAATATGGAACTAACCATTCCAATTTTCGCTGTCTCTTATAC
+
AAAAAFAADDA>GGF1G1A3BBFGHHHGGHHEC1BEE/AE//AEFE>/BE>FFFFB1FFCGGFHHFBHDEGEEGHHGFEGGGHEHH2GGF2FGGHHHHH1G<1BGHFBGHGHFHCCCCGDFHGHHH1?
@M02034:409:000000000-BFKT7:1:1114:5723:9556 1:N:0:28
AAAGTCGAGGTGCCTAAAGTGGCAACCCAGACTGGGAGTGGGGTTGGTGGTGTAGAGCTTCCTGTAGCCGCATGGCGTTCGTACTTAAATATGGAACTAACCATTCCAATTTTCGCTGTCTCTTATACACATCTCCGAGCCCACGAGACT
+
CBCCCFBACBBCGGGGGGGGGGGHHHHGGHHGHHHHHGGHGHGGGGGGFGGGHHHHHHHHHHHHHHHGHGGEEGHFG1EFGFHHHHHHHHHHHH3DGHHHFFHHHHHGHHHHHHGGGGGFHHHHHGGHHHHHHHGHGGGGGGHGGGCGFF
@M02034:409:000000000-BFKT7:1:1114:18806:9561 1:N:0:28
AAAGTCGAGGTGCCTAAAGTGGCAACCCAGACTAATAAGAATGTTGGTGGTGTAGAGCTTCCTGTAGCCGCATGGCGTTCGTACTTAAATATGGAACTAACCATTCCAATTTTCGCTGTCTCTTATACACATCTCCGAGCCCACGAGACT
+
BBBAAFBBBBBBGGEFBGGDAFFHHHHGGHHGHGEHH5GGFGGGHHHFFEFGGBHFHFDGGHHHGHHGFGECEGHGGGGGGFGHHHHHHHHHHHGFFHFEFH3GBGFFFHHHHGGGGEEBGGGHHHGHBFHCBG11?@BCCFHGCGCAFH
@M02034:409:000000000-BFKT7:1:1114:5138:9570 1:N:0:28
AAAGTCGAGGTGCCTAAAGTTGCAACCCAGACTGGTCTGGATGTTGGTGGTGTAGAGCTTCCTGTAGCCGCATGGCGTTCGTACTTAAATATGGAACTAACCATTCCAATTTTCGCTGTCTCTTCTACACATCTCCGAGCCCACGATACT
+
AAB?AD>A@AAAGGGEGCGG5BDFHHHGGDGGF32FGC3GG5FAFFA22EEFGGHE5DBGFHHHHGHHHGGEGEFFGGGGGEGEHEH3DFF4B3@GFB3@BFFEFGFFFGFHHFCGGEFHHHHH3FBF?FBGFD1B?/B?//FCBD//<?
@M02034:409:000000000-BFKT7:1:1114:17509:9579 1:N:0:28
AAAGTCGAGGTGCCTAAAGTGGCAACCCAGAATAATGTTGGTGGTGTAGAGCTTCCTGTAGCCGCATGGCGTTCGTACTTAAATATGGAACTAACCATTCCAATTTTCGCTGTCTCTTATACACATCTCCGAGCCCACGAGACTCCTGAG
+
BBBBBFBBBBBBGGGGGGGFGGGHHHHGGHHGHFHGHHHHHGGGGGHHHGHHHHHGHHGFHHHGGGGGHGGGGGGGHHHHGGHHGHHHHHHHFGHHGHHHHGHHHHHHGGEGGFHHHHHHHFFFHHCGGHGGGCCEGGGCDDDGHFFFHG
@M02034:409:000000000-BFKT7:1:1114:18059:9585 1:N:0:28
AAAGTCGAGGTGCCTAAAGTGGCAACCCAGACTCATAATCAGGTTG
+
BBBBBFAABBBBGGGFGGGGGGGHHHHGGGAFHHBDEAGBHBGGEH
@M02034:409:000000000-BFKT7:1:1114:20786:9585 1:N:0:28
AAAGTCGAGGTGCCTAAAGTGGCAACCCAGACTTATCCTCCTGTTGGTGGTGTAGAGCTTCCTGTAGCCGCATGGCGTTCGTACTTAAATATGGAACTAACCATTCCAATTTTCGCTGTCTCTATACACATCTCCGAGCCCACGAGACTC
+
BBCCCFCCCCBBGGGGGGGGGGGHHHHGGHFGHHHHHHHHHHHHHHHGGGGFHGHGHHHHHGHHHHHHHGGEEEHHGGGGFGGHHHHHHGHHHGGGHHGGHHGHHHGHFHHHHHGGGGGGHGHFHGBGFFHHHHFGFGFCCCGGCCDEFF
@M02034:409:000000000-BFKT7:1:1114:18080:9588 1:N:0:28
AAAGTCGAGGTGCCTAAAGTGGCAACCCAGACTCATAATCAGGTTGGTGGTGTAGAGCTTCCTGTAGCCGCATGGCGTTCGTACTTAAATATGGAACTAACCATTCCAATTTTCGCTGTCTCTTATACACATCTCCGAGCCCACGAGACT
+
CCCCCFCCCCABGGGGGGGGGGGHHHHGGHHGHHHHHGHHHHHHHHGEFGEFGHHGHHHHHHHHHFGFGGGEGGHHGAFGFEEGHHHGHHHHHHFHFHEHHHEHHHHEHGHHHHGGGGEFHFFHGHHFHHGHHHGFF@DGGGGGGGGGGH
@M02034:409:000000000-BFKT7:1:1114:9305:9590 1:N:0:28
AAAGTCGAGGTGCCTAAAGTGGCAACCCAGACTGGTGTGGGGGTTGGTGGTGTAGAGCTTCCTGTAGCCGCATGGCGTTCGTACTTAAATATGGAACTAACCATTCCAATTTTCGCTGTCTCTTATACACATCTCCGAGCCCACGAGACT
+
BABBBFBBBBABFGGGGGGGGGGGHHHGGGGGHHGGGGEFDGGGEGGGGGAAGHGHHHHHHGHHHHHHHGFCFGHHGGGGGFGHHHHFHHGHHGGGFHDBFFFGHFFFDGHHHFCDGDGEGHHHFHFHFHHHFG??E@@/@FHF?-@EAD
@M02034:409:000000000-BFKT7:1:1114:10506:9591 1:N:0:28
AAAGTCGAGGTGCCTAAAGTGGCAACCCAGACTAGTAAGGATGTTGGTGGTGTAGAGCTTCCTGTAGCCGCATGGCGTTCGTACTTAAATATGGAACTAACCATTCCAATTTTCGCTGTCTCTTATACACATCTCCGAGCCCACGAGACT
+
CCCCBFCCCCBCGGGGGGGGGGGHHHHGGHHGHHFHHHHHHHHHHHHGFGFGHHHHHHHHHHHHHHHHHGGFGGHHGGGGGGHHHHHHHHHHHHHGHHHHHHGHHHGHHHHHHHGGGGGHHHHHHHHHHHHHHHHGGCCGGGHGGGGGGH
@M02034:409:000000000-BFKT7:1:1114:24255:9602 1:N:0:28
AAAGTCGAGGTGCCTAAAGTGGCAACCCAGACTGCGAGTCAGGTTGGTGGTGTAGAGCTTCCTGTAGCCGCATGGCGTTCGTACTTAAATATGGAACTAACCATTCCAATTTTCGCTGTCTCTTATACACATCTCCGAGCCCACGAGACT
+
BBBBBFBBBBAAFGGGGGGGGGGHHGHGGHHGHHHGGGGHGHHHHHGAFEBFGHHFHHHHHHHHGHHHHGGGGGHHGGGGGFFHHHGFHHHHHHDGHHEHHHHHFHHHGHHHHHGGGGGGHHHHHHHHGFHHFDGFDC/BFFG/C@DFDH
@M02034:409:000000000-BFKT7:1:1114:5690:9606 1:N:0:28
AAAGTCGAGGTGCCTAAAGTGGCAACCCAGACTGGTGAGAAGGTTGGTGGTGTAGAGCTTCCTGTAGCCGCATGGCGTTCGTACTTAAATATGGAACTAACCATTCCAATTTTCGCTGTCTCTTATACACATCTCCGAGCCCACGAGACT
+
BBABBFABDB2AGGGGGGGGGFEFHHHFGHHGFHHGHBFFHHFGGHGEFEEFHHFFHGHHHFHFGHHHHGGEEFHFEEFFFEEGGHHGHHGHHGBGHHHHHHFFBGHGGGHHHHGGGGGHGHGGHHHHHGGHHHGHGGGGGGHG?CCGDH
@M02034:409:000000000-BFKT7:1:1114:6166:9607 1:N:0:28
AAAGTCGAGGTGCCTAAAGTGGCAACCCAGACTGCTTGTTCGGTTGGTGGTGTAGAGCTTCCTGTAGCCGCATGGCGTTCGTACTTAAATATGGAACTAACCATTCCAATTTTCGCTGTCTCTTATACACATCTCCGAGCCCACGAGACT
+
BAAABFABDDAAGGGGGGGFGGGHHHHFEHHGHHHHHHHHHGGEEFCGGFEFHHHHHHGHHHHHHGHGHGGGGGHHGEGGEFFHEHGGBGDHGGBFGHHBGHHFFHFFGHHHHFGGGEEGHHHHGGG3BGFFHGFHCGGCFEEFGGCDEF
@M02034:409:000000000-BFKT7:1:1114:10259:9609 1:N:0:28
AAAGTCGAGGTGCCTAAAGTGGCAACCCAGACTGAGCCGTGGGTTGGTGGTGTAGAGCTTCCTGTAGCCGCATGGCGTTCGTACTTAAATATGGAACTAACCATTCCAATTTTCGCTGTCTCTTATACACATCTCCGAGCCCACGAGACT
+
BBBBBFBABBABGGGGGFGGGGGHHHHGGHHGHHGHGFGEEFGGGGGEEGEFGHHHGHHHHGHHHHHHGGGCEGHHGFGGEFGHGHFFHHFHHHGGHHFFHHHHHHEFDFGHHGFGGGGHHHGHHHFHFFHHHHGFFFGGGFHGGGGGDF
@M02034:409:000000000-BFKT7:1:1114:25963:9613 1:N:0:28
AAAGTCGAGGTGCCTAAAGTGGCAACCCAGACTCCGCAGACGGTTGGTGGTGTAGAGCTTCCTGTAGCCGCATGGCGTTCGTACTTAAATATGGAACTAACCATTCCAATTTTCGCTGTCTCTTATACACATCTCCGAGCCCACGAGACT
+
CCCCCFBCCCBCGGGGGGGGGGGHHHHGGHDFHFC22AEEGCGGGGGEA1EAA3F5DF33BGHHHHFD3EE/EEE1>?EFE>2?FHDEBFFEB333?BFGB03B3?F4BF3FE4EFGG<F3FGD3???><D2FFD2</@D?/G/D?DD?G
@M02034:409:000000000-BFKT7:1:1114:9194:9619 1:N:0:28
AAAGTCGAGGTGCCTAAAGTGGCAACCCAGACTGGGTTGTCTGTTGGTGGTATAGAGCTTCCTGTAGCCGCATGGCGTTCGTACTTAAATATGGAACTAACCATTCCAATTTTCGCTGTCTCTTATACACATCTCCGAGCCCACGAGACT
+
BBBBBFABBBBAGGGFFFGFGGGHHHHGGDFFHCHHGGGGHHHHHHHGFGF5FGHHHHHHHHHHFHHHHGGGGGHGGGGGGGFHHHGFHHEHHHFGFGEEHHFHHFGHBGHHHGFGGFGFHHHHFHEHHEFGHDFFD/@B?FHG?/AAAF
@M02034:409:000000000-BFKT7:1:1114:26122:9626 1:N:0:28
AAAGTCGAGGTGCCTAAAGTGGCAACCCAGACTACGCATGTTGTTGGTGGTGTAGAGCTTCCTGTAGCCGCATGGCGTTCGTACTTAAATATGGAACTAACCATTCCAATTTTCGCTGTCTCTTATACACATCTCCGAGCCCACGAGACT
+
BCCBBFCCCBBCGGGGGGGGGGGGHHHGGHHGHHHGGGGGHHHHHHHEFGEFGHHGHGHHHHHGHHHFGEGFGGHHEEGGFFFHHHHHHHHHHHFHHHHGHHHHEHFHHHHHHHGEGGEFHGHHGHHHFFGHHHHHGCGGFFHGGGGGGG
@M02034:409:000000000-BFKT7:1:1114:10892:9628 1:N:0:28
AAAGTCGAGGTGCCTAAAGTGGCAACCCAGACTAATACTAATGTTGGTGGTGTAGAGCTTCCTGTAGCCGCATGGCGTTCGTACTTAAATATGGAACTAACCATTCCAATTTTCGCTGTCTCTTATACACATCTCCGAGCCCACGAGACT
+
CCCCCFCCCCABGGGGGGGGGGGHHHHGGHHGHHHHHGHHHHHHHHHGFGEFHHHGHHHHHHHHHHHHHGGGGGHHGEGGGGHHHHHHHHHHHHGFHHHHHGHHHHGHHHHHHHGGGGGHHHHHHHGHGHHHHHGHGGGGGGHGGGGGGH
@M02034:409:000000000-BFKT7:1:1114:16780:9629 1:N:0:28
AAAGTCGAGGTGCCTAAAGTGGCAACCCAGACTAATAATATGGTTGGTGGTGTAGAGCTTCCTGTAGCCGCATGGCGTTCGTACTTAAATATGGAACTAACCATTCCAATTTTCGCTGTCTCTTATACACATCTCCGAGCCCACGAGACT
+
CCCCCFCCCCCCGGGGGGGGGGGHHHHGGHHGHHGGHHHHHHHFGFGEFEEFGHHFHHHHFHHHHHHFHGGEEGHFGGGGGGHHHHHHHHHHHHFHHHHHHFGHHFHHHHFHHFGGGGFHHFGGHHGBFHHHHHHDFCGGGGHGCCFGGH
@M02034:409:000000000-BFKT7:1:1114:14854:9639 1:N:0:28
AAAGTCGAGGTGCCTAAAGTGGCAACCCAGACTCATCCTTCGGTTGGTGGTGTAGAGCTTCCTGTAGCCGCATGGCGTTCGTACTTAAATATGGAACTAACCATTCCAATTTTCGCTGTCTCTTATACACATCTCCGAGCCCACGAGACT
+
CBCCCFCCDDCCGGGGGGGGGGGHHHHGGHHGHHHHHHHHHHGFFGGEFGEGHHHHHHHHHHHHHHHHHGGGGGHHGFGGGGHHHHHHHHHHHHHHGHGGHHHHHHHHHHHHHHGGGGGHHGHHGHHHHHHHHHHHGGGCGGGGGGCGGH
@M02034:409:000000000-BFKT7:1:1114:3096:9642 1:N:0:28
AAAGTCGAGGTGCCTAAAGTGGCAACCCAGACTAAT
+
ABBBBFBBBBBBGGGGGGGGGGGHHHFGFHHGH335
@M02034:409:000000000-BFKT7:1:1114:11988:9643 1:N:0:28
AAAGTCGAGGTGCCTAAAGTGGCAACCCAGACTAATAGTCAGGTTGGTGGTGTAGAGCTTCCTGTAGCCGCATGGCGTTCGTACTTAAATATGGAACTAACCATTCCAATTTTCGCTGTCTCTTATACACATCTCCGAGCCCACGAGACT
+
CCDDCFCCCCCCGGGGGGGGGGGHHHHGGHHGHHHHHHHHHHHHGHGEFGFGHHHHHHHHHHHHHHHHHGGGGGHHGGGGGGGHHHHHHHHHHHFHHHHHHHHHHHHHFGHHHHGGGGGHHHHHHHHHFHHHHHHHGGFGGGGGGGGGGH
@M02034:409:000000000-BFKT7:1:1114:26120:9645 1:N:0:28
AAAGTCGAGGTGCCTAAAGTGGCAACCCAGACTACGCATGTTGTTGGTGGTGTAGAGCTTCCTGTAGCCGCATGGCGTTCGTACTTAAATATGGAACTAACCATTCCAATTTTCGCTGTCTCTTATACACATCTCCGAGCCCACGAGACT
+
AAAAAFAADBABGGGGGGGFFGGHFHHGGHHGHCF?E2EDGFGHHHH2FEAEGFHFHGGHHHHFHFGGGGG0EEGAEEGGEECEHEGFFHHHHE3BGHHE?F3GHGDBFGHHGE/EEEGBHHGDGGFFFGHHHHHGFC??FGHGG/@EDH
@M02034:409:000000000-BFKT7:1:1114:20115:9658 1:N:0:28
AAAGTCGAGGTGCCTAAAGTGGCAACCCAGACTCCGAATAAGGTTGGTGGTGTAGAGCTTCCTGTAGCCGCATGGCGTTCGTACTTAAATATGGAACTAACCATTCCAATTTTCGCTGTCTCTTATACACATCTCCGAGCCCAC
+
CCCCCFBCCCCCGGGGGGGGGGGHHHHGGGHDHFF2AAF2A5FGB22EA1EEAAG5A5BB5FF5B5D5AEF0EEG1>?>FEE2F1FH334F4FF33BFGH303BF4F4?FEHHD/AE<?BBEDB3D33D2DGFFHGF?FD@EEF
@M02034:409:000000000-BFKT7:1:1114:20401:9664 1:N:0:28
AAAGTCGAGGTGCCTAAAGTGGCAACCCAGACTCCTACTGCTGTTGGTGGTGTAGAGCTTCCTGTAGCCGCATGGCGTTCGTACTTAAATATGGAACTAACCATTCCAATTTTCGCTGTCTCTTATACACATCTCGAGCCCACGAGACTC
+
BCCCBFBBBBABGGGGGGGGGGGHHHHGGHHGHHHHHHHHHHHGHHHGGGFGHHHHHHHHHGHHHHHHHGGGGGHHGGGGGGHHHHHHHHHHHHFFFHHHHHGHHHGHHHHHHFGGGGGHHHHHHHFHFHHHHHFHFFGGGHGFCGCGHG
@M02034:409:000000000-BFKT7:1:1114:10793:9667 1:N:0:28
AAAGTCGAGGTGCCTAAAGTGGCAACCCAGACTGAGGGTCGGGTTGGTGGTGTAGAGCTTCCTGTAGCCGCATGGCGTTCGTACTTAAATATGGAACTAACCATTCCAATTTTCGCTGTCTCTTATACACATCTCCGAGCCCACGAGACT
+
DCDDCFCCDCBCGGGGGGGFGGGHHHHGGHHGHHHHGGGHGGGHGGGGFGEFHHHHHHHHHHHHHHHHHGGGGGHHGGGGGGGHHGHGHHHHHHGHHHGGHHHHHHHHHHHHHHGGGGGHHHHHHHGHHHHHHHGFE@GGGGHGGGGGGH
@M02034:409:000000000-BFKT7:1:1114:24558:9672 1:N:0:28
AAAGTCGAGGTGCCTAAAGTGGCAACCCAGACTAATCCTTGTGTTGGTGGTGTAGAGCTTCCTGTAGCCGCATGGCGTTCGTACTTAAATATGGAACTAACCATTCCAATTTTCGCTGTCTCTTATACACATCTCCGAGCCCACGAGACT
+
CCCCCFCBCCABGGGGGGGFGGGGHHHGGHHGHHHHHHHHHHHHHHHEFGEFHGHGHHHHHGHHHHHHGGGFEGHHGEGFFFHHHHHHHHHHHHGHEHHHHHGHHHHHHHHHHHGGGGGFHHHHGHHHGHHHHHGHDDBCGGACD@CDGF
@M02034:409:000000000-BFKT7:1:1114:26908:9677 1:N:0:28
AAAGTCGAGGTGCCTAAAGTGGCAACCCAGACTAATAAGAATGTTGGTGGTGTAGAGCTTCCTGTAGCCGCATGGCGTTCGTACTTAAATATGGAACTAACCATTCCAATTTTCGCTGTCTCTTATACACATCTCCGAGCCCACGAGACT
+
BBBBBFBBBBBBGGGGGGGGGGGHHHHGGHHGHHHHHHGGGHHHHHGEFGEFHHHHHHHHHHHHHHHHHGGEEGHHGGGGGGHHHHHGHHFFHHGHFHHFHHEHHHHHHHHHHHGGGGGHHHHHHHFHHHHHHHGFDCCDGGHGGCGGGH
@M02034:409:000000000-BFKT7:1:1114:26392:9680 1:N:0:28
AAAGTCGAGGTGCCTAAAGTGGCAACCCAGACTCTTCCGAATGTTGGTGGTGTAGAGCTTCCTGTAGCCGCATGGCGTTCGTACTTAAATATGGAACTAACCATTCCAATTTTCGCTGTCTCTTATACACATCTCCGAGCCCACGGGACT
+
BCCCCFACBCCCGGGGGGGGGGGHHHHGGHHGHHHHHHGGGFHHHHGGEFEFHHHFHHHHHHHHHHHHHGGEGGGFFFGGGEFHHHHHFHHFHHFFHHHHHHHHHHFFHGFHHFFGGGGHHHHGHHHGHHFHHHHFFDFGCAHFG/<A@G
@M02034:409:000000000-BFKT7:1:1114:20183:9681 1:N:0:28
AAAGTCGAGGTGCCTAAAGTGGCAACCCAGACTAGTACGCATGTTGGTGGTGTAGAGCTTCCTGTAGCCGCATGGCGTTCGTACTTAAATATGGAACTAACCATTCCAATTTTCGCTGTCTCTTAACACATCTCCGAGCCCACGAGACTC
+
AA11ADAADDAAFGGGGGGFG1FBFGH0AAAFGBFHHFEAAEGHHFFGGEEFGBDBFHGHDEGDFGHHHGCC>FHHGFGGEEFHEHGHFEHHGFGHHHBBCGFCG2FDGEGFHGGEA/EHFGFEHGBHFHHHHGFC/BCC/GE@C?CCFF
@M02034:409:000000000-BFKT7:1:1114:4051:9689 1:N:0:28
AAAGTCGAGGTGCCTAAAGTGGCAACCCAGACTGCGAATTCTGTTGGTGGTGTAGAGCTTCCTGTAGCCGCATGGCGTTCGTACTTAAATATGGAACTAACCATTCCAATTTTCGCTGTCTCTTATACACATCTCCGAGCCCACGAGAC
+
BCCBCFCCCCBCGGGGGGGGGGGHHHHGGHHGH3AE2A225BFFGHHGGGGGHHHHHHHHGHHHHGHGHGGEEGHHGGGGGGHHHHFHHGHGHHFFGHHHHEEHHHHHGHHHHHGGGGGHHHHHHHFGHFHHHHHGGFGGGFEGGGGDG
@M02034:409:000000000-BFKT7:1:1114:5780:9694 1:N:0:28
AAAGTCGAGGTGCCTAAAGTGGCAACCCAGACTTCGTCTTCTGTTGGTGGTGTAGAGCTTCCTGTAGCCGCATGGCGTTCGTACTTAAATATGGAACTAACCATTCCAATTTTCGCTGTCTCTTATACACATCTCCGAGCCCACGAGACT
+
CCCCCFBBBCBCGGGGGGGGGGGHHHHGGHGGHHGGHGHGHHHHHHEEFGFFHHHGHHHHGHHHHHHHHGGEGGHHGGGGGGGHHHHHHHGHHHEFHGHHHHBHHHHHHHGHHGEGGC?FGHHHHHHHHHHHGHFFFCDGGGHGGGCGGH
@M02034:409:000000000-BFKT7:1:1114:10641:9695 1:N:0:28
AAAGTCGAGGTGCCTAAAGTGGCAACCCAGACTCAGAATGGTGTTGGTGGTGTAGAGCTTCCTGTAGCCGCATGGCGTTCGTACTTAAATATGGAACTAACCATTCCAATTTTCGCTGTCTCTTATACACATCTCCGAGCCCACGAGACT
+
CCCCCFCCCCABGGGGGGFGGGGHFHHGGHHGHHHHHHHHHHHHGHHAFGFFHHHHHGHHHHHHHHHHHGGGGGHHGGGGFEGGHHHHHHGHHGGGGHHGHGHHHGHHGHHHHHGGGDEHHHHHHHGHFHHHHHHHGFGGGGHGGGG/CD
@M02034:409:000000000-BFKT7:1:1114:25300:9698 1:N:0:28
AAAGTCGAGGTGCCTAAAGTGGCAACCCAGACTAATAATAATGTTGGTGGTGTAGAGCTTCCTGTAGCCGCATGGCGTTCGTACTTAAATATGGAACTAACCATTCCAATTTTCGCTGTCTCTTATACACATCTCCGAGCCCACGAGACT
+
CBCCCFCCBCCCGGGGGGGGGGGHHHHGGHHGHHHHHHHHHHHHHHHFGGFGHHHHHHHHHHHHHHHHHGGEFGHHGFGGGFHHHHHHHHHHHHFGHHHGHGHHHHGHHHHHHGGGGGGHHHGHHHHGHHFHHHHHGCDGGGHGGGFDGH
@M02034:409:000000000-BFKT7:1:1114:26334:9714 1:N:0:28
AAAGTCGAGGTGCCTAAAGTGGCAACCCAGACTTCGAAGCATGTTGGTGGTGTAGAGCTTCCTGTAGCCGCATGGCGTTCGTACTTAAATATGGAACTAACCATTCCAATTTTCGCTGTCTCTTATACACATCTCCGAGCCCACGAGACT
+
CCCCCFCCCCBCGGGGCGGGGGGHHHHGGHHGHHD2GHCAHBHGGHFEFGFGHHHGHHHHHHHHHHHHHGGGFGHHGGGGGGHHHHHHHHHGHHHHFHHHHHHHHHHHHHHHHFGGGGGGHFHHHHHHHHHHHHHHGCCGCGGGGCGGGH
@M02034:409:000000000-BFKT7:1:1114:14332:9726 1:N:0:28
AAAGTCGAGGTGCCTAAAGTGGCAACCCAGGTTGTTGGTGGTGTTCCGCTTCCTGTAGCCGCATGGCGTTCGTACTTAAATATGGAACTAACCATTCCAATTTTCGCTGTCTCTTATACACATCTCCGAGCCCACGAGACTCCTGAGCAT
+
CBCCCFCCCCBCGGGGGGGGGGGHHHHGGHGGHHGHHHFGGGGHGHHGGGGGHHHHHHHHGGGGGHGGEGGGGHHGHHHHHHHHHDGHHHHHHHHHHHHHHHHHHGGGGGGHFHHHHHHHHHHHHHHGCGGGGHGGDCDDHHHHFFHHHG
@M02034:409:000000000-BFKT7:1:1114:13051:9729 1:N:0:28
AAAGTCGAGGTGCCTAAAGTGGCAACCCAGACTTCTAAGACGGTTGGTGGTGTAGAGCTTCCTGTAGCCGCATGGCGTTCGTACTTAAATATGGAACTAACCATTCCAATTTTCGCTGTCTCTTATACACATCTCCGAGCCCACGAGACT
+
>AAB>FBABDABGGGF4FGGGGFHFHGGGHHGGHHHGFHHHGG?EEEEFEEGHFGEGFFGFBFHHHHHHGGEGEHFGGCFFGHFHHHGGHFHHEFBGCEFGHGHHFDF4BFFFGFFFCAGFHHFHFHGBFFFGGFEED?@<FHECCC?AG
@M02034:409:000000000-BFKT7:1:1114:22955:9731 1:N:0:28
AAAGTCGAGGTGCCTAAAGTGGCAACCCAGACTGAGAGGCGGGTTGGTGG
+
BBB?BFBBBBBBGGGGGGGGGFGFGHHGGGGGHHHHHHD?AE00F0E11?
@M02034:409:000000000-BFKT7:1:1114:16648:9736 1:N:0:28
AAAGTCGAGGTGCCTAAAGTGGCAACCCAGACTTCTCCTCAGGTTGGTGGTGTAGAGCTTCCTGTAGCCGCATGGCGTTCGTACTTAAATATGGAACTAACCATTCCAATTTTCGCTGTCTCTTATACACATCTCCGAGCCCACGAGAC
+
BBCBAFCCCBABGGGGGGGFGGGHHHHGGHHGH5GHBG5F33BFGHGEFGGGHHHGHHHHHHHHHHHHGGGEFGGHGGGGGGHHHHHHHHHHHHFFFHHGHHGHHHHHFHHHHHGGGGGGHHHHHHGHHHHHHHGHGGGGGGHGGGGGG
@M02034:409:000000000-BFKT7:1:1114:13036:9737 1:N:0:28
AAAGTCGAGGTGCCTAAAGTGGCAACCCAGACTTCTAAGACGGTTGGTGGTGTAGAGCTTCCTGTAGCCGCATGGCGTTCGTACTTAAATATGGAACTAACCATTCCAATTTTCGCTGTCTCTTATACACATCTCCGAGCCCACGAGACT
+
CCCCCFCCCCAAGGGGGGGGGGGHHHHGGHHGHHHHHHHHHGGGGGGGGGFFHHHHHHHHHHHHHHHHHGGGGGHHGGGGGGGHHHHHHHHHHHGHHHHHHHGHHHHHHHHHHHGGGGGGHHHHHHHHHHHHHHGHG?DFGGHGGGGGGG
@M02034:409:000000000-BFKT7:1:1114:17872:9746 1:N:0:28
AAAGTCGAGGTGCCTAAAGTGGCAACCCAGACTAATGATAAGGTTGGTGGTGTAGAGCTTCCTGTAGCCGCATGGCGTTCGTACTTAAATATGGAACTAACCATTCCAATTTTCGCTGTCTCTTATACACATCTCCGAGCCCACGAGACT
+
BACBAFCBBDACGGGGGGGFGGGHHHGGGHHGHHFHHBGHHGHHHHGGFGBFGHHHGHHHHHHHHHGHHGGGGGHHGGGGGGGHHHHHHFGHGHHGFGFGHFFHHHGHHHHHHFGGGGEEHFGHHHG?GFHHHHHHGGGGFGHGGG?EDF
@M02034:409:000000000-BFKT7:1:1114:24367:9753 1:N:0:28
AAAGTCGAGGTGCCTAAAGTGGCAACCCAGACTAATAAGCAGGTTGGTGGTGTAGAGCTTCCTGTAGCCGCATGGCGTTCGTACTTAAATATGGTACTAACCATTCCAATTTTCGCTGTCTCTTATACACATCTCCGAGCCCACGAGA
+
CCCCCFCCCDBBGGGGFGGGGGGHHHHGGHHGHBAF5GHE53FBBGEAA1EFFDGGE5FG5GGEA5D5AEE0FEF1>?EFEE2F?FHGBGHFG@4@BFGH303FD4FB4GDHGE/EGEEGFGFHFFF?GF2BGHH2?/BDG//F</<E
@M02034:409:000000000-BFKT7:1:1114:8998:9760 1:N:0:28
AAAGTCGAGGTGCCTAAAGTGGCAACCCAGACTTTGAAGAAGGTTGGTGGTGTAGAGCTTCCTGTAGCCGCATGGCGTTCGTACTTAAATATGGAACTAACCATTCCAATTTTCGCTGTCTCTTATACACATCTCCGAGCCCACGAGACT
+
AAAABFAADB>AGGGEGGGGCFGFFHHGGH2FGHCHEBF5AGCBFGCGFGGFHFHGHHEGFGHGHFHFFEEEEGHHGGCGGG2GGFFGHHGHHE3@FGHFHHEGBGHBHHFHHF?EFDEGFGHFHHHBGGFFBHFFD//><CEG?/<ADB
@M02034:409:000000000-BFKT7:1:1114:11466:9762 1:N:0:28
AAAGTCGAGGTGCCTAAAGTGGCAACCCAGACTAAGCAGGAGGTTGGTGGTGTAGAGCTTCCTGTAGCCGCATGGCGTTCGTACTTAAATATGGAACTAACCATTCCAATTTTCGCTGTCTCTTATACACATCTCCGAGCCCACGAGACT
+
CCCCBFCCCCBCGGGGGGGGGGGHHHHGGHHGHHHHHHHHGGGGHHGGGGEFGHHHHHHHHHGHHHHHHGGEFGHHGGGGGEFHHHHHHHHHHHGHGHHFHHGHHHHHHHHHHHGGGGGHHHHHHHGHHHHGHHHGGCGCGGGGGGGFGH
@M02034:409:000000000-BFKT7:1:1114:12196:9763 1:N:0:28
AAAGTCGAGGTGCCTAAAGTGGCAACCCAGACTGGGTGGGGGGTTGGTGGTGTAGAGCTTCCTGTAGCCGCATGGCGTTCGTACTTAAATATGGAACTAACCATTCCAATTTTCGCTGTCTTTATACACATCTCCGAGCCCACGAGACTC
+
CCCCCFCCCCCCGGGGGGGGGGGHHHHGGHHGHHHHFFGGGGGDDGGDFGDFHHHGHHGHHHHHHHHHHGGCGGHHGFGGFDGHHHHHHHHGHHGHHHHHHHHHHHHGHHHHGGGGGGEFGGGGGGGGGGGGGGGGDFGFFFFFFFFFFF
@M02034:409:000000000-BFKT7:1:1114:15455:9764 1:N:0:28
AAAGTCGAGGTGCCTAAAGTGGCAACCCAGACTATGAAGGATGTTGGTGGTGTAGAGCTTCCTGTAGCCGCATGGCGTTCGTACTTAAATATGGAACTAACCATTCCAATTTTCGCTGTCTCTTATACACATCTCCGAGCCCACGAGACT
+
CCCCCFBCCCBBGGGGGGGGGGGHHHHGGHHGHGHHHFHHFGHHHHHEFGGGHHHHHHHHHHHHHHHHHGGFGGHHGGGGGEFGHHHHHHHHHHFFEGHHGFHHGHHGHGHHHHGGGGGHHHHHHHFGHHHHHHFHGGFCGGHGGCGGGH
@M02034:409:000000000-BFKT7:1:1114:25626:9769 1:N:0:28
AAAGTCGAGGTGCCTAAAGTGGCAACCCAGACTAATCAT
+
AAAAAFAABDA?FGBFCFG6B4FHFFGEDAFFC33F355
@M02034:409:000000000-BFKT7:1:1114:4071:9775 1:N:0:28
AAAGTCGAGGTGCCTAAAGTGGCAACCCAGACTCTGGCTGGTGTTGGTGGTGTAGAGCTTCCTGTAGCCGCATGGCGTTCGTACTTAAATATGGAACTAACCATTCCAATTTTCGCTGTCTCTTATACACATCTCCGAGCCCACGAGACT
+
AABBBFBBBBABGGGGGBFGGGGHHHHGGHHGHHHHHHHGGHHHGGAEFGGGHHHFGBGHHHHHHFHFHGGEFGFFGEGGGGGHHHGGGHFHHHHBEGECHFFEGGFHHHHHGGGGGGGEHEGGDGDBFCGGFFBDF/<BDFGG?CCEDF
@M02034:409:000000000-BFKT7:1:1114:9072:9775 1:N:0:28
AAAGTCGAGGTGCCTAAAGTGGCAACCCAGACTGTGGGTGGGGTTGGTGGTGTAGAGCTTCCTGTAGCCGCATGGCGTTCGTACTTAAATATGGAACTAACCATTCCAATTTTCGCTGTCTCTTATACACATCTCCGAGCCCACGAGACT
+
BABBBFBBBBBBGGGGGFGFGGGHHGHGGGHGHHHHHGFGGFGGGGGGGGGFHFHBFGFFFHHHHGHHGGGFEGGCGGEGGFFHHHHHHHHEGE?3FGFHFE3GHGFFFGGHHHGGGGADBHGHHGBGBGHGHFGFF?@DGAGGGGC?AB
@M02034:409:000000000-BFKT7:1:1114:15608:9777 1:N:0:28
AAAGTCGAGGTGCCTAAAGTGGCAACCCAGACTCAGCCTCAGGTTGGTGGTGTAGAGCTTCCTGTAGCCGCATGGCGTTCGTACTTAAATATGGAACTAACCATTCCAATTTTCGCTGTCTCTTATACACATCTCCGAGCCCACGAGACT
+
CCCCCFCCCCCCGGGGGGGFGGGHHHHGGHHGHHHHHHHHHHHHHHGEFGFFGFHHHHGGHHHHHHHHHGGFEGHHGGGGGGGHHHHHHHHHHGGEHHHHHHGHHHGHHHHHHFFGGGFHHGHHHHFHHHHHHHHFG?GGGGHGGG?DGH
@M02034:409:000000000-BFKT7:1:1114:5466:9780 1:N:0:28
AAAGTCGAGGTGCCTAAAGTGGCAACCCAGACTACTACTACTGTTGGTGGTGTAGAGCTTCCTGTAGCCGCATGGCGTTCGTACTTAAATATGGAACTAACCATTCCAATTTTCGCTGTCTCTTATACACATCTCCGAGCCCACGAGACT
+
CCCCBFCCCCBBGGGGGGGGGGGHHHHGGHHGHHGHGHHHHHHHHHHFFGFFHHHHHHHHHHHHHHHHHGGGGGHHGEFGGFHHHHHHHHHHHHHHHHHHHHHHHHHHFGHHHHGGGGGHHHHHHHGFHHHHHHGHGGGGGGHGGGGGGE
@M02034:409:000000000-BFKT7:1:1114:4194:9780 1:N:0:28
AAAGTCGAGGTGCCTAAAGTGGCAACCCAGACTGCTCCGCAGGTTGGTGGTGTAGAGCTTCCTGTAGCCGCATGGCGTTCGTACTTAAATATGGAACTAACCATTCCAATTTTCGCTGTCTCTTATACACATCTCCGAGCCCACGAGACT
+
ABCBAFCCCC?AGGGGGGGGGGGHHHHGGHHGHHHHHHGGGGGGHHGGGGFFHHHGHHHHFBGFGHGFHGE@EGHHGGGEFGHHHHHHFHHHHHFHGHHFFHHGHGGHFGHHHHGGGGFHHHHHBHHHG2BGHG22E//@CFFFDGA?ED
@M02034:409:000000000-BFKT7:1:1114:23526:9784 1:N:0:28
AAAGTCGAGGTGCCTAAAGTGGCAACCCAGACTTATAAGCAGGTTGGTGGTGTAGAGCTTCCTGTAGCCGCATGGCGTTCGTACTTAAATATGGAACTAACCATTCCAATTTTCGCTGTCTCTTATACACATCTCCGAGCCCACGAGACT
+
CCCCCFCCDDCCGGGGGGGGGGGHHHGGGHHGHHHHHHHHHHHHHHGGFGFFHHHHHHHHHHHHHHHHHGGEEGHHGEGGGGGHHHHHHHHHHHHHGHGHHHHHHHHHHHHHHHGGGGGHHHHHHHHHHHHHHHHHGFGGGGHGGGGGGG
@M02034:409:000000000-BFKT7:1:1114:7076:9787 1:N:0:28
AAAGTCGAGGTGCCTAAAGTGGCAACCCAGACTAATAAGACGGTTGGTGGTGTAGAGCTTCCTGTAGCCGCATGGCGTTCGTACTTAAATATGGAACTAACATTCCAATTTTCGCTGTCTCTTATACACATCTCCGAGCCCACGAGACTC
+
BBBBBFBADDAAGGGGFGGFGGGHHHHGGHHGHCHHGFHHHEEEFGGFFGAFHFGGHGHHHGHHHHGGHGG0BEHGGGGEGFFHHHGHFHGHHHH3BGHHGFGHHHHBGHHHH@FGGFHHHHGHHG3GBDGHGHHGCGGGGHGGGGGGHG
@M02034:409:000000000-BFKT7:1:1114:16069:9795 1:N:0:28
AAAGTCGAGGTGCCTAAAGTGGCAACCCAGACTCCTAATACTGTTGGTGGTGTAGAGCTTCCTGTAGCCGCATGGCGTTCGTACTTAAATATGGAACTAACCATTCCAATTTTCGCTGTCTCTTATACACATCTCCGAGCCCACGAGACT
+
CCCCCFCCCCCCGFGGGGGGGGGHHHHGGHHGHHHHHHHHHHHHHHHFGGAFGHHHHHHHHHHHHHHHHGGFGGHHGEGFFFGHGHHFHHGHHFGHGHHFHHHHHHHHGHHHGHGGGDFFHHHHHHHHHHHHHHHFF?FGGGHGGGGGGH
@M02034:409:000000000-BFKT7:1:1114:7990:9803 1:N:0:28
AAAGTCGAGGTGCCTAAAGTGGCAACCCAGACTCCTAATAAGGTTGGTGGTGTAGAGCTTCCTGTAGCCGCATGGCGTTCGTACTTAAATATGGAACTAACCATTCCAATTTTCGCTGTCTCTATACACATCTCCGAGCCCACGAGACTC
+
CCCCCFCCCCCCGGGGGGGGGGGHHHHGGHHGHHHHHHHHHHHHGHGGGGGGHHHHHHHHHHHHHHHHHGGGGGHHGGGGGGHHHHHGHHGHHHHHHHHHHHHHHGHHGGGHHHGGGGGHHHHFGHFHHHHHHHHGGGGGGHGGGGGGEG
@M02034:409:000000000-BFKT7:1:1114:19936:9804 1:N:0:28
AAAGTCGAGGTGCCTAAAGTGGCAACCCAGACTCAGCCTCAGGTTGGTGGTGTAGAGCTTCCTGTAGCCGCATGGCGTTCGTACTTAAATATGGAACTAACCATTCCAATTTTCGCTGTCTCTTATACACATCTCCGAGCCCACGAGACT
+
AAAAAFAADD1AGFGBG11BG1FCFHHGGHCGHHFBGHHHG1GGGFGEGGECEFHHGHHHEHHGGFFHHGCEEGAGGGGGGGHHHHFGHHFFGFGEGHHHHHGHHHFGHGGHHGGFE/EFGFHE12BG2FFHBG>FCCGC/FHGCC@?CG
@M02034:409:000000000-BFKT7:1:1114:17666:9806 1:N:0:28
AAAGTCGAGGTGCCTAAAGTGGCAACCCAGACTGAGACG
+
>1>A>3A>DD1ABBG111FBGGCFGFFCEGCFH1B111A
@M02034:409:000000000-BFKT7:1:1114:28077:9807 1:N:0:28
AAAGTCGAGGTGCCTAAAGTGGCAACCCAGACTAATGATCGTGTTGGTGGTGTAGAGCTTCCTGTAGCCGCATGGCGTTCGTACTTAAATATGGAACTAACCATTCCAATTTTCGCTGTCTCTTATACACATCTCCGAGCCCACGAGACT
+
BBBBBFBBBBAAGGGGGGGGGGFCGGHGGGHGHHHHHGHHGHHHHHGEFGEFHHHFGHHHHHHFFFGFHGGGGGHHGGGEFGFHHHHHHHFFGFGHHHHFHGHHHHHGHHHHHHGFGGFGHHHHHHGGDGFHFFFGF?DDCGHGGDGGDG
@M02034:409:000000000-BFKT7:1:1114:6483:9809 1:N:0:28
AAAGTCGAGGTGCCTAAAGTGGCAACCCAGACTAATAAGAATGTTGGTGGTGTAGAGCTTCCTGTAGCCGCATGGCGTTCGTACTTAAATATGGAACTAACCATTCCAATTTTCGCTGTCTCTTATACACATCTCCGAGCCCACGAGACT
+
CBCCBFCCCCBAGGGGGGGGGGGHHHHGGHHGHHHHHHHHHHHHHHHGFGFGHHHHHHHHHHHGHHHGHGGEFGHHGGFGGGHHHHHFHHGHHHFFFHGGHHHHHHHHHHHHHHGGGGGHHHHHGHHHFFHHHHGFG@FGGGHGGGGGGH
@M02034:409:000000000-BFKT7:1:1114:7307:9812 1:N:0:28
AAAGTCGAGGTGCCTAAAGTGGCAACCCAGACTACGAAGCATGTTGGTGGTGTAGAGCTTCCTGTAGCCGCATGGCGTTCGTACTTAAATATGGAACTAACCATTCCAATTTTCGCTGTCTCTTATACACATCTCCGAGCCCACGAGACT
+
CCCCCFCBCCABGGGGGGGGGGGHHHHGGHHGHHHGGHGGHHHGHHHEFGEFGGHHGHHHHHHHHHHHHGGGGGHHGGGGGFHHHHHHHHHHHGFFHHGHHHHHHHFHHHHHHHGGGGGHGHHHGHHHFHHHGHGGGGFGGGHGGGGGGH
@M02034:409:000000000-BFKT7:1:1114:8510:9812 1:N:0:28
AAAGTCGAGGTGCCTAAAGTGGCAACCCAGACTGATAAGACGGTTGGTGGTGTAGAGCTTCCTGTAGCCGCATGGCGTTCGTACTTAAATATGGAACTAACCATTCCAATTTTCGCTGTCTCTTATACACATCTCCGAGCCCACGAGACT
+
CCCCCFCCCCBCGGGGGGGGGGGGHHHGGHHGHHHHHHHHHGGEGGGEFFEFHHHHHHHHHHHHHHHHHGGFGGHHGGGGGGHHHHHGHHGHHHGHHHHGHHHHHHGHHHHHHHGGGGGHHHHHHHHHFHHHHGFGFDCDGGHGGGGGGH
@M02034:409:000000000-BFKT7:1:1114:3993:9824 1:N:0:28
AAAGTCGAGGTGCCTAAAGTGGCAACCCAGACTGTTGGTCGGGTATCTCTTCCTGTAGCCGCATGGCGTTCGTACTTAAATATGGAACTAACCATTCCAATTTTCGCTGTCTCTTATACACATCTCCGAGCCCACGAGACTCCTGAGCAT
+
BBBBCFCBBCCCGGGGGGGGGGGHHHHGGHHGHHHHHHGHGGGGGHHHHHHHHHHHHHHHGGFGGHHGGGGGGHGHHHHGGHHHHFGHHHHHHHHHHHHHHHHHHGGGGGHHGHHHHHHHHGHHHHHFGGGGGHGGCGGGHHHHHHFFHF
@M02034:409:000000000-BFKT7:1:1114:8736:9837 1:N:0:28
AAAGTCGAGGTGCCTAAAGTGGCAACCCAGACTGTGGTTAATGTTGGTGGTGTAGAGCTTCCTGTAGCCGCATGGCGTTCGTACTTAAATATGGAACTAACCATTCCAATTTTCGCTGTCTCTTATACACATCTCCGAGCCCACGAGACT
+
CCCCBFCCCCACGGGGGGGGGGGHHHHGGHHGHHGHHGFGHHHGHHHEFGEFGHHHHHHHHHHHHHHHHGGGGGHHGEGFGGHHHHHHHHHHHHFGHHHHHHGHHHHHHHHHHHGGGGGHHGHHHHHHHFHHHHHHG?GGCGHGGGGGGG
@M02034:409:000000000-BFKT7:1:1114:27337:9858 1:N:0:28
AAAGTCGAGGTGCCTAAAGTGGCAACCCAGACTACTAGTCATGTTGGTGGTGTAGAGCTTCCTGTAGCCGCATGGCGTTCGTACTTAAATATGGAACTAACCATTCCAATTTTCGCTGTCTCTTATACACATCTCCGAGCCCACGAGAC
+
BBBBBFBBBBAAGGGGGGGGGGGGHHHGDDHEFFGGGFFDGHHHHFHGGGGEGHHEFHGGFGFFHHHHHGFCEFFHGGGGEGFGHHGFGHHHHHHFHHF3BG@EGBG4GFGHFFEEGDEGHHEGHFFBEGHFHHGGFC?C@FEFG@<AD
@M02034:409:000000000-BFKT7:1:1114:16605:9859 1:N:0:28
AAAGTCGAGGTGCCTAAAGTGGCAACCCAGACTTTGGATAATGTTGGTGGTGTAGAGCTTCCTGTAGCCGCATGGCGTTCGTACTTAAATATGGAACTAACCATTCCAATTTTCGCTGTCTCTTATACACATCTCCGAGCCCACGAGACT
+
BBCCCFBCCCCBGGGGGGGGGGGHHHHGGHHGHHHHHHHHHHHGHHHEFEEFHHHFHGHHHHHHHHHFHGGEFGHGGFGGFFGHHHHHHHHGHHFEHHHHHHEHHFHHHHHHHHGGGGGHHHHHHHHHGFHHHHHHGGGGGGHGGGGGGH
@M02034:409:000000000-BFKT7:1:1114:17952:9863 1:N:0:28
AAAGTCGAGGTGCCTAAAGTGGCAACCCAGACTCGGAATGAGGTTGGTGGTGTAGAGCTTCCTGTAGCCGCATGGCGTTCGTACTTAAATATGGAACTAACCATTCCAATTTTCGCTGTCTCTTATACACATCTCCGAGCCCACGAGACT
+
CBCCBFCCCCCCGGGGGGGGGGGHHHHGGHHGHHGGGGGHHHHGFGGEFGEFHHHHHHHHHHHHHHHHHGFEEGHHGFGGGGHHHHHHHHHHHHGHHHFHHGFHHHHHGHHHHFGGGGGHHHHHHHGHFFHHHHGGGGGGGGHGGGGGGH
@M02034:409:000000000-BFKT7:1:1114:3391:9866 1:N:0:28
AAAGTCGAGGTGCCTAAAGTGGCAACCCAGACTAGTGGTGGTGTAGAGCTTCCTGTAGCCGCATGGCGTTCGTACTTAAATATGGAACTAACCATTCCAATTTTCGCTGTCTCTTATACACATCTCCGAGCCCACGAGACTCCTGAGCAT
+
BBBBBFAABBBBGGGGGGGGGGGHHHFGGHGGHHHGHHGGGEEHGHHHHHHHHHHHHGHGGFFGGHFEEEFEGGHGHHGFGHHHHDGGHGFHHHGHFGEGGHHFGEGGGGHHGHHFHH??GEFGGHFABBFFGHEDGFEBG2FFHHGGF?
@M02034:409:000000000-BFKT7:1:1114:4689:9885 1:N:0:28
AAAGTCGAGGTGCCTAAAGTGGCAACCCAGACTCCTCCGGCG
+
ABBAAFAADDABFGGGGCGFGGGHHHHGGHDFFGFHGHD2EA
@M02034:409:000000000-BFKT7:1:1114:24418:9888 1:N:0:28
AAAGTCGAGGTGCCTAAAGTGGCAACCCAGACTCTTGGGTCTGTTGGTGGTGTAGAGCTTCCTGTAGCCGCATGGCGTTCGTACTTACATATGGAACTAACCATTCCAATTTTCGCTGTCTCTTATACACATCTCCGAGCCCAC
+
BBBBBFBBBBAAFGGGGGGGGFFHHHHGGH2FGFHHFGA2BBFGFA2EFDF1AAF5AF335FGBE55EGGGEFFAC>E@AEA2FEHH3@GH@EFB3BEGFCGBGFFH44F?GFF//EE<34BFE?B43FBB2GHHB/</B?F/?
@M02034:409:000000000-BFKT7:1:1114:8089:9894 1:N:0:28
AAAGTCGAGGTGCCTAAAGTGGCAACCCAGACTGCTGGTGCTGTTGGTGGTGTAGAGCTTCCTGTAGCCGCATGGCGTTCGTACTTAAATATGGAACTAACCATTCCAATTTTCGCTGTCTCTTATACACATCTCCGAGCCCACGAGACT
+
AB?AAFAABBAAGGGGGGGGGGGFFGAEFHHGHHGHHHFGHHFHHHHEFF1FGGHHHHGHHFHGHFHFGGF@EEHGCGGEEEGEGHFFHHFHHHGHFH3CFADHBF4BFGFFHGGDAFFGFGHGEGB?3FFGHFBBF/B@//FFF?CGGF
@M02034:409:000000000-BFKT7:1:1114:12091:9900 1:N:0:28
AAAGTCGAGGTGCCTAAAGTGGCAACCCAGACTTTTCCTTCGGTTGGTGGTGTAGAGCTTCCTGTAGCCGCATGGCGTTCGTACTTAAATATGGAACTAACCATTCCAATTTTCGCTGTCTCTTATACACATCTCCGAGCCCACGAGACT
+
CCCCCFCCCCBBGGGGGGGGGGGHHHHGGHHGHHHHHHHHHHGGGGGGGGEFGHHHHHHHHHHHHHHHHGGEFGHHGGGGGEFHHHHHHHHHHGHHFHHHHHHHHHGHHHHHHHGGGGGGHGHHHHHHFHGHHHFHGGCFGGHGGGGGGG
@M02034:409:000000000-BFKT7:1:1114:25713:9901 1:N:0:28
AAAGTCGAGGTGCCTAAAGTGGCAACCCAGACTAATCCTCATGTTGGTGGTGTAGAGCTTCCTGTAGCCGCATGGCGTTCGTACTTAAATATGGAACTAACCATTCCAATTTTCGCTGTCTCTTATACACATCTCCGAGCCCACGAGACT
+
AAA?>DAA1AAAGGGG1EGFGBE0BGHFGHEGHHBHHHHFHH1EFGAEFGEFGHHGHHHHHHHHHHEHHGGGGGHGGEEGFEBGHF2FGFEHFFGDFHFFHHGHGHFFGHHHHFGGG?EFHHHHGHGHGBGHHHHHGC?@@FHEGC/?CH
@M02034:409:000000000-BFKT7:1:1114:25731:9902 1:N:0:28
AAAGTCGAGGTGCCTAAAGTGGCAACCCAGCCTAATCCTCATGTTG
+
BBCCCFBCCCBBGGGGGGGGGGGHHHHGGH2FHHHH3AFAAFHH5G
@M02034:409:000000000-BFKT7:1:1114:4068:9902 1:N:0:28
AAAGTCGAGGTGCCTAAAGTGGCAACCCAGACTGGTGGGGTGGTTGGTGGTGTAGAGCTTCCTGTAGCCGCATGGCGTTCGTACTTAAATATGGAACTAACCATTCCAATTTTCGCTGTCTCTTATACACATCTCCGAGCCCACGAGACT
+
AAA3AFABBBAAGFGGGGGGGGGHHHHGFHHGHHHFGEEGBEEGFFFFFE1BGGGFFE@GHFH@GFHFHGGEEFHAF1E?E?BG?GE3GF4GFGEHHF3GHFFHHHFFGGFHHD@DGGGHHGGGDGGDBF<GHFEG?>DGGGEGG?D.<D
@M02034:409:000000000-BFKT7:1:1114:14919:9921 1:N:0:28
AAAGTCGAGGTGCCTAAAGTGGCAACCCAGACTAATCCGGGGGTTGGTGGTGTAGAGCTTCCTGTAGCCGCATGGCGTTCGTACTTAAATATGGAACTAACCATTCCAATTTTCGCTGTCTCTTATACACATCTCCGAGCCCACGAGACT
+
BBCCBFCCCCBCGGGGGGGGGGGHHHHGGHHGHHHHHHGGGGGGGGGEFGFGHHHFHHHHHHHHHHHHHGGEEGHHGGGGGGGHHHHGBFHHHGDGGHHHHHHHHGHGGHHHHHGGGGDHHGHHHHGFHFHGFGFGF-AFGGHGGGGFDG
@M02034:409:000000000-BFKT7:1:1114:7562:9921 1:N:0:28
AAAGTCGAGGTGCCTAAAGTGGCAACCCAGACTAATAAGAATGTTGGTGGTGTAGAGCTTCCTGTAGCCGCATGGCGTTCGTACTTAAATATGGAACTAACCATTCCAATTTTCGCTGTCTCTTATACACATCTCCGAGCCCACGAGACT
+
BCCCCFCCCCCCGGGGGGGGGGGHHHHGGHHGHHGGBHHFFFHGHHGAFEGGHFHF5AFGGHGFGFHBGEGEEEFCEE@1E??EFGHHGFHGFH33FGHH313GF?GE4FFHHEEDFFEDEEFGFHHDFGFHHHHEDCGGCFHGGGGGGH
@M02034:409:000000000-BFKT7:1:1114:26169:9922 1:N:0:28
AAAGTCGAGGTGCCTAAAGTGGCAACCCAGACTAATAATCATGTTGGTGGTGTAGAGCTTCCTGTAGCCGCATGGCGTTCGTACTTAAATATGGAACTACCCATTCCAATTTTCGCTGTCTCTTATACCCATCTCCGAGCCCACGAGACT
+
AAA?AFBBAA>AGFFGFGGGGFFFGHHFDAGFHHHHHHHG5GF5G52EGE22BBGDGHGHFHHHHFHHHGGEEFHHGGGGG12FGFFGHHGBFHHBEHF3F1GHFFDB4FDFGHG?EEGGFHHHGH4G43G0GHEGDDG//FGE@?/CAF
@M02034:409:000000000-BFKT7:1:1114:9761:9925 1:N:0:28
AAAGTCGAGGTGCCTAAAGTGGCAACCCAGACTCATCCTCCGGTTGGTGGTGTAGAGCTTCCTGTAGCCGCATGGCGTTCGTACTTAAATATGGAACTAACCATTCCAATTTTCGCTGTCTCTTATACACATCTCCGAGCCCACGAGACT
+
CCCCCFCCCCBCGGGGGGGGGGGHHHHGGHHGHHHHHHHHHGGGGGGFGGGGHGHHHHHHHHHHHHHHHGGFGGHHGGGGGFGHHHHHHHHHHHFHFHHHHHHHHHFFFHHHHHGGGGGHHHHHHHHHGHHHHHGGG@GGGGHGGGGGGH
@M02034:409:000000000-BFKT7:1:1114:16160:9939 1:N:0:28
AAAGTCGAGGTGCCTAAAGTGGCAACCCAGACTACTTGTTCGGTTGGTGGTGTAGAGCTTCCTGTAGCCGCATGGCGTTCGTACTTAAATATGGAACTAACCATTCCAATTTTCGCTGTCTCTTATACACATCTCCGAGCCCACGAGACT
+
AAABAFBADBAAGGGGGGGFGGGHHHHGFCGFHHHHHHHHHGGFEGGGFGEFHHHHHHHHHHGHHGHGHGGGGGHHGEGGGGGGHGGEHHHHHBGHHHGCFHHHHHFFBGHHHHGGGGGFHHHHHHHFFHHHGHFBE/DFCGGAGGFGFF
@M02034:409:000000000-BFKT7:1:1114:5408:9940 1:N:0:28
AAAGTCGAGGTGCCTAAAGTGGCAACCCAGACTCAGTCTGGGGTTGGTGGTGTAGAGCTTCCTGTAGCCGCATGGCGTTCGTACTTAAATATGGAACTAACCATTCCAATTTTCGCTGTCTCTTATACACATCTCCGAGCCCACGAGACT
+
CCCCCFCCCCBBGGGFGGGGGGGHHHHGGHGGHHHHHHHHHHGEFGGEFGAFHHHHHHHHHHHHHHHHHGGEFGHFFEFGGEGHHHHHHHGHGHGGFHHHHHHHHHHHGHHHGHGGGGGHHHHHFHHHFHHHHHHHGGGGGGHGGCGADH
@M02034:409:000000000-BFKT7:1:1114:19507:9940 1:N:0:28
AAAGTCGAGGTGCCTAAAGTGGCAACCCAGACTCAGCCGTCGGTTGGTGGTGTAGAGCTTCCTGTAGCCGCATGGCGTTCGTACTTAAATATGGAACTAACCATTCCAATTTTCGCTGTCTCTTATACACATCTCCGAGCCCACGAGACT
+
BAAABF@ABBABGGGGGGGGGGGHHGHEGEHGHHHHHHEGEGGGGGGGGGGFHHF5GFDGHHHHFHHFGFFEEGHHGGGGFE21GGHGHHFHHBBGEEFGGHGHHHHGGGGHHFEGGDDGFHGBFGGFFGGFCGFFD/?DDGHGG?CDDG
@M02034:409:000000000-BFKT7:1:1114:8548:9950 1:N:0:28
AAAGTCGAGGTGCCTAAAGTGGCAACCCAGACTAGGAATGAGGTTGGTGGTGTAGAGCTTCCTGTAGCCGCATGGCGTTCGTACTTAAATATGGAACTAACCATTCCAATTTTCGCTGTCTCTTATACACATCTCCGAGCCCACGAGACT
+
AABCAFCCCCCCGGGGGGGGGGGHHHHGGHHGHHHHHHHHHHHGHHGFFGEFGGHHHHHHHHHHGHHHHGGGGGHGGGGGFFHHHHHGHHGHHHHGGHGHHHGHHGHHHHHHHHGGGGGHHHHHGHGHGHGHGHGHECCGGGHGGGGGGH
@M02034:409:000000000-BFKT7:1:1114:4157:9951 1:N:0:28
AAAGTCGAGGTGCCTAAAGTGGCAACCCAGACTAATGCTTCGGTTGGTGGTGTAGAGCTTCCTGTAGCCGCATGGCGTTCGTACTTAAATATGGAACTAACCATTCCAATTTTCGCTGTCTCTTATACACATCTCCGAGCCCACGAGACT
+
AAABBFBBBBAAGGGG4GGGFGGHHHHGGHHGHHHHHHHHHGGGGGGEFGEFGHHHHHHHHHHHGHHGHGGFEGHFGFGGGE2GHHGHHHFHGHGFGHHGHHHHHHGGHHHHHHGGGGGHHFHHHHDFFFFHHHFHG//CFGFGGFCDFH
@M02034:409:000000000-BFKT7:1:1114:26425:9951 1:N:0:28
AAAGTCGAGGTGCCTAAAGTGGCAACCCAGACTTCGCCTCATGTTGGTGGTGTAGAGCTTCCTGTAGCCGCATGGCGTTCGTACTTAAATATGGAACTAACCATTCCAATTTTCGCTGTCTCTTATACACATCTCCGAGCCCACGAGACT
+
BBCCBFCACCCCGGGGGGGFGGGHHHHGGHHGHHHGGGGGHHHHHHHGGGEFHHHHHHHHHHHHGHHHHGGEGGHHGGGGFEGHHHGGHHGFHHEHGHHHHHHHHHHHHHHHHHGGGGGHHHHHHHHHGHHHHHHDF/DFGGHGGGGGGH
@M02034:409:000000000-BFKT7:1:1114:12751:9955 1:N:0:28
AAAGTCGAGGTGCCTAAAGTGGCAACCCAGACTAGTCCTCAGGTTGGTGGTGTAGAGCTTCCTGTAGCCGCATGGCGTTCGTACTTAAATATGGAACTAACCATTCCAATTTTCGCTGTCTCTTATACACATCTCCGAGCCCACGAGACT
+
CCCCBFCCCCBBGGGGGGGFGGGHHHHGGHHGHHHHHHHHHHHGGHGGGGEFGHHGHHHHHHHHHGHHHGGGGGHHGEGGFFGHHHHHHHHGHEGFGHGHHHHHGHHGFHHHHHGGGGEHHHHHHHFHHHHHHGGFFDGGGGHGGGGGGF
@M02034:409:000000000-BFKT7:1:1114:26956:9956 1:N:0:28
AAAGTCGAGTGCCTAAAGTGGCAACCCAGACTAATAAGAAGGTTGGTGGTGTAGAGCTTCCTGTAGCCGCATGGCGTTCGTACTTAAATATGGAACTAACCATTCCAATTTTCGCTGTCTCTTATACACATCTCCGAGCCCACGAGACTC
+
AAAAAFABBFBFGGGGGGFGGGHHHHGGHHGHHHH5FFGGHGGGHGEGGAFGHHGGHHHHHHHGHHHHGGGGFGGGEFFGGHHHHFGFHHHHGFHHFEFGGHHGHFHHHHHHHGGGGGHHHHHFHHHHGHHHHHGGCGGGGHGGGCDAFG
@M02034:409:000000000-BFKT7:1:1114:5402:9959 1:N:0:28
AAAGTCGAGGTGCCTAAAGTGGCAACCCAGACTCAGTCTGGGGTTGGTGGTGTAGAGCTTCCTGTAGCCGCATGGCGTTCGTACTTAAATATGGAACTAACCATTCCAATTTTCGCTGTCTCTTATACACATCTCCGAGCCCACGAGAC
+
BBAABFABBBAAFGGGGGGGGGGFHHHDFHFFHHHFHHHHGHCAEE?EFEGFHHHGHHGHFGHFHHHHHGGEEGHHGGGGGGHHHHHHGHGFGBGHHHBFGHFFHFHHFHHHHHGGG?ADFFHHFHFHFFHHHGHFG?@D@FEFGCCGG
@M02034:409:000000000-BFKT7:1:1114:16802:9962 1:N:0:28
AAAGTCGAGGTGCCTAAAGTGGCAACCCAGACTGGGATTGGGGTTGGTGGTGTAGAGCTTCCTGTAGCCGCATGGCGTTCGTACTTAAATATGGAACTAACCATTCCAATTTTCGCTGTCTCTTATACACATCTCCGAGCCCACGAGACT
+
BCCBCFCCCCBCGGGGGGGFGGGGHHHGGGDFHHHGGBHHFHGFGGEEFGFGHFHFHHHHFHHHHHGFFGGEFGHGGEGGGGHFHHHGBGHHGFBDGHHFBF3FF?GDGGGHH?EFGGCFDHGGBGGFFGFFHHHFECCGGGHGGGGDGG
@M02034:409:000000000-BFKT7:1:1114:4084:9964 1:N:0:28
AAAGTCGAGGTGCCTAAAGTGGCAACCCAGACTACGGTTGGGGTTGGTGGTGTAGAGCTTCCTGTAGCCGCATGGCGTTCGTACTTAAATATGGAACTAACCATTCCAATTTTCGCTGTCTCTTATACACATCTCCGAGCCCACGAGACT
+
CCCCCFBBCCBCGGGGGGGGGGGHHHHGGHHGHHHGGGFGGGGGEGGGFGEFHHHHHHHHHHHHHHHHHGGCFGHFGEEGFGHHHHHGHHHHHHHGFHHHHHGHFGFHHHHHHHGGGGGHHHHHHHHHGGHHHHFGCCFGGGHGGGGGDF
@M02034:409:000000000-BFKT7:1:1114:4028:9965 1:N:0:28
AAAGTCGAGGTGCCTAAAGTGGCAACCCAGACTGTTGGTGGTGTATCTCTTCCTGTAGCTGCTTG
+
CCCCCFCCCCCCGGGGGGGGGGGHHHHGGHHAGHA5F222E2FG35AD5BF555B55A55AF35A
@M02034:409:000000000-BFKT7:1:1114:24351:9993 1:N:0:28
AAAGTCGAGGTGCCTAAAGTGGCAACCCAGACTCCGCCGCCTGTTGGTGGTGTAGAGCTTCCTGTAGCCGCATG
+
CCCCCFBCCCCCGGGGGGGGGGGHHHHGGHHG33B2AA22AEGHHH111AE113D5A53A5B@F55@5@?E/EE
@M02034:409:000000000-BFKT7:1:1114:3460:9999 1:N:0:28
AAAGTCGAGGTGCCTAAAGTGGCAACCCAGACTGTGCAGCCTGTTGGTGGTGTAGAGCTTCCTGTAGCCGCATGGCGTTCGTACTTAAATATGGAACTAACCATTCCAATTTTCGCTGTCTCTTATACACATCTCCGAGCCCACGAGACT
+
CCBBBFCCCB?AGGGFFGGEGFGHHHHGDHHGHHHHFHHHHHHHHHHFFEAFHHHGHFHHFFGGFFFFGEEEFGHGFEEFEFGGGHFEHHFHHHDFCFFBFFFHHDBEGFHHHHGDGGFFFFHHFGF?BCDGFGBFFCGC?/GGGFCEDG
@M02034:409:000000000-BFKT7:1:1114:20899:10000 1:N:0:28
AAAGTCGAGGTGCCTAAAGTGGCAACCCAGACTCAGAATCAGGTTGGTGGTGTAGAGCTTCCTGTAGCCGCATGGCGTTCGTACTTAAATATGGAACTAACCATTCCAATTTTCGCTGTCTCTTATACACATCTCCGAGCCCACGAGACT
+
AAABBFBADD2>FGFGGFGGGGGGHHGDGCHGHHHHGHHHHHHBBE2EFG?FGBHFHHHGHFHGFHHGHGGEFEHCEEEEFGEHHHHBGHBDFFB3GHGHHHGHFHHFFHHFHGEGG/?FFHFGHHHHGFHGHHBFG/B/BAGGCC/A?F
@M02034:409:000000000-BFKT7:1:1114:27850:10001 1:N:0:28
AAAGTCGAGGTGCCTAAAGTGGCAACCCAGACTGATGTTCGGGTTGGTGGTGTAGAGCTTCCTGTAGCCGCATGGCGTTCGTACTTAAATATGGAACTAACCATTCCAATTTTCGCTGTCTCTTATACACATCTCCGAGCCCACGAGAC
+
AABBAFCBCDABGGGGEGGFGGGHHHHGGHHGGHHHHHHHEGGFFFGECEEFGFHFGGHHHHHHHHHFHEEEGGGFFGGFEEGHHHFHHHHGHH3FGHGFGGFHHHHFHHHHHHEEGGFHGHHHHHHHFHHHHHFGFF?@FGGFD/CE?
@M02034:409:000000000-BFKT7:1:1114:28627:10006 1:N:0:28
AAAGTCGAGGTGCCTAAAGTGGCAACCCAGACTCAGAAGAATGTTGGTGGTGTAGAGCTTCCTGTAGCCGCATGGCGTTCGTACTTAAATATGGAACTAACCATTCCAATTTTCGCTGTCTCTTATACACATCTCCGAGCCCACGAGACT
+
CBCCBFBBBCBBFGGGGGGFGGGGHHHGGHHGHHHHHHHGHHHGHHHGGGFFGHHFGHHHHHHGFHHHHGGGGGHHGEFFFFGHHHGGHHHHHHBGHHHHHHHHHHHHHHHHGGEEGGGHHHHHHHHFFFHHHHFFFCCCGGHGGCGG?G
@M02034:409:000000000-BFKT7:1:1114:9519:10006 1:N:0:28
AAAGTCGAGGTGCCTAAAGTGGCAACCCAGACTGAGGGGCGGGTTGGTGGTGTAGAGCTTCCTGTAGCCGCATGGCGTTCGTACTTAAATATGGAACTAACCATTCCAATTTTCGCTGTCTCTTATACACATCTCCGAGCCCACGAGACT
+
BBBBBFBBBDAAGGGGGGGGGGGHGHHGGHGFHHHHGGEGGEG@FEG>CEEFGHHFGGGHFGHHHHHFHDCEEGHFG?BEF/BGEGFGHHFDGFFFHGFCHHHEFG?1<FFFHGGGGDGHHEHHHFF1DGGHFGD0AC@?@E.C-ACEAB
@M02034:409:000000000-BFKT7:1:1114:23204:10017 1:N:0:28
AAAGTCGAGGTGCCTAAAGTGGCAACCCAGACTGCTTCTGCGGTTGGTGGTGTAGAGCTTCCTGTAGCCGCATGGCGTTCGTACTTAAATATGGAACTAACCATTCCAATTTTCGCTGTCTCTTATACACATCTCCGAGCCCACGAGACT
+
BBBBBFBBBBBBGGGGGGGGGGGHHHHGGHHGHHHHHHHHHGCEEGGEFGEFHHHHHHGHHHHHHHHHHGGGGGHHGGGGGGFHHHFGHHHHHGFHHGGHHHHGHHGHHHHHHHGGGGGHHHHHFHHHFGHHHHHHG?C@FGHGGGGGGH
@M02034:409:000000000-BFKT7:1:1114:25301:10020 1:N:0:28
AAAGTCGAGGTGCCTAAAGTGGCAACCCAGACTGGTTCTCAGGTTGGTGGTGTAGAGCTTCCTGTAGCCGCATGGCGTTCGTACTTAAATATGGAACTAACCATTCCAATTTTCGCTGTCTCTTATACACATCTCCGAGCCCACGAGACT
+
BABCAFCBCCBCGGGGGGGGGGGHGHHGGHHGHHHHHHHHHHHGHHGGFGEFHHHHHHHHHHHHHHHHHGGGGGHGGFGGGGHHHHHHHHHHHHHHHHHHHHHHHHGHGHHHHHGEGGGHHGHHHHHHFHGHHHGGGGCGGGHGGGGGGG
@M02034:409:000000000-BFKT7:1:1114:24934:10020 1:N:0:28
AAAGTCGAGGTGCCTAAAGTGGCAACCCAGACTGGGCGGGTGGTTGGTGGTGTAGAGCTTCCTGTAGCCGCATGGCGTTCGTACTTAAATATGGAACTAACCATTCCAATTTTCGCTGTCTCTTATACACATCTCCGAGCCCACGAGACT
+
CCCCCFCCCCCCGGGGGGGFGGGHHHHGGHHGHHHHHGGGEEGEGGGGGGEGHHHHHHHHHHHHHHHHHGGGGGHHGFGGFFGHHHHHHHHFHFDGFHHFHHHHHGHHHHHHHHGGGGDFHHHHHHHHHHHHHHBGFCGGGGHGGGGGGH
@M02034:409:000000000-BFKT7:1:1114:6326:10021 1:N:0:28
AAAGTCGAGGTGCCTAAAGTGGCAACCCAGACTAAGAATGAGGTTGGTGGTGTAGAGCTTCCTGTAGCCGCATGGCGTTCGTACTTAAATATGGAACTAACCATTCCAATTTTCGCTGTCTCTTAT
+
BBBBBFBBBBBBGGGGGGGGGFGHGHHGGHHGHHB3FFB5B5BGGHGBFEEFHFHFHHHHHHGHFFHHHGG?EGHHGGGFGEHGHHHHHHHHHHGHFHHGHGFHHHHHHHHHHGEFGEE344B44B
@M02034:409:000000000-BFKT7:1:1114:9143:10031 1:N:0:28
AAAGTCGAGGTGCCTAAAGTGGCAACCCAGACTACTAAGCATGTTGGTGGTGTAGAGCTTCCTGTAGCCGCATGGCGTTCGTACTTAAATATGGAACTAACCATTCCAATTTTCGCTGTCTCTTATACACATCTCCGAGCCCACGAGACT
+
CCCCCFCCCCABGGGGGGGGGGGGFHHGGHHGHHHHHHHHHHHGGHGFGGGFHGHGHHHHHFHHHHHHHGEEEEHGEEFFGEGHGHHHHHFFHH3GFGHHHHHHGHHHGHHHHHGGGGGHHDHHFHHHBCHHGHF2B@CGGGHGGGGC/<
@M02034:409:000000000-BFKT7:1:1114:23016:10040 1:N:0:28
AAAGTCGAGGTGCCTAAAGTGGCAACCCAGACTAGGAATGATGTTGGTGGTGTAGAGCTTCCTGTAGCCGCATGGCGTTCGTACTTAAATATGGAACTAACCATTCCAATTTTCGCTGTCTCTTATACACATCTCCGAGCCCACGAGACT
+
CCCCCFCCCCCCGGGGGGGFGGGHHHHGGHHGHHHHHHHHHHHHHHGGGGEFHHHHHHHHHHHHHHHHHGGEGGHHGEFFGGHHHHHHHHHHHHHHGHHHHHHHHHGHHHHHHFGGGGGGHGHHGGHHFHHHHHGFGCGGGGHGGGGGGH
@M02034:409:000000000-BFKT7:1:1114:9850:10040 1:N:0:28
AAAGTCGAGGTGCCTAAAGTGGCAACCCAGACTCAGACGACTGTTGGTGGTGTAGAGCTTCCTGTAGCCGCATGGCGTTCGTACTTAAATATGGAACTAACCATTCCAATTTTCGCTGTCTCTTATACACATCTCCGAGCCCACGAGACT
+
CCCCCFCCCCBBGGGGGGGFGGGHHHHGGHHGHHHHHHGGGGDGHHGGGGGGHGHGHHHHHHHHHHHHHGGFEGHHGGGGGGFGHHHHGHGHHGDFHHHHHHHHHHGHHHHHHHGGGGDFHGHHHHBHHHHGHHGHGFGGGGHGCGFGGB
@M02034:409:000000000-BFKT7:1:1114:22003:10042 1:N:0:28
AAAGTCGAGGTGCCTAAAGTGGCAACCCAGACTGTGGGGTATGTTGGTGGTGTAGAGCTTCCTGTAGCCGCATGGCGTTCGTACTTAAATATGGAACTAACCATTCCAATTTTCGCTGTCTCTTATACACATCTCCGAGCCCACGAGACT
+
>AAABFCCCCACGGGGGGGGGGGHHHHGGHHGHHHFFGGEFHHHHHHEFEEFGGHFGGHHHGHFHHHHHGGGGGHHGGGGEBGHHHGGHGFHHHGHHHHHHHHHHHHFFHHHHHEGGGGHHGHHHHHFDGHHHHHFGCCCCGHGGDCGGH
@M02034:409:000000000-BFKT7:1:1114:24864:10043 1:N:0:28
AAAGTCGAGGTGCCTAAAGTGGCAACCCAGACTAAGACGTCGGTTGGTGGTGTAGAGCTTCCTGTAGCCGCATGGCGTTCGTACTTAAATATGGAACTAACCATTCCAATTTTCGCTGTCTCTTATACACATCTCCGAGCCCACGAGACT
+
CCCCCFBCCCBBGGGGGGGGGGGHHHHGGHHGHHHHHHGFFGGFGGGGFGBFGHHHHHHHHHHHHHHHHGGGGGHHGGGGGFHHHHHHHHHHHGGHHHHHHHHHHHGHHHHHHHGGGGFGHHHGHHGHFFHHHHHFGGGGGGHGGGGGGH
@M02034:409:000000000-BFKT7:1:1114:19348:10044 1:N:0:28
AAAGTCGAGGTGCCTAAAGTGGCAACCCAGACTAATCAGGGTGTTGGTGGTGTAGAGCTTCCTGTAGCCGCATGGCGTTCGTACTTAAATATGGAACTAACCATTCCAATTTTCGCTGTCTCTTATACACATCTCCGAGCCCACGAGACT
+
CBCCCFCACCBCGGGGGGGGGGGHHHHGGHHGHHHHHHHHHHGGGHHGGGGGHFHHHHGHHHHHHHHHHGGEGGHHGGGGGGHHHHHHHHHHHHHHHHHHHHHHHHGHHHHHHFGGGGGHHGHHEHGGHFHHEFFHGG?CCGHGGGGGGF
@M02034:409:000000000-BFKT7:1:1114:2781:10049 1:N:0:28
AAAGTCGAGGTGCCTAAAGTGGCAACCCAGACTACTTCGCCTGTTGGTGGCGTAGAGCTTCCTGTAGCCGCATGGCGTTCGTACTTAAATATGGAACTAACCATTCCAATTTTCGCTGTCTCTTATACACATCTCCGAGCCCACGAGACT
+
CCCDCFCCCDBBGGGGGGGGGGGHHHHGGHHGHHHHHGGFGGHHHHHGGGHGEEGGGGHHFFHHGHHGGGGGGGHFEEGGGGHGHFFHHHHHHH3DGGGGEGFHHFDFHHHHHFGFGGEFHFGH?FGHHGHHHHGFGGGGGFFFGGGGGH
@M02034:409:000000000-BFKT7:1:1114:24371:10049 1:N:0:28
AAAGTCGAGGTGCCTAAAGTGGCAACCCAGACTGGTACGACTGTTGGTGGTGTAGAGCTTCCTGTAGCCGCATGGCGTTCGTACTTAAATATGGAACTAACCATTCCAATTTTCGCTGTCTCTTATACACATCTCCGAGCCCACGAGACT
+
CCBBBFBCCCBCGGGGGGGFGFGFHHHFGHGGHHHAGFEFGGGHHHGAFFBFGFHFHGGGHHHHHHHHGGGGEGHGEEFFFE2?GHHHHHHHHHBGFHHHHHHHHHHFHHFHFFEGGGFHHGHHHGGHGGFFHHGFA@DGGFHGGFGGGF
@M02034:409:000000000-BFKT7:1:1114:22999:10049 1:N:0:28
AAAGTCGAGGTGCCTAAAGTGGCAACCCAGACTAGGAATGATGTTGGTGGTGTAGAGCTTCCTGTAGCCGCATGGCGTTCGTACTTAAATATGGAACTAACCATTCCAATTTTCGCTGTCTCTTATACACATCTCCGAGCCCACGAGACT
+
BAB@AFBBBB>AGGGGFFGGGGGGHHHGGHAFHFHCGHHFHHGDGGHAFFEFHAGGGHHHHGHHFFGFHGGGGGHHGGGGGGEHHHHGHH4GHFFGGHDHHHHHBDGEFGGHHHGGGDAGHHGHFHFBFCHHHHGHGC@CCGHGGGFGDG
@M02034:409:000000000-BFKT7:1:1114:27707:10063 1:N:0:28
AAAGTCGAGGTGCCTAAAGTGGCAACCCAGACTCATCAGACTGTTGGTGGTGTAGAGCTTCCTGTAGCCGCATGGCGTTCGTACTTAAATATGGAACTAACCATTCCAATTTTCGCTGTCTCTTATACACATCTCCGAGCCCACGAGACT
+
BCCBBFBCCCAAGGGGGGGFGFGGHHHGGHHGHHHHHHFEHHHHHHHEFEBFGFHFHHHHHHHHHHHHHGEFEGHHGFFGEEGHHHHHHHGHHGGGHHHHHHHHGHHEHHHHHGEEGGEGFGHHFGHHFHHHHHHGGGGGGGEGGGGDGG
@M02034:409:000000000-BFKT7:1:1114:16592:10072 1:N:0:28
AAAGTCGAGGTGCCTAAAGTGGCAACCCAGACTCATGATCATGTTGGTGGTGTAGAGCTTCCTGTAGCCGCATGGCGTTCGTACTTAAATATGGAACTAACCATTCCAATTTTCGCTGTCTCTTATACACATCTCCGAGCCCACGAGACT
+
CBCCCFCCCCBCGGGGGGGGGGGHHHHGGHHGHHHHHHHHHHHHHHHABEEFHHHHHHHHHHHHHHHHHGGGFGHHGEFGFGHHHHHHHHHHHGFHHHHHHHGHHHGHHHHHHHGGGGFFHGHHHHHHGHHHGHHGG@C?GGGGFFGFGF
@M02034:409:000000000-BFKT7:1:1114:5722:10072 1:N:0:28
AAAGTCGAGGTGCCTAAAGTGGCAACCCAGACTTCTCCGAATGTTGGTGGTGTAGAGCTTCCTGTAGCCGCATGGCGTTCGTACTTAAATATGGAACTAACCATTCCAATTTTCGCTGTCTCTTATACACATCTCCGAGCCCACGAGACT
+
CCCCBFCCCCBBGGGGGGGFGGGHHHHGGHHGHHGHHHGGDFGGGGHBFGEFHHHHHGHHHHHGHHHHHGGEEGHHGGGFFFHHGHHHHHFHHGBGGGGHHHGGFFGFHHHHHGGGGGGGHGHGGHFHHGGHHHGFGGGGGGHGG?DADH
@M02034:409:000000000-BFKT7:1:1114:19179:10082 1:N:0:28
AAAGTCGAGGTGCCTAAAGTGGCAACCCAGACTGGGAGGGAGGTTGGTGGTGTAGAGCTTCCTGTAGCCGCATGGCGTTCGTACTTAAATATGGAACTAACCATTCCAATTTTCGCTGTCTCTTATACACATCTCCGAGCCCACGAGACT
+
CCCCBFCCCCABGGGGGGGGGGGHHHHGGHHGHHHHHGGG?EGEGHGGFGEFGHHFHHHHHHHHHHHHHGGEGGHHGFGGFFGHHHFHHHHHHHGFHHHHHHHHHHGHGHHHHHGGGGGHHHHHHHFHFHHHHHHHGCGFGGHGGGGGGF
@M02034:409:000000000-BFKT7:1:1114:13475:10087 1:N:0:28
AAAGTCGAGGTGCCTAAAGTGGCAACCCAGACTGGTACGTCGGTTGGTGGTGTAGAGCTTCCTGTAGCCGCATGGCGTTCGTACTTAAATATGGAACTAACCATTCCAATTTTCGCTGTCTCTTATACACATCTCCGAGCCC
+
CCCCCFCCCCABGGGGGGGGGGGHHHHGGHHGHH25DBEA22AFGGGGGGGGHHHHHHHHHHHHHGHHHGGGGGHHGGGGGGHHHHHHHHHHHHHHHHHHHHHHHHHHHHHHHHGGGGFBHHHHHHHHHHHHHHHHD/<@DC
@M02034:409:000000000-BFKT7:1:1114:3600:10089 1:N:0:28
AAAGTCGAGGTGCCTAAAGTGGCAACCCAGACTGAGGGGCGGGTTGGTGGTGTAGAGCTTCCTGTAGCCGCATGGCGTTCGT
+
AA3>AF>AADAAGGGGGGGGGBAEHHHDFACCFEFGGC?EGCGEF@EEFEEFE3F@@BBF3?FEB4FBFE<<<EGHG?C?/?
@M02034:409:000000000-BFKT7:1:1114:19567:10089 1:N:0:28
AAAGTCGAGGTGCCTAAAGTGGCAACCCAGACTATGAGTGGTGTTGGTGGTGTAGAGCTTCCTGTAGCCGCATGGCGTTCGTACTTAAATATGGAACTAACCATTCCAATTTTCGCTGTCTCTTATACACATCTCCGAGCCCACGAGACT
+
CBCCCFCCCCBCGGGGGGGGGGGHHHHGGHHGHHHHHHHHGHGHGHHGFGFFHHHGHHHHHHHHHHHHHGGGGGHHGGGGGGHHHHHHHHHHHHFGHHGFHHHHHHHGHHHHHHGGGGGHHHHHHHHHHHGHHHHHGCGGGGHGGGGGGH
@M02034:409:000000000-BFKT7:1:1114:13624:10095 1:N:0:28
AAAGTCGAGGTGCCTAAAGTGGCAACCCAGACTCCTGCGGCGGTTGGTGGTGTAGAGCTTCCTGTAGCCGCATGGCGTTCGTACTTAAATATGGGACTAACCATTCCAATTTT
+
CCCCAFBCCCCCGGGGGGGGGGGHHHHGGHHGHHHHHHGGGGGAFEG1FE1F13B3B4BF3ED3B4E4F>//?EH0E/>AE/B?CGFGHG4E2G0B0B2F2FFFHEDGHFGHH
@M02034:409:000000000-BFKT7:1:1114:2975:10096 1:N:0:28
AAAGTCGAGGTGCCTAAAGTGGCAACCCAGACTACTACTCATGTTGGTGGTGTAGAGCTTCCTGTAGCCGCATGGCGTTCGTACTTAAATATGGAACTAACCATTCCAATTTTCGCTGTCTCTTATACACATCTCCGAGCCCACGAGACT
+
BBBCAFCBCCBBGGGGGGGGGGGHHHHGFHHGHHHHHHHHHHHHHHHGFFBFGHHHHGHHHHHHHHHHHEEEEGHGEEGFEFGHHHHGHHHHHHFFFGFFGHFHHHFFHHHHHHGGGGFFGBHHHHFGFHFFHH3FGGGCFGHGGGGGGH
@M02034:409:000000000-BFKT7:1:1114:14679:10096 1:N:0:28
AAAGTCGAGGTGCCTAAAGTGGCAACCCAGACTGTGCGTGGGGTTGGTGGTGTAGAGCTTCCTGTAGCCGCATGGCGTTCGTACTTAAATATGGAACTAACCATTCCAATTTTCGCTGTCTCTTATACACATCTCCGAGCCCACGAGACT
+
BBCBAFABCCABGGGGGGGGGGGHHHHGGHHGHHHHHGFGGGGEFGGGFGEFFGHFHHHHHHHHHHHHHGGGGGHHFEGGFFFHHHHHHHHHHHGDHGHGHHHGHHFHHHHHHHGGGGEFHGHHHHHHGHHHHHFHEDGGGGHGGGGGGG
@M02034:409:000000000-BFKT7:1:1114:2993:10098 1:N:0:28
AAAGTCGAGGTGCCTAAAGTGGCAACCCAGACTACTACTCATGTTGGTGGTGTAGAGCTTCCTGTAGCCGCATGGCGTTCGTACTTAAATATGGAACTAACCATTCCAATTTTCGCTGTCTCTTATACACATCTCCGAGCCCACGA
+
AABBAB>>AD2>FGGGFGBAFGGHHHHGGGHGFFFFHHDGHHHGBGHEFEEFFFGHHHGHGFGGHFHHHGGGGGGGFEEEEEGEHHHFBF4@FBFGHHHEHHFHHE4FFFHDGGFGG?FFFGHHFFDG4FGFFGBGGCG/BFH//@
@M02034:409:000000000-BFKT7:1:1114:10890:10101 1:N:0:28
AAAGTCGAGGTGCCTAAAGTGGCAACCCAGACTAATAATAATGTTGGTGGTGTAGAGCTTCCTGTAGCCGCATGGCGTTCGTACTTAAATATGGAACTAACCATTCCAATTTTCGCTGTCTCTTATACACATCTCCGAGCCCACGAGACT
+
BBBBBFBBBBABFGGGGGFGGGGHHHHFGHGGHHGFFHGFGHFHHHEEFFFFHFHEHFAGHHHHGFHEHGFEEGHCF?EAEBFHHHHFHHHHHHBDEGGHGFD@GGGFHGHHHGGGGFEGBGFHHHFFGFFFHHH2FFGCDGHGGGGGGF
@M02034:409:000000000-BFKT7:1:1114:13787:10102 1:N:0:28
AAAGTCGAGGTGCCTAAAGTGGCAACCCAGACTACGAATCAGGTTGGTGGTGTAGAGCTTCCTGTAGCCGCATGGCGTTCGTACTTAAATATGGAACTAACCATTCCAATTTTCGCTGTCTCTTATACACATCTCCGAGCCCACGAGACT
+
DDDDDFDDCCCCGGGGGGGGGGGHHHHGGHHGHHHGFHHGHHGGGHGGGGEFGHHHHHHHHHHHHHHHHGGFGGHHGGGGGGGHHHHHHHHHHHHHFHFFHHHHHHHHEGHHHHGGGGGGHFHHFHGHHHHHHHGHGGGGGGHG/@CGGH
@M02034:409:000000000-BFKT7:1:1114:24418:10103 1:N:0:28
AAAGTCGAGGTGCCTAAAGTGGCAACCCAGACTACGCAGAAGGTTGGTGGTGTAGAGCTTCCTGTAGCCGCATGGCGTTCGTACTTAAATATGGAACTAACCATTCCAATTTTCGCTGTCTCTTATACACATCTCCGAGCCCACGAGACT
+
AA?3AFAA@BABGGGGGGGGGBA4CCEEF22AGHFAE?22B32GHFEEF?AFGFG5BAGGG3FDGGEFDE??>EGGFAECE>FHHHFB3@DEGFBFFGFCBGHEHHFDHFFHHGE?EGGHHB2GHHE2FGH1BFDDC/D>BFGFGGGDFD
@M02034:409:000000000-BFKT7:1:1114:3267:10110 1:N:0:28
AAAGTCGAGGTGCCTAAAGTGGCAACCCAGACTGGGTCTAAGGTTGGTGGTGTAGAGCTTCCTGTAGCCGCATGGCGTTCGTACTTAAATATGGAACTAACCATTCCAATTTTCGCTGTCTCTTATACACATCTCCGAGCCCACGAGACT
+
A>AAAFABDBABGGGGGGGGGFGFHHHGFAGFFHCFFHGGHBEFGHGEFEAFGFFHHDGHHFHDFGHEHGEEEGHFEEEAFFFHHHGBFFFHHHEFFHBGHHHHFGFGHHGHHFEEGGEFHFGHGGGGBFHHHHHGDCCG?FHGGGGGGD
@M02034:409:000000000-BFKT7:1:1114:23030:10113 1:N:0:28
AAAGTCGAGGTGCCTAAAGTGGCCACCCAGACTGGTTATGCGGTTGG
+
BBBBBFBBBDABGGGGGGGGGGGAGGHGGHHGHCAGBAGHD2AA2EA
@M02034:409:000000000-BFKT7:1:1114:8853:10115 1:N:0:28
AAAGTCGAGGTGCCTAAAGTGGCAACCCAGACTACGCCGCATGTTGGTGGTGTAGAGCTTCCTGTAGCCGCATGGCGTTCGTACTTAAATATGGAACTAACCATTCCAATTTTCGCTGTCTCTTATACACATCTCCGAGCCCACGAGACT
+
BBBBBFBBBBAAFGGFGGGGGGGHGCGGGEGGHHHGGFGGGGFFGHHAAAAFGFFBFBHHFEGFFFHFFGCEEGFEE>E?E>2GGHHGHEGHG33B3GEHFHHHHFDBFGHHHBEFDAEHHHGFFDFGEGFGGHG2CC/<@GEGCC?DDG
@M02034:409:000000000-BFKT7:1:1114:21462:10115 1:N:0:28
AAAGTCGAGGTGCCTAAAGTGGCAACCCAGACTACTAATAAGGTTGGTGGTGTAGAGCTTCCTGTAGCCGCATGGCGTTCGTACTTAAATATGGAACTAACCATTCCAATTTTCGCTGTCTCTTATACACATCTCCGAGCCCACGAGACT
+
CBBCCFCCBCBBGGGGGGGGGGGGHHHGGHHGHHHHHHHHHHHGGHGEFGEFHHHGHHHHHHHHHHHHHGGGGGHHGEGGGGHGHHHGHHGHHHHHHHHHGHHHHHHGHHHHHHGGGFGGHHHHHHGGGHHHHHFHF@FFGGGGFGGGGF
@M02034:409:000000000-BFKT7:1:1114:19082:10119 1:N:0:28
AAAGTCGAGGTGCCTAAAGTGGCAACCCAGACTAATGCGAATGTTGGTGGTGTAGAGCTTCCTGTAGCCGCATGGCGTTCGTACTTAAATATGGAACTAACCATTCCAATTTTCGCTGTCTCTTATACACATCTCCGAGCCCACGAGACT
+
BBCCBFCCCCCCGGGGGGGGGGGHHHHGGHHGHHHHHHGEGGHHHHHFFGGFHHHHHHHHHGHGHHHHHGGFGGHHGEGGGFHHHHHHHHGHHGGHHHHHHHHHHHHGHHHHHGGGGGGHHHHHHHHHHHHHFHHFGGGGGGHGGGFGGH
@M02034:409:000000000-BFKT7:1:1114:7899:10122 1:N:0:28
AAAGTCGAGGTGCCTAAAGTGGCAACCCAGACTGTGAGTGCTGTTGGTGGTGTAGAGCTTCCTGTAGCCGCATGGCGTTCGTACTTAAATATGGAACTAACCATTCCAATTTTCGCTGTCTCTTATACACATCTCCGAGCCCACGAGACT
+
ABBCBFBCCCBCGGGGGFGGGGGHHHHGGHHGHHGHHHHHHHHHHHHEFGAFHHHHHHHHHHHHHHHHHGGGGGHHGGGGGFFHHHHHHHHHHHFHFHHHHHHHHHHGGHHHHFGGGGGHHHHHHHGHHGHHHHFHGGGGGGHGGGGGGF
@M02034:409:000000000-BFKT7:1:1114:10968:10123 1:N:0:28
AAAGTCGAGGTGCCTAAAGTGGCAACCCAGACTAAGCAGAATGTTGGTGGTGTAGAGCTTCCTGTAGCCGCATGGCGTTCGTACTTAAATATGGAACTAACCATTCCAATTTTCGCTGTCTCTTATACACATCTCCGAGCCCACGAGACT
+
CCCCCFBCBCAAGGGGGGGGGGGHHHHGGHHGHHHHHHHGHHHGHHHGGGEGHHHGHHHHHHHHHHHGHGGGGGHHGGGGGGHHHHHGHHFHHGFGGGHHHHHHFHHHHGFHHHGGGGFHHHHHHHHFHHHGHHHHGGFFGEGGGGGDFD
@M02034:409:000000000-BFKT7:1:1114:18740:10124 1:N:0:28
AAAGTCGAGGTGCCTAAAGTGGCAACCCAGACTGGGAATAATGTTGGTGGTGTAGAGCTTCCTGTAGCCGCATGGCGTTCGTACTTAAATATGGAACTAACCATTCCAATTTTCGCTGTCTCTTATACACATCTCCGAGCCCACGAGACT
+
CBCCBFCCCBBCGGGGGGGFGGGHHHHGGHHGHHHHHHHHHHHHHHHFFGEFHHHHHHHHHHHHHHHHHGGGGGHHGEGGGEGHHHHHHHHHHGGHHHHHHHGHHHGGHHHHHHGGGGGGHHHHHHHHFHHHGHGHF?DFGGHGGGGGGH
@M02034:409:000000000-BFKT7:1:1114:5565:10127 1:N:0:28
AAAGTCGAGGTGCCTAAAGTGGCAACCCAGACTCAGGGGGCTGTTGGTGGTGTAGAGC
+
CCCCCFCCCCCCGGGGGGGGGGGHHHHGGHHGH333B2AEAFGHD31F11EAAAF555
@M02034:409:000000000-BFKT7:1:1114:3613:10146 1:N:0:28
AAAGTCGAGGTGCCTAAAGTGGCAACCCAGACTGTTAAGCATGTTGGTGGTGTAGAGCTTCCTGTAGCCGCATGGCGTTCGTACTTAAATATGGAACTAACCATTCCAATTTTCGCTTCTCTATACACATCTCCGAGCCCACGAGACTCC
+
CCCBBFCBCCBCGGGGGGGFGGGHHHHGGHHGHHHHHHHHHHHHHHHFFGEFGHHHHHHHHHHHHGHFGGGFGGHHGGGEEEGHHHHGHHHGHH3FFHGHGHHHHGHHGHHHHHGGGHGHFHFHGGFHGHHHGFFCGGGGHGGCCGAGHC
@M02034:409:000000000-BFKT7:1:1114:23445:10147 1:N:0:28
AAAGTCGAGGTGCCTAAAGTGGCAACCCAGACTAATAAG
+
BBABBFBBBBABGGGGGGGGGFGFHHHGFGAEG33B555
@M02034:409:000000000-BFKT7:1:1114:18941:10148 1:N:0:28
AAAGTCGAGGTGCCTAAAGTGGCAACCCAGACTAATAGGAATGTTG
+
CCCCBFCCCCBCGGGGGGGGGGGHGHHGG2GGHB3DGH3ADBGH55
@M02034:409:000000000-BFKT7:1:1114:12392:10150 1:N:0:28
AAAGTCGAGGTGCCTAAAGTGGCAACCCAGACTGGTGCTAAGGTTGGTGGTGTAGAGCTTCCTGTAGCCGCATGGCGTTCGTACTTAAATATGGAACTAACCATTCCAATTTTCGCTGTCTCTTATACACATCTCCGAGCCCACGAGACT
+
BBB?AFBADDAAGGGFGGGGGGGHHHHGGEEFHHHFGHGHHHHGGHCEFGFFHFHHHHHGHHHHHHHHHGGCFGHHCGGGEGEGHHHHHHHHH3FGFHGGBHHGFHFGBGFGHHEFFGEGFDGB???FFGHFFH?GD/BCCFEGGGGDDH
@M02034:409:000000000-BFKT7:1:1114:12409:10155 1:N:0:28
AAAGTCGAGGTGCCTAAAGTGGCAACCCAGACTGGTGCTAAGGTTGGTGGTGTAGAGCTTCCTGTAGCCGCATGGCGTTCGTACTTAAATATGGAACTAACCATTCCAATTTTCGCTGTCTCTTATACACATCTCCGAGCCCACGAGACT
+
BBBBBFBBBBBBGGGGGGGGGGGHHHHGGHHGHHGHHGHFGHHGGHGGGGGFFFHDGHHHHHHHHHHHHGGEEGHFGEGGGEFHHHHGHHHFHFFGHGHHHHGHFHFHDGFHHHGGGFEHHHGFGHGGFGBHHGD2A<CDGGHGGCF?EF
@M02034:409:000000000-BFKT7:1:1114:8295:10164 1:N:0:28
AAAGTCGAGGTGCCTAAAGTGGCAACCCAGTCTGTTGGTGGTGTACATCTTCCTGTAGCCGCATGGCGTTCGTACTTAAATATGGAACTAACCATTCCAATTTTCGCTGTCTCTTATACACATCTCCGAGCCCACGAGACTCCTGAGCAT
+
DDDDDFCCCCCCGGGGGGGGGGGHHHHGGH3GHCAA32EFGGGHHFHFHHHHHHHHHHHHGGFGGHHGGGGGGHHHHHHHHHHHHHHHHHHHHHHHHHHHHHHHHGGGGGHHHHHGHHGFHGHHHHHGGGGGGHGGGGGGFH2?=F01FG
@M02034:409:000000000-BFKT7:1:1114:18480:10174 1:N:0:28
AAAGTCGAGGTGCCTAAAGTGGCAACCCAGACTGCGTGTGCGGTTGGTGGTGTAGAGCTTCCTGTAGCCGCATGGCGTTCGTACTTAAATATGGAACTAACCATTCCAATTTTCGCTGTCTCTTATACACATCTCCGAGCCCACGAGAC
+
CCBBBFCCCCBBGGGGGGGGGGGFGHHGGHGGHHHGEEEHFECFGFFEFGEFFFHEHHHHFHHFHFHFGGGEGGHHGGFGGGHGHHHHGHHHDEBBCFHHFHBHFHFHGHHHHHGGGGFBHHHHHHHHGHHFGGHGGCFGGGHGGFGDG
@M02034:409:000000000-BFKT7:1:1114:9895:10174 1:N:0:28
AAAGTCGAGGTGCCTAAAGTGGCAACCCAGACTCCTAATAATGTTGGTGGTGTAGAGCTTCCTGTAGCCGCATGGCGTTCGTACTTAAATATGGAACTAACCATTCCAATTTTCGCTGTCTCTTATACACATCTCCGAGCCCACGAGACT
+
BBBBBFBBBBBBGGGGGGGGGGGHHHHGGHHGHG3FA5FBADDGBFEEF?EGEEGEFDFH5FGHDFE5BEGAFEC1EEEFE?2?BEG33BGDB333BFGH313BB4F??GHHH4EGGEEHFHHHDG4BGH2FCGHFD>@GGGGGGCCFGH
@M02034:409:000000000-BFKT7:1:1114:10586:10178 1:N:0:28
AAAGTCGAGGTGCCTAAAGTGGCAACCCAGACTCATCCGACGGTTGGTGGTGTAGAGCTTCCTGTAGCCGCATGGCGTTCGTACTTAAATATGGAACTAACCATTCCAATTTTCGCTGTCTCTTATACACATCTCCGAGCCCACGAGACT
+
BBBBBF@?DDBBGGGGGGGGGGGHHHHGFFGGHFFHHHGGGCAFFGFEFEEFAFGEFHHGHHHHHEHHFGGFGGGHGGGGGGGHHHHDDGFHF3FGFHHHHHHGBGHHGFFHHHGGG/EHHHHHGHFHGHHHHHDDD??C?FHGGGG.CG
@M02034:409:000000000-BFKT7:1:1114:10323:10193 1:N:0:28
AAAGTCGAGGTGCCTAAAGTGGCAACCCAGACTCTGGGGCATGTTGGTGGTGTAGAGCTTCCTGTAGCCGCATGGCGTTCGTACTTAAATATGGAACTAACCATTCCAATTTTCGCTGTCTCTTATACACATCTCCGAGCCCACGAGACT
+
BCCBBFCCCCBCGGGGGGGFGGGHGHHGGHHGHHHHHHGGGHHHHHHFFGEFHHHGHHHHHHHHHHHHHGGFGGHHGEGGGGHHHHHGHHHHHGGGHHGGHHHHHHFGHHHHHHGGGGGGHHHHHHHHGHGHGHHHGDGGGGHGGGGGGH
@M02034:409:000000000-BFKT7:1:1114:7782:10198 1:N:0:28
AAAGTCGAGGTGCCTAAAGTGGCAACCCAGACTCAGAATAATGTTGGTGGTGTAGAGCTTCCTGTAGCCGCATGGCGTTCGTACTTAAATATGGAACTAACCATTCCAATTTTCGCTGTCTCTTATACACATCTCCGAGCCCACGAGACT
+
CCCCCFCCCCCCGGGGGGGGGGGHHHHGGHHGHB3FHHHGHHHHHHGFFGEFHHHHHHHHHHHHHHHHHGGFFGHHGGGGGGHHHHHHHHGHHHFHHHHHHHHHHHHHHHHHHHGGGGFHHHHHHHHHEGHGHHHGG?DGGGHGGCGGGH
@M02034:409:000000000-BFKT7:1:1114:25938:10199 1:N:0:28
AAAGTCGAGGTGCCTAAAGTGGCAACCCAGACTAGTAAGCAGGTTGGTGGTGTAGAGCTTCCTGTAGCCGCATGGCGTTCGTACTTAAATATGGAACTAACCATTCCAATTTTCGCTGTCTCTTATACACATCTCCGAGCCCACGAGA
+
AABBBFBBBBAAGGGGGGFFGGGHGHHGGHHFHHG5DGHGHHHFGHG2AEEGHGG5G53BAFGHGHDFFAE0EEE1EBEFE>2?GHFGGHHFHH3DGGHHCF3EBGG4?GDGHFG/EE?GF4FGGHF?3FHFHHHHGC/BDFEGCGGG
@M02034:409:000000000-BFKT7:1:1114:9722:10205 1:N:0:28
AAAGTCGAGGTGCCTAAAGTGGCAACCCAGACTGGGGGGGTGTTGGTGGTGTAGAGCTTCCTGTAGCCGCATGGCGTTCGTACTTAAATATGGAACTAACCATTCCAATTTTCGCTGTCTCTTATACACATCTCCGAGCCCACGAGACTC
+
CCCCCFCCCCBCGGGGGGGFGGGHHHHGGHHGHHHHGGGGCG@DEHCFDCFFGGFGGGGGGGGGGGGGGFFGFGFFFFFFFFFFFFFFFFFFFFFFFFFFFFFFFFFFFFFFFFFFFDFFFFFFFFFFFFFFFFFFBDFFFFFFFFFFFB
@M02034:409:000000000-BFKT7:1:1114:28052:10213 1:N:0:28
AAAGTCGAGGTGCCTAAAGTGGCAACCCAGACTATGAGGCCGGTTGGTGGTGTAGAGCTTCCTGTAGCCGCATGGCGTTCGTACTTAAATATGGAACTAACCATTCCAATTTTCGCTGTCTCTTATACACATCTCCGAGCCCACGAGACT
+
BBBBBFBBBBBAGGGGGGGGGFEFHHHGGGHGFB5GBG32BAEEEGGEFGAFHFHFHHHHHHHHFGHFHGGGGGHHFFGGEFGHHHHGHHGGGHDGFHHGGHFFHHGGHHHHHHGEGGFHFFHHHFGGFHHHGHHHEDGCGGHGGGGGGF
@M02034:409:000000000-BFKT7:1:1114:9933:10214 1:N:0:28
AAAGTCGAGGTGCCTAAAGTGGCAACCCAGACTCAGAAGAATGTTGGTGGTGTAGAGCTTCCTGTAGCCGCATGGCGTTCGTACTTAAATATGGAACTAACCATTCCAATTTTCGCTGTCTCTTATACACATCTCCGAGCCCACGAGACT
+
ABBBBFBBBBAAGGGGGGGGGFGFFHGGGHHGHFABFHG3BGFHHHHEFGDGGBGEFFFHHGHFAFF5FEFAEEF?EEFFFEFGHHG3EFFHBH33GFHHC13FEFHF?FGHGFEAFDEGFHFF4FGDGF22BGH2C@BGGGHGGFC/<F
@M02034:409:000000000-BFKT7:1:1114:2969:10227 1:N:0:28
AAAGTCGAGGTGCCTAAAGTGGCAACCCAGACTGATCGGACTGTTGGTGGTGTAGAGCTTCCTGTAGCCGCATGGCGTTCGTACTTAAATATGGAACTAACCATTCCAATTTTCGCTGTCTCTTATACACATCTCCGAGCCCACGAGACT
+
BBABBFCCCBABGGGGGGGFGGGHHHHGGHHGHGGHHGGEGGHGHHEEAEEFFFHGFFHHGHFHGHHFHGGFEGHHFEEFFFGHHHGH3@FFGHFFFHEGFCBGH4EGHHHHHFEEGGEFHFHGHHGG3GHFHHDFGGGGGGHGGGCDFD
@M02034:409:000000000-BFKT7:1:1114:10390:10228 1:N:0:28
AAAGTCGAGGTGCCTAAAGTGGCAACCCAGACTCCGACTTCTGTTGGTGGTGTAGAGCTTCCTGTAGCCGCATGGCGTTCGTACTTAAATATGGAACTAACCATTCCAATTTTCGCTGTCTCTTATACACATCTCGAGCCCACGAGACTC
+
CBBCBFCCCDABGGGGGGGFGGGHHHHGGHHGHHHGGGGGHHHGHHHFFGEFGHHHHHHHHHHHHHHGHGGGGGHHGGGGGFHHHHHHHHHGHHHHHHGGHHGHHHGHHHHHHHGGGGGGHHHHHHHHFHHGHHHHGGGFGHGG?FGGHC
@M02034:409:000000000-BFKT7:1:1114:11261:10234 1:N:0:28
AAAGTCGAGGTGCCTAAAGTGGCAACCCAGACTTCGAGTACGGTTGGTAGTGTAGAGCTTCCTGTAGCCGCATGGCGTTCGTACTTAAATATGGAACTAACCATTCCAATTTTCGCTGTCTCTTATACACATCTCCGAGCCCACGAGACT
+
BBCCBFCCCCACGGGGGGGFGGGHHHHGGHHGHHHGHHHHHGGHGGGGHHGHGHHHHHHHHHHHHGHHHGGGGGHHGGGGGGHHHHHHHHGHHHHHHHHGHHGHHHGHHHHHHHGGGGGHHHHHHHHHHHHHHHHHFDGGGGHGGGGGGH
@M02034:409:000000000-BFKT7:1:1114:12265:10242 1:N:0:28
AAAGTCGAGGTGCCTAAAGTGGCAACCCAGACTAATAAGAATGTTGGTGGTGTAGAGCTTCCTGTAGCCGCATGGCGTTCGTACTTAAATATGGAACTAACCATTCCAATTTTCGCTGTCTCTTAACACATCTCCGAGCCCACGAGAC
+
BCBCBFCCCCCCGGGGGGGFGGGGHHHGGHHGHGFHFFHHHHHHFHH2AAGFGBG5AABG5FHGDEFDDEGAEEHAEEEFE>2EFBFGGBHFGF3DGGFG@B3F??F4?G?GFF>EEAEGFGGBBGF4F/CGHFHFGG?CGGGC?<EC
@M02034:409:000000000-BFKT7:1:1114:14312:10245 1:N:0:28
AAAGTCGAGGTGCCTAAAGTGGCAACCCAGACTAGTTGTGGTGTTGGTGGTGTAGAGCTTCCTGTAGCCGCATGGCGTTCGTACTTAAATATGGAACTAACCATTCCAATTTTCGCTGTCTCTTATACACATCTCCGAGCCCACGAGACT
+
CCCCCFCCCCBBGGGGGGGFGGGHHHHGGHHGHHHHHFHGGHGHGHHEFFGEFFHFGGHHBGHHHDGBFGGCFGHEGEGGEECEGHHHHHHHHHBDGHHHHA3GHGHEHHHHGFGGGGFHHGHHGHHFHHHGGHHHFCGGGGHGGGGGGH
@M02034:409:000000000-BFKT7:1:1114:6979:10253 1:N:0:28
AAAGTCGAGGTGCCTAAAGTGGCAACCCAGACTGATCGGAAGGTTGGTGGTGTAGAGCTTCCTGTAGCCGCATGGCGTTCGTACTTAAATATGGAACTAACCATTCCAATTTTCGCTGTCTCTTATACACATCTCCGAGCCCACGAGACT
+
ABCCAFBCCCAAGGGGGGGGGGGGHHHGGHHGHHGHHGGGGGGGGHGEFEEFGHHGHHHHHHHGHHHGHFGGGGHHGEGGFFGHHHHHHHHHHHEHHHHGHHFHHGFFHHHHHHGGGGAFFFHHHHGHHHHFHHHFGCGGGGHGGGGGFH
@M02034:409:000000000-BFKT7:1:1114:4492:10256 1:N:0:28
AAAGTCGAGGTGCCTAAAGTGGCAACCCAGACTACTACTTCGGTTGGTGGTGTAGAGCTTCCTGTAGCCGCATGGCGTTCGTACTTAAATATGGAACTAACCATTCCATTTTCGCTGTCTCTTATACACATCTCCGAGCCCACGAGACTC
+
AABBBFAABBAAGGGGGGGGGGGHHHGGGHGGHHHHHHHHGGGFEFEBFEEFGFHGHGHHHHHHGFHFFEEEEEHGFGFGFBFFHHHFFGFGGH3@FFGFGFBGHEGBGHHHFEFGEEFGDFHHHHDFG?GFHHFFGG/@EGF@/@D?GF
@M02034:409:000000000-BFKT7:1:1114:21194:10258 1:N:0:28
AAAGTCGAGGTGCCTAAAGTGGCAACCCAGACTAGTGATAAGGTTGGTGGTGTAGAGCTTCCTGTAGCCGCATGGCGTTCGTACTTAAATATGGAACTAACCATTCCAATTTTCGCTGTCTCTTATACACATCTCCGAGCCCACGAGAC
+
BBBBBFABBBAAGGGGGGGGGGGHHHHGGHHGHHGHHCG5FFHFGHGGGGGFGFHGHHHHGHHHHFHGHGGEGGFFGGGGGGHHHHHHHHHHHGDGGHFFFH3GFGFHHHGHHHGGGEGHHHHHFHFGGHHHFHHFFG@CCA?CCCCGC
@M02034:409:000000000-BFKT7:1:1114:24601:10264 1:N:0:28
AAAGTCGAGGTGCCTAAAGTGGCAACCCAGACTAGGGGGGAGGTTGGTGGTGTAGAGCTTCCTGTAGCCGCATGGCGTTCGTACTTAAATATGGAACTAACCATTCCAATTTTCGCTGTCTCTTATACACATCTCCGAGCCCACGAGACT
+
BAABBFABADBBGGGGGFGGGGGGHHHGDHHGHHC3G2AE<EGFGHGGGG?FGFHGHHHHHHHHHHHHHGGGGGGGGDGGGACHHHGGHHFFGHDFFHHFHHGHHHGHHGHHHHCGGGDFGFGGGGFFBBGGGGGFD?BBGGGGBBBFDB
@M02034:409:000000000-BFKT7:1:1114:25602:10265 1:N:0:28
AAAGTCGAGGTGCCTAAAGTGGCAACCCAGACTAAGAAGGATGTTGGTGGTGTAGAGCTTCCTGTAGCCGCATGGCGTTCGTACTTAAATATGGAACTAACCATTCCAATTTTCGCTGTCTCTTATACACATCTCCGAGCCCACGAGACT
+
BCCBBFCCCCBCGGGGGGGGGGGHHHHGGHHGHHHHGHHHHHHHHHHEGGFFHHHGHHHHHHHHHHHGHGGEGGHHGGGGGGHHHHHHHHHHHGFHHHHHHHHHHHHHHHHHHHGGGGGGHHHHFHHFFHHHHHGHGCGGGGHGGG?GGB
@M02034:409:000000000-BFKT7:1:1114:21941:10270 1:N:0:28
AAAGTCGAGGTGCCTAAAGTGGCAACCCAGACTCATAAGAATGTTGGTGGTGTAGAGCTTCCTGTAGCCGCATGGCGTTCGTACTTAAATATGGAACTAACCATTCCAATTTTCGCTGTCTCTTATACACATCTCCGAGCCCACGAGACT
+
CCCDBFCCCCCBGGGGGGGGGGGHHHHGGHHGHHHHHHHHHHHHHHHFFGEGHHHHHHHHHHHHHHHHHGGGGGHHGGGGGGHHHHHHHHHHHHHGGHHHHHHHHHHHHHHHHHGGGGGHHHHHHHHHHHHHHHGFDGGGGGHGGFGGGH
@M02034:409:000000000-BFKT7:1:1114:11231:10278 1:N:0:28
AAAGTCGAGGTGCCTAAAGTGGCAACCCAGACTAGGGATAAGGTTGGTGGTGTAGAGCTTCCTGTAGCCGCATGGCGTTCGTACTTAAATATGGAACTAACCATTCCAATTTTCGCTGTCTCTTATACACATCTCCGAGCCCACGAGACT
+
CCCCCFCCCCBCGGGGGGGGGGGHHHHGGHHGHFGGHCGFDFHHGGGGFDGGA3G5FFDGDGHFHBA5BEE>EGH1EB@FEE2FGHHD3FGD@F33BFEH3?3F3?B4BFFHGD<FG/?B4DF44B3?FGF2FFGGD/CC/F/FDFG/EG
@M02034:409:000000000-BFKT7:1:1114:21206:10282 1:N:0:28
AAAGTCGAGGTGCCTAAAGTGGCAACCCAGACT
+
A1AAAFAA@DAAGGGGFGFGBAFGGHHGA0E0A
@M02034:409:000000000-BFKT7:1:1114:16542:10282 1:N:0:28
AAAGTCGAGGTGCCTAAAGTGGCAACCCAGACTCAGAATCAGGTTGGTGGTGTAGAGCTTCCTGTAGCCGCATGGCGTTCGTACTTAAATATGGAACTAACCATTCCAATTTTCGCTGTCTCTTATACACATCTCCGAGCCCACGAGACT
+
CCBCCFCCCCBCGGGGGGGFGGGHHHHGGHHGHHHHHHHHHHGHHHGGFGEFFHHGHHHHHHHHHHHHHGGFGGHHGEFGEEGHHHHGHHHHHHHHHHHHHHGHGHHHHHHHHHGGGGGHHHHHHHGHHHHHHHHHGGGGGGHGGGGGGH
@M02034:409:000000000-BFKT7:1:1114:5056:10289 1:N:0:28
AAAGTCGAGGTGCCTAAAGTGGCAACCCAGACTGTG
+
AAAAAFBBBBBBGGGG4F4BFGGHHHHGC2GGH335
@M02034:409:000000000-BFKT7:1:1114:27310:10293 1:N:0:28
AAAGTCGAGGTGCCTAAAGTGGCAACCCAGACTCCGAATACGGTTGGTGGTGTAGAGCTTCCTGTAGCCGCATGGCGTTCGTACTTAAATATGGAACTAACCATTCCAATTTTCGCTGTCTCTTATACACATCTCCGAGCCCACGAGACT
+
BABBBFBBBBBBGGGGGGGFGGDHHHHGGHGGHFHGGGGEGHGGFGGEFFEFHHHFHHGHHHHHFFHHHGGEEGHHGFGGGFGHGHHHHHHHHHGHGHHHHHHHEHFHHHHHHHGGGGGHGGHGHHDFGFHHHFGGGCCGGFFEDFCDDF
@M02034:409:000000000-BFKT7:1:1114:20332:10299 1:N:0:28
AAAGTCGAGGTGCCTAAAGTGGCAACCCAGACTGGGGATCGGGTTGGTGGTGTAGAGCTTCCTGTAGCCGCATGGCGTTCGTACTTAAATATGGAACTAACCATTCCAATTTTCGCTGTCTCTTATACACATCTCCGAGCCCACGAGACT
+
CCCCCFCCCCAAGGGGGGGGGGGGHHHGGHHGHHHGGGGGGGGGGGGEFGEFFFHGHGGHHHHHGHHHHGGGGGHHGEEFEEFHHHHGHGGHHHFHGHGGHHGHHHHGHHHHHHGGGGFHHHHHHHHFGHHHHHGHECGGGGHGGGGGGH
@M02034:409:000000000-BFKT7:1:1114:25119:10302 1:N:0:28
AAAGTCGAGGTGCCTAAAGTGGCAACCCAGACTAGTCCTCAGGTTGGTGGTGTAGAGCTTCCTGTAGCCGCATGGCGTTCGTACTTAAATATGGAACTAACCATTCCAATTTTCGCTGTCTCTTATACACATCTCCGAGCCCACGAGACT
+
AAAAAFAAAD>AFGGB1ABAFB0EGEH0FHGGHGFDGFGGHHFBDGGGGE/AFFGBGHHHGFHFHHGHGGGEGEHFGEECEEFGEHHHHHGHGHEDFHHHFFHEGDF2FFHHGGGGGGEHFHFEFHFBFHHHFHBFEC?CGAFECCCEAD
@M02034:409:000000000-BFKT7:1:1114:15080:10322 1:N:0:28
AAAGTCGAGGTGCCTAAAGTGGCAACCCAGACTAAGGATCTTGTTGGTGGTGTAGAGCTTCCTGTAGCCGCATGGCGTTCGTACTTAAATATGGAACTAACCATTCCAATTTTCGCTGTCTCTTATACACATCTCCGAGCCCACGAGACT
+
BBCCCFCCCCABGGGGGGGGGGGHHHHGGHHGHHHHHGHHHHHHHHHEFGEFGHHFHHHHHHHHHHHHHGGGGGHHGGGGGFHHHHHGHHHHHHGHHHHHHHHHFHGGHHHHHHGGGGGHHGHHHHHHHFHHHHHHGFGGGGHGGFGGGG
@M02034:409:000000000-BFKT7:1:1114:26660:10325 1:N:0:28
AAAGTCGAGGTGCCTAAAGTGGCAACCCAGACTACTGCTACGGT
+
BBBBBFBBBBABGGGGGGGGGGGHHHHGGHHGH3FAF5D552AF
@M02034:409:000000000-BFKT7:1:1114:8736:10332 1:N:0:28
AAAGTCGAGGTGCCTAAAGTGGCAACCCAGACTGGGGGGGG
+
A111AF?ADD1ACFGGGGGGFAF01FGC0A0FG1A0AE/-9
@M02034:409:000000000-BFKT7:1:1114:17089:10341 1:N:0:28
AAAGTCGAGGTGCCTAAAGTGGCAACCCAGACTAAGCAGAATGTTGGTGGTGTAGAGCTTCCTGTAGCCGCATGGCGTTCGTACTTAAATATGGAACTAACCATTCCAATTTTCGCTGTCTCTTATAC
+
AAAB>5AADD2>FGGBGBDAD4CGHG4AFHGFHFH33BFFHGHFGHH2BEAFFGFHHBDGFAEF5FHEFEEGFGGFGF/E?EFHHGEHHHGHHGDF3F33BGB3?EBB4GHGH4>>/E/DF4FFEFFB
@M02034:409:000000000-BFKT7:1:1114:5198:10347 1:N:0:28
AAAGTCGAGGTGCCTAAAGTGGCAACCCAGACTACTGTGGCGGTTGGGGGTG
+
BCCCBFBCCCBCGGGGGGGFGGGHHHHGGHHGHHBHHGGHGGGAAEE?A00>
@M02034:409:000000000-BFKT7:1:1114:19453:10351 1:N:0:28
AAAGTCGAGGTGCCTAAAGTGGCAACCCAGACTGATAATCATGTTGGTGGTGTAGAGCTTCCTGTAGCCGCATGGCGTTCGTACTTAAATATGGAACTAACCATTCCAATTTTCGCTGTCTCTTATACACATCTCCGAGCCCACGAGACT
+
BBBBBFBBBBABGGGGGGGGGGGHFHGGEHHGHHHHHHHHHHHHHHHAFGEFGGHFHHHHHGHHHHHHHGGGGGHGGGGGG?FGHHHHHFFHHFFHGHFGHHHHHHHGHHHHHHGGGGFHGHHHFFBFHHGHHHHBFCFC@/FE?DGGGH
@M02034:409:000000000-BFKT7:1:1114:26383:10358 1:N:0:28
AAAGTCGAGGTGCCTAAAGTGGCAACCCAGACTACGAAGCAGGTTGGTGGTGTAGAGCTTCCTGTAGCCGCATGGCGTTCGTACTTAAATATGGAACTAACCATTCCAATTTTCGCTGTCTCTTATACACATCTCCGAGCCCACGAGACT
+
BBCCCFCCCCBBGGGGGGGGGGGHHHHGGHHGHHHFGHGGHHHGHHGEFGEFHHHHHFHHHHHHHHHFHEFEGGHHFFGGFFGHHHHHHHHHGHGFFHHHHHGHHHHGHHHHHHGFFGGFHHHHHHHHHHHHHHFFECGCFGHGGGGGGH
@M02034:409:000000000-BFKT7:1:1114:17397:10359 1:N:0:28
AAAGTCGAGGTGCCTAAAGTGGCAACCCAGACTAATACTCAGGTTGGTGGTGTAGAGCTTCCTGTAGCCGCATGGCGTTCGTACTTAAATATGGAACTAACCATTCCAATTTTCGCTGTCTCTTATACACATCTCCGAGCCCACGAGACT
+
CCCCCFCCBCBCGGGGGGGGGGGHHHHGGHHGHHHHHHHHHHHHHHGFGGGGHHHHHHHHHHHHHHHHHGGGGGHHGGGGGGHHHHHHHHHHHGGHFHFHHHHHHHHHHHHHHHGGGDGFHGHHHHHHHHHHHHGHG@DGGGHGGGGGGH
@M02034:409:000000000-BFKT7:1:1114:25675:10365 1:N:0:28
AAAGTCGAGGTGCCTAAAGTGGCAACCCAGACTACTCAGAATGTTGGTGGTGTAGAGCTTCCTGTAGCCGCATGGCGTTCGTACTTAAATATGGAACTAACCATTCCAATTTTCGCTGTCTCTTATACACATCTCCGAGCCCACGAGACT
+
B@BBAFCBBCABGGGGGGGGGGGHHHHGGHHGHHHHHHGFGGHHHHHEFEBFFHHGHHHHHHHHHHHGHGGGGGHGEEFGFGHHHHHGHHHHHGDFFHHFHHGHHHGHHHHHHHGGGGGGFFHHGHFHFHHFGHDGFC/BBFHGGGGGCH
@M02034:409:000000000-BFKT7:1:1114:20885:10369 1:N:0:28
AAAGTCGAGGTGCCTAAAGTGGCAACCCAGACTGGTAATCTGGTTGGTGGTGTAGAGCTTCCTGTAGCCGCATGGCGTTCGTACTTAAATATGGAACTAACCATTCCAATTTTCGCTGTCTCTTATACACATCTCCGAGCCCACGAGACT
+
BBBBBFBBBBBBGGGGFGGGFGGHHHFEGHHGHHFHHHHHHHHHHFGEFGGGHHHHHFHH5GHEHGHFFEGEGGHGGEEGGFGEGHHGFHHHGB33FGFFGF3GHFHFFGGHHGGDGGGFGFHHGHF3FFHHGFGFEFCFCAGGFC@EGH
@M02034:409:000000000-BFKT7:1:1114:14295:10370 1:N:0:28
AAAGTCGAGGTGCCTAAAGTGGCAACCCAGACTTTTAAGAAGGTTGGTGGTGTAGAGCTTCCTGTAGCCGCATGGCGTTCGTACTTAAATATGGGACTAACCATTCCAATTTTCGCTGTCTCTTATCCACATCTCCGA
+
AABAAFAABDABGFFFBBDFGGEHHGCEFCDDFHCGBFFGF3BFGGFEFDEGHHHEHFGHEGHHHHFFGDEFGGGF0EGADEBAG4GFBHFHHFF2GFF3??BBDEFBGG3FD4>/EEE3FFHHFE333B2FGGH2/>
@M02034:409:000000000-BFKT7:1:1114:14279:10380 1:N:0:28
AAAGTCGAGGTGCCTAAAGTGGCAACCCAGACTTTTAAGAAGGTTGGTGGTGTAGAGCTTCCTGTAGCCGCATGGCGTTCGTACTTAAATATGGGACTAACCATTCCAATTTTCGCTGTCTCTTATACACATCTCCGAGCCCACGAGACT
+
BBCCBFCCCCCBGGGGGGGGGGGHHHHGGHGGHHHHHHHHHHHHGHGEFGEFGHHGHHHHHHHHHHHHHGGGGGHHGECFGGHHHHHHHHGHHEHHFHHHHHHHGHHGHHHHHHGGGGGHHHHHHHHHGGHGHHGHG?CGGGHGGGGGGH
@M02034:409:000000000-BFKT7:1:1114:10129:10389 1:N:0:28
AAAGTCGAGGTGCCTAAAGTGGCAACCCAGACTAAGGATGGGGTTGGTGGTGTAGAGCTTCCTGTAGCCGCATGGCGTTCGTACTTAAATATGGAACTAACCATTCCAATTTTCGCTGTCTCTTATACACATCTCCGAGCCCACGAGACT
+
BBBBAFB>DDBBGGGGGGGGGGGHHHGGGHHGHHHHHFGHGHGFEEGEFGEGHHHHHHHHHHHHGHHHHGGEGGHHGFGGGGHHHHHHHHHHHHGHHHHFHHHHHHFHHHHHHHGGGGGGHHHHGHHHGHHHHHHFDGGFGGHGGGGGGH
@M02034:409:000000000-BFKT7:1:1114:3444:10393 1:N:0:28
AAAGTCGAGGTGCCTAAAGTGGCAACCCAGACTGATAAGAATGTTGGTGGTGTAGAGCTTCCTGTAGCCGCATGGCGTTCGTACTTAAATATGGAACTAACCATTCCAATTTTCGCTGTCTCTTATACACATCTCCGAGCCCACGAGACT
+
AAABAFBBCDABGGGGGGGBGGFFHFGEEHHGHHHHHHGGDGHDGEHEAEBFFFHFGGGHGHHDFFHDFEEEGGHGFEFFEEFHHHGFHHFHHHFBFBDFHHGHHHHHHHHGHHEEEEEBHHFHFHF?EHDHFGBFDCGBC/GE@BGGCG
@M02034:409:000000000-BFKT7:1:1114:18453:10400 1:N:0:28
AAAGTCGAGGTGCCTAAAGTGGCAACCCAGACTCATAAGAAGGTTGGTGGTGTAGAGCTTCCTGTAGCCGCATGGCGTTCGTACTTAAATATGGAACTAACCATTCCAATTTTCGCTGTCTCTTATACACATCTCCGAGCCCACGAGAC
+
ABBCCFBCCCBBGGGGGGGGGGGHHHHGGHHGHHB555AA53BBFHGGFGEFHHHHHHHHHHHHHHHHHGGGGGHHGFGGGGHHHHHHHHFHHHHHHHHHHHHHHHHHHHHHHHGGGGGHHHHHHHHHHHHHHHHHGF?FGGHGGGGGG
@M02034:409:000000000-BFKT7:1:1114:8057:10409 1:N:0:28
AAAGTCGAGGTGCCTAAAGTGGCAACCCAGACTGTG
+
CCCCCFABCCCCGGGGGGGGGGFHHHHGGHHGH335
@M02034:409:000000000-BFKT7:1:1114:6812:10413 1:N:0:28
AAAGTCGAGGTGCCTAAAGTGGCAACCCAGACTAAGACGCAGGTTGGTGGTGTAGAGCTTCCTGTAGCCGCATGGCGTTCGTACTTAAATATGGAACTAACCATTCCAATTTTCGCTGTCTCTTATACACATCTCCGAGCCCACGAGACT
+
AAABAFAA?D>AGGFGGGGGGGGGFHHGGHHDHHHFHFGCFGGHFGGEFDEFHHHFHHHHHEHFHGGHHGCFGGHHGEGGGEFFHHFFHHBHGHBFCHFCHCHFHGHHHFGHHHGGGGGHGFHHHHHGDFHHHHFHGGGGGGHGGGGGGF
@M02034:409:000000000-BFKT7:1:1114:28223:10413 1:N:0:28
AAAGTCGAGGTGCCTAAAGTGGCAACCCAGACTGGTGGGGGGGTTGGT
+
CCCCCFCCCCABGGGGGGGGGGGHHHHGGHHGHH2GHGGGG@?DG?-=
@M02034:409:000000000-BFKT7:1:1114:12978:10424 1:N:0:28
AAAGTCGAGGTGCCTAAAGTGGCAACCCAGACTGGGCAGAATGTTGGTGGTGTAGAGCTTCCTGTAGCCGCATGGCGTTCGTACTTAAATATGGAACTAACCATTCCAATTTTCGCTGTCTCTTATACACATCTCCGAGCCCACGAGACT
+
CCCCCFCCBBABGGGGGGGGGGGHHHHGGHHGHHGGHHEFCFHGHHHGGGEFHHHHHHHHHHHHHHHHHGGGGGHHGEGGGFHHHHHHHHHHHGFHHHHHHHHHHHGHHHHHHHGGGGFFHHHHHHDGHHHHHHHHGCGGGGHGGGGFGG
@M02034:409:000000000-BFKT7:1:1114:9221:10432 1:N:0:28
AAAGTCGAGGTGCCTAAAGTGGCAACCCAGACTAAGAATCAGGTTGGTGGTGTAGAGCTTCCTGTAGCCGCATGGCGTTCGTACTTAAATATGGAACTAACCATTCCAATTTTCGCTGTCTCTTATACACATCTCCGAGCCCACGAGACT
+
CCCCCFCCCCCCGGGGGGGGGGGHHHHGGHHGHDHF35BG53FGGHGEFGGGHHHHHHHHHHHHHHHGGGGEGGHHGGGGGGGHHHHHHHHHHGFBHHHHHHFGHFGFDGHHHHGGGGGHGHGHHHHHHHHGHHHGGGGGGGHGGGGGGB
@M02034:409:000000000-BFKT7:1:1114:13282:10437 1:N:0:28
AAAGTCGAGGTGCCTAAAGTGGCAACCCAGACTTT
+
BBCCBFBCCCBBGGGGGGGGGGGHHHHGGHHGH55
@M02034:409:000000000-BFKT7:1:1114:16329:10456 1:N:0:28
AAAGTCGAGGTGCCTAAAGTGGCAACCCAGACTAGGGCGAAGGTTGGTGGTGTAGAGCTTCCTGTAGCCGCATGGCGTTCGTACTTAAATATGGAACTAACCATTCCAATTTTCGCTGTCTCTTATACACATCTCCGAGCCCACGAGACT
+
AABBBFCBDBABGGGGGGGGGFGHHHHGGHHGHHGGHHEFGFGFGGFGGGEFGHHFHHHHHHHGHGHHHGGGGGHHGFGGGGHHHHHHHHGHGHFFHHHHHHHHHHHHHHHHHHGGGGFEHGHHGHGGHHFHHHHHGCGCGGHGGGGGGG
@M02034:409:000000000-BFKT7:1:1114:11841:10457 1:N:0:28
AAAGTCGAGGTGCCTAAAGTGGCAACCCAGACTCAGGTTAATGTTGGTGGTGTAGAGCTTCCTGTAGCCGCATGGCGTTCGTACTTAAATATGGAACTAACCATTCCAATTTTCGCTGTCTCTTATACACATCTCCGAGCCCACGAGACT
+
CCCCCFBCCCCCGGGGGGGGGGGHHHHGGHHGHHHHHFGHHHHHHHHEFGGFHFHHHHHHHHHHHHHGHGGEFGHHGGGGGGHHHHHHHHHHHHFFFHGHFHFHGHHHHHHHHHGGGGGGHHHHHHHFGFHHGHFHG?GGGGHGGGGGGH
@M02034:409:000000000-BFKT7:1:1114:19439:10458 1:N:0:28
AAAGTCGAGGTGCCTAAAGTGGCAACCCAGACTAGTTCGAAGGTTGGTGGTGTAGAGCTTCCTGTAGCCGCATGGCGTTCGTACTTAAATATGGAACTAACCATTCCAATTTTCGCTGTCTCTTATACACATCTCCGAGCCCACGAGACT
+
BBBBBFBBBBABGGGGGGGFGGGGHFEEGHHGHHHGHHGFHGGHHHGGGGGGHGGFHHHHHGHHHHHHHGGGGGHHGEGGGGHHHHGHHGHHHHHHHHHHHHHHHHHGHHHHHHGGGGGHHHHHGHFGHHHHHHFHF/BFGGHGGGGGGF
@M02034:409:000000000-BFKT7:1:1114:23053:10460 1:N:0:28
AAAGTCGAGGTGCCTAAAGTGGCAACCCAGACTAATATGCAGGTTGGTGGTGTAGAGCTTCCTGTAGCCGCATGGCGTTCGTACTTAAATATGGAACTAACCATTCCAATTTTCGCTGTCTCTTATACACATCTCCGAGCCCACGAGACT
+
AABBBFCBCBABGGGGGGGGGGGGGHGGGHHFHHHHHHHHHHHFGHGGGGEFGHHHHHHHHHHGHGHHHDGEEGHHGGGGGGHFHHHHHHGHHHGGFFGHHHHHHHHHHHHHHGGGGGEFHFHHHHHDBGGFFHFGG?FCCCGE?DC/EF
@M02034:409:000000000-BFKT7:1:1114:26662:10461 1:N:0:28
AAAGTCGAGGTGCCTAAAGTGGCAACCCAGACTAGTTCTCTTGTTGGTGGTGTAGAGCTTCCTGTAGCCGCATGGCGTTCGTACTTAAATATGGAACTAACCATTCCAATTTTCGCTGTCTCTTATACACATCTCCGAGCCCACGAGACT
+
BBCCBFCCCBABGGGGGGGFGGGHHHHGGHHGHHGHHHHBFHHHGHHGGGGEGDGBGGHHFHGGHFHFHGGEFFFEGECGGFGGHHHHGHGHHB3FFHGHGCBGBGHFGHHHHHGGGGGHHHHFFHGGFGHHHHHGGFFGCGHGGFGDFH
@M02034:409:000000000-BFKT7:1:1114:11841:10475 1:N:0:28
AAAGTCGAGGTGCCTAAAGTGGCAACCCAGACTCAGGTTAATGTTGGTGGTGTAGAGCTTCCTGTAGCCGCATGGCGTTCGTACTTAAATATGGAACTAACCATTCCAATTTTCGCTGTCTCTTATACACATCTCCGAGCCCACGAGACT
+
AAAAAFBBBBBBGGGGCGGGGGGGFHHGGHHGHHGHHHHFFFGGHGFGEGEFGHGFHHGHHHHHHHHGHGGGFGHGGGGGGGHHHHHBHFHHHBEGGFHFFHFHEFDGFFGHHHGFGEFHGFHGGHFHFFFGFBGFD/@?BGHGGGGGGG
@M02034:409:000000000-BFKT7:1:1114:11629:10479 1:N:0:28
AAAGTCGAGGTGCCTAAAGTGGCAACCCAGACTAATAAGCAGGTTGGTGGTGTAGAGCTTCCTGTAGCCGCATGGCGTTCGTACTTAAATATGGAACTAACCATTCCAATTTTCGCTGTCTCTTATACACATCTCCGAGCCCACGAGACT
+
CCCCCFCCCCBCGGGGGGGGGGGHHHHGGHHGHHGHHHHHHHHGGHGGGGEFGHHHHHGHHHHHHHHHHGGGGGHHGGGGGGHHHHHHHHHHHFFGFHHFHHHHHGGHHGHHHHGGGGGHHHHHHHGHGHHHHHHHFDGGGGHGGGGG?H
@M02034:409:000000000-BFKT7:1:1114:14209:10479 1:N:0:28
AAAGTCGAGGTGCCTAAAGTGGCAACCCAGACTAATAAGAATGTTGGTGGTGTAGAGCTTCCTGTAGCCGCATGGCGTTCGTACTTAAATATGGAACTAACCATTCCAATTTTCGCTGTCTCTTATACACATCTCCGAGCCCACGAGACT
+
BBABBFCCCCACGGGGGGGGGGGHHHHGGHHGHHHHHHHHHHHGHHFEFGEFHHHHHHGHHHHHHHHHHGGGGGHHGFGGGEGHHHGHHHHHHFGHHHFHHHGHGHHHHHGHHHGGGGGGHGHHHHHHHHHHHHFGGGGFGGHGGGGGGH
@M02034:409:000000000-BFKT7:1:1114:11526:10479 1:N:0:28
AAAGTCGAGGTGCCTAAAGTGGCAACCCAGCGGTCTGGTGGTGTAGAGCTTCCTGTAGCCGCATGGCGTTCGTACTTAAATATGGAACTAACCATTCCAATTTTCGCTGTCTCTTATACACATCTCCGAGCCCACGAGACTCCTGAGCAT
+
CCCCCFCCCCBCGGGGGGGGGGGHHHHGGHHGGGGGHHHHGGGHHHHHHHHHHHHHHHHHGEFGGHGGGGGGGHHHHHHHGHHHHFHHHGGHHHHHHHHHHHHHHGGGGGHHHHHHHHHFHHHFHFGDDFGGFHEGCFGGHGHHHHFHHF
@M02034:409:000000000-BFKT7:1:1114:17798:10480 1:N:0:28
AAAGTCGAGGTGCCTAAAGTGGCAACCCAGACTGCTACTCAGGTTGGTGGTGTAGAGCTTCCTGTAGCCGCATGGCGTTCGTACTTAAATATGGAACTAACCATTCCAATTTTCGCTGTCTCTTATACACATCTCCGAGCCCACGAGACT
+
CCCCCFCCCCCCGGGGGGGGGGGHHHHGGGHGHHHHHHHHHHHHGHGGFGGGHHHHHHHHHHHHGGHGHGFEFGHHGGGGGGHGHHHHHHGHHG3FFHFCHHGHHFFHHHHHHHGGGGGEHGHHHHHHFHGHHFFFF?@/CGHGGGGGDH
@M02034:409:000000000-BFKT7:1:1114:10214:10481 1:N:0:28
AAAGTCGAGGTGCCTAAAGTGGCAACCCAGACTGGGGTTGGGGTTGGTGGTGTAGAGCTTCCTGTAGCCGCATGGCGTTCGTACTTAAATATGGAACTAACCATTCCAATTTTCGCTGTCTCTTATACACATCTCCGAGCCCACGAGACT
+
CCCCCFCCDCBBGGGGGGGFGGGHHHHGGHHGHHHHGEEGGGGGGGGEFGEFHHHHHHHHHHHHHHHHHGGGGGHHGGGGGGFHHHHHHHHHHHGFFHGHHHGHHHHHHHHHHHGGGGGHHHHHHHHGHHHHHHHHGGFGGGHGGGGGGH
@M02034:409:000000000-BFKT7:1:1114:28678:10484 1:N:0:28
AAAGTCGAGGTGCCTAAAGTGGCAACCCAGACTAATACTTCTGTTG
+
CCCCCFCCCCABGGGGGGGGGGGHHHHGGHHGHGB5AFF5BFGHED
@M02034:409:000000000-BFKT7:1:1114:9122:10488 1:N:0:28
AAAGTCGAGGTGCCTAAAGTGGCAACCCAGACTTTGTCGGGTGTTGGTGGTGTAGAGCTTCCTGTAGCCGCATGGCGTTCGTACTTAAATATGGAACTAACCATTCCAATTTTCGCTGTCTCTTATACACATCTCCGAGCCCACGAGACT
+
CCCBCFCCCCBBGGGGGGGGGGGHHHHGGHHGHHHHHHGGGHGGGHHGGGEFGHHHHHHHHHHHHHHHHGFFGGHHGEGGFEGHHHHHHHHHHHFHFHHHHHFHGHFHHHHHHHGGGGGHHGHHHHFFFHHHHHHHEFGGCGHGGGGGGH
@M02034:409:000000000-BFKT7:1:1114:13840:10492 1:N:0:28
AAAGTCGAGGTGCCTAAAGTGGCAACCCAGACTACGGAGAATGTTGGTGGTGTAGAGCTTCCTGTAGCCGCATGGCGTTCGTACTTAAATATGGAACTAACCATTCCAATTTTCGCTGTCTCTTATACACATCTCCGAGCCCACGAGACT
+
CCCCCFCCCCBCGGGGGGGGGGGHHHHGGHHGHHHGGGGGHHHHHHHEFGEFHHHHHHHHHHHHHHHHHGGGGGHHGEGGFFGHHHHHHHHHHHGHGHGHHHHHHHGGHHHHHHGGGGGHHGHHHHHGGHHHHHFHFCGGGGHGGGGGGH
@M02034:409:000000000-BFKT7:1:1114:22568:10495 1:N:0:28
AAAGTCGAGGTGCCTAAAGTGGCAACCCAGACTAGTAAGAATGTTGGTGGTGTAGAGCTTCCTGTAGCCGCATGGCGTTCGTACTTAAATATGGAACTAACCATTCCAATTTTCGCTGTCTCTTATACACATCTCCGAGCCCACGAGACT
+
CBCCCFDCCDCCGGGGGGGGGGGHHHHGGHFGHBFHHB555BGHDHHEF?FFF3G5AB3B5FFGFEF5DEFAFGFAEEEFFE2FFGHGD@GFGD3@BFGHB13FEDGEFGDGFBEEGAED4FFFDGFFG3DFFFFBB/@C/CFFF/CD/=
@M02034:409:000000000-BFKT7:1:1114:9929:10496 1:N:0:28
AAAGTCGAGGTGCCTAAAGTGGCAACCCAGACTAAGAAGGAGGTTGGTGGTGTAGAGCTTCCTGTAGCCGCATGGCGTTCGTACTTAAATATGGAACTAACCATTCCAATTTTCGCTGTCTCTTATACACATCTCCGAGCCCACGAGACT
+
CCCCCFCCCCBCGGGGGGGGGGGHHHHGGHHGHHHHHHHHHHGFHHGFFGGGHHHHHHHHHHHHHHHHHGGGGGHHGGGGGGHHHHGHHHFHHHGFHHHHHHHHHHHHHHHHHHGGGGGHHHHHHHHHHHHHHHHHDGGGGGHGGGGGGH
@M02034:409:000000000-BFKT7:1:1114:7406:10506 1:N:0:28
AAAGTCGAGGTGCCTAAAGTGGCAACCCAGACTCAGTCTCAGGTTGGTGGTGTAGAGCTTCCTGTAGCCGCATGGCGTTCGTACTTAAATATGGAACTAACCATTCCAATTTTCGCTGTCTCTTATACACATCCCGAGCCCACGAGAC
+
A3AABFAB?DAAGGGGGGGGGGGHFHHGGHHGF3BFGDF5B5FHHHCEE2EFHBD5GEFHFFHHFHGFBEA0EEH1EBEFEE2FCDHFHHHHH333BEGH30FFHFF44BFHH4/AEA<FGHGFFBGDBCFBGCGDGGCGFG/>/@D?
@M02034:409:000000000-BFKT7:1:1114:13649:10506 1:N:0:28
AAAGTCGAGGTGCCTAAAGTGGCAACCCAGACTAATAATAAGGTTGGTGGTGTAGAGCTTCCTGTAGCCGCATGGCGTTCGTACTTAAATATGGAACTAACCATTCCAATTTTCGCTGTCTCTTATACACATCTCCGAGCCCACGAGACT
+
CCDDCFCCCCBCGGGGGGGFGGGHHHHGGHHGHHHHFHHBD5BDFGEAFAEFGFHBGGHHDGHFHFHGGGGEEFHFGEFGGAGHHHHFHHHHHHDDFHGHEGBGHFGBDGGHHGEFGEEGFHHHFHGFGE?GHHHGGCCCCFHCD@CDGH
@M02034:409:000000000-BFKT7:1:1114:8265:10507 1:N:0:28
AAAGTCGAGGTGCCTAAAGTGGCAACCCAGACTAAGAATGAGGTTGGTGGTGTAGAGCTTCCTGTAGCCGCATGGCGTTCGTACTTAAATATGGAACTAACCATTCCAATTTTCGCTGTCTCTTATACACATCTCCGAGCCCACGAGACT
+
BBBBBFAABBAAGGGGGGGGDFGGHHHGGHHGHHHGGFHHHCGHFFABFAEGHGHFGGHGDGGFFHHHHGCEDEGHGEEFGGFFHHGHHHFFHF3GHHBBGCGHHHHGGHHHHGGGGGAGDHHHFHBGFCGHGHBDDC/BCG//AF?/C?
@M02034:409:000000000-BFKT7:1:1114:3698:10511 1:N:0:28
AAAGTCGAGGTGCCTAAAGTGGCAACCCAGACTGGGAGTCAGGTTGGTGGTGTAGAGCTTCCTGTAGCCGCATGGCGTTCGTACTTAAATATGGAACTAACCATTCCAATTTTCGCTGTCTCTTATACACATCTCCGAGCCCACGAGACT
+
AAAAAFAADD>A1GGG1FGGGFF0FFHGEACCFGFFFGEGGFHGHHGEFEEFHGFFHGHGGBGBFFFFGF/@EGHFG/EFFECGGHFFGHBHGG1FCHHBGHHHHGHGHHHHHHGGGGGBFGHHFGGFFFDGHHHHGGCC?AGGGCGGGH
@M02034:409:000000000-BFKT7:1:1114:5581:10512 1:N:0:28
AAAGTCGAGGTGCCTAAAGTGGCAACCCAGACTACT
+
ABBBBFBBBBABFGGGGGGGGGGGFGHGGHHGHG35
@M02034:409:000000000-BFKT7:1:1114:7386:10516 1:N:0:28
AAAGTCGAGGTGCCTAGAGTGGCAACCCAGACTAGGCAGGGTGTTGGTGGTGTAGAGCTTCCTGTAGCCGCATGGCGTTCGTACTTAAATATGGAACTAACCATTCCAATTTTCGCTGTCTCTTATACACATCTCCGAGCCCACGAGACT
+
BCCCBFBBCCAAGGGG4FGGGGGHHHHGGHHGHF3GH3EGE2FFEHHEFEEFHHHHHHHHHHHHHHHGHGGFGGHHGGGGGGHHHHGHHHGHHHGHGHGFFHHHHFHHHHHHHHGGGGGHHHHHEFFHFHHHHHHGGGGGGGEECD?EGH
@M02034:409:000000000-BFKT7:1:1114:5623:10520 1:N:0:28
AAAGTCGAGGTGCCTAAAGTGGCAACCCAGACTAATAAGAATGTTGGTGGTGTAGAGCTTCCTGTAGCCGCATGGCGTTCGTACTTAAATATGGAACTAACCATTCCAATTTTCGCTGTCCTTATACACATCTCCGAGCCCACGAGACTC
+
BBAAAFBBBBABGGGGGGGGGFFGFHHFGHHGHHHHHHGGHHHGHFHEFGFGHHHFHHFHDHHFHGHHHGFEEGHHGGGF?FGGHHHHFGGBGHFFHHGGHHHFHHHHFGGHHHGGGGFFHEH4GHGHHGHHHGGDDFGGGHGG?@GGFF
@M02034:409:000000000-BFKT7:1:1114:10416:10525 1:N:0:28
AAAGTCGAGGTGCCTAAAGTGGCAACCCAGACTGTGGGTGTGGTTGGTGGTGTAGAGCTTCCTGTAGCCGCATGGCGTTCGTACTTAAATATGGAACTAACCATTCCAATTTTCGCTGTCTCTTATACACATCTCCGAGCCCACGAGACT
+
BBBBBFBBDDBAGGGCGGGGGGGHHHHGGHHGHHGFHC2EEGGHGGGEFGAFHFHFHHHGHHHGHFHHHFEFGGHHGEFGGF2FHHHGFHGFHFGFGHHGGHHHGHFHFGHHDHCEGGGGHFBFFGHGHG2G2GFFADD<DGHGDCGDGF
@M02034:409:000000000-BFKT7:1:1114:13472:10525 1:N:0:28
AAAGTCGAGGTGCCTAAAGTGGCAACCCAGACTAAGGCTGATGTTGGTGGTGTAGAGCTTCCTGTAGCCGCATGGCGTTCGTACTTAAATATGGAACTAACCATTCCAATTTTCGCTGTCTCTTATACACATCTCCAGCCCACGAGACTC
+
CCCCCFCCCCCBGGGGGGGGGGGHHHHGGHHGHHHHHHHHHHHHHHHFFGGGHHHHHHHHHHHHHHHHHGGGGGHHGEGGGGFHHHHHHHGHHGGFHGHHHHGHHHHHHHHHHHGGGGEHHHHHHHGHHHHHHHGGFHHGGHGGGGGGHG
@M02034:409:000000000-BFKT7:1:1114:13225:10532 1:N:0:28
AAAGTCGAGGTGCCTAAAGTGGCAACCCAGAAGACGGGTGGTGTAGAGCTTCCTGTAGCCGCATGGCGTTCGTACTTAAATATGGAACTAACCATTCCAATTTTCGCTGTCTCTTATACACATCTCCGAGCCCACGAGACTC
+
BBBBBFBBDBABGGGGGGGGGGGHHHHGGHH33AFE22AEFGGHHHHHHHHGHHHHHHFHGGEFEHHGGGGGGBGGHHGFGBHHHBGHFHHHFFFHHGDHHHHHHGFGGGHGHHHEHHFFHHHHHHHGCCGGGCGD/AAD<C
@M02034:409:000000000-BFKT7:1:1114:11282:10533 1:N:0:28
AAAGTCGAGGTGCCTAAAGTGGCAACCCAGACTGAGGGGCGGGTTGGTGGTGTAGAGCTTCCTGTAGCCGCATGGCGTTCGTACTTTAATATGGAACTAACCATTCCAATTTTCGCTGTCTCTTATACACATCTCCGAGCCCACGAGACT
+
AAABCFCCCCBBGGGGGGGGGGGGHHHGGHHGHHHHGGGGGGGCFFGEGGEFFFHFHDHHHHHHHHGFHGE>EEHHGCDFFCBECGHBHHFHHHDDGEFHHHHHHHGHHHHHHDDGGDDFGFHHFHD=1GHHHFDFGCGCGGGGCCGGGF
@M02034:409:000000000-BFKT7:1:1114:5634:10534 1:N:0:28
AAAGTCGAGGTGCCTAAAGTGGCAACCCAGACTAATAAGAATGTTGGTGGTGTAGAGCTTCCTGTAGCCGCATGGCGTTCGTACTTAAATATGGAACTAACCATTCCAATTTTCGCTGTCCTTATACACATCTCCGAGCCCACGAGACTC
+
ABBBBFBBBB>AFGFGGFGBGGGHFHHGGHHGHHHHHHHHHHHHFHGGFGBFGGHHHHGGHHHGHHHGHGGEGGHHGGFGGGHGHHGHHHH4GFGFFGHGHGHFGHHHHHHHGHGGGGGGHHHHHFEGHHEHHHHGGGGGGHGGGFFGHF
@M02034:409:000000000-BFKT7:1:1114:3540:10537 1:N:0:28
AAAGTCGAGGTGCCTAAAGTGGCAACCCAGACTA
+
CCCCCFBBCCABGGGGGGGGGGGHHHHGGHHGHH
@M02034:409:000000000-BFKT7:1:1114:18590:10537 1:N:0:28
AAAGTCGAGGTGCCTAAAGTGGCAACCCAGACTAGGCTGTGGTTGGAGGTGTAGAGCTTCCTGTAGCCGCATGGCGTTCGTACTTAAATATGGAACTAACCATTCCAATTTTCGCTGTCTCTTATACACATCTCCGAGCCCA
+
CCCBCFCCCCCBGGGGGGGGGGGHHHHGGHHGHFHG33BABAABAE3BBEG3F5AB533B35BF5FG3E0>1ECG?EE1?EH114GH@BGE4DD33@@GG03BGH4?44D4FHE/?E/FFHEHEF3FBF22FD3FFGG/B/=
@M02034:409:000000000-BFKT7:1:1114:28136:10538 1:N:0:28
AAAGTCGAGGTGCCTAAAGTGGCAACCCAGACTAGTGGTATTGTTGGTGGTGCAGAGCTTCCTGTAGCCGCATGGCGTTCGTACTTAAATAT
+
BABABFAADBABGGGGGGGGFEFHHHHEFHGGHHHHHHE5FGFG522B22B13AF5AGBF5FG5B5A5BEEEEGC1EEE1EG2FFDF3FFGF
@M02034:409:000000000-BFKT7:1:1114:11504:10539 1:N:0:28
AAAGTCGAGGTGCCTAAAGTGGCAACCCAGACTAATAGTTCGGTTGGTGGTGTAGAGCTTCCTGTAGCCGCATGGCGTTCGTACTTAAATATGGAACTAACCATT
+
A>AAAFBBB?AAGFFFBBGDGGGHHHHGCHAFFHGFFHEAGAFCEEEEC?EFFGHFFD3GFGHHGGGD3EGEGGGAEAEAEEFCAGGBDBGFHEB3B?GF3F3FG
@M02034:409:000000000-BFKT7:1:1114:15386:10546 1:N:0:28
AAAGTCGAGGTGCCTAAAGTGGCAACCCAGACTCCTCCTTTTGTTGGTGGTGTAGAGCTTCCTGTAGCCGCATGGCGTTCGTACTTAAATATGGAACTAACCATTCCAATTTTCGCTGTCTCTTATACACATCTCCGAGCCCACGAGACT
+
CCCCCFCCCCBCGGGGGGGGGGGHHHHGGHHGHHHHHHHHHHHHHHHEGGEFHHHHHHHHHHHHHHHHHGGGGGHHGGGGGGHHHHHFHHHHHHGHHHHHHHGHHHGGHHHHHEGGGGGGHHHHHHHHFHHGHHHHGCGCGGGGGGGGGG
@M02034:409:000000000-BFKT7:1:1114:11296:10546 1:N:0:28
AAAGTCGAGGTGCCTAAAGTGGCAACCCAGACTG
+
>>AAABAAB?2>BFEGGFBBFBFBGHHC2FGAAE
@M02034:409:000000000-BFKT7:1:1114:12391:10548 1:N:0:28
AAAGTCGAGGTGCCTAAAGTGGCAACCCAGACTCAGACGCGTGTTGGTGGTGTAGAGCTTCCTGTAGCCGCATGGCGTTCGTACTTAAATATGGAACTAACCATTCCAATTTTCGCTGTCTCTTATACACATCTCCGAGCCCACGAGACT
+
BCCCCFCCCCBBGGGGGGGFGGGGHHHGGHHGHHHHHHFGGFGGGHHEFGEFGFG5GFGHFHHHHHHGFGGCFGHCFEEFEEGHHHHGHHGHHHDBGHGGFABGGDGFGGHHHHGGGGDHFHGDBHDHFHB2FGFFD/BC@FFAGGGAGH
@M02034:409:000000000-BFKT7:1:1114:15847:10554 1:N:0:28
AAAGTCGAGGTGCCTAAAGTGGCAACCCAGACTAAGGGTGGGGTTGGTGGTGTAGAGCTTCCTGTAGCCGCATGGCGTTCGTACTTAAATATGGAACTAACCATTCCAATTTTCGCTGTCTCTTATACACATCTCCGAGCCCACGAGACT
+
BBCCAFCCCCBCGGGGGGGGGGGHHHHGGHHGHHHHHHGGGGGEFGGEFGEFGHHHHHHHHHHHHHHHHGGFGGHHGGGGGEHHHHHHHHHHHHFHHHHFHHGHHHHHHHHHHHGGGGGHHGHHHHHHGGHHHHHHGGGGGGHGGGGGGG
@M02034:409:000000000-BFKT7:1:1114:3539:10557 1:N:0:28
AAAGTCGAGGTGCCTAAAGTGGCAACCCAGACTAAGTCGGGGGTTGGGG
+
AAABAFAA?D2ACFGBEGGGGGGHHHHGGHGGHG3B5A222ECA0E00>
@M02034:409:000000000-BFKT7:1:1114:8920:10558 1:N:0:28
AAAGTCGAGGTGCCTAAAGTGGCAACCCAGACTCAGAAGGAGGTTGGTGGTGTAGAGCTTCCTGTAGCCGCATGGCGTTCGTACTTAAATATGGAACTAACCATTCCAATTTTCGCTGTCTCTTATACACATCTCCGAGCCCACGAGACT
+
BCBCBFBBCCABGGGGGGGGGGGHHHHGGHHGHHHFHHHHFGGEHHGGFGGGHGHHHFHHHHHHHHHHHGCCGGHHGEGGFEEGHHHGGHGHHGFHHHHHGHHHHHHGHHHHHHGGGGEBHHHHHHHFFGHHHHHHGCGGGGHGGGGGGB
@M02034:409:000000000-BFKT7:1:1114:15138:10559 1:N:0:28
AAAGTCGAGGTGCCTAAAGTGGCAACCCAGACTTCGAATAAGGTTGGTGGTGTAGAGCTTCCTGTAGCCGCATGGCGTTCGTACTTAAATATGGAACTAACCATTCCAATTTTCGCTGTCTCTTATACCATCTCCGAGCCCACGAGACTC
+
BBABBFBBBBAAGGGGGGGGGGGCFCCEEGDGHHGFDAGFFHHGGGGAFEAFGDFFGBGHHGGFHHHHGGGEEEHHFEGFFEBFEGFEHHFHHFFGHHEGHFGHHHHFHHHHHFGDGGFHDFHHFHDFDBFHHGHGGGGGGEGGGGFGHF
@M02034:409:000000000-BFKT7:1:1114:21642:10560 1:N:0:28
AAAGTCGAGGTGCCTAAAGTGGCAACCCAGACTGATAAGCAGGTTGGTGGTGTAGAGCTTCCTGTAGCCGCATGGCGTTCGTACTTAAATATGGAACTAACCATTCCAATTTTCGCTGTCTCTTATACACATCTCCGAGCCCACGAGACT
+
AAABAFBBBBBBGGGGGGGGFGGHHHHGGHHGHHFFHHHHHHHFFHGEFFEFGHHHHHHHHHHHGHHHHGGGGGHHGGGGGGHHHHHHHHHHHHGHHHHHHHHHHHHHHHHHHHGGGGGHHHHGGHHHGHHHHHGHGGGGGGHGGGGGGH
@M02034:409:000000000-BFKT7:1:1114:15380:10566 1:N:0:28
AAAGTCGAGGTGCCTAAAGTGGCAACCCAGACTCCTCCTTTTGTTGGTGGTGTAGAGCTTCCTGTAGCCGCATGGCGTTCGTACTTAAATATGGAACTAACCATTCCAATTTTCGCTGTCTCTTATACACATCTCCGAGCCCACGAGACT
+
>3AAAF?>3A>>BGGFGCBA5FFGHHCGFHDGHCHHGHHHHGHBGFEEEE1BAAFAFHHGHC55BGGFFAE0EEHHE1EFEEFFHH43FFGHHEF3@C33FEHHEHF44G3BD4EF//?DGFDF4DFF2?FFHEHHE/C<CFHGGGGG/G
@M02034:409:000000000-BFKT7:1:1114:11410:10570 1:N:0:28
AAAGTCGAGGTGCCTAAAGTGGCAACCCAGACTAATAATAATGTTGGTGGTGTAGAGCTTCCTGTAGCCGCATGGCGTTCGTACTTAAATATGGAACTAACCATTCCAATTTTCGCTGTCTCTTATACACATCTCCGAGCCCACGAGACT
+
BACBAFBADBBCGGGGGGGGGGGHHHHGGHHGHHHHHHHHHHHHHHHEFGGGHHFFHHHHHHHHHGHHHGFGFGHHGGGGGEHHGHFGHHGHHHFFFFFFGHBHHGGFHHGHGHGGGGFDHHHGHHFHFFFFGH?GF?FCGGEACCGCGH
@M02034:409:000000000-BFKT7:1:1114:17970:10575 1:N:0:28
AAAGTCGAGGTGCCTAAAGTGGCAACCCAGACTGGGTCGGATGTTGGTGGTGTAGAGCTTCCTGTAGCCGCATGGCGTTCGTACTTAAATATGGAACTAACCATTCCAATTTTCGCTGTCTCTTATACACATCTCCGAGCCCACGAGACT
+
CCCCCFCCCCCCGGGGGGGGGGGGHHHGGHHGHHHHHHGFFGEHHHHGGGGGHHHGHHHHGGHHHHHGHGGFGGHHGFGGGGGHHHHHHHHHHHFFFHHHHHHHHHHHHHHHHHGGGGGFHGHHHHFHGHFHHHHFG/BFGGHGGGGCGH
@M02034:409:000000000-BFKT7:1:1114:23658:10583 1:N:0:28
AAAGTCGAGGTGCCTAAAGTGGCAACCCAGACTGTTGGTGGTGTTTTTCTTCCTGTAGCCGCATGGCGTTCGTACTTAAATATGGAACTAACCATTCCAATTTTCGCTGTCTCTTATACACATCTCCGAGCCCACGAGACTCCTGAGCAT
+
CCCCCFCCCCBCGGGGGGGGGGGHHHHGGHHGHHHHHHFFGFGHGHGGHHHHHHHHHHHGEGEGGHFGAFGGGHFGHGFHHHHFH3FGHGHHHHHHHFHHGHHHHGGGGGHHHHHHHHFHHHGHHHHGCDGGGGFGGGGGFHFHGEHGGG
@M02034:409:000000000-BFKT7:1:1114:14968:10583 1:N:0:28
AAAGTCGAGGTGCCTAAAGTGGCAACCCAGACTAGTAATCATGTTGGTGGGGTAGAGCTTCCTGTAGCCGCATGGCGTTCGTACTTAAATATGGAACTAACCATTCCAATTTTCGCTGTCTCTTATACACATCTCCGAGCCCACGAGAAT
+
A?AAAFBBDD>AA4FGCGGAFGFHFHGECGGGFCGE5EGGDG5DDFA2BE2A1AFBHD3FG3FG5AGGGE?@EEFBEBE1?E2FGEFDGHF@G@33FGDC30F3D?D44F3FF4@EFGEGDGF2D2FFF1DCBGF1?/B?CCG//CD//?
@M02034:409:000000000-BFKT7:1:1114:24635:10589 1:N:0:28
AAAGTCGAGGTGCCTAAAGTGGCAACCCAGACTATGACTCAGGTTGGTGGTGTAGAGCTTCCTGTAGCCGCATGGCGTTCGTACTTAAATATGGAACTAACCATTCCAATTTTCGCTGTCTCTTATACACATCTCCGAGCCCACGAGACT
+
BBABBFBBBBBBGGGGGFGGGGGFGHHGGHHGHHHHGHHHHHHGGGGGFGFFGHHEHHHHFHHHHFFGFGFCFFFCEFGFEFFHHHHHHHHHHF33CGFGGHBGHGHFHHHHHBEEGGEGFHHHHHHHHHHFFHFFDBGG@GEGGGFGGH
@M02034:409:000000000-BFKT7:1:1114:7994:10593 1:N:0:28
AAAGTCGAGGTGCCTAAAGTGGCAACCCAGACTCTGCCTTCTGTTGGTGGTGTAGAGCTTCCTGTAGCCGCATGGCGTTCGTACTTAAATATGGAACTAACCATTCAATTTTCGCTGTCTCTTATACACATCTCCGAGCCCACGAGACTC
+
BBCCBFCCCCCCGGGGGGGGGGGHHHHGGHHGHHHHHHHHHHHHHHHFFGEFFGHHHHHHHHHHHHHHHGGGGGHHGGGGGGHHHHHHHHGHHHHHHGHGHHGHHHHHHHHHGGGGGFHHHHHHHHHHHHFHHGFGCFGCGHGGGGGGHC
@M02034:409:000000000-BFKT7:1:1114:27062:10594 1:N:0:28
AAAGTCGAGGTGCCTAAAGTGGCAACCCAGACTTCGCCTGCTGTTGGTGGTGTAGAGCTTCCTGTAGCCG
+
A1AAA3AADAAAFGGGGGGGGDFGAAGACGCAGHG0A0AF0FCGHGEAFEAFGGFEA1BGHFGFHFFDGF
@M02034:409:000000000-BFKT7:1:1114:24466:10600 1:N:0:28
AAAGTCGAGGTGCCTAAAGTGGCAACCCAGACTATGAG
+
BBCCBFBCBCBCGGGGGGGFGGGHHHHGGH22FGHH55
@M02034:409:000000000-BFKT7:1:1114:15744:10605 1:N:0:28
AAAGTCGAGGTGCCTAAAGTGGCAACCCAGACTAATGCTGCGGTTGGTGGTGTAGAGCTTCCTGTAGCCGCATGGCGTTCGTACTTAAATATGGAACTAACCATTCCAATTTTCGCTGTCTCTTATACACATCTCCGGCCCACGAGACT
+
AAAAAFAA?@1A1FGGGDGDFBECHHGC0A0FHHHHFFFHHG?EE?FAFAAFA1D2G1BFGCGGBEGFHGE/EEGHE>EFFECHGHH1FF2@G1BF11BE>FGG1FFBBGGFHFE?EA<<GFHDDH22F1<FGGGBECCGCAF@??CGG
@M02034:409:000000000-BFKT7:1:1114:19960:10609 1:N:0:28
AAAGTCGAGGTGCCTAAAGTGGCAACCCAGACTCAGAATAATATTGGT
+
CCCCCFBCCCBAGGGGGFGFGGGHGHHGGHHGHFHH35D55F55DG35
@M02034:409:000000000-BFKT7:1:1114:26023:10611 1:N:0:28
AAAGTCGAGGTGCCTAAAGTGGCAACCCAGACTCATCCTCCTGTTGGTGGTGTAGAGCTTCCTGTAGCCGCATGGCGTTCGTACTTAAATATGGAACTAACCATTCCAATTTTCGCTGTCTCTTATACACATCTCCGAGCCCACGAGACT
+
BBCBBFCCCCABFGGGGGGGGGGGGHHGGHHGHHHHHHHHHHHHHHHGGGDFHGHGHHHGHGHHHHHHHGGGGGHHGEGFEEGHHHHFHHBGGHHGHGDFHHHHFHGHHHHHHHGGGGGGHHHHHHHHHGHHGHDHGG@FGGHGCFGC/<
@M02034:409:000000000-BFKT7:1:1114:25030:10612 1:N:0:28
AAAGTCGAGGTGCCTAAAGTGGCAACCCAGACTAAGAA
+
ABBCAFABCBABGGGGGGGGGGGHHHHGGHHGHHH335
@M02034:409:000000000-BFKT7:1:1114:28654:10614 1:N:0:28
AAAGTCGAGGTGCCTAAAGTGGCAACCCAGACTCTTGGTGGTGTACCTCTTCCTGTAGCCGCATGGCGTTCGTACTTAAATATGGAACTAAACCATTCCAATTTTCGCTGTCTCTTATACACATCTCCGAGCCCACGAGACTCCTGAGC
+
BBBCCFCCCBBBGGGGGGGGGGGHHHHGGHHGHFFHHHFEEEFHFFEGFHHGHHHFFHHHEGCGFHGGEFGEE?GHFHFHHHHGH3GHHFHGHHHHHFHHHHHHHFE>FGEFHHHHFHGHHHEHHGHFF@GFGAGED>CDGGHHHHBGC
@M02034:409:000000000-BFKT7:1:1114:12438:10617 1:N:0:28
AAAGTCGAGGTGCCTAAAGTGGCAACCCAGACTAAGCAGAGGGTTGGTGGTGTAGAGCTTCCTGTAGCCGCATGGCGTTCGTACTTAAATATGGAACTAACCATTCCAATTTTCGCTGTCTCTTATACACATCTCCGAGCCCACGAGACT
+
CCCCCFCCCBBBGGGGGGGGGGGHHHHGGHHGHHHHHHHHHGGFHGGFFGEFHFHFHHHHHHHHHHHFHGGGGGHHGEGGGFHHHHHHHHGHHHFFHHGHHGFHHGHFHHHHHHGGGGFGHHHHHHHFHGHHHHFFFCCCGGFGGGGGGH
@M02034:409:000000000-BFKT7:1:1114:26743:10617 1:N:0:28
AAAGTCGAGGTGCCTAAAGTGGCAACCCAGACTACTCATGATGTTGGTGGTGTAGAGCTTCCTGTAGCCGCATGGCGTTCGTACTTAAATATGGAACTAACCATTCCAATTTTCGCTGTCTCTTATACACATCTCCGAGCCCACGAGACT
+
A>AABFABBBABGGGGGGGGGGGFHHHDGGHGHHHGHHHHFHGGGHHGFFEFGGFFHHHHHGHFGGHHHGGGGGHHGGGGGEBHGHHHHHFGHHGFHHHGHHHHHHGGHHHHHHGGGGGGGHHGHHHHBBGHEGGFDGGGGGGGGGCGGG
@M02034:409:000000000-BFKT7:1:1114:4745:10619 1:N:0:28
AAAGTCGAGGTGCCTAAAGTGGCAACCCAGACTCTTGCGTCGGTTGGTGGTGTAGAGCTTCCTGTAGCCGCATGGCGTTCGTACTTAAATATGGAACTAACCATTCCAATTTTCGCTGTCTCTTATACACATCTCCGAGCC
+
DDDDCFCCCCBCGGGGGGGGGGGHHHHGGHHGHHFHHFFAE2EA1EF1F?FGGDGDFBGGBGHHF5FBFEG?EEF1>?>C1>?FFFHF3FHHHF33FGHH303B?DF44BGFHFC//<CDB3FHHH222FGFHGBFDC//A
@M02034:409:000000000-BFKT7:1:1114:5500:10621 1:N:0:28
AAAGTCGAGGTGCCTAAAGTGGCAACCCAGACTACTCCGGATGTTGGTGGTGTAGAGCTTCCTGTAGCCGCATGGCGTTCGTACTTAAATATGGAACTAACCATTCCAATTTTCGCTGTCTCTTATACACATCTCCGAGCCCACGAGACT
+
AAABAFBB@DAAGGGGGFGGFFGHHHHGGHHGHHGHHHGGGGGHHFAEFEEFHHHGHHHHHGHGDGHGHFFEGGHFFEGGGEHECGFFHHHHHHGFHHEBFGHHHFGHHHHHHGFGGGGGHGHHBGBDFGBHFG3FE/C@DFGAC@FGGH
@M02034:409:000000000-BFKT7:1:1114:10865:10631 1:N:0:28
AAAGTCGAGGTGCCTAAAGTGGCAACCCAGACTTCGGCGTCGGTTGGTGGTGTAGAGCTTCCTGTAGCCGCATGGCGTTCGTACTTAAATATGGAACTAACCATTCCAATTTTCGCTGTCTCTTATACACATCTCCGAGCCCACGAGACT
+
ABBBBFBBBBAAGGGGGGGDGGGHHHHGGHHGHHGGGGGEEGGEEGGEFGEFGHHFGFHHHHGHHHHHHGEEGGHHGEEGEEGHHHHHHHGHGGGFGHHGHHGHHHGFGHHHHGGGGGEGHHHHHHGHGFHHHGGHGGGCDGHGGGGGGF
@M02034:409:000000000-BFKT7:1:1114:3001:10632 1:N:0:28
AAAGTCGAGGTGCCTAAAGTGGCAACCCAGACTTCGCT
+
A1>1ADAADDAAFCGGGGGGC1AAFHH?FEHCCGFF0A
@M02034:409:000000000-BFKT7:1:1114:21916:10632 1:N:0:28
AAAGTCGAGGTGCTAAAGTGGCAACCCAGACTTCTAAGAAGGTTGGTGGTGTAGAGCTTCCTGTAGCCGCATGGCGTTCGTACTTAAATATGGAACTAACCATTCCAATTTTCGCTGTCTCTTATACACATCTCCGAGCCCACGAGACTC
+
BBBCCFCCCCCAGGGGGGGGGGGHHHGDHHGHHHHHHHHHHHGHGGEGGEFGFHFHGHHHHHHFGHHHGGGGGHEEEFFGFGGHHHHHHHHHHHHFHHGHHGHHHHGHHHHHHGGGGEHHHGHHHHGHHGHHHHHF?D?DGHGGGGGGHF
@M02034:409:000000000-BFKT7:1:1114:8877:10637 1:N:0:28
AAAGTCGAGGTGCCTAAAGTGGCAACCCAGAC
+
AABBAFABBB2>GGGDFFFFGGGHHHGGGHGG
@M02034:409:000000000-BFKT7:1:1114:20519:10645 1:N:0:28
AAAGTCGAGGTGCCTAAAGTGGCAACCCAGACTCATGGGGGGGTTGGTGGTGTAGAGCTTCCTGTAGCCGCATGGCGTTCGTACTTAAATATGGAACTAACCATTCCAATTTTCGCTGTCTCTTATACACATCTCCGAGCCCACGAGAC
+
CCCCCFCCCCBCGGGGGGGGGGGHHHHGGHHGHBHDFGHGFGGGGGGFEGDGGGGGGGGGGGGGGGGGGGGGGGGGFFFFFFFFFFFFFFFFFFFFFFFFFFFFFFFFFFFFFFFFFFFFFFFFFFFFFFFFFFFFFFFFFFFFFFFFF
@M02034:409:000000000-BFKT7:1:1114:18298:10664 1:N:0:28
AAAGTCGAGGTGCCTAAAGTGGCAACCCAGACTACTA
+
BBCBAFCCCCCCGGGGGGGGGGGHHHHGGHHGHH355
@M02034:409:000000000-BFKT7:1:1114:9119:10666 1:N:0:28
AAAGTCGAGGTGCCTAAAGTGGCAACCCAGACTAATAAGCAGGTTGGTGGTGTAGAGCTTCCTGTAGCCGCATGGCGTTCGTACTTAAATATGGAACTAACCATTCCAATTTTCGCTGTCTCTTATACACATCTCCGAGCCCACGAGAC
+
CCBCCFCCBCCBGGGGGGGGGGGHHHHGGHGGHHHHHHHHGBHHHHGGGGFGHHHHHHHHHHHHHHHGHGGFGGHHGGGGGGHHHHHGHHGHHHGHGHHHHHGHHHHHHHHHHHGGGGGHHHHHHHFHHGHHHHHHDGCGGGHGGGGGG
@M02034:409:000000000-BFKT7:1:1114:18795:10666 1:N:0:28
AAAGTCGAGGTGCCTAAAGTGGCAACCCAGACTATTGATCCGGTTGGTGGTGTAGAGCTTCCTGTAGCCGCATGGCGTTCGTACTTAAATATGGAACTAACCATTCCAATTTTCGCTGTCTCTTATACACATCTCCGAGCCCACGAGACT
+
AABCBFCCCBABGGGGGGGGGGGHHHHGGHHGHHHHHHHHHHGEGFGEFEBFGGHFHFHHHHHHGHHHHGGEGGHFEFGEEEFHHHFHHHHGHHHFFHGHHHHHHFHHHHHHHFFGGGFGHHHGGHGHHHHHGHDGDBDGGGHGGGGGGH
@M02034:409:000000000-BFKT7:1:1114:25400:10666 1:N:0:28
AAAGTCGAGGTGCCTAAAGTGGCAACCCAGACTAATAATAATGTTGGTGGTGTAGAGCTTCCTGTAGCCGCATGGCGTTCGTACTTAAATATGGAACTAACCATTCCAATTTTCGCTGTCTCTTATACACATCTCCGAGCCCACGAGACT
+
CCCCBFCCCCACGGGGGGGGGGGHHHGGGHHGHHHHHHHHHHHHHHHGFGEFHHHGHHHHHHHHHHHHHGGFEGHHGEGGFGFHHHHHHHHHHHHHHHGHHHGHHHHGHHHHHHGGGGGHHHHHHHHHHHHHHFDGECGGGGHGGGGGGH
@M02034:409:000000000-BFKT7:1:1114:10504:10676 1:N:0:28
AAAGTCGAGGTGCCTAAAGTGGCAACCCAGACTACGAATAATGTTGGTGGTGTAGAGCTTCCTGTAGCCGCATGGCGTTCGTACTTAAATATGGAACTAACCATTCCAATTTTCGCTGTCTCTTATACACATCTCCGAGCCCACGAGACT
+
BCCCCFCBBCABGGGGGGGFGGGHHHHGGHHGHHHGGHHGHGHGHHHGFGEFGHHFHHHHFHHGHFHHHGGEEGHHGGGGGGHHHHFGHHGHHHGHHHGHHHHHHHGHGHHHHHGGGGGHHFHHGHHHFGGHHHGHG@CGGGHGGGGGGG
@M02034:409:000000000-BFKT7:1:1114:14473:10678 1:N:0:28
AAAGTCGAGGTGCCTAAAGTGGCAACCCAGACTGTTAATGTGGTTGGTGGTGTAGAGCTTCCTGTAGCCGCATGGCGTTCGTACTTAAATATGGAACTAACCATTCCAATTTTCGCTGTCTCTTATACACATCTCCGAGCCCACGAGACT
+
BBCCBFBBCCABGGGGGGGFGFGGHHHGGHHGHHHHHHHHHHHGGFGEGGAFGGHHHHHHHHHHHGHHHGGGGGHHGGGGGGGHHHHHHHGHHHFHGHHHHHGHHHGFHHHHHHGGGGEFHHHHHHHFFHHHFHHFFFGGGGHGGGGDFF
@M02034:409:000000000-BFKT7:1:1114:4203:10682 1:N:0:28
AAAGTCGAGGTGCCTAAAGTGGCAACCCAGACTCCTTCGTCTGTTGGTGGTGTAGAGCTTCCTGTAGCCGCATGGCGTTCGTACTTAAATATGGAACTAACCATTCCAATTTTCGCTGTCTCTTATACACATCTCCGAGCCCACGAGACT
+
A??AAFABBBBBGGGFGGGGGFGHHHGGGHHGHHHHHHHGGHFHHHHEFGEGHHHHHGHHHGHGHGHEGFFEEGFHGEEFEFGHHHGHHHDHHHDGHHHHFHEHFHGHFGHEHDEFGEEDFFGHHHFHFFHHFHFFEC?@GGHGFDFGGH
@M02034:409:000000000-BFKT7:1:1114:17604:10684 1:N:0:28
AAAGTCGAGGTGCCTAAAGTGGCAACCCAGACTCCGAATCCGGTTGGTGGTGTAGAGCTTCCTGTAGCCGCATGGCGTTCGTACTTAAATATGGAACTAACCATTCCAATTTTCGCTGTCTCTTATACACATCTCCGAGCCCACGAGACT
+
CCCCBFBCCCCCGGGGGGGGGGGHHHHGGHHGHHHFFGAEGEGEFGGEFGEFHHHHHFHHGHHHHHHHHGGEGGHHGGGGGEHHHHHHHHHHHHFFGHGHHHHHHHFHHHHHHHGGGGGGHHHHHHHHFHHHHHFGFFGCCGHGGGGGGD
@M02034:409:000000000-BFKT7:1:1114:25060:10698 1:N:0:28
AAAGTCGAGGTGCCTAAAGTGGCAACCCAGACTAATAGTAAGGTTGGTGGTGTAGAGCTTCCTGTAGCCGCATGGCGTTCGTACTTAAATATGGAACTAACCATTCCAATTTTCGCTGTCTCTTATACACATCTCCGAGCCC
+
BBABADA>>DBBGGGGC4FGFFDHHHFFGGHGG3FAFGHHHHH5BGCBFFAFHGHFGHEFG3GHGHHFFECEGGEFGGGGGGFHEGG3FG4@GGG3BGBFCHHHFFHHGGBGGGGEEGE3FDGHBB4GGCFGFF3BCF/BDF
@M02034:409:000000000-BFKT7:1:1114:23161:10701 1:N:0:28
AAAGTCGAGGTGCCTAAAGTGGCAACCCAGACTCAGAATCAGGTTGGTGGTGTAGAGCTTCCTGTAGCCGCATGGCGTTCGTACTTAAATATGGAACTAACCATTCCAATTTTCGCTGTCTCTTATACACATCTCCGAGCCCACGAGACT
+
CCCCBFBCCCBCGGGGGGGGGGGHHHHGGHHGHHHCHHHFFHHHGHEAFEFFGFH5FFGGDGHHGEDGGGGEFGHFEEEFFEFGHHHFHFGFGB@FGFGFFFDHEHF?GHGHHHEAGDEGGBFHHHHGFHGHGFBFECCFGEHGCFGGGF
@M02034:409:000000000-BFKT7:1:1114:19125:10705 1:N:0:28
AAAGTCGAGGTGCCTAAAGTGGCAACCCAGACTAATAAGCAGGTTGGTGGTGTAGAGCTTCCTGTAGCCGCATGGCGTTCGTACTTAAATATGGAACTAACCATTCCAATTTTCGCTGTCTCTTATACACATCTCCGAGCCCACGAGACT
+
BBCCCFCCBCCBGGGGGGGGGGGHGHHGGHHGHHHHHHHHHHHHHHGEFGEFGHHGHHHHHHHHHHHHHGGGGGHHGGGGGFHHHHHGHHHHHHFHGHHHHHGHHHHFHHHHHHGGGGGHHHHHHHHGFFHHHHGHGCGGGGHGGGGGGH
@M02034:409:000000000-BFKT7:1:1114:25678:10729 1:N:0:28
AAAGTCGAGGTGCCTAAAGTGGCAACCCAGACTGCTAGTGATGTTGGTGGTGTAGAGCTTCCTGTAGCCGCATGGCGTTCGTACTTAAATATGGAACTAACCATTCCAATTTTCGCTGTCTCTTATACACATCTCCGAGCCCACGAGACT
+
BBBCAFBCCCBCGGGGGGGGGGGHHHHGGHHGHHFHHHHHHHHHHHHGGGGGHHHHHHHHHHHHHHHHHGGGGGHHGGGGGGFHHHGHHHHHHHGHHHGGHHHHHHHHGHHHHHGGGGGHHHHHHHHHGHHHHHGFG/@GGGHGGGGGGH
@M02034:409:000000000-BFKT7:1:1114:7636:10733 1:N:0:28
AAAGTCGAGGTGCCTAAAGTGGCAACCCAGACTTATCCTCCGGTTGGTGGTGTAGAGCTTCCTGTAGCCGCATGGCGTTCGTACTTAAATATGGAACTAACCATTCCAATTTTCGCTGTCTCTTATACACATCTCCGAGCCCACGAGACT
+
A3AAAFABBBAAFGGGGGGGGFFFHHHGGHFFHHHCFFH3GECEECGEF?BFGFH5GFHHHAGFGHFGHGCEEGHFEEEEEECCGFHEGHHHHGFHFHDGHFGHFHHGHGHHHFEEEGEHHHHHGHHHHFHFHHHHGDCGGGHGGG<CDF
@M02034:409:000000000-BFKT7:1:1114:20491:10733 1:N:0:28
AAAGTCGAGGTGCCTAAAGTGGCAACCCAGACTGTGTCTACGGTTGGTGGTGTAGAGCTTCCTGTAGCCGCATGGCGTTCGTACTTAAATATGGAA
+
AAAAADAADDAAFGFFFGBBFBF01BGEGC0FGFBHHHHCHGGHF?AFGEEEHGH2FFFHHFHHHGBGGGGGGGFGGCGGGF0GHHFGGF2BG11@
@M02034:409:000000000-BFKT7:1:1114:11676:10737 1:N:0:28
AAAGTCGAGGTGCCTAAAGTGGCAACCCAGACTCTTCCGGGTGTTGGTGGTGTAGAGCTTCCTGTAGCCGCATGGCGTTCGT
+
BBBBBFBBBBBBGGGGGFGGGGGHHHHGGHHGC33DBAEGG2EFGA1E11EF13D5D5AF5FFAAB553>E>EE11E?EF1?
@M02034:409:000000000-BFKT7:1:1114:22890:10737 1:N:0:28
AAAGTCGAGGTGCCAAAGTGGCAACCCAGACTGCGCCTGCGGTTGGTGGTGTAGAGCTTCCTGTAGCCGCATGGCGTTCGTACTTAAATATGGAACTAACCATTCCAATTTTCGCTGTCTCTTATACACATCTCCGAGCCCACGAGACTC
+
CCCCCFBCCBBCGGGGGGFGGGHHHHGGHHGGHHGGGGHHGGEEEG1FEFFGHHGHHHHHHHHHHHHHFEGGEGFGFGGGGHGHHHHHHHHHHHFFHHHHGHHHHGHHHHHHHGDAFCHHHHHHGHGHHEHHGHHDGGGGGEFDFGGGGH
@M02034:409:000000000-BFKT7:1:1114:12146:10738 1:N:0:28
AAAGTCGAGGTGCCTAAAGTGGCAACCCAGACTGGGGTTGTGGTTGGTGGTGTAGAGCTTCCTGTAGCCGCATGGCGTTCGTACTTAAATATGGAACTAACCATTCCAATTTTCGCTGTCTCTTATACACATCTCCGAGCCCACGAGACT
+
BBBBBFBBBBBBGGGGGGGFGGGGHHHGGHHGHHHEGGGGGGFHGGGEFFEFHFFFHFFHHHHHHHHGHGGEEGHHGEFGGFFHGHFEHHFHHHFHGHHGHHHHFHFEHHHHHEGGGGFHGHHHEHB?GGFHHHHGE@CGFGFGGGCFGH
@M02034:409:000000000-BFKT7:1:1114:4571:10746 1:N:0:28
AAAGTCGAGGTGCCTAAAGTGGCAACCCAGACTACGAGTACTGTTGGTGGTGTAGAGCTTCCTGTAGCCGCATGGCGTTCGTACTTAAATATGGAACTAACCATTCCAATTTTCGCTGTCTCTTATACACATCTCCGAGCCCACGAGACT
+
BBBAAFA3>@ABFGGGGGGGGGCHHDCEDHHAHHCEEEEFHHDFGHEEFFBBGFHHHEGGHEHGGHHEGEE@EEHGEE?FE1B1?GDGGFGHFEFGGHGEHHH3G444?FGHH4E?EEE?GFGGBHH?B1GBHHFFC/C?DGHEC@@FDF
@M02034:409:000000000-BFKT7:1:1114:11109:10754 1:N:0:28
AAAGTCGAGGTGCCTAAAGTGGCAACCCAGACTCAGAATAAGGTTGGTGGTGTAGAGCTTCCTGTAGCCGCATGGCGTTCGTACTTAAATATGGAACTAACCATTCCAATTTTCGCTGTCTCTTATACACATCTCCGAGCCCACGAGACT
+
CCCCBFBCBCCCGGGGGGGGGGGHGHHGGHHGHHHHGHHHHHHGGHGEFGEFGFHFHHHHHHHHHHHHHGGEGGGHGFFGE>CHHHHHHHHHGHFFHHHHFHFHHHHDHHHHHHGGGGFHHFHHHHHFHFHFHGGGGFFGGEHGGGGGGH
@M02034:409:000000000-BFKT7:1:1114:13519:10754 1:N:0:28
AAAGTCGAGGTGCCTAAAGTGGCAACCCAGACTACT
+
CCCCCFCCCCCBGGGGFGGGGGGHHHHGGHHGHH35
@M02034:409:000000000-BFKT7:1:1114:13457:10757 1:N:0:28
AAAGTCGAGGTGCCTAAAGTGGCAACCCAGACTATTGAGACGGTTGGTGGTGTAGAGCTTCCTGTAGCCGCATGGCGTTCGTACTTAAATATGGAACTAACCATTCCAATTTT
+
CCCCCFBBCCCCGGGGGGGFGGGHHHHGGHHGHBFHHHF2AFGGFGEAB1EAFDGBG5ABAFF5FAEBFEGEEEC1>?EGD?2?FFH3BBGGE333B?GH303B34F4?FGH?
@M02034:409:000000000-BFKT7:1:1114:18327:10767 1:N:0:28
AAAGTCGAGGTGCCTAAAGTGGCAACCCAGACTCGTCCGCCTGTTGGTGGTGTAGAGCTTCCTGTAGCCGCATGGCGTTCGTACTTAAATATGGAACTAACCATTCCAATTTTCGCTGTCTCTTATACACATCTCCGAGCCCACGAGACT
+
CCCDCFCCDCCDGGGGGGGGGGGHHHHGGHHGH32B22AA2B2B5GEAAAFEA3G5AAFF5GFGGFF5FEE@EFA1/>>FEF2FGHHBEGHDB@33B?FG303FF4F4DGBGE4<EED<F?FFD??B?FFDCGGGBFCCGCFHGCCCAAD
@M02034:409:000000000-BFKT7:1:1114:19713:10768 1:N:0:28
AAAGTCGAGGTGCCTAAAGTGGCAACCCAGACTAAGACGGAGGTTGGTGGTGTAGAGCTTCCTGTAGCCGCATGGCGTTCGTACTTAAATATGGAACTAACCATTCCAATTTTCGCTGTCTCTTATACACATCTCCGAGCCCACGAGACT
+
AABCAFBBDBCBGFGFGGGGFGGHHHHGGHHGHHHHHHEGBEGEHHGFFGEFHFHHHHGHHHHHGGHHHGGGGGHHGGGGGGHHGHHGHHBHHHF?FHFHFGHHHHGGBGHHHHGGFGGHHGHHFHGFGHHHHHEHGCGG//GF?DFGGH
@M02034:409:000000000-BFKT7:1:1114:13524:10772 1:N:0:28
AAAGTCGAGGTGCCTAAAGTGGCAACCCAGACTACTGGTTCTGTTGGTGGTGTAGAGCTTCCTGTAGCCGCATGGCGTTCGTACTTAAATATGGAACTAACCATTCCAATTTTCGCTGTCTCTTATACACATCTC
+
ABABAFB?DDA?FFGEFFGGGGGFHHHGGHFEFHCGHHHGGHGHFHHAFGEFHHFBGGHHFFHHHFHGHGCEFFHHGEGGFGGHHHFFFB4BGHFFFEDGHFGGHEFHHGHFHFE/EA/34BBFFFB?F22B2?D
@M02034:409:000000000-BFKT7:1:1114:10712:10777 1:N:0:28
AAAGTCGAGGTGCCTAAAGTGGCAACCCAGACTGCTGCGCAGGTTGGTGGTGTAGAGCTTCCTGTAGCCGCATGGCGTTCGTACTTAAATATGGAACTAACCATTCCAATTTTCGCTGTCTCTTATACACATCTCCGAGCCCACGAGACT
+
A@AABFBBBBABGGGGGGGDFFFFFFGEEGGGGHHFHHECGCEHGGFEFEEFGFGFHFGHHGHGHHHHHGGG1EGHGEEGFEFFGHFHHHGHHFDGHHGHHHHGHHHFHHHHHFGGGGEFHHHHGFGHHGHHHGHFECGGGGHGGGGGGH
@M02034:409:000000000-BFKT7:1:1114:25399:10780 1:N:0:28
AAAGTCGAGGTGCCTAAAGTGGCAACCCAGACTGAGACGCCGGTTGGTGGTGTAGAGCTTCCTGTAGCCGCATGGCGTTCGTACTTAAATATGGAACTAACCATTCCAATTTTCGCTGTCTCTTATACACATCTCCGAGCCCACGAGACT
+
CCCCCFCCCCBBGGGGGGGGGGGHHHHGGGHGHHHHHHGGGGGEFGGEFGGFGFHFFGHHGHHHHHHGHGGGFGHFGEGGGFGHHGHHHHHHHF3?FGHHFFFHFHHFHHHHHHGGGGGHHHHHHHHHHFHHGHFHGDGGGGHGFCGGGH
@M02034:409:000000000-BFKT7:1:1114:9431:10780 1:N:0:28
AAAGTCGAGGTGCCTAAAGTGGCAACCCAGACTCATAATAAGGTTGGTGGTGTAGAGCTTCCTGTAGCCGCATGGCGTTCGTACTTAAATATGGAACTAACCATTCCAATTTTCGCTGTCTCTTATACACATCTCCGAGCCCACGAGACT
+
BBBBAFBBBBAAGGGGGGGGGGGHHHHGGHHGHHHHHHHHHHHGGHGEFFEFGFHGHHHHHHHGHGHGHGGFFGHGGGGGGGFHHHHHHHHHHHGFFHGHHHGHHHGHHHHHHHGGGGGHHHHHHHHHGFHHHHHHGC?DGGHGGGGGFH
@M02034:409:000000000-BFKT7:1:1114:3791:10788 1:N:0:28
AAAGTCGAGGTGCCTAAAGTGGCAACCCAGACTCAGCCTGGTGTTGGTGGTGTAGAGCTTCCTGTAGCCGCATGGCGTTCGTACTTAAATATGGAACTAACCATTCCAATTTTCGCTGTCTCTTATACACATCTCCGAGCCCACGAGACT
+
CCCCCFBBCCCCGGGGGFGFGGGHHHHGGHHGHFA3FGHHHHGHEHFAAEFCADG5DBFEAFDDBAA5AEFEEEC1>B?FE>2FEGHEGGHFEF33BBFG303B?4F4BF?HF4E/EE/?4BD??B33FFGBGFF2A/DGG=GG//<?AB
@M02034:409:000000000-BFKT7:1:1114:26762:10791 1:N:0:28
AAAGTCGAGGTGCCTAAAGTGGCAACCCAGACTAGT
+
BBBBBFBBDBABGGGGGGGGGGGHGHHGGHHGH335
@M02034:409:000000000-BFKT7:1:1114:10375:10793 1:N:0:28
AAAGTCGAGGTGCCTAAAGTGGCAACCCAGACTGATCCTCATGTTGGTGGTGTAGAGCTTCCTGTAGCCGCATGGCGTTCGTACTTAAATATGGAACTAACCATTCCAATTTTCGCTGTCTCTTATACACATCTCCGAGCCCACGAGACT
+
BBBBBFBBDBBBGGGGBGGGGGGHHHHGGHHGGHHGHHHHHHHGHHGFFGEFHGFFHHHHHHHHHGHGHGGEGGHHGFGGGFHHHHHHHHGHHHGFGHGGHHFGGHFHHHHHHHGGGFGGHHHHGHFHFHHHHHHHGDGGGGGGGGGGGG
@M02034:409:000000000-BFKT7:1:1114:20398:10800 1:N:0:28
AAAGTCGAGGTGCCTAAAGTGGCAACCCAGACTAATACTAAGGTTGGTGGTGTAGAGCTTCCTGTAGCCGCATGGCGTTCGTACTTAAATATGGAACTAACCATTCCAATTTTCGCTGTCTCTTATACACATCTCCGAGCCCACGAGAC
+
ABBBAFBBBBAAFGFGGGGGBGGHHHHGGFECFHFHHHHHHHHEGHGEFGEFHHHFHBHHHHHHHHHHGGGGFGHFGEGGEEHHHHFGHFFHHHFGHHHHGHGHHHHHHHHHHFGGGGEHHGHHHHFGHFHHGHGFACDCCEHGGGG/E
@M02034:409:000000000-BFKT7:1:1114:13112:10802 1:N:0:28
AAAGTCGAGGTGCCTAAAGTGGCAACCCAGACTACGAAGCAGGTTGGTGGTGTAGAGCTTCCTGTAGCCGCATGGCGTTCGTACTTAAATATGGAACTAACCATTCCAATTTTCGCTGTCTCTTATACACATCTCCGAGCCCACGAGACT
+
ABBABFBBBBAAGGGGGGGGGFGFFHHGGHHGHHHGGHG?GHFGGHGEFGEFFFGFH5FGHFHFGHHGHGGGGGHFEEEFEEFGGHHGHEFGHHFHHHHHGHHHGHHFFHFHHHGGGGFFHHHGFGHGFCHHHGHHFCGGGGHGGGGGFH
@M02034:409:000000000-BFKT7:1:1114:8289:10809 1:N:0:28
AAAGTCGAGGTGCCTAAAGTGGCAACCCAGACTCAGCGTGAGGTTGGTGGTGTAGAGCTTCCTGTAGCCGCATGGCGTTCGTACTTAAATATGGAACTAACCATTCCAATTTTCGCTGTCTCTTATACACATCTCCGAGCCCACGAGACT
+
CCCCCFBCCCABGGGGGGGGGGGHHHHGGHHGHHHHGGGGGGGHHHGEFGEFHHHHHHHHHHHHHHHHHGGEGGHHGGGGGGEHHHHHHHHHHHFHHHHGHHHHHHGHHHHHHHGGGGGHHHHHHHHHGHHHHHGHG?DGGGHGGFGGGB
@M02034:409:000000000-BFKT7:1:1114:8136:10814 1:N:0:28
AAAGTCGAGGTGCCTAAAGTGGCAACCCAGACTCAGAATACGGTTGGTGGTGTAGAGCTTCCTGTAGCCGCATGGCGTTCGTACTTAAATATGGAACTAACCATTCCAATTTTCGCTGTCTCTTATACACATCTCCGAGCCCACGAGACT
+
CCCCBFCCCCBCGGGFGGGGGGGHHHHGGHHGHHHGHHGHGHGHGGGGF?EFHHGGHHHHGHHHHHHHFGGEGGGFGGGGGGFGHHHHGHHHHFF3GHHFGGDGHFFFHHHHHFEGFEEGHHHHHHFHHHGFHHFFGGGCDGGGD@CEDD
@M02034:409:000000000-BFKT7:1:1114:25932:10817 1:N:0:28
AAAGTCGAGGTGCCTAAAGTGGCAACCCAGACTACGTCTGCGGTTGGTGGTGTAGAGCTTCCTGTAGCCGCATGGCGTTCGTACTTAAATATGGAACTAACCATTCCAATTTTCGCTGTCTCTTATACACATCTCCGAGCCCACGAGACT
+
BABBAFBBBBABGGGGGGGGGGGHHHHGGGHGHHHEFFHGHGGGGGGGFGAFGHHGHFHHHHHGHHHEHGGGGEHHGFGGFEGHHHGFFFHHHHHHFHFFGGHHFHHGHHHHHHEGGGFGHHHHHHGHHHHGHGGFGCGGGFHGGGGGGF
@M02034:409:000000000-BFKT7:1:1114:16766:10820 1:N:0:28
AAAGTCGAGGTGCCTAAAGTGGCAACCCAGACTAAGAATAATGTTGGTGGTGTAGAGCTTCCTGTAGCCGCATGGCGTTCGTACTTAAATATGGAACTAACCATTCCAATTTTCGCTGTCTCTTATACACATCTCCGAGCCCACGAGACT
+
AAAABFBBBBAAGGGGGGGGGGGGGHH?AEHGGFHHHHHHCGHFFFHGGGBFFGHBGHFHFHHHHFHBHEGGGGHHG>>FEGGGHHHHHHFFGGEDFGHHHHHGHHHGGHHHHHGGGGGFGGHHHHFFGFFHHFGFF@CCCFHGGCGFGH
@M02034:409:000000000-BFKT7:1:1114:18072:10820 1:N:0:28
AAAGTCGAGGTGCCTAAAGTGGCAACCCAGACTAGGGATGATGTTGGTGGTGTAGAGCTTCCTGTAGCCGCATGGCGTTCGTACTTAAATATGGAACTAACCATTCCAATTTTCGCTGTCTCTTATACACATCTCCGAGCCCACG
+
AAABAFB@BDABCGGGBFGBGGGHHGHGGGHGHHHGHGGG3FGHHHHEEEGFGEGFHHHHGFHHHHHGHGG>EFHFGEFGFEBCGHHFBGFHHH33BFFGFC3GGEEDFHHHHEGFGEEGFGGGEGF4??GCCHB2A/<D@/FEG
@M02034:409:000000000-BFKT7:1:1114:11051:10824 1:N:0:28
AAAGTCGAGGTGCCTAAAGTGGCAACCCAGACTGTTACTGGTCCTGAGCTTCCTGTAGCCGCATGGCGTTCGTACTTAAATATGGAACTAACCATTCCAATTTTCGCTGTCTCTTATACACATCTCCGAGCCCACGAGACTCCTGAGCAT
+
CDDCCFCCCCCCGGGGGGGGGGGHHHHGGHHGHHHHHHHHHHHHHHHHHHHHHHHHHHHHGGGGGHHGGGGGGHHHHHHHHHHHHGHHGHHHHHHHHHHHHHHHHGGGGGHHHHHHHHHHHGGHHHHGFGGGGHGGGDGGHHHHGHHGHF
@M02034:409:000000000-BFKT7:1:1114:6267:10834 1:N:0:28
AAAGTCGAGGTGCCTAAAGTGGCAACCCAGACTGGTAATCTGGTTGGTGGTGTAGAGCTTCCTGTAGCCGCATGGCGTTCGTACTTAAATATGGAACTAACCATTCCAATTTTCGCTGTCTCTTATACACATCTCCGAGCCCACGAGACT
+
BCBBCFCCBCABGGGGGGGGGGGHHHHGGHHGHHHGHHHHHHHHHGGGFGEFHGHGHGHHHHHHHHHHHGGFGGHHGGGGGGGHHHHGHHHHHHFFHHGGHHHHHHHHHHHHHHGGGGGHHHHHHHHHFHHHHHGHGGGGGGHGGGGGGG
@M02034:409:000000000-BFKT7:1:1114:22709:10838 1:N:0:28
AAAGTCGAGGTGCCTAAAGTGGCAACCCAGACTTCGCCTGCGGTTGGTGGTGTAGAGCTTCCTGTAGCCGCATGGCGTTCGTACTTAAATATGGAACTAACCATTCCAATTTTCGCTGTCTCTTATACACATCTCCGAGCCCACGAGACT
+
CDDDCFCCDCCCGGGGGGGFGGGHHHHGGGHGHHFFGGGGFEGGGGGGFGEFGHHHGHHHHHHHHHHHHGGGGGHHGGGGGFHHHHHHHHHHHHHHGHHHHHHHHHHGHHHHHHGGGGGGHHHHHHHHHHHHHHHHGGCGGGHGGGGGGF
@M02034:409:000000000-BFKT7:1:1114:5263:10838 1:N:0:28
AAAGTCGAGGTGCCTAAAGTGGCAACCCAGACTCGGGCGGGGGTTG
+
BBBBBFABDBBBGGGFGGGGGGGHFHHGGGCFHHCGGGEEGFGGCG
@M02034:409:000000000-BFKT7:1:1114:16081:10842 1:N:0:28
AAAGTCGAGGTGCCTAAAGTGGCAACCCAGACTTTTGGGACGGTTGGTGGTGTAGAGCTTCCTGTAGCCGCATGGCGTTCGTACTTAAATATGGAACTAACCATTCCAATTTTCGCTGTCTCTTATACACATCTCCGAGCCCACGAGACT
+
BBBABFBBBBABGGGGGGGFGGGHHHHGGHGGHHHHHGGHHGGGGGGGGGEFHGGFHGHHHHHGHHHHHGGGGGHHGEFGFFFHGHHHHHHHHHHFHHHHHGHHHHHGHHGHHHGGGGGHHHHHGHHHGHHHHHHHGCGGGGHGGGGDFG
@M02034:409:000000000-BFKT7:1:1114:16051:10852 1:N:0:28
AAAGTCGAGGTGCCTAAAGTGGCAACCCAGAC
+
CCCCCFCCBBBCGGGGGGGGGGGHHHHGGHHG
@M02034:409:000000000-BFKT7:1:1114:5266:10856 1:N:0:28
AAAGTCGAGGTGCCTAAAGTGGCAACCCAGACTCGGGCGGGGGTTGGTGGTGTAGAGCTTCCTGTAGCCGCATGGCGTTCGTACTTAAATATGGAACTAACCATTCCAATTTTCGCTGTCTCTTATACACATCTCCGAGCCCACGAGAC
+
BBBBBFAADDABGGGGGGGGGGFHHGHGGHHGHH2EFGGGGCGEFCEEGGEFGGHGFFHHHHHHHHGHFGGGGGHHGGGGGDGHHHHGHHEGHHGHHHGHHHFHHGGHHHHGHGGGGGGGHHHHHHGHFFHHHHEGFD-DFEGGGG-EA
@M02034:409:000000000-BFKT7:1:1114:8010:10858 1:N:0:28
AAAGTCGAGGTGCCTAAAGTGGCAACCCAGACTTCGGGTGGGGTTGGTGGTGTAGAGCTTCCTGTAGCCGCATGGCGTTCGTACTTAAATATGGAACTAACCATTCCAATTTTCGCTGTCTCTTATACACATCTCCGAGCCCACGAGAC
+
AABABFBBBBABGGGGGFGGGGGHGHHGGHDAGHCGGGGEGFGEFGGBA?EFHGHFHBFHHFHHDGGFFFG>EEF1EEEAFFBGGHHHFFHFDG33BFGHEA3GHFH4EGGHHFCGGDAGFHGHHGF>><GHHHF2CA?D@CAFF-ACE
@M02034:409:000000000-BFKT7:1:1114:15225:10858 1:N:0:28
AAAGTCGAGGTGCCTAAAGTGGCAACCCAGACTCAGGCGCATGTTGGTGGTGTAGAGCTTCCTGTAGCCGCATGGCGTTCGTACTTAAATATGGAACTAACCATTCCAATTTTCGCTGTCTCTTATACACATCTCCGAGCCCACGAGACT
+
CCCCBFCCCCBBGGGGGGGGGGGHHHHGGHHGHHGHHHGGFEGHHHHGGGGFEFHFHHFHHHGHHHHHHGGGGGHFGEGGGGFHHHHGHHHHHHBGHHGHEGGHHHFDHHHHHH@GFGAGHHHHHFHGFHHHHHHFCCGGGGH/@CDDCH
@M02034:409:000000000-BFKT7:1:1114:11196:10858 1:N:0:28
AAAGTCGAGGTGCCTAAAGTGGCAACCCAGACTCAGCCTCCGGTTGGTGGTGTAGAGCTTCCTGTAGCCGCATGGCGTTCGTACTTAAATATGGAACTAACCATTCCAATTTTCGCTGTCTCTTATACACATCTCCGAGCCCACGAGACT
+
CCCCCFCCCCBCGGGGGGGGGGGHHHHGGHHGHHGGFFFHHGGGGGGGGGGGHHHHHHHHHHHHHHHHHGGFFGHHGGGGGGHHHHHHHHHHHFHHHGHHHHHHHHHHHHHHHHGGGGGHHHHHHHFHHHHFHHHHGGGGGGHGGGGGGH
@M02034:409:000000000-BFKT7:1:1114:10686:10860 1:N:0:28
AAAGTCGAGGTGCCTAAAGTGGCAACCCAGACTCAGAAGAATGTTGGTGGTGTAGAGCTTCCTGTAGCCGCATGGCGTTCGTACTTAAATATGGAACTAACCATTCCAATTTTCGCTGTCTCTTATACACATCTCCGAGCCCACGAGACT
+
CDCCCFBCBCBCGGGGGGGFGGGHHHHGGHHGHFHCFFHCFGHHHHE2AAFFA3G5FDAB5GHHEDG5BEGEFGFAEEEEEFBHEHHHGHGBEF33FGGH313FF4F4FGDGD4/?ED?FD4FFBFEFGFFBGHHBA//B@FHEGFGGGG
@M02034:409:000000000-BFKT7:1:1114:8114:10863 1:N:0:28
AAAGTCGAGGTGCCTAAAGTGGCAACCCAGACTAAT
+
CCCCCFBCCCABGGGGGGGFGGGHHHHGGHHGH335
@M02034:409:000000000-BFKT7:1:1114:13078:10865 1:N:0:28
AAAGTCGAGGTGCCTAAAGTGGCAACCCAGACTAAGACTAATGTTGGTGGTGTAGAGCTTCCTGTAGCCGCATGGCGTTCGTACTTAAATATGGAACTAACCATTCCAATTTTCGCTGTCTCTTATACACATCTCCGAGCCCACGAGACT
+
BBCCCFCCCCBBGGGGGGGGGGGHHHHGGHHGHF3FEBFEDFHHFHCBEEFFF3F555BFEFGHH5BADEE0EEF1>BEGAEBCGFHDFGHEGD33BBGH313B3?B4BFFHF4/EFF?FBHHG?F4DFCBBGFHFF?CFGACFFGGADH
@M02034:409:000000000-BFKT7:1:1114:24263:10866 1:N:0:28
AAAGTCGAGGTGCCTAAAGTGGCAACCCAGATTCATGGTGCTGTTGGTGGTGTAGAGCTTCCTGTAGCCGCATGGCGTTCGTACTTAAATATGGAACTAACCATTCCAATTTTCGCTGTCTCTTATACACATCTCCGAGCCCACGAGACT
+
AAABAFBCCCABGGGGGGGGGGGHHHHGGHHHHHHHHHGHHHHHHHHEFGEFGFHHHHHHHHHGHHHHHGGGGGHHGFFGGEGHHHHHHHGHHHFGHHHHHHGHHHHFHHHHHHGGGGFHEHHHHHHHHHHHHHHFGCGGGGHGGGGGGH
@M02034:409:000000000-BFKT7:1:1114:11376:10870 1:N:0:28
AAAGTCGAGGTGCCTAAAGTGGCAACCCAGACTCCGCCGAATGTTGGTGGTGTAGAGCTTCCTGTAGCCGCATGGCGTTCGTACTTAAATATGGAACTAACCATTCCAATTTTCGCTGTCTCTTATACACATCTCCGAGCCCACGAGACT
+
CCCCCFCBBCBCGGGGGGGFGGGHHHHGGHHGHHHGGGGAAFGHHHHGGGEFHHHHHHHHHHHHHHHHHGGGGGHHGGGGGGHHHHHGHHHHHHHFHGHHHHGHHHHHHGHHHHFGGGGGHGHHHHHGFHHHHHHHGGGGGGHGGGGGGF
@M02034:409:000000000-BFKT7:1:1114:13063:10873 1:N:0:28
AAAGTCGAGGTGCCTAAAGTGGCAACCCAGACTAAGACTAATGTTGGTGGTGTAGAGCTTCCTGTAGCCGCATGGCGTTCGTACTTAAATATGGAACTAACCATTCCAATTTTCGCTGTCTCTTATACACATCTCCGAGCCCACGCGACT
+
AA@AAFAADBAAFFGFFGGGGFGFGHHGGFGGHFHAEFFHFHHHHHHECEAFEHHGHHFHF3FFGHHHHGGFFGHFFEFAGEGGHHHGHHHHGFGFFH3BGGGHEHHHHHFGGHGDFE/DGHFHEH4F4?FFHFDGG/?/<FHGG//@CC
@M02034:409:000000000-BFKT7:1:1114:11669:10880 1:N:0:28
AAAGTCGAGGTGCCTAAAGTGGCAACCCAGACTGGGGTTGCTGTTGGTGGTGTAGAGCTTCCTGTAGCCGCATGGCGTTCGTACTTAAATATGGAACTAACCATTCCAATTTTCGCTGTCTCTTATACACATCTCCGAGCCCACGAGAC
+
CCCCCFCBCCCCGGGGGGGGGGGHHHHGGHHGH322E2AAGGHHHHHGGGGGHHHHHHHHHHHHHHHHHGGGGGHHGGGGGGHHHHHHHHHHHHHHHHHHHHHHHHGHHGHHHFGGGGGHHHHHHHHHHHHHHHHHGCCFGGGGGGGGG
@M02034:409:000000000-BFKT7:1:1114:10363:10882 1:N:0:28
AAAGTCGAGGTGCCTAAAGTGGCAACCCAGACTGAGCTTAATGTTGGTGGTGTAGAGCTTCCTGTAGCCGCATGGCGTTCGTACTTAAATATGGAACTAACCATTCCAATTTTCGCTGTCTCTTATACACATCTCCGAGCCCACGAGACT
+
CBCCCFCCCCACGGGGGGGGGGGHHHHGGHHGHHHHGHHHHHHGHHHEFEEFGGHHHHHHHHHHHHHHHGGGGGHHGGGGGFHHHHHHHHGGHHEFHHGHHHHHGHHHHHHHHHGGGGGHHHHHHHGGGGHHHHHHGGGGGGHGGGGGGG
@M02034:409:000000000-BFKT7:1:1114:24761:10888 1:N:0:28
AAAGTCGAGGTGCCTAAAGTGGCAACCCAGACTGCGCCTTCGGTTGGTGGTGTAGAGCTTCCTGTAGCCGCATGGCGTTCGTACTTAAATATGGAACTAACCATTCCAATTTTCGCTGTCTCTTATACACATCTCCGAGCCCACGAGACT
+
CCCBCFCCCCBBGGGGGGGGGGGHH4GGGHHGHHBEAE22FAEGGGGFGGFFGFHHHHHHHHHHHHHHHGGGGGHHGGGGFGGHHHHHHHHHHHFHGHHGGHHHHHGHHHHHHHGGGGFFHGHHHHHHFHHHHHGHGCGGGGHGGGGDDB
@M02034:409:000000000-BFKT7:1:1114:28518:10904 1:N:0:28
AAAGTCGAGGTGCCTAAAGTGGCAACCCAGACGGTTGGTGGTGTAAGTCTTCCTGTAGCCGCATGGCGTTCGTACTTAAATATGGAACTAACCATTCCAATTTTCGCTGTCTCTTATACACATCTCCGAGCCCACGAGACTCCTGAGCAT
+
AAABAFBBB@ABGGGGGGFFGGFHHFGGGHHG2EEFGGEEEEGEGHH5F5GDGHH5FGDGECEFFG1EEEGGEFHFHHGHHGHHHB@FHFFFHHHGHHFFGHFHHGFGGFGH4GHFHHHDFDCGFGGD@D?C?/FB<CCDGHHHHEHEFF
@M02034:409:000000000-BFKT7:1:1114:13926:10905 1:N:0:28
AAAGTCGAGGTGCCTAAAGTGGCAACCCAGACTAATAATCATGTTGGTGGTGTAGAGCTTCCTGTAGCCGCATGGCGTTCGTACTTAAATATGGAACTAACCATTCCAATTTTCGCTGTCTCTTATACACATCTCCGAGCCCACGAGACT
+
BBBCAFCCCCCCGGGGGGGGGGGHHHHGGHHGHHHHHHHHHHHHHHHFFGEFHHHHHHHHHHHHHHHHHGGGGGHHGGGGGGHHHHHHHHHHHHHHGHFHHHHHHHFFGHHHHHGGGGGHHGHHHHHHHHHHHHHFGCGGGGHGGGGDGH
@M02034:409:000000000-BFKT7:1:1114:21152:10907 1:N:0:28
AAAGTCGAGGTGCCTAAAGTGGCAACCCAGACTAATAATCAGGTTGGTGGTGTAGAGCTTCCTGTAGCCGCATGGCGTTCGTACTTAAATATGGAACTAACCATTCCAATTTTCGCTGTCTCTTATACACATCTCCGAGCCCACGAGACT
+
AABAAFAADDBBGGGGGGGGGGGHHHHGGHHGHHHHHHHHHHHDGHGEFGAFHHHHHHGHHHHHGHFHHGGFFGHHGGGGGGHHHHFFHHHHHHHHHHGHHGFGHHGHHHHHHFGGGGGGHHHHEHEGGGHHHHHHGGCF?FHGGGGDDG
@M02034:409:000000000-BFKT7:1:1114:15735:10907 1:N:0:28
AAAGTCGAGGTGCCTAAAGTGGCAACCCAGTCTCTTGGTGGTGTAGAGCTTCCTGTAGCCGCATGGCGTTCGTACTTAAATATGGAACTAACCATTCCAATTTTCGCTGTCTCTTATACACATCTCCGAGCCCACGAGACTCCTGAGCAT
+
A?AAAD>?ADABFGGGFGGGGGFGFHHGGHHHHHHHHHFGGGGHGHHGHHHHHHHHHHHHGGAEEHHGGGFGFHEAGGFFGDGHH3@@G3GEFEGHGHH4BGHHGGGGGGEHBGHEF4G4FFFGHGHG?CCGG/FDCFGGGCGHF1<1DF
@M02034:409:000000000-BFKT7:1:1114:21117:10907 1:N:0:28
AAAGTCGAGGTGCCTAAAGTGGCAACCCAGACTCGGAGTGAGGTTGGTGGTGTAGAGCTTCCTGTAGCCGCATGGCGTTCGTACTTAAATATGGAACTAACCATTCCAATTTTCGCTGTCTCTTATACACATCTCGAGCCCACGAGACTC
+
CCCCCFBCCCCCGGGGGGGGGGGHHHHGGHHGHHGGGGGHHHHGGHGFFGEFHHHHHGHHHHHHHHHGHGGGGGHHGFGGGGHHHHHHHHHHHHBGGHGHHHGHGHGHHHHHHGGGGGGHHGHHGHHHGHHHHHGHEFDGFHGGGGGGHG
@M02034:409:000000000-BFKT7:1:1114:9734:10910 1:N:0:28
AAAGTCGAGGTGCCTAAAGTGGCAACCCAGACTGGTGTTGGGGTTGGTGGTGTAGAGCTTCCTGTAGCCGCATGGCGTTCGTACTTAAATATGGAACTAACCATTCCAATTTTCGCTGTCTCTTATACACATCTCCGAGCCCACGAGACT
+
BBABBFABBBBBGGGGGFGGGGGHHHHGGHFFHHHHHHEGHGGFFGFGGGGGHHHHHHHHHHHHHHGGHGGEEGHHGGGGGGFHHHFFFHGHHHHHHHHGHHHHHHHHHHHHHHGGGGGGHGHHGHFHDHHHGHHHGCCGGGHGGGGGGF
@M02034:409:000000000-BFKT7:1:1114:17682:10911 1:N:0:28
AAAGTCGAGGTGCCTAAAGTGGCAACCCAGACTCCTCAGCTGGTTGGTGGTGTAGAGCTTCCTGTAGCCGCATGGCGTTCGTACTTAAATATGGAACTAACCATTCCAATTTTCGCTGTCTCTTATACACATCTCCGAGCCCACGAGACT
+
CCCCCFCBBBBBGGGGGGGGGGGHHHHGGHHGHHHHHHGHHHHHHGGFFGFGHHHFHHHHHHHHHHHGFGG@FGGGGGGGGGGHGHGGHHHHHH3FCHHHHCFHHFHFHGHHHFGGGGGGHGHHHHGGDFDHHHFBF?DGFGHFCDGDGH
@M02034:409:000000000-BFKT7:1:1114:12580:10912 1:N:0:28
AAAGTCGAGGTGCCTAAAGTGGCAACCCAGACTAATAATAAGGTTGGTGGTGTAGAGCTTCCTGTAGCCGCATGGCGTTCGTACTTAAATATGGAACTAACCATTCCAATTTTCGCTGTCTCTTATACACATCTCCGAGCCCACGAGACT
+
CCCCCFDBBCBBGGGGGGGGGGGHGHHGGHHGHHHHHHHHHHHEGHGEFFEFHHHHHHHHHHHHHHHHHGGGGGHHGFGGGGHHHHHFHHHHHHGGHGGGFHGHHHGHHHHHHHGGGGFFFFHHHHGHGHHHHHHHGGGGGGHGGGGGGH
@M02034:409:000000000-BFKT7:1:1114:24881:10914 1:N:0:28
AAAGTCGAGGTGCCTAAAGTGGCAACCCAGACTAATTCGCAGGTTGGTG
+
ABCCBFCBBCABGGGGGGGGGGGHGHHGGHHGHFFHCDAEAEEFFH01A
@M02034:409:000000000-BFKT7:1:1114:20011:10916 1:N:0:28
AAAGTCGAGGTGCCTAAAGTGGCAACCCAGACTAGGTCTGAGGTTGGTGGTGTAGAGCTTCCTGTAGCCGCATGGCGTTCGTACTTAAATATGGAACTAACCATTCCAATTTTCGCTGTCTCTTATACACATCTCCGAGCCCACGAGAC
+
CCCCCFCCCCCCGGGGGGGGGGGHHHHGGHHGHG3G5DFFHHGHHHGGGGEFGHHHHHHHHHHHHHHHHGGGGGHHGEFGGFGHHHHHHHHHHHFHHHFGHHGHHHHHHHHHHHGGGGEFHHHGHHGBDHHHGHGHGCGF/FHGGGGGG
@M02034:409:000000000-BFKT7:1:1114:12564:10920 1:N:0:28
AAAGTCGAGGTGCCTAAAGTGGCAACCCAGACTAATAATAAG
+
BBBBBFBADDBAGGGGGGGGGGGHHHHGGHHGHH3B55AA55
@M02034:409:000000000-BFKT7:1:1114:17915:10934 1:N:0:28
AAAGTCGAGGTGCCTAAAGTGGCAACCCAGACTGATAAGAAGGTTGGTGGTGTAGAGCTTCCTGTAGCCGCATGGCGTTCGTACTTAAATATGGAACTAACCATTCCAATTTTCGCTGTCTCTTATACACATCTCCGAGCCCACGAGACT
+
CCCCCFCCCCBBGGGGGGGGGGGHHHHGGHHGHHFHHHHHHHHHHHGGFGFGHGHFHFHHHHHHHHHHHGGGGGHHGFGGGGHHHHHHHHFHHH3FGHHHGHFHHHHGHHHHHHGGGGGFHFHHHHHHFHHHHHFGD?FCGFHGGGCGGH
@M02034:409:000000000-BFKT7:1:1114:5658:10935 1:N:0:28
AAAGTCGAGGTGCCTAAAGTGGCAACCCAGACTGGGGGGGGGTTGGTGGTGTAGAGCTTCCTGTAGCCGCATGGCGTTCGTACTTAAATATGGAACT
+
BCCCBFCCCBCCGGGGCGGGGGGHHHHGGHHGHHAEGGGGF;-;@B:ADDEEFBBFFBFF0:BFFFFFD;DDFFFBFFEDFF?EFFFBFFFBFF00B
@M02034:409:000000000-BFKT7:1:1114:27886:10942 1:N:0:28
AAAGTCGAGGTGCCTAAAGTGGCAACCCAGACTCCGCAGAATGTTGGTGGTGTAGAGCTTCCTGTAGCCGCATGGCGTTCGTACTTAAATATGGAACTAACCATTCCAATTTTCGCTGTCTCTTATACACATCTCCGAGCCCACGAGACT
+
?AAAAFA>@D>AGFGGGGGFGF24AFFAFHDCGFHGGGAAFGHHGGHEA?ABFFGFH5GGHGGDFFGGGEEEEFHEE>FF?BBEFHFBGHBDFGBFFGHHEFHHGHFFHGHHHFEGGGGHHHHHHHGGGHHHHGHFECGCGGHGCDGGGH
@M02034:409:000000000-BFKT7:1:1114:24809:10943 1:N:0:28
AAAGTCGAGGTGCCTAAAGTGGCAACCCAGACTGAGTCGCGGGTTGGTGGTGTAGAGCTTCCTGTAGCCGCATGGCGTTCGTACTTAAATATGGAACTAACCATTCCAATTTTCGCTGTCTCTTATACACATCTCCGAGCCCACGAGACT
+
CCCCCFCBCCABGGGGGGGGGGGHHHHGGHHGHHGHGHGGGGGGGEEGGGGFHHHBGGFHGHHHHHHGHGGGGGHGGEGGGGFHHHHHHHHHHHFGHHHHHHHHHGHFHHHHHFFGGG/@>FFDDHDFGFBGHHFHF@GGGGHGCGGGGH
@M02034:409:000000000-BFKT7:1:1114:3092:10945 1:N:0:28
AAAGTCGAGGTGCCTAAAGTGGCAACCCAGACTACGACTAATGTTGGTGGTGTAGAGCTTCCTGTAGCCGCATGGCGTTCGTACTTAAATATGGAACTAACCAATCCAAATTT
+
BBBBBFBBBDABGGGFGGGGGFGFHHHEGHHGGF3AE222ABAFGGEGFEAFAEGGHHHHFHHHHBFFFE?FFGGHFEEFEGFHHHHHFGB4B@33FBGF3FF/F3B3B3BFH
@M02034:409:000000000-BFKT7:1:1114:17116:10946 1:N:0:28
AAAGTCGAGGTGCCTAAAGTGGCAACCCAGACTACTCAGCAGGTTGGTGGTGTAGAGCTTCCTGTAGC
+
BABBBFBBBBAAGGGGGGFFGCFHFHGGFFFGHFHHCDCEFGHHHHE221E113D555FG5FF5B555
@M02034:409:000000000-BFKT7:1:1114:20305:10946 1:N:0:28
AAAGTCGAGGTGCCTAAAGTGGCAACCCAGACTCAGAATAAGGTTGGTGGTGTAGAGCTTCCTGTAGCCGCATGGCGTTCGTACTTAAATATGGAACTAACCATTCCAATTTTCGCTGTCTCTTATACACATCTCCAAGCCCACGAGACT
+
CCCCCFCCCCACGGGGGGGFGGGHHHHGGHHGHHHHHHHHHHHGHHGGFGEFFGHHHHHHHHHHHHHHHGGGGGHHGGGGFFHHHHHGHHHHHHGHHHHHHHGHGHHHHHHHHHGGGGGHHGHHHHHHFHHHHHHHGHHGGHHGGGGGGH
@M02034:409:000000000-BFKT7:1:1114:10580:10947 1:N:0:28
AAAGTCGAGGTGCCTAAAGTGGCAACCCAGACTAATAATAATGTTGGTGGTGTAGAGCTTCCTGTAGCCGCATGGCGTTCGTACTTAAATATG
+
BAAAAFABBDABGGGDFFGGFGEFHHHGGHHGHFDFHHHH5GHD5GE2AEAFAFG5DDHHGGFHFHFFFE?EEEGFGGCCFECGHHBGHHGHH
@M02034:409:000000000-BFKT7:1:1114:8264:10954 1:N:0:28
AAAGTCGAGGTGCCTAAAGTGGCAACCCAGACTAAGAAGAATGTTGGTGGTGTAGAGCTTCCTGTAGCCGCATGGCGTTCGTACTTAAATATGGAACTAACCATTCCAATTTTCGCTGTCTCTTATACACATCTCCGAGCCCACGAGACT
+
CCCCCFCCCCAAGGGGGGGGGGGHFHHGDGHGHHHHHHHHHHHHHHHAFFAFCDGHHGHHHGHHHHHHGGGEGGHHGGGFGGGGHHHHHHHGGHHHGHHHHHHHGHHGFHHHHHGGGGGGHFHHHHHFGGFHHHHFGCFGGEGFFFGGDF
@M02034:409:000000000-BFKT7:1:1114:17865:10954 1:N:0:28
AAAGTCGAGGTGCCTAAAGTGGCAACCCAGACTGAGAATAAGGTTGGTGGTGTAGAGCTTCCTGTAGCCGCATGGCGTTCGTACTTAAATATGGAACTAACCATTCCAATTTTCGCTGTCTCTTATACACATCTCCGAGCCCACGAGACT
+
CCCCCFCCCCCCGGGGGGGGGGGHHHHGGHHGHF3BF5B5GHHHHHGEFGEGHHHGHHHHHHHHHHHHHGGFEGHHGGGGGGHHHHHGHHHHHHGHGHGHHHHHHHGGHHHHHHGGGGGGHHHHHHGHFHHHHHFHDCGGCGHGGCGGGH
@M02034:409:000000000-BFKT7:1:1114:25885:10956 1:N:0:28
AAAGTCGAGGTGCCTAAAGTGGCAACCCAGACTGATAAGAATGTTGGTGGTGTAGAGCTTCCTGTAGCCGCATGGCGTTCGTACTTAAATATGGAACTAACCATTCCAATTTTCGCTGTCTCTTATACACATCTCCGAGCCCACGAGACT
+
AAABAFBBBBBABGG5CFFFGGGHFGCEAF2FGHCHHHGBGGGGHFEAFEEFFHGEHGHGHFFFDGGDHGECEGHGGGGFEEBFGHF3GHHHHHBGFHHGHHHHHGGHGHHHHFGGGGGHHHFFEGBFDGHHHFBGC@CC/?GFGCGCDH
@M02034:409:000000000-BFKT7:1:1114:5708:10957 1:N:0:28
AAAGTCGAGGTGCCTAAAGTGGCAACCCAGACTACTACGAAGGTTGGTGGTGTAGAGCTTCCTGTAGCCGCATGGCGTTCGTACTTAAATATGGAACTAACCATTCCAATTTTCGCTGTCTCTTATACACATCTCCGAGCCCACGAGAC
+
AABBBFBBBBA?FGGGGGFGCFGHHHHGGFHGHHHBGHD2GEF3BGG1F1AFGGG5GFHHBEFGHEHEFECGGGE1/EEEE?BFGHFHHGHFHFFFGB333EGF3BBGFHFHH4E/</?BGBGD3D3?BCFFFFDFDCBD/?CC>D<AA
@M02034:409:000000000-BFKT7:1:1114:3030:10959 1:N:0:28
AAAGTCGAGGTGCCTAAAGTGGCAACCCAGACTCGGCCGGAGGTTGGTGGTGTAGAGCTTCCTGTAGCCGCATGGCGTTCGTACTTAAATATGGAACTAACCATTCCAATTTTCGCTGTCTC
+
>>3>AFABD?>AGCFGAGGFGFCEFEHDFFHGGHCDA2EC?AEA2FGGFG1FADGBGBDGFCGF@E@5FEEEAEG1E?EFE?0FFFBFGHDFFG33BEFFFHHFGFFBEFHHH2BCE?<12>
@M02034:409:000000000-BFKT7:1:1114:28387:10960 1:N:0:28
AAAGTCGAGGTGCCTAAAGTGGCAACCCAGACTAGTGTGGGGGTTGGTGGTGTAGAGCTTCCTGTAGCCGCATGGCGTTCGTACTTAAATATGGAACTAACCATTCCAATTTTCGCTGTCTCTTATACACATCTCCGAGCCCACGAGACT
+
BBBABFAABBAAGGGGGGGGGGGHHHHGGHFGHGHHHFF?ECGFGGGEFGAFEGHBHHHHGHHHGFGGHGFEEFHHGFGFFFFHHHHHHHGHGF3DGHHHHHHHGHHFHHGHHHGGGGDHHHHHHHHFFFBGFHHGG@GGGEHGDDFGGH
@M02034:409:000000000-BFKT7:1:1114:20194:10960 1:N:0:28
AAAGTCGAGGTGCCTAAAGTGGCAACCCAGACTAGTGCGGCTGTTGGTGGTGTAGAGCTTCCTGTAGCCGCATGGCGTTCGTACTTAAATATGGAACTAACCATTCCAATTTTCGCTGTCTCTTATACACATCTCCGAGCCCACGAGACT
+
CBCCBFCCCCBCGGGGGGGFGGGHHHHGGHHGHHHHHGGGGGGHHHHGFGGFHHHGHHHHHHHHHHHHHGGGGGHHGGGGGFHHHHHHHHGHHHFHHHGGFGGHHHGGHHHHHHGGGGDHHGHHHHGHGGHHGHHHGCGFDGHGGGGGGH
@M02034:409:000000000-BFKT7:1:1114:13628:10960 1:N:0:28
AAAGTCGAGGTGCCTAAAGTGGCAACCCAGACTACTCCTGCTGTTGGTGGTGTAGAGCTTCCTGTAGCCGCATGGCGTTCGTACTTAAATATGGAACTAACCATTCCAATTTTCGCTGTCTCTTATACACATCTCCGAGCCCACGAGACT
+
AABBAFAAB@AAFGFFFDFBEFFHGHHGGHHGHHHBFFBGHGHHEHE2BAEFHGH5EFHHFGFFGGGHHGGGGGHHGGGGFE2FAFG3FFGHGB33B3@F3GH3D444FGHFFHEEGCEBBBFBGHDFF2BGGH32C/B>CC/FCCF??G
@M02034:409:000000000-BFKT7:1:1114:25054:10963 1:N:0:28
AAAGTCGAGGTGCCTAAAGTGGCAACCCAGACTTCTGATAAGGTTGGTGGTGTAGAGCTTCCTGTAGCCGCGTGGCGTTCGTACTTAAATATGGAACTAACCATTCCAATTTTCGCTGTCTCTTATACACATCTCCGAGCCCACGA
+
BBBBBFBBBBABGGGGCGGFGGGHHHHGGHHGHGFGEGHHFHGHHHCGEDGFHEGDG53GDHFGHFDFGEG0>>E@?E/1E?2?FGHHFHHGHE3BFGFF3?3EFFE4BGEHG4/EFECD?3BB??BBF2FGHFFF//>C/<<F/<
@M02034:409:000000000-BFKT7:1:1114:18269:10972 1:N:0:28
AAAGTCGAGGTGCCTAAAGTGGCAACCCAGACTATGTTTGGTGTTGGTGGTGTAGAGCTTCCTGTAGCCGCATGGCGTTCGTACTTAAATATGGAACTAACCATTCCAATTTTCGCTGTCTCTTATACACATCTCCGAGCCCACGAGACT
+
AAAABFBBBDABGGGGGGGFGGGHHHHGFGFEFFFHHHHFGHFHEHHEFFEFGGHFHEHHHGHHHHHHHGGFGGHHGGGGEFGHHHGBFHGHGGFFGHHHHHHHHHGEHHHHHGGGGFGEHHFGFGFGFFFFGHHGG?DGCFHGGF?EGF
@M02034:409:000000000-BFKT7:1:1114:19811:10977 1:N:0:28
AAAGTCGAGGTGCCTAAAGTGGCAACCCAGACTAATAATACGGTTGGTGGTGTAGAGCTTCCTGTAGCCGCATGGCGTTCGTACTTAAATATGGAACTAACCATTCCAATTTTCGCTGTCTCTTATACACATCCCGAGCCCACGAGACTC
+
CDDDCFCCCCCCGGGGGGGGGGGHHHHGGHHGHHHHHHHHHHGHGGGEFFGFGHHFHHHHHHHHHHHHHGGGGGHGGGGGFFHHHHHFFHHHHHEGHHHHGHFHHHHHHHHHHGEGGGGHHHHHHHGFHHHHHGHGGGGGGHGGFGGGGF
@M02034:409:000000000-BFKT7:1:1114:24273:10978 1:N:0:28
AAAGTCGAGGTGCCTAAAGTGGCAACCCAGACTAATAGTGCTGTTGGTGGTGTAGAGCTTCCTGTAGCCGCATGGCGTTCGTACTTAAATATGGAACTAACCATTCCAATTTTCGCTGTCTCTTATACACATCTCCGAGCCCACGAGACT
+
BBCCCFBCCCABGGGGGGGGGGGHHHHGGHHGHHHHHHHHHHHHHHHEFGAFGGHFHHHHHHHHHHHHHGGGGGHHGGGGGGHHHHHGHHGHHHFHFHHHHHGHHHGFHHHHHHGGGGGHHHHHHHHHHHHHHHFHGGGGGGHGGGGGGH
@M02034:409:000000000-BFKT7:1:1114:3041:10989 1:N:0:28
AAAGTCGAGGTGCCTAAAGTGGCAACCCAGACTAATAATCCTGTTGGTGGTGTAGAGCTTCCTGTAGCCGCATGGCGTTCGTACTTAAATATGGAACTAACCATTCCAATTTTCGCTGTCTCTTATACACATCTCCGAGCCCACGAGACT
+
BBCCBFCCCCBCGGGGGGGFGGGGHHFGGHHGHHHHHHHHHHHHHHHEAEEFFFGFGFHHHFGGGHGGFEAAEGHFEEGFFEGHHGFHHH4GGHGFFHFHGHGHHHGHHHDHHFEEFGE3GFHHGHEHGEDHHHFDCCC?<FGFGGGGGG
@M02034:409:000000000-BFKT7:1:1114:28611:10992 1:N:0:28
AAAGTCGAGGTGCCTAAAGTGGCAACCCAGACTGCTCCTAATGTTGGTGGTGTAGAGCTTCCTGTAGCCGCATGGCGTTCGTACTTAAATATGGAACTAACCATTCCAATTTTCGCTGTCTCTTATACACATCTCCGAGCCCACGAGACT
+
CCCCCFCCCCBCGGGGGGGGGGGHHHHGGHHGHHGHHHHHHHHGGHHEFGFFHHHHHHHHHHHHHHHHHGGEEEHHGFGGFFGHHHHHHHHHHHFGHHGGHHGHHFHGHHHHHHGGGGGHHHHHHHHGGHHHHHHHFCGGGGHGGGGGDH
@M02034:409:000000000-BFKT7:1:1114:13401:10994 1:N:0:28
AAAGTCGAGGTGCCTAAAGTGGCAACCCAGACTGTTCCTGCGGTTGGTGGTGTAGAGCTTCCTGTAGCCGCATGGCGTTCGTACTTAAATATGGAACTAACCATTCCAATTTTCGCTGTCTCTTATACACATCTCCGAGCCCACGAGACT
+
A?AB>DAABDBBGGGGFGGGGGGHHHFEGEHCGFGHHGHHGGGGGEGGGGDGHHGGHGHHHHHHHHHHHGGCECHGGGGGAFHGCGGBFGHHHGFD3FBFHHFHHGFHFFHHHFEGGGFFGHHGBFFB3CHHBF@GE/BG?CGFC@G/.<
@M02034:409:000000000-BFKT7:1:1114:8071:10998 1:N:0:28
AAAGTCGAGGTGCCTAAAGTGGCAACCCAGACTACTCAGAATGTTGGTGGTGTAGAGCTTCCTGTAGCCGCATGGCGTTCGTACTTAAATATGGAACTAACCATTCCAATTTTCGCTGTCTCTTATACACATCTCCGAGCCC
+
CCCCCFBCCCABGGGGGGGGGGGHHHHGGHGGCFGHC5A3DDGHFH22AAECABGF5EGFAGDEBA55EEE0EEF1EEEGGEBGEFHDFHHHFB33BFGHF?3FD?G?FGFHFF/?F/?BBHGHGB4?FFDBGBG2</@D/F
@M02034:409:000000000-BFKT7:1:1114:17653:10998 1:N:0:28
AAAGTCGAGGTGCCTAAAGTGGCAACCCAGACTAAGCCGAAGGTTGGTGGTGTAGAGCTTCCTGTAGCCGCATGGCGTTCGTACTTAAATATGGAACTAACCATTCCAATTTTCGCTGTCTCTTATACACATCTCCGAGCCCACGAGACT
+
CCCCCFCCCCCCGGGGGGGGGGGHHHHGGHHGHHHHGHGGGGGHGHGGFGGGHGHBGEEHFHHHHHHGHDGCEGF1EFEGEGFHHHHHHHHHHH3?BFGHHC?FGFHBGHHHH4EGFEBGGHGGFGDDDFFGHHHFGCGGGGAFGDFGGH
@M02034:409:000000000-BFKT7:1:1114:18889:10999 1:N:0:28
AAAGTCGAGGTGCCTAAAGTGGCAACCCAGACTATTACGCCGGTTGGTGGTGTAGAGCTTCCTGTAGCCGCATGGCGTTCGTACTTAAATATGGAACTAACCATTCCAATTTTCGCTGTCTCTTATACACATCTCCGAGCCCACGAGAC
+
CCCDCFCCDCCCGGGGGGGGGGGHHHHGGHHGHH5GHA2A22AEGGGEFGEFGHHHHHHHHHHGHHHHHGGGGGHHGGGGGGHHHHHHHHHHHHHHHHHHHHHHHHHHHHHHHHGGGGGHGGHHHHHHFHHHHHHGGGGGGGHGGGGGG
@M02034:409:000000000-BFKT7:1:1114:11611:10999 1:N:0:28
AAAGTCGAGGTGCCTAAAGTGGCAACCCAGACTACTGCTCCTGTTGGTGGTGTAGAGCTTCCTGTAGCCGCATGGCGTTCGTACTTAAATATGGAACTAACCATTCCAATTTTCGCTGTCTCTTATACACATCTCCGAGCCCACGAGACT
+
BBCCCFCCCCBCGGGGGGGGGGGHHHHGGHHGHHHHHHHHHHHHHHHFGGGGHHHFHHGHHHHHHHHHGGGFGGHHGGGGGGFHHHHHHHGHHHFFFHFHHHHHHHGHFHHHHHGGGGGHHHHHGHHFGGHHHHHHFCGGGEGGGGGGFH
@M02034:409:000000000-BFKT7:1:1114:13226:11002 1:N:0:28
AAAGTCGAGGTGCCTAAAGTGGCAACCCAGACTCTTCCTCCGGTTGGTGGTGTAGAGCTTCCTGTAGCCGCATGGCGTTCGTACTTAAATATGGAACTAACCATTCCAATTTTCGCTGTCTCTTATACACATCTCCGAGCCCACGAGACT
+
AABCCFCCCBAAGGGGFGGGGGGHHHHGGHHGHGHHHHHHHGGGGGGGFGBFGHHFHHHHHGHHHFHHHGGGGGHHGGGGGFBGGHHHHHHHHFFHHHHHHH?GGFHHHGGHHHFEFGFFHHHHGHHHHGHHHHHHGGGGGGCGGCFG?G
@M02034:409:000000000-BFKT7:1:1114:16077:11007 1:N:0:28
AAAGTCGAGGTGCCTAAAGTGGCAACCCAGACTGTGTCTGCGGTTGGTGGTGTAGAGCTTCCTGTAGCCGCATGGCGTTCGTACTTAAATATGGAACTAACCATTCCAATTTTCGCTGTCTCTTATACACATCTCCGAGCCCACGAGACT
+
CCCCCFCCCCCCGGGGGGGGGGGHHHHGGHHGHHHHHHHHHGGGGGGGGGGFHHHGHHHHHHHHHHHHHGGFFGHHGGGGGGHHHHHHHHHHHHHHHHGHHHHHHHFFHHHHHHGGGGGHHHHHGHHHGHHHHHHHGFGGGGHGCDGGGH
@M02034:409:000000000-BFKT7:1:1114:9903:11011 1:N:0:28
AAAGTCGAGGTGCCTAAAGTGGCAACCCAGACTCAGAAGACTGTTGGTGGTGTAGAGCTTCCTGTAGCCGCATGGCGTTCGTACTTAAATATGGAACTAACCATCCAATTTTCGCTGTCTCTTATACACATCTCCGAGCCCACGAGACTC
+
DDDDDFCCCDCCGGGGGGGGGGGHHHHGGHGGHHHHHHHHHHHHHHHEFGGGHHHHHHHHHHHHHHHHHGGEEGHHGGGGGGGHHHHHHHHHHHBFHHHHGHFHHGGHHHHHHGGGGGHHHHHHHHGGGFHHHHHGGGGGGHGGGFGGGG
@M02034:409:000000000-BFKT7:1:1114:18610:11013 1:N:0:28
AAAGTCGAGGTGCCTAAAGTGGCAACCCAGACTTCGATGGGGGTTGGTGGTGTAGAGCTTCCTGTAGCCGCATGGCGTTCGTACTTAAATATGGAACTAACCATTCCAATTTTCGCTGTCTCTTATACACATCTCCGAGCCCACGAGACT
+
BBBBBFBBBBBAGGGGGGGGGGGGGHHGGHHGGHHGGHHGHGGEGGGFFGAFGHHGHHHHHHHHHHHGHGGGGGHHGFGGFFHHHHGHHHGHGHFFFHHHGHFGHHHGHHHHHHGGGGEFHFHHHHHFFFHHHGHHFGGGGGHGGFFFGF
@M02034:409:000000000-BFKT7:1:1114:24955:11013 1:N:0:28
AAAGTCGAGGTGCCTAAAGTGGCAACCCAGACTGGTACGGGGGTTGGTGGTGTAGAGCTTCCTGTAGCCGCATGGCGTTCGTACTTAAATATGGAACTAACCATTCCAATTTTCGCTGTCTCTTATACACATCTCCGAGCCCACGAGACT
+
BABBBFBBBBBBGGGGGGGGGGGHHHHGGGHGHHHHHHGEGFGGFGGEFGDGHHHHHHHHHHHHHHHHHGEEGGHHGGGGGGGHHHHHGGFHHHBFHHGHHHFHHHGHHHGHHHGGGDGHHHHHGHHHGHHHFHHHGCFGGGHGGGGGGH
@M02034:409:000000000-BFKT7:1:1114:6978:11015 1:N:0:28
AAAGTCGAGGTGCCTAAAGTGGCAACCCAGACTGTTGGTGGTGTAGAGCTTCCTGTAGCCGCATGGCGTTCGTACTTAAATATGGAACTAACCATTCCAATTTTCGCTGTCTCTTATACACATCTCCGAGCCCACGAGACTCCTGAGCAT
+
BCCCCFCCCBBBGGGGGGGGGGGHFGGGGHHGHHHHHHEGGGGHGHHHHHHHHHHHHGHHEEEFGHGGFGGGGGHHHHHHHHHHHBFGGFGHGFGHHFHHHHHHHGGGGGHHHHHHHHHHHHFGHHHGGFGGEHGC/>CEHHHHHHHHHG
@M02034:409:000000000-BFKT7:1:1114:6676:11015 1:N:0:28
AAAGTCGAGGTGCCTAAAGTGGCAACCCAGACTAAGGATACGGTTGGTGGTGTAGAGCTTCCTGTAGCCGCATGGCGTTCGTACTTAAATATGGAACTAACCATTCCAATTTTCGCTGTCTCTTATACACATCTCCGAGCCCACGAGACT
+
CCCCCFCCCCABGGGGGGGGGGGHHHHGGHHGHHHHHHHHHGGGFGGEFGEFHGHHHHHHHHHHHHHHHGGGFGHHGGGGGGHHHHHHHHHHHHHHHHHHGHHHHHHHHHHHHHGGGGGGHHHHHHHHHHHHHHHHGCGGGGHGGGGGGF
@M02034:409:000000000-BFKT7:1:1114:15024:11028 1:N:0:28
AAAGTCGAGGTGCCTAAAGTGGCAACCCAGACTTGTAATTCTGTTGGTGGTGTAGAGCTTCCTGTAGCCGCATGGCGTTCGTACTTAAATATGGAACTAACCATTCCAATTTTCGCTGTCTCTTATACACATCTCCGAGCCCACGAGACT
+
BBBBBDABBBBBGGGFGGGFGGFHHHHGGHGGHFBGE5FDDGGHHHEECAECADG5FDFFEGFHHH55FEEAEEAA0B@FFE2BFHHDDFFFBF3BBBGHCC@FFFEBFGFGFF/?EE<FDHGF4?4GHGECGFD2?<>BCFHGGCGD/F
@M02034:409:000000000-BFKT7:1:1114:25865:11031 1:N:0:28
AAAGTCGAGGTGCCTAAAGTGGCAACCCAGACTAGTAATAAGGTTGGTGGTGTAGAGCTTCCTGTAGCCGCATGGCGTTCGTACTTAAATATGGAACTAACCATTCCAATTTTCGCTGTCTCTTATACACATCTCCGAGCCCACGAGACT
+
BBBBBFBBBBBBGGGGGDGFGGGHHHHGDHHFHHFGFGHHHGH5BGGEFGEFHFHGHHHHHHHHDHHGGEEAEEHFFEFFEFFGGFHHHHHHHG3FFFHFCGHGHGHFGHHHHHEFGGGGHFGHHHHGFHFHHGFGFCCGFGHGGGGGGH
@M02034:409:000000000-BFKT7:1:1114:5558:11038 1:N:0:28
AAAGTCGAGGTGCCTAAAGTGGCAACCCAGACTTCGTCTCATGTTGGTGGTGTAGAGCTTCCTGTAGCCGCATGGCGTTCGTACTTAAATATGGAACTAACCATTCCAATTTTCGCTGTCTCTATACACATCTCCGAGCCCACGAG
+
BBBBBFAAD2AAGGGFGGGGGGFHGHHGGHHGHHH2BECGHHFHHDGG22FFEEGBGHHCBGGDGHF5F1E>FA??0BEFEE2GGHHHFFF@FE3@BFDG3B3F34F?FGGHHEEGG?/BGHHBF4?FGB?GGHHD?CFG/<FG/<
@M02034:409:000000000-BFKT7:1:1114:7638:11048 1:N:0:28
AAAGTCGAGGTGCCTAAAGTGGCAACCCAGACTTTTAGTACTGTTGGTGGTGTAGAGCTTCCTGTAGCCGCATGGCGTTCGTACTTAAATATGGAACTAACCATTCCAATTTTCGCTGTCTCTTATACACATCTCCGAGCCCACGAGACT
+
CBCCCFCBCCCCGGGGGGGGGGGHHHHGGHHGHHHHHHHHHHHHHHHGGGGGHHHHHHHHHHHHHHHHHGGGGGHHGGGGGGHHHHHGHHHHHHGHHHGFHHHHHHHHFHHHHHGGGGGHHHHHHHHHHHGHHHHEGGFGGGGGGGGGGF
@M02034:409:000000000-BFKT7:1:1114:16022:11050 1:N:0:28
AAAGTCGAGGTGCCTAAAGTGGCAACCCAGACTAAGCCGAATGTTGGTGGTGTAGAGCTTCCTGTAGCCGCATGGCGTTCGTACTTAAATATGGAACTAACCATTCCAATTTTCGCTGTCTCTTATACACATCTCCGAGCCCACGAGACT
+
CCCCCFCCCCABGGGGGGGGGGGHHHHGGHHGHHHHHHGGGGHHHHHEGGEFCGHHHHHHHHHHHHHHHGGGGGHHGGGGGGGHHHHFHHHHHHHHHHHGHHHHHHHHGGHHHHGGGGGHHHHHHHHHHGHHGHHHGGGGGGHGG?CGGH
@M02034:409:000000000-BFKT7:1:1114:27539:11062 1:N:0:28
AAAGTCGAGGTGCCTAAAGTGGCAACCCAGACTCCGCAGCCTGTTGGTGGTGTAGAGCTTCCTGTAGCCGCATGGCGTTCGTACTTAAATATGGAACTAACCATCCAATTTTCGCTGTCTCTT
+
ABBABFBBBBABGGGGGGGFGFFFHHHGGFHGHE322AA22BFGHHGAFEBBFFGFGGHHHFGFHHF5EEEEEFHFFEGFFEFEFFHHHHBGHHFGFHHHHGHHCHEHBFEH4E?/?/?3?3B
@M02034:409:000000000-BFKT7:1:1114:26674:11065 1:N:0:28
AAAGTCGAGGTGCCTAAAGTGGCAACCCAGACTATGAATAAGGTTGGGGGTGTAGAGCTTCCTGTAGCCGCATGGCGTTCGTACTTAAATATGGAACTAATCATTCCAATTTTCGCT
+
CBCCCFBCBBBCGGGGGGGGGGGHHHHGGHHGFHHGA5G5ABGHFHC22AE003D5DBB35F5FGDF@@EE>EE?1>>>1???GGFHB?GF?FF3?B3GF434DBEF4DG3F44<BE
@M02034:409:000000000-BFKT7:1:1114:20683:11065 1:N:0:28
AAAGTCGAGGTGCCTAAAGTGGCAACCCAGACTACTGGTGCGGTTGGTGGTGTAGAGCTTCCTGTAGCCGCATGGCGT
+
BBBBBFABBBBBGGGFBGGGGGGHHHHGGGHGHFFFHHHFHFE2EEAAE1FFFFF55BAF5FE5B5D5@?E0BBB1/B
@M02034:409:000000000-BFKT7:1:1114:19575:11070 1:N:0:28
AAAGTCGAGGTGCCTAAAGTGGCAACCCAGACTCGTGGGGAGGTTGGTGGTGTAGAGCTTCCTGTAGCCGCATGGCGTTCGTACTTAAATATGGAACTAACCATTCCAATTTTCGCTGTCTCTTATACACATCTCCGAGCCCACGAGACT
+
CCCCCFCCCCCCGGGGGBGFGGGHHHHGGHHGHHGHHGGGGGGGHHGGFGEGHHHHHHHHHHHHHHHHGGGEGGHHGGGGGGHHHHHGHHHHHGGHHHHHHHHHHHGHHHHHHHGGGGGGHFHHHHHHHHHHHHHGG/DCGFHGGGGGGH
@M02034:409:000000000-BFKT7:1:1114:11045:11081 1:N:0:28
AAAGTCGAGGTGCCTAAAGTGGCAACCCAGACTCATTCTGCTGTTGGTGGTGTAGAGCTTCCTGTAGCCGCATGGCGTTCGTACTTAAATATGGAACTAACCATTCCAATTTTCGCTGTCTCTTATACACATCTCCGAGCCCACGAGACT
+
CCCCCFCCCCBCGGGGGGGGGGGHHHHGGHHGHHHHHHHHHHHHHHHEFGEGHHHHHHHHHGHHHHHHHGGEEGHHGGGGGGFHHHHHHHHHHHGHGHHHHHGHHHHHHHHHHHGGGGGHHHHHHHHHHHHHHHHHGCGGGGHGGGGGGG
@M02034:409:000000000-BFKT7:1:1114:23398:11081 1:N:0:28
AAAGTCGAGATGCCTAACTTGGCAACCCAGACTAATAATAAGGTTGGTGGTGTAGAGCTTCCTGTAGCCGCATTG
+
AA11AFAAD1>1BFFGCA1D110FGCFFAG0FGF11DDF2AAGEFEGEE/BFABG2FDGH1BG1DAGFFEE/B/@
@M02034:409:000000000-BFKT7:1:1114:4045:11083 1:N:0:28
AAAGTCGAGGTGCCTAAAGTGGCAACCCAGACTGCGCCGCCTGTTGGTGGTGTAGAGCTTCCTGTAGCCGCATGGCGTTCGTACTTAAATATGGAACTAACCATTCCAATTTTCGCTGTCTCTTATACACATCTCCGAGCCCACGAGACT
+
CBCCCFBBCBBCGGGGGGGGGGGHHHHGGHHGHHHGGGGGGGHGHHHGFGFFHHHDGHHHHHHHHHHGHF?@EGHGGEEFEGGCHHEGFGFHHH3EEFFGHGHHHD4FBFHHHHFGGGDBFFHHHHFH>FFFHG@FDCGGGEHGGCF?DG
@M02034:409:000000000-BFKT7:1:1114:4951:11084 1:N:0:28
AAAGTCAGGTGCCTAAAGTGGCAACCCAGACTCCGCAGACTGTTGGTGGTGTAGAGCTTCCTGTAGCCGCATGGCGTTCGTACTTAAATATGGAACTAACCATTCCAATTTTCGCTGTCTCTTATACACATCTCCGAGCCCACGAGACTC
+
BBBBBFFFFFFFGGGGGGGGGGHHHHGGHHGHHHGGGGGHHHGHHHEFGEFHHHHHFGHHHHHHGGHHEEEGEFFEEGGFGHFHHGFGGGHHHHECHGHHHFFGFBGBGHHHHFEEGEGHHFHFGGHHGHHHHHHGCC/@FEFDFGDFE<
@M02034:409:000000000-BFKT7:1:1114:5553:11084 1:N:0:28
AAAGTCGAGGTGCCTAAAGTGGCAACCCAGACTTCGTCGTCGGTTGGTGGTGTAGAGCTTCCTGTAGCCGCATGGCGTTCGTACTTAAATATGGAACTAACCATTCCAATTTTCGCTGTCTCTTATACACATCTCCGAGCCCACGAGAC
+
ABBBAFABBBABGGGGGGFFGGGHHHHGGHHGGHGFHGCEFFEEEGCEFFEFHHHHHGHHHFHHHHHHHGGEFGHHGFGFGEEGEHGFBGGHHHEDGHFBB0BGD4FDHHHHHFGGD/?2FFHHHGFD>FGBGDGHG?CC?FAE/@DED
@M02034:409:000000000-BFKT7:1:1114:7146:11086 1:N:0:28
AAAGTCGAGGTGCCTAAAGTGGCAACCCAGACTCCTACGTCTGTTGGTGGTGTAGAGCTTCCTGTAGCCGCATGGCGTTCGTACTTAAATATGGAACTTAACCATTCCAATTTTCGCTGTCTCTTATACACATCTCCGAGCCCACGAGAC
+
BBCCCFCCDCBCGGGGGGGGGGGHHHHGGHHGHHHHHHGFHHGHHHHGGGFFGHHHHHHHHHHHHHHHHGGGGGGHGGGGGGHHHHHGHHHHHHFHHHHHGHHHHHHHHHGHHHHFGGGGHHHHHGHHFGHHHHHHHG?DGGGHGGGGGE
@M02034:409:000000000-BFKT7:1:1114:8035:11086 1:N:0:28
AAAGTCGAGGTGCCTAAAGTGGCAACCCAGACTGGGGGGGCGGTTGGTGGTGTAGAGCTTCCTGTAGCCGCATGGCGTTCGTACTTAAATATGGAACTAACCATTCCAATTTTCGCTGTCTCTTATACACATCTCCGAGCCCACGAGACT
+
BBBBBFBBBBABGGGEFDGGGGGHHHHGDG2FHHHHGGGGGGGBBGGDEDGGFFFFFFFFFFFFFFFFFFB=FFFFBDBFDA;EFFFFFFFFFFB:BFFFFFFFFFFEFFFFFB?FFFAFBFFFBFFFFFFFFFFFF?BBBE?E?-@DDF
@M02034:409:000000000-BFKT7:1:1114:25917:11093 1:N:0:28
AAAGTCGAGGTGCCTAAAGTGGCAACCCAGACTCAGAGTCAGGTTGGTGGTGTAGAGCTTCCTGTAGCCGCATGGCGTTCGTACTTAAATATGGAACTAACCATTCCAATTTTCGCTGTCTCTTATACACATCTCCGAGCCCACGAGACT
+
CCCDCFCCCCBCGGGGGGGGGGGHHHHGGHHGH3GHHF53FGHHHHGEFGEFGHHHHHHHHHHHHHHHHGGGGGHHGFGGGFFHHHHHHHHHHHHHGHHHHHHHHHHHHHHHHFGGGDFGFHHHHHHHHHHHHHHHGDGGGGHGGGGGGH
@M02034:409:000000000-BFKT7:1:1114:23376:11093 1:N:0:28
AAAGTCGAGGTGCCTAAAGTGGCAACCCAGACTAATAATAATGTTGGGGGTGTAGAGCTTCCTGTAGCCGCATGGCGTTC
+
BCCCBFABCCCBGGGGGGGGGGGHHHHGGHHGH3G555D5555A5DA220AAA3F5B5FB5F@5F@F5@>E>EE11>>>F
@M02034:409:000000000-BFKT7:1:1114:5852:11095 1:N:0:28
AAAGTCGAGGTGCCTAAAGTGGCAACCCAGACTACGAAGACTGTTGGTGGTGTAGAGCTTCCTGTAGCCGCATGGCGTTCGTACTTAAATATGGAACTAACCATTCCAATTTTCGCTGTCTCTTATACAATCTCCGAGCCCACGAGACTC
+
BBBBAFBBBBABGGGGGGGFGGGGHHHGGHHGHHFGGGFFHHHHHHHEFGEFHHHHHHHHHHHHHHHHHGGEFGHHGGGFGFGHGHFFGHGHHFHHHHHGHGHHHHHHHGHGHFEGGGGFHHHHHHFFGHGHHHHGGGGGGHGGGGGGHF
@M02034:409:000000000-BFKT7:1:1114:17155:11097 1:N:0:28
AAAGTCGAGGTGCCTAAAGTGGCAACCCAGACTGCGGGGGGGGTTGGTG
+
CCCCCFBCCCCCGGGGGGGGGGGHHHHGGHHGH3AEEGC0/A?FBF-.;
@M02034:409:000000000-BFKT7:1:1114:18610:11098 1:N:0:28
AAAGTCGAGGTGCCTAAAGTGGCAACCCAGACTTCTAAGAATGTTGGTGGTGTAGAGCTTCCTGTAGCCGCATGGCGTTCGTACTTAAATATGGAACTAACCATTCCAATTTTCGCTGTCTCTTATACACATCTCCGAGCCCACGAGACT
+
BCCCCFCCCCBCGGGGGGGFGGGHHHHGGHHGHHGHHHHGHGHFHHHEFGEFHHHGHHHHHGHGHHHHHGGGGGHHGFGGGGGHHHHHHHHHHHFGFHHHHHGHHHHGHHHHHHGGGGGHHHHHHHGFHHHHHHFFGGGGGGHGGGGGGH
@M02034:409:000000000-BFKT7:1:1114:21293:11105 1:N:0:28
AAAGTCGAGGTGCCTAAAGTGGCAACCCAGACTTCTAATGCTGTTGGTGGTGTAGAGCTTCCTGTAGCCGCATG
+
BBAABFABBBBBGGG5FGGGGGGHHHHGGH2CEF5GF55FFFGHHHA2BAFCA3D5B5EA5FFBF555BEG0EE
@M02034:409:000000000-BFKT7:1:1114:17168:11111 1:N:0:28
AAAGTCGAGGTGCCTAAAGTGGCAACCCAGACTGTGGGGGG
+
BABBBFBBBBBBGFGGFGGFGGGHHHHGCGHFHH35BECEF
@M02034:409:000000000-BFKT7:1:1114:9459:11111 1:N:0:28
AAAGTCGAGGTGCCTAAAGTGGCAACCCAGACTAAGAATGAGGTTGGTGGTGTAGAGCTTCCTGTAGCCGCATGGCGTTCGTACTTAAATATGGAACTAACCATTCCAATTTTCGCTGTCTCTTATACACATCTCCGAGCCCACGAGACT
+
AA??AFABBBABFGGGGFGGGBCBFGFE2ACFHHF33BA5F53GGH?EEEABG355D5FFHCGFHHF5FEE>1EGFC1EFE?2BCGB3FF@FG333FCGHFA3BFGFDHFG4FGGEEA??4FFGBFFBGED?CGGGD?/C@FHFG/>/<F
@M02034:409:000000000-BFKT7:1:1114:28514:11113 1:N:0:28
AAAGTCGAGGTGCCTAAAGTGGCAACCCAGACTAATAATACTGTTGGTGGTGTAGAGCTTCCTGTAGCCGCATGGCGTTCGTACTTAAATATGGAACTAACCATTCCAATTTTCGCTGTCTCTTATACACATCTCCGAGCCCACGAGACT
+
CCCCCFCCCBABGGGGGGGGGGGHHHHGGHHGHB3D55D55DFGHHHAFEEFHHHEHGHHHHHHHGHHHGFFEGHGGGGGFFFHHHHHHHFHHHEEGHHFHHHFHHFBHHHHHHGGGGEHHHHGFDFGHFBHHHHFG?GGGGHGG?DGGH
@M02034:409:000000000-BFKT7:1:1114:15517:11116 1:N:0:28
AAAGTCGAGGTGCCTAAAGTGGCAACCCAGACTAAGCCTGATGTTGGTGGTGTAGAGCTTCCTGTAGCCGCATGGCGTTCGTACTTAAATATGGAACTAACCATTCCAATTTTCGCTGTCTCTTATACACATCTCCGAGCCCACGAGACT
+
CCCCCFCCCCCCGGGGEGGGGGGHHHHGGHGGHGHHHHHHHHHHHHHGGGGGHFHFHHHHHHHHHHHHHGGGGGHHGGGGGGGHHHHHGGFGHHGHHHGHHHHHHHFHHHHHHHGGGFFHHGHHHHFHGHHHHHGHDGGGGGHGGGGGGH
@M02034:409:000000000-BFKT7:1:1114:20784:11124 1:N:0:28
AAAGTCGAGGTGCCTAAAGTGGCAACCCAGACTGGGAATTCGGTTGGTGGTGTAGAGCTTCCTGTAGCCGCATGGCGTCCGTACTTAAATATGGAACTAACCATTCCAATTTTCGCTGTCTCTTATACACATCTCCGAGCCCACGAGACT
+
CCCCCFCCCCCCGGGGGGGFGGGHHHHGGHHGHHHHHHHHHGHGGGGEFGGFGFHDGHHHHHHHGHHGHGGEFGFFEEGGGHGGHHGHFHHFHHBFFGHHHHFHHHHFHGGHFFEGGGCGDHFHGHBGHHHHGHEBGCGGGGHGGGCGGH
@M02034:409:000000000-BFKT7:1:1114:27120:11124 1:N:0:28
AAAGTCGAGGTGCCTAAAGTGGCAACCCAGACTACTACTACGGTTGGTGGTGTAGAGCTTCCTGTAGCCGCATGGCGTTCGTACTTAAATATGGAACTAACCATTCCAATTTTCGCTGTCTCTTATACACATCTCCGAGCCCACGAGACT
+
BBCCCFBCCCBBGGGGGGGGGGGHGHHGGHHGHHHHHHHHHGGHFGGFFGEFHHHHHHHHHHHHHHHHHGGGEGHHGGGGGGFHHHHHHHHHHHHHGHHGHHHHHGHGHHHHHHGGGGGFHHGHHHHHHHHGHHGHG?@CGGHGGGGGGH
@M02034:409:000000000-BFKT7:1:1114:19654:11125 1:N:0:28
AAAGTCGAGGTGCCTAAAGTGGCAACCCAGACTGGTCGGGATGTTGGTGGTGTAGAGCTTCCTGTAGCCGCATGGCGTTCGTACTTAAATATGGAACTAACCATTCCAATTTTCGCTGTCTCTTATACACATCTCCGAGCCCACGAGACT
+
CCCCBFBCCCAAGGGGGGGFFGGHHHHGGHHGHHHHHGGGFFGGHHHEFGFFHHHGHHHHHHHHHHHGHEGEGGHHGGGGGGHHHHGHHHGHHGGHFHHGHHHHHHHGBGHHGHGGGGGHHGHHEHHHBGDFHHHHGGGGGGHGGGGGGF
@M02034:409:000000000-BFKT7:1:1114:7149:11131 1:N:0:28
AAAGTCGAGGTGCCTAAAGTGGCAACCCAGACTAATAATAATGTTGGTGGTGTAGAGCTTCCTGTAGCCGCATGGCGTTCGTACTTAAATATGGAACTAACCATTCCAATTTTCGCTGTCTCTTATACACATCTCCG
+
BB?ABFAADD2>GGFGGGGGGGEBGHFFGGHDFA35F5A5FGFHHH22B2AFG3FDE53BF3FGAD55BAA0AEG1E>FF??2CCF43BD44F333B3@F313B3??44BBG?4>/E?/3BEFFF4B44?B??D11?
@M02034:409:000000000-BFKT7:1:1114:3711:11134 1:N:0:28
AAAGTCGAGGTGCCTAAAGTGGCAACCCAGACTGGGTTGACGGTTGGTGGTGTAGAGCTTCCTGTAGCCGCATGGCGTTCGTACTTAAATATGGAACTAACCATTCCAATTTTCGCTGTCTCTTATACACATCTCCGAGCCCACGAGACT
+
AABBADBBDBAAGGGGGGGGGGGGHHHGGHHGHHGHGFGHHGGEFGFEGGGGHHHGHHHHFHHHHHHHHGGFGGHGGEEGF?FCGHHGHHFGGGFFFFHGGEDGHFEHHHHHHFGFGGFHBHHHHHFHDGHHHHFDE?DGGGGGGGGDDF
@M02034:409:000000000-BFKT7:1:1114:23180:11136 1:N:0:28
AAAGTCGAGGTGCCTAAAGTGGCAACCCAGACTATGACGACTGTTGGTGGTGTAGAGCTTCCTGTAGCCGCATGGCGTTCGTACTTAAATATGGAACTAACCATTCCAATTTTCGCTGTCTCTTATACACATCTCCGAGCCCACGAGACT
+
AAABAFBBBBABGGGGGGGGGGGHHHGGGHHGHHHHHHGGGEEGGHHEFEEFFHHGHHHHHHHGHHHHHGGGGGHHGFGGGEFGGHHHFHFHHHGBFHGHHGGFGGHHGGHHHHGFGGGGHHHHHHGFGHHHHHGHGGFGGGGGGGGGGF
@M02034:409:000000000-BFKT7:1:1114:13143:11137 1:N:0:28
AAAGTCGAGGTGCCTAAAGTGGCAACCCAGACTG
+
CCCDCFCDDDCCGGGGGGGGGGGHHHHGGGECGH
@M02034:409:000000000-BFKT7:1:1114:26039:11140 1:N:0:28
AAAGTCGAGGTGCCTAAAGTGGCAACCCAGACTCAGCATCAGGTTGGTGGTGTAGAGCTTCCTGTAGCCGCATGGCGTTCGTACTTAAATATGGAACTAACCATTCCAATTTTCGCTGTCTCTTATACACATCTCCGAGCCCACGAGACT
+
CBCCCFCCCCABGGGGGGGFGGGGHHHGGHHGHHHHHGHHHHHHHHGEFGFFGHHHHHHHHGHHHHHHHGGEGGHHGEGGGFGHHHHHHHGHHHGGGHHHHHHHHHHGFHHHHGGGGGGEHHHHHHFHHHHHHHGHF?GGGGHGGCGGGH
@M02034:409:000000000-BFKT7:1:1114:3987:11142 1:N:0:28
AAAGTCGAGGTGCCTAAAGTGGCAACCCAGACTGCTCAGGTGGTTGGTGGTGTAGAGCTTCCTGTAGCCGCATGGCGTTCGTACTTAAATATGGAACTAACCATTCCAATTTTCGCTGTCTCTTATACACATCTCCGAGCCCACGAGACT
+
ABBBAFAADD>AECGFEDGDGF2AGHHGGHHGHHHHFGGHGGGGFGGEFDEFGHHEHHHHHHHHHHHBFE?@EEHHGEEFEEEGHHGHHFFFHGFBFGEHHHF3GBFHHHGDHHGGGGE3GHGHHHBGGHGHFG11ECBG<CHEGGGGGF
@M02034:409:000000000-BFKT7:1:1114:12035:11143 1:N:0:28
AAAGTCGAGGTGCCTAAAGTGGCAACCCAGACTTCTGCGCAGGTTGGTGGTGTAGAGCTTCCTGTAGCCGCATGGCGTTCGTACTTAAATATGGAACTAACCATTCCAATTTTCGCTGTCTCTTATACACATCTCCGAGCCCACGAGACT
+
BBCCCFCCCCBCGGGGGGGGGGGHHHHGGHHGHHHHHHGGGGGHHHGGFGFFHHHHHHHHHHHHHHHHHGGFFGHHGGGGGGHHHHHHHHHHHHGGHHHHHHHHHHGHHHHHHHGGGGGHHHHHHHFGHHHHHHHHGCGGGGHGGGGGGH
@M02034:409:000000000-BFKT7:1:1114:28911:11146 1:N:0:28
AAAGTCGAGGTGCCTAAAGTGGCAACCCAGACTCCGCCTACGGTTGGTGGTGTAGAGCTTCCTGTAGCCGCATGGCGTTCGTACTTAAATATGGAACTAACCATTCCAATTTTCGCTGTCTCTTATACACATCTCCGAGCCCACGAGACT
+
CCCCCFCCCCCCGGGGGGGGGGGHHHHGGHHGHHHGGGGGHGGHGGGEFGFFHHHHHHHHHHHHHHHHHGGEEGHHGGGGGGFHHHGHFHHHHHFGFHHHHHHHHHFFGGHHHHGGGGGHHHHHHGHHHGHHHHGGGCGGGEHGG@DGGG
@M02034:409:000000000-BFKT7:1:1114:25135:11149 1:N:0:28
AAAGTCGAGGTGCCTAAAGTGGCAACCCAGACTCATCATGGTGTAGAGCTTCCTGTAGCCGCATGGCGTTCGTACTTAAATATGGAACTAACCATTCCAATTTTCGCTGTCTCTTATACACATCTCCGAGCCCACGAGACTCCTGAGCAT
+
AABCBFCBCCCCGGGGGGGGGGGHHHHGGHHGHHHHHHHHHHHHHHHHHHHHHHHHHHHHGGEEGHHGGGGGGFHGHHHHHHHHHEFHHFHHHHHHHHFGFGHHHGGGGGHHHHHGHHHGHBGHHHHG/CGGGGFD?DDGHFHHGHHEGG
@M02034:409:000000000-BFKT7:1:1114:23959:11153 1:N:0:28
AAAGTCGAGGTGCCTAAAGTGGCAACCCAGACTCCTCCTACGGTTGGTGGTGTAGAGCTTCCTGTAGCCGCATGGCGTTCGTACTTAAATATGGAACTAACCATTCCAATTTTCGCTGTCTCTTATACACATCTCCGAGCCCCCG
+
BBBBBFBBBBBBGGGGGGGGGGGHHHHGGHHGHHHF23BF32BFFEGGFGFGHHHHHHHHHGHHHHHHHGGGGGHHGGGGGGHHHHHGHHHHHGGHGHHHHHGHHHGHEGHHHHGGGGGHHHHHGHHHFHHF2BF??//>CC//<
@M02034:409:000000000-BFKT7:1:1114:12337:11158 1:N:0:28
AAAGTCGAGGTGCCTAAAGTGGCAACCCAGACTACTGGGACGGTTGGTGGTGTAGAGCTTCCTGTAGCCGCATGGCGTTCGTACTTAAATATGGAACTAACCATTCCAATTTTCGCTGTCTCTTATACACATCTCCGAGCCCACGAGACT
+
AAA@AFBB@BAA4GGGGGGFFAFHHHHGGHHGHHHHHHCHHGGGGGGGGGFFFGHFHHHHBGFHGFGHHGC0EEGHGGGGEEBGGHFFFFFHHFGHGHFFFHDHFGHFHHHGHHCCDDEHHHFHHHFHFHDFGF@DE?C@?FFFGFC?ED
@M02034:409:000000000-BFKT7:1:1114:9058:11160 1:N:0:28
AAAGTCGAGGTGCCTAAAGTGGCAACCCAGACTGATAAGCCGGTTGGTG
+
CCCCCFBCCCCCGGGGGGGGGGGHHHHGGHEF3FA555B332EGEF01A
@M02034:409:000000000-BFKT7:1:1114:2821:11162 1:N:0:28
AAAGTCGAGGTGCCTAAAGTGGCAACCCAGACTGGGGGGGGGGTTGGTG
+
ABBBAFAAB2AAEFG5F4AFFGGHGHGGGHF2BGHCC2E?-BBB=?-;;
@M02034:409:000000000-BFKT7:1:1114:28466:11164 1:N:0:28
AAAGTCGAGGTGCCTAAAGTGGCAACCCAGACTACGCAGCGGGTTGGTGGTGTAGAGCTTCCTGTAGCCGCATGGCGTTCGTACTTAAATATGGAACTAACCATTCCAATTTTCGCTGTCTCTTATACACATCTCCGAGCCCACGAGACT
+
CCCCCFCCCCCCGGGGGGGGGGGHHHHGGHHGHHHGGGGGGGGGGGGFFGEFHHHHHHHHHHHHHHHHHGGGGGHHGGGGGGHHHHHHHHGHHGGGFHHHHHHHHHHHHHHHHDGGGGGHHGHHHHGGGHHHHHHHGGGGGGHGGGGGGG
@M02034:409:000000000-BFKT7:1:1114:24529:11164 1:N:0:28
AAAGTCGAGGTGCCTAAAGTGGCAACCCAGACTAATCAGACGGTTGGTGGTGTAGAGCTTCCTGTAGCCGCATGGCGTTCGTACTTAAATATGGAACTAACCATTCCAATTTTCGCTGTCTCTTATACACATCTCCGAGCCCACGAGACT
+
BBBCBFCCCCBBGGGGGGGGGGGHHHHGGHHGHHHHHHGHHGGEGGGEFGGGGFGDHHHHHHHHHHHGHGGGFGHFGEGGGFFGHHHHFHGHGH3GHHHHFHFHHHGHGHHHHHGGGGGHHHHHHHHHGFFHFGFDD/CGGGHGGGFGGH
@M02034:409:000000000-BFKT7:1:1114:15204:11164 1:N:0:28
AAAGTCGAGGTGCCTAAAGTGGCAACCCAGACTTCGCATAATGTTGGTGGTGTAGAGCTTCCTGTAGCCGCATGGCGTTCGTACTTAAATATGGAACTAACCATTCCAATTTTCGCTGTCTCTTATACACATCTCCGAGCCCACGAGACT
+
AAAAAFAABBABGGGGFFGGGGGHHHHGGHHGHHFGGGGGHHHFGHHGFGAFGHHHHHGHHHHHHGHHHGGFGGHHGEGFEECGHHGFHHFHHHHHGHGFFHHHGHHGHHFFHFEEGGGDGFHFHHGFHHFHGHDDD?DFGGHGF@DDGH
@M02034:409:000000000-BFKT7:1:1114:23300:11166 1:N:0:28
AAAGTCGAGGTGCCTAAAGTGGCAACCCAGACTCATCCGACGGTTGGTGGTGTAGAGCTTCCTGTAGCCGCATGGCGTTCGTACTTAAATATGGAACTAACCATTCCAATTTTCGCTGTCTCTTATACACATCTCCGAGCCCACGAGACT
+
BBBBBFBBDBABGGGGGGGGFGGFHHHGGHHGHHHHHHGGGGEAFE?EFEEFGHHBGFHHFHHFFFGBHFG@FGHHGAEGGGGHHHHBHGGGGBBDGHHHHHHHGGHHFGHHHHCGGFF2GHHFHG2>>FGHFHFGD?DGGFHGCCDGGH
@M02034:409:000000000-BFKT7:1:1114:7861:11168 1:N:0:28
AAAGTCGAGGTGCCTAAAGTGGCAACCCAGACTCAGACGGGTGTTGGTGGTGTAGAGCTTCCTGTAGCCGCATGGCGTTCGTACTTAAATATGGAACTAACCATTCCAATTTTCGCTGTCTCTTATACACATCTCCGAGCCCACGAGACT
+
CCCCCFCCCCBCGGGGGGGGGGGHHHHGGHHGHHFHHHGGGGGGGHHGGGGGHHHHHHHHHHHHHHHHHGGGEGHHGGGGGGHHHHHGHHHHHHFGHHFHFHFHHGHHGHHHHHGGGGGGHHHHHHGHFHHHHHHHGCGGGGHGGGGGEG
@M02034:409:000000000-BFKT7:1:1114:13062:11171 1:N:0:28
AAAGTCGAGGTGCCTAAAGTGGCAACCCAGACTAATCCTCCTGTTGGTGGTGTAGAGCTTCCTGTAGCCGCATGGCGTTCGTACTTAAATATGGAACTAACCATTCCAATTTTCGCTGTCTCTTATACACATCTCCGAGCCCACGAGACT
+
BCCCCFCCCCCCGGGGGGGGGGGHHHHGGHHGHFGGF5F332BGFHC2A2ECAEGDG5EG5GGBABG5EEE0EEC1E?EGE>??FGH3EFHED@3@FGHFC?3FF4FFGGGHHF/AF/?FGHGF?H??HFGCHHGDBBCC?CGGG<DD/=
@M02034:409:000000000-BFKT7:1:1114:11075:11173 1:N:0:28
AAAGTCGAGGTGCCTAAAGTGGCAACCCAGACTAATCCGAAGGTTGGTGGTGTAGAGCTTCCTGTAGCCGCATGGCGTTCGTACTTAAATATGGAACTAACCATTCCAATTTTCGCTGTCTCTTATACACATCTCCGAGCCCACGAGACT
+
AABBAFAA??A?FEFFGG46BGFGHHGGGFFCGHHHHHGGGGGFGGEGCEABFGGHHHHHHHHGFBGHGEE0EEFGGGGEEBFHHHFGHHHHHHHHB3FBF0GFHHFBGH3GHH@EDGGFGFGHHGFHHHFFGFGHG/BCGGHGCC?/<G
@M02034:409:000000000-BFKT7:1:1114:13682:11175 1:N:0:28
AAAGTCGAGGTGCCTAAAGTGGCAACCCAGACTCGTCAGGCGGTTGGTGGTGTAGAGCTTCCTGTAGCCGCATGGCGTTCGTACTTAAATATGGAACTAACCATTCCAATTTTCGCTGTCTCTTATACACATCTCCGAGCCCACGAGACT
+
BABBBFBBBBAAGGGGGGGGGGGHHHHGGHHGHHGF?DE2FGGGGGGGGGBFHHHGHHHHHGHHGHHHHGGEGGHHGGGGGGFHHHHHHHGGGBFGFHHFHHHHHHGHFGHHHFGDGGGFFHHHGHFFFGHHHG2GDDFGGGHGG?DCEB
@M02034:409:000000000-BFKT7:1:1114:23829:11185 1:N:0:28
AAAGTCGAGGTGCCTAAAGTGGCAACCCAGACTTCGGGGGGTGTTGGTGGTGTAGAGCTTCCTGTAGCCGCATGGCGTTCGTACTTAAATATGGAACTAACCATTCCAATTTTCGCTGTCTCTTATACACATCTCCGAGCCCACGAGACT
+
BBBBBFBBBBBAGGGGGGGGGGGHGHHGGHHGHHHGGGGFG@CGDHHBFDCFGFHGHFHHHHHHGHHHHGGDGDHHGDGGDCGHHHGFHHEHHHGGFHGHHGGGGGGGGGGGGFGGGGEFGFGGGGFFBFFFGGGGFFFACEFEA@DFFF
@M02034:409:000000000-BFKT7:1:1114:26676:11188 1:N:0:28
AAAGTCGAGGTGCCTAAAGTGGCAACCCAGACTTCGCCGACTGTTGGTGGTGTAGAGCTTCCTGTAGCCGCATGGCGTTCGTACTTAAATATGGAACTAACCATTCCAATTTTCGCTGTCTCTTATACACATTCCGAGCCCACGAGACTC
+
BCCCBFCCCCBCGGGGGGGGGGGGGHHGGHHGHHHGGGGFGGGHHHHFFGBFGHHHHFHHHGHHHHHHHGG?EGHHGFFGGEGHHHGFHHGHHHGFFHHHHHHHHHHGHHHHHHGEGGGHFFHHHHHHFHFHHHHGDFGGFHGC/C?CFF
@M02034:409:000000000-BFKT7:1:1114:4858:11189 1:N:0:28
AAAGTCGAGGTGCCTAAAGTGGCAACCCAGACTACTAATCAGGTTGGTGGTGTAGAGCTTCCTGTAGCCGCATGGCGTTCGTACTTAAATATGGAACTAACCATTCCAATTTTCGCTGTCTCTTATACACATCTCCGAGCCCACGAGACT
+
BBCCBFCCCBABGGGGGGGGGGGHHHHGGHHGHHGHHHHHHHHHHHGGFGFFHHHHHHHHHHHGHHHHHGGGGGHHGGGGFFHHHHHHHHHHHHGHHHHHHHHHHHHFHHHHHHGGGGGGHHHHHHHHHGHHHHHHGCGGGGGGGGGGGF
@M02034:409:000000000-BFKT7:1:1114:24832:11198 1:N:0:28
AAAGTCGAGGTGCCTAAAGTGGCAACCCAGACTCATAATCAGGTTGGTGGTGTAGAGCTTCCTGTAGCCGCATGGCGTTCGTACTTAAATATGGAACTAACCATTCCAATTTTCGCTGTCTCTTATACACATCTCCGAGCCCACGAGACT
+
BBCCAFCCCBBBGGGGGGFGGGGGHHHGGHHGHHHHHHHGHHHHHHGEFGEFFFHHHHHGHGHHHHHHGGG?EGHHGGGGGGHHHHHGHHHHHHFFGGGE@GBGHFGHHGGHHFGGGGEFHGFHHFFHEFGHHHFFFCGGGEGGCCFGGH
@M02034:409:000000000-BFKT7:1:1114:12494:11207 1:N:0:28
AAAGTCGAGGTGCCTAAAGTGGCAACCCAGACTACTAAGAATGTTGGTGGTGTAGAGCTTCCTGTAGCCGCATGGCGTTCGTACTTAAATATGGAACTAACCATTCCAATTTTCGCTGTCTCTTATACACATCTCCGAGCCCACGAGACT
+
BABBBFCCCBABGGGGGGGFGGGHHHHGGHHGHGHHHHHGHHHHHHHEFGBFGHHHHHHHHHHHHHHHHGGGGGHHGEFGFFGHHHHFHHGHHHGHGEGHHHHHFHGHFHHHHHGGGGGHHFGHHHFHFEHHHHHHGGGGGEHGGCCGGH
@M02034:409:000000000-BFKT7:1:1114:27887:11211 1:N:0:28
AAAGTCGAGGTGCCTAAAGTGGCAACCCAGACTGGGACTTATGTTGGTGGTGTAGAGCTTCCTGTAGCCGCATGGCGTTCGTACTTAAATATGGAACTAACCATTCCAATTTTCGCTGTCTCTTATACACATCTCCGAGCCCACGAGACT
+
BBBBBFCCCCAAGGGGGGGFGGGHHHHGDHHGHHHGHFHHHHHHHHGEFGAFGHHHHGHHHHHGGGHGHGEFGGHGEEFFEBBGGHGGHHGHGFFHGFHGFGHHHFHHFHHHHGGGGGGFFHHHHHHFFCHHFGFGC@FCF/GGGGGFGF
@M02034:409:000000000-BFKT7:1:1114:3249:11218 1:N:0:28
AAAGTCGAGGTGCCTAAAGTGGCAACCCAGACTTGTAAGGGGGTTGGTGGTGTAGAGCTTCCTGTAGCCGCATGGCGTTCGTACTTAAATATGGAACTAACCATTCCAATTTTCGCTGTCTCTTATACACATCTCCGAGCCCACGAGACT
+
BABBBFBABBABGGGGGGGFGGFGFHHGGHHGHCHHHHHGGAEEFGGFFFBFGFHGGBGHGEGFGFHFGE>EEGGFEAEFEEGHGHFDHHBGGHFFHHFCCGHFHHHEHHHHHHGBFGGFFFHHHHEFF@<GGFGF?<CCCFHADDCGGF
@M02034:409:000000000-BFKT7:1:1114:5935:11221 1:N:0:28
AAAGTCGAGGTGCCTAAAGTGGCAACCCAGACTATGAGTTCGGTTGGTGGTGTAGAGCTTCCTGTAGCCGCATGGCGTTCGTACTTAAATATGGAACTAACCATTCCAATTTTCGCTGTCTCTTATACACATCTCCGAGCCCACGAGACT
+
CCCCCFBCCCCCGGGGGGGGGGGHHHHGGHHCHHFFFA5DFFGGEGGEFGGGHHHFHFHHFHHHHGHGHGFEEGHGGGGGGGHHHHHFHGHGHHGBFHHHHHFGGFGFBFHHHFGGGGGHHGHHFHGHHHFGHHHHGCDGFGHG?FCFGH
@M02034:409:000000000-BFKT7:1:1114:16829:11221 1:N:0:28
AAAGTCGAGGTGCCTAAAGTGGCAACCCAGACTAATAATACGGTTGGTGGTGTAGAGCTTCCTGTAGCCGCATGGCGTTCGTACTTAAATATGGAACTAACCATTCCAATTTTCGCTGTCTCTTATACACATCTCCGAGCCCACGAGACT
+
AABC>DABCBBCGGGGGGGFGGGGHHHGGHHGGHGHHHHHHHGHGGGEFGEFGHHHHHGHHHHHFHHHHGGEEGHHGFGGEEGHFFHGFHGHHHGDFHEHHHFHHHGHHHHHGFGGGGEGBDGHHGHEGBGBGG32F?D/CFHGFGGCGH
@M02034:409:000000000-BFKT7:1:1114:9923:11226 1:N:0:28
AAAGTCGAGGTGCCTAAAGTGGCAACCCAGACTTGTCATATGGTTGGTGGTGTAGAGCTTCCTGTAGCCGCATGGCGTTCGTACTTAAATATGGAACTAACCATTCCAATTTTCGCTGTCTCTTATACACATCTCCGAGCCCACGAGACT
+
CCCCCFCCCCCCGGGGGGGGGGGHHHHGGHHGHHHHHGHGHGHGGGGGGGGGHHHHHHHHHHHHHHHHHGG0FGHHGGGGGGGEGHHGHHHHHHFHFHHFFHGHHHGHHHHHHHGGGGGFHHHHHHGHHGGHHHGFGCGGGEGGFGGGGH
@M02034:409:000000000-BFKT7:1:1114:15649:11227 1:N:0:28
AAAGTCGAGGTGCCTAAAGTGGCAACCCAGACTTCGCCGAAGGTTGGTGGTGTAGAGCTTCCTGTAGCCGCATGGCGTTCGTACTTAAATATGGAACTAACCATTCCAATTTTCGCTGTCTCTTATACACATCTCCGAGCCCACGAGACT
+
CCCCCFCCCCCCGGGGGGGGGGGHHHHGGHHGHHHGGGGGGGGHHHGGFGEFHHHHHHHHHHHHHHHHHGGGGGHHGGGGGGHHHHHHHHGHHEFGGHHHHHHHHHHHFGHHHHGGGGGGHHHHHHHHHHHGHHGHGGGGGGHGGGCGGH
@M02034:409:000000000-BFKT7:1:1114:13233:11229 1:N:0:28
AAAGTCGAGGTGCCTAAAGTGGCAACCCAGACTAATAATCATGTTGGTGGTGTAGAGCTTCCTGTAGCCGCATGGCGTTCGTACTTAAATATGGAACTAACCATCCAATTTTCGCTGTCTCTTATACACATCTCCGAGCCCACGAGACTC
+
CCCCCFCBCCCBGGGGGGGGGGGHHHHGGHHGHHGGHHHHHHHHHHGEEFGFGGGDGGGHHHHHHGHHFGGEEGGFGAEGGGGHHHHHFHHHHHFBGHGHHCFHFFHFHHHHHGGGGEHHHHHEHHFFHHGHGHHGCF@GCGGGGCDGHF
@M02034:409:000000000-BFKT7:1:1114:13129:11229 1:N:0:28
AAAGTCGAGGTGCCTAAAGTGGCAACCCAGACTGGGGGG
+
B@ABAFBBDDBBGGGGGGCGEGFGHHHGGHHGHHHHGGF
@M02034:409:000000000-BFKT7:1:1114:17252:11231 1:N:0:28
AAAGTCGAGGTGCCTAAAGTGGCAACCCAGACTAATAAGAAGGTTGGTGGTGTAGAGCTTCCTGTAGCCGCATGGCGTTCGTACTTAAATATGGAACTAACCATTCCAATTTTCGCTGTCTCTTATACACATCTCCGAGCCCACGAGACT
+
CBBCCFCCCCBCGGGGGGGGGGGHHHHGGGHGHHHFHHHFHHHHHHGGGGFFHHHFHHHHHHHHHHHHHGGEEGHHGGGGGFHHHHHGHHHHHHFGFHGHHHHHHHHGHHHHHHGGGGGEHFHHHHHHFCFHHHFBFDGGGGHGGCGGGE
@M02034:409:000000000-BFKT7:1:1114:11675:11235 1:N:0:28
AAAGTCGAGGTGCCTAAAGTGGCAACCCAG
+
AA?AA3>A11>>11BGGFBDD1C01FF?0A
@M02034:409:000000000-BFKT7:1:1114:13522:11237 1:N:0:28
AAAGTCGAGGTGCCTAAAGTGGCAACCCAGACTGTTGGTGGTGTAGAGCTTCCTGTAGCCGCATGGCGTTCGTACTTAAATATGGAACTAACCATTCCAATTTTCGCTGTCTCTTATACACATCTCCGAGCCCACGAGACTCCTGAGCAT
+
AAAAAF?ABBABFGGGFGGGGGGFCAAEFGEFFHFAA22AAEAGFEHHFDEEGGDAFGHGE?0AEEHGEE1FE?1BFF@3FD@GB3B3B@FGG3BFGHFHGFBF?EEGGGHHHHHHHFHGHHHHHHHG?CCGGHGGCD/EF1FHH10GHH
@M02034:409:000000000-BFKT7:1:1114:17870:11238 1:N:0:28
AAAGTCGAGGTGCCTAAAGTGGCAACCCAGACTCATCCTCAGGTTT
+
CCCCCFABCCCCGGGGGGGGGGGHHHHGGHHGH33FGBA333BG35
@M02034:409:000000000-BFKT7:1:1114:13947:11246 1:N:0:28
AAAGTCGAGGTGCCTAAAGTGGCAACCCAGCCTG
+
CCCCCFCBDCBCGGGGGGGGGGGHHHHGGH22BG
@M02034:409:000000000-BFKT7:1:1114:13228:11246 1:N:0:28
AAAGTCGAGGTGCCTAAAGTGGCAACCCAGACTAATAATCATGTTGGTGGTGTAGAGCTTCCTGTAGCCGCATGGCGTTCGTACTTAAATATGGAACTAACCATCCAATTTTCGCTGTCTCTTATACACATCTCCGAGCCCACGAGACTC
+
BABBBFBBBBBBGGGGGGGGFGGGHHHGGHHGHFHHHHHHHHHHHHHGGGEFGHHHHHHHHHHGHHHHHGGGGGHHGGGGFFGHHHHHGHHHHGFHHHHHHHHHGHFFGHHHHGGGGFHHHHHHHHEHGHHHGHHGGGGGGGGGGGGGHG
@M02034:409:000000000-BFKT7:1:1114:23758:11246 1:N:0:28
AAAGTCGAGGTGCCTAAAGTGGCAACCCAGACTCATAAGACTGTTGGTGGTGTAGAGCTTCCTGTAGCCGCATGGCGTTCGTACTTAAATATGGAACTAACCATTCCAATTTTCGCTGTCTCTTATACACATCTCCGAGCCCACGAGACT
+
BBBBBFBBBBBBGGGGGGGGGGGHHHHGGHHGHBA5FHH5FGHHHHHGGGEFHHHHHHHHHHHHHHHHHGGFEGHHGGGGGGHHHHHHHHGHHHHHHHHHHGHHHHGHEHGHHHGGGGGGHGHGHHHHHHHHHHHHGGGGGGHGGGGGGD
@M02034:409:000000000-BFKT7:1:1114:3251:11251 1:N:0:28
AAAGTCGAGGTGCCTAAAGTGGCAACCCAGACTAATAATCAGGTTGGTGGTGTAGAGCTTCCTGTAGCCGCATGGCGTTCGTACTTAAATATGGAACTAACCATTCCAATTTTCGCTGTCTCTTATACACATCTCCGAGCCCACGAGACT
+
BBBBBFBBBDAAGGGGFGGGGGGHHHHGGHGGHHHHHHHHGHHHGHGEFEBFGFHFHFHG53GHHFHFGEEGGGHFGGEFFEFHHHGHFHGFHHDB3G@FG?3FDGHFGHDGFHGGGGEFEFHHHHDFDCFHHFDBCCCGGGFGGCDGDB
@M02034:409:000000000-BFKT7:1:1114:16588:11259 1:N:0:28
AAAGTCGAGGTGCCTAAAGTGGCAACCCAGACTGAGGGGTGTGTTGGTGGTGTAGAGCTTCCTGTAGCCGCATGGCGTTCGTACTTAAATATGGAACTAACCATTCCAATTTTCGCTGTCTCTTATACACATCTCCGAGCCCACGAGACT
+
BBBBBFBBBBBBGGGGGCGFGGGHHHHGGHHGHHFGGGGEEEGHGHGFCEEGGFHEHGGHFHHHHHHEFGGEEGHHGEEGEEEEGHGGHHGGHHFFHHHHHHHHHFGEHHHHHBFFFGFHFBFGFHHGHFGGHHFFE@FFC/FFCDGGGH
@M02034:409:000000000-BFKT7:1:1114:10077:11259 1:N:0:28
AAAGTCGAGGTGCCTAAAGTGGCAACCCAGACTCATCCTCATGTTGGTGGTGTAGAGCTTCCTGTAGCCGCATGGCGTTCGTACTTAAATATGGAACTAACCATTCCAATTTTCGCTGTCTCTTATACACATCTCCGAGCCCACGAGACT
+
ABBCCFBCBCBBGGGGGGGGGGGHHHHGGHHGHHHGHHHHHHHGHHHFGGEFGHFHHHHHHHHHHHHHHGGEGGGHGGGGGGGHHHHHHHGHHHHHHHHHGHHHHHGHHHHHHHGGGGEGHHHHHHHHFHHHHHGGGFGGGGHGGGGGGG
@M02034:409:000000000-BFKT7:1:1114:20495:11259 1:N:0:28
AAAGTCGAGGTGCCTAAAGTGGCAACCCAGACCAATAATAAGGTTGGTGGTGTAGAGCTTCCTGTAGCCGCATGGCGTTCGTACTTAAATATGGAACTAACCATTCCAATTTTCGCTGTCTCTTATACACATCTCCGAGCCCACGAGACT
+
BAABAF@ABBAAGGGGGGGGGFFHHHHGGGHGHF2EFHH55EGDFHGGEGEFGGFFHGHHHHHGHHHHGGGGGGHHGEGGGGFFHHHFHHHEFHFFGHHHHHHHHHHG4FFHHHGGGGGGGFHHGF??FGHHHHGHC<DFGEGECCCG?F
@M02034:409:000000000-BFKT7:1:1114:13614:11260 1:N:0:28
AAAGTCGAGGTGCCTAAAGTGGCAACCCAGACTCAGCCGGGTGTTGGTGGTGTAGAGCTTCCTGTAGCCGCATGGCGTTCGTACTTAAATATGGAACTAACCATTCCAATTTTCGCTGTCTCTTATACACATCTCCGAGCCCACGAGACT
+
BABBAFBBBBABFGG5EGGFGGGHGHGGGHHGHHHHFHFGGEGGGFHEFFEFGHHFFDFGHHHHGHHHHGGEFGHHGEEGFGFFHHFFGHGHHH3FBGDCGHHFFHFH4FGHHGGGGGDHHHF3DGFFFB2GHHHHGFGCFGH/@CGGGH
@M02034:409:000000000-BFKT7:1:1114:19127:11265 1:N:0:28
AAAGTCGAGGTGCCTAAAGTGGCAACCCAGACTACTCCGCAGGTTGGTGGTGTAGAGCTTCCTGTAGCCGCATGGCGTTCGTACTTAAATATGGAACTAACCATTCCAATTTTCGCTGTCTCTTATACACATCTCCGAGCCCACGAGAC
+
BBBBADAABBBBGGGGGGGGGGGGHHGGGHDGF3GHHHGG?EE2GFEAFFAFGFHFHBGHGHHHHFGBGEG0EEGGEG?FEGFHGHE3@FGFGF3DHC3FCF3FBF4GHHFGHB<EEFGFH3GD3B3?3??G2F2F?G/<AFEF<<@/C
@M02034:409:000000000-BFKT7:1:1114:9735:11267 1:N:0:28
AAAGTCGAGGTGCCTAAAGTGGCAACCCAGACTAGTGGTGTGGTTGGTGGTGTAGAGCTTCCTGTAGCCGCATGGCGTTCGTACTTAAATATGGAACTAACCATTCCAATTTTCGCTGTCTCTTATACACATCTCCGAGCCCACGAGACT
+
CCCCCFBCCCBCGGGGGGGGGGGHHHHGGHHGHHHHHHHGHGGHGGGEFGGGHHHHHHHHHHHHHGHHHGGEEGHHGGGGGGHHHHHHHHHHHHGHHHGHHHHHHHDGFHGHHHGGGFGHHHHHHHHHHGHHHHGGGGGGGGHGGCDDEH
@M02034:409:000000000-BFKT7:1:1114:20624:11272 1:N:0:28
AAAGTCGAGGTGCCTAAAGTGGCAACCCAGACTAAGAATAATGTTGGTGGTGTAGAGCTTCCTGTAGCCGCATGGCGTTCGTACTTAAATATGGAACTAACCATTCCAATTTTCGCTGTCTCTTATACACATCTCCGAGCCCACGAGACT
+
BBBBBFBBBBAAGGGGGGGGGGGGHHHGDHHGHC333DFGHHHHHE2EFCEFF3F5F53FBFHH5DBEEEE0EEGAF>>EE12FAGGHGFFGGB3BF3FFB1BFD?F44F3F?4>/E?/?4BB?4B4BG3?2F3F2?/<CGEAACC?//F
@M02034:409:000000000-BFKT7:1:1114:18519:11273 1:N:0:28
AAAGTCGAGGTGCCTAAAGTGGCAACCCAGACTGGGGAGAAGGTTGGTGGTGTAGAGCTTCCTGTAGCCGCATGGCGTTCGTACTTAAATATGGAACTAACCATTCCAATTTTCGCTGTCTCTTATACACATCTCCGAGCCCACGAGACT
+
CCCCCFCCBCABGGGGGGGGGGGHHHHGGHHGHHHHGGGGHHGFGHGGGGEGHGHHHHHHHHHHHHHGHGGGGGHHGEGGGFGHHHHHHHGHHHFHHHGHHHFHHHHGHHHHHHGGGGDGHHHHHHHHFHHHHGHHGFGGGGHGGGGGGF
@M02034:409:000000000-BFKT7:1:1114:23696:11278 1:N:0:28
AAAGTCGAGGTGCCTAAAGTGGCAACCCAGACTGGGCCGGGTGTTGGTGGTGTAGAGCTTCCTGTAGCCGCATGGCGTTCGTACTTAAATATGGAACTAACCATTCCAATTTTCGCTGTCTCTTATACACATCTCCGAGCCCACGAGACT
+
CCCCBFCCCCACGGGGGGGGGGGHHHHGGHHGHHHGGHGGGGGGGHHGGGEFGHHHHHHHHHHHHHHGHGGFFGHHGGGGGGHHHHHHHHHHHHHHGHHHHHHHHHGHHHHHHHGGGGGGGHHHGHDFHHHHHHFHFCDGGGHGGGGGGH
@M02034:409:000000000-BFKT7:1:1114:19465:11281 1:N:0:28
AAAGTCGAGGTGCTAAAGTGGCAACCCAGACTGAGAAGCGTGTTGGTGGTGTAGAGCTTCCTGTAGCCGCATGGCGTTCGTACTTAAATATGGAACTAACCATTCCAATTTTCGCTGTCTCTTATACACATCTCCGAGCCCACGAGACTC
+
CCCCCFCCCCBBGGFGGGGGGGHHHHGGHHGHHHHCHCGCFGFGHHEFGEFGFHGGGHHHHHGGGHHHGEFEGHEE?FEAEGHGHBGHHGHHHBGHHFGHHGHHHHFHHHHHGGGFGFHHGHHFHFFFHHHHHGGGCCDGGHGGCGGGHF
@M02034:409:000000000-BFKT7:1:1114:19137:11282 1:N:0:28
AAAGTCGAGGTGCCTAAAGTGGCAACCCAGACTTCTCCGCAGGTTGGTGGTGTAGAGCTTCCTGTAGCCGCATGGCGTTCGTACTTAAATATGGAACTAACCATTCCAATTTTCGCTGTCTCTTATACACATCTCCGAGCCCACTAGACT
+
BBCCCFCCCCBBGGGGGGGGGGGHHHHGGHHGHD5D3AE2EFGHHHFACEGGHHHFH5FGAGHHH5GDFEG@FGHF@>EEEE2FAGFGHHHHHF33?CEH3F3FGFHDBFGHGF?DFAEGBHHHFHBDDFBGGEHEG/FGGGE/0?FFHH
@M02034:409:000000000-BFKT7:1:1114:22877:11284 1:N:0:28
AAAGTCGAGGTGCCTAAAGTGGCAACCCAGACTAATAATAAGGTTGGTGGTGTAGAGCTTCCTGTAGCCGCATGGCGTTCGTACTTAAATATGGAACTAACCATTCCAATTTTCGCTGTCTCTTATACACATCTCCGAGCCCACGAGACT
+
BBBBBFBBBBABGFGDFBGGGGGHHHHGGHHGHHHHGHFGEGHHHHGGGGEGHHHGGHHHGHHHHHHFFGG>EEHFGGGGGGBEGGGGHFFHHHFFHHGHHHHHHHHGBGGHHFFFGGGGHFGHHHDFEHHFFGDDE/BCGGGGGDCDGH
@M02034:409:000000000-BFKT7:1:1114:20015:11288 1:N:0:28
AAAGTCGAGGTGCCTAAAGTGGCAACCCAGACTACGAAGACGGTTGGTGGTGTAGAGCTTCCTGTAGCCGCATGGCGTTCGTACTTAAATATGGAACTAACCATTCCAATTTTCGCTGTCTCTTATACACATCTCCGAGCCCACGAGACT
+
CCCCCFCCCCBCGGGGGGGGGGGHHHHGGHGGHHHEGHGGHGGGGGCGGGGFGFHBFFGHFHHHHHHGHGGEGGGEEGGGGEBHGHHHHHHHHG3FGEGHFFBHHFFGHHHHHGGGGDAGGHHHFGGFHFHFHHGFECGGGGEGGGFDGH
@M02034:409:000000000-BFKT7:1:1114:25332:11291 1:N:0:28
AAAGTCGAGGTGCCTAAAGTGGCAACCCAGACTTCTCAGAAGGTTGGTGGTGTAGAGCTTCCTGTAGCCGCATGGCGTTCGTACTTAAATATGGAACTAACCATTCCAATTTTCGCTGTCTCTTATACACATCTCCGAGCCCACGAGACT
+
BA?AAFABBBABGGGGGGGGGGGHHHHEGHHGHHHHHHHHHHHGGHFEFEEFHHHHHHHHHGHHHHHHHGGGGGHGGGGGGGHHHHHHGGGFHGGHHHFGFHHHHHFFGHHHHHGGGGGGHGHHGHGDFHHHGHFHGGCGGGHGGGG?EH
@M02034:409:000000000-BFKT7:1:1114:12418:11294 1:N:0:28
AAAGTCGAGGTGCCTAAAGTGGCAACCCAGACTAATCATGAGGTTGGTGGTGTAGAGCTTCCTGTAGCCGCATGGCGTTCGTACTTAAATATGGAACTAACCATTCCAATTTTCGCTGTCTCTTATACACATCTCCGAGCCCACGAGACT
+
ABAAADABBDAAFGGGGGGGGGGFFHHDFGEGHCGFHFFFGFBGGHGEFDAFHFGEHFGGHEH5GHHFHGECGGHHEEGGEBFGFHFFHFDGHF@GFHHHHEFHFHGFGGHHHGEEGGEGHHHFDGGHHHHGHHFFA?DC@/?FGGGGFH
@M02034:409:000000000-BFKT7:1:1114:5119:11295 1:N:0:28
AAAGTCGAGGTGCCTAAAGTGGCAACCCAGACTACGCCTGCTGTTGGTGGTGTAGAGCTTCCTGTAGCCGCATGGCGTTCGTACTTAAATATGGAACTAACCATTCCAATTTTCGCTGTCTCTTATACACATCTCCGAGCCCACGAGAC
+
BBBBBF>ADBABGGGGFFGFGGGGHHHGGHHGHHHGGGHHHHHEHHGEFGGFGGHHHHHHFHHHHHHHHGGGGGGHG?EGGEGHHHHHHHHHHGEFHHHHHHHHHHHHHHHHHHGGGGGGHHGGHFGGFHHBCGGFGG?DGGHGGGCCG
@M02034:409:000000000-BFKT7:1:1114:18014:11297 1:N:0:28
AAAGTCGAGGTGCCTAAAGTGGCAACCCAGACTGATAAGAAGGTTGGTGGTGTAGAGCTTCCTGTAGCCGCATGGCGTTCGTACTTAAATATGGAACTAACCATTCCAATTTTCGCTGTTCTCTTATACACATCTCC
+
A1>AABA1ADAABGGEFGGGFGGGGGCFGHEFHHFGHHHGGHHFGHGGGGEFEBHGHHHHHHHEGGGBFFGEEGHGEBEEG?FAGGBEHH22FGGGCFB1FGFFHHHHFHHGHFGEFFCGBEFBFFHGBFHHFFG1B
@M02034:409:000000000-BFKT7:1:1114:22864:11299 1:N:0:28
AAAGTCGAGGTGCCTAAAGTGGCAACCCAGACTAATAATAAGGTTGGTGGTGTAGAGCTTCCTGTAGCCGCATGGCGTTCGTACTTAAATATGGAACTAACCATTCCAATTTTCGCTGTCTCTTATACACATCTCCGAGCCCACGAGACT
+
AABBAFBB3AAAGGGFFFGGFGGFFHHFGGFGHHHGHHFHHHFGFFCEFGABFGHGHHHHHGHFGHHHHGGGEGHHGAEFE?FGHG4FGHGHHGFGGGEHHHBGHHHGHGHHGHGGGGFFGHHHGHDG3BFGHHF2B/CCDFGGGGGG?H
@M02034:409:000000000-BFKT7:1:1114:17995:11300 1:N:0:28
AAAGTCGAGGTGCCTAAAGTGGCAACCCAGACTGATAAGAAGGTTGGTGGTGTAGAGCTTCCTGTAGCCGCATGGCGTTCGTACTTAAATATGGAACTAACCATTCCAATTTTCGCTGTTCTCTTATACACATCTCCGAGCCCACGAGAC
+
CCCCCFCCCCBBGGGGGGGGGGGHHHHGGHGGHHHHHHHFHHHHHHCEFGGGHHHHHHHHHHHHHHHHHGGEFGHFGGGGGEEHHHHGHHGHHHEHHHHHHHHHHHHGHHHHHHGGGGGHHHFHHHHHGEHHHGHHHGGGGGGHGGGGGD
@M02034:409:000000000-BFKT7:1:1114:15032:11301 1:N:0:28
AAAGTCGAGGTGCCTAAAGTGGCAACCCAGACTTCGCATCAGGTTGGTGGTGTAGAGCTTCCTGTAGCCGCGTGGTGTTCGT
+
@BBBBFAADDBBGGGGFGGGGGGGFHHGGFHGHGFA2ABEBAGFGF?E11EFAAF5ABAE5GBEGG553AE0E?/1B?1B1?
@M02034:409:000000000-BFKT7:1:1114:3982:11302 1:N:0:28
AAAGTCGAGGTGCCTAAAGTGGCAACCCAGACTGAGCGTCCTGTTGGTGGTGTAGAGCTTCCTGTAGCCGCATGGCGTTCGTACTTAAATATGGAACTAACCATTCCAATTTTCGCTGTCTCTTATACACATCTCCGAGCCCACGAGACT
+
CCCCCFCCCCABGGGGGGGGGGGHHHHGGHHGHHHHGEEFGGHHHHFEGGEFHBGFGGHHEGHGHHHHHGGEEGHHFEGFGFCGHHGHHHHHHHDFGHGFHHGGHHHFHGFHHGFGGGGHHHHHFHFHHFHHHHHFE@CGCACFGGG<DF
@M02034:409:000000000-BFKT7:1:1114:12405:11306 1:N:0:28
AAAGTCGAGGTGCCTAAAGTGGCAACCCAGACTAATCAT
+
CCCCCFCCCCACGGGGGGGGGGGHHHHGGHHGHHHH355
@M02034:409:000000000-BFKT7:1:1114:26900:11309 1:N:0:28
AAAGTCGAGGTGCCTAAAGTGGCAACCCAGACTATGACGCATGTTGGTGGTGTAGAGCTTCCTGTAGCCGCATGGCGTTCGTACTTAAATATGGAACTAACCATTCCAATTTTCGCTGTCTCTTATACACATCTCCGAGCCCACGAGAC
+
BBCCAFBCCDAAGGGGGGGGGGGFHHHGGHHGH3A55A2BE2EFGHHEFGEFHHHHHHHHHHHHHHHHHGGEEGHGGGGGGGHHHHHHHHHHHHGHHFGFHHHHHHGHHHHHHHGGGGGHHHHHGHHHHHHHHHHGE@FGGGEGGGCDD
@M02034:409:000000000-BFKT7:1:1114:13211:11311 1:N:0:28
AAAGTCGAGGTGCCTAAAGTGGCAACCCAGACTGGGGGGGCGGTTGGTGGTGTAGAGCTTCCTGTAGCCGCATGGCGTTCGTACTTAAATATGGAACTAACCATTCCAATTTTCGCTGTCTCTTATACACATCTCCGAGCCCACGAGACT
+
CCCCCFCCCCBCGGGGGGGGGGGHHHHGGHHGHHHHGGGGGCGGGGGGGGGEEFFFFBFFFFFFFFFFFFFBFFFFFFFFDDBEFFFFFFFFFFEBFFFFFFFFFFFFFFFFFFBFFFFFFFFFFFFFFFFFFFFFFADFFEFFFA-AFF
@M02034:409:000000000-BFKT7:1:1114:2432:11319 1:N:0:28
AAAGTCGAGGTGCCTAAAGTGGCAACCCAGACTAATAATTCTGTTGGTGGTGTAGAGCTTCCTGTAGCCGCATGGCGTTCGTACTTAAATATGGAACTAACCATTCCAATTTTCGCTGTCTCTTATACACATCTCCGAGCCCACGAGACT
+
CCCCCFCCCCBCGGGGGGGGGGGHHHHGGHHGHHHHHHHHHHHHHHHFFGEFGHHGHHHHHGHHHHHFHGGEEGHHGFGGGGGHHHHGFHGHGGGEGHHGHHFHHHGHHHHHHHGFGGGHHHHHHHFHGHHGHHGHGGGGGGHGGGGGGF
@M02034:409:000000000-BFKT7:1:1114:14423:11326 1:N:0:28
AAAGTCGAGGTGCCTAAAGTGGCAACCCAGACTGCGCCGATTGTTGGTGGTGTAGAGCTTCCTGTAGCCGCATGGCGTTCGTACTTAAATATGGAACTAACCATTCCAATTTTCGCTGTCTCTTATACACACTCCGAGCCCACGAGACTC
+
BBBBBFBBBBABGGGGGGGEGFGGHHHGGHHGHHHGGGGFGEFHHHHAFEEFGFHHHFHHHGHHHHHHHGGFFFHHGEEGGEGHGHHGFHGHHFFEGHHGHHHHHHGHHHHHHFGGGGGFGHHHGGHGFHHGHHHGGGGGGHEGGGGGHG
@M02034:409:000000000-BFKT7:1:1114:3396:11339 1:N:0:28
AAAGTCGAGGTGCCTAAAGTGGTAACCCAGACTAAGAATAATGTTGGTGGTGTAGAGCTTCCTGTAGCCGCATGGCG
+
AAAAAFAAD11>FGGBFFB3BGDBDFB0FGHFH1BF11BFDFHFGGGABEBBBEG2A1BF11BE1AF2ABA//EG0>
@M02034:409:000000000-BFKT7:1:1114:20039:11342 1:N:0:28
AAAGTCGAGGTGCCTAAAGTGGCAACCCAGACTCAGCCTCAGGTTGGTGGTGTAGAGCTTCCTGTAGCCGCATGGCGTTCGTACTTAAATATGGAACTAACCATTCCAATTTTCGCTGTCTCTTATACACATCTCCGAGCCCACGAGACT
+
BABBBFBBBBAAGGGGGGGGGGGHHHHGGHHGHHHHHHHHHHHHHHGGGGEFHHHHHHHHHHHHHHHHHGGGGGHHGEFGFFGHHHHHHHFHHHHHHHHHHGHHHHFHHHHHHFGGGGGFHHHHHHHHHHHHHHHHGCGGGGHGGGGFFF
@M02034:409:000000000-BFKT7:1:1114:27670:11343 1:N:0:28
AAAGTCGAGGTGCCTAAAGTGGCAACCCAGACTGGGGTGGGGGTTGGTGGTGTAGAGCTTCCTGTAGCCGCATGGCGTTCGTACTTAAATATGGAACTAACCATTCCAATTTTCGCTGTCTCTTATACACATCTCCGAGCCCACGAGACT
+
CCCCCFCCBDAAGGGGGGGGGGGHHHHGGGHGHHHHG?EGGGGGFGGGGGGFGHHHHGHHHHHHHGHHHGGGGGHHGGGGGGFHHHDGHHGHHGGFGHFFHHFHGGGGHHHHHGCFGGDGHGGHFHHHGHHHFHGHGCGGGGHGCCGGFH
@M02034:409:000000000-BFKT7:1:1114:28011:11344 1:N:0:28
AAAGTCGAGGTGCCTAAAGTGGCAACCCAGACTGCGAGTGGGGTTGGTGGTGTAGAGCTTCCTGTAGCCGCATGGCGTTCGTACTTAAATATGGAACTAACCATTCCAATTTTCGCTGTCTCTTATACACATCTCCGAGCCCACGAGACT
+
BBBBBFBBBBABGGGGGGGGFGGHHHHEGCHGHHHGGGGHGGGEFGGEFFEFGHHHHGHHHHHHHGHHGGGCEGHHGEGGGEHHHHFHHHHHHHEFFFGFHHHHGHGGHGHHHHGGGGGHHHHHHHHHDFGHHHBFED?CGGHGGGGDGH
@M02034:409:000000000-BFKT7:1:1114:8651:11349 1:N:0:28
AAAGTCGAGGTGCCTAAAGTGGCAACCCAGGTTAGTGGTGGTGTAGAGCTTCCTGTAGCCGCATGGCGTTCGTACTTAAATATGGAACTAACCATTCCAATTTTCGCTGTCTCTTATACACATCTCCGAGCCCACGAGACTCCTGAGCAT
+
BABBAFBBBBABGGGGGGGGGGGHHHHGGHGFHFHHHHHGGGGHHHHHHHHHHGHHHHHHGGGGGHHGEGGG?BGFGHBFGFHHHFGHHFHHHFHHHHHHHHHHHGGGGEBGHHHHHFHHHGHHHHFE@DGGGHECDFDGHHFHHHGGHD
@M02034:409:000000000-BFKT7:1:1114:10348:11351 1:N:0:28
AAAGTCGAGGTGCCTAAAGTGGCAACCCAGACTCATGTTGGGGTTGGTGGTGTAGAGCTTCCTGTAGCCGCATGGCGTTCGTACTTAAATATGGAACTAACCATTCCAATTTTCGCTGTCTCTTATACACATCTCCGAGCCCACGAGACT
+
CCCCCFCCCCBCGGGGGGGGGGGHHHHGGHHGHHHHHHHHHGGEEGGGGGEGHHHHHHHHHHHHHHHHHGGEEGHHGGGGGGHHHHHHHHHHHFFGHHHGHHHHGHGHHHHHHHGGGGGHHHHHHHHHBGHHHHGFFCGGGGHGGGGGGH
@M02034:409:000000000-BFKT7:1:1114:20851:11356 1:N:0:28
AAAGTCGAGGTGCCTAAAGTGGCAACCCAGACTAATAATAAGGTTGGTGGTGTAGAGCTTCCTGTAGCCGCATGGCGTTCGTACTTAAATATGGAACTAACCATTCCAATTTTCGCTGTCTCTTATACACATCTCCGAGCCCACGAGACT
+
AABBBFBABBABGGGGFGGFFGGHHGGGGHHGHHGHHHHHGHHGGHGEEFEFGHHFHHHHHHHHHHHHHGGGGGHFEGGGFFHHHHHHHHFHHHHHHHHGHHHGHHHHFHHHHHGGGGGHHHHHHHHHGHHHHHGFFCGGGEEFG?FGGH
@M02034:409:000000000-BFKT7:1:1114:3125:11359 1:N:0:28
AAAGTCGAGGTGCCTAAAGTGGCAACCCAGACTGAGCATCCGGTTGGTGGTGTAGAGCTTCCTGTAGCCGCATGGCGTTCGTACTTAAATATGGAACTAACCATTCCAATTTTCGCTGTCTCTTATACACATCTCCGAGCCCACGAGACT
+
CCCCCFCCCCCCGGGGFGGGGGGHHHHGGHHGHHHHHHHHHGGGGGGGFGEFHHHHHFHHHHHHHGHHHGG@EGHHGGGGGFGHHHHGHHHHHHDFFHHGHHHHHFHHHHHHHHFEGGGHHHHHHHFH3FGHHHFHFCGGGGHGGFCCDF
@M02034:409:000000000-BFKT7:1:1114:19031:11365 1:N:0:28
AAAGTCGAGGTGCCTAAAGTGGCAACCCAGACTACGAAGGCTGTTGGTGGTGTAGAGCTTCCTGTAGCCGCATGGCGTTCGTACTTAAATATGGAACTAACCATTCCAATTTTCGCTGTCTCTTATACACATCTCCGAGCCCACGAGACT
+
BCCCBFCBCCCCGGGGGGGGGGGHHHHGGHHGHHHGGHGGHHHHHHHGGGGFHHHHHHHHGHHHHHHHHGGGGGHHGGGGGGHHHHHHHHHHHHHHHGHHHHHHHHHGHHHHHHGGGGFHHHHHHHFHFHHHHHHGGGGGGGGGCGGGGH
@M02034:409:000000000-BFKT7:1:1114:26499:11372 1:N:0:28
AAAGTCGAGGTGCCTAAAGTGGCAACCCAGACTGGTGGGTGTGTTGGTGGTGTAGAGCTTCCTGTAGCCGCATGGCGTTCGTACTTAAATATGGAACTAACCATTCCAATTTTCGCTGTCTCTTATACACATCTCCGAGCCCACGAGAC
+
AAAAAFAADB>AGGGGGGGGGEF4BGH22AAFFHC5BFCEEEEFGEFGGG1BAEG5FHHHFHHFGAF5FAE@EFHGGGCFEGCHEGGFFGFFGH3BGH3BFEFEHHFF4?FHHF@FGCE?GHHD?F2B2BFGC1>G//BC@C<FCC?/>
@M02034:409:000000000-BFKT7:1:1114:8879:11379 1:N:0:28
AAAGTCGAGGTGCCTAAAGTGGCAACCCAGACTGGGAAGACGGTTGGTGGTGTAGAGCTTCCTGTAGCCGCATGGCGTTCGTACTTAAATATGGAACTAACCATTCCAATTTTCGCTGTCTCTTATACACATCTCCGAGCCCACGAGACT
+
CCCCCFCCCCABGGGGGGGGGGGHHHHGGHHGHHHGHHGHHGGGGGGEFGFFHHHHHHHHHHHHHHHGHGGGGGGHGFCEGGGHHHHHHHHHHHFHHHHHHHGGHHGGHHGHHHGGGGGHHHHHHHHHHHHHHHHHGGGGGGHGGGGGFH
@M02034:409:000000000-BFKT7:1:1114:26379:11379 1:N:0:28
AAAGTCGAGGTGCCTAAAGTGGCAACCCAGACTACGACTACTGTTGGTGGTGTAGAGCTTCCTGTAGCCGCATGGCGTTCGTACTTAAATATGGAACTAACCATTCCAATTTTCGCTGTCTCTTATACACATCTCCGAGCCCACGAGACT
+
AAABBFBBBBBBGGGGGGGGGGGHGHGGGHCGHHHGDGGGHHHHGHGEFGEFGHHFH5GGHHHHHHHHHGGGGGHHGGGGG>2GGHGGHGHHHHBGHHEFHHHHHHHFHHHHHHGGGGEFFHHHHHHHGHHGHHHFF@DCCEFGGF?GGH
@M02034:409:000000000-BFKT7:1:1114:6037:11381 1:N:0:28
AAAGTCGAGGTGCCTAAAGTGGCAACCCAGACTCATCCGCCGGTTGGTGGTGTAGAGCTTCCTGTAGCCGCATGGCGTTCGTACTTAAATATGGAACTAACCATTCCAATTTTCGCTGTCTCTTATACACATCTCCGAGCCCACGAGACT
+
CBCCCFCCCCBCGGGGGGGGGGGHGHGGGHHGHHGHHHGGGGGEEGGEFEFEHHFFGGHHHHHHHHHFHGGEEGHFGA/AEEFHHHHHFHHHHHFDFHHHFEFGBGFGHHHHHHGGGGGHGHFHHHGFFGHHHHFFAC@CCEHGGGGC.<
@M02034:409:000000000-BFKT7:1:1114:8924:11381 1:N:0:28
AAAGTCGAGGTGCCTAAAGTGGCAACCCAGACTACGCAGCAGGTTGGTGGTGTAGAGCTTCCTGTAGCCGCATGGCGTTCGTACTTAAATATGGAACTAACCATTCCAATTTTCGCTGTCTCTTATACACATCTCCGAGCCCACGAGACT
+
A?3A>DA>ADAAGGFD4FGB5GFHHGGGDHFAGHBECFFGGHC2BFFGFEEFGBGBGFFHGHGHEFGGHD?>EEG1EEEEGEGHHGBG3G4BFHB3?GBFGH33B4GG4DFFGEEFGGGF3BGG3FBD3FFHHGD<C/</@CGF//<CCG
@M02034:409:000000000-BFKT7:1:1114:15872:11383 1:N:0:28
AAAGTCGAGGTGCCTAAAGTGGCAACCCAGACTACGAATAATGTTGGTGGTGTAGAGCTTCCTGTAGCCGCATGGCGTTCGTACTTAAATATGGAACTAACCATTCCAATTTTCGCTGTCTCTTATACACATCTCCGAGCCCACGAGACT
+
CCCCCFBCBBBCGGGGGGGGGGGHHHHGGHHGHHHGGHHGHHFGHHHEFGEFHHHHHHHHHHHHHHHHHGGGGGHHGGGGGGFGHHHHHHHHHHGHHHHHHHHHHHHHHGHHHHGGGGGGHHHHHHGGGHHHHHFHGCGGGGGGCDGCGH
@M02034:409:000000000-BFKT7:1:1114:16035:11386 1:N:0:28
AAAGTCGAGGTGCCTAAAGTGGCAACCCAGACTTCGAAGGAGGTTGGTGGTGTAGAGCTTCCTGTAGCCGCATGGCGTTCGTACTTAAATATGGAACTAACCATTCCAATTTTCGCTGTCTCTTATACACATCTCCGAGCCCACGAGACT
+
CDDDCFBCCDCBGGGGGGGGGGGHHHHGGHHGHHHG2GFG2FGFHHGGGGEFHHHHHHHHHHHHHHHHHGGGGGHHGGGGGGHHHHHHHHHHHHHHGHHHHHHHHHGHHHHHHHGGGGGHHHHHGHHHHHHHHHHHGGCGGGHGGFGDGH
@M02034:409:000000000-BFKT7:1:1114:16369:11388 1:N:0:28
AAAGTCGAGGTGCCTAAAGTGGCAACCCAGACTACTGATACTGTTGGTGGTGTAGAGCTTCCTGTAGCCGCATGGCGTTCGTACTTAAATATGGAACTAACCATTCCAATTTTCGCTGTCTCTTATACACATCTCCGAGCCCACGAGACT
+
CCCCCFBCCCCCGGGGGGGGGGGHHHHGGHHGHHHHHHHHHHHGHHHGFEFFHHHHHHHHHHHHHHGHHGGGFGHHGEGGGFGHHHHHHHHHHHFHHHHFHHHHGHHHHHHHHHGGGGGHHGGHHHHHGHHGHHGHGGGGGGHGGGGGGH
@M02034:409:000000000-BFKT7:1:1114:3818:11388 1:N:0:28
AAAGTCGAGGTGCCTAAAGTGGCAACCCAGACTTCGGCTACGGTTGGTGGTGTAGAGCTTCCTGTAGCCGCATGGCGTTCGTACTTAAATATGGAACTAACCATTCCAATTTTCGCTGTCTCTTATACACATCTCCGAGCCCACGAG
+
ABBAAFB?BBAAGGFGGDGDFFGBHHHGFHHGHHHFGGGGHGGHGFGEFGEFGGHFGFFHHGHHGHHGHGGCFFHHGGGFGG2GGHE3FGBGHH?GBFHEFGGGHEHF4FGHHGGGGGDFFFHH3FBB3FGGHHFFE/<@FC/F?@<
@M02034:409:000000000-BFKT7:1:1114:28112:11389 1:N:0:28
AAAGTCGAGGTGCCTAAAGTGGCAACCCAGACTACGAATAAGGTTGGTGGTGTAGAGCTTCCTGTAGCCGCATGGCGTTCGTACTTAAATATGGAACTAACCATTCCAATTTTCGCTGTCTCTTATACACATCTCCGAGCCCACGAGACT
+
BBBBAFBBBBABGGGGGCGGGGGHHHHGGHHGHHHGGGHGHHHGHHGGFGEFGHHHHHHHGHHHHHHHHGGEEGHHGGGGGGHHHHGHHGHHHHEGFHHFHHHHHHFFHHHHHHGGGGGGHFHHGGGHFGFFHHHHFCDCFCHFG@CGGF
@M02034:409:000000000-BFKT7:1:1114:4602:11395 1:N:0:28
AAAGTCGAGGTGCCTAAAGTGGCAACCCAGACTAATAATAAGGTTGGTGGTGTAGAGCTTCCTGTAGCCGCATGGCGTTCGTACTTAAATATGGAACTAACCATTCCAATTTTCGCTGTCTCTTATACACATCTCCGAGCCCACGAGACT
+
AABBBFABBBAAFGGGGGGGGGGFFHHGDFFGFHHHHHGHFHGHHH?EFEFFHHHGEHHHHHHHHHHFHGGGGGHHFEEGGFEHHFHDGG44G33BFFBCHHGGHHHEFGHBHHGGGGEFGFHHHH??FHHHHHGFFCGGCGGGCGGAD<
@M02034:409:000000000-BFKT7:1:1114:18934:11396 1:N:0:28
AAAGTCGAGGTGCCTAAAGTGGCAACCCAGACTAATAAGACGGTTGGTGGTGTAGAGCTTCCTGTAGCCGCATGGCGTTCGTACTTAAATATGGAACTAACCATTCCAATTTTCGCTGTCTCTTATACACATCTCCGAGCCCACGAGACT
+
BBCCAFABBC2AGGGGGGGGGGGHHHHGGHHGHGHGHHHFHEGEGGEEC?EFGHHGGFHHHHHGHGHHHGGEEGHHGFGGGFHHHHHHHHEHHF3GGGHGHHHHHBDGEHGHHHGGGGGHHHHHHH3FFGFFHHHFGFGGGGHFDGGGGH
@M02034:409:000000000-BFKT7:1:1114:7920:11397 1:N:0:28
AAAGTCGAGGTGCCTAAAGTGGCAACCCAGAAGACGGGTGGTGTAGAGCTTCCTGTAGCCGCATGGCGTTCGTACTTAAATATGGAACTAACCATTCCAATTTTCGCTGTCTCTTATACACATCTCCGAGCCCACGAGACTCCTGAGCAT
+
CCCCCFBCBCCCGGGGGGGGGGGHHHHGGHHHHHHGGGGGGGGHHHHHHHHHHHHHHHHHGGEGGHHGGGGGGGHGHFGGGHHHHFGHHHHHHHHHHHHFGHHHHGGGGGHHEHHHHGHFGGGGHHGG?CGGGHGGCC?DHHHHHHBGHF
@M02034:409:000000000-BFKT7:1:1114:8920:11399 1:N:0:28
AAAGTCGAGGTGCCTAAAGTGGCAACCCAGACTACGCAGCAGGTTGGTGGTGTAGAGCTTCCTGTAGCCGCATGGCGTTCGTACTTAAATATGGAACTAACCATTCCAATTTTCGCTGTCTCTTATACACATCTCCG
+
AA>AA53ADD244AFAB44AB4A44CFEGFHCGHHFEDEGFFG2FGCEFE1AB3AEDFGFFFFBB5DFHD?0EEGAEGGGE?FGEH4BGDEGHGG3?EBEF0D3FD4?EFG4B4>E?E/1BF2B1BB22BGHFGE1?
@M02034:409:000000000-BFKT7:1:1114:5370:11401 1:N:0:28
AAAGTCGAGGTGCCTAAAGTGGCAACCCAGACTACGGGTTCGGTTGGTGGTGTAGAGCTTCCTGTAGCCGCATGGCGTTCGTACTTAAATATGGAACTAACCATTCCAATTTTCGCTGTCTCTTATACACATCTCCGAGCCCACGAGACT
+
BBBCCFBCCBABGGGGGGGGGGGHHHHGGHHGHHHGGGGGHGGGGGGGGGGGHHHFFHHHHHHHHHGHHGGEEFHHGEEGEFFGHHFFHH4GFHFHFHGHHHGHHHFHHHHGHHGGGGGFHHHHGHHGF2@GHGHGGGFGGGGGGGGGF<
@M02034:409:000000000-BFKT7:1:1114:3829:11402 1:N:0:28
AAAGTCGAGGTGCCTAAAGTGGCAACCCAGACTTCGGCTACGGTTGGTGGTGTAGAGCTTCCTGTAGCCGCATGGCGTTCGTACTTAAATATGGAACTAACCATTCCAATTTTCGCTGTCTCTTATACACATCTCCGAGCCCACGAGAC
+
DDDDDFCCCDCDGGGGGGGGGGGHHHHGGHHGH55AE222BEEHFGFEGGGFHHHHHHGHHHHHHHHHHGGG1EHHGEGGGGHHHHHGHHFGHHDGFFGFHHHHGHGHHHHHHHGGGGFFHFHHHHGGFHHHHHFHGCGGGGHGGCCGG
@M02034:409:000000000-BFKT7:1:1114:12905:11404 1:N:0:28
AAAGTCGGAGGTGCCTAAAGTGGCAACCCAGACTAAGGATCAGGTTGGTGGTGTAGAGCTTCCTGTAGCCGCATGGCGTTCGTACTTAAATATGGAACTAACCATTCCAATTTTCGCTGTCTCTTATACACATCTCCGAGCCCACGAGAC
+
CCCCCFCCCCCBGGGGGGCGGGHGHHHHGGHHGHHHHHHHHHHHGHHGGFGFFGFHHHHHHHHHHHHHHHGGGGGHGGGGGGGHHHHHHHHHHHHFHGHHHHHGBGFHHHGHHHHFGGGGHHHHHHHHGHHHHHHHGGGGGGGHGGGGGE
@M02034:409:000000000-BFKT7:1:1114:15074:11406 1:N:0:28
AAAGTCGAGGTGCCTAAAGTGGCAACCCAGACTGGTGTGGGGGTTGGTGGTGTAGAGCTTCCTGTAGCCGCATGGCGTTCGTACTTAAATATGGAACTAACCATTCCAATTTTCGCTGTCTCTTATACACATCTCCGAGCCCACGAGACT
+
CCCCCFCCCCBCGGGGGGGGGGGHHHHGGHHGHHHHHHEEGGGGGGGGFGEGHHHGHHHHHHHGHHHHHGGGGGHGGGGGGGFHHHHHEHHHHHGGFHHHHHHHHGHHGHHHHHGADGGHHHHHHH@DGHHHHGHGGFGGGFHGGGGDGH
@M02034:409:000000000-BFKT7:1:1114:18952:11410 1:N:0:28
AAAGTCGAGGTGCCTAAAGTGGCAACCCAGACTAATAAGACGGTTGGTGGTGTAGAGCTTCCTGTAGCCGCATGGCGTTCGTACTTAAATATGGAACTAACCATTCCAATTTTCGCTGTCTCTTATACACATCTCCGAGCCCACGAGACT
+
AAABAFB?D@AAGGGGGGGBFFGHHHHGGHFGHHHHGGGHHGGEEEEAF?EFGHHF55FFBBGHGDHHFEEEEGGFEBEFE?BCGHBFHHFFHHHEHHFHHHGHFHFHFHGDG4EEFFEGHEGHGHHHGHHBHHGH?@CCG/EE/@CGGH
@M02034:409:000000000-BFKT7:1:1114:4439:11415 1:N:0:28
AAAGTCGAGGTGCCTAAAGTGGCAACCCAGACTACGACTCATGTTGGTGGTGTAGAGCTTCCTGTAGCCGCATGGCGTTCGTACTTAAATATGGAACTAACCATCCATTTTCGCTGTCTCTTAACACATCTCCGAGCCCACGAGACTCCT
+
CCCCCFCCCCCCGGGGGGGGGGGHHHHGGHHGHHFEAEFGFGGHFHEAFEEGHFH5FFFGFHHGGFGFGFGEEEHFEEFGDEEFHHHGHHHGG33BGGHHCGEGHFFHHHHGEEGGEGGHHHH3GGFEFHHHHG@DCGGHGG@CDDHHHH
@M02034:409:000000000-BFKT7:1:1114:26274:11418 1:N:0:28
AAAGTCGAGGTGCCTAAAGTGGCAACCCAGACTAAGGATCAGGTTGGTGGTGTAGAGCTTCCTGTAGCCGCATGGCGTTCGTACTTAAATATGGAACTAACCATTCCAATTTTCGCTGTCTCTTATACACATCTCCGAGCCCACGAGACT
+
BBCCAFCCCBBBGGGGGGGGGGGHGHHGGHHGHHHHGHHHGHHGHHGGFGEFGHHHGFHHHHHHHHHHHGGGGGHGGGGGGGFHGHBGFHFHHH3DFFGFHHHHHGDHFGHHHHGGGGGFHHHHEHG3FGHHGHFG?DCGCEHGGGCG?H
@M02034:409:000000000-BFKT7:1:1114:15221:11431 1:N:0:28
AAAGTCGAGGTGCCTAAAGTGGCAACCCAGACTAAGAATGCGGTTGGTGGTGTAGAGCTTCCTGTAGCCGCATGGCGTTCGTACTTAAATATGGAACTAACCATTCCAATTTTCGCTGTCTCTTATACACATCTCCGAGCCCACGAGACT
+
CCCCCFCCCCABGGGGGGGFGGGHHHHGGHHGHHHHHHHHHGGGGGGEFEFFHHHHHHHHHHHHHHHHHGGGGGHHGGGGGGFHGHGHHHGHHHGHGHHHHHHHHHFHHFHHHHGGGGGHHHHHHHGHHHHHHHHHGGGGGGHGGGGGGH
@M02034:409:000000000-BFKT7:1:1114:17435:11431 1:N:0:28
AAAGTCGAGGTGCCTAAAGTGGCAACCCAGACTAAGGATAAGGTTGGTGGTGTAGAGCTTCCTGTAGCCGCATGGCGTTCGTACTTAAATATGGAACTAACCATTCCAATTTTCGCTGTCTCTTATACACATCTCCGAGCCCACGAGACT
+
AAAAAFAADDAAEFF1BFFAGGGGHHHGGAAFHHHHHHGH1AFDFG/EFGEFEHHFGHFHGHHHHHHHGGGEFGHHGGGGGGHHHHFHHHFGHHHEGHHHHHHHEGEFHGGHHBGGGGGFHFHHGFBFGCGHHHFFGCCCCFEFCGGGFF
@M02034:409:000000000-BFKT7:1:1114:18535:11434 1:N:0:28
AAAGTCGAGGTGCCTAAAGTGGCAACCCAGACTATGAAGCAGGTTGGTGGTGTAGAGCTTCCTGTAGCCGCATGGCGTTCGTACTTAAATATGGAACTAACCATTCCAATTTTCGCTGTCTCTTATACACATCTCCGAGCCCACGAGACT
+
BBCCCFCCCCBCGGGGGGGGGGGHHHHGGHHGHHHHHHHHHHHHHHGFFGEFGHHGHHHHHHHHHHHHHGGGGGHHGGGGGFGHHHFHHHHHHHHHHHHHHHHHHHHHHHHHHHGGGGGFHHHHHHHHFHHHHHHFGGGGGGHGGGGGGG
@M02034:409:000000000-BFKT7:1:1114:23644:11435 1:N:0:28
AAAGTCGAGGTGCCTAAAGTGGCAACCCAGACTGTGAATCGTGTTGGTGGTGTAGAGCTTCCTGTAGCCGCATGGCGTTCGTACTTAAATATGGAACTAACCATTCCAATTTTCGCTGTCTCTTATACACATCTCCGAGCCCACGAGACT
+
BB@BBDAABBBAGGGGGGGGGGGHFHHGGHHGHHFHHHHHHHHHFHHGFGFFGHHHHHHHGHGHHHGFGEE0EEGHGGGGGGHHHHHH3FHHHHGEFHGHHFGGFBFHHGGHHHGGGGEFEFGHEGFHFFGGGHFFD@CCBFGEGG?/AF
@M02034:409:000000000-BFKT7:1:1114:14950:11436 1:N:0:28
AAAGTCGAGGTGCCTAAAGTGGCAACCCAGACTGGGCAGCATGTTG
+
BBBBBFBBBBABGFGGFFGGGGFHFHHGGGGGHHAFCF??EF3GHH
@M02034:409:000000000-BFKT7:1:1114:19382:11437 1:N:0:28
AAAGTCGAGGTGCCTAAAGTGGCAACCCAGACTGCGGATAGGGTTGGTGGTGTAGAGCTTCCTGTAGCCGCATGGCGTTCGTACTTAAATATGGAACTAACCATTCCAATTTTCGCTGTCTCTTATACACATCTCCGAGCCCACGAGACT
+
BBBBBFBBBBBAGGGFGFGGGGGHHHHGGHHGHHFEGCF?GFHFHGFEEEEGHGHGHDFHHHFHHHHFGEGEEEHGF?EEEEB1?FFFHHBHHG3BFFFHF0?BB4B4BFFH44<EGGGFHHFHGHDBDFDBGFGFDCCCGFEGG/C.DH
@M02034:409:000000000-BFKT7:1:1114:3575:11437 1:N:0:28
AAAGTCGAGGTGCCTAAAGTGGCAACCCAGGTGCTGGGTGGTGTAGAGCTTCCTGTAGCCGCATGGCGTTCGTACTTAAATATGGAACTAACCATTCCAATTTTCGCTGTCTCTTATACACATCTCCGAGCCCACGAGACTCCTGAGCAT
+
AAABCFCBCCBBGGGGGGGGGGGHHHHGGHGFHFDFFGGEFGGHGHEHHHHGFHHGGDA3EE0EEG1E?EGGG21FGF3BFBFFG3FFG@GFCDBFHFGHDFGHB/EEGGEHEFHBFFB?CDBBBDG?BDCCGEFD/B/DFHFFHHHHHF
@M02034:409:000000000-BFKT7:1:1114:27513:11438 1:N:0:28
AAAGTCGAGGTGCCTAAAGTGGCAACCCAGACTCCGCCTCCGGTTGGTGGTGTAGAGCTTCCTGTAGCCGCATGGCGTTCGTACTTAAATATGGAACTAACCATTCCAATTTTCGCTGTCTCTTATACACATCTCCGAGCCCACGAGACT
+
BBBBBFBBBDAAGGGGGGGGGGGHHHHGGHHGHHHGGGFGHGGGGGGAFFAFHHHEGHHHHFHHHHHHHGECEGHHEFGGGFHHHHFFHHFGHEFGFHGFGHHHHHHGHHHHHHGGGGGHHHHHHHHHFGHHHHGFGCGGGGGGGGCADF
@M02034:409:000000000-BFKT7:1:1114:20969:11446 1:N:0:28
AAAGTCGAGGTGCCTAAAGTGGCAACCCAGACTCCTCCTTCGGTTGGTGGTGTAGAGCTTCCTGTAGCCGCATGGCGTTCGTACTTAAATATGGAACTAACCATTCCAATTTTCGCTGTCTCTTATACCATCTCCGAGCCCACGAGACTC
+
CCCCCFCCCCCCGGGGGGGFGGGHHHHGGHHGHHHHHHHHHHGGGGGEFGEFHHHHHHHHHHHGHHHHGGGEEGHHGFGGGGGHHHHHHHHHHHFGHHGHHFHHHHGHHHHHHHGGGGGHHHHHHHFFHHHHHHFGFDDDGHGFCGDFDG
@M02034:409:000000000-BFKT7:1:1114:8941:11449 1:N:0:28
AAAGTCGAGGTGCCTAAAGTGGCAACCCAGACTCCGCCTCAGGTTGGTGGTGTAGAGCTTCCTGTAGCCGCATGGCGTTCGTACTTAAATATGGAACTAACCATTCCAATTTTCGCTGTCTCTTATACACATCTCCGAGCCCACGAGACT
+
BBCCBFCCCDABGGGGGGGGGGGHHHHGGHHGHHHGGGGGGHHDFHGGFGFFGHHHHHHHHHHHHFHHHGGEFGHHGGGGGGHHHHFGHHHHHGGHHHHHHHHHGGFHHHHHHFGGGGGGHFHHHHGHGFHHHHFHGGFCGGGF?FG?FH
@M02034:409:000000000-BFKT7:1:1114:10874:11464 1:N:0:28
AAAGTCGAGGTGCCTAAAGTGGCAACCCAGACTAAGAATGATGTTGGTGGTGTAGAGCTTCCTGTAGCCGCATGGCGTTCGTACTTAAATATGGAACTAACCATTCCAATTTTCGCTGTCTCTTATACACATCTCCGAGCCCACGAGACT
+
BBAAAFBBBBAAGGGGGGGGGGGHFHHGGGHGHHHHHHHHFHHHHHHEFEEFGFHFHHHHHHHFGHHHHGGCGGHHGGGGEEGHHHHHHHGHHGFFHHHGHHGGHHHGHHHHHGGGGGGHHHHHHHHGFHHHHHHGG?GGGGHGGGGGGH
@M02034:409:000000000-BFKT7:1:1114:17191:11465 1:N:0:28
AAAGTCGAGGTGCCTAAAGTGGCAACCCAGACTGCGCAGAATGTTGGTGGTGTAGAGCTTCCTGTAGCCGCATGGCGTTCGTACTTAAATATGGAACTAACCATTCCAATTTTCGCTGTCTCTTATACACATCTCCGAGCCCACGAGACT
+
CBBCCFCCCCCCGGGGGGGGGGGHHHHGGHHGHHHGGGGGFGHHHHHAFEFGHHHGHHHHBGHFHHHFHGGEEEHFGEGGGGGGHHHHHHGHHFBFGHHHGFEGFDGFHGHHHFEEGGGHHGHHHHHHHHHHHHFFE/B@FEEECCCGDG
@M02034:409:000000000-BFKT7:1:1114:5634:11465 1:N:0:28
AAAGTCGAGGTGCCTAAAGTGGCAACCCAGACTGGGAATAAGGTTGGTGGTGTAGAGCTTCCTGTAGCCGCATGGCGTTCGTACTTAAATATGGAACTAACCATTCCAATTTTCGCTGTCTCTTATACACATCTCCGAGCCCACGAGACT
+
CBCCBFBBCCABGGGGGGGGGGGHHHHGGHHGHHHHHHHHHHHGHHGGGGGFHHHHHHHHHHHHHHHHHGGGFGHHGGGGGGHHHHHHHHFHHHGHHHHGHHHHHHHHHHHHHHGGGGFGHHHHHHHHFHHFHHHHGGCGGGGGGGGGGD
@M02034:409:000000000-BFKT7:1:1114:24868:11465 1:N:0:28
AAAGTCGAGGTGCCTAAAGTGGCAACCCAGACTCAGCCTACTGTTGGTGGTGTAGAGCTTCCTGTAGCCGCATGGCGTTCGTACTTAAATATGGAACTAACCATTCCAATTTTCGCTGTCTCTTATACACATCTCCGAGCCCACGAGACT
+
CCCCCFCCCCCCGGGGGGGGGGGHHHHGGGHGHHHHHHHHHHHHHHHEFEEFGHHGHGHHHHHHHHHHGGGEEGHHGGGGGGGHHHGHHHHHHHGHHHHFFHHHHGFGHGHHHHGGGGGHHHHHHHDFGGHHHHHHGCGGGEHE?@FGGH
@M02034:409:000000000-BFKT7:1:1114:14098:11467 1:N:0:28
AAAGTCGAGGTGCCTAAAGTGGCAACCCAGACTAATCAGGAGGTTGGTGGTGTAGAGCTTCCTGTAGCCGCATGGCGTTCGTACTTAAATATGGAACTAACCATTCCAATTTTCGCTGTCTCTTATACACATCTCCGAGCCCACGAGACT
+
CCCCCFCCCCBCGGGGGGGFGGGHHHHGGHHGHHHHHHHHHGGEHHGEFGFFHHHHHGHHHHHHHHHHHGGFGGHHGGGGGGHHHHHHHHHHHHHGHHGHHHGHHHGHHHHHHGGGGGGGGGHHHHGHFHHHHHGHGGGGGGHGGGGGDG
@M02034:409:000000000-BFKT7:1:1114:18371:11468 1:N:0:28
AAAGTCGAGGTGCCTAAAGTGGCAACCCAGACTAATACGAGTGTTGGTGGTGTAGAGCTTCCTGTAGCCGCATGGCGTTCGTACTTAAATATGGAACTAACCATTCCAATTTTCGCTGTCTCTTATACACATCTCCGAGCCCACGAGACT
+
CCCCCFCCCCCCGGGGGGGGGGGHHHHGGHHGHHHHFHHFFGHHHHHEFFGGHFHFHHHHHHHHHHHHHGGEFGHGGGGGGGGHHHHGHHHGHEBGGHHHFFFHHHHFHHGHHFFGGGFFHHHHHHHGHHHHHHHGGCGGGGHGGGGGGH
@M02034:409:000000000-BFKT7:1:1114:17518:11471 1:N:0:28
AAAGTCGAGGTGCCTAAAGTGGCAACCCAGACTAAGAATTCTGTTGGTGGTGTAGAGCTTCCTGTAGCCGCATGGCGTTCGTACTTAAATATGGAACTAACCATTCCAATTTTCGCTGTCTCTTATACACATCTCCGAGCCCACGAGACT
+
CCCCCFCCCCCCGGGGGGGGGGGHHHHGGHHGHHHHHGHHHHHHHHHGGGFFHHHHHHHHHHHHHHGHHGGFEGHHGGGGGGHHHHHHHHGHHHFHFHHHHHHHHHGHFHHHHGGGGGGHHGHHGHFGEHHHHHHHGCGGGGHFGFGGGH
@M02034:409:000000000-BFKT7:1:1114:9453:11474 1:N:0:28
AAAGTCGAGGTGCCTAAAGTGGCAACCCAGACTTGTCATGGTGTAGAGCTTCCTGTAGCCGCATGGCGTTCGTACTTAAATATGGAACTAACCATTCCAATTTTCGCTGTCTCTTATACACATCTCCGAGCCCACGAGACTCCTGAGCAT
+
CCCCCFCCBCCCGGGGGGGGGGGHHHHGGHHGHHHHHHHHHHHHHHHGHHHHHHHHHHHHGGFGGHHGFGGGGGHGHFHHHHHHHHGGHHHHHHHHHHHHGHHHHGGGGGHHHHHGHHHHHHHHHHHGEGGGGHGGGGGGHHHHHHHHHH
@M02034:409:000000000-BFKT7:1:1114:2429:11475 1:N:0:28
AAAGTCGAGGTGCCTAAAGTGGCAACCCAGACTCAGCAGCATGTTGGTGGTGTAGAGCTTCCTGTAGCCGCATGGCGTTCGTACTTAAATATGGAACTAACCATTCCAATTTTCGCTGTCTCTTATACACATCTCCGAGCCCACGAGACT
+
AAAABFBBBBBBGGGGGGGGGCEGHHHGGHHGHHFGHFCGHHHHHHGFFEAFGBGHHHHHHHHEGHHBHGCEEFHFGGGGGEFFGHFFFHGFFB3BFEE3GFFFGHFHFFHHHHGGGGGHHHHHHHGFFHFGFGGFGCCGGEHGGGGGGB
@M02034:409:000000000-BFKT7:1:1114:17944:11476 1:N:0:28
AAAGTCGAGGTGCCTAAAGTGGCAACCCAGACTCAGCCTCCGGTTGGTGGTGTAGAGCTTCCTGTAGCCGCATGGCGTTCGTACTTAAATATGGAACTAACCATTCCAATTTTCGCTGTCTCTTATACACATCTCCGAGCCCACGAGACT
+
CCCCCFCCCCBAGGGGGGGGGGGHHHGGGHHGHHHHHHHHHGGGGGGEFEGGHFGDGFHHFHHHGHGFFEG?EGHFEEGGGFFHHHHGHHHHHF3?FGHHF0FGH4FDFGGHHGGGGGDGHGHFFHGDHFHFGHGGEDCFCGHGGCGGGH
@M02034:409:000000000-BFKT7:1:1114:12211:11480 1:N:0:28
AAAGTCGAGGTGCCTAAAGTGGCAACCCAGACTGGTCATAATGTTGGTGGTGTAGAGCTTCCTGTAGCCGCATGGCGTTCGTACTTAAATATGGAACTAACCATTCCAATTTTCGCTGTCTCTTATACACATCTCCGAGCCCACGAGACT
+
BBBBBFBBBBBBGGGGGGGGFGGHGGHGGHGGGHHHHHHHHGHHHHFEGGGGHHHGFGGHFHHHHFHFFGG0EEFCEEGGFEFFHHHHFHHHHH3FGFFHHF3FG?EGHGGHHBEFGGEGHHGFHH4EHGHHHHG2CD?GGCHFGCFG?F
@M02034:409:000000000-BFKT7:1:1114:14541:11480 1:N:0:28
AAAGTCGAGGTGCCTAAAGTGGCAACCCAGACTGCTAAGAATGTTGGTGGTGTAGAGCTTCCTGTAGCCGCATGGCGTTCGTACTTAAATATGGAACTAACCATTCCAATTTTCGCTGTCTCTTATACACATCTCCGAGCCCACGAGACT
+
CCCCCFCCCCBCGGGGGGGGGGGHHGHGGHHGHFHHHFFFDFGGHHHGGGEFGGHGHHHHHHHHHHHHHGGEFGHHGGGGGGHHHHHHHHHHHHHGFHGHHHHHHHHHFGHHHHGGGGGGHGHHEHHH4GHHHHHHGGGGGGHGCG?DGF
@M02034:409:000000000-BFKT7:1:1114:25466:11480 1:N:0:28
AAAGTCGAGGTGCCTAAAGTGGCAACCCAGACTAATAATAGTGTTGGTGGTGTAGAGCTTCCTGTAGC
+
CCCCCFBBBCCCGGGGGGGGGGGHHHHGGHHGHH355AF55DFGDGAAA2EFAAF555B35BB55555
@M02034:409:000000000-BFKT7:1:1114:5411:11484 1:N:0:28
AAAGTCGAGGTGCCTAAAGTGGCAACCCAGACTAATAAGTCTGTTGGTGGTGTAGAGCTTCCTGTAGCCGCATGGCGTTCGTACTTAAATATGGAACTAACCATTCCAATTTTCGCTGTCTCTTATACACATCTCCGAGCCCACGAGACT
+
BBBBBF@ABBBBGGGGG4FGGGGHHHHGGHHGHHHGHHHEFGGFHHHEFAEFEFHFHFFCEGGGFHHGFGGEEFAF?E@FEFFHHGFFHGHHEFDDCG3F@AEGGFHGFGEHD4>EEEFH4DGE?G4BBC2FGFHB//BB@CGFDC/ACD
@M02034:409:000000000-BFKT7:1:1114:8628:11495 1:N:0:28
AAAGTCGAGGTGCCTAAAGTGGCAACCCAGACTGGGTGTGCGGTTGGTGGTGTAGAGCTTCCTGTAGCCGCATGGCGTTCGTACTTAAATATGGAACTAACCATTCCAATTTTCGCTGTCTCTTATACACATCTCCGAGCCCACGAGACT
+
CCCCBFBBCCBCGGGGGGGGGGGHHHHGGHHGHHHHBEEEHGGGGGGFFGFFHHHGHGHHHGHHHGHHHGGGGGHFGEGFFFGEHGHHHHHHGGFECHFHHHGHHFFHHHHHHGGGGGGFHGHHHHHHHFHHHHHHD@FGGGGGGGGGGH
@M02034:409:000000000-BFKT7:1:1114:4925:11495 1:N:0:28
AAAGTCGAGGTGCCTAAAGTGGCAACCCAGACTCAGCCTCCGGTTGGTGGTGTAGAGCTTCCTGTAGCCGCATGGCGTTCGTACTTAAATATGGAACTAACCATTCCAATTTTCGCTGTCTCTTATACACATCTCCGAGCCCACGAGACT
+
BBCCAFCCCCBCGGGGGGGGGGGHGGGGGHHGHHHHGHHHHGGFFGGEFGEFHHHHHHHHHHHHHFHFHEE>EFHFEFGFEEFGHHHFHHHHHHFFGHGEGHFHFHFFDGHHHFGFFGEBHHHHFHHGHHEGHHH2C/CDGFFEFGGDDF
@M02034:409:000000000-BFKT7:1:1114:17532:11497 1:N:0:28
AAAGTCGAGGTGCCTAAAGTGGCAACCCAGCTTTCTGGTGGTGTAGAGCTTCCTGTAGCCGCATGGCGTTCGTACTTAAATATGGAACTAACCATTCCAATTTTCGCTGTCTCTTATACACATCTCCGAGCCCACGAGACTCCTGAGCAT
+
BBBBBFBBBBBBGGGGGGGGGFGHHHHGGHHHHHHHHHHHGGGHHHGHHHHHHHHHHHHHGGEGGHFGGGGGGHHHHHGGFFHHH3GHHHHFHHHHHHHHHHHHHCGGGGHHHHHHHFHBGBGHHHHG/BFGGHGGGFGGHHHHG1FGG<
@M02034:409:000000000-BFKT7:1:1114:22177:11499 1:N:0:28
AAAGTCGAGGTGCCTAAAGTGGCAACCCAGACTTGTACTACGGTTGGTGGTGTAGAGCTTCCTGTAGC
+
A?AABFABB2>AGGGGGGGGGGGHGHHGEHH2B5AF55D552EHAF2AA1A1B3D5D5AF5AGFF555
@M02034:409:000000000-BFKT7:1:1114:13659:11499 1:N:0:28
AAAGTCGAGGTGCCTAAAGTGGCAACCCAGACTGTGCCGGGTGTTGGTGGTGTAGAGCTTCCTGTAGCCGCATGGCGTTCGTACTTAAATATGGAACTAACCATTCCAATTTTCGCTGTCTCTTATACACATCTCCGAGCCCACGAGACT
+
BBBBBFBBBBBBGGGGGGGGGGGHHHHGGHHGHHGGHHGGCGGGGGHEFGEFGHHHHHHHHGHHHHHHHGGEEGHHGFGGGEGHHHHGHHFHHHGGFHFFHHHHHHHHFGHHHHFGGGGHHHHHHHHHFFFHHHHHGGGGGGEG@@GGDH
@M02034:409:000000000-BFKT7:1:1114:14247:11500 1:N:0:28
AAAGTCGAGGTGCCTAAAGTGGCAACCCAGAATGTTGGTGGTGTATTGCTTCCTGTAGCCGCATGGCGTTCGTACTTAAATATGGAACTAACCATTCCAATTTTCGCTGTCTCTTATACACATCTCCGAGCCCACGAGACTCCTGAGCAT
+
CCCCCFCCCCCCGGGGGGGGGGGHHHFGGGHHHHGHHGGGGGGHHHHGHHHHHHHHHHHHFGGGGHGGEFGGGGHHHHFGFEGHH3FHHHHHHHHGGGHFHHHHGEGGGGDHHHHHH?FBGGGFHHGECBCCGHGCBBDGHHHFG1FGHH
@M02034:409:000000000-BFKT7:1:1114:5417:11502 1:N:0:28
AAAGTCGAGGTGCCTAAAGTGGCAACCCAGACTAATAAGTCTGTTGGTGGTGTAGAGCTTCCTGTAGCCGCATGGCGTTCGTACTTAAATATGGAACTAACCATTCCAATTTTCGCTGTCTCTTATACACATCTCCGAGCCCACGAGACT
+
CCCCCFBBBBBCGGGGGGGGGGGHHHHGGHGGHCHHHHHAFGHHHHHGGGEFHHHHHHHHHHHHHHHHHGGGGGHHGGGGGGHHHHHGHHHHHHHHGHFHHHGHHHHHHHHHHHGGGFGHHHHHHHHHHHHHHFHHGGGGGGHGGGGGGB
@M02034:409:000000000-BFKT7:1:1114:5041:11507 1:N:0:28
AAAGTCGAGGTGCCTAAAGTGGCAACCCAGACTAAGCGG
+
CCCDCFCCCCCCGGGGGGGGGGGHHHHGGHHGH33F32A
@M02034:409:000000000-BFKT7:1:1114:10731:11508 1:N:0:28
AAAGTCGAGGTGCCTAAAGTGGCAACCCAGACTACTCCGCAGGTTGGTGGTGTAGAGCTTCCTGTAGCCGCATGGCGTTCGTACTTAAATATGGAACTAACCATTCCAATTTTCGCTGTCTCTTATACACATCTCCGAGCCCACGAGACT
+
BABBAFBB3AAAGGGGGGGFFGGCFHHGGHHGHHHHHHGGGGGFHHGFFEEFHGHHGHGHFHHFHFFHHGGGGGHHGGGGFEBFHHFFHHHFHHFGFHFGHHHGHHFGFHHGHBECEF/DHHHHFHGHFHHHFHDDECGGGGEGCGGCGH
@M02034:409:000000000-BFKT7:1:1114:8736:11515 1:N:0:28
AAAGTCGAGGTGCCTAAAGTGGCAACCCAGACTGGGATGGGTGTTGGTGGTGTAGAGCTTCCTGTAGCCGCATGGCGTTCGTACTTAAATATGGAACTAACCATTCCAATTTTCGCTGTCTCTTATACACATCTCCGAGCCCACGAGACT
+
CCCCCFBCCCABGGGGGGGGGGGHHHHGGHHGHHHHFHGGHGGGGHGGFGFFFFHHHGFGGGHHHHHGHGGEEGHGFEEFGFFFHHHHHHGHHHFGHHHHFHHHHEFDFGHHHFFCEGEHFHGHHHGGHHHHHHGHFCGGGEHGGGGGFH
@M02034:409:000000000-BFKT7:1:1114:13812:11518 1:N:0:28
AAAGTCGAGGTGCCTAAAGTGGCAACCCAGACTAATAATACGGTTGGTGGTGTAGAGCTTCCTGTAGCCGCATGGCGTTCGTACTTAAATATGGAACTAACCATTCCAATTTTCGCTGTCTCTTATACACATCTCCGAGCCCACGAGACT
+
CBCCCFCCBCBCGGGGGGGGGGGHGHHGGHHGHHHHHHHHHHGHGGGGFGGGHHHGHFHHHHHHHHHGHGGEEGHHGGGGGGFHHHHHHHHHHHFHHHHHHGHHHHHHGHGGHGGGGGGGHHHHHHHHFHHHHHHFFCGCGGHGGGGGGH
@M02034:409:000000000-BFKT7:1:1114:21113:11518 1:N:0:28
AAAGTCGAGGTGCCTAAAGTGGCAACCCAGACTTCTCCTGTTGTTGGTGGTGTAGAGCTTCCTGTAGCCGCATGGCGTTCGTACTTAAATATGGAACTAACCATTCCAATTTTCGCTGTCTCTTATACACATCTCCGAGCCCACGAGACT
+
DDDDDFCCCDCCGGGGCGGGGGGHHHHGGHHGHHHHHHHHHGGHHHHGGGFFHHHHHHHHHHHHHHHHGGG?EGHGGGGGGGHHHHHHHHGHHHHFHHGHHHFHHHHGHHHHHHGDGGGGHGHHHHGHFGGHHHGHDGGGGGGGGGCGGH
@M02034:409:000000000-BFKT7:1:1114:15692:11520 1:N:0:28
AAAGTCGAGGTGCCTAAAGTGGCAACCCAGACTGCTCATTCTGTTGGTGGTGTAGAGCTTCCTGTAGCCGCATGGCGTTCGTACTTAAATATGGAACTAACCATTCCAATTTTCGCTGTCTCTTATACACATCTCCGAGCCCACGAGACT
+
BABBBFBBBBBBGFGGGGGGGGGHHHGGGHGGHHHGHHHHHHADFHHEGGAFGHHFGHHHHHHHHGHEHEEEEFHEGECGGG2FEGBF3GGHHFH3BCFBGHBGH4BEDFGGGGGDEEFFFHHHHHBGFFGHHHGFD//@CFEEF/AFDF
@M02034:409:000000000-BFKT7:1:1114:25251:11525 1:N:0:28
AAAGTCGAGGTGCCTAAAGTGGCAACCCAGACTGGGCTTGCGGTTGGTGGTGTAGAGCTTCCTGTAGCCGCATGGCGTTCGTACTTAAATATGGAACTAACCATTCAATTTTCGCTGTCTCTTATACACATCTCCGAGCCCACGAGACTC
+
CCCCCFCCCBCBGGGGGGGGGGGHHHHGGHHGHHHHHHHGHGGGGGGGFGEGHHHHHHHHHHHHHHHHHGGGGGHHGGGGGFCGHHHGGHHHHHHHHHHHHHHHHGHGHHHHHFGGGGHHHHHHHHFHGHHHHHGGCGGGGHGGGGGGHG
@M02034:409:000000000-BFKT7:1:1114:3046:11528 1:N:0:28
AAAGTCGAGGTGCCTAAAGTGGCAACCCAGACTGGTAATCATGTTGGTGGTGTAGAGCTTCCTGTAGCCGCATGGCGTTCGTACTTAAATATGGAACTAACCATTCCAATTTTCGCTGTCTCTTATACACATCTCCGAGCCCACGAGACT
+
BBAABFBBBBAAFGGGGGGGGFFHHCHGAGGCHHCFGHEGHGGDEGHEFEAFEEHDGFHHFHHFGFGEFEAEEGHHGGGFGGFHFHFHHHFHHH33GHH3FFF3GFGHHFGGHHGGGGE?FHHGHHGF4?FFHHGHGGGGGGGGG/CAA<
@M02034:409:000000000-BFKT7:1:1114:9184:11528 1:N:0:28
AAAGTCGAGGTGCCTAAAGTGGCAACCCAGACTCAGAAGGAGGTTGGTGGTGTAGAGCTTCCTGTAGCCGCATGGCGTTCGTACTTAAATATGGAACTAACCATTCCAATTTTCGCTGTCTCTTATACACATCTCCGAACCCACGAGACT
+
BCCCCFCCCCCCGGGGGGGGGGGHHHHGGHHGHHHHHHHHHHGFHHGFFGFFHHHHHGHHHHHHHHHGHGGGGGGHGGGGGGHHHHHHHHHHHHGHHHHHHHHHHHGHGHHHHHGGGGGHHGHHHHHHFHHHHHGHGGDGGGGGGGGGGH
@M02034:409:000000000-BFKT7:1:1114:15389:11541 1:N:0:28
AAAGTCGAGGTGCCTAAAGTGGCAACCCAGACTCAGACGGCTGTTGGTGGTGTAGAGCTTCCTGTAGCCGCATGGCGTTCGTACTTAAATATGGTACTAACCATTCCAATTTTCGCTGTCTCTTATACACATCTCCG
+
CCCCCFBCCCBCGGGGGGGFGGGHHHHGGHHGHEB3GEE?2AEHBHH1A1FE13F5A5BA5FDDFAF5BEF0BE?1>?>F?E2??FGD3BGBE34BB?GH303B34D44D?GE4/<E<???FDD?333D22BFDD2A
@M02034:409:000000000-BFKT7:1:1114:4218:11543 1:N:0:28
AAAGTCGAGGTGCCTAAAGTGGCAACCCAGACTAATAATAATGTTGGTGGTGTAGAGCTTCCTGTAGCCGCATGGCGTTCGTACTTAAATATGGAACTAACCATTCCAATTTTCGCTGTCTCTTATACACATCTCCGAGCCCACGAGACT
+
BBCCBFCCCCBCGGGGGGGGGGGHGHHGGHHGHHHHHHHHHGHGHHHGGGGFHHHHGHHHHHHHHHHHHGGEFGHHGGFGGGHHHHHHGHHHHG3FGHFHGGHHHHHHFHHHHHGGGGGHHHHHGHHHGHHHHHFFF@CGGFHGGGCGGF
@M02034:409:000000000-BFKT7:1:1114:14298:11544 1:N:0:28
AAAGTCGAGGTGCCTAAAGTGGCAACCCAGACTCAGAGTACTGTTGGTGGTGTAGAGCTTCCTGTAGCCGCATGGCGTTCGTACTTAAATATGGAACTAACCATTCCAATTTTCGCTGTCTCTTATACACATCTCCGAGCCCACGAGACT
+
BBBABFBBBB>AGGGGGGGGGFGGHHHGGGHGHHHFFGFDHHHHHHH2FEEFHGHFHDGGHFHFHHHHHGFCEGHHGEGFGEFGGHFGFGFHHFFGFFGFHHHHHHFFGGFHHDEGGFEHHHHHHHBGFGFGHHHHGCCDGFEGGFGGGH
@M02034:409:000000000-BFKT7:1:1114:21775:11551 1:N:0:28
AAAGTCGAGGTGCCTAAAGTGGCAACCCAGACTAATAATTTTGTTGGTGGTGTAGAGCTTCCTGTAGCCGCATGGCGTTCGTACTTAAATATGGAACTAACCATTCCAATTTTCGCTGTCTCTTATACACATCTCCGAGCCCACGAGACT
+
CCCCCFCCCCCCGGGGGGGGGGGHHHHGGHHGHHHHHHHHHHHHHHHGFGGGHHHHHHHHHHHHHHHHHGGGGGHHGGGGGGFHHHHHHHHHHHFHFHHGHHHHHHGHHHHHHHGGGGGHHGHHHHFGFHHHHHGGGCFGGGHGGGGGGH
@M02034:409:000000000-BFKT7:1:1114:14195:11553 1:N:0:28
AAAGTCGAGGTGCCTAAAGTGGCAACCCAGACTGATCAGAAGGTTGGTGGTGTAGAGCTTCCTGTAGCCGCATGGCGTTCGTACTTAAATATGGAACTAACCATTCCAATTTTCGCTGTCTCTTATACACATCTCCGAGCCCACGAGACT
+
CBCCAFCCCCAAGGGGGGGGGGGFFFGGGHHGHHHHHHHHHHHBGGGEFGEFGGHHHGFFHHHGHHHHHEEEGGGGGGGGGGHHHHHGHHGHHHHHGHHEGHFHHFHHHHHHHFFGGGGGHGHHGHFHFFHHHHGFECFGGEHGGGGGGG
@M02034:409:000000000-BFKT7:1:1114:2513:11556 1:N:0:28
AAAGTCGAGGTGCCTAAAGTGGCAACCCAGACTGAGAATCAGGTTGGTGGTGTAGAGCTTCCTGTAGCCGCATGGCGTTCGTACTTAAATATGGAACTAACCATTCCAATTTTCGCTGTCTCTTATACACATCTCCGAGCCCACGAGACT
+
BCCCCFBBCBBBGGGGGGFGGGGGFFHGGGGGHHHHHGGHHHHHGHGEFEEFGHHHHHHHBGHHFHHFHG0EEGHGGGFGFEFGHHHHHHHHHHGGHHHBGGHHHFFFEGHHHFFGGGGFHGHHHHHFFHGHHHH2EC?@DCFGDG?DDD
@M02034:409:000000000-BFKT7:1:1114:20923:11561 1:N:0:28
AAAGTCGAGGTGCCTAAAGTGGCAACCCAGACTAGTAATCAGGTTGGTGGTGTAGAGCTTCCTGTAGCCGCATGGCGTTCGTACTTAAATATGGAACTAACCATTCCAATTTTCGCTGTCTCTTATACACATCTCCGAGCCCACGAGACT
+
CCCCCFCCCCCCGGGGGGGGGGGGHHHGGHHGHHHHHHHHHHHGGHGEFGEFHGHHHHHHHHHHHHHGHGGGEGHHGGGGFFGHHHHGHHHHHFFGHHGHHHHHHHHGGHHHHHGGGGGHHHHHHHHHFHGHHHFFGGGGGGHGGGGGGH
@M02034:409:000000000-BFKT7:1:1114:25637:11571 1:N:0:28
AAAGTCGAGGTGCCTAAAGTGGCAACCCAGACTCCGTCTTCTGTTGGTGTTGCAGAGCTTCCTGTAGCCGCATG
+
CCCCCFBCCCCCGGGGGGGGGGGHHHHGGHGGHFH2AAF25FEHBGC222B153B51BA35BE5B5B5AAE0EE
@M02034:409:000000000-BFKT7:1:1114:9994:11571 1:N:0:28
AAAGTCGAGGTGCCTAAAGTGGCAACCCAGACTAATAATAATGTTGGTGGTGTAGAGCTTCCTGTAGCCGCATGGCGTTCGTACTTAAATATGGAACTAACCATTCCAATTTTCGCTGTCTCTTATACACATCTCCGAGCCCACGAGACT
+
BACCCFCCBBCCGGGGGGGGGGGHHHHGGHHGHHHHHHHHHHHGHHHGGGEGHHHHHHHHHHHHHHHHHGGEEGHHGGGGGGGHHHGHHHHHHHHHHHHHHHHHHHFHGHHHHHGGGGGGHFHHEHGHGHFHHHGHGFGGGGGGGGGGGF
@M02034:409:000000000-BFKT7:1:1114:5024:11571 1:N:0:28
AAAGTCGAGGTGCCTAAAGTGGCAACCCAGACTCCGCCTTCGGTTGGTGGTGTAGAGCTTCCTGTAGCCGCATGGCGTTCGTACTTAAATATGGAACTAACCATTCCAATTTTCGCTGTCTCTTATACACATCTCCGAGCCCACGAGACT
+
BBCCCFCCCCBBGGGGGGGGGGGHHHHGGHHGHHHGGGGGHHGGGGGEFGEFHGHHHHHHHHHHHHHHHGGGGGHHFEGGGGHHHHHGHHHHHHHHHHHHGHFHHHGHHHHHHHGFGGGHHFHHH3BHFHHHHHGHGCGGGGHGGC?DGB
@M02034:409:000000000-BFKT7:1:1114:13877:11592 1:N:0:28
AAAGTCGAGGTGCCTAAAGTGGCAACCCAGACTAAGGAGCAGGTTGGTGGTGTAGAGCTTCCTGTAGCCGCATGGCGTTCGTACTTAAATATGGAACTAACCATTCCAATTTTCGCTGTCTCTTATACACATCTCCGAGCCCACGAGACT
+
CCCCCFBCCCBBGGGGGGGFFGGHHHHGGHHGHHHHHHHHHHHHHHGEFGFFHHHGHHHHHHHHHHHHHGFFEGHHGGGGGGHHHHFHHHFHHHGFFHHHHHHHHHGHGHHHHHGGGGGHHHHHGHDHGGHHHHGHFGGGGGHGGGGGGH
@M02034:409:000000000-BFKT7:1:1114:11253:11593 1:N:0:28
AAAGTCGAGGTGCCTAAAGTGGCAACCCAGACTCTGGATCAGGTTGGTGGTGTAGAGCTTCCTGTAGCCGCATGGCGTTCGTACTTAAATATGGAACTAACCATTCCAATTTTCGCTGTCTCTTATACACATCTCCGAGCCCACGAGACT
+
AAAAAF?A?DAACGGGGFGGGGGGHGFGGHCFHHHHHHGHHHFGGHGECE1BGHHGHHHGHFHHHGHGHGGGGGHHGEGGGECHHH4@BGFHGFGFHHEFHGFGHFHGEGEGHH?EE?EFFFGHGEFF3FGHGHFHG/CF?FHGGCCDGH
@M02034:409:000000000-BFKT7:1:1114:15742:11598 1:N:0:28
AAAGTCGAGGTGCCTAAAGTGGCAACCCAGACTCATCAGAGTGTTGGTGGTGTAGAGCTTCCTGTAGCCGCATGGCGTTCGTACTTAAATATGGAACTAACCATTCCAATTTTCGCTGTCTCTTATACACATCTCCGAGCCCACGAGACT
+
CCCCCFCCBCBBGGGGFGGGGGGHHHHGGHHGHHHHHHHHHHHHHHHGGGEFHHHHHHHHHGHHHHHHHGGGGGHHGGGGGGHHHHHHGHHHHHHHHHHHHHGHHHGHHHHHHHGGGGGGHGHHHHGFGHHHHHFGGCDGGGHGGGGGGF
@M02034:409:000000000-BFKT7:1:1114:7256:11599 1:N:0:28
AAAGTCGAGGTGCCTAAAGTGGCAACCCAGACTAATGAGAATGTTGGTGGTGTAGAGCTTCCTGTAGCCGCATGGCGTTCGTACTTAAATATGGAACTAACCATTCCAATTTTCGCTGTCTCTTATACACATCTCCGAGCCCACGAGACT
+
BBCCCFCCCBAAGGGGGGGFGGGHHHHGGHGGHHHHHGHHHHHHHHHEFGEFEGHHHHHHHHHHHHHHHGGGGGHHGGGGGFHHHHHFHHGHHHGFHHHHHHGHHHGHHHHHHHGGGGGGHHHHHHHFHHHHHHGHGGGGGGGFGGGGGF
@M02034:409:000000000-BFKT7:1:1114:11891:11601 1:N:0:28
AAAGTCGAGGTGCCTAAAGTGGCAACCCAGACTCCTCCGGTTGGTGGTGTAGAGCTTCCTGTAGCCGCATGGCGTTCGTACTTAAATATGGAACTAACCATTCCAATTTTCGCTGTCTCTTATACACATCTCCGAGCCCACGAGACTCCT
+
CCBBCFCCCCCCGGGGGGGGGGGHHHHGGHHGHHHHHHGGEFEGGGGEFGHHGHHHHHHHHHGHHHGGGGGHHGGGGGGHHHHHHGGGHHHFFHHFFHHHHHHHH4FHHHHGGGGGHHHHHHHHGGFHHHHHHGCFGGGHGG?DFGHHHH
@M02034:409:000000000-BFKT7:1:1114:12229:11604 1:N:0:28
AAAGTCGAGGTGCCTAAAGTGGCAACCCAGACTAATACGAAGGTTGGTGGTGTAGAGCTTCCTGTAGCCGCATGGCGTTCGTACTTAAATATGGAACTAACCATTCCAATTTTCGCTGTCTCTTATACACATCTCCGAGCCCACGAGACT
+
BBCCCFBCCCBBGGGGFGGGGGGHHHHGGHHGHHHHHHHFHGGHHHGGFGEGGHHFHHHHHHHHGHHHHGGGGGHHGGGGGFHHGHHHHHHHHH3FGHHHHHHHFHFHGHHHHHGGGGEGHHHHEHHHHFHHHHF2FCCGGGHGGFGGGH
@M02034:409:000000000-BFKT7:1:1114:21176:11610 1:N:0:28
AAAGTCGAGGTGCCTAAAGTGGCAACCCAGACTAAGAATGAGGTTGGTGGTGTAGAGCTTCCTGTAGCCGCATGGCGTTCGTACTTAAATATGGAACTAACCATTCCAATTTTCGCTGTCTCTTATACACATCTCCGAGCCCACGAGACT
+
BABCCFCBCCCCGGGGGGGGGGGHHHHGGHGGHGHHHHHHCHHHGHGGGGEFHFHHHHHHHHHHGHHHHGGGGGHHGGGGGGHHHHGFHHHHHHFHGHGGHHHHHHGHEGGHHHGGGGGFHGHHHHGHFFGHGHFFGGGGGGHGGCGGGG
@M02034:409:000000000-BFKT7:1:1114:11273:11613 1:N:0:28
AAAGTCGAGGTGCCTAAAGTGGCAACCCAGACGGTTTCTGGTGTAGAGCTTCCTGTAGCCGCATGGCGTTCGTACTTAAATATGGAACTAACCATTCCAATTTTCGCTGTCTCTTATACACATCTCCGAGCCCACGAGACTCCTGAGCAT
+
CCCCCFCCCCBCGGGGGGGGGGGHHHHGGHHGGGGGGHHHHHHHHHHHHHHHHHHHHHHHGGFGGHHGGGGGGHHHHHHFGHHHHBGHHHHHHHHHHHGGHHHHHGGGGGHHHHHHHHHGHHHHHHHGGGGGGHGGBDDGHHHHHGGHGG
@M02034:409:000000000-BFKT7:1:1114:18669:11614 1:N:0:28
AAAGTCGAGGTGCCTAAAGTGGCAACCCAGACTAATAATAATGTTGGTGGTGTAGAGCTTCCTGTAGCCGCATGGCGTTCGTACTTAAATATGGAACTAACCATTCCAATTTTCGCTGTCTCTTATACACATCTCCGAGCCCACGAGACT
+
CCCCCFCCBCBCGGGGGGGGGGGHHHHGGHHGHHHHHHHHHHHHHHHFGGEFHHHHHHHHHHHHHHHHHGGGGGHGGGGGGFHHHHHHHHGHHFHFFHHHHHHHHHHHHHHHHFGGGGFHHHHHHHHGHHHHHHHHGGCGGGHGGGGGGH
@M02034:409:000000000-BFKT7:1:1114:4292:11617 1:N:0:28
AAAGTCGAGGTGCCTAAAGTGGCAACCCAGACTCCGCCGGCGGTTGGGGGTGTAGAGCTTCCT
+
CCBCCFCCCCBCGGGGGGGGGGGHHHHGGHHGHFEEGFGGGGGGEFF0@C/EEBG3F43B3?E
@M02034:409:000000000-BFKT7:1:1114:23821:11623 1:N:0:28
AAAGTCGAGGTGCCTAAAGTGGCAACCCAGACTGGGGGGGGGGTTGGTGGTGTAGAGCTTCCTGTAGCCGCATGGCGTTCGTACTTAAATATGGAACTAACCATTCCAATTTTCGCTGTCTCTTATACACATCTCCGAGCCCACGAGACT
+
BAABBFBBBBABGGGGGGGGGGGGGHHGGHHGHHGGGGGGFFFBBF;AAF.;AFFFFFFFFFFFFFFFFFFDFFF?FADEAA.AEFFFFFFFFF9BFFBFFFFFFFFFFFFFFFFDFFFBFFFFFFFFFFFFFFFFDBFFFFFFFFFFDB
@M02034:409:000000000-BFKT7:1:1114:22430:11623 1:N:0:28
AAAGTCGAGGTGCCTAAAGTGGCAACCCAGACTAATGGTGGTGTTGGTGGTGTAGAGCTTCCTGTAGCCGCATGGCGTTCGTACTTAAATATGGAACTAACCATTCCAATTTTCGCTGTCTCTTATACACATCTCCGAGCCCACGAGACT
+
A1>1ADAADDAAFGGGGGGGF1F0CFHECGCFGHGEGFA1EECGGEHAFEBBGBGAGD1FGFHDGHBGHGGCEEHHG>FCE>BGGHFFHFBHHF1FF1FGHHGHHHHFFGFHGDEGFE<FBGGFDF2FGGD<GGHFECGGCGHGGCGGGH
@M02034:409:000000000-BFKT7:1:1114:8721:11624 1:N:0:28
AAAGTCGAGGTGCCTAAAGTGGCAACCCAGACTCAGCAGGCGGTTGGTGGTGTAGAGCTTCCTGTAGCCGCATGGCGTTCGTACTTAAATATGGAACTAACCATTCCAATTTTCGCTGTCTCTTATACACATCTCCGAGCCCACGAGACT
+
BBCCBFCCCCABGGGGGGGGGGGHHHHGGHHGHHHHHHHHGGGEGGGEGG1FAGHFHHHHHHHHHHHHHGGFGGHHGEGGGGHHHHHHHHHHHHFFHHGFGHHHHHFHHHHHHHGGGGGHHHHHHHFGFHHHHHGHGCGGGGHECFGGGH
@M02034:409:000000000-BFKT7:1:1114:3811:11626 1:N:0:28
AAAGTCGAGGTGCCTAAAGTGGCAACCCAGACTCAGAAGAAGGTTGGTGGTGTAGAGCTTCCTGTAGCCGCATGGCGTTCGTACTTAAATATGGAACTAACCATTCCAATTTTCGCTGTCTCTTATACACATCTCCGAGCCCACGAGACT
+
BBBBAFAABBBBGGGGCFGGGGGHBHHGGHHGHHHGB5GHFHHGFHCEFCGGHHHE5FGHGHGHHGGGHDGEEFGCEGGCEF2FGHGGHGGHHFF3FGBGGHGFGFFFHGHHHBFDFDF3GHGHBGGGGFGHFGFG?<BGGEAFGDDGDF
@M02034:409:000000000-BFKT7:1:1114:27600:11629 1:N:0:28
AAAGTCGAGGTGCCTAAAGTGGCAACCCAGACTCATCATGATGTTGGTGGTGTAGAGCTTCCTGTAGCCGCATGGCGTTCGTACTTAAATATGGAACTAACCATTCCAATTTTCGCTGTCTCTTATACACATCTCCGAGCCCACGAGACT
+
BBABAFBBDDAAFFGG4FGFGGFGGHHGGFHGHHFGHGHHBFFDFAGGGGEFFGH5GFHH5FGFHFHBGEEEFGHHGG0B?FFGGHFFFHGHFHD3FGGFHHFFHHHHHHHHHHGGGGE3GFFFGHF4FCFFF1FDECCC@FFGBCCGFG
@M02034:409:000000000-BFKT7:1:1114:16290:11635 1:N:0:28
AAAGTCGAGGTGCCTAAAGTGGCAACCCAGACTCAGGGGGGGGTTGGTGGTGTAGAGCTTCCTGTAG
+
CCCCCFCCCCBCGGGGGGGGGGGHHHGGGHHGHB3BAGCGG-BD-D@.:.AA:0;0:0::0;;B90:
@M02034:409:000000000-BFKT7:1:1114:27940:11636 1:N:0:28
AAAGTCGAGGTGCCTAAAGTGGCAACCCAGACTGGTGGGCCTGTTGGTGGTGTAGAGCTTCCTGTAGCCGCATGGCGTTCGTACTTAAATATGGAACTAACCATTCCAATTTTCGCTGTCTCTTATACACATCTCCGAGCCCACGAGACT
+
CCCCCFCCCCBCGGGGGGGGGGGHHHHGGHHGHHHAGEGEHFGHHHHGFGBFHHHGHGHHHHHHHHHHHGGFGGHHGGGGGGHHHHHGHHGHHHGHHHHHHHHHHHGHFHHHHHGGGGGHHHHHHHHGHHHHHHGFGCGGGGHGGGGGGD
@M02034:409:000000000-BFKT7:1:1114:26948:11637 1:N:0:28
AAAGTCGAGGTGCCTAAAGTGGCAACCCAGACTAATATGCAGGTTGGTGGTGTAGAGCTTCCTGTAGCCGCATGGCGTTCGTACTTAAATATGGAACTAACCATTCCAATTTTCGCTGTCTCTTATACACATCTCCGAGCCCACGAGACT
+
CCCCCFCBBCABGGGGGGGGGGGHHHHGGHHGHHHGHHHHHHHHHHGEFEEFHHHGHHHHHHHHHHHHHGGGFGHHGGGGGEGHHHHHHHHHHHFGHHHHHHHHHHHHHHHHHGFEGFEHHHHHGHHHHHHGHHHHF?CDGGGGGGGDGG
@M02034:409:000000000-BFKT7:1:1114:22199:11640 1:N:0:28
AAAGTCGAGGTGCCTAAAGTGGCAACCCAGACTGGGGTTGGGGTTGGTGGTGTAGAGCTTCCTGTAGCCGCATGGCGTTCGTACTTAAATATGGAACTAACCATTCCAATTTTCGCTGTCTCTTATACACATCTCCGAGCCCACGAGACT
+
BBBABFBADBBAFGGFGFGGGGGHFHHGGHHGHHHHGFEEGGGEGGGEGGEFGHHGHFHHHHHHHHHGHGGGFGHGGGGGGGHHHHGHHHHHHHGHGHGGHHHHGHGHHHHHHHGGGGGGGHHHHHHHDCHGHHFFG??DGGHGFGGGGH
@M02034:409:000000000-BFKT7:1:1114:24696:11641 1:N:0:28
AAAGTCGAGGTGCCTAAAGTGGCAACCCAGACTCAGCCGACTGTTGGTGGTGTAGAGCTTCCTGTAGCCGCATGGCGTTCGTACTTAAATATGGAACTAACCATTCCAATTTTCGCTGTCTCTTATACACATCTCCGAGCCCACGAGACT
+
BCCCBFBBBCBBGGGGGGGGGGGHHHHGGHFGHGHHHHA2AFFHHHHGEGEFHGGHHHHHHHGHHHGHHGGGGGHHGGGGGGFHHHDGDGFGFHGGHHGGHHGHHHGHFHHGHHGGGGGGHHHHEGDGFEHHHHGHG/BDGGHGCF?DEF
@M02034:409:000000000-BFKT7:1:1114:18276:11646 1:N:0:28
AAAGTCGAGGTTCCTAAAGTGGCAACCCAGACTTCTAGTAATGTTGGTGGTGTAGAGCTTCCTGTAGCCGCATGGCGTTCGTACTTAAATATGGAACTAACCATTCCAATTTTCGCTGTCTCTTATACACATCTCCGAGCCCACGAGACT
+
CCCCCFCCCCCFGGGGGGGGGGGHHHHGGHHGHHHHGHHHHGHHHHHEFEGGHGHFHHHHHHHHHFHGHGGGGGHHGEGGEEGHHHHHHHGHHGDDGFHHFHFHHHHHGHHHHEEFFGFHHHHHHHHGFGHHHHHDA@CGFGHGGGGGGH
@M02034:409:000000000-BFKT7:1:1114:15563:11649 1:N:0:28
AAAGTCGAGGTGCCTAAAGTGGCAACCCAGACTGATAAGCAGGTTGGTGGTGTAGAGCTTCCTGTAGCCGCATGGCGTTCGTACTTAAATATGGAACTAACCATTCCAATTTTCGCTGTCTCTTATACACATCTCCGAGCCCACGAGACT
+
CCCCCFCCCCCCGGGGGGGGGGGHHGHGGHHGHHHHHHHHHHHHHHGEFGEFHHHHHHHHHHHHHHHHHGGEGGHHGGGGGGGHHHHHHHHHHHGHHHGHGHGHHHGGHHHHHHGGGGGHHHHHHHGHGHHHHHFHGGGGGGHGGGGGCF
@M02034:409:000000000-BFKT7:1:1114:14084:11651 1:N:0:28
AAAGTCGAGGTGCCTAAAGTGGCAACCCAGACTCCGACTACGGTTGGTGGTGTAGAGCTTCCTGTAGCCGCATGGCGTTCGTACTTAAATATGGAACTAACCATTCCAATTTTCGCTGTCTCTTATACACATCTCCGAGCCCACGAGACT
+
CCCCCFCCCCBBGGGGGGGGGGGGHHHGGHHGHHAEEEE23EFGFGGGFGEFGHHHHHHHHHHHHHHHHGGGFGHHGGGGGGHHHHFGFGFHHGHHHHHHHHHHHHHGFHHHHHGGGGGGHFHHHHFHHHGHHHHHG?FGGGHGGGGGGF
@M02034:409:000000000-BFKT7:1:1114:17567:11652 1:N:0:28
AAAGTCGAGGTGCCTAAAGTGGCAACCCAGACTGTGTGTGGTGTTGGTGGTGTAGAGCTTCCTGTAGCCGCATGGCGTTCGTACTTAAATATGGAACTAACCATTCCAATTTTCGCTGTCTCTTATACACATCTCCGAGCCCACGAGACT
+
CBBCCFCCCCCCGGGGGGGGGGGHHHHGGHHGHHGGHHHHGHGHFHHGGGGGHHHHHHHHHHHHHHHHHGGGFGHHGFGGGGHHGHFGHHGHHGGHHHHHHHHHHHGHHHHHHHGGGGGHHHHHHHHHFHHHHHHHG@?DGGHGGCGGGH
@M02034:409:000000000-BFKT7:1:1114:28498:11654 1:N:0:28
AAAGTCGAGGTGCCTAAAGTGGCAACCCAGACTAAGAATCATGTTGGTGGTGTAGAGCTTCCTGTAGCCGCATGGCGTTCGTACTTAAATATGGAACTAACCATTCCAATTTTCGCTGTCTCTTATACACATCTCCGAGCCCACGAGACT
+
BBBBAFBBBBCCGGGG4GGGGGGHHHHGGFGGHGHHBBFGEGFHHHGGGGFFHGHHHHHHHHHHHHEHHGGGGGHHGGGGGGFHHHGGHHHHHHFGHGGCGHGGHGHHHHHHHHGGGGGGHHHHEGFGFGHHHHHHGF/BGGFFCCDGED
@M02034:409:000000000-BFKT7:1:1114:15333:11662 1:N:0:28
AAAGTCGAGGTGCCTAAAGTGGCAACCCAGACTACTGATCGTGTTGGTGGTGTAGAGCTTCCTGTAGCCGCGTGGCGTTCGTACTTAAATATGGAACTAACCATTCCAATTTTCGCTGTCTCTTATGCACATC
+
CCCCCFCCCCBCGGGGGGGGGGGHHHHGGHHGH33DF5FGGHHHAHA2AEGCF3G5B5FGBGHFD5F5FEG0>EE/EEEGFE21?GHGFHHFF333B?F33?3?3F44?BFGHB</?/BFD3?F3F333B3@<
@M02034:409:000000000-BFKT7:1:1114:24788:11667 1:N:0:28
AAAGTCGAGGTGCCTAAAGTGGCAACCCAGACTAGGGAGAAGGTTGGTGGTGTAGAGCTTCCTGTAGCCGCATGGCGTTCGTACTTAAATATGGAACTAACCATTCCAATTTTCGCTGTCTCTTATACACATCTCCGAGCCAA
+
BBBBADABBBABCGGGGGGGGGCBEFHEDHHGHFHHCFECGHFHHFCBAEEBGBFEGFHGHAGHHFHHHGG?EFH1>?E1EEBGGFEFHHFHHFFFGHEHHF33FFFEHHHHHHGGG?/BDDFF?BF2?FFHGFD1?/<BC0<
@M02034:409:000000000-BFKT7:1:1114:8806:11670 1:N:0:28
AAAGTCGAGGTGCCTAAAGTGGCAACCCAGACTAATAATCATGTTGGTGGTGTAGAGCTTCCTGTAGCCGCATGGCGTTCGTACTTAAATATGGAACTAACCATTCCAATTTTCGCTGTCTCTTATACACATCTCCGAGCCCACGAGACT
+
BCCCBFCCCCBBGGGGGGGGGGGHHHHGGHHGHHHHHHHHHHHHHHHGFGFFGHHHHHHHHHHHHHHHHGGFGGHHGGGGGEGHHHHGHHHHHHGHHHHGHHGHHHHHHHHHHHGGGGGHHHHHHHHHHHHHHHGGGGGGGGHGGGGGGH
@M02034:409:000000000-BFKT7:1:1114:23197:11672 1:N:0:28
AAAGTCGAGGTGCCTAAAGTGGCAACCCAGACTGGTTGTAGTGTTGGTGGTGTAGAGCTTCCTGTAGCCGCATGGCGTTCGTACTTAAATATGGAACTAACCATTCCAATTTTCGCTGTCTCTTATACACATCTCCGAGCCCACGAGACT
+
BBBAAFBBDBBBGGGGGFGGGGGHHHHGGHFGHHHGGGGHHHHHHHGGGGGGHGHBGHHHGHHHHHHHHGGEGGGFGGGGGGGGHHHGHHHHHHEGFHG3BFGHHHFFDGGHHFEGGGGHHHHHFFFGFGHHHHHHG/CGGFHEG?CDDH
@M02034:409:000000000-BFKT7:1:1114:17830:11674 1:N:0:28
AAAGTCGAGGTGCCTAAAGTGGCAACCCAGACTG
+
CCCCAFBCCCBCGGGFGGGGGGGHHHHGGH223B
@M02034:409:000000000-BFKT7:1:1114:17806:11675 1:N:0:28
AAAGTCGAGGTGCCTAAATTGGCAACCCAGACTGAGCTTTCTGTTGGTGGTGTAGAGCTTCCTGTAGCCGCATGGCGTTCGTACTTAAATATGGAACTAACCATTCCAATTTTCGCTGTCTCTTATTCACATCTCCGAGCCCACGAGAC
+
A1AAAFAA1AAAFGFFCG3FBFG11FGGGA0BC11BGGFBFGBFHHAEEGFFABF2FHFHFHHEAE2GGGG?EGGHEGGGGG0GEG21@F2FB11@BC@EGHFGEGHHFGHHGF/EGEGHHGHHHG2>2B2FFGDDC//>@C/CC//<?
@M02034:409:000000000-BFKT7:1:1114:12645:11675 1:N:0:28
AAAGTCGAGGTGCCTAAAGTGGCAACCCAGACTCCGGGGGGGGTTGGTGGTGTAGAGCTTCCTGTAGCCGCATGGCGTTCGTACTTAAATATGGAACTAACCATTCCAATTTTCGCTGTTCTTATACACATCTCCGAGCCCACGAGACTC
+
AAABAFBBBBABFGGGGGGGGGGHHHHGGHHGHHHEGGGEFGFFFFFDEF;AEFFFFFFFFFFFFFFFFFFDFFFFFDFFDDBFFFFFFFFFFFFFFFFFFFFFFFFFFFFFFFFFFFFFFFFFFFFFFFFFFFFFFFFFFFFFFFFFFF
@M02034:409:000000000-BFKT7:1:1114:15230:11677 1:N:0:28
AAAGTCGAGGTGCCTAAAGTGGCAACCCAGACTAATCATCATGTTGGTGGTGTAGAGCTTCCTGTAGCCGCATGGCGTTCGTACTTAAATATGGAACTAACCATTCCAATTTTCGCTGTCTCTTATACACATCTCCGA
+
A3ABBFAADBBBGGGFFGFFGFFGGHHGGGHGH3BDDG55FFFFFHHEGEEFGFFBGHHHHGHHHHHHHGGGEEFHCGGGGGFGGHGDGGBGHHBGCF3BGHHHHGGH4FGHHHEGDGGHHHHH4B?E?F1GGHB1/<
@M02034:409:000000000-BFKT7:1:1114:15260:11677 1:N:0:28
AAAGTCGAGGTGCCTAAAGTGGCAACCCAGACTAATCATCATGTTGGTGGTGTAGAGCTTCCTGTAGCCGCATGGCGTTCGTACTTAAATATGGAACTAACCATTCCAATTTTCGCTGTCTCTTATACACATCTCCGAGC
+
AAAA1BA?D1AAGBGFCGGE1FAFB0E0AGFAGF11FFDG2GDGGEGBFAAAAGHHGHHHFHHHGG2G1AAEFGF0EEEEE?FFFGHH1FFFGFB11BB@G0@FG22BGG1GFEEAEFEDG222>>2E2<FBGB11?B/C
@M02034:409:000000000-BFKT7:1:1114:22219:11678 1:N:0:28
AAAGTCGAGGTGCCTAAAGTGGCAACCCAGACTCAGGGGAAGGTTGGTGGTGTAGAGCTTCCTGTAGCCGCATGGCGTTCGTACTTAAATATGGAACTAACCATTCCAATTTTCGCTGTCTCTTATACACATCTCCGAGCCCACGAGACT
+
AAA>ABAAAD>ABGFGGGGDG4ABFHGDFGHEHHH3FCE2EE?GGCA1AA1BFDDDGEDGH3GBFGHHHDE0>EGGE>E?E11??GDBGD4BD33BF?EHBG3EGHGEDGHHGB/EF/?FDHGGFG2DFGD1FGHBFC@D@/GFCADFAF
@M02034:409:000000000-BFKT7:1:1114:12366:11684 1:N:0:28
AAAGTCGAGGTGCCTAAAGTGGCAACCCAGACTTCGCCTCATGTTGGTGGTGTAGAGCTTCCTGTAGCCGCATGGCGTTCGTACTTAAATATGGAACTAACCATTCCAATTTTCGCTGTCTCTTATACACATCTCCGAGCCCACGAGACT
+
CCCCCFBCCCBCGGGGGGGGGGGHHHHGGHHGHHHGGGGGHHGHHHHFFGEGHFHGHGHHHHHHHHHHHGGEFGHHGGGGGGHHHHHHHHGHHGFGFHHHHHGHHHHGHHHHHHGGGGGHHHHGHHGHHHHHHHHHGCGGGGHGGGGGGH
@M02034:409:000000000-BFKT7:1:1114:8242:11685 1:N:0:28
AAAGTCGAGGTGCCTAAAGTGGCAACCCAGACTACTCCTCATGTTGGTGGTGTAGAGCTTCCTGTAGCCGCATGGCGTTCGTACTTAAATATGGAACTAACCATTCCAATTTTCGCTGTCTCTTATACACATCTCGAG
+
AA1AAFA1DDAAFGGG1FGGGGAGHHFGGHHGHHHGFHHGHHGGFHEGEGBFGGGGHGHHHHHHHHGFHGCAEEH0EFGGGEG/FHDGHFGDFGBG1GFHHHGF>F2GHHHHHFGGGGEFHFHHHHFD21GEHHFH1C
@M02034:409:000000000-BFKT7:1:1114:27574:11687 1:N:0:28
AAAGTCGAGGTGCCTAAAGTGGCAACCCAGACTACTACGACTGTTGGTGGTGTAGAGCTTCCTGTAGCCGCATGGCGTTCGTACTTAAATATGGAACTAACCATTCCAATTTTCGCTGTCTCTTATACACATCTCCGAGCCCACGAGACT
+
BBBBBFCBDDABGGGGGGGGGGGFHHFGGHHGGHHHGHGGGGGHHHHGGG1FHHHHHHHHHHHHHHHHHGGGGGHHGGGGGGFHHHGGHHGHHHGFFHHHHGFHGHHHFGHHHFEFGGGGHHHHHFFHEHHHHHFDC/BFGGHGGGGGGF
@M02034:409:000000000-BFKT7:1:1114:17054:11689 1:N:0:28
AAAGTCGAGGTGCCTAAAGTGGCAACCCAGACTAAGGAGACTGTTGGTGGTGTAGAGCTTCCTGTAGCCGCATGGCGTTCGTACTTAAATATGGAACTAACCATTCCAATTTTCGCTGTCTCTTATACACATCTCCGAGCCCACGAGACT
+
CCCCCFCCCCBCGGGGGGGGGGGHHHHGGHHGHHHHHHHHGHHHHHHGGGEFHHHHHHHHHHHHHHHHHGGFGGHHGGGGGFHHHHHHHHHHHHGHFHHHHHGHHHHHGHHHHHGGGGGGHGHGHHHHFHHHHHHHGGGGGGHGGGGGGH
@M02034:409:000000000-BFKT7:1:1114:7384:11692 1:N:0:28
AAAGTCGAGGTGCCTAAAGTGGCAACCCAGACTGCGCCGCGGGTTGGTGGTGTAGAGCTTCCTGTAGCCGCATGGCGTTCGTACTTAAATATGGAACTAACCATTCCAATTTTCGCTGTCTCTTATACACATCTCCGAGCCCACGAGACT
+
CCCCCFCCCCBCGGGGGFGGGGGHHHHGGHHGHHHGGGGGGGGEFGGEFGBFHHHHHHHHHHHHHHHHHGGEGGHHGGGGGFGHHHHHHHHGHHGHHHHHHHHHHHFHHHHHGHGGGGGHHHHHHHGHFHHHHHHHGGGGGGHGGGGGGF
@M02034:409:000000000-BFKT7:1:1114:4265:11696 1:N:0:28
AAAGTCGAGGTGCCTAAAGTGGCAACCCAGACTCGTAATAGTGTTGGTGGTGTAGAGCTTCCTGTAGCCGCATGGCGTTCGTACTTAAATATGGAACTAACCATTCCAATTTTCGCTGTCTCTTATACACATCTCCAGCCC
+
CCCCCFCCCCCCGGGGGGGGGGGHHHHGGHHGHF2ABGF55DFHHHHFFGEFHGHHGHHHHHHHHHHHHGGCEGHHGEGGGEFHHHHFHHGHHGFHHHHGHHHHHHGHHGHHHHGGGGGHGHHHHHHHGHHHHHHH322?E
@M02034:409:000000000-BFKT7:1:1114:12650:11704 1:N:0:28
AAAGTCGAGGTGCCTAAAGTGGCAACCCAGACTCGTCCTTCGGTTGGTGGTGTAGAGCTTCCTGTAGCCGCATGGCGTTCGTACTTAAATATGGAACTAACCATTCCAATTTTCGCTGTCTCTTATACACATCTCCGAGCCCACGAGACT
+
CCCCCFBCCCCCGGGGGGGGGGGHHHHGGHHGHGGHGGGHHHGFFGGGGGEFHHHHHHHHHHHHHHHHHGGGGGHHGGGGGGFHHHHHHHFHHHGHFHHGHHHHHHHHHHHHHHGGGGGHHHGHHHHHHGHHHHHHECCFGGHGGGGDGH
@M02034:409:000000000-BFKT7:1:1114:12633:11704 1:N:0:28
AAAGTCGAGGTGCCTAAAGTGGCAACCCAGACTCGTCCTTCGGTTGGTGGTGTAGAGCTTCCTGTAGCCGCATGGCGTTCGTACTTAAATATGGAACTAACCATTCCAATTTTCGCTGTCTCTTATACACATCTCCGAGCCCACGAGACT
+
BBBBBFAA?@AAGFGGFGG6FGGCGHHGFDCFHGGHGGGHGGEGGGGEFDEFFHFBHHHHHFGHHHGHHGGEGGHHGGGGGECHHHHFGHGFHHEFHHGGHHFGHFGGHGFHHHGGGGGFHHHHHH?G3FDFHHFF//<CCAEFG/A<DF
@M02034:409:000000000-BFKT7:1:1114:4282:11705 1:N:0:28
AAAGTCGAGGTGCCTAAAGTGGCAACCCAGACTAGGAATGATGTTGGTGGTGTAGAGCTTCCTGTAGCCGCATGGCGTTCGTACTTAAATATGGAACTAACCATTCCAATTTTCGCTGTCTCTTATACACATCTCCGAGCCCACGAGACT
+
CCCCBFBBCCCCGGGGGGGGGGGHHHHGGHHGHHHHHHHHHHHHHHHEFGEFHGHHHHHHHGHHHHHGHGGGGGHHGGGGGFBHHHHHHHHHHHHHGGHHHHHHGHGGHHHHHHGGGGGHHHHHHHGHHHHHHHHGGGGGGGHGGGGGGF
@M02034:409:000000000-BFKT7:1:1114:10245:11708 1:N:0:28
AAAGTCGAGGTGCCTAAAGTGGCAACCCAGACTATGCCTCAGGTTGGTGGGGTAGAGCTTCCTGTAGCCGCATGGCGTTCGTACTTAAATATGGAACTAACCATTCCAATTTTCGCTGTCTCTTATACACATCTCC
+
AAAAAFBAB@24FGGFFGGFFGGFHCAEFDHCHCFFGHHHCHHHGHFDGG0AEEFBFBGFHFHHFBGFBFEEEEGFGGGAEGHHHHHFHG4@@33BFFFEHFHHHHBF4FGGFGGFGGCBGHHHFB3DBFGHHG2@
@M02034:409:000000000-BFKT7:1:1114:15332:11718 1:N:0:28
AAAGTCGAGGTGCCTAAAGTGGCAACCCAGACTAGTCCGACTGTTGGTGGTGTAGAGCCTCCTGTAGCCGCATGGTGTTCGTACTTAAATATGGAACTA
+
AA?A>DA@D?>AGFGGFFFFGGFCFDHEGHCAFF3FFF?2AAEF5F211BE11AF5DA1B2AFFG5FB3>@?FFF5B?1B>1?BFD4B3FFB4G333B@
@M02034:409:000000000-BFKT7:1:1114:16288:11722 1:N:0:28
AAAGTCGAGGTGCCTAAAGTGGCAACCCAGACTCAGAAGAATGTTGGTGGTGTAGAGCTTCCTGTAGCCGCATG
+
BBBBBFBBBBABGGGGGGGGGFGGHHHGGHHGFBGCFGF33FGFBGCAA2E1A3F5B5AB5FGGG555AAE0BE
@M02034:409:000000000-BFKT7:1:1114:18499:11723 1:N:0:28
AAAGTCGAGGTGCCTAAAGTGGCAACCCAGACTGGGTGTGGTGTTGGTGGTGTAGAGCTTCCTGTAGCCGCATGGCGTTCGTACTTAAATATGGAACTAACCATTCCAATTTTCGCTGTCTCTTATACACATCTCCGAGCCCACGAGACT
+
BBBBAFBBBBBBGGGGGGGGGGGHGGHGGHHGHHGHGEEEFHGHGHHEGGEFGGHFHHHHGHHHHHHHHGGFGGHHGGGGGEFHHHFHHHGHGGFFFGGGHFHHHHGGHHHHHFGGGGGHHHHHGGHDGHHHHHHFECGGGGHGGGGGGG
@M02034:409:000000000-BFKT7:1:1114:10259:11724 1:N:0:28
AAAGTCGAGGTGCCTAAAGTGGCAACCCAGACTATGCCTCAGGT
+
CCCCCFABCCCCGGGGGGGGGGGHHHHGGHHGH3G5F3G333FH
@M02034:409:000000000-BFKT7:1:1114:25070:11726 1:N:0:28
AAAGTCGAGGTGCCTAAAGTGGCAACCCAGACTCAGAATACGGTTGGTGGTGTAGAGCTTCCTGTAGCCGCATGGCGTTCGTACTTAAATATGGAACTAACCATTCCAATTTTCGCTGTCTCTTATACACATCTCCGAGCCCACGAGACT
+
BBBBBFBBBBAAGGGGGGGGGGGHHHHGGGHGHHHHHHHHHHEGFGGEGGFFHGHHHGHHHHHHHHHGHGGGGGHHGGGGFECHHHFFHHHHHHHGHHGGHHHHHHFHGHHHGHGGGGGGHHHHHHFHGFGHHHHFFCCGFGGGFGGDDF
@M02034:409:000000000-BFKT7:1:1114:22921:11729 1:N:0:28
AAAGTCGAGGTGCCTAAAGTGGCAACCCAGACTGATACTGGGGTTGGTGGTGTAGAGCTTCCTGTAGCCGCATGGCGTTCGTACTTAAATATGGAACTAACCATTCCAATTTTCGCTGTCTCTTATACACATCTCCGAGCCCACGAGACT
+
BBBBBFBBBBABGGGGGGGGGGGHHHHGGHHGHHGHHHHHHHGGEGGEFGEFGHHFHHHGHFHHGHHHHGGEFGHHGGGGEFGHHHHHHHGHHHGHHHHHHGBHGFHHHHHHHFGGGGGEHFHHFHGHHFFHHHHFECCGGGHGGGGGGH
@M02034:409:000000000-BFKT7:1:1114:16131:11730 1:N:0:28
AAAGTCGAGGTGCCTAAAGTGGCAACCCAGACTAAGCCGCAGGTTGGTGGTGTAGAGCTTCCTGTAGCCGCATGGCGTTCGTACTTAAATATGGAACTAACCATTCCAATTTTCGCTGTCTCTTATACACATCTCCGAGCCCACGAGACT
+
CCCCBFCCBCBCGGGGGGGGGGGHHHHGGHHGHHHFHHGGEFGHHHGGEGEGHHHHHHHHHHHHHHHHHGGEFGHHGGGGGFGHHHHHHHGHHHHFHHHHHHHHHGGHHHHHHHGGGGGHHHHHHHHHFHHGHHHHGGCFGEHGGGGGGG
@M02034:409:000000000-BFKT7:1:1114:11925:11731 1:N:0:28
AAAGTCGAGGTGCCTAAAGTGGCAACCCAGACTAGTGGTGCTGTTGGTGGTGTAGAGCTTCCTGTAGCCGCATGGCGTTCGTACTTAAATATGGAACTAACCATTCCAATTTTCGCTGTCTCTTATACACATCTCCGAGCCCACGAGAC
+
CCCCCFCBCCABGGGGGGGFGGGHHHHGGHHGHFCGAAGC3FGHHHHEFFEFHHHGHHHHHGHHHHHHHGGEGGHHGGGGFEHHHHHHHHHHHHHHHHGHHHHHHHHHHHHHHHGGGGGGHGHHFHBHGHHHHFHHDCCDGGHGGCGGG
@M02034:409:000000000-BFKT7:1:1114:18531:11732 1:N:0:28
AAAGTCGAGGTGCCTAAAGTGGCAACCCAGACTGATAAGAATGTTGGTGGTGTAGAGCTTCCTGTAGCCGCATGGCGTTCGTACTTAAATATGGAACTAACCATTCCAATTTTCGCTGTCTCTTATACACATCTCCGAGCCCACGAGACT
+
AABAAFABBDABGGGGFFDGFGGHHHHGGHHGHHHHHHHFHHGGHHGEFGGFHHHGHHHHHGHFFFHHHGGFGGHHGFEFGGHHHHHHHHHHHGFFFHHHHHFHHHEHHHHHHHG?FGGGHFHHHHHFGFFHHHDFFCGGGGHECGGGGG
@M02034:409:000000000-BFKT7:1:1114:18733:11733 1:N:0:28
AAAGTCGAGGTGCCTAAAGTGGCAACCCAGATTGTTGGTGGTGTAGAGCTTCCTGTAGCCGCATGGCGTTCGTACTTAAATATGGAACTAACCATTCCAATTTTCGCTGTCTCTTATACACATCTCCGAGCCCACGAGACTCCTGAGCAT
+
BBCCAFCCCCCCGGGGGGGGGGGHHHHGGHHGHHGHHGGFGGGHHHGHHHHHHHGGHHEGGGFGGHFE?EFGGFGGHFHGGGHHG3GGHEHFHFGFHFHHHHHHFFGGGGHHHHFFGHGGHHG?FGGFCDCDEFGFCCEGECHHGF0FH=
@M02034:409:000000000-BFKT7:1:1114:3799:11734 1:N:0:28
AAAGTCGAGGTGCCTAAAGTGGCAACCCAGACTGCTCCGCAGGTTGGTGGTGTAGAGCTTCCTGTAGCCGCATGGCGTTCGTACTTAAATATGGAACTAACCATTCCAATTTTCGCTGTCTCTTAACACATCTCCGAGCCCACGAGACTC
+
CBCBBFCCCCBCGGGGGGGGGGGHHHHGGHHGHHHHHHGGGGGHHHGGGGFFHHHHHHHHHHHHHHHHHGGEEGHHGFGGGFHHHHHHHHHHHHGFHHHHHHHHHHGHHHHHHFGGGGGHHHHHHHHFGHHHHHHGCGGGGHGC@DFGHH
@M02034:409:000000000-BFKT7:1:1114:10371:11735 1:N:0:28
AAAGTCGAGGTGCCTAAAGTGGCAACCCAGACTAAGCCGAATGTTGGTGGTGTAGAGCTTCCTGTAGCCGCATGGCGTTCGTACTTAAATATGGAACTAACCATTCCAATTTTCGCTGTCTCTTATACACATCTCCGAGCCCACGAGACT
+
CCBCCFCCCCBCGGGGGGGGGGGHHHHGGHHGHHHHHHGFGGHHHHHEFGEFGHHHHHHHHGHHHHHHHGGEEFHGGEGGFGHHHHHHHHHHHHBFHHFHFHHHHFHHHHHHHHGGGGGHHHHHHHFHGHHHHHGHGGGGGGHGGGGGGF
@M02034:409:000000000-BFKT7:1:1114:9114:11738 1:N:0:28
AAAGTCGAGGTGCCTAAAGTGGCAACCCAGACTCCTACGCAGGTTGGTGGTGTAGAGCTTCCTGTAGCCGCATGGCG
+
CCCCCFBCCCCCGGGGGGGFGGGHHHHGGHHGHFHHF3EE2EEGD2EEF1FE1AG5EBAG5FGGF5D5FEG@EFF1>
@M02034:409:000000000-BFKT7:1:1114:16393:11738 1:N:0:28
AAAGTCGAGGTGCCTAAAGTGGCAACCCAGACTAGG
+
CBCCCFCCCCCCGGGGGGGGGGGHHHHGGHHGHHHC
@M02034:409:000000000-BFKT7:1:1114:5227:11739 1:N:0:28
AAAGTCGAGGTGCCTAAAGTGGCAACCCAGACTTCGCAGGCGGTTGGTGGGGTAGAGCTTCCTGTAGCCGCATGGCGTTCGTACTTAAATATGGAACTAACCATTCCAATTTTCGCT
+
BBBBBFBBBBAAGGFGFGGGFGGHHHHGGHHGHHHGGGGGGGGAEEGEFG0E?AF5D@3FDGHHHFBGGGC/EEG1>/>/E/?F?F4BGG4FHF3BFEDF2FGBGFDFEFGHH3B/C
@M02034:409:000000000-BFKT7:1:1114:15657:11743 1:N:0:28
AAAGTCGAGGTGCCTAAAGTGGCAACCCAGACTGATAGGAATGTTGGTGGTGTAGAGCTTCCTGTAGCCGCATGGCGTTCGTACTTAAATATGGAACTAACCATTCCAATTTTCGCTGTCTCTTATACACATCTCCGAGCCCACGAGACT
+
CCCCCFCCCCCCGGGGGGGGGGGHHHHGGHHGHHGHHHHFHGHHHHGGGGFFHHHGHHHHHHHHHHHHHGGGEGHGGGGGGGHHHHGFHHHHHHBGGHHHHHHGHHHHHGHHHHGGGGFHHHHHHHHHFFHHHHGFGFGGGGHGGGGGGH
@M02034:409:000000000-BFKT7:1:1114:21782:11744 1:N:0:28
AAAGTCGAGGTGCCTAAAGTGGCAACCCAGACTAGGGGGGGGGTTGGTGGTGTAGAGCTTCCTGTAGCCGCATGGCGTTCGTACTTAAATATGGAACTAACCATTCCAATTTTCGCTGTCTCTTATACACATCTCCGAGCCCACGAGACT
+
BBBBBFBBBBAAFGGGGGGGGGGGFGHGGGGGHHHFHGGGGFFFFFF9ED;AEFFFFBFFFFFFFFFFFFFBDFFFFDFFD;;AEFFFFFFFFFBFFFFFFFFFFFFFFFFFFFFFFFDFFFFFFFFBFFFFFFFFDDFFAEFFF;DFFF
@M02034:409:000000000-BFKT7:1:1114:24395:11745 1:N:0:28
AAAGTCGAGGTGCCTAAAGTGGCAACCCAGACTAATAATCAGGTTGGTGGTGTAGAGCTTCCTGTAGCCGCATGGCGTTCGTACTTAAATATGGAACTAACCATTCCAATTTTCGCTGTCTCTTATACACATCTCCGAGCCCACGAGAGT
+
AAAAAFAA?D>A1FGGBGFFBFFFGHH0FG0FFGHHGHHGGFFHHGCEFGAFGHHGHHFHDEG1GEHHHG?EEFHHG>EF?E0FCGHGFHFFF11BE1FGHHHGHHEFFGFBFEEEF?EF2BEGGH22>BBGHFFH?//BCEHGGCC?/?
@M02034:409:000000000-BFKT7:1:1114:17511:11746 1:N:0:28
AAAGTCGAGGTGCCTAAAGTGGCAACCCAGACTAATAAGAATGTTGGTGGTGTAGAGCTTCCTGTAGCCGCATGGCGTTCGTACTTAAATATGGAACTAACCATTCCAATTTTCGCTGTCTCTTATACACATCTCCGAGCCCACGAGACT
+
CCCCCFCCCCCCGGGGGGGGGGGHHHHGGHHGHHHHHFHHGGHHHHGEFGGGHGHHHHHHHHHHHHGHHGGGFGHHGGGGGGGHHHHHHHGHHH3FFHFHHHHHHHGHHHHHHGGGGGGHHGHHGHHHGHHHHHHFGCCGGGHGGGGCDH
@M02034:409:000000000-BFKT7:1:1114:22681:11748 1:N:0:28
AAAGTCGAGGTGCCTAAAGTGGCAACCCAGACTAATAATCAGGTTGGTGGTGTAGAGCTTCCTGTAGCCGCATGGCGTTCGTACTTAAATATGGAACTAACCATTCCAATTTTCGCTGTCTCTTATACACATCTCCGAGCCCACGAGACT
+
CBBCBFCCCCABGGGGGGGFGGGHHHHGGHHGHHHHHHHHHHHGGHGEFGFGHHHHHHHHGHHHHHHHHGGGGGHHGFGGGFHHHHHHHHHHHHHHGHGHHHGHHHFHHHHHHHGGGGGHHHHHHHGHHHHHHHFHFCGGGGHGGGGGGH
@M02034:409:000000000-BFKT7:1:1114:29242:11749 1:N:0:28
AAAGTCGAGGTGCCTAAAGTGGCAACCCAGACTAATCATCAGGTTGGTGGTGTAGAGCTTCCTGTAGCCGCATGGCGTTCGTACTTAAATATGGAACTAACCATTCCAATTTTCGCTGTCTCTTATACACATCTCCGAGCCCACGAGACT
+
CCCCCFCCDBBCGGGGGGGGGGGHHHHGGHHFHHFHHHHHHGHHGHGEGGGFHHHGHHHHHHHHHGHGHGGGGGHHGGGGGGFHHHFDGGHHHG3FGHGHHHHHHHGGHHHHHHGGGEFGHFHHHHHHGHHHHHGHGGGGGGHGGGGGGG
@M02034:409:000000000-BFKT7:1:1114:23854:11750 1:N:0:28
AAAGTCGAGGTGCCTAAAGTGGCAACCCAGAGTACGAATCATGTTGGTGGTGCAGTGCTTGCTGTAGC
+
CCCCCFCCCCBCGGGGGGGGGGGGHHHGGH22D552BGHC5DEGAF22AAA133D5A55D3FF55555
@M02034:409:000000000-BFKT7:1:1114:16386:11755 1:N:0:28
AAAGTCGAGGTGCCTAAAGTGGCAACCCAGACT
+
B@AABFAA@D>AFGGGGGGGBEFHHCGECGHFC
@M02034:409:000000000-BFKT7:1:1114:19370:11761 1:N:0:28
AAAGTCGAGGTGCCTAAAGTGGCAACCCAGACTCAGGCGAAGGTTGGTGGTGTAGAGCTTCCTGTAGCCGCATGGCGTTCGTACTTAAATATGGAACAACCATTCCAATTTTCGCTGTCTCTTATACACATCTCCGAGCCCACGAGACTC
+
CCCCCFCCCCCCGGGGGGGGGGGHHHHGGHHGHHHHHHGCGGGHHHGEFGGGHHHHHHHHGHHHHHHHHGGEFGHHGGGGGGGHHHHFHHFHHHHFHHHHGFHHHFFFGHHHHGGGGGHGHHHFHHHHHHHHHHHG?CCGGHGGGGGGHC
@M02034:409:000000000-BFKT7:1:1114:17843:11762 1:N:0:28
AAAGTCGAGGTGCCTAAAGTGGCAACCCAGACTCATTCGCCTGTTGGTGGTGTAGAGCTTCCTGTAGCCGCATGGCGTTCGTACTTAAATATGGAACTAACCATTCCAATTTTCGCTGCTTATACACATCTCCGAG
+
BBCBCFCBCCABGGGGGGGGGGGHHHHGGHHGCFHHHHHGFFHHHHHGGGGGHGHBGFDGFHHHHFHEHGG0EEGFGEGGFFFGGHHHGHHEHHFFGHGHFHDGHGGF4FEHHFEGF?EGGHGHBDFFHBDGHG/B
@M02034:409:000000000-BFKT7:1:1114:24890:11772 1:N:0:28
AAAGTCGAGGTGCCTAAAGTGGCAACCCAGACTTCTACTTCTGTTGGTGGTGTAGAGCTTCCTGTAGCCGCATGGCGTTCGTACTTAAATATGGAACTAACCATTCCAATTTTCGCTGTCTCTTATACACATCTCCGAGCCCACGAGACT
+
AABBBFBBBBAAGGGGGGGGGGGHHHHGGHHGHHHHHHHHHHHHHHGEFGEFFHHFHHHHHHHHHHHHHGEFGGHHGGGGFGGHHHGGGHGHHFFGHHHFHHHHFHGHHHHHHHGGGGGHHHHHHHFHFHHGHHHHD/B?FGHGC@GGGG
@M02034:409:000000000-BFKT7:1:1114:4531:11774 1:N:0:28
AAAGTCGAGGTGCCTAAAGTGGCAACCCAGACTAAGAATAAGGTTGGTGGTGTAGAGCTTCCTGTAGCCGCATGGCGTTCGTACTTAAATATGGAACTAACCATTCCAATTTTCGCTGTCTCTTATACAATCTCCGAGCCCACGAGACTC
+
BBCCCFCCCCCCGGGGGGGGFGGHHHHGGHGGHHHHHHHGHHHHHHGEFGEFHHHHHHHHHHHHHHHHHGGGGGHFGGGGGGHHHHHGHHHHHHHGGHHGHHGHHHGHHHHHHHGGGGGHHHHHHHHHFBGHHHHGCGGGGGGGGGGGHF
@M02034:409:000000000-BFKT7:1:1114:4513:11776 1:N:0:28
AAAGTCGAGGTGCCTAAAGTGGCAACCCAGACTAATACTAATGTTGGTGGTGTAGAGCTTCCTGTAGCCGCATGGCGTTCGTACTTAAATATGGAACTAACCATTCCAATTTTCGCTGTCTCTTATACACATCTCCGAGCCCACGAGACT
+
BCCCAFBCCCBCGGGGGGGGGGGHHHHGGHHGHHHHHHHHHHHHHHGEFGEFHHHHHHHHHHHHHHHHHGGGGGHHGGGGGEHHHHHHHHHHHHGHGHHHHHGHHHGHHHHHHHGGGGGHHHGHHHHHHHHHHHHFFC@GGGAEGGGGGF
@M02034:409:000000000-BFKT7:1:1114:12264:11779 1:N:0:28
AAAGTCGAGGTGCCTAAAGTGGCAACCCAGACTCCTATGCAGGTTGGTGGTGTAGAGCTTCCTGTAGCCGCATGGCGTTCGTACTTAAATATGGAACTAACCATTCCAATTTTCGCTGTCTCTTATACACATCTCCGAGCCCACGAGACT
+
CCCCCFCCCCBCGGGGGGGGGGGHHHHGGHHGHHHHHGHHGHHHHHGEFFEFFGHGHGGHHHHHHHHFHGGEGGHEFEGGFECHHHHGHHHHHG33FGGFEFFHHHHEHHGHHFEGFFEGHHHHHHHGHGHHHHGFFCCGGGHGGGCGGH
@M02034:409:000000000-BFKT7:1:1114:12234:11781 1:N:0:28
AAAGTCGAGGTGCCTAAAGTGGCAACCCAGACTTATCCGACGGTTGGTGGTGTAGAGCTTCCTGTAGCCGCATGGCGTTCGTACTTAAATATGGAACTAACCATTCCAATTTTCGCTGTCTCTTATACACATCTCCGAGCCCACGAGACT
+
BBCCBFBCCCBCGGGGGGGGGGGHHHHGGHHGHHHHHGGGGGGEFGGGFGEFFGHHHHHFHHHHHHHHHGGFEGHHGGGGGGFHHHGHHHHHHHEGHGHGHHHHHHHHHHGHHFGGGGGHGHHGHHHHGHHHHHFFDGGC??GGGGGGGF
@M02034:409:000000000-BFKT7:1:1114:25195:11781 1:N:0:28
AAAGTCGAGGTGCCTAAAGTGGCAACCCAGACTGGGGGGGTGGTTCGTG
+
AAAAAFA?D>>44FGGCFGB5EFCFHGGGHHGHGHHCAE-:A-D.;-CE
@M02034:409:000000000-BFKT7:1:1114:15795:11783 1:N:0:28
AAAGTCGAGGTGCCTAAAGTGGCAACCCAGACTAGGGGTGGTGTAGAGCTTCCTGTAGCCG
+
A1>AAFAA@D>AEGGGGGG3AAFCFCGEA0AFF1FB00AA/AAG11D11BF1ABAA22G1A
@M02034:409:000000000-BFKT7:1:1114:21927:11792 1:N:0:28
AAAGTCGAGGTGCCTAAAGTGGCAACCCAGACTGGGGCGGGGGTTGGTGGTGTAGAGCTTCCTGTAGCCGCATGGCGTTCGTACTTAAATATGGAACTAACATTCCAATTTTCGCTGTCTCTTATACACATCTCCGAGCCCACGAGACTC
+
CCCCCFBCCCCCGGGGGGGGGGGHHHHGGHHGHHHCFGGGGGGGGGG/?/E?/2F2B??BBGHBFFDBFDC@DGF0@?CFDC0>FFG<FGHDFH11C<GHF0DHHEDBGHFHHGC?:;CGFFHCGBGGHFHH0CFGGGGGGG?@DFGGF9
@M02034:409:000000000-BFKT7:1:1114:24776:11796 1:N:0:28
AAAGTCGAGGTGCCTAAAGTGGCAACCCAGACTCAGGAGCATGTTGGTGGTGTAGAGCTTCCTGTAGCCGCATGGCGTTCGTACTTAAATATGGAACTAACCATTCCAATTTTCGCTGTCTCTTATACACATCTCCGAGCCCACGAGACT
+
CCCCAFCBCCBCGGGGGGGGGGGHHHHGGHHGHHHHGHGHDGHFGHHAFEFFGHHFGGGHFHHHHFHFFGGGGGGFEFEFFE?GFHHHHHHHHH3EFHGHGEFHHHFFHHHHHFGGGGFHBHGEFGFDGHHHHHHFFCCGCFHGGDCFGH
@M02034:409:000000000-BFKT7:1:1114:20496:11796 1:N:0:28
AAAGTCGAGGTGCCTAAAGTGGCAACCCAGACTACGAATAATGTTGGTGGTGTAGAGCTTCCTGTAGCCGCATGGCGTTCGTACTTAAATATGGAACTAACCATTCCAATTTTCGCTGTCTCTTATACACATCTCCGAGCCCACGAGACT
+
BABBBFBBBBABGGGGFGGGGGGHHHHGGHHGHHHGGHHGHHHHHHGEFGEFGHHGHHHHHHHHHGHFHGGGFGHHGEGGFFHHHHHHHHGHHHGHHHHHHHHHHHGHHHHHHHGGGGGFHFHHHHFGGHGFHGHGGGCGGFHGGGG?DG
@M02034:409:000000000-BFKT7:1:1114:26142:11800 1:N:0:28
AAAGTCGAGGTGCCTAAAGTGGCAACCCAGACTAATAAGAATGTTGGTGGTGTAGAGCTTCCTGTAGCCGCATGGCGTTCGTACTTAAATATGGAACTAACCATTCCAATTTTCGCTGTCTCTTATACACATCTCCGAGCCCACGAGACT
+
BCCBAFCCCCBCCGGGGGGFGGGGHHGGGGHGHHGHHHHHHHHHHHHEFFFFGHHHHFHHHHHHHHHGHGGEEGHHGEFFEEFGGHHHHHGHHHGGHHHHHHHHHHHHHGHHHFFGGGGGGHHHHHHHHGHHHHFHF?GGGFEFGGGGDF
@M02034:409:000000000-BFKT7:1:1114:28325:11801 1:N:0:28
AAAGTCGAGGTGCCTAAAGTGGCAACCCAGACTCAGAAGAATGTTGGTGGTGTAGAGCTTCCTGTAGCCGCATGGCGTTCGTACTTAAATATGGAACTAACCATTCCAATTTTCGCTGTCTCTTATACACATCTCCGAGCCCACGAGACT
+
AA?AADAADDAAFCFDGBGFGFB4B4BAEGFFFF33BDB3FGDGHHCAFD1BGBG5G5BGF3FFGDF53B00BEH1>>E1B>C1BGFBGGDBGB3@FGH3B?3FGFFBFGHHGFEGCEE3FGHHEDGDD2GHHBFBC/<C@<GFGGGGDH
@M02034:409:000000000-BFKT7:1:1114:23374:11802 1:N:0:28
AAAGTCGAGGAGCCTAAAGTGGCAACCCAGACTCCTCTGCAGGTTG
+
AAAAA@>>>11>FEGGCBFDAAF01GHGFC00FF1AFF11D10BGF
@M02034:409:000000000-BFKT7:1:1114:5247:11803 1:N:0:28
AAAGTCGAGGTGCCTAAAGTGGCAACCCAGACTTCGAATCAGGTTGGTGGTGTAGAGCTTCCTGTAGCCGCATGGCGTTCGTACTTAAATATGGAACTAACCATTCCAATTTTCGCTGTCTCTTATACACATCTCCGAGCCCACGAGACT
+
BABAAFBABDAAFGGGGGFGGGGFGHHCG2GFHHHGFFHEFGFDEFEFFGGGHFH5FBGHHFHGGFHHDFGEGGHAE>FGEGCGFFFGHGFHGGEFBH3BF0?BGGBDGHFHH4EFGGGFHHGHFHHEBGDHFDFDB/<?CA/?@>//AF
@M02034:409:000000000-BFKT7:1:1114:5866:11810 1:N:0:28
AAAGTCGAGGTGCCTAAAGTGGCAACCCAGACTAATCTGAATGTTGGTGGTGTAGAGCTTCCTGTAGCCGCATGGCGTTCGTACTTAAATATGGAACTAACCATTCCAATTTTCGCTGTCTCTTATACACATCTCCGAGCCCACGAGACT
+
CCCCCFCCCCBCGGGGGGGGGGGHHHHGGHHGHFFG3FGE5FBBGHE2AEEEADGDEBEEAGFFD5FEFGGEEE?1EEEFE>2??FHFHHHHF333FGHHFG3GGFHFEGFF?BE/EE<FHFFGGH?EGFFFHFGFD/<CCFEGDGGDGF
@M02034:409:000000000-BFKT7:1:1114:22286:11822 1:N:0:28
AAAGTCGAGGTGCCTAAAGTGGCAACCCAGACTTTTCCTAGTGTTGGTGGTGTAGAGCTTCCTGTAGCCGCATGGCGTTCGTACTTAAATATGGAACTAACCATTCCAATTTTCGCTGTCTCTTATACACATCTCCGAGCCCACGAGACT
+
CCCCCFCCBCACGGGGGGGGGGGHHHHGGHHGHHHFHHHFHHHHHHC2A?EFGFHFGBFHGHHGHHHGFGGCGFG1EBEFGF2GFHHHFGDDGD33GGHHB?3FBGHGHHHHHEEEEEEHFHHHFFFGFGHHHHFGFCCGGGHGGGGGGH
@M02034:409:000000000-BFKT7:1:1114:22242:11824 1:N:0:28
AAAGTCGAGGTGCCTAAAGTGGCAACCCAGACTTCGCCTAGTGTTGGTGGTGTAGAGCTTCCTGTAGCCGCATGGCGTTCGTACTTAAATATGGAACTAACCATTCCAATTTTCGCTGTCTCTTATACACATCTCCGAGCCCACGAGACT
+
AAAAAFAADD>>AGGGBFG3AGFFCGHEGGHGFHDAAEEEHAFFGHEABEBFHFHDHBGHFAGHGHHFGEEEEGGCFEECEEFFGHFHHHFGGBEFHHGFGHEHHBDGFGHHGHCCGCGHHEHFGHB>F11FCGF1?/BC<<<F@/AAEG
@M02034:409:000000000-BFKT7:1:1114:5869:11831 1:N:0:28
AAAGTCGAGGTGCCTAAAGTGGCAACCCAGACTAATCTGAATGTTGGTGGTGTAGAGCTTCCTGTAGCCGCATGGCGTTCGTACTTAAATATGGAACTAACCATTCCAATTTTCGCTGTCTCTTATACACATCTCCGAGCCCACGAGAC
+
BABBBFBBBBABGGGGGGGGGGGHHHHGGHHGHFGHHHHHGGGHHHGAF2EGGFHGFEHHAGHHHHHGFEFEFGG1>>>FEGFHEHHHFHHGHHBE@BGH3?3FFFFFHHGHHHFGGGEGFFHGFHHHHHGGHHFGF@@CGECGGC/?A
@M02034:409:000000000-BFKT7:1:1114:9491:11831 1:N:0:28
AAAGTCGAGGTGCCTAAAGTGGCAACCCAGACTTCGCATAATGTTGGTGGTGTAGAGCTTCCTGTAGCCGCATGGCGTTCGTACTTAAATATGGAACTAACCATTCCAATTTTCGCTGTCTCTTATACACATCTCCGAGCCCACGAGACT
+
ABBCCFCCCCCCGGGGGGGGGGGHHHHGGHHGHHGEGGGEHHHHHGHGGGFGHHHHHHHHHHHHHHHHHGGGGGHHGGGGGGHHHHHHHHHHHHHHHHHHHHHHHHHHHHHHHHGGGGGGHHHHHHGHHHHHHHHGGFGGGGHGGGGGGF
@M02034:409:000000000-BFKT7:1:1114:3935:11833 1:N:0:28
AAAGTCGAGGTGCCTAAAGTGGCAACCCAGACTTCTACTAGTGTTGGTGGTGTAGAGCTTCCTGTAGCCGCATGGCGTTCGTACTTAAATATGGAACTAACCATTCCAATTTTCGCTGTCTCTTATACACATCTCCGAGCCCACGAGACT
+
ABAAAFBBBBABGGGGGGGGFFGCGHFGFEHGHHHFFFFFHHGHGEEEGGEFHHFHFBFGHCHHHHHGHGGFEGGFGEGGFECFHHFFHHFHFHFHFHGFHHHHGFHFHGHHHFGGGGEGHFHHHGGEFFGHHHHEGD?CFGHGCFGGGG
@M02034:409:000000000-BFKT7:1:1114:17451:11834 1:N:0:28
AAAGTCGAGGTGCCTAAAGTGGCAACCCAGACTAAGGATAAGGTTGGTGGTGTAGAGCTTCCTGTAGCCGCATGGCGTTCGTACTTAAATATGGAACTAACCATTCCAATTTTCGCTGTCTCTTATACACATCTCCGAGCCCACGAGACT
+
CCCCCFCCCCBCGGGGGGGFGGGHHHHGGHHGHHH3BGGHHHHHHHGGGGEGHHHHHHHHHHHHHHHHHGGEGGHHGFGGGGGHHHHHHHHHHHHHHHGHHHHHHHGHHGGHHHGGGGGGHHHHHHHHBGHHHHFGDDGGGGHGGGGGGB
@M02034:409:000000000-BFKT7:1:1114:27159:11854 1:N:0:28
AAAGTCGAGGTGCCTAAAGTGGCAACCCAGACTAATACTAATGTTGGTGGTGTAGAGCTTCCTGTAGCCGCATGGCGTTCGTACTTAAATATGGAACTAACCATTCCAATTTTCGCTGTCTCTTATACACATCTCCGAGCCCACGAGACT
+
BBBBBFABBBAAGGGGGGGGGGGFFGFAAGGGCHHFHBFDGHFGHGEAFEEFFDF5D5AGHGHFEG5AFEFCFGHEEEEEEBF1BFDFHHFHEHD3EEFFHF3B?FHEFG3FFBE/?A?BFGGFDFHGBGHGHHB2C/CGGAFGFCGFDH
@M02034:409:000000000-BFKT7:1:1114:27917:11859 1:N:0:28
AAAGTCGAGGTGCCTAAAGTGGCAACCCAGACTAATAAGCAGGTTGGTGGTGTAGAGCTTCCTGTAGCCGCATGGCGTTCGTACTTAAATATGGAACTAACCATTCCAATTTTCGCTGTCTCTTATACACATCTCCGAGCCCACGAGACT
+
CCCCBFCCCCAAGGGGGGGGGGGHHHHGGHHGHHHHHHHHHHHHHHGEFGEFGFHHHHHHHHHHHHHHHGGEGFGGFEGGGEGHHHHHHHGHHHFGGHHGGHFHHHHFHHHHHHGGGGGHHHHHHHHFFHHHHHGGECGCGGHGGGGGGG
@M02034:409:000000000-BFKT7:1:1114:10938:11862 1:N:0:28
AAAGTCGAGGTGCCTAAAGTGGCAACCCAGACTAATAAGAATGTTGGTGGTGTAGAGCTTCCTGTAGCCGCATGGCGTTCGTACTTAAATATGGAACTAACCATTCCAATTTTCGCTGTCTCTTATACACATCTCCGAGCCCACGAGACT
+
BBBCAFCBBBABGGGGGGGFGGGHHHHGGHHGHHHHHHHHHHHHHHHEFGEFGHHHHHHHGHHHGHHHHEEEGGHHGEGGFFFHHHHHHHHHHHGGHHGHHHFHHHHGHHHHHHGGGGGFHHHHHHGFFHHHHHHHE@GDFGHGGGGGGH
@M02034:409:000000000-BFKT7:1:1114:14421:11862 1:N:0:28
AAAGTCGAGGTGCCTAAAGTGGCAACCCAGACTAATTTTGGTGTAGAGCTTCCTGTAGCCGCATGGCGTTCGTACTTAAATATGGAACTAACCATTCCAATTTTCGCTGTCTCTTATACACATCTCCGAGCCCACGAGACTCCTGAGCAT
+
BABBBFBBBBABFGGGGGGGGGGHHHHGGGHGHHHHGFGGEHGHHHGHHHHHHHHHHHHHGGGGGHHGFGGGGHHHHHGGGHHHGDGHHHHHHHHHHHHHHHHHHGGGGGHHHHHHGHHHHHGFHHHGFGGGGHGGGGGGFHFDGHHGHG
@M02034:409:000000000-BFKT7:1:1114:5714:11863 1:N:0:28
AAAGTCGAGGTGCCTAAAGTGGCAACCCAGACTACTAGTTCGGTTGGTGGTGTAGAGCTTCCTGTAGCCGCATGGCGTTCGTACTTAAATATGGAACTAACCATTCCAATTTTCGCTGTCTCTTATACACATCTCCGAGCCCACGAGACT
+
CBCCBFCCCCBBGGGGGGGGGGGHHHHGGHHGHHHGHHHHHGGFGGGGGGEFGHHHHHGHHHHHHHHHHGGGGGHHGGGGGFHHHHHHHHHHHHHHHFHHHHHHHHHGHHHHHHGGGGGHHHHHHHHGHHHHHHHHG@CGGGHGGGGGGG
@M02034:409:000000000-BFKT7:1:1114:11615:11863 1:N:0:28
AAAGTCGAGGTGCCTAAAGTGGCAACCCAGACTAATAAGACTGTTGGTGGTGTAGAGCTTCCTGTAGCCGCATG
+
CCCCBFCCCCCCGGGGGGGGGGGHHHHGGHHGHHHFFFE5BFHHBHA2A2E1A3F5D5BF5FAF55D53BE0B>
@M02034:409:000000000-BFKT7:1:1114:20153:11872 1:N:0:28
AAAGTCGAGGTGCCTAAAGTGGCAACCCAGACTGGTATTCAGGTTGGTGGTGTAGAGCTTCCTGTAGCCGCATGGCGTTCGTACTTAAATATGGAACTAACCATTCCAATTTTCGCTGTCTCTTATACACATCTCCGAGCCCACGAGACT
+
CCCCBFBCCCCCGGGGGGGGGGGHHHHGGHHGHHHGHHHHHHHGHHGGGGEFHHHHHHHHHHHHHHHHHGGGGGHHGGGGGGHHHHGHHHHHHHHHHHHHHHHHHHGHHHHHHHGGGGGHHHHHHHHHHHHHHHEGGGGGGGHGGGGGGG
@M02034:409:000000000-BFKT7:1:1114:2699:11874 1:N:0:28
AAAGTCGAGGTGCCTAAAGTGGCAACCCAGACTG
+
A?>1AFAAD?AABGFFGFGGGGGGBGHGA0C0BC
@M02034:409:000000000-BFKT7:1:1114:8719:11875 1:N:0:28
AAAGTCGAGGTGCCTAAAGTGGCAACCCAGACTGCGGAGTCTGTTGGTGGTGTAGAGCTTCCTGTAGCCGCATGGCGTTCGTACTTAAATATGGAACTAACCATTCCAATTTTCGCTGTCTCTTATACACATCTCCGAGC
+
ABBCBFBCCCAAGGGGGFGGGGGHHGHGGGHGGFHEGFG2GFHHHHGAFEEFGBG5GGGGGFGHFHFHHGG?EFH1E?EFEE21FHFFFHFGGG3GHHHF3AGHHGHEEDEHH4E<E?E2DDFF3BG3F2GCFDGFD//C
@M02034:409:000000000-BFKT7:1:1114:2678:11877 1:N:0:28
AAAGTCGAGGTGCCTAAAGTGGCAACCCAGACTGGGGTGAATGTTGGTGGTGTAGAGCTTCCTGTAGCCGCATGGCGTTCGTACTTAAATATGGAACTAACCATTCCAATTTTCGCTGTCTCTTATACACATCTCCGAGCCC
+
BABCCFBADBCCGGGGGGGGGGGHHHHGGHHGGHHHGAE2BFHGFHGEAEEFGFGDFBGHFHHHGFF5AE>>EFH?EECFE?EFGHGFFGGHHHEFFGFF303BF4?4GGHHHEEEEEF3F3FHFHFHFBGHHG3>C/B@/F
@M02034:409:000000000-BFKT7:1:1114:8890:11879 1:N:0:28
AAAGTCGAGGTGCCTAAAGTGGCAACCCAGACTGATTCGGGTGTAGAGCTTCCTGTAGCCGCATGGCGTTCGTACTTAAATATGGAACTAACCATTCCAATTTTCGCTGTCTCTTATACACATCTCCGAGCCCACGAGACTCCTGAGCAT
+
BCCBBFCCCBAAGGGGGGGGGGGGGHHGGHHGHHHHHHGHGGGGGHHHHHHHHHGHHHHHGEEGEHHGFGGGEGHHHHGHHHHHHFHHHHGHHHHHHHHHHHHHHGGGGGHHHHHHHHHHHHHFHHHGGDCGGHGDCFGGHHHHHHHHHF
@M02034:409:000000000-BFKT7:1:1114:6586:11884 1:N:0:28
AAAGTCGAGGTGCCTAAAGTGGCAACCCAGACTGGGGGGAGGGTTGGTGGTGTAGAGCTTCCTGTAGCCGCATGGCGTTCGTACTTAAATATGGAACTAACCATTCCAATTTTCGCTGTCTCTTATACACATCTCCGAGCCCACGAGACT
+
A?ABBFBBBDAAEGGGGGGFGGGHHHHGGHHGHHGHGGGGGGGGHGG?FFCFFGHHHGHHHHHGHHHHHGGCGGHCCCDEDDHHHHFFHHHHGHGFGHHEHGFFGFGHGHHHHHGDGGGGGGFGFGFFFEGGGFFBEFGGGGFFC;DDFB
@M02034:409:000000000-BFKT7:1:1114:18682:11890 1:N:0:28
AAAGTCGAGGTGCCTAAAGTGGCAACCCAGACTCATAATCAGGTTGGTGGTGTAGAGCTTCCTGTAGCCGCATGGCGTTCGTACTTAAATATGGAACTAACCATTCCAATTTTCGCTGTCTCTTATACACATCTCCGAGCCCACGAGACT
+
DCDDCFCCCCAAGGGGGGGGGGGHHHHGGHHGHHHHHHHHHHHHHHGEFGFFHGHFHBGHHHHHHHHGHGGFGGHGGEGGGEGHHHHHHHFHHHFFHHHHHFFHHHFHHHHHHHGGGGGGHGHHHHHHHGHHHHGBC@CGGGHGGGGGGH
@M02034:409:000000000-BFKT7:1:1114:11334:11893 1:N:0:28
AAAGTCGAGGTGCCTAAAGTGGCAACCCAGACTCATCCGCAGGTTGGTGGTGTAGAGCTTCCTGTAGCCGCATGGCGTTCGTACTTAAATATGGAACTAACCATTCCAATTTTCGCTGTCTCTTATACACATCTCCGAGCCCACGAGACT
+
AAABAFBBBDBBGGGFGFGGGGGHHHHGGHHGHHCHHHGGGCGHGHFGGGEEHHHHHHHGHHHHHHFHHGGEEGHHGGGGGGHHHHHHHHHHHH3FGHGHHHFHHGHHHHHHGHGGGGGHHGHHHGFGDHHHHHGBEC@FGEHGGGGGGF
@M02034:409:000000000-BFKT7:1:1114:21555:11893 1:N:0:28
AAAGTCGAGGTGCCTAAAGTGGCAACCCAGACTGAGCAGACGGTTGGTGGTGTAGAGCTTCCTGTAGCCGCATGGCGTTCGTACTTAAATATGGAACTAACCATTCCAATTTTCGCTGTCTCTTATACACATCTCCGAGCCCACGAGACT
+
BBBBBFBBBBBBGGGGGGGFFGGHHHHGGHHGHHHFHHHHHGGGGGGEFGEGHGHFHGHHHHHHHHHHHGGCEGHFGEFFGFGHHHHHHHHHHHEGHHGHHGHHHGHHHHHHHHFEGGDFFHHHGHHHGGHHHHGFG?FGGGGGGGGGGH
@M02034:409:000000000-BFKT7:1:1114:12881:11906 1:N:0:28
AAAGTCGAGGTGCCTAAAGTGGCAACCCAGACTACGGTTGGTGTTGGTGGTGTAGAGCTTCCTGTAGCCGCATGGCGTTCGTACTTAAATATGGAACTAACCATTCCAATTTTCGCTGTCTCTTATACACATCTCCGAGCCCACGAGACT
+
BBAAAFBBBBABGGGGGGGGFFFFHFGEGHHGHHHFGGFGGGFHGHGAFEBFGFGEHGHHHFFHHHHHHGGGGGHHEEGGGEHHGHHHHHHHGFEGHHHFHFHHHHGFFHGHHFGGGGEGHHGHHHHFHHHFHHHFDCFCGGHGGGGG?F
@M02034:409:000000000-BFKT7:1:1114:9371:11907 1:N:0:28
AAAGTCGAGGTGCCTAAAGTGGCAACCCAGACTAATACGCATGTTGGTGGTGTAGAGCTTCCTGTAGCCGCATGGCGTTCGTACTTAAATATGGAACTAACCATTCCAATTTTCGCTGTCTCTTATACCCATCTCCGAGCCCAC
+
AABBAFABB@2AFGFCGGGFGGGHHHHGGHHGHCHH55BEE2EGHHHEGGFFGHHHHHHGHGHHHGHHHGGGGGHHGGGGGGEEHHBDEGGHFHG3GFD3GF3CHHHH4B?GHHEEGGEFHGHGHH2F2BBCHGGFD//BCFAF
@M02034:409:000000000-BFKT7:1:1114:17777:11911 1:N:0:28
AAAGTCGAGGTGCCTAAAGTGGCAACCCAGACTACGAAGAATGTTGGTGGTGTAGAGCTTCCTGTAGCCGCATGGCGTTCGTACTTAAATATGGAACTAACCATTCCAATTTTCGCTGTCTCTTATACACATCTCCGAGCCCACGAGACT
+
CCCCCFCBBBABGGGGGGGFGGGHHHHGGHHGHHHGGHGGHHHHHHHGGGEFGHHHHHHHFHHHHHHHHGGGGGHGGGGGGGHHHHHHHHHHHHHHGHGHHHHHFHGHHHHHHHGGGGEHHGHHHHHHGFHGHGFHGFGGGFHGGGGGGH
@M02034:409:000000000-BFKT7:1:1114:11326:11912 1:N:0:28
AAAGTCGAGGTGCCTAAAGTGGCAACCCAGACTCATCCGCAGGTTGGTGGTGTAGAGCTTCCTGTAGCCGCATGGCGTTCGTACTTAAATATGGTACTAACCATTCCAATTTTCGCTGTCTCTTATCCACATCTCCG
+
BABBAFAB?D?4FFF5GGGGDBFGCHHGGHHGHHHHHHGGGCGGGHGGGGGFGHHDGFHHFHHHHHHFFGGEEGHGC>>FEEFHHH43BEGFDD4BFFFD3?FGHDFGFGHH44EAEF?BG2FG1F1B2?BF?G?1<
@M02034:409:000000000-BFKT7:1:1114:14669:11915 1:N:0:28
AAAGTCGAGGTGCCTAAAGTGGCAACCCAGACTCCTCAGTCGGTTGGTGGTGTAGAGCTTCCTGTAGCCGCATGGCGTTCGTACTTAAATATGGAACTAACCATTCCAATTTTCGCTGTCTCTTATACACATCTCCGAGCCCACGAGACT
+
BABBBFBADBAAFGGGGGGGGGGHHHHGGHHGHGHHHGHGFEEFGGGEFGEFGFHFHGHHHHHHHGHGHGFEGGHHGEGGFEGHHGHGHFFHHHEFFHHGHFHHHHFFHHHHHFGFGGGHHFHHGHFHF22GHHHGEC?CCFHGGGCDGG
@M02034:409:000000000-BFKT7:1:1114:21579:11915 1:N:0:28
AAAGTCGAGGTGCCTAAAGTGGCAACCCAGACTCATAATAATGTTGGTGGTGTAGAGCTTCCTGTAGCCGCATGGCGTTCGTACTTAAATATGGTACTAACCATTCCAATTTTCGCTGTCTCTTATCCACATCTCCGAGCCCACGAGACT
+
BBBBBFBBBBABGGGGGGGGGGGHHHHGGHDGHHFDEAF55FGHHHA2B2E2ABG5FBEF5GHFGAGBFAEAEEF1E?EFD>2??FFD3BGEB344BFGH3?3FD4G4BFFHHF/EE//?BGGF4B3BFBGFGGF?F<@CBC<CD@DD?B
@M02034:409:000000000-BFKT7:1:1114:13189:11917 1:N:0:28
AAAGTCGAGGTGCCTAAAGTGGCAACCCAGACTGGGAAGTGTGTTGGTGGTGTAGAGCTTCCTGTAGCCGCATGGCGTTCGTACTTAAATATGGAACTAACCATTCCAATTTTCGCTGTCTCTTATACACATCTCCGAGCCCACGAGACT
+
BBBBBFBBDBBBGGGGGGGGGFFFHHHGGHGGHHHFHHGGHHHHGHHGGGGFHHHHHHHHHHHHHHHHHGGEFGHGGGGFGGHHHHHGFHFHHHGFGHHFHFGFGHHHEHHHHHGGGDGGHGHHBGHHHF?GHHEBF@FGGGHGCFGGGH
@M02034:409:000000000-BFKT7:1:1114:23156:11919 1:N:0:28
AAAGTCGAGGTGCCTAAAGTGGCAACCCAGACTGAGGAGGGGGTTGGTGGTGTAGAGCTTCCTGTAGCCGCATGGCGTTCGTACTTAAATATGGAACTAACCATTCCAATTTTCGCTGTCTCTTATACACATCTCCGAGCCCACGAGACT
+
BABBBFBBBBBBGGGGGGGGGGGHHHHGGHHGHHGHGFGGGGGGGGGGGGGFEGHHHFHHHHHHHHHHHGGEGGHHGGGGGGHHHHDGHHHHHHGFGHDGHHHHHGHHHHHHHHGGGGAGFHGHGHGDFHHFFHEGECFG@GEGGGCCGH
@M02034:409:000000000-BFKT7:1:1114:9374:11926 1:N:0:28
AAAGTCGAGGTGCCTAAAGTGGCAACCCAGACTAATACGCATGTTGGTGGTGTAGAGCTTCCTGTAGCCGCATGGCGTTCGTACTTAAATATGGAACTAACCATTCCAATTTTCGCTGTCTCTTATACACATCTCCGAGCCCACGAGACT
+
BBBBBFCCCCBCGGGGGGGGGGGHHHHGGHHGHHHHHHHGGFGGHHHEFGEFHGHHHHHHHHHHHHHHHGGEEGHHGEFGGFCHHHHHHHHHHHFHHHHHHHHHHHHHHHHHHHGGGGGHGHHHHHHHGHHHHHHHGGGGGGHGGGGGGH
@M02034:409:000000000-BFKT7:1:1114:18861:11931 1:N:0:28
AAAGTCGAGGTGCCTAAAGTGGCAACCCAGACTAATAGTCAGGTTGGTGGTGTAGAGCTTCCTGTAGCCGCATGGCGTTCGTACTTAAATATGGTACTAACCATTCCAATTTTCGCT
+
BBBBAFBABBBBGGGGGGGGGGGHHHHGGHHGHC355FG5A5BE3AAE22E1ABG555BF5FF5A5D5A1E0EEC1>BE1E>2?FGH3FGHFF344B4GHF13F34F44BFHFE//?
@M02034:409:000000000-BFKT7:1:1114:13507:11950 1:N:0:28
AAAGTCGAGGTGCCTAAAGTGGCAACCCAGACTTCGAGTAAGGTTGGTGGTGTAGAGCTTCCTGTAGCCGCATGGCGTTCGTACTTAAATATGGAACTAACCATTCCAATTTTCGCTGTCTCTTATACACATCTCCGAGCCCACGAGACT
+
BBBBBFBBBBAAGGGGGGGGGGGHHHHGGHHGHHHGHHHHHHHGHHGEFGEFHHHFHHHHHHHHHHHGGGGFGGHHGEGGGGHHHHHHHHHHHHGGHHHHHHFHHHHHHGHHHHGGGGGHHHHHHHHHHHHHHGFFGCGGGGHGGFGGGH
@M02034:409:000000000-BFKT7:1:1114:9711:11954 1:N:0:28
AAAGTCGAGGTGCCTAAAGTGGCAACCCAGAC
+
CCCCCFCCCCCCGGGGGGGGGGGHHHHGGHDA
@M02034:409:000000000-BFKT7:1:1114:29210:11956 1:N:0:28
AAAGTCGAGGTGCCTAAAGTGGCAACCCAGACTTGCGGGTGGGTTGGTGGTGTAGAGCTTCCTGTAGCCGCATGGCGTTCGTACTTAAATATGGAACTAACCATTCCAATTTTCGCTGTCTCTTATACACATCTCCGA
+
AAA>ADAABB>AFGGGGGGGGDF4CGG?EDCFH5B5AAEA00EEGCEEFGEBFGHBEFBGHGHFDGBGHEEEEGHHGAEFEEGFFGHFHHFEFHDHGHHFHHHHHHHGHHGHHHGGGGDGFHGDDG2@FFHHCGH1/<
@M02034:409:000000000-BFKT7:1:1114:19002:11957 1:N:0:28
AAAGTCGAGGTGCCTAAAGTGGCAACCCAGACTCATCCGGGTGTTGGTGGTGTAGAGCTTCCTGTAGCCGCATGGCGTTCGTACTTAAATATGGAACTAACCATTCCAATTTTCGCTGTCTCTTATACACATCTCCGAGCCCACGAGACT
+
BBABBFBCCCABGGGGGGGGGGGFGHHGGHGGHGGHHHFGGBEEGHHEGGAFHHHFHHHHHHHHHHHHHGGEFGHHGEGGFFHHHHHHHHHHHHFGHGHHHHHHHHGHHHHHHHGGGGGGHHHHHHHHGFHHHHHGGCGGGGHGGGGGDG
@M02034:409:000000000-BFKT7:1:1114:9685:11984 1:N:0:28
AAAGTCGAGGTGCCTAAAGTGGCAACCCAGACTGTTGATATGGTTGGGGTT
+
CCCDCFBCCCCCGFGGGGGGGGGHHHHGGHHGH33DBGGH5DGG5EA221A
@M02034:409:000000000-BFKT7:1:1114:25340:11984 1:N:0:28
AAAGTCGAGGTGCCTAAAGTGGCAACCCAGACTAATAAGCATGTTGGTGGTGTAGAGCTTCCTGTAGCCGCATGGCGTTCGTACTTAAATATGGAACTAACCATTCCAATTTTCGCTGTCTCTTATACACATCTCCGAGCCCACGAGACT
+
CCCCCFBCCCCCGGGGGGGGGGGHHHHGGHHGHHGHHHHHHHHHHHHGEEGGGFHFGGGHFHHHHHHHHFGEEEG1EBFGGEGGGHHDHHHFHG3BGGHHFC3FGEEFGGHHHHGGGFFGHHHHHHGGFG2CGGDGE?CGGGHGG@FGGF
@M02034:409:000000000-BFKT7:1:1114:6026:11989 1:N:0:28
AAAGTCGAGGTGCCTAAAGTGGCAACCCAGACTAATAAGAATGTTGGGGGTGTAGAGCTTCCTGTAGCCGCATGGCGTTCGTACTTAAATATGGAACTAACCATTCCAATTTTCGCTGTCTCTTATACACATCTCCGAGCCCACGA
+
ABABAFCCCBAAGGGGGGGGGGGHHHHGGHHGHF3DDGHED3GFFG222AEGGHHD5FGFBBGHHFF5DEC/EEFA?E/FE?2GE4FGEGH?D333BGFHH?3B3??4?GHGF4B/C/?BGDGFFHFFH2FGFFFFD/<@//FC/<
@M02034:409:000000000-BFKT7:1:1114:19955:11991 1:N:0:28
AAAGTCGAGGTGCCTAAAGTGGCAACCCAGACTAATATTGGGGTTGGTGGTGTAGAGCTTCCTGTAGCCGCATGGCGTTCGTACTTAAATATGGAACTAACCATTCCAATTTTCGCTGTCTCTTATACACATCTCCGAGCCCACGAGACT
+
CBCCBFCCCCBBGGGGFGGFGGGHHHHGGHHGHBAFAAGHHGC2AEEACEGEADHFFFGE5FGHHEHEDEF?EEC1>EEFE1??GDHHDFF4GFB3GBFH3B3FF4?4?GHHH4/FFEEFFFFH3F??DF2FGGHBB?CGCGAF??@/.<
@M02034:409:000000000-BFKT7:1:1114:3872:11991 1:N:0:28
AAAGTCGAGGTGCCTAAAGTGGCAACCCAGACTCAGGGGCCGGTTGGTGGTGTAGAGCTTCCTGTAGCCGCATGGCGTTCGTACTTAAATATGGAACTAACCATTCCAATTTTCGCTGTCTCTTATACACATCTCCGAGCCCACGAGACT
+
CCCCBFBCCBABGGGGGGGGGGGFHHHGGHHGHHHHHHGGGGGGGGGGGGEFGFHHHHHHHHHHHHHHHGGGFGHHG?EFEFHHHHHHGHGEGHHHHHFHHHGHHHGHHHHHHHGGGFDFHHHHHHGGHFHHHHDGGDGGGGHGGGGGGD
@M02034:409:000000000-BFKT7:1:1114:6044:11992 1:N:0:28
AAAGTCGAGGTGCCTAAAGTGGCAACCCAGACTCCGGGTGCTGTTG
+
CDDCBFCBBBACGGGGGGGGGGGHHHHGGHHGHH3BEEE22BGH3B
@M02034:409:000000000-BFKT7:1:1114:16005:11994 1:N:0:28
AAAGTCGAGGTGCCTAAAGTGGCAACCCAGACTCAGCAGCAGGTTGGTGGTGTAGAGCTTCCTGTAGCCGCATGGCGTTCGTACTTAAATATGGAACTAACCATTCCAATTTTCGCTGTCTCTTATACACATCTCCGAGCCCACGAGACT
+
AA?1ABAA1A>AFGFGFGGFGFG0FHHCGHGGHHBGHHCCGFFHHHGEFCEFGHHEHHHHHHHDGHHHHGGGEGHHGEGGEEEGGHHHHHFHHG@BGFFHHHHHGHGHHGHHHHGGGGGGHHHFFHFFFGHHHFGHG/CGGFHFGGGGGF
@M02034:409:000000000-BFKT7:1:1114:17174:11996 1:N:0:28
AAAGTCGAGGTGCCTAAAGTGGCAACCCAGACTGATGAGAAGGTTGGGGGTGTAGAGCTTCCTGTAGCCGCATGGCGTTCGTACTTAAATATGGAACTAACCATTCCAATTTTCGCTGTCTCTTATACAATCTCCGAGCCCACGAGACTC
+
BABAAFBB@2AAGGGF4FFFBGFFHHCGGHHFHGFDG5FFF3B3A2A2EEAAAFDA55@BBGH555F5G1>>E>EFGAEEE10?FFF3BGFEHG3FBGHFBCG3GHHEHEDGFHCGG?CGE22F>F2DG1GHFH1A<ACCAGECG?D<1F
@M02034:409:000000000-BFKT7:1:1114:14280:12011 1:N:0:28
AAAGTCGAGGTGCCTAAAGTGGCAACCCAGACTGATAAGAATGTTGGTGGTGTAGAGCTTCCTGTAGCCGCATGGCGTTCGTACTTAAATATGGAACTAACCATTCCAATTTTCGCTGTCTCTTATACACATCTCCGAGCCCACGAGACT
+
CBCCCFCCCCBCGGGGGGGGGGGHHHHGGHHGHHHHHHHHHHHHHHHEFGEFGHHHHHHHHHHHHHHHHGGGGGHHGGGGGFFHHHHHHHHHHHHHHHGGHHHHHHGHHHHHHHGGGGGHHHHHHHHHHHHHHHGFFCGGGGHGGGGGGG
@M02034:409:000000000-BFKT7:1:1114:13109:12011 1:N:0:28
AAAGTCGAGGTGCCTAAAGTGGCAACCCAGACTAATGGTAAGGTTGGTGGTGTAGAGCTTCCTGTAGCCGCATGGCGTTCGTACTTAAATATGGAACTAACCATTCCAATTTTCGCTGTCTCTTATACACATCTCCGAGCCCACGAGACT
+
BB@AAFBBBBBBGGGGGGGGGGGHHHHGGHHGHHHHHHGHHHHFGHGEFGEFFGHHHHFHHHHHHHHHHGGGGGGGGGGGFFHHHHGHHHGHGF3@EFFHFFFHHHGFHHGDHFGGGGEFFFGFHHFHFHHGHHHGEBFGFCFFGGGGGG
@M02034:409:000000000-BFKT7:1:1114:13978:12012 1:N:0:28
AAAGTCGAGGTGCCTAAAGTGGCAACCCAGACTAATACTCAGGTTGGTGGTGTAGAGCTTCCTGTAGCCGCATGGCGTTCGTACTTAAATATGGAACTAACCATTCCAATTTTCGCTGTCTCTTATACACATCTCCGAGCCCACGAGACT
+
CCCCBFBABC2AFGGGGGGBGFGFFHHFFGGFFHHHHHHGFGHGGFGGGEBFAFHBGHGHFHHGHFHDGGAEFGHHG?EFEFFFGHHHHHEHF333FFHHHHGHHHHFFGHHHHGGGGEFHGHHHHFHHHHHHGFHCCGGCFHGGGGGGF
@M02034:409:000000000-BFKT7:1:1114:6381:12013 1:N:0:28
AAAGTCGAGGTGCCTAAAGTGGCAACCCAGA
+
DDDDCFCCDCBBGGGGGGGGGGGHHHHGGHA
@M02034:409:000000000-BFKT7:1:1114:9209:12015 1:N:0:28
AAAGTCGAGGTGCCTAAAGTGGCAACCCAGACTAATAAGAATGTTGGTGGTGTAGAGCTTCCTGTAGCCGCATGGCGTTCGTACTTAAATATGGAACTAACCATTCCAATTTTCGCTGTCTCTTATACA
+
@A?AA3>ADD>ABGDGGFGFGFFFBFHCCCCFHC1GEHGD1FHHHDHGGCGGFFFAFH1B1ADABDFGHGAE>EFHGGEFEGEFGD2GFFFGFFGGHH11@G1FFFG2GHHFFFE//EEGBGFGGFF2>
@M02034:409:000000000-BFKT7:1:1114:27317:12021 1:N:0:28
AAAGTCGAGGTGCCTAAAGTGGCAACCCAGACTAAGAAGGATGTTGGTGGTGTAGAGCTTCCTGTAGCCGCATGGCGTTCGTACTTAAATATGGAACTAACCATTCCAATTTTCGCTGTCTCTTATACACATCTCCGAGCCCACGAGACT
+
AABCAFBABDACGGGGGGGFGGGHHHHGGHHGHHHHFFHH2FGGHHEAEEEFGHHGF5GH5FGHHAGFFGGEGEH1EEEGGEGHCFFGFHHHHHB3FGFFEG3GF4EFFHHHHHGGEGFFHEGHHGHBHFHHHGHFDGCGGEHEGCGGGG
@M02034:409:000000000-BFKT7:1:1114:3468:12022 1:N:0:28
AAAGTCGAGGTGCCTAAAGTGGCAACCCAGACTTCTCAGCCGGTTGGTGGTGTAGAGCTTCCTGTAGCCGCATGGCGTTCGTACTTAAATATGGAACTAACCATTCCAATTTTCGCTGTCTCTTATACACATCTCCGAGCCCACGAGACT
+
AABCAFAABCABFGGGGGGGGGGFFEFEFHGGHHGHHHHGHAEAFEG1AAAFFFHFGAFGGFHDBFGDGE>>EFHFEEEEE?2FGHGEHHGHGHEGEGFF3GDHHHHFHHGHHHEEEFCFGHHGHHFFFGDFHHF2?BDB>CEEGGG/AG
@M02034:409:000000000-BFKT7:1:1114:8111:12025 1:N:0:28
AAAGTCGAGGTGCCTAAAGTGGCAACCCAGACTAATAAGAAGGTTGGTGGTGTAGAGCTTCCTGTAGCCGCATGGCGTTCGTACTTAAATATGGAACTAACCATTCCAATTTTCGCTGTCTCTTATACACATCCCGAGCCCACGAGACTC
+
CCCCCFCCCC>AGGGGGGGGGGGHHHHGGHHGHHHHHHHHHHGGHHGGFGEFGHHHHHFHHHHGHHHHHGGGGGHHGGGGGGHGHHHGHHHHHHGHHHHHHHHHHHGFHHHHHHGGGGGGGGHHHHGHHHHHHFEGGGGGGHGGGGGGGF
@M02034:409:000000000-BFKT7:1:1114:21403:12026 1:N:0:28
AAAGTCGAGATGCCTAAAGTGGCAACCCAGACTAGTCCGAAGGTTGGTGGTGTAGAGCTTCCTGTAGCCGCATGGCGTTCGTACTTAAATATGGAACTAACCATTCCAATTTTCGCTGTCTCTTATACACATCTCCGAGCCCACG
+
BBBBBF@BB4AFGGGGGEGFGGGFFHHGGHHGHHHGHHG2AEEHGF?EGGGFHH5FEGHHHGHHFFHGGGG0?EHHG>FCEE?FFHGDFHGFGF3FEGGFEHFFGHFGFGFHHH?EFFEGHHGGBG2GFFFGHHFFGC@CDGEGG
@M02034:409:000000000-BFKT7:1:1114:6387:12030 1:N:0:28
AAAGTCGAGGTGCCTAAAGTGGCAACCCAGACTACTCATCATGTTGGTGGTGTAGAGCTTCCTGTAGCCGCATGGCGTTCGTACTTAAATATGGAACTAACCATTCCAATTTTCGCTGTCTCTTATACACATCTCCGAGCCCCCGAGACT
+
AA>AAFABDBAAGGGGGGGGFGGCGHHG2GCFHGFHFHGCED5DDF2EEDAFGFHBFHFH5GGDBAGFHDEGFGHHGGGGEGFAFFHHHHBBGD3BFBFHHHHGBHFHGHGGGHGGG/?3B?GFHGGBGHBGHHHHC/DFGG/>C?@CDD
@M02034:409:000000000-BFKT7:1:1114:12677:12032 1:N:0:28
AAAGTCGAGGTGCCTAAAGTGGCAACCCAGACTGGGGGGGGGGTTGGTGGTG
+
BBBBAFBBBBBBGGGGBGGGGGGHHHHGGHGGH3A22A/<==DFBFFDEF.;
@M02034:409:000000000-BFKT7:1:1114:25572:12033 1:N:0:28
AAAGTCGAGGTGCCTAAAGTGGCAACCCAGACTGAGGGTGGTGTTGGTGGTGTAGAGCTTCCTGTAGCCGCATGGCGTTCGTACTTAAATATGGAACTAACCATTCCAATTTTCGCTGTCTCTTATACACATCTCCGAGCCCACGAGACT
+
CCBBCFCCCCAAGGGGGGGGGGGGHHHGGHHGHHFGGGEFEEGHGHHEGGEFGFHFHBFGHHHGHHHEHGG@EGHFEEFFGEEHGHHFHHHHHHEDGHGFGHHHHHFFHHGHHHGGGGFHGHHFFFHGGHHGHHHHGCFGGGHGGGGG?G
@M02034:409:000000000-BFKT7:1:1114:21032:12036 1:N:0:28
AAAGTCGAGGTGCCTAAAGTGGCAACCCAGACTAATCAGCAGGTTGGTGGTGTAGAGCTTCCTGTAGCCGCATGGCGTTCGTACTTAAATATGGAACTAACCATTCCAATTTTCGCTGTCTCTTATACACATCTCCGAGCCCACGAGACT
+
BBCCCFCCCBABGGGGGGGGGGGHHHHGGHHGHHHHHHHHHHHGHHGEFGEFGHHHHHHHHHHHHHHHHGGGGGHHGGGGGFHHHHGHHHHHHHGHHGHHHHHHHHGHFHHHHHGGGGGHHGHHFHHHHHHHHHFFFGGGGEHGGGGGGG
@M02034:409:000000000-BFKT7:1:1114:3484:12036 1:N:0:28
AAAGTCGAGGTGCCTAAAGTGGCAACCCAGACTTCTCAGCCGGTTGGTGGTGTAGAGCTTCCTGTAGCCGCATGGCGTTCGTACTTAAATATGGAACTAACCATTCCAATTTTCGCTGTCTCTTATACACATCTCCGAGCCCACGA
+
>??>>BAAD22>AGGGGGGGFGGFFGGEDHHGFGHGHHHHHGEEFGCEFEBBBDFHHHEHDCHGHHHFHGGEGGGFEE/FEE1FHGFGHEF4FHFHFHFGEGGH3GBFHGG4FDE?AE<1FDGFHFFHBHBBGBF@D/B/@C/F@@
@M02034:409:000000000-BFKT7:1:1114:15428:12047 1:N:0:28
AAAGTCGAGGTGCCTAAAGTGGCAACCCAGACTAATAATGAGGTTGGTGGTGTAGAGCTTCCTGTAGCCGCATGGCGTTCGTACTTAAATATGGAACTAACCATTCCAATTTTCGCTGTCTCTTATACACATCTCCGAGCCCACGAGACT
+
BBBBBFBBBBBBGGGGGGGGGGGHHHHGGHHGHB3GFGGHFGHHHHGFFDEFGHHHHHHHHHHHHHHHHGG?EGHHGGGGGFFHGHGHHHHHHGDEGHFFGFEGGEFF4FGHFBEFGEGHHHHHFH?3BFGHHHH2A</>BFGGGGCGGG
@M02034:409:000000000-BFKT7:1:1114:2346:12049 1:N:0:28
AAAGTCGAGGTGCCTAAAGTGGCAACCCAGACTAGTACTGCGGTTGGTGGTGTAGAGCTTCCTGTAGCCGCATGGCGTTCGTACTTAAATATGGAACTAACCATTCCAATTTTCGCTGTCTCTTATACACATCTCCGAGCCCACGAGACT
+
ABBAADABBB2AGFGGGGGGGGFFFHGGGHHGGFHFHHHHGEGEGGGEFEAFGHFFGAFHHFGDGFH5GEC>EEH?FEGEFEGHGHBFHHFHFHFGEGHFGHHHFHFHHHHHHFE/EFE2F3FGFHHBFCGHHHFGECCGC/FGGGGGGF
@M02034:409:000000000-BFKT7:1:1114:25579:12050 1:N:0:28
AAAGTCGAGGTGCCTAAAGTGGCAACCCAGGTTCGGGGTGGTGTAGAGCTTCCTGTAGCCGCATGGCGTTCGTACTTAAATATGGAACTAACCATTCCAATTTTCGCTGTCTCTTATACACATCTCCGAGCCCACGAGACTCCTGAGCAT
+
AAAAAFBBBBAAFGGGGGGGGGGHHHHFGHDFGFFGGGAECGGHBGFHBHHBEGHHBHF3EE0EFGFE?EGFG21FGGE3FDHHH3BFFDEGHHHGHFFDFHGHF/EEGGHHFGHFGGHFF2FFH3GGGFGGGHGCCD/EGHHHHHHHBG
@M02034:409:000000000-BFKT7:1:1114:13947:12050 1:N:0:28
AAAGTCGAGGTGCCTAAAGTGGCAACCCAGACTCAGACTAAGGTTGGTGGTGTAGAGCTTCCTGTAGCCGCATGGCGTTCGTACTTAAATATGGAACTAACCATTCCAATTTTCGCTGTCTCTTATACACATCTCCGAGCCCACGAGACT
+
BBBBAFBBBBABGGGGFFGDGGGHHGHGGHHGHHGHHHHHHHHGHHGEAEEFGFHFGGHHHHHHHGHHFGGEEEFGGFEGGEGFHHHHHHHGGHFBGHHGHAEGGFHHHHHHHFEGGGGGHHHHHGHHHHGHGHHHC@FDGFHGGGGDDF
@M02034:409:000000000-BFKT7:1:1114:22887:12051 1:N:0:28
AAAGTCGAGGTGCCTAAAGTGGCAACCCAGACTAAGGCGGGGGTTGGTGGTGTAGAGCTTCCTGTAGCCGCATGGCGTTCGTACTTAAATATGGAACTAACCATTCCAATTTTCGCTGTCTCTTATACACA
+
BABBAFBADBABCGGFGGGBGGGFHHFGGHFFHHHCFHGGGGG/EFC??E?F/?GFGBGHBE3GGHHBGA//?DG0B?B???CGHHFFHHFHFGDF?G1C?CHHHBBDGHHHGGCADDADHEBDDGDHFFH
@M02034:409:000000000-BFKT7:1:1114:17185:12052 1:N:0:28
AAAGTCGAGGTGCCTAAAGTGGCAACCCAGACTGAGGGGAGGGTTGGTGGTGTAGAGCTTCCTGTAGCCGCATGGCGTTCGTACTTAAATATGGAACTAACCATTCCAATTTTCGCTGTCTCTTATACACATCTCCGAGCCCACGAGACT
+
AAA?AFABBBABGGGGGGGGGFFBFFHEFGEGHHCGGGG?EECEGGGEFEAFFFHBGGFHH3GFHHHHHGGCEFGFE?EFFEFGHFFFHHGHGHFDGGFFFAGHHHHGHHHHHFGFGGDDHHHGFFG@FFFHHHGGDCGGGGFECCFGGH
@M02034:409:000000000-BFKT7:1:1114:20270:12053 1:N:0:28
AAAGTCGAGGTGCCTAAAGTGGCAACCCAGACTCAGCAGAATGTTGGTGGTGTAGAGCTTCCTGTAGCCGCATGGCGTTCGTACTTAAATATGGAACTAACCATTCCAATTTTCGCTGTCTCTTATACACATCTCCGAGCCCACGAGACT
+
BCCCCFCBBCAAGGGGGGGGGGGGHHHGGHHGHHHHHHHGHHHGHHHEFGEFGHHHHHGHHHHHHGHHHGGEGGHHGFGGFEGHHHHHHHHHHHHGHHGHHGGHHHHGHHHHHHGGGGFHHHHHHHHHHHHGHHHHGGGFGGHGGGGGGH
@M02034:409:000000000-BFKT7:1:1114:11535:12061 1:N:0:28
AAAGTCGAGGTGCCTAAAGTGGCAACCCAGACTCTTACGGATGTTGGTGGTGTAGAGCTTCCTGTAGCCGCATGGCGTTCGTACTTAAATATGGAACTAACCATTCCAATTTTCGCTGTCTCTTATACACATCTCCGAGCCCACGAGACT
+
CBBBCFCCBCAAGGGGGGGGGGGHHHHGGHGGHHHHHHGGEGGHHHHGFGEFHHHFHGHHHHHHHHHHHGGGGGHHGEGFFEFHHHHHHHGHHHFHHHHHHHHHHHHHHHHHHFGGGGFHGFHGHHFGHHHHFDFGGGCGGGHGG?CGGB
@M02034:409:000000000-BFKT7:1:1114:22362:12071 1:N:0:28
AAAGTCGAGGTGCCTAAAGTGGCAACCCAGACTAAGAAGAATGTTGGTGGTGTAGAGCTTCCTGTAGCCGCATGGCGTTCGTACTTAAATATGGAACTAACCATTCCAATTTTCGCTGTCTCTTATACACATCTCCGAGCCCACGAGACT
+
CCCCCFCCCCAAGGGGGGGEGGGHHHHGGHHGHHHHHHHFHHHHHHHFFGBFFGHGHHHHHHHGGHHHHGGGGGGHGFGGFEHHHHHHHHHHHHHHGHGHHHHHHHHGHHHHHHGGGGFFHHHHHGGHHFHHHHHHE@GFGGHGGGGGGG
@M02034:409:000000000-BFKT7:1:1114:8908:12073 1:N:0:28
AAAGTCGAGGTGCCTAAAGTGGCAACCCAGACTCCGAAGACGGTTGGTGGTGTAGAGCTTCCTGTAGCCGCATGGCGTTCGTACTTAAATATGGAACTAACCATTCCAATTTTCGCTGTCTCTTATACACATCTCCGAGCCCACGAGACT
+
ABBCAFCCCCBBGGGGGGGGGGGHGHHGGHHGHGHGGGGGHGGEGGGFFGEFHFHHHHHHHHHHHHHHHGGGGGHHGFGGEECGHHHHHHHHHHGHHHGGHHHHHHHHHHHHHHGGGGGFHHHHHHGFHHHHHHGHECDFFEHGGGGGGH
@M02034:409:000000000-BFKT7:1:1114:26442:12075 1:N:0:28
AAAGTCGAGGTGCCTAAAGTGGCAACCCAGACTGGGGATTATGTTGGTGGTGTAGAGCTTCCTGTAGCCGCATGGCGTTCGTACTTAAATATGGAACTAACCATTCCAATTTTCGCTGTCTCTTATACACATCTCCGAGCCCACGAGACT
+
CCBCBFCCCCBCGGGGGGGGGGGHHHHGGHHGHHHHGGGHHHHHGHGEFGEFGHHHHHHHHHHGHHHHHGGGGGHHGGGGGGHHHHHHHHGHHGFFFHHHHHGHHHHHGHHHHFGGGGGHHFHHHHHHHHHHHHFHFCGGGGHGGGGGGG
@M02034:409:000000000-BFKT7:1:1114:26610:12078 1:N:0:28
AAAGTCGAGGTGCCTAAAGTGGCAACCCAGACTGCGAGTAGTGTTGGTGGTGTAGAGCTTCCTGTAGCCGCATGGCGTTCGTACTTAAATATGGAACTAACCATTCCAATTTTCGCTGTCTCTTATACACATCTCCGAGCCCACGAGACT
+
ABCAAFBBBCACGGGGGGGGGFGFFGGGGHHGHHHEEGEFHHFHHHHEFEEFGFGFHBHHHHHFGFHGHGEGGFHFGEEGEBFGHHGFHHGHHHGHFHHGHHGHHHHFHHHHHHGGGGFGHHHHHHHFFFHHH33FCDCC?FHGGGGGGH
@M02034:409:000000000-BFKT7:1:1114:11872:12083 1:N:0:28
AAAGTCGAGGTGCCTAAAGTGGCAACCCAGACTGTTGGTGGTAATCCGCTTCCTGTAGCCGCATGGCGTTCGTACTTAAATATGGAACTAACCATTCCAATTTTCGCTGTCTCTTATACACATCTCCGAGCCCACGAGACTCCTGAGCAT
+
BBBBBFABBBBBGGGGGGGGGGGGHHHGGHAFHHHHHHEGGGGFHBFEGGGGHHHHHGHGCE?EFHHGFGGGFBGGHF3GGFHFGFGHHHGHHHHHHHHHHHHHHGGGGFFHHHHHHGHFHHHHHHHG/BGGGHGG@DA?GHHHH1?GHH
@M02034:409:000000000-BFKT7:1:1114:19247:12083 1:N:0:28
AAAGTCGAGGTGCCTAAAGTGGCAACCCAGACTCAGCCTTCTGTTGGTGGTGTAGAGCTTCCTGTAGCCGCATGGCGTTCGTACTTAAATATGGAACTAACCATTCCAATTTTCGCTGTCTCTTATACACATCTCCGAGCCCACGAGACT
+
CBBCBFCCCCABGGGGGGGGGGGGHHHGGHHGHHHHHHHHHHHHHHHEFFFFHHHHHHHHHHHHHHHHHGGGGGGGGGGGGGHHHHHHHHHHHHGFHHGGFHHHHHGHHHHHHHGGGGGHHHHHHHHHGHHHHHHFFGCGGGHGGGGGGH
@M02034:409:000000000-BFKT7:1:1114:24553:12087 1:N:0:28
AAAGTCGAGGTGCCTAAAGTGGCAACCCAGACTGCGAATGGTGTTGGGG
+
CCCCBFCBDBAAGGGGGGGGGGGGHHHGGHHGHH3AA2EGHH5AB210A
@M02034:409:000000000-BFKT7:1:1114:14439:12088 1:N:0:28
AAAGTCGAGGTGCCTAAAGTGGCAACCCAGACTCAGCCTTCTGTTGGTGGTGTAGAGCTTCCTGTAGCCGCATGGCGTTCGTACTTAAATATGGAACTAACCATTCCAATTTTCGCTGTCTCTTATACACATCTCCGAGCCCACGAGACT
+
BBBBBFBBBBABGGGGGGGGGGGBFGGGGHHEHHHHHHHGHHHHHHHBFEBFFGHGH5FHFGHFHHHHHGEGGGHGEGGEFEFGHHHGHHHHHGFHHHHHGHHHHGHFHHHHHHGGGGFHHFHHFHFEGGHGHHGD?/C?DGHGGCFGGG
@M02034:409:000000000-BFKT7:1:1114:6511:12090 1:N:0:28
AAAGTCGAGGTGCCTAAAGTGGCAACCCAGACTACTGCGGGGGTTGGTGGTGTAGAGCTTCCTGTAGCCGCATGGCGTTCGTACTTAAATATGGAACTAACCATTCCAATTTTCGCTGTCTCTTATACACATCTCCGAGCCCACGAGACT
+
CCCCCFBCCCABGGGGGGGFGGGHHHHGGHHGHHHHHHGGGGGEEGGEFGGGHFHFHDGHFHHHHGHFHGGCGGHFGEGGGGGHHHHHGHGHHHBGHHHHFABGDGHFHHHHHFGGGGEHGHGFFHHGHGHHHHHGGCGGFGGGGGGGGG
@M02034:409:000000000-BFKT7:1:1114:28968:12091 1:N:0:28
AAAGTCGAGGTGCCTAAAGTGGCAACCCAGACTAGTGAGCATGTTGGTGGTGTAGAGCTTCCTGTAGCCGCATGGCGTTCGTACTTAAATATGGAACTAACCATTCCAATTTTCGCTGTCTCTTATACACATCTCCGAGCCCACGAGACT
+
CCCBCFCBCCABGGGGGGGGGGGGHHHGGHHGHHHFHFHHHHHGHHHEGGEFHHHGHFHHHHHHHHHHHGGGGGGHGGGGGECEHHFGHHHHHHGHHHHHHHHHFHFGHHGHHHGGGGGFHHHHEHFFFGHHHHFGD?DCFGGGGGGGGG
@M02034:409:000000000-BFKT7:1:1114:27271:12095 1:N:0:28
AAAGTCGAGGTGCCTAAAGTGGCAACCCAGACTACTGATCCTGTTGGTGGTGTAGAGCTTCCTGTAGCCGCATGGCGTTCGTACTTAAATATGGAACTAACCATTCCAATTTTCGCTGTCTCTTATACACATCTCCGAGCCCACGAGACT
+
BCCCCFCCCBABGGGGGGGGGGGGHHHGGHHGHHCGHHHGHHHHHHHAFEBFGFHFGFFHHHHHHHHFHGAEGGHHGEGGEGGHHHGHHHGHHHGFFHGGHGGHFFFFFHHHHHGGGGFGHGHHHHHHFBHGHHHD?/BCCFGGGGGGDH
@M02034:409:000000000-BFKT7:1:1114:3175:12102 1:N:0:28
AAAGTCGAGGTGCCTAAAGTGGCAACCCAGACTAATAATAAGGTTGGTGGTGTAGAGCTTCCTGTAGCCGCATGGCGTTCGTACTTAAATATGGAACTAACCATTCCAATTTTCGCTGTCTCTTATACACATCTCCGAGCCCACGAGACT
+
ABAABFAAD?AAB4BEGGG6GBFHHHFGCEEFHH3FGFGHHFHAFGEGFEBBFGFEHFFGF3G5BGF5GEEEEGGGEEGGE?CGGHFEHHFHGEBGGFDHHHEG3BFGHHHHHHGGGDEGHHHHGHGGG1DGHGHGECCGGFHGGGGG?<
@M02034:409:000000000-BFKT7:1:1114:26914:12104 1:N:0:28
AAAGTCGAGGTGCCTAAAGTGGCAACCCAGACTCAGTGTTCGGTTGGTGGTGTAGAGCTTCCTGTAGCCGCATGGCGTTCGTACTTAAATATGGAACTAACCATTCCAATTTTCGCTGTCTCTTATACACATCTCCGAGCCCACGAGACT
+
BBCCBFBBBCABGGGGGGGGGGGHHHHGGHHGHHHHHHHHHGGGGGGEFGEFHHHHHHHHHHHHHHHHHGGGGGHHGGGGGFHHHHGFHHHHGHFGHHHHHHGHHHGHHHHHHHGGGGGHHGHHHHHHHHHHHHHHGCGGGGHGGGGGGH
@M02034:409:000000000-BFKT7:1:1114:4714:12108 1:N:0:28
AAAGTCGAGGTGCCTAAAGTGGCAACCCAGACTGAGAATAAGGTTGGTGGTGTAGAGCTTCCTGTAGCCGCATGGCGTTCGTACTTAAATATGGAACTAACCATTCCAATTTTCGCTGTCTCTTATACACATCTCCGAGCCCACGAGACT
+
BBCCAFCCCCABGGGGGGGGGGGFGGHGGHHGHHGGGHHHHHHGHHGFGGAFGFHHHFHHHHHGGHHGHGGGGGHHGFGGFFHHHHHHHHGHGHHFFHGHHHHHHHGFHHHHHFEGEGEGHHHHHHHHFFHHHHHHECGGGGHGGGGGGF
@M02034:409:000000000-BFKT7:1:1114:13198:12114 1:N:0:28
AAAGTCGAGGTGCCTAAAGTGGCAACCCAGACTGAGGGGCATGTTGGTGGTGTAGAGCTTCCTGTAGCCGCATGGCGTTCGTACTTAAATATGGAACTAACCATTCCAATTTTCGCTGTCTCTTATACACATCTCCGAGCCCACGAGACT
+
BCCBBFCCCCBCGGGGGGGGGGGHHHHGGHHGHBFCFDECEGHHGHEEEFEFFBGBGGBGGGHHHFFBEEG@FFHFGEFFEEFGHHHHHHGFEF33GFGH3BBGFGE44GHHHFFGGGAFHHHFFGHFFCBFHGHHF?GGGGFEDGGEAF
@M02034:409:000000000-BFKT7:1:1114:16994:12114 1:N:0:28
AAAGTCGAGGTGCCTAAAGTGGCAACCCAGACTCCTTCGCCTGTTGGTGGTGTAGAGCTTCCTGTAGCCGCATGGCGTTCGTACTTAAATATGGAACTAACCATTCCAATTTTCGCTGTCTCTTATACACATCTCCGAGCCCACGAGAC
+
CDDDCFCCDCCBGGGGGGGGGGGHHHHGGHHGHHB35A222AFGGHHGFGEFFHHHHHHHHHHHHHHHHGGGGGHHGGGGGGHHHHHHHHHHHHHHHHGHHHHHGHHHHHHHHHGGGGGHHHHHHHHHHHHHHHHHGGFCGGHGGGGGG
@M02034:409:000000000-BFKT7:1:1114:13061:12117 1:N:0:28
AAAGTCGAGGTGCCTAAAGTGGCAACCCAGACTAAGGAGGGTGTTGGTGGTGTAGAGCTTCCTGTAGCCGCATGGCGTTCGTACTTAAATATGG
+
AAA?3DBAD@ABFGFFGGGAGFFFHAGGFHGGHHHHHBEEGEAEEHH?FEEFFFFGHFDFHHHHGHHFHEGGGGHGGEEFEEFHHHHFFDGHHH
@M02034:409:000000000-BFKT7:1:1114:20684:12127 1:N:0:28
AAAGTCGAGGTGCCTAAAGTGGCAACCCAGACTTCTAAGAATGTTGGTGGTGTAGAGCTTCCTGTAGCCGCATGGCGTTCGTACTTAAATATGGAACTAACCATTCCAATTTTCGCTGTCTCTTATACACATCTCCGAGCCCACGAGACT
+
BCBBBFCCCCACGGGGGGGFGGGGHHHGGHHGHHHHHHHHHHHHHHHGGGEFGHHHHGHHHHHHHHHHHEEEGGHHGFFGEEGHEGHGHGHHHHGHHHHHHHGHHHGHHHHHHHGGGGGGHGHHHHHHHHHHHHHHGCGGGGHGGGGGGH
@M02034:409:000000000-BFKT7:1:1114:13656:12131 1:N:0:28
AAAGTCGAGGTGCCTAAAGTGACAACCCAGACTCCGCCGGGTGTTGGTGGTGTAGAGC
+
CCCCCFCBCCCCGGGGGGGFGFHHFHGGGHHGGC3A2AEGGGGGDHCAA1FFF3F555
@M02034:409:000000000-BFKT7:1:1114:24755:12133 1:N:0:28
AAAGTCGAGGTGCCTAAAGTGGCAACCCAGACTCCGGCGGGTGTTGGTGGTGTAGAGCTTCCTGTAGCCGCATGGCGTTCGTACTTAAATATGGAACTAACCATTCCAATTTTCGCT
+
AABBAFA??AAAGGGGFFFBGGEFFGHGGHHGHHFEGGG?EEEGGHE1FE?11FGHFEFH3GFHHHHGHFEEEFH0E?EEDBCFGH2GFGFGGB2DBGFHFHHFGHEBGHHGGHF/?
@M02034:409:000000000-BFKT7:1:1114:12760:12140 1:N:0:28
AAAGTCGAGGTGCCTAAAGTGGCAACCCAGACTCAGACGAATGTTGGTGGTGTAGAGCTTCCTGTAGCCGCATGGCGTTCGTACTTAAATATGGAACTAACCATTCCAATTTTCGCTGTCTCTTATACACATCTCCGAGCCCACGAGACT
+
BABCAFCBCCABGGGGGGGFGGGGHHFGGHHGHHHHHHFFEHHGHHHEFGEFFGHFHDGHHHHGGHHHHGFGGGHHGFGGGEHHHHHHHHHHHHFFFHEHHHDHHHHHHHHGHFGGGGEGHHGHHHGGFHHHHHGGF@GGGEHGGGGGGH
@M02034:409:000000000-BFKT7:1:1114:9596:12146 1:N:0:28
AAAGTCGAGGTGCCTAAAGTGGCAACCCAGACTAAGAATACTGTTGGTGGTGTAGAGCTTCCTGTAGCCGCATGGCGTTCGTACTTAAATATGGAACTAACCATTCCAATTTTCGCTGTCTCTTATACACATCTCCGAGCCCACGAGACT
+
AAAAAFAAD1>AFCGDEDFEGG0FGHFFGCHGHHHHHHHHHHHFGEAABEA/FHHBGGFHEFHHFGHFGEEEGGHHGCGFGEFHHHDFFGFHFHFFGE@B1FFG1GFHGGHHHHEEFGE1FFGHGGGGGFG1<FFDE/B@@FHGG?C?/F
@M02034:409:000000000-BFKT7:1:1114:9152:12151 1:N:0:28
AAAGTCGAGGTGCCTAAAGTGGCAACCCAGACTAGTCCTCAGGTTGGTGGTGTAGAGCTTCCTGTAGCCGCATGGCGTTCGTACTTAAATATGGAA
+
AA>11B>A1>AACF111F1FGECFAE0AFAGCCF1FGFFFDGGGH0EEAEEF/BF2D1EE11BBBFDBGGC>>EHHEE/>EEGGGH2FFGGEFF1@
@M02034:409:000000000-BFKT7:1:1114:17934:12169 1:N:0:28
AAAGTCGAGGTGCCTAAAGTGGCAACCCAGACT
+
A1>AAF1AADAAFGGGGGGGFBFGEGHECGH0B
@M02034:409:000000000-BFKT7:1:1114:24394:12174 1:N:0:28
AAAGTCGAGGTGCCTAAAGTGGCAACCCAGACTGGTCCGATTGTTGGTGGTGTAGAGCTTCCTGTAGCCGCATGGCGTTCGTACTTAAATATGGAACTAACCATTCCAATTTTCGCTGTCTCTTATCCACATCTCCGAGCCCACGAGA
+
AABAAFBBB@ABGGGGGGGFGBFGGHHEFHFDHGA5EFEEEEDB5BAEFGAABEG5FGDH5FHGHF55E1E@EEGHFEEFEGCFGHHFHHHHG33@BGG3FFFGBFGH4?BGHHGGGC<3B?G3FG3?3BGCG?FGGCCC/FECC@/?
@M02034:409:000000000-BFKT7:1:1114:11153:12175 1:N:0:28
AAAGTCGAGGTGCCTAAAGTGGCAACCCAGACTCCTAATCCTGTTGGTGGG
+
CBCCCFCCCCBBGGGGGGGGGGGHHHHGGHHGHHHHHHHHHHHHHHHEF2A
@M02034:409:000000000-BFKT7:1:1114:23493:12179 1:N:0:28
AAAGTCGAGGTGCCTAAAGTGGCAACCCAGACTGAGAAGAATGTTGGTGGTGTAGAGCTTCCTGTAGCCGCATGGCGTTCGTACTTAAATATGGAACTAACCATTCCAATTTTCGCTGTCTCTTATACACATCTCCGAGCCCACGAGACT
+
BBABBFBBBBABGGGGGGGGGGGFFGFEFHHGHHFHFGHGHHHHHHHGGGGFGGHFHFHHHHHGHHHHHGGEGGHHEEGGGEGFHHHHHHHHHGGHHHHHHFHGGFHGHHHHHFEGGGEFFHHHHHHFHFHFHHHHDCDGGGGGGCCGGH
@M02034:409:000000000-BFKT7:1:1114:14210:12187 1:N:0:28
AAAGTCGAGGTGCCTAAAGTGGCAACCCAGACTTCTTCGCATGTTGGTGGTGTAGAGCTTCCTGTAGCCGCATGGCGTTCGTACTTAAATATGGAACTAACCATTCCAATTTTCGCTGTCTCTTATACACATCTCCGAGCCCACGAGACT
+
BBBBAFBBCCAAGGGGGGGFGGGHHHHGFHHGHHHHHHHGGGGHHHHEFEBEFFHEG5GHGHHHHFHFFGGFGGHHGECGFEGHHHHGHHHHGGFDFHBGFGEGHHHFHHHHHFGFGGGFHHHHGHFFFFHHHHHHC@@BCFEACCFGFE
@M02034:409:000000000-BFKT7:1:1114:23300:12187 1:N:0:28
AAAGTCGAGGTGCCTAAAGTGGCAACCCAGACTCAGAA
+
CCCDCFCBBCCCGGGGGGGGGGGHHHHGGH22FFHGD5
@M02034:409:000000000-BFKT7:1:1114:12145:12189 1:N:0:28
AAAGTCGAGGTGCCTAAAGTGGCAACCCAGACTGCGTGTGGGGTTGGTGGTGTAGAGCTTCCTGTAGCCGCATGGCGTTCGTACTTAAATATGGAACTAACCATTCCAATTTTCGCTGTCTCTTATACACATCTCCGAGCCCACGAGACT
+
BBBBBFBABBAAGGGGGGGGGGGHHHHGGHHGHGGEEEEH?ECFGGGEFEEFHHHFHGHHHHHGGHHHHGGEFGHHGEGEEFGHHHHFHHHHGGGFHHHHHHHHHGFHHHHHHHGGGGGHGHHHHHFHEHHHEFG@E/<CGEFGCCCDAF
@M02034:409:000000000-BFKT7:1:1114:20248:12190 1:N:0:28
AAAGTCGAGGTGCCTAAAGTGGCAACCCAGACTTCGCCTGATGTTGGTGGTGTAGAGC
+
BCCBBFCCCCCCGGGGGGGGGGGHHHHGGHH2GB522ABGBGHHG522A1E113D5A5
@M02034:409:000000000-BFKT7:1:1114:27808:12190 1:N:0:28
AAAGTCGAGGTGCCTAAAGTGGCAACCCAGACTAATAATCATGTTGGTGGTGTAGAGCTTCCTGTAGCCGCATGGCGTTCGTACTTAAATATGGAACTAACCATTCCAATTTTCGCTGTCTCTTATACACATCCCGAGACCACGAGACTC
+
BBBBBFBBBDAAGGGGG4FDGFGFHHGEFHGCHHHGHFFGHHGHGHGEFE2BBFEFFFFHFFHHHFHBHDGGGGHHCGEEE?BGHFFGFGGGGHFBGHHECHFFHHFHHHHHHHGGDGFGHHHGHHHHFCGCBFCF/C/?FFF?CCDCHF
@M02034:409:000000000-BFKT7:1:1114:24396:12192 1:N:0:28
AAAGTCGAGGTGCCTAAAGTGGCAACCCAGACTGGTCCGATTGTTGGTGGTGTAGAGCTTCCTGTAGCCGCATGGCGTTCGTACTTAAATATGGAACTAACCATTCCAATTTTCGCTGTCTCTTATACACATCTCCGAGCCCACGAGACT
+
CBCCCFCCBCAAGGGGGGGGGGGGHHHGGHHGHHHHHHGGGGGHHHHFFGEFHHHFHHHHHHHHHHHHHGGGGGHHGGGGFFHHHHHHHHHHHHHHGHHHHHHHHHGGHHHHHHGGGGGGHHHHHHHHFHGHGGGHGGGGGGHGGGGGGG
@M02034:409:000000000-BFKT7:1:1114:13475:12192 1:N:0:28
AAAGTCGAGGTGCCTAAAGTGGCAACCCAGACTAAGACTGATGTTGGTGGTGTAGAGCTTCCTGTAGCCGCATGGCGTTCGTACTTAAATATGGAACTAACCATTCCAATTTTCGCTGTCTCTATACACATCTCCGAGCCCACGAGACTC
+
CCCBCFBCCCAAGGGGGGGGGGGGFHHDGHHGHHHGHHHHHHHGGHHGGGAFGGHFHHHHGGHFHHHHHEFGGGHHGGGGEFGHHHHHGHGFGFGEHGGHHHHHHHHHHGHHHHGGGGGGHFHHHHFHHHHGHHHGCGGGEHGGGGGGHH
@M02034:409:000000000-BFKT7:1:1114:29359:12200 1:N:0:28
AAAGTCGAGGTGCCTAAAGTGGCAACCCAGACTCATCAGGAGGTTGGTGGTGTAGAGCTTCCTGTAGCCGCATGGCGTTCGTACTTAAATATGGAACTAACCATTCCAATTTTCGCTGTCTCTTATACACATCTCCGAGCCCACGAGACT
+
BBCCAFBCCBAAGGGGGGGFGGGHHGGGGHHGHHHHHHHHHGGAGHGEFGEFHHHGHHHHHHHHHHHHHGGGGGHHGEGGFGHHHHHHHHHHHHHHHHGHHHHHFHFFHHHHHHGGGGGHHGHHGHHHFHHHHG3FF?CCGGGGFGGGGH
@M02034:409:000000000-BFKT7:1:1114:6993:12207 1:N:0:28
AAAGTCGAGGTGCCTAAAGTGGCAACCCAGACTGAGGAGAAGGTTGGTGGTGTAGAGCTTCCTGTAGCCACATGGCGTTCGTACTTAAATATGGAACTAACCATTCCAATTTTCGCTGTCTCTTATACACATCTCCGAGCCCCGAGACTC
+
CCCCBFCCCCBBGGGGGFGFGGGHHHHGGHHGHHHHGHGHHHHHGHGGFGEFGGHHHHHGHHHHHHHHHHGHHHHHGEGGGGHHHHHHHHFGHHGHHHFHHHFHHHHHHHHHGHGGGGFHHHHHHHG4FHHHHHGHDFGGGGGGGGGGHF
@M02034:409:000000000-BFKT7:1:1114:10024:12210 1:N:0:28
AAAGTCGAGGTGCCTAAAGTGGCAACCCAGACTAATGGGCCTGTTGGTGGTGTAGAGCTTCCTGTAGCCGCATGGCGTTCGTACTTAAATATGGAACTAACCATTCCAATTTTCGCTGTCTCTTATACACATCTCCGAGCCCACGAGACT
+
BBBBBFBBBBABGGGGGGGGGGGHHHHGGHHGHHHHHGHHHGGHHHHGGGFFGHHFHHHHHHHHHHHHHGGGGGHHGGGGFEGHHHHHHHHHHHGHHHHHHHHHHHGHHHHHHHGGGGGGHHHHHHHHFHHGHDFGGFGGGGHGGGGGGH
@M02034:409:000000000-BFKT7:1:1114:8731:12213 1:N:0:28
AAAGTCGAGGTGCCTAAAGTGGCAACCCAGACTGGGATGCAGGTTGGTGGTGTAGAGCTTCCTGTAGCCGCATGGCGTTCGTACTTAAATATGGAACTAACCATTCCAATTTTCGCTGTCTCTTATACACATCTCCGAGCCCACGAGACT
+
CCCCCFCCBCABGGGGGGGGGGGHHHHGGHHGHHHHGH2GFHHHHHGEFGEFGHHHHGHHHHHHHFHHHGGEEGHHGGGGGGHHHHHHGHDHHHBDGHHHHHGHHHHHHHHHHHEGGCGHHHHHHHHHHHFHHHFBDGGGGGHGG?FGGH
@M02034:409:000000000-BFKT7:1:1114:26411:12215 1:N:0:28
AAAGTCGAGGTGCCTAAAGTGGCAACCCAGACTCAGAAGGATGTTGGTGGTGTAGAGCTTCCTGTAGCCGCATGGCGTTCGTACTTAAATATGGAACTAACCATTCCAATTTTCGCTGTCTCTTATACACATCTCCGAGCCCACGAGACT
+
AAAAAFBBBBAA4FGGGGGFGGGGHGHGGHHFFHHHFFFFFHCHHGEBFEAFFFG5G5BGEGHGGFGFFE0@EEHBEBE?E>?FEGHHHHDFFG3FEGHHFEDGGHB4BFGGG4E?EA<BF4FFDGFF3CFFFHH2?/<C</?CCGGGGH
@M02034:409:000000000-BFKT7:1:1114:8711:12223 1:N:0:28
AAAGTCGAGGTGCCTAAAGTGGCAACCCAGACTGGGATGCAGGTTGGTGGTGTAGAGCTTCCTGTAGCCGCATGGCGTTCGTACTTAAATATGGAACTAACCATTCCAATTTTCGCTGTCTCTTATACACATCTCCGAGCCCACGAGACT
+
BAABBDAB?DB?GCGB44FFGBFEFGHGDHHGHHHHGCFHHHHGGHGGGGDEHHGGHHHHHHEGFFGFGEGGGGHGEEEFGGFHHHGGHHBGHHFEGFFFHH33G4?DBGHHHHGCEEEFHBDG1FDHBBGHHEGGG/@<@CGGGGCCFD
@M02034:409:000000000-BFKT7:1:1114:28658:12234 1:N:0:28
AAAGTCGAGGTGCCTAAAGTGGCAACCCAGACTCCTCATCAGGTTGGTGGTGTAGAGCTTCCTGTAGCCGCATGGCGTTCGTACTTAAATATGGAACTAACCATTCCAATTTTCGCTGTCTCTTATACACATCT
+
A>AAAFAADD2AFGGFGBGEFGFGFBAEEGHAFFGHCGHBEBGBEBEAAEBAABFHFBBE5FGFBGGFEAE?EDHFEEFGGEHEGHGFGHF4GF3@@GB@G0?F34BGHHHHHHGGGFE3G4GF4GFDBGBG1D
@M02034:409:000000000-BFKT7:1:1114:26887:12235 1:N:0:28
AAAGTCGAGGTGCCTAAAGTGGCAACCCAGACTGGGGGGGTGGTTGGTGGTGTAGAGCTTCCTGTAGCCGCATGGCGTTCGTACTTAAATATGGAACTAACCATTCCAATTTTCGCTGTCTCTTATACACATCTCCGAGCCCACGAGACT
+
CCBCCFCCCCABGGGGGGGGGGGGHHHGGHHGHHHHGGGGDCGDEGGDEGCCEFGGGFGGGGGGGGGGGGGFFFFFFDFFDABFFFFFFFFFFFFFFFFFFFFFFFFFFFFFFFFFFFFFFFFFFFFFFFFFFFFBDCFDFFFFFFFFFF
@M02034:409:000000000-BFKT7:1:1114:18189:12238 1:N:0:28
AAAGTCGAGGTGCCTAAAGTGGCAACCCAGACTAGTACGAAGGTTGGTGGTGTAGAGCTTCCTGTAGCCGCATGGCGTTCGTACTTAAATATGGAACTAACCATTCCAATTTTCGCTGTCTCTTATACACATCTCCGAGCCCACGAGACT
+
A?ABAFBABD2AFGGGGGGFGCFHHCHGFHGGHHHHHHGGGGGHHHGEGGEF1FHHHGHHHHHEHBHEGEGGFECHGE@GGGFHEHHHHHFBGHHHFHGHGHHHFFBEFHHHHHG?AEEHHHHHEGFDB2DHHHDFEF/B@/CA/@DG?G
@M02034:409:000000000-BFKT7:1:1114:27850:12240 1:N:0:28
AAAGTCGAGGTGCCTAAAGTGGCAACCCAGACTGGTAG
+
AAAAAFAADDAACFGG1FGD1BFFHCHFEGHGHBG1AB
@M02034:409:000000000-BFKT7:1:1114:6959:12247 1:N:0:28
AAAGTCGAGGTGCCTAAAGTGGCAACCCAGACT
+
CCCCCFCCCCBCGGGGGFGGGGGHHHHGGHHGH
@M02034:409:000000000-BFKT7:1:1114:6938:12249 1:N:0:28
AAAGTCGAGGTGCCTAAAGTGGCAACCCAGACTCCGCCGCATGTTGGTGGTGTAGAGCTTCCTGTAGCCGCATGGCGTTCGTACTTAAATATGGAACTAACCATTCCAATTTTCGCTGTCTCTTATACACATCTCCGAGCCCACGAGACT
+
BABBBFBADBAAFGGGFGFGFGGHGHHGGHHGHHHGGGGGGGGGHHHGGGEFFGHGHHHHHHHHGFHHHGGEGFHHGEFGEE2GGGGHHGFFGHDGBBGHHEGHHHHHHHGHHHGGDD??D3GFGHHG3FGHGFHED?@@CFEAC-<CDB
@M02034:409:000000000-BFKT7:1:1114:14165:12251 1:N:0:28
AAAGTCGAGGTGCCTAAAGTGGCAACCCAGACTCATCCTTGTGTTGGTGGTGTAGAGCTTCCTGTAGCCGCATGGCGTTCGTACTTAAATATGGAACTAACCATTCCAATTTTCGCTGTCTCTTATACACATCTCCGAGCCCACGAGACT
+
ABBCAFCCCCABGGGGGGGFGGGGHHHGGHHGHHHHHHHHGGHHHHHGGGEFGHHHHHHGHHHHHHHHHGGGGGHHGGGGGGHHHHHGHHGHHFHHHHGHHHHHHHGFHHHHHHGGGGGGHGHHGHGHFHHHHHFHGGGGGGHGGGGGGF
@M02034:409:000000000-BFKT7:1:1114:18174:12252 1:N:0:28
AAAGTCGAGGTGCCTAAAGTGGCAACCCAGACTAGTACGAAGGTTGGTGGTGTAGAGCTTCCTGTAGCCGCATGGCGTTCGTACTTAAATATGGAACTAACCATTCCAATTTTCGCTGTCTCTTATACACATCTCCGAGCCCACGAGACT
+
BABBBFBBBBABGGGGGGGGGGGGHHHGGHHGHHHFHHGEHGGFGHGEFGEEGFEHHFHGFHHHHHBFGGG0EGHHGGGFGGFFHHHHHHGFFHHGHHHFGHGHFHHHGHGHHHCGGGGHGFFHGHFGFHFHFFHHD//BDGHGGGGGGH
@M02034:409:000000000-BFKT7:1:1114:6973:12262 1:N:0:28
AAAGTCGAGGTGCCTAAAGTGGCAACCCAGACTAATAATGATGTTGGTGGTGTAGAGCTTCCTGTAGCCGCATGGCGTTCGTACTTAAATATGGAACTAACCATTCCAATTTTCGCTGTCTCTTATACACATCTCCGAGCCCACGA
+
AAAAAFBBDA>AGGGGFFGGCFFFEFHDGEGFFHGHHHCH5FBGBFEEEFAAGGHGFHGGFFHHHFF5FEGGGGHHGFGGGGEHHHGHHHBGH333FCDGFHGFHHH4FGGGHFFGG/<3?EBGFH44?3FFHHFFD//<<CC//<
@M02034:409:000000000-BFKT7:1:1114:10169:12270 1:N:0:28
AAAGTCGAGGTGCCTAAAGTGGCAACCCAGACTCAGCCGACGGTTGGTGGTGTAGAGCTTCCTGTAGCCGCATGGCGTTCGTACTTAAATATGGAACTAACCATTCCAATTTTCGCTGTCTCTTATACACATCTCCGAGCCCACGAGACT
+
CBCCCFCCCCBBGGGGGGGGGGGHHHHGGHHGHHHHHHGGGGGEFGGEFGEFFHHHHHHHHHHHHHHHHGGGGGHHGGGGFFGHHHHHHHHHHHHFFHFGHHGHHHHHHHHHHHGGGGGGHHHHHHGHGHHHHHGHGGGGGGHGGGGGGH
@M02034:409:000000000-BFKT7:1:1114:19120:12275 1:N:0:28
AAAGTCGAGGTGCCTAAAGTGGCAACCCAGACTACGAATTCGGTTGGTGGTGTAGAGCTTCCTGTAGCCGCATGGCGTTCGTACTTAAATATGGAACTAACCATTCCAATTTTCGCTGTCTCTTATACACATCTCCGAGCCCACGAGACT
+
BBCCBFCCCBABGGGGGGGFGGGHGHHGGHHGHHHGGHHHHGGFGGGEFDECGHHGGHFHGHHHHHHHGGGGGGHHGEGGFFGHHHHHHHHHGHFFHHGFGFFHHHFHGHHHHEGGGGGHHGHHHHGHFGHGHHGFGCFCFGHGGCCGGH
@M02034:409:000000000-BFKT7:1:1114:10242:12275 1:N:0:28
AAAGTCGAGGTGCCTAAAGTGGCAACCCAGACTAATCAGAATGTTGGTGGTGTAGAGCTTCCTGTAGCCGCATGGCGTTCGTACTTAAATATGGAACTAACCATTCCAATTTTCGCTGTCTCTTATACACATCTCCGAGCCCACGAGACT
+
CCCCBFCBBCCCGGGGGGGFGGGGHHHGGHHFHHHHHHHHHHHHHHHFFGEFFGHHHHHHFHHHHHHHHGGGGGHHGGGGFFGHHHHGHHHHHHHFHFGHHHHHGHHHHHHHHHGGGGGGHHHHHHFHGHHHHHGHGGGGCEHGGFGGGD
@M02034:409:000000000-BFKT7:1:1114:24997:12279 1:N:0:28
AAAGTCGAGGTGCCTAAAGTGGCAACCCAGACTGATAAGAATGTTGGTGGTGTAGAGCTTCCTGTAGCCGCATGGCGTTCGTACTTAAATATGGAACTAACCATTCCAATTTTCGCTGTCTCTTATACACATCTCCGAGCCCACGAGACT
+
BBABAFBBBDBBGGGGGGGGGGGHHHHGGHGGHHFGHHHH5BFDDGGEGGGGHEHHHHHHHHGHHHHHFGGAEGHHGDGGGEGHGHGHEGFHHGGBGGBHFHHHFBFF4GGHHGCFGGG3HFHHGHDF4FHHGFDFA?/</FGGGG/ADB
@M02034:409:000000000-BFKT7:1:1114:23696:12281 1:N:0:28
AAAGTCGAGGTGCCTAAAGTGGCAACCCAGACTGAGACTAAGGTTGGTGGTGTAGAGCTTCCTGTAGCCGCATGGCGTTCGTACTTAAATATGGAACTAACCATTCCAATTTTCGCTGTCTCTTATACACATCTCCGAGCCCACGAGACT
+
AAAAAFBBBBAAGGGGGGGGGGGHHHHGGHHGHHCGFHGGGHGHHHGEFGGFGHHFHHHHHHHHHHHHHGGGGGHHGFGGEEGEHHHFHHGHGFGHCGGHHHHHHHHGHHHHHHGGGGGHHGHHGHHHFHHGHGHHGBF@DGHGGGGGGH
@M02034:409:000000000-BFKT7:1:1114:7387:12285 1:N:0:28
AAAGTCGAGGTGCCTAAAGTGGCAACCCAGACTCAGAAGCAGGTTGGTGGTGTAGAGCTTCCTGTAGCCGCATGGCGTTCGTACTTAAATATGGAACTAACCATTCCAATTTTCGCTGTCTCTTATACACATCTCCGAGCCCACGAGACT
+
CBCBCFCCCCBAGGGGGGGGGGGHGHHGGHHGHHHHHHHHHHHFGHGEFGBFGHHHHHHHHHHGHHHHHFFGGGGHEEEGFEFHHHHFHHFHGHGFGHFFHHGHFHHHHHHHHHEGGGGHHHHHHHGHHHHHHHGHG?GGGGHGGGGGGF
@M02034:409:000000000-BFKT7:1:1114:22520:12287 1:N:0:28
AAAGTCGAGGTGCCTAAAGTGGCAACCCAGACTAATTCTGCTGTTGGTGGTGTAGAGCTTCCTGTAGCCGCATGGCGTTCGTACTTAAATATGGAACTAACCATTCCAATTTTCGCTGTCTCTTATACACATCTCCGAGCCCACGAGACT
+
CCCCCFBBCCCCGGGGGGGGGGGHHHHGGHHGHHGHHHHHHHHHGHHAAEFFBDHFFGGHHHHHGHHHFGGEGGFAEEEGFEGHHHHGFHHFFF33GGHHCC3GGFFDGHHHHFEGGFEHFHHHGFGGFHEHHHHDEDGGGGHGGGFDGH
@M02034:409:000000000-BFKT7:1:1114:20182:12290 1:N:0:28
AAAGTCGAGGTGCCTAAAGTGGCAACCCAGACTGGGGGTAGTGTTGGTGGTGTAGAGCTTCCTGTAGCCGCATGGCGTTCGTACTTAAATATGGAACTAACCATTCCAATTTTCGCTGTCTCTTATACACATCTCCGAGCCCACGAGACT
+
AAABAFBBBCABGGGDGFGFGGFFHGAEFHGCHHHGGG2EFGHBGGHAAEEFGFHHHGFHHHHHGFHHGEEFEFGGFEGGEE?FHHHFHHFHGHFFGHFFGHDHFHHGHHHHHHFFGGGHFEGB?HGFFGFFHHFFEDF@CGGGGGGGCH
@M02034:409:000000000-BFKT7:1:1114:25114:12291 1:N:0:28
AAAGTCGAGGTGCCTAAAGTGGCAACCCAGACTTGGCGTACGGTTGGTGGTGTAGAGCTTCCTGTAGCCGCATGGCGTTCGTACTTAAATATGGAACTAACCATTCCAATTTTCGCTGTCTCTTATACACATCTCCGAGCCCACGAGACT
+
CCCCCFCCCCCCGGGGGGGGGGGHHHHGGHGGHHHGHGGGGGGHGGGEFGGGFFHFHHHHHHHHGHHHHGGGFGHHGGGGGGHHHHFGHHHHHHFGFGHHHHHHGGGGFGHHHFGGGGGFHHHHHHFFHHHHHHGFGCGGGGHGCGGGGH
@M02034:409:000000000-BFKT7:1:1114:13173:12324 1:N:0:28
AAAGTCGAGGTGCCTAAAGTGGCAACCCAGACTTGTAATCAGGTTGGTGGTGTAGAGCTTCCTGTAGCCGCATGGCGTTCGTACTTAAATATGGAACTAACCATTCCAATTTTCGCTGTCTCTTATACACATCTCCGAGCCCACGAGACT
+
BBBBBFBBBBAAGGGGGGGGGGGGHHHGGHHGHHGG5F55FGGHHHGEFFBFHHHFHGHHHFHGHHHHHGGFGGHHEEFFFECGHHHGHHFFHHFGFHHHHHHHGHHGHHHHHHGGGGEHHHHHGHHHHHHHHHHBCCGGGGGGCFFEDF
@M02034:409:000000000-BFKT7:1:1114:24699:12325 1:N:0:28
AAAGTCGAGGTGCCTAAAGTGGCAACCCAGACTAATAAGCCTGTTGGTGGTGTAGAGCTTCCTGTAGCCGCATGGCGTTCGTACTTAAATATGGAACTAACCATTCCAATTTTCGCTGTCTCTTATACACATCTCCGAGCCCACGAGACT
+
BBBBAFAABDAAGGGGGGGFGGGHGHHGGHCFHHHHHFHHHHHHGHEBFFAFGGHGHHHHHGHHHHHHHGGGG?FHGGGGGGFHHHFG3GGHHHGHGGHEGHGHHHHGHHGHHHEEGEGGHGHHHHGHGCHHEGFGC/C/CGHGCCFGGF
@M02034:409:000000000-BFKT7:1:1114:26312:12325 1:N:0:28
AAAGTCGAGGTGCCTAAAGTGGCAACCCAGACTGGTTCTAGTGTTGGTGGTGTAGAGCTTCCTGTAGCCGCATGGCGTTCGTACTTAAATATGGAACTAACCATTCCAATTTTCGCTGTCTCTTATACACATCTCCGAGCCCACGAGACT
+
CCCCCFCCCCBCGGGGGGGDGGGHHHHFFHHGHFDHFGHHHHHHHHHGGGGGHHHGGFHGFGHGGHHFHFGEEGHHGGGGGGGHHHFHGHFHHHGHHHEFHGBGHEHFFHGHFFGGGGGGHHHEFHGHFGFHHG?FG?CGGGFGGC/DGH
@M02034:409:000000000-BFKT7:1:1114:12731:12328 1:N:0:28
AAAGTCGAGGTGCCTAAAGTGGCAACCCAGACTAGTCAGCAGGTTGGTGGTGTAGAGCTTCCTGTAGCCGCATGGCGTTCGTACTTAAATATGGAACTAACCATTCCAATTTTCGCTGTCTCTTATACACATCTCCGAGCCCACGAGA
+
A1>1ABAA?D>AFFDGGGGEG1FE1GH0FHHGHHGF1FDAA0F0BBEEFC/AABG2GHDGAGHFBAFBFAEEEGHHG>>FAFECFFGHHHEGDD11GFBFHHHF1GGHFFGBHGGGGGE1EDFFGHGBGHF1<FHHFGG@?FH<CC@C
@M02034:409:000000000-BFKT7:1:1114:12179:12328 1:N:0:28
AAAGTCGAGGTGCCTAAAGTGGCAACCCAGACTCAGTCTCAGGTTGGTGGTGTAGAGCTTCCTGTAGCCGCATGGCGTTCGTACTTAAATATGGTGTAACCATTC
+
BBBBBFBBBBBBGGGGGGGGGGGHHHHGGHHGHFFC5BDF5BFAAFE222AA1BD5B5ABAF5FGBDBDEE0EFH1>?>FEA21?FGE@G4F4B43?3BE33BGH
@M02034:409:000000000-BFKT7:1:1114:19127:12337 1:N:0:28
AAAGTCGAGGTGCCTAAAGTGGCAACCCAGACTGGGGCGTCGGTTGGTGGTGTAGAGCTTCCTGTAGCCGCATGGCGTTCGTACTTAAATATGGAACTAACCATTCCAATTTTCGCTGTCTCTTATACACATCTCCGAGCCCACGAGACT
+
AAA?AFABBBAAFGGGGGGGGGCCCGHDGHGGHHHHFGEGEFGGGGCEFDEFGFFBGFHGHGHHHHHHHGEEEFHHGEEEE??GHHHFHHFHHHFHFGHHHHHHHGHEFGHHHGGGGFEHHHHHHHBFHHHHHHHHGGFGGGHGG?FG.<
@M02034:409:000000000-BFKT7:1:1114:26299:12338 1:N:0:28
AAAGTCGAGGTGCCTAAAGTGGCAACCCAGACTGGTTCTAGTGTTGGTGGTGTAGAGCTTCCTGTAGCCGCGTGGCGTTCGTACTTAAATATGGAACTAACCATTCCAATTTTCGCTGTCTCTTATACACATCTCCGCGCCCACGAGACT
+
AAAAAFAAADAAGGGAGGCGG1FHHHHGGHHGHHAGFHHHCGEGHHECFGGFGBBGHHGHHHHGH2EHHEG/EEGGGGGGGG0FGHHHHHEHHG1DF>>1FGFHHHGHEHGHHHEEC/<FFFHH1FBG2BFFHHHH?//BCG?F?C-.<F
@M02034:409:000000000-BFKT7:1:1114:16998:12352 1:N:0:28
AAAGTCGAGGTGCCTAAAGTGGCAACCCAGACTACGATGCTTGTTGGTGGTGTAGAGC
+
CCCCCFCCCCCCGGGGGGGGGGGHHHHGGHHGH3FAAAFAFGHHEHE2A1FF13D555
@M02034:409:000000000-BFKT7:1:1114:20779:12359 1:N:0:28
AAAGTCGAGGTGCCTAAAGTGGCAACCCAGACTGGGGTGGGGGTTGGTGGTGTAGAGCTTCCTGTAGCCGCATGGCGTTCGTACTTAAATATGGAACTAACCATTCCAATTTCGCTGTCTCTTATACACA
+
A1>A>FAADDAACFGB11B311FFHF0AFEFC1BC0AAAAAAEGCEGGEC?B?1FGF1BEEFGDHBH21?>E/?B0>>E/E<</FB2GGB>2BD11F<D<<GHFG2BBFGDDGHCGA<@GHHHDH1F11<
@M02034:409:000000000-BFKT7:1:1114:16972:12360 1:N:0:28
AAAGTCGAGGTGCCTAAAGTGGCAACCCAGACTGTGGGGCAGGTTGGTGGTGTAGAGCTTCCTGTAGCCGCATGGCGTTCGTACTTAAATATGGAACTAACCATTCCAATTTTCGCTGTCTCTTATACACATCTCCGAGCCCACGAGACT
+
DDDDCFCCCCCCGFGGGGGGGGGHHHHGGHHGHHBF2ECGGGGHHHGEFEEFGFHEHFFGHGHHHHHGHGG0EGHGGEFGGEGFHHHHHGGGHHBHHHHHGHHHHFHFHHHGHFGGGGGHHFHHHHFHFGHHHHDGGGCCGGHG?DGFGG
@M02034:409:000000000-BFKT7:1:1114:24993:12361 1:N:0:28
AAAGTCGAGGTGCCTAAAGTGGCAACCCAGACTGCGAGTGGGGTTGGTGGTGTAGAGCTTCCTGTAGCCGCATGGCGTTCGTACTTAAATATGGAACTAACCATTCCAATTTTCGCTGTCTCTTATACACATCTCCGAGCCCACGAGACT
+
ABBAAFBBBBAAFFGFGFGGGGGFFHHGFHHGHHCGCAEGGHGGGGGBFEEFGHHFHEGHHFGHFGGHFGECEEHFEEG1EEBGHHEBFGFGHEF3EGGFGFFFHEFHHGDHF?CGGDFHHFHHFH2GFGFGHGGBEBFGGGEACGC??G
@M02034:409:000000000-BFKT7:1:1114:23263:12362 1:N:0:28
AAAGTCGAGGTGCCTAAAGTGGCAACCCAGCATGTTGGTGGTGTACGGCTTCCTGTAGCCGCATGGCGTTCGTACTTAAATATGGAACTAACCATTCCAATTTTCGCTGTCTCTTATACACATCTCCGAGCCCACGAGACTCCTGAGCAT
+
CBCCCFCCCCBCGGGGGGGFGGGHHHHGGHCHHHGHHHGGGEGHFHHG?EGFHFGFFGGGGGEGFFGG?EGGGGFCGGD3FEGEF3FGHEHHHFGFGDGFHHHHHCFGGGFHHHHGHDFFCEGFGGFDCCC?FEFF/A<DDH11?FFFFF
@M02034:409:000000000-BFKT7:1:1114:6345:12379 1:N:0:28
AAAGTCGAGGTGCCTAAAGTGGCAACCCAGACTGCGCCGTCTGTTGGTGGTGTAGAGCTTCCTGTAGCCGCATGGCGTTCGTACTTAAATATGGTACTAACCATTCCAATTTTCGCTGTCTCTTATACACATCTCCGAGCCC
+
BBBCCFCCCCCCGGGGGGGGGGGHHHHGGGHGHHC222A2AEGHDGFE1?ECA3F5AABF5FFGG5B53EE0BE11>>>1EE2FEG43@FG4DD44B4FH303B34B4?FEHHFE?FD/B?FFBBFFBB222FGFHG?CF/F
@M02034:409:000000000-BFKT7:1:1114:3691:12381 1:N:0:28
AAAGTCGAGGTGCCTAAAGTGGCAACCCAGACTGATAAGAATGTTGGTGGTGTAGAGCTTCCTGTAGCCGCATGGCGTTCGTACTTAAATATGGAACTAACCATTCCAATTTTCGCTGTCTCTTATACACATCTCCGAGCCCACGAGACT
+
AAACBFCBBCAAGGGGGGGGGGGGHHHGGHHGHHFHHHHHHHHHHHHEFGEFGFHGHHHHHGHFGHHFHGGEFGHHEEFFEEFHHHHGHGHHGHDGHHHGHHGHHHGFHHGHHHGGGGEGGHHHHHGHFHHHHGFFD?DCGGHGGCGGGF
@M02034:409:000000000-BFKT7:1:1114:15192:12381 1:N:0:28
AAAGTCGAGGTGCCTAAAGTGGCAACCCAGACTCGGCCTGAGGTTGGTGGTGTAGAGCTTCCTGTAGCCGCATGGCGTTCGTACTTAAATATGGAACTAACCATTCCAATTTTCGCTGTCTCTTATACACATC
+
A3>?AF3A32AAGG5BFDFGGBFHFHGGDHHGGGGGGGGGHFFAFAEA1EEFFHHFHGHEGGHHHFEFHGG0EEGFE>E1EE?1FB43GFFDF33BCFDFHEHFGHHEHEHHH4EFGGFFFFH2DB?FF1D1F
@M02034:409:000000000-BFKT7:1:1114:5162:12381 1:N:0:28
AAAGTCGAGGTGCCTAAAGTGGCAACCCAGACTAGGGGGGATGTTGGTGGTGTAGAGCTTCCTGTAGCCGCATGGCGTTCGTACTTAAATATGGAACTAACCATTCCAATTTTCGCTGTCTCTTATACACATCTCCGAGCCCACGAGACT
+
CCCCCFCCCCBCGGGGFGGGGGGHHHHGGHHGHHHGGGGGGGGGHHFDFG?FFDGFGFHHHFHHHFHHHGCCDDHFD>CFAD0CGHBFHH0BGH0DGFHHFGHG0GBB;GHFFCCDEFA0CFGFFGGFBFGFGGF0ACCDGEGFA->DFF
@M02034:409:000000000-BFKT7:1:1114:25278:12382 1:N:0:28
AAAGTCGAGGTGCCTAAAGTGGCAACCCAGACTGAGCAGAAGGTTGGTGGTGTAGAGCTTCCTGTAGCCGCATGGCGTTCGTACTTAAATATGGAACTAACCATTCCAATTTTCGCTGTCTCTTATACACATCTCCGAGCCCACGAGACT
+
CCCCCFCCCCABGGGGGGGFGGGHHHHGGHHGHHHHHHHHHHHHHHGEFGEFGHHHHHHHHHHGHHHHHGGGGGHHGEGGFFGHHHHHGHHHHHHHHHHGHHHHHHGGHHHHHHGGGGGHHHHHGHHHHHHHHHGHGCGGGGHGGCGGGH
@M02034:409:000000000-BFKT7:1:1114:25478:12384 1:N:0:28
AAAGTCGAGGTGCCTAAAGTGGCAACCCAGACTTGTCCTGGGGTTGGTGGTGTAGAGCTTCCTGTAGCCGCATGGCGTTCGTACTTAAATATGGAACTAACCATTCCAATTTTCGCTGTTCTTATACACATCTCCGAGCCCACGAGACTC
+
BBBBAFBBDAAAGGGG4FGGGGGFHHHEFCDFHHBDFGFGHGGGGGGEFFEFGHHFHHHHGFHFHHHHHGGGFGHHGGGGGGHHGHFHHHHHHHGHFH3FHFGHHHHGBGGHHHEFGEGHFGHDGGFDC22GFGH?@//CGHGCC/?/DC
@M02034:409:000000000-BFKT7:1:1114:18408:12384 1:N:0:28
AAAGTCGAGGTGCCTAAAGTGGCAACCCAGACTTGGCGG
+
CCCCCFCCCCCCGGGGGGGGGGGHHHHGGHHGHHHHG?E
@M02034:409:000000000-BFKT7:1:1114:18392:12398 1:N:0:28
AAAGTCGAGGTGCCTAAAGTGGCAACCCAGACTGTGTCTTCGGTTGGTGGTGTAGAGCTTCCTGTAGCCGCATGGCGTTCGTACTTAAATATGGAACTAACCATTCCAATTTTCGCTGTCTCTTATACACATCTCCGAGCCCACGAGACT
+
AA?AAFBBDBBBGGGDF4BFGGDGFHHGGGHGHHHHHGHGHHGFEECAFEEFFHHHHHHGHHHHGHHHHGFEGGHHGGCGGEEHHHGFHFGHFHHFHHHHHHHHFHFGHHHHHHGGGGGGHFHHHHFHGGHHHGF2</B/CFHGGGGGGH
@M02034:409:000000000-BFKT7:1:1114:25674:12398 1:N:0:28
AAAGTCGAGGTGCCTAAAGTGGCAACCCAGACTAATACTACTGTTGGTGGTGTAGAGCTTCCTGTAGCCGCATGGCGTTCGTACTTAAATATGGAACTAACCATTCCAATTTTCGCTGTCTCTTATACACATCTCCGAGCCCACGAGACT
+
CCCCCFCCCCBBGGGGGGGFGGGHHHHGGHHGHHHHHHHHHHHGHHHEFGEFHHHHHHHHHHHHHHHGHGGGGGHHGFGGGEEGHHHHHHFHHHGHHHGHHHFHHHHHHHHHHHGGGGGHHGFHHGFHHHHGGHHHDFGGGGHGGC@FGH
@M02034:409:000000000-BFKT7:1:1114:5173:12400 1:N:0:28
AAAGTCGAGGTGCCTAAAGTGGCAACCCAGACTAGTCATGATGGTGGTGTAGAGCTTCCTGTAGCCGCATGGCGTTCGTACTTAAATATGGAACT
+
AAABAFBBDDAAGGGGGGGGGGGHHHHGGHHGHBGBDGHFFFGB3BEEEH3FGB5AFFFEB5D55AA0AA1F1E>E1>?GC?GB334B@4BBF3F
@M02034:409:000000000-BFKT7:1:1114:13028:12405 1:N:0:28
AAAGTCGAGGTGCCTAAAGTGGCAACCCAGACTGCTGGGGGGGTTGGTGGTGTAGAGCTTCCTGTAGCCGCATGGCGTTCGTACTTAAATATGGAACTAACCATTCCAATTTTCGCTGTCTCTTATACACATCTCCGAGCCCACGAGACT
+
CCCCCFCCCCBBGGGGGGGGGGGHHHHGGHHGHHHHHHGGGGGFGGGDEG;CFGGGGGGGGGGGFGGGGGGDGGGFFFFFFFFFFFFFFFFFFFFFFFFFFFFFFFFFFFFFFFFFFFFFFFFFFFFFFFFFFFFFDCFFFFFFFCFFFF
@M02034:409:000000000-BFKT7:1:1114:9989:12411 1:N:0:28
AAAGTCGAGGTGCCTAAAGTGGCAACCCAGCCTGCTCCGACTGTTG
+
BCCBAFBCCCCCGGGGGGGFGGGHHHHGGH2F2G2F5B22AE235B
@M02034:409:000000000-BFKT7:1:1114:11494:12416 1:N:0:28
AAAGTCGAGGTGCCTAAAGTGGCAACCCAGACTGATAAGCAGGTTGGTGGTGTAGAGCTTCCTGTAGCCGCATGGCGTTCGTACTTAAATATGGAACTAACCATTCCAATTTTCGCTGTCTCTTATACACATCTCCGAGCCCACGAGACT
+
ABBCAFCCBBABGGGGGGGFFGGHHHHGGHHGHHHHHHHGHHHGGHGFFGEFHHHHHHHHHGHHGHHHHGGGGGHHGFGFFEGHHHHFHHGHHHGHHHEFHGHHHHGHHHHHHHGGGGFHHGGHHHHDFHGGHHFHFCCGGAEGFFGGGG
@M02034:409:000000000-BFKT7:1:1114:9003:12417 1:N:0:28
AAAGTCGAGGTGCCTAAAGTGGCAACCCAGACTGCGGGGCGGGTTGGTGGTGTAGAGCTTCCTGTAGCCGCATGGCGTTCGTACTTAAATATGGAACTAACCATTCCAATTTTCGCTGTCTCTTATACACATCTCCGAGCCCACGAGACT
+
BAABAFBBBBABGGGGGGGFGFGHHHHGGHHGHHHGGGGGGGGEFGGEFGEFGFHFHFGHFGHHHHHFHGGFGGHEGDFGACFHHHGGHHGHHHFBFHBFHHHHHFHHHHHHHFDDDGAGHHHHHHECGHHHHGCFEFGFGGFGGGGGGF
@M02034:409:000000000-BFKT7:1:1114:6238:12421 1:N:0:28
AAAGTCGAGGTGCCTAAAGTGGCAACCCAGACTGCGAATACTGTTGGTGGTGTAGAGCTTCCTGTAGCCGCATGGCGTTCGTACTTAAATATGGAACTAACCATTCCAATTTTCGCT
+
AAAAAFABDDAAFFGGGGGGGFGGFHHECGEDHHGE2EEF3FGGGFFGGGAC1BG5FHFHBHHH5DF5EEGFEGHHG>/?1E2EFBGHFGGFG333FFGFHHHCFFHF4BGHEGGGG
@M02034:409:000000000-BFKT7:1:1114:25370:12425 1:N:0:28
AAAGTCGAGGTGCCTAAAGTGGCAACCCAGACTCAGAATGTGGTTGGTGGTGTAGAGCTTCCTGTAGCCGCATGGCGTTCGTACTTAAATATGGAACTAACCATTCCAATTTTCGCTGTCTCTTATACACATCTCCGAGCCCACGAGACT
+
AABBADAADDABGGGGGGGGGGGHHHHGGHHGHHHHHHHGEFGFFGF2AEEFFGHEFHFHHHHHFHHFFGGFGGHHGGGGGFEGGHHHHGHFGHEFFHFGBFEGHFHFFGHHHHGGGGGGHBEHHHHHGGHHHHF??@GGGF/FCF?AAD
@M02034:409:000000000-BFKT7:1:1114:24188:12433 1:N:0:28
AAAGTCGAGGTGCCTAAAGTGGCAACCCAGACTAATCAGCCTGTTGGTGGTGTAGAGCTTCCTGTAGCCGCATGGCGTTCGTACTTAAATATGGAACTAACCATTCCAATTTTCGCTGTCTCTTATACACATCTCCGAGCCCACGAGACT
+
CCCCCFCCCCABGGGGGGGGGGGGHGHGGHGFGHHHHHHFGHGHHHHAFEBFGFHFHGGHHBGFHHHHHGGEEGHHGEGFEEGHHHGGHHHHHFFHHHHHHHHHGHFFHHHHHHGGGGFHHHHHGFHHGHGHHHHFG@DGGGHGGGCDDG
@M02034:409:000000000-BFKT7:1:1114:17322:12435 1:N:0:28
AAAGTCGAGGTGCCTAAAGTGGCAACCCAGACTTGTGAGAAGGTTGGTGGTGTAGAGCTTCCTGTAGCCGCATGGCGTTCGTACTTAAATATGGAACTAACCATTCCAATTTTCGCTGTCTCTTATACACATCTCCGAGCCCACGAGACT
+
CCCCCFCCBCCCGGGGGGGGGGGHHHHGGHHGHHHHHHHHHHHHHHGGGGGFHHHHHHHHHHHHHHHGHGGGGGHHGFGGGGGHHHHHHHHHHHFHFHGHFGHHHHGHEGHHHHGGGGFHHHGHDHGGFHHHHHHHG/C@DEHEG?DFGH
@M02034:409:000000000-BFKT7:1:1114:8385:12436 1:N:0:28
AAAGTCGAGGTGCCTAAAGTGGCAACCCAGACTTAGCAGGATGTTGGTGGTGTAGAGCTTCCTGTAGCCGCATGGCGTTCGTACTTAAATATGGAACTAACCATTCCAATTTTCGCTGTCTCTTATACACATCTCCGAGCCCACGAGACT
+
CCCCCFCCCCBCGGGGGGGGGGGHHHHGGHHGHGADAFGHAGHGHHHEFEEFGGHFHGHHGHHHHHHHGGGEEGFFFEFFFEGHHHHHHHHHHGFDHHHHFFEGHFGGFHHHHHGGG?EGHHHHHHH4GHGHHHHFD?CGGFHGGGGD?D
@M02034:409:000000000-BFKT7:1:1114:6251:12438 1:N:0:28
AAAGTCGAGGTGCCTAAAGTGGCAACCCAGACTGCGAATACTGTTGGTGGTGTAGAGCTTCCTGTAGCCGCATGGCGTTCGTACTTAAATATGGAACTAACCATTCCAATTTTCGCTGTCTCTTATACACATCTCCGAGCCCACGAGACT
+
BBBBBFABBBBBGGGGGFGGGGGFGHHGGHGGHHHGGGFGCGGHHHGEFGEFHHHGGHGHHHHHHHHHHGGEEGGHGGGGFFGGHHDBFHFHHHHHHHGF3GGHHDFGDGHFGFEFGEGHEHHHHHDHGHHHHHGGG/DGGEHG?ACGCF
@M02034:409:000000000-BFKT7:1:1114:22310:12439 1:N:0:28
AAAGTCGAGGTGCCTAAAGTGGCAACCCAGACTAATAATAAGGTTGGTGGTGTAGAGCTTCCTGTAGCCGCATGGCGTTCGTACTTAAATATGGAACTAACCATTCCAATTTTCGCTGTCTCTTATACACATCTCCGAGCCCACGAGACT
+
AAAAAFBBBBAAGGGGGGGGGGGHHHHGGHGGHHHGHHHHHHHDGHGEFEEFHHHHHHHHFHHHHGHGHGGGGGHHGGGGGGHHGHHGHHHHHGFHGEDGFHEHFHGHHHHHHHGGGGGGGFHHHHFHHGFHFHFHGCCB/FHGGCCDGF
@M02034:409:000000000-BFKT7:1:1114:25526:12443 1:N:0:28
AAAGTCGAGGTGCCTAAAGTGGCAACCCAGACTAATAATAATGTTGGTGGTGTAGAGCTTCCTGTAGCCGCATGGCGTTCGTACTTAAATATGGAACTAACCATTCCAATTTTCGCTGTCTCTTATACACATCTCCGAGCCCACGAGACT
+
BCCCAFCCCCBCGGGGGGGFGGGHHHHGGHHGHHHHHHHGFGGGFHHFFEGGGHHDGGHHHHHHHHHFFGGGGGHEEEGGGFGHGHGGHHHHGH3EGHHHGHBGHFHFHHHHHGGGGGGHHHHHHHHGHHHHHHGHDBGGGAGCDD?<DG
@M02034:409:000000000-BFKT7:1:1114:6232:12445 1:N:0:28
AAAGTCGAGGTGCCTAAAGTGGCAACCCAGACTGCGAATACTGTTGGTGGTGTAGAGCTTCCTGTAGCCGCATGGCGTTCGTACTTAAATATGGAACTAACCATTCCAATTTTCGCTGTCTCTTATACACATCTCCGAGCCCACGAGACT
+
CCCCCFCCCBAAGGGGGGGFGGGHHHGGGHHGHHFFGGGGHHHGHHHFFGGGHHHFHHHHHHHHHHHGFGGFGGHGFEGGGFGGHHHHFHBHHHHHFHFHHHFFHHFHHHFGHFGGGGGFHFFHGHGHFHFHHHHHGCGDCGHGGGCDGG
@M02034:409:000000000-BFKT7:1:1114:19497:12446 1:N:0:28
AAAGTCGAGGTGCCTAAAGTGGCAACCCAGACTATG
+
CCBBCFCCCCABGGGGGGGGGGGHHHHGGHHGH355
@M02034:409:000000000-BFKT7:1:1114:27197:12446 1:N:0:28
AAAGTCGAGGTGCCTAAAGTGGCAACCCAGACTGCTCCGACTGTTGGTGGTGTAGAGCTTCCTGTAGCCGCATGGCGTTCGTACTTAAATATGGAACTAACCATTCCAATTTTCGCTGTCTCTTATACACATCTCCGAGCCCACGAGACT
+
ABBAAFAADBABGGFGGGGGGFGHFGHGGHCGHHHGGHFECEEHGGGGGGEAAFFBGDGGHHFGFHHHHGEEEEC1EEE1EBBFGHFBFGFFB3@EBGGBG03?3BFBB4FGH4</AEGHGEEHHG3BBFGFFGFDB?/CFFFECCDGGF
@M02034:409:000000000-BFKT7:1:1114:11799:12447 1:N:0:28
AAAGTCGAGGTGCCTAAAGTGGCAACCCAGACTACTACTACGGTTGGTGGTGTAGAGCTTCCTGTAGCCGCATGGCGTTCGTACTTAAATATGGAACTAACCATTCCAATTTTCGCTGTCTCTTATACACATCTCCGAGCCCACGAGACT
+
BBBBBFBBBBABGGGGGGGGGGGFFHHGGHHGHHGHHHHHHGGGFGGEEEBFEHHGHHHGHGHFHHHHHGGGGGHHCEGGFAGHHHFFHHGHHHGHHHHHHHGHHHHGHHHHHFGGGGFGHGHHHHHHHEHHHHGEC@DDGGHGGGGDFF
@M02034:409:000000000-BFKT7:1:1114:18926:12450 1:N:0:28
AAAGTCGAGGTGCCTAAAGTGGCAACCCCTACTCATTCTGTTGGTGGTGTAGAGCTTCCTGTAGCCGCATGGCGTTCGTACTTAAATATGGAACTAACCATTCCAATTTTCGCTGTCTCTTATACACATCTCCGAGCCCACGAGACTCCT
+
ABBBAFBBBDAAGGGGGGGGGGGHHHHGEGGHHHHHHHHHFGHHEFDAAFDGHHFHHHHGHEGHFHGEEGEHHG>ECEEHEHHHGHHGHHHGGHHHHHGHHFHGHBFGHHHGGGGFFHHHGHHFFHHGFFGHHGCDFDGHGGGDDEGGHG
@M02034:409:000000000-BFKT7:1:1114:8321:12463 1:N:0:28
AAAGTCGAGGTGCCTAAAGTGGCAACCCAGACTAGTTGTCAGGTTGGTGGTGTAGAGCTTCCTGTAGCCGCATGGCGTTCGTACTTAAATATGGAACTAACCATTCCAATTTTCGCTGTCTCTTATACACATCTCCGAGCCCACGAGACT
+
CCCCCFBCCCBBGGGGGGGGGGGHHHGGGHHGHGB5DGHHHHHDGHGGFGEFGHHHHHHHHHHHHGHGHGGGGGHHGEFFGGHHHHHHHHHHHHHHFFHHHHFHHHHGHHGHHGGGGGGGHEHHHHGDHHHHHHGGGC/DGFHGGCGGGB
@M02034:409:000000000-BFKT7:1:1114:9731:12465 1:N:0:28
AAAGTCGAGGTGCCTAAAGTGGCAACCCAGACTGCGATGGGGGTTGGTGGTGTAGAGCTTCCTGTAGCCGCATGGCGTTCGTACTTAAATATGGAACTAACCATTCCAATTTTCGCTGTCTCTTATACACATCTCCGAGCCCACGAGACT
+
CCCCCFCCCCBBGGGGGGGGGGGHHHHGGHHGHHHGFHGGHGGGGGGFFGEFHHHHHFHHHHHHHHHHHGGGGGGHGGGGFGHHHHHHHHHHHHHFHHHHHHHHHHGGHHHHHHGGGGGHHGHHHHHHHHHGHFGHGFGFGGHGGGGGGE
@M02034:409:000000000-BFKT7:1:1114:21702:12465 1:N:0:28
AAAGTCGAGGTGCCTAAAGTGGCAACCCAGACTCCGGCGGCTGTTGGTGGTGTAGAGCTTCCTGTAGCCGCATGGCGTTCGTACTTAAATATGGAACTAACCATTCCAATTTTCGCTGTCTCTTATACACATCTCCGAGCCCACGAGACT
+
CCCCCFCCCCBBGGGGGGGGGGGHHHHGGHHGHHHGGGGGGGGHHHHEGGBFGHHHHHHHHGHGHFHHHGGGFGHHGEGGGFGHHHHHHHGHHHHGFHHHHHHHGHHHHHHHHHGGGGGFHHHHHHHHGHHHHHHGEFGGGGHGGGGGFH
@M02034:409:000000000-BFKT7:1:1114:21305:12466 1:N:0:28
AAAGTCGAGGTGCCTAAAGTGGCAACCCAGACTAATAAGAATGTTGGTGGTGTAGAGCTTCCTGTAGCCGCATGGCGTTCGTACTTAAATATGGAACTAACCATTCCAATTTTCGCTGTCTTTATACACATCTCCGAGCCCACGAGACTC
+
CCCCCFCCCCCCGGGGGGGGGGGHHHHGGHHGHHHHHGHGGGHHHHHGGGGGHHHFHHHHHHHHHHHHHGGEGGHHGGGGGGHHHHHHHHHHHHGHHHHHHHHHHHGHEGHHHHGGGGGHHHHFHFHEHHHHHFHG?DCGGHGGGGGGHC
@M02034:409:000000000-BFKT7:1:1114:27474:12469 1:N:0:28
AAAGTCGAGGTGCCTAAAGTGGCAACCCAGACTCAGACGGATGTTGGTGGTGTAGAGCTTCCTGTAGCCGCATGGCGTTCGTACTTAAATATGGAACTAACCATTCCAATTTTCGCTGTCTCTTATACACATCTCCGAGCCCACGAGACT
+
BABCAFBBCCABGGGGGGGFGGGGGHHGGHHGHHHHHHGGGGGGHHHGGGEFGHHGGGHHHHHHHHHHHEEEGGHGEEGGEBFGHHHEHHHHGHGGFHGFGFHHHHFFHHHHHDEGDGGFHFHHHHGFHHGHGHFFC/CCDGGGGGGGGH
@M02034:409:000000000-BFKT7:1:1114:23800:12471 1:N:0:28
AAAGTCGAGGTGCCTAAAGTGGCAACCCAGACTACGACTTCGGTTGGTGGTGTAGAGCTTCCTGTAGCCGCATGGCGTTCGTACTTAAATATGGAACTAACCATTCCAATTTTCGCTGTCTCTTATACACATCTCCGAGCCCACGAGACT
+
DDDDDFDDDDBBGGGGGGGGGGGHHHHGGHHGHHHDGGGEHGGGGGGFFGFGHHHHHHHHHHHHHHHHHGGFGGHHGGGGGGGHHHHHHHHHHHEGHHHHHHGHHHHHHHHHHHGGGGGHHHHHHHHHHHHHHHHGGFGGGGHGGGGGGD
@M02034:409:000000000-BFKT7:1:1114:7541:12483 1:N:0:28
AAAGTCGAGGTGCCTAAAGTGGCAACCCAGACTAATAATAAGGTTGGTGGTGTAGAGCTTCCTGTAGCCGCATGGCGTTCGTACTTAAATATGGAACTAACCATTCCAATTTTCGCTGTCTCTTATACACATCTCCGAGCCCACGAGAC
+
BBBCBFCBCCABGGGGGGGGGGGGHHHDGHHGHHHHHHHHHHHDFFGGFGBFFHHFHHHHFHHEGFHFHGGGGGHHGEEGEGGHHHHHHHGHGHFFHHEGHHGHHHHHHHHHHHGGGCEDHHHHFHHDHHHHHFGFFCGGGGHGGGCFD
@M02034:409:000000000-BFKT7:1:1114:7497:12487 1:N:0:28
AAAGTCGAGGTGCCTAAAGTGGCAACCCAGACTGCTAATACTGTTGGTGGTGTAGAGCTTCCTGTAGCCGCATGGCGTTCGTACTTAAATATGGAACTAACCATTCCAATTTTCGCTGTCTCTTATACACATCTCCGAGCCCACGAGAC
+
B@BBBFBBBBBBGGFGGGGGFBEFGHHGGGGGG33FGGHH5ADDG3GEFCAFGFHHHHFF5GHFHFHGH?EEEGHHGEEGGGHHHHGFHHGDGH3@@CBBGGFGHFEDGHEFFFECA/?3FEHHEDD4FFFH2BGGC//@D/FFC?@??
@M02034:409:000000000-BFKT7:1:1114:20180:12488 1:N:0:28
AAAGTCGAGGTGCCTAAAGTGGCGACCCAGACTAATGAGAAGGTTGGTGGTGTAGAGCTTCCTGTAGCCGCATGGCGTTCGTACTTAAATATGGAACTAACCATTCCAATTTTCGCTGTCTCTTATACACATCTCCGAGCCCACGAGACT
+
AAABAFCCCCAAGGGFGGGFGGGGGGGGHGHGHHHHHHGDHFHGHHGFFGFFGFHGHGGHHFHHHHHFHGGGFFHHGEGGEEGHHHGHHHGHHGFGFGGFGHFHEHHFHHHHGHGGFGDHHHFHHHGHFGGHHHFFDCCBFEHGGGGGDG
@M02034:409:000000000-BFKT7:1:1114:3581:12491 1:N:0:28
AAAGTCGAGGTGCCTAAAGTGGCAACCCAGACTGATAAGAATGTTGGTGGTGTAGAGCTTCCTGTAGCCGCATGGCGTTCGTACTTAAATATGGAACTAACCATTCCAATTTTCGCTGTCTCTTATACACATCTCCGAGCCCACGAGAC
+
AAAAA@3ADD>AGGGGGGGDGBFFHHHG2FFFG33BGHGG5FFHHFEEFDEFFGGFFHFHHEGFFGGDFEEAEGGGGGEGFGGHCGGDEFGHGGHHGHEFFGFEHHHHHHHEEEEEG/?FGHFGFHEFB3FFFHHFACCCCEEE@BFCD
@M02034:409:000000000-BFKT7:1:1114:21472:12495 1:N:0:28
AAAGTCGAGGTGCCTAAAGTGGCAACCCAGACTAAGAAGAATGTTGGTGGTGTAGAGCTTCCTGTAGCCGCATGGCGTTCGTACTTAAATATGGAACTAACCATTCCAATTTTCGCTGTCTCTTATACACATCTCCGAGCCCACGAGACT
+
CCCCCFCCCCBCGGGGGGGGGGGGHHHGGHHGHHHGHHHHHHHHHHHFFGEFGHHHHHHHHHHHHGHGHGGGGGHHGGGGGGHHHHHHHHHGHHHHGHHHHHGHHGGHHHHHHHGGGGGHHHHHHHHHHHHHHHHHGGGGGEHGGGGGGF
@M02034:409:000000000-BFKT7:1:1114:24706:12505 1:N:0:28
AAAGTCGAGGTGCCTAAAGTGGCAACCCAGACTGAGACGAGGGTTGGTGGTGTAGAGCTTCCTGTAGCCGCATGGCGTTCGTACTTAAATATGGAACTAACCATTCCAATTTTCGCTGTCTCTTATACACATCTCCGAGCCCACGAGACT
+
CCCCCFCCDBAAGGGGGGGEGGGHGHHGGHHGHHEHFHGEEGGEHGGGGGEFGHHFHHGHHHHHHHHHGGGEEFHHGEGGFGFHHHGHHHHHHHFHHFHGHHHHHHGFHHHHHHGGGGGHHHHHFHHHEHHGHHGGGDCGGGHGGF@DGF
@M02034:409:000000000-BFKT7:1:1114:14568:12506 1:N:0:28
AAAGTCGAGGTGCCTAAAGTGGCAACCCAGACTCTGCCTTCTGTTGGTGGTGTAGAGCTTCCTGTAGCCGCATGGCGTTCGTACTTAAATATGGAACTAACCATTCCAATTTTCGCTGTCCTTATACACATCTCCGAGCCCACGAGACTC
+
ABAAAFABCCAAGGGFGGGFGGGFFHHEFHHEHHGGHHHHGHHFGEAEFFBFBFHFHHHGAGHFHFFEFEFEEGHHGEEE>EGGGHHHHHGFF3@3GHHFHHHHGHGFDFGHHHGGGGEFHHHHHFFFGFHHHHFDCC<C/GFGGGGGFF
@M02034:409:000000000-BFKT7:1:1114:13037:12512 1:N:0:28
AAAGTCGAGGTGCCTAAAGTGGCAACCCAGACTGCGGATAGGGTTGGTGGTGTAGAGCTTCCTGTAGCCGCATGGCGTTCGTACTTAAATATGGAACTAACCATTCCAATTTTCGCTGTCTCTTATACACATCTCCGAGCCCACGAGACT
+
CCCCCFCCCCBCGGGGGGGGGGGHHHHGGHHGHHGGGGGGHHGHHGGEFGEFGHHFGGHHHHHHHHHHHGGGGGHHGGGGGEGHHHHHHHHHGGGHHHHHHHHHHHHHHHGHHHGGGGDHHHHHHFHHGHHHHHHGGGGGGGHGGGGGGB
@M02034:409:000000000-BFKT7:1:1114:14756:12512 1:N:0:28
AAAGTCGAGGTGCCTAAAGTGGCAACCCAGACTGGGGTGGGGGTTGGTGGTGTAGAGCTTCCTGTAGCCGCATGGCGTTCGTACTTAAATATGGAACTAACCATTCCAATTTTCGCTGTCTCTTATACACATCTCCGAGCCCACGAGACT
+
BBCCBFCCCCCBGGGGGGGGGGGHHHHGGHHGHHHHGFEGGGGEGGGFFGBFGHHHHHHHHHHHHHHHHGGEGGHHGGGGGFGFGHHHHHGHHHHGHHFGHHHHHHFHHHHHHHGGGGGGHHHHGHHHFHHHHHFGEDCGGGHGGDGGGH
@M02034:409:000000000-BFKT7:1:1114:20427:12513 1:N:0:28
AAAGTCGAGGTGCCTAAAGTGGCAACCCAGACTAATACTCCTGTTGGTGGTGTAGAGCTTCCTGTAGCCGCATGGCGTTCGTACTTAAATATGGTACTAACCATTCCAATTTTCGCTGTCCCTTAT
+
AAA1>DAA?>AABEGBGDG3FBFHHCHGGHE0G1GHHHHBGHFFGGA/AEEC/1EDGHBCHHFFG222FEG/EA0>FE?CEEFGEFF1FDE2B1@2F@BG101F12F2FGFFDEEECE<<1BFF1>
@M02034:409:000000000-BFKT7:1:1114:9065:12520 1:N:0:28
AAAGTCGAGGTGCCTAAAGTGGCAACCCAGACTACGACGAGGGTTGGTGGTGTAGAGCTTCCTGTAGCCGCATGGCGTTCGTACTTAAATATGGAACTAACCATTCCAATTTTCGCTGTCTCTTATACACATCTCCGAGCCCACGAGACT
+
ABCCAFCCCCAAGGGGGGGFGGGHHHFGFHHGHHGEGGGGGGGAFEGEFGEFFGHGHFHHHHHHGGHHHEEEGFHFEEEGEEGHHHGFHHGHHHFGFHFFHEFHHHGFHHGHHHGGGGFGHHHHHHFFFHHHHHHHECG@GGHGGGGGGG
@M02034:409:000000000-BFKT7:1:1114:8107:12522 1:N:0:28
AAAGTCGAGGTGCCTAAAGTGGCAACCCAGACTCCGACTGGTGTTGGTGGTGTAGAGCTTCCTGTAGCCGCATGGCGTTCGTACTTAAATATGGAACTAACCATTCCAATTTTCGCTGTCTCTTATACACATCTCCGAGCCCACGAGACT
+
ABBBBFBBBBAAGGGGGGGGGGGHHHGFGHHGHHHGGGGGHHHHGHHEFGEFHGHFFBGHHEGFGHHHHGCEEEHGE>EEEEFHHHHFHHBFGHEGFHHGHHHHHHGGHHHHHHGGGGGHFHHHHHFFFGFHHHHFECCGGGHGGGGGGB
@M02034:409:000000000-BFKT7:1:1114:10689:12523 1:N:0:28
AAAGTCGAGGTGCCTAAAGTGGCAACCCAGACTGGGTTGGGGGTTGGTGGTGTAGAGCTTCCTGTAGCCGCATGGCGTTCGTACTTAAATATGGAACTAACCATTCCAATTTTCGCTGTCTCTTATACACATCTCCGAGCCCACGAGACT
+
BBBBBFBBBBABFGGGGGGGGGGGHHHGGHHGHHHHHGGGGGGEEEFGGGEFFFHEHHHHFFHHHGHFHEFEGGHFE?EFEEFGHHHHHHGHHHEFFHHHHHHHFGFBHHHHHHGGGGCFFHHHGHHFFHHHFGGGECGGGGHGGGGGGE
@M02034:409:000000000-BFKT7:1:1114:12432:12526 1:N:0:28
AAAGTCGAGGTGCCTAAAGTGGCAACCCAGACTAATAAGAGTGTTGGTGGTGTAGAGCTTCCTGTAGCCGCATGGCGTTCGTACTTAAATATGGAACTAACCATTCCAATTTTCGCTGTCTCTTATACACATCTCCGAGCCCACGAGACT
+
BBBBBFBBBBABGGGGGGGGGGGGHHHGGGHGHHHCFGHBGHGHHHHEFEEFHHHHHHHGGHHDGHHGHGGGGGHHGEGGGGHHHHHGHHGHHFGHHHGFHHHHHHGHHHHHHHGGGGEHHHHHHHGHHFHHHHHHGGGGGGHGGGGDFD
@M02034:409:000000000-BFKT7:1:1114:26275:12529 1:N:0:28
AAAGTCGAGGTGCCTAAAGTGGCAACCCAGACTCCTCCGAAGGTTGGTGGTGTAGAGCTTCCTGTAGCCGCATGGCGTTCGTACTTAAATATGGAACTAACCATTCCAATTTTCGCTGTCTCTTATACACATCTCCGAGCCCACGAGACT
+
AAABAFBBB2AAGGGGGGGDEGDHHHHGGHHGGHHHCHEA2AEGGHFEEFGGGHHGFEGHE3GGGDHFFEGGGGHGGFGGGGFHGFFHFHHHHBFGFHHEFHGHHEHFHHHHHGCD?DFFGGHHEGFG3BGHHHD2BB@@CGHECGGGGF
@M02034:409:000000000-BFKT7:1:1114:2551:12531 1:N:0:28
AAAGTCGAGGTGCCTAAAGTGGCAACCCAGACTAAGAATCAGGTTGGTGGTGTAGAGCTTCCTGTAGCCGCATGGCGTTCGTACTTAAATATGGAACTAACCATTCCAATTTTCGCTGTCTCTTATACACATCTCCGAGCCCACGAGCCT
+
?AAAAFBBBBAAGGGG4AFGFFEFFHHGFHHGHHGHHHHGHGFGBGFEFFEGHHHFFFHH5BGGAEFDFEE>?EFA@EEFFBE1GGHFHGDEGHGECGGEFFGHBDEHGGFGH?E/E/E3BGGHHGHFEHFGHHFFAD/<BCE/B@@//?
@M02034:409:000000000-BFKT7:1:1114:16591:12536 1:N:0:28
AAAGTCGAGGTGCCTAAAGTGGCAACCCAGACTAAGTAGAAGGTTGGTGGTGTAGAGCTTCCTGTAGCCGCATGGCGTTCGTACTTAAATATGGAACTAACCATTCCAATTTTCGCTGTCTCTTATACACATCTCCGAGCCCACGAGACT
+
BCCCCFCBBCABGGGGGGGGGGGHHHHGGHHFHHHHGHHHGHHFGHGEFGFFGFHFHHHHHHHHHGHGGGGGGGHFGFGGFEFHHHHHHHGHGHEFFHHHHHFHHHGHHHHHHHGGGGGGHHHHHHFGFHHHHHHHDGFFFGHGGGGGGG
@M02034:409:000000000-BFKT7:1:1114:15239:12537 1:N:0:28
AAAGTCGAGGTGCCTAAAGTGGCAAAGAAGCATGCTGGTGGTGTAGAGCTTCCTGTAGCCGCATGGCGTTCGTACTTAAATATGGAACTAACCATTCCAATTTTCGCTGTCTCTTATACACATCTCCGAGCCCACGAGACTAGTCATCAT
+
CCCCCFBCCDBCGGGGGGGGGGGHH444BF3FG33DGHHHGGGHHHHHHHHHHHHHHHHHGGGGGHHGGGGGGHHGHHHGGFHHHGHGHHHHGGHHHHHHHHHHHGGGGGHHGHHGHHHHHHHHHHHGFGGGGGGGCCFGH22@2@11@F
@M02034:409:000000000-BFKT7:1:1114:26261:12540 1:N:0:28
AAAGTCGAGGTGCCTAAAGTGGCAACCCAGACTCCTCCGAAGGTTGGTGGTGTAGAGCTTCTTGTAGCCGCATGGCGTTCGTACTTAAATATGGAACTAACCATTCCAATTTTCGCTGTCTCTTATACACATCTCCGAGCCCACGAGACT
+
BBBBBFBBBBABGGGGGGGFFFFHHHGGDHHGCHCHHHG?EFGBGGCEFGAFHFHGHFHGH5FGGHHHHGCEEGHHG?EFGEFGHHHHHHHGHHGFHHHHGFHGHHGHHGHHHFGGGGEGGGGFHHHHBGFHHFHHGCCGGEFGGGCDGF
@M02034:409:000000000-BFKT7:1:1114:2549:12549 1:N:0:28
AAAGTCGAGGTGCCTAAAGTGGCAACCCAGACTAAGAATCAGGTTGGTGGTGTAGAGCTTCCTGTAGCCGCATGGCGTTCGTACTTAAATATGGAACTAACCATTCCAATTTTCGCTGTCTCTTATACACATCTCCGAGCCCACGAGACT
+
CCCCCFCCBDABGGGGFGGGGGGHHHHGGHHGHHHHHHHHGHHGGHGEFGEFGGHGGGHHHHHHHHGGGEGEEGFCEFGFFFFHHHHHHHHHGGEFFHHGHGFHHHGGHHGHHHEFGGEGHFGHFHHHHFHHGHFGFGGGGGHGGGGGGF
@M02034:409:000000000-BFKT7:1:1114:12392:12555 1:N:0:28
AAAGTCGAGGTGCCTAAAGTGGCAACCCAGACTCAGTCGCAGGTTGGTGGTGTAGAGCTTCCTGTAGCCGCATGGCGTTCGTACTTAAATATGGAACTAACCATTCCAATTTTCGCTGTCTCTTATACACATCTCCGAGCCCACGAGACT
+
CBCCBFCCCCABGGGGGGGGGGGHHHHGGHHGHGHHHHGFGGGFGHGFFGEFFFHGHGHHHHHHHHHFHGGGGGHHGEGGFEGHHHHGHHHHHHGFFHGFHHHHHGHHHHHHHHGGGGGHEFHHHHHHGFHHHHG2?@DBFGHGGGGGGH
@M02034:409:000000000-BFKT7:1:1114:23881:12555 1:N:0:28
AAAGTCGAGGTGCCTAAAGTGGCAACCCAGACTGGGTATCAGGTTGGTGGTGTAGAGCTTCCTGTAGCCGCATGGCGTTCGTACTTAAATATGGAACTAACCATTCCAATTTTCGCTGTCTCTTATACACATCTCCGAGCCCACGAGACT
+
BBCCAFCCCCAAGGGGGGGGGGGHHHHGGHHGHHHHGHHHHHHHGHGEFGEFGHHFHGHHHHHHHHHHHGGEGGHHGGGGFFGHHHHHHHHHHHGHFHGHHHHHHHGHHHHHHHGGGGGHHGGHHGFHFHHHHHHHFCGCGGHGGGGGGH
@M02034:409:000000000-BFKT7:1:1114:27712:12565 1:N:0:28
AAAGTCGAGGTGCCTAAAGTGGCAACCCAGACTGGTGGTGCGGTTGGTGGTGTAGAGCTTCCTGTAGCCGCATGGCGTTCGTACTTAAATATGGAACTAACCATTCCAATTTTCGCTGTCTCTTATACACATCTCCGAGCCCACGAGACT
+
CBCCCFCCDBABGGGGGGGGGGGHHHHGGHHGHHHFGGGGHGGEEGGGFGEFGGHHHHHHHHHHHHHHHGGEGGHHGGGGGGHHHHGFGHHHHHEFHHGHHHHHHHGHGHGHHHGGGGGHHHGHHHHHHHHHGHHHGGGGGGHGGGGGGG
@M02034:409:000000000-BFKT7:1:1114:13948:12568 1:N:0:28
AAAGTCGAGGTGCCTAAAGTGGCAACCCAGACTGTGAGTGGTGTTGGTGGTGTAGAGCTTCCTGTAGCCGCATGGCGTTCGTACTTAAATATGGAACTAACCATTCCAATTTTCGCTGTCTCTTATACACATCTCCGAGCCCACGAGACT
+
CCBCCFCBBCAAGGGGGGGGGGGGHHHGGHHGHHGHHHGHGFFHGHHEFGEFGHHHHHHHHHHHHGHHHGGGEGHHGGGGGGHGHHFGHHGHGGHGFHFGFHFHHHFFHGHHHHGGGGGHHHHHFHGHEHHHHHHHFGFGGEGGGGGGGG
@M02034:409:000000000-BFKT7:1:1114:25546:12569 1:N:0:28
AAAGTCGAGGTGCCTAAAGTGGCAACCCAGACTAAGAATGAGGTTGGTGGTGTAGAGCTTCCTGTAGCCGCATGGCGTTCGTACTTAAATATGGAACTAACCATTCCAATTTTCGCTGTCTCTTATACACATCTCCGAGCCCACGAGACT
+
BBCCCFCCCCCCGGGGGGFGFGGHHGHGGHHGHHFHFGHHCFFEEGGEF?FFHFGEF5AGDHHHHHHGGGEEFGHCFEEFFABGGHGGFHHHHH33FHHBFFDGHFDBHHFHHGGGGGDHHFFFDDGGGHHHHHHEG?DGCGHGFGGCEH
@M02034:409:000000000-BFKT7:1:1114:21679:12571 1:N:0:28
AAAGTCGAGGTGCCTAAAGTGGCAACCCAGACTACTACGCAGGTTGGTGGTGTAGAGCTTCCTGTAGCCGCATGGCGTTCGTACTTAAATATGGAACTAACCATTCCAATTTTCGCTGTCTCTTATACACATCTCCGAGCCCACGAGACT
+
CCCCCFCCCCABGGGGGGGFGGGHHHHGGHHGHGFCGHGFGEGHFHFEFFEEGGHFFHHHHHHHHFHGHGGGGGGAEEGGGGGHHHHHGGHFHGEGGHHHHHEHHHHEFGHHHHGGGGGHFHHHHHHHHFHHHHGF?BFGGGHGG@@EDH
@M02034:409:000000000-BFKT7:1:1114:11729:12574 1:N:0:28
AAAGTCGAGGTGCCTAAAGTGGCAACCCAGACTCCGACTGGGGTTGGTGGTGTAGAGCTTCCTGTAGCCGCATGGCGTTCGTACTTAAATATGGAACTAACCATTCCAATTTTCGCTGTCTCTTATAACATCTCCGAGCCCACGAGACTC
+
CBCCCFCCCCCCGGGGGGGGGGGHHHHGGHHGHHHGGGGGHHGEFGGEFGEFHHHHHHHHHHHHHHHHHGGEGGHHGGGGGGHHHHHHHHHHHHHHHHHHHHHHHHHHHHHHHHGGGGGGHHHGHHFHHFHHHHGGDFCGGGGGGGGGGH
@M02034:409:000000000-BFKT7:1:1114:27699:12577 1:N:0:28
AAAGTCGAGGTGCCTAAAGTGGCAACCCAGACTGGTGGTGCGGTTGGTGGTGTAGAGCTTCCTGTAGCCGCATGGCGTTCGTACTTAAATATGGAACTAACCATTCCAATTTTCGCTGTCTCTTATACACATCTCCGAGC
+
BABBBFBBBBBBGGGGGFGGGGGHHHHGGFHGHHHHCFFFH2E2FEG?C?EFFHGHFHHHHHHHHHHHHGFEEGHEEECGGGCGHHFHFHHFHHEFHHHGHFECHDHFHHGHHFFDFDGHHHHHHGGHHGHGFHHGD//<
@M02034:409:000000000-BFKT7:1:1114:13758:12586 1:N:0:28
AAAGTCGAGGTGCCTAAAGTGGCAACCCAGACTGATCAGCAGGTTGGTGGTGTAGAGCTTCCTGTAGCCGCATGGCGTTCGTACTTAAATATGGAACTAACCATTCCAATTTTCGCTGTCTCTTATACACATCTCCGAGCCCACGAGACT
+
CCCCCFBBBCBCGGGGGGGGGGGHHHHGGHHGHH3GHHHGFGHHHHGGFGEFHHHHHHHHHHHHGHHHHGGFGGHHGGGGGGHHHHHHHHHHHHHHGHGGHHGHHHBHHHHHHHGGGGFFHGHHHHGHGHHHHHHEE?@GGGEGGGGGFG
@M02034:409:000000000-BFKT7:1:1114:26581:12591 1:N:0:28
AAAGTCGAGGTGCCTAAAGTGGCAACCCAGACTGAGCAGCGTGTTGGTGGTGTAGAGCTTCCTGTAGCCGCATGGCGTTCGTACTTAAATATGGAACTAACCATTCCAATTTTCGCTGTCTCTTATACACATCTCCGAGCCCACGAGACT
+
B?AAAFABDDAAGGGGGGGGFGGFFGHEGHGGHHHCHHHFGEDFHHGFFGEFGFHHHFHHHHHHHHGGHGGGEFHHEEEFEEEFHHHFHFFHGHDGFHHHHHHHHHHGFHHHHGGGGEEGHHGHFHHHHHHHHHHHDC/DGCHGGGGGGF
@M02034:409:000000000-BFKT7:1:1114:24323:12597 1:N:0:28
AAAGTCGAGGTGCCTAAAGTGGCAACCCAGACTAAGGCGGGGGTTGGTGGTGTAGAGCTTCCTGTAGCCGCATGGCGTTCGTACTTAAATATGGAACTAACCATTCCAATTTTCGCTGTCTCTTATACACATCTCCGAGCCCACGAGACT
+
A>AAAFAABBAAFFGFGGGGGFFFFGCAFGEGHHHCHFEFGGG/EEG>?E/??DGFFBBFGFHHHHGFHEBBDDH0C<>F?<?/GGEFHHBBFH1F?F1CGHHHGHFDFFFHGFC<ED.<0DGBDFF0DFFFCFFG;:D?-CGEGGFDGG
@M02034:409:000000000-BFKT7:1:1114:27690:12599 1:N:0:28
AAAGTCGAGGTGCCTAAAGTGGCAACCCAGACTGAGGGGGAGGTTGGTGGTGTAGAGCTTCCTGTAGCCGCATGGCGTTCGTACTTAAATATGGAACTAACCATTCCAATTTTCGCTGTCTCTTATACACATCTCCGAGCCCACGAGACT
+
BCBCCFCCCCABGGGGGGGFGGGHHHHGGHHGHHHHGGGGGGGFHHGFFGAFFGHFHGHHHHHGHHHHHEGFGGHHGGGGEEGHHHHGHHHHGHGFHHHHHHHHHHGFHHHHHHGGGGGHGHHHHHGHGHHHHHHHC@CFGFHGGGGGGH
@M02034:409:000000000-BFKT7:1:1114:23922:12601 1:N:0:28
AAAGTCGAGGTGCCTAAAGTGGCAACCCAGACTAAGTCGGATGTTGGTGGTGTAGAGCTTCCTGTAGCCGCATGGCGTTCGTACTTCAATATGGAACTAACCATTCCAATTTTCGCTGTCTCTTATACACATCTCCGAGCC
+
>1A1>DAA>1AAGGG11EFFGGG0GGFEFHHGHCF1DF0AAAAFFFAEE/BFFBG2FD1A11B1AEGBEE?>EEFFE/EFGEBGHH1@1B2BE11B@BF11B1FD22D2B>B2F/?E?EGFFFG1B22B<GFGGD1A/<@C
@M02034:409:000000000-BFKT7:1:1114:13524:12605 1:N:0:28
AAAGTCGAGGTGCCTAAAGTGGCAACCCAGACTGGTACTG
+
BBBBBFBABBBBGGGGGGGGGGGHHHHGGHHGHF2F5555
@M02034:409:000000000-BFKT7:1:1114:12729:12609 1:N:0:28
AAAGTCGAGGTGCCTAAAGTGGCAACCCAGACTGCGTCGGGTGTTGGTGGTGTAGAGCTTCCTGTAGCCGCATGGCGTTCGTAATTAAATATGGAACTAACCATTCCAATTTTCGCTGTCTCTTATACACATCTCCGAGCCCACGAGACT
+
AABCAFBBCCABGGGGGGGGGGGHHHHGGHHGHHHGFGFGGHGGGHG1FEAFFGGEHGHHHGHHHGHGGEGEGGGFEEGGE?CGGHGHGHFFFGFFFHHHGHEHHFHFGHHHHFGGGGGHHFHHHHHHEGHHHGFGDCGGGGHFGGGGGF
@M02034:409:000000000-BFKT7:1:1114:9357:12612 1:N:0:28
AAAGTCGAGGTGCCTAAAGTGGCGACTAATGTTGGG
+
AAAAAFAADDAAGGGGGGGFGG00AEEEHB1ADG0E
@M02034:409:000000000-BFKT7:1:1114:6029:12613 1:N:0:28
AAAGTCGAGGTGCCTAAAGTGGCAACCCAGACTCATCCGCAGGTTGGTGGTGTAGAGCTTCCTGTAGGCGCATGGCGTTCGT
+
ABBBBFBBBBBBGGGGGGGGGGGFHHHGGHHGHGHHFFEF2EGHBFAFF?GGG3FBE53B5FAFDAD33>E0EEH1>>>B1>
@M02034:409:000000000-BFKT7:1:1114:9896:12616 1:N:0:28
AAAGTCGAGGTGCCTAAAGTGGCAACCCAGACTACGCAGGGGGTTGGTGGTGTAGAGCTTCCTGTAGCCGCATGGCGTTCGTACTTAAATATGGAACTAACCATTCCAATTTTCGCTGTCTCTTATAC
+
CCCCBFCCCCACGGGGGGGGGGGHHHHGGHHGHB3BEGG22EEGGGGGGGEFHHHHHHHHHHHHHHHHHGGFEGHHGGGGGFGHHHGGHHHHHHGHHHGHHHHHHHHHHHHHHHDGGGGGHHHHHHH>
@M02034:409:000000000-BFKT7:1:1114:26632:12617 1:N:0:28
AAAGTCGAGGTGCCTAAAGTGGCAACCCAGACTACGACGAATGTTGGTGGTGTAGAGCTTCCTGTAGCCGCATGGCGTTCGTACTTAAATATGGAACTAACCATTCCAATTTTCGCTGTCTCTTATACACATCTCCGAGCCCACGAGACT
+
BBBBBFBCCCAAGGGGGGGGGGGGGHHGGHHGHHGGGGEEFHHHHHHAFEAFGFHEHGHHHHHHHHHHHGEEGFHHFEGGEEGHHHHGHHHHHHGFHHHHHHHHGHGFHHHHHHGGCGGHHHHHHHGHHHHHHHHEDCGGGFGGGGGGGH
@M02034:409:000000000-BFKT7:1:1114:13510:12617 1:N:0:28
AAAGTCGAGGTGCCTAAAGTGGCAACCCAGACTGGTAGTGGGGTTGGTGGTGTAGAGCTTCCTGTAGCCGCATGGCGTTCGTACTTAAATATGGAACTAACCATTCCAATTTTCGCTGTCTCTTATACACATCTCCGAGCCCACGAGACT
+
BACCAFBBBCAAGGGGGGGGGGGHHHHGGHHGHHHGHHGHHHGGGGGEFGAFGHHHHHHHHHHHHHHHHGGGGGHHGEGGGEGHHHHHHHHHHHGFHHHFHHFHHHHHHHHHHHGGGGGHHHHHGHGHGHGHHHGHDCGGGGHGFGGGGH
@M02034:409:000000000-BFKT7:1:1114:21364:12617 1:N:0:28
AAAGTCGAGGTGCCTAAAGTGGCAACCCAGACTGATAAGACGGTTGGTGGTGTAGAGCTTCCTGTAGCCGCATGGCGTTCGTACTTAAATATGGAACTAACCATTCCAATTTTCGCTGTCTCTTATACACATCTCCGAGCCCACGAGAC
+
CABCCFCCCCCCGGGGGGGGGGGHHHHGGHACH3AF55B5B2AEFG?AFEEFHHHBFHHHHHHGHGHGHGG0EFHHGGGGGGFGGHFHGHHHHHBGFFHHHFHHGGHFDFGHHHGFGGFHHHHHHHDFFCDFBGGBE>/B?FHGCDFFG
@M02034:409:000000000-BFKT7:1:1114:27650:12622 1:N:0:28
AAAGTCGAGGTGCCTAAAGTGGCAACCCAGACTAATCATACTGTTGGTGGTGTAGAGCTTCCTGTAGCCGCATGGCGTTCGTACTTAAATATGGAACTAACCATTCCAATTTTCGCTGTCTCTTATACACATCTCCGAGCCCACGAGACT
+
CCCCBFCCCBBCGGGGGGGFGGGGHHHGGHHGHHHCHHHHHHHHHHHEFFEFGHHHHGHHHHHHHHHGHGGFGGHHGGGGGFFHHHHHHHHHHHFFHHHHGGHHHHHHHHHHHHGGGGFHHGHHHHHHGHHHHHHHGCGGCFHGG?FGGF
@M02034:409:000000000-BFKT7:1:1114:9879:12622 1:N:0:28
AAAGTCGAGGTGCCTAAAGTGGCAACCCAGACTAATCAGACTGTTGGTGGTGTAGAGCTTCCTGTAGCCGCATGGCGTTCGTACTTAAATATGGAACTAACCATTCCAATTTTCGCTGTCTCTTATACACATCTCCGAGCCCACGAGACT
+
BBBBBFBBBBBBGGGGGGGGGGGHGHHGGHHFHHGHHHHHGGHHHHHFGG1FHHHHHHHHHHHHHHHHHGGEEGHHGGGGGGHHGGGFHHGHHHFGHHHHHHHHHHGHHGHHHGEGGGGHHHHHBG?FGHBHHHHFDCDGGGHGGGCGGH
@M02034:409:000000000-BFKT7:1:1114:21040:12629 1:N:0:28
AAAGTCGAGGTGCCTAAAGTGGCAACCCAGACTAATCCTCATGTTGGTGGTGTAGAGCTTCCTGTAGCCGCATGGCGTTCGTACTTAAATATGGAACTAACCATTCCAATTTTCGCTGTCTCTTATACACATCTCCGAGCCCACGAGACT
+
AAAAADAAD?AAGGG11FGGGGGHHHHGCAGGHGBGGGHH1FDGHHF?F/EFGFHBEBFGFFGDHFGFFGG?EEAE/EEGCGEHGH@GFGGGHH1DGGGHBGDGG2EFBFGHHB/EE//BGDGHFGFFGG1BFHD1C/<CCG/</<>//?
@M02034:409:000000000-BFKT7:1:1114:12485:12631 1:N:0:28
AAAGTCGAGGTGCCTAAAGTGGCAACCCAGACTCAGCTTACTGTTGGTGGTGTAGAGCTTCCTGTAGCCGCATGGCGTTCGTACTTAAATATGGAACTAACCATTCCAATTTTCGCTGTCTCTATACACATCTCCGAGCCCACGAGACTC
+
BBBBBFBBBBABGGGGGGGGGGGHHHHGGHHGHGHBH5BFHHHHHHHEFEFFAGGHFHHGGHHFHFFHHGGEEGHHFGGGFGFHHHHHHHHHHGFHHHFGGHHHHFFHHHHGHHGFGDEFDFG4E4EGFGBB33B?/<BFGHF//A?/?C
@M02034:409:000000000-BFKT7:1:1114:5023:12631 1:N:0:28
AAAGTCGAGGTGCCTAAAGTGGCAACCCAGACTCAGACTAATGTTGGTGGTGTAGAGCTTCCTGTAGCCGCATGGCGTTCGTACTTAAATATGGAACTAACCATTCCAATTTTCGCT
+
BBBBBFBBBBBBGGGGGGGGGGGGHHHGGHHGHGFGBFGF3DFGGA2EF?FAA3D5BB3A5F55B555B1F0EEC?EEE1EE2?GGH3FEG44@33B3BF313BD4F4BFDFD4>EE
@M02034:409:000000000-BFKT7:1:1114:21019:12638 1:N:0:28
AAAGTCGAGGTGCCTAAAGTGGCAACCCAGACTAATCCTCATGTTGGTGGTGTAGAGCTTCCTGTAGCCGCATGGCGTTCGTACTTAAATATGGAACTAACCATTCCAATTTTCGCTGTCTCTTATACACATCTCCGAGCCCACGAGACT
+
CCCCCFCCCCCCGGGGGGGGGGGHHHHGGHHGHHHHHGHHGHHHHHGGGGFFHHHGHHHHGHHGHHHHHGGGGGHHGGGGGGEHHHHFHHGHHGGHFHGFHHGHEHHHBGGHHHGGGGFFHHHHHHFHHHFHHBFGGCCFGGHGGGGGGG
@M02034:409:000000000-BFKT7:1:1114:15046:12644 1:N:0:28
AAAGTCGAGGTGCCTAAAGTGGCAACCCAGACTAATAAGAATGTTGGTGGTGTAGAGCTTCCTGTAGCCGCATGGCGTTCGTACTTAAATATGGAACTAACCATTCCAATTTTCGCTGTCTCTTATACACATCTCCGAGCCCACGAGACT
+
BBCCAFABCCBCGGGGGGGFGGGHHHHGGGGGHHHHHHHHGFHGHHHECEEFGHGBEFGHGHHHHGHHHGGEFGHFGEGGFEFHHHHFFGHHFFBDHHGHGFBHFFFHHHHHHFGGGFEHEHHHGHFFGHHHHHHDC@FGGGHGGGGGGF
@M02034:409:000000000-BFKT7:1:1114:19794:12650 1:N:0:28
AAAGTCGAGGTGCCTAAAGTGGCAACCCAGACTAATGGTGGTGTAGAGCTTCCTGTAGCCGCATGGCGTTCGTACTTAAATATGGAACTAACCATTCCAATTTTCGCTGTCTCTTATACACATCTCCGAGCCCACGAGACTCCTGAGCAT
+
AABB>DABDDABGGGGGGGFGGGHHHHGGHCGHHFHHHFFGGGHFHGGHHGGGHHFGHHHGGGGGHGGGGFEAGHHHGBDGHHHHBFHFBFFHHHHGHHHHHHHGGCFGGGHBFHGGGGGFFGFFFDFCGGGGGADCFGGHGHECBBGFD
@M02034:409:000000000-BFKT7:1:1114:8621:12651 1:N:0:28
AAAGTCGAGGTGCCTAAAGTGGCAACCCAGACTGGGTCTGAGGTTGGTGGTGTAGAGCTTCCTGTAGCCGCATGGCGTTCGTACTTAAATATGGAACTAACCATTCCAATTTTCGCTGTCTCTTATACACATCTCCGAGCCCACGAGACT
+
BBBCBFCCCCABGGGGGGGGGGGGHHHGGHHGH3FGGHHHHHGGHHGEFGEFGHHHHHHHHHHHHHHGHGGEFGHHGFGGFEGEHHHHHHHHGHHHHFHHHHHHHGHGHHHHGHGGGGGHHGHHHHGGHFFHHHHHGGGGCGHGGGGGGF
@M02034:409:000000000-BFKT7:1:1114:21031:12653 1:N:0:28
AAAGTCGAGGTGCCTAAAGTGGCAACCCAGACTAATCCTCATGTTGGTGGTGTAGAGCTTCCTGTAGCCGCATGGCGTTCGTACTTAAATATGGAACTAACCATTCCAATTTTCGCTGTCTCTTATACACATCTCCGAGCCCACGAGACT
+
A1AAAFAAD@AAFFGGGGFFG1BCGHHGGHHGHHGHHHGHHGHHHHFGGGEAGGHFHHHHHHHEFHGGHGC?AFGHGGGGFBBGFGFGGGFBG1BFFFFFCGFBBE2BDDGHHFEECEEGHFHHHHGHFHBGGHFHGCGGGGEFCCCCGH
@M02034:409:000000000-BFKT7:1:1114:3985:12656 1:N:0:28
AAAGTCGAGGTGCCTAAAGTGGCAACCCAGACTGTGGGGGGTGTTGGTGGTGTAGAGCTTCCTGTAGCCGCATGGCGTTCGTACTTAAATATGGAACTAACCATTCCAATTTTCGCTGTCTCTTATACACATCTCCGAGCCCACGAGACT
+
C@BBCFCCCCBCGGGGGGGGGGGGHHHGGHHGHHHHHGGGGGGCDHGDFGDGHHHHHHHHGHHHHGHGHGGGGGHHGGGFDDGHGHFGDGDGHHDCFB=0GFFGHGFFHGHHHGGFGGDFGGFF0CBFFFBBBF;BE-;?DEFFACADFB
@M02034:409:000000000-BFKT7:1:1114:9554:12658 1:N:0:28
AAAGTCGAGGTGCCTAAAGTGGCAACCCAGACTGAGAAGCATGTTGGTGGTGTAGAGCTTCCTGTAGCCGCATGGCGTTCGTACTTAAATATGGAACTAACCATTCCAATTTTCGCTGTCTCTTATACACATCTCCGAGCCCACGAGACT
+
AABCAFBABCABGGGGGGGGGGGFHHHGGHHGHHGHHHHHHHHGHHHEGGEFGHHGHHHHHHHHGHHFHGFGEGHHGEGEGGHHHHHHHGHHHHFHHHHGHEGHHGHGHHHHHFGGGGEHHEHHHHFHFHHHHHDHGCGGGGFGGGGGGG
@M02034:409:000000000-BFKT7:1:1114:19777:12661 1:N:0:28
AAAGTCGAGGTGCCTAAAGTGGCAACCCAGACTAATGGTGGTGTAGAGCTTCCTGTAGCCGCATGGCGTTCGTACTTAAATATGGAACTAACCATTCCAATTTTCGCTGTCTCTTATACACATCTCCGAGCCCACGAGACTCCTGAGCAT
+
AABCAFCCCCABGGGGGGGGGGGHHHHGGHHGHHHHHHGHGGGHGHHHHHHHHHHHHHHHGGEGGFGGEGGGGHHHHGHHHHHHHHHHHHFHHHHHHGHHHHHHHGGGGGHHHHHHFHHFFHHHHHFGCDGGGHEFCDGGHEFGBGHHHF
@M02034:409:000000000-BFKT7:1:1114:10674:12665 1:N:0:28
AAAGTCGAGGTGCCTAAAGTGGCAACCCAGACTCTGCCTACTGTTGGTGGTGTAGAGCTTCCTGTAGCCGCATGGCGTTCGTACTTAAATATGGAACTAACCATTCCAATTTTCGCTGTCTCTTATACACATCTCCGAGCCCACGAGACT
+
BCBCCFBBBBABGGGGGGGGGGGHHHHGGHGGHHHHHGHFHHHHHGHFFGEFG3GBGAAGGFHHHGHGHCCAEGGGF1>FE??GGFFGGHFGGFBFFFHHHHDFGFG4BFFHG4>FGGEF44FG4FGGGCGCGGF2?/CCGFHG@C?/EF
@M02034:409:000000000-BFKT7:1:1114:17887:12667 1:N:0:28
AAAGTCGAGGTGCCTAAAGTGGCAACCCAGACTAATAAGA
+
DDDDCFCCCCBBGGGGGGGGGGGHHHHGGHHGH3GG5555
@M02034:409:000000000-BFKT7:1:1114:3996:12673 1:N:0:28
AAAGTCGAGGTGCCTAAAGTGGCAACCCAGACTGTGGGGGGTGTTGGTGGTGTAGAGCTTCCTGTAGCCGCATGGCGTTCGTACTTAAATATGGAACTAACCATTCCAATTTTCGCTGTCTCTTATACACATCTCCGAGCCCACGAGAC
+
BBBBAFBBBDAAGGGGGGGGGCGHHEFEGHHGGHEFHGEGE<@DGHFDF?CFCGFFFGFGHHHFFHHFHGGCDDHFG.AEDDHHHHF00GFHHFFBC0CGHHFHHFFHFGHHHBCGGFCB99FFEFB99F0CFFFBA?GACFFEDA;DF
@M02034:409:000000000-BFKT7:1:1114:29389:12674 1:N:0:28
AAAGTCGAGGTGCCTAAAGTGGCAACCCAGACTACTAGTACGGTTGGTGGTGTAGAGCTTCCTGTAGCCGCATGGCGTTCGTACTTAAATATGGAACTAACCATTCCAATTTTCGCTGTCTCT
+
BBBBBFBBBBABGGGGFGGGGGGHHGCEGHFGHHGHHHEFGGGHGGG1FEEFFBG5G53FGHHHFFEFGAE?EFF1EBEFE12FFHFGFHGHHE3FG3GHFEGGGFH4FHDHF4</EE/BBFD
@M02034:409:000000000-BFKT7:1:1114:12882:12677 1:N:0:28
AAAGTCGAGGTGCCTAAAGTGGCAACCCAGACTATTCAGGCG
+
CCCCCFCCCCBCGGGGGGGGGGGHHHHGGHHGHGHH5AFGHG
@M02034:409:000000000-BFKT7:1:1114:4376:12680 1:N:0:28
AAAGTCGAGGTGCCTAAAGTGGCAACCCAGACTGATAATAATGTTGGTGGTGTAGAGCTTCCTGTAGCCGCATGGCGTTCGTACTTAAATATGGTTCTAACCATTCCAATTTTCGCTGTCTCTTATACACATCTCCGAGCCCACGA
+
BBABBFBBBBABGGGGGGGGGGGFHHHGGHHGHHFG5DF5DFGGDHEABEFE1ADA55AA5BGGGBA5BEFEEEF1>B01EE21BGH@@F@@4B43B3FG313F34F44B?FF4>>???34BB??B44B333FDD2C>@D//<?/B
@M02034:409:000000000-BFKT7:1:1114:23739:12680 1:N:0:28
AAAGTCGAGGTGCCTAAAGTGGCAATCTAGACTATG
+
11>>ADAA11AACGBF1GGDG1A0B111DAFEF11D
@M02034:409:000000000-BFKT7:1:1114:28165:12684 1:N:0:28
AAAGTCGAGGTGCCTAAAGTGGCAACCCAGACTAATAATACTGTTGGTGGTGTAGAGCTTCCTGTAGCCGCATGGCGTTCGTACTTAAATATGGAACTAACCATTCCAATTTTCGCTGTCTCTTATACACATCTCCGAGCCCACGAGACT
+
CCCCBFCCCCBCGGGGGGGGGGGFHHHGGHHGHFFHCFGFFHHHG322BEGGGBGBGDGG5BFFE5G5GGGCEDGC@?EFFE?F?FGFGHHHHG3DGGHHBF3GHFFE?GHHHG?/E<?FHHHFFHHBG3GFHHHEGDDGC/GGC/AD/G
@M02034:409:000000000-BFKT7:1:1114:29104:12691 1:N:0:28
AAAGTCGAGGTGCCTAAAGTGGCAACCCAGACTCAGAAGAATGTTGGTGGTGTAGAGCTTCCTGTAGCCGCATGGCGTTCGTACTTAAATATGGAACTAACCATTCCAATTTTCGCTGTCTCTTATACACATCTCCGAGCCCACGAGACT
+
AAAAAFA11>>AFGGFC1FG1EFGHHHGGHGEGHHBEGHGFG1GGFCEE/FFHFHHFHHHHFHBHH2FFEGGGECGEGGGGGFHGHDBGG2@GE11BGFGFFFGHHHFHGHHFGEGF?EFHHHH1GFGB<BGFHHHC/BCCGHGCCC/?<
@M02034:409:000000000-BFKT7:1:1114:11967:12691 1:N:0:28
AAAGTCGAGGTGCCTAAAGTGGCAACCCAGAGTGTTGGTGGGGTAGAGCTTCCTGTAGCCGCATGGCGTTCGTACTTAAATATGGAACTAACCATTCCAATTTTCGCTGTCTCTTATACACATCTCCGAGCCCACGAGACTCCTGAGCAT
+
CCCCBFCCCCBCGGGGGGGGGGGHHHHGGHHHHHHHHHFGGGGFEGHHHHHHHHHHHHHHGGFGEHGGGGGGGHHHHHHHHGHHHDGHHHHHHHHHHHHHHHHHHGGGGGHHHHHHHHHHHHHHHHHGDGFGGHGGGGGGHHHHHHHHHF
@M02034:409:000000000-BFKT7:1:1114:5046:12693 1:N:0:28
AAAGTCGAGGTGCCTAAAGTGGCAACCCAGACTCATCCTGCGGTTGGTGGTGTAGAGCTTCCTGTAGCCGCATGGCGTTCGTACTTAAATATGGAACTAACCATTCCAATTTTCGCTGTCTCTTATACACATCTCCGAGCCCACGAGACT
+
CCCCCFCCCCBBGGGGGGGGGGGGHHHGGHGGHCB553BBG2EGGGGEFGEFGHHHHHHHHBHHHHHHHGGCGGHGGGGGGGHHHHHGHHHHHEFGHHHHHHHHEHGHHHHHHHGGGGGHHHHHHHHHHHHHHHHHGCGGFGHGGCCGGD
@M02034:409:000000000-BFKT7:1:1114:8401:12694 1:N:0:28
AAAGTCGAGGTGCCTAAAGTGGCAACCCAGACTAATCATTCTGTTGGTGGTGTAGAGCTTCCTGTAGCCGCATGGCGTTCGTACTTAAATATGGAACTAACCATTCCAATTTTCGCTGTCTCTTATACACATCTCCGAGCCCACGAGACT
+
CBCCCFCCDDBCGGGGGGGGGGGHHHHGGHHGHHHHHHHHHHHHHHHFFGFFHHHHHGHHHHHHHHHGHGGGGGHHGEGGGFGHHHHHHHHHHHFFHHHHHHGHHGFHHHHHHHGGGGGHHGHHHHHFHHHHHHFHGGGGGGHGGGGGGH
@M02034:409:000000000-BFKT7:1:1114:6639:12695 1:N:0:28
AAAGTCGAGGTGCCTAAAGTGGCAACCCAGACTCATTCTACGGTTGGTGGTGTAGAGCTTCCTGTAGCCGCATGGCGTTCGTACTTAAATATGGAACTAACCATTCCAATTTTCGCTGTCTCTTATACACATCTCCGAGCCCACGAGACT
+
CCCCBFCCCCAAGGGGGGGGGGGHHHHGGHGGHGFGHHHGHGGHGGGBFEFGH3GBD53F5FGHGFFDDEGCEGHEFEGGEFBHHHHHHGHGHH3@GFHHFC3GFDFBFGDHF4EGFF?F4GGG3FFBFFFCHFHEF?CGGG/FCDDCDF
@M02034:409:000000000-BFKT7:1:1114:8639:12700 1:N:0:28
AAAGTCGAGGTGCCTAAAGTGGCAACCCAGACTAATAATCATGTTGGTGGTGTAGAGCTTCCTGTAGCCGCATGGCGTTCGTACTTAAATATGGAACTAACCATTCCAATTTTCGCTGTCTCTTATACACATCTCCGAGCCCACGAGACT
+
AABBAFBBBBABGGGGGGGFGGGHHHHGGHHGHGGHHHHHHHHHHHGEFGBFFGHFHGGHHHHFFHHHHGEEEGFGGEGGFFGHHHHGHHGHHGFHHGGHHHGHHHFHHHHHHFEFGGGHHHHHHHHHGHHHHGGFGGGGGGGGGGGGGF
@M02034:409:000000000-BFKT7:1:1114:5030:12701 1:N:0:28
AAAGTCGAGGTGCCTAAAGTGGCAACCCAGACTCAGAATCGTGTTGGTGGTGTAGAGCTTCCTGTAGCCGCATGGCGTTCGTACTTAAATATGGAACTAACCATTCCAATTTTCGCTGTCTCTTATACACATCTCCGAGCCCACGAGACT
+
BABCAFCCCBBBGGGGGGGFGGGHHHHGGHHGHHHHHHHHHHHHHHHGGGFFGHHGHHHHHHHHHHHHHGGGGGHHGGGGGGHHHHHGHHGHHHHFFEGHHHHHHHHHFHHHHHGGGGGGHHHHHHHHHHHHHHFHGGGGGGHGGGGGGF
@M02034:409:000000000-BFKT7:1:1114:11365:12705 1:N:0:28
AAAGTCGAGGTGCCTAAAGTGGCAACCCAGACTAATAATCAGGTTGGTGGTGTAGAGCTTCCTGTAGCCGCATGGCGTTCGTACTTAAATATGGAACTAACCATTCCAATTTTCGCTGTCTCTTATACACATCTCCGAGCCCACGAGACT
+
DCDCCFCCDCBBGGGGGGGGGGGHHHHGGHHGHHHHHHHHHHHFHHGFFGEFFGHFHHHHHHHHHGHFHGGEFGHGGGGGGFFHHHHHHHHHHHHGHHHHHHFHGHGEHHHHHGGGGGGHHHHHGHHHGHHHHHHGFCFGGGHGGGGGGH
@M02034:409:000000000-BFKT7:1:1114:18424:12708 1:N:0:28
AAAGTCGAGGTGCCTAAAGTGGCAACCCAGACTACTAAGGGGGTTGGTGGTGTAGAGCTTCCTGTAGCCGCATGGCGTTCGTACTTAAATATGGAACTAACCATTCCAATTTTCGCTGCTCTTATACACATCTCCGAGCCCACGAGACTC
+
ABBBBFBBBB>AEGGGGGGGGGGFFEFGGHHGHHHGFHGHHGGGGGGAEDEFGHEDGFFGF3GGHHHGFGE>EFHHFFGFEFFGGHEFHHEGHHEEGGFHFGHHGHDGHGHGH3BGGGDFFHHHHHFFHHFHHGGGDGGGGGEFGGGGHH
@M02034:409:000000000-BFKT7:1:1114:9623:12710 1:N:0:28
AAAGTCGAGGTGCCTAAAGTGGCAACCCAGACTATGGGTGGTGTTGGTGGTGTAGAGCTTCCTGTAGCCGCATGGCGTTCGTACTTAAATATGGAACTAACCATTCCAATTTTCGCTGTCTCTTATACACATCTCCGAGCCCACGAGACT
+
CBCBCFCCCCABGGGGGGGFGGGHHHHGGHGGHHHHHHGFGGGHGHHBFGBFGHHHHHHHGHHHHHHHHGGGGGHHGGGGGFHHHHHHHHHHHHFFFHFFHHHHHHGHHHHHHHGGGGFGHHHHHHGFFHFHHHGGG?FGGGHGGGGGGF
@M02034:409:000000000-BFKT7:1:1114:11780:12711 1:N:0:28
AAAGTCGAGGTGCCTAAAGTGGCAACCCAGACTCCTAAGGAGGTTGGTGGTGTAGAGCTTCCTGTAGCCGCATGGCGTTCGTACTTAAATATGGAACTAACCATTCCAATTTTCGCTGTCTCTTATACACATCTCCGAGCCCACGAGACT
+
BBBBBFBBBBABGGGGGGGGGGGHHFHGGHHGHHHHHHHCFFGGHHGEFGEFHHHHHFHGHGHHHHHHHGGGEGHHG?FFFFHHGHHHHHHHHHGHHHHHHHHHFHFFHHHHHFGGGGGHHHHHHHHFHHHHHHHHG?CCGGHEGCGGGH
@M02034:409:000000000-BFKT7:1:1114:8228:12712 1:N:0:28
AAAGTCGAGGTGCCTAAAGTGGCAACCCAGACTTCGAGTGCGGTTGGTGGTGTAGAGCTTCCTGTAGCCGCATGGCGTTCGTACTTAAATATGGAACTAACCATTCCAATTTTCGCTGTCTCTTATACACATCTCCGAGCCCACGAGACT
+
BBBBBFBBBDBBGGFGCGGGFGGHGHHGFHHGHHHGGHGHHGGEFGGEFGBFGHHGGHHHHHHHGHHHHGGGEEHHGGGGGGHHHHFFHHHHHHFHGHFFHHHGHHHGFGHHHHGGGGGGHHHHGHFGHHBGHHHH?CGGGGGGGG?AED
@M02034:409:000000000-BFKT7:1:1114:14467:12712 1:N:0:28
AAAGTCGAGGTGCCTAAAGTGGCAACCCAGACTACTAGTCAGGTTGGTGGTGTAGAGCTTCCTGTAGCCGCATGGCGTTCGTACTTAAATATGGAACTAACCATTCCAATTTTCGCTGTCTCTTATACACATCTCCGAGCCCACGAGACT
+
BBCCCFCCCCABGGGGGGGGGGGHHHHGGHHGHHHHHHHHHHHHHHGEFFBFGHHHHHHHHHHHHGHHHGGFGGHHGGGGGFHHHHHHHHHHHHGHHHHHHHHHHHGHHHHHHHGGGGGGHGHHHHHHGFHHHHHHGFGGGGHGGGGGGG
@M02034:409:000000000-BFKT7:1:1114:10238:12713 1:N:0:28
AAAGTCGAGGTGCCTAAAGTGGCAACCCAGACTCATAATGGTGTTGGTGGTGTAGAGCTTCCTGTAGCCGCATGGCGTTCGTACTTAAATATGGAACTAACCATTCCAATTTTCGCTGTCTCTTATACACATCTCCGAGCCCACGAGACT
+
AAABBFCCCCBCGGGGGGGGGGGHHHHGGHHGHHHHHHHHHGHEGHHGGGEFGHHHFGHHHHGHHHHHHEEEEFHFGGGGGEGEHHHHHHHGGHGFFHGFHHHGHHFHHHHHHHGGGGFGGHHHHHHFHHHHHHFFBCFGGGHEG?DFGH
@M02034:409:000000000-BFKT7:1:1114:7490:12715 1:N:0:28
AAAGTCGAGGTGCCTAAAGTGGCAACCCAGACTAATAAGAATGTTGGTGGTGTAGAGCTTCCTGTAGCCGCATGGCGTTCGTACTTAAATATGGAACTAACCATTCCAATTTTCGCTGTCTCTTATACACATCTCCGAGCCCACGAGACT
+
AABBAFBADDAAFGGBGGGGFGGHHHHFFHGGHHHHHHHHGHHDFHHFFGAFGHHHHHFHHEGFGHHHHEFGGGHHEEEFEFGHHHEHHHHHGHGFGFGGHHFHGHHHHHHHFHGGGGGHHHHHHHHDGCHHHHFGFCGFCFHGG/DGG<
@M02034:409:000000000-BFKT7:1:1114:11407:12725 1:N:0:28
AAAGTCGAGGTGCCTAAAGTGGCAACCCAGACTCAGAAGAATGTTGGTGGTGTAGAGCTTCCTGTAGCCGCATGGCGTTCGTACTTAAATATGGAACTAACCATTCCAATTTTCGCTGTCTCTTATACACATCTCCGAGCCCACGAGACT
+
CCCCBFCCBCBCGGGGGGGGGGGHHHHGGHHGHGHHHHGGHGHHHHHFFGFFHHHHHHHHHHHHHHHHHGGGGGHHGGGGGGFHHHHFHGHHHHGHFHHHHHHHHHHGHHHHHHGGGGGHHHHHGHGHHHHGHHFHGCGFGGHGGGGGFF
@M02034:409:000000000-BFKT7:1:1114:14405:12725 1:N:0:28
AAAGTCGAGGTGCCTAAAGTGGCAACCCAGACTCAGAATGGTGTAGAGCTTCCTGTAGCCGCATGGCGTTCGTACTTAAATATGGAACTAACCATTCCAATTTTCGCTGTCTCTTATACACATCTCCGAGCCCACGAGACTCCTGAGCAT
+
CCCCCFCCCCBCGGGGGGGGGGGHHHHGGHHGHHHHFFFGHHHHGHHHHHHHGHHGGHHHEGEGGHGGEGGGGGFHHHGGHHGGHDGHHFHHHHHHHFHHHHHHHGGGGGHHGHHGHHGFCGGEGGHGGCCDGEGGCDDGHHGFHHHHHF
@M02034:409:000000000-BFKT7:1:1114:13936:12726 1:N:0:28
AAAGTCGAGGTGCCTAAAGTGGCAACCCAGACTAATACGAATGTTGGTGGTGTAGAGCTTCCTGTAGCCGCATGGCGTTCGTACTTAAATATGGAACTAACCATTCCAATTTTCGCTGTCTCTTATACACATCTCCGAGCCCACGAGACT
+
BBB@BFBBDBAAGGGGGGGGGGGHHHHGGGHGHGGHHHHDGGHHHHHEFGEFHHHHGGHHHHHHHHHHHGGGGGHHGGGGGGHHHHBGBGGHHEFFFHFEGHHHHHHH4FGHHHGDGGGFGEHHFHFHBGHHHFGHGGGGGGHGGGGGGF
@M02034:409:000000000-BFKT7:1:1114:3196:12735 1:N:0:28
AAAGTCGAGGTGCCTAAAGTGGCAACCCAGACTGATACGACTGTTGGTGGTGTAGAGCTTCCTGTAGCCGCATGGCGTTCGTACTTAAATATGGAACTAACCATTCCAATTTTCGCTGTCTCTTATACACATCTCCGAGCCCACGAGACT
+
BBABAFAADDAAGGGFFGGGGGDFCA4EFFEEHHHHF5FGCEEFFGHABEEFGFHFGAGHGGHFHHHGDA>>EFHGEEGFEE21FGFFHHB4FHEHFHEEB0?GHFFFHHGGHFEGFGEDFEGHFHFGB22GCG32B/C/B/FFCDGE?D
@M02034:409:000000000-BFKT7:1:1114:21322:12741 1:N:0:28
AAAGTCGAGGTGCCTAAAGTGGCAACCCAGACTGGGGTGTGTGTTGGTGGTGTAGAGCTTCCTGTAGCCGCATGGCGTTCGTACTTAAATATGGAACTAACCATTCCAATTTTCGCTGTCTCTTATACACATCTCCGAGCCCACGAGACT
+
BCCCBFCCCCCCGGGGGGGGGGGHHHHGGHHGHHGHGEEEFHHHHHHEFGEFHHHHHHGHHHHHHHHHHGGGFGHHGGGGGGFHHHHHHHGHHHFHGHHHHHHHHHHHHHHHHHGGGGEFHGHHHHHHHHGHHHFHGFGGGAHGGGGGGH
@M02034:409:000000000-BFKT7:1:1114:21810:12752 1:N:0:28
AAAGTCGAGGTGCCTAAAGTGGCAACCCAGACTAGTAAGAATGTTGGTGGTGTAGAGCTTCCTGTAGCCGCATGGCGTTCGTACTTAAATATGGAACTAACCATTCCAATTTTCGCTGTCTCTTATACACATCTCCGAGCCCACGAGACT
+
BAAAAFBADDAAGGGGFBGGGGGGFHHGGHCFHHHHHHFFHHHHGFH2AEEAFGHBFHHHFHHHHHHGHFGEGGGHGEFGGEEGHHHGHHHHHHBBGGGFFHFHHHHEHHHHHEGGGGGGHHHHHHFGFFGHHHHFGCCGCGHGGGGGGG
@M02034:409:000000000-BFKT7:1:1114:17571:12754 1:N:0:28
AAAGTCGAGGTGCCTAAAGTGGCAACCCAGACTACGAAGCAGGTTGGTGGTGTAGAGCTTCCTGTAGCCGCATGGCGTTCGTACTTAAATATGGAACTAACCATTCCAATTTTCGCTGTCTCTTATACACATCTCCGAGCCCACGAGACT
+
CCCCCFCCCCCCGGGGGGGFGGGHHHHGGHHGHHG?AGFEC3GGHHGEFEGFGFHEFFAFEGHGHFGFHEF>FEG1>?EFE?2?FEF3FFHFGB3BFFHHC03B34G4?GDGG4<EEE?DDGFDDD3FFF?GHHH>C<@FFGEFC/@DDH
@M02034:409:000000000-BFKT7:1:1114:28541:12755 1:N:0:28
AAAGTCGAGGTGCCTAAAGTGGCAACCCAGACTAAGCAGGGTGTTGGTGGTGTAGAGCTTCCTGTAGCCGCATGGCGTTCGTACTTAAATATGGAACTAACCATTCCAATTTTCGCTGTCTCTTATACACATCTCCGAGCCCACGAGACT
+
BBBBBFBBBBABGGGGGGGFGGGCGHHGGHGCHHGHHHHHGGFGGHHGGGFFGHHGHHHHHHHHHHHGHGGEGGHGGGGGGGCHHHGHHHFFHFFGHF?GHHHHEHHHHHHHHHGGGGGFFHGHFHHF3BDGHGFFDFGGFGHGG?@DDB
@M02034:409:000000000-BFKT7:1:1114:23404:12755 1:N:0:28
AAAGTCGAGGTGCCTAAAGTGGCAACCCAGACTAGTACTGGGGTTGGTGGTGTAGAGCTTCCTGTAGCCGCATGGCGTTCGTACTTAAATATGGAACTAACCATTCCAATTTTCGCTGTCTCTTATACACATCTCCGAGCCCACGAGACT
+
AAABAFCBCCBCGGGGGGGGGGGHHHHGGHHGHHHHHHHHHHGFEGGEFGFFEGHHHHHHHHHHHHHHHGGGGGHGGGGGGGFHHHFHHGHFGHHHGFECFFEHHGFFHHHHHFEGGGFGHHFFDGEGDCGHHHD2C/C/<FHECCGGGH
@M02034:409:000000000-BFKT7:1:1114:20942:12760 1:N:0:28
AAAGTCGAGGTGCCTAAAGTGGCAACCCAGACTCAGAATACGGTTGGTGGTGTAGAGCTTCCTGTAGCCGCATGGCGTTCGTACTTAAATATGGAACTAACCATTCCAATTTTCGCTGTCTCTTATACACATCTCCGAGCCCACGAGACT
+
ABBBBFCBCCABFGGGGGGGGGGHHHHGGHHGHHHHHHHHHHGHGGGEFGBFFFHFHGHHHHHHHHHHHGGFGGHHGEGGEEGHHHHHHHGHHFGFHHHHHGGHHHHHHHHHHHGGGGGFHFHHHHHHGFHHHHHHGGCCGEHGF@DGGH
@M02034:409:000000000-BFKT7:1:1114:19731:12760 1:N:0:28
AAAGTCGAGGTGCCTAAAGTGGCAACCCAGACTCATCCGTCTGTTGGTGGTGTAGAGCTTCCTGTAGCCGCATGGCGTTCGTACTTAAATATGGAACTAACCATTCCAATTTTCGCTGTCTCTTATACACATCTCCGAGCCCACGAGACT
+
BBBBBFBBBBBBGGGGGGGGGGGHHHHGGHHGHHHHHHGAFFFGHHHECEFFGFHFGHHHFGHHHGHFFFGEEGFCEFEGGGFHGHGFGFHFFHB3GHFHBEDHBBFFHHHHHHGGGGEHFFGGHHGGHHHHHHH2CCGGCFHGGGG?DH
@M02034:409:000000000-BFKT7:1:1114:12167:12770 1:N:0:28
AAAGTCGAGGTGCCTAAAGTGGCAACCCAGACTCCTGATAGGGTTGGTGGTGTAGAGCTTCCTGTAGCCGCATGGCGTTCGTACTTAAATATGGAACTAACCATTCCAATTTTCGCTGTCTCTTATACACATCTCCGAGCCCACGAGACT
+
BCBCCFCCCCBCGGGGGGGGGGGHHGHGGHHGHHHHHHHHHHHHHGGEFGEFGHHHHHHHHHHHHHHHGGGGGGHHGGGGFFHHHHHGHHHHHHGFHHHGHHHHHHHGHHHHHHGGGGFGHHHHHHGHEHHHHHHGGGGGGGHGGGGGGH
@M02034:409:000000000-BFKT7:1:1114:28553:12772 1:N:0:28
AAAGTCGAGGTGCCTAAAGTGGCAACCCAGACTAAGCAGGGTGTTGGTGGTGTAGAGCTTCCTGTAGCCGCATGGCGTTCGTACTTAAATATGGAACTAACCATTCCAATTTTCGATGTCTCTTATACACATCTCCGAGCCCACGAGACT
+
AA@AAFAADD1>ABEFF1AB1EFHHA0EFFE0BFBG0BFGE0B/EGGBFE/BBDFDFFFG1BBGBAG21B>>BEGBEBE/EEGFGFDBGBB2BEED1FG110B>FGH2FG>2F2E/FDFEFDDHHFG>BF1<1FFD?<C/@/?/CAGGGH
@M02034:409:000000000-BFKT7:1:1114:26840:12777 1:N:0:28
AAAGTCGAGGTGCCTAAAGTGGCAACCCAGACTAATAATAATGTTGGTGGTGTAGAGCTTCCTGTAGCCGCATGGCGTTCGTACTTAAATATGGAACTAACCATTCCAATTTTCGCTGTCTCTTATACACATCTCCGAGCCCACGAGACT
+
BBBCBFCCCCABGGGGGGGGGGGHHHHGGHHGHHHHHHHHHHHHHHHGFGBFGGHGHFFHHHHHHHHHHGGGGGGGGGGGFEGHHHHHHHHHHHHHHHHHHHHHHHFFHHHHHHGGGGGHHGHHFHHGGHGFGHGBC?DGGGHGGGGGGH
@M02034:409:000000000-BFKT7:1:1114:4410:12780 1:N:0:28
AAAGTCGAGGTGCCTAAAGTGGCAACCCAGACTAATAATAAGGTTGGTGGTGTAGAGCTTCCTGTAGCCGTATGGCGTTCGTACTTAAATATGGAACTAACCATTCCAATTTTCGCTGTTCTTATACACATCTCCGAGCCCACG
+
AAAAAFBBBBABGGGFFBGFGFGHGHHGCEFGGHHFCFHCHHHHHB?EAEEFHFHHFHHHGHHHHHHHGE11BFCHGGGGGGFHFGGGHHEHHH3GHHHEFHF3FGGFHGHHGG@EGFEFGHGBG?E4BBCH??DA//<CGEGG
@M02034:409:000000000-BFKT7:1:1114:15667:12782 1:N:0:28
AAAGTCGAGGTGCCTAAAGTGGCAACCCAGCATACTGGTGGTGTAGAGCTTCCTGTAGCCGCATGGCGTTCGTACTTAAATATGGAACTAACCATTCCAATTTTCGCTGTCTCTTATACACATCTCCGAGCCCACGAGACTCCTGAGCAT
+
BBABBFBBBBABFGGGGGBAGGFHHDFFGDFHHGHHFGHHGEFHGHHGHHHBGGHGFHHFEEEFEFGGEGGGEGGBFFFDFDHHE@FHHHEHHHHHGGGHHHHFEFEGGEGFHEHFGFHBGBGGHHFE?CCDGHGCDGG?FCFFHGGHHD
@M02034:409:000000000-BFKT7:1:1114:8827:12790 1:N:0:28
AAAGTCGAGGTGCCTAAAGTGGCAACCCAGACTCATAAGAATGTTGGTGGTGTAGAGCTTCCTGTAGCCGCATGGCGTTCGTACTTAAATATGGAACTAACCATTCCAATTTTCGCTGTCTCTTATACACATCTCCGAGCCCACGAG
+
A3A3>FABDBABGGGGGGGGGFGFGEHEGHGGHHHHHHHBHHHHHFHGGEGFGHDDGFHHHGHDHFHFHGECEFHGGEEAEF?GFHHFFHFHGHEHHHFGEC3FDBGFFHHFHHGGGGGFHGHHGFFGD?GFGHFFA//CCFEC//<
@M02034:409:000000000-BFKT7:1:1114:18290:12792 1:N:0:28
AAAGTCGAGGTGCCTAAAGTGGCAACCCAGACTAATATGCAGGTTGGTGGTGTAGAGCTTCCTGTAGCCGCATGGCGTTCGTACTTAAATATGGAACTAACCATTCCAATTTTCGCTGTCTCTTATACACATCTCCGAGCCCACGAGACT
+
BBBBCFCCCCACGGGGGGGGGGGGGHHGGHGGHHHHHHGHFFHFGHGGGGEFFGHFHHGHGHHHHGHHHGGGGGHHGGGGEFFFHHHFHHFGGHFGFFHHHHHHHHHHHHHHHHGGGGE3GFHHHHHFDGHHHHHGGCGGGEHGGGGGGH
@M02034:409:000000000-BFKT7:1:1114:15709:12796 1:N:0:28
AAAGTCGAGGTGCCTAAAGTGGCAACCCAGACTGAGCTGAGTGTTGGTGGTGTAGAGCTTCCTGTAGCCGCATGGCGTTCGTACTTAAATATGGAACTAACCATTCCAATTTTCGCTGTCTCTTATACACATCTCCGAGCCCACGAGACT
+
DDDDCFCCCCBCGGGGGGGGGGGHHHHGGHHGHHHHHHHHGGHHHHHEFGEFHHHHHHHGHHHHHHHHHGGGFGHHGGGGGGHHHHHHHHFHHHDGFHHGGHGHHHHHHHHHHHGGGGGGGFHHHHHHHHHHHHFGFGGGGGHGGGGGGE
@M02034:409:000000000-BFKT7:1:1114:2013:12797 1:N:0:28
AAAGTCGGGTGCCTAAAGTGGCAACCCAGACTGAGCTGCAGGCTGGTGGTGTAGAGCTTCCTGTAGCCG
+
A1A1ADA1>AAAGGDGGBFGFFHFEFE0GGEHHCH1FFGFGF/BFF0FEAFFAE2FDG11FGF1DEF1A
@M02034:409:000000000-BFKT7:1:1114:4169:12800 1:N:0:28
AAAGTCGAGGTGCCTAAAGTGGCAACCCAGACTACTCATGCGGTTGGTGGTGTAGAGCTTCCTGTAGCCGCATGGCGTTCGTACTTAAATATGGAACTAACCATTCCAATTTTCGCTGTCTCTTATACACATCTCCGAGCCCACGAGACT
+
CCCCCFCCCCBBGGGGGGGFGGGHHHHGGHHGHHHHHHHHHGGGGGGGFGEFHHHHHHGHHHHHHHHHHGGGGGHHFGGGEGGHHHHGEHHHHHDGFFGFHHGHHHGHGHHHHHGGGGGGHHHHHHFHFGFHHHGHGCFDGEHGGGGGGH
@M02034:409:000000000-BFKT7:1:1114:29409:12800 1:N:0:28
AAAGTCGAGGTGCCTAAAGTGGCAACCCAGACTAATAATAAGGTTGGTGGTGTAG
+
>1A>>B>ADDAAGFGG1BGDGGA0CBGEFCHGHFHG2AA22BFGHHCFA?FAB1D
@M02034:409:000000000-BFKT7:1:1114:27108:12808 1:N:0:28
AAAGTCGAGGTGCCTAAAGTGGCAACCCAGACTATGGTGACGGTTGGTGGTGTAGAGCTTCCTGTAGCCGCATGGCGTTCGTACTTAAATATGGAACTAACCATTCCAATTTTCGCTGTCTCTTATACACATCTCCGAGCCCACGAGACT
+
CCCCCFCCCCAAFFGGGGGGGGGGHHHGGHHGHHHGHGGHHGGGGGGEFGEFGHHFHGHHHHHHHHHHHGFFEGHHGEGFFEFHHHHFHHHHHHFFHHHGHHHGHHGFHHHHHHGGGGGHHHHHHHHHGHHHHHHFECGGGEHGGGGGGH
@M02034:409:000000000-BFKT7:1:1114:29394:12810 1:N:0:28
AAAGTCGAGGTGCCTAAAGTGGCAACCCAGACTAATAATCAGGTTGGTGGTGCAGAGCTTCCTGTAGCCGCATGGCGTTCGTACTTACATAT
+
BBBBBFBBBBABGGGGGGGGGGGHHHHDEFHGH33FDDGBEGFAAAEFEAGA3AF5AFEFBGHFHG5ABEFCFGF1E?EFE?2BFFH33BGE
@M02034:409:000000000-BFKT7:1:1114:15195:12811 1:N:0:28
AAAGTCGAGGTGCCTAAAGTGGCAACCCAGACTCATAATAATGTTGGTGGTGTAGAGCTTCCTGTAGCCGCATGGCGTTCGTACTTAAATATGGAACTAACCATTCCAATTTTCGCTGTCTCTTATACACATCTCCGAGCCCACGAGACT
+
CCCCCFCBCCABGGGGGGGFGGGHHHGGGHHGHHHHHHHHHHHHHHHGFGEFGHHHHHHGHHHGHHHHHGGGGGHHGGGGEFGHHHHHHHFHHHHHHHGHHHHHHHHHHHHHHFFGGGGHHHHHGHEFFHHHHHGFECGGGGHGGGGFGH
@M02034:409:000000000-BFKT7:1:1114:13673:12814 1:N:0:28
AAAGTCGAGGTGCCTAAAGTGGCAACCCAGACTGGGGTGGGTGTTGGTGGTGTAGAGCTTCCTGTAGCCGCATGGCGTTCGTACTTAAATATGGAACTAACCATTCCAATTTTCGCTGTCTCTTATACACATCTCCGAGCCCACGAGACT
+
BBBBBFBADDAAFGFFCBFG5BEHFHHGEEHGHHAGGGEGGGGGGHFEFGEFHFHDGGHHEEGFGHHGHDC>EEHFEGGGGFCHGHHHDEDGGH?GBGG3GFGHFE4DDFFHGDCDDGGBFHHFBFDDFGHFCGFFECGGCCEGCCC..F
@M02034:409:000000000-BFKT7:1:1114:3792:12817 1:N:0:28
AAAGTCGAGGTGCCTAAAGTGGCAACCCAGACT
+
CCCCCFBBCCBCGGGGGGGFGGGHHHHGGHH2G
@M02034:409:000000000-BFKT7:1:1114:18547:12824 1:N:0:28
AAAGTCGAGGTGCCTAAAGTGGCAACCCAGACTAATAATCAGGTTGGTGGTGTAGAGCTTCCTGTAGCCGCATGGCGTTCGTACTTAAATATGGTACTAACCATTCCAATTTTCGCTGTCTCTTATACACATCTCCGAGCCCACGAGACT
+
BABCBFCBCCCCGGGGGGGGGGGHHHHGGHHFFHFGGGHGFFHGHHEAE?GGA3G5FFBF5FFHGFFDDEG0FEFFEEFGAE?1FFHEGGHFFF44BDGHB?3FD4F4?GFHE4EGGDEG?GGGBGD?GFF2GGH?E@/CGFF/BGG?DH
@M02034:409:000000000-BFKT7:1:1114:24998:12826 1:N:0:28
AAAGTCGAGGTGCCTAAAGTGGCAACCCAGACTCCGCCTACGGTTGGTGGTGTAGAGCTTCCTGTAGCCGCATGGCGTTCGTACTTAAATATGGAACTAACCATTCCAATTTTCGCTGTCTCTTATACACATCTCCGAGCCCACGAGACT
+
CCCCCFBBCCCCGGGGGGGGGGGHHHHGGHHGHHHGGGGGHGGHGGGEFGEFGHHHHGHHHHHHHHHHHGGEGGHHGGGGGFHHHHHHHHHHHHFGFHHHHHHHHHFFHHHHHHGGGGGHHHHHHHHHHGHHHHGFE/FGGGHGGGGGGH
@M02034:409:000000000-BFKT7:1:1114:13639:12831 1:N:0:28
AAAGTCGAGGTGCCTAAAGTGGCAACCCAGACTGCGAATGTGGTTGGTGGTGTAGAGCTTCCTGTAGCCGCATGGCGTTCGTACTTAAATATGGAACTAACCATTCCAATTTTCGCTGTCTCTTATACACATCTCCGAGCCCACGAGACT
+
BABBBFBBBBABGGGGGGFGFGGHHHHGGHHGHHHGEGGHGHHHGGGGFGBFGFHHHGFFHHHHHHHHHGG@EGHHGGGGGGHHHHHFHHFHGHHGFEFFHFGFGGHHHHHHHFE?EAFHHHHGFGDB?GFGGG2GECFG?/<FCGGGGH
@M02034:409:000000000-BFKT7:1:1114:4585:12831 1:N:0:28
AAAGTCGAGGTGCCTAAAGTGGCAACCCAGACTAATAAGATGGTTGGTGGTGTAGAGCTTCCTGTAGCCGCATGGCGTTCGTACTTAAATATGGAACTAACCATTCCAATTTTCGCTGTCTCTTATACACATCTCCGAGCCCACGAGACT
+
AAABBFBBBBAAFGGGGGGGGFGFFHHFGHFFHFDHFGFGHHFGGE?EFDAAGGHG5HFGFHHFFFHFHGGGGGHHGEFGGGGHGHHHHHFGH33@G3EGGHHHHGGHHHHBHH@GGA??FHHHHHEGHHGEHHHHGGFCCGGGGCDGFD
@M02034:409:000000000-BFKT7:1:1114:17510:12835 1:N:0:28
AAAGTCGAGGTGCCTAAAGTGGCAACCCAGACTCGGAATGATTTGGTGGTGTAGAGCTTCCTGTAGCCGCATGGCGTTCGTACTTAAATATGGAACTAACCATTCCAATTTTCGCTGTCTCTTATACACATCTCCGAGCCCACGAGACTC
+
ABCCCFCCCCAAGGGGGFGGGGGHHHHGGHDGHHGGGGGHHHHHHHFGGEFGFHHHGHHFHHHGHHHHGGFGGHEE?EFGGHHHHEFGHHHHHFGHHHGHHHHHHHGHHHHHHGGGGGHHHHHHHHGHGHHHHHHGCGGGGHGGGGGGHG
@M02034:409:000000000-BFKT7:1:1114:14924:12835 1:N:0:28
AAAGTCGAGGTGCCTAAAGTGGCAACCCAGACTAATAATCAGGTTGGTGGTGTAGAGCTTCCTGTAGCCGCATGGCGTTCGTACTTAAATATGGAACTAACCATTCCAATTTTCGCTGTCTCTTATACACATCTCCGAGCCCACGAGACT
+
CCCCCFCBCCCCGGGGGGGGGGGHHHHGGHHGHFHHFFHHFHHHHHGEFGFFHFHBGGFHGHHHHHHGHGGGGGHHGEGGGFGHHHHHFHHHHHFDHHHHFCGHHGGHHHHHHDC?FDEHHBHHHH?D3GFHHFFFCCFGGGHGGCGGGB
@M02034:409:000000000-BFKT7:1:1114:19129:12838 1:N:0:28
AAAGTCGAGGTGCCTAAAGTGGCAACCCAGACTCCTGGTGTGGTTGG
+
CCCCCFCCCCCCGGGGGGGGGGGHHHHGGHHGH33B33B2ABEH2EG
@M02034:409:000000000-BFKT7:1:1114:11514:12844 1:N:0:28
AAAGTCGAGGTGCCTAAAGTGGCAACCCAGACTCAGAAGAATGTTGGTGGTGTAGAGCTTCCTGTAGCCGCATGGCGTTCGTACTTAAATATGGAACTAACCATTCCAATTTTCGCTGTCTCTTATACACATCTCCGAGCCCACGAGACT
+
BBBBBFBBBBABFGGGGGGGGGGHHHHGGHHGHGHGHHHGHGHGHHHEFGEFGGHFHFHHHFHHHHHHGGGEEGHGGGGGGGHHHHHHHHFHHHFHGHHHHHHHHGGHHHHHHHGGGGGHHGHHHHEGGGHGFHGFD/@@GGHGGGGGGG
@M02034:409:000000000-BFKT7:1:1114:7556:12845 1:N:0:28
AAAGTCGAGGTGCCTAAAGTGGCAACCCAGACTCCG
+
CCCCCFCCCBBCGGGGGGGGGGGHHHHGGHGGH3BE
@M02034:409:000000000-BFKT7:1:1114:29465:12848 1:N:0:28
AAAGTCGAGGTGCCTAAAGTGGCAACCCAGACTGGGGTGGGGGTTGGTGGTGTAGAGCTTCCTGTAGCCGCATGGCGTTCGTACTTAAATATGGAACTAACCATTCCAATTTTCGCTGTCTCTTATACACATCTCCGAGCCCACGAGACT
+
CCCCCFBBCCBCGGGGGGGGGGGGHHHGGHHGHHHHG2EFGGGGGGGGFGGGGHHGHHHHHHHHHHHHHGGGGGHGGFGGGGHHHHHHGHGHHHGHGHHHHHHHHHHGHHHHHFGGGFDGHGHHHHHHHHHGHHGGDGCGGGHFC<AEGF
@M02034:409:000000000-BFKT7:1:1114:3939:12855 1:N:0:28
AAAGTCGAGGTGCCTAAAGTGGCAACCCAGACTCAGCATACTGTTGGTGGTGTAGAGCTTCCTGTAGCCGCATGGCGTTCGTACTTAAATATGGAACTAACCATTCCAATTTTCGCTGTCTCTTATACACATCTCCGAGCCCACGAGACT
+
CBBCCFABBBCBGGGGGGGGGGGHHFHGGHHGHHHHHHHHHHHHHHEEFEEFHFHFFHHHHHHHHHHFHGGEEEFFGGG1EEBGHHHHHHHHFEEFFHGF3FFGHBFGHGHHHHFGGGFFGHGDFHHHEHFHHHHFDCDGGGGGG?FFGG
@M02034:409:000000000-BFKT7:1:1114:24417:12858 1:N:0:28
AAAGTCGAGGTGCCTAAAGTGGCAACCCAGACTAGGAAGGATGTTGGTGGTGTAGAGCTTCCTGTAGCCGCATGGCGTTCGTACTTAAATATGGAACTAACCATTCCAATTTTCGCTGTCTCTTATACACATCTCCGAGCCCACGAGACT
+
CCCCCFCCCCBCGGGGGGGGGGGHHHHGGHHGHHHHHHHGGHHHHHHGGGGFGHHHHHHHHHHHHHHHHGGGGGHHGEGGGEGHHHHHHHHHHHBHHHGHHHHHHHHHBGGHHHGGGGGGHGHHHHGHHHHHHHHHGCGGGGHGGGGGGF
@M02034:409:000000000-BFKT7:1:1114:3075:12860 1:N:0:28
AAAGTCGAGGTGCCTAAAGTGGCAACCCAGACTGGTTGTTGTGTTGGTGGTGTAGAGCTTCCTGTAGCCGCATGGCGTTCGTACTTAAATATGGAACTAACCATTCCAATTTTCGCTGTCTCTTATACACATCTCCGAGCCCACGAGACT
+
ABCAAFCCCBABGGGGGGGGGGGGHHHGGHHGHHHGHGGHHHGHHHHFFEBFGGHFHFHHHFHFGGHHFEEEGGHHGGGGGFHGHHFGHHFHHHEFFHGGHHGHHHHGHHHHHHGGGGGFFFHHGHGHFFHHHHFHF@GCGGHGCFGFGD
@M02034:409:000000000-BFKT7:1:1114:19673:12863 1:N:0:28
AAAGTCGAGGTGCCTAAAGTGGCAACCCAGACTGGGAATGGTGTTGGTGGTGTAGAGCTTCCTGTAGCCGCATGGCGTTCGTACTTAAATATGGAACTAACCATTCCAATTTTCGCTGTCTCTTATACACATCTCCGAGCCCACGAGACT
+
BBBBBFBBBBBBGGGGGGGFGGGHHHHGGFDGHHDHHHHHGGHHEFHGGGGGGFHFFHFHBGHHHGHHFGG@EGHGGGGGGGFHHHHHHFHHHFFGHFBHFH3EGFFDHHHGHGGGGGEGHFHFHGFBDHFHHHHHGBGGGGHGGCGDGF
@M02034:409:000000000-BFKT7:1:1114:5225:12864 1:N:0:28
AAAGTCGAGGTGCCTAAAGTGGCAACCCAGACTAATGCTG
+
CCDDDFBCCCBCGGGGGGGGGGGHHHHGGHH2G3FB5555
@M02034:409:000000000-BFKT7:1:1114:23173:12866 1:N:0:28
AAAGTCGAGGTGCCTAAAGTGGCAACCCAGACTGGTACTGGTACGG
+
BBBCBFCCCCBBGGGGGGGGGGGHHHHGGHH2G32B55D53B552A
@M02034:409:000000000-BFKT7:1:1114:5463:12879 1:N:0:28
AAAGTCGAGGTGCCTAAAGTGGCAACCCAGACTCCGCCTGCTGTTGGTGGTGTAGAGCTTCCTGTAGCCGCATGGCGTTCGTACTTAAATATGGAACTAACCATTCCAATTTTCGCTGTCTCTTATACACATCTCCGAGCCCACGAGACT
+
BBBAADAABDAAGGGGGDFGGGGHHGHDGEHGHHFAEEEHHHHGGHFEFEEFFGHFGD3FDGGFGDHHGGEFGGGFGEEFEEFEGFHGHF4@FG3B3GFHHHGGGHFEFFFHHHCGGG?FHEGFHHHHH2FHHHBGD?DGGGHG?D@<DG
@M02034:409:000000000-BFKT7:1:1114:25248:12883 1:N:0:28
AAAGTCGAGGTGCCTAAAGTGGCAACCCAGACTCAGAATTCGGTTGGTGGTGTAGAGCTTCCTGTAGCCGCATGGCGTTCGTACTTAAATATGGAACTAACCATTCCAATTTTCGCTGTCTCTTATACACATCTCCGAGCCCACGAGACT
+
BBBBBFBBBBABGGGGGGGGGGGHHGHGGG22BCCEDGHFFFHFAEEAFAFEFBG5FFEGGGHHG5GD3EE0EEF1FEEFFFEGHHFDDEGHHE33BEGGF03FEFD4FGHHFDFGFEFHGHHFFFHEHFBFGFHDA/<DCG/FD?C/EH
@M02034:409:000000000-BFKT7:1:1114:13678:12887 1:N:0:28
AAAGTCGAGGTGCCTAAAGTGGCAACCCAGACTATGCCTTCTGTTGGTGGTGTAGAGCTTCCTGTAGCCGCATGGCGTTCGTACTTAAATATG
+
AABABFAADBAAGGGFGGGFFGFFHEHDGHGGFHHHCHHHBGGGBHFECE2FEFFFHGFHFB5GFFGGFGG0FEHGEECGFEFGCHFFGFFHH
@M02034:409:000000000-BFKT7:1:1114:16042:12889 1:N:0:28
AAAGTCGAGGTGCCTAAAGTGGCAACCCAGACTTCGTCGTCTGTTGGTGGTGTAGAGCTTCCTGTAGCCGCATGGCGTTCGTACTTAAATATGGAACTAACCATTCCAATTTTCGCTGTCTCTTATACACATCTCCGAGCCCACGAGACT
+
BBBBBFBBBBABGGGGGGGFEGGGGHHGGHHGGHHGHGGEFHFHHHGGFEBFGFHHGGHHHHHHHHHHHGGEGGHGFFGGGGHHHHHHHHGHGHHHHHGHHHHHHHFHHHHHHF@EGFFHHHHHHHGHFFHHHHGHG?CDGEHGGGGGGH
@M02034:409:000000000-BFKT7:1:1114:15258:12890 1:N:0:28
AAAGTCGAGGTGCCTAAAGTGGCAACCCAGACTCAGAATACTGTTGGTGGTGTAGAGCTTCCTGTAGCCGCATGGCGTTCGTACTTAAATATGGAACTAACCATTCCAATTTTCGCTGTCTCTTATACACATCTCCGAGCCCACGGACTC
+
BBABAFCCCCBBGGGGFGGGGGGGHHHGGHHGHHHHHHHHHHHHGHH2FEBFGHHHHHHGHHHHGHHHHGGGGGHHGEGFFEFHHHHFFHHHHHFFHGHHHHHHHHGHFHHHHHGGGGGFHFHHGGGHFHHHHHFGECGGGGGGGGGGGF
@M02034:409:000000000-BFKT7:1:1114:20505:12892 1:N:0:28
AAAGTCGAGGTGCCTAAAGTGGCAACCCAGACTGAGCAGCGGGTTGGTGGTGTAGAGCTTCCTGTAGCCGCATGGCGTTCGTACTTAAATATGGAACTAACCATTCCAATTTTCGCTGTCTCTTATACACATCTCCGAGCCCACGA
+
>3AAADBAB>A4FFGE4ABGEGEGHHFGGHGGHHHHHGHCGGGEEECGEGFGF3GHHHBEGFHHHGHHHGE/A1BGEEEFEGBGGHGFGGDFHH333GEGBHDGFFBD4FBGHBCDFGGHGGHDBGHHDF11FGDGG?CCGGEE-@
@M02034:409:000000000-BFKT7:1:1114:6415:12894 1:N:0:28
AAAGTCGAGGTGCCTAAAGTGGCAACCCAGACTCAGGGGGGGGTTGGTGGTGTAGAGCTTCCTGTAGCCGCATGGCGTTCGTACTTAAATATGGAACTAACCATTCCAATTTTCGCTGTCTCTTATACACATCTCCGAGCCCACGAGACT
+
BBBABFBBBBABGGGGGGGGGGGFHHHGGHHGFHHHHHGGGGF@FFFFFFAEEFFFFFFFFFFFFFFFFFFFFFFFFADFDFFFFFFFFFFFFFEBFFFFFFFFFFFFFFFFFFFFFFDFFFFFFFFFFFFEFFBFFFFFFFFFFFADDB
@M02034:409:000000000-BFKT7:1:1114:5506:12903 1:N:0:28
AAAGTCGAGGTGCCTAAAGTGGCAACCCAGACTTTTGGTCAGGTTGGTGGTGTAGAGCTTCCTGTAGCCGCATGGCGTTCGTACTTAAATATGGAACTAACCATTCCAATTTTCGCTTCTCTTATACACATCTCCGAGCCCACGAGACT
+
BA?ABFBBDDAAGGGGB4BFEGFHHHGFFHHGFHHHHGFHBHGFDGCEFDEEEGGFHFHHFHHHHHHHHGFEEEAGEGGFGE2FGHGGHHFHGB3FCGEGHHGFG4BFEFFHHGGDGHGHHHHEGHFFG2?BG?FDCDGGFEA</<E?D
@M02034:409:000000000-BFKT7:1:1114:18724:12905 1:N:0:28
AAAGTCGAGGTGCCTAAAGTGGCAACCCAGACTATTAATTCGGTTGGTGGTGTAGAGCTTCCTGTAGCCGCATGGCGTTCGTACTTAAATATGGAACTAACCATTCCAATTTTCGCTGTCTCTTATAACATCTCCGAGCCCACGAGACTC
+
CCCDCFCCCCBCGGGGGGGGGGGHHHHGGHHGHHHHHHHGHGHGGGGFFGFGHFHHHHHHHHHHHHHGHGGEGGHFGEGGFFGHHHHHGHGHGHDFHHHHGHEGHFHHHHHHFEFGGG/?EDHHHHHHGFHHHHED@DGGGHGGCFFGHH
@M02034:409:000000000-BFKT7:1:1114:17030:12908 1:N:0:28
AAAGTCGAGGTGCCTAAAGTGGCAACCCAGACTACGAATAATGTTGGTGGTGTAGAGCTTCCTGTAGCCGCATGGCGTTCGT
+
BBBABF>AB2AAGFGCGDFDEGEHGHHGFHHGHBEEAAB25DFGAF2AA1ECAFGBGFBFEFG5FE55AAF0E?11>E>11>
@M02034:409:000000000-BFKT7:1:1114:5382:12909 1:N:0:28
AAAGTCGAGGTGCCTAAAGTGGCAACCCAGACTGCTACGTCTGTT
+
CCCDBFBBCCCCGGGGGGGGGGGHHHHGGHHGHC3F55A2ABFH5
@M02034:409:000000000-BFKT7:1:1114:20509:12910 1:N:0:28
AAAGTCGAGGTGCCTAAAGTGGCAACCCAGACTGAGCAGCGGGTTGGTGGTGTAGAGCTTCCTGTAGCCGCATGGCGTTCGTACTTAAATATGGAACTAACCATTCCAATTTTCGCTGTCTCTTATACACATCTCCGAGCCCACGAGACT
+
BBCCCFCCCCAAGGGGGGGGGGGFHHHGGHHGHHHHHHHHEGGEFFG1FEEFGHHFGGGHEHHHHHHHGGGGGGHHGEGGFFFHHHHHHHGHHHHFHHHFFHGHHHFHHHHHHHGGGGGHHGGHFHHHGHHHHHHHDCDGGGHGGGGGGH
@M02034:409:000000000-BFKT7:1:1114:4741:12910 1:N:0:28
AAAGTCGAGGTGCCTAAAGTGGCAACCCAGACTCCTAAGGCGGTTGGTGGTGTAG
+
>AAAAFBBADAAFGGGGEGBGFFFHHHG2CAFEGHBFHGGEE?AAE0B1A1FGEG
@M02034:409:000000000-BFKT7:1:1114:29037:12921 1:N:0:28
AAAGTCGAGGTGCCTAAAGTGGCAACCCAGACTCATAATCAGGTTGGTGGTGTAGAGCTTCCTGTAGCCGCATGGCGTTCGTACTTAAATATGGAACTAACCATTCCAATTTTCGCTGTCTCTTATACACATCTCCGAGCCCACGAGACT
+
AAAAAFAAD1AAGFG11FGGGGGFHHHGFHCFHHAGEBGHGHHHGHGGGGGFHHHHHGHHHHHHHHHHHGGEFEHHGGCEGGHHHHDDGHFHH111FG1EGHFHHHGHFGHHHHEEGGFHHGHHFFBFFCFHHHFH??@CCGHGCCC/?F
@M02034:409:000000000-BFKT7:1:1114:22974:12921 1:N:0:28
AAAGTCGAGGTGCCTAAAGTGGCAACCCAGACTCAGTATAATGTTGGTGGTGTAGAGCTTCCTGTAGCCGCATGGCGTTCGTACTTAAATATGGAACTAACCATTCCAATTTTCGCTGTCTCTTATACACATCTCCGAGCCCACGAGACT
+
CCCCCFCCCBBCGGGGGGGGGGGHHHHGGHHGHHHHHHHHHHHGHHHEFGEFHHHHHHHHHHHHHHHHHGGGGGHHGFGGGFHHHHHHHHHHHHGFHHGGHHGHHHHHHHHHHHGGGGGHHGHHHHHHHHHHHHGGGCGGGGHGGGGGGH
@M02034:409:000000000-BFKT7:1:1114:4728:12923 1:N:0:28
AAAGTCGAGGTGCCTAAAGTGGCAACCCAGACTCCTAAGGCGGTTGGTGGTGTAGAGCTTCCTGTAGCCGCATGGCGTTCGTACTTAAATATGGAACTAACCATTCCAATTTTCGCTGTCTCTTATACACATCTCCGAGCCCACGAGAC
+
BBBBBFBB?DAAGGGGGGGGGGCFGHHGGHHGHHHHHHHHHGGAEEEGGGFGFDGDGFEHDGGHFGHFHGECEEHFGEGFEEGEFHGFFHFHFH3BGFFHFHHHHFHBDGHHH4BEGGE?FHGGHFGFHHHFHFGED@CD?F//>CGGC
@M02034:409:000000000-BFKT7:1:1114:12763:12923 1:N:0:28
AAAGTCGAGGTGCCTAAAGTGGCAACCCAGACTAAGCATAATGTTGGTGGTGTAGAGCTTCCTGTAGCCGCATGGCGTTCGTACTTAAATATGGAACTAACCATTCCAATTTTCGCTGTCTCTTATACACATCTCCGAGCCCACGAGACT
+
BBBBBFBBBBBBGGGGGGGBGGGHHFHGGHGFGHHHHHHHHHHHHHHFFG?F1AFGHGHHHHHHHGHHHGGGGGHHGGGGFFGHHHHHHHHHHHFFHHHEHFGHHHHHHHHHHHGGGGFFHHHHHHGHFGHHHHHHFCFGG/GGGGGCGG
@M02034:409:000000000-BFKT7:1:1114:26953:12925 1:N:0:28
AAAGTCGAGGTGCCTAAAGTGGCAACCCAGACTCAGACTAATGTTGGTGGTGTAGAGCTTCCTGTAGCCGCATGGCGTTCGTACTTAAATATGGAACTAACCATTCCAATTTTCGCTGTCTCTTATACACATCTCCGAGCCCACGAGACT
+
BABBADAABBBBGGGGGGGGGGGHHHHGGHHGHHHHBGHHFFFGHHGAFEEFEHFGHGHHHGHHHHHHHGGGGGFGGGGGGGHHHHHHHGHGHHHHFHFHGHFGHHFFHHHHHGGDGGGHHHHHHHHHGGHHHHFHC?D?CFEGFGGGGG
@M02034:409:000000000-BFKT7:1:1114:17907:12925 1:N:0:28
AAAGTCGAGGTGCCTAAAGTGGCAACCCAGACTACTCGGACGGTTGGTGGTGTAGAGCTTCCTGTAGCCGCATGGCGTTCGTACTTAAATATGGAACTAACCATTCCAATTTTCGCTGTCTCTTATACACATCTCCGAGCCCACGAGACT
+
BCCCCFCBBCACGGGGGGGGGGGHHHHGGHHGHHHGHGGGGGGGGGGAFEEFGHHGHHHHHHHHHFHGHGGGGGHHGEGGGGGGHHHGGHFGGHFGHHHHHHHHHHHGHHHHHHGGGGGHGHFHHHHHHHHHHHHHGFGGGFFGGGGGGH
@M02034:409:000000000-BFKT7:1:1114:28088:12926 1:N:0:28
AAAGTCGAGGTGCCTAAAGTGGCAACCCAGACTTCGGGGGGGGTTGGTGGTGTAGAGCTTCCTGTAGCCGCATGGCGTTCGTACTTAAATATGGAACTAACCATTCCAATTTTCGCTGTCTCTTATACACATCTCCGAGCCCACGAGACT
+
BBCBBFCCCCABFGGGGGGFGGGGHHHGGHHGHHHGGGGGGGFFFFFDEF:AAFFFFFFFFFFFFFFFFFFFFFFFFFFFDAFFFFFFFFFFFFBFFFFFFFFFFFFFFFFFFFFFFFFFFFFFFFFFFFFFFFFFA=AFFEFFFFFFFF
@M02034:409:000000000-BFKT7:1:1114:29457:12936 1:N:0:28
AAAGTCGAGGTGCCTAAAGTGGCAACCCAGACTGGGCGGGGGGTTGGTGGTGTAGAGCTTCCTGTAGCCGCATGGCGTTCGTACTTAAATATGGAACTAACCATTCCAATTTTCGCTGTCTCTTATACACATCTCCGAGCCCACGAGACT
+
BBCCCFCCCCCCGGGGGGGFGGGHGHHGGHHGHB2AA20E0>DGDFGFGGFEHGHGHHHHHHHHHHHHHGGGGGGGGDGGGGFGGGGFGGFGGGGGFFFFFFFFFFFFFFFFFFFFFFFFFFFFFFFFFFFFFFFBD>CCFFFFFFFFFF
@M02034:409:000000000-BFKT7:1:1114:10120:12936 1:N:0:28
AAAGTCGAGGTGCCTAAAGTGGCAACCCAGACTGGGCATCAGGTTGGTGGTGTAGAGCTTCCTGTAGCCGCATGGCGTTCGTACTTAAATATGGAACTAACCATTCCAATTTTCGCTGTCTCTTATACACATCTCCGAGCCCA
+
CCCCCFBCBCCCGGGGGGGGGGGHHHHGGHHGFFHCDFHFAGHHGGEAC1FEFBG55AFG5FGHGDB5EFG0EEA1>1EFE>2??GHGEBGEGF33BEGH3B3B3?FBDFGHGF@EGEEFHHHHDFFBHG2CGHG2C>BDC/?
@M02034:409:000000000-BFKT7:1:1114:12747:12937 1:N:0:28
AAAGTCGAGGTGCCTAAAGTGGCAACCCAGACT
+
ABBCAFBCCCCCGGGGGGGGGGGHHHFGGHHGH
@M02034:409:000000000-BFKT7:1:1114:15379:12939 1:N:0:28
AAAGTCGAGGTGCCTAAAGTGGCAACCCAGACTCATAAGACTGTTGGTGGTGTAGAGCTTCCTGTAGCCGCATGGCGTTCGTACTTAAATATGGAACTAACCATTCCAATTTTCGCTGTCTCTTATACACATCTCCGAGCCCACGAGACT
+
BBCCBFCCCCCCGGGGGGGGGGGHHHHGGHHGHHHHHHHHHHHHHHHGGGBFGHHHHHHHHHHHHHHHHGGEFGHHGGGGGGHHHHHHHHHHHHHHHHHHHHHHHHHHHHHHHHGGGGGHHHHHHHHFFHHHHHGEFDGGGGHGGGGGGG
@M02034:409:000000000-BFKT7:1:1114:13819:12939 1:N:0:28
AAAGTCGAGGTGCCTAAAGTGGCAACCCAGACTACTTCTAATGTTGGTGGTGTAGAGCTTCATGTAGCC
+
1>AA1BAADA11FGGFFBFFABFFHFHGAFFCBGHG1DD2FFGF2GFGGGAAA1FFFFF1B1D2GFFFE
@M02034:409:000000000-BFKT7:1:1114:13799:12943 1:N:0:28
AAAGTCGAGGTGCCTAAAGTGGCAACCCAGACTACTTCTAATGTTGGTGGTGTAGAGCTTCCTGTAGCCGCATGGCGTTCGTACTTAAATATGGAACTAACCATCCAATTTTCGCTGTCTCTTATACACATCTCCGAGCCCACGAGACTC
+
CCCCCFCCCCCCGGGGGGGGGGGHHHHGGHHGHHHHHHHHHHHGHHHGFGEFHHHHHHHHHHHHGHHHHGGGGGHHGGGGGFFHHHHHHHHHHHHHHHHHHHGHHHHHHHGHHEGGGEGHHHHHHHGHGGHHHHGGGGGGGHGGGGGGHG
@M02034:409:000000000-BFKT7:1:1114:18149:12945 1:N:0:28
AAAGTCGAGGTGCCTAAAGTGGCAACCCAGACTCAGAAGCATGTTGGTGGTGTAGAGCTTCCTGTAGCCGCATGGCGTTCGTACTTAAATATGGAACTAACCATTCCAATTTTCGCTGTCTCTTATACACATCCCGAGCCCACGAGACTC
+
DCCDCFCCCCBCGGGGGGGGGGGHHHHGGHHGHHHHHHHHHHHHHHHGGGEFHHHHHHHHHHHHHHHHHGGGGGHHGGGGGGHHHHHHHHHHHHFHHHHHHHHHHHHHHHHHHHGGGGGGHGHHHHHHHHHHHHGGGGGGFHGGCGGGHG
@M02034:409:000000000-BFKT7:1:1114:15798:12952 1:N:0:28
AAAGTCGAGGTGCCTAAAGTGGCAACCCAGACTCAGAATCAGGTTGGTGGTGTAGAGCTTCCTGTAGCCGCATGGCGTTCGTACTTAAATATGGAACTAACCATTCCAATTTTCGCTGTCTCTTATACACATCTCCGAGCCCACGAGACT
+
CCCCCFCCCCACGGGGGGGGGGGHHHHGGHHGHHHHHHHHHHHHGHGEFGEFGHHHHHHHHHHHHHHHHGGGFGHHGGGGGGEHHHGGHHGHHHHHHHHHHHHHHHFHHHHHHHGGGGGGHGHHHHHHHHHHHHGFFDGGGGHGGGGGGH
@M02034:409:000000000-BFKT7:1:1114:23961:12957 1:N:0:28
AAAGTCGAGGTGCCTAAAGTGGCAACCCAGACTTCGAATAATGTTGGTGGTGTAGAGCTTCCTGTAGCCGCATGGCGTTCGTACTTAAATATGGAACTAACCATTCCAATTTTCGCTGTCTCTTATACACATCTCCGAGCCCACGAGACT
+
BCCCCFBCCCCBGGGGGGGGGGGHHHHGGHHGHHHGHHGGHGHFHHHGGGGGGHHHHHHHHHHHHHHHHGGEEGHHGGGGGGHHGHHHEGFHHHHHGHHHHHHHHHFHGGHHHHGGGGFHHFHHFHFGHFHHHHGHGG?GGGHGGGGDFF
@M02034:409:000000000-BFKT7:1:1114:17268:12967 1:N:0:28
AAAGTCGAGGTGCCTAAAGTGGCAACCCAGACTGGGGGGGGGGGTTGGTGGGGT
+
BABBBFBBBBBBGGGGGGGFGGGHHHHGGHHGHHHHGGGGFFFF-B@F.AD-99
@M02034:409:000000000-BFKT7:1:1114:10136:12969 1:N:0:28
AAAGTCGAGGTGCCTAAAGTGGCAACCCAGACTCCTCCGAATGTTGGTGGTGTAGAGCTTCCTGTAGCCGCATGGCGTTCGTACTTAAATATGGAACTAACCATTCCAATTTTCGCTGTCTCTTATACACATCTCCGAGCCCACGAGACT
+
BCBCCFCCCCBCGGGGGGGFGGGHHHHGGHHGHHHHHHGGGFHGHHHFFGFGHHHHHHHHHGHHHHHHHGGEGGHHGGGGGGFHHHHHHHHHHHFGFHGFHHHHHHFHHHGHHHGGGGGHHHHHHHFHFHHHHHHGGGGGGGHGGGGGGG
@M02034:409:000000000-BFKT7:1:1114:14361:12971 1:N:0:28
AAAGTCGAGGTGCCTAAAGTGGCAACCCAGACTACTGATACGGTTGGTGGTGTAGAGCTTCCTGTAGCCGCATGGCGTTCGTACTTAAATATGGAACTAACCATTCCAATTTTCGCTGTCTCTTATACACATCTCCGAGCCCACGAGACT
+
ABBBAFBBBBABGGGGGGGFEGFHHHHGGHHGHHHHHGHHFGGFFGGEFGAFFFHFHGHHHHHHGHHHHGGFFGHFGEFGEEFHGHHFGHGFHHGFFHGEFFGHHHFFFGHHHHGGGGFHHHGHHHFFDCFCHHFFDFCCGGHGF/CEGH
@M02034:409:000000000-BFKT7:1:1114:17480:12973 1:N:0:28
AAAGTCGAGGTGCCTAAAGTGGCAACCCAGACTCATAATAATGTTGGTGGTGTAGAGCTTCCTGTAGCCGCATGGCGTTCGTACTTAAATATGGAACTAACCATTCCAATTTTCGCTGTCTCTTATACACATCTCCGAGCCCACGAGACT
+
BBBBBFBBBBABGGGGFGGGGGGHHHHGGHHGHGBDFFGDFGHHHGEAFAEFGDHEHEFHFHHHHDGHFEGAEFHFEEEGEE2FGHGGFHHHHE3BF3GHCCGGF4F4EGDHFB>EFEEB4EFD?FF?FB?GGFFBF?BDGGEFGGCD<G
@M02034:409:000000000-BFKT7:1:1114:14765:12985 1:N:0:28
AAAGTCGAGGTGCCTAAAGTGGCAACCCAGACTGGTAATTTGGTTGGTGGTGTAGAGCTTCCTGTAGCCGCATGGCGTTCGTACTTAAATATGGAACTAACCATTCCAATTTTCGCTGTCTCTTATACACATCTCCGAGCCCACGAGACT
+
BBCCBFBBCCBCGGGGGGGGGGGHHHHGGHHGHFHBG5GDGHHHHGGEFGBFGHHHHHHHHHHHHHHHHGGGGGHHGGGGGGHHHHHHHHHHHHFHGHFHHHHHHHHHHGHHHHGGGGGHHHHHGHFHFHHHHHGHGGFGGGHGGGGGGG
@M02034:409:000000000-BFKT7:1:1114:14747:12986 1:N:0:28
AAAGTCGAGGTGCCTAAAGTGGCAACCCAGACTGGTAATTTGGTTGGTGGTGTAGAGCTTCCTGTAGCCGCATGGCGTTCGTACTTAAATATGGAACTAACCATTCCAATTTTCGCTGTCTCTTATACACATCTCCGAGCCCACGAGACT
+
AAAAABAADD>AGGGGEGGGGGGHHHHGGH0FHHHGHHHHGHHHHGEEFCEFGHHEHHHHHGHHFGHFFGG?EFHHGGGGGECEGHHGHHB2GB@FGHEFFAFFHGHG2FGHFFEEGGEFDEGHHHHG2GHHHHFGCCCGGACFGGC//F
@M02034:409:000000000-BFKT7:1:1114:8793:12989 1:N:0:28
AAAGTCGAGGTGCCTAAAGTGGCAACCCAGACTAATAGTAAGGTTGGTGGTGTAGAGCTTCCTGTAGCCGCATGGCGTTCGTACTTAAATATGGAACTAACCATTCCAATTTTCGCTGTCTCTTATACACATCTCCGAGCCCACGAGACT
+
CCCCCFBCBCCCGGGGGGGGGGGHHHHGGHHGHHHHHHHHHHHHHHGGGGGGGFHHHHHHGHHHGFHGHGGEEGHFGEGGGGHHHHHHFGHEEHBEHHGHFFFGHGFFFHHHHFFGGGEFHHHHHHDHGFBGHG?GG?CGGFFGGC?DGF
@M02034:409:000000000-BFKT7:1:1114:3912:12995 1:N:0:28
AAAGTCGAGGTGCCTAAAGTGGCAACCCAGACTCAGCAGCCTGTTGGTGGTGTAGAGCTTCCTGTAGCCGCATGGCGTTCGTACTTAAATATGGAACTAACCATTCCAATTTTCGCTGTCTCTTATACACATCTCCGAGCCCACGAGACT
+
CCCCCFCCCCBCGGGGGGGGGGGHHHHGGGHGHHHHHHHHHHHHHHHGFGEFHHHHHHHHHHHHHHHHHGGEEEHHGGGGGGGHHGHHGHHHHGHHHHHHHHHHHHHHHHHHHHGGGGGFHHHHHHHGHHHHHHFGGFGGGGHGGGGGGF
@M02034:409:000000000-BFKT7:1:1114:28379:13006 1:N:0:28
AAAGTCGAGGTGCCTAAAGTGGCAACCCAGACTCCTAATAAGGTTGGTGGTGTAGAGCTTCCTGTAGCCGCATGGCGTTCGTACTTAAATATGGAACTAACCATTCCAATTTTCGCTGTCTCTTATACACATCTCCGAGCCCACGAGACT
+
BBABBFBBDBAAFGGGGGGGGFCFHFFGGHHGHGHHGAFAGGHHHH2EEGEFHHHBGHHFHHDHGFHHFGCCEEGHGGGGFECGHHFGFHFHBB3BGHHHGHHHHHHHHGGFFF@EEEAGFFBGBFDGFGFFGFFGFC/BFGHGGG/C?<
@M02034:409:000000000-BFKT7:1:1114:21029:13010 1:N:0:28
AAAGTCGAGGTGCCTAAAGTGGCAACCCAGACTAATGGTCGGGTTGGTGGTGTAGAGCTTCCTGTAGCCGCATGGCGTTCGTACTTAAATATGGAACTAACCATTCCAATTTTCGCTGTCTCTTATACACATCTCCGAGCCCACGAGACT
+
CCCCCFCACCCCGGGGGGGFGGGHHHHGGHHGHHHHHHHHGGGGFGGGGGGFHHHHHHHHHHHHHHHHHGGGGGHHGGGGGGHHHHHHHHHHHHHHGHHHHHHHHHGHHHHHHFGGGGGHHHHHHHHHHHHHHHGHGGGGGGHGGGGGGH
@M02034:409:000000000-BFKT7:1:1114:6713:13010 1:N:0:28
AAAGTCGAGGTGCCTAAAGTGGCAACCCAGACTCAGGAGCAGGTTGGTGGTGTAGAGCTTCCTGTAGCCGCATGGCGTTCGTACTTAAATATGGAACTAACCATTCCAATTTTCGCTGTCTCTTATACACATCTCCGAGCCCACGAGAC
+
BCCCAFCCCBBCGGGGGGGGGGGHHHHGGHGFHHHHHHFHHFHBFGFEFGFGHFHGGFHHGHHHHHH5EEGEGEHGFEGGGEFEHHHEHHGHHH@FGG3EFCFHHEHF4BFHHFE/FGGHGHGFFH3FBCHHHHF2C</B@FGG//<E?
@M02034:409:000000000-BFKT7:1:1114:23696:13013 1:N:0:28
AAAGTCGAGGTGCCTAAAGTGGCAACCCAGACTAAGAATCAGGTTGGTGGTGTAGAGCTTCCTGTAGCCGCATGGCGTTCGTACTTAAATATGGAACTAACCATTCCAATTTTCGCTGTCTCTTATACACATCTCCGAGCCCACGAGACT
+
BBCCCFDCDDCCGGGGGGGGGGGHHHHGGHHGHHFHHHHHFHHHHHGAFEGFFBGDGGGH5GHHHFHFFEG>FGHAEEEGE?BGGHHHFHHHHF33FGHHC03GFDGBDGHHF?EFFE/FHHGEBGGGHEDGHHGFDCDGGEGFG?CDDH
@M02034:409:000000000-BFKT7:1:1114:6725:13024 1:N:0:28
AAAGTCGAGGTGCCTAAAGTGGCAACCCAGACTCAGGAGCAGGTTGGTGGTGTAGAGCTTCCTGTAGCCGCATGGCGTTCGTACTTAAATATGGAACTAACCATTCCAATTTTCGCTGTCTCTTATACACATCTCCGAGCCCACGAGACT
+
BBBBAFBADDABGGGGGBGFGGGHHHHGGHGGHHHHGHGHHGGHHHGGFGEFEGHGHHHHHGHGBFGHFDCGGGHHGEFGGGHHHHHHHHFHFHHGHHFBFGHHHHGHGHFHHHGCE?/DGFFHHHEHBCDFHHHBD?CCGGG/@CCDDF
@M02034:409:000000000-BFKT7:1:1114:14948:13025 1:N:0:28
AAAGTCGAGGTGCCTAAAGTGGCAACCCAGACTAATAAGACTGTTGGTGGTGTAGAGCTTGCTGTAGCCGCATGGCG
+
>1AAAFAA1AAAGCGGG1G3FGGHHGFECFGGH11DDD11AFEBGBAA//EFA1D2D1FF0AGHB1F2FEEEEEG0E
@M02034:409:000000000-BFKT7:1:1114:14808:13028 1:N:0:28
AAAGTCGAGGTGCCTAAAGTGGCAACCCAGACTACTGTGCCTGTTGGTGGTGTAGAGCTTCCTGTAGCCGCATGGCGTTCGTACTTAAATATGGAACTAACCATTCCAATTTTCGCTGTCTCTTATACACATCTCCGAGCCCACGAGACT
+
CCCCCFBCBBAAGGGGGGGGGGGGHHHEGHHGHHHHHHHFHHHHHHHEFGEFGFHFHHHHHHHGHHHHHGEEFGHHFEGGF1FGHGGFHGGHGGFGHHHFHHHHHHHFHHHHHHGGGGGHHHHHHHHHFHHGHHHFD@GGGGHGGGGGFH
@M02034:409:000000000-BFKT7:1:1114:14927:13030 1:N:0:28
AAAGTCGAGGTGCCTAAAGTGGCAACCCAGACTAATAAGACTGTTGGTGGTGTAGAGCTTCCTGTAGCCGCATGGCGTTCGTACTTAAATATGGAACTAACCATTCCAATTTTCGCTGTCTCTTATACACATCTCCGAGCCCACGAGACT
+
CCCCCFCCCCDCGGGGGGGGGGGHHHHGGHHGHHHHHHHHHHHHHHHGFGEFGHHHHHHHHHHHHHHHHGGGGGHHGGGGGGHHHHHHHHHHHHHHHHGGHHHHHHHHGHHHHFGGGGGGHGHHHHHHHHHHHHGGGGGGGGHGGGGAGG
@M02034:409:000000000-BFKT7:1:1114:9428:13031 1:N:0:28
AAAGTCGAGGTGCCTAAAGTGGCAACCCAGACTAATAATCAGGTTGGTGGTGTAGAGCTTCCTGTAGCCGCATGGCGTTCGTACTTAAATATGGAACTAACCATTCCAATTTTCGCTGTCTCTTATACACATCTCCGAGCCCACGAGACT
+
BABBBFBBBBABGGGGGGGGGGGHHHHGGHHGHHHHGHHHHHHFHHFFFGEFGHHHHHHHHHHHHHHHHFCEGGHHGEGGEGBHHHHGHHHHHHFHHHFHHHHHFHHHHHGHHFGGGGGFHFHGHHFHGHHHHHFDC/BDGGHE@/CDDD
@M02034:409:000000000-BFKT7:1:1114:24023:13050 1:N:0:28
AAAGTCGAGGTGCCTAAAGTGGCAACCCAGACTGAGAAGAAGGTTGGTGGTGTAGAGCTTCCTGTAGCCGCATGGCGTTCGTACTTAAATATGGAACTAACCATTCCAATTTTCGCTGTCTCTTATACACATCTCCGAGCCCACGAGACT
+
CCCCCFBCCCBBGGGGGGGGGGGHHHHGGHHGHFHEFHGHH3GHHHGGFGGGGHHGHHHHHHHHHHHGGGGEFGHFGEGGGGHHHHHHHHHHHHBGGHHHGGHHFHHHGGHHHHGGGGFHHHHHHH3FHHGHHGGHGDGGGGHGGCGGFB
@M02034:409:000000000-BFKT7:1:1114:7107:13056 1:N:0:28
AAAGTCGAGGTGCCTAAAGTGGCAACCCAGACTAGGAATGAGGTTGGTGGTGTAGAGCTTCCTGTAGCCGCTTGGCGTTCGTACTTAAATATGGAACTAACCATTCCAATTTTCGCTGTCTCTTATACACATCTCCGAGCCCACGAGACT
+
BBBCBFCCCCBBGGGGGGGGGGGGHHHGGHHGHHHHHHHHHHHFGHGFFGEFHHHHHHHHHHHHHHHGHGGGGGGHGGGGGFFHHHHGHHFHHHFGHHHGHHHHGHHHHHHHHHGGGGGHGHHHHHB3FBHHHHFHGDDGGGHGGGGGGD
@M02034:409:000000000-BFKT7:1:1114:23521:13060 1:N:0:28
AAAGTCGAGGTGCCTAAAGTGGCAACCCAGACTAATAATAGTGTTGGTGGTGTAGAGCTTCCTGTAGCCGCATGGCGTTCGTACTTAAATATGGAACTAACCATTCCAATTTTCGCTGTCTCTTATACACATCTCCGAGCCCACGAGACT
+
CBCCCFCBCCBCGGGGGGGFGGGHHHHGGHHGHHHHHHGGFFHHHHHEFGFGGFHBGGHHHHHHHHHFHGGGGGHGGGGGGGGHHHHHHHHFFH3BFHHHHHGHHGFFFGHHHHGGGGGHGHHHHHGHGGHHHHHFE/CGGGHGGGGCGG
@M02034:409:000000000-BFKT7:1:1114:25266:13071 1:N:0:28
AAAGTCGAGGTGCCTAAAGTGGCAACCCAGACTCGGTCTGATGTTGGTGGTGTAGAGCTTCCTGTAGCCGCATGGCGTTCGTACTTAAATATGGAACTAACCATTCCAATTTTCGCTGTCTCTTATACACATCTCCGAGCCCACGAGACT
+
AAA>ABAADD>AGGGGFGGGF1FCFGGGGHHGFHG0EFCFHHHHHHGAFCAFGDGDGFFGHEGFHHFFHG@EEFHHGEEEEE0GGHGFHHGHHH@EGHGHHHFHHHGGGGHHHFGGGEEHHGHHFHGHGCHFGHGHC/BCCFHGG/@EFF
@M02034:409:000000000-BFKT7:1:1114:13631:13075 1:N:0:28
AAAGTCGAGGTGCCTAAAGTGGCAACCCAGACTACGTCGCAGGTTGGTGGTGTAGAGCTTCCTGTAGCCGCATGGCGTTCGTACTTAAATATGGAACTAACCATTCAATTTTCGCTGTCTCTTATCACATCTCCGAGCCCACGAGACTCC
+
CCCCCFCCCCCCGGGGGGGGGGGHHHHGGHHGHHHGHHGGGGGHHHGGGGEGHHHHHHHHHHHHHHHHHGGGGGHHGGGGGGFHHHHGHHHHHHGHGHHHHHHHHHHHHHHHHGGGGGHHHHHHHHGHHFHHHGGGGGGGHGGGGFGHFF
@M02034:409:000000000-BFKT7:1:1114:2358:13076 1:N:0:28
AAAGTCGAGGTGCCTAAAGTGGCAACCCAGGCGGTTGGTGGTAA
+
AAAA>D>ADDAACGGGCAGG1FFGHEHGGC0BEC/AA?EAEEFB
@M02034:409:000000000-BFKT7:1:1114:24876:13077 1:N:0:28
AAAGTCGAGGTGCCTAAAGTGGCAACCCAGACTATT
+
AABABFBADBBBGGGGGGGGGGGHHHHEEHHGH355
@M02034:409:000000000-BFKT7:1:1114:11747:13078 1:N:0:28
AAAGTCGAGGTGCCTAAAGTGGCAACCCAGACTCAGATGCATGTTGGTGGTGTAGAGCTTCCTGTAGCCGCATGGCGTTCGTACTTAAATATGGAACTAACCATTCCAATTTTCGCTGTCTCTTATACACATCTCCG
+
BBBBBFBBBBBBGFGGGGGGGGFHHHHGGHHGHHFHHHGHHFFGHHHGGGGGHHGDHHHHHHHHHGHEFGG0EFHFFGGFGGGFGHGDDGEHHBF@GGFEC?DGHEDGFGGHHFEDGEGFHFHHHHB4?BBGHG32B
@M02034:409:000000000-BFKT7:1:1114:14521:13085 1:N:0:28
AAAGTCGAGGTGCCTAAAGTGGCAACCCAGACTGGGGATTGGGTTGGTGGTGTAGAGCTTCCTGTAGCCGCATGGCGTTCGTACTTAAATATGGAACTAACCATTCCAATTTTCGCTGTCTCTTATACACATCTCCGAGCCCACGAGACT
+
BBCCAFBBCBBBGGGGGGGGGGGHHHHGGHHGHHHGGGGGGHHGEFGEEFAFFGHFFGHHGHHHGGHGGGGEGGHHFFEGGFGHGHHHHHHHHHDBGHGHGGEGHHHEHHGHHFEGGGFHHHHHHHHGGHHHHHHHGCGGGGHGCCGGGH
@M02034:409:000000000-BFKT7:1:1114:15347:13087 1:N:0:28
AAAGTCGAGGTGCCTAAAGTGGCAACCCAGACTAATAAGAATGTTGGTGGTGTAGAGCTTCCTGTAGCCGCATGGCGTTCGTACTTAAATATGGAACTAACCATTCCAATTTTCGCTGTCTCTTATACACATCTCCGAGCCCACGAGACT
+
AABAAFBBBDBBGGGGGGGFGGFHHHHGGHHGHGHFHHGHHFEFGHHGGGACGHFHHGHHHHHHHHHHGGGEFGHHGGGGGGHHHHFHGHFHHGHFFGHGHHFHGHFGFGHHHHFGGGGFHFHHHG?GFFDGBF?FDDCCGEEEGC//??
@M02034:409:000000000-BFKT7:1:1114:21396:13090 1:N:0:28
AAAGTCGAGGTGCCTAAAGTGGCAACCCAGACTGATAGGGCTGTTGGTGGTGTAGAGCTTCCTGTAGCCGCATGGCGTTCGTACTTAAATATGGAACTAACCATTCCAATTTTCGCTGTCTCTTATACACATCTCCGAGCCCACGAGACT
+
CCCCCFCCCCABGGGGGGGGGGGHHHHGGHHGHHHHHHHHHHGHHHHGGGEFHHHHHHHHHHHHHHHHHGGEFGHHGGGGFFFHHHHHHHHHHH3EGHHHHHHHHHFHHHHHHHGGGGGHHHHHHHHHHHHHHHHFGCGGGGHGGGGGGH
@M02034:409:000000000-BFKT7:1:1114:6912:13095 1:N:0:28
AAAGTCGAGGTGCCTAAAGTGGCAACCCAGACTCATCAGGCTGTTGGTGGTGTAGAGCTTCCTGTAGCCGCATGGCGTTCGTACTTAAATATGGAACTAACCATTCAATTTTCGCTGTCTCTTATACACATCTCCGAGCCCACGAGACTC
+
BCBBBFCCCCABGGGGGGGFGGGHHHHGGHHGHHHGHHHHHHGHHHGBFFBFHFHGHGFHHGGFGHHGHGGFEGHHFEEFGEGEGHHFFGGHHHFHHGGHHFHFEHHGHHGHHGEGEFHHHHHFHHGHFFHHHHHGGGCDGFGGGGDAGF
@M02034:409:000000000-BFKT7:1:1114:13835:13097 1:N:0:28
AAAGTCGAGGTGCCTAAAGTGGCAACCCAGACTACGGGTCCTGTTGGTGGTGTAGAGCTTCCTGTAGCCGCATGGCGTTCGTACTTAAATATGGAACTAACCATTCCAATTTTCGCTGTCTCTTATACACATCTCCGAGCCCACGAGACT
+
B@ABAFABBBABFGGGGGGGFFCHFDFFEHHEGGHGCGECHHGDGGGEGGGEHHBGGBGFGFHHHGHHHGGGEFHHGGGGGGBGHHFGFFBGGFFBHHDEFGFFHHHEFGGGHB/?EEEFHFHHFHFFGFFBGF1B</B@?FHCDC/CAF
@M02034:409:000000000-BFKT7:1:1114:13790:13105 1:N:0:28
AAAGTCGAGGTGCCTAAAGTGGCAACCCAGACTAGTCCGACGGTTGGTGGTGTAGAGCTTCCTGTAGCCGCATGGCGTTCGTACTTAAATATGGAACTAACCATTCCAATTTTCGCTGTCTCTTATACACATCTCCGAGCCCACGAGACT
+
BABBBFBBDBBBGGGGGGGFGFFFHHHGGHHGHHHHHHEFGGGGFCGEGFEFEHHFHHHHHHHHHHHHHGG/EEHHGGGFGEFHHHHFHHGHFGFEFH3CGFHHFGHHHHHHHHGGGGFHHHHHHHHFDHHHHHEGD/@FCFAFCGGGGG
@M02034:409:000000000-BFKT7:1:1114:20496:13105 1:N:0:28
AAAGTCGAGGTGCCTAAAGTGGCAACCCAGACTGATGC
+
A1>1A@>ADD>ACGGGGGGGG1C0AGH?CGEEHF121F
@M02034:409:000000000-BFKT7:1:1114:10871:13110 1:N:0:28
AAAGTCGAGGTGCCTAAAGTGGCAACCCAGACTCAGAATAAGGTTGGTGGTGTAGAGCTTCCTGTAGCCGCATGGCGTTCGTACTTAAATATGGAACTAACCATTCCAATTTTCGCTGTCTCTTATACACATCTCCGAGCCCACGAGACT
+
CCCCCFCCCCBBGGGGGGGGGGGHHHHGGHHGHHHHHHHHHHHHHHGGGGGFHHHFHFHHHGHHHGHHHGGEEGHHGEGFGGHHHHHGHHGHHHDGHHGHHHHHHHHFHHHHHHGGGGGHHHHHHHHFHHFHHHH2D@FGGEHGGGGFGH
@M02034:409:000000000-BFKT7:1:1114:13804:13115 1:N:0:28
AAAGTCGAGGTGCCTAAAGTGGCAACCCAGACTAGTCCGACGGTTGGTGGTGTAGAGCTTCCTGTAGCCGCATGGCGTTCGTACTTAAATATGGAACTAACCATTCCAATTTTCGCTGTCTCTTATACACATCTCCGAGCCCACGAGACT
+
BBCCCFCCCCBBGGGGGGGGGGGHHHHGGGHGHHHHHHGGFGGGGGGEFGEGHGHDGHHHHHHHHHHHHGGEFGGHGGGGGFFHGHHFHHHHHHEFHHFHHHFGFGFGFGHHHHGGCEEHFHGGGH@@GHGHHHFFGCGGGGHFCCGFAD
@M02034:409:000000000-BFKT7:1:1114:28184:13120 1:N:0:28
AAAGTCGAGGTGCCTAAAGTGGCAACCCAGACTCAGCTGAATGTTGGTGGTGTAGAGCTTCCTGTAGCCGCATGGCGTTCGTACTTAAATATGGAACTAACCATTCCAATTTTCGCTGTCTCTTATACACATCTCCGAGCCCACGAGAC
+
BBBBBDA>ADA@GGGFGGEGGGFHGHHGG2GFHG3FGE3F3DFGHHHEF?BAFEDDGBGHHHHHFFFHHDEEEECG?EGG??FHFG4FFHHHHGFHHHHGHHHFGHHFFGHHHFCGGGGHGHHHGF?GB?D2BGHFD?<BDGHG?@@/A
@M02034:409:000000000-BFKT7:1:1114:28917:13121 1:N:0:28
AAAGTCGAGGTGCCTAAAGTGGCAACCCAGACTAATGGTGGTGTAAATCTTCCTGTAGCCGCATGGCGTTCGTACTTAAATATGGAACTAACCATTCCAATTTTCGCTGTCTCTTATACACATCTCCGAGCCCACGAGACTCCTGAGCAT
+
CCCCCFCCCCCCGGGGGGGGGGGHHHHGGHHGHHHHHHGHGEGHFHGHHHHHHHHHHHHHGGGGGHHGGGGGGFHGHGHGGGHHGGHHHBGHGHGGFHHFFGHHHGGGGGHHGHHHHHHHHHHHHHHGECGGGHGGCC?EHCGHGBHEGG
@M02034:409:000000000-BFKT7:1:1114:8918:13123 1:N:0:28
AAAGTCGAGGTGCCTAAAGTGGCAACCCAGACTGATCGGCAGGTTGGTGGTGTAGAGCTTCCTGTAGCCGCATGGCGTTCGTACTTAAATATGGAACTAACCATTCCAATTTTCGCTGTCTCTTATACACATCTCCGAGCCCACGAGACT
+
CCCCBFCCDDDCGGGGGGGGGGGHHHHGGHHGHHHHHGGGGGGGHHGEFGFFGHHHHHHHHHHHHHHHHGGEFGHHGGGGGFGHHHHHHHGHHHGHHHGFHHHHHHHHHHHHHHGGGGGHHHHHHHGHHHHHHHHHGCGGGGHGGGGGGH
@M02034:409:000000000-BFKT7:1:1114:29385:13126 1:N:0:28
AAAGTCGAGGTGCCTAAAGTGGCAACCCAGACTCCTCGTTCTGTTGGTGGTGTAGAGCTTCCTGTAGCCGCATGGCGTTCGTACTTAAATATGGAACTAACCATTCCAATTTTCGCTGTCTCTTATACACATCTCCGAGCCCACGAGACT
+
BBCCBFCCCCABGGGGGGGFGGGFHHHGGHHGHHHHHGHGHFHHHHHEFGEFGHHHHGHHHHHHHHHGHGGGGGHHFFEGFGFHHHHHHHHHHHDGHGGHHHHHHHGFHHHHHHGGGGEEHFHHHHHHGHHHEHGFFDCGGGHGGGGGGH
@M02034:409:000000000-BFKT7:1:1114:24447:13128 1:N:0:28
AAAGTCGAGGTGCCTAAAGTGGCAACCCAGACTCCGAAGACTGTTGGTGGTGTAGAGCTTCCTGTAGCCGCATGGCGTTCGTACTTAAATATGGAACTAACCATTCCAATTTTCGCTGTCTCTTATACACATCTCCGAGCCCACGAGACT
+
B@ABAFBCBDB?GGGGGGGFGGGHHHHGGHHGHHHGGGGGHHFFGHHEFFGGHHHHHHHHHHHGHHHHHGGGG?GHGGGGGGGHHGEGEHHFHHBDHHHEHHGHHHHHHHHHHHGGGGGHHHHHHHGHFGHFHHBFDG?F/FGECG/?EF
@M02034:409:000000000-BFKT7:1:1114:24468:13135 1:N:0:28
AAAGTCGAGGTGCCTAAAGTGGCAACCCAGACTCCGAAGACTGTTGGTGGTGTAGAGCTTCCTGTAGCCGCATGGCGTTCGTACTTAAATATGGAACTAACCATTCCAATTTTCGCTGTCTCTTATACACATCTCCGAGCCCACGAGACT
+
AABCAFBBCCABGGGGGGGGGGGGHHFGGHHGHHHGGGGEHFGFHHHEFGEFHHHFGFHHHHHHHHGHHGGGGGHHGFGGGFGHHHFGHHFHHHEGFHHHHHGHHHFHEHHHHHCFGGGGHFGHFHHHHHHHFFHGDCCGGFEGGGGGCG
@M02034:409:000000000-BFKT7:1:1114:21822:13143 1:N:0:28
AAAGTCGAGGTGCCTAAAGTGGCAACCCAGACTCAGGATCGTGTTG
+
AB??ADAABDBAGGGFGGGGGGGHHHGGFHF2BGFF3AA3B2AB2F
@M02034:409:000000000-BFKT7:1:1114:21061:13165 1:N:0:28
AAAGTCGAGGTGCCTAAAGTGGCAACCCAGACTAATAATAAGGTTGGTGGTGTAGAGCTTCCTGTAGCCGCATGGCGTTCGTACTTAAATATGGAACTAACCATTCCAATTTTCGCTGTCTCTTATACACATCTCCGAGCCCACGAGACT
+
BBCCBFCCCCABGGGGGGGGGGGHHHHGGHHGHHHHHHHHHHHHHHGGGGEGHHHHHHHHHHHHHHHHHGGFGGHHGGGGGGHHHHHHHHHHHHGHHHHHHHHHHHHHHHHHHHGGGGGHHGHHHHHHGHHHHHGHGGGGGFHFFCGGGH
@M02034:409:000000000-BFKT7:1:1114:26909:13170 1:N:0:28
AAAGTCGAGGTGCCTAAAGTGGCAACCCAGACTGATCTTCGGGTTGGTGGTGTAGAGCTTCCTGTAGCCGCATGGCGTTCGTACTTAAATATGGAACTAACCATTCCAATTTTCGCTGTCTCTTATACACATCTCCGAGCCCACGAGACT
+
BBCCAFBBCCBBGGGGGGGGFGGHHHHGGHHGHHHHHHHHHGGHGGGEFGFFGHHHGGHHHHHHHHHHHGGFGEHHGGGGGGHHHHHEHHHHHHHHEFGFHHHHHFFHHHHHHHGGGGGGHHHHHHGHEHHFHHGHE@?DGFGGGG?GGH
@M02034:409:000000000-BFKT7:1:1114:2068:13179 1:N:0:28
AAAGTCGAGGTGCCTAAAGTGGCAACCCAGACTTGGAAGGAGGTTGGTGGTGTAGAGCTTCCTGTAGCCGCATGGCGTTCGTACTTAAATATGGAACTAACCATTCCAATTTTGGCTGTCTCTTATACACATCTCCGAGCCCACGAGACT
+
B?ABAFBBDBBBGGGFFGGGGGGGHFHGGHCGHGHHHHHGGGEGHHGEFFEGHHHGHGHHGCHFGFHFGECEGGHHGGGFEGHGHHFFHHGGGHEBGHFGGGFHHFDFHHHHHHGBGFHEGGHHFHFHDFDFGHBGACC/BFAFG/ADGH
@M02034:409:000000000-BFKT7:1:1114:10166:13197 1:N:0:28
AAAGTCGAGGTGCCTAAAGTGGCAACCCAGACTAGGGATGAGGTTGGTGGTGTAGAGCTTCCTGTAGCCGCATGGCGTTCGTACTTAAATATGGAACTAACCATTCCAATTTTCGCTGTCTCTTATACACATCTCCGAGCCCACGAGACT
+
AAAAAFBBBBABGGGG4EGGGGGGHHHGGHHGHGHHHHHGGHHGGHGGGGEGHFHHHHHHHGHHHGHHHGGCEGHHGGGGGGFHHHHGHHFFHHFGGGFCHGHHHGFHHHHHHHGGGGAFHFHHHHHEGHHHHHGFFCGGGGHGGGFFGH
@M02034:409:000000000-BFKT7:1:1114:25613:13208 1:N:0:28
AAAGTCGAGGTGCCTAAAGTGGCAACCCAGACTAATCCTAAGGTTGGTGGTGTAGAGCTTCCTGTAGCCGCATGGCGTTCGTACTTAAATATGGAACTAACATTCCAATTTTCGCTGTCTCTTATACACATCTCCGAGCCCACGAGACTC
+
BBABBFBABBAAFGGGFGGGGGGGGHHDGHCGHFFHHGHGHGHFGHFEFGFFGHHFFHHHHHHGGHHHHGGEEGHGGEGFEGGHHHHHFHGHHH3BCGHGHHHHHHGHFGHHHGGGGGGHHFHGGFGGHBHHHF?E/CF@GCFG@GGGF<
@M02034:409:000000000-BFKT7:1:1114:13027:13211 1:N:0:28
AAAGTCGAGGTGCCTAAAGTGGCAACCCAGACTAATAAGAAGGTTGGTGGTGTAGAGCTTCCTGTAGCCGCATGGCGTTCGTACTTAAATATGGAACTAACCTTTCCAATTTTCGCTGTCTCTTATACACATCTCCGAGCCCACGAGACT
+
CCCCCFCCCCCBGGGGGGGGGGGHHHHGGHHGHHHHHHHHHHHHHHGGFGAFGFHHHHHHHHHHHHHHHGGGGGHHGGGGGGHHHHHHHHHHHHFGHHHHHHHHHHGHHHGHHHGGGGGGHHHHHHHFDHGGHHHHGGGGGGHGGGGGGF
@M02034:409:000000000-BFKT7:1:1114:20338:13217 1:N:0:28
AAAGTCGAGGTGCCTAAAGTGGCAACCCAGACTAATACTCATGTTGGTGGTGTAGAGCTTCCTGTAGCCGCATGGCGTTCGTACTTAAATATGGAACTAACCATTCCAATTTTCGCTGTCTCTTATACACATCTCCGAGCCCACGAGACT
+
CBCCCFCCCCBBGGGGGGGGGGGHHHHGGHHGHHHHHHHHHHHHHHHEFGEFHHHHHHHHHHHHHHHHHGGGGGHHGGGGGGFHHHHHHHGGHHFHHHGHHHHHHHGGHHHHHFGGGGFGHHHHHHHHHHGHHHFGFDGGFFFGGGGGFF
@M02034:409:000000000-BFKT7:1:1114:15361:13218 1:N:0:28
AAAGTCGAGGTGCCTAAAGTGGCAACCCAGACTGCGACGGGGGTTGGTGGTGTAGAGCTTCCTGTAGCCGCATGGCGTTCGTACTTAAATATGGAACTAACCATTCCAATTTTCGCTGTCTCTTATACACATCTCCGAGCCCACGAGACT
+
CCCCCFCCCCCCGGGGGGGGGGGHHHHGGHHGHHHGGGGFGGGFFGGGGGEFGHHHHHHHHHHHHGHHHGGEEGHGGGGGGGGHHHHHHHHHHHFHHHFHHGHHHHGHHGFHHFGGGGGHGHHHEHDGGHHHHHHHGCFGGGHGGDGGGH
@M02034:409:000000000-BFKT7:1:1114:15255:13219 1:N:0:28
AAAGTCGAGGTGCCTAAAGTGGCAACCCAGACTTGTCAGAAGGTTGGTGGTGTAGAGCTTCCTGTAGCCGCATGGCGTTCGTACTTAAATATGGAACTAACCATTCCAATTTCGCTGTCTCTTATACACATCTCCGAGCCCACGAGAC
+
CCCBCFCCCCCCGGGGGGGGGGGHHHHGGHHGHGHHHHHHFGHHHHGEFGGFGFH5GBDGHHHGHFFFGGG>FGFFGEGGGEGFGHGHFHHHHGBGFHHGHHFHDGDEDGHHGEE?EEFHHHHFG4DGFBGHHFFGFGGGAFEGGGGG
@M02034:409:000000000-BFKT7:1:1114:28813:13219 1:N:0:28
AAAGTCGAGGTGCCTAAAGTGGCAACCCAGACTCAGCCTTTTGTTGGTGGTGTAGAGCTTCCTGTAGCCGCATGGCGTTCGTACTTAAATATGGAACTAACCATTCCAATTTTCGCTGTCTCTTATACACATCTCCGAGCCCACGAGACT
+
BBAAAFBABBBBGGGFFGGGGGGHHHHGGHGGGHHGHHHHHHHHHHHEFGEGHHHHHHHHHHHHHHHHHGGGGGHGGGGGGGGHHHBFGHGHHGHHFGBFGHGHHHGHHHHHHHGGGGGGHEHHGHGHFHHHHHDGGCCFGGHFGCCGGH
@M02034:409:000000000-BFKT7:1:1114:5929:13225 1:N:0:28
AAAGTCGAGGTGCCTAAAGTGGCAACCCAGACTCAGACGACTGTTGGTGGTGTAGAGCTTCCTGTAGCCGCATGGCGTTCGTACTTAAATATGGAACTAACCATTCCAATTTTCGCTGTCTCTTATACACATCTCCGAGCCCACGAGACT
+
DDDDCFCCCCCCGGGGGGGGGGGHHHHGGHHGHHHHHHGGGGGHHHHGGGEFHHHBGHHHGHHHHHHHHGGGGGHHGGGGGGHHHHHHFGHHHGHHGHGGHGHHGHGHHHHHGHGGGGGHHHHHHHHFGHHGGGFHGCCGGGHGGGGGGF
@M02034:409:000000000-BFKT7:1:1114:3339:13237 1:N:0:28
AAAGTCGAGGTGCCTAAAGTGGCAACCCAGACTACGAATAATGTTGGTGGTGTAGAGCTTCCTGTAGCCGCATGGCGTTCGTACTTAAATATGGAACTAACCATTCCAATTTTCGCTGTCTCTTATACACATCTCCGAGCCCACGAGACT
+
BBCCCFCCCCABGGGGGGGGGGGHHHHGGHHGHH3BEHHFHFHGGHHEFGEFHHHHHHHHHHHHHHHHHGGGGGHHGGGGGGHHHHHEHHHHHHHHFHGHHHGHHHHGHHHHHHGGGGGGHHHHHHGHHHHHHHHHGGGCGFHGGGFGGB
@M02034:409:000000000-BFKT7:1:1114:9253:13239 1:N:0:28
AAAGTCGAGGTGCCTAAAGTGGCAACCCAGACTGCTCCGGGGGTTGGTGGTGTAGAGCTTCCTGTAGCCGCATGGCGTTCGTACCTAAATATGGAACTAACCATTCCAATTTTCGCTGTCTCTTATACACATCTCCGAGCCCACGAGACT
+
BBBBBFBBBBAAGGGGGGGAGGGHHHHGGHHGHHHHHHGGGGGGGGGEFGEFHFHFHGHHHBGHHHHHHGG@EFHHGEGGEEEGEHHGHHFHHHBGGHHHGGHHHGFFHHHHHEFGGFEBGEGHHHGGHHFFHHHFGGGGGGHG@-<A.C
@M02034:409:000000000-BFKT7:1:1114:19655:13240 1:N:0:28
AAAGTCGAGGTGCCTAAAGTGGCAACCCAGACTGGTGTGGGGGTTGGTGGTGTAGAGCTTCCTGTAGCCGCATGGCGTTCGTACTTAAATATGGAACTAACCATTCCAATTTTCGCTGTCTCTTATACACATCTCCGAGCCCACGAGACT
+
CBCCCFCCCCCCGGGGGGGGGGGHGHHGGHHGHHHHHFEEGGGEEGGEFGGGHHHGHHHHHHHHHHHGHGGGGGHHGGGGGGGHHHHGHHGHHHBFGHHHGHHHHGGHHHHHHHGGGGFFHHHHGHHFGCGHHHFHGCFGGGHGGCCGGH
@M02034:409:000000000-BFKT7:1:1114:3321:13240 1:N:0:28
AAAGTCGAGGTGCCTAAAGTGGCAACCCAGACTGATAAGAATGTTGGTGGTGTAGAGCTTCCTGTAGCCGCATGGCGTTCGTACTTAAATATGGAACTAACCATTCCAATTTTCGCTGTCTCTTATACACATCTCCGAGCCCACGAGACT
+
CCCCCFCCCCBCGGGGGGGGGGGHHHHGGHGGHH3AFDGBGHHHHHHEFGEFFHHHHHHHHGHHFHHFHGGEGGGFGGGGGGHHHHHHHHGHHHEGFHHGHHHHHHHHHHHHHGGEGGGFHHHHHHHHGHHHHHGGF?@CDGHGGGGDGE
@M02034:409:000000000-BFKT7:1:1114:15693:13243 1:N:0:28
AAAGTCGAGGTGCCTAAAGTGGCAACCCAGACTCAGAGGGGTGTTGATGGTGTAGAGCTTCCTGTAGCCGCATGGCGTTCGTACTTAAATATGGAACTAACCATTCCAATTTTCGCTGTCTCTTATACACATCTCCGAGCCCACGAGACT
+
CCCCCFCCCCCCGGGGGGGFGGGHHHHGGHHGHHHHGHCAEGGGGHGHHHBGHHHHHHHHHHHHHHHHHGGFEGHHGGGGGGFHHHHHHHHHHGHFFHFFGHHHHGHGHHGHHGGGGGGHHFHHHHDHFHHHHHHHGGCCGGHGGGFGDF
@M02034:409:000000000-BFKT7:1:1114:23592:13248 1:N:0:28
AAAGTCGAGGTGCCTAAAGTGGCAACCCAGACTGTGCCGCCTGTTGGTGGTGTAGAGCTTCCTGTAGCCGCATGGCGTTCGTACTTAAATATGGAACTAACCATTCCAATTTTCGCTGTCTCTTATACACATCTCCGAGCCCACGAGACT
+
CCCCCFBBBCCCGGGGGGGGGGGHHHHGGHHGHHHHHHGGGGHHHHGGGGEFHHHHHHHHHHHHFHHHHGGCGGHHGGGGGGGHHHHHHHHHHHGHGHHFHHGHHHHGEHHHHHGFGGGHHHHHGHFHDHEHHHGHDFGGGGGGGGGGGH
@M02034:409:000000000-BFKT7:1:1114:9846:13253 1:N:0:28
AAAGTCGAGGTGCCTAAAGTGGCAACCCAGACTAATACGAATGTTGGTGGTGTAGAGCTTCCTGTAGCCGCATGGCGTTCGTACTTAAATATGGAACTAACCATTCCAATTTTCGCTGTCTCTTATACACATCTCCGAGCCCACGAGACT
+
CCCCCFABCBBCGGGGGGGGGGGHHHHGGHHGHHGHGHHGHHHGGHHEFGEFGHHGHHHGHHHGHHHHHGGGGGHHGGGGGGHHHHHHFHHHHHHGHHHFHGHHHHGHHHHHHEGGGGGHHGHHEHHHHHHHHGFGGCGGGGHGFCGGGG
@M02034:409:000000000-BFKT7:1:1114:12536:13254 1:N:0:28
AAAGTCGAGGTGCCTAAAGTGGCAACCCAGACTAAGAATACGGTTGGTGGTGTAGAGC
+
BBBBBFBBBAAAEGGEC4FFGFFHHHHFE222BA333FF5B2AEAECAA1A1A3F555
@M02034:409:000000000-BFKT7:1:1114:17559:13258 1:N:0:28
AAAGTCGAGGTGCCTAAAGTGGCAACCCAGACTGAGAAGAATGTTGGTGGTGTAGAGCTTCCTGTAGCCGCATGGCGTTCGTACTTAAATATGGAACTAACCATTCCAATTTTCGCTGTCTCTTATACACATCTCCGAGCCCACGAGACT
+
B@BABFBB?@AAGGGGGGGGGGGHHHHGGGHGHHBGHHGFHGHHHHHGGGEFHHHHHHHHHHHGHHHGHGGEEGHHGGEGGGGHHHHFHHGHHHHBGHHHHHHHHHGHFGHHHHGGGEEGHHHHHGEGGHHHHHGHG@GGGGHGGGGGGH
@M02034:409:000000000-BFKT7:1:1114:6914:13270 1:N:0:28
AAAGTCGAGGTGCCTAAAGTGGCAACCCAGACTCCGTCTTGTGTTGGTGGTGTAGAGCTTCCTGTAGCCGCATGGCGTTCGTACTTAAATATGGAACTAACCATTCCAATTTTCGCTGTCTCTTATACACATCTCCGAGCCCACGAGACT
+
CCCCCFCCCCBCGGGGGGGGGGGHHHHGGHHGHHHGGHHGHHHHHHHEFGEFHHHHHHHHHHHHHHHHGGGGGGHHGGGGGFGHHHHGHHHHHHDFFHHGHGGHHHGFHHHHHFGGGGFHHHHHFHHHHHHHHHHGGFGGGGHGGGGGDG
@M02034:409:000000000-BFKT7:1:1114:22339:13274 1:N:0:28
AAAGTCGAGGTGCCTAAAGTGGCAACCCAGACTAATCAGAGTGTTGGTGGTGTAGAGCTTCCTGTAGCCGCATGGCGTTCGTACTTAAATATGGAACTAACCATTCCAATTTTCGCTGTCTCTTATACACATCTCCGAGCCCACGAGACT
+
BCCCCFCCBCBAGGGGGGGGGGGHHHHGGHHGHHHHHHHHHFHHHHHEFGBFGFHFHHHHHGHGHHHHHGFGGGHHGEGGFFGHHHHFHHGHHHHFHHFGHHHHHGHHHHHHHHGGGGGHHHHHHHHHHHGHHHGFFFCGGGHGGGGGGF
@M02034:409:000000000-BFKT7:1:1114:8968:13274 1:N:0:28
AAAGTCGAGGTGCCTAAAGTGGCAACCCAGACTCCGTCTCCTGTTGGTGGTGTAGAGCTTCCTGTAGCCGCATGGCGTTCGTACTTAAATATGGAACTAACCATTCCAATTTTCGCTTCTCTTATACACATCTCCGAGCCCACGAGACTC
+
CCCCCFCCBCABGGGGGGGGGGGHHHHGGHHGHHHGHHHHHHHHHHHEFGEFHHHHHHHHHHHHHHHHHGGGGGHHGEGGGFGHHHHGHHHHHHHHHHGCHHBHHHHEHHHHHHGGGHGHHHHGHHFHFFHHHHGGGGGGGHGGGGGGHF
@M02034:409:000000000-BFKT7:1:1114:7064:13282 1:N:0:28
AAAGTCGAGGTGTCTAAAGTGGCAACCCAGACTAATAATCAGGTTGGTGGTGTAGAGCTTCCTGTAGCCGCATGGCGTTCGTACTTAAATATGGAACTAACCATTCCAATTTTCGCTGTCTCTTATACACATCTCCGAGCCCACGAGACT
+
AAAAAFAADDAA1FGGGGGFGFGHHHHGGHHGHHHGHGHHHHHHHHGGFGEFHFHGHHHHHHHHHHHHHGCEGGHHGGEEGFGHHHBEGHHHHGHHGHHHHHHHGHEHHHHHHHGGGGFFFHHHHHGHDGFHHFHHGGCGGGEGGGC/EF
@M02034:409:000000000-BFKT7:1:1114:7082:13282 1:N:0:28
AAAGTCGAGGTGCCTAAAGTGGCAACCCAGACTAATAATCAGGTTGGTGGTGTAGAGCTTCCTGTAGCCGCATGGCGTTCGTACTTAAATATGGAACTAACCATTCCAATTTTCGCTGTCTCTTATACACATCTCCGAGCCCACGAGACT
+
BBCCCFCBCCAB4GGGGGGGGGGHHHHGGHFGHHGHFHHHGHHHGHGEFEGGHHHFHGHHFFHHHHHGHGGEGGHGGGCFGGGHHHHHGHHHHHBFGHFGG03FDFGFHGHHHGGGGFFHHFHHHHGHHHHHHHGHGCCCGGECG?@DGH
@M02034:409:000000000-BFKT7:1:1114:12854:13287 1:N:0:28
AAAGTCGAGGTGCCTAAAGTGGCAACCCAGACTTCTCATACGGTTGGTGGTGTAGAGCTTCCTGTAGCCGCATGGCGTTCGTACTTAAATATGGAACTAACCATTCCAATTTTCGCTGTCTCTTATACACATCTCCGAGCCCACGAGACT
+
CCCCCFCCCCBCGGGGGGGFGGGHHHHGGHHGHGHHGHHHHHGHGGGGGGFGHHHHHHHHHHHHHHHHHGGEGGHHGGGGGGHHHHFHHHHHHHHHHHHFHHHHHHGHHHHHHHGGGGGGHHHHHHHHHFHHHHFHGCGGGGHGGGGGGH
@M02034:409:000000000-BFKT7:1:1114:7158:13292 1:N:0:28
AAAGTCGAGGTGCCTAAAGTGGCAACCCAGACTCTTGGTGGTGTTGGTGGTGTAGAGCTTCCTGTAGCCGCATGGCGTTCGTACTTAAATATGGAACTAACCATTCCAATTTTCGCTGTCTCTTATACACATCTCCGAGCCCACGAGACT
+
BBBBAFAADBAAFGFGGGGGFGGHHHHGGHEGHHHHHHGGFEGFEHHEFFGFGHHGGFFHEHHHHHHFFEGEEFFHGGGAE>FFEG4FBFHHHHFEGGFGF0FGHFDFBFFHHHGGGCEDFFHHFEFFFFGHCBB2A@/>DGHECC@DGF
@M02034:409:000000000-BFKT7:1:1114:26285:13293 1:N:0:28
AAAGTCGAGGTGCCTAAAGTGGCAACCCAGACTGGGAGTGATGTTGGTGGTGTAGAGCTTCCTGTAGCCGCATGGCGTTCGTACTTAAATATGGAACTAACCATTCCAATTTTCGCTGTCTCTTATACACATCTCCGAGCCCACGAGACT
+
AABAAFBBB22>FGGGGFGGFGGHHHHGGGHGHHAGHGGHHHHHHHEEFGEFHHHHHGHGHHHHHHHGHGECEEHHGGGGGGHHHHHHHHEFGHHHFGFGHHGFHHGHHFHHHGEEEAEGBFGHHHFHDFFFFGHFGC/BC/GFGGGGAG
@M02034:409:000000000-BFKT7:1:1114:24468:13293 1:N:0:28
AAAGTCGAGGTGCCTAAAGTGGCAACCCAGACTGGGATTCAGGTTGGTGGTGTAGAGCTTCCTGTAGCCGCATGGCGTTCGTACTTAAATATGGAACTAACCATTCCAATTTTCGCTGTCTCTTATACACATCTCCGAGCCCACGAGACT
+
CCCCCFCCCCCCGGGGGGGGGGGHHHHGGHHGHHHHHHHHHHHHHHGGGGEFGHHHHHHHHHHHHHHHHGGGGGHGGGGGGGHHHHHHHHHHHHHHHHGHHHHHHHHHHHHHHFGGGGGHHGHHHHHHHHHHHHHHGFGGGGHGGGGGGH
@M02034:409:000000000-BFKT7:1:1114:22823:13303 1:N:0:28
AAAGTCGAGGTGCCTAAAGTGGCAACCCAGACTACTCAGAATGTTGGTGGTGTAGAGCTTCCTGTAGCCGCATGGCGTTCGTACTTAAATATGGAACTAACCATTCCAATTTTCGCTGTCTCTTATACACATCTCCGAGCCCACGAGACT
+
CBCCCFCCCCBBGGGGGGGFGGGHFGHGGHHGHHHHHHHHHHHHHHHEFGFFHGHHHHHHHHHHHHHHHGGFEGHHGGGGGGHHHHHHHHHHHHBGHHHHHHHHHHHGHHHHHHGGGGGGHHHHHHGHGHHHHHHHGGGGGGHGGG?GGH
@M02034:409:000000000-BFKT7:1:1114:29350:13306 1:N:0:28
AAAGTCGAGGTGCCTAAAGTGGCAACCCAGACTAATAAGAATGTTGGTGGTGTAGAGCTTCCTGTAGCCGCATGGCGTTCGTACTTAAATATGGAACTAACCATTCCAATTTTCGCTGTCTCTTATACACATCTCCGAGCCCACGAGACT
+
CCCCCFCBCBBCGGGGGGGFGGGHHGHGGHHGH3GHHHHFCFFGGHEEFGGGHHHHHEGHFHGHHHHHHGGGGGHHGEFGGEHHFHFHHHHHHGDFGHGHHHGHHHHHGHHHHHGGGGGHHHHHHHHHFHHFHHHHGCGGGGHGGGGDFH
@M02034:409:000000000-BFKT7:1:1114:27782:13306 1:N:0:28
AAAGTCGAGGTGCCTAAAGTGGCAACCCAGACTAAGAATCAGGTTGGTGTTGTAGAGCTTCCTGTAGCCGCATGGCGTTCGTACTTAAATATGGAACTA
+
1A1>>D>11>AAGGGGF1GGFFFB1GHGGGHFH1A1B1BDB1BBF0/BA/EEHFGB11FGHHH1B2AADAEEEE0E/BEFGE>G/B21@B2BGB11@FB
@M02034:409:000000000-BFKT7:1:1114:26296:13307 1:N:0:28
AAAGTCGAGGTGCCTAAAGTGGCAACCCAGACTGGGAGTGATGTTGGTGGTGTAGAGCTTCCTGTAGCCGCATGGCGTTCGTACTTAAATATGGAACTAACCATTCCAATTTTCGCTGTCTCTTATACACATCTCCGAGCCCACGAGACT
+
BBBBBFBABB>AGGGGGGGGGGGFHGHGGHHGHHHGHGGHHHHFGHHEFE1BFGHFHHHHHHHHGHHHHGGGGEFFGEGGGFHHHGB3FGBGHF@FHHHHHHHFGGFHHHHHHGFGFGGHHFHHHH?G3CHHHGHFC@DCDGHG@ACFGF
@M02034:409:000000000-BFKT7:1:1114:25414:13311 1:N:0:28
AAAGTCGAGGTGCCTAAAGTGGCAACCCAGACTGTGATTGGTGTTGGTGGTGTAGAGCTTCCTGTAGCCGCATGGCGTTCGTACTTAAATATGGAACTAACCATTCCAATTTTCGCTGTCTCTTATACACATCTCCGAGCCCACGAGACT
+
CCCCCFBBCCCCGGGGGGGGGGGHHHHGGHHGHHHHHHHGHHGHGHGFFGGGHHHHHHHHHHHHHHHHHGGGGGHHGGGGGFGHHHFGHGFHHGGHHHHHGHGHHHHGFGHHHHGGGGGGHGHHHHHHGHHHHHFHGCFGGGHGGGGGGH
@M02034:409:000000000-BFKT7:1:1114:28194:13315 1:N:0:28
AAAGTCGAGGTGCCTAAAGTGGCAACCCAGACTCAGTCTAAGGTTGGTGGTGTAGAGCTTCCTGTAGCCGCATGGCGTTCGTACTTAAATATGGAACTAACCATTCCAATTTTCGCTGTCTCTTATACACATCTCCGAGCCCACGAGACT
+
CCCCCFABCCBBGGGGGGGGGGGHHHHGGGEGHBBAFFD5FGHHGHA2BEEFGDGBGGHHBGHH5BFDGEG0EEGC0EEFAEFGGHF3@GGGHG3FGGHFFF?FHDH44FFHHF>AFEEFHHHHGHHHHBFHFGFD/>/B<CGG/<</?F
@M02034:409:000000000-BFKT7:1:1114:10083:13322 1:N:0:28
AAAGTCGAGGTGCCTAAAGTGGCAACCCAGACTAGTAAGAATGTTGGTGGTGTAGAGCTTCCTGTAGCCGCATGGCGTTCGTACTTAAATATGGAACTAACCATTCCAATTTTCGCTGTCTCTTATACACATCTCCGAGCCCACGAGACT
+
CCBCCFBBCCCCGGGGGGGG5GFHHHHGGHHGHBHHFF55GGHHHHHGGGFGHHHHHHHHHHHHHHHHHGGGGGHHGGGGGGHHHHHHHHHHHHFHHHHHHHHHHHGHHHHHHGGGGGGHHHHHGHHHGHHHHHHHGG?GGGHGCGGGGF
@M02034:409:000000000-BFKT7:1:1114:19998:13334 1:N:0:28
AAAGTCGAGGTGCCTAAAGTGGCAACCCAGACTTATGGTGGTCTGGAGCTTCCTGTAGCCGCATGGCGTTCGTACTTAAATATGGAACTAACCATTCCAATTTTCGCTGTCTCTTATACACATCTCCGAGCCCACGAG
+
BBBABFBBBBBBGGGGGGGFGGGHHHHGGHHGHH5G53FE?FFGEGDFBGH5A5ABED53EE?EEEAA10BEE2?F4B33@4F4G3BBG3G313EFHFHGDGEHB@GG?F3B4F44B4?4B?F34?FACFF?FAF//B
@M02034:409:000000000-BFKT7:1:1114:20030:13336 1:N:0:28
AAAGTCGAGGTGCCTAAAGTGGCAACCCAGACTTGTCCTGATGTTGGTGGTGTAGAGCTTCCTGTAGCCGCATGGCGTTCGTACTTAAATATGGAACTAACCATTCCAATTTTCGCTGTCTCTTATACACATCTCCGAGCCCACGAGACT
+
BACABFBCCBCCGGGGFGGGGGGHHHHGGHHGHC3F3D53FFGHHHHGGGEFHHHHHHHHHHHHHHHHHGGEGGHFGGGGGGGHHHBGGHHHHHGHFFHFHFHHBFFHFHHHHHGGGGGHGGHHFHGHFHHHGFEDFC/BDGGFGGGGGD
@M02034:409:000000000-BFKT7:1:1114:3519:13336 1:N:0:28
AAAGTCGAGGTGCCTCAAGTGGCAACCCAGACTCATACGGCGGTTG
+
A1AA>FA>DA1>GFF111AB310CCGFCFE0FE1CB1FE??/EE/A
@M02034:409:000000000-BFKT7:1:1114:18612:13340 1:N:0:28
AAAGTCGAGGTGCCTAAAGTGGCAACCCAGACTGTTGGTCTTAAGGAGCTTCCTGTAGCCGCATGGCGTTCGTACTTAAATATGGAACTAACCATTCCAATTTTCGCTGTCTCTTATACACATCTCCGAGCCCACGAGACTCCTGAGCA
+
CBCCCFBCCCABGGGGGGGFGGGHHHHGGHHGHHHHHHGHHHHHHHHHHHHHHHHHHHEHGGEEGHHGEGGGGGFHHHHFGGHHGDGHHHHHHHHHHGHGHHHHHGGGGGHHGHHHHHFHFFGGHHGEEDGGGHGGCDGGHHHHHHHGH
@M02034:409:000000000-BFKT7:1:1114:25572:13345 1:N:0:28
AAAGTCGAGGTGCCTAAAGTGGCAACCCAGACTAAGAAGGATGTTGGTGGTGTAGAGCTTCCTGTAGCCGCATGGCGTTCGTAC
+
CCCCCFCCCCCCGGGGGGGGGGGHHHHGGHHGHGG3AAFGAFFHHFHGE2EEFEG555AA5BF5B5B531E0EE11>>>??12?
@M02034:409:000000000-BFKT7:1:1114:17516:13346 1:N:0:28
AAAGTCGAGGTGCCTAAAGTGGCAACCCAGACTAAGAATAATGTTGGTGGTGTAGAGCTTCCTGTAGCCGCATGGCGTTCGTACTTAAATATGGAACTAACCATTCCAATTTTCGCTGTCTCTTATACACATCTCCGAGCCCACGAGACT
+
CCCCCFCCCCCCGGGGGGGGGGGHHHHGGHHGHHHHHHHHHGGGHHHGGGGGHHHHHHHHHHHHHHHHHGGEEGHHGGGGGGHHHHFHGHHHHGFHFFHHHHGHHHGHGHHHHHGGGGGGHGHGHHHHHHFHHHHHGCFCGGHGGGGGDG
@M02034:409:000000000-BFKT7:1:1114:5147:13350 1:N:0:28
AAAGTCGAGGTGCCTAAAGTGGCAACCCAGACTACGAATATGGTTGGTGGTGTAGAGCTTCCTGTAGCCGCATGGCGTTCGTACTTAAATATGGAACTAACCATTCCAATTTTCGCTGTCTCTTATACACATCTCCGAGCCCACGAGACT
+
BBCCBFBCCCCCGGGGGGGGGGGHHHHGGHHGHHHGGHHGHHHHHGCEFGFFGHHHHHGHHHHHHGHHHGGGGGHHGEGGGGGHHHHHHHHHHHFGGGHHHHHGHGHHHHHHHHGGGGEDFHHHHHHHHGHHHHHHGFGGGGGGGDGGFH
@M02034:409:000000000-BFKT7:1:1114:17896:13351 1:N:0:28
AAAGTCGAGGTGCCTAAAGTGGCAACCCAGACTAGTTCTCAGGTTGGTGGTGTAGAGCTTCCTGTAGCCGCATGGCGTTCGTACTTAAATATGGAACTAACCATTCCAATTTTCGCTGTCTCTTATACACATCTCCGAGCCCACGAGACT
+
CCCCCFCCCCABGGGGGGGGGGGHHHHGGHHGHHHHHHHHHHHHGHGEFGEFHHHHHHHHHHHHHHHHHGGFFGHHGGGGGGGHHHHGHHGHHHGHFHHHHHHHHHHGGHHHHHGGGGGHHHHHHHDGGHHHHHHHG?CGGGGGGGGGGH
@M02034:409:000000000-BFKT7:1:1114:20966:13355 1:N:0:28
AAAGTCGAGGTGCCTAAAGTGGCAACCCAGACTAATAATAAGGTTGGTGGTGTAGAGCTTCCTGTAGCCGCATGGCGTTCGTACTTAAATATGGAACTAACCATTCCAATTTTCGCTGTCTCTTATACACATCTCCGAGCCCACGAGACT
+
BCCCBFCCCCCCGGGGGGGGGGGHHHHGGHHGHHHHHHGHGHHHHHGGGGEFGHHGHHHHHHHHHHHHHGGEEGHHGGGGGGGHHHHHHHGHHHHHHHHHHHGHHHHHGHHHHHGGGGGGFHHHHHGDDHHHHHHHGGGGGGHGGGGGGH
@M02034:409:000000000-BFKT7:1:1114:17501:13356 1:N:0:28
AAAGTCGAGGTGCCTAAAGTGGCAACCCAGACTCCGCATCAGGTTGGTGGTGTAGAGCTTCCTGTAGCCGCATGGCGTTCGTACTTAAATATGGAACTAACCATTCCAATTTTCGCTGTCTCTTATACACATCTCCGAGCCCACGAGACT
+
CCCCCFABBBBBGGGGGGGGGGGHHHHGGHHGHHHGGGGGHGHHGHGGGGGFHHHHHHHHHHHHHHHHHGGGEGHHGGGGGGHHHHHHHHHHHHHHHHHHHHHHHHHHHHHHHHGGGGGHHGHHGHDHDHHHHHGHGGGGGGHGGGGGGH
@M02034:409:000000000-BFKT7:1:1114:5083:13356 1:N:0:28
AAAGTCGAGGTGCCTAAAGTGGCAACCCAGACTGGGAATCCTGTTGGTGGTGTAGAGCTTCCTGTAGCCGCATGGCGTTCGTACTTAAATATGGAACTAACCATCCAATTTTCGCTGTCTCTTAACACATCTCCGAGCCCACGAGACTCC
+
ABA?AFBBBBBBGGGGGGGGGGGHHHHGGHHGHHHFGHGHHHHHHHGEFGAFGHHFHFHFHFFHHHGFHGGEEGHHGEGGGFHHHHHGGHFHHGFGGGFHHHHFHFGFHHHHHGGGGGHHHHGHHHFHHHHGHHGCGFFGEGGGGGGHGH
@M02034:409:000000000-BFKT7:1:1114:2167:13358 1:N:0:28
AAAGTCGAGGTGCCTAAAGTGGCAACCCAGACTACTGAGCATGTTGGTGGTGTAGAGCTTCCTGTAGCCGCATGGCGTTCGTACTTAAATATGGAACTAACCATTCCAATTTTCGCTGTCTCTTATACACATCTCCGAGCCCACGAGACT
+
BBBBBFBBBBBBGGGGGGGGGGGGHHHGGHCGHHHHGHGHHHHHHFHBFEEFHHHFHGHHHEHHHHHGHGCEEFHAEGGGFGFFGHFFGHEGHHGGHHGFHGBGGHFFHHFHHFEGGGGHFHHHGGFF?GHHHHHFD?C?@GHG?@/?DD
@M02034:409:000000000-BFKT7:1:1114:4234:13358 1:N:0:28
AAAGTCGAGGTGCCTAAAGTGGCAACCCAGACTCAGAAGAATGTTGGTGGTGTAGAGCTTCCTGTAGCCGCATGGCGTTCGTACTTAAATATGGAACTAACCATTCCAATTTTCGCTGTCTCTTATACACATCTCCGAGCCCACGAGACT
+
AAAABFABBBBBGGGGGGGGGGCFGHCEGHHGHGGGEGG3FFDGGBFEFGEFHGHEHHHHHGHFFFHFHGCEEGHCFAEEE1?FGGFDBGFHHHBBFBGHHGGHHHH44BFGG?EEGF?3GHFGFG?B?G2F2FH2E/B@CGAAD/<</?
@M02034:409:000000000-BFKT7:1:1114:5062:13363 1:N:0:28
AAAGTCGAGGTGCCTAAAGTGGCAACCCAGACTGGGAATCCTGTTGGGGGTGTAGAGCTTCCTGTAGCCGCGTGGCGTTCGTACTTAAATATGGAACTAACCATCCAATTTTCGCTGTCTCTTAACACATCTC
+
AABBAFBBBD2AFGFGGGGGGGGHHHHGGGHGHHAC2CB3AFDDDGA2A0AEE3E5GFEGFFHFFDGFGAE/>EEE@EG?EE2/?FEBFHFBBG33?3FGF0?BBBFBFGFGHF//C?FGHFGH2@11<<GDG
@M02034:409:000000000-BFKT7:1:1114:15620:13369 1:N:0:28
AAAGTCGAGGTGCCTAAAGTGGCAACCCAGACTATTCATCATGTTGGGGGT
+
CCCCCFCBDCCCGGGGGGGGGGGHHHHGGHHGH3GHHDFH5FGGDGF2A0A
@M02034:409:000000000-BFKT7:1:1114:5484:13382 1:N:0:28
AAAGTCGAGGTGCCTAAAGTGGCAACCCAGACTAATAATAAGGTTGGTGGTGTAGAGCTTCCTGTAGCCGCATGGCGTTCGTACTTAAATATGGAACTAACCATTCCAATTTTCGCTGTCTCTTATACACATCTCCGAGCCCACGAGACT
+
CCCCCFCCCCABGGGGGGGGGGGHHHHGGHHGHHFGFGHFHHHHHHGAFEGGEFHBGGFGFHHHHGFFFFG0EFF1>?FFE?BGGHHHGFGHGB33BFGFCF3EDG4DFFGFHDE?//?BGGHHHBD4DGG?CDFFFDGGGGHGGCCGGD
@M02034:409:000000000-BFKT7:1:1114:11716:13382 1:N:0:28
AAAGTCGAGGTGCCTAAAGTGGCAACCCAGACTCGGGAGGGTGTTGGTGGTGTAGAGCTTCCTGTAGCCGCATGGCGTTCGTACTTAAATATGGAACTAACCATTCCAATTTTCGCTGTCTCTTATACACATCT
+
BBBBBFBB?2AAFGGGFFGFGGFHHHFGGDFFHFGGGEEGGGGGGHHGGFGGHGHBGBHHHHHHHHHFDG?>EEGAEGGEEG1?GHG3?FDGHF33BFD3?B3FE44BBGHHHGEAEDFDG2GHFG@@21@GCG
@M02034:409:000000000-BFKT7:1:1114:25818:13385 1:N:0:28
AAAGTCGAGGTGCCTAAAGTGGCAACCCAGACTACTCCGGCTGTTGGTGGTGTAGAGCTTCCTGTAGCCGCATGGCGTTCGTACTTAAATATGGAACTAACCATTCCAATTTTCGCTGTCTCTTATACACATCTCCGAGCCCACGAGACT
+
BBBBBFBBBBABGGGGGGGGGGGGFHHGGHHGHHHHHHGGGGGHHHHEFFBFGFHFHHHHHGHHHHHHHGGFGFHHGEGFEEGHHHHFHHFHHHGGHHFFHHHHHHHHHHHHHGGGGGDFHFHHHHHGFHHGHHGFGDCGGGGGGGGDGG
@M02034:409:000000000-BFKT7:1:1114:14958:13391 1:N:0:28
AAAGTCGAGGTGCCTAAAGTGGCAACCCAGACTGCG
+
CCCBBFBCCBBBGGGGGGGGGGGHHHHGGHHGGHH?
@M02034:409:000000000-BFKT7:1:1114:7797:13391 1:N:0:28
AAAGTCGAGGTGCCTAAAGTGGCAACCCAGACTGGGGCGGGGGTTGGTGGTGTAGAGCTTCCTGTAGCCGCATGGCGTTCGTACTTAAATATGGAACTAACCATTCCAATTTTCGCTGTCTCTTATACACATCTCCGAGCCCACGAGACT
+
AACCAFBCCCCCGGGGGGGGGGGHHHHGGHHGHHCH220EGCGGGGGEFGEFHHHFHGHHHGHHHHHFHGGBDGHHGCDGGGGHHHFFHHGHHHFGFHFHHFBCHHFFHHHHHHGGDD:CGHHHFH::GHHGGGGFGA??FGGGGDGG.:
@M02034:409:000000000-BFKT7:1:1114:27308:13391 1:N:0:28
AAAGTCGAGGTGCCTAAAGTGGCAACCCAGACTCATCCTTCGGTTGGTGGTGTAGAGCTTCCTGTAGCCGCATGGCGTTCGTACTTAAATATGGAACTAACCATTCCAATTTTAGCTGTCTCTTATACACATCTCCGAGCCCACGAGACT
+
CCCCCFCCCBCCGGGGGGGGGGGHHHHGGHHGHHHHHHHGHGGGGGGGGGGGHHHHHGHHHHHHHHHHHGGEGGHHGGGGGGHHHHHHGHGHHHEFFHGGHHHHHHGHHHHHHBGHHHHHHHHHFHGHFHHHHHHHG?@FGGHFGC@DGH
@M02034:409:000000000-BFKT7:1:1114:7728:13393 1:N:0:28
AAAGTCGAGGTGCCTAAAGTGGCAACCCAGACTGGGAAGGCGGTTGGTGGTGTAGAGCTTCCTGTAGCCGCATGGCGTTCGTACTTAAATATGGAACTAACCATTCCAATTTTCGCTGTCTCTTATACACATCTCCGAGCCCACGAGACT
+
CCCCCFCCCCBBGGGGGGGGGGGHHHHGGHHGHHHHHHGGHGGGGGGEFGEFHGHGHHHHHGHHHHHHHGGGFGHHGGGGGEFHHHHHGHFHHHFGHHHGHHHHHHHFHGHHHGGFGGGFHHHHHHFFHFHHHHFFEFCGGGHGCC-EED
@M02034:409:000000000-BFKT7:1:1114:5363:13397 1:N:0:28
AAAGTCGAGGTGCCTAAAGTGGCAACCCAGACTGGGGAGCGGGTTGGTG
+
CCCCCFBCCCCCGGGGGGGGGGGHHHHGGHHGHB22A2AEEEGGAF01A
@M02034:409:000000000-BFKT7:1:1114:20850:13400 1:N:0:28
AAAGTCGAGGTGCCTAAAGTGGCAACCCAGACTCCGAATGCTGTTGGTGGTGTAGAGCTTCCTGTAGCCGCATGGCGTTCGTACTTAAATATGGTACTAACCATTCCAATTTTCGCTGTCTCTTATACACATCTCCGAGCCCACGAGACT
+
CCCCCFBCBCCCGGGGGGGGGGGHHHHGGHHGHHH2EEGHHHH5GHFEFEG1AAGBEGHEBFFDFEFFGGGEFGC1EEEFGEFGGGH3@FEG4B4@BFGHC03FFDEFHGHHF?EAFGEG4GFGFG3BGFHFGHHF?<CG//GFF/AEGF
@M02034:409:000000000-BFKT7:1:1114:21431:13402 1:N:0:28
AAAGTCGAGGTGCCTAAAGTGGCAACCCAGACTTTGGAGAATGTTGGTGGTGTAGAGCTTCCTGTAGCCGCATGGCGTTCGTACTTAAATATGGAACTAACCATTCCAATTTTCGCTGTCTCTTATACACATCTCCGAGCCCACGAGACT
+
CCCCCFACCCCCGGGGGFGGGGGHHHHGGHHGHHHHHHH3GFGGGHHGGGGGHHHHHHHHHHHHHHHHHGGEEGHHGGGGGGHHHHFGHHFHHHHHHHHHHHHHGHHGHHHHHHGGGGGHHHHHEGFFHHHHHHGHGGCGFFHGG?DGGH
@M02034:409:000000000-BFKT7:1:1114:10676:13402 1:N:0:28
AAAGTCGAGGTGCCTAAAGTGGCAACCCAGACTGCGTGTCAGGTTGGTGGTGTAGAGCTTCCTGTAGCCGCATGGCGTTCGTACTTAAATATGGAACTAACCATTCCAATTTTCGCTGTCTCTTATACACATCTCCGAGCCCACGAGACT
+
CCCCCFCCCCBCGGGGGGGGGGGHHHHGGHHGHHHGGGGHHHHHHHGGGGFFHHHHHHHHHGHHHHHHHGGFGFGHGGGGGGGFHHHHHHHHHHDGFHHHHHHHHHGHHHHHHHGGGGGHHHHHHHHHGHHHHHGHGCGGGGHGGGGGGH
@M02034:409:000000000-BFKT7:1:1114:9754:13402 1:N:0:28
AAAGTCGAGGTGCCTAAAGTGGCAACCCAGACTGGGGGGGGGGT
+
CCCCCFCBCCBCGGGGGGGGGGGHHHHGGHHGH32AE2/<B<FF
@M02034:409:000000000-BFKT7:1:1114:17419:13402 1:N:0:28
AAAGTCGAGGTGCCTAAAGTGGCAACCCAGACTACGATGTCTGTTGGTGGTGTAGAGCTTCCTGTAGCCGCATGGCGTTCGTACTTAAATATGGAACTAACCATTCCAATTTTCGCTGTCTCTTATACACATCTCCGAGCCCACGAGACT
+
CBCCCFCCCCCCGGGGGGGGGGGHHHHGGHHGHHHGEHGGHHGGHHGFGGEFHHHHHHHHHHHHHHHHHGGEEGHHGGGGGGHHHHHHHHHHHHHHHGGHHHHHHHHHHHHHHFGFGGGFHFHHHHGHHHGHGHGHGGGGGGHGGGGDGH
@M02034:409:000000000-BFKT7:1:1114:24823:13402 1:N:0:28
AAAGTCGAGGTGCCTAAAGTGGCAACCCAGACTGTTGGTCATAAGGAGCTTCCTGTAGCCGCATGGCGTTCGTACTTAAATATGGAACTAACCATTCCAATTTTCGCTGTCTCTTATACACATCTCCGAGCCCACGAGACTCCTGAGCAT
+
BBBBBFBBDBBBGGGGGGGFGGGHHHHGGHHGHHHFHHGHGHHHGGHHHHHHHHHHGHHHGGGGGHHGGGGGGGHHHHFFGHHHHGGHHGHHHHHHHHHHHHHHHGGGGGHHHHHHHHHFHEGHHHHG?CGGGHGGGGGGGGHHG1GFH?
@M02034:409:000000000-BFKT7:1:1114:12459:13404 1:N:0:28
AAAGTCGAGGTGCCTAAAGTGGCAACCCAGACTGCTACTCAGGTTGGTGGTGTAGAGCTTCCTGTAGCCGCATGGCGTTCGTACTTAAATATGGAACTAACCATTCCAATTTTCGCTGTCTCTTCTACACATCTCCGAGCCCACGAGACT
+
BBBBBFBBBBABGGGFGBGFFGGHHHHEFHHGHHHFHHHHCGFGGHGGGCFFGHHEHHHHHHHHHHGGHGGEEGHHGGGGGGCGGHG33GFHHEDFCHF3EGBBGHDBBFGHHFEFGEEDFGHH3F3D3BG2FD?2A/BC?F/?C/<?DF
@M02034:409:000000000-BFKT7:1:1114:5379:13406 1:N:0:28
AAAGTCGAGGTGCCTAAAGTGGCAACCCAGACTGGGGAGCGGGTTGGTGGTGTAGAGCTTCCTGTAGCCGCATGGCGTTCGTACTTAAATATGGAACTAACCATTCCAATTTTCGCTGTCTCTTATACACATCTCCGAGCCCACGA
+
BABBAFABBBAAGGGGGFFF5DFFGHHGGHHGGGHHGGCGGGGEFF?EFGFFHHHGHHHHGHHHHHHFHGEGGFHHGGGGE/2GHGHFHHFHHHEDGHFFGGFHGFBGHHHHHHGGGC/DDGHFGHGHHFDGGHFFGC/@@FG.-<
@M02034:409:000000000-BFKT7:1:1114:18180:13408 1:N:0:28
AAAGTCGAGGTACCTAAAGTGGCAACCCAGACTAAGGGGTTGGTTGGTGGTGTAGAGCTTCCTGTAGCCGCATGGCGTTCGTACTTAAATATGGAACTAACCATTCCAATTTTCGCTGTCTCTTATACACATCTCCGAGCCCACGAGACT
+
BABBBFBBBBBCBGGGGFGGGGGGGHHGGHDFHHGFHGGEGGGGHGGEFFFFHFHFHFFGHHHGHHGHHGGGGGHHGEGFEEFGHHHFHHFFHHFGHHHHHHHHHHFEGHHHHGEFGGDHHHHHHHGFFGHHHHGFDCGGCGHGGGGGGG
@M02034:409:000000000-BFKT7:1:1114:6043:13409 1:N:0:28
AAAGTCGAGGTGCCTAAAGTGGCAACCCAGACTCTTGGTAGTGTTGGTGGTGTAGAGCTTCCTGTAGCCGCATGGCGTTCGTACTTAAATATGGAACTAACCATTCCAATTTTCGCTGTCTCTTATACACATCCCGAGCCCACG
+
CACCBFCACCCBGGGGBGGGGGGHHGHGGHHGHFHHFFGHHHHHHHHEFGEFGGHHHHHHFHHHHHHHHGGGGGHHGGGGFFGHHHHFHHHHHHHFFHHHHHGHHHFHBGHGHFGGGGGHHHHHHHBHFFHHH2/?CBCGFFGG
@M02034:409:000000000-BFKT7:1:1114:7345:13410 1:N:0:28
AAAGTCGAGGTGCCTAAAGTGGCAACCCAGACTACTGGT
+
A1>1AFAA1DAACGGGGGGGFDEFCGHAFHFEFEFAE1A
@M02034:409:000000000-BFKT7:1:1114:2340:13411 1:N:0:28
AAAGTCGAGGTGCCTAAAGTGGCAACCCAGACTGGGTCTGGGGTTGGTGGTGTAGAGCTTCCTGTAGCCGCATGGCGTTCGTACTTAAATATGGAACTAACCATTCCAATTTTCGCTGTCTCTTATACACATCTCCGAGCCCACGAGACT
+
CCCCCFBBCCBCGGGGGGGGGGGHHHFGGHHGHHGHCHGHHHGGEGGGFGEFFFGFFFFGGGHHGHHFEECEEEHCEEGFEECHGHGHHHFHFHBFFHHHHFEGHHFEHHGHHDE<EE?BGHHFFBBFFHHHHGFDDDGG@FEGGCDFGG
@M02034:409:000000000-BFKT7:1:1114:5359:13414 1:N:0:28
AAAGTCGAGGTGCCTAAAGTGGCAACCCAGACTGGGGAGCGGGTTGGTGGTGTAGAGCTTCCTGTAGCCGCATGGCGTTCGTACTTAAATATGGAACTAACCATTCCAATTTTCGCTGTCTCTTATACACATCTCCGAGCCCAC
+
BAABAFBABBAAGGGGBABFFBECGHFGGHHGGHHHGGGGGGG0BEAEFFEFEFHFGHFGHHFHGHHGGEF?EEHHGECEFFGHHHFBDGDHH333BFB?F0EGHFGFBDFFHD@CCDEFHFEHHHFHFFFBGH11E/?@CF.F
@M02034:409:000000000-BFKT7:1:1114:10502:13420 1:N:0:28
AAAGTCGAGGTGCCTAAAGTGGCAACCCAGACTAATGCTCATGTTGGTGGTGTAGAGCTTCCTGTAGCCGCATGGCGTTCGTACTTAAATATGGAACTAACCATTCCAATTTTCGCTGTCTCTTATACACATCTCCGAGCCCACGAGACT
+
ABBBBFBBBBBBGGGGGGGFGGGHFGHGGGHFHCDGFFHBGGFHFHHGGGEFCDGFBGBG5GFGGBDDDEG?EEFAEGGGEDC?FGGGE@GHHFB3GFGFB1@FG4G4GGDGFF?FEGADFHGH44?4BFGEGFF2</@@CFF<<>ADGH
@M02034:409:000000000-BFKT7:1:1114:12028:13422 1:N:0:28
AAAGTCGAGGTGCCTAAAGTGGCAACCCAGACTGCGTGTACGGTTGGTGGTGTAGAGCTTCCTGTAGCCGCATGGCGTTCGTACTTAAATATGGAACTAACCATTCCAATTTTCGCTGTCTCTTATACACATCTCCGAGCCCACGAGACT
+
BBBBBFBBBBBBFGGGGGGGGGGGHHHGGHHGHHFGGGGGHDGHGGGGGGGGHHHEHFHHHFHHHHGGFGG0EEHGGGGGGGFHHHGBGG@GHE3FEHBFEG3GFFFB4FGHHGEEGAFFHGHHGH3?3??GGHD<E//B@FAFC?/.>F
@M02034:409:000000000-BFKT7:1:1114:18100:13422 1:N:0:28
AAAGTCGAGGTGCCTAAAGTGGCAACCCAGACTGGGCCTGGGGTTGGTGGTGTAGAGCTTCCTGTAGCCGCATGGCGTTCGTACTTAAATATGGAACTAACCATTCCAATTTTCGCTGTCTCTTATACACATCCCGAGCCCACGAGACTC
+
BBBBBFBBBBBBGGGGGGGGGGGHHHHGGHHGGHHCHHGGHGGGGGGGGGEFHHHHHHHHHHHHHHHHHGGEEGHHGGGGGGHHHHHHHHGHHEGGGHHHGHHHHHHHHHHHHHGGGGGHHHHHGHHHFHGHHHHGGGGGGHGGGGGGHH
@M02034:409:000000000-BFKT7:1:1114:20166:13432 1:N:0:28
AAAGTCGAGGTGCCTAAAGTGGCAACCCAGACTGGTTCGCATGTTGGTGGTGTAGAGCTTCCTGTAGCCGCATGGCGTTCGTACTTAAATATGGAACTAACCATTCCAATTTTCGCTGTCTCTTATACACATCTCCGAGCCCACGAGACT
+
CCCCCFCCBCBCGGGGGGGGGGGHHHHGGHHGHHHHHHGGGGGHHHHGGGEFGHHHGGHHHHHHHHHHHGGGGGHHGGGGFFFHHHHFGHFHHHFGHHHHHHGHHHGHFGHHHHGGGGEGHHGHGHHHFHHHHHHGGGGGGGHGGGGGGH
@M02034:409:000000000-BFKT7:1:1114:17223:13438 1:N:0:28
AAAGTCGAGGTGCCTAAAGTGGCAACCCAGACTAATAATAATGTTGGTGGTGTAGAGCTTCCTGTAGCCGCATGGCGTTCGTACTTAAATATGGAACTAACCATTCCAATTTTCGCTGTCTCTTATACACATCTCCGAGCCCACGAGACT
+
BBBBBFBBBBABGGGGGGGFGGGHHHHGGGHGHHHHHHHHHHHHHHGEFFFFHHHGHHHHHGHGHHHHHGGEEGHHGGGGGGCGHHHHHHGHHHGHFHHEHGGHHHFHHGHHHFCEGFGFHFGHHHFFGFHHHHHFFGGGGGHFCGCGGH
@M02034:409:000000000-BFKT7:1:1114:14054:13443 1:N:0:28
AAAGTCGAGGTGCCTAAAGTGGCAACCCAGACTAGTGGGCAGGTTGGTGGTGTAGAGCTTCCTGTAGCCGCATGGCGTTCGTACTTAAATATGGAACTAACCATTCCAATTTTCGCTGTCTCTTATACACATCTCCGAGCCCACGAGACT
+
BBCCBFCCCBABGGGGGGFGGGGGHHHGGHHGHHHHHHHGHGGGGHGFFGEFHHHHHHHHHHHHHHHHHGGGGGHHGGGGGEGHHHHGHHHHHHHGGHHFGFHHHHHHHHHHHGGGGGGHHGHGHHGHHGHHHHHFEGGCCEFGGC???G
@M02034:409:000000000-BFKT7:1:1114:10175:13444 1:N:0:28
AAAGTCGAGGTGCCTAAAGTGGCAACCCAGACTGCTTCTACTGTTGGTGGTGTAGAGCTTCCTGTAGCCGCATGGCGTTCGTACTTAAATATGGAACTAACCATTCCAATTTTCGCTGTCTCTTATACACATCTCCGAGCCCACGAGACT
+
CCCCCFCCCCCCGGGGGGGGGGGHHHHGGHHGHHHHHHHHHHHHHHHGGGGGHHHHHHHHHHHHHHHHHGGEFGHHGGGGGGHHHHHHHHHHHHHFHHGHHHHHHHGHHGHHHGEFGGGHHHHHHHGHGHGHHHFHGCGGGGGGFCDGFH
@M02034:409:000000000-BFKT7:1:1114:2365:13453 1:N:0:28
AAAGTCGAGGTGGCCTAAAGTGGCAACCCAGACTAGTCATAATGTTGGTGGTGTAGAGCTTCCTGTAGCCGCATGGCGTTCGTACTTAAATATGGAACTAACCATTCCAATTTTCGCTGTTCTTATACACATCTCCGAGCCCACGAGACT
+
CCCCCFCCCCCCGGGGGGGGGGHGHHHHGGHHGHHHGHHHHHHHHHHHGGGEGHHHGHHHHHHHHHHHHHEEEEFHFCGGGGFHHHHGHHHHHHHGFGHFHHHGGHHHHGFGHHGGEEGGHHHHFGGGHHEHHHFGGGGGGGGGGGGGDG
@M02034:409:000000000-BFKT7:1:1114:14041:13455 1:N:0:28
AAAGTCGAGGTGCCTAAAGTGGCAACCCAGACTAGTGGGCAGGTTGGTGGTGTAGAGCTTCCTGTAGCCGCATGGCGTTCGTACTTAAATATGGAACTAACCATTCCAATTTTCGCTGTCTCTTATACACATCTCCGAGCCCACGAGACT
+
BABBBFBBDDAAGGGGGGGGGFFFHHHGGHGGHHHHHCHGH?EGFHGGGDBFGFHHHGHHFGHHHH5EHGGGGGHHGGGGGGFHHHBFDG4GHGFFHEECGHBGFFFBFFGHHHGDGF?GHBFG3FBGFGFHHHFHDFGGGGHGGCGDFH
@M02034:409:000000000-BFKT7:1:1114:17035:13458 1:N:0:28
AAAGTCGAGGTGCCTAAAGTGGCAACCCAGACTCTTTCGCATGTTGGTGGTGTAGAGCTTCCTGTAGCCGCATGGCGTTCGTACTTAAATATGGAACTAACCATTCCAATTTTCGCTGTCTCTTATACACATCTCCGAGCCCACGAGACT
+
CCCCCFCCCCCCGGGGGGGFGGGHHGHGGHHGHGHHHHGGGFFHHHHEFFFFGHHHHHHHHHHHHHHHHGGGGGHHGGGGGGHHHHHHHHHHHH3GHHHHHHHHHHFHHHHHHHGGGGFHHHHHFHHFHGHHHHHHGCCGGGHGGGCGGH
@M02034:409:000000000-BFKT7:1:1114:13842:13458 1:N:0:28
AAAGTCGAGGTGCCTAAAGTGGCAACCCAGACTCATACTACGGTTGGTGGTGTAGAGCTTCCTGTAGCCGCATGGCGTTCGTACTTAAATATGGAACTAACCATTCCAATTTTCGCTGTCTCTTATACACATCTCCGAGCCCACGAGACT
+
BACCAFCCCCAAGGGGGGGGGGGHGHHGGHHGHHHHHHHHHGGHGGGEFEEFHFHFHHGHFGHHHFHBGGGEFGHGGGGGGFGHHHHHHHHHHHFFHHHHHHGHHFHHHGFHHHGDGGGHHHHHHHHHEGHHGHGBB>BDGGEGGFGG?H
@M02034:409:000000000-BFKT7:1:1114:28116:13459 1:N:0:28
AAAGTCGAGGTGCCTAAAGTGGCAACCCAGACTGTTGGTGGTAGGGTTCTTCCTGTAGCCGCATGGCGTTCGTACTTAAATATGGAACTAACCATTCCAATTTTCGCTGTCTCTTATACACATCTCCGAGCCCACGAGACTCCTGAGCAT
+
AAAABFBBBBBBGGGGGGGGGGGGHHHGGGHGHHHCHHE2EGHHGGBGHHHFHHHHHHHGGGCEFHHGGGGGGHGGHHHHGHHHH3EFHHGHHFHHHHHHHHHHHGGGGGHHHHHHHFHHHFGGGHGGCGGGGHGCFGGGHHHHHHGHHF
@M02034:409:000000000-BFKT7:1:1114:4019:13463 1:N:0:28
AAAGTCGAGGTGCCTAAAGTGGCAACCCAGACTAATTGTGATGTTGGTGGTGTAGAGCTTCCTGTAGCCGCATGGCGTTCGTACTTAAATATGGAACTAACCATTCCAATTTTCGCTGTCTCTTATACACATCTCCGAGCCCACGAGACT
+
CBCCCFCCCCCCGGGGGGGGGGGHHHHGGHHGHHHGHHHHGHHHHHHGGGGFHHHFGFHHHHHHHGHHHGGEEGHHGEFFFGBGHHHHHHHGHHEGHHHHHFFHHGHFGGHHHFGFGGGHHHGFGHDBFHFGHHFBFCDCCF/FCCC?DF
@M02034:409:000000000-BFKT7:1:1114:21840:13479 1:N:0:28
AAAGTCGAGGTGCCTAAAGTGGCAACCCAGACTGATCAGAAGGTTGGTGGTGTAGAGCTTCCTGTAGCCGCATGGCGTTCGTACTTAAATATGGAACTAACCATTCCAATTTTCGCTGTCTCTTATACACATCTCCGAGCCCACGAGACT
+
B?ABAFBADBBBGGGGGFFDGGFFHHHGGHHGHHGHHHGHHHHHHHCEFEAFGHHGFHHHHHHGHGHHHGGGGGHHGEGGGFGHHHHHHHHHHHBFFHFHGHGHHHFFHGHHHEEEGGFHHHHHHHGFFGDCGHHHGGGGGGHGGGGGGG
@M02034:409:000000000-BFKT7:1:1114:6207:13486 1:N:0:28
AAAGTCGAGGTGCCTAAAGTGGCAACCCAGACTACTGAGCCTGTTGGTGGTGTAGAGCTTCCTGTAGCCGCATGGCGTTCGTACTTAAATATGGAACTAACCATTCCAATTTTCGCTGTCTCTTATACACATCTCCGAGCCCACGAGACT
+
BABCCFCCCCBCGGGGGGGGGGGHHHHGGHHGHHHHHGGHHHHHHHHEFGGGHHHHHFHHHHHHHHHGHGGFGGHCEEFEEEGEHHGGFGGHHFBFHHHFFHBGHBEGGGHHHFGGGGFFFFGHHHF43GGFHHGHDCGGGGHGGGGFGH
@M02034:409:000000000-BFKT7:1:1114:10716:13491 1:N:0:28
AAAGTCGAGGTGCCTAAAGTGGCAACCCAGACTGGGGATAGGGTTGGTGGTGTAGAGCTTCCTGTAGCCGCATGGCGTTCGTACTTAAATATGGAACTAACCATTCCAATTTTCGCTGTCTCTTATACACATCTCCGAGCCCACGAGACT
+
BBBBBFBBBBAAFGGFGFFAGGFGHHHEFGGGHFCDEGGFHHHFGFGGGGFFHHHHHHHHGFHHHHFFHGGEEFHHGGGGGGFHGHHHHFHHHGHGGHF3GHHFHFFHHHHHHHGGGGGFHHHHHHEF3CHHHHDBE/CGGGHFGGCFGE
@M02034:409:000000000-BFKT7:1:1114:24196:13495 1:N:0:28
AAAGTCGAGGTGCCTAAAGTGGCAACCCAGACTAAGGCGGATGTTGGTGGTGTAGAGCTTCCTGTAGCCGCATGGCGTTCGTACTTAAATATGGAACTAACCATTCCAATTTTCGCTGTCTCTTATACACATCTCCGAGCCCACGAGACT
+
CCCCCFCCCCBCGGGGGGGGGGGHHHHGGHHGHHHHHHGGGGGHHHHGFGEFGHHGHHHHHHHHHHHHHGGGGGHHGGGGFEGHHHHHHHHHHHHFHHHHHHHHHHGHHHHHHGGGGGDHHGHHHHHHHHHHHHHHGCGGGGHGGGGGGH
@M02034:409:000000000-BFKT7:1:1114:3657:13500 1:N:0:28
AAAGTCGAGGTTCCTAAAGTGGCAACCCAGACTACGAAGAAGGTTGGTGGTGTAGAGCTTCCTGTAGCCGCATGGCGTTCGTACTTAAATATGGAACTAACCATTCCAATTTTCGCTGTCTCT
+
BBBBBFBBBBAFGGGGGGGGGGGHHHHGGHHGHHGGGHGEHHHHHGGBFFAFGFGFGHHHHGHFHHGHHDF0?EFGEEEEFE?GGHHHFHFHHBE3FGGHHFHFFHHFGFBFBBEGGE?F4FG
@M02034:409:000000000-BFKT7:1:1114:19394:13514 1:N:0:28
AAAGTCGAGGTGCCTAAAGTGGCAACCCAGACTGGTAATATGGTTGGTGGTGTAGAGCTTCCTGTAGCCGCATGGCGTTCGTACTTAAATATGGAACTAACCATTCCAATTTTCGCTGTCTCTTATACACATCTCCGAGCCCACGAGACT
+
A?AAAFA@D@AABGGB1ADGGFGHFHGGGHHGHHHHBHFFGHHGGGGAAEAFFFGDGFHHHHHFHHHFHGE/EEHHGGGGGEGHHHGHHH2FFB1GHH1FEHGHFHFBGHHHHGEGG?EFHFGHGGDFFGFHHGGFC/B?CFHGG?CCCH
@M02034:409:000000000-BFKT7:1:1114:10998:13517 1:N:0:28
AAAGTCGAGGTGCCTAAAGTGGCAACCCAGACTAATTCTAATGTTGGTGGTGTAGAGCTTCCTGTAGCCGCATGGCGTTCGTACTTAAATATGGAACTAACCATTCCAATTTTCGCTGTCTCTTATACACATCTCCGAGCCCACGAGACT
+
CBBCCFCCCCBCGGGGGGGGGGGHHFHGGHHGHHHHHHHHHGHGHGHGGGFFHHHHHHHHHGHHHHHHHGGFGGHHGGGGGGHHHHHFHHGHHHFFFHFEGFFHHGGFHHHHHHGGGGGGHGHHFHHDFEGHHHG2B@CBCGHGGCF?EH
@M02034:409:000000000-BFKT7:1:1114:6652:13521 1:N:0:28
AAAGTCGAGGTGCCTAAAGTGGCAACCCAGACTACTAATCAGGTTGGTGGTGTAGAGCTTCCTGTAGCCGCATGGCGTTCGTACTTAAATATGGAACTAACCATTCCAATTTTCGCTGTCTCTTATACACATCTCCGAGCCCACGAGACT
+
CCCCCFCCBCCCGGGGGGGGGGGHHHHGGHHGHHHHHHHHHHHGHHGGFGEFHGHHHHHHHHHHHHHGHGGGGGHHGGGGGGHHHHHHHHHHHGGFHHGHHHGHHHGHHHHHHFGGGGGGHGHHHHG?FHHHHHGHGFGGGGHGGGGGGG
@M02034:409:000000000-BFKT7:1:1114:2173:13529 1:N:0:28
AAAGTCGAGGTGCCTAAAGTGGCAACCCAGACTCAGACGTCTGTTGGTGGTGTAGAGCTTCCTGTAGCCGCATGGCGTTCGTACTTAAATATGGAACTAACCATTCCAATTTTCGCTGTCTCTTATACACATCTCCGAGCCCACGAGACT
+
A3AAAF3ADDAAFFGFGGGGFGFHGHHGGHHGHHHHHHGFEGFFGBG2B11BGGFFHHHHHFHFHHGFHGG0EEHHGGGGGEFCGHFDGHGHH3DB@F3FGH3F3F4?FHHHHHEGGEEHHHHGGGFBFGBGHHGDD//>@FGFC/<<A<
@M02034:409:000000000-BFKT7:1:1114:7104:13532 1:N:0:28
AAAGTCGAGGTGCCTAAAGTGGCAACCCAGACTCTGTGTGGTGTTGGTGGTGTAGAGCTTCCTGTAGCCGCATGGCGTTCGTACTTAAATATGGAACTAACCATTCCAATTTTCGCTGTCTCTTATACACATCTCCGAGCCCACGAGACT
+
AAAAAFCCCCBCGGGGGGGGGGGGHHHGGHHGHFHHFGHHGHGHDFFGGGEFGGGAFBGHFHHHHFHBGGGCEFGAEEEFEEBFGHHHHHHHHH3EGFHHH03GGEGGHHHHGBEFFEEFHHHGGHFGHHEHHHH2CCCGC/FF/</DGG
@M02034:409:000000000-BFKT7:1:1114:9793:13543 1:N:0:28
AAAGTCGAGGTGCCTAAAGTGGCAACCCAGACTATGGAGGAGGTTGGTGGTGTAGAGCTTCCTGTAGCCGCATGGCGTTCGTACTTAAATATGGAACTAACCATTCCAATTTTCGCTGTCTCTTATACACATCTCCGAGCCCACGAGACT
+
CCCCBFBCCBAAGGGGGGGGGGGHHHHGGHHGHHHHHHHGEEFBBAABF1EFFFG5EEFGHHHHHEGBFGG>EEC1EEEGFEFGFFHF3FHBFF33FGHHFA3FFGH4FGGHHE@EFGEDGHHG?FHHHF2FGHHBD@DFCCEFC<CGGH
@M02034:409:000000000-BFKT7:1:1114:16550:13552 1:N:0:28
AAAGTCGAGGTGCCTAAAGTGGCAACCCAGACTTAGCTGAATGTTGGTGGTGTAGAGCTTCCTGTAGCCGCATGGCGTTCGTACTTAAATATGGAACTAACCATTCCAATTTTCGCTGTCTCTTATACACATCTCCGAGCCCACGAGACT
+
CBCBAFABCCCCGGGGGGGGGGGHHHHGGHHGHHHHHHHHHHHHHHHEFGFGGHHHHHGHHHHHHHHHHGGGGGHHGGGGGGHHHHGHHHHHHHFHHHGHHHGHHHHHHHHHHFGGGGGHHGHHHHHEHFHHHHHFF?FGGGHFCCGGGH
@M02034:409:000000000-BFKT7:1:1114:28341:13553 1:N:0:28
AAAGTCGAGGTGCCTAAAGTGGCAACCCAGACTGCTACTGCGGTTGGTGGTGTAGAGCTTCCTGTAGCCGCATGGCGTTCGTACTTAAATATGGAACTAACCATTCCAATTTTCGCTGTCTCTTATACACATCTCCGAGCCCACGAGACT
+
CCCCBFCCCCABGGGGGGGFGGGGHHGGGHHGHHHGHHHHGGGEGGGGGEEFFFHFGFHHHHHFHHHGHFCEFGHHGGGGFEGHHHGHHHHHHHHHGHHHHHHHHHFHHHHHHHGGGGFGHHHHHHHGHFHHGGGFECGGGGGFGGGGGF
@M02034:409:000000000-BFKT7:1:1114:12896:13563 1:N:0:28
AAAGTCGAGGTGCCTAAAGTGGCAACCCAGACTGATACTAAGGTTGGTGGTGTAGAGCTTCCTGTAGCCGCATGGCGTTCGTACTTAAATATGGAACTAACCATTCCAATTTTCGCTGTCTCTTATACACATCTCCGAGCCCACGAGACT
+
BBBBBFBBBBAAGGGGGGGGGGGHHHHGGHHGHHFHHHHHHHHHHHGEFFAFGGHGHHHHHHHHHHHHHGGEFGHGFFGGFEGHHHHGHHHHHHHHGHHHGHHHHHHGHHHHHHGGGGFHGHHHHHHFHHHHHHGHGGGGGGHGGGGGGH
@M02034:409:000000000-BFKT7:1:1114:20065:13572 1:N:0:28
AAAGTCGAGGTGCCTAAAGTGGCAACCCAGACTCAGAAGAATGTTGGTGGTGTAGAGCTTCCTGTAGCCGCATGGCGTTCGTACTTAAATATGGAACTAACCATTCCAATTTTCGCTGTCTCTTATACACATCTCCGAGCCCACGAGAC
+
AAAAAFBBDBAAGGGGGGGGGFGFGHHDGHDGHHHHGHHCHHHGHHHGGG1BFGHHGHGHHHHDFHFEHDFGGGHHGEGGGGFEFHHDHHDGHHFDGFHHGHGHHGHHHHHHHFGCE??FGHHFHH4FFHHGHHHGG?GGGGHF?C@AD
@M02034:409:000000000-BFKT7:1:1114:2276:13578 1:N:0:28
AAAGTCGAGGTGCCTAAAGTGGCAACCCAGACTGCTAATACTGTTGGTGGTGTAGAGCTTCCTGTAGCCGCATGGCGTTCGTACTTAAATATGGAACTAACCATTCCAATTTTCGCTGTCTCTTATACACATCTCCGAGCCCACGAGACT
+
ABBAAFABBDABFGGGGFGFGFFHGHHDGEHGHHGHDGFFFDG5DDGAFG2EGHHDFGHHBGGFF5G53B0AEEHAEFE1BEBFGFFFFGFEEGD3GFHCFCFF3B4B4BFGFDEEGGAFG4BGFGFFFHFHHGFDEBCCC/?/>/@?CD
@M02034:409:000000000-BFKT7:1:1114:27961:13578 1:N:0:28
AAAGTCGAGGTGCCTAAAGTGGCAACCCAGACTGGGGGGGCTGTTGGTGGTGTAGAGCTTCCTGTAGCCGCATGGCGTTCGTACTTAAATATGGAACTAACCATTCCAATTTTCGCTGTCTCTTATACACATCTCCGAGCCCACGAGACT
+
CCCCCFCCCCABGGGGGGGGGGGHHHHGGHHGHHHHGGGGGGGHHHHDEGCEFGGGGFGGGGGGGGGGGGGGGGGGGFFFFDFFFFFFFFBFFFBFFFFFFFFFEFBFFFFFFFFFDFFFFEFFFFFFFFFFFFFFFDFFFFFFFFFFFF
@M02034:409:000000000-BFKT7:1:1114:17232:13586 1:N:0:28
AAAGTCGAGGTGCCTAAAGTGGCAACCCAGACTGCGAATGGTGTAGAGCTTCCTGTAGCCGCATGGCGTTCGTACTTAAATATGGAACTAACCATTCCAATTTTCGCTGTCTCTTATACACATCTCCGAGCCCACGAGACTCCTGAGCAT
+
AAAAAF@1ADAAGGGGGBGGGGGHGHHGGHHGFGBEEEEHBHHHHFFGHHGHHHHHHHHHGG/ECGHGGGGCE0FGHHFHGFHHHFFHHFCHHHHHHBBGHHHHGCFG?EHHHHHHHGGBGBFGGGHCCCCCGGGGCCCEF<CGCFHGFH
@M02034:409:000000000-BFKT7:1:1114:7680:13586 1:N:0:28
AAAGTCGAGGTGCCTAAAGTGGCAACCCAGAATGTTGGTGGTGTATATCTTCCTGTAGCCGCATGGCGTTCGTACTTAAATATGGAACTAACCATTCCAATTTTCGCTGTCTCTTATACACATCTCCGAGCCCACGAGACTCCTGAGCAT
+
CCCCCFCCCCBCGGGGGGGGGGGHHHHGGGHHHHHHHHGGGGGHHHFHHHHHHHHHHHHHGGEGGHHGGGGGGGHGHHHHHHHHHDGHHGHHHHHHHHHHHHHHHGCEGGHHHHHHHFHHHHGHHHGDEFGGGHGD?DBEHHHFHGBHG<
@M02034:409:000000000-BFKT7:1:1114:7912:13588 1:N:0:28
AAAGTCGAGGTCCCTAAAGTGGCAACCCAGACTCCGCCGCCGGTTGGTGGTGTAGAGCTTCCTGTAGCCGCATGGCGTTCGTACTTAAATATGGAACTAACCATTCCAATTTTCGCTGTCTCTTATACACATCTCCGAGCCCACGAGACT
+
A1A>AB1A1A111AFGGGGGC10BFFH?0GGEEGGEEEEE/AAFFE?ACE?BGFGBE11FHCHHGHEFHGC>?EHFE>E/E?0>EGF1FD>BG111B<1BFG1FFHGFDGBGHFCCFCCGFGHHBFFGGHB<GFHFF@<@C.<FCCCCCF
@M02034:409:000000000-BFKT7:1:1114:19519:13600 1:N:0:28
AAAGTCGAGGTGCCTAAAGTGGCAACCCAGACTGATACTCGGGTTGGTGGGGTAGAGCTTCCTGTAGC
+
BBBBBFBBBBBBGGGGGFGFGGGHHHHGGHHGHHGGHHHHGG?GFGG1B10AA1B5A5FFE35F55@F
@M02034:409:000000000-BFKT7:1:1114:8657:13601 1:N:0:28
AAAGTCGAGGTGCCTAAAGTGGCAACCCAGACTGGGAATCAGGTTGGTGGTGTAGAGCTTCCTGTAGCCGCATGGCGTTCGTACTTAAATATGGAACTAACCATTCCAATTTTCGCTGTCTCTTATACACATCTCCGAGCCCACGAGACT
+
BBBBBFBBBBBBGGGFFBGFGGGHHHHGGHHGHGHHGHHHHGHHHHG2AEEEFDGFBEFGDGHHHFGFFGG>EGFAEEEGGEBFFHF3BGHFGD33EGHH3B3F34FGBGHGGFEGGD/F4HHHFGGGFFBCHHHEFCCGGGEFGGCGGG
@M02034:409:000000000-BFKT7:1:1114:2243:13606 1:N:0:28
AAAGTCGAGGTGCCTAGAGTGGCAACCCAGACTACTACTCCGGTTGGTGGTGTAGAGCTTCCTGTAGCCGCATGGCGTTCGTACTTAAATATGGAACTAACCATTCCAATTTTCGCTGTCTCTTATACACATCTCCGAGCCCACGAGACT
+
BBBBBFBADBAAGGGG4BBFFFEHHHFEEFGAGHCGHHHHHGGEFGGAAEAFFDGFGGHHGGHFFGGD3B>@FGHFEEEEGGFHGHHGHGFHGF3BEGFBFFFGHD?4FFHHHHE/EEC2GFFHHHFF3CFHHG@2?/></FFFGGG/.G
@M02034:409:000000000-BFKT7:1:1114:17176:13606 1:N:0:28
AAAGTCGAGGTGCCTAAAGTGGCAACCCAGACTCAGTCGCCGGTTGGTGGTGTAGAGCTTCCTGTAGCCGCATGGCGTTCGTACTTAAATATGGAACTAACCATTCCAATTTTCGCTGTCTCTTATACACATCTCCGAGCCCACGAGACT
+
CCCCCFCCCCBCGGGGGGGGGGGHHHHGGHHGHHHHHHGGGGGEEGGGGGEFHHHFHHHHHHHHHHHHHGGCEGHHGGGGGGHHHHHHHHGHHGFGFHGHGHHHHHHHHHHHHHGGGGFFHHHHFHHHFHHHHHHHGGGGGGHGGGCGGH
@M02034:409:000000000-BFKT7:1:1114:27239:13606 1:N:0:28
AAAGTCGAGGTGCCTAAAGTGGCAACCCAGACTTCGGGTGCGGTTGGTGGTGTAGAGCTTCCTGTAGCCGCATGGCGTTCGTACTTAAATATGGAACTAACCATTCCAATTTTCGCTGTCTCTTATACACATCTCCGAGCCCACGAGACT
+
ABBABFBBDBAAGGGGGGGGGFGHGFHEFHGFEHGAFG22EFCGGGG1FEEFHFGBFBFGHHHFFHHFFEGEEFH1EEGGFEFGGHFGBFHHHH3EGGFF30?FFFD4GHHHHGGGGGFGBFGHGHHHBBGHHHG<C/@CCFG/@D?ADF
@M02034:409:000000000-BFKT7:1:1114:12825:13607 1:N:0:28
AAAGTCGAGGTGCCTAAAGTGGCAACCCAGACTCCTTCGACTGTTGGTGGTGTAGAGCTTCCTGTAGCCGCATGGCGTTCGTACTTAAATATGGAACTAACCATTCCAATTTTCGCTGTCTCTTATACACATCTCCGAGCCCACGAGACT
+
CBCCCFCCCCBBGGGGGGGGGGGHHHHGGHHGHHHHHHHHGGGGHHHGFGEFGHHFHHHHHHHHGHHHHGGFGGHHGEFGFEFHHHHHHGHHHHHFHHHHHHHHHHFHHHHHHFGGGGGGHHHHGHHHGHHHHHFHGGC<CGGGGGGDGH
@M02034:409:000000000-BFKT7:1:1114:4791:13607 1:N:0:28
AAAGTCGAGGTGCCTAAAGTGGCAACCCAGACTAGGGATTCGGTTGGTGGTGTAGAGCTTCCTGTAGCCGCATGGCGTTCGTACTTAAATATGGAACTAACCATTCCAATTTTCGCTGTCTCTTATACACATCTCCGAGCCCACGAGACT
+
BBBBBFBBBBAAFGGGGGGGGGGGHHHGFGGGHHHHHHHHHGGFFGGFFGEFHHHHHGHHHBGHHHHHHGGGGGHHEBEFGFEFEHGGHHGDGHFGHHFHHGHHBFHGHHHHHGG?GDEHGGHFFHHHHHHFHGHFGCGGGGHFGGGDGB
@M02034:409:000000000-BFKT7:1:1114:20803:13616 1:N:0:28
AAAGTCGAGGTGCCTAAAGTGGCAACCCAGACTAGTAATCAGGTTG
+
CCCCCFCCCCBCGGGGGGGGGGGHHHHGGHHAGFGHFFG55FGHFG
@M02034:409:000000000-BFKT7:1:1114:9486:13623 1:N:0:28
AAAGTCGAGGTGCCTAAAGTGGCAACCCAGACTGCGAAGGAGGTTGGTGGTGTAGAGCTTCCTGTAGCCGCATGGCGTTCGTACTTAAATATGGAACTAACCATTCCAATTTTCGCTGTCTCTTATACACATCTCCGAGCCCACGAGACT
+
AAAA>BAAD?>AGGGGGGB3A1FGHHHGCGCFH1FE0/A?B/EABGAECAEFFFGFFDDG1GHFA2FFFEC/EAHFGGGAEEFACGGFHGGDE>11BE>>FA1B1BGHEGHHFGGGCG<<FHHGFFF>FGHHHFGGGGC??CAFG?-<AF
@M02034:409:000000000-BFKT7:1:1114:15575:13624 1:N:0:28
AAAGTCGAGGTGCCTAAAGTGGCAACCCAGACTCCGCCTCATGTTGGTGGTGTAGAGCTTCCTGTAGCCGCATGGCGTTCGTACTTAAATATGGAACTAACCATTCCAATTTTCGCTGTCTCTTATACACATCTCCGAGCCCACGAGACT
+
CCCCCFCCCCCCGGGGGGGGGGGHHHHGGHHGHHHGGGGGHHHHHHHGGGGFHHHHHHHHHHHHHHHHHGGEEGHHGGGGGGGHHHHHGHFGHHGHHHGFHHHHHHHHGGHHHHGGGGGHHHHHFHDHFGHHHHFHGDCGGGHGGCGGGH
@M02034:409:000000000-BFKT7:1:1114:24886:13626 1:N:0:28
AAAGTCGAGGTGCCTAAAGTGGCAACCCAGACTTCGCCGTCGGTTGGTGGTGTAGAGCTTCCTGTAGCCGCATGGCGTTCGTACTTAAATATGGAACTAACCATTCCAATTTTCGCTGTCTCTTATACACATCTCCGAGCCCACGAGACT
+
CCCCCFCCCCBCGGGGGGGGGGGHHHHGGHHGHHHGGGGFGGGGGGGEFGBFHHHFHHHHHGHHHHHHHGGGGGHHGFGGGGHHHHHHHHHHHHGHGHGFHHHHHHGHHHHHHEDGGGGHHGHHHHBHFHHHHHFHGCGGGGGGCCCGGH
@M02034:409:000000000-BFKT7:1:1114:4129:13626 1:N:0:28
AAAGTCGAGGTGCCTAAAGTGGCAACCCAGACTAAGACGGGGGTTGGTGGTGTAGAGCTTCCTGTAGCCGCATGGCGTTCGTACTTAAATATGGAACTAACCATTCCAATTTTCGCTGTCTCTTATACACATCTCCGAGCCCCACGAGAC
+
A1>A1B1ADD1>FFGFFFGAFEEHHGHGGHGGHHGHFHEGGGGGGGCEF?EF>GHHHHGGHGFG@FGFHGCGGGHHGFEEEEFCGHBBFGF2FDGDGBDCHAFGHHGDGGFDGHGGGCCFHHHFFHGB1FFFHGHHGCCGCGGCCGG?C<
@M02034:409:000000000-BFKT7:1:1114:20351:13629 1:N:0:28
AAAGTCGAGGTGCCTAAAGTGGCAACCCAGACTCATCAGAATGTTGGTGGTGTAGAGCTTCCTGTAGCCGCATGGCGTTCGTACTTAAATATGGAACTAACCATTCCAATTTTCGCTGTCTCTTATACACATCTCCGAGCCCACGAGACT
+
CCCCCFCCCCBBGGGGGGGGGGGHHHHGGHHGHHHHHHHGHHHHHHHFGGEFHHHHHHHHHHHHHHHHHGGEGGHHGFGGGFHHHHHHHHHHHHHHHHHHHHHHGHHHHHHHHHGGGGGFHGHHHHHHGFHHHGGDGCCGGGHGGFGGGH
@M02034:409:000000000-BFKT7:1:1114:5385:13629 1:N:0:28
AAAGTCGAGGTGCCTAAAGTGGCAACCCAGACTAATAAGAATGTTGGTGGTGTAGAGCTTCCTGTAGCCGCATGGCGTTCGTACTTAAATATGGAACTAACCATTCCAATTTTCGCTGTCTCTTATACACATCTCCGAGCCCACGAGACT
+
CCCCCFCCBCCBGGGGGGGFGGGHHHHGGHHGHHHHHHHHHHHHHHHGGGEFGHHFHHHHHHHHHGHHHGGGGGHHGGGGGEGHHHHHHHHHHHFFGHHHHHGHHHHHHHHHHHGGGGGGHHHHGHHFHHHHHHFFFCGGGGHGGGGGGE
@M02034:409:000000000-BFKT7:1:1114:20304:13637 1:N:0:28
AAAGTCGAGGTGCCTAAAGTGGCAACCCAGACTCTGTCGACGGTTGGTGGTGTAGAGCTTCCTGTAGCCGCATGGCGTTCGTACTTAAATATGGAACTAACCATTCCAATTTTCGCTGTCTCTTATACACATCTCCGAGCCCACGAGACT
+
CCCCCFCCCCBCGGGGGGGGGGGHHHHGGHHGHHHHHHGHGGGGGGGGGGGGHHHHFHHHHGHHHHHHHGGFGGHHGEGGGFGHHHHHHHHHHHFHHHHHHHHHHHHHHHHHHFEGGGDFGFHHHHHHHGHHHHHGGC?GGGHGGGGGGF
@M02034:409:000000000-BFKT7:1:1114:4124:13645 1:N:0:28
AAAGTCGAGGTGCCTAAAGTGGCAACCCAGACTAAGACGGGGGTTGGTGGTGTAGAGCTTCCTGTAGCCGCATGGCGTTCGTACTTAAATATGGAACTAACCATTCCAATTTTCGCTGTCTCTTATACACATCTCCGAGCCCCACGAGA
+
BBBBAFBBBBBBGGGG4FGGGGGHHHHGGHHGHHGHBHGGGGGGGGG1FEEFFHHGFHHHFHHHHGHHHGGEGDFGEEFGEEEEHHGGHHHHHHBDGHFFFC2FGGFDBFHHHFGDGG?FHHHHFHF?FGFHHHHGGCFGGGCFGG-<C
@M02034:409:000000000-BFKT7:1:1114:17876:13648 1:N:0:28
AAAGTCGAGGTGCCTAAAGTGGCAACCCAGACTAATAATAAGGTTGGTGGTGTAGAGCTTCCTGTAGCCGCATGGCGTTCGTACTTAAATATGGAACTAACCATTCCAATTTTCGCTGTCTCTTATACACATCTCCGAGCCCACGAGACT
+
BBBBBFBBBBBBGGGGGGGGGGGFHHHGGHGGHHHHHHHHHHHFGHGGGGEFHHHHHHHHHHHGHHHHHGGGGGHHGFGGGGHHHHHHHHHHHHHHHHHHHHHHHHHGHHHHHFGGGGGFHFHHHHHGFHGGHHFHGCGGGEHGGCGDGF
@M02034:409:000000000-BFKT7:1:1114:14266:13651 1:N:0:28
AAAGTCGAGGTGCCTAAAGTGGCAACCCAGACTGCTCCGTCTGTTGGTGGTGTAGAGCTTCCTGTAGCCGCATGGCGTTCGTACTTAAATATGGAACTAACCATTCCAATTTTCGCTGTCTCTTATACACATCTCCGAGCCCACGAGACT
+
CCCCCFCCCCBCGGGGGGGGGGGHHHHGGHHGHHHHHHGHHHGHHHHGFFFFGHHFHHHHGHHHHGHHHGGEEGHHGGGGGGHHHHHHGHHHGFDFGHHHHHHGHHHHHHHHHGGGGGGHHEGHHHHHHHHHHGFGCBCGCGHGGGGD?G
@M02034:409:000000000-BFKT7:1:1114:6792:13654 1:N:0:28
AAAGTCGAGGTGCCTAAAGTGGCAACCCAGACTCCGGGGGGGGTTGGTGGTGTAGAGCTT
+
CCCCCFCCCCCBGGGGGGGGGGGHHHHGGHHGHHHGGCEGGCFFFF?:AADEABFBB00B
@M02034:409:000000000-BFKT7:1:1114:29000:13654 1:N:0:28
AAAGTCGAGGTGCCTAAAGTGGCAACCCAGACTAATATGCATGTTGGTGGTGTAGAGCTTCCTGTAGCCGCATGGCGTTCGTACTTAAATATGGAACTAACCATTCCAATTTTCGCTGTCTCTTATACACATCTCCGAGCCCACGAGACT
+
BABABFBBBBABGGGGGGGGGGGGHHHFGHHGHHHFAGG5BFGBGFFGGGEFAFH5EHHHEGHHFEGGHGGGEEHHGGGGFGGHHHHEHHGFFG3@GHGHGHHHHHHHFHFHHHGGGGEFGHGHHHDFDGHGBFHHGBDGFFGGG?C?DB
@M02034:409:000000000-BFKT7:1:1114:5162:13656 1:N:0:28
AAAGTCGAGGTGCCTAAAGTGGCAACCCAGACTGATAGTAAGGTTGGTGGTGTAGAGCTTCCTGTAGCCGCATGGCGTTCGTACTTAAATATGGAACTAACCATTCCAATTTTCGCTGTCTCTTATACACATCTCCGAGCCCACGAGAC
+
BBBBBFAADBBBGGGGGGGGGGGGHHHGGHHGHGHHGHGHHHGHHHFGGGFFHHHGHGFHHGHHHHHHHGCEFGHHGAEFGGGHHHHHEHFFHEDHFHHHHHHHFFHGGGHHHHGGGGGGHHHFFHGHGHHHHHFHGGCGGGGF?<A?E
@M02034:409:000000000-BFKT7:1:1114:16193:13664 1:N:0:28
AAAGTCGAGGTGCCTAAAGTGGCAACCCAGACTCAGCAGACGGTTGGTGGTGTAGAGCTTCCTGTAGCCGCATGGCGTTCGTACTTAAATATGGAACTAACCATTCCAATTTTCGCTGTCTCTTATACACATCTCCGAGCCCACGAGACT
+
CCCCBFBCCCBBGGGGGGGFGGGHFHHGGHHGHHHHHHHHHGGEGGGFFGEFHHHGHHHHHHHHHHHHGGGEGGHHGGGGGFHHHHHHHHHHHHGHHHGHHHHHHGHGHHHHHHGGGGGHHGHHHHHGFHHHHHGHGGGGGGHGGGGGGH
@M02034:409:000000000-BFKT7:1:1114:7310:13666 1:N:0:28
AAAGTCGAGGTGCCTAAAGTGGCAACCCAGACTCTTACTCATGTTGGTGGTGTAGAGCTTCCTGTAGCCGCATGGCGTT
+
BBBBBFBBDBABGGGGGFGGGGGHHHHGGC2A3AFGAFG55DDFBHH222EE13D5D53B5FG55A55B1E0?>E1>B>
@M02034:409:000000000-BFKT7:1:1114:24272:13667 1:N:0:28
AAAGTCGAGGTGCCTAAAGTGGCAACCCAGACTGTTAAGTCTGTTGGTGGTGTAGAGCTTCCTGTAGCCGCATGGCGTTCGTACTTAAATATGGAACTAACCATTCCAATTTTCGCTGTCTCTTATACACATCTCCGAGCCCACGAGACT
+
CCCBBFCBBBABGGGGGGGGGGGHHHHGGHHGGHHHHHH5GGHGHHHEFGEFHHHGHHHHHHHHHHHHHGGEFEHHGGGGGEGFHHHHHHHHHGFHHHHFHHHHHH4GHHHHHGGGGGGHHGHHGHHGHHHHHHFFE/>CGGHGGGGGGF
@M02034:409:000000000-BFKT7:1:1114:25373:13670 1:N:0:28
AAAGTCGAGGTGCCTAAAGTGGCAACCCAGACTAA
+
AA?1ADAA@DAACGFG1AFFFBG0ECC?EFCAGGG
@M02034:409:000000000-BFKT7:1:1114:25024:13674 1:N:0:28
AAAGTCGAGGTGCCTAAAGTGGCAACCCAGACTGGGTGTCCGGTTGGTGGTGTAGAGCTTCCTGTAGCCGCATGGCGTTCGTACTTAAATATGGAACTAACCATTCCAATTTTCGCTGTCTCTTATACACATCTCCGAGCCCACGAGACT
+
CCCCCFCCCCCCGGGGGGGGGGGHHHHGGHHGHHHHFEGHHGGGGGGEFGAFGHHHHHHHHFHHHHHHHGGGFGHHGGGFGGBGHHHHHHHHHFFHFHHHHHHHHHHHFGFHHFEGGGFHHGHHGHHHFHHHGHHHGGGGGGFGGGGGGH
@M02034:409:000000000-BFKT7:1:1114:18595:13676 1:N:0:28
AAAGTCGAGGTGCCTAAAGTGGCAACCCAGACTAATAGTACGGTTGGTGGTGTAGAGCTTCCTGTAGCCGCATGGCGTTCGTACTTAAATATGGAACTAACCATTCCAATTTTCGCTGTCTCTTATACACATCTCCGAGCCCACGAGACT
+
BBBBBFBBBDAAFFGGGGF6AGGHHHFGFHDGGHGFHHGDFEFHGGEAEEBBGFHFHHHHHHHHFHHGHGGGGGHHGEFGGGHHHHHFHHHHHHFHEHBGHHHHHHFHEGGHHFGGGGEFHFHHHHHFFFGHGHGFC@CC?/GFFGGGGH
@M02034:409:000000000-BFKT7:1:1114:16706:13681 1:N:0:28
AAAGTCGAGGTGCCTAAAGTGGCAACCCAGACTAATAATAATGTTGGTGGTGTAGAGCTTCCTGTAGCCGCATGGCGTTCGTACTTAAATATGGAACTAACCATTCCAATTTTCGCTGTCTCTTATACACATCTCCGAGCCCACGAGACT
+
CCCCCFCCCCBCGGGGGGGGGGGHHHHGGHGGHHHHHHHHHHHHHHHGFGEFHHHFHHHHHHHHHHHHHGGGGGHHGGGGFFHHHHHHHHHHHHFHHHHHHHHHHHHHHHHHHHGGGGFGHGHHHHHHHFHHHHGGDDGGGGHGGGGGGG
@M02034:409:000000000-BFKT7:1:1114:16139:13682 1:N:0:28
AAAGTCGAGGTGCCTAAAGTGGCAACCCAGACTCAGAATACTGTTGGTGGTGTAGAGCTTCCTGTAGCCGCATGGCGTTCGTACTTAAATATGGAACTAACCATTCCAATTTTCGCTGTCTCTTATACACATCTCCGAGCCCACGAGAC
+
CCCCCFCBCCABGFGGGGGGGGGHHHHGGHHGHF3FFHCF3DGHFHGGGGGGHHHGGHHHGHHHHHGHHGGGGGHHGGGGGGHHHHHHHHHHH3BGGHGHHHFHHHFHHGHHHEGGGGGHHGHHHHHHFGHHHHEFD//>CG/FGGG?E
@M02034:409:000000000-BFKT7:1:1114:14160:13682 1:N:0:28
AAAGTCGAGGTGCCTAAAGTGGCAACCCAGACTGGGGGGGGGGTTGGTGG
+
CCCCCFCCCCABGGGGGGGGGGGHHHHGGHHGHHHHGGGGFFFF-@=.;9
@M02034:409:000000000-BFKT7:1:1114:10004:13696 1:N:0:28
AAAGTCGAGGTGCCTAAAGTGGCAACCCAGACTACTCCTTCGGTTGGTGGTGTAGAGCTTCCTGTAGCCGCATGGCGTTCGTACTTAAATATGGAACTA
+
CCCCCFCCCBABGGGGGGGGGGGHHHGGGHHGHHFHCFHDFHGFEGGEFCGG1DG55BFHFGFFFEG5EFG0EEFAEEEGG?2?GHHB34GDGF33FGH
@M02034:409:000000000-BFKT7:1:1114:24423:13716 1:N:0:28
AAAGTCGAGGTGCCTAAAGTGGCAACCCAGACTCAGCCGTCTGTTGGTGGTGTAGAGCTTCCTGTAGCCGCATGGCGTTCGTACTTAAATATGGAACTAACCATTCCAATTTTCGCTGTCTCTTATACACATCTCCGAGCCCACGAGACT
+
CCCCBFCCCCBBGGGGGGFFGGGHHHHGGHHGHHHGHHEEEHGHHHHAFGEFHGHFGGHHHHHHHGHHHGGCGGFFFEGGGEFHHHHHFHHHHGFFFHHFHHHHHHGEGHHHHHGGGGEFHHHHHHHHHHHHHHFFECCGGGHGCFGGDH
@M02034:409:000000000-BFKT7:1:1114:24406:13722 1:N:0:28
AAAGTCGAGGTGCCTAAAGTGGCAACCCAGACTCAGCCGTCTGTTGGTGGTGTAGAGCTTCCTGTAGCCGCATGGCGTTCGTACTTAAATATGGAACTAACCATTCCAATTTTCGCTGTCTCTTATACACATCTCCGAGCCCACGAGACT
+
BAABBFBBB@BBGGGGGGGGGGGGHHHGGHHGHHHHHHGAFGCFHHHGFCGFHHHHHHHGHHHHHHHHHGGFGGHHGGGGGGHHHHGHHHHHHHGHHGHHHHHHHHHHHHHHHGEGGGGHGHHHHHHHHHHHHHHFFGDGGGHGGGGDDH
@M02034:409:000000000-BFKT7:1:1114:27450:13726 1:N:0:28
AAAGTCGAGGTGCCTAAAGTGGCAACCCAGACTCAGAAGCATGTTGGTGGTGTAGAGCTTCCTGTAGCCGCATGGCGTTCGTACTTAAATATGGAACTAACCATTCCAATTTTCGCTGTCTCTTATACACATCTCCGAGCCCACGAGACT
+
AAAAABABBBABGGGGGGGGGGEFFGFDFHGGHHHHGHHHGHCHHHEFFFEFGHHHHGHHHHHFHHHFGEEEGGHHGGGEEFGHHHHHHHFHHHEHGHFHHHHHHHHFHHHHHHGGGGEFGFHGHHGHGGHHFHGFE@@DDAGGGGGGGH
@M02034:409:000000000-BFKT7:1:1114:16899:13728 1:N:0:28
AAAGTCGAGGTGCCTAAAGTGGCAACCCAGACTAATATGGGTGTTGGTGGTGTAGAGCTTCCTGTAGCCGCATGGCGTTCGTACTTAAATATGGAACTAACCATTCCAATTTTCGCTGTCTCTTATACACATCTCCGAGCCCACGAGACT
+
CBCCBFCBBBCBGGGGGGGGGGGHHHHGGHHGHHHHHHHHHHGGGHHAFGEFGGHHHHHHHHHHHHHHHGGGGGHHGFGGFFHHHHHGHHHHHHFFFFFHGHHHHHHHHHHHHHGGGGGFHHHHHHGBDGHHHHGHGFGGGGHGGGGGGH
@M02034:409:000000000-BFKT7:1:1114:11185:13728 1:N:0:28
AAAGTCGAGGTGCCTAAAGTGGCAACCCAGACTAAGAATAATGTTGGTGGTGTAGAGCTTCCTGTAGCCGCATGGCGTTCGTACTTAAATATGGAACTAACCATTCCAATTTTCGCTGTCTCTTATACACATCTCCGAGCCCACGAGACT
+
BB?BAFBBBBAAGGGGGGGGGGGGHCFEGAG2FD3AAGGHHHFHHHFEFEBFGBFDG5AGHFHHHGFHHFG?EFHGGEGEEEGHGHHFFBDHHGFBHHHHH13EFHGB?GHHH4EEEEEFH?FGEF4??F1FGFDDE/<CCFE/</@?DH
@M02034:409:000000000-BFKT7:1:1114:13540:13736 1:N:0:28
AAAGTCGAGGTGCCTAAAGTGGCAACCCAGACTCGGGAGCAGGTTGGTGGTGTAGAGCTTCCTGTAGCCGCATGGCGTTCGTACTTAAATATGGAACTAACCATTCCAATTTTCGCTGTCTCTTATACACATCTCGAGCCCACGAGACTC
+
CCCCCFCCCCBAGGGGGGGGGGGHHHHGGHHGHHGGGGGEHFHGFHCEGGGFFHGGGBGHHHHHHEHGHGG0EEFHGEGGF>2FHHFGFHHE4DFDHHHHHHGHGGHFHHHHHHCGGDGHHGHHHHFFFGHFHHHEHFFGGHGGGCDGHF
@M02034:409:000000000-BFKT7:1:1114:18233:13738 1:N:0:28
AAAGTCGAGGTGCCTAAAGTGGCAACCCAGACTGGGCAGGTTGTTGGTGGTGTAGAGCTTCCTGTAGCCGCATGGCGTTCGTACTTAAATATGGAACTAACCATTCCAATTTTCGCTGTCTCTTATACACATCTCCGAGCCCACGAGACT
+
BBBBBFBBBBBBGGGGGGGBGGGHHHGGGHHGHHHHHHGGGGHGHHHEFGEFGHHFHHHHHHHHGGHHHGGGGGHGGEGEGGHHHHFHHHHHHHGHFHFHHHHHHHHHHHGHGHGGGGGFFFGHHHGFHHHHHHGGDC/DGGHGGFG?DF
@M02034:409:000000000-BFKT7:1:1114:18910:13741 1:N:0:28
AAAGTCGAGGTGCCTAAAGTGGCAACCCAGACTAATGCGAAGGTTGGTGGTGTAGAGCTTCCTGTAGCCGCATGGCGTTCGTACTTAAATATGGAACTAACCATTCCAATTTTCGCTGTCTCTTATACACATCTCCGAGCCCACGAGACT
+
CBCCBFCCCCBBGGGGGGGGGGGHHHHGGHHGHHHHHHGGGGGHHHGGGGFFHHHHHHHHHHHHHHHHHGGFGGHHGGGGGGHHHHHGHHHHHHFGHHGGHHHHGHHHHHHHHHGGGGGHHHHHGHHHHHHHHHHHGGCGGGHGGGGGGH
@M02034:409:000000000-BFKT7:1:1114:9941:13744 1:N:0:28
AAAGTCGAGGTGCCTAAAGTGGCAACCCAGACTAATAAGAATGTTGGTGGTGTAGAGCTTCCTGTAGCCGCATGGCGTTCGTACTTAAATATGGAACTAACCATTCCAATTTTCGCTGTCTCTTATACACATCTCCGAGCCCACGAGACT
+
BCCBAFBCCCBCGGGGGGGFGGGHHHHGGGHGHHHHHHHHHHHHHHHEFGEFHHHHHHHHHHHHHHHHHGGGGGHHGFGGFEGHHHHHHHGHHHGFHHHHHHHHHHGHHHHHHHGGGGGHHHHHHHGHGHHHHHHGGCGGGGHGGGGGFH
@M02034:409:000000000-BFKT7:1:1114:18356:13745 1:N:0:28
AAAGTCGAGGTGCCTAAAGTGGCAACCCAGACTAATACTCAGGTTGGTGGTGTAGAGCTTCCTGTAGCCGCATGGCGTTCGTACTTAAATATGGAACTAACCATTCCAATTTTCGCTGTCTCTTATACACATCTCCGAGCCCACGAGACT
+
BAABBFBBBDABGGGGGGGGGGGHHHHGGHGGHHHHHHHHGHHHHHGFFGEFGHHHHHHHHGHHHHHHGGGGGGHHGGGGGGGHHHGGHHHHHGFFHHHHHHHHHGGHHHHHHHGGGGGHHHHHFHFHHHHHHHHHGC@CGGHGGGGDFH
@M02034:409:000000000-BFKT7:1:1114:9030:13746 1:N:0:28
AAAGTCGAGGTGCCTAAAGTGGCAACCCAGACTGGGGTGGGGGTTGGTGGTGTAGAGCTTCCTGTAGCCGCATGGCGTTCGTACTTAAATATGGAACTAACCATTCCAATTTTCGCTGTCTCTTATACACATCTCCGAGCCCACGAGAC
+
CCCCCFCCCCBBGGGGGGGGGGGGHHHGGHHGHHHGE2AAEFGFFGGFFG?FGFHHHHHHHHHFHHHHHGGGGGHHGEGGEEGHHHHGHHHHHFFGHHGGHHHHFHHHHHHHHHGGGGGHHGHHHHGHHHHHHHGHGCGGGGHGGGGGG
@M02034:409:000000000-BFKT7:1:1114:3808:13747 1:N:0:28
AAAGTCGAGGGAGGTGCCTAAAGTGGCAACCCAGACTGTTTATGGTCTTGAGCTTCCTGTAGCCGCATGGCGTTCGTACTTAAATATGGAACTAACCATTCCAATTTTCGCTGTCTCTTATACACATCTCCGAGCCCACGAGACTCCTG
+
CCCCCFCCCCCCGGGGGGGGGGHHHHGHHHHGGHHGHHHHHHHHHHHHHHFHHHHHHHHHHHHHEFEGGHHGGGGGGHHHHHHHHHHHHFFHHHHHHGHHHHHFGHHHHGGGGFHHHHHGHHHFGHHHHGHGCDC@FHGGGGGGHHFFH
@M02034:409:000000000-BFKT7:1:1114:15702:13748 1:N:0:28
AAAGTCGAGGTGCCTAAAGTGGCAACCCAGACTTGTGGGGCGGTTGGGGGTGTAGAGGTTCCTGTAGCCGCATG
+
BBBBBFABBBBBGGGGGGGFGGGHHHHGGHHGHG3GFG22B0A0>EE0>/EEEEG3B2BB3BE3B444?<E/E<
@M02034:409:000000000-BFKT7:1:1114:3241:13757 1:N:0:28
AAAGTCGAGGTGCCTAAAGTGGCAACCCAGACTAGTACTTCGGTTGGTGGTGTAGAGCTTCCTGTAGCCGCATGGCGTTCGTACTTAAATATGGAACTAACCATTCCAATTTTCGCTGTCTCTTATACACATCTCCGAGCCCACGAGACT
+
CBBCBFCCCCABGGGGGGGGGGGHHHHGGHHGGHHHHHHHHGGGGGGEFGEFGFHFFFGHFGHHFFFFGEE@EEFFEEGGFECGHHFHHHGDFHBDGHHHFHDHHHFGHHHHHFEEGGEBGHGHHHHHFHGHFHGHECDDCGFGGG?EGG
@M02034:409:000000000-BFKT7:1:1114:22013:13757 1:N:0:28
AAAGTCGAGGTGCCTAAAGTGGCAACCCAGACTCGTAATGCGGTTGGTGGTGTAGAGCTTCCTGTAGCCGCATGGCGTTCGTACTTAAATATGGAACTAACCATTCCAATTTTCGCTGTCTCTTATACACATCTCCGAGCCCACGAGACT
+
BBBABFBBBBAAGGGGGGGGFFGFGGHDFGEFHFFAE2FGHGAEEEE1F1AFC3D5FBEGGHHB5GFFFEE0?EHFEEEFGEBGGHHHFHGHHF3BFEFGE0EGD4BB4FGHHD@EGBAGEGDFGDBFFFF2GFHFF??CGGEFCDGGEH
@M02034:409:000000000-BFKT7:1:1114:25762:13757 1:N:0:28
AAAGTCGAGGTGCCTAAAGTGGCAACCCAGACTCCGCCTTCTGTTGGTGGTGTAGAGCTTCCTGTAGCCGCATGGCGTTCGTACTTAAATATGGAACTAACCATTCCAATTTTCGCTGTCTCTTATACACATCTCCGAGCCCACGAGACT
+
BBBBBFBBBBAAGGGGGGGDGGGHHHHGGHHGHHHGGGGGHHHHHHHEFGEFEHHHHHHHHHHGHFHHHGGGGGHHFFFGGGHHHHHHHHGHHHEFGHGHHGFHHHFFGHHHHHGGGGGFHGHHGHGFGGHHFHEFFCFFDFHGGGGGGH
@M02034:409:000000000-BFKT7:1:1114:13449:13773 1:N:0:28
AAAGTCGAGGTGCCTAAAGTGGCAACCCAGACTGATGGTGGTGTACGTCTTCCTGTAGCCGCATGGCGTTCGTACTTAAATATGGAACTAACCATTCCAATTTTCGCTGTCTCTTATACACATCTCCGAGCCCACGAGACTCCTGAGCAT
+
CCCCCFBCCCBBGGGGGGGGGGGHGHHGGHHGHHHHHHHHGGGHHHHHHHGHHHHHHHHHGFEEFHGFEGGGFFHHHHHHHHHHHGFHHFHHGHHHFHHHHHHFHGGGGGHHGHHHHHFHHHHFHFFD/C?CFHGFCGGGGHHHGGHHGF
@M02034:409:000000000-BFKT7:1:1114:12208:13773 1:N:0:28
AAAGTCGAGGTGCCTAAAGTGGCAACCCAGACTGGGTCGGCGGTTGGGGGTGTAG
+
CCCCCFCCCCCCGGGGGGGGGGGHHHHGGHHGHHHH3AEEAFGF?E@0>0>E/3B
@M02034:409:000000000-BFKT7:1:1114:3312:13779 1:N:0:28
AAAGTCGAGGTGCCTAAAGTGGCAACCCAGACTAATACTAATGTTGGTGGTGTAGAGCTTCCTGTAGCCGCATGGCGTTCGTACTTAAATATGGAACTAACCATTCCAATTTTCGCTGTCTCTTATACACATCTCCGTGCCCACGAG
+
BABABF@ABBABCGG5BFGDEGGCFCGECGDFFGEEFGGHHHHHHHHEFEAFHHEFDDGFHFHFGHF5BEAEEGFFEEEGEFFFGHGGGGGFHF33CFBEECGGHHBFEGFBGB@EEGEG4FGH4FDFBB?F1FB?C/?</FCF//>
@M02034:409:000000000-BFKT7:1:1114:9352:13786 1:N:0:28
AAAGTCGAGGTGCCTAAAGTGGCAACCCAGACTAATTCTAAGGTTGGTGGTGTAGAGCTTCCTGTAGCCGCATGGCGTTCGTACTTAAATATGGAACTAACCATTCCAATTTTCGCTGTCTCTTATACACATCTCCGAGCCCACGAGACT
+
CCCCCFCCCCBBGGGGGGGGGGGHHHHGGHHGHHHHHHHHHHHFGHGGFGFFHHHHHHHHHHHHHHHHHGGGGGHHGGGGGGHHHHHHHHHHHHGHHGGGHHHHHHGHHHHHHHGGGGGHHHHHGHGHHHHHHHGHGFGGGGHGGGGGGH
@M02034:409:000000000-BFKT7:1:1114:14427:13786 1:N:0:28
AAAGTCGAGGTGCCTAAAGTGGCAACCCAGACTGATTGTAAGGTTGGTGGTGTAGAGCTTCCTGTAGCCGCATGGCGTTCGTACTTAAATATGGAACTAACCATTCCAATTTTCGCTGTCTCTTATACACATCTCCGAGCCCACGAGACT
+
AABCAFBCCCBCGGGGGGGGGGGHHHHGGHHGHHHHHGHHHHGGFHGFFGEFHHHHHHHGFHHHHHGHHGGGGGHGGGGGGGHHHHHGHHGHHHHGHHHFFFHHHHGHHHGHHHGGGGGGHFHHFHGFEHFHHFFDFCG?DFHGGGGGGH
@M02034:409:000000000-BFKT7:1:1114:2105:13786 1:N:0:28
AAAGTCGAGGTGCCTAAAGTGGCAACCCAGACTGATTGTCGGGTTGGTGGTGTAGAGCTTCCTGTAGCCGCATGGCGTTCGTACTTAAATATGGAACTAACCATTCCAATTTTCGCTGTCTCTTATACACATCTCCGAGCCCACGAGACT
+
AABABFBCCCBCGGGGGGGGGFFGHHHGFHHGHHFFHHHHGGGHGGGEAEEFGFHGGAGHHGHHFFGFGFEEEFHGCFGFFEB1FHGFGHGHHGBFFGGHCGFGHHGBHGGHHBE<EEDGFHHFFGDGFGHGHHF2CCFFGGHGGCGCEG
@M02034:409:000000000-BFKT7:1:1114:12989:13788 1:N:0:28
AAAGTCGAGGTGCCTAAAGTGGCAACCCAGACTGTTGGTGGTGTAGAGCTTCCTGTAGCCGCATGGCGTTCGTACTTAAATATGGAACTAACCATTCCAATTTTCGCTGTCTCTTATACACATCTCCGAGCCCACGAGACTCCTGAGCAT
+
BABBBFAAB@>AGGGGFBDEBGGHGEFFGGHGHHGHHGGDGGGGHHHHGHHHHHHHHHHHEGEGGHFGGGGGGCFHHFHFGFGGHEFFHHHHHFHHHHG4GFHHHGGGGEEGGHHHHHGDGFHHHGHGGGGGGGGC@C/<GHHHHFHEFF
@M02034:409:000000000-BFKT7:1:1114:21833:13789 1:N:0:28
AAAGTCGAGGTGCCTAAAGTGGCAACCCAGACTCCTGAGCGGGTTGGTGGTGTAGAGCTTCCTGTAGCCGCATGGCG
+
CCCCCFCCCCCCGGGGGGGGGGGHHHHGGH22F33BGAFCEAFFGFEAA1EFA3F5B5A@5FFEFB@53BE/EE11>
@M02034:409:000000000-BFKT7:1:1114:21063:13797 1:N:0:28
AAAGTCGAGGTGCCTAAAGTGGCAACCCAGACTGCGAAGCAGGTTGGGGGTGTAGAGCTTCCTGTAGCCGCATGGCGTTCGTACTTAAATATGGTACTAATCATTCCAATTTTCGCTGCCTCTTATACACATCTCCGAGCCCACG
+
BBCCAFCCCCABGGGGGGGFGGGHHHHGGHHGGHBEAEA2GHHHHHC0AAE003G5BD3@5FFFHBFBBEG?EDC1>>/FE/2???F3BEG4?344B4FG434D3?F33GBHD3<ADC/<2@F22>22FGFFGGFEA//DFF.F<
@M02034:409:000000000-BFKT7:1:1114:3323:13802 1:N:0:28
AAAGTCGAGGTGCCTAAAGTGGCAACCCAGACTAATACTAATGTTGGTGGTGTAGAGCTTCCTGTAGCCGCATGGCGTTCGTACTTAAATCTGGAACTAACCATTCCAATTTTCGCTGTCTCTTATACACATCTCCGA
+
BBAABFBBDB>AGGGGGGGGGGGGHHHGGHFFHHHGG5GGFHHHFFEEGGGFGDGFD5AFEGHFFDEFHFE0A>CFEEEFGFFAGHHHHB4BFG3BFCFHB?3FGBG?FGFFH4/EGG/BFDFHGHFHHGHFFBD2/<
@M02034:409:000000000-BFKT7:1:1114:21401:13803 1:N:0:28
AAAGTCGAGGTGCCTAAAGTGGCAACCCAGACTGATAAGAAGGTTGGTGGTGTAGAGCTTCCTGTAGCCGCATGGCGTTCGTACTTAAATATGGAACTAACCATTCCAATTTTCGTTGTCTCTTATACACATCTCCGAGCCCACGAGACT
+
BABBBFBBBBBBGGGGGFGFGGGHHHHGGHHGHHGGFHFHHHHGHHGGCEEGHHHFFHHHHGHHHGHHHGG0EEGGEFGGGFGHGHHGHHEHHHFBGHGHFHFHHHGHHHHHHHGHHHGHHHHHGHFHGHFHHHHGDDGGGGGGGCF?DF
@M02034:409:000000000-BFKT7:1:1114:21128:13804 1:N:0:28
AAAGTCGAGGTGCCTAAAGTGGCAACCCAGACTGTTTTTCCTGTTGGTGGTGTAGAGCTTCCTGTAGCCGCATGGCGTTCGTACTTAAATATGGAACTAACCATTCCAATTTTCGCTGTCTCTTATACACATCTCCGAGCCCACGAGACT
+
BCCCBFCCCCBBGGGGGGGGGGGHHHHGGHHGHHGHHHGGHHHHHHHEFF?FHHHHHHHHFHHHFFHHFGGAEGHGGEGGGEFGEHHHFHHHGGBFFHHHHCDGGFBFFGHHHFEFGEEHFHHHHHG4GFHGHFG2F/>BFFHGGGGG?H
@M02034:409:000000000-BFKT7:1:1114:5347:13806 1:N:0:28
AAAGTCGAGGTGCCTAAAGTGGCAACCCAGACTTCGTCTTGTGTTGGTGGTGTAGAGCTTCCTGTAGCCGCATGGCGTTCGTACTTAAATATGGAACTAACCATTCCAATTTTCGCTGTCTCTTATACACATCTCCGAGCCCACGAGACT
+
A3A3>BAADBAAGGGGGGGFGGGFHHFGGHGGHHGGHEGFFHHHHHH2FEEFFFGGGHGBHHHHHHHHHGGGGGGHGGGF???GEFFFHEHGHGG@FCFE3GFHHHHBHHGHHHGGGGGBGFHHFHHHFHFFGFGHDCGCCGHGCGGGDF
@M02034:409:000000000-BFKT7:1:1114:22626:13807 1:N:0:28
AAAGTCGAGGTGCCTAAAGTGGCAACCCAGACTCAGAATCAGGTTGGTGGTGTAGAGCTTCCTGTAGCCGCATGGCGTTCGTACTTAAATATGGAACTAACCATTCCAATTTTCGCTGTCTCTTATACACATCTCCGAGCCCACGAGACT
+
CCCCCFCCCBBBGGGGGGGGGGGGHHHGGHHFHHGGHHHHGHHGHHGGGG1FFGHFHHHHHHHHHFHFHGGGGGHHGEGGEGFHHHHHHHHHFFFFHHHHHHHHHHHGHHHHHHGGGGGFHGHHHHFGGHGHHHHHD?GDGGHGGGCGFF
@M02034:409:000000000-BFKT7:1:1114:5328:13808 1:N:0:28
AAAGTCGAGGTGCCTAAAGTGGCAACCCAGACTTCGTCTTGTGTTGGTGGTGTAGAGCTTCCTGTAGCCGCATGGCGTTCGTACTTAAATATGGAACTAACCATTCCAATTTTCGCTGTCTCTTATACACATCTCCGAGCCCACGAGACT
+
BBCCBFCCCCABGGGGGGGGGGGGFFHGGHHGHHHGHGHGHHHGHHHEFGAFGHHHHFHHHHHHGHHHHEFEFGHGFEFFEFGHHHHGHHHHHHFFFHGFHHHHGHFFHHHHHHGGGGGFHGHHGHFDHHGHGHFGECGGGEGGGCGDDG
@M02034:409:000000000-BFKT7:1:1114:26910:13811 1:N:0:28
AAAGTCGAGGTGCCTAAAGTGGCAACCCAGACTAAGTCGGGGGTTGGTGGTGTAGAGCTTCCTGTAGCCGCATGGCGTTCGTACTTAAATATGGAACTAACCATTCCAATTTTCGCTGTCTCTTATACACATCTCCGAGCCCACGAGACT
+
CCCCCFCCCCCCGGGGGGGGGGGHHHHGGHHGHHHFFGE2EFEAEFGEFGFGHHHGGHHHHHHHHHHHHGGGGGHGGGGGGFHHHHHGHHGHHHDGHHHHHHHHHHHHHHHHHHGGGGGHHHHHHHHHGHHHGHFHGGGGGGHGGGGGGF
@M02034:409:000000000-BFKT7:1:1114:15887:13820 1:N:0:28
AAAGTCGAGGTGCCTAAAGTGGCAACCCAGACTAAGAATAATGTTGGTGGTGTAGAGCTTCCTGTAGCCGCATGGCGTTCGTACTTAAATATGGAACTAACCATTCCAATTTTCGCTGTCTCTTATACACATCTCCGAGCCCACGAGACT
+
CCCCBFCCCCBCGGGGGGGGGGGGHHHGGHHGHHHHHHHHHHHGHHHFFGEFGHHHHHHHHHHHHHHHHGGGGGHHGGGGGFGHHHHHHHHHHHHHHHHHHHGHHHGHHHHHHHGGGGGGHHHHHHHHGFHHHHHHGFGGCGHGGCGGGH
@M02034:409:000000000-BFKT7:1:1114:18515:13829 1:N:0:28
AAAGTCGAGGTGCCTAAAGTGGCAACCCAGACTTCTACTAAGGTTGGTGGTGTAGAGCTTCCTGTAGCCGCATGGCGTTCGTACTTAAATATGGAACTAACCATTCCAATTTTCGCTGTCTCTTATACACATCTCCGAGCCCACGAGACT
+
CCCCCFCCCCCCGGGGGGGGGGGHHHHGGHHGHFDGFFHEEEHHGHFAAEGGFBGBGFDE5GHGFDF5DEG0EE11EEEGEEFGEFHFFGHFGF3@FFGHB13GD4F4BFEHHHE/</<?4BEH4F4F322BGDFGFDG?D/GAD@/ADH
@M02034:409:000000000-BFKT7:1:1114:14178:13830 1:N:0:28
AAAGTCGAGGTGCCTAAAGTGGCAACCCAGACTGTTAAGGGTGTACAGCTTCCTGTAGCCGCATGGCGTTCGTACTTAAATATGGAACTAACCATTCCAATTTTCGCTGTCTCTTATACACATCTCCGAGCCCACGAGACTCCTGAGCAT
+
A?AAAFBBBBBAGGGGCGGGFGGHHGHGGHHGCHHHHHHHGHGFHGHHHHHHHFHHHHHGFFGGGHHGGGFGEFAFFHDFGFHGFGHFHHHHHHHHHFGHHHGHHGGGGGGHFHHFHGHFHFHEFDGFE@CGGHGC/>/?GFGGHHHHHF
@M02034:409:000000000-BFKT7:1:1114:19297:13834 1:N:0:28
AAAGTCGAGGTGCCTAAAGTGGCAACCCAGACTAATCCTAATGTTGGTGGTGTAGAGCTTCCTGTAGCCGCATGGCGTTCGTACTTAAATATGGAACTAACCATTCCAATTTTCGCTGTCTCTTATACACATCTCCGAGCCCACGAGACT
+
BBBBAFBBBBBBGGGGGGGGGGGHHHHGGGHGHHHHHHHHHGGGGHHGGGGGHHHHHHHHHHHHHHHHHGGCEGHHGGGGGGHHHHHHHHHHHHDHGHGHHHHHHHFHGHHHHHGGGGGGHHHHHHHHHGHHHHHGC/DGGGHGGGFGGF
@M02034:409:000000000-BFKT7:1:1114:27337:13835 1:N:0:28
AAAGTCGAGGTGCCTAAAGTGGCAACCCAGACTGATAATAAGGTTGGTGGTGTAGAGCTTCCTGTAGCCGCATGGCGTTCGTACTTAAATATGGAACTAACCATTCCAATTTTCGCTGTCTCTTATACACATCTCCGAGCCCACGAGACT
+
A?AB>FB>DDABGGGGGFGFGGGHHGGGGHHGHHFHHHHHHHHGFGGEFEEFBGHGGFGHGHHHHHHFGEEEFGHGFGGGGEHHGHGHHHHHGFDDFGFFGGBGHGHFFGHHHEE?FFF3GFHHHGHFFFGHHH?FA@FC/FHGGCGGGH
@M02034:409:000000000-BFKT7:1:1114:9605:13836 1:N:0:28
AAAGTCGAGGTGCCTAAAGTGGCAACCCAGACTCATCAGGCGGTTGGTGGTGTAGAGCTTCCTGTAGCCGCATGGCGTTCGTACTTAAATATGGAACTAACCATTCCAATTTTCGCTGTCTCTTATACACATCTCCGAGCCCACGAGACT
+
CCCCBFCCCCCCGGGGGGGGGGGHHHHGGHHGHHHHHHHHHGGGGGGGFGEFGGHHHHHHHHHHHHHHHGGGGGHHGEGGGGGHHHGHHHGHHHHHHHHHHHHHFHHHHHHHHHGGGGGGHGHHHHHHHHHGHHFFGFGGGGHGGGGGGH
@M02034:409:000000000-BFKT7:1:1114:25763:13837 1:N:0:28
AAAGTCGAGGTGCCTAAAGTGGCAACCCAGACTCAGAATCAGGTTGGTGGTGTAGAGCTTCCTGTAGCCGCATGGCGTTCGTACTTAAATATGGAACTAACCATTCCAATTTTCGCTGTCTCTTATACACATCTCCGAGCCCACGAGACT
+
BBBBBFBBBB?AGGGGGGGGFGFFFEHEGHHGHHGHHGHHHHHHGGGEFEEFHGFFGHHHHFHGHHHHHFFEEFHGGEEFEEFGHHFFFH@GF3EFHH3GHHHHHGHHFGHHHG?EG?EGHHHHHHGDB2GGGDGDG/DGFEFFG?FADH
@M02034:409:000000000-BFKT7:1:1114:2998:13838 1:N:0:28
AAAGTCGAGATGCCTAAAGTGGCAACCCAGACTACTCAGTCTGTTGGTGGTGTAGAGCTTCCTGTAGCCGCATGGCGTTCGTACTTAAATATGGAACTAACCATTCCAATTTTCGCTGTCTCTTATACACATCTCCGAGCCCACGAGACT
+
CCCCCFBBCACFGGGGGFGGGGGHHHHGGHHGHHHHHHHGHHHHHHHBFFBFGHHHEFGHHHHHHHHEGEEEGGHGEEGGEEGHHHGFHHGHHHFGFHGHHHGHHHFHHHHHHHFEGGGHHHHHFHFHHHGHHHHHFC?CCGHGGGGGGF
@M02034:409:000000000-BFKT7:1:1114:20459:13838 1:N:0:28
AAAGTCGAGGTGCCTAAAGTGGCAACCCAGACTGGTTTGGGTGTTGGTGGTGTAGAGCTTCCTGTAGCCGCATGGCGTTCGTACTTAAATATGGAACTAACCATTCCAATTTTCGCTGTCTCTTATACACATCTCCGAGCCCACGAGACT
+
CCCCCFCCCCBCGGGGGGGGGGGHHHHGGHHGHHHHHHGGGGGGGHGAFEGFHHHFHHHHFHHFHHHGGGGEGGHFGEGGGEFHGHHGHHHGHH3?GHHHHHFHHFFFHHHHHHGFGGEHFHHFFHHHHHHFHHGFG@?DGGHFGGGDDG
@M02034:409:000000000-BFKT7:1:1114:29408:13839 1:N:0:28
AAAGTCGAGGTGCCTAAAGTGGCAACCCAGACTGATTGTCGTGTTGGTGGTGTAGAGCTTCCTGTAGCCGCATGGCGTTCGTACTTAAATATGGAACTAACCATTCCAATTTTCGCTGTCTCTTATACACATCTCCGAGCCCACGAGACT
+
BBBBBFBABBBBGGGGGGGGGGFCHFGGCHHGHHHGHHHHFFGHHHHEFGEFGHHFHFHHFHHHHHHHHGGEFGHHGGGGFFEAGHHGHHGHHFBHFHGHHHGHHFFHGHHHHHGDGGGFHGGFHHFGEFHGFHFFE?DGCFEGDGGGGH
@M02034:409:000000000-BFKT7:1:1114:20477:13841 1:N:0:28
AAAGTCGAGGTGCCTAAAGTGGCAACCCAGACTGGTTTGGGTGTTGGTGGTGTAGAGCTTCCTGTAGCCGCATGGCGTTCGTACTTAAATATGGAACTAACCATTCCAATTTTCGCTGTCTCTTATACACATCTCCGAGCCCACGA
+
A33A>5A3ADA444DBBFF6BGCHH4BACCFGHHGAEGGDFFEEGGH1CE1AAFGHGG3AG3FDEGHHGEE?EFHHGG?FEGHHHHGFHFDGHHH3FGBG303FG44FFDH4F4E?EE?F2DDBDG2GB1B1?FBGA@C/>?F//<
@M02034:409:000000000-BFKT7:1:1114:8240:13845 1:N:0:28
AAAGTCGAGGTGCCTAAAGTGGCAACCCAGACTACTCAGGCGGTTGGTGGTGTAGAGCTTCCTGTAGCCGCATGGCGTTCGTACTTAAATATGGAACTAACCATTCCAATTTTCGCTGTCTCTTATACACATCTCCGAGCCCACGAGACT
+
BCCCAFCCCCABGGGGGGGGGGGHHHHGGHHGHHHHHHHHHGGFEGGEFGEFGHHHHHGHHHHHHHGHHGGGGGHHGEGFEEGHHHHHHHHHHHBFHHGHHHHHHHFHHHHHHHFFFGGHGFHHHHFFHHHHGFF2?@DDGGHGGGGGGF
@M02034:409:000000000-BFKT7:1:1114:29472:13845 1:N:0:28
AAAGACGAGGTGCCTAACGTGGCAACCCAGACTG
+
>1>A1BA11>>>GCDB1AA0AA0AFA0AA0GFHC
@M02034:409:000000000-BFKT7:1:1114:21128:13847 1:N:0:28
AAAGTCGAGGTGCCTAAAGTGGCAACCCAGACTCTTGATGGTGTTGGTGGTGTAGAGCTTCCTGTAGCCGCATGGCGTTCGTACTTAAATATGGAACTAACCATTCCAATTTTCGCTGTCTCTTATACACATCTCCGAGCCCACGAGACT
+
BBBCCFBCCCCCGGGGGGGGGGGHHHHGGHHGHHHHHHHGHGHHGHHGGGEFHHHHHHHHHHHHHHHHHGGGGGHHGGGGGFGHHHHHHHHHHHGHFHHHHHHHHHHHHHHHHHGGGGGGHHHHHHHHHHFHHHFGGGGGGGHGGFGGGF
@M02034:409:000000000-BFKT7:1:1114:28011:13848 1:N:0:28
AAAGTCGAGGTGCCTAAAGTGGCAACCCAGACTGGGGGGAAGGTTGGTGGTGTAGAGCTTCCTGTAGCCGCATGGCGTTCGTACTTAAATATGGAACTAACCATTCCAATTTTCGCTGTCTCTTATACACATCTCCGAGCCCACGAGACT
+
AABBBFCBCCAAGGGGGGGGGGGHHHHGGHHGHHHHGGGEEEEFGGGCFGCFFDGFF?FHFGHGGGGFGCA@GDHFC>CFC>CGHHHGGGGHGHDFFHFHGGEHFCCCFHHHHHGGDFE0FBFFFFGCFBCFCFFFC?DAGAEEDCFFDF
@M02034:409:000000000-BFKT7:1:1114:24228:13849 1:N:0:28
AAAGTCGAGGTGCCTAAAGTGGCAACCCAGACTCATAAGAATGTTGGTGGTGTAGAGCTTCCTGTAGCCGCATGGCGTTCGTACTTAAATATGGAACTAACCATTCCAATTTTCGCTGTCTCTTATACACATCTCCGAGCCCACGAGACT
+
AABBBFBBBBBBGGGGGGGGGFGFHGHEFEFFHFGHFHGFHHFHHFH?FGEFGFHGHBAEFBFHHHHEHFCEFGHEE1ECEACAEBGFHFDDFF3FCGFGHFFGFBFFHHHHHGGGGEEFGFHHGHHGGCGHGGGFE?CDCACFC?CGGH
@M02034:409:000000000-BFKT7:1:1114:8863:13850 1:N:0:28
AAAGTCGAGGTGCCTAAAGTGGCAACCCAGACTGTTAATAATGTTGGTGGTGTAGAGCTTCCTGTAGCCGCATGGCGTTCGTACTTAAATATGGAACTAACCATTCCAATTTTCGCTTTCTCTTATACACATCTCCGAGCCCACGAGACT
+
AA>AAFBAB?AAGGFFGGGGBGFHCHHGGA2CFH3F5DB5BAGDGF2A2E2ACDFB5DEFHEFBGGFFGGGAEEGHGGGFGGGGEB4F3FFFH33B3FB3FADHGBEF4FGHG?/EE/?3BGFGFF?FBEG3BDFBC@@DGGEA/@CDDD
@M02034:409:000000000-BFKT7:1:1114:28772:13852 1:N:0:28
AAAGTCGAGGTGCCTAAAGTGGCAACCCAGACTCAGAATAGTGTTGGTGGGGTAGAGCTTCCTGTAGCCGCATGGCGTTCGTACTTAAATATGGAACTAACCATTCCAATTTTCGCTGTCTCTTATACACATCTCCGAGCCCACGAGAC
+
CCCCCFCCCCBCGGGGGGGGGGGHHHHGDGAAGACGGGGEG5DG5GC2BA0AA1FBEGHEHAAGFDGHDEG0>EC?EF?EFE21?@FGEG@EGGGB3FHBGF3FDHHHHGHHH4<?/A/DGFGHFHGD?GFG2FF2?/<CGGHGGGGAA
@M02034:409:000000000-BFKT7:1:1114:10873:13853 1:N:0:28
AAAGTCGAGGTGCCTAAAGTGGCAACCCAGACTATTCCTAGTGTTGGTGGTGTAGAGCTTCCTGTAGCCGCATGGCGTTCGTACTTAAATATGGAACTAACCATTCCAATTTTCGCTGTCTCTTATACACATCTCCGAGCCCACGAGACT
+
BABCBFCBBBABGGGGGGGGGGGHFHHGGHHGHHHHHHHHHHHHHHHEFGEFFFHHHHHHHGHHHHHHHGGGGGHHGGGGFEGHHHHGHHFHHHHGHHGGHHFHHHFFHHHHHHGGGGGGHGHGHHFDFGHHHHHFB@GDCFHGGGGGGH
@M02034:409:000000000-BFKT7:1:1114:28731:13854 1:N:0:28
AAAGTCGAGGTGCCTAAAGTGGCAACCCAGACTGGGAAGAATGTTGGTGGTGTAGAGCTTCCTGTAGCCGCATGGCGTTCGTACTTAAATATGGAACTAACCATTCCAATTTTCGCTGTCTCTTATACACATCTCCGAGCCCACGAGACT
+
BABBBFBBBBBBGGGGGGGGGFGHHHHGGHFGHHHAGHEF3FGHHHHGGGGFGHHHHHHHHHHHHHHHHGGEGGHHGGGGGGGHGHFGHHHHHHHHHHGGHHGHHHHFHHHHHFGFGGGHHHHHHHHHGHHHHHFFDBGGGGHGGCFGGF
@M02034:409:000000000-BFKT7:1:1114:2674:13855 1:N:0:28
AAAGTCGAGGTGCCTAAAGTGGCAACCCAGACTGATAGGAATGTTGGTGGTGTAGAGCTTCCTGTAGCCGCATGGCGTTCGTACTTAAATATGGAACTAACCATTCCAATTTTCGCTGTCTCTTATACACATCTCCGAGCCCACGAGACT
+
CCCCCFCCCCBBGGGGGGGGGGGHHHHGGHHGHHFHHHGHHHHGGHHEFEFGGFHFFGHHHGHHHGHGHGGEEEHEFEEGFEFHHHHHHHHGHF3FFHGHFF3GHGHBHHHHHFGGGGEHHHGHHHHHGGHGHHHGGFDGGEHGGGGGGF
@M02034:409:000000000-BFKT7:1:1114:9400:13857 1:N:0:28
AAAGTCGAGGTGCCTAAAGTGGCAACCCAGACTGCGCAGGTGGTTGGTGGTGTAGAGCTTCCTGTAGCCGCATGGCGTTCGTACTTAAATATGGTACTAACCATTCCAATTTT
+
CCCCCFCCCCCCGGGGGGGGGGGHHHHGGHHGHGCDE2EE23FEFGGGFEGFA3F5F53BAFFFFD55BEE0EEE1>?>F>>21?FF33FG4BB44BBFH303BDDE4?F3F?
@M02034:409:000000000-BFKT7:1:1114:8846:13857 1:N:0:28
AAAGTCGAGGTGCCTAAAGTGGCAACCCAGACTGTTAATAATGTTGGTGGTGTAGAGCTTCCTGTAGCCGCATGGCGTTCGTACTTAAATATGGAACTAACCATTCCAATTTTCGCTGTCTCTTATACACATCTCCGAGCCCACGAGACT
+
CBBCCFCCCCABGGGGGGGGGGGGHHHGGHHGHHHHHHHHHHHHHHHFFGEFGHHGHHHHHHHGHHHHHGGGGGHHGGGGGFHHHHHHHHHHHHGFFHHGHHGHHHHHHHHHHHGGGGGFHGHHHHHHGGHHGHGHGFFGGGHGGGGGGH
@M02034:409:000000000-BFKT7:1:1114:23321:13858 1:N:0:28
AAAGTCGAGGTGCCTAAAGTGGCAACCCAGACTTATCCTCCTGTTGGTGGTGTAGAGCTTCCTGTAGCCGCATGGCGTTCGTACTTAAATATGGAACTAACCATTCCAATTTTCGCTGTCTCTTATACACATCTCCGAGCCCACGA
+
A3>>AFBBDBAAGFFGGGGFGFFBBCGAFAEFHB5FAGFFGFHHHBHGGCG1A3A55FDA535BB5FHHDC0?ECGGG?FGE21FGF3F4F4F3BGGF333B3BF4B4FGFFF4E/E/<F4FGEHD4G4GD1?FDFA@D?<EGGGC
@M02034:409:000000000-BFKT7:1:1114:23855:13863 1:N:0:28
AAAGTCGAGGTGCCTAAAGTGGCAACCCAGACTAGTCGTCAGGTTG
+
CCCBCFBADBAAGGGGGGGGGGGHHHHGGHGGH33F5EF222BF3F
@M02034:409:000000000-BFKT7:1:1114:29472:13863 1:N:0:28
AAAGTCGAGGTGCCTAAAGTGGCAACCCAGACTGGTAATAATGTTGGTGGTGTAGAGCTTCCTGTAGCCGCATGGCGTTCGTACTTAAATATGGAACTAACCATTCCAATTTTCGCTGTCTCTTATACCATCTCCGAGCC
+
BBBBBFBBBBAAGGGGGGGEGGGFF4F2AF2CGHDGFGHFFGHBGHH2AEEFG3FDEF3GFHHGDGFDGFEEGEF1F1>?BB?FCGDGFFEGGF33CF3BGEEG3FF4BGHGHHGDFF?FGFFFD4B4B?DG3BGECD/<
@M02034:409:000000000-BFKT7:1:1114:25116:13870 1:N:0:28
AAAGTCGAGGTGCCTAAAGTGGCAACCCAGACTGTGGGTCCGGTTGGTGGTGTAGAGCTTCCTGTAGCCGCATGGCGTTCGTACTTAAATATGGAACTAACCATTCCAATTTTCGCTGTCTCTTATACACATCTCCGAGCCCACGAGACT
+
CBCCCFCCCCBCGGGGGGGGGGGHHHHGGHHGHHHHHGGHHGGEEGGEFGFFHHHHHHGHHHHHHHHHHGGGGGHHGGGGGGHHHHHHHHHHHHHHHHFGHHHHHHHHHHHHHHGGGGGGHHHHGHGHFHHHHHGGGFGGGGHGGGGGGG
@M02034:409:000000000-BFKT7:1:1114:5822:13878 1:N:0:28
AAAGTCGAGGTGCCTAAAGTGGCAACCCAGACTGAGAATAAGGTTGGTGGTGTAGAGCTTCCTGTAGCCGCATGGCGTTCGTACTTAAATATGGAACTAACCATTCCAATTTTCGCTGTCTCTTATACACATCTCCGAGCCCACGAGACT
+
BBBBBFBBBBBBGGGGGGGGFGGHHHHGGHHGHHFHHHHGFHHGFHGGFFEFHHHHHHHHHHHHHHHHGGGEFGHHGFGFFEFGHHHHHHGHHFGFHHEFFHFGHEHGHHHHHFGGGGGHHHHHFHFFBGHHHHFHD?GGDFHECC@GGD
@M02034:409:000000000-BFKT7:1:1114:6536:13881 1:N:0:28
AAAGTCGAGGTGCCTAAAGTGGCAACCCAGACTTCTCCGCAGGTTGGTGGTGTAGAGCTTCCTGTAGCCGCATGGCGTTCGTACTTAAATATGGAACTAACCATTCCAATTTTCGCTGTCTCTTATACACATCTCCGAGCCCACGAGAC
+
ABAAADAABDAAGGGFEFFGDFFHFCGGGHHGHHHHFFEFGGEFGGFEEDEFHHHGH5GHHGHFHHF5GEFEEEFGEE@FGEBGGHEFEGHHHGFGHGGHFC?GGHGEHHHHHBEEEGCG3DDGGGB3BG?CFG2FD?D/@FGECCFAA
@M02034:409:000000000-BFKT7:1:1114:19825:13882 1:N:0:28
AAAGTCGAGGTGCCTAAAGTGGCAACCCAGACTACTACTCATGTTGGTGGTGTAGAGCTTCCTGTAGCCGCATGGCGTTCGTACTTAAATATGGAACTAACCATTCCAATTTTCGCTGTCTCTTATACACATCTCCGAGCCCACG
+
A??AAFAAADAAGGGCFGFGGGF01GHGCG0FG1BF1GFFBEFFFGGGGGEFEHHHHHHHHGHHHHHHHGGCEGHHGGGGGG0FGH21BG2FG111FGG1FFHHHHHHGHHHHHGGGGFHHHHHGFBGEFFHHB1BC/<B@F/<<
@M02034:409:000000000-BFKT7:1:1114:26369:13884 1:N:0:28
AAAGTCGAGGTGCCTAAAGTGGCAACCCAGACTAATAATAATGTTGGTGGTGTAGAGCTTCCTGTAGCCGCATGGCGTTCGTACTTAAATATGGAACTAACCATTCCAATTTTCGCTGTCTCTTATACACATCTCCGAGCCCACGAGACT
+
CCCCCFCCBCCCGGGGGGGGGGGHHHHGGHHGHHHHHHHHHGHGHGFGGGEGHGHFHHHHHHHHHGHGHGGEEGHHGGGGGFFHGHFHHHHHHHFFHHHHHHDHHHFHHHHHHHGGGGGGHGHHGHFGGHHHHHHGGC?GGGEECCG?EH
@M02034:409:000000000-BFKT7:1:1114:7110:13886 1:N:0:28
AAAGTCGAGGTGCCTAAAGTGGCAACCCAGACTGCTCAGTCGGTTGGTGGTGTAGAGCTTCCTGTAGCCGCATGGCGTTCGTACTTAAATATGGAACTAACCATTCCAATTTTCGCTGTCTCTTATACACATCTCCGAGCCCACGAGACT
+
CBCCBFBCCCBCGGGGGGGGGGGHHHHGGHHGHCGDGFF5F2EEFAA1A1EEA3G5EDHHBHHHE5F5AEG?EFF1>?>FEEBEFEGB@4FGFF33FGHHB03FGFF4BGFHHDEGGE?FGHGHFFHBGFDGHEGFF?/>C/F=CCF/<>
@M02034:409:000000000-BFKT7:1:1114:3370:13893 1:N:0:28
AAAGTCGAGGTGCCTAAAGTGGCAACCCAGACTTATATGCAGGTTGGTGGTGTAGAGCTTCCTGTAGCCGCATGGCGTTCGTACTTAAATATGGAACTAACCATTCCAATTTTCGCTGTCTCTTATACACATCTCCGAGCCCACGAGACT
+
BCCCBFCCCCBCGGGGGGFFFGGHHHGGGHHFHHGHGHHHHHHGHHGEEEEFGHHGFFGHAGGGGFGGFEECGEH?E?E1BB2?FGHHHHGGGHBFGGFF@F3FGGHEFHGHHDEEFGEHBFFHEHHGFFFHHHHF?/DCFFFC@@GDFF
@M02034:409:000000000-BFKT7:1:1114:19097:13898 1:N:0:28
AAAGTCGAGGTGCCTAAAGTGGCAACCCAGACTGCTAATACGGTTGGTGGTGTAGAGCTTCCTGTAGCCGCATGGCGTTCGTACTTAAATATGGAACTAACCATTCCAATTTTCGCTGTCTCTTATACACATCTCCGAGCCCACGAGACT
+
CDCCCFCCCDBCGGGGGGGGGGGHHHHGGHHGHHHHHHHHHHGHGGGFFEEFHHHHHHHHHHHGHHHHHGGFGGHHGGGGGGHHHHHGHHHHHHHHHHHHHHHHHHGHHHHHHHGGGGGHHGHHHHHHGHHHHHGFDFGGGGHGGCCGCF
@M02034:409:000000000-BFKT7:1:1114:12280:13899 1:N:0:28
AAAGTCGAGGTGCCTAAAGTGGCAACCCAGACTGGTCCGCATGTTGGTGGTGTAGAGCTTCCTGTAGCCGCATGGCGTTCGTACTTAAATATGGAACTAACCATTCCAATTTTCGCTGTCTCTTATACACATCTCCGAGCCCACGAGACT
+
B@@AAFABDB>ABGGGGGGGGDFBFGHEFEDEHHEHFHE2EFGHHHHEFGGFHEEDGGHHFBFFGFHHHGC0EEHHGEFFEEFGFHGGGHHHGBFDGBG3BGFGHFHBHHHHHDEEGGGHHGHBGHFGBHFGC3FDB/CCCFGFD<@DDH
@M02034:409:000000000-BFKT7:1:1114:29095:13903 1:N:0:28
AAAGTCGAGGTGCCTAAAGTGGCAACCCAGACTGGGTCGGGGGTTGGTGGTGTAGAGCTTCCTGTAGCCGCATGGCGTTCGTACTTAAATATGGAACTAACCATTCCAATTTTCGCTGTCTCTTATACACATCTCCGAGCCCACGAGACT
+
BBBBBFBBBBBBGGGFGEGGGGFFHHHGGHHGHHCA3FEEGGGGFEGGFGGGGEHBFGGHGHHHHHHHDEGEEFFFGGGGGF2GGFBDHHHHGG?FCFGHFFEGFFDD>FFGHGGGGGDHHHGHGGGHGFHFHHFGF?DGGGGGG-@DGC
@M02034:409:000000000-BFKT7:1:1114:5841:13905 1:N:0:28
AAAGTCGAGGTGCCTAAAGTGGCAACCCAGACTACGAATAATGTTGGTGGTGTAGAGCTTCCTGTAGCCGCATGGCGTTCGTACTTAAATATGGAACTAACCATTCCAATTTTCGCTGTCTCTTATACACATCTCCGAGCCCACGAGACT
+
BBBBAFABBBBBGGGGGGGFGGGHHHHGGHHGHHHGGGHGHHHHHHGGGGEGHHHHHHGHHHHGFHHFHGGGFGHHGGGGGGHHHGGGHHFHGHHHFFHHHHGHHGHFHHHHHGGGGGGHHGHHHHGHGGFFGGDHG??FGGFGGGGDGF
@M02034:409:000000000-BFKT7:1:1114:5177:13918 1:N:0:28
AAAGTCGAGGTGCCTAAAGTGGCAACCCAGACTCAGACGTCGGTTGGT
+
BBCCAFCCCCBCGGGGGGGGGGGHHHHGGHHGHHHFFCC2A2EFGC0A
@M02034:409:000000000-BFKT7:1:1114:5157:13921 1:N:0:28
AAAGTCGAGGTGCCTAAAGTGGCAACCCAGACTCAGACGTCGGTTGGTGGTGTAGAGCTTCCTGTAGCCGCATGGCGTTCGTACTTAAATATGGAACTAACCATTCCAATTTTCGCTGTCTCTTATACACATCTCCGAGCC
+
AAAAAFBBDBBBGGFGFGGGGDFGHHHGGHFGHH3FDGEFEGGFEGGEFFAFGFHDDBBFGGHHFBGHHFE@EGHFGEEFEF2GEGDGDGGHHEFFFFHHHHBFGHHHBFGHEHGGGGDFBFGFFBGHHFHHCB22C/</@
@M02034:409:000000000-BFKT7:1:1114:17425:13938 1:N:0:28
AAAGTCGAGGTGCCTAAAGTGGCAACCCAGACTATGGGTGGTGTAGAGCTTCCTGTAGCCGCATGGCGTTCGTACTTAAATATGGAACTAACCATTCCAATTTTCGCTGTCTCTTATACACATCTCCGAGCCCACGAGAC
+
ABABBFBBBBABGGGGGGGGGGGHHHHGGHHGBGFGHHHGGGGHGHHHHHHHHHHHGFHHGGGGFHHGGGFGEFGHGHHHHGHHHGHFHHHHGHGHHHHHHGHHHGGGGGHHHHHHGHFGHHHHHF3F/BGGFGGF/CED
@M02034:409:000000000-BFKT7:1:1114:9883:13939 1:N:0:28
AAAGTCGAGGTGCCTAAAGTGGCAACCCAGACTCAGAAGAAGGTTGGTGGTGTAGAGCTTCCTGTAGCCGCATGGCGTTCGTACTTAAATATGGAACTAACCATTCCAATTTTCGCTGTCTCTTATACACATCTCCGAGCCCACGAGACT
+
BBBBBFBBBBBBGGGGGGGGGGGHHHHGGHHGHHHHHHHHHHHHHHGGGGEFHHHGHHGHHHHHHHHHHGGGFGHHGGGGGGHHHHEHHHHHHHGHHHGGGHGHHHHHHHHHHHGGGGGHGHHHGHFFFHHHHHGHFCGGGGHGGCDGGF
@M02034:409:000000000-BFKT7:1:1114:16710:13940 1:N:0:28
AAAGTCGAGGTGCCTAAAGTGGCAACCCAGACTA
+
BCBCBFCCCCBCGGGGGGGGGGGHHHHGGHHGHB
@M02034:409:000000000-BFKT7:1:1114:15717:13940 1:N:0:28
AAAGTCGAGGTGCCTAAAGTGGCAACCCAGACTAATGGTGGTGTAGAGCTTCCTGTAGCCGCATGGCGTTCGTACTTAAATATGGAACTAACCATTCCAATTTTCGCTGTCTCTTATACACATCTCCGAGCCCACGAGACTCCTGAGCAT
+
CCCCCFBCCCCCGGGGGGGGGGGHHHHGGHHGHHHHHHHHGGGHHHHHHHHHHHHHHHHHGGEGGHHGGGGGGHHHHHHHHHHHHGHHHGHHHHHHHFHHGHHHHGGGGGGHHHHHHGFDFHHHHHHGDGGGGHGGFGGGHHFHHHHHHF
@M02034:409:000000000-BFKT7:1:1114:28805:13942 1:N:0:28
AAAGTCGAGGTGCCTAAAGTGGCAACCCAGACTCAGAAGAATGTTGGTGGTGTAGAGCTTCCTGTAGCCGCATGGCGTTCGTACTTAAATATGGAACTAACCATCCAATTTTCGCTGTCTCTTATACACATCTCCGAGCCCACGAGACTC
+
A?ABBFCCBCABGGGGGGGGGGGHHGHGGHHGHHHHHHHFHHHHHHHEFGFFGFHHHHHHHGHHGFHHHGEGFGHGEFGFFGFGHHFGHHFGHHGHHHGFGHHHGHFFGHHHHGAFGFHHHHHHFHFHGHHHHHFFDGDGGHGGFGGGGH
@M02034:409:000000000-BFKT7:1:1114:24794:13948 1:N:0:28
AAAGTCGAGGTGCCTAAAGTGGCAACCCAGACTCAGCCGCCGGTTGGTGGTGTAGAGCTTCCTGTAGCCGCATGGCGTTCGTACTTAAATATGGAACTAACCATTCCAATTTTCGCTGTCTCTTATACACATCTCCGAGCCCACGAGACT
+
CBCCCFCCCCBBGGGGGGGGGGGHHHHGGHHGHHHHHHGGGGGGGGGEFGEGHHHGHHHHHHHHHHHHHGGGEGHHGGGGGGHHHHHGHHHHHHGHFHGHHHHHHHGHHHHHHHGGGDGHHHHHHHHGGHHHGHGGGFGGGGHGGGGEGH
@M02034:409:000000000-BFKT7:1:1114:17439:13951 1:N:0:28
AAAGTCGAGGTGCCTAAAGTGGCAACCCAGACTATGGGTGGTGTAGAGCTTCCTGTAGCCGCATGGCGTTCGTACTTAAATATGGAACTAACCATTCCAATTTTCGCTGTCTCTTATACACATCTCCGAGCCCACGAGACTCCTGAGCAT
+
CCCCCFCCCCCCGGGGGGGGGGGHHHHGGHHGHHHHHHHGGGGHGHHHHHHHHHHHHHHHGGEGGHHGGGGGGFGGHHHGGFHHHHHHHHHHHHHHHHHHHHHHHGGGGGHHHHHHHHHFHHHHHGHGCGGGGHGGCDGFHHHHHHHHHF
@M02034:409:000000000-BFKT7:1:1114:24867:13952 1:N:0:28
AAAGTCGAGGTGCCTAAAGTGGCAACCCAGACTGCGCCTGCTGTTGGTGGTGTAGAGCTTCCTGTAGCCGCATGGCGTTCGTACTTAAATATGGAACTAACCATTCCAATTTTCGCTGTCTCTTATACACATCTCCGAGCCCACGAGACT
+
BBBBBFBBBBABGGGGGGGGGGGHHHHGGHHGHHHGGGGHHHHGHHHEFGBFHHHHHHHHHHHHHGHHHGGGGGHHGEGGGFHHHHHHHHHHHHFHHHFHHHGHHHGHHHHHHGGGGGGGHGHHHHHHFHHHFHFDECGGFGHGGGGGGH
@M02034:409:000000000-BFKT7:1:1114:16805:13960 1:N:0:28
AAAGTCGAGGTGCCTAAAGTGGCAACCCAGACTCTTCCTAATGTTGGTGGTGTAGAGCTTCCTGTAGCCGCATGGCGTTCGTACTTAAATATGGAACTAACCATTCCAATTTTCGCTGTCTCTTATACACATCTCCGCGCCCACGAGACT
+
AA>AAFBBBDAAGGFFAFBGDGGHHHFGGGGFHHHGHHGBEGFGGAGAFDAFGHGGFGHHEFGHH55BGFGEEGGHGGGGGFBCGHDGFH4@GHEBFHFFFA3FGFGF4?GHHHEDECFFGFBG4FFF4EGHHHGBB/<</<A/C??CDF
@M02034:409:000000000-BFKT7:1:1114:12488:13967 1:N:0:28
AAAGTCGAGGTGCCTAAAGTGGCAACCCAGACTACTACGTCGGTTGGTGGTGTAGAGCTTCCTGTAGCCGCATGGCGTTCGTACTTAAATATGGAACTAACCATTCCAATTTTCGCTGTCTCTTATACACATCTCCGAGCCCACGAGACT
+
BBBCAFBCCCBAGGGGGGGGGGGGHHHGGHHGHHHHFHGBGFEEEGGBFE1FEGHGHHHHHHHHHHHHHGGFGFHFGEFGFEGHHHGGHHHHGHGFGFGHHHGHHHFGFHHHHEGGGGFF3?GHBGHF3B?@22FD?/<C@FHFCFGGFD
@M02034:409:000000000-BFKT7:1:1114:16821:13967 1:N:0:28
AAAGTCGAGGTGCCTAAAGTGGCAACCCAGACTCTTCCTAATGTTGGTGGTGTAGAGCTTCCTGTAGCCGCATGGCGTTCGTACTTAAATATGGAACTAACCATTCCAATTTTCGCTGTCTCTTATACACATCTCCGAGCCCACGAGACT
+
CCCBBFCCCCCBGGGGGGGGGGGHHHHGGHHGHC3F55FAGGHFGHHGFGFFHHHGHHHHHHHHHHHHHGGGGGHGGFGGGGHHHHHGGHFHHHGHHHGHHHGHHHHHHHGHHHGGFGEFHHHFHHFHFFHHHHHHFGGGGGHGGGGGGD
@M02034:409:000000000-BFKT7:1:1114:27983:13968 1:N:0:28
AAAGTCGAGGTGCCTAAAGTGGCAACCCAGACTGCGTGGGGGGTTGGTGGTGTAGAGCTTCCTGTAGCCGCATGGCGTTCGTACTTAAATATGGAACTAACCATTCCAATTTTCGCTGTCTCTTATACACATCTCCGAGCCCACGAGACT
+
CCCBAFCCCBBBGGGGGGGGGGGHHHHGGHHGHHGGEEEFGGGGGGGDFF???DGGGDGHHHHFGHHHHGDGGGHHDACFDDFHHHGFHHFHGHCFGHHCHHHHHHFFHHHHHBFGGDEFGGGGGGGGFGFGGGF0;-@AFEEFFFFFFF
@M02034:409:000000000-BFKT7:1:1114:3398:13972 1:N:0:28
AAAGTCGAGGTGCCTAAAGTGGCAACCCAGACTACGTCTCAGGTTGGTGGTGTAGAGCTTCCTGTAGCCGCATGGCGTTCGTACTTAAATATGGAACTAACCATTCCAATTTTCGCTGTCTCTTATACACATCTCCGAGCCCACGAGAC
+
CCCBBFCBBCABGGGGGGGGGGGGHHHGGHHGHF3A22B2G5CAFGGEFG1FGFHFHHHHHHHHGFHHHGGGGGHFGGGGFFFHHHHGHHGHHHFFGHGGGHFGFHHFHHHHHHGEGGEFHHHHHHGHFFGHHHGHGGFGGEHFCDGFG
@M02034:409:000000000-BFKT7:1:1114:3377:13972 1:N:0:28
AAAGTCGAGGTGCCTAAAGTGGCAACCCAGACTACGTCTCAGGTTGGTGGTGTAGAGCTTCCTGTAGCCGCATGGTGTTCGTACTTAAATATGGAACTAACCATTCCAATTTTCGATGTCTCTTATACACATCTCCG
+
CCCCCFCCCCCCGGGGGGGGGGGFFFGGGHHGHH3EGHH25FGG3GA2AEECA3F5B53BAFFGFBF53BE0EEF5B?>BB121BFDDFFFEBE33B@DF313B34D44F3FBB>/D4?BB4D?44GB43F3B?B2?
@M02034:409:000000000-BFKT7:1:1114:8874:13982 1:N:0:28
AAAGTCGAGGTGCCTAAAGTGGCAACCCAGACTAATCAGCAGGTTGGTGGTGTAGAGCTTCCTGTAGCCGCATGGCGTTCGTACTTAAATATGGAACTAACCATTCCAATTTTCGCTGTCTCTTATACACATCTCCGAGCCCACGAGACT
+
BBBBBFBBBBBBFGGGFFGGGGGFGHHGGHHFHHDGHHHFHFHBGGE2AEBFFGGHHHHHHHHHHGHHHGGCEFHGGE?FFEGHHHGHHHHHHGGHHHFFGHGHEGEFHGHHHGEGGGEHHFFHFHBFGGHHHHFFDBFGGGHGGGGGGH
@M02034:409:000000000-BFKT7:1:1114:22623:13986 1:N:0:28
AAAGTCGAGGTGCCTAAAGTGGCAACCCAGACTGGGGTTGGGGTTGGTGGTGTAGAGCTTCCTGTAGCCGCATGGCGTTCGTACTTAAATATGGAACTAACCATTCCAATTTTCGCTGTCTCTTATACACATCTCCGAGCCCACGAGACT
+
CCCCCFCCCCCCGGGGGGGGGGGHHHHGGHHGHH22E2AAAEGFFGGGGGEFHHHHHHHHHHHHHHHHHGGFFGHHGGGGGGHHHHHHHHHHHHHFHHHHHHHHHHHHHHHHHGGGGGGHHGHHFHGHFHHGHHGGG?FGGGHGGGGGGH
@M02034:409:000000000-BFKT7:1:1114:6842:13993 1:N:0:28
AAAGTCGAGGTGCCTAAAGTGGCAACCCAGACTCTGCCGTCTGTTGGTGGTGTAGAGCTTCCTGTAGCCGCATGGCGTTCGTACTTAAATATGGAACTAACCATTCCAATTTTCGCTGTCTCTTATACACATCTCCGAGCCCACGAGACT
+
CCCCCFCCCDACGGGGGGGGGGGHHHHGGHHGHHHHHHGEGHGHHHGBAEEFHFHFHDGHGHHHHGHHHGGCEGGFFEGFE?BGHHGGGHGFHG3DGHHHHFDHHFFFHHHHHFEGGGEGFHHDFHHHGGGGHHHEGCCGCGHGGGGGCG
@M02034:409:000000000-BFKT7:1:1114:23897:14006 1:N:0:28
AAAGTCGAGGTGCCTAAAGTGGCAACCCAGACTCAGTATAGTGTTGGTGGTGTAGAGCTTCCTGTAGCCGCATGGCGTTCGTACTTAAATATGGAACTAACCATTCCAATTTTCGCTGTCTCTTATACACATCTCCGAGCCCACGAGACT
+
A?AAAFBBBBABGGGGGFGFGFGCHHH?DGEFHFBBGGEDGBFHHHE2FEEFG3FBG53BGFHHHHEFGGGEAFHGG1EFF1?GFHFGHFGHGD3BCEEHHCFHDGG44FEGGBECGF/BDEGHG4FGHHGFFFFBEC/C>FGGGCCDFD
@M02034:409:000000000-BFKT7:1:1114:24615:14012 1:N:0:28
AAAGTCGAGGTGCCTAAAGTGGCAACCCAGACTTCGAGTCCTGTTGGTGGTGTAGAGCTTCCTGTAGCCGCATGGCGTTCGTACTTAAATATGGAACTAACCATTCCAATTTTCGCTGTCTCTTATACACATCTCCGAGCCCACGAGACT
+
BBBBADAA3DAABGGGG4FFFGGH4FHGGHFGHHHCHFHFHHG55G2AA2EFHHGGHHHHHHHGDGHFHGGGGGHG0EEGGEGEGGHHBHHHH3FGHHFFFH3GHHEFGHHHHHGFGC?FEFHHBGGGGHFGHHGD//>CGGHF/@/ACD
@M02034:409:000000000-BFKT7:1:1114:14920:14016 1:N:0:28
AAAGTCGAGGTGCCTAAAGTGGCAACCCAGACTAGTCATAATGTTGGTGGTGTAGAGCTTCCTGTAGCCGCATGGCGTTCGTACTTAAATATGGAACTAACCATTCCAATTTTCGCTGTCTCTTATACACATCTCCGAGCCCACGAGACT
+
BBCCCFCCCCBCGGGGGGGGGGGHHHHGGHHGHBCHEB555FHHHHHEFGEFHHHHHHHHHHHHHHHHHGGFGGHHGGGGGGHHHHHGHHHHHGHHGHGGHHFHHHHHHHHHGFGGGGGHHGHHHHFFFHHHHHHHGGGGGGHGGGGGG?
@M02034:409:000000000-BFKT7:1:1114:5362:14024 1:N:0:28
AAAGTCGAGGTGCCTAAAGTGGCAACCCAGACTTGTCATCAGGTTGGTGGTGTAGAGCTTCCTGTAGCCGCATGGCGTTCGTACTTAAATATGGAACTAACCATTCCAATTTTCGCTGTCTCTTATACACATCTCCGAGCCCACGAGACT
+
CCCCCFCCCCBCGGGGGGGEGGGHHHHGGHHGHHHHHHHHHHHGGHGEFGEFGHHFHHHHHHHHHHHHHGGGGGHHGGGGGGHHHHHHHHGHHHGFFHHHHHHHHHGFHHHHHHGGGGFFHHHHHHHHHHHHHHGBCBFGGGHGGGGGGF
@M02034:409:000000000-BFKT7:1:1114:24631:14024 1:N:0:28
AAAGTCGAGGTGCCTAAAGTGGCAACCCAGACTTCGAGTCCTGTTGGTGGTGTAGAGCTTCCTGTAGCCGCATGGCGTTCGTACTTAAATATGGAACTAACCATTCCAATTTTCGCTGTCTCTTATACACATCTCCGAGCCCACGAGACT
+
B@AABFBBBB>AEGGGGGGGGFGFFHHEEGEFHHFFGFHFHGGFEHGGGEG1BDH5A5FGHFFGHHHHHGG>FGFCEEEGGEFHHHBFGHHDGH3BCFGBGHGHHHHHFGHHHDE?FGGHGHHHHHHHHHHHHEHECBGCGGHGGCCDGH
@M02034:409:000000000-BFKT7:1:1114:17692:14033 1:N:0:28
AAAGTCGAGGTGCCTAAAGTGGCAACCCAGACTGGGCATATGGTTGGTGGTGTAGAGCTTCCTGTAGCCGCATGGCGTTCGTACTTAAATATGGAACTAACCATTCCAATTTTCGCTGTCTCTTATACACATCTCCGAGCCCACGAGACT
+
CCCCCFCCCCABGGGGGGGGGGGGHHHGGEHGHHFAGFHHHHHDGGGGFGEFFGGEHHHHGHHGHHHEHDCEFGHGGEFGEGGEHHHHGHFFGBBDFHHGHHHHHHHHHHHGHFGDGFFEHGHGGHFFFGFFGHGHGFGGGGHGFGGGGF
@M02034:409:000000000-BFKT7:1:1114:20911:14043 1:N:0:28
AAAGTCGAGGTGCCTAAAGTGGCAACCCAGACTGTGAGGGGGGTTGGTGGTGTAGAGCTTCCTGTAGCCGCATGGCGTTCGTACTTAAATATGGAACTAACCATTCCAATTTTCGCTGTCTCTTATACACATCTCCGAGCCCACG
+
AAABAFB>DBABFGGG4DFEGGGHFHFEFGHGHHFDGG2EE2/<<C/CCDGGFFGHHHHHHGHGFHFEFFG/ADFFCGGEDAFHGH0DBGFGHEGBGHFGFHGFBGF0;CGHHFCADDEFGEGGFFFBCFGGGFBBC??BGE.A9
@M02034:409:000000000-BFKT7:1:1114:2512:14044 1:N:0:28
AAAGTCGAGGTGCCTAAAGTGGCAACCCAGACTGCTCAGAGTGTTGGTGGTGTAGAGCTTCCTGTAGCCGCATGGCGTTCGTACTTAAATATGGAACTAACCATTCCAATTTTCGCTGTCTCTTATACACATCTCCGAGCCCACGAGACT
+
CCCCCFCCCCCCGGGGGGGGGGGHHHHGGHHGHHHHHHHHHHHHHHEEFFEFGGHHHGHHHGHHHHHGGEEEEFHGGGGGFEGHHHHHHHHHHFEFFHHGHHGHHHHFHHHHHHGGGGGGHHHHHHGHGHHHHGHFFCGGGGHGGGGGGF
@M02034:409:000000000-BFKT7:1:1114:4512:14046 1:N:0:28
AAAGTCGAGGTGCCTAAAGTGGCAACCCAGACTCAGGCGGGTGTTGGTGGTGTAGAGCTTCCTGTAGCCGCATGGCGTTCG
+
BBBBBFBBBB2AGGGGGGGGGFCFHHHFFGFGFHGFFFEEE0EEGGH>FE1FGEF3G4BGHFGDGHHBGG?EAEHFE/ECE
@M02034:409:000000000-BFKT7:1:1114:7116:14049 1:N:0:28
AAAGTCGAGGTGCCTAAAGTGGCAACCCAGACTGGGGGTGGGGTTGGTGGTGTAGAGCTTCCTGTAGCCGCATGGCGTTCGTACTTAAATATGGAACTAACCATTCCAATTTTCGCTGTCTCTTATACACATCTCCGAGCCCACGAGACT
+
CCCCCFABBCABGGGGGGGGGGGHGHHGGHHGHHHHGGAEGGGAEFGEFGEFFGHHHGHHHHHHHHHHHGGGGGHHFEFFEEFHHHHGHHHHGHFFHHGHGHGHHHGGHHHHHHDDDGGGHHHHFHGHFHHGHHHGC@GDGGHGGGGGGF
@M02034:409:000000000-BFKT7:1:1114:9743:14050 1:N:0:28
AAAGTCGAGGTGCCTAAAGTGGCAACCCAGACTGAGAATAAGGTTGGTGGTGTAGAGCTTCCTGTAGCCGCATGGCGTTCGTACTTAAATATGGAACTAACCATTCCAATTTTCGCTGTCTCTTATACACATCTCCGAGCCCACGAGACT
+
AAAAADABDBAAGGGGGGGGGFGFFFHGGHHGHF3FEHHG5FBGGHEEFEFGFDHGHHHHHFHFGHHFHGGEGGHFEEGFEE2EGHHHHHHHHFGHHHHHHHGHGGFHBGHHHFGGGGEFHHHHHHHHFHGGHHFHDCCCCGHGGGGDGF
@M02034:409:000000000-BFKT7:1:1114:16330:14052 1:N:0:28
AAAGTCGAGGTGCCTAAAGTGGCAACCCAGACTGAGGAGCATGTTGGTGGTGTAGAGCTTCCTGTAGCCGCATGGCGTTCGTACTTAAATATGGAACTAACCATTCCAATTTTCGCTGTCTCTTATACACATCTCCGAGCCCACGAGACT
+
A1A?AF1A1A>>1FGDGF1AAABF1FHGAEAFHFHFACFAGH1FFFGAA?/BFFGFGFFGHGGHFHGHHFE/EEHFG/FFEE0FFF@@@F22FFFGGGHBGHFHFHHGFGHHHH//E?EBFFHGGHFGFGFGC1BDE@/BCA/<@C/?/B
@M02034:409:000000000-BFKT7:1:1114:5933:14058 1:N:0:28
AAAGTCGAGGTGCCTAAAGTGGCAACCCAGACTGATGATAAGGTTGGTGGTGTAGAGCTTCCTGTAGCCGCATGGCGTTCGTACTTAAATATGGAACTAACCATTCCAATTTTCGCTGTCTCTTATACACATCTCCGAGCCCACGAGACT
+
CCCCBFCCCCBBGGGGGGGGGGGHHHHGGHHGHHHHHHHHHHHHHHGGGGFGHHHHHHGHHHHHHHHHHGGGGGHHGGGGGGFHHHHHGHHHHHGFHHHGHHHHHHHHHHHHHHGFGGGGHHHHHHGEFGFHHHGFGCCCGGHGGGGGGF
@M02034:409:000000000-BFKT7:1:1114:22530:14065 1:N:0:28
AAAGTCGAGGTGCCTAAAGTGGCAACCCAGACTGGGGGTGGGGTTGGTGGTGTAGAGCTTCCTGTAGCCGCATGGCGTTCGTACTTAAATATGGAACTAACCATTCCAATTTTCGCTGTCTCTTATACACATCTCCGAGCCCACGAGACT
+
BABABFB@BAABGCGGCFBFGFCGHG4AFGHGHHGHFGFGAFGGAFF1FE?BBEDBGHHHG3FEEGFGFGCFEGEGF?EFEE2FGFB3GHFDFD3FFBBHFAGHHHHHGFHDFDC/EDB2FDFHGGFDFH1<FGG?E@CGCEEFGC@EGF
@M02034:409:000000000-BFKT7:1:1114:4739:14067 1:N:0:28
AAAGTCGAGGTGCCTAAAGTGGCAACCCAGACTAATGAGAAGGTTGGTGGTGTAGAGCTTCCTGTAGCCGCATGGCGTTCGTACTTAAATATGGAACTAACCATTCCAATTTTCGCTGTCTCTTATACACATCTCCGAGCCCACGAGACT
+
BBBCCFCBCBAAGGGGGGGFGGGGHHHGGHHGHGHGHGHB5GC3FGCAAEFFGFG5FBFGDGHFHFFFFFG0EEG1E?>?E?BFFGHGHHGFGH3FEGHHB?3GFEF4?GDHF4E/E?<BFBFGFFHFFF2?FFG2C/BD<CFGG/<</?
@M02034:409:000000000-BFKT7:1:1114:14879:14068 1:N:0:28
AAAGTCGAGGTGCCTAAAGTGGCAACCCAGACTGAT
+
BBCCBFCCBBBCGGGGGGGGGGGHHHHGGHHGH335
@M02034:409:000000000-BFKT7:1:1114:12785:14068 1:N:0:28
AAAGTCGAGGTGCCTAAAGTGGCAACCCAGACTCAGCAGCCGGTTGGTGGTGTAGAGCTTCCTGTAGCCGCATGGCGTTCGTACTTAAATATGGAACTAACCATTCCAATTTTCGCTGTCTCTTATACACATCTCCGAGCCCACGAGACT
+
CCCCCFCCDCBCGGGGGGGGGGGHHHHGGHHGHHHHGHHHHGGGGGGGFGFFGHHHHHHHHHHHHHHHHGGGGGHHGGGGGGHHHHGHHHHHHHHHHHHGHHHHHHHHHHGHHGGGGGGHHHHHHHHHHHHHHHHHGGGGGGHGGGGGGH
@M02034:409:000000000-BFKT7:1:1114:14085:14069 1:N:0:28
AAAGTCGAGGTGCCTAAAGTGGCAACCCAGAATTGGGGTGGTGTACATCTTCCTGTAGCCGCATGGCGTTCGTACTTAAATATGGAACTAACCATTCCAATTTTCGCTGTCTCTTATACACATCTCCGAGCCCACAG
+
CCCCCFCCDDBCGGGGGGGGGGGHHHHGGH23D53BGGFGGGGHH5D5DGHHHHHHHHHHGGGGGHHGGGGGGHHHHHHHGHHHHFHHHHHHHHHHHHHHHHHHHGGGGGHHHHHHHHHHHHGGHHHGGGGGGHG/@
@M02034:409:000000000-BFKT7:1:1114:18325:14070 1:N:0:28
AAAGTCGAGGTGCCTAAAGTGGCAACCCAGACTGTGGATAGGGTTGGTGGTGTAGAGCTTCCTGTAGCCGCATGGCGTTCGTACTTAAATATGGAACTAACCATTCCAATTTTCGCTGTCTCTTATACACATCTCCGAGCCCACGAGACT
+
BBBBBFBBBDAAGGGGGGGGGGGHHHHGGHHGHC3DAFGHFHHHHGGGGGGFHHHFHHHHHHHHFFHHHGGEEGHHGEGGGEGHHHHHHHHHHD3EGHHHGHHHHHHGFHFHH?EGGGEEHHHHFGGFGB2CGGGFFCDGGEEEGCCGGH
@M02034:409:000000000-BFKT7:1:1114:28648:14073 1:N:0:28
AAAGTCGAGGTGCCTAACGTGGCAACCCAGACTGCG
+
AAAAAFAADD>AFFGF11AAAFCGHCHGGHHGG10A
@M02034:409:000000000-BFKT7:1:1114:18861:14074 1:N:0:28
AAAGTCGAGGTGCCTAAAGTGGCAACCCAGACTAATTCGGATGTTGGTGGTGTAGAGCTTCCTGTAGCCGCATGGCGTTCGTACTTAAATATGGAACTAACCATTCCAATTTTCGCTGTCTCTTATACACATCTCCGAGCCCACGAGACT
+
BBCCBFCCCCBBGGGGGGGGGGGHHHHGGHHGHHHHHHGHGGGHHHHFFGEFGHHHHHHFHHHHHHHHHGGGGGHHGGGGFFFHHHHGHHHHHHGHHHHGHHHHHHHHHHHHHHGGGGGHHHHHHHHHGHHHHHHHGGGGGGHGGGGGGH
@M02034:409:000000000-BFKT7:1:1114:10513:14078 1:N:0:28
AAAGTCGAGGTGCCTAAAGTGGCAACCCAGACTGTGTCGTCTGTTGGTGGTGTAGAGCTTCCTGTAGCCGCATGGCGTTCGTACTTAAATATGGAACTAACCATTCCAATTTTCGCTGTCTCTTATACACATCTCCGAGCCCACGAGACT
+
CCCCCFCDDDBCGGGGGGGGGGGHHHHGGHHGHHHHDHEFFGGHHFEEFEEF13GBFFEGBGGHHFHEFFGEEEH1EBEFEE2GGHHFEGGGFHB3FGHGB03FGBE?FGHHG4EFGGEGBGHHFDHFHFHHHHHEFCGGGFFFDCGGGG
@M02034:409:000000000-BFKT7:1:1114:15828:14079 1:N:0:28
AAAGTCGAGGTGCCTAAAGTGGCAACCCAGACTCCTCCGCCTGTTGGTGGTGTAGAGCTTCCTGTAGCCGCATGGCGTTCGTACTTAAATATGGAACTAACCATTCCAATTTTCGCTGTCTCTTATACACATCTCCGAGCCCACGAGACT
+
DDDDDFCCCCCCGGGGGGGGGGGHHHHGGHHGHHHHHHGGGGHHHHHGFGEFGHHHHHHHHHHHHHHGHGGGGGHHGGGGGGHHHHHHHHHHHHHHFHHHFHFHHHHHHHHHHGGGGGGHHHHHHHBGFHHHHHHFFDGGGGHGGGGGGH
@M02034:409:000000000-BFKT7:1:1114:4343:14083 1:N:0:28
AAAGTCGAGGTGCCTAAAGTGGCAACCCAGACTAAGAATAATGTTGGTGGTGTAGAGCTTCCTGTAGCCGCATGGCGTTCGTACTTAAATATGGAACTAACCATTCCAATTTTCGCTGTCTCTTATACACATCTCCGAGCCCACGAGACT
+
ABAAAFBBBBABGGGGGGGGGFGGHHHGGHGFHBAAFGGFFGHHHHHEFGGEHGHBGHHHHHFFGFFGHGGAEGHHGGGFEGFGHHHFGHHFGGFFHHFGGB3FGBGFHFGFHDEEEGEHHHHDFGGGHFHHHHHHF<DCGGGGF@DGGB
@M02034:409:000000000-BFKT7:1:1114:16401:14084 1:N:0:28
AAAGTCGAGGTGCCTAAAGTGGCAACCCAGACTGTTCGGGGGGTTGGTGGTGTAGAGCTTCCTGTAGCCGCATGGCGTTCGTACTTAAATATGGAACTAACCATTCCAATTTTCGCTGTCTCTTATACACATCTCCGAGCCCACGAGACT
+
CCBCAFCCCCABGGGGGGGGGGFGHHGGGGHGHHHHHGGGGGGGGGGGFGCFGGHHHHHHHHHHGHHHHGGCDGHHGDGGFGHHHHHHHHFHHHHHHGGFHHGGGGGFGGEGGFGGGGGGFGFGGG0BBFFGGGGGFFFFFFFFFFFFFF
@M02034:409:000000000-BFKT7:1:1114:14869:14084 1:N:0:28
AAAGTCGAGGTGCCTAAAGTGGCAACCCAGACTGATCGGAGTGTTGGTGGTGTAGAGCTTCCTGTAGCCGCATGGCGTTCGTACTTAAATATGGAACTAACCATTCCAATTTTCGCTGTCTCTTATACACATCTCCGAGCCCACGAGACT
+
CCCCCFCBCCAAGGGGGGGGGGGHHHHGGHHGHHHHHGGGGGHHHHHGGGEFGFHFHHHHHHHHHHHHHGGGGGHHGGGGGF2GGHHGHHGHHHFHBHHEHHHHHHFHFHHHHHGGGGGGHGHHHHHGDHHHHHFFFCGGGGHECGGGGF
@M02034:409:000000000-BFKT7:1:1114:15630:14087 1:N:0:28
AAAGTCGAGGTGCCTAAAGTGGCAACCCAGACTGAGAATCGTGTAGGGGGTGTAGAGCTTCCTGTAGCCGCATGGCGTTCG
+
CCDDCFCCCDCCGGGGGGGGGGGHHHHGGHHGHCG3FHB5FGHH2FB220AAA3F5A5AB5F5@F5@53>E/E>?1>1>?>
@M02034:409:000000000-BFKT7:1:1114:26633:14090 1:N:0:28
AAAGTCGAGGTGCCTAAAGTGGCAACCCAGACTAATAATAATGTTGGTGGTGTAGAGCTTCCTGTAGCCGCATGGCGTTCGTACTTAAATATGGAACTAACCATTCCAATTTTCGCTGTCTCTTATACACATCTCCGAGCCCACGAGACT
+
AAA1AFAA@DAAGGGGGGGGG1FEGHHGGHGGHFH1FFDBHHHHHHHEFCEFGDG2F1AGHHHDBHFGHGGEEGHHGEGFG/CHEHHHHFGHHFEFGFEGHFHHHHHFHGFHHGGGGG/B2FGEFGFBGFHHHHHGGGGGGGGFC?CGGB
@M02034:409:000000000-BFKT7:1:1114:22073:14097 1:N:0:28
AAAGTCGAGGTGCCTAAAGTGGCAACCCAGACTACGAATCAGGTTGGTGGTGTAGAGCTTCCTGTAGCCGCATGGCGTTCGTACTTAAATATGGAACTAACCATTCCAATTTTCGCTGTCTCTTATACACATCTCCGAGCCCACGAGACT
+
BBBBAFBBBBAAGGGGGFGBGGGGHHHGGHHGHFHGGHHGHHHDGHGEFGEFGGHGHFHHHHHHHHHHHGGEFGHHGEGGGFHHHHHFGHHHHHHFHHGHHHHHHHGHHHHHHFEFGGGFHHHHGHGHDHHHHHBDFCDFGGHGGGGADG
@M02034:409:000000000-BFKT7:1:1114:7423:14099 1:N:0:28
AAAGTCGAGGTGCCTAAAGTGGCAACCCAGACTGCGAGTTCGGTTGGTGGTGTAGAGCTTCCTGTAGCCGCATGGCGTTCGTACTTAAATATGGAACTAACCATTCCAATTTTCGCTATCTCTTATACACATCTCCGAGCCCACGAGAC
+
BBBBBFBBBBAAGGGGGGGGGGGGHHHGGHHGGHFGFGGGGDGBEAEFGGEFAFGDGGHHEHHHHGHBGFGGEGGFGEFGEFFGHHHHEGHHFH3?GHHHGFFHHGFHHHHHHHGGGFGBGFHHFHHFFGHHHFHHGCCCCGHGCCDFG
@M02034:409:000000000-BFKT7:1:1114:7103:14102 1:N:0:28
AAAGTCGAGGTGCCTAAAGTGGCAACCCAGACTGGTAATACTGTTGGTGGTGTAGAGCTTCCTGTAGCCGCATGGCGTTCGTACTTAAATATGGAACTAACCATTCCAATTTTCGCTGTCTCTTATACACATCTCCGAGCCCACGAGACT
+
CCCCCFCBBCACGGGGGGGGGGGGHHHGGHHGHHHGHHHHHHHHHHHEFGEFGFHGHHGHHHHHHHHHHGGGGGHHGGGGEFGHHHHGHHGHHHHHHHHHHHHHHHHGHHHHHHGGGGGHHHHHHHHHFHHHHHFFGCGGGGHGGGGGGF
@M02034:409:000000000-BFKT7:1:1114:24057:14104 1:N:0:28
AAAGTCGAGGTGCCTAAAGTGGCAACCCAGACTACTCCTCAGGTTGGTGGTGTAGAGCTTCCTGTAGCCGCATGGCGTTCGTACTTAAATATGGAACTAACCATTCCAATTTTCGCTGTCTCTTATACACATCTCCGA
+
BBB?AFABBBABGGGGGGGGGGGBGHHGGHHGFGHHGHHHH3EGFG?EFDEFGHHGGBGHHCGFFGHHHGG0EGHFGDFEEEHFGFGHHHEFHF3BCHDFEGDHHHHGHFEGHG??EE/3?FFFFHFFDBGF?GG2/<
@M02034:409:000000000-BFKT7:1:1114:21292:14108 1:N:0:28
AAAGTCGAGGTGCCTAAAGTGGCAACCCAGACTAAGAGTGGGGTTGGTGGTGTAGAGCTTCCTGTAGCCGCATGGCGTTCGTACTTAAATATGGAACTAACCATTCCAATTTTCGCTGTCTCTTATACACATCTCCGAGCCCACGAGACT
+
CCCCDFCBCCCCGGGGGGGGGGGHHHHGGHHGHGFHBFGGGHGGGGGGGGGGHHHHHHHHHHHHHHHHHGGGGGHHGGGGGGGHHHHHHHFHHHGHHHHHGHHHHHGHHHHHHGGGGGGGHFHHHHHHHHHHHHFGDGGGGGGGGGFGGF
@M02034:409:000000000-BFKT7:1:1114:28791:14108 1:N:0:28
AAAGTCGAGGTGCCTAAAGTGGCAACCCAGACTCAGAATCATGTTGGTGGTGTAGAGCTTCCTGTAGCCGCATGGCGTTCGTACTTAAATATGGAACTAACCATTCCAATTTTCGCTGTCTCTATACACATCTCCGAGCCCAC
+
A3>A>BAAA@AAGGGGG4GFFGAHHGCEGFHDHHFF35FGBFFGHEAA22EEFGHHHHFHGHHHEBFGFEC0EB1?EEGGGEGGFGDD3BB4BFFFFGB3BFFH3BBB??FGEEE/EGFBHHHHHHFGG3BBFF1</>/<F/?
@M02034:409:000000000-BFKT7:1:1114:29439:14113 1:N:0:28
AAAGTCGAGGTGCCTAAAGTGGCAACCCAGACTAATAAGAATGTTGGTGGTGTAGAGCTTCCTGTAGCCGCATGGCGTTCGTACTTAAATATGGAACTAACCATTCCAATTTTCGCTGTCTCTTATACACATCTCCGAGCCCACGA
+
CBCCCFBBCCBCGGGGGGGGGGGHHHGGGHGGHBFFBF5B5BFGHHEEFDFGHHHHHHHHHHHHHFHHHGGEGGHHGEGGGGGHHHHHFHHHHHHHHHGHFHHHHHGHGHHHHHGGGFGHGHHHFHEFHHHF2FGEG/<BDEHE/<
@M02034:409:000000000-BFKT7:1:1114:23902:14130 1:N:0:28
AAAGTCGAGGTGCCTAAAGTGGCAACCCAGACTCATACGAATGTTGGTGGTGTAGAGCTTCCTGTAGCCGCATGGCGTTCGTACTTAAATATGGAACTAACCATTCCAATTTTCGCTGTCTCTTATACACATCTCCGAGCCCACGAGACT
+
CCCCCFCBCBABGGGGGGGGGGGHHHHGGHHGHHCGHHHGFGHHHGCECEFEABG5EFGGFGHHHGGFFFGEEFFEEEGGFEGEHFHGFHHGBB33FFGHCC3GEEFFHGFHFBEGGGEGDHHDBFF?GFDHGFHFD?BFD/GAC/A/AG
@M02034:409:000000000-BFKT7:1:1114:3644:14133 1:N:0:28
AAAGTCGAGGTGCCTAAAGTGGCAACCCAGACTAGGGGTGGTGTAGAGCTTCCTGTAGCCGCATGGCGTTCGTACTTAAATATGGAACTAACCATTCCAATTTTCGCTGTCTCTTATACACATCTCCGAGCCCACGAGACTCCTGAGCA
+
A>33AFABBBABGGGGGGGGGFGFFHG2FHEGHF3BGGEEEAFGGFBF5ABAFGHHBGFEEG?1EHHGE@1EGCEFGGHHHFHHF3FFGEF3FGGHHFF4BBFFG>EAE<FGFGH4FBB?FDFGHFFGC//CFEGCC@DDFBFHFFHGD
@M02034:409:000000000-BFKT7:1:1114:12965:14133 1:N:0:28
AAAGTCGAGGTGCCTAAAGTGGCAACCCAGACTGGGATGGCGGTTGGTGGTGTAGAGCTTCCTGTAGCCGCATGGCGTTCGTACTTAAATATGGAACTAACCATTCCAATTTTCGCTGTCTCTTATACACATCTCCGAGCCCACGAGACT
+
BBCBBFCCCCBCGGGGGGGGGGGGHHHGGHHGHHHHHHGGHGGGGGGEFGEFGHFGHHHHHHHHHHHHHGGFGGHHGEGGFEEHHHGFHHFHHHGHHHHFHHGHGHGHHHHHHHGGGGGHHGHGHHHHHFHHHHFGGGGGGGHGGGGDGF
@M02034:409:000000000-BFKT7:1:1114:13602:14139 1:N:0:28
AAAGTCGAGGTGCCTAAAGTGGCAACCCAGACTATTAGTTCTGTTGGTGGTGTAGAGCTTCCTGTAGCCGCATGGCGTTCGTACTTAAATATGGAACTAACCATTCCAATTTTCGCTGTCTCTTATACACATCTCCGAGCCCACGAGACT
+
CCCCCFCCCCABGGGGGGGGGGGHHHHGGHHGHHHHHHHHHHHHHHHFFGFGHHHHHHHHHHHHHHHHHGGGGGHHGGGGGFGHHHHGHHHHHHGHHHHHHEGHHHFHHHHHHHGGGGGHHHHHHHHHHHHHHHGHFCFGGGHGGGGGGH
@M02034:409:000000000-BFKT7:1:1114:11930:14140 1:N:0:28
AAAGTCGAGGTGCCTAAAGTGGCAACCCAGACTGTTGGTCAGGTAAGTCTTCCTGTAGCCGCATGGCGTTCGTACTTAAATATGGAACTAACCATTCCAATTTTCGCTGTCTCTTATACACATCTCCGAGCCCACGAGACTCCTGAGCAT
+
BBBBAFBBBBABGGGGGGGFGGGHHHHGGHHGHHHGHHGHHGHHHHHFHHHHHHHHHHHHGGGGGHHGEGGGGFHGHHHFGHHGGGHHGGHHHHHHHHHGHHHHHGGGGGHHFHHHHFHHHGHGHHGGFDCGGGGGCDDDEGGFHHGGGG
@M02034:409:000000000-BFKT7:1:1114:14793:14144 1:N:0:28
AAAGTCGAGGTGCCTAAAGTGGCAACCCAGACTAAGGGTAGTGTTGGTGGTGTAGAGCTTCCTGTAGCCGCATGGCGTTCGTACTTAAATATGGAACTAACCATTCCAATTTTCGCTGTCTCTTATACACATCTCCGAGCCCACGAGAC
+
BCCCBFCCCCBCGGGGGGGGGGGHHHHGGHHGH33A32FA23BGGHGEFGEFGHHHHHHHHHHHHHHHHGGGGGHHGGGGGGHHHHGHHHHHHHHHHHHHHHHHHHHHHHHHHHGGGGGGHGHHHHHHHHHHHHGHGCGGGGHGGGGGG
@M02034:409:000000000-BFKT7:1:1114:5932:14148 1:N:0:28
AAAGTCGAGGTGCCTAAAGTGGCAACCCAGACTGAGAATAATGTTGGTGGTGTAGAGCTTCCTGTAGCCGCATGGCGTTCGTACTTAAATATGGAACTAACCATTCCAATTTTCGCTGTCTCTTATACACATCTCCGAGCCCACGAGACT
+
BBCCBFCCCCCCGGGGGGGFGGGHHHHGGHHGHHHHHHHHGHGHHHGEFGFGHHHHHHHHHHHHHHHHHGGEGGHHGGGGGGHHHHHHHHHHHGHHHHGHHHGHHHHGHHHHHGFGGGGHHHHHHHHHFHHHHHHHGGGGGGGGGGGGGF
@M02034:409:000000000-BFKT7:1:1114:12475:14153 1:N:0:28
AAAGTCGAGGTGCCTAAAGTGGCAACCCAGACTACGACTAATGTTGGTGGTGTAGAGCTTCCTGTAGCCGCATGGCGTTCGTACTTAAATATGGAACTAACCATTCCAATTTTCGCTGTCTCTTATACACATCTCCGAGCCCACGAGACT
+
BABBAFBBBBBBGGGGGGGGFGGHHHHGGHHGHHHGGGGGHHHGHHEEFEEFFGHHHHHHHHHHGHHHHGGGGGHHGEEFGGHHHHHHHHHHHHHGHHHHHHGHHHFHHHHHGHGGGGFFHHHHHHGGHHGGHHGGE/CFGGHGGGGGGG
@M02034:409:000000000-BFKT7:1:1114:5953:14154 1:N:0:28
AAAGTCGAGGTGCCTAAAGTGGCAACCCAGACTGAGAATAATGTTGGTGGTGTAGAGCTTCCTGTAGCCGCATGGCGTTCGTACTTAAATATGGAACTAACCATTCCAATTTTCGCTGTCTCTTATACACATCTCCGAGCCCACGAGACT
+
AA1AAFAADD>AC1FGGGGGGGGGB00AA00FCHCGFGFFHHGHHH/AFA/BGFFEBFHGHEHGHHHFH/AAEGGHEEEEGEBGGGFEHH2FFGGHHHGGHCFHHHHEGHGHHHGGG?EGHFGFFDFBFBGHHGGDE@CGCFHGGCCG?F
@M02034:409:000000000-BFKT7:1:1114:9032:14154 1:N:0:28
AAAGTCGAGGTGCCTAAAGTGGCAACCCAGACTCAGAAGCAGGTTGGTGGTGTAGAGCTTCCTGTAGCCGCATGGCGTTCGTACTTAAATATGGAACTAACCATTCCAATTTTCGCTGTCTCTTATACACATCTCCGAGCCCACGAGACT
+
BBBBBFBBBBBBGGGBGFGGGGGHHHHGGHHGGHHHFFHHHHHHHHGEFGEFHHHHHFHHHHHHHHHHHGGGGGHHGEGGGAGHHHGHHHHHHG3GGHHHHHGHHHHHGHHHHHGGGGGFHFHHHHFF3FFGHGHFD/CFFFHG?/C/CD
@M02034:409:000000000-BFKT7:1:1114:11920:14159 1:N:0:28
AAAGTCGAGGTGCCTAAAGTGGCAACCCAGACTGTTGGTCAGGTAAGTCTTCCTGTAGCCGCATGGCGTTCGTACTTAAATATGGAACTAACCATTCCAATTTTCGCTGTCTCTTATACACATCTCCGAGCCCACGAGACTCCTGAGCAT
+
AAABBFBBBBBBGGGGGGGGGGGHGHHGGHHGHHHGHHGHHHHFGFFHHHHGHHHGHHHHGGEEGGHGEGGGFCAGHGHHHEHHHBGFHHFHGEHHHHH4GGHHHFGCGGFHHHHFGFFBGEFHHGHG/BGGGGGCCFDDFFHGHHFBF?
@M02034:409:000000000-BFKT7:1:1114:24641:14160 1:N:0:28
AAAGTCGAGGTGCCTAAAGTGGCAACCCAGACTGGGCTTGAGGTTGGTGGTGTAGAGCTTCCTGTAGCCGCATGGCGTTCGTACTTAAATATGGAACTAACCATTCCAATTTTCGCTGTCTCTTATACACATCTCCGAGCCCACGAGACT
+
CCBCCFCCCCCCGGGGGGGGGGGGHHHGGHHGHCHHHHHGCGHCGFGGGG1AAFGBGDGHH3FDHFHHFG?FEEHHGGGGEGHHHFHHFHHFGDGBFGGHGFDHHH4GFFGEHFG?EA?FDGHHHHFF32?GGBGFECFCGFGEGG?DDH
@M02034:409:000000000-BFKT7:1:1114:3583:14168 1:N:0:28
AAAGTCGAGGTGCCTAAAGTGGCAACCCAGACTACTAAGAAGGTTGGTGGTGTAGAGCTTCCTGTAGCCGCATGGCGTTCGTACTTAAATATGGAACTAACCATTCCAATTTTCGCTGTCTCTTATACACATCTCCGAGCCCACGAGACT
+
AAABBFBBBBBBGGGGFGGGGGGHHHHGGHHGHHHHHHHHHGHGFFEAFDGGFEHGG5AGAGGFGAG5BEE>EA1BEE>FFA2GEGH3BGFEGHB@GGFH3?3FD?GBFHFHHEFCF?/B4FGFFHHGGFHFHHHDFC/B/FHFC@@EEB
@M02034:409:000000000-BFKT7:1:1114:29470:14172 1:N:0:28
AAAGTCGAGGTGCCTAAAGTGGCAACCCAGACTGGGGGTCAGGTTGGTGGTGTAGAGCTTCCTGTAGCCGCATGGCGTTCGTACTTAAATATGGAACTAACCATTCCAATTTTCGCTGTCTCTTATACACATCTCCGAGCCCACGAGACT
+
BBBBBFBBB2AAGGGGFGGFGGGHHFHGGHHFGHHDGGGGFHHHHHCEGGGGHHHHHHHHHHHGHHHHHGG>EEGFC?EGGGHGGHHHHHHHHFDDFGHGFHFHHFFHBGHHHFGGGGDFFFHHFGHF2@DGHFFF?C/<AAGGGGGDGH
@M02034:409:000000000-BFKT7:1:1114:14824:14172 1:N:0:28
AAAGTCGAGGTGCCTAAAGTGGCAACCCAGACTACGGCGTCGGTTGGTGGTGTAGAGCTTCCTGTAGCCGCATGGCGTTCGTACTTAAATATGGAACTAACCATTCCAATTTTCGCTGTCTCTTATACACATCTCCGAGCCCACGAGAC
+
ABBBAFBCCCAAGGGGGGGGGGGFFGHGGHHGGDAAA2EAFEFEGGGEFE?FFFGFGGGHHGHGHGHHHGEEEGHHE?EGFEFHEHGHHHGHHHGFHHGHHHHHHHGHGHHHHHGGGGFGHGHHHHHHHGHHHHGHEGGGGGHGGGFGG
@M02034:409:000000000-BFKT7:1:1114:5013:14183 1:N:0:28
AAAGTCGAGGTGCCTAAAGTGGCAACCCAGACTGCGCCGCAGGTTGGTGGTGTAGAGCTTCCTGTAGCCGCATGGCGTTCGTACTTAAATATGGAACTAACCATTCCAATTTTCGCTGTCTCTTATACACATCTCCGAGCCCACGAGACT
+
CBCCCFCCCCBBGGGGGGGGGGGHHHHGGHHGHHGGGGGGGGGHHHGGFGEGHHHHHGHHHHHHHHHHHGGGGGHGFEGGFEEGHHHHHHGHHHGGHHHHHHFHHHGGHHHHHBDGGGEGHHHHGHHHHHHHHHHBCCGGGGHGGGGGGF
@M02034:409:000000000-BFKT7:1:1114:6913:14184 1:N:0:28
AAAGTCGAGGTGCCTAAAGTGGCAACCCAGACTGCTCAGAAGGTTGGTGGTGTAGAGCTTCCTGTAGCCGCATGGCGTTCGTACTTAAATATGGAACTAACCATTCCAATTTTCGCTGTCTCTTATACACATCTCCGAGCCCACGAGACT
+
CCCCBFCCBBAAGGGGGGGGGGGHHHHGGHHGHHHHHHHHHHHGHHGGFGFFGFHHFHHHHHHHHGHHHGGFGGHHGFGGFEGEHHHGGHFGHHFFGFFHHFHFHGHHHHHHHHGGGGGGGHHHHHHGHHHHHHHFDCGGGEHGGGGGGF
@M02034:409:000000000-BFKT7:1:1114:2924:14184 1:N:0:28
AAAGTCGAGGTGCCTAAAGTGGCAACCCAGACTACTACTTCTGTTG
+
DDCDDFCCCCBCGGGGGGGGGGGHHHHGGHHGHFHH55D55DGHDG
@M02034:409:000000000-BFKT7:1:1114:14380:14187 1:N:0:28
AAAGTCGAGGTGCCTAAAGTGGCAACCCAGACTAAGGATAATGTTGGTGGTGTAGAGCTTCCTGTAGCCGCATGGCGTTCGTACTTAAATATGGAACTAACCATTCCAATTTTCGCTGTCTCTTATACACATCTCCGAGCCCACGAGACT
+
CCCCBFCCCCBCGGGGGGGGGGGHHHHGGHHGHHHHHGHHHHHGHHHEFGEFGFHFGGHHHHHHHHHHHGGGGGHHGGGGGFGHHHHHHHHHHHEFHHHFGGHHHGGFHHHHHHGGGGGFHHHHHHHHGGHHHHHFECGGGGHGGGGGGG
@M02034:409:000000000-BFKT7:1:1114:12461:14198 1:N:0:28
AAAGTCGAGGTGCCTAAAGTGGCAACCCAGACTAATAGGCATGTTGGTGGTGTAGAGCTTCCTGTAGCCGCATGGCGTTCGTACTTAAATATGGAACTAACCATTCCAATTTTCGCTGTCTCTTATACACATCTCCGAGCCCACGAGA
+
BCCCBFBCCBAAGGGGGGGFFGGGHHHGGHHGHHHCHHHGGGHHHHGBFFEFGDGDGDGHFHHHHFHFFGF?FFGEFEFGGFFFHHHHHHGHGE33GGFGF1FGHFGFGHHHHGGGGGEGEHHHFHHEFGEBGHHDCCGGGGHEC@F?
@M02034:409:000000000-BFKT7:1:1114:11389:14199 1:N:0:28
AAAGTCGAGGTGCCTAAAGTGGCAACCCAGACTGTTGGGAGTGTTGGTGGTGTAGAGCTTCCTGTAGCCGCATGGCGTTCGTACTTAAATATGGAACTAACCATTCCAATTTTCGCTGTCTCTTAACACATCTCCGAGCCCACGAGACTC
+
BCCCCFCCCCAAGGGGGGGGGGGHHHHGGHHGHHHHHHGHGGHHHHHEFFEFGHHHHHHHHHHHHHHHHGGFGGHHGFGGGFHGHHHHHHHHHHHHHHGGHHHHHHHHHHHHHHGGGGGHHHHHHGGHHGHHHGGGGGCGGHGGGGGGHG
@M02034:409:000000000-BFKT7:1:1114:11812:14200 1:N:0:28
AAAGTCGAGGTGCCTAAAGTGGCAACCCAGACTTCTCATGCTGTTGGTGGTGTAGAGCTTCCTGTAGCCGCATGGCGTTCGTACTTAAATATGGAACTAACCATTCCAATTTTCGCTGTCTCTTATACACATCTCCGAGCCCACGAGACT
+
CCCCCFCCCCCCGGGGGGGGGGGHHHHGGHHGHHHHHHHHHHHGHHHEFGEFHHHHHHHHHHHHHHHHHGGFGGHHGGGGGGHHHHHHHHHHHHHGHHGHHHHHHHHHHHHHHHGGGGGHHHHHHHGHHHHHHHHHGGGGGGHGGGGGGH
@M02034:409:000000000-BFKT7:1:1114:5942:14205 1:N:0:28
AAAGTCGAGGTGCCTAAAGTGGCAACCCAGACTAAGGAGAATGTTGGTGGTGTAGAGCTTCCTGTAGCCGCATGGCGTTCGTACTTAAATATGGAACTAACCATTCCAATTTTCGCTGTCTCTTATACACATCTCCGAGCCCACG
+
AAAAAFAAD2>>4AGGF4FAGCEHFCHGGHHGGHHGFHDHGHGGFDG2FGEFBFGDFGGHBGGBFFF5GDGGEFHHGFEEAGGHEGBHGBF4@@B3F3FCGHHBGHHHHF3BEFGGCFE3??EBGFE4BGD11BDDDCD/<<//B
@M02034:409:000000000-BFKT7:1:1114:14089:14208 1:N:0:28
AAAGTCGAGGTGCCTAAAGTGGCAACCCAGACTAATAATAAGGTTGGTGGTGTAGAGCTTCCTGTAGCCGCATGGCGTTCGTACTTAAATATGGAACTAACCATTCCAATTTTCGCTGTCTCTTATACACATCTCCGAGCCCACGAGACT
+
BCCCBFCCCDCCGGGGGGGGGGGHHHHGGHHGH335DAD55AFGGHGFFGEFHHHHHHHHHHHHGHHHHGGGGGHHGGGGGGHHHHFHHHHHHHHHHHHHHHHHHHHHHHGHHHGGGGGHHHHHHHGGHHHHHHHHGCGGGGHGGGGGGH
@M02034:409:000000000-BFKT7:1:1114:11666:14228 1:N:0:28
AAAGTCGAGGTGCCTAAAGTGGCAACCCAGACTTGGGCGGGGGTTGGTGGTGTAGAGCTTCCTGTAGCCGCATGGCGTTCGTACTTAAATATGGAACTAACCATTCCAATTTTCGCTGTCTCTTATACACATCTCCGAGCCCACGAGACT
+
CCBCCFCCCCABFGGGGFGGGGGFHHHGGHHGHHHHHHGGGGG>EEGGFGEFGFHGHHGHHHGHHHHHHGGCDGHHGBFGBDGHHHFFHHGHGHFGHFHHHHFHHGHHHHHHHGGGGGEFHFGFHHGGHHHHHHHGECGFG?GGGDGGGG
@M02034:409:000000000-BFKT7:1:1114:25176:14235 1:N:0:28
AAAGTCGAGGTGCCTAAAGTGGCAACCCAGACTAAGAATAATGTTGGTGGTGTAGAGCTTCCTGTAGCCGCATGGCGTTCGTACTTAAATATGGAACTAACCATTCCAATTTTCGCTGTCTCTTATACACATCTCCGAGCCCACGAGA
+
BBBBBFABDBAABGGGGGGFGGGCFHH?FHHGHHF3DGGFHHHHHHE2BEBFHHHFGHHHH3GFHHHHHGF0EFHGGGGFGEFHHHHFHFDHFHBGFHDGH1FGHGG4FGGHGFEGGF<BHHGHHFFFGCFHFHFFG/BCGGEGGG?A
@M02034:409:000000000-BFKT7:1:1114:21068:14237 1:N:0:28
AAAGTCGAGGTGCCTAAAGTGGCAACCCAGACTACTAATAATGTTGGTGGTGTAGAGCTTCCTGTAGCCGCATGGCGTTCGTACTTAAATATGGAACTAACCATTCCAATTTTCGCTGTCTCTTATACACATCTCCGAGCCCACGAGACT
+
CBCCCFCCCCBCGGGGGGGGGGGHHHHGGHHGHHHHHHHHHHHFGHHFFFEFHGHHHHHHHHHGHHHHHGGEEGHHGGGGFFFHHHHGHHGHHGHHGHGHHHHHHHGHHHHHHHGGGGGGHHHHHHHHGHHHHHGHGGGGGGHGGGGGGF
@M02034:409:000000000-BFKT7:1:1114:22913:14240 1:N:0:28
AAAGTCGAGGTGCCTAAAGTGGCAACCCAGACTAGTTCGCATGTTGGTGGTGTAGAGCTTCCTGTAGCCGCATGGCGTTCGTACTTAAATATGGAACTAACCATTCCAATTTTCGCTGTCTCTTATACACATCTCCGAGCCCACGAGACT
+
CCCCCFCCCCBCGGGGGGGFGGGHHHHGGHHGHHHHHHGGGGGHHHHEFGEFHHHGHHHHHGHHHHHHHGGGGGHHGFGGGFFHHHHHHHGHHHHGHHHHHHHHHHFGHHHHHHGGGGGHHHHHHHHHHHHHHHHHGCGGGGHGGGGGGG
@M02034:409:000000000-BFKT7:1:1114:23959:14241 1:N:0:28
AAAGTCGAGGTGCCTAAAGTGGCAACCCAGACTAATAATCTGGTTGGTGGTGTAGAGCTTCCTGTAGCCGCATGGCGTTCGTACTTAAATATGGAACTAACCATTCCAATTTTCGCTGTCTCTTATACACATCTCCGAGCCCACGAGACT
+
CBCCBFCCCCCCGGGGGGGGGGGHHHHGGHHGHHHHHHHHHHHHHGGGFGEFHHHHHHHHHHHHHHHHHGGGGGHHGGGGGGGHHHHHHHHHHHHHHHHGHHHHHHGHGGHHHHGGGGGHHHHHHHHHHHHHHHHHGFGGGGHGGGGGGF
@M02034:409:000000000-BFKT7:1:1114:27832:14241 1:N:0:28
AAAGTCGAGGTGCCTAAAGTGGCAACCCAGACTAGGGGGGGTGTTGGTGGTGTAGAGCTTCCTGTAGCCGCATGGCGTTCGTACTTAAATATGGAACTAACCATTCCAATTTTCGCTGTCTCTTATACACATCTCCG
+
AAABBF3A3D>AGGGGFGGEFGGFEABEAGECGFHHC2EE-;ACFA.;CF.;C00;FFFFG/FF0FFFG??-:DFFBDBEDABEEBFBFFBBFF/;BFFFF?FFFFBB/BFFFF?DD?;BFFBFBFB/BBFFFFF/?
@M02034:409:000000000-BFKT7:1:1114:8590:14244 1:N:0:28
AAAGTCGAGGTGCCTAAAGTGGCAACCCAGACTACTAATAATGTTGGTGGTGTAGAGCTTCCTGTAGCCGCATGGCGTTCGTACTTAAATATGGAACTAACCATTCCAATTTTCGCTGTCTCTTATACACATCTCCGAGCCCACGAGACT
+
>AAA>FBABB>AGGGGFFFBFFCGHHHEEHHGHHHHHHHHBGGDFGFAFFBFFHHGFFDFHHHGFGHHHG?EFFHAFFGEEFCEGHGGHGEFHFFHGHHBHHFBH4GFHGFBFHCFFG/GHGFG4GFHGGHHFHF2/<D??FGFGGGDGH
@M02034:409:000000000-BFKT7:1:1114:23622:14247 1:N:0:28
AAAGTCGAGGTGCCTAAAGTGGCAACCCAGACTAAGAATGAGGTTGGTGGTGTAGAGCTTCCTGTAGCCGCATGGCGTTCGTACTTAAATATGGAACTAACCATTCCAATTTTCGCTGTCTCTTATACACATCTCCGAGCCCACGAGACT
+
CBBCCFCCCCBBGGGGGGGFGGGHHHHGGHHGHHHHHHHHHHHFHHGEFFEFGHHGGHHHHHHHHHHHHGGFGGHHGGGGGGHHHHGHHHHHHHBGHGGHHGHHHHHGHHHHHHGGGGGHHHHHHHHHHFHHHHHHGGGGGGHGGGGGGG
@M02034:409:000000000-BFKT7:1:1114:13516:14259 1:N:0:28
AAAGTCGAGGTGCCTAAAGTGGCAACCCAGACTTGTCCGACTGTTGGTGGTGTAGAGCTTCCTGTAGCCGCATGGCGTTCGTACTTAAATATGGAACTAACCATTCCAATTTTCGCTGTCTCTTATACACATCTCCGAGCCCACGAGACT
+
CCCCCFCCCCBBGGGGGGGGGGGHHHHGGHHGHHHHHHGGGGGHHHHEFGFFHHHHHGHHHHHGHHHHHGGEFGHHGGGGGGHHHHHGHHFHHHGHHHHHHHHGHHHGHHHHHHGGGGGGHHHHHHHFHHFHHHHFGGGGGGHGGGGGGH
@M02034:409:000000000-BFKT7:1:1114:16334:14263 1:N:0:28
AAAGTCGAGGTGCCTAAAGTGGCAACCCAGACTAAGCCGGATGTTGGTGGTGTAGAGCTTCCTGTAGCCGCATGGCGTTCGTACTTAAATATGGAACTAACCATTCCAATTTTCGCTGTCTCTTATACACATCTCCGAGCCCACGAGACT
+
CBCCBFCCCCAAGGGGGGGFGGGHHHHGGHHGHHH33FA22BEGHHHGGGFFHHHGHHHHHHHHHHGHHGGGGGHHGFGGFFGHHHGHHHHHHHHHHHGHHHGHHGGHHHHHHHGGGGGGHGHHHHHHHHHHGHGHEDGGGGHGGGGGGG
@M02034:409:000000000-BFKT7:1:1114:3831:14263 1:N:0:28
AAAGTCGAGGTGCCTAAAGTGGCAACCCAGACTAATACGAATGTTGGTGTTGTAGAGCTTCCTGTAGCCTCATGGCGTTCGTACTTAAATATGAAACTAACCATTCCAATTTTCTCTGTCTCTTATACACATCTCCGAGCCCAC
+
AAA1ADAA11AABFGBGGGAG1FGHHFEFAHGHHHHGG00ABFFHDGEG/BGCG2BF1DGFBB1BDEDF1BAG1A0>?EEA?0FGB2F1@GFF221@BGCB01FFEFB@FGDGF1BE1BF2G>EBGDFGCGFHHGH??ECCG/<
@M02034:409:000000000-BFKT7:1:1114:22274:14264 1:N:0:28
AAAGTCGAGGTGCCTAAAGTGGCAACCCAGACTGGGATGGGTGTTGGTGGTGTAGAGCTTCCTGTAGCCGCATGGCGTTCGTACTTAAATATGGAACTAACCATTCCAATTTTCGCTGTCTCTTATACACATCTCCGAGCCCACGAGACT
+
CBCCBFCCCCBBGGGGGGGGGGGHHHHGGHHGHHGHHHGGHHGGGHHGFFEFGHHHHHHHHHHHHHHGHGGGGGHHGFGGGGGHHHHHHHHHHHFFHHHHHHGHHHHGHHHHHHGGGGGGHHHHHHHHHHHHHHFHGDGGGGHGGGGGGH
@M02034:409:000000000-BFKT7:1:1114:29196:14269 1:N:0:28
AAAGTCGAGGTGCCTAAAGTGGCAACCCAGACTAATAATTCTGTTGGTGGTGTAGAGCTTCCTGTAGCCGCATGGCGTTCGTACTTAAATATGGAACTAACCATTCCAATTTTCGCTGTCTCTTATACACATCTCCGAGCCCACGAGACT
+
CCDCCFCCCCCCGGGGGGGGGGGHHHHGGHHGHGHHFHHFHGHGHHA2AAEGGGGFHFHHFHHHHDGGHGGEEEFCEEEFFFHHHFHGGFHHH333FGHH3E3GFGHFDHHHHHGGGGGGHHGHHHFGFGHHGFFD?@DGG/GF//AEGH
@M02034:409:000000000-BFKT7:1:1114:8614:14271 1:N:0:28
AAAGTCGAGGTGCCTAAAGTGGCAACCCAGACTAATAAGCAGGTTGGTGGTGTAGAGCTTCCTGTAGCCGCATGGCGTTCGTACTTAAATATGGAACTACCCATTCCAATTTTCGCTGTCTCTTATACACATCTCCTAGCCCAC
+
A?>A>BA3>@2>F4GGGGGFFFFFHHHG2EC2A33F5GGHAGHFDGGAF1ABGGGFGBGBG355A5FFEEACEFGHGF/?E1BFGHEFBD4GFFGD3F3B203B34??BF3GB4<??AE3BEG44B3?3?22F3BB32?CHB/F
@M02034:409:000000000-BFKT7:1:1114:14074:14272 1:N:0:28
AAAGTCGAGGTGCCTAAAGTGGCAACCCAGACTGAGATTGGTGTTGGTGGTGTAGAGCTTCCTGTAGCCGCATGGCGTTCGTACTTAAATATGGAACTAACCATTCCAATTTTCGCTGTCTCTTATACACATCTCCGAGCCCACGAGAC
+
BAAAAFABB@AAGGGGGGGGGGFFGHHGGCHGFGGHHCFCHHGHEGH?FDEGHHEAFGDFHHHGFHHGFEFCAFHHGE?EFGFEHHBGHFFGFHHBBB3BFHEFHFBGGFGHHFE?EFGBDBGHBHB332BGFHFFD?B?CE/FDD/A<
@M02034:409:000000000-BFKT7:1:1114:19710:14273 1:N:0:28
AAAGTCGAGGTGCCTAAAGTGGCAACCCAGACTGGGGTTGGTGTTGGTGGTGTAGAGCTTCCTGTAGCCGCATGGCGTTCGTACTTAAATATGGAACTAACCATTCCAATTTTCGCTGTCTCTTATACACATCTCCGAGCCCACGAGACT
+
BACCBFCCCCCBGGGGFGGGGGGHHHHGGHHGHHHHGEEFGGGHGHHGGGGGHHHHHHGHHHHHHHHHHGGGGGHHGGGGGGHHHHHHHHHHHHGHHGHHHHGHHHHGHHHHHHGGGGGGHGHHHHHHHHHHHHHHGGGGGGHGGFGGGH
@M02034:409:000000000-BFKT7:1:1114:27017:14277 1:N:0:28
AAAGTCGAGGTGCCTAAAGTGGCAACCCAGACTAGTAAGCATGTTGGTGGTGTAGAGCTTCCTGTAGCCGCATGGCGTTCGTACTTAAATATGGAACTAACCATTCCAATTTTCGCTGTCTCTTATACACATCTCCGAGCCCACGAGACT
+
AABAAFBBDBABGGGGGGGFGGGHHGHGGHHGHHHHGHGHHHHFHHHEFGEFGHGHHFHHHHHGGHHHHGGEGGHFEGGGGGHHGHGFFHGHGHFHHHHHHGHHHHHGHHHHHFGGGGGGHGHHHHHHFFHFHHBGDGGGGGHGGGGGCF
@M02034:409:000000000-BFKT7:1:1114:6481:14278 1:N:0:28
AAAGTCGAGGTGCCTAAAGTGGCAACCCAGACTATTAAGAAGGTTGGTGGTGTAGAGCTTCCTGTAGCCGCATGGCGTTCGTACTTAAATATGGAACTAACCATTCCAATTTTCGCTGTCTCTTATACACATCTCCGAGCCCACGAGAC
+
BBBBAFBABDBBGGGGGBGGGGFHHHHGGHHGG35D5D55DGHHGHGEEEFFHGHGHHHHBEGFHGHHFGG?FFHHGECFEEFHFHHGHHGHHHHBGCEEFH3GHHFHHHHHGHGEEEEHHHHHHHEF2CDHFHFDAB@/CGHGC/<CA
@M02034:409:000000000-BFKT7:1:1114:3815:14278 1:N:0:28
AAAGTCGAGGTGCCTAAAGTGGCAACCCAGACTAATACGAATGTTGGGGGTGTAGAGCTTCCTGTAGCCGCATGGCG
+
CCCCCFABBBBCGGGGGFGGGGGHHHHGGH2FGDFGBGHCDGHHF522AAEAAAG5AAB3@GGDGDDEFFE/EE11>
@M02034:409:000000000-BFKT7:1:1114:11478:14279 1:N:0:28
AAAGTCGAGGTGCCTAAAGTGGCAACCCAGACTAATAAGAAGGTTGGTGGTGTAGAGCTTCCTGTAGCCGCATGGCGTTCGTACTTAAATATGGAACTAACCATTCCAATTTTCGCTGTCTTTATACACATCTCCGAGCCCACGAGACTC
+
CCDCBFCCCDBCGGGGGGGGGGGHHHHGGHHGHHHHHHHHHGHHHHGGFFEFFGGBGGHHHHHHHFHFHGGEGGHFGGGGGEHHHHHHHHHHGHFFGHGHH0DHHDGFHHHHHHGGGGEHHHHGHHGGHGHHHHHGGGGGGHECFGGDFG
@M02034:409:000000000-BFKT7:1:1114:27054:14287 1:N:0:28
AAAGTCGAGGTGCCTAAAGTGGCAACCCAGACTAAGAATAATGTTGGTGGTGTAGAGCTTCCTGTAGCCGCATGGCGTTCGTACTTAAATATGGAACTAACCATTCCAATTTTCGCTGTCTCTTATACACATCTCCGAGCCCACGAGACT
+
BABBBFABDA2AGGGGGGGGGGGHHHHGEHHGHHHHBFFDGGEHHHFEFGGGHFHHHGHHHHHHHHHGHGGEEGHHGFGGGGHHHHHHHHHHHHHGGHGHHHFHFHGHHHHHHHGGGGGHHHGHGHGHBHGHHHHGGCFGDFHGGGGGGH
@M02034:409:000000000-BFKT7:1:1114:27074:14293 1:N:0:28
AAAGTCGAGGTGCCTAAATTGGCAACCCAGACTAAGAATAATGTTGGTGGTGTAGAGCTTCCTGTAGCCGCATGGCGTTCGTACTTAAATATGGAACTAACCATTCCAATTTTCGCTGTCTCTTCTACACATCTCCGAGCCAACGAGACT
+
A3AA>5AABBBBGGGFG456FGHFHGGEFHHGFHHH3FGFHGHDBGHEFEEFGHHFGGHHGFFGFGHGGEEEGGG1EEEEFEC?FDDFGHFHHHGHEFFF3FFFHHBGGFDGH4>>/EEFF4BG34FBBFFFHF32<<@FG2@</<</AG
@M02034:409:000000000-BFKT7:1:1114:20841:14301 1:N:0:28
AAAGTCGAGGTGCCTAAAGTGGCAACCCAGACTAATACTAATGTTGGTGGTGTAGAGCTTCCTGTAGCCGCATGGCGTTCGTACTTAAATATGGAACTAACCATTCCAATTTTCGCTGTCTCTTATACACATCTCCGAGCCCACG
+
AABA>D3>DD24GFGFGBGFDGGHHHHDFDHGHHHHHGHHDFGDHHEEGG2BFBGHGHHGHHHHFFGFGFG0E?FFEGCFGGHHHHHG3FDFHHHBCF3B@FDGHHDEDFHEHEE?ECFFHBGHBDFE43?GFFFDD/CGG/C/C
@M02034:409:000000000-BFKT7:1:1114:13767:14306 1:N:0:28
AAAGTCGAGGTGCCTAAAGTGGCAACCCAGACTACTAATACTGTTGGTGGTGTAGAGCTTCCTGTAGCCGCATGGCGTTCGTACTTAAATATGGAACTAACCATTCCAATTTTCGCTGTCTCTTATACACATCTCCGAGCCCACGAGACT
+
BBCCBFBCCBBCGGGGGGGGGGGHHGHGGHHGHHHHHGHHHHGGHHHEFGECFDGHHGFFHHHHHEGHHGCAEGHFGGGGGGHHHHGHHHDHGGFGFHF3FFFFGHGFHGHGHHGDGGAFGFHHBHGGHFH2FGGHDCCGGG/<<<?DFH
@M02034:409:000000000-BFKT7:1:1114:13702:14307 1:N:0:28
AAAGTCGAGGGTGCCTAAAGTGGCAACCCAGACTCAGAAGTCTGTTGGTGGTGTAGAGCTTCCTGTAGCCGCATGGCGTTCGTACTTAAATATGGAACTAACCATTCCAATTTTCGCTGTCTCTTATACACATCTCCGAGCCCACGAGAC
+
AAAABBABBBDBGGGGFGCGGDHDFGGGGGHHGHHCEDFGGHFHHHGEGEEAFGHHEGHHGDFDGFHHHHEEEGEEFEGGGEBGHHHFH3FFHFHFGHGHFFHHFFFGHHGHHHEEDEGGHHHFHHHHHFHHHHHHHFCGGGGHGGCGGE
@M02034:409:000000000-BFKT7:1:1114:10498:14308 1:N:0:28
AAAGTCGAGGTGCCTAAAGTGGCAACCCAGACTCAGCCTTCGGTTGGTGGTGTAGAGCTTCCTGTAGCCGCATGGCGTTCGTACTTAAATATGGTACTAACCATTCCAATTTTCGCTGTCTCTTATACACATCTCCG
+
CCCCCFCCCCCCGGGGGGGFGGGHHGHGGHHGHFAAC3GAFFEGEGAEF?EFG3G5F5FG5EF5FBF53EE0EEA1/?EF??2?EFGG@GGD4D44BFFG303B34?44D3FG4<?E?EBEGFB3BF3D2DFCF32?
@M02034:409:000000000-BFKT7:1:1114:17988:14308 1:N:0:28
AAAGTCGAGGTGCCTAAAGTGGCAACCCAGACTGGGGGTGTGGTTGGTGGTGTAGAGCTTCCTGTAGCCGCATGGTGTTCGTACTTACATATGGTTCTAACCATTCCAATTTTCGCTGTCTCTTATACACATCTCCGAGCCCACG
+
CCCCBFBCCCCCGGGGGGGGGGGHHHHGGHHGHB22EEEG0AEHCA0EC1E?13D5@53B5BB5B4@4B>E/BE?3@?14?>2??FG33BF4??43B3BG303B?4F44DBF44<?CA?F3?F?2@22D222@DHBE//A</GF@
@M02034:409:000000000-BFKT7:1:1114:23317:14308 1:N:0:28
AAAGTCGAGGTGCCTAAAGTGGCAACCCAGACTCAGAATACTGTTGGTGGTGTAGAGCTTCCTGTAGCCGCATGGCGTTCGTACTTAAATATGGAACTAACCATTCCAATTTTCGCTGTCTCTTATACACATCTCCGAGCCCACGAGACT
+
BBBBBFBBBBAAGGGGGGGFGFGHHHHGGHHGHHHHHHHHHHHHHHHEFGEFGHHGHHHHHHHGHHHGHGEEEFHFGEFGEFHHHGHGGHHHHHFFGHHFFHHHGHFHFHHHHFGGGGGFHHHHHHHHGGHGHHHFF/CGGGFGGGGGGF
@M02034:409:000000000-BFKT7:1:1114:20905:14313 1:N:0:28
AAAGTCGAGGTGCCTAAAGTGGCAACCCAGACTACGCCGGCGGTTGGGGGTGTAGAGCTTCCTGTAGCCGCATGGCGTTCGTACTTAAATATGGAACTAACCATTCCAATTTT
+
CCCCCFCCCCBCGGGGGGGGGGGHHHHGGHHGHHHGFEGCGGGEGEE/>E>>>3F3B4?B?BGHB444FE?/EEG0B?B?DD2?CGBGHD2?FH2<F1FF1<1GHFGD<GGHF
@M02034:409:000000000-BFKT7:1:1114:13751:14313 1:N:0:28
AAAGTCGAGGTGCCTAAAGTGGCAACCCAGACTACTAATACTGTTGGTGGTGTAGAGCTTCCTGTAGCCGCATGGCGTTCGTACTTAAATATGGAACTAACCATTCCAATTTTCGCTGTCTCTTATACACATCTCCGAGCCCACGAGACT
+
CBCCCFBBDBABGGGGGGGGGGGHHHHGGGHGHCFFDAFAAEGHGHHGGGGFHHHFHHHHFHHHHHHGHGGEEGHFGEGGGGGHHHHHHHHHHHGHFHHHHHGHHHHHHHHHHHFGGGGGGFHHHHBGGHHFHHHFG?DGCFHGGFGGGD
@M02034:409:000000000-BFKT7:1:1114:25257:14314 1:N:0:28
AAAGTCGAGGTGCCTAAAGTGGCAACCCAGACTCATCCTCAGGTTGGTGGTGTAGAGCTTCCTGTAGCCGCATGGCGTTCGTACTTAAATATGGAACTAACCATTCCAATTTTCGCTGTCTCTTATACACATCTCCGAGCCCACGAGACT
+
BBBBBFBBBBBBGGGGGGGGGGGFHHHGGHHGHHHHHHHHHHHHHHGGFGFFHGHFHFHHHGHHHHHHHGGGFGHHGGGGGFFHHHGHHHGHHHDFHHHHHHGHHHGGHGHHHGEGGGGHHGHHGHHHHHGHHHHHGGCGGGHGGCGGGH
@M02034:409:000000000-BFKT7:1:1114:12574:14315 1:N:0:28
AAAGTCGAGGTGCCTAAAGTGGCAACCCAGACTACGCATGCTGTTGGTGGTGTAGAGCTTCCTGTAGCCGCATGGCGTTCGTACTTAAATATGGAACTAACCATTCCAATTTTCGCTGTCTCTTATACACATCTCCGAGCCCACGAGACT
+
BBCCBFCCCCBBGGGGGFGBGGGHHHHGGHHGHHHGGGGGHHHHHHHEFFFGFHHFHHHHFHHHFHHGGGGEGGHHGEEGFEGFHHHHHHHHHHBFHHGGFFFHHHGGGHHHHHGGGGFHHHHHHHHFHHGHHHHFGGCGGGHGGGGDGH
@M02034:409:000000000-BFKT7:1:1114:18870:14317 1:N:0:28
AAAGTCGAGGTGCCTAAAGTGGCAACCCAGACTACTCAGAATGTTGGTGGTGTAGAGCTTCCTGTAGCCGCATGGCGTTCGTACTTAAATATGGAACTAACCATTCCAATTTTCGCTGTCTCTTATACACATCTCCGAGCCCACGAGACT
+
CCCCCFCCCCBCGGGGGGGGGGGHHHHGGHHGFBAF35B3BFGHFHA2A2EEAEG5DBGHFHHGH5FBDEGEEEF1EEEFE>2?AGHFDGHFG333FGHH313BB4E4FHFHHF?EEEEG4FGFFBBGFGHFGGFDFCFGG/GCC?@/ED
@M02034:409:000000000-BFKT7:1:1114:28089:14319 1:N:0:28
AAAGTCGAGGTGCCTAAAGTGGCAACCCAGACTAGTCCTACGGTTGGTGGTGTAGAGCTTCCTGTAGCCGCATGGCGTTCGTACTTAAATATGGAACTAACCATTCCAATTTTCGCTGTCTCTTATACACATCTCCGAGCCCACGAGACT
+
BCCCBFCCCCABGGGGGGGGFGGHHHHGGHHGHFFGFHHHHGGHGGGGFGEFHHGGGHHHHHHHHHHHHGGGGGHHGGGGEECHHHHHHHHHHHGFGHGHHHGHHHGHHHHHHHGGGGGHHHHHGHHHFHHHHHGHF@GGGGHGGGGGGF
@M02034:409:000000000-BFKT7:1:1114:15410:14320 1:N:0:28
AAAGTCGAGGTGCCTAAAGTGGCAACCCAGACTCAGAAGACTGTTGGTGGTGTAGAGCTTCCTGTAGCCGCATGGCGTTCGTACTTAAATATGGAACTAACCATTCCAATTTTCGCTGTCTCTTATACACATCCC
+
ABCCAFBCCCCCGGGGGGGGGGGHHHHGGHHGHHHHHHHHBFHGHHHGFGFFHHHHHHHHHHGHHHHHHGGEGGHHGGGGGGHHHHHHHHFHHHHHGHHHHHHHHHHHHHHHHFGGGGGGGFHHHHGHGHHHH2?
@M02034:409:000000000-BFKT7:1:1114:16020:14328 1:N:0:28
AAAGTCGAGGTGCCTAAAGTGGCAACCCAGACTAATAAGAATGTTGGTGGTGTAGAGCTTCCTGTAGCCGCATGGCGTTCGTACTTAAATATGGTACTAACCATTCCAATTTTCGCTGTCTCTTATACACATCTCCGAGCCCACGAGACT
+
CCCDCFCCBBBCGGGGGGGGGGGHHHHGGHHGHDFGEHHFBGHHGFH2A2EFGDG5A5FGGHGHD5G5EEG0EE?1E?EFE???EEGFBFGFGF4@BDGHFC@GGDHBDF?GG?EEEEEGGHFG4E444?3?2B32?C@CCAEFC/CFGH
@M02034:409:000000000-BFKT7:1:1114:25517:14335 1:N:0:28
AAAGTCGAGGTGCCTAAAGTGGCAACCCAGACTCCGCCGCAGGTTGGTGGTGTAGAGCTTCCTGTAGCCGCATGGTGTTCGTACTTAAATATGGTACTAACTATTCCAATTTTCGCTGTCTCTTATACACATCTCCG
+
CCCCCFCCCCBBGGGGFGGGGGGGHHHGGHHGHE32AAEA2E01BB0FAEEF13D5D53B5FGD@5@531E/BE13@??4?>21?@G33BF4???4B?FF334DB4F4BF?GE4/?E/<?33D33D33B22=FGH2C
@M02034:409:000000000-BFKT7:1:1114:7806:14335 1:N:0:28
AAAGTCGAGGTGCCTAAAGTGGCAACCCAGACTCAGAATAATGTTGGTGGTGTAGAGCTTCCTGTAGCCGCATGGCGTTCGTACTTAAATATGGAACTAACCATTCCAATTTTCGCTGTCTCTTATACACATCTCCGAGCCCACGAGACT
+
CBCCBFCCCCCCGGGGGGGGGGGHHHHGGHHGHHHHHHHHHHHHHHHFFGEFHHHHHHHHHHHHHHHHHGGFGGHHG>EFGFHHHHHHHHHHHHFHGHGHHHHHHHGHHHHHHHGGGGGHHHHHHHHHHGHHHHGGGFGGGGHGGGGGGF
@M02034:409:000000000-BFKT7:1:1114:22369:14339 1:N:0:28
AAAGTCGAGGTGCCTAAAGTGGCAACCCAGACTCAGCATAGGGTTGGTGGTGTAGAGCTTCCTGTAGCCGCATGGCGTTCGTACTTAAATATGGAACTAACCATTCCAATTTTCGCTGTCTCTTATACACATCTCCGAGCCCACGAGACT
+
BBBBBFBBBBAAFGGGGGFBGGGHHHHGGHHGHHHGHHHHGHHFGEGEFGBFGFHHHFHHHGHHHHHGFGCEFGHHEFGGGGHHHHHEFHGHHFFHHHFHHHGHGHGHHHHHHGGCDGGEHHGHHHFGGHHEHHGFECG/DGHGGFGGGF
@M02034:409:000000000-BFKT7:1:1114:5957:14340 1:N:0:28
AAAGTCGAGGTGCCTAAAGTGGCAACCCAGACTACGAATAAGGTTGGTGGTGTAGAGCTTCCTGTAGCCGCATGGCGTTCGTACTTAAATATGGAACTAACCATTCCAATTTTCGCTGTCTCTTATACACATCTCCGAGCCCACGAGACT
+
BCBBBFCCCCACGGGGGGGGGGGFHHHGGHHGHHHGGHHGHHHFGHGEFGEFHFHGHHHHHHHHHHHHHEEFGGHHGEGGFGGHHHGHHHHHHHGFHHGHHHGHHHHFHHHHHHGGGGEFHHHHHHGHFHHHHHHHFDGGGGHGGGGGGF
@M02034:409:000000000-BFKT7:1:1114:26199:14342 1:N:0:28
AAAGTCGAGGTGCCTAAAGTGGCAACCCAGACTGATCCTCCTGTTGGTGGTGTAGAGCTTCCTGTAGCCGCATGGCGTTCGTACTTAAATATGGAACTAACCATTCCAATTTTCGCTGTCTCTTATACACATCTCCGAGCCCACGAGACT
+
CCBCCFCCCCBAGGGGGGGGGGGHHHHGGHHGHHHHHHHGFHHHHHHFFGEFGHHGGGHHHHHHHGHGFGGGGGHGGFGGFFGHHHHHHGHHHHGHFFHHHGGHHHGFHHHHHHFDGGFFHFFFGGGFDHFHGFGFCBCGGGHGFCGGGH
@M02034:409:000000000-BFKT7:1:1114:5290:14350 1:N:0:28
AAAGTCGAGGTGCCTAAAGTGGCAACCCAGACTAATAAGAATGTTGCTGGTGTAGAG
+
BBCCBFBCCCBBGGGGBGGGGGGHGHHGGHHGH33D55A55BDG555B53F223D55
@M02034:409:000000000-BFKT7:1:1114:27980:14352 1:N:0:28
AAAGTCGAGGTGCCTAAAGTGGCAACCCAGACTAAGGGCACTGTTGGTGGTGTAGAGCTTCCTGTAGCCGCATGGCGTTCGTACTTAAATATGGAACTAACCATTCCAATTTTCGCTGTCTCTTATACACATCTCCGAGCCCACGAGACT
+
AA?1A3AADD1AEEGGGGGGF1A0CC0ECAGGHFFAGG0AEEAGHFE/BAABG1A2G1BFHEGDFGFAFEE@/FHFE?FFE?0FFGFEHHDGGD@FGFDGHHHFFHHEHHEHHGGEGG?F2FGFFFFFGFDFHHHDB<CGBFHGGC//EG
@M02034:409:000000000-BFKT7:1:1114:20841:14354 1:N:0:28
AAAGTCGAGGTGCCTAAAGTGGCAACCCAGACT
+
CCCCCFBCCCCCGGGGGGGGGGGHHHHGGHGAG
@M02034:409:000000000-BFKT7:1:1114:25767:14355 1:N:0:28
AAAGTCGAGGTGCCTAAAGTGGCAACCCAGACTCAGAAGCAGGGTGGTGTAGAGCTTCCTGTAGCCGCATGGCGTTCGTACTTAAATATGGAACTAACCATTCCAATTTTCGCTGTCTCTTATACACATCTCCGAGCCCACGAGACTCCT
+
ABABAFAADDABFFGGFDGFGGGHHHHGGHHGHHFHHHHGGGHGFFEEFGFGHGFHHGHHGDDGFGFE>FFHGGGGEGGHHHH4F3GGHGG3@GGGGFGFGHGBH4FHHHGG?FEEBGHHHGGGBGGDF2GGEC/B@>/?FGGGGGHHFF
@M02034:409:000000000-BFKT7:1:1114:5480:14356 1:N:0:28
AAAGTCGAGGTGCCTAAAGTGGCAACCCAGACTAATAATAATGTTGGTGGTGTAGAGCTTCCTGTAGCCGCATGGCGTTCGTACTTAAATATGGAACTAACCATTCCAATTTTCGCTGTCTCTTATACACATCTCCGAGCCCACGAGACT
+
A>AABFBBBBAAGGGGGGGBEFFHHHHGGHFGHHFHHHHFHHHGGHGEFEBFFGHHH5FGHHHHHHHGHGGGGEF1E?EFFEBFHHGHHFFHFF3FGFG3FFDGGGGHGHHGHDEFGGEGHHGHFFHFHFHHHH3DBCCCFGHFGGFGDF
@M02034:409:000000000-BFKT7:1:1114:24212:14360 1:N:0:28
AAAGTCGAGGTGCCTAAAGTGGCAACCCAGACTAGTACGCATGTTGGTGGTGTAGAGCTTCCTGTAGCCGCATGGCGTTCGTACTTAAATATGGAACTAACCATTCCAATTTTCGCTGTCTCTTATACACATCTCCGAGCCCACGAGACT
+
CCCCBFCCCCCCGGGGGGGGGGGHHHHGGHHGHHHHHHGGGGGHHHHGGGEFHHHHHHHHHHHHHGHHHGGGGGHHGGGGGFHHHHHHHHHHHHHFHHHHHHHHHHGHHHHHHGGGGGGHHHHHHHHHHHHHHHFHGGGGGGGGGGGGGH
@M02034:409:000000000-BFKT7:1:1114:26856:14362 1:N:0:28
AAAGTCGAGGTGCCTAAAGTGGCAACCCAGACTCCGGGTCATGTTGGTGGTGTAGAGCTTCCTGTAGCCGCATGGCGTTCGTACTTAAATATGGAACTAACCATTCCAATTTTCGCTGTCTCTTATACACATCTCCGAGCCCACGAGATT
+
BCCCAFBCCBBCGGGFFGGGGGGHHHHGGHHGHGC?EGGE2FGEGHHEFEGGFGHFHFHH5FFF5FFBFGGEEEAC?EFGGE?FGHHHHFHHFF3BFGHHEFDHHFGFBEGHHHGGGEEHFHHHFG??DBGGHHHFDC?DCG/FC?F//F
@M02034:409:000000000-BFKT7:1:1114:15503:14363 1:N:0:28
AAAGTCGAGGTGCCTAAAGTGGCAACCCAGACTAATACGAATGTTGGTGGTGTAGAGCTTCCTGTAGCCGCATGGCGTTCGTACTTAAATATGGAACTAACCATTCCAATTTTCGCTGTCTCTTATACACATCTCCGAGCCCACGAGACT
+
BBBBBFBBBBAACGGGGGGFGGGGHHHGGHHGC3B5F52F22BGFHGGGGABGGGFHGHHFHHFDGFHHGG0?EFHGEFFGECGHHHEFHHGGHBFFHBGHFHHHFHGHHHGFECDGGEBGBGHHHEF3F2BGHG2?BCFG?FFCFGFCG
@M02034:409:000000000-BFKT7:1:1114:25162:14374 1:N:0:28
AAAGTCGAGGGTGCCTAAAGTGGCAACCCAGACTGGTCGTTCTGTTGGTGGTGTAGAGCTTCCTGTAGCCGCATGGCGTTCGTACTTAAATATGGAACTAACCATTCCAATTTTCGCTGTCTCTTATACACATCTCCGAGCCCACGAGAC
+
BBBBBFBBBBDAFEGGGGGGGGHGHHHGGGHHGHHGGHEEFHGHHHHHGGGEFHHHFGHHHGGGGGHHHGGEGGGHHGGGGGGHHHHGHHHHHHHFFFHHFFFHHHFHHHGHHHHGAFGGHHHHHHHHHEHHHHHGHGCCGGEHGGGFG<
@M02034:409:000000000-BFKT7:1:1114:10655:14376 1:N:0:28
AAAGTCGAGGTGCCTAAAGTGGCAACCCAGACTGTTGTGGGTGTAGAGCTTCCTGTAGCCGCATGGCGTTCGTACTTAAATATGGAACTAACCATTCCAATTTTCGCTGTCTCTTATACACATCTCCGAG
+
BBABBFBBBBBBBEGGGFFGGGGHHHHDGFEDHFHHHHGFGGGGFFHEFHHFFHHHBFFDE?0EFFFEEEEEEB1FGG3@GGHHE3BEEDC3?GFGHB44BFFH4>EEEGEF?GHHHGFECDF3F?DC/>
@M02034:409:000000000-BFKT7:1:1114:6824:14377 1:N:0:28
AAAGTCGAGGTGCCTAAAGTGGCAACCCAGACTAATAAGAATGTTGGTGGTGTAGAGCTTCCTGTAGCCGCATGGCGTTCGTACTTAAATATGGAACTAACCATTCCAATTTTCGCTGTCTCTTATACACATCTCCGAGCCCACGAGACT
+
CCCCCFCCCCBCGGGGGGGFGGGHHHHGGHHGHHHHHHHHHHHGHHHFFGEFGHHHHGHHHHHHHHHHHGGGGGHHGGGGEEFHHHHGHHHHHHGFFHGGHHGHHHHHHHHHHHGGGGGHHHHHHHHHFHGHHHHFFCCGGGHGGGGGGF
@M02034:409:000000000-BFKT7:1:1114:3188:14385 1:N:0:28
AAAGTCGAGGTGCCTAAAGTGGCAACCCAGACTAATAATAAGGTTGGTGGTGTAGAGCTTCCTGTAGCCGCATGGCGTTCGTACTTAAATATGGAACTAACCATTCCAATTTTCGCTGTCTCTTATACACATCTCCGAGCCCACGAGACT
+
AABABFBBDBABGGGGGGGGGGGFHHHGGGHGHHHHHGHHHHHHHHGEFEEFGDFEHFGHHHHHHHFGHGGEGGHEGEGFF??GEHHFHHFHHF3@GFGHBFGHHHFBFHHHHFFGGG/FGHHGFHHHGHHBHHHFGFFGCEHEGGFGFF
@M02034:409:000000000-BFKT7:1:1114:18910:14390 1:N:0:28
AAAGTCGAGGTGCCTAAAGTGGCAACCCAGACTAGGGATCCGGTTGGT
+
CCCCCFCBBBAAGGGGGGGGGGGHHHHGGHC2F3C3GCHDEAEGE20A
@M02034:409:000000000-BFKT7:1:1114:18356:14391 1:N:0:28
AAAGTCGAGGTGCCTAAAGTGGCAACCCAGACTTCTAAGCATGTTGGTGGTGTAGAGCTTCCTGTAGCCGCATGGCGTTCGTACTTAAATATGGAACTAACCATTCCAATTTTCGCTGTCTCTTATACACATCTCCGAGCCCACGAGACT
+
BCCBBFBBCCABGGGGGGGGGGGGGHHGGHHGHHGHHHHHHHHHHHHFFGEFGHHGHHHHHHHGHHHHHGGGGGHHGEGFGFHHHHHHHGFHHHGHFHHHHHHHHHGHHHHHHHGGGGFHHHHHHHHHGHHHHHHFFCGGGGHEDCGGGH
@M02034:409:000000000-BFKT7:1:1114:2546:14391 1:N:0:28
AAAGTCGAGGTGCCTAAAGTGGCAACCCAGACTAATAATCAGGTTGGTGGTGTAGAGCTTCCTGTAGCCGCATGGCGTTCGTACTTAAATATGGAACTAACCATTCCAATTTTCGCTGTCTCTTATACACATCTCCGAGCCCACGAGACT
+
CCCCCFCBCCABGGGGGGGGGGGHHHHGGHHGHHHHHHHHHHHGGHGEFEAFGHHFHFHHHHHFGHHBGEE>EEHAEFGGFEFHHHHFHGFHHGFGFHGFGGDHHHGHHHHHHFEEGGAGHHHGFHGHGCHHHHFGC/CCFGHGGGGFFF
@M02034:409:000000000-BFKT7:1:1114:11227:14394 1:N:0:28
AAAGTCGAGGTGCCTAAAGTGGCAACCCAGACTTCTGGTGGTGTAGAGCTTCCTGTAGCCGCATGGCGTTCGTACTTAAATATGGAACTAACCATTCCAATTTTCGCTGTCTCTTATACACATCTCCGAGCCCACGAGACTCCTGAGCAT
+
CCCCCFCCCCBCGGGGGGGFGGGGHHHGGHHGHHHHHHHGGGGHGHHHHHHHHHHHHHHHEEEFGHHGEGGGFFGGHFGHHHHHH3BGHHHHHHHHHEHHHHHHHGGGGGHHHHHHHHHHHHGGHFHGGGGGGHGDBDEGHHGFHHCCGG
@M02034:409:000000000-BFKT7:1:1114:5371:14405 1:N:0:28
AAAGTCGAGGTGCCTAAAGTGGCAACCCAGACTTTTTCGGGTGTTGGTGGTGTAGAGC
+
ABBAAFABBDAAGGGGGGGGGGGHHGHGGHHGHGHHF3A22AEEEACG11EAA3F5A5
@M02034:409:000000000-BFKT7:1:1114:3429:14409 1:N:0:28
AAAGTCGAGGTGCCTAAAGTGGCAACCCAGACTAATACGAAGGTTGGGGGTGTAGAGC
+
ABAABFAADB>AGFGGGGGFGFFCFDFAFHEFH33A55AAAAAF3G20AAAAA3B555
@M02034:409:000000000-BFKT7:1:1114:7595:14410 1:N:0:28
AAAGTCGAGGTGCCTAAAAGTGGCAACCCAGACTTCTACTCATGTTGGTGGTGTAGAGCTTCCTGTAGCCGCATGGCGTTCGTACTTAAATATGGAACTAACCATTCCAATTTTCGCTGTCTCTTATACACATCTCCGAGCCCACGAGAC
+
BBBBBFCCCBBCGGGGGGGGGGHGHHHHGGHHGHHHHHHHHGFHHHHHEGGEFHHHHHHHHHHHHHHHHHGGGGGHHGGGGGGHHHHGHHHHHHHEFGHHHHH@FGHHHHGGHGGFDFGGHHGHHHHHHGHHGHHHGGGGGGGHEG?FD?
@M02034:409:000000000-BFKT7:1:1114:9194:14410 1:N:0:28
AAAGTCGAGGTGCCTAAAGTGGCAACCCAGACTAATAAGCAGGTTGGTGGTGTAGAGCTTCCTGTAGCCGCATGGCGTTCGTACTTAAATATGGAACTAACCATTCCAATTTTCGCTGTCTCTTATACACATCTCCGAGCCCACGAGACT
+
AAAAAFBBBBAAFGGFGGGGGGGGCGGGFFHFFFHHHGFFGGFGGFEEFFBFBDGHHEHHHHHFFFHHHGCEDEHHGGGFFEGGHHFFHHHHGGGDFHHHHFFHHHGHHHHHHHFFFGEFFHHHHHHGB2GHHHFFD/@DGFEE@?CDGF
@M02034:409:000000000-BFKT7:1:1114:10802:14420 1:N:0:28
AAAGTCGAGGTGCCTAAAGTGACAACCCAGACTGCGAATCAGGTTGGTGGTGTAGAGCTTCCTGTAGCCGCATGGCGTTCGTACTTAAATATGGAACTAACCATTCCAATTTTCGCTGTCTCTTATACACATCTCCGAGCCCACGAGACT
+
BBBBCFCCCCCCGGGGGGGGGGHGHHGGGHHGHHFGEGGDFHHHHHGGGGEGHHHFHHHHHHHHHHHGHGFEEGHHGGGGGGGHHHHFHHHHHH33FHGHGFGHHGGFFHHHHHGGGGGEHHHHHHHDFFHHHHFD?CCCCFEGGGGGGH
@M02034:409:000000000-BFKT7:1:1114:19612:14423 1:N:0:28
AAAGTCGAGGTGCCTAAAGTGGCAACCCAGACTGATG
+
CCDDCFCCCCCCGGGGGGGGGGGHHHHGGHHGHH355
@M02034:409:000000000-BFKT7:1:1114:5631:14425 1:N:0:28
AAAGTCGAGGTGCCTAAAGTGGCAACCCAGACTTCGAATGCTGTTGGTGGTGTAGAGCTTCCTGTAGCCGCATGGCGTTCGTACTTAAATATGGAACTAACCATTCCAATTTTCGCTGTCTCTTATACACATCTCCGAGCCCACGAGACT
+
CCCCCFCCCCBCGGGGGGGGGGGHHHHGGHHGHHHGHHHHHHHHHHHGGGEFGHHFHHHHHHHHHHHHHGGGGGHFGEGGGEFHHHHHHHGHHGFBGHHHGHGHHHHGHHHHHHGGGGGHHHHHHHHHGGHHHHHFECGGGGHGGGGGGF
@M02034:409:000000000-BFKT7:1:1114:21443:14439 1:N:0:28
AAAGTCGAGGTGCCTAAAGTGGCAACCCAGACTAATACTAATGTTGGTGGTGTAGAGCTTCCTGTAGCCGCATGGCGTTCGTACTTAAATATGGAACTAACCATTCCAATTTTCGCTGTCTCTTATACACATCTCCGAGCCCA
+
CBBCCFCCCCCCGGGGGGGGGGGHHHHGGHCFFB3FA5D55GHHBHG222EF13F5D5A35FGDF5B53BF0EEF1>>>?>12??@F334B4FF33BBGH313B34B44DEHF4>EEA<B4DDFDB4BFB22FDF2C/<C//F
@M02034:409:000000000-BFKT7:1:1114:22447:14440 1:N:0:28
AAAGTCGAGGTGCCTAAAGTGGCAACCCAGACTAATGCGGATGTTGGTGGTGTAGAGCTTCCTGTAGCCGCATGGCGTTCGTACTTAAATATGGAACTAACCATTCCAATTTTCGCTGTCTCTTATACACATCTCCGAGCCCACGAGACT
+
CBCCCFCBCCAAGGGGGGGFGGGHHHHGGHHGHHHHHHGGGGGHHHHGFGBFFFHFHHHGHHHHHHHHHGGEFGHGGEGGE?FGHHGGHHHHHHHGGHGHGHFHHHHFGHHHHHGGGGDHHGHHGHHGFHHHHHGHECGGGGEGGGGGGH
@M02034:409:000000000-BFKT7:1:1114:4644:14447 1:N:0:28
AAAGTCGAGGTGCCTAAAGTGGCAACCCAGACTCAGAAGACTGTAGGTGGTGCAGA
+
BABCBFCCCCBCGGGGGGGGGGGHHHHGGHHGH33A35BFAGHH5FBA32B233D5
@M02034:409:000000000-BFKT7:1:1114:19479:14449 1:N:0:28
AAAGTCGAGGTGCCTAAAGTGGCAACCCAGACTACTAATAATGTTGGTGGTGTAGAGCTTCCTGTAGCCGCATGGCGTTCGTACTTAAATATGGAACTAACCATTCCAATTTTCGCTGTCTCTTATACACATCTCCGAGCCCACGAGACT
+
AAAABFBBBBABGGGGGGGFGFGFGHHGGEHGHHHHHGHHHHFGHHHAFEBFGHHFHHHHHGHGGHHHHGFEFGHHGGGGEEFHHHGFGHHHHHGHHHGFFHHHHHFFHHHHHHGGGGGHHFHHHHBGGHHHHHGHGGGGGFHGGGGGGH
@M02034:409:000000000-BFKT7:1:1114:23526:14458 1:N:0:28
AAAGTCGAGGTGCCTAAAGTGGCAACCCAGACTAATCCGGATGTTGGTGGTGTAGAGCTTCCTGTAGCCGCATGGCGTTCGTACTTAAATATGGAACTAACCATTCCAATTTTCGCTGTCTCTTATACACATCTCCGAGCCCACGAGACT
+
AABBBFBBBBBBCGGGGGGGGGGGHHHGGACFHGDGEGFGAEFA5DG1FEBBFBGHHHFFHGGFGFH5BE>0EEG1E?E?BE2FGGH3GGFBGB33FFG3?B3?3B44BFHHHDE?EE?FFFGHHHF33G22??3FC@GFB/GFF/>D?G
@M02034:409:000000000-BFKT7:1:1114:25652:14458 1:N:0:28
AAAGTCGAGGTGCCTAAAGTGGCAACCCAGACTAATCATCATGTTGGTGGTGTAGAGCTTCCTGTAGCCGCATGGCGTTCGTACTTAAATATGGAACTAACCATTCCAATTTTCGCTGTCTCTTATACACATCTCCGAGCCCACGAGAC
+
AAA3ABAADBAACGGFGGGGFDFBGHHDGFGGFHFEGHFFEGGDGDEGGD2AAGHBGHHHFHHFFGHGHEFGFGGHGGGGAEHHEHHHHHFGHHFFHHHHHHGHHHGHHBFHHGGGGFGFHHHHFG?B?GHHFFHFG/CCGGHGGGGF?
@M02034:409:000000000-BFKT7:1:1114:19137:14462 1:N:0:28
AAAGTCGAGGTGCCTAAAGTGGCAACCCAGACTAGTGTGGGGGTTGGTGGTGTAGAGCTTCCTGTAGCCGCATGGCGTTCGTACTTAAATATGGAACTAACCATTCCAATTTTCGCTGTCTCTTATACACATCTCCGAGCCCACGAGACT
+
BBCCBFCCCCCCGGGGGGGGGGGHHHHGGHHGHHHHHFGGGGGEGGGFFGEFHHHHHHHHHHHHHHHHHGGEFGHHGGGGGGHHHHHHHHHHHHHHGHHHHHGHHHHGHHHHHHGGGGGGHGHHGHGHGHHHHFFFGGGGGGHGGGGGGH
@M02034:409:000000000-BFKT7:1:1114:4271:14462 1:N:0:28
AAAGTCGAGGTGCCTAAAGTGGCAACCCAGACTACGCAGAAGGTTGGTGGTGTAGAGCTTCCTGTAGCCGCATGGCGTTCGTACTTAAATATGGAACTAACCATTCCAATTTTCGCTGTCTCTTATACACATCTCCGAGCCCACGAGACT
+
CCCCCFBCCCBCGGGGGGGGGGGHHHHGGHHGHHH?F?EG3GHGHHGGGGFFHHHHHHHHHHHHHHHHHGGEFGHHGEGGGFHHHHHHHHGHHGHHHHHHHHGHFGHHHHHHHHGGGGGFHHHHFFFGGHEHHHHGGGGGGGEGGGGGGB
@M02034:409:000000000-BFKT7:1:1114:3552:14464 1:N:0:28
AAAGTCGAGGTGCCTAAAGTGGCAACCCAGACTAATAAGCGTGTTGGTGGTGTAGAGCTTCCTGTAGCCGCATGGCGTTCGTACTTAAATATGGAACTAACCATTCCAATTTTCGCTGTCTCTTATACACATCTCCGAGCCCACGAGAC
+
AAAABFBBBBAAFGGG4FGFGGGHHHHGGHHGGHHHHGHHGEGGHHHGGGFFGGHHHHGHHHHFHFHHHGGEEFHFEFFFEEFGHHHHHHGHGHDGFHHHHHFHHHHHHHHHHHGGGGGBHHHHHHHGFGHHFHHGFGGGGGHGGGGGG
@M02034:409:000000000-BFKT7:1:1114:10591:14465 1:N:0:28
AAAGTCGAGGTGCCTAAAGTGGCAACCCAGAAGTGGGGTGGTGTAGAGCTTCCTGTAGCCGCATGGCGTTCGTACTTAAATATGGAACTAACCATTCCAATTTTCGCTGTCTCTTATACACATCTCCGAGCCCACGAGACTCCTGAGCAT
+
AA?ABFBBBBABGGGGGGGGGGGFFHHAFHCGFHFHGGEEGGGHBGHHFGHFCGHGFHHBEE01EGHGGGGGGCEFGF3FGHHHG333GF3E0FGHHHB4FGHHHGFFGGGHHHHHHHGFGGGFGGBF/B?CGHFF/@DDHC1FBDFFGH
@M02034:409:000000000-BFKT7:1:1114:28362:14467 1:N:0:28
AAAGTCGAGGTGCCTAAAGTGGCAACCCAGACTCCTCCTTCGGTTGGTGGTGTAGAGCTTCCTGTAGCCGCATGGCGTTCGTACTTAAATATGGAACTAACCATTCCAATTTTCGCTGTCTCTTATACACATCTCCGAGCCCACGAGACT
+
BBBBBFBBBAABGGG54GGFGGGHHHHGGHHGHHHHHHHHHHGGGGGEFGGGFGHHHHHHGHHHHHHHFGGEEEHHEGGGGGHHGHHH3GGHHHHGFHGFFGFHHGGHHHHHHHGGGGFFFGHGFGDGBFFCGHFFD?/BCFGFCG?CDD
@M02034:409:000000000-BFKT7:1:1114:11393:14467 1:N:0:28
AAAGTCGAGGTGCCTAAAGTGGCAACCCAGACTCCTAAGGCTGTTGGTGGTGTAGAGCTTCCTGTAGCCGCATGGCGTTCGTACTTAAATATGGAACTAACCATTCCAATTTTCGCTGTTCTTATACACATCTCCAGCCCACGAGACTA
+
BBBBBFBBBBBBGGGGGGGGGGGHHHHGGHGGHHHHHGHHFHHHHHG2FEGFAEGEF5FFGFHHHBG5EEG0EEF1EEEGEB2FGHHGHHHFGF3@GHHH3F3BGBGFGGFHHGEGG?EGHHHHHHGF2DFFFGH3F2CFHGG/DGEHH
@M02034:409:000000000-BFKT7:1:1114:26604:14470 1:N:0:28
AAAGTCGAGGTGCCTAAAGTGGCAACCCAGACTCCTCAGTCGGTTGGTGGTGTAGAGCTTCCTGTAGCCGCATGGCGTTCGTACTTAAATATGGAACTAACCATTCCAATTTTCGCTGTCTCTTATACACATCTCCGAGCCCACGAGACT
+
BBBBBFCCCCBCGGGGGGGGGGGHHHHGGHHGHFHDHBG55BEEGGGGFGEFGHHHHHHHHHHHHHHHHGGGGGHHGGGGGGHHHHHGHHHGHHHHGHGHHHHHGHHHHHHHHHGGGGGHHHHHGHHHHHHHGHGGGGGGGGHGGGGGGG
@M02034:409:000000000-BFKT7:1:1114:24255:14475 1:N:0:28
AAAGTCGAGGTGCCTAAAGTGGCAACCCAGACTACTAATCAGGTTGGTGGTGTAGAGCTTCCTGTAGCCGCATGGCGTTCGTACTTAAATATGGAACTAACCATTCCAATTTTCGCTGTCTCTTATACACATCTCCGAGCCCACGAGACT
+
BCCCCFCDCCAAGGGGGGGFGGGHHHHGGHHGHGGHHHHHHHHHHHGFFGEFGFHHHHHHHHHHHHHHHGGFGGHGGEGGGGHHHHHHHHHHHHBFHHHHHHFHHHHGHHHHHHGGGGGEHGHHHHHFHGHHHHHGGGGGGGHGGCGGGF
@M02034:409:000000000-BFKT7:1:1114:21128:14475 1:N:0:28
AAAGTCGAGGTGCCTAAAGTGGCAACCCAGACTAGTGAGAAGGTTGGTGGTGTAGAGCTTCCTGTAGCCGCATGGCGTTCGTACTTAAATATGGAACTAACCATTCCAATTTTCGCTGTCTCTTATACACATCTCCGAGCCCACGAGACT
+
CCCCCFCCCCAAGGGGGGGGGGGHHHHGGHHGHHHHHHHHHHHHGHGFFGEFGHHHHHHHHGHHHGHHHGGGGGHHGFGGEEGEHHHFHHGHHHHFHHHHHHGHHHHGHHHHHFGGGGGHHHHHHHGHHHHHHHHHGFGGGGHGGGGGGG
@M02034:409:000000000-BFKT7:1:1114:17499:14485 1:N:0:28
AAAGTCGAGGTGCCTAAAGTGGCAACCCAGACTACTAATTCTGTTGGTGGTGTAGAGCTTCCTGTAGCCGCATGGCGTTCGTACTTAAATATGGAACTAACCATTCCAATTTTCGCTGTCTCTTATACACATCTCCGAGCCCACGAGAC
+
AAAABFBBBBABGGGGGGGGGFGFHHHDGHEGHFGHHHHHHHFGHGHGFFEFFGHBFHHHBGHEGFHFHGGGEGHHGFGGEGE?FHHHGHFFFD3DGFGHHHHGHHEH4BGFHHGGGFGDFHHFHHG44B2FGGDHGCGGGGHGG?D/<
@M02034:409:000000000-BFKT7:1:1114:8950:14487 1:N:0:28
AAAGTCGAGGTGCCTAAAGTGGCAACCCAGACTGGGGGGGGGGTTGGTGGTGTAGAGCTTCCTGTAGCCGCATGGCGTTCGTACTTAAATATGGAACTAACCATTCCAATTTTCGCTGTCTCTTATACACATCTCCGAGCCCACGAGACT
+
BBABBFCCCCACGGGGGGGGGGGHHHHGGHHGHHHGGGGGFFFFFFF9AF;AABFBFBFFFFFFFFFFFFFDFFFFFDFFDAFFFFFFFFEFFFFFFFFFFFFFFFFFFFFFFFFFFFDFFEFFFFFFFFFFFFFFFFFFFFFFFFFFFB
@M02034:409:000000000-BFKT7:1:1114:4412:14498 1:N:0:28
AAAGTCGAGGTGCCTAAAGTGGCAACCCAGACTCAGAGTAAGGTTGGTGGTGTAGAGCTTCCTGTAGCCGCATGGCGTTCGTACTTAAATATGGAACTAACCATTCCAATTTTCGCTGTCTCTTATACACATCTCCGAGCCCACGAGACT
+
AA3?AFBAADABFGFFEGGGGGGGG44EEGGCFG3BBG55EEEFGFG2BABBFBG5F5FFFFFHGGHFFEA0BEF1>>E1BB211@FDHFBHHHD3B3ECB03FED?4GDG4F4>/EA?3?4DF4G4D3BGHGFDD<<><B?CFBCDA/<
@M02034:409:000000000-BFKT7:1:1114:28607:14498 1:N:0:28
AAAGTCGAGGTGCCTAAAGTGGCAACCCAGACTTGTGAGTCGGTTGGTGGTGTAGAGCTTCCTGTAGCCGCATGGCGTTCGTACTTAAATATGGAACTAACCATTCCAATTTTCGCTGTCTCTTATACACATCTCCGAGCCCACGAGACT
+
CCCCCFCCCCABGGGGGGGGGGGHHHHGGHHGHHHHHGHHHGGEEFG?AEEABDHBFGHGGHHHHGHGGEGCGGH1EEFGFEBHHHHHHHHHGH3FGHHGFFBHHGGBFHGHHFFGFGFHGHHHFFGFGGFHHHHBC/BCCCGFD/@ADH
@M02034:409:000000000-BFKT7:1:1114:19183:14500 1:N:0:28
AAAGTCGAGGTGCCTAAAGTGGCAACCCAGACTGTGTCGCAGGTTGGTGGTGTAGAGCTTCCTGTAGCCGCATGGCGTTCGTACTTAAATATGGAACTAACCATTCCAATTTTCGCTGTCTCTTATACACATCTCCGAGCCCACGAGACT
+
CCCCCFCCCCBBGGGGGGGGGGGHHHHGGHHGHHGHFGGHGGGHHHGGGGFFHHHHHHHHHHHHHHHHHGGFEGHHGGGGGGHHHHHHHHHHHHGHHHHHHHHHHGHHGHHHHHGGGGGHHHHHHHFHHHHHHHGFD?BDGGHGC?/CDB
@M02034:409:000000000-BFKT7:1:1114:18705:14501 1:N:0:28
AAAGTCGAGGTGCCTAAAGTGGCAACCCAGACTGTTCTTGGTGTTGAGCTTCCTGTAGCCGCATGGCGTTCGTACTTAAATATGGAACTAACCATTCCAATTTTCGCTGTCTCTTATACACATCTCCGAGCCCACGAGACTCCTGAGCAT
+
AA11A3A1>DAAGC1GFGGFD1F0FGH0EAGFHH1ADFFHH1BGEG2B1FF1BFFGDDDABE//EGGG/>FEFB//GDGHFFFHH1GHH1F@GHFHHD22BG2EB>?E>?1BDGGFHGF2BBGHFGH?ECGGEGECCCCAGGHHHHCH<?
@M02034:409:000000000-BFKT7:1:1114:9608:14516 1:N:0:28
AAAGTCGAGGTGCCTAAAGTGGCAACCCAGACTGAGAGGTCGGTTGGTGGTGTAGAGCTTCCTGTAGCCGCATGGCGTTCGTACTTAAATATGGAACTAACCATTCCAATTTTCGCTGTCTCTTTACACATCTCCGAGCCCACGAGACTC
+
CCCCCFCCCCABGGGGGGGGGGGHHHHGGHGGHHHHHGGHHGGGGGGEFGGGHGHHHGHHHHHHHHHHHGGEGGHHGGGGGGFHHHHHHHFHHHDGHHGHHHGHHGHHHHHHHHGGGGGHHHHHHHEHGGHHHHHGGGGGGHGGGGGGFG
@M02034:409:000000000-BFKT7:1:1114:12858:14518 1:N:0:28
AAAGTCGAGGTGCCTAAAGTGGCAACCCAGACTAATGAGAAGGTTGGTGGTGTAGAGCTTCCTGTAGCCGCATGGCGTTCGTACTTAAATATGGAACTAACCATTCCAATTTTCGCTGTCTCTTATACACATCTCCGAGCCCACGAGACT
+
BBBBBFBBBBABGGGGGGGGGGGHHHHGFHFGHGFFFHHGFHHHHFEGFGGCB3FBGGDGDFHHHFFGGGGEFGGHGGGGGEBCGHFHHGHFFGFFGCEGCFDGDEGBGHBGHD?EEDEGHHHFHFGFDHFCGHHBC>/DBFGFGGFGGH
@M02034:409:000000000-BFKT7:1:1114:7285:14521 1:N:0:28
AAAGTCGAGGTGCCTAAAGTGGCAACCCAGACTACGCCGACGGTTGGTGGTGTAGAGCTTCCTGTAGCCGCATGGCGTTCGTACTTAAATATGGAACTAACCATTCCAATTTTCGCTGTCTCTTATACACATCTCCGAGCCCACGAGACT
+
BBCCCFCDDDBCGGGGGGGGGGGHHHHGGHHGHHHDGGGGGGGGGGGGFGFFHHHHHHHHHGHHHHHHHGGGGGHHGFGGGFHHHHHHHHGHHGGHHHHHHHHHHHHHHHHHHHGGGGGHHHHHHHHHHHHHHHHHGGCGGGHGGGGGGD
@M02034:409:000000000-BFKT7:1:1114:27102:14527 1:N:0:28
AAAGTCGAGGTGCCTAAAGTGGCAACCCAGACTTCTAATGATGTTGGTGGTGTAGAGCTTCCTGTAGCCGCATGGCGTTCGTACTTAAATATGGAACTAACCATTCCAATTTTCGCTGTCTCTTATACACATCTCCGAGCCCACGAGACT
+
CCCCCFCBCBAAGGGGGGGGGGGHHHHGGHHGHHHHHHHHHHHHHHHGGGEFHHHHHFHHHHHHHHHHHGGGGGHHGGGGGGHHHHHHHHHHHHFGFHHGHHHHHHHGHHHHHHGGGGGHHHHHGHGHFHHHGHHHFCGGGGHGGGGGGF
@M02034:409:000000000-BFKT7:1:1114:19203:14535 1:N:0:28
AAAGTCGAGGTGCCTAAAGTGGCAACCCAGACTGTGAGGGGGGTTGGTGGTGTAGAGCTTCCTGTAGCCGCATGGCGTTCGTACTTAAATATGGAACTAACCATTCCAATTTTCGCTGTCTCTTATACACATCTCCGAGCCCACGAGACT
+
BABBBFBADBBBGGGGGGGEGFGHHHHGGHGCHHHHGHAFGGG<BDGGGGDFFHHHGHHHHHHHHHHGHGGGFGHHGGGGGGFHHHHDGHHHHBDGHHGHHHHHGHEFFHHHHGGGGGGEFFFGGGGGGGFBFGFFGACFAEFEDDFF.B
@M02034:409:000000000-BFKT7:1:1114:17691:14536 1:N:0:28
AAAGTCGAGGTGCCTAAAGTGGCAACCCAGACTGGGGTGGGGGTTGGTGGTGTAGAGCTTCCTGTAGCCGCATGGCGTTCGTACTTAAATATGGAACTAACCATTCCAATTTTCGCTGTCTCTTATACACATCTCCGAGCCCACGAGACT
+
CCCCCFCCCCBBGGGGGGGGGGGHHHHGGHHGHHHHGEEEGGGGFGGGGGGFHHHHHHHHFHHHHHHHHGGGGGHHGGGGGGFHHHHGHHHHHHGHGHHHHHHHHHHHGHHHHHGGGGGHHHHHHHHHHHHHHHHGGGGGGGGFGGGGGB
@M02034:409:000000000-BFKT7:1:1114:29137:14536 1:N:0:28
AAAGTCGAGGTGCCTAAAGTGGCAACCCAGACTCAGCCTAAGGTTGGTGGTGTAGAGCTTCCTGTAGCCGCATGGCGTTCGTACTTAAATATGGAACTAACCATTCCAATTTTCGCTGTCTCTTATACACATCTCCGAGCCCACGAGAC
+
CCCCCFBCCCBCGGGGGGGGGGGHHHHGGHHGH3G333B3BGHGGHGGFGEFHEHHHHHHHHHHHHHHHGGGFGHHGEGGEGGHHHHGHHHHHGHEHGHCGGFHFHGHHHHHHHGGGGDHHHHHHHGHFGHHHHHHGGFGGGHGGGGGG
@M02034:409:000000000-BFKT7:1:1114:25720:14539 1:N:0:28
AAAGTCGAGGTGCCTAAAGTGGCAACCCAGACTCAGGCGTGTGTTGGTGGTGTAGAGCTTCCTGTAGCCGCATGGCGTTCGTACTTAAATATGGAACTAACCATTCCAATTTTCGCTGTCTCTTATACACATCTCCGAGCCCACGAGACT
+
BBABBFBBBBABGGGGGGGGGGFFHHHGGHHGGHHFHHGFFGHHHHHAAEAFGGHFGGHHHFHGHHHHHGEFGEHHGEFFFFFHHHHGHHGHHHFHHHGHGGFHBHGFHHHHHHGGGGGBHFHHHHHFHFHFHHHHE@GGGGHGGGGGFH
@M02034:409:000000000-BFKT7:1:1114:13055:14545 1:N:0:28
AAAGTCGAGGTGCCTAAAGTGGCAACCCAGACTTGTGGTGTGGTTGGTGGTGTAGAGCTTCCTGTAGCCGCATGGCGTTCGTACTTAAATATGGAACTAACCATTCCAATTTTCGCTGCTCTTATACACATCTCCGAGCCCACGAGACTC
+
CCCBCFCCCCABGGGGGGGFGGGHHHHGGHHGHHHGGGGFFEGHFGGEFGEFFFHFHGHHHGHHHFHHHGGFGGHHGFGGFEGHHHHFHHGHHHHFFHHHHHHHHHHGGHHHHHGGGGGHHHHHHHFHHGHHHHGGGGGGGHGGGGGGHH
@M02034:409:000000000-BFKT7:1:1114:11620:14545 1:N:0:28
AAAGTCGAGGTGCCTAAAGTGGCAACCCAGACTCATAATCAGGTTGGTGGTGTAGAGCTTCCTGTAGCCGCATGGCGTTCGTACTTAAATATGGAACTAACCATTCCAATTTTCGCTGTCTCTTATACACATCTCCGAGCCCACGAGACT
+
BBCCCFCBCCABGGGGGGGGGGGHHHHGGHHGHHHHHHHHHHGHHHGEFGFFHHHGHHHHHHHHHHHHHGGGGGHHGGGGGGHHHHHHHHHHGHHHHHGHHHHHHHFFHHHHHHGGGGEGHHHHHHHHHHHHHHFHFGCCGGHGGGGGGG
@M02034:409:000000000-BFKT7:1:1114:12009:14556 1:N:0:28
AAAGTCGAGGTGCCTAAAGTGGCAACCCAGACTAGTGCTCAGGTTGGTGGTGTAGAGCTTCCTGTAGCCGCATGGCGTTCGTACTTAAATATGGAACTAACCATTCCAATTTCCGCTGTCTCTTATACACATCTCCGAGCCCACGAGACT
+
CCCBBFCBCBBBGGGGGGGGGGGHHHHGGHHGHHHHGHHHHHHHHHGEFGEFGHHGHHHHHHHHHGHGHGGGGFHHGEGGFEFHHHHHHHHHHHHFHHFFGHFHHHFF4GHHGGEEGGGFFHHHHHHFGHGHHHHHGCFGDGHGGGGGDF
@M02034:409:000000000-BFKT7:1:1114:19189:14556 1:N:0:28
AAAGTCGAGGTGCCTAAAGTGGCAACCCAGACTGGGGCGGGTGTTGGTGGTGTAGAGCTTCCTGTAGCCGCATGGCGTTCGTACTTAAATATGGAACTAACCATTCCAATTTTCGCTGTCTCTTATACACATCTCCGAGCCCACGAGACT
+
CCCCCFCCCCCCGGGGGGGGGGGHHHHGGHHGHHHHGGGGGGG@EHG1?E?FFDGBHHHHEHHFFEHGGG@/EEHEEA@FDC2CFGGHHHFFHH2GHHHHBGGFGEGFHHGHH1@DEADEGFGHGHFGFBGFHHBDD<-DGGAEGFGDGH
@M02034:409:000000000-BFKT7:1:1114:16391:14565 1:N:0:28
AAAGTCGAGGTGCCTAAAGTGGCAACCCAGACTGAGTCTCCGGTTGGTGGTGTAGAGCTTCCTGTAGCCGCATGGCGTTCGTACTTAAATATGGAACTAACCATTCCAATTTTCGCTGTCTCTTATACACATCTCCGAGCCCACGAGACT
+
CCCCBFCCCCBBGGGGGGGGGGGHHHHGGHHGHGFHFGHHHGGFGGGGGGEFHHHHHHHHHHHHHHHHHGGGGGHHGGGGGGHHHHHHHHHHHHGHHHHHHHHHHHGGGHHHHHGGGGGGHHHHHHHHHHHGHHGHGGGGGGHGGGGGGE
@M02034:409:000000000-BFKT7:1:1114:6176:14568 1:N:0:28
AAAGTCGAGGTGCCTAAAGTGGCAACCCAGACTCAGCATGATGTTG
+
CCCCCFBBBCABGGGGGGGGGGGHHHHGGHG2FHH3A5FG3FEHHH
@M02034:409:000000000-BFKT7:1:1114:7674:14587 1:N:0:28
AAAGTCGAGGTGCCTAAAGTGGCAACCCAGACTGAGAAGAATGTTGGTGGTGTAGAGCTTCCTGTAGCCGCATGGCGTTCGTACTTAAATATGGAACTAACCATTCCAATTTTCGCTGTCTCTTATACACATCTCCGAGCCCACGAGACT
+
BBCCAFCCCCCCGGGGGGGGGGGHHHHGGHHGHHHHHHHHHHHHHHHGGGFGHHHHHHHHHHHHHHHHHGGGGGHHGGGGGGHHHHHHHHHHHHHHGGGHHHHHHHFHHHHHHHGGGGGGHHHHHHHHGHHHHHHGGCGGGGHGGGGGGF
@M02034:409:000000000-BFKT7:1:1114:19240:14587 1:N:0:28
AAAGTCGAGGTGCCTAAAGTGGCAACCCAGACTGCTACTACGGTTGGTGGTGTAGAGCTTCCTGTAGCCGCATGGCGTTCGTACTTAAATATGGAACTAACCATTCCAATTTTCGCTGTCTCTTATACACATCTCCGAGCCCACGAGACT
+
BBBBBFBBBBABGGGGGGGGGGGHFGGFGHHGHHHHHHHHHGGHFFFEFGEFHGHFFGFGHFHHHHHHHGGEEEHHGGGGGEFHHHHGHHHHHFFGFHFHHHHHHHGGFGHHHGFGGGGHHHHHHHFGFGHHGHHDGCGGGEHG/<CFGH
@M02034:409:000000000-BFKT7:1:1114:19296:14592 1:N:0:28
AAAGTCGAGGTGCCTAAAGTGGCAACCCAGACTGCTCCGATGGTTGGTGGTGTAGAGCTTCCTGTAGCCGCATGGCGTTCGTACTTAAATATGGAACTAACCATTCCAATTTTCGCTGTCTCTTATACACATCTCCGAGCCCACGAGAC
+
CCCCCFCCCCABGGGGGGGGGGGHHHHGGHHGHHHHHHGEGGGFHGGGGGEFHHHHHHHHHHHHHHHHHGGFEGHHGGGGGGGHHHHHHHHFGHEHFHHHGHHHHHFHHHGHHGGGGGGHHHHHFHHHHHHHHHHHGGFGGGHGGGGCA
@M02034:409:000000000-BFKT7:1:1114:9115:14594 1:N:0:28
AAAGTCGAGGTGCCTAAAGTGGCAACCCAGACTCAGAATCAGGTTGGTGGTGTAGAGCTTCCTGTAGCCGCATGGCGTTCGTACTTAAATATGGAACTAACCATTCCAATTTTCGCTGTCTCTTATACACATCTCCGAGCCCACGAGACT
+
AAA3ADABDBAAFGGGGGGGFFGFFHA?FAAAGFEADFGEHFFHHHGBFABFGFFFHFHHHCGFFGGGHGCEEEHHGEFFEE?GHHGEGHEHHHEFHHHHHHHHHHHGFHHHHGGGGGEGFGGHFHHGHHEGFBGBC@BDGEHG</AAAG
@M02034:409:000000000-BFKT7:1:1114:2631:14603 1:N:0:28
AAAGTCGAGGTGCCTAAAGTGGCAACCCAGACTCCGAATCAGGTTGGTGGTGTAGAGCTTCCTGTAGCCGCATGGCGTTCGTACTTAAATATGGAACTAACCATTCCAATTTTCGCTGTCTCTTATACACATCTCCGAGCCCACGAGACT
+
BBBABFABBDABGGGGGGGGGGGGGHHGGHGGFG3EEEAEGGHHHHGGFEEFAAG5F53BBCGGGBDBFEEEGGHFF>E?E?2?FGGGFFEGB333B3FHB0?FDGG4GHBGB4EEFG?B?GHFFBF?F?22?DGDECCGC/CA<<CEGB
@M02034:409:000000000-BFKT7:1:1114:3624:14603 1:N:0:28
AAAGTCGAGGTGCCTAAAGTGGCAACCCAGACTCGTACGAATGTTGGTGGTGTAGAGCTTCCTGTAGCCGCATGGCGTTCGTACTTAAATATGGAACTAACCATTCCAATTTTCGCTGTCTCTTATACACATCTCCGAGCCCACGAGACT
+
BBBBBFABBBAAGGGGGGGGGGGGGHHGGGHFHHGFEEECGHHHHHHFGGEFHHEFGHHHHHHHFHHGHGGFEGHHGEFFFEFGHHGGHHGGHFBGHHHHHHHHHHHEGHHHHGGGGGEFFHGGHHHFHHHHHHHGGCFGGGHECGGFFF
@M02034:409:000000000-BFKT7:1:1114:27518:14609 1:N:0:28
AAAGTCGAGGTGCCTAAAGTGGCAACCCAGACTA
+
AAA@AFAA1AAAGGGGGGGG11FEGEEEFAAAGG
@M02034:409:000000000-BFKT7:1:1114:6928:14610 1:N:0:28
AAAGTCGAGGTGCCTAAAGTGGCAACCCAGACTAAGACTGGGGTTGGTGGTGTAGAGCTTCCTGTAGCCGCATGGCGTTCGTACTTAAATATGGAACTAACCATTCCAATTTTCGCTGTCTCTTATACACATCTCCGAGCCCACGAGACT
+
AABAAFA@BDAAFGFGGDFFGGAGFDHGGHHGHHCGFFHHHGGAEGG1FEEFHFHFGFHFGGGHHHHFHGGEEEHFEEEEE??FGFEFGHFGGFBBGFFFFHBGBGFHHHHHHDEAEGCGHFGHEFF2BBFFFHFHDBGCGGHGGGGGGD
@M02034:409:000000000-BFKT7:1:1114:22565:14611 1:N:0:28
AAAGTCGAGGTGCCTAAAGTGGCAACCCAGACTAATAATCAGGTTGGTGGTGTAGAGCTTCCTGTAGCCGCATGGCGTTCGTACTTAAATATGGAACTAACCATTCCAATTTTCGCTGTCTCTTATACACATCTCCGAGCCCACGAGACT
+
BBBBBFBBBBBBGFGGGGGGGGGHHHHGGHHGHHHGHHHHGHHGHHGEFEEFFGHFGGHHHHHHHHHHHGGGGFHGGEEFFEFHHHHHHHFHGFFGGHHHHHGHHHHHEGHHHHGFGGGHHGHHHHHHDHHGHHFHGFGFGGFGGGGDDF
@M02034:409:000000000-BFKT7:1:1114:9489:14614 1:N:0:28
AAAGTCGAGGTGCCTAAAGTGGCAACCCAGACTCGGCTTCATGTTGGTGGTGTAGAGCTTCCTGTAGCCGCATGGCGTTCGTACTTAAATATGGAACTAACCATTCCAATTTTCGCTGTCTCTTATACACATCTCCGAGCCCACGAGACT
+
BBBABFBBBBAAGGGGGGGGGGGGHHHGGHHGHHGGCFGCGGHHHHGGGDGFHBGBGFEGFHGFGBFGHGG0EEF1EEEFFEBGGHHFFFHBGF3FGFGHCC3GFBFBFGFHH4E?E??BGHHBFFGFFBGFGGHFD?DGGGHEFFC?AF
@M02034:409:000000000-BFKT7:1:1114:16223:14615 1:N:0:28
AAAGTCGAGGTGCCTAAAGTGGCAACCCAGACTCAGCAGAATGTTGGTGGTGTAGAGCTTCCTGTAGCCGCATGGCGTTCGTACTTAAATATGGAACTAACCATTCCAATTTTCGCTGTCTCTTATACACATCTCCGAGCCCACGAGACT
+
CBCCCFCCCCBCGGGGGGGFGGGHHHHGGHHGHHHHHHHHHHHGHHHEFGEFHHHHHHHHHHHHHHHHHGGGGGHHGGGGFFHHHHHHHHHHHHHHHHHHHHGHHHHGHHHHHHGGGGGGHHHHHHHHGHHHHHHHGGGGGGH/BFGGGH
@M02034:409:000000000-BFKT7:1:1114:4698:14618 1:N:0:28
AAAGTCGAGGTGCCTAAAGTGGCAACCCAGACTAATAATAGTGTTGGTGGTGTAGAGCTTCCTGTAGCCGCATGGCGTTCGTACTTAAATATGGAACTAACCATTCCAATTTTCGCTGTCTCTTATACACATCTCCGAGCCCACGAGAC
+
AAAAAFA1A?11EGGGFGGDGGGHHGHGACGFHHCGHHCCFFGHGE/B/EFFGHHGHEHHHGHFDFHHHGEEA?GFGGGGEECGEFGF1F2GG11BFGFGFF1FGHHGHHFHHFE/EEE1FFDBEFFB2FGFHFG1/<C//?<F/<@/E
@M02034:409:000000000-BFKT7:1:1114:20212:14621 1:N:0:28
AAAGTCGAGGTGCCTAAAGTGGCAACTATGCAGCCGGTTGGTGGTGTAGAGCTTCCTGTAGCCGCATGGCGTTCGTACTTAAATATGGAACTAACCATTCCAATTTTCGCTGTCTCTTATACACATCTCCGAGCCCACGAGACTCCTGAG
+
CCCCCFCCCCBCGGGGGGGGGGGHHHHHHHHHHHHEGEFGGGGDGFF3GFHHHHGGFHFGHHHEE?EFHGEBE?EFBGHHGH@GFHHF3FECHH3BGFHFFF4FHHHFGDGGEFHHHHFHDHDCBFHHHGGGGGGGHGGGGGGHFHGHHF
@M02034:409:000000000-BFKT7:1:1114:19094:14622 1:N:0:28
AAAGTCGAGGTGCCTAAAGTGGCAACCCAGACTTCGAAGAATGTTG
+
CCCCCFCCCCBCGGGGGGGFGGGHHHHGGHHGHF522BFA3BGH55
@M02034:409:000000000-BFKT7:1:1114:12074:14624 1:N:0:28
AAAGTCGAGGTGCCTAAAGTGGCAACCCAGACTCCTCCTCCGGTTGGTGGTGTAGCTTCCTGTAGCCGCATGGCG
+
BBBBBFBBBDBAGGGGGGGGGGGHHHHGGHHGHBAA2BCFH?GGGGGGFFEFGHH55AA355F55DB1E0>1F1>
@M02034:409:000000000-BFKT7:1:1114:22684:14627 1:N:0:28
AAAGTCGAGGTGCCTAAAGTGGCAACCCAGACTTCGACGGCGGTTGGTGGTGTAGAGCTTCCTGTAGCCGCATGGCGTTCGTACTTAAATATGGAACTAACCATTCCAATTTTCGCTGTCTCTTATACACATCTCCGAGCCCACGAGACT
+
CCCCCFCCCCBBGGGGGGGFGGGHHHHGGHHGGHHGHGGGGGGGGGG1FEEFGFGFFGGHGGHFG4FFHGEEFGHFGEGGFEBFGHFHHHGFHHBGHFFCFFFHHHFFHHHHHFGDGGDDFDGHBGFGHHFHHGDGF-<DGGGGGGGG?F
@M02034:409:000000000-BFKT7:1:1114:2251:14629 1:N:0:28
AAAGTCGAGGTGCCTAAAGTGGCAACCCAGACTGCGATTGCGGTTGGTGGTGTAGAGCTTCCTGTAGCCGCATGGCGTTCGTACTTAAATATGGAACTAACCATTCCAATTTTCGCTGTCTCTTATACACATCTCCGAGCCC
+
AAAAAFABBBBBGGGGFGGFGGGHHHHGGHHGFHFFGHHGHGFEAGGEFEEFHFHGHGHHEGEGGFGFFEEEEEFEEEGFEEGEHHFFHHGHGHDB3FGGFHGHFFFGGHHHHFE?EDB?FFHHGHBHHFDC2F@FCCG//A
@M02034:409:000000000-BFKT7:1:1114:12086:14639 1:N:0:28
AAAGTCGAGGTGCCTAAAGTGGCAACCCAGACTAAGAGTAATGTTGGTGGTGTAGAGCTTCCTGTAGCCGCATGGCGTTCGTACTTAAATATGGAACTAACCATTCCAATTTTCGCTGTCTCTTATACACATCTCCGAGCCCACGAGACT
+
BBBBAFBBBBABGGGGGGGGGGGHHHHGGHHGHHHBG3F5FFGHHHHEFGEFGHHGHHHHHHHHHHHHHGGGEGHHGFGGFGHHHHHHHHHHHHHHHHHGHHHHHGGEHHHHHHGGGGGHHHHHGHHHHFHHHHHFFCGGGGHGGGGGGB
@M02034:409:000000000-BFKT7:1:1114:22440:14641 1:N:0:28
AAAGTCGAGGTGCCTAAAGTGGCAACCCAGACTAATAATAATGTTGGTGGTGTAGAGCTTCCTGTAGCCGCATGGCGTTCGTACTTAAATATGGAACTAACCATTCCAATTTTCGCTGTCTCTTATACACATCTCCGAGCCCACGAGACT
+
BBBBBFBADDBBGGGGFGGGGGGHHHHGGHHGGFHGHFGGHGFHHHEEGGGGHHHGHHHHHHHHHHHGHGGGGGFHGGFGGFHFGHHBGHFHFHBEFGHHHFDGFGHHHHFHHFFGGGEFEGGF4FFFFEEHGHF2C/BDCCAF@/@/CG
@M02034:409:000000000-BFKT7:1:1114:26311:14647 1:N:0:28
AAAGTCGAGGTGCTAAAGTGGCAACCCAGACTCTTTCTTCTGTTGGTGGTGTAGAGCTTCCTGTAGTCGCATGGCGTTCGTACTTAAATATGGAACTAACCATTCCAATTTTCGCTGTCTCTTATACACATCTCCGAGCCCACGAGACTC
+
AABCAFCBCCAAGGGGGGEGGGHGHHGGHHGHHHHHHHHGHHFHHHEFGEFFGHFHHHHHHHHGGHHGEEEGEHFEEGGGGGHHHHFGHHHHHHGGGGFFHGHHHFHFHHHHGEFGGEFHHHHHHGFHFHHHHG2CDGFCGHGGGGGGHF
@M02034:409:000000000-BFKT7:1:1114:19741:14649 1:N:0:28
AAAGTCGAGGTGCCTAAAGTGGCAACCCAGACTACGGGGGGTGTTGGTGGTGTAGAGCTTCCTGTAGCCGCATGGCGTTCGTACTTAAATATGGAACTAACCATTCCAATTTTCGCTGTCTCTTATACACATCTCCGAGCCCACGAGACT
+
BBBBBFBBDBAAFGGGGGGFGGGGHHFDGHHGHHGEGGGGGGGGGHHCFFDFGHHFHFHHHBHGHHHHHGGGDGHHGGGGGDFHHHHHHHGHHGBGHHGHHFGGGGFGGGGGGFGGGGEFFGGGGGBFGGGGGGGFFAFFFFFFFFFFFF
@M02034:409:000000000-BFKT7:1:1114:6230:14654 1:N:0:28
AAAGTCGAGGTGCCTAAAGTGGCAACCCAGACTGTGGGTCCGGTTGGTGGTGTAGAGCTTCCTGTAGCCGCATGGTGTTCGTACTTAAATATGGAACTAACCATTCCAATTTTCGCTGTCTCTTATACACATCTCCGAGCCCACGAGACT
+
BBBBBFBBBBABGGGGGGGGGGGFHHGGGHHGHHHHHGGHHGGGGGGEFGEFFFHGHGHHHHHHHHHFHGGGFGH@GGGHFEFHHHGFHHGHHGFGFHDFHHHHGFFGHHHHHHGGGGGGHHHHHHFGFGGHHGHFD?CGGGHGCGGGDD
@M02034:409:000000000-BFKT7:1:1114:9513:14656 1:N:0:28
AAAGTCGAGGTGCCTAAAGTGGCAACCCAGACTTGTAGGGAGGTTGGTGGTGTAGAGCTTCCTGTAGCCGCATGGCGTTCGTACTTAAATATGGAACTAACCATTCCAATTTTCGCTGTCTCTTATACACATCTCCGAGCCCACGAGAC
+
AAABAFCBCCBCGGGGGGGFGGGHHHHGGHHGHHBGHCFC3EEFHHGGFGEFFGHHHHHHHHHHHHHHHGGGGGHHGGGGGGFHGHHGHHHHHHGFFHFFHHHHHHFHHHFHHGGGGGGHHHHHEHHHEHHHHHHHG?CDGGHGGGGGG
@M02034:409:000000000-BFKT7:1:1114:8498:14656 1:N:0:28
AAAGTCGAGGTGCCTAAAGTGGCAACCCAGACTCCGTCGACGGTTGGTGGTGTAGAGCTTCCTGTAGCCGCATGGCGTTCGTACTTAAATATGGAACTAACCATTCCAATTTTCGCTGTCTCTTATACACATCTCCGAGCCCACGAGACT
+
CCCCCFCBCCCCGGGGGGGFFGGHHHHGGHHGHHFDGHGGGGGGGGGGGCGGHHHEHGHHBGHHGEHGGGGEGGGFGEGGGFGHHHEHGHFHHHFHHGFHHHHHHFEGFHHHHBDAFGFHHFGFFHHHEHHGHHHEC@CGGACF--<AEF
@M02034:409:000000000-BFKT7:1:1114:24977:14658 1:N:0:28
AAAGTCGAGGTGCCTAAAGTGGCAACCCAGACTGGGGGGGGGTTGGTGGTGTAGAGCTTCCTGTAGCCGCATGGCGTTCGTACTTAAATATGGAACTAACCATTCCAATTTTCGCTGTCTCTTATACACATCTCCGAGCCCACGAGACTC
+
BACCAFCCCCAAGGGGGGGFGGGGHDHGFHHGHHHGGGGGFF?FBFAEF:A;FFFFFFFFFFFBFFFFDFAFDFFB;DEFFFEEFBFBFFFFFFFFFFFFFFFFFFFFFFFFFDFFDABFFFFFFFFFFFFFFFFF;DFFEEFFAFFDFF
@M02034:409:000000000-BFKT7:1:1114:22441:14659 1:N:0:28
AAAGTCGAGGTGCCTAAAGTGGCAACCCAGACTAATAATAATGTTGGTGGTGTAGAGCTTCCTGTAGCCGCATGGCGTTCGTACTTAAATATGGAACTAACCATTCCAATTTTCGCTGTCTCTTATACACATCTCCGAGCCCACGAGACT
+
CCCCCFCCCCBBGGGGGGGGGGGHHHHGGHHGHGHHHGHHHHHHHHHEGGEFGFHFGFHHHHHHHFHGHGGFGGHFGEFGFFFHHGHHHHGHHGFFFHHHHHEHHHFFHHHHHGGGGEEBHHFHHHFGHFHGHEGFFCGGGGGGCFGGFG
@M02034:409:000000000-BFKT7:1:1114:20182:14669 1:N:0:28
AAAGTCGAGGTGCCTAAAGTGGCAACCCAGACTATTAATACTGTTGGTGGTGTAGAGCTTCCTGTAGCCGCATGGCGTTCGTACTTAAATATGGAACTAACCATTCCAATTTTCGCTGTCTCTTATACACATCTCCGAGCCCACGAGACT
+
BBABAFCCCCBBGGGGGGGFGGGFHHGEGHHGHHHFFHHHHHHHHHHAFEEFGFHFHFHHHGHFFHHHHGGEEGHGGFGGFEGHHHGGHHGHHHFGHHHGHFHHHHFFHHHHHGGGGGGHHGHHHHHHHHHFHHHHFCGGGGHGGGGGGG
@M02034:409:000000000-BFKT7:1:1114:21365:14678 1:N:0:28
AAAGTCGAGGTGCCTAAAGTGGCAACCCAGACTCAGAAGCAGGTTGGTGGTGTAGAGCTTCCTGTAGCCGCATGGCGTTCGTACTTAAATATGGAACTAACCATTCCAATTTTCGCTGTCTCTTATACACATCTCCGAGCCCACGAGAC
+
CCCCCFCBCCCCGGGGGGGGGGGHHHHGGHHGHHCGEFCGHHHGGHGGGGGGHGHHHHHHHHHHHHHHHGGGGGHHGGGGGGHHHHHHHHFHHHGHGHHHHHHHHHHGHHHHHFGGGGGGHHHHGHGHGHHHHHHHG?CGGFGGGGGGG
@M02034:409:000000000-BFKT7:1:1114:13272:14678 1:N:0:28
AAAGTCGAGGTGCCTAAAGTGGCAACCCAGACTAGTGAGAGGGTTGGTGGTGTAGAGCTTCCTGTAGCCGCATGGCGTTCGTACTTAAATATGGAACTAACCATTCCAATTTTCGCTGTCTCTTATACACATCTCCGAGCCCACGAGACT
+
BBBBBFBBDBBBGGGGGGGFGGGHHHHGGHCEHBHHHDGGG2EEGGCAAEEFGDGBGFEGDEGFGFFFGGF0EEF1EE/CEEFGGHFFBHHHF333GFHFF03FGDFD?GBGGBEGGGEGFHGFDGBDGB2?FHHFECBCCFE/<C//?G
@M02034:409:000000000-BFKT7:1:1114:29697:14682 1:N:0:28
AAAGTCGAGGTGCCTAAAGTGGCAACCCAGACTGGGGGGGGGGTTG
+
BBBBBFABBBABGGGFFGGGGGEEHHFEFHDEHHGCGGGGFF-@-@
@M02034:409:000000000-BFKT7:1:1114:24401:14684 1:N:0:28
AAAGTCGAGGTGCCTAAAGTGGCAACCCAGACTACGGATGCGGTTGGTGGTGTAGAGCTTCCTGTAGCCGCATGGCGTTCGTACTTAAATATGGAACTAACCATTCCAATTTTCGCTGTCTCTTATACACATCTCCGAGCCCACGAGACT
+
BBBBBFCCCCABGGGGGGGGGGGHHHHGGHHGHHHGGGGGHGGGGGGFFGEFGHHGHDGHHHHHHHHHHGGGGGGFGEGGGEGHHHHHHHHHHHGHHHHHHHHHHHHGHHHHHHGGGGDHHHHHHHGFFHHHGHHHEDGGGGHGGGGGGH
@M02034:409:000000000-BFKT7:1:1114:16000:14689 1:N:0:28
AAAGTCGAGGTGCCTAAAGTGGCAACCCAGACTGTGCCTACTGTTGGTGGTGTAGAGCTTCCTGTAGCCGCATGGCGTTCGTACTTAAATATGGAACTAACCATTCCAATTTTCGCTGTCTCTTATACACATCTCCGAGCCCACGAGACT
+
CCCCCFDDCCBCGGGGGGGGFGGHHHHGGHHGHHHHHHHHHHHHHHHGFGEFHHHHHHHHHHHHHHHHHGGEFGHGGGGGFFHHHHHHHHHHHHGFHHGHHHHHHHGGHHHHHHGGGGGHHHHHHHFFDGHHHHHHFCCGGGHGGGGGGH
@M02034:409:000000000-BFKT7:1:1114:20852:14704 1:N:0:28
AAAGTCGAGGTGCCTAAAGTGGCAACCCAGACTAAGTATCCGGTTGGTGGTGTAGAGCTTCCTGTAGCCGCATGGCGTTCGTACTTAAATATGGAACTAACCATTCCAATTTTCGCTGTCTCTTATACACATCTCCGAGCCCACGAGACT
+
BAAABFCCCCBBGGGGGGGGGGGHHHHGGHHGHHHHHHHGHGGGGGGGGGEFGHHGHHHHHHHHHHHHHGGGGGHHGGGGGFHHHHHGFHHHHHHHHGHHHHGHGHHGHHGHHHGGGGGHHHHHBGGHFHHHHHFHD/BFCFHGGGGGDF
@M02034:409:000000000-BFKT7:1:1114:4737:14705 1:N:0:28
AAAGTCGAGGTGCCTAAAGTGGCAACCCAGACTACGAAGACTGTTGGTGGTGTAGAGCTTCCTGTAGCCGCATGGCGTTCGTACTTAAATATGGAACTAACCATTCCAATTTTCGCTGTCTCTTATACACATCTCCGAGCCCACGAGAC
+
A3AABFBBBBAAEGGGGGGGFGGGHHHGGHHGHHHGFHGGGHHGHHAEFGAEFGHFHGGHHHHEHFFFHFGGGGGHGGGGGGBGGHHHHHHHH3@BEGGBFGHGFHHHHHHHHHGGGCEDGGHHEHHHGHHHGHHFDGCGG/CFC@CGD
@M02034:409:000000000-BFKT7:1:1114:17568:14705 1:N:0:28
AAAGTCGAGGTGCCTAAAGTGGCAACCCAGACTGAGAAGCAGGTTGGTGGTGTAGAGCTTCCTGTAGCCGCATGGCGTTCGTACTTAAATATGGAACTAACCATTCCAATTTTCGCTGTCTCTTATACACATCTCCGAGCCCACGAGACT
+
AAAABFBBBBAAGGGGFGGGGGGCFFCEDCCFHHGFFHGHHGFHHGF2FE1BFFGFHHGHHHHGHHHHHGE0EEHHGGGGEEEGHHGBHHFHHEFBGHHHHGFHHHHBFGGHHGEGG?EGGHFGDGGFGFHBGGF?E</CFGEGGCCFFF
@M02034:409:000000000-BFKT7:1:1114:28829:14706 1:N:0:28
AAAGTCGAGGTGCCTAAAGTGGCAACCCAGACTGTGAATCAGGTTGGTGGTGTAGAGCTTCCTGTAGCCGCATGGCGTTCGTACTTAAATATGGAACTAACCATTCCAATTTTCGCTGTCTCTTATACACATCTCCGAGCCCACGAGACT
+
>1>>>D1A1>>ABC1GGBFGCF0EGHEEEEHA1B1AAA211B11BBE/AEA/BBA2A111AB11A22GHEE/?EGEE/>?E/B/CGBGB2@GDBF11B1F10FGHFEGFFBGGB>E/E?12FFF12B>2BGGCFH1?/<C@/CF?@/C/<
@M02034:409:000000000-BFKT7:1:1114:7833:14706 1:N:0:28
AAAGTCGAGGTGCCTAAAGTGGCAACCCAGACTAATACGAATGTTGGTGGTGTAGAGCTTCCTGTAGCCGCATGGCGTTCGTACTTAAATATGGAACTAACCATTCCAATTTTCGCTGTCTCTTATACACATCTCCGAGCCCACGAGACT
+
CCCCBFCCCCBCGGGGGGGGGGGHHHHGGHHGHHHHHHHGHHHHHHHGGGFFHHHHHHHHHHHHHHHHHGGGGGHHGGGGGGHHHHHHHHHHHHGFFHHHHHHHHHHHGGHHHHGGGGGHHHHHHHHGHFHHHHHHGGGGGGHGGGGFGF
@M02034:409:000000000-BFKT7:1:1114:6243:14708 1:N:0:28
AAAGTCGAGGTGCCTAAAGTGGCAACCCAGACTGCGTGTAGTGTTGGTGGTGTAGAGCTTCCTGTAGCCGCATGGCGTTCGTACTTAAATATGGAACTAACCATTCCAATTTTCGCTGTCTCTTATACACATCTCCGAGCCCACGAGACT
+
CCCCCFCCCCBBGGGGGGGGGGGHHHHGGHHGHFFEAEBFGGHHHHHEGGGGHHHHHHHHHHHHHHHHHGGGFGHHGGGGGGGHHHHGHHHHHHFFHHHGHHHHHGHHHHHHHHGGGGGGHHHHHHHGHHHHHHHHGCFCGGHGGGGGGB
@M02034:409:000000000-BFKT7:1:1114:11361:14719 1:N:0:28
AAAGTCGAGGTGCCTAAAGTGGCAACCCAGACTGGTAATACTGTTGGTGGTGTAGAGCTTCCTGTAGCCGCATGGCGTTCGTACTTAAATATGGAACTAACCATTCCAATTTTCGCTGTCTCTTATACACATCTCCGAGCCCACGAGACT
+
BABBAFBBBBABGGGGCGGGGGGHHHHGGHHGHGG5EEGHHHHHGHGEFGEFFGHFHHHGHGHHHHHHHGGGGGHGGGGGG1EHHHHHHHFHHHEHGGFGHHFHHGHHHHHHHGFGGGEGHHHBGH4GGH2GHHHFFFGGGGHGGGGFGF
@M02034:409:000000000-BFKT7:1:1114:22013:14725 1:N:0:28
AAAGTCGAGGTGCCTAAAGTGGCAACCCAGACTAATAATACGGTTGGTGGTGTAGAGCTTCCTGTAGCCGCATGGCGTTCGTACTTAAATATGGAACTAACCATTCCAATTTTCGCTGTCTCTTATACACATCTCCGAGCCCACGAGACT
+
AABBAFCAADAAGGGFGFFGGGGHHHHGGHGGHHHHHHHHHHG2FFGFFGBFEGHGHGHGHHHHHHHGHA>@EFHHGFGEEEGHHHGHHFFHHEGFGGGGHHGHGHHFHHHHHFGGGGGGHGHGEHFGFFFBHHFHFDGGGFHGGGGGGH
@M02034:409:000000000-BFKT7:1:1114:22388:14726 1:N:0:28
AAAGTCGAGGTGCCTAAAGTGGCAACCCAGACTAGGGAGGGGGTTGGTGGTGTAGAGCTTCCTGTAGCCGCATGGCGTTCGTACTTAAATATGGAACTAACCATTCCAATTTTCGCTGTCTCTTATACACATCTCCGAGCCCACGAGACT
+
BBBBBFBBCCABGGGGGGGGGGGHHHHGGHFGHHHHHGGGGGGEFGGEFFEFGFFFGGHHHHHHHHHGHGGFGGHGGEFGE?FCHHGHHHHHGHEGHHHHHHFHGHHEGHGHHHGGGGGHHHHHDGF2GGHFHGHHECCCGGEGGGGGGH
@M02034:409:000000000-BFKT7:1:1114:20549:14730 1:N:0:28
AAAGTCGAGGTGCCTAAAGTGGCAACCCAGACTAAGAGGCTTGTTGGTGGTGTAGAGCTTCCTGTAGCCGCATGGCGTTCGTACTTAAATATGGAACTAACCATTCCAATTTTCGCTGTCTCTTATACACATCTCCGAGCCCACGAGACT
+
CBCCCFCCCCACGGGGGGGGGGGHHHFGGFHGHHHHHHHGHHGHHHHFFGEFGHHGHHHHHHHHHGHHHGGFGGHHGGGGFFHFHHHGHHGHHHFGHHHHHHHHHHGFHHHHHHGGGGFHHHHHHHHHGHHHHHHGFCCGGGGGGGGGGH
@M02034:409:000000000-BFKT7:1:1114:23239:14732 1:N:0:28
AAAGTCGAGGTGCCTAAAGTGGCAACCCAGACTGGTCCGCAGGTTGGTGGTGTAGAGCTTCCTGTAGCCGCATGGCGTTCGTACTTAAATATGGAACTAACCATTCCAATTTTCGCTGTCTCTTATACACATCTCCGAGCCCACGAGACT
+
CBCCCFCCCCBCGGGGGGGGGGGHHHHGGHHGHHHFFHGGGGGHHHGGFGFFHHHHHGHHHHHHHHHHHGGGGGHHGGGGGEFHHHHHHHHHHHHHHHHHHHHHHHHHHHHHHHGGGGGHHGHHHHHHHHHHHHHHGGGGGGHGGGGGGH
@M02034:409:000000000-BFKT7:1:1114:24227:14738 1:N:0:28
GCTCTTAAAGAGGAGAAAGGTCATGCGTCCGTATGCTTCTAACTTTACTCAGTTCGTTCTCGTCGACAATGGCGGAACTGGCGACGTGACTGTCGCCCCAAGCAACCTGTCTCTTATACACATCTCCGAGCCCACGAGACGT
+
ABCCCFFFFFFFGGGGGGGGGGGHHHEG2AEAAFGGHGHHHHHHHHHHHHHHHHHGGHHGHGFGGFGGGHHHHGGGGGHHHGGGGGEGHGHHHHGGGGGDGHGGHHHFHHHHHHHHHHHGHGHHHH1CCDGGGHGGCAEG.<
@M02034:409:000000000-BFKT7:1:1114:16190:14739 1:N:0:28
AAAGTCGAGGTGCCTAAAGTGGCAACCCAGACTTCTGGTGGTGTACCGCTTCCTGTAGCCGCATGGCGTTCGTACTTAAATATGGAACTAACCATTCCAATTTTCGCTGTCTCTTATACACATCTCCG
+
BABBAF3ADDBBGGGGFGGBGGGHHHHGGHHGHHHHFFGHGGG2GFFGGGGGHFHGHHHHGGGGGHHGEEGGGFGHHHGDGGGHH@FGHGGHGGHHFHGHGHHHHGGGGGHHHHHGHFGGHHGHFG1A
@M02034:409:000000000-BFKT7:1:1114:16746:14746 1:N:0:28
AAAGTCGAGGTGCCTAAAGTGGCTGTGCGGTCTGTTGGTGGTGTAGAGCTTCCTGTAGCCGCATGGCGTTCGTACTTAAATATGGAACTAACCATTCCAATTTTCGCTGTCTCTTATACACATCTCCGAGCCCACGAGACTCCTGAGCAT
+
BCCCBFBBCBCCGGGGGGGFGGGHGHHHGGEFGHHHHHGGGGGHGHHHHHHHHHHGHHHHGGEGGHHGGGGGGHHGHFGGFGHHGGHHHFGHHHHHGHHHHHHHHGGGGGHHHHHHHHGHHHHFGHHGGGGGGGGG<B<EFHHHEFHHHG
@M02034:409:000000000-BFKT7:1:1114:3594:14747 1:N:0:28
AAAGTCGAGGTGCCTAAAGTGGCAACCCAGACTTGTAATCAGGTTGGTGGTGTAGAGCTTCCTGTAGCCGCATGGCGTTCGTACTTAAATATGGAACTAACCATTCCAATTTTCGCTGTCTCTTATACACATCTCCGAGCCCACGAGACT
+
CCCCBFCCCCABGGGGGGGGGGGHHHHGGHGGHHHHHHHHHHGHHHGEFGEFHHHHHHHHHHHHHHHHHGGEEGHHGGGGGFHHHHHHHHHGHHFGHHFHFHFHHFFHHHHHHGGGGGGHHHHHHHHHFHGHHHGFD@CFGGHGGGGGGG
@M02034:409:000000000-BFKT7:1:1114:3528:14752 1:N:0:28
AAAGTCGAGGTGCCTAAAGTGGCAACCCAGACTAAGGGGGGGGTTGGTGGTGTAGAGCTTCCTGTAGCCGCATGGCGTT
+
AAAABFBADDBBGGGAFGGGGGGHHHGGCAAFGBGFGHGGGGF@@??FFFAEEFFFFFEFFFFBFFFBFDA-ADFFF.9
@M02034:409:000000000-BFKT7:1:1114:7755:14754 1:N:0:28
AAAGTCGAGGTGCCTAAAGTGGCAACCCAGACTAATAATAATGTTGGTGGTGTAGAGCTTCCTGTAGCCGCATGGCGTTCGTACTTAAATATGGAACTAACCATTCCAATTTTCGCTGTCTCTTATACACATCTCCGAGCCCACGAGACT
+
CCCCCFCCCCBCGGGGGGGGGGGHHHHGGHHGHHHHHHHHHHHHHHHEFGEFHHHHHHHHHHHHHHHHHGGGGGHHGGGGGGHHHHHHHHHHHHHHHHHHHHGHHHGHHHHHHHGGGGGGHHHHHHHHFHGHHHHHGGGGGGHGGGGGGD
@M02034:409:000000000-BFKT7:1:1114:23091:14755 1:N:0:28
AAAGTCGAGGTGCCTAAAGTGGCAACCCAGACTAAGAATCAGGTTGGTGGTGTAGAGCTTCCTGTAGCCGCATGGCGTTCGTACTTAAATATGGAACTAACCATTCCAATTTTTCGCTGTCTCTTATACACATCTCCGAGCCCACGAGA
+
BBBABDAAD2AAGFFGGGGGGGGHFHHGGHHGFHFGGFGHFHHHGHCFGGEFEBGDGFHFHFHHDFGFHGF0BEGHFFGFFFCGGHFFFHGFDFDBGHGHGA3BFHFHFGHHHHFE?GDEHHFGHBDDFGFHHHFFHGG/BBFGFCG?A
@M02034:409:000000000-BFKT7:1:1114:21588:14756 1:N:0:28
AAAGTCGAGGTGCCTAAAGTGGCAACCCAGACTAAT
+
CCDDCFCCCDCDGGGGGGGFGGGHHHHGGHHGH335
@M02034:409:000000000-BFKT7:1:1114:13445:14761 1:N:0:28
AAAGTCGAGGTGCCTAAAGTGGCAACCCAGACTAATAATATTGTTGGTGGTGTAGAGCTTCCTGTAGCCGCATGGCGTTCGTACTTAAATATGGAACTAACCATTCCAATTTTCGCTGTCTCTTATACACATCTCCGAGCCCACGAG
+
BCCBAFABCBCCGGGGGGGGGGGHGGHGGHHGHFFGHHHHHHHHHHHGGGEFEHHGHHHHHHHHHGHHHGGEGGHHGGGGGFGHHHGHHHHHHHFHHHHHHHGHEEHFFGEHGGEDGGGHHGHHFHFFFBB2F?FFE/>BDC</>/>
@M02034:409:000000000-BFKT7:1:1114:16740:14763 1:N:0:28
AAAGTCGAGGTGCCTAAAGTGGCTGTGCGGTCTGTTGGTGGTGTAGAGCTTCCTGTAGCCGCATGGCGTTCGTACTTAAATATGGAACTAACCATTCCAATTTTCGCTGTCTCTTATACACATCTCCGAGCCCACGAGACTCCTGAGCAT
+
BBBCBFCCCCABGGGGGGGGGGGHGHGHGGGGGHHHHHGGGGGHHHHHHHHHHHHHHHHHGGGGGHHGGGGGFGGHHHHHHHHHHFGHGHHHHHHHHHGHHHHHHGGGGFHHHHHHHHHHHEFHHHHGBCGGGGGGGGDGHHHHGHEHHF
@M02034:409:000000000-BFKT7:1:1114:11607:14770 1:N:0:28
AAAGTCGAGGTGCCTAAAGTGGCAACCCAGACTACGTATGGGGTTGGTGGTGTAGAGCTTCCTGTAGCCGCATGGCGTTCGTACTTAAATATGGAACTAACCATTCCAATTTTCGCTGTCTCTTATACACATCTTCG
+
AAAB3DA>D>>AFGGDFGGGCBFFHHGG2GFGHHHGGHGGFHDEFGGFFEEGCBGGGEFHFHHHHHHHHGF0EEFGGFGGGGHHHHHHHHGHHEH3B33CBFFGHEF??G3GFFGGE?/?GFFHFDFD3BFCBF2FE
@M02034:409:000000000-BFKT7:1:1114:18198:14773 1:N:0:28
AAAGTCGAGGTGCCTAAAGTGGCAACCCAGACTGCTTCGACTGTTGGTGGTGTAGAGCTTCCTGTAGCCGCATGGCGTTCGTACTTAAATATGGAACTAACCATTCCAATTTTCGCTGTCTCTTATACACATCTCCGAGCCCACGAGACT
+
AABCBFCCBBCCGGGGGGGGGGGHFHHGGHHGHHHHHHGHGGGHHHHEFGEFGGGFHHHHFHHHGHHHHGGEFGHHGGGGGFFHHHHHHHHHHHHHGHHHFHGHHHHGHHHHHHGGGGFHGHHHHHHHGHHHHHHHGCGGFGHGGGGGGG
@M02034:409:000000000-BFKT7:1:1114:13182:14774 1:N:0:28
AAAGTCGAGGTGCCTAAAGTGGCAACCCAGACTGGGGTGGGGGTTGGTGGTGTAGAGCTTCCTGTAGCCGCATGGCGTTCGTACTTAAATATGGAACTAACCATTCCAATTTTCGCTGTCTCTTATACACATCTCCGAGCCCACGAGACT
+
>>AA3BA?AAAAFGGGFFGGGGFFHHHGEGGFHHHHGEEEGCGAEGGEFFBFGFGFHHHGHBGFGGGDGEGGGGHHEA@CEGGGGHGGHDDGHH3BGCD2FA2FFGBFDGEFHHF?D/?GHHHH1DFGG1DCCFDFA<-<A.<CD@CFGH
@M02034:409:000000000-BFKT7:1:1114:1939:14776 1:N:0:28
AAAGTCGAGGTGCCTAAAGTGGCAACCCAGACTAATGATAAGGTTGGTGGTGTAGAGCTTCCTGTAGCCGCATGGCGTTCGTACTTAAATATGGAACTAACCATTCCAATTTTCGCTGTCTCTTATACACATCTCCGAGCCCACGAGACT
+
AAABBFBBBBABGGGGGGGGGGGGHHHGGHGGHHGGHHHHDGHADGGEFEBFFFHFGHHHHHHFFDGBGEEGGGHFGEFFEEGHHHGHHHFGGHBDGHFHHHHGHGHHHHHHHHGFGGAEHFHHHHHHDGHHGGGHD<CCGFHGGDGEGF
@M02034:409:000000000-BFKT7:1:1114:11591:14778 1:N:0:28
AAAGTCGAGGTGCCTAAAGTGGCAACCCAGACTACGTATGGGGTTGGTGGTGTAGAGCTTCCTGTAGCCGCATGGCGTTCGTACTTAAATATGGAACTAACCATTCCAATTTTCGCTGTCTCTTATACACATCTCCGAGCCCACGAGACT
+
CCCCCFCCCCCCGGGGGGGGGGGHHHHGGHHGHHHGGHHHHHGEFGGGFGEFHHHHHHHHHHHHHHHHHGGGGGHHGEGGGGHHHHHHHHHHHHGHHHHHHHHHHHHHHHHHHGGGGGGHHHHHHHHHHHGHHHGHGGGGGGHGGCGGGF
@M02034:409:000000000-BFKT7:1:1114:8745:14778 1:N:0:28
AAAGTCGAGGTGCCTAAAGTGGCAACCCAGACTTCTAGGGCGGTTGGTGGTGTAGAGCTTCCTGTAGCCGCATGGCGTTCGTACTTAAATATGGAACTAACCATTCCAATTTTCGCTGTCTCTTATACACATCTCCGAGCCCACGAGACT
+
CABCCFCABDABGGGGGGGGGGGHHHHGGHHGHHHHHHHHHGGEGGGGFGFFHHHHHHHHHHHHHHHHHGGGGGHHGFGGFEFHHHHHHHHHHHHHHHHGHHHHHHHHHHHHHHGGGGGHFFHHHHHHHGHHHHHHGGCDGGHGGGGGGH
@M02034:409:000000000-BFKT7:1:1114:4717:14779 1:N:0:28
AAAGTCGAGGTGCCTAAAGTGGCAACCCAGACTCTGAATGAGGTTGGTGGTGTAGAGCTTCCTGTAGCCGCATGGCGTTCGTACTTAAATATGGAACTAACCATTCCAATTTTCGCTGTCTCTTATACACATCTCCGAGCCCACGAGACT
+
BBBCAFBBBBABGGGGGGGGGGGHFHHGGHHGHHHHHHHHHGHHHHGGFGFFGGHHHHGHGHHHHHHHHGGFGGHGGEGGGEGHHHHHHHGHHGGFGGHHHHHHHHFFHHHHHHGGGGGHHHHHHHHHHHHHHHHHFGDGGFHGGFCGGF
@M02034:409:000000000-BFKT7:1:1114:5625:14780 1:N:0:28
AAAGTCGAGGTGCCTAAAGTGGCAACCCAGACTCAGACTACGGTTGGTGGTGTAGAGCTTCCTGTAGCCGCATGGCGTTCGTACTTAAATATGGAACTAACCATTCCAATTTTCGCTGTCTCTTATACACATCTCCGAGCCCACGAGACT
+
CCCCCFCCCCCCGGGGGGGGGGGHHHHGGHHGHHHHHHHHHGGGFGGEFGGGHHHFHHHHHHHHHHHGHGGGEGHHGFGGGEHHHHHHHHHHHHGFHHHHFHFHHHHHHHHHHHGGGGGHHHHHHHHHFHEHHHFGECCGGGGGGGGGGF
@M02034:409:000000000-BFKT7:1:1114:13164:14781 1:N:0:28
AAAGTCGAGGTGCCTAAAGTGGCAACCCAGACTGGGGTGGGGGTTGGTGGTGTAGAGCTTCCTGTAGCCGCATGGCGTTCGTACTTAAATATGGAACTAACCATTCCAATTTTCGCTGTCTCTTATACACATCTCCGAGCCCACGAGACT
+
CCCCCFCCCCCCGGGGGGGGGGGHHHHGGHDGHHHHGAEFGCGECFGEFGEFGFGBEFGHGFHHFFHGFGG@EFHEGEFGGFGHHHHHHHHHHHEFHHHHFGDGHFHFHHHHHFGGGGGGFHGGHHGHHHFHHHHGD@CGGFHGGGGFGG
@M02034:409:000000000-BFKT7:1:1114:25344:14785 1:N:0:28
AAAGTCGAGGTGCCTAAAGTGGCAACCCAGACTGAGGGGGGGGTTGGTGGTGTAGAGCTTCCTGTAGCCGCATGGCGTTCGTACTTAAATATGGAACTAACCATTCCAATTTTCGCTGTCTCTTATACACATCTCCGAGCCCACGAGACT
+
CCBCCFCCCCCBGGGGGGGGGGGHHHHGGHHGHHFGGGGGGGFFFFFFFFFFFFFFFFFFFFFFFFFFFFFADFFFFDFFFFFFFFFFFFFFFFBFFFFFFFFFFFFFFFFFFFCFFFFFFFFFFFFBFFFFFFFFD;FFFFFFFFFFFF
@M02034:409:000000000-BFKT7:1:1114:4698:14786 1:N:0:28
AAAGTCGAGGTGCCTAAAGTGGCAACCCAGACTCTGAATGAGGTTGGTGGTGTAGAGCTTCCTGTAGCCGCATGGCGTTCGTACT
+
AAA1A3>>1A1A1GGGGGGBGBC0CE0E000FHFFF1A2GFGHBBG?AAEAFH1G2G1BFFCGDFBH2BBE/B/E0>BE/E?0/?
@M02034:409:000000000-BFKT7:1:1114:5640:14789 1:N:0:28
AAAGTCGAGGTGCCTAAAGTGGCAACCCAGACTCAGACTACGGTTGGTGGTGTAGAGCTTCCTGTAGCCGCATGGCGTTCGTACTTAAATATGGAACTAACCATTCCAATTTTCGCTGTCTCTTATACACATCTCCGAGCCCACGAGACT
+
BBBBBFABBAABGGGF4GGFGGGFHHHGGHHGGHH33BG332AFFGGGFGEGHHHHHHHHHHHHHHHHHGGGGGHHGGGGGGHHHHDGHHHHHHHHGGHHHHHHHHFHHHHGHHGGGGGHHHHHHHHHFHHHHHGHGCCFFGHGGGFGGF
@M02034:409:000000000-BFKT7:1:1114:7773:14795 1:N:0:28
AAAGTCGAGGTGCCTAAAGTGGCAACCCAGACTTCTTCGTGTGTTGGTGGTGTAGAGCTTCCTGTAGCCGCATGGCGTTCGTACTTAAATATGGAACTAACCATTCCAATTTTCGCTGTCTCTTATACACATCTCCGAGCCCACGAGACT
+
CCCCCFCCCCBCGGGGGGGGGGGGHHHGGHHGHHHHHHHGGHHHHHHEFGGGHHHHHHHHHHHHHHHHHGGGGGHHGGGGGGHHHHHHHHHHHHHHFHEGHHGHHHHGGHHHHHGGGGGHHGHHHHDDFGFHHHHGGFCCGGHGGGGGGF
@M02034:409:000000000-BFKT7:1:1114:14371:14796 1:N:0:28
AAAGTCGAGGTGCCTAAAGTGGCAACCCAGACTAATACTAAGGTTGGTGGTGTAGAGCTTCCTGTAGCCGCATGGCGTTCGTACTTAAATATGGAACTAACCATTCCAATTTTCGCTGTCTCTTATACACATCTCCGAGCCCACGAGACT
+
BBBBBFBBDDABGGGGGFGGGGGHHGHGGHHGHHHHHHHHHHHHGHFFFGEFFGHGHHHHGHHHHGHHHGGEGGHHGGGGGGGHHHHHHHHHHHFHHHHHFHHHHHHGHHHHHHGGGGFHHFHHHHDHHHHGHHHFGCCFGGHEFCDGGH
@M02034:409:000000000-BFKT7:1:1114:15976:14797 1:N:0:28
AAAGTCGAGGTGCCTAAAGTGGCAACCCAGACTTCGAGTCGGGTTGGTGGTGTAGAGCTTCCTGTAGCCGCATGGCGTTCGTACTTAAATATGGAACTAACCATTCCAATTTTCGCTGTCTCTTATACACATCTCCGAGCCCACGAGACT
+
CCCCCFCCCCCBGGGGGGGFFGGHHHHGGHHGHHGGHHHHGGGFFGGEFGEFGHHHHHHHHHHHHHHHHGGFFGHHGFGGGGGHHHHHHHHHHHGHHHHHHHHHHHGHHHHHHHGGGGGHHGHHHHGGGHHGHHGHECGGGGHGGGGGGF
@M02034:409:000000000-BFKT7:1:1114:9774:14808 1:N:0:28
AAAGTCGAGGTGCCTAAAGTGGCAACCCAGACTGCGCCTCGGGTTGGTGGTGTAGAGCTTCCTGTAGCCGCATGGCGTTCGTACTTAAATATGGAACTAACCATTCCAATTTTCGCTGTCTCTTATACACATCTCCGAGCCCACGAGACT
+
BBBCBFCCCCCCGGGGGGGGGGGHHHHGGHHGHHHGGGGGGGGGGGGEFGEFHHHHHHHHHGHHHHHHHGGGEGHHGGGGGGHHHHHGHHHHHHBFHHHGHHHHHHBHHHHHHHGGGGGHGHHHHHFHEGGHHHFFDFCGGGHGGGG.DG
@M02034:409:000000000-BFKT7:1:1114:25929:14809 1:N:0:28
AAAGTCGAGGTGCCTAAAGTGGCAACCCAGACTAAGGATAAGGTTGGTGGTGTAGAGCTTCCTGTAGCCGCATGGCGTTCGTACTTAAATATGGAACTAACCATTCCAATTTTCGCTGTCTCTTATACACATCTCCGAGCCCACGAGACT
+
BBBBBFABBDABGGGGGGGGGGGHHHHGGHHGHHGCGHHHHBHHFFFFF?FFGFGEGDGGGGHHDGHFFFFGFFG1EEFGFE?GHFFHFFDGGB33FGGC3C3FGHBF4FHHHHCFGGFHHFHHHHHHEHGHHHFGGFGG?FHGGGGF/D
@M02034:409:000000000-BFKT7:1:1114:13736:14813 1:N:0:28
AAAGTCGAGGTGCCTAAAGTGGCAACCCAGACTAGGGGTGGTGGGGAGCTTCCTGTAGCCG
+
AAAAAFAA@D>ACFFDEEGG1B0GCC0AF00FBHFHG?EECECEEAFGCHGFEEE@2FG1?
@M02034:409:000000000-BFKT7:1:1114:14233:14814 1:N:0:28
AAAGTCGAGGTGCCTAAAGTGGCAACCCAGACTTCTTCTGCTGTTGGTGGTGTAGAGCTTCCTGTAGCCGCATGGCGTTCGTACTTAAATATGGAACTAACCATTCCAATTTTCGCTGTCTCTTATACACATCTCCGAGCCCACGAGACT
+
BBBBBFBBBBBBGGGGGGGFGGGHHHHGGHHGHHHGHHHHHHHHHGEGGGEFHFHHHHHHHHHHHHHGHGGEEGHHGGGGGGGHHHGGHHHFHHFHHHGHHHHHHHFGHHHHHHGGGGGHHGHHHHHHGHHGGHHFFCGGGGHGGCGGGH
@M02034:409:000000000-BFKT7:1:1114:5994:14815 1:N:0:28
AAAGTCGAGGTGCCTAAAGTGGCAACCCAGACTTCTCAGGCGGTTGGTGGTGTAGAGCTTCCTGTAGCCGCATGGCGTTCGTACTTAAATATGGAACTAACCATTCCAATTTTCGCTGTCTCTTATACACATCTCCGAGCCCACGAGACT
+
AAA?>DAADDAAGGGGCFGFDFFFGGAEFHHCGHHFGHHHHGGFGGG1BEEFFFGFF5FGFFHHGFH5GEEEEFHCE?E??>GGHGEFHFFFHH3?FC33BBGHHFFGGFGGHFBAAFDGGBBGGG22>FHHHHDDC>CC>FE/C@@DCF
@M02034:409:000000000-BFKT7:1:1114:21580:14819 1:N:0:28
AAAGTCGAGGTGCCTAAAGTGGCAACCCAGACTCTTCCTACTGTTGGTGGTGTGGAGCTTCCTGTAGCCGCATGGCGTTCGTACTTAAATATGGAACTAACCATTCCAATTTTCGCTGTCTCTTATACACATCTCCGAGCCCACGAGACT
+
CBCCCFCBBBAAGGGGGGGGGGGHHHHGGGHGHHHHHHHHHGHHHHGGFGGFFFGGHHHHHHHHHHHHGGGGGGHHGGGGGGHHHHGGHHHHHGFBFHFGHHGHHHGHHHFHHB@DGGGHHFHGFHHHHHHHHHEDECCCGGGGGGGGGH
@M02034:409:000000000-BFKT7:1:1114:6852:14823 1:N:0:28
AAAGTCGAGGTGCCTAAAGTGGCAACCCAGACTCCTCTGCAGGTTGGTGGTGTAGAGCTTCCTGTAGCCGCATGGCGTTCGTACTTAAATATGGAACTAACCATTCCAATTTTCGCTGTCTCTTATACACATCTCCGAGCCCACGAGACT
+
CCCCCFCCCCBCGGGGGGGGGGGHHHHGGHHGHFGHFHHHBCGGFC2AAAEFFFGBFEFH5FGGGFGBFFG0FEFA@EEFEE2?FFHHBGGFFG33FGGFF03G34FBDGGHHDEGGG??GHHFFFHBDCFFHGHED?CGGEHGCG@?AD
@M02034:409:000000000-BFKT7:1:1114:6008:14827 1:N:0:28
AAAGTCGAGGTGCCTAAAGTGGCAACCCAGACTTCTCAGGCGGTTGGTGGTGTAGAGCTTCCTGTAGCCGCATGGCGTTCGTACTTAAATATGGAACTAACCATTCCAATTTTCGCTGTCTCTTATACACATCTCCGAGCCCACGAGACT
+
BBBBBFABDBABGGGGGGGDGGGHFFGEEHHGHHCHHHHGHFFGGFGAFFEFGFH5GGHHHFHGGHHHHGGEEGHGG?EEFECEHHGFHHFHHG?GGHHFGFHHHHHGHHHHHHGGGGFHHHHHHHGGFFBGHFHFF@@CGGHGC?CGGH
@M02034:409:000000000-BFKT7:1:1114:15419:14832 1:N:0:28
AAAGTCGAGGTGCCTAAAGTGGCAACCCAGACTTCGTCGTATGTTGGTGGTGTAGAGCTTCCTGTAGCCGCATGGCGTTCGTACTTAAATATGGAACTAACCATTCCAATTTTCGCTGTCTCTTATACACATCTCCGAGCCCACGAGACT
+
CCCCCFCCCCBBGGGGGGGGGGGGHHHGGHHGHHHGGGGGHHHHHHHEFGEFHHHGHHHGHHHHHHHHHGGEFGHGGGGGGGGHHHHGHHFHHHHHHHHHHHHHHHGHHHHHHHGGGGGHHHHHHHHHFHHHHHFHGGGGGGHGGGGGGG
@M02034:409:000000000-BFKT7:1:1114:24803:14835 1:N:0:28
AAAGTCGAGGTGCCTAAAGTGGCAACCCAGACTTCTAAGCAGGTTGGTGGTGTAGAGCTTCCTGTAGCCGCATGGCGTTCGTACTTAAATATGGAACTAACCATTCCAATTTTCGCTGTCTCTTATACACATCTCCGAGCCCACGAGACT
+
CCCCCFCCCCBCGGGGGGGGGGGHHHHGGHHGHGHHHHHHHHHHHHGEFGGFHHHGHGHHHHHHHHHHHGGFEFGGGGGGGGFHHHHHHHHHHHHHHHHGFF3GHGHFHHHHHHGGGGGHHHHHHHHHFHHHHHHHGGGGGGHGGGGGGF
@M02034:409:000000000-BFKT7:1:1114:2268:14835 1:N:0:28
AAAGTCGAGGTGCCTAAAGTGGCAACCCAGACTAAGAATCAGGTTGGTGGTGTAGAGCTTCCTGTAGCCGCATGGCGTTCGTACTTAAATATGGAACTAACCATTCCAATTTTCGCTGTCTCTTATACACATCTCCGAGCCCACGAGACT
+
CCCCCFBABCCCGGGGGGGGGGGHHHHGGHH2FFEGDAG55AGHBCEE22ECA3F5DAAAAFFGE5B5AEE0E>11>?>FE12?BFHH@EG4BB33BFFH303BFDHBFG?HE4>/E</B?BF?44DDF2G2GDHFGCCC/</FC@ADAD
@M02034:409:000000000-BFKT7:1:1114:18402:14848 1:N:0:28
AAAGTCGAGGTGCCTAAAGTGGCAACCCAGACTATTCCTGATGTTGGTGGTGTAGAGCTTCCTGTAGCCGCATGGCGTTCGTACTTAAATATGGAACTAACCATTCCAATTTTCGCTGTCTCTTATACACATCTCCGAGCCCACGAGACT
+
BBBBBFBBBBAAGGGGGGGGGFGFGHHDFHHGHHGHHHHHHHHHHHHEFGBFGHHFHGGHHHHFGHHGHGEFGGHHGEGGFEGHHHHHHHGGGHFHHHHHHHHHHHGHHHHHHHGGGGFFHHFFHHHGHHHGHHHHGCGGGGHGGGGGGH
@M02034:409:000000000-BFKT7:1:1114:26119:14850 1:N:0:28
AAAGTCGAGGTGCCTAAAGTGGCAACCCAGACTGCGCCGCAGGTTGGTGGTGTAGAGCTTCCTGTAGCCGCATGGCGTTCGTACTTAAATATGGAACTAACCATTCCAATTTTCGCTGTCTCTTATACACATCTCCGAGCCCACGAGACT
+
CCCCCFCBCCAACGGGGGGGGGGHGHHGGHHGHHHGGGGGGGGHHHGGFGEFHHHHHHHHHHHFGHHHHGGGGGHHGEGGFGGHHHHHHHHHHHGHHHGHHHGHHHHHHHFHHHGGGGFHHHHHHHHHFHHHHHHHEDGGGGHGGGGGGG
@M02034:409:000000000-BFKT7:1:1114:23791:14855 1:N:0:28
AAAGTCGAGGTGCCTAAAGTGGCAACCCAGACTGGGCAGCAGGTTGGTGGTGTAGAGCTTCCTGTAGCCGCATGGCGTTCGTACTTAAATATGGAACTAACCATTCCAATTTTCGCTGTCTCTTATACACATCTCCGAGCCCACGAGACT
+
CCCCCFCCBBBCGGGGGGGGGGGHHHHGGHHGHHHHHGGGGHHGGHGDFGEFHHHHHHHHHHHHHHHHHGGGGGHHGEGGGGHHHGHFHHHHHHHFHHHHHHHHHHGHHHHHHHGGGGFF4FHHHHHHHHGGHGGHDGCGCGEFCCGDGH
@M02034:409:000000000-BFKT7:1:1114:18935:14856 1:N:0:28
GCTCTTAAAGAGGAGAAAGGTCATGCCTTTTATTTTGCTTCTAACTTTACTCAGTTCGTTCTCGTCGAGGCGGAACTGGCGACGTGACTGTCGCCCCAAGCAACCTGTCTCTTATACACATCTCCGAGCCCAGAGACGCTACGCTATCTC
+
CBCCCFFFFFFFGGGGGGGGGGGHHHHHHHHHHHHHHHHHHHHHHHHHHHHHGHHHHGGHHGHGGGGEEGGGGEEGHHGHFEEGGGHGHHHHGHGGGGFHGGHHHHGGHHHHHHHHHHHGHHHHHGAFGCGHHHHHHDCFDGGGGGCGGD
@M02034:409:000000000-BFKT7:1:1114:25453:14859 1:N:0:28
AAAGTCGAGGTGCCTAAAGTGGCAACCCAGTTGGTTGGTGGTGTACGGCTTCCTGTAGCCGCATGGCGTTCGTACTTAAATATGGAACTAACCATTCCAATTTTCGCTGTCTCTTATACACATCTCCGAGCCCACGAGACTCCTGAGCAT
+
CCBBBFCCBCCCGGGGGGFFGGFHHHHGGHFHHHFHGGEFGGGGHHHGGGGHHHHHHHHHFFFGGHHGDGGGGGHHHHHHHGHHHFGHHHHHGHHHHHGHHHHHHGGGGGHHHHHHHHHHHHHHHHFGCCGGGEGD@DAEHHHHHHHGHG
@M02034:409:000000000-BFKT7:1:1114:28893:14863 1:N:0:28
AAAGTCGAGGTGCCTAAAGTGGCAACCCAGACTGCTCCGCAGGTTGGTGGTGTAGAGCTTCCTGTAGCCGCATGGCGTTCGTACTTAAATATGGAACTAACCATTCCAATTTTCGCTGTCTCTTATACACATCTCCGAGCCCACGAGACT
+
BBBBBFBBBBAAGGGGGGGGGGGGHHHGGGHGHFH55BE?EEC2FHGGGGEFAGG5FGFHFHHHAFGFHGGGGGHGGGGGEGFEHHHHGGGHFH3DFHBGHHHHHHGHHHHHHHGGEFCFHHHHGGGGGGFHBDFHG?FG@FHGGGF?AG
@M02034:409:000000000-BFKT7:1:1114:15676:14864 1:N:0:28
AAAGTCGAGGTGCCTAAAGTGGCAACCCAGACTGGGTATTCGGTTGGTGGTGTAGAGCTTCCTGTAGCCGCATGGCGTTCGTACTTAAATATGGAACTAACCATTCCAATTTTCGCTGTCTCTTATACACATCTCCGAGCCCACGAGACT
+
ABCBAFBCBCBCGGGGGGGFGGGHHHHGGHHGHHHHFGHHHHHGGGGGGGGGHFHGHHHHHHHHHHHHHGGEFGHHGGGGGGFHHHHHGHHHHHFFGHFHHHGHFHHFHGHHHHGGGGGGHHHHHHFHFHHHHHGFGGGCGGEGFGGGGH
@M02034:409:000000000-BFKT7:1:1114:15728:14867 1:N:0:28
AAAGTCGAGGTGCCTAAAGTGGCAACCCAGACTCAGACGTCGGTTGGTGGTGTAGAGCTTCCTGTAGCCGCATGGCGTTCGTACTTAAATATGGAACTAACCATTCCAATTTTCGCTGTCTCTTATACACATCTCCGAGCCCACGAGAC
+
??A?AFBBDDAAFFGGGFG6GGGBH4GGECGGHFFHHHGFGFGEEEFEEGEFGHHBGBGFHEGGFHHHGGGGEEHHGGGEGGGHHHFF3F?GGHB3BGFHHFHF3GHGHHHHHGCGG/<FFGHHHHFD2FFFH2>DA/C/DFHGGCGCD
@M02034:409:000000000-BFKT7:1:1114:23848:14875 1:N:0:28
AAAGTCGAGGTGCCTAAAGTGGCAACCCAGACTCCTTCTACTGTTGGTGGTGTAGAGCTTCCTGTAGCCGCATGGCGTTCGTACTTAAATATGGAACTAACCATTCCAATTTTCGCTGTCTCTTATACACATCTCCGAGCCCACGAGACT
+
A@ABAFBBBBABGGGGGGGFFGGHHHHGFHHGHHHHHHHHHHCGGHGEFGEFGHHHHGHHHHHHHHHHHEEEGEHHGEGGEE?GHHHHHHHHHHGHFHFHHHGHHHGHHHHHHEFDFDABGFHHHHFHFHFFCGBFE?F/BFFGGGGGGH
@M02034:409:000000000-BFKT7:1:1114:2766:14881 1:N:0:28
AAAGTCGAGGTGCCTAAAGTGGCAACCCAGACTCAGAATTCTGTTGGTGGTGTAGAGCTTCCTGTAGCCGCATGGCGTTCGTACTTAAATATGGAACTAACCATTCCAATTTTCGCTGTCTCTTATACACATCTCCGAGCCCACGAGACT
+
AAABBFAABB2AGGGGEGFGGFGHGHH2FDHGFFHHHHHGHHGHHHHEFGEFHGHFFGDHHFGFFGHHHEEEFGGGGGGGGEHHHHGF3GFBGH3@@GGGFHFFHGHGHGHHHBEEEGEFHGGGFFEGFFHHG?BGECGCDFHGGGGGGG
@M02034:409:000000000-BFKT7:1:1114:14033:14881 1:N:0:28
AAAGTCGAGGTGCCTAAAGTGGCAACCCAGACTACTAGTGCTGTTGGTGGTGTAGAGCTTCCTGTAGCCGCATGGCGTTCGTACTTAAATATGGAACTAACCATTCCAATTTTCGCTGTCTCTTATACACATCTCCGAGCCCACGAGAC
+
CCCCBFBCCBCCGGGGGGGFGGGHHHHGGHHGHHFG5555DFGHHHHGFGEFGHHFHHHHHHHHHHHHHGGEGGHHGGGGGGHHHHHHHHHHHHHGHHGHHHHHHHFHHHHHHFGGGGGHHGGHHHGFFHHHGHGHGG/CGGGGCFG?D
@M02034:409:000000000-BFKT7:1:1114:25257:14881 1:N:0:28
AAAGTCGAGGTGCCTAAAGTGGCAACCCAGACTAATAAGGGTGTTGGTGGTGTAGAGCTTCCTGTAGCCGCATGGCGTTCGTACTTAAATATGGAACTAACCATTCCAATTTTCGCTGTCTCTTATACACATCTCCGAGCCCACGAGACT
+
BBBBBFBBBBBBGGGGGGGGGGGHHHHGGHHGHHGHHHHHHHGGGHHEFGFFHHHHHGHHHHHHHHGHHGGGGGHHGGGGGGGHHHHHHHFHHEFGGHHHHHHHHHGHHHHHHGGGGGGGHFHHHHHHHHHHGHHGF?CGGGGGGGGCDH
@M02034:409:000000000-BFKT7:1:1114:10105:14890 1:N:0:28
AAAGTCGAGGTGCCTAAAGTGGCAACCCAGACTAGTAGTGTGGTTGGTGGTGTAGAGCTTCCTGTAGCCGCATGGCGTTCGTACTTAAATATGGAACTAACCATTCCAATTTTCGCTGTCTCTTATACACATCTCCGAGCCCACGAGACT
+
CCCCCFCBCCCCGGGGGGGGGGGHHHHGGHHGHHHHHHHHGGGHGGGEFFGGHFHFHHHHHHHHHGHHHGGEFGHGGEGGGFGGHHHHHHHHHHBGFHHGFGFGHHFBHHHHHFFGGGGHHHHHFFHHGHHHHHGFB@BFDFHGGCFGGG
@M02034:409:000000000-BFKT7:1:1114:14014:14899 1:N:0:28
AAAGTCGAGGTGCCTAAAGTGGCAACCCAGACTACTGGGGCTGTTGGTGGTGTAGAGCTTCCTGTAGCCGCATGGCGTTCGTACTTAAATATGGAACTAACCATTCCAATTTTCGCTGTCTCTTATACACCTCTCCGAGC
+
ABAAADAA?DAAGGGCGFGFFGGHGHHGGHHGHGHF3AEGCGGHHHH1A1BAFGFB5FGGGHHHFBFABEG>EECA>?EGGF2FEFG3FHFHHF33FEGEC03FBFF44FGHHBEEG?EGGFHH3B33BB2BGGCFD//<
@M02034:409:000000000-BFKT7:1:1114:10327:14907 1:N:0:28
AAAGTCGAGGTGCCTAAAGTGGCAACCCAGACTTCTACGCCGGTTGGTGGTGTAGAGCTTCCTGTAGCCGCATGGCGTTCGTACTTAAATATGGAACTAACCATTCCAATTTTCGCTGTCTCTTATACACATCTCCGAGCCCACGAGACT
+
AABBBFBBBBBBGGGGGGGGGGGGHHHGGFHGHHGHHHGEGGGGEEEEGGGGHGHGHHHHFGHHHHHHHGGEEGHHGGGEEEFGGHHDFGGHHEDGCHFFFFGGHFF?FGHHHECAGGGGHGHHGHF2@CHHHHDFFC/DGECFG<CAEF
@M02034:409:000000000-BFKT7:1:1114:13241:14910 1:N:0:28
AAAGTCGAGGTGCCTAAAGTGGCAACCCAGACTAGGACGGAGGTTGGTGGTGTAGAGCTTCCTGTAGCCGCATGGCGTTCGTACTTAAATATGGATCTAACCATTCCAATTTTCGCTGTCTCTTATGCACATCTCCGA
+
AAABAFBBBBBAFGGGBGGGGGGHGHHGGHHGHGHH3AEG22EFFFEAE1BF1GFAAB3GGGH55DG5BEE>FEGE>BEGCE2C1FDF3BFFHF33?FGBFC3F34B?44B?G?E?/<CGG33B?F333@<><22@<B
@M02034:409:000000000-BFKT7:1:1114:10510:14912 1:N:0:28
AAAGTCGAGGTGCCTAAAGTGGCAACCCAGACTAATCAGAAGGTTGGTGGTGTAGAGCTTCCTGTAGCCGCATGGCGTTCGTACTTAAATATGGTACTAACCTTTCCAATTTTCGCTGTCTCTTATACACATCTCCGAGCCC
+
CCCCCFCCCCCCGGGGGGGGGGFHHHHGGHHGHC3GHB33DF2ABFEEC1FFG3G5F5EG5GHFGEHEFAE0EEG10BEEEE2?BGHB3FGEGG44BFGG303BB3B4BBFHF4>/E/EBBGFF4BB3F2GCGGG2F//B?F
@M02034:409:000000000-BFKT7:1:1114:29236:14915 1:N:0:28
AAAGTCGAGGTGCCTAAAGTGGCAACCCAGACTTCTTCTTCTGTTGGTGGTGCAGA
+
BBBBBFABBDAABGGGGFGGFGGHHHHGFHH2FAAF5BG55DGGDGAA22B233F5
@M02034:409:000000000-BFKT7:1:1114:19742:14926 1:N:0:28
AAAGTCGAGGTGCCTAAAGTGGCAACCCAGACTTCTCCGGAGGTTGGTGGTGTAGAGCTTCCTGTAGCCGCATGGCGTTCGTACTTAAATATGGAACTAACCATTCCAATTTTCGCTGTCTCTTATACACATCTCCGAGCCCACGAGACT
+
BCCCBFCCCCBCGGGGGGGGGGGHHHHGGHHGHHHHHHGGGGGGHHGGFGGGHHHHHHHHHHHHHHHHHGGGFGHHGGGGGGGHHHHGHHHHHHFFHHHHHHGHHHHHHHHHHHGGGGGHHHHHHHHGHHHHHHGHGDCGGGHGGGGGGH
@M02034:409:000000000-BFKT7:1:1114:18282:14927 1:N:0:28
AAAGTCGAGGTGCCTAAAGTGGCAACCCAGACTCAGCCGCGGGTTGGTGGTGTAGAGCTTCCTGTAGCCGCATGGCGTTCGTACTTAAATATGGAACTAACCATTCCAATTTTCGCTGTCTCTTATACACATCTCCGAGCCCACGAGACT
+
CCCCCFCCCCCCGGGGGGGGGGGGHHHGGHHGHHHHHHGGGGGFGGGEFGEFHHHHHHHHGHHHHHHHHGGGGGHHGGGGGGHHHHHHHHHHHHGHHHHHHHHHHHHHHHHHHHGGGGEFHHHHHHHHFHHHHHFHGFGGGGHGGGGGGG
@M02034:409:000000000-BFKT7:1:1114:13230:14927 1:N:0:28
AAAGTCGAGGTGCCTAAAGTGGCAACCCAGACTAGGACGGAGGTTGGTGGTGTAGAGCTTCCTGTAGCCGCATGGCGTTCGTACTTAAATATGGAACTAACCATTCCAATTTTCGCTGTCTCTTATACACATCTCCGAGCCCACGAGACT
+
AABBAFBBDBAAGGGFGGGGGGGHHHGGGHHGHGHHHHGGGGGEFHGFGGABGHHHHHGHHGHHHHHHHGEEGGHHGEGGGEGHHHHFHHGBFHGGGEGFHHGHHHHHHHGHGHGCEGDFHHHGBDFDDGFGHHHBCD?@GGHGGGFDDH
@M02034:409:000000000-BFKT7:1:1114:5247:14928 1:N:0:28
AAAGTCGAGGTGCCTAAAGTGGCAACCCAGACTCAGACTACTGTTGGTGGTGTAGAGCTTCCTGTAGCCGCATGGCGTTCGTACTTAAATATGGAACTAACCATTCCAATTTTCGCTGTCTCTTATACACATCTCCGAGCCCACGAGAC
+
BABBBFBBBBAAGGGGGGGGFFGFHHHGGHHGHFHGHGHHCGHHHHHGGG?FGDGBFFHHHHHGHHEHHGF0EFFEGAE1EE2FGHGHGHHFHEEFEFGGGFFGGHHEFGGHHHFGGE?DDGGGBGB4BC?FHHHBDC<CDGHG@//?A
@M02034:409:000000000-BFKT7:1:1114:7825:14941 1:N:0:28
AAAGTCGAGGTGCCTAAAGTGGCAACCCAGACTCCTCAGACTGTTGGTGGTGTAGAGCTTCCTGTAGCCGCATGGCGTTCGTACTTAAATATGGAACTAACCATTCCAATTTTCGCTGTCTCTTATACACATCTCCGAGCCCACGAGACT
+
CCCCCFCCCCACGGGGGGGGGGGHHHHGGHHGHHHHFHHHHHHHHHFEFGEFHFHFHHFHHFHHHHHGHGG@EEHFGEGGGEGHHHFFHHHGHG@GGGHHGHFHHHHEDFGHGDEDEFEFEHFFFFDFGGFFGFHFGCGGGGHGFCCCFH
@M02034:409:000000000-BFKT7:1:1114:26890:14944 1:N:0:28
AAAGTCGAGGTGCCTAAAGTGGCAACCCAGACTGCGCAGCATGTTGGTGGTGTAGAGCTTCCTGTAGCCGCATGGCGTTCGTACTTAAATATGGAACTAACCATTCCAATTTTCGCTGTCTCTTATACACATCTCCGAGCCCACGAGACT
+
CBCCCFCCCBABGGGGGGGGGGGHHHHGGHHGHHHGGGGGHHHGGHGEFGGFHHHGHHHHHHHHHHHHHGGGGGHHGGGGGGGHHHFHHHHHHHGHGHHHHHHHHHHHHHHHHHGGGGGHHGHHGHHHHHHHHHGBD?CGGGHGGCGGGH
@M02034:409:000000000-BFKT7:1:1114:16984:14946 1:N:0:28
AAAGTCGAGGTGCCTAAAGTGGCAACCCAGACTACGACTGCGGTTGGTGGTGTAGAGCTTCCTGTAGCCGCATGGCGTTCGTACTTAAATATGGAACTAACCATTCCAATTTTCGCTGTCTCTTATACACATCTCCGAGCCCACGAGAC
+
BBBBBFBBBBBBGGGGGGGGGFFHHHHGGHHGHHHDGGFEHGGGGGG1FFAFCGF5FDHHHGFHGFFHHGCEEGHFGGGEEEBGGHHFGHFDGFEGHHHHHGEGHHHHFGHHH?EDFGBDFDFFFHGDFBFFFFG2A<DCGCGGCD-.A
@M02034:409:000000000-BFKT7:1:1114:28303:14958 1:N:0:28
AAAGTCGAGGTGCCTAAAGTGGCAACCCAGACTCAGCCGGAGGTTGGTGGTGTAGAGCTTCCTGTAGCCGCATGGCGTTCGTACTTAAATATGGAACTAACCATTCCAATTTTCGCTGTCTCTTATACACATCTCCGAGCCCACGAGAC
+
BAABAF3AADAAGGGBAFGGDFFFHHHGGHGGHHH3EHGGGGCFBF?EFGABGFHHHHGHHGHGHFFGHGGGGGHHGGGGGGFHHHGFGHFGHHHHGEFHGHGFBGBGFFHHFHEFDCFHGFHHHHHHGFGGFGFHG@/CCGHF?CGC?
@M02034:409:000000000-BFKT7:1:1114:22872:14958 1:N:0:28
AAAGTCGAGGTGCCTAAAGTGGCAACCCAGACTACGAATAATGTTGGTGGTGTAGAGCTTCCTGTAGCCGCATGGCGTTCGTACTTAAATATGGAACTAACCATTCCAATTTTCGCTGTCTCTTATACACATCTCCGAGCCCACGAGACT
+
BBBBBFBBBB>AGGGGGGGGGGGHHHHGGHHGHHHFFHFFHHHHHHHGGGEFGFHFHHHHHHHHHHHHHGGEEFHGGFFFEFBGHHHHGHGHHFFGGGGGHHHHHHHGHHHHHHGGGGEFHGHHGGFFFGFFHHHHC?CGGGHGGCCDGF
@M02034:409:000000000-BFKT7:1:1114:28349:14958 1:N:0:28
AAAGTCGAGGTGCCTAAAGTGGCAACCCAGACTACGATGGCGGTTGGTGGTGTAGAGCTTCCTGTAGCCGCATGGCGTTCGTACTTAAATATGGAACTAACCATTCCAATTTTCGCTGTCTCTTATACACATCTCCGAGCCCACGAGACT
+
BABABFABDBAACGGGGGGGGFGFFGGEFHHGHHFAEE22BECFGGG1FEBFHFFBGGGHHEHHHHHHHGGGGGHHGAEFEAGHHHHGHHHHHHFGHGHHHFHHHHGFHHHHHFFGGGFHFHHHHHHFHHHHHFFGECCGGGGGGCGGGH
@M02034:409:000000000-BFKT7:1:1114:7977:14959 1:N:0:28
AAAGTCGAGGTGCCTAAAGTGGCAACCCAGACTGGTGGTGCTGTTGGTGGTGTAGAGCTTCCTGTAGCCGCATGGCGTTCGTACTTAAATATGGAACTAACCATTCCAATTTTCGCTGCTCTTATACCATCTCCGAGCCCACGAGACTCC
+
BBBBBFBBBBABGGGGGGGGGGGGGHHFDHHGHHHGHGEFHHHHHGHEFGEFHHHHHHHHHFHHHHHHHGGEGGHHGEGEGGFHHHFFHFGHHHFGGHGFHHGHFHHHHHHHHHGGGGGHHHHFHFFGGGHHHHGGGGGGHGGDFFDHGH
@M02034:409:000000000-BFKT7:1:1114:13103:14961 1:N:0:28
AAAGTCGAGGTGCCTAAAGTGGCAACCCAGACTCAGAAGCAGGTTGGTGGTGTAGAGCTTCCTGTAGCCGCATGGCGTTCGTACTTAAATATGGAACTAACCATTCCAATTTTCGCTGTCTCTTATACACATCTCCGAGCCCACGAGACT
+
BBBBBFBBBBBBGGGGGGGFGGGHHHHGGHHGHHHHHGHHHHHHHHGGGGEFFHHHHHHHHFHGHHHHHGGFFGHHGGGGGGHHHHFFBGHHHHHHHHGHHHGHGHGHHHGHGHGGGGGHHHHHHHHHFHHHHHHFDGGCDEHGGCGGGH
@M02034:409:000000000-BFKT7:1:1114:13125:14962 1:N:0:28
AAAGTCGAGGTGCCTAAAGTGGCAACCCAGACTCAGAAGCAGGTTGGTGGTGTAGAGCTTCCTGTAGCCGCATGGCGTTCGTACTTAAATATGGAACTAACCATTCCAATTTTCGCTGTCACTTATACACATCTCCGAGCCCACGAGA
+
>AAA3BAADBBBGGGGGGGGGGGGFGHGGH2DGHHGGFHHFFHEFGA2AE1AFGGBG5DFFHFF5ADDAEE>EGGAGEEEE?21EFGDGFF@B33@3GFHB0BFFBD?BEDG4D?F?EED4BFGEF33?BDCHHG2?/@@DEAC<@D<
@M02034:409:000000000-BFKT7:1:1114:21497:14963 1:N:0:28
AAAGTCGAGGTGCCTAAAGTGGCAACCCAGACTAATAGTAATGTTGGTGGTGTAGAGCTTCCTGTAGCCGCATGGCGTTCGTACTTAAATATGGAACTAACCATTCCAATTTTCGCTGTCTCTTATACACATCTCCGAGCCCACGAGACT
+
CCCCCFCCCCABGGGGGGGGGGGHHHHGGHHGHHHHHHHHHHHHHHHEFGEFHHHHHHHHHHHHHHHHHGGGGGHHGGGGGGFHHHGHHHGHHHHGFHHHHHHHHHHHHHHHHGGGGGGGGHHHHHHGHHHHHHFHGGGGGGGGGGGGGH
@M02034:409:000000000-BFKT7:1:1114:10340:14966 1:N:0:28
AAAGTCGAGGTGCCTAAAGTGGCAACCCAGACTGGGGGGGGTGTTGGTGGTGTAGAGCTTCCTGTAGCCGCATGGCGTTCGTACTTAAATATGGAACTAACCATTCCAATTTTCGCTGTCTCTTATACACATCTCCGAGCCCACGAGACT
+
CCCCCFCCCCBCGFGGGGGGGGGHHHHGGHHGHHHHGGGGFFFFFFFFFFDFFFFFFFFFFFFFFFFFFFF>DFFFFFFFFFFFFFFFFFFFFFBFFFFFFFFFFFFEFFFFFFFFFFFFFFFFBFFFFFFFFFF/D=AFFEEFADADDF
@M02034:409:000000000-BFKT7:1:1114:8074:14969 1:N:0:28
AAAGTCGAGGTGCCTAAAGTGGCAACCCAGACTACGGGTGGGGTTGGTGGTGTAGAGCTTCCTGTAGCCGCATGGCGTTCGTACTTAAATATGGAACTAACCATTCCAATTTTCGCTGTCTCTTATACACATCTCCGAGCCCACGAGACT
+
BBBABFBB@BBBGGGGGDGFGGDHHHHGGHHGGHHGGGEGFFGEEGGGGGEEGHHHHHHHHHHEGHHHHDEGFGHHGEGGDGCGGHHHGHFHHHBFGHGFHHHHHHGHBGGHHHGGGGDBGFGHHHFGFHGHHHGHGCCGDGEGGCC.<<
@M02034:409:000000000-BFKT7:1:1114:13111:14978 1:N:0:28
AAAGTCGAGGTGCCTAAAGTGGCAACCCAGACTCAGAAGCAGGTTGGTGGTGTAGAGCTTCCTGTAGCCGCATGGCGTTCGTACTTAAATATGGAACTAACCATTCCAATTTTCGCTGTCTCTTATACACATCTCCGAGCCCACGAGACT
+
BAABBFABBBAAGGGGGGGFGGGHHHHGFHHGHHHHHHHHHHHHHHGEFGEFHHHHHHGFHFHHHHHHHGFEFGHHGEEGGFFFHHFHGHGHHH3FFFGEHHFHGGFFHHEHHHGGGGGHHHHHBHFHHFGHHHGHFCGGGGHGC?DDFH
@M02034:409:000000000-BFKT7:1:1114:17419:14979 1:N:0:28
AAAGTCGAGGTGCCTAAAGTGGCAACCCAGACTTCTCAGAAGGTTGGTGGTGTAGAGCTTCCTGTAGCCGCATGGCGTTCGTACTTAAATATGGAACTAACCATTGCAATTTTCGCTGTCTCTTATACACATCTCCGAGCCCACGAGACT
+
BABCCFCCCBBCGGGGGGGGGGGHHHHGGHHGHHHHHHHHHHHHGHGGFFGGHHHHHHHHHHHHHGHHHGGGGGHHGGGGGGHHHHHGHHFHHHHHHHHHFHGHHHGHFHHHHBGGGGGHHHHHHHGHHHHHHHFHGGGGGGHGGFGGGH
@M02034:409:000000000-BFKT7:1:1114:3552:14981 1:N:0:28
AAAGTCGAGGTGCCTAAAGTGACAACCCAGACTATGCCTAAGGTTGGTGGTGTAGAGCTTCCTGTAGCCGCATGGCGTTCGTACTTAAATATGGAACTAACCATTCCAATTTTCGCTGTCTCTTATACACATCTCCGAGCCCACGAGACT
+
A>AABFBBBDBBGFGFBFGGGCGHFHGGGHHGHCGHHHHGBBFFFGGFGGGGHHHEGHHHHHHHHHGHHGGGEGFGGGGEEEGHHHHGHHHHHBFFFHHFFHHHHHGHFGHHHFGFDFGBFFHHHHFHFHHHHHGBACDCGGHFC@@DF?
@M02034:409:000000000-BFKT7:1:1114:7976:14991 1:N:0:28
AAAGTCGAGGTGCCTAAAGTGGCAACCCAGACTGTGAATACTGTTGGTGGTGTAGAGCTTCCTGTAGCCGCATGGCGTTCGTACTTAAATATGGAACTAACCATTCCAATTTTCGCTGTCTCTTATACACATCTCCGAGCCCACGAGACT
+
CBCCCFCBCBCCGGGGGGGGGGGHHHGGGHHGHHHHHHHHHHHHHHHEFGBFGHHHHHHFHHHHHHHHHGGEEGHHGGGGGGHHHHHHHHGHHHHGGGGFGHFHGHFHHHHHHHGGGGGGHEFGHHFHGFHHGHDGD?D@CAHGGGGGGH
@M02034:409:000000000-BFKT7:1:1114:6863:14993 1:N:0:28
GGAGGCGGCTTTTTGACCGCCTCCAAACAATTTAGACATGGCGCCACCAGCAAGAGCAGAAGCAATACCGCCAGCAATAGCACCAAACATAAATC
+
3>>AAADDBD@FGGCCAGEEEE2GBHFEFHFFFEGFHCHHCGE10E1FEH1??F2B2B3B?FFCFFD3FEE/EE/2BF3FGFDE0/??BFE3B4B
@M02034:409:000000000-BFKT7:1:1114:14560:14996 1:N:0:28
AAAGTCGAGGTGCCTAAAGTGGCAACCCAGACTGGGGTGGGGGTTGGTGGTGTAGAGCTTCCTGTAGCCGCATGGCGTTCGTACTTAAATATGGAACTAACCATTCCAATTTTCGCTGTCTCTTATACACATCTCCGAGCCCACGAGACT
+
DCDDCFCCCCCCGGGGGGGGGGGHHHHGGHHGHHGAEAAAEGGGGGGGFGEFHHHHHHHHHHHHHHHHHGGFGGHHGGGGGGGHHHHHHHHHHHHHHHGHHHHHHHHGHHHHHHGGGGGHHHHHHHHHGHHHHHGFGCGGGGHGGGGGGH
@M02034:409:000000000-BFKT7:1:1114:7638:14997 1:N:0:28
AAAGTCGAGGTGCCTAAAGTGGCAACCCAGACTTCTACGAATGTTGGTGGTGTAGAGCTTCCTGTAGCCGCATGGCGTTCGTACTTAAATATGGAACTAACCATTCCAATTTTCGCTGTCTCTTATACACATCTCCGAGCCCACGAGACT
+
BBCCBFBBBBABGGGGGGGGGGGHHHHGGHHGHHHHHHGGHHHHHHHDFGEFHGHHHHHHHHHHGFHHHGGGGGHHGEEGGGHHHHHHHHHHHGDGFHGFHHHHHHFHFHHHHHGGGGGHHHHHHHHHHFHG2GGGDDGGGGHFGGGGGG
@M02034:409:000000000-BFKT7:1:1114:24103:15003 1:N:0:28
AAAGTCGAGGTGCCTAAAGTGGCAACCCAGACTAAT
+
CBCCCFCCCDCCGGGGGGGGGGGHHHHGGHHGH335
@M02034:409:000000000-BFKT7:1:1114:6999:15004 1:N:0:28
AAAGTCGAGGTGCCTAAAGTGGCAACCCAGACTAATCCTAGTGTTGGTGGTGTAGAGC
+
CCCCCFCCCCCCGGGGGGGGGGGHHHHGGH22B33D35D5DGHHFH2A22B113D555
@M02034:409:000000000-BFKT7:1:1114:22049:15012 1:N:0:28
AAAGTCGAGGTGCCTAAAGTGGCAACCCAGACTCGTTGGGGTGTAGAGCTTCCTGTAGCCGCATGGCGTTCGTACTTAAATATGGAACTAACCATTCCAATTTTCGCTGTCTCTTATACACATCTCCGAGCCCACGAGACTCCTGAGCAT
+
CCCCBFCBCCCCGGGGGGGGGGGHHHHGGHHGHHGHGHFEEEGGHHDGHHHHHHHHHHHHGGGGGHHGGGGGGGFHHFEGGHHHHGFHHFHHHHHHHHHHHHHHHGGGGGHHHHHGHHHGHHGHHHHGFCGGGGGGCDGGFHHGGHHGHH
@M02034:409:000000000-BFKT7:1:1114:18580:15019 1:N:0:28
AAAGTCGAGGTGCCTAAAGTGGCAACCCAGACTGGGTTGGCGGTTGGTGGTGTAGAGCTTCCTGTAGCCGCATGGCGTTCGTACTTAAATATGGAACTAACCATTCCAATTTTCGCTGTCTCTTATACACATCTCCGAGC
+
BBBBBFB3D?A?GGGGCDFFGFFFFHHGGHHGHGGCBFEGHCEGGGGEEE1AB3G5DDEF5GG5GFF5GEGEEGFAEEEG?ECEHHHGHFFBFH33B3GHHAFGH4B4BFDGH3<BE//FFFFB2>22>2<2@FD<A</@
@M02034:409:000000000-BFKT7:1:1114:15518:15023 1:N:0:28
AAAGTCGAGGTGCCTAAAGTGGCAACCCAGACTCTTAGTGGTGTTGGTGGTGTAGAGCTTCCTGTAGCCGCATGGCGTTCGTACTTAAATATGGAACTAACCATTCCAATTTTCGCTGTCTCTTATACACATCTCCGAGCCCACGAGACT
+
CCCCCFBCCCCCGGGGGGGGGGGHHHHGGHHGHHHHHHHHHHGHGHHGGGFGHHHHHHHHHHHHHHHHHGGEFGHHGGGGGGGHHHHGHHGHHHHHGHHHHHHHHHHHHHHHHHGGGGGHHHHHHHDHFHGHHHHHGGGGGGHGGGCDGF
@M02034:409:000000000-BFKT7:1:1114:22038:15027 1:N:0:28
AAAGTCGAGGTGCCTAAAGTGGCAACCCAGACTCGTTGGGGTGTAGAGCTTCCTGTAGCCGCATGGCGTTCGTACTTAAATATGGAACTAACCATTCCAATTTTCGCTGTCTCTTATACACATCTCCGAGCCCACGAGACTCCTGAGCAT
+
AAA?AFAADDA1BEGGG1F31FEFHHFEFHHGGFFGGHF?E/AEFFFEFBGFHHHHGFHHGG/EEGAEFEAEGFGGGHHHGFHH11BG1EFGHHHGEFFBGHEHHGGGGGHB2FGFHEDF111GFG1/><C?/?F@@/CCHHHFHHGHHB
@M02034:409:000000000-BFKT7:1:1114:18561:15029 1:N:0:28
AAAGTCGAGGTGCCTAAAGTGGCAACCCAGACTGGGTTGGCGGTTGGTGGTGTAGAGCTTCCTGTAGCCGCATGGCGTTCGTACTTAAATATGGAACTAACCATTCCAATTTTCGCTGTCTCTTATACACATCTCCGAGCCCACGAGACT
+
BBABBFBBBB>AGGGGFGGGGFGHHGHGGHHGHHHHHGGGHGGGGGGAFG1FCGHDHHHHHHHHHHFHHGEFGGHGEEFEFEFGHHFFHGGBGHFGGFFCCGGHHHFFHHGHHFGDGGBBHEHGGFFFHFHHFHDGGCGFGGHGGDCAAD
@M02034:409:000000000-BFKT7:1:1114:11685:15031 1:N:0:28
AAAGTCGAGGTGCCTAAAGTGGCAACCCAGACTGTTTGTCCTC
+
BCCCAFBBCCABGGGGGGGGGGGHHHHGGHHGHH3F53B5555
@M02034:409:000000000-BFKT7:1:1114:3707:15035 1:N:0:28
AAAGTCGAGGTGCCTAAAGTGGCAACCCAGACTCCTCCGCCGGTTGGTGGTGTAGAGCTTCCTGTAGCCGCATGGCGTTCGTACTTAAATATGGAACTAACCATTCCAATTTTCGCTGTCTCTTATACACATCTCCGAGCCCACGAGA
+
BBBABFBBBBABGGGGGGGGGGGHHHHGGHHGHHHHHHGGGFGEEECEFFAFGHHGHHGHEHHEHGGFHEEFEGHHGEFEEGFHEHHFHHFHGF3BGHHFGHFFHGHF?FHHHHGGGDDGGHHGHHBDGHHHHHHHGCFGGFGGGG?A
@M02034:409:000000000-BFKT7:1:1114:4205:15040 1:N:0:28
AAAGTCGAGGTGCCTAAAGTGGCAACCCAGACTTCGGCGCAGGTTGGTGGTGTAGAGCTTCCTGTAGCCGCATGGCGTTCGTACTTAAATATGGAACTAACCATTCCAATTTTCGCTGTCTCTTATACACATCTCCGAGCCCACGAGACT
+
CCCCCFCCCCABGGGGGGGGGGGHHHHGGHHGHHHGGGGGGGGHHHGGGGEFHHHHHHHHHHHHHHHGHGGEFGHHGGGGGFCHHHHGHHFHHH3GGHHHHHGGHHHHHHHHHGGGGGDGHHHHHHGHFHHHHHGHF/CGGGHGGCDGGH
@M02034:409:000000000-BFKT7:1:1114:4626:15041 1:N:0:28
AAAGTCGAGGTGCCTAAAGTGGCAACCCAGACTCAGAGTGCTGTTGGTGGTGTAGAGCTTCCTGTAGCCGCATGGCGTTCGTACTTAAATATGGAACTAACCATTCCAATTTTCGCTGTCTCTTATACACATCTCCGAGCCCACGAGACT
+
CCCCCFBBCBBCGGGGGGGGFGGGHHHGGHHGHHHHHHHHHHHGHHHGGGEFHGHFHGHHHHHHHHHHHGGGFGHGGEGFFEGHHHHFHHGHHHFFFHHHHHHHHHGGHHHHHGEGGGGHHHHHHHHHGHEHHGBGECCDGGHGGGGGGG
@M02034:409:000000000-BFKT7:1:1114:27987:15052 1:N:0:28
AAAGTCGAGGTGCCTAAAGTGGCAACCCAGACTAGTAATCAGGTTGGTGGTGTAGAGCTTCCTGTAGCCGCATGGCGTTCGTACTTAAATATGGAACTAACCATTCCAATTTTCGCTGTCTCTTATACACATCTCCGAGCCCACGAGACT
+
ABBBBFBBBBBBGGGGCFGGGGGCHHGGGHC2E3AAFDGDDFGGEGFEEGGGCAG5ABAE5FEGHFBA3BE0EEC1>>EC>E2GFGHHEFF@DB33FCGF313BFBF44FBGF4><?/?344BFF444?22?FDGDBB/BBF/??C/A/G
@M02034:409:000000000-BFKT7:1:1114:26127:15056 1:N:0:28
AAAGTCGAGGTGCCTAAAGTGGCAACCCAGACTGCGCCGCATGTTGGTGGTGTAGAGCTTCCTGTAGCCGCATGGCGTTCGTACTTAAATATGGAACTAACCATTCCAATCGCTGTCTCTTATACACATCTCCGAGCCCACGAGACTCCT
+
BBBBBFCCCCABGGGGGGGGGGGHHHHGGHHGHHHGGGGGGGGGHHHFGGEFHHHGGGHHHHHHHHHHHGGGGGHHGGGGFEGHHHHGHHHHHHHHHHHHHHHHHHHHHHGGGHGGHHHHHHHHGEFHHGFHGD@DFGFGGGDFGGHH1G
@M02034:409:000000000-BFKT7:1:1114:3395:15059 1:N:0:28
AAAGTCGAGGTGCCTAAAGTGGCAACCCAGACTAAGAATACTGTTGGTGGTGTAGAGCTTCCTGTAGCCGCATGGCGTTCGTACTTAAATATGGAACTAACCATTCCAATTTTCGCTGTCTCTTATACACATCTCCGAGCCCACGAGACT
+
BCCCBFCBCBABGGGGGGGGGGGGHHHGGHHGHBGH353D35DGHHHEFGEFFFHGGHFHHHHGGHHFHEEFGGHGGFGGFEFFHHGGHGHHHHFFGHGGGHFHHHHFHHHHHHEGGGEFGHHHHHGGFHFHHHGHFCGGGGHGGGGGDD
@M02034:409:000000000-BFKT7:1:1114:4182:15062 1:N:0:28
AAAGTCGAGGTGCCTAAAGTGGCAACCCAGACTGGGGTGGGGGTTGGTGGTGTAGAGCTTCCTGTAGCCGCATGGCGTTCGTACTTAAATATGGAACTAACCATTCCAATTTTCGCTGTCTCTTATACACATCTCCGAGCCCACGAGACT
+
CCCCCFCCCCCCGGGGGGGGGGGHHHHGGHHGHHHHGGFGGGGGGGGFFGGGHHHHHHHHHGHHHGHHHGGGFGHHGGGGGGEHHHGGHHHHHHBFFHHHHHHHHHHHHHHHHHGGGGGHHHHHHHGHFHHHHHGFGCFGGEGGGGGDDF
@M02034:409:000000000-BFKT7:1:1114:20400:15062 1:N:0:28
AAAGTCGAGGTGCCTAAAGTGGCAACCCAGACTAGTCAGAATGTTGGTGGTGTAGAGCTTCCTGTAGCCGCATGGCGTTCGTACTTAAATATGGAACTAACCATTCCAATTTTCGCTGTCTCTTATACACATCTCCGAGCCCACGAGACT
+
CCCCCFCBCCCCGGGGGGGGGGGHHHHGGHHGHGFHHHHHHGHHHHGEFGGGHGHFHHHHGHHGHGHHGGGEFGHGGFGGGGCFHHHHHHHHHG3FGGHHGGGHHFHFHHHHHHFGGGFHFHHHHHFGHHHGHHHD?CGGGGEE?BCFDH
@M02034:409:000000000-BFKT7:1:1114:21649:15062 1:N:0:28
AAAGTCGAGGTGCCTAAAGTGGCAACCCAGACTTATCCGACGGTTGGTGGTGTAGAGCTTCCTGTAGCCGCATGGCGTTCGTACTTAAATATGGAACTAACCATTCCAATTTTCGCTGTCTCTTATACACATCCCGAGCCCACGAGACTC
+
CCCCCFCCCCBCGGGGGGGGGGGHHHHGGHHGHHHGHHGGGGGGGGGGGGGGHHHHHHHHHHHHHHHHHGGEFGHHGGGGGGGHHHGHHHHHHHGHHHHHHHHHHHGHHHHHHHGGGGGHHHHHHHHHGHHHHHGGCGGGGHGGCGGGHH
@M02034:409:000000000-BFKT7:1:1114:26751:15064 1:N:0:28
AAAGTCGAGGTGCCTAAAGTGGCAACCCAGACTCAGAATCAGGTTGGTGGTGTAGAGCTTCCTGTAGCCGCATGGCGTTCGTACTTAAATATGGAACTAACCATTCCAATTTTCGCTGTCTCTTATACACATCTCCGAGCCCACGAGACT
+
CBCCCFCCBBABGGGGGGGGGGGHHHHGGHHGHHFHHHHHHHHHHHGGGGGFHHHHHHHHHHHHHHHHGGG@EGHHGGGGFFGHHHGHHHHHHHHHHHHHHHHHFHFHHHHHHHGGGGFHHHHHGHFHEHHHHHHHGCGGGGHGGGGGGH
@M02034:409:000000000-BFKT7:1:1114:25825:15071 1:N:0:28
AAAGTCGAGGTGCCTAAAGTGGCAACCCAGACTATGGGTGAGGTTGGTGGTGTAGAGCTTCCTGTAGCCGCATGGCGTTCGTACTTAAATATGGAACTAACCATTCCAATTTTCGCTGTCTCTTATACACATCTCCGAGCCCACGAGACT
+
BBBBAFCCCCBCGGGGGGGGGGGGHHHGGHHGHHHGHHFEHHHHHHGEFGEFGHHHHHHHHHHHHHHHHGFEFFHHGEGGFEGHHHHHHHGHHHHGHHHHGHHHHHGGHHHHHHGGGGGHHHHHHHHHGHHHHHHHGGGGGGHGGGGGGH
@M02034:409:000000000-BFKT7:1:1114:16687:15074 1:N:0:28
AAAGTCGAGGTGCCTAAAGTGGCAACCCAGACTACTGAGTCTGTTGGTGGTGTAGAGCTTCCTGTAGCCGCATGGCGTTCGTACTTAAATATGGAACTAACCATTCCAATTTTCGCTGTCTCTTATACACATCTCCGAGCCCACGAGACT
+
BBBBBFBBBBBBGGGGGGGGGGDHHHHGGHHGHHHFHGGFGGGFGHHGEEEFGFHFGHHHHHHHHHHHHGGCFGHHGGGGGFFHHHHHGHHHGH33FHHHEHGHHFDFDGHHHGCFFFFFEGGFHHFHFFFHHHHEGCGGGGHGGGGGGF
@M02034:409:000000000-BFKT7:1:1114:7029:15076 1:N:0:28
AAAGTCGAGGTGCCTAAAGTGGCAACCCAGACTTCTAATACGGTTGGTGGTGTAGAGCTTCCTGTAGCCGCATGGCGTTCGTACTTAAATATGGAACTAACCATTCCAATTTTCGCTGTCTCTTATACACATCTCCGAGCCCACGAGACT
+
AAABAFBBBBABGGGGGGGFFGDHHHHGGHHGHHHHGHHHHHGFFGFEEFAAGHHHHHGHHHHHHHFGHDEEGGHGFEGGGGGHHGFHHGHHHHHFFFDFFFBGFFFFHHHGHFE<EFFBGFGHFHGFDGFHHHF2C@FCGEGFF?FGGF
@M02034:409:000000000-BFKT7:1:1114:24750:15077 1:N:0:28
AAAGTCGAGGTGCCTAAAGTGGCAACCCAGACTAATCAGAATGTTGGTGGTGTAGAGCTTCCTGTAGCCGCATGGTGTTCGTACTTAAATATGGAACTAACCATTCCAATTTTCGCTGTCTCTTATACACATCTCCGAGCCCACGAGACT
+
CCCCCFBBCCCCGGGGGGGGGGGHHHHGGHGFHHHHHHHHHHHHHHHEFGEFGHHGHGHHHHHHHHHHHGGGGGHGGFGHGGGEGHHHHHHHHHHGGHHHHHHHHHHGHHHHHEGGGGGHHHHHHHHHHFHHHHHHG?DGGGHGGGGGGH
@M02034:409:000000000-BFKT7:1:1114:15803:15080 1:N:0:28
AAAGTCGAGGTGCCTAAAGTGGCAACCCAGACTATGAGTACGGTTGGTGGTGTAGAGCTTCCTGTAGCCGCATGGCGTTCGTACTTAAATATGGAACTAACCATTCCAATTTTCGCTGTCTCTTATACACATCTCCGAGCCCACGAGACT
+
AAABAFABBBBBGGGGGGGGGAFEBAGE2F2FF3FGBFGDFEEHG??AFEAFGHHBEDHFFFFFGHHHHGCEEEHHGGEEE1B1?F4@GF4@EE3@FF3EGHHHHFFEEFHHHDEGGGGGHHHHGFBFBFHFHHGFD<DGGGEADGCCDF
@M02034:409:000000000-BFKT7:1:1114:1848:15081 1:N:0:28
AAAGTCGAGGTGCCTAAAGTGGCAACCCAGACTCATAATAATGTTGGTGGTGTAGAGCTTCCTGTAGCCGCATGGCGTTCGTACTTAAATATGGAACTAACCATTCCAATTTTCGCTGTCTCTTATACACATCTCCGAGCCCACGAGACT
+
BBBBBD3ADBBAGGGGGGGFGGGHHDAEFHCGHHGGHHHHHHHHGHHEFE2FHHGFHBGHHGHHGBHHHEC?EFHFFGGFGEGHGFGEHHFFFFFHFHFB3EGBGHGEGHGGHFGGG?EHFHHFHHHHBCBFGHHFD/@@FGHGGCGGGF
@M02034:409:000000000-BFKT7:1:1114:7044:15085 1:N:0:28
AAAGTCGAGGTGCCTAAAGTGGCAACCCAGACTTCTAATACGGTTGGTGGTGTAGAGCTTCCTGTAGCCGCATGGCGTTCGTACTTAAATATGGAACTAACCATTCCAATTTTCGCTGTCTCTTATACACATCTCCGAGCCCACGAGAC
+
CCCCBFCCBCBBGGGGGGGGGGGGHHHGGHHGHHHHHHHHHHGGGGGFFFEFHHHHHHGHHHHGGHHHHGGCEGHHGEGGEFHHHHHGGHHHHHHHHHHHHHHHGHHGGFHHHHGGGDEFHHHHHHHHHHHHHHHGG?FFGGHGF?CDA
@M02034:409:000000000-BFKT7:1:1114:9715:15094 1:N:0:28
AAAGTCGAGGTGCCTAAAGTGGCAACCCAGACTCATTCGAGTGTTGGTGGTGTAGAGCTTCCTGTAGCCGCATGGCGTTCGTACTTAAATATGGAACTAACCATTCCAATTTTCGCTGTCTCTTATACACATCTCCGAGCCCACGAGACT
+
CCCCCFCCCCCCGGGGGGGGGGGHHHHGGHHGHHGHHHHHHHHHHHHGFGGGHHHHHHHHHHHHHHHHHGGEGGHHGGGGGGHHHHGFFHGHHHHHHHHHHHHHHHGHHHHHHHGGGGGHHHHHFHHHFHHHHHHHGD@GGGHGGCFGGH
@M02034:409:000000000-BFKT7:1:1114:1836:15096 1:N:0:28
AAAGTCGAGGTGCCTAAAGTGGCAAACCAGACTCATAATAATGTTGGTGGTGTAGAGCTTCCTGTAGCCGCATGGCGTTCGTACTTAAATATGGAACTAACCATTCCAATTTTCGCTGTCTCTTATACACATCTCCGAGCCCACGAG
+
>1>1>DAAA?AAGGFE1BB3FFGFC0B0AFHFFFFHGGGGHHBDGFGBBEEEHHFDG1FF1AFGGBFABA//EAC0F/>?B>0FEHFHHFFHHFFHBHEFF0G1GH2BGBFHGHE>EE/1>>GG>D222BF11B>1C@CCC/F<//>
@M02034:409:000000000-BFKT7:1:1114:10378:15106 1:N:0:28
AAAGTCGAGGTGCCTAAAGTGGCAACCCAGACTGATCAGAAGGTTGGTGGTGTAGAGCTTCCTGTAGCCGCATGGCGTTCGTACTTAAATATGGAACTAACCATTCCAATTTTCGCTGTCTCTTATACACATCTCCGAGCCCACGAGACT
+
CCCCCFCCCCCCGGGGGGGGGGGHHHHGGHHGHHHHHHHHHHGHHHCEGGGGHHHHHGHHHHHHHHHGHGGEEGHHGGGGGGHHHHHHHHGHHHEFFHHHGHGHGHHHHHHHHGGGGGGHHHHHHHHHGHHHHHHEGCGGGGHGG@GGGH
@M02034:409:000000000-BFKT7:1:1114:23478:15108 1:N:0:28
AAAGTCGAGGTGCCTAAAGTGGCAACCCAGACTGTGGGTAAGGTTGGTGGTGTAGAGCTTCCTGTAGCCGCATGGCGTTCGTACTTAAATATGGAACTAACCATTCCAATTTTCGCTGTCTCTTATACACATCTCCGAGCCCACGAGACT
+
BBBBBFB@DDAAFGFGGGFGGGGHHHHGFEHDHHBGGGEFFFGHHGGGGDEFFHHFHHHHHHHHHGHHHGGEEGHHGGGGGGHHHH4FHHHHHH3FFHHHGGFHHHBGFGHHHHGFGGGHGHHHHHGGFHGHBFFDE/@FGGHEGGGGDG
@M02034:409:000000000-BFKT7:1:1114:22404:15114 1:N:0:28
AAAGTCGAGGTGCCTAAAGTGGCAACCCAGACTCAGAATAATGTTGGTGGTGTAGAGCTTCCTGTAGCCGCATGGCGTTCGTACTTAAATATGGAACTAACCATTCCAATTTTCGCTGTCTCTTATACACATCTCCGAGCCCACGAGACT
+
BCCCCFCCCCABGGGGGGGGGGGHHHHGGGHGHHHHHHHHHHHHHHHEFGGFHHHGHHHHHHHHHHHHHGGGGGHHGGGGGFGHHHHHHHHHHHGHHHHHGHHHHHGHHHHHHHGGGGGHHHHHHHHHHFHHHHGHGDGGGGHGGGGGGH
@M02034:409:000000000-BFKT7:1:1114:18173:15115 1:N:0:28
AAAGTCGAGGTGCCTAAAGTGGCAACCCAGACTCAGAATTCGGTTGGTGGTGTAGAGCTTCCTGTAGCCGCATGGCGTTCGTACTTAAATATGGAACTAACCATTCCAATTTTCGCTGTCTCTTATACACATCTCCGAGCCCACGAGACT
+
CCCCCFABCCCCGGGGGGGGGGGHHHHGGHHGHFGAFGHDDAFFEEC111EEA3F5BFEF5GFHHBE5DEG>FEC1>?>FE>2?EGH33BG@@D33B?FH303B3BF4FGFHF4<EFA<B?GHFDFBDDFF2GHHFD@CGCFFGGGGCGF
@M02034:409:000000000-BFKT7:1:1114:27860:15115 1:N:0:28
AAAGTCGAGGTGCCTAAAGTGGCAACCCAGACTGATAAGCATGTTGGTGGTGTAGAGCTTCCTGTAGCCGCATGGCGTTCGTACTTAAATATGGAACTAACCATTCCAATTTTCGCTGTCTCTTATACACATCTCCGAGCCCACGAGACT
+
CCCCCFCCCCBBGGGGGGGFGGGHHHHGGHHGHHHHHHHHHHHHHHHFFGEFGHHGHFGHHHHHHHHHHFEEEGHEFFGGGAGHHHHHHHHHHHGGHHHHHHHHGHHFHHHHHGGGGGGHHHHHHGHHHHHHHHHHGCGGGFHGGGGGGG
@M02034:409:000000000-BFKT7:1:1114:6529:15126 1:N:0:28
AAAGTCGAGGTGCCTAAAGTGGCAACCCAGACTGGGGCTGGGGTTGGTGGTGTAGAGCTTCCTGTAGCCGCATGGCGTTCGTACTTAAATATGGAACTAACCATTCCAATTTTCGCTGTCTCTTATACACATCTCCGAGCCCACGAGACT
+
ABA3AFBBBBBBGGGGGGGGGGGHGHHGGHHGGHGFFGGGGGGEFEGGGGEFGHHBGHFHGHHGHGHGHGGGEGHHGEGGFECFHHHGHHBHHGFGGHG3BGGHGHFHFFGHHHGGGGDDHHHHHHFGGG@GHHHFAB/ACFHFC@DAA<
@M02034:409:000000000-BFKT7:1:1114:25814:15131 1:N:0:28
AAAGTCGAGGTGCCTAAAGTGGCAACCCAGACTAAGCATCATGTTGGTGGTGTAGAGCTTCCTGTAGCCGCATGGCGTTCGTACTTAAATATGGAACTAACCATTCCAATTTTCGCTG
+
CCCCCFCCCCCCGGGGGGGGGGGHHHHGGHHGHBF33A5FGHHHHHGGGGFFHHHHHHHHHHHHHGHHHGGGGGHHGGGGGGHHHHHHHHHHHHHFHHGHHHFHHHHHHHHHHHGGGG
@M02034:409:000000000-BFKT7:1:1114:27348:15132 1:N:0:28
AAAGTCGAGGTGCCTAAAGTGGCAACCCAGACTGCGGCGACTGTTGGTGGTGTAGAGCTTCCTGTAGCCGCATGGCGTTCGTACTTAAATATGGAACTAACCATTCCAATTTTCGCTGTCTCTTATACACATCCCGAGCCCACGAG
+
CCCCCFCCCCBCGGGGGGGGGGGHHHHGGHHGHHFGGAEAAEF35FGEEEGGGFGDF5FG5GHHGEF4EEG@EEGFE?EFAECE?EGHEDGFHD3?GGHHCC3FG3FFDGHHHGCDEDDHHHHFHHFDHFHHHHHDDFCGFHGC-C
@M02034:409:000000000-BFKT7:1:1114:3686:15146 1:N:0:28
AAAGTCGAGGTGCCTAAAGTGGCAACCCAGACTAGGGGGGAGGTTGGTGGTGTAGAGCTTCCTGTAGCCGCATGGCGTTCGTACTTAAATATGGAACTAACCATTCCAATTTTCGCTGTCTCTTATACACATCTCCGAGCCCACGAGACT
+
A@ABBFBADBBAEGG5AGG6ABEHGHHGGHHGHGFHHFGGEGGAGGGDFDDC<GFFBFDGHFGHFHHEGD@?DDHFDDGGGGHGHHHB0=B0=GDDGFF:GHFFFC0GHHHHHFGGGGGGGGGGFFBBFFFGFGBBDBGGGGGG-BB?DB
@M02034:409:000000000-BFKT7:1:1114:11296:15146 1:N:0:28
AAAGTCGAGGTGCCTAAAGTGGCAACCCAGACTAAGAATGGTGTTGGTGGTGTAGAGCTTCCTGTAGCCGCATGGCGT
+
CBCCCFCCCCCCGGGGGGGGGGGHHHHGGHHGB3AAB5FGHHBHGHF222BAA3G5B5BB5FG5AAD5AEE0BEC10>
@M02034:409:000000000-BFKT7:1:1114:11427:15153 1:N:0:28
AAAGTCGAGGTGCCTAAAGTGGCAACCCAGACTGTTGGTCAGAATGAGCTTCCTGTAGCCGCATGGCGTTCGTACTTAAATATGGAACTAACCATTCCAATTTTCGCTGTCTCTTATACACATCTCCGAGCCCACGAGACTCCTGAGCAT
+
BBBBBFABBBABGGGGGGGGGGGHHHHGGHHGHHHHHHGHHHHHHHHHHHHGHHHHHHHHGGGGGHHGGGGGGHEEHHHFGHHHG3FGGHCGHHHGHHHGHHHHHEGGGGHHHHHBHFHBGDGFHHHGEGGGGHGG?FDGHHGHHEHHFD
@M02034:409:000000000-BFKT7:1:1114:4069:15153 1:N:0:28
AAAGTCGAGGTGCCTAAAGTGGCAACCCAGACTTGTCAGAATGTTGGTGGTGTAGAGCTTCCTGTAGCCGCATGGCGTTCGTACTTAAATATGGAACTAACCATTCCAATTTTCGCTGTCTCTTATACACATCTCCGAGCCCACGAGACT
+
ABCBCFBABBCCGGGGGGGGGGGHHHHGGHGGHHHHFFGDAFGHGHGAFEFGGFGADGGHDHHHHFH53EEAEGFEEEFEFE2CFHHGHGHFEF3BFGHHHAFGHDH4FFGHHFEEGGEFHEFGHG?FGEBFHFGFDCCG/<GF@<CF?D
@M02034:409:000000000-BFKT7:1:1114:8481:15153 1:N:0:28
AAAGTCGAGGTGCCTAAAGTGGCAACCCAGACTGGTGGGAAGGTTGGTGGTGTAGAGCTTCCTGTAGCCGCATGGCGTTCGTACTTAAATATGGAACTAACCATTCCAATTTTCGCTGTCTCTTATACACATCTCCGAGCCCACGAGACT
+
CBCCCFCCCCCCGGGGGGGGGGGHHHHGGHHGHHGFHGGHHGGGHHGEFGGGHHHHHHHHHHHHHHHHHGGFGGHHGGGGGFHHHHHHHHGHHHFHHHFGGHHHHHHHHHHHHHGGGGGHHHHHFHHGGHHHHHHHGCGGGGGGGGGGGH
@M02034:409:000000000-BFKT7:1:1114:19827:15154 1:N:0:28
AAAGTCGAGGTGCCTAAAGTGGCAACCCAGACTA
+
CCCCCFCCBCBBGGGGGGGGGGGHHHHGGHHGHH
@M02034:409:000000000-BFKT7:1:1114:21234:15155 1:N:0:28
AAAGTCGAGGTGCCTAAAGTGGCAACCCAGACTCAGGGGTCGGTTGGTGGTGTAGAGCTTCCTGTAGCCGCATGGCGTTCGTACTTAAATATGGAACTAACCATTCCAATTTTCGCTGTCTCTTATACACATCTCCGAGCCCACGAGACT
+
CCCCCFCCCCCCGGGGGGGGGGGHHHHGGHHGHHHHHHGGGGGGEGGEFGGGHHHHHHHHGHHHHHHHHGGEEGHHGGGGGFGHHHHHHHGHHHHGFHGHHHHHHGFHHHHHHFFGGGGGHFFHFHDHHHFHGHFFFCGGGGGGGDFGGH
@M02034:409:000000000-BFKT7:1:1114:7617:15160 1:N:0:28
AAAGTCGAGGTGCCTAAAGTGGCAACCCAGACTCTGCCGAATGTTGGTGGTGTAGAGCTTCCTGTAGCCGCATGGCGTTCGTACTTAAATATGGAACTAACCATTCCAATTTTCGCTGTCTCTTATACACATCTCCGAGCCCACGAGAC
+
CCCCCFABBCBCGGGGGGGGGGGHHHHGGHHGHHHHHHGGGFHGGHHGGGEFHHHHHHHGHHHHHHHHHGGFGGHHGGGGGFHHHHFHHHHHGHHHGHHHHHHHHHHHHHGHHHGGGGGHHHHHHHFHHHHHHHGHGGCGGGHGGGGGG
@M02034:409:000000000-BFKT7:1:1114:17261:15165 1:N:0:28
AAAGTCGAGGTGCCTAAAGTGGCAACCCAGACTGATCCGCGTGTTGGTGGTGTAGAGCTTCCTGTAGCCGCATGGCGTTCGTACTTAAATATGGTACTAACCATTCCAATTTTCGCTGTCTCTTATACACATCTCCGAGCCCACGAGACT
+
BBBBAFBBBBBBFGGGGFGFFGGHHHHGGHHGHHHHHFFAEGGGGHF111EEEFH5F53FAGFEEDDFEGG>EEGAEFGGGEBEFGG33FHGG344BFGH303F34BFFGHHGGEGGE/DGHGGGH??D?FFGHB2D/<CC/FF@DGGCH
@M02034:409:000000000-BFKT7:1:1114:21765:15171 1:N:0:28
AAAGTCGAGGTGCCTAAAGTGGCAACCCAGACTGGGGCGGGGGTTGGTGGTGTAGAGCTTCCTGTAGCCGCATGGCGTTCGTACTTAAATATGGAACTAACCATTCCAATTTTCGCTGTCTCTTATACACATCTCCGAGCCCACGAGACT
+
A@BBBFBBBBAAGGGGGGGFGFGHHHHGGHHGHHHGGGGGGGGEGFG/?E?CCFHBGGGGHHHHHHHGHGDDDGHFF/DFGDFHGHEHHGFHFHBGHHHHFHFHHHGHHHHHHGFCGGDFGEGHGGBCCGB0CC0FE?DBDGEADDFDFF
@M02034:409:000000000-BFKT7:1:1114:6519:15171 1:N:0:28
AAAGTCGAGGTGCCTAAAGTGGCAACCCAGACTCAGGATCGTGTTG
+
CCCCCFCCCCCCGGGGGGGGGGGHHHHGGHHGH3FHH3F3EH22BG
@M02034:409:000000000-BFKT7:1:1114:25262:15172 1:N:0:28
AAAGTCGAGGTGCCTAAAGTGGCAACCCAGACTTCGAATAATGTTGGTGGTGTAGAGCTTCCTGTAGCCGCATGGCGTTCGTACTTAAATATGGAACTAACCATTCCAATTTTCGCTGTCTCTTATACACATCTCCGAGCCCACGAGACT
+
BBCCAFBCCCABGGGGGGGGGGGHHHHGGHHGHGHGEGHFHGHFHHHGGDEFHHHHHGGHHHHHHHHHHGGGGGHHGGGGGEHHGHFGHGFHHHDFHHFFGHHHHHHHFHGHHHGGGGGHHHHHHHFHEGFHHHDGG??FGGHGGGGGGH
@M02034:409:000000000-BFKT7:1:1114:2708:15172 1:N:0:28
AAAGTCGAGGTGCCTAAAGTGGCAACCCAGACTACTCCTCAGGTTGGTGGTGTAGAGCTTCCTGTAGCCGCATGGCGTTCGTACTTAAATATGGAACTAACCATTCCAATTTTCGCTGTCTCTTATACACATCTCCGAGCCCACGAGACT
+
CCCCCFACCCBCGGGGGGGGGGGHHHHGGHHGHHHHHHHHHHHHGHGGFGEFGHHHHHHHHHHHHHHGHGGGEGGHGFFGGGHHHHHGHHHHHHGHHHHGHFHHFHFHHHGGHGGGGGGHHHHHHHHHHFHHGHHHGGGGGGHGC/@ADD
@M02034:409:000000000-BFKT7:1:1114:12877:15175 1:N:0:28
AAAGTCGAGGTGCCTAAAGTGGCAACCCAGACTATGCAGAAGGTTGGTGGTGTAGAGCTTCCTGTAGCCGCATGGCGTTCGTACTTAAATATGGAACTAACCATTCCAATTTTCGCTGTCTCTTATACACATCTCCGAGCCCACGAGACT
+
CCCCBFCBCCBCGGGGGGGGGGGHHHHGGHHGHHHFDFGDAGCABFAFEEGFFDGEGFGF5GHHHBDFDFGCFGHEEEEFFFEHHHHHFHHGFHBBGFGHBF3FEFD4BFDHHEEGGG<GFHHHHFGBFFBFFGFBD?CCFFHGGGGDGH
@M02034:409:000000000-BFKT7:1:1114:6017:15177 1:N:0:28
AAAGTCGAGGTGCCTAAAGTGGCAACCCAGACTCAGAATCATGTTGGTGGTGTAGAGCTTCCTGTAGCCGCATGGCGTTCGTACTTAAATATGGAACTAACCATTCCAATTTTCGCTGTCTCTTATACACATCTCCGAGCCCACGAGACT
+
BBCCBFBCCCABGGGGGGGGGGGHHHHGGHHGHHHHHHHHHHHHHHHGGGFFGFHHHDHHHFHHHGHHGGGEEGHHEFGGGGHHHHHHHHFHHHFHHHEGHHGHHHHGHHHFHHGFGGGHHHGHHHFFBGHHFHHGFF?GGGHGGGGGFG
@M02034:409:000000000-BFKT7:1:1114:6501:15177 1:N:0:28
AAAGTCGAGGTGCCTAAAGTGGCAACCCAGACTCATGATCGT
+
CCCCCFCCCCCBGGGGGGGGGGGHHHHGGHHGH3B5F5D5BG
@M02034:409:000000000-BFKT7:1:1114:3559:15179 1:N:0:28
AAAGTCGAGGTGCCTAAAGTGGCAACCCAGACTAATCATAATGTTGGTGGTGTAGAGCTTCCTGTAGCCGCATGGCGTTCGTACTTAAATATGGAACTAACCATTCCAATTTTCGCTGTCTCTTATACACATCTCCG
+
AAAAAFBBD>AAGGGGGGGFGGGHFHHGGHHGHGF5BA5B5AF5FHAEFFGGHHHGHGHGFHHHHFFGGGGGEEHFGGGGGGHHHHHHHGFHF3FGCFHFBGFHHFDFBGGFHFCEGFEFHFDBFHFGDFHGHHG2B
@M02034:409:000000000-BFKT7:1:1114:9213:15181 1:N:0:28
AAAGTCGAGGTGCCTAAAGTGGCAACCCAGACTAATAATCAGGTTGGTGGTGTAGAGCTTCCTGTAGCCGCATGGCGTTCGTACTTAAATATGGAACTAACCATTCCAATTTTCGCTGTCTCTTATACACATCTCCGAGCCCACGAGACT
+
BBABBFBBBBBBGGGGGGGGGGGGHHHGGHGGCFGFHHHHHHGHHHG2F?AFGBFDG5DGHGGHHHHGHGC>EFHFGGGFEBBCGHFGHHHHHF3FGFHHFFEHHEFFGHHHHFEGGGEGFHHFDGFGHFH2GFHFD/@?CFEFFGGD<F
@M02034:409:000000000-BFKT7:1:1114:2691:15181 1:N:0:28
AAAGTCGAGGTGCCTAAAGTGGCAACCCAGACTACTCCTCAGGTTGGTGGTGTAGAGCTTCCTGTAGCCGCATGGCGTTCGTACTTAAATATGGAACTAACCATTCCAATTTTCGCTGTCTCTTATACACATCTCCGAGCCCACGAGACT
+
CBCCBFCCDBABGGGGGGGGGGGGHHHGGHHGHHHGGHHHHHHGGHGFFFAFGHHHGFHHHGHHHGHFHGGEFGHHGGGGFFHHHHGFHHFHHHGBFHFFGHBGHF?GHHHHHHGEGCGHHFHHHHFHEHEHHHGGF<D/BFFCC/CEDF
@M02034:409:000000000-BFKT7:1:1114:23625:15183 1:N:0:28
AAAGTCGAGGTGCCTAAAGTGGCAACCCAGACTCCTACTGCGGTTGGTGGTGTAGAGCTTCCTGTAGCCGCATGGCGTTCGTACTTAAATATGGAACTAACCATTCCAATTTTCGCTGTCTCTTATACACATCTCCGAGCCCACGAGACT
+
CCCCCFCCCCCCGGGGGGGFGGGHHHHGGHHGHCGHHHHGHGGGGGGGGGEFGHHHHGHHHHHHHHHHHGGEEGHHGGGGGGFHHHHHHHGHHHEHHHHGHHHHFGHFHHHHHFGGGGGGHHHHHHHHFGGFHHFHGGGGGGHGGGGGDH
@M02034:409:000000000-BFKT7:1:1114:6702:15183 1:N:0:28
AAAGTCGAGGTGCCTAAAGTGGCAACCCAGACTCAGCCGAATGTTGGTGGTGTAGAGCTTCCTGTAGCCGCATGGCGTTCGTACTTAAATATGGAACTAACCATTCCAATTTTCGCTGTCTCTTATACACATCTCCGAGCCCACGAGACT
+
BBBBBFBBBBAAGGGGGGGGGGGHHHHGGHHGHHHHHHGGGGHHHHHEFGEFGGGGHGHHHHHGGHHHHGGEEGHHGEGFEFGHHHHGHHHHHHFHHHHGHHHHGHFHHHHHHHGGGGGHHHHHHHFHFHHHHHGHGCFGGGHGGGGGGF
@M02034:409:000000000-BFKT7:1:1114:2706:15190 1:N:0:28
AAAGTCGAGGTGCCTAAAGTGGCAACCCAGACTACTGCGAATGTTGGTGGTGTAGAGCTTCCTGTAGCCGCATGGCGTTCGTACTTAAATATGGAACTAACCATTCCAATTTTCGCTGTCTCTTATACACATCTCCGAGCCCACGAGACT
+
BCCCBFABBCBBGGGGGGGGGGGHHHHGGHCFHFFG35A2AEHHHHGGFEFGHHHEGFHHFHHHHHH5DEG0EGHGEF@AEEFHHHHHGFGFHE3BGHGHEE3FGHHFFGHHHFEGG?EBHFDHHHFGDF2FGGHHG@/@BEGEC@FGDF
@M02034:409:000000000-BFKT7:1:1114:3881:15198 1:N:0:28
AAAGTCGAGGTGCCTAAAGTGGCAACCCAGACTCCTGAGCGGGTTGGTGGTGTAGAGCTTCCTGTAGCCGCATGGCGTTCGTACTTAAATATGGAACTAACATTTCAATTTT
+
B@ABAFBBDBABGGGGFGGGFGGHHHHGGHHGHH33F5BGGGGEFFGFFE1FGHHFHHHHGHHHHHHEGGG@EGHGGGGEAEFGEFEEGGHGH3DDBGD3C34F4B4BDGFH
@M02034:409:000000000-BFKT7:1:1114:24878:15204 1:N:0:28
AAAGTCGAGGTGCCTAAAGTGGCAACCCAGACTCATCCTACTGTTGGTGGTGTAGAGCTTCCTGTAGCCGCATGGCGTTCGTACTTAAATATGGAACTAACCATTCCAATTTTCGCTGTCTCTTATACACATCTCCGAGCCCACGAGACT
+
CCCCCFCCCCCCGGGGGGGFGGGHHHHGGHHGHHHHGHHHHHHHHHHEFFEFHHHFHHGHHHHHHHHHHGGGGGGGGGGGGGHHHHHGHHHHHHBEFHHFHFFHHHFHHHHHHHGGGGGGHFHHGHHHGGGHHHGHG?CFGGHGGFGGGF
@M02034:409:000000000-BFKT7:1:1114:3909:15208 1:N:0:28
AAAGTCGAGGTGCCTAAAGTGGCAACCCAGACTACTCAGAAGGTTGGTGGTGTAGAGCTTCCTGTAGCCGCATGGCGTTCGTACTTAAATATGGAACTAACCATTCCAATTTTCGCTGTCTCTTATACACATCTCCGAGCCCACGAGACT
+
BBBBBFBBBBABGGGGGGGGGGGHHHFGGHHGHHHFGHFDGGHEGHEGGGGGHHHHHHHHFHHHHFGGHGGGEFHEFEFGGFHHHHGGHGFGGHEHGHFFFCHFGBGHFHHHHDEFEDGFGHHHBGGHDHHHHEDDD@/CBGHGCFGG?F
@M02034:409:000000000-BFKT7:1:1114:11356:15210 1:N:0:28
AAAGTCGAGGTGCCTAAAGTGGCAACCCAGACTAATAATAATGTTGGTGGTGTAGAGCTTCCTGTAGCCGCATGGCGTTCGTACTTAAATATGGAACTAACCATTCCAATTTTCGCTGTCTCTTATACACATCTCCGAGCCCACGAGACT
+
BBBBBFBBBBABGGGGGGGGGGGHHHHFEHHGHHGGHHHHHHHHGHHEFGEFHHHGHHHHHFHHHHHHHGGEFGHHGGGGGGHHHHGFFHGHHHGGGHHHHGHHHHHFHHHHHHGGGGEHFGHHHHFFHHEGGHDGGGCGDFEFCCGFDH
@M02034:409:000000000-BFKT7:1:1114:4622:15218 1:N:0:28
AAAGTCGAGGTGCCTAAAGTGGCAACCCAGACTACGCATCCGGTTGGTGGTGTAGAGCTTCCTGTAGCCGCATGGCGTTCGTACTTAAATATGGAACTAACCATTCCAATTTTCGCTGTCTCTTATACACATCTCCGAGCCCACGAGAC
+
CCCCCFCCCCBCGGGGGGGGGGGHHHHGGHHGHHFGGGGFFGGFEGGEFGGGHHHGHHGHHHHGHGHGHGGGGGHHGEGGGGHHHHHHHHGHHHGHHHHHHHHHHHGHHHHHHHGGGGDEHHHHGHFHGGGCHHHHGGCGGGFGGCGGD
@M02034:409:000000000-BFKT7:1:1114:7414:15219 1:N:0:28
AAAGTCGAGGTGCTAAAGTGGCAACCCAGACTAATTCTTCTGTTGGTGGTGTAGAGCTTCCTGTAGCCGCATGGCGTTCGTACTTAAATATGGAACTAACCATTCCAATTTTCGCTGTCTCTTATACACATCTCCGAGCCCACGAGACTC
+
BBBBBFA@DBAAGGGGGGGGGGFFDGGFHHGHHHHHHHHHHHHHHHEGDEFHHHGHHHHFHHHHHHHHFC?EEH?EEEGGGFEGF4B@GDGGH3GHFFEFHHHGHHFGGHHH4EEFGEGHHHHDFGBGFHHEHHFGCCG@GHGGCGGGGC
@M02034:409:000000000-BFKT7:1:1114:24450:15225 1:N:0:28
AAAGTCGAGGTGCCTAAAGTGGCAACCCAGACTGCTCCGGGTGTTGGTGGTGTAGAGCTTCCTGTAGCCGCATGGCGTTCGTACTTAAATATGGAACTAACCATTCCAATTTTCGCTGTCTCTTATACACATCTCCGAGCCCACGAGACT
+
CCDCCFCCCDBBGGGGGGGGGGGHHHHGGHHGHFHBHHDE2AEEFHHEFGFFHHHHHHHHHHHHHHHHHGGGGGHHGGGGGGFHHHGHHHHHHHHHHHHHHHHHHHHHHHHHHHGGGGGHHHHHHHHHHHHHHHHHGCGGGGHGGGGGGB
@M02034:409:000000000-BFKT7:1:1114:7319:15229 1:N:0:28
AAAGTCGAGGTGCCTAAAGTGGCAACCCAGACTGTGGGGGGGGTTGGTGGTGTAGAGCTTCCTGTAGCCGCATGGCGTTCGTACTTAAATATGGAACTAACCATTCCAATTTTCGCTGTCTCTTATACACATCTCCGAGCCCACGAGACT
+
CBCCCFCCCCCCGGGGGGGGGGGHHHHGGHHGHHHHHGGGGGF@DFFFFFDEFFFFFFFFFFFFFFFFFFFFFFFFFFFFFFFFFFFFFFFFFFFFFFFFFFFFFFFFFFFFFFFFFFFFFFFFBFBBFFFFFFFBDFFFFFFFFCFFFF
@M02034:409:000000000-BFKT7:1:1114:11645:15235 1:N:0:28
AAAGTCGAGGTGCCTAAAGTGGCAACCCAGACTAATAATCCGGTTGGTGGTGTAGAGCTTCCTGTAGCCGCATGGCGTTCGTACTTAAATATGGAACTAACCATTCCAATTTTCGCTGTCTCTTATACACATCTCGAGCCCACGAGACTC
+
BBBBBFBBBBBBGGGGFGGGGGGHHHHGGGHGHHHHHHHHHGGGEGFFFGEFHHHHHHHHHHHHGHHHHGGGGGHHGFGFGFFHHHGHHHGHHFF3CGFHHHHHHHHHGHHHHEGGGGGGHHHHHHGHHGGHHHHH2EGGFHEFGGGGHG
@M02034:409:000000000-BFKT7:1:1114:21416:15237 1:N:0:28
AAAGTCGAGGTGCCTAAAGTGGCAACCCAGACTTCTGGTGCTGTTGGTGGTGTAGAGCTTCCTGTAGCCGCATGGCGTTCGTACTTAAATATGGAACTAACCATTCCAATTTTCGCTGTCTCTTATACACATCTCCGAGCCCACGAGAC
+
BB@ABFBBBBBBGGGGGGGGGGGHHHHGGHHGH55F53B233DGHHHGGGGGHHHHHHHHHHHHHHHHHGGEFGHHGGGGGGHHHHB@GHGHHGHHFHHHHHHHHHBHHGHHHHGGGGGHHHHHHHGHFHHHHHFHGGGGGGHGGGGGG
@M02034:409:000000000-BFKT7:1:1114:1862:15240 1:N:0:28
AAAGTCGAGGTGCCTAAAGTGGCAACCCAGACTAAGAATCATGTTGGTGGTGTAGAGCTTCCTGTAGCCGCATGGCGTTCGTACTTAAATATGGAACTAACCATTCCAATTTTCGCTGTCTCTTATACACATCTCCGAGCCCACGAGACT
+
BBCCCFCCBBBBGGGGFGGGFGGHGGHGGHHGHHHHHHHHHHHHHHHEFFEFHHHGHFHHHGHHHHHGGEEEEGGFEEGGFEFHHHGBGHHHHHFFGFFGBEDGHHHFHHHHHGEFGGEEHFFHHHFF4GFHHHFGECF/B/GFCCGGGD
@M02034:409:000000000-BFKT7:1:1114:21529:15243 1:N:0:28
AAAGTCGAGGTGCCTAAAGTGGCAACCCAGACTTGTAATACTGTTGGTGGTGTAGAGCTTCCTGTAGCCGCATGGCGTTCGTACTTAAATATGGAACTAACCATTCCAATTTTCGCTGTCTCTTAACACATCTCCGAGCCCACGAGACTC
+
CCCCCFCCCCBCGGGGGGGGGGFHHHHGGH2AEGHHFFHGDGHHFBFEA2EAA3F5A5BBAFGGGFB5DEE0BEC1>?EE?>2BBFF33@FE@333BFGHC13FGFGB4DFHHD/EF/?FDHGFEGFFHE2GGHGGCGGGCGFG/</<=?
@M02034:409:000000000-BFKT7:1:1114:5195:15252 1:N:0:28
AAAGTCGAGGTGCCTAAAGTGGCAACCCAGACTAATGCTGGTGTTGGTGGTGTAGAGCTTCCTGTAGCCGCATGGCGTTCGTACTTAAATATGGAACTAACCATTCCAATTTTCGCTGTCTCTTATACACATCTCCGAGCCCACGAGACT
+
BBCBBFCBCCAAGGGGGGGGGGGHHHHGGHHGHHHHHHHHHHGHGHHGFGEFHHHHHHHHHFHGHHHHHGGGGGHHGGGGGFHHHHGFHHHHHHFHHHHHHHHHHHHHHHHHHHGGGGEFHGHGHHHHHFHHHHHBE@BFGGHGGGGGGF
@M02034:409:000000000-BFKT7:1:1114:22128:15253 1:N:0:28
AAAGTCGAGGTGCCTAAAGTGGCAACCCAGACTGTG
+
CCCCCFCCCCCCGGGGGGGFGGGHHHHGGHHGH335
@M02034:409:000000000-BFKT7:1:1114:28881:15254 1:N:0:28
AAAGTCGAGGTGCCTAAAGTGGCAACCCAGACTGTTGGTATTGTTG
+
CBCCCFCCCCCCGGGGGGGGGGGHHHHGGHHGHB35BFEH55FHBF
@M02034:409:000000000-BFKT7:1:1114:17865:15258 1:N:0:28
AAAGTCGAGGTGCCTAAAGTGGCAACCCAGACTAGGAATGAGGTTGGTGGTGTAGAGCTTCCTGTAGCCGCATGGCGTTCGTACTTAAATATGGAACTAACCATTCCAATTTTCGCTGTCTCTTATACACATCTCCGAGCCCACGAGACT
+
CBCCCFCBCCCCGGGGGGGGGGGHHHHGGHHGHHHHHHHHHHHHHHGGGGFGHHHHHHHHHHHHHHHHHGGGGGHHGGGGGGFHHHHGHHHGHHFHGHHHHHHHHHHHHHHHHGGGGGGHHGHHHHFGHHHHHHGHGDGGGGHGGGGGGG
@M02034:409:000000000-BFKT7:1:1114:24576:15268 1:N:0:28
GAAAGTCGAGGTGCCTAAAGTGGCAACCCAGACTAATACGAAGGTTGGTGGTGTAGAGCTTCCTGTAGCCGCATGGCGTTCGTACTTAAATATGGAACTAACCATTCCAATTTTCGCTGTCTCTTATACACATCTCCGAGC
+
AAA?A@BA?>DACFFGGFGGGGCAGHHFEGCHCFHFHHHHGAA?GGBFEC?/BGFHHFHHHFEGH1AEE1A/>EEF0>EEEEGHGHGFFGHFHHG1BGGE>CE11BG2B>>F2G2E/?E?FG2FG1>BB2F1BB>>B?//>
@M02034:409:000000000-BFKT7:1:1114:29382:15274 1:N:0:28
AAAGTCGAGGTGCCTAAAGTGGCAACCCAGACTAGTGAGGGTGTTGGTGGTGTAGAGCTTCCTGTAGCCGCATGGCGTTCGTACTTAAATATGGAACTAACCATTCCAATTTTCGCTGTCTCTTATACACATCTCCGAGCCCACGAGACT
+
BBBBBFBBBBABGGGGGGGGGGGHGHFEDHAAGGFBG5GFAEFAEHGEFEGCGHFFEHHHFHHHHHGHHGCGFGHGFEFAEGGHEGHGDGFHHHBB@GFHGF3FHFGFHHHHHHGDG?EF4F?HFHFHGEHHEFFD/<B@CFGGGG?E?G
@M02034:409:000000000-BFKT7:1:1114:21701:15281 1:N:0:28
AAAGTCGAGGTGCCTAAAGTGGCAACCCAGACTCCGGCTCCGGTTGGTGGTGTAGAGCTTCCTGTAGCCGCATGGCGTTCGTACTTAAATATGGAACTAACCATTCCAATTTTCGCTGTCTCTTATACACATCTCCGAGCCCACGA
+
CCCCCFBCCCCCGGGGGGGGGGGHHHHGGHHGHHFFGEGGFGGGEGFEF?FGFEGEFFFF5GGBFF55@EE/EEA1>>>CEE2??FHFFFHDFF3?BBGH303FD?FBDFGHHB/AFB???GFFDF2@FGGCGGGDDC@D<FAFCC
@M02034:409:000000000-BFKT7:1:1114:3391:15282 1:N:0:28
AAAGTCGAGGTGCCTAAAGTGGCAACCCAGACTCTGCCTACTGGTGGTGGTGTAGAGCTTCCTGTAGCCGCATGGCG
+
ABAAAFCCCCABGGGFGGGGGGGGHHHGGHHGHBGGFFGDFHD3BFEAAEEE13F5A5AB5F5GB5A5AEG?EEF1>
@M02034:409:000000000-BFKT7:1:1114:12384:15288 1:N:0:28
AAAGTCGAGGTGCCTAAAGTGGCAACCCAGACTCATAATAATGTTGGTGGTGTAGAGCTTCCTGTAGCCGCATGGCGTTCGTACTTAAATATGGAACTAACCATTCCAATTTTCGCTGTCTCTTATACACATCTCCGAGCCCACGAGACT
+
BBCCBFCCCCBCGGGGGGGGGGGHHHHGGHHGHHHHHHHHHHHHHHHGGGEFGHHHHHHHHHHHHHHHHGGGGGHHGGGGGGHHHHHGHHHHHHBFHHHHHHHHHHHHHHHHHHGGGGGGHHHHHHHHGFHHHHFHGCGGGGHGGGGGGH
@M02034:409:000000000-BFKT7:1:1114:24210:15289 1:N:0:28
AAAGTCGAGGTGCCTAAAGTGGCAACCCAGACTACTACGACGGTTGGTGGTGTAGAGCTTCCTGTAGCCGCATGGCGTTCGTACTTAAATATGGAACTAACCATTCCAATTTTCGCTGTCTCTTATACACATCTCCGAGCCCACGAGACT
+
CCCCBFCCBBBCGGGGGGGGGGGHHHHGGHHGHHHHHHGGGGGEGGGGFGEFHHHHHHHHHHHHHHHHHGGGGGHHGGGGGGHHHHHHHHHHHHFHFCGGHHHHHHGHHHHHHGGGGGGHHHHHHHHHHHGHHHHHFGCGGGHGGGGGGH
@M02034:409:000000000-BFKT7:1:1114:8252:15294 1:N:0:28
AAAGTCGAGGTGCCTAAAGTGGCAACCCAGACTAAGTCTGGGGTTGGTGGTGTAGAGCTTCCTGTAGCCGCATGGCGTTCGTACTTAAATATGGAACTAACCATTCCAATTTTCGCTGTCTCTTATACACATCTCCGAGCCCACGAGACT
+
AAABAFBBBBBBGGGGGGGFGGGHHHHGGHHGHHGHFHHHHHGEFGGEFGFFHHHHHHGHHHHHHHHHHGGEEGHHGFGGGFHHHHHHHHHHHHHFHHGHHHHHHHHHFGFHHHGGGGGHHHHHHHHFGHHHHHHHGCGGGGHGGGGGGF
@M02034:409:000000000-BFKT7:1:1114:14465:15295 1:N:0:28
AAAGTCGAGGTGCCTAAAGTGGCAACCCAGACTGCGCTGGGTGTTGGTGGTGTAGAGCTTCCTGTAGCCGCATGGCGTTCGTACTTAAATATGGAACTAACCATTCCAATTTTCGCTGTCTCTTATACACATCTCCGAGCCCACGAGACT
+
BABBBFBBBBBBGGGGGGGGGGGHHHHGGGHGHHHGGGGGGHGGGHHEFGEGHHHFHHHHHHHHHHHHHGGGGGHHGGGGGFFHHHGHHHGHHHGHGHHHHHHHHHHHGGHHHHGGGGGGHHHHHHGFGHHHHHHHGCGCGGGGGGGGGF
@M02034:409:000000000-BFKT7:1:1114:22574:15300 1:N:0:28
AAAGTCGAGGTGCCTAAAGTGGCAACCCAGACTGCGTCTACTGTTGGTGGTGTAGAGCTTCCTGTAGCCGCATGGCGTTCGTACTTAAATATGGAACTAACCATTCCAATTTTCGCTGTCTCTTATACACATCTCCGAGCCCACGAGACT
+
CCCCCFCCCCBBGGGGGGGGGGGHHHHGGHHGHHHGGGGHHHHHHHHGGGEFGHHGHHHHHHHHGHHHHGGFGGHHGGGGGGFHHHHHHHHHHHHHHHHHHHHHHHGHHHHHHHGGGGGHHGHHFHHHHHGFHHGHGGGGGGHGGGGCGH
@M02034:409:000000000-BFKT7:1:1114:9661:15302 1:N:0:28
AAAGTCGAGGTGCCTAAAGTGGCAACCCAGACTCCGAATAAGGTTGGTGGTGTAGAGCTTCCTGTAGCCGCATGGCGTTCGTACTTAAATATGGAACTAACCATTCCAATTTTCGCTGTCTCTTATACACATCTCCGAGCCCACGAGACT
+
CCCCCFBCCCBCGGGGGGGGGGGHHHHGGHHGHHHGEGGGHHHHGHGFGGGGHHHHHHHHHHHHHHHHHGGGGGHHGGGGGGHHHHHHHHHHHHHHHHHHHHHHHHGHGHHHHHGGGGGHHHHHHHHHHHHHHHHHGFGGGGHGGGGGGH
@M02034:409:000000000-BFKT7:1:1114:10687:15306 1:N:0:28
AAAGTCGAGGTGCCTAAAGTGGCAACCCAGACTCAGCAGAATGTTGGTGGTGTAGAGCTTCCTGTAGCCGCATGGCGTTCGTACTTAAATATGGAACTAACCATTCCAATTTTCGCTGTCTCTTATACACATCTCCGAGCCCACGAGACT
+
BBBBBFBBBBABGGGGGGGGGGGGHHHGGHHGHHHGHFGCGFHHHHHEFGEFHFHFGHHHHHHHHHHHHGGEEGHHGFGGGFCHHHHFHHGHHGDGHHGGHHHHHHFGHGHHHHGCGGGHHGHHHHGGFHHHHHHDFCCGGFHGGGGGGH
@M02034:409:000000000-BFKT7:1:1114:27998:15308 1:N:0:28
AAAGTCGAGGTGCTAAGTGGCAACCCAGACTCAGCAGCAGGTTGGTGGTGTAGAGCTTCCTGTAGCCGCATGGCGTTCGTACTTAAATATGGAACTAACCATTCCAATTTTCGCTGTCTCTTATACACATCTCCGAGCCCACGAGACTCC
+
AABBAFA>ADAAGGGGGGGDFC4AHGGEHEHHHFG5EFAFGHFG?2BEABGHGHHBFGGGHHHFHHGEC0EEGBEEEFEBGEGGBFHHHHFGGEFCFCBCGGG?EF4DGHH4><???BGFFHEGGBFFBC2BFDC@D/<?GFD//EEHF?
@M02034:409:000000000-BFKT7:1:1114:7735:15311 1:N:0:28
AAAGTCGAGGTGCCTAAAGTGGCAACCCAGACTTCGACTCGGGTTGGTGGTGTAGAGCTTCCTGTAGCCGCATGGCGTTCGTACTTAAATATGGATCTAACCATT
+
AAABBFABBBBBGGGGGGGGGGGHHHHGGHHEFFHGHGGGGDFHFG?1A1EE1BFBGDGFFGD5GAGFFEG0EE11>BEF?EGAEFFBGGGG4DD3BEGH3B3B?
@M02034:409:000000000-BFKT7:1:1114:27296:15312 1:N:0:28
AAAGTCGAGGTGCCTAAAGTGGCAACCCAGACTGGGAATCCGGTTGGTGGTGTAGAGCTTCCTGTAGCCGCATGGCGTTCGTACTTAAATATGGAACTAACCATTCCAATTTTCGCTGTCTCTTATACACATCTCCGAGCCCACGAGACT
+
CCCCCFCCCCABGGGGGGGFGGGHHHHGGHHGHGFHGHHHHGEEFGGGGGEFHHHHHHHHHHHHHHHGHFFGGGHHGGGGGFHHHHFHHHHHHHHFHHHHHHGHHHFHHHGHHHGGGGFHGHHHHHHHFHHHHGHFE?CFGGHGGCGFGG
@M02034:409:000000000-BFKT7:1:1114:12652:15312 1:N:0:28
AAAGTCGAGGTGCCTAAAGTGGCAACCCAGACTACGAGTAATGTTGGTGGTGTAGAGCTTCCTGTAGCCGCATGGCGTTCGTACTTAAATATGGAACTAACCATTCCAATTTTCGCTGTCTCTTATACACATCTCCGAGCCCACGAGACT
+
CCCCCFCCCCABGGGGGGGGGGGGHHHGGHHGHHHGGGGHHGHGHHHEFGEFGHHHHGHHHHHGHGHHHGGEFGHHGEEGFFGHHHHGHHHHHHHHHHGGHGHHHHHGHHHHHGGGGGGHHHHHHGGHFFHHHHGHEDGGGGHGGGGGGF
@M02034:409:000000000-BFKT7:1:1114:7264:15317 1:N:0:28
AAAGTCGAGGTGCCTAAAGTGGCAACCCAGACTACGTCTCATGTTGGTGGTGTAGAGCTTCCTGTAGCCGCATGGCGTTCGTACTTAAATATGGAACTAACCATTCCAATTTTCGCTGTCTCTTATACACATCTCCGAGCCCACGAGAC
+
AAABAFBBBBABGGGFGGGFGGGHHHHGGHHGHHGDGHBGHHHDGGHGFG1FEGHFHHHHHEHFHGFDHGGEEEH1EEEEFEFEHHGGFFDHHHBFCGFHHHHHFHDFFBGFFFEEFGGGHGHHHFFBDGFHHGFGD/@CGFAFFCC<A
@M02034:409:000000000-BFKT7:1:1114:8173:15323 1:N:0:28
AAAGTCGAGGTGCCTAAAGTGGCAACCCAGACTACGAATCATGTTGGTGGAGTAGA
+
>>A1>3>>DDA111BFGDGGFFCBGHGF0AFFFBGGAF/EBDFH22AEC//AB01A
@M02034:409:000000000-BFKT7:1:1114:19102:15328 1:N:0:28
AAAGTCGAGGTGCCTAAAGTGGCAACCCAGACTAGTGATAAGGTTGGTGGTGTAGAGCTTCCTGTAGCCGCATGGCGTTCGTACTTAAATATGGAACTAACCATTCCAATTTTCGCTGTCTCTTATACACATCTCCGAGCCCACGAGACT
+
CBCCBFCCCCCCGGGGGGGGGGGHHHHGGHHGHHHHHHHHHHHHHHGFFGGGHHHHHHGHHHHHHHHHHGGFGGHHGGGGGGGHHHHHHHHHHFFHHHHHHHHHHHHHHHHHHGGGGGGHHHHHGHHHHHHHHHHHGGGGGGHGGGGGGH
@M02034:409:000000000-BFKT7:1:1114:4893:15329 1:N:0:28
AAAGTCGAGGTGCCTAAAGTGGCAACCCAGACTGGTGATAGTGTTGGTGGTGTAGAGCTTCCTGTAGCCGCATGGCGTTCGTACTTAAATATGGAACTAACCATTCCAATTTTCGCTGTCTCTTATACACATCTCCGAGCCCACGAGACT
+
BBBBBFBBBBABGFGGG4FGGGGHHHHGGHHGHHGF2EDDGHHGGHEEFGEEGHHGGHHHHHHHFGHGHGGEGGHHGGGFFFEFHHHG3GGHGHGHGH3FGHGHHEHHHHHFHHGGGGGFHFHGEHGHGHGHHGFDC/<CDFGFGGCGGG
@M02034:409:000000000-BFKT7:1:1114:9635:15329 1:N:0:28
AAAGTCGAGGTGCCTAAAGTGGCAACCCAGACTGGGGTGGGGGTTGGTGGTGTAGAGCTTCCTGTAGCCGCATGGCGTTCGTACTTAAATATGGAACTAACCATTCCAATTTTCGCTGTCTCTTATACACATCTCCGAGCCCACGAGACT
+
CCCCCFCCCCCCGGGGGGGGGGGHHHHGGHHGHHHHGAEGGGGEFGGGGGGGHHHHHHHHHHHHHHHHHGGEFGHHGGGGGGHHHHHGHHFHHHGHHHGHHHGHHGHHHHHHHHGGGGGHGGHHHHHHHHHHGHHGGFGGGGHGGGGGGF
@M02034:409:000000000-BFKT7:1:1114:3489:15330 1:N:0:28
AAAGTCGAGGTGCCTAAAGTGGCAACCCAGACTTCTAATGGGGTTGGTGGTGTAGAGCTTCCTGTAGCCGCATGGCGTTCGTACTTAAATATGGAACTAACCATTCCAATTTTCGCTGTCTCTTATACACATCTCCGAGCCCACGAGACT
+
BABCBFCBCCBCGGGGGGGFGGGGHHHGGHHGHHDGFGHHHHGECFGAAEEGGFHEFAFG5GGGB5F5FFG@EEF1E1>FE12??FGGE4FBBF33FGHHBE3GGBHFFHHHHFEGGG<3FFFF3GHFHFHHFGHFGFCGGFHGGCDGDF
@M02034:409:000000000-BFKT7:1:1114:20281:15330 1:N:0:28
AAAGTCGAGGTGCCTAAAGTGGCAACCCAGACTCAGAAGAATGTTGGTGGTGTAGAGCTTCCTGTAGCCGCATGGCGTTCGTACTTAAATATGGAACTAACCATTCCAATTTTCGCTGTCTCTTATACACATCTCCGAGCCCACGAGACT
+
B@BBBFBABBBBGGGGGGGGGGGHHHHGGHHGHHHGHHHFFGHHHHGGGFAFHHHFHGFHFGHHHGHGGGGEEGHFCEEGGFFHHFHGHHHHHH3FHGHHHCFGFFGDGHHHFFEGGGEGHHGFFHFHHHDCHHHEF?DGGGFA/@CFGH
@M02034:409:000000000-BFKT7:1:1114:10938:15342 1:N:0:28
AAAGTCGAGGTGCCTAAAGTGGCAACCCAGACTTCTCCTACTGTTGGTGGTGTAGAGCTTCCTGTAGCCGCATGGCGTTCGTACTTAAATATGGAACTAACCATTCCAATTTTCGCTGTCTCTTATACACATCTCCGAGCCCACGAGACT
+
CCCCCFCCCCBCGGGGGGGGGGGHHHHGGHHGHHHHHHHHHHHGHHHEFGEFHFHGHGHHHHHHHHHHHGGEEGHHGGGGGFGHHHFHHHEHHHDGHHHFHHHHHHGFHHHHHHGGGGGHHHHHHHGGHFHHHHGFGC?CGFHGGCGGGH
@M02034:409:000000000-BFKT7:1:1114:8172:15343 1:N:0:28
AAAGTCGAGGTGCCTAAAGTGGCAACCCAGACTACGAATCATGTTGGTGGTGTAGAGCTTCCTGTAGCCGCATGGCGTTCGTACTTAAATATGGAACTAACCATTCCAATTTTCGCTGTCTCTTATACACATCTCCGAGCCCACGAGACT
+
CCCCCFCCCCBCGGGGGGGFGGGHHHHGGHHGHHHGGHHGHHFHHHHGGGGGHHHHHHHHHHHHHHHHHGGGFGHHGGGGGGHHHHHHHHFHHH3EGHHHHHHHHHFHGGHHHHGGGFGHHHHHGHHHHHHHHHHHGFGGGGHGGGGGGG
@M02034:409:000000000-BFKT7:1:1114:3475:15343 1:N:0:28
AAAGTCGAGGTGCCTAAAGTGGCAACCCAGACTTCTAATGGGGTTGGTGGTGTAGAGCTTCCTGTAGCCGCATGGCGTTCGTACTTAAATATGGAACTAACCATTCCAATTTTCGCTGTCTCTTCTACACATCTCCGAGCCCACGAG
+
AAAA3DAAB?AA4EGGFFFBDGGHHEFFFHHFHHHGHGHHEGEAEGGEAEEFGHFHHGFHGHHFEFGFBE?EGGHFE1EFEF2?GHFFGFDFGHBB?FE?BGBG3BFGBGGDGGEE?EED?D3F3B3F?FFCBGD2/@B<>?//@CC
@M02034:409:000000000-BFKT7:1:1114:19576:15351 1:N:0:28
AAAGTCGAGGTGCCTAAAGTGGCAACCCAGACTCAGGCGCCTGTTGGTGGTGTAGAGCTTCCTGTAGCCGCATGGCGTTCGTACTTAAATATGGAACTAACCATTCCAATTTTCGCTGTCTCTTATACACATCTCCGAGCCCACGAGACT
+
CCCCCFCCCCABGGGGGGGGGGGHHHHGGHHGHHHHHHGGGGHHHHHFGGEFHHHGHHHHHHHHHHHHHGGEGGHHGGGGGGHHHHGHHHHHHHGHHHHHHHGHHHGHHHHHHHGGGGGFHHHHGHFHHHHHHHGHGGGGGGGGGGCGGH
@M02034:409:000000000-BFKT7:1:1114:20359:15356 1:N:0:28
AAAGTCGAGGTGCCTAAAGTGGCAACCCAGACTAGGGGGG
+
CCCCBFCBCCCBGGGGGGGGGGGHHHHGGHHGHHHGH22E
@M02034:409:000000000-BFKT7:1:1114:15653:15367 1:N:0:28
AAAGTCGAGGTGCCTAAAGTGGCAACCCAGACTAATAAGAATGTTGGTGGTGTAGAGCTTCCTGTAGCCGCATGGCGTTCGTACTTAAATATGGAACTAACCATTCCAATTTTCGCTGTCTCTTATACACATCTCCGAGCCCACGAGACT
+
BABBAFBBBBBBGGGFGGGGGGGHHHHGGHHGHGHHHHHHGGHGHHGEFEAFHHHHHHHHHHHHHHHHHGGGGGHHGGGGGEFEGHFGGHFHHHFDGG3FGHHHHHGEFGGHHGGCGGGBHFFHHHFHFFHHHHBGF/<DGAAGG@C/?G
@M02034:409:000000000-BFKT7:1:1114:20410:15369 1:N:0:28
AAAGTCGAGGTGCCTAAAGTGGCAACACAGACTGCGGGGGGTGTAGAGCTTCCTGTAGCCGCATGGCGTTCGTACTTAAATATGGAACTAACCATTCCAATTTTCGCTGTCTCTTATACACATCTCCGAGCCCACGAGACTCCTGAGCAT
+
CBCCCFBCCBABGGGGGGGGGGGHHHHGHHHHHHHGGGGGGGGCHHHHHHHHHHHHHHHHGGCGGHGGGGGGGGHHHHHFHHHHHFHHFHGGGGGGGGGGGGGGGGGGGGGGGGGGGGGGGGGGGFFFFFFFFFFF-B.:BFFFFFFFFF
@M02034:409:000000000-BFKT7:1:1114:15916:15374 1:N:0:28
AAAGTCGAGGTGCCTAAAGTGGCAACCCAGACTCAGAATCAGGTTGGTGGTGTAGAGCTTCCTGTAGCCGCATGGCGTTCGTACTTAAATATGGAACTAACCATTCCAATTTTCGCTGTCTCTTATACACATCTCCGAGCCCACGAGACT
+
CCCCCFCCCCBBGGGGGGGGGGGHHHHGGHGGHGCGGFGGHHHHHHGEFGEEFGH5GGEGEGHHHGFFFGGEFGHEGEEEFFEEGHHHHGGGHHEFGGHHHFBGFFGFFGFHHFGDGGEG4FHGFHEFFFF2GFGFF@GGFGEEGGGDFF
@M02034:409:000000000-BFKT7:1:1114:23907:15375 1:N:0:28
AAAGTCGAGGTGCCTAAAGTGGCAACCCAGACTAATGGTTCTGTTGGTGGTGTAGAGCTTCCTGTAGCCGCATGGCGTTCGTACTTAAATATGGAACTAACCATTCCAATTTTCGCTGTCTCTTATACACATCTCCGAGCCCACGAGACT
+
CBCCCFCCCCABGGGGGGGGGGGHHHHGGHHGHHHHHHHHHHGGGHHEFGEFHHHHHHHHHHHHHHHHHGGGGGHGGGGGEEBGHHHHGGFHHBFFHHEGFHHHHHHHBFGHHHGGGGGHGHHHHHFGHHHHHHHHD/BG@FHGGGCDGH
@M02034:409:000000000-BFKT7:1:1114:23130:15388 1:N:0:28
AAAGTCGAGGTGCCTAAAGTGGCAACCCAGACTACGCCTCATGTTGGTGGTGTAGAGCTTCCTGTAGCCGCATGGCGTTCGTACTTCAATATGGAACTAACCATTCCAATTTTCG
+
?>>AAFAA11AABEGGGGFFAF0BAGAE0AFCHCHCECHCCFFFGHHGEG/B/F12AG1FGCGFAFBFBAEEFEHFE/>AE?BBFG12BFBEGFFFBGF>FHHBFGGFFFFGGGE
@M02034:409:000000000-BFKT7:1:1114:2812:15389 1:N:0:28
AAAGTCGAGGTGCCTAAAGTGGCAACCCAGACTCCTCGTAGTGTTGGTGGTGTAGAGCTTCCTGTAGCCGCATGGCGTTCGTACTTAAATATGGAACTAACCATTCCAATTTTCGCTGTCTCTTATACACATCTCCGAGCCCACGAGACT
+
CBCCCFCCBDABGGGGGGGGGGGGHHHGFHHGHHFHHGHGGFHGHHHEFFEFGFHHGFGHHHHHGGHFGEEEFGHFGEGCEEFHHHFGGHFHGHEDFHGFHEDEGGHEFHGHHHF/EEEFHDHHHHGHEGHHHHFHFCGGGGHGGGGG?G
@M02034:409:000000000-BFKT7:1:1114:14146:15392 1:N:0:28
AAAGTCGAGGTGCCTAAAGTGGCAACCCAGACTCATCCTGCTGTTGGTGGTGTTGA
+
CCCCCFCCCCBCGGGGGGGGGGGHHHHGGHH2G33F53B33BFGBGHE22E111B5
@M02034:409:000000000-BFKT7:1:1114:2466:15394 1:N:0:28
AAAGTCGAGGTGCCTAAAGTGGCAACCCAGACTCATAAGGAGGTTGGTGGTGTAGAGCTTCCTGTAGCCGCATGGCGTTCGTACTTAAATATGGAACTAACCATTCCAATTTTCGCTGTCTCTTATACACATCTCCGAGCCCACGAGACT
+
CABCCFBCBCCCGGGGGGFGGGGHHHHGGHHGHHHFFF5BGGGFHHGEFGGGHHHFGGHHHHHHHHHHHGGGGGHHGGGGGFFHHHGHHHHHHHGGFGHHHFFHHHHHFGHHHHGGGGEFHHHHHHDHBGHHHHBGDCGGGGHGG//DFB
@M02034:409:000000000-BFKT7:1:1114:3811:15395 1:N:0:28
AAAGTCGAGGTGCCTAAAGTGGCAACCCAGACTAAGTCGCAGGTTGGTGGTGTAGAGCTTCCTGTAGCCGCATGGCGTTCGTACTTAAATATGGAACTAACCATTCCAATTTTCGCTGTCTCTTATACACATCTCCGAGCCCACGAGAC
+
CCCCCFCCCCCCGGGGGFGGGGGHHHHGGHGGHFFHFDEEGGGHHHGGGGFFHHHHHHHHHHHHHHHHHGGGFGHHGGGGGGHHHHFGFGFHHHGHGGGHHHGGHGFHHHHHH?E/E/<2B3FGBH3FBGHHBF2FDCFCGGEFG/@AD
@M02034:409:000000000-BFKT7:1:1114:20916:15404 1:N:0:28
AAAGTCGAGGTGCCTAAAGTGGCAACCCAGACTAAGAAGAATGTTGGTGGTGTAGAGCTTCCTGTAGCCGCATGGCGTTCGTACTTAAATATGGAACTAACCATTCCAATTTTCGCTGTCTCTTATACACATCTCCGAGCCCACGAGACT
+
CCCCCFCBBBAAGGGGGGGFGGGHHHHGGHHGHHFGH5B3BFHHGHHGGGEFHHHHGHHHHHHFGHHHHGGGGGHHGGGGGGHHHHHHHHHHHHHGHGFGHGHHHHGHFHHHHHGGGGGHGHHHHHHHHHHHHHHHF@CGGGHGGGGFG<
@M02034:409:000000000-BFKT7:1:1114:15170:15412 1:N:0:28
AAAGTCGAGGTGCCTAAAGTGGCAACCCAGACTAATCATCAGGTTGGTGGTGTAGAGCTTCCTGTAGCCGCATGGCGTTCGTACTTAAATATGGAACTAACCATTCCAATTTTCGCTGTCTCTTATACACATCTCCGAGCCCACGAGACT
+
CCCCCFCCCDBBGGGGGGGGGGGHHHHGGHGFHHHHHHHHHHHHHHGEFGGGHHHGHHHGHHHHHHHHGGGCFGHHGGGGGFGHHHHHHHFHHHGFHHHHHHHHHHGHHHHHHHGGGGGHHGHHHHGHFHHHHHFFGCGGGGGGGGGGGF
@M02034:409:000000000-BFKT7:1:1114:15756:15413 1:N:0:28
AAAGTCGAGGTGCCTAAAGTGGCAACCCAGACTCATAATAATGTTGGTGGTGTAGAGCTTCCTGTAGCCGCATGGCGTTCGTACTTAAATATGGAACTAACCATTCCAATTTTCGCTGTCTCTTATACACATCTCCGAGCCCACGAGACT
+
BBBBCFCCCCCCGGGGGGGGGGGHHHHGGHHGHHHHHHHHHHHGHHHFFGEGHHHHHHHGHHHHHHHHHGGFEGHHGGGGGGCGHHGHHHHHHHHHHHHHHHHHHHHHHHHHHHGGGGGHHHHHHHHHEHHHHHGHGCGGGGHGGGGFGH
@M02034:409:000000000-BFKT7:1:1114:17106:15414 1:N:0:28
AAAGTCGAGGTGCCTAAAGTGGCAACCCAGACTGGTGATTTTGTTGGTGGTGTAGAGCTTCCTGTAGCCGCATGGCGTTCGTACTTAAATATGGAACTAACCATTCCAATTTTCGCTGTCTCTTATACACATCTCCGAGCCCACGAGACT
+
CBBCCFCCDCCCGGGGGGGGGGGHHHHGGHHGHHHGHHHHHHHGHHHGFGEFHHHHHHHHHHHHHHHHHGGFEGHHGGGGGGHHHHHHHHHHHHHHGHGHHHHHHHHHHHHHHHGGGGGHHHHHHHHHFHHHHHHHGGGGGGHGGGGGGH
@M02034:409:000000000-BFKT7:1:1114:3911:15417 1:N:0:28
AAAGTCGAGGTGCCTAAAGTGGCAACCCAGACTGGGGGGGGGGTTGGTG
+
BBBABFB@BBBBGGCGFBFGGGGFHHHGFEGEGFGHGGGGBB-99B-.;
@M02034:409:000000000-BFKT7:1:1114:22204:15424 1:N:0:28
AAAGTCGAGGTGCCTAAAGTGGCAACCCAGACTGAGGGGAAGGTTGGTGGTGTAGAGCTTCCTGTAGCCGCATGGCGTTCGTACTTAAATATGGAACTAACCATTCCAATTTTCGCTGTCTCTTATACACATCTCCGAGCCCACGAGACT
+
BBBBBFABBBAAGGGGGFGFGFGHFGHGGHHGHHFHGGGDFGGHHHGGFEEFHHHGHHHHHGHHHGHHHGGGFGHGGGGGGEGHHHG3GHGGHHGHFFGFFHEHBHHFHHHGHGGGFGFEHHGHHHHHHHHHHHEHDCFGFGHF@DFGGD
@M02034:409:000000000-BFKT7:1:1114:26197:15426 1:N:0:28
AAAGTCGAGGTGCCTAAAGTGGCAACCCAGACTAATCCGAGTGTTGGTGGTGTAGAGCTTCCTGTAGCCGCAT
+
BABBBFBBB?A?GGGGEFGGGGGHHFHGGHDGHGBGFFEC2BBGB22EE?GGEEFBF5BE5BF5B5F5D1E0B
@M02034:409:000000000-BFKT7:1:1114:23355:15427 1:N:0:28
AAAGTCGAGGTGCCTAAAGTGGCAACCCAGACTGATAAGCGTGTTGGTGGTGTAGAGCTTCCTGTAGCCGCATGGCGTTCGTACTTAAATATGGAACTAACCATTCCAATTTTCGCTGTCTCTTATACACATCTCCGAGCCCACGAGACT
+
CCCCCFCCCCCCGGGGGGGGGGGHHHHGGHHGHHCGHHHHGGGGHHHGGGFFHHHHHHHHHHHHHHHHHGGGGGHHGGGGGGHHHHHHHHHHHHGHHHHHHHHHHHFFHHHHHHGGGGGHHHHHFHHHFHGHHHHHG?DFGGHGGGGGGG
@M02034:409:000000000-BFKT7:1:1114:8037:15429 1:N:0:28
AAAGTCGAGGTGCCTAAAGTGGCAACCCAGACTGCGATGCATGTTGGTGGTGTAGAGCTTCCTGTAGCCGCATGGCGTTCGTACTTAAATATGGAACTAACCATTCCAATTTTCGCTGTCTCTTATACACATCTCCG
+
33ABBFBBBBB@G4GFAFGBGCDHHHHGGHGGGHHFGGGGGHHGHHHECFEGBEFHHHFFFHHHHHHHFEECEGHFFEGGAEGHHHBGFGHHHG33FFBGFHFFDFGG4BFGGBE?/A/F?GFHFFFH3FGFHF3B?
@M02034:409:000000000-BFKT7:1:1114:12609:15431 1:N:0:28
AAAGTCGAGGTGCCTAAAGTGGCAACCCAGACTACGAATCAGGTTGGTGGTGTAGAGCTTCCTGTAGCCGCATGGCGTTCGTACTTAAATATGGAACTAACCATTCCAATTTTCGCTGTCTCTTATACACATCTCCGAGCCCACGAGACT
+
CBCCCFCCCCBCGGGGGGGGGGGGGHHGGHHGHGHEGHHGHHHGHHGEFGEFGHHHHHHHHHHHHHHHHGGGGGHHGEGGFFHHHHGHHHHHHHGHHHHHHHGHHHHHHHHHHFGGGGGGHGHHHHHFFHHHHHHHGFGGGGHGGDCGGH
@M02034:409:000000000-BFKT7:1:1114:21065:15432 1:N:0:28
AAAGTCGAGGTGCCTAAAGTGGCAACCCAGACTAGGGAGGGGGTTGGTGGTGTAGAGCTTCCTGTAGCCGCATGGCGTTCGTACTTAAATATGGAACTAACCATTCCAATTTTCGCTGTCTCTTATACACATCTCCGAGCCCACGAGACT
+
CCCCCFCCCCBBGGGGGFGGGGGHHHHGGHHGHHHHHGGGGGGGGGGEFDEFHHHGHHHHHHHHHHHHHGGEFGHGGEGGGFGEHHHFHHHHGFFGHHFHGHGHHHHHHHHHHGGGGGGHHHHHHHHHHHHHHHHEGCGGGGHGGGCDFH
@M02034:409:000000000-BFKT7:1:1114:8018:15433 1:N:0:28
AAAGTCGAGGTGCCTAAAGTGGCAACCCAGACTAATAAGAATGTTGGTGGTGTAGAGCTTCCTGTAGCCGCATGGCGTTCGTACTTAAATATGGAACTAACCATTCCAATTTTCGCTTCTCTTATACACATCTCCGAGCCCACGAGACT
+
CBCCCFABCCBCGGGGGGGGGGGHFHHGGHHGHGBGHFGGHGGGHHFFGGEFHHHFHHHHGHHHHHHGHGGGGGHHGGGGGGHHHHHGHHFHHHGHHHHHHHHHHHGHHHHHHHGGGEEGFFHFHEHHHHHFHFFG@DFGGHGGFGGGH
@M02034:409:000000000-BFKT7:1:1114:7994:15437 1:N:0:28
AAAGTCGAGGTGCCTAAAGTGGCAACCCAGACT
+
1>A1>DA1>DAAFGGGG1AFFGGGGHGGEHCAG
@M02034:409:000000000-BFKT7:1:1114:27305:15440 1:N:0:28
AAAGTCGAGGTGCCTAAAGTGGCAACCCAGACTGTGGGTGGGGTTGGTGGTGTAGAGCTTCCTGTAGCCGCATGGCGTTCGTACTTAAATATGGAACTAACCATTCCAATTTTCGCTGTCTCTTATACACATCTCCGAGCCCACGAGAC
+
AAAABFBBBDBAGGGFFGGGGGGHHHHGD2GFFBB5BEEECG?EFC0EGGEE1BGDHGHHFGHFGGFGHGGGEGHGGGGGGGGHGHBBBGGHFDDDGHB3BGBGFHHHHFHHHGCGG?DEHHHHGDFG2@2GHHHGF/CF/F/FG?D?E
@M02034:409:000000000-BFKT7:1:1114:16271:15440 1:N:0:28
AAAGTCGAGGTGCCTAAAGTGGCAACCCAGACTGGGATGGCGGTTGGTGGTGTAGAGCTTCCTGTAGCCGCATGGCGTTCGTACTTAAATATGGAACTAACCATTCCAATTTTCGCTGTCTCTTATACACATCTCCGAGCCCACGAGACT
+
BBAABFBBBBABGGGGGFGFFGGHHHHGFHFGHHHAGFFGHGGEGGGGGGAFGGGDGFGGGFHFHHHHHGGEGGHGEEGGGEFHHHGFHGGGGHEFGHFHHHHGHHHBGHHHHBCDGD/?FFFGFGF2>CHHFHD2C<@?G//FF?@??D
@M02034:409:000000000-BFKT7:1:1114:8031:15446 1:N:0:28
AAAGTCGAGGTGCCTAAAGTGGCAACCCAGACTGCGATGCATGTTGGTGGTGTAGAGCTTCCTGTAGCCGCATGGCGTTCGTACTTAAATATGGAACTAACCATTCCAATTTTCGCTGTCTCTTATACACATCTCCGAGCCCACGAGACT
+
CCCCCFCCCCBBGGGGGGGGGGGHHHHGGHHGHHHGGHGGHHHHHHHGGGGFHHHHHGHHHHHHHHHHHGGGGGHHGGGGGGHHHHHHHHHHHHGHHHHHHHGHHHGHHHHHHHGGGGGHHHHHHHGGHHGHHHFHGGCGGGHGGGGGGH
@M02034:409:000000000-BFKT7:1:1114:14084:15447 1:N:0:28
AAAGTCGAGGTGCCTAAAGTGGCAACCCAGACTCAGTCTAAGGATGGTGGTGTAGAGC
+
BCCCCFCCCCBCGGGGGGGGGGGHHHHGGHHGH3A35AD55B33B32A52EEA3D555
@M02034:409:000000000-BFKT7:1:1114:4384:15447 1:N:0:28
AAAGTCGAGGTGCCTAAAGTGGCAACCCAGCTTGTTTTTGGTGTAGAGCTTCCTGTAGCCGCATGGCGTTCGTACCTAAATATGGAACTAACCATTCCAATTTTCGCTGTCTCTTATACACATCTCCGAGCCCACGAGACTCCTGAGCAT
+
BBBBBFBBBBBBGGGGFGFFGFFHHHHGGHAHHHCFHFGGGHGHHHHHHHHHHHHGHFHHGGEEAHHGGGGGGHHAFGHHHGHHHFHFHHHHHGHHHHHFGHHHHFGGGFGHHHHEHGHHHFGHHHFD/@GGG<FCCC/DG1<FHHFFHD
@M02034:409:000000000-BFKT7:1:1114:16525:15453 1:N:0:28
AAAGTCGAGGTGCCTAAAGTGGCAACCCAGTCGGTTGGTGGTGTATGTCTTCCTGTAGCCGCATGGCGTTCGTACTTAAATATGGAACTAACCATTCCAATTTTCGCTGTCTCTTATACACATCTCCGAGCCCACGAGACTCCTGAGCAT
+
BBBAAFBBBBBBGGGGGGGGGGGHHHHGGHHHGGEGGGEFEFGHHHHHHHHHHHHHGHHHEAEFGHGGEGGGGFHGHHHHHHHHHFFHHHHHHHHHHHHHHHHHHGGGGGHHHHHHHHHHHGHHHHGGGFGGGGGC/AEGHGHHHHHHHG
@M02034:409:000000000-BFKT7:1:1114:6628:15458 1:N:0:28
AAAGTCGAGGTGCCTAAAGTGGCAACCCAGACTGGGGTGGGTGTTGGTGGTGTAGAGCTTCCTGTAGCCGCATGGCGTTCGTACTTAAATATGGAACTAACCATTCCAATTTTCGCTGTCTCTTATACACATCTCCGAGCCCACGAGACT
+
CCCCCFCCCCBBGGGGGGGGGGGHHHGGGHHGHHDHGBEGGGGGGHFEF?EFGHHEHFGHGFFHHFH5FFF?FGF1EEFGGF2CGHHHHHGBGF3DGHFB30?BDH4EHGGFHDDDFGGHFFBGHHBFDGHFHHFFE@CGCGHGGGGGFB
@M02034:409:000000000-BFKT7:1:1114:19556:15459 1:N:0:28
AAAGTCGAGGTGCCTAAAGTGGCAACCCAGACTGGGAATCATGTTGGTGGTGTAGAGCTTCCTGTAGCCGCATGGCGTTCGTACTTAAATATGGAACTAACCATTCCAATTTTCGCTGTCTCTTATACACATCTCCGAGCCCACGAGACT
+
CCCCCFCCCCCCGGGGGGGGGGGHHHHGGHHGHHHGHHHHHHHHHHHBFGEFHHHHHGHHHFHHHHHHHGGEEGHHGFGGGFGHHHHFHHHHHHHFFHHHHHHHHHFFHGHHHHGGGGFHHHHHHHHHHHHHHHHFFCDGGEHGGCFFDH
@M02034:409:000000000-BFKT7:1:1114:6314:15461 1:N:0:28
AAAGTCGAGGTGCCTAAAGTGGCAACCCAGACTAATAAGAATGTTGGTGGTGTAGAGCTTCCTGTAGCCGCATGGCGTTCGTACTTAAATATGGAACTAACCATTCCAATTTTCGCTGTCTCTTATACACATCTCCGAGCCCACGAGACT
+
CCCCCFCCCCBBGGGGGGGGGGGHHHHGGHHGHHHHHHHHHHHHHHHGFGEFHHHFHHHHHHHHHHHHHGGEGGHHGGGGGGHHHHHHHHHHHHGGHHGHHHHHHHGHGHHHHHGGGGGHHHHHGHGDFHHHHHHHGCGGGGHGGGGGFB
@M02034:409:000000000-BFKT7:1:1114:3994:15465 1:N:0:28
AAAGTCGAGGTGCCTAAAGTGGCAACCCAGACTCTGAATCATGTTGGTGGTGTAGAGCTTCCTGTAGCCGCATGGCGTTCGTACTTAAATATGGAACTAACCATTCCAATTTTCGCTGTCTCTTATACACATCTCCGAGCCCACGAGACT
+
CCCCCFCCCCCCGGGGGGGGGGGHHHHGGHGGHGHHHHHHHHHHHHHGGGGGHHHHHHHHHHHHHHHHHGGEGGGHGGGGGFHHHHHHHHFHHF3BEGGGHHHGHGHHHHHHHGGGGGGHHHHHHHGHHGHHHHGGG/BDGGHGGGGGGF
@M02034:409:000000000-BFKT7:1:1114:12899:15471 1:N:0:28
AAAGTCGAGGTGCCTAAAGTGGCAACCCAGACTAATGATAATGTTGGTGGTGTAGAGCTTCCTGTAGCCGCATGGCGTTCGTACTTAAATATGGAACTAACCATTCCAATTTTCGCTGTCTCTTATACACATCTCCGAGCCCACGAGACT
+
CCCCCFCCCCABGGGGGGGGGGGHHHHGGHHGHHHHHHHHHGHHHHHEFFAFGHHHHGHHHHHHHHHFHGGGGGHHGGGGFFGHHHHHHHHHHHHFHHHHHHHHHHGHHHHHHHGGGGGFHFHHHHHHGHHHHHHHGFGGCEFGGCGGGH
@M02034:409:000000000-BFKT7:1:1114:6324:15477 1:N:0:28
AAAGTCGAGGTGCCTAAAGTGGCAACCCAGACTAATAAGAATGTTGGTGGTGTAGAGCTTCCTGTAGCCGCATGGCGTTCGTACTTAAATATGGAACTAACCATTCCAATTTTCGCTGTCTCTTATACACATCTCCGAGCCCACGAGACT
+
BABBBFBBBB?AGGGGGGGGFFGFHHHGGHHGGFHHHFFHHHBGHHHGGGGGHHHHHHHGHHHHHHHHHGGGGGHHGGGGGGEHHHHHHGHHH3BGEFFFFHGHGHGHHHFHHHGGGGGGHFHHHHDBEHEHHHHHGGGF?FEFCGGFDF
@M02034:409:000000000-BFKT7:1:1114:15766:15481 1:N:0:28
AAAGTCGAGGTGCCTAAAGTGGCAACCCAGACTAGTAAGAAGGTTGGTGGTGTAGAGCTTCCTGTAGCCGCATGGCGTTCGTACTTAAATATGGAACCAACCATTCCAATTTTCGCTGTCTCTTATACACATCTCCGAGCCCACGAGACT
+
AABB>DA>@DAAGGGGGGGFGFFHGHHGGHFGGCHHFH5GFHHHHHGGGGGFHEGFDFGHFHHHHFHHHGGEEGEHGGGEFGGHFHFGHGFGHBFBCGCAAEEFGGFGEFGHHHGGFGFFHGHHBGFG2FFHEGBGF?@CCEFGGG??DF
@M02034:409:000000000-BFKT7:1:1114:12886:15486 1:N:0:28
AAAGTCGAGGTGCCTAAAGTGGCAACCCAGACTAATGATAATGTTGGTGGTGTAGAGCTTCCTGTAGCCGCATGGCGTTCGTACTTAAATATGGAACTAACCATTCCAATTTTCGCTGTCTCTTATACACATCTCCGAGCCCACGAGACT
+
BAAABFBB@D2AGGGGGG4FGCFHHHHG22BFFGHHGHFHHG5DGBFEEGBFGF5DGHHEHHHHFHBHHGG0AEHHGGGGF?2GGH4FDG4FGFGHCGFFFFHHGHFGFHHHHHGGGGEFBGFHBDBGFHGHGHG1C/BBGGGF?CGDGE
@M02034:409:000000000-BFKT7:1:1114:15784:15486 1:N:0:28
AAAGTCGAGGTGCCTAAAGTGGCAACCCAGACTAGTAAGAAGGTTGGTGGTGTAGAGCTTCCTGTAGCCGCATGGCGTTCGTACTTAAATATGGAACCAACCATTCCAATTTTCGCTGTCTCTTATACACATCTCCGAGCCCACGAGACT
+
CCCCCFCCCCBBGGGGGGGGGGGHGEHGGHHGHHHHHHHHHGHHHHGFFGEFHHHHHGHHHHHHHHHHHGGEEGHHGEGGGFGHHHHHHHHGHHHHHGHGGGGGHHFHHHHHHHGGGGGHHHHHHHGHGHHHHHGBDCCDGGHGGGGGGF
@M02034:409:000000000-BFKT7:1:1114:6201:15492 1:N:0:28
AAAGTCGAGGTGCCTAAAGTGGCAACCCAGACTGGGCCTGCTGTTGGTGGTGTAGAGCTTCCTGTAGCCGCATGGCGTTCGTACTTAAATATGGAACTAACCATTCCAATTTTCGCTGTCTCTTATACACATCTCCGAGCCCACGAGACT
+
BBBBBFABBBBBGGGGGGGGGGGHHHHGGHHGHHHGHFGGHHHHHHHEFGEFHHHHHGHHHHHHHHHHHGGEGGHHGEGEGFGHHHHEFHHHHHFHHHHHFGGHHHFFGGHHHFGGGGGHHHHHHHGFHHHHHHHFDCDG?FHGGGGGGF
@M02034:409:000000000-BFKT7:1:1114:23172:15495 1:N:0:28
AAAGTCGAGGTGCCTAAAGTGGCAACCCAGACTGAGAATAATGTTGGTGGTGTAGAGCTTCCTGTAGCCGCATGGCGTTCGTACTTAAATATGGAACTAACCATTCCAATTTTCGCTGTCTCTTATACACATCTCCGAGCCCACGAGACT
+
CCCCCFCCCCABGGGGGGGGGGGHHHHGGHHGHHHHHHHHHHHHHHHGGGEFHHHHHHHHHHHHHHHHHGGGGGHHGEGGGFCHHHHHHHGFHHGFFHGFHHHHHHGGHHHHHHGGGGGGHHHHHHHHHHHHEHDHGGGGGGHGGGGGGH
@M02034:409:000000000-BFKT7:1:1114:21956:15501 1:N:0:28
AAAGTCGAGGTGCCTAAAGTGGCAACCCAGACTCAGCCTCCGGTTGGTGGTGTAGAGCTTCCTGTAGCCGCATGGCGTTCGTACTTAAATATGGAACTAACCATTCCAATTTTCGCTGTCTCTTATACACATCTCCGAGCCCACGAGACT
+
CCCCCFBCCCCCGGGGGGGGGGGHHHHGGHHGHHHHHHHHHGGGGGCGGGGGHHHHHHHHHHHHHHHHHGGGGGHHGGGGGGFHHHHHHHHHHHHHGHFHHHHHHHHHHHHHHHGGGGGHHHHHGHGHGFHHHHHHG?FGGGHGGGGGGF
@M02034:409:000000000-BFKT7:1:1114:22427:15501 1:N:0:28
AAAGTCGAGGTGCCTAAAGTGGCAACCCAGACTAAGGGTAATGTAGAGCTTCCTGTAGCCGCATGGCGTTCGTACTTAAATATGGAACTAACCATTCCAATTTTCGCTGTCTCTTATACACATCTCCGAGCCCACGAGACTCCTGAGCAT
+
BABBBFAABBAAGGGGGGGGGGGGGHHGGHHGHHHHHHBFGHHHGHDGGHHHHHHHGHHHEEEFEHHGAFEEEG1FGHF3FFGFH3FFGHEHHHGDGHHHHHHFHGGGGGHHHHFHHHHHHBGGGHFDECGGGHGGDGGGHG2FHFGHGF
@M02034:409:000000000-BFKT7:1:1114:14671:15504 1:N:0:28
AAAGTCGAGGTGCCTAAAGTGGCAACCCAGACTAAGACT
+
CCCCBFCCCCBCGGGGGGGFGGGHHHHGGHHGH3FA335
@M02034:409:000000000-BFKT7:1:1114:25435:15510 1:N:0:28
AAAGTCGAGGTGCCTAAAGTGGCAACCCAGACTGTGCAGCCGGTTGGTGGTGTAGAGCTTCCTGTAGCCGCATGGCGTTCGTACTTAAATATGGAACTAACCATTCCAATTTTCGCTGTCTCTTATACACATCTCCGAGCCCACGAGACT
+
CCCCCFCCCCCCGGGGGGGGGGGHHHHGGHHGHHHHGHHHHGGAEFGAAEEFEGGDGGGGGHHHHGHFHGGEEGFAEEFGFEEHHFFFFFHHGH33FGHHFE3GEDGFHHHHHGFGGGFHHHHHHHHHHGFFHHHFG/BD@FGGFGCADH
@M02034:409:000000000-BFKT7:1:1114:15319:15515 1:N:0:28
AAAGTCGAGGTGCCTAAAGTGGCAACCCAGACTAGTAATACGGTTGGTGGTGTAGAGCTTCCTGTAGCCGCATGGCGTTCGTACTTAAATATGGAACTAACCATTCCAATTTTCGCTGTCTCTTATACACATCTCCGAGCCCACGAGACT
+
BBCCAFBCCCCCGGGGGGGGGGGHHHHGGHHGHHHHHHHHHHGHFGGGFGFGHHHHHHHHHHHHHHHHHGGGGGHHGGGGGGHHHHHHHHHHHHFFHHHHHHGHHHHGGHHHHHGGGGGGHHHHGHHFHHFHHHHHFFGGGGHGGFGGGH
@M02034:409:000000000-BFKT7:1:1114:3181:15520 1:N:0:28
AAAGTCGAGGTGCCTAAAGTGGCAACCCAGACTCATCCTTCTGTTG
+
CCCCCFCCCCBCGGGGGGGGGGGHHHHGGHHDH33D53B55BAFHH
@M02034:409:000000000-BFKT7:1:1114:25807:15520 1:N:0:28
AAAGTCGAGGTGCCTAAAGTGGCAACCCAGACTGGGGGTGGGGTTGGTGGTGTAGAGCTTCCTGTAGCCGCATGGCGTTCGTACTTAAATATGGAACTAACCATTCCAATTTTCGCTGTCTCTTATACACATCTCCGAGCCCACGAGACT
+
CCCCCFCCCCABGGGGGGGGGGGHHHHGGHHGHHHAFGEEFGGGEFCEFG>FGHHGHFHHFGHFGHHGHGFEGGHHGEGGFGFFGHFGHHGHHHEFHHGHHFHHHHFGHHHHHHGGGGGFHGHHGFFFFFBGHHFFE-@CGFHGGGGGDB
@M02034:409:000000000-BFKT7:1:1114:9425:15522 1:N:0:28
AAAGTCGAGGTGCCTAAAGTGGCAACCCAGACTAAGGAGGGGGTTGGTGGTGTAGAGCTTCCTGTAGCCGCATGGCGTTCGTACTTAAATATGGAACTAACCATTCCAATTTTCGCTGTCTCTTATACACATCTCCGAGCCCACGAGACT
+
BAABBFBBBDAAGGGGGGGGGGGHHHHGGHHGHHHHFFCAEGGEFGGEFEEFHHHHHHHHHHHHHHHHHGGFGGHHGFGGGGFHHHFGEGGHHHHHHHHGHHGHHHGHHHHHHHFGGGGFFHHHHHHHGHHHHHGFGGGGGGGFGCFGGH
@M02034:409:000000000-BFKT7:1:1114:16094:15529 1:N:0:28
AAAGTCGAGGTGCCTAAAGTGGCAACCCAGACTAGTGCGGCGGTTGGGGGTGTAGAGCTTCCTGTAGCCGCATGGGGT
+
CCCCBFCCCCBCGGGGGGGGGGGHHHGGGHHGHGHHHHCGCGGEEEG0EC/E/3B3@43B3FD3F4E4FE/>?EG//<
@M02034:409:000000000-BFKT7:1:1114:10688:15536 1:N:0:28
AAAGTCGAGGTGCCTAAAGTGGCAACCCAGACTTGGAAGCAGGTTGGTGGTGTAGAGCTTCCTGTAGCCGCATGGCGTTCGTACTTAAATATGGAACTAACCATTCCAATTTTCGCTGTCTCTTATACACATCTCCGAGCCCACGAGACT
+
CCBCCFCCCCBCGGGGGGGGGGGHHHHGGHHGHHHHHHHHHHHGHHGGGGEGHHHHHHHHHHHHHHHHHGGEEGHHGGGGGGFHHHHHHHHHHHDEGHHGFHGHHHFFHHHHHHGGGGGHHGHHHHGHHHHHHHGDE@CGGGHFGGGGGH
@M02034:409:000000000-BFKT7:1:1114:4642:15539 1:N:0:28
AAAGTCGAGGTGCCTAAAGTGGCAACCCAGACTGATCGGCAGGTTGGTGGTGTAGAGCTTCCTGTAGCCGCATGGCGTTCGTACTTAAATATGGAACTAACCATTCCAATTTTCGCTGTCTCTTATACACATCTCCGAGCCCACGAGAC
+
CCCCCFBCCCCCGGGGGGGGGGGHHHHGGHHGH3A55AEF?2EGHHGEFFFFEFHFHFFGGHHHHGHHHGGEEGHGGEGGGEFHHHHHHHHHHHBDGHHHHGEGHGGBHHHHHEEFGGGHHHHHGFHHHGHHHHHFFCFGGFCFC?@DD
@M02034:409:000000000-BFKT7:1:1114:16073:15542 1:N:0:28
AAAGTCGAGGTGCCTAAAGTGGCAACCCAGACTAGGGCGGCGGT
+
AAABBFAADDAAFGGGGGGFFBCFHHHGCG2CG3BFHFEEE0EF
@M02034:409:000000000-BFKT7:1:1114:23921:15542 1:N:0:28
AAAGTCGAGGTGCCTAAAGTGGCAACCCAGACTCCTTCGGCTGTTGGTGGTGTAGAGCTTCCTGTAGCCGCATGGCGTTCGTACTTAAATATGGAACTAACCATTCCAATTTTCGCTGTCTCTTATACACATCTCCGAGCCCACGAGACT
+
CCCCBFCCCCBBGGGGGGGGGGGHHHHGGHHGHHHHHHHGGGGHHHHGFGEGHHHHHHHHHHHHHHHHHGGEEGHHGGGGGFGHHHHHGHHHHHBGHHHHHHHHGHHHGHHHHHGGGGGHHGHHHHHHHHHHHHFHGGGGGGHGGCGGGH
@M02034:409:000000000-BFKT7:1:1114:5466:15543 1:N:0:28
AAAGTCGAGGTGCCTAAAGTGGCAACCCAGACTAAGAATCCGGTTGGTGGTGTAGAGCTTCCTGTAGCCGCATGGCGTTCGTACTTAAATATGGAACTAACCATTCCAATTTTCGCTGTCTCTTATACACATCTCCGAGCCCACGAGAC
+
CCCCCFBCDBBBGGGGGGGGGGGHHHHGGHHGHHB3FHH53EFGGGGEFGGGHHHHHHHHHHHHHHHHHGGGGGHHGGGGGGHGHHHHHHHHHHHHHHHHHHHHHHHHHHHHHHGGGCFFHHHHHHHHGHHHHHHHGCGGGGEEGGGGG
@M02034:409:000000000-BFKT7:1:1114:26678:15547 1:N:0:28
AAAGTCGAGGTGCCTAAAGTGGCAACCCAGACTAATGAGAGTGTTGGTGGTGTAGAGCTTCCTGTAGCCGCATGGCGTTCGTACTTAAATATGGAACTAACCATTCCAATTTTCGCTGTCTCTTATACACATCTCCGAGCCCACGAGACT
+
BCCCBFABBDBAGGGGGGGGGGGHHHHGGGHGHFBHHHHHFHHH5G2AF2EFHFGF55FHAGGFE5GFHFG0E>11EEEGE?2??EGHFHHBG333BFHGCG@GGFHG4GFHHG?/EDEGFHHHHHHFEFGHHHHB/<<BDFEC@@//<<
@M02034:409:000000000-BFKT7:1:1114:26696:15556 1:N:0:28
AAAGTCGAGGTGCCTAAAGTGGCAACCCAGACTAATGAGAGTGTTGGTGGTGTAGAGCTTCCTGTAGCCGCATGGCGTTCGTACTTAAATATGGAACTAACCATTCCAATTTTCGCTGTCTCTTATACACATCTCCGAGCCCACGAGACT
+
AABBBFBADB>AGGGGGGGGGGFFFGEEFHHFFFGGHFHGGFG5FHHABFAFFDHDGGFHGHHHGFHGHEAEEEH1EGGGFFECGHGHHGFHHHFH3FFFG1DGBFFHFHHGHGE/EEFBGFGHHHEFBGFHGHB2?<BBF<FCFGGFDD
@M02034:409:000000000-BFKT7:1:1114:18900:15559 1:N:0:28
AAAGTCGAGGTGCCTAAAGTGGCAACCCAGACTAAGAATAATGTTGGTGGTGTAGAGCTTCCTGTAGCCGCATGGCGTTCGTACTTAAATATGGAACTAACCATTCCAATTTTCGCTGTCTCTTATACACATCTCCGAGCCCACGAGACT
+
CBBCCFCCCCBBGGGGGGGGGGGHHHHGGHHGHHHHHHHHHHHHHHGEFEGFHHHHHHHHHGHHHHHHHGGFGGHHGGGGFEFHHHHGHHFHHHFHHHHGGHFHHHHHHHHHHHGGGGGHHHHHHHFHGHHHHHHGGCGGGGHGCFGGGH
@M02034:409:000000000-BFKT7:1:1114:28768:15564 1:N:0:28
AAAGTCGAGGTGCCTAAAGTGGCAACCCAGACTCAGCCTCATGTTGGTGGTGTAGAGCTTCCTGTAGCCGCATGGCGTTCGTACTTAAATATGGAACTAACCATTCCAATTTTCGCTGTCTCTTATACACATCTCCGAGCCCACGAGACT
+
CCCCCFCCCCCCGGGGGGGGGGGHGHHGGHHGHHHHHHHHHHHHHHHEFGEGHHHHHHHHHHHHHHGHHGGGGGHHGGGGGGHHGHHHHHHHHHFHHHHGGHHHHHGHHGHHHHGGGGGHHHHHHHHHHHHHHHGFGCGGGGHGGFGGGH
@M02034:409:000000000-BFKT7:1:1114:7163:15564 1:N:0:28
AAAGTCGAGGTGCCTAAAGTGGCAACCCAGACTCAGACGAAGGTTGGTGGTGTAGAGCTTCCTGTAGCCGCATGGCGTTCGTACTTAAATATGGAACTAACCATTCCAATTTTCGCTGTCTCTTATACACATCTCCGAGCCCACGAGACT
+
A?11A3>A@D1AFBGGGGGGG1F0CHHEACHGHHFGDFAAAE?BFB?AAABFHBFFGBGFH1G1FGFBGGC?EFHFEEFEE/0FFHGBGB2FG11BFGGFFHEGGHFFGHFGG2EFGGCFFGGFFHFHHF1CHFFGC?@CGGGEC?CCCD
@M02034:409:000000000-BFKT7:1:1114:23143:15567 1:N:0:28
AAAGTCGAGGTGCCTAAAGTGGCAACCCAGACTAATACGCAGGTTGGTGGTGTAGAGCTTCCTGTAGCCGCATGGCGTTCGTACTTAAATATGGAACTAACCATTCCAATTTTCGCTGTCTCTTATACACATCTCCGAGCCCACGAGAC
+
CCCCCFCCCCBCGGGGGGGGGGGHHHHGGHHGHHFHH5G2BEGHGHGGGGFFHHHHHHHHHHHHHHHHHGGGGGHHGGGGGGFHHHHHHHHHHHGHHHHHHHHHHHHHFGHHHHGGGGFHHGHHGHHHGHHGHHGHG?DGGGHGGGGGG
@M02034:409:000000000-BFKT7:1:1114:16822:15568 1:N:0:28
AAAGTCGAGGTGCCTAAAGTGGCAACCCAGACTTCTGTTGGGGTTGGTGGTGTAGAGCTTCCTGTAGCCGCATGGCGTTCGTACTTAAATATGGAACTAACCATTCCAATTTTCGCTGTCTCTTATACACATCTCCGAGCCCACGAGACT
+
CCCCCFCCCCBBGGGGGGGGGGGGHGHGGHHGHHHHHGGHHGGGGGGGGGGFHHHHHGFHHGHHHHHHHGGGFGHHGEGGEGFHHHHHHHHHHHHHHHGHHHHHHHHGHHHHHHGGGGGHGHHHHHFHFHHGHHGHF@CGGGHGGGGGGF
@M02034:409:000000000-BFKT7:1:1114:13645:15569 1:N:0:28
AAAGTCGAGGTGCCTAAAGTGGCAACCCAGACTCATAGTAATGTTGGTGGTGTAGAGCTTCCTGTAGCCGCATGGCGTTCGTACTTAAATATGGAACTAACCATTCCAATTTTCGCTGTCTCTTATACACATCTCCGAGCCCACGAGACT
+
BBAABFA?DDBBGGGCGCFAFGGGFHAEGHDFFFFHHGFHGGGFGHHGGGAFBGFFFHGHHHHFHHFFGG?AAEHHGGGCEGHFGHBEFGHGHHFGHHHGHGHHHFEGGGFHHBG?EGGHHDFGGHG4BGFHGF1BCC//<FGGGGGGGF
@M02034:409:000000000-BFKT7:1:1114:8395:15570 1:N:0:28
AAAGTCGAGGTGCCTAAAGTGGCAACCCAGACTGGGAGTGGGGTTGGTGGTGTAGAGCTTCCTGTAGCCGCATGGCGTTCGTACTTAAATATGGAACTAACCATTCCAATTTTCGCTGTCTCTTATACACATCTCCGAGCCCACGAGACT
+
CBCCCFCCCCBCGGGGGGGGGGGHHHHGGHHGHHDHHG2BFHGEEGGEFGFFGHHHHGHHHHHHHHHHHGCEGGHHGEGGGGFHHHHHGHHHHHHHGHFFHHGHGHHGHHHHHHGGGGGGHHHHHHGHHHHHHHHHDCCCFFHGGGGGFH
@M02034:409:000000000-BFKT7:1:1114:29525:15580 1:N:0:28
AAAGTCGAGGTGCCTAAAGTGGCAACCCAGACTCCGTCGCAGGTTGGTGGTGTAGAGCTTCCTGTAGCCGCATGGCGTTCGTACTTAAATATGGAACTAACCATTCCAATTTTCGCTGTCTCTTATACACATCTCCGAGCCCACGAGACT
+
AABCAFBBCCBBGGGGGGGGGGGHHHHGGHHGHHHGHGGGGGGGGHE1BAEFHHHFHGGHHHHHHHHHHGGEGGHHGEEFGGHHHHHHGHGFGFFHFFHFGHFHHHHGGHHHHHGGGGF2HFHHGHHHHHEGBFGHCCCDGEHEGC-C?D
@M02034:409:000000000-BFKT7:1:1114:22992:15591 1:N:0:28
AAAGTCGAGGTGCCTAAAGTGGCAACCCAGACTACGAAGAATGTTGGTGGTGTAGAGCTTCCTGTAGCCGCATGGCGTTCGTACTTAAATATGGAACTAACCATTCCAATTTTCGCTGTCTCTTATACACATCTCCGAGCCCACGAGCCT
+
BBBBBFABBBABGGGFGDFDGFGHHHHGGHHGHHHGGHGDHHFHHGHEFEEFGFHFHFHHHGHEHHHHGAEEEGHFEGFFGFFGFGFFGFHFHGFFBFGHHHHHHGFHFGGHFFGGGGE3FGGGHHHH3?2GHG32CC/@DFHFCG//<G
@M02034:409:000000000-BFKT7:1:1114:19226:15592 1:N:0:28
AAAGTCGAGGTGCCTAAAGTGGCAACCCAGACTAATAATCATGTTGGTGGTGTAGAGCTTCCTGTAGCCGCATGGCGTTCGTACTTAAATATGGAACTAACCATTCCATTTTCGCTGTCTCTTTACACATCTCCGAGCCCACGAGACTCC
+
CCCCCFCCCCBCGGGGGGGGGGGHHHHGGHHGHHHHHHHHHHHHHHHGGGEFHHHHHHHHHHHHGHHHHGGFFGHHGGGGGGHHHHHGHHHHHHDHHHHHHHHHHHGHHHHHHGGGGEHHHHHHHGGHFGHHHHGFGGGGGGGGGGGHGG
@M02034:409:000000000-BFKT7:1:1114:11955:15592 1:N:0:28
AAAGTCGAGGTGCCTAAAGTGGCAACCCAGACTCATCCGCATGTTGGTGGTGTAGAGCTTCCTGTAGCCGCATGGCGTTCGTACTTAAATATGGAACTAACCATTCCAATTTTCGCTGTCTCTTATACACATCTCCGAGCCCACGAGACT
+
BABBBFBBBBAABGFGFGGFGGGHGHHGGHHGHHHHHHGGGGGHHHGEFEEFHHHFHFHGHGHFFHHGHGGCFGHHGGGGE>GFHHHGHHHHHHGEFHGHGHHHGHFHHGGHHDEGGGGHHHHHHHHHGFHHHHGBBCCGGGHGGCGGGH
@M02034:409:000000000-BFKT7:1:1114:14742:15604 1:N:0:28
AAAGTCGAGGTGCCTAAAGTGGCAACCCAGACTGGGCATGAGGTTGGTGGTGTAGAGCTTCCTGTAGCCGCATGGCGTTCGTACTTAAATATGGAACTAACCATTCCAATTTTCG
+
AABBAFBBDDABGGGE4BEFFGGHGAGGGFHEHFFBGFFH3BECGHGAFDE1GGHHGFBGHFDGFGFDDE?EGGGFGGEGG1BGEDHHFHHHHHGEFHB3BBDG3BBE4FGF44<
@M02034:409:000000000-BFKT7:1:1114:17451:15605 1:N:0:28
AAAGTCGAGGTGCCTAAAGTGGCAACCCAGACTTGTAATTCTGTTGGTGGTGTAGAGCTTCCTGTAGCCGCATGGCGTTCGTACTTAAATATGGAACTAACCATTCCAATTTTCGCTGTCTCTTATACACATCTCCGAGCCCACGAGACT
+
BBBBBFAABBBBGGGGGGGGGGGHHHHGGHHGHHHHFFHHHHFHHHHDFDEGHHHGHGHHHHHHHHGHHGGEGGHHGGGGGGBHHHHHHHHHHHGHGHHGHHHHHHGGFGHHHHGGGGGFHHHHEHGHGHFHGHFHG?@GCFHGC@FGGH
@M02034:409:000000000-BFKT7:1:1114:10456:15609 1:N:0:28
AAAGTCGAGGTGCCTAAAGTGGCAACCCAGACTCAGAATAATGTTGGTGGTGTAGAGCTTCCTGTAGCCGCATGGCGTTCGTACTTAAATATGGAACTAACCATTCCAATTTTCGCTGTCTCTTATACACATCTCCGAGCCCACGAGACT
+
CCCCBFCCCCACGGGGGGGGGGGHHHHGGHHGHHHHHHHHHHHHHHHFFGEFHHHHHHHHHHHHHHHHHGGGGGHHGGGGGFHHHHHHHHHHHG@FHHHHHHHHHHGHHHHHHHGGGGGHHGHHHHHFHHHHHHHHGGGGGGHGGGGGGH
@M02034:409:000000000-BFKT7:1:1114:28613:15610 1:N:0:28
AAAGTCGAGGTGCCTAAAGTGGCAACCCAGACTAATCAGCAGGTTGGTGGTGTAGAGCTTCCTGTAGCCGCATGGCGTTCGTACTTAAATATGGAACTAACCATTCCAATTTTCGCTGTCTCTTATACACATCTCCGAGCCCACGAGACT
+
BBAAAFBBB@AAFFGGG4GFGGGHHHHGGHHGHHFGHHHHHHGHGHGEFFAFGHGFHFFGHFHFHHGGFEGEEGHEEEGFGEGGHHHHFFHHHGBGCFHFHAGFHHFGHHHHGGGGGGDFHBGHHHFGHBDGHHHFD/BFCGHFGG@GGH
@M02034:409:000000000-BFKT7:1:1114:29138:15611 1:N:0:28
AAAGTCGAGGTGCCTAAAGTGGCAACCCAGACTGGGAGTCAGGTTGGTGGTGTAGAGCTTCCTGTAGCCGCATGGCGTTCGTACTTAAATATGGAACTAACCATTCCAATTTTCGCTGTCTCTTATACACATCTCCGAGCCCACGAGACT
+
AABCBFBBBDABGGGGGGGFGGGHHHHGGHHGHHFG22AFHHHHHGFBFEFGGHHHHHHHHFHFFHHHHGFFEGHHGGGGGGGHHHHFHHHHHHFFFHGFHHHHGHGHHHHHHHGGGFEHHFHHHHGHBGHHGHFGA/FCGEHGGGGGGG
@M02034:409:000000000-BFKT7:1:1114:2586:15624 1:N:0:28
AAAGTCGAGGTGCCTAAAGTGGCAACCCAGACTAGTAGTCAGGTTGGTGGTGTAGAGCTTCCTGTAGCCGCATGGCGTTCGTACTTAAATATGGAACTAACCATTCCAATTTTCGCTGTCTCTTATACACATCTCCGAGCCCACGAGACT
+
CCCCCFCCCCABGGGGGGGGGGGHHHHGGHHGHHHHHCHHCGHHHHGEFFEGHHHHHHHHHGHHHHHHHGGEEGHHGGGGFEFHHHHGHHGHHHFHHHHHHHGHHHHGHHHHHHGFGGGHHHHHGHFHGHHHHHFHGBDGGGHGGGGGGH
@M02034:409:000000000-BFKT7:1:1114:20932:15627 1:N:0:28
AAAGTCGAGGTGCCTAAAGTGGCAACCCAGACTGGGTGTGGGGTTGGTGGTGTAGAGCTTCCTGTAGCCGCATGGCGTTCGTACTTAAATATGGAACTAACCATTCCAATTTTCGCTGTCTCTTATACACATCTCCGAGCCCACGAGACT
+
CBCCCFCCCCBCGGGGGGGFFGGHHHHGGHHGHHHHHGGGGGGGGGGEFGFFHHHGHHHHHHHHHHHHHGGEGGHHGGGGGEGHHHHHHHHHHHHHHHHHHHHHHHGHHHHHHHGGGGDHHHHHHHBHHHHHHHHFEGGGGGGGC@CGGH
@M02034:409:000000000-BFKT7:1:1114:9919:15627 1:N:0:28
AAAGTCGAGGTGCCTAAAGTGGCAACCCAGACTAATCCTAAGGTTGGTGGTGTAGAGCTTCCTGTAGCCGCATGGCGTTCGTACTTAAATATGGAACTAACCATTCCAATTTTCGCTGTCTCTTATACACATCTCCGAGCCCACGAGACT
+
CCDDCFCCCCCCGGGGGGGGGGGHHHHGGHHGHHGHHHHHHHHHHHGGGGEGHHHHHHHHHHHHHHHHHGGFEGHHGGGGGGHHHHHHHHHHHHHHHHHHHHHHHHGHHHHHHHGGGGGGHHHHHHGHHHHHHHHFGCGGGGHGGGGGGG
@M02034:409:000000000-BFKT7:1:1114:9937:15628 1:N:0:28
AAAGTCGAGGTGCCTAAAGTGGCAACCCAGACTAATCCTAAGGTTGGTGGTGTAGAGCTTCCTGTAGCCGCATGGCGTTCGTACTTAAATATGGAACTAACCATTCCAATTTTCGCTGTCTCTTATACAC
+
?1>AAFAA@1>AFBGGGFGGGGEHFF0EFGHGGHHHHHGGFCHGHFG/AEEEFFGHHFHFHFFGBDGFBFG?EGGFE/EFEE>EBEFFHHB2FF1D1FF@GGFH1DFFFGFFHFECE?AGF2FF1>>B2B
@M02034:409:000000000-BFKT7:1:1114:22095:15632 1:N:0:28
AAAGTCGAGGTGCCTAAAGTGGCAACCCAGACTAATGCGCAGGTTGGTGGTGTAGAGCTTCCTGTAGCCGCATGGCGTTCGTACTTAAATATGGAACTAACCATTCCAATTTTCGCTGTCTCTTATACACATCTCCGAGCCCACGAGACT
+
BAABBFABBBBBGGGGGGGGGGGHHHHGGHHGHGHHHHGGGGGGHHGGGGEFHHHHHHHHHHHHGHHHHGGGGGHHGGGGFEHHHHFHHHHHHHGGHHGHHHHHHHHHHHHHHHGGGGGGHGHHHHGHHHHGHHFHGCCGGGHGGGGGGH
@M02034:409:000000000-BFKT7:1:1114:22603:15635 1:N:0:28
AAAGTCGAGGTGCCTAAAGTGGCAACCCAGACTGCTATGAGTGTTGGTGGTGTAGAGCTTCCTGTAGCCGCATGGCGTTCGTACTTAAATATGGAACTAACCATTCCAATTTTCGCTGTCTCTTATACACATCTCCGAGCCCACGAGACT
+
BBBCCFCCCCABGGGGGGGGGGGHHHHGGHHGHHHHHHHHHHHHHHHFFGFFHHHHHHHHHHHHHHHHHGGGGGHHGFGFFEGHHHHHHHGHHHHFFHHGHHHHHHHHHHHHHHGGGGGHHGHHHHHHGHHHGHHGG/DGGGHGGGFGGH
@M02034:409:000000000-BFKT7:1:1114:3789:15640 1:N:0:28
AAAGTCGAGGTGCCTAAAGTGGCAACCCAGACTACGAAGCAGGTTGGTGGTGTAGAGCTTCCTGTAGCCGCATGGCGTTCGTACTTAAATATGGAACTAACCATTCCAATTTTCGCTGTCTCTTATACACATCTCCGAGCCCACGAGACT
+
ABCCBFBCBCBBGGGGGGGGGGGHHHHGGHHGHHHGGHGGHHHHHHCFFGEFGHHHHFHHHGHHHHHHHGG@EFHHGGGGGFHHHHHHHHHHHHFFHGHHHGHHHHHFGGHHHFGGGDEHHHHHHHHHHHBFHHGHGGGGGGHGGGGGGG
@M02034:409:000000000-BFKT7:1:1114:26571:15652 1:N:0:28
AAAGTCGAGGTGCCTAAAGTGGCAACCCAGACTAATAATAATGTTGGTGGTGTAGAGCTTCCTGTAGCCGCATGGCGTTCGTACTTAAATATGGAACTAACCATTCCAATTTTCGCTGTCTCTTATACACATCTCCGAGCCCACGAGACT
+
A?AAAFAADD1AFGFGGGGGGGGGGGG0FGGGHCHCHFGFHCHHGHH/AEAABFGFG1FHHCHGDGHGFGEEFEHFEFGGEEGHHHHFFHFHGHEFGFFGFG1EGHHFHHFFHGGFGGG1GFHDFHGHHGDHGHFFB/B@CAGGGGCCF?
@M02034:409:000000000-BFKT7:1:1114:3774:15653 1:N:0:28
AAAGTCGAGGTGCCTAAAGTGGCAACCCAGACTACGAAGCAGGTTGGTGGTGTAGAGCTTCCTGTAGCCGCATGGCGTTCGTACTTAAATATGGAACTAACCATTCCAATTTTCGCTGTCTCTTATACACATCTCCGAGCCCACGAGAC
+
BBBBBFBBBBBBGGGGGFGGGGGGHHHGGHHGHH3E2BEA33BBFGCAFDAFGFHFHHGHHGHHHHDGHGC@EFFGGFGGFFHHHHBHHHGFHHFHHFFFECGHGHGHFGHGHHGEGGEGBFFHHHHGHHHHHHHHGGGGGFFGCCGGG
@M02034:409:000000000-BFKT7:1:1114:28896:15656 1:N:0:28
AAAGTCGAGGTGCCTAAAGTGGCAACCCAGACTCAGAATAAGGTTGGTGGTGTAGAGCTTCCTGTAGCCGCATGGCGTTCGTACTTAAATATGGAACTAACCATTCCAATTTTCGCTGTCTCTTATACACATCTCCGAGCCCACGAGACT
+
CCCCCFCCCCBBGGGGGGGGGGGHHHHGGHHGHHHHHHHHHHHGGHGEFGFGHHHHHHHHHHHHHHHHHGGGGGHHGGGGGGFHGHFGHHHHHHGHHHHFHHGHHHHHHHHHHHGGGGGGHHHHHHHDGFFHHHHHADGGGGHGGDGGGH
@M02034:409:000000000-BFKT7:1:1114:7348:15660 1:N:0:28
AAAGTCGAGGTGCCTAAAGTGGCAACCCAGACTCCGAATCCTGTTGGTGGTGTAGAGCTTCCTGTAGCCGCATGGCGTTCGTACTTAAATATGGAACTAACCATTCCAATTTTCGCTGTCTCTTATACACATCTCCGAGCCCACGAGAC
+
>AAAAFBBBBAAGGGGGGGBGFGFGDAEFAGDF332AE22AFFHHGH2AABFFDFFHFHGHBHDBGHHHGCC>EHGGEFEEE2GGGEFGHEFHG3GFGHHHCGHHHGFGHHHHHGGGG?FHGHFHF?3FGFHGHHDE/BFGACEG?/DE
@M02034:409:000000000-BFKT7:1:1114:28105:15666 1:N:0:28
AAAGTCGAGGTGCCTAAAGTGGCAACCCAGACTATTGAGACGGTTGGTGGTGTAGAGCTTCCTGTAGCCGCATGGCGTTCGTACTTAAATATGGAACTAACCATTCCAATTTTCGCTGTCTCTTATACACATCTCCGAGCCCACGAGACT
+
AAABBFBABC>AGGGGFGGGGGGGFHH?CGGFGHHFHHGCFEFGGGGGEGEFHHHBGDFFFGGHGHHHGEEEGGHGEEFFEEGHHHGHHHGHHHGFGHHGGHFHHDFBGHHHH4EEGGEFHGHHGFFFDGHHFFFD?BDDDFHFCDCGGH
@M02034:409:000000000-BFKT7:1:1114:25252:15678 1:N:0:28
AAAGTCGAGGTGCCTAAAGTGGCAACCCAGACTACGAATAAGGTTGGTGGTGTAGAGCTTCCTGTAGCCGCATGGCGTTCGTACTTAAATATGGAACTAACCATTCCAATTTTCGCTGTCTCTTATACACATCTCCGAGCCCACGAGAC
+
BBBBBFBABBBBGGGGGGGGGGGHHHHGGHHGHH322A2B5BGHHHGEGGGFHHHHHHHHHHHHHHHHHGGEEGHGGGGGGGGHHHHHFHFHHHGHFHHHHHGHHHGGGHHHHHGGGGGHHGHHHHGHHHGFFHGHDG@CDGFGGGGGG
@M02034:409:000000000-BFKT7:1:1114:18117:15679 1:N:0:28
AAAGTCGAGGTGCCTAAAGTGGCAACCCAGACTCAGGCTACTGTTGGTGGTGTAGAGCTTCCTGTAGCCGCATGGCGTTCGTACTTAAATATGGAACTAACCATTCCAATTTTCGCTGTCTCTTATACACATCTCCGAGCCCACGA
+
CCCCCFCCCCBCGGGGGGGGGGGHHHHGGHHGHFFGH3GC2GHF5FE2A2BEADG5A5BF5BDGF5D53EF0EEF1E>/FE12??FG3FFG4FG3@FEFH303B34F44DFHF4E/EA?GGBDFDGG4F22CGDG2E/CGCGHE/@
@M02034:409:000000000-BFKT7:1:1114:14914:15682 1:N:0:28
AAAGTCGAGGTGCCTAAAGTGGCAACCCAGACTATTTCGCATGTTGGTGGTGTAGAGCTTCCTGTAGCCGCATGGCGTTCGTACTTAAATATGGAACTAACCATTCCAATTTTCGCTGTCTCTTATACACATCTCCGAGCCCACGAGACT
+
CBBCCFBCCCABGGGGGGGGGGGHHHCFGHHGHHHHHHHGGGGHHHHGFGEFHHHGHHHHHHHHHHHHHFGEGGHHGGGGGFHHHHHGHHHHHHHHGHHHHHGHHHHHHHHHHHGGGGGHHHHHHHHHGHHHHHHHFFGGGGHGGGGGGH
@M02034:409:000000000-BFKT7:1:1114:22630:15694 1:N:0:28
AAAGTCGAGGTGCCTAAAGTGGCAACCCAGACTGAGCGTTGTGTTGGTGGTGTAGAGCTTCCTGTAGCCGCATGGCGTTCGTACTTAAATATGGAACTAACCATTCCAATTTTCGCTGTCTCTTATACACATCTCCGAGCCCACGAGACT
+
CCCCBFCCCCBBGGGGGGGGGGGHHHHGGHHGHHHFHFGAEFGHHHHGGGFFGHHHHHHHHHHHHHHHHGGEEGHHGGGGGGHHHHHHHHHHHHGHHHHHHHGHHHHHHHHHHHGGGGGGHHHHGHHHHHHHHHHGGGCGGGHGGGGGGH
@M02034:409:000000000-BFKT7:1:1114:15052:15709 1:N:0:28
AAAGTCGAGGTGCCTAAAGTGGCAACCCAGACTGATGGTGGTGTAAGGCTTGCTGTAGCCGC
+
BCBCBFBCCBBCGGGGGGGFGGGHHHHGGHHGGH35DG3BE2BF35FF33B01DFA5D53AE
@M02034:409:000000000-BFKT7:1:1114:8431:15709 1:N:0:28
AAAGTCGAGGTGCCTAAAGTGGCAACCCAGACTAAGGGTGGTGTAAATCTTCCTGTAGCCGCATGGCGTTCGTACTTAAATATGGAACTAACCATTCCAATTTTCGCTGTCTCTTATACACATCTCCGAGCCCACGAGACTCCTGAGCAT
+
CCCCCFCCCCBBGGGGGGGGGGGHHHHGGHHGHHHHHHHGGGGHHHHHHHHHHHHHHHHHGGGGGHHGGGGGGHHHHHHFHHHHHGHHHHHHHHHHHHGFHHHHHGGGGGHHHHHHHHHHHHHGHHHGGGGGGHGGFGGGHGHHHHHHHH
@M02034:409:000000000-BFKT7:1:1114:28001:15717 1:N:0:28
AAAGTCGAGGTGCCTAAAGTGGCAACCCAGACTGCTTTTGGTGTTGGTGGTGTAGAGCTTCCTGTAGCCGCATGGCGTTCGTACTTAAATATGGAACTAACCATTCCAATTTTCGCTGTCTCTTATACACATCTCCGAGCCCACGAGACT
+
AA1A>DAAD@>AGGGGGGGBBD0FGGHCGEGFGFCBGFHFGAFGEHEAFCEEFBE2B1GH1BGFFGG2BA//?EGFE?EFE?FGHGHEHHFHFH1@CFFF1GBCHFHFFHGGH2EEEEEFGHHEHGFHHGHHGGFDCBC?/<FFCGCE/D
@M02034:409:000000000-BFKT7:1:1114:11232:15718 1:N:0:28
AAAGTCGAGGTGCCTAAAGTGGCAACCCAGACTCAGTCTCAGGTTGGTGGTGTAGAGCTTCCTGTAGCCGCATGGCGTTCGTACTTAAATATGGAACTAACCATTCCAATTTTCGCTGTCTCTTATACACATCTCCGAGCCCACGAGACT
+
CBCCCFCCCCABGGGGGGGGGGGHHHHGGHHGHHHHGHHHHHHGHHGFFGEFFFHGHHHHFHHHGHHHHGGGGGHHGEFGGFFHHHHHHHHHHHFFHHGFGHFHFHFHGHHGHHFEGGGHHGHHGHFDFHHHHHEHFFGCGGHGGGGGGH
@M02034:409:000000000-BFKT7:1:1114:26644:15723 1:N:0:28
AAAGTCGAGGTGCCTAAAGTGGCAACCCAGACTATTGGTGGTGTAGAGCTTCCTGTAGCCGCATGGCGTTCGTACTTAAATATGGAACTAACCATTCCAATTTTCGCTGTCTCTTATACACATCTCCGAGCCCACGAGACTCCTGAGCAT
+
ABBCAFBCCBAAGGGGGGGGGGGHHHHGGHHGHHHHHHDFGGGHHHHHHGHHHHHHHHHHGGGGGHHGGGGGGFHGHHHHHHHHHHHFHHHHHHHHHHHHHHHHHGGGGGHHHHHHHHHHHHHHHHHGGGGGGHGGCGGGHHHGHHHGHG
@M02034:409:000000000-BFKT7:1:1114:21543:15729 1:N:0:28
AAAGTCGAGGTGCCTAAAGTGGCAACCCAGACTAAGAATCAGGTTGGTGGTGTAGAGCTTCCTGTAGCCGCATGGCGTTCGTACTTAAATATGGAACTAACCATTCCAATTTTCGCTGTCTCTTATACACATCTCCGAGCCCACGAGACT
+
CCCCCFCCCCCCGGGGGFGGGGGGHHHGGHHGHHHHHHHHHHHHHHGFFGEFHHHHHHHHHHHGHHHHHGGEGGHHGGGGGEGHHHHHHHHHHHDHHHHHHHHHHHGGHHHHHHGGGGGHHGHHHHHHHHHHHHHHFDCGGGHGGGCGGG
@M02034:409:000000000-BFKT7:1:1114:3588:15729 1:N:0:28
AAAGTCGAGGTGCCTAAAGTGGCAACCCAGACTAAGAATAAGGTTGGTGGTGTAGAGCTTCCTGTAGCCGCATGGCGTTCGTACTTAAATATGGAACTAACCATTCCAATTTTCGCTGTCTCTTATACACATCTCCGAGCCCACGAGACT
+
DCDDDFCCCDCCGGGGGGGGGGGHHHHGGHHGHHHHHHHBGBHHHHGFFGFFGHHHHHHHHHHHHHHHHGGGGGHHGGGGGFGHHHHHHHHHHHGHGHHHHHHHHHHHHHHHHHGGGGGGHHHHHHHHHHHHGHH2EB?DGFEED@DDD=
@M02034:409:000000000-BFKT7:1:1114:7915:15729 1:N:0:28
AAAGTCGAGGTGCCTAAAGTGGCAACCCAGACTAGTACGCAGGTTGGTGGTGTAGAGCTTCCTGTAGCCGCATGGCGTTCGTACTTAAATATGGAACTAACCATTCCAATTTTCGCTGTCTCTTATACACATCTCCGAGCCCACGAGACT
+
CCCCCFCCCCBBGGGGGGGGGGGGHHHGGHHGHHHHHHGGGGGGHHGGFGEGHHHHHHHHHHHHHHHHHGGGFGHHGGGGGGHHHHHHHHHHHGGHHHHHHHFHHHGHFGHHHHGGGGGFHHHHHHHGGGHHHHHHGGGGGGGGGGGGFD
@M02034:409:000000000-BFKT7:1:1114:21587:15732 1:N:0:28
AAAGTCGAGGTGCCTAAAGTGGCAACCCAGACTATTAGTAGTGTTGGTGGTGTAGAGCTTCCTGTAGCCGCATGGCGTTCGTACTTAAATATGGAACTAACCATTCCAATTTTCGCTGTCTCTTATACACATCTCCGAGCCCACGAGACT
+
BBCCCFCCCCABGGGGGGGGGGGHHHHGGHHGHHHHHHHHHHHHHHHGGGEGHHHHHHHHHHHHHHHHHGGFFGHHGGGGGGGHHHHHHHHHHHHHHHHHHHHHHHGHHHHHHGGGGGGHHHHHHHHGGHGHHHHGGGGGGGHGGGGGGG
@M02034:409:000000000-BFKT7:1:1114:15047:15734 1:N:0:28
AAAGTCGAGGTGCCTAAAGTGGCAACCCAGACTACGCATCCGGTTGGTGGTGTAGAGCTTCCTGTAGCCGCATGGCGTTCGTACTTAAATATGGAACTAACCATTCCAATTTTCGCTGTCTCTTATACACATCTCCGAGCCCACGAGACT
+
BBBBBFBBBBAAGGGGGGGGGGGHHHHGGHHGHHHGGGGGHGGGGGGEFFAFGGHEHHHHHHHHHHGHHGGGGGHFGEEGGEBGHHHHGHGHHHHHHHHHHF3GHHGFGGHHHHGGGGDHHHHHHHFHFHGHHHHGG?DGGGHGGGGGGF
@M02034:409:000000000-BFKT7:1:1114:4201:15736 1:N:0:28
AAAGTCGAGGTGCCTAAAGTGGCAACCCAGACTCCTCCGCAGGTTGGTGGTGTAGAGCTTCCTGTAGCCGCATGGCGTTCGTACTTAAATATGGAACTAACCATTCCAATTTTCGCTGTCTCTTATACACATCTCCGAGCCCACGAGACT
+
BBAABFABBBAAGGGGGGGGGGGHGHHGGHGGHGHHCHEGGGGHHHGEFGEFHHHGHEHHHFHHHHHHHGGEEFHGGEGEFEGHHHGFHGFHGG3GHHHHGHHHHHHFHHHHHGEFGGGGHHHHGHGFGHEHHGFFGFGGGGEGG/@<DD
@M02034:409:000000000-BFKT7:1:1114:25730:15740 1:N:0:28
AAAGTCGAGGTGCCTAAAGTGGCAACCCAGACTAAT
+
11>AADAA@DAAFGGGGGGEGDF01AFAAAAFE11D
@M02034:409:000000000-BFKT7:1:1114:18556:15746 1:N:0:28
AAAGTCGAGGTGCCTAAAGTGGCAACCCAGACTAATAATAAGGTTGGTGGTGTAGAGCTTCCTGTAGCCGCATGGCGTTCGTACTTAAATATGGAACTAACCATTCCAATTTTCGCTGTCTCTTATACACATCTCCGAGCCCACGAGACT
+
CCCCCFCCCCCCGGGFGGGGGGGHHHHGGHHGHHFHFFGF5FHFDGAEF2EEFDHFFHHGFGHHEA55FEF>EGHFFEFGEFHEGGHFGGHBEFBBFHFHCCBGHDFFDGGHHGGGGGE3GHGGHGHDFFGHHHHBFCFGG//?BD<AAG
@M02034:409:000000000-BFKT7:1:1114:15707:15747 1:N:0:28
AAAGTCGAGGTGCCTAAAGTGGCAACCCAGACTCAGCGGGGTGTAGAGCTTCCTGTAGCCGCATGGCGTTCGTACTTAAATATGGAACTAACCATTCCAATTTTCGCTGTCTCTTATACACATCTCCGAGCCCACGAGACTCCTGAGCAT
+
A?AABF?ABB>AGGGF4GGFGGGGFHC?CHFEBGFFHGCC?AEFFHGHGHHEEGHFGFHFECEGEGHGEEAE?C?GG43BBEGHF?3GHG3BGBEGHHDDHEHH2CEGGGHHHHHGHFHBGFHHHHGD@CGGGEGC-AEGHHBGHFHGHG
@M02034:409:000000000-BFKT7:1:1114:11154:15752 1:N:0:28
AAAGTCGAGGTGCCTAAAGTGGCAACCCAGACTGGTTTGGCTGTTGGTGGTGTAGAGCTTCCTGTAGCCGCATGGCGTTCGTACTTAAATATGGAACTAACCATTCCAATTTTCGCTGTCTCTTATACACATCTCCGAGCCCACGAGAC
+
CCCCCFCCCCCCGGGGGFGFGGGHHHHGGHHGHHD53AB2A3BFGHHFFGEFHHHHHHHHHHHHHHHHHGGEFGHHGGGGGGHHHHHHHHHHHHFFGHHHGHHHHHGHHHHHHHGGGGGHHFHHHHHHHHHHHHHHF/CGGGHGGCGGG
@M02034:409:000000000-BFKT7:1:1114:16952:15754 1:N:0:28
AAAGTCGAGGTGCCTAAAGTGGCAACCCAGACTG
+
CCCCCFCCBDABGGGGGFGFGGGHHHHGGHHGHC
@M02034:409:000000000-BFKT7:1:1114:13336:15755 1:N:0:28
AAAGTCGAGGTGCCTAAAGTGGCAACCCAGACTATGTCGCATGTTGGTGGTGTAGAGCTTCCTGTAGCCGCATGGCGTTCGTACTTAAATATGGAACTAACCATTCCAATTTTCGCTGTCTCTTATACACATCTCCGAGCCCACGAGACT
+
CCCCCFCCCCCCGGGGGGGFGGGHHHHGGHHGHHHHGHHHGGGFGHHGFGEGHHHGHHHHHHHHHHHHHGGFEGHHGEGGGGGHHHGHHHFHHHFFGHHHHHHHHHHHHHGHHFGGGGGHHHHHHHHHHGHHHHHHGFGGGGHGGGGGGH
@M02034:409:000000000-BFKT7:1:1114:19537:15763 1:N:0:28
AAAGTCGAGGTGCCTAAAGTGGCAACCCAGACTAGGCCGGGGGTTGGTGGTGTAGAGCTTCCTGTAGCCGCATGGCGTTCGTACTTAAATATGGAACTAACCATTCCAATTTTCGCTGTCTCTTATACACATCTCCGAGCCCACGAGACT
+
BBB@BFBBBBBBGGGGGGGGGFGHHHFGGEHGHCHFB3AA2AEGGGGFEEEFHHHHHGHHHHHHHHHHHGGGGGHHGGGGGGEHHHFGHHFGHEFDGHFHHHEGHHGFFGGHHHCDGFFFHHHHGHFF1FHFHHFHDCFGGEAECCCAEG
@M02034:409:000000000-BFKT7:1:1114:14270:15769 1:N:0:28
AAAGTCGAGGTGCCTAAAGTGGCAACCCAGACTCCTACGACTGTTGGTGGTGTAGAGCTTCCTGTAGCCGCATGGCGTTCGTACTTAAATATGGAACTAACCATTCCAATTTTCGCTGTCTCTTATACACATCTCCGAGCCCACGAGACT
+
BBBBAFBBBBBAGGGGGGGGGGGGHHHGGGHGHHHHCFDDEFGHHHHGGGEFHGGHHHHHHHHHHHHHHGGGGGHHGGGGGGGHHHGHHHGHHEFGFFHHHHHHHHHHGHHHHEEDGGGFHGHHFFFHFHHFHHGBD??DGGHGGCFAEH
@M02034:409:000000000-BFKT7:1:1114:23254:15772 1:N:0:28
AAAGTCGAGGTGCCTAAAGTGGCCACCCAGACTGTTCCTGGGGTTGGTGGTGTAGAGCTTCCTGTAGCCGCATGGCGTTCGTACTTAAATATGGAACTAACCATTCCAATTTTCGCTGTCTCTTATACACATCTCCGAGCCCACGAGACT
+
BCBCCFCCCCBBGGGGGGGFGGGHHGHGGHHGHHHHHHHHHGGEEGGEFGEFHHHFHHHHHHHHHHHHHGGEGGHHGGGGFEEHHHHHHHGHHHFGHHHHHHHHHHHHHGHHHHGGGGGHHGHHHHHHGGHHHHGHECCGGGFGGGGGFH
@M02034:409:000000000-BFKT7:1:1114:28727:15773 1:N:0:28
AAAGTCGAGGTGCCTAAAGTGGCAACCCAGACTAATAATCAGGTTGGTGGTGTAGAGCTTCCTGTAGCCGCGTGGCGTTCGTACTTAAATATGGAACTAATCATTCCAATTTTCGCTGTCTCTTATACACATCTC
+
BBBBBFBADBABGGGG4FGFGGGHHHHGGHHGHFHHHHBBEGHHFF2AFEGEGBGD55FF5BAEA5D5FEG0>>?EE?E1?>?1?FDF3FGHH333FGHF4B4GFFGF4FBGHB<EE/?FGHGBFFH3?2FFHFF
@M02034:409:000000000-BFKT7:1:1114:7220:15780 1:N:0:28
AAAGTCGAGGTGCCTAAAGTGGCAACCCAGACTAATGGTAATGTTGGTGGTGTAGAGCTTCCTGTAGCCGCATGGCGTTCGTACTTAAATATGGAACTAACCATTCCAATTTTCGCTGTCTCTTATACACATCTCCGAGCCCACGAGACT
+
AABCAFCCCCAAGGGGGGGGGGGHHHHGGHHGHHHHHHGHHHHGFHHEFGBFFGGGHFHHGHHHHHFGHGGGGGHHGFGGEEGHHHHGHHFHHHEFHFFFGHHHHHFHFHHHHHGGCGFHHFHHHHFHGHHHHHHGFCGCGGEGCGGGGG
@M02034:409:000000000-BFKT7:1:1114:10505:15783 1:N:0:28
AAAGTCGAGGTGCCTAAAGTGGCAACCCAGACTCCGACTACTGTTGGTGGTGTAGAGCTTCCTGTAGCCGCATGGCGTTCGTACTTAACTATGGAACTAACCATTCCACTTTTCGCTGTCTCTTATACACATCTCCGCGCCCACGAGACT
+
AAB??DAA?D24FFGGFBGBFGFGFHCE22BFHGH?EEEEHH3GHGAACCEAFFFHHEHFHHHHGHGGHGG0EEHHGGGGGG1FHHBF3BGGB33BEGFGHH?GHHHGFFBGGG/<EEE3FDHH1?FFFCFHGHG1?/>BCC/AC/<><F
@M02034:409:000000000-BFKT7:1:1114:16835:15783 1:N:0:28
AAAGTCGAGGTGCCTAAAGTGGCAACCCAGACTTCTCCGTCTGTTGGTGGTGTAGAGCTTCCTGTAGCCGCATGGCGTTCGTACTTAAATATGGAACTAACCATTCCAATTTTCGCTGTCTCTTATACACATCTCGAGCCCACGAGACTC
+
CCBCCFBBDBCCGGGGGGGGGGGHHHHGGHHGHHHHHGGHHHGHHFHEFFGFGEG5EGFGGGHHHHHHHGGEEGHFFEGGGEBGGFHHEG4FDD3BB@EHHHHGHGHFBFGHFBEFEEEGHHHHGFDBGFFFHHHHEGDGGFGGGGFGHH
@M02034:409:000000000-BFKT7:1:1114:26860:15792 1:N:0:28
AAAGTCGAGGTGCCTAAAGTGGCAACCCAGACTCAGCAGAATGTTGGTGGTGTAGAGCTTCCTGTAGCCGCATGGCGTTCGTACTTAAATATGGAACTAACCATTCCAATTTTCGCTGTCTCTTATACACAT
+
AAAAAFAAB@AAGFGGG4BBBF2GHHCFAECFBGHGFFFBBFGBGGEBA2AFF3FFE5AGG3GHFHHFFAEEFGGHGE?FG?GHHHGHEHFGGG3DBGGFBGEEGH4FFGGHFHGF?EEBHHGFFHBG2GDG
@M02034:409:000000000-BFKT7:1:1114:15562:15792 1:N:0:28
AAAGTCGAGGTGCCTAAAGTGGCAACCCAGACTGAGAAGAATGTTGGTGGTGTAGAGCTTCCTGTAGCCGCATGGCGTTCGTACTTAAATATGGAACTAACCATTCCAATTTTCGCTGTCTCTTATACACATCTCCGAGCCCACGAGACT
+
BBBBBFBBBB>AEGGGGGGGGFGFHHHGGHHGHHGGFHHHHHHHHHG2BEAFGFHFH5GHHGHGHGHHHGFEFGHGGEGEEEEHHHHFHHGHHHHHGHHHHHGHFHHGHHHHHFGGGGGHHHHHHHFGFHHHHGFFFCGGGGGGGGGGGF
@M02034:409:000000000-BFKT7:1:1114:15804:15797 1:N:0:28
AAAGTCGAGGTGCCTAAAGTGGCAACCCAGACTCCGCGGGAGGTTGGTGGTGTAGAGCTTCCTGTAGCCGCATGGCGTTCGTACTTAAATATGGAACTAACCATTCCAATTTTCGCTGTCTCTTATACACATCTCCGAGCCCACGAGACT
+
CCCCCFCCCCCCGGGGGGGGGGGHHHHGGHHGHHHGGGGGGGGFHHGFFGEFHHHHHHHHHHHGHHHHHGGGGGHHGGGGGGHHHHHHHHHHHHGHHHHHHHHHHHHGHGHHHHGGGGGHHHHHHHGGGHHHHHFHGGGGGGHGGGFCGH
@M02034:409:000000000-BFKT7:1:1114:21031:15800 1:N:0:28
AAAGTCGAGGTGCCTAAAGTGGCAACCCAGACTCCGAATAATGTTGGTGGTGTAGAGCTTCCTGTAGCCGCATGGCGTTCGTACTTAAATATGGAACTAACCATTCCAATTTTCGCTGTCTCTTATACACATCTCCGAGCCCACGAGACT
+
BABBBFBBBBABGGGGGGGGGGGGHHHGGHHGHHHGGGGGHHHGHHGEFGEGHHHGHHHHHHHHHHGHHGGEGGHHGGGGGGHHHHGHHHHHHHGHGHGHHHGHHHFHFGHHHHGGGGFHHHHHHHHHFHHHHHHGG/@/BFHGGGGGGH
@M02034:409:000000000-BFKT7:1:1114:10844:15801 1:N:0:28
AAAGTCGAGGTGCCTAAAGTGGCAACCCAGACTCCGAATCAGGTTGGTGGTGTAGAGCTTCCTGTAGCCGCATGGCGTTCGTACTTAAATATGGAACTAACCATTCCAATTTTCGCTGTCTCTTATACACATCTCCGAGCCCACGAGACT
+
BBABBFBBBAAAFFGGBGGFGGGFFHHGGHHGHHGGGGGGHHHFGHGEFGEF1EGGGGHFHFEHHFHHFGGEDGHHGDGGGEHGGGHEHHHHHHGFCCFBFGFGHHGHFHEHEHGGGGDGHHHHDHEB32GHHFFFD//@DFH/@ACDEF
@M02034:409:000000000-BFKT7:1:1114:26847:15805 1:N:0:28
AAAGTCGAGGTGCCTAAAGTGGCAACCCAGACTCAGCAGAATGTTGGTGGTGTAGAGCTTCCTGTAGCCGCATGGCGTTCGTACTTAAATATGGAACTAACCATTCCAATTTTCGCTGTCTCTTATACACATCTCCGAGCCCACGAGACT
+
CCCCCFCCDDBCGGGGGGGGGGGHHHHGGHHGHHHHHHHHHHHGHHHEFGEFGHHHHHHHHHHHHHHHHGGGGGHHGEGGEEGHHHHHHHHHHHFHHHHGHHFHHHHHHHHHHHGGGGEHHHHHHHHHHHFHHHFHGCGCGGHGGGGGGH
@M02034:409:000000000-BFKT7:1:1114:4953:15806 1:N:0:28
AAAGTCGAGGTGCCTAAAGTGGCAACCCAGACTGCGACTAATGTTGGTGGTGTAGAGCTTCCTGTAGCCGCATGGCGTTCGTACTTAAATATGGAACTAACCATTCCAATTTTCGCTGTCTCTTATACACATCTCCGAGCCCACGAGAC
+
CCCCCFCCCCBCGGGGGGGGGGGHHHHGGHHGHC3A22A2FGHHHHGEGGE1FGHHHHHHHHHHHHHHHGGGGGHHGGGGGGHHHHHGGHHHHHHGHHHHHHHHHHHGHHHHHHGGGGGHHGHHGHHHGHHHHHHHGGGGGGHGGGGGG
@M02034:409:000000000-BFKT7:1:1114:15471:15806 1:N:0:28
AAAGTCGAGGTGCCTAAAGTGGCAACCCAGACTGCGAATAATGTTGGTGGTGTAGAGCTTCCTGTAGCCGCATGGCGTTCGTACTTAAATATGGAACTAACCATTCCAATTTTCGCTGTCTCTTATACACATCTCGAGCCCACGAGACTC
+
BCCCCFAABBAAFGGGGGGFGGGFHHHGGHHGHHHGGGGGHHHHHHHEFGEFGHHHHHHHHGHHHHHHHGGFGGHHGEGGFFGHHHHFHHHGHHBGHHHFHHHHHHGHHHHHHHGGGGGGHHHHHHHHHFHHHHHHFGGGGHFGCCGGFF
@M02034:409:000000000-BFKT7:1:1114:5915:15812 1:N:0:28
AAAGTCGAGGTGCCTAAAGTGGCAACCCAGACTCAGCAGCGTGTTGGTGGTGTAGAGCTTCCTGTAGCCGCATGGCGTTCGT
+
CCCCCFCCCCBCGGGGGGGGGGGHGHHGGHHFH3BAF5A2AEGGAG2AAAEFF3B5D53B5BGBF5B531E0EEC1>>>C??
@M02034:409:000000000-BFKT7:1:1114:9321:15814 1:N:0:28
AAAGTCGAGGTGCCTAAAGTGGCAACCCAGACTCAGAAGAATGTTGGTGGTGTAGAGCTTCCTGTAGCCGCATGGCGTTCGTACTTAAATATGGAACTAACCATTCCAATTTTCGCTGTCTCTATACACATCTCCGAGCCCAC
+
CCCCCFCCCCBBGGGGGGGGGGGHHHHGGHHGHHHCHHFF3AGGHHHGFGFFHHHHHHHHHHHHHHHHHGGGGGHHGGGGGFGHHHHHHHHHHHHHHHHGHHGHHHHHHHHHHHGGGGGGHHH4G434BD?2?3DA/<<CGEA
@M02034:409:000000000-BFKT7:1:1114:8721:15816 1:N:0:28
AAAGTCGAGGTGCCTAAAGTGGCAACCCAGACTGAGGGTGCGGTTGGTGGTGTAGAGCTTCCTGTAGCCGCATGGCGTTCGTACTTAAATATGGAACTAACCATTCCAATTTTCGCTGTCTCTTATACACATCTCCGAGCCCACGAGACT
+
CCCCBFBCCCCCGGGGGGGGGGGHHHHGGHHGHFAFFDGGEEFEEGGGGGEFGHHHHHHHHHHHHHHHHGGFGGHHGEGGGGHHHHHHHHFHHHGHHHGHHHGHHHHHHHHHHHGGGGGGHHHHHHHHHHHHHHGHGFGGGGHGGGGGGG
@M02034:409:000000000-BFKT7:1:1114:12979:15819 1:N:0:28
AAAGTCGAGGTGCCTAAAGTGGCAACCCAGAAGGTTGGTGGTGTAAGTCTTCCTGTAGCCGCATGGCGTTCGTACTTAAATATGGAACTAACCATTCCAATTTTCGCTGTCTCTTATACACATCTCCGAGCCCACGAGACTCCTGAGCAT
+
BBCBBFCCCCAAGGGGGGGGGGGHHHHGGHHHHHGHHGGGGGGHHHHGHHHHHHHHHHHHGGGGFHHGFGGGEGHHHHHHHHHHHFGGHHHHGHHHHHGHHHHHHGGGGGGHHGHHHHHGHGHHHHHGGFGGGHGDBCDGHHHHHHHHHG
@M02034:409:000000000-BFKT7:1:1114:25163:15835 1:N:0:28
AAAGTCGAGGTGCCTAAAGTGGCAACCCAGACTACGAAGCAGGTTGGTGGTGTAGAGCTTCCTGTAGCCGCATGGCGTTCGTACTTAAATATGGAACTAACCATTCCAATTTTCGCTGTCTCTTATACACATCTCCGAGCCCACGAGAC
+
BBBBBFBBBBBBGGGGGGGFGGGHHHHGGHHGH33AE2EEGHHHHHGGGGGGHHHGFHHHHHHHHHHHHGGEEGHHGGGGGGHHHHGHHHHGHHFFHHGHFHGHHHHHHHHHHHGGGGGHHHHHHHGHGHHHHHHHGCDGGGHGFGFGG
@M02034:409:000000000-BFKT7:1:1114:22021:15842 1:N:0:28
AAAGTCGAGGTGCCTAAAGTGGCAACCCAGACTGGTC
+
CDDDCFBBCCCCGGGGGGGGGGGHHHHGGHHGH3A55
@M02034:409:000000000-BFKT7:1:1114:2909:15844 1:N:0:28
AAAGTCGAGGTGCCTAAAGTGGCAACCCAGACTACTAATCATGTTGGTGGTGTAGAGCTTCCTGTAGCCGCATGGCGTTCGTACTTAAATATGGAACTAACCATTCCAATTTTCGCTGTCTCTTATACACATCTCCGAGCCCACGAGACT
+
CBCBBFCCCCBCGGGGGGGGGGGHHHHGGHHGHHHHHHHHHHHHHHHEFEAFGHHGHHHHGGHFGHHGHEFEEFHHGGGGFFHHHHHGHHHHHHFHHHGHHHGGGHFFHHHHHHGEGGGFHHHHHHFHGHFHHHGHGCGCGGHGGGGGGF
@M02034:409:000000000-BFKT7:1:1114:26549:15849 1:N:0:28
AAAGTCGAGGTGCCTAAAGTGGCAACCCAGACTAGTAAGCAGGTTGGTGGTGTAGAGCTTCCTGTAGCCGCATGGCGTTCGTACTTAAATATGGAACTAACCATTCCAATTTTCGCTGTCTCTTATACACATCTCCGAGCCCACGAGACT
+
BB@ABFBBBBAAFGGGGGGGGGGHHHHGGHDGHHHHHHHFFFHGHHGEFEBFGHHHHHHHHHHFGHHGHGGEEFGGGEFFEECGGHEFHHGHGHDFGHHHHHHHHHHHHHHHHHEGGGEFGHHHHHHGGHHGFHGFA@GCGFHGGGGGCD
@M02034:409:000000000-BFKT7:1:1114:19454:15851 1:N:0:28
AAAGTCGAGGTGCCTAAAGTGGCAACCCAGACTAGGGATAAGGTTGGTGGTGTAGAGCTTCCTGTAGCCGCATGGCGTTCGTACTTAAATATGGAACTAACCATTCCAATTTTCGCTGTCTCTTATACACATCTCCGAGCCCACGAGAC
+
BBBBBFBBDBBBGGGGGFGGFGGHHHHGGHGGHHHGHFGGHHHEGHEGEGGGHHHFGGDGHHHHHGHGHGGEGGHGFGGGGEGHHHHHHHHHGFGDFFGHHHFGHHGHHHHHG4EGGGAFGFGHFHBGGHFFHHFBGCGFGGHGG?CDG
@M02034:409:000000000-BFKT7:1:1114:8104:15854 1:N:0:28
AAAGTCGAGGTGCCTAAAGTGGCAACCCAGACTGTTGCGGGGGTTGGTGGTGTAGAGCTTCCTGTAGCCGCATGGCGTTCGTACTTAAATATGGAACTAACCATTCCAATTTTCGCTGTCTTCTTATACACATCTCCGAGCCCACGAGAC
+
CCCCCFCCCCBCGGGGGGGGGGGHHHHGGHHGHHHHHHGGGGGEEGGEFGEFHHHGHHHHHGHFHHHHHGGEGGHHGGGGGGHHHHGHHHHHHHGHGHHHHHGHHHGHHHHHHHGGGGEHHHHHHHHHFFHHHGHHHGGGGFGHGGGFGC
@M02034:409:000000000-BFKT7:1:1114:13483:15855 1:N:0:28
AAAGTCGAGGTGCCTAAAGTGGCAACCCAGACTGGGCCTGGTGTTGGTGGTGTAGAGCTTCCTGTAGCCGCATGGCGTTCGTACTTAAATATGGAACTAACCATTCCAATTTTCGCTGTCTCTTATACACATCTCCGAGCCCACGAGACT
+
CCCCCFCCCCBCGGGGGGGGGGGHHHHGGHHGHHHHHHGGHHHHGHHGFGBFGHHHHHHHHHHHHHHHHGGEGGHHGGGGGGFHHHHHHHHHHHHHHHHGHHHHHHHHHHHHHHGGGGGHHGHHGHHDFHHHHHGFGGGGGGHGGGGGGF
@M02034:409:000000000-BFKT7:1:1114:5142:15859 1:N:0:28
AAAGTCGAGGTGCCTAAAGTGGCAACCCAGACTCAGAAGGATGTTGGTGGTGTAGAGCTTCCTGTAGCCGCATGGCGTTCGTACTTAAATATGGAACTAACCATTCCAATTTTCGCTGTCTCTTATACACATCTCCGAGCCCACGAGACT
+
AAA1A@AADD>AFFGGGGGFGBF0CHH0CGA0F1CGFGGFAGCGGFGAF/ABF1FBG1AFG1FDGHHHHGG?EGHFE>ECEACHHHFBGDEGGH1FGB1GHHHHFHHGHHHHFFEGGF<B2FGBEHFDGHFFHFHBAB@GGEHE//CCCD
@M02034:409:000000000-BFKT7:1:1114:6303:15865 1:N:0:28
AAAGTCGAGGTGCCTAAAGTGGCAACCCAGACTCCGGGTGGGGTTGGTGGTGTAGAGCTTCCTGTAGCCGCATGGCGTTCGTACTTAAATATGGAACTAACCATTCCAATTTTCGCTGTCTCTTATACACATCTCCGAGCCCACGAGACT
+
CCCCCFCCCCBBGGGGGGGGGGGHHHHGGHHGHHHGGGEGGGGGGGGEFGFGHHHHHGHHHHHGHHHHHGGGGGHHGEGGFFGHHHHHHHGHHHGHHHHHHHHHHHHFHHHHHHGGGGGHHHHHHHFGHHFHHHHHDCGGGGHGGFGGFB
@M02034:409:000000000-BFKT7:1:1114:21894:15866 1:N:0:28
AAAGTCGAGGTGCCTAAAGTGGCAACCCAGACTCGGAATGATGTTGGTGGTGTAGAGCTTCCTGTAGCCGCATGGCGTTCGTACTTAAATATGGAACTAACCATTCCAATTTTCGCTGTCTCTTATACACATCTCCGAGCCCACGAGACT
+
CCCCCFCCCCBCGGGGGGGGGGGHHHHGGHHGGHG?EFFFFFHHHHHGGGEFHHHHHHHHHHHHHHHHHGGGGGHHGGGGGGHHHHHHHHHHHGGHHHHHHHHHHHHHHHHHHHGGGGGGHHHHHHHHHHHHHHHHGGGGGGHGGGG?DF
@M02034:409:000000000-BFKT7:1:1114:29708:15866 1:N:0:28
AAAGTCGAGGTGCCTAAAGTGGCAACCCAGACTAGTCATGCTGTTGGTGGTGTAGAGCTTCCTGTAGCCGCATGGCGTTCGTACTTAAATATGGAACTAACCATTCCAATTTTCGCTGTCTCTTATACACATCTCCGAGCCCACGAGACT
+
BBBBBFBBBBAAGGGGGGGFGGGGGHHEGHHGFHCFABGFCHFDFFEGGGEFGGHBGHHHGHHHHHHGHGGGGGHHGFCGEGGFHHHGGHGHFB@FFGHHHHHHHHHHHHHHHHGGGGFFGHHHHHHHGGGHEHHFGCGGGGEGGGGGGD
@M02034:409:000000000-BFKT7:1:1114:2418:15877 1:N:0:28
AAAGTCGAGGTGCCTAAAGTGGCAACCCAGACTAAGAATAATGTTGGTGGTGTAGAGCTTCCTGTAGCCGCATGGCGTTCGTACTTAAATATGGAACTAACCATTCCAATTTTCGCTGTCTCTTATACACATCTCCGAG
+
CCCCBFCBCCCCGGGGGGGGGGGHHHHGGHHGHHFHFFGHHHHHGGHFFGGGGFHGFBFGGHHHGGGDEEEAFEHEEEGFEBEFFGFFHHFHHGBFBFBGFHFHHFHGFHGHH?E/?EEBBBFH4B4BBGHHHB??//C
@M02034:409:000000000-BFKT7:1:1114:23595:15879 1:N:0:28
AAAGTCGAGGTGCCTAAAGTGGCAACCCAGACTGTGGAGCAGGTTGGTGGTGTAGAGCTTCCTGTAGCCGCATGGCGTTCGTACTTAAATATGGAACTAACCATTCCAATTTTCGCTGTCTCTTATACACATCTCCGAGCCCACGAGACT
+
CABCCFCCCCAAFGGGGGGGGGGHHHHGGHHGHHHHHHHHHHHHHHGGGGEFHHHGHHHHHHHHHHHHHGGGGGHHGGGGGFFHHHHGHHHGHHGHGHHHGHGHHHHHHHHHHHGGGGGHHGHHHHGHGHHHGHGHGGGGGGHGGGGGGH
@M02034:409:000000000-BFKT7:1:1114:25081:15880 1:N:0:28
AAAGTCGAGGTGCCTAAAGTGGCAACCCAGACTAGTGGTGCGGTTGGTGGTGTAGAGCTTCCTGTAGCCGCATGGCGTTCGTACTTAAATATGGAACTAACCATTCCAATTTTCGCTGTCTCTTATACACATCTCCGAGCCCACGAGACT
+
BABBCFCCCCABGGGGGGGGGGGHHHGGGHHGHHHGHHFFHGGGGGGFGGEFHHHHHHHHHHHHHHHHHGGFGGHHGGGGGGGHHGGHHHHHHHGHFHHGHHHHHHHHHHHHHFGGGGGHHGHHGHGHGHHHHHHHFGGGGFHGGFGGGH
@M02034:409:000000000-BFKT7:1:1114:6011:15881 1:N:0:28
AAAGTCGAGGTGCCTAAAGTGGCAACCCAGACTGCTCAGTCGGTTGGTGGTGTAGAGCTTCCTGTAGCCGCATGGCGTTCGTACTTAAATATGGAACTAACCATTCCAATTTTCGCTGTCTCTTATACACATCTCCGAGCCCACGAGACT
+
BBCCBFCCCCCCGGGGGGGFGGGHHHHGGHHGHH35ADG55BEEEGGEFGEFGHHHHHHHHHHGHGHHHGGEGGHHGEGGGGFHHHHGHHGHHHFFHHGHHHGHHHFFHHHHHHGGGGGHHHHHHHFHFHHHHHGFFGGGGGHGGGGFG<
@M02034:409:000000000-BFKT7:1:1114:10039:15884 1:N:0:28
AAAGTCGAGGTGCCTAAAGTGGCAACCCAGACTCAGGGTGGGGTTGGTGGTGTAGAGCTTCCTGTAGCCGCATGGCGTTCGTACTTAAATATGGAACTAACCATTCCAATTTTCGCTGTCTCTTATACACATCTCCGAGCCCACGAGACT
+
CCCCCFCCCCBCGGGGGGGGGGGGHHHGGHHGHHHHHHGFGGGFGGGEFGFFHHHFHGHHHHHHHHHHHGGGGGHHGFGGFEGHHHHHHHGHHGFHGHHHHHHHHHHFGHHHHHGGGGGHHHHHHHHHGHHHHHHHGGGGGGHGGGGGGH
@M02034:409:000000000-BFKT7:1:1114:19388:15891 1:N:0:28
AAAGTCGAGGTGCCTAAAGTGGCAACCCAGACTAATCAGGCTGTTGGTGGTGTAGAGCTTCCTGTAGCCGCATGGCGTTCGTACTTAAATATGGAACTAACCATTCCAATTTTCGCTGTCTCTTATACACATCTCCGAGCCCACGAGACT
+
CCCCCFCCCCABGGGGGGGGGGGHHHHGGHHGHHHHHHHHHHHHHHHGGGEFGHHHHHHHHHHHHHHHHGGGGGHHGGGGGGHHHHGGHHFHHHGFHHHHHGHHHHFHHHHHHGGGGGGGHGHHHHGHGHHHHHHHGCCGGEFGGCGGGH
@M02034:409:000000000-BFKT7:1:1114:20330:15911 1:N:0:28
AAAGTCGAGGTGCCTAAAGTGGCAACCCAGACTAATATGACTGTTGGTGGTGTAGAGCTTCCTGTAGCCGCATGGCGTTCGTACTTAAATATGGAACTAACCATTCCAATTTTCGCTGTCTCTTATACACATCTCCGAGCCCACGAGACT
+
BBCCBFCCCCAAGGGGGGGGGGGHHHHGGHHGHHHHHHHHGHHHHHHGFGEFGGHHHHGHHHHHHHHHHGGGGGHHEEFGFEGHHHHHHHHHHHGHHGGGHHHHHHGHHHHHHHGGGGGFHGHHHHHHHHHHHHFHGGGGGGHGGGGGGH
@M02034:409:000000000-BFKT7:1:1114:14129:15912 1:N:0:28
AAAGTCGAGGTGCCTAAAGTGGCAACCCAGACTGGGCGTGATGTTGGTGGTGTAGAGCTTCCTGTAGCCGCATGGCGTTCGTACTTAAATATGGAACTAACCATTCCAATTTTCGCTGTCTCTTATACACATCTCCGAGCCCACGAGACT
+
CCCCCFCCCCCCGGGGGGGGGGGHHHHGGHHGHHHGHGGGGHHHHHHEFFEFGFHFHHHHHHHHHHHHHGGEEGHHGEGGGGHHHHHHHHFHHHFFHHHHHHHHHHHGHHHHHHGGGGEFHHHHHHHHGHHHHHHFGCGGGGHGGGGDDH
@M02034:409:000000000-BFKT7:1:1114:26960:15914 1:N:0:28
AAAGTCGAGGTGCCTAAAGTGGCAACCCAGACTCCGAATTCGGTTGGTGGTGTAGAGCTTCCTGTAGCCGCATGGCGTTCGTACTTAAATATGGAACTAACCATTCCAATTTTCGCTGTCTCTTATACACATCTCCGAGCCCACGAGACT
+
AABBAB>>AD24BGGGCFFGGCGHHHHGGHHGHHHGCEFHHGHGGGCEFGGGHHHHHHHHGHHHHHHGGGGCFEFHGGGGGGHHHHFHHFHHHHHHGHHHHHFFFHGHHHHHHHGGGFGHFHHHEHHHFHFHHHDGGG?DGGEC//<CED
@M02034:409:000000000-BFKT7:1:1114:29641:15919 1:N:0:28
AAAGTCGAGGTGCCTAAAGTGGCAACCCAGACTGGGAGTGGGGTTGGTGGTGTAGAGCTTCCTGTAGCCGCATGGCGTTCGTACTTAAATATGGAACTAACCATTCCAATTTTCGCTGTCTCTTATACACATCTCCGAGCCCACGAGACT
+
BBBBBFBBDBAAGGGGGGGGGGGHHHHGGHHGHHHCHFFHGDGEEFFGGGGGHHHGHHGHHHHHHHHHHGGGGGHHGGGGFGHHHHHHHHHGHHHHEHHHGHGHHFHHHHHHHHGGGGGGHHHHHHHGFGHHGHHGDGGGGGHGGGF?AG
@M02034:409:000000000-BFKT7:1:1114:22197:15922 1:N:0:28
AAAGTCGAGGTGCCTAAAGTGGCAACCCAGACTGCGCCGACGGTTGGTGGTGTAGAGCTTCCTGTAGCCGCATGGCGTTCGTACTTAAATATGGAACTAACCATTCCAATTTTCGCTGTCTCTTATACACATCTCCGAGCCCACGAGACT
+
BBCCAFCCCCABGGGGGGGGGGGGHHHGGHHGHHGGGGGGGGGGFGGEFGEFHHHHHHHHHHHGHHHHHGEFGGHGGEGGFEGHHHHHHHHGGHGFFHHHHGHHHHHFFHHGHHGGGGGGHFHHFHHGHHHHHHHHGCGGGGHGGGGGGH
@M02034:409:000000000-BFKT7:1:1114:22174:15923 1:N:0:28
AAAGTCGAGGTGCCTAAAGTGGCAACCCAGACTCATAATCAGGTTGGTGGTGTAGAGCTTCCTGTAGCCGCATGGCGTTCGTACTTAAATATGGAACTAACCATTCCAATTTTCGCTGTCTCTTATACACATCTCCGAGCCCACGAGACT
+
BBBCBFCCBAABGGGGGGGGGGFHFGGGGHHGHHHHHHHHHHGGFGFEFEBFEHGGGFHHHHHHFGHHGGGGGGHHGEGGFFHHHHHGHHHHGHGFHHGHHFHHGHHHHHHHHHGGGGGHHGHHHHHFGHFGHHGFGCGCDGHFFGGGCF
@M02034:409:000000000-BFKT7:1:1114:4208:15924 1:N:0:28
AAAGTCGAGGTGCCTAAAGTGGCAACCCAGACTTGTTCGTCTGTTGGTGGTGTAGAGCTTCCTGTAGCCGCATGGCGTTCGTACTTAAATATGGAACTAACCATTCCAATTTTCGCTGTCTCTTATACACATCTCCGAGCCCACGAGACT
+
CCCCCFBCBCBCGGGGGGGGGGGHHHHGGHHGHHHHHHGFGHGHHHGGGGEFHHHGHHHHHHHHHHHHHGGGGGHHGGGGGGGHHHHHHHHHHHGGGHGHHHGHHHFHHHHHHHGGGGGHHHHHGHGFGGGHHHHHGFCGGGHGGCCGGE
@M02034:409:000000000-BFKT7:1:1114:5347:15926 1:N:0:28
AAAGTCGAGGTGCCTAAAGTGGCAACCCAGACTTCGCCTTCTGTTGGTGGTGTAGAGCTTCCTGTAGCCGCATGGCGTTCGTACTTAAATATGGAACTAACCATTCCAATTTTCGCTGTCTCTTATACACATCTCCGAGCCCACGAGACT
+
BCCCBFCCCCABGGGGGGGGGGGHHHHGGHHGHHHGGGGGHHHHHHFFGGABGHHGHHHHHHHGHHHHHGGGGGHHGGGGGGFHHHHGHHHHHHFFHHHHHHHHHHHHHHHHHHGGGGGHHGHHHHHFFGHHHHHGGG?CGGHGGFGGGF
@M02034:409:000000000-BFKT7:1:1114:10923:15928 1:N:0:28
AAAGTCGAGGTGCCTAAAGTGGCAACCCAGACTGGGCGGGGTGTTGGTGGTGTAGAGCTTCCTGTAGCCGCATGGCGTTCGTACTTAAATATGGAACTAACCATTCCAATTTTCGCTGTCTCTTATACACATCTCCGAGCCCACGAGACT
+
CCCCBFCCCCCCGGGGGGGGGGGHHHHGGHHGHHHH2F00>EFGGHHEFGEFGHHHHHHHHHHHHHHHHGGFGGHHGGGGGGHHHHHHHHHHHHGHHHHHHHHHHHHHHHHHHFGGGGGHHHHHHHHHGHHHHHHHGGGGGGHGGGGGGH
@M02034:409:000000000-BFKT7:1:1114:2007:15929 1:N:0:28
AAAGTCGAGGTGCCTAAAGTGGCAACCCAGACTATGAATCAGGTTGGTGGTGTAGAGCTTCCTGTAGCCGCATGGCGTTCGTACTTAAATATGGAACTAACCATTCCAATTTTCGCTGTCTCTTATACACATCTCCGAGCCCACGAGACT
+
CCCCCFBBCCABGGGGGGGGGGGHHHHGGHDCFFHHHHHBGFHHHH?2AAEGHAGFFEGGFGHFADGDBEG0EEH1EEEFFE?FGHHFGHHFH3@3GHGHBF3GHDH4BBGHHF?EFEEGDGGHFHHFFEHEH3G?A?@GGACFC@/CAF
@M02034:409:000000000-BFKT7:1:1114:29500:15933 1:N:0:28
AAAGTCGAGGTGCCTAAAGTGGCAACCCAGACTCAGGGGACGGTTGGTGGTGTAGAGCTTCCTGTAGCCGCATGGCGTTCGTACTTAAATATGGAACTAACCATTCCAATTTTCGCTGTCTCTTATACACATCTCCGAGCCCACGAGACT
+
CCCCCFCBCCBCGGGGGGGGGGGHHHHGDHGGHHFHHHFFFGGFFGGGGGGGHHHHHHHHHHHHHHHHHGGGGGHHGGGGGGHHHHHHHHHEHHGHFHGFGHHHHHGHHHHHHHGGGFGGHGHHGHHH2FFHFHGHGFCGFGHGGGGGFG
@M02034:409:000000000-BFKT7:1:1114:11042:15936 1:N:0:28
AAAGTCGAGGTGCCTAAAGTGGCAACCCAGACTCATCATCCGGTTGGTGGTGTAGAGCTTCCTGTAGCCGCATGGCGTTCGTACTTAAATATGGAACTAACCATTCCAATTTTCGCTGTCTCTTATACACATCTCCGAGCCCACGAGACT
+
BBBBAFABBCABGGGGGGGGGGGGHHHGGHHGHHHHGHHGHEGAEEGAFEBFGHHGHGHHHHGHGFHGHEEEFEHHGE?GEEFHHHFGHGHHHHGGHHGFGHFGHGHFHHHHHHGFGGGHHFHHHHGHEGHHHHHHGGGGGGGGGGGGGH
@M02034:409:000000000-BFKT7:1:1114:17693:15939 1:N:0:28
AAAGTCGAGGTGCCTAAAGTGGCAACCCAGACTGGTTGTACGGTTGGTGGTGTAGAGCTTCCTGTAGCCGCATGGCGTTCGTACTTAAATATGGAACTAACCATTCCAATTTTCGCTGTCTCTTATACACATCTCCGAGCCCACGAGACT
+
BBCCBFABBBBBGFGGGGGFGGGHHFHGGHGGHHHHHGGHHHGFGGGFFGEFHHHHHHHHHHHGFFHHFEEEFFHGFFGGFFGHHHHHHHFHHHBFEGFHFFDGGHGFHHHHHBCEGGFFHFHHHHGHFBBHHHGFGCG?D/GEFCGGGH
@M02034:409:000000000-BFKT7:1:1114:23784:15939 1:N:0:28
AAAGTCGAGGTGCCTAAAGTGGCAACCCAGACTACGGATAGGGTTGGTGGTGTAGAGCTTCCTGTAGCCGCATGGCGTTCGTACTTAAATATGGAACTAACCATTCCAATTTTCGCTGTCTCTTATACACATCTCCGAGCCCACGAGACT
+
CCCCCFCCCCABGGGGGGGGGGGHHHHGGHHGFHHCG2EAGFHCGEEGGGEFGFHBHFHHFHHHHFFDFFECGGHGGGGGFE2GHHHHFHHFGHEFFHHHFHHHFGHG4FFHHHGGFGCGGBHHHHHHFGHHHGBHGGGGGGEE@@CGAG
@M02034:409:000000000-BFKT7:1:1114:19951:15946 1:N:0:28
AAAGTCGAGGTGCCTAAAGTGGCAACCCAGACTAATAAGACGGTTGGTGGTGTAGAGCTTCCTGTAGCCGCATG
+
BBCCCFBCCBCCGGGGGGGFGGGHHHHGGGHGHGDGAB55EA22AEEE11E113F5D533AFD5BA553AE>EE
@M02034:409:000000000-BFKT7:1:1114:18561:15954 1:N:0:28
AAAGTCGAGGTGCCTAAAGTGGCAACCCAGACTACGAATGCTGTTGGTGGTGTAGAGCTTCCTGTAGCCGCATGGCGTTCGTACTTAAATATGGAACTAACCATTCCAATTTTCGCTGTCTCTTATACACATCTCCGAGCCCACGAGACT
+
BBCBAFBBBC?AGGGGGGGGGGGHHHHGGHHGHHHGGHHHHHHGHHHEFGEFHHHHHHHHHHHHHHHGHGGFFGGHGFCGGFHHHHHHHHHHHHHFHFFHHGGHHHHGFHHHHHGGGGFFHGHHHHHHFHHHHHGFECGGGGHGGGGGGH
@M02034:409:000000000-BFKT7:1:1114:28859:15957 1:N:0:28
AAAGTCGAGGTGCCTAAAGTGGCAACCCAGACTGTTAGGGGTACGGAGCTTCCTGTAGCCGCATGGCGTTCGTACTTAAATATGGAACTAACCATTCCAATTTTCGCTGTCTCTTATACACATCTCCGAGCCCACGAGACTCCTGAGCAT
+
CCCBCFBBBCACGGGGGGGGGGGHHHHGGHHGHHHHHHHHGGFHEFGGGHHHHHHHHHHHGGFGGHHGGGGGGFFHHGHHHHHGHGHHHHHHHGHHHHHHHHHHHGGGGGHHGHHHHHHGHHHHHHHGCGFGGHGGBFDGHHEGEF01??
@M02034:409:000000000-BFKT7:1:1114:20997:15960 1:N:0:28
AAAGTCGAGGTGCCTAAAGTGGCAACCCAGACTTTTAATAATGTTGGTGGTGTAGAGCTTCCTGTAGCCGCATGGCGTTCGTACTTAAATATGGAACTAACCATTCCAATTTTCGCTGTCTCTTATACACATCTCCGAGCCCACGAGACT
+
BABBBFCCCCABGGGGGGGGGGGHHHHGGHHGHHHHHHHHHHHGGHHEFGEFHHHHHHHHHHHHHHHHHGGGGGHHGGGGGGHHHHFHHHHHHHHFHHHHHHHHHHGHGHHHHHGGGGGHHHHHHFEGGHGHHHGGFGGGGFHGGGGFGH
@M02034:409:000000000-BFKT7:1:1114:18833:15969 1:N:0:28
AAAGTCGAGGTGCCTAAAGTGGCAACCCAGACTAAGCCGGGGGTTGGTGGTGTAGAGCTTCCTGTAGCCGCATGGCGTTCGTACTTAAATATGGAACTAACCATTCCAATTTTCGCTGTCTCTTATACACATTCCAGCCCACGAGACC
+
BBCCBFCCDDCCGGGGGGGGGGGHHHHGGHHGHH3G3AEE2EGGGGGGFGEFHHHHHHHHHHHHHHHHHGGGGGHHGGGGGFHHHHHHHHHHHHHHHHHHHHHHHHGHFHHHHHGGGGGHHHGHHHGHHHHHD1=<F0<A<FC-AF.<
@M02034:409:000000000-BFKT7:1:1114:29245:15971 1:N:0:28
AAAGTCGAGGTGCCTAAAGTGGCAACCCAGACTAGTCCGACTGTTGGTGGTGTAGAGCTTCCTGTAGCCGCATGGCGTTCGTACTTAAATATGGAACTAACCATTCCAATTTTCGCTGTCTCTTATACACATCTCCGAGCCCACGAGACT
+
AAABAFAAAD2AAFGGGGGGGGGHHGAEFEHEHHHFHHGGGGGGFHCAAEAFFGHFGEGHHFHHGHFEHE@0EECGEEEGEEEGFH4GHHHHFE3FGHGHFHHHFHHHFHGHHFG?EEEGHEHGEFGHHFFGHHFHGCC/BFAFCGGGGH
@M02034:409:000000000-BFKT7:1:1114:3697:15976 1:N:0:28
AAAGTCGAGGTGCCTAAAGTGGCAACCCAGACTCAGGATCGGGTTGGTGGTGTAGAGCTTCCTGTAGCCGCATGGCGTTCGTACTTAAATATGGAACTAACCATTCCAATTTTCGCTGTCTCTTATACACATCTCCGAGCCCACGAGACT
+
ABAAAFAABBAAGGGGGGGGGGGGHHHDGHFGHHHHHHHHGGGHGGGEFGEFGFHFHFFGGGHFHGHFHGGCEFHGGEGFFGGGFFGFHHFHHFFFFFHHHFFGHHGFHHHFHEEEGGEDHHHHHHGGGGHHHHHHE?GGCGEFDCGGGH
@M02034:409:000000000-BFKT7:1:1114:27218:15981 1:N:0:28
AAAGTCGAGGTGCCTAAAGTGGCAACCCAGACTAATAAGCAGGTTGGTGGTGTAGAGCTTCCTGTAGCCGCATGGCGTTCGTACTTAAATATGGAACTAACCATTCCAATTTTCGCTGTCTCTTATACACATCTCCGAGCCCACGAGACT
+
BBBBBFBBBBAAGGGGGGFGFFGGHHHGGHHGHHHHHHHHHHHHHHGEFEEFGHHHHGHHHHHHFHHGHGGFEFHHGFGFEEGHHHHHHHHHHHGHHHHHHHFHGHHHHHHHHGGGGGGFHFFHHHHHFGHFHHHGE<DDFGHGGDGGGH
@M02034:409:000000000-BFKT7:1:1114:26712:15981 1:N:0:28
AAAGTCGAGGTGCCTAAAGTGGCAACCCAGACTTCTAATCAGGTTGGTGGTGTAGAGCTTCCTGTAGCCGCATGGCGTTCGTACTTAAATATGGAACTAACCATTCCAATTTTCGCTGTCTCTTATACACATCTCCGAGCCCACGAGACT
+
BBBCBFABCCBCGGGGGGGGGGGHHHGEGHGGHHHFAGHCHHHHHHGECEEAAGHBEEG3FGHHGHFB3EFGGGF1EEEGF?CGGHHHHHHGHHFEFHHHHFDGDHFGFHBHHHGGGEEEDF44EGFEHFHHHHHGAC?CCCGEGCCGGG
@M02034:409:000000000-BFKT7:1:1114:6011:15982 1:N:0:28
AAAGTCGAGGTGCCTAAAGTGGCAACCCAGACTCAGCAGAAGGTTGGTGGTGTAGAGCTTCCTGTAGCCGCATGGCGTTCGTACTTAAATATGGAACTAACCATTCCAATTTTCGCTGTCTCTTATACACATCTCCGAGCCCACGAGACT
+
AABAAFBBBBABFGGGGGG6FFGHFGHGGHHGHHHHHHHHGHGGGHGAFE1FBGGFHGHHHHGFHHHHHGGGGGHHGECEFGHHHHGFHHGGHGDFEFHGFHHE3GHFGHHHHHGCGGFGGFHEFBG3FCGHHHH?CBFFG/AECGGDDD
@M02034:409:000000000-BFKT7:1:1114:5893:15984 1:N:0:28
AAAGTCGAGGTGCCTAAAGTGGCAACCCAGACTCGTTGTAGTGTTGGTGGTGTAGAGCTTCCTGTAGCCGCATGGCGTTCGTACTTAAATATGGAACTAACCATTCCAATTTTCGCTGTCTCTTATACACATCTCCGAGCCCACGAGACT
+
CCCBBFCCCCCCGGGFGGGGGGGHHHHGGHHGHHGHGHGHHHHHHHHEGGEGHHHGHHHHHHHHHHHHHGGGGGHGGGGGGGGHHHHHHHHHHH@FFFHHHHGHHHFHHHHHHHGGGGGGHGHHGHHHHHHHHHFGFCGGGGGGGGGGGD
@M02034:409:000000000-BFKT7:1:1114:14017:15985 1:N:0:28
AAAGTCGAGGTGCCTAAAGTGGCAACCCAGACTACGTCGAAGGTTGGTGGTGTAGAGCTTCCTGTAGCCGCATGGCGTTCGTACTTAAATATGGAACTAACCATTCCAATTTTCGCTGTCTCTTATACACATCTCCGAGCCCACGAGACT
+
CCCCCFCCCCCCGGGGGGGGGGGHGHHGGHHGHHHGGHGAFGGGFHGGGGEFHHHHHGHHHHHHHHHHHGGGGGHHGEGGGGGHHHHHHHGHHGGFFHGGHHHHGHHHHHHHHGGGGGGHHGHHHHHHHFHHHGGHGGGGGGGGGGGGGH
@M02034:409:000000000-BFKT7:1:1114:15192:15985 1:N:0:28
AAAGTCGAGGTGCCTAAAGTGGCAACCCAGACTAATAAGCAGGTTGGTGGTGTAGAGCTTCCTGTAGCCGCATGGCGTTCGTACTTAAATATGGAACTAACCATTCCAATTTTCGCTGTCTCTTATACACATCCCGAGCCCACGAGACTC
+
CBCCBFCCCCABGGGGGGGGGGGGHHHGGHHGHHHHHHHHHHHGHHGEFGFFGFHHHFHHHHHHHGHHHGGGGGHHGGGGGGHHHHHHHHHHHHFFHHHGHHGHHHFFHHHHHHGGGGGHHHHHGHHHFHHHHGHGGGGGGHGGGGGGHG
@M02034:409:000000000-BFKT7:1:1114:21739:15986 1:N:0:28
AAAGTCGAGGTGCCTAAAGTGGCAACCCAGACTAAT
+
CCCCCFBCCCCCGGGGGGGGGGGHHHHGGHHGH335
@M02034:409:000000000-BFKT7:1:1114:3092:15987 1:N:0:28
AAAGTCGAGGTGCCTAAAGTGGCAACCCAGACTAATACGAATGTTGGTGGTGTAGAGCTTCCTGTAGCCGCATGGCGTTCGTACTTAAATATGGAACTAACCATTCCAATTTTCGCTGTCTCTTATACACATCTCCGAGCCCACGAGACT
+
ABBCAFCCCBAAGGGGGGGFGGGGHHHGGHHGHHHGHHHGHHHGHHFEEEBFFFHHGHHHHHHHFHGGGEAEFGHHEFGGGEHHHHHGHHGHHHBGHHGHHEFHHHHHHHHHHHE?EE?BGFHHHHFHFHHHHHHHD@CBFEHGGGGGGD
@M02034:409:000000000-BFKT7:1:1114:10661:15987 1:N:0:28
AAAGTCGAGGTGCCTAAAGTGGCAACCCAGACTGGGACTACTGTTGGTGGTGTAGAGCTTCCTGTAGCCGCATGGCGTTCGTACTTAAATATGGAACTAACCATTCCAATTTTCGCTGTCTCTTATACACATCTCCGAGCCCACGAGACT
+
B?ABAFABDBABGGGGFGGGGGGHGHHGGGHGHHHHFHHHGHHHHHHGFEABEGFHHHHGGGHGFHFFHGE0EFHHGEGEFEFHEHGHHFFGDFDGGFB3BCHHHGGFFHHHFHGFGGEFHFHGFGBDB2GFGFB2E/BCGGHGGCFCGH
@M02034:409:000000000-BFKT7:1:1114:14035:15989 1:N:0:28
AAAGTCGAGGTGCCTAAAGTGGCAACCCAGACTACGTCGAAGGTTGGTGGTGTAGAGCTTCCTGTAGCCGCATGGCGTTCGTACTTAAATATGGAACTAACCATTCCAATTTTCGCTGTCTCTTATACACATCTCCGAGCCCACGAGACT
+
A3AAAFBBDB>ACFGCFGGFGEFBGHGAFEAFHGGAHHEEEDGFGGEGGFAAAEH5GHBHDGHBFDGFHDGCEEHHGGGGEG1FGHHHFHFFFF3GGHHHHHFHHHGH44?4BFEECEEDFHHHHF2BBGBB11@GDCGGCEGGG@CCDG
@M02034:409:000000000-BFKT7:1:1114:15976:15991 1:N:0:28
AAAGTCGAGGTGCCTAAAGTGGCAACCCAGACTAGTAAGAAGGTTGGTGGTGTAGAGCTTCCTGTAGCCGCATGGCGTTCGTACTTAAATATGGAACTAACCATTCCAATTTTCGCTGTCTCTTATACACATCTCCGAGCCCACGAGACT
+
BBBBBFBBBBAAGGGGGGGGGGGHHHHGGHHGHHHGHHHGHHHHHHGEFGEFHHHFHGHHHHHGHHHHHGGEGGHHGFGGGEGHGHHGHHGHGHFHHHHGH0GHHHHFHHHHHHGGGGGHGHHHHGHHHHHHHHHFF@GGGGFGGGGGGH
@M02034:409:000000000-BFKT7:1:1114:21759:15991 1:N:0:28
AAAGTCGAGGTGCCTAAAGTGGCAACCCAGACTAAT
+
BAABAFBBBBBBGGGGGGGGGGFHGHHGGGEGH335
@M02034:409:000000000-BFKT7:1:1114:6014:16000 1:N:0:28
AAAGTCGAGGTGCCTAAAGTGGCAACCCAGACTCAGCAGAAGGTTGGTGGTGTAGAGCTTCCTGTAGCCGCATGGCGTTCGTACTTAAATATGGAACTAACCATTCCAATTTTCGCTGTCTCTTATACACATCTCCGAGCCCACGAGACT
+
AAAAAFBBBBABGGGGGGGFGGGHHHGGGHHGGHHHHHHHHHGHHHGEGGEFFGHHHHFHHHHHHHHHHGGGGGHFGGEFGEEHHHGHHHHHHHEFHFHGHHHHHHGHHHHHHHGGGGDGHHHHHHFHFHFHFFGGGGGGGGHA/@DGGE
@M02034:409:000000000-BFKT7:1:1114:8040:16002 1:N:0:28
AAAGTCGAGGTGCCTAAAGTGGCAACCCAGACTAATCAGCAGGTTGGTGGTGTAGAGCTTCCTGTAGCCGCATGGCGTTCGTACTTAAATATGGAACTAACCATTCCAATTTTCGCTGTCTCTTATACACATCTC
+
AABBBFBBBBBBGGGGFGBFGDEHHHHGGDFEFHGCHGHCHHHFGHGAFFEFGFHHHGFFHGHGHHHFHGGEEGHGE?EFFEFEHHHFHHGHHFFFGHFHFHHGFFFBGHGHHHGGG//FGHGHFGBBBCGHHHH
@M02034:409:000000000-BFKT7:1:1114:14597:16002 1:N:0:28
AAAGTCGAGGTGCCTAAAGTGGCAACCCAGACTCCGCCTGCTGTTGGTGGTGTAGAGCTTCCTGTAGCCGCATGGCGTTCGTACTTAAATATGGAACTAACCATTCCAATTTTCGCTGTCTCTTATACACATCTCCGAGCCCACGAGACT
+
BCCCBFCCCCCCGGGGGGGGFGGHHHHGGHHGHHHGGGGHHHHHHHEEFGEFGHHFGFHHHHHHHHHHHGGGGGHHGGGGGDHHHHHHHHHGHHEFFHGGGHHHHHHEHHHHHFGGGGGFGHGHHHHHHHHHHHGGGCGGGGHGGFCGGG
@M02034:409:000000000-BFKT7:1:1114:5996:16004 1:N:0:28
AAAGTCGAGGTGCCTAAAGTGGCAACCCAGACTCAGCAGAAGGTTGGTGGTGTAGAGCTTCCTGTAGCCGCATGGCGTTCGTACTTAAATATGGAACTAACCATTCCAATTTTCGCTGTCTCTTATACACATCTCCGAGCCCACGAGACT
+
AABBAFBBB@2AFGGFGGGGFGGGHHFFGHGGHHHHHHGHHHHFGHGAFE1FGHHGHGHHHGFHGFHHHEG0EEHHGFGGFGEHHHGFFHFHHHFFHHGFGAGGFHBHEGHFHHGDGGAGB44GHHEHFFGHGGHBD<@CCFACDG?DGH
@M02034:409:000000000-BFKT7:1:1114:6535:16004 1:N:0:28
AAAGTCGAGGTGCCTAAAGTGGCAACCCAGACTGGGCATAAGGTTGGTGGTGTAGAGCTTCCTGTAGCCGCATGGCGTTCGTACTTAAATATGGAACTAACCATTCCAATTTTCGCTGTCTCTTATACACATCTCCGAGCCCACGAGACT
+
CCCCBFCBBCAAGGGGGGGGGGGHGGGGGHGFHHGHHHHHHHHFHHGEFGBFHGHFHHHHHHHHHHHHHGEEFGHGFEFGFFFHHHHGHHFHHHFHHHGHHHHFHHFFHHHHHHFGGGGGHHHHHHHFFHHHHHGHCCGGDFGGGGGGGH
@M02034:409:000000000-BFKT7:1:1114:28806:16021 1:N:0:28
AAAGTCGAGGTGCCTAAAGTGGCAACCCAGACTACGGAGCCTGTTGGTGGTGTAGAGCTTCCTGTAGCCGCATGGCGTTCGTACTTAAATATGGAACTAACCATTCCAATTTTCGCTGTCTCTTCTACACATCTCCGAGCCCACGCGACT
+
BBBBBFBBBAABGGGFGGGGGFFHGHHEGHHGHHGFGGGGGH2FHH2AFGGGHDBFGFFHHHHFHFGGHGGEAFHHGGEGGDG1CFEFFEFGH333BB3FC0FFFGGFGFGHGE?EEEEGFFFG?FGEHCGHG3GFE//>BEGF/</>><
@M02034:409:000000000-BFKT7:1:1114:14865:16022 1:N:0:28
AAAGTCGAGGTGCCTAAAGTGGCAACCCAGACTAGGAAGGGGGTTGGTGGTGCAGAGCTTCCTGTAGC
+
CCCCCFCCCCBCGGGGGGGFGGGHHHHGGHHGHDG33AFEGGGGEEG1AAFA33D5??B@5BFHG555
@M02034:409:000000000-BFKT7:1:1114:14593:16023 1:N:0:28
AAAGTCGAGGTGCCTAAAGTGGCAACCCAGACTCCGCCTGCTGTTGGTGGTGTAGAGCTTCCTGTAGCCGCATGGCGTTCGTACTTAAATATGGAACTAACCATTCCAATTTTCGCTGTCTCTTATACACATCTCCGAGCCCACGAGACT
+
BB@BBFBBBBBBGGGGGAFGFGGHGHHGGHHGHHHGGGGHHHHHHHHEFGEFCGHHHHGHHGHHHGFHGGEEGGHHGECGGGGHHHGDGHBHGHHHHHGHGFGFFHFBGHHHGHGFGCGGFFHHGGGHGHGHHFFFF/CDGGFF/@@/AF
@M02034:409:000000000-BFKT7:1:1114:2149:16029 1:N:0:28
AAAGTCGAGGTGCCTAAAGTGGCAACCCAGACTGGGCATGGTGTTGGTGGTGTAGAGCTTCCTGTAGCCGCATGGCGTTCGTACTTAAATATGGAACTAACCATTCCAATTTTCGCTGTCTCTTATACACATCTCCGAGCCCACGAGACT
+
CCCCCFCCCCBCGGGGGGGGGGGHHHHGGHHGHFCC2FFGCFGFGHFEFDEFGFHEGBFGDGHHGGEDFEGCEGH1EEECEEBGHHHGGHHFGF3@FFHHB??GHFHBGGFHF4E/EA<BBBDF3GBBGGHBGBGBB/BGDEHGG@GGGG
@M02034:409:000000000-BFKT7:1:1114:3294:16037 1:N:0:28
AAAGTCGAGGTGCCTAAAGTGGCAACCCAGACTAGTGCGGGTGTTGGTGGTGTAGAGCTTCCTGTAGCCGCATGGCGTTCGTACTTAAATATGGAACTAACCATTCCAATTTTCGCTGTCTCTTATACACATCTCCGAGCCCACGAGACT
+
BBAAAFBBBDAAGGGGGGGGGFGGHHHGGHHGFGHFHHGGCEGEFHHGGGAFFGHFHHHGGHHHHGHEGEFGGGHHGGGGEEGFHHHHGHHGGHDDGHGHHHHFHHFHHEHHHHGGGG<?FGGFHHHHFHHHHFHHGG@GGGHGCGGCFD
@M02034:409:000000000-BFKT7:1:1114:11655:16041 1:N:0:28
AAAGTCGAGGTGCCTAAAGTGGCAACCCAGACTAAGAATAGTGTTGGTGGTGTAGAGCTTCCTGTAGCCGCATGGCGTTCGTACTTAAATATGGAACTAACCATTCCAATTTTCGCTGTCTCTTATACACATCTCCGAGCCCACGAGACT
+
BBCCAFCCCCBCGGGGGGGGGGGHHHHGGHHGHHHHHHHHHHHHHHHEFGBFGHHHHHHHHHHHHHHHHGGGGGHHGEGGFEGHHHHHHHHHHHHHHHHHHHHHGHHGHHHHHHGGGGGHHHHHGHHHHHHHHHHHGCGGGGHGGGGGGG
@M02034:409:000000000-BFKT7:1:1114:4229:16050 1:N:0:28
AAAGTCGAGGTGCCTAAAGTGGCAACCCAGACTAATAAGAATGTTGGTGGTGTAGAGCTTCCTGTAGCCGCATGGCGTTCGTACTTAAATATGGAACTAACCATTCCAATTTTCGCTGTCTCTTATACACATCTCCGAGCCCACGAGACT
+
CCCCBFCCCCAAGGGGGGGGGGGHHHHGGHHGHHHHHHHHHHHHHHHGFGEFGHHHHHHHHHHHHHHHHGGFFGHGGEGGGGGHHHHFFHHHHHDHHHHHHHHHGGHGHHHHHHGGGGGHHHHHHHHHGHHHHHFDECGCGGHGGGGGGH
@M02034:409:000000000-BFKT7:1:1114:12718:16060 1:N:0:28
AAAGTCGAGGTGCCTAAAGTGGCAACCCAGACTTGGCGGGGGGTTGGTGGTGTAGAGCTTCCTGTAGCCGCATGGCGTTCGTACTTAAATATGGAACTAACCATTCCAATTTTCGCTGTCTCTTATACACATCTCCGAGCCCACGAGACT
+
BBCCBFCCCCAAGGGGGGGGGGGHHHHGGHHGHHHHGGGFGGGCGGGDEGCCCHHHHFHHHHHHHHHHHGGCGGHGGGGGGGFGGGGGGGGFFGFFFGFGGGGGFFFFFFFFFFFFFFFFFFFFFFFFFFFFFFFFFAFFFFFFFFFFFF
@M02034:409:000000000-BFKT7:1:1114:25164:16063 1:N:0:28
AAAGTCGAGGTGCCTAAAGTGGCAACCCAGACTAAGGATAATGTTGGTGGTGTAGAGCTTCCTGTAGCCGCATGGCGTTCGTACTTAAATATGGAACTAACCATTCCAATTTTCGCTGTCTCTTATACACATCTCCGAGCCCACGAGACT
+
BCBCBFBBBCBCGGGGGGGGGGGHHHHGGHHGHHHHHHHHHHHHHHHFFGEFHHHHHHHHHHHHHHHHHGGFFGHHGGGGGGHHHHHHHHHHHHGHHHHHHGHHHHGGHHHHHHGGGGGHHHHHHHHFHHHHHHGHGCGGGGHGGGGGGH
@M02034:409:000000000-BFKT7:1:1114:12977:16065 1:N:0:28
AAAGTCGAGGTGCCTAAAGTGGCAACCCAGACTAAGAATACGGTTGGTGGTGTAGAGCTTCCTGTAGCCGCATGGCGTTCGTACTTAAATATGGAACTAACCATTCCAATTTTCGCTGTCTCTTATACACATCTCCGAGCCCACGAGACT
+
@AABBFBADBAACGFFFGFEEECBCHGFCAGDFEBFEGG5FEFFFGG1A?ABGHHEHBGFH3F5BGHBGG??1EHFEBEAE?21EGGDGHFBFF3GFHFFGFGFBFFEHHBGHHGGGGEHGFHHHGHHECGFGHGDCCCGCAEFCCGGGH
@M02034:409:000000000-BFKT7:1:1114:20772:16077 1:N:0:28
AAAGTCGAGGTGCCTAAAGTGGCAACCCAGACTGTGAATGCGGTTGGTGGTGTAGAGCTTCCTGTAGCCGCATGGCGTTCGTACTTAAATATGGAACTAACCATTCCAATTTTCGCTGTCTCTTATACACATCTCCGGCCCACGAGACTC
+
CCCCCFCCCCABGGGGGGGGGGGHHHHGGHHGHHHHHHHHHGGGGGGEFGFFGGHGHHHHHHHHHHHGHGGEGGHFGEGGFEFHHHHHHHGHHHFGHHGHHHHHHHHGHHHHHHGGGGGHHHHHHHGHHHHHHHHHGGGGGGGGGGGGHG
@M02034:409:000000000-BFKT7:1:1114:3598:16077 1:N:0:28
AAAGTCGAGGTGCCTAAAGTGGCAACCCAGACTAATAATACTGTTGGTGGTGTAGAGCTTCCTGTAGCCGCATGGCGTTCGTACTTAAATATGGAACTAACCATTCCAATTTTCGCTGTCTCTTATACACATCTCCGAGCCCACGAGACT
+
ABBBCFBCCCBBGGGGGGGGGGGGHHHGGGHGHHHHHHFHHHHHHHHEFEEFGFGDGDHHHFHGHFHHHGGFEGHHGEGGFEFHHHGFHHGHHHEGFGHHHHGHHGHHHHHHHFGGGGEEGFFHGHFHFHHFFGGFFFCGGGGGGGGG?D
@M02034:409:000000000-BFKT7:1:1114:26986:16084 1:N:0:28
AAAGTCGAGGTGCCTAAAGTGGCAACCCAGACTACGACTCATGTTGGTGGTGTAGAGCTTCCTGTAGCCGCATGGCGTTCGTACTTAAATATGGAACTAACCATTCCAATTTTCGCTGTCTCTTATACACATCTCCGAGCCCACGAGACT
+
BBBBBFBBDDABGGGGGGGGGGGHHHHGFHHGHHHGGGGGHHHHHGEFFGEGHHHHHGHHHHHHHHHHHGGFGGHHGGGGGGHHHHHGHHFFHGGHFHHFHFHHFHHHFGHHHHGGGGGHHHHHHHGHFGHHHGGHGFDGGGHGCDFGFG
@M02034:409:000000000-BFKT7:1:1114:7865:16084 1:N:0:28
AAAGTCGAGGTGCCTAAAGTGGCAACCCAGACTATTTGTGGTGTTGGTGGTGTAGAGCTTCCTGTAGCCGCATGGCGTTCGTACTTAAATATGGAACTAACCATTCCAATTTTCGCTGTCTCTTATACACATCTCCGAGCCCACGAGACT
+
BCCCBFCDCCAAGGGGGGGGGGGHHHHGGHHGHFHHHHHHGHGHGHHEFGGFFGHHHGHHFHHHHHHFHGGCGGHAEEFFFEFFHHHHHHHHHHDFFHHHHHBHHGHFHHHHHHGGGGFHHFGHHGDHFFHGHHHGD/CGCGHGGGGGGF
@M02034:409:000000000-BFKT7:1:1114:13392:16089 1:N:0:28
AAAGTCGAGGTGCCTAAAGTGGCAACCCAGACTTCGTCGTCGGTTGGTGGTGTAGAGCTTCCTGTAGCCGCATGGCGTTCGTACTTAAATATGGAACTAACCATTCCAATTTTCGCTGTCCTTATACACATCTCCGAGCCCACGAGACTC
+
CBCCBFCCCCCCGGGGGGGFGGGHHHHGGHHGHHGFHGG2FEGEGGGAFEEFGHHFHEHHHHHHHHHHHGGEEGHHGGGGGGFHHHEGHHHHHHHGHHHGHHGHHHFHHHHHHHGGGGGHGGHFHHGHGHHHHGFGGGGGGHGFFGGGHB
@M02034:409:000000000-BFKT7:1:1114:2480:16093 1:N:0:28
AAAGTCGAGGTGCCTAAAGTGGCAACCCAGACTACTCCGACGGTTGGTGGTGTAGAGCTTCCTGTAGCCGCATGGCGTTCGTACTTAAATATGGAACTAACCATTCCAATTTTCGCTGTCTCTTATACACATCTCCGAGCCCACGAGACT
+
ABABBFCBBBBCGGGGGGGGGGGHH4BEFHHGHCF5GB2E22ABFEEEFFFGGGHGHHHHHHHHHHHDGEGCGGG1EEEEGEFGGHFEFGHHHH3EFGFGHGFHHF?HFFGHHDDGGGA2HFGHHHGHGGHHHFEGA/<@C<GEFG?DFF
@M02034:409:000000000-BFKT7:1:1114:13189:16096 1:N:0:28
AAAAGTCGAGGTGCCTAAAGTGGCAACCCAGACTTCTAATACGGTTGGTGGTGTAGAGCTTCCTGTAGCCGCATGGCGTTCGTACTTAAATATGGAACTAACCATTCCAATTTTCGCTGTCTCTTATACACATCTCCGAGCCCACGAGAC
+
BBBBBFFBBBBAGGGGGGGGGGFGHHHHGGHHGHHHHHGHHHHGGFFGEFGAFGHHHHHHHHHHHHHHGHEEEFGHFGEGEEEFGHHGHHHHHFH3FHHHFEFBCGHFGFFHHHHGDGGGHHHHGHGHFGHHHHHGFG?C?DAGGGGGGA
@M02034:409:000000000-BFKT7:1:1114:16815:16096 1:N:0:28
AAAGTCGAGGTGCCTAAAGTGGCAACCCAGACTCTGCAGCATGTTGGTGGTGTAGAGCTTCCTGTAGCCGCATGGCGTTCGTACTTAAATATGGAACTAACCATTCCAATTTTCGCTGTCTCTATACACATCTCCGAGCCCACGAGACTC
+
CCCCCFCCCCBBGGGGGGGGGGGHHHHGGHHGHHHHHHHHHHHHHHHEFGFFGFHFGFFHHHHHHHHHHGGGGGHGGEGGGEGHHHHHHGHHHGFHHHHHHGGHGHHFHHHHHHGGGGEHHFHHHHFHHFHHHGHG?DGGGHGGGGGGHH
@M02034:409:000000000-BFKT7:1:1114:10200:16100 1:N:0:28
AAAGTCGAGGTGCCTAAAGTGGCAACCCAGACTGATGGTGGTGTAGAGCTTCCTGTAGCCGCATGGCGTTCGTACTTAAATATGGAACTAACCATTCCAATTTTCGCTGTCTCTTATACACATCTCCGAGCCCACGAGACTCCTGAGCAT
+
CCCCBFCCCCBAGGGGGGGGGGGHHHHGGHGGHHFHHHGHGEFHFHHHHHHHHHHHHHHHGFEGGHHGGGGGGHHHHHHHHHHHHBFGHHHHHHHHHHHHHHHHHGGGGGHHHHHHHHHHHHHHHHHGGGGGGHGFCGGGGBGHHHC1DF
@M02034:409:000000000-BFKT7:1:1114:2304:16102 1:N:0:28
AAAGTCGAGGTGCCTAAAGTGGCAACCCAGACTATTTTTCAGGTTGGTGGTGTAGAGCTTCCTGTAGCCGCATGGCGTTCGTACTTAAATATGGAACTAACCATTCCAATTTTCGCTGTCTCTTATACACATCTCCGAGCCCACGAGACT
+
CCCCCFCCBCBCGGGGGGGGGGGHHHHGGHHGHH5F55D35DEGFGGGFGBFGHHHHGHHHHHHHHHHHGGGGGHFFGGGGEGHHHGFHHGHHHGGHGGFFHHHGHHGHHHHHHGEGGGHHHHHHHBHFGHHHHFHGGGGGGHGGGGGGH
@M02034:409:000000000-BFKT7:1:1114:29583:16110 1:N:0:28
AAAGTCGAGGTGCCTAAAGTGGCAACCCAGACTACTACTTCGGTTGGTGGTGTAGAGCTTCCTGTAGCCGCATGGCGTTCGTACTTAAATATGGAACTAACCATTCCAATTTTCGCTGTCTCTTATACACATCTCCGAGCCCACGAGACT
+
BBBBBFABBBA4BGGGBE4FGGFGFHHGFGGFFHFGEGHBG22FEE2FFGGAGGHEEHHHFHHHG5EBFEEEGGHHE1EFEEHHGHFFHHFHGHFHBHGHHHHHEDGFEGFHHFEEG/?GHHHHFFBBFGHHFHHHF/BCGGHE//A?AD
@M02034:409:000000000-BFKT7:1:1114:21682:16110 1:N:0:28
AAAGTCGAGGTGCCTAAAGTGGCAACCCAGACTAGTAATCATGTTGGTGGTGTAGAGCTTCCTGTAGCCGCATGGCGTTCGTACTTAAATATGGAACTAACCATTCCAATTTTCGCTGTCTCTTATACACATCTCCGAGCCCACGAGACT
+
CCCCCFCCCCBCGGGGGGGGGGGHHHHGGHFEHFFEAFGGFGHHHHEACEFEA3GBEDEGFGGHGDEDFEG?EGF10?EGEE2GGHHHDGHFGF33F@GH3F3FEFGDFGFHHB@FGE?FFHG44FF?GFHFHFHBD?CGCFCFDF/DGH
@M02034:409:000000000-BFKT7:1:1114:25816:16112 1:N:0:28
AAAGTCGAGGTGCCTAAAGTGGCAACCCAGACTTCTAATCCGGTTGGTGGTGTAGAGCTTCCTGTAGTCGCATGGCGTTCGTACTTAAATATGGAACTAACCATTCCAATTTTCGCTGTCTCTTATACACATCTCCGAGCCCACGAG
+
BBBBBFBBBBBBGGGGFDGGGGGHHHGGGGHGHBGHFHGHFEFEGGGGEAGGABG5GDGH5FGFGFHFBEE0EEA1/>EFEEBCEHHFFHHDGF33FFHHGA3B?4?FEGFHH4E?FGEHHEGHFHD?3CFGGGHBA/<BFCEED/@
@M02034:409:000000000-BFKT7:1:1114:2479:16112 1:N:0:28
AAAGTCGAGGTGCCTAAAGTGGCAACCCAGACTACTCCGACGGTTGGTGGTGTAGAGCTTCCTGTAGCCGCATGGCGTTCGTACTTAAATATGGAACTAACCATTCCAATTTTCGCTGTCTCTTATACACATCTCCGAGCCCACGAGACT
+
BABCCFCCCCBAGGGGGGGGGGGHHHHGGHHGHHHHHHCGGGGEFFGEF?FGHHHGGFHHFGHHDFGBGEGEEGHEEEFGGGGGHGFF344FGFD3GFFGFH3FGFHBFGHHHGGAFFAFGGHHFHGHFFHHHEDFC<C@<AGGG?CFGG
@M02034:409:000000000-BFKT7:1:1114:22040:16123 1:N:0:28
AAAGTCGAGGTGCCTAAAGTGGCAACCCAGACTAATAAGAGTGTTGGTGTTGTAGAGC
+
CDCDDFCCCCCBGGGGGGGGGGGHHHHGGHHGHH3F5FG53DGG5BA222BA25D555
@M02034:409:000000000-BFKT7:1:1114:26236:16127 1:N:0:28
AAAGTCGAGGTGCCTAAAGTGGCAACCCAGACTTCGCTTCCTGTTGGTGGTGTAGAGCTTCCTGTAGCCGCATGGCGTTCGTACTTAAATATGGAACTAACCATTCCAATTTTCGCTGTCTCTTATACACATCTCCGAGCCCACGAGACT
+
AABBBFCCCCAAGGGGGGGFGGGFHHHGGHHGHHHFDGHGGHHHHHHEFFEFGFHGHBGHHHHHFHHFHEEEGGHGEEGGGGHHHHHHHHGHHHFFHHHHHHHGHHGHHHHHHHGGGGEGHHHHHHHGHHHHGHHECCCGGGHGGGGGGH
@M02034:409:000000000-BFKT7:1:1114:25809:16128 1:N:0:28
AAAGTCGAGGTGCCTAAAGTGGCAACCCAGACTTCTAATCCGGTTGGTGGTGTAGAGCTTCCTGTAGTCGCATGGCGTTCGTACTTAAATATGGAACTAACCATTCCAATTTTCGCTGTCTCTTATACACATCTCCGAGCCCACGAGACT
+
AA>AAFBBBD2>FGD5BEBGBFGHCHHGGHHGGGHHHHHFHG?EFAEECEEFFGHGEHHHFGHFHFFFGGGGEGHHGGGGEEFHEGFFHG4EGF@FGHF3GGBGGHEDGGHHHHGFGAE?D?GHGHGFG1FBCGGHGCGGGGHGGGGG/F
@M02034:409:000000000-BFKT7:1:1114:21378:16132 1:N:0:28
AAAGTCGAGGTGCCTAAAGTGGCAACCCAGACTAATAATCAGGTTGGTGGTGTAGAGCTTCCTGTAGCCGCATGGCGTTCGTACTTAAATATGGAACTAACCATTCCAATTTTCGCTGTCTCTTATACACATCTCCGAGCCCACGAGACT
+
AAABBFABBBAAGGGGGFGGGFG4GGHFGGHFHHHHHHHHHHHDFHGFFGAFHHHGHHGHHGHHHGHFHGGFGGGHGEGGEEGHHHHHHHGGHHFFFFHHHHHHHHHHHHHHHBEEFGGGHGFHHHGHHHGGHHFHGGGGGGHGGCGGGH
@M02034:409:000000000-BFKT7:1:1114:20533:16134 1:N:0:28
AAAGTCGAGGTGCCTAAAGTGGCAACCCAGACTACTGAGAATGTTGGTGGTGTAGAGCTTCCTGTAGCCGCATGGCGTTCGTACTTAAATATGGAACTAACCATTCCAATTTTCGCTGTCTCTTATACACATCTCCGAGCCCACGAGACT
+
CBCCCFCCCCABGGGGGGGFGGGHHHHGGHHGHHHHHHHHHHHHHHHGFGEFFHHHHHHHHHHHHHHHHGGFGGHHGGGGGFHHHHHHHHHHHHGHHHHHHGHGGHHHHHHHHHGGGGFFHHHHHHHHHHHHHFGFGFFGGGGGGGGGGG
@M02034:409:000000000-BFKT7:1:1114:28066:16138 1:N:0:28
AAAGTCGAGGTGCCTAAAGTGGCAACCCAGACTAAGGGTGATGTTGGTGGTGTAGAGCTTCCTGTAGCCGCATGGCGTTCGTACTTAAATATGGAACTAACCATTCCAATTTTCGCTGTCTCTTATACACATCTCCGAGCCCACGAGACT
+
CBBBBFBBDBBCGGGGCGGGGGGHHHHGGHHGHHHHGHGFHGGHHHHGGGGGHHHGHHHHHHHHHGHHHGGGGGHHGGGGGGHHHHHHHHHHHHFFFHGHHHGHGHGHHHHHHHGGGGGHHHHHHHGHGGHHHHHHG//CGGHGGFGGGH
@M02034:409:000000000-BFKT7:1:1114:28268:16142 1:N:0:28
AAAGTCGAGGTGCCTAAAGTGGCAACCCAGACTTGTGCTTCGGTTGGTGGTGTAGAGCTTCCTGTAGCCGCATGGCGTTCGTACTTAAATATGGAACTAACCATTCCAATTTTCGCTGTCTCTTATACACATCTCCG
+
A33>AFAABB>AFGGGGGGGGFFGBAF2FGDCGHH5BFGGDA?FGGG1BABBF3A5FA3FGFHDGHFAGFEEEFHGE?E?E>CGHHFFHDFHGFD3FCGGFFGHHHHEFHHHHDEEGG/BDGF2F2GGGFH1CFF1?
@M02034:409:000000000-BFKT7:1:1114:28089:16148 1:N:0:28
AAAGTCGAGGTGCCTAAAGTGGCAACCCAGACTAAGGGGGATGTTGGTGGTGTAGAGCTTCCTGTAGCCGCATGGCGTTCGTACTTAAATATGGAACTAACCATTCCAATTTTCGCTGTCTCTTATACACATCTCCGAGCCCACGAGACT
+
AAABCFBBCCBCGGGGGGGGGGGHHHHGGHHGHH3FA22A2BFGHHHGGGEFHHHHHHHHHHHHHHHHHGGEFGHFGGGGGGHHHHHHHHHHHHFHHHGHHHGHHHGHHHHHHHGGGGFHHHHHHHHHGHHHHHHHECDGGGHGGGGGGG
@M02034:409:000000000-BFKT7:1:1114:21566:16151 1:N:0:28
AAAGTCGAGGTGCCTAAAGTGGCAACCCAGACTACTAGTCCTGTTGGTGGTGTAGAGCTTCCTGTAGCCGCATGGCGTTCGTACTTAAATATGGAACTAACCATTCCAATTTTCGCTGTCTCTTATACACATCTCCGAGCCCACGAGACT
+
BBBBBFBBBBABGGGGGGGGGGGHHHHGGHHGHHHHHHHHHFHHHHHFFGEFGHHFGHHHHHHHHFHHFGGEGGHHGGGGGFHEHHHHHHHHHHFGCGHHHHFHHFHHGGHHHHGFGFGFHEHHGHHFHHHGGGGGGCFGGGHGGC@GGD
@M02034:409:000000000-BFKT7:1:1114:7154:16151 1:N:0:28
AAAGTCGAGGTGCCTAAAGTGGCAACCCAGACTAGTGAGAGGGTTGGTGGTGTAGAGCTTCCTGTAGCCGCATGGCGTTCGTACTTAAATATGGAACTAACCATTCCAATTTTCGCTGTCTCTTATACACATCTCCGAGCCCACGAGACT
+
BBCBAFBABBAAFGGGGGGGGGGHHHHGGHHGHHHHHHGHHGGEGGGEFGEFGHHHHGFHHHHFHHHHHGFGGGHHFFGGEEGHHHFFHHHHHHGFGHGGFHHHHHHHHHHHHHGFGGFFHHHHHHHGBGGHHHHFGGGGFEHFGGGGGG
@M02034:409:000000000-BFKT7:1:1114:17136:16157 1:N:0:28
AAAGTCGAGGTGCCTAAAGTGGCAACCCAGACTGGTTCTAGTGTTGGTGGTGTAGAGCTTCCTGTAGCCGCATGGCGTTCGTACTTAAATATGGAACTAACCATTCCAATTTTCGCTGTCTCTTATACACATCTCCGAGCCCACGAG
+
AA@3ADABDBBAEGGGGGGGGFGCGHH?GGHGHFG5FG3AGFFGGEAEFEBBFGHEBHDGGHHFGHFFHG0EEEHHGGGGGABGEHDFGGDEGBB3FHDHHHEGFHHHHHHHHHGGGGE3?FGHGG44BG1F1BFDE//CCGACC/@
@M02034:409:000000000-BFKT7:1:1114:22949:16159 1:N:0:28
AAAGTCGAGGTGCCTAAAGTGGCAACCCAGACTACGCCTCCGGTTGGTGGTGTAGAGCTTCCTGTAGCCGCATGGCGTTCGTACTTAAATATGGAACTAACCATTCCAATTTTCGCTGTCTCTTATACACATCTCCGAGCCCACGAGAC
+
CCDCCFCDCCCCGGGGGGGGGGGHHHHGGHHGHFEEEAGEGEGFFGGGFGEFHHHHHHHHHHHHHHHHHGGGGGHHGGGGGGHHHHHHHHHHHHGHGHHHHHHHHHHHHHHHHHGGGGGHHHHHHHHHHHHHHHGHGFGGGGHGGGGGG
@M02034:409:000000000-BFKT7:1:1114:7174:16160 1:N:0:28
AAAGTCGAGGTGCCTAAAGTGGCAACCCAGACTAGTGAGAGGGTTGGTGGTGTAGAGCTTCCTGTAGCCGCATGGCGTTCGTACTTAAATATGGAACTAACCATTCCAATTTTCGCTGTCTCTTATACACATCTCCGAGCCCACGAGACT
+
BBAABFBBBDAAGGFGFGFGGGGFHGHGGCHGGHHFFHFBFGGGGEG?FFEFGHHHHHHHGGHHFHHHHGCEFGHHGGGGGGFHFHFGHHHHHHGHGHFFFHFEHFFHHHGHHHGCGGGHFFHHFGBDDHHHHHEGE/<<BFGFGGGDGB
@M02034:409:000000000-BFKT7:1:1114:25271:16164 1:N:0:28
AAAGTCGAGGTGCCTAAAGTGGCAACCCAGACTCCGAAGTCTGTTGGTGGTGTAGAGCTTCCTGTAGCCGCATGGCGTTCGTACTTAAATATGGAACTAACCATTCCAATTTTCGCTGTCTCTTATACACATCTCCGAGCCCAC
+
AA?AAFBBBBA4AFGG4DGFGGFHGCHFGHHGHHHGGGCGHFHDFGGGFEEFGHHHHHHHHGHHGBGHHGGE?GHHGF?FFAGHHGFFHHHHHHFHHFB3B?3FDBGHGHHHHF/EA/<GGFHHHHFHGFHHGHGF/BCDCFHG
@M02034:409:000000000-BFKT7:1:1114:25330:16169 1:N:0:28
AAAGTTGAGGTGCCTAAAGTGGCAACCCAGACTGGGCATGGTGTTGGTGGTGTAGAGCTTCCTGTAGCCGCATGGCGTTCGTACTTAAATATGGAACTAACCATTCCAATTTTCGCTGTCTCTTATACACATCTCCGAGCCCACGAGACT
+
BBBBB5DFFFFBGGGGGGGGGGGFHGGFGHHGHHHHHHHHHHHHGHHBFFEFHFHGHHHHHHHFHFHHGGGEEFHGGGGGGGHHHHFGHHFHHGFFFHGHHHGGHHHHHHHHHFFFGGGHHHHHEHFHEHHHHHGGDFGGGEHGC/CGGH
@M02034:409:000000000-BFKT7:1:1114:5462:16173 1:N:0:28
AAAGTCGAGGTGCCTAAAGTGGCAACCCAGACTAATCCTGATGTTGGTGGTGTAGAGCTTCCTGTAGCCGCATGGCGTTCGTACTTAAATATGGAACTAACCATTCCAATTTTCGCTGTCTCTTATACACATCTCCGAGCCCACGAGAC
+
BBBBBFBBBDAAGGGGGAGGGGGHHHHGGHHGHBHD3F5FHBFFGGHGGGEFHHHGGHGHHGGHGGH5GFGEFGHHGGGEFGHHHGBFHHGFGHEDGHHGHHGHHHHHGHHHHHEEFGGDGFGFFHFHHHHHHHFFGGCGGEFCFCGGG
@M02034:409:000000000-BFKT7:1:1114:25283:16177 1:N:0:28
AAAGTCGAGGTGCCTAAAGTGGCAACCCAGACTCCGAAGTCTGTTGGTGGTGTAGAGCTTCCTGTAGCCGCATGGCGTTCGTACTTAAATATGGAACTAACCATTCCAATTTTCGCTGTCTCTTATACACATCTCCGAGCCCACGAGACT
+
BBCCCFCCCCBBGGGGGGGGGGGGHHHGGHHGHHHGGGGFHHHHHHHEFGEFGFHGHHHHHHHHEGHHHGGGGGHHGEFGFEFHHHGHHHHHHHFHEHFGHHGHHHHHHHHHHFGGGGGHHHHHHGHHFHHHGHHHGDGGCCHGGCGGGH
@M02034:409:000000000-BFKT7:1:1114:6858:16180 1:N:0:28
AAAGTCGAGGTGCCTAAAGTGGCAACCCAGACTGGGGTGGGGGTTGGTGGTGTAGAGCTTCCTGTAGCCGCATGGCGTTCGTACTTAAATATGGAACTAACCATTCCAATTTTCGCTGTCTCTTATACACATCTCCGAGCCCACGAGACT
+
BBBBBFCCCCCBFGGGGGGGFGGHHHHGGHHGHHHHGAEFGGGEFGGEFGFFGHHHHHHHHHHHHHHHHGGGGGHHGEFGGFFHHHHGHHFHHHFFHHGGHHGHHHGHHHHHHHGEGGGHHGHHHHGHGHHHHHHHDGGCFGHGGGGGGG
@M02034:409:000000000-BFKT7:1:1114:21173:16180 1:N:0:28
AAAGTCGAGGTGCCTAAAGTGGCAACCCAGACTAATAAGAATGTTGGTGGTGTAGAGCTTCCTGTAGCCGCATGGCGTTCGTACTTAAATATGGAACTAACCATTCCAATTTTCGCTGTCTCTTATACACATCTCCGAGCCCACGAGACT
+
BBCCBFCCCCABGGGGGGGGGGGHHHHGGHHGHHHHHHHFHGHGHHHEFGEGHHHFHFHHHHHHHFHHHGGEEGHHGGGGGEGEGHHHHHHHHHFHHHFHHHHHHHHHHHHHHGGGGGGGGHHHFHFGGGHHHH3DFGCCGGCFGGGGGG
@M02034:409:000000000-BFKT7:1:1114:6584:16188 1:N:0:28
AAAGTCGAGGTGCCTAAAGTGGCAACCCAGACTCCTAAGGAGGTTGGTGGTGTAGAGCTTCCTGTAGCCGCATGGCGTTCGTACTTAAATATGGAACTAACCATTCCAATTTTCGCTGTCTCTTATACACATCTCCGAGCCCACGAGACT
+
CCCCCFCCCCABGGGGGGGGGGGHHHHGGHHGHHHHHHHHGHGEHHGFFGEFGFHFHHHHHHHHGGHHHGGEFGHHGGGGEEFHHHHHHHHHHHFFHHGGHHFHHHFHHHHHHHGGGGGGHHHHGHGHHFHHGHGHFCFCDEHGGGGGGF
@M02034:409:000000000-BFKT7:1:1114:25473:16194 1:N:0:28
AAAGTCGAGGTGCCTAAAGTGGCAACCCAGACTCAGTCTAATGTTGGTGGTGTAGAGCTTCCTGTAGCCGCATGGCGTTCGTACTTAAATATGGAACTAACCATTCCAATTTTCGCTGTCTCTTATACACATCTCCGAGCCCACGAGACT
+
BBBBBFBABBBBGGGGGGGGGGGHHHHGGHHDGFCBEGGHHGHGGHGBFDEFGFFFGDHHHHHGHGHGGGGFEGH1EBEFEGFFGHFHHHHHHD3@GHFHCCBGFF4FHHHHHHEDGFEHHGGHGHHHHBFHHHFFGCGGGGHEGFDGGH
@M02034:409:000000000-BFKT7:1:1114:3487:16196 1:N:0:28
AAAGTCGAGGTGCCTAAAGTGGCAACCCAGACTAATGAG
+
AAAAAFBBBBABGGGGGGGGGGGHHHHGGHHAE3GH555
@M02034:409:000000000-BFKT7:1:1114:22684:16197 1:N:0:28
AAAGTCGGAGGTGCCTAAAGTGGCAACCCAGACTGGGGGGGTGGTTGGTGGTGTAGAGCTTCCTGTAGCCGCATGGCGTTCGTACTTAAATATGGAACTAACCATTCCAATTTTCGCTGTCTCTTATACACATCTCCGAGCCCACGAGAC
+
ABACBFBDBBBAGFFGGFGFBFGFHHHHGFHHGHHGHGGGGAD@CEGGCEDCEEFGFGFFGFFGFFFFFFC9@DFA;BADFF;FFFFFF;FFFFFFBBFFFFFFFFFFFFFFFFF@;.DFBFFFFBFFFFFFFFFFFFCFFAEAEFFFF;
@M02034:409:000000000-BFKT7:1:1114:27569:16198 1:N:0:28
AAAGTCGAGGTGCCTAAAGTGGCAACCCAGACTAAGCCGAGTGTTGGTGGTGTAGAGCTTCCTGTAGCCGCATGGCGTTCGTACTTAAGTATGGAACTAACCATTCCAATTTTCGCTGTCTCTTATACACATCTCCGAGCCCACGAGAC
+
BBBBBFBBDBAAFGGDGFGGFFDFHFCECDHFGFHCFHC2AAFDGAG1BE1BA3E5G5GHHBDHHFHHDGF01BG1EEE?EE1AFHB3FB4@B1@DCG33GAEHEHH4EGHHHB<?EEEF2FGHBGGG2FHHH1GBD/BCDFHFG@/CA
@M02034:409:000000000-BFKT7:1:1114:12636:16209 1:N:0:28
AAAGTCGAGGTGCCTAAAGTGGCAACCCAGACTAATAAGAATGTTGGTGGTGTAGAGCTTCCTGTAGCCGCTTGGCGTTCGTACTTAAATATGGAACTAACCATTCCAATTTTCGCTGTCTCTTATACACATCTCCGAGCCCACGAGACT
+
CCCCCFCCCCABGGGGGGGGGGGHHHHGGHHGHHFGBFFDFGHHHFFAAAFCA3G5GEGFDHHHGFGAFEGEEFE3E?EFFE2EGHHHDGHGEG33GGHHBF3GDBGBGHFHH4EGFC?G?FGGDGGFGHEFGGFBB<@GGGHGGGGA/F
@M02034:409:000000000-BFKT7:1:1114:21649:16211 1:N:0:28
AAAGTCGAGGTGCCTAAAGTGGCAACCCAGACTCGGAATGATGTTGGTGGGGTAGAGCTTCCTGTAGCCGCATGGCGTTCGTACTTAAATATGGAACTAACCATTCCAATTTTCGCTGTCTCTTATACACATCTCCGAGCCCACGAGACT
+
AAAAAFAA@?1AGBGGG1BFFGAAEAGFA0FAGFE?EEFHGHBHHFCEGE/AAEFBFFHHBFFHEFBGDEC>EFHHGGEFEEGHEH2GFHEGGGBGFHHHFHFFFHDEFHHHHE??EAEHHBFD1F2>2<GGHHFEE@C@CGAFCGC<CD
@M02034:409:000000000-BFKT7:1:1114:15951:16216 1:N:0:28
AAAGTCGAGGTGCCTAAAGTGGCAACCCAGACTATGAAGCAGGTTGGTGGTGTAGAGCTTCCTGTAGCCGCATGGCGTTCGTACTTAAATATGGAACTAACCATTCCAATTTTCGCTGTCTCTTATACACATCTCCGAGCCCACGAGACT
+
CCBCCFCCCCBCGGGGGGGGGGGGHHHGGHHGHHHHHHHHHHHHHHGEFGEFHHHHHHHHHHHGHHHHHGGFGGHHGEGGFEGHHHHHHHHHHHGHHHHHHGHHHHHGHHHHHHGGGGGGHGHHHHHGFHHHHHFGFCGGGGHFGCGGGF
@M02034:409:000000000-BFKT7:1:1114:17515:16219 1:N:0:28
AAAGTCGAGGTGCCTAAAGTGGCAACCCAGACTGGGTATAATGTTGGTGGTGTAGAGCTTCCTGTAGCCGCATGGCGTTCGTACTTAAATATGGAACTAACCATTCCAATTTTCGCTGTCTCTTATACACATCTCCGAGCCCACGAGACT
+
ABBBBFBBBBBBGGGGGGGGFGGHHHHGGHEGHBC23BF5FDFFGHHEFEEFHHHHHHHHHHHHHFGGHGGGGGHHGEGGGFFHHHEFGGDHGHFFGHHHHGHHHHHHHHHHHGGGGDEHHHHHGHHHGHHHHHGGFFGGGGFGGCGGGH
@M02034:409:000000000-BFKT7:1:1114:13233:16221 1:N:0:28
AAAGTCGAGGTGCCTAAAGTGGCAACCCAGACTGGGGGGGGGTTGGTGGTGT
+
BAABBFBBBBAAGGGGGGGGGGGGHHHGGHHGHHHGGGGGFF@DBD;ED.;:
@M02034:409:000000000-BFKT7:1:1114:11948:16225 1:N:0:28
AAAGTCGAGGTGCCTAAAGTGGCAACCCAGACTCCGAATCGGGTTGGTGGTGTAGAGCTTCCTGTAGCCGCATGGCGTTCGTACTTAAATATGGAACTAACCATTCCAATTTTCGCTGTCTCTTATACACATCTCCGAGCCCACGAGACT
+
BCBBBFBCBCAAGGGGGGGGGGGGHHHGGHHGHHHGGGGGHGGHGGGEFEEFHHHGHHHHHHHHHHHHHGGFGGHGFEGGEEFHHHHGHHHHGGFGHHGHHHHHFHHGHHGHHHGFGGEGHHHHHHHHFHHHHHGHECCGGGHGGGGGGF
@M02034:409:000000000-BFKT7:1:1114:8821:16225 1:N:0:28
AAAGTCGAGGTGCCTAAAGTGGCAACCCAGACTAATCAGAATGTTGGTGGTGTAGAGCTTCCTGTAGCCGCATGGCGTTCGTACTTAAATATGGAACTAACCATTCCAATTTTCGCTGTCTCTTATACACATCTCCGAGCCCACGAGACT
+
BBBBAFCCCDBCGGGCGGGFGGGHHHHGGHHFHFHDFHHGHHHHHHHGGGEFGHHGHHHHHHHGGHHHHGGGGGHHGGGGGGHHHHHHBGGHHHGGHHHHHHGHHHHHHHGHHHGGGGGHHGHHHHHHEHHHHHHFD@CFFAFFGCGGGG
@M02034:409:000000000-BFKT7:1:1114:11909:16227 1:N:0:28
AAAGTCGAGGTGCCTAAAGTGGCAACCCAGACTTGTCCGCAGGTTGGTGGTGTAGAGCTTCCTGTAGCCGCATGGCGTTCGTACTTAAATATGGAACTAACCATTCCAATTTTCGCTGTCTCTTATACACATCTCCGAGCCCACGAGACT
+
BBBAAFBBBBAAGGGGGGFDGGGGGHHGGHHGHHHFHHGGGGGFGHGAFEAFFGHHHHHHHHHHHHHHHGGGGGHHGEGGGFFHHHHHHHGHHHHHHHHHHHHHHHGGHHHHHHGGGGGGHHHHHHHHFFHHHHGHEBCGCFHGGGGGGH
@M02034:409:000000000-BFKT7:1:1114:29124:16229 1:N:0:28
AAAGTCGAGGTGCCTAAAGTGGCAACCCAGACTCCGCAGCAGGTTGGTGGTGTAGAGCTTCCTGTAGCCGCATGGCGTTCGTACTTAAATATGGAACTAACCATTCCAATTTTCGCTGTCTCTTATACACATCTCCGAGCCCACGAGACT
+
BAABBFBBBDAAFGGGGGGGGGGBFAFACFC2A3FAE2E2FFCCGHG1FEEFF3D5GFEGFAGFGHHHHG@?>EHGE?EEE1BFGHEFHHFGHFE3GFGGHFFHHHEBFGHGHHGEEFCGHGFD3?FFFHHGHGFFDC?BC/GFCGGGGG
@M02034:409:000000000-BFKT7:1:1114:5428:16234 1:N:0:28
AAAGTCGAGGTGCCTAAAGTGGCAACCCAGACTCAGAATAAGGTTGGTGGTGTAGAGCTTCCTGTAGCCGCATGGCGTTCGTACTTAAATATGGAACTAACCATTCCAATTTTCGCTGTCTCTTATACACATCTCCGAGCCCACGAGAC
+
CCCCCFBCBCCCGGGGGGGFGGGHHHHGGHHGHHEGDGGG55FGGHGGGGGGHGHFHHHHGHHEHFHFF?E>FFFFFEGGEECGGHHHFGHHHHBDHHHHHFDGGFHHFHHHHGCGGGEGFHGGFHGFHHHFHHHGGGFGGGGGGGCDG
@M02034:409:000000000-BFKT7:1:1114:4460:16235 1:N:0:28
AAAGTCGAGGTGCCTAAAGTGGCAACCCAGACTAGTCCGGGGGTTGGTGGTGTAGAG
+
BBBBBFBBBBABGGGGGGGGGGGHHHHGGHHGHF3F55EEF?FGEC0B?1EF13B3@
@M02034:409:000000000-BFKT7:1:1114:3741:16241 1:N:0:28
AAAGTCGAGGTGCCTAAAGTGGCAACCCAGACTGGGGGGAGGGTTGGTGGTGTAGAGCTTCCTGTAGCCGCATGGCGTTCGTACTTAAATATGGAACTAACCATTCCAATTTTCGCTGTCTCTTATACACATCTCCGAGCCCACGAGACT
+
B@AABFBBBBAAGGGGGGGGGGEFGHGGGHHGFHHEGGC<EFCDGGC?FDBFHGGFHFGGHFHFHHHFHGGCAFHADADEDA/CGHGDGHFHHHB:GHHHHHGFHHFFGHFHHGDGGFA;0BCBFFFFFGGEGGGFEADGDAEEFCFFDB
@M02034:409:000000000-BFKT7:1:1114:9670:16244 1:N:0:28
AAAGTCGAGGTGCCTAAAGTGGCAACCCAGACTACGCGTGATGTTGGTGGTGTAGAGCTTCCTGTAGCCGCATGGCGTTCGTACTTAAATATGGAACTAACCATTCCAATTTTCGCTGTCTCTTATACACATCTCCGAGCCCACGAGACT
+
CCCCCFCCCCBBGGGGGGGGGGGHHHHGGHHGHHHGGGEGGHHHHHHEFGEFFGHFHHHHHHHHHHHHHGGGGGHHGGGGFGGHHHHHHHHHHGGHHHHHHHHHHHHHHHHHHHGGGGGHHEHHHHGHFHHHHHFHGCGGGGHGGG?ADH
@M02034:409:000000000-BFKT7:1:1114:6546:16246 1:N:0:28
AAAGTCGAGGTGCCTAAAGTGGCAACCCAGACTCTTCCTGCTGTTGGTGGTGTAGAGCTTCCTGTAGCCGCATGGCGTTCGTACTTAAATATGGAACTAACCATTCCAATTTTCGCTGTCTCTTATACACATCTCCGAGCCCACGAGACT
+
CCCCBFCCCCBBGGGGGGGGGGGHHHHGGHHGHHHHHHGHHHHGHHHEFFEFHGHFHHHHHHHHHHHHHGGFGGHHGGGGGGEHHHHHHHHHHHFFFHHGHHGHHHGFHHHHHHGGGGGHHFHHGHFFFFHHHHHHDCGGGGHGG@FGGE
@M02034:409:000000000-BFKT7:1:1114:5157:16249 1:N:0:28
AAAGTCGAGGTGCCTAAAGTGGCAACCCAGACTACTAAGACGGTTGGTGGTGTAGAGCTTCCTGTAGCCGCATGGCGTTCGTACTTAAATATGGAACTAACCATTCCAATTTTCGCTGTCTCTTATACACATCTCCGAGCCCGCGAGAC
+
CCCCBFCCDDBCGGGGGGGGGGGGHHHGGHHGHHHHCDGA3EEEFGGEFGEFHHHGHHHHHHHHHHHHHGGEGGHHGFGGGGHGHHHHHHHHHHGGHHHHHHHHHHHGHHHHHHGGGGDHGHHHHHHHHHHHHHGHGGGGGE?DGGGGG
@M02034:409:000000000-BFKT7:1:1114:27798:16249 1:N:0:28
AAAGTCGAGGTGCCTAAAGTGGCAACCCAGACTAAGGATCATGTTGGTGGTGTAGAGCTTCCTGTAGCCGCATGGCGTTCGTACTTAAATATGGAACTAACCATTCCAATTTTCGCTGTCTCTTATACACATCTCCGAGCCCACGAGACT
+
CCCBBFCCCCBBGGGGGGGFGGGGGHGGGHHGHHGHHFHHHHHHHHGEFGAFGBHGHFHHHHHHFGHGHGGCGGHGGGGGF?CGHHHGHHGHHHEGHHHHHHGHHHFFHHHHH4EGGGAFHFHHFHHHHHHGHHHGFC?FGEECC?@?CG
@M02034:409:000000000-BFKT7:1:1114:24401:16250 1:N:0:28
AAAGTCGAGGTGCCTAAAGTGGCAACCCAGACTCATCCTGCTGTTGGTGGTGTAGAGCTTCCTGTAGCCGCATGGCGTTCGTACTTAAATATGGAACTAACCATTCCAATTTTCGCTGTCTCTTATACACATCTCCGAGCCCACGAGACT
+
CCCCBFCCCCBCGGGGGGGGGGGHHHHGGHHGHHHFHHHFHHHHHHHGFFEFHHHHGGHHHHHHHHHHGGGGGGHGGFGGGFHHHHEGHHHHHHFFHHHGHHFHHHHHHHHHHHGGGGGHHHHHGHGHHHHHGHHHG?DGGGHGGFGGGF
@M02034:409:000000000-BFKT7:1:1114:28975:16250 1:N:0:28
AAAGTCGAGGTGCCTAAAGTGGCAACCCAGACTACTAAGAATGTTGGTGGTGTAGAGCTTCCTGTAGCCGCATGGCGTTCGTACTTAAATATGGAACTAACCATTCCAATTTTCGCTGTCTCTTATACACATCTCCGAGCCCACGAGACT
+
ABABBDAADDBAFGGGGGFGGGGHHHHGGGHGHHHHHHHHHGHHHHHEFGGGHHHHHHHHHHHHHHHHHGGAEEHHGGGGGGHHHHHHFGGHHFFGGHHHHHHHHHFHFHHHHFEFGGGHHGGHBGBHFHHHHHB2?C/@GGHFGC/DAF
@M02034:409:000000000-BFKT7:1:1114:9653:16253 1:N:0:28
AAAGTCGAGGTGCCTAAAGTGGCAACCCAGACTACGCGTGATGTTGGTGGTGTAGAGCTTCCTGTAGCCGCATGGCGTTCGTACTTAAATATGGAACTAACCATTCCAATTTTCGCTGTCTCTTATA
+
AAAAAFAADDA1BFF1AFGGGGEHHHGGGHGGHBGGEG/E/GHH2FCBC/EFHHF2FGHHFHH1FBGB@FGEEEEFE>EEE?0GGHHHFHEBGF1>BGGGHE1FF2FGGGHHHEEGEGB1BDGDBDB
@M02034:409:000000000-BFKT7:1:1114:6527:16258 1:N:0:28
AAAGTCGAGGTGCCTAAAGTGGCAACCCAGACTCTTCCTGCTGTTGGTGGTGTAGAGCTTCCTGTAGCCGCATGGCGTTCGTACTTAAATATGGAACTAACCATTCCAATTTTCGCTGTCTCTTATACACATCTCCGAGCCCACGAGACT
+
A111AFAADD1AGGFGGGGGFGFGGHHCGHHCHGGFFEFHFHFHHGEEEFAFFGHHGFHHFEGFGFHHGGGGFGHEGEGFEGEGGF2FHG2EGB1@CG1FGGHHHHEGEFGHHHGGG/?<DEGFFGFFFGGHHGGHE/CC/FAFC/CFFD
@M02034:409:000000000-BFKT7:1:1114:26081:16258 1:N:0:28
AAAGTCGAGGTGCCTAAAGTGGCAACCCAGACTC
+
BBBBAFBBBBAAGGGGGGGFGGGHHHHGGH2FGH
@M02034:409:000000000-BFKT7:1:1114:22900:16259 1:N:0:28
AAAGTCGAGGTGCCTAAAGTGGCAACCCAGACTCCGGCGCTGGTTGGTGGTGTAGAGCTTCCTGTAGCCGCATGGCGTTCGTACTTAAATATGGAACTAACCATTCCAATTTTCGCTGTCTCTTATACACATCTCCGAGCCCACGAGAC
+
CCCCCFCCCCAAGGGGGGGGGGGHHHHGGHHGH33B2EG0AEGGGFCFFGEFHHHHHHHHHHHHHHHHHGGGGGHHGGGGGGHHHHHHHHHHHHHGHHHHGHHHHHHGHHHHHHGGGGGHHHHHGHGHHFHHGHGGGCGGGGHGGGGGG
@M02034:409:000000000-BFKT7:1:1114:16502:16263 1:N:0:28
AAAGTCGAGGTGCCTAAAGTGGCAACCCAGAAGGTTGGTGGTGTAGAGCTTCCTGTAGCCGCATGGCGTTCGTACTTAAATATGGAACTAACCATTCCAATTTTCGCTGTCCTTATACACATCTCCGAGCCCACGAGACTCCTGAGCATC
+
AAABBFBBBBAAGGGGGGGFGGGFGGHGGHHHHHGGHGEGGGGHFHHHHHHHHHHHHHHHEEEEGHHGAFGGEGEGHHGGHHHHHGFHHHGHHHHHHHHHHHHHHGGGGGGFHHHGGHHHHHHHHFGGG?FGHFDBDEGHHHHHGFHHHF
@M02034:409:000000000-BFKT7:1:1114:20368:16265 1:N:0:28
AAAGTCGAGGTGCCTAAAGTGGCAACCCAGACTGGGTGTGGGGTTGGTGGTGTAGAGCTTCCTGTAGCCGCATGGCGTTCGTACTTAAATATGGAACTAACCATTCCAATTTTCGCTGTCTCTTATACACATCTCCGAGCCCACGAGACT
+
BBCCBFCBCDABGGGGGGGGGGGHHHHGGHHGHFC2AEEEGDCAAEA1AEEFGEG5DAGHEHHH5DFEFGF/EEFCEEGGEEFCGHHGGHHFGHDBGGHGCFFGG4FFFHHHHHGGGD?FHHGEFFGHEHFHHH2GEC?CGEAFCCCGGF
@M02034:409:000000000-BFKT7:1:1114:28985:16265 1:N:0:28
AAAGTCGAGGTGCCTAAAGTGGCAACCCAGACTACTAAGAATGTTGGTGGTGTAGAGCTTCCTGTAGCCGCATGGCGTTCGTACTTAAATATGGAACTAACCATTCCAATTTTCGCTGTCTCTTATACACATCTCCGAGCCCACGAGAC
+
BBBBBFBBBBABGGGGGGGGGGFHHHHGGHHGH3GD55B35BFHHHHEFGAFFGHGHHHHHHHHHHHHHGGCFGHHGGGGGFHHHHHGHHHHHHFHHHHGHHHHHHHHGHHHHHGGGGFHHHHHHHHFFFHHGFHHDCGGGGHGGGGF?
@M02034:409:000000000-BFKT7:1:1114:15571:16274 1:N:0:28
AAAGTCGAGGTGCCTAAAGTGGCAACCCAGACTTCGCCTTCGGTTGGTGGTGTAGAGCTTCCTGTAGCCGCATGGCGTTCGTACTTAAATATGGAACTAACCATTCCAATTTTCGCTGTCTCTTATACACATCTCCGAGCCCACGAGACT
+
CCCCBFCCCCABGGGGGGGGGGGHHHHGGHHGHHHGGGGGHHGGGGGFFGEFGHHGHHHHHHHHHHHHHGGFGGHHGGGGGGHHHHHHHHFHHHGDGHHGHHEHHHFHHHHHHFGGGGGGHGHHGHHHFHHHHHFGGFCFGGHGGCGGGG
@M02034:409:000000000-BFKT7:1:1114:13312:16276 1:N:0:28
AAAGTCGAGGTGCCTAAAGTGGCAACCCAGACTAATAGTCATGTTGGTGGTGTAGAGCTTCCTGTAGCCGCATGGCGTTCGTACTTAAATATGGAACTAACCATTCCAATTTTCGCTGTCTCTTATACACATCTCCGAGCCCACGAGACT
+
BBBBBFBBBBABGGGGGGGGGGGGGGHEFHHGHHHHFGHHHHHHHGFEFGAFFDGFGBFHHGHFHHHHHGG?EGHHGEGGFEGHHHGEHHFHHHFGHHEGHHHHHGHGHHHHHHGGGGEGGHHHHHHFHFHGHHHFGCCCCFHGGGGGGG
@M02034:409:000000000-BFKT7:1:1114:4585:16286 1:N:0:28
AAAGTCGAGGTGCCTAAAGTGGCAACCCAGACTAATGCTGGGGTTGGTGGTGTAGAGCTTCCTGTAGCCGCATGGCGTTCGTACTTAAATATGGAACTAACCATTCCAATTTTCGCTGTCTCTTATACACATCTCCGAGCCCACGAGAC
+
BBCCCFCCCBBBGGGGGGGGGGGHGHHGGHHGHHHHGHHHHGGGGGGAFFGFGHHHHHHHHHHHHHHEFGGFEGHFGGGGGEGHHHHFFHHHFH3BEHGHFF3GFGGFHHHHHGGGGGGGHGHHFHGHFHHHGHHFECCG?AGGG/CDG
@M02034:409:000000000-BFKT7:1:1114:14296:16287 1:N:0:28
AAAGTCGAGGTGCCTAAAGTGGCAACCCAGACTCAGAATCATGTTGGTGGTGTAGAGCTTCCTGTAGCCGCATGGCGTTCGTACTTAAATATGGAACTAACCATTCCAATTTTCGCTGTCTCTTATACACATCTCCGAGCCCACGAGACT
+
BBBBBFBBBBBBGGGGFGGGGGGHHHHGGHHGHHC33DFA5FGGHHH2F?E1GBH5FBGH5FGGFGFBFFEAEEG1EEEFGEFGHHH3BFGHF33@FGFGFGFGHBGF4FGHHF?EGFEFFHHFFD?4GCGHHGGFGG?D/CCFC<C?FH
@M02034:409:000000000-BFKT7:1:1114:17204:16289 1:N:0:28
AAAGTCGAGGTGCCTAAAGTGGCAACCCAGACTAGTGATAAGGTTGGTGGTGTAGAGCTTCCTGTAGCCGCATGGCGTTCGTACTTAAATATGGAACTAACCATTCCAATTTTCGCTGTCTCTTATACACATCTCCGAGCCCACGAGACT
+
CCCDCFCCCCCDGGGGGGGGGGGHHHHGGHHGHHHHHHHHHHHHHHGEFGEFHHHHHHHHGHHHHHGHHGGGGGHHGGGGGGHHHHHHHHHHHHHHHHHHHHHHHHHGHHHHHHGGGGGHHHHHFHHFGHHHHHGHGFGGGGHGGGGGGG
@M02034:409:000000000-BFKT7:1:1114:11459:16294 1:N:0:28
AAAGTCGAGGTGCCTAAAGTGGCAACCCAGACTAGTCCTACGGTTGGTGGTGTAGAGCTTCCTGTAGCCGCATGGCGTTCGTACTTAAATATGGAACTAACCATTCCAATTTTCGCTGTCTCTTATACACATCTCCGAGCCCACGAGACT
+
BCCCBFBCCCCCGGGGGGGGGGDHHHHGGHHGHHHHHHHHHGGHGFGEFGFFFHHGHGHHHFHFHHHHGGGEEGHHFEGGFEFGHHGFHHHHHHHBHHGGHHHHHHGHHHHHHFGGGGEGHGHHHHGFFFHHHHFHEDFGGGFGGCGGGH
@M02034:409:000000000-BFKT7:1:1114:6919:16296 1:N:0:28
AAAGTCGAGGTGCCTAAAGTGGCAACCCAGACTAGTAATAAGGTTGGTGGTGTAGAGCTTCCTGTAGCCGCATGGCGTTCGTACTTAAATATGGAACTAACCATTCCAATTTTCGCTGTCTCTTATACACATCTCCGAGCCCACGAGACT
+
CCBCCFCCCCBBGGGGGGGGGFGGGGHGGHHGHHGHGHGHHHGHHHGEFGEFGFGBGAEGGHHHHFFGHFGCEGHHG?EFF??GGHFHHHGGGGBDGHHHGGHHHHGEHHGHHHCGGGEFFFGDFEHGG2GCHHGDC@BDFGHFCCGGGF
@M02034:409:000000000-BFKT7:1:1114:15328:16298 1:N:0:28
AAAGTCGAGGTGCCTAAAGTGGCAACCCAGACTGGGTCGAGTGTTGGTGGTGTAGAGCTTCCTGTAGCCGCATGGCGTTCGTACTTAAATATGGAACTAACCATTCCAATTTTCGCTGTCTCTTATACACATCTCCGAGCCCACGAGACT
+
CCCCCFCCCCAAGGGGGGGFGGGHHHHGGHHGHHGHGHGEGHHHHHH1AEEFHFHDHGHHBHHHHFHHHGGGGGHFFEGGFECGFHFHFHHHHH3DFHHHFFFHHDHFFHHHHHGGGGGHHFGHHHHHHFFHHHHHGCCGGGGGGGGGGH
@M02034:409:000000000-BFKT7:1:1114:11940:16298 1:N:0:28
AAAGTCGAGGTGCCTAAAGTGGCAACCCAGACTGAGCGTACGGTTGGTGGTGTAGAGCTTCCTGTAGCCGCATGGCGTTCGTACTTAAATATGGAACTAACCATTCCAATTTTCGCTGTCTCTTATACACATCTCCGAGCCCACGAGACT
+
BBCCBFCCCCABGGGGGGGFGGGHHHHGGHHGHHHHHGGGGGGHGGGEFGBFGHHHHHHHHHHHHHHHHGFEEGHHGGGGGGHHHHHGHHHHHHFHGHFGHHGHHHHHHHHHHHGGGGGHHGHHFHGHFHHHHHGHGCGGGGHGGGGGGH
@M02034:409:000000000-BFKT7:1:1114:20069:16299 1:N:0:28
AAAGTCGAGGTGCCTAAAGTGGCAACCCAGACTGGGAAGGATGTTGGTGGTGTAGAGCTTCCTGTAGCCGCATGGCGTTCGTACTTAAATATGGAACTAACCATTCCAATTTTCGCTGTCTCTTATACACATCTCCGAGCCCACGAGACT
+
CCCCCFCCCCABGGGGGGGGGGGGHHHGGHHGHHHHHHGGHHHHHHHGGGGFHFHFHHHHHHHHHHHHHGGGGGHHGGGGGGGHHHHFHHHHHHGHGHHHHHGHHHHGHHHHHHGGGGGHHHHHHHHFFHHHHHH2ECGGGGHGFGGGGH
@M02034:409:000000000-BFKT7:1:1114:9360:16300 1:N:0:28
AAAGTCGAGGTGCCTAAAGTGGCAACCCAGACTAATAAGCAGGTTGGTGGTGTAGAGCTTCCTGTAGCCGCATGGCGTTCGTACTTAAATATGGAACTAACCATTCCAATTTTCGCTGTCTCTTATACACATCTCCGAGCCCACGAGACT
+
CBCCBFCCCCABGGGGGGGGGGGHHHHGGHHGHFHHGHHHGGHHGFEBE11FB3GDGGFGDHHFHFFEEEGCEFFBEBEGFB2GGHHHGHHHGGB3GHHGHCDGF?FDFHFHHBEGGGEDGHFFBH?DDBFFHHGFFCCGC/GE?C/D/G
@M02034:409:000000000-BFKT7:1:1114:12838:16303 1:N:0:28
AAAGTCGAGGTGCCTAAAGTGGCAACCCAGACGGTTGGTGGTGTATCGCTTCCTGTAGCCGCATGGCGTTCGTACTTAAATATGGAACTAACCATTCCAATTTTCGCTGTCTCTTATACACATCTCCGAGCCCACGAGACTCCTGTGCAT
+
CCDDCFBCCCCCGGGGGGGGGGGHHHHGGHHG?FGG22BFGGGHH55EGHHGHHHHHHHHGGGGGHHGGGGGGHHHHHHGGHHHHGGHHHGHHHHHHHHGHHHHHGGGGGHHHHHHHHHHHHHHHHGGGFGGGHGGGGGGF1FG11<>GG
@M02034:409:000000000-BFKT7:1:1114:12961:16307 1:N:0:28
AAAGTCGAGGTGCCTAAAGTGGCAACCCAGACTCTTGCGGGTGTTGGTGGTGTAGAGCTTCCTGTAGCCGCATGGCGTTCGTACTTAAATATGGAACTAACCATTCCAATTTTCGCTGTCTCTTATACACATCTCCGAGCCCACGAGACT
+
BCCCAFCCCCBBGGGGGGGFFGGHGHHGGHHGHHHHHHGGGFGGGHHFFGEFFGHHHHHHHHHHHHHHHGGGGGHHGGGGEEHHHHHHHHHHHHGFHHFFHHFHHHHFHHHHHHGGGGGHHGHHGHGHFGHHHHGHFDGGGGHGGGGGGH
@M02034:409:000000000-BFKT7:1:1114:28767:16314 1:N:0:28
AAAGTCGAGGTGCCTAAAGTGGCAACCCAGACTACTCATAATGTTGGTGGTGTAGAGCTTCCTGTAGCCGCATGGCGTTCGTACTTAAATATGGAACTAACCATCAATTTTCGCTGTCTCTTATACACATCTCCGAGCCCACGAGACTCC
+
CCCCCFCCCCCBGGGGGGGGGGGHHHHFGHHGHHHHGBGHDGFGBGH?FGGGHHGDGHHHGHHHFGA5FFGCEEGHGEFEGGGEFGFFHGFFHGFBFHFGHHFHF3BGHHHFEGGGGFHDHHFFFFGFGHHHGH?C@DFGHGC@@/?G1F
@M02034:409:000000000-BFKT7:1:1114:6458:16314 1:N:0:28
AAAGTCGAGGTGCCTAAAGTGGCAACCCAGACTGCTCGTGGTGTTGGTGGTGTAGAGCTTCCTGTAGCCGCATGGCGTTCGTACTTAAATATGGAACTAACCATTCCAATTTTCGCTGTCTCTTATACACATCTCCGAGCCCACGAGAC
+
DDDDCFCCDCBCGGGGGGGGGGGHHHHGGHHGHG3FBAEGEFFHGHHEFGEFHHHHHHHHHHHHHHHHHGGGGGHGGGGGGFGHHHHHHHHHHHFFFHHHHHHHHGHGHHHHHHGGGGGHHHHHHHHHHHHHHHHGGGCFGGHGGGGGG
@M02034:409:000000000-BFKT7:1:1114:20506:16316 1:N:0:28
AAAGTCGAGGTGCCTAAAGTGGCAACCCAGACTGCGGGTTCGGTTGGTGGTGTAGAGCTTCCTGTAGCCGCATGGCGTTCGTACTTAAATATGGAACTAACCATTCCAATTTTCGCTGTCTCTTATACACATCTCCGAGCCCACGAGACT
+
BCCCAFCBBBAAGGGGGGGGGGGHHHHGGHHGHHHGGGEGHGGCFGGGGGEFGFHHHHHHHHHHHGHHHGGGGGHHGEFGFFHHHHHHHHGHHHFFFHGHHHGHHHGHHHHHHHGGGGGHHHGHGHHGFHHHHHHGC@GFGGHGGGGGGH
@M02034:409:000000000-BFKT7:1:1114:1932:16321 1:N:0:28
AAAGTCGAGGTGCCTAAAGTGGCAACCCAGACTGTTGGTCCGCGGGAGCTTCCTGTAGCCGCATGGCGTTCGTACTTAAATATGGAACTAACCATTCCAATTTTCGCTGTCTCTTATACACATCTCCGAGCCCACGAGACTCCTGAGCA
+
A1>1AFAADDAAGGGGGGGGG1F0GHHEGGFGHHHHHHEBG??F//AE?GCEGFHHFEGGEE?/EHHGE/FEG>/?FGGH2DGHE1EGHFFHHHHHHG2E>FGFF<CC<?1GFFGHHFGBHGGHFDDF/AC@FHGCCCCCHHHG11CGF
@M02034:409:000000000-BFKT7:1:1114:22417:16324 1:N:0:28
AAAGTCGAGGTGCCTAAAGTGGCAACCCAGACTCAGAATAAGGTTGGTGGTGTAGAGCTTCCTGTAGCCGCATGGCGTTCGTACTTAAATATGGAACTAACCATTCCAATTTTCGCTGTCTCTTATACACATCTCGAGCCCACGAGACTC
+
CCCCCFCCBBAAGGGGGGGFGGGHHHHGGHHGHHHHHHHGHHHHHHGEFGAFGFHGHGHHHHHHHGHHHEEEGGHHGEGGGFHHHHHHHHHHHHDFFHHHHHFGHHGHHHGHHGGGGGEGHFHHHHHFGGHHHGHGGGGGEEFGGGGGHG
@M02034:409:000000000-BFKT7:1:1114:18739:16326 1:N:0:28
AAAGTCGAGGTGCCTAAAGTGGCAACCCAGACTGTTAATACGGTTGGTGGTGTAGAGCTTCCTGTAGCCGCATGGCGTTCGTACTTAAATATGGAACTAACCATTCCAATTTTCGCTGTCTCTTATACACATCTCCGAGCCCACGAGAC
+
BBBBBFBBBBB@GGGGGGGGGGGHHHHGGHHGHHFHHHHFFHGHGGGGGGFFGHHHHHHGHHHHHHHHHGGCEGFHGGGGGGHHHHHHHHHHHHHHHHHHHGHHHHHHHHHHHHGGGGGGGGHHHHHHGFHHGHHHG?DGGGHGGGCDG
@M02034:409:000000000-BFKT7:1:1114:7712:16327 1:N:0:28
AAAGTCGAGGTGCCTAAAGTGGCAACCCAGACTAATAATAATGTTGGTGGTGTAGAGCTTCCTGTAGCCGCATGGCGTTCGTACTTAAATATGGAACTAACCATTCCAATTTTCGCTGTCTCTTATACACATCTCCGAGCCCACGAGACT
+
AABBAF?ABBABGGGGGGGGGFGGFFFGGHHGGHHHHHHFHHGDGHHGGGEFGFGHHHHHHHHHHHHHHGEEGGHHGFGGGGFHHHGEFHHBGFBEGHDFFHFHHHHGHHGHHHGGGEGHHFHHHHFFGFFFHHGGGGGCGGHGGGFA/D
@M02034:409:000000000-BFKT7:1:1114:5641:16331 1:N:0:28
AAAGTCGAGGTGCCTAAAGTGGCAACCCAGACTAGTGCGGGGGTTGGTGGTGTAGAGCTTCCTGTAGCCGCATGGCGTTCGTACTTAAATATGGAACTAACCATTCCAATTTTCGCTGTCTCTTATACACATCTCCGAGCCCACGAGACT
+
CCCCBFBBBCABGGGGGGGGGGGHHHHGGHHGHF3G5AEEGCEGC/>EFEGF1FG33@3F3FDFDBE4BEGCEEF0E/</<<2?GBGF2FGD>D22??GHFF2GB>F1GHHHHFFDF/<<<<FFFGFDFFFCGFFHGG-D<CGFGFGGDC
@M02034:409:000000000-BFKT7:1:1114:7145:16339 1:N:0:28
AAAGTCGAGGTGCCTAAAGTGGCAACCCAGACTGGGGGGGGGGTTGGTGGTGTAGAGCTTCCTGTAGCCGCATGGCGTTCGTACTTAAATATGGAACTAACCATTCCAATTTTCGCTGTCTCTTATACACATCTCCGAGCCCACGAGACT
+
BCCCCFCCBCBBGGGGGGGFGGGHHHHGGFHGHHHHGGGGFFFFFFF9EFDEEFFFFFFFFFFFFFFFFFFBFFFFFFFFFFFFFFFFFFFFFFEFFFFFFFFFFFFFFFFFFFFFFFFFFFFFFFFFFFFFFFFFFABCFFFFFFFFFF
@M02034:409:000000000-BFKT7:1:1114:4631:16340 1:N:0:28
AAAGTCGAGGTGCCTAAAGTGGCAACCCAGACTGTTCCTGGTGTAGAGCTTCCTGTAGCCGCATGGCGTTCGTACTTAAATATGGAACTAACCATTCCAATTTTCGCTGTCTCTTATACACATCTCCGAGCCCACGAGACTCCTGAGCAT
+
CCCCCFCCCCBCGGGGGGGGGGGHHHHGGGHGHHHHHGHHHHHHFHHHHHHHGHHHHHHHFEEGFHFGGGEGEGGFGHHFHHHHHGGGGHHHHHHHHHHHGHHHFGCGGGHHHHHGHGHHHHFFHHFGEDGGGHGC<BCDFHHHG=GHH?
@M02034:409:000000000-BFKT7:1:1114:18754:16340 1:N:0:28
AAAGTCGAGGTGCCTAAAGTGGCAACCCAGACTGTTAATACGGTTGGTGGTGTAGAGCTTCCTGTAGCCGCATGGCGTTCGTACTTAAATATGGAACTAACCATTCCAATTTTCGCTGTCTCTTATACACATCTCCGAGCCCACGAGAC
+
BBBBBFBBDBBBGGGGGGGGGGGFHHHGAGHGHHF555D55AEHGGGAC1EBADG5FGFHFGHFHHHEGGGEFGGCEEGGGGFHHHHEFHHHGHB3EGGHFF3FE?BFGGFHHF/?E?EFDGHHEHBD3F2CGHHFG>/CGFHGCCFFD
@M02034:409:000000000-BFKT7:1:1114:29382:16342 1:N:0:28
AAAGTCGAGGTGCCTAAAGTGGCAACCCAGACTAGGAATCAGGTTGGTGGTGTAGAGCTTCCTGTAGCCGCATGGCGTTCGTACTTAAATATGGAACTAACCATTCCAATTTTCGCTGTCTCTTATACACATCTCCGAGCTCACGAGACT
+
AABCAFBABDBBGGGGGGGFEGGHHGHGGHHGHHAFGHFHFHFGHGGEEEEFFFHGEDGGGGGHHEHHHEG0EEHHGGGGFGFGEGEHHHHFGHBDGHGGGHFHHGFDGHHHHHFFGGE3FGHHHHHHD2GHFHDDFCCG/FGHAEGGCF
@M02034:409:000000000-BFKT7:1:1114:5107:16347 1:N:0:28
AAAGTCGAGGTGCCTAAAGTGGCAACCCAGACTGGGGTGGGGGTTGGTGGTGTAGAGCTTCCTGTAGCCGCATGGCGTTCGTACTTAAATATGGAACTAACCATTCCAATTTTCGCTGTCTCTTATACACATCTCCGAGCCCACGAGACT
+
AABBBFBBBBABGGGGFFGFGGGHFHFEAHFGHHGGGBEEEFGEEFGEFF1FGGHHHGHGHFHFGGHGHGE/EEHGGFGGGDGGHHHBGHFFBF3?GFHHEFFHHHHHGGHFHFGDGDEGFFGGDGFDDFHGFGGFC<@GCFHG?-@DDF
@M02034:409:000000000-BFKT7:1:1114:29369:16356 1:N:0:28
AAAGTCGAGGTGCCTAAAGTGGCAACCCAGACTAGGAATCAGGTTGGTGGTGTAGAGCTTCCTGTAGCCGCATGGCGTTCGTACTTAAATATGGAACTAACCATTCCAATTTTCGCTGTCTCTTATACACATCTCCGAGCCCACGAGACT
+
AABBBFBCBCABGGGGGGGFGGGHHHHGGHHGHHHHHHHHHHHGGHGGFGEFHHHHHHGHHHHHHHHHHGGGGGHHGGGGGGHHHHHHHGGFGHFFGHGFHHHHHHGFHHHGHHGGGGGHHGHHHHGHFHHHHHFHGGGC/FHGGGGGGF
@M02034:409:000000000-BFKT7:1:1114:9781:16367 1:N:0:28
AAAGTCGAGGTGCCTAAAGTGGCAACCCAGACTAATGTGACTGTTGGTGGTGTAGAGCTTCCTGTAGCCGCATGGCGTTCGTACTTAAATATGGAACTAACCATTCCAATTTTCGCTGTCTCTTATACACATCTCCGAGCCCACGAGACT
+
DDDDCFBCCDCCGGGGGGGGGGGHHHHGGHHGHHHHHHHHHHHHHHHEGGEFHHHHHHHHGHHHHHHHHGGGGGHHFGGGGGHHHHHHHHHHHHGFFHFHHHGGHHGHFGHHHFGGGGGEHHHHHHGFHHHHHHGHDCFGGEHGGGGGGH
@M02034:409:000000000-BFKT7:1:1114:5072:16379 1:N:0:28
AAAGTCGAGGTGCCTAAAGTGGCAACCCAGACTGCTGGTCATGTTGGTGGTGTAGAGCTTCCTGTAGCCGCATGGCGTTCGTACTTAAATATGGAACTAACCATTCCAATTTTCGCTGTCTCTTATACACATCTCCGAGCCCACGAGACT
+
BBBBAFBBBBABGGGGGGGGGFGFFHGFGHHGHGHHHHGHHHHHHHEBFEEFGFGGHFGHHHHGHFHGHGFFEGHHGEEFFFFHHHGHHHGHHGFHHHHHBGGHHHFFHHHHHHGGGGFHHHHHGHFHGHHHHHHHGCGGGGHGGDGGGE
@M02034:409:000000000-BFKT7:1:1114:3250:16386 1:N:0:28
AAAGTCGAGGTGCCTAAAGTGGCAACCCAGACTATTAGTAATGTTGGTGGTGTAGAGCTTCCTGTAGCCGCATGGCGTTCGTACTTAAATATGGAACTAACCATTCCAATTTTCGCT
+
CCCCCFBCBCBCGGGGGGGGGGGHHHHGGHHGHBHH5GGHHHHHHFE2F2EFAAGBDABG5BA5B5A5A1E0E>F10?>1B>2??BG@FDG4G333BFGHB13B34F44FFHH4/?E
@M02034:409:000000000-BFKT7:1:1114:12680:16390 1:N:0:28
AAAGTCGAGGTGCCTAAAGTGGCAACCCAGACTAATA
+
BBBBCFCCCCABGGGGGGGGGGGGHHFGGHCCAD355
@M02034:409:000000000-BFKT7:1:1114:17361:16391 1:N:0:28
AAAGTCGAGGTGCCTAAAGTGGCAACCCAGACTCAGCCTAATGTTGGTGGTGTAGAGCTTCCTGTAGCCGCATGGCGTTCGTACTTAAATATGGAACTAACCATTCCAATTTTCGCTGTCTCTTATACACATCTCCGAGCCCACGAGACT
+
CBCCBFCCCCCCGGGGGGGGGGGHHHHGGHHGHGHFHHHHHHHHHHHEFGEFGFHHHHHHHGHHFFHHHGGEFFFFGGGGGFBGGHHHHHHHHHHHBGHHHGEHHHHHHHHHHBEDGGFEGFGHGHH442?GGGFFDB/CFGHGGC??DF
@M02034:409:000000000-BFKT7:1:1114:17464:16399 1:N:0:28
AAAGTCGAGGTGCCTAAAGTGGCAACCCAGAC
+
A@ABBFBB3@>>BGGGGGGGBEFHCAE22A2F
@M02034:409:000000000-BFKT7:1:1114:12003:16406 1:N:0:28
AAAGTCGAGGTGCCTAAAGTGGCAACCCAGACTCAGAATCAGGTTGGTGGTGTAGAGCTTCCTGTAGCCGCATGGCGTTCGTACTTAAATATGGAACTAACCATTCCAATTTTCGCTGTCTCTTATACACATCTCCGAGCCCACGAGACT
+
CCCCCFCCCCBCGGGGGGGGGGGHHHHGGHHGHGFHHHHHHHHHHHGGGGEFGHHHHHHHHHHHHHHGHGGFGGHHGGGGGGGHHHHGHHHHHHGHHHHHHHHHHHGHHHHHHHGGGGEFG4GHGHHFHFGFHHGDB//CDFHGGCGGGG
@M02034:409:000000000-BFKT7:1:1114:17479:16410 1:N:0:28
AAAGTCGAGGTGCCTAAAGTGGCAACCCAGACTGGGAGGGAGGTTGGTGGTGTAGAGCTTCCTGTAGCCGCATGGCGTTCGTACTTAAATATGGAACTAACCATTCCAATTTTCGCTGTCTCTTATACACATCTCCGAGCCCACGAGACT
+
BBBBBFBBBBAAGGGGGGGGGGGHHHHGGHHGHHHHGGGGFGGEFGGGGGGFHHHGHHGHGHHHHHHGHGGGGGHHGFGGEGGFHHHEHHFHGFFBGFHHHHHHGHHHHGHHHFGGGGAGHHHHHHHDGHHFHHFHFCDGGGGFG@DGAD
@M02034:409:000000000-BFKT7:1:1114:11285:16413 1:N:0:28
AAAGTCGAGGTGCCTAAAGTGGCAACCCAGACTCAGAAGCAGGTTGGTGGTGTAGAGCTTCCTGTAGCCGCATGGCGTTCGTACTTAAATATGGAACTAACCATTCCAATTTTCGCTGTCTCTTATACACATCTCCGAGCCCACGAGACT
+
BBCBBFBBBCAAGGGGGGGGGGGGGHHGGHH2GHHHGHHHFHHBGHGGGGEFFHHEHHHHFHHGGFHGHGGGGGHHGBEFEECGEHHHHHGHHH3DGHGHHHHHHHFFGHHHHFGGGGEFHFHHHHHFHHGHHHFDDCGGGGHGGGGGGH
@M02034:409:000000000-BFKT7:1:1114:14287:16428 1:N:0:28
AAAGTCGAGGTGCCTAAAGTGGCAACCCAGACTAAGCAGAATGTTGGTGGTGTAGAGCTTCCTGTAGCCGCATGGCGTTCGTACTTAAATATGGAACTAACCATTCCAATTTTCGCTGTCTCTTATACACATCTCCGAGCCCACGAGACT
+
BBBCAFCCCCBCGGGGGGGFGGGHHHHGFHHFHGHHHHHHHHHFHHHEFFEFFFHGHFHHFHHHHHHGHGGGGGHHGGGGGGHHHHHFHHGHGHFFHHGBFGFHHHFGHHHHGHGGGGGHHHHHHHHHGGHGGHHHGCGGGGHGGGGGGB
@M02034:409:000000000-BFKT7:1:1114:14185:16428 1:N:0:28
AAAGTCGAGGTGCCTAAAGTGGCAACCCAGACTTGTCTGGGGGTTGGTGGTGTAGAGCTTCCTGTAGCCGCATGGCGTTCGTACTTAAATATGGAACTAACCATTCCAATTTTCGCTGTCTCTTATACACATCTCCG
+
CCCDCFCCDCBCGGGGGGGGGGGHHHHGGHHGHBFH35FGH?GG0FE1AEFCA3D5D5@B5FGF55D5BEE/BEE1>?EE?E2??EHG?FH4FF33BFGH303BB?F44D3FF4<?E/<2DFFF2FH2FC2=GDG2?
@M02034:409:000000000-BFKT7:1:1114:14472:16431 1:N:0:28
AAAGTCGAGGTGCCTAAAGTGGCAACCCAGACTATTAGTGGGGTTGGTGGTGTAGAGCTTCCTGTAGCCGCATGGCGTTCGTACTTAAATATGGAACTAACCATTCCAATTTTCGCTGTCTCTTATACACATCTCCGAGCCCACGAGACT
+
BBCCCFCCCCABGGGGGGGFGGGHHHHGGHHGHHHHHHHHHHGGGGGGFGEFFGHFHFHHHHHHGHHHHGGEEGHGGGGGGECGHHHGHHGHHHEGFHHGGHGHHGHFHHHHHHGGGGDFHHHHFHGHFFHHHHH2C<@DGGEG/CFDDG
@M02034:409:000000000-BFKT7:1:1114:20715:16432 1:N:0:28
AAAGTCGAGGTGCCTAAAGTGGCAACCCAGACTGTTGGTGGTCCTTCTCTTCCTGTAGCCGCATGGCGTTCGTACTTAAATATGGAACTAACCATTCCAATTTTCGCTGTCTCTTATACACATCTCCGAGCCCACGAGACTCCTGAGCAT
+
BABBBFBBBBBBGGGFGGGGGGGHHHHGGHHGHHHHHHGGGGGGHBHGHHHHHHHHHHHHGGGFGHHGGGGGGHGHHHGFHHGGHDGHHHHHHHHHHHHGHHHHHGGGGEFFHHHGHHHGHFFEFHFG?CGGGHGG/BBGHHHHGEFHH?
@M02034:409:000000000-BFKT7:1:1114:9368:16434 1:N:0:28
AAAGTCGAGGTGCCTAAAGTGGCAACCCAGACTAATCATAATGTTGGTGGTGTAGAGCTTCCTGTAGCCGCATGGCGTTCGTACTTAAATATGGAACTAACCATTCCAATTTTCGCTGTCTCTTATACACATCTCCGAGCCCACGAGACT
+
AAABAFBBDBAABGFGGAGGGGGFHEHEFGGFHHHFHHHHHHHDGHHGGDEFAGFB5DDGGHHGFHHGFEGGGGHF@GGGEFFEGHFHHFHHHFFHHHHHHHHHBBG44FGHFFEDEEGFFFHHHHGFDHGHFDGGF@@@C/CFC/CD?D
@M02034:409:000000000-BFKT7:1:1114:16679:16434 1:N:0:28
AAAGTCGAGGTGCCTAAAGTGGCAACCCAGACTCATAATTCTGTTGGTGGTGTAGAGCTTCCTGTAGCCGCATGGCGTTCGTACTTAAATATGGAACTAACCATTCCAATTTTCGCTGTCTCTTATAGACATCTCCGAGCCCACGAGACT
+
CCBCCFCCCCABGGGGGGGFGGGHHHHGGHHGHHHHHHHHHHHHHHHEFGFFHHHGHHHHHHHHHHHHHGGGGGHHGEGGGEHHHHHHHHHHHHGHGGHHHHGHHHHHHHHHHHGGGGGHHHHHHHGHHHFHHHHFGCGGGGHGGGGGGH
@M02034:409:000000000-BFKT7:1:1114:26446:16440 1:N:0:28
AAAGTCGAGGTGCCTAAAGTGGCAACCCAGACTCAGAAGGATGTTGGTGGTGTAGAGCTTCCTGTAGCCGCATGGCGTTCGTACTTAAATATGGAACTAACCATTCCAATTTTCGCTGTCTCTTATACACATCTCCGAGCCCACGAGACT
+
BBBBBFAADBAAGFGG4FGGGGGGHHGGGHGGHHHHFFBFBBGHHFGGGGEGHHGEHFHHHHHHHHHGHGGEFGHHGGGGGGHHHGHFHGFHHHBBFGHFFGFHHGGHHHHHHHGGGGGFFFHHHHFHFHHHHFGGG/BFGGHGC/C/<F
@M02034:409:000000000-BFKT7:1:1114:15874:16440 1:N:0:28
AAAGTCGAGGTGCCTAAAGTGGCAACCCAGACTGCGAAGGGGGTTGGTGGTGTAGAGCTTCCTGTAGCCGCATGGCGTTCGTACTTAAATATGGAACTAACCATTCCAATTTTCGCTGTCTCTTATACACATCTCCGAGCCCACGAGACT
+
BBBBAFBBBBBBGGGGGGGGGFEHHHHGGHHGHHGGEEEFGGGGGGGEFGGGHGHFHGHHGHHHHFHFHGGFGGHFGGGGGFFHGFHGHHHHHHFGFHGGFFFGHGFEGHHHHG?FGGFFHHGHGHEGGFHHHHDDECDDCFEGGCGGGG
@M02034:409:000000000-BFKT7:1:1114:14281:16445 1:N:0:28
AAAGTCGAGGTGCCTAAAGTGGCAACCCAGACTAAGCAGAATGTTGGTGGTGTAGAGCTTCCTGTAGCCGCATGGCGTTCGTACTTAAATATGGAACTAACCATTCCAATTTTCGCTGTCTCTTATACACATCTCCGAGCCCACGAGACT
+
CCCCCFCCCCABGFGGGGGGGGGGHHHGGHHFHHDGHHHCFGHHHHHEFEFFCFHBEGGF5GHHHBHBEFF0EGFFEEEFDE?FEGHGFGHFHB3EFHHHEC?GF?E?FGHHHFCGEA/BBDBG4FFFFFB2BGF2C/CCGFGECCGADH
@M02034:409:000000000-BFKT7:1:1114:23952:16447 1:N:0:28
AAAGTCGAGGTGCCTAAAGTGGCAACCCAGACTCCTAATAATGTTGGTGGTGTAGAGCTTCCTGTAGCCGCATGGCGTTCGTACTTAAATATGGAACTAACCATTCCAATTTTCGCTGTCTCTTATACACATCTCCGAGCCCACGAGACT
+
AA11ABAADD>AEGGGGGGGF1FBFGH0A0AAGGFBA1AAGHFHHFC/BEBBG1B2GBDGHBGBFHEHHGCE>FHHE?EFE/BGHHFEFD2GHD1FG@EHHHFHGHGBGHHHHFEGGGEH2FGE12>FGGB1FGFGE?CC/FFFGCGGGH
@M02034:409:000000000-BFKT7:1:1114:21570:16453 1:N:0:28
AAAGTCGAGGTGCCTAAAGTGGCAACCCAGACTGATAGTAAGGTTGGTGGTGTAGAGCTTCCTGTAGCCGCATGGCGTTCGTACTTAAATATGGAACTAACCATTCCAATTTTCGCTGTCTCTTATACACATCTCCGAGCCCACGAGAC
+
AABABFABDBAAGGGGGGGGGFGHHHHEAEECG3AFA5FFBHHHHFGGGGGFFFGFGHHHFGHFHFGHHGGEEGHHGGGGEGFHHHB3FGHFG3FGHGEGCHFGHFHGHGGFFD>/EEEHFHHHHHFGFHFHHHFGE/<@CGHGGCCDD
@M02034:409:000000000-BFKT7:1:1114:20711:16454 1:N:0:28
AAAGTCGAGGTGCCTAAAGTGGCAACCCAGACTGTTGGTGGTCCTCCTCTTCCTGTAGCCGCATGGCGTTCGTACTTAAATATGGAACTAACCATTCCAATTTTCGCTGTCTCTTATACACATCTCCGAGCCCACGAGACTCCTGAGCAT
+
AAA3>FBA@D2>EBGFFDGFGGFGFHGGGHHGGH3GHH2FEEHFFHFHHGGHHHHHHFHHGEFGAGHGEGAE>BBF4GHFBFEDG@@CGF3GH3@FGDFGGFHFHGCGG/GFBGFFGH4EHHHGHHFG/@@DFHED@CD<GHEDC10FG<
@M02034:409:000000000-BFKT7:1:1114:11616:16455 1:N:0:28
AAAGTCGAGGTGCCTAAAGTGGCAACCCAGACTCAGGGGGGTGTTGGTGGTGTAGAGCTTCCTGTAGCCGCATGGCGTTCGTACTTAAATATGGAACTAACCATTCCAATTTTCGCTGTCTCTTATACACATCTCCGAGCCCACGAGACT
+
CCCCCFCCCCABGGGGGGGGGGGHHHHGGHHGHHHHHHGGGGGGGHHDFGGFHHHHHHHHHHHGHHHHHGGFGGHHGGGGGDFHHHHGHHGHHH0GGHFHHHHHHHHHHHHHHHGGGGGGGGGGGGGGGGGGGGGGGAFGGGFFFAFFFF
@M02034:409:000000000-BFKT7:1:1114:11041:16457 1:N:0:28
AAAGTCGAGGTGCCTAAAGTGGCAACCCAGACTGAGAAGAAGGTTGGTGGTGTAGAGCTTCCTGTAGCCGCATGGCGTTCGTACTTAAATATGGAACTAACCATTCCAATTTTCGCTGTCTCTTATACACATCTCCGAGCCCACGAGACT
+
BCCCBFCCCCABGGGGGGGGGGGFGHHGGHHGHHHHHHHFGHHGHGGGGGEFGHHGHHHHHGHHHHHGHGGGFGHHGGGGFFFHHHHHHHHHHG3DFHHHHHHHHHGGHHHHHHGGGGEFHHHHHHDF3GHHHFGHGFGGGGGGGCFDGF
@M02034:409:000000000-BFKT7:1:1114:8186:16459 1:N:0:28
AAAGTCGAGGTGCCTAAAGTGGCAACCCAGACTAATAATCATGTTG
+
CBCCCFCCBBBCGGGGGGGGGGGHHHHGGHHGH33D55D55DGG5F
@M02034:409:000000000-BFKT7:1:1114:9054:16463 1:N:0:28
AAAGTCGAGGTGCCTAAAGTGGCAACCCAGACTAGTCATACTGCTGGTGGTGTAGAGCTTCCTGTAGCCGCATGGCGTTCGTACTTAAATATGGAACTAACCATTCCAATTTTCGCTGTCTCTTATACACATCTCCGAGCCCACGAGACT
+
CCCCCFCCCCABGGGGGGGGGGGHHHHGGHHGHHHHHHHHHHHFHHHGGGEFHGHHHGHHHGHGHHHHHGGGGGHGGEGGGGGHHHFFHHHHHGGHHHHHHHHHHHGGHHHHHHGGGGGHHHHHGHFHGHHHHHFHFGGGGGHGGGGGGG
@M02034:409:000000000-BFKT7:1:1114:25072:16464 1:N:0:28
AAAGTCGAGGTGCCTAAAGTGGCAACCCAGACTCGTGAGCGGGTTGGTGGTGTAGAGCTTCCTGTAGCCGCATGGCGTTCGTACTTAAATATGGAACTAACCATTCCAATTTTCGCTGTCTCTTATACACATCTCCGAGCCCACGAGACT
+
ABBCBFBBCBCBGGGGGGGGGGGHHHHGGHHGHHGHHHGHGGGEFGEEFGEFGGHHGHHHHHHHHHHHHGGGGGHHGGGGGGHHFHHGHHHHGHGHFHFHHHGHHHHHHHHHHGGGFGGHHHHHGHHFHFHHHHGHG/CFGEHGG-CDGG
@M02034:409:000000000-BFKT7:1:1114:11782:16466 1:N:0:28
AAAGTCGAGGTGCCTAAAGTGGCAACCCAGACTACTCAGCAGGTTGGTGGTGTAGAGCTTCCTGTAGCCGCATGGCGTTCGTACTTAAATATGGAACTAACCATTCCAATTTTCGCTGTCTCTTATACACATCTCCGAGCCCACGAGACT
+
BBCCCFCCBCBCGGGGGGGGGGGHHHHGGHGGHHHHFHHGHHGGHHGEFGEFHHHGHFHHHHHHHHHHGGGEEGHHGEGGGFGHHHGHHGHHGHFGHHFGFHFHHHHHHHHHHHGGGGGHHHHHHHGHFGHHGHFHF@DCCEHGGGGGGG
@M02034:409:000000000-BFKT7:1:1114:25088:16474 1:N:0:28
AAAGTCGAGGTGCCTAAAGTGGCAACCCAGACTCGTGAGCGGGTTGGTGGTGTAGAGCTTCCTGTAGCCGCATGGCGTTCGTACTTAAATATGGAACTAACCATTCCAATTTTCGCTGTCTCTTATACACATCTCCGAGCCCACGAGACT
+
B@BABFBBBDAAGGGGGGGGGGGHHHGGGHHGGHGFGHFFFGGCFGGGGGEFGHHGHHHHHHHHHHHHHGGGGGHHGGGGGGGHHHHFHHHHHH?GCHHHFHHGHHGHHHHHHHGGGGGFBGGGHHFHFHGHFHGGDCCGGGHGGGGGGF
@M02034:409:000000000-BFKT7:1:1114:7047:16477 1:N:0:28
AAAGTCGAGGTGCCTAAAGTGGCAACCCAGACTAATAATAAGGTTGGTGGTGTAGAGCTTCCTGTAGCCGCATGGCGTTCGTACTTAAATATGGAACTAACCATTCCAATTTTCGCTGTTCTTATACACATCTCCGAGCCCACGAGACTC
+
AABBCFCCCCAAGGGGGGGGGGGFGHHGGHHGHHHHHHHHGHHFGHGEFFBFGHHFHHHHHHHFGFHFHFFGGGHHGGGGEEFGHHHHHHGHHHFGHHHHHHHHHHGHHHHHHGGGGGGHHHHHHHEHHFHHHHGGGGGGGHGGGGGGGG
@M02034:409:000000000-BFKT7:1:1114:28931:16481 1:N:0:28
AAAGTCGAGGTGCCTAAAGTGGCAACCCAGACTAAGAATGATGTTGGTGGTGTAGAGCTTCCTGTAGCCGCATGGCGTTCGTACTTAAATATGGAACTAACCATTCCAATTTTCGCTGTCTCTTATACACATCTCCGAGCCCACGAGACT
+
CCCCCFCBCCCAGGGGGGGGGGGHHHHGGHHGHHHHHHHHHHHHHHHFFGEGHHHHHHHHHHHHGHHHHGGGGGHHGGGGEFGHHHHHHHHHHHHHHHHHHHHHHHHHHHHHHHGGGGGHHFHHHHGHHHGHFHGHGGGGGGHGGCGGCG
@M02034:409:000000000-BFKT7:1:1114:22655:16482 1:N:0:28
AAAGTCGAGGTGCCTAAAGTGGCAACCCAGACTACTCCTACGGTTGGTGGTGTAGAGCTTCCTGTAGCCGCATGGCGTTCGTACTTAAATATGGAACTAACCATTCCAATTTTCGCTGTCTCTATACACATCTCCGAGCCCACGAGACTC
+
CCBCCFBCBCAAGGGGGGGGGGGHHHHGGHHGHGGHFFHCHGFHGGCFFGEFFBGBHEAFHGHHGFFGHGG?EEG1F1EFE?2FEFHHHHHGGFBFG?GHF?FGFHHBFG3GD?EFG?/BDHGHHFFBF2FHDFGEFG/D?F/ACCGDHC
@M02034:409:000000000-BFKT7:1:1114:10446:16483 1:N:0:28
AAAGTCGAGGTGCCTAAAGTGGCAACCCAGACTTCTAGGCCTGTTGGTGGTGTAGAGCTTCCTGTAGCCGCATGGCGTTCGTACTTAAATATGGAACTAACCATTCCAATTTTCGCTGTCTCTTATACACATCTCCGAGCCCACGAGACT
+
CCCCBFCCCCAAGGGGGGGGGGGHGHHGGHHGHGHHHHHHHGGHHHHGGGDFFFHBGGFHGGHHHGHFGGGCGGHEGBEGFECFHHHHGHHGFG3DGHGHFA3GGGFFHHBHFFGGGGFHHHHFFHHHEHHHHGHEE/CGGGHGGGGGGH
@M02034:409:000000000-BFKT7:1:1114:18447:16487 1:N:0:28
AAAGTCGAGGTGCCTAAAGTGGCAACCCAGGTTGTTGGTGGTGTACAGCTTCCTGTAGCCGCATGGCGTTCGTACTTAAATATGGAACTAACCATTCCAATTTTCGCTGTCTCTTATACACATCTCCGAGCCCACGAGACTCCTGAGC
+
AAAAAFB3DBBBGGGGCGGGGGGHHHHGGHGCFG2CGHEGGGCGFHFFHHHDGHGGFFGGFGEDFHHGEEFEGBGGHFDBFBGEG3FEGBGHHFHHGH4FEGHHHCC//?FGFHF4B4FDFHGGHH3D/BCFFEFC/<CDFFFBCGFG
@M02034:409:000000000-BFKT7:1:1114:19294:16494 1:N:0:28
AAAGTCGAGGTGCCTAAAGTGGCAACCCAGACTAATCCGACTGTTGGTGGTGTAGAGCTTCCTGTAGCCGCATGGCGTTCGTACTTAAATATGGAACTAACCATTCCAATTTTCGCTGTCTCTTATACACATCTCCGAGCCCACGAGACT
+
CBABCFCCCCBCGGGGGGGGGGGHHHHGGHHGHHHHHHGGGGGHHHHGGGEFHHHGHHHHHHHHHHHHGGGEEGHHGGGGGGHHGHHHHHHHHGGFGHHHHHHHHHHHGHGHHHGGGGGGHHHHHHHHHHHHHHHFD?CCGGHGC@FGGG
@M02034:409:000000000-BFKT7:1:1114:9979:16496 1:N:0:28
AAAGTCGAGGTGCCTAAAGTGGCAACCCAGACTACTAATAAGGTTGGTGGTGTAGAGCTTCCTGTAGCCGCATGGCGTTCGTACTTAAATATGGAACTAACCATTCCAATTTTCGCTGTCTCTTATACACATCTCCGAGCCCACGAGACT
+
CCCCCFCBCCCCGGGGGGGGGGGHHHHGGHHGHHHHHHHHHHHHHHGGEGEFHHHHHHHHHHHHHHHHHGGGGGHHGGGGGFGHHHHHHHHHHHGFHHHHHHHHHGFHFHHHHHGGGGGHHGHHHHHHHHHHHHDFFB?CGGHGGFGGGH
@M02034:409:000000000-BFKT7:1:1114:7824:16510 1:N:0:28
AAAGTCGAGGTGCCTAAAGTGGCAACCCAGACTCCTCAGCAGGTTGGTGGTGTAGAGCTTCCTGTAGCCGCATGGCGTTCGTACTTAAATATGGAACTAACCATTCCAATTTTCGCTGTCTCTTATACACATCTCCGAGCCCACGAGACT
+
BBBBBFBBBBAACGFGGFGGGGGFHCGEECGGFCFFGHHHHHGHHHGAFE1AGDFEGHHHHBGEGHHHHFC0?EHHGEGEF?2?GHHBHFGHHEBGHHFFGFFGFHFF4FFHHHECFGGHFHHHFHBFDGGHHHHGF@CCFGHGCGGGGG
@M02034:409:000000000-BFKT7:1:1114:16661:16512 1:N:0:28
AAAGTCGAGGTGCCTAAAGTGGCAACCCAGACTGGTAAGTCTGTTGGTGGTGTAGAGCTTCCTGTAGCCGCATGGCGTTCGTACTTAAATATGGAACTAACCATTCCAATTTTCGCTGTCTCTTATACACATCTCCGAGCCCACGAGACT
+
BBBBBFBCC@ABGGGGGGGFGGGHHGGGGHHGHHHHHHHDGGHGHHHGFGEFGHHHHHHGFHFHHFHHHGGGGGHHGGGGGGHHHHGHHHGHHGBDGFFHGHGHHHHGHHHHHHGGGGGHHGHGHHH44GHHHHFHGG?CGGGGGGGGGH
@M02034:409:000000000-BFKT7:1:1114:19729:16514 1:N:0:28
AAAGTCGAGGTGCCTAAAGTGGCAACCCAGACTAGGACGGGTGTAGAGCTTCCTGTAGCCGCATGGCGTTCGTACTTAAATATGGAACTAACCATTCCAATTTTCGCTGTCTCTTATACACATCTCCGAGCCCACGAGACTCCTGAGCAT
+
CCCCBFCCCCCCGGGGFGGGGGGHHHHGGGHGHHHCHHGGGGGGGHHHHHHHHHHHHHHHGGEGGHHGGGGGGFGGHHHHGHHHHGGHHHGHHHHHHHHHGHHHFGGGGGHHHHHHHHGGHFHHGGFG?CGGGGGC/>AEGHBGHFFCDF
@M02034:409:000000000-BFKT7:1:1114:14633:16517 1:N:0:28
AAAGTCGAGGTGCCTAAAGTGGCAACCCAGACTAATAGTAATGTTGGTGGTGTAGAGCTTCCTTTAGCCGCATGGCGTTCGTACTTAAATATGGAACTAACCATTCCAATTTTCGCTGTCTCTTATACACATCTCCGAGCCCACGAGACT
+
AAAABFBBBBAAGGGGGGGFGBFFFEF?FAFFHGFDFHFFHHFGGFE2BEABFAEBGFEGHFHFHHFGHGGCAEHFEEEFE>2FFHFBGFDGHFBGHHFGHHHHHHHBFHFHHFFGGFFGHHGDFFHGGFDGHFFFC@CFCFHGC/@EDH
@M02034:409:000000000-BFKT7:1:1114:19746:16517 1:N:0:28
AAAGTCGAGGTGCCTAAAGTGGCAACCCAGACTAGGACGGGTGTAGAGCTTCCTGTAGCCGCATGGCGTTCGTACTTAAATATGGAACTAACCATTCCAATTTTCGCTGTCTCTTATACACATCTCCGAGCCCACG
+
AAAAADAA1@A?GGGGC1GFGGGEGGHEFFGCGB1A1FEGGGGGHHBGHHHGGHGHB2GHGGABEFFEGGGGGHHGHEG1FFHHHB1BFFFGHGGHHHGDGGHHH/EFGGHHHHHHGGHFHBGBGHG/>/>CG/?C
@M02034:409:000000000-BFKT7:1:1114:12221:16517 1:N:0:28
AAAGTCGAGGTGCCTAAAGTGGCAACCCAGACTAGTAGTTCGGTTGGTGGTGTAGAGCTTCCTGTAGCCGCATGGCGTTCGTACTTAAATATGGAACTAACCATTCCAATTTTCGCTGTCTCTTATACACATCTCCGAGCCCACGAGACT
+
BBCCCFBCCBBCGGGGGGGFGGGHHHHGGHHGHHHHGHHHHGGFFGGEFGFGHGHHHHHHHHHFGHHHGGFEGGHHGGGGGGHHHHHGHHHHHHGHHFGHHHHHHGGHHHHHHHGGGGGGHGHHHHGHHHHHHHGGGGGFGGGGGGGGGG
@M02034:409:000000000-BFKT7:1:1114:23389:16519 1:N:0:28
AAAGTCGAGGTGCCTAAAGTGGCAACCCAGACTAATACGAATGTTGGTGGTGTAGAGCTTCCTGTAGCCGCATGGCGTTCGTACTTAAATATGGAACTAACCATTCCAATTTTCGCTGTCTCTTATACACATCTCCGAGCCCACGAGACT
+
BBBBAFBBBBAAGGGGFGFGDGCFHFGFGFHGHHHHHGHGEGHHHHHEFGGGGGHHHHHHHHHHGHHGHFG@FGGEEGEFFGHHGHHFHHHHHHGH3FBEGABGHFFHHHHHH4EEEGEHGFHHHHHHHFFHHGB2CCCCGGHGGGGGGH
@M02034:409:000000000-BFKT7:1:1114:12619:16529 1:N:0:28
AAAGTCGAGGTGCCTAAAGTGGCAACCCAGACTAAGAATCAGGTTGGTGGTGTAGAGCTTCCTGTAGCCGCATGGCGTTCGTACTTAAATATGGAACTAACCATTCCAATTTTCGCTGTCTCTTATACACATCTCCGAGCCCACGAGACT
+
BBBBBFBBBBAAGGGGGDGGGGGHHHHGGHHGHHHHHHHHHHHFHHGEFEBFGHHHHHHHHHHHHHHHHGGEFGHGGEGGFFGHHHHHHHGHHHHGHHGHHHGHFGFFHHHHHBGGGGGGHHGHHHFHGHGHHHGHGGGGCGHGGGFGGH
@M02034:409:000000000-BFKT7:1:1114:20421:16530 1:N:0:28
AAAGTCGAGGTGCCTAAAGTGGCAACCCAGACTGCGAATCATGTTGGTGGTGTAGAGCTTCCTGTAGCCGCATGGCGTTCGTACTTAAATATGGAACTAACCATTCCAATTTTCGCTGTCTCTTATACACATCTCCG
+
CCCCCFBCCCBCGGGGGGGGGGGHHHHGGHHGHHCECEGGCGHHHH2EFFEFB3GBGB3FFGHHFHBFGEG@EGHAE?EFEE2FFGHHHHHFGH3BF?GHCCDGFFG4BGFHF4/EFD<F4GGD3?33D2D2BGH2C
@M02034:409:000000000-BFKT7:1:1114:3911:16531 1:N:0:28
AAAGTCGAGGTGCCTAAAGTGGCAACCCAGACTGCTCATTCGGTTGGTGGTGTAGAGCTTCCTGTAGCCGCATGGCGTTCGTACTTAAATATGGAACTAACCATTCCAATTTTCGCTGTCTCTTATACACATCTCCGAGCCCACGAGACT
+
AABBAFCADBBBGGGGGFGFFGFHHHHGGHHGHHHHHHHHFHHFFFGEFGEFGHHHGGHHFHHFHHHHHGEEGGHGEFGFFFHHHHHFHHGHGHFGEGGHGHHHHHGFHHHHH?EEGGEGHHHHFHHGFHHGHHFFCCFGGEHGGCFFDG
@M02034:409:000000000-BFKT7:1:1114:16045:16531 1:N:0:28
AAAGTCGAGGTGCCTAAAGTGGCAACCCAGACTCAGTCGCAGGTTGGTGGTGTAGAGCTTCCTGTAGCCGCATGGCGTTCGTACTTAAATATGGAACTAACCATTCCAATTTTCGCTGTCTCTTATACACATCTCCGAGCCCACGAGACT
+
A>AAAF?ABBBAFEGGGBGFGGGFFFHGGHHFGHHHFFGG?ECHHFEEAE1BFGHFHGHFHFHGGFGHHGGGEGHHGEEFGE21FGB3DHBFFH3FGFDEFCEGHFFDGHHHHGGGGCAFHFHHFH3??FGHGGH2EBC?GGEFCC@DFG
@M02034:409:000000000-BFKT7:1:1114:26850:16536 1:N:0:28
AAAGTCGAGGTGCCTAAAGTGGCAACCCAGACTCAGCCTCAGGTTGGTGGTGTAGAGCTTCCTGTAGCCGCATGGCGTTCGTACTTAAATATGGAACTAACCATTCCAATTTTCGCTGTCTCTTATACACATCTCCGAGCCCACGAGACT
+
CCCDCFCCCCABGGGGGGGGGGGGHHHGGHHGHHHHGHHHHHHGHHGFFGEFHHHHHHHHHGHHHHHHHGGGGGHHGGGGGGFHHHHHHHHHHHHHHHGHHHHHHHHHGHHHHHGGGGGHGHHHHHHHHHHHHHHHGGGGGGHGGGGGGH
@M02034:409:000000000-BFKT7:1:1114:5517:16545 1:N:0:28
AAAGTCGAGGTGCCTAAAGTGGCAACCCAGACTGGTAATCATGTTGGTGGTGTAGAGCTTCCTGTAGCCGCATGGCGTTCGTACTTAAATATGGAACTAACCATTCCAATTTTCGCTGTCTCTTATACACATCTCCGAGCCCACGAGACC
+
CCCCBFCCCBABGGGGGGGGGGGHHHHGGHHGH325DG55D5FGHHHFFGFFHHHGHHHHHHHHHHHHHGGGGGHHGGGGGGHHHHHHHHHHHHFFHHHFHHGHHHHHHHHHHHGGGGGHHHHHHHFHGHHHHHGHGGGGGGHGGGGGGA
@M02034:409:000000000-BFKT7:1:1114:29093:16546 1:N:0:28
AAAGTCGAGGTGCCTAAAGTGGCAACCCAGACTAGGTCTACGGTTGGTGGTGTAGAGCTTCCTGTAGCCGCATGGCGTTCGTACTTAAATATGGAACTAACCATTCCAATTTTCGCTGTCTCTTATACACATCTCCGAGCCCAACGAGAC
+
BBBBADABBBB@GGGGGGGGGGGHHHHGGHHGHHGGHHHHHGGHGEEEFFEFGEHGHGHHHGHHHFFHHFGGGGHHEGEGGGGHHHFHFGGHHH3FFGFFGHEGHEFFDFHHHHGGGGDGHFHH3FGFFGGHGH3GEBCDGEHFGG/C??
@M02034:409:000000000-BFKT7:1:1114:29065:16553 1:N:0:28
AAAGTCGAGGTGCCTAAAGTGGCAACCCAGACTAGTAGTGGGGTTGGTGGTGTAGAGCTTCCTGTAGCCGCATGGCGTTCGTACTTAAATATGGAACTAACCATTCCAATTTTCGCTGTCTCTTATACACATCTCCGAGCCCACGAGACT
+
BBBBBFBABDAAGGGBGFGGGGGHHHHGFHDGHHHHGFHFFHEGGGGGGGGGHHHGHHHHHHHHHHGHHGG@EEHHGGGGGGHHHHGGBGGHHHHHHHGHHHGHGHGHFGHHHHGGGGGHHHHHFHFH3FGHHHHFGCCGGGHGG/@EFD
@M02034:409:000000000-BFKT7:1:1114:16168:16557 1:N:0:28
AAAGTCGAGGTGCCTAAAGTGGCAACCCAGACTAATAAGCATGTTGGTGGTGTAGAGCTTCCTGTAGCCGCATGGCGTTCGTACTTAAATATGGAACTAACCATTCCAATTTTCGCTGTCTCTTATACACATCTCCGAGCCCACGAGACT
+
AABBBFBBBBAAGGGGGFGFGFGFHGFGAGDGHFFHHGFBGHFHHHGAFEBFGFFFHFGHHEHGHHHHHGCCEFHHGEFFFEGFHHGEHGGHHHDHHGHFHGHHHHGBHHHHHHGGGFFBEHGGFHHBGGHHHHHHF?DGCFHGGFCGFG
@M02034:409:000000000-BFKT7:1:1114:7939:16563 1:N:0:28
AAAGTCGAGGTGCCTAAAGTGGCAACCCAGACTAATAAGAATGTTGGTGGTGTAGAGCTTCCTGTAGCCGCATGGCGTTCGTACTTAAATATGGAACTAACCATTCCAATTTTCGCTGTCTCTTATACACATCTCCGAGCCCACGAGACT
+
CCCCCFCBBCBCGGGGGGGGGGGHHHHGGHHGHGHHFHHEDFGHFHC2A2EFHGHBGBHHFHHGEDGDGFG0EEGAEE@FEEGGGHHHFHHHHHEDGHHHFG3GHDGFFGHHHFFGG/EGHHHHFHEHHHDGHFHBD/BDGGEECCCA<F
@M02034:409:000000000-BFKT7:1:1114:14977:16568 1:N:0:28
AAAGTCGAGGTGCCTAAAGTGGCAACCCAGACTACTCGTCATGTTGGTGGTGTAGAGCTTCCTGTAGCCGCATGGCGTTCGTACTTAAATATGGAACTAACCATTCCAATTTTCGCTGTCTCTTATACACATCTCCGAGCCCACGAGACT
+
BBBBAFBBBBAAGFGGGGGGGGGHFFGGFGHGHGGHHGHDEGHHHHHEFEBFHFGFHEHHHHHGHHHHHGGEEGHHGEGGGFGHHHHHHGFHHF@FGGGGHHHHHHHGFHGHHFEFFGEHGHHFFHHFFHHFHHGGD?DGGGHGGCGG?G
@M02034:409:000000000-BFKT7:1:1114:7397:16572 1:N:0:28
AAAGTCGAGGTGCCTAAAGTGGCAACCCAGACTACTGGTGGTGTAGAGCTTCCTGTAGCCGCATGGCGTTCGTACTTAAATATGGAACTAACCATTCCAATTTTCGCTGTCTCTTATACACATCTCCGAGCCCACGAGACTCCTGAGCAT
+
BBAABFBBBBAAGGGGGGGGGGGFHHHGGHHGHHHHHGGFEFGHFFHHHHHGGHHHGHHFFAEEEHHGEGGGEFEGHFFFGHHGHDFFGHHGHGGFHHHFHHHHFGGGGGHHHHHHHHHFGFHHHHFGCGGGGHGG/>DGHFHGHHHHHE
@M02034:409:000000000-BFKT7:1:1114:14113:16573 1:N:0:28
AAAGTCGAGGTGCCTAAAGTGGCAACCCAGACTAATAAGCAGGTTGGTGGTGTAGAGCTTCCTGTAGCCGCATGGCGTTCGTACTTAAATATGGAACTAACCATTCCAATTTTCGCTGTCTCTTATACACATCTCCGAGCCCACGAGACT
+
AA??AFAABDAACGGFGGGFGGFFFFFACGGGHHHFGGF3BFEGHHFAFEBFGFFDHFFHHFHFHHHGHGGEEGHFFEEEEEFHHHGBE4DGHFFFHHHHHHEGHHHEHHHHHDEGGGEFFFHHFFHGFB2FGHH2?<CDGGHGGG?DFF
@M02034:409:000000000-BFKT7:1:1114:8769:16577 1:N:0:28
AAAGTCGAGGTGCCTAAAGTGGCAACCCAGACTACTCATTCTGTTGGTGGTGTAGAGCTTCCTGTAGCCGCATGGCGTTCGTACTTAAATATGGAACTAACCATTCCAATTTTCGCTGTCTCTTATACACATCTCCGAGCCCACGAGAC
+
CCCCCFCCCCCCGGGGGGGGGGGHHHHGGHHGH3GH35F5F5DGGHHGGGGFGHHHHHHHHHHHHHHHHGGGGGHHGGGGGGHHHHHHHHHHHHHHHHHHHHHHHHHHHHHHHHGGGGGHHHHHHHFDFGHHHHHGGCCDGGHGGGGGG
@M02034:409:000000000-BFKT7:1:1114:14392:16580 1:N:0:28
AAAGTCGAGGTGCCTAAAGTGGCAACCCAGACTGATGCGAAGGTTGGTGGTGTAGAGCTTCCTGTAGCCGCATGGCGTTCGTACTTAAATATGGAACTAACCATTCCAATTTTCGCTGTCTCTTATACACATCTCCGAGCCCACGAGACT
+
CBCCCFCCCCABGGGGGGGFGGGHHHHGGHHGHHHHHHGGGEFGGHGFGGEFHHHHHHHHHHHHHHHHHGGGGGHHGGGGGGHHHHHHHHHHHHHHGHHHHHHHGHFHHHHHHHGGGGGHHHHHHHHHHHHHHHFHGGGGGGHGGGGGGH
@M02034:409:000000000-BFKT7:1:1114:29275:16583 1:N:0:28
CAAGTCGAGGTGCCTAAAGTGGCAACCCAGACTAAGTCGAAGGTTGGTGGTGTAGAGCTTCCTGTAGCCGCATGGCGTTCGTACTTAAATATGGAACTAACCATTCCAATTTTCGCTGTCTCTTATACACATCTCCGAGCCCACGAGACT
+
>AABBFBBBB>AFAGGFFGBGFFHFGEEGGGFGFGHFHABAFEBFGGEFE1BBFGBGGEFHEGDBGHBFA>@FEG?E?E??BEGGFFGGHBFFGFF@FGFFFEGFHH?GHHHHGEEFD/3DFGHFHGGG22GBGGFDBC<>FFFCFGGFH
@M02034:409:000000000-BFKT7:1:1114:8857:16586 1:N:0:28
AAAGTCGAGGTGCCTAAAGTGGCAACCCAGACTGGGAATGTTGTTGGTGGTGTAGAGCTTCCTGTAGCCGCATGGCGTTCGTACTTAAATATGGAACTAACCATTCCAATTTTCGCTGTCTCTTATACACATCTCCGAGCCCACGAGACT
+
BCCCAFCBCCABGGGGGGGGGGGHGHHGGHHGHHHHHHHHHGHHHHHFFGEFHHHHHHHHHHHHHHHGHGGGGGHGGGGGFEGHHHHGHHHHHHFGHHHHHHHHHHFHHHHHHHGGGGEFHHHHHGHHHHHHHHHHGGCGGGHGGGGGDH
@M02034:409:000000000-BFKT7:1:1114:28231:16590 1:N:0:28
AAAGTCGAGGTGCCTAAAGTGGCAACCCAGACTCCGACGACGGTTGGTGGTGTAGAGCTTCCTGTAGCCGCATGGCGTTCGTACTTAAATATGGAACTAACCATTCCAATTTTCGCTGTCTCTTATACACATCTCCGAGCCCACGAGACT
+
CCCCCFCBBBAAGGGGGGGGGGGFFHHGGHHGHHGEGGGEGGGGGGGAFE?FGDHFHEHGHFGFHHHHHGEEGGHHGEGFE?BGHHHGHHHHHHEGGHHHHHHHHHGGFHHHHHGGGFEGHHHFFBGGFHHGHHGFECGGGEEFGCGGDF
@M02034:409:000000000-BFKT7:1:1114:20056:16594 1:N:0:28
AAAGTCGAGGTGCCTAAAGTGGCAACCCAGACTCCTCCTTCTGTTGGTGGTGTAGAGCTTCCTGTAGCCGCATGGCGTTCGTACTTAAATATGGAACTAACCATTCCAATTTTCGCTGTCTCTTATACACATCTCCGAGCCCACGAGAC
+
CCCCCFBBCCBBGGGGGGGGGGGHHHHGGHHGH333B325BFGHHHHGGGGFHHHGHHHHHHHHHHGGHGGEGGHHGGGGGGGHHHHHHHHHHEFGFHHHHHHHHHFHGHHHHHGGG?FHHHHHHHFHFHHHHHHHGCDCGGHGGGGFG
@M02034:409:000000000-BFKT7:1:1114:19509:16595 1:N:0:28
AAAGTCGAGGTGCCTAAAGTGGCAACCCAGACTAATAATGCGGTTGGTGGTGTAGAGCTTCCTGTAGCCGCATGGCGTTCGTACTTAAATATGGAACTAACCATTCCAATTTTCGCTGTCTCTTATAACATCTCCGAGCCCACGAGACT
+
AA?>AFBBDD>ACGGGFGGGGBFBCCG22F2FHHFBAA55DE?EFACAAABBGBFAF5BBG3FEGFHFHE?0>EGFE?E?E?2?EGDBGG4FG33BFFBGHFBGEEFDEGGFE4/EEEE23BF33F3?G23GFDGGCCFGEGF@C@C<F
@M02034:409:000000000-BFKT7:1:1114:26585:16596 1:N:0:28
AAAGTCGAGGTGCCTAAAGTGGCAACCCAGACTTCGAATACGGTTGGTGGTGTAGAGCTTCCTGTAGCCGCATGGCGTTCGTACTTAAATATGGAACTAACCATTCCAATTTTCGCTGTCTCTTATACACATCTCCGAGCCCACGAGACT
+
A3AAAFBBDBAAFGGGGGGGFDFFFFHED22FGHGFAHEAHHGHGGG1FFGFG3F5FE3FFEGGFDBGHEE?EEGGGEFFEFCGHHH3GEGGGEBGGCDF3?3FHBG4FGBHD4>??A/F3FFDGD?BFFF2FDFFD?CGFGGGC/@A/F
@M02034:409:000000000-BFKT7:1:1114:6531:16597 1:N:0:28
AAAGTCGAGGTGCCTAAAGTGGCAACCCAGACTAAGCCTAATGTTGGTGGTGTAGAGCTTCCTGTAGCCGCATGGCGTTCGTACTTAAATATGGAACTAACCATTCCAATTTTCGCTGTCTCTTATACACATCTCCGAGCCCACGAGACT
+
CCCCCFCCCCCCGGGGGGGGGGGHHHHGGHHGHHGGHHHHHGHHHHHEFGGFGEHFFFDGFGFHHFFFFFG0?EE1EEEEEEBGGDHGFGHGGG3@GFHHC13BE?F4DGHHHEEGGEEFFHFHGHHHHHDGGFF2CCFGGCCGCGGGCG
@M02034:409:000000000-BFKT7:1:1114:29195:16597 1:N:0:28
AAAGTCGAGGTGCCTAAAGTGGCAACCCAGACTCCGCCGTCTGTTGGTGGTGTAGAGCTTCCTGTAGCCGCATGGCGTTCGTACTTAAATATGGAACTAACCATTCCAATTTTCGCTGTCTCTTATACACATCTCCGAGCCCACGAGACT
+
BBBABFCCCCBCGGGGGGGGGFFFHHGFGGHGFHHGGGFEGHGHHHHEFEEFHHGFHHHHHFHFGHHHHE@EEEHHEEGFGFFHHHFFHHGHHHGHGHHCHHHHFHHFHHHHHHGDGGFHHGGHHHHGHFHHHHHHGGGGGGHGCFGCDG
@M02034:409:000000000-BFKT7:1:1114:7174:16598 1:N:0:28
AAAGTCGAGGTGCCTAAAGTGGCAACCCAGACTGGGGGGCGGGTTGGTGGTGTAGAGCTTCCTGTAGCCGCATGGCGTTCGTACTTAAATATGGAACTAACCATTCCAATTTTCGCTGTCTCTTATACACATCTCCGAGCCCACGAGAC
+
CCCCCFCCCCAAGGGGGGGGGGGGGHHGEHHGHHGGGGGFGGGAFDGGGGDEGHHGHHHGFHHGHFHFHGCCDGHHGAFGDGBEGGFGFGFFGGFFGFGGGGGGGGGGGGGFFFFFFFFFFFFFFFFFFFFFFFFFFFFFFFFFFFFFB
@M02034:409:000000000-BFKT7:1:1114:16350:16603 1:N:0:28
AAAGTCGAGGTGCCTAAAGTGGCAACCCAGACTAATAAGCAGGTTGGTGGTGTAGAGCTTCCTGTAGCCGCATGGCGTTCGTACTTAAATATGGAACTAACCATTCCAATTTTCGCTGTCTCTTATACACATCTCCGAGCCCACGAGACT
+
BBCCBFCCCCBCGGGGGGGGGGGHHHHGGHHGHHHHHHHHHHHHHHGFGGEFGHHHHHHHGHHHHHHHHGGGGGHHGGGGGGHHHHHGHHHHHHGHGHHHHHHHHHGHHHHHHFGGGGGHHHHHHHHHHHHHHHHHGFGGGGHGGGGGGH
@M02034:409:000000000-BFKT7:1:1114:6816:16606 1:N:0:28
AAAGTCGAGGTGCCTAAAGTGGCAACCCAGACTAAGGAGGAGGTTGGTGGTGTAGAGCTTCCTGTAGCCGCATGGCGTTCGTACTTAAATATGGAACTAACCATTCCAATTTTCGCTGTCTCTTATACACATCTCCGAGCCCACGAGACT
+
BBBBBFCCCCABGGGGGGGFGGGGHHHGGHHGHHHHHGHGGFGFHHGEFGEFGFHGHFHHHHHHHGHGHGFGGGHHGEFGFFFHHHHHHHHHHHFFFHGHHHFFHHGHHHHHHGEEEGFFHGHHFHHHFHHHHHHHECC/CFGGGGGGGF
@M02034:409:000000000-BFKT7:1:1114:27349:16610 1:N:0:28
AAAGTCGAGGTGCCTAAAGTGGCAACCCAGACTGATGCTCGGGTTGGTGGTGTAGAGCTTCCTGTAGCCGCATGGCGTTCGTACTTAAATATGGAACTAACCATTCCAATTTTCGCTGTCTCTTATACACATCTCCGAGCCCACGAGACT
+
BBBBAFBBBBABGGGGGEGDGGGFFHHGGHHGGHHGHHHHGGGHGGGEFGEFGHHGHHHHHHHHGHHHFGGGGGHHGGGGGEGHHHFFHHHHHHGHFHHHHHHGFHHFGHHHHHGGGGGHHHHHGHFHGBHHHFDGGGGGGGEGGGGAEF
@M02034:409:000000000-BFKT7:1:1114:14761:16611 1:N:0:28
AAAGTCGAGGTGCCTAAAGTGGCAACCCAGACTGAGAGGTGGGTTGGTGGTGTAGAGCTTCCTGTAGCCGCATGGCGTTCGTACTTAAATATGGAACTAACCATTCCAATTTTCGCTGTCTCTTATACACATCTCCGAGCCCACGAGACT
+
AABBBF?ADDAAGGGG4FGFFFEGHHHGGHDGHGGGHFGBGFCFFGGEFGEAFGHHHHHHHGHGFFFHFFEEAGFGFFGGGEGHHHFGFHGGHHGHFHHBFGFBDEGFHHGHHDEDDGFHGHHHEHGHFFHBGGFDDCCGGEFGG/@DGH
@M02034:409:000000000-BFKT7:1:1114:9200:16613 1:N:0:28
AAAGTCGAGGTGCCTAAAGTGGCAACCCAGACTAATAACAATGTTGGTGGTGTAGAGCTTCCTGTAGCCGCATGGCGTTCGTACTTAAATATGGAACTAACCATTCCAATTTTCGCTGTCTCTTATACACATCTCCGAGCCCACGAGACT
+
AABBBFBBBBAAGGGGGGGGFGGHHHGGGHHCHHHHHHHHHHHFGHHGGGAFGHHEGFHHHHGHHHHHHGGGGGHGGFGGGGBGHHHHHHHHGF3FFBGFFFGGHHHHHHEHHGGGDGEFHHHHEHGFHHGHHHGHGCGGGGGFG?C?FG
@M02034:409:000000000-BFKT7:1:1114:13988:16613 1:N:0:28
AAAGTCGAGGTGCCTAAAGTGGCAACCCAGACTGATGGTAGGGTTGGTGGTGTAGAGCTTCCTGTAGCCGCATGGCGTTCGTACTTAAATATGGAACTAACCATTCCAATTTTCGCTGTCTCTTATACACATCTCCGAGCCCACGAGACT
+
BBCCBFCBBBBCGGGGGGGGGGGGHHHGGHHGHHGGHHGHHGGFGGFBFFEFHHHGHHHHHHHHHHHHHGGGGGHHGGGGFFFHHHHHHHHHHHGHGHHHHHGHHHFHHHHHHHGGGGGHHGHHHHFGHFGHHHGDE/DGGFHGGCDGGH
@M02034:409:000000000-BFKT7:1:1114:6714:16615 1:N:0:28
AAAGTCGAGGTGCCTAAAGTGGCAACCCAGACTCATATGCATGTTGGTGGTGTAGAGCTTCCTGTAGCCGCATGGCGTTCGTACTTAAATATGGAACTAACCATTCCAATTTTCGCTGTCTCTTATACACATCTCCGAGCCCACGAGACT
+
CCCCCFCCCCBCGGGGGGGGGGGHHHHGGHHGHHHHHHHHHHHHHHHGFGEFHHHHHHHHHHHHHHHHHGGGGGHHGGGGGFGHHHHHHHHHHFHHHHHHHGHFHHGHHHHHHHGGGGFHHGHHGHHHGHFFHHHFGGGGGGHGGGGGGH
@M02034:409:000000000-BFKT7:1:1114:2001:16617 1:N:0:28
AAAGTCGAGGTGCCTAAAGTGGCAACCCAGACTAATAATAAGGTTGGTGGTGTAGAGCTTCCTGTAGCCGCATGGCGTTCGTACTTAAATATGGAACTAACCATTCCAATTTTCGCTGTCTCTTATACACATCTCCGAGCCCACGAGACT
+
ABCCBFAABCCCGGGGGGGGGGGHHHGGGHHGHHHHHHHHHHHHFHFAAEEFGHHFGGGHFHHHHFBGGGGEEGF1EEEFFEEFGHHFGHFEHE3FGHHFFAFGHBHBGHFHGFEDGDEFHGGDDFGFHH2FHHHFFBCGGAHGGGG?DF
@M02034:409:000000000-BFKT7:1:1114:20706:16621 1:N:0:28
AAAGTCGAGGTGCCTAAAGTGGCAACCCAGACTACTGAGAAGGTTGGTGGTGTAGAGCTTCCTGTAGCCGCATGGCGTTCGTACTTAAATATGGAACTAACCATTCCAATTTTCGCTGTCTCTTATACACATCTCCGAGCCCACGAGACT
+
BCCCCFCCBCABGGGGGGGFGGGHHHHGGHHGHGHHFHHFFHHGGHGGGGAFHHHGHHHHHHHHHHHHHGGEGGHHGEGGGFFHHHHHHHGHHHFFHHGHHHHHHHGHHHHHHHGGGGGHHHHHHHGHHHHGHHHHGCCGGGGGGGGGGG
@M02034:409:000000000-BFKT7:1:1114:12432:16623 1:N:0:28
AAAGTCGAGGTGCCTAAAGTGGCAACCCAGACTGAGGGGATTGTTGGTGGTGTAGAGCTTCCTGTAGCCGCATGGCGTTCGTACTTAAATATGGAACTAACCATTCCAATTTTCGCTGTCTCTTATACACATCTCCGAGCCCACGAGACT
+
AABAAFABBBBBGGGACGFGGGGGHHHDDHHGHH3FFFG22FGDDHEFFEEFCFHHGGHHHGHHHFHFHGGEFEHFGFGGCFEEGHGGFGGHHHHHGGFCFHFGFGD?GHHHGHFEGGGHFGFHEGFHEHHHHHF@EC/>CFAF@//EEH
@M02034:409:000000000-BFKT7:1:1114:29338:16623 1:N:0:28
CAAGTCGAGGTGCCTAAAGTGGCAACCCAGACTCAGCCTACTGTTGGTGGTGTAGAGCTTCCTGTAGCCGCATGGCGTTCGTACTTAAATATGGAACTAACCATTCCAATTTTCGCTGTCTCTTATACACATCTCCGAGCCCACGAGACT
+
AAAAAFBABBAAGGGBFFGGGGGHCFFEAGGGFBGC3CG323BFHHEEFE1BAFHBGFHHHFHHGHHHEEC0EEHHGEGFEEGHHHFHHHGGHFBFGHFH3FDGFFFF4FFHGFFGGG/3?4FF?FGHGBBBFGDF?/</<CGEC@CDFG
@M02034:409:000000000-BFKT7:1:1114:21467:16623 1:N:0:28
AAAGTCGAGGTGCCTAAAGTGGCAACCCAGACTGGTGCTGGGGTTGGTGGTGTAGAGCTTCCTGTAGCCGCATGGCGTTCGTACTTAAATATGGAACTAACCATTCCAATTTTCGCTGTCTCTTATACAATCTCCGAGCCCACGAGACTC
+
BBCCAFCBCCCCGGGGGGGGFGGHHHHGGHHGHHHFGHHHHGGFGGGAFEAFGHHHHHHHHHHHHHHHHGGGGGHHGGGGGEHHHHHGHHHHHHHFGHGFHHHHGHHHHHHHHHGGGGGGHGHHHHHHFHHHHHHGCGGGGGGGGCGGHF
@M02034:409:000000000-BFKT7:1:1114:20766:16627 1:N:0:28
AAAGTCGAGGTGCCTAAAGTGGCAACCCAGACTGAGGGTCGTGTTGGTG
+
BBB3>FBBBDBBGGGGGGFGGFFHHHFAFDHEHGGFFDE3AEEHHHE1A
@M02034:409:000000000-BFKT7:1:1114:28852:16628 1:N:0:28
AAAGTCGAGGTGCCTAAAGTGGCAACCCAGACTATGGCGCCTGTTGGTGGTGTAGAGCTTCCTGTAGCCGCATGGCGTTCGTACTTAAATATGGAACTAACCATTCCAATTTTCGCTGTCTCTTATACACATCTCCGAGCCCACGAGACT
+
BBBBBFABBDA?BGGGFGGGGGGHGHHGGHHGHFG5GH2FGGBFGGC1BEEGHHHHGHHHFFHFFGHBGEE>E?GHGGGGGGFHHHHGGGGHHGFFHHHHFFFEHHFFDGHHHG/EE?EHHHHHHHHF?GGHFHHED?BD@CHGGG<EGH
@M02034:409:000000000-BFKT7:1:1114:27554:16639 1:N:0:28
AAAGTCGAGGTGCCTAAAGTGGCAACCCAGACTCATTCTCAGGTTGGTGGTGTAGAGCTTCCTGTAGCCGCATGGCGTTCGTACTTAAATATGGAACTAACCATTCCAATTTTCGCTGTCTCTTATACACATCTCCGAGCCCACGAGACT
+
AAAAADAADDAABGGGGGGGFGGHHGHGGHHGHHHHFHGHHGHGFHGGGGEFFGGGHHHHHHHHGHEFHGGEGDGHGGGGGGGHHHHGHHHHHGHFGHDFGA?FHHGHHHHHHHGGGGGHGGGHEHFHFGHHGG32CD/BFGGGGGGCFH
@M02034:409:000000000-BFKT7:1:1114:9397:16639 1:N:0:28
AAAGTCGAGGTGCCTAAAGTGGCAACCCAGACTATGCGTTCTGTTGGTGGTGTAGAGCTTCCTGTAGCCGCATGGCGTTCGTACTTAAATATGGAACTAACCATTCCAATTTTCGCTGTCTCTTATACACATCTCCG
+
AAAABFBBD@AAFGFGGGG6FGFHFHFGFHHGFHFG3EAEAEBBD3FAEE11BGF5F5GH5GHF55G5G??0AEFFE1>?EAFFHHGGHHD4@333B3DFFHF33D?GBBF4GHG???/3FGFFGH333B22?33B?
@M02034:409:000000000-BFKT7:1:1114:2052:16641 1:N:0:28
AAAGTCGAGGTGCCTAAAGTGGCAACCCAGACTAATAAGAATGTTGGTGGTGTAGAGCTTCCTGTAGCCGCATGGCGTTCGTACTTAAATATGGAACTAACCATTCCAATTTTCGCTGTCTCTTATACACATCTCCGAGCCCACGAGACT
+
BBBBBFCBBCAAGGGGGGGGGG2GHHHGGHHGH33DGHHFA3FFGHHEFGEFFHHHHGHHHHHHGFHGHEGGGGHFGEGGEFBFGHGGHHGHHH@EFFFGGGFEHGDEHHHHHFGGGGGGHHHHGHFGFFGHHHBFE/CBFAGGGGGGG?
@M02034:409:000000000-BFKT7:1:1114:12833:16642 1:N:0:28
AAAGTCGAGGTGCCTAAAGTGGCAACCCAGACTGCGAATAATGTTGGTGGTGTAGAGCTTCCTGTAGCCGCATGGCGTTCGTACTTAAATATGGAACTAACCATTCCAATTTTCGCTGTCTCTTATACACATCTCCGAGCCCACGAGACT
+
BCCDBFCCBCBBGGGGGGGGGGGHHHHGGHHGHHHGGGGGHHHHHHHEFGEFGHHHHHHHHHHHHHHHHGGGGGHHGEGGFEGHHHHHHHHHHHGHHHGHHHFHHHHHHHHHHHGGGGGGHGHHGHHHHHHHHHHHGGGGGGHGGGGGGH
@M02034:409:000000000-BFKT7:1:1114:6763:16643 1:N:0:28
AAAGTCGAGGTGCCTAAAGTGGCAACCCAGACTGAGAATACTGTTGGTGGTGTAGAGCTTCCTGTAGCCGCATGGCGTTCGTACTTAAATATGGAACTAACCATTCCAATTTTCGCTGTCTCTTATACACATCTCCGAGCCCACGAGACT
+
BBBBBFBBBBABGGGGGGGGGFGHHHHGGHHGHHHHGHHHHHFHHHGEFFEFGFHEHFGHHHHGHGFGHGFEEGHHGEEFF?CHHHHHHGHHHF3FGHGHHFHHHHHGHHHHHGGGGGEHFHGHFHHBEGHHHFFGD?@DGGHGGGGGGF
@M02034:409:000000000-BFKT7:1:1114:14141:16643 1:N:0:28
AAAGTCGAGGTGCCTAAAGTGGCAACCCAGACTAATAATATGGTTGGTGGTGTAGAGCTTCCTGTAGCCGCATGGCGTTCGTACTTAAATATGGAACTAACCATTCCAATTTTCGCTGTCTCTTATACACATCTCCGAGCCCACGAGACT
+
CCCCCFBBCCABGGGGGGGGGGGHHHHGGHHGHHHHGHHHHHHHHGGAFFGGHHHHHHHHHHHHHHHHHGGEEGHHGGGGGGHHHHHHHHHHHHFGHHHHHHFHHGHHHHHHHHGGGGGGHHHHHHHHHHHHGHGFGFCFGGHGGGGGGG
@M02034:409:000000000-BFKT7:1:1114:14915:16645 1:N:0:28
AAAGTCGAGGTGCCTAAAGTGGCAACCCAGACTCAGTCGCAGGTTGGTGGTGTAGAGCTTCCTGTAGCCGCATGGCGTTCGTACTTAAATATGGAACTAACCATTCCAATTTTCGCTGTCTCTTATACACATCTCCGAGCCCACGAGACT
+
BBCCCFCCCCAAGGGGGGGGGGGHHHHGGHHGHHHGFGFGGGGFGGEEFFBFGHHGHHHHHHHGHHHHHGGEEGHHGGGGEFGHHHHHHHGHHHFHGHFHHHHHHHHHHHHHHHGGGGGFHHHHHHHHGFHGHHHGGGGGGGHGGGG?EF
@M02034:409:000000000-BFKT7:1:1114:28223:16649 1:N:0:28
AAAGTCGAGGTGCCTAAAGTGGCAACCCAGACTACGTCTTGTGTTGGTGGTGTAGAGCTTCCTGTAGCCGCATGGCGTTCGTACTTAAATATGGAACTAACCATTCCAATTTTCGCTGTCTCTTATACACATCTCCGAGCCCACGAGACT
+
AABBBFBABBABGGGGGGGDGFFFHEGGGHHGHGGEFGHFBFGGHHHEAEEEBGGGEFFHGHHGBGFDFEEEGGGGFEECEEFGGHHFHHHHGG3DFHEFCFFHHHFBGHHHHFEGGGGHHHHHGHHHF?FHFH32CBCD/FHGCDDFDG
@M02034:409:000000000-BFKT7:1:1114:5727:16652 1:N:0:28
AAAGTCGAGGTGCCTAAAGTGGCAACCCAGACTAATAATCAGGTTGGTGGTGTAGAGCTTCCTGTAGCCGCATGGCGTTCGTACTTAAATATGGAACTAACCATTCCAATTTTCGCTGTCTCTTATACACATCTCCGAGCCCACGAGACT
+
CCCCCFCCCCBBGGGGGGGGGGGHHHHGGHHGH33A5FFH5FHHGHGFFGEFHHHHHHHHHGHGHHHHHGGGGGHHGFGGGGHHHHHGHHGHHHGHHHHHHHHHHHGGHHHHHHGGGGGHHHHHHHHHHHFGHHHHG@FGGGHGGGGGGF
@M02034:409:000000000-BFKT7:1:1114:26937:16653 1:N:0:28
AAAGTCGAGGTGCCTAAAGTGGCAACCCAGACTACGCCTCATGTTGGTGGTGTAGAGCTTCCTGTAGCCGCATGGCGTTCGTACTTAAATATGGAACTAACCATTCCAATTTTCGCTGTCTCTTATACACATCTCCGAGCCCACGAGACT
+
BBCCCFBCCCBCGGGGGGGGGGGHHHHGGHHGHHGEGG2EHHHFHHHEFE1FHHHHFHHGHHHHGHFHFGF?FGHGGGGEEFHHHHDEGHDGHHHHHHBFHGHHHFBGHHHHHHEGGGGBGHHHHHDFFHFHFGGFGCGGGGHGCGGDGF
@M02034:409:000000000-BFKT7:1:1114:5792:16656 1:N:0:28
AAAGTCGAGGTGCCTAAAGTGGCAACCCAGACTCAGCCTCCTGTTGGTGGTGTAGAGCTTCCTGTAGCCGCATGGCGTTCGTACTTAAATATGGAACTAACCATTCCAATTTTCGCTGTCTCTTATACACATCTCCGAGCCCACGAGACT
+
CCCCCFCCCCBCGGGGGGGGGGGGHHHGGHHGHHHHHHHHHHHGHHHFFGEFHHHHHGHHHHHHHHHHHGGEEGHHGGGGGGHHHHHHHHFHHHHGGHHHHHHHHHGHHHHHHHGGGGGHHGHHHHGHHHHHHHGFF?DGGGHGGGGGGG
@M02034:409:000000000-BFKT7:1:1114:20141:16664 1:N:0:28
AAAGTCGAGGTGCCTAAAGTGGCAACCCAGACTCATCAGGGTGTTGGTGGTGTAGAGCTTCCTGTAGCCGCATGGCGTTCGTACTTAAATATGGAACTAACCATTCCAATTTTCGCTGTCTCTTATACACATCTCCGAGCCCACGAGACT
+
CCCCCFCCCCBCGGGGGGGGGGGHHHHGGHHGHHHHHHHHHHGGGHHGFGFFHHHHHFHHHHHHGHHGHGGGGGHHGGGGGGHHHHHHHHHHHHGFGHGHHHGHHHHGHHHHHHGGGGGHHGHHHHHHFHHHHHHHG?@DGGHGGGGGGH
@M02034:409:000000000-BFKT7:1:1114:18433:16668 1:N:0:28
AAAGTCGAGGTGCCTAAAGTGGCAACCCAGACTAATAATAAGGTTGGTGGTGTAGAGCTTCCTGTAGCCGCATGGCGTTCGTACTTAAATATGGAACTAACCATTCCAATTTTCGCTGTCTCTTATACACATCTCCGAGCCCACGAGACT
+
BBBBAFBBBB>AGGGGGGGGGGGHHHHGGHHGHHHHHHHHHHHEGGFEFGEFFGHHHGHHHHHHGGHGHGGEGGHGGGGGGGHFHGHGGHHHHHDFHHHHHHGFHHHHHHGHHHGGGGEBF4HHFHFFFCFGHHFHG/DCGGEGGGGGGH
@M02034:409:000000000-BFKT7:1:1114:12893:16669 1:N:0:28
AAAGTCGAGGTGCCTAAAGTGGCAACCCAGACTGGGGGGGGGTTGGTGGTGTAGAGCTTCCTGTAGCCGCATGGCGTTCGTACTTAAATATGGAACTAACCATTCCAATTTTCGCTGTCTCTTATACACATCTCCGAGCCCACGAGACTC
+
BBBCBFCCCCAAGGGGGGGGGGGHHHHGGHHGHHHHGGGGFF=DDF;EDAEAFFFFFFFFFFFFFFFFD>BDDFADDFFFFFFFFFFFFFFFFFFFFFFFFEFFFFFFFFFFFFFFFDFFFFFFFFFFFBFFFFFDCFAFFFFF;FFFF:
@M02034:409:000000000-BFKT7:1:1114:20455:16672 1:N:0:28
AAAGTCGAGGTGCCTAAAGTGGCAACCCAGACTAATAATTGTGTTGGTGGTGTAGAGCTTCCTGTAGCCGCATGGCGTTCGTACTTAAATATGGAACTAACCATTCCAATTTTCGCTGTCTCTTATACACATCTCCGAGCCCACGAGACT
+
CCCCCFCCCCBBGGGGGGGGGGGHHHHGGHHGHHHHHHHHHHHHHHHEFGEFFGHFHFHHHGHHHHHHHGGEGGHHGAFGFEGHHHGGHHHHHHFHHHGHGHGHHHGFHHHHHGEFGGGFHHHHGHHHHHHGHHHGFGGGGGHGFGCGGH
@M02034:409:000000000-BFKT7:1:1114:2084:16673 1:N:0:28
AAAGTCGAGGTGCCTAAAGTGGCAACCCAGACTGAGGGGAGGGTTGGTGGTGTAGAGCTTCCTGTAGCCGCATGGCGTTAGTACTTAAATATGGAACTAACCATTCCAATTTTCGCTGTCTCTTATAAACATCTCCGAG
+
AABBBFABBBBBGGGGGGGGGFCFFHHFFFFFHHFCFGE?EEEEF0AEFDAA1FGAFDHHGFFBF5GFFE>EEEHFGEE1?B44@4GHDG444F33?FBBB03FF4G44BBGHHGDECED22BBGG222@<G11>@C/<
@M02034:409:000000000-BFKT7:1:1114:18954:16677 1:N:0:28
AAAGTCGAGGTGCCTAAAGTGGCAACCCAGACTGGGACTCCGGTTGGTGGTGTAGAGCTTCCTGTAGCCGCATGGCGTTCGTACTTAAATATGGAACTAACCATTCCAATTTTCGCTGTCTCTTATACACATCTCCGAGCCCGCGAGACT
+
CCCCCFCCCCCBGGGGGGGGGGGHHHHGGHHGHHHHHHHHHGGGGGGFFGGGHHHHHHHHHHHHHHHHHGGGGGHHGFGGGGHHHHHHHHHGHHHHHHHHHHHHHHGHHHHHHHGGGGGHGHHHHHHHHHHHHHHHGDGGGGGGGGGGGH
@M02034:409:000000000-BFKT7:1:1114:10960:16681 1:N:0:28
AAAGTCGAGGTGCCTAAAGTGGCAACCCAGACTGCTACTTGTGTTGGTGGTGTAGAGCTTCCTGTAGCCGCATGGCGTTCGTACTTAAATATGGAACTAACCATTCCATTTTCGCTGTCTCTTATACACATCTCCGAGCCCACGAGACTC
+
BBBBBFBBBBAAGGGFGEGGGGGHHHHGGHHGHHGHHDGHHHHHHHHEEDAFFBFEGBGHDGHFFFHFGGG@FEGFEEEGFE?GEHHFFHHHHHBBGFFECA3FG4GBHHHHHGGGG<FHHHHFHFDFFBHHHHGG/CGGE//>?DGGHG
@M02034:409:000000000-BFKT7:1:1114:7956:16689 1:N:0:28
AAAGTCGAGGTGCCTAAAGTGGCAACCCAGACTGTGTCTGCGGTTGGTGGTGTAGAGCTTCCTGTAGCCGCATGGCGTTCGTACTTAAATATGGAACTAACCATTCCAATTTTCGCTGTCTCTTATACACATCTCCGAGCCCACGAGACT
+
DCDDDFCCCDBBGGGGGGGGGGGHHHHGGHHGHHHHHHHHHGGGGGGGFGEGHHHHHHHHHHHHHHHHHGGGGGHHGGGGGGHHHHHHHHHHHHGHHHHHHHHHHHHHHHHHHHGGGGGHHHHHHHHHGHHHHHHHGGGGGGHGGGGEGF
@M02034:409:000000000-BFKT7:1:1114:18925:16690 1:N:0:28
AAAGTCGAGGTGCCTAAAGTGGCAACCCAGACTGATAATACTGTTGGTGGTGTAGAGCTTCCTGTAGCCGCATGGCGTTCGTACTTAAATATGGAACTAACCATTCCAATTTTCGCTGTCTCTTATACACATCTCCGAGCC
+
CCCCCFCCCBAAGGGGGGGFGGGHHHHGGHHGHHBGFFH5GAGHFHG2A2EAADGBF5FG5GHHH5FBDGGCEEF1E10FEECE1GG@@4GBF333F3GG3?3FBEH4?F3FD?@AED<BGHHDDHG4D?FGFFG2C?CGG
@M02034:409:000000000-BFKT7:1:1114:4165:16695 1:N:0:28
AAAGTCGAGGTGCCTAAAGTGGCAACCCAGACTCCGCCTCATGTTGGTGGTGTAGAGCTTCCTGTAGCCGCATGGCGTTCGTACTTAAATATGGAACTAACCATTCCAATTTTCGCTGTCTCTTATACACATCTCCGAGCCCACGAGACT
+
CCCCCFBCCCCCGGGGGGGGGGGHHHHGGHHGHG3E22E23DGHGHF2FAFGGGHE5EGH5GHHFDHEFEG?EGHFEFGGGGEHHHGHGHGGHG33GGHHFF?GHEHFGHHHHDEGG?EGHHHGFHHHHH2GHHHB?>CGGGGEG?CGDG
@M02034:409:000000000-BFKT7:1:1114:6172:16706 1:N:0:28
AAAGTCGAGGTGCCTAAAGTGGCAACCCAGACTAATCATCAGGTTGGTGGTGTAGAGCTTCCTGTAGCCGCATGGCGTTCGTACTTAAATATGGAACTAACCATTCCAATTTTCGCTGTCTCTTATACACATCTCCGAGCCCAC
+
CCCBCFCCCCBCGGGGGGGGGGGHHHHGGHHGGH3FBFGGH3FGGHGGGGGGGFHDHHHHFHHHHGDAGEFEEEFFGGFGGGFGGHHEGHGHGF3BFGFHFGBFEGG4GGGHHEEGGEEGGFFEGHFFDFHFGFHFFCCGGG/C
@M02034:409:000000000-BFKT7:1:1114:3174:16707 1:N:0:28
AAAGTCGAGGTGCCTAAAGTGGCAACCCAGAGTGTTGGTGGTGTAACGCTTCCTGTAGCCGCATGGCGTTCGTACTTAAATATGGAACTAACCATTCCAATTTTCGCTGTCTCTTATACACATCTCGAGCCCACGAGACTCCTGAGCA
+
?>>>ADABDBABFGGGGGGGGCCEGHHEGHAADFBDGHEAEFGHFFGGCEFEHHHHEGHFGGCEFHHGEEFGGFEHHGHHHHHHGBFHHFFHHHHHHHH4FGHFE?EGGGHHHHHHHGHBHHHHHH01?DCGHG?<<?<<<1<FDGGH
@M02034:409:000000000-BFKT7:1:1114:21450:16712 1:N:0:28
AAAGTCGAGGTGCCTAAAGTGGCAACCCAGACTCAGCCGACTGTTGGTGGTGTAGAGCTTCCTGTAGCCGCATGGCGTTCGTACTTAAATATGGAACTAACCATTCCAATTTTCGCTGTCTCTTATACACATCTCCGAGCCCACGAGACT
+
CCCCCFCCCCBCGFGGGGGGGGGHGHHGGHHGHHHHHHGFGGGHHHHBFGEFHFHHFEDGFGHHHHHGHGGEEGHGGEGGGGHHHHHGHHHHHH3FGHHGGC?GFHFFHHHHHHGGGGEHFHHHGFDGHHHFHHHFG@CGGGHGCCCGGH
@M02034:409:000000000-BFKT7:1:1114:13056:16713 1:N:0:28
AAAGTCGAGGTGCCTAAAGTGGCAACCCAGACTGAGAGTGGGGTTGGTGGTGTAGAGCTTCCTGTAGCCGCATGGCGTTCGTACTTAAATATGGAACTAACCATTCCAATTTTCGCTGTCTCTTATACACATCTCCGAGCCCACGAGACT
+
CCCCCFCCCCABGGGGGGGGGGGHHHHGGHHGHHHHHHGHGHGGGGGGGGEFHHHGHHHHHHHHHHHHHGGEGGHHGGGGGGHHHHHGHHHHHHFGHGGHHHHHHGGGHGHHHHGGGGGHGHHHGHHHGGFFGHFFDGGGGGHGGCGGDF
@M02034:409:000000000-BFKT7:1:1114:22295:16714 1:N:0:28
AAAGTCGAGGTGCCTAAAGTGGCAACCCAGACTAATAATCATGTTGGTGGTGTAGAGCTTCCTGTAGCCGCATGGCGTTCGTACTTAAATATGGAACTAACCATTCCAATTTTCGCTGTCTCTTATACACATCTCCGAGCCCACGAGACT
+
BBABCFCCCCAAGGGGGGGFGGGGHHHGGHHGHHHHHHHHHHHHHHHFFGAFFGHHHHHHHGHFGHHHHGEEGGHHGFGGFEHFHHHFHHHHHHHHHHHHHHHHHHGGHHHHHHGGGGGHHHGHHHHHHHHHHHGHF?CDGFHGGGCGGF
@M02034:409:000000000-BFKT7:1:1114:1928:16717 1:N:0:28
AAAGTCGAGGTGCCTAAAGTGGCAACCCAGACTCATAAGAAGGTTGGTGGTGTAGAGCTTCCTGTAGCCGCATGGCGTTCGTACTTAAATAT
+
BBBBBFAAD?ABGGGGGGGFGGGFHHFEGHHGH3BFEBDGGFHHBGA2AEAAADG5A5BB5FFHGHB5BAE>E>?1>?>?E>2?F@F3@4B@
@M02034:409:000000000-BFKT7:1:1114:19131:16719 1:N:0:28
AAAGTCGAGGTGCCTAAAGTGGCAACCCAGACTGGGGCGGGGGTTGGTGGTGTAGAGCTTCCTGTAGCCGCATGGCGTTCGTACTTAAATATGGAACTAACCATTCCAATTTTCGCTGTCTCTTATACACATCTCCGAGCCCACGAGACT
+
AAABAFBADDABGGGFFGGFFGGFHHHGGHHGHHH2EGGGGGG?ECG/FG?FCDF2G?DGGFHHFFHHFG@BBFHFD?@CDDHEHHGDFGF1FH1GGHBGGHEGHH<DHHHHHFCFDDGGFFFHHG0FGFF0CFFBE-BGGEEEC--DFF
@M02034:409:000000000-BFKT7:1:1114:13073:16722 1:N:0:28
AAAGTCGAGGTGCCTAAAGTGGCAACCCAGACTGAGAGTGGGGTTGGTGGTGTAGAGCTTCCTGTAGCCGCATGGCGTTCGTACTTAAATATGGAACTAACCATTCCAATTTTCGCTGTCTCTTATACACATCTCCGAGCCCACGAGACT
+
?>AAAFBBDBABGGFGBAGGFGGFHFHGGHHGHH3FFG3BAGGGGGGEFEABGFHGBGHHFFHHGHGGGGGEGGHFEEEFGACEHHHFHHGHHHDGBCEBBG3FGHGEHHHHHGEFFGFFHHFHBGGBBFFFFGGGE?@/@AGF/@@.AF
@M02034:409:000000000-BFKT7:1:1114:6223:16727 1:N:0:28
AAAGTCGAGGTGCCTAAAGTGGCAACCCAGACTCCGGGTTCGGTTGGTGGTGTAGAGCTTCCTGTAGCCGCATGGCGTTCGTACTTAAATATGGAACTAACCATTCCAATTTTCGCTGTCTCTTATACACATCTCCGAGCCCACGAGACT
+
ABBBAFABBBBBGGGCFAFGGGGHHHHGGGGFHHEECGFGHG?AEEEAA1FAGBHBGEGFHHHHHF@@EEE/EEEEEEEFEE1?GHFGFG4FF3???GDF3FFB?BDGGHHHHGEDDAEGFGGF1?FDGGGHHHFGD<@DDGAECG-D?F
@M02034:409:000000000-BFKT7:1:1114:5690:16730 1:N:0:28
AAAGTCGAGGTGCCTAAAGTGGCAACCCAGACTAATAATAAGGTTGGTGGTGTAGAGCTTCCTGTAGCCGCATGGCGTTCGTACTTAAATATGGAACTAACCATTCCAATTTTCGCTGTCTCTTATACACATCTCCGAGCCCACGAGACT
+
BBBBBFBBBBABGGGGGGGGGGGHHHHGGHHGHHHHGHHHHHHHHHGEFFEFGHHBFHHHHHHHHGHFHGGGGGHHGGGFFFGHHGHGHGEHHFFFFHGGHHGHHHHHGGHHHHFGGGFHHHGHHHEHHHHHHHGGGGGGCGHGGCGDFF
@M02034:409:000000000-BFKT7:1:1114:16010:16740 1:N:0:28
AAAGTCGAGGTGCCTAAAGTGGCAACCCAGACTAGTAAGAAGGTTGGTGGTGTAGAGCTTCCTGTAGCCGCATGGCGTTCGTACTTAAATATGGAACTAACCATTCCAATTTTCGCTGTCTCTTATACACATCTCCGAGCCCACGAGACT
+
AAAAAFAADD>AG1AAGBE3FGFBCAGGFHHGFGCHHFGDHHCFGFCFFFEEFHFFFHFHHFFFBGHHHGGGFGHFEGGGGAHHHGFGHHGEGHEFFGFFGFGHHFBFHHHHHECFGGEEHHHGFHHGFHHHHFB<C?CCCGEEGGGGGH
@M02034:409:000000000-BFKT7:1:1114:4965:16742 1:N:0:28
AAAGTCGAGGTGCCTAAAGTGGCAACCCAGACTAATGGGCCTGTTGGTGGTGTAGAGCTTCCTGTAGCCGCATGGCGTTCGTACTTAAATATGGAACTAACCATTCCAATTTTCGCTGTCTCTTATACACATCTCCGAGCCCACGAGACT
+
BBBBBFBBDBAAGGGGGGGGGGGGHHHGGHHGHHHHHHHHHGGHHHHEFGEFGHFGHFHHHHHHHHHHHGFEGEHGFEFFEEGHHHHHHHFHHHGHHHHGHHHHHHGGHHHHHFGGGGGHHHHHHHGFFHHHGHFGFFGFGGHGGGGGGF
@M02034:409:000000000-BFKT7:1:1114:14227:16742 1:N:0:28
AAAGTCGAGGTGCCTAAAGTGGCAACCCAGACTACTAAGAGTGTTGGTGGTGTAGAGCTTCCTGTAGCCGCATGGCGTTCGTACTTAAATATGGAACTAACCATTCCAATTTTCGCTGTCTCTTATACACATCTCCGAGCCCACGAGACT
+
AAAABFBBBBABGGGGGGGGGDGGGHHGGHGGHGGFFFFAFDFHHHEAFAAFGFGEHFGHHHHHGHFFHEC0EFHFEEFFFEBEGFFFFHFHHHEGGGFHHHHHGHHGGGHHHBEGGGEGGHH4BGGGFGFGHGHEGCGGDGGGGDGFGH
@M02034:409:000000000-BFKT7:1:1114:14067:16747 1:N:0:28
AAAGTCGAGGTGCCTAACGTGGCAACCCAGACTGGGAGGACGGTTGGTGGTGTAGAGCTTCCTGTAGCCGCATGGCGTTCGTACTTAAATATGGAACTAACCATTCCAATTTTCGCTGTCTCTTATACACATCTCCG
+
3>AABFBBBDBBFFFFC42FGFGHFEHGFHHGHCHA2A2A2EEEFFGAFCAFCGHBGHFBFCFHHFBEGGGFGC1CEEGGDEHGGHBDEHGFHF3E?F3BGCF3GHBGGGHHHGCD?/CDFBFD2@2F2@<2FF22?
@M02034:409:000000000-BFKT7:1:1114:5178:16752 1:N:0:28
AAAGTCGAGGTGCCTAAAGTGGCAACCCAGACTGGTGGGAGTGTTGGTGGTGTAGAGCTTCCTGTAGCCGCATGGCGTTCGTACTTAAATATGGAACTAACCATTCCAATTTTCGCTGTCTCTTATACACATCTCCGAGCCCACGAGACT
+
BBBBBFBBBBABGGGGGGGGGGGHHHHGGHHGGHGHHGGAFEHHHHGEFGEFGHHFHHHHHHHHHHHGHGGGFGHHGGGGGGHHHHHGHHHGHHGHHHHHHHGHHHHHHHHHHHGGGGGHHHHHHHFFGHFHHHHHGDGGGGHGGGGGGF
@M02034:409:000000000-BFKT7:1:1114:11463:16753 1:N:0:28
AAAGTCGAGGTGCCTAAAGTGGCAACCCAGACTTGTGAG
+
CCCCCFCCBCBCGGGGGGGGGGGHHHHGGHHGHB3D355
@M02034:409:000000000-BFKT7:1:1114:22915:16764 1:N:0:28
AAAGTCGAGGTGCCTAAAGTGGCAACCCAGACTAAGGGGCAGGTTGGTGGTGTAGAGCTTCCTGTAGCCGCATGGCGTTCGTACTTAAATATGGAACTAACCATTCAATTTTCGCTGTCTCTTATACACATCTCCGAGCCCACGAGACTC
+
BABBAFBBBBBBGGGGGGGGGGGHHFFGGHHGHHHHHHGGGGGFGHG1BE1FFFHHGGHHHHHHHHHHHFE@EGHHEEGFFFHGHHHFGHHHHGHHGGGGGHHHHHFGFHHHHFGGF?GHHHFDGF3HFFHHFHGABFC/FHCCFGGGH<
@M02034:409:000000000-BFKT7:1:1114:13783:16764 1:N:0:28
AAAGTCGAGGTGCCTAAAGTGGCAACCCAGACTGAGAGGGTTGGTGGTGTAGAGCTTCCTGTAGCCGCATGGCGTTCGTACTTAAATATGGAACTAACCATTCCAATTTTCGCTGTCTCTTATACACATCTCGAGCCCACGAGACTCCT
+
BBBBBFBBBBABGGGGGGGGGGGHHHHGGHHGGHGGGHGGGGEGEFGGGGHFHHFHHHHHHGHHHHGGGGGHHGFGGGGHHHHHHFGGHHHFFHHHHGHHFFHHH4FGHHGGGGGGHHHHHHGFGFCGGCHHABFDGFHGGGCGGHHGH
@M02034:409:000000000-BFKT7:1:1114:16378:16765 1:N:0:28
AAAGTCGAGGTGCCTAAAGTGGCAACCCAGACTCCTGCGGGGGTTGGTGGTGTAGAGCTTCCTGTAGCCGCATGGCGTTCGTACTTAAATATGGAACTAACCATTCCAATTTTCGCTGTCTCTTATACACATCTCCGAGCCCACGAGACT
+
BBBBBFBBBBBBGGGGGGGGFFFGHHGGGHHGFHHHHHGGGGG>EEGEFGEFEFHFHHHFHHGHHHHHHGGEEGHHGGGGGGHHHHHHHHHHHF2FHHFFFFGHHFFFHHHHHHCDGGGHHHHHHHDGBGHHHHFHEC@FGGHGGGGGGH
@M02034:409:000000000-BFKT7:1:1114:14173:16768 1:N:0:28
AAAGTCGAGGTGCCTAAAGTGGCAACCCAGACTAATAAGCAGGTTGGTGGTGTAGAGCTTCCTGTAGCCGCATGGCGTTCGTACTTAAATATGGAACTAACCATTCCAATTTTCGCTGTCTCTTATACACATCTCCGAGCCCACGAGACT
+
BBCCBFCCCCCCGGGGGGGFGGGHHHHGGHHGHHHHHHHHHHHHHHGEFGEFHFHHHHHGHHHHHHHHHGGEEGHHGFGGGGHHHHHHHHHHHHGHGHHHHHHHHHHHHHHHHHGGGGGGHHHHHHHHGHHHHHHHGGGGGGHGGG?EGH
@M02034:409:000000000-BFKT7:1:1114:4658:16770 1:N:0:28
AAAGTCGAGGTGCCTAAAGTGGCAACCCAGACTTCGAGTAAGGTTGGTGGTGCAGA
+
BCCCCFBCCCCCGGGGGGGGGGGHHHHGGHHFHB52A2B255BF322B21B133D5
@M02034:409:000000000-BFKT7:1:1114:7040:16778 1:N:0:28
AAAGTCGAGGTGCCTAAAGTGGCAACCCAGACTACGCAGGGTGTAGAGCTTCCTGTAGCCGCATGGCGTTCGTACTTAAATATGGAACTAACCATTCCAATTTTCGCTGTCTCTTATCACATCTCCGAGCCCACGAGACTCCTGAGCAT
+
BABBBFBBBBBBGGGGGGGGFGGHHHHGGHHGHHCEFGGGGHGGHHHHHHHHHHHHHHFHGGFGGHHGGGGGGGEGHHHFGHHGHDGFHHFHHHHHHGFFGFHHHGGGGGFHFHHHHHGHFGFGGFE?DCGGHGG/BAEHHHHHHHHGF
@M02034:409:000000000-BFKT7:1:1114:10372:16779 1:N:0:28
AAAGTCGAGGTGCCTAAAGTGGCAACCCAGACTTCGAAGAATGTTGGTGGTGTAGAGCTTCCTGTAGCCGCATGGCGTTCGTACTTAAATATGGAACTAACCATTCCAATTTTCGCTGTCTCTTATACACATCTCCGAGCCCACGAGACT
+
CCCBCFCCCCCCGGGGGGGGGGGHHHGGGHHGHHHGGHGGHHHHHHHEGGEFGHHHHHHHHHHHHHHGHGGGGGHHGGGGGGHHHHHHHHHHHHFHHHHHHHHHHHGHHHHHHHGGGGGGHHHHGHHHHHHHHHHHGCGGGGHGGGGGGH
@M02034:409:000000000-BFKT7:1:1114:14190:16783 1:N:0:28
AAAGTCGAGGTGCCTAAAGTGGCAACCCAGACTGCGAGTAATGTTGGTGGTGTAGAGCTTCCTGTAGCCGCATGGCGTTCGTACTTAAATATGGAACTAACCATTCCAATTTTCGCTGTCTCTTATACACATCTCCGAGCCCACGAGACT
+
CCCCCFCCCCAAGGGGGGGFGGGHHHHGGHHGHHHGGGGHHHHHHHHGGGEFGHHHHHHHHHHHHHHHHGGGGGHHGGGFGGHHHHHGHHHHHHFHGHGHHHHHHHHHHHHHHHGGGGGHHHHHHHHHGHHHHHHGGFGCCGHGGGGGGH
@M02034:409:000000000-BFKT7:1:1114:27140:16787 1:N:0:28
AAAGTCGAGGTGCCTAAAGTGGCAACCCAGACTCGGAATGATGTTGGTGGTGTAGAGCTTCCTGTAGCCGCATGGCGTTCGTACTTAAATATGGAACTAACCATTCCAATTTTCGCTGTCTCTTATACACATCTCCGAGCCCACGAGACT
+
BCCCCFBBCCBBGGGGGGGGGGGHHHHGGHHGHGGGGGFHFHHHHHHEEFEFGGHFHHHHHHHHGHHHHGGGGGEGFFGGGFGHHHHHGHHFHHHFHHHHGHHHHGHFHHHHHHGGGGGHHHHHHHHHGFHHHHFHGCCGGGHGGGGGFF
@M02034:409:000000000-BFKT7:1:1114:10809:16789 1:N:0:28
AAAGTCGAGGTGCCTAAAGTGGCAACCCAGACTTCGAATCCTGTTGGTGGTGTAGAGCTTCCTGTAGCCGCATGGCGTTCGTACTTAAATATGGAACTAACCATTCCAATTTTCGCTGTCTCTATACACATCTCCGAGCCCACGAGACTC
+
AABCAFCCCCABGGGGGGGGFGGHHHHGGHHGHHHGHHHGHHHHHHHEFGAFGHHFGHHHHFHHHHHHHGGGGGHHGGGGFFFGHHHGFHHHHHHHHHGHHHHHHFFEHGHHHGGGGGGHHHHDHEGHHHFHGFFG?CCGGFGFCCDGFH
@M02034:409:000000000-BFKT7:1:1114:29509:16791 1:N:0:28
CAAGTCGAGGTGCCTAAAGTGGCAACCCAGACTAATAATAATGTTGGTGGTGTAGAGCTTCCTGTAGCCGCATGGCGTTCGTACTTAAATATGGAACTAACCATTCCAATTTTCGCTGTCTCTTATACACATCTCCGAGCCCACGAGACT
+
ABAABFB3ADBBGGGFCBFGGGGHHDHFCGHFHHHHHHHHHHHHHHHAAE2ABBGDGEHHHFHFGHHBDEAEGGHFGFFGEEFHHH4FFFFHHD3EFGFFHH3EFDE4GHHHHBF?EFGGHHGHFFEGGGFHHHFFECC/CFEGGGGGGF
@M02034:409:000000000-BFKT7:1:1114:25068:16791 1:N:0:28
AAAGTCGAGGTGCCTAAAGTGGCAACCCAGACTAGTACTCAGGTTGGTGGTGTAGAGCTTCCTGTAGCCGCATGGCGTTCGTACTTAAATATGGAACTAACCATTCCAATTTTCGCTGTCTCTTATACACATCTCCGAGCCCACGAGACT
+
B@ABBFAABDBCGGGFFFGFGGGHHGHGGHEGHHHHGHHGHHH5FGFEFCFGGGHGHHHHHHHGHHHHHGG?EGHHGGGGGGHHGGHHHGGHHHGFHHFHFHFGHFH4GFGHHHGGGGGGH4FHBHBDFFFHGGFDD?/CDCEECDFDFH
@M02034:409:000000000-BFKT7:1:1114:26270:16793 1:N:0:28
AAAGTCGAGGTGCCTAAAGTGGCAACCCAGACTCAGCAGCAGGTTGGTGGTGTAGAGCTTCCTGTAGCCGCATGGCGTTCGTACTTAAATATGGAACTAACCATTCCAATTTTCGCTGTCTCTTATACACATCTCCGAGCCCACGAGACT
+
BBBBAFBBB@AAGGGGGGGGGGGHHHHFFFHGHHHBHHHGHHHHHHG?BEEFGBFBGFHHHGHHHHHGHGGCFFFAEEEFGEEHHHFHGHBGF3FFFHDBGFHHHHGFGGHHHHGGGE/FFGHDGDHFFF2GHHGBE/>DDGHGFG?DGH
@M02034:409:000000000-BFKT7:1:1114:18762:16798 1:N:0:28
AAAGTCGAGGTGCCTAAAGTGGCAACCCAGACTGGTGTGGGGGTTGGTGGTGTAGAGCTTCCTGTAGCCGCATGGCGTTCGTACTTAAATATGGAACTAACCATTCCAATTTTCGCTGTCTCTTATACACATCTCCGAGCCCACGAGACT
+
BBCCCFCCCBBBGGGGGGGFGGGHHHHGGHHGHHHGHGEFGGGEGGGEFGEFGGHHHHHHHHHHHHHHHGGGGGHHGGGGFFFHHHHGHHHFGHBEFFFFFHFHEHGHHHGHHGGGGGGEHFHHHHGFHHGHHHFHDCGGGGHGGDGDFH
@M02034:409:000000000-BFKT7:1:1114:25332:16800 1:N:0:28
AAAGTCGAGGTGCCTAAAGTGGCAACCCAGACTAAGCCGGATGTTGGTGGTGTAGAGCTTCCTGTAGCCGCATGGCGTTCGTACTTAAATATGGAACTAACCATTCCAATTTTCGCTGTCTCTTATACACATCTCCGAGCCCACGAGACT
+
BBCCAFBCCCCCGGGGGGGGFGGHHHHGGHHGHHFHHHGGEFGGHHHEFGEFFGHHHHHHHHHHHHHHHGG?EGHHGGGGGGHHHHHHHHHHGHFGFHHFHHHHHFFHHHHHHHGGGGGHHHHHHHHHGGHHHHFHGGCGGGHGGGGGGF
@M02034:409:000000000-BFKT7:1:1114:26287:16800 1:N:0:28
AAAGTCGAGGTGCCTAAAGTGGCAACCCAGACTCAGCAGCAGGTTGGTGGTGTAGAGCTTCCTGTAGCCGCATGGCGTTCGTACTTAAATATGGAACTAACCATTCCAATTTTCGCTGTCTCTTATACACATCTCCGAGCCCACGAGACT
+
AAAABFBBCCABGGGGGGGFGFFFHHFGGHHGHHHHFHFFGFEGHHCAFFABFFHGHHHHHFGGHHHHHFE@EEHGFEGFEEBGGHHFGHGHHHGFFHGGHEGHBFDFHHHHHDFGGGGFHGHHGHHHFHGHHHGBFFCCCFHGGGGDCH
@M02034:409:000000000-BFKT7:1:1114:14697:16806 1:N:0:28
AAAGTCGAGGTGCCTAAAGTGGCAACCCAGACTGGGGTGGGGGTTGGTGGTGTAGAGCTTCCTGTAGCCGCATGGCGTTCGTACTTAAATATGGAACTAACCATTCCAATTTTCGCTGTCTCTTATACACATCTCCGAGCCCACGAGACT
+
CCCCBFCCCCABGGGGGGGFGGGHHHHGGHHGHHHHGBEEGFGEFGGEGGFFEFHFHHHGHHHHHHHHHGGEGGHHGGGGFFGGFHBGHHHHGFFGFHFEFHEHGGHHHHHHHHGCGGGHHGHHHHFHFFHHHHGGGCCCFGHGGGGGGF
@M02034:409:000000000-BFKT7:1:1114:23481:16807 1:N:0:28
AAAGTCGAGGTGCCTAAAGTGGCAACCCAGACTCCTCCGCGGGTTGGTGGTGTAGAGCTTCCTGTAGCCGCATGGCGTTCGTACTTAAATATGGAACTAACCATTCCAATTTTCGCTGTCTCTTATACACATCTCCGAGCCCACGAGACT
+
CBCCCFCCCCCCGGGGGGGGGGGHHHHGGHHGHHHHHHGGGGGEGGGEFGEFHHHHHHHHHHHHHHHHHGGEEGHHGGGGGGHHHHFHHHHHHHFFHHHFGHGHHHHGHHHHHHGGGGDHFFHHHHGHFHHHHHFGGGGGGGHFFFGGGG
@M02034:409:000000000-BFKT7:1:1114:10543:16816 1:N:0:28
AAAGTCGAGGTGCCTAAAGTGGCAACCCAGACTGGGCA
+
?>>AAFAADDAAGGGGCGGGBAF0FE0AFHCFFFC00A
@M02034:409:000000000-BFKT7:1:1114:16623:16816 1:N:0:28
AAAGTCGAGGTGCCTAAAGTGGCAACCCAGACTGGTA
+
CCCCCFCCCCCCGGGGGGGGGGGHHHHGGHHGHF255
@M02034:409:000000000-BFKT7:1:1114:25684:16819 1:N:0:28
AAAGTCGAGGTGCCTAAAGTGGCAACCCAGACTTCTTGTAATGTTGGTGGTGTAGAGCTTCCTGTAGCCGCATGGCGTTCGTACTTAAATATGGAACTAACCATTCCAATTTTCGCTGTCTCTTATACACATCTCCGAGCC
+
CCCCCFCCCCABGGGGGGGFGGGHHHFGGHHA3FDEEDHCFGHHHHH2FDEFFBF5GAFF5AGHHAFBGGGEGGF1>?EAE>2BFFHFFHFFHG33FGHHB1@F?DG4?FEHHDECG?<FBGHHEG4BF33?FGDGG?@DC
@M02034:409:000000000-BFKT7:1:1114:19398:16826 1:N:0:28
AAAGTCGAGGTGCCTAAAGTGGCAACCCAGACTCAGACGCATGTTGGTGGTGTAGAGCTTCCTGTAGCCGCATGGCGTTCGTACTTAAATATGGAACTAACCATTCCAATTTTCGCTGTCTCTTATACACATCTCCGAGCCCACGAGACT
+
CCCCCFBBCCBBFFGGGGGGGGFHHHHGGHHGHHHHHHGGGGGHHHGEGGEFGHHGHHGHHHHHHHHHHGGEFGHHGGGGGGFHHHFHGHGHHHFHHHHHHHHHHHHHHHHHHFGGGGGEHFHHFHFH3GFHHHHHG/@DFGHGGGCGGH
@M02034:409:000000000-BFKT7:1:1114:24873:16827 1:N:0:28
AAAGTCGAGGTGCCTAAAGTGGCAACCCAGACTAATCAGCAGGTTGGTGGTGTAGAGCTTCCTGTAGCCGCATGGCGTTCGTACTTAAATATGGAACTAACCATTCCAATTTTCGCTGTCTCTTATACACATCTCCGAGCCCAC
+
AABBAFBAD>ABGGGGCBGGFGGHHHHGGFHGHHHHDGHHFGAGFHGGFFGGAEFGFGFFDFHFGHFBFEGFEEA1EGGEEEFHGFHFGHHHFFBBFHH3B03BEBGDBGGHHGFGE?EGHFHHHHHGF?FGHHF?B/<<B/<F
@M02034:409:000000000-BFKT7:1:1114:18739:16827 1:N:0:28
AAAGTCGAGGTGCCTAAAGTGGCAACCCAGACTACTCCGAGTGTTGGTGGTGTAGAGCTTCCTGTAGCCGCATGGCGTTCGTACTTAAATATGGAACTAACCATTCCAATTTTCGCTGTCTCTTATACACATCTCCGAGCCCACGAGACT
+
CCBCCFCCCCABGGGGGGGGGGGHHHHGGHHGHHHHHHGEEGHHHHHEFEGGHHHFHHHHHHHHHHHHHGGGGGGGGGGGGFGHHHHHHHHHHHFGGHHHHFFHHHGGHHHHHGGGGGGGHHHHGHHFHHHGHHGGGGGGGFHGG@DGGH
@M02034:409:000000000-BFKT7:1:1114:26238:16835 1:N:0:28
AAAGTCGAGGTGCCTAAAGTGGCAACCCAGACTTCGGATACGGTTGGTGGTGTAGAGCTTCCTGTAGCCGCATGGCGTTCGTACTTAAATATGGAACTAACCATTCCAATTTTCGCTGTCTCTTATACACATCTCCGAGCCCACGAGACT
+
BBCCAFCCCCBCGGGGGGGGGGGHHHHGGHHGHHHGGGGGHGGHGGG1ADEFFFHFHHHHGHGHHFHGGGGEEGHCFEGGFEFHGHHHHHHFHF?3FHHFEFFGHHHFHHHHHGGGGGFHHHHHHFHHHHHGHHHHG@CCGFHGGCGGGH
@M02034:409:000000000-BFKT7:1:1114:6113:16841 1:N:0:28
AAAGTCGAGGTGCCTAAAGTGGCAACCCAGACTAGTGAGCTGGTTGGTGGTGTAGAGCTTCCTGTAGCCGCATGGCGTTCGTACTTAAATATGGAACTAACCTTTCCAATTTTCGCT
+
BBBBBFBB?DBBGGGGGGDFGGGHHHHGGGGGHFFHHFFCCHHGFF?AF1EEA3EEB5DC5GFFHAG5B1E0EEAF@AEF?F2?1B4B3FGHHF33BGHB3B3BG3F4BGGHH4//E
@M02034:409:000000000-BFKT7:1:1114:21895:16846 1:N:0:28
AAAGTCGAGGTGCCTAAAGTGGCAACCCAGACTAAGAATAATGTTGGTGGTGTAGAGCTTCCTGTAGCCGCATGGCGTTCGTACTTAAATATGGAACTAACCATTCCAATTTTCGCTGTCTCTTATACACATCTCCGAGCCCACGAGACT
+
BBBCCFCCCCBBGGGGGGGGGGGHHHHGGHHGHHHGGHHHHHHGGHHGGGAFGHHFHHHHHHHHHHHGHGGGGGGHFFGGGFHHHHHHHHHHHHFHFHHHHHHHHHHHHHHHHHFDGGGHHHHHHHGHGHHHHHHHGCGFGGHGGGGGGG
@M02034:409:000000000-BFKT7:1:1114:28428:16846 1:N:0:28
AAAGTCGAGGTGCCTAAAGTGGCAACCCAGATTACTGCGC
+
AAAA>FA>A>>AG1FAG1FBGGCEG00BFGE1AFF2A1BA
@M02034:409:000000000-BFKT7:1:1114:6088:16849 1:N:0:28
AAAGTCGAGGTGCCTAAAGTGGCAACCCAGACTAGTGAGCTGGTTGGTGGTGTAGAGCTTCCTGTAGCCGCATGGCGTTCGTACTTAAATATGGAACTAACCATTCCAATTTTCGCTGTCTCTTATACACATCTCCGAG
+
BBBBBFBBB@BBGGGGGCGGGGFFHHHGGHHGHHHBHDGGHGGFGECEFGEFGHHADGHHGHHHHGHBHGGEEGHHGGGGGGCGHGGFFGEGHH33GHFEHHFGHFHHHGHHHHGGGGGGFHGFGHDGHFHBHHHHGCC
@M02034:409:000000000-BFKT7:1:1114:25834:16850 1:N:0:28
AAAGTCGAGGTGCCTAAAGTGGCAACCCAGACTACGAATCAGGTTGGTGGTGTAGAGCTTCCTGTAGCCGCATGGCGTTCGTACTTAAATATGGAACTAACCATTCCAATTTTCGCTGTCTCTTATACACATCTCCG
+
CCCCCFBCBCBCGGGGGGGFGGGHGHHGGHHGHDHF22B25FGHEGAE1AEC13D555B35FDF5555BAE>EE11>B>F1B21?FH33BF4BF33B@FH303B34B44B3F44<?ED?F4?B33?33??2BF3F2?
@M02034:409:000000000-BFKT7:1:1114:25813:16852 1:N:0:28
AAAGTCGAGGTGCCTAAAGTGGCAACCCAGACTACGAATCAGGTTGGTGGTGTAGAGCTTCCTGTAGCCGCATGGCGTTCGTACTTAAATATGGAACTAACCATTCCAATTTTCGCTGTCTCTTATACACATCTCCGAGCCCACGAGACT
+
BAABBFBBBBAAGGGGGFGGGGGGHHGEFGHDHFHEFHH?GHHHGHEABEEFHHGEFFHHHGHGHHGFHDFCFGHHGGGFGD2?FHGFHHHHHGGGGHHHGHHHHFH4FFFHHHFGFAEGHFGHFGGBFCFFHBF2/>CFGGHGGGCGDG
@M02034:409:000000000-BFKT7:1:1114:4145:16857 1:N:0:28
AAAGTCGAGGTGCCTAAAGTGGCAACCCAGACTGGTCCTGCTGTTGGTGGTGTAGAGCTTCCTGTAGCCGCATGGCGTTCGTACTTAAATATGGAACTAACCATTCCAATTTTCGCTGTCTCTTATACACATCTCCGAGCCCACGAGACT
+
BBBABFBBBBBBGGGGGGGGGGFHHHHGGHGGHHHHHHHGHHHGGHHGGGGGHHHHHHGHHHFHHHGGHGGFEGHHGGGGFGFHGHGDFHFHHH3BFHFBCGBGFDFFHHHHHHGGGGEBFHFHFHBH3GHGHHGHF?CCDFHGGGGGGF
@M02034:409:000000000-BFKT7:1:1114:28414:16858 1:N:0:28
AAAGTCGAGGTGCCTAAAGTGGCAACCCAGACTACTGCGCCTGTTGGTGGTGTAGAGCTTCCTGTAGCCGCATGGCGTTCGTACTTAAATATGGAACTAACCATTCCAATTTTCGCTGTCTCTTATACACATCTCCGAGCCCACGAGACT
+
AAAABFCCCCBBGGGGGGGGGGGGHHHGGHHGHHHHHHGGGGHHHHHGFGEFHHHGHHHHHHHHHHHHHGGGGGHHGEGFFFGHHHGFGHGHHFFGHHHHHHGHHHHHGGHHHHGGGGGHHHHHHHHHGHHHHHGHG@GGGGHGGGGGGG
@M02034:409:000000000-BFKT7:1:1114:6152:16858 1:N:0:28
AAAGTCGAGGTGCCTAAAGTGGCAACCCAGACTGCGAATCAGGTTGGTGGTGTAGAGCTTCCTGTAGCCGCATGGCGTTCGTACTTAAATATGGAACTAACCATTCCAATTTTCGCTGTCTCTTATACACATCCCGAGCCCACGAGACTC
+
BBBBBFBADDBAGGGGGBG6FGEHHHFGGFCFGH3EEGGGHHCGGHGGFGGGHHGGGFHHHHHHHGHHHG?@AEHFEEEFEEGFHHFGHFFHHHHHHHHGFHFHHGFHHHHHH4EEFGEDGGFHHHHHFHHHGBF?/B@CFHGCFGDGH>
@M02034:409:000000000-BFKT7:1:1114:10155:16858 1:N:0:28
AAAGTCGAGGTGCCTAAAGTGGCAACCCAGACTCATCATAAGGTTGGTGGTGTAGAGCTTCCTGTAGCCGCATGGCGTTCGTACTTAAATATGGAACTAACCATTCCAATTTTCGCTGTCTCTTATACACATCTCCGAGCCCACGAGACT
+
CCCCBFBCDCCCGGGGGGGGGGGHHHHGGHHGHHHHHGHHHHHHHHGGGGGFGHHFHHHHHHHHHHHGHGGGGGHHGGGGGFGHHHHHHHHHHHGHHHFHHHHHHHHHHHHHHHGGGGGHHHHHHHHHHHHGHHHHGC/DGGGGGGGGGF
@M02034:409:000000000-BFKT7:1:1114:22349:16859 1:N:0:28
AAAGTCGAGGTGCCTAAAGTGGCAACCCAGACTGTTCGGGGTGTAGAGCTTCCTGTAGCCGCATGGCGTTCGTACTTAAATATGGAACTAACCATTCCAATTTTCGCTGTCTCTTATACACATCTCCGAGCCCACGAGACTCCTGAGCAT
+
ABAAAFBCBCBCGGGGGGGGGGGGHHHGGHFFFHGHHFGGGFFGGHHHHHHHHHFHGHHHFECGGHHGEGGGGGHHHHGHHHHHHFFGHHHHHHHHHGHHHHHHHGGGGGHHHHHHHHBFHHHHGHFG?CCCGEFGDG?DGGHHEHHHH>
@M02034:409:000000000-BFKT7:1:1114:10730:16865 1:N:0:28
AAAGTCGAGGTGCCTAAAGTGGCAACCCAGACTTATCCGGCGGTTGGTGGTGTAGAGCTTCCTGTAGCCGCATGGCGTTCGTACTTAAATATGGAACTAACCATTCCAATTTTCGCTGTCTCTTATACACATCTCCGAGCCCACGAGACT
+
AABBAFAABBABGGGGGFGGFGGHHHHGGHHGHHHHHHGGGGGEGEEAFE?FBFGGFBGHHHHHHHHFFGGEGGHGGGGGGGHGHGHHFGHHHHHEGFFGFGFHGFFHHHHHGFCDGGGHHGHHHHHGGHEHHHFHDC-CGEHGGGGCGF
@M02034:409:000000000-BFKT7:1:1114:13180:16868 1:N:0:28
AAAGTCGAGGTGCCTAAAGTGGCAACCCAGACTCAGGGTAAGGTTGGTGGTGTAGAGCTTCCTGTAGCCGCATGGCGTTCGTACTTAAATATGGAACTAACCATTCCAATTTTCGCTGTCTCTTATACACATCTCCGAGCCCACGAGACT
+
CCCCCFCCBCABGGGGGGGGGGGHHHHGGHHGHHHHHHFHHHHGGHGEFGEFHGHHHHHHHHHGHHHHHGGFGGHHGGGGGGFHHHGHHHGHHHHHGHHHHHGHHHGHHHHHHGGFGGGHHHHHHHHHGHHHHHBHF@DGGGHGGGGGGG
@M02034:409:000000000-BFKT7:1:1114:7509:16872 1:N:0:28
AAAGTCGAGGTGCCTAAAGTGGCAACCCAGACTGAGAATAAGGTTGGTGGTGTAGAGCTTCCTGTAGCCGCATGGCGTTCGTACTTAAATATGGAACTAACCATTCCAATTTTCGCTGTCTCTTATACACATCTCCGAGCCCACGAGACT
+
CBBCCFCCCCBBGGGGGGGGGGGHHHHGGHHGHHHHHHHFHHHGGHGGFGEFHHHFHHHHHHHHHHHHHGGFGGHHGGGGGGFHHHHGGHFHHHHHGHHHHHHHHHGHHHHHHFGFGFGFHGHHHHHFBGHHHGFGGGCGCGFGGGGGGB
@M02034:409:000000000-BFKT7:1:1114:4231:16875 1:N:0:28
AAAGTCGAGGTGCCTAAAGTGGCAACCCAGACTTATGATAAGGTTGGTGGTGTAGAGCTTCCTGTAGCCGCATGGCGTTCGTACTTAAATATGGAACTAACCATTCCAATTTTCGCTGTCTCTTATACACATCTCCGAGCCCACGAG
+
AABBBFBBBBAAGGGGGGGGGGGHHHHGGHHGHHHHHGGHGHH5BGGGFGEFHHHHHHHHHHHGHHHHHGGEGGHHGEEFFEFHGHFHGHHHHHGHHHHFHGGHEGHFHHGHHHGGGDFHHHHHHHHFDGHHGHGHGFCDGFEEGG?
@M02034:409:000000000-BFKT7:1:1114:23560:16875 1:N:0:28
AAAGTCGAGGTGCCTAAAGTGGCAACCCAGACTAGTACTAAGGTTGGTGGTGTAGAGCTTCCTGTAGCCGCATGGCGTTCGTACTTAAATATGGAACTAACCATTCCAATTTTCGCTGTCTCTTATACACATCTCCGAGCCCACGAGACT
+
BBCCCFCCCCBBGGGGGGGGGGGHHHHGGHHGHHHHHHHGHHHHHHGGGGEFHHHHHHHHHHHHHHHHHGGGGGHGGGGGGGFHHHGHHHGHHHHHHHHHHHFHHHHGHHHHHDEGGGFHHGHHHGGHGHHHHHGHGGGGGFHGGGGGGH
@M02034:409:000000000-BFKT7:1:1114:22580:16883 1:N:0:28
AAAGTCGAGGTGCCTAAAGTGGCAACCCAGACTAGTACGGCTGTTGGTGGTGTAGAGCTTCCTGTAGCCGCATGGCGTTCGTACTTAAATATGGAACTAACCATTCCAATTTTCGCTGTCTCTTATACACATCTCCGAGCCCACGAGACT
+
BBABBFBBBBAAGGGGGGGGGFFHHGHCFGHGHGG5AAEDEGGHHFEBFEEFH3G5G53FFGHHEGFGHGGCEGHGFEFFEECGGFHFHFDHHB3FF?BGBBFGFGHBFGGHHEEDGDED3BF33BGBGFD?FFGBC?CC@CGAC?@/<G
@M02034:409:000000000-BFKT7:1:1114:10723:16884 1:N:0:28
AAAGTCGAGGTGCCTAAAGTGGCAACCCAGACTTATCC
+
CCCCCFBCCCCCGGGGGGGGGGGHHHHGGHHGHBH555
@M02034:409:000000000-BFKT7:1:1114:16994:16890 1:N:0:28
AAAGTCGAGGTGCCTAAAGTGGCAACCCAGACTAATAATAATGTTGGTGGTGTAGAGCTTCCTGTAGCCGCATGGCGTTCGTACTTAAATATGGAACTAACCATTCCAATTTTCGCTGTCTCTTATACACATCTCCGAGCCCACGAGACT
+
CCCCCFCCCCBCGGGGGGGGGGGHHHHGGHHGHHHHHHHHHGGHHHHGGGEFGHHGHHHHHHHHHHHHHGGGGGHHGGGGFEGHHHHHHHHHHHHFFHHHHHHHHHHHBGHHHHGGGGFHHHHHHHHHHHHHHHHFF?CGGGHGC<DGGH
@M02034:409:000000000-BFKT7:1:1114:21879:16892 1:N:0:28
AAAGTCGAGGTGCCTAAAGTGGCAACCCAGACTCATTCGCCGGTTGGTGGTGTAGAGCTTCCTGTAGCCGCATGGCGTTCGTACTTAAATATGGAACTAACCATTCCAATTTTCGCTGTCTCTTATACACATCTCCGAGCCCACGAGACT
+
BBBBBFBBBBAAGGGGGGGFGGGHHHHGGHCGHHHHHHHEGFGGGGGGEGEFFHHHHHHHFGGHGHHHHGECEGHHGGGGGEHHHHGHHHFGHHFHHHHHHHHHHHGHGHHHHFDDGGGGHFHHHHFHFHHHHHFHECGGGGHGGCGDGH
@M02034:409:000000000-BFKT7:1:1114:28710:16892 1:N:0:28
AAAGTCGAGGTGCCTAAAGTGGCAACCCAGACTTATCCGCAGGTTGGTGGTGTAGAGCTTCCTGTAGCCGCATGGCGTTCGTACTTAAATATGGAACTAACCATTCCAATTTTCGCTGTCTCTTATACACATCTCCGAGCCCACGAGACT
+
>?AAAFAABB2>4BFFFBGGGGGBFF42EFFFHGHH5BE2EECHHHGABEBF1EGBGDGGHFGGHHHGBE00EEH1EEEFE?C1FFB@GGHHHGBD33FFFFFHFFFHHGHGH4><EEGBGHFHBFG2?F?FGHB1?>C/@/GE@?@AAD
@M02034:409:000000000-BFKT7:1:1114:4221:16892 1:N:0:28
AAAGTCGAGGTGCCTAAAGTGGCAACCCAGACTGGGCAGGGGGTTGGTGGTGTAGAGCTTCCTGTAGCCGCATGGCGTTCGTACTTAAATATGGAACTAACCATTCCAATTTTCGCTGTCTCTTATACACATCTCCGAGCCCACGAGACT
+
CCCCCFCCCCABGGGGGGGGGGGHHHHGGHHGHHGHGHGGGGGGGGGGGGGFHHHHHHHHHGHHHHHHHGGGEGHHGGGGGGHHHHHHHHHHHHHHHHHHHHHHGHHGHHHHHHGGGGGHHHHHGHFHHHHHHHFHFGGGGGGGGGGGGF
@M02034:409:000000000-BFKT7:1:1114:7998:16896 1:N:0:28
AAAGTCGAGGTGCCTAAAGTGGCAACCCAGACTGCGAATCA
+
BBBBBFBBBBBBGGGGGGGGGGGHHHHGGHHGHFCE??E25
@M02034:409:000000000-BFKT7:1:1114:13689:16898 1:N:0:28
AAATTCGCGGTGCCTCCAGTGGCAACCCAGACTTGTCATAATGTTGGT
+
>1>A1DA1>1>1AFG1AAB3ACAFBG00FHHGHHGDBFBFDFFF2GGE
@M02034:409:000000000-BFKT7:1:1114:13673:16906 1:N:0:28
AAATTCGAGGTGCCTAAAGTGGCAACCCAGACTTGTCATAATGTTGGTGGTGTAGAGCTTCCTGTAGCCGCATGGCGTTCGTACTTAAATATGGAACTAACCATTCCAATTTTCGCTGTCTCTTATACACATCTCCGAGCCCACGAGACT
+
CCCCCFCFFCCCGGGGGGGFGGGHHHHGGHGGHHHHHHHHHGGHHHHEFGEFGHHHHHHHHGHGHHHHHGGEFGHHGGGGGGFHHHHHHHGHHH3FFHGFHHHHHHHHGHHHHHGGGGGFHHHHHHHHFHFHHHGGFCFGGGGGGGGDGH
@M02034:409:000000000-BFKT7:1:1114:19637:16910 1:N:0:28
AAAGTCGAGGTGCCTAAAGTGGCAACCCAGACTGGGCATACGGTTGGTGGTGTAGAGCTTCCTGTAGCCGCATGGCGTTCGTACTTAAATATGGTACTAACCATTCCAATTTTCGCTGT
+
BCCCBFBBBBBBGGGGGGGGGGGGHHHGGHHGHFAGG2FGFHGHGG?AFDGFG3F5F5AFDGH5BEA5AEE0EEF1EEEGFE2FGHF@@GF44F44B4?FB0?BB?F44B?G4B/??/<
@M02034:409:000000000-BFKT7:1:1114:18402:16913 1:N:0:28
AAAGTCGAGGTGCCTAAAGTGGCAACCCAGACTAATAAGGGGGTTGGTGGTGTAGAGCTTCCTGTAGCCGCATGGCGTTCGTACTTAAATATGGAACTAACCATTCCAATTTTCGCTGTCTCTTATACACATCTCCGAGCCCACGAGACT
+
AAABAFA@DDAABGGG4EABEFGHF4FFDHAFHHHGEFHHHGC0AFEEFF1FGHHFHHHFHHHHFFHBFFC>EFHHGEEFE>1FGHHHFHGDFG3?33B3FCGHH4DGFHHHH?@?EDBFHGHGHH@@G1<FG11<C/@DGECFGCGGCH
@M02034:409:000000000-BFKT7:1:1114:23192:16916 1:N:0:28
AAAGTCGAGGTGCCTAAAGTGGCAACCCAGACTCAGTCGCAGGTTGGTGGTGTAGAGCTTCCTGTAGCCGCATGGCGTTCGTACTTAAATATGGAACTAACCATTCCAATTTTCGCTGTCTCTTATACACATCTCCGAGCCCACGAGACT
+
BABBBFBBBBBBGGGGFGGFGGFHGHHGGH2FHGHHFFFCEEFBFGFFFGEFHHHHHHHHHHGHGGHHHGC>EFHHGEGFEFFHHHGFDGFGGHGHEHHEGFFHGHFHHHGHHFEDGGGHHHHHGFBGGHHGFD2FECC@DCHGGGGA?G
@M02034:409:000000000-BFKT7:1:1114:7768:16917 1:N:0:28
AAAGTCGAGGTGCCTAAAGTGGCAACCCAGACTACTGGGGTTGTTGGTGGTGTAGAGCTTCCTGTAGCCGCATGGCGTTCGTACTTAAATATGGAACTAACCATTCAATTTTCGCTGTCTCTTATACACATCTCCGAGCCCACGAGACTC
+
DCCDDFDCCCBCGGGGGGGGGGGHHHHGGHHGHHHHHHHGEFEGHHHEFGGFHHHHHHHHHHHHHHHHHGGEGGHHGGGGGGBGHHFGHHGHHHGHGHHHHHHHHHHHHHHHHGGEG?GHHHHHHHFHGGHHHHGGCCGDGHGGGGGGGF
@M02034:409:000000000-BFKT7:1:1114:6086:16918 1:N:0:28
AAAGTCGAGGTGCCTAAAGTGGCAACCCAGACTGATCCTTCGGTTGGTGGTGTAGAGCTTCCTGTAGCCGCATGGCGTTCGTACTTAAATATGGAACTAACCATTCCAATTTTCGCTGTCTCTTATACACATCTCCGAGCCCACGAGACT
+
BBBBBFBBBBBAGFGGGGGGGGFHGHCFGHECC335FBGBFFCAEE2AF1AAFDD5GFHHFHHHHHFGHG?0EEGAEEECFGC1FFG3GG4GHBBBFGGGHGFGFHBFFFGHHFCFF?EFHHHHGHFHEHD?GFFFECBGCAGGGGFGGB
@M02034:409:000000000-BFKT7:1:1114:8071:16930 1:N:0:28
AAAGTCGAGGTGCCTAAAGTGGCAACCCAGACTACGAGTATTGTTGGTGGTGTAGAGCTTCCTGTAGCCGCGTG
+
BBBBBFBBBBAAGGGGGCGGGGGHHHHGGHGGHFA2A2BB5BFG5A2A2AE1A3D55A3A5BA55555A1A0>E
@M02034:409:000000000-BFKT7:1:1114:21771:16956 1:N:0:28
AAAGTCGAGGTGCCTAAAGTGGCAACCCAGACTACGAATCATGTTGGTGGTGTAGAGCTTCCTGTAGCCGCATGGCGTTCGTACTTAAATATGGAACTACCCATTCCAATTTTCGCTGTCTCTTATACACATCTCCGAGCCCACGAGAC
+
1?AAADA?>@AAFCG111GAFFFHGHHGGCFGHGHGC0AEADA2AFG/AEAFAFHBB11BFF1FFFHFHGG/EEGCEE?FCAFFGBBFHHB2GFFB1G1FCGD0FBED2FFFHHGCGGEHHEHBBG2F2BGFHFB1?/</<FC/>@//?
@M02034:409:000000000-BFKT7:1:1114:11563:16962 1:N:0:28
AAAGTCGAGGTGCCTAAAGTGGCAACCCAGACTGAGGGGGCTGTTGGTGGTGTAGAGCTTCCTGTAGCCGCATGGCGTTCGTACTTAAATATGGAACTAACCATTCCAATTTTCGCTGTCTCTTATACACATCTCCGAGCCCACGAGACT
+
ABBBAFAABBBBGGGGGGGGFGGHHGHGGHEFGGFFFGFGGEEFFGHGFGBFGDGHHEHGEHGHFGFHHGG/EEFHGGGGGECEGHFFFFGGHHFBFFFGHHHGHHHHHHGGHGGCDDGGHGGFBF>F>2GFFGD2<@/<CCGGDG-CGF
@M02034:409:000000000-BFKT7:1:1114:9542:16963 1:N:0:28
AAAGTCGAGGTGCCTAAAGTGGCAACCCAGACTTGTAAGAAGGTTGGTGGTGTAGAGCTTCCTGTAGCCGCATGGCGTTCGTACTTAAATATGGAACTAACCATTCCAATTTTCGCTGTCTCTTATACACATCTCCGAGCCCACGAGACT
+
CCCCCFABCCBCGGGGGGGGGGGHHHHGGHHGHHHHHHHFHHHHHHFGGGGGGHHHHHHHHHHHHHHHHGGEGGHHGGGGGGHHHHHHHHHHHHHHHHHGHGGHHHFHGGHHHHGGGGGHHHHHHHFHFGFHHHGHGFCFGGHGGFGGGF
@M02034:409:000000000-BFKT7:1:1114:1859:16964 1:N:0:28
AAAGTCGAGGTGCCTAAAGTGGCAACCCAGACTTCGTGTCAGGTTGGTGGTGTAGAGCTTCCTGTAGCCGCATGGCGTTCGTACTTAAATATGGAACTAACCATTCCAATTTTCGCTGTCTCTTATACACATCTCCGAGCCCACGAGACT
+
ABBBBFBBBBAAFGGGCGGGGGGHHHHGGHHGF5DF2AF2A5FGHHG2BEEFGFGFHHHHHHHHHFHGHFGFFEFFEFEFEEFGHHFGFHFHFHBDFGGFGHFFGFFFHHHHHGEDEGEFGFHHGFFFBGHHGHH2C>@/BFHEDCGD/<
@M02034:409:000000000-BFKT7:1:1114:10712:16966 1:N:0:28
AAAGTCGAGGTGCCTAAAGTGGCAACCCAGACTAATAAGCATGTTGGTGGTGTAGAGCTTCCTGTAGCCGCATGGCGTTCGTACTTAAATATGGAACTAACCATTCCAATTTTCGCTGTCTCTTATACACATCTCCGAGCCCACGAGAC
+
CCCCBFBBCCBBGGGGGGGGGGGHHHHGGHHGHH35D5BGHHHGHHHEGGGGHHHHHHHHHHHHHHHHHGGGEGHHGGGGGGHHHHHHHHHHHGHHHHGHHHHHHHHHHHHHHHGGGGFHHHHHHHHHFFHHHHHHGGGGGGHGGCGGG
@M02034:409:000000000-BFKT7:1:1114:21786:16966 1:N:0:28
AAAGTCGAGGTGCCTAAAGTGGCAACCCAGACTACGA
+
CCCCCFCCCCCCGGGGGGGFGGGHHHHGGHHGHB32E
@M02034:409:000000000-BFKT7:1:1114:7961:16968 1:N:0:28
AAAGTCGAGGTGCCTAAAGTGGCAACCCAGACTTCGAAGCCTGTTGGTGGTGTAGAGCTTCCTGTAGCCGCATGGCGTTCGTACTTAAATATGGAACTAACCATTCAATTTTCGCTGTCTCTTATACACATCTCCGAGCCCACGAGACTC
+
BBBAAFBBBBBBGGGFFGFGGGGHHGHGGHHGHHHGHHGGHHHHHHHAFGEFHHHGHHGHHGHHGHHHHFGCEGHGGGGGGFCHHHHHHHGHHHGHGHFGGHHHGFHHHHHHHGGGG<FHHGHGHFFHHFHHHGFD@DGCGACDFCDGHB
@M02034:409:000000000-BFKT7:1:1114:17904:16968 1:N:0:28
AAAGTCGAGGTGCCTAAAGTGGCAACCCAGACTACGCCGACTGTTGGTGGTGTAGAGCTTCCTGTAGCCGCATGGCGTTCGTACTTAAATATGGAACTAACCATTCCAATTTTCGCTGTCTCTTATACACATCTCCGAGCCCACGAGACT
+
CCCCCFCCCCAAGGGGGGGGGGGHHHHGGHHGHHHGGGGGGGGHHHHEFGEFHHHFGHHHHHHHHHHHHGG@EGGHGGGGGFGHHHHHHHGHHHHHHHHHGHHHHHHHHHHHHFGGGGGGHHHHHHFFGGHHHHGHGCCGGGHGGGGFGH
@M02034:409:000000000-BFKT7:1:1114:27822:16968 1:N:0:28
AAAGTCGAGGTGCCTAAAGTGGCAACCCAGACTTCGACTAAGGTTGGTGGTGTAGAGCTTCCTGTAGCCGCATGGCGTTCGTACTTAAATATGGAACTAACCATTCCAATTTTCGCTGTCTCTTATACACATCTCCGAGCCCACGAGACT
+
CBCCCFCCCCABGGGGGGGGGGGGGGHEGFHGFHHGHGGFHFHHHGG1FEBFGHHGHHHHHGHGGHHHHGGGGGHHGGGGEEFGHHHGHHHHHFFGHHHFHHHHGHHHHHHHHHGGGGEHHHHHHHHHHHHHHHHHG?BFGGHFGDGGGF
@M02034:409:000000000-BFKT7:1:1114:12228:16970 1:N:0:28
AAAGTCGAGGTGCCTAAAGTGGCAACCCAGACTGAGCATGGGGTTGGTGGTGTAGAGCTTCCTGTAGCCGCATGGCGTTCGTACTTAAATATGGAACTAACCATTCCAATTTTCGCTGTCTCTTATACACATCTCCGAGCCCACGAGACT
+
CBCCCFCBCCBCGGGGGGGGGGGHHHHGGHHGHFBF33BECDGEGGGEFGGFGHHHHHHHHHHHHHHHHGGGGGHHGGGGGFGHHHHGHHHHHHHHHHFFHHHHHHFHHHHHHHGGGGGHHHHHHHHHHHHHHHGHGBDGGGHGGGGGGH
@M02034:409:000000000-BFKT7:1:1114:18754:16972 1:N:0:28
AAAGTCGAGGTGCCTAAAGTGGCAACCCAGACTCAGAATCAGGTTGGTGGTGTAGAGCTTCCTGTAGCCGCATGGCGTTCGTACTTAAATATGGAACTAACCATTCCAATTTTCGCTGTCTCTTATACACATCTCCGAGCCCACGAGACT
+
CCCCCFCCCCABGGGGFGGGGGGHHHHGGHHGHFHGGHHHHCHHHHGGGGGFHHHHHHHHHGHHHHHHHGGFGGHHGGGGGGHHHHHHHHHGHGDGFHHHHHHHHHHHHHHHHFGGGGGHHHHHHHHHFHHGHHHEFDGGGGGGGGGGGH
@M02034:409:000000000-BFKT7:1:1114:12571:16972 1:N:0:28
AAAGTCGAGGTGCCTAAAGTGGCAACCCAGACTGAGCGTGGTGTTGGTGGTGTAGAGCTTCCTGTAGCCGCATGGCGTTCGTACTTAAATATGGAACTAACCATTCCAATTTTCGCTGTCTCTTATACACATCTCCGAGCCCACGAGACT
+
CCCCCFCCCCCCGGGGGGGGGGGHHHHGGHHGHHHHGGFGGHGHGHHEFGEFGHHHHHHHHHHHHHHHHGGGGGHHGGGGGGFHHHHHHHHHHHHHGGHHHHHHHHGHHHHHGHGGGGGHHHHHGHGHFHHHHHHHGGCDGGHGGGGGGH
@M02034:409:000000000-BFKT7:1:1114:6580:16973 1:N:0:28
AAAGTCGAGGTGCCTAAAGTGGCAACCCAGACTAGGGGGGATGTTGGTGGTGTAGAGCTTCCTGTAGCCGCATGGCGTTCGTACTTAAATATGGAACTAACCATTCCAATTTTCGCTGTCTCTTATACACATCTCCGAGCCCACGAGACT
+
CCCCCFCCCCAAGGGGGGGGGGGHHHHGGHHGHHHHGGGGGGGHHHHDFGDFHHHGHHHHHHHGHHHHHGGGGGHHGGGGDDGHHHHHHHGHHHFGHHHHHHHHHHGHHHHHHHGGGGGHHHHGGGFFFGGGGGGEDDGGGGFGGGFFFE
@M02034:409:000000000-BFKT7:1:1114:29388:16974 1:N:0:28
CAAGTCGAGGTGCCTAAAGTGGCAACCCAGACTCGGGAGGGTGTTGGTGGTGTAGAGCTTCCTGTAGCCGCATGGCGTTCGTACTTAAATATGGAACTAACCATTCCAATTTTCGCTGTCTCTTATACACATCTCCGAGCCCACGAGACT
+
AAAABFAABDAAGGGGFDDBFFGFFH4AFF2ABGGGGCEEEAFEEHH1AAAAGHGFGFHFH3GFBDGFGDE@FGHEEEEGGEHGHHEBHGBHHHDFGHEBG0FGBGHF4GGGHF?CEGG2GGGHFGBGB2GGHG2FD/D@CEHFGC-AEH
@M02034:409:000000000-BFKT7:1:1114:9925:16977 1:N:0:28
AAAGTCGAGGTGCCTAAAGTGGCAACCCAGACTACTACTAAGGTTGGTGGTGTAGAGCTTCCTGTAGCCGCATGGCGTTCGTACTTAAATATGGAACTAACCATTCCAATTTTCGCTGTCTCTTATACACATCTCCGAGCCCACGAGACT
+
B@BAAFAABBBBGFGGGGFGFGFHGFHGGGGGHHHHHHHHGFHGHHGFFDEFCFGFHHHHFHHHHHGFFGEGGGHHFEFGGEGHFFBBGFGHHH3FGFFFFHFHHGB?HHHHFHGGGGGHFFHFGHGD3FBHHHBGD/BCDGHGGGGF?H
@M02034:409:000000000-BFKT7:1:1114:17229:16978 1:N:0:28
AAAGTCGAGGTGCCTAAAGTGGCAACCCAGACTAATAAGAATGTTGGTGGTGTAGAGCTTCCTGTAGCCGCATGGCGTTCGTACTTAAATATGGAACTAACCATTCCAATTTTCGCTGTCTCTTATACACATCTCCGAGCCCACGAGACT
+
CCCCCFCCCBCCGGGGGGGGGGGHHHHGGHHGHHHHHHHHHHHHHHHEFGGFHHHHHHHHHHHHHHHHHGGGGGHHGFGGGFHHHHGGHHHHHHHHHHHHGHHHGHGHGHHHHFGGGGGHHHHHGHHGHHHHHHHHGGGGGGHGGGGGFH
@M02034:409:000000000-BFKT7:1:1114:19758:16982 1:N:0:28
AAAGTCGAGGTGCCTAAAGTGGCAACCCAGACTCCGCCTTCGGTTGGTGGTGTAGAGCTTCCTGTAGCCGCATGGCGTTCGTACTTAAATAT
+
BBBBBFBBDDABCGGGGDGGFGFGHHGGGGFGHB3EFGGGGFEG20AA1AEAE3F555BG5BBAFE55B1E0EEFAE?ECA?2?1BB3B@BF
@M02034:409:000000000-BFKT7:1:1114:17529:16983 1:N:0:28
AAAGTCGAGGTGCCTAAAGTGGCAACCCAGACTAATAATAATGTTGGTGGTGTAGAGCTTCCTGTAGCCGCATGGCGTTCGTACTTAAATATGGAACTAACCATTCCAATTTTCGCTGTCTCTTATACACATCTCCGAGCCCACGAGACT
+
CCCCCFCCCCBCGGGGGGGGGGGHHHHGGHGGHHHHHHHHHGHGHHHGGGGFHHHFHHHHHHHHHHGHHGGGEGHHGGGGGGHHHHHHHHGHHHFHHHHHHHHHHHGHHHHHHHGGGDGHHHHHFHGHHHHHHHHHGGDGGGHGGCGGGH
@M02034:409:000000000-BFKT7:1:1114:4573:16984 1:N:0:28
AAAGTCGAGGTGCCTAAAGTGGCAACCCAGAGGAAGGGGGGTGTAGAGCTTCCTGTAGCCGCATGGCGTTCGTACTTAAATATGGAACTAACCATTCCAATTTTCGCTGTCTCTTATACACATCTCCGAGCCCACGAGACTCCTG
+
CCCCCFCCCCCCGGGGGGGGGGGGHHHGGHH22B22E?2AEFGGGHHHHFHFHHHHHHHGGGGGGFHGGGGGG0<FHHDDFGHHHEGHHHHHFGHHHGHHHHHHHGGGGGHHHHHFGFCFGFC9FFFD@?DGGEGGAA.DBF//:
@M02034:409:000000000-BFKT7:1:1114:27836:16989 1:N:0:28
AAAGTCGAGGTGCCTAAAGTGGCAACCCAGACTCCTAATAAGGTTGGTGGTGTAGAGCTTCCTGTAGCCGCATGGCGTTCGTACTTAAATATGGAACTAACCATTCCAATTTTCGCTGTCTCTTATACACATCTCCGAGCCCACGAGACT
+
CCBCCFCCCCABGGGGGGGGGGGGFHHGGHHCHBFGDAGDBF35BGAACEEFGFGB5FGHAGFGFAFEGGG@EGHAE?EFEE2?EFHBFGFGHB3@GFHHBF3GFFHBDGFHHF@EFAEFGHHGEHF3F2FFGGHDF//CD/CFD?@ADF
@M02034:409:000000000-BFKT7:1:1114:21010:16994 1:N:0:28
AAAGTCGAGGTGCCTAAAGTGGCAACCCAGATTCATGGTGGTGTAGAGCTTCCTGTAGCCGCATGGCGTTCGTACTTAAATATGGAACTAACCATTCCAATTTTCGCTGTCTCTTATACACATCTCCGAGCCCACGAGACTCCTGAGCAT
+
AAABADAADAABGEGGGGGGGGGHHHHGGHHHHHHGHGFGGGGHGHHHHHHHHHHHHHHHGGGFGHFGGGGGGBGGHHFFFGHHGF3BGFGHHHHHEBF4BGHHFGGGGFFHHGHGGFGEGEGHHHHGGGGGGHE@/BDDH2F<?F0GHG
@M02034:409:000000000-BFKT7:1:1114:26927:16998 1:N:0:28
AAAGTCGAGGTGCCTAAAGTGGCAACCCAGACTCATAAGACTGTTGGTGGTGTAGAGCTTCCTGTAGCCGCATGGCGTTCGTACTTAAATATGGAACTAACCATTCCAATTTTCGCTGTCTCTTATACACATCTCCGAGCCCACGAGACT
+
BBBBAFB?DBA4FGFGGDGFGGGFHHHFFHGGHHHGGHHCHHHGHHHEFEFGGHHEHEFHFHHHHFHEHFCGGEGFGEEGFEGHHFGHFGHHHH3EFFFFGHEHGF4GHGHHHFEFGGEEHFHHBGFEEGFFHGBB?/@CCFFECC??CG
@M02034:409:000000000-BFKT7:1:1114:19949:17001 1:N:0:28
AAAGTCGAGGTGCCTAAAGTGGCAACCCAGACTTTTAAGGGGGTTGGTGGTGTAGAGCTTCCTGTAGCCGCATGGCGTTCGTACTTAAATATGGAACTAACCATTCCAATTTTCGCTGTCTCTTATACACATCTCCGAGCCCACGAGACT
+
BABCBFCBCCABGGGGGGGGGGGHHHHGGHHGHHHGHHHHHGGGGGGEGGGGHHHHHHHHGHHHHHHHHGGGGGHHGGGGFEGHHHHHHHGHHHFFHHHGGHGHHHHGHHHHHHGGGGFFGHHHGHFGFHHHHHHHGCFGGGHGGGGGGH
@M02034:409:000000000-BFKT7:1:1114:7343:17006 1:N:0:28
AAAGTCGAGGTGCCTAAAGTGGCAACCCAGACTGCTACGGCTGTTGGTGGTGTAGAGCTTCCTGTAGCCGCATGGCGTTCGTACTTAAATATGGAACTAACCATTCCAATTTTCGCTGTCTCTTATACACATCTCCGAGCCCACGAGACT
+
CCCCCFCCCCCCGGGGGGGGGGGHHHHGGHHGHHHHHHGGGGGHHHHGFGGGHHHHHHHHHHHHHGHHHGGEEGHGGFGGGFFGHHHFHHGHHHFHHHGHHHHHGHFFHGHHHHGGGGGHHGHGGHFHDGFHHHFFE@CGGGHGGGGGGH
@M02034:409:000000000-BFKT7:1:1114:21028:17010 1:N:0:28
AAAGTCGAGGTGCCTAAAGTGGCAACCCAGACTAATAATAAGGTTGGTGGTGTAGAGCTTCCTGTAGCCGCATGGCGTTCGTACTTAAATATGGAACTAACCATTCCAATTTTCGCTGTCTCTTATACACATCTCCGAGCCCACGAGACT
+
CCCCCFCBCCBCGGGGGGGGGGGHHHHGGHHGHHHHHGHHHHHGGHGGFGEFHHHHHHHHHHHHHHHHHGGCEGHHGGGGGFHHHHHHHHHHHHHHHHHHHGHHHHHHFHHHHFGGGGGGHGHHEHHFFHHHHHHHGC?GGGHGC@<EGH
@M02034:409:000000000-BFKT7:1:1114:8301:17010 1:N:0:28
AAAGTCGAGGTGCCTAAAGTGGCAACCCAGACTGGGATGGGGGTTGGTGGTGTAGAGCTTCCTGTAGCCGCATGGCGTTCGTACTTAAATATGGAACTAACCATTCCAATTTTCGCTGTCTCTTATACACATCTCCGAGCCCACGAGACT
+
CCCCCFCCCCCCGGGGGGGGGFGHHHHGGHHGHHHHFHGGHGGGGGGEGGEFGHHHHHHHHHHHHHHGHGGFEGHHGFGGGFHHHHGFHHFHHHGHHHHHHHHHHHGHGHHHHHGGGGGGHHHHHHHHGHHHHHHHGGGGGGHGGGGGGF
@M02034:409:000000000-BFKT7:1:1114:21049:17010 1:N:0:28
AAAGTCGAGGTGCCTAAAGTGGCAACCCAGACTAATAATAAGGTTGGTGGTGTAGAGCTTCCTGTAGCCGCATGGCGTTCGTACTTAAATATGGAACTAACCATTCCAATTTTCGCTGTCTCTTATACACATCTCCGAGCCCACGAGACT
+
AA3AA5A>@>A@GFGGG4GDGCFHHGHFFHHFHHFHBFDFGFFAFGEEGGGFFGF5FDGFHHHHFFHHGGG0FGGFEGGGGGGHHHHG34FHG33BGGFHGHEFGHH44FGGGGGFGGEHH4BFEHFFBGFHHHGGE//BC//<B@CGGG
@M02034:409:000000000-BFKT7:1:1114:11709:17014 1:N:0:28
AAAGTCGAGGTGCCTAAAGTGGCAACCCAGACTTTGAGGGATGTTGGTGGTGTAGAGCTTCCTGTAGCCGCATGGCGTTCGTACTTAAATATGGAACTAACCATTCCAATTTTCGCTGTCTCTTATACACATCTCCGAGCCCACGAGACT
+
CBBCCFCCCCBBGGGGGGGGGGGHHHHGGHHGHHHHHGHGGHGHHHHFFGEFHHHHHHHHHHHHHHHHHGGGEGHHGGGGGGHHHHFHHHFHHHGGGHHHHHHHHHHHHHHHHHGGGGGHHHHHHHHHHHHHHHHGGGGGGGHGGGGGGG
@M02034:409:000000000-BFKT7:1:1114:14074:17019 1:N:0:28
AAAGTCGAGGTGCCTAAAGTGGCAACCCAGACTAATAATAATGTTGGTGGTGTAGAGCTTCCTGTAGCCGCATGGCGTTCGTACTTAAATATGGAACTAACCATTCCAATTTTCGCTGTCTCTTATACACATCTCCGAGCCCACGAGACT
+
BBAABFBB?BAAGGGGGGGGFFGFCFGEGHHFHGFAGHGHFHHHGHFECDEFFGHFGEHGGFHEGHGFHFCEEFHHEEGFFFGAGHGDHHFB@G3GCGFCHFGFHGHGHHGHHHGGGGGFFGGHHHFFFFGHHHFFG?</>CGECDCF?H
@M02034:409:000000000-BFKT7:1:1114:8813:17025 1:N:0:28
AAAGTCGAGGTGCCTAAAGTGGCAACCCAGACTGGGGTGGGGGTTGGTGGTGTAGAGCTTCCTGTAGCCGCATGGCGTTCGTACTTAAATATGGAACTAACCATTCCAATTTTCGCTGTCTCTTATACACATCTCCGAGCCCACGAGACT
+
CCCCCFCCCCBBGGGGGGGGGGGHHHHGGHHGHHHHGEGGGEGGGGGGGGGGHHHHHHHHHHHHHHHHHGGGGGHHGGGGGFCHHHHHHHHHHHHHGHHGHHHHHHFGHHHHHHGGGGGFHHHHHHGHFHHHHHHFGGGGGGHGGGGGGH
@M02034:409:000000000-BFKT7:1:1114:8229:17028 1:N:0:28
AAAGTCGAGGTGCCTAAAGTGGCAACCCAGACTACTCATCCGGTTGGTGGTGTAGAGCTTCCTGTAGCCGCATGGCGTTCGTACTTAAATATGGAACTAACCATTCCAATTTTCGCTGTCTCTTATACACATCTCCGAGCCCACGAGACT
+
CCCCCFCCCBCCGGGGGGGGGGGHHHHGGHHFFHHFHHHHHEGGGGGFFEGFHFHFGHHHBGHHGEGDFFGCEFFCEEEGGEFHGHHHHHHHHF3BGGGHFF3GFBHFHHHHHFGEGEEFHHGFFHGFFHFFHHFFB/@CGFFGGGG?EF
@M02034:409:000000000-BFKT7:1:1114:9967:17030 1:N:0:28
AAAGTCGAGGTGCCTAAAGTGGCAACCCAGACTAATAATAAGGTTGGTGGTGTAGAGCTTCCTGTAGCCGCATGGCGTTCGTACTTAAATATGGAACTAACCATTCCAATTTTCGCTGTCTCTTATACACATCTCCGAGCCCACGAGACT
+
CCCCCFCCCCCCGGGGGGGGGGGHHHHGGHHGHHHHHHGGHHHHGHGEFGEFHHHHHHHHHGHHHHHHHGGGEGHHGGGGGGFHHGHHHHHHHHGHHHHHHHHHHHHHFGHHHHGGGGGHHHHHHHHHGHHHHHGHGCGGGGHGCGGGGH
@M02034:409:000000000-BFKT7:1:1114:18109:17032 1:N:0:28
AAAGTCGAGGTGCCTAAAGTGGCAACCCAGACTCGGCCTGATGTTGGTGGTGTAGAGCTTCCTGTAGCCGCATGGCGTTCGTACTTAAATATGGAACTAACCATTCCAATTTTCGCTG
+
AAABBFBBBBBBCGGGGGGFGGGHHHHGGHHGGCGDFDEEHHHGBGFFEEGFFGHGFFECF3BBGFHHDECEEEFAEGGEE?FEEGGH3BFGD@BFGHBF?GFEG44F4?GHG?<AE?
@M02034:409:000000000-BFKT7:1:1114:6348:17036 1:N:0:28
AAAGTCGAGGTGCCTAAAGTGGCAACCCAGACTACGAGTCGGGTTGGTGGTGTAGAGCTTCCTGTAGCCGC
+
CCCCCFCCCCCCGGGGGGGGGGGHHHHGGHHGHGHG22BBEEGHF00BC1BAF3D555BF5BF555@531>
@M02034:409:000000000-BFKT7:1:1114:9766:17037 1:N:0:28
AAAGTCGAGGTGCCTAAAGTGGCAACCCAGACTCGGGATCAGGTTGGTGGTGTAGAGCTTCCTGTAGCCGCATGGCGTTCGTACTTAAATATGGAACTAACCATTCCAATTTTCGCTGTCTCTTATACACATCTCCGAGCCCACGAGACT
+
CBCCCFCCCCCBGGGGGGGGGGGHHHHGGHHGHHGGGGGGHHHHHHGGGGGGHHHHHHHHGHHHHHHHHGGEFGHHGGGGGGHHHHGHHHGHHFGHHGHHHHHHHHFHBGHHHHGGGGEFHHHHHHHHHGHHHHFGG/@CGGHGGGGGGH
@M02034:409:000000000-BFKT7:1:1114:14532:17048 1:N:0:28
AAAGTCGAGGTGCCTAAAGTGGCAACCCAGACTCCGCCTCCTGTTGGTGGTGTAGAGCTTCCTGTAGCCGCATGGCGTTCGTACTTAAATATGGAACTAACCATTCCAATTTTCGCTGTCTCTTATACACATCTCCGAGCCCACGAGACT
+
ABBBADABD2>A4FGFGGFGGFDHHHHGFHHGF3FEECD22FGFFHHAE1EFGGHBF5FH5BAFGBHGEG?>?EHHGEECEEG11FEGHHBFGB333FF33?G3FG4GFHFFHBEAEGE3GHHHHHGB2F1CCFHHFCCCDGCCDGGADF
@M02034:409:000000000-BFKT7:1:1114:5829:17054 1:N:0:28
AAAGTCGAGGTGCCTAAAGTGGCAACCCAGACTAATAAGAATGTTGGTGGTGTAGAGCTTCCTGTAGCCGCATGGCGTTCGTACTTAAATATGGAACTAACCATTCCAATTTTCGCTGTCTCTTATACACATCTCCGAGCCCACGAGACT
+
BACCBFCCCCCCGGGGGGGBGGGHHHHGFHGGHHHHHHHFEFGHHHEGGGGGHGHHHHHHFHHHGFHGHGG0EGHEFEFGGGGGCGH3FGHHHBBDGHFHFFBGHFFFBFGHHGGGG?EHHHHHHHGDGGDHHFHBGC?B?FHA@/?DDD
@M02034:409:000000000-BFKT7:1:1114:26661:17061 1:N:0:28
AAAGTCGAGGTGCCTAAAGTGGCAACCCAGACTCAGAATACTGTTGGTGGTGTAGAGCTTCCTGTAGCCGCATGGCGTTCGTACTTAAATATGGAACTAACCATTCCAATTTTCGCTGTCTCTTATACACATCTCCGAGCCCACGAGACT
+
CCCCCFBCCCBCGGGGGGGGGGGHHHHGFHGGHGH3FGHGHHGHHHHGGGEFFGGHHHHHHHHGHHHHHGGGFGHHGGGGGGGHHHGFHHFHHHEGHHHHHHHHHHHHHHHHHHGGGGGHHHHHHHHHGHHHFHGHGGGGGGHGGDGGGE
@M02034:409:000000000-BFKT7:1:1114:19853:17070 1:N:0:28
AAAGTCGAGGTGCCTAAAGTGGCAACCCAGATTGCGGGGACGGTTGGTGGTGTAGAGCTTCCTGTAGCCGCATGGCGTTCGTACTTAAATATGGAACTAACCATTCCAATTTTCGCTGTCTCTTATACACATCTCCGAGCCCACGAGACT
+
CCCCCFCCBCBCGGGGGGGGGGGGHHHGGHHHHHHGGGGGGGGGGGGGGGGFHHHHHHHHHHHHHHHHHGGGEGHHGGGGFFGHHHHHHHHHHFGHFHHHHHHHHHGHHHHHHHGGGGGGHGHHHH?FFFHHGHFGGA-CGGEGGFGGGG
@M02034:409:000000000-BFKT7:1:1114:25544:17072 1:N:0:28
AAAGTCGAGGTGCCTAAAGTGGCAACCCAGACTCAGCAGAATGTTGGTGGTGTAGAGCTTCCTGTAGCCGCATGGCGTTCGTACTTAAATATGGAACTAACCATTCCAATTTTCGCTGTCTCTTATACACATCTC
+
DCCDCFCCCDCDGGGGGGGGGGGHHHHGGHHAGHFHHBG3BFGHFHAA2EEEF3F5FAAFFFGHAGFBFGG0EEGAEFGGEBBEGHHGGHHFFF3BEFFGC?3BD?F4?FFHG?>EDEADHHGF4F???CH?GBG
@M02034:409:000000000-BFKT7:1:1114:12054:17073 1:N:0:28
AAAGTCGAGGTGCCTAAAGTGGCAACCCAGACTGCGGATAAGGTTGGTGGTGTAGAGCTTCCTGTAGCCGCATGGCGTTCGTACTTAAATATGGAACTAACCATTCCAATTTTCGCTGTCTCTTATACACATCTCCGAGCCCACGAGACT
+
CCCCCFCCCCCCGGGGGGGFGGGHHHHGGHHGHHHGGGGGHHHHHHGFFGFFHHHHHHHHHHHHHHHHHGGGEGHHGGGGGGHHHHHHHHHHHGGGHHHHHHHHHHGHHHHHHHGGGGGFHGHHHHHFFHHHHHFHGBGGGGHGCCGFDG
@M02034:409:000000000-BFKT7:1:1114:11895:17078 1:N:0:28
AAAGTCGAGGTGCCTAAAGTGGCAACCCAGACTAATAATAATGTTGGTGGTGTAGAGCTTCCTGTAGCCGCATGGCGTTCGTACTTAAATATGGAACTAACCATTCCAATTTTCGCTGTCTCTTATACACATCTCCGAGCCCACGAGACT
+
CCCCCFCCCCCCGGGGGGGGGGGHHHHGGHHGHHGGHHHHHGHHHHHGGGGGHHHHHHHHHHHHGHHHHGGEEGHHGGGGGGGHGHGGHHHHHHGHHHFGHHHHHHHFHGHHHHGGGGGHHGHHHHHHHHHHHHHHFFGGGGHGGGFCEH
@M02034:409:000000000-BFKT7:1:1114:10308:17082 1:N:0:28
AAAGTCGAGGTGCCTAAAGTGGCAACCCAGACTTCTATGGGTGTAGAGCTTCCTGTAGCCGCATGGCGTTCGTACTTAAATATGGAACTAACCATTCCAATTTTCGCTGTCTCTTATACACATCTCCGAGCCCACAG
+
CCCCCFCCCCCCGGGGGGGGGGGHHHHGGHEAGF5GA5AGGGGGHB5FHHHHHHHHHHGHGGGGGHHGGGGGGHGGHHHGGHHHHBFHHDGHFHHHHHHGHHHHHGGGGGHHHHHHHHHHHHGHHHFE/BCGGHG/@
@M02034:409:000000000-BFKT7:1:1114:19203:17083 1:N:0:28
AAAGTCGAGGTGCCTAAAGTGGCAACCCAGACTAAGAATGATGTTGGTGGTGTAGAGCTTCCTGTAGCCGCATGGCGTTCGTACTTAAATATGGAACTAACCATTCCAATTTTCGCTGTCTCTTATACACATCTCCGAGCCCACGAGACT
+
CCCCCFCCCCBCGGGGGGGGGGGHHHHGGHHGHHHHGHHHGHHHHHGGGGGGHHHGHHHHHHHHHHGHHGGGEGHHGGGGGGGHHHHHHHGHHGGHGHGHHHHHGHHHHHHHHHGGGGGFHFHHHHHHHFHGHHFHGDGGGGHGGGGGGH
@M02034:409:000000000-BFKT7:1:1114:16762:17086 1:N:0:28
AAAGTCGAGGTGCCTAAAGTGGCAACCCAGACTCATAAGAATGTTGGTGGTGTAGAGCTTCCTGTAGCCGCATGGCGTTCGTACTTAAATATGGAACTAACCATTCCAATTTTCGCTGTCTCTTATACACATCTCCGAGCC
+
BBBBBFBBBDBBGGGGGCGGGGGHHHHGGHGGHB3FA5EADBEGFHFA22EE1AD5DF3F5FFDAAB53AE0EEE1>?EF1?2?FGF33GGFDB33BF3GB13B34B4BF?EG4>EFE?G?GGD4B4B?322F33FE//B@
@M02034:409:000000000-BFKT7:1:1114:15802:17089 1:N:0:28
AAAGTCGAGGTGCCTAAAGTGGCAACCCAGACTCCGCCTTCTGTTGGTGGTGTAGAGCTTCCTGTAGCCGCATGGCGTTCGTACTTAAATATGGAACTAACCATTCCAATTTTCGCTGTCTCTTATACACATCTCCGAGCCCACGAGACT
+
CCCCCFBCCCCCGGGGGGGGGGGHHHHGGHHGHHHGGGGGHHHHHHHGFGEFHHHHHHHHHHHHHHHHHGG@EGHHGGGGGGGHHHHHHGBGHHFGHHHHHHGHHHHHHHHHHHGGGGGHHHHHGHGHFHHHHHGHG/CCCFHGGGGGGH
@M02034:409:000000000-BFKT7:1:1114:27213:17089 1:N:0:28
AAAGTCGAGGTGCCTAAAGTGGCAACCCAGACTAGTCAGGGTGTTGGTGGTGTAGAGCTTCCTGTAGCCGCATGGCGTTCGTACTTAAATATGGAACTAACCATTCCAATTTTCGCTGTCTCTTATACACATCTCCGAGCCCACGAGACT
+
CBCCCFABDBCCGGGGGGGGGGFGHHHGGDHGHHHHHFHHHHGAEHHGGGGGHHHHHHHHHHHHHGGHHGGGGGHHGGGGGGFGGH4BBGEHHHFGFGFHHHFHHHFFHHHHHHGGEDFFFGHHEHFHHHHHHHFGGCCFGEAFGFGGEF
@M02034:409:000000000-BFKT7:1:1114:18426:17101 1:N:0:28
AAAGTCGAGGTGCCTAAAGTGGCAACCCAGACTACGGGGGCTGTTGGTGGTGTAGAGCTTCCTGTAGCCGCATGGCGTTCGTACTTAAATATGGAACTAACCATTCCAATTTTCGCTGTCTCTTAT
+
DDDDDFCDDCBCGGGGGGGFGGGHGHHGGHHGHHB2E220AAABBGE1?AEEE3F555BB@GGEGEG@BEF>EEGA@>ECE>BFEDF33FGDGF3?BFGHB?2BF3FDFGBHGF@BDEBG2FFFD=
@M02034:409:000000000-BFKT7:1:1114:8891:17107 1:N:0:28
AAAGTCGAGGTGCCTAAAGTGGCAACCCAGACTACGCCTTCTGTTGGTGGTGTAGAGCTTCCTGTAGCCGCATGGCGTTCGTACTTAAATATGGAACTAACCATTCCAATTTTCGCTGTCTCTTATACACATCTCCGAGCCCACGAGACT
+
CCCCCFBCCCBCGGGGGGGGGGGHHHHGGHHGHGHGGGHGGHHHHHHEFGGGHHFGFFHHGHHHHHHHFGGEEGHHGEGGGAEGHHHGHHHHHF3EGHGHBFFGHHHGHHHHHBEGGGGHHHGGGHFGFHHHHHHHGCGGGGHGF?DDGH
@M02034:409:000000000-BFKT7:1:1114:12547:17117 1:N:0:28
AAAGTCGAGGTGCCTAAAGTGGCAACCCAGACTGAGGGTGGGGTTGGTGGTGTAGAGCTTCCTGTAGCCGCATGGCGTTCGTACTTAAATATGGAACTAACCATTCCAATTTTCGCTGTCTCTTATACACATCTCCGAGCCCACGAGACT
+
AA1AAFAAD@>AGBGGGGGGFGCFHGHAA0AFGCGHGC/A/EEFGCGGECEFEDHFHHHFGGF1GFHHHG?E>EGGGEEGEEGFGHFGGGFFG1FGCG1<GGGHGGHHHHHGFF</ECGGHHHFHHBG2CGGHHFGG@CCGGFGGG@AAD
@M02034:409:000000000-BFKT7:1:1114:22897:17121 1:N:0:28
AAAGTCGAGGTGCCTAAAGTGGCAACCCAGACTAATACTAAGGTTGGTGGTGTAGAGCTTCCTGTAGCCGCATGGCGTTCGTACTTAAATATGGAACTAACCATTCCAATTTTCGCTGTCTCTTATACACATCTCCGAGCCCACGAGACT
+
CCCCCFACCBBBGGGGGGGGGGGHHHHGGHEGHHFGFHHHHHHHHHGAAEFFFFHDGGGGGHHHHFHHFFGEEFFAEEGGGAB?GGHFGHHHHHF3GFHHHAGGGHHFHGFHHFGGGGEGFHGGFGEGFFBCGHHFF/CDD//FB<@EGH
@M02034:409:000000000-BFKT7:1:1114:20817:17132 1:N:0:28
AAAGTCGAGGTGCCTAAAGTGGCAACCCAGACTACTTC
+
CCDDDFCCCCCCGGGGGGGGGGGHHHHGGHH2G33D55
@M02034:409:000000000-BFKT7:1:1114:12833:17138 1:N:0:28
AAAGTCGAGGTGCCTAAAGTGGCAACCCAGACTACGTGTAATGTTGGTGGTGTAGAGCTTCCTGTAGCCGCATGGCGTTCGTACTTAAATATGGAACTAACCTTTCCAATTTTCGCTGTCTCTTATACACATCTCCGAGC
+
CCCCCFBCCCBCGGGGGGGFGGGHHHHGDHHFFFE?ABGF5D5ADGCAA2FF13D5B53BAGHHHFFFFAE0EEF1>>EF1?2??GHG3FGBGB3@F@GH313D33F4?F?F?4><E<<B4DD?4BB???2?BFG2E//<
@M02034:409:000000000-BFKT7:1:1114:23874:17138 1:N:0:28
AAAGTCGAGGTGCCTAAAGTGGCAACCCAGACTCAGGCTGGGGTTGGTGGTGTAGAGCTTCCTGTAGCCGCATGGCGTTCGTACTTAAATATGGAACTAACCATTCCAATTTTCGCTGTCTCTTATACACATCTCCGAGCCCACGAGACT
+
CCCCCFCBCCBCGGGGGGGGGGGHHHHGGHHGHHHHHHHHGGGGGGGFFGFFHHHHHHHHHHHHHHHHHGGEFGHHGGGGGGHHHHHHHHHHHHGGHHHHHHHHHHHHGHHHHHGGGGGHHHHHGHHHFHHHHHHHGCGGGGHGGGGDGH
@M02034:409:000000000-BFKT7:1:1114:3202:17140 1:N:0:28
AAAGTCGAGGTGCCTAAAGTGGCAACCCAGACTAATACTCATGTTGGTGGTGTAGAGCTTCCTGTAGCCGCATGGCGTTCGTACTTAAATATGGAACTAACCATTCCAATTTTCGCTGTCTCTTATACACATCTCCGAGCCCACGAGACT
+
CCDCCFCDDCCCGGGGGGGGGGGHHHHGGHHGHHHHHHHHHHHHHHHGGGGGHHHHHHHHHGHHHHHHHGGGGGHGGGGGGGHHHHHHHHHHHHEFFHGHHHHHHHHHHHHHHHGGGGGHHHHHFHFHFHHHHHHFGCCGGGEGGGGEGD
@M02034:409:000000000-BFKT7:1:1114:10419:17141 1:N:0:28
AAAGTCGAGGTGCCTAAAGTGGCAACCCAGACTCCGTCTGGTGTTGGTGGTGTAGAGCTTCCTGTAGCCGCATGGCGTTCGTACTTAAATATGGAACTAACCATTCCAATTTTCGCTGTCTCTTATACACATCTCCGAGCCCACGAGAC
+
CCCCCFCCCCCCGGGGGGGFGGGHHHHGGHHGH33A2BFA3BFGEHHEFGGGHHHGHHHHHHHHHHHHHGGGGGHHGGGGGGHHHHHHHHHHHGEGHHGHHHHHHGHHHHHHHHGGGGGHHHHHHHFHHHHHHHHHGCGGGGHGGGGGG
@M02034:409:000000000-BFKT7:1:1114:13675:17144 1:N:0:28
AAAGTCGAGGTGCCTAAAGTGGCAACCCAGACTAATAGGGAGGTTGGTGGTGTAGAGCTTCCTGTAGCCGCATGGCGTTCGTACTTAAATATGGAACTAACCATTCCAATTTTCGCTGTCTCTTATACACATCTCCGAGCCCACGAGACT
+
AABABFABBBAAGGGGGGGFFBDGHHHGAGGGHHFFHHHGHGGBFGGEFGFGHHHFHHHHHHHGHHHHHGGGEGHHGGGGGGHGGHGHHHFHHH@FGGFGHHHFHFFHHHGHHHGGGGGGHHHHBGFGFGFHHHGHG/CFCGAFCGGCDG
@M02034:409:000000000-BFKT7:1:1114:16236:17157 1:N:0:28
AAAGTCGAGGTGCCTAAAGTGGCAACCCAGACTAAGATTGGTGGTGTAGAGCTTCCTGTAGCCGCATGGCGTTCGTACTTAAATATGGAACTAACCATTCCAATTTTCGCTGTCTCTTATACACATCTCCGAGCCCACGAGACTCCTGA
+
CCCCCFCCCCCCGGGGGGGGGGGHHHHGGHHGHHHHGGHFHHGGGFFFG5GGHHHHHGGFGGGGGGGGHFGEGFGGHHHHHHHHGHHHHFHHHHHHHHHHHHFHHHHHGFFGGHHHHHFHHHGGHGHHHHGGGFCGHGGCGDGHHGHHH
@M02034:409:000000000-BFKT7:1:1114:2898:17167 1:N:0:28
AAAGTCGAGGTGCCTAAAGTGGCAACCCAGACTAATAAGAATGTTGGTGGTGTAGAGCTTCCTGTAGCCGCATGGCGTTCGTACTTAAATATGGAACTAACCATTCCAATTTTCGCTGTCTCTTATACACATCTCCGAGCCCACGAG
+
AABBBFAADDABGGGGGGGGGGGHFHHGGHHGHHHGFGHHHHHHHHHGGGGFGHHHHHHHHHHHHHGHHGGCGGHHGGGGGGBEGFGGHHHHHHHGGHHGHHFGGHHHHHHHFFF?GGGGHHHHHHFHBGHHHFFDDCCDGGEFC/<
@M02034:409:000000000-BFKT7:1:1114:23589:17172 1:N:0:28
AAAGTCGAGGTGCCTAAAGTGGCAACCCAGACTCCGCGTGATGTTGGTGGTGTAGAGCTTCCTGTAGCCGCATGGCGTTCGTACTTAAATATGGAACTAACCATTCCAATTTTCGCTGTCTCTTATACACATCTCCGAGCCCACGAGACT
+
BCCCBFCCBCCCGGGGGGGGGGGHHHHGGHHGHHHGGGGGGHHHHHHGFGEFHHHGHHHHHHHHHHHHHGGEGGHHGGGGGGHHHHHHHHFHHHDGHHHHHHHHHHGHHHHHHHGGGGGGHGHHHHGHHHHHHHHHGCFFGGHGGGGGGH
@M02034:409:000000000-BFKT7:1:1114:25227:17179 1:N:0:28
AAAGTCGAGGTGCCTAAAGTGGCAACCCAGACTAAGAATAATGTTGGTGGTGTAGAGCTTCCTGTAGCCGCATGGCGTTCGTACTTAAATATGGAACTAACCATTCCAATTTTCGCTGTCTCTTATACACATCTCCGAGCCCACGAGACT
+
BBBCBFBBCCCCGGGGGGGGGGGHHHHGGHGGHHFGFFFFHGHHHHGGFGGFGHHHFHHHHHHHHHHHHGGEEGFGGGGGGGFHHHGFHHHHHHGHHHHHHHGHHHGHHHHHHHGGGGGHHHHHGHEHHHHHGHHHGB@DGEHGGGG//G
@M02034:409:000000000-BFKT7:1:1114:7974:17183 1:N:0:28
AAAGTCGAGGTGCCTAAAGTGGCAACCCAGACTACTCAGCCGGTTGGTGGTGTAGAGCTTCCTGTAGCCGCATGGCGTTCGTACTTAAATATGGAACTAACCATTCCAATTTTCGCTGTCTCTTATACACATCTCCGAGCCCACGAGACT
+
CCCCCFBCCCBCGGGGGGGGGGGHHHHGGHHGHHHHHGHHHGGGGGGGGGFFHHHHHHHHHHHHHHHHHGGFGGHHGGGGGFGHHHHHHHHHHHFHHHFHHHHHGGGHHHHHHHGGGGGGHHHHFHGHGHHHHHGHGFCGGGEGGGGGGF
@M02034:409:000000000-BFKT7:1:1114:2901:17189 1:N:0:28
AAAGTCGAGGTGCCTAAAGTGGCAACCCAGACTAATAAGAATGTTGGTGGTGTAGAGCTTCCTGTAGCCGCATGGCGTTCGTACTTAAATATGGAACTAACCATTCCAATTTTCGCTGTCTCTTATACACATCTCCGAGCCCACGAGAC
+
BBBBBFBBBB>AGGGGGGGGGGGHHHHFFFDGHHFHGHHGGFBGGHHEFGFFHGHGHHHGHFHFDGHHHGGEFGHHGGGGGE2FGHHBFGEFH3@FGHG3FGFHHHH4GHGHHHEGGGGHHHHHGGHHBGGGHFFFG/CGDGHGGC?DE
@M02034:409:000000000-BFKT7:1:1114:22673:17192 1:N:0:28
AAAGTCGAGGTGCCTAAAGTGGCAACCCAGACTGATAGTCGGGTTGGTGGTGTAGAGCTTCCTGTAGCCGCATGGCGTTCGTACTTAAATATGGAACTAACCATTCCAATTTTCGCTGTCTCTTATACACATCTCCGAGCCCACGAGACT
+
CCCCCFBABCBBGGGGGGGGGGGHHHHGGHHGHHHHHHHHGGGHGGGEFGEFGHHHHHHHHHHHHHHHHGGGGGHGGGGGGGHHHHHHHHHHHHGFHHGHHHHHHHGHHHHHHDEFGGGGHHHHHHGHFHHHHHHHEDGCGGHGGGGGGH
@M02034:409:000000000-BFKT7:1:1114:23702:17192 1:N:0:28
AAAGTCGAGGTGCCTAAAGTGGCAACCCAGACTGTTGGTCGTGTTGGTGGTGTAGAGCTTCCTGTAGCCGCATGGCGTTCGTACTTAAATA
+
BBBBBFABD@ABGGGCGGGGGGGHGHHGGHHFHHHH3AE5EAEHH22A11BAA3F55AAA5FEDB5D531E0EE11>?>FE12??DFF34B
@M02034:409:000000000-BFKT7:1:1114:19368:17196 1:N:0:28
AAAGTCGAGGTGCCTAAAGTGGCAACCCAGACTAATCCTAAGGTTGGTGGTGTAGAGCTTCCTGTAGCCGCATGGCGTTCGTACTTAAATATGGAACTAACCATTCCAATTTTCGCTGTCTCTTATACACATCTCCGAGCCCACGAGACT
+
CCCCCFCCCCBCGGGG4GGFGGGHHHHGGHHGHHHHHHHHHHHHGHGEFGFFHGHHHHHHHHHHHHHHHGGEEFHHGGGGGGHHHHGHHHHHHGEHHHHHHHHHHHGGGGGHHEEGGGGHHHHHGHGGFGHHHHHHGCCGGGHGGGGGGG
@M02034:409:000000000-BFKT7:1:1114:21029:17197 1:N:0:28
AAAGTCGAGGTGCTAAAGTGGCAACCCAGACTAATAATAATGTTGGTGGTGTAGAGCTTCCTGTAGCCGCATGGCGTTCGTACTTAAATATGGAACTAACCATTCCAATTTTCGCTGTCTCTTATACACATCTCCGAGCCCACGAGACTC
+
BBBBBFBBBD>AGGGGGGBGGGHHHHGFHHGHHGHHFGDGHHHHFEEFEAFFFGFGHHHFGHHFGHFHEGGGGFFFEEEGGHEHHGGHHHHHH3GFGHFHHHGHHHHHGHHHFEGGGEEGHHHGHHFHHFHHHH2E?CCDGHGGGGGGFH
@M02034:409:000000000-BFKT7:1:1114:27695:17199 1:N:0:28
AAAGTCGAGGTGCCTACAGTGGCAACCCAGACTCATCATCATGTTGGTGGTGTAGAGCTTCCTGTAGCCGCAT
+
AABB>FA>A2>AGGG544CGGFGHHDGEFHHGHF355BFGDDFGFD2BAEEFGFH5DDBC5GBBF5D53E?0?
@M02034:409:000000000-BFKT7:1:1114:22773:17201 1:N:0:28
AAAGTCGAGGTGCCTAAAGTGGCAACCCAGACTCAGGGTGGTAAGGAGCTTCCTGTAGCCGCATGGCGTTCGTACTTAAATATGGAACTAACCATTCCAATTTTCGCTGTCTCTTATACACATCTCCGAGCCCACGAGACTCCTGAGCAT
+
CCCCCFCCCCABGGGGGGGGGGGHHHHGGHHGHHHHHHHGGGHHHHHHHHHHHHHHHHHHGGGGGHHGGGGGGHHHHHHGGHHHHBGGHHHHHHHHHHHHHHHHHGGGGGHHHHHGHGHHHHHHGHHGDFFGGHCDCDAEHHHHHFHHHG
@M02034:409:000000000-BFKT7:1:1114:19473:17202 1:N:0:28
AAAGTCGAGGTGCCTAAAGTGGCAACCCAGACTGGTGTGGGGGTTGGTGGTGTAGAGCTTCCTGTAGCCGCATGGCGTTCGTACTTAAATATGGAACTAACCATTCCAATTTTCGCTGTCTCTTATACACATCTCCGAGC
+
A1A1AFAADDAABGGGGGGGDBECFHCAECAABGH10GAAA??EFEAAFEEFHBE2F1BFHFHFDGGGFA@/?EHGE/ECE?BFGHD1GF2GGD<1BB1FBGHHBGH2DFGHF2/CE/?FDBFGGG2@FFDGHHH<A//>
@M02034:409:000000000-BFKT7:1:1114:9900:17204 1:N:0:28
AAAGTCGAGGTGCCTAAAGTGGCAACCCAGACTGTGCCGCATGTTGGTGGTGTAGAGCTTCCTGTAGCCGCATGGCGTTCGTACTTAAATATGGAACTAACCATTCCAATTTTCGCTGTCTCTTATACACATCTCCGAGCCCACGAGACT
+
CCCCCFBBCCABGGGGGGGGGGGHHHHGGHHGHHHHHHGGGGGHHHHGGGGGHHHHHHHHHHHHHHGHHGGEEGHHGGGGGFGHHHHGHHHHHFGHHHHHHHHHHHHHHHHHHHFGGGGHHHHHHHGGFHHHHHHHGCGGGGHGG?GGGH
@M02034:409:000000000-BFKT7:1:1114:19454:17206 1:N:0:28
AAAGTCGAGGTGCCTAAAGTGGCAACCCAGACTGGTGTGGGGGTTGGTGGTGTAGAGCTTCCTGTAGCCGCATGGCGTTCGTACTTAAATATGGAACTAACCATTCCAATTTTCGCTGTCTCTTATACACATCTCCGAGCCCACGAGACT
+
AAABBFBABBAAGGGGGGGGGGFHHHHGFHAFHHH5GHGGCEGGFCEGGGGFHHHHHHHHHHHGHHHGGGC/EEHHGGGGGGBGHHFGHHDHHF3FEH3BGGBFHHFHFGHHHH/EEEGEHGHHDG2F2F2GHHBFGD/ADEEFGCGG?D
@M02034:409:000000000-BFKT7:1:1114:26679:17209 1:N:0:28
AAAGTCGAGGTGCCTAAAGTGGCAACCCAGACTCAGAAGAAGGTTGGTGGTGTAGAGCTTCCTGTAGCCGCATGGCGTTCGTACTTAAATATGGAACTAACCATTCCAATTTTCGCTGTCTCTTATACACATCTCCGAGCCCACGAGACT
+
CCCCCFCCCBCBGGGGGGGFGGGGHHHGGHHGHHGHHHHHHHHHHHGGFGGGGHHHHHHHHHHHHHHHHGGGFGHFGGGGGGHHHHHHHHHHHFHHHHGHHHHHHHHHHHHHHHGGGGGHHHHHFHFFGGHHHGBFFGCCGGGFC@GGGB
@M02034:409:000000000-BFKT7:1:1114:3023:17209 1:N:0:28
AAAGTCGAGGTGCCTAAAGTGGCAACCCAGACTACTACTACTGTTGGTGGTGTAGAGC
+
CCCCCFBCCCBBGGGGGGGGGGGHHHHGGHHGHHHFFGHF5FGHFHAAA2EE13F555
@M02034:409:000000000-BFKT7:1:1114:6340:17209 1:N:0:28
AAAGTCGAGGTGCCTAAAGTGGCAACCCAGACTCAGCCTCTGGTTGGTGGTGTAGAGCTTCCTGTAGCCGCATGGCGTTCGTACTTAAATATGGAACTAACCATTCCAATTTTCGCTGTCTCTTATACACATCTCCGAGCCCACGAGACT
+
CCCCCFCCCCBBGGGGGGGGGGGHHHHGGHHGHHHHHHHHHHHGGGGGFGEFHHHHHHHHHHHHHHHHHGGEGGHHGGGGGGHHHHHHHHHHHHFHHHHGHHHHHHHGHHHHHHGGGGGHHGHHHHHHHHHHHHHHGGGFGGHGGGGGGF
@M02034:409:000000000-BFKT7:1:1114:15794:17213 1:N:0:28
AAAGTCGAGGTGCCTAAAGTGGCAACCCAGACTGATCAGCCGGTTGGTGGTGTAGAGCTTCCTGTAGCCGCATGGCGTTCGTACTTAAATATGGAACTAACCATTCCAATTTTCGCTGTCTCTTATACACATCTCCGAGCCCACGAGACT
+
CBCCBFCCCCCCGGGGGGGGFGGHHHHGGHHGHHHHHHHHHGGGGGGFFGEFHHHHHHHHHHHHHHHHHGGGGGHHGGGGGGHHHHHHHHHHHHGGHHGHHHGHHFFHHHHHHGGGGGGHHHHHFHGHHFHHHHFFGCGGGGHGGGGFGH
@M02034:409:000000000-BFKT7:1:1114:27682:17215 1:N:0:28
AAAGTCGAGGTGCCTAAAGTGGCAACCCAGACTCATCATCATGTTGGTGGTGTAGAGCTTCCTGTAGCCGCATGGCGTTCGTACTTAAATATGGAACTAACCATTCCAATTTTCGCTGTCTCTTATACACATCTCCGAGCCCACGAGACT
+
BBABBFCCCCAAGGGGGGGGGGGHHHHGGHGGHHHGHHHFHHHHHHHEFGAFGHHHHHHHHHHGHHHHHGGGGGHHGEGGGGHHHHHHHHGHHHHHHHFHHHHHHHHHHHHHHGGGGGGGHHHHHHHHHHHHHHGHDDCGGEHGGGGGGH
@M02034:409:000000000-BFKT7:1:1114:23582:17219 1:N:0:28
AAAGTCGAGGTGCCTAAAGTGGCAACCCAGACTGTTTTTTGGGTAGAGCTTCCTGTAGCCGCATGGCGTTCGTACTTAAATATGGAACTAACCATTCCAATTTTCGCTGTCTCTTATACACATCTCCGAGCCCACGAGACTCCTGAGCA
+
B@?ABFBBBDABGGGFFFFFDEAGHHAA2AGFFFH5DGGEGCGFFGH5GHHFFHHHFFHHGEAEEAEE>EFEECFHGGGFFDGHH3BGBGBGGHHHGFH4BFHHHGGGGGHHHHHBGBHBGEGFBGFG?BBDFGGDC@CDGFHHHGHHH
@M02034:409:000000000-BFKT7:1:1114:19796:17238 1:N:0:28
AAAGTCGAGGTTCCTAAAGTGGCAACCCAGACTCCTTCGCCTGTTGGTGGTGTAGAGCTTCCTGTAGCCGCATGGCGTTCGTACTTAAATATGGAACTCACCATTCCAATTTTCGCTGTCTCTTATACCCATCTCC
+
BBBAADA>@A24BCGBB4DGGCCGGDHGGDHGHHGHHGD?EEFBGHEEFFFGHHGGHGHHEFHHHH55FEEEEEHHCDGGGEFCGHDFBBBG433B3F333F3BFFGF4BBFFHE?E/E3D4FDEG22?1?FFF1B
@M02034:409:000000000-BFKT7:1:1114:25099:17240 1:N:0:28
AAAGTCGAGGTGCCTAAAGTGGCAACCCAGACTAAGGATAATGTTGGTGGTGTAGAGCTTCCTGTAGCCGCATGGCGTTCGTACTTAAATATGGAACTAACCATTCCAATTTTCGCTGTCTCTTATACACATCTCCGAGCCCACGAGACT
+
CCCCCFCCCCBBGGGGGGGGGGGHHHHGGHGGHHHHHHHFHHGGGGHEFGEFHHHHHFHHHHHGHGGHHGGFGGHHGEGGGGHHHHHGHHGHGHGHHGFGHHHHHHGHHHHHHFGGGGGHHHHHEHFHEHHHHHFHGCFCFGHGGGF?GF
@M02034:409:000000000-BFKT7:1:1114:10963:17244 1:N:0:28
AAAGTCGAGGTGCCTAAAGTGGCAACCCAGACTAATGGTCCGGTTGGTGGTGTAGAGCTTCCTGTAGCCGCATGGCGTTCGTACTTAAATATGGAACTAACCATTCCAATTTTCGCTGTCTCTTTACACATCTCCGAGCCCACGAGACTC
+
CCCCCFCCCCCCGGGGGGGGGGGHHFHGGHGGHHHHHHHHHGGEEGGEFGGFHHHFHHHHHGHHHHHGHGGEFGHGGGGGGEBHHHHHHHHHHHFFGHHFHHFGGGFHHHHHHHGGGEGHHHHHHHGFFFHHHHHDGG?DFHGG?DGGHG
@M02034:409:000000000-BFKT7:1:1114:19815:17244 1:N:0:28
AAAGTCGAGGTGCCTAAAGTGGCAACCCAGACTCCTTCGCCTGTTGGTGGTGTAGAGCTTCCTGTAGCCGCATGGCGTTCGTACTTAAATATGGAACTAACCATTCCAATTTTCGCTGTCTCTTATACACATCTCCGAGCCCACGAGACT
+
BBBBBFBBBBBBGGGGGGGGGGGGGHHGGHGGHCGHFHHGGGHHHHHGGGEFHHHGHHHHHHHHHHHHHGGGFGHHGGGEGGGFGHHFHHEFGFFHHHHHHHHHHHGHHHHHHHFGGGGHHHHHHH3DDCGHHHHFDBGGGGHGGGGGGH
@M02034:409:000000000-BFKT7:1:1114:6809:17245 1:N:0:28
AAAGTCGAGGTGCCTAAAGTGGCAACCCAGACTAGTAATACTGTTGGTGGTGTAGAGCTTCCTGTAGCCGCATGGCGTTCGTACTTAAATATGGAACTAACCATTCCAATTTTCGCTGTCTCTTATACACATCTCCGAGCCCACGAGACT
+
B@BBBFBBBBBBGGGGGGGGGGGHGHHGGHHGHGGHHGHHHHHHHHHEFGEFGHHGHHGHHFHHHHHHHGGCGGHHGGGGFFFHHFHGHHHHHHEFHGHFHHHHGHGFFHHHHHGGGGFFHHHHHHHHBHFHHHHHGB?CFFHGCDGGGE
@M02034:409:000000000-BFKT7:1:1114:12601:17247 1:N:0:28
AAAGTCGAGGTGCCTAAAGTGGCAACCCAGACTGGGTTTTCTGTTGGTGGTGTAGAGCTTCCTGTAGCCGCATGGCGTTCGTACTTAAATATGGAACTAACCATTCCAATTTTCGCTGTCTCTTATACACATCTCCGAGCCCACGAGACT
+
BBAAAFBABBBAGGGGGFG6GGGGHHHEGHHGHHHHAFGGHHF5DEHEFEEFGFHHHFHHHCHFHHFFFFCEGGHCEEEFEECGGGHFHHGHGF3@CGEFFFHHHHEFHHGHGGGFGGEFHFGGDHGG3BGHHHFGDCC@BC/F@CFG?F
@M02034:409:000000000-BFKT7:1:1114:21196:17248 1:N:0:28
AAAGTCGAGTGCCTAAAGTGGCAACCCAGACTAAGGGGGGGGTTGGTGGTGTAGAGCTTCCTGTAGCCGCATGGCGTTCGTACTTAAATATGGAACTAACCATTCCAATTTTCGCTGTCTCTTATACACATCTCCGAGCCCACGAGACTC
+
CCCCCFCCCFBFGGGGGGFFGGHGHHGGHHGHGFGHHGGGGFFBFFDFF;AEFFFFFFFFFFFBFFFFDDFFFFFDDFFFDFFFFBFFFFFFFBFFFFFFFFFFFFFFFFFFFFFFFFFFFFFFFFFFFFFFFFFFFFFFFFFFFFFFFF
@M02034:409:000000000-BFKT7:1:1114:20939:17249 1:N:0:28
AAAGTCGAGGTGCCTAAAGTGGCAACCCAGACTCAGACTAAGGTTGGTGGTGTAGAGCTTCCTGTAGCCGCATGGCGTTCGTACTTAAATATGGAACTAACCATTCCAATTTTCGCTGTCTCTTATACACATCTCCGAGCCCACGAGACT
+
CBCCCFCBCCAAGGGGGGGFGGGHHHHGGHHGHHHHHHHHHHHHHGGFFGEFHHHFHGHHHHHHHHHHHGGGFGHHGGGGFEBGGHHHHHHHHHFFGHGHHHHHHHGHHHHHHHGGGGGFHGHHHGHHFHHHHGHFD@?DGGFGGGGGGG
@M02034:409:000000000-BFKT7:1:1114:10100:17253 1:N:0:28
AAAGTCGAGGTGCCTAAAGTGGCAACCCAGACTACGAAGCAGGTTGGTGGTGTAGAGCTTCCTGTAGCCGCATGGCGTTCGTACTTAAATATGGAACTAACCATTCCAATTTTCGCTGTCTCTTATACACATCTCCGAGCCCACGAGACT
+
BBBBBFBBBBABGGGGFGGGGGGHHHHGGHHGHHHGGHGGHHHHHHGGGGGFHFHFHHGHHHHHHHGGHGGGGGHHGGGGGFGHHHHHHHHHHHGHFHGHHGHHHGHHHHHGHGGGGGGHGFHHEHHHHHFHHHGGGCGGGGGGGGFDGH
@M02034:409:000000000-BFKT7:1:1114:6194:17256 1:N:0:28
AAAGTCGAGGTGCCTCAAGTGGCAACCCAGACTCAGAAGAATGTTGGTGGTGTAGAGCTTCCTGTAGCCGCATGGCGTTCGTACTTAAATATGGAACTAACCATTCCAATTTTCGCTGTCTCTTATACACATCTCCGAGCCCACGAGACT
+
AAAAAFAAD@A1FCG1BEGBGGGFHFFCFHAFGHGA1ABBFFGFGHGEFEEFGHHGHFHHHHFFHFFGGCCEEFHHGEGGGEBGGHBGHH2FGFDDGGH1FG1BFFHHHGGHH2EEGEGFHHHHFHDE2FGHHFG1A/C?CGHG?CCCCF
@M02034:409:000000000-BFKT7:1:1114:6798:17259 1:N:0:28
AAAGTCGAGGTGCCTAAAGTGGCAACCCAGACTAGTAATACTGTTGGTGGTGTAGAGCTTCCTGTAGCCGCATGGCGTTCGTACTTAAATATGGAACTAACCATTCCAATTTTCGCTGTCTCTTATACACATCTCCGAGCCCACGAGACT
+
CCCCCFCCCBABGGGGGGGGGGGHHHHGGHGGHGHHHHHHHHHGHHHEFEEFGHHHHHHHHHHHHHHHHGGEGGHGGFGGGFGHHHHGHHGHHHHHGHHFHHHHHHHHHHHHHHGFGGGHHGHHGHHHFBHHGHFHFCFGGGHGGCGGFH
@M02034:409:000000000-BFKT7:1:1114:27490:17260 1:N:0:28
AAAGTCGAGGTGCCTAAAGTGGCAACCCAGCCTGCGGATGGTGTTGGTGGTGCAGA
+
BBBBBFBBBBBBGGGGGFGFGGGHHHHFGH2FH2F2E2AE2BGG1G1A11B133D5
@M02034:409:000000000-BFKT7:1:1114:11649:17266 1:N:0:28
AAAGTCGAGGTGCCTAAAGTGGCAACCCAGACTGAGCGTGTTGTTGGTGGTGTAGAGCTTCCTGTAGCCGCATGGCGTTCGTACTTAAATATGGAACTAACCATTCCAATTTTCGCTGTCTCTTATACACATCTCCGAGCCCACGAGACT
+
CCCBCFBBBCCCGGGGGFGGGGGHHHHGGHHGHHGGHGGGGHHHHHHEFGGGHHHHHHHHHHHHHGHHHGGEFGHHGGGGGGHHGHHHHHGHHGFHGHFHHHHHHHHHHHHHHHGGGGGGHGHHGHGHGFHHHHGHFDCGGGFEGCCDDD
@M02034:409:000000000-BFKT7:1:1114:3312:17266 1:N:0:28
AAAGTCGAGGTGCCTAAAGTGGCAACCCAGACTGATAAGACTGTTGGTGGTGTAGAGCTTCCTGTAGCCGCATGGCGTTCGTACTTAAATATGGAACTAACCATTCCAATTTTCGCTGTCTCTTATACACATCTCCGAGCCCACGAGACT
+
BBBCAFCCCCBCGGGGGGGGGGGHHHHGGHHGHHGGGHHHHHHHHHHEFFEFGHHGHHHHHGHFHHHGHGGEGGHGGGGGGGFHGHHHHHGHHGGHGHGHHHHHGHHHHHHHHHGGGGGGHGHHHHHGHHHHHHHHG/CGCFHGGGGGGF
@M02034:409:000000000-BFKT7:1:1114:25165:17280 1:N:0:28
AAAGTCGAGGTGCCTAAAGTGGCAACCCAGACTAATCATGCGGTTGGTGGTGTAGAGCTTCCTGTAGCCGCATGGCGTTCGTACTTAAATATGGAACTAACCATTCCAATTTTCGCTGTCTCTTATACACATCTCCGAGCCCACGAGACT
+
CCCCCFCBCCCCGGGGGGGGGGGHHHHGGHHGHHHHHHHHHGGGGGGGGGGGHHHGHHHHHHHHHHHHHGGEEGHHGGGGGEGHHHEGHHHHHHHHGHHHHHHHHHGHHHHHHHGGGGGHHHHHHHGHFHHHHHHFGC@FGGHECDGGGH
@M02034:409:000000000-BFKT7:1:1114:13583:17286 1:N:0:28
AAAGTCGAGGTGCCTAAAGTGGCAACCCAGACTGGGGGTATGGTTGGTGGTGTAGAGCTTCCTGTAGCCGCATGGCGTTCGTACTTAAATATGGAACTAACCATTCCAATTTTCGCTGTCTCTTATACACATCTCCGAGCCCACGAGACT
+
CCCCCFCCCCCCGGGGGGGGGGGHHHHGGHHGHHGHGGFGHHHHHGGGFGEFGHHHHHGHHHHHHHHHHGGEGGHGGGGGGGHHHHHHHHHHHHBFHHFHHHGHHHFHHHHHHHGGGGGHGHHHHHFHGHHHHHGGG?FGGGHGGGCGGF
@M02034:409:000000000-BFKT7:1:1114:10858:17290 1:N:0:28
AAAGTCGAGGTGCCTAAAGTGGCAACCCAGACTAAGAATGAGGTTGGTGGTGTAGAGCTTCCTGTAGCCGCATGGCGTTCGTACTTAAATATGGAACTAACCATTCCAATTTTCGCTGTCTCTTATACACATCTCCGAGCCCACGAGACT
+
CCCCBFBCCCBCGGGGGGGGGGGHHHHGGHHGHGFGHGFGGHHHHGFEGGGFGHHHHHHHHHHHHHHHHGGGFGHGGGGGGFGHHHHEHHHHHHBFHHHHGGFHHHGGHHHHHHFGGGGHFBGDBH33D2?FFFGFD/<CF/?FGCG/AG
@M02034:409:000000000-BFKT7:1:1114:27569:17291 1:N:0:28
AAAGTCGAGGTGCCTAAAGTGGCAACCCAGACTCAGAAGAATGTTGGTGGTGTAGAGCTTCCTGTAGCCGCATGGCGTTCGTACTTAAATATGGAACTAACCATTCAATTTTCGCTGTCTCTTATACACATCTCCGAGCCCACGAGACTC
+
BCBBBFCCCCBCGGGGGGGGGGGGHHHGGHHGHHHHHHHHHHHHHHHGFGEFHHHHHHGHHHHGHHHHHGGGFGHHGGGGGGHHHHHHHHGHHHGHHHHHHHHHHHHHHHHHHGGGGEGHHHHHHHHHHHHHHHHGGGGGGHGGCGDDGF
@M02034:409:000000000-BFKT7:1:1114:27978:17295 1:N:0:28
AAAGTCGAGGTGCCTAAAGTGGCAACCCAGACTCAGGGTAAGGTTGGTGGTGTAGAGCTTCCTGTAGCCGCATGGCGTTCGTACTTAAATATGGAACTAACCATTCCAATTTTCGCTGTCTCTTATACACATCTCCGAGCCCACGAGACT
+
BAABBFBBBBAAGGGGGGGGGCFHFHHGEFE2GFHHHHA3AFHHBFG2BFEFA3G5GGFHDGGDGFFFBEEEEFHAFEEFEE2?FEGHHFGGFHFBFHHHHH3FHHHBGBGGHHGGGGFFFFGBFBDBGFHHHGGDDBG?/FGFFCGGDH
@M02034:409:000000000-BFKT7:1:1114:9318:17296 1:N:0:28
AAAGTCGAGGTGCCTAAAGTGGCAACCCAGACTGGTGGTGCGGTTGGTGGTGTAGAGCTTCCTGTAGCCGCATGGCGTTCGTACTTAAATATGGAACTAACCATTCCAATTTTCGCTGTCTCTTATACACATCTCCGAGCCCACGAGACT
+
CCCCBFCCCCCCGGGGGGGGGGGHHHHGGHHGHHHHHGGGHGGGGGGEFGGFHHHGHHHHHHHHHHHHHGGEGGHHGGGGFEFHHHHHHHHHHHGGHHHHHHHHHHGHGHHHHHGGGGGHGHHHHHHHHHHHHHHGGFGGGGHGGFGEGH
@M02034:409:000000000-BFKT7:1:1114:19492:17300 1:N:0:28
AAAGTCGAGGTGCCTAAAGTGGCAACCCAGGTGGTTGAGGGTGTAGAGCTTCCTGTAGCCGCATGGCGTTCGTACTTAAATATGGAACTAACCATTCCAATTTTCGCTGTCTCTTATACACATCTCCGAGCCCACGAGACTCCTGAGCAT
+
BBBCCFCCCCBBGGGGGGGGGGGHHHHGGHGGHGGGGHHHGGGGHHHHHHHHHHHHHHHHGGEGGHHGGGGGGGHHHHFGGGHHHGGHHHHHHHHHHHHHHHHHHGGGGGHHHHHGHHHHHGGFGGHGCCFGGHGGCGGGHFHFFGFFHG
@M02034:409:000000000-BFKT7:1:1114:3870:17302 1:N:0:28
AAAGTCGAGGTGCCTAAAGTGGCAACCCAGACTAATAAGAAGGTTGGTGGTGTAGAGCTTCCTGTAGCCGCATGGCGTTCGTACTTAAATATGGAACTAACCATTCCAATTTTCGCTGTCTCTTATACACATCTCCGAGCCCACGAGACT
+
BBBBBFBBBBBBGGGGGGGGGFGHHHGGFHHGHHFGGHHGHHHHHHGGGGGGHHHHHHHHHHHGHHHHHGGEEEFFGGGGGGHHHHHFHHHHHFEGHGHHFGFGHFHHHHHHHGFGGGGHHHHFHHFHFHGFHHHGG?GGGGAFCCGGGB
@M02034:409:000000000-BFKT7:1:1114:9249:17308 1:N:0:28
AAAGTCGAGGTGCCTAAAGTGGCAACCCAGACTGATAAGAGGGTTGGTGGTGTAGAGCTTCCTGTAGCCGCATGGCGTTCGTACTTAAATATGGAACTAACCATTCCAATTTTCGCTGTCTCTTATACACATCTCCGAGCCCACGAGACT
+
DCDCCFCCCDCCGGGGGGGGGGGFHHHGGHHGHHHHHHHFGHGGHGGGGGFFHHHGHHHHHHHHHHHHHGGEEGHHGGGGGFGHHHHHHHHHHHGHHHHHHHHHHHHHHHHHHGGGGGGHGHHHGHGHHHHHHHHGGGGGGGEGGGGDGF
@M02034:409:000000000-BFKT7:1:1114:13296:17310 1:N:0:28
AAAGTCGAGGTGCCTAAAGTGGCAACCCAGACTACTCCGCCGGTTGGTGGTGTAGAGCTTCCTGTAGCCGCATGGCGTTCGTACTTAAATATGGAACTAACCATTCCAATTTTCGCTGTCTCTTATACACATCTCCGAGCCCACGAGACT
+
BBCBAFCCCCABGGGGGGGGGGGHHHHGGHHGHHHHHHGGGGGGGGGGFGEFHHHHHGHHGHHHHHHHHGGEGGGFGGGGGGGHHHDGHHHHHHGHGHFGHHHHHHFFHHHHHHGGGGFFGHHFHHFHGGHHGHHGGCGGGGHGGGCGGF
@M02034:409:000000000-BFKT7:1:1114:14859:17323 1:N:0:28
AAAGTCGAGGTGCCTAAAGTGGCAACCCAGACTGATAAGAATGTTGGTGGTGTAGAGCTTCCTGTAGCCGCATGGCGTTCGTACTTAAATATGGAACTAACCATTCCAATTTTCGCTGTCTCTTATACACATCTCCGAGCCCACGAGACT
+
CCCCCFCCCCABGGGGGGGFGGGHHHHGGHHGHHHHHHHFHHHHHHHGGGEFHHHFHHHHHHHGHHHGHGGEFGHHGGGGGGGHHHGHHHGHHHGHFHHHHHHHHHFGHHHHHHGGGGGHHHHHHFGHFHHHHHHHFCGGGGHGGGGGGH
@M02034:409:000000000-BFKT7:1:1114:5794:17326 1:N:0:28
AAAGTCGAGGTGCCTAAAGTGGCAACCCAGACTCCGGAGCGTGTTGGTGGTGTAGAGCTTCCTGTAGCCGCATGGCGTTCGTACTTAAATATGGAACTAACCATTCCAATTTTCGCTGTCTTTATACACATCTCCGAGCCCACGAGACTC
+
CCCCCFCCCCBCGGGGGGGGGGGHHHHGGHHGHHHGGEGGGGGGHHHGFGBFGHHHHHHHHHHHGHHHGGFEEGHHGGGGGFBGHHGGHHGHHHFGFHFBGHDEDGFGHHHHHHGGGGGHGHHFHGFHHHHHHHFDCFCGGGFGGGGGGC
@M02034:409:000000000-BFKT7:1:1114:7702:17331 1:N:0:28
AAAGTCGAGGTGCCTAAAGTGGCAACCCAGATTAGTGGTGGTGTAGAGCTTCCTGTAGCCGCATGGCGTTCGTACTTAAATATGGAACTAACCATTCCAATTTTCGCTGTCTCTTATACACATCTCCGAGCCCACGAGACTCCTGAGCAT
+
BBBBBFBBBBBBGGGGGGGGGGGHHHHGGHHHHHHHHGHGGGGHHHGHHHHHHHHHHHHHGGFGGHHGGGGGGFHHHBGGGHHHGFHHHGHHHGHHHHHHHHHHHGGGGGHHGHHFH?GGHEHHHHHGGGGGGHGGCGDGHHHHHEHHGF
@M02034:409:000000000-BFKT7:1:1114:18698:17340 1:N:0:28
AAAGTCGAGGTGCCTAAAGTGGCAACCCAGACTAATAAGAATGTTGGTGGTGTAGAGCTTCCTGTAGCCGCATGGCGTTCGTACTTAAATATGGAACTAACCATTCCAATTTTCGCTGTCTCTTATACACATCTCCGAGCCCACGAGACT
+
BBBCBFCCCCBBGGGGGGGGGGGHHHHGGHHGHHHHHHHHHGGHHHHGGGGGHHHGHGHHEBHHHFHHHGGEGGHEGEGGGEEGHFH33FHHHF3EGHHHFCFHHFGHHHHHHHFFFFFHHFHHGHDGHHHHHHGHGCFGFFFGC<CAFG
@M02034:409:000000000-BFKT7:1:1114:6193:17348 1:N:0:28
AAAGTCGAGGTGCCTAAAGTGGCAACCCAGACTGCGCATGATGTTGGTGGTGTAGAGC
+
CBCCBFBBCCCCGGGGGGGGGGGHHHHGGHHGFHC222AE3DGHFHA111E1A3F555
@M02034:409:000000000-BFKT7:1:1114:25334:17358 1:N:0:28
AAAGTCGAGGTGCCTAAAGTGGCAACCCAGACTGATAGGAATGTTGGTGGTGTAGAGCTTCCTGTAGCCGCATGGCGTTCGTACTTAAATATGGAACTAACCATTCCAATTTTCGCTGTCTCTTATACACATCTCCGAGCCCACGAGACT
+
CCCCCFCCCCABGGGGGGGGGGGHHHHGGHHGHHHHHHGGHHHGGHHEFEEGHHHGHHHHHHHHHHHHHGGEEGHHGGGGGGHHHHHGHGHHHHGHGHHHHHHHHHGHHHHHHHGGGGGGHGHHHHHHHHHHHHFFGGFGGGHGGGGGGG
@M02034:409:000000000-BFKT7:1:1114:16144:17367 1:N:0:28
AAAGTCGAGGTGCCTAAAGTGGCAACCCAGACTAATAATACTGTTGGTGGTGTAGAGCTTCCTGTAGCCGCATGGCGTTCGTACTTAAATATGGAACTAACCATTCCAATTTTCGCTGTCTCTTATACACATCTCCGAGCCCACGAGACT
+
CCCCCFCCCCABGGGGGGGGGGGHHHHGGHHGHHHHHHHHHHHHHHHGFGEFGGHHHHHHHHHHHHHHHGGFGGHHGGGGGGHHHHHHHHHHHHHHGHGHHHGHHHGHHHHHHFGGGGGHHGHHHHHHHHGHHHGGGCDGGGGGGGGGGF
@M02034:409:000000000-BFKT7:1:1114:22152:17370 1:N:0:28
AAAGTCGAGGTGCCTAAAGTGGCAACCCAGACTAATAATAATGTTGGTGGTGTAGAGCTTCCTGTAGCCGCATGGCGTTCGTACTTAAATATGGAACTAACCATTCCAATTTTCGCTGTCTCTTATACACATCTCCGAGCCCACGAGACT
+
CCCCCFCCCDCCGGGGGGGGGGGHHHHGGHHGHFBGDFH5AFHHHGH2A2EFFFHFEAFF5FFGF5F53EF?EEF1E>>FE?21?GHBEEGFF333@BGHBB3FB?GEFHHHHGEEEEEG4EFHHHHEHED2GFHBA<<C</?AD@FDDH
@M02034:409:000000000-BFKT7:1:1114:2973:17374 1:N:0:28
AAAGTCGAGGTGCCTAAAGTGGCAACCCAGACTAATACGGCGGTTGGGG
+
BBBBADABDDBBGGGGGGGGFGFHHHHGGFCFHHGHGHHGGGG0E0A0>
@M02034:409:000000000-BFKT7:1:1114:12729:17375 1:N:0:28
AAAGTCGAGGTGCCTAAAGTGGCAACCCAGACTAAGAATCAGGTTGGTGGTGTAGAGCTTCCTGTAGCCGCATGGCGTTCGTACTTAAATATGGAACTAACCATTCCAATTTTCGCTGTCTCTTATACACATCTCCGAGCCCACGAGACT
+
BBBBBFBBBBBBGGGGGGGGGGGHHHHGGGHGHHHHGHHHHGHGGHGEFGGFGHHGGGHHGGHHHGHHHGGEFGHHGEEEGFHHHHHHHHHHHHFHFHHHGHGHHGGFHHHHHHGGGGEHFHHHFHGGGHGHHHHDFCCCFGGGGGGCAG
@M02034:409:000000000-BFKT7:1:1114:8345:17376 1:N:0:28
AAAGTCGAGGTGCCTAAAGTGGCAACCCAGACTACGAATAATGTTGGTGGTGTAGAGCTTCCTGTAGCCGCATGGCGTTCGTACTTAAATATGGAACTAACCATTCCAATTTTCGCTGTCTCTTATACACATCTCCGAGCCCACGAGACT
+
CCCCCFCCCCABGGGGGGGGGGGHHHHGGHHGHHGGGHHGHHHGHHHEFGEFHGHFHHHHHHHGHHHHHGGEEGHHGGGGFEFHHHHGHHGHHGFGFHHHFGHHHHGGHHHHHHGEGGFHFGHHHHHHHHHHHHHHDCCGGGHFGFGGGH
@M02034:409:000000000-BFKT7:1:1114:29149:17377 1:N:0:28
AAAGTCGAGGTGCCTAAAGTGGCAACCCAGACTAATTCGGCTGTTGGTGGTGTAGAGCTTCCTGTAGCCGCATGGCGTTCGTACTTAAATATGGAACTAACCATTCCAATTTTCGCTGTCTCTTATACACATCTCCGAGCCCACGAGACT
+
BBBBBFABDBBBGGGGGGGGGGGHHHHGGHHGHHFHHGGHGGGHGEHDEFAABAG5FFFGGHHHGFFGHFGGFDHFEEGGFF?GGHGGHHHHHG3EFGGHHGFHHGDD4GGHGGEGGGEHFGGDBDGF3?GFHFHDD<CGCCAFG/AE?G
@M02034:409:000000000-BFKT7:1:1114:4295:17378 1:N:0:28
AAAGTCGAGGTGCCTAAAGTGGCAACCCAGACTAGTAAGCATGTTGGTGGTGTAGAGCTTCCTGTAGCCGCATGGCGTTCGTACTTAAATATGGAACTAACCATTCCAATTTTCGCTGTCTCTTATACACATCTCCGAGCCCACGAGACT
+
BBBBBFBBBBABGGGGGGGGGGGGGHHGGHHGHHGHHHHHHHHGHFHGGGBFGHHGGHHHHHHFHHHHHGGGGGHHGGGGGFHHHHHHHHHGFGBGFFGFHHGHHHGHHHHHHHGGGEGHHFHHHHHGGFHFHHHHGCGCGGHGGGGGC<
@M02034:409:000000000-BFKT7:1:1114:24628:17380 1:N:0:28
AAAGTCGAGGTGCCTAAAGTGGCAACCCAGACTAAGGATATGGTTGGTGGTGTAGAGCTTCCTGTAGCCGCATGGCGTTCGTACTTAAATATGGAACTAACCATTCCAATTTTCGCTGTCTCTTATACACATCTCCGAGCCCACGAGACT
+
BBBBBFBBBBAAFGGGGGGFGGGFFDHDGHFGHGHFHGHFHGFHHGG?FDEFGHHGGHHHHHHHHFHHHGEEEGHHGFGEFE2GHHGHHHGHHHGHHHHHHFHHFHGFGHHHHHGGGGGGHHGHHHHHHHHGGHHFFCGGGGHGGGGGGF
@M02034:409:000000000-BFKT7:1:1114:27307:17381 1:N:0:28
AAAGTCGAGGTGCCTAAAGTGGCAACCCAGACTGATCAGCGTGTTGGGGGTGTAGAGCTTCCTGTAGCCGCATGGCGTTCGTACTTAAATATGGAACTAACCATTCCAATTTTCGCTGTCTCTTATACACATCTCCGAGCCCACGA
+
BCCCCFCCCCABGGGGGGGGGGGHHHHGGHHGHF3FF5G32EFGFH20AEEEEAGBFBEGFGFFGFDDGEF/EEFC/EEGE>2FCGHHHHHHHF3?GHGHFFHGDBF4?F3GG?<CEB?FDFFGFGHDGGFHGDGDEC?D@G.C@@
@M02034:409:000000000-BFKT7:1:1114:16268:17383 1:N:0:28
AAAGTCGAGGTGCCTAAAGTGGCAACCCAGACTCATGATGCTGTTGGTGGTGTAGAGCTTCCTGTAGCCGCATGGCGTTCGTACTTAAATATGGAACTAACCATTCCAATTTTCGCTGTCTCTTATACACATCTCCGAGCCCACGAGACT
+
CBCCCFCCCCCBGGGGGGGGGGGHHHHGGHHGHHHHHHHHHHHHHHHGFGFFHHHHHHHHHHHHHHHHHGGGGGHHGFGGGGHHHHHGHHHHHHHHHHHHGHHHHHHHGHHHHHGGGGGHHHHHFHHHHHHHHHHHGCGGGGHGGGGGGH
@M02034:409:000000000-BFKT7:1:1114:9860:17395 1:N:0:28
AAAGTCGAGGTGCCTAAAGTGGCAACCCAGACTAGTGGTAGTGTTGGTGGTGTAGAGCTTCCTGTAGCCGCATGGCGTTCGTACTTAAATATGGAACTAACCATTCCAATTTTCGCTGTCTCTTATACACATCTCCGAGCCCACGAGACT
+
CCCCCFCCCCAAGGGGEGGGGGGHHHHGGHHGHHHHHHFHHHHHHHHEFGEFFGHHHHHHHHHHHHHGHGGGGGHHGGGGGGHHHHGFGHHHHHHHGHEHHHHHHHHHHHHHHHGDEEFHGGHHHHGHGHHHHHFHGCGGGGGGGGGGFH
@M02034:409:000000000-BFKT7:1:1114:7944:17397 1:N:0:28
AAAGTCGAGGTGCCTAAAGTGGCAACCCAGACTGGGCCGGG
+
```
