## Supplementary material for "Engineering a virus-like particle to display peptide insertions using an apparent fitness landscape": Sequencing text files, python code, and primer descriptions: eHTS069S28_s1_pe (part 28 of 56)

```
BABBBFBBBBBBGGGGGGGGGGGHHHHGGHHGHC2F22AEE
@M02034:409:000000000-BFKT7:1:1114:2751:17406 1:N:0:28
AAAGTCGAGGTGCCTAAAGTGGCAACCCAGACTGATCATCAGGTTGGTGGTGTAGAGCTTCCTGTAGCCGCATGGCGTTCGTACTTAAATATGGAACTAACCATTCCAATTTTCGCTGTCTCTTATACACATCTCCGAGCCCACGAGAC
+
ABCCAFCCCCCCGGGGGGGGGGGHHHHGGHHGHHHHHHHHHHHHGHGGFGEEGHHHHHHHHGHHHHHFHGGEGGHHGGGGGGHHHHHHHHHHHGDDHHHHHHHHHHGHHHHHHHGGGCGHHHHHHHGHGHGHHHDGGGCGGGHGFCGGF
@M02034:409:000000000-BFKT7:1:1114:21744:17407 1:N:0:28
AAAGTCGAGGTGCCTAAAGTGGCAAATTCGTATGTTGGTGGTGTAGAGCTTCCTGTAGCCGCATGGCGTTCGTACTTAAATATGGAACTAACCATTCCAATTTTCGCTGTCTCTTATACACATCTCCGAGCCCACGAGACTCCTGAGCAT
+
CCCCCFCBCCBBGGGGGGGGGGGHH4FGHGGGHHGHHHGGGEGHHHHHHHHGHHHHHHHGGGCGGHHGGGGGGGFHHHHFGGHHHBGHHFHHHHHHHHHHHGHHHGGGGGHHHHHHHGHGFHHHHHHGFCCGGHGGCDDGHHGHGHCGDF
@M02034:409:000000000-BFKT7:1:1114:22746:17413 1:N:0:28
AAAGTCGAGGTGCCTAAAGTGGCAACCCAGACTAATTCTACTGTTGGTGGTGTAGAGCTTCCTGTAGCCGCATGGCGTTCGTACTTAAATATGGAACTAACCATTCCAATTTTCGCTGTCTCTTATACACATCTCCGAGCC
+
BBABBFABBBAA4FGGGGGFGGGGHHF?FHHGHHHGHHHGHHHHHHHGFFGCAAD5A53E5AFGHBD5EE?0EEC1>?EFEE2?FHHE3BGEGF3@F3GG313B34B44FGH44E?EE?B?FDBDH4?4B?BGHH2CBC/C
@M02034:409:000000000-BFKT7:1:1114:27413:17419 1:N:0:28
AAAGTCGAGGTGCCTAAAGTGGCAACCCAGACTGGGTGTCATGTTGGTGGTGTAGAGCTTCCTGTAGCCGCATGGCGTTCGTACTTAAATATGGAACTAACCATTCCAATTTTCGCTGTCTCTTATACACATCTCCGAGCCCACGAGACT
+
CCBBCFCBCCBCGGGGGGGGGGGHHHHGGHFAFGH23BE3AFDHHHH2A1E1A3G5BA3BEGGHHFEFGEGEFGE1EBEFFA2EGHHGGHHFHF3BFFFH3??GHHGBHHFHG4EFGGEE4BGGFFFHHFF2FGF2?/CGBFHF@@C?GH
@M02034:409:000000000-BFKT7:1:1114:7006:17419 1:N:0:28
AAAGTCGAGGTGCCTAAAGTGGCAACCCAGACTACTGGTAGTGTTGGTGGTGTAGAGCTTCCTGTAGCCGCATGGCGTTCGTACTTAAATATGGAACTAACCATTCCAATTTTCGCTGTCTCTTATACACATCTCCGAGCCCACGAGACT
+
BBCDBFCCCCBCGGGGGGGGGGGHHHHGGHHGHHHHHHHHHHHHHHHEFEBFAGHFHHHHHGHHHHHFHGGGGGHHGGGGGFGHHHGGHHHGHHGHHHEECGGFGFFFHGHHHFFEGGEGHHHHHHGHGHGHHHHHFC@CGGHGGGGGGG
@M02034:409:000000000-BFKT7:1:1114:2746:17423 1:N:0:28
AAAGTCGAGGTGCCTAAAGTGGCAACCCAGACTGATCATCAGGTTGGTGGTGTAGAGCTTCCTGTAGCCGCATGGCGTTCGTACTTAAATATGGAACTAACCATTCCAATTTTCGCTGTCTCTTATACACATCTCCGAGCCCACGAGACT
+
BABBBFBBBBBBGGGGGGGGGGGHHHHGGHHGHHHGGHFHHHHGHHGAFDEFGFGGH5GHGHHHHHHHFEFEEGHEEEEFFEBGGHHGFFHHGF@EFHGFHFDGHBGFHHHHHGGGGGGFHHHHFGFDDGHGFHHGCBCDFFEGDFFDGH
@M02034:409:000000000-BFKT7:1:1114:28249:17424 1:N:0:28
AAAGTCGAGGTGCCTAAAGTGGCAACCCAGACTTCTCATACTGTTGGTGGTGTAGAGCTTCCTGTAGCCGCATGGCGTTCGTACTTAAATATGGAACTAACCATTCCCAATTTTCGCTGTCTCTTATACACATCTCCGAGCCCACGAGAC
+
BBCCAFBBBDBCGGGGGGGGGGGHHHHGGHHGHHHHGCHHHHHHHHEGFGFGHHHHHHHHHHHHHEHGHGGEF?FHGEGGGGHHHHFHGHHHHGHHHHHFFHDGHHGHHGFHHHHCGC/EGGFFHHHGDFFFHHHFHDC/@/FFGC<CDE
@M02034:409:000000000-BFKT7:1:1114:22911:17430 1:N:0:28
AAAGTCGAGGTGCCTAAAGTGGCAACCCAGACTGCGGGGCCGGTTGGTGGTGTAGAGCTTCCTGTAGCCGCATGGCGTTCGTACTTAAATATGGAACTAACCATTCCAATTTTCGCTGTCTCTTATACACATCTCCGAGCCCACGAGACT
+
A?AAAFBBBBAAFFGFGGGGFGFGGHHGGHHGGHHECFG?FEEGGGGEFE?FGFHEF4GGHEHHGHHHHGECDGHHEEEEEEFHHHEBGFFHHBBFGFDGHGFHHHFFDHFHHGGGGG/GFHHHFGGFGBFFHGFBE-DGGGHGGFGGGH
@M02034:409:000000000-BFKT7:1:1114:20587:17430 1:N:0:28
AAAGTCGAGGTGCCTAAAGTGGCAACCCAGACTACTCAGAGTGTTGGTGGTGTAGAGCTTCCTGTAGCCGCATGGCGTTCGTACTTAAATATGGAACTAACCATTCCAATTTTCGCTGTCTCTTATACACATCTCCGAGCCCACGAGACT
+
CCDDDFCDDDBBGGGGGGGGGGGHHHHGGHHGHHHHHHHHHHHHHHHGGGGFHHHHHHHHHHHHHHHHHGGGGGHHGGGGFFGHHHHHHHHHHHFGHHHHHHHHHHHHHHHHHHGGGGGHHHHHHHHHHHHHHHHHFDGGGGHGGGGGGH
@M02034:409:000000000-BFKT7:1:1114:28348:17438 1:N:0:28
AAAGTCGAGGTGCCTAAAGTGGCAACCCAGACTAAGAATGATGTTGGTGGTGTAGAGCTTCCTGTAGCCGCATGGCGTTCGTACTTAAATATGGAACTAACCATTCCAATTTTCGCTGTCTCTTATACACATCTCCGAGCCCACGAGACT
+
>>>AAFB?3DABGGGGBGGGGGGGHHHGFHHGHHHGHHHBGHFHGHGEEEFFHHHHHHHHHGGGHGHHHGGCEGHHGEGGGGFHHHHFDGFHHHFHFHGFGHHHGHHHHHHHHHEEGDFFHHGGFHEHGEFBGGFFGGC/BEAFCCDGAG
@M02034:409:000000000-BFKT7:1:1114:26128:17440 1:N:0:28
AAAGTCGAGGTGCCTAAAGTGGCAACCCAGACTCCTCGTCAGGTTGGTGGTGCAGAGCTTCCTGTAGCCGCATGGCGTTCGTACTTAAATAT
+
BBBBBFBBBBBBGGGGGFGGGFGGHHHGGHHGHCG32EC222GGDFEEF?EF33D51AAF5FFBF5AABEE>EEE1>BEF??2?1EG33BG@
@M02034:409:000000000-BFKT7:1:1114:20794:17445 1:N:0:28
AAAGTCGAGGTGCCTAAAGTGGCAACCCAGACTACGTCGAAGGTTGGTGGTGTAGAGCTTCCTGTAGCCGCATGGCGTTCGTACTTAAATATGGAACTAACCATTCCAATTTTCGCTGTCTCTTATACACATCTCCGAGCCCACGAGACT
+
CCCCCFCCCCAAGGGGGGGFGGGHHHHGGHHGHHHGHHGGGGGHGHGEFGEFHHHHHHHHHHHHHHHHHGGGGGHHGEEFEEFGHHHHHHHHHHHHHHHHHHEGHHHHHHHHHHGGGGGHHGHHHHHHHHHHHHHHGGGGGGHGGGGGGG
@M02034:409:000000000-BFKT7:1:1114:2829:17448 1:N:0:28
AAAGTCGAGGTGCCTAAAGTGGCAACCCAG
+
AAABAFAB@DBBFGGGFGGGGGGHHGHGCH
@M02034:409:000000000-BFKT7:1:1114:13171:17463 1:N:0:28
AAAGTCGAGGTGCCTAAAGTGGCAACCCAGACTCAGAATGGTGTTGGTGGTGTAGAGCTTCCTGTAGCCGCATGGCGTTCGTACTTAAATATGGAACTAACCATTCCAATTTTCGCTGTCTCTTATACACATCTCCGAGCCCACGAGACT
+
BCCCBFCCCCBCGGGGGGGBGGGHHHHGGHHGHGFFGEDFFHHHGHGEFEGFGFHFE5GG5GHGHEGDDFGEEGH1E?EEFEFGFFGG3FHFFF33BGHF3B3BFDFDHHHHFFEGGGGHFHHHHGGHHGFHHHGDD<DGCCGEGCGFGF
@M02034:409:000000000-BFKT7:1:1114:14683:17464 1:N:0:28
AAAGTCGAGGTGCCTAAAGTGGCAACCCAGACTTCTAAGAATGTTGGTGGTGTAGAGCTTCCTGTAGCCGCATGGCGTTCGTACTTAAATATGGAACTAACCATTCCAATTTTCGCTGTCTCTTATACACATTCCGAGCCCACGAGACTC
+
CCCCCFCCBCBCGGGGGGGGGGGGHHHGGHHGHHHHHHHHHHHHHHHGGGEFGHHFHHHHHHHHHHHHHGGGGGHHGGGGGGHHHHHHHHHHHHHGGHHHHHHHHHHHHHHHHHGGGGGHHHHHFHHHFHHHHHHHFGGGGHGGCFGGHG
@M02034:409:000000000-BFKT7:1:1114:8211:17464 1:N:0:28
AAAGTCGAGGTGCCTAAAGTGGCAACCCAGACTGGTCAGTCGGTTGGTGGTGTAGAGCTTCCTGTAGTCGCATGGCGTTCGTACTTAAATATGGAACTAACCATTCCAATTTTCGCTGTCTCTTATACACATCTCCGAGCCCACGAGACT
+
BAAAAFBBBBBBGGGGGGGGFGGHHHHGGHHGHHHGGFHFGGGGGGGEFEAFGHHHHHHHHGHHGHHDHGGEGGGHGGGGGEHHHHHFHHHHHHGGGHHGHHHHHFHHHHHHHHGGGDGEFHHH3GG?DFHGHEFFE//<C/GG?>AFGH
@M02034:409:000000000-BFKT7:1:1114:6357:17470 1:N:0:28
AAAGTCGAGGTGCCTAAAGTGGCAACCCAGACTATGCCTGGTGTTGGTGGTGTAGAGCTTCCTGTAGCCGCATGGCGTTCGTACTTAAATATGGAACTAACCATTCCAATTTTCGCTGTCTCTTATACACATCTCCGAGCCCACGAGACT
+
CCCCCFCCCCBBGGGGGGGGGGGHHHHGGHHGHHHHHHHHHHHHGHHEFGAFFHHHHHHHHHHHHHHHHGGFGGHHGEGFGFFHHHHFHHHHHHGHHHGEHHFHHGHGHHHHHHGGGGGHHHHHHHHHGGHGHHFDFCCGGGHGGFGGGG
@M02034:409:000000000-BFKT7:1:1114:11618:17471 1:N:0:28
AAAGTCGAGGTGCCTAAAGTGGCAACCCAGACTAAGACTAATGTTGGTGGTGTAGAGCTTCCTGAAGCCGCATGGCG
+
A1>>AFA?A11>A1B111BA1AABGE0A0GEAGH1BF1EABBD2BAEEFG/A/B12ADGH11A11ABEB/A>?EGHE
@M02034:409:000000000-BFKT7:1:1114:17361:17474 1:N:0:28
AAAGTCGAGGTGCCTAAAGTGGCAACCCAGACTTCTCAGACGGTTGGTGGTGTAGAGCTTCCTGTAGCCGCATGGCGTTCGTACTTAAATATGGAACTAACCATTCCAATTTTCGCTGTCTCTTATACACATCTCCGAGCCCACGAGACT
+
BAABBFAA@DAAGGGGGGGGGFGHHCHGGHDGHHHFFFGBGGGGGG?AFFABGFF5FGFGHCGHHHHHHG00>EHGEEFEFEBG1GGFHHFFGGB3FF3EGHFHFHFFHFGHF4EGGDEGGFGGGDFDFFBGHHFFG?@D?/GEDCFAAH
@M02034:409:000000000-BFKT7:1:1114:9970:17477 1:N:0:28
AAAGTCGAGGTGCCTAAAGTGGCAACCCAGACTGGGGTGGGTGTTGGTGGTGTAGAGCTTCCTGTAGCCGCATGGCGTTCGTACTTAAATATGGAACTAACCATTCCAATTTTCGCTGTCTCTTATACACACTCCGAGCCCACGAGACTC
+
CCCCCFCCCCCCGGGGGGGGGGGHHHHGGHHGHHHHGEEGGGGGGHGGGGFFHHHHHHHHHHHHHHHHHGGGGGHHGGGGGGHHHHHHHHHHHGGHFHHHHHHHHHGHHHHHHHGGGGGHHHHHHHHHHHHGHHHGGGGGGHGGCGGGHH
@M02034:409:000000000-BFKT7:1:1114:8413:17477 1:N:0:28
AAAGTCGAGGTGCCTAAAGTGGCAACCCAGACTGGTCCTGCTGTTGGTGGTGTAGAGCTTCCTGTAGCCGCATGGCGTTCGTACTTAAATATGGAACTAACCATTCCAATTTTCGCTGTCTCTTATACACATCTCCGAGCCCACGAGACT
+
BBBBAFAABBBBFGGGCGGFGGGFHHHGGHHGHHHEDEGHHHGHHHHFFDEGHHHFHFGHHFHHHHHHHGG?EEHHGEGGG??FHHHEHHGFHHHGGHHGFHEGHHFDGHHHHGGGGGGHHFHHHHHH3FHHHHGGG?@CGGHGFCGFFF
@M02034:409:000000000-BFKT7:1:1114:26575:17480 1:N:0:28
AAAGTCGAGGTGCCTAAAGTGGCAACCCAGACTAGGGATGGGGTTGGTGGTGTAGAGCTTCCTGTAGCCGCATGGCGTTCGTACTTAAATATGGAACTAACCATTCCAATTTTCGCTGTCTCTTATACACATCTCCGAGCCCACGAGACT
+
CBCCCFCCCCABGGGGGGGGGGGHHHHGGHHGHHHHHHHGGHGGGGGAFGEFGGHGHHHHHHHHHHHHHGGGGGHHGGGGFFHHHHHHHHHHHHHHHHHHHHHHHHFFHHHHHHGGGGGHHHHHHHHHFHHHHHGFECFGGAHGGGGGGH
@M02034:409:000000000-BFKT7:1:1114:8206:17482 1:N:0:28
AAAGTCGAGGTGCCTAAAGTGGCAACCCAGACTGGTCAGTCGGTTGGTGGTGTAGAGCTTCCTGTAGTCGCATGGCGTTCGTACTTAAATATGGAACTAACCATTCCAATTTTCGCTGTCTCTTATACACATCTCCGAGCCCACGAGACT
+
BCCCBFCCBBABGGGGGGGGGGGHHHHGGHHGHHHHHHHHHGGGFGGEGGGFFFHDGHHHFHHHHGHHGGGEEGHHGEEGGGGHHHHGHHHHFH3@FGGHHFGHHGHHHHHHHHGGGGGHHHHGGHHHHGFHHHHGGGGGFGHGC@D?DF
@M02034:409:000000000-BFKT7:1:1114:9673:17486 1:N:0:28
AAAGTCGAGGTGCCTAAAGTGGCAACCCAGACTATGCGTGGGGTTGGTGGTGTAGAGCTTCCTGTAGCCGCATGGCGTTCGTACTTAAATATGGAACTAACCATTCCAATTTTCGCTGTCTCTTATACACATCTCCGAGCCCACGAGACT
+
BBBBBFBBBBBBGGGGGGGGGGGHHHHGGHHGHHHHHGGGGGGGEFCFGGAFGHHGFHHHHHHHHHHFHFGFEGHHGGGGGGGEHHHFHHHHGHGFGHHGHHHHHHGHHHHHHGGGGGGGHHHHGHDFGHHHGHHHGDDGGGHGG?F.DF
@M02034:409:000000000-BFKT7:1:1114:9653:17492 1:N:0:28
AAAGTCGAGGTGCCTAAAGTGGCAACCCAGACTATGCGTGGGGTTGGTGGTGTAGAGCTTCCTGTAGCCGCATGGCGTTCGTACTTAAATATGGAACTAACCATTCCAATTTTCGCTGTCTCTTATACACATCTCCGAGCCCACGAGACT
+
AABB?FABBBBAGGGDEBGAFGFHFEGDGHHGHHHHGGEEC?EEEGCEFF1BF3FBGHHHHHHFHHGFHGGEEFFHGGGGGEBHHHG3BFFFGBBFEG3EGF3FFFFGFHHHHHCFGDEFHGFHHHHFHGFHHHFFDDGGGGHGGGFD?G
@M02034:409:000000000-BFKT7:1:1114:13474:17494 1:N:0:28
AAAGTCGAGGTGCCTAAAGTGGCAACCCAGACTGTTGGGGCTGTTGGTGGTGTAGAGCTTCCTGTAGCCGCATGGCGTTCGTACTTAAATATGGAACTAACCATTCCAATTTTCGCTGTCTCTTATACACATCTCCGAGCCCACGAGACT
+
BBBBBFBBBBAAGGGGGGGGGGGHHHHGGHHGHGFGHHGGGGGHHHHEFFEFGFGFHHHHHGHHHHHHHGGEFGHHGGGGGEGHHHFBHHFHHHFFHHHHHHHHHHGGHHHHHHGGGGEHHHHHGHHHHHHHHHFFGGGGGGHGGGGGDH
@M02034:409:000000000-BFKT7:1:1114:12698:17501 1:N:0:28
AAAGTCGAGGTGCCTAAAGTGGCAACCCAGACTGGGTGTGGGGTTGGTGGTGTAGAGCTTCCTGTAGCCGCATGGCGTTCGTACTTAAATATGGAACTAACCATTCCAATTTTCGCTGTCTCTTATACACATCTCCGAGCCCACGAGACT
+
A11AAFAA@D1ABCFFFGGGGGGHHCHEGFFGHHHFFEEGAEA/EECAAABBGFHDHHHFH1FFFGHHHGG/EFHEEEGEE?B/?G21GFBDGGDGFHFFHAGEGGGHHHHGFGGGCCEDGHFHHG2>2@FGGF1F?BACCGEE??<ACF
@M02034:409:000000000-BFKT7:1:1114:23362:17508 1:N:0:28
AAAGTCGAGGTGCCTAAAGTGGCAACCCAGACTCCTGGTCTGGTAGAGCTTCCTGTAGCCGCATGGCGTTCGTACTTAAATATGGAACTAACCATTCCAATTTTCGCTGTCTCTTATACACATCTCCGAGCCCACGAGACTCCTGAGCAT
+
CCDDDFDDDDABGGGGGGGFGGGHHHHGGHHGHHHGHHHHHHHHHHHHHHHHHHHHHHHHGEEGGHHGGGGGGHGHHHHHHHHHHFGHHHHHHHHHHHHHHHHHHGGGGGHHHHHHHHHHHHHHHHDGECGGGHGGGGGGHHHHHGHHHF
@M02034:409:000000000-BFKT7:1:1114:7639:17508 1:N:0:28
AAAGTCGAGGTGCCTAAAGTGGCAACCCAGACTCTTAAGGATGTTGGTGGTGTAGAGCTTCCTGTAGCCGCATGGCGTTCGTACTTAAATATGGAACTAACCATTCCAATTTTCGCTGTCTCTTATACACATCTCCGAGCCCACGAGACT
+
A?11AFAA@D1AGFGGGGGGFEFFCFH?C00FFFGFGAAFHGCHGF/AAAAFGAE2B1AFGBHDBGFEGE//>EH0E>FEE?0??BF1GB@@E@1BFF1F@>EG1GG2FGFHGDEAF??F2EGFFG2FGFGBGHH1E?CCGGGGGCGCGG
@M02034:409:000000000-BFKT7:1:1114:6521:17521 1:N:0:28
AAAGTCGAGGTGCCTAAAGTGGCAACCCAGACTAATAAGAATGTTGGTGGTGTAGAGCTTCCTGTAGCCGCATGGCGTTCGTACTTAAATATGGAACTAACCATTCCAATTTTCGCTGTCTCTTATACACATCTCCGAGCCCACGAGACT
+
BBAABFABDBAAFGGGGGGGGFFHHHHEEFCFFHEGEHG55FHHHHHEFDFEHGHFHHFHF3GDGFFFGGFEEEHHGGGGEGCGGHEGFDGGGEGHGFFBEHEGHFHFHHHFHFE?EEEHHHHHHGFGDBGFHHHFD?BDCGGGGCC?DD
@M02034:409:000000000-BFKT7:1:1114:8931:17523 1:N:0:28
AAAGTCGAGGTGCCTAAAGTGGCAACCCAGACTCAGAAGCAGGTTGGTGGTGTAGAGCTTCCTGTAGCCGCATGGCGTTCGTACTTAAATATGGAACTAACCATTCCAATTTTCGCTGTCTCTTATACACATCTCCGAGCCCACGAGACT
+
BBBBCFCCCCBCGGGGGGGFGGGGHHHGGHHGHHHHHHHHHHHHHHGEFGEFGHHGHHHHHHHHHHHHHGGGGGHHGFGGGEGHHHHGHHHHHGFHHHHHHHHHHHHHHHHHHHGGGGFHFHHHGHGHFHHGHHHHGCGGGGHGGGFGGH
@M02034:409:000000000-BFKT7:1:1114:26270:17530 1:N:0:28
AAAGTCGAGGTGCCTAAAGTGGCAACCCAGACTCATCCTTCTGTTGGTGGTGTAGAGCTTCCTGTAGCCGCATGGCGTTCGTACTTAAATATGGAACTAACCATTCCAATTTTCGCTGTCTCTTATACACATCTCCGAGCCCCACGAGAC
+
BABBAFBBBBAAGGGGGGGFGGGHGHHGGHGGHHHHHHHHHHHHHHHEFGFFHHHHHHHHHHHHHHHHHGGGGGHHFEGGFEGHHHHHHHHHHHFGFHHHHGGHHHHHHHHHHEGGGGGFHGHHHHHFHHHHHHHHG?FDGFGDGGGGGE
@M02034:409:000000000-BFKT7:1:1114:28417:17531 1:N:0:28
AAAGTCGAGGTGCCTAAAGTGGCAACCCAGACTGTTACTCATGTTGGTGGTGTAGAGCTTCCTGTAGCCGCATGGCGTTCGTACTTAAATATGGAACTAACCATTCCAATTTTCGCTGTCTCTTATACACATCTCCGAGCCCACGAGACT
+
CCCCCFCCCBBCGGGGGFGGGGGHHHHGGHHGHHHHHHHGHHHHHHHEFGEGHHHHHHHHHHHHHHHHHGGGEGHHGGGGGEHHHGHGHHGHHHHHHHHHGHGHHFFHHHHHHHGGGGGHHHHHHGFGFHHHHHHHGGCCDGHEGCCF?F
@M02034:409:000000000-BFKT7:1:1114:12184:17534 1:N:0:28
AAAGTCGAGGTGCCTAAAGTGGCAACCCAGACTAATAATAAGGTTGGTGGTGTAGAGCTTCCTGTAGCCGCATGGCGTTCGTACTTAAATATGGAACTAACCATTCCAATTTTCGCTGTCTCTTATACACATCTCCGAGCCCACGAGACT
+
CBCCCFCCCCBBGGGGFGGFGGGHHHHGGHHGHHHHHHHHHHHHHHGEFGEFHHHHHHHHHHHHHHHHHGGFGGHHGGGGGGHHHHHHHHHHHHBGHHHHHHGHHHGHHHHHHHGGGGGHHHHHHHHHGHHHHHHHGGGGGGHGGGGGGG
@M02034:409:000000000-BFKT7:1:1114:13425:17537 1:N:0:28
AAAGTCGAGGTGCCTAAAGTGGCAACCCAGACTAATACTAATGTTGGTGGTGTAGAGCTTCCTGTAGCCGCATGGCGTTCGTACTTAAATATGGAACTAACCATTCCAATTTTCGCTGTCTCTTATACACATCTCCGAGCCCACGAGACT
+
CCCCCFCCCCCCGGGGGGGGGGGHHHHGGHHGHHGHHHHGHHHHHHHGFGEFHGHHHHHHHHHGHHHHHGGFEGHHGGGGGGHHHHHHHHGHHHFHGHFGHHHHHHGHHGHHHHGGGGGGHGHHGHHHGHHHHHHFFCFGGFHGG?@DGF
@M02034:409:000000000-BFKT7:1:1114:29292:17541 1:N:0:28
CAAGTCGAGGGGCCTAAAGTGGCAACCCAGACTCCGACGGGGGTTGGTGGTGTAGAGCTTCCTGTAGCCGCATGGCGTTCGTACTTAAATATGGAACTAACCATTCCAATTTTCGCTGTCTCTTATACACATCTCCGAGCCCACGAGACT
+
AABABF@ADB2AEEFGGEFGGFEFEG2FGHHAHFGEFGEA0EEGGGG>FE??F@GEGFDGHFGHHFHFFE/<EEGHE?CEG/0GGG21GHHHHG1D1F<FGGD1<F1FBDD1??CFFGCGH1=DFFGBFG0GGGH0<CCGGEHGG?GCEC
@M02034:409:000000000-BFKT7:1:1114:21981:17543 1:N:0:28
AAAGTCGAGGTGCCTAAAGTGGCAACCCAGACTCAGACTAATGTTGGTGGTGTAGAGCTTCCTGTAGCCGCATGGCGTTCGTACTTAAATATGGAACTAACCATTCCAATTTTCGCTGTCTCTTATACACATCTCCGAGCCCACGAGACT
+
DCDDCFCCCCBBGGGGGGGGGGGHHHHGGHHGHHGHHHHHHHHHHHHFFGEFHHHHHHHHHHHHHHHHHGGGGGHHGGGGGFHHHHHHHHHHHHGHGHHHHHHHHHGHHHHHHHGGGGGHHHHHHHGHHHHHHHHGGGGGGGHGGGGGGH
@M02034:409:000000000-BFKT7:1:1114:19668:17545 1:N:0:28
AAAGTCGAGGTGCCTAAAGTGGCAACCCAGACTTCGAATGGGGTTGGTGGTGTAGAGCTTCCTGTAGCCGCATGGCGTTCGTACTTAAATATGGAACTAACCATTCCAATTTTCGCTGTCTCTTATACACATCTCCGAGCCCACGAGACT
+
CCCCCFCCCCCBGGGGGGGFGGGHHHHGGHHGHHHGHHHHHHGGFGGGFGEFHHHHHHHHHGHHHHHHHGGGGGHHGGGGGGFHHHGFHHGHHHHHGHHHHHHHHHHHHHHHHFGGGGGGHGHHHHHHGHHHHHGFG?@GGGHGGGGCGH
@M02034:409:000000000-BFKT7:1:1114:25852:17548 1:N:0:28
AAAGTCGAGGTGCCTAAAGTGGCAACCCAGACTCAGAATAATGTTGGTGGTGTAGAGCTTCCTGTAGCCGCATGGCGTTCGTACTTAAATATGGAACTAACCATTCCAATTTTCGCTGTCTCTTATACACATCTCCGAGCCCACGAGACT
+
BABBBFBBBBABGGGGGFGFGGGHHHHGGCHGHHHHHHHGHHHHHHGGGGGGHGHHHHGHHHHHHHHHHGGEEGHGFGGGGEFHHHGHHHHHHHHHFEFGHHFHHHHHGHGHHHGGGEEHHGFHHGHFFHGFHHHFGGCCGEEF?CGCDG
@M02034:409:000000000-BFKT7:1:1114:25878:17548 1:N:0:28
AAAGTCGAGGTGCCTAAAGTGGCAACCCAGACTACGAATAATGTTGGTGGTGTAGAGCTTCCTGTAGCCGCATGGCGTTCGTACTTAAATATGGAACTAACCATTCCAATTTTCGCTGTCTCTTATACACATCTCCGAGCCCACGAGAC
+
BBBBBFBBBDABGGGGFAGEFGGHHHHGGGHGH33A2BE2FFGGHHHGEGGGGHHGFFHHGGHHHHHGHGGEEGHHGGGGGGGHHGHGFHGFGGFGFHHGGHGHGHHHHHHHHHGGGGGHHHHHDFDGFHHHFGFH?C?D@/CFGCGCG
@M02034:409:000000000-BFKT7:1:1114:25563:17551 1:N:0:28
AAAGTCGAGGTGCCTAAAGTGGCAACCCAGACTCCGCCTCAGGTTGGTGGTGTAGAGCTTCCTGTAGCCGCATGGCGTTCGTACTTAAATATGGAACTAACCATTCCAATTTTCGCTGTCTCTTATACACATCTCCGAGCCCACGAGACT
+
DDDDDFCCBCCCGGGGGGGGGGGHHHHGGHHGHFFFGGGGHHHHHHGAFAGGHHHFGGFHAGGDFAEAGFG@EFCFE?EFFEBGGHHFDDHFGB3@FGHH3?3FF4EFDGDHHFEEFD?FGBFHGHGGFGBHHHHFGF/C@FHGG@CDAG
@M02034:409:000000000-BFKT7:1:1114:22877:17560 1:N:0:28
AAAGTCGAGGTGCCTAAAGTGGCAACCCAGACTGAGCCGGCTGTTGGTGGTGTAGAGCTTCCTGTAGCCGCATGGCGTTCGTACTTAAATATGGAACTAACCATTCCAATTTTCGCTGTCTCTTATACACATCTCCGAGCCCACGAGACT
+
ABCAAFCCCCBCGGGGGGGGGGGHHHHGGHHGHHHHGHGGGGGHHHHAFF1FGGHHHHHHHHHHHHHHHGGGGGHHGGGGGGHHHHHHHHHHHHGHHHHHHHHHHHHHHHHHHHGGGGGGHFHHHHGHGHHHHHHGGDFGGGHGGGGGGH
@M02034:409:000000000-BFKT7:1:1114:19028:17560 1:N:0:28
AAAGTCGAGGTGCCTAAAGTGGCAACCCAGACTCATTCTCCTGTTGGTGGTGTAGAGCTTCCTGTAGCCGCATGGCGTTCGTACTTAAATATGGAACTAACCATTCCAATTTTCGCTGTCTCTTATACACATCTCCGAGCCCACGAGACT
+
BBBCCFCCCCABGGGGGGGGGGGGGGHGGHHGHHHHHGHHHHHHHHHEFGEFHHHGHHHHHGHHHHHGHGGGGGHHGFGGGEGHHHHHHGGHHHGHHHHHHHGHGHHGHHHHHHGGGGFHHHHHHHFHGFHHHHHFFBCGCFHGGGGGGG
@M02034:409:000000000-BFKT7:1:1114:18944:17563 1:N:0:28
AAAGTCGAGGTGCCTAAAGTGGCAACCCAGATTCAGGGTGGTGTAGAGCTTCCTGTAGCCGCATGGCGTTCGTACTTAAATATGGAACTAACCATTCCAATTTTCGCTGTCTCTTATACACATCTCCGAGCCCACGAGACTCCTGAGCAT
+
CBCCBFCCCCBCGGGGGGGFGGGHHHHGGHHHHHHHHHHGGGGHHHHHHHHHHHHHHHHHGFFGGHHGEGGGGHHHHHHHHHHHHFGHHGHHHHHHHHHHHHHHHGGGGGHHHHHHHHHGHHHHHHGGGGGGGHGD@FGGHHGHHFHGHG
@M02034:409:000000000-BFKT7:1:1114:28651:17571 1:N:0:28
AAAGTCGAGGTGCCTAAAGTGGCAACCCAGACTCCTCCGAATGTTGGTGGTGTAGAGCTTCCTGTAGCCGCATGGCGTTCGTACTTAAATATGGAACTAACCATTCCAATTTTCGCTGTCTCTTATACACATCTCCGAGCCCACGAGACT
+
AAAABFAAAD>AAGEGFGGBFFA4CGFFGHCFHHBGFFEEGGGHGDGGGG1BGGF5F5GGG3FDGHHEGE>>EEHHEEE1?B2FEGB3GH4FFGGFFHFEEGFBGFBEFGHHHEC/EGEGHFFHHHBD2CG11D1D?/<BDFHGGGGGGF
@M02034:409:000000000-BFKT7:1:1114:5012:17578 1:N:0:28
AAAGTCGAGGTGCCTAAAGTGGCAACCCAGACTGATAAGAATGTTGGTGGTGTAGAGCTTCCTGTAGCCGCATGGCGTTCGTACTTAAATATGGAACTAACCATTCCAATTTTCGCTGTCTCTTATACACATCTCCGAGCCCACGAGACT
+
CCCCCFCCCCACGGGGGGGFGGGHHHHGGHHGHHHHHHHHHGHHHHHEFGFFGHHHHHHHHHHHHHHHGGGEGGHHGGGGGGHHHHHHHHHHHHFHHHGHHHHHHHFHHHHHHHGGGGFHHHHHHHHGHHHHHHHHGGGGGGHGGGGGGF
@M02034:409:000000000-BFKT7:1:1114:8626:17580 1:N:0:28
AAAGTCGAGGTGCCTAAAGTGGCAACCCAGACTAGTAAGAATGTTGGTGGTGTAGAGCTTCCTGTAGCCGCATGGCGTTCGTACTTAAATATGGAACTAACCATTCCAATTTTCGCTGTCTCTTATACACATCTCCGAGCCCACGAGACT
+
ABBCBFBBCCACGGGGGGGFGGGGHHHGGHHGHHHHHHHHHHHHHHHGFGFFGHHFHFFHHHHHHFHHHGGEGGHHGGGGGEFHHHHGFHHHHFFHHHBFGHGHHBFFHHHHHGGGGGGHHHHHGHDGHFHHHHFFFC?DGGGGGGGGGH
@M02034:409:000000000-BFKT7:1:1114:23300:17594 1:N:0:28
AAAGTCGAGGTGCCTAAAGTGGCAACCCAGACTAATGATAGGGTTGGTGGTGTAGAGCTTCCTGTAGCCGCATGGCGTTCGTACTTAAATATGGAACTAACCATTCCAATTTTCGCTGTCTCTTATACACATCTCCGAGCCCACGAGACT
+
CCCCCFCCCCABGGGGGGGGGGGHHHHGGHHGHHGHHHHHHHHHHGGAFEEGHHHHHHHHHHHHHHHHHGGGGGHHGGGGGGGHHHHHHHHHHHGGHHHHHHHHHGHHHHHHHHGGGGGHHHHHHHHHFHHHGHFHGFGGGGGGGGGDGG
@M02034:409:000000000-BFKT7:1:1114:17563:17604 1:N:0:28
AAAGTCGAGGTGCCTAAAGTGGCAACCCAGACTAGTAAGCAGGTTGGTGGTGTAGAGCTTCCTGTAGCCGCATGGCGTTCGTACTTAAATATGGAACTAACCATTCCAATTTTCGCTGTCTCTTATACACATCTCCGAGCCCACGAGACT
+
CCCCCFCCCCCCGGGGGGGGGGGHHHHGGHHFFHFGHHHFGFGHGHCEFGGFHDF5FDFHGGHHFFFFHEG0BAHHGGGGGEBCGFFGHHHDGE3BBF3FFEDGFFFBDGFHFB/EEAEH4GFD4F3BBC2?GFFBD/<C?C/FCC?/<D
@M02034:409:000000000-BFKT7:1:1114:16424:17605 1:N:0:28
AAAGTCGAGGTGCCTAAAGTGGCAACCCAGACTAATAATCAGGTTGGTGGTGTAGAGCTTCCTGTAGCCGCATGGCGTTCGTACTTAAATATGGAACTAACCATTCCAATTTTCGCTGTCTCTTATACACATCTCCGAGCCCACGAGACT
+
CBCCBFBABDBCGGGGGGGFGGGHHHHGGHHGHBBGEFGGHFHHHHGGGGEFFFHHHHHHHHHHHHHHHGGGGGHHGGGGGGBHHHFHHHGHHHHHHHEHHGHHHHHGFHHHHGGGGGGGHHHHFHDGHHHHHHHHGGFGGGHGG?D/EH
@M02034:409:000000000-BFKT7:1:1114:14406:17611 1:N:0:28
AAAGTCGAGGTGCCTAAAGTGGCAACCCAGACTCAGCCGCATGTTGGTGGTGTAGAGCTTCCTGTAGCCGCATGGCGTTCGTACTTAAATATGGAACTAACCATTCCAATTTTCGCTGTCTCTTATACACATCTCCGAGCCCACGAGACT
+
CBCCCFCCCCAAGGGGGGGGGGGHHHHGGHHGHHHHHHGGGGGHHHHEFGAFGGHHHHHHHHHHHGHHHGGGGGHHGEFGEEGHHHHHHHHHGHGFHHHGHHHHHHHGHHHHHFGGGGGHHHHHHGGHGHHHHHDDECGGGGHGGGGGGF
@M02034:409:000000000-BFKT7:1:1114:23084:17613 1:N:0:28
AAAGTCGAGGTGCCTAAAGTGGCAACCCAGACTACTAAGCAGGTTGGTGGTGTAGAGCTTCCTGTAGCCGCATGGCGTTCGTACTTAAATATGGAACTAACCATTCCAATTTTCGCTGTCTCTTATACACATCTCCGAGCCCACGAGACT
+
BCBCCFCCCCABGGGGGGGGGGGGGHHGGHHGHGGFHHHFHHHHGHGEFGFFGFHEHFGHGHHHHHHFHGG?EGHHGGGGFEGHHHHHHHHHHFFGGGFHGEHGHHGFBFHHHHGGGGEGFHHHHFGDFFHFHHHFF/CGGAFECCDDAH
@M02034:409:000000000-BFKT7:1:1114:7757:17620 1:N:0:28
AAAGTCGAGGTGCCTAAAGTGGCAACCCAGACTAAGAATAATGTTGGTGGTGTAGAGCTTCCTGTAGCCGCATGGCGTTCGTACTTAAATATGGAACTAACCATTCCAATTTTCGCTGTCTCTTATACACATCTCCGAGCCCACGAGACT
+
AABB>DABBDBAGGGGGEGGGGGGHHHGGHHGHHHHHHHGHGHHHHHGFGEGHHHHHGFHHHHHHGHGHGGEEGHHGGGGGGGEHHHHHGFGHH@DFHHHHGGHHHFHHGHHHGEEGGGHHGHHHHHHGHHHHHGD/BCD@FAF?CG/AD
@M02034:409:000000000-BFKT7:1:1114:18657:17624 1:N:0:28
AAAGTCGAGGTGCCTAAAGTGGCAACCCAGACTGCTCCGACTGTTGGTGGTGTAGAGCTTCCTGTAGCCGCATGGCGTTCGTACTTAAATATGGAACTAACCATTCCAATTTTCGCTGTCTCTTATACACATCTCCGAGCCCACGAGACT
+
BBCCCFCCCCCCGGGGGGGGGGGGHHHGGHHGHHHHHHGGGGGHHHGAFGEFHGHFHHHHHHHHHGHHHGGEEGHHGGGGGFGHFHHGHHGHHHFHGFHHHHGHHHHGHGHHHHGGGGEHGGHHHH3BGH2CGHHHGFCGGEHGGGGGGH
@M02034:409:000000000-BFKT7:1:1114:15836:17625 1:N:0:28
AAAGTCGAGGTGCCTAAAGTGGCAACCCAGACTATGACTCAGGTTGGTGGTGTAGAGCTTCCTGTAGCCGCATGGCGTTCGTAC
+
CBCCBFCBCBBCGGGGGGGFGGGHHHHGGHGEGFAFFEGDAFHHDHA2AAEFFFGDF5FG5GFHG5FADEG>EEA1>1>FF12?
@M02034:409:000000000-BFKT7:1:1114:11642:17629 1:N:0:28
AAAGTCGAGGTGCCTAAAGTGGCAACCCAGACTCATAGTCCGGTTGGTGGTGTAGAGCTTCCTGTAGCCGCATGGCGTTCGTACTTAAATATGGAACTAACCATTCCAATTTTCGCTGTCTCTTATACACATCTCCGAGCCCACGAGACT
+
BABBBFBBBBBBGGGGFGGFFGCHHHHGGHHGHHHHHHHHHGGGGGGEFGGGHHHFHHHHGHHHHHHGHGGFFGHHGGGFFEHHHHHHHHHHHHFGHHFFHHHHHHHHHHHHHHGGGGGGEGHHGHHHEFHHHHFGEC@?CFHGDCFGGH
@M02034:409:000000000-BFKT7:1:1114:3271:17630 1:N:0:28
AAAGTCGAGGTGCCTAAAGTGGCAACCCAGACTGGGGGTGTGGTTGGTGGTGTAGAGCTTCCTGTAGCCGCATGGCGTTCGTACTTAAATATGGAACTAACCATTCCAATTTTCGCTGTCTCTTATACACATCTCCGAGCCCACGAGACT
+
CCBCCFBCCCABGGGGGGGGGGGHHHHGGHHGHHHHGGGGEGGHFGFGGGEFGHHHHHHHHHHHHHHGHGGEGGHGGGGGGGGHHHHFHHHHHHFHHHGGGHHHHHHHHHHHHHGGGGGHHGHHHHGHHHHHHHHGDCGGGGHGGGGGGD
@M02034:409:000000000-BFKT7:1:1114:15868:17632 1:N:0:28
AAAGTCGAGGTGCCTAAAGTGGCAACCCAGACTCAGAATCAGGTTGGTGGTGTAGAGCTTCCTGTAGCCGCATGGCGTTCGTACTTAAATATGGAACTAACCATTCCAATTTTCGCTGTCTCTTATACACATCTCCGAGCCCACGAGACT
+
ABAABFBBDBABGGGGGGGFFGGHHHHGGHGGHGHHHHHHHGHHHHGGFGEFHHHFHHHHHHHGHHHHHGFEEGHHGFGGGGGHHHHHHHHHGGFFHHHGHFHGHHFGHHHHHHGGGEGHHHHHHGHHHFHHHHFHGCGGGGHGGCGDDF
@M02034:409:000000000-BFKT7:1:1114:27315:17635 1:N:0:28
AAAGTCGAGGTGCCTAAAGTGGCAACCCAGACTGC
+
CCCCCFACCCCCGGGGGGGGGGGHGHHGGHHGHHH
@M02034:409:000000000-BFKT7:1:1114:23418:17635 1:N:0:28
AAAGTCGAGGTGCCTAAAGTGGCAACCCAGACTAGTGAGCGGGTTGGTGGTGTAGAGCTTCCTGTAGCCGCATGGCGTTCGTACTTAAATATGGAACTAACCATTCCAATTTTCGCTGTCTCTTATACACATCTCCGAGCCCACGAGACT
+
BBBBBFBBBBBBGGGGGGGGGGGHGHHGGHDGHFFDFHHCGEEFFGCEFDFFHHHFFGHHGHHHHGHEFFG?EFHAE1EFGGFGHHHBFHHFHB33BGGHBG3GDDHH4FGHHHCAFDGHHHHFGGFDFGHHHHHFF/AFGGHFG@D.<F
@M02034:409:000000000-BFKT7:1:1114:7772:17635 1:N:0:28
AAAGTCGAGGTGCCTAAAGTGGCAACCCAGACTAAGAATAATGTTGGTGGTGTAGAGCTTCCTGTAGCCGCATGGCGTTCGTACTTAAATATGGAACTAACCATTCCAATTTTCGCTGTCTCTTATACACATCTCCGAGCCCACGAGACT
+
BBBCAFCCCCABGGGGGGGFGGGHHHHGGHHGHHHHHHHFHGHGHHHFGGEFEHHHHHGHHHHHHHHHHGGGGGHHGGGGGGFGHGGFHHGHHFFFHHGHFHFHHHHHHHHHHFGEGGDHHHHHHHGGHHHHGHGBF@DCGGHGGCGGGD
@M02034:409:000000000-BFKT7:1:1114:16305:17637 1:N:0:28
AAAGTCGAGGTGCCTAAAGTGGCAACCCAGACTATGGAGACTGTTGGTGGTGTAGAGCTTCCTGTAGCCGCATGGCGTTCGTACTTAAATATGGAACTAACCATTCCAATTTTCGCTGTCTCTTATACACATCTCCGAGCCCACGAGACT
+
CCCCCFCCCCCCGGGGGGGGGGGHHHHGGHHGHHHHFGFHGGHHHFAAAEEFFDG5FBFHHHHHHFGFFEG0EFFFEEGGGEB?GGHFFHHEGF3@GGHHFFFGFBEDGGGHHGEGGGEBDHGFFGGBFEHFHHHFFCDGCFHECGGADH
@M02034:409:000000000-BFKT7:1:1114:18256:17638 1:N:0:28
AAAGTCGAGGTGCCTAAAGTGGCAACCCAGACTAAGAATCAGGTTGGTGGTGTAGAGCTTCCTGTAGCCGCATGGCGTTCGTACTTAAATATGGAACTAACCATTCCAATTTTCGCTGTCTCTTATACACATCTCCGAGCCCACGAGACT
+
CCCCCFCCCBBCGGGGGGGGGGGHHHHGGHHGHHGHHHHHHHHHHHGGGGFGHHHGHHHHHHHHHHHHHGGFFGHHGGGGGGHHHHHHHHHHHHFFHHHHHHHHHHGGHHHHHHGGGGEHGHHHHHFGHHHHHHHHFDGGGGHGGFGCGH
@M02034:409:000000000-BFKT7:1:1114:21915:17638 1:N:0:28
AAAGTCGAGGTGCCTAAAGTGGCAACCCAGACTTCGCATAAGGTTGGGGGTGTAGAGCTTCCTGTAGCCGCATGGCGTTCGTACTTAAATATGGAACTAACCATTCCAATTTTCGCTGTCTCTTATACACATCTCCGAGCCCACGAGACT
+
BBBBBFBBBBABGGGGGGGGGGGHHHHGGHHGHHFAEEEEHHBDGBA0AAEAE3GBGE3BGFHHHFGEFE@/EGF1E?EFEABGGGHF3FFFG333FGHH303BBDFFGGGHF3<CGG?FDGHHFH2HFG22FGF?C<CC/F.FC-@.CF
@M02034:409:000000000-BFKT7:1:1114:5228:17642 1:N:0:28
AAAGTCGAGGTGCCTAAAGTGGCAACCCAGACGGTTGGTGGTGTAGAGCTTCCTGTAGCCGCATGGCGTTCGTACTTAAATATGGAACTAACCATTCCAATTTTCGCTGTCTCTTATACACATCTCCGAGCCCACGAGACTCCTGAGCA
+
CCCCCFBCCCABGGGGGGGEFGGHHHHGGHHGGGEFGFEGGGGHFHFHFHHGGHHGHGFFEGFGGGEEEGGFGHFGHFFBFFHHHDGFG3GCFFHBG4FGGGGHBEDDEFFHFHHHHHGHFHGB?F?CFDGCGEGGCCDGHHHHHHHHG
@M02034:409:000000000-BFKT7:1:1114:3413:17647 1:N:0:28
AAAGTCGAGGTGCCTAAAGTGGCAACCCAGACTACTTTTACTGTTGGTGGTGTAGAGCTTCCTGTAGCCGCATGGCGTTCGTACTTAAATATGGAACTAACCATTCCAATTTTCGCTGTCTCTTATACACATCTCCGAGCCCACGAGACT
+
AAAAAFAABBABGFGGGGGFFFFFFGGEFHHGHGFFFHHEAGFFGHEAAEBBFFFFHDGHFFHFFFFAGEEEEEGGEEGEFEHEEHFFHHGHHHFFGHHF3?EFDGEFHHHHHHGGGGGFHFGEFHBFFFHHHEGHGFGFFC</B@@DDG
@M02034:409:000000000-BFKT7:1:1114:14642:17650 1:N:0:28
AAAGTCGAGGTGCCTAAAGTGGCAACCCAGACTAATAAGAATGTTGGTGGTGTAGAGCTTCCTGTAGCCGCATGGCGTTCGTACTTAAATATGGAACTAACCATTCCAATTTTCGCTGTCTCTTATACACATCTCCGAGCCCACGAGACT
+
BBCCAFCCCCABGGGGGGGFGGGHHHHGGHHGHHHHHHHHHHHHHHHEFGEFGHHHHHHHHHHHHHHHHGGEGGHHGGGGGFHHHHHGHHHHHHGHHHGHHHHHHHGHHHHHHHGGGGGHHHHHHHHHFHHHHHHHGFGGGGHGGGGGGH
@M02034:409:000000000-BFKT7:1:1114:7331:17652 1:N:0:28
AAAGTCGAGGTGCCTAAAGTGGCAACCCAGACTAATAATCAGGTTGGTGGTGTAGAGCTTCCTGTAGCCGCATGGCGTTCGTACTTAAATATGGAACTAACCATTCCAATTTTCGCTGTCTCTTATACACATCTCCGAGCCCACGAGACT
+
CBCCCFCCBBABGGGGGGGGGGGHHHHGGHHGHHGHHHHHHHGHHHGFFGEFGFHEHFHHHHHHHGGGHGGEGGF1EEGGGFFHHHHGHHHGHHGHFHGHHHHHHHHGHHHHHGEEGGEGDHGHFHHHHFFFHGD?DCCGGEGGGGGDFF
@M02034:409:000000000-BFKT7:1:1114:17591:17661 1:N:0:28
AAAGTCGAGGTGCCTAAAGTGGCAACCCAGACTCAGCCTACTGTTGGTGGTGTAGAGCTTCCTGTAGCCGCGTGGCGATCGTTCTTACATATGGTACTAACCATTCCAATTT
+
CCCCCFCCCCCCGGGGGGGGGGGHHGHGGHHGH3AFGHFEGGHHFH22A2BAA3F5AAABAFD555A53AE0>E?/>/>?>21B1BB434B4B344BBBG303B34E44B?F
@M02034:409:000000000-BFKT7:1:1114:14378:17662 1:N:0:28
AAAGTCGAGGTGCCTAAAGTGGCAACCCAGACTTCGACTTTGGTTGGTGGTGTAGAGCTTCCTGTAGCCGCATGGCGTTCGTACTTAAATATGGAACTAACCATCCAATTTTCGCTGTCTCTTATACACATCTCCGAGCCCACGAGACTC
+
ABBBAFBBBDAAGGGFFFGGFGEFHHHGGHHGHHFGHGGGHHHGFEGEFFEEGGHFGFHGHHHHHHHFFGCEEGHHGGGGGGHHHHHHHHHHHHGHHHGFHFBHHHGFGHHHHGGFGFDHHHHHHHFHHFHHHGGGGGGGGEGGGG/DG<
@M02034:409:000000000-BFKT7:1:1114:6397:17665 1:N:0:28
AAAGTCGAGGTGCCTAAAGTGGCAACCCAGACTTGGGTTGGTGTAGAGCTTCCTGTAGCCGCATGGCGTTCGTACTTAAATATGGAACTAACCATTCCAATTTTCGCTGTCTCTTATACACATCTCCGAGCCCACGAGACTCCTGAGCAT
+
AABBBFBABDAAGGGFGGGFGFGHHHHGGHHGHHFFHEFFGGGHHHGHHHHHHHHGGHHHEEEEGHHGGEEEEBEGHHHHHHHHH3FHHGHFFFHHHFHGGGHHFEGFGGHHHHH4EFHFHGHHHHHGCDGGGGGC/BCDHHHHHGFGHE
@M02034:409:000000000-BFKT7:1:1114:23085:17667 1:N:0:28
AAAGTCGAGGTGCCTAAAGTGGCAACCCAGACTAATAAGTCGGTTGGTGGTGTAGAGCTTCCTGTAGCCGCATGGCGTTCGTACTTAAATATGGAACTAACCATTCCAATTTTCGCTGTCTCTTATACACATCTCCGAGCCCACGAGACT
+
BABBADAABDABFFGGG4FFFBFFHHGGGHAFHGFHHGCADEEEFECEFEEFGFHGHHHHHHHHHHFHHGGGGGHHGGGGGGFHHHBGGH4GHHGGFFFGFHGHFHFBHGGHHE@EEGGFHDGHBGFHGHFHHFFGACGCCFEFCF???G
@M02034:409:000000000-BFKT7:1:1114:18491:17669 1:N:0:28
AAAGTCGAGGTGCCTAAAGTGGCAACCCAGACTCAGAAGGATGTTGGTGGTGTAGAGCTTCCTGTAGCCGCATGGCGTTCGTACTTAAATATGGAACTAACCATTCCAATTTTCGCTGTCTCTTATACACATCTCCGAGCCCACGAGACT
+
AAAAAFABDD>AFGGCCFGGGFGBFAAEAFHFHGFFFHEFFDFFHHEAFDAFGFGDHBGEHFFFGHHGHGGGFGHFGEFAEEGFEEGEHHFFGH33CGFFECDFFEFFHHGHHHGFGEEGHFFHGHG3BFDFHHDBD/BDGGHGGGG//?
@M02034:409:000000000-BFKT7:1:1114:23104:17670 1:N:0:28
AAAGTCGAGGTGCCTAAAGTGGCAACCCAGACTAATAAGTCGGTTGGTGGTGTAGAGCTTCCTGTAGCCGCATGGCGTTCGTACTTAAATATGGAACTAACCATTCCAATTTTCGCTGTCTCTTATACACATCTCCGAGCCCACGAGACT
+
CCCCBFCADBBCGGGGGGGFGGGHHGHGGHHGHHFHGFHHHGGGGGGEFGEFGHHGGGHHGHHHHHHGHEEEFGHGEGGGGGHHHHHHFHHHHHGHGHGFFFHHHGFHFHHHHHGGGGGGFBHHHHHGHHHGGHD2C<CFCEHG/@FGAH
@M02034:409:000000000-BFKT7:1:1114:13566:17681 1:N:0:28
AAAGTCGAGGTGCCTAAAGTGGCAACCCAGACTAATAAGACGGTTGGTGGTGTAGAGCTTCCTGTAGCCGCATGGCGTTCGTACTTAAATATGGAACTAACCATTCCAATTTTCGCTGTCTCTTATACACATCTCCGAGCCCACGAGACT
+
BABBBFBCCCCCGGGGGGGGGGGHHHHGGHHGHHHHHHHHHGGFGGGFFGEGHHHGHHHHHHHHHHHGHGGFFGHHGGGGGGGHHHHGHHHHHHFHHHHGHHEHHHFFHGHHHFGGGGGHHHHHGHGHHGHHHHHGCCCCGGHGGGGGGF
@M02034:409:000000000-BFKT7:1:1114:8219:17682 1:N:0:28
AAAGTCGAGGTGCCTAAAGTGGCAACCCAGACTCCGGCTATGGTTGGTGGTGTAGAGCTTCCTGTAGCCGCATGGCGTTCGTACTTAAATATGGAACTAACCATTCCAATTTTCGCTGTCTCTTATACACATCTCCGAGCCCACGAGACT
+
AAAABFABBBABGGGGGGGGGFFGHGGEGHHGHHFECFEEGGBHHE?AFEEFGBGDGBFGGBHGHHFGHEC0EEHEE>EFE>2GEGHFHGFGFD3FGFGHHHHHFHFBGHEGG4<EGFBF3FG33BB?FF2?FFGDD/BGGGGGG?DGDG
@M02034:409:000000000-BFKT7:1:1114:18478:17682 1:N:0:28
AAAGTCGAGGTGCCTAAAGTGGCAACCCAGACTCAT
+
CCCDCFCCCCCCGGGGGGGFGGGHHHHGGHHGH335
@M02034:409:000000000-BFKT7:1:1114:17866:17696 1:N:0:28
AAAGTCGAGGTGCCTAAAGTGGCAACCCAGACTAATTCGAATGTTGGTGGTGTAGAGCTTCCTGTAGCCGCATGGCGTTCGTACTTAAATATGGAACTAACCATTCCAATTTTCGCTGTCTCTTATACACATCTCCGAGCCCACGAGACT
+
CCCCCFCCCCBCGGGGGGGGGGGGHGHGGHHGHHHGHGGGGHHHHHHGGGEFHHHGHHHHHGHHHHHHHGGGGGHHGGGGGGHHHHHHHHGHHHFHGHHHHHHHHHGGHHHHHHGEGGGHHHHHHHHHHEHHGGHFG?GGGGHGGGG/EG
@M02034:409:000000000-BFKT7:1:1114:20006:17708 1:N:0:28
AAAGTCGAGGTGCCTAAAGTGGCAACCCAGACTTCGACTGGGGTTGGTGGTGTAGAGCTTCCTGTAGCCGCATGGCGTTCGTACTTAAATATGGAACTAACCATTCCAATTTTCGCTGTCTCTTATACACATCCCGAGCCCACGAGACT
+
AAABBFBBBB>A4FGGGFGBDGFCGAHCEEGFHHGGGDE?GHGGGFC1AEABFDG5G53BD3FG5@FHHGE?EFHGE>E1EEBGGGB3FFFGD33BFGHHFF3FGFFBGGHHB4E/ED?G3BBF3DBBGBDGHHHDDDCG/FFCGG?.>
@M02034:409:000000000-BFKT7:1:1114:12452:17709 1:N:0:28
AAAGTCGAGGTGCCTAAAGTGGCAACCCAGACTAATAATCATGTTGGTGGTGTAGAGCTTCCTGTAGCCGCATGGCGTTCGTACTTAAATATGGAACTAACCATTCCAATTTTCGCTGTCTCTTATACACATCTCCGAGCCCACGAGACT
+
BBBCAFBCCCABGGGGGGGGGGGHHHHGGHHGHHHHHHHFHHHGHHHEFGEFHHHGHHHGHHHHGEHHHGGGGGHHGFGGGFGHGHHGHHHHGHEFFFFFGHFHHHFFHHHHHHFGGGGHHHHHHHGHGHHHHHGGE?DGGGEGGCFGGG
@M02034:409:000000000-BFKT7:1:1114:20413:17709 1:N:0:28
AAAGTCGAGGTGCCTAAAGTGGCAACCCAGACTACGACTAATGTTGGTGGTGTAGAGCTTCCTGTAGCCGCATGGCGTTCGTACTTAAATATGGAACTAACCATTCCAATTTTCGCTGTCTCTTATACACATCTCCGAGCCCACGAG
+
BBBBBFBBBBBBFGGGGGGGGGGFHHHGGHHGHGHGGGGGHHHHHHGEFGEFA3FDGGBGHGHHHGFDDFF@EEFAEBEFFEBGHHHHFGFGGF33FFGGFCDH3BFFEGGHHDEEGEEG4GGFFHFB?B2CGHHBD?BBDFEGC/@
@M02034:409:000000000-BFKT7:1:1114:25911:17710 1:N:0:28
AAAGTCGAGGTGCCTAAAGTGGCAACCCAGACTGGGATGGGGGTTGGTGGTGTAGAGCTTCCTGTAGCCGCATGGCGTTCGTACTTAAATATGGAACTAACCATTCCAATTTTCGCTGTCTCTTATACACATCTCCGAGCCCACGAGACT
+
CCCCCFCCCCABGGGGGGGGGGGHHHHGGHHGHHHHFHGGHGGEEGGEFGEFGHHHHHHHGHHGHHHHHGGGGGHHGGGGGGGHHHHFHHFHHHFFFHHHHHGHHHHGHHHHHHGGGGGHHHHHHHHHGHHHHHHHGGGGGGHGGGGGGG
@M02034:409:000000000-BFKT7:1:1114:7665:17714 1:N:0:28
AAAGTCGAGGTGCCTAAAGTGGCAACCCAGACTGTTTATAATGTAGAGCTTCCTGTAGCCGCATGGCGTTCGTACTTAAATATGGAACTAACCATTCCAATTTTCGCTGTCTCTTATACACATCTCCGAGCCCACGAGACTCCTGA
+
AAABAFBABB2ACGGFFGEGFGGFFFHGGGHGHHHHHGHGGGGHBGGHDHHHHHHFGEHHGG0EEHGGFGGGGCEEFH5EGHHHHBF@GGHFHGFHHHGFGHHHHF>E?EFHFHHFHBBDF3GGBF3E/EGGAEA@@//?@FGGFG
@M02034:409:000000000-BFKT7:1:1114:12434:17714 1:N:0:28
AAAGTCGAGGTGCCTAAAGTGGCAACCCAGACTAATAATCATGTTGGTGGTGTAGAGCTTCCTGTAGCCGCATGGCGTTCGTACTTAAATATGGAACTAACCATTCCAATTTTCGCTGTCTCTTATACACATCTCCGAGCCCACGAGACT
+
CBCCCFBCBBBAGGGGGGGGGGGHHHHGGHGGHHHHHHHGHHHHHHHFFGEFHHHHHHHHHHHHHHHHHGGEEGHHGGGGFEFHFGHHHHGHHHHFFGFHHGHHHHHEGHHHHFEFGGGHHHHHHHGGGFHHHHBFFGGGGG/FG@/DFH
@M02034:409:000000000-BFKT7:1:1114:7645:17716 1:N:0:28
AAAGTCGAGGTGCCTAAAGTGGCAACCCAGACTGTTTATAATGTAGAGCTTCCTGTAGCCGCATGGCGTTCGTACTTAAATATGGAACTAACCATTCCAATTTTCGCTGTCTCTTATACACATCTCCGAGCCCACGAGACTCCTGAGCA
+
CCCCCFCCCCBCGGGGGGGGGGGHHHHGGHHGHHHHHHHFHGHHHHHHHHHHHHHHHHHHGGGGGHHGGGGGGHEGHHHGGHHHHFGHGFHGHGHHHHGHHHHHHGFGGGHHHHHHHHGHHHHHHHHGGGGGGHGGGFDGECC>FGECF
@M02034:409:000000000-BFKT7:1:1114:10949:17718 1:N:0:28
AAAGTCGAGGTGCCTAAAGTGGCAACCCAGACTATGACTAATGTTGGTGGTGTAGAGCTTCCTGTAGCCGCATGGCGTTCGTACTTAAATATGGAACTAACCATTCCAATTTTCGCTGTCTCTTATACACATCTCCGAGCCCACGAGACT
+
CCCCCFBCCCABGGGGGGGGGGGHHHHGGHHGHGHHHHHGFGHHHHGGFGEFGHHHHHHHHHHHHHHHHGGEEGHHGGGGGGHHHHHHHHHHHHHHHHHHGGHHHHFHHHHHHHGGGGGHHHHHHHHGHHHHHHHHGDGGGGHGGFGGGD
@M02034:409:000000000-BFKT7:1:1114:8823:17720 1:N:0:28
AAAGTCGAGGTGCCTAAAGTGGCAACCCAGACTGGGGGGGGGGTTGGTG
+
CCCCBFBBCCBBGGGGGGGGGGGHHHHGGHHGHHH2EG?CF-D?FF;.:
@M02034:409:000000000-BFKT7:1:1114:15715:17735 1:N:0:28
AAAGTCGAGGTGCCTAAAGTGGCAACCCAGACTGATAATAAGGTTGGTGGTGTAGAGCTTCCTGTAGCCGCATGGCGTTCGTACTTAAATATGGAACTAACCATTCCAATTTTCGCTGTCTCTTATACACATCTCCGAGCCCACGAGACT
+
CCCCCFCCCCABGGGGGGGGGGGHHHHGGHHGHHBGHHHHHHHHGHGEFGEFHHHHHHHHHHHHGHHHHGGGGGHGGGGGGGHHHHGHHHHHHHFFHHHHGHGHHHGGFHHHHHGGGGGGHGHHHHHHGGHHHHFHGGGGGGHGGGGGFH
@M02034:409:000000000-BFKT7:1:1114:3970:17739 1:N:0:28
AAAGTCGAGGTGCCTAAAGTGGCAACCCAGACTCAGAATACTGTTGGTGGTGTAGAGCTTCCTGTAGCCGCATGGCGTTCGTACTTAAATATGGAACTAACCATTCCAATTTTCGCTGTCCTTATACACATCTCCGAGCCCACGAGACTC
+
AABAAFABBB?AFGGFGGGGGFGGHHGGGHHGHHHHGGGHFHFGEBEEFE2FGGHFGGHHFFHGHHHGFGCAEFHGGEGFF?CGGGE@FDGFGFFFGGFGHHHHFFDFGHHHHHFEGDEDGGHHHHBFG2FGGGGE<B/@FGEDBG?/F<
@M02034:409:000000000-BFKT7:1:1114:26604:17740 1:N:0:28
AAAGTCGAGGTGCCTAAAGTGGCAACCCAGACTCCGTGTGGGGTTGGTGGTGTAGAGCTTCCTGTAGCCGCATGGCGTTCGTACTTAAATATGGAACTAACCATTCCAATTTTCGCTGTCTCTTATAACATCTCCGA
+
AAAB3FBAD2>AGGGGGGFFFGFHHHHGGHHGGHHEFFHGGGGEFGGAAEEFBFHHHBFHBGHHHHHFHGGGGGHHGDEFFGHHGGHHHHHHHH33FHEHHHHHHFEGFFFHHDEFGGGFHHHHFHFGFHHFHG2/<
@M02034:409:000000000-BFKT7:1:1114:3879:17740 1:N:0:28
AAAGTCGAGGTGCCTAAAGTGGCAACCCAGACTAAGGCGGGTGTTGGTGGTGTAGAGCTTCCTGTAGCCGCATGGCGTTCGTACTTAAATATGGAACTAACCATTCCAATTTTCGCTGTCTCTTATACACATCTCCGAGCCCACGAGACT
+
CCCCCFCCCCBBGGGGGGGGGGGHHHHGGHHGH33BG322A0AEFHHEGGEGHHHHHHHHHHHHHHHGHGGGFGHHGGGGGGHHHHHHHHHHHHGHHHHHHHHHHHHHHHHHHHGGGGGHHHHHHHFHGHHHHHGHGGFGGGHGGGGGGF
@M02034:409:000000000-BFKT7:1:1114:8834:17742 1:N:0:28
AAAGTCGAGGTGCCTAAAGTGGCAACCCAGACTGGGGGGGGGGTTGGTGGTGT
+
AAB@AFABBBBBGGGGGBGFGBFCHGHGGHHGHHEDCG?DF;DFFFFDEA..;
@M02034:409:000000000-BFKT7:1:1114:15599:17742 1:N:0:28
AAAGTCGAGGTGCCTAAAGTGGCAACCCAGACTACGCATCCTGTTGGTGGTGTAGAGCTTCCTGTAGCCGCATGGCGTTCGTACTT
+
BBBBBF33AAAAFFGGGFGGGBFGFFHGG22FGCFGGCGGHHFHF3AECEAAFGF5GFFHHBGFFGFFHGC0EEHHCFGEFECAEG
@M02034:409:000000000-BFKT7:1:1114:14569:17743 1:N:0:28
AAAGTCGAGGTGCCTAAAGTGGCAACCCAGACTAGTAATAAGATTGGTGGTGTAGAGCTTCCTGTAGCCGCATGGCGTTCGTACTTAAATATGGAACTAACCATTCCAATTTTCGCTGTCTCTTATACACATCTCCGAGCCCACG
+
BBBBBFBBBBBBGGGGGGGGGGFHHHHGGHHGH33B5DDB5B55DEA5B2FEGDG5D5BGDGGHH55FE1EAEF1EEEFG1E?FGHHGGHGHBF3@BFFFFC3FFFG44B?GD4/EF??G?FGH4B4BFB32BFFBA/<CCG/FC
@M02034:409:000000000-BFKT7:1:1114:13505:17743 1:N:0:28
AAAGTCGAGGTGCCTAAAGTGGCAACCCAGACTTTGTCTGGTGTTGGTGGTGTAGAGCTTCCTGTAGCCACATGGCGTTCGTACTTAAATATGGTACTAACCATTCCAATTTTCGCTGTCTCTTATACACATCTCCGAGCCCACG
+
BBAABFAABBAAGGGGGGGGGGGHGHHDGGGGHH5GA5FHFGHHEEGAFEE1A3F5FFGFBFGFEAA5BFGFFGG1EFFGGG2?BGH3BGGH@F4BBFGFGC3F@DF4GGHHH4/EEE/34EB4??B4F?F?FGHE?/<D/?AF?
@M02034:409:000000000-BFKT7:1:1114:17540:17743 1:N:0:28
AAAGTCGAGGTGCCTAAAGTGGCAACCCAGACTGCGAAGCATGTTGGTGGTGTAGAGCTTCCTGTAGCCGCATGGCGTTCGTACTTAAATATGGAACTAACCATTCCAATTTTCCTGTCTCTTATACACATCTCCGAGCCCACGAGACT
+
11AAAFAA>A1>GGGGGGFGGGGCHG0EFHHEHHFEAEEGGBBGGHFAFFEFAAGBGEGHF1FFGHH21EE>/EGFGEGAE?0FEGF1BEBEFE@1CGHHE01B1DGF2FDFH2GGHEFHHHHBGBFFG1BCGFGC@B<CAGCC/AC?G
@M02034:409:000000000-BFKT7:1:1114:17467:17745 1:N:0:28
AAAGTCGAGGTGCCTAAAGTGGCAACCCAGACTGGGTGTTGTGTTGGTGGTGTAGAGCTTCCTGTAGCCGCATGGCGTTCGTACTTAAATATGGAACTAACCATTCCAATTTTCGCTGTCTCTTATACACATCTCCGAGCCCACGAGACT
+
CCCCCFCCCCCBGGGGGGGFGGGHHHHGGHGGHHHHFEEGHHGHHHHEGGFFHHHHHHHHHHHHHHHHHGGGGGHHGGGGGGHHHHGGHHHHHHGHHHHHHHHHHHHHGHHHHFGGGGGHHHHHGHHFFHHHHHHHG?GGGGHGGGGGGH
@M02034:409:000000000-BFKT7:1:1114:26588:17751 1:N:0:28
AAAGTCGAGGTGCCTAAAGTGGCAACCCAGACTCCGTGTGGGGTTGGTGGTGTAGAGCTTCCTGTAGCCGCATGGCGTTCGTACTTAAATATGGAACTAACCATTCCAATTTTCGCTGTCTCTTATAACATCTCCGAGCCCACGAGACTC
+
CCBBBFCCBBABGGGGGGGGGGGGHHHGGHHGGHHGHGGHGGGGGGGEFGEFHHHHHHHHHHHHHHHHHGGGGGHHGFGGGGHHHHFGHHHHHHHGGHHHHGHHHHGGHHHHHHGGGGFHGHHHHHHHHHHHHGHGFDFGGHGGGGGGHG
@M02034:409:000000000-BFKT7:1:1114:17524:17754 1:N:0:28
AAAGTCGAGGTGCCTAAAGTGGCAACCCAGACTGCGAAGCATGTTGGTGGTGTAGAGCTTCCTGTAGCCGCATGGCGTTCGTACTTAAATATGGAACTAACCATTCCAATTTTCCTGTCTCTTATACACATCTCCGAGCCCACGAGACTC
+
CCCCCFCCCCCCGGGGGFGGGGGHHHHGGHHGHHHGGGGGHHHHHHHGGGEFGHHHHHHHHHHHHHHHHGGCGGHHGGGGGFHHHHHHHHHHHHHHFHGHHHHHHHGHHHHHHHHHHGHHHHHHHHFHGHHHHGHGCFGGGHGGCFGGHH
@M02034:409:000000000-BFKT7:1:1114:3673:17754 1:N:0:28
AAAGTCGAGGTGCCTAAAGTGGCAACCCAGACTCAGAAGACTGTTGGTGGTGTAGAGCTTCCTGTAGCCGCATGGCGTTCGTACTTAAATATGGAACTAACCATTCCAATTTTCGCTGTCTCTTATACACATCTCCGAGCCCACGAGACT
+
BABBBFB@BBBBCCGG4AFGGGGHHHFGGHHGHHHHGHHHHHGHHHHEFGEFHHHFHBGHHFHHGHHGHGGGGGHFEEECFEFFGFDFG4EGGHGFBE33FEBGHH4?EFGHHDEEGG/3?4GHHH442FGC1BFFGG??DGFGCCGGGF
@M02034:409:000000000-BFKT7:1:1114:20325:17759 1:N:0:28
AAAGTCGAGGTGCCTAAAGTGGCAACCCAGACTAATCATCAGGTTGGTGGTGTAGAGCTTCCTGTAGCCGCATGGCGTTCGTACTTAAATATGGAACTAACCATTCCAATTTTCGCTGTCTCTTATACACATCTCCGAGCCCACGAGACT
+
BBBBBBBBBBAAFGGGGFGGGGGFHHHGDHHGHHHHHHHGHHH5FHGGFGEFHGH5GHGGHHHHHGHHHGGCEGHHEEFGGGHHHHBFFHFHHHHHGHHGHHEHHHHHFGHHGGGEEFEDFFGGHHHHGGHHHHF2D/<@CFHGGGGGGH
@M02034:409:000000000-BFKT7:1:1114:23386:17760 1:N:0:28
AAAGTCGAGGTGCCTAAAGTGGCAACCCAGACTCATACGAATGTTGGTGGTGTAGAGCTTCCTGTAGCCGCATGGCGTTCGTACTTAAATATGGAACTAACCATTCCAATTTTCGCTGTCTCTTATACACATCTCCGAGCCCACGAGACT
+
CCCCCFCCCBAAGGGGGGGFGGGHHHHGGHHGHHHHHHHGHHHHHHHEFGBFHHHHHHHHHHHGHHHHHGGGGGHHGEGGFGGHHHFHHHHHHHGHHHHHHHHHHHHGHHHHHFGGGGGHHGHHHHHHHHGHHHHHFGGGGGHGGGGGGH
@M02034:409:000000000-BFKT7:1:1114:14565:17761 1:N:0:28
AAAGTCGAGGTGCCTAAAGTGGCAACCCAGACTG
+
CCCCCFCCCCBCGGGGGGGGGGGHHHHGGHH23F
@M02034:409:000000000-BFKT7:1:1114:15466:17762 1:N:0:28
AAAGTCGAGGTGCCTAAAGTGGCAACCCAGACTGGTAGGAATGTTGGTGGTGTAGAGCTTCCTGTAGCCGCATGGCGTTCGTACTTAAATATGGAACTAACCATTCCAATTTTCGCTGTCTCTTATACACATCTCCGAGCCCACGAGACT
+
CBCCCFCCCCCCGGGGGGGGGGGHHHHGGHHGHHHHHHGHHHHGHHHEFGEFHHHGHHHHHHHHHHHHHGGGEGHHGGGGGGHHGHHGHHFHHHFHGHHGHHGHHHGHHGHHHHGGGGGHHGHHBHGHHHHHHHFFGGGGGGHGGGGGGG
@M02034:409:000000000-BFKT7:1:1114:25067:17763 1:N:0:28
AAAGTCGAGGTGCCTAAAGTGGCAACCCAGGCTAAGGAGGGGGTTGGTGGTGTAGAGC
+
CCCCCFBCCCABGGGGGGFGGGGHHHHGGHC2GA33F3AE?EGECE?A11EF13F5@5
@M02034:409:000000000-BFKT7:1:1114:8727:17770 1:N:0:28
AAAGTCGAGGTGCCTAAAGTGGCAACCCAGACTGAGGTTCTGGTTGGTGGTGTGGAGCTTCCTGTAGCCGCATGGCGTTCGTACTTAAATATGGAACTAACCATTCCAATTTTCGCTGTCTCTTATACACATCTCCGAGCCCACGAGACT
+
CBBCBFCCCCCCGGGGGGGGGGGHHHHGGHHGHHGHGFGHHHHHHGGFFGEFFAEGHGHHHHHHHHHGHGGEGGHHGGGGGGHHHHHHHHHHHHGFHFGHHHHHHGHGHHGHHHGGGGGGHHHHHHHGDHHHHHGHFCGGGGHGGGGGGF
@M02034:409:000000000-BFKT7:1:1114:12298:17776 1:N:0:28
AAAGTCGAGGTGCCTAAAGTGGCAACCCAGACTGAT
+
BCCCBFCABCCCFGGGGGGFGGGHHHHGGHHGH335
@M02034:409:000000000-BFKT7:1:1114:18730:17776 1:N:0:28
AAAGTCGAGGTGCCTAAAGTGGCAACCCAGACTCAGAATAAGGTTGGTGGTGTAGAGCTTCCTGTAGCCGCATGGCGTTCGTACTTAAATATGGAACTAACCATTCCAATTTTCGCTGTCTCTTATACACATCTCCGAGCCCACGAGACT
+
CCCCCFCBBBAAGGGGGGGGGGGHHHHGGHHGHGCGGGHHFHHGFHGEFGFFFFGDFGHHBGHHHHHHHGG@EFHHGEGGEEGHGHHHHHHHHHEHFHHHHHGHHBGFHHHHHHGFGGEHHHHHGHHBDFHHHGGE/<BGGEHEDDGGDF
@M02034:409:000000000-BFKT7:1:1114:21049:17778 1:N:0:28
AAAGTCGAGGTGCCTAAAGTGGCAACCCAGACTACTTCTCCTGTTGGTGGTGTAGAGCTTCCTGTAGCCGCATGGCG
+
BBBBAFBBBBBBGGGGFGGGGGGHHHHGGHDG33AFEBG3AFHGHHA2A2F1A3F5B5AF5FGEBAEBGEF0EE11>
@M02034:409:000000000-BFKT7:1:1114:10474:17782 1:N:0:28
AAAGTCGAGGTGCCTAAAGTGGCAACCCAGACTAATAAGACGGTTGGTGGTGTAGAGCTTCCTGTAGCCGCATGGCGTTCGTACTTAAATATGGAACTAACCATTCCAATTTTCGCTGTCTCTTATACACATCTCCGAGCCCACGAGACT
+
CCCCBFCCCCAAGGGGGGGGGGGHHHHGGHHGHHHHHHHHHGGEGGGEFGEFFGHFHFHHHHHHHHHGHGGGGGHHGGGGFFGHHHHHHHHHHHGFHGHGHHHHHHFHHHHHHHGGGGGHFHHHHHHHFHGHHHHHC@FGGFHGGGGGGH
@M02034:409:000000000-BFKT7:1:1114:8711:17783 1:N:0:28
AAAGTCGAGGTGCCTAAAGTGGCAACCCAGACTGAGGTTCTGGTTGGTGGTGTGGAGCTTCCTGTAGCCGCATGGCGTTCGTACTTAAATATGGAACTAACCATTCCAATTTTCGCTGTCTCTTATACACATCTCCGAGCCCACGAGACT
+
ABBB3FABBBBBFGFGFAFFGGFFGHHGGGGCGHHFGBFGFHGHHFGEFEEFGEFFGBFGGHHHHDFFDEE0EEFFGGGGGGECHHBFGFHFHHBEB33CGHFFFFF4HFFHGH/AEFGEHHHHHHHH3CGBCGBGC@F/BEEC//AAEH
@M02034:409:000000000-BFKT7:1:1114:2843:17784 1:N:0:28
AAAGTCGAGGTGCCTAAAGTGGCAACCCAGACTACTCAGCAGGTTGGTGGTGTAGAGCTTCCTGTAGCCGCATGGCGTTCGTACTTAAATATGGAACTAACCATTCCAATTTTCGCTGTCTCTTATACACATCTCCGAGCCCACGAGACT
+
BBBBAFBBBBBBGGGFEGGGGGGHHHHGGHHGHHCHGFFGFHHGHHGEFFEFADHHHFFHGHHHHGHGHGGFEEF1>?EFFEFGHHHFHFHGFF3@FHFGCC3GF4DDGHFHHBE/EEEGHHHBFHHGFGBGHHGHGCGGCEFGGGGGGF
@M02034:409:000000000-BFKT7:1:1114:23794:17786 1:N:0:28
AAAGTCGAGGTGCCTAAAGTGGCAACCCAGACTAATCCTAAGGTTGGTGGTGTAGAGCTTCCTGTAGCCGCATGGCGTTCGTACTTAAATATGGAACTAACCATTCCAATTTTCGCTGTCTCTTATACACATCTCCGAGCCCACGAGACT
+
BBBBAFBBBBABGGGGGFGGGGGHHHHGGHHGHHHHHHHHHHHGHHGEFGEFGHHHHHGHHHHHHHHHHGGFGGHHGGGGGGHHHHHHGHGHHHHHGGHHHHHHHHGHHHHHHEGGGGGHGGHHGHFHGHGHHH3GFCGGGGHGGGGGGH
@M02034:409:000000000-BFKT7:1:1114:23235:17787 1:N:0:28
AAAGTCGAGGTGCCTAAAGTGGCAACCCAGACTACGTCTGCGGTTGGTGGTGTAGAGCTTCCTGTAGCCGCATGGCGTTCGTACTTAAATATGGAACTAACCATTCCAATTTTCGCTGTCTCTTATACACATCTCCGAGCCCACGAGACT
+
BBBCBFCBCCCCGGGGGGGFGGGHHHHGGHGGHHHGHGHGCEGEGGGGFGEFHHHFGBGHFHHHHHHGGGGEEGHAFEFGFEFGHFHHHHGHHHBGFHGHFAGGHGHHHHHHHGGGGGGGGHHHHHHHGHGHHHH2ECGGCGHGGGCGGG
@M02034:409:000000000-BFKT7:1:1114:10110:17787 1:N:0:28
AAAGTCGAGGTGCCTAAAGTGGCAACCCAGACTGATGGGAAGGTTGGTGGTGTAGAGCTTCCTGTAGCCGCATGGCGTTCGT
+
BBBAAFABBBAAGGGGGGGFGGGGHHHGFHHCHHC5GHGC3EDB3BEEFGFF1AF5DD3F5BGHGB55BEE>EEE1E?/FFE
@M02034:409:000000000-BFKT7:1:1114:18656:17788 1:N:0:28
AAAGTCGAGGTGCCTAAAGTGGCAACCCAGACTAATAAGAATGTTGGTGGTGTAGAGCTTCCTGTAGCCGCATGGCGTTCGTACTTAAATATGGAACTAACCATTCCAATTTTCGCTGTCTCTTATACACATCTCCGAGCCCACGAGACT
+
CCCCBFCCCCABGGGGGGGFFGGGHHHGGHHGHCHDGBF55BGFGHHEFGEFHHHFGGHHHHHHHHHHGGGGGGHGGGGGFFHEGHHHHHHHGHGFHHHHHHHHHHHFFHHHHHGGGGEGHHHHHHHGGFHHHF3GF@CGGGHGGCGGGH
@M02034:409:000000000-BFKT7:1:1114:6315:17796 1:N:0:28
AAAGTCGAGGTGCCTAAAGTGGCAACCCAGACTAATAATCAGGTTGGTGGTGTAGAGCTTCCTGTAGCCGCATGGCGTTCGTACTTAAATATGGAACTAACCATTCCAATTTTCGCTGTCTCTTATACACATCTCCGAGCCCACGAGACT
+
CCCCCFCCCCABGGGGGGGGGGGHHHHGGHHGHHGHHHHHHHHHHHGEFGGGHGHHHGHHHGHHHHHHHGG@EGHFGEFGFEFHHHGHGHHHHHBEGHHHGHHHHHGGHGHHHGGEGGEGGHHHHHHHGHHHHHHHDCFGCEFGGGGGGF
@M02034:409:000000000-BFKT7:1:1114:28502:17798 1:N:0:28
AAAGTCGAGGTGCCTAAAGTGGCAACCCAGACTAATAAGGGTGTTGGTGGTGTAGAGCTTCCTGTAGCCGCATGGCGTTCGTACTTAAATATGGAACTAACCATTCCAATTTTCGCTGTCTCTTATACACATCTC
+
BABBBFABB2A4BFGB4FGGGGGGHHHEFGGGHFFGHFHFHGDEGHFEGGGGEFGGHHHHHGHHHHHHHGG0E1GHGGGGGGEHFG433B4BD3GFFH3FGHFHHFFGHHGGHHEDGGGEHGHH1FFGBF1GHHF
@M02034:409:000000000-BFKT7:1:1114:19821:17800 1:N:0:28
AAAGTCGAGGTGCCTAAAGTGGCAACCCAGACTTCGAAGGGTGTTGGTGGTGTAGAGCTTCCTGTAGCCGCATGGCGTTCGTACTTAAATATGGAACTAACCATTCCAATTTTCGCTGTCTCTTATACACATCTCCGAGCCCACGAGACT
+
CBBCCFCCCCBCGGGGGGGFGGGHHHHGGHHGHGHGHHFGGGGFGHHGFGEFGHHHHGHHHFHHHHHGHGGFGGHHGGGGGGHHHHHHHHHHHHFFFHHHHHGHHHGGHHHHHHGGGGGGHHHHHHHHHHHHHHGHEFGGGGHGGGGGGG
@M02034:409:000000000-BFKT7:1:1114:23787:17802 1:N:0:28
AAAGTCGAGGTGCCTAAAGTGGCAACCCAGACTAATCCTAAGGTTGGTGGTGTAGAGCTTCCTGTAGCCGCATGGCGTTCGTACTTAAATATGGAACTAACCATTCCAATTTTCGCTGTCTCTTATACACATCTCCGAGCCCACG
+
B@ABBFBBBB>AFGFGGGGGFFGFHHHGGHHGHHHHHHHGHHHHHFGEFEAFHGHBGFBFHFGFGHHHHGGGEFHHGEGEGGBFHHGFEHEHHFBGGHHHHGHHFHHEHHHHHHFFGGGGHFFGFHFBDCGFHHGHE?FCFFFGC
@M02034:409:000000000-BFKT7:1:1114:2943:17807 1:N:0:28
AAAGTCGAGGTGCCTAAAGTGGCAACCCAGACTCAGGGGGGGGTTGGTGGTGTAGAGCTTCCTGTAGCCGCATGGCGTTCGTACTTAAATATGGAACTAACCATTCCAATTTTCGCTGTCTCTTATACACATCTCCGAGCCCACGAGACT
+
BBCCCFBBBCABGGGGGGGGGGGHHHHGGGHGHFBGHHGGGCFFFFF9ADDFFFFBFFFFFFFF9BFBBDA@DFFADFFFDDBEEFFFFFFEFFBBFFFFFABFFFFBBFFFFBDADFA:FFFFFFFFFFFFFFFFFACCFEFFFFFFFF
@M02034:409:000000000-BFKT7:1:1114:27427:17808 1:N:0:28
AAAGTCGAGGTGCCTAAAGTGGCAACCCAGACTTCGCCTCATGTTGGTGGTGTAGAGCTTCCTGTAGCCGCATGGCGTTCGTACTTAAATATGGAACTAACCATTCCAATTTTCGCTGTCTCTTATACACATCTCCGAGCCCACGAGACT
+
BCCCBFBBCCBCGGGGGGGGGGGGHGHDGHHGGHHFGGGGHHH5FHHEFGEFFGHHHHHHHHHGHHHHHGGGGGHHGFGGGGHHHHHHHFHHHHFHHHGHHHFFHHFHHHHHHHGGGGGHHFHHGHHBDGHHHHHHGG//BGHGGGG?DH
@M02034:409:000000000-BFKT7:1:1114:18194:17810 1:N:0:28
AAAGTCGAGGTGCCTAAAGTGGCAACCCAGACTACGAATGGGGTTGGTGGTGTAGAGCTTCCTGTAGCCGCATGGCGTTCGTACTTAAATATGGAACTAACCATTCCAATTTTCGCTGTCTCTTATACACATCTCCGAGCCCACGAGACT
+
A111A31A1D>ABGFGGGGGG1A0AG0A0FAGFFCA0AAA1AAEEECAF//BF1A2F1BFH1GDFGFFGE/@/EHGC?E/?>>>?FBBGB@FF>1>F1BGFEFG1GFDEGHHHEEGFE?FDHGDDD>BFF<BGGHBB/@CG/C/ACC<.>
@M02034:409:000000000-BFKT7:1:1114:11354:17811 1:N:0:28
AAAGTCGAGGTGCCTAAAGTGGCAACCCAGACTGGGGGTGGGGTAGAGCTTCCTGTAGCCGCATGGCGTTCGTACTTAAATATGGAACTAACCATTCCAATTTTCGCTGTCTCTTATACACATCTCCGAGCCCACGAGACTCCTGAGCAT
+
DCCDDFCDDDBCGGGGGGGGGGGHHHHGGHHGHHHHGGEGGGGGFGHHHHHHHHHHHHHHGGFGGHHGGGGGGHHHHHHHHHHHHGGFHHHHHHHHHHHHHHHHHGGGGGGHGHHHHHHGHHHHHHHGGCGGGGGGGGGGHEHHHHHHHG
@M02034:409:000000000-BFKT7:1:1114:7720:17813 1:N:0:28
AAAGTCGAGGTGCCTAAAGTGGCAACCCAGACTCAGAAGAATGTTGGTGGTGTAGAGCTTCCTGTAGCCGCATGGCGTTCGTACTTAAATATGGAACTAACCATTCCAATTTTCGCTGTCTCTTATACACATCTCCGAGCCCACGAGACT
+
BBBCBFCCCCCCGGGGGGGGGGGHHHHGGHHGHHHHHHHGHHHHHHHEFEBFFHHHHHHHHHHHHHHHHGGFGGHHGGGGEEHHHHGHHHHFHHGGGHHHHHHHHHHHHHHHHHGGGGGHHHHHHHGHGHHHHHHHGGFGGGHGGGGGGH
@M02034:409:000000000-BFKT7:1:1114:16353:17816 1:N:0:28
AAAGTCGAGGTGCCTAAAGTGGCAACCCAGACTGGGAAGCAGGTTGGTGGTGTAGAGCTTCCTGTAGCCGCATGGCGTTCGTACTTAAATATGGAACTAACCATTCCAATTTTCGCTGTCTCTTATACACATCTCCGAGCCCACGAGACT
+
BBBBBFB?DBABGGGFGGGFGFGHGGHGGHHGHHGHGHGHHHHGGHGAFGBABEHGGGHHHHHHHHHFHGGGGGHHGEGGEEGHHHGHHHGFHB3GFFHFGFFHHFHHHHHHHHGGGGEFFFHHHHBFGGHHGFHBC/BD/CHGGGC/?G
@M02034:409:000000000-BFKT7:1:1114:7516:17817 1:N:0:28
AAAGTCGAGGTGCCTAAAGTGGCAACCCAGACTGCTTCGCCTGTTGGTGGTGTAGAGCTTCCTGTAGCCGCATGGCGTTCGTACTTAAATATGGAACTAACCATTCCAATTTTCGCTGTCTCTTATACACATCTCCGAGCCCACGAGACT
+
CCCCCFCCCCCCGGGGGGGGGGGHHHHGGHHGHHHHHHGGGGHHHHHGFGEFHHHGHHHHHGHHHGHHHGGGGGHGGGGGGEHHHHHHHHHHHHFHFHHHGHHHHHGHHHHHHHGGGGGHHHHHHHHHHGHHHHHGFCCGGGHGGGGGGF
@M02034:409:000000000-BFKT7:1:1114:13717:17826 1:N:0:28
AAAGTCGAGGTGCCTAAAGTGGCAACCCAGACTGCGGAGGAGGTTGGTGGTGTAGAGCTTCCTGTAGCCGCATGGCGTTCGTACTTAAATATGGAACTAACCATTCCAATTTTCGCTGTCTCTTATACACATCTCCGAGCCCACGAGACT
+
BBBBBFAADBBBGGGGGGGFGDFFHHHGGHHFHGHEAEFEEGGGHHGAFDEF1FGBHBFGFEHHHHHHHGG>EEHCEEGGGEBFGHH3GHHEGGBFFHHHFFGHHHGGGGHHHGGGFGDGHHHHFFDFGHGHHHHGGGGGCFHGGGGGGG
@M02034:409:000000000-BFKT7:1:1114:14117:17833 1:N:0:28
AAAGTCGAGGTGCCTAAAGTGGCAACCCAGTGGGTTGGTGGTGTAGAGCTTCCTGTAGCCGCATGGCGTTCGTACTTAAATATGGAACTAACCATTCCAATTTTCGCTGTCTCTTATACACATCTC
+
A?ABAFB@BBABGFGGGFEEDFGHCGGGGFFGHGGFGGEFGGGHFGFDGHHFFGGHHHHFEECGGHHGEEEEB21FGFFFGHHHHGHHHHFFHEHHFGGFHHHHGGFCEEFGB?GFHH44GBG33?
@M02034:409:000000000-BFKT7:1:1114:20242:17835 1:N:0:28
AAAGTCGAGGTGCCTAAAGCGGCAACCCAGACTGATAAGCAG
+
AA?AAFAA@@>>EGB1FGG1AE0E?HGEFAHAGHHGHHFC1A
@M02034:409:000000000-BFKT7:1:1114:7494:17836 1:N:0:28
AAAGTCGAGGTGCCTAAAGTGGCAACCCAGACTGGGGGGGGGGTTGGTGGTGTAGAGCTTCCTGTAGCCGCATGGCGTTCGTACTTAAATATGGAACTAACCATTCCAATTTTCGCTGTCTCTTATACAC
+
BBBABFBBBBAAGGGGGGGGFGGFHHHGGHHGHHGHGGGGFFBB;@?:AD.;A/B/BFFFFFFBBBBBB9=>DDF?DFD?DFFEEFFFFE//;BBBBBFBFEFFFFFFFFFFFFFDDD;/9BBFBBB//9
@M02034:409:000000000-BFKT7:1:1114:26239:17837 1:N:0:28
AAAGTCGAGGTGCCTAAAGTGGCAACCCAGACTAAGAATCCGGTTGGTGGTGTAGAGCTTCCTGTAGCCGCATGGCGTTCGTACTTAAATATGGAACTAACCATTCCAATTTTCGCTGTCTCTTATACACATCTCCGAGCCCACGAGACT
+
ABBAAFAADBABFGFGGGGFGGGHEGGGGHHGFDGFDFGBBEEGGGGEFGFFF3F5F5AF5AFGHBF5AEE@FEHAEEEFEA2?1@DE3DGFGF3BBFGGB03F?4F4DHDHG4<AFG<F3BFGD33BDC2BFDGFB/<CC/?/</>CDH
@M02034:409:000000000-BFKT7:1:1114:14723:17844 1:N:0:28
AAAGTCGAGGTGCCTAAAGTGGCAACCCAGACTCAGCAGAATGTTGGTGGTGTAGAGCTTCCTGTAGCCGCATGGCGTTCGTACTTAAATATGGAACTAACCATTCCAATTTTCGCTGTCTCTTATACACATCTCCGAGCCCACGAGACT
+
CBCCBFCCCCABGGGGGGGFGGGFHHHGGHHGHHHHHHHHHHHHHHHEFEBFGHHHHHHHHHHGHHHHHGGGGGHHGEGGEEGHHHGGHHHHHHGHHHHGHFHHHHHHHHHHHHGGGGGHHHHHHHHHGHHHHHHFFCGGGGHGGGGGGH
@M02034:409:000000000-BFKT7:1:1114:27709:17849 1:N:0:28
AAAGTCGAGGTGCCTAAAGTGGCAACCCAGACTGTTGGTTATCTTGAGCTTGCTGTAGCCGCTTGGCGTTCGTACTTA
+
BBBBBFBABBAAGGGGG4FGGGGGHHHGGHEGH3FHF2E2DF5DFGDF35B325B55B531A0AAA30A0FEE21?5@
@M02034:409:000000000-BFKT7:1:1114:11535:17852 1:N:0:28
AAAGTCGAGGTGCCTAAAGTGGCAACCCAGACTGGTAATAATGTTGGTGGGGTAGAGCTTCCTGTAGCCGCATGGCGTTCGTACTTAAATATGGAACTAACCATTCCAATTTTCGCTGTCTCTTATACACATCTCCGAGCCCACGAGACT
+
A1A1AFAADDAAFFFFG1AFBECFHHAEECCFHHE1A2FFHGDGGHFEF?/AA/BAEGHFDCGEFGBGFEE/EEAFGEE/EEGFFDDGDGFBGFB@1FD1B>BGFF22GGGHB2>EEGE1G2FFGB2F21<GBGFFCB/@</FFC@CC/G
@M02034:409:000000000-BFKT7:1:1114:16309:17855 1:N:0:28
AAAGTCGAGGTGCCTAAAGTGGCAACCCAGACTATGAATAATGTTGGCGGTGTAGAGCTTCCTGTAGCCGCATGGCGTTCGTACTTAAATATGGAACTAACCATTCCAATTTTCGCTGTCTCTTATACACATCTCCGAGCCCACGAGACT
+
A@AAAFBBDBAAFGFGGGGGGDFBBFFAFFCFFFF555B5GHDGHFE3AAAAE3A5D53BG3FDGHFGHD@0>EGGC?E?E121FGFBH44FF33DGCFGFBGHFHF44GGGF4EEED/F3FFDGGE?DFBFGHH2?/<CGFFFGGGGGH
@M02034:409:000000000-BFKT7:1:1114:10290:17857 1:N:0:28
AAAGTCGAGGTGCCTAAAGTGGCAACCCAGACTCTGAATAATGTTGGTGGTGTAGAGCTTCCTGTAGCCGCATGGCGTTCG
+
BABCCFCBCCBBGGGGGGGFGGGHHHHGGHHGHGHFB5BG5F5FGHGAA2FEAEF5B5BC5BEF5AFDEEGAEAE1>1>1E
@M02034:409:000000000-BFKT7:1:1114:25143:17862 1:N:0:28
AAAGTCGAGGTGCCTAAAGTGGCAACCCAGAATAATGGTGGTGTACCTCTTCCTGTAGCCGCATGGCGTTCGTACTTAAATATGGAACTAACCATTCCAATTTTCGCTGTCTCTTATACACATCTCCGAGCCCACGAGACTCCTGAGCAT
+
CCCCCFBBBCCCGGGGGGGGGGGHHHHGGHHGHHHHHGHGGGGHGFDFHHHHHHHHHHHHGGEGGHHGGGGGGGHHHFHHHGHHHGHHHHHHHHHHHHHHHHHHHGGGGGHGHHHGHHHHHEGGHHHGGGGGGHFGBDGGFHFG1DFFFF
@M02034:409:000000000-BFKT7:1:1114:8080:17875 1:N:0:28
AAAGTCGAGGTGCCTAAAGTGGCAACCCAGACTTGTCAGCAGGTTGGTGGTGTAGAGCTTCCTGTAGCCGCATGGCGTTCGTACTTAAATATGGAACTAACCATTCCAATTTTCGCTGTCTCTTATACACATCTCCGAGCCCACGAGAC
+
CCCCCFCCCCCCGGGGGGGGGGGHHHHGGHHGHHDGH5B35AGGHHGEFGEGHHHHGHHHGHHHHHHHHGGGGGHHGGGGGGHHHHHHHHHHHHGHHHHHHHGHHHGHHHHHHHGGGGGHHHHHHHHHHHHHHHHFGGGGGGGGGGGGG
@M02034:409:000000000-BFKT7:1:1114:22045:17877 1:N:0:28
AAAGTCGAAGTGCCTAAAGTGGCAACCCAGACTCTGAGTTCGGTTGGTGGTGTAGAGCTTCCTGTAGCCGCATGGCGTTCGTACTTAAATATGGAACTAACCATTCCAATTTTCGCTGTCTCTTATACACATCTCCGAGCCCACGAGACT
+
BBBBAFBABBAFGGGGGGGGFGGHHHHGGHGGHHHHHGHHHEEFEGGFFGBFBEHGHHHHHHHHHHHHFEEEFGFHGEEGGFHHHHHFHHHHHHHEFHFFHHGHHFHGHHHHHGEEGGEGHFHHHHGHFHFHHHG?ECCDCFHGGGCDGF
@M02034:409:000000000-BFKT7:1:1114:21575:17879 1:N:0:28
AAAGTCGAGGTGCCTAAAGTGGCAACCCAGACTGTTAGTGGTGTACGGCTTCCTGTAGCCGCATGGCGTTCGTACTTAAATATGGAACTAACCATTCCAATTTTCGCTGTCTCTTATACACATCTCCGAGCCCACGAGACTCCT
+
CCCCCFCCCCABGGGGGGGGGGGHHHHGGHHGHHGHHEHHHHGHGHE2EGGHHHHHHHHHGGFGFHHGGGGGGHFHHHHHHHHHHHHHHHHHHHHHHHHHHHHHHGGGGGHHHHHGHDGEGGGGHHHGCGGGGHGGCDGGFH1?
@M02034:409:000000000-BFKT7:1:1114:9573:17882 1:N:0:28
AAAGTCGAGGTGCCTAAAGTGGCAACCCAGACTAATTCGCATGTTGGTGGTGTAGAGCTTCCTGTAGCCGCATGGCGTTCGTACTTAAATATGGAACTAACCATTCCAATTTTCGCTGTCTCTTATACACATCTCCGAGCCCACGAGACT
+
CCCCCFCCCCBCGGGGGGGGGGGHHHHGGHHGHHHHHHGGGGGHHHHGFFGFGGHHHHHHGHHHHFHGGGGGFGHEFEFGGFFHHHHFFFFGGHFFGHHHHCFHHGHGHHHHHHGGGGFGHHHHHHFFGHFHHGGFFCGGGGGGGGGGGH
@M02034:409:000000000-BFKT7:1:1114:16136:17883 1:N:0:28
AAAGTCGAGGTGCCTAAAGTGGCAACCCAGACTCAGCATGCGGTTGGTGGTGTAGAGCTTCCTGTAGCCGCATGGCGTTCGTACTTAAATATGGAACTAACCATTCCAATTTTCGCTGTCTCTTATACACATCTCCGAGCCCACGAGACT
+
BABBBFBADBBBGGGGGGGFGGGHHHHGGHGGHHFHHHHGHGGEEEFEEGEFGHHGGHHHHHHHHHHHHGGFEGHEFGGGGFCHHHGHHGHHGHGFFHFHHHHFHGFHHHHHGGGGGGGHGGHHEHFHGHHHHHHBE?GGGFHGGGGGGH
@M02034:409:000000000-BFKT7:1:1114:17779:17889 1:N:0:28
AAAGTCGAGGTGCCTAAAGTGGCAACCCAGACTAATAATGCGGTTGGTGGTGTAGAGCTTCCTGTAGCCGCATGGCGTTCGTACTTAAATATGGAACTAACCATTCCAATTTTCGCTGTCTCTTATACACATCTCCGAGCCCACGAGACT
+
BABBCFCCCCABGGGGGGGFGGGHHHHGGHHGHHHHHHHHHGGGGGGEFGEFHHHHHHHHHHHHHHHGHGGEGGHHGGGGGGGHHHHGHHGHHHGGHHHHHHHHHHHHHHHHHHGGGGGHHHHHHHHHHHHHHHHHGGGGGGHGGGGGGH
@M02034:409:000000000-BFKT7:1:1114:15422:17890 1:N:0:28
AAAGTCGAGGTGCCTAAAGTGGCAACCCAGACTAATTGTCCGGTTGGTGGTGTAGAGCTTCCTGTAGCCGCATGGCGTTCGTACTTAAATATGGAACTAACCATTCCAATTTTCGCTGTCTCTTATACACATCTCCGAGCCCACGAGACT
+
BABBBFBBBBBAGGGGGGGGGGGHGHHGGHHGHHHHHGHFHFGAEEGEFFBFGHHHFFHHGHHHHHHGHGGEGGGHGEGGEEGHHHHHHHEGHHGFFHHFHHGFHGFHHHGHHGGGGGGHHHHHHHBGGHFHFGHGGGCGCGHGGGGGGH
@M02034:409:000000000-BFKT7:1:1114:27060:17893 1:N:0:28
AAAGTCGAGGTGCCTAAAGTGGCAACCCAGACTGCTCCTTCGGTTGGTGGTGTAGAGCTTCCTGTAGCCGCATGGCGTTCGTACTTAAATATGGAACTAACCATTCCAATTTTCGCTGTCTCTTATACACATCTCCGAGCCCACGAGACT
+
A3AAAFCADBBBGGGGFFFF5FFHHGGEEHHGHHFGHGHGHGGEEGFFCEAFAFHHFFGHGFFHH5DD3EEEEEA1/EE?11?EFDFGGHHHGHGHCHHHFAFFG4BDDGFHHDEDGE<3FGHH3GHFFFHEGGFF?CCGG/GG//<EDF
@M02034:409:000000000-BFKT7:1:1114:18901:17899 1:N:0:28
AAAGTCGAGGTGCCTAAAGTGGCAACCCAGACTGGTGGTGGTGTAGAGCTTCCTGTAGCCGCATGGCGTTCGTACTTAAATATGGAACTAACCATTCCAATTTTCGCTGTCTCTTATACACATCTCCGAGCCCACGAGACTCCTGAGCAT
+
BABCAFCCCCABGGGGGGGFGGGHGHHGGHHGHHHHHGGGGGGHHHGFHHHHHHHHHHEHFGEGGHHGGGGGGHHHHHHHGHHHHGHHHGGHHHHHHHHHHHHHHGGGGGHHHHHHHHHHHGHHHGHGFCCGGHGGBBDGHHEHGFFHHH
@M02034:409:000000000-BFKT7:1:1114:8789:17903 1:N:0:28
AAAGTCGAGGTGCCTAAAGTGGCAACCCAGACTACTCATCAGGTTGGTGGTGTAGAGCTTCCTGTAGCCGCATGGCGTTCGTACTTAAATATGGAACTAACCATTCCAATTTTCGCTGTCTCTTATACACATCTCCGAGCCCACGAGACT
+
CCCCCFCCCCABGGGGGGGGGGGHHHHGGHHGHHHHHHHGHHHHHHGGGGEFHHHGHHHHHGHHHHHHHGGEGGGHGGGGGFHHHHHHHHHHHHHHHGGFHGGHHHHHHHHHHHFDGGGHHGHHHHHHHHHHHHHGGGGGGGHGGGGGGH
@M02034:409:000000000-BFKT7:1:1114:2501:17905 1:N:0:28
AAAGTCGAGGTGCCTAAAGTGGCAACCCAGACTACGCAGAATGTTGGTGGTGTAGAGCTTCCTGTAGCCGCATGGCGTTCGTACTTAAATATGGAACTAACCATTCCAATTTTCGCTGTCTCTTATACACATCTCCGAGCCCACGAGACT
+
BABBBFBBBBABGGGGGGGGGGGHGHHGGHHGHHHGGGEGHHHGHHHEFGEFFHFFHHHHGHHHGHGFEE@@EGHGFGGFEEFGHHGHHHGHHHEHHHFFHHHHHFHHHHHHHHGFGGGGHHHHHHFFGHHHHHF2C?GGGGHGGGGGG<
@M02034:409:000000000-BFKT7:1:1114:13725:17913 1:N:0:28
AAAGTCGAGGTGCCTAAAGTGGCAACCCAGACTCCTTCGCATGTTGGTGGTGTAGAGCTTCCTGTAGCCGCATGGCGTTCGTACTTAAATATGGAACTAACCATTCCAATTTTCGCTGTCTCTTATACACATCTCCGAGCCCACGAGACT
+
BBBBBFBBBBBBGGGGGGGGGGGHHHHGGHHGHHHHHHHGGGGHHHHFFEAFGGHGHHHHHHHHHHHGHGGEEGHFFFCGGFFHHHFFHHHHHHGHFHHHHGGHHHHGHHHHHFGGGFGHHHFHGHHGHFHHHHHFC<BFGGHGGGG?GF
@M02034:409:000000000-BFKT7:1:1114:8774:17915 1:N:0:28
AAAGTCGAGGTGCCTAAAGTGGCAACCCAGACTACTCATCAGGTTGGTGGTGTAGAGCTTCCTGTAGCCGCATGGCGTTCGTACTTAAATATGGAACTAACCATTCCAATTTTCGCTGTCTCTTCTACACATCTCCGAGCCCACGAGACT
+
B?AAAF?A@DAACGFGFFGGGGGHFHHGGHGEHHHGFBGFHHGDDGG2F?AFGHGHGEFHFF5FADFFBEE0AEF1EGGGGGBEFF4FFGFGGG@BBG3B3F3BFDB44FGGH4>/?EEBEGHH?44?3?DCGHEGG/DC?FGE/C?//?
@M02034:409:000000000-BFKT7:1:1114:18795:17925 1:N:0:28
AAAGTCGAGGTGCCTAAAGTGGCAACCCAGACTATGATGGAGGTTGGTGGTGTAGAGCTTCCTGTAGCCGCATGGCGTTCGTACTTAAATATGGAACTAACCATTCCAATTTTCGCTGTCTCTTATACACATCTCCGAGCCCACGAGACT
+
AAAABFABBBAAGGGGGGGEGDFFHHHGGFHGHHHCHHEHFHGGHHGAFEBFGFHFGBHHHHHGGHHEHGGEEGHHGFGGEFFHHHHFHFFHGHFGFHFHHHHHHHHHHHHHHHGGGFFHHFHHHHFHFHHHHHHGG?GGGGHGGCGGGG
@M02034:409:000000000-BFKT7:1:1114:13447:17927 1:N:0:28
AAAGTCGAGGTGCCTAAAGTGGCAACCCAGACTACTGCGAAGGTTGGTGGTGTAGAGCTTCCTGTAGCCGCATGGCGTTCGTACTTAAATATGGAACTAACCATTCCAATTTTCGCTGTCTCTTATACACATCTCCGAGCCCACGAGACT
+
AAABAFBBBB2AGGGGFGGGGGGHHHHGGHHGHHFHHHGGFEGFGFGEFFAFFGHGHGHFHHHHGHHHHGGGGGGHGGGGGGFHHHFGHHHHHGFGGGGBGAFGGHGFHHHHHGGGGGGFHGHH3FDHGHHFHGGDE?DCG<GE@<CGGF
@M02034:409:000000000-BFKT7:1:1114:17007:17934 1:N:0:28
AAAGTCGAGGTGCCTAAAGTGGCAACCCAGACTGATAATAAGGTTGGTGGTGTAGAGCTTCCTGTAGCCGCATGGCGTTCGTACTTAAATATGGAACTAACCATTCCAATTTTCGCTGTCTCTTATACACATCTCCGAGCCCACGAGACT
+
CBCCCFCCCBBCGGGGGGGGGGGHHHHGGHGGHHBGHHHHGHHHHHEEFGGFGFHFHFHHHHHHHGHHHFG0EFHHGGGGF??GGHHHHHGHFFFHGHHHHHFHHHHBFGGHHGGGGEEHHHHHFG?GHFFGHFG?E@DGGGFFCCCGGG
@M02034:409:000000000-BFKT7:1:1114:13427:17934 1:N:0:28
AAAGTCGAGGTGCCTAAAGTGGCAACCCAGACTACTGCGAAGGTTGGTGGTGTAGAGCTTCCTGTAGCCGCATGGCGTTCGTACTTAAATATGGAACTAACCATTCCAATTTTCGCTGTCTCTTATACACATCTCCGAGCCCACGAGACT
+
CBCCCFBBCCCCGGGGGGGGGGGHHHHGGHHGHHHHHHGGGGGHHHGGFGEFHHHHHHHHHHHHHHHHHGG@EGHHGGGGGFBHHHGFHHGHHFFGHHHGHGHHHHFHHHHHHHGGGGGGHHHHHHHHFHHHHHGHGCDGGGHGGGGDGG
@M02034:409:000000000-BFKT7:1:1114:28495:17937 1:N:0:28
AAAGTCGAGGTGCCTAAAGTGGCAACCCAGACTGTTTCGAGTGTTGGTGGTGTAGAGCTTCCTGTAGCCGCATGGCGTTCGTACTTAAATATGGAACTAACCATTCCAATTTTCGCTGTCTCTTATACACATCTCCGAGCCCACGAGACT
+
CCCCCFDDDCCCGGGGGGGGGGGHHHHGGHHGHHHHHHGFHHHHHHHAFFEFGHHFHHHHFGHHHGHFHGGFGGHHGGGGFEGHHHHHHHHHHHFFFHHHGHFHHGFFHHHHHHGGGGGHHHGHFHHFGHHHGHHGDCGFDGHGGGGGGH
@M02034:409:000000000-BFKT7:1:1114:22890:17949 1:N:0:28
AAAGTCGAGGTGCCTAAAGTGGCAACCCAGACTAAGAATCAGGTTGGTGGTGTAGAGCTTCCTGTAGCCGCATGGCGTTCGTACTTAAATATGGAACTAACCATTCCAATTTTCGCTGTCTCTTATACACATCTCCGAGCCCACGAGACT
+
CBCCBFBCCCABGGGGGGGGGGGHGHHGGHHGHHHHHHHHHHGHHHGEFGBFGHHHHHHHHHHHHHHHHGGGGGHHGFGGEEGHHHHHHHHHHHGHHHHHHHHGHHHGHHHHHHGGGGGGHHHHGHHFHHHHHHFHG?FGGGHGGGGGGH
@M02034:409:000000000-BFKT7:1:1114:25992:17960 1:N:0:28
AAAGTCGAGGTGCCTAAAGTGGCAACCCAGACTACGTCGTCTGTTGGTGGTGTAGAGCTTCCTGTAGCCGCATGGCGTTCGTACTTAAATATGGAACTAACCATTCCAATTTTCGCTGTCTCTTATACACATCTCCGAGCCCACGAGACT
+
CCCCBFCDDDBBGGGGGGGGGGGHHHHGGHHGHHGFFGFAAGGHHHHEFDGGHHHDGBGHDGHHHFFFGGGFGGHEGEGGEEFFGGHHEFGHHHB3GHGHFG3GHDFFBGGHHGFGGGEFHHHHFFGGHHFHFHHFGCCGDGHGGGGGDH
@M02034:409:000000000-BFKT7:1:1114:17416:17963 1:N:0:28
AAAGTCGAGGTGCCTAAAGTGGCAACCCAGACTCAGAATAATGTTGGTGGTGTAGAGCTTCCTGTAGCCGCATGGCGTTCGTACTTAAATATGGAACTAACCATTCCAATTTTCGCTGTCTCTTATACACATCTCCGAGCCCACGAGACT
+
CCCCCFCCCCABGGGGGGGGGGGHHHHGGHHGHHHHHHHHHHHHHHHGGGFFHHHGHHHHHHHGHHHHHGGGFGHHGGGGGGHHHHHHHHGHHFGHGHBHHHHHHHHHGGHHHHGGGGGHHHHHHHEHHHHHHHHHG/<DCFGGGCGDGG
@M02034:409:000000000-BFKT7:1:1114:3905:17965 1:N:0:28
AAAGTCGAGGTGCCTAAAGTGGCAACCCAGACTACTTCGAAGGTTGGTGGTGTAGAGCTTCCTGTAGCCGCATGGCGTTCGTACTTAAATATGGAACTAACCATTCCAATTTTCGCTGTCTCTTATACACATCTCCGAGCCCACGAGACT
+
BBCCBFCCCCBCGGGGGGGGGGGHHHHGGHHGHHHHHHGHHGGGHHGFFGFFHHHHHHHHHHHHHGHGHGGGGGHHGGGGGGHHHHFGHHHHHH3EGHGHHHHHHHFHHHHHHHGFGGGGHHHHHHFGHFHHHHGHGCGGGGHGGGGGGF
@M02034:409:000000000-BFKT7:1:1114:24648:17965 1:N:0:28
AAAGTCGAGGTGCCTAAAGTGGCAACCCAGACTTCGCAGCAGGTTGGTGGTGTAGAGCTTCCTGTAGCCGCATGGCGTTCGTACTTAAATATGGAACTAACCATTCCAATTTTCGCTGTCTCTTATACACATCTCCGAGCCCACGAGACT
+
CCCCCFCCCCABGGGGGGGGGGGHHHHGGHHGHHHGGGFEFHGHHHGAAEEFGFHBGFGHHFHHHHHHHGGGGGHFGEGGFEGHHHHHHHHHHH?FHHHHGGFHHHHFHHHHHHGGGGEGGHHFFHHGHHHHHHHHGGGG?GHGGGGGGG
@M02034:409:000000000-BFKT7:1:1114:18923:17965 1:N:0:28
AAAGTCGAGGTGCCTAAAGTGGCAACCCAGACTCAGAAGGGGGTTGGTGGTGTAGAGCTTCCTGTAGCCGCATGGCGTTCGTACTTAAATATGGAACTAACCATTCCAATTTTCGCTGTCTCTTATACACATCTCCGAGCCCACGAGACT
+
BABBAFBBBBBBFGGGGGGFGGGHHHHGGHHGHHHHHBGHGGGEGGGEFGFFHHHHHHHHHHHHHHHHHGGGEGHHGGGGGGHHHHHGHHHHHHHGHHFFHGEHHHGHHHHHHHGGGGGFHHHHHHHGFHHHHHHBD?GGCGHGGGCG?B
@M02034:409:000000000-BFKT7:1:1114:16112:17967 1:N:0:28
AAAGTCGAGGTGCCTAAAGTGGCAACCCAGACTAAGAATAATGTTGGTGGTGTAGAGCTTCCTGTAGCCGCATGGCGTTCGTACTTAAATATGGAACTAACCATTCCAATTTTCGCTGTCTCTTATACACATCTCCGAGCCCACGAGACT
+
CCCCCFCCBBABGGGGGGGGGGGHHHHGGHHGHHHHHHHHHHHHHHHFFGEFGHHGHHHHHHHHHHHHHGGGGGHHGGGGGEGGGHFHHHGHHHGHHHHHHGHHHHHGHHHHHHGGGGGHHHHHGHHHHHHHHHGHFGGGGGHGGGGGGH
@M02034:409:000000000-BFKT7:1:1114:8859:17971 1:N:0:28
AAAGTCGAGGTGCCTAAAGTGGCAACCCAGACTCCTCCGGGTGTTGGTGGTGTAGAGCTTCCTGTAGCCGCATGGCGTTCGTACTTAAATATGGAACTAACCATTCCAATTTTCGCTGTCTCTTATACACATCTCCGAGCCCACGAGACT
+
BCCCAFCCCCABGGGGGGGGGGGHHHGGGHHGHHHHHHGGGGGEGHHEFGEFFGHHHHHGHHHHHHHHHGGGGFHHGFGGEEGHHHHHHHHHHHGFGGGHHHGHHHHGHHGHHHGGGGGHHGHHHHGHFHHHHHFHCCGDFGHGGGGGGH
@M02034:409:000000000-BFKT7:1:1114:19765:17976 1:N:0:28
AAAGTCGAGGTGCCTAAAGTGGCAACCCAGACTAATAATACTGTTGGTGGTGTAGAGCTTCCTGTAGCCGCATGGCGTTCGTACTTAAATATGGAACTAACCATTCCAATTTTCGCTGTCTCTTATACACATCTCCGAGCCCACGAGACT
+
CCCCCFCCCCBBGGGGGGGGGGGHHHHGGHHGHHHHHHHHHHHHHHHEFGEFGHHGHHHHHHHHHHHHHGGGGGHHGGGGGGHHHHHHHHHHHHHHHHHHHGGHHHHGHHHHHDEGGGGHHHHGGHHHHHHHHHFFEBDGGGHGGGGGGG
@M02034:409:000000000-BFKT7:1:1114:28597:17976 1:N:0:28
AAAGTCGAGGTGCCTAAAGTGGCAACCCAGACTAATAAGCATGTTGGTGGTGTAGAGCTTCCTGTAGCCGCATGGCGTTCGTACTTAAATATGGAACTAACCATTCCAATTTTCGCTGTCTCTTATACACATCTCCGAGCCCACGAGACT
+
BBBBBFBAADAAGGGGGGGGFGGGGHHGGHCEGGGBHGHGHHHHH522A2EFGAD55DABEFHHHHDEGDE0EEGAGDGEEE?FHHHHGHGHGF33BFGHFCEH3FE4?FGHFF>EFA/?4?B44B44F?D2FFF2B/>CGGHFGGC/CG
@M02034:409:000000000-BFKT7:1:1114:18933:17979 1:N:0:28
AAAGTCGAGGTGCCTAAAGTGGCAACCCAGACTCAGAAGGGGGTTGGTGGTGTAGAGCTTCCTGTAGCCGCATGGCGTTCGTACTTAAATATGGAACTAACCATTCCAATTTTCGCTGTCTCTTATACACATCTCCGAGCCCACGAGACT
+
BBBBAFCBCCAAGGGGGGGFGGGHFHHGGHHFHGHHHHHHGGGEGGGEFFEFFFGFHHGHHHHHHGHGHGEFFGHHGEGGE?FGHHHGHHHHHHHHHGHGHHHHHHHFHHHHHFGGGGGHHGHHHHHDHHHHHHHFFCGGGGHEGCGGGH
@M02034:409:000000000-BFKT7:1:1114:11766:17986 1:N:0:28
AAAGTCGAGGTGCCTAAAGTGGCAACCCAGACTCAGAAGCATGTTGGTGGTGTAGAGCTTCCTGTAGCCGCATGGCGTTCGTACTTAAATATGGAACTAACCATTCCAATTTTCGCTGTCTCTTATACACATCTCCGAGCCCACGAGACT
+
CBCBCFCCBBABGGGGGGGGGGGGHGHGGGHGHFCGF5FA35FGGHHEFGEFHHHGHHHHHGHFHHHHHGGAEGHFFGGGFFBGHHGFHHHHHHGFHHHHHHHHHGHGHHHHHHG?FEFHHGHHGHGHHHGHHHHHGBDFGGHGFGGGGH
@M02034:409:000000000-BFKT7:1:1114:10757:17987 1:N:0:28
AAAGTCGAGGTGCCTAAAGTGGCAACCCAG
+
A111A3AADD>AEGDFGGGGFFFF1AA00A
@M02034:409:000000000-BFKT7:1:1114:2902:17991 1:N:0:28
AAAGTCGAGGTGCCTAAAGTGGCAACCCAGACTACTCCTTCGGTTGGTGGTGTAGAGCTTCCTGTAGCCGCATGGCGTTCGTACTTAAATATGGAACTAACCATTCCAATTTTCGCTGTCTCTTATACACATCTCCGAGCCCACGAGACT
+
CCCCCFCCCCCCGGGGGGGGGGGHHHHGGHHGHHHGHHHHHGGGGGGGGGEFHHHHHHHHHHHHHHHHHGGEFGHHGGGGGGHHHHHHFHHHHGGHHHHHHHHHHHGHHHHHHHGGGGGHHHHHHHGHGHHGHHGGEGDFGGHGGGCGGD
@M02034:409:000000000-BFKT7:1:1114:21725:17992 1:N:0:28
AAAGTCGAGGTGCCTAAAGTGGCAACCCAGACTCCGATTAATGTTGGTGGTGTAGAGCTTCCTGTAGCCGCATGGCGTTCGTACTTAAATATGGAACTAACCATTCCAATTTTCGCTGTCTCTTATACACATCTCCGAGCCCACGAGACT
+
CCCCCFCCCCBCGGGGGGGGGGGHHHHGGHHGHHHGGGGGGHHHHHHEFGFFGFHFGFHHHHHHHFHHGGGGGGGFGEGGGFFHHHHHHHHGGHFFHHGHHHGHHHHFFHHHHHGGGGGHHFHHHHHHGHHHHHHHDBFGGGHGGGGGGH
@M02034:409:000000000-BFKT7:1:1114:3725:18001 1:N:0:28
AAAGTCGAGGTGCCTAAAGTGGCAACCCAGACTGCGGAGAGGGTTGGTGGTGTAGAGCTTCCTGTAGCCGCATGGCGTTCGTACTTAAATATGGAACTAACCATTCCAATTTTCGCTGTCTCTTATACACATCTCCGAGCCCACGAGACT
+
BBCCBFCCCCABGGGGGFGBGGGHHHHGGHHGHCHG2EEGEGGEGGEEFGEFGHHFHHHHHHHHHHHGHE@EEGHGEGGEFFGHHHHHHHHHHHBFGHGGHHGHGHFHHGHHHHGFGGGGHGHHHHFGFGHHHHDGDFFGGGEGFCGFDF
@M02034:409:000000000-BFKT7:1:1114:3741:18011 1:N:0:28
AAAGTCGAGGTGCCTAAAGTGGCAACCCAGACTCCGCATACGGTTGGTGGTGTAGAGCTTCCTGTAGCCGCATGGCGTTCGTACTTAAATATGGAACTAACCATTCCAATTTTCGCTGTCTCTTATACACATCTCCGAGCCCACGAGACT
+
CCCCCFCCBCBBGGGGGGGGGGGHHHHGGHHGH3GG2E2E3BEGGGGGGGEFGHHHHHHHHHHHHHHHHGGGGGHHGGGGGGHHHHFHHHHHHHHHHHGHHHGHHHGHHHHHHHGGGGGGHHHHHHHHHHHHHHGHGGGGGGHGGCGGGF
@M02034:409:000000000-BFKT7:1:1114:8448:18018 1:N:0:28
AAAGTCGAGGTGCCTAAAGTGGCAACCCAGACTGGTGCGGGTGTTGGT
+
AAAAADAAAABAGGFGGFFGFFGGHHHGFHHGHBC5B32EEE0A1AEB
@M02034:409:000000000-BFKT7:1:1114:21737:18019 1:N:0:28
AAAGTCGAGGTGCCTAAAGTGGCAACCCAGACTGCGACTCATGTTGGTGGTGTAGAGCTTCCTGTAGCCGCATGGCGTTCGTACTTAAATATGGAACTAACCATTCCAATTTTCGCTGTCTCTTATACACATCTCCGAGCCCACGAGACT
+
CCDDDFCCCCABGGGGGGGGGGGHHHHGGHHGHFGFGGGEFGHHFHEAEAFEA3GBEDFEAGFHAEFBEEG0FEFCE?EFE?2?EGHHHHHGGF33FGHHB?3G3FB4?GFHH4EDGDEGHHHHFDHDFGHFHHHFD<CCCAGFC@DGFH
@M02034:409:000000000-BFKT7:1:1114:28447:18023 1:N:0:28
AAAGTCGAGGTGCCTAAAGTGGCAACCCAGACTCAGAAGCAGGTTGGTGGTGTAGAGCTTCCTGTAGCCGCATGGCGTTCGTACTTAAATATGGAACTAACCATTCCAATTTTCGCTGTCTCTTATACACATCTCCGAGCCCACGAGACT
+
BBCCCFCCCCBCGGGGGGGGGGGHFHFGGHEGHGHFGDGHHHHGFH2BFFEGHGHEFFHHDFFHBGHFFGGEGGHFGFGGGEFEFHHGHHGHHHBGHHHGHFGHHHFF4GHHHGCGGFAFGHHHHGHFGFHGHHHGDC?FG//FCGGGGH
@M02034:409:000000000-BFKT7:1:1114:16014:18026 1:N:0:28
AAAGTCGAGGTGCCTAAAGTGGCAACCCAGACTCATTCGGGGGTTGGTGGTGTAGAGCTTCCTGTAGCCGCATGGCGTTCGTACTTAAATATGGAACTAACCATTCCAATTTTCGCTGTCTCTTATACACATCTCCGAGCCCACGAGACT
+
BBBCBFCCCBCCGGGGGGGFGGGHHHHGGHHGHHFHHGHAECGGGGCFGGEFGHHFHHHGHHHHGHHHHGGGGGHHGGGGGGFHHHFFGHHHHHDFFHHHHHHHHHGHHHHHHGGGGGGGGGHHGHGHFHGHHHGHGFCFGGHGG?DDEF
@M02034:409:000000000-BFKT7:1:1114:27015:18027 1:N:0:28
AAAGTCGAGGTGCCTAAAGTGGCAACCCAGACTCAGCAGCAGGTTGGTGGTGTAGAGCTTCCTGTAGCCGCATGGCGTTCGTACTTAAATATGGAACTAACCATTCCAATTTTCGCTGTCTCTTATACACATCTCCGAGCCCACGAGACT
+
AAAAAFABDBABGGGGGGFGFGGFGGGGFHHGHGHHGHHHHHHHHHGGFG1FGHHHHHHHHHHHHFHHHGFGGGHHGGGFEEGHHGGHHHHHHHHHHHF3FGFHHHFFFHHHHHGGGGGHHGHHHHGBGFFHGGDFFCCCGGEADGGGGH
@M02034:409:000000000-BFKT7:1:1114:11538:18030 1:N:0:28
AAAGTCGAGGTGCCTAAAGTGGCAACCCAGACTCAGAATCAGGTTGGTGGTGTAGAGCTTCCTGTAGCCGCATGGCGTTCGTACTTAAATATGGAACTAACCATTCCAATTTTCGCTGTCTCTTATACACATCTCCGAGCCCACG
+
BBCCAFCCDCCCGGGGGGGGGGGHHHHGGHCAGCFAABGD5EGHFA2EC2EEFDGBEBB3AFFHGDG5DEF0EEF1EE@EEEF??FFF3FGFFG33FGHHF03B?4F44FFHH4EEFFEGFHFBEHHFHBB?GGHGD?BC@FEAB
@M02034:409:000000000-BFKT7:1:1114:5338:18032 1:N:0:28
AAAGTCGAGGTGCCTAAAGTGGCAACCCAGACTACGCAGCATGTTGGTGGTGTAGAGCTTCCTGTAGCCGCATGGCGT
+
CCCCCFBCCCABGGGGGGGGGGGHHHHGGHHGHF32AAEAEFHHHB21AAEFF3F5A53A5BE5B555A1E0B??1/?
@M02034:409:000000000-BFKT7:1:1114:11294:18038 1:N:0:28
AAAGTCGAGGTGCTAAAGTGGCAACCCAGACTACTACGCATGTTGGTGGTGTAGAGCTTCCTGTAGCCGCATGGCGTTCGTACTTAAATATGGAACTAACCATTCCAATTTTCGCTGTCTCTTATACACATCTCCGAGCCCACGAGACTC
+
CBCCCFCBCCBCGGGGGGFGGGHHHHGDHHGHHHHHHGGGGGHHHHBFGFFHFHHHHHHHHHHHHHHHGEFGGHGGEGGGGHHHHHGHHHHHHHHHHHGGHGHHHHHHHHHHHGGGGEGHHHHHHGFHHFHHHHHGGGGGFHGGGGGGHF
@M02034:409:000000000-BFKT7:1:1114:8029:18041 1:N:0:28
AAAGTCGAGGTGCCTAAAGTGGCAACCCAGACTGAGAAGCATGTTGGTGGTGTAGAGCTTCCTGTAGCCGCATGGCGTTCGTACTTAAATATGGAACTAACCATTCCAATTTTCGCTGTCTCTTATACACATCTCCGAGCCCACGAGACT
+
BBCCCFCCCCCCGGGGGGGGGGGHHHHGGHHGHHHHHHHHHHHHHHHGFGEFHHHHHHHHHHHHHHHHHGGFFGHHGGGGGGHHHHHHHHHHHHGHHHHHHHHHHHHHHHHHHHGGGGFHHHHHHHHHGHHHHHHHGCGCGGHGGGGGGH
@M02034:409:000000000-BFKT7:1:1114:3130:18043 1:N:0:28
AAAGTCGAGGTGCCTAAAGTGGCAACCCAGACTGGGGGGAGTGTTGGTGGTGTAGAGCTTCCTGTAGCCGCATGGCGTTCGTACTTAAATATGGAACTAACCATTCCAATTTTCGCTGTCTCTTATACACATCTCCGAGCCCACGAGACT
+
AAAAAFAABDABFGFGGGFGGGGFHHHGGGHGGFAAA2EEFEHHFGHDFGDFGGHHEHHHGFHEG?2GGDFCGGHEFFGECCGHHHGHHHHGH00<CHFGHHEHHHEFHGHHFHFGGGGHGGGGGGBFFFFFFGFFGBDGAGEE-@-;DB
@M02034:409:000000000-BFKT7:1:1114:15114:18048 1:N:0:28
AAAGTCGAGGTGCCTAAAGTGGCAACCCAGACTGGGCAGAAGGTTGGTGGTGTAGAGCTTCCTGTAGCCGCATGGCGTTCGTACTTAAATATGGAACTAACCATTCCAATTTTCGCTGTCTCTTATACACATCTCCGAGCCCACGAGACT
+
BCCCAFCCCCABGGGGGGGFGGGHHHHGGHHGHHHHHHFGHHHGHHGFFGBFGHHHHHHHHHHGHHHHHGGGGGHHGEGGEEGHHHHGHHGHHHFGGHGGHHHHHHGHHHHHHHGGGGDFHGHHHHGHEHHHHHDHGCDGGGHGGGGGGH
@M02034:409:000000000-BFKT7:1:1114:7694:18050 1:N:0:28
AAAGTCGAGGTGCCTAAAGTGGCAACCCAGACTCAGCAGAAGGTTGGTGGTGTAGAGCTTCCTGTAGCCGCATGGCGTTCGTACTTAAATATGGAACTAACCATTCCAATTTTCGCTGTCTCTTATACACATCTCCGAGCCACGAGACTC
+
BBCBBFCCBCABGGGGGGGFGGGHHHHGGGHGHHHHHHHHHHHHGHGEFGEFGHHHHHHHHHHHHHHHHGGEFGHHGGGGGFGFGHGHHHGHHHFGHHGGHHHGHHFHHHHHHHGGGGGHHHHHHHHHFGHHHHGHECGGGHHGGGGGHG
@M02034:409:000000000-BFKT7:1:1114:22497:18051 1:N:0:28
AAAGTCGAGGTGCCTAAAGTGGCAACCCAGACTAGTGCTGTTGTTGGTGGTGTAGAGCTTCCTGTAGCCGCATGGCGTTCGTACTTAAATATGGAACTAACCATTCCAATTTTCGCTGTCTCTTATACACATCTCCGAGCCCACGAGACT
+
CCCCCFCCCCAAGGGGGGGFGGFFHHHGGHHGHHHGHHHGGHHHHHHEFFBFFGHGHFHHHHHFGFHHHEEEGGHHEEEEFFFHHHHGHHHHHHGHHHGHHHFGHHGFHHHHHHGGGGGFHHHHHHGHFHHHHHHHFCGCCFHGGGGGGG
@M02034:409:000000000-BFKT7:1:1114:21891:18082 1:N:0:28
AAAGTCGAGGTGCCTAAAGTGGCAACCCAGACTCCGACGCCG
+
BABBBFAADBAAGGGGGGG6FGGHHHH2FG2FHHFEEEE20A
@M02034:409:000000000-BFKT7:1:1114:23201:18085 1:N:0:28
AAAGTCGAGGTGCCTAAAGTGGCAACCCAGACTACGAGTTGTGTTGGTGGTGTAGAGCTTCCTGTAGCCGCATGGCGTTCGTACTTAAATATGGAACTAACCATTCCAATTTTCGCTGTCTCTTATACACATCTCCGAGCCCACGAGACT
+
CCCCCFCCDBABGGGGFGGFGGGHHHHGGHHGHHHGFGEGGHGHHHHGFGAFHFFFGHHHHGHHFGHHGG@EFFHHGGGFGFHHHHEHGHFHHHGGFGHHHHHHGHGFBGFHHHGGGGGFHFHHHHFF?2BFGF3FDC/@C/GFFGG?AG
@M02034:409:000000000-BFKT7:1:1114:26131:18087 1:N:0:28
AAAGTCGAGGTGCCTAAAGTGGCAACCCAGACTAAGGAGGGTGTTGGTGGTGTAGAGCTTCCTGTAGCCGCATGGCGTTCGTACTTAAATATGGAACTAACCATTCCAATTTTCGCTGTCTCTTATACACATCTCCGAGCCCACGAGACT
+
CBCCCFCCCCACGGGGGGGGGGGHHHHGGHHGHHHHHHHGGAFGFHHEFGEFHHHGHHHHHGHHHHHHHGGEGGHHGEGFEEFHHHHHHHHHHHGHHHHHHHHHHHGGHHHHHHGGGGGHHHHHHHHHGHHHHHHHGGGGGGHGGGGGGH
@M02034:409:000000000-BFKT7:1:1114:24028:18096 1:N:0:28
AAAGTCGAGGTGCCTAAAGTGGCAACCCAGACTGATAATCCTGTTGGTGGTGTAGAGCTTCCTGTAGCCGCATGGCGTTCGTACTTAAATATGGAACTAACCATTCCAATTTTCGCTGTCTCTTATACACATCTCCGAGCCCACGAGAC
+
BABBBFBBBBBBGGGGGGGFGFGFHHHGGHHGHH3DF5F5BFFHHHHEFFEFGGHBGHHHHHHHHHGGHGGGGGHHGGGGFGHHGHEEHHGHHGGHHHHHHGHHEHHHHHHHHHGGGGFFHFHHFHFGBGHFHHHEDCGGGGFGGGG?D
@M02034:409:000000000-BFKT7:1:1114:5884:18100 1:N:0:28
AAAGTCGAGGTGCCTAAAGTGGCAACCCAGACTGCGAAGGAGGTTGGTGGTGTAGAGCTTCCTGTAGCCGCATGGCGTTCGTACTTAAATATGGAACTAACCATTCCAATTTTCGCTGTCTCTTATACACATCTCCGAGCCCACGAGACT
+
CCCCCFCCCCABGGGGGGGGGGGHHHHGGHHGHHHGGGGGHHGFHHGGGGGFHHHHHHHHHHHHHHHHHGGGGGHHGGGGGGBHHHHGHHHHHHGFFHGHHHHHHHFFHHHHHHGGGGFFHHHHGHFGGGHHHHHHGGGGGGEGGGGGGF
@M02034:409:000000000-BFKT7:1:1114:12961:18103 1:N:0:28
AAAGTCGAGGTGCCTAAAGTGGCAACCCAGACTCCGTCGACTGTTGGTGGTGTAGAGCTTCCTGTAGCCGCATGGCGTTCGTACTTAAATATGGAACTAACCATTCCAATTTTCGCTGTCTCTTATACACATCTCCGAGCCCACGAGACT
+
CCCCCFCCBBBCGGGGGGGGGGGHHHHGGHHGHHHGHHGGGGGGHHHEFFEFGHHHHGHHHHHHHGHHHGGEEGHHGGGGGFHHHHHGHHGHHHGHHHFFHHHHHHHHHHHHHHGGGGDHHGHHGHHHGHHHHHGHGGGGGGHGGGGGGG
@M02034:409:000000000-BFKT7:1:1114:12636:18103 1:N:0:28
AAAGTCGAGGTGCCTAAAGTGGCAACCCAGACTCAGCATGAGGTTGGTGGTGTAGAGCTTCCTGTAGCCGCATGGCGTTCGTACTTAAATATGGAACTAACCATTCCAATTTTCGCTGTCTCTTATACACATCTCCGAGCCCACGAGACT
+
BBBBBFBBBBBBGGGGFGGFGGGFGHHFGHHGHHHHHHHHHGHFGHGEFGBFGFHHHHHHHHHHGFHGHGFCFFHGEEEAFEGGEGHFHHFHGHFEBGBCFGGFHFHHHFDHHFGGGGGFHGHHGHGG3FFFFGGGECG/BFC/ADGDGH
@M02034:409:000000000-BFKT7:1:1114:5623:18109 1:N:0:28
AAAGTCGAGGTGCCTAAAGTGGCAACCCAGACTCAGGAGCAGGTTGGTGGTGTAGAGCTTCCTGTAGCCGCATGGCGTTCGTACTTAAATATGGAACTAACCATTCCAATTTTCGCTGTCTCTTATACACATCTCCGAGCCCACGAGACT
+
CBCCCFCCCCABGGGGGGGGGGGHHHHGGHHGHHHHHHGHHHHHHHGFFGEGGHHHHHHHHHHHHHHHHGGEEGHHGGGGGGHHHHHHHHHHHHHHHHHGHHGHGHFHHHHHHHGGGGGHHHHHHHGHGHHHHHGGFCGGGGHGGGGGGF
@M02034:409:000000000-BFKT7:1:1114:17977:18110 1:N:0:28
AAAGTCGAGGTGCCTAAAGTGGCAACCCAGACTGAGAGGCAGGTTGGTGGTGTAGAGCTTCCTGTAGCCGCATGGCGTTCGTACTTAAATATGGAACTAACCATTCCAATTTTCGCTGTCTCTTATACGCATCTCCGAGCCCACGAGACT
+
CBCCBFBBCCABGGGGGGGGGGGHHHFGGHHGHHHHHHGGGGGGGHGBFGEFGHHHHHHHHHHHHHHHHGGFFGHGGEGGFEFFHHHHHHGHHHFHHHGHHHHHHHGHHHHHHHGGGGGGHHHHHHGFGCFGGHFHGCGGGGHGGGGGGH
@M02034:409:000000000-BFKT7:1:1114:3742:18110 1:N:0:28
AAAGTCGAGGTGCCTAAAGTGGCAACCCAGACTAATAAGAATGTTGGTGGTGTAGAGCTTCCTGTAGCCGCATGGCGTTCGTACTTAAATATGGAACTAACCATTCCAATTTTCGCTGTCTCTTATACACATCTCCGAGCCCACGAGACT
+
BBBBBFBBBBBBGGGGGGGGGGGHHHHGGHHFHHHGDFF5FGFGGHGEEEGFFFFBGFGHBFHBGFDFHGGEEGGHGE0FDEEHHFHDBGHB4B33FGGB3BGHHFHE4FGHHEEGGE<DDHH4EG4B4FBCGDF2?BCC?F/FC?C?DF
@M02034:409:000000000-BFKT7:1:1114:14365:18111 1:N:0:28
AAAGTCGAGGTGCCTAAAGTGGCAACCCAGACTAGTCATCAGGTTGGTGGTGTAGAGCTTCCTGTAGCCGCAT
+
>1AA1BAA1>A1BCGBAFB3AB0FFCAEFGFFHH1GGBBHFDGHGE/BAEBFF11FFFE1FBG1FDGFHGG/?
@M02034:409:000000000-BFKT7:1:1114:8204:18111 1:N:0:28
AAAGTCGAGGTGCCTAAAGTGGCAACCCAGACTACGAATGCGGTTGGTGGTGTAGAGCTTCCTGTAGCCGCATGGCGTTCGTACTTAAATATGGAACTAACCATTCCAATTTTCGCTGTCTCTTATACACATCTCCGAGCCCACGAGACT
+
BBABAFABDBBBGGGGGGGGGGGFHHGGGHHGHHHGEHHHHGGGGGGGGGAFHHHHHHHHHHHGHHHGHGGGGGHHGGGGE?BGHHHHHHGHHHFFGHFGHHHHHHFFGHHHHHGEGGGGGFHHGHGHGHHHHGFGE/DBCFHGC@FGGH
@M02034:409:000000000-BFKT7:1:1114:8932:18117 1:N:0:28
AAAGTCGAGGTGCCTAAAGTGGCAACCCAGACTACGAATGAGGTTGGTGGTGTAGAGCTTCCTGTAGCCGCATGGCGTTCGTACTTAAATATGGAACTAACCATTCCAATTTTCGCTGTCTCTTATACACATCTCCGAGCCCACGAGACT
+
CBBCCFCCCCBBGGGGGGGFGGGHGHHGGHHGHHHGGHHHHHHHHHGEFGFFGHHHHHHHGHHHHHHHHGGGGFHFGFGGFFHHHHHHHHHHHHFHHGGHHHGHHHGHHHHHHHGGGGGHHHFHHHHHHHHHHHHFDCGGGGHGGGGGGH
@M02034:409:000000000-BFKT7:1:1114:25563:18117 1:N:0:28
AAAGTCGAGGTGCCTAAAGTGGCAACCCAGACTGTGCGTGGGGTTGGTGGTGTAGAGCTTCCTGTAGCCGCATGGCGTTCGTACTTAAATATGGAACTAACCATTCCAATTTTCGCTGTCTCTTATACACATCTCCGAGCCCACGAGACT
+
CCCCCFCCCBBBGGGGGGGGGGGHHHHGGHFGHHHHHGGGGGGFGGGEFGEFHHHHHHHHHHHHHHHHHGGGGGHHGGGGGGHHHHHHHHHHHHFHHHHHHHGHHHHGHHHHHHGGGGGHHHHHGHHHHHHHHHHHG?DGGGHGGGGGGH
@M02034:409:000000000-BFKT7:1:1114:18814:18124 1:N:0:28
AAAGTCGAGGTGCCTAAAGTGGCAACCCAGACTCATAAGGCGGTTGGTGGTGTAGAGCTTCCTGTAGCCGCATGGCGTTCGTACTTAAATATGGAACTAACCATTCCAATTTTCGCTGTCTCTTATACACATCTCCGAGCCCACGAGACT
+
CBCCCFCCCCBBGGGGGGGGGGGHHHHGGHHGHCH5GHHHFGGGGGGEGGFAA3F5F53FDHHHDFD5FEG?EGF1EEEFE12?CGHGGGFFEF3?F3FG303FDEF4DGEHB4BGG/<B3BFD3>>DDC2FFDG@B/<CCFHGGFGG?G
@M02034:409:000000000-BFKT7:1:1114:2109:18124 1:N:0:28
AAAGTCGAGGTGCCTAAAGTGGCACAGACTAAGAATCAGGTTGGTGGTGTAGATCTTCCTGTAGCCGCATGGCGTTCGTACTTAAATATTGAACTAACCATTCCAGTTTTCGCTGTCTCTTATACACATCTCC
+
AAA1AF>>11>>BGGGGFFGFGGFHC0BGHHH1B1FGHHGFFF/BFA/CG1FE2DFFFHGHHH2DFEEEGGEF/>>E/BFC/FD112FB22B1BGGFFGFGFFBG1BBFGH/EE/EFBFHG1FBFEFFBGDHH
@M02034:409:000000000-BFKT7:1:1114:4466:18128 1:N:0:28
AAAGTCGAGGTGCCTAAAGTGGCAACCCAGACTGGTCCTACTGTTGGTGGTGTAGAGCTTCCTGTAGCCGCATGGCGTTCGTACTTAAATATGGAACTAACCATTCCAATTTTCGCTGTCTCTTATACACATCTCCGAGCCCACGAGAC
+
AAB>AFAADDABGGGGGFBGGGFHHHHGGHHFHHGGFGHFHHCGHHHGFGGFHHFHHHGHGHH5BGHHHEEAEF1GEGGGGGHHHG43DG4GHFHGHHGHHGHGE?FGFHHFHH?FG/<FGGFHHHBHFHHFFHHHGC<DDF/F?/@AD
@M02034:409:000000000-BFKT7:1:1114:14366:18132 1:N:0:28
AAAGTCGAGGTGCCTAAAGTGGCAACCCAGACTAGGCATCAGGTTGGGGGTGTAGAGCTTGCTGTAGCCGCATGGCGTTCG
+
CCCCCFCCCCBCGGGGGGGGGGGHHHHGGHHGFHF333B33AFG3GA2A0EEA3D5@5@33B5B@5D5@EE/EE11>>/??
@M02034:409:000000000-BFKT7:1:1114:2098:18138 1:N:0:28
AAAGTCGAGGTGCCTAAAGTGGCACAGACTAAGAATCAGGTTGGTGGTGTAGAGCTTCCTGTAGCCGCATGGCGTTCGTACTTAAATATGGAACTAACCATTCCAATTTTCGCTGTCTCTTATACACATCTCCGAGCCCACGAGACTCCT
+
BBCCAFBBBCAAGGGGGGGGFGGHHHHHGHHHHHHHGHHHHGHGEFGEFFFHGHHHHHHHHFFHGHGFGGGHHGEGGGGHHHHHGGHGHHGFGHHHFGHHHHHHG4BFFHGGGGGFHHHHGGHHHFFHHFHHHGCDCCGFFGCCFGGHHH
@M02034:409:000000000-BFKT7:1:1114:25081:18150 1:N:0:28
AAAGTCGAGGTGCCTAAAGTGGCAACCCAGACT
+
CCDDDFCCCDCDGGGGGGGGGGGHHHHGGHHGH
@M02034:409:000000000-BFKT7:1:1114:5919:18154 1:N:0:28
AAAGTCGAGGTGCCTAAAGTGGCAACCCAGACTATGTGTACGGTTGGTGGTGTAGAGCTTCCTGTAGCCGCATGGCGTTCGTACTTAAATATGGAACTAACCATTCCAATTTTCGCTGTCTCTTATACACATCTCCGAGCCC
+
BBBABBAABB>AFFGFFAFBGDFCFGGEFHHGHHFHFHGGFFGAFEEEGGABFGHFHHHHDGH5FGHEFAEEFGHHG?EFEFFGEGGFHGEFFBEFGBGGHFFGDFFHHHGH4B<AEEA34BFGGHD2DCDFFGGFGCG//<
@M02034:409:000000000-BFKT7:1:1114:10710:18166 1:N:0:28
AAAGTCGAGGTGCCTAAAGTGGCAACCCAGACTAGTGAGAAGGTTGGTGGTGTAGAGCTTCCTGTAGCCGCATGGCGTTCGTACTTAAATATGGAACTAACCATTCCAATTTTCGCTGTCTCTTATACACATCTCCGAGCCCACGAGAC
+
BBBBAFABBBAAGGGGGFFGGGGGHGFGGHHFHF3G5AB55BFFFHGEFGEFGHHFHHHHHFHGHHGHHGGGFGHHGGGFFEFHHHHGHHHFHGFGHHHHHHFHHHEGHHHHFFGGGGGHGHHHHHHHHEDHHGFHF@C?FGHGGGGGG
@M02034:409:000000000-BFKT7:1:1114:7453:18168 1:N:0:28
AAAGTCGAGGTGCCTAAAGTGGCAACCCAGGCTGTTGGTGGTGTAGAGCTTCCTGTAGCCGCATGGCGTTCGTACTTAAATATGGAACTAACCATTCCAATTTTCGCTGTCTCTTATACACATCTCCGAGCCCACGAGACTCCTGAGCA
+
BBBBBFBBBBBBGGGGGGGFGGGHHHHGGHGGHHHHHHGGGEGHGHHHHHHHHHHHHHHHGGFGGHGGGGGGGFFHHDB@GFHHH3FGHFHHHHHHHFHHHHHHFEGGGGHHFHHHHGFHHHHHHHHGGGGGGEGDCGDGGHEGHHGHH
@M02034:409:000000000-BFKT7:1:1114:20183:18173 1:N:0:28
AAAGTCGAGGTGCCTAAAGTGGCAACCCAGACTGATAAGGAGGTTGGTGGTGTAGAGCTTCCTGTAGCCGCATGGCGTTCGTACTTAAATATGGAACTAACCATTCCAATTTTCGCTGTCTCTTATACACATCTCCGAGCCCACGAGACT
+
CBCCCFCCCCAAGGGGGGGFGGGFHHHGGHHGHHHHHHHHHHGEGHGEFGEFHHHHHHHHHHHHHGHHHGGGGGHHGEGGEEGHHHHGHHGHHHGHHHGHHHHHGHGFHHHHHHGGGGGGHHHHHHGHHHHHHHHFFFGGGGHGGGGGGH
@M02034:409:000000000-BFKT7:1:1114:23306:18174 1:N:0:28
AAAGTCGAGGTGCCTAAAGTGGCAACCCAGACTGTTGGTGCGTGTGAGCTTCCTGTAGCCGCATGGCGTTCGTACTTAAATATGGAACTAACCATTCCAATTTTCGCTGTCTCTTATACACATCCCGAGCCCACGAGACTCCTGAGCAT
+
CCCCCFCCCCAAGGGGGGGFGGGHHGHGGHHGHHHHHHGGHGGGGHHGHHHFHHHGHHHHGGEGEHHGEFGGGHHGHHHHHGHHHGGHHHHHHHHHHHHHHHHHHGGGGGHHHHHHHHHGHHHHHHGGGGGGHGGGGDGHHHHGFHHHH
@M02034:409:000000000-BFKT7:1:1114:10900:18179 1:N:0:28
AAAGTCGAGGTGCCTAAAGTGGCAACCCAGACTGTTGTGGGTGTTGGTGGTGTAGAGCTTCCTGTAGCCGCATGGCGTTCGTACTTAAATATGGAACTAACCATTCCAATTTTCGCTGTCTCTTATACACATCTCCGAGCCCACGAGACT
+
CCCCCFCCCCABGGGGGGGGGGGHHHHGGHHGHHHHHHGGGFGGGHHGGGFFGFHGHHHHHHHHHHHHHGGGGGHHGFGGFEGHHHHHHHHHHHFHFHGHHHGHHHGGGHHHHHGGGGGGHHHHHGFHHHHHHHHHGCGGGGHGGGGGGH
@M02034:409:000000000-BFKT7:1:1114:6354:18188 1:N:0:28
AAAGTCGAGGTGCCTAAAGTGGCAACCCAGACTCAGAGTCAGGTTGGTGGTGTAGAGCTTCCTGTAGCCGCATGGCGTTCGTACTTAAATATGGAACTAACCATTCCAATTTTCGCTGTCTCTTATACACATCTCCGAGCCCACGAGAC
+
BBCCCFCBCBA?GFGGGGGGFGGHHHHGGHGGHHHHFHHHHHHGHHGEFGEFGHHHHHHHHHHHHHHGHGGGGGHHGGGGGDFGHGHHHHHHHHFFHHFHHHFHHHFHHHHHHHGGGGGHGHHHHHHHGBGHHHGHF?GFCGGGGGGGG
@M02034:409:000000000-BFKT7:1:1114:6956:18194 1:N:0:28
AAAGTCGAGGTGCCTAAAGTGGCAACCCAGACTGAGGGTAATGTTGGTGGTGTAGAGCTTCCTGTAGCCGCATGGCGTTCGTACTTAAATATGGAACTAACCATTCCAATTTTCGCTGTCTCTTATACACATCTCCGAGCCCACGAGACT
+
CCCCBFBCCCBBGGGGGGGGGGGHHHHGGHHGHHHHGGEHHHHFHHHEFGEFGFHFHHHHHHHHHFFFHGGGGGGFFEFGGFGHHHHHHHHFHHEFHHHGGFFHHHFFHHHHHFGGGGEDHFHFFGHHGHHGHHFFFCGGGGHGFGGGGG
@M02034:409:000000000-BFKT7:1:1114:17868:18196 1:N:0:28
AAAGTCGAGGTGCCTAAAGTGGCAACCCAGACTGCGTCGGCGGTTGGTGGTGTAGAGCTTCCTGTAGCCGCATGGCGTTC
+
AAAB>DBBBBABGGGGBFDFFGFHHBFEFDGGHHHGGGGGGGGGGFG1FF1F?EGFG43FGFGFHGGFFE?/??00>FGE
@M02034:409:000000000-BFKT7:1:1114:11413:18198 1:N:0:28
AAAGTCGAGGTGCCTAAAGTGGCAACCCAGACTACTGATCGTGTTGGTGGTGTAGAGCTTCCTGTAGCCGCATGGCGTTCGTACTTAAATATGGAACTAACCATTCCAATTTTCGCTGTCTCTTATACACATCTCCGAGCCCACGAGACT
+
BBCCCFCCCCBCGGGGGGGFGGGHHHHGGHHGHHHHHHHGGHHHHHHEFGEFHHHHHHHGHHHHHHHHHGGGGGHHGFGGGGHHHHHHHHFHHHHGGHGHHHHHHHGGHHHHHHGGGGGGHGHHHHGHHFHHHHHHGGGGGGGEGGGGGH
@M02034:409:000000000-BFKT7:1:1114:26201:18202 1:N:0:28
AAAGTCGAGGTGCCTAAAGTGGCAACCCAGACTGATAAGAAGGTTGGTGGTGTAGAGCTTCCTGTAGCCGCATGGCGTTCGTACTTAAATATGGAACTAACCATTCCAATTTTCGTGTCTCTTATACACATCTCCGAGCCCACGAGACTC
+
BBABCFBCCCAAGGGGGGGGGGFFFGFEGEGFHHHHHHHDGHGHHHGAFDBFGFHEHFGGHGHFFHHGHGEEEFHGEEFFEBFHHHGFHHGHHHFHHHHHHHFHHHHFHHHHHHGFFFGGHHHHHHGGGEHHHHHFFCCGGHGDGGGGGF
@M02034:409:000000000-BFKT7:1:1114:14096:18205 1:N:0:28
AAAGTCGAGGTGCCTAAAGTGGCAACCCAGACTAGGACTGATGTTGGTGGTGTAGAGCTTCCTGTAGCCGCATGGCGTTCGTACTTAAATATGGAACTAACCATTCCAATTTTCGCTGTCTCTTATACACATCTCCGAGCCCACGAGACT
+
AAA@AF?AADBBGGGFBFGFGFFHHHHGCHCGHGHHHHHHGHHHHHG2AEGEGFH5BEHHHHHHHGHFGGGAEEFCEEEGFEFGFHFDGHHHHHDBEGGGCA3FGGHFHHHHHHGGGGEGGHHHHFFGFBHHHHHGGCGG/FHFCCCAEH
@M02034:409:000000000-BFKT7:1:1114:28289:18210 1:N:0:28
AAAGTCGAGGTGCCTAAAGTGGCAACCCAGACTAATAAGA
+
BACCBFBCCCBCGGGGGGGGGGGHHHHGGHHGHBHH5555
@M02034:409:000000000-BFKT7:1:1114:15336:18215 1:N:0:28
AAAGTCGAGGTGCCTAAAGTGGCAACCCAGACTACTCTGCCTGTTGGTGGTGTAGAGCTTCCTGTAGCCGCATGGCGTTCGTACTTAAATATGGAACTAACCATTCCAATTTTCGCTGTCTCTTATACACATCTCCGAGCCCACGAGACT
+
BABBBFBBBBBBGGGGGFGFFGGHHHHGFHHGHHGHFFHHHGHHHHAAFGEFGHHFHHFHFHHHHHEFHGGGGGHFGGGGFECEGHHHHHBFGHE3BG@3GHHHHHHHEHHHHGGGGGGGEGHHFGEF4FHGHHHF?/<CCFHG?@CGGH
@M02034:409:000000000-BFKT7:1:1114:25061:18219 1:N:0:28
AAAGTCGAGGTGCCTAAAGTGGCAACCCAGACTCAGGGTTCTGTTGGTGGTGTAGAGCTTCCTGTAGCCGCATGGCGTTCGTACTTAAATATGGAACTAACCATTCCAATTTTCGCTGTCTCTTATACACATCTCCGAGCCCACGAGACT
+
BBBCAFBABBBBGGGCGGGFGGGHHHHGGHHGHHHHHHHHHHHGHHHGFGGGHHHHHHHHHHHHHHHHHGGEGGHHGGGGGGHHHHHHHHHHHHFFGHFHHHGHHHHHHHHHHHGGGGGGHGHHHHHHGHHHHHHHGGGGGGHGGGGGGG
@M02034:409:000000000-BFKT7:1:1114:13365:18219 1:N:0:28
AAAGTCGAGGTGCCTAAAGTGGCAACCCAGACTGGTGGTCAGGTTGGTGGTGTAGAGCTTCCTGTAGCCGCATGGCGTTCGTACTTAAATATGGAACTAACCATTCCAATTTTCGCTGTCTCTTATACACATCTCCGAGCCCACGAGACT
+
CCCCCFCCCCBBGGGGGGGFGGGHHHHGGHHGHHHEHGEHHHHFGHGGFGEFGHHHHHHHHHHHGFHGHGGGFGHGGGGGGGHHHHHHHHGHHHGHHHGHHHGHHHGHHHHHHHGGGGGGHGHHHHGHHHHHHHHHGCGGGGHEGGGGGF
@M02034:409:000000000-BFKT7:1:1114:29385:18228 1:N:0:28
CAAGTCGAGGTGCCTAACGTGGCAACCCAGACTATGAGTCCGGTTGGTGGTGTAGAGCTTCCTGTAGCCGCATGGCGTTCGTACTTAAATATGGAACTAACCATTCCAATTTTCGCTGTCTCCTTATACACATCTCCGAGCCCACGAGA
+
BBBBBFBADBBAFGGGB4AGGGGGHGHGGHHGHGHGHHHHHGGGFGEGGGEAABG5FGDHFHGHHHEBDEGEFEFFEEGGGGGHHGHEFHHEGF33GFHHFF3FFFFFHHFGEFEGFG/FGHBGFFHHGFHHHHFHHGGC/CFGE@/-A
@M02034:409:000000000-BFKT7:1:1114:9003:18233 1:N:0:28
AAAGTCGAGGTGCCTAAAGTGGCAACCCAGACTACTGATCATGTTGGTGGTGTAGAGCTTCCTGTAGCCGCATGGCGTTCGTACTTAAATATGGAACTAACCATTCCAATTTTCGCTGTCTCTTATACACATCTCCGAGCCCACGAGACT
+
BBCCBFBCCCBCGGGGGGGGGGGHHHHGGHHGHHHHHHHHHHHHHHGGGGEFHHHHHHHHHHHHHHHHHGGGEGHHGGGGGGFHHHHHHHHHHHGHFHGGHHHHHHHHHHHHHHGGGGGHHHHHHHGHHFHHHHHGGCGGGGHGGGGGGH
@M02034:409:000000000-BFKT7:1:1114:24920:18233 1:N:0:28
AAAGTCGAGGTGCCTAAAGTGGCAACCCAGACTCAGAATCAGGTTGGTGGTGTAGAGCTTCCTGTAGCCGCATGGCGTTCGTACTTAAATATGGAACTAACCATTCCAATTTTCGCTGTCTCTTATACACATCTCCGAGCCCACGAGACT
+
B@BBBFBBDBAAGGGFBFGGGGGHHFHGGHHGHHHCHHHHHGHHHHEEFFBFGHHGHHHHHHGHHHHHFGG@FGHHGGGGFEHHHHHGGHGHHHFHHHEHGFFHHHFHHHHHHDEGGGEFHGHHHHHGHHHHHHDGGFG@CFHGGGGGGF
@M02034:409:000000000-BFKT7:1:1114:26999:18235 1:N:0:28
AAAGTCGAGGTGCCTAAAGTGGCAACCCAGACTCCGAAGGATGTTGGTGGTGTAGAGCTTCCTGTAGCCGCATGGCGTTCGTACTTAAATATGGAACTAACCATTCCAATTTTCGCTGTCTCTTATACACATCTCCGAGCCCACGAGACT
+
CBCCCFCCCCABGGGGGGGGGGGHGHHGGHHGHGHGGGGGHHHHHHHGFGEGHHHHHHHHHGGHHHHHHGEGGGHHGEGGEEGHHHHFHHGHHHGHGHHGHFHHHHGGHHHHHGGGGGGGHHHHFHHGGHHGHHGHGCGCGGHGGGGGGH
@M02034:409:000000000-BFKT7:1:1114:20355:18240 1:N:0:28
AAAGTCGAGGTGCTAAAGTGGCAACCCAGACTGGGGGGGGGGTTGGTGGTGTAGAGCTTCCTGTAGCCGCATGGCGTTCGTACTTAAATATGGAACTAACCATTCCAATTTTCGCTGTCTCTTATACACATCTCCGAGCCCACGAGACTC
+
BABBAFBBBBBBGGGGGBGGGCHHGHGGHGGHHHGGGGGFFFDFBDAEFAEEBFBFBFFFFFFBFFBFA;@FAF:;;DADDFEFFFFFFF/FFFFEFFFFFFFFFFFFFFFFFADFFA:FBFFEFFBFFFEBFFED;>;FAEFFFFBAFF
@M02034:409:000000000-BFKT7:1:1114:3662:18242 1:N:0:28
AAAGTCGAGGTGCCTAAAGTGGCAACCCAGACTGCTACTCATGTTGGTGGTGTAGAGCTTCCTGTAGCCGCATGGCGTTCGTACTTAAATATGGAACTAACCATTCCAATTTTCGCTGTCTCTTATACACATCTCCGAGCCCACGAGACT
+
AABBAFBBBBBBGGGDFFGGGGEHFHHGGHHGHHHHHHHHHHHGFHFEFGEFEFHFFFHHFGGGHHHGHFEGGGHHFGGFGGHHGHHGHHHHHGFGBFDCGFHHFB4GFGHHHFE/??E3GBGHFGE4?FGFGH3??<@/</FFCGCAFH
@M02034:409:000000000-BFKT7:1:1114:25339:18244 1:N:0:28
AAAGTCGAGGTGCCTAAAGTGGCAACCCAGACTCGTAAGGAGGTTGGTGGTGTAGAGCTTCCTGTAGCCGCATGGCGTTCGTACTTAAATATGGAACTAACCATTCCAATTTTCGCTGTCTCTTATACACATCTCCGAGCCCACGAGACT
+
CCCDCFCCCCCCGGGGGGGGGGGHHHHGGHHGHHGHGHHHHHGFGHGFFGFFHHHHHHHHHHHHHHHHHGGEGGHHGFGGGGHHHHHHHHHHHHGHHHGHHHHHHHGHHHHHHHGGGGGHHHHHHHHGGHHHHHHHGGGCGGGFGGGGGH
@M02034:409:000000000-BFKT7:1:1114:28738:18245 1:N:0:28
AAAGTCGAGGTGCCTAAAGTGGCAACCCAGACTACGCG
+
CCCCBFABBCBCGGGGGGGGGGGHHDHGFHHGHHF22E
@M02034:409:000000000-BFKT7:1:1114:20372:18249 1:N:0:28
AAAGTCGAGGTGCCTAAAGTGGCAACCCAGACTACGCAGAAGGTTGGTGGTGTAGAGCTTCCTGTAGCCGCATGGCGTTCGTACTTAAATATGGAACTAACCATTCCAATTTTCGCTGTCTCTTATACACATCTCCGAGCCCACGAGACT
+
BBBBBFBBBBAAGFGGGBGFGDFHHHHGGHHFFHGEEEGEFHFGHHGEFGAFBAGDG5FGHEGHGFGGAEE?AEG?EFE?E?FAFGHHHHFGGFFHFFHHHA3GFHHGFHHHH4EEEEEFGHFGBGHGHHHHHHH1C/@DGAGCCCGG?G
@M02034:409:000000000-BFKT7:1:1114:13207:18250 1:N:0:28
AAAGTCGAGGTGCCTAAAGTGGCAACCCAGACTACTCAGCAGGTTGGTGGTGTAGAGCTTCCTGTAGCCGCATGGCGTTCGTACTTAAATATGGAACTAACCATTCCAATTTTCGCTGTCTCTTATACACATCTCCGAGCCCACGAGACT
+
BCCDCFCCDCBCGGGGGGGFGGGHHHHGGHHGHHHHHHHHHHHHHHGFFGEFGHHHHHHHHHHHHHHHHGGFGGHHGFGGFFGHHHHHHHGHHHGGHHHHHHHHHHHGHHHHHHGGGGGHHGHHHHFHEGHHHHHHGFGGGGHGGGGGGH
@M02034:409:000000000-BFKT7:1:1114:3679:18253 1:N:0:28
AAAGTCGAGGTGCCTAAAGTGGCAACCCAGACTGCTACTCATGTTGGTGGTGTAGAGCTTCCTGTAGCCGCATGGCGTTCGTACTTAAATATGGAACTAACCATTCCAATTTTCGCTGTCTCTTATACACATCTCCGAGCCCACGAGACT
+
CCCCCFCCCCABGGGGGGGGGGGHHHHGGHHGHCGHHHHHHHHHHHGEEEFFFEGFGBGHHGHHHFG5DEGAFEE1E>/BE>2BGGFHGEHEFF33BGGG3E3F3?FFHGHHHDE/EE?FFHFEDFG4FGFGHHG2BCGFCFEEGGCGFG
@M02034:409:000000000-BFKT7:1:1114:9146:18253 1:N:0:28
AAAGTCGAGGTGCCTAAAGTGGCAACCCAGACTGATAAGAATGTTGGTGGTGTAGAGCTTCCTGTAGCCGCATGGCGTTCGTACTTAAATATGGAACTAACCATTCCAATTTTCGCTGTCTCTTATACACATCTCCG
+
AAAB3DABBBAAGGGGGBGGGGGGHHHGGHHGHHHHHHHFFGHGHHGAF?EFFBGBDFHHGHHHFFHHFEGEGGHGGGGGE?GHFBGHHGEFGHFGFEDGFGBEDBGGBFGHHFGDFGGGFFFGFFB44FDHHHHDE
@M02034:409:000000000-BFKT7:1:1114:12181:18256 1:N:0:28
AAAGTCGAGGTGCCTAAAGTGGCAACCCAGACTTCGAATCAGGTTGGTGGTGTAGAGCTTCCTGTAGCCGCATGGCGTTCGTACTTAAATATGGAACTAACCATTCCAATTTTCGCTGTCTCTTATACACATCTCCGAGCCCACGAGACT
+
BBBCAFCCCCCCGGGGGGGGGGGHHHHGGHHGHHHGHHHGHHHHHHGEFGEFGGHHHFHHHHHHHHHHGGFEGGHHGFGGGGHHHHHHHHHHHHGHHHGHHGFHHHHGHHHHHHGGGGGGHHHHHHHHHGHHHHGHGCGGGGHGGGGGGG
@M02034:409:000000000-BFKT7:1:1114:28755:18256 1:N:0:28
AAAGTCGAGGTGCCTAAAGTGGCAACCCAGACTACG
+
A?333@3>DD2>ACFGFGDFDGFGGEA2EGEDB3BA
@M02034:409:000000000-BFKT7:1:1114:8014:18263 1:N:0:28
AAAGTCGAGGTGCCTAAAGTGGCAACCCAGACTACGACTCGGGTTGGTGGTGTAGAGCTTCCTGTAGCCGCATGGCGTTCGTACTTAAATATGGAACTAACCATTCCAATTTTCGCTGTCTCTTATACACATCTCCGAGCCCACGAGACT
+
CBCCBFBCCCBCGGGGGGGFGFGHHHHGGHHGHHH?EAEGFDGHEEAECEEEADHFFEFF5FF55BF5FEF@EEF1EEEF1?2C?FHFFHH4GFB?FEHF3F3FD4B4DGGHG?EGGGGG3FDG3HFHH?GHHHH2C?B@@/<CD/AA.F
@M02034:409:000000000-BFKT7:1:1114:8205:18265 1:N:0:28
AAAGTCGAGGTGCCTAAAGTGGCAACCCAGACTAGGAGTGGGGTTGGTGGTGTAGAGCTTCCTGTAGCCGCATGGCGTTCGTACTTAAATATGGAACTAACCATTCCAATTTTCGCTGTCTCTTATACACATCTCCGAGCCCACGAGACT
+
BABBBFBABBABGGGGGGGGGGGGGHHGGHHGHHHHHHHHGHGGGGGEFGEFHGHGHHHHHHHHHHHHHGGGGGHHGGGGGE2GHHGGHHGHHHFGHHEFHHHHHHGGHHHHHHGGGGGHHGHHGHHFGCHFHHHHG@GGGGHGGGGGGF
@M02034:409:000000000-BFKT7:1:1114:15822:18271 1:N:0:28
AAAGTCGAGGTGCCTAAAGTGGCAACCCAGACTGCTTGTGGTGTTGGTGGTGTAGAGCTTCCTGTAGCCGCATGGCGTTCGTACTTAAATATGGAACTAACCATTCCAATTTTCGCTGTCTCTTATACACATCTCCGAGCCCACGAGACT
+
CBCCCFCCCCABGGGGGGGGGGGHHHHGGHHGHHHGHHHGEGGHGHHEFGBFGHHHHFHHHHHGHHHHHGGFGGHHGGGGGEGHGHGGHHHHHHHHHHHHHHHHHHHHHHHHHFGGGGGHHGHHEHEHFGHGHHFGFFCGGGHGGGGGGH
@M02034:409:000000000-BFKT7:1:1114:19479:18272 1:N:0:28
AAAGTCGAGGTGCCTAAAGTGGCAACCCAGACTGGGACTGAGGTTGGTGGTGTAGAGCTTCCTGTAGCCGCATGGCGTTCGTACTTAAATATGGAACTAACCATTCCAATTTTCGCTGTCTCTTATACACATCTCCGAGCCCACGAGACT
+
CCCCCFCCCCABGGGGGGGGGGGHHHHGGHHGHGHHHHHHHHGGGHGGGGEFHHHHHHHHHHHHHHHHHGGGEGHHGFGGGFGHHHHHHHHHHHFHHHHHHHHHHHGHHHHHHHGGGGEHHHHHHHHHHFHHHHGHG@CGGGHGGGGGGH
@M02034:409:000000000-BFKT7:1:1114:19545:18275 1:N:0:28
AAAGTCGAGGTGCCTAAAGTGGCAACCCAGACTCATCCTGCGGTTGGTGGTGTAGAGCTTCCTGTAGCCGCATGGCGTTCGTACTTAAATATGGAACTAACCATTCCAATTTTCGCTGTCTCTTATACACATCTCCGAGCCCACGAGACT
+
CCCBCFCCCCCCGGGGGGGGGGGHHHHGGHHGHGHGHHHHGGFEFGGGGGGGGFHFHFHHHHHHHHGGHGGFGGHAEEEGGECGFHHDFHHFHH3FFGHHGGFGHFHFHHHHHHGGGGDHHHHHFGHGHFHHHHGGFCGGGGFGGCDDGH
@M02034:409:000000000-BFKT7:1:1114:25696:18275 1:N:0:28
AAAGTCGAGGTGCCTAAAGTGGCAACCCAGACTTCGAATAATGTTGGTGGTGTAGAGCTTCCTGGAGCCGCATGGCGTTCGTACTTAAATATGGAACTAACCATTCCAATTTTCGCTGTCTCTTATACACATCTCCGAGCCCACGAGACT
+
CCCCCFCCCCACGGGGGGGGGGGHHHHGGHHDHDDFABGC5DGHFH22AEEEFDG5D5AFAGHH3BAAFEF0EFHCEEEFEE?1FGHFEGHHFF33FFGHF03GGHE4BF?GDB</EEA3?DFD4DD3B22FG3G?/B<DG//=</</<G
@M02034:409:000000000-BFKT7:1:1114:11122:18276 1:N:0:28
AAAGTCGAGGTGCCTAAAGTGGCAACCCAGACTAAGAATCCGGTTGGTGGTGTAGAGCTTCCTGTAGCCGCATGGCGTTCGTACTTAAATATGGAACTAACCATTCCAATTTTCGCTGTCTCTTATACACATTCTCCGAGCCCACGAGAC
+
AAAA>3AA?11>GGGGGGD3FF0GFEAECGFCFHHHG1DDGAAAE/AAAA/BBFFFG1AGEFGF1GF2GF//?EFEE>>?E>>>?GFGHGHGGF1GHHHEFFHFFHGBFEGHHFEGEGEGHHHHHHFHHHEFGHH21C/BCGGHAC@CC<
@M02034:409:000000000-BFKT7:1:1114:8192:18277 1:N:0:28
AAAGTCGAGGTGCCTAAAGTGGCAACCCAGACTAGGAGTGGGGTTGGTGGTGTAGAGCTTCCTGTAGCCGCATGGCGTTCGTACTTAAATATGGAACTAACCATTCCAATTTTCGCTGTCTCTTATACACATCTCCGAGCCCACGAGACT
+
BBBBBFBABBAAGGGG4GGGFGGHHHHGGHHGHFGGCCBFDHGGEEGAFGEFGHHGHHHHGHHFHHHHGGGGGGHHGEGGFFGEHHFFGFGHHGBGHHHGHHHHGGFHHHHHHHGGDDDDFFGFHHHD3BGHGFHH/<CCFEAF/@DDGH
@M02034:409:000000000-BFKT7:1:1114:7862:18277 1:N:0:28
AAAGTCGAGGTGCCTAAAGTGGCAACCCAGACTGCGCAGCAGGTTGGTGGTGTAGAGCTTCCTGTAGCCGCATGGCGTTCGTACTTAAATATGGAACTAACCATTCCAATTTTCGCTGTCTCTTATACACATCTCCGAGCCCACGAGACT
+
CCCCCFCCCCBCGGGGGGGGGGGHHHHGGHHGHHHGGGGGHHHHGHGFFGEFHHHHHHHHHHHHHHHHGGG@FGHHGGGGGGGHHHGHHHHHHGGDFGHHFHGHHHGHHHHHHHGGGGGHFHHHHHHHGHHHHHHHGFCGGGHGGG?FGH
@M02034:409:000000000-BFKT7:1:1114:11762:18278 1:N:0:28
AAAGTCGAGGTGCCTAAAGTGGCAACCCAGACTGAGCCGGGGGTTGGTGGTGTAGAGCTTCCTGTAGCCGCATGGCGTTCGTACTTAAATATGGAACTAACCATTCCAATTTTCGCTGTCTCTTATACACATCTCCGAGCCCACGAGACT
+
BBBBBFBBBBABGGGGGGGGGGGHHHHGEHHGHH3GHHGGGGGGGGG?FEEFFFHFHGHHHGHHHHHHHGGFFFHFFEGFFEBGGHHGHHHFHH2BFHGHHHGGHGFEFGGHHFCFGGDGGHGHDHHHHHHHHHFEGCFGGGHEGGGGGH
@M02034:409:000000000-BFKT7:1:1114:6583:18279 1:N:0:28
AAAGTCGAGGTGCCTAAAGTGGCAACCCAGACTACTTGTATGGTTGGTGGTGTAGAGCTTCCTGTAGCCGCATGGCGTTCGTACTTAAATATGGAACTAACCATTCCAATTTTCGCTGTCTCTTATACACATCTCCGAGCCCACGAGACT
+
BACCBFCCCCCCGGGGGGGFGGGHGGFGGHHGHHHHHHHHHHGHHGGEFEAFFGHGFFHHHHHHFHHHHGGEGGHHGGGGGFGHGHHGHHHHHHHHHHGGGHFHHHFHHHHHHHEEGFEFHHHHHHGHFBHHHHGFFCGFFGHEGCCDGE
@M02034:409:000000000-BFKT7:1:1114:21208:18289 1:N:0:28
AAAGTCGAGGTGCCTAAAGTGGCAACCCAGACTCAGCCTCAGGTTGGTGGTGTAGAGCTTCCTGTAGCCGCATGGCGTTCGTACTTAAATATGGAACTAACCATTCCAATTTTCGCTGTCTCTTATACACATCTCCGAGCCCACGAGACT
+
CCCDCFCDDDBBGGGGGGGGGGGHHHHGGHHGHHHHHHHHHHHHHHGEFGEFGHHHHHHHHHHHHHHHHGGEFGHHGFGGGFGHHHHHHHHHHHGHHHHHHGHHHHHHHHHHHHGGGGGGHHHHHHHGHHHHHHHHGGGGGGHGGGGGGH
@M02034:409:000000000-BFKT7:1:1114:6271:18290 1:N:0:28
AAAGTCGAGGTGCCTAAAGTGGCAACCCAGACTCAGCCGCTGGTTGGTGGTGTAGAGCTTCCTGTAGCCGCATGGCGTTCGTACTTAAATATGGAACTAACCATTCCAATTTTCGCTGTCTCTTATACACATCTCCGAGCCCACGAGACT
+
BABBBFCCCCAAFFGGGGGGFGGHFEGGGHHGHHGHHHEEFGGGHGGEFGBFAFGFHDGHBGHHHGHGFGGGEGHGGGGGFFFGHHHHHHFHGH?BGHFFFHHGHGHHGHGHHGGAEGGHHHHHEGGFFGHHHHFB?<C/@FHFGDGGGF
@M02034:409:000000000-BFKT7:1:1114:12756:18299 1:N:0:28
AAAGTCGAGGTGCCTAAAGTGGCAACCCAGACTGAGTCTGGGGTTGGTGGTGTAGAGCTTCCTGTAGCCGCATGGCGTTCGTACTTAAATATGGAACTAACCATTCCAATTTTCGCTGTCTCTTATACACATCTCCGAGCCCACGAGACT
+
AABA>FBABDAAGGGFFGGFGGGHFEHGGHHGGH3EGHGHFGGEAEFAFEEFGHHHHEFGGHHHGGFHFGGEGGGGGGCGE1BGEGGGGGDHGGFFFFGFGGFHGFFFHHHGEFEDGGGHFGFHHHG3BCGHGH?2</@CC/?/>@C/AD
@M02034:409:000000000-BFKT7:1:1114:12778:18301 1:N:0:28
AAAGTCGAGGTGCCTAAAGTGGCAACCCAGACTGAGTCTGGGGTTGGTGGTGTAGAGCTTCCTGTAGCCGCATGGCGTTCGTACTTAAATATGGAACTAACCATTCCAATTTTCGCTGTCTCTTATACACATCTCCGAGCCCACGAGACT
+
CBCCCFBCBBBCGGGGGGGGGGGHHHHGGHHGHHGGDGGFHHGEFGGGFGEFGHHGHHHHHHHHHHHHHGGGGGHHGGGGGGGHHHHGHHHHHHGHGHFHHHHHHHFHFHHHHGGGGGGGHHHHHHHHGHHHHHHHGGGGGGHGGGGGGG
@M02034:409:000000000-BFKT7:1:1114:25740:18303 1:N:0:28
AAAGTCGAGGTGCCTAAAGTGGCAACCCAGAATGTTGGTGGTGTAAAGCTTCCTGTAGCCGCATGGCGTTCGTACTTAAATATGGAACTAACCATTCCAATTTTCGCTGTCTCTTATCCACATCTCCGAGCCCACGAGACTCCTGAGC
+
AAAB3BABBBBAGGGCGGGFGGFHGEHA2FFFHHFFG2AFAFFHFFHHHHHBGHFHFHHGE0?EFGHG1>FE>?EGHHFFFGGHHB3BGDGFHFH3GHHEDHG4G/?EAEHHHGHHE3F4G3BGFHEFGGCDEEG?C/CDHEFGGH0F
@M02034:409:000000000-BFKT7:1:1114:8853:18304 1:N:0:28
AAAGTCGAGGTGCCTAAAGTGGCAACCCAGACTAATAATCATGTTGGTGGTGTAGAGCTTCCTGTAGCCGCATGGCGTTCGTACTTAAATATGGAACTAACCATTCCAATTTTCGCTGTCTCTTATACACATCTCCGAGCCCACGAGACT
+
BBBBBFBBBBBBGGGGGGGFGGGHHHHGGHHGGHFHHHHHHHHHHHHEFGFFGGHHHHHHHHHHHHGGHGGCEGHHGFGGGGHHHHHHHHHHHHFHHHHFFHHHHHHGHHHHHHGGGGGHHGHHHHHHHHHHGHHHGBFGGGHGGGGGGD
@M02034:409:000000000-BFKT7:1:1114:5768:18310 1:N:0:28
AAAGTCGAGGTGCCTAAAGTGGCAACCCAGACTGGGGGTAATGTTGGTGGTGTAGAGCTTCCTGTAGCCGCATGGCGTTCGTACTTAAATATGGAACTAACCATTCCAATTTTCGCTGTCTCTTATACACATCTCCAAGCCCACGAGA
+
AABBAFABBBBBGGGGGGGFGGGGHHHFGGHGFHH2EGEEFGHHFHGGGGAFBFH5FFGHBGHHHGHEHGGEEGFAF?EFGG2EFGFFFHFFGFF3BGHFFF3FGBGHHHHHHB@FGFGGGBGGHFDHGHHFFB><>FFCA/FFFCGD
@M02034:409:000000000-BFKT7:1:1114:22631:18311 1:N:0:28
AAAGTCGAGGTGCCTAAAGTGGCAACCCAGACTGCGAATAATGTTGGTGGTGTAGAGCTTCCTGTAGCCGCATGGCGTTCGTACTTAAATATGGAACTAACCATTCCAATTTTCGCTGTCTCTTATACACATCTCCGAGCCCACGAGACT
+
BBBBBFAABBBABGGGGBGFGGGGHHHGGHHGHHHEEEEGGGHHHGGAFFEGEHHGGGGHFGHFHHHFHGEEFGGGEGGG?1FGGHGHFHHHHHD3FGGHFFFGGFFGHHHHHHGGGFEFGHGBGHHHGFHFHGHBD?<CDEHGG/AEGH
@M02034:409:000000000-BFKT7:1:1114:20164:18316 1:N:0:28
AAAGTCGAGGTGCCTAAAGTGGCAACCCAGAAGTGGGGTGGTGTAGAGCTTCCTGTAGCCGCATGGCGTTCGTACTTAAATATGGAACTAACCATTCCAATTTTCGCTGTCTCTTATACACATCTCCGAGCCCACGAGACTCCTGAGCAT
+
CCCDDFCCCDCCGGGGGGGGGGGHHHHGGHHHHHHHHGGGGGGHHHHHHHHHHHHHHHHHGGGGGHHGGGGGGHHHHHFHHHHHHGGHHHGHHHHHHHHHHHHHHGGGGGHHHHHHHHHGHHHHHHHGGGGGGHGGDGGGHHFHGHHFGF
@M02034:409:000000000-BFKT7:1:1114:18269:18318 1:N:0:28
AAAGTCGAGGTGCCTAAAGTGGCAACCCAGACTGGTTGTAAGGTTGGTGGTGTAGAGCTTCCTGTAGCCGCATGGCGTTCGTACTTAAATATGGAACTAACCATTCCAATTTTCGCTGTCTCTTATACACATCTCCGAGCCCACGAGAC
+
CBCCCFBCCBBBGGGGGGGGGGGHHHHGGHHGHHHAGGEHHHHHHHGGGGFFHHHHHHHHHHHHHHHHHGGFFGHHGGGGGGHHHHHHHHHHHHHHFHHHHHHHHHHHHHHHHHGGGGGGHGHHHGHHHC2FGB3DC//><F/?AD@AE
@M02034:409:000000000-BFKT7:1:1114:9211:18319 1:N:0:28
AAAGTCGAGGTGCCTAAAGTGGCAACCCAGACTCAGTCGAGTGTTGGTGGTGTAGAGCTTCCTGTAGCCGCATGGCGTTCGTACTTAAATATGGAACTAACCATTCCAATTTTCGCTGTCTCTTATACACATCTCCGAGCCCACGAGACT
+
CCCCBFBBCCABGGGGGGGGGGGGHHHGGHHGHHHFGGGFEGHHHHGEFGEFGFHGHHHFHFHHHGHGHGGEGGHHGGGGEEFGHHGFHHFHHHFGHHGHGHGHGGGGGHHHHFGGGGGFHHHHHGHGFFHFHFFGGGGCFGHGGGGGGH
@M02034:409:000000000-BFKT7:1:1114:23840:18321 1:N:0:28
AAAGTCGAGGTGCCTAAAGTGGCAACCCAGACTCAGAATAATGTTGGTGGTGTAGAGCTTCCTGTAGCCGCATGGCGTTCGTACTTAAATATGGAACTAACCATTCCAATTTTCGCTGTCTCTTATACACATCTCCGAGCCCACGAGACT
+
CCCCCFCCCCBBGGGGGGGGGGGHHHHGGHHGHHHHHGGHHHHHHHHEFGGFHGHFHGHHHHHHHHHGHFGEGGHEFEGGFEGHHHHHHHHHHGBFFHHGGHFHHHFFHHHHHHGGGGFHHHHHHHHFGHHHHHHFEDFG/FHGGGGGGH
@M02034:409:000000000-BFKT7:1:1114:2271:18325 1:N:0:28
AAAGTCGAGGTGCCTAAAGTGGCAACCCAGACTCAGACTAAGGTTGGTGGTGTAGAGCTTCCTGTAGCCGCATGGCGTTCGTACTTAAATATGGAACTAACCATTCCAATTTTCGCTGTCTCTTATACACATCTCCGAGCCCACGAGACT
+
BBCCAFCBCCCCGGGGFFGFGGGHGHHGGHHGHHGHHHHHGHHGGHGFFGEFHHHHHGHHHHHHHHHHHGG@EGGHGEGGFFHHHHHGHHHHHHHHGHGGHHGHHHFHHHHHHHGGGGGHHHHHGHFHGHHHHHDFFFGGGGHECGGGGD
@M02034:409:000000000-BFKT7:1:1114:19083:18327 1:N:0:28
AAAGTCGAGGTGCCTAAAGTGGCAACCCAGACTCCGCAGGGTGTTGGTGGTGTAGAGCTTCCTGTAGCCGCATGGCGTTCGTACTTAAATATGGAACTAACCATTCCAATTTTCGCTGTCTCTTATACACATCTCCGAGCCCACGAGACT
+
BBBBBFBBBB>AGGGGGGGGGGGHHHHGGHHGGHHGGGGCFFFGGHHAFFEFGFHFHFHHHFHHHHHHHGGCEGHHGEGFFEFHHHGGHHFHHHDGFGHHHHHHHHHFGHHHHHGCFFFHGHGHFHHHFHFHHHHHG@CGGGHGGGGGGH
@M02034:409:000000000-BFKT7:1:1114:22723:18329 1:N:0:28
AAAGTCGAGGTGCCTAAAGTGGCAACCCAGACTACGGGGGATGTTGGTGGTGTAGAGCTTCCTGTAGCCGCATGGCGTTCGTACTTAAATATGGAACTAACCATTCCAATTTTCGCTGTCTCTTATACACATCTCCGAGCCCACGAGACT
+
BCCCAFCCCCAAGGGFGFGGGGGHHHHGGHHGHGFEGGGGGGGHHHHBFEBFFFHHHGGHHGHHHHHHHE@EEFHFFEEEEEBGGHHFHHHGGHFDGHHFGADHFFFHHHGHHFGEGGGGHGHHGHEGFHHHHGF1?@C?DFHGGGGGFF
@M02034:409:000000000-BFKT7:1:1114:22625:18331 1:N:0:28
AAAGTCGAGGTGCCTAAAGTGGCAACCCAGACTGCGAATAATGTTGGTGGTGTAGAGCTTCCTGTAGCCGCATGGCGTTCGTACTTAAATATGGAACTAACCATTCCAATTTTCGCTGTCTCTTATACACATCTCCGAGCCCACGAGACT
+
AABBBFBBBB>>AGGGGGGFGFFHHHHGGGHGGHHFGGGGHHHHHGFEFFEFGFHEHHHHHBFGHHHHHGGEFGHHGGGGEE?GHHHEHFFHHFFGHHHHHHHHHHGHHHHHHHGGGGFFHGHHGHFHGHGHHHFFF/CBDFHE@//CEB
@M02034:409:000000000-BFKT7:1:1114:10112:18333 1:N:0:28
AAAGTCGAGGTGCCTAAAGTGGCAACCCAGACTGTTAAGGATGTTGGTGGTGTAGAGCTTCCTGTAGCCGCATGGCGTTCGTACTTAAATATGGAACTAACCATTCCAATTTTCGCTGTCTCTTATACACATCTCCGAGCCCACGAGACT
+
AABB>DAAD@AAGGGGEFFGGGGHGHHGFH2FGFHGHHGHHGHHHHGGGGGGHHHHHFFGGHHHHBFBFEEEGEFHGGGGGEEGHGFFGHHGGF3FFFFHHHHHGFDBEFHHHGGGGGEEHFHHGHGF4GHHHHFHGCGCCFHGGG?DDG
@M02034:409:000000000-BFKT7:1:1114:3203:18334 1:N:0:28
AAAGTCGAGGTGCCTAAAGTGGCAACCCAGACTCCGAATCAGGTTGGTGGTGTAGAGCTTCCTGTAGCCGCATGGCGTTCGTACTTAAATATGGAACTAACCATTCCAATTTTTGCTGTACCTTATACACATCTCCGAGCC
+
BBBBBFBBBBABGGGGGGGGGGGHHHHGGHHGH3GEAEFABEGHFBFGCEGE13F55A3A5B55B555BAE0EE?1>?>1B12??GH334F4B333B3FG303B34B4?F3G?4/3B3?344B?3B33BB22B3F?CCCGG
@M02034:409:000000000-BFKT7:1:1114:3595:18341 1:N:0:28
AAAGTCGAGGTGCCTAAAGTGGCAACCCAGACTTTTGATGCTGTTGGTGGTGTAGAGCTTCCTGTAGCCGCATGGCGTTCGTACTTAAATATGGAACTAACCATTCCAATTTTCGCTGTCTCTTATACACATCTCCGAGCCCACGAGACT
+
CBCCAFBCCCAAGGGGGGGGGGGHHHHGGHHGHHHHHGHHHHHHHHHGGGEFGHHHHHHHHHHHHHHHHGGEEGHHGEFGGGHHHHHGHHGHHHHGFGFGHHFHHFFHHHHHHHGGGGEHHHHHHHHHFHFFFGFFCBCCGGHGGC?GGG
@M02034:409:000000000-BFKT7:1:1114:20843:18343 1:N:0:28
AAAGTCGAGGTGCCTAAAGTGGCAACCCAGACTACGAAGCAGGTTGGTGGTGTAGAGCTTCCTGTAGCCGCATGGCGTTCGTACTTAAATATGGTACTAACCATTCCAATTTTCGCTGTCTCTTATACACATCTCCGAGCCCACGAGACT
+
BABBAFABBBBBGGGGGGGGGGGHHGHGGGHGHH3EEAE2FGGGFGGA1AFCA3F55AA35BFFHFF5BEG0EEF1EEEFA?2?1GFGDGHFE344BGHH3?3FF?F4BGDGGEEGGE<F4GGGFH3?32FHFFH2B/<BG/<CC@@A/F
@M02034:409:000000000-BFKT7:1:1114:25195:18345 1:N:0:28
AAAGTCGAGGTGCCTAAAGTGGCAACCCAGACTCCGCCGCAGGTTGGTGGTGTAGAGCTTCCTGTAGCCGCATGGCGTTCGTACTTAAATATGGAACTAACCATTCCAATTTTCGCTGTCTCTTATACACATCTCCGAGCCCACGAGACT
+
CCCDCFCCCCCCGGGGGGGGGGGHHHHGGHHGHHFGEGGGGGGHHHGGFGEFGHHHHHHHHHHHHHHHHGGGGGHHGGGGGFHHHHHHHHHHHHHHHHHHHHHHHHHHHHHHHHGGGGGHHHHHHHHHHHHHHHHHGGGGGGHGGGGGGD
@M02034:409:000000000-BFKT7:1:1114:17319:18345 1:N:0:28
AAAGTCGAGGTGCCTAAAGTGGCAACCCAGACTCAGCCTCAGGTTGGTGGTGTAGAGCTTCCTGTAGCCGCATGGCGTTCGTACTTAAATATGGAACTAACCATTCCAATTTTCGCTGTCTCTTATACACATC
+
BBBBAFBBBBAAGGGGGGGGGGGHGHHGGHHGHHHHHHHHHHGHHHGEFGEFHHHHHEHHHHHHHHGFHGGGGGHHGGGGGGFHEHFHFFBFGFFG33@GFHHHHHFHEHHFHGE?EEADDDGHGHF3BBBFG
@M02034:409:000000000-BFKT7:1:1114:2298:18354 1:N:0:28
AAAGTCGAGGTGCCTAAAGTGGCAACCCAGACTAGTAATAATGTTGGTGGTGTAGAGCTTCCTGTAGCCGCATGGCGTTCGTACTTAAATATGGAACTAACCATTCCAATTTTCGCTGTCTCTTATACACATCTCCGAGCCCACGAGACT
+
AA?1AFAADDAAGGGGGGGGG1FFCFGECE0FEFG2E2AFGEEGHGHEFEAFGFDDGBGHHFHFGHFDFECEEEHGEEE>E?B??GFBHFDFHF@FGEBGCG1FDFHFHHHHHFGGGEEF2FGDDDFGFFFGHGFEE/CCGGHEC@CE/<
@M02034:409:000000000-BFKT7:1:1114:17131:18356 1:N:0:28
AAAGTCGAGGTGCCTAAAGTGGCAACCCAGACTAAGAAGCATGTTGGTGGTGTAGAGCTTCCTGTAGCCGCATGGCGTTCGTACTTAAATATGGAACTAACCATTCCAATTTTCGCTGTCTCTTATACACATCTCCGAGCCCACGAGACT
+
CCCCCFCCCCBCGGGGGGGGGGGHHHHGGHHGHHHHHHHHHHGFHHHEFFEFFFHFGGHHHHHHHHHHHGGCEGHGGGGGGFHHHHHHHHHHHHGFHHHHHHGHHHHHFHHHHGGGGGFHHHHHFGHHGHHHHHGHGCCGCCGGGGGGGH
@M02034:409:000000000-BFKT7:1:1114:11881:18356 1:N:0:28
AAAGTCGAGGTGCCTAAAGTGGCAACCCAGACTGGGGAGGGGGTTGGTGGTGTAGAGCTTCCTGTAGCCGCATGGCGTTCGTACTTAAATATGGAACTAACCATTCCAATTTTCGCTGTCTCTTATACACATCTCCGAGCCCACGAGACT
+
CCCCBFCCCDCCGGGGGGGGGGGHHHHGGHHGHHHHGGGGGGGEEGGFFFEFGFHHHHHHHHHHHHHHHGGGGGHHGGGGGGHHHHHGHHHHHHGHGHGFHHHHHHGHHHHHHHGGGGGHHHHHHHGHHHHHHHGHGCGCGGHGGGGGGH
@M02034:409:000000000-BFKT7:1:1114:25182:18359 1:N:0:28
AAAGTCGAGGTGCCTAAAGTGGCAACCCAGACTCCGCCGCAGGTTGGTGGTGTAGAGCTTCCTGTAGCCGCATGGCGTTCGTACTTAAATATGGAACTAACCATTCCAATTTTC
+
A?AAAF@A1D1>FBGDAFGGGF0FF0BECFCFHHCEGGG/E?EFFG/A/AEABFGBHGHFGBFFFFGBFFC?EGHGGEGFGGBGFGGFGHFBGH1>>FFGHFF11BFHHHHHHH
@M02034:409:000000000-BFKT7:1:1114:7846:18362 1:N:0:28
AAAGTCGAGGTGCCTAAAGTGGCAACCCAGACTAGTAGTACGGTTGGTGGTGTAGAGCTTCCTGTAGCCGCATGGCGTTCGTACTTAAATATGGAACTAACCATTCCAATTTTCGCTGTCTCTTATACACATCTCCGAGCCCACGAGACT
+
BBBBBFBBBBAACGGGGFGGGGGCFHHEGGHGHHHGFHFHHGGHGGGEFEBFGHHFHBGGHBGFGGHFHG??EFHGGEGEEE2EGGFBGHFBFD3FGHHFGFGFDHGFHHHHH4EFGGGHHHHHGHHHGBG2GFD2C?DGGAAEC?CDAG
@M02034:409:000000000-BFKT7:1:1114:20692:18368 1:N:0:28
AAAGTCGAGGTGCCTAAAGTGGCAACCCAGACTGGGGGGGTGGTTCGTGGTGTAGAGCTTCCTGTAGCCGCATGGCGTTCGTACTTAAATATGGAACTAACCATTCCAATTTTCGCTGTCTCTTATACACATCTCCGAGCCCACGAGACT
+
BBBBBFBBBDAAGGGGGGGFGGGHHHHGGHHGHHA2E2EC-=CGGGG9..CE;9CBBCFFFBFF9BB9CDD:AD..:A;?.AB.ABFF/BFBFF/99:FFB9/B99B/9BFF//;DDA:FFFBF/B/;BBFFFFF/D-BB-A.A9@=.AB
@M02034:409:000000000-BFKT7:1:1114:26498:18369 1:N:0:28
AAAGTCGAGGTGCCTAAAGTGGCAACCCAGACTCAGTGTACGGTTGGTGGTGTAGAGCTTCCTGTAGCCGCATGGCGTTCGTACTTAAATATGGAACTAACCATTCCAATTTTCGCTGTCTCTTATACACATCTCCGAGCCCACGAGACT
+
BBABBFBBBBBBGGGF44FDGGDHHHHGGHCFHHFEDFHBEAFHFGE2AAEAFGHEHFHFGHFHHGHEFGGEFEG1EEEFE>FEHFF@3FB4GG333GBCFC3G3GFBGHEGHHE?EE/BGHFHFGGHHF1CGHHFGC/B@FHGC@DD?D
@M02034:409:000000000-BFKT7:1:1114:21054:18375 1:N:0:28
AAAGTCGAGGTGCCTAAAGTGGCAACCCAGACTGAGTGTTCGGTTGGTGGTGTAGAGCTTCCTGTAGCCGCATGGCGTTCGTACTTAAATATGGAACTAACCATTCCAATTTTCGCTGTCTCTTATACACATCTCCGAGCCCACGAGACT
+
CCCCCFCCCCBCGGGGGGGGGGGHHHHGGHHGHHGHHHHHHGGGGGGGGGEFHHHHHHHHHHHHHHHHHGGGGGHHGGGGGGHHHHHHHHHHHHDGHHHHHHHHHHGHHHHHHHGGGGGGGFHHFHHGHHHHHHHHGGGGGGHGGGGGGH
@M02034:409:000000000-BFKT7:1:1114:8578:18378 1:N:0:28
AAAGTCGAGGTGCCTAAAGTGGCAACCCAGACTGATAGTAATGTTGGTGGTGTAGAGCTTCCTGTAGCCGCATGGCGTTCGTACTTAAATATGGAACTAACCATTCCAATTTTCGCTGTCTCTTATACACATCTCCGAGCCCACGAGACT
+
AABBAFBBDBAAGGGGCGGFGGGGHHHGGHHGHHHHHHGHHHHGHHHEFEBFFFHFHHHHGHFHHGHHHGCGGEHHGEEEEAFCHHFEHHGHHHFFHHGFFGHBF4FDGHHHHHGGGGFDGGFHHHGGGG3GFFF2C@DGGEGEGGGGGF
@M02034:409:000000000-BFKT7:1:1114:6735:18379 1:N:0:28
AAAGTCGAGGTGCCTAAAGTGGCAACCCAGACTCCGTCTCCGGTTGGTGGTGTAGAGCTTCCTGTAGCCGCATGGCGTTCGTACTTAAATATGGAACTAACCATTCCAATTTTCGCTGTCTCTTATACACATCTCCGAGCCCACGAGACT
+
CCCCCFCCCCBBGGGGGGGGGGGGGHHGGHHGHHHGHHHHHGGGGGGEFGEFGHHGHHHHHHHGHHHGHGFEEGHHGGGGEEGHHHHHHHHHHFHGHHHGHHHHFHFHHHHHHHGGGGGFHHHHHHHFGFFHHHFHECCDGGHGGGGGGF
@M02034:409:000000000-BFKT7:1:1114:23831:18382 1:N:0:28
AAAGTCGAGGTGCCTAAAGTGGCAACCCAGACTCCGTCGGGGGTTGGTGGTGTAGAGCTTCCTGTAGCCGCATGGCGTTCGTACTTAAATATGGAACTAACCATTCCAATTTTCGCTGTCTCTTATACACATCTCCGAGCCCACGAGACT
+
?A1AA3AADD>AGGGGGGGGGBF01FH0AFACGHHGHGA/A?EGGGGGFCBFGFHBGHHHHFHBFFGBGGGEEEHFGEGGEEBGFGGFHFBHHFFHHHHHEHHHHHGFHHHHHFCFGCEFFDGHHHFFFFHGGFGGC<CC-CGGG@CC?C
@M02034:409:000000000-BFKT7:1:1114:23194:18391 1:N:0:28
AAAGTCGAGGTGCCTAAAGTGGCAACCCAGACTCAGTCTCAGGTTGGTGGTGTAGAGCTTCCTGTAGCCGCATGGCGTTCGTACTTAAATATGGAACTAACCATTCCAATTTTCGCTGTCTCTTATACACATCTCCGAGCCCACGAGACT
+
BCCCCFCCCCCCGGGGGGGGGGGHHHHGGHHGHHHHEDGHHHHHHHGFFGEFGHHGHHHHHHHHHHHHHGGGGGHHGGGGGGHHHHHHHHHHHHGHGHHHHHHHHHHHHHHHHGGGGGGGHHHHHHHHHHHHHHGFECCGGGHGGGGGGH
@M02034:409:000000000-BFKT7:1:1114:20642:18393 1:N:0:28
AAAGTCGAGGTGCCTAAAGTGGCAACCCAGACTACGGCTTGTGTTGGTGGTGTAGAGCTTCCTGTAGCCGCATGGCGTTCGTACTTAAATATGGAACTAACCATTCCAATTTTCGCTGT
+
BBBBBFBBBBAAFGGGGGGGGGGFFGHGGHGGHHHGGGGGGHHCFEHEFGAEBGFDGFHHBGHHGFGFFE0EEGHGEEEEEECGGHFHHHEGGF3?BGFHHHHHHHHHHHGHHGFGG/?
@M02034:409:000000000-BFKT7:1:1114:4668:18396 1:N:0:28
AAAGTCGAGGTGCCTAAAGTGGCAACCCAGACTAATAATAGGGTTGGTGGTGTAGAGCTTCCTGTAGCCGCATGGCGTTCGTACTTAAATATGGAACTAACCATTCCAATTTTCGCTGTCTCTTATACACATCTCCGAGCCCACGAGACT
+
ABAAAFABBBAAGGGFGFGGGFDFHHHGGHGGHHHHGHHHHHHHHGGEFGEFGFHFHGHHHFHFHHHHHGGFGGHHEEGGFE2GHHHGHGFHHHFGHHHHHHHGDGFFHHHHHBEGGGEHFGHFHHHHFB2GHHHFE@FGCEFGGGGGGG
@M02034:409:000000000-BFKT7:1:1114:23149:18399 1:N:0:28
AAAGTCGAGGTGCCTAAAGTGGCAACCCAGACTAAGAATCATGTTGGTGGTGTAGAGCTTCCTGTAGCCGCATGGCGTTCGTACTTAAATATGGAACTAACCATTCCAATTTTCGCTGTCTCTTATACACATCTCCGAGCCCACGAGACT
+
BBCCCFCCCCABGGGGGGGGGGGHHHHGGHHGHHHHHHHGHHHHHHHFFFEFHHHHHHHHHHHGGHHHHGGGGGHHGGGFGGHHHHHHHHHHHHHHHHHHHHHHHHHHHHHHHFGGGGGHHHHHHHFHFHHGGHGHGCGDGGHGGGGGGH
@M02034:409:000000000-BFKT7:1:1114:18583:18399 1:N:0:28
AAAGTCGAGGTGCCTAAAGTGGCAACCCAGACTGGTTGTGGTGTTGGTGGTGTAGAGCTTCCTGTAGCCGCATGGCGTTCGTACTTAAATATGGAACTAACCATTCCAATTTTCGCTGTCTCTTATACACATCTCCGAGCCCACGAGACT
+
CCCCCFBCCCCCGGGGGGGGGGGHHHHGGHHGHHGFFFGGGHGHGHHEEEFFFFHEGFHHHHHFHEHFGGGEFGGAEEEGGE?FGGHFDHHGGH3BGGHHECBGFBHFHHHHHHGGGG/GHHHBFHFFDCFFGHHFF@FGCGHGGGGGGG
@M02034:409:000000000-BFKT7:1:1114:21667:18400 1:N:0:28
AAAGTCGAGGTGCCTAAAGTGGCAACCCAGACTGTGTCTGGTGTTGGTGGTGTAGAGCTTCCTGTAGCCGCATGGCGTTCGTACTTAAATATGGAACTAACCATTCCAATTTTCGCTGTCTCTTATACACATCTCCGAGCCCACGAGACT
+
BBBBBFBBBBBBGGGGGGGGGGGHGHHGGHHGHHGHHHHHHHHHGHGFFEEFGFHFHGGHHHHHHHHHHGGEGGHHGGGGFEGHHHHHHHDHFFBEGHGGBGDHHEFFHHHHHHGEGGGHGFHHHHGHFHHHHHBFFGGFGGHGGGGGGH
@M02034:409:000000000-BFKT7:1:1114:26894:18406 1:N:0:28
AAAGTCGAGGTGCCTAAAGTGGCAACCCAGACTAGTAAGGAGGTTGGTGGTGTAGAGCTTCCTGTAGCCGCATGGCGTTCGTACTTAAATATGGAACTAACCATTCCAATTTTCGCTGTCTCTTATACACATCTCCGAGCCCACGAGACT
+
BBBBBFBBBBAAGGGGGGGGGGGGGHHGGGHGHHHGHHHGGHGEHHGEFGAFFGHHHHHHHGHFGHHHHGGGGGHHGEGGEEGHHHHGHFGHGHGHHHHFHHGHHHHHHHHHHHGGGGGHGHHGFHHHFHHHGHHGFCGGGGHGGGGGDG
@M02034:409:000000000-BFKT7:1:1114:23152:18421 1:N:0:28
AAAGTCGAGGTGCCTAAAGTGGCAACCCAGACTAAGTCTAGTGTTGGTGGTGTAGAGCTTCCTGTAGCCGCATGGCGTTCGTACTTAAATATGGAACTAACCATTCCAATTTTCGCTGTCTCTTATACACATCTCCGAGCCCACGAGACT
+
CBCCBFBABBBBGGGGGGGGGGGHHHHGGHHGHH3EGGHHHHHHHHHDFDGGHHGFHHHHHHHHHHHGHGGAEFHEEEGGGGHHHHHHHHHHHF3@GHHHFFFGGFFHFGHHFHGGGGEHHHHHHHHGFHGHHHHGFCCGGGHGGGCGGH
@M02034:409:000000000-BFKT7:1:1114:17185:18423 1:N:0:28
AAAGTCGAGGTGCCTAAAGTGGCAACCCAGACTCAGCATTCGGTTGGTGGTGTAGAGCTTCCTGTAGCCGCATGGCGTTCGTACTTAAATATGGAACTAACCATTCCAATTTTCGCTGTCTCTTATACACATCTCCGAGCCCACGAGACT
+
CCCCBFBCCCAAGGGGGGGFGGGHHHHGGHHGHHHHHHHHHHHFGGGEFGEFGHHHHHHHHHHHHHHHHGGEGGHHGEGGEFCHHHHHHHHHHHFHHGGHFHHHHHHHHHHHHHGGGGGHHHHHFHGFGHHGHHHFG?GGGGHGGGGGGH
@M02034:409:000000000-BFKT7:1:1114:6570:18424 1:N:0:28
AAAGTCGAGGTGCCTAAAGTGGCAACCCAGACTACTCAGAATGTTGGTGGTGTAGAGCTTCCTGTAGCCGCATGGCGTTCGTACTTAAATATGGAACTAACCATTCCAATTTTCGCTGTCTCTTATACACATCTCCGAGCCCACGAGACT
+
CCCCCFABCCCCGGGGGGGFFGGHHHHGGHHGHHHHGFH3AFGHFHC2AAEFFDHF55FGDGFHFEFDEEE0EEGFFEEEEE?FFHGB3BGGHGB3GGFE3F3FDFGFDGFHFE//E??B4FF44BB?B22BFBGBA/>/CFFE<<</A<
@M02034:409:000000000-BFKT7:1:1114:22793:18428 1:N:0:28
AAAGTCGAGGTGCCTAAAGTGGCAACCCAGACTGGGGTGGGTGTTGGTGGTGTAGAGCTTCCTGTAGCCGCATGGCGTTCGTACTTAAATATGGAACTAACCATTCCAATTTTCGCTGTCTCTTATACACATCTCCGAGCCCACGAGACT
+
BACCBFCCCCBCGGGGGGGGGGGHHHHGGHHGHHHHGBEFGGGGGHHEFGEFGHHHHHHHHHHHHHHHHGGGGGHHGGGGGGHHHHHGHHHHHHHHHHHHHHFHHGHHHHHHHHGGGGGGHHHHHHGHHHHGHHFHGGGCGGHGGGGGGH
@M02034:409:000000000-BFKT7:1:1114:17853:18429 1:N:0:28
AAAGTCGAGGTGCCTAAAGTGGCAACCCAGACTACGAATAATGTTGGTGGTGTAGAGCTTCCTGTAGCCGCATGGCGTTCGTACTTAAATATGGAACTAACCATTCCAATTTTCGCTGTCTCTATACACATCTCCGAGCCCACGAGACTC
+
BBCCCFCCCCBBGGGGGGGGGGGHHHHGGHHGHHHEFHHGHGHHHHHFGGFGHFHHHHHHHHHHHHHHHGGGGGHHGGGGGGHHHHHHHHHHHHGHHHHHHHGHHHGFHHGHHHGGGGGHHGHFHGGHHHHHHGHG@DCGGHGGCDGGEG
@M02034:409:000000000-BFKT7:1:1114:9518:18430 1:N:0:28
AAAGTCGAGGTGCCTAAAGTGGCAACCCAGACTAAGAATCAGGTTGGTGGTGTAGAGCTTCCTGTAGCCGCATGGCGTTCGTACTTAAATATGGAACTAACCATTCCAATTTTCGCTGTCTCTTATACACATCTCCGAGCCCACGAGACT
+
AAAAAFAA@1AAGFGFCAGFEGGHHHHGGCGFHFFHFHHHHHHHHHGEFFAAFGGFHGFHHHHGHHHEGEC//EGHGAEEEE>GEGGFGFHHHFGGGGHHHHHHFGHFHHFHHHGGCG/EGGGFFHDF2FFHHHFGCCGG@F/F@CCAAF
@M02034:409:000000000-BFKT7:1:1114:2908:18431 1:N:0:28
AAAGTCGAGGTGCCTAAAGTGGCAACCCAGACTAATTCGCATGTTGGTGGTGTAGAGCTTCCTGTAGCCGCATGGCGTTCGTACTTAAATATGGAACTAACCATTCCAATTTTCGCTGTCTCTTATACACATCTCCGAGCCCACGAGA
+
AAAABFAADD2AGGGGGGGGGFGFHHHGGHGGHFHHFDFFDEEAFFAEFDFEAAG5BF3FDGHH5DE5AEGEEFGEG?/1B?2?GGHFGDD4@333BFGBCFBHHFHHHHFHGF@GGD<3B4F?FGHFGHBFHFHGDGCGGFEE@//?
@M02034:409:000000000-BFKT7:1:1114:24414:18437 1:N:0:28
AAAGTCGAGGTGCCTAAAGTGGCAACCCAGACTGCGGGTGGGGTTGGTGGTGTAGAGCTTCCTGTAGCCGCATGGCGTTCGTACTTAAATATGGAACTAACCATTCCAATTTTCGCTGTCTCTTATACACATCTCCGAGCCCACGAGACT
+
AAAABFBB@D>AFFGGGFGFGFFACFGEFFGFFGHEGG2EECGEEEGEFF?BFGHGHHHHHHHFFHHHHEEGGGHHGEEFEEEFHHHGHHEHGHFHHHHHHHHHHGHFHGHHHGGFGGDGFDHHFHHGHHGHFHHHEGGGFGHGGGGGFF
@M02034:409:000000000-BFKT7:1:1114:5023:18438 1:N:0:28
AAAGTCGAGGTGCCTAAAGTGGCAACCCAGACTGGTAAGCAGGTTGGTGGTGTAGAGCTTCCTGTAGCCGCATGGCGTTCGTACTTAAATATGGAACTAACCATTCCAATTTTCGCTGTCTCTTATACACATCTCCGAGCCCACGAGACT
+
BCCCBFCCCCCCGGGGGGGGGGGHHHHGGHHGHHHHHHHHHHHFGHGEFEEFGHHHHHHHHHHHGHHHHGGGGGHHGGGGGFHHHHHHHGHHHHGHHHHFHHGHHHFGHHHHHHFEGGGHHGHHHHGFGHHHHHGGGFGDGGHGGCGG?D
@M02034:409:000000000-BFKT7:1:1114:27169:18446 1:N:0:28
AAAGTCGAGGTGCCTAAAGTGGCAACCCAGACTAAGAAGGATGTTGGTGGTGTAGAGCTTCCTGTAGCCGCATGGCGTTCGTACTTAAATATGGAACTAACGATTCCAATTTTCGCTG
+
3AAA>BAADBAAAGB5FFGFGGFGBEE222FFFHBCADBFBGFFGFEECD1ABBGE553B5AFHDGHEFGE>FFH1>BE11>F1FFE@HHHBDB3@FGFF3/??F444BFGGGBE//E
@M02034:409:000000000-BFKT7:1:1114:6992:18450 1:N:0:28
AAAGTCGAGGTGCCTAAAGTGGCAACCCAGACTAAGAATAATGTTGGTGGTGTAGAGCTTCCTGTAGCCGCATGGCGTTCGTACTTAAATATGGAACTAACCATTCCAATTTTCGCTGTCTCTTATACACATCTCCGAGCCCACGAGAC
+
ABAABFBBBD>AGGGGGFGGGGGFFGGGGHHGHHGHHHHHHHFHHHFEFEBFFFFFHBGHHEGFGFHHHGCEEGHHGGGFFEFHGHEBGFFHGGHEFHHGHHHHHGGEHHHHHFGGGGGFHHHHFHFHH3GFHHHFG?DGGGHFGGGGG
@M02034:409:000000000-BFKT7:1:1114:8331:18452 1:N:0:28
AAAGTCGAGGTGCCTAAAGTGGCAACCCAGACTTGTAAGAGTGTTGGTGGTGTAGAGCTTCCTGTAGCCGCATGTCGTTCGTACTTAAATATGGAACTAACCATTCCAATTTTCGCTGTCTCTTATACACATCTCCGAGCCCACGAGACT
+
CBCCCFCCCCAAGGGGGGGGGGGGHHHGGHHGHHHHHHHHHGHHHHHEFGAFGFHHHHHHHHHHHHHHHGGGGGHHHGGHFFHHHHHHHHGHHHHFHHHGHHHHHHGHHHHHHHGGGGGHHHHHHHHHGHHHHHGHGFGGGGHGGGGGGH
@M02034:409:000000000-BFKT7:1:1114:16292:18462 1:N:0:28
AAAGTCGAGGTGCCTAAAGTGGCAACCCAGACTAATAATAAGGTTGGTGGTGTAGAGCTTCCTGTAGCCGCATGGCGTTCGTACTTAAATATGGAACTAACCATTCCAATTTTCGCTGTCTCTTATACACATCTCCGAGCCCACGAGACT
+
CCCCCFCCDDABGGGGGGGGGGGHHHHGGHHGHHHHHHHHHHHHHHGEFGEFGHHHHHHHHHHGHHHHHGGGGGHHGFGGEFGHHHHHHHGGGHHHHHHHHHHHHHHHHHHHHGGGGGGHHHHHHHHGFHHHHHHHFGGGGGHGGGGGCG
@M02034:409:000000000-BFKT7:1:1114:10673:18486 1:N:0:28
AAAGTCGAGGTGCCTAAAGTGGCAACCCAGACTACGCTTGGGGTTGGTGGTGTAGAGCTTCCTGTAGCCGCATGGCGTTCGTACTTAAATATGGAACTAACCATTCCAATTTTCGCTGTCTCTTATACACATCTCCG
+
BBCCBFCBCCCCGGGGGGGGGGGHHHHGGHHGHGFE?FFGGD?AEFEAF?ECA3G5FA3FBGHGHBDDEEEEGGC1>BEFE?2FGFHEFHH4BB33F3GH3?3BFDH4EGGHF?EEED/B3BDDDDF3BF2<FFF2?
@M02034:409:000000000-BFKT7:1:1114:16599:18487 1:N:0:28
AAAGTCGAGGTGCCTAAAGTGGCAACCCAGACTAGTGGTAATGTTGGTGGTGTAGAGCTTCCTGTAGCCGCATGGCGTTCGTACTTAAATATGGAACTAACCATTCCAATTTTCGCTGTCTCTTATACACATCTCCGAGCCCACGAGAC
+
BCCCCFCCCBABGGGGGGGGGGGHH4GGGHHGHFH5DGFGGHHHGHHGEGEFGHHFHHHHHHHHHHHHHGGGGGHHGGGGGGFHHHFGHHHHHHHHGGHHHHGHHHHHHHHHHHGGGGFGHHHHGHHGGHHHHHHHGFFGGGHGGGGGG
@M02034:409:000000000-BFKT7:1:1114:28727:18496 1:N:0:28
AAAGTCGAGGTGCCTAAAGTGGCAACCCAGACGAAGCCTGGTGTTGGGGGTGTAGAGCTTCCTGTAGCCG
+
BBBBAFB?DBAAABF5GBDDFCFFCGGAEGHG22A22AAFEBFA1F10AEA0EDG@5D3B5BEF@@B43B
@M02034:409:000000000-BFKT7:1:1114:2193:18499 1:N:0:28
AAAGTCGAGGTGCCTAAAGTGGCAACCCAGACTGGTGGGGGGGTTGGT
+
BBBBAFAADDAAFGGBBGGGB4BFFHHGDCEEHHAG2?EAECCGCC9;
@M02034:409:000000000-BFKT7:1:1114:17085:18500 1:N:0:28
AAAGTCGAGGTGCCTAAAGTGGCAACCCAGACTAATCATAATGTTGGTGGTGTAGAGCTTCCTGTAGCCGCATGGCGTTCGTACTTAAATATGGAACTAACCATTCCAATTTTCGCTGTCTCTTATACACATCTCCGAGCCCACGAGACT
+
CCCCCFCCCCBCGGGGGGGFGGGHHHHGGFGGHHHHHHHHHHHHHHHEFGGEGHHFGHHHGHHHHGHHHGGEGGHHGGGGFGGGHHHEHHHHHHFHHHGHGGHHHHHEHHHHHHGGGFGHHHHHHFFFDGFHHHHHG/DGGGHGGGGGGH
@M02034:409:000000000-BFKT7:1:1114:27384:18502 1:N:0:28
AAAGTCGAGGTGCCTAAAGTGGCAACCCAGACTAATCAGACTGTTGGTGGTGTAGAGCTTCCTGTAGCCGCATGGCGTTCGTACTTAAATATGGAACTAACCATTCCAATTTTCGCTGTCTCTTATACACATCTCCGAGCCCACGAGACT
+
>AAAAFBBB2AAFGGFAGGDGEFHHHHGGHGDHHHHHHGFHHHGGHGEFEEGGGHGHHHGHHHHHHHHGGG?FEFHGGGGGGHHHHHG@GHGHFGHHGHGFHGGHHBGFHHHHHGGGGGFGHHHHHGGBFGHHHBGD/BCDEHF@CA?FG
@M02034:409:000000000-BFKT7:1:1114:5070:18504 1:N:0:28
AAAGTCGAGGTGCCTAAAGTGGCAACCCAGACTAGTAAGAGTGTTGGTGGTGTAGAGCTTCCTGTAGCCGCATGGCGTTCGTACTTAAATATGGAACTAACCATTCCAATTTTCGCTGTCTCTTATACACATCTCCGAGCCCACGAGACT
+
CCCCCFCCCCBAGGGGGGGGGGGHHHGGGHHGHHHDHHHHHHHGGHHGFGEFGFHGHHHGHFHFHHHHHGGGGGHHGFGGFGFHHHGHHHGHHHFHHHGHHHGGHHGFHHHHGHGGGGEHHHHHHHGHGHHHHFGFC/<CCGHGGCGGGD
@M02034:409:000000000-BFKT7:1:1114:10475:18509 1:N:0:28
AAAGTCGAGGTGCCTAAAGTGGCAACCCAGACTCAGCCGACTGTTGGTGGTGTAGAGCTTCCTGTAGCCGCATGGCGTTCGTACTTAAATATGGAACTAACCATTCCAATTTTCGCTGTCTCTTATACACATCTCCGAGCCCACGAGACT
+
CBCCBFCBBCBBGGGGGGGGGGGGHHHGGHHGHHHHHHGGGGGGHHHGGGEFHFHHHHHHHHHHHGHGHGGFGGHHGFGGEFHHHHHHHHHHHHFHHGHHHHHHHHHFHHHHHFGGGGGGHFFHFHHDFFHHHHHHFCGCGGHGGGGGCF
@M02034:409:000000000-BFKT7:1:1114:25618:18531 1:N:0:28
AAAGTCGAGTGCTAAAGTGGCAACCCAGACTTCGAAGGAGGTTTGTGGTGTAGAGCTTCCTGTAGCCGCATGGCGTTCGTACTTAAATATGGAACTAACCATTCCAATTTTCGCTGTCTCTTATACACATCTCCGAGCCCACGAGACTCC
+
AAAAAFAADFABGB3GBBF11FCGFECFECF2GGCFC?0AEEE1/BA/ABGA1DFEBCGFHFHF2DAAE/E/BCEE/F/>0FFF2@FGHGG11@B@F@GH1GGFFG2BFGHD/E/<EEHHGBBGHFDBFFHHHFC/>/@F/FB/@/<DGF
@M02034:409:000000000-BFKT7:1:1114:5868:18531 1:N:0:28
AAAGTCGAGGTGCCTAAAGTGGCAACCCAGACTGGTGCGGGGGTTGGTGGTGTAGAGCTTCCTGTAGCCGCATGGCGTTCGTACTTAAATATGGAACTAACCATTCCAATTTTCGCTGTCTCTTATACACATCTCCGAGCCCACGAGACT
+
CCCCCFCCBCABGGGGGGGGGGGHHHHGGHHGHHHGFHGGG?EEFGGEFDFGGHGFHGHHFHHEFFF?GDFGEGFFEECGGGFHHHHFFHHFGFDBGFFF<G2GEEGGFHHHHFCGGDCDHFGHFH<>GFHFHGHEG?<@FAAECCFGGH
@M02034:409:000000000-BFKT7:1:1114:22534:18531 1:N:0:28
AAAGTCGAGGTGCCTAAAGTGGCAACCCAGACTCAGAAGAATGTTGGTGGTGTAGAGCTTCCTGTAGCCGCATGGCGTTCGTACTTAAATATGGAACTAACCATTCCAATTTTCGCTGTCTCTTATACACATCTCCGAGCCCACGAGACT
+
BBBBBFCCCCABGGGGGGGFGGGGHHHGGHHGHHHFHHHHHHHHHHHGFGBFGFHFHHHHHHHHHHHGHGGGGGHHGGGGGFHHHHHHHHGHHHFGHHHHHHHGHHGHHHHHHHGGGGEGHHHGHHHHHHHHHHHHGCGGGGHGGGGGGH
@M02034:409:000000000-BFKT7:1:1114:5765:18536 1:N:0:28
AAAGTCGAGGTGCCTAAAGTGGCAACCCAGACTAATAAGCAGGTTGGTGGTGTAGAGCTTCCTGTAGCCGCATGGCGTTCGTACTTAAATAT
+
CCCCBFBBCCBCGGGGGGGGGGGHHHHGGHHGHHHHF5FBB3GHFGEEAAEE13F5A53B5GGGFDE5EEF>EEF1>1>1B?2?FFHB3GF@
@M02034:409:000000000-BFKT7:1:1114:25632:18542 1:N:0:28
AAAGTCGAGTGCTAAAGTGGCAACCCAGACTTCGAAGGAGGTTGGTGGTGTAGAGCTTCCTGTAGCCGCATGGCGTTCGTACTTAAATATGGAACTAACCATTCCAATTTTCGCTGTCTCTTATACACATCTCCGAGCCCACGAGACTCC
+
BBBBBFBBBFAFGGGGGGGGFGFGGFFGGCHHGGHHGGHHGGHHGGGFEGFEGGHHGHHHHHGHHGHGGGGGGBEEEGEEFHHHHHFGHHHGDGFHHHHHHHHHHHHHHHHFE?EEEGHFHHGHHHGFGGFFHGDDGCFFHGGCGGGHHG
@M02034:409:000000000-BFKT7:1:1114:24074:18545 1:N:0:28
AAAGTCGAGGTGCCTAAAGTGGCAACCCAGACTGGGGCGGGGGTTGGTGGTGTAGAGCTTCCTGTAGCCGCATGGCGTTCGTACTTAAATATGGAACTAACCATTCCAATTTTCGCTGTCTCTTAT
+
AABCCFCCCBAAGGGGGGGGGGGHHHHGGHHGHHAAE2AEGGGGEE/?FEEFCGF2DFFGBGGHDBG2GGGCGGHFGDFFDDBGFHHFFHHHHB11CGHHGGFFHHEFHFGFHFGGGDCFGFGF0;
@M02034:409:000000000-BFKT7:1:1114:18281:18547 1:N:0:28
AAAGTCGAGGTGCCTAAAGTGGCAACCCAGACTAATAAGCATGTTGGTGGTGTAGAGCTTCCTGTAGCCGCATGGCGTTCGTACTTAAATATGGAACTAACCATTCCAATTTTCGCTGTCTCTTATACACATCTCCGAGCCCACGAGACT
+
BBBBBFBBBB>AGGGGGGGGGGGHHHHGGHHGHHHGHHHGHHHHGHHEGGEFFHHHHHHHHHHHGFHHHGGGGGHHGGGGFFBGHHHHHHHHHGHFGGFHHHGHHHHHHHGHHBEGGD?FFHHHHHFDF3GHFFGHE/<BDEHGGGGGDH
@M02034:409:000000000-BFKT7:1:1114:8111:18547 1:N:0:28
AAAGTCGAGGTGCCTAAAGTGGCAACCCAGACTAATCATAATGTTGGTGGTGTAGAGCTTCCTGTAGCCGCATGGCGTTCGTACTTAAATATGGAACTAACCATTCCAATTTTCGCTGTCTCTTATACACATCTCCGAGCCCACGAGACT
+
CCCCCFCBCCBCGGGGGGGGGGGHHHHGGHHGHHGHGDGHHFGGHHEEFGEFHHHGHHHHHHHHHHHGHGGGGGHHGGGGGGHHHHHHHHHHHHFFHHHHHHHHHHHHHHHHHHGGGGGHHGHHHHHHHHHHHHHHGCGGGFHGGCGGGF
@M02034:409:000000000-BFKT7:1:1114:19206:18548 1:N:0:28
AAAGTCGAGGTGCCTAAAGTGGCAACCCAGACTCAGAATAATGTTGGTGGTGTAGAGCTTCCTGTAGCCGCATGGCGTTCGTACTTAAATATGGAACTAACCATTCCAATTTTCGCTGTCTCTTATACACATCTCCGAGCCCACGAGACT
+
ABBBBFBBBBABGGGGGGGGGGGHHHHGGHHGHHHHHHHHHHHHHHHGGGEFGFHFHHHHHHHHHHHGHGGFEGHHGEGGGEFGHHGHHHFHHHFDGHEHFHHHHGHHHHHHHGGGGGGHHHHHHHHHFFHHHHFFF?GFFGHGGGGGGG
@M02034:409:000000000-BFKT7:1:1114:29056:18549 1:N:0:28
AAAGTCGAGGTGCCTAAAGTGGCAACCCAGACTGGTAATCAGGTTGGTGGTGTAGAGCTTCCTGTAGCCGCATGGTGTTCGTACTTAAATATGGTACTAACCATTCCAATTTTCGCTGTCTCTTATACACATCTCCG
+
BABBBFBBBBBBGGGGGGGGGGGHHHHGGHDGHFABFDG5D3GHHHCA22E113D5B5A3AGFFHF5B3AEEEE?5@1>DE>2?FDG33B@4@344BBGG313B3@F4BF?H44>?E/?B44BBB?BBF3E3BBD2B
@M02034:409:000000000-BFKT7:1:1114:4564:18552 1:N:0:28
AAAGTCGAGGTGCCTAAAGTGGCAACCCAGACTCTTCCGAATGTTGGTGGTGTAGAGCTTCCTGTAGCCGCATGGCGTTCGTACTTAAATATGGAACTAACCATTCCAATTTTCGCTGTCTCTTATACACATCTCCG
+
A3>AAFBBBBAAGGGGGGFGGGGFGHHDFEHFGFFFHHGCEFFGHFAFGGAFFGGFHFGHEHHHHFFFHDEGEFGHGEEAEFFEHFHHHH4GH33DF3GGHHG33BBGHFF4FGGDGFFHHHHHHHHGGHHHH?1?A
@M02034:409:000000000-BFKT7:1:1114:4816:18555 1:N:0:28
AAAGTCGAGGTGCCTAAAGTGGCAACCCAGACTGGTGGTGCGGTTGGTGGTGTAGAGCTTCCTGTAGCCGCATGGCGTTCGTACTTAAATATGGAACTAACCATTCCAATTTTCGCTGTCTCTTATACACATCTCCGAGCCCACGAGACT
+
AAAAAFA?DD>AGFFGFBG3BBFGFHFFGHGGHCC1BEAFHGGAAECBFFBFGFH2F1BGHHHHGFHGHGG?AEH0EEEEGEGHHHGGHGBFGB1>BFFBFFFBGGHHHHHHF2E?ECAFF2DFBGF2B1@FGGF1?/>@C/F?C/A<A<
@M02034:409:000000000-BFKT7:1:1114:2767:18555 1:N:0:28
AAAGTCGAGGTGCCTAAAGTGGCAACCCAGACTTCTAAGGATGTTGGTGGTGTAGAGCTTCCTGTAGCCGCATGGCGTTCGTACTTAAATATGGAACTAACCATTCCAATTTTCGCTGTCTCTTATACACATCTCCGAGCCCACG
+
AAAAAFCBCCCCGGGGGGGFGGGGHHHGGHAFHHFHHHHHGHHFHHHEEEEFA3F5AAAFFFFGHFFEAEEAFGE1EEFFEE2BFGGBDGHHEGBDEGFGC13BD4F4?FGHH4EEFGEG4EEF4BFFFFDCHFGED@DDG?//>
@M02034:409:000000000-BFKT7:1:1114:4834:18558 1:N:0:28
AAAGTCGAGGTGCCTAAAGTGGCAACCCAGACTGGTGGTGCGGTTGGTGGTGTAGAGCTTCCTGTAGCCGCATGGCGTTCGTACTTAAATATGGAACTAACCATTCCAATTTTCGCTGTCTCTTATACACATCTCCGAGCCCACGAGACT
+
BBBBBFBBDDAAGGGGGFGFFFEHFHHGEHGGHHH5FEEFGEGEEEGECFAFFHHFGHHHHFHGHBGGHGGGFGFHGEEGGGHHHHHGHHHGHFDGHHHFFHHHHHHHHHHHHHGG?DFFGFHHHHHGFFHHHHFF/BCCFGAGGG?FDG
@M02034:409:000000000-BFKT7:1:1114:10064:18561 1:N:0:28
AAAGTCGAGGTGCCTAAAGTGGCAACCCAGACTGCGGTTGGGGTTGGTGGTGTAGAGCTTCCTGTAGCCGCATGGCGTTCGTACTTAAATATGGAACTAACCATTCCAATTTTCGCTGTCTCTTATACACATCTCCGAGCCCACGAGACT
+
AAAAAFBBBBBAGGGGGGGGGBFFGCFGGGHGHHHEGGEEGEGGGGGEGGEFGGHBHHHHHHHGHHHGHGGEEGHGGEGGGGBHHHFHEGFFHHGHHHHFFHHGHHHFHGHHHHGCEDEGHHHGFHFGFFHHHHGE?C?CGGEE-CDGGH
@M02034:409:000000000-BFKT7:1:1114:23092:18563 1:N:0:28
AAAGTCGAGGTGCCTAAAGTGGCAACCCAGAATGTTAAGGGTGTAGAGCTTCCTGTAGCCGCATGGCGTTCGTACTTAAATATGGAACTAACCATTCCAATTTTCGCTGTCTCTTATACACATCTCCGAGCCCACGAGACTCCTGAGCAT
+
A?AABFCCCCAAGFGGGGGFGGGHHHHGGHHHHHGHHHHHGEFGHHHHFFHFHHGGFHHGGAEGFHHGGGGGEGFHHGFFGHHHHFHHHGHHHHGGHHGDGHHHHGGGGEHHHHHHHHHGHGGFHHHGEDGGGHGG@BEGHHFHHHHGHH
@M02034:409:000000000-BFKT7:1:1114:28641:18563 1:N:0:28
AAAGTCGAGGTGCCTAAAGTGGCAACCCAGACTAAGGGGGGTGTTGGTGGTGTAGAGCTTCCTGTAGCCGCATGGCGTTCGTACTTAAATATGGAACTAACCATTCCAATTTTCGCTGTCTCTTATACACATCTCCGAGCCCACGAGACT
+
CBCCCFCCCCBCGGGGGGGGGGGHHHHGGHHGHHHHHHGGGGGGGHHDFGBFHHHHHHHHHHHHHHHHHGGGGGHHGGGGGGGHHHHGHHHHHHHFHHHHHHHHHHHHHHHHHHGGGGGGGGGGGGFGGGGGGGGGGGGGGGGFF;FFFF
@M02034:409:000000000-BFKT7:1:1114:22757:18565 1:N:0:28
AAAGTCGAGGTGCCTAAAGTGGCAACCCAGACTAATAAGAATGTTGGTGGTGTAGAGC
+
CCCCCFCCCCABGGGGGGGGGGGGHHHGGHHGHHHF55A55BGG552B22E113D555
@M02034:409:000000000-BFKT7:1:1114:22502:18567 1:N:0:28
AAAGTCGAGGTGCCTAAAGTGGCAACCCAGACTCTGGGGCGTGTTGGTGGTGTAGAGCTTCCTGTAGCCGCATGGCGTTCGTACTTAAATATGGAACTAACCATTCCAATTTTCGCTGTCTCTTATACACATCTCCGAGCCCACGAGACT
+
AABBBFBBBBBBGGGGGGGGGGGHHHHGGHHGHHGHHHGGGGGEHEHGGGEEGDGGGHHHHHHHHHHHHGFGGGHHGGGGFFFFHHHHHHEHGHBBFHFHHHHHHHGHHHHHHHGGGGGHHHHHHHGHHHHHHGFHE@DCFGEGGGGGGH
@M02034:409:000000000-BFKT7:1:1114:17739:18568 1:N:0:28
AAAGTCGAGGTGCCTAAAGTGGCAACCCAGACTGGTACTGCGGTTGGTGTTGTAGTGC
+
BBBBBFAABBBBGGGGGGGFFGGHHHHGGHHAGF2B5AFH52EFE20E11B125F535
@M02034:409:000000000-BFKT7:1:1114:4554:18570 1:N:0:28
AAAGTCGAGGTGCCTAAAGTGGCAACCCAGACTCTTCCGAATGTTGGTGGTGTAGAGCTTCCTGTAGCCGCATGGCGTTCGTACTTAAATATGGAACTAACCATTCCAATTTTCGCTGTCTCTTATACACATCTCCGAGCCCACGAGACT
+
BBBBBFBAB2AAFGFBGFGFGGGHHHGGFHHGHHHHGHE2ABFEGHHAFEAFHHHHHBHHFFHHHHHFHGEEGEG1EAEFE1BEEF@GFHFEHE33@BE3B?BFBDGBFGHGHFE?EGE3BFFHGHGDFCGHBDF2</CC/??FF<DAEB
@M02034:409:000000000-BFKT7:1:1114:4036:18573 1:N:0:28
AAAGTCGAGGTGCCTAAAGTGGCAACCCAGACTAATAATAATGTTGGTGGTGTAGAGCTTCCTGTAGCCGCATGGCGTTCGTACTTAAATATGGAACTAACCATTCCAATTTTCGCTGTCTCTTATACACATCTCCGAGCCCACGAGACT
+
BBBBBF>ADDBBGGGGGFDG5GFGHHHGGHHGHGHHFFHFHHHHHFAEFGGFHHHFFHHHHHHHGHGHHGGGGGGHGGEFGGGHHHHHGHHHHFGFHHHGGFFHFFHFHGHHHHGGGGGFHHHHFHGHHFHHHHHF?BCCGGHG?@CCDD
@M02034:409:000000000-BFKT7:1:1114:6492:18576 1:N:0:28
AAAGTCGAGGTGCCTAAAGTGGCAACCCAGACTACGGAGCATGTTGGTGGTGTAGAGCTTCCTGTAGCCGCATGGCGTTCGTACTTAAATATGGAACTAACCATTCCAATTTTCGCTGTCTCTTATACACATCTCCGAGCCCACGAGACT
+
BCBCBFCCDDBCGGGGGGGGGGGHHHHGGHHGHHHGGEGGHHHHHHGEFGFFGFHHHGHHGHHHHHHGFGGEEGHFGFGGGFGHHHHHFHHHHG3EGHHHCG3GFFFFHHHHHFEFGGGHFHHHHHFHHHHHHHHFC@CGGGHEGGGGGF
@M02034:409:000000000-BFKT7:1:1114:4019:18578 1:N:0:28
AAAGTCGAGGTGCCTAAAGTGGCAACCCAGACTAATAATAATGTTGGTGGTGTAGAGCTTCCTGTAGCCGCATGGCGTTCGTACTTAAATATGGAACTAACCATTCCAATTTTCGCTGTCTCTTATACACATCTCCGAGCCCACGAGACT
+
A@ABAFCBCCBBGGGGGGGGGGFHHHHFFHHGHHFHHHHHHHHHHHHEFFEFHHHHHGHHHGGHGHHGHEEEEGHGFGGGGFFHHHHHHHHGHHFGGHHGHHHHHFFFHHHHHHGFGGGHHFGHFHBFBGHFHHDFC/DBCFHGGGGFGG
@M02034:409:000000000-BFKT7:1:1114:24851:18579 1:N:0:28
AAAGTCGAGGTGCCTAAAGTGGCAACCCAGACTACTGGTGGTGTAGAGCTTCCTGTAGCCGCATGGCGTTCGTACTTAAATATGGAACTAACCATTCCAATTTTCGCTGTCTCTTATACACATCTCCGAGCCCACGAG
+
BBBBBFCBCCAAFGGGGGGBDFGHHHHGFHHGHHFHHGGFD2FFDFFHHDGDAFGFGGHFE00AAB1E>EAEF21?@FG344B4F3B333BF13FDB444FF444>>EEEHHFEGGHG44B3BG4B3EDDFG/C/>><
@M02034:409:000000000-BFKT7:1:1114:15197:18586 1:N:0:28
AAAGTCGAGGTGCCTAAAGTGGCAACCCAGACTAATCATG
+
>1AA>3>A1AAABF1DB113FBCFF0BEAGHGH11D11DA
@M02034:409:000000000-BFKT7:1:1114:11703:18589 1:N:0:28
AAAGTCGAGGTGCCTAAAGTGGCAACCCAGACTCAGACTAATGTTGGTGGTGTAGAGCTTCCTGTAGCCGCATGGCGTTCGTACTTAAATATGGAACTAACCATTCCAATTTTCGCTGTCTCTTATACACATCTCCGAGCCCACGAGACT
+
BBCCBFCCCBBCGGGGGGGGGGGHHHHGGHHGHHHGHHHHHGHHHHHEEEEFFFHFHHHHGHHHHHHGGGGEEGHGGEGGGGFHHHGGHHGHGFFFHHHHEHGHHHGGHHHHHGGGGGGHHHGBGGHGHHHHHHHFDCGGGEHGG?DDGH
@M02034:409:000000000-BFKT7:1:1114:22344:18590 1:N:0:28
AAAGTCGAGGTGCCTAAAGTGGCAACCCAGACTGAGAATGATGTTGGTGGTGTAGAGCTTCCTGTAGCCGCATGGCGTTCGTACTTAAATATGGAACTAACCATTCCAATTTTCGCTGTCTCTTATACACATCTCCGAGCCCACGAGACT
+
CCCCBFCCCCBCGGGGGGGGGGGHHHHGGHHGHHHHHHHHHHHHHHHGFGEFHHHFHGHHHHHHHGHGHGGCFGHHGEGGGGHHHHHHHHHHHHHHHHHHGHHGGHFFHHHHHHGGGGGGHGHHHHHGHGHHHHFFFGFGGGHGGGGGGH
@M02034:409:000000000-BFKT7:1:1114:20161:18599 1:N:0:28
AAAGTCGAGGTGCCTAAAGTGGCAACCCAGACTACGTCTGATGTTGGTGGTGTAGAGCTTCCTGTAGCCGCATG
+
CCCCCFCCCCCBGGGGGGGGGGGHHHHGGHHGHGA2BBFF5GFFGFCEA2EEA3G5D53B5BB5B5D5AEE0EE
@M02034:409:000000000-BFKT7:1:1114:28352:18601 1:N:0:28
AAAGTCGAGGTGCCTAAAGTGGCAACCCAGACTAGTAGTGGGGTTGGTGGTGTAGAG
+
ABBBAFABBB>AFGGGGGGFFGGFHDFAFCGGHBED5FAFHDGGG00BF1EFG3D55
@M02034:409:000000000-BFKT7:1:1114:18630:18603 1:N:0:28
AAAGTCGAGGTGCCTAAAGTGGCAACCCAGACTGAGAAGCCTGTTGGTGGTGTAGAGCTTCCTGTAGCCGCATGGCGTTCGTACTTAAATATGGAACTAACCATTCCAATTTTCGCTGTCTCTTATACACATCTCCGAGCCCACGGGACT
+
BCBBBFCCCCBBGGGGGGGGGGGGHHHGGHHGHHHHHHHHHHHHHHHEFFAFGHHFHHHHHHHHHHHHHGGGFGHHGFGGFFGHHHHHHHHHHHGHHGHHHHHGHHHHHHHHHHGGGGFFHHHHHHHHGHHHHHHHFCGGGGHGG@FGGG
@M02034:409:000000000-BFKT7:1:1114:23909:18605 1:N:0:28
AAAGTCGAGGTGCCTAAAGTGGCAACCCAGACTGTTAAGCAGGTTGGTGGTGTAGAGCTTCCTGTAGCCGCATGGCGTTCGTACTTAAATATGGAACTAACCATTCCAATTTTCGCTGTCTCTTATACACATCTCCGAGCCCACGAGACT
+
BBBBBFBBBBABGGGGGGGGGFGFHHHGGHHGHHHHHHHHHHFHHHGAFEAFGFGGHGHHHFHHHHGHHGGEEGHHGEGGGEBGHHHGHHHHHHBGHHHHHHHHHHGFHHGHHHGGGGFHHHHHHGHHGHGHHHHGF/DCGGHGGGGDDF
@M02034:409:000000000-BFKT7:1:1114:22299:18608 1:N:0:28
AAAGTCGAGGTGCCTAAAGTGGCAACCCAGACTGGGCATAAGGTTGGTGGTGTAGAGCTTCCTGTAGCCGCATGGCGTTCGTACTTAAATATGGAACTAACCATTCCAATTTTCGCTGTCTCTTATACACATCTCCGAGCCCACGAGAC
+
CCCCCFCBCCAAGGGGGGGFGGGHHHHGGHHGHHHAHHH35BGGHHGGFGEFHHHGHHHHHHHHHHHHHGGGFGHHGGGGGGHHHHHHHHGHHGHHHHHHHHHHHHGHHHHHHHGGGGGHHHHHHHHHHGHHHHHHGDGGGGHGGGGGG
@M02034:409:000000000-BFKT7:1:1114:25776:18609 1:N:0:28
AAAGTCGAGGTGCCTAAAGTGGCAACCCAGACTAATCATCAGGTTGGTGGTGTAGAGCTTCCTGTAGCCGCATGGCGTTCGTACTTAAATATGGAACTAACCATTCCAATTTTCGCTGTCTCTTATACACATCTCCGAGCCCACGAGACT
+
CCCCBFCCCCBCGGGGGGGGGGGHHHHGGHHGHGHHHHHFFHHHHHGEEEEFHFHEGFGHFHHHHFHHGEGEGGGFFEFGFEFHHHHHFFHHHHBBFHHHFGFHFFHEHHFHHFGGGGFHHHHFFHHGHGHHHHHFGGGCCFFEDGGGGH
@M02034:409:000000000-BFKT7:1:1114:6989:18610 1:N:0:28
AAAGTCGAGGTGCCTAAAGTGGCAACCCAGACTCAGAATAATGTTGGTGGTGTAGAGCTTCCTGTAGCCGCATGGCGTTCGTACTTAAATATGGAACTAACCATTCCAATTTTCGCTGTCTCTTATACACATCTCCGAGCCCACGAGACT
+
BBCBBFCCCCAAGGGGGGGGGGGHGHHGGHHGHHHHHHHHHHHHHHHEFGEFGHHHHHHHHHHHHHHHHFFFGGGFEFGGFEFHHHHGHHGHGHFFHHHHHGHHHHHGHHHHHHGGGGGHHHHHHHHGHHHHHHHHC@DGGGEGGGGGGG
@M02034:409:000000000-BFKT7:1:1114:27055:18621 1:N:0:28
AAAGTCGAGGTGCCTAAAGTGGCAACCCAGACTAAGACGCAGGTTGGTGGTGTAGAGCTTCCTGTAGCCGCATGGCGTTCGTACTTAAATATGGAACTAACCATTCCAATTTTCGCTGTCTCTTATACACATCTCCG
+
AABBBFABDBAA4GDGGFGGGGFCA4AEAGDAGGFC3FEGGGCEFHCAFFGFHHGDGFHHH3GFFGHEHGC>EGHHEGGGGF1?FEHBHHHGFD3BGHHFH0GG3FGHFGFHHHGGGEFFHGHHGHG2FCGHFHD1C
@M02034:409:000000000-BFKT7:1:1114:7077:18632 1:N:0:28
AAAGTCGAGGTGCCTAGAGTGGCAACCCAGACTAATGCGACTGTTGGTGGTGTAGAGCTTCCTGTAGCCGCATGGCGTTCGTACTTAAATATGGAACTAACCATTCCAATTTTCGCTGTCTCTTATACACATCTCCGAGCCCACGAGACT
+
CBCCCFCCCCBCGGGGFGGGGGGHHHHGGHHGHHHHHHGGGGGHHHHGFGEFHHHGHHHHHGHHHHHHHGGEEGHHGGGGFGHHHHHHHHGGHHHHGHHHHHHHHGHGHHHHHHGGGGGHHHHHHHGHHHHHHHHGGFGGGGHGGGGGGF
@M02034:409:000000000-BFKT7:1:1114:8071:18633 1:N:0:28
AAAGTCGAGGTGCCTAAAGTGGCAACCCAGACTGATAGGCAGGTTGGTGGTGTAGAGCTTCCTGTAGCCGCATGGCGTTCGTACTTAAATATGGAACTAACCATTCCAATTTTCGCTGTCTCTTATACACATCTCCGAGCCCACGAGACT
+
CBCCBFCCCCAAGGGGGGGGGGGHHHHGGHHGHHFHHHHHHGCGGHGEFGEFHHHHHHHHHHHHHHHHHGGFGGHHGGGGGFFHHHHHHHGHHHFGHHHHHHHHHHHHHHHHHHGGGGGHHHHHHHHHFHHHHHHGGCGGGGHGGGCGCD
@M02034:409:000000000-BFKT7:1:1114:25222:18646 1:N:0:28
AAAGTCGAGGTGCCTAAAGTGGCAACCCAGACTAAGGATAGTGTTGGTGGTGTAGAGCTTCCTGTAGCCGCATGGCGTTCGTACTTAAATATGGAACTAACCATTCCAATTTTCGCTGTCTCTTATACACATCTCCGAGCCCACGAGACT
+
CCCCCFBBBCCCGGGGGGGGGGGHHHHGGHHGHHHHHHHGHHHHHHEEFGEGHHHHHHHHHHHHHHHHHGGEGGHHGGGGGGHHHHHHHHHHHGGGHHGHHHHHHHGHHHHHHHFGGGGHHHHHHHHHGH2FGHGHGCFCGGHGGGGGGH
@M02034:409:000000000-BFKT7:1:1114:15754:18647 1:N:0:28
AAAGTCGAGGTGCCTAAAGTGGCAACCCAGACTAGTAAGCATGTTGGGGGTGTAGAGCTTGCTGTAGCCGCGTGGCGTTCGTACTTAAATATGGATCTAACTTTTCCAATTTT
+
BBBBBFBBBDABGGGGGGGGGGGHHHHGGHHGHFA5AA535DGHF522A0EAA3F5A5A33BB5@5@53BE/>>//>?//>?2?/BF33BGD?333B3BG334B43B3?B3FF
@M02034:409:000000000-BFKT7:1:1114:14464:18651 1:N:0:28
AAAGTCGAGGTGCCTAAAGTGGCAACCCAGACTAATCCGGGTGTTGGTGGTGTAGAGCTTCCTGTAGCCGCATGGCGTTCGTACTTAAATATGGAACTAACCATTCCAATTTTCGCTGTCTCTTATACACATCTCCGAGCCCACGAGACT
+
BBBCCFCCCCBBGGGGGGGGGGGGHHHGGHHGHHHHHHGGGGGGGHHGFGEFHHHHHGHHHHHHHHHHHGGGGGHHGGGGFEHHHHHFHHHHHHGGHHHGHGHHHHHHHHHHHHGGGGGHHHHHFHGHFHHGFHHHEDFGGGHGGGGGGH
@M02034:409:000000000-BFKT7:1:1114:6941:18657 1:N:0:28
AAAGTCGAGGTGCCTAAAGTGGCAACCCAGACTCAGCAGGCTGTTG
+
CCCCCFBBDDABGGGGGGGGGGGHHHHGGHGGH33BB5A22BFGDH
@M02034:409:000000000-BFKT7:1:1114:5362:18662 1:N:0:28
AAAGTCGAGGTGCCTAAAGTGGCAACCCAGACTACTCTTCCGGTTGGTGGTGTAGAGCTTCCTGTAGCCGCATGGCGTTCGTACTTAAATATGGAACTAACCATTCCAATTTTCGCTGTCTCTTATACACATCTCCGAGCCCACGAGAC
+
CBCCCFCCCCAAGGGGGGGGGGGHHHHGGHHGHHFHCAFAG2EFGGGGGGFFHHHHHHHHHGHHHHHHHGGGGGHHGGGGGGHHHHHGHHGHHHHGHHHGHHHHHHHHHHHHHHGGGGGHHHHHHHGHHHHHHHGFDCGFGGHGGGCED
@M02034:409:000000000-BFKT7:1:1114:26692:18663 1:N:0:28
AAAGTCGAGGTGCCTAAAGTGGCAACCCAGACTAATGGTCCTGTTGGTGGTGTAGAGCTTCCTGTAGCCGCATGGCGTTCGTACTTAAATATGGAACTAACCATTCCAATTTTCGCTGTCTCTTATACACATCTCCGAGCCCACGAGACT
+
BBCCCFCCDCBCGGGGGGGGGGGHHHHGGHHGHHHHHHHHHHHGHHHFFFFFHHHHHHHHHHHHHHHGHGGFFGHHGGGGGGHHHHGGHHHHHHEFHHHHHHGHHHHGHHHHHHGGGGGGHHHHHHGHFHHHHHDGFGGGGGHGGGGGGH
@M02034:409:000000000-BFKT7:1:1114:4795:18671 1:N:0:28
AAAGTCGAGGTGCCTAAAGTGGCAACCCAGACTACGACGTGTGTTGGTGGTGTAGAGCTTCCTGTAGCCGCATGGCGTTCGTACTTAAATATGGAACTAACCATTCCAATTTTCGCTTCTCTTATACACATCTCCGAGCCCACGAGACTC
+
CCCCCFCCCCBCGGGGGGGGGGGGFHGGGHHGHHHGGGGEGHHHHHHFFGGGHGHGHHFHHHHHHHHHHGGCEGHFGEGEEEFHHHHHHHHHHHFFHHHGHGFHHGHGHHHHHHGGGHGHHHHHHHFHGGFHHHHGGGGGGHGGGGGGFF
@M02034:409:000000000-BFKT7:1:1114:12897:18672 1:N:0:28
AAAGTCGAGGTGCCTAAAGTGGCAACCCAGACTGATAAGAGTGTTGGTGGTGTAGAGCTTCCTGTAGCCGCATGGCGTTCGTACTTAAATATGGAACTAACCATTCCAATTTTCGCTGTCTCTTATACACATCTCCGAGCCCACGAGACT
+
BBBBBFBBBBAAGGGGGGGGGGGHHHHGGHHGHHHHHHHHHHHGHHHEFGAFGFGFHHHHFHGHHHHHHGGGGGHHGEGGGEFHHHHHHHGHHHGHHHGHHHHHHHHGHHGHHGGGGGFHHFHHGHGHFHHHHHGGFCGCGEFGGGGGFH
@M02034:409:000000000-BFKT7:1:1114:24410:18676 1:N:0:28
AAAGTCGAGGTGCCTAAAGTGGCAACCCAGACTAAGGATAATGTTGGTGGTGTAGAGCTTCCTGTAGCCGCATGGCGTTCGTACTTAAATATGGAACTAACCATTCCAATTTTCGCTGTCTCTTATACACATCTCCGAGACCACGAGAC
+
AAABAFBBBBBBGGGGGGGGGGGHHHFFGHGGHHGFHFHHHGGFAGHGGGEGFHGHHGHHGGHHFFHHHGGGGEHHGGFGGGE1GHGGHHFFGHFFEGHGHHGHHHGHHHHHHGGGGGEFHHHHFHFHFHHBBFGFGF//?FGGDG@E?
@M02034:409:000000000-BFKT7:1:1114:26395:18679 1:N:0:28
AAAGTCGAGGTGCCTAAAGTGGCAACCCAGACTGAGAGGCCTGTTGGTGGTGTAGAGCTTCCTGTAGCCGCATGGCGTTCGTACTTAAATATGGAACTAACCATTCCAATTTTCGCTGTCTCTTATACACATCTCCGAGCCCACGAGACT
+
BAABBFBBBBBAFGGFGAGGGGGHHHHGGHGGHGGB5FEEGHGHHHHEFGFFHHHFHHHHHHHHHGHHGGGEEGHHGGGGGGGHHHHHFHFHHFFHFHGHHHHHHHHHHHHHHHGGGEGHHFHHHHFHFHHHHHGGDCCCGGEFGGGGAF
@M02034:409:000000000-BFKT7:1:1114:13822:18681 1:N:0:28
AAAGTCGAGGTGCCTAAAGTGGCAACCCAGACTCAGGGTGGTGTACAGCTTCCTGTAGCCGCATGGCGTTCGTACTTAAATATGGAACTAACCATTCCAATTTTCGCTGTCTCTTATACACATCTCCGAGCCCACGAGACTCCTGAGCAT
+
CCCCCFCCCCBCGGGGGGGGGGGHHHHGGHHGHHHHHHHGGGGHHHHHHHHHHHHHHHGHGFEGGHHGGGGGGHHHHHHHHHHHHFGHHHHHHHHHHHHHGHHHHGGGGGGHFHHHHHHHHHHHHHHG/CGGGFFGCCGGHHHGFFHHH?
@M02034:409:000000000-BFKT7:1:1114:6021:18682 1:N:0:28
AAAGTCGAGGTGCCTAAAGTGGCAACCCAGACTAATAATAATGTTGGTGGTGTAGAGCTTCCTGTAGCCGCATGGCGTTCGTACTTAAATATGGAACTAACCATTCCAATTTTCGCTGTCTCTTATACACATCTCCGAGCCCACGAGACT
+
BBBBBFCCBCBCGGGGGGGGGGGHFGHGGHHGHHGHGHHHFGHHHHHEFGEFHBGFHEFHHHHGDGFGHGG?EDGGC?ECFEFHEFHGHHFGHGEDGGHH3CEGGFF?FGHHHFGGGGFHHHGGHHHHHHFGGHHFGCFGGGHGG@DGGH
@M02034:409:000000000-BFKT7:1:1114:14353:18685 1:N:0:28
AAAGTCGAGGTGCCTAAAGTGGCAACCCAGACTACTAATAATGTTGGTGGTGTAGAGCTTCCTGTAGCCGCATGGCGTTCGTACTTAAATATGGAACTAACCATTCCAATTTTCGCTGTCTCTTATACACATCTCCGAGCCCACGAGACT
+
BBBBAFBBCCBCGGGGGGGGGGGHHHHGGHGCGDGGFGHHHGHHHHA22EEFGFHBGDGGDGFHHFFFFEGEEFFE@EEGFEBGAHHHFHHEGF33FGHGF13GFDF4DFGHHB@EFA<FGHGF4FDDGED2GGF2E@/CGAGFC/>AAH
@M02034:409:000000000-BFKT7:1:1114:8573:18686 1:N:0:28
AAAGTCGAGGTGCCTAAAGTGGCAACCCAGACTAATATGAATGTTGGTGGTGTAGAGCTTCCTGTAGCCGCATGGCGTTCGTACTTAAATATGGAACTAACCATTCCAATTTTCGCTGTCTCTTATACACATCTCCGAGCCCACGAGACT
+
AAAA>FABBDBAGGGGCGGFGGGFHGFFGHHGHHHGHHHFHHHHGHHEFEEFGHHHHHHHHHHGHHHHHGGGGGHHGGGEGGHHHHGGGHHHHHFHHHFFHHHHHHGGGHHHHHGGGDFFFFHHEGFGEFGHGHHHG??@CGHGGGGGGF
@M02034:409:000000000-BFKT7:1:1114:8557:18694 1:N:0:28
AAAGTCGAGGTGCCTAAAGTGGCAACCCAGACTAATATGAATGTTGGTGGTGTAGAGCTTCCTGTAGCCGCATGGCGTTCGTACTTAAATATGGAACTAACCATTCCAATTTTCGCTGTCTCTTATACACATCTCCGAGCCCACGAGACT
+
BBBCBFCCCCAACGGGGGGGGGGGHHFGGHHGHHHHHHHHHHHHHHHEFFBFGHHHHHHHHGHHHHHHHGGEGGHHGEGGFA2GHHHHHHGHHHGFGHGHHHHHHHGHHHHHHHGGGGGGHHHHHHGHFHHHHHFHGGGGCFHGGGGGGH
@M02034:409:000000000-BFKT7:1:1114:13363:18694 1:N:0:28
AAAGTCGAGGTGCCTAAAGTGGCAACCCAGACTGAGAAGAATGTTGGTGGTGTAGAGCTTCCTGTAGCCGCATGGCGTTCGTACTTAAATATGGAACTAACCATTCCAATTTTCGCTGTCTCTTATACACATCCCGAGCCCACGAGACTC
+
BBCCCFCCCCBCGGGGGGGGGGGHHHHGGHHGHHFHHHHHHHHHHHHGGGBFGHHHHHHHHHHHHHHHHGGEFGHHGEGGGGHHHHHHHHGHHHGFHHGHGHHHHHGHGHHHHFGGGGGEHFHHHHHHHHHHHGEFFGGGGFGCCGGGHG
@M02034:409:000000000-BFKT7:1:1114:6014:18699 1:N:0:28
AAAGTCGAGGTGCCTAAAGTGGCAACCCAGACTAATAATAATGTTGGTGGTGTAGAGCTTCCTGTAGCCGCATGGCGTTCGTACTTAAATATGGAACTAACCATTCCAATTTTCGCTGTCTCTTATACACATCTCCGAGCCCACGAGACT
+
BCBCAFCCCCAAGGGGGGGGGGGHHGGGGHHGHHHHHHHHHHHHHHHEFGEFHHHHHFHHHHHGHHHHHGEEFEHGFEGGFFHHHHHGHHGHHHGFHHFFBGFHHHHGHHHHHHEFGGFHEGHHGHGHFFHHHHFHEDGCGGHGGGGGGF
@M02034:409:000000000-BFKT7:1:1114:24754:18699 1:N:0:28
AAAGTCGAGGTGCCTAAAGTGGCAACCCAGACTCCTCGGGATGTTGGTGGTGTAGAGCTTCCTGTAGCCGCATGGCGTTCGTACTTAAATATGGAACTAACCATTCCAATTTTCGCTTCTCTTATACACATCTCCGAGCCCACGAGACTC
+
CCCCCFCCCCABGGGGGGGGGGGGHHHGGHHGHHHHHGGGGGGHHHGEFGEFGGHGHHHHHFHHHHHHHGGGGGHHGGGGFFGHHHHFHHGHHHGGHHHHHHHHHHHHHHHHHFGGGHGHGHHHHHFHHGHHHHHE@GGGGHGDCDGGHG
@M02034:409:000000000-BFKT7:1:1114:28692:18706 1:N:0:28
AAAGTCGAGGAGCCTAAAGTGGCAACCCAGACTACGAATTCGGTTGGTGGTGTAGAGCTTCCTGTAGCCGCATGGCGTTCGTACTTAAATATGGAACTAACCATTCCAATTTTCGCTGTCTCTTATACACATCTCCGAGCCCACGAGACT
+
AAAAAFA@?D1>AAFFFFGGFF0GFHH0AGHCHHCEGHHFHAAFEEG/BEEFBFH2GGHHHGGHGFHFHGEGGEHHGEGCEEFGHHFFGHFFHHFGHHHFFHFC1FBGHHHGHHGEGGGHHHHEHHHBFHFFGFFFE?CCCFGEGGCFGG
@M02034:409:000000000-BFKT7:1:1114:8984:18708 1:N:0:28
AAAGTCGAGGTGCCTAAAGTGGCAACCCAGACTTCTTCTCATGTTGGTGGTGTAGAGCTTCCTGTAGCCGCATGGCGTTCGTACTTAAATATGGAACTAACCATTCCAATTTTCGCTGTCTCTTATACACATCTCCGAGCCCACGAGACT
+
CCCCBFCABCAAGGGGGGGGGGGHHHHGGHHGHHHHHHHHHHHHHHHGGGGFHHHGHHHHHHHHHHHHHGGGGGHHGGGGGFHHHHHHHHHHHHEFHHGHHHFHHGHFHHHHHHGGGGGHHHHHHHHGHHHHHGHGGGGGGGHGGGGFGG
@M02034:409:000000000-BFKT7:1:1114:22233:18710 1:N:0:28
AAAGTCGAGGTGCCTAAAGTGGCAACCCAGACTGGGCGTACTGTTGGTGGTGTAGAGCTTCCTGTAGCCGCATGGCGTTCGTACTTAAATATGGAACTAACCATTCCAATTTTCGCTGTCTCTTATACACATCTCCGAGCCCACGAGACT
+
CCCCCFCCCCAAGGGGGGGFFGGHHHHGGHHGHHHCGGGEAGFBGHHAFEFFFFGBFFFGDHHHHGHEFFGEEGF1E?EFFECCEGHHFFFFGF33FGHHC03GFFHFHGFHHGGGGGFHFHFGFFHFHFHHHHHHC/CGGEGCD/@DDH
@M02034:409:000000000-BFKT7:1:1114:23481:18719 1:N:0:28
AAAGTCGAGGTGCCTAAAGTGGCAACCCAGACTGCTGGTCATGTTG
+
CCCCCFABCCBBGGGGGGGGGGGHHHHGGHHGHH35BGH5DBDF5F
@M02034:409:000000000-BFKT7:1:1114:4221:18728 1:N:0:28
AAAGTCGAGGTGCCTAAAGTGGCAACCCAGACTTCGTTTGGTGTAGAGCTTGCTGTAGCCGCATGGCGTTCGTACTTAAATATGGTACTAACCATTCCAATTTTCGCTGTCTCTTATA
+
CCCCCFCCCBBCGGGGGGGGGGGHHHHGGHHGHG5FFGF2FGEHEHF5F3F31AFA5B53AE0EEFB>1>FEE21?E433B4FFB4BFF4E313B3F4BGG3FHD/EAEF3F4??4B?
@M02034:409:000000000-BFKT7:1:1114:4242:18729 1:N:0:28
AAAGTCGAGGTGCCTAAAGTGGCAACCCAGACTTCGTTTGGTGTAGAG
+
AAAABFABDDABGGGGGGEGFGFHHHHGF2AFH55E23B22BAG3F55
@M02034:409:000000000-BFKT7:1:1114:12417:18733 1:N:0:28
AAAGTCGAGGTGCCTAAAGTGGCAACCCAGACTCAGAATCAGGTTGGTGGTGTAGAGCTTCCTGTAGCCGCATGGCGTTCGTACTTAAATATGGAACTAACCATTCCAATTTTCGCTGTCTCTTATACACATCTCCGAGCCCACGAGACT
+
CCCCCFCCCCCCGGGGGGGGGGGHHHHGGHHGHHHHHHHHHHHGGHGEFGBFGHHHHHHHHHHHHHHHHGGGGGHHGEGGGFHHHHHHHHHHHHFGGHFFHHHHHHGHFHHHHHGGGGGGHGHHHHHGFHHHHHGHGCGGGGHGGGGGGG
@M02034:409:000000000-BFKT7:1:1114:13089:18735 1:N:0:28
AAAGTCGAGGTGCCTAAAGTGGCAACCCAGACTACGAAGGCGGTTGGTGGTGTAGAGCTTCCTGTAGCCGCATGGCGTTCGTACTTAAATATGGAACTAACCATTCCAATTTTCGCTGTCTCTTATACACATCTCCGAGCCCACGAGACT
+
CBCCBFBBCCCCGGGGGGGGGGGHHHHGGHHGHHHGGHGGHGGFFGGFFEAFHHHHHHHHHHHHHHHHHGGGGGHHGGGGGGGHHHHGHHHHHHGHHHEGHHGHHHFHHHHHHHGGGGGHHGHHHHHHFHHHGHFG?DGCGGHGGCFDGB
@M02034:409:000000000-BFKT7:1:1114:4734:18736 1:N:0:28
AAAGTCGAGGTGCCTAAAGTGGCAACCCAGACTGGGGGGGGGGTTGGTGGTGTAGAGCTTCCTGTAGCCGCATGGCGTTCGTACTTAAATATGGAACTAACCATTCCAATTTTCGCTGTCTCTTATACACATCTCCGAGCCCACGAGAC
+
BBBBAFBBBBAAGGGGGGGFGGGHGHHGGHHGHHHGGGGGFFFFFFFDEFAEFFFFFFFFFFFFFFFFFFFFDFFFFFFFDF.EFFFFFF//FFFFBFF/FFFFFFFFFFFFFFDFFDD/B/BFFFFB9;FFFFFFFD-DFFFFFFADF
@M02034:409:000000000-BFKT7:1:1114:14391:18737 1:N:0:28
AAAGTCGAGGTGCCTAAAGTGGCAACCCAGACTACTAATACTGTTGGTGGTGTAGAGCTTCCTGTAGCCGCATGGCGTTCGTACTTAAATATGGATCTAACCATTCCAATTTTCGCTGTCTCTTATACACATCTCCGAGCCCACGAGACT
+
BBBBAFBBBBABGGGGGGGFGGGFHHHGGHHGHHFAGFFAAF5DFHEAA2AAAFG5DF33AFEGHGFG3EG0EEG1EEEFEB2F?GF3@FH4FE33BBGFD13FG4E4EGHHHHCFFE/FEFFD4F4BG3E2B?GBC?/B@FGEF@//EH
@M02034:409:000000000-BFKT7:1:1114:27563:18763 1:N:0:28
AAAGTCGAGGTGCCTAAAGTGGCAACCCAGACTGCGAATCATGTTGGTGGTGTAGAGCTTCCTGTAGCCGCATGGCGTTCGTACTTAAATATGGAACTAACCATTCCAATTTTCGCTGTCTCTTATACACATCTCCGAGCCCACGAGACT
+
AAAAABAADD1AFFGGGGGGGBFBCGHAGHH0GFCEEEG/GGFHHEHGGGABGFHEHBGGH1GFGFHBHGCEEFHFGEGEEBFEGHFBHHFFHGFHHGFFHHHGHGFF2FDHHGGGGG?GBGHHHHGDDGHHHHGGE@GGGAFFGGGFCH
@M02034:409:000000000-BFKT7:1:1114:19837:18763 1:N:0:28
AAAGTCGAGGTGCCTAAAGTGGCAACCCAGACTCAGAAGCAGGTTGGTGGTGTAGAGCTTCCTGTAGCCGCATGGCGTTCGTACTTAAATATGGAACTAACCATTCCAATTTTCGCTGTCTCTTATACACATCTCCGAGCCCACGAGACT
+
BABBBFBBBBABGFGGGGGGGGGHHHHGGHHGFHHHHHHHHHHHHHGGGGEFGHHGHHHHHHHHHHHHHGGGGGHHGGGGGGGHHHHBHHHHHHHHHHHHHHHHHHHHGHHHHGGGGGGFHFHHHHHHHHHHHHHFGCCGGGEGGGGCGB
@M02034:409:000000000-BFKT7:1:1114:3318:18763 1:N:0:28
AAAGTCGAGGTGCCTAAAGTGGCAACCCAGACTACGAATAGTGTTGGTGGTGTAGAGCTTCCTGTAGCCGCATGGCGTTCGTACTTAAATATGGAACTAACCATTCCAATTTTCGCTGTCTCTTATACACATCTCCGAGCCCACGAGACT
+
AAACCFBCCCABGGGGGGGGGGGFHHHGGHHCHB3AA2GDGEAAD2EAFEECF3G5GHFGAFGHADGFHEG@EGFEFEGGGGEGGHHGHHFHHFBBGGFHBCBGHBG4FG3GG4EAFEE3?4FFD3GHEFBBHHHFD/CDD/FFD@@D/?
@M02034:409:000000000-BFKT7:1:1114:8859:18765 1:N:0:28
AAAGTCGAGGTGCCTAAAGTGGCAACCCAGACTCAGGGTGTGGTTGGTGGTGTAGAGCTTCCTGTAGCCGCATGGCGTTCGTACTTAAATATGGAACTAACCATTCCAATTTTCGCTGTCTCTTATACACATCTCCGAGCCCACGAGACT
+
AABBAFABDBA4FGGFFGGGGGGFHHGGGHHGHHGHHHFFEFGAFGGEFFBFADHHHHHHHHHHGFHGHGGEFGHGFEEEFEEGGFDFBGGGHHFDHFDCFFBBGH4EDGHHFHGDCFEGHHHGHFFBGFFGGH3FC/CC@GHGCF?DFG
@M02034:409:000000000-BFKT7:1:1114:11352:18765 1:N:0:28
AAAGTCGAGGTGCCTAAAGTGGCAACCCAGACTAATCATCAGGTTGGTGGTGTAGAGCTTCCTGTAGCCGCATGGCGTTCGTACTTAAATATGGAACTAACCATTCCAATTTTCGCTGTCTCTTATACACATCTCCGAGCCCACGAGACT
+
CCCCCFCCBCCCGGGGGGGGGGGHHHHGGHGGHHHHFHHHHHHHHHGGFGFFHHHHHHHHHHHHHHHHHGGGGGHHGGGGGGHHHHHHHHHHHHHHHHHHHHHHHHHHHHHHHHGGGGGHHHHHFHHFDGHHHHHHGFCGGGHGGCGDFF
@M02034:409:000000000-BFKT7:1:1114:8840:18765 1:N:0:28
AAAGTCGAGGTGCCTAAAGTGGCAACCCAGACTCAGGGTTTTGTTGGTGGTGTAGAGCTTCCTGTAGCCGCATGGCGTTCGTACTTAAATATGGAACTAACCATTCCAATTTTCGCTGTCTCTTATACACATCTCCGAGCCCACGAGAC
+
BBBBBFBBBBBBGGGGGGGGGGGHGHHGGHHGH33B32B222ABEGHGGGGFEHHGHGHHGHHGHHGGHGGGGGGHGFGGGGGHHHEFHHHHFFDEGGGGFHFGDHHHHHHHHHGGGGFHHHHGFHD?GHHHHHHHGCGGCAEGGGGGA
@M02034:409:000000000-BFKT7:1:1114:26815:18776 1:N:0:28
AAAGTCGAGGTGCCTAAAGTGGCAACCCAGACTTCTCCGCCTGTTGGTGGTGTAGAGCTTCCTGTAGCCGCATGGCGTTCGTACTTAAATATGGAACTAACCATTCCAATTTTCGCTGTCTCTTATACACATCTCCGAGCCCACGAGACT
+
CCCCCFCBCCBCGGGGGGGGGGGGHHHGGHHGHHGHHHEAEGHHHHHEEEEFHFHHGFHHHHHHGFHFHEEEGGHHGEGFFFGHHHGFHHHHHHFHGHHHHHFHGHHHHHHHHFGGDGGHHHHHHHFGFHHHGHGFGBCGGGHGGGCFGH
@M02034:409:000000000-BFKT7:1:1114:7768:18779 1:N:0:28
AAAGTCGAGGTGCCTAAAGTGGCAACCCAGACTGGGACG
+
AAA1ADAADDAAGGGGGGGGG1FCGHHEFHEFFHHGGG?
@M02034:409:000000000-BFKT7:1:1114:13190:18786 1:N:0:28
AAAGTCGAGGTGCCTAAAGTGGCAACCCAGACTATTGGTCCTGTTGGTGGTGTAGAGCTTCCTGTAGCCGCATGGCGTTCGTACTTAAATATGGAACTAACCATTCCAATTTTCGCTGTCTCTTATACACATCTCCGAGCCCACGAGACT
+
BABCBFCBCCBBGGGGFGGFGGGGHHHGGHCFHHHHHHHHHHHHHHHEFFEFGFHFHFHHHHHHHHHGHGGCEGHHGEGGFEGHHHHFHHGHHHHHHHHHHHGHHHGHHHHHHFEDGGGHHHHHHHHHHHHGHHFFGC/DDGHGGGGGGH
@M02034:409:000000000-BFKT7:1:1114:6158:18786 1:N:0:28
AAAGTCGAGGTGCCTAAAGTGGCAACCCAGACTAGGGAGGGGGTTGGTGGTGTAGAGCTTCCTGTAGCCGCATGGCGTTCGTACTTAAATATGGAACTAACCATTCCAATTTTCGCTGTCTCTTATACACATCTCCGAGCCCACGAGACT
+
BBBBBFBBBBAAGGGGGGGGGGGHHHHGGHHGHHHHHGFGGGGGGGGFFGGFGHHGHFHHHGHHHHHHHGGEEGHGGGGFEE?GHHHFFHHHHGFHHHHHHHGGHFFFHHHHHFGFGGGHHGHHGGHHFGFHHHFGECDGGGHGGGGGGF
@M02034:409:000000000-BFKT7:1:1114:17264:18790 1:N:0:28
AAAGTCGAGGTGCCTAAAGTGGCAACCCAGACTAATCAGCATGTTGGTGGTGTAGAGCTTCCTGTAGCCGCATGGCGTTCGTACTTAAATATGGAACTAACCATTCCAATTTTCGCTGTCTCTTAACACATCTCCGAGCCCACGAGACTC
+
DDDCDFCBCDCCGGGGGGGGGGGHHHHGGHHGHGFFFGGHBG3DFHEAAAEFFFH5F5FEAGHEGDGFHGG?EDA1>?EFEEBCGGH3EHHFG33@FGHG3F3BF4G4?DFHHFEEEEEGFHFFE4FGGC?GBGGDGGCGECC//></DC
@M02034:409:000000000-BFKT7:1:1114:5966:18790 1:N:0:28
AAAGTCGAGGTGCCTAAAGTGGCAACCCAGACTAGTCATCAGGTTGGTGGTGTAGAGC
+
BBBBADAA3DAAGGFGGGGGGGGGHHHGGFHGH3AF55FB53BAAG?E2?FA13D555
@M02034:409:000000000-BFKT7:1:1114:8257:18791 1:N:0:28
AAAGTCGAGGTGCCTAAAGTGGCAACCCAGACTCAGCCTAGTGTTGGTGGTGTAGAGCTTCCTGTAGCCGCATGGCGTTCGTACTTAAATATGGAACTAACCATTCCAATTTTCGCTGTCTCTTATACACATCTCCGAGCCCACGAGACT
+
CCCCCFCCCCABGGGGGGGGGGGHHHHGGHHGHHHHHHHGHHHHHHHEFGEFHHHHHHHHHHHHHHHHHGGGGGHHGGGGGGHHHHHHHHHHHHHHGHHHHHHHHGFHHHHHHHGGGGGHHHHHHHHHHHHHHHHHGGCGGGHGGGGGCF
@M02034:409:000000000-BFKT7:1:1114:16199:18802 1:N:0:28
AAAGTCGAGGTGCCTAAAGTGGCAACCCAGACTGAGACGCAGGTTGGTGGTGTAGAGCTTCCTGTAGCCGCATGGCGTTCGTACTTAAATATGGAACTAACCATTCCAATTTTCGCTGTCTCTTATACACATCTCCGAGCCCACGAGACT
+
BBBBBFBBBBBBGGGGGGGGGGGHHHHGGHHGHHHHHHGGGGGHHHGFFGAFGHHGHHHHHFHGHHHHHGGEEEHHGGGGFFFHHHHHHHHHHHGHFHHHHHHHFHFFHHGHHGGGGGGHHHHHHHHGHHHHHHHGFCGGGGHGGGGGGH
@M02034:409:000000000-BFKT7:1:1114:2299:18804 1:N:0:28
AAAGTCGAGGTGCCTAAAGTGGCAACCCAGACTGGGAGTCCGGTTGGTGGTGTAGAGCTTCCTGTAGCCGCATGGCGTTCGTACTTAAATATGGAACTAACCATTCCAATTTTCGCTGTCTCTTATACACATCTCCGAGCCCACGAGACT
+
BBBABFBBBBBBGGGGGGGGGGEHHFHGGHHGGHGHFGGHHGEEFGGFGG1FGHGFGBGHHFHFHHHGHG?EEFHGGGGFEE??FGFFHHFHHGFFFGGHHGHHHFHGHGHHHFGGGGFDGFGGHHFGFFHHHHHFC@CGGFGGGFCDGG
@M02034:409:000000000-BFKT7:1:1114:17069:18807 1:N:0:28
AAAGTCGAGGTGCCTAAAGTGGCAACCCAGACTAAGACGAATGTTGGTGGTGTAGAGCTTCCTGTAGCCGCATGGCGTTCGTACTTAAATATGGAACTAACCATTCCAATTTTCGCTGTCTCTTATACACATCTCCGAGCCCACGAGACT
+
CCCCBFBCCCBBGGGGGGGGGGGHHHHGGHHGHHGGGGEEEGHHHHHFGFGFGFHFHHHHHHHHHHHFHGGEEGHHGGGFGGHEHHFGHHGGGFDGGHHHGADGFHBFBGFFHFGGGGFHHHHHGHBFGHFFHHHFDCCFCEHGGGGD?H
@M02034:409:000000000-BFKT7:1:1114:5969:18808 1:N:0:28
AAAGTCGAGGTGCCTAAAGTGGCAACCCAGACTAGTCATCAGGTTGGGGGTGTAGAGCTTCCTGTAGCCGCATGGTGT
+
CCCCCFCCCCCBGGGGGGGGGGGHHHHGGHEFHCGG55FA5EG53F?2A0EAA3F5A5@@5B@BB5@53BE/E>?3@?
@M02034:409:000000000-BFKT7:1:1114:13737:18811 1:N:0:28
AAAGTCGAGGTGCCTAAAGTGGCAACCCAGACTGGGCCGTTGGTTGGTGGTGTAGAGCTTCCTGTAGCCGCATGGCGTTCGTACTTAAATATGGAACTAACCATTCCAATTT
+
CCCBCFBCCCABGGGGGGGGGGGHHHHGGAGGHHHEA2A22BFGG10EE1EFF3F5A5AFAGEDF5D@D1E0EEF1/1EFE12?FGH3?EG4BF33B33F30?F34B44D3F
@M02034:409:000000000-BFKT7:1:1114:12069:18811 1:N:0:28
AAAGTCGAGGTGCCTAAAGTGGCAACCCAGACTGCGCCGAATGTTGGTGGTGTAGAGCTTCCTGTAGCCGCATGGCGTTCGTACTTAAATATGGAACTAACCATTCCAATTTTCGCTGTCTCTTATACACATCTCCGAGCCCACGAGACT
+
AB?3AFABDBAACGGGGGGGFFEFHHHAFHDCGHHGEEEAEFGFGEGGFEEFEGHBGHHHEGHDGFHFHGGEEGHHGE?FEGFFFHHGHHGFGF?EFHFGHHGHHHHGFGHHHHEGGGGDDGHHHHFGDGHHFGFHGBCCGCHEC?DAFF
@M02034:409:000000000-BFKT7:1:1114:4875:18812 1:N:0:28
AAAGTCGAGGTGCCTAAAGTGGCAACCCAGACTGGTACTGCGGTTGGTGGTGTAGAGCTTCCTGTAGCCGCATGGCGTTCGTACTTAAATATGGAACTAACCATTCCAATTTTCGCTGTCTCTTATACACATCTCCGAGCCCACGAGACT
+
CBCCCFCCCCBBGGGGGGGFGGGHHHHGGHHGHHHHHHHHHGGGGGGGFGEFHHHGHHHHHHHHHHHGHGGGGGHGFEGGFGGHHHHGHHGHHHFHHHHHFHFHHFFHHHHHHHGGGGGGHHHHHHGHFFFHHHFGE@GGG/CFGGGGGF
@M02034:409:000000000-BFKT7:1:1114:6712:18813 1:N:0:28
AAAGTCGAGGTGCCTAAAGTGGCAACCCAGACTGGGGTGGGGGTTGGTGGTGTAGAGCTTCCTGTAGCCGCATGGCGTTCGTACTTAAATATGGAACTAACCATTCCAATTTTCGCTGTCTCTTATACACATCTCCGAGCCCACGAGACT
+
AA3ABFBBBD>ABGGFFFFGGGGHHEAEGFHGHHHHG2EEEGGEGGGEFFEFHHHHHHHHHFHHHHGGHEGCEFHFEEEEEEFGHFFHHFHHHH3BFF?BFGFEHH2BHHHHHGDDGGGFHFHHHHGHFHDGHHH1<@CCCGAFGCGFGH
@M02034:409:000000000-BFKT7:1:1114:21028:18814 1:N:0:28
AAAGTCGAGGTGCCTAAAGTGGCAACCCAGACTAATAAGAAGGTTGGTGGTGTAGAGCTTCCTGTAGCCGCATGGCGTTCGTACTTAAATATGGAACTAACCATCCAATTTTCGCTGTCTCTTATACACATCTCCGAGCCCACGAGACTC
+
BBBBBFBBBBAAFGGGGGGGGGGHGHHGGHHGHHHHHHHHHHHFBGGEFGAFHFHHHHHHHGFFHHHHHGGFFEHHGFGFFEFHHHHGHHFHFHFHHHHHHGGHHHHHHHHHGFGGGEFHHHHFHHEHHFHHHHHGCGGGGGGGGGGGFG
@M02034:409:000000000-BFKT7:1:1114:5952:18818 1:N:0:28
AAAGTCGAGGTGCCTAAAGTGGCAACCCAGACTACGACGGCGGGTGGTGGTGTAGAGGTTCCTGTAGCCGCATGG
+
CCCCCFCCCCAAGGGGGGGGGGGHFHHGGHEGHD3EEAEGFEG0/>E1?EEF?3G332BB3FFD34D4FEG/EEG
@M02034:409:000000000-BFKT7:1:1114:28864:18823 1:N:0:28
AAAGTCGAGGTGCCTAAAGTGGCAACCCAGACTAATAAGAATGTTGGTGGTGTAGAGCTTCCTGTAGCCGCATGGCGTTCGTACTTAAATATGGAACTAACCATTCCAATTTTCGCTGTCTCTTATACACATCTCCGAGCCCACGAGACT
+
CCCCCFBCCBAAGGGGGGFGGGGHHGHGGGHGHHHHHHHFHHHGHHHBFFAFGHHHHGHHHHHFFHGHHFE?EFHHGEGFFGGHFHGGHHGHGHFGGFFFHHHHFGGHHHHHGBEGGGGGGFHHHHGHEHFHHHGHECGBCFGAFGGGGH
@M02034:409:000000000-BFKT7:1:1114:4698:18827 1:N:0:28
AAAGTCGAGGTGCCTAAAGTGGCAACCCAGACTTGTATGGGGGTTGGTGGTGTAGAGCTTCCTGTAGCCGCATGGCGTTCGTACTTAAATATGGAACTAACCATTCCAATTTTCGCTGTCTCTTATACACATCTCCGAGCCCACGAGACT
+
CCBCCFCCCCBCGGGGGGGGGGGHHHHGGHHGHHHHHHHHHGGFFGGEFGEFHHHHHFHHHHHHHHHHHGGEGGHHGGGGGGHHHHHGHHHFHHFFHHHGHHHGHHHHHHHHHHGGGGGHHHHHHHHHFHHHHHGGDFGGGGHGGGGGGF
@M02034:409:000000000-BFKT7:1:1114:20487:18832 1:N:0:28
AAAGTCGAGGGCTAAAGTGGCAACCCAGACTGGGTCTGGGGTTGGTGGTGTAGAGCTTCCTGTAGCCGCATGGCGTTCGTACTTAAATATGGAACTAACCATTCCAATTTTCGCTGTCTCTTATACACATCTCCGAGCCCACGAGACTCC
+
BBBCBFBABCCCGGGGGGGGGGGHHGGHHGHHHHHHHHHHGGGGGGGGGGHFHHHGHHHHHHHHHGGFGGGGHCEEFGEECFHHHGFGHHHHEHFHHHHHHHGHHHHHHHHFEEEBEHHFHGGHHFFGBGHHHGGGGCGGHGGGGGGHHF
@M02034:409:000000000-BFKT7:1:1114:9554:18836 1:N:0:28
AAAGTCGAGGTGCCTAAAGTGGCAACCCAGACTCAGACTTCTGTTGGTGGTGTAGAGCTTCCTGTAGCCGCATGGCGTTCGTACTTAAATATGGAACTAACCATTCCAATTTTCGCTGTCTCTTATACACATCTCCGAGCCCACGAGACT
+
BABBBFBBBBABGGGGGGFFGGGHGHHGGFFGHHGHHHHHHHHHHHGEFEFFHHHFHFHHEFHHHGHHHGGEEFFHGFEFEECHGHHHHHGHHHHFFHGFHHHHHHBFHGHHHHGGGGGHHGHHHHHHFHFHHHGHGGC?DEHGCGGDDH
@M02034:409:000000000-BFKT7:1:1114:14099:18836 1:N:0:28
AAAGTCGAGGTGCCTAAAGTGGCAACCCAGACTAATAATACGGTTGGTGGTGTAGAGCTTCCTGTAGCCGCATGGCGTTCGTACTTAAATATGGAACTAACCATTCCAATTTTCGCTGTCTCTTATACACATCTCCGAGCCCACGAGACT
+
CCCCBFCCCCBBGGGGGGGGGGGHHHHGGHHGHHGHHHHHHHGHGGGEFDBFGHHHHHHHHGHFHHHHHGEEGFHHGFGGFEFGHHGFHGFGGFGGHHDFHHGGHHHHHHHHHHGGGGGHHHHHHHGHFHHHHHFFGBCCCFHGGCGGGH
@M02034:409:000000000-BFKT7:1:1114:28375:18836 1:N:0:28
AAAGTCGAGGTGCCTAAAGTGGCAACCCAGACTTCGAAGCATGTTGGTGGTGTAGAGCTTCCTGTAGCCGCATGGCGTTCGTACTTAAATATGGAACTAACCATTCCAATTTTCGCTGTCTCTTATACACATCTCCGAGCCCACGAGACT
+
CCCCCFBBBCBCGGGGGGGGGGGHHHHGGHHGH5F22AA2ADFGFHGEFGGGHGHFHHHHGHHHEGHGHGG0EEGFFFGFEEEHHHHHHHHHHHBGHHFHFHBGHEFFEGHHHDFGGFEGFHHHGFFFGCHFHHHFGCDGGFHEC@DDGD
@M02034:409:000000000-BFKT7:1:1114:13048:18853 1:N:0:28
AAAGTCGAGGTGCCTAAAGTGGCAACCCAGACTCCTTATTGTGTTGGTGGTGTAGAGCTTCCTGTAGCCGCATGGCGTTCGTACTTAAATATGGAACTAACCATTCCAATTTTCGCTGTCTCTTATACACATCTCCGAGCCCACGAGACT
+
AABBBFBBBBABGGGGGGGFFGGHHHHGGHHGHHHFHGHHHHHHHHHEFGEFHHHGHHHHHGHHHHHGHGGEEGHHGEGEGFGHHHHGHHGHHHEGHHGHHHHHHHHFHHHHHHGGGGFFGGHHGHHHHHHHHHGFD/CFGGHGGGGGGD
@M02034:409:000000000-BFKT7:1:1114:17825:18855 1:N:0:28
AAAGTCGAGGTGCCTAAAGTGGCAACCCAGACTATGGCTGGGGTTGGTGGTGTAGAGCTTCCTGTAGCCGCATGGCGTTCGTACTTAAATATGGAACTAACCATTCCAATTTTCGCTGTCTCTTATACACATCTCCGAGCCCACGAGACT
+
BABCBFCBCCCCGGGGGGGFGGGHHHHGGGHGHHHHHGHGGEGEGGGAFEGGGHGFAFGHGHHFHHHGFGGEFGHFFGGFEEBGFHHGGHGHHH3DGHHHFGFHHFDFGGHHHHGGGGDGHHHHFFDFGFFFHHHHGGGGGGHGFCG.EH
@M02034:409:000000000-BFKT7:1:1114:26336:18865 1:N:0:28
AAAGTCGAGGTGCCTAAAGTGGCAACCCAGACTGCGCCTATTGTTGGTGGTGTAGAGCTTCCTGTAGCCGCATGGCGTTCGTACTTAAATATGGAACTAACCATTCCAATTTTCGCTGTCTCTTATACACATCTCCGAGCCCACGAGACT
+
CBBCCFCCCCBCGGGGGGGGGGGHHHHGGHHGHHGGGGGGHHHHHHHGGGGGHHHGHHHHHGHHHHHHHGGEGGHHGGGGGFGHHHHHHHHHHHHGHHHGFHGHHGGHHHHHHHGGGGGHGGHHHHHHGHHHGGFGGFFGGGHGGGGGGG
@M02034:409:000000000-BFKT7:1:1114:26671:18871 1:N:0:28
AAAGTCGAGGTGCCTAAAGTGGCAACCCAGACTTCGAAGAATGTTGGTGGTGTAGAGCTTCCTGTAGCCGCATGGCGTTCGTACTTAAATATGGAACTAACCATTCCAATTTTCGCTGTCTCTTATACACATCTCCGAGCCCACGAGACT
+
CCCCCFCCCCAAGGGGGGGGGGGHGHHGGHHGHHHGHHFFHHHHHHHEFGEFHHHHHHHHHHHHHHHHHGEFGGHHGGGGGFGHHHHGHHHHHHGHGHHHHHGHHHGFHHHHHHGGGGGHHHHHHHHHHHHHHHGHDCGGGGHGGGGGGH
@M02034:409:000000000-BFKT7:1:1114:19464:18878 1:N:0:28
AAAGTCGAGGTGCCTAAAGTGGCAACCCAGACTTCGAATACGGTTG
+
BBCCBFBBCCBCGGGGGGGFGGGHHHHGGHA235A222B2BGGH2E
@M02034:409:000000000-BFKT7:1:1114:6943:18885 1:N:0:28
AAAGTCGAGGTGCCTAAAGTGGCAACCCAGACTGAGCGGCAGGTTGGTGGTGTAGAGCTTCCTGTAGCCGCATGGCGTTCGTACTTAAATATGGAACTAACCATTCCAATTTTCGCTGTCTCTTATACACATCTCCGAGCCCACGAGACT
+
CCCCCFCCCCAAGGGGGGGGGGGHGHHGGHHGHHHHHGGGGGGGHHGGGGEFGHHHHFHHHHHHHHHGHGGFGGHHGFGGFFFHHHGGHHHHHHEHHHGHGHHHGGHHHHHHHHGDGGFHHHHHHHFHGHHHHHFGECFGCFHGGGCGFF
@M02034:409:000000000-BFKT7:1:1114:24466:18897 1:N:0:28
AAAGTCGAGGTGCCTAAAGTGGCAACCCAGACTAATAAGCAGGTTGGTGGTGTAGAGCTTCCTGTAGCCGCATGGCGTTCGTACTTAAATATGGAACTAACCATTCCAATTTTCGCTGTCTCTTATACACATCTCCGAGCCCACGAGAC
+
BBBCBFCCCCAAGGGGGGGGGGGGHHHGGHHGH33B5GG3FHHHHHGEGGGFHHHFHHHHHHHHHHHHHGGGGGHHGGGGGGHHHHHHHHHHHHHFHHGFHHHHHHGGHHHHHHGGGGGHHHHHHHHHGHFHHHGHGGGGGGHGGGCGG
@M02034:409:000000000-BFKT7:1:1114:24966:18899 1:N:0:28
AAAGTCGAGGTGCCTAAAGTGGCAACCCAGACTAATAAGAATGTTGGTGGTGTAGAGCTTCCTGTAGCCGCATGGCGTTCGTACTTAAATATGGAACTAACCATTCCAATTTTCGCTGTCTCTTATACACATCTCGAGCCCACGAGACTC
+
CCCCCFCCCCCCGGGGGGGGGGGHHHHGGHGGHGAFFHHGGFHHHHHAEEGGGGHEFFGGGHGHGHFFHGGAEFHAEEEGFE2GHHFFGHHGHH3@FGHHG?FFGBH4HGBHGBEEFGEGDGGFFF?DGEDFGFHHHGDGACFC>?EGHG
@M02034:409:000000000-BFKT7:1:1114:19145:18901 1:N:0:28
AAAGTCGAGGTGCCTAAAGTGGCAACCCAGACTAATAATCAGGTTGGTGGTGTAGAGCTTCCTGTAGCCGCATGGCGTTCGTACTTAAATATGGAACTAACCATTCCAATTTTCGCTGTCTCTTATACACATCTCCGAGCCCACGAGACT
+
BAABBFABDBBBGGGGGGGGGGGHHFHGGGGGHHHHHHHHHHHHHHFEGGEFGHHHHEHHHHHHHHHHHGG@FGHHGGGGGGBHHHGFHHHHHBFHHHHHHHHHHHGHHHHHHHGGGGGHHHHHHHFGHHHHHHFHGGCGGGHGGGCGGH
@M02034:409:000000000-BFKT7:1:1114:6853:18918 1:N:0:28
AAAGTCGAGGTGCCTAAAGTGGCAACCCAGACTAATAGGGATGTTGGTGGTGTAGAGCTTCCTGTAGCCGCATGGCGTTCGTACTTAAATATGGAACTAACCATTCCAATTTTCGCTGTCTCTTATACACATCTCCGAGCCCACGAGACT
+
CCDDCFCCCCCCGGGGGGGFGGGHHHHGGHHGH3AGFHHH3F2ADGAAAAFEAFD5A5BAAFAFF5F5AEE0EEA1>BEFE>2BFFHGEGHD@F33FEGH@03B?4F4BFDHF4E<ED/???FE?FDFF2G?GDG2C<@D?F//<</A<F
@M02034:409:000000000-BFKT7:1:1114:19144:18920 1:N:0:28
AGAGTCGAGGTGCCTAAAGTGGCAACCCAGACTAATAATCAGGTTGGTGGTGTAGAGCTTCCTGTAGCCGCATGGCGTTCGTACTTAAATATGGAACTAACCATTCCAATTTTCGCTGTCTCTTATACACATCTCCGAGCCCACGAGACT
+
AAAA3@D3D@2ABFGB4DGG5FFGGHHGGCEFFFGHHHHHHHHFFGC22EEBFDGBGHBGH3FDGHFHHGAEGEHHGFEGEDEGEBF@FGBGHHBFGHGFGHHGHHBGGHHEF4>/EEAGGFHGDFGHFBFBGH1BE//DCFA/@/C?AH
@M02034:409:000000000-BFKT7:1:1114:21271:18927 1:N:0:28
AAAGTCGAGGTGCCTAAAGTGGCAACCCAGACTAATAATAATGTTGGTGGTGTAGAGCTTCCTGTAGCCGCATGGCGTTCGTACTTAAATATGGAACTAACCATTCCAATTTTCGCTGCTCTTATACACATCTCCGAGCCCACGAGACTC
+
CCCCCFCCCCABGGGGGGGGGGGHHHHGGHHGHHHHHHHHHHGHHGHGGGGGHHHHHFHHHGHHHHHHHGGEGGHHGGGGFEFGHHGGFHHHHGEDHHHGGFHHHFHHHGHHHGEGGGGHHHHGHHFGHFHHHHFDCC@GFGFDFGGGHG
@M02034:409:000000000-BFKT7:1:1114:14229:18928 1:N:0:28
AAAGTCGAGGTGCCTAAAGTGGCAACCCAGACTCCGAATAAGGTTGGTGGTGTAGAGCTTCCTGTAGCCGCATGGCGTTCGTACTTAAATATGGAACTAACCATTCCAATTTTCGCTGTCTCTTATACACATCTCCGAGCCCACGAGACT
+
CCCCCFCCCBCCGGGGGGGFGGGHHHHGGHHGHHHGGGGG5FGFGHGEFGEFGHHFHHHHHHHHHHHGHGGGGGHHGGGGFEFHHHHHHHHHHHGHFHHFHHHGHHFHGHHHHFGGGGGGHHHHHHGHHHHGHHGHGGGGGGHGGGGGGH
@M02034:409:000000000-BFKT7:1:1114:16411:18930 1:N:0:28
AAAGTCGAGGTGCCTAAAGTGGCAACCCAGACTACGAATAAGGTTGGTGGTGTAGAGCTTCCTGTAGCCGCATGGCGTTCGTACTTAAATATGGAACTAACCATTCCAATTTTCGCTGTCTCTTATACACATCTCCGAGCCCACGAGACT
+
CBCCCFCCCCCBGGGGGGGGGGGHHHHGGHHGHHHGGHHGHHHGGHGFGGEFGHHHHHHHHHHHHHHHHGGGGGHHGGGGGGGFHHHHHHHHHGHHHHHHHHHHHHGHHHHHHFGGGGGHHHHHHHHHGHHHHHHGGCGGGGHGGGGGGH
@M02034:409:000000000-BFKT7:1:1114:19115:18938 1:N:0:28
AAAGTCGAGGTGCCTAAAGTGGCAACCCAGACTAATAGTAATGTTGGTGGTGTAGAGCTTCCTGTAGCCGCATGGCGTTCGTACTTAAATATGGAACTAACCATTCCAATTTTCGCTGTCTCTTATACACATCTCCGAGCCCACGAGACT
+
CCCCCFCCCCBBGFGGGGGGGGGHHHHCGHHGHHHHHHHHFGHFGHHGGGGGHHHDGHHHHHHHHHHGHGGGEGHGGGGGGGHHHHHFFHHHGFGBHHHHHHHHHHGHFHHHHHGGGGGHHHHHGHFEGHHHHHHHGGGGGGGGGGFGGH
@M02034:409:000000000-BFKT7:1:1114:23039:18946 1:N:0:28
AAAGTCGAGGTGCCTAAAGTGGCAACCCAGACTAATAATAATGTTGGTGGTGTAGAGCTTCCTGTAGCCGCATGGCTTTCGTACTTAAATATGGAACTAACCATTCCAATTTTCGCTGTCTCTTATACACATCTCC
+
A?AA1B>>A@A1BGG1BF1FDFFHHHHGAF0FHFFGFFGF2DFGHF/AC?FFGEGHFFHHGGHGD2FBEEE/EBBC00BFEGFFFBGEGH2BF111BG1FB>1BGB2BFGDHFGCEF?EEHHGGGGGFGBHHFFEF
@M02034:409:000000000-BFKT7:1:1114:11545:18953 1:N:0:28
AAAGTCGAGGTGCCTAAAGTGGCAACCCAGACTAATAATAATGTTGGTGGTGTAGAGCTTCCTGTAGCCGCATGGCGTTCGTACTTAAATATGGAACTAACCATTCCAATTTTCGCTGTCTCTTATACACATCTCCGAGCCCACGAGACT
+
CBCCCFCBCCBCGGGGGGGGGGGHHHHGGHHGHHHHHHHHHGGGHHHGFGGGHHHHHHHHHHHHHHHHHGGEFGHHGGGGGGHHHHHHHHHHHHGGHHGGHHFHHHHHHHHHHHGGGGGGHGHHEHHHHHHHHHGHG?DDGGHGGGGGGF
@M02034:409:000000000-BFKT7:1:1114:17547:18959 1:N:0:28
AAAGTCGAGGTGCCTAAAGTGGCAACCCAGACTGATGTGGGTGTTGGTGGTGTAGAGCTTCCTGTAGCCGCATGGCGTTCGTACTTAAATATGGAACTAACCATTCCAATTTTCGCTGTCTCTTATACACATCTCCGAGCCCACGAGACT
+
AABAAFBBBBBBGGGGGFGGGGGHGHHGFEHGHHHHHHFHGEGGFHGGGGEFGHGFHHHHHFHHHHHHGGEFGGHGGGGGGGHHHHHFHHHHGFHFBFFEGHHHGHBFHHHHHBFGGGFFHHHFGHFHFFHHHF3BE/CDGGHGGDGGCH
@M02034:409:000000000-BFKT7:1:1114:3471:18966 1:N:0:28
AAAGTCGAGGTGCCTAAAGTGGCAACCCAGACTACTGCGTCGGTTGGTGGTGTAGAGCTTCCTGTAGCCGCATGGCGTTCGTACTTAAATATGGAACTAACCATTCCAATTTTCGCTGTCTCTTATACACATCTCCGAGCCCACGAGACT
+
AAAAAD3ADB>AGGGGGGGFGGGHFHHGGEFGFHHHGGEECFAEEE?EFFEFHHHFFHHHGGHE@5GGGGGCGGHHGGGGGGFHHHHFGH4GHHGFHHHHHHGHFHGHFFFBGHGDG/CBDGHHFG>FBBFHHGBFCCGGGGEF/@-ADB
@M02034:409:000000000-BFKT7:1:1114:24672:18971 1:N:0:28
AAAGTCGAGGTGCCTAAAGTGGCAACCCAGACTCATCCGCATGTTGGTGGTGTAGAGCTTCCTGTAGCCGCATGGCGTTCGTACTTAAATATGGAACTAACCATTCCAATTTTCGCTGTCTCTTATACACATCTCCGAGCCCACGAGACT
+
BBBBAFABBBAAGGGGGGFGFGGHHHHGGHGGHHHHHHGGEFFGFHHGFGAFGHHHHHHHHHHHHHHHHGFEFGHEEGGGGGHGGHGHFFGHHEEFBHFGHHGHHHHHHHHHHFFFGGGHHHHHEHHGDFGFFGGFF</CFGGGG?D/EG
@M02034:409:000000000-BFKT7:1:1114:24651:18973 1:N:0:28
AAAGTCGAGGTGCCTAAAGTGGCAACCCAGACTCCGAATAATGTTGGTGGTGTAGAGCTTCCTGTAGCCGCATGGCGTTCGTACTTAAATATGGAACTAACCATTCCAATTTTCGCTGTCTCTTATACACATCTCCGAGCCCACGAGACT
+
DCDDDFCCBCBCGGGGGGGGGGGHHHHGGHHGHHHGGGGDHHHHGHGEFGGGHHHHHHHHHHHHHHHHHGGGGGHHGGGGGGHHHHHHHHHHHHGHHHHHHHFHHHHHHHHHHHGGGGGHHHHHHHHHFHHHHHGGG?GGGGHGGGGGGH
@M02034:409:000000000-BFKT7:1:1114:18200:18977 1:N:0:28
AAAGTCGAGGTGCCTAAAGTGGCAACCCAGACTTCGGTGCATGTTGGTGGTGTAGAGCTTCCTGTAGCCGCATGGCGTTCGTACTTAAATATGGAACTAACCATTCCAATTTTCGCTGTCTCTTATACACATCTCCGAGCCCACGAGACT
+
BACCCFAABBABGGGGFGFGGGGGHHHGGHHGHHHGGFEGHGHHHHHEFGGGFHHGHEGHFGHHHHH5GGGEEGHHGGGGGGGHGHHFHHHHHHBEGHGHFGDGHBBFEGHHHHCGGDEFHFHFGHFFGGGHGHGFDB<DCFGGGCGGDG
@M02034:409:000000000-BFKT7:1:1114:27439:18981 1:N:0:28
AAAGTCGAGGTGCCTAAAGTGGCAACCCAGACTAATAATAATGTTGGTGGTGTAGAGCTTCCTGTAGCCGCATGGCGTTCGTACTTAAATATGGAACTAACCATTCCAATTTTCGCTGTCTCTTATACACATCTCCGAGCCCACGAGACT
+
BBBBBFBBBBBBGGGGGGGGGGGFHHHGGHGGHGHFHHHFHGGHHHH2FEEFHHHFHHHHHHHHHHHHHGGGGGHHGFGGGGBHHHHHHHHHHHGHGHHHHHHHHGFFHHHHHHFGGGGHHHHHGHGHHGHGGGHFGFCFGGHGGGFFGH
@M02034:409:000000000-BFKT7:1:1114:9083:18985 1:N:0:28
AAAGTCGAGGTGCCTAAAGTGGCAACCCAGACTGGTTGTTGTGTTGGTGGTGTAGAGCTTCCTGTAGCCGCATGGCGTTCGTACTTAAATATGGAACTAACCATTCCAATTTTCGCTGTCTCTTATACACATCTCCGAGCCCACGAGACT
+
CCCCCFCCCCCCGGGGGGGFGGGHHHHGGHHGHHHHHGGHHHGHHHHGGGFGHHHHHHHHHHHHHHHHHGGFEGHGGGGGGGHHHHGHGHGHHHFGBGGHHGGHHGHGHHHHHBEEGGGGHBGHHFFGHHFHHHFFDDCGGGHGGGGGGF
@M02034:409:000000000-BFKT7:1:1114:26159:18986 1:N:0:28
AAAGTCGAGGTGCCTAAAGTGGCAACCCAGACTGCGGTTGGTGGTGTAGGGCTTCCTGTAGCCGCAT
+
BABBBFBBBDBBGGGGGGGGGGGHGHHGGHHGHH3EE22EA2B1EF1BF31AFA2B55FDAD3E0FA
@M02034:409:000000000-BFKT7:1:1114:17075:18988 1:N:0:28
AAAGTCGAGGTGCCTAAAGTGGCAACCCAGACTAAGAATAATGTTGGTGGTGTAGAGCTTCCTGTAGCCGCATGGCGTTCGTACTTAAATATGGAACTAACCATTCCAATTTTCGCTGTCTCTTATACACATCTCCGAGCCCACGAGACT
+
BBCCAFBCBCABGGGGGGGGGGGHHHHGGHHGHHGFFHGGFFGHFHHGGGGGHHG5FGHHFHHHHHHGHGGAFGGFGFFFGFFHGGHHGHHGHF3FFGHHBGDFHHHFFGGHF4EEEE?GHBBDFGFFFFFCGHHFD/<D/EHGG?DGDF
@M02034:409:000000000-BFKT7:1:1114:26368:18992 1:N:0:28
AAAGTCGAGGTGCCTAAAGTGGCAACCCAGACTAAGAATGATGTTGGTGGTGTAGAGCTTCCTGTAGCCGCATGGCGTTCGTACTTAAATATGGAACTAACCATTCCAATTTTCGCTGTCTCTTATACACATCTCCGAGCCCACG
+
AAAAADAAD>A1FGGGE1BGBFA0FGHGFE0FHFFG11BG1DDFGG/EGFFFEB1DDFHHHFHBF2BF1/E/?/BF/B>FBFHFEFHF1@2BF11FEGGHGA1BG2DB2BBFHH?EF?EGHHGG1>>B2BBGHHGFGGCCB//?>
@M02034:409:000000000-BFKT7:1:1114:21904:18994 1:N:0:28
AAAGTCGAGGTGCCTAAAGTGGCAACCCAGACTGGGAATAATGTTGGTGGTGTAGAGCTTCCTGTAGCCGCATGGCGTTCGTACTTAAATATGGAACTAACCATTCCAATTTTCGCTGTCTCTTATACACATCTCCGAGCCCACGAGACT
+
CCCCCFCCBCABGGGGGGGGGGGHHHHGGHHGHHHGHHHHHHHHHHHAFGBFGHHGHHHHHHHGHHHHHGGEGGHHGFGGGEHHHHHGHHGHHHGHHHGHHHHHHHFFHHGHHHGGGGGHHHHHHHHFHGHGHHHFGGGGGFHGGGGCGH
@M02034:409:000000000-BFKT7:1:1114:21197:18998 1:N:0:28
AAAGTCGAGGTGCCTAAAGTGGCAACCCAGTCGGTTGGTGGTGTAGGTCTTCCTGTAGCCGCATGGCGTTCGTACTTAAATATGGAACTAACCATTCCAATTTTCGCTGTCTCTTATACACATCTCCGAGCCCACGAGACTCCTGAGCAT
+
BBCBCFCCCCBCGGGGGGGGGGGHHHHGGFAFEEEEFGEGGGGHFHHGHHHHHHHHHHHHGFAEFHHGGGGGGFHGHHHFHHHHH3@GGHHHHHGFHHFFGHHHHGGGGGGHHHHFHHHFHHGFHHGC>CFGGFECCDFGHHFHFDBFGG
@M02034:409:000000000-BFKT7:1:1114:22372:19004 1:N:0:28
AAAGTCGAGGTGCCTAAAGTGGCAACCCAGACTACGTCGACTGTTGGTGGTGTAGAGCTTCCTGTAGCCGCATGGCGTTCGTACTTAAATATGGAACTAACCATTCCAATTTTCGCTGTCTCTTATACACATCTCCGAGCCCACGAGACT
+
ABCCCFCCDDABGGGGGGGGGGGHGHHGGHHGHHHGHHGGGGGHHHAEFGEFHHHFHHHHHHHHHHHGHGGFEGHHGGGGGFHHHHHGHHHHHHEFFHHHHHHHHHFFHHHHHHGGGGGHHHHHHHHHFHHHHHHHGFGGFGHGGGCGGH
@M02034:409:000000000-BFKT7:1:1114:26164:19004 1:N:0:28
AAAGTCGAGGTGCCTAAAGTGGCAACCCAGACTGCGGTTGGTGGTGTAGAGCTTCCTGTAGCCGCATGGCGTTCGTACTTAAATATGGAACTAACCATTCCAATTTTCGCTGTCTCTTATACACATCTCCGAGCCCACGAGACTCCTGAG
+
AAAA>DAA11>>G1GGFFFGFGFHFHGCFGGGFH0EEEE/EECE/BGFHHGHFHHHGGFGGHBE/EFGHGE?>>??CEGHGFEGFHGH@B1BGHBFBGGGHHBGHHHHGCAA?BFGHHFHHHHFHHHHHDEG?CCFEFGGG?FHHHGHEF
@M02034:409:000000000-BFKT7:1:1114:3229:19004 1:N:0:28
AAAGTCGAGGTGCCTAAAGTGGCAACCCAGATCTGTTCAGTGTGTTGGTGGTGTAGAGCTTCCTGTAGCCGCATGGCGTTCGTACTTAAATATGGAACTAACCATTCCAATTTTCGCTGTCTCTTATACACATCTCCGAGCCCACGAGAC
+
ABBBBD3>D2>AFGGGGDGFGGFGHHHGGHHHHHHHHHHGGHFHHHHHGGGGGHFHGFHHFHFGHFHHHGGGEGGFHEEGEEEFGHHEFBGFGHHHHEGFHHHGHFHHHFFHHHB?FGE/EGHGHFH4FGHHFFHGGDG@@DGHGCCGCA
@M02034:409:000000000-BFKT7:1:1114:5070:19009 1:N:0:28
AAAGTCGAGGTGCCTAAAGTGGCAACCCAGACTGAGGGGGGGGTTGGTGGTGTAGAGCTTCCTGTAGCCGCATGGCGTTCGTACTTAAATATGGAACTAACCATTCCAATTTTCGCTGTCTCTTATACACATCTCCGAGCCCACGAGACT
+
AAAB3BA>ADABGGGGGFGFGGGHHHHGAGHGHGFGGGGGGGFFFF;;EDDFFFFFFFFFFFFFFFFEFFF-ADFFB;BED.FFFFFFFFFFFFFFFFFBFF/9BBFFFFFFFBBDDFDFFFFFFFFF//BFFFBBA=F;-EEFF--9AF
@M02034:409:000000000-BFKT7:1:1114:26377:19012 1:N:0:28
AAAGTCGAGGTGCCTAAAGTGGCAACCCAGACT
+
CCCCCFCCCCCBGGGGGGGGFGGHHHHGGHHGH
@M02034:409:000000000-BFKT7:1:1114:3210:19014 1:N:0:28
AAAGTCGAGGTGCCTAAAGTGGCAACCCAGATCTGTTCAGTGTGTTGGTGGTGTAGAGCTTCCTGTAGCCGCATGGCGTTCGTACTTAAATATGGAACTAACCATTCCAATTTTCGCTGTCTCTTATACACA
+
ABBBBFBABAABGGGGGGGGGGGHHHHGGHHD3DFFGGBF5GFFGHHGEFGABGFGGGFHBHGHGADEGEEE0?EF1EE@?EEBAFGHHGG4DGBG3@BG3FE@FBG4G4BFGHB>/?A??B4BF4B?FBGF
@M02034:409:000000000-BFKT7:1:1114:9396:19019 1:N:0:28
AAAGTCAGGTGCCTAAAGTGGCAACCCAGACTCATTCTTCTGTTGGTGGTGTAGAGCTTCCTGTAGCCGCATGGCGTTCGTACTTAAATATGGAACTAACCATTCCAATTTTCGCTGTCTCTTATACACATCTCCGAGCCCACGAGACTC
+
CCCCCFFFFFFFGGGGGGGGGGHHHHGGHHGHHHHHHHHHHGHGHHEFGEFHHHHHHHHHHHHGHHHHGGFGGHEEEGGGGHHHHBFGGHHHHHHFHFGFHHHHHHFHHHHHHGGGGFHHHHHFHHFHFHHHHHHG?FGGGHGG?DGGHF
@M02034:409:000000000-BFKT7:1:1114:5088:19019 1:N:0:28
AAAGTCGAGGTGCCTAAAGTGGCAACCCAGACTGAGGGGGGGGTTGGTGGTGTAGAGCTTCCTGTAGCCGCATGGCGTTCGTACTTAAA
+
ABB?AFABB?AAGGGGGGGFF4FFGGHGG2FFHHFFGGCA/:@B?>=DFFA;;FF/FFBFBFFFFBFFFAB=ADFFBDBEAFFFFFF/F
@M02034:409:000000000-BFKT7:1:1114:16154:19026 1:N:0:28
AAAGTCGAGGTGCCTAAAGTGGCAACCCAGACTACTGGTCCTGTTGGTGGTGTAGAGCTTCCTGTAGCCGCATGGCGTTCGTACTTAAATATGGAACTAACCATTCCAATTTTCGCTGTCTCTTATACACATCTCCGAGCCCACGAGACT
+
CBBCCFCCCCBBGGGGGGGGGGGHHHHGGGHGHHHHHGHHHHHHHHHEFEEFHHHHHGHHHHHHHHHHHGGEGGHHGGGGGGHHHHBFEGHHHGBGHHHHHGHHHHDFFGHHHFGGGGGHHHHHHHHHHGHHHGDFF@CGGFGGGGGGGH
@M02034:409:000000000-BFKT7:1:1114:21273:19032 1:N:0:28
AAAGTCGAGGTGCCTAAAGTGGCAACCCAGACTCAGAAGAATGTTGGTGGTGTAGAGCTTCCTGTAGCCGCATGGCGTTCGTACTTAAATATGGAACTAACCATTCCAATTTTCGCTGTCTCTTATACACATCTCCGAGCCCACGAGACT
+
B@BBBFBBBBBBGGGGGGGGGBEHHHHGGHGGHHHHBFGFHGGGHHHGGGGGHHHHHHHHGHHHHHHHGEGEEEHFFGGGGGFHHHHHHHHHHEGBGFGHGHHHBHFHFGHHHHGGGGEGHDGHFHGHDFHHHGBGD/CCGFHG//@E?D
@M02034:409:000000000-BFKT7:1:1114:10772:19051 1:N:0:28
AAAGTCGAGGTGCCTAAAGTGGCAACCCAGACTGGGGTGGGTGTTGGTGGTGTAGAGCTTCCTGTAGCCGCATGGCGTTCGTACTTAAATATGGAACTAACCATTCCAATTTCGCTGTCTCTTATACACATCTCCGAGCCCACGAGACTC
+
AAABAFAABBABGGGG4GGGGGGHHHHGFF2FGHDEFEECGEEEEHHAEAAFGBHHHGHFHHHFFFHBGEEEEDEFEGGGEGGHHHEBDHFFHHFFF3FFFGGHHHEFHGHFFFFFD/?3GHHFFFBHEDFHHHED?/C>FEGG?C.AG<
@M02034:409:000000000-BFKT7:1:1114:23812:19051 1:N:0:28
AAAGTCGAGGTGCCTAAAGTGGCAACCCAGACTAGTAATAAGGTTGGTGGTGTAGAGCTTCCTGTAGCCGCATGGCGTTCGTACTTAAATATGGAACTAACCATTCCAATTTTCGCTGTCTCTTATACACATCTCCGAGCCCACGAGACT
+
CCCCCFCBCCAAGGGGGGGGGGGHHHHGGHHGHHHHHHHHGHHFGHGEFFFFGFHGHHHHGHHHHHHGGGGEEGFGGGGGGFGHHHHHHHGHHHBBFHHFFHFHEGHGHHHHHHGGGGGGHHHHGHDFGHGHHHHFG@CFGFHGGGGGGH
@M02034:409:000000000-BFKT7:1:1114:6354:19060 1:N:0:28
AAAGTCGAGGTGCCTAAAGTGGCAACCCAGACTGAGAAGCATGTTGGTGGTGTAGAGCTTCCTGTAGCCGCATGGCGTTCGTACTTAAATATGGAACTAACCATTCCAATTTTCGCTGTCTCTTATACACATCTCCGAGCCCACGAGACT
+
CBCCCFCCCCCCGGGGGGGGGGGHHHHGGHHGHHHHHHHHHHHHHHHEFGEFGHHHHHHHHHHHHHHHHGGEGGHHGGGGGGHHHHHHHHHHHHHHHHHHHHGHHHHHHHHHHHGGGGGHHGHHHHFFFGHHHHHGGFGGGGHGGCGGGF
@M02034:409:000000000-BFKT7:1:1114:3908:19061 1:N:0:28
AAAGTCGAGGTGCCTAAAGTGGCAACCCAGACTCCGCCTCTGGTTGGTGGTGTAGAGCTTCCTGTAGCCGCATGGCGTTCGTACTTAAATATGGAACTAACCATTCCAATTTTCGCTGTCTCTTATACACATCTCCGAGCCCACGAGACT
+
CCCCCFCBCDBBGGGGCGGGGGGHGHHGGHHGHHGGGGGGHGGGHGGFFEEFHHHHGHHHHFHHHHHHHGGFGGHGGGGGGGGHHHHHGGFHHH@DGHHGHHHHHHGHHHHHHGFEGGGGHGHH3FFGBGFHHHFHG@FCGGF<@DGGGG
@M02034:409:000000000-BFKT7:1:1114:19684:19063 1:N:0:28
AAAGTCGAGGTGCCTAAAGTGGCAATCCAGACTAAGCCTCATGTTGGTGGTGTAGAGCTTCCTGTAGCCGCATGGCGTTCGTACTTAAATATGGAACTAACCATTCCAATTTTCGCTGTCTCTTATACACATCTCCGAGCCCACGAGACT
+
CBCCCFCCCCCCGGGGGGGGGGGHHHHHHHHGHHHHGHHHHHHGHHHGFGEFGHHHHHHHHHHHHHHHHGGGGGHHGEGGGFEHHHGHHHHHHGFGHHGHHHHHHHHHHHHHHHGGGGGGHGHHHHDFHGHHGHGFGGFGGGHGGFGDGH
@M02034:409:000000000-BFKT7:1:1114:2640:19064 1:N:0:28
AAAGTCGAGGTGCCTAAAGTGGCAACCCAGACTCATCCTCCTGTTGGTGGTGTAGAGCTTCCTGTAGCCGCATGGCGTTCGTACTTAAATCTGGAACTAACCATTCCAATTTTCGCTGTCTCTTATACACATCTCCGAGCCCACGAGACT
+
AAA>3BAA?AAAGGGFGGGGGFGHCFF?FGGFGGEGH3FH3BC5BFE2AAAABDD5FBFCAFGHFFDG3A0AEEGBE?/1EE2FF@4B3G4FFG3BFC3@FFFCFGH4FFHFHHG/?EEHGHHHFF4B2?F1F?BFDC?/BF/F@/CA<<
@M02034:409:000000000-BFKT7:1:1114:16228:19071 1:N:0:28
AAAGTCGAGGTGCCTAAAGTGGCAACCCAGACTGTGCCGGGGGTTGGTGGTGTAGAGCTTCCTGTAGCCGCATAGCGTTCGTACTTAAATATGGAACTAACCATTCCAATTTTCGCTGTCTCTTATACACATCTCCGAGCCCACGAGACT
+
CCCCCFCCCCCCGGGGGGGGGGGHHHHGGHGGHHHHHHGGGGGEEGGFFGEGHHHHHHHHHHHHHHHHHGGGGEHHGGGGGGHHHHHHHHHHHHHHHHHHHHHHHHFGHHHHHHGGGGGHHGHHGHHHEFHHHHHHGGGGGGHGGGGGGH
@M02034:409:000000000-BFKT7:1:1114:13425:19074 1:N:0:28
AAAGTCGAGGTGCCTAAAGTGGCAACCCAGACTGGGCCTACGGTTGGTGGTGTAGAGCTTCCTGTAGCCGCATGGCGTTCGTACTTAAATATGGAACTAACCATTCCAATTTTCGCTGTCTCTTATACACATCTCCGAGCCCACGAGACT
+
CCCBCFBCCCCBGGGGGGGGGGGHHHHGGHHGHHHHHHGHHGGHFGCEFGEFHHHHHHHHHHGHHHHHHGGEEGHHGGGGGGBHHHGGHHGHHHGHHHHHHHHHHHHHHHHHHHGGGGGGHGHHHHHHHHFHFHFGGCGGGGHGGGGGGH
@M02034:409:000000000-BFKT7:1:1114:27237:19076 1:N:0:28
AAAGTCGAGGTGCCTAAAGTGGCAACCCAGACTGGGGCTGGGGTTGGTGGTGTAGAGCTTCCTGTAGCCGCATGGCGTTCGTACTTAAATATGGAACTAACCATTCCAATTTTCGCTGTCTCTTATACACATCTCCGAGCCCACGAGACT
+
BBBBBFBABBBBGGGBFGGFFGGHHHHGGGHGH32F22A2A2EEFGC1BEEFGHHFHGHHHHHHGHHHGGG/EGHHGGGGGFFHHHHH3FBGHHGEFHGFHHFHHHHHHHHHGGGGGGGGHHHHHHFHDGHFGHHBECFFGFHGCCCFGF
@M02034:409:000000000-BFKT7:1:1114:3162:19084 1:N:0:28
AAAGTCGAGGTGCCTAAAGTGGCAACCCAGACTATTACTGGGGTT
+
CCCCCFBBCCCCGGGGGGGGGGGHHHHGGHHGH3F555D532AFE
@M02034:409:000000000-BFKT7:1:1114:16216:19085 1:N:0:28
AAAGTCGAGGTGCCTAAAGTGGCAACCCAGACTGTGCCTGTGGTTGGTGGTGTAGAGCTTCCTGTAGCCGCATTGCGTTCGTACTTAAATATGGAACTTACCATTCCAATTTTCGCTGTCTCTTCTACACATCTCCGTGC
+
A>AAAF>1>1AAGFBFGFGGGGECGHHGGGHGH1F11D111BABA/EEE/FFGD1FFFGHHHHBBGBGHGG/B/BDEGGGEF0EHGE1FG2DEF1@FH1BBE1GGFFD2BFDDDE/EGEEFFHH1B2>1<1BFFDGC//<
@M02034:409:000000000-BFKT7:1:1114:11086:19085 1:N:0:28
AAAGTCGAGGTGCCTAAAGTGGCAACCCAGACTTCGCCTCAGGTTGGTGGTGTAGAGCTTCCTGTAGCCGCATGGCGTTCGTACTTAAATATGGAACTAACCATTCCAATTTTCGCTGTCTCTTACACATCTCCGAGCCCACGAGACTCC
+
CCCBCFCCCCAAGGGGGGGGGGGGHHHGGHHGHHHGGGGGHHHHHHGFFGEFGHHFHHHHHHHFHHHHHGGGGGHHGGGGGGHHHHHHHHGHHHFFHHHHHHHHHHGHHHHHHGGGGGGEHFHHHFDHGGHHHFGGCGGGHGFCCGGHHH
@M02034:409:000000000-BFKT7:1:1114:2933:19085 1:N:0:28
AAAGTCGAGGTGCCTAAAGTGGCAACCCAGACTAATAATGATGTTGGTGGTGTAGAGCTTCCTGTAGCCGCATGGCGTTCGTACTTAAATATGGAACTAACCATTCCAATTTTCGCTGTCTCTTATACACATCTCCGAGCCCACGAGACT
+
BB@BBFBADBABGGGGFGGGGGGGFFGGGHHGFHHGFHFHFHHHHHEBFEEFGHFFH5GGFAFFHHH5GFGE1EFHGEEFE?B1?FDEFHGGHEFDHHHGHFBGFHHFHG3FEFE?GGEHGHGGFHHG4FGBGFGBDB/?DAGGGCGCGF
@M02034:409:000000000-BFKT7:1:1114:10413:19087 1:N:0:28
AAAGTCGAGGTGCCTAAAGTGGCAACCCAGACTAATGAGAAGGTTGGTGGTGTAGAGCTTCCTGTAGCCGCATGGCGTTCGTACTTAAATATGGAACTAACCATTCCAATTTTCGCTGTCTCTTATACACATCTCCGAGCCCACGAGACT
+
BABCCFCCCCABGGGGGGGGGGGHHHHGGHHGHHHHHHHGHGHHGHGEGGGFHHHHHHHHHHHHHHHHHGGGGGHHGGGGFFFHHHFGHHHHHHHHGFGHHHHHHHGHHHHHHFGGGGGGHGHHGGGHHHHHHHGHGCFGGGFGGGGGGH
@M02034:409:000000000-BFKT7:1:1114:25256:19093 1:N:0:28
AAAGTCGAGGTGCCTAAAGTGGCAACCCAGACTACTTCGCAGGTTGGTGGTGTAGAGCTTCCTGTAGCCGCATGGCGTTCGTACTTAAATATGGAACTAACCATTCCAATTTTCGCTGTCTCTTATACACATCTCCGAGCCCACGAGACT
+
AAA1AF?A@D>AECAGGFGGGD0EGHHFGHHGFHHCGHFAEFGGFC?EAA/FGHHHBHGHHFHBFHHGHCEEEFHHGEGFEGBHEGGFDGFHHHFGHHFFGHHGHHHHHHHHHE<EFGGFHHHHFHDF2GFHFGHHG/CCGCGEC@CC?G
@M02034:409:000000000-BFKT7:1:1114:4912:19093 1:N:0:28
AAAGTCGAGGTGCCTAAAGTGGCAACCCAGACTAATTGTCAGGTTGGTGGTGTAGAGCTTCCTGTAGCCGCATGGCGTTCGTACTTAAATATGGAACTAACCATTCCAATTTTCGCTGTCTCTTATACACATCTCCGAGCCCACGAGACT
+
CCCCBFCCCCBCGGGGGGGGGGGGHHHGGHHGHHHHHHHHHHHGGHGEFGFFHHHHHHHHHHHHHHHHHGGGGGHHGGGGGGHHHHHHGHGHHHGFGHHGHHFHHHHHHHHHHHGGGGGHHHHHHHHHHHHGHHHHDGGGGGHGGFGGGF
@M02034:409:000000000-BFKT7:1:1114:21896:19095 1:N:0:28
AAAGTCGAGGTGCCTAAAGTGGCAACCCAGACTAATAAGAATGTTGGTGGTGTAGAGCTTCCTGTAGCCGCATGGCGTTCGTACTTAAATATGGAACTAACCATTCCAATTTTCGCTGTCTCTTATACACATCTCCGAGCCCACGAGACT
+
CCCCCFCCCCBBGGGGGGGGGGGHHHHGGHHGHHHHHHHHHHHHHHHAFGEFHHHHHHHHHHHHHHHHHGGGGGHGGGGGGGHHHHHHHHHHHHHGHHHHHHGHHHGHHHHHHHGGGGGGHHHHGHHHFFHHHHHFG?DGGGHGGGGCFH
@M02034:409:000000000-BFKT7:1:1114:27169:19100 1:N:0:28
AAAGTCCGAGGTGCCTAAAGTGGCAACCCAGACTAATAATCAGGTTGGTGGTGTAGAGCTTCCTGTAGCCGCATGGCGTTCGTACTTAAATATGGAACTAACCATTCCAATTTTCGCTGTCTCTTATACACATCTCCGAGCCACGAGACT
+
BBBBAFFAAB?BGGGGGFBGFFFBGHHGGGFGFHHHHGGDGHFHFHHGEFGEFHHHHHHHHHHHHHHHHHGGGGGHHFGGGGGHHHHHHHH4FFEGFHFGGHHEFGHHGHFHHHHGGGGGHHGHHHHHGHHFHHHHHGC/BFHHGD?DGF
@M02034:409:000000000-BFKT7:1:1114:20991:19103 1:N:0:28
AAAGTCGAGGTGCCTAAAGTGGCAACCCAGACTTCGAAGGATGTTGGTGGTGTAGAGCTTCCTGTAGCCGCATGGCGTTCGTACTTAAATATGGAACTAACCATTCCAATTTTCGCTGTCTCTTATACACATCTCCGAGCCCACGAGACT
+
CCCCCFCCBCBBGGGGGGGGGGGHHHHGGHHGHHHGHHGGHHHHHHHFGGEFHHHFFHHHHHHHHHHHHGGGGGHHGEGGGF2EGHHHHHGHGHFGHHHHGHHHHHGHHHHHHFGGGGGHHHHHFHGHHGHHHHHHGGGGGAGGGGCGGH
@M02034:409:000000000-BFKT7:1:1114:5003:19109 1:N:0:28
AAAGTCGAGGTGCCTAAAGTGGCAACCCAGACTAATCATCAGGTTGGTGGTGTAGAGCTTCCTGTAGCCGCATGGCGTTCGTACTTAAATATGGAACTAACCATTCAATTTTCGCTGTCTCTTATACACATCTCCGAGCCCACGAGACTC
+
CCCCBFCCCCBCGGGGGGGGGGGHHHHGGHHGHHHGHGFHHHHEGHGEFGEFGFHHHGHHHHHHGHHHHGGGFGGHGGGGGGGHHHHHHHGHHFHHGHHFHHFHHHBGGHHHHFGGGFHHHHHHHHGHGFHHHGHGCGGGGHGGCFGGHF
@M02034:409:000000000-BFKT7:1:1114:24803:19110 1:N:0:28
AAAGTCGAGGTGCCTAAAGTGGCAACCCAGACTGGGTCGCATGTTGGTGGTGTAGAGCTTCCTGTAGCCGCATGGCGTTCGTACTTAAATATGGAACTAACCATTCCAATTTTCGCTGTCTCTTATACACATCTCCGAGCCCACGAGACT
+
BBBBBFBBBBABGGGGFGGGGGGGGHHGGHHGHHHGGHGCGGGHHHHGGGEFGHHFHHHHGHHHHHHHHGGGGGHGGGGGFGFEHHFEFHFHHHGFFFGHHHHHHHHHHGHHHFGGGFDFFFHHGHFGHHHH2FDGGCGFGG//@DCGGF
@M02034:409:000000000-BFKT7:1:1114:19177:19117 1:N:0:28
AAAGTCGAGGTGCCTAAAGTGGCAACCCAGACTAAGCCTGGGGTTGGTGGTGTAGAGCTTCCTGTAGCCGCATGGCGTTCGTACTTAAATATGGAACTAACCATTCCAATTTTCGCTGTCTCTTATACACATCTCCGAGCCCACGAGACT
+
CCCCCFCCCCBCGGGGGGGGGGGGHHHGGHHGHHHFHHHHHGGAEFEEFGFFGHHGGFHHFHHHHHHGHGGCEGHGGEGGGGGHHHHHHHHHHG3FHHHHFHHHHHGH4FGHHHGGGGDFHHHHHHFGGFHHHGHHGGGG?FFGGGGDGH
@M02034:409:000000000-BFKT7:1:1114:8449:19119 1:N:0:28
AAAGTCGAGGTGCCTAAAGTGGCAACCCAGACTCTGAGTGATGTTGGTGGTGTAGAGCTTCCTGTAGCCGCATGGCGTTCGTACTTAAATATGGAACTAACCATTCCAATTTTCGCTGTCTCTTATACACATCTCCGAGCCCACGAGACT
+
A?BAAFBBBDAAGGGDBFEBGGGFHHGGGHGGHHHHHHHGEFADGHHEFEEFGHHHHHHGHHFGHGHFHEAAEEHGEEEGGEGHHHGHHHGHEGBFFHF3BGGHFFFFHHHHHFEEFGGGFBFF4GFG?EGHHHDGFC/>@FAFD<DFGH
@M02034:409:000000000-BFKT7:1:1114:12051:19121 1:N:0:28
AAAGTCGAGGTGCCTAAAGTGGCAACCCAGACTAATAATCAGGTTGGTGGTGTAGAGCTTCCTGTAGCCGCATGGCGTTCGTACTTAAATATGGAACTAACCATTCCAATTTTCGCTGTCTCTTATACACATCTCCGAGCCCACGAGACT
+
AABBAFBBBBBBCGGGFGGFCGGHHHHGGHHGHHHHHHHHHHHHHHGEFEBFGHHHGHHHHHHHFDGHHGG@EFHHGGGGGEFEGHGHHHFHHHDFGHDFHHGHHHHHHGFHHHGGGGGFHFFGGHFHHGFFCGD2D/<CGGCFFCGGGF
@M02034:409:000000000-BFKT7:1:1114:27721:19128 1:N:0:28
AAAGTCGAGGTGCCTAAAGTGGCAACCCAGACTCAGCATCAGGTTGGTGGTGTAGAGCTTCCTGTAGCCGCATGGCGTTCGTACTTAAATATGGAACTAACCATTCCAATTTTTCGCTGTCTCTTATACACATCTCCGAGCCCACGAGA
+
AAABBFABDB2A4FEFGGGGGDF4CGFEGHHGCFFHGHHHHGCGGG?EFGAFFFHEH5GGH3GFGGHGGG00EFH1EEECFE2?GHF3EGBBFE3FFC@CGHBC3FFF4FGHFHHCF/EEHFHHHHHBG2GHHFHFHEDGCGFGFGGGG
@M02034:409:000000000-BFKT7:1:1114:25555:19133 1:N:0:28
AAAGTCGAGGTGCCTAAAGTGGCAACCCAGACTAATAAGCAGGTTGGTGGTGTAGAGCTTCCTGTAGCCGCATGGCGTTCGTACTTAAATATGGAACTAACCATTCCAATTTTCGCTGTCTCTTATACACATCTCCGAGCCCACGAGACT
+
AAAAAFAADDAAGGGGEGGEGGEFHHFGGHGCHHDGHHHHHHCFGHEAFEBFFGGEGBGHHGHHHGHFHGF@?EHFGGCGGGFHHGHHHGHHHH3DGHHGGFFGHHFHGGHHHFGGGG?DHEGHHHHGGFGHHGDGDGFGG/?FDCGCGH
@M02034:409:000000000-BFKT7:1:1114:12472:19137 1:N:0:28
AAAGTCGAGGTGCCTAAAGTGGCAACCCAGACTAATAATACTGTTGGTGGTGTAGAGCTTCCTGTAGCCGCATGGCGTTCGTACTTAAATATGGAACTAACCATTCCAATTTTCGCTGTCTCTTATACACATCTCCGAGCCCACGAGACT
+
AAAAAFAAD1AACFG1GGDGFCFGHHFEFHHGHHFGFHHBHHH2EFAAEE/FAFFGGFHHFHDFFFHFHGAAAEAFEEGGGA0FGFF1@GHDEB1GFGDCGFDHGBG2GDDGFGECFGFHF2FGEFBHFFHGFGFF/<</<FGFCGG<CH
@M02034:409:000000000-BFKT7:1:1114:8463:19138 1:N:0:28
AAAGTCGAGGTGCCTACAGTGGCAACCCAGACTCATACTCAGGTTGGTGGTGTAGAGCTTCCTGTAGCCGCATGGCGTTCGTACTTAAATATGGAACTAACCATTCCAATTTTCGCTGTCTCTTATACACATCTCCGA
+
A1AAAFAA@1AAGGFB1FGGBGFHHHHGGCCGH111BDF111BFHAEE/EEFGDGHHHFHHHHFHHBGGEEEECFGCGGG?EHHHHHBEFEGGGFHFF1@@GFHHHE2>FGHHGEAE/EGFFGHBGDGBBDFGFB1/<
@M02034:409:000000000-BFKT7:1:1114:28046:19140 1:N:0:28
AAAGTCGAGGTGCCTAAAGTGGCAACCCAGACTTCTCATGGGGTTGGTGGTGTAGAGCTTCCTGTAGCCGCATGGCGTTCGTACTTAAATATGGAACTAACCATTCCAATTTTCGCTGTCTCTTATACACATCTCCGAGCCCACGAGACT
+
A?AAAFBADBBBFGGGGFGFGGGHHHHGGHHGHHFGHHHHHHGGGGGEFFEFHHHHHHHHHHHHGHHHHGGEGGHHGGGGGGHHHHHHGHGHHHGGFHHHHHHHHHGFHGHHHHGGGGGHHHHHHHGFGHHHHHFHGGGGDEHGGGGDGG
@M02034:409:000000000-BFKT7:1:1114:16020:19145 1:N:0:28
AAAGTCGAGGTGCCTAAAGTGGCAACCCAGACTCAGAATCAGGTTGGTGGTGTAGAGCTTCCTGTAGCCGCATGGCGTTCGTACTTAAATATGGAACTAACCATTCCAATTTTCGCTGTCTCTTATACACATCTCCGAGCCCACGAGACT
+
ABBBAFBADDBBGGGGGFGGFGGHHHHGGHHGHHFHHHHHGHHFGGCAFEFFHHHHHHHHHHHHHHHGHGG?EGHHGGGGGGHHHHHHFGHHHHHGHHFHHHGHHHHHFHGHHHGGGGGHHFHHHHHHGFHHGFBGA@CCGGHFC?CFAF
@M02034:409:000000000-BFKT7:1:1114:14978:19147 1:N:0:28
AAAGTCGAGGTGCCTAAAGTGGCAACCCAGACTGATAAGAAGGTTGGTGGTGTAGAGCTTCCTGTAGCCGCATGGCGTTCGTACTTAAATATGGAACTAACCATTCCAATTTTCGCTGTCTCTTATACACATCTCCGAGCCCACGAGACT
+
CCCCBFCCCCCCGGGGGGGGGGGHHHHGGHHGHHHHHHHHHHHGGHGFFGEFHHHHHHHHHHHHHHHHHGGGGGHHGGGGFFGHHHGHHHHHHHHFHHGGHHHGHGHHHHHHHHGGGGGGHGHHHHHHFHGHGHFHGGCGGGHGGCGG?F
@M02034:409:000000000-BFKT7:1:1114:17211:19151 1:N:0:28
AAAGTCGAGGTGCCTAAAGTGGCAACCCAGACTCAGCATGATGTTGGTGGTGTAGAGCTTCCTGTAGCCGCATGGCGTTCGTACTTAAATATGGAACTAACCATTCCAATTTTCGCTGTCTCTTATACACATCTCCGAGCCCACG
+
AAAABDABBDA?GGGFGGGGGGGHHHHGGHA2FCGCGFGHAGHGHHE2A2EFGHFFFFFBGGFFGFHFHEGEFDC10BEFDAFHGHBGEGDFBD33BGFH3B@B3BF4EGHHHFFGGE?G4FFFFG44BB2GGH3?C/>BCGEFF
@M02034:409:000000000-BFKT7:1:1114:22438:19151 1:N:0:28
AAAGTCGAGGTGCCTAAAGTGGCAACCCAGACTGCGTGTGGGGTTGGTGGTGTAGAGCTTCCTGTAGCCGCATGGCGTTCGTACTTAAATATGGAACTAACCATTCCAATTTTCGCTGTCTCTTATACACATCTCCGAGCCCACGAGACT
+
CCBCCFCCDDCCGGGGGGGGGGGHHHHGGHHGHHHGGGGHGGGGGGGEFGEFGHHHHHHHHHHHHHHHHGGGGGHHGGGGGFHHHHHHHHHHHHHGHHHHHHHHHHHHHHHHHFGGGGGHHHHHHHHHGHHHHHHHG@GFGGHGGDDDGH
@M02034:409:000000000-BFKT7:1:1114:3735:19152 1:N:0:28
AAAGTCGAGGTGCCTAAAGTGGCAACCCAGAGTCAGAAGTCTGTTGGTGGTGTAGAGCTTCCTGTAGCCGCATGGCGTTCGTACTTAAATATGGAACTAACCATTCCAATTTTCGCTGTCTCTTATACACATCTCCGAGCCCACGAGACT
+
BCCCCFCCCCABGGGGGGGGGGGHHHHGGHHHHHHHGHGFGHHHHHHGGGEFHHHHHHHHHHHGHHHHHGGFGGHHEEGGGEGHHHHFHHGGHH@GFGGFHHHHHHHHHHHHHHGGGGGGHHHHHHHHFHHHHHFHF@DGFGHGG/CGGH
@M02034:409:000000000-BFKT7:1:1114:23557:19154 1:N:0:28
AAAGTCGAGGTGCCTAAAGTGGCAACCCAGACTTGTAGGGGTGTAGAGCTTCCTGTAGCCGCATGGCGTTCGTACTTAAATATGGAACTAACCATTCCAATTTTCGCTGTCTCTTATACACATCTCCGAGCCCACGAGACTCCTGAGCAT
+
>>33ABAADDAA4GGGGGGGGDFCGDHGFCFGFH3DFFGECEGGFFGHHHHHHHGHGHHHGGEEEFFEGGGGF2GHHHFDFGHFF3DFFBGHGHHFGFGFGGHHHGGGCEHHGHEFG4FFGGHHHEF/<BDGGGGCCD/<FCFFHDG11?
@M02034:409:000000000-BFKT7:1:1114:19587:19155 1:N:0:28
AAAGTCGAGGTGCCTAAAGTGGCAACCCAGACTAAGAATCAGGTTGGTGGTGTAGAGCTTCCTGTAGCCGCATGGCGTTCGTACTTAAATATGGAACTAACCATTCCAATTTTCGCTGTCTCTTATACACATCTCCGAGCCCACGAGACT
+
BBBBBFBBBBBBGGGGGGGGGGGHHHHGGHHGHGHHHHHHHHHHHHGGGGGGHHHHHHHHHGHHHHHHHGGGGGHHGFGFFEFGGHHHHHHHHFFGHHGHHHHHHFFHHHHHHHGGGGGGHFHHHHHHGHHHHHHFGFGGGGHGFFGGDG
@M02034:409:000000000-BFKT7:1:1114:8453:19156 1:N:0:28
AAAGTCGAGGTGCCTAAAGTGGCAACCCAGACTAATACTCAGGTTGGTGGTGTAGAGCTTCCTGTAGCCGCATGGCGTTCGTACTTAAATATGGAACTAACCATTCCAATTTTCGCTGTCTCTTATACACATCTCCGAGCCCACGAGACT
+
CCCCCFCCCCAAGGGGGGGGGGGGHHHGGHHGHHHHHHHHHHHHHHGEFEFFHHHGHGHHHHHHHGHHHGGFGGHHGEGGFEBGHHHHHHHHHHGFHHHHHHHHHHHGHHHHHGGGGGGHHGHHGHHHFFHHHHHHFCGCGGHGGGGGGH
@M02034:409:000000000-BFKT7:1:1114:10007:19161 1:N:0:28
AAAGTCGAGGTGCCTAAAGTGGCAACCCAGACTGGGAATCAGGTTGGTGGTGTAGAGCTTCCTGTAGCCGCATGGCGTTCGTACTTAAATATGGAACTAACCATTCCAATTTTCGCTGTCTCTTATACACATCTCCGAGCCCACGAGACT
+
A1>AAFAADD>AGGGGGGGFFGFHHHHCFGGGHHGGAGFGFFHFGHCEGFBAFHF2FHHHGHHFFHHGHGGGEEHHGEGGFGBGEHHGHF2BF111BF@1FGHHHHHH2GGHHHGGGE?DGGHHHGFD2CBFGFGHG?CGG/FFC@/<EG
@M02034:409:000000000-BFKT7:1:1114:27418:19164 1:N:0:28
AAAGTCGAGGTGCCTAAAGTGGCAACCCAGACTCCTCATCAGGTTGGTGGTGTAGAGCTTCCTGTAGCCGCATGGCGTTCGTACTTAAATATGGAACTAACCATTCCAATTTTCGCTGTCTCTTATACACATCTCCGAGCCCACGAGACT
+
BBBBBFBBD@AA4BGGGGFGGGGBGGHDAGHGHCHHHGHBFGHHGFCEFGAB1FHFGHHHHHHHHGHFFGG0EEHHG>EF>E?FGFH3GHFGGHBFGFGBGFHFHH4GGFHFHFEEGGGEFFHFDEFFFFHHB?BFGC/@CGHF?C?/<F
@M02034:409:000000000-BFKT7:1:1114:17199:19164 1:N:0:28
AAAGTCGAGGTGCCTAAAGTGGCAACCCAGCCT
+
CCCCCFCCBCCCGGGGGGGGGGGHHHHGGH22B
@M02034:409:000000000-BFKT7:1:1114:20004:19173 1:N:0:28
AAAGTCGAGGTGCCTAAAGTGGCAACCCAGACTAATCATCAGGTTGGTGGTGTAGAGCTTCCTGTAGCCGCATGGCGTTCGTACTTAAATATGGAACTAACCATTCCAATTTTCGCTGTCTCTTATACACATCTCCGAGCCCACGAGACT
+
CCCCCFCCCCBBGGGGGGGGGGGHHHHGGHHGHHHHHHHHHHHHHHGFGGEFHHHFHHHHHHHHHHHHHGGGGGHHGGGGGGHHHHHHHHGHHFHHHHHHHHHGHHHHGHHHHFGGGGGGHGHHHHFFDFHHHHHEF?@GGGHGGCFFGG
@M02034:409:000000000-BFKT7:1:1114:25093:19178 1:N:0:28
AAAGTCGAGGTGCCTAAAGTGGCAACCCAGACTCAGAATAATGTTGGTGGTGTAGAGCTTCCTGTAGCCGCATGGCGTTCGTACTTAAATATGGAACTAACCATTCCAATTTTCGCTGTCTCTTATACACATCTCCGAGC
+
A@AABFBBBBABFGGGGGGFGGGFGHFFGHHGHFFCDGHFHHHHHGHBBAEFGHHB5ADGFFHHHHGGHGCEEGGHGGGGGECGGHFGHHHHHH33@GFHHGFGHFGBGGGHH4E/EEFDE4BGFGFFGFDHGHHFDG/C
@M02034:409:000000000-BFKT7:1:1114:2395:19190 1:N:0:28
AAAGTCGAGGTGCCTAAAGTGGCAACCCAGACTAAGCATAATGTTGGTGGTGTAGAGCTTCCTGTAGCCGCATGGCGTTCGTACTTAAATATGGAACTAACCATTCCAATTTTCGCTGTCTCTTAACACATCTCC
+
AA?AAF1A1>>A1BDDFFGGG1FFCFHFAABCGE11ABGBGG2BEGHAFEGGHFFHHEBGFGHFAFGFHCCCFCHGG?EFFGHGHHHFHGFGH11BFGEBFFBF1BBE>FHFG2@E?/EGGGFDF211B<1B11B
@M02034:409:000000000-BFKT7:1:1114:9582:19192 1:N:0:28
AAAGTCGAGGTGCCTAAAGTGGCAACCCAGACTCGGCCGTCTGTTGGTGGTGTAGAGCTTCCTGTAGCCGCATGGCGTTCGTACTTAAATATGGAACTAACCTTTCCAATTTTCGCTGTCTCTTATACACATCTCCGAGCCCAC
+
CCCCCFCCBCCCGGGGGGGGGGGHHHHGGHHGHGG2CAEAAFFHFHHAA1EFG3F5B5BADGG5F5F5@>E0EEE1>?>FE>??FEG3@DGBEF33BBFF303DFFG4BFFGF4//E??F?BFF3??DFG2FGGHED<?CFACF
@M02034:409:000000000-BFKT7:1:1114:13350:19196 1:N:0:28
AAAGTCGAGGTGCCTAAAGTGGCAACCCAGACTTCGCGTGATGTTGGTGGTGTAGAGCTTCCTGTAGCCGCATGGCGTTCGTACTTAAATATGGAACTAACCATTCCAATTTTCGCTGTCTCTTATACACATCTCCGAGCCCACGAGACT
+
BBCCBFBBCCBCGGGGGGGGGGGHHHHGGGHGHFFGGGGGABFFHHHGFGEFHHHHHHHHHHHHHGHHHGGGGGHHGGGGGGHHHHGGBGGHHHGHHHGHHHHHHHGFFGGHHHFGGGGGHFHHFHFHDGHHHHGFF/CFFGHGCD@CA<
@M02034:409:000000000-BFKT7:1:1114:2381:19201 1:N:0:28
AAAGTCGAGGTGCCTAAAGTGGCAACCCAGACTAAGCATAATGTTGGTGGTGTAGAGCTTCCTGTAGCCGCATGGCGTTCGTACTTAAATATGGAACTAACCATTCCAATTTTCGCTGTCTCTTAACACATCTCCGAGCCCACGAGACTC
+
ABCBAFCCCCCBGGGFGGGGGGGFFGHGGHHFHHHHHHHHHGHGHHHEFGFGHHHHHHHHFFHHHHHGHGFEFGHHGGGGFFFGHHGFGGGFGHGBGHFFGHFHHHHGHHHHHHGEFGGGHHHHHBDGFEHHHFGFCFCCFEEFG?EDGF
@M02034:409:000000000-BFKT7:1:1114:23820:19201 1:N:0:28
AAAGTCGAGGTGCCTAAAGTGGCAACCCAGACTATGCATCTGGTTGGTGGTGTAGAGCTTCCTGTAGCCGCATGGCGTTCGTACTTAAATATGGAACTAACCATTCCAATTTTCGCTGTCTCTTATACACATCTCCG
+
CCCCCFCCCCCCGGGGGGGFGGGHHHHGGHGGCGHDB5DAFHHHFGCB2AEEAAFBAA3A5FGGG5F5DEG@FFC10>>FE>?F?FHF3BG@B333BCGH3?3B34F4?F?FE4//EE?B44D??EF3F22?B?F2C
@M02034:409:000000000-BFKT7:1:1114:19954:19203 1:N:0:28
AAAGTCGAGGTGCCTAAAGTGGCAACCCAGACTCCGCTTGAGGTTGGTGGTGTAGAGCTTCCTGTAGCCGCATGGCGTTCGTACTTAAATATGGAACTAACCATTCCAATTTTCGCTGTCTCTTAACACATCTCCGAGCCCACGAGACTC
+
AAAABFBBBB>AGGGGGGGGGGFHFHHGGHHGGHHGGGDAGFGFGGGGGGEFGFHHHHHHFGGFHHGFHGG@EEGGGGGGEEEHFHHGHHFFGHGGGHHHGGFHHHHFBFGHHHGGGGGGFDFFGGHFFEHHGHGDDFCGEAECGG/?GG
@M02034:409:000000000-BFKT7:1:1114:20909:19203 1:N:0:28
AAAGTCGAGGTGCCTAAAGTGGCAACCCAGACTACGAGTGCGGTTGGTGGTGTAGAGCTTCCTGTAGCCGCATGGCGTTCGTACTTAAATATGGAACTAACCATTCCAATTTTCGCTGTCTCTTATACACATCTCCGAGCCCACGAGACT
+
CCBCCFCCCCCCGGGGGGGGGGGHHHHGGHHGHHHGGGGHHGGGGGGGGGAFGHHHFGHHHHHHHHHHGGGGEGHHGGGGGFGHHHHHHHHHHHHHHHHHHHHHHHHHHHHHHHGGGGGHHHHHHHHGHHHHHHHHG/CGGGGGGDFGGH
@M02034:409:000000000-BFKT7:1:1114:25953:19205 1:N:0:28
AAAGTCGAGGTGCCTAAAGTGGCAACCCAGACTCTGCCTAATGTTGGTGGTGTAGAGCTTCCTGTAGCCGCATGGCGTTCGTACTTAAATATGGAACTAACCATTCCAATTTTCGCTGTCTCTTATACACATCTCCGAGCCCACGAGACT
+
BAABCFCCCCBCGGGGGGGGGGGHGHHGGHHGHHHHHHHFHGHHHHHEFGEFGFHFHGGHHGHHHHHHHGGEEGHHGEGGFEGHHHHHHHGHHGFEHHHHHHHHHHHEHHHHHGGAFGGHHHHHFFFFFFHHHHFHGGGGGGEGGGCDGH
@M02034:409:000000000-BFKT7:1:1114:13731:19209 1:N:0:28
AAAGTCGAGGTGCCTAAAGTGGCAACCCAGACTAATAATCAGGTTGGTGGTGTAGAGCTTCCTGTAGCCGCATGGCGTTCGTACTTAAATATGGAACTAACCATTCCAATTTTCGCTGTCTCTTATACACATCTCCGAGCCCACGAGACT
+
CCCCCFCCCBCCGGGGGGGGGGGHHHHGGHHGHHHHHHHHHHHHHHGGGGEFHHHHHHHHHHHHHHHHHGGGGGHGGGGGGGHHGHHHHHHHHHFHHHFHHHHHHHGGHHHHHHGGGGGHHHHHHHFHHFHHHHHHCCCGGGHGGGGGGH
@M02034:409:000000000-BFKT7:1:1114:27629:19212 1:N:0:28
AAAGTCGAGGTGCCTAAAGTGGCAACCCAGACTCGGGAGGGGGTTGGTGGTGTAGAGCTTCCTGTAGCCGCATGGCGTTCGTACTTAAATATGGAACTAACCATTCCAATTTTCGCTGTCTCTTATACACATCTCCGAGCCCACGAGACT
+
BBBBBFAADBBBGGGGGDGGGGGHHHHGGHFGHHFCGEEGGGGGGGGEF?EFFGFFHHHHDHHHHGHHHGGEEFACEEEGGGGHCGGFFHHHGHEBGFHHHGDGHHFGFHHHHHCGG?BGHHHFGGGGFHHBFFHFD@AGGGHGGGFEDH
@M02034:409:000000000-BFKT7:1:1114:13341:19213 1:N:0:28
AAAGTCGAGGTGCCTAAAGTGGCAACCCAGACTTCGCGTGATGTTGGTGGTGTAGAGCTTCCTGTAGCCGCATGGCGTTCGTACTTAAATATGGAACTAACCATTCCAATTTTCGCTGTCTCTTATACACATCTCCGAGCCCACGAGACT
+
CCCCCFBCCCBCGGGGGGGGGGGHHHHGGHAFHHFGGGGGGHFHGHHEEEFGHFHBGHHHHHHHHHHGGGGEGGHFGFGGGEHHHHEFGHFFGH3DGHHHFHFGGFHGFGHHHHGGGGDGHHHFGHGFHFHHHHHGGC?DGFAFCCDGGH
@M02034:409:000000000-BFKT7:1:1114:9129:19219 1:N:0:28
AAAGTCGAGGTGCCTAAAGTGGCAACCCAGACTCAGCCGCATGTTGGTGGTGTAGAGCTTCCTGTAGCCGCATGGCGTTCGTACTTAAATATGGAACTCACCATTCCAATTTTCGCTGTCTCTTATACACATCTCCGAGCCCACGAG
+
A3>AAD3ADD>AGGGGGGGGGGGFFHHFDHEFGFFGCFAEEAAGGFEAAA1BAGG5G5FFGAFBFFGEBF?0?EHHGEEFGF1??BB3BF4BFF33BF3FBFBFHFFFDFFHFG/EE/?FGBGHDG2DGBFBGHFF?/<CCGAE//>
@M02034:409:000000000-BFKT7:1:1114:15635:19223 1:N:0:28
AAAGTCGAGGTGCCTAAAGTGGCAACCCAGACTACTACTACGGTTGGTGGTGTAGAGCTTCCTGTAGCCGCATGGCGTTCGTACTTAAATATGGAACTAACCATTCCAATTTTCGCTGTCTCTTATACACATCTCCGAGCCCACGAGACT
+
CCCCCFCCCBCCGGGGGGGGGGGHHHHGGHHGHHHHHHHHHGGHGGGGFGGGHHHHHHHGHHHHHHHHHGGGFGHHGGGGGGHHHHGHHHHHHHGHGHGGHHHHHHHGHHHHHHGGGGGHHHHHFHGHHHHHHHFHGGGGGGHGGGGGGH
@M02034:409:000000000-BFKT7:1:1114:19155:19223 1:N:0:28
AAAGTCGAGGTGCCTAAAGTGGCAACCCAGACTTGTGGTGGTGTTGAGCTTCCTGTAGCCGCATGGCGTTCGTACTTAAATATGGAACTAACCATTCCAATTTTCGCTGTCTCTTATACACATCTCCGAGCCCACGAGACTCCTGAGCAT
+
CCCCCFCCCCBCGGGGGGGGGGGHHHHGGHHGHHGGFEHGFGGHGHFFHFHHGHGGHHHHGGAEFHGGEGGGEFGGHED3FHHHH3BGGHHHGFHHHHGHHHHHBEFGGGHHHHHHHHGHGEGGFHHGCFGCGAEC>BAGHHFHFBGFF?
@M02034:409:000000000-BFKT7:1:1114:8908:19224 1:N:0:28
AAAGTCGAGGTGCCTAAAGTGGCAACCCAGACTAAGAATAATGTTGGTGGTGTAGAGCTTCCTGTAGCCGCATGGCGTTCGTACTTAAATATGGAACTAACCATTCCAATTTTCGCTGTCTCTTATACACATCTCCGAGCCCACGAGACT
+
BBBBBFBADBBBGGGGGGGGGGGHHHHGGHA2GDFFFFGDFGHHHHEEFGFF13F5D5AF5GFGFBFDGDFEFGHGGGGGGG21FGFHHHFGFG3@FCGHFEBGHFDDGHGHH4EEEE?F4?BF4B444?2CFFDBA/@GCFGA@CDA/?
@M02034:409:000000000-BFKT7:1:1114:10360:19226 1:N:0:28
AAAGTCGGGTGCCTAAAGTGGCAACCCAGACTAATAATAAGGTTGGTGGTGTAGAGCTTCCTGTAGCCGCATGGCGTTCGTACTTAAATATGGAACTAACCATTCCAATTTTCGCTGTCTCTTATACACATCTCCGAGCCCACGAGACTC
+
CCCCCFCCCCDCGGGGGGFGGGGHHHGGHHGHHHHHHHHHHHGGGFEFGEFGHHHHGHHHHHHGHHHHGGCGEFBEEFGGGHHGHHHHHHHHHGHHFGHHHHHHHHHFGHGHHGGGGEFHHHHHHHHHHFHHHGHG/CGFGHGGGGGGHG
@M02034:409:000000000-BFKT7:1:1114:25301:19227 1:N:0:28
AAAGTCGAGGTGCCTAAAGTGGCAACCCAGACTACTTCTGCGGTTGGTGGTGTAGAGCTTCCTGTAGCCGCATGGCGTTCGTACTTAAATATGGAACTAACCATTCCAATTTTCGCTGTCTCTTATACACATCTCCGAGCCCACGAGACT
+
CCCBCFCCCCCCGGGGGGGGGGGHHHHGGGHGHHHHHHHHHGGGGGGEFGEFHHHHHHHHHHHHHHHHHGGEEGHHGGGGGGGHHHHHHHHHHGGFFHHHHHHHHHGHHHHHHFFGGGGHHGHHHHHHGHGHHHDHDDGGGGEFGCGGGH
@M02034:409:000000000-BFKT7:1:1114:8278:19235 1:N:0:28
AAAGTCGAGGTGCCTAAAGTGGCAACCCAGACTCAGAAGAAGGTTGGTGGTGTAGAGCTTCCTGTAGCCGCATGGCGTTCGTACTTAAATATGGAACTAACCATTCCAATTTTCGCTGTCTCTATACACATCTCCGAGCCCACGAGACTC
+
CCCCCFCCCCBBGGGGGGGGGGGHHHHGGHHGHHHHHHHHHHHHHHGFFGEFGHHHHHHHHHHFHHHHHGGFGGHHGGGGGGCFHH4GHHHHHHDHHHFGHFHHHHHHFHHHHGGGGGGHHHHHHHFHGFFHHHHGGGGGGHGGGGCFHF
@M02034:409:000000000-BFKT7:1:1114:26230:19240 1:N:0:28
AAAGTCGAGGTGCCTAAAGTGGCAACCCAGACTACGAAGCAGGTTGGTGGTGTAGAGCTTCCTGTAGCCGCATGGCGTTCGTACTTAAATATGGAACTAACCATTCCAATTTTCGCTGTCTCTTATACACATCTCCGAGCCCCC
+
BBBBBFAADDA@FGGGGGGGGGGHHHGGG2GFH3G2AFEEF3BAFF?AEEEFGFHGGHHHHGHFFHHHGFEEEGFHGGGGGA2EFGHGGGBBFBFBGGGFBGBFGGFFBGHHHDEFGEGHHFGFGF3B3BB2FFGDE//CCG/<
@M02034:409:000000000-BFKT7:1:1114:13431:19241 1:N:0:28
AAAGTCGAGGTGCCTAAAGTGGCAACCCAGACTACGCCGACTGTTGGTGGTGTAGAGCTTCCTGTAGCCGCATGGCGTTCGTACTTAAATATGGTACTAACCATTCCAATTTTCGCTGTCTCTTATACACATCTC
+
CCCCCFCCCCCCGGGGGGGGGGGHHHHGGHHGHH32AAE20A1FGH11A1BAA3F5A5BF5GFFFDFBEEG/EEE1>?EF1?2??FB33BFDF?44BFGH303BE4B4BGFHFF@DFCCGBHFF3F33GCHCGFG
@M02034:409:000000000-BFKT7:1:1114:12748:19242 1:N:0:28
AAAGTCGAGGTGCCTAAAGTGGCAACCCAGACTCTGTCTAATGTTGGTGGTGTAGAGCTTCCTGTAGCCGCATGGCGTTCGTACTTAAATATGGAACTAACCATTCCAATTTTCGCTGTCTCTTATACACATCCCGAGCCCACGAGACTC
+
CBCCCFCCCCAAGGGGGGGFGGGHHHHGGHHGHHHHAGFHHHHHHHHGFGAFGHHHHHHHHHHHHHHHHGGFGGHHGEGGGGGHHHHHHHHHHHGGFHHHHHHHHGGHHHHHHHGGGGGHHHHHHHHHGHHHHBGG/<BGGFFGCCDDFF
@M02034:409:000000000-BFKT7:1:1114:15638:19243 1:N:0:28
AAAGTCGAGGTGCCTAAAGTGGCAACCCAGACTACTACTAC
+
BBB@BFB@DBBBGGGGGGGG5GFGHHHGGGHGH33DD5555
@M02034:409:000000000-BFKT7:1:1114:27640:19246 1:N:0:28
AAAGTCGAGGTGCCTAAAGTGGCAACCCAGACTGGGGCGG
+
BAAABFBBBBBBGGGGGGGGGGGHHGHGGGHGHB2BEACE
@M02034:409:000000000-BFKT7:1:1114:13450:19246 1:N:0:28
AAAGTCGAGGTGCCTAAAGTGGCAACCCAGACTACGCCGACTGTTGGTGGTGTAGAGCTTCCTGTAGCCGCATGGCGTTCGTACTTAAATATGGAACTAACCATTCCAATTTTCGCTGTCTCTTATACACATCTCCGAGCCCACGAGACT
+
B?ABBFB?DD24GGGGFGGFGGGGFCHGGHHGHHFGGGGGGFEHFHHDFE1BAFFHHGHEBFHGFFFHFE?EEGHHEEEEGAHHHHGEHGFHHFEDFC33BCBEHHBGHHGHHB@CEDFF3BBGGHBG22@22>2FA<//<FEEC-<EGE
@M02034:409:000000000-BFKT7:1:1114:9875:19251 1:N:0:28
AAAGTCGAGGTGCCTAAAGTGGCAACCCAGACTCCTGCTAATGTTGGTGGTGTAGAGCTTCCTGTAGCCGCATGGCGTTCGTACTTAAATATGGAACTAACCATTCCAATTTTCGCTGTCTCTTATACACATCTCCGAGCCCACGAGACT
+
CCDDCFCCCDCCGGGGGGGGGGGHHHHGGHHGHHHHHHHHHGGGHHHFFFEFHHHHHHHHHHHHHHHHHGGAFGHHGGGGGGGHHHHHHHHHHGDDGHHHHHHHHHGHHHHHHHGGGGGHHHHHHHBF4GGHGHHFG/DGGGGGGGGGGG
@M02034:409:000000000-BFKT7:1:1114:15212:19251 1:N:0:28
AAAGTCGAGGTGCCTAAAGTGGCAACCCAGACTCCGCAGAGTGTTGGTGGTGTAGAGCTTCCTGTAGCCGCATGGCGTTCGTACTTAAATATGGAACTAACCATTCCAATTTTCGCTGTCTCTTATACACATCTCCGAGCCCACGAGACT
+
CCCCCFCCCCCCGGGGGGGGGGGHHHHGGHHGHHHGGGGGHHHHHHHEFGEFHHHHHHHHHHHHHHHHHGGFGGHHGGGGGGGHHHGGHHHHHHGHHHHGHHHHHHHHHHHHHHGGGGGHHHHHHHHHGGHHHHHHGGGGGGHGGGGGGG
@M02034:409:000000000-BFKT7:1:1114:20288:19254 1:N:0:28
AAAGTCGAGGTGCCTAAAGTGGCAACCCAGACTAATCCTAAGGTTG
+
CCCCCFCCCCCCGGGGGGGGGGGHHHHGGHHGH335A5D553BG3F
@M02034:409:000000000-BFKT7:1:1114:23402:19262 1:N:0:28
AAAGTCGAGGTGCTAAAGTGGCAACCCAGACTAATAAGAATGTTGGTGGTGTAGAGCTTCCTGTAGCCGCATGGCGTTCGTACTTAAATATGGAACTAACCATTCCAATTTTCGCTGTCTCTTATACACATCTCCGAGCCCACGAGACTC
+
BBABBFBBDBAAGGCFGGGGGGHGGGFCHHGHGHHBGHHHHGHGGHEGC2BFDGHHFHHDHFHGHHHHEC?FEH1EFEFGEGEGHD3BFFGHH3BGFBFGHHHHHHEHFHHHFEGGGEGHHHHHHHFFHFHHHFFEGGGGGHGGGCDDGG
@M02034:409:000000000-BFKT7:1:1114:20728:19270 1:N:0:28
AAAGTCGAGGTGCCTAAAGTGGCAACCCAGACTGATCAGGGTGTTGGTGGTGTAGAGCTTCCTGTAGCCGCATGGCGTTCGTACTTAAATATGGAACTAACCATTCCAATTTTCGCTGTCTCTTATACACATCTCCGAGCCCACGAGACT
+
A>AAAFAA?1AAGFGG1GGFFGGFEFHGFHAAGCEDGFFHABFAEGCEFCAFFFFDGDHHHHHGHFHHFECEEFF0EEEEGECGGHHHFHGHGHGB1FGFBGBHFDGBFGHHHEEAEFEEDBGHFD2F2CFGHGGFC?CGG?/FG@AF?H
@M02034:409:000000000-BFKT7:1:1114:13983:19274 1:N:0:28
AAAGTCGAGGTGCCTAAAGTGGCAACCCAGACTTCTAATCAGGTTGGTGGTGTAGAGCTTCCTGTAGCCGCATGGCGTTCGTACTTAAATATGGAACTAACCATTCCAATTTTCGCTGTCTCTTATACACATCTCCGAGCCCACGAGACT
+
BBCCCFCCCCBBGGGGGGGGGGGHHHHGGHHGHHHHHHHHHHHHHHGEFGEFHHHHHGHHHHHHHHHHHGGGGGHHGGGGGGHHHHFGHHHHHHGGHHGGHHGHHGHHHHHHHHGGGGGHHHHHHHHHFFHHHHHHGFGGGGHGGGGGGH
@M02034:409:000000000-BFKT7:1:1114:18211:19284 1:N:0:28
AAAGTCGAGGTGCCTAAAGTGGCAACCCAGACTGGTCAGGGGGTTGGTGGTGTAGAGCTTCCTGTAGCCGCATGGCGTTCGTACTTAAATATGGAACTAACCATTCCAATTTTCGCTGTCTCTTATACACATCTCCGAGCCCACGAGACT
+
BBBBBFBBBBABGGGCGGGFGGGHHHHGGHHGHHHGHHHFHGGGGGGEFGFFGFHFHGHHHHHHHHHGGGGEFGHFGEGGFFFHHHHHHHGHHHBFGEGHGFFHHHHFHGHHHFFGGGDHBHHHFHBGFFGFHHHFD?DGGGHGG?FGGH
@M02034:409:000000000-BFKT7:1:1114:3125:19285 1:N:0:28
AAAGTCGAGGTGCCTAAAGTGGCAACCCAGACTAGTCAGAGGGTTGGTGGTGTAGAGCTTCCTGTAGCCGCATGGCGTTCGTACTTAAATATGGAACTAACCATTCCAATTTTCGCTGTCTCTTATACACATCTCCGAGCCCACGAGACT
+
BBCBBFAABBCCGGGGGAFFGGGHHHGGGHHGHHHHHHHHHFGEGFGEFFEFGHHHHHHHHHHFHHHHHGGFGGHHGGGGFFGHHHGFHHHHHHFFFHGHHHGHHHHHHHHHHHGFGGGHFHHHHHGHDGHHHHGHCBDFGGHGGCGFGG
@M02034:409:000000000-BFKT7:1:1114:9629:19289 1:N:0:28
AAAGTCGAGGTGCCTAAAGTGGCAACCCAGACTGTGGATCGGGTTGGTGGTGTAGAGCTTCCTGTAGCCGCATGGCGTTCGTACTTAAATATGGAACTAACCATTCCAATTTTCGCTGTCTCTTATACACATCTCCGAGCCCACGAGACT
+
CCCCCFBCCCCCGGGFGGGGGGGHHHHGGHHGHHHHHHHHGGGHFGGEGGGFHHHGHHHHHHHHHHHHHGGGGGHHGGGGGGGHHHHHHHHHHFGHHHHGHHGHHHHHHHHHHHGGGGFHHHHHHHGHHHHHHHFHD/BFGGHGGGGEDH
@M02034:409:000000000-BFKT7:1:1114:10434:19289 1:N:0:28
AAAGTCGAGGTGCCTAAAGTGGCAACCCAGACTCAGTCTCGGGTTGGTGGTGTAGAGCTTCCTGTAGCCGCATGGCGTTCGTACTTAAATATGGAACTAACCATTCCAATTTTCGCTGTCTCTTATACACATCTCCGAGCCCACGAGACT
+
DCCDCFCCCCCBGGGGGGGFGGGHHHHGGHHGHHHGHHHHHGGHGGGEFGFGHHHFHHHHHHHHHHHHGGGEEGHFGFGGGFFHHHHGHHHHHHHHHHHHHHHHHGFEBHHHHHGGGGGHHHHHFFHHFGGHHHHGGCFGGGHGGCGGGH
@M02034:409:000000000-BFKT7:1:1114:27081:19295 1:N:0:28
AAAGTCGAGGTGCCTAAAGTGGCAACCCAGACTCAGGCTCATGTTGGTGGTGTAGAGCTTCCTGTAGCCGCATGGCGTTCGTACTTAAATATGGAACTAACCATTCCAATTTTCGCTGTCTCTTATACACATCTCCGAGCCCACGAGACT
+
AAAAAFABDBABGGGGGGGGGFFHHFHGGGGGHHH3BE2AGGDGHFCEFFGFHFF55FGGHGHFGFBGHGGEEFHHGGGGGEFG1GFDFHHHHHF3GF3GHHBGGHHBDGFHHGEFGGEFGHGHFF4F??GGFFHFGC<<<FGGG/CDGH
@M02034:409:000000000-BFKT7:1:1114:6138:19303 1:N:0:28
AAAGTCGAGGTGCCTAAAGTGGCAACCCAGACTGGGGTGGGGGTTGGTGGTGTAGAGCTTCCTGTAGCCGCATGGCGTTCGTACTTAAATATGGAACTAACCATTCCAATTTTCGCTGTCTCTTATACACATCTCCGAGCCCACGAGAC
+
BBBBBFBA@AAAGGGGGGGGBFFCHHHGGGHGHHGGGEFGGGGCEFEEFGFFHHHGHGHEGGHHHHEHHGGGGGHHGGGGGFFHHEFFHHGGHDGFFHFCFHFHEHHFHHHHGHGGGGGHFGHHHFFG1FHHHHHGCF-CDEEF?<@CF
@M02034:409:000000000-BFKT7:1:1114:6119:19306 1:N:0:28
AAAGTCGAGGTGCCTAAAGTGGCAACCCAGACTGGGGTGGGGGTTGGTGGTGTAGAGCTTCCTGTAGCCGCATGGCGTTCGTACTTAAATATGGAACTAACCATTCCAATTTTCGCTGTCTCTTATACACATCTCCGAGCCCACGAGACT
+
ABCBCFCCCCCCGGGGGGGGGGGHHHHGGHHGHHHHGEEGGGGGGGGGGGFFHHHGHHHHHHHHHHHHHGGGGGHHGGGGGFFGGHDFHHGHHHFGFHFHGHHHHHFFHHHHHFGGGGGFHGHHHHFGFHHHHHFHGCGGGGHGF<@DFG
@M02034:409:000000000-BFKT7:1:1114:18979:19312 1:N:0:28
AAAGTCGAGGTGCCTAAAGTGGCAACCCAGACTACTCCTAAGGTTGGTGGTGTAGAGCTTCCTGTAGCCGCATGGCGTTCGTACTTAAATATGGAACTAACCATTCCAATTTTCGCTGTCTCTTATACACATCTCCGAGCCCACGAGACT
+
CBCCCFCCCCBCGGGGGGGGGGGHHHHGGHHGHHHHHHHHHHHGHHGFFGFFGHHHHHHHHHHHHHHHHGGGFGHHGGGGGFGHHHHHHHHHHHHHHHGHHHHHHHHHHHHHHHGGGGGFFFHHHHGGHHHHHHHHGGGGGGHGGGGGGH
@M02034:409:000000000-BFKT7:1:1114:27955:19314 1:N:0:28
AAAGTCGAGGTGCCTAAAGTGGCAACCCAGACTCATCAGCTTGGTGGTGTAGAGCTTCCTGTAGCCGCATGGCGTTCGTACTTAAATATGGAACTAACCATTCCAATTTTCGCTGTCTCTTATACACATCTCCGAGCCCACGAGACTCCT
+
BBBBBFBBBBBBGGGFGGGGGGGHHGHGGAHGHHC5GGHBFHFEHFGGGHHG5FGHFHFHHFBHGHGGCFGHGGEFE1EG?GHHGDHHGFE33FGGFHHHHHHGH4BFHHH?/>FGHHFHHHHFH4GHHHGHHDBCCGCEGGCGDGHHFF
@M02034:409:000000000-BFKT7:1:1114:20734:19315 1:N:0:28
AAAGTCGAGGTGCCTAAAGTGGCAACCCAGACTGCGACTCATGTTGGTGGTGTAGAGCTTCCTGTAGCCGCATGGCGTTCGTACTTAAATATGGAACTAACCATTCCAATTTTCGCTGTCTCTTATACACATCTCCGAGCCCACGAGACT
+
ABCBBFCBBCABGGGGGGGGGGGGGHHGGHHGHHHGGGGGHHHHHHGEFFEFGHHHHBHGHFHFGHHHHGFGGGHHEEGFF>GHGHHFHHGHFHGHHHHFGCGHHHGHHHHHHHGGGGGHHHGHHHHGEEHHHHHHG@DGCFHEDGGGDG
@M02034:409:000000000-BFKT7:1:1114:26004:19316 1:N:0:28
AAAGTCGAGGTGCCTAAAGTGGCAACCCAGACTCAGCATAGTGTTGGTGGTGTAGAGCTTCCTGTAGCCGCATGGCGTTCGTACTTAAATATGGAACTAACCATTCCAATTTTCGCTGTCTCTTATACACATCTCCGAGCCCACGAGACT
+
CCCCCFCBCCBBGGGGGGGGGGGGHHHGGHGGHHHHHHHHHFHHHHHEFGEFHHHHHGHHHHHHHHHFHGGGGGHGGGGGFEGHHHHGHHGHHHEHFHHGHHHGHHGFHHHHHGGGGGF3HFHHHHGFDCHHHHGFDFGGGGHGGGGGGH
@M02034:409:000000000-BFKT7:1:1114:28357:19318 1:N:0:28
AAAGTCGAGGTGCCTAAAGTGACAACCCAGACTAATAATAATGTTGGTGGTGTAGAGCTTCCTGTAGCCGCATGGCGTTCGTACTTAAATATGGAACTAACCATTCCAATTTTCGCTGTCTCTTATACACATCTCCGAGCCCACGAGACT
+
BBCCCFBCCCAAGGGGGGGGGGHFGHGEGGHGHHGHHHHGHHHHHHH2FEBFGGHEHHHHHHHHHHHHHGCEGGHGEEGFEFGHHHGGHHHHHGGHGHHFHFFHHHHFBFGHHHGGGGGGHHHHHHHFEGHHHHFHEDGGGGHGGGGGGH
@M02034:409:000000000-BFKT7:1:1114:17575:19318 1:N:0:28
AAAGTCAAGGTGCCTAAAGTGGCAACCCAGACTAAGGGTCAGGTTGGTGGTGTAGAGCTTCCTGTAGCCGCATGGCGTTCGTACTTAAATATGGAACTAACCATTCCAATTTTCGCTGTCTCTTATACACATCTCCGAGCCCACGAGACT
+
CCBCCFFFFFFFGGGGGGGFGGGHHHHGGHHGHGGHGHHHHGGHHFCBFGGGHHHHHHHHHHHHHHHHHGGGGGHHGEFGGGHHHHFGEHHHHGBBGHHHHHHHGHHGGHFHHHGGGGEHHGHHGHGHFHHHHHHGGCFGGGFFGGGG?G
@M02034:409:000000000-BFKT7:1:1114:22203:19331 1:N:0:28
AAAGTCGAGGTGCCTAAAGTGGCAACCCAGACTAATATTGATGTTGGTGGTGTAGAGCTTCCTGTAGCCGCATGGCGTTCGTACTTAAATATGGAATAACCATTCCAATTTTCGCTGTCTCTTATACACATCTCCGAGCCCACGAGACTC
+
CCCCCFCCCCCCGGGGGGGGGGGHHHHGGHHGHHDAFFGFAAGHHHHAFGGFGHHGGHHHHHHHHHHHHGGEEGHHGFGGGGGHHHHHHHHHHHFDGGHHFFHHFHHGHGHH4EEEGEBGHHHGHFHHHHHFGEBD<CFFGHGGGCDFHH
@M02034:409:000000000-BFKT7:1:1114:26830:19335 1:N:0:28
AAAGTCGAGGTGCCTAAAGTGGCAACCCAGACTGGTAGTGTGGTTGGTGGTGTAGAGCTTCCTGTAGCCGCATGGCGTTCGTACTTAAATATGGAACTAACCATTCCAATTTTCGCTGTCTCTTATACACATCTCCGAGCCCACGAGACT
+
ABBBAFABBBABGGGGFFFFGGGHHGGEGHHGHHHGHHGHFGFGFGGBFE1BBFHFHBGHGGHGGGHGHEEFGGHHEEEFEEGHHHFFHHGHHHFHFHFEGHFFHHFHHHHHHHGGGGGFHHHHHHGHFGHHGBDFECCBGGHGGGCDEF
@M02034:409:000000000-BFKT7:1:1114:13680:19338 1:N:0:28
AAAGTCGAGGTGCCTAAAGTGGCAACCCAGACTGTGGAGGGGGTTGGTGGTGTAGAGCTTCCTGTAGCCGCATGGCGTTCGTACTTAAATATGGAACTAACCATTCCAATTTTCGCTGTCTCTTATACAATCTCCGAGCCCACGAGACTC
+
CCCCCFCCCCBCGGGGGFGFGGGHHHHGGHHGHHHHHHHGGGGEFGGEFGEFGFHHHHHHHHHHHHHHHGGFFGHGGGGGGGHHHHHHHHGHHHGFHHHFHHGHHHGHHHHHHHGGGGGHHHHHHHHHHFHHHHHGCFGGGHGGDGDFGG
@M02034:409:000000000-BFKT7:1:1114:9042:19350 1:N:0:28
AAAGTCGAGGTGCCTAAAGTGGCAACCCAGACTAAGAATACGGTTGGTGGTGTAGAGCTTCCTGTAGCCGCATGGCGTTCGTACTTAAATATGGAACTAACCATTCCAATTTTCGCTGTCTCTTATACACATCTCCGAGCCCACGAGACT
+
CCCCCFBCCCCCGGGGGFGGGGGHHHHGGHHGHHF3A5A5A2BGFGGGFGFFHHHHHHHHHHHHHHHHHGGGFGHHGGGGGGHHHHHHHHHHHHGFHHHHHHHHHHGHFHHHHHGGGGGHHHHHHHHHFHHHHHHHGDGGGGHGG?FDGH
@M02034:409:000000000-BFKT7:1:1114:5221:19351 1:N:0:28
AAAGTCGAGGTGCCTAAAGTGGCAACCCAGACTCATCCGACTGTTGGTGGTGTAGAGCTTCCTGTAGCCGCATGGCGTTCGTACTTAAATATGGAACTAACCATTCCAATTTTCGCTGTCTCTTATACACATCTCCGAGCCCACGAGACT
+
BBBBBFABDDAABGGGGFGGGFGCFGHGAGDF3BGFDGEAEGGHHGEABEBFGFGBGBGGF3GFGHHHHGC?EFHHGGGEEEFGGFFBGH4GGG3GHHHEGFHHHGHHGGFGGHGFG?EFDGGFEFDFFFHFHFHFD//<B/<CCCGEDG
@M02034:409:000000000-BFKT7:1:1114:19772:19356 1:N:0:28
AAAGTCGAGGTGCCTAAAGTGGCAACCCAGACTGGGAATAAGGTTGGTGGTGTAGAGCTTCCTGTAGCCGCATGGCGTTCGTACTTAAATATGGAACTAACCATTCCAATTTTCGCTGTCTCTTATACACATCTCCGAGCCCACGAGACT
+
DDDDCFDDDDACGGGGGGGGGGGHHHHGGHHGHHHHGHHHHHHHHHGEFGGFFHHHHHHHHHHHHGHHHGGEEGHFFFGGFEFHHHHHHHHHHHFFHHHHHFFHGHHFHHHHHHGGGGGHHHHHHHHHHHHHHHHGGCGGGGHGGGGGGH
@M02034:409:000000000-BFKT7:1:1114:2686:19363 1:N:0:28
AAAGTCGAGGTGCCTAAAGTGGCAACCCAGACTAAGAATCAGGTTGGTGGTGTAGAGCTTCCTGTAGCCGCATGGCGTTCGTACTTAAATATGGAACTAACCATTCCAATTTTCGCTGTCTCTTATACACATCTCCGAGCCCACGAGAC
+
3A3ABFABBBAAFGGGCGGGFFGHHHHGGGHGHHBHHHHHHHHHGHGEFGAFFHFFHGHHHHGHFHHGHGG0EEGGGEGGEEHHHGGGHHFHFG3FGHGEEFBGHBFBDGHHHGGGG/EFGE4FFF4FHHGHHGDGDGC/BF/<BG?DA
@M02034:409:000000000-BFKT7:1:1114:20337:19367 1:N:0:28
AAAGTCGAGGTGCCTAAAGTGGCAACCCAGACTAATAATAATGTTGGTGGTGTAGAGCTTCCTGTAGCCGCATGGCGTTCGTACTTAAATATGGAACTAACCATTCCAATTTTCGCTGTCTCTTATACACATCTCCGAGCCCACGAGACT
+
AAAAAFAADDAAGFGDBGFGBGFCHHHE0F0CFHFHGHHEGGHDGGHEFGBFFFFHHHHHHHHHHFHFHGEGFGGHGEGGAEGEEHHHHGEEFGDGHHFHHGFCFHDGHFHHHHGGGGGHHGHHGHHGGHGHGHHHCCCCGGHEGCCCGH
@M02034:409:000000000-BFKT7:1:1114:12343:19375 1:N:0:28
AAAGTCGAGGTGCCTAAAGTGGCAACCCAGACTAAGAAGGATGTTGGTGGTGTAGAGCTTCCTGTAGCCGCATGGCGTTCGTACTTAAATATGGAACTAACCATTCCAATTTTCGCTGTCTCTTATACACATCTCCGAGCCCACGAGACT
+
BBBBBFBBBBBBGGGGGGGGGGGHHHHGGHHGHHHHHHHHHHHHHHHGGGEGHHHHHHHHHHHHHHHHHGGEGGHHGGGGGFHHHHHGHHGHHHGHHHHFGHHHHHGHHHHHHHGGGGGHHHHHHHHHGFHGHHHFG?FCGGHGGFGGGH
@M02034:409:000000000-BFKT7:1:1114:6478:19375 1:N:0:28
AAAGTCGAGGTGCCTAAAGTGGCAACCCAGACTCGGGAGGGGGTTGGTGGTGTAGAGCTTCCTGTAGCCGCATGGCGTTCGTACTTAAATATGGAACTAACCATTCCAATTTTCGCTGTCTCTTATACACATCTCCGAGCCCACGAGACT
+
BBBBBFBBBBAAFGGGGGGGGGGHHHHGGHGGHGGGGGGGGGGGGGGEFG1FGFHGHGHHHHHHHHHHHGGFGGHGEAEFE>2FHHGDGHGDFGFGGHFFFHHHHHHHHHHHHHGCBGDHHGHHGHFFFFHFHH1GC-DDGGHGGGGGGH
@M02034:409:000000000-BFKT7:1:1114:7271:19376 1:N:0:28
AAAGTCGAGGTGCCTAAAGTGGCAACCCAGACTATGCAGTCTGTTGGTGGTGTAGAGCTTCCTGTAGCCGCATGGCGTTCGTACTTAAATATGGAACTAACCATTCCAATTTTCGCTGTCTCTTATACACATCTCCGAGCCCACGAGACT
+
CCCCCFCCBCAAGGGGGGGFGGGHHHHGGHHGHHHHGHHGHHHHHHGEFFEFHHHHHHHHHGHFHHHHHGGEFGHGGEGFFGGHHHGFHHFHHHFGHHHHGHHHFHGHHHHHHHGGGGGHGHHHHHFDBGHHHHHGGGGGGGGGGCCDGH
@M02034:409:000000000-BFKT7:1:1114:21672:19380 1:N:0:28
AAAGTCGAGGTGCCTACAGTGGCAACCCAGACTTCGAAGGAGGTTGGT
+
A?AA>BAAD@B4FGFA4BBADGDHHFGEGGHCH5EB2FFFB2AFCBAE
@M02034:409:000000000-BFKT7:1:1114:24990:19383 1:N:0:28
AAAGTCGAGGTGCCTAAAGTGGCAACCCAGACTACGACTTCGGTTGGTGGTGTAGAGCTTCCTGTAGCCGCATGGCGTTCGTACTTAAATATGGAACTAACCATTCCAATTTTCGCTGTCTCTTATACACATCTCCGAGCCCGCGAGACT
+
BBBBBFBBBBABGGGGGGGGGGGFHHHGGGHGHHHGGBE2DFEGEEFAFEEFFFHDGHHHHGHHGHHHHGGGGGHHGGGGGFFGHHGGHHHHHGEFGHGGHFHHHHFHHHHHHHGGGGGHHHHHGHFHHHHHHH>GG/CCGFCGGCGFGB
@M02034:409:000000000-BFKT7:1:1114:15802:19383 1:N:0:28
AAAGTCGAGGTGCCTAAAGTGGCAACCCAGACTAATAATTTGGTTGGTGGTGTAGAGCTTCCTGTAGCCGCATGGCGTTCGTACTTAAATATGGAACTAACCATTCCAATTTTCGCTGTCTCTTATACACATCTCCGAGCCCACGAGACT
+
CCCCCFCCBBBBGGGGGGGDGGGGHHHGFHHGHHFHHHHHHHHHHGGEFGBFHHHHHHHHHHHHHHHHHGCEEGHHGGGGGFHHHHHFHHGHHHHHHHHHHHGHHHHGFHHHHFGGGGGGHHHHGHGFFGFHHGGDD@FGGGHGGGGDGG
@M02034:409:000000000-BFKT7:1:1114:7700:19391 1:N:0:28
AAAGTCGAGGTGCCTAAAGTGGCAACCCAGACTCAGTCGCCTGTTGGTGGTGTAGAGCTTCCTGTAGCCGCATGGCGTTCGTACTTAAATATGGAACTAACCATTCCAATTTTCGCTGTCCTTATACACATCTCCGAGCCCACGAGACTC
+
CCCCCFCCCCAAGGGGGGGGGGGHHHHGGHHGHHHHHHGGGGHHHHHEFGAFFGHFHHHHHGHHHHHHHGEEEGHHGGGGEBBFGHHHHHGHHHGHGHGHHHHHHHEFHHHHGHGGGGGHHHHHHHGFHHFHGGGGCFGGGACCCFEDGC
@M02034:409:000000000-BFKT7:1:1114:13508:19397 1:N:0:28
AAAGTCGAGGTGCCTAAAGTGGCAACCCAGACTGCGTCTCCGGTTGGTGGTGTAGAGCTTCCTGTAGCCGCATGGCGTTCGTACTTAAATATGGAACTAACCATTCCAATTTTCGCTGTCTCTTATACAATCTCCGAGCCCACGAGACTC
+
CCCBCFCCCCBBGFGGGGGFGGGHHHHGGHHGHHHGGGGHHGGEGGGFFFEGHHHGHHHHHHHHHHHHHGGEFGHHGGGGGGGHHHHGFHHHHGFGGHHHHHGHHHGHGHHHHHGGGGGHHGHHHHHHHHHHHHGGCGGGGHGGCGGGGF
@M02034:409:000000000-BFKT7:1:1114:7219:19398 1:N:0:28
AAAGTCGAGGTGCCTAAAGTGGCAACCCAGACTAATGGTGAGGTTGGTGGTGTAGAGCTTCCTGTAGCCGCATGGCGTTCGTACTTAAATATGGAACTAACCATTCCAATTTTCGCTGTCTCTTATACACATCTCCGAGCCCACGAGACT
+
CBCCCFCBCCCCGGGGGGGGGCFHHHHGGHHGHGHHGGDE5BGGHHGEFEGGHHHDFGHHHHHHHFHFGGGEEEFFEEGGDEFGGHHGHHHGHF3@GHHHEGGGFFGFHHHHHFEGGGGHHHHHGHHHFHHFHGHHF>BGCGGEGCGFFB
@M02034:409:000000000-BFKT7:1:1114:21668:19399 1:N:0:28
AAAGTCGAGGTGCCTAAAGTGGCAACCCAGACTTCGAAGGAGGTTGGTGGTGTAGAGCTTCCTGTAGCCGCATGGCGTTCGTACTTAAATATGGAACTAACCATTCCAATTTTCGCTGTCTCTTATACACATCTC
+
DDDDDFCCCCCCGGGGGGGGGGGHHHHGGHHGHGH2AFF222EEGHGEFGFFHHHHHHHHHHHHHHHHHGGGGGHHGGGGGGHHHHHHHHHHHHHHHHHHHHHHHHGHHHHHHHGGGGGHHHHHHHHHH2?22?F
@M02034:409:000000000-BFKT7:1:1114:9756:19404 1:N:0:28
AAAGTCGAGGTGCCTAAAGTGGCAACCCAGACTGATAATAAGGTTGGTGGTGTAGAGCTTCCTGTAGCCGCATGGCGTTCGTACTTAAATATGGAACTAACCATTCCAATTTTCGCTGTCTCTTATACACATCTCCGAGC
+
CCCCCFBCCCCCGGGGGGGGGGGHHHHGGHFEGCGEGFHBDAGHHHEAA2BAAAF5AAABAGDBFFGBEEE0EEC1>?EFE?2FGHH33FGFF333BFGHF?3FB4F44F3FF4/EFE<B4DGDEG44BB??FDG2FC/B
@M02034:409:000000000-BFKT7:1:1114:19409:19412 1:N:0:28
AAAGTCGAGGTGCCTAAAGTGGCAACCCAGACTAAGAATGATGTTGGTGGTGTAGAGCTTCCTGTAGCCGCATGGCGTTCGTACTTAAATATGGAACTAACCATTCCAATTTTCGCTGTCTCTTATACACATCTCCGAGCCCACGAGACT
+
BCCCAFBBCCCCGGGGGGGGGGGHHHHGGHHGH33FBAGH35DFGHHGGGFGHGHHHHHHHHHHHHHHGGGFGGHGGGGGGEGHHHFHHHHHHHHHHHHHFHHHHHHHHHHHHHGGGGGHHGHHHHHHHHHHGHGHGFGGGGHGGFGGGG
@M02034:409:000000000-BFKT7:1:1114:11475:19417 1:N:0:28
AAAGTCGAGGTGCCTAAAGTGGCAACCCAGACTGGTGCGGGTGTTGGTGGTGTAGAGCTTCCTGTAGCCGCATGGCGTTCGTACTTAAATATGGAACTAACCATTCCAATTTTCGCTGTCTCTTATACACATCTCCGAGCCCACGAGACT
+
AABAAFABB?AAGGGGGGFGGGGHHHHGGHHGHHCFGHEGGEEEFHHGFEFGEHHHHHEFHHHHHGFGFFGCGGGHGEEFGGHHHHFEFGHHHB3FEF3FFFFHHGFFHHHHFF?AFDDFEGGFEGGF2F2GHGFGD@@@FEGFC?-ADG
@M02034:409:000000000-BFKT7:1:1114:5175:19419 1:N:0:28
AAAGTCGAGGTGCCTAAAGTGGCAACCCAGACTCAGAATCAGGTTGGGGGTGTAGAGCTTCCTGTAGCCGCATGGCGTTCGTACTTAAATATGGAACTAACCATTCCAATTTTCGCTGTCTCTTATACAGATCTCCGAGCCCACGAGACT
+
ABBAAFBBBB2AGFGAGGGFGFGGHHHGGHGGHHHFFFGHGGHGEGC2AEEE03F5FDFF5FGG55B53?@/FEHFFECCEEGA?FGGBGBDGE33EEFFCG3F3BFFFGHHHED/EFC?3FFGFHFFD22FB2@2?/CGGAA/>-DDCF
@M02034:409:000000000-BFKT7:1:1114:26713:19420 1:N:0:28
AAAGTCGAGGTGCCTAAAGTGGCAACCCAGACTGGGTGTGGGGTTGGTGGTGTAGAGCTTCCTGTAGCCGCATGGTGTTCGTACTTAAATATGGAACTAACTATTCCAATTTTCGCTG
+
CBCCBFBBCCCCGGGGGGGGGGGHHHHGGHGGHCEH3EEEGGGGGGC11AB113F55DBA5FFFB5FF3FGCGD13@?EFA????GGH3BG4B333B?FH334D44D44FEFD4EEEA
@M02034:409:000000000-BFKT7:1:1114:13885:19420 1:N:0:28
AAAGTCGAGGTGCCTAAAGTGGCAACCCAGACTCTGAATAATGTTGGTGGTGTAGAGCTTCCTGTAGCCGCATGGCGTTCGTACTTAAATATGGAACTAACCATTCCAATTTTCGCTGTCTCTTATACACATCTCCGAGCCCACGAGACT
+
CCCCCFCCCCCCGGGGGGGGGGGHHHHGGHHGHHHHHHHHHHHHHHHFFGEFHHHHHHHHHHHHHHHHHGGGGGHHGGGGGGFHHHHHHHHHHHHHHHHHHHHHHHHFHHHHHHGGGGGHHGHHHHHHHHHHHHHHGG?GGGHGGGGGGH
@M02034:409:000000000-BFKT7:1:1114:25138:19423 1:N:0:28
AAAGTCGAGGTGCCTAAAGTGGCAACCCAGACTGGTTCGTCGGTTGGTGGTGTAGAGCTTCCTGTAGCCGCATGGCGTTCGTACTTAAATATGGAACTAACCATTCCAATTTTCGCTGTCTCTTATACACATCTCCGAGCCCACGAGACT
+
CCCCCFCCCCABGGGGGGGGGGGGHHHGGHGGHHHHHFCE?EEGEEEA11EFA3GDGBEB5BEBF55BBEE>EEE1>EEFEE2FEGH3EGF4BG33BFGF303BBGG4BB3FE4E?CA<B3FF3?F3BFB<@GFHFGCCGG/<FCG-CDH
@M02034:409:000000000-BFKT7:1:1114:26199:19423 1:N:0:28
AAAGTCGAGGTGCCTAAAGTGGCAACCCAGACTCATCCGCCGGTTGGTGGTGTAGAGCTTCCTGTAGCCGCATGGCGTTCGTACTTAAATATGGAACTAACCATTCCAATTTTCGCTGTCTCTTATACACATCTCCGAGCCCACGAGACT
+
CCCCCFCCCCCCGGGGGGGGGGGHHHHGGHHGHHHHHHGGGGGGGGCEFGEFHFHGHFHHFFHHHHHHHGGEFGHGGGGGGEHHHHHHHHHHHGBFFHHGHFGHHFFGFGHHHGCGGGGHHHHGHHHGHEHHHHFHGCGGGGH/><@DFH
@M02034:409:000000000-BFKT7:1:1114:16629:19431 1:N:0:28
AAAGTCGAGGTGCCTAAAGTGGCAACCCAGACTCTGCGTGAGGTTGGTGGTGTAGAGCTTCCTGTAGCCGCATGGCGTTCGTACTTAAATATGGAACTAACCATTCCAATTTTCGCTGTCTCTTATACACATCTCCGAGCCCACGAGACT
+
BCCCCFCCCCABGGGGGGGGGGGFHHHGGHHGHHHHHGGGGGHHHGGEFGEFGFHHHHHHHHHHHHHHHGGGGGHHGGGGGFGHHHHGHHHHHHGHHHHHHHHHHHGHHHHHHHGGGGGFHHHHHGGGFHHHHHFHF@GGGGHGGGGGGH
@M02034:409:000000000-BFKT7:1:1114:22462:19433 1:N:0:28
AAAGTCGAGGTGCCTAAAGTGGCAACCCAGACTGGGCATGGGGTTGGTGGTGTAGAGCTTCCTGTAGCCGCATGGCGTTCGTACTTAAATATGGAACTAACCATTCCAATTTTCGCTGTCTCTTATACACATCTCCGAGCCCACGAGACT
+
CCCCCFCCCBBBGGGGGGGGGGGHHHHGGHHGHHHGHHHHHHGEGGGEFGEGHHHHHHHHHHHHHHHHHGGGGGHHGGGGGEGHGHHHHHHHHGGGHHHHFHGHGHFFHHHHHHGGGGGHHHHHHHHHHFHHHHFHGGGGGGHGFGGGGH
@M02034:409:000000000-BFKT7:1:1114:23752:19435 1:N:0:28
AAAGTCGAGGTGCCTAAAGTGGCAACCCAGACTGGGTGTGGGGTTGGTGGTGTAGAGCTTCCTGTAGCCGCATGGCGTTCGTACTTAAATATGGAACTAACCATTCCAATTTTCGCTGTCTCTTATACACATCTCCGAGCCCACGAGACT
+
CCCCCFCCCCBBGGGGGGGGGGGHHHHGGHHGHHHHGFGGGGGFEGGFFGFFHHHHHHHHHHHHHHHHHGGGGGHHGFGGGFGHHHHHGHFHHHGHHHHGHHHHFHHGHHHHHHGGGGGHHHHHHHGHFHHHHHHGGCGGGGHGGGGGGH
@M02034:409:000000000-BFKT7:1:1114:12665:19435 1:N:0:28
AAAGTCGAGGTGCCTAAAGTGGCAACCCAGACTTCGACTGGTGTTGGTGGTGTAGAGCTTCCTGTAGCCGCATGGCGTTCGTACTTAAATATGGAACTAACCATTCCAATTTTCGCTGTCTCTTATACACATCTCCGAGCCCACGAGACT
+
BABBBFBBBBAAGGGFE4E6GFGHHHHGGHHGHHGGHGGGHHFEFHEEFFEFHEHGGHGHGHHFHGHHHGEEFGHFGFGEEEGFHHGFGH@GHF3BEF?CHCDHHGHHHHGHHGGGGGEFDFGHHHB2FGGHFFG?C<<CC/?CCGGD/F
@M02034:409:000000000-BFKT7:1:1114:2598:19436 1:N:0:28
AAAGTCGAGGTGCCTAAAGTGGCAACCCAGACTAATCCGAATGTTGGTGGTGTAGAGCTTCCTGTAGCCGCATGGCGTTCGTACTTAAATATGGAACTAACCATTCCAATTTTCGCTGTCTCTTATACACATCTCCGAGCCCACGAGACT
+
ABBBAD>AA@A4BGGGGGGGGGGHGHHGGHHGH33DF52A2BBFFGEAFGEFHHHHHHHHHHHFHHHHHGGGGGHGGAEFGGFHHHEGFHHFFFGFGHGHHHHHFHGHBGHHHHGGG?FHHFHHHHGHGHFHHBDHA@<CDEGGGC/DED
@M02034:409:000000000-BFKT7:1:1114:12327:19450 1:N:0:28
AAAGTCGAGGTGCCTAAAGTGGCAACCCAGACTGAGACGCATGTTGGTGGTGTAGAGCTTCCTGTAGCCGCATGGCGTTCGTACTTAAATATGGAACTAACCATTCCAATTTTCGCTGTCTCTTATACACATCTCCGAGCCCACGAGACT
+
CCBBCFCCCCCCGGGGGGGGGGGHHHHGGHHGHFCF53B2EEGHHHEEFEGFF3GBFDEHFHHHFFGDEEF0EEF?EEEGDEBGGHHHFGGHFF3@FGHHFC?GF?F4BF3GHB<EEA?FFFFGBGD?DCFGHFHBD/<DCFHGC?DFGH
@M02034:409:000000000-BFKT7:1:1114:4997:19451 1:N:0:28
AAAGTCGAGGTGCCTAAAGTGGCAACCCAGACTCAGCCGCAGGTTGGTGGTGTAGAGCTTCCTGTAGCCGCATGGCGTTCGTACTTAAATATGGAACTAACCATTCCAATTTTCGCTGTCTCTTATACACATCTCCGAGCCCACGAG
+
CCCCCFCCCCBCGGGGGGGFGGGGHHHGGGHGHHHHGHGEGGGHHHGGFGEFHHHGEFHHHHHHHHHBFEE>EFHGGGGGFEHEGFGGHHHHHHHHGHGFHHGHFGHHHHHHHFFFGGDGEGGHFHFGFHHFFFFFE@DDCCGG/CD
@M02034:409:000000000-BFKT7:1:1114:28091:19453 1:N:0:28
AAAGTCGAGGTGCCTAAAGTGGCAACCCAGACTA
+
BABBBFBBBBBBGGGGFFGGGGGHHHHGGGHGHH
@M02034:409:000000000-BFKT7:1:1114:21000:19463 1:N:0:28
AAAGTCGAGGTGCCTAAAGTGGCAACCCAGACTAATAAGAATGTTGGTGGTGTAGAGCTTCCTGTAGCCGCATGGCGTTCGTACTTAAATATGGAACTAACCATTCCAATTTTCGCTGTCTCTTATACACATCTCCGAGCCCACGA
+
CCCCCFCCCCCCGGGGGGGGGGGHHHHGGHHGHHFGHDG5AFHHGHC2A2FAAAG5FFAG5CGHHFE5DFGEFFHAEBEFEE2CEFFFGHH4GH3@FFHF@1@FBFD??GFHFB>EE?<B?FHFF4?BFCDFGFGFFD@C<FC=/<
@M02034:409:000000000-BFKT7:1:1114:24483:19466 1:N:0:28
AAAGTCGAGGTGCCTAAAGTGGCAACCCAGACTGAGAGTCGGGTTGGTGGTGTAGAGCTTCCTGTAGCCGCATGGCGTTCGTACTTAAATATGGAACTAACCATTCCAATTTTCGCTGTCTCTTATACACATCTCCGAGCCCACGAGACT
+
CCCCCFCCBBCBGGGFGGGGGGGHHHHGGHGGHHGHHHHHGGGFFFGEFGEFGFHGHHFHHHHHHHHHHGGEGGGBEEEFEEGHHHGHHHGHHHBFHHGGGHHHHHGGHHHHHHGGGGFFFFHHGHFGHHFHCHFHFC@FGFHGGGGGGH
@M02034:409:000000000-BFKT7:1:1114:15078:19478 1:N:0:28
AAAGTCGAGGTGCCTAAAGTGGCAACCCAGACTGATAAGCATGTTGGTGGTGTAGAGCTTCCTGTAGCCGCATGGCGTTCGTACTTAAATATGGAACTAACCATTCCAATTTTCGCTGTCTCTTATACACATCTCCGAGCCCACGAGACT
+
BCBCBFCCCCBCGGGGGGGGGGGHHHHGGHHGHHFHHHHHHHHHHHHEFGFFGFHEGGFHHHHHHFHFHGGEEGHHGGGGGFFHHHHHHHHHHHEFHHHGHHGHHGGFHHGHHFEGGGGHHEHHEHEGBHHHHH3FEG@CGEHGGGGGGF
@M02034:409:000000000-BFKT7:1:1114:12176:19478 1:N:0:28
AAAGTCGAGGTGCCTCAAGTGGCAACCCAGACTCAGCCGCCTGCTGGTGGTGTAGAGCTTCCTGTAGCCGCATGGCGTTCGTACTTAAATATGGAACTAACCATTCCAATTTTCGCTGTCTCTTATACACATCTCC
+
A?ABAFBABB>>GFG4B4ABFFFHHEFECGACGHHHHHGGGGC2GHFFGGEFGHHFHEFGHGGHFGFGFGGEEEHHGG/?FACGFHDBDG@GHGFDGHF3EAEF3FHGE4BGH4EAEGGFHHHHDGD3G2GHBFB@
@M02034:409:000000000-BFKT7:1:1114:12158:19481 1:N:0:28
AAAGTCGAGGTGCCTAAAGTGGCAACCCAGACTCAGCCGCCTGTTGGTGGTGTAGAGCTTCCTGTAGCCGCATGGCGTTCGTACTTAAATATGGAACTAACCATTCCAATTTTCGCTGTCTCTTATACACATCTCCGAGCCCACGAGACT
+
CCCCCFBCCDCDGGGGGGGGGGGHHHHGGHHGHB3B33AE2EGGHHHEFGEGHHHHHHHHHHHHHHHHHGGFGGHHGGGGGGHHHHHGHHHHHHGHHHHGHHHHHHHGFHHHHHGGGGGHHHHHHHGHGHHHHHFHGGGGGGHGGGGFDH
@M02034:409:000000000-BFKT7:1:1114:7915:19483 1:N:0:28
AAAGTCGAGGTGCCTAAAGTGGCAACCCAGACTGTGCTTGGTGTTGGTGGTGTAGAGCTTCCTGTAGCCGCATGGTGTTCGT
+
CCDDCFBCCDCCGGGGGGGGGGGHHHHGGHHGHHHBFEGHGHDHGC2E21EA13F555A35BA5A5A5AAE0BE15@1>51?
@M02034:409:000000000-BFKT7:1:1114:20339:19486 1:N:0:28
AAAGTCGAGGTGCCTAAAGTGGCAACCCAGACTGGTTGTGTTGTTGGTGGTGTAGAGCTTCCTGTAGCCGCATGGCGTTCGTACTTAAATATGGAACTAACCATTCCAATTTTCGCTGTCTCTTATACACATCTCCGAGCCCACGAGACT
+
AABBAFBABDB4GFGGFFGFGGGHFFEEGHHGHGGHHGGEFGHFEHHGFGFGFHHHFGGHHHFGHHHFFCFFGGGFCGCFGGHHHHGFHGHGHFFFFFBBBFBGHFDEGGFGHBEGGDGGHFHH3FGHEHFFFG3FFF/C/FGGGGGGDF
@M02034:409:000000000-BFKT7:1:1114:22048:19488 1:N:0:28
AAAGTCGAGGTGCCTAAAGTGGCAACCCAGACTTGTGCGAATGTTGGGGGTGTAGAGCTTCCTGTAGCCGCATGGCGTTCGTACTTAAATATGGAACTAACCATTCCAATTTTCGCTGTCTCTTATACACATCTCCGAGCCCACGAGACT
+
CCCCCFCCCCABGGGGGGGGGGGHHHHGGHHGHHHHHHEA2EHH5FF000EA03F5@@3@@FFHHGF5BEFEFFF1>>>FE>2/FGHEDDG4F333B?FG303BB?F4EG3GFD>CFF<F>HFDDD2@@GDCGFH??/@CDGHGGGCDGG
@M02034:409:000000000-BFKT7:1:1114:6140:19488 1:N:0:28
AAAGTCGAGGTGCCTAAAGTGGCAACCCAGACTAATCAGAATGTTGGTGGTGTAGAGCTTCCTGTAGCCGCATGGCGTTCGTACTTAAATATGGAACTAACCATTCCAATTTTCGCTGTCTCTTATACACATCTCCGAGCCCACGAGACT
+
BBBBBFBBBBAAGGGGCGGGGGGGGHHGGHHGHHHGHHHGHHHHHHHEFGFFHHHGHHHHHHHHHHHHHGGAFGHGGFGGEE2GHHHFHHHHHHGHGHGHHHFHGHFHHHHHHGGGGDGHFHHHHHHHGHHGHHGHGGGGGGFGGCGCFH
@M02034:409:000000000-BFKT7:1:1114:5026:19489 1:N:0:28
AAAGTCGAGGTGCCTAAAGTGGCAACCCAGACTGAGGGGTGGGTTGGTGGTGTAGAGCTTCCTGTAGCCGCATGGCGTTCGTACTTAAATATGGAACTAACCATTCCAATTTTCGCTGTCTCTTATACACATCTCCGAGCCCACGAGAC
+
AAAAAFABBBAAGGFGGGGA5BFF4FGGCGEGHHCGC?EGA0?EFECEGGEFGFGEHBGGHBHFGGGFHGC>EEHGGEEEGE0/FFG3GHFFHHEHGGGFG0DFGFHEFGHHHF@DFEBGDHGFGHGBGFHFHGFFECDCCFGGCC?AA
@M02034:409:000000000-BFKT7:1:1114:28868:19490 1:N:0:28
AAAGTCGAGGTGCCTAAAGTGGCAACCCAGACTCCTTCTACTGTTGGTGGTGTAGAGCTTCCTGTAGCCGCATGGCGTTCGTACTTAAATATGGAACTAACCATTCCAATTTTCGCTGTCTCTTATACACATCTCCGAGCCCACGATACT
+
BBBBADA>D@A>BGGGGGDGGGGHHHHGGGCFHHHHFHHGHHGFGHEEFDEFHGHFHFHHHHHEHGGGHEE0EE1F0?EGDE2FGGD@@BFHH3B3@GBCEGDF3BG44FGHHH/FE/EGFGHFBGGHFFBGHHGBDC</CCFEC?//>G
@M02034:409:000000000-BFKT7:1:1114:19332:19491 1:N:0:28
AAAGTCGAGGTGCCTAAAGTGGCAACCCAGACTCAGTCTGCTGTTGGTGGTGTAGAGCTTCCTGTAGCCGCATGGCGTTCGTACTTAAATATGGAACTAACCATTCCAATTTTCGCTGTCTCTTATACACATCTCCGAGCCCACGAGACT
+
BBCCAFBCCCBCGGGGGGGGGGGHHHHGGHHGHHHHDGHHHHHHHHHGEGGGHHHFHBHHGHHHHHHHGGGEFGGFGAEGGGGHGHHHHHFHHH3F@GGHFGEHHHHFGGHHHFGGGGGFHHHHEHGHFHHHHEBGFGGGGGHECCGGGH
@M02034:409:000000000-BFKT7:1:1114:20325:19496 1:N:0:28
AAAGTCGAGGTGCCTAAAGTGGCAACCCAGACTGGTTGTGTTGTTGGTGGTGTAGAGCTTCCTGTAGCCGCATGGCGTTCGTACTTAAATATGGAACTAACCATTCCAATTTTCGCTGTCTCTTATACACATCTCCGAGCCCACGAGACT
+
AABBAFBBBBABGGGGGGGGGGGHHHHGGHHGHHHGHGGGHGHHHHHGFGEFGHGFHHGHHHHHHHHHHGGEGGHHGGGGGFGHGHHHHHHHHHFFHHGHHHGHHHHHHHHHHHGGGGGGHHHHGHHHFFHHHHHGDBCGGGHGGGGGGH
@M02034:409:000000000-BFKT7:1:1114:11906:19497 1:N:0:28
AAAGTCGAGGTGCCTAAAGTGGCAACCCAGACTAAGACTAATGTTGGTGGTGTAGAGCTTCCTGTAGCCGCATGGCGTTCGTACTTAAATATGGAACTAACCATTCCAATTTTCGCTGTCTCTTATACACATCTCCGAGCCCACGA
+
BABBAFBBBBBBGGGGGGGFGGGHHHHGGHHGHF3BG3FGAFFGHHHGFEEFGHHHHHHHHHHHHHHHHGGGGGHHGGGGGGHHHHHHHHHHHHBBFFGGHHHHHHGG4FGHGFGGGGGHHHHHBG4FBGGFHHHHGGC?CFHG/>
@M02034:409:000000000-BFKT7:1:1114:4778:19498 1:N:0:28
AAAGTCGAGGTGCCTAAAGTGGCAACCCAGACTAGTAATTTGGTTGGTGGTGTAGAGCTTCCTGTAGCCGCATGGCGTTCGTACTTAAATATGGAACTAACCATTCCAATTTTCGCTGTCTCTTATACACATCTCCGAGCCCACGAGACT
+
CCCCBFBBDBCCGGGGGGGGGGGHHHHGGGHGH33FGAGDGFHHHGGGFFEFGFHFHHHHHHHGHHHFFGG@EFFFFEEGGEFHHHHGFHHFHG33GGHH3E3FGFGGFGFHH4EFGFEHHHHHHHFFGGHFHHGGGCDGGGHGCGC?ED
@M02034:409:000000000-BFKT7:1:1114:12160:19499 1:N:0:28
AAAGTCGAGGTGCCTAAAGTGGCAACCCAGACTCAGCCGCCTGTTGGTGGTGTAGAGCTTCCTGTAGCCGCATGGCGTTCGTACTTAAATATGGAACTCACCCTTCCAATTTTCGCTGTCTCTTATACACATCTCCGAGCCCACGAG
+
AAABAFAAAD2AFFGGGFGGGBFFFGFGCHHDHGFHHHEGEGAGG3FA11ABFFHHFGHGH3FFFGHHFG?EAEHHEEEEE11?GGB3FG4F4EB3BF3BGG0?G?FDGGFHHEEGGGEFFDHHGGGH2F?FFGHF?BC@@FGG//>
@M02034:409:000000000-BFKT7:1:1114:2564:19503 1:N:0:28
AAAGTCGAGGTGCCTAAAGTGGCAACCCAGACTCAGCCTGGTGTAGAGCTTCCTGTAGCCGCATGGCGTTCGTACTTAAATATGGAACTAACCATTCCAATTTTCGCTGTCTCTTAACACATCTCCGAGCCCACGAGACTCCTGATCAT
+
BBBABFAABBBBGGGDGGEGGGFHHHHGGHDGHHBFGHFCEHBGFFHHHHGGGHFHGEGFGGEEGEHGDEFEEGEGHHHHHHFHH3GFHGFGGHFHHGHBGGGGHGGGAEGHHHHHFFGHHCGHHH/E@CGGFG@/DEEFHHHBG1?F?
@M02034:409:000000000-BFKT7:1:1114:2542:19504 1:N:0:28
AAAGTCGAGGTGCCTAAAGTGGCAACCCAGACTCAGCCTGGTGTAGAGCTTCCTGTAGCCGCATGGCGTTCGTACTTAAATATGGAACTAACCATTCCAATTTTCGCTGTCTCTTAACACATCTCCGAGCCCACGAGACTCCTGAGCAT
+
AA?>AFAABBABGGGGGGGGGDFFFHGEFHGFHGFBAABGEGFGDFHGF3G5FFFBBGH3AA01EFFEEEFEECEFFGDFGHHHG333FFBGAGGHHHFHHHHGFEFGGGHHHGHH4BBB?FCFBFEEDCGGHFC/>/CFBGFF1FG<F
@M02034:409:000000000-BFKT7:1:1114:5722:19513 1:N:0:28
AAAGTCGAGGTGCCTAAAGTGGCAACCCAGACTACTCATCA
+
ABBABFBABDAAFGGGGGGFGGGHHHGEEGHDH335BA555
@M02034:409:000000000-BFKT7:1:1114:8951:19515 1:N:0:28
AAAGTCGAGGTGCCTAAAGTGGCAACCCAGACTGGGAATAGTGTTGGTGGTGTAGAGCTTCCTGTAGCCGCATGGCGTTCGTACTTAAATATGGAACTAACCATTCCAATTTTCGCTGTCTCTTATACACATCTCCGAGCCCACGAGACT
+
CBCCCFCCCCBCGGGGGGGGGGGHHHHGGHHGHHHHHHHHHHHHHHHGFGEFHHHHHHHHHHHHHHHHHGGGGGHHGEGGGFHHHHGGHHGHHHHHGHGHHHGHHHGHHHHHHHGGGGGHHHHHHHHHFHHHHHHHGGGGGGHGGGGGGH
@M02034:409:000000000-BFKT7:1:1114:24269:19518 1:N:0:28
AAAGTCGAGGTGCCTAAAGTGGCAACCCAGACTGGGTCGACTGTTGGTGGTGTAGAGCTTCCTGTAGCCGCATGGCGTTCGTACTTAAATATGGAACTAACCATTCCAATTTTCGCTGTCTCTTATACACATCTCCGAGCCCACGAGACT
+
B?ABAFBBBBAAGGGGGGGGGGGHHHHDGHCGHGHFHHGFGGGHGHCBBEEFGGHHHHHHHGHHHHHHHGGGGGHHGFGEFFGHHHFFHHHHHHHHFHFFHHEFEHFHHHHHHFGFGGDHHHHHGFHHFHHHGHGG/<@DGGGGCCCFGF
@M02034:409:000000000-BFKT7:1:1114:25171:19532 1:N:0:28
AAAGTCGAGGTGCCTAAAGTGGCAACCCAGACTCATAATGATGTTGGTGGTGTAGAGCTTCCTGTAGCCGCATGGCGTTCGTACTTAAATATGGAACTAACCATTCCAATTTTCGCTGTCTCTTTACACATCTCCGAGCCCACGAGACTC
+
BBCBBFCCCCCCGGGGGGGGGGGHHHHGGHHGHHHGHHHHHHHHHHHEFGEFHHHHHHHHHGHHHHHHHGGEGGHHGGGGGFGGHHHGHHGHHHGHHHGHHHHHHHGGHHHHHHGGGGGGHHHHHHFHHHHHHHHGGGGGGHGGFGGGHH
@M02034:409:000000000-BFKT7:1:1114:5500:19533 1:N:0:28
AAAGTCGAGGTGCCTAAAGTGGCAACCCAGACTAATAATAAGGTTGGTGGTGTAGAGCTTCCTGTAGCCGCATGGCGTTCGTACTTAAATATGGAACTAACCATTCCAATTTTCGCTGTCTCTTATACACATCTCCGAGCCCACGAGACT
+
BBBBAFBBB?AAGGGGFGGGGGGHHHHGGGHGHHGHHFHHHHGHHHGGGGEFGGHHHHGHHHHHHFFHHGGCEGHHGGGGGGHHHHHHHHHHHHHGHGGHHHGHHHHHHHHHHHGFGGGHHHHHHHFHHHFHHHHFGGCGGGGGGGGGGB
@M02034:409:000000000-BFKT7:1:1114:26429:19533 1:N:0:28
AAAGTCGAGGTGCCTAAAGTGGCAACCCAGACTGGGTCGACGGTTGGTGGTGTAGAGCTTCCTGTAGCCGCATGGCGTTCGTACTTAAATATGGAACTAACCATTCCAATTTTCGCTGTCTCTTATACACATCTCCGAGCCCACGAGACT
+
CCCCCFCCCCBCGGGGGGGFGGGHHHHGGHHGHHHHGHGGGGGGGGGEFGEFHHHGHHHHHHHHHHHHHGGEEGHGGGGGGFGHHHHFHHHHHHFHGHHGHHFHHHFHHHHHHHGGGGGHHGHHHHHGDFHHHHGHE/@FGGHGGGGGGH
@M02034:409:000000000-BFKT7:1:1114:20403:19543 1:N:0:28
AAAGTCGAGGTGCCTAAAGTGGCAACCCAGACTGCGGGGGGG
+
CCDCBFCCCCCCGGGGGGGGGGGHHHHGGGHGHH32E2AEC?
@M02034:409:000000000-BFKT7:1:1114:5573:19544 1:N:0:28
AAAGTCGAGGTGCCTAAAGTGGCAACCCAGACTACGAATAAGGTTGGTGGTGTAGAGCTTCCTGTAGCCGCATGGCGTTCGTACTTAAATATGGAACTAACCATTCCAATTTTCGCTGTCTCTTATACACATCTCCGAGCCCACGAGACT
+
AABB>DAADDABGGGGGGGGGGGHHHHGGHHGHGGGGDHDHHHGHH?EFDA1GGBGHGFHHHHHHDGHHGGGGGHGGGGGGGHHHHHHHHHHHHFFFHFBFHGFGHHHHHHHHEGGGCEGHHHHGFHFHHHGHHFHC//CCFHGCG?EDD
@M02034:409:000000000-BFKT7:1:1114:27539:19547 1:N:0:28
AAAGTCGAGGTGCCTAAAGTGGCAACCCAGACTAAGAATAATGTTGGTGGTGTAGAGCTTCCTGTAGCCGCATGGCGTTCGTACTTAAATATGGAACTAACCATTCCAATTTTCGCTGTCTCTTATACACATCTCCGAGCCCACGAGACT
+
BBBCAFABCCABGGGGGGGGGGGHHDGGGHHGHHHHHHHHHHHHHHHEFGEFGHHGHHGHHHHHHHHHHGEFGGHHGFGFFFHHHHHGHHHHHHHHHGHFHHHHHHGGHHHHHGGGGGGHHHHHHHGHHHGHHHGHFFGGGGHGGGGGGH
@M02034:409:000000000-BFKT7:1:1114:5490:19550 1:N:0:28
AAAGTCGAGGTGCCTAAAGTGGCAACCCAGACTAATAATAAGGTTGGTGGTGTAGAGCTTCCTGTAGCCGCATGGCGTTCGTACTTAAATATGGAACTAACCATTCCAATTTTCGCTGTCTCTTATACACATCTCCGAGCCCACGAGACT
+
BABBBFBBBBAAGGGFGGGGGGGHHHHGGHHGHHHHHHHHHHHEFHGBFEAFGHHHHHFHFFHHHHHHHEEEEGHHGEGFEEFGGHHFHHGEHHFGCGDFGGFGHFBFHGHHHFEEEFGFGFHHHHBHBFFFGG?BDCG?>FGFD/@CEF
@M02034:409:000000000-BFKT7:1:1114:20150:19552 1:N:0:28
AAAGTCGAGGTGCCTAAAGTGGCAACCCAGACTAATCAGACGGTTGGTGGTGTAGAGCTTCCTGTAGCCGCATGGCGTTCGTACTTAAATATGGAACTAACCATTCCAATTTTCGCTGTCTCTTATACACATCTCCGAGCCCACGAGACT
+
CCCCCFCBCCAAGGGGGGGFGGGFGHHGGHHGHHHHHHHHHGGEGGGEFGEFGFHHHGHHHHHGHHHGHGFEEGHHGEFEEEGHHHGGHHGHHHHHHHHHHHGHHHGGHHHHHHGGGGGHHHHHFHHHFGHHHHHGGGGDGGHGGGGGGH
@M02034:409:000000000-BFKT7:1:1114:26959:19565 1:N:0:28
AAAGTCGAGGTGCCTAAAGTGGCAACCCAGACTTCTGCGCCTGTTGGTGGTGTAGAGCTTCCTGTAGCCGCATGGCGTTCGTACTTAAATATGGAACTAACCATTCCAATTTTCGCTGTCTCTTATACACATCTCCGAGCCCACGAGACT
+
AAABBFBBBBABFGGGGGGFGGGGHGGGEHHGHHHGHHGEFGHGHHHAFGEGHHHGHHHHHFHHGHHHHEEEFGHHGEGGEEEGHHHGFHFHHHHGFHFGGHHHHHHHGHHHHHGGGGGHHBGHHGDHBGFGBHGGECGGGGHFGCGGGH
@M02034:409:000000000-BFKT7:1:1114:8090:19569 1:N:0:28
AAAGTCGAGGTGCCTAAAGTGGCAACCCAGACTTCTGAGTGTGTTGGTGGTGTAGAGCTTCCTGTAGCCGCATGGCGTTCGTACTTAAATATGGAACTAACCATTCCAATTTTCGCTGTCTCTTATACACATCTCCGAGCCCACGAGACT
+
A?AAAFBBBDAAGGGGGGGFGGGHGGBEGHHGGHHHHHH5FGHGHHHEFEEFGGHFFGHHHHHHHGHGFFEEEEGFGF/FFFGFHHFHFHFFGDEFBFFCGCDHHBFD?GHEHEFFGGFFFHFFFHFGD2DGFG?FDC//BFHEGGCD/?
@M02034:409:000000000-BFKT7:1:1114:14735:19580 1:N:0:28
AAAGTCGAGGTGCCTAAAGTGGCAACCCAGACTGCGCCGTCGGTTGGTGGTGTAGAGCTTCCTGTAGCCGCATGGCGTTCGTACTTAAATATGGAACTAACCATTCCAATTTTCGCTGTCTCTTATACACATCTCCGAGCCCACGAGACT
+
CCCCCFCCCCAAGGGGGGGGGGGHHHHGGHHGHHHGGGGGGGGGGGGEFFEFGHHHHHHHHHHHHHHHHGGGGGHHGEGGGEGHHHHHHHGHHHHHGHFFHHHHHHHGHHHHHHGGGGGHHHHHHHHHGGHHHHHFGGGGGGHGGGGGGH
@M02034:409:000000000-BFKT7:1:1114:16645:19585 1:N:0:28
AAAGTCGAGGTGCCTAAAGTGGCAACCCAGACTCGGAAGCCGGTTGGTGGTGTAGAGCTTCCTGTAGCCGCATGGCGTTCGTACTTAAATATGGAACTAACCATTCCAATTTTCGCTGTCTCTTATACACATCTCCGAGCCCACGAGAC
+
DDDDDFCCDDBCGGGGGGGGGGGHHHHGGHHGHFGG22A2A2EEGGGGGGEFHHHHHHHHHHHHHHHHHGGGGGHHGGGGGFFHHHHHHHHHHHHHHHHHHHHHHHHHHHHHHHGGGGFGHFHHHHHHHHHHHHHHGCGGGFHGGGGGG
@M02034:409:000000000-BFKT7:1:1114:14093:19589 1:N:0:28
AAAGTCGAGGTGCCTAAAGTGGCAACCCAGACTACGAATAATGTTGGTGGTGTAGAGCTTCCTGTAGCCGCATGGCGTTCGTACTTAAATATGGAACTAACCATTCCAATTTTCGCTGTCTCTTATACACATCTCCGAGCCCACGAGACT
+
BABBBFBBDBAAGGGGFGGGGCFHHHHGGFHCGHGEA2GGGHFFAFEGGGEFGGHFHHHHHHHGHHHGHGGGEGHHGFGGEGCGHGHFHHHHHFEGHHFBGHHHHHHHBGHHHHGGGGGHHHHHHHFFDGGFGHHHGG/CGF<FCGGCDF
@M02034:409:000000000-BFKT7:1:1114:4959:19593 1:N:0:28
AAAGTCGAGGTGCCTAAAGTGGCAACCCAGACTGGGTTTGGGGTTGGTGGTGTAGAGCTTCCTGTAGCCGCATGGCGTTCGTACTTAAATATGGAACTAACCATTCCAATTTTCGCTGTCTCTTATACACATCTCCGAGCCCACGAGACT
+
BBBBAFBBBBBBGGGGGGGGGGGHFHHGGHHGHGHFAAEAFEGGGGGGGGEFHHHHHHHHHHHHHHHHHGGFGGHHGGGGGGGHHHHHHHGHHHGGFFGFHHHHHHHHHHHHHHGGGGGHHHHHGHFHFHHHHHFHGGGGGGHGGGGGGE
@M02034:409:000000000-BFKT7:1:1114:18219:19597 1:N:0:28
AAAGTCGAGGTGCCTAAAGTGGCAACCCAGACTAGTAATCGGGTTGGTGGTGTAGAGCTTCCTGTAGCCGCATGGCGTTCGTACTTAAATATGGAACTAACCATTCCAATTTTCGCTGTCTCTTATACACATCTCCGAGCCCACGAGACT
+
BBBBAFBBBDBBGGGGGFGGGGGHHHHGGHHGHHHGGHHHGGGGFEGECEGGGFHFFDGHFHHFHGHGBFGEGGH1EEFGFEEHGHHBDGFDFG33FCGH?03FEBFBHHHHHGGGGGAGFHHFFFHHFFHHHHHFE?GGGFFGGC@DGH
@M02034:409:000000000-BFKT7:1:1114:5096:19601 1:N:0:28
AAAGTCGAGGTGCCTAAAGTGGCAACCCAGACTTCTACGAAGGTTGGTGGTGTAGAGCTTCCTGTAGCCGCATGGCGTTCGTACTTAAATATGGAACTAACCATTCCAATTTTCGCTGTCTCTTATACACATCTCCGAGCCCACGAGAC
+
>1>>AFAAAA1AGGGGGG1FGFEGEGGFFHCGHHHHHHG0F//FGA/EFFEFFGHFB1DGBGHDBEGHGE/>EEGGEEGF/ECGHFGHHGFFF1B@GFHBCGFH1EGHHHHHHHGFGFEF2FGBGHBGBCBGBFDGC@>B/</?/>AEG
@M02034:409:000000000-BFKT7:1:1114:25571:19602 1:N:0:28
AAAGTCGAGGTGCCTAAAGTGGCAACCCAGACTAATCAGAATGTTGGTGGTGTAGAGCTTCCTGTAGCCGCATGGCGTTCGTACTTAAATATGGAACTAACCATTCCAATTTTCGCTGTCTCTTATACACATCTCCGAGCCCACGAGACT
+
BBCCCFCCBCACGGGGGGGGGGGHHHHGGHHFHHHHHHHGHHHHHHHEFGEFHHHHHHHHHHHHHHHHHGGGGGHHGGGGGGHGHHHHHHHHHHGHHHHHHHHHGHHHHHHHHHGGGGGGHGHHHHFFGHHHHHHHGGGCDEHGGGGGGH
@M02034:409:000000000-BFKT7:1:1114:20604:19610 1:N:0:28
AAAGTCGAGGTGCCTAAAGTGGCAACCCAGACTAATTCTACTGTTGGTGGTGTAGAGCTTCCTGTAGCCGCATGGCGTTCGTACTTAAATATGGAACTAACCATTCCAATTTTCGCTGTCTCTTATACACATCTCCGAGCCCACGAGACT
+
A@AABFAA@D2>GFGGFGGDGGGBHDHGCGEAH3DGHHHHHHHHHFHAFEEFHEH5FHGHDCFGHGHEHGEEEEFHGEGGGEGGCGHDGFF4GDDGFFEC3F3EGBHFHBFBG4>EEG/FHHFEGHBFBGHHHHGFF/DGGFHFGGGGGF
@M02034:409:000000000-BFKT7:1:1114:20917:19612 1:N:0:28
AAAGTCGAGGTGCCTAAAGTGGCAACCCAGACTTCTAGTAATGTTGGTGGTGTAGAGCTTCCTGTAGCCGCATGGCGTTCGTACTTAAATATGGAACTAACCATTCCAATTTTCGCTGTCTCTTATACACATCTCCGAGCCCACGAGACT
+
AAABBFBBBB2AGGGFGGGFGGGGHHHGGHGGHHHHHHGHHHHHHGGEFGAFFDGGGHFFFGHGHHHGHGGGGGHHGFGGFF?CFGHGHGFHHHGHHFHHHHHHHHGFGGHHHGGGGCEFHGHHHGH44FGHHFHFDCCCGGHGGGGDGH
@M02034:409:000000000-BFKT7:1:1114:18217:19614 1:N:0:28
AAAGTCGAGGTGCCTAAAGTGGCAACCCAGACTAGTAATCGGGTTGGTGGTGTAGAGCTTCCTGTAGCCGCATGGCGTTCGTACTTAAATATGGAACTAACCATTCCAATTTTCGCTGTCTCTTATACACATCTCCGAGCCCACGAGACT
+
BBBBBFBBBBAAGGGFGGGGGGAGHDHGGHFDFGFBFDGHFGGFFG?AFGGFFDGDGGFG5GHHFFFAGEGEEFHCFFGFEE2GGGGGHHHEDD33BFGFCE?GDDHFFGGHHDEAAE???DF33B3BBC22?FF2D<CGGE/F@/<?/G
@M02034:409:000000000-BFKT7:1:1114:16090:19614 1:N:0:28
AAAGTCGAGGTGCCTAAAGTGGCAACCCAGCAGGTTTCTGGTGTAGAGCTTCCTGTAGCCGCATGGCGTTCGTACTTAAATATGGAACTAACCATTCCAATTTTCGCTGTCTCTTATACACATCTCCGAGCCCACGAGACTCCTGAGCAT
+
CCCCBFBCCCACGGGGGGGGGGGHGHHGGHHHHHHHHHHHGHFHHHHHHHHHHHHGHHHHGEEGEHHGFGGGGHHHHHHHHHHHHFGGHGHHHHHHHHHHHHGHHGGGGGHHGHHHHHHFHHHHHH3E@DGCGFGGBCGGHHHHHHHHHG
@M02034:409:000000000-BFKT7:1:1114:17351:19616 1:N:0:28
AAAGTCGAGGTGCCTAAAGTGGCAACCCAGACTACGAATCAGGTTGGTGGTGTAGAGCTTCCTGTAGCCGCATGGCGTTCGTACTTAAATATGGAACTAACCATTCCAATTTTCGCTGTCTCTTATACACATCTCGAGCCCACGAGACTC
+
CCCCDFDDDDBBGGGGGGGGGGGHHHHGGHHGHHHGGHHGHHHHHHGGFGFFHHHHHHHHHHHHHHHHHGGGGGHHGGGGGGHHHHHHHHHHHHHHHHHHGGHHHHHHFHHHHHGGGGGHHHHFGHGHHHHHHHHHHGGGGGGGDGGGGF
@M02034:409:000000000-BFKT7:1:1114:13660:19616 1:N:0:28
AAAGTCGAGGTGCCTAAAGTGGCAACCCAGACTGTGAGTGCTGTTGGGGGT
+
AABCCFCCCCDDGGGGGGGGGGGHHHHGGHH2G3BD5DGH5GHHBG22A0A
@M02034:409:000000000-BFKT7:1:1114:5096:19619 1:N:0:28
AAAGTCGAGGTGCCTAAAGTGGCAACCCAGACTTCTACGAAGGTTGGTGGTGTAGAGCTTCCTGTAGCCGCATGGCGTTCGTACTTAAATATGGAACTAACCATTCCAATTTTCGCTGTCTCTTATACACATCTCCGAGCCCACGAGACT
+
BBBBBFBBBBBBGGGGGGGGGGGHHHHGGHHGHHFGHHGDG?GGHHGEEDEFFGHEHAGHFHGFHEHFDDF?EFFCEEEFEE?GGHGFHHHBGHF3GGFHB?3GHGFB4GHHHGGGGE/FFDFFBDGFHEGHHGGBFC?<>CFFGGCDDF
@M02034:409:000000000-BFKT7:1:1114:25649:19620 1:N:0:28
AAAGTCGAGGTGCCTAAAGTGGCAACCCAGTCGCGGGGTGGTGTAGAGCTTCCTGTAGCCGCATGGCGTTCGTACTTAAATATGGAACTAACCATTCCAATTTTCGCTGTCTCTTATACACATCTCCGAGCCCACGAGACTCCTGAGCAT
+
BBBBBFCCCCABGGGGGGGGGGGFHHHGGHHHGGGGGGEGCEFHFHGGFHHD@GGGFHGGEEEGGHHGEGGGGGFHHHDGFGFGH3GGGFHHHHHHHGGGGHHHHGGGGGHHGHHGHHHFHFFGFFFDCFGGGHGD<CDFGGFGHFHG::
@M02034:409:000000000-BFKT7:1:1114:5924:19628 1:N:0:28
AAAGTCGAGGTGCCTAAAGTGGCAACCCAGACTAGTACTGCGGTTGGTGGTGTAGAGCTTCCTGTAGCCGCATGGCGTTCGTACTTAAATATGGAACTAACCATTCCAATTTTCGCTGTCTCTTATACACATCTCCGAGCCCACGAGACT
+
CCCCCFCCCCAAGGGGGGGGGGGHHHHGGHHGHHHFGHFHHGGEFGGEFGEFGFHHHHHHHFHGHHHHHGGEGGHHEEGGGGFHHHGHHHGHHHFGHGHGHHHHHHHGHHHHHHGGGGGFHHHHHHHHFHHHHHFGCBCGGGHGGGGGGF
@M02034:409:000000000-BFKT7:1:1114:6022:19632 1:N:0:28
AAAGTCGAGGTGCCTAAAGTGGCAACCCAGACTGGGGCGGCGGTTGGGGGTGTA
+
>1A1>DAADD1A1F11BGGFFFGGCGGEAGCGHG00AAEEA/E/@EC/EE@E/F
@M02034:409:000000000-BFKT7:1:1114:5559:19633 1:N:0:28
AAAGTCGAGGTGCCTAAAGTGGCAACCCAGACTAATAATAATGTTGGTGGTGTAGAGCTTCCTGTAGCCGCATGGCGTTCGTACTTAAATATGGAACTAACCATTCCAATTTTCGCTGTCTCTTATACACATCTCCGAGCCCACGAGACT
+
BBBBAFBBBBAAGGGGGGGFFFGHHHHGGHHGHHHHHHHHHHHHHHHGGGEFHHHHHHHHHHHHHHHHGGCEGGHHGEGFFEHHHHHGHHHHHHGFHHHGHHHGHHFHHHHHHHGGGGGHHHHHHHFHFGHHHHHFGCCGGGHEGCCGGB
@M02034:409:000000000-BFKT7:1:1114:12775:19633 1:N:0:28
AAAGTCGAGGTGCCTAAAGTGGCAACCCAGACTCAGACGCAGGTTGGTGGTGTAGAGCTTCCTGTAGCCGCATGGCGTTCGTACTTAAATATGGAACTAACCATTCCAATTTTCGCTGTCTCTTATACACATCTCCGAGCCCACGAGACT
+
BBBBBFBBBBAAGGGGGGGGGGGGHHHGGHHGHHHHHHGGGGGGGHGGGGAFGHHGHHHHHHHGGHHFHEFEEGHHGFGGEEGHHHHHHHHHHHHHHHHHHHHHHGHFHHHGHHGGGGFEFFHHHHHHHBHHHHFHF/DGGGHGGCGGGH
@M02034:409:000000000-BFKT7:1:1114:5543:19640 1:N:0:28
AAAGTCGAGGTGCCTAAAGTGGCAACCCAGACTAATAATAATGTTGGTGGTGTAGAGCTTCCTGTAGCCGCATGGCGTTCGTACTTAAATATGGAACTAACCATTCCAATTTTCGCTGTCTCTTATACACATCTCCGAGCCCACGAGACT
+
BBCCAFCCCCCCGFGFGGGGGGGHHHHGGHHGHHFGAEGB5FGAFHE2AEAFAEGFDDBGGHFFHHHGFFFAEFC1E?EFEE2GGD@GHED4GGBDGGGH3F3BFBGFHGGHF?E/EE?B44BFFH44?BDBFFF2?<BCCGHGC/@AAF
@M02034:409:000000000-BFKT7:1:1114:14637:19647 1:N:0:28
AAAGTCGAGGTGCCTAAAGTGGCAACCCAGCATGTTGGTGGTGTACGTCTTCCTGTAGCCGCATGGCGTTCGTACTTAAATATGGAACTAACCATTCCAATTTTCGCTGTCTCTTATACACATCTCCGAGCCCACGAGACTCCTGAGCAT
+
CCCCBFCCCCBBGGGGGGGGGGGHHHHGGHHHHHHHHHGGGGGHHHHHHHGHHHHHHHHHGFEGGHHGGGGGGHHHHHHHHHHHHFFHHHHHHHHHHHHHHFHHHGGGGGHHGHGFHHHFHHHHHHHGGGGGGGGGGGGGHHHHHHHHHF
@M02034:409:000000000-BFKT7:1:1114:13579:19656 1:N:0:28
AAAGTCGAGGTGCCTAAAGTGGCAACCCAGACTACTAATAATGTTGGTGGTGTAGAGCTTCCTGTAGCCGCATGGCGTTCGTACTTAAATATGGAACTAACCATTCCAATTTTCGCTGTCTCTTATACACATCTCCGAGCCCACGAGAC
+
BBBBBFBBBBBBGGGGGGGGGGGHHHHGGHHGHCGHHGHHHGHFGEGGFGBFGHH5FHHHHFHHHHEFHGGEFGHHGGGGGGHHHHHHHHHHHHFFFHHFHH3FGFDDGHGHHHGGGGEFHGHHHHGHGEHFFHFHG/DFGFGGFCC/C
@M02034:409:000000000-BFKT7:1:1114:9284:19663 1:N:0:28
AAAGTCGAGGTGCCTAAAGTGGCAACCCAGACTAAGGATAAGGTTGGTGGTGTAGAGCTTCCTGTAGCCGCATGGCGTTCGTACTTAAATATGGAACTAACCATTCCAATTTTCGCTGTCTCTTATACACATCTCCGAGCCCACGAGACT
+
BBCCBFCCCCABGGGGGGGFGGGHHHHGGHHGHHHHHHHHHHHHHHGFFGEFGHHHHHHHHHHHHHHGHGGGFGHHGGGGGGHEHHHHHHGHHGGFHHGGHHGHHGHHHHHHHHGGGGGHHBHHHHFFHHGHHEHGGGGGGGHECGGGGH
@M02034:409:000000000-BFKT7:1:1114:26917:19666 1:N:0:28
AAAGTCGAGGTGCCTAAAGTGGCAACCCAGACTAATAGTCATGTTGGTGGTGTAGAGCTTCCTGTAGCCGCATGGCGTTCGTACTTAAATATGGAACTAACCATTCCAATTTTCGCTGTCTCTTATACACATCTCCGAGCCCACGAGACT
+
ABBBBFCBCCACGGGGGGGFGGGHHHHGGHHGHHHHHHHHHHHHHHGEFGEGHHHGHHHHHHHHHHHHHGFFGGHHGGGGEFGHHHGFHHHHHHHFFHGGHHGHHHGHHHHHHHGGGGGFHHHHHHGHFHHHHHFGDCGGGGHGGGGGCH
@M02034:409:000000000-BFKT7:1:1114:13566:19669 1:N:0:28
AAAGTCGAGGTGCCTAAAGTGGCAACCCAGACTACTAATAATGTTGGTGGTGTAGAGCTTCCTGTAGCCGCATGGCGTTCGTACTTAAATATG
+
A>AA>FAAD11>C1EGFG1GFGAEEGHFGHCEGDBFHHB2GGHFF2AAAEEFFDEHH1AFGFHFA2FD1AEAEEF>E>EFE>FGHBFB1FBDF
@M02034:409:000000000-BFKT7:1:1114:22669:19675 1:N:0:28
AAAGTCGAGGTGCCTAAAGTGGCAACCCAGACTCAGCCTTCGGTTGGTGGTGTAGAGCTTCCTGTAGCCGCATGGCGTTCGTACTTAAATATGGAACTAACCATTCCAATTTTCGCTGTCTCTTATACACATCTCCGAGCCCACGAGACT
+
BBCCAFCBCCBCGGGGGGGFGGGHHHHGGHHGHHHFGHHHHGGFEGGEFFAFGHHGHFHHHFHHHHHHHGFGGGHFFEFFEEGHHHGFHHFHGFGHHHGHHHHHHHGHHHHHHHG?FGEFHFHHHGHHHFDGHHG2CCF?FGHGGGGGGH
@M02034:409:000000000-BFKT7:1:1114:6527:19676 1:N:0:28
AAAGTCTAGGTGCCTAAAGTGGCAACCCAGACTCATCCGTATGTTGGTGGTGTAGAGCTTCCTGTAGCCGCATGGCGTTCGTACTTAAATATGGAACTAACCATTCCAATTTTCGCTGTCTCTTATACACATCTCCGAGCCCACGAGACT
+
CCCCCFFFFFFFGGGGGGGGGGGHHHHGGHHGHHHHHHGFHHHHHHHEFGGFGFHGHHFHFHHHHHHGHGGEEGHAEEGGGECHHHHGHHGHHHFFHHGHFFFHFFGFFHHHHHGCGFFHHHHGGHGHGHHHHHGGGFGGGGHCDDGGFG
@M02034:409:000000000-BFKT7:1:1114:13612:19685 1:N:0:28
AAAGTCGAGGTGCCTAAAGTGGCAACCCAGACTACGGCGGGGGGTGGGGG
+
CCCCCFBCCCCCGGGGGGGGGGGGHHHGGHHGHHHDCCGGGGF@-<C-:@
@M02034:409:000000000-BFKT7:1:1114:18986:19686 1:N:0:28
AAAGTCGAGGTGCCTAAAGTGGCAACCCAGACTGGGGGTGGGGTTGGTGGTGTAGAGCTTCCTGTAGCCGCATGGCGTTCGTACTTAAATATGGAACTAACCATTCCAATTTTCGCTGTCTCTTATACACATCTCCGAGCCCACGAGACT
+
A>>AAFAADDAAGGGGFEGF1BFGGHHE0AA0FFC0EGCFG/EAE/EAFE>F/FGFHGHGHCGHFGHHGCGEEGGHGGGFCFHGHHFDHG2GBGEG1BGBGHFFHHEEBFHHHHGGGGAGHGGFFHFGHFHGHGEGC--CCFHGCCGCCF
@M02034:409:000000000-BFKT7:1:1114:2526:19688 1:N:0:28
AAAGTCGAGGTGCCTAAAGTGGCAACCCAGACTCAGAATAAGGTTGGTGGTGTAGAGCTTCCTGTAGCCGCATGGCGTTCGTACTTAAATATGGAACTAACCATTCCAATTTTCGCTGTCTCTTATACACATCTCCGAGCCCACGAGACT
+
AAACAFABCCBBGGGGGGFFGGGHHHHGGGHGHHHHHHHFGHHHHHF2FFEFGHHHHHGHHHHHHHHHHGGCGGCEEGGGGGHHHHHHHHHHHGFEGHHHHHGHHHGBHHHHHFCGGGGGFGHHHHHHGHHHHHHFD//BDGEFCGGCDD
@M02034:409:000000000-BFKT7:1:1114:21898:19689 1:N:0:28
AAAGTCGAGGTGCCTAAAGTGGCAACCCAGACTCCGGCTGGTGTTGGTGGTGTAGAGCTTCCTGTAGCCGCATGGCGTTCGTACTTAAATATGGAACTAACCATTCCAATTTTCGCTGTCTCTTATACACATCTCCGAGCCCACGAGACT
+
ABAAAFCBCCABGGGGGGGGGGGHHHHGGHHGHHHGGGGGGHHHEEFGGGEFHHHFHHHHBFHHHGGFFEFEGGHHGFFGEEFGFHHHHHHHGFDEFFGHHHGHHHFFGFHHHHGGGGGFHHHFHHGDGHHHHHHFFDGGGGHGFGGGGH
@M02034:409:000000000-BFKT7:1:1114:8260:19693 1:N:0:28
AAAGTCGAGGTGCCTAAAGTGGCAACCCAGACTGGGAAGCCGGTTGGTGGTGTAGAGCTTCCTGTAGCCGCATGGCGTTCGTACTTAAATATGGAACTAACCATTCCAATTTTCGCTGTCTCTTATACACATCTCCGAGCCCACGAGACT
+
BABBBFBBBBBBGGGGGFGGGGGGHHGGGHHGHHGHHHGHHGGFFGGFGGFFHHHGHHHHHHHHHHHHHGGGGGHHGGGGGGFHHGGHHHFHHHFFHHGGHHHHHHDGGGHHHHGGGGGHHGHHHHHHHFHHHHB2ECGGGGHGGGGGGF
@M02034:409:000000000-BFKT7:1:1114:6205:19697 1:N:0:28
AAAGTCGAGGTGCCTAAAGTGGCAACCCAGACTGGGGCGGGGGTTGGTGGTGTAGAGCTTCCTGTAGCCGCATGGCGTTCGTACTTAAATATGGAACTAACCATTCCAATTTTCGCTGTCTCTTATACACATCTCCGAGCCCACGAGACT
+
AAAAAFBBBBAAFGGFGGGGFFGFHHHGGHEFHHGHGGEGGGGEECEEFGEFFFGHHFFHFHGFHDGHHG?<ADHFCDGEDDCGHHBFGH1DGF>FCG00GHGFHBFGGHFHHGC.EDACFGGHFG00CGHHGGB0C-@ABGGGG@@?AB
@M02034:409:000000000-BFKT7:1:1114:2513:19704 1:N:0:28
AAAGTCGAGGTGCCTAAAGTGGCAACCCAGACTCAGAATAAGGTTGGTGGTGTAGAGCTTCCTGTAGCCG
+
A>>AAF1AAD>AFGGGGGGGFEEFCGCAFGF0FBC111A1FDBGGC/BBEAAGAF2F1ABFBGGBFGE1A
@M02034:409:000000000-BFKT7:1:1114:26543:19704 1:N:0:28
AAAGTCGAGGTGCCTAAAGTGGCAACCCAGACTTCTAAGCAGGTTGGTGGTGTAGAGCTTCCTGTAGCCGCATGGCGTTCGTACTTAAATATGGAACTAACCATTCCAATTTTCGCTGTCTCTTATACACATCTCCGAGCCCACGAGACT
+
AABCCFBBBBAAGGGGGGGFGGFHHHHGGHHGHHHHHHHEFFHFGGGBEEAFGHHFGFGHGHHHHHHGHEECEGHHGGGGEFHHHHGGHHHHGH3@EGEFHFBGHFGFFHHHHEEEGFFGHHHHGHFHFFGFBG3B?>C?</FCCGGGGH
@M02034:409:000000000-BFKT7:1:1114:6958:19709 1:N:0:28
AAAGTCGAGGTGCCTAAAGTGGCAACCCAGACTGAGAATGAGGTTGGTGGTGTAGAGCTTCCTGTAGCCGCATGGCGTTCGTACTTAAATATGGAACTAACCATTCCAATTTTCGCTGTCTCTTATACACATCTCCGAGCCCACGAGACT
+
BCCBBFCBCCAAFGGGGGGGGGGHGGHGGHHGHHGGFHHHHHGHHHGBFEBBGFHFHFHHHGHFGHHHHGGEEGHGEEGGEBBGHHGFHHFHHGFGFHHHHHGHHHGGGHHHHHEGGGFBHHHFFHHGFGHFHHHGE?CFCGHGGGGGGH
@M02034:409:000000000-BFKT7:1:1114:26327:19711 1:N:0:28
AAAGTCGAGGTGCCTAAAGTGGCAACCCAGACTAGTCCGCATGTTGGTGGTGTAGAGCTTCCTGTAGCCGCATGGCGTTCGTACTTAAATATGGAACTAACCATTCCAATTTTCGCTGTCTCTTATACACATCTCCGAGCCCACGAGACT
+
CBCCBFCBCCCCGGGGGGGGGGGHHHHGGHHGHHHFHHGGGGGHHHHEFGEFHHHHHHHHFHHHHHHHHGGGGGHHGGGGGGFHHHFFHHFHHHBFHGHFHHGHHGHHHHHHHHGGGGGHHHHHHHHHFHGHHHFHGGGGGGHGGGGGGH
@M02034:409:000000000-BFKT7:1:1114:12362:19720 1:N:0:28
AAAGTCGAGGTGCCTAAAGTGGCAACCCAGACTGCGGATAAGGTTGGTGGTGTAGAGCTTCCTGTAGCCGCATGGCGTTCGTACTTAAATATGGAACTAACCATTCCAATTTTCGCTGTCTCTTATACACATCTCCGAGCCCACGAGACT
+
AABBBFBBBBAAFGGFGGGGGGGFGHHGGHHGHHHGGGGGHHGFGHGBFEEFHHHGHHHHHGHGGHHHHGGGGGHHGEEGFAFHHHGFHGHHHHFGHHGHFHFHHHFFHHHGHHGGGGFFHHHGFFHFFGHHHGGHE@CGGEEFGGGGDH
@M02034:409:000000000-BFKT7:1:1114:22005:19721 1:N:0:28
AAAGTCGAGGTGCCTAAAGTGGCAACCCAGACTGAGGCGAGGGTTGGTGGTGTAGAGCTTCCTGTAGCCGCATGGCGTTCGTACTTAAATATGGAACTAACCATTCCAATTTTCGCTGTCTCTTATACACATCTCCGAGCCCACGAGACT
+
CCCCCFCCCCBCGGGGGGGGGGGGHHHGGHHGHHHHGGGGGGGGHGGEFGGGHHHGHHHHHHHGHFHHGGGFGGHGGFGGGEGHHHHHHHGHHGFHHHHHFGFHHHGGHHHHHHGGGGFDHHHHHHGHHHHHHHGHGGGGGGHGGCDDFH
@M02034:409:000000000-BFKT7:1:1114:23756:19723 1:N:0:28
AAAGTCGAGGTGCCTAAAGTGGCAACCCAGACTAATCCTATGGTTGGTGGTGTAGAGCTTCCTGTAGCCGCATGGCGTTCGTACTTAAATATGGAACTAACCATTCCAATTTTCGCTGTCTCTTATACACATCTCCGAGCCCACGAGACT
+
CCCCBFCCCCBBGGGGGGGGGGGHHHHGGHHGHHHHHGHHHHHGHGGEFGEFHHHHHGHHHHHHHHHHHGGEGGHHGGGGGGHHHHHHHHHHHHGHGHHHHHGHHHGGHHHHHHGGGGGHHHHHHHHHFHHHHHHHECFGGGHGGFGGGH
@M02034:409:000000000-BFKT7:1:1114:14992:19726 1:N:0:28
AAAGTCGAGGTGCCTAAAGTGGCAACCCAGACTAGTACGGAGGTTGGTGGTGTAGAGCTTCCTGTAGCCGCATGGCGTTCGTACTTAAATATGGAACTAACCATTCCAATTTTCGCTGTCTCTTATACACATCTCCGAGCCCACGAGACT
+
CBCCCFCBCCABGGGGGGGGGGFHGHHGGHHGHHHDGHGGGGGFHHGEFGBFGHHHHHHHHHHHGFHHHGGGGGHHGEGGEEFHHHHGHGHHHHHGGGGGGHHHHHFFHHHHHGGGGGGHHHHHHHGFGGHHHGGGCCGGGGHGGGGGGH
@M02034:409:000000000-BFKT7:1:1114:22927:19727 1:N:0:28
AAAGTCGAGGTGCCTAAAGTGGCAACCCAGACTAATACTACTGTTGGTGGTGTAGAGCTTCCTGTAGCCGCATGGCGTTCGTACTTAAATATGGAACTAACCATTCCAATTTTCGCTGTCTCTTATACACATCTCCGAGCCCACGAGACT
+
CCCCCFBCCCBBGGGGGGGGGGGHHHHGGHHGHHHHGHFFDGHHGDGGFGGF1FGBFGFFBGHHHFGD3EGEEGG1EE@FEEBGGDHGFFHFFG33BBGHFE3GHFHFHGFHHHCFGF?FDGG?DF?FFFH2FFFBF@@DGAGFCGGC/G
@M02034:409:000000000-BFKT7:1:1114:17082:19736 1:N:0:28
AAAGTCGAGGTGCCTAAAGTGGCAACCCAGACTAGTACTGGGGTTGGTGGTGTAGAGCTTCCTGTAGCCGCATGGCGTTCGTACTTAAATATGGAACTAACCATTCCAATTTTCGCTGTCTCTTATACACATCTCCGAGCCCACGAGACT
+
BBBCCFCCCCBBGGGGGGGFGGGHHHHGGHHGHFHHGFGHHHFEEEEEGGEFGGGBGDDGFHHHHHHFFGGCEGHFEEFGE??FHHHFGHHFGG3BFFGHFCGHFHFBDGGHHFEGGG<G3GGGFDHHHHGFGHH2C@DGCGEF/A@AAG
@M02034:409:000000000-BFKT7:1:1114:22664:19741 1:N:0:28
AAAGTCGAGGTGCCTAAAGTGGCAACCCAGACTGGGGTGGGGGTTGGTGGTGTAGAGCTTCCTGTAGCCGCATGGCGTTCGTACTTAAATATGGAACTAACCATTCCAATTTTCGCTGTCTCTTATACACATCTCCGAGCCCACGAGAC
+
BBBAAFABBBBAFGGF4AGGGGFFHHFGFHHGHHCA2AA2AAEGFGGEFF1FHHGHHHHHGHHGHHHHHGFGGGGHGEGEEEEGGFGFHHFFGGGBCGGFHHHGFHHFHHHHHHGGGGGHHGHHHHHGFGGHHHFHG?GGFGEECGGCG
@M02034:409:000000000-BFKT7:1:1114:2476:19744 1:N:0:28
AAAGTCGAGGTGCCTAAAGTGGCAACCCAGACTAAGAATCAGGTTGGTGGTGTAGAGCTTCCTGTAGCCGCATGGCGTTCGTACTTAAATATGGAACTAACCATTCCAATTTTCGCTGTCTCTTATACACATCTCCGAGCCCACGAGACT
+
AABCCFCBCCABGGGGGGGGGGGFHHHGGHHGHHHHHGHHHHHHHHGEFGEFHHHHHHHHFHHHHHHHHGGEGGHHGGGFEFHHHHHFHHGHHHFFFHGGGHFHHHGGHHHHHHGGGGGHHHHHHHEGGGHHHHFHFFDGGFHGGGGGGF
@M02034:409:000000000-BFKT7:1:1114:22250:19745 1:N:0:28
AAAGTCGAGGTGCCTAAAGTGGCAACCCAGACTGAGAATAAGGTTGGTGGTGTAGAGCTTCCTGTAGCCGCATGGCGTTCGTACTTAAATATGGAACTAACCATTCCAATTTTCGCTGTCTCTTATACACATCTCCGAGCCCACGAGACT
+
CCCCCFCCCCCBGGGGGGGGGGGGHHHGGHHGHGHHGHHHHHHHHHGEFGEFGHHHHHHHHHHHHHHHHGGFGGHHGGGGGFHHHHHHHHHHHHHHGHHHGHGHHHHGHHHHHFGGGGGHHHHHHHHHFHHHHHHHGFGGGGHGGGGGGH
@M02034:409:000000000-BFKT7:1:1114:16518:19746 1:N:0:28
AAAGTCGAGGTGCCTAAAGTGCCAACCCAGACTAATACGGCTGTTGGTGGTGTAGAGCTTCCTGTAGCCGCATGGCGTTCGTACTTAAATATGGAACTAACCATTCCAATTTTCGCTGTCTCTTATACACATCTCCGAGCCCACGAGACT
+
BBBABFBBDDAAGGGGGGGGFGHGGGGACFAFHGHHHHHCGEEHHDFEFEABFDG5FGFGHFHFGHHHHGGEEEHFFEGEFEFGHHFFGHBFEDDGHCGGHGBGHHHFHHGHHF?EFGEG4GHFDHEBHH?GGHHGD?CF@EHGGGGGFF
@M02034:409:000000000-BFKT7:1:1114:16380:19756 1:N:0:28
AAAGTCGAGGTGCCTAAAGTGGCAACCCAGACTGTTTCTTCTGTTG
+
AA?AAFA1A>>>FCGGCGF3A1AGGABECG00ABGGBGD1BF1DDA
@M02034:409:000000000-BFKT7:1:1114:6284:19757 1:N:0:28
AAAGTCGAGGTGCCTAAAGTGGCAACCCAGACTAATAATACTGTTGGTGGTGTAGAGCTTCCTGTAGCCGCATGGCGTTCGTACTTAAATATGGAACTAACCATTCCAATTTTCGCTGTCTCTTATAACATCTCCGAGCCCACGAGACTC
+
BBCCCFCCB@BCGGGGGGGFGGGHHHHGGGDGHHHHHFHGCGHFGHHEFFEGHFHFGHFHFHHFHGHFFGGEGGHAFAEGGF2GGHHHEGGHHG3FGHHHB13FF4FB4FDGG?EEFEFFHHGHHHBEGGHHHHHG/BCCCHGGDCFDGF
@M02034:409:000000000-BFKT7:1:1114:28073:19757 1:N:0:28
AAAGTCGAGGTGCCTAAAGTGGCAACCCAGACTAATGATCATGTTGGTGGTGTAGAGCTTCCTGTAGCCGCATGGCGTTCGTACTTAAATATGGAACTAACCATTCCAATTTTCGCTGTCTCTTATACACATCTCCGAGCCCACGAGACT
+
CCCCCFBBCBCCGGGGGGGGGGGHHHHGGHHGHGDGHHHFFGHHHHHAAAEC13F5EDAA5FGFHFDBBEEEFEC1>?>FE?2FFGHG@GH4@@33BBGH313B3BD4DG3GE4EFGC/B4DFFDDGFHGHCHGHDF?DGGGGG/@C/AG
@M02034:409:000000000-BFKT7:1:1114:11336:19758 1:N:0:28
AAAGTCGAGGTGCCTAAAGTGGCAACCCAGACTGCGGTTCATGTTGGTGGTGTAGAGCTTCCTGTAGCCGCATGGCGTTCGTACTTAAATATGGAACTAACCATTCCAATTTTCGCTGTCTCTTATACACATCTCCGAGCCCACGAGACT
+
BABBAFAADBBBGGGGFFFGGGGHHHHGGHHGHHHGGEEGHGHGFHHGGGEFGHHHHHGHHHHHHHHHHGGGGGHHGGGGGGHHHHHHHHGHHHGFFGGHHGHHHFHFHHHHHHGEGGGEHFGHHHHHGFHHFHDFACFGGGGGGGGGGH
@M02034:409:000000000-BFKT7:1:1114:14744:19760 1:N:0:28
AAAGTCGAGGTGCCTAAAGTGGCAACCCAGACTAAGGATCAGGGTGGTGGTGTAGAGC
+
CCCCBFCCCCBCGGGGGGGGGGGHHHHGGHHGHH3FH3F32B322BA111B113D555
@M02034:409:000000000-BFKT7:1:1114:10239:19762 1:N:0:28
AAAGTCGAGGTGCCTAAAGTGGCAACCCAGACTATGAATGCTGTTGGTGGTGTAGAGCTTCCTGTAGCCGCATGGCGTTCGTACTTAAATATGGAACTAACCATTCCAATTTTCGCTGTCTCTTATACACATCTCCGAGCCCACGAGACT
+
CBCCCFBCCCBCGGGGGGGGGGGHHHHGGHHGHHHHHHHHHHHHHHGFFGFFHHHHHHHHHHHHHHHHHGGGGGHHGGGGGGGHHHHHHHHHHHHGFHGHHGHHHGHHHHHHHHGGGGGGHHHHHHHFFHHHHHFHGGGGGGHGGGGGGH
@M02034:409:000000000-BFKT7:1:1114:17479:19770 1:N:0:28
AAAGTCGAGGTGCCTAAAGTGGCAACCCAGACTCAGCCTCAGGTTGGTGGTGTAGAGC
+
AABBBFAAD@A?GGGGFBGGGFFHHHHGGGGGHCBGBFHGB3GHHHE221B1AFF555
@M02034:409:000000000-BFKT7:1:1114:3540:19787 1:N:0:28
AAAGTCGAGGTGCCTAAAGTGGCAACCCAGACTGATAAGAGTGTTGGTGGTGTAGAGCTTCCTGTAGCCGCATGGCGTTCGTACTTAAATATGGAACTAACCATTCCAATTTTCGCTGTCTCTTATACACATCTCCGAGCCCACGAGACT
+
AAABBFBBBBBBGGGGGGGFGGGHHHHGGHHGHHFGHHHHHHHHHHHFFGEFHHHHHHHHHFGHHHHHGGGEEGHAEGGGFEFGGHHFHHFHGGDGFHHHBCFHHHFFHHHHHHEEGGGGHGHHFHFGEGGHHHFBC@DCGFGGGGFD?<
@M02034:409:000000000-BFKT7:1:1114:4892:19798 1:N:0:28
AAAGTCGAGGTGCCTAAAGTGGCAACCCAGACTAATCAGAAGGTTGGTGGTGTAGAGC
+
CCCCCFCBCCABGGGGGGGFGGGHHHHGGHHGHBBG35F353FF3B2AAAFEA3D5A5
@M02034:409:000000000-BFKT7:1:1114:15287:19805 1:N:0:28
AAAGTCGAGGTGCCTAAAGTGGCAACCCAGACTGGGTCTGGGGTTGGTGGTGTAGAGCTTCCTGTAGCCGCATGGCGTTCGTACTTAAATATGGAACTAACCATTCCAATTTTCGCTGTCTCTTATACACATCTCCGAGCCCACGAGACT
+
CBCCBFBCCCBBGGGGGGGGGGGHHHHGGHHGHFDHBGHHHHGGGGGEFGFFHHHHHHHHHHHHGHHHHGGGGGHHGGGGFEGHHHHHHHGHHHHHHHHHHHHHHHGHHHHHHHGGGGGHHGHHHHHGHHHHHHGHGGGGGGHGGGGGGF
@M02034:409:000000000-BFKT7:1:1114:26555:19810 1:N:0:28
AAAGTCGAGGTGCCTAAAGTGGCAACCCAGACTCCTAATACTGTTGGTGGTGTAGAGCTTCCTGTAGCCGCATGGCGTTCGTACTTAAATATGGAACTAACCATTCCAATTTTCGCTGTCTCTTATACACATCTCCGAGCCCACGAGACT
+
AAAAAFABBBAAGGGGGGGGGGGCFHHDGHGGHHHFFHGFHHHHHHH2FEBFGGFFHHHHHBGFGHHHHGCEDGHHGEGFEEFHHGHHHHHHHHFHHHHHHHHHFHGFGHHHHGGGGGGHHHHHHHHGHHHHHHHDCBDFGFEGGGGGGE
@M02034:409:000000000-BFKT7:1:1114:25339:19810 1:N:0:28
AAAGTCGAGGTGCCTAAAGTGGCAACCCAGTATTCTGGTGGTGTAGAGCTTCCTGTAGCCGCATGGCGTTCGTACTTAAATATGGAACTAACCATTCCAATTTTCGCTGTCTCTTATACACATCTCCGAGCCCACGAGACTCCTGAGCAT
+
CBCCCFCCCCACGGGGGGGGGGGHGHHGGHHHHHHHHHFHGGGHGHHHHHHHHHHHHHHHGEFGGHHGGGGGGHHHHHGHHHHHHFDHHHHHHHHHHHHHHHHHHGFGGGHHHHHHHHHFHHHHHHHGGGGGGHGD?DGDHHHHHHHFHF
@M02034:409:000000000-BFKT7:1:1114:20500:19819 1:N:0:28
AAAGTCGAGGTGCCTAAAGTGGCAACCCAGACTAATACTAAGGTTGGTGGTGTAGAGCTTCATGTAGCCGCATGGCGTTCGTACTTAAATATGGTACTAACCATTCCAATTTTCGCTGTCTCTTATCCACATCTCCGAGCCCACGAGACT
+
BBABBFBBBBAAGGGGGFFFGGGGFHHGGHHGGFHHCGGDDBGFGF22AAEAA3F5EAAFFGFHHDF5AEE?EEF1EB@AE??FEGDB@BE4FB44B4FG313GD4G4FGFHG4>EF/?BBGFB4B3BBCFBGGH2BCCGCCAFC<?DAH
@M02034:409:000000000-BFKT7:1:1114:10368:19822 1:N:0:28
AAAGTCGAGGTGCCTAAAGTGGCAACCCAGACTGATCATTCTGTTGGTGGTGTAGAGCTTCCTGTAGCCGCATGGCGTTCGTACTTAAATATGGAACTAACCATTCCAATTTTCGCTGTCTCTTATACACATCTCCGAGCCCACGAGACT
+
BBBAAFBBBBAAGGGGGGGFGGGHHHHEGHHGHHHHFHHHHGGFGHHAFGEFHHHHHHHFHEHHHFHHHEEFGGHGGEGEEEFGFHHGHHGGGHEFFHGHFHHHHGGFHHHGGDGGGGFGHFHHHHHGFHHHHH3F/>B?DFHG?BF?EF
@M02034:409:000000000-BFKT7:1:1114:26684:19827 1:N:0:28
AAAGTCGAGGTGCCTAAAGTGGCAACCCAGACTA
+
CCCCCFCCCBCCGGGGGGGFGGGHHHHGGHHGHH
@M02034:409:000000000-BFKT7:1:1114:27881:19831 1:N:0:28
AAAGTCGAGGTGCCTAAAGTGGCAACCCAGACTAGTAGTACGGTTGGTGGTGTAGAGCTTCCTGTAGCCGCATGGCGTTCGTACTTAAATATGGAACTAACCATTCCAATTTTCGCTGTCTCTTATACACATCCC
+
BBBBBFABBBBAGGGGGGGFGGGHHHHGGHHGHF3FFBFFBEGGGGGGFEEEAGHGHHHHHHHHHHHHFGGEFDHHGGGGGGHHGHHHHHHHHHHHGHGHHHHHHHHFBHGHHHGGGGGGHHHHHHGGGHHHH2F
@M02034:409:000000000-BFKT7:1:1114:7332:19835 1:N:0:28
AAAGTCGAGGTGCCTAAAGTGGCAACCCAGACTCATTCTGATGTTGGTGGTGTAGAGCTTCCTGTAGCCGCATGGCGTTCGTACTTAAATATGGAACTAACCATTCCAATTTTCGCTGTCTCTTATACACATCTCCGAGCCCACGAGACT
+
BBCCBFCCCCBCGGGGGGGFGGGHGHHGGHHGHHHHHHHHHHHHGHHEFGEFHHHGHHHHHHHHHHHHHGGEFGHHGGGGGFHHHHHGHHHHHHFFFHGHHHHHHHGHHHHHHHGGGGGHHHHHHHHHHHHHHHGHG?DGGGHGGFGGGG
@M02034:409:000000000-BFKT7:1:1114:9051:19840 1:N:0:28
AAAGTCGAGGTGCCTAAAGTGGCAACCCAGACTCAGCCTCATGTTGGTGGTGTAGAGCTTCCTGTAGCCGCATGGCGTTCGTACTTAAATATGGAACTAACCATTCCAATTTTCGCTGTCTCTTATACACATCTCCGAGCCCACGAGACT
+
BCCCCFCBBBAAGGGGGGFGGGGGGHHGGHHGHHHHHHHHHHHHHHHEFGFFGFHHHHHHHFHHHHHHHGGGGGHHGEGGEEFHHHHGHHHHGGGHHHGHHGHHHHGGHHGHHHGGGGEGFFHHHHG4DFHHHHHFDCDGGGGGGGGGGH
@M02034:409:000000000-BFKT7:1:1114:12064:19841 1:N:0:28
AAAGTCGAGGTGCCTAAAGTGGCAACCCAGACTAGGACTGAGGTTGGTGGTGTAGAGCTTCCTGTAGCCGCATGGCGTTCGTACTTAAATATGGAACTAACCATTCCAATTTTCGCTGTCTCTTATACACATCTCCGAGCCCACGAGACT
+
CCCCCFCCCCCCGGGGGGGFFGGHHHHGGHHGHHHHHHHHHHGGFGGEFGEFGFHHHHHHHGHHHHHGHGGGGGGFGEEGEEFGHHGGHHHGHHHGHHFGHHHHHHHHHHHHHHGGGGGHHHHHGHGFFFHHHHHHG?GGGGHGGCGDFH
@M02034:409:000000000-BFKT7:1:1114:12684:19843 1:N:0:28
AAAGTCGAGGTGCCTAAAGTGGCAACCCAGACTCAGAAGAATGTTGGTGGTGTAGAGCTTCCTGTAGCCGCATGGCGTTCGTACTTAAATATGGAACTAACCATTCCAATTTTCGCTGTCTCTTATACACATCTCCGAGCCCACGAGACT
+
CCCCCFCCBCAAGGGGGGGGGGGGHHHGGHHGHHHGHHHFHHHHHHHEFGBFGHHHHGHHHHHFHHHHHGFGGGHHGEGGE?GHHHHEHHGHHHFGHHHHHHHHHHGGHHHHHHGGGGGHGHHHGHHHGFHHHHGBF@GGGGHGGCFGGH
@M02034:409:000000000-BFKT7:1:1114:12896:19843 1:N:0:28
AAGAAAGTCGAGGTGCCTAAAGTGGCAACCCAGACTCAGCCGACGGTTGGTGGTGTAGAGCTTCCTGTAGCCGCATGGCGTTCGTACTTAAATATGGAACTAACCATTCCAATTTTCGCTGTCTCTTATACACATCTCCGAGCCCACGAG
+
BBBBBFFFFBBBGGGGGGGGGGHHHGHHHHGFHHGGHHHHHGGGGGEGFGEFGEFGHHFHHHHHHHHHHHHHGGGGGHHGGGGGGHEHHHHHHGHHHEFHHHHHHGGHHHBBGHHHHGGGGGHGHHHHHGHHHGHHHGGDFGGGGGGGGC
@M02034:409:000000000-BFKT7:1:1114:11864:19851 1:N:0:28
AAAGTCGAGGTGCCTAAAGTGGCAACCCAGACTAAGAATCAGGTTGGTGGTGTAGAGCTTCCTGTAGCCGCATGGCGTTCGTACTTAAATATGGAACTAACCATTCCAATTTTCGCTGTCTCTTATACACATCTCCGAGCCCACGAGACT
+
BBABAFBBBBBBGGGGGGGFGGGHHHHGGHHGHHHHHHHHHHHHHHGFFGEFFHHHHGHHHHHHHHHHHGGGGGHHGGGGGEGHHHGHHHGHHH@FFHHHHHHHHHHGHHHHHBEGGGGHHHHHGGFHGHHHHHGHGFGGGEHFGFGGGH
@M02034:409:000000000-BFKT7:1:1114:23437:19851 1:N:0:28
AAAGTCGAGGTGCCTAAAGTGGCAACCCAGACTCAGACTGAGGTTGGTGGTGTAGAGCTTCCTGTAGCCGCATGGCGTTCGTACTTAAATATGGAACTAACCATTCCAATTTTCGCTGTCTCTTATACACATCTCCGAGCCCACGAGACT
+
CCCCCFCCCCBAFGGGGGGGGGGHHHHGGHHGHHHHHHHHHHGGHHGGFGAFGHHHHFHHHHHHHHHHHGGGGGHHGFGGEFGHHHHHHHHHHHHHHHHGHGHHHHHHHHHHHEGGGGGGHGHHHHHHHHGHHHFHGCGGGGHGGGGGGH
@M02034:409:000000000-BFKT7:1:1114:3450:19852 1:N:0:28
AAAGTCGAGGTGCCTAAAGTGGCAACCCAGACTA
+
CCCCCFBCCCBBGGGGGGGGGGGHHHHGGHHGHG
@M02034:409:000000000-BFKT7:1:1114:6873:19852 1:N:0:28
AAAGTCGAGGTGCCTAAAGTGGCAACCCAGACTTCGAAGAATGTTGGTGGTGTAGAGCTTCCTGTAGCCGCATGGCGTTCGTACTTAAATATGGAACTAACCATTCCAATTTTCGCTGTCTCTTATACACATCTCCGAGCCCACGAGACT
+
CCCCCFCCCCBAGGGGGGGGGGGHHHHGGHDGHH5A2A223BGGHHHEFGGFGFHFGFFHFHHHHHGGFGGCGGGAEEGGFECGHHHHHHHGHG3EGGHHBGBFHDGFHGHHFBEFGGFHFHHGFHDFGHBGHDGBE/CFGGHGG@/C<=
@M02034:409:000000000-BFKT7:1:1114:28593:19853 1:N:0:28
AAAGTCGAGGTGCCTAAAGTGGCAACCCAGACTAGGGAGGCTGTTGGTGGTGTAGAGCTTCCTGTAGCCGCATGGCGTTCGTACTTAAATATGGAACTAACCATTCCAATTTTCGCTGTCTCTTATACACATCTCCGAGCCCACGAGACT
+
BBBABF?ABBBBGGGG4DGFFBFHHGHGE2GFFE3A2BEEEHFGBAC1B?EAGHHGFHHHHHHHHHGHHGGEEFAFEGGGDFFEFGFFHH4B4GBFFGGHHHBFHHBFHHHHGGEEGEGFHHGGHH2D2BGHHGFG?/</>/?F<//C??
@M02034:409:000000000-BFKT7:1:1114:11882:19860 1:N:0:28
AAAGTCGAGGTGCCTAAAGTGGCAACCCAGACTAAGAATCAGGTTGGTGGTGTAGAGCTTCCTGTAGCCGCATGGCGTTCGTACTTAAATATGGAACTAACCATTCCAATTTTCGCTGTCTCTTATACACATCTCCGAGCCCACGAGACT
+
AABBBFBBBBBBGGGFGGGGGGGHFHHGGHHGHHHHHHHHHHHHHHGGGGEFGGHHHHHHHHHHHHHHHGGCEGHHGGGGGGHHHHHHHHFHHFFHHHHGHFFHHHHGHHHHHGGGFGGGHHGGDBFHHHGHHGHGDCGGGGHGGGGGGH
@M02034:409:000000000-BFKT7:1:1114:12897:19862 1:N:0:28
AAGAAAGTCGAGGTGCCTAAAGTGGCAACCCAGACTCAGCCGACGGTTGGTGGTGTAGAGCTTCCTGTAGCCGCATGGCGTTCGTACTTCAATATGGAACTAACCATTCCAATTTTCGCTGTCTCTTATACACATCTCCGAGCCCACG
+
>A>AAB1@FAADGFGCF1BG1ABFHFFBAF0FC0AFGFCAFAEEA/ECEEA/A/AGG1DB1FG1BGBGHFH1EE/EEFGE/>>EE0/FH12BF2GDB1<1<FGHH1<G>2F2B1FB2<C?ACHBDGF122@GG1@1>?GCCC?CCC.@
@M02034:409:000000000-BFKT7:1:1114:15222:19871 1:N:0:28
AAAGTCGAGGTGCCTAAAGTGGCAACCCAGACTTCGGCGGGGGT
+
AAAAAFA1DDA111F11FA3BA0FHHAAFHCFFHHGGGGCEGG@
@M02034:409:000000000-BFKT7:1:1114:13420:19872 1:N:0:28
AAAGTCGAGGTGCCTAAAGTGGCAACCCAGGGGGTTGGTGGTGTACAGCTTCCTGTAGCCGCATGGCGTTCGTACTTAAATATGGAACTAACCATTCCAATTTTCGCTGTCTCTTATACACATCTCCGAGCCCACGAGTCTCCTGAGCAT
+
BABBAFBAADAAGGGFGGGBGGGHGHHGGGGGGGEFEGFGGGGHHEHHHHHHGHGHGHHHGGEGFHGFFGGGGFEGHFF34BGFHBE3FDGHHHHHGHHDGFGHB@F?GDGHFHHHHFHGFFHFHGHGC?DGACFC/<.>FFFDC10<GF
@M02034:409:000000000-BFKT7:1:1114:7679:19880 1:N:0:28
AAAGTCGAGGTGCCTAAAGTGGCAACCCAGACTGGTTGTATGGTTGGTGGTGTAGAGCTTCCTGTAGCCGCATGGCGTTCGTACTTAAATATGGAACTAACCATTCCAATTTTCGCTGTCTCTTATACACATCTC
+
A?1AAF1AD111FFGF1GFGFGECBCHGGHGGHFHFECA1D2CA1AEEA/EEGFGBADGFFFHFFFHFFEGEGE0C/EGEGGBGHHH@GHBF2F11GGFFGCFFHHF22GFGHEE/?<EEHFF>1FFF2BBFHGH
@M02034:409:000000000-BFKT7:1:1114:7661:19884 1:N:0:28
AAAGTCGAGGTGCCTAAAGTGGCAACCCAGACTGGTTGTATGGTTGGTGGTGTAGAGCTTCCTGTAGCCGCATGGCGTTCGTACTTAAATATGGAACTAACCATTCCAATTTTCGCTGTCTCTTATACACATCTCCGAGCCCACGAGACT
+
BBBBBFBBDBAAGGGGGGGGGGGFHGHGGHHGHHHGHGFHHHHGGGGEFGEFGGHGHHHHHHHGHHHHHGGEEGHBEEGGFEEHHHGEHHGGGHFHGHHFHHHHFHGFHHHHHHFFGGGHGHHHHHHHFHHHHHHHE@BCDGHGGGGGGF
@M02034:409:000000000-BFKT7:1:1114:9105:19885 1:N:0:28
AAAGTCGAGGTGCCTAAAGTGGCAACCCAGACTAATCATCAGGTTGGTGGTGTAGAGCTTCCTGTAGCCGCATGGCGTTCGTACTTAAATATGGAACTAACCATTCCAATTTTCGCTGTCTCTTATACACATCTCCGAGCCCACGAGACT
+
CBCCBFBCCCABGGGGGGGGGGGGHHHGGHHFHHHHHHHHHHHHHHGEFGEFGFHHHHHHHHHHHHHHHGGGGGHHGEGGFEGHHHHHHHGHHHFGHHGHHHGHHHHHHHHHHFGGGGGHGHHHHHHHFHHHHHHHGDGGGGGGGGGGGH
@M02034:409:000000000-BFKT7:1:1114:11975:19897 1:N:0:28
AAAGTCGAGGTGCCTAAAGTGGCAACCCAGACTCAGAAGCAGGTTGGTGGTGTAGAGCTTCCTGTAGCCGCATGGCGTTCGTACTTAAATATGGAACTAACCATTCCAATTTTCGCTGTCTCTTATACACATCTCCGAGCCCACGAGACT
+
CCCCCFCCCCABGGGGGGGGGGGHHHHGGHHGHHHHHHHGHHHHHHGEFGEFHHHHHHHHHHHHHHHHHGGFGGHHGGGGGGHHHHHHFH4GGHFGHHGHHHHHHHGHHHHHHGGDGGGGHFHHHHHFGHHHHGGFGCGGGGHGGGGGGG
@M02034:409:000000000-BFKT7:1:1114:3914:19899 1:N:0:28
AAAGTCGAGGTGCCTAAAGTGGCAACCCAGACTCCTAATAAGGTTGGTGGTGTAGAGCTTCCTGTAGCCGCATGGCGTTCGTACTTAAATATGGAACTAACCATTCCAATTTTCGCTGTCTCTTATACACATCTCCGAGCCCACGAGACT
+
ABCCBFCCCBABGGGGGGGGGGFHHGHGGHHGHHGHHHHHHHHGHHGEFEBFFHHGHFHHGFHHHHHGHE?>EEHHFGGEFFHHHGFGHHGHHHHFHHGHGEDGHFFFHHHHHHE/EGFFHGHHHHFFDGHFHHDFCBDGGGHECGFGGH
@M02034:409:000000000-BFKT7:1:1114:8070:19907 1:N:0:28
AAAGTCGAGGTGCCTAAAGTGGCAACCCAGACTCAGCCGCCTGTTGGTGGTGTAGAGCTTCCTGTAGCCGCATGGCGTTCGTACTTAAATATGGAACTAACCATTCCAATTTTCGCTGTCTCTTATACACATCCCGAGCCCACGAGACTC
+
BBBBBFBBDBBBGGGGGGGFGFGGFGHFFFHGHHHHHHGGGGHHHHHEFGBFGHHHGFHHHHHHHHHHHGFGGGHHGGGFF>FGHHHFHHFGFFBGFHGHHHEHHHHGHHHHHGGGGGGHGHHHEHGHGFHHHGHGGGGGGHGGGGGGH<
@M02034:409:000000000-BFKT7:1:1114:6985:19914 1:N:0:28
AAAGTCGAGGTGCCTAAAGTGGCAACCCAGACTCCGTCGAAGGTTGGTGGTGTAGAGCTTCCTGTAGCCGCATGGCGTTCGTACTTAAATATGGAACTAACCATTCCAATTTTCGCTGTCTCTTATACACATCTCCGAGCCCACGAGACT
+
BBBBBFBBCBABGGGGGGGFGFGGHHAEGHHGHHHGHHGEGGGGHHGEFGBFGHHHHHHHHHHHHHHHHGGGGGHHFFGGGEGHHHHGHHHHHHHHGHHHHHHHHHGFHGHHHHGFGGGHHGHHGFFFFGHHHHFGE?FCGGHGFGGGGD
@M02034:409:000000000-BFKT7:1:1114:12136:19918 1:N:0:28
AAAGTCGAGGTGCCTAAAGTGGCAACCCAGACTGGGTGTGAGGTTGGTGGTGTAGAGCTTCCTGTAGCCGCATGGCGTTCGTACTTAAATATGGAACTAACCATTCCAATTTTCGCTGTCTCTTATACACATCTCCGAGCCCACGAGACT
+
CCCBBFCCCCBCGGGGGGGGGGGHHHHGGHHGHHHHFFFGHHHHHHGEFGEFGHHHHHHHHHHGHHHHHGGGGGHHGGGGEEHHHHHGHHHHHHGGFHHGHHGHHHGGHHHHHBEGGGGGHHHGHHHHFFHHHHHFGDGGGGHGGGGFGH
@M02034:409:000000000-BFKT7:1:1114:5073:19919 1:N:0:28
AAAGTCGAGGTGCCTAAAGTGGCAACCCAGACTAATGCGGGTGTTGGTGGTGTAGAGCTTCCTGTAGCCGCATGGCGTTCGTACTTAAATATGGAACTAACCATTCCAATTTTCGCTGTCTCTTATACACATCTCCGAGCCCACGAGACT
+
BBCCAFBBCCBCGGGGGGGFFGGGHHHGGHHGHHHHHHGGGEGEGHHEFGEFFGHGHGHHFHHHHHHFGGGEGGHFGEGGEEFHHHGHHHHHHHFFGFGFGGFHHHHFHHHHHHDGGGGHHHHHHHGHGHHHHHHHDCGGCGGGGGGGGG
@M02034:409:000000000-BFKT7:1:1114:4859:19919 1:N:0:28
AAAGTCGAGGTGCCTAAAGTGGCAACCCAGACTAATAATGGGGTTGGTGGTGTAGAGCTTCCTGTAGCCGCATGGCGTTCGTACTTAAATATGGAACTAACCATTCCAATTTTCGCTGTCTCTTATACACATCTCCGAGCCCACGAGACT
+
BBBBBFBBBB>AGGGGGGGFGFGHHHFEGHDGFHHHHHGFFFGGFGGEFEEFGHHFHHHGHHHGHGHFHGCEGGHHGEGFGFHHHHHHFHBGHGGFFHHHHHHH3DGHHHHHHHGFFGFHHGHHHHFHHFEFHFFHF?GGGGGGGGGGGF
@M02034:409:000000000-BFKT7:1:1114:2620:19935 1:N:0:28
AAAGTCGAGGTGCCTAAAGTGGCAACCCAGACTGGTCAGGGTGTTGGTGGTGTAGAGCTTCCTGTAGCCGCATGGCGTTCGTACTTAAATATGGAACTAACCATTCCAATTTTCGCTGTCTCTTATACACATCTCCGAGCCCACGAGACT
+
CCCCCFBCCCBCGGGGGGGGGGGHGHHGGHHGHGHHGHHHHHGGEHHGFGEFHHHGHGHHHHHHGHHHHGGGGGGHGGGGGGFHHHGHHHGGHHFHGHHGHHHGHHFFHHHHHHGGGGGHHGHHHHHHGFHHGHHHGGGGGGHGGGCDGB
@M02034:409:000000000-BFKT7:1:1114:21285:19938 1:N:0:28
AAAGTCGAGGTGCCTAAAGTGGCAACCCAGACTGCGCTTCATGTTGGTGGTGTAGAGCTTCCTGTAGCCGCATGGCGTTCGTACTTAAATATGGAACTAACCATTCCAATTTTCGCTGTCTCTTATACACATCTCCGAGCCCACGAGACT
+
BBABBFBBBBAAGGGGGGGGGGGHHHHGGHHGHHHGGGGGFHHHHHHGGGEFGHHFHHHHHHHHHHHGHGGFEGHHGGGGFFGFHHHGHHFHHHFFHHHHHHHHHHHHHHGHHHGDGGGFHHHHFHHHFHHHGHHHF<@CGGGGGCFCDH
@M02034:409:000000000-BFKT7:1:1114:11974:19939 1:N:0:28
AAAGTCGAGGTGCCTAAAGTGGCAACCCAGACTCCTCCTGCGGTTGGTGGTGTAGAGCTTCCTGTAGCCGCATGGCGTTCGTACTTAAATATGGAACTAACCATTCCAATTTTCGCTGTCTCTTATACACATCTCCGAGCCCACGAGACT
+
CCCCCFCCBCBBGGGGGGGGGGGHHHHGGHHGHHHHHHHHHGGEFGGEFGFFGHHHHHGHHHHHHHHHHGFGGGHHGEFGEEGHHHHGHHHHHHDFHFEFHGHHGHGHHHHHHHGGGGGHFFHHGHHHFGGHHHBFGCGGGGHGGFGG?G
@M02034:409:000000000-BFKT7:1:1114:12392:19941 1:N:0:28
AAAGTCGAGGTGCCTAAAGTGGCAACCCAGACTAATCGGACTGTTGGTGGTGTAGAGCTTCCTGTAGCCGCATGGCGTTCGTACTTAAATATGGAACTAACCATTCCAATTTTCGCTGTCTCTTATACACATCTCCGAGCCCACGAGACT
+
BBBBBFBBB?AAFGGGFFGFGFGHHHHGGGHGHGHHGGCAEFHGHHHGFFAFGHHHHHHHHHHHHHHGGGGFGGFGCEGGGGHHHHGHGHHFHE3BCGHHGHHFHHFFBFHHGHGGGGGGHFHHHGHBFGHHHBFFBBCGCGEFG?F?CD
@M02034:409:000000000-BFKT7:1:1114:25581:19945 1:N:0:28
AAAGTCGAGGTGCCTAAAGTGGCAACCCAGACTCCTAATACTGTTGGTGGTGTAGAGCTTCCTGTAGCCGCATGGCGTTCGTACTTAAATATGGAACTAACCATTCCAATTTTCGCTGTCTCTTATACACATCTCCGAGCCCACGAGACT
+
AAAA>DA>DDBBFGGF4FFGFGGGHEHGGHGFHFGGGFH5AFGGHGC2AEECFGHFHGHHHHFFGHFHHGFEFEFFFGGGGDFHHHHHHHFFHG@DFHFGFGBGHGGFBGHHHHGGCDFFBGHHGGFGGGHHGEHFD</@CGHFDG//<F
@M02034:409:000000000-BFKT7:1:1114:26666:19947 1:N:0:28
AAAGTCGAGGTGCCTAAAGTGGCAACCCAGACTAAGGATAAGGTTGGTGGTGTAGAGCTTCCTGTAGCCGCATGGCGTTCGTACTTAAATATGGAACTAACCATTCCAATTTTCGCTGTCTCTTATACACATCTCCGAGCCCACGAGAC
+
CCCCCFCBBBBCGGGFFGGGGGGFGHHGGHHGHHHHHHHHHHHHHHGEFGFGHHHGHHHHGHHHDFHHHGGCEGHHGEGGEEFHHHHGHHFHHHHHHHGEFHFHFGFFHHHHHGGGGGGHHEGFFHFGFHHGHHFGDGGGCFHGGGCDG
@M02034:409:000000000-BFKT7:1:1114:18607:19951 1:N:0:28
AAAGTCGAGGTGCCTAAAGTGGCAACCCAGACTAATCAGCATGTTGGTGGTGTAGAGCTTCCTGTAGCCGCATGGCGTTCGTACTTAAATATGGAACTAACCATTCCAATTTTCGCTGTCTCTTATACACATCTCCGAGCCCACGAGACT
+
AABBAFBBBBAAGGGGGGGGGGGHHHHGGHHGHHHHHHHHGHHHHHHFFGEFHHHFHGHHHHHHHGHGHGGFGGGHGEGGFEGHHHGHHHHHGHGHGHHFFGFHHFHHGHHHHHGGGGFGHGHHHHHHFHHHHHGFFDGGGEHGGGGGDH
@M02034:409:000000000-BFKT7:1:1114:12375:19954 1:N:0:28
AAAGTCGAGGTGCCTAAAGTGGCAACCCAGACTAATCGGACTGTTGGTGGTGTAGAGCTTCCTGTAGCCGCATGGCGTTCGTACTTAAATATGGAACTAACCATTCCAATTTTCGCTGTCTCTTATACACATCTCCGAGCCCACGAGACT
+
CBCCCFCCCCBCGGGGGGGFGGGHHHHGGHHGHHCGGGGGGFHHFHG11AFFF3GBB53BAGGFG5FABEG0FEE1>?EFD>???FFGEGHFHB3@BGHHE03B?4B4BFGGG?ECFDEGFFFFBGHGFBBCFDG2C?CDGFFEC/<</G
@M02034:409:000000000-BFKT7:1:1114:18286:19960 1:N:0:28
AAAGTCGAGGTGCCTAAAGTGGCAACCCAGACTACGGATATGGTTGGTGGTGTAGAGCTTCCTGTAGCCGCATGGCGTTCGTACTTAAATATGGAACTAACCATTCCAATTTTCGCTGTCTCTTATACACATCTCCGAGCCCACGAGACT
+
CBCCCFCCCCBCGGGGGGGGGGGHHHHGGHHGHHHGGGGGHHHHHGGEFGEFGHHGHHHHHHHHHHHHGGGGGGHHGGGGGGHHHHHHHHGHHHHHHHHHHHGHHHHFHHHHHHGGGGGHHHHHHHHGGHHHHFFFGCGGGGHGGGGGGG
@M02034:409:000000000-BFKT7:1:1114:20732:19964 1:N:0:28
AAAGTCGAGGTGCCTAAAGTGGCAACCCAGACTGGGGGGGGGGTTGGTGGTGTAGAG
+
BABCBFBCCCABGGGGGGGGGGGHHHHGGHHGHHH2FGGG=-DFFFFDEDFEA0B0B
@M02034:409:000000000-BFKT7:1:1114:18303:19967 1:N:0:28
AAAGTCGAGGTGCCTAAAGTGGCAACCCAGACTACGGATATGGTTGGTGGTGTAGAGCTTCCTGTAGCCGCATGGCGTTCGTACTTAAATATGGAACTAACCATTCCAATTTTCGCTGTCTCTTATACACATCTCCGAGCCCACGAGACT
+
AAAAAFBABB2AFGGGFGGFGGGHHHHGFHHGHHHGGGGGGHHGHGGEFGEFHHGFHHHFHHGHHFHHHGEGGGHHGGGGFEGHHHGHFGGFGFDGHHGHFCDFHHHFHHHHHFGGFGDFFFHHHHHHFHHHHHFGE@CGCGEEGGGDDG
@M02034:409:000000000-BFKT7:1:1114:22487:19973 1:N:0:28
AAAGTCGAGGTGCCTAAAGTGGCAACCCAGACTGGGTGTGGGGTTGGTGGTGTAGAGCTTCCTGTAGCCGCATGGCGTTCGTACTTAAATATGGAACTAACCATTCAATTTTCGCTGTCTCTTATACACATCCCGAGCCCACGAGACTCC
+
BBBBBFBABB>AGGGGGFG6GFCHCGHGGHHGFGHHGFEEGGGGGGGAFEBABGHFGFHHHHHGHFHHHGGFGGHFGEGEEFGGHHFEHHHHFHGHGHHGFGDGHHFFHHHHHGDGF?BGFHGHHFBGHEHHFEEADG<FHFGGGGGHFG
@M02034:409:000000000-BFKT7:1:1114:13111:19975 1:N:0:28
AAAGTCGAGGTGCCTAAAGTGGCAACCCAGACTAATTCTTCTGTTGGTGGTGTAGAGCTTCCTGTAGCCGCATGGCGTTCGTACTTAAATATGGAACTAACCATTCCAATTTTCGCTGTCTCTTATACACATCTCCGAGCCCACGAGACT
+
AAAABFCBBCAAFGGGGGGFGGGHHHHGGHHGHFGGHHGHHHHHHHHEFEEFGBGFHDGHHHHFHGHHHGFCGGHHFEGFFEFHHHHFHHGHHGFHHHHGHHHHHGHFHHHHHHGGGGEHHHHHGHHFFGHHHHHHDCGGGGHGGGGGGH
@M02034:409:000000000-BFKT7:1:1114:26726:19978 1:N:0:28
AAAGTCGAGGTGCCTAAAGTGGCAACCCAGACGAATAAGGGTGGTG
+
CCDDCFCCDDDDGGGGGGGGGGGHHHHGGHCFE?AFAFBG2BF21B
@M02034:409:000000000-BFKT7:1:1114:15167:19982 1:N:0:28
AAAGTCGAGGTGCCTAAAGTGGCAACCCAGACTGGGGGGGCGGTTGGTGGTGTAGAGCTTCCTGTAGCCGCATGGCGTTCGTACTTAAATATGGAACTAACCATTCCAATTTTCGCTGTCTCTTATACACATCTCCGAGCCCACGAGACT
+
BABBBFBBBB2ACFGGFGGGGGGGGGHGGGGGGHHH?EGCDGGGGGGDEF;CEFFFF9FFFFFFFFFFFFABDFFFFFDEFABEEFBBFFEFFFFFFFFFFFFFFFFFFFFFFFFBFFFFFFFFFFFFFFFFFFF/A>;>=?FFFAFFFF
@M02034:409:000000000-BFKT7:1:1114:17997:19982 1:N:0:28
AAAGTCGAGGTGCCTAAAGTGGCAACCCAGACTAATAATTGTGTTGGTGGTGTAGAGCTTCCTGTAGCCGCATGGCGTTCGTACTTAAATATGGAACTAACCATTCCAATTTTCGCTGTCTCTTATACACATCTCCGAGCCCACGAGACT
+
CCCCCFCCCCAAGGGGGGGGGGGHHGHGGHHGHHHHHHHHHHHHHHHEFGEFGHHHHHHHHGHHHHHHHGGGGGHGGEGFEEFGHHHGHHGHHGGHFHHHHHFHHHFHHHHHHHGGGGGGHHHHHHHHFFHFHHGHGCGGGEEGGFGGGH
@M02034:409:000000000-BFKT7:1:1114:28281:19985 1:N:0:28
AAAGTCGAGGTGCCTAAAGTGGCAACCCAGACTGGGGAGGCGGTTGGTGGTGTAGAGCTTCCTGTAGCCGCATGGCGTTCGTACTTAAATATGGAACTAACCATTCCAATTTTCGCTGTCTCTTATACACATCTCC
+
AA?ABF>AADABGGGG4ABBFBFFHHHGGHHFHHHHEEGEFGEGC?E1FEGE1GGBGHHHFHBDFEEGHF?EEEFFEGGFGECHHHFFHHDGHFBDGH331F?GHG2?DHGHHBBC??DFHFGHHHGG1FFCB11?
@M02034:409:000000000-BFKT7:1:1114:24092:19986 1:N:0:28
AAAGTCGAGGTGCCTAAAGTGGCAACCCAGACTCTGAGTCTGGTTGAGGTTGTTGA
+
ABBBADAADDAAEGFGBGG6FGGHHFFEFHDCG33A55555ABG3E3B23A211B5
@M02034:409:000000000-BFKT7:1:1114:24900:19986 1:N:0:28
AAAGTCGAGGTGCCTAAAGTGGCAACCCAGACTAGTGAGCAGGTTGGTGGTGTAGAGCTTCCTGTAGCCGCATGGCGTTCGTACTTAAATATGGAACTAACCATTCCAATTTTCGCTGTCTCTTATACACATCTCCGAGCCCACGAGACT
+
CCDDCFBCCCCCGGGGGGGGGGGHHHHGGHHGHHHHHHHCHHHHHHGEFGEFGFHFHHGHHHHHHHHFHGGGGGHFGFGGGGHHHHHHHHHHHH3EGHHHGHEHHGHFFHHHHHGGGGGHHGHHHHFHHHHHHHHFGGGGGGHGGGGGGG
@M02034:409:000000000-BFKT7:1:1114:16647:19988 1:N:0:28
AAAGTCGAGGTGCCTAAAGTGGCAACCCAGACTCATCCTACTGTTGGTGGTGTAGAGCTTCCTGTAGCCGCATGGCGTTCGTACTTAAATATGGAACTAACCATTCCAATTTTCGCTGTCTCTTATACACATCTCCGAGCCCACGAGACT
+
BCCCBFBCCCCCGGGGGGGGGGGHHHHGGHHGHBHHFFHFAGHHFHG222FFAAF555BG5FGFHAGBDEF0FEE1>?>CEE?11@G33FG4@B33B3FH313FB4F44DFHF4>EEE/34FFF4F44B?2?FFG2?/@DDAGEFGG?DG
@M02034:409:000000000-BFKT7:1:1114:9927:19999 1:N:0:28
AAAGTCGAGGTGCCTAAAGTGGCAACCCAGACTAGGAAGGATGTTGGTGGTGTAGAGCTTCCTGTAGCCGCATGGCGTTCGTACTTAAATATGGAACTAACCATTCCAATTTTCGCTGTCTTTATACACATCTCCGAGCCCACGAGACTC
+
BCBCCFCCCCABGGGGGGGGGGGHGHHGGHHGHGHHHHHGHHHHHHHEFGEFGHHGHHHHHGHGHHHHHGGFGGHHGGGGGG2GHHHFHHHHHGFHHFHGHHGHHHHHHHHHHHGGGGEFFGHHHHFGHFHHHHHCCDGGEHGGGGGGHG
@M02034:409:000000000-BFKT7:1:1114:9360:20003 1:N:0:28
AAAGTCGAGGTGCCTAAAGTGGCAACCCAGACTACGCCGGCGGTTGGTGGTGTAGAGCTTCCTGTAGCCGCATGGCGTTCGTACTTAAATATGGAACTAACCATTCCAATTTTCGCTGT
+
CCCCCFCCCCCCGGGGGGGGGGGHHHHGGHHGHHHGGGGGGGGEEFGAFG?F?DF@B4FG@GEGGFGHHF//EEG0E/ECE/?FCGDGHHFFGH2D2G?G2G2GGDDFHFHHHFCA/<<
@M02034:409:000000000-BFKT7:1:1114:17122:20021 1:N:0:28
AAAGTCGAGGTGCCTAAAGTGGCAACCCAGACTAAGGAGAATGTTGGTGGTGTAGAGCTTCCTGTAGCCGCATGGCGTTCGTACTTAAATATGGAACTAACCATTCCAATTTTCGCTGTCTCTTATACACATCTCCGAGCCCACGAGACT
+
AABBAFBBBBAAFGGGGGGGGGGGGEGGGHHGHHHHHHHHHHHHHHHEFGEFGHGFHHHHHGHHHHHHHGGGGGHHGGGGGGHGHHHHHHFHHHFHGHHHHHGHGHGGHHHHHFFFDGEFHGHHHHGHFGHHHHGFGFGGGEHGGFGGDH
@M02034:409:000000000-BFKT7:1:1114:10446:20023 1:N:0:28
AAAGTCGAGGTGCCTAAAGTGGCAACCCAGACTGTTGGTAATGTAAAGCTTCCTGTAGCCGCATGGCGTTCGTACTTAAATATGGAACTAACCATTCCAATTTTCGCTGTCTCTTATACACATCTCCGAGCCCACGAGACTCCTGAGCAT
+
BBBBBFCCCCAAGGGGGGGGGFGHGHHGGHHGHHGHHHEHHHHHGHHHFHHHGHHHHHHHEEEGGFHGEGGGEFGHHHGHHHHHHDGGHHFHHHHHGHHHHHHHGGGGGGHHHHHHHHHGHHHHHHGGEEGGGHGGGGGGHHHHHHHGHF
@M02034:409:000000000-BFKT7:1:1114:17203:20032 1:N:0:28
AAAGTCGAGGTGCCTAAAGTGGCGACCCAGACTAAGTCGCAGGTTGGTGGTGTAGAGCTTCCTGTAGCCGCATGGCGTTCGTACTTAAATATGGAACTAACCATTCCAATTTTCGCTGTCTCTTATACACATCTCCGAGCCCACGAGA
+
BA@ABF?A?DB4EFGGGGGFGGG?FCGGHHDFHHGHGHFGGGGAFHFEFFEFAFFFHGHHHGHHHHHHHGGGGGFHGGGFGGHHEGBFGGEHFGEBFBBFGAFHHHFHHHFHFH?DGDDDGFGHEF2F2CHHHHFDE?/@@FEGG--<
@M02034:409:000000000-BFKT7:1:1114:11904:20039 1:N:0:28
AAAGTCGAGGTGCCTAAAGTGGCAACCCAGACTGATAAGAATGTTGGTGGTGTAGAGCTTCCTGTAGCCGCATGGCGTTCGTACTTAAATATGGAACTAACCATTCCAATTTTCGCTGTCTCTTATACACATCTCCGAGCCCACGAGACT
+
CCCCCFCCDBAAGGGGGGGGGGGHHHHGGHHGHHHHHHHHHHHGHHHGFGEFGGHGHHHHHHHGHHHHHGGGGGHHGGGGEGHHHHHHHHHHHHGHHGHHHHGHHHHHHHHHHHGGGGGHHHHHHHHHGHGHHHHHGCGGGGHGGGGGGF
@M02034:409:000000000-BFKT7:1:1114:16799:20040 1:N:0:28
AAAGTCGAGGTGCCTAAAGTGGCAACCCAGACTATGAATACTGTTGGTGGTGTAGAGCTTCCTGTAGCCGCATGGCGTTCGTACTTAAATATGGAACTAACCATTCCAATTTTCGCTGTCTCTTATACACATCTCCGAGCCCACGAGACT
+
BBBBBFBBBBAAGGGFFEG6GGGFGHHDGHHGHHHHHHHHHHHHHHHGGGGFGHHEHHHHHGHHHHHHHFGGGGHHGEGGFGGHHHHGHHEHHFFFHHHHFHGHHHHHGHGHHHGGGGGHHHHHHGFFHFHHFHHEGDGGGGHGGCGGFH
@M02034:409:000000000-BFKT7:1:1114:26834:20041 1:N:0:28
AAAGTCGAGGTGCCTAAAGTGGCAACCCAGACTCATCAGAAGGTTGGTGGTGTAGAGCTTCCTGGAGCCGCATG
+
ABCCAFCCBCCCGGGGGFGGGGGHHHHGGHGGHFCGE5F35B2GHG22A1E1BBF5ADD35FGB32B2CAE0E>
@M02034:409:000000000-BFKT7:1:1114:15048:20049 1:N:0:28
AAAGTCGAGGTGCCTAAAGTGGCAACCCAGACTGATAATTATGTTGGTGGTGTAGAGCTTCCTGTAGCCGCATGGCGTTCGTACTTAAATATGGAACTAACCATTCCAATTTTCGCTGTCTCTTATACACATCTCCGAGCCCACGAGACT
+
BBCCBFCCCCABFGGGGGGFGGGGGHHGGHHGHHHHHHHHHHHHHHHGGGEFGHHHHHHHHHHFHHHHHGGEGGHHGGGGGFHHHHHHHHHHHHFFHHHEHHGHHHGHHHHHHHGGGGGHGGHHHHHFGHHHHHHHGGGGGGHGGGGFGF
@M02034:409:000000000-BFKT7:1:1114:27580:20050 1:N:0:28
AAAGTCGAGGTGCCTAAAGTGGCAACCCAGACTCGGGATACGGTTGGTGGTGTAGAGCTTCCTGTAGCCGCATGGCGTTCGTACTTAAATATGGAACTAACCATTCCAATTTTCGCTGTCTCTTATACACATCTCCGAGCCCACGAGACT
+
AAAAAFAADD>AFGFGGGFGGF2BFGFDG2FEGGD?E2E2BA?FFGGEFFEG1FD5GHGHHHHHGHFFFEEEEFHHGEEFFEGHHHFGHHHHFHGFHHGGHHBGHFHEFHHHHGEFGDGHHGHHGHHFDGHFFFGDDCCGCGHGC@CA<F
@M02034:409:000000000-BFKT7:1:1114:6897:20051 1:N:0:28
AAAGTCGAGGTGCCTAAAGTGGCAACCCAGACTCAGCCTACTGTTGGTGGTGTAGAGCTTCCTGTAGCCGCATGGCGTTCGTACTTAAATATGGAACTAACCATTCCAATTTTCGCTGTCTCTTATACACATCTCCGAGCCCACGAGACT
+
ABAAAFBBDBBBGGGGGGGFGGGHGHGGGHHGHHCHFHHFHHGHHHHGGGEFGHGGHHHHHHHHHHHHHGGFFGHHGGGGEE2GGHGHGHGHGF3GGHGHHHHHHHHGHGHHHHGGGEGHHHHHFHHHHHHHHHHBD/DC?FFGGGGGGE
@M02034:409:000000000-BFKT7:1:1114:20475:20051 1:N:0:28
AAAGTCGAGGTGCCTAAAGTGGCAACCCAGACTCAGACGAAGGTTGGTGGTGTAGAGCTTCCTGTAGCCGCATGGCGTTCGTACTTAAATATGGAACTAACCATTCCAATTTTCGCTGTCTCTTATACACATCTCCGAGCCCACGAGAC
+
BBBBBFBBD@>A4FF5A4G6FDFCGHHGDGHGGGGHHHEECGFFGCEGFGABFDGDGEGHFFGBFBGBGEE?EEHFEFGEEEGHFHFHHGHHGHDFFHEEGGGHHHGFBGDDGEG/EGGEBGFFHHBGBBGFHHDGB<CC?FHGCCGDF
@M02034:409:000000000-BFKT7:1:1114:21855:20053 1:N:0:28
AAAGTCGAGGTGCCTAAAGTGGCAACCCAGACTAAGAATAATGTTGGTGGTGTAGAGCTTCCTGTAGCCGCATGGCGTTCGTACTTAAATATGGAACTAACCATTCCAATTTTCGCTGTCTCTTATACACATCTCCGAGCCCACGAGACT
+
BBBBAFBBBCBCGGGGGGGGGGGGHHHGGHHGHHHFCFGBGHHHHHH2BEEFFDGDGDGHHHHHHEFDGGGCEGHFEBEFE?F1FEFGGHGGFG@FGHHHGABGEFFEGHFHHFGGGG<FDGHGGGH4FGHFGHHEA<DGGA/FBCFGGE
@M02034:409:000000000-BFKT7:1:1114:26740:20058 1:N:0:28
AAAGTCGAGGTGCCTAAAGTGGCAACCCAGACTCAGCGTGGGGTTGGTGGTGTAGAGCTTCCTGTAGCCGCATGGCGTTCGTACTTAAATATGGAACTAACCATTCCAATTTTCGCTGTCTCTTATACACATCTCCGAGCCCACGAGACT
+
AACBAFABCBAAFGGGGGGDFGGHHHHGGHGGC3FC3AEECGFG?EGAF?EFHHGBFFHHHHHHGGHGFGGEFGHEFEGEEEBFGFEGHHBHHHF3GGFGE03FGGHEBGGHHGC?GF/FBDGDBHDFFFGFCGFB//ADCFHG?CCA<G
@M02034:409:000000000-BFKT7:1:1114:17787:20066 1:N:0:28
AAAGTCGAGGTGCCTAAAGTGGCAACCCAGACTGAGGAGGGGGTTGGTGGTGTAGAGCTTCCTGTAGCCGCATGGCGTTCGTACTTAAATATGGAACTAACCATTCCAATTTTCGCTGTCTCTTATACACATCTCCGAGCCCACGAGACT
+
BABCBFBBBCBCGGGGGGGGGGGHHHHGGHHGHHCGGHGGGGGGGGGBFGEFGHHHHGHHHHHHHHHHHGGGGGHHGGGGGFGHHHHGHHHHHHBGHHHFGGHHHHFFHHHHHHGGGGGGGHHHHHHGFHHHHHHGDCGGGGGGGFGGGH
@M02034:409:000000000-BFKT7:1:1114:19708:20071 1:N:0:28
AAAGTCGAGGTGCCTAAAGTGGCAACCCAGACTAATAAGAATGTTGGTGGTGTAGAGCTTCCTGTAGCCGCATGGCGTTCGTACTTAAATATGGAACTAACCATTCCAATTTTCGCTGTCTCTTATACACATCTCCGAGCCCACGAGACT
+
AAAAADAABBAABFGGGGFBADECFHHEGCHGHHHHHHGFGGDGGDGE2AABFFEFDDGGH3FBBFGHHGECEEHGEBEF?>B??FB3GH4FFHF3BGFGHHBGHHHHHHHHHFEGGGFFGHHHFFFFGGFHHEHEECGDGAC/BB/DGG
@M02034:409:000000000-BFKT7:1:1114:26181:20072 1:N:0:28
AAAGTCGAGGTGCCTAAAGTGGCAACCCAGACTAATGCGAAGGTTGGTGGTGTAGAGCTTCCTGTAGCCGCATGGCGTTCGTACTTAAATATGGAACTAACCATTCCAATTTTCGCTGTCTCTTATACACATCTCCGAGCCCACGAGACT
+
CBBCBFCBCCAAGGGGGGGEGGGHHHGGGHHGHHHHHGEEGGGCGHGEFFBFFGHFHFHHHHHHHHHHHEEEGFGFEFEFE?FHHHGGGHFHGFFGFGGFHGFHHFHHHHHHHFGGGFFGHFGHHHGBDGFHHHFFEDCCCFHGGGGGGH
@M02034:409:000000000-BFKT7:1:1114:10223:20076 1:N:0:28
AAAGTCGAGGTGCCTAAAGTGGCAACCCAGACTAATAATAATGTTGGTGTAGAGCTTCCTGTAGCCGCATGGCGTTCGTACTTAAATATGGAACTAACCATTCCAATTTTCGCTGTCTCTTATACACATCTCCGAGCCCACGAGACTCCT
+
BBCCAFBCCCCCGGGGGGGGGGGHHHHGGHHGHHHHHHHHHHHHHHHEFGHHHHHHHGHHHGHHHHGGGGGHHGGGGGGHHHHHHHHHHHHHHHHHGHHHHHHHHFFGHHGGGGGGHHHHHHHGFFFHHHGHHGFGFGGHGGGGGGHHHH
@M02034:409:000000000-BFKT7:1:1114:3047:20088 1:N:0:28
AAAGTCGAGGTGCCTAAAGTGGCAACCCAGACTACTAATACTGTTGGTGGTGTAGAGCTTCCTGTAGCCGCATGGCGTTCGTACTTAAATATGGAACTAACCATTCCAATTTTCGCTGTCTCTTATACACATCTCCGAGCCCACGAGAC
+
CBBBBFBBCCBCGGGGGGGFGGGHHGGFGHHGHHCHFHHHBGHHHHEBFGEFHFHFGBFGFGHGGFHGFE?CEGGAEEGFEEFAEGFFHHFHGH@BFGFFGF3FGEFGFGHHHDE?FGFBHHHHFHGBDCFHHG?2?/C/<FHEGCGGG
@M02034:409:000000000-BFKT7:1:1114:4868:20090 1:N:0:28
AAAGTCGAGGTGCCTAAAGTGGCAACCCAGACTACGAATCATGTTGGTGGTGTAGAGCTTCCTGTAGCCGCATGGCGTTCGTACTTAAATATGGAACTAACCATTCCAATTTTCGCTGTCTCTTATACACATCTCCGAGCCCACGAGACT
+
CCCCBFCBCCBCGGGGGGGFGGGHHHHGGHFGHHGEGHHGHHHGHHHBFFEFGHHHFHHHHHHGGHGHHGFEGGHHGGGGFFHHHHGGGHBGGHGGFHFFGHHHHHHGHHHHHHFFGGFFHHHHGHEHHHHHHHFDC@FDGGGGGGGD?D
@M02034:409:000000000-BFKT7:1:1114:26091:20092 1:N:0:28
AAAGTCGAGGTGCCTAAAGTGGCAACCCAGACTCAGAATACTGTTGGTGGTGTAGAGCTTCCTGTAGCCGCATGGCGTTCGTACTTAAATATGGAACTAACCATTCCAATTTTCGCTGTCTCTTATACACATCTCCGAGCCCACGAGACT
+
AAABBFABBBAABGGGGGGDGGGGGAGGGGHGHGHGHHHHHHHHHHHBBE2BFGHGHGHHHFGFFGHFHFEEGEHEEBEFEEGGHHFEGHFHHHGHFGFBFFGHHGGFHHFHFBEGGGGHHFHHHFHFBGFHHFFFCBDBCEHFD@FGFH
@M02034:409:000000000-BFKT7:1:1114:14492:20095 1:N:0:28
AAAGTCGAGGTGCCTAAAGTGGCAACCCAGACTGCGGATCGTGTTGGTGGTGTAGAGCTTCCTGTAGCCGCATGGCGTTCGTACTTAAATATGGAACTAACCATTCCAATTTTCGCT
+
CCCCCFCCCCABGGGGGGGGGGGHGHHGGHHGHHBEG2EEEHHHA1AAAAECA3F5EB3A5FFF55B5@EE0BECA@>>FEE211BFD@GHFFE33FEGF303F34B?4F3GF4//C
@M02034:409:000000000-BFKT7:1:1114:27973:20098 1:N:0:28
AAAGTCGAGGTGCCTAAAGTGGCAACCCAGACTGGGCTGAATGTTGGTGGTGTAGAGCTTCCTGTAGCCGCATGGCGTTAG
+
BBBBBFBABBA>4FGDEFEBGCFFHHHAFGHFHGDD22AFBGHHFHE2BAEFFBGFF5AF5BAGA5D5BAE0EEG?E1>1B
@M02034:409:000000000-BFKT7:1:1114:13358:20103 1:N:0:28
AAAGTCGAGGTGCCTAAAGTGGCAACCCAGACTGCTACGAGTGTTGGTGGTGTAGAGCTTCCTGTAGCCGCATGGCGTTCGTACTTAAATATGGAACTAACCATTCCAATTTTCGCTGTCTCTTATACACATCTCCGAGCCCACGAGACT
+
BBCBBFCBCBBCGGGGGGGGGGGGHHGGGHHGHHBGGDE2EFHHHHH?F1EEFDGFGAGGDGHHGBFBEEGCFFF1E?/FEECFGGHFGFHFB333FGFHB03FF?FBGGGHF4EAED<FFHHGBHHFFFGGHHEBDBDCCFFGG?/<AD
@M02034:409:000000000-BFKT7:1:1114:12989:20104 1:N:0:28
AAAGTCGAGGTGCCTAAAGTGGCAACCCAGACTCAGTCGAATGTTGGTGGTGTAGAGCTTCCTGTAGCCGCATGGCGTTCGTACTTAAATATGGAACTAACCATTCCAATTTTCGCTGTCTCTTATACACATCTCCGAGCCCACGAGACT
+
CCCCCFCBBC>AGGGGGGGGGGGHHHHGGHHGHHHHFGFFEHHHHHHEFEEFFFHFHFHHHHHHHGHGHGGEGGHFGEGGFEEHHHHGHFHHGHDDHHGHFCBGHGFFGHHHHGGGGGFHHHHGFHHGHHHHHHHFDCGGGEHGDCGGCH
@M02034:409:000000000-BFKT7:1:1114:15566:20113 1:N:0:28
AAAGTCGAGGTGCCTAAAGTGGCAACCCAGACTGCGAAGAATGTTGGTGGTGTAGAGCTTCCTGTAGCCGCATGGCGTTCGTACTTAAATATGGAACTAACCATTCCAATTTTCGCTGTCTCTTATACACATCTCCGAGCCCACGAGACT
+
BBBBBFBBBBAAGGGGGGGGGGGFHHHGGHHGHHHGFGGGHHGHHHHEFDBFGFHFHFHHHGHHHHHHHGGFGGHHGEGGGEGHHHHGGHGHHGGHHHHHHGHHHHHHGHHHHHGGGGGFHHHHHHHHHHHHHHHDGGGGGFHGGGGGGH
@M02034:409:000000000-BFKT7:1:1114:28724:20116 1:N:0:28
AAAGTCGAGGTGCCTAAAGTGGCAACCCAGACTACGAAGGAGGTTGGCGGTGTAGAGCTTCCTGTAGCCGCATGGCGTTCGTACTTAAATATGGAACTAACCATTCCAATTTTCGCTGTCTCTTATCACATCTCCGAGCCCACGAGACTC
+
@A@>AF@BDBABFGGGGGGFG4A4BFGAAGDGBD32EGAAF2AFHGG3AAAAEBF5FFHHFFGGFGGGGF@?AEHGEEGFE??GGHGFHHFHHG?GGGFHHHFHHHFBGHGHHDCEGGEDFHHHHFFFGFHHHHHCDCDCFGEDCCFDH<
@M02034:409:000000000-BFKT7:1:1114:27495:20119 1:N:0:28
AAAGTCGAGGTGCCTAAAGTGGCAACCCAGACTGGGCAGGCTGTTGGTGGTGTAGAGCTTCCTGTAGCCGCATGGCGTTCGTACTTAAATATGGAACTAACCATTCCAATTTTCGCTGTCTCTTATACACATCTCCGAGCCCACGAGACT
+
CCCCBFCBBBAAFGGGGGGFGGGGGHHGGHHGHHHHHHGGGHHHHHHGFGBFGGHFHHHHGHHGGHHFHGEGGGHHGEEGFGGHHHHHHHFHHHFGFFGHHHGHGHFHHHGHGHGFGGGFGHHHHHFGGHHGFGFGG/D@DFHGGGGGCG
@M02034:409:000000000-BFKT7:1:1114:28678:20126 1:N:0:28
AAAGTCGAGGTGCCTAAAGTGGCAACCCAGACTCCTCAGAATGTTGGGGGTGTAGAGCTTCCTGTAGCCGCATGGTGTTCGTACTTAAATATGGAACTAACCATTCCAATTTTCGATGTCTCTTATACACATCTCCG
+
BBBBBFBBBBAAFGGGGGGGGGFFFHHGGHHGG3AB2AF3AFHHHHG2AEFEA3FAA5AB5BEG55DD3?E/BEF3B??4?1???B@BBDE4B?33B?GFC03B34F44B3GF4</B4??33B?3??BF2D?G?F2<
@M02034:409:000000000-BFKT7:1:1114:9468:20126 1:N:0:28
AAAGTCGAGGTGCCTAAAGTGGCAACCCAGACTACTCCTGCTGTTGGTGGTGTAGAGCTTCCTGTAGCCGCATGGCGTTCGTACTTAAATATGGAACTAACCATTCCAATTTTCGCTGTCTCTTATACACATCTCCGAGCCCACGAGACT
+
BBBBBFCCCCBBGGGGGGGGGGGHHHHGGHHGHHHHHFGHHHHHHHHGGGEFHHHHHHHHHHHHGHHHHGGEEGHHGFGGGFGHHHHHHHHHHFGHHHHHHHHHHHHHHHHHHHGGGGGHHHHHHHHHHHHHHHHHGCGGGGHGGGGGDF
@M02034:409:000000000-BFKT7:1:1114:2912:20129 1:N:0:28
AAAGTCGAGGTGCCTAAAGTGGCAACCCAGACTCATGGTGGTGTACAGCTTCCTGTAGCCGCATGGCGTTCGTACTTAAATATGGAACTAACCATTCCAATTTTCGCTGTCTCTTATACACATCT
+
BBCCCFCCCCCCGGGGGGGFGGGHHHHGGHHGHBGHCFHBEFGHBGFHHHH53AGFDD5BBE?EEFGE>EFEGEEFHF3FGFGFF3GFHBFFAFHHHDGGE@BHG@EGCG3FEEHHHHFE33FBE
@M02034:409:000000000-BFKT7:1:1114:11979:20129 1:N:0:28
AAAGTCGAGGTGCCTAAAGTGGCAACCCAGACTAATAGTCATGTTGGTGGTGTAGAGCTTCCTGTAGCCGCATGGCGTTCGTACTTAAATATGGAACTAACCATTCCAATTTTCGCTGTCTCTTATACACATCTCCGAGCCCACGAGACT
+
CCCCCFCCCCCBGGGGGGGGGGGHHHHGGHHGHHHHHHHHHHHHHHHGGGEFHGHGHHHHHHHHHHHHHGGGGGHHGGGGGGHHHHHHHHHHHHFGHHGGHHHHHHHHHHHHHHGGGGFFHHHHHHHHHHHHHHHHGGGGGGHGGGGGGH
@M02034:409:000000000-BFKT7:1:1114:17736:20132 1:N:0:28
AAAGTCGAGGTGCCTAAAGTGGCAACCCAGACTGGGGGGGGGTTGGTGGTGTAGAGCTTCCTGTAGCCGCATGGCGTTCGTACTTAAATATGGAACTAACCATTCCAATTTTCGCTGTCTCTTATACACATCTCCGAGCCCACGAGACTC
+
CCCCCFCCCCBCGGGGGGGGGGGHHHHGGHHGHHHHGGGGFF@BFFDFFFFFFFFFFFFFFFFFFFFFFFFFFFFDFFFFFFEFFFF0FFFFFFFFFFFFFFFFFFFFFFFFFFFFFDFFFFFFFFBFFFFFFFFFFFFFFFFADADFFB
@M02034:409:000000000-BFKT7:1:1114:4728:20134 1:N:0:28
AAAGTCGAGGTGCCTAAAGTGGCAACCCAGACTCGTCAGAAGGTTGGTGGTGTAGAGCTTCCTGTAGCCGCATGGCGTTCGTACTTAAATATGGAACTAACCATTCCAATTTTCGCTGTCTCTTATACACATCTCCGAGCCCACGAGAC
+
A1>>AFAADDAAGGGGGGGGCEFFFGHCGHCGHFFAEH?GEGFBBB/EFEAFAGHEGHGHBGHFGFFEGAECFGHHGEEG>EBGFHFFGHDGGGDDGHGHHHHHFHHH2FGGHHGGGGEBGHHHGHDFGHFHGFGH?@C?BCGFCCGCG
@M02034:409:000000000-BFKT7:1:1114:10616:20142 1:N:0:28
AAAGTCGAGGTGCCTAAAGTGGCAACCCAGACTAATAAGAATGTTGGTGGTGTAGAGCTTCCTGTAGCCGCATGGCGTTCGTACTTAAATATGGAACTGACCATTCCAATTTTCGCTGTCTCTTATACACATCTCCGAGCC
+
AAAA>FBAB22AGGGFGFGFGGFHHGFD2CGFHHDEAB5AFAGDGHHEFG2FFGGHHHEGBGBBGGHHHGGCAFEAEEG1EEFEEFH3GHGB4@3@BG3@@BBCGHBG4FFHHEEGCAEF4FGFFH4?43BGHG1BA@//B
@M02034:409:000000000-BFKT7:1:1114:15754:20147 1:N:0:28
AAAGTCGAGGTGCCTAAAGTGGCAACCCAGACTTTTAATGTTGTTGGTGGTGTAGAGCTTCCTGTAGCCGCATGGCGTTCGTACTTAAATATGGAACTAACCATTCCAATTTTCGCTGTCTCTTATACACATCTCCGAGCCCACGAGACT
+
BBBBBFBBBBABGGGGGGGGFFGHHHHGGHHGHHHGHHHHGGHGHHHEGFEFHHHGHHHHHHHHGGHHHGGEFGHFFEGGGFHHHHHHHHHFHHHHCGHHGGGFGHHGHGHHHHEFFGAFHHGHHHHGHFHHGHHDA>DGGGEGGGGGGF
@M02034:409:000000000-BFKT7:1:1114:25260:20165 1:N:0:28
AAAGTCGAGGTGCCTAAAGTGGCAACCCAGACTGCGGGGGGTGTTGGTGGTGTAGAGCTTCCTGTAGCCGCATGGCGTTCGTACTTAAATATGGAACTAACCATCCAATTTT
+
BBBBBFB3DBBBGGGGGGGGGGGHGHGGGHHGHC3AEEGG/<ADDHECFGGFHFHFGHHHHHHHHHHHHGGDGGHHGGGGGGGEGGFFGGFGGGBFFGBFGGGG/F0C0;CG
@M02034:409:000000000-BFKT7:1:1114:22551:20176 1:N:0:28
AAAGTCGAGGTGCCTAAAGTGGCAACCCAGACTCCTACGACTGTTGGTGGTGTAGAGCTTCCTGTAGCCGCATGGCGTTCGTACTTAAATATGGAACTAACCATTCCAATTTTCGCTGTCTCTTATACACATCTCCGAGCCCACGAGACT
+
AB3ABFAABDABGGGGC4GGGGFGHGHGGHHGHGHHHHGGGEGHHHHGFEEFF3EBFBGHHHHHHHHGGGGEGEGEGGCFGEGEFGHGFHGFFHDDGHHHFFFHGHFFFHGHHFGDFE?FFDGHFHH2?BGFHHF1?/?D@CHFG?/ADH
@M02034:409:000000000-BFKT7:1:1114:25276:20177 1:N:0:28
AAAGTCGAGGTGCCTAAAGTGGCAACCCAGACTACGGGGGCGGTTGGTGGTGTAGAGCTTCCTGTAGCCGCATGGCGTTCGTACTTAAATATGGAACTAACCATCCAATTTTCGCTGTCTCTTATACACATCTCCGAGCCCACGAGACTC
+
CCCBCFCCBCAAFGGGGGGGGGGGHHHGGHHGHHHGGGGGGGGFGGGFFG1FGFHHHHHHHHHHHHHHHG?EEDHFGDGGDCGFHHHHHHDHGHGHHHHHHHHHEGGGHHHHHG.EFEGHHHHHHHEHHGHFHHGGGGGGGHGGGGGGGF
@M02034:409:000000000-BFKT7:1:1114:6084:20178 1:N:0:28
AAAGTCGAGGTGCCTAAAGTGGCAACCCAGACTTGTGGTGGGGTTGGTGGTGTAGAGCTTCCTGTAGCCGCATGGCGTTCGTACTTAAATATGGAACTAACCATTCCAATTTTCGCTGTCTCTTATACACATCTCCGAGCCCACGAGACT
+
BBBBBFBBBBBBGGGGGGGGGGGGHHHGGHHGHHHHHGFFGGGGGGGGGGEFGFHEHGHGHHHHHFFFHGGEEEHFEEEGFEEGHHHGHHFHHHBGFGEHHHGH3EGHHHFHHGFGGGDGGHGHGGHHHGFCGHGFFCGGGGHG/-ADDF
@M02034:409:000000000-BFKT7:1:1114:3896:20180 1:N:0:28
AAAGTCGAGGTGCCTAAAGTGGCAACCCAGACTGGGGCGGGGGTTGGTGGTGTAGAGCTTCCTGTAGCCGCATGGCGTTCGTACTTAAATATGGAACTAACCATTCCAATTTTCGCTGTCTCTTATACACATCTCCGAGCCCACGAGAC
+
BBBBBDAABDAAGGGGGGGGGGGHHHHGGHHGGH22EGGCE/>>EEC/FCEFC?GE2DFGDGFGGFGGHGG/?CGFG?AE/.CHHHHBHHEHHHB1CGDHHGEGHB<DGHHHHDDFD.AGCGHHEHFF0:0C9BBF.9?:AA.ADDA?D
@M02034:409:000000000-BFKT7:1:1114:27465:20182 1:N:0:28
AAAGTCGAGGTGCCTAAAGTGGCAACCCAGACTAATAATAATGTTGGTGGTGTAGAGCTTCCTGTAGCCGCATGGCGTTCGTACTTAAATATGGAACTAACCATTCCAATTTTCGCTGTCTCTTATACACATCTCCGAGCCCACGAGACT
+
B?AABFBBBBAAGGGGGGGGGGFCCHHEEHDFHHDEGHHGGHGGGFHGGGGFCGHFHHFHEFGEBDGGFGGCGGHHGFGCEGGEHHGBHFGFGB3DFH@FFGDGHFHFGHHHHGGEGCEFFGHFGH4BBGHHHHGFGGGGGGGGG/CDD<
@M02034:409:000000000-BFKT7:1:1114:21637:20189 1:N:0:28
AAAGTCGAGGTGCCTAAAGTGGCAACCCAGACTACTTCTATTGTTGGTGGTGTAGAGCTTCCTGTAGCCGCATGGCGTTCGTACTTAAATATGGAACTAACCATTCCAATTTTCGCTGTCTCTTATACACATCTCCGAGCCCACGAGACT
+
BBCCAFBCBBABGGGGGGGGGGGHHHHGGHGGHB3F5BGDGHHGHHHEFGEFHHHHGHHHHHHHHHHHHGGGGGHHGGGGGGHHHHHHHHHHHHHGHHHHHHGHHHHGHHHHHHGGGGGGHGHHHHGHHHHHHHGHGCGGGGHGGGGGGH
@M02034:409:000000000-BFKT7:1:1114:16612:20194 1:N:0:28
AAAGTCGAGGTGCCTAAAGTGGCAACCCAGACTCATAATAAGGTTGGTGGTGTAGAGC
+
A?>>AFABBBABGGGGGGGGGDFBGFHAFHDFHGBB555AEG3GHBE2A2BAA3D555
@M02034:409:000000000-BFKT7:1:1114:4255:20197 1:N:0:28
AAAGTCGAGGTGCCTAAAGTGGCAACCCAGACTGGGTTGGGGGTTGGTGGTGTAGAGCTTCCTGTAGCCGCATGGCGTTCGTACTTAAATATGGAACTAACCATTCCAATTTTCGCTGTCTCTTATACACATCTCCGAGCCCACGAGACT
+
BBBBBFAADD>A4FGFGGGGGGFHGGFGGGFFHHHFFFGGGGEEEGGABE1FGHHHGFGHGBGFFHHGHE>EEGHCEEEEE?FEHHBBFFBGGHDEBGEFGHFGG2FFHHHHHGCCDGGDHHHHHGFGGF1FF?1?C@CCCCGGCGGGGH
@M02034:409:000000000-BFKT7:1:1114:12587:20203 1:N:0:28
AAAGTCGAGGTGCCTAAAGTGGCAACCCAGACTGGGCAGCAGGTTGGTGGTGTAGAGCTTCCTGTAGCCGCATGGCGTTCGTACTTAAATATGGAACTAACCATTCCAATTTTCGCTGTCTCTTATACACATCTCCGAGCCCACGAGACT
+
BBCCAFCCBDAAGGGGGGGFGGGGHHHGGHHGHHHHHHGGHHGGHHGGFEEFGHHHHGHHHHHGFHHHHGGEGGHHGEFGFFHHHHHGHHHHGHGGFHGHHHHHHHFFHHHHHFGGGGGFHHHGHHGHFFHHHHDGGGGGGGHGGGGGGH
@M02034:409:000000000-BFKT7:1:1114:24849:20206 1:N:0:28
AAAGTCGAGGTGCCTAAAGTGGCAACCCAGACTGGGAAGGAGGTTGGTGGTGTAGAGCTTCCTGTAGCCGCATGGCGTTCGTACTTAAATATGGAACTAACCATTCCAATTTTCGCTGTCTCTTATACACATCTCCGAGCCCACGAGACT
+
AA?AAFABBB>A44FGGGGGFFEBFCGAFFCFHHHCFGEEHDDEGHEAA?BFHFHFHBFGH3FDFGHHHG>@EEHFE?E?E?BFFGF3GHBGFF3GGHFFGGHHFHGBHHHHHEEEGDEGHBFDDHDFGGHBHBFGD@DGGGHGGCG??G
@M02034:409:000000000-BFKT7:1:1114:14460:20207 1:N:0:28
AAAGTCGAGGTGCCTAAAGTGGCAACCCAGACTGAGGATCTGGTTGGTGGTGTAGAGCTTCCTGTAGCCGCATGGCGTTCGTACTTAAATATGGAACTAACCATTCCAATTTTCGCTGTCTCTTATACACATCTCCGAGCCCACGAGACT
+
BBBBBFBBBBBBGGGGBGGDGFGHHHHGGHHGHHCHGHHHHHHHHGEEFGEEFFGFFHHHHHHHFDFFFGG@EGGFGEFGEBBFHHHHFHFGFF3BCFHHGFDFFFGFHHHHHEGGGGAE4BGGEF3GFHHHHFHBFCC@<FCGC@//?F
@M02034:409:000000000-BFKT7:1:1114:20008:20208 1:N:0:28
AAAGTCGAGGTGCCTAAAGTGGCAACCCAGACTAATAATTGTGTTGGTGGTGTAGAGCTTCCTGTAGCCGCATGGCGTTCGTACTTAAATATGGAACTAACCATTCCAATTTTCGCTGTCTCTTATACACATCTCCGAGCCCACGAGACT
+
AAAAAFABBBABGGGGGGGFGFGFFHHDAGCFHGGEFFGHHGHFHHHGGGAFFDHBGFHHHHHHHGFFHFFFGGHHGEEFEBFGHHHHGHHHGHFFHHFHHGHHHHHBBGHHFBEGGGAFDHGHGGFDGHGHHHHFGGGGGEHGGGGGGH
@M02034:409:000000000-BFKT7:1:1114:26464:20211 1:N:0:28
AAAGTCGAGGTGCCTAAAGTGGCAACCCAGACTGTTAGTCATGTTGGTGGTGTAGAGCTTCCTGTAGCCGCATGGCGTTCGTACTTAAATATGGAACTAACCATTCCAATTTTCGCTGTCTCTTATACACATCTCCGAGCCCACGAGACT
+
ABBBBFBABCBCGGGGGGGFGGGHHHHGGHHGHHH55DD5BBGHHHEEEFGFGGGGFFGFFHHHH5GEHFG0EEFFEEGGEEBGGGBFDGHEGH3BFGFFEFDGGFFEFHHHHFEGGGEFHHHHHHDFEFHHHHFFGDGGGFFF@CGDFH
@M02034:409:000000000-BFKT7:1:1114:22491:20215 1:N:0:28
AAAGTCGAGGTGCCTAAAGTGGCAACCCAGACTCCGCCTCAGGTTGGTGGTGTAGAGCTTCCTGTAGCCGCATGGCGTTCGTACTTAAATATGGAACTAACCATTCCAATTTTCGCTGTCTCTTATACACATCTCCGAGCCCACGAGACT
+
BBCABFBCCCBBGGGGFGGEGGGHHHHGGHHGHHHGGGGGHFHFGHGFFGBFGHHGHHHHHHHHHHHHHEEEGGHGGFEEEEBGHHFGHHFGHHFHHHHHHGHGHHGHHHHHHHGGGGGHHFHHHHFHGHHHHFGHG?DGGGHGGGGGGG
@M02034:409:000000000-BFKT7:1:1114:22435:20215 1:N:0:28
AAAGTCGAGGTGCCTAAAGTGGCAACCCAGACTAATACGAATGTTGGTGGTGTAGAGCTTCCTGTAGCCGCATGGCGTTCGTACTTAAATATGGAACTAACCATTCCAATTTTCGCTTCTCTTATACACATCTCCGAGCCCACGAGACTC
+
BBBBAFBBDBAAGGGGGGGGGGGGHHHGGHHGHHHHHHHFHHHHGHHGFGEFGHHHHHHHHHHFGHHHHGGGGGHHGGGGGGHHHHHHHHHFHHGGFHBHHHHHHHGHHHHHHHGGGHGHHHHHHGFGFHHHHHHGGC?CGHGGGGGGGF
@M02034:409:000000000-BFKT7:1:1114:17372:20217 1:N:0:28
AAAGTCGAGGTGCCTAAAGTGGCAACCCAGACTCATAATCAGGTTGGTGGTGTAGAGCTTCCTGTAGCCGCATGGCGTTCGTACTTAAATATGGAACTAACCATTCCAATTTTCGCTGTCTCTTATACACATCTCCGAGCCCACGAGACT
+
CCCCCFCCBCBCGGGGGGGGGGGHHHHGGHHGHHHHHHHHHHHHHHGEFGFFHHHHHHHHHHHHHHHHHGGGGGHHGGGGGEGHHHHHHHFHHHHFGHHHHHHHHHGGHHHHHHGGGGFHHGHHHHHHGHGHHHGHGGGGGGHGGGGGGH
@M02034:409:000000000-BFKT7:1:1114:18078:20218 1:N:0:28
AAAGTCGAGGTGCCTAAAGTGGCAACCCAGACTAATAATAATGTTGGTGGTGTAGAGCTTCCTGTAGCCGCATGGCGTTCGTACTTAAATATGGAACTAACCATTCCAATTTTCGCTGTCTCTTATACACATCTCCGAGCCCACGAGACT
+
ABBBAFCBBBABGGGGGGGGGGGGHHHGGHHGHHHHHHHHHHHGGHHEFG2FGGHHHHHGHHHHHGHHHGGGGGHHGGGGGGGHHHHHHHHGHHHHGHHHHHHHHGFHHHHHHFGGGGGGHHHHHHHHFHHHHHHGCFGGGGHGGGGGGH
@M02034:409:000000000-BFKT7:1:1114:10586:20227 1:N:0:28
AAAGTCGAGGTGCCTAAAGTGGCAACCCAGACTCAGGCTAATGTTGGTGGTGTAGAGCTTCCTGTAGCCGCATGGCGTTCGTACTTAAATATGGGACTAACCATTCCAATTTTCGCTGTCTCTTATACACATCTC
+
BBABBFBBBBABGGGGGGGBGGGHFGCAFGHGFFCFHHHHHHGHHF2BFE1BGFHDFBGGH3GFHHHHFF0AEFHGEEGEFE2?GGF3FF44FG1BEGHHFAGHEHFEBGGHHHGGF?EBBBFGFFGBGGHHHHH
@M02034:409:000000000-BFKT7:1:1114:12090:20228 1:N:0:28
AAAGTCGAGGTGCCTAAAGTGGCAACCCAGACTAATAATGGGGTTGGTGGTGTAGAGCTTCCTGTAGCCGCATGGCGTTCGTACTTAAATATGGAACTAACCATTCCAATTTTCGCTGTCTCTTATACACATCTCCGAGCCCACGAGACT
+
CCBCCFCCCCBBGGGGGGGGGGGHHHHGGHHGHHDGG5FA52EFFGGEFEEFHFHHHHHHHHHHHHHHHGGEEGHHGEGGGEHHHHHFHHGHHGHHGHHHHHHHHHHGHHHHHHGGGGGHHHHHGHGHGHHHHHHHGGGGGFHGGGGGGH
@M02034:409:000000000-BFKT7:1:1114:15875:20237 1:N:0:28
AAAGTCGAGGTGCCTAAAGTGGCAACCCAGACTCCGCATTCGGTTGGTGGTGTAGAGCTTCCTGTAGCCGCATGGCGTTCGTACTTAAATATGGAACTAACCATTCCAATTTTCGCTGTCTCTTATACACATCTCCGAGCCCACGAGACT
+
B@BBAFBBBDAAGGGGGGGDGGGHHHHGGHHGHGHGGGGGHHHFGGGEFGEFGHHHHHHGHHHGHHHHHGGGGGHHGGGGEEGHHHHHHHHHHHGFFHFHFHHHFFFFHHHGHFGGGGGHHHHHFHHHFHHHHHFFFCDGGGGGGGGF?G
@M02034:409:000000000-BFKT7:1:1114:22444:20240 1:N:0:28
AAAGTCGAGGTGCCTAAAGTGGCAACCCAGACTAAGGGGGGGGTTGGTGGTGTAGAGCTTCCTGTAGCCGCATGGCGTTCGTACTTAAATATGGAACTAACCATTCCAATTTTCGCTGTCTCTTATACACATCTCGAGCCCACGAGACTC
+
BBBABFBBBBAACGGGGGGGGFGGHHHGGHHGHHGHHHEGGGFFFFFAAD;AEFFFFBFFFBFFFFFFFFFAFFFFFADED9BEFFFEFFFFFB/FFFFFFFFFFFFFFFFFFFFFFFDFFFFFFFFFFFFFFFFFFFDF.AEDFFFFFF
@M02034:409:000000000-BFKT7:1:1114:19679:20242 1:N:0:28
AAAGTCGAGGTGCCTAAAGTGGCAACCCAGACTCTTGAGCAGGTTGGTGGTGTAGAGCTTCCTGTAGCCGCATGGCGTTCGTACTTAAATATGGAACTAACCATTCCAATTTTCGCTGTCTCTTATACACATCTCCGAGCCCACGAGACT
+
BBBCBFBCCBBCGGGFGGGFGGGHHHHGGHHGHHHHHHHFGHGFGGGEFEFFGGHGHHHHGHHHHGHHHGGEGGHGGEEGFGFHGHHHGHHHHHDBGFHHHHGHHGHFHHHHHGGGGGFFEFHFHHG3FGHHHHHF/BDGCGHGGGGGGH
@M02034:409:000000000-BFKT7:1:1114:4179:20243 1:N:0:28
AAAGTCGAGGTGCCTAAAGTGGCAACCCAGACTCATCCTAAGGT
+
BBBBBFBBBBBBGGGGGGGGGGGGHHGGGHHGH33D53BA53BF
@M02034:409:000000000-BFKT7:1:1114:14298:20244 1:N:0:28
AAAGTCGAGGTGCCTAAAGTGGCAACCCAGACTAATGGTCAGGTTGGTGGTGTAGAGCTTCCTGTAGCCGCATGGCGTTCGTACTTAAATATGGAACTAACCATTCCAATTTTCGCTGTCTCTTATACACATCTCCGAGCCCACGAGAC
+
>AAABFBBDD>AGGGGGGGGFFGCCHHDEGAFHFHAFFFB52GGGEEEGFAFAGHDFFHHFHHFHGGFHGGEEGHHGGGGFGGHGHFHHGBDGBDFFHFBGHHHGHHHFDFHHHEGGGGEFHHGFGFGDGBGH1FHG?C/CFAFCGGDD
@M02034:409:000000000-BFKT7:1:1114:5834:20246 1:N:0:28
AAAGTCGAGGTGCCTAAAGTGGCAACCCAGACTGCGAATAATGTTGGTGGTGTAGAGCTTCCTGTAGCCGCATGGCGTTCGTACTTAAATATGGAACTAACCTTCCAATTTTCGCTGTCTCTTATACACATTCCGAGCCCACGAGACTCC
+
CCCCCFBCCCBBGGGGGGGGGGGHHHHGGHHGHHHGGGGGHHHGGHEGGGEFGFHHHGHHGHHHHHHGHGGGGGHHGEGGFGGHHHHFHGDGGGDFGFGHGHHHHFFHHHHHHGGEGGGHHHHHHEFHHHHFFHHGGGGFHGGGGGGHHG
@M02034:409:000000000-BFKT7:1:1114:20033:20247 1:N:0:28
AAAGTCGAGGTGCCTAAAGTGGCAACCCAGACTTCTAAGGCGGTTGGTGGTGTAGAGCTTCCTGTAGCCGCATGGCGTTCGTACTTAAATATGGAACTAACCATTCCAATTTTCGCTGTCTCTTATACACATCTCCGAGCCCACGAGACT
+
CCCCCFCCBBAAGGGGGGGGGGGGGHHGGHHGHHHHHHHGHGGEFGGEGG1BADFEGHHGFHHHHGHFHEEEGGHGGEEEFECEEGFHHHFFHHBFHHHHGHHHHHHHFHHHHHGDGDC2FDGHFHGHHFHHHHBGG@?CCEHGFCGFGH
@M02034:409:000000000-BFKT7:1:1114:10286:20252 1:N:0:28
AAAGTCGAGGTGCTTAAAGTGGCAACCCAGACTGAGTCGGGGGTTGGTGGTGTAGAGCTTCCTGTAGCCGCATGGCGTTCGTACTTAAATATGGAACTAACCATTCCAATTTTCGCTGTCTCTTATACACATCTCCGAGCCCACGAGACT
+
BBBBBFABBBAAGGGGGGGGGGGGHHHGFEEGFHGGHFEEGGFGGGGEFGEFGBGBGD3FHEHHHGGGHGGCAEFEE?EFE?2EAGFHHHFHHH2?FFFHHCHHHHF2FGBHG2BDDFAFFB?FDD??D<11FGGGGFGGCFHGCC@EGH
@M02034:409:000000000-BFKT7:1:1114:28178:20253 1:N:0:28
AAAGTCGAGGTGCCTAAAGTGGCAACCCAGACTCAGACGCCTGTTGG
+
BBCCCFABBCBCGGGGGGGGGGGHHHHGGGHGHC3FAAE22AGHFHE
@M02034:409:000000000-BFKT7:1:1114:21906:20253 1:N:0:28
AAAGTCGAGGTGCCTAAAGTGGCAACCCAGACTAGGGTTGGTGTTGGTGGTGTAGAGCTTCCTGTAGCCGCATGGCGTTCGTACTTAAATATGGAACTAACCATTCCAATTTTCGCTGTCTCTTATACACATCTCCGAGCCCACGAGACT
+
CCCCCFCBBC>AGGGGGGGFGGGGGHHGGHHFHHHHHBGGGGGAEGHEGGAFGHHFHGHHHHHHHGHHHGGGGGHGGEGFEEFHHHGFHHGHHHFGHHGGFGFHHGHFHHHHHGGEGGGHHHHHGHHGGGHHHHHGGGGGCFHGGGGGGH
@M02034:409:000000000-BFKT7:1:1114:13291:20257 1:N:0:28
AAAGTCGAGGTGCCTAAAGTGGCAACCCAGACTAATAAGACGGT
+
CCCCCFCCCCBCGGGGGGGGGGGHHHHGGHHGHB3F5A553AEE
@M02034:409:000000000-BFKT7:1:1114:28359:20265 1:N:0:28
AAAGTCGAGGTGCCTAAAGTGGCAACCCAGACTTCTGAGAAGGTTGGTGGTGTAGAGCTTCCTGTAGCCGCATGGCGTTCGTACTTAAATATGGAACTAACCATTCCAATTTTCGCTGTCTCTTATACACATCTCCGAGCCCACGAGACT
+
CCCCCFCCCCBBGGGGGGGGGGGFHHHGGHHGHHHGHGGHHHHHGHGEFEEFHHHHHHHHHHHHHGHGHGGGGGHHGGGGGGHHHHHHHHHHHGFHGHHGHHHHHHFHHHGHHHGGGGGHHHHGHHHHGHHGHHFHGGGGGEHGGGGGGH
@M02034:409:000000000-BFKT7:1:1114:19387:20268 1:N:0:28
AAAGTCGAGGTGCCTAAAGTGGCAACCCAGACTGATCCGACTGTTGGTGGTGTAGAGCTTCCTGTAGCCGCATGGCGTTCGTACTTAAATATGGAACTAACCATTCCAATTTTCGCTGTCTCTTATACACATCTCCGAGCCCACGAGACT
+
BBCCBFCCCCBCGGGGGGGGGGGHHHHGGHHGHHHHHHHGGGGHHHHGGGEFHHHHHHHHGHHHGHHHHGGGGGHGGGGGGFGHHHHGHHHHHHGFHHHHHHHHHHGHHHHHHFGGGGGHHHHHHHHHGHHHHHGHGGGGGGGGGGGGGH
@M02034:409:000000000-BFKT7:1:1114:17539:20272 1:N:0:28
AAAGTCGAGGTGCCTAAAGTGGCAACCCAGACTACGAATCAGGTTGGTGGTGTAGAGCTTCCTGTAGCCGCATGGCGTTCGTACTTAAATATGGAACTAACCATTCCAATTTTCGCTGTCTCTTATACACATCTCCGAGCCCACGAGACT
+
BABCCFCCCBBCGGGGGGGGGGGGHHHGGHHGHHHGGHHGHHHFGHGEFGEFHHHHHHHHHHHHHHHHHGGGGGHHGGGGGGHHHHHHHHHHHHHGGHHHGHHHFHFHHHHHHHGGGGGGHHHHHHHHFHHFHHFHDGGGGGHGGGGGGH
@M02034:409:000000000-BFKT7:1:1114:27599:20280 1:N:0:28
AAAGTCGAGGTGCCTAAGTGGCAACCCAGACTAATGATCATGTTGGTGGTGTAGAGCTTCCTGTAGCCGCATGGCGTTCGTACTTAAATATGGAACTAACCATTCCAATTTTCGCTGTCTCTTATACACATCTCCGAGCCCACGAGACTC
+
A1AA1DAADDAAGGGGGGFFBA0BFGFGCGFGBGG1D21DAGFGGEAFEEFGBG21D1BFB1FFDGG1EE/AEGFGGGFEE0?GFFGGHGF2BB11BBFFF1BFBBEFGHHHFG??GGHHHHHGGEBDGHHHGFFC@BBCEACC/CCFFH
@M02034:409:000000000-BFKT7:1:1114:18257:20287 1:N:0:28
AAAGTCGAGGTGCCTAAAGTGGCAACCCAGACTAAGAATAATGTTGGTGGTGTAGAGCTTCCTGTAGCCGCATGGCGTTCGTACTTAAATATGGAACTAACCATTCCAATTTTCGCTGTCTCTTATACACATCTCCGAGCCCACGAGACT
+
BBCBAFCCCCBBGFGGGGGFGGGHHHHGGHHGHHHHHHHHHHHGHHHFFGFFHHHHHHHHHGHHHHHHHGGGGGHHGGGGGGHHHHHHHHHHHHHHHHHHHHGHHHGHHHHHHHGGGGGHHGHHGHHHGHHHHHHGGGGGGGHGGFGGGF
@M02034:409:000000000-BFKT7:1:1114:17221:20289 1:N:0:28
AAAGTCGAGGTGCCTAAAGTGGCAACCCAGACTTGGTCGCCTGTTGGTGGTGTAGAGCTTCCTGTAGCCGCATGGCGTTCGTACTTAAATATGGAACTAACCATTCCAATTTTCGCTGTCTCTTATACACATCTCCGAGCCCACGAGACT
+
CCCCCFCCCCABGGGGGGGGGGGHHHHGGHHGHHHHHHGGGFHHFHHGGGEFGHHHHHHHHHHHHHHHHGGEGGHHGGGGGFGHHHHHHHGHHHHHHHHHFHHHHHGHHHHHHHGGGGGHHHHHHHFHFHHHHHGHGFGGGGHGGGGGGH
@M02034:409:000000000-BFKT7:1:1114:3713:20291 1:N:0:28
AAAGTCGAGGTGCCTAAAGTGGCAACCCAGAC
+
CDCCCFDDDCCCGGGGGGGFGGGHHHHGGHHC
@M02034:409:000000000-BFKT7:1:1114:26961:20295 1:N:0:28
AAAGTCGAGGTGCCTAAAGTGGCAACCCAGACTGTGCATGCTGTTGGTGGTGTAGAGCTTCCTGTAGCCGCATGGCGTTCGTACTTAAATATGGAACTAACCATTCCAATTTTCGCTGTCTCTTATACACATCTCCGAGCCCACGAGACT
+
BBCCAFBBBCCCGGGGGGGGGGGHHHHGGHHGHGDGFFHHHHHHHHGGGGGGGHHHHGHHHHHHHHHGHGGGGFHHGGGGGGHHHHHHHHFHHHFHHHFHHHGHHHGHHHHHHGGGGGGHHHHHHHFHHBHHHHGHGGGGGGHGC@FFDF
@M02034:409:000000000-BFKT7:1:1114:27596:20299 1:N:0:28
AAAGTCGAGGTGCCTAAGTGGCAACCCCGACTAATGA
+
AAAAAFAADDAAGGGGGCFGGAAF0FE0A0E0AFG1A
@M02034:409:000000000-BFKT7:1:1114:28010:20310 1:N:0:28
AAAGTCGAGGTGCCTAAAGTGGCAACCCAGACTACTAATAAGGTTGGTGGTGTAGAGCTTCCTGTAGCCGCATGGCGTTCGTACTTAAATATGGAACTAACCATTCCAATTTTCGCTGTCTCTTATACACATCTCCGAGCCCACGAGACT
+
BBBBBFBBBBBBGGGGGGGGGGGFHHHGGHGGHHHCHHHHBFHFGHGGGGFGHHHHHHHHHHHHHHHGHGGGGGHHGGGGGGHHHHHHHHGHHHFFGHGHHGEHFGFFHHHHHHGGGGGGHHHHHHGGHHHHGHGHGGCGGGHGGGGGGH
@M02034:409:000000000-BFKT7:1:1114:4107:20310 1:N:0:28
AAAGTCGAGGTGCCTAAAGTGGCAACCCAGACTAATCCGACTGTTGGTGGTGTAGAGCTTCCTGTAGCCGCATGGCGTTCGTACTTAAATATGGAACTAACCATTCCAATTTTCGCTGTCTCTTATACACATCTCCGAGCCCACGAGACT
+
BBBCAFABCCCCGGGGGGGGGGGHHHHGGHHGHHHHHHGGGGGHHHHGGGGGHGHHHHHHHHHHHHHHHGGGGGHHGEGGGGHHHHHHHHHHHG3DGHGHHHBHHFHGHHHHHHEGFGFHHHHHHHGHHHFHHHFHGGGGGGEF?CGGGF
@M02034:409:000000000-BFKT7:1:1114:25630:20311 1:N:0:28
AAAGTCGAGGTGCCTAAAGTGGCAACCCAGACTAATAAGCATGTTGGTGGTGTAGAGCTTCCTGTAGCCGCATGGCGTTCGTACTTAAATATGGAACTAACCATTCCAATTTTCGCTGTCTCTTATACACATCTCCGAGCCCACGAGAC
+
CBCBCFCCCCABBGGGGGGGGGGHHHHGGHHGHH3FG5F3FGHHHHHEFFBFGHHGHFHHHGHHHHHHHGFFGGHHGEFFEEFHHHFGGHGFGHGHFHHHHHFHHHHHHHHHHFFGGGGGFHHHHHHFFHHHHHFHGGGCFGHGGGGGG
@M02034:409:000000000-BFKT7:1:1114:19357:20319 1:N:0:28
AAAGTCGAGGTGCCTAAAGTGGCAACCCAGACTTCTGCGAAGGTTGGTGGTGTAGAGCTTCCTGTAGCCGCATGGCGTTCGTACTTAAATATGGAACTAACCATTCCAATTTTCGCTGTCTCTTATACACATCTCCGAGCCCACGAGACT
+
CCCCCFCCCCAAGGGGGGGGGGGHHHHGGHHGHHHHFHGGGGGCGHGEFGFFHHHHHHHHHHHHHHHHHGGGGGHGGEEGFEEHHHHHHHHHHHHHHHGHHHGHHHGHHHHHHHFFFGGHHGHHHHFHFFHHGHHHGGGGGGHGGGGGGH
@M02034:409:000000000-BFKT7:1:1114:22219:20319 1:N:0:28
AAAGTCGAGGTGCCTAAAGTGGCAACCCAGACTTCTTGTACTGTTGGTGGTGTAGAGCTTCCTGTAGCCGCATGGCGTTCGTACTTAAATATGGAACTAACCATTCCCAATTTTCGCTGTCTCTTATACACATCTCCGAGCCCACGAGAC
+
ABAABFBBBBAAGGGGGGGGGGGFFGGGFHHGHHHFHHGDGHFHHHGAFEAFGFFBGBGHHFHHHHHHHGGAEFHHGEEEG>CGGHGEHHFGHFDFFHHHHHHHHHFDGFFEGHBE?FGEHGHHFFHHFFHHHGFFDD@@CCFFGGDGGD
@M02034:409:000000000-BFKT7:1:1114:18856:20324 1:N:0:28
AAAGTCGAGGTGCCTAAAGTGGCAACCCAGACTGCGCCGTCGGTTGGTGGTGTAGAGCTTCCTGTAGCCGCATGGCGTTCG
+
CCCCCFCCCBBCGGGGGGGGGGGHHHHGGHHGHHFF?2E2AEFGEGE11AFFA3F5B5@B5FDFB5@53EF/EEC1/>>??
@M02034:409:000000000-BFKT7:1:1114:4095:20325 1:N:0:28
AAAGTCGAGGTGCCTAAAGTGGCAACCCAGACTAATCCGACTGTTGGTGGTGTAGAGCTTCCTGTAGCCGCATGGCGTTCGTACTTAAATATGGAACTAACCATTCCAATTTTCGCTGTCTCTTATACACATCTCCGAGCCCACG
+
AAAB3FABBBABGFGGFGGFFGFFFHAEGHHFHHHGGHEBEFEGHHEBFAEGHHHDBFGHFHHHHHGGFE0>EEHFEEGGGAFGGHFH3FDGHH33FFD?FCBFHHGHHHGHHGE<EFDFFDGHHHDD3FD2BFBB/>C?/FC/>
@M02034:409:000000000-BFKT7:1:1114:12778:20325 1:N:0:28
AAAGTCGAGGTGCCTAAAGTGACAACCCAGACTAATAATGATGTTGGTGGTGTAGAGCTTCCTGTAGCCGCATGGCGTTCGTACTTAAATATGGAACTAACCATTCCAATTTTCGCTGTCTCTTATACACATCTCCGAGCCCACGAGACT
+
CBCBBFCCCCCCGGGGGGGGGGHHHHGGGHHGHHHHHHHHHHHGHHHGFGAFGHHHHHHHHHHHHHHHHGGGGGHHGEGGEEGHHHGHHHHHHHHHGHHHHHHHHHGHHHGHHHGGFGGHHHHHHHGHGHHHHHHHGFGGGGHGGGGGGH
@M02034:409:000000000-BFKT7:1:1114:21869:20341 1:N:0:28
AAAGTCGAGGTGCCTAAAGTGGCAACCCAGACTCAGACTAATGTTGGTGGTGTAGAGCTTCCTGTAGCCGCATGGCGTTCGTACTTAAATATGGAACTAACCATTCCAATTTTCGCTGTCTCTTATACACATCTCCGAGCCCACGAGACT
+
AABCAFBBBBBCGGGGGGGGGGGGHHHGGHHGHHHHEFGFHGHDFGHEFF2F1FGFHHGHHGHHGGHHHGGGGGHHGGGGGGHHHHGGHHGHHHHGGFFFHHFHHHGHHHEHHFGGGGGHHHHHFHEHBFFHGF?DDCCFGGHGGGGGGH
@M02034:409:000000000-BFKT7:1:1114:5471:20343 1:N:0:28
AAAGTCGAGGTGCCTAAAGTGGCAACCCAGACTCGGACTGAGGTTG
+
CCCCCFBCCCACGGGGGGGGGGGHHHHGGHHGHHGG22AF3AFG2F
@M02034:409:000000000-BFKT7:1:1114:16495:20343 1:N:0:28
AAAGTCGAGGTGCCTAAAGTGGCAACCCAGACTAATAAGCAGGTTGGTGGTGTAGAGCTTCCTGTAGCCGCATGGCGTTCGTACTTAAATATGGAACTAACCATTCCAATTTTCGCTGTCTCTTATACACATCTCCGAGCCCACGAGACT
+
BABBBFCCBCAAGGGGGGGFGGGHHHHGGHHGHHHHHHHHHHGGHHGBFGAFGFGFHFHHHGHHHHHHHGGGGGHFGFGGEEGHHHHGHHGGHHHHHHGHHGHHHHGGHHHHHHGGGGGHHHHHHHHFFHHHHHGGGGGGGGHGGGFGFH
@M02034:409:000000000-BFKT7:1:1114:19382:20349 1:N:0:28
AAAGTCGAGGTGCCTAAAGTGGCAACCCAGACTGCGAATCAGGTTGGTGGTGTAGAGCTTCCTGTAGCCGCATGGCGTTCGTACTTAAATATGGAACTAACCATTCCAATTTTCGCTGTCTCTTATACACATCTCCGAGCCCACGAGACT
+
BCBCBFCCDCCCGGGGGGGFGGGHHHHGGHHGHHGDAEF25AGHFHFA11FAA3F5AABF5GFHB5D53?E0EE?1E?EGEE21?FF33BG@E333BFHH3?3F3DFB?GHHDBEEFD/23DFFFFGFGFGCGHHF//<CG//FGGG?CG
@M02034:409:000000000-BFKT7:1:1114:18608:20363 1:N:0:28
AAAGTCGAGGTGCCTAAAGTGGCAACCCAGACTAATGGTGGTGTAGAGCTTCCTGTAGCCGCATGGCGTTCGTACTTAAATATGGAACTAACCATTCCAATTTTCGCTGTCTCTTATACACATCTCCGAGCCCACGAGACTCCTGAGCAT
+
BBBBBFABBDAAGGGGGGGGGGGHHHHGGGHGHHGHHFAFEEGHGHHHHHGHHHHHHHHFFEEEEHFGEFEFEFEFGFBG4@FHHB@BCGFHHHGEHFHHGHHHHGGFGGHHHGHGHHFFHFHHGFF?><@DCFFBBDGDHHGGHHFFH<
@M02034:409:000000000-BFKT7:1:1114:16750:20363 1:N:0:28
AAAGTCGAGGTGCCTAAAGTGGCAACCCAGACTCCTAGTACGGTTGGTGGTGTAGAGCTTCCTGTAGCCGCATGGCGTTCGTACTTAAATATGGAACTAACCATTCCAATTTTCGCTGTCTCTTATACACATCTCCGAGCCCACGAGACT
+
CCCCCFCCCCAAGGGGGGGGGGGHHHHGGHHGHHHHHHHHHGGHGGGFGGEFGHHHHHGHHHHHHHHHHGGGGGHHGGGGGGHHHHHHHHHHHHGHHHHFHGFHHHGFHHHHHHGGGGGGHGGHHHHHFHGHHHHFGGGGGGHGGGGGGH
@M02034:409:000000000-BFKT7:1:1114:7307:20363 1:N:0:28
AAAGTCGAGGTGCCTAAAGTGGCAACCCAGACTGTGAATAATGTTGGTGGTGTAGAGCTTCCTGTAGCCGCATGGCGTTCGTACTTAAATATGGAACTAACCATTCCAATTTTCGCTGTCTCTTATACACATCTCCGAGCCCACGAGACT
+
BBCCAFCCCBABGGGGGGGGGGGHHHHGGHHGHHGHHHHHHHGHHHHFFGFFGHHHHHHHHHHGHHHHHGGFFGHHGGGGGGHHHHGHHHHHHHGHGHHHHHHHHHGGHHHHHHGGGGGHHHHHHHHHHHEHFHFHGCG?GGHGCFGGGF
@M02034:409:000000000-BFKT7:1:1114:5308:20365 1:N:0:28
AAAGTCGAGGTGCCTAAAGTGGCAACCCAGACTGGGTTGCATGGTGGTGTAGAGCTTCCTGTAGCCGCATGGCGTTCGTACTTAAATATGGAACTAACCATTCCACTTTTCGCTGTCTCTTATACACATCTCCGAGCCCACGAGACTCC
+
AAAAAF>A1@AAGGFFGGGGGDFFFGGEGCHGFH00FFE0DGF0FGFEFEGHF1FFHGHHHHH2GGGEEFFHHGGGGEFFGHEFDDFFH21GHFGGGHHHHHHHH1BGFHH?EFFEDGHHFHHFGGFBGCFHHECCCCAEE?CGGGGHC
@M02034:409:000000000-BFKT7:1:1114:11202:20376 1:N:0:28
AAAGTCGAGGTGCCTAAAGTGGCAACCCAGACTAGGGAGGAGGTTGGTGGTGTAGAGCTTCCTGTAGCCGCATGGCGTTCGTACTTAAATATGGAACTAACCATTCCAATTTTCGCTGTCTCTTATACACATCTCCGAGCCCACGAGACT
+
CCCCCFCCCBBCGGGGGGGFGGGHHHHGGHHGHHHHHFGGGGGGHHGEFGEFGFHEHHHHFHHHHGHGHGGGGGHHGEGGGEFHHHHHHHHHHHFFHHHHHHHHHHHGHHHHHHGGGGEFHHHHGHHGHHHHFHGGGFGGFGEFFGGDFF
@M02034:409:000000000-BFKT7:1:1114:27520:20380 1:N:0:28
AAAGTCGAGGTGCCTAAAGTGGCAACCCAGACTGGTTCGATGGTTGGTGGTGTAGAGCTTCCTGTAGCCGCATGGCGTTCGTACTTAAATATGGAACTAACCATTCCAATTTTCGCTGTCTCTTATACACATCTCCGAGCCCACGAGACT
+
BBABAFBBBBBBGGGGGGGGGGGFHHHGGHHGHHAFGHEFFHGGHGGEFGEFGHHEHHGHHHHHHGHGHGGGGGHHGGGGGGHHHHHHHHGHGHFFHHHFHHHHHHHHFGHHHHGGGDFFHHHHHHHHDGHHHHGF??CGGGGGGGGGGF
@M02034:409:000000000-BFKT7:1:1114:21051:20384 1:N:0:28
AAAGTCGAGGTGCCTAAAGTGGCAACCCAGACTGGTGTTACTGTTGGTGGTGTAGAGCTTCCTGTAGCCGCATGGCGTTCGTACTTAAATATGGAACTAACCATTCCAATTTTCGCTGTCTCTTATACACATCTCCGAGCCCACGAGACT
+
BBABBFBBBB>AGGGGGFGFGGGFHHGEGHHGHHHBGEGFHGHHHHHEFGEFFFFDGGGHFEHHHHHFHGGCEEHHGEEFEEFGGHHHHHFHHHGEHHHFFHHHFHHFHHFHHHGGGFFEBGHFFFFF3GHEFFGBA/@?D/FADC@DGG
@M02034:409:000000000-BFKT7:1:1114:16563:20390 1:N:0:28
AAAGTCGAGGTGCCTAAAGTGGCAACCCAGACTAGTGGTCAGGTTGGTGGTGTAGAGCTTCCTGTAGCCGCATGGCGTTCGTACTTAAATATGGAACTAACCATTCCAATTTTCGCTGTCTCTTATACACAT
+
AABB>DA3A2AAGFGBABFDDBFHHHC?FGHGGB3D525A5A2BFCEEFGEGGHHHGHHHGGGBEGFHGGEEEEHFGGGGGGHHGFHGFHFGFFH3@CFCFH3GBGFFFFHHGEGGGGAGG4F44F2B2G1C
@M02034:409:000000000-BFKT7:1:1114:11939:20394 1:N:0:28
AAAGTCGAGGTGCCTAAAGTGGCAACCCAGACTAATAAGAATGTTGGTGGTGTAGAGCTTCCTGTAGCCGCATGGCGTTCGTACTTAAATATGGAACTAACCATTCCAATTTTCGCTGTCTCTTATACACACTCCGAGCCCACGAGACTC
+
AABBAFBBCCCCGGGGGGGGGGGHHHHGGHHGHHHHHHHHHHGGHHHGFGEGHHHHHHHHHHHHHHHHHGGGGGHHGGGGGEGHHHHGHHHHGHGGHHGHHHGHHHGHHHHHHHGGGGGFHFHHHHHHGHHGHHFGGGGFGHGGGGGGGG
@M02034:409:000000000-BFKT7:1:1114:14271:20394 1:N:0:28
AAAGTCGAGGTGCCTAAAGTGGCAACCCAGACTAATAAGACGGTTGGTGGTGTAGAGCTTCCTGTAGCCGCATGGCGTTCGTACTTAAATATGGAACTAACCATTCCAATTTTCGCTGTCTCTTATACACATCTCCGAGCCCACGAGACT
+
BBBBBFABBD>AFGGGGGGGGFGCFHGGGEGFHHFFGHFGHFDGGGEAFEABGFGFGBGHH3FFGHHHHGCEEEHFCBFFEBFHFHFFGHFHHHFGHHHHEHFHHHFFHHHHHHGGGGFHHHHGGFHGEHHHHHHGG?FGGGHGGGGGGH
@M02034:409:000000000-BFKT7:1:1114:18435:20398 1:N:0:28
AAAGTCGAGGTGCCTAAAGTGGCAACCCAGACTGATAATCGGGTTGGTGGTGTAGAGCTTCCTGTAGCCGCATGGCGTTCGTACTTAAATATGGAACTAACCATTCCAATTTTCGCTGTCTCTTATACACATCTCCGAGCCCACGAGACT
+
CCCCCFCCCCBCGGGGGGGGGGGHGHHGGHHGHHHHHHHHGGGHGGGEFGEFFFGBGGFHHHHHHFHEFGGEGGHHGGGGGFBHHHHHHGHFGHGFHHHHFHHHHHFFHHHHHFGGGG?EFHHHGHFFFHHHHHGGGGGGGGHGGGCGFH
@M02034:409:000000000-BFKT7:1:1114:25944:20399 1:N:0:28
ACAGTCGAGGTGCCTAAAGTGGCAACCCAGACTACT
+
11>>A@AADD>AGGGGGGGBD1FFBCAAEAAFC10A
@M02034:409:000000000-BFKT7:1:1114:23590:20402 1:N:0:28
AAAGTCGAGGTGCCTAAAGTGGCAACCCAGACTCCTACGTCTGTTGGTGGTGTAGAGCTTCCTGTAGCCGCATGGCGTTCG
+
AAAAAFA1AD1>F1A11FGF1AFGCGHGGHCGH1BB1AEB0B/EGEH/AA/BA1D2D1FGGFHGF2AF1AE?EE00>E/B?
@M02034:409:000000000-BFKT7:1:1114:4067:20406 1:N:0:28
AAAGTCGAGGTGCCTAAAGTGGCAACCCAGACTGGGCCTGGGGATGGTGGTGTAGAGCTTCCTGTAGCCGCATGGTGTTCGTACTTAAATATGGAACTAACCATTCCAATTT
+
DCDCDFCBBCBBGGGGGGGGGGGHHHHGGHHGHB2F2AFFHA22BFFA5AE1A3D5A5BA5FAGB5D5AEF>ED?5BB>4B12?FGH33BG4@333BFGH303B34B44F?G
@M02034:409:000000000-BFKT7:1:1114:19697:20406 1:N:0:28
AAAGTCGAGGTGCCTAAAGTGGCAACCCAGACTCAGAAGAATGTTGGTGGTGTAGAGCTTCCTGTAGCCGCATGGCGTTCGTACTTAAATATGGAACTAACCATTCCAATTTTCGCTGTCTCTTATACACATCTCCGAGCCCACGAGACT
+
BBBBBFBB@DAAFGGGGGGFGGGGHHHGGHHGHHHGHGHGGGHHHHHGGGFFGHHFHGHGHCGFHHHHHGFEEGHHGBFFFEFHHHHHHHGHHGBFGHHHHHHHHHGFHHHHHHCFGGGHHHHHHHHFGFGHHHFB?@DGGGHGGGGGGH
@M02034:409:000000000-BFKT7:1:1114:16551:20407 1:N:0:28
AAAGTCGAGGTGCCTAAAGTGGCAACCCAGACTAGTGGTCAGGTTGGTGGTGTAGAGCTTCCTGTAGCCGCATGGCGTTCGTACTTAAATATGGAACTAACCATTCCAATTTTCGCTGTCTCTTATACACATCTCCGAGCCCACGAGAC
+
BBBBBFBBBBBBGGGFGGGGGGGHHHHGGHHGHFHHHFHGDGHHHHGGGGEFHHHGHHHHHGHHHHHGHGGEEGHHGGGGGGHHHHGHHHHHHHFHFHHHHHFHHBFFHHHHHHGGGGGHHHHHHHDFFHGHHHGHGCGGGGHGGCGGG
@M02034:409:000000000-BFKT7:1:1114:11141:20418 1:N:0:28
AAAGTCGAGGTGCCTAAAGTGGCAACCCAGACTAATACGAGTGTTGGTGGTGTAGAGCTTCCTGTAGCCGCATGGCGTTCGTACTTAAATATGGAACTAACCATTCCAATTTTCGCTGTCTCTTATACACATCTCCGAGCCCACGAGACT
+
AABBAFBADBABGGGGGGGFGGGHHHHGGHHGHHHHHHHGGEHGHGHEFGEFGGHHHHHHHHHGHHHHGGFEGGHGGGGGEEGHHHHHHHGHHHGFGGFFHHHHHHHHGHHHGHGGGGGGHHHHHHHHFHGHHHGGDCGFGGHGGGGGGH
@M02034:409:000000000-BFKT7:1:1114:22662:20421 1:N:0:28
AAAGTCGAGGTGCCTAAAGTGGCAACCCAGACTACGCAGCCTGTTGGTGGTGTAGAGCTTCCTGTAGCCGCATGGCGTTCGTACTTAAATATGGAACTAACCATTCCAATTTTCGCTGTCTCTTATACACATCTCCGAGCCCAC
+
BCCCCFCBCCBCGGGGGGGGGGGHHHHGGHHGHHGGGGGGHHHHGGH1BEEFFFHFFFFHHHHHHFDDGGCEEGGEEEGGEAEFGHHGHGHHGF3BEGGHFEFG3FGDGHHHHFGGGGEHFHHFFGF?BFBBGGG2DCFFC//F
@M02034:409:000000000-BFKT7:1:1114:7597:20422 1:N:0:28
AAAGTCGAGGTGCCTAAAGTGGCAACCCAGACTAGTACTTCGGTTGGTGGTGTAGAGCTTCCTGTAGCCGCATGGCGTTCGTACTTAAATATGGAACTAACCATTCCAATTTTCGCTGTCTCTTATACACATCTCCGAGCCCACGAGAC
+
BBBBBFBBBBBBGGGG4FGFFGFHHHHGGHGGH3AF5D55A2EEEEGEEFEEGHHFHFHHHHHHHHHGFGGEEGHHGFGGGGHHHHHHHHHHHHHHHHHHFHHHHHFHHHHHHHGGGGGFFFHFHHGHFGBGHHFHGGFGGGGGGGGGG
@M02034:409:000000000-BFKT7:1:1114:17600:20425 1:N:0:28
AAAGTCGAGGTGCCTAAAGTGGCAACCCAGACTCATAATAATGTTGGTGGTGTAGAGCTTCCTGTAGCCGCATGGCGTTCGTACTTAAATATGGAACTAACCATTCCAATTTTCGCTGTCTCTTATACACATCTCCGAGCCCACGAGACT
+
BBBBBFBBBBBBGGGGCGGGGGGHHHHGGHHGHFGHCHHHHGHHHHHGGGEFHHHGHFHHHHHHHHHHHGGEGGHHGGGGGFCHHHHGGHHHHHFGGHHGHHGHHHGHFGHHHEEFGGGHHHHHHHGF4GHHHHGHDGGGCGHF/DFDEB
@M02034:409:000000000-BFKT7:1:1114:14218:20435 1:N:0:28
AAAGTCGAGGTGCCTAAAGTGGCAACCCAGACTAATCCGGGTGTAGAGCTTCCTGTAGCCGC
+
AAA3AF3>DAABCGFBBFGGGGFHHHFFFAFCH3AD35A22BAE3B555AC535BADA53AA
@M02034:409:000000000-BFKT7:1:1114:22315:20436 1:N:0:28
AAAGTCGAGGTGCCTAAAGTGGCAACCCAGACTCATCCGCCGGTTGGTGGTGTAGAGCTTCCTGTAGCCGCATGGCGTTCGTACTTAAATATGGAACTAACCATTCCAATTTTCGCTGTCTCTTATACACATCTCCGAACCCACGAGACT
+
BBBBBFAB3DABFGGFGGGFGGGGCHHDGDDFGGFHGHGCDEGEEGGAAEBFGHHGHBGGHCGFGFHFFGCEFGGHGEFGEEFAGHHFHFFFGFDGFFHHHHHFHHBFHHFGHFGG?DCGHGHFGGHFFHHHEGF2?CD@DDEDCFGGGH
@M02034:409:000000000-BFKT7:1:1114:18187:20440 1:N:0:28
AAAGTCGAGGTGCCTAAAGTGGCAACCCAGACTACTAATAAGGTTGGTGGTGTAGAGCTTCCTGTAGCCGCATGGCGTTCGTACTTAAATATGGAACTAACCATTCCAATTTTCGCTGTCTCTTATACACATCTCCGA
+
BABBBFBBBBAAGGGGGGGGGGGHHHHGGHHGHGHHHHHHHHHGGGGEFGBFFGFHHHHHGHHHHFHHHGGGGGHHGGGGEEGEEHHFHHHHHFGHGGHFHGHHHEFHHHHHHHGGGCEFHGHHHHGFGHHHHEGF/@
@M02034:409:000000000-BFKT7:1:1114:10620:20445 1:N:0:28
AAAGTCGAGGTGCCTAAAGTGGCAACCCAGACTAAGACGGGGGTTGGTGGTGTAGAGCTTCCTGTAGCCGCATGGCGTTCGTACTTAAATATGGAACTAACCATTCCAATTTTCGCTGTCTCTTATACACATCTCCGAGCCCACGAGACT
+
BCCCBFCCCCCBGGGGGGGGGGGHHHHGGHHGHFDHFHGGG2EAEFGFFFEFHHHGHHHGHHHHHHHHHGGGGGHHGGGGGGHHHHHHHHHGHFGHFHHHHHHHGHGHHHHHHHGGGGGHHHHHGHGGGHHHHHFHFGCGGGHGGGGGGG
@M02034:409:000000000-BFKT7:1:1114:28239:20446 1:N:0:28
AAAGTCGAGGTGCCTAAAGTGGCAACCCAGACTAATAATCAGGTTGGTGGTGTAGAGCTTCCTGTAGCCGCATGGCGTTCGTACTTAAATATGGAACTAACCATTCCAATTTTCGCTGTCTCTTATACACATCTCCGAGCCCACGAGACT
+
BCCCBFBADDAAGGGGGGGGGGGHHHHGGHHGHG3FFFHHFHHFGG2EFFFGHGHGHHHHFFGH5AGFHGEGGEFG0EEEFFFEGHHGHHHHHHFFFHHHHGGFHFHGFGHHHHFGGDFGHGHHFHBGHHHHHGGGDCCC?FAF/CFGGG
@M02034:409:000000000-BFKT7:1:1114:13654:20451 1:N:0:28
AAAGTCGAGGTGCCTAAAGTGGCAACCCAGACTATTAATAATGTTGGGGGT
+
CCCBBFCCBCBBGGGGGGGGGGGHHHHGGHHGH35D55D5DGHH5D22A0A
@M02034:409:000000000-BFKT7:1:1114:10606:20460 1:N:0:28
AAAGTCGAGGTGCCTAAAGTGGCAACCCAGACTAAGACGGGGGTTGGTGGTGTAGAGCTTCCTGTAGCCGCATGGCGTTCGTACTTAAATATGGAACTAACCATTCCAATTTTCGCTGTCTCTTATACACATCTCCGAGCCCACGAGACT
+
BBBBBFBBBBABGGGFGGGFGGGHHHHGGHHGHGHHHHGGGGGCFGGGFFFFGHHFHHGHHHHHHHHHHGGEEEHHGGGGFEGHHHHHHHGHHHDFGGFFFHFHHHHHHHGHGHGGGGGFFHHHHHGGGGHGHHHFDGGGFGGGG@CFGH
@M02034:409:000000000-BFKT7:1:1114:16569:20464 1:N:0:28
AAAGTCGAGGTGCCTAAAGTGGCAACCCAGACTGTTGGTCGGAAGGAGCTTCCTGTAGCCGCATGGCGTTCGTACTTAAATATGGAACTAACCATTCCAATTTTCGCTGTCTCTTATACACATCTCGAGCCCACGAGACTCCAGAGCATC
+
BBBBBFBBBBABGGGGGGGGGGGHHHHGGHHGHHFDHHGHGGFGGGFGEHHEHHGFDFBAEG?FEGGE?EGEG2CGGBFDEFHHH3GHHBCFGGHGHFHHGFHHHGGGGGFHGHHHH4E4F?GHGHHG/C/FEF@CB/CFG11FGGHFH?
@M02034:409:000000000-BFKT7:1:1114:18901:20465 1:N:0:28
AAAGTCGAGGTGCCTAAAGTGGCAACCCAGACTATTTAGCCTGTTGGTGGTGTAGAGCTTCCTGTAGCCGCATGGCGTTCGTACTTAAATATGGAACTAACCATTCCAATTTTCGCTGTCTCTTATACACATCTCCGAGCCCACGAGACT
+
AAAABDAADB>AGCGGGGGFGFFFFHHEFGDGHHHGHHHFHGFGGGHGGGBFFGHEFHFHFHHHFFGEFEEGGGHHGEEFEECHGFHGFHEGHH@DGFGHHHHHGHHGFHHHHHGGGGE3FGHHGHFEFHGFHHHHGGGGCGHGCDGGGB
@M02034:409:000000000-BFKT7:1:1114:5603:20471 1:N:0:28
AAAGTCGAGGTGCCTAAAGTGGCAACCCAGACTGTTGGTGAGGTTGGTGGTGTAGAGCTTCCTGTAGCCGCATGGCGTTCGTACTTAAATATGGAACTAACCATTCCAATTTTCGCTGTCTCTTATACACATCTCCGAGCCCACGAGACT
+
A3AAAFBADDAAFGDGGBFGGGCFCEEEDGHGHHHHGHAFDEFBBGEEFDEFGFH55GHFA3FGGHHGAE00BEHBEECFEE21?GG3G44FGG3B@FBBBFGBB?FGBF3?EEEE/E/3GBGFFF3B?2F?2B3B?/B</?/FCCC?/?
@M02034:409:000000000-BFKT7:1:1114:20866:20475 1:N:0:28
AAAGTCGAGGTGCCTAAAGTGGCAACCCAGACTACTCAGCAGGTTGGTGGTGTAGAGCTTCCTGTAGCCGCATGGCGTTCGTACTTAAATATGGAACTAACCATTCCAATTTTCGCTGTCTCTTATACACATCTCC
+
AA?AAFBBBB>AGGGGGGGGGGFBFGHEDGHGHHGHCGFGFGHHHHGAEEEFHBHHGGFGD3FGHFHGFGGGGFHEFEGE?ECGEHHFGHEFHHDEFFEHEGEHHFFFFHHGHGGGFGF34GFFDGD3BFDFBDDB
@M02034:409:000000000-BFKT7:1:1114:5626:20476 1:N:0:28
AAAGTCGAGGTGCCTAAAGTGGCAACCCAGACTGTTGGTGAGGTTGGTGGTGTAGAGCTTCCTGTAGCCGCATGGCGTTCGTACTTAAATATGGAACTAACCATTCCAATTTTCGCTGTCTCTTATACACATCTCCGAGCCCACGAGACT
+
CCCCBFBBDBABGGGGGGGGGGGHHHHGGHHGHHHHHHGGHHHGHHGEFEEFGGHGHHHHHHHHHHHHHGGGGGHHGFGGGGHHHHFGHGHFGHFGHHGFHHHHGHGHHHHHHHGGGGFHHHHHHHFHHHEHHHGHGGGGGGHGGGGGDB
@M02034:409:000000000-BFKT7:1:1114:27633:20476 1:N:0:28
AAAGTCGAGGTGCCTAAAGTGGCAACCCAGACTCTGCCTGCTGTTGGTGGTGTAGAGCTTCCTGTAGCCGCATGGCGTTCGTACTTAAATATGGAACTAACCATTCCAATTTTCGCTGTCTCTTATACACATCTCCGAGCCCACGA
+
AAAA1BAAD>AAFGGG11FGGGGGHHHGGGHGFHHHHGGFHGCFGHHGG/EFHHHGHHHHHHGEHEGBGEEEE/FG?EGGCEHHGHDGBGHHGHEDGHBFHFDGFFGF2FGHHGGGGEGHFFHHHHHHHCBGHGF1/<BC?FGF/>
@M02034:409:000000000-BFKT7:1:1114:3479:20479 1:N:0:28
AAAGTCGAGGTGCCTAAAGTGGCAACCCAGACTGGGTGGGGTGTTGGTGGTGTAGAGCTTCCTGTAGCCGCATGGCGTTCGTACTTAAATATGGAACTAACCATTCCAATTTTCGCTGTCTCTTATACACATCTCC
+
AAAA>DAA@DA44BGGGCAEF4FFFHFEE2FFFA22A22EC10AEA1FA1E1GF5F5GGHGHHGFBBEG1>/E1C1>EEF1EHGHHH3FFEFF33BGFGC?GEFHGFHEHFFHH/EDACFBDGFHFBGGF111FDG
@M02034:409:000000000-BFKT7:1:1114:3598:20486 1:N:0:28
AAAGTCGAGGTGCCTAAAGTGGCAACCCAGACTCCTGATCGTGTTGGTGGTGTAGAGCTTCCTGTAGCCGCATGGCGTTCGTACTTAAATATGGAACTAACCATTCCAATTTTCGCTGTCTCTTATACACATCTCGAGCCCACGAGACTC
+
BBBBBFBBBBABGGGGGGGGGGGFHHHGGHHGHHFHHGHHGHHHHHHGGGBFGHGEGGHHHHHGHGHEEEEEFGHGF?EFEF2GHHHHHHGHHHFFFFGHGHFHHHHHHHHHHHGDGGGFHHHHHHFFHGFFGHFFHGECGHGGGGGGHF
@M02034:409:000000000-BFKT7:1:1114:12381:20487 1:N:0:28
AAAGTCGAGGTGCCTAAAGTGGCAACCCAGACTACGGAGAAGGTTGGTGGTGTAGAGCTTCCTGTAGCCGCATGGCGTTCGTACTTAAATATGGAACTAACCATTCCAATTTTCGCTGTCTCTTATACACATCTCCGAGCCCACGAGACT
+
CCCCCFCBCCAAGGGGGGGGGGGHHHHGGHHGHHHGGGGGHHHGHHGEFGEFGHHHHHHHHHHHGFHHHGGFGGHHGEGGGFHHHHHHHHHHHHGHHHGHHHHHHHFHHHGHHFGGGGFHHHHHHHHHGHHHHHFGGGGGGGHGGFFGGH
@M02034:409:000000000-BFKT7:1:1114:16859:20491 1:N:0:28
AAAGTCGAGGTGCCTAAAGTGGCAACCCAGACTGGGACTGCTGTTGGTGGTGTAGAGCTTCCTGTAGCCGCATGGCGTTCGTACTTAAATATGGAACTAACCTTTCCAATTTTCGCTGTCTCTTATCCACCTCTC
+
CCCCCFBCCCBCGGGGGGGGGGGHHHHGGHHGHH222AFG3FGHFH2BA1EAB3F5A53A5FFAADA5A1E0BE?10?>EE12??FH33BF44@33BBGH303D33FDFF?HE4/?E?/B4DF44?33D200FFF
@M02034:409:000000000-BFKT7:1:1114:3467:20493 1:N:0:28
AAAGTCGAGGTGCCTAAAGTGGCAACCCAGACTGGGTGGGGTGTTGGTGGTGTAGAGCTTCCTGTAGCCGCATGGCGTTCGTACTTAAATATGGAACTAACCATTCCAATTTTCGCTGTCTCTTATACACATCTCCGAGCCCACGAGACT
+
BBBBBFBBBBABGGGGGGGGGGGHHHHGGHHGHHHHBEEGGEGEEHHEEEEFBGHGHFHHHHHHHHHBGEGEFGFGEEEGE?EGHHHHHHHGFG??BGFHHHBFHFGFHGFHHGGGGGEGFHHFGHHHHHHHGHFDFCCCCEGGGFGGGG
@M02034:409:000000000-BFKT7:1:1114:27631:20494 1:N:0:28
AAAGTCGAGGTGCCTAAAGTGGCAACCCAGACTCTGCCTGCTGTTGGTGGTGTAGAGCTTCCTGTAGCCGCATGGCGTTCGTACTTAAATATGGAACTAACCATTCCAATTTTCGCTGTCTCTTATACACATCTCCGAGCCCACGAGACT
+
B?AABFBBBBBBGGGGGGGGGGGGHHHGGHHGHGHHHFGDCGGHHHGEFEEFFDGBGGDFGGHHGHFGHGGA?EHGGEEFE??FGHHHHHGFHF3EFGBGHAGHHHH4FGGHHEFFGFEGBDF4?4GFGEGBGHHFDCGGDGHGC<//AG
@M02034:409:000000000-BFKT7:1:1114:2906:20494 1:N:0:28
AAAGTCGAGGTGCCTAAAGTGGCAACCCAGACTTCTAATCATGTTGGTGGTGTAGAGCTTCCTGTAGCCGCATGGCGTTCGTACTTAAATATGGAACTAACCATTCCAATTTTCGCTGTCTCTTATACACATCTCCGAGCCCACGAGACT
+
AABAAFAA32>>GFGGFFFBGFEEGHHGGHHGGHHGHHHGHHFHHHEAFDAFHHHHHHFHGHHHGHHGFAEEFFFF0E?CEEHHHFHGF4GGHBDGHHGGGHHGHGHHGHFGHHGGGAEHHHEGFGHFFF?GHHHDD?/>DEHFGDC?CD
@M02034:409:000000000-BFKT7:1:1114:17395:20495 1:N:0:28
AAAGTCGAGGTGCCTAAAGTGGCAACCCAGACTCATCCGACTGTTGGTGGTGTAGAGCTTCCTGTAGCCGCATGGCGTTCGTACTTAAATATGGAACTAACCATTCCAATTTTCGCTGTCTCTTATACACATCTCCGAGCCCACGAGACT
+
BBBBBFBBBBBBGGGGGGGGG4FFHHHGGHHGHGHHHHGGGGGHHHHFFGFFGHHHHHHHHHHHHHHHHGGGGGHHGGGGGEGHHHHHHHHHHFFHHGFHHHHHGHGHHHHHHHGGGGGHHHHHGHHHHHHHHHHEGGGGGGHGGGGADH
@M02034:409:000000000-BFKT7:1:1114:28305:20503 1:N:0:28
AAAGTCGAGGTGCCTAAAGTGGCAACCCAGACTCAGTCTACGGTTGGTGGTGTAGAGCTTCCTGTAGCCGCATGGCGTTCGTACTTAAATATGGAACTAACCATTCCAATTTTCGCTGTCTCTTATACACATCTCCGAGCCCACGAGACT
+
BABBBFBBB@ABGGFGGGGGGCGFFHGDGHHGHH3FFGG5GEFFAEEEGCEFGEH5FFAFGHHHFHHHFGFCEGHEFEEFFEBGAFBDFGBFGF33F3GFG0EGHHFBGG3GF?E/E??GGHGHFG3BGFFCGFFBD?/BBEHGGGG/?G
@M02034:409:000000000-BFKT7:1:1114:7072:20505 1:N:0:28
AAAGTCGAGGTGCCTAAAGTGGCAACCCAGACTGGTTCGGGGGTTGGTGGTGTAGAGCTTCCTGTAGCCGCATGGCGTTCGTACTTAAATATGGAACTAACCATTCCAATTTTCGCTGTCTCTTATACACATCTCCGAGCCCACGAGACT
+
CBBCCFCCCCBCGGGGGGGGGGGHHHHGGHHGHHHHHHGGGGGGGGGEEEECFFHFHGFHHHHHHFFGGGGEGGGCEEEGEEBGHHHHHHHHGGBBFHHHGFHHHFGFHHFHHFDDGGAGFFGGFHHFHFHHHHGFDCCFCGHGGGGGGH
@M02034:409:000000000-BFKT7:1:1114:2894:20508 1:N:0:28
AAAGTCGAGGTGCCTAAAGTGGCAACCCAGACTTCTAATCATGTTGGTGGTGTAGAGCTTCCTGTAGCCGCATGGCGTTCGTACTTAAATATGGAACTAACCATTCCAATTTTCGCTGTCTCTTATACACATCTCCGAGCCCACGAGACT
+
BBBBBFBBBBABGFGGGGGFGGGHHHHGGHHGHHHHHHHHHGHHHHHEFGEFGHHHHHHHFHHHHGHHGGGGGGHHGGEFGGHHHHFHHHGHHGHFFHFBCGEGGFHHHHHHHGFFGGGGHHHHFHFFFGDGHHG2F/BCFGGG?<CDGF
@M02034:409:000000000-BFKT7:1:1114:14222:20508 1:N:0:28
AAAGTCGAGGTGCCTAAAGTGGCAACCCAGACTTGTTCTCAGGTTGGTGGTGTAGAGCTTCCTGTAGCCGCATGGCGTTCGTACTTAAATATGGAACTAACCATTCCAATTTTCGCTGTCTCTTATACACATCTCCGAGCCCACGAGACT
+
BBCCBFBBCBABGGGGGGGFGGGHHGHGGHHGHHHFHHHGBGHHHGGEFFEFFFFHHHHHHHHHHHHHHGGEFGHHGGGGGG2GGHGFHHFGGFFHGHFHHHGHHHFGFGGHHHGGGGGHGHHH4G?FFFFFCDB2F/@C/EHGGGCD?D
@M02034:409:000000000-BFKT7:1:1114:15730:20512 1:N:0:28
AAAGTCGAGGTGCCTAAAGTGGCAACCCAGACTGAGGGTAGGGTTGGTGGTGTAGAGCTTCCTGTAGCCGCATGGCGTTCGTACTTAAATATGGAACTAACCATTCCAATTTTCGCTGTCTCTTATACACATCTCCGAGCCCACGAGACT
+
CCCCBFCCCCBCGGGGFGGGGGGHHHHGGHHGHGEG2EBFFEGHGGGEFGEFHHHHHHHHHHHHHHHHHGGGGGHHGGGGGGHHHHGHHHHHHHHHHHHHHHHHHHHHHHHHHFGGGGGHHHHHHHGHHHHHHHFGGGCGGGHGGGGGGH
@M02034:409:000000000-BFKT7:1:1114:18245:20519 1:N:0:28
AAAGTCGAGGTGCCTAAAGTGGCAACCCAGACTGGGAGTGGGGTTGGTGGTGTAGAGCTTCCTGTAGCCGCATGGCGTTCGTACTTAAATATGGAACTAACCATTCCAATTTTCGCTGTCTCTTATACACATCTCCGAGCCCACGAGACT
+
CCCCCFCCCCABGGGGGGGGGGGHHHHGGHHGHHHHHGGHGHGGGGGEGGEGHHHHHHHHHHHHHHHHHGGGGGHHGGGGGGHHHHHHHHHHHHHHHHHHHHHHHHHHHHHHHHGGGGGGHGHHHHHHHHHHHHHHGGCGGGHGGGGGGF
@M02034:409:000000000-BFKT7:1:1114:21493:20532 1:N:0:28
AAAGTCGAGGTGCCTAAAGTGGCAACCCAGACTGAGCCGGCTGTTGGTGGTGCAGAGCTTCCTGTAGCCGCGT
+
CCBCCFCCCCBCGGGGGGGGGGGHHHHGGHAF3AGFC32E2EEH3GCAE1E133D5BAAE5BFF5555@>E/>
@M02034:409:000000000-BFKT7:1:1114:12782:20537 1:N:0:28
AAAGTCGAGGTGCCTAAAGTGGCAACCCAGACTAAGAGTCAGGTTGGTGGTGTAGAGCTTCCTGTAGCCGCATGGCGTTCGTACTTAAATATGGAACTAACCATTCCAATTTTCGCTGTCTCTTATACACATCTCCGAGCCCACGAGACT
+
BBCCA5AABCCCGGGGGGGFGGGHHHHGGHHGHHHHHHFHHHHFGHGEFGEFGHHHHHGHHHHHHHHHHGGGGGHHGFGGFGFHHHHHHHHHHHGHHHFHHHGHHHFHHHHHFGGGGGGHHGHHHHFHFHHHHHGHGFGFGGHGGGGGGF
@M02034:409:000000000-BFKT7:1:1114:21064:20549 1:N:0:28
AAAGTCGAGGTGCCTAAAGTGGCAACCCAGACTGGGTGTTCGGTTGGTGGTGTAGAGCTTCCTGTAGCCGCATGGCGTTCGTACTTAAATATGGAACTAACCATTCCAATTTTCGCTGTCTCTTATACACATCTCGAGCCCACGAGACTC
+
CCCCCFCCCCABGGGGGGGFGGGHHHHGGHHGHHHHGFFGHGGGGGGEFGFFGHHHHGHHHHHHHHHGHGGGGGHHGGGGFEFHHHHHHHHHHHGHGHHHHHHHHHGHHHHHHHGGGGGFHHHHHHHHGHHHHHGHHGGGGHGGGGGGHG
@M02034:409:000000000-BFKT7:1:1114:27590:20549 1:N:0:28
AAAGTCGAGGTGCCTAAAGTGGCAACCCAGACTCAGAGGGCTGTTGGTGGTGTAGAGCTTCCTGTAGCCGCATGGCGTTCGTACTTAAATATGGAACTAACCATTCCAATTTTCGCTGTCTCTTATACACATCTCCGAGCCCACGAGACT
+
AAAAA5AAAB>ABFGGBDFBFGACC4FABGDACFFFGHFEFHEBDHH2BEBFFFFFFFGGFFGHGFGAFA>>?BGBEEC?BBF?FGFFGFFHGHFD@EBCFGFHHHEHGGHDG4E??EEBGFFGGHFFB2DF2FD??/B/BAGF<CF//?
@M02034:409:000000000-BFKT7:1:1114:24199:20553 1:N:0:28
AAAGTCGAGGTGCCTAAAGTGGCAACCCAGACTTCTTCTACGGTTGGTGGTGTAGAGCTTCCTGTAGCCGCATGGCGTTCGTACTTAAATATGGAACTAACCATTCCAATTTTCGCTGTCTCTTATACACATCTCCGAGCCCACGAGAC
+
AABB>DA>3@AAFFGBAGFGGGGHGHGGGHHGHBGCFFGFFGGGGGCGFFGGHGHHHHHHHHHGGEFGHGGEG?CFGGGGGGEHGFFGHHHHHHFFFGEGFHFHGDEEHHHHGHGGG?EFHHFH3GGHHBGHFFFF/<<BBGEECC/DD
@M02034:409:000000000-BFKT7:1:1114:6763:20558 1:N:0:28
AAAGTCGAGGTGCCTAAAGTGGCAACCCAGACTGATAATAAGGTTTGTGGTGTAGAGC
+
CCCCCFCCCCCCGGGGGGGGGGGHHHHGGHHA33FGD5FD5BGHHFA2B2FC13D5D5
@M02034:409:000000000-BFKT7:1:1114:27320:20561 1:N:0:28
AAAGTCGAGGTGCCTAAAGTGGCAACCCAGACTCAGCCGAATGTTGGTGGTGTAGAGCTTCCTGTAGCCGCATGGCGTTCGTACTTAAATATGGAACTAACCATTCCAATTTTCGCTGTCTCTTATACACATCTCCGAGCCCACGAGACT
+
BBCCAFBBCBBBGGGGGGGGGGGHHHHGGHHGHHFFHHGGFFHHHHHGFGGGGHHGHHHGHHHHHHHGHGGEFECHGFEGGGHHGHHGGBGHHHEHFHEBGHGHHFFHHHHHHFEEGGGHGFHHHHHHHHHGHHFBDC/BFGHG?ACGGF
@M02034:409:000000000-BFKT7:1:1114:25393:20562 1:N:0:28
AAAGTCGAGGTGCCTAAAGTGGCAACCCAGACTAATACTGATCGTG
+
CCCCCFCBCCCCGGGGGGGGGGGHHHHGGHHGH33D55555D52BG
@M02034:409:000000000-BFKT7:1:1114:16360:20566 1:N:0:28
AAAGTCGAGGTGCCTAAAGTGGCAACCCAGACTCAGCAGCAGGTTGGTGGTGTAGAGCTTCCTGTAGCCGCATGGCGTTCGTACTTAAATATGGAACTAACCATTCCAATTTTCGCTGTCTCTTATACACATCTCCGAGCCCACGAGAC
+
CCCCBFBCCCBCGGGGGGGGGGGHHHHGGHHGHH3GHDGCAGHHHHGEFGFFGHHFHHHHHHHHHHHHHGGGFGHHGGGGGGGHHHHGHHHHHGHHGHHHHHHHHHHGHHHHHHFGGGGFHHHHHHGGFHHHGHGHGGGGGGGGGC?DF
@M02034:409:000000000-BFKT7:1:1114:6268:20575 1:N:0:28
AAAGTCGAGGTGCCTAAAGTGGCAACCCAGACTTCGTCTATGGTTGGTGGTGTAGAGCTTCCTGTAGCCGCATGGCGTTCGTACTTAAATATGGAACTAACCATTCCAATTTTCGCTGTCTCTTATACACATCTCCGAGCCCACGAGACT
+
BCBCCFCBCCCCGGGGGGGGGGGHHHGGGHHGHHHGHGHGHHGHHGGFGGEFHHHHHBGHHHHGHHHHHGGEEGHHGFGFEE2GHHHHHHFGHF3GHHGHHHHHGHFFHHHHHHGFGGFHHHHHHHHHGHGHFHHGGGGGGGHGGGGGGF
@M02034:409:000000000-BFKT7:1:1114:18874:20582 1:N:0:28
AAAGTCGAGGTGCCTAAAGTGGCAACCCAGACTACGAATATGGTTGGTGGTGTAGAGCTTCCTGTAGCCGCATGGCGTTCGTACTTAAATATGGAACTAACCATTCCAATTTTCGCTGTCTCTTATACACATCTCCGAGCCCACGAGACT
+
CCCBCFCCCCAAGGGGGGGGGGGGGHHGGHHGHHHGGHHGHHHHHGGEFGEFHHHGHFHHHHHGHHHHHGGGGGGHFEGGGFFHHHGHHHHHHHHHHHHHHHGHHHHHHHHHHHGGGGGHHHHHGHHFHHHHHHHFG/CFGGHGGGGGGH
@M02034:409:000000000-BFKT7:1:1114:22100:20583 1:N:0:28
AAAGTCGAGGTGCCTAAAGTGGCAACCCAGACTGTTGGGGGTGTACATCTTCCTGTAGCCGCATGGCGTTCGTACTTAAATATGGAACTAACCATTCCAATTTTCGCTGTCTCTTATACTCATCTCCGAGCCCACGAGACTCCTGAGCAT
+
>>11>DAADD>AAGBGGGGFGFGCGHH0FGAFFG1GHH0E?AEEGH2GADG2GEGG2FAEEE@EEHGG>E>AEEAFBDGHFGBFD@GHBB11G1>GG22G1FGHHGGG/EGHEHHHH2B2B1BGHBDA?<CCGEGCC?ACHHHFH1>G1F
@M02034:409:000000000-BFKT7:1:1114:26019:20585 1:N:0:28
AAAGTCGAGGTGCCTAAAGTGGCAACCCAGACTGATAAGGGTGTTGGTGGTGTAGAGCTTCCTGTAGCCGCATGGCGTTCGTACTTAAATATGGAACTAACCATTCCAATTTTCGCTGTCTCTTATACACATCTCCGAGCCCACGAGACT
+
AAAAAFBBDBAAGGGGGGF6BB2AFEE2FGAEGHHFFBE3C2AAEEG2AAABFBE55A3FH3GGAFFF3E@EDFHA?>/?E12??@EEHFGGGH3@3G3EFAFGFDDDDFHHHFCGFGEEHFHFHHD221BBG1F1</<BC/<FDC@EGH
@M02034:409:000000000-BFKT7:1:1114:20695:20593 1:N:0:28
AAAGTCGAGGTGCCTAAAGTGGCAACCCAGACTGGGGTGGGGGTTGGTGGTGTAGAGCTTCCTGTAGCCGCATGGCGTTCGTACTTAAATATGGAACTAACCATTCCAATTTTCGCTGTCTCTTATACACATCTCCGAGCCCACGAGACT
+
BCBBCFCCCCAAFGGGGGFEGGGGHHGGGHHCHHHFCAAEGGGGCGGEFGEFGFG3FEGHDFHHHFHEGGGEFGHEGEEFEFCCEHHHHHGHFG33FHHHEAFHEFFFBGHHHDGGGGBG2GGGFHHGFFGHHFFBACGGGFEGG-@DDG
@M02034:409:000000000-BFKT7:1:1114:19738:20595 1:N:0:28
AAAGTCGAGGTGCCTAAAGTGGCAACCCAGACTAGTAAGAATGTTGGTGGTGTAGAGCTTCCTGTAGCCGCATGGCGTTCGTACTTAAATATGGAACTA
+
CCCCBFBCCCBBGGGGGGGGGGGHHHHEEG2EFGGDEGFHFFGEGGH222ABGEGHHHFHHFGHAFG53A0A?1G1>?E1?FF?G@F@FG@4FD33B@F
@M02034:409:000000000-BFKT7:1:1114:10274:20603 1:N:0:28
AAAGTCGAGGTGCCTAAAGTGGCAACCCAGACTACGCATCAGGTTGGTGGTGTAGAGCTTCCTGTAGCCGCATGGCGTTCGTACTTAAATATGGAACTAACCATTCCAATTTTCGCTGTCTCTTATACACATCTCCGAGCCCACGAGACT
+
CCCCCFCCCCBCGGGGGGGGGGGHHHHGGHHGHHHGGGGGHHHHHHGEFGFFGHHHHHHHHHHHHHHHHGGGGGHHGFGGGFGHHHHHHHHHHHHHHHHGHHHHHHHHHHHHHHGGGGGHHHHHHHHHGHHHHHHHGGGGGGHGGCGGGH
@M02034:409:000000000-BFKT7:1:1114:10386:20603 1:N:0:28
AAAGTCGAGGTGCCTAAAGTGGCAACCCAGACTAAGAATAATGTTGGTGGTGTAGAGCTTCCTGTAGCCGCATGGCGTTCGTACTTAAATATGGAACTAACCATTCCAATTTTCGCTGTCTCTTATACACATCTCCGAGCCCACGAGACT
+
ABBBAFBBBBAAGFGGGGGGGGGGHHHGGHHGHHHHHHHHHHHHHHHGGGFFGHHFHHHHHHHHGFHGHGGFFGHHGEEGEEGHHHHHHHGHGGFFGHHHHHGGHHFHHHHHHHGGG?EFFHGHEGFFGHFFHGFFGCCCCFF/BDFGGH
@M02034:409:000000000-BFKT7:1:1114:27512:20606 1:N:0:28
AAAGTCGAGGTGCCTAAAGTGGCAACCCAGACTGGGAATACGGTTGGGGGTGTAGAGCTTCCTGTAGCCGCATGGCGTTCGTACTTAAATATGGAACTAACCATTCCAATTTTCGCTGTCTCTTATACACATCTCCGAGCCCACGAGACT
+
BCCCCFCCCBBCGGGGGGGGGGGHHHHGGHEFHBE2AFGFDAFHEGE00AEA>BG55DFF@GGHHDGFDGGEEEA1>?EFE/2FFEHHDHHFFG3BEGFF303B3DFBFGFHFGDDGDAGGFHFGFFHGHFGHHFGDCGGGGHGGCC?DH
@M02034:409:000000000-BFKT7:1:1114:17923:20607 1:N:0:28
AAAGTCGAGGTGCCTAAAGTGGCAACCCAGACTCCGGAGGGTGTTGGTGGTGTAGAGCTTCCTGTAGCCGCATGGCGTTCGTACTTAAATATGGAACTAACCATTCCAATTTTCGCTGTCTCTTATACACATCTCCGAGCCCACGAGACT
+
BBBBBFBBBDAAGGGGGGGGGGGGGHHGGHHGHHHGGFEEGEGGGHHEFGAFGHHHHHHHHHHHHHHHHGGGGGHHGGGGFFFHHHGFHHHHHHGHHHHHHHHHHHHHHHHHHHFGGGFFHHHHHGHGHGHHHHFDDCGGGGGGGFG?DH
@M02034:409:000000000-BFKT7:1:1114:24895:20609 1:N:0:28
AAAGTCGAGGTGCCTAAAGTGGCAACCCAGACTGCGTGTGGGGTTGGTGGTGTAGAGCTTCCTGTAGCCGCATGGCGTTCGTACTTAAATATGGAACTAACCATTCCAATTTTCGCTGTCTCTTATACACATCTCGAGCCCACGAGACTC
+
BABCAFBBBCCCGGGGGGGGGGGHHHHGGHHGHHHGEGGHGGGEFGFGGGFGHHHHHGHHHHHHHHHHHGGGGGHHGGGGGFGHHHHHHHHHGHHHGHFFGHGHHHHHGHHHHHGGGGGHHHHHHHHGHGHHHHFGHGGGGGGGGGGGHF
@M02034:409:000000000-BFKT7:1:1114:20592:20623 1:N:0:28
AAAGTCGAGGTGCCTAAAGTGGCAACCCAGACTAATGCGAAGGTTGGTGGTGTAGAGCTTCCTGTAGCCGCATGGCGTTCGTACTTAAATATGGAACTAACCATTCCAATTTTCGCTGTCTCTTATACACATCTCCGAGCCCACGAGACT
+
BCBBBFCCBC?AFGGGGGGFGGGFFHGEFHHGGHHHHHGGGGGFGHGEGGAFEFHFHHHHHHHGHFHGHGGGGGHHGGGFFFHHEHHHHHGHHHBGFHHHGHHGFHHHGHHHHBEGGGGGHHHHHHF3FGHHFHHHCCGGGFHGCGGDGF
@M02034:409:000000000-BFKT7:1:1114:6335:20626 1:N:0:28
AAAGTCGAGGTGCCTAAAGTGGCAACCCAGACTACGAGTGGGGTTGGTGGTGTAGAGCTTCCTGTAGCCGCATGGCGTTCGTACTTAAATATGGAACTAACCATTCCAATTTTCGCTGTCTCTTATACACATCTCCGAGCCCACGAGAC
+
CCCCCFCCBCCCGGGGGGGGGGGHHHHGGHHGHBG22AE2A2AFFGGAFGGGHGHGHHHHHGHHHGHFFGGEFGHHGFGGGGFHHHHHHHGGHGEEHHHHHGGHHHGGHHHHHGFGGGFHDHHHGHHHHGBGCHFGFCGGGGHGGCCGG
@M02034:409:000000000-BFKT7:1:1114:16256:20627 1:N:0:28
AAAGTCGAGGTGCCTAAAGTGGCAACCCAGACTGTTGGTAAGCTGGAGCTTCCTGTAGCCGCATGGCGTTCGTACTTAAATATGGAACTAACCATTCCAATTTTCGCTGTCTCTTATACACATCTCCGAGCCCACGAGACTCCTGAGCAT
+
BBCCBFCBBCAAGGGGGGGFGGGHHHHGGHHGHHHHHHGHGHHHGHGHGHHHHHHHHHHHFGEGGHGGEFGGEGHHHHHHHHHHHDGHHHHHHGHHHHHGHHHHHGGGGGHHHHHGHHHHHHHHFF3ECCGDGHGGGGGGHGBGHHFEFF
@M02034:409:000000000-BFKT7:1:1114:5468:20639 1:N:0:28
AAAGTCGAGGTGCCTAAAGTGGCAACCCAGACTAATACTGCTGTTGGTGGTGTAGAGCTTCCTGTAGCCGCATGGTG
+
CCCCCFABCCBCGGGGGGGFGGGHHHHGGHHGHHHB5AGHHH3A3B22A2EFABF5A5BB5FF5B5B5AAE0B>155
@M02034:409:000000000-BFKT7:1:1114:21665:20647 1:N:0:28
AAAGTCGAGGTGCCTAAAGTGGCAACCCAGACTCAGAATAATGTTGGTGGTGTAGAGCTTCCTGTAGCCGCATGGCGTTCGTACTTAAATATGGAACTAACCATTCCAATTTTCGCTGTCTCTTATACACATCTCCGAGCCCACGAGACT
+
BABBAFBBBDBBGGGEFFGGGGGHHHHGGHHGHHHHHHHHFFGGHHHEFEEGHHHGHHHHHHHHHHHHHGGGGGHHGGGGGGHHHHHHHHHHHHFHHFGHGHHHHHFHHHHHHHGGGGGHGHHHFHHHFHHHHHFGDGGGGGHGG@?DAF
@M02034:409:000000000-BFKT7:1:1114:11900:20650 1:N:0:28
AAAGTCGAGGTGCCTAAAGTGGCAACCCAGACTAAGCCTAATGTTGGTGGTGTAGAGCTTCCTGTAGCCGCATGGCGTTCGTACTTAAATATGGAACTAACCATTCCAATTTTCGCTGTCTCTTATACACATCTCCGAGCCCACGAGACT
+
CCCCCFBCCBCCGGGGGGGGGGGHHHHGGHHGHHHHHHHHHGHHHHHEFFEFGFHGHEHHHHGHHHHHHGGEFGGFGEEGGGGHHHHHHHHHHH3DGHHHHHHHHHHGHHHHHHFGGGGHHHHHGHHHGFHHHHGHGGFGGGHGGFGGGH
@M02034:409:000000000-BFKT7:1:1114:11247:20657 1:N:0:28
AAAGTCGAGGTGCCTAAAGTGGCAACCCAGACTACGAGTCAGGTTGGTGGTGTAGAGCTTCCTGTAGCCGCATGGCGTTCGTACTTAAATATGGAACTAACCATTCCAATTTTCGCTGTCTCTTATACACATCTCCGAGCCCACGAGACT
+
A?AAAFAADD1ACFFG1BGBGFFFHGGGGHHGHHHEEGEHHFFFF0E/BE/BGEGHGFFFH1GFGFHGHGEEEFGCE>>>B?0?E2B@FGGHGF@EFGGBFH1FDGHGBBFHHF??AEEFFBGBHHFHBFHHEGFFGCGCCGHGGGCCFF
@M02034:409:000000000-BFKT7:1:1114:5219:20665 1:N:0:28
AAAGTCGAGGTGCCTAAAGTGGCAACCCAGACTGAGAAGCAGGTTGGTGGTGTAGAGCTTCCTGTAGCCGCATGGCGTTCGTACTTAAATATGGAACTAACCATTCCAATTTTCGCTGTCTCTTATACACATCTCCGAGCCCACGAGACT
+
CCCCCFCCCCBCGGGGGGGGGGGHHHHGGHHGHHGHGHHHHHGHHHGEFGEFGFHFHFHHHHHHHGHGFEGEEGHHGEGFFFFHHHHHHHHHHHBFHHHHHFFHHFHFHHHHHHGEGGGHHHHGHHHHGGGHHHGDGGGGGGHGGGGGGF
@M02034:409:000000000-BFKT7:1:1114:8269:20673 1:N:0:28
AAAGTCGAGGTGCCTAAAGTGGCAACCCAGACTCCGAATCAGGTTGGTGGTGTAGAGCTTCCTGTAGCCGCATGGCGTTCGTACTTAAATATGGAACTAACCATTCCAATTTTCGCTGTTCTTATACACATCTCCGAGCCCACGAGACTC
+
BBBCBFCCCCCCGGGGGGGGGGGHHHHGGHHGHHHGGGGGHHHHHHGEFGEFHHHFHHHHHGHHHHHHHGGGGGHHFEFGGEGHHHHHHHHHHHHHFHHHHHGFHHFFHHHHHHGGGGGHGHHHFHGHGFHHHHGGGGGGGHGGGGGGGF
@M02034:409:000000000-BFKT7:1:1114:27980:20675 1:N:0:28
AAAGTCGAGGTGCCTAAAGTGGCAACCCAGACTGATAAGAATGTTGGTGGTCTAGAGC
+
BBBBBFABBDAAFGGGCFFGGGGHCHHGGDHGH3BFGD35ABBGF5AE22A35AD535
@M02034:409:000000000-BFKT7:1:1114:28480:20676 1:N:0:28
AAAGTCGAGGTGCCTAAAGTGGCAACCCAGACTAAGGAGCATGTTGGTGGTGTAGAGCTTCCTGTAGCCGCATGGCGTTCGTACTTAAATATGGAACTAACCATTCCAATTTTCGCTGTCTCTTATACACATCTCCGAGCCCACGAGACT
+
ABBBBFBBBBAAGFGGAAGGGGGFHHHGGHHGHHHHHCEFHHGHHHHEFEFFEHHHHHHHHHHHHFFHHGGEEEHHFGGGGGHHHHHHHHGHHHHFFHHFHHGHHHHFHHHHHGGGGGGHHHHFFHHH3GHHHHHFGCC?CFHGGGGGGH
@M02034:409:000000000-BFKT7:1:1114:2971:20678 1:N:0:28
AAAGTCGAGGTGCCTAAAGTGGCAACCCAGACTCAGTCGCAGGTTGGTGGTGTAGAGCTTCCTGTAGCCGCATGGCGTTCGTACTTAAATATGGAACTAACCATTCCAATTTTCGCTGTCTCTTATACACATCTCCGAGCCCACGAGAC
+
AAABBFBABBBBCGGGGGGGGGGGGHHGGHEFH3AADFE2EEEGGFGFGGAFGHH5GGHHGHHGHGF5FEEEFGHHGGGGEGBGEGGHHHFHFG33FHHFFFFGHHFGGGHHHHGDGGGGBGHFGHHBFFHHFGGGG/BD/FHEGFCD?
@M02034:409:000000000-BFKT7:1:1114:8002:20681 1:N:0:28
AAAGTCGAGGTGCCTAAAGTGGCAACCCAGACTGGGGGGGGGGTTGGTGGTGTAGAGCTTCCTGTAGCCGCATGGCGTTCGTACTTAAATATGGAACTAACCATTCCAATTTTCGCTGTCTCTTATACACATCTCCGAGCCCACGAGACT
+
BACCAFCCCCCCGGGGGGGFGGGHHHHGGHHGHHHHGGGGFFFF?FFAEFDEFFFFFFFFFFFFFFFFFFFDFFFFFFFFFDBEEFFFFFFFFFFFFFFFFFFFFFFFFFFFFFFFFFFFFFFFFFFFBB/FFFFFFFFFFFFFFFFFFB
@M02034:409:000000000-BFKT7:1:1114:26887:20681 1:N:0:28
AAAGTCGAGGTGCCTAAAGTGGCAACCCAGACTAGTCCTGCGGTTGGTGGTGTAGAGCTTCCTGTAGCCGCATGGCGTTCGTACTTAAATATGGAACTAACCATTCCAATTTTCGCTGTCTCTATACACATCTCCGAGCCCACGAGACTC
+
CCCCCFCCBCABGGGGGGGFGGGHHHHGGHHGHHGHHCHHHGGGGGGFFGEFGFHGHFHHHGHHHHHGHGGFGGHGEFGGFFGHHHHHHHGHHHGHFHHGHHFHHHFFGGGHFDEEGGDFHHFGGHDHHFHHGHFEGCDGGHGGC@ADHF
@M02034:409:000000000-BFKT7:1:1114:24976:20682 1:N:0:28
AAAGTCGAGGTACCTAAAGTGGCAACCCAGACTTCTTCTTCTGTTGGTGGTGTAGAGCTTCCTGTAGCCGCATGGCGTTCGTACTTAAATATGGAACTAACCATTCCAATTTTCGCTGTCTCTTATACACATCTCCGAGCCCACGAGACT
+
CCCCCFCCCCCFGGGGGGGGGGGHHHHGGHHGHHHHGHHHHHHHHHHEGGGGHHHHHHHHHHHHHHHHHGGEEGHHGGGGGGHHHHHHFGGFHHHHHHGHHHHHHHGHGGHHHHGGGGGHHHHHHHGHFHGGHHHG?C/CCFHGGCGDGG
@M02034:409:000000000-BFKT7:1:1114:21631:20684 1:N:0:28
AAAGTCGAGGTGCCTAAAGTGGCAACCCAGACTGGTGGGGTGGTTGGTGGTGTAGAGCTTCCTGTAGCCGCATGGCGTTCGTACTTAAATATGGAACTAACCATTCCAATTTTCGCTGTCTCTTATACACATCTCCGAGCCCACGAGACT
+
C@BCCFCCCCBCGGGGGGGGGGGHHHHGGHHGHHHDGGGGEEGFFGGGGGFGHHHGHHHHHHHHHHHHHGGEEGHGGEFGFFGHHHHHHHHHHHFFHHHHHFHHHHGHHHHHHHGGGGGFHHHHGHHHHHHHHHHFGGGGGGGGGGGGGH
@M02034:409:000000000-BFKT7:1:1114:21717:20690 1:N:0:28
AAAGTCGAGGTGCCTAAAGTGGCAACCCAGACTAATAGTAGTGTTGGTGGTGTAGAGCTTCCTGTAGCCGCATGGCGTTCGTACTTAAATATGGAACTAACCATTCCAATTTTCGCTGTCTCTTATCACATCCCCGAGCCCACGAGAC
+
AAAAADAADDAAFGGFGFGGGFGFHHHGGHHFHFDDGH5FGHHHHHEEFE2FAEGEHHGF5FGEAFB5AEE0EEGH?EGGGE?GHHHHHHHHHE3@BFFGG13FEGG44GEHGDEEEE<F4BFFFDG4B3DG0?FDCD@DGHG?/CD<
@M02034:409:000000000-BFKT7:1:1114:21603:20696 1:N:0:28
AAAGTCGAGGTGCCTAAAGTGGCAACCCAGACTCGTCAGGAGGTTGGTGGTGTAGAGCTTCCTGTAGCCGCATGGCGTTCGTACTTAAATATGGAACTAACCATTCCAATTTTCGCTGTCTCTTATACACATCTCCGAGCCCACGAGACT
+
CCCCCFCCCCABGGGGGGGGGGGHHHHGGHHGHHGGGHGGFGGAGGGAFGEFGHHFHHHHHHHGGFGHHGGGFGHHGGGGGGHHHGHHHHFHGGFFFHHHHHHHHHHHHHHHHHGGGGGFHHHHHGGDFGHHHFHHGCGGGGHGGGGFGH
@M02034:409:000000000-BFKT7:1:1114:22131:20698 1:N:0:28
AAAGTCGAGGTGCCTAAAGTGGCAACCCAGACTCAGCAGTCTGTTGGTGGTGTAGAGCTTCCTGTAGCCGCATGGCGTTCGTACTTAAATATGGAACTAACCATTCCAATTTTCGCTGTCTCTTATACACATCTCCGAGCCCACGAGACT
+
B@BABFBBBBABGGGGGGGGGFGGGHHGGGHGFHHFFHGHHHHHHHH2FEABGGGDGGHHHFHGGHHHGG?EEGHHEEEFGEGHFHHHHHGHHD@GFGFHHHHHFHHFHHHHHGGGGGEGDGHHHHEHHGHHHHHFGGGGGGGFF??A/<
@M02034:409:000000000-BFKT7:1:1114:16059:20704 1:N:0:28
AAAGTCGAGGTGCCTAAAGTGGCAACCCAGACTACGTGTAATGTTGGTGGTGTAGAGCTTCCTGTAGCCGCATGGCGTTCGTACTTAAATATGGAACTAACCATTCCAATTTTCGCTGTCTCTTATACACATCTCCGAGCCCACGAGACT
+
CCCCCFBBCCBCGGGGGGGGGGGHHHHGGHHGH33AF2F25DFGFHHEGGAFHHHHHHHHHHHHHHHHHGGGGGHGGGGGGFGFHHGHHHGHHHHHHHHHHHFFHHFFHHHHHGFGDAFHHFHHGHHHFHGHHHFGGGGGGGHGG@DGGH
@M02034:409:000000000-BFKT7:1:1114:8239:20704 1:N:0:28
AAAGTCGAGGTGCCTAAAGTGGCAACCCAGACTGTGACGTCGGTTGGTGGTGTAGAGCTTCCTGTAGCCGCATGGCGTTCGTACTTAAATATGGAACTAACCATTCCAATTTTCGCTGTCTCTTATACACATCTCCGAGCCCACGAGACT
+
CBCCAFCCCCCCGGGGGGGGGGGHHHHGGHHGHHHHHHGGGGGGGGGGGGEFHHHHHHGHHHHHHHHHHGGFGGHHGGGGGGHHHHHHHHHHHHGGHHHHHHHHHHGHHHHHHHGGGGGGHGHHGHFHHHFHFHGGDCC?FGHGGGGGGF
@M02034:409:000000000-BFKT7:1:1114:2915:20708 1:N:0:28
AAAGTCGAGGTGCCTAAAGTGGCAACCCAGACTTCGAGTACGGTTGGTGGTGTAGAGCTTCCTGTAGCCGCATGGCGTTCGTACTTAAATATGGAACTAACCATTCCAATTTTCGCTGTCTCTTATACACATCTCC
+
BBBBBFBBBBBBGGGFGFGGGGGHHHHGGHHGHHAFHHHHHCFHGGCEFGAFGFHFGHHHHHHHHGHHHGGGGGGGG1ECFFEGHHEFGGFFGD@BBFBFFHFHGHHHHGHHHHGGGGFGHHHHFGDH3BFBFGF?
@M02034:409:000000000-BFKT7:1:1114:23578:20720 1:N:0:28
AAAGTCGAGGTGCCTAAAGTGGCAACCCAGACTGGTTTGTTTGTTGGTGGTGTAGAGCTTCCTGTAGCCGCATGGCGTTCGTACTTAAATATGGAACTAACCATTCCAATTTTCGCTGTCTCTTATACACATCTCCGAGCCCACGAGACT
+
BBBBBFBBBBBBGGGGEGGGGGGHHHHGGHHGHHHFGHGHHHHHHHHEGGGGHHHFHHGHHHHHHHHGHGGGGGHHGGGGGGHHHHHHHHFHHG3GFHGGFFHHHHGHFHHHHFGGGFFFHFHHHHHGFFHHHHHHGCCGGGHGGGG?DD
@M02034:409:000000000-BFKT7:1:1114:4546:20723 1:N:0:28
AAAGTCGAGGTGCCTAAAGTGGCAACCCAGACTTCGTGTGCTGTTGGTGGTGTAGAGCTTCCTGTAGCCGCATGGCGTTCGTACTTAAATATGGAACTAACCATTCCAATTTTCGCTGTCTCTTATACACATCTC
+
BBAABFABBBABGGGGGGGGGGGHHHHGGGHGH552BBGHGF5FG32B22ECF3G5FB3BAFEGGDE5FAE@EECF0EGGEECGHHHF3FGHEH3@FBGGBC3FE4G?BFEHF4/EG?<F4FF44?43BC2?F3D
@M02034:409:000000000-BFKT7:1:1114:9571:20730 1:N:0:28
AAAGTCGAGGTGCCTAAAGTGGCAACCCAGACTGTTGGTTGTGTTGGTGGTGTAGAGCTTCCTGTAGCCGCATGGCGTTCGTACTTAAATATGGAACTAACCATTCCAATTTTCGCTGTCTCTTATACACATCTCCGAGCCCACGAGACT
+
BBBBBFBBBDBBGGGGGGGFGGGHHHHGGHHGHHHHHHEHGFGHHHHGGGGFHHHHHHHHHHHHHHHHHGGGEGHHGGGGGGGHGHHHHHHHHHGGFHHHGHHHHHGGHHHHHHGFGGGHHHHHHHFGHHHHHHGFG/DGGFEGCFF/EG
@M02034:409:000000000-BFKT7:1:1114:8406:20730 1:N:0:28
AAAGTCGAGGTGCCTAAAGTGGCAACCCAGACTAATACGAAGGTTGGTGGTGTAGAGCTTCCTGTAGCCGCATGGCGTTCGTACTTAAATATGGAACTAACCATTCCAATTTTCGCTGTCTCTTATACACATCTCCGAGCCCACGAGACT
+
CCCCBFCBBCABGGGGGGGGGGGGHHHGGHHGHHHHHHHGHGGHHHGEFGEFGHHHHHHHHHHHHHHHHGGGGGHHGEGGFEGHHHGGHHHHHHFHHHHFHHHGHHHHHHHHHHGGGGGHHGHHHHHHGHHHHHHHGGGGGGHGGFGGGH
@M02034:409:000000000-BFKT7:1:1114:8513:20741 1:N:0:28
AAAGTCGAGGTGCCTAAAGTGGCAACCCAGACTCAGCCGTCGGTTGGTGGTGTAGAGCTTCCTGTAGCCGCATGGCGTTCGTACTTGAATATGGAACTAACCATTCCAATTTTCGCTGTCTCTTATACACATCTCCGAGCCCACGAGACT
+
AAAAAFAABB>AGGFGGGGBGFFBCGCAEFFFHHHGHHEEAAEEEGGBFD1FGFFDG5FGH3GEGHHFGG@CEEHGE>EF?>2?EDF3GGFGGHBFFHHHEGBGGHGFHHHHHGGGGGCFHHFBBGGBFGHHGGHFDC?D@/<CDFCDDG
@M02034:409:000000000-BFKT7:1:1114:11745:20743 1:N:0:28
AAAGTCGAGGTGCCTAAAGTGGCAACCCAGACTCATCCGAATGTTGGTGGTGTAGAGCTTCCTGTAGCCGCATGGCGTTCGTACTTAAATATGGAACTAACCATTCCAATTTTCGCTGTCTCTTATACACATCTCCGAGCCCACGAGACT
+
CCCCCFCCCCBCGGGGGGGGGGGHHHHGGHHGHHFHHHGGGFGHHHGEFGEFGGHHHHHHHGHHHFHHHGGEGGHHGGGGGGHHHHHHFHHGHHHHHHHHHHHHHHHHHHHHHGGGGGGHHHHHHHDGHHGHHHHHGCGGGGHGGGCDGF
@M02034:409:000000000-BFKT7:1:1114:3821:20751 1:N:0:28
AAAGTCGAGGTGCCTAAAGTGGCAACCCAGACTCCGACGTCTGTTGGTGGTGTAGAGCTTCCTGTAGCCGCATGGCGTTCGTACTTAAATATGGAACTAACCATTCCAATTTTCGCTGTCTCTTATACACATCTCCGAGCCCACGAGACT
+
BBBBAFAABBABGGGGGGGGFGGFHHHGGHHGHHHGGGGEFHGHHHHEFGEFGHFHHHHHHHHGHFHHHGGGGGHHGGGGGGGHHGGFHHGHHFHHGHGFGHHH3FFHHGFGHHGCGDDFHGHHHHFHFFHHHHGFG?CCGGFGGGGGGF
@M02034:409:000000000-BFKT7:1:1114:13685:20757 1:N:0:28
AAAGTCGAGGTGCCTAAAGTGGCAACCCAGACTCCGAATACTGTTGGTGGTGTAGAGCTTCCTGTAGCCGCATGGCGTTCGTACTTAAATATGGAACTAACCATTCCAATTTTCGCTGTCTCTTATACACATCTCCGAGCCCACGAGACT
+
AAAB3DAADBBAGFGGFGGGFGGHHHHGGGHGHHGGGCFGHHHDFHHEFGEGHHHHGHEGHGHHHHHHHGGEFDHFGGGGG?GHHHHGHHFHGGGGHFDFGHBHHHG4FGEHHGFGGGGHHHHHBHFHFFBHGGB2</<DFGHGGG//?F
@M02034:409:000000000-BFKT7:1:1114:22946:20764 1:N:0:28
AAAGTCGAGGTGCCTAAAGTGGCAACCCAGACTGGTCTGGGGGTTGGTGGTGTAGAGCTTCCTGTAGCCGCATGGCGTTCGTACTTAAATATGGAACTAACCATTCCAATTTTCGCTGTCTCTTATACACATCTCCGAGCCCACGAGACT
+
BABBBBBBBBBBGGGGGGGFGGDHHHHGGHHGHHHGHHHFFGGGFGGEGGAFGHHGHHHHHHHGHHHGHGE@FGHGGGGGFGGHHHHHHHGHHGFHHHHHHHHHHGFHGHHHHHGGGGGGHHHHHHFGGHHHHHGHGGGGGGHGGGGCGF
@M02034:409:000000000-BFKT7:1:1114:12284:20784 1:N:0:28
AAAGTCGAGGTGCCTAAAGTGGCAACCCAGACTGTTTCGGGTGTAAGGCTTCCTGTAGCCGCATGGCGTTCGTACTTAAATATGGAACTAACCATTCCAATTTTCGCTGTCTCTTATACACATCTCCGAGCCCACGAGACTCCTGAGCAT
+
BABBCFBCCCBAGGGGGGGGGGGGHHHGGHHGHHHHHHG?ECEGHFHHHHHFHHHHHHHHEGEEFFHGEEGGGFEGHHHHHHHHH3GHHHHHHHHHHGEBFGHHGGGGGGHHHHHHHHHFHHHHHFHG/BDGGHGGGGGGHFHHHHEGHF
@M02034:409:000000000-BFKT7:1:1114:20927:20786 1:N:0:28
AAAGTCGAGGTGCCTAAAGTGGCAACCCAGACTTCTCCTTCTGTTGGTGGTGTAGAGCTTCCTGTAGCCGCATGGCGTTCGTACTTAAATATGGAACTAACCATTCCAATTTTCGCTGTCTCTTATACACATCTCCGAGCCCACGAGACT
+
AAAABFABBBBBGGGGGGGGGGGFHHHGFHHGHHFGGGHHHHHHHHHEFFEFHGHEGFHGHCHFGHHHHGEEFGHHGEGGGFBGGHHEGHGFFF3@FHGHHGEGHHGHHHHHHHGGGGGHHHHHHHGHHFHHHHHHFGFGGGFGGCGGGF
@M02034:409:000000000-BFKT7:1:1114:19499:20787 1:N:0:28
AAAGTCGAGGTGCCTAAAGTGGCAACCCAGACTATTGGTGGTGTAGAGCTTCCTGTAGCCGCATGGCGTTCGTACTTAAATATGGAACTAACCATTCCAATTTTCGCTGTCTCTTATACACATCTCCGAGCCCACGAGACTCCTGAGCAT
+
AABCBFCCCCABGGGGGGGGGGGHHHHGGHHGHHHHHHHGGGGHHHHHHHHHHHHHHHHHGGEGGHHGGGGGGGHHHHHGHHHHHFHHHHHHHHHHHHGHHHHHHGGGGGHHHHHHHHHFHHGHHHGECDGGGHGGGGGGHHHHFHHHGH
@M02034:409:000000000-BFKT7:1:1114:21681:20791 1:N:0:28
AAAGTCGAGGTGCCTAAAGTGGCAACCCAGACTGGGGAGGGGGTTGGTGGTGTAGAGCTTCCTGTAGCCGCATGGCGTTCGTACTTAAATATGGAACTAACCATTCCAATTTTCGCTGTCTCTTATACACATCTCCGAGCCCACGAGACT
+
CCCCCFCCCCCCGGGGGGGGGGGHHHHGGHHGHHGGGEEGGGGEEGG?FEGFHHHHHHHHHHHHHHHGHGGEFGHAEEGGGGGHHHGHFHGHHH3DFHFHFGFHHGGFHHHHHHGGGFFHFHHHHHFFFGHHHHHHGCGGGGEGGGGFDH
@M02034:409:000000000-BFKT7:1:1114:18809:20792 1:N:0:28
AAAGTCGAGGTGCCTAAAGTGGCAACCCAGACTGATAAGACGGTTGGTGGTGTAGAGCTTCCTGTAGCCGCATGGCGTTCGTACTTAAATATGGAACTAACCATTCCAATTTTCGCTGTCTCTTATACACATCTCCGAGCCCACGAGACT
+
BBCCBFCBCCAAGGGGGGGGGGGHHHHGGHHGHHGGFGFDDAEGGGGEAAEEA3F5ABFEBGHHDBD5AEE0EEF1>?>FEB??EGGFEHHBF333B?EFEB3FG?F4FGHHE4@EFE??4FD?3F33D2G?GFHFA/BDG/FFCCCGGF
@M02034:409:000000000-BFKT7:1:1114:24677:20799 1:N:0:28
AAAGTCGAGGTGCCTAAAGTGGCAACCCAGACTGAGAATCATGTTG
+
BBBBADAAB?ABGGG5GGGGGGGHHHHGGGHGHHC3AFG55DG5FG
@M02034:409:000000000-BFKT7:1:1114:21584:20809 1:N:0:28
AAAGTCGGAGGTGCCTAAATTGGCAACCCAGACTAGTAAGAATGTTGGTGGTGTAGAGCTTCCTGTAGCCGCATGGCGTTCGTACTTAAATATGGAACTAACCATTCCAATTTTCGCTGTCTCTTATACACATCCCGAGCCCACGAGACT
+
>AAA3B33>>>>4BG5B445AFEFBAGGFFCHGGFFBADFFDFGDDFFEFGAFBFFFGGGGHHHHFFFHECE?F?FE0BEFF?BHHHHHFGHHG@GBFGFEBFEGFFFG4FFFFEEEE//?BFBGFHHBFGFFFGHG//CCFEGCA@//F
@M02034:409:000000000-BFKT7:1:1114:23696:20811 1:N:0:28
AAAGTCGAGGTGCCTAAAGTGGCAACCCAGACTAGTAATAAGGTTGGTGGTGTAGAGCTTCCTGTAGCCGCATGGCGTTCGTACTTAAATATGGAACTAACCATTCCAATTTTCGCTGTCTCTTATACACATCTCCGAGCCCACGAGACT
+
AAAAAFABDBABGGGGGGGGGGGGHHHGGDFFCGHGFHGFGHFHHHFAFE1FGFFAGEGHHFHHHHGGFGG0EFHHGEEFEEEFFGGFGFEGHD3GEEGHGGFHGHHFFGFHHBE?EGGF4FGHBGFHHCH2FGHB?@@CGGCFGGGEDF
@M02034:409:000000000-BFKT7:1:1114:18561:20813 1:N:0:28
AAAGTCGAGGTGCCTAAAGTGGCAACCCAGACTGGGGTTGGGGTTGGTGGTGTAGAGCTTCCTGTAGCCGCATGGCGTTCGTACTTAAATATGGAACTAACCATTCCAATTTTCGCTGTCTCTTATACACATCTCCGAGCCCACGAGACT
+
BABBBFBBB?ABGGGGFFGGGGFHHHHGGHHGHHGHGEEEGGFGGGGGGGEFHHHHHHHHHHHHHHHHHGGGGGHHGGGGGGHHHHGFHHHHHH3?FFGHHHHHHHHHFGHHHHGGGGGGHHHHEHFGGHHHHHEBA/<?AFHGGCG<EF
@M02034:409:000000000-BFKT7:1:1114:17139:20816 1:N:0:28
AAAGTCGAGGTGCCTAAAGTGGCAACCCAGACTTCGAGTGTGGTTGGTGGTGTAGAGCTTCCTGTAGCCGCATGGCGTTCGTACTTAAATATGGAACTAACCATTCCAATTTTCGCTGTCTCTTATACACATCTCCGAGCCCACGAGACT
+
CCCCBFBBCCABGGGGGGGGGGGHHHHGGHHGHHGFFA3B5DEHGGG1F1EFGFHGHGHHHHHHHHHHGGGEEGHAEAEGGFGHHHHGGHHHHFFHGHHHFHFGGHFFHHHHHFGGGGDHHHHHHHHGHHFHHGFFGCFGGGHGGGGGGH
@M02034:409:000000000-BFKT7:1:1114:18475:20817 1:N:0:28
AAAGTCGAGGTGCCTAAAGTGGCAACCCAGACTGGGGCTGGGGTTGGTGGTGTAGAGCTTCCTGTAGCCGCATGGCGTTCGTACTTAAATATGGAACTAACCATTCCAATTTTCGCTGTCTCTTATACACATCTCCGAGCCCACGAGACT
+
CCCCCFBBBBABGGGGGGGFGGGHHHHGGHHGHHHHGGGGGGGEEGGEFGEFFGHHHHGHHHHHHHHHHGGGGGHHGGGGGFGHHHHHHHHHHHGGFFHHHGHHHHGGHHHHHHGGGGGGHHHHHHHHHHHGHHHHGGGGGGHGGGFGGH
@M02034:409:000000000-BFKT7:1:1114:7682:20823 1:N:0:28
AAAGTCGAGGTGCCTAAAGTGGCAACCCAGACTCAGAAGAAGGTTGGTGGTGTAGAGCTTCCTGTAGCCGCATGGCGTTCGTACTTAAATATGGAACTAACCATTCCAATTTTCGCTGTCTCTTATACACATCTCCGAGCCCACGAGAC
+
BBBBAFABBBAAGGGGGGGFGGGGHHHGGGHGHHHHGHHHFHFHHHGAFGEFGHHGHFHHHGHHHHHGHGCEEGHHGGGGGEHHHHHFHHGHHHFGHHDFGHHGBFFHHHHHHHGFGGGHGHGHHHEH3G?FHHFDFFCFGGEF?DGGG
@M02034:409:000000000-BFKT7:1:1114:6938:20828 1:N:0:28
AAAGTCGAGGTGCCTAAAGTGGCAACCCAGACTGCGAAGCAGGTTGGTGGTGTAGAGCTTCCTGTAGCCGCATGGCGTTCGTACTTAAATATGGAACTAACCATTCCAATTTTCGCTGTCTCTTATACACATCTCCGAGCCCACGAGACT
+
BBBBBFBBBBBBGGGGGGGGGGGHHHHGGHHGBHFE?CFCBGHHGEEFEEEEAAG5FF3E5FGBGB55@EE0EEF1/?EA>E2F?GG@DGF4?F33FEGHB03G34F4?FEGE4<EEC???FF3B?33B2BCGEHEA@BC<FFE<@DDDF
@M02034:409:000000000-BFKT7:1:1114:11500:20830 1:N:0:28
AAAGTCGAGGTGCCTAAAGTGGCAACCCAGACTGGGTTTTCTGTTGGTGGTGTAGAGCTTCCTGTAGCCGCATGGCGTTCGTACTTAAATATGGAACTAACCATTCCAATTTTCGCTGTCTCTTATACACATCTCCGAGCCCACGAGACT
+
CBCCCFBCCCBBGGGGGGGGGGGHGHHGGHHGHHHHGGGGHHHHHHHGFGEFGHHHHHHHGHHHHHHHHGGGGGHHGGGGGFBHHHHHHHBHHHGHHHHHHGHHHHHHGHHHHGGGGGGGHHHHGHFHHHHHHHGHGGGGGGGGGGGGGH
@M02034:409:000000000-BFKT7:1:1114:17928:20842 1:N:0:28
AAAGTCGAGGTGCCTAAAGTGGCAACCCAGACTGGGCCGACGGTTGGTGGTGTTGAGCTTCCTGGAGCCGCATGGCGTTCGTACTTAAATATGGAACTAACCATTCCAATTT
+
AAABBFBBBBAAGGGGGGGGGGFHHHHGGDHGHHHGEAE2E?CEAE01B1EFB1?5B35@5GHG321?C/@/EEFFC/>/E>2?/BFBE4BFGF333??G??2B33B33B3G
@M02034:409:000000000-BFKT7:1:1114:26346:20846 1:N:0:28
AAAGTCGAGGTGCCTAAAGTGGCAACCCAGACTAATGCGAATGTTGGTGGTGTAGAGCTTCCTGTAGCCGCATGGCGTTCGTACTTAAATATGGAACTAACCATTCCAATTTTCGCTGTCTCTTATACACATCTCCGAGCCCACGAGACT
+
AAABBFAADDAA4BGGGGGGGGFCFFA2EGGAGHHHHGEBEGHGHHHEFFAFFFGFGFGHHFGGGFHFHE>EEEHFEFGGEEFGGHEDHHEGGHFBEGHFG0GFHHHFGFBHHFE?AFFHHFGFFHHFFFHHHHDDC//C<CGGGGGGDH
@M02034:409:000000000-BFKT7:1:1114:16047:20847 1:N:0:28
AAAGTCGAGGTGCCTAAAGTGGCAACCCAGACTTCGAATCAGGTTGGTGGTGTAGAGCTTCCTGTAGCCGCATGGCGTTCGTACTTAAATATGGAACTAACCATTCCAATTTTCGCTGTCTCTTATACACATCTCCGAGCCCACGAGACT
+
CCCCCFCCCCBCGGGGGGGGGGGHHHHGGHHGHHGGHHHGHFHHHHEBFGFFHFHBGGFHHGHHHHHGHGGGEGHFGEGGGEFHHHHHHHHHHHBHHHHHHFGHFGFFFHHHHFGGGGGHHHHFFGHGHFGHHHHGGCGGGGHGGGGF?H
@M02034:409:000000000-BFKT7:1:1114:17968:20850 1:N:0:28
AAAGTCGAGGTGCCTAAAGTGGCAACCCAGACTAGTTATAAGGTTGGTGGTGTAGAGCTTCCTGTAGCCGCATGGCGTTCGTACTTAAATATGGAACTAACCATTCCAATTTTCGCTGTCTCTTATACACATCTCCGAGCCCACGAGACT
+
CCCCCF@BBCBBGGGGGGGGGGGGHHHGGHHGHHHGHHHHHHHFGHGEFGFFHHHHHHHHHHHHHHHHHGGGGGHHGGGGGGHHHHHHHHHHHHHFHHHGGHHHHHFHHHHHHHGGGGGHHHHHHHGGHHHHHHHFDGCGGGHGFGGGGH
@M02034:409:000000000-BFKT7:1:1114:6574:20851 1:N:0:28
AAAGTCGAGGTGCCTAAAGTGGCAACCCAGACTGGTAATCTGGTTGGTGGTGTAGAGCTTCCTGTAGCCGCATGGCGTTCGTACTTAAATATGGAACTAACCATTCCAATTTTCGCTGTCTCTTATACACATCTCCGAGCCCACGAGACT
+
CCCCBFBBCBABGGGGGGGFGGGHHHHGGHHGHHHFGHHHHHHHHGGEFGEFGFHGHHHHHHHFHHHGHGGGFGGGGGGGGFHHHHHGHHHHGHFGGHHHHGHHHHHGHHHHHGGFGGGHHGHHGHGHFHFHHGHGDGGGDFHGGGGGGG
@M02034:409:000000000-BFKT7:1:1114:22661:20854 1:N:0:28
AAAGTCGAGGTGCCTAAAGTGGCAACCCAGACTAATAATCATGTTGGTGGTGTAGAGCTTCCTGTAGCCGCATGGCGTTCGTACTTAAATATGGAACTAACCATTCCAATTTTCGCTGTTCTTATACACATCTCCGAGCCCACGAGACTC
+
CCCCCFCCCCABGGGGGGGGGGGHHHHGGHHGHB3FGDG55DGHHHHABAEFEDHAGFFGDGHHHFHFHFGCFFHCEEEFEEF?GHHGHGGFFD3BEHHGFG3GHFHHHG3HFGGGGE<BFGGDH4FFCBHF3FGGDC?DEHGG?/<C1?
@M02034:409:000000000-BFKT7:1:1114:9717:20860 1:N:0:28
AAAGTCGAGGTGCCTAAAGTGGCAACCCAGACTAATAATAATGTTGGTGGTGTAGAGCTTCCTGTAGCCGCATGGCGTTCGTACTTAAATATGGAACTAACCATTCCAATTTTCGCTGTCTCTTATACACATCTCCGCGCCCACGAGACT
+
CCCCCFCCCCBCGGGGGGGGGGGHHHHGGHHGHHHHHHHHDFGHHHHEFGGGHHHHHHHHHHHHHHHHHGGGEGHHGGGGGGGHHHDFGHGHHGGHFHHHHHHHHHHHHHHHHHGGGGGHHGHHGF44B?3FHD3BC//>@D/<CD//<?
@M02034:409:000000000-BFKT7:1:1114:19448:20874 1:N:0:28
AAAGTCGAGGTGCCTAAAGTGGCAACCCAGACTGGGACTAAGGTTGGTGGTGTAGAGCTTCCTGTAGCCGCATGGCGTTCGTACTTAAATATGGAACTAACCATTCCAATTTTCGCTGTCTCTTATACACATCTCCGAGCCCACGAGACT
+
BBBBAD>ADDBAGGG5BGGFDGGGHHHGGHGFHH2A2AGHAEB53E?EG?FEGHHHHGFHHHFHHGHGHGE0EEFFFGGG?1FGHGHH3BDGHFGHHHFFFHFGHFHFHFGFHHFFG?FDHGHH3G3F3?BGGBFF?C/BCGAFGC/</F
@M02034:409:000000000-BFKT7:1:1114:10617:20877 1:N:0:28
AAAGTCGAGGTGCCTAAAGTGGCAACCCAGACTAGTAATAATGTTGGTGGTGTAGAGCTTCCTGTAGCCGCATGGCGTTCGTACTTAAATATGGAACTAACCATTCCAATTTTCGCTGTCTCTTATACACATCTCCGAGCCCACGAGACT
+
CCCCCFCCCCBBGGGGGGGGGGGHHHHGGHHGHHHHHHHHHGFGHHHGGGEFGHHGFHGHHHHHHGHHHFGGFGHGGGGGFFGHHHHFHHHHHFGGHHHHHHHHHHGHHHHHHHGGGGEDGHHHHHG44FGHHHGHDCGGGGGGGCCAEH
@M02034:409:000000000-BFKT7:1:1114:20648:20880 1:N:0:28
AAAGTCGAGGTGCCTAAAGTGGCAACCCAGACTCAGAAGAATGTTGGTGGTGTAGAGCTTCCTGTAGCCGCATGGCGTTCGTACTTAAATATGGAACTAACCATTCCAATTTTCGCTGTCTCTATACACATCTCCGAGCCCACGAG
+
A1AAAFAA@D>>GGGGGGGFGAFBGHHEGGGFGCFF11BBGG1DDACEF/AFG1F2ABFFGFHH122DGEE/?EFFCFGGF>FFAGFHDFFHHF1BBFEGFFFHDBF22B1F2>/?EE<F2EF>E2BBF1BG1BGFGC/C/G/@/A
@M02034:409:000000000-BFKT7:1:1114:20668:20881 1:N:0:28
AAAGTCGAGGTGCCTAAAGTGGCAACCCAGACTCAGAAGAATGTTGGTGGTGTAGAGCTTCCTGTAGCCGCATGGCGTTCGTACTTAAATATGGAACTAACCATTCCAATTTTCGCTGTCTCTATACACATCTCCGAGCCCACGAGACTC
+
BCCCCFCCBBCCGGGGGGGGGGGHHHGGGHHGHHHHHFHHHHHHHHHGGGGFGHHDGGHHHHHHHHHGHFGEFGHFFEGGGFGHHHHHHHHHHH3FFHHHHGGHFHGHHHHHHHGGGGEHHGHFHHFHHHHHHHGGGGGGFHGGGGFGHF
@M02034:409:000000000-BFKT7:1:1114:17638:20886 1:N:0:28
GAAAGTCGAGGTGCCTAAAGTGGCAACCCAGACTTCGTCTCGTGTTGGTGGTGTAGAGCTTCCTGTAGCCGCATGGCGTTCGTACTTAAATATGGAACTAACCATTCCAATTTTCGCTGTCTCTTATACACATCTCCGAGCCCACGAGAC
+
AAABCFFCCCCBGGGGGFBGGGHGHHHHGGHHGHHHGHGHHHFGGHHHFGEEFFHHHHHHHHHHHHHHHGGFFGGHHGGGGGGHHHHEFGGFHHGDFGGHHHGHHHHHHHHHHHHGGGGGFHHHHHHHGGHHHHHHHGFGGGGGGGGFGF
@M02034:409:000000000-BFKT7:1:1114:23161:20890 1:N:0:28
AAAGTCGAGGTGCCTAAAGTGGCAACCCAGACTAATACTAAGGTTGGTGGTGTAGAGCTTCCTGTAGCCGCATGGCGTTCGTACTTAAATATGGAACTAACCATTCCAATTTTCGCTGTCTCTTATACACATCTCCGAGCCCACGAGACT
+
CCCCCFBCCCCCGGGGGGGGGGGGHHHGGHHGHHHHHHHHFHHHHHGEFGEFHHHHHHHHHHHHHHGHHGGEGGHHGGGGGGGHHHHGHHHHHHHGHHHHHHGHHHGHHHHHHHGGGGGHHHHHHHHHHHFHHHGHDCCFGGHGGGGGGF
@M02034:409:000000000-BFKT7:1:1114:4951:20891 1:N:0:28
AAAGTCGAGGTGCCTAAAGTGGCAACCCAGACTGGTAGTATTGTTGGTGGTGTAGAGCTTCCTGTAGCCGCATGGCGTTCGTACTTAAATATGGAACTAACCATTCCAATTTTCGCTGTCTCTTATACACATCTCCGAGCCCACGAGACT
+
BBBBBFBBBBBBGGGGGGGGGGGHHHHGGHHGHHHHHDGFH5FGHHGGFGEFHHHHHHHHHHHHHHHHHGGGGGHFFEGGGGGHHHHFHHBGHHFHHHHHHHGHHHEHGHHHHHGGGGGGHHHHHHHHHHGHHHFHGGGGGGHGGGGGGF
@M02034:409:000000000-BFKT7:1:1114:19446:20893 1:N:0:28
AAAGTCGAGGTGCCTAAAGTGGCAACCCAGACTGGGACTAAGGTTGGTGGTGTAGAGCTTCCTGTAGCCGCATGGCGTTCGTACTTAAATATGGAACTAACCATTCCAATTTTCGCTGTCTCTTATACACATCTCCGAGCCCACGAGACT
+
CCCCCFCCCCBBGGGGGGGGGGGHHHHGGHHGHHHHHHHHHHHHHHGGGGEFHHHHHHHHHHHHHHHHHGGGFGHHGFGGGEFHHHHFHHFHHHHHHGHHHHHHHHGHGGHHHFGGGGGGHHHHHHHHHHHHHHHECCGGGGHGGCGGGH
@M02034:409:000000000-BFKT7:1:1114:28286:20895 1:N:0:28
AAAGTCGAGGTGCCTAAAGTGGCAACCCAGAATGTTGGTGGTGTAGAGCTTCCTGTAGCCGCATGGCGTTCGTACTTAAATATGGAACTAACCATTCCAATTTTCGCTGTCTCTTATACACATCTCCGAGCCCACGAGACTCCTGAGCAT
+
A1AA13AADD1ABFCAFAA3FGCCEBF?E0ABGGEGFEECAAGHGHGHF1BGGGHFFBFHE/EEEHHG>EFE?B?EFFFB2GHHH111B@BFH1BFBD2BDBGGHE/AFADGFBGEGGFE1BB1FFGE>B//<GC>C@CCH11?CGGFDH
@M02034:409:000000000-BFKT7:1:1114:26255:20899 1:N:0:28
AAAGTCGAGGTGCCTAAAGTGGCAACCCAGACTAATGAGAATGTTGGTGGTGTAGAGCTTCCTGTAGCCGCATGGCGTTCGTACTTAAATATGGAACTAACCATTCCAATTTTCGCTGTCTCTTATACACATCTCCGAGCCCACGAGACT
+
BBCCBFCBDDABGGGGGFGFGGGHHHHGGGHGHHHHHHHGHHHHGHFEFGEFGHHGHHHHHHHHHHHHHGGGGGHHGFGGFEFGHHHHHHGHFHDFCGHHHHFHHHGHHHHHHHGGGGGHHHHHHHHHFHHHHHGFGGGGGGHGGGGGGH
@M02034:409:000000000-BFKT7:1:1114:24319:20903 1:N:0:28
AAAGTCGAGGTGCCTAAAGTGGCAACCCAGACTCATAAGACTGTTGGTGGTGTAGAGCTTCCTGTAGCCGCATGGCGTTCGTACTTAAATATGGAACTAACCATTCAATTTTCG
+
ABBBAFCBCCCCGGGGGGGGGGGHHHHGGHHGHFGBGHFD3BFGHHGEFGEFHHHGHHHHHHHHHHHHHGGGGGHGGGGFGFGHHHHGHHHHHHHHGHHHHHHHHFFFHHHH4E
@M02034:409:000000000-BFKT7:1:1114:23037:20904 1:N:0:28
AAAGTCGAGGTGCCTAAAGTGGCAACCCAGACTACGGGTGGTGTACCGCTTCCTGTAGCCGCATGGCGTTCGTACTTAAATATGGAACTAACCATTCCAATTTTCGCTGTCTCTTATACACATCTCCGAGCCCACGAGACTCCTGA
+
BBCCCFBBCCCCGGGGGGGGGGGHHHHGGHHGHFFA?GGGFGGHHHHGGGGGHHHHGHHHGGGGGHGGFGGGGFHGHGFFGHHHHFGHGHHGHHHHHHHHHHHHHGGGGGGHHHHHHGHHHFGGGHFGCGGGGHGGGGGGHHCD1<
@M02034:409:000000000-BFKT7:1:1114:17169:20904 1:N:0:28
AAAGTCGAGGTGCCTAAAGTGGCAACCCAGACTAATACTCAGGTTGGTGGTGTAGAGCTTCCTGTAGCCGCATGGCGTTCGTACTTAAATATGGAACTAACCATTCCAATTTTCGCTGTCTCTTATACACATCTCCGAGCCCACGAGACT
+
BBCCCFBCCCBCGGGGGGGGGGGHHHHGGHHGHHHHHHHHHHHGGHGFGGFFHHHHHHHHGHHHHHHHHGGEGGHHGGGGGGGHHHHHHHFGHFGHFHHHHHHHHHGHEHHHHGGGGGGGGGHHHHHFHHHHHHGHGCGGGGHGCC?EGG
@M02034:409:000000000-BFKT7:1:1114:21583:20906 1:N:0:28
AAAGTCGAGGTGCCTAAAGTGGCAACCCAGACTCATCAGACGGTTGGTGGTGTAGAGCTTCCTGTAGCCGCATGGCGTTCGTACTTAAATATGGAACTAACCATTCCAATTTTCGCTGTCTCTTATACACATCTCCGAGCCCACGAGACT
+
DDDDCFCCCCBCGGGGGGGGGGGHHHHGGHHGHHHHHHHHHGGFGGGEFGEFHHHHHHHHHHHHHHHHHGGFEGHHGGGGGGHHHHHHHHHHHHDHHHFHHHGHHHGHHHHHHFGGGGGHHFHHHHHHHHGHHHHGGGGGGFHGGGGFDF
@M02034:409:000000000-BFKT7:1:1114:22368:20907 1:N:0:28
AAAGTCGAGGTGCCTAAAGTGGCAACCCAGACTCCTAAGACGGTTGGTGGTGTAGAGCTTCCTGTAGCCGCATGGCGTTCGTACTTAAATATGGAACTAACCATTCCAATTTTCGCTGTCTCTTATACACATCTCCGAGCCCACGAGACT
+
AAABBFBB?DAAGGGGGGGGGGGFGHHGGHEDBFFGGHHBHEGGGCGEFGEFHFGBGFBGGFGGGHHHHEE0EEHHGEGFFE2GHHHEHHFGHH3FFGHHGGHHFGFDGGGHHHGCEFEFFGGGHFHFFFGFHHHFD/DG@FHGGGGDAF
@M02034:409:000000000-BFKT7:1:1114:27228:20908 1:N:0:28
AAAGTCGAGGTGCCTAAAGTGGCAACCCAGACTCCTCCTCAGGTTGGTGGTGTAGAGCTTCCTGTAGCCGCAT
+
AAAA>B1>A1>>BFGGGG1FEBFHHHHFFFGGHFHHGHH011BDFHG/A/B/ABE21DG1EFEFG2EG1EA/E
@M02034:409:000000000-BFKT7:1:1114:15733:20909 1:N:0:28
AAAGTCGAGGTGCCTAAAGTGGCAACCCAGACTGGGTCTGGGGTTGGTGGTGTAGAGCTTCCTGTAGCCGCATGGCGTTCGTACTTAAATATGGAACTAACCATTCCAATTTTCGCTGTCTCTTATACACATCTCCGAGCCCACGAGACT
+
BBBBBFBADDAAGGGGFGGGGGGHHHHGGHHGHHHHFHHGHHGBEFGFFEEFGFHHHHHHHHHHHHHHHGGEEGHHGGGGGGFHHH@FGGFHHHDDFCFHHEFHHE4GFHHHH4EDFGDFEDFHHHHHHHEHFF>FE@B@CFHGGGG?A<
@M02034:409:000000000-BFKT7:1:1114:9778:20914 1:N:0:28
AAAGTCGAGGTGCCTAAAGTGGCAACCCAGACTCGTCCGAATGTTGGTGGTGTAGAGCTTCCTGTAGCCGCATGGCGTTCGTACTTAAATATGGAACTAACCATTCCAATTTTCGCTGTCTCTTATACACATCTCCGAGCCCACGAGACT
+
BBBBBFABBDABGGGGGGGGGGGHHHHGGHHGHHGHGGG2ABFGHHEFFCEGHHHHHHHHHHHHHHHGHGGFFGGHGGGGGGHHHHHHHHHHHHHHFHBHHHHHHHFHHHHHHHEGGGGHHFHHFHHHFHHHHGFHG/DBFFHGCCGGGH
@M02034:409:000000000-BFKT7:1:1114:9762:20922 1:N:0:28
AAAGTCGAGGTGCCTAAAGTGGCAACCCAGACTCGTCCGAATGTTGGTGGTGTAGAGCTTCCTGTAGCCGCATGGCGTTCGTACTTAAATATGGAACTAACCATTCCAATTTTCGCTGTCTCTTATACACATCTCCGAGCCCACGAGACT
+
CCCCCFCCCCABGGGGGGGGGGGHHHHGGHGGHHFHGGGEGFGFHHGGGGEFHHHHHHGHHHHGHHHHHGGGGGHHGEGGGEGHHHHFHHGHHG3EHHHHHHBGHGHH4FFHHHGCGGGHHFHHHHHD3FGGHGDBECFGGGHGGGCDGH
@M02034:409:000000000-BFKT7:1:1114:25356:20923 1:N:0:28
AAAGTCGAGGTGCCTAAAGTGGCAACCCAGACTCAGAAGTCTGTTGGTGGTGTAGAGCTTCCTGTAGCCGCATGGCGTTCGTACTTAAATATGGAACTAACCATTCCAATTTTCGCTGTCTCTTATACACATCTCCGAGCCACGAGACTC
+
BBBBBFBBBBABGGGGGGGGGGGHHHHGGHDFHHHFHHHGHHHHHGHEFGFFHHHHHHHHHHHFHHHHHGEEEGHFGEGFFEGHHHFGHHGHHHGGFHHHHHHHHHHGHHHHHHFEGGFGHHHHHFGHHHGHHHHGGCGCCHHG@DFGGH
@M02034:409:000000000-BFKT7:1:1114:27239:20923 1:N:0:28
AAAGTCGAGGTGCCTAAAGTGGCAACCCAGACTCCTCCTCAGGTTGGTGGTGTAGAGCTTCCTGTAGCCGCATGGCGTTCGTACTTAAATATGGAACTAACCATTCCAATTTTCGCTGTCTCTTATACACATCTCCGAGCCCACGAGACT
+
ABBBCFCCCCCCGGGGGGGGGGGGHHHGGHHGHHHHHHHHHHHHHHGBFFFGHHHGHHHHHHHHHHHGHGGGGGHHGFGGGGHHHHHFHHHGHHGGHHHFFFHHHHFFHHHHHHGGGGGHHHHHHHHHHHHHHHGHGGGGGGHGGGGGGH
@M02034:409:000000000-BFKT7:1:1114:27619:20928 1:N:0:28
AAAGTCGAGGTGCCTAAAGTGGCAACCCAGACTCTTCCTAGGGTTGGTGGTGTAGAGCTTCCTGTAGCCGCATGGCGTTCGTACTTAAATATGGAACTAACCATTCCAATTTTCGCTGTCTCTTATACACATCTCCGAGCCCACGAGACT
+
CCCCCFCCCCCCGGGGGGGGGGGHHHHGGHHGHFGHDEHDFGHGGGGFFGEFGHHHHHHHHHHHHHHHHGGGGGHHGGGGGGHHHHHHHHGHHHHHGHHHHHHHHHGGHHHHHHGGGGGHHGHHGHHHHHHHHHHHGGGGGGHGGGGGGF
@M02034:409:000000000-BFKT7:1:1114:21572:20943 1:N:0:28
AAAGTCGAGGTGCCTAAAGTGGCAACCCAGACTTCGCATTGTGTTGGTGGTGTAGAGCTTCCTGTAGCCGCATGGCGTTCGTACTTAAATATGGAACTAACCATTCCAATTTTCGCTGTCTCTTATACACATCTCCGAGCCCACGAGACT
+
BBBCBFCCCCCCGGGGFGGGGGGGHHHGGHHGHHHGGGGGHHHHHHHGGGFGHHHHHHHHHHHHHHHHGGGEFGHHGGGGGGHHHHHHHHHHHHHHHHHHHFHGHHGHHHHHHEGGGGGHHHHHGHHHGGHHHHGEG@CGGFHGGGGFGF
@M02034:409:000000000-BFKT7:1:1114:8709:20953 1:N:0:28
AAAGTCGAGGTGCCTAAAGTGGCAACCCAGACTGGGCGTGGTGTTGGTGGTGTAGAGCTTCCTGTAGCCGCATGGCGTTCGTACTTAAATATGGAACTAACCATTCCAATTTTCGCTGTCTCTTATACACATCTCCGAGCCCACGAGACT
+
BBCCAFCBCCBBGGGGGGGGFGGHHHHGGHHGHHHHHGEGGHGHEHHEFGAFFHHGHFHGHHHHHHGHHGGFGGHHGFGGGGFHHHHGHHHHHHG3GHFGHFHHGHFHHHHHHFGGGGGHHGHHGHHHDGHGHHGFDCCDGGHGGGGGGG
@M02034:409:000000000-BFKT7:1:1114:8356:20953 1:N:0:28
AAAGTCGAGGTGCCTAAAGTGGCAACCCAGACTCCGCCTGCGGTTGGTGGTGTAGAGCTTCCTGTAGCCGCATGGCGTTCGTACTTAAATATGGAACTAACCATTCAATTTTCGCTGTCTCTTATACACATCTCCGAGCCCACGAGACTC
+
DCCDCFCCCCBCGGGGGGGGGGGHHHHGGHHGHHHGGGGHHGGGGGGEGGGGHHHHHHHHHHHHHGHHHGGFGGHHGGGGGGHHHHHHHHHHGGFGFHHHHHHHHHHGHHHHHGDGG?FHHHHBHHHHHFHHHHGGGGGGGHGGGADGGC
@M02034:409:000000000-BFKT7:1:1114:8337:20956 1:N:0:28
AAAGTCGAGGTGCCTAAAGTGGCAACCCAGACTCCGCCTGCGGTTGGTGGTGTAGAGCTTCCTGTAGCCGCATGGCGTTCGTACTTAAATATGGAACTAACCATTCAATTTTCGCTGTCTCTTATACACATCTCCGAGCCCACGAGACTC
+
BBBBAFBB?>AAGGGGGFGGGGFHHHHGGHHGHHHGGGGHHGGEEGGEFEEFGHHBGHHHHFHHGHHHHGGGGGHFEGGGGGGGHHFFHGBGGHGHFHGHHHHHHHHHHHHHFEEFDCFGHHHFGHFFGEGHHDFGGGCCGEGG/CDGHF
@M02034:409:000000000-BFKT7:1:1114:12125:20957 1:N:0:28
AAAGTCGAGGTGCCTAAAGTGGCAACCCAGACTGGTACTCCGGTTGGTGGTGTAGAGCTTCCTGTAGCCGCATGGCGTTCGTACTTAAATATGGAACTAACCATTCCAATTTTCGCTGTCTCTTATACACATCTCCGAGCCCACGAGACT
+
BBBBBFBBB@>AGGFGFFGGEGGFFGFEFHHDHHABDGFHHGGEGGEEFEAF1BFDGGHHHHHFEGFGFFGFGGFFGGGAE1BGFH4FGFHFHHBFFFFFHABGHGGFDGFGFEED?EGBGFFFEDD33GBHHH2FB/>/C/F/</>AEH
@M02034:409:000000000-BFKT7:1:1114:24651:20958 1:N:0:28
AAAGTCGAGGTGCCTAAAGTGGCAACCCAGACTACTGGTCTTGTTGGTGGTGTAGAGCTTCCTGTAGCCGCATGGCGTTCGTACTTAAATATGGTACTAACCATTCCAATTTTCGCTGTCTCTTATACACATCTCCGAGCCCACGAGACT
+
BBBBBFBBDBBBGGGGGGGGGGGHHHHGGHCFHFGGHHG5BGFEGHG2FEG1ADH5D5FGFHFHHHGGHGGAEEE1E?@FEE?GGGH3EGF4FG44BGBDHHDH3FHFBF3GFDEEEE?F4?BFBB4BFFGHHFHGACGGFGHG?CCGDB
@M02034:409:000000000-BFKT7:1:1114:19818:20970 1:N:0:28
AAAGTCGAGGTGCCTAAAGTGGCAACCCAGACTCTGCCTGCTGCTG
+
CCCCCFBCCCCCGGGGGGGFGGGHHHHGGHHGHG3F33BF2B333B
@M02034:409:000000000-BFKT7:1:1114:12110:20972 1:N:0:28
AAAGTCGAGGTGCCTAAAGTGGCAACCCAGACTGGTACTCCGGTTGGTGGTGTAGAGCTTCCTGTAGCCGCATGGCGTTCGTACTTAAATATGGAACTAACCATTCCAATTTTCGCTGTCTCTTATACACATCTCCGAGCCCACGAGACT
+
CBCCCFBBBCBCGGGGGGGGGGGHHHHGGHHGHHHHHHHFHGGGGGGGFGGGHHHHHHHHHGHHHHHGHGGEEGHFGFGGGFGHHHFGFHHFHH3BEGGHHGGHFFFHFGHHHGGGGGGHHGHHGHFGFGHHHHHGF?CFGGECFCGDEH
@M02034:409:000000000-BFKT7:1:1114:14005:20978 1:N:0:28
AAAGTCGAGGTGCCTAAAGTGGCAACCCAGACTAATAAGAATGTTGGTGGTGTAGAGCTTCCTGTAGCCGCATGGCGTTCGTACTTAAATATGGAACTAACCATTCCAATTTTCGCTGTCTCTTATACACATCTCCGAGCCCACGAGACT
+
CCCCCFBCCCBBGGGGGGGGGGGHHHHGGHHEHGFGGFHCFBFAAGCEFGGGEGG5AFGHEHHFE5EBGDE?EEAFCE>F1ECCFGHGGGHHF333BFGHBFDGFGHF4GHHHG@GG?AFDFHHGFDBB?FHHGHG<//BCFFFBDCCAG
@M02034:409:000000000-BFKT7:1:1114:12221:20982 1:N:0:28
AAAGTCGAGGTGCCTAAAGTGGCAACCCAGACTCCTGCTACGGTTGGTGGTGTAGAGCTTCCTGTAGCCGCATGGCGTTCGTACTTAAATATGGAACTAACCATTCCAATTTTCGCTGTCTCTTATACACATCTCCGAGCCCACGAGACT
+
BABCBFABBCABFGGGGGGGGGGHHHHGGHHGHHHHHHHHHGGHGGGEFGFFHHHHHHHHHHHHHHHHHGGFGGHHGGGGGEGHHHGHHGFHHH3GHHHHHHHHHHFGFGHHHHGGGGGGHGHHHHFHGHHHHHFHGCGGGGHGG?CGGH
@M02034:409:000000000-BFKT7:1:1114:4402:20985 1:N:0:28
AAAGTCGAGGTGCCTAAAGTGGCAACCCAGACTAGTGCGTGTGTTGGTGGTGTAGAGCTTCCTGTAGCCGCATGGCGTTCGTACTTAAATATGGAACTAACCATTCCAATTTTCGCTGTCTCTTATACACATCTCCGAGCCCACGAGACT
+
CCCCCFCCCBBBGGGGGGGGGGGHHHHGGHHGHHHHHHGFFGHHHHHGGGGGHHHHHHHHHHHGHHHHHGGGFGHGGGGGGGHHHHHHHHFHHGHEFHGHFHFHHGHHHHHHHHGGGGEHHHHHGHGGDH2CCGFHA?CGGGGGCCGGFF
@M02034:409:000000000-BFKT7:1:1114:5057:20987 1:N:0:28
AAAGTCGAGGTGCCTAAAGTGGCAACCCAGACTGGTAGTAATGTTGGTGGTGTAGAGCTTCCTGTAGCCGCATGGCGTTCGTACTTAAATATGGAACTAACCATTCCAATTTTCGCTGTCTCTTATACACATCTCCGAGCCCACGAGACT
+
CCCCCFCCCCAAGGGGGGGGGGGHHHHGGHHGHHD55FGF5FGHHHCEGDGFGGHFGBGHFHHHHAGBEEGAEFH1EEEGE>?GEFFGBGGFG33BGFHHF13FE4FGFFHHG4EEFAEBGHHHHHHGHFGHBGFFGDCGG//F@/@/EF
@M02034:409:000000000-BFKT7:1:1114:10657:20988 1:N:0:28
AAAGTCGAGGTGCCTAAAGTGGCAACCCAGTATGTTGGTGGAGTAGAGCTTCCTGTAGCCGCATGGCGTTCGTACTTAAATATGGAACTAACCATTCCAATTTTCGCTGTCTCTTATACACATCTCCGAGCCCACGAGACTCCTGAGCAT
+
BBCCBFBCCCCCGGGGGGGFGGGHHHHGGHGHHHHHHHEGGHHHHHHHHHHHHHHHHHHHGGGGGHHGGGGGGHHHHHHHHHHHHFGHHGHHHHHHHHHHHHHHHGGGGGHHHHHGHHHHHHHHHHHGGGGGGHGGGGGGHHHHHFHHHG
@M02034:409:000000000-BFKT7:1:1114:5370:20988 1:N:0:28
AAAGTCGAGGTGCCTAAAGTGGCAACCCAGACTCCTGCGCAGGTTGGTGGTGTAGAGCTTCCTGTAGCCGCATGGCGTTCGTACTTAAATATGGAACTAACCATTCCAATTTTCGCTGTCTCTTATACA
+
AAA1AD>>11>>AFG1FGGGG1BFCGFGGGGGGHHHBFEEEGC0BF/BFCEFHF1GGFFHHHFHHFGHGEE@EE0F@/>F?EHHHHHHHHFGFEFFEFDFHGHHGFDHEHGGHH@?E?EFHHHHFGGGG
@M02034:409:000000000-BFKT7:1:1114:7765:20994 1:N:0:28
AAAGTCGAGGTGCCTAAAGTGGCAACCAAGACTAATACTTCGGTTGGTGGTGTAGAGCTTCCTGTAGCCGCATGGCGTTCGTACTTAAATATGGAACTAACCATTCCAATTTTCGCTGTCTCTTATACACATCTCCGAGCCCACGAGACT
+
BBBBBFBBBBBBGGGGGGGGGGGHHHHGGCFHHHGFHHHHHGGGGEFEFGEFHHHHGHHHHHHGHHHHHGGFEGHHGGGGGFHHHHGHHHGHHHGFFGGHHHFHHHHHHGHHHHGFGFGHHHHHHHGHHGHHHHHFDCC@GFEGGGGFGG
@M02034:409:000000000-BFKT7:1:1114:22197:21001 1:N:0:28
AAAGTCGAGGTGCCTAAAGTGGCAACCCAGACTGGTGGTCGGGTTGGTGGTGTAGAGCTTCCTGTAGCCGCATGGCGTTCGTACTTAAATATGGAACTAACCATTCCAATTTTCGCTGTCTCTTATACACATCTCCGAGCCCACGAGACT
+
CBCBCFBABBCCGGGGGGGGGGGHHHHGGHHGH32BFF232AEGFGGEFGEFHFHHHHHHHHHHHHHHHGGEFGHGGGGGGGBGHHGHHHHHHHFFFGGHHHFHHGFHHHHHHHGGGGGFHHHHFHFHHHHHHHFHCCCCGGGGFGFDFH
@M02034:409:000000000-BFKT7:1:1114:6404:21006 1:N:0:28
AAAGTCGAGGTGCTAAAGTGGCAACCCAGACTAATTCGGGTGTTGGTGGTGTAGAGCTTCCTGTAGCCGCATGGCGTTCGTACTTAAATATGGAACTAACCATTCCAATTTTCGCTGTCTCTTATACACATCTCCGAGCCCACGAGACTC
+
CBBCCFCCCCBBGGGGGGGGGGHHHHGGHHGHHHHHHGHGGGEEGHEFGEFGHHHHHHHHHHHGHHHHGGEGGHGFGGGGGHGHHHGHHFHHGHHHHHHHHFGHGHHHHHHHHGGGGEHHHHHHHHGHGFHHHHHGGGGGGHGGGGGGBC
@M02034:409:000000000-BFKT7:1:1114:26920:21009 1:N:0:28
AAAGTCGAGGTGCCTAAAGTGGCAACCCAGACTGGGATGGGGGTTGGTGGTGTAGAGCTTCCTGTAGCCGCATGGCGTTCGTACTTAAATATGGAACTAACCATTCCAATTTTCGCTGTCTCTTATACACATCTCCGAGCCCACGAGACT
+
AAAAAFABBBABCGGGGGGGGGGGFEHGGHFEHGHFFHFDHGGGGGGEFGBFFGHEHHHHHHHHHHHFHGEEEGHHGGGGEFEHHHGFHHHHHHFHGHHGHHGHHHHEHHHHHHGDGGGHHHHHFHGHGHHHHHHFGGGCFGHGGGGGGH
@M02034:409:000000000-BFKT7:1:1114:4270:21011 1:N:0:28
AAAGTCGAGGTGCCTAAAGTGGCAACCCAGACTCAGAATAATGTTGGTGGTGTAGAGCTTCCTGTAGCCGCATGGCGTTCGTACTTAAATATGGAACTAACCATTCCAATTTTCGCTGTCTCTTATACACATCTCCGAGCCCACGAGACT
+
ABCBBFCCCCBBGGGGGGGGGGGHHHHGGHHGHGHHGHHHHGGHHHHEFGGGHHHHHHHHFFHHHHHHHGG0EGHGEEGFFGEGHHFGHHBGGHFFHHHGHGHFHHFFEGHHHGGFGGGHHGGHHHHGFFFHHHFFGCCCGEGFGCCGGG
@M02034:409:000000000-BFKT7:1:1114:13397:21015 1:N:0:28
AAAGTCGAGGTGCCTAAAGTGGCAACCCAGACTCAGGATGAGGTTGGTGGTGTAGAGCTTCCTGCAGCCGCATGGCGTTCGTACTTAAATATGGAACTAACCATTCCAATTTTCGCTGTCTCTTATACACATCTCCGAGCCCACGAGACT
+
C@BCBFBCCCCCGGGGGGGGGGGHHHHGGGGGHHHHHHHHHHHGGHGEFGEFHHHHHHHHHHHHFHHHHGGEEGHHGGGGGFGHHHHFHHHHHHFGHHGHHHHHHHGHHHHGHHGGGGGHHHHHHHHHFHHHHHHHGCGFGGHGGGGGGH
@M02034:409:000000000-BFKT7:1:1114:4046:21016 1:N:0:28
AAAGTCGAGGTGCCTAAAGTGGCAACCCAGACTAATAATAAGGTTGGTGGTGTAGAGCTTCCTGTAGCCGCATGGCGTTCGTACTTAAATATGGAACTAACCATTCCAATTTTCGCTGTCTCTTATACACATCTCCGAGCCCCGAGACTC
+
BABBBFBBBBBBGGGGGGGGGGGHHHHGGHGGHHHGHHHGFHHHGHGGFGFGHHHHHHHHHHHHHHHHHGGFFGHHGEGGGGGHGHHHHHFHHHGGFFFFFHFHHHHHHHHHHFGGGGGGHHHHHHFHHHGHHHFGGGGG?EGG/CCGGF
@M02034:409:000000000-BFKT7:1:1114:20916:21021 1:N:0:28
AAAGTCGAGGTGCCTAAAGTGGCAACCCAGACTCTTCCGCAGGTTGGTGGTGTAGAGCTTCCTGTAGCCGCATGGCGTTCGTACTTAAATATGGAACTAACCATTCCAATTTTCGCTGTCTCTTATACACATCTCCGAGCCCACGAGACT
+
CCCCCFCBBCBCGGGGFGGGGGGHHHHGGHHGHHHHHHGGGGGHHHGGGGFFHHHHHHHHHHHHHHHHHGGCEGHHGFGGEGCGHHFGHHGHHH3GHHGHHHHHHHGHHHGHHHGGGGGHHGHHFHFHHHHHHHHGGGFGGGHGGGGDGH
@M02034:409:000000000-BFKT7:1:1114:3759:21025 1:N:0:28
AAAGTCGAGGTGCCTAAAGTGGCAACCCAGACTAGGAAGGAGGTTGGTGGTGTAGAGCTTCCTGTAGCCGCATGGCGTTCGTACTTAAATATGGAACTAACCATT
+
CCCCCFBBBCABGGGGGGGGGGGHHHHGGHHGHH33AFEE2GFEAF?1AEGC1AF5GH3BFFFHGED5GFCGGAAFCFC1E12FEGFGHGEFG33@EH33?0F?B
@M02034:409:000000000-BFKT7:1:1114:20067:21026 1:N:0:28
AAAGTCGAGGTGCCTAAAGTGGCAACCCAGACTAATAAGCATGTTGGTGGTGTAGAGCTTCCTGTAGCCGCATGGCGTTCGTACTTAAATATGGAACTAACCATTCCAATTTTCGCTGTCTCTTATACACATCTCCGAGCCCACGAGACT
+
CCCCCFCCCCCCGGGGGGGFGGGHHHHGGHGGHHHHHFHHHHHHHHHGFEEFHHHGHHHHHHHHHHHGGGGFEGHGGEEGGGHHHHHFHHHHHGDGHHHHGFGHHHHFFGHHHHGGGGGHHHHHHHGHGHHHHHHGG?GGGGHGGGGGGH
@M02034:409:000000000-BFKT7:1:1114:23182:21030 1:N:0:28
AAAGTCGAGGTGCCTAAAGTGGCAACCCAGACTGCGGGTGGGGTTGGTGGTGTAGAGCTTCCTGTAGCCGCATGGCGTTCGTACTTAAATATGGAACTAACCATTCCAATTTTCGCTGTCTCTTATACACATCTCCGAGCCCACGAGACT
+
BAAABFBBDD>>BGGGGGGGGGGHHHGGGHHGHGH?GGGGGGGGFGGAEE?FGGHHGGHHHGGHHHHHHG@EEGGHGEEEEEBGGG43FHFGHBBFECBCGGHHGHHHBGFGGFDGGGDFHGGHBF??FCDGFH1GFCGGGFEGG?DDDH
@M02034:409:000000000-BFKT7:1:1114:16632:21047 1:N:0:28
AAAGTCGAGGTGCCTAAAGTGGCAACCCAGACTGGGAAGGAGGTTGGTGGTGTAGAGCTTCCTGTAGCCGCATGGCGTTCGTACTTAAATATGGAACTAACCATTCCAATTTTCGCTGTCTCTTATACACATCTCCGAGCCCACGAGACT
+
CBBCCFCCCCAAGGGGGGGGGGGHHHHGGHHGHHHHGHGGA2EEHHGEFGEFHFHGHHGHHGHHHHHHHGGCEGHHGEGGFEGHHHHGHHHGHHHHGHHHHHHHHHHDHHHHHHEGGGEGHHGBDHGDFHFGHHGHGCGGGGHGGGGDGB
@M02034:409:000000000-BFKT7:1:1114:11674:21049 1:N:0:28
AAAGTCGAGGTGCCTAAAGTGGCAACCCAGACTACTAATACGGTTGGTGGTGTAGAGCTTCCTGTAGCCGCATGGCGTTCGTACTTAAATATGGAACTAACCATTCCAATTTTCGCTGTCTCTTATACACATCTCCGAGCCCACGAGACT
+
BABBBFBBDB>AGGGGGGGFGGGHHHHGGGHGH3FGDEGH5FFGA2EEF?EFGBHFEEFHHFHFHHFGFGG?FGHHGGGGGFFHEFDFGGGHHG@3GFECGCEHHHG4FFGFHDEEGGGEGHHHBF3B?BGGHHDD//B@//<??/AA<<
@M02034:409:000000000-BFKT7:1:1114:21350:21051 1:N:0:28
AAAGTCGAGGTGCCTAAAGTGGCAACCCAGACTGTTTCTACGGTTGGTGGTGTAGAGCTTCCTGTAGCCGCATGGCGTTCGTACTTAAATATGGAACTAACCATTCCAATTTTCGCTGTCTCTTATACACATCTCCGAGCCCACGAGA
+
BBBBBFAABDABGGGFCFFFGBFFHHHGGGGGG3GFHBH5FFCHGG?AFG1FAFF5EBHHHFGGHGBDFGG0BEHFGGGGGG?GGHBB3FEFFGFGFG3GHHFHHHGFGHGHHHEGGFFFHHDH1GBG2F1GFHFFD//B<CAC/<<<
@M02034:409:000000000-BFKT7:1:1114:6322:21063 1:N:0:28
AAAGTCGAGGTGCCTAAAGTGGCAACCCAGACTACGAATCATGTTGGTGGTGTAGAGCTTCCTGTAGCCGCATGGCGTTCGTACTTAAATATGGAACTAACCATTCCAATTTTCGCTGTCTCTTATACACATCTCCGAGCCCACGAGACT
+
CCCCCFCCCCBCGGGGGGGGGGGHHHHGGHHGHHGGGHHGHHHHHHHGGGGFHHHHHHHHHHHHHGHHGGGFGGHFGGGGGGHHHHHHHHHHHHFHHHGHHHGHGHFHHHHHHHGFGGEHHHHHHHFHFHHHHHFFFCGFGGHGGGGGGH
@M02034:409:000000000-BFKT7:1:1114:11379:21064 1:N:0:28
AAAGTCGAGGTGCCTAAAGTGGCAACCCAGACTGTGACTACTGTTGGTGGTGTAGAGCTTCCTGTAGCCGCATGGCGTTCGTACTTAAATATGGAACTAACCATTCCAATTTTCGCTGTCTCTTATACACATCTCCGAGCCCACGAGACT
+
CCCBCFCCCCCCGGGGGGGGGGGHHHHGGHHGHHHHHHHHHHHHHHHFFGEGHHHHHHHHHHHHHHHGHGGFEGHHEGGGGGHHHHHHHHHHHHFHHHHHHHHHHGFHHHHHHHGGGGGHHGHHHHGHGHHHHHGFGGGGGGHGGGGGGH
@M02034:409:000000000-BFKT7:1:1114:23898:21071 1:N:0:28
AAAGTCGAGGTGCCTAAAGTGGCAACCCAGAAGGTTAAGGGTGTAGAGCTTCCTGTAGCCGCATGGCGTTCGTACTTAAATATGGAACTAACCATTCCAATTTTCGCTGTCTCTTATATACATCTCCGAGCCCACGAGACTCCTGAGCAT
+
BABBAFBBBCCCGGGGGGGFGGGGHHHGGHHFHHGGHGHGHHGGHHHHHHHHHHHHHHHHGGGGGHHFGGGGGHHHHGFFGGHHHHGHHGHHHHHHGHHHGHHHHGGGGGGHGHHFHHHGHHHFHHHC>DGGGHGGGGDGHHHHHGHHHH
@M02034:409:000000000-BFKT7:1:1114:18098:21078 1:N:0:28
AAAGTCGAGGTGCCTAAAGTGGCAACCCAGCATAGGGTTGGTGGTGTAGAGCTTCCTGTAGCCGCATGGCGTTCGTACTTAAATATGGAACTAACCATTCCAATTTTCGCTGTCTCTTATACACATCTCCGAGCCCACGAGACTCCTGAG
+
CCCCCFCCCCBBGGGGGGGGGGGGHHHGGHHHHHHHHHHGGGGGFGGHHHFHHHHHHHHFHHHGGGGGHHGGGGGGFHHHHHFHHHHHHHFHHHGHHHHHHHEHHHHFGGGGEGHGHHHHHFFGGHHHHHGGGGGGHGGFGGGHGFHHGG
@M02034:409:000000000-BFKT7:1:1114:15851:21085 1:N:0:28
AAAGTCGAGGTGCCTAAAGTGGCAACCCAGGTTGTTGTTGGTGTAGAGCTTCCTGTAGCCGCATGGCGTTCGTACTTAAATATGGAACTAACCATTCCAATTTTCGCTGTCTCTTATACACATCTCCGAGCCCACGAGACTCCTGAGCAT
+
BABCAFBBCCCCGGGGGGGGGGGHHHHGGHGHHHGHHHHHGGGHHHHHHHHHHHHHHHHHGFFGGHGGGGGGGFHEHHHHHHHHHFGFHGGHHHHHHHGHHHHHHGGGGGHHHHHHHHHHHHHHHHBGGGGGGHFCDGFGHHHHGHHHHD
@M02034:409:000000000-BFKT7:1:1114:19162:21099 1:N:0:28
AAAGTCGAGGTGCCTAAAGTGGCAACCCAGACTAATACGACTGTTGGTGGTGTAGAGCTTCCTGTAGCCGCATGGCGTTCGTACTTAAATATGGAACTAACCATTCCAATTTTCGCTGTCTCTTATACACATCTCCGAGCCCACGAGACT
+
BBBBBFBBBBBBGGGGGGGFFGGHHHHGGHHGHGHHHGHGGGGHHHHFGGEGHHHHHHHHHHHHHHHHHGGEGGHHGGGGGFGHHHHGHHHHGHGHGHGHHHHHHHGHHHHHHGGGGGGHHHHHHHFGHHHHHHFGGD?CDGHGGGGGGH
@M02034:409:000000000-BFKT7:1:1114:28348:21100 1:N:0:28
AAAGTCGAGGTGCCTAAAGTGGCAACCCAGACTACGCCGGCGGTTGGTGGTGTAGAGCTTCCTGTAGCCGCATGGCGTTCGTACTTAAATATGGAACTAACCATTCCAATTTTCGCTGTCTCTTATACACATCTCCGAGCCC
+
BBBBBFCCCCCCGGGGGGGGGGGHHHHGGHHGHHHG2EF2AEE>F@FEGGEFFGHBFDGGBGHGHFHEHGG?EEHAEEEGGGEGGGGFFGHHHG22GGGFFGFGHDFHHFHHHDCDG/?DFFGD<F1?1<1<CFDGD--@DG
@M02034:409:000000000-BFKT7:1:1114:18369:21101 1:N:0:28
AAAGTCGAGGTGCCTAAAGTGGCAACCCAGACTCAGAAGGATGTTGGTGGTGTAGAGCTTCCTGTAGCCGCATGGCGTTCGTACTTAAATATGGAACTAACCATTCCAATTTTCGCTGTCTCTTATACACATCTCCGAGCCCACGAGTC
+
BABBBFBBBBBBGGGGGGGGGCGHHHHGGHHCGE3ABFCG2F3BFHE2A2E1A3D5BADF5FFBB5D5F1E0BEGAEEEEE?2EFFH33FGFGF3BBFGHB03FF4G44FFGG4/?EA?FDGGBD?4BGF22FDGF//C?@G/FD<?/?
@M02034:409:000000000-BFKT7:1:1114:15915:21107 1:N:0:28
AAAGTCGAGGTGCCTAAAGTGGCAACCCAGACTACGACGTCGGTTGGTGGTGTAGAGCTTCCTGTAGCCGCATGGCGTTCGTACTTAAATATGGAACTAACCATTCCAATTTTCGCTGTCTCTTATACACATCTCCGAGCCCACGAGACT
+
CCCCCFCCCBBBGGGGGGGGGGGHHHHGGHHGHHHGGGGAEEGFFGGEFGEFGHHHHHHGHHHHHHHHHGGGGGHHGGGGGGHHHHHHHHHHHHGHHHGHHHHHHHHHGHHHHHGGGGGHHHHHGHHHGHHHHHGHFGGGGGHGGGGGFH
@M02034:409:000000000-BFKT7:1:1114:14431:21111 1:N:0:28
AAAGTCGAGGTGCCTAAAGTGGCAACCCAGACTACTAAGACGGTTGGTGGTGTAGAGCTTCCTGTAGCCGCATGGCGTTCGTACTTAAATATGGAATTAACCATTCCAATTTTCGCTGTCTCTTATACACATCTCCGAGCCCACGAGACT
+
ABBCAFCCBCABGGGGGGGFGGGHHHHGGGHGHHHHHHGHHGGEGGGFFGEFHHHHHHHHHHHHHHHHHGGEGGHGGGGGGGHHHHHHHHHHHGFFGHFHGHGHHHHHHHHHHGGGGGGHGGHHGHHHGHHHHHFFGCGGGGHGGGGGGF
@M02034:409:000000000-BFKT7:1:1114:6871:21119 1:N:0:28
AAAGTCGAGGTGCCTAAAGTGGCAACCCAGACTAATAAGAATGTTGGTGGTGTAGAGCTTCCTGTAGCCGCATGGCGTTCGTACTTAAATATGGAACTAACCATTCCAATTTTCGCTGTCTCTTATACACATCTCCGAGCCCACGAGACT
+
CBCCCFBBCCBCGGGGGGGFGGGHHHHGGHHGHHHHHHHHHHHHHHHGFGEFGHHGHHHHHHHHHHHHHGGFFGHGGEGFGEFHHHHHHHHHHHFFHHGFGHFHHFFFHHHHHHGGGGEGHHHHHHHHHHFGHHFHFDGGGGHGFDGGGF
@M02034:409:000000000-BFKT7:1:1114:28338:21119 1:N:0:28
AAAGTCGAGGTGCCTAAAGTGGCAACCCAGACTACGCCGGCGGTTGGGGGGGT
+
>1>A1B>>@DAAF1BBFDFABFAGFHH0A0C0FA0EEGCCGGGECEG/>E/;9
@M02034:409:000000000-BFKT7:1:1114:17118:21120 1:N:0:28
AAAGTCGAGGTGCCTAAAGTGGCAACCCAGACTCCGCATTCGGTTGGTGGTGTAGAGCTTCCTGTAGCCGCATGGCGTTCGTACTTAAATATGGAACTAACCATTCCAATTTTCGCTGTCTCTTATACACATCTCCGGGCCCACGAGACT
+
CCCCCFCBBCBAGGGGGGGGGGGHHHHGGGHGCHHFEGG?5GHGGEGEFDEFFAGBDDGHEHHHDGF5FEG?EEFFF?EFFFBGHGGF3FFFGH33BEBG3B3FBDF?4FFHHG/EG/EHDHGGFG3DF22CFFF@E//BCG?/A-@.CG
@M02034:409:000000000-BFKT7:1:1114:11461:21134 1:N:0:28
AAAGTCGAGGTGCCTAAAGTGGCAACCCAGACTACGAATAATGTTGGTGGTGTAGAGCTTCCTGTAGCCGCATGGCGTTCGTACTTAAATATGGAACTAACCATTCCAATTTTCGCTGTCTCTTATACACATCTCCGAGCCCACGAGACT
+
CBCCCFBCCCBBGGGGGGGGGGGHHHHGGHHGHHHGGHHGHHHHHHHEFGFGHHHHHHHHHHHHHHHHHGGGGGHHGGGGGGFHHHHGHHHHHHGFGHGHHHHHHHGHHGHHHGGGGGGHHGHGHHHFFHHHHHHGG?FGGGGGGCGGGG
@M02034:409:000000000-BFKT7:1:1114:26785:21135 1:N:0:28
AAAGTCGAGGTGCCTAAAGTGGCAACCCAGACTTCGCCTTCGGTTGGTG
+
BBBBBFABBDABGGGGGGGGGGGHGHHGGHHGH5D2AAF2FG2AAE01A
@M02034:409:000000000-BFKT7:1:1114:18918:21136 1:N:0:28
AAAGTCGAGGTGCCTAAAGTGGCAACCCAGACTAATAAGAATGTTGGTGGTGTAGAGCTTCCTGTAGCCGCATGGCGTTCGTACTTAAATATGGAACTAACCATTCCAATTTTCGCTGTCTCTTATACACATCTCCGAGCCCACGAGACT
+
AAAB3DA3DDBBGGGGGGGGFGGHHHHGGHHGHHHHHFFHFFFGHHGAFGGGHHHHGFHHGHGGH5GHFFGEEEGGEEEGGG2GEHHG34BGHGGBGHFGFHBGHDFEHHHHHHGGGGGHHHHHEG4DFGHFHG3F?/BCGGHGGDC?DG
@M02034:409:000000000-BFKT7:1:1114:22332:21136 1:N:0:28
AAAGTCGAGGTGCCTAAAGTGGCAACCCAGACTCAGAATACGGTTGGTGGTGTAGAGCTTCCTGTAGCCGCATGGCGTTCGTACTTAAATATGGAACTAACCATTCCAATTTTCGCTGTCTCTTATACACATCTCCGAGCCCACGAGACT
+
CCCCBFCCCCBCGGGGGGGGGGGHHHHGGHHGHHHHHHHHHHGGGGGEFGEFGHHGHHHHHHHHHGHHHGGGGGHGGGGGGGHHHHHHHHFHGHFFHHGHHHEHHHHGHHHHHHGGGGGHHHHHHHHGHHHHHHGGGGGGGFFGGGGGGG
@M02034:409:000000000-BFKT7:1:1114:4163:21137 1:N:0:28
AAAGTCGAGGTGCCTAAAGTGGCAACCCAGACTACTAATAATGTTGGTGGTGTAGAGCTTCCTGTAGCCGCATGGCGTTCGTACTTAAATATGGAACTAACCATTCCAATTTTCGCTGTCTCTTATACACATCTCCGAGCCCACGAGAC
+
BBBBBFBBBBBBGGGGGGGGGGGHHHHGGHHGHB3F5FGDADEGHHGEFGFGHHHHHHGHHHHHHHHHHGGEFGHHGGGGGGHHHHFHHHHHHGHFHHFGHHGHGFHFGGHHHHGGGGGHHGHHHHGHGHFCGHFHGGFFGGGGGCGGG
@M02034:409:000000000-BFKT7:1:1114:14571:21142 1:N:0:28
AAAGTCGAGGTGCCTAAAGTGGCAACCCAGACTGGGTGTGGGGTTGGTGGTGTAGAGCTTCCTGTAGCCGCATGGCGTTCGTACTTAAATATGGAACTAACCATTCCAATTTTCGCTGTCTCTTATACACATCTCCGAGCCCACGAGACT
+
CCCCBFCCCCCCGGGGGGGGGGGHHHHGGHHGHHHHGGFGGGGEEFGEFGEFHHHHHHHHHHHHHHHHHGGGGGHHGGGGGGHHHHHHHHHHHHFHHHHHHHHHHHHHHHHHHHGGGGGHHHHHHHHHGHHHHHFGGGGGGGHGGGGGGH
@M02034:409:000000000-BFKT7:1:1114:11608:21145 1:N:0:28
AAAGTCGAGGTGCCTAAAGTGGCAACCCAGACTCCGTCTGGGGTTGGTGGTGTAGAGCTTCCTGTAGCCGCATGGCGTTCGTACTTAAATATGGAACTAACCATTCCAATTTTCGCTGTCTCTTATACACATCTCCGAGCCCACGAGACT
+
BCCCBFCCCCBCGGGGGGGGGGGHHHHGGHHGHHHGHHHGHGGGGGGEFEEFHHHHGHHHFHHHHFHHHGGEEGHGGGGGGEGHGHHHEHHHHHFHHHHGGFBGHGFFHHHHHHGGGGGHGHHHHFHHFEFGHHHHG?CGGGFGC@GGGH
@M02034:409:000000000-BFKT7:1:1114:13564:21148 1:N:0:28
AAAGTCGAGGTGCCTAAAGTGGCAACCCAGACTGAGAATAAGGTTGGTGGTGTAGAGCTTCCTGTAGCCGCATGGCGTTCGTACTTAAATATGGAACTAACCATTCCAATTTTCGCTGTCTCTTATACACATCTCCGAGCCCACGAGACT
+
BBBBBFBBBBAAGGGGGGGGGGGHHGHGGFFFHHGHHHHH5GHFGHGEFGFFCGHHHHHGHGGHHHEHHGGEEGHHGGGGGGFGGHFHFHHGHGFFFHFHFHFHHHFFHHHHGGEEGGGHHGHHHHGHDHHHHHGHG?/@FGHGGCDADD
@M02034:409:000000000-BFKT7:1:1114:23933:21152 1:N:0:28
AAAGTCGAGGTGCCTAAAGTGGCAACCCAGACTCAGAC
+
BBBBBFBBBBBBGGGGGGGGGGGHHHHGGHHGHC333B
@M02034:409:000000000-BFKT7:1:1114:11800:21167 1:N:0:28
AAAGTCGAGGTGCCTAAAGTGGCAACCCAGACTGAGAGGCAGGTTGGTGGTGTAGAGCTTCCTGTAGCCGCATGGCGTTCGTACTTAAATATGGAACTAACCATTCCAATTTTCGCTGTCTCTTATACACATCTCCGAGCCCACGAGACT
+
CCCCCFCCCCBBGGGGGGGGGGGHHHHGGHGGHHHHHHGGGGGHGHGEFGEGHHHHHHHHHHHHHHHHHGGGEGHHGGGGGGGHHHHGHHGHHHFGGHGHHHHHHHHHHHHHHHGGGGGGHHHHHHFHHHHHGHHGGFGGGGHGGCGGGF
@M02034:409:000000000-BFKT7:1:1114:11529:21169 1:N:0:28
AAAGTCGAGGTGCCTAAAGTGGCAACCCAGACTCTGATTAGTGTTGGTGGTGTAGAGCTTCCTGTAGCCGCATGGCGTTCGTACTTAAATATGGAACTAACCATTCCAATTTTCGCTGTCTCTTATACACATCTCCGAGCCCACGAGAC
+
AAABBFABDDABBGGFGFGGFFGFFEHEGHDEHHHH5FGB3FGHHFHEFGGGEFGBGHHFGCFHAGFFGGC0EFHHGGGFEGCGHHFH3FGFGGFGHHBGGHFFGFGEHHFHHDEEGGEGHFGBFHGF?FHHHHFGFFGGGFEFD<CFD
@M02034:409:000000000-BFKT7:1:1114:11870:21173 1:N:0:28
AAAGTCGAGGTGCCTAAAGTGGCAACCCAGACTGGGAGTGTGGTTGGTGGTGTAGAGCTTCCTGTAGCCGCATGGCGTTCGTACTTAAATATGGAACTAACCATTCCAATTTTCGCTGTCTCTTATACACATCTCCGAGCCCACGAGACT
+
CCCCCFCCCCCCGGGGGGGGGGGHHHHGGHHGHFB2A2ECDFEHGGGGGGGGHHHFHHHHHHHHHHHHHGGEEEHAEGGGGFFGHHGGFHHHHHFHHHHHGHHGHHHHHGHHHGGGGGFHHHHHHHHFGGHFHHHFDCCGGGHGGCGGGH
@M02034:409:000000000-BFKT7:1:1114:13395:21174 1:N:0:28
AAAGTCGAGGTGCCTAAAGTGGCAACCCAGACTGATGGTCTTGTTGGTGGTGTAGAGCTTCCTGTAGCCGCATGGCGTTCGTACTTAAATATGGAACTAACCATTCCAATTTTCGCTGTCTCTTATACACATCTC
+
AAAAAF1AD1>>EA1FGGGDGCCE1AAAAGHGHHB2A1FB2DBBFCEEFEAFGHD211BCG1GFGFGFGGA/?FFHCGGEGE0?FBGGHF22BGEHGHHHH>FFDGD2FGGGEB>/E/EGHHFF1FBF2B1<CFF
@M02034:409:000000000-BFKT7:1:1114:23375:21181 1:N:0:28
AAAGTCGAGGTGCCTAAAGTGGCAACCCAGACTGGGAATAATGTTGGTGGTGTAGAGCTTCCTGTAGCCGCATGGCGTTCGTACTTAAATATGGAACTAACCATTCCAATTTTCGCTGTCTCTTATACACATCTCCGAGCCCACGAGACT
+
BBBBBFABBBBBGGGGFGGGGGGHHHHGGHHGHHHHHHHHHGGGHHHGGGGGHHHHHHHHHHHHHHHHHGGGGGHHGGGGGGHHHHHGFHHHHHHGGHGHHHGHHHHGHHHHHGGGGGGHHHHHFHFHGHHHHHFGADCGGGHGC@DGGH
@M02034:409:000000000-BFKT7:1:1114:14245:21184 1:N:0:28
AAAGTCGAGGTGCCTAAAGTGGCAACCCAGACTCAGAATCAGGTTGGTGGTGTAGAGCTTCCTGTAGCCGCATGGCGTTCGTACTTAAATATGGAACTAACCATTCCAATTTTCGCTGTCTCTTATACACATCTCCGAGCCCACGAGACT
+
BBBCCFBCCCBCGGGGGGGGGGGHHHHGGHHGHFECDEEHBGHHGHGGFGEFGHHHHHHHHHHGHHHHHGGCFGHHGGGGGGHHHHHHHHHHHHDHFHGHHHHHHHGGHHHHHGGGGGFHHHHGHHHHFGHHHHGHGFGGFGHGGGGGGH
@M02034:409:000000000-BFKT7:1:1114:14263:21186 1:N:0:28
AAAGTCGAGGTGCCTAAAGTGGCAACCCAGACTCAGAATCAGGTTGGTGGTGTAGAGCTTCCTGTAGCCGCATGGCGTTCGTACTTAAATATGGAACTAACCATTCCAATTTTCGCTGTCTCTTATACACATCTCCGAGCCCACGAGACT
+
BBCCBFBBBCBBGGGGGGGGGGGHHHHGGHHGHGFGHHHBFGHHFGEE2AEEFDGFDBFGFHHGGDGFGGG@EFF1>BEFFE2GFGHGGGHFEF33GHHHC03FDBEDGHHHDBEEFGEF4FFHBDBDGCFFGFHFG?DGGGHG<@@CAG
@M02034:409:000000000-BFKT7:1:1114:13397:21192 1:N:0:28
AAAGTCGAGGTGCCTAAAGTGGCAACCCAGACTGATGGTCTTGTTGGTGGTGTAGAGCTTCCTGTAGCCGCATGGCGTTCGTACTTAAATATGGAACTAACCATTCCAATTTTCGCTGTCTCTTATACACATCTCCGAGCCCACGAGACT
+
CCCCCFCCCCCCGGGGGGGGGGGHHHHGGHHGHHHHHHGHHHHHHHHEFGEFGHHGHHHHHHHHHHHHHGGEEGHHGEFGFEGHHHFFFHGHHHGHHHHHGHHHHHHGHHHHHHGGGGGHHHHHHHHHFHHHHHGFGGGCCGEGGGGGGG
@M02034:409:000000000-BFKT7:1:1114:14330:21203 1:N:0:28
AAAGTCGAGGTGCCTAAAGTGGCAACCCAGACTGGGCAGAGGGTTGGTGGTGTAGAGCTTCCTGTAGCCGCATGGCGTTCGTACTTAAATATGGAACTAACCATTCCAATTTTCGCTGTCTCTTATACACATCTCCGAGCCCACGAGACT
+
CCDDBFCCBCCDGGGGGGGGGGGHHHHGGHHEH32A2BEAG2EEFGGEEEGFHHHGFFFHFHHHHFHFFGG0EEHCFEEGFAFCGFFGHHHHHF3BGGHFB?BGHFGHBGHHHHEGGGGGHHHHGHHHHFBFHHHHGCCCGGEFCGCD?G
@M02034:409:000000000-BFKT7:1:1114:8861:21204 1:N:0:28
AAAGTCGAGGTGCCTAAAGTGGCAACCCAGACTAATAATACGGTTGGTGGTGTAGAGCTTCCTGTAGCCGCATGGCGTTCGTACTTAAATATGGAACTAACCATTCCAATTTTCGCTGTCTCTTATACACATCTCCGAGCCCACGAGACT
+
BBBBAFBBDBAAGGGGGGGGGFGGGH4AAFGFHHHHHFHFHHDHFGEBFEAFEBGDHBDGHFHFFGFGHGC?AEHEEEEFE?FGHHGEGHFHHEFHFFGHHHHHHHGFHHGHHBEGGGEHEGGHHHDFDGHGHHHEDCCCGGEGGGGEAH
@M02034:409:000000000-BFKT7:1:1114:25688:21204 1:N:0:28
AAAGTCGAGGTGCCTAAAGTGGCAACCCAGGTGGTTGGTGGTGTGGAGCTTCCTGTAGCCGCATGGCGTTCGTACTTAAATATGGAACTAACCATTCCAATTTTCGCTGTCTCTTATACACATCTCCGAGCCCACGAGACTCCTGAGCAT
+
CBCCBFACCCCCGGGGGGGGGGGHHHHGGH2B3FEGGGGGGGGEEGHHHHHHHHHHHHHHGGGGGHHGGGGGGFHGHHGHGHHHHGHHHGHHHHHHHHHHGHHHHGGGGGHHHHHHHHHHHFGHHHGGCGGGGHGGCGAGHFBH1FFFGF
@M02034:409:000000000-BFKT7:1:1114:25730:21209 1:N:0:28
AAAGTCGAGGTGCCTAAAGTGGCAACCCAGACTGGGTTTGGGGTTGGTGGTGTAGAGCTTCCTGTAGCCGCATGGCGTTCGTACTTAAATATGGAACTAACCATTCCAATTTTCGCTGTCTCTTATACACATCTCCGAGCCCACGAGACT
+
BBB@BFBADBBBGGGFGFGGGGGHHHHGGHHFHHH2BFEGGFG2EFFFF?GFHHHHHHHHHHHHHHGGHGGEGGHHGGGGGEGHGHHHHHFFHFFGGHGHHHHHHHFHHHHHHHEEGGGHHHHHFHDHGCGHHFGGDDCDFGHGCG@DAF
@M02034:409:000000000-BFKT7:1:1114:22880:21210 1:N:0:28
AAAGTCGAGGTGCCTAAAGTGGCAACCCAGACTAATAATAATGTTGGTGGTGTAGAGCTTCCTGTAGCCGCATGGCGTTCGTACTTAAATATGGAACTAACCATTCCAATTTTCGCTGTCTCTTATACACATCTCCGAGCCCACGAGACT
+
CCCCCFCCCBBCGGGGGGGGGGGHHHHGGHGGHHHHHHHGHHHHHGEEFEFFGHHDHHGHHFHHHHHHHGG?EGHHGFGGEEHHHHFFHHHHHH3FHHGHHHHHHHHFEGHHF4E/?EEH4FFF4F4FHHB2FGHBA?DCG//FDGG?/D
@M02034:409:000000000-BFKT7:1:1114:25695:21220 1:N:0:28
AAAGTCGAGGTGCCTAAAGTGGCAACCCAGGTGGTTGGTGGTGTGGAGCTTCCTGTAGCCGCATGGCGTTCGTACTTAAATATGGAACTAACCATTCCAATTTTCGCTGTCTCTTATACACATCTCCGAGCCCACGAGACTCCTGAGCAT
+
AAAABFBBBBAAGGGFGFGFGGGHFHHGGHGGGGEGGGEFGEGHGGHHHHHFHHHHGHHHFEEFEHGGEGGEEFGHHHGFHHHHHB@FFGFGFHGHHGHHHHHHHGFFGFFHGHHHHHHEHEHGGGHGGFCGFGGDCDADFHHHHGHHGG
@M02034:409:000000000-BFKT7:1:1114:11114:21220 1:N:0:28
AAAGTCGAGGTGCCTAAAGTGGCAACCCAGACTAAGAATCAGGTTGGTGGTGTAGAGCTTCCTGTAGCCGCATGGCGTTCGTACTTAAATATGGAACTAACCATTCCAATTTTCGCTGTCTCTTATACACATCTCCGAGCCCACGAGACT
+
AABBAFAABDAAGGGGFGGFGGGHHHHGGHHGHGEGHHHHCFHEGHGEFGEGHGHHHHHHHHHGHHGHFFEEFGHHGGGGGGHHHHHHHHHHGHGHHHHHHHHHHHFHHGHHFFGDFGGHHGHHHGGHFGGHHHHGCF/BDGHGGGGGGF
@M02034:409:000000000-BFKT7:1:1114:6940:21222 1:N:0:28
AAAGTCGAGGTGCCTAAAGTGGCAACCCAGACTCCGCCTCATGTTGGTGGTGTAGAGCTTCCTGTAGCCGCATGGCGTTCGTACTTAAATATGGAACTAACCATTCCAATTTTCGCTGTCTCTTATACACATCTCCGAGCCCACGAGACT
+
CCCCCFCCCCBBGGGGGGGGGGGHHHHGGHHGHHHGGGGGHHHHHHHGGGEFGHHHHHHHHHHHHHHHHGFGGGHHGFGGGEGHHHHHHHHGHHHHHHHHHHHHHHGHHHHHHHGGGGGHHHHHHHHGFHFHFHGGGCGCGEGGGGGGGD
@M02034:409:000000000-BFKT7:1:1114:6481:21232 1:N:0:28
AAAGTCGAGGTGCCTAAAGTGGCAACCCAGACTGAGAATACGGTTGGTGGTGTAGAGCTTCCTGTAGCCGCATGGCGTTCGTACTTAAATATGGAACTAACCATTCCATTTTCGCTGTCTCTTATACACATCTCCGAGCCCACGAGACTC
+
CCCCCFCCCCAAGGGGGGGFGGGFHHHGGHHGHHHHHGHHHHGHGGGEFGAFGGHHHHHHHHGHHHHHHGGGGGHHGGGGGEGHFHHGHHFHHHFHHHHGHHHHHHHGHHHHGGGGGEGHHHHHHHEGHFHHHGHGGGGDFHGGGGG?GG
@M02034:409:000000000-BFKT7:1:1114:11108:21239 1:N:0:28
AAAGTCGAGGTGCCTAAAGTGGCAACCCAGACTAAGAATCAGGTTGGTGGTGTAGAGCTTCCTGTAGCCGCATGGCGTTCGTACTTAAATATGGAACTAACCATTCCAATTTTCGCTGTCTCTTATACACATCTCCGAGCCCACGAGACT
+
CCCCCFCCCB>AGGGGGGGGGGGHHHHGGHHGHHHHHHHHHHHHGHGEFGEFFHGGHGGHHHHHHHHHHGGGGGHHFFGGFEFHHHHGHHHHHHGHHHFHGHHHHHHHHHGHHHGGGGEHFHHHHHGGFHHHGHGHGFGCCGHGGGGGGH
@M02034:409:000000000-BFKT7:1:1114:23170:21241 1:N:0:28
AAAGTCGAGGTGCCTAAAGTGGCAACCCAGACTAATGGGAAGGTTGGTGGTGTAGAGCTTCCTGTAGCCGCATGGCGTTCGTACTTAAATATGGAACTAACCATTCCAATTTTCGCTGTCTCTTATACACATCTCCGAGCCCACGAGACT
+
BBBBAFBCBCAAGGGGGGGGGGGHHHHGGHHGHHFHHHHHHGGHHHGEFGEFHHHHHHGHHHHGHHHHHGGGGGHHGGGGGGGHHHFHHHFHHEFGHHGGHHHHHHGHHHHHHGFGGGGGHHHHGHGGDGHHHGGGFCGGGGHGG?CGGG
@M02034:409:000000000-BFKT7:1:1114:22054:21244 1:N:0:28
AAAGTCGAGGTGCCTAAAGTGGCAACCCAGACTTCGACGCATGTTGGTGGTGTAGAGCTTCCTGTAGCCGCATGGCGTTCGTACTTAAATATGGAACTAACCATTCCAATTTTCGCTGTCTCTTATACACATCTCCGAGCCCACGAGACT
+
DDDDCFCCCDBCGGGGGGGGGGGHHHHGGHHGHHHGHGGCEEGHHHHEFEGFADHDFEGGGHHHHGHGGGGFGGHAEEFGFFEGGHHHFHHHGH3EFHHHFGBGHGHGHHHHHGGGGGFHHHHHGHHGHHHHHHHGFCGGGFHGGC?>AF
@M02034:409:000000000-BFKT7:1:1114:6775:21254 1:N:0:28
AAAGTCGAGGTGCCTAAAGTGGCAACCCAGACTGGGGCTGTGGTTGGTGGTGTAGAGCTTCCTGTAGCCGCATGGCGTTCGTACTTAAATATGGAACTAACCATTCCAATTTTCGCTGTC
+
BCCCCFCCDCABGGGGGGGGGGGGHHHGGHGD3GE2F2EGBGHHEGG1A?EEF3F5D5FG5GGBAAF5GEE0BEE1>?EF>>21?FGHFFHGF@33FFGFC03FG4F44FFHD4/?E//B
@M02034:409:000000000-BFKT7:1:1114:13348:21257 1:N:0:28
AAAGTCGAGGTGCCTAAAGTGGCAACCCAGACTGTGCCGACGGTTGGTGGTGTAGAGCTTCCTGTAGCCGCATGGCGTTCGTACTTAAATATGGAACTAACCATTCCAATTTTCGCTGTCTCTTATACACATCTCCGAGCCCACGAGACT
+
CCCCCFCCCCBCGGGGGGGGGGGHHHHGGHHGHHHHHHGGGGGGGGGEFGEFHHHHHHHHHHHHHHHHHGGGFGHHGGGGGGHHHHFFGHHHHHGHHHHHHHHHHHHHHHHHHFGGGGGHHHHHHHGHGHHHHHHHGFGGGGHGGGGGGH
@M02034:409:000000000-BFKT7:1:1114:27425:21271 1:N:0:28
AAAGTCGAGGTGCCTAAAGTGGCAACCCAGACTAAGAGTGATGTTGGTGGTGTAGAGCTTCCTGTAGCCGCATGGCGTTCGTACTTAAATATGGAACTAACCATTCCAATTTTCGCTGTCTCTTATACACATCTCCGAGCCCACGAGACT
+
BBBCBFCCCCCCGGGGGGGGGGGHHHHGGHHGHHBFFHFFHHHHHHHEFGEFHGHFHHHHHHHHHHHHHGGFGGHHGGGGGGHHHHHHHHHHHHHHGHHGGHHHHHHGFGGHHHGGGGGHHHHHHHHHHGHHHHFGGGGGGGHGGGGFDF
@M02034:409:000000000-BFKT7:1:1114:6088:21274 1:N:0:28
AAAGTCGAGGTGCCTAAAGTGGCAACCCAGACTAATGATCTTGTTGGTGGTGTAGAGCTTCCTGTAGCCGCATGGCGTTCGTACTTAAATATGGAACTAACCATTCCAATTTTCGCTGTCTCTTATACACATCTCCGAGCCCACGAGACT
+
AAABBFCBCCBCGGGGGGGGGGGHHHHGGDHGHHHHHGHHHHHHHHHEFGEFGHHHHHHHHGHHHHGHHGGGGGHHGGGGGGHHHHHHHHHHHHGHHHHHHHHHHHFGHHHHHHGGGGGHHGHHHHHHHHGHHHGHG?CCGGHGGCGFDF
@M02034:409:000000000-BFKT7:1:1114:21541:21275 1:N:0:28
AAAGTCGAGGTGCCTAAAGTGGCAACCCAGACTGTTGAGGGTGTACAGCTTCCTGTAGCCGCATGGCGTTCGTACTTAAATATGGAACTAACCATTCCAATTTTCGCTGTCTCTTATACACATCTCCGAGCCCACGAGACTCCTGAGCAT
+
BBBBBFBBBBBBGGFGEGFGGGGHHHHGGHGGHHHHHGHCFEFGHHHHGHHHGHHHHHFHGEEGFHHGGGGGGFGGHHHHFFHHHHHEFHHHGHHHHFHHHHHFHGCGGGHHHHHHHGGEHFHHHGFE/BCGFGGBCCBEHFHHHFHHFG
@M02034:409:000000000-BFKT7:1:1114:17826:21275 1:N:0:28
AAAGTCGAGGTGCCTAAAGTGGCAACCCAGACTGGGGTTGGGGTTGGTGGTGTAGAGCTTCCTGTAGCCGCATGGCGTTCGTACTTAAATATGGAACTAACCATTCCAATTTTCGCTGTCTCTTATACACATCTCCGAGCCCACGAGACT
+
BBBBBFBBBBBBGGGG4GGGGGGHHHHGGHDGHHGHGGEGGGGEFGGEFGEFGHHHHHHHHHHHHHHGHGGGGGHHGGGGGEFHHHHGHHGHGHGHHHHHGHHHHHHGHHHHHHGGGGGGHGHHHHGHFHHHHHGHG?GFGGHGGGGGGH
@M02034:409:000000000-BFKT7:1:1114:27560:21276 1:N:0:28
AAAGTCGAGGTGCCTAAAGTGGCAACCCAGACTCTGGCTTTGGGTGTAGAGCTTCCTGCAGCCG
+
B@BBBFBBCCBCGGGGGFGDGGGHGHHGGHHGH33DF3B23BGEAEE3A5DFGHH35F3BBB1A
@M02034:409:000000000-BFKT7:1:1114:3814:21278 1:N:0:28
AAAGTCGAGGTGCCTAAAGTGGCAACCCAGACTTCTAATAATGTTG
+
AAAA>D1>>A1ACGFG11AF1BAGHHHGAHHGHHHHHBGFFH2DDF
@M02034:409:000000000-BFKT7:1:1114:22076:21279 1:N:0:28
AAAGTCGAGGTGCCTAAAGTGGCAACCCAGACTCATTGTGGGGTTGGTGGTGTAGAGCTTCCTGTAGCCGCATGGCGTTCGTACTTAAATATGGAACTAACCATTCCAATTTTCGCTGTCTCTTATACACATCTCCGAGCCCACGAGACT
+
A3AABFCCCCABGGGGGGGGGGGHHHHGGHHGHHHHHHFGGGGGGGGEFGEFHHHEHHHHHHHGGHHHHGGFGGHHGEGGGEGHHHHFHHFHHHGHHHHHHGHHHHHGHHHHHGGGGGGHHHHGHGHFHHHHHHGEG/DGGGHGGGGGFH
@M02034:409:000000000-BFKT7:1:1114:4754:21280 1:N:0:28
AAAGTCGAGGTGCCTAAAGTGGCAACCCAGACTAATAATAAGGTTGGTGGTGTAGAGCTTCCTGTAGCCGCATGGCGTTCGTACTTAAATATGGAACTAACCATTCCAATTTTCGCTGTCTCTTATACACATCTCCGAGCCCACGAGACT
+
BCCCAFCABCCCGFGGGGGGGGGHHHHGGHGGHHGHHHF5FGHGGHGFFGEFHHHFGGFHHHHHHFHHHGGGGGHHGGGGGGGHHHFFHHGHHHFGHHGFGHFHHGHGGGHHHHGFGGGHHFHHGFGHGFFHHHGHD/DCGGHEGGGFGF
@M02034:409:000000000-BFKT7:1:1114:3789:21280 1:N:0:28
AAAGTCGAGGTGCCTAAAGTGGCAACCCAGACTTCTAATAATGTTGGTGGTGTAGAGCTTCCTGTAGCCGCATGGCGTTCGTACTTAAATATGGAACTAACCATTCCAATTTTCGCTGTCTCTTATACACATCTCCGAGCCCACGAGACT
+
>>>AAFBADBABFFGGGGFGGGFGGHFGGHHGHGGGGHGGHGGFGHHEFGEGHHHDFFFHFGGFGFHFGE?AEFHFEFECEEFGHHFBHHFHGH3FBGBBB13BGDFFHFGHHFE/EGFFG?FGFH444B3B2G3BABD/BFAFBB?C/F
@M02034:409:000000000-BFKT7:1:1114:27744:21286 1:N:0:28
AAAGTCGAGGTGCCTAAAGTGGCAACCCAGACTAAGGCGGGGGTTGGTGGTGTAGAGCTTCCTGTAGCCGCATGGCGTTCGTACTTAAATATGGAACTAACCATTCCAATTTTCGCTGTCTCTTATACACATCTCCGA
+
AABBBFBBBBAAFFGGGGFGGCGHFHHGGDHGHHGFFFFCGE?E>/>E/?/F/3E33FGHHHHEHFDHGECGG?HHGADFFDFGHHBDGH1<GGGHHHEFFCGFFHHGH1FGHHGDD.<DGFHHHHFH0CDGHH;0.;
@M02034:409:000000000-BFKT7:1:1114:23728:21286 1:N:0:28
AAAGTCGAGGTGCCTAAAGTGGCAACCCAGACTAATAATAAGGTTGGTGGTGTAGAGCTTCCTGTAGCCGCATGGCGTTCGTACTTAAATATGGAACTAACCATTCCAATTTTCGCTGTCTCTTATACACATCTCCGAGCCCACGAGACT
+
BCCCBFCBCBAAGFGGGFGFFGGHHHGGGGHGHHGHHHHHHHGGHF?ECEEFFGHFGGHFFHHHGHHGFGGFGGGHGGGGGFHHHHEHHGFHGHGHHHGFHHGGHFFFHHHHHFEGGGGFFFHHGHGHHHHHHHH2FCFGCEHGGGGGGH
@M02034:409:000000000-BFKT7:1:1114:22093:21291 1:N:0:28
AAAGTCGAGGTGCCTAAAGTGGCAACCCAGACTACTCAGTCGGTTGGTGGTGTAGAGCTTCCTGTAGCCGCATGGCGTTCGTACTTAAATATGGAACTAACCATTCCAATTTTCGCTGTCTCTTATACACATCTCCGAGCCCACGAGACT
+
BBBBCFCCCCABGGGGGGGGGGGHHHHGGHHGHHHHHHHHHGGEGGGFFGAFGFHHHHHHHGHFGHHHHGEGGGHHGEGGGEHHHHHHHHEGHHGHGHHHHHHHHHHHHHHHGFGGGGGGHHHHHHGHGHHHHHHHGGGGGGHGGGGGGG
@M02034:409:000000000-BFKT7:1:1114:17648:21296 1:N:0:28
AAAGTCGAGGTGCCTAAAGTGGCAACCCAGACTGTTGGTCCGGTAAGTCTTCCTGTAGCCGCATGGCGTTCGTACTTAAATATGGAACTAACCATTCCAATTTTCGCTGTCTCTTATACACATCTCCGAGCCCACGAGACTCCTGAGCAT
+
CCCCCFCCBBABGGGGGGGGGGGHHHHGGHHGHHHHHHGHHGGGGGGGHHHFHHHHHHHGGGGGFHHGGGGGGFHGFHHGHHHHHGFGHGHHHGHHHHHHHHHHGGGGGGHHHHHGHGHGHHHHHHFD/BFGGHGGGG?DGHHHGHHGHG
@M02034:409:000000000-BFKT7:1:1114:27355:21297 1:N:0:28
AAAGTCGAGGTGCCTAAAGTGGCAACCCAGACTCTGGGTGGGGTTGGTGGTGTAGAGCTTCCTGTAGCCGCATGGCGTTCGTACTTAAATATGGAACTAACCATTCCAATTTTCGCTGTCTCTTATACACATCTCCGAGCCCACGAGACT
+
BBBBBFBBBBBBGGGGGGGGFGGHHHHGGHHGHHHGHHFEFGGEEGGGGGEFGHHFHHHHHGHHHHHHHGGGEGHHGGGGGGEHFHHHGHGHHHFHFHBFGHHHHHHGHHHHHHGGGGFFFHHHGHGGGHHHHHHGC/CGGGGF@GGFGH
@M02034:409:000000000-BFKT7:1:1114:27762:21297 1:N:0:28
AAAGTCGAGGTGCCTAAAGTGGCAACCCAGACTAAGGCGGGGGTTGGTGGTGTAGAGCTTCCTGTAGCCGCATGGCGTTCGTACTTAAATATGGAACTAACCATTCCAATTTTCGCTGTCTCTTATACACATCTCCGAGCCCACGAGACT
+
A1>AAFAADD1ABGGGGFGGGBABFEFEEGHGHBGCF0AEGCG@EGEEFG>FFDG2BBFGDBEGEFFBGECCGCFCC?BA?<?<??1FHHEGGH1DCGHHFHBGGBDFHHHHHGC.AA.0=DDD0GD=<CFFCBGHC;;:@CC.-9@CEB
@M02034:409:000000000-BFKT7:1:1114:9858:21299 1:N:0:28
AAAGTCGAGGTGCCTAAAGTGGCAACCCAGACTAATAAGCCTGTTGGTGGTGTAGAGCTTCCTGTAGCCGCATGGCGTTCGTACTTAAATATGGAACTAACCATTCCAATTTTCGCTGTCTCTTATACACATCTCCGAGCCCACGAGACT
+
CCCCCFBCCCCCGGGGGGGGGGGHHHHGGHHGHHHHHHHHHHHHHHHEFGGGHHHHHHHHHHHHHHHHHGGGGGHHGGGGGGFHHHHHHHHHHHHHHHHHHHHHHHFHHHHHHFGGGGGHHHHHHHHHGHGHHHGHCGGGGGHGGGGGGH
@M02034:409:000000000-BFKT7:1:1114:6880:21300 1:N:0:28
AAAGTCGAGGTGCCTAAAGTGGCAACCCAGACTACTCGGCAGGTTGGTGGTGTAGAGCTTCCTGTAGCCGCATGGCGTTCGTACTTAAATATGGAACTAACCATTCCAATTTTCGCTGTCTCTTATACACATCTCCGAGCCCACGAGACT
+
AAAAAFBABB>AGGGGGGGGGGGFFCGFFHDGHHGHHGGGGGGGHHCBFEEFHFHGHDHHGHHFGHHBGEC?FEHGEBF?E?CGGFF@GHBFGFFGGHFFGFGHFHHFHGHHHFEDGG<FGHHHFHFHBHFHHHHDGGGGCGHGCCGDDG
@M02034:409:000000000-BFKT7:1:1114:26179:21302 1:N:0:28
AAAGTCGAGGTGCCTAAAGTGGCAACCCAGACTAATTTGGCTGTTGGGGGTGTAGAGC
+
CCCCBFCCCCABGGGGGGGFGGGHHHHGGHAFGHGB5DGG3FCAFHC220EA03F555
@M02034:409:000000000-BFKT7:1:1114:20016:21302 1:N:0:28
AAAGTCGAGGTGCCTAAAGTGGCAACCCAGACTAATAAGATGGTTGGTGGTGTAGAGCTTCCTGTAGCCGCATGGCGTTCGTACTTAAATATGGAACTAACCATTCCAATTTTCGCTGTCTCTTATACACATCTCCGAGCCCACGAGACT
+
CCCCCFCCCCCCGGGGGGGGGGGHHHHGGHHGHCGGFFGB5ACHHGEGFGGGGHHBGHHHHHHHHGHGGGGEFGHFGGGGGFEGHHHHHHHHHHEFHHHHHHGHHFGFHHHHHGGGGGEGGHHFHHGHHHHHHHGFD?GGGGHGGCDGGD
@M02034:409:000000000-BFKT7:1:1114:10228:21313 1:N:0:28
AAAGTCGAGTGCCTAAAGTGGCAACCCAGACTGGTTCGGCTGTTGGTGGTGTAGAGCTTCCTGTAGCCGCATGGCGTTCGTACTTAAATATGGAACTAACCATTCCAATTTTCGCTGTCTCTTATACACATCTCCGAGCCCACGAGACTC
+
CCCCCFBCCFAFGGGGGGFGGGHHHHGGHHGHHHHHHGGGGGHHHHEGGFFGHHGHHHHGHHHGHHHHEEEGGHEEEEFGFHHHHGHHHHHHHEHHHEGHHHHHHHHGGHHHHGGGGGGHHHHFHFHHHHHHHGHGGGGGGHGG?DGGHF
@M02034:409:000000000-BFKT7:1:1114:18984:21316 1:N:0:28
AAAGTCGAGGTGCCTAAAGTGGCAACCCAGACTAATCCGTGTGTTGGTGGTGTAGAGCTTCCTGTAGCCGCATGGCGTTCGTACTTAAATATGGAACTAACCATTCCAATTTTCGCTGTCTCTTATACACATCTCCGAGCCCACGAGACT
+
CCCCCFCCCCAAGGGGGGGGGGGHHHHGGHHGHHHHHHGFGHHHHHHGGGEFHHHGHHHHHHHHHHHGHGGGGGHHGGGGFEFHHHHHHHHHHHGHGHHHHHHHHHGHHHHHHHGGGGFHHGHHHHHGFCHHHHHHG?CGGGHGGCCDGG
@M02034:409:000000000-BFKT7:1:1114:9855:21317 1:N:0:28
AAAGTCGAGGTGCCTAAAGTGGCAACCCAGACTAATAAGCCTGTTGGTGGTGTAGAGCTTCCTGTAGCCGCATGGCGTTCGTACTTAAATATGGAACTAACCATTCCAATTTTCGCTGTCTCTTATACACATCTCCGAGCCCACGAGACT
+
BAAAAFBB?D2AGGGGGFGFGCGHGHHEGHHGHHHHGFBHHHGHHHEAFEEBBGHHGFFG5FGFGGBFGECEEEHGFEEFEEGGHHFGHHBGFH3GFHFFFGHHHGHHEGBBFFEGGGEHHFHHBHBHBGFHHGDBB@DFCC/FCGGGGH
@M02034:409:000000000-BFKT7:1:1114:16494:21331 1:N:0:28
AAAGTCGAGGTGCCTAAAGTGGCAACCCAGACTACGGGTGTTGTTGGTGGTGTAGAGCTTCCTGTAGCCGCATGGCGTTCGTACTTAAATATGGAACTAACCATTCCAATTTTCGCTGTCTCTTATACACATCTCCGAGCCCACGAGACT
+
CCCCCFCCCCABGGGGGGGFGGGHHHHGGHHGGGBEGGEEAFAAFFCEEEEE13F5EFEGGHFHE5E@FEE?EGFCEFEFGA2EGGF3DGHHEG3?FCHHFE3GGFHBFFDHH4EEED/BBBD3BDGFFFDCGHH2C?CG//FC@CCEDH
@M02034:409:000000000-BFKT7:1:1114:17770:21332 1:N:0:28
AAAGTCGAGGTGCCTAAAGTGGCAACCCAGACTAGTGCGCAGGTTGGTGGTGTAGAGCTTCCTGTAGCCGCATGGCGTTCGTACTTAAATATGGAACTAACCATTCCAATTTTCGCTGTCTCTTATACACATCTCCGAGCCCACGAGACT
+
BCCCBFABCBCCGGGGGGGGGGGHHHHGFHHFHH3FHFGFA?2G3GABEAGE1AFBGGFFFGGFGFED@EF?EGF1EEEG?EBFFGHBBGGFFF33BEGHB?3F?4D4BFFHB4>EFE?GGHHFBG3F322BFGHBD?CFF/?F@CC<AG
@M02034:409:000000000-BFKT7:1:1114:6279:21332 1:N:0:28
AAAGTCGAGGTGCCTAAAGTGGCAACCCAGACTCATCCTACGGTTGGTGGTGTAGAGCTTCCTGTAGCCGCATGGCGTTCGTACTTAAATATGGAACTAACCATTCCAATTTTCGCTGTCTCTTATACACATCTCCGAGCCCACGAGACT
+
ABAAAFBBBDABGGGGGGGGGGGFFHGAFHHGHGGBGBGHHGGHGGGAFEEFGFHAGFGFFCGHHGFHHGGGGGHGGEGEEEFEHGFFFGEDGHHFFBF3FGFHHHG4GGEGHHGGGGGHGHGFEHHFFBHHBFF2DCCFDEGCC@CFGD
@M02034:409:000000000-BFKT7:1:1114:20148:21339 1:N:0:28
AAAGTCGAGGTGCCTAAAGTGGCAACCCAGACTACTAAGCCTGTTGGTGGTGTAGAGCTTCCTGTAGCCGCATGGCGTTCGTACTTAAATATGGAACTAACCATTCCAATTTTCGCTGTCTCTTATACACATCTCCGAGCCCACGAGACT
+
DDDDDFDCCCCCGGGGGGGGGGGHHHHGGHHGHH3GHHG33BGGHHHGGGEFGHHHHHHHHHHHHHHHHGGEEGHHGGGGGGHHHHHHHHHHHHHHHHHHHHHHHHHHHHHHHHGGGGGGHHHHHHGHHHHHHGHHGGGGGGHGGGGGG?
@M02034:409:000000000-BFKT7:1:1114:11145:21340 1:N:0:28
AAAGTCGAGGTGCCTAAAGTGGCAACCCAGACTCAGCCTCAGGTTGGTGGTGTAGAGCTTCCTGTAGCCGCATGGCGTTCGTACTTAAATATGGAACTAACCATTCCAATTTTCGCTGTCTCTTATACACATCTCCGAGCCCACGAGAC
+
AAA@>BAA@1>>1GGBFFF3ADFGFC0AAFCGHHHFHHFHCFFBFFEBAEAAAED2FBGHDAFEBFHGHE/EGEGBE/>>EEGHA2D1GHBHGD@1FFGFHA1>DB2F>GHFF2@EEE/<FHFFFGB221BFGFG1CCG</<?FC/@CF
@M02034:409:000000000-BFKT7:1:1114:15555:21353 1:N:0:28
AAAGTCGAGGTGCCTAAAGTGGCAACCCAGACTCAGAATCAGGTTGGTGGTGTAGAGCTTCCTGTAGCCGCATGGCGTTCGTACTTAAATATGGAACTAACCATTCCAATTTTCGCTGTCTCTTATACACATCTCCGAGCCCACGAGACT
+
A1AAAFAA1AA1EGGGGFFDDDFH1GHGCHHGFCFHHHHHGHHDFGE/BE/FGFGEFGHEGHHHGHFFHGC@ECFFGGGGGGHHEHBGGHGHHF1FBGGFHHGFBFFBHHHHHBEEFGGGGHHHEG2FBGFHHHFFAC/B/FCFC@CCA<
@M02034:409:000000000-BFKT7:1:1114:4507:21354 1:N:0:28
AAAGTCGAGGTGCCTAAAGTGGCAACCCAGACTAAGAATAATGTTGGTGGTGTAGAGCTTCCTGTAGCCGCATGGCGTTCGTACTTAAATATGGAACTAACCATTCCAATTTTCGCTGTCTCTTATACACATCTCCGAGCCCACGAGAC
+
AABBAD3A@DBBGGGGEFGGGGGHHHHGGHHGHGGHHHHHGHBGGHEFFGEFFFHFBBGHHHD5FBGHHEGGGGFHGG?EGGHFHHHHGGFFHHGGBFF3GGB3FFDHHHHFGGEFG?EHHFHGFHFH4G?GGGFFC@/BCFAGGCC/C
@M02034:409:000000000-BFKT7:1:1114:15574:21354 1:N:0:28
AAAGTCGAGGTGCCTAAAGTGGCAACCCAGACTCAGAATCAGGTTGGTGGTGTAGAGCTTCCTGTAGCCGCATGGCGTTCGTACTTAAATATGGAACTAACCATTCCAATTTTCGCTGTCTCTTATACACATCTCCGAGCCCACGAGACT
+
BBBCBFCCCCBBGGGGGGGFGGGHHHHGGHHGHHHHHHHHHHHHHHFEEFEGHHHFHFHHGHHHHHHHHGGEFGHFGEGGGGFHHHHHHHHHGFDDGHHHFFFHHGGFHGHHHHGGGGGHHHHHHFHHGFHEHHHGGGGGGGGGCCGGGH
@M02034:409:000000000-BFKT7:1:1114:25423:21355 1:N:0:28
AAAGTCGAGGTGCCTAAAGTGGCAACCCAG
+
CCCCCFCCBCBCGGGGGGGGGGGHHHHGGH
@M02034:409:000000000-BFKT7:1:1114:4489:21365 1:N:0:28
AAAGTCGAGGTGCCTAAAGTGGCAACCCAGACTAAGAATAATGTTGGTGGTGTAGAGCTTCCTGTAGCCGCATGGCGTTCGTACTTAAATATGGAACTAACCATTCCAATTTTCGCTGTCTCTTATACACATCTCCGAGCCCACGAGACT
+
CCCCCFBCCBBBGGGGGGGFFGGGGHHGGHHGHFFHBGFG5DDGHGHAFEEGGFHDA5GGG3GFFFFHFEE0EEC1EFC?EE?1FFHHGH4GFGFB3FH3FF3F?GDFDGGHHDE/EG/??BFF4GGF4CB??BB2<</CGGACC@D/EF
@M02034:409:000000000-BFKT7:1:1114:20683:21369 1:N:0:28
AAAGTCGAGGTGCCTAAAGTGGCAACCCAGACTCTTCCTAATGTTGGTGGTGTAGAGCCTCCTGTAGGCG
+
A?AA>DA?A?AACC1EGFF3B10FGCAEFHC0BFGDDGFHHG1D2BAEF?/AAFG2A10BAAABG2D11A
@M02034:409:000000000-BFKT7:1:1114:9161:21372 1:N:0:28
AAAGTCGAGGTGCCTAAAGTGGCAACCCAGACTAGTAATAGTGTTGGTGGTGTAGAGCTTCCTGTAGCCGCATGGCGTTCGTACTTAAATATGGAACTAACCATTCCAATTTTCGCTGTCTCTTATACACATCTCCGAGCCCACGAGACT
+
BBCCCFCCCBCCGGGGGGGGGGGHHHHGGHHGHHHHHHHGHHHHFHHEEFGEA3GFFDFGGHHHFFGGHGGCEEHFEEEGGAFFEFHHHHHHGHBDGHHHF1DGHHHFHHHHHHGGGCEFGHHFFGHEHBBGGFGFG?FGGAHGGGGGGH
@M02034:409:000000000-BFKT7:1:1114:13211:21375 1:N:0:28
AAAGTCGAGGTGCCTAAAGTGGCAACCCAGACTAATAAGCAGGTTGGTGGTGTAGAGCTTCCTGTAGCCGCATGGCGTTCGTACTTAAATATGGAACTAACCATTCCAATTTCGCTGTCTCTTATACACATCTCCGAGCCCACGAGACTC
+
AAABAFAADDAAGGGGGGGGFGGHHHHDFGHGHHHHHBFGDFEBGBE2AEAFFGGEGFHHDCGGGFHFGEGCGEHEG1EFE1?CGFBFGFDBGG33BEDC30?FFDFDGHFHFGFGG?DGHHFFGFDF222FF?FE?D/B/FFCGG<CFF
@M02034:409:000000000-BFKT7:1:1114:9269:21380 1:N:0:28
AAAGTCGAGGTGCCTAAAGTGGCAACCCAGACTATTAATAATGTTGGTGGTGTAGAGCTTCCTGTAGCCGCATGGCGTTCGTACTTAAATATGGAACTAACCATTCCAATTTTCGCTGTCTCTATACACATCTCCGAGCCCACGAGACTC
+
CBCCCFCCCCAAGGGGGGFFGGGGHGFGGGHGHHHHGHHHHHHHHHHEFGABBFHEGGHHHFHGHHHHHGEGGGHHGEFGEEFCGHHGHHHHHHFHHHGGGFFHFHHFHHHFGGGGGGGHHHGHFHFHHGFHHHHFGG/>CGFCCGFGHG
@M02034:409:000000000-BFKT7:1:1114:4113:21383 1:N:0:28
AAAGTCGAGGTGCCTAAAGTGGCAACCCAGACTACTATTCCTGTTGGTGGTGTAGAGCTTCCTGTAGCCGCATGGCGTTCGTACTTAAATATGGAACTAACCATTCCAATTTTCGCTGTCTCTTATACACATCTCCG
+
ABAAAF3ADDAAGGGGGGGGGGGHHHHGGHHGHHHHGHHHHHBHHEHBFAFFHFHHFHFHGHHHHHHHHGGCFGHHCGGGGGEFGHBFFHHHHHBGFHGHFGHGHHHFHHHHHHEGGEGHHHHHHHGGEGBC2FFFG
@M02034:409:000000000-BFKT7:1:1114:5654:21388 1:N:0:28
AAAGTCGAGGTGCCTAAAGTGGCAACCCAGACTAATAATCAGGTTGGTGGTGTAGAGCTTCCTGTAGCCGCATGGCGTTCGTACTTAAATATGGAACTAACCATTCCAATTTTCGCTGTCTCTTATACACATCTCCGAGCCCACGAGACT
+
CCCCCFBBBBCBGGGGGGGGGGGHHHHGGHHGHBHH5AFFF3FGHHGGFGGFHHHHHHHHHHHHHHHGHGGFFGHHGGGGGGGHHHHHHHHHHGFHHHHGHHGHHGFFFHHHHHGGGGGHHHHHHHHHGHHHHHHHGGCGFGHGGGGGGB
@M02034:409:000000000-BFKT7:1:1114:6327:21388 1:N:0:28
AAAGTCGAGGTGCCTAAAGTGGCAACCCAGACTGAGAATCAGGTTGGTGGTGTAGAGCTTCCTGTAGCCGCATGGCGTTCGTACTTAAATATGGAACTAACCATTCCAATTTTCGCTGTCTCTTATACACATCTCCGAGCCCACGAGACT
+
CCCCCFCCCCCCGGGGGGGGGGGHHHHGGHHGHHGHHHHHHHHGHHGGFGEFHHHHHHHHHHHHHHHHHGGGGGHHGGGGGGHHHHHHHHHHHHFHHHGHHHHHHHHHHHHHHGGGGGGHHHHHHHFHGHFHHHHGGGGFGGHGGGGGGF
@M02034:409:000000000-BFKT7:1:1114:4089:21389 1:N:0:28
AAAGTCGAGGTGCCTAAAGTGGCAACCCAGACTACTATTCCTGTTGGTGGTGTAGAGCTTCCTGTAGCCGCATGGCGTTCGTACTTAAATATGGAACTAACCATTCCAATTTTCGCTGTCTCTTATA
+
BABBBFBBBBBBGGGGFGGGGFACGGFAFHHDHGFHHHHFFDFGHHHEFGFGHHH5DDBGHFHHHHFDFEEEEEHFFGG1EFFGGHFFFGFBGHDFGGBGGFEGFFEDFFGHHFE/EGGBE4FGFHF
@M02034:409:000000000-BFKT7:1:1114:27727:21393 1:N:0:28
AAAGTCGAGTGCCTAAAGTGGCAACCCAGACTCGTGATTCTGTTGGTGGTGTAGAGCTTCCTGTAGCCGCATGGCGTTCGTACTTAAATATGGAACTAACCATTCCAATTTTCGCTGTCTCTTATACACATCTCCGAGCCCACGAGACTC
+
AAAAAFAADFADGGGGGF6FGGGHGFEFAGFH3FFFGGG5F5DGGHEAEAFFBGBADFB5FFFAFG5FBA0E?E?>?>FEBBEGHFBEGDGHH@FECEB3C@FFHF4?GGHGF>?EE?BFFHHHHGGHEFHFHFF?BD@CECECCCFC1?
@M02034:409:000000000-BFKT7:1:1114:8512:21394 1:N:0:28
AAAGTCGAGGTGCCTAAAGTGGCAACCCAGACTAATAATGTGGTTGGTGGTGTAGAGCTTCCTGTAGCCGCATGGCGTTCGTACTTAAATATGGAACTAACCATTCCAATTTTCGCTGTCTCTTATACACATCTCCGAGCCCACGAGACT
+
BBBABFBBBBAAFFGGGGGGGGFFFHHGGHHGHHGHHHHHGGHGEEGEFGAFGFHFHHHHGHHFHFFFGEGGGGGHGEFGEGHHHHHHHHGHHHFEHHHHHHHHHHHFHHHHHHGGGGEEFHHHHHFDFHFFHHGFF?GGGGHGGFGGDG
@M02034:409:000000000-BFKT7:1:1114:24555:21394 1:N:0:28
AAAGTCGAGGTGCCTAAAGTGGCAACCCAGACTCAGATGCCTGTTGGTGGTGTAGAGCTTCCTGTAGCCGCATGGCGTTCGTACTTAAATATGGAACTAACCATTCCAATTTTCGCTGTCTCTTATACACATCTCCGAGCCCACGAGACT
+
BBBCAFCCCCAAGGGGGGGGGGGHHHHGGHHGHHHFHHHGHHHHHHHGGGFFGHHHHHHHHHHGHHHHHGGEGGHHGGGGFEGHHHHGHHHHHH3FGHHGHHHHHHHHGHHHHGGGGGGHHGHHHHHHFHHHHHGFGGGGGGHGCGGCGH
@M02034:409:000000000-BFKT7:1:1114:8477:21395 1:N:0:28
AAAGTCGAGGTGCCTAAAGTGGCAACCCAGACTCGGAGTGATGTTGGTGGTGTAGAGCTTCCTGTAGCCGCATGGCGTTCGTACTTAAATATGGAACTAACCATTCCAATTTTCGCTGTCTCTTATACACATCTCCGAGCCCACGAGACT
+
CCCCBFCCCCBBGGGGGGGFGGGFFFGGGFHGHHGGDGEFHHHHHHHEFEBFGFHGHGHHHHHHFFHHHGGGGGHHGGGGGGHHHHHHHHGFHGGFHHGGGHGHHHFFHHHHHHGGGGFHHHDHHHGHEGHHHHHFGCGGGGHGGGGGFG
@M02034:409:000000000-BFKT7:1:1114:4879:21401 1:N:0:28
AAAGTCGAGGTGCCTAAAGTGGCAACCCAGACTAGTTCGCAGGTTGGTGGTGTAGAGCTTCCTGTAGCCGCATGGCGTTCGTACTTAAATATGGAACTAACCATTCCAATTTTCGCTGTCTCTTATACACATCTCCGAGCCCACGAGACT
+
>AAAAF3ADBABFGGFGGGGGFFHEGHFAGHGFFHHHGFGGGEHGEEEFCEFGDGDBBFGFFHE5DGHH1>0EEHF/?EFEEBCE4B3BGE44F3BB?FHE0EHEEFDDGFHH4<EE/?BFFFFFG22B?FHGHHD/@@@CG/F@/@/A<
@M02034:409:000000000-BFKT7:1:1114:20986:21407 1:N:0:28
AAAGTCGAGGTGCCTAAAGTGGCAACCCAGACTAATAATCAGGTTGGTGGTGTAGAGCTTCCTGTAGCCGCATGGCGTTCGTACTTAAATATGGAACTAACCATTCCAATTTTCGCTGTCTCTTATACACATCTCCGAGCCCACGAGACT
+
BCBBBFCADBAAGGFGGGGFGGGGGHHGGHHGHGHHHHH5EHHFGHGGGGAFBGHEGHHHGFHHHGHGGEEEGGHHGGGFEBBGGGHHHHHHHHFFHHHGHFHHHHHHHGGHHEGGGGEDDGHHGHGGFHHHHHHBB<BCGEEFCGGGGD
@M02034:409:000000000-BFKT7:1:1114:5652:21410 1:N:0:28
AAAGTCGAGGTGCCTAAAGTGGCAACCCAGACTTATCCTGGTGTTGGTGGTGTAGAGCTTCCTGTAGCCGCATGGCGTTCGTACTTAAATATGGAACTAACCATTCCAATTTTCGCTGTCTCTTATACACATCTCCGAGCCCACGAGACT
+
AB3AAFAB@DBBGGGGGGGFGGFHFHHGDHHGHHCHBD5BGHHHGHHGFFEFBEGFGHHHHGHHHHHHFFFEEGHGGGGGGEGGGHBF3G4FGEF3FGGHGHGGHFHHGHHHHEFEGFFHGFGGBGDFBFDHGHFFG?/@CAFCDCDGDF
@M02034:409:000000000-BFKT7:1:1114:26417:21413 1:N:0:28
AAAGTCGAGGTGCCTAAAGTGGCAACCCAGACTAATTCTCAGGTTGGTGGTGTAGAGCTTCCTGTAGCCGCATGGCGTTCGTACTTAAATATGGAACTAACCATTCCAATTTTCGCTGTCTCTTATACACATCTCCGAGCCCACGAGACT
+
AAAABFAABB>AGGGGGGGFGGFHGHHGGGFFHHHFHGHHHHHGHHGEBEFGHFHDFBFHHHHGGFG5AEEAFEE1>EE?EEFFHHEFHHHHHH3BFGFHHHBGHGGFHGHHHHEFGFFFHFGDFHGGBGHECGGDE/BC@CHFGCC//F
@M02034:409:000000000-BFKT7:1:1114:4881:21421 1:N:0:28
AAAGTCGAGGTGCCTAAAGTGGCAACCCAGACTAGTTCGCAGGTTGGTGGTGTAGAGCTTCCTGTAGCCGCATGGCGTTCGTACTTAAATATGGAACTAACCATTCCAATTTTCGCTGTCTCTTATACACATCTCCGAGCCCACGAGACT
+
BBABBFBBBBAAGGGGGGGGGDFHGHHGGHGGHHHHHHGGGGGHGHCEGGAFGFHHHEFHHFHHHHHFHFG?EFHGEEE?E1?ECBFBGHFGGFBFGHFFFFFGGFFDHHHHHBEFGGAGFHGGDH3?BFGHGHFBGCDGGGEE@/@DGH
@M02034:409:000000000-BFKT7:1:1114:16206:21425 1:N:0:28
AAAGTCGAGGTGCCTAAAGTGGCAACCCAGACTAATACTGCTGTTGGTGGTGTAGAGCTTCCTGTAGCCGCATGGCGTTCGTACTTAAATATGGAACTAACCATTCCAATTTTCGCTGTCTCTTATACACATCTCCGAGCCCACGAGACT
+
BBCCAFBBCCBCGGGGGGGFGGGFFGHGGHHGHHHHHHHHHHHGHHHAFEEFFFHGHHFHHHHHHHHHHGGGGGHHGGGGFEGHHHHGHHHHHHGGHHGHHHGHHHHEHHHHHHGGGGGHHHHHGHFHEHHHHHGHGGGGGGHGGGGGGH
@M02034:409:000000000-BFKT7:1:1114:18737:21426 1:N:0:28
AAAGTCGAGGTGCCTAAAGTGGCAACCCAGACTCATCGGACGGTTGGTGGTGTAGAGCTTCCTGTAGCCGCATGGCGTTCGTACTTAAATATGGAACTAACCATTCCAATTTTCGCTGTCTCTTATACACATCTCCG
+
ABBBAFAADBAAGGGGGGGGGGGHHHHGGHHGHGFHFFEEEGGGGGCECEFFGGGEEEGG5F55FDGFFGG/EFG1>EEGDFFEAGHHHHHGGHE3FGFFBBBF34GF4FDHHFGGG<?DHFGHFHFFF2GHG2D2?
@M02034:409:000000000-BFKT7:1:1114:15025:21426 1:N:0:28
AAAGTCGAGGTGCCTAAAGTGGCAACCCAGACTAATAGTCAGGTTGGTGGTGTAGAGCTTCCTGTAGCCGCATGGCGTTCGTACTTAAATATGGAACTAACCATTCCAATTTTCGCTGTCTCTTATACACATCTCCGAGCCCACGAGACT
+
CCCCCFCCCCCCGGGGGGGGGGGHHHHGGHHGHHHHHHHHHHHFGHGEFGEFGGHFHHHHHHHHHHHHHGGGGGHHGGGGGGHHHHHHHHHHHHFHHHHHHHHHHHHHHHHHHHGGGGGHHHHGHHHHHHHHHHGHGGGGGEHFGGGGGG
@M02034:409:000000000-BFKT7:1:1114:23447:21430 1:N:0:28
AAAGTCGAGGTGCCTAAAGTGGCAACCCAGACTGGGACGGGGGTTGGTGGTGTAGAGCTTCCTGTAGCCGCATGGCGTTCGTACTTAAATATGGAACTAACCATTCCAATTTTCGCTGTCTCTTATACACATCTCCGAGCCCACGAGACT
+
BABBBBBABBBBFGGGGGGGGGGGHHHGGHHGHHGHHHGEGGGEGGGGFG>FGHHFHHHHHHHHHHHFHGGFGGHGGFGGEEEGGHHGHHHHHHFHFHHHGHGHHHGHHHHHHFGGGGGHHHHHHHGGFHHFHHEFGGGGGEHGGGGGGH
@M02034:409:000000000-BFKT7:1:1114:4413:21434 1:N:0:28
AAAGTCGAGGTGCCTAAAGTGGCAACCCAGACTAAGGATAATGTTGGTGGTGTAGAGCTTCCTGTAGCCGCATGGCGTTCGTACTTAAATATGGAACTAACCATTCCAATTTTCGCTGTCTCTTATACACATCTCCGAGCCCACGAGACT
+
AABCAFCBBCCCGGGGGGGGGGGHHHHGGHHGHGFB3BFDDGGGHHHEFGEFHHHHHHHHHHHHHHHHHGGGGGHHGGGGGGHHHHHGHHHHHGHFFHHFHHHHHGHHHHHHHHGGGGGHHHHHHHHHGGGHFGHFGGGGFEHFGCGGGH
@M02034:409:000000000-BFKT7:1:1114:7821:21444 1:N:0:28
AAAGTCGAGGTGCCTAAAGTGGCAACCCAGACTGCGAGTTTGGTTGGTGGTGTAGAGCTTCCTGTAGCCGCATGGCGTTCGTACTTAAATATGGAACTAACCATTCCAATTTTCGCTGTCTCTATACACATCTCCGAGCCCACGAGACTC
+
AAABAFBBBDBBGGGGGGGFGGGHHHHGGHHGHHHGGGGGHHGHHGGAFGEFHHHHHHHHFHHGHHHHHGGGGGHHGGGGGGGHHHHHHHHGHEGFHHHGHHGHEHFGFHHHHFFGGGGHHHHHHHFHHEHHHHFGGGGGGHGGGGGGGG
@M02034:409:000000000-BFKT7:1:1114:21577:21447 1:N:0:28
AAAGTCGAGGTGCCTAAAGTGGCAACCCAGACTGTGGAGGCTGTTGGTGGTGTAGAGCTTCCTGTAGCCGCATGGCGTTCGTACTTAAATATGGAACTAACCATTCCAATTTTCGCTGTCTCTTATACACATCTCCGAGCCCACGAGACT
+
CCCCBFCBBBBBGGGGGGGGGGGHHHHGGHHGHHHHHHHGGHHGHHHEFGBFGHHGHHHHHHHHHGHHHGGGGGHHGFGGEFGHHHHHHHFHHHHGHHHFGGHHHHHHHHHHHFGGGGGHHGHHHHGHGHGHHHGHGGGGGFHGGGGGGH
@M02034:409:000000000-BFKT7:1:1114:11499:21448 1:N:0:28
AAAGTCGAGGTGCCTAAAGTGGCAACCCAGACTCCGGGTGAGGTTGGTGGTGTAGAGCTTCCTGTAGCCGCATGGCGTTCGTACTTAAATATGGAACTAACCATTCCAATTTTCGCTGTCTCTTATACACATCTCCGAGCCCACGAGACT
+
CCCCCFBCCCBCGGGGGGGGGGGHHHHGGHHGHHHGGGEEHHHGHHGGGGEFHHHHHHHHHHHHHHHHHGGCEGHHGGGGGGGHHHHHHHHHHHFHHHGHHHHHHHGHHHHGHHGGGGGGHHHHHHFHHHHHHHFGGGGGGGEFGCDGGF
@M02034:409:000000000-BFKT7:1:1114:27289:21452 1:N:0:28
AAAGTCGAGGTGCCTAAAGTGGCAACCCAGACTTCGGCGGGGGTTGGTGGTGTAGAGCTTCCTGTAGCCGCATGGCGTTCGTACTTAAATATGGAACTAACCATTCCAATTTTCGCTGT
+
CCCCCFCBBCABGGGGFFGFGGGFHHHGGHHGHGHGGGGGGCFEEEGEC?AFE3GEF4FGFFHHDDG?FDBBDDH0@/<?C?0/CFGGHFD1FHBFFHEHGFFHGBGFGHGHH0@<C.<
@M02034:409:000000000-BFKT7:1:1114:13627:21457 1:N:0:28
AAAGTCGAGGTGCCTAAAGTGGCAACCCAGACTACGAATAATGTTGGTGGTGTAGAGCTTCCTGTAGCCGCATGGCGTTCGTACTTAAATATGGAACTAACCATTCCAATTTTCGCTGTCTCTTATACACATCTCCGAGCCCACGAGACT
+
BCCCAFCCCCBBGGGGGGGGGGGHHHHGGHHGHHHGGHHGHHHHHHHFFGEFHHHHHHHHGFHHHHHHHGGCEGHHGEGGGGHHHHHHHHHHHHGHHHGHHHHHHHHHHHHHHHGGGGGHHHHHHHGHFHHHHHHHGCGGGGHEGGGGDD
@M02034:409:000000000-BFKT7:1:1114:7806:21458 1:N:0:28
AAAGTCGAGGTGCCTAAAGTGGCAACCCAGACTGCGAGTTTGGTTGGTGGTGTAGAGCTTCCTGTAGCCGCATGGCGTTCGTACTTAAATATGGAACTAACCATTCCAATTTTCGCTGTCTCTATACACATCTCCGAGCCCACGAGACTC
+
BBBBBFBBBBBBGGGGGDGGGGGHHHHGGGHGGHHFEFEFGHGHHGGFGGEFHHHHHHHHGHHHHHHHHGGFFGHHGGGGEFGFHHHHGHHHHHFGHHGHFHFHHHHGHHHHHHGFFDCFHFHHFG?HHHHHHHHGGGFCFHGCDCDEGF
@M02034:409:000000000-BFKT7:1:1114:5534:21467 1:N:0:28
AAAGTCGAGGTGCCTAAAGTGGCAACCCAGACTCAGACTAGTGTTGGTGGTGTAGAGCTTCCTGTAGCCGCATGGCGTTCGTACTTAAATATGGAACTAACCATTCCAATTTTCG
+
AAAABFABDBAAAGGGGGGGGGGCCCFEA2FCGHG3DFGAFGHHHGHEFGEEADGBDFDHFEGGGFBDFEE0?EFGFEEFEE2?CGHHFHH4FHFGGHE33B3GF4DBGHFHHD>
@M02034:409:000000000-BFKT7:1:1114:24641:21481 1:N:0:28
AAAGTCGAGGTGCCTAAAGTGGCAACCCAGACTACGAATACGGTTGGTGGTGTAGAGCTTCCTGTAGCCGCATGGCGTTCGTACTTAAATATGGAACTAACCATTCCAATTTTCGCTGTCTCTTATACACATCTCCGAGCCCACGAGACT
+
CBCBCFBCCCBCGGGGGGGGGGGFHHHGGHHGHHFFGHHGHHGHGGGGGGAFFGHFHGHHGHHHGGGGHEFFGGHHGEGGEFGGHHHHHHGHFHEFHHHHGHHHHHGFHHHHHHFGGGGGHFHGHHFHHHGHHHFHGGFGGGHGGGGGDD
@M02034:409:000000000-BFKT7:1:1114:13707:21484 1:N:0:28
AAAGTCGAGGTGCCTAAAGTGGCAACCCAGACTTGTCCTCCTGTTGGTGGTGTAGAGCTTCCTGTAGCCGCATGGCGTTCGTACTTAAATATGGAACTAACCATTCCAATTTTCGCTGTCTCTTATACACATCTCCGAGCCCACGAGACT
+
CCCCCFCCCCBCGGGGGGGFGGGGHHHGGHHGHHHHHHHHHHHGHHHEFGGGHHHHHHHHHHHHHHHGHGGEGGHGGGGGGFHHHHHGHHHHHGFGHHGHHHHGHHGHHHHHHHGGGGGFHGHHHHHHGHHHHHDHGCGGGGHGGGGGGG
@M02034:409:000000000-BFKT7:1:1114:16732:21494 1:N:0:28
AAAGTCGAGGTGCCTAAAGTGGCAACCCAGACTAATAATAAGGTTGGTGGTGTAGAGCTTCCTGTAGCCGCATGGCGTTCGTACTTAAATATGGAACTAACATTCCAATTTTCGCTGTCTCTTATACACATCTCCGAGCCCACGAGACTC
+
CCCCCFCCCBBCGGGGGGGGGGGHHHHGGHHGHHFGHHHGGBHHHHG2AEEFGFHFGFHHHHHFHHHGHGGEEGFAEEGGGEGHHHHHFHHHFFB@GGGHHCGHHBGFHHHHHGGGGEHHHHHHHHGHGDGHHHHGGGGGGHGGCGGGHG
@M02034:409:000000000-BFKT7:1:1114:9577:21496 1:N:0:28
AAAGTCGAGGTGCCTAAAGTGGCAACCCAGACTAATAATAGTGTTGGTGGTGTAGAGCTTCCTGTAGCCGCATGGCGTTCGTACTTAAATATGGAACTAACCATTCCAATTTTCGCTGTCTCTTATACACATCTCCGAGCCCACGAG
+
BBBCBFCCDDCCGGGGGGGGGGGHHHHGGHHGH3AFE5F5FHHHEGAAA2ECFAF555AF5BFGE5F5EEF0EEC1>>0?1>2?FGHH3FGBFG33FFHHB13F?4F44DFHG4/?E/?FEHF44F4FGC2CFFG2D/BD/FC/</<
@M02034:409:000000000-BFKT7:1:1114:7147:21507 1:N:0:28
AAAGTCGAGGTGCCTAAAGTGGCAACCCAGACTAAGGATAATGTTGGTGGTGTAGAGCTTCCTGTAGCCGCATGGCGTTCGTACTTAAATATGGAACTAACCATTCCAATTTTCGCTGTCTCTTATACACATCTCCGAGCCCACGAGACT
+
CCCCCFCCCCAAGGGGGGGGGGGGHHHGGHHGHHHHHHHHHHHHHHHEFEEFGFHGHHHHHGHGHHHFHGGEFGHGGEGFFFHHHHHGHHHHHHFFHHHHHHHHHHGHHHHHHHGGGGGHHGHHGHHHHHGHGGHGGFGGGEHGGFGGGD
@M02034:409:000000000-BFKT7:1:1114:7491:21517 1:N:0:28
AAAGTCGAGGTGCCTAAAGTGGCAACCCAGACTAATAAGAATGTTGGTGGTGTAGAGCTTCGTGTAGCCGCATGGCGTTCGTACTTAAATATGGAACTAACCATTCCAATTTTCGCTGTCTCTTATACACATCTCCGAGCCCACGAGACT
+
AAAA1D>ADDA1AFFFFGGGG1F0GCAEEHHCFHHBGF11DF1DFFFECA/AGFB2D1ABG/BAAFFBGFG/>EGEE>//E?GAE2FG1G2G21BFGB1@CFF1FGFE2F1GEGGGGA?F2>FG1FDHHBGGHHGD?</><CGF?GC?EE
@M02034:409:000000000-BFKT7:1:1114:16250:21517 1:N:0:28
AAAGTCGAGGTGCCTAAAGTGGCAACCCAGACTACGTCTCCGGTTGGTGGTGTAGAGCTTCCTGTAGCCGCATGGCGTTCGTACTTAAATATGGAACTAACCATTCCAATTTTCGCTGTCTCTTATACACATCTCCGAGCCCACGAGACT
+
CCCCCFCCCCBBGGGGGGDGGGGHHHHGGHHGHHHGHHHHGGGGGGGEFGGGHHHGHHHHHHHHHFHGHFGGEGGFGEGGGGHGHHHHHHHHHH3?CGGHHEFHFFHFHHHHHHGGGGEGHHHHGHEGFFHGHHHFGGGGG/<FCC@?AG
@M02034:409:000000000-BFKT7:1:1114:19805:21518 1:N:0:28
AAAGTCGAGGTGCCTAAAGTGGCAACCCAGACTAATAATAAGGTTGGTGGTGTAGAGCTTCCTGTAGCCGCATGGCGTTCGTACTTAAATATGGAACTAACCATTCCAATTTTCGCTGTCTCTTATACACACTCCGAGCCCACGAGACTC
+
BBBBBFBBDBAAGGGGGGGFFGGHHHHGFFFGHHFGHHHHGHHHHFGGGGGFGHHFFHHGGHHFHGHHHGFEGGHHGGGGGGHGHHHDFHHHHHHGGHGGFHFHHDHFHHHHGHGCEGGHFHHFFFFHGHHGHHBCD/C@/GEDCCDDGH
@M02034:409:000000000-BFKT7:1:1114:19765:21521 1:N:0:28
AAAGTCGAGGTGCCTAAAGTGGCAACCCAGACTCAGGATACGGTTGGTGGTGTAGAGCTTCCTGTAGCCGCATGGCGTTCGTACTTAAATATGGAACTAACCATTCCAATTTTCGCTGTCTCTTATACACATCTCCGAGCCCACGAGACT
+
CCCCCFCCCCBCGGGGGGGGGGGHHHHGGHHGHHCGFFGHHDGHFGGGGGEFHHHHHHHHHHHHHHHHHGGFGGHHGGGGGGFHHHHHHHHHHHFHHHHHHHHHHHHHHHHHGHGGGGGFHHHHHHHF3CHFHHGHGGFGGGHGGGGGGF
@M02034:409:000000000-BFKT7:1:1114:12388:21524 1:N:0:28
AAAGTCGAGGTGCCTAAAGTGGCAACCCAGACTGGTGGGCAGGTTGGTGGTGTAGAGCTTCCTGTAGCCGCATGGCGTTCGTACTTAAATATGGAACTAACCATTCCAATTTTCGCTGTCTCTTATACACATCTCCGAGCCCACGAGACT
+
CCCCAFBCBBCCGGGGGGGGGGGHHHHGGHHGH3FHE?AFCEFHHHGGGGEFGHHHHHHHHHHHHHHHHGGGGGHHGGGGGGHHHHHHHHHHHHHHHHHHHHHHHHGHHHHHHHGGGGGBGBHHFHF?D2FGC@FDDC/CGEEEACD?.<
@M02034:409:000000000-BFKT7:1:1114:26811:21527 1:N:0:28
AAAGTCGAGGTGCCTAAAGTGGCAACCCAGACTCAGAATCATGTTGGGGGTGTAGAGCTTCCTGTAGCCGCATGGCGTTCGTACTTAAATATGGAACTAACCATTCCAATTTTCGCTGTTCTTATACACATCCACGAGCCCACGAGCAT
+
BCCCCFCCCCABFGFGGGGFGGGGHHHGGH223B3BA5F55D55DGC22EEAA3F5A5AA5C5G5@@53EE/EA11>?/?>??1FFF??FHF4B33BFHF30?F3BF44D3F44>/?<?FHDG3F?FB22=F22@CDGCG/F?<DG-->
@M02034:409:000000000-BFKT7:1:1114:9712:21529 1:N:0:28
AAAGTCGAGGTGCCTAAAGTGGCAACCCAGACTAATAATAAGGTTGGTGGTGTAGAGCTTCCTGTAGCCGCATGGCGTTCGTACTTAAATATGGAACTAACCATTCCAATTTTCGCTGTCTCTTATACACATCTCCGAGCCCACGAGACT
+
BBBCCFCCCCABGGGGGGGGGGGHHHHGGHHGHHHHFHHHGHHFGHGGFGEFHHHHHHHHHHHHHHHHHGGGGGHHGGGGGGHHHHHHHHHHHHHHHHGHHHHHHHHHHHHHHFGGGGGHGHHHHHHHHHHGHHHHGGGGGGHGGGGGGH
@M02034:409:000000000-BFKT7:1:1114:13729:21529 1:N:0:28
AAAGTCGAGGTGCCTAAAGTGGCAACCCAGACTCATGGTCCGGTTGGTGGTGTAGAGCTTCCTGTAGCCGCATGGCGTTCGTACTTAAATATGGAACTAACCATTCCAATTTTCGCTGTCTCTTATACACATCTCCGAGCCCACGAGACT
+
BBCCBFBBCCBCGGGGGGGFFGGHHHHGGHGGHHHHHHHHHGGEGGGEFGEFGHHHHHGHHHHHHHHHHGGEGGHGGGGGGGHHHHHGHFFHHHHHGGHHHHHHHHHHHHHHHHGGGGGEFHHHGHFGGFHHHHFGG?CGGGHGCG?GGF
@M02034:409:000000000-BFKT7:1:1114:7490:21535 1:N:0:28
AAAGTCGAGGTGCCTAAAGTGGCAACCCAGACTAATAAGCATGTTGGTGGTGTAGAGCTTCCTGTAGCCGCATGGCGTTCGTACTTAAATATGGAACTAACCATTCCAATTTTCGCTGTCTCTTATACACATCTCCGAGCCCACGAGAC
+
CCCCBFBCCCBBGGGGGGGFGGGHHHHGGHHGHB3FGH535DFGHHHEFGEFHHHHHHHHHHHHHHHHHGGGGGH1EEGGGGFHHHHHHHHHHHHHHHGHHHHHHHHHHHHHHHGGGGGHHHHHHHGHHHHHHHHHGCGGGGFGGGCGG
@M02034:409:000000000-BFKT7:1:1114:19988:21537 1:N:0:28
AAAGTCGAGGTGCCTAAAGTGGCAACCCAGACTCAGGGTTCGGTTGGTGGTGTAGAGCTTCCTGTAGCCGCATGGCGTTCGTACTTAAATATGGAACTAACCATTCCAATTTTCGCTGTCTCTTATACACATCTCCGAGCCCACGAGACT
+
BBCBCFBBBCAAGGGGGGGGGGGGHHHGGHHGHHHHHHFHHGGFEGGEFGBFGFHHHHHHHHHHHHHHHEEEFFHGGEEGEEEHHHFFHHGHGHFFFHHHHHHHHHHFHHFHHHGGGGGEHHHHHHHHHHGHHHHFDBFCGGHGGGGGGF
@M02034:409:000000000-BFKT7:1:1114:10314:21539 1:N:0:28
AAAGTCGAGGTGCCTAAAGTGGCAACCCAGACTGGGGTGGGGGTTGGTGGTGTAGAGCTTCCTGTAGCCGCATGGCGTTCGTACTTAAATATGGAACTAACCATTCCAATTTTCGCTGTCTCTTATACACATCTCCGAGCCCACGAGACT
+
BBBCBFCBCCCCGGGGGGGGGGGHHHHGGHHGHHHHGEEGGGGEEGGEFEEFGHHHHHHHHHGHHHHHHGGGGGHHGGGGGGFHHHHGHHHHHHHHGHHHGHGHHHHGHHHHHHGGGGDHHHHHHHHHFHHHHHHHGCGGGGHGGGGGGD
@M02034:409:000000000-BFKT7:1:1114:6103:21546 1:N:0:28
AAAGTCGAGGTGCCTAAAGTGGCAACCCAGACTACGGGGCGGGTTGGTGGTGTAGAGCTTCCTGTAGCCGCATGGCGTTCGTACTTAAATATGGAACTAACCATTCCAATTTTCGCTGTCTCTTATACACAT
+
BBBBBF@ABBABGGGGGGGGGGEFHGHGGHHGHHHGGGGGGGGEFGGAFD1FFDHHHGHHHHFHFGF4GEEEGGHFCDG/DD2AFG??GGDGGFFBBGBFFADGHFGHHHHHHFCCADD1FGGHGEGH0<<C
@M02034:409:000000000-BFKT7:1:1114:13747:21551 1:N:0:28
AAAGTCGAGGTGCCTAAAGTGGCAACCCAGACTACTCAGGGTGTTGGTGGTGTAGAGCTTCCTGTAGCCGCATG
+
CCCCCFBBDDAAGGGGGGGGGGGHHHHGGHHGHF3DB5FGHGAEG2FEA?EFA3D5D53A5GDD55A53AE0EF
@M02034:409:000000000-BFKT7:1:1114:20014:21554 1:N:0:28
AAAGTCGAGGTGCCTAAAGTGGCAACCCAGACTGGGGGGCAGGTTGGTGGTGTAGAGCTTCCTGTGGCCGCATGGCGTTCGTACTTAAATATGGAACTAACCATTCCAATTTTCGCTGTCTCTTATACACATCTCCGAGCCCACGAGACT
+
CCCCCFCCCCBCGGGGGGGGGGGHHHHGGHHGHHHGGGGGGGGHHHGGFGDFHHHHHHHHHHHHG2GHHGGDDGHHGGGGGFGHHHGHHHHHHHGHHHHHHHHHHHGHGGHHHHGGGGFGGGGGGGGGGGGGGGGGGGGGGGFFFFFFFF
@M02034:409:000000000-BFKT7:1:1114:15165:21554 1:N:0:28
AAAGTCAGGTGCCTAAAGTGGCAACCCAGACTTCGCCTCCTGTTGGTGGTGTAGAGCTTCCTGTAGCCGCATGGCGTTCGTACTTAAATATGGAACTAACCATTCCAATTTTCGCTGTCTCTTATACACATCTCCGAGCCCACGAGACT
+
BBBBBFFFFFFFGGGGGGGGGGHHHFFDHEFHHHGGGGGHHFGGHHEFGEFGFHHHHHGGHGHFHHHHEE?FEH?EE@FGGHHGFGGFHFHHHFGFHHFHHFHHHHHHHHHHHGGGGEHHHHHHHHHGHEFHHHHGCGGGEGFCC@DEG
@M02034:409:000000000-BFKT7:1:1114:18720:21557 1:N:0:28
AAAGTCGAGGTGCCTAAAGTGGCAACCCAGACTGGTAAGGCTGTTGGTGGTGTAGAGCTTCCTGTAGCCGCATGGCGTTCGTACTTAAATATGGAACTAACCATTCCAATTTTCGCTGTCTCTTATACACATCTCCGAGCCCACGAGACT
+
AAABAFABBBAAFFGGGGGFFGGHHFHGFHGGHHFGFHHBGHHHHHHEFGEFGHHGHHHHHGGFGHHHHGGEGGHGGEGGEEGHHHGFGHGHGHGFFHFHHHHHHHGGHHHHHFFFGGEFFHGHFHFDDFFHHHHFGGGGGGEGGGGFGH
@M02034:409:000000000-BFKT7:1:1114:10751:21558 1:N:0:28
AAAGTCGAGGTGCCTAAAGTGGCAACCCAGACTGGGAGTGGGGTTGGTGGTGTAGAGCTTCCTGTAGCCGCATGGCGTTCGTACTTAAATATGGAACTAACCATTCCAATTTTCGCTGTCTCTTATACACATCTCCGAGCCCACGAGACT
+
CCCCCFCCCCABGGGGGGGGGGGHHHHGGHCFHHHHHGEHGHGEFGGGFGEFHGHHHHHHGHHHHHHHHGGEGGHHGEGGFFGHHHFFHHHHHGGGHGFHHHGHHHHFHHGHHFGGGGGFHFHHHHGHHHHHHHHHGDGGGFHGGGCEDG
@M02034:409:000000000-BFKT7:1:1114:17320:21568 1:N:0:28
AAAGTCGAGGTGCCTAAAGTGGCAACCCAGACTTCGCAGAAGGTTGGTGGTGTAG
+
BBBAAFAA@D>AFFGGGGGGGGFFHFHGCH2AGFEF2EF2F3FFG2AAAE1B13D
@M02034:409:000000000-BFKT7:1:1114:18297:21568 1:N:0:28
AAAGTCGAGGTGCCTAAAGTGGCAACCCAGACTCTTCCTACGGTTGGTGGTGTAGAGCTTCCTGTAGCCGCATGGCGTTCGTACTTAAATATGGAACTAACCATTCCAATTTTCGCTGTCTCTTATACACATCTCCGAGCCCACGAGACT
+
CCBCCFCCCCABGGGGGGGGGGGHHGHGGHH2GHFHFFGFFGGHGEE1AEAFADG5B5BFEGHFBFGAEEFEFGF1E?EFE?2?GHHHHFHBFF3BCGHH303BG4B4?GFHHFE?FE?3FFFD3?B3D2GFGHGBD?CGG/F/</</<D
@M02034:409:000000000-BFKT7:1:1114:8693:21577 1:N:0:28
AAAGTCGAGGTGCCTAAAGTGGCAACCCAGACTCCTAATCCGGTTGGTGGTGTAGAGCTTCCTGTAGCCGCATGGCGTTCGTACTTAAATATGGAACTAACCATTCCAATTTTCGCTGTCTCTTATACACATCTCCGAGCCCACGAGACT
+
CCCCCFBBCCCCGGGGGFGGGGGHHHHGGHHGHHHHHHHHHGGGGGGGGGGFHHHGHHHHHHHHHHHGHGGEEGFFGFGGGGHHHFGGHHHHGGBEGHGHEGGGHFHFFGHHHGGGGGFHHHHHHHFGHFHEHHHFDCGGGGHGGGFGGH
@M02034:409:000000000-BFKT7:1:1114:19996:21579 1:N:0:28
AAAGTCGAGGTGCCTAAAGTGGCAACCCAGACTAATAAGAATGTTGGTGGTGTAGAGCTTCCTGTAGCCGCATGGCGTTCGTACTTAAATATGGAACTAACCATTCCAATTTTCGATGTCTCTTATACACATCTCCGAGCCCACGAGACT
+
BBBBBFBBDB2AGGGGGGGGGGGHHHHGGHHGHHFGHHHGHHHHHHHGGGGFFEHFGHHHHFHHHHHGFGGCEGGFFECGEEEGHHHEFGHFHFB@GHHHBF3F?4GBFGFGFF>FGHFGHHGHFGBDFFHFHHHE/BCGCFHGG@CDAH
@M02034:409:000000000-BFKT7:1:1114:22023:21582 1:N:0:28
AAAGTCGAGGTGCCTAAAGTGGCAACCCAGACTGGGATGGGGGTTGGTGGTGTAGAGCTTCCTGTAGCCGCATGGCGTTCGTACTTAAATATGGAACTAACCATTCCAATTTTCGCTGTCCTTATACACATCTCCGAGCCCACGAGACTC
+
BBAAAFABBBAAGGGGGGGGGFGFFHHGGHHGHHHHGHFFHGGEGGGEFGBFGGHFHHHHHHHFHHHFHGCGGGHHGEEFEEEGHHHHHHHHHHFHHHHHHHHHHHGHHGHHHHGGGGGFHHHGHHFHHHHHHHGGGGGGGHGGGGGGHH
@M02034:409:000000000-BFKT7:1:1114:12042:21584 1:N:0:28
AAAGTCGAGGTGCCTAAAGTGGCAACCCAGACTCAGAAGAATGTTGGTGGTGTAGAGCTTCCTGTAGCCGCATGGCGTTCGTACTTAAATATGGAACTAACCATTCCAATTTTCGCTGTCTCTTATACACATCTCCGAGCCCACGAGAC
+
CCCCCFCCCDCCGGGGGGGGGGGHHHHGGHHGH3G33D3BG3GGGHHGGGGFHHHHHHHHHHHHHHHHHGGAEGHHGGGGGFHHHHHHHHHHHHHHGHHHHHHHHHGHHGHHHHGGGGGHHGHHGHHHHHHHHHHFGCGGGGHGGGGDG
@M02034:409:000000000-BFKT7:1:1114:19901:21588 1:N:0:28
AAAGTCGAGGTGCCTAAAGTGGCAACCCAGACTAATCAGGCGGTTGGTGGTGTAGAGCTTCCTGTAGCCGCATGGCGTTCGTACTTAAATATGGAACTAACCATTCCAATTTTCGCTGTCTCTTATACACATCTCCGAGCCCACGAGACT
+
BBBBBFABBAAAGGGGFGGGGGGHHHHGGHGGHHHHHHHHHGGFEEGEGGEFFGGEHHHHHHGHHFHFHGGEEDCHGGGGFGHGEHHHFHGHFFGFFHGHHHGHHHHHHHHHHHGGGGCDGDGHHHGHDGHHGHFHG/CDGG//C@D.AG
@M02034:409:000000000-BFKT7:1:1114:9103:21591 1:N:0:28
AAAGTCGAGGTGCCTAAAGTGGCAACCCAGACTATGACTGCGGTTGGTGGTGTAGAGCTTCCTGTAGCCGCGTGGCGTTCGTACTTAAATATGGAACTAACCATTCCAATTTTCGCTGTCTCTTATACACATCTCCGAGCCCACGAGACT
+
CCCCBFCCCCCCGGGGGGGGGGGHHHHGGHHGHHHHHHHHHGGGGGGEEEEEAEGDFDGHFHHHHFGFFFG0FEC/E?EFEE2FGHHFGFH4FB33FGHHC?3FDFFEGHFHGFGGGGCDGHHHHHHHFGHFHHGGGCFGDGEEGGCDDH
@M02034:409:000000000-BFKT7:1:1114:13559:21592 1:N:0:28
AAAGTCGAGGTGCCTAAAGTGGCAACCCAGACTTCGTCTGTGGTTG
+
BBBBBFBBDBBBGGGGGGGGGGGHHHHGGH2FGDG222FFA5FHEG
@M02034:409:000000000-BFKT7:1:1114:12322:21595 1:N:0:28
AAAGTCGAGGTGCCTAAAGTGGCAACCCAGACTTCGTATGGTGTTGGTGGTGTAGAGCTTCCTGTAGCCGCATGGCGTTCGTACTTAAATATGGAACTAACCATTCCAATTTTCGCTGTCTCTTATACACATCTCCGAGCCCACGAGACT
+
CCCCCFCABDABGGGGBGGGGGGHHHHGGHHGHHHGGHGHHHHGGHHGGGFFGHHFHHHHHHHHHHHHHGGGGGHHGEGGGGHHHHHHHHHHHHHGHHHHHHGGHHHGHHHHHHGGGGGHHHHHHHHHGGHHHHFHGFCGGGHGGGGFGF
@M02034:409:000000000-BFKT7:1:1114:5705:21597 1:N:0:28
AAAGTCGAGGTGCCTAAAGTGGCAACCCAGACTGTTGGGGGTGTAAGGCTTCCTGTAGCCGCATGGCGTTCGTACTTAAATATGGAACTAACCATTCCAATTTTCGCTGTCTCTTATACACATTTCCGAGCCCACGAGACCCCTGAGCA
+
DCDDDFCBCCCCGGGGGGGGGGGHHHHGGHHGGFGHH2AFEGGGBFGHGHHFAFHHGGDBEG>EGF?E>EFGG2??G4@BFFH4?3FBE3FFFEGGF4FGFFGH4/EFGG2G3GFFH333BFF3D2DA/B>B/?FCFG/<.><CFHHED
@M02034:409:000000000-BFKT7:1:1114:21453:21598 1:N:0:28
AAAGTCGAGGTGCCTAAAGTGGCAACCCAGACTACTCCGCCTGTTGGTGGTGTAGAGCTTCCTGTAGCCGCATGGCGTTCGTACTTAAATATGGAACTAACCATTCCAATTTTCGCTGTCTCTTATACACATCTCCGAGCCCACGAGACT
+
BABBBFABB@ABFGGGGGGGGGGGFHHEEGHGHGHHHHGDDEEGHHH2FAEFHHHFHFHHHFHHHHGHHFG0EFHHGGGGGGHHGHHHFHGHHH3FEFEGHHHHHHGDGGFHGFEGGGEHHHHHHHHHGFHHHGGHGCCDGA/FCCCGDH
@M02034:409:000000000-BFKT7:1:1114:21518:21632 1:N:0:28
AAAGTCGAGGTGCCTAAAGTGGCAACCCAGACTAAGAATAATGTTGGGGGTGTAGAGCTTCCTG
+
CCBCCFCCBCBCGGGGGGGGGGGGHHHGGGHEG3B335B55D555D22AAEEA3D5A5AF5FDF
@M02034:409:000000000-BFKT7:1:1114:12618:21639 1:N:0:28
AAAGTCGAGGTGCCTAAAGTGGCAACCCAGACTCAGCATGCTGTTGGTGGTGTAGAGCTTCCTGTAGCCGCATGGCGTTCGTACTTAAATATGGAACTAACCATTCCAATTTTCGCTGTCTCTTATACACATCTCCGAGCCCACGAGACT
+
CBBCCFCBCCBCGGGGGGGGGGGHHHHGGHHGHHHHHHHHHHHHHHHEGGEFHHHHHHHHHHHHHHHHHGGEEGHHGGGGEEGHHHHGHHHHHHGHFHHHHHHHHHHGHHHHHHGGGGGHHHHHHHHHFHHHHHHHGGCGGGGGGGGGGH
@M02034:409:000000000-BFKT7:1:1114:9565:21644 1:N:0:28
AAAGTCGAGGTGCCTAAAGTGGCAACCCAGACTACTCCTCCGGTTGGTGGTGTAGAGCTTCCTGTAGCCGCATGGCGTTCGTACTTAAATATGGAACTAACCATTCCAATTTTCGCTGTCTCTTATACACATCTCCGAGCCC
+
CCCCCFCCCCBCGGGGGGGGGGGHHHHGGHHGHHCFFFHGFEFGECEGEEGC1AF5EE3F5FGFGBB5B1E0FEE1>>>?EE2??GHFEFH4BB33B?GH303F34F44F?FE4/EE??B3BFDB?F?FBG2FGGBD?<C/F
@M02034:409:000000000-BFKT7:1:1114:27759:21646 1:N:0:28
AAAGTCGAGGTGCCTAAAGTGGCAACCCAGACTAATCCGAATGTTGGTGGTGTAGAGCTTCCTGTAGCCGCATGGCGTTCGTACTTAAATATGGAACTAACCATTCCAATTTTCGCTGTCTCTTATACACATCTCCGAGCCCACG
+
AAABAFBCCDAAGFGGGFFGGGGHHHHEGHHFHB35BDE2A2FGFGAEFGAFGFHGHHHHHFHHGHF5FEEEEEGHG>ECEBFGGGHFHGGHHGFGFFDFGFHGBGHHHHHHFHEGGGEFFGHHHHHHEHHHGHFGGCCCF/<C@
@M02034:409:000000000-BFKT7:1:1114:14974:21650 1:N:0:28
AAAGTCGAGGTGCCTAAAGTGGCAACCCAGACTGGTCAGGCTGTTGGTGGTGTAGAGCTTCCTGTAGCCGCATGGCGTTCGTACTTAAATATGGAACTAACCATTCCAATTTTCGCTGTCTCTTATACACATCTCCGAGCCCACGAGACT
+
CDDCCFCCCCBBGGGGGGGFGGGHHHHGGHHGHHHHHHHHHHHHHHHEFFEFGFHFHGHHHHHHHGHHGGGGGGF?FEEFEEFGGGHHHHHHGHBGHHHHFF3GFGHFHGHHHFFGGGEGFFGHGHHFHHGHHHGGGGGGGFHGGGGGGF
@M02034:409:000000000-BFKT7:1:1114:17522:21652 1:N:0:28
AAAGTCGAGGTGCCTAAAGTGGCAACCCAGACTCATAATAATGTTGGTGGTGTAGAGCTTCCTGTAGCCGCATGGCGTTCGTACTTAAATATGGAACTAACCATTCCAATTTTCGCTGTCTCTTATACACATCTCCGAGCCCACGAGAC
+
CCCCCFCCCCAAGGGGGGGFGGGHHHHGGHGGHH3GGFGHHHHHHHHGFFBFGHHHHHHHHHHHHHHHHGGGGGHHGGGGFGGHHHGHHHGHHHGGFGHHHHHHHHHHFHHHHHGGGGFHGHFHHHHHHHHHHHHGDCGGGGEFGGGDG
@M02034:409:000000000-BFKT7:1:1114:4039:21667 1:N:0:28
AAAGTCGAGGTGCCTAAAGTGGCAACCCAGACTAATCATAAGGTTGGTGGTGTAGAGCTTCCTGTAGCCGCATGGCGTTCGTACTTAAATATGGAACTAACCATTCCAATTTTCGCTGTCTCTTATACACATCTCCGAGCCCACGAGACT
+
BBBBBFABBAAAGGGGEEGGGGGHHHHGGGGGHHHCHGGGHHHHHHCEFGEGHGHGHGHHHHHHHHHHHGGGFGHHGGGGGEGGGHHHFGHGHEDFFHHFHHFHHHHHGHHHHHGGGDGFHHHHFHFGFHFHGHGGGGGGGFHGG?@DGF
@M02034:409:000000000-BFKT7:1:1114:7750:21670 1:N:0:28
AAAGTCGAGGTGCCTAAAGTGGCAACCCAGACTAAGAATAATGTTGGTGGTGTAGAGCTTCCTGTAGCCGCATGGCGTTCGTACTTAAATATGGAACTAACCATTCCAATTTTCGCTGTCTCTTATACACATCTCCGAGCCCACGAGACT
+
CCCCCFCCCCABGGGGFGGGGGGHHHHGGHHGHHGHHHHHHHHHHHHGFGEFGHHHHHHHHHHHHHHHHGGGGGHHGEGGGGHHHHHHHHHHHHHHHHHHHHHHHHHGHHHHHHGGGGGHHHHHHHHHHHHHHHHHGGGGGGHGGGCGGG
@M02034:409:000000000-BFKT7:1:1114:5522:21671 1:N:0:28
AAAGTCGAGGTGCCTAAAGTGGCAACCCAGACTGCTCAGCAGGTTGGTGGTGTAGAGCTTCCTGTAGCCGCATGGCGTTCGTACTTAAATATGGAACTAACCATTCCAATTTTCGCTGTCTCTTATACACATCTCCGAGCCCACGAGACT
+
AAAAAFAA@D>AFGFD1GGGFGGHHFHGGAGGFHHHHHGFFHHHHHGEAEAFHHHHHHFHGGHGFGGHGGGGAFFGEEEFFECGHGFEHHHHGB1F@GGFGEHHB2>GGBGHHGEEFGEFHHHHGFGGBFF<CF11?B@@CEHGGGGFGF
@M02034:409:000000000-BFKT7:1:1114:4241:21671 1:N:0:28
AAAGTCGAGGTGCCTAAAGTGGCAACCCAGACTAGTAATAATGTTGGTGGTGTAGAGCTTCCTGTAGCCGCATGGCGTTCGTACTTAAATATGGAACTAACCATTCCAATTTTCGCTGTCTCTTATACACATCTCCGAGCCCACGAGACT
+
BCCCCFCCBCCCGGGGGGGGGGGHHHHGGHC2GHBHDGGFBGHHEHEA2EFEA3GFEEFEAFGFHFFA3FEAEEE1EE0CE>2FFGHEBFG4EF33BEGG313BFDE?FGDHF?EEFGEFD4BG4?444B3?2B32C@C?/CECCGCGGD
@M02034:409:000000000-BFKT7:1:1114:18331:21674 1:N:0:28
AAAGTCGAGGTGCCTAAAGTGGCAACCCAGACTAATAATCAGGTTGGTGGTGTAGAGCTTCCTGTAGCCGCATGGCGTTCGTACTTAAATATGGAACTAACCATTCCAATTTTCGCTGTCTCTTATACACATCTCCGAGCCCACGAGACT
+
CCCCBFCCCCABGGGGGGGFGGGGHHHGGHHGHHHFFHHHGHHHHHGEFGEFHGHFHGHHHBGHHGHHGGFEFGHHGGGGGFHHHGHFHHHHHHFFFHHHHGHHHHHGHHHHHHGGGGEFHHHHHHHGHHHHHEGHFCGGGGHGGFGGFD
@M02034:409:000000000-BFKT7:1:1114:22130:21679 1:N:0:28
AAAGTCGAGGTGCCTAAAGTGGCAACCCAGACTGGGGGGGGGGTTGGTGGTGTAGAGCTTCCTGTAGCCGCATGGCGTTCGTACTTAAATATGGAACTAACCATTCCAATTTTCGCTGTCTCTTATACACATCTCCGAGCCCACGAGACT
+
BBBBBFBBBBABGGGGFGGGGGGHHHHGGHHGHHGAAECCFF?DBFFDEFDEEFFBFFFFFFFFFFFFFFFBFFFFFFFFFFFFFFFFFFFFFFFFFFFFFFFFFFFFFFFFFFFFFFFEFFFFFFFF/:FFFFFFFFFFFFFFFAF?DF
@M02034:409:000000000-BFKT7:1:1114:10066:21681 1:N:0:28
AAAGTCGAGGTGCCTAAAGTGGCAACCCAGACTAATCCTCCGGTTGGTGGTGTAGAGCTTCCTGTAGCCGCATGGCGTTCGTACTTAAATATGGAACTAACCATTCCAATTTTCCGCTGTCTCTTATACACATCTCCGAGCCCACGAGAC
+
>3A3>BAABBBBGGGGGGGFGGGHHHHGGHHGHGHFHHHHHGGEEGGEFE1FCGGGHHHHHHGHHHHHHGGEGGGHGEGEEEGHHHGGHHEHHHBFFGGGGGGHHHFHBFGHG4FAEGGDFGGHFGGHGBGHHFFHHFGGCCGFGGGGGC
@M02034:409:000000000-BFKT7:1:1114:12325:21694 1:N:0:28
AAAGTCGAGGTGCCTAAAGTGGCAACCCAGACTGGTACTAATGTTGGTGGTGTAGAGCTTCCTGTAGCCGCATGGCGTTCGTACTTAAATATGGAACTAACCATTCCAATTTTCGCTGTCTCTTATACACATCTCCGAGCCCACGAGACT
+
CDDDCFCCDCABGGGGGGGGGGGHHHHGGHHGHHHHHHHHHGHGHHHEFGEFGFHHHHHHHHHHHHHHHGGGGGHGGFGGGGHHHHHHHHHHHHFFHHHHGHGHGHFFHHHHHHGGGGGHHGHHHHHHGHHHHHGFGGGGGGHGGGGGGH
@M02034:409:000000000-BFKT7:1:1114:9905:21697 1:N:0:28
AAAGTCGAGGTGCCTAAAGTGGCAACCCAGACTGATCGTACGGTTGGTGGTGTAGAGCTTCCTGTAGCCGCATGGCGTTCGTACTTAAATATGGAACTAACCATTCCAATTTTCGCTGTCTCTTATACACATCTCCGAGCCCACGAGACT
+
CCCCCFBCCCAAGGGGGGGGGGGHHHHGGHHGHHHHHGHHHGGHFGGEFGGGGHHHHGHHHHHHHHHHHGGGGGHFGFGGGFFHHHHHHHHHFHFHHHHHHGFHFFHHHHHHHHGGGGGHHGHGHHGHGFFHHHHFG/DGCGHGGGGGGF
@M02034:409:000000000-BFKT7:1:1114:19084:21722 1:N:0:28
AAAGTCGAGGTGCCTAAAGTGGCAACCCAGACTACGCCGTCTGTTGGTGGTGTAGAGCTTCCTGTAGCCGCATGGCGTTCGTACTTAAATATGGAACTAACCATTCCAATTTTCGCTGTCTCTATACACATCTCCGAGCCCACGAGACTC
+
BBBCBFBCCCCCGGGGGGGGGGGHHHHGGHHGHHHGGGGEEHGHHHHGGGFFGHHHHHHHHHHHHHHHHGGGGGHHGGGGGGHHHHHHHHHHHHFHHHHHHHHHHHHHHHHHHHGGGGGHHHHHHHHHHHHHHGHGGGGGGHGCDGGGHE
@M02034:409:000000000-BFKT7:1:1114:19066:21737 1:N:0:28
AAAGTCGAGGTGCCTAAAGTGGCAACCCAGACTTCGAAGGAGGTTGGTGGTGTAGAGCTTCCTGTAGCCGCATGGCGTTCGTACTTAAATATGGAACTAACCATTCCAATTTTCGCTGTCTCTTATACACATCTCCGAGCCCACGAGACT
+
BBCCAFAABBCCGGGGGGGGGGGHHHHGGHHGH5AFGHG?FGGGHHGGFGFFHHHHHHHHHHHHHHHHHGGGGGHHGGGGGGHHHHGHHHHHHHHHHHHGHE3GEHHGBGHHHHECEF<3B3FFFHHDGGGCFDGFA<@CGECE@C?ADF
@M02034:409:000000000-BFKT7:1:1114:16195:21745 1:N:0:28
AAAGTCGAGGTGCCTAAAGTGGCAACCCAGACTAGTAAGAAGGTTGGTGGTGTAGAGCTTCCTGTAGCCGCATGGCGTTCGTACTTAAATATGGAACTAACCATTCCAATTTTCGCTGTCTCTTATACACATCTCCGAGCCCACGAGACT
+
BBBCBFCABBBBGGGGGGGGGGGHHHHGGHHGHHHHHHHHHFHFGGGEFGBFGGHHHHHHHHHHHHHGHGGFGGHEFGGGEEGHHHHHHHHHHHGGHHHFHHHHHHHHHHHHHHGGGGGHHHHHHHGGFHHGHHHHGGGGGGHGGGGGGG
@M02034:409:000000000-BFKT7:1:1114:13859:21750 1:N:0:28
AAAGTCGAGGTGCCTAAAGTGGCAACCCAGACTGAGAATAAGGTTGGTGGGGTAGAGCTTCCTGTAGCCGCATGGCGTTCGTACTTAAATATGGAACTAACCATTCCAATTTTCGCTGTCTCTTTATACACATCTCCGAGCCCACGAGAC
+
AAAA>BAADDAAFGGGFFF6DGDHHGHEGHHAGGGGH5FBDGH5BFFEFG0AEEFHFB3FFBG5BEB5F1E?FE1F@EFGE12FG4FGHDDGGF3F?GBHHA3FH4BDBBGFEGCGGEA2B3FFD33B3??2BBGDHDGGG/?</>/<EA
@M02034:409:000000000-BFKT7:1:1114:15344:21753 1:N:0:28
AAAGTCGAGGTGCCTAAAGTGGCAACCCAGACTAATCGGGAGGTTGGTGGTGTAGAGCTTCCTGTAGCCGCATGGCGTTCGTACTTAAATATGGAACTAACCATTCCAATTTTCGCTGTCTCTTATACACATCTCCGAGCCCACGAGACT
+
AA?AAFBBBB>AEGGGGGGGGGGBGHHDAGHGHHHGHGGG2AEECFEGFGAFAFGBHHHHFHHFHHHGHE@EFGHHGEEFEGCGGHHHHHB4BFDGGHHHHHHHHHGFHHHHHHGGGG<DFFHHHHF3BFHFHHHHGCDFCCFFGGC..F
@M02034:409:000000000-BFKT7:1:1114:23484:21756 1:N:0:28
AAAGTCGAGGTGCCTAAAGTGGCAACCCAGACTAATAATAAGGTTGGTGGTGTAGAGCTTCCTGTAGCCGCATGGCGTTCGTACTTAAATATGGAACTAACCATTCCAATTTTCGCTGTCTCTTATACACATCTCCGAGCCCACGAGACT
+
AABBBFBABBAAFGGGGGFFGGGGHHGGGGHGHHHHHHHHHHHGGHGEFGEFGHHHHGHHHHHHGHHGHGCEEGHHGGGFFEEHHHHGHHFHHHEHGHGFHHHEHHFHHHGHHHGGGGGFHHHGFHHGHHHGHHBB/<DGGEGGGGGDGH
@M02034:409:000000000-BFKT7:1:1114:17390:21756 1:N:0:28
AAAGTCGAGGTGCCTAAAGTGGCAACCCAGACTAGGGATGGGGTTGGTGGTGTAGAGCTTCCTGTAGCCGCATGGCGTTCGTACTTAAATATGGAACTAACCATTCCAATTTTCGCTGTCTCTTATACACATCTCCGAGCCCACGAGACT
+
AABCBFBBCCABGGGGGGFGGGGHHHHGGHHGHHGHHHHGGHGGFGGFFGEFFHHHHHHHHGHHHHHHHGGFGGHHGGGGGGHHHHHHHHHHHHHHGHHHHHHHGHHGHHHHHHGGGGGHHHHHHHHHFHGHHHHGFCGGGGHGGGGCDH
@M02034:409:000000000-BFKT7:1:1114:19525:21759 1:N:0:28
AAAGTCGAGGTGCCTAAAGTGGCAACCCAGACTAATAAGAAGGTTGGTGGTGTAGAGCTTCCTGTAGCCGCATGGCGTTCGTACTTAAATATGGAACTAACCATTCCAATTTTCGCTGTCTCTTATACACATCTCCGAGCCCACGAGACT
+
AAAAAFBBBBBAGGGGGGGGGGGHHHHGDHGGHHFHHFH5AGHGGHGFFGEFGHHHHHHGHHHHHHHHHGGEEGHHGGGGGGHHHHGGFHHHHHHHHHHHHHFHGHFH4GHHHHGGGGGGGHHHEHGHGHHHHHHHDGGFGFHGGGCGGE
@M02034:409:000000000-BFKT7:1:1114:18942:21768 1:N:0:28
AAAGTCGAGGTGCCTAAAGTGGCAACCCAGACTTCGACGGCTGTTGGTGGTGTAGAGCTTCCTGTAGCCGCATGGCGTTCGTACTTAAATATGGAACTAACCATTCCAATTTTCGCTGTCTCTTATACACATCTCCGAGCCCACGAGA
+
AAAA>B3>DAABGGG5BGGGEGGHHHHGGHHGHGHGECCCEFCHGHGGFGEFA3FGHHFBHHBFHHFFHGG/EF1AFEEF?AGGHHB3FHFHHF3?CF3FGHHFGFE44BDDEFEGGGGHHFHH3B@F2<FGGF@FD/A<<CFF?C-<
@M02034:409:000000000-BFKT7:1:1114:10779:21772 1:N:0:28
AAAGTCGAGGTGCCTAAAGTGGCAACCCAGACTGATAA
+
CCCCBFCCCCBCGGGGGGGGGGGHHHHGGHHGH3GE55
@M02034:409:000000000-BFKT7:1:1114:19925:21775 1:N:0:28
AAAGTCGAGGTGCCTAAAGTGGCAACCCAGACTATGACGACGGTTGGTGGTGTAGAGCTTCCTGTAGCCGCATGGCGTTCGTACTTAAATATGGAACTAACCATTCCAATTTTCGCTGTCTCTTATACACATCTCCGAGCCCACGAGACT
+
CCCCCFCCCCAAGGGGGGGGGGGGGHHGGHHGHGHHHHGDGGGGGGGEFGABGFHHHHHHHHHHHHHHHGGFGGHHGFGGEEFHHHHGHHFHHHFGHHHHHGHHHHHHHHHHHGGGGGFFHHHHHHGHGHHHHHFGGGGGGEHGGCFGGF
@M02034:409:000000000-BFKT7:1:1114:19528:21780 1:N:0:28
AAAGTCGAGGTGCCTAAAGTGGCAACCCAGACTAATAAGAAGGTTGGTGGTGTAGAGCTTCCTGTAGCCGCATGGCGTTCGTACTTAAATATGGAACTAACCATTCCAATTTTCGCTGTCTCTTATACACATCTCCGAGCCCACGAGACT
+
BCCCCFCBBCAAGGGGGGGGGGGHHHHGGHHGHHFF5GHFHHHHGHFEGGEAFFHGHHHHFHHHHHHHHGGFGFFGG1EFFEFHHHHGHHHHHFGHHHHHGHHHHGHGHHHHHF/EGEEGHFHHHHF?DGHHHHGGGGGGGGGGGGGG?G
@M02034:409:000000000-BFKT7:1:1114:5433:21782 1:N:0:28
AAAGTCGAGGTGCCTAAAGTGGCAACCCAGACTCCTAGTAATGTTGGTGGTGTAGAGCTTCCTGTAGCCGCATGGCGTTCGTACTTAAATATGGAACTAACCATTCCAATTTTCGCTGTCTCTTATACACATCTCCGAGCCCACGAGACT
+
BBCCCFBBBBAAGGGGGGGFGGGHHGHGGHHGHHGHHHGHHHHGHHHGFGEFHGHHHHHHHHHHFGHFHGGGGEFHGGGGGEFHHHGHHHHFHHGEGHGHFFHHGHHFHHHHHGGGGGEHHHHHFHGFHFFHHHE2DC@CGGHGCGGAFF
@M02034:409:000000000-BFKT7:1:1114:7018:21785 1:N:0:28
AAAGTCGAGGTGCCTAAAGTGGCAACCCAGACTAATAAGCATGTTG
+
BBCCAFABDBACGGGGGGGGGGGHHHHGGHHGHB3AFDF35DG55D
@M02034:409:000000000-BFKT7:1:1114:3620:21785 1:N:0:28
AAAGTCGAGGTGCCTAAAGTGGCAACCCAGACTAGTGGGAATGTTGGTGGTGTAGAGCTTCCTGTAGCCGCATGGCGTTCGTACTTAAATATGGAACTAACCATTCCAATTTTCGCTGTCTCTTATACACATCTCCGAGCCCACGAGACT
+
AAAAAFBABB>AGGGGGGGGGGDFHDHGEHFGHHHEFGHFFGHBGHGEFGAFGFHHHGHHHHHHHHHDGEC@EFHFFEE1EE?GGHFFHHFHHHBDCG@3BFFHFGGHGGGHHFE?EGE?EFEHFHB?32FFF3??C@B<B/FF/@FGGH
@M02034:409:000000000-BFKT7:1:1114:18938:21786 1:N:0:28
AAAGTCGAGGTGCCTAAAGTGGCAACCCAGACTTCGACGGCTGTTGGTGGTGTAGAGCTTCCTGTAGCCGCATGGCGTTCGTACTTAAATATGGAACTAACCATTCCAATTTTCGCTGTCTCTTATACACATCTCCGAGCCCACGAGAC
+
BBBCAFCCBBABGGGGGGGFGGGHHHHGGHHGHH5AG222EAFGHGHFFGEFFFHGHHHHHHHHHHHGHGGEGGHGGEGGGFFHHHHFGHFBGGEFGHHHGHGGHHFHHHHHHHGFFGGFFFHHHHGHGHHGHGGBFGGGGGHGGCGGG
@M02034:409:000000000-BFKT7:1:1114:10791:21792 1:N:0:28
AAAGTCGAGGTGCCTAAAGTGGCAACCCAGACTAGTCAGAATGTTGGTGGTGTAGAGCTTCCTGTAGCCGCATGGCGTTCGTACTTAAATATGGAACTAACCATTCCAATTTTCGCTGTCTCTTATACACATCTCCGAGCCCACGAGACT
+
CCCCCFCCCCABGGGGGGGFGGGHHHHGGHHGHHGAFFHBFGGGHHGEF?EGGDFBFHHFDFGHG5GFGGFEEGHAE>EFDAFHHHGHHHHFHE3GHGEHC1BGFBF4BG3GHH?FEFEFGHGEGFH4GEDGGHH2B>BC/?GF@@@D?D
@M02034:409:000000000-BFKT7:1:1114:21056:21792 1:N:0:28
AAAGTCGAGGTGCCTAAAGTGGCAACCCAGACTAATCAGGGTGTTGGTGGTGTAGAGC
+
CCCCCFCCCCBCGGGGGGGGGGGHHHHGGHHGGFB5AA3FF2FEFEAE11B113D5A5
@M02034:409:000000000-BFKT7:1:1114:10056:21794 1:N:0:28
AAAGTCGAGGTGCCTAAAGTGGCAACCCAGACTGCGAATACGGTTGGTGGTGTAGAGCTTCCTGTAGCCGCATGGCGTTCGTACTTAAATATGGAACTAACCATTCCAATTTTCGCTGTCTCTTATACACATCTCCGAGCCCACGAGAC
+
CCCCCFCCCCBCGGGGGGGFGGGHHHHGGHHGHGHGGGGGHGGHGGGGFGEFHHHGHHHHHHHHHHHHHGGEEGHHGGGGGGHHHHHHHHHHHHHHHHFHHHHHHHHHHHHHHHGGGGFHHHHHHHGHHHFHHHHHGFCGGGHGGGGGG
@M02034:409:000000000-BFKT7:1:1114:7279:21796 1:N:0:28
AAAGTCGAGGTGCCTAAAGTGGCAACCCAGACTATTGGTGGGGTTGGTGGTGTAGAGCTTCCTGTAGCCGCATGGCGTTCGTACTTAAATATGGAACTAACCATTCCAATTTTCGCTGTCTCTTATACACATCTCCGAGCCCACGAGAC
+
CCCCCFCCCCCCGGGGGGGFGGGHHHHGGHFGH3FGFFHCAGGGGGGEFFGFFFHFHGFHFHHHHGHHHGGEEGFAFEGGFEFGGHHHHHHFHHBDGHHHFF3GHFGFGHHHHFGGGGDHHHHGFFHHHHHHHHHGGGGDDGFAFGGGG
@M02034:409:000000000-BFKT7:1:1114:10131:21800 1:N:0:28
AAAGTCGAGGTGCCTAAAGTGGCAACCCAGACTCTGTCTCATGTTGGTGGTGTAGAGCTTCCTGTAGCCGCATGGCGTTCGTACTTAAATATGGAACTAACCATTCCAATTTTCGCTGTCTCTTATACACATCTCCGAGCCCACGAGACT
+
CCCBBFCCCCAAGGGGGGGFGGGGHHHGGHHGHHHHHHHHHHHHHHHEFGEFHHHHHHHHHHHFHHHHHGGFEGHHGFGGFFFHHHHHHHHHHHHHHHHGHHHHHHHHHHHHHHGGGGGGHHHHHHHHBGHFHHHFGGGGGGHGGGGGGG
@M02034:409:000000000-BFKT7:1:1114:27958:21801 1:N:0:28
AAAGTCGAGGTGCCTAAAGTGGCAACCCAGACTTATACTAGTGTTGGTGGTGTAGAGCTTCCTGTAGCCGCATGGCGTTCGTACTTAAAT
+
AABB?DAAAAAAGGFGFFGEEBFFGHHFFHGGH55AB5FE5DGG5EGAA2E1A3G5B5F3BFGHF5FGAFGEEEF1E>01B12B1BE@FF
@M02034:409:000000000-BFKT7:1:1114:12789:21807 1:N:0:28
AAAGTCGAGTGCCTAAAGTGGCAACCCAGACTACTAGGGGGGTTGGTGGTGTAGAGCTTCCTGTAGCCGCATGGCGTTCGTACTTAAATATGGAACTAACCATTCCAATTTTCGCTGTCTCTTATACACATCTCCGAGCCCACGAGACTC
+
ABBCAFABBFAFGGGGGGFGGGGHHHGDHHGHHFHHHHHGGG/EEG?FG?FFFHFHGHHHHHHFGHGHDDCGDG?CCFFDCFHHHHGFHGHHHHGHHFFHHGHHHFCFHHHHHFGGDECFFGGGGGEGFFGGGGGEGGBBGEEDFFFDFF
@M02034:409:000000000-BFKT7:1:1114:24687:21808 1:N:0:28
AAAGTCGAGGTGCCTAAAGTGGCAACCCAGACTATGACGGGGGTTGGTGGTGTAGAGCTTCCTGTAGCCGCATGGCGTTCGTACTTAAATATGGAACTAACCATTCCAATTTTCGCTGTCTCTTATACACATCTCCGAGCCCACGAGACT
+
ABBAAFABBBBBGGGGG4GGGGGHHHHGGHGGHFDGBGFEG?GFFEE11AECFGH3EEHHHHHHGFHHHGGEFEGGEEGG?EB?EGFHFHHFHG32GFHGFHBGFFHFHGHHHHCGG/CGHFGGFDFGF1GBGFHBDDCGCFEGGCFDFD
@M02034:409:000000000-BFKT7:1:1114:10362:21814 1:N:0:28
AAAGTCGAGGTGCCTAAAGTGGCAACCCAGACTACGAAGGCTGTTGGTGGTGTAGAGCTTCCTGTAGCCGCATGGCGTTCGTACTTAAATATGGAACTAACCATTCCAATTTTCGCTGTCTCTTATACACATCTCCGAGCCCACGAGACT
+
CCCCCFCCCCABGGGGGGGGGGGHHHHGGHHGHHHGGHGGHHHHHHHEFGEFGHHHHGHGHHHGHHHHHGGEGGHHGDGGGGHHHHHHHHHHHHHHHHHHHHHHHHHHHHHHHHGGGGEHHGHHHHHHHHHHHHGGGCGGGGHGGGGGGH
@M02034:409:000000000-BFKT7:1:1114:4697:21835 1:N:0:28
AAAGTCGAGGTGCCTAAAGTGGCAACCCAGACTTGTGGGAAGGTTGGTGGTGTAGAGCTTCCTGTAGCCGCATGGCGTTCGTACTTAAATATGGAACTAACCATTCCAATTTTCGCTGTCTCTTATACACATCTCCGAGCCCACGAGACT
+
BBBBBFBBBBABGGGGGGGGGFGHGHHGGHHGHHHHHGEFFEGBGFGGGGEFFHHFHHHHGHHHHBEDFEFEGGHGGEEFEEBGHHHHHHGGGHE3GFHHHHFHHFHH4EHHHGGEGGAGEGHHHHHFDGFHFGFFGGGBDCFG@CGDDB
@M02034:409:000000000-BFKT7:1:1114:8740:21838 1:N:0:28
AAAGTCGAGGTGCCTAAAGTGGCAACCCAGACTAGTTGTCATGTGG
+
CCCDCFCCCCCCGGGGGGGGGGGHHHHGGHHGHF3A5FG55D555B
@M02034:409:000000000-BFKT7:1:1114:13670:21844 1:N:0:28
AAAGTCGAGGTGCCTAAAGTGGCAACCCAGACTAGTTCGAAGGTTGGTGGTGTAGAGCTTCCTGTAGCCGCATGGCGTTCGTACTTAAATATGGAACTAACCATTCCAATTTTCGCTGTCTCTTATACCATCTCCGAGCCCACGAGACT
+
ABBCAFBABBABGGGGFGGGGGGHHHHGGHHGHHGGHHFGHGGHHHGFFGEFHHHGHHHHHHHHHHHHHGGFGGHHGGGEFGGGHHGGHHGHHGF@GFGHHHFHGGH4FGHHHHFDGGFDHFHHHHFBFGFHHHFFFGGGGFCC@@FDH
@M02034:409:000000000-BFKT7:1:1114:8720:21845 1:N:0:28
AAAGTCGAGGTGCCTAAAGTGGCAACCCAGACT
+
>1>>>FAAD@AAC1AFFDGG1DEFBEAAFG00A
@M02034:409:000000000-BFKT7:1:1114:13081:21853 1:N:0:28
AAAGTCGAGGTGCCTAAAGTGGCAACCCAGACTACGAAGACTGTTGGTGGTGTAGAGCTTCCTGTAGCCGCATGGCGTTCGTACTTAAATATGGAACTAACCATTCCAATTTTCGCTGTCTCTTATACACATCTCCGAGCCCACGAGACT
+
AAAB>FABBBA4GFGGFCGGGFDGHHGGGHHGHGFGG2A23BBBGGFAAEEFEEGFHFFHGHHHD5FGFGGCEEFGEG?FGGHEAGHHEHFFGDFFCCFFGF3EF4DBGFHGH4E?//EBEDHH3FFDDBFHHHFFDBFGGACF/@DGGE
@M02034:409:000000000-BFKT7:1:1114:13057:21853 1:N:0:28
AAAGTCGAGGTGCCTAAAGTGGCAACCCAGACTACGAAGAATGTTGGTGGTGTAGAGCTTCCTGTAGCCGCATGGCGTTCGTACTTAAATATGGAACTAACCATTCCAATTTTCGCTGTCTCTTATACACATCTCCGAGCCCACGAGACT
+
B@BBBFBBDBABGGGGGGGGGFGHHHGGGHHGHHHGGHGGHHHHHHHEFGEFHHHGHGHHHGHHHHHHHGGFEGHHGEGGGFGHHHFFHHGDGHGBGHHHHHHHHHHHHGHHHHG?EGGHGHHHHHFHGEHFHHFGDFCGGGHFDGGGGH
@M02034:409:000000000-BFKT7:1:1114:17906:21854 1:N:0:28
AAAGTCGAGGTGCCTAAAGTGGCAACCCAGACTCGGCAGGATGTTGGTGGTGTAGAGCTTCCTGTAGCCGCATGGCGTTCGTACTTAAATATGGAACTAACCATTCCAATTTTCGCTGTCTCTTATACACATCTCCGAGCCCACGAGACT
+
BBABCFBBBCBBGGGGGGGGGGGHHHHGGHHGHGGGGGGGGHHGHHHEFEEFGHHGHHHHHHHHFHHHHGGEGGHAEEFFFEGHHHFFHHGFHGEBFFFHHHFHHHHHGGHHHEEEGGGEHHGHEHGFDFGHHGGHDCCCCEHFFCCDGH
@M02034:409:000000000-BFKT7:1:1114:20467:21867 1:N:0:28
AAAGTCGAGGTGCCTAAAGTGGCAACCCAGACTTCGACTAATGTTGGTGGTGTAGAGCTTCCTGTAGCCGCATGGCGTTCGTACTTAAATATGGAACTAACCATTCCAATTTTCGCTGTCTCTTATACACATCTCCGAGCCCACGAGACT
+
CBCBCFCCCCAAGGGGGGGGGGGHHHHGGHHGHG52F2ECFGHGHHFEFGEE13FED5BFAFFHGBD5DEGEEGFEEEEFFF21FHGGGHGHGB@3FFGH303FG4FDFGGHF?EEGEEG4GHBDG3DFGHHHEGBFFFG/FC/<?<//?
@M02034:409:000000000-BFKT7:1:1114:16552:21870 1:N:0:28
AAAGTCGAGGTGCCTAAAGTGGCAACCCAGACTACGAATACTGTTGGTGGTGTAGAGCTTCCTGTAGCCGCATGGCGTTCGTACTTAAATATGGAACTAACCATTCCAATTTTCGCTGTCTCTTATACACATCTCCGAGCCCACGAGACT
+
AA33AFABDBAAGGGGGGGGG4FBF44EFEFGHHFA2AAAFGDGHHE2B1ABGBA5G53BGAG5BGEGHFCEAEHHEEFFE12GFFEEHB4FG3D@GHFGGGGHHHF4DGFG44EEFD?FFFFE44BBGGFCHFF1?@CC/FFF?@@GGH
@M02034:409:000000000-BFKT7:1:1114:23156:21872 1:N:0:28
AAAGTCGAGGTGCCTAAAGTGGCAACCCAGACTGAGAAGAATGTTGGTGGTGTAGAGCTTCCTGTAGCCGCATGGCGTTCGTACTTAAATATGGAACTAACCATTCCAATTTTCGCTGTCTCTTATACACATCTCCGAGCCCACGAGACT
+
BBCCBFBCCBBCGGGGGGGFGGGHHHHGGHHGHHFFDHH3FFGHHHGEFEECADGDDDFGFHHHHHHGDEGEGGFCEEEFFFFHHHHHHHHHHHBDGHGHG1BGHHGFHHHHHHGGGGFGFGGHHHHHHFHGHHHFGGGGFGHGGGGADH
@M02034:409:000000000-BFKT7:1:1114:27389:21879 1:N:0:28
AAAGTCGAGGTGCCTAAAGTGGCAACCCAGACTTCGGGGCCTGTTGGTGGTGTAGAGCTTCCTGTAGCCGCATGGCGTTCGTACTTAAATATGGAACTAACCATTCTAATTTTCGCTGTCTCTTATACACATCTCCGAGCCCACGAGACT
+
BBABBFBBDBAAFGGGGFGGGGGHGHHGGHHCHHGGGGGGEGGHGGHEFE1FGHHFHFHHHFHFFHHHHGEEFEHHEEFFEEFHFHFFHHGHHHGHGFFBGHFHHH4GHHHHHGGGGGGHHHHHGHFFFHGHHHGFFCCFGGHGGGGFGH
@M02034:409:000000000-BFKT7:1:1114:19304:21880 1:N:0:28
AAAGTCGAGGTGCCTAAAGTGGCAACCCAGACTGTGAAGTCGGTTGGTGGTGTAGAGCTTCCTGTAGCCGCATGGCGTTCGTACTTAAATATGGAACTAACCATTCCAATTTTCGCTGTCTCTTATACACATCTCCGAGCCCACGAGACT
+
AAABAFBBCCABGGGGGGGGGGGHHHHGGHHGHHHHHHGGHGGGGGGGFGEFGFHHFHGHHFHHGHHHGGFGGGHHGGGGGGHHHHGHHHHHHHHGHHGHGHGHHHHHHHHGHFGGGGGHHGHHHHHHFFDHHHFHDCGGGGHGGGGGGH
@M02034:409:000000000-BFKT7:1:1114:16935:21881 1:N:0:28
AAAGTCGAGGTGCCTAAAGTGGCAACCCAGACTGCTGGGAATGTTGGTGGTGTAGAGCTTCCTGTAGCCGCATGGTGTTCGTACTTAAATATGGAACTAACCATTCCAATTTTCGCTGTCTCTT
+
CCCCCFBBCCCCGGGGGGGGGGGHHHHGGHHGGB3FGHE2BFGHGHE2AAE1A3GBE533BFFFGFED3EE@FE155??FE?2BFFGF3FH4B333B3FH313B@4F4BF3F?4EEFD/B4DFD
@M02034:409:000000000-BFKT7:1:1114:17792:21881 1:N:0:28
AAAGTCGAGGTGCCTAAAGTGGCAACCCAGACTAATAATAGTGTTGGTGGTGTAGAGCTTCCTGTAGCCGCATGGCGTTCGTACTTAAATATGGAACTAACCATTCCAATTTTCGCTGTCTCTTATACACATCTCCGAGCCCACGAGACT
+
CBBCCFCBBDAAGGGGGGGGGGGHHHHGGHHGHHHHGHHHHHGGHHFEFFEFGHHGHHHHHHHHGHHGHECEGGHHGFGFFFGEFHHHHHHHGFGFGHFHHHFHHHGEDGGHHHGGGGGFFGHHHHFHFHGHHH3BDGGCFFHGGFGGGH
@M02034:409:000000000-BFKT7:1:1114:11343:21881 1:N:0:28
AAAGTCGAGGTGCCTAAAGTGGCAACCCAGACTAGTAAGTCTGTTGGTGGTGTAGAGCTTCCTGTAGCCGCATGGCGTTCGTACTTAAATATGGAACTAACCATTCCAATTTTCGCTGTCTCTTATACACATCTCC
+
A111AFAA@>AAFGFG11ADFDFHFHHGEHCGHFBFF2AAFGFGHFGCGGGGHGHHH1EGFGHHHGHHH?A/EEFECGGGGFFHHHG1GHHFEFBBEFDG1B@GGDEFDGHHGEEEEEGEFGB2>F2BBC1B1F1<
@M02034:409:000000000-BFKT7:1:1114:11362:21883 1:N:0:28
AAAGTCGAGGTGCCTAAAGTGGCAACCCAGACTAGTAAGTCTGTTGGTGGTGTAGAGCTTCCTGTAGCCGCATGGCGTTCGTACTTAAATATGGAACTAACCATTCCAATTTTCGCTGTCTCTTATACACATCTCCGAGCCCACGAGACT
+
AAAA>FAADD>AGGGG1BG3EDFHFHGEFEFFGHEFFHHBFGFFGHEAEEAFAFF2GHHGHFHGFHHHHGCEEFG>EEFCEGEHHHBGHHFHFEFHFFFHFEE1GE22FGHHHHEEGGEF2FGHHHF2FGFCGGHBC?CCCGEGGGC??F
@M02034:409:000000000-BFKT7:1:1114:23342:21886 1:N:0:28
AAAGTCGAGGTGCCTAAAGTGGCAACCCAGACTCAGAATACGGTTGGTGGTGTAGAGCTTCCTGTAGCCGCATGGCGTTCGTACTTAAATATGGAACTAACCATTCCAATTTTCGCTGTCTCTTATACACATCTCCGAGCCCACGAGACT
+
BACCCFCCCCABGGGGGGGGGGGHHHHGGHHGHHGFHHHGHHGHGGGEFEGFGGHFGFGFEHGHGHHFGFGEEGH1EEECFEBGHHHHHHHGGD3BEGHHEF3GDGHEHHHHFFEFGG?GHFFHHHFGGGGFHHHFD@CGGEHC@/<ADG
@M02034:409:000000000-BFKT7:1:1114:19324:21898 1:N:0:28
AAAGTCGAGGTGCCTAAAGTGGCAACCCAGACTACTAATGCTGTTGGTGGTGTAGAGCTTCCTGTAGCCGCATGGCGTTCGTACTTAAATATGGAACTAACCATTCCAATTTTCGCTGTCTCTTATACACATCTCCGAGCCCACGAGACT
+
BBCCBFBCCCCCGGGGGGGGGGGHHHHGGHHGHHHHHHHHHHHHHHHEFGEGHHHGHHHHHHHHHHHHHGGGGGHHGGGGGGHHHHHHHHHHHHHFFHHHHHGHHHGHHHHHHHGGGGGGHHHHGHHHHHHHHHGHGGGGGGHGGGGGGH
@M02034:409:000000000-BFKT7:1:1114:8599:21901 1:N:0:28
AAAGTCGAGGTGCCTAAAGTGGCAACCCAGACTCCTGCGACGGTTGGTGGTGTAGAGCTTCCTGTAGCCGCATGGCGTTCGTACTTAAATATGGAACTAACCATTCCAATTTTCGCTGTCTCTTATACACATCTCCGAGCCCACGAGACT
+
AAABAFCCCCAAGGGGGGGGGGGHHGHGGHHGHHHHHHGGGGGGGFGEFEBFGHHHHFHHGHHHHHHHHGGGGGHGGEEGEEGGHHHHHHGHHHBDFFFHHHFHHHHHHHHHHHGGGGGHHHHGHHHHHBDHHGHBGGGGGGGGGGGGDH
@M02034:409:000000000-BFKT7:1:1114:18052:21901 1:N:0:28
AAAGTCGAGGTGCCTAAAGTGGCAACCCAGACTCGTGGTGATGTTGGTGGTGTAGAGCTTCCTGTAGCCGCATGGCGTTCGTACTTAAATATGGAACTAACCATTCCAATTTTCGCTGTCTCTTATACACATCTCCGAGCCCACGAGACT
+
BCCCBFAABCACGGGGGGGGGGGHHHHGGHHGHHGHHGHGFGHHHHHGEDEFFFHEGFHHFHHHHGHFHGGCGGHFFEGGGGHHHHHHGHHGHHDFHHHHEGDGHGGFHGHHHGGGGGEGFFHHHHHHHGEHHHHEGGGGGGHGGGGGGH
@M02034:409:000000000-BFKT7:1:1114:18292:21901 1:N:0:28
AAAGTCGAGGTGCCTAAAGTGGCAACCCAGACGGTGGTTGGTGGTGTAGAGCTTCCTGTAGCCGCATGGCGTTCGTACTTAAATATGGAACTAACCATTCCAATTTTCGCTGTCTCTTATACACATCTCCGAGCCCACGAGACTCCTGAG
+
BBCCCFCCCCABGGGGGGGFGGGHHHHGGHHGEGEGGEFGGGGGEFFFGGHGHHHHHHGHHHHGCGGGHGFEFGGGFHHHHHHHHHHHGHFHHHFHHHFHHGHHFHHFG?FFEGHHHHHGHFHFFHHHHHGGGGGFGFGGGGGHHHGHG>
@M02034:409:000000000-BFKT7:1:1114:27871:21904 1:N:0:28
AAAGTCGAGGTGCCTAAAGTGGCAACCCAGACTAATAAGACGGTTGGTGGTGTAGAGCTTCCTGTAGCCGCATGGCGTTCGTACTTAAATATGGAACTAACCATTCCAATTTTCGCTGTCTCTTATACACATCTCCGAGCCCACGAGACT
+
BBBBBFBBBBBBGGGGGGGGGGGHHHHGAHHFHHHCHHHFEEGFGGGEFEBFGHHFHEHHHHHGGHHHHGGGGGHHGGGGFEGGGHGHHHGHGHFGFHHHHHHHHHHGHHHHHHGGGGGHHHHHHHHHGFHHGHHHGC?@DGHGGGGDGD
@M02034:409:000000000-BFKT7:1:1114:25977:21909 1:N:0:28
ACAGTCGAGGTGCCTAAAGTGGCAACCCAGACTGTGAATGTTGTTGGTGGTGTAGAGCTTCCTGTAGCCGCATGGCGTTCGTACTTAAATATGGAACTAACCATTCCAATTTTCGCTGTCTCTTATACACATCTCCGAGCCCACGAGACT
+
A1A1ADAADD>AACGGGGGG1AE0CGG00FCFHHDE2AAFFFFHGAHAAA/BFGG2FFHHHEHBBEFFHFAAEFHHGEEEE?BGEFGFFG2FGF1FGFBGHHGHHHHE2FGHHFEGGGEFFGGFHGEFGHHFHHHHC>CGGEEGGGGCFD
@M02034:409:000000000-BFKT7:1:1114:15914:21910 1:N:0:28
AAAGTCGAGGTGCCTAAAGTGGCAACCCAGACTGGGGCGGGTGTTGGTGGTGTAGAGCTTCCTGTAGCCGCATGGCGTTCGTACTTAAATATGGAACTAACCATTCCAATTTTCGCTGTCTCTTATACACATCTCCGAGCCCACGAGACT
+
CCDDCFCCDDBCGGGGGGGGGGGHHHHGGHHGHHHGGGGFGEGEGGH?EE>F1@GB@4@B3FGGEBGEGF@EEEF0E/BCD/2FCGFHHDF2GH2>GFFHC==FH1GGFHFHH1@ADF<<<FFG1GF1GGGFCFGFF-@CFGHFGD@..:
@M02034:409:000000000-BFKT7:1:1114:21217:21927 1:N:0:28
AAAGTCGAGGTGCCTAAAGTGGCAACCCAGACTAGGGAGGATGTTGGTGGTGTAGAGCTTCCCGTAGCCGCATGGCGTTCGTACTTAAATATGGAACTAACCATTCCAATTTTCGCTGTCTCTTATACACATCTCCGAGCCCACGAGACT
+
CCCCCFCCBCBCGGGGGGGGGGGHHHHGGHHGHHHHHHGGGGHGHHHFFGFGHHHHHHHHHHHGHGGGHGGFGGHHGGGGGGHHHHHHHHHHHHHHHHHHHHGHHHGHGHHHHHGGGGGHHHHHHHHHHHHHHHGHG?CGGGHGGGGGGF
@M02034:409:000000000-BFKT7:1:1114:15785:21929 1:N:0:28
AAAGTCGAGGTGCCTAAAGTGGCAACCCAGACTTGTGCTGGGGTTGGTGGTGTAGAGCTTCCTGTAGCCGCATGGCGTTCGTACTTAAATATGGAACTAACCATTCCAATTTTCGCTGTCTCTTATACACATCTCCGAGCCCACGAGACT
+
CCCCCFCCCCABGGGGGGGGGGGHHHHGGHHGHHHHHHHHHGGGGGGEFGFFHHHHHHHHHHHHHHHHHGGEGGHHGGGGFEGHHHHHHHGHHGHGGHGHHHGHGHHGFHHHHHGGGGGHHGHHHHGHHHHHHHDFG?GGGGHGGGGGGH
@M02034:409:000000000-BFKT7:1:1114:4382:21937 1:N:0:28
AAAGTCGAGGTGCCTAAAGTGGCAACCCAGACTTCGCCTTCTGTTGGTGGTGTAGAGCTTCCTGTAGCCGCATGGCGTTCGTACTTAAATATGGAACTAACCATTCCAATTTTCGCTGTCTCTTATACACATCTCCGAGCCCACGAGACT
+
BBBBBFBBBDBAGGGGBFGGGGGHHHGEFHGGHFDFCGGGHGGHHHHEFGEFGHHGGHHHHHHHHHHHHGGGGGHCEEGEFEGHHH4FGGFHHHHFGHFFHHHGHHGHHHHHHHGDFGGHGHHHHFBHFHEGHH3FFCGGGGHGGGGDGH
@M02034:409:000000000-BFKT7:1:1114:6117:21939 1:N:0:28
AAAGTCGAGGTGCCTAAAGTGGCAACCCAGACTCAGCATCATGTTGGTGGTGTAGAGCTTCCTGTAGC
+
BBBBBFBBBBBBGGGFGGGGGGGHHHHGGHHGHHB33A5AAD5DFHFAA2BF13D5D5AA5FF55555
@M02034:409:000000000-BFKT7:1:1114:23128:21942 1:N:0:28
AAAGTCAGGTGCCTAAAGTGGCAACCCAGACTACTCAGCCGGTTGGTGGTGTAGAGCTTCCTGTAGCCGCATGGCGTTCGTACTTAAATATGGAACTAACCATTCCAATTTTCGCTGTCTCTTATACACATCTCCGAGCCCACGAGACTC
+
BCCBCFFFFFFFGGGGGGGGGGFGHHGDGHGGHFHGHFGFGCFEEFEFGBFAGHGFHHHHHHDBAGGHEGGGGHHGEGGGGGHHHGFHFGHFHFFHHG?FHHHHHHF4GHHHHGGGGEGHHHFFHHBGFGHHHHGGGGGGEHGGGGGGHH
@M02034:409:000000000-BFKT7:1:1114:17390:21943 1:N:0:28
AAAGTCGAGGTGCCTAAAGTGGCAACCCAGACTGTGAAGGGGGTTGGTGGTGTAGAGCTTCCTGTAGCCGCATGGCGTTCGTACTTAAATATGGAACTAACCATTCCAATTTTCGCTGTCTCTTATACACATCTCCGAGCCCACGAGACT
+
BBCCBFCCCCAAGGGGGGGGGGGHHHHGGHHGHHHHHHHHGGGEEGGEFEEFGHHHHHHGHHHHHHHHHFEEFGHHGEGGGFHHGHHHHHHHGHGHGFGHHHGHHHFHHHHHHFGDGGGGHHHHHHFHHHHGHHGHGGGGGGHGGGGGGH
@M02034:409:000000000-BFKT7:1:1114:17704:21944 1:N:0:28
AAAGTCGAGGTGCCTAAAGTGGCAACCCAGACTACTAAGACGGTTGGTGGTGTAGAGCTTCCTGTAGCCGCATGGCGTTCGTACTTAAATATGGAACTAACCATTCCAATTTTCGCTGTCTCTTATACACATCTCCGAGCCCACGAGACT
+
BBCCAFCCCCABGGGGGGGFGGGHHHHGGHHGHHHHHHHHHGGGGGGAFEEFCHHFHHHHGHHHHHHHHGGGGGHHGGEFEEGFHHGHHHGHHHFGHHHHHHHHGHHHHHHHHHGGGGGHHHHHHHGGFHHHHHFFDCCCGGHGG@GGDH
@M02034:409:000000000-BFKT7:1:1114:19629:21944 1:N:0:28
AAAGTCGAGGTGCCTAAAGTGGCAACCCAGACTGGGTCTCAGGTTGGTGGTGTAGAGCTTCCTGTAGCCGCATGGCGTTCGTACTTAAATATGGAACTAACCATTCCAATTTTCGCTGTCTCTTATACACATCTCCGAGCCCACGAGACT
+
AABBAFBCCCBCGGGGGGGFGGGHHHHGGHHGHHDHHHHHHHHHHHGEFGFFGHHHHHHHHHHHHGHHHGGGGGHHGGGGGFHHHHHHHHHHHHBFHHHHGHHFHHHHHHHHHHGFGGGHHHHHHHGHGHHHGHHHDDGGGGHGGGCFGH
@M02034:409:000000000-BFKT7:1:1114:7858:21947 1:N:0:28
AAAGTCGAGGTGCCTAAAGTGGCAACCCAGACTAAGGAGAAGGTTGGTGGTGTAGAGCTTCCTGTAGCCGCATGGCGTTCGTACTTAAATATGGAACTAACCATTCCAATTTTCGCTGTCTCTTATACACATCTCCGAGCCCACGAGACT
+
CCCCCFCBCCABGGGGGGGGGGGHHHHGGHHGHHHHHHHHHHHHFFGGGGEFFGHFHHHHFHHHHGHGFFGEEGGFGEGEFEFCGFFFFGHFHF3FFFFGFHFHHFHFHGGHHFF?EG<FHGGHFHHHHFFHHHHGGGGGGCEE?AC/AD
@M02034:409:000000000-BFKT7:1:1114:6514:21947 1:N:0:28
AAAGTCGAGGTGCCTAAAGTGGCAACCCAGACTAATAAGCAGGTTGGTGGTGTAGAGCTTCCTGTAGCCGCATGGCGTTCGTACTTAAATATGGAACTAACCATTCCAATTTTCGCTGTCTCTTATACACATCTCCGAGCCCACGAGACT
+
CCCCCFCCCCBBGGGGGGGGGGGHHHHGGHHGHFHHHHGFAFGHHGGGGGGGHHHHGHHHGHHHHHHEGGGEGGHEGEGGGFFHHHHHHHFHHHFFHHGGFCDGFFGHHHHHHHGGGGGHHHHHHHGHDGGHHGGDA/@CDA=?@ACDGE
@M02034:409:000000000-BFKT7:1:1114:5067:21950 1:N:0:28
AAAGTCGAGGTGCCTAAAGTGGCAACCCAGACTAATCAGAAGGTTGGTGGTGTAGAGCTTCCTGTAGCCGCATGGCGTTCGTACTTAAATATGGAACTAACCATTCCAATTTTCGCTGTCTCTTATACACATCTCCGAGCCCACGAGACT
+
BBBBBFBBBBAAGGGGGGGGGFGFFDGGGHGFHHHCGHGEGHFHHHGEFGEFGFGFHEGHHHHHHHHHHGGGEGHHGEFFFEFHHHHGHFFHHHEGHHHHHHHHHHFFHHHHHHGCGGEGHHHFFGHHFHHFHHGGDCGGGGHGGGGGGG
@M02034:409:000000000-BFKT7:1:1114:23257:21953 1:N:0:28
AAAGTCGAGGTGCCTAAAGTGGCAACCCAGACTGGGGGTGGGGTTGGTGGTGTAGAGCTTCCTGTAGCCGCATGGCGTTCGTACTTAAATATGGAACTAACCATTCCAATTTTCGCTGTCTCTTATACACATCTCCGAGCCCACGAGACT
+
BABBBFBBBBBBGGGGFGGGGGGHHHFGGFHGHHAGEGE?EEGEEGGGFGEFGHGBHHGHHHHHHHHHHGGGGGHHGGGGGGFHHHHGGHGGHGHEFHHCCGHHHHE3GHHHGHGGGGGHGHHHGHGFFGHFHHGFFGGGGGHGGFCDGG
@M02034:409:000000000-BFKT7:1:1114:16864:21955 1:N:0:28
AAAGTCGAGGTGCCTAAAGTGGCAACCCAGACTGAGAAGAATGTTGGTGGTGTAGAGCTTCCTGTAGCCGCATGGCGTTCGTACTTAAATATGGAACTAACCATTCCAATTTTCGCTGTCTCTTATACACATCTCCGAGCCCACGAGACT
+
BBBAAFBBBBBBGGGGGGGGGGGFGHHGGHHGHHGGHHHHHHHHHHHGFFFFFGHGHHHHHHHGHHHHHGFFGGHHGGGGGEFHHHHHFHHHHHFFGGGHHHFHHHGHHHHHHGGGGGGGHFHHBFEFFHHHHHFHGGCGGGHEGGFGGD
@M02034:409:000000000-BFKT7:1:1114:11010:21967 1:N:0:28
AAAGTCGAGGTGCCTAAAGTGGCAACCCAGACTAGTAGTGGGGTTGGTGGTGTAGAGCTTCCTGTAGCCGCATGGCGTTCGTACTTAAATATGGAACTAACCATTCCAATTTTCGCTGTCTCTTATACACATCTCCGAGCCCACGAGACT
+
AAAAADA3ADB?GGGGGFGFFGFHHHGGGCHGHGFDGBGFHHCEEEGAF?EGHDEFGBGFHHGBF55FGGE>FFHGGGCG?EHGGGFH3E4GHEHFFGGHHHFHHGHDBGGGHGFDFGGFHGGG3GGGD2GHEGDFDC?CCFFF?@CEDD
@M02034:409:000000000-BFKT7:1:1114:11008:21986 1:N:0:28
AAAGTCGAGGTGCCTAAAGTGGCAACCCAGACTAGTAGTGGGGTTGGTGGTGTAGAGCTTCCTGTAGCCGCATGGCGTTCGTACTTAAATATGGAACTAACCATTCCAATTTTCGCTGTCTCTTATACACATCTCCGAGCCCACGAGACT
+
CCCCCFCCCCAAGGGGGGGGGGGHHHHGGHHGHHHHHHHHHHGGGGGGFGEFHHHHHHHHHHHHHHHHHGGGGGHHFEGGFEGHHHHGHHGHHHFHHHHGHHGHGHHGHHHHHHGGGGGHHHHHHHHHFHHHHHHHGFGGGGHGGGGGGG
@M02034:409:000000000-BFKT7:1:1114:13006:21988 1:N:0:28
AAAGTCGAGGTGCCTAAAGTGGCAACCCAGACTGCGGGGGGGGGTTGGTGGTGTAGAGCTTCCTGTAGCCGC
+
BBBBAFCCCBABGGGGFAGGGGGHHHHGGHHGHG3EAE?0>@@B--;B.;A.AE/B9BF/BFFFFF/BBB.;
@M02034:409:000000000-BFKT7:1:1114:20964:21990 1:N:0:28
AAAGTCGAGGTGCCTAAAGTGGCAACCCAGACTGTTCCTGCGGTTG
+
BBBBBFAABBBBGGGGGGGFGGGHHHHGGHHGHHHHGDFFHG2AAF
@M02034:409:000000000-BFKT7:1:1114:27558:21991 1:N:0:28
AAAGTCGAGGTGCCTAAAGTGGCAACCCAGACTGGGAATAAGGTTGGTGGTGTAGAGCTTCCTGTAGCCGCATGGCGTTCGTACTTAAATATGGAACTAACCATTCCAATTTTCGCTGTCTCTTATACACATCTCCGAGCCCACGAGACT
+
ABBBBFABBBAABEFFGFGFEFCFGHGEFCABGGHHBGGHFHHGHFCAFEBBFGHFGFHHG3FFADGHFAEEGFHCEE@?EEFHHFFHHHFHDG33@33FFFHHHHHFHFHHHGEDFFGGGBHHHGBD?CGFGGFHF?C<C/FFFCGEFG
@M02034:409:000000000-BFKT7:1:1114:18820:22000 1:N:0:28
AAAGTCGAGGTGCCTAAAGTGGCAACCCAGAAGAATGGTGGTGTAGAGCTTCCTGTAGCCGCATGGCGTTCGTACTTAAATATGGAACTAACCATTCCAATTTTCGCTGTCTCTTATACACATCCCGAGCCCACGAGACTCCTGAGCAT
+
ABBABFB?@D>AGGGBGGGGFFCFHFGEGHHHFHHFHHDGFEFGHHGGGFHHHHHFGHHHFAEEEH1EEEGFEFGHFHFGHHHFHBFGHGBGGHFHGHHHGHHGHGGGGEFGHFEDFFFFHHHHHHGEFCGEGAD<<BEGHHHHHHCGG
@M02034:409:000000000-BFKT7:1:1114:20947:22003 1:N:0:28
AAAGTCGAGGTGCCTAAAGTGGCAACCCAGACTGTTCCTGCGGTTGGTGGTGTAGAGCTTCCTGTAGCCGCATGGCGTTCGTACTTAAATATGGAACTAACCATTCCAATTTTCGCTGTCTCTTATACACATCTCCGAGCCCACGAGACT
+
AABABFBABBBBGGGGGGGGGGGHHHHGGHGGH3B5GHHFHGGGGGGGFFEFHHHHHHHHHEHHHHGGHGGFGGHHGGGGGGEGGHHFHHGHHGDGFHHHHHFHHHHGGHHHHHGFGGGHHGHHGGGHFCFHFFFFG?FGGGHGFCCDDG
@M02034:409:000000000-BFKT7:1:1114:23976:22018 1:N:0:28
AAAGTCGAGGTGCCTAAAGTGGCAACCCAGACTTCGCAGACGGTTGGTGGTGTAGAGCTTCCTGTAGCCGCATGGCGTTCGTACTTAAATATGGAACTAACCATTCCAATTTTCGCTGTCTCTTATACACATCCCGAGCCCACGAGACTC
+
B@ABBFBB@AAAFGGGGFF65AFHGFFE2AGGFA52EDEEEFGEFFFAAEEFGDFGEFFFFFGHFGGFHEE>EEGHGGEGGGF1EGEGDGEBFF?BEGBCBFBGHGGF4FFGHDEAB<?2B?FGD3?GFGBGHB/??@C<<FF/D<ADHH
@M02034:409:000000000-BFKT7:1:1114:12648:22030 1:N:0:28
AAAGTCGAGGTGCCTAAAGTGGCAACCCAGACTCCGGAGCATGTTGGTGGTGTAGAGCTTCCTGTAGCCGCATGGCGTTCGTACTTAAATATGGAACTAACCATTCCAATTTTCGCTGTCTCTTATACACATCTCCGAGCCCACGAGACT
+
ABBBAFBCCCBCGGGGGGGGGGGHHHHGGHHGHHGGGGGGHGHHHHHFFGEFGFHHHGHHHHHHHHHHHGGEGGHHGGGGGGHHHHHHHHHHHHGFGHGHGHGHGFFHHHHHHHGGGGGGHHHHHHHHGHHGHHHHGGGGGGHGGCGGGH
@M02034:409:000000000-BFKT7:1:1114:22739:22033 1:N:0:28
AAAGTCGAGGTGCCTAAAGTGGCAACCCAGACTGGTGGGTGTGTTGGTGGTGTAGAGCTTCCTGTAGCCGCATGGCGTTCGTACTTAAATATGGAACTAACCATTCCAATTTTCGCTGTCTCTTATACACATCTCCGAGCCCACGAGACT
+
CBCBBFBCCCBBGGGGGGGGGGGHHHHGGHHGHHGGFGEABAFHGHHFFGEFHHHHHHHHHHHHHHHHHGGGGGHGGEGGFEGHHHHFHHHHHHHHHHHHHGHHHHGGGHHHHGGGGGGHHFHHHHHHFHGHHHHHGGGGGGHGGGGGGH
@M02034:409:000000000-BFKT7:1:1114:5132:22052 1:N:0:28
AAAGTCGAGGTGCCTAAAGTGGCAACCCAGACTGGGTCGGGTGTTGGTGGTGTAGAGCTTCCTGTAGCCGCATGGCGTTCGTACTTAAATATGGAACTAACCATTCCAATTTTCGCTGTCTCTTATACACATCTCCGAGCCCACGAGACT
+
BBBBAFBBBBBBGGGGGGGGGGGFFGHGGHHGHHGHGGEGGHGGGHEFFGEFFDGGFBFHHHHHGFHBFGGCFGGGGGGGGEGHHHGGHFHHHGFGHHGFFFFFDFGHHHHHHGGGGGGGHHHHHHHHFHHHGHFDDC</DFGGGGGGGG
@M02034:409:000000000-BFKT7:1:1114:22361:22055 1:N:0:28
AAAGTCGAGGTGCCTAAAGTGGCAACCCAGACTCCTGAGCGTGTTGGTGGTGTAGAGCTTCCTGTAGCCGCATGGCGTTCGTACTTAAATATGGAACTAACCATTCCAATTTTCGCTGTCTCTTATACACATCTCCGAGCCCACGAGACT
+
AABAAFBBBBABGGGGGGGFGDFFFGHEFEEGHHFHHHHGFFGGHHE1AEEAFGHFEGHF5FGFEFGHHGG?EFFHGGGGEGEAFGHHFGHHGF3EFHFEBFEEFFHFFGHFGGE?EAEBGFF?FGFFDHHFFHFF/BCGDFGGGCG/<D
@M02034:409:000000000-BFKT7:1:1114:15692:22060 1:N:0:28
AAAGTCGAGGTGCCTAAAGTGGCAACCCAGACTGGGAAGCAGGTTGGTGGTGTAGAGCTTCCTGTAGCCGCATGGCGTTCGTACTTAAATATGGAACTAACCATTCCAATTTTCGCTGTCTCTTATACACATCTCCGAGCCCACGAGACT
+
CCCCCFCCCCABGGGGGGGGGGGHHHHGGHHGHHHHHHGHHHHFGHGGFGEFHHHHHHHHHHHHHHHHHGGGGGHHGGGGEFGGHHFHHHHHHHGGHHGHHHGGHHHHFHHHHHGGGGGFHHHHHHHGGHGHHHFHFCGGGGHGGGGGGH
@M02034:409:000000000-BFKT7:1:1114:17406:22061 1:N:0:28
AAAGTCGAGGTGCCTAAAGTGGCAACCCAGACTACTCCTTCTGTTGGTGGTGTAGAGCTTCCTGTAGCCGCATGGCGCTCGTACTTAAATATGGAACTAACCATTCCAATTTTCGCTGTCTCTTATACACATCTCCGAGCCCACGAGACT
+
BABB?FABBDBBGGGGFGGGFFGHHHHGGHHGGHHHHHGFHHHFGHHGFFEGHHHHHHHHHHHHGHHGHGGFGGHHGGGGGGGHHHHHHGDGHHHEFHGHGHHHHHGHGHHHHHGGGFGHHHHHBGFHFGHHGHGFD/DGFGGGGCCGGH
@M02034:409:000000000-BFKT7:1:1114:24813:22062 1:N:0:28
AAAGTCGAGGTGCCTAAAGTGGCAACCCAGACTGGGGGGGTGGTTGGTGGTGTAGAGCTTCCTGTAGCCGCATGGCGTTCGTACTTAAATATGGAACTAACCATTCCAATTTTCGCTGTCTCTTATACACATCTCCGAGCCCACGAGACT
+
CCCCCFCCCCCCGGGGGGGGGGGHHHHGGHHGHBAGFGGG;ADDEGGGGGDGGGGGGGGGGGGGGGGGGGGFFFFFFFFFFFFFFFFFFFFFFFFFFFFFFFFFFFFFFFFFFFFFFFFFFFFFFFFFFFFFFFFFFAFFFFFFFABFFF
@M02034:409:000000000-BFKT7:1:1114:16584:22065 1:N:0:28
AAAGTCGAGGTGCCTAAAGTGGCAACCCAGACTAATAAGTCTGTTGGTGGTGTAGAGCTTCCTGTAGCCGCATGGCGTTCGTACTTAAATATGGAACTAACCATTCCAATTTTCGCTGTCTCTTATACACATCTCCGAGCCCACGAGACT
+
BBBCAFBCCCBCGGGGGGGGGGGHHHHGGHGGHHHHHHHGFGHFHHHEFGEFGGHHHGHGGHHHHHHHHGGGGGHHGGGGGEGHEHHFHGHHGFGFFHFFHHGHHHFFHHHHHHGGGGGGGGHHHHHGGFGHHHGBDCFGGGHGGGGGGG
@M02034:409:000000000-BFKT7:1:1114:17857:22071 1:N:0:28
AAAGTCGAGGTGCCTAAAGTGGCAACCCAGACTGGGATGCAGGTTGGTGGTGTAGAGCTTCCTGTAGCCGCATGGCGTTCGTACTTGAATATGGAACTAACCATTCCAATTTTCGCTGTCTCTTATACACATCTCCGAGCCCACGAGACT
+
BBBCBFCBCCCCGGGGGGGGGGGHHHHGGHHGHHHGHHGHHGHGHHGEFGEFFGHGHHHHHHHHHHHGHGGGGGHGGGGGGGHHHH3BGHHHHHFFFHFHFHEHHHFFHHHHHFGGGGGGHHFHGHHHGGHHHHGFGFFGGGGGGGGGGH
@M02034:409:000000000-BFKT7:1:1114:8092:22073 1:N:0:28
AAAGTCGAGGTGCCTAAAGTGGCAACCCAGACTAATCCGAAGGTTGGTGGTGTAGAGCTTCCTGTAGCCGCATGGCGTTCGTACTTAAATATGGAACTAACCATTCCAATTTTCGCTGTCTCTTATACACATCTCCGAGCCCACGAGACT
+
BBCCBFCCCCABGGGGGGGGGGGHHHHGGHFFHHHHHHGFFGGGGHGFFGAFGFHHHHHHHHHHHHHHHGGFGGHHGEFFGGHHHHGFHHFHHHGHHHHGHGHHHHHGHHHHHHGEGGGHHFHHGHHHGFGHHHGFFCCDGGHFGGGGGB
@M02034:409:000000000-BFKT7:1:1114:15614:22075 1:N:0:28
AAAGTCGAGGTGCCTAAAGTGGCAACCCAGACTCAGAAGAAGGTTGGTGGTGTAGAGCTTCCTGTAGCCGCATGGCGTTCGTACTTAAATATGGAACTAACCATTCCAATTTTCGCTGTCTCTTATACACATCTCCGAGCCCACGAGACT
+
CCCCCFCCCCABGGGGGGGGGGGHHHHGGHHGHHHHGHHHHHHHHHGEFGEFGHHHHHHHHGHHHHHHHGFFGGHHGEGGFEHHHHHGHHHHHHHHGHGHHHGHHHHGHHHHHHGGGGGHHHHHHHGHHHHHHHHGGGGGGGHGGGGGGH
@M02034:409:000000000-BFKT7:1:1114:25002:22075 1:N:0:28
AAAGTCGAGGTGCCTAAAGTGGCAACCCAGACTGGGAATAATGTTGGTGGTGTAGAGCTTCCTGTAGCCGCATGGCGTTCGTGCTTAAATATGGAACTAACCATTCCAATTTTCGCTGTCTCTTATACACATCTCCGAGCCCACGAGACT
+
CCCCBFCCCCCCGGGGGGGGGGGHHHHGGHHGHHHHHHHHHHHGHHHGGGGGHHHHHFHHHHHHHHHHHGGFG>GFGFGGGFFGGHHHHHHHHHEFHHGHHGHHHFGBGHHHHGGGGGFGHHHFGHHHHHHHHHHGDCGGGGHGGGGGGH
@M02034:409:000000000-BFKT7:1:1114:5619:22076 1:N:0:28
AAAGTCGAGGTGCCTAAAGTGGCAACCCAGACTACTAAGAAGGTTGGTGGTGTAGAGCTTCCTGTAGCCGCATGGCGTTCGTACTTAAATATGGAACTAACCATTCCAATTTTCGCTGTCTCTTATACACATCTCCGAGCCCACGAGACT
+
AAAABFBBBBABGGGGGGGGGGEFGGHGFHHGHFHHHHHGHHFGGHGEFEBFGFHGHFHHGFHFGHHEHGFCEGHHFEFFGEEGGHFFHHGHHHFHHHHGHFHFHHHGHHHHHHGGGGAGHHHHGHHHHHHGGHHHGGGGGGHGGGGGGG
@M02034:409:000000000-BFKT7:1:1114:25872:22077 1:N:0:28
AAAGTCGAGGTGCCTAAAGTGGCAACCCAGACTCAGCATGATGTTGGTGGTGTAGAGCTTCCTGTAGCCGCATGGCGTTCGTACTTAACTATGGAACTAACCATTCCAATTTTCGCTGTCTCTAT
+
BAAABFAA?DAAGGGGF4FGCFGHHGH?FFAFB3B335BFFGHBFGEEF?EFGGHFGFHHBGHGGFGFGEG0E1FFEGEGGGBGGGFH3BFGFH3GFHB33GFGHHFF4FGHHEGGG<E3GFG4B
@M02034:409:000000000-BFKT7:1:1114:12885:22080 1:N:0:28
AAAGTCGAGGTGCCTAAAGTGGCAACCCAGACTAAGAATGAGGTTGGTGGTGTAGAGCTTCCTGTAGCCGCATGGCGTTCGTACTTAAATATGGAACTAACCATTCCAATTTTCGCTGTCTCTTATACACATCTCCGAGCCCACGAGACT
+
AAABBFBBBBAAGGGGGGGGGFGFFHHGEHHGHHHHFHGHHGFHHHGEFDABGFGFHDFGHGHFHHHHGGEEGGHHEEGGFEFEHHFGHHFGHHFHHHHHFGHHFHFFGGFHHFEDGGEHHGHFFHHDFFHHHHHDEFGGGGHGGCGGDH
@M02034:409:000000000-BFKT7:1:1114:6817:22088 1:N:0:28
AAAGTCGAGGTGCCTAAAGTGGCAACCCAGACTAATGTGCATGTTGGTGGTGTAGAGCTTCCTGTAGCCGCATGGCGTTCGTACTTAAATATGGAACTAACCATTCCAATTTTCGCTGTCTCTTATACACATCTCCGAGCCCACGAGACT
+
AABA>FBBBBBBCGGFGGGGDFAFGAA2AAEFHHFHHFFEFFGHHHHAFEEFEHHFGABGF3GGHFFBFE?0EEF1EEFCEEFEGHGHHFGHGF333@FBGGBFDFFGHHHHGGE?EE?FGHFFBGGHBEDCGHG2<<D@BEECCGGD?<
@M02034:409:000000000-BFKT7:1:1114:7285:22097 1:N:0:28
AAAGTCGAGGTGCCTAAAGTGGCAACCCAGACTCCGGAGAAGGTTGGTGGTGTAGAGCTTCCTGTAGCCGCATGGCGTTCGTACTTAAATATGGAACTAACCATTCCAATTTTCGCTGTCTCTTATACACATCTCCGAGCCCACGAGACT
+
BAAAAFBBBBABGGGFGFGGGGGHGHHGGHHGHHHGGGGGEFHGGFGEFEEFHGHHHHHHGHHFHHHGHGGFGGHHGGGGGEHHHHGHHHHHHHGFFHFHHFFFHFHFHHHHHHGGGFGHHHGHFHGFEGDHHHBBBCCFCAGGGGGGGF
@M02034:409:000000000-BFKT7:1:1114:18656:22098 1:N:0:28
AAAGTCGAGGTGCCTAAAGTGGCAACCCAGACTACGAAGAGTGTTGGTGGTGTAGAGCTTCCTGTAGCCGCATGGCGTTCGTACTTAAATATGGAACTAACCATTCCAATTTTCGCTGTCTCTTATACACATCTCCGAGCCCACGAGACT
+
BBCCAFBBCCCCGGGGGGGGGGGHHHHGGHHGHHHGGHGGHHHHHHHAFEEFGDGFFFHGHHHHHFHHHGGGGGHGGEGGGGGHHHHHHHGHHHFBHHHHHHFHHHFFFHHHHHGGGGFFBGGHEFFGFGHHHHHDG?CGGGGGGGG?DG
@M02034:409:000000000-BFKT7:1:1114:25886:22099 1:N:0:28
AAAGTCGAGGTGCCTAAAGTGGCAACCCAGACTAATCAGAAGGTTGGTGGTGTAGAGCTTCCTGTAGCCGCATGGCGTTCGTACTTAAATATGGAACTAACCATTCCAATTTTCGCTGTCTCTTATACACATCTCCGAGCCCACGAGACT
+
CCCCCFBBCCABGGGGGGGFGGGHHGHGGHHGHHHHGFHFFHHFGGGBEEGGGFHBFDFCEFHHHFGFFFFCGEFAFEEFB?FFGFDHFGFBFE33BGHHE03F34FFHHHHHDEEEGE3FGHHHHGHFFHHHHHGGCGCG/FFFDGGDF
@M02034:409:000000000-BFKT7:1:1114:8774:22104 1:N:0:28
AAAGTCGAGGTGCCTAAAGTGGCAACCCAGACTGGTCTTGTTGTTGGTGGTGTAGAGCTTCCTGTAGCCGCATGGCGTTCGTACTTAAATATGGAACTAACCATTCCAATTTTCGCTGTCTCTTATACACATCTCCGAGCCCACGAGACT
+
BCCCBFCCCCABGGGGGGGGGGGHHHHGGHHGHGEBFDGEAFHGHHHGFGEFGHHHHHHGHHHHHHHHHGGGGGHHGGGGGGHHHHHHHHGHHGHGGFGHHHHGHHHHHHHHHHGGGGGGHHHHHHHHHHHHHHHHGGGGGGHGGGGGGF
@M02034:409:000000000-BFKT7:1:1114:8982:22105 1:N:0:28
AAAGTCGAGGTGCCTAAAGTGGCAACCCAGACTGGGAAGGGGGTTGGTGGTGTAGAGCTTCCTGTAGCCGCATGGCGTTCGTACTTAAATATGGAACTAACCATTCCAATTTTCGCTGTCTCTTATACACATCTCCGAGCCCACGAGACT
+
CCCBBFCCCCAAGGGGGGGGGGGHGHHGGHHGHHHHHHGGGGGGGGGEFGEFGFHHHHHHHHHFHGHHHGEFGGHHGEGGFEGHHHGFHHHHHHFHFHGHHHFHHHHFHHHHHHGGGGEFHHHHHHHHHHHHHHHFGGGG@GHGGGGGGH
@M02034:409:000000000-BFKT7:1:1114:9326:22110 1:N:0:28
AAAGTCGAGGTGCCTAAAGTGGCAACCCAGACTACGCATCTTGTTGGTGGTGTAGAGCTTCCTGTAGCCGCATGGCGTTCGTACTTAAATATGGAACTAACATTCCAATTTTCGCTGTCTCTTATACACATCTCCGAGCCCACGAGACTC
+
BBCCBFCCCCABGGGGGGGGGGGHHHHGEHHGHHHGGGGGHHHHHHHEFGEFGHHGGHHHHHHHHHHGHGGEGGHHGFGGFFHHHHHHHHGGHGGFHHFHHGHHHHFGHHHHHGGGGGHHHHHHHHFHHGHHHHHGGGGGGHGGGGGGGH
@M02034:409:000000000-BFKT7:1:1114:5893:22114 1:N:0:28
AAAGTCGAGGTGCCTAAAGTGGCAACCCAGACTGTGTCGACGGTTGGTGGTGTAGAGCTTCCTGTAGCCGCATGGCGTTCGTACTTAAATATGGAACTAACCATTCCAATTTTCGCTGTCTCTTATACACATCTCCGAGCCCACGAGACT
+
BBCCCFBCCCBCGGGGGGGGGGGGFAFEGHHGHHEG5FEFEEGEGGGEEEEFGFHFFFGHEGFGFFGFFEEEGGGAEEE?EEFFHFFHHHHEGHBFGHEFC03GFBGGHHHHH4EBFGDFFBFHDGG>2@GFCGHDD?/CA/FFCGGGGF
@M02034:409:000000000-BFKT7:1:1114:9303:22115 1:N:0:28
AAAGTCGAGGTGCCTAAAGTGGCAACCCAGACTACGCATCTTGTTGGTGGTGTAGAGCTTCCCGTAGCCGCATGGCGTTCGTACTTAAATATGGAACTAAC
+
AAAAAF1>A1AAGGG1FGGGFGGHFHHGCGHGHFGG00EEGG2DFFEEF?/FAGG2FHHEHH0/AAA>BB/>AEG0>>>/??0/?F2BFF22@E1B1B11>
@M02034:409:000000000-BFKT7:1:1114:14249:22118 1:N:0:28
AAAGTCGAGGTGCCTAAAGTGGCAACCCAGACTCATACGGCTGTTGGTGGTGTAGAGCTTGCTGTAGC
+
CCCCCFBCCDBCGGGGGGGGGGGHHHHGGHHGHFGD55A22AA2BFB111B113D5A53A3A55B555
@M02034:409:000000000-BFKT7:1:1114:4908:22121 1:N:0:28
AAAGTCGAGGTGCCTAAAGTGGCAACCCAGACTCAGAGGGGTGTTGGTGGTGTAGAGCTTCCTGTAGCCGCATGGCGTTCGTACTTAAATATGGAACTAACCATTCCAATTTTCGCTGTCTCTTATACACATCTCCGAGCCCACGAGACT
+
AAAAAFAADB>AGGFGGGGGFFFFFHGEGEFFHHFFFHCEGEAEEFGEFFAFGFFFHGHHHFHGHHFGHGGFEGHFEFGCF?EHFHGBHHFFHFEFHHHHGHHHGHHBFHHHFEECFACGHHGGFHGHGFFGHHGBDCCFGAGFGGFCDG
@M02034:409:000000000-BFKT7:1:1114:8826:22133 1:N:0:28
AAAGTCGAGGTGCCTAAAGTGGCAACCCAGACTGGGGTTGGGGTTGGTGGTGTAGAGCTTCCTGTAGCCGCATGGCGTTCGTACTTAAATATGGAACTAACCATTCCAATTTTCGCTGTCTCTTATACACATCTCCGAGCCCACGAGACT
+
BBBCCFCCCBBAGGGGGGGFGGGHHHHGGHHGHHHHGEEGGGGEGGGAFFEFFFHFHHHHHHHHGGHFGGGCGGGAEEEGEEFGHHHHFHFFGHEFHHHHHFFGFDGEHHFHHFFGGGCFGHHHHHHHGHHFHHHBACCG@CGFCCCGDH
@M02034:409:000000000-BFKT7:1:1114:11717:22137 1:N:0:28
AAAGTCGAGGTGCTAAAGTGGCAACCCAGACTGTTGGTGGTGTAAGGCTTCCTGTAGCCGCATGGCGTTCGTACTTAAATATGGAACTAACCATTCCAATTTTCGCTGTCTTATACACATCTCCGAGCCCACGAGACTCCTGAGCATCTC
+
BABCAFABCBBCGGGGGGFGGGHHGHGGGHGHHHHHHFGGEFFHHHHHHHHHHHFHHHHFFGGGHHEEFFFECFHHFGFGHHHFGFFHGFFHFHHHFGFGHHHHGGGGEGHHFHHEHGGHHHHHFEGGGGHGGGFGGHHHHHHHHHFFHF
@M02034:409:000000000-BFKT7:1:1114:4901:22138 1:N:0:28
AAAGTCGAGGTGCCTAAAGTGGCAACCCAGACTCAGAGGGGTGTTGGTGGTGTAGAGCTTCCTGTAGCCGCATGGCGTTCGTACTTAAATATGGAACTA
+
AAABAFB>DDABGGGGGGGGGGDBECHGFHHGH3EGBGDGGGGGGGHEE?EFA3G5B5BG5FGFGFHEBEEEEEC1>?/?E12??BE334?EDF33?BB
@M02034:409:000000000-BFKT7:1:1114:18114:22139 1:N:0:28
AAAGTCGAGGTGCCTAAAGTGGCAACCCAGACTATGCCGGGGGTTGGTGGTGTAGAGCTTCCTGTAGCCGCATGGCGTTCGTACTTAAATATGGAACTAACCATTCCAATTTTCGCTGTCTCTTATACACATCTCCGAGCCCACGAGACT
+
CBCBCFCBCCAAGGGGGGGFGGGHHHHGGHHGHHHHHHGGGGGEEGGEFGEFGHHHGGHHHHHFHHHHHFEEFEGGFEGGEEFHHHHHHHHHHHDFHHGGHHHHGHFGHHHHHHGGGGEHHGHHHHFEDCHHHHGHGGGGGGHGGGGGGF
@M02034:409:000000000-BFKT7:1:1114:11356:22146 1:N:0:28
AAAGTCGAGGTGCCTAAAGTGGCAACCCAGACTGGTGGGGCGGTTG
+
CCBCCFCCCCBCGGGGGGGFGGGHHHGGGHHDGHA5FE?22AE>0E
@M02034:409:000000000-BFKT7:1:1114:9228:22146 1:N:0:28
AAAGTCGAGGTGCCTAAAGTGGCAACCCAGACTGATAAGCATGTTGGTGGTGTAGAGCTTCCTGTAGCCGCATGGCGTTCGTACTTAAATATGGAACTAACCATTCCAATTTTCGCTGTCTCTTATACACATCTCCGAGCCCACGAGACT
+
BBBABFBBBBABGGGGGGGGGGGFHHHGFGHGHHHGHGHHHHHHHHHEFGEFGFHFHGHHHGHGHGHHHGGEGFHFE>ECEEFCGHFFHHGGFHGFHHGGBADGFHHHHHHHHFEFGGFHHGHHHHHFFFHHHHG2CCGGCFHGC?DGGH
@M02034:409:000000000-BFKT7:1:1114:26769:22148 1:N:0:28
AAAGTCGAGGTGCCTAAAGTGGCAACCCAGACTCTGCCGGCTGTTGGTGGTGTAGAGCTTCCTGTAGCCGCATGGCGTTCGTACTTAAATATGGAACTAACCATTCCAATTTTCGCTGTCTCTTATACACATCTCCGAGCCCACGAGACT
+
CBCDCFCCDBBCGGGGGGGGGGGHHHHGGHHGHHHHHHGGGGGFGHFAAEEFFFHFFHHHGGHHHHHFFGGEFGF1EFGGGGGHHHHHHHHHHH3?GHGGFGBGHGGFHHHHHFGGGGGGHHHHHHHHHHHHHHHHGCGGGGFFG/D?DD
@M02034:409:000000000-BFKT7:1:1114:20603:22154 1:N:0:28
AAAGTCGAGGTGCCTAAAGTTGCAACCCAGACTGTTC
+
BBBBBFBBBDBBGGGGGGGG5FGGHHHGGHHGHH3F5
@M02034:409:000000000-BFKT7:1:1114:4474:22157 1:N:0:28
AAAGTCGAGGTGCCTAAAGTGGCAACCCAGACTCATTGTGCGGTTGGTGGTGTAGAGCTTCCTGTAGCCGCATGGCGTTCGTACTTAAATATGGAACTAACCATTCCAATTTTCGCTGTCTCTTATACACATCTCCGAGCCCACGAGAC
+
CCCCCFCBCCBCGGGGGGGGGGGHHHGGGHGGHHGFHB5A5EEFFGGEFGAFHHHHHFHHHHHHHHHHHGGGGGHHGGGGGFHHHHFHHHDHHHFGFHHHHGHHHHHFHGHHHFGGGGGGHHHHHHBDGFGGHHFHFCCGGEFFFCGAD
@M02034:409:000000000-BFKT7:1:1114:7370:22157 1:N:0:28
AAAGTCGAGGTGCCTAAAGTGGCAACCCAGACTCAGAATCAGGTTGGTGGTGTAGAGCTTCCTGTAGCCGCATGGCGTTCGTACTTAAATATGGAACTAACCATTCCAATTTTCGCTGTCTCTTATACACATCTCCGAGGCCCACGAGAC
+
CCCCBFCCCCABGGGGGGGGGGGHHHHGGHHGHHGHGHHHHHHHGHCEFGGEADGFGHHHHHHHHFHFHEEEFGF1FEFGFEGHHGHGHHHHFGDFHHFHBGFHFFGHGHHHHFGGGG?F4GGEEFHHFGFFHHHGC?C@//AACDDGGC
@M02034:409:000000000-BFKT7:1:1114:24713:22169 1:N:0:28
AAAGTCGAGGTGCCTAAAGTGGCAACCCAGACTGGGGGGGGGGTTGGTGGTGTAGAGCTTCCTGTAGCCGCATGGCGTTCGTACTTAAATATGGAACTAACCATTCCATTTTCGCTGTCTCTTATACACATCTCCGAGCCCACGAGACTC
+
BBBBBFBBBBAAGGGGGGGGGFGFHHGGGGHGHHHEGGFGFFBFFFFDED.;EEFBFBFFFBFFFFFFFFBBDDFADAD.AABFEFFEFFBBFFEFFFFFFFFFFFFEFFFFFF.DAAFFFFFFB//;FB/BFFBDFF=AEFEFFFFAFF
@M02034:409:000000000-BFKT7:1:1114:10464:22180 1:N:0:28
AAAGTCGAGGTGCCTAAAGTGGCAACCCAGACTCTGAATGAGGTTGGTGGTGTAGAGCTTCCTGTAGCCGCATGGCGTTCGTACTTAAATATGGAACTAACCATTCCAATTTTCGCTGTCTCTTATACACATCTCCGAGCCCACGAGACT
+
BBBBAFBBBBABGGGGGGGGGGGHHGGGGHHGHHGGF5GH3GHHHHGEFGEFGHHGHHHHHHHHHHHGGGGGGGHHGGGGGGHHHHHGHHFHHHFHHHGHHHGHHHHGHHHHHHGGGGGHHHHGHHBFHHHHHHHFDGGGGGHGGGGGGF
@M02034:409:000000000-BFKT7:1:1114:12794:22183 1:N:0:28
AAAGTCGAGGTGCCTAAAGTGGCAACCCAGACTGGTGCTTCTGTTGGTGGTGTAGAGCTTCCTGTAGCCGCATGGCGTTCGTACTTAAATATGGAACTAACCATTCCAATTTTCGCTGTCTCTTATACACATCTCCGAGCCCACGAGA
+
AAABAFBBD@ABGGG5BEGGGGEBFHFGGHGGHB252B3ADBGHHHGEFFFFGFFFHGHHHGHHGHHHGGGEEFHHGGGGGGEHHHHG3GFHHFFGCGFHHHHGHHFHFHHHGHGGGGGGHGHGBFBFEGBGHHBDE/CCCGACD/>?
@M02034:409:000000000-BFKT7:1:1114:5531:22185 1:N:0:28
AAAGTCGAGGTGCCTAAAGTGGCAACCCAGACTTGTGCGACTGTTGGTGGTGTAGAGCTTCCTGTAGCCGCATGGCGTTCGTACTTAAATATGGAACTAACCATTCCAATTTTCGCTGTCTCTTATACACATCTCCGAGCCCACGAGACT
+
BCCCCFABCCBCGGGGGGGGGGGHHHHGGHHGHGHHHGEEGEGHHFHGFGEFFDGDDFEGGHHHHGFGGGGEEFFBFEGGGFCHHHHFGHHGGHBEFCFFEF3GHFFBHHHHH?E?GFEGHHHGGGFDFHFBHGFBEGGGGEHGGCGGDD
@M02034:409:000000000-BFKT7:1:1114:27166:22190 1:N:0:28
AAAGTCGAGGTGCCTAAAGTGGCAACCCAGACTGGGACGGAGGTTGGTGGTGTAGAGCTTCCTGTAGCCGCATGGCGTTCGTACTTAAATATGGAACTAACCATTCCAATTTTCGCTGTCTCTTATACACATCTCCGAGCCCACGAGACT
+
AA?AAFBBBBABGGGGGGGGGGGFFFHDFFHGHHHHHHGGFEEEGHGEFEAFGFHFHHHHHGHFFGGGHGEEEGHHEEGFEEGFHHGFHHBFHHDGFFHHHHHHFHFFHHHHHHGGGGEGHHHHGHHHHHHHFHFHGGGGGGHGGGGGGG
@M02034:409:000000000-BFKT7:1:1114:10598:22207 1:N:0:28
AAAGTCGAGGTGCCTAAAGTGGCAACCCAGACTCCTACTGAGGGTGGTGGTGTAGAGCTTCCTGTAGCCGCATGGCGTTCGTACTTAAATATGGAACTAACCATTCCAATTTTCGCTGTCTCTTATACACATCTCCGAGCCCACGAGACT
+
A?ABAFBBBBABFGG5BGGAGFFHHHGGGHHGHFHHHHHHGHG2AFEEFGEFHHHHHHGHGHHHGFHGFEEEEEFCEEEEE?1?FGGFFHH4FG33BF3B30BG3?444BGHH4EAEDEG4DBGDGFGHFFCHHF1A?DCGEHFGGGF/F
@M02034:409:000000000-BFKT7:1:1114:6066:22208 1:N:0:28
AAAGTCGAGGTGCCTAAAGTGGCAACCCAGACTAATGGGAAGGTTGGTGGTGTAGAGCTTCCTGTAGCCGCATGGCGTTCGTACTTAAATATGGAATAACCATTCCAATTTTCGCTGTCTCTTATACACATCTCCGAGCCCACGAGACTC
+
AAAA>DAAD1AAGGGF1EEGFFFHGGAEFHHCG1EFGHHHEEAGFHGECEEFHGGHHEGHH1FDGFF2GE/>?EHFEEEEEE>FGGEEGH2GGF11B11DG1BGFG2>FGHHFEAEF?GHHBH1FD2B1BGCFBFBCCC<FHA@/@FGF?
@M02034:409:000000000-BFKT7:1:1114:3880:22219 1:N:0:28
AAAGTCGAGGTGCCTAAAGTGGCAACCCAGACTACGAAGCAGGTTGGTGGTGTAGAGCTTCCTGTAGCCGCATGGCGTTCGTACTTAAATATGGAACTAACCATTCCAATTTTCGCTGTCTCTTATACACATCTCCGAGCCCACGAGACT
+
AABBBFBCCCABGGGGGGGGGGGHHHHGGHHGHHHGGHGGHHHFGHGFFGAFHHHHHHHHHGHHHHHHHGCFEGHAEGGGGGHHHHHGHHHHHHHHHHHHGHFHHHDEHHHHHHGGGGFHHHHHHHHHFHHHHHGGFGGGGGHGGGGGGF
@M02034:409:000000000-BFKT7:1:1114:15915:22225 1:N:0:28
AAAGTCGAGGTGCCTAAAGTGGCAACCCAGACTATGTGTAATGTTGGTGGTGTAGAGCTTCCTGTAGCCGCATGGCGTTCGTACTTAAATATGGAACTAACCATTCCAATTTTCGCTGTCTCTTATACACATCTCCGAGCCCACGAGACT
+
BABCBFCBCCBCGGGGGGGGGGGHHHHGGHHGHHHHFGHCHGHFHHHEFFEFGGHHHFHHHHHHGHHHHGGGGGHHGGGGGGHHHHHHHHHHHHHGHHGHHHGHHHGHHHHHGHGGGGGGHGHHHHFHFHHGHHGGG?GFGGHGGGCGDF
@M02034:409:000000000-BFKT7:1:1114:21928:22228 1:N:0:28
AAAGTCGAGGTGCCTAAAGTGGCAACCCAGACTAATAATAATGTTGGTGGTGTAGAGCTTCCTGTAGCCGCATGGCGTTCGTACTTAAATATGGAACTAACCATTCCAATTTTCGCTGTCTCTTATACACATCTCCGAGCCCACGAGACT
+
CCCBBFCCCCAAGGGGGGGFGGGHHHHGGHHGHHHHHHHHHHHHHHHEFGEFGGHHHHHHHHHHHHHHHGFEEGHHGFGGGFHHHHHGHHGHHHHHHHHGHHGHHHHGHHHHHGGGGGFGHHHHHHGHHGHHHHHGGGGGGGHGGGGGGH
@M02034:409:000000000-BFKT7:1:1114:25982:22232 1:N:0:28
AAAGTCGAGGTGCCTAAAGTGGCAACCCAGACTAAGAGTGGGGTTGGTGGTGTAGAGCTTCCTGTAGCCGCATGGCGTTCGTACTTAAATATGGAACTAACCATTCCAATTTTCGCTGTCTCTTATACACATCTCCGAGCCCACGAGACT
+
CCCCCFCCCCCCGGGGGGGGGGGHHHHGGHHGHHHHHHHHGHGGGGGEFGEFGFHFGFHHHGHHGHHFHGGFEGHFFGGGGGGHHHHHHHHHGHBFGHGHGHFHHHGGHHHHHGEGGGGHHHHHGFHHFHHHHHHHGCCGGAHGGGGGGG
@M02034:409:000000000-BFKT7:1:1114:13028:22233 1:N:0:28
AAAGTCGAGGTGCCTAAAGTGGCAACCCAGACTAATCAGCATGTTGGTGGTGTAGAGCTTCCTGTAGCCGCATGGCGTTCGTACTTAAATATGGAACTAACCATTCCAATTTTCGCTGTCTCTTATCCACATCTCCGAGCCCACGAGACT
+
AABBBFBADBAAGGGGBDAFGFFHFHHGGHGEHHBGGGHGGGFGHH2AFEAFHHFBF5FGHHHHHHHHHGGAEFAG>EEEEEHHGHGGHFGHHHFGCFFGHHBGDGF44BFGFF/EEEFFGFHH4F34?11?BFFFFGBCGFC/</</CF
@M02034:409:000000000-BFKT7:1:1114:7884:22237 1:N:0:28
AAAGTCGAGGTGCCTAAAGTGGCAACCCAGACTGATTCTCCTGTTGGTGGTGTAGAGCTTCCTGTAGCCGCATGGCGTTCGTACTTAAATATGGAACTAACCATTCCAATTTTCGCTGTCTCTTATACACATCTCCGAGCCCACGAGACT
+
BABBAFA?DDAAGGGDGGGGGGGHGHHGGHHGHFCHHHHHHHHHHHHGGGEGHHHGHHHHHHHGDEGHHGGEEEHFGGGGGGFHHGEGHHFFH3@GGHFHFH3FHFBFHHHHHGGEEEFFHGHHFHGGBGFGCGH2EC//CEHEG?/?DF
@M02034:409:000000000-BFKT7:1:1114:19203:22237 1:N:0:28
AAAGTCGAGGTGCCTAACGTGGCAACCCAGACTACTGTGGGTGTTGGTGGTGTAGAGCTTCCCGTAGCCGCATGGCGTTCGTACTTAAATATGGAACTAACCATTCAATTTTCGCTGTCTCTTATACACATCTCC
+
3?AB3B>>ADA4BBGB4BE4GFCFHHHGC2GFFHHH3DFHGGEAEHHEEGEFHGFHGGHHHGHGGEGGHGE?E1?GEEEEGGBHHHGFHHG?43FFFGFHHHHF3?4?BGEFH?FGGGGGFFG1BBDGCDHHBBF
@M02034:409:000000000-BFKT7:1:1114:15362:22240 1:N:0:28
AAAGTCGAGGTGCCTAAAGTGGCAACCCAGACTAAGGATAAGGTTGGTGGTGTAGAGCTTCCTGTAGCCGCATGGCGTTCGTACTTAAATATGGAACTAACCATTCCAATTTTCGCTGTCTCTTATACACATCTCCGAGCCCACGAGACT
+
CCCCCFCCCCBBGGGGGGGGFGGHHHHGGHHGHHFHHHHHHHHGGHGEFGGGHHHHHHHHHHHHHHHHHGGGGGHHGEGFFFHGHHHHHHHHHHFHHHHHHHHHHHGGHHHHHFGGGGGHHGHHHHHHHHHHHHGHGGGGGGHGGGGGGF
@M02034:409:000000000-BFKT7:1:1114:13004:22243 1:N:0:28
AAAGTCGAGGTGCCTAAAGTGGCAACCCAGACTAATCAGCATGTTGGTGGTGTAGAGCTTCCTGTAGCCGCATGGCGTTCGTACTTAAATATGGAACTAACCATTCCAATTTTCGCTGTCTCTTATACACATCTCCGAGCCCACGAGACT
+
ABBBBFBBBDAAGGGGGGGGGGGGHHHGGHHGHHHHHHFHHGHGHGHGGGEFHHHHHHGHFHHHHHEGHGGGGGFHGGGGGGGHHHGDFHGHHH3GFHHHHHFHHHHHGGGHHHEGGGGHHHHHHHGHFHHHHHFFD?CGGGHG?/C/EH
@M02034:409:000000000-BFKT7:1:1114:13018:22254 1:N:0:28
AAAGTCGAGGTGCCTAAAGTGGCAACCCAGACTAATCAGCATGTTGGTGGTGTAGAGCTTCCTGTAGCCGCATGGCGTTCGTACTTAAATATGGAACTAACCATTCCAATTTTCGCTGTCTCTTATACACATCTCCGAGCCCACGAGACT
+
BBCCBFCCCCAAGGGGGGGBGGGGGHHGGHHGHHHHHHHHHHHHHHHGFGEFFHHGHHHHHHHGHHHHHGGEEGHHGEGFEEGHHHHHHHHHHHBGFFGHHHFHHHHGHHHHHHGGGGGFHHHFHHEHFFHHHHFED@GCCGHGGGGGGF
@M02034:409:000000000-BFKT7:1:1114:19205:22256 1:N:0:28
AAAGTCGAGGTGCCTAAAGTGGCAACCCAGACTACTGTGGGTGTTGGTGGTGTAGAGCTTCCTGTAGCCGCATGGCGTTCGTACTTAAATATGGAACTAACCATTCAATTTTCGCTGTCTCTTATACACATCTCCGAGCCCACGAGACTC
+
BABBBFBBBBBBGGGGGGGGGGGFHHHGGGHGHHHGHHHHGGGGGHHGGGEFHHHGHFHHHHHHHHHHHGGEEGHHGGGFFECGHHGDHHGHH33FHHHHHFFHHHHEGHHHHGGGG?FGHGHHHEDHFGHGGHFGGGGGGGGG/D<C?<
@M02034:409:000000000-BFKT7:1:1114:18455:22262 1:N:0:28
AAAGTCGAGGTGCCTAAAGTGGCAACCCAGACTAGTCCTCAGGTTGGTGGTGTAGAGCTTCCTGTAGCCGCATGGCGTTCGTACTTAAATATGGAACTAACCATTCCAATTTTCGCTGTCTCTTATACACATCTCCGAGCCCACGAGACT
+
CCCCCFABBBCCGGGGGGGGGGGHHHHGGHHGHF3F55A5B3BGGHGGFGGGHHHGHHHHHHHHHHHHHGGFGGGFGGGGGEGHHHHHHHHHHHHFFHHHHHGHHHHHHHHHHHGGGGGHHHHHHHHHHHHFHHGHGGGGGGHGGCGGGF
@M02034:409:000000000-BFKT7:1:1114:24812:22266 1:N:0:28
AAAGTCGAGGTGCCTAAAGTGGCAACCCAGACTCCTGGTATTGTTGGTGGTGTAGAGCTTCCTGTAGCCGCATGGCGTTCGTACTTAAATATGGAACTAACCATTCCAATTTTCGCTGTCTCTTATACACATCTCCGAGCCCACGAGACT
+
ABAAAFBBBBAAGGGGGGGGGFGFFEHGGHGGHHFHHHAFGGGHHHG2FEABGDFDGBGHHBGFHHHHHGEEEEHGGEGEFEHHGHHEGFDFHBEGGHGHHGFHHHGFHHHHHDEGGGGHHHHHHHHFFGHFHHHGGGGGGFGGC?CDFG
@M02034:409:000000000-BFKT7:1:1114:23104:22270 1:N:0:28
AAAGTCGAGGTGCCTAAAGTGGCAACCCATGAGCATGTTGGTGGTGTAGAGCTTCCTGTAGCCGCATGGCGTTCGTACTTAAATATGGAACTAACCATTCCAATTTTCGCTGTCTCTTATACACATCTCCGAGCCCACGAGACTCCTGAG
+
A?AB>BAADDB4FGGGGGGGFGFHHHHEFF3BFG3BGFGHHGGGEFGGGEFGHHHHEHG5DFH?EGGGGAFGEGGG2FGHHGHHFGHBFBGHHHGHFGHFFHFHHHFHF?EGGHHGHHGFGGGF3GFHHH/B/CCGGG//<?AGHHE?1?
@M02034:409:000000000-BFKT7:1:1114:11718:22270 1:N:0:28
AAAGTCGAGGTGCCTAAAGTGGCAACCCAGACTAGTCAGAAGGTTGGTGGTGTAGAGCTTCCTGTAGCCGCATGGCGTTCGTACTTAAATATGGAACTAACCTTCCAATTTTCGCTGTCTCTTATACACATCTCCGAGCCCACGAGACTC
+
BBBBBFBBBBAAGGGGGGGGGGGHHHHGGHHGFHHHHHHGHHHFGFGGGGFFHHHFHHHHHHHHHGHGHGGGGGHHGGGGGGHHHHHHHHHHHH3@GHEHHHHHHGF4GFHHHGGGGFDHHHHFHHFHHGHHEHHGGGGFGHGGCCGGHG
@M02034:409:000000000-BFKT7:1:1114:15637:22273 1:N:0:28
AAAGTCGAGGTGCCTAAAGTGGCAACCCAGACTCAGCCTCCTGTTGGTGGTGTAGAGCTTCCTGTAGCCGCATGGCGTTCGTACTTAAATATGGAACTAACCATTCCAATTTTCGCTGTCTCTTATACACATCTC
+
AAAABFBBDBAAGGGGGGGGGGFFFCHEFHHGHFBHGFFH2FGGHHGFFG1FFFH5GFHGHFFG5FGHHGF0EGHFEE@FGEBHHFG3DGG4D@@GFHHF@GFFHFFGGHHG4?EDFGGFHGFB4BDDBGFGHHF
@M02034:409:000000000-BFKT7:1:1114:19464:22278 1:N:0:28
AAAGTCGAGGTGCCTAAAGTGGCAACCCAGACTCCGAATCATGTTGGTGGTGTAGAGCTTCCTTTAGCCGCATGGCGTTCGTACTTAAATATGGAACTAACCATTCCAATTTTCGCTGTCTCTTATACACATCTC
+
A>??AF3ADBAAGGGGGFFFGGFHFHHDGHHEGFGEEFG?FHFHHBCB2A1BA3G5G5EGH3GGFHFHFDE@EEHE0?EFEEBGGG43FG4EGF@3FHHGG0?GFFFEHHHFG4EE?//BDGFG1FGDBFFHHHF
@M02034:409:000000000-BFKT7:1:1114:23103:22288 1:N:0:28
AAAGTCGAGGTGCCTAAAGTGGCAACCCATGAGCATGTTGGTGGTGTAGAGCTTCCTGTAGCCGCATGGCGTTCGTACTTAAATATGGAACTAACCATTCCAATTTTCGCTGTCTCTTATACACATCTCCGAGCCCACGAGACTCCTGAG
+
CCCCCFCCCCABGGGGGGGFGGGFHHGGGHHHHGHHHHHHHGGGGFGHHGHGHHHHHHGFHHHGGEGGHGFBFFGGHHHHHGHHHHHHHGFHHHHHGHHHHHHHHHHEEFGEEDHHHHHHHFHGFHFHHHFGGGDGHGGGGGGHHHHHHF
@M02034:409:000000000-BFKT7:1:1114:9873:22289 1:N:0:28
AAAGTCGAGGTGCCTAAAGTGGCAACCCAGACTTATGGTGGTGTAGAGCTTCCTGTAGCCGCATGGCGTTCGTACTTAAATATGGAACTAACCATTCCAATTTTCGCTGTCTCTTATACACATCTCCGAGCCCACGAGACTCCTGAGCAT
+
ABBBAFBBBBABGGGGGGGGGGGHHHFGGHHGHHHHHHHHGGGHHHHHHHHHHHHHHHHHGGFGGHGGGGGGGHHHHHHHHHHHHDBGHHGHHHHHHHHGHHHHHGGGGGGHHGHHHHHHHGHHHHHGGDGGGHGDGGGGHHHHHHHHHG
@M02034:409:000000000-BFKT7:1:1114:5689:22294 1:N:0:28
AAAGTCGAGGTGCCTAAAGTGGCAATCCAGACTTCGTCGGGTGTTGGTGGTGTAGAGCTTCCTGTAGGCG
+
?AAAA3AADD>AFGFGGGGGFBA0BFGCGHH0CFBFGGEEG/A/ABAEFFABFHG2FAGGDGFDFFF11>
@M02034:409:000000000-BFKT7:1:1114:12485:22298 1:N:0:28
AAAGTCGAGGTGCCTAAAGTGGCAACCCAGACTGAGGGGCGGGTTGGTGGTGTAGAGCTTCCTGTAGCCGCATGGCGTTCGTACTTAAATATGGAACTAACCATTCCAATTTTCGCTGTCTCTTATACACATCTCCGAGCCCACGAGACT
+
CCCCCFCCDDBCGGGGGGGGGGGGHHHGGHHGHHHHGGGGGGG@FEG1FF>FFEGEGGGHHHHHHGHHHGGEFGHFFCGGF?CGHHGGHHGHHHBGHHHHFGGHHGGGHHHHHFGGGG<DGDGHFHG1GGHHGHFFGCGGGGHGGCGDFF
@M02034:409:000000000-BFKT7:1:1114:22285:22299 1:N:0:28
AAAGTCGAGGTGCCTAAAGTGGCAACCCAGACTAATAGTAAGGTTGGTGGTGTAGAGCTTCCTGTAGCCGCATGGCGTTCGTACTTAAATATGGAACTAACCATTCCAATTTTCGCTGTCTCTTATACACATCTCCGAGCCCACGAGACT
+
BBBBBFBBDDAAGGGGGGGGGGGHHHHGGHHGHFBFFHHFFHHFHHGBFFGFFFHHHGHHFHHHGFHFFGGEGFC1EEEFFEBGGHHHHHHHGHB3FGFHF13GGHHBHHFHHFFGGEEDGFHHFHFBHHH2FFHGD@@FCEEFC<CDGH
@M02034:409:000000000-BFKT7:1:1114:20946:22302 1:N:0:28
AAAGTCGAGGTGCCTAAAGTGGCAACCCAGACTTTGCCTGCGGTTGGTGGTGTAGAGCTTCCTGTAGCCGCATGGCGTTCGTACTTAAATATGGAACTAACCATTCCAATTTTCGCTGTCTCTTATACACATCTCCGAGCCCACGAGACT
+
B3ABBFBBDDABFGGGFGGGGGGGHHHFGDEGH5GDGHH3FFGGGAEGGGGCGFFBFGHHFGHHHFGHHGGFFGFHGGGGEGFGGH4FBGFHG3FHHH3FBG3FFDG4?BFGGG@/EAAGHHFHHFBGFGFHHHHHGGCG@FAFC/@/AD
@M02034:409:000000000-BFKT7:1:1114:21956:22308 1:N:0:28
AAAGTCGAGGTGCCTAAAGTGGCAACCCAGACTACGAAGCAGGTTGGTGGTGTAGAGCTTCCTGTAGCCGCATGGCGTTCGTACTTAAATATGGAACTAACCATTCCAATTTTCGCTGTCTCTTATACACATCTCCGAGCCCACGAGACT
+
BBCCBFCCCCABGGGGGGGGGGGHHHFGGHHGHHHGGHGGHHHHHHGEFGEFGFHHHHHHHHHHHHHHHGGEGGHHGFGGGEGHHHHHHHGHGHFGHHHHHHGHHHHFHHHHHGGGGGGFHHHHHHGGGHGHHHGHDGGGGGHGCFGGGH
@M02034:409:000000000-BFKT7:1:1114:24875:22311 1:N:0:28
AAAGTCGAGGTGCCTAAAGTGGCAACCCAGACTAAGCAGAGTGTTGGTGGTGTAGAGCTTCCTGTAGCCGCATGGCGTTCGTACTTAAATATGGAACTAACCATTCCAATTTTCGCTGTCTCTATACACATCTCCGAGCCCACGAGACTC
+
BBBBBFBBBBAAGGGGGGGGGGGCFHHEGHHEHGHFHHHFHFGHHGHEFFEFHGHFGHHHHHHHFHHGHGGFFGHHGEGGEEGHHHHFHHHHHGGGFHHHHHFHHHHGHHHHHHGGGGGHHHHHHFFHHGHHHHGGGGCGGCFFGGGGHG
@M02034:409:000000000-BFKT7:1:1114:20960:22314 1:N:0:28
AAAGTCGAGGTGCCTAAAGTGGCAACCCAGACTTTGCCTGCGGTTGGTGGTGTAGAGCTTCCTGTAGCCGCATGGCGTTCGTACTTAAATATGGAACTAACCATTCCAATTTTCGCTGTCTCTTATACACATCTCCGAGCCCA
+
BBAABFBBBB>AAFGGGEGFFGABEFFEECFFHHCDGGHGGCCGGGFBFD1BGEFDE5AFG3FDFHFHFF>0EEGFE1E1??BGHHB3EG4BFG33FGFHGHB3BGHFFGHHF4/EED?2?DGDDGGFDCGBGGHFGCCGCFG
@M02034:409:000000000-BFKT7:1:1114:25938:22315 1:N:0:28
AAAGTCGAGGTGCCTAAAGTGGCAACCCAGACTGGGAAGGATGTTGGTGGTGTAGAGCTTCCTGTAGCCGCATGGCGTTCGTACTTAAATATGGAACTAACCATTCCAATTTTCGCTGTCTCTTATACACATCTCCGAGCCCACGAGACT
+
AABCADAABCCCGGGGGGGGGGGHHHHGGHHGHHAGFHGGGGHHHHH2FEFFFHHHEFGFGGHHGHHHHGG>EEGFEGGGFFHGHGFHFGFFHHD3FHGGFGFGHGHF4FGHHFGGGGGGHHGHHHFHGGHHHHGFFCCCFFHFGGGAG=
@M02034:409:000000000-BFKT7:1:1114:26452:22315 1:N:0:28
AAAGTCGAGGTGCCTAAAGTGGCAACCCAGACTGAGTTTCATGTTGGTGGTGTAGAGCTTCCTGTAGCCGCATGGCGTTCGTACTTAAATATGGAACTAACCATTCCAATTTTCGCTGTCTCTTATACACATCTCCGAGCCCACGAGACT
+
CCCCCFCCCCCCGGGGGGGGGGGHHHHGCHHGHCGGFGGHFGHHHHFEFGGGHHHFGFHHHHHGHHHHHGGEEGHHGEGGGFHHHHHHHHGHHH3GGHGHHHHHHHFHFGGHHFEGGFFGFHHHFHGHHHFCHHFHGGGGCEHEGGGGGF
@M02034:409:000000000-BFKT7:1:1114:15744:22318 1:N:0:28
AAAGTCGAGGTGCCTAAAGTGGCAACCCAGACTTATTCGAATGTTGGTGGTGTAGAGCTTCCTGTAGCCGCATGGCGTTCGTACTTAAATATGGAACTAACCATTCCAATTTTCGCTGTCTCTTATACACATCTCCGAGCCCACGAGACT
+
BBBBBFBBBBBBGGGGGGGFGGGHGHHGGHHGHHHGHHHDGFHHHHHEAEFGFBG5FFFFDGGGHGHFFGFAEEF1EEFGEE2FGHHFBGHHFF33FFHHC13GDDG4FGFHH4EEGGEHFHHHFEFFGFHFHFHFDC@?CGFGFGGGGF
@M02034:409:000000000-BFKT7:1:1114:10163:22320 1:N:0:28
AAAGTCGAGGTGCCTAAAGTGGCAACCCAGACTAATAAGAATGTTGGTGGTGTAGAGCTTCCTGTAGCCGCATGGCGTTCGTACTTAAATATGGAACTAACCATTCCAATTTTCGCTGTCTCTTATACACATCTCCGAGCCCACGAGACT
+
AABBAFABBBBBGGGFGFFDGGGHHHEFGHHGHHDGGDFHHGGFHGG2F?EEFFGFHFHHFHHFEDGHFGF0EFA1EEEGGECHGDGGGGFFH333FGFH313FD4F4FGHHHF@EGFEHHEGHGHGFBF22FGHFDCGGGF<FCC//EH
@M02034:409:000000000-BFKT7:1:1114:4592:22320 1:N:0:28
AAAGTCGAGGTGCCTAAAGTGGCAACCCAGACTTCTAATTCTGTTGGTGGTGTAGAGCTTCCTGTAGCCGCATGGCGTTCGTACTTAAATATGGAACTAACCATTCCAATTTTCGCTGTCTCTTATACACATCTCCGAG
+
BBB@BFAADBBBGGGFGGGGGGGGFGHGF2FFFHHGHHHHHHGGFGEEFCFGHHHGBHHHGGGHHHHGHAEGEFFF0BEFAF2GHFH3BGFDGB33FGF3BB@GD4DBGFHHHGE?GEEDDFGHFHHHGGBFCDGB//>
@M02034:409:000000000-BFKT7:1:1114:7737:22321 1:N:0:28
AAAGTCGAGGTGCCTAAAGTGGCAACCCAGACTAATGATCGTGTTGGTGGTGTTGAGCTTCCTGTAGCCGCATGGCGTTCGTACTTAAATATGGAACTAACCATTCCAATTTTCGCTGTCTCTTATACACATCTCCGAGCCCACGAGAC
+
BABABFBBBBAAGGGGGGGGGFFHFHH2FAFABG3AGDFFABAAB22EFE1BAAGBGHEH5GHFBFF5G?EGEGHHGGFFEGFHFHHFHH44BD@3FF33FGHHHHHF4BFFHHGGGDE3FGHFHHFF3F?2BDFGF?CBGGEE<@?E?
@M02034:409:000000000-BFKT7:1:1114:6838:22322 1:N:0:28
AAAGTCGAGGTGCCTAAAGTGGCAACCCAGACTCCGGTTGGGGTTGGTGGTGTAGAGCTTCCTGTAGCCGCATGGCGTTCGTACTTAAATATGGAACTAACCATTCCAATTTTCGCTGTCTCTTATACACATCTCCGAGCCCACGAGACT
+
CCBCCFCCBCAAGGGGGGGGGGGFFGGGGHHGHHHGGGGGGGGGGGGBFFEFGFGHHGHHHFHHHHHHHGEEGGHHFEGFEEFHHHGEHHFHHHBHHHGGHHFHHHHFHHHHHHGGGGFFHHHHGHHHFGFHHHFFDCDCFEHGGGGGGH
@M02034:409:000000000-BFKT7:1:1114:16978:22334 1:N:0:28
AAAGTCGAGGTGCCTAAAGTGGCAACCCAGACTGTTCATCATGTAGAGCTTCCTGTAGCCGCATGGCGTTCGTACTTAAATATGGAACTAACCATTCCAATTTTCGCTGTCTCTTATACACATCTCCGAGCCCACGAGACTCCTGAGCAT
+
BBBBBFCCCCBCGGGGGGGGGGGFHHHGGHHGHHHHHHHHHHHGFHHHHHHHHHHHFHHHFEEFEHGGGGGGGHHGHHHHHHHHHFFHHHGHHHHHHHHHHHHHHGGGGGHHHHHHHHGHHHHHHHGGCE?GGHFDGGGGFHFFHHHHHG
@M02034:409:000000000-BFKT7:1:1114:17674:22339 1:N:0:28
AAAGTCGAGGTGCCTAAAGTGGCAACCCAGACTCAGAGTCATGTTGGTGGTGTAGAGCTTCCTGTAGCCGCATGGCGTTCGTACTTAAATATGGAACTAACCATTCCAATTTTCGCTGTCTCTTATACACATCTCCGAGCCCACGAGACT
+
DCCDCFCCCBBBGGGGGGGGGGGHHHHGGHFGHC3F3GGHFFHHFHFFFFGGFDGBD5EGFFGHFHGEHGG0EECAEEEGFE??GHHHHHHHHGBGGHFGGF3GFFFBDGHHHDECGDEGGHHHGFGEFCGBGHHBD?CF/F/FDCCADH
@M02034:409:000000000-BFKT7:1:1114:16500:22341 1:N:0:28
AAAGTCGAGGTGCCTAAAGTGGCAACCCAGACTGGGAGTGCGGTTGGTGGTGTAGAGCTTCCTGTAGCCGCATGGCGTTCGTACTTAAATATGGAACTAACCATTCCAATTTTCGCTGTCTCTTATACACATCTCCGAGCCCACGAGACT
+
BBBABFCCCCAAGGGGGGGGGGGHGHHGGHHGHFDHGGEHHGGGGGGGFGEFHFHGFHHHGHHHHHHHHGGEEGHHGGGGEFFHHHHHHHHHHHHHHHFHCGBGHFFDHHHHHFGGGGGHHHHHHHGHFHHHHHGHGDGGGGHGGFFGGH
@M02034:409:000000000-BFKT7:1:1114:24712:22342 1:N:0:28
AAAGTCGAGGTGCCTAAAGTGGCAACCCAGACTAATAGTGAGGTTGGTGGTGTAGAGCTTCCTGTATCCGCATGGCGTTCGTACTTAAATATGGAACTAACCATTCCAATTTTCGCTGTCTCTTATACACATCTCCGAGCCCACGAGACT
+
CBCCCFCADDBBGGGGGGGGGGGHHHHGGHHGH3BAFHH55ABFFHFAFEGAFDHEHGGFFHHHHFFHGGGEGGH1EEFGEE2GHHHHFGHGBF33FHHHBA3GGFHBHHGGDBEGGDEGHHHHFFHFGEHEFHHG??CGGGHGGGGGGH
@M02034:409:000000000-BFKT7:1:1114:25355:22347 1:N:0:28
AAAGTCGAGGTGCCTAAAGTGGCAACCCAGACTGTTGGTGGTGTACCTCTTCCTGTAGCCGCATGGCGTTCGTACTTAAATATGGAACTAACCATTCCAATTTTCGCTGTCTCTTATACACATCTCCGAGCCCACGAGACTCCTGAGCAT
+
BBBBAFABCCBCGGGGGGGGGGGHHHHGGHHGHHHHHHGGGGGHGGHHHHHHHHHHHHHHGGGGEHFGEGFGEGHHHHHEGGHHHBGGGFGHHEGHGFGEGHHHFGGEGGHHHHHHHHHFGFHGGGHGGF@GGHFBBDCEHFHFGHHHH?
@M02034:409:000000000-BFKT7:1:1114:10638:22357 1:N:0:28
AAAGTCGAGGTGCCTAAAGTGGCAACCCAGACTAAGAATAAGGTTGGTGGTGTAGAGCTTCCTGTAGCCGCATGGCGTTCGTACTTAAATATGGAACTAACCATTCCAATTTTCGCTGTCTCTTATACACATCTCCGAGCCCACGAGACT
+
CCCCCFBBCCBBGGGGGGGGGGGHHHHGGHHGHH3AFGH5F5FHHHGGEDFFFDGDGHHHHHHHHGFFHGGEFGF1E?EFGEEHHHHHHHFDEG33GFHHFABGFHGDHHBHHBGGGF/GDGHFDGEHFHFFGHFHGGGGGFFFGGCGGG
@M02034:409:000000000-BFKT7:1:1114:14891:22358 1:N:0:28
AAAGTCGAGGTGCCTAAAGTGGCAACCCAGACTCAGAATACTGTTGGTGGTGTAGAGCTTCCTGTAGCCGCATGGCGTTCGTACTTAAATATGGAACTAACCATTCCAATTTTCGCTGTCTCTTATACACATCTCCGAGCCCACGAGACT
+
AABCAFBCBCBBGGGGGGGFGGGHHHHGGHHGHHHHHHHHHHHGHHHEFGEFGGGGHHHHHHHHHHHHHGGGFGHHGGGGGGHHHHHHHHHHHHFFHHGGHHGHHHFFHHHHHGGGGGGHHHHHHHGHFHFHHHBFG?DGGGHGCCCGGH
@M02034:409:000000000-BFKT7:1:1114:25810:22361 1:N:0:28
AAAGTCGAGGTGCCTAAAGTGGCAACCCAGACTAAGGATAGGGTTGGTGGTGTAGAGCTTCCTGTAGCCGCATGGTGTTCGTTCTTAAATATGGTACTAACTATTCCAATTTTTGCTGCCTCT
+
BBBBBFBBBBBBGGGGGGGGGGGHHHHGGHHGHG3BG3G3AGHHGGC2A1EAA3D5D53B5BDGEA55AAE0EEC5@1?4B13??FGBBEG4@344F4BG334B4BB4?B3F44>?F33B3?B
@M02034:409:000000000-BFKT7:1:1114:19467:22361 1:N:0:28
AAAGTCGAGGTGCCTAAAGTGGCAACCCAGACTTTGGGTACTGTTGGTGGTGTAGAGCTTCCTGTAGCCGCATGGCGTTCGTACTTAAATATGGAACTAACCATTCCAATTTTCGCTGTCTCTTATACACATCTCCGAGCCCACGAGACT
+
BBBBBFBBBBA4CGFGFFFGCGEGHFFGGHHAGFFFBEGHGGHHHFEEFFAFGGGFF53FGFHHHGHHH?EEEGHGEEEGG?CGHHGFDEFHHEDFHGHHFFBFHEFFFGGGH4/EGGABDGHGFHHGEBGHBGFF?/CCC/GFCGCDDF
@M02034:409:000000000-BFKT7:1:1114:24547:22363 1:N:0:28
AAAGTCGAGGTGCCTAAAGTGGCAACCCAGACTCCGCCTGCTGTTGG
+
CCCCCFABDDBCGGGGGGGGGGGHHHHGGHEFGGG222E22BGG3GC
@M02034:409:000000000-BFKT7:1:1114:23949:22367 1:N:0:28
AAAGTCGAGGTGCCTAAAGTGGCAACCCAGACTACGACTCCGGTTGGTGGTGTAGAGCTTCCTGTAGCCGCATGGCGTTCGTACTTAAATATGGAACTAACCATTCCAATTTTCGCTGTCTCTTATACACATCTCCGAGCCCACGAGACT
+
BBBBADAABBBBGGGFGGFGFGGBHHHFDHHGHF3AFEGGEDGFEGGGE1E1FGGFGBGGFAGHHHH53EE>EFF1E?EFE?2?FE@F3FF4?FBBG3GF303FDGD4FFEGFGE?E/CGDFGFBDFDBBFEFG2FA/BGCFGGCGGGGD
@M02034:409:000000000-BFKT7:1:1114:14773:22373 1:N:0:28
AAAGTCGAGGTGCCTAAAGTGGCAACCCAGACTAAGAAGGGTGTAGAGCTTCCTGTAGCCGCATGGCGTTCGTACTTAAATATGGAACTAACCATTCCAATTTTCGCTGTCTCTTATACACATCTCCGAGCCCACGAGACTCCTGAGCAT
+
BCCCBFCBBCBCGGGGGGGGGGGHHGHGGHHGHHHHGFFFGFGEDGHHHHHHGHHHFHHHGGFGGHHGGGGGGGHHHHHGHHHHH3GHHHHHGHHGHHGHHHHHHGGGGGHHHHHHHHHGHHHHHHGG?DGGGHGG?CDDFHGHHHHGHF
@M02034:409:000000000-BFKT7:1:1114:7338:22378 1:N:0:28
AAAGTCGAGGTGCCTAAAGTGGCAACCCAGACTAATAAGACGGTTGGTGGTGTAGAGCTTCCTGTAGCCGCATGGCGTTCGTACTTAAATATGGAACTAACCATTCCAATTTTCGCTGTCTCTTATACACATCCCGAGCCCACGAGACTC
+
CBCCBFCCBBAAGGGGGGGFGGGHHHFGGHHGHHHHHHHHHGGEGGGEFGFFGHHHHGHHHHHHHHHFHFEEEGHEEGGGEEBGHHHHHHGHHHFGFHFCGHGHHGFHHHHHHHGGGGEFHHHHGHFHFHHEHFCEGGGC?GGDGGGGHC
@M02034:409:000000000-BFKT7:1:1114:8261:22380 1:N:0:28
AAAGTCGAGGTGCCTAAAGTGGCAACCCAGACTAATACTACGGTTGGTGGTGTAGAGCTTCCTGTAGCCGCATGGCGTTCGTACTTAAATATGGAACTAACCATTCCAATTTTCGCTGTCTCTTATACACATCTCCGAGCCCACGAGAC
+
CCCCBFABCCBCGGGGGGGGGGGHHHHGGGHGHHHHHHHHGGGHGGGEFDEFGHHHHHHHHGHHHHHHHGGEGGHHGGGGGFHHHHHGHHHGHHHFGHGHHHGHHHFHHHHHHHGGGGGHHHHHHHFHHHGHHHFHGFGGGGHGGGGGG
@M02034:409:000000000-BFKT7:1:1114:15192:22381 1:N:0:28
AAAGTCGAGGTGCCTAAAGTGGCAACCCAGACTCCG
+
CBCCCFCCCCCCGGGGGGGGFGGHHHHGGHHGHHHG
@M02034:409:000000000-BFKT7:1:1114:13680:22381 1:N:0:28
AAAGTCGAGGTGCCTAAAGTGGCAACCCAGACTCAGGCTGTGGTTGGTGGTGTAGAGCTTCCTGTAGCCGCATGGCGTTCGTACTTAAATATGGAACTAACCATTCCAATTTTCGCTGTCTCTTATACACATCTCCGAGCCCACGAGACT
+
B?AABFBBBBABBGGGGGGGGGGGGCC?FGGFHFGEBBFHAB2GFA2ABE1BF3A5G5BGH3GGGGFFHC@0EEHEE>EAE??FHHB3FEFEFDB3EFGHCFEHFHHBEGDHF4EEEGEFDGGGFFFDFC?FGFF2C@GGCEGFGCFG?H
@M02034:409:000000000-BFKT7:1:1114:20529:22388 1:N:0:28
AAAGTCGAGGTGCCTAAAGTGGCAACCCAGACTAGTAATCCTGTTGGTGGTGTAGAGCTTCCTGTAGCCGCATGGCGTTCGTACTTAAATATGGAACTAACCATTCCAATTTTCGCTGTCTCTTATACACATCTCCGAGCCCACGAGACT
+
CDCCCFDCDDBBGGGGGGGGGGGHHHHGGHHGHHHHHHHHHHHHHGHEFGEFGFHFHHHHHHHHHFGGHGGCGGHHGGGGGEGHHHHHHHHHHFDEFHHHHFEHHHHFFHHHHHGGGGFHHHHHHHHHFGHHHHGFGCGGGGHGGGGFGH
@M02034:409:000000000-BFKT7:1:1114:21810:22391 1:N:0:28
AAAGCGAGGTGCCTAAAGTGGCAACCCAGACTAGTGAGGCGGTTGGTGGTGTAGAGCTTCCTGTAGCCGCATGGCGTTCGTACTTAAATATGGAACTAACCATTCCAATTTTCGCTGTCTCTTATACACATCTCCGAGCCCACGA
+
BCBCCCCCBABFGGEGGGGGGGHHHHGGHHGHHFDGFDFDFGAEFG1BEAABFB5D5B3@@5FG5DE3E//EAG1E>EFGGG/?FBGHFFFGF33?B?G?FBFHFF??3FGH3B/A</@DDGHFH@>DFBBCDGFDGG/DG..<<
@M02034:409:000000000-BFKT7:1:1114:23512:22397 1:N:0:28
AAAGTCGAGGTGCCTAAAGTGGCAACCCAGACTGGGGGTGGTGTTGGTGGTGTAGAGCTTCCTGTAGCCGCATGGCGTTCGTACTTAAATATGGAACTAACCATTCCAATTTTCGCTGTCTCTTATACACATCTCCGAGCCCACGAGACT
+
AAABADAABDBBGGGGFFGGFGGHHHHGGHGGHH2AEEAEFGGHGHHECEEFHHHHFGHHHGHFGFGGHGEEEECFEGEFGFFHGGGHHHHBHHFBFHHHFGEBFFDGHHHHHFGGGGGF2FFF2FGGGFHEGHGHDG?CFGEFCGFDDD
@M02034:409:000000000-BFKT7:1:1114:8877:22404 1:N:0:28
AAAGTCGAGGTGCCTAAAGTGGCAACCCAGACTGATGTTGATGTTGGTGGTGTAGAGCTTCCTGTAGCCGCATGGCGTTCGTACTTAAATATGGAACTAACCATTCCAATTTTCGCTGTCTCTTATACACATCTCCGTGCCCACGAGACT
+
A?AAAFABBB2>FEDGFBGGGGFFFAFEEG22CGFHFFGHFHHFFHHEFFEFFDDFG5FG5FHHHHG5AE0A1EG1EEEFF1CHHF4DFHHHHBFD3CBC3F3FGG4GFGFFF4EEEEEB?4EFDD44B322FBB2C/??FGBEDG?DDH
@M02034:409:000000000-BFKT7:1:1114:4684:22407 1:N:0:28
AAAGTCGAGGTGCCTAAAGTGGCAACCCAGCCTAGTGTTGTGGTTGGTGGTGTAGAGC
+
ABABBFABDBABFGFGGGGGGGGHHHHGGH22A3BG55BF2AEHEE221AEA13D555
@M02034:409:000000000-BFKT7:1:1114:23520:22414 1:N:0:28
AAAGTCGAGGTGCCTAAAGTGGCAACCCAGACTGGGGGTGGTGTTGGTGGTGTAGAGCTTCCTGTAGCCGCATGGCGTTCGTACTTAAATATGGAACTAACCATTCCAATTTTCGCTGTCTCTTATACACATCTCCGAGCCCACGAGACT
+
CCCCCFCCCCBBGGGGGGGGGGGHHHHGGHHGHHHDFGGGGGGGEHHEFGFFGHHHHHGHHHHHGFHHHGGCEGHHGGGGGGHFHHHHHHGHHGGFHHGHHHHHHHHHHHHHHHGFGGGHHGHHFHFHHFDGHHFHGGGGGGHGGC?AGG
@M02034:409:000000000-BFKT7:1:1114:12845:22419 1:N:0:28
AAAGTCGAGGTGCCTAAAGTGGCAACCCAGACTCATCCTGAGGTTGGTGGTGTAGAGCTTCCTGTAGCCGCATGGCGTTCGTACTTAAATATGGAACTAACCATTCCAATTTTCGCTGTCTCTTATACACATCTCCGAGCCCACGAGAC
+
CCCCCFCCCBCCGGGGGGGGGGGHHHHGGHHGHHHFHGHHHFGGHHGGFGEFHHHHHHHHHHHHHHHHHGGGFGHHGGGGGGHHHHHHHHHHHHHHHHGHHHHHHHGHFHHHHHGGGGGHHHHHGHGHGHHHHHHGGGGGGGHGGGGGG
@M02034:409:000000000-BFKT7:1:1114:18911:22426 1:N:0:28
AAAGTCGAGGTGCCTAAAGTGGCAACCCAGACTGATAAGCATGTTGGTGGTGTAGAGCTTCCTGTAGCCGCATGGCGTTCGTACTTAAATATGGAACTAACCATTCCAATTTTCGCTGTCTCTTATACACATCTCCGAGCCCACGAGACT
+
BBBBBF3>DB2ABFGGGBGFGGCHHHHGGDHGHGGHHHHHHHHHDHHGGGEFCGHFHHHHHHHHHHHEGGGEEGHFGGGGGEHEHHFDGGGHHH3EGHFCF1FGHHGGGHFHHHGFGGGHFHEGBGFH?GHHHGFBDC?CCFHE?C??AG
@M02034:409:000000000-BFKT7:1:1114:24942:22442 1:N:0:28
AAAGTCGAGGTGCCTAAAGTGGCAACCCAGACTGCGAAGACTGTTGGTGGTGTAGAGCTTCCTGTAGCCGCATGGCGTTCGTACTTAAATATGGAACTAACCATTCCAATTTTCGCTGTCTCTTATACACATCTCCGAGCCCACGAGACT
+
AAA>ADAABAABFGGDFGFFGGGHHHHGGHHGHGHGGFG?GGA3FEFAFGGGGFGGHFHHGHHEBGGFHGG0EEEC@EEFE?FGGHHHFHHHHBFDGHGEFGEGHFHEBGHHHHGGGGGHHGHHHHDGFCGHHHGH<CCGCF/FAC?/>D
@M02034:409:000000000-BFKT7:1:1114:19691:22444 1:N:0:28
AAAGTCGAGGTGCCTAAAGTGGCAACCCAGACTGGGGGGGCGGTTGGTGGTGTAGAGCTTCCTGTAGCCGCATGGCGTTCGTACTTAAATATGGAACTAACCATTCCAATTTTCGCTGTCTCTTATACACATCTCCGAGCCCACGAGACT
+
B@BBBFBBBBABGGGGGGGGGGGHHHHGGGHGHHHHGGGGGGGGDGGGGGFEFFFFFFFFFFFFFFFFFFFFFFFFFFFFFFFFFFFFFFFFFFFFFFFFFFFFFFFFFFFFFFFFFDFFFFFFFFFF:FFFFFBFFFFFFFFFAC=D.F
@M02034:409:000000000-BFKT7:1:1114:18489:22444 1:N:0:28
AAAGTCGAGGTGCCTAAAGTGGCAACCCAGACTGCGAGTAATGTTGGTGGGGTAGAGCTTCCTGTAGCCGCATGGCGTTCGTACTTAAATATGGAACTAACCATTCCAATTTTCGCTGTCTCTTATACACATCTCC
+
AAA3>53A3A2AGFGAFBBAGFFFHGF?FHGFFG3EEEEH5FFGEHE2A?0AAAABGFGBGHGH5EFEGGCE?EFGEEEFGEFEGE4FGF4GHHFBEGBEFCFHGFE4FGFEHHG//CDD2?DF1B22B1F1CG1@
@M02034:409:000000000-BFKT7:1:1114:23121:22447 1:N:0:28
AAAGTCGAGGTGCCTAAAGTGGCAACCCAGACTACTAAGGATGTTGGTGGTGTAGAGCTTCCTGTAGCCGCATGGCGTTCGTACTTAAATATGGAACTAACCATTCCAATTTTCGCTGTCTCTTATACACATCTCCGAGCCCACGAGACT
+
B@BBAFBBBBBBGGGGGGGGGGGHHHHGGHHGHHHGHHHGHHHHHHHEFGFFGHHHHHGHHHHGHHGHHGGGGGHHGGGGFFFHGHFFGHFHHHHGHGGFHHGHHHFFHHHHHEGGGGGGHHHHEHFHBHGHHHGFGGCDCFHGGCGGGF
@M02034:409:000000000-BFKT7:1:1114:8195:22449 1:N:0:28
AAAGTCGAGGTGCCTAAAGTGGCAACCCAGACTCATCCTACGGTTGGTGGTGTAGAGCTTCCTGTAGCCGCATGGCGTTCGTACTTAAATATGGAACTAACCATTCCAATTTTCGCTGTCTCTTATACACATCTCCGAGCCCACGAGACT
+
AAAAAFAADD>ACFGFA1FGAFFCCHHCECHEHHHGHHHGGCCAFEEEGGEFEFHGHGHHFHHHHBGHHGG/FGHHGGGGFGCCGHFFEG22FB1FFGD>BGGHHFGHHEGHHHGGGEF1BDHHGHFFFG1GFHFFG/BCCFHFGG?EAD
@M02034:409:000000000-BFKT7:1:1114:10378:22451 1:N:0:28
AAAGTCGAGGTGCCTAAAGTGGCAACCCAGACTCCGAATGCTGTTGGTGGTGTAGAGCTTCCTGTAGCCGCATGGCGTTCGTACTTAAATATGGAACTAACCATTCCAATTTTCGCTGTCTCTTATACACATCTCCGAGCCCACGAGAC
+
BBB?AFBBBBAAGGGGFGGGGFGCFHCEGEHGHHGGCGEHHGHHFHHGEGEAADFDGFHHFBHDFGDFGGEE11FFGGGGGGHHAGHGFDGFHG3GGHEGGFGGGEGFGGHHH?<<E/?GFHHHHG?F2?1FFGDGDC/BDGHF?<@AA
@M02034:409:000000000-BFKT7:1:1114:12575:22453 1:N:0:28
AAAGTCGAGGTGCCTAAAGTGGCAACCCAGACTCAGACTAATGTTGGTGGTGTAGAGCTTCCTGTAGCCGCATGGCGTTCGTACTTAAATATGGAACTAACCATTCCAATTTTCGCTGTCTCTTATACACATCTCCGAGCCCACGAGACT
+
B@BBADAADBAAAGGGGGBEGGFGFHHGGFCEHHCB3BBF3DF5DFA2FEAEGBFGHGFHHFGBFFGDDEE0EEGF@BEF1>FEFG4BFFG443GB@@FECE3F3B4EBB3GH4EAFDGFBDDHGHBG42FC?DDGA@/BCEECC/</<G
@M02034:409:000000000-BFKT7:1:1114:7812:22455 1:N:0:28
AAAGTCGAGGTGCCTAAAGTGTCAACCCAGACTTGTTCGGGGGTTGGTGGTGTAGAGCTTCCTGTAGCCGCATGGCGTTCGTACTTAAATATGGAACTAACCATTCCAATTTTCGCTGTCTCTTATACACATCTCCGAGCCCACGAGACT
+
ABCCBFAABCBBGGGGGGGGGGHHHHHGGHHGHHHHHHGGGGGEEGGGGGGGHHHEHHHHHHHGHHHHHGGGGGHHGGGGGGHHHHHHHHHHHFEGHHHHHHHHHHHHHHHHHHGGGGGHHHHHHHGHHHHHHHHFFFCCGGHGGGGGGF
@M02034:409:000000000-BFKT7:1:1114:24951:22459 1:N:0:28
AAAGTCGAGGTGCCTAAAGTGGCAACCCAGACTGCGAAGACTGTTGGTGGTGTAGAGCTTCCTGTAGCCGCATGGCGTTCGTACTTAAATATGGAACTAACCATTCCAATTTTCGCTGTCTCTTATACACATCTCCGAGCCCACGAGACT
+
A3AAAFBBDBAAFGGGGGGGGGGGHHGGGDHAEGEDEFE2FFFGHHG1FEEFGFF5GF3FEEGHFFEFGEGCEEHFGEFFE??GHHHHGHGGHG3FFCFHGAGGFHG4FGFHFFEDGGEG3BBGB?FBGEDFHFHBA?DGGEHGGGGGFH
@M02034:409:000000000-BFKT7:1:1114:5521:22460 1:N:0:28
AAAGTCGAGGTGCCTAAAGTGGCAACCCAGACTATTCGGGGGGTTGGTGGTGTAGAGCTTCCTGTAGCCGCATGGCGTTCGTACTTAAATATGGAACTAACCATTCCAATTTTCGCTGTCTCTTATACACATCTCCGAGCCCACGAGACT
+
ABBCAFBBCBBCGGGGGGGFGGGGHHCEFGEFHHHFFGFGGGGDGGGC?D?FGEGGGGHH1CFG?GHBF<<<>AHC@<A<A<C.CGC0GHGHFF0<CG0CGAGHHB0FFFFFGGGGGGD9FFF0FFF9;FBB0BFFGFFAFFF.@-@DDB
@M02034:409:000000000-BFKT7:1:1114:5245:22461 1:N:0:28
AAAGTCGAGGTGCCTAAAGTGGCAACCCAGACTGGGATGGGGGTTGGTGGTGTAGAGCTTCCTGTAGCCGCATGGCGTTCGTACTTAAATATGGAACTAACCATTCCAATTTTCGCTGTCTCTTATACACATCTCCGAGCCCACGA
+
ABAAADAAAAAAGGGFGGGGGGEGGHHGFFHGH3AF23E2AA?EEEEEF1EFFEFBBDFGBGHHHHHHD1>>EEA1EEGE1>BFGHHGFHHFEH3BBBGCGF3GFHGFHFHHHF/CF??B3@FGGGGDB<FCFHGFAC<<CGE.-@
@M02034:409:000000000-BFKT7:1:1114:12559:22465 1:N:0:28
AAAGTCGAGGTGCCTAAAGTGGCAACCCAGACTCAGACTAATGTTGGTGGTGTAGAGCTTCCTGTAGCCGCATGGCGTTCGTACTTAAATATGGAACTAACCATTCCAATTTTCGCTGTCTCTTATACACATCTCCGAGCCCACGAGACT
+
CCCCCFCCCCACGGGGGGGGGGGHHHHGGHHGHHC3AFGFHGHHHHHEFGEFHHHFHGHHHHHHHHHHHGGEGGHHGFGGGGHHHHHHHHHHHHBGHHHHHHGHHHFFHHHHHHGGGGGHHHHHHHHHFGHGHHGHGGGGGGHGGGGGGE
@M02034:409:000000000-BFKT7:1:1114:17918:22467 1:N:0:28
AAAGTCGAGGTGCCTAAAGTGGCAACCCAGACTCAGAATCATGTTGGTGGTGTAGAGCTTCCTGTAGCCGCATGGCGTTCGTACTTAAATATGGAACTAACCATTCCAATTTTCGCTGTCTCTTATACACATCTCCGAGCCCACGAGACT
+
AABBAFBABDBCGGGGGGGFGGGHHHHGGHHGHHHHGFHFFGH5DFH2FE2FADEDFFHHGHHGHHHFHGF0EEHHGGGEDEFHHHGHGHFGHHFFGHFHFHBGHFBDBFGHHBE?FFGHB4FGBF4G4?GHCHDFFCCCGGEFDCDDGF
@M02034:409:000000000-BFKT7:1:1114:11693:22471 1:N:0:28
AAAGTCGAGGTGCCTAAAGTGGCAACCCAGACTAATCAGTCGGTTGGTGGTGTAGAGCTTCCTGTAGCCGCATGGCGTTCGTACTTAAATATGGAACTAACCATTCCAATTTTCGCTGTCTCTTATACACATCTCCGAGCCCACGAGACT
+
CCCCCFCDDDCCGGGGGGGGGGGHHHHGGHHGHHHHHHHGHGGGGGGEFGEFHHHHHHHHHGHHHHHHHGGGGGHHGGGGGGHHHHHHHHHHHHGHHHFHHHHHHHGHHHHHHHGGGGEGHHHHHHGHHHHHHHFGGCGGGGHGGGGGGH
@M02034:409:000000000-BFKT7:1:1114:10302:22473 1:N:0:28
AAAGTCGAGGTGCCTAAAGTGGCAACCCAGACTAATAATAATGTTGGTGGTGTAGAGCTTCCTGTAGCCGCATGGCGTTCGTACTTAAATATGGAACTAACCATTCCAATTTTCGCTGTCTCTTATACACATCTCCGAGCCCACGA
+
ABBBBFABDBBBGGGGGGGFGGFHHHHGCHHGHHFHHGHFHGGHHHHEFGEGHHHHHHHHHHGHFHGFHGGGGGHHGGGGGGHHHHGDGFGHHGHGHHHEHHHHFHHHHHEGHGFFGFGHHFHFHHFFBGHCGBHGD?/<B/<FBC
@M02034:409:000000000-BFKT7:1:1114:10251:22474 1:N:0:28
AAAGTCGAGGTGCCTAAAGTGGCAACCCAGACTAATCCTCATGTTGGTGGTGTAGAGCTTCCTGTAGCCGCATGGCGTTCGTACTTAAATATGGAACTAACCATTCCAATTTTCGCTGTCTCTTATACACATCTCCGAGCCCACGAGAC
+
DDDDDFBCCCCCGGGGGGGGGGGHHHHGGHHGHHHH355A3DGHHHHEFGGGGHHGHHHHFHHHHHHHHGGEEGFFEEGGGFFHHHHHHHHHHHBEHHHHFHHHHHHFHHHHHFGGGGGHHHHHHHHHHHHFHHGFGGGGGGEFGGGDD
@M02034:409:000000000-BFKT7:1:1114:5234:22477 1:N:0:28
AAAGTCGAGGTGCCTAAAGTGGCAACCCAGACTGGGATGGGGGTTGGTGGTGTAGAGCTTCCTGTAGCCGCATGGCGTTCGTACTTAAATATGGAACTAACCATTCCAATTTTCGCTGTCTCTTATACACATCTCCGAGCCCACGAGACT
+
BBBCAFCCBCABGGGGGGGFGGGHHHHGGHHGHGHH2BFACFGFFGGEFGEFGHHHHHHHHHHHHHHHHGGGGGHHGGGGGEHHHHHFHHFHHHGFGHGEHHFFHHHHHHHHHHGGGGFHHGHHGHEHFFFHGGFGGGGFGGHGGGGGGG
@M02034:409:000000000-BFKT7:1:1114:17908:22481 1:N:0:28
AAAGTCGAGGTGCCTAAAGTGGCAACCCAGACTCAGAATCATGGTTGGGG
+
CCCCCFCCBBAAGGGGGGGGGGGHHHHGGHHGHFHH35D55BF3B5B22A
@M02034:409:000000000-BFKT7:1:1114:26836:22485 1:N:0:28
AAAGTCGAGGTGCCTAAAGTGGCAACCCAGACTGAGCCGCGGGTTG
+
AAAAAFBBBBBBGGGGGBFGGGFHHHHDFHHGHHB3AA22AEEE1E
@M02034:409:000000000-BFKT7:1:1114:5217:22485 1:N:0:28
AAAGTCGAGGTGCCTAAAGTGGCAACCCAGACTTGTGAGTCGGTTGGTGGTGTAGAGCTTCCTGTAGCCGCATGGCGTTCGTACTTAAATATGGAACTAACCATTCCAATTTTCGCTGTCTCTTATACACATCTCCGAGCCCACGAGAC
+
AAA>>BAA@DAABGGGGGGDGGGFHHCEGFGGHHGAF5GHHEGGEEC1FAAFGGHDFGHHFBGHFFHFHEG?FGH?EEECE?1FFGB3GHEHHHBGFH33?F?GDGDHFFGGF4>EEGEHHFFHGH?BGFHFCGBB<B?/<?GGC/</A
@M02034:409:000000000-BFKT7:1:1114:9996:22492 1:N:0:28
AAAGTCGAGGTGCCTAAAGTGGCAACCCAGACTGTTAATAATGTTGGTGGTGTAGAGCTTCCTGTAGCCGCATGGCGTTCGTACTTAAATATGGAACTAACCATTCCAATTTTCGCTGTCTCTTATACACATCTCCGAGCCCACGAGACT
+
AABBAFBADBBBGFGGFGGFGGGHHHGGFHHGHHHHHHHHHFDFGGHDFGEFFHGGGHHHHHHHGGFHGEGFFGHFGEGGGAGHGHHHHHGHHE3@GGFHFHBHEDEGFHEFHHGGGGGFFFHHFHGGGFGHHGDDD/B@@FHGF@GDFF
@M02034:409:000000000-BFKT7:1:1114:24207:22493 1:N:0:28
AAAGTCGAGGTGCCTAAAGTGGCAACCCAGACTGGGAATTCGGTTGGTGGTGTAGAGCTTCCTGTAGCCGCATGGCGTTCGTACTTAAATATGGAACTAACCATTCCAATTTTCGCTGTCTCTTATACACATCTCCGAGCCCACGAGACT
+
CCCCCFCBBCBCGGGGGGGGGGGFFHHGGHHGHHHHHHHHHFHGGGGEFGEFGFHGHHHHHGHGGHHHHGGGGGHHGGGGGGFHHHHGHHGHHFFHHHHHHHGHHHFFHHHHHHGGGGGHHHHHHHHHHHHHHHGGGGGGGEHGGGFGGG
@M02034:409:000000000-BFKT7:1:1114:24232:22501 1:N:0:28
AAAGTCGAGGTGCCTAAAGTGGCAACCCAGACT
+
BABBBFBBBBAAGGGGGGGGGGFHHHFGGCECG
@M02034:409:000000000-BFKT7:1:1114:8799:22503 1:N:0:28
AAAGTCGAGGTGCCTAAAGTGGCAACCCAGACTCAGCCGGCTGTTGGTGGTGTAGAGCTTCCTGTAGCCGCATGGCGTTCGTACTTAAATATGGAACTAACCATTCCAATTTTCGCTGTCTCTTATACACATCTCCGAGCCCACGAGACT
+
BBBCBFCCCCABGGGGGGGGGGGHHHHGGHHGHHHHHHGGGGGHHHHGFGEFGHHHHHHHHGHHHHHHHGGGGGHHGGGGGGHHHHHHGHHHHHFGHGHHHHHHHHGHHHHHGHGGGGFGFHHHHHHHHHHGHHFEGGGGGGHFGGGG?G
@M02034:409:000000000-BFKT7:1:1114:27508:22509 1:N:0:28
AAAGTCGAGGTGCCTAAAGTGGCAACCCAGACTAATTCGGCGGTTGGTGGTGTAGAGCTTCCTGTAGCCGCATGGCGTTCG
+
AAAAADAAADAABFFFFEFFDF24BBFBFGDFFFH5GGCFGEGEFGGABE>B?BDBG53B53BBBDG@GA/>1EF?E1>/?
@M02034:409:000000000-BFKT7:1:1114:6835:22519 1:N:0:28
AAAGTCGAGGTGCCTAAAGTGGCAACCCAGACTCCGGCG
+
BABBAFBBBBBBGGGGGGGGGGGGHGHGGHHGHFH22AA
@M02034:409:000000000-BFKT7:1:1114:16024:22520 1:N:0:28
AAAGTCGAGGTGCCTAAAGTGGCAACCCAGACTGATCGTCAGGTTGGTGGTGTAGAGCTTCCTGTAGCCGCATGGCGTTCGTACTTAAATATGGAACTAACCATTCCAATTTTCGCTGTCTCTTATACACATCTCCGAGCCCACGAG
+
CBCCCFCCCCBBGGGGGGGGGGGHHHHGGHC2GF3FAFGEGGHHHHGAFEGFFBG5FDFG5GHHGFGGGGGEEGHCEEEGEE2FGHH3GHHHGHBBGFGHCC3FGBHEFGFHH4EGGD/B4GGDFGGFHFHHHFHB??FGGCGFG/<
@M02034:409:000000000-BFKT7:1:1114:7930:22530 1:N:0:28
AAAGTCGAGGTGCCTAAAGTGGCAACCCAGACTGGTAAGGTTGTTGGTGGTGTAGAGCTTCCTGTAGCCGCATGGCGTTCGTACTTAAATATGGAACTAACCATTCCAATTTTCGCTGTCTCTTATACACATCTCCGAGCCCACGAGACT
+
BCCCCFAADBAAGGGGGGGGGGGHHHHGGHHGHHGHFGHHGHHGHHGEFDFGHGHGHHHHGHHHHHHHHGGGGGHFGGGGGGHHHHHHHHHHHHBDGHGHHFFHFGFDHHHHHFEGGGGHHHHHGHHHHHFHGHGHGC?CGGGECCGGGG
@M02034:409:000000000-BFKT7:1:1114:7912:22535 1:N:0:28
AAAGTCGAGGTGCCTAAAGTGGCAACCCAGACTGGTAAGGTTGTTGGTGGTGTAGAGCTTCCTGTAGCCGCATGGCGTTCGTACTTAAATATGGAACTAACCATTCCAATTTTCGCTGTCTCTTATACACATCTAC
+
11AA>DA1DDAAFGFG1AGGFGFFBGFGCHFAFGA11DBBDBG/FGAFFG/AFFHBFG1FABDDGFF2AE//BE0B>>EEEEBFHBB1FBBBGF1B1FB1FFFCGBGHGGFBE>ECGGEFFEFGBHGDFC<1BB1B
@M02034:409:000000000-BFKT7:1:1114:20218:22540 1:N:0:28
AAAGTCGAGGTGCCTAAAGTGGCAACCCAGACTGGGGGGGGGGT
+
AABAAFABDBBBGGGGFBGGGFGGHHHGFH22BG22E2/<@-9@
@M02034:409:000000000-BFKT7:1:1114:5097:22556 1:N:0:28
AAAGTCGAGGTGCCTAAAGTGGCAACCCAGACTCATCCTCCGGTTGGTGGTGTAGAGCTTCCTGTAGCCGCATGGCGTTCGTACTTAAATATGGAACTAACCATTCCAATTTTCGCTGTCTCTTATACACATCTCCGAGCCCACGAGACT
+
BBCCCFBCCCBCGGGGGGGGGGGHHGHGGHHGHHHHHHHHHGGGGGGFGGEFHHHGHHHHHHHHHGHGHGGEFGHGGEGGEFHGHHHHHHHHHGFFHHHGHHHHHHGHHHHHHHGGGGDFHHHHHHHHDGFHHGFFF?CDGFHGGGGGGF
@M02034:409:000000000-BFKT7:1:1114:6904:22557 1:N:0:28
AAAGTCGAGGTGCCTAAAGTGGCAACCCAGATGGGTGGTGGTGTACCTCTTCCTGTAGCCGCATGGCGTTCGTACTTAAATATGGAACTAACCATTCCAATTTTCGCTGTCTCTTATACACATCTCCGAGCCCACGAGACTCCTGAGCAT
+
>AAABDAABBABGGGGGGGGGCGFEGGDAHH3DH2BE?EEE2CGDGFHGHBEGHF5DDGHG0EAEFHGEE1EE21BF4D3@FBGF3EBFGCCFGHDHH4FFFGDEEEGGGHHHHHGHHHGHFGHGHHD@<CBGGGGGGGG1F1<FGFBG<
@M02034:409:000000000-BFKT7:1:1114:14078:22565 1:N:0:28
AAAGTCGAGGTGCCTAAAGTGGCAACCCAGACTACGATGGAGGTTGGTGGTGTAGAGCTTCCTGTAGCCGCATGGCGTTCGTACTTAAATATGGAACTAACCATTCCAATTTTCGCTGTCTCTTATACACATCTCC
+
CCCCCFCCCCABGGGGGGGFGGGHHHHGGHHGHHF2A2AE3GFFHHFEFEGFF3G5FFEGFHHHHGFFFGG?FGGEEEEFEEBFGFHHFHHHHH3BFGHHFGEHB?GDDGDHF4EEFD<BDDDB3BGFDFDCHFG>
@M02034:409:000000000-BFKT7:1:1114:20443:22570 1:N:0:28
AAAGTCGAGGTGCCTAAAGTGGCAACCCAGACTGCGAGGGAGGTTGGTGGTGTAGAGCTTCCTGTAGCCGCATGGCGTTCGTACTTAAATATGGAACTAACCATTCCAATTTTCGCTGTCTCTTATACACATCTCCGAGCCCACGAGACT
+
BBBBBFCBBBAAGGGGGGGGGGGHHHHGGHHGHHHGGGGGGGGGHHGEFGEFGHHFHHHHHHHHHHHHHGFEGGHHGGGGGEGGHHHHHHGFHHHHHHHHGHGHHHHHHHHHHEGGGGFHHHHHHHFGGHHHHHDFFGFGGGHGGGGGGF
@M02034:409:000000000-BFKT7:1:1114:9592:22570 1:N:0:28
AAAGTCGAGGTGCCTAAAGTGGCAACCCAGACTCTGCATTCTGTTGGTGGTGTAGAGCTTCCTGTAGCCGCATGGCGTTCGTACTTAAATATGGAACTAACCATTCCAATTTTCGCTGTCTCTTATACACATCTCCGAGCCCACGAGACT
+
BBCCBFBCCBCCGGGGGGGGGGGHHHHGGHHGHHHHHHHGHHHHHHHGGGEGHHHHHHHHHHHHHHHHHGGGGGHHGGGGGGHHHHHGHHHHGHHGHHGHHHHHHHGGHHHHHFGGGGEFHHHHGHGHFHHEHHGHGGGCCGGFGGCGGH
@M02034:409:000000000-BFKT7:1:1114:21835:22575 1:N:0:28
AAAGTCGAGGTGCCTAAAGTGGCAACCCAGACTGTTCTGGGTGTACCTCTTCCTGTAGCCGCATGGCGTTCGTACTTAAATATGGAACTAACCATTCCAATTTTCGCTGTCTCTTATACACATCTCCGAGCCCACGAGACTCCTGAGCAT
+
AB@ABFBBBBAAGGGGFGGGGCDFFHHGGGCFHHFHFGBFGBAAFGDGGHDGGHHHFFFGAF?AEHHGE@GEEFEGHHHGFGHHGBFFHGBGHEGHHHH4GFHFHE/FF/BGF?GGHFGBGHHFHGFE/BCCAGFBCCD<G2FFGDGHE<
@M02034:409:000000000-BFKT7:1:1114:23452:22579 1:N:0:28
AAAGTCGAGGTGCCTAAAGTGGCAACCCAGACTTTGAGTTCTGTTGGTGGTGTAGAGCTTCCTGTAGCCGCATGGCGTTCGTACTTAAATATGGAACTAACCATTCCAATTTTCGCTGTCTCTTATACACATCTCCGAGCCCACGAGACT
+
BBCCAFBBCBCCGGGGGGGGGGGHHHHGGHHGHHHHFGHHHGHGFHGEFFGGHHHHFBHHHHHGHGHGHGGEGGHGGGGGGGBHGHHHFHHHHHGBHGHGFAFHHGHGHHHHHHGGGGGGHHHHFHHHHHHHHHFF/CCCGFHGGCGFGH
@M02034:409:000000000-BFKT7:1:1114:25762:22582 1:N:0:28
AAAGTCGAGGTGCCTAAAGTGGCAACCAGACTACTGAGAGGGTTGGTGGTGTAGAGCTTCCTGTAGCCGCATGGCGTTCGTACTTAAATATGGAACTAACCATTCCAATTTTCGCTGTCTCTTATACACATCTCCGAGCCCACGAGACT
+
BBBCBFBBBBABGGGGGGGGGGGHHHHDEH23AGBGDG5FFGEGFEAAAEFADFDFEGFFHFHHEHHGE00?EGGEEFGGGGAGGFGGGHHHHHBFBBFFB3BGFD4?EG?HHG/?E/FFHHG3F3FFGGFH33BEFG?FFE<@/CFG<
@M02034:409:000000000-BFKT7:1:1114:8827:22585 1:N:0:28
AAAGTCGAGGTGCCTAAAGTGGCAACCCAGACTGATAGGACTGTTGGTGGTGTAGAGCTTCCTGTAGCCGCATGGCGTTCGTACTTAAATATGGAACTAACCATTCCAATTTTCGCTGTCTCTTATACACATCTCCGAGCCCACGAGACT
+
CCCCCFCCCCCCGGGGGGGGGGGHHHHGGHHGHHFHHHHGHHHHHHHGFGGGHFHFHHHHHHHHHHHGHGGFGGHGGGGGGGHHHHHHHHHHHHFFHHGHFFBGHHHFHHHHHHEGGGFFHHHHHHHHHHHGHGHHFCGGFGGGGGCFGH
@M02034:409:000000000-BFKT7:1:1114:8809:22588 1:N:0:28
AAAGTCGAGGTGCCTAAAGTGGAAACCCAGACTGATAGGACTGGTGGTGGTGTAGAGCTTCCTGTAGCCGCATGGCGTTCGTACTTAAATATGGAACTAACCATTCCAA
+
A>>A>FAA1>AAG1DE1EDB1B1ABC0BFCCFBGGFFHFHAEG/1BEAF?/BAAGBG1BG111BE2G2BE/AE?BB>/>/>?>>FFDFG2BGFB@1B1@GB0GGGFB2F
@M02034:409:000000000-BFKT7:1:1114:17401:22591 1:N:0:28
AAAGTCGAGGTGCCTAAAGTGGCAACCCAGACTAATGAGAAGGTTGGTGGTGTAGAGCTTCCTGTAGCCGCATGGCGTTCGTACTTAAATATGGAACTAACCATTCCAATTTTCGCTGTCTCTTATACACATCTCCGAGCCCACGAGACT
+
BABABFBBD?A?BCGGGGEAGGGHHHHGGGEGHHFHFHHHHHHHGHGEFEEEGHFFHHHHEFHGHHGBEFAEEGHHGGGGGGBGHHFFHHHHHHHHHHHHHHHHHGGHHHHHHGCCGGEGHGHHEGFHHHBFHHFGD?CCCEHGGGCGGH
@M02034:409:000000000-BFKT7:1:1114:17486:22597 1:N:0:28
AAAGTCGAGGTGCCTAAAGTGGCAACCCAGACTATGAAGCATGTTGGTGGTGTAGAGCTTCCTGTAGCCGCATGGCGTTCGTACTTAAATATGGAACTAACCATTCCAATTTTCGCTGTCTCTTATACACATCTCCGAGCCCACGAGACT
+
AABBAFBCCCABGGGGGGGGGGGHHHHGGHHGHHHHHHHGHGHHHHHEFGFFHHHHHHHHHHHHHHHHHGGGGGHHGGGGGGHHHHHHHHHHHHHHGHHHHHHHGHGHHHHHHGGGGGFHHHHHHHHHFHHHHHHHDGGGGGHGGGGFGH
@M02034:409:000000000-BFKT7:1:1114:18705:22599 1:N:0:28
AAAGTCGAGGTGCCTAAAGTGGCAACCCAGACTACTATGGCTGTTGGTGGTGTAGAGCTTCCTGTAGCCGCATGGCGTTCGTACTTAAATATGGAACTAACCATTCCAATTTTCGCTGTCTCTTATACACATCTCCGAGCCCACGAGACT
+
BBBBBFBBBBAACFGGEGGDGGGHHFHGGHHGHHHHHHHHHHGHHHHEFGEFFGHGHHHHHHHFGFHBFEEEGGHHGFGGEEGHHHGGHHHHHHFFFHFHFHGFHHFHHHHHHHGGGGGGHHHHHFFHFHHHHHDFGCGGCFGGGGCDFH
@M02034:409:000000000-BFKT7:1:1114:18335:22614 1:N:0:28
AAAGTCGAGGTGCCTAAAGTGGCAACCCAGACTCATAAGACGGTTGGTGGTGTAGAGCTTCCTGTAGCCGCATGGCGTTCGTACTTAAATATGGAACTAACCATTCCAATTTTCGCTGTCTCTTATACACATCTCCGAGCCCACGAGACT
+
CCCCCFCCDBAAGGGGGGGGGGGHHHHGGHHGHHHHFFHCFGGEEEGGGGEFFGHBGHHHFHHHGGEFHEGEEGGGFGFGFFGHHGHFHHFDFGE3FGGHHHHHHHFFFGGGHHFGGGEGGFFHFHHHDHHHHBFHGFGGFFHECGGGGD
@M02034:409:000000000-BFKT7:1:1114:11204:22618 1:N:0:28
AAAGTCGAGGTGCCTAAAGTGGCAACCCAGACTACGAATCAGGTTGGTGGTGTAGAGCTTCCTGTAGCCGCATGGCGTTCGTACTTAAATATGGAACTAACCATTCCAATTTTCGCTGTCTCTTATACACATCTCCGAGCCCACGAGACT
+
BBBBCFCCCCAAGGGGGGGGGGGHHHHGGHHGHHHGGHHGHHHHHHGEFGEFHHHHHGHHHGHGHHHGHGCEFGHHFEGGGGGHHHGHHHHHHHGHHHGHHHHHGHHHHHHHHGEFGGGGHGHHHHGHFGHHGHFHG@CCGEHEDCGEGG
@M02034:409:000000000-BFKT7:1:1114:15471:22633 1:N:0:28
AAAGTCGAGGTGCCTAAAGTGGCAACCCAGCAGAAGGGTGGTGTAGAGCTTCCTGTAGCCGCATGGCGTTCGTACTTAAATATGGAACTAACCATTCCAATTTTCGCTGTCTCTTATACACATCTCCGAGCCCACGAGACTCCTGAGCA
+
BCCACFCCCCAAGGGGGGGGGGGHHFHGGHHHHHFHHGHGGGGHGHHHHHHHHHHHHGHHGEEEEHHGEGGGEFGGHGFHGHHHHFEGGFHHHEGHHHHHHHHHEGGGGGFHHHHGHHHHHFHHHHGDBFGGEGFCCG?EGHGGHGHHH
@M02034:409:000000000-BFKT7:1:1114:26451:22634 1:N:0:28
AAAGTCGAGGTGCCTAAAGTGGCAACCCAGACTGCTAATTTGGTTGGTGGTGTAGAGCTTCCTGTAGCCGCATGGCGTTCGTACTTAAATATGGAACTAACCATTCCAATTTTCGCTGTCTCTTATACACATCTCCGAGCCCACGAGACT
+
ABBBBFBBBBAAFGGGGGGGGFFCGG4EFHCEG3G5DGFHHHHHH?A2BAABGBG5FHHHHCGHGHHHGGFCEFHHFGGAF1BFGHDFGGGFHE3GFHGHHHHHHHFFHGBGHGFGGEEFFHGFFH3GHEGHGBGBD//CDFEFGCCGFF
@M02034:409:000000000-BFKT7:1:1114:21379:22634 1:N:0:28
AAAGTCGAGGTGCCTAAAGTGGCAACCCAGACTAAGAATGGGGTTGGTGGTGTAGAGCTTCCTGTAGCCGCATGGCGTTCGTACTTAAATATGGAACTAACCATTCCAATTTTCGCTGTCTCTTATACACATCTCCGAGCCCACGAGACT
+
CCCCCFCCCCCCGGGGGGFGGGGGHHHGFHHGHHFHFHHHHHGGFGGGGGEFHHHHHGHHHHHHHHHHHGGGGGHHGEGGEE2GGHHHHHHHHHGHHHHHHHHHHHBFHHHHHGGGGGGFHHHHFHFHHHHHHHGHGGGGGFGGGGGGGH
@M02034:409:000000000-BFKT7:1:1114:27406:22634 1:N:0:28
AAAGTCGAGGTGCCTAAAGTGGCAACCCAGACTCCGAATGCTGTTGGTGGTGTAGAGCTTCCTGTAGCCGCATGGCGTTCGTACTTAAATATGGAACTAACCATTCCAATTTTCGCTGTCTCTTATACACATCTCCGAGCCCACGAGACT
+
>A1>AFAA@D>AAFBGFGGDF1B01BG0AEABGC1F?EAFBFFAFFHEE?/FFDGBFFFGABFA1ADDFE/>EEHBEEECEE0/>BDFGH@2FG@EGFF1G>GEGHFFHFHHHBEAEGE1BFGHHHBFGFGHFFFGG?C/CFHGA@CCFH
@M02034:409:000000000-BFKT7:1:1114:18317:22638 1:N:0:28
AAAGTCGAGGTGCCTAAAGTGGCAACCCAGACTATGTCTCCGGTTGGTGGTGTAGAGCTTCCTGTAGCCGCATGGCGTTCGTACTTAAATATGGAACTAACCATTCCAATTTTCGCTGTCTCTTATACACATCTCCGAGCCCACGAGAC
+
BBBBBFBBBBAAGGGGGGGFGFGHHGHGGGHGHHHHHHHHHGGGGGGGFGGGFGHGGHFHFHHGFGHHHGGEFGHHGGGFEEFGHHHHHHHHGFDGHHFFGHBFHFBFHHHHHHFCFGGHHHHHHHFHFFFHFHGGG@?DGGHGGCDDA
@M02034:409:000000000-BFKT7:1:1114:12567:22647 1:N:0:28
AAAGTCGAGGTGCCTAAAGTGGCAACCCAGACTCCGACGTGTGTTGGTGGTGTAGAGCTTCCTGTAGCCGCATGGCGTTCGTACTTAAATATGGAACTAACCATTCCAATTTTCGCTGTCTCTTATACACATCTCCGAGCCCACGAGACT
+
CCCCCFCCCCBCGGGGGGGGGGGHHHHGGHHGHHHGGGGEEGHGHHHFFGEFGFHGHHHHHHHHHHHHHGGGGGHHGFFGFF2GHHHHHHHHHHHHHGHHGHGHHHHGHHHHHFGGGGGFHHHHHHHFFHHHHHHHGGGDGGHECFGGGF
@M02034:409:000000000-BFKT7:1:1114:5027:22664 1:N:0:28
AAAGTCGAGGTGCCTAAAGTGGCAACCCAGACTGAGAAGAATGTTGGTGGTGTAGAGCTTCCTGTAGCCGCATGGCGTTCGTACTTAAATATGGAACTAACCATTCCAATTTTCGCTGTCTCTTATACACATCTCCGAGCCCACGAGAC
+
BBBBBFABDBBBGGGGGGGGGGGHHGHGGHHGHHHHHHHFHHHHHHGEFEFFHHHGHHGHHHHHHHHHHGGGGGHHGGGFGGHHHHHHHHHHHHGGHHHHGHHHHHHHHHHHHHGGGGEGHHHHHGFHHHHHHHGHGGCCGGHGCCCDD
@M02034:409:000000000-BFKT7:1:1114:10971:22668 1:N:0:28
AAAGTCGAGGTGCCTAAAGTGGCAACCCAGACTGCGCCGGCGGTTGGTGGTGTAGAGCTTCCTGTAGCCGCATGGCGTTCGTACTTAAATATGGAACTAACCATTCCAATTTTCGCTGTCTCTTATACACATCTCCGAGCCCACGAGACT
+
BBBBBFBBDBABGGGGFGGGGGGHFGGGGHHGHHHGGGGGGGGEGCG1FEEFHFFE@BBFFFGFFFGHHG?/?EHGEEEAE/2?CHBDHHEGGF2FFGDG2FDCGGFFGHHHH2<ED?CF1?FG?F1<FGFFHHE1A-<CGGHGCF?DDG
@M02034:409:000000000-BFKT7:1:1114:19821:22671 1:N:0:28
AAAGTCGAGGTGCCTAAAGTGGCAACCCAGACTGTGGGGAGTGTTGGTGGTGTAGAGCTTCCTGTAGCCGCATGGCGTTCGTACTTAAATATGGAACTAACCATTCCAATTTTCGCTGTCTCTTATACACATCTCCGAGCCCACGAGACT
+
BBBBBFABDBAAGGGGCGGGGGGHHHHGGHHGHFAFAEFG?FGDFGHFFGEFGHHFFHHHHHGFHHHHHGGGGGHHFEGFEGGHHHFFHFFFHEDGHHGHHFHHHHFFHGHHHEGFGGGEHFHFEHGH322GFDFFD@/>@FHGCGG?DD
@M02034:409:000000000-BFKT7:1:1114:14448:22674 1:N:0:28
AAAGTCGAGGTGCCTAAAGTGGCAACCCAGACTAATCCTAATGTTGGTGGTGTAGAGCTTCCTGTAGCCGCATGGCGTTCGTACTTAAATATGGAACTAACCATTCCAATTTTCGCTGTCTCTTATACACATCTCCGAGCCCACGAGACT
+
CBCCCFCCCCAAGGGGGGGGGGGHHHHGGHHGGHHHHGHHHHHHHHHGGGEFGHHHHHHHHHHHHHHHGGFEGGHHGGGFFFEGHHHHHHHHHHHHGHHHHAFHHHHGHHHHHFGGGGGGHHGHGHFDGHFHHGFHFCGCGGHGGFGFCH
@M02034:409:000000000-BFKT7:1:1114:21904:22676 1:N:0:28
AAAGTCGAGGTGCCTAAAGTGGCAACCCAGACTGGGGTGGGGGTTGGTGGTGTAGAGCTTCCTGTAGCCGCATGGCGTTCGTACTTAAATATGGAACTAACCATTCCAGTTTTCGCTGTCTCTTATACACATCTCCGAGCCCACGAGACT
+
CCCCCFCCCBBCGGGGGGGGFGGHHHHGGHHGHHHHGEEEFGGFGGGGGGEFGHHHHHHFHHHGHHHHHEEGGGHHGAEGEEFHHHHHHHGHHGFHHHHHHHHHHHHH3FGHHHGGGGGGHFHHFHFHFHHHHHDGACGGGGHGGGGGGH
@M02034:409:000000000-BFKT7:1:1114:11899:22682 1:N:0:28
AAAGTCGAGGTGCCTAAAGTGGCAACCCAGACTGTTCAGGGTGTACGTCTTCCTGTAGCCGCATGGCGTTCGTACTTAAATATGGAACTAACCATTCCAATTTTCGCTGTCTCTTATACACATCTCCGAGCCCACGAGACTCCTGAGCAT
+
CCCCCFCCCCCCGGGGGGGGGGGFHHHGGHEFHHHHHHHHHHGGHHHHHHGHHHHHHHHHGGFGEHHGGGGGGGHHHHHGGFHHHGHHHHHHHHHHHHBHHHHHHGGGGGHHHHHHHHHHHHHHHHHFCGGGGGGGGGGGHGFHFGHHHG
@M02034:409:000000000-BFKT7:1:1114:5587:22692 1:N:0:28
AAAGTCGAGGTGCCTAAAGTGGCAACCCAGACTTATTTGTTTGTTGGTGGTGTAGAGCTTCCTGTAGCCGCATGGCGTTCGTACTTAAATATGGAACTAACCATTCCAATTTTCGCTGTCTCTTATACACATCTCCGAGCCCACGAGACT
+
ABCCAFACCCCCGGGGGGGGGGGHHHHGGHGGHHGHHHHBGGGHHHGEEEFGHHHGFHFGGHHHHHHFFFGEEGHAEEFGGFGHHHHHFGGHFGBDFHHHHHBGGGHFGHHHHFGGGGGHHHHFEGGDGGHHHHHGGGD@DF/FC?DGGB
@M02034:409:000000000-BFKT7:1:1114:12168:22698 1:N:0:28
AAAGTCGAGGTGCCTAAAGTGGCAACCCAGACTAATAATAAGGTTGGTGGTGTAGAGCTTCCTGTAGCCGCATGGCGTTCGTACTTAAATATGGAACTAACCATTCCAATTTTCGCTGTCTCTTATACACATCTCCGAGCCCACGAGACT
+
CABCCFCCCCBCGGGGGGGGGGGHHHHGGHFGHGHHHHHHHHHHHHGFGGEFHHHHHHHHHHHHHHHHHGGEEGHHGGGGGGGHHHHGHHGHHHHHHHGHHHHHHHGGHHHHHHGGGGGHHHHHHHHHGHHHHHDGFCGGGGHGGCDGGG
@M02034:409:000000000-BFKT7:1:1114:27607:22698 1:N:0:28
AAAGTCGAGGTGCCTAAAGTGGCAACCCAGCGGGTTGGTGGTGTATTGCTTCCTGTAGCCGCATGGCGTTCGTACTTAAATATGGAACTAACCATTCCAATTTTCGCTGTCTCTTATACACATCTCCGAGCCCACGAGACTCCTGAGCAT
+
AAAAAFBB@D>ACFGGGGGGGFGHGHHEGGHEEGEAEEE1EEFHFHHHFFHFHHHFGHHHEEEEEGHGEGFEEFGGF4BGGDGHG3BEFFBGGDGGHHHFHHHHHGGGGGHHHHHGHGHFFGGGHHHDGCGGGFGGFGAE11FGHHGHGF
@M02034:409:000000000-BFKT7:1:1114:12820:22714 1:N:0:28
AAAGTCGAGGTGCCTAAAGTGGCAACCCAGACTAAGAATGATGTTGGTGGTGTAGAGCTTCCTGTAGCCGCATGGCGTTCGTACTTAAATATGGAACTAACCATTCCAATTTTCGCTGTCTCTTATACACATCTCCGAGCCCACGAGACT
+
CBCCBFCBCCBBGGGGGGGGGGGHHHHGGHHGHHHHHHHHGGHHHHHGFEAFHHHHHHHHHHHHHHHGHGGEEGGHFGGGGGHHHHHGHHHHHHFFHHHHHHEGHFBHHHHHHHGGGGGFHHHHHHEHHHHHGFFGDDCGGGHGF/DGGG
@M02034:409:000000000-BFKT7:1:1114:15078:22721 1:N:0:28
AAAGTCGAGGTGCCTAAAGTGGCAACCCAGACTGATTCGCAGGTTGGTGGTGTAGAGCTTCCTGTAGCCGCATGGCGTTCGTACTTAAATATGGAACTAACCATTCCAATTTTCGCTGTCTCTTATACACATCTCCGAGCCCACGAGACT
+
CBCCBFCBBCCCCFGGGGGFGGGHHHHGGHHGGHHHHHGGGGGGHHGEFEEFHHHGHHHHHHHHHHHGHGGFGGHGGEEEFEGHHHGHHHHHHHFHHHHHHHGHHHHGHHHHHHG?EEEFFFHHHHHHGHHHHHGFFFFGGGHGGGGGDG
@M02034:409:000000000-BFKT7:1:1114:10984:22722 1:N:0:28
AAAGTCGAGGTGCCTAAAGTGGCAACCCAGACTTCTTCGCATGTTGGTGGTGTAGAGCTTCCTGTAGCCGCATGGCGTTCGTACTTAAATATGGAACTAACCATTCCAATTTTCGCTGTCTCTTATACACATCTCCGAGCCCACGAGACT
+
CCCCCFCBBBAAGGGGGGGGGGGHHHHGGHHGHHHHHHHGGGGHHHHBFGEFGHHGHFHHHHHHHHHHHGGGGGHHGGGGFFGHHHHGHHHHHHGHHHFHHHGHHHHHHHHHHGGGGGGHGHHHHHHFGHHHHHFHCDFGGGHGGGGGGH
@M02034:409:000000000-BFKT7:1:1114:4863:22724 1:N:0:28
AAAGTCGAGGTGCCTAAAGTGGCAACCCAGACTACTAGTCCGGTTGGTGGTGTAGAGCTTCCTGTAGCCGCATGGCGTTCGTACTTAAATATGGAACTAACCATTCCAATTTTCGCTGTCTCTTATACACATCTCCGAGCCCACGAGACT
+
BBBBBFBBBBBBGGGGGGGGGGGHHHHGGHHGHCEGHHF5GFGGEGGGFEEFHHHHHHHHGGHGGHHHHGGFGGHHGGGGGGHHHHHHHHHHHHGHHHHHHHHHHHFHGGHHHHGGGGGGHHHHHHHHHHGHHHFHGGGGGGHGGGGGGG
@M02034:409:000000000-BFKT7:1:1114:9091:22734 1:N:0:28
AAAGTCGAGGTGCCTAAAGTGGCAACCCAGACTAGTGTTGGGGTTGTGGTGTAGAGCTTCCTGTAGCCGCATGGCGTTCGTACTTAAATATGGAACTAACCATTCCAATTTTCGCTGTCTCTTATACACATCTCCGAGCCCACGAGACTC
+
AAAAADAA>DAAFGGGG1GGGBFGFGHGCEFFB1EDDHGCAECGEGAAEHGEF1DGHHFFHGBGBGFHCEEGGHHCGGFEEHFGHGF1BGBFFFE11>FGG1GHFF22>FGHH?EGE?GHHHHFHBFH1B<G>FG/>BCCGHC@C/?/<<
@M02034:409:000000000-BFKT7:1:1114:20119:22744 1:N:0:28
AAAGTCGAGGTGCCTAAAGTGGCAACCCAGACTGTGTCGGGGGTTGGTGGTGTAGAGCTTCCTGTAGCCGCATGGCGTTCGTACTTAAATATGGAACTAACCATTCCAATTTTCGCTGTCTCTTATACACATCTCCGAGCCCACGAGACT
+
BAABBFCBBBABGGGGGGFFFGGHHHHDGHHGHHGHHHEEFGGEEGGEFGBFFFHHHGHHEGHHHHHGHGGGFGHHGGGGFEHHHHGFHHGHHHHGGHGGFFHGHFFHHHHHHGGGGGGHHHHHHHGHGHHHHHHFGCGGGGHGGGGGGH
@M02034:409:000000000-BFKT7:1:1114:8882:22748 1:N:0:28
AAAGTCGAGGTGCCTAAAGTGGCAACCCAGACTAATAAGAATGTTG
+
CCCCCFBBBCCCGGGGGGGFGGGHHHHGGHHFHH3F55A55BFFAG
@M02034:409:000000000-BFKT7:1:1114:24057:22751 1:N:0:28
AAAGTCGAGGTGCCTAAAGTGGCAACCCAGACTCAGTCTCAGGTTGGTGGTGTAGAGCTTCCTGTAGCCGCATGGCGTTCGTACTTAAATATGGAACTAACCATTCCAATTTTCGCTGTCTCTTATACACATCTCCGAGCCCACGAGACT
+
BBBBBFBBADAAGGGGGGGGGFGHHHGGGHHGHHHHHGHHFFFGGGGEFGBFHHHHHHHHHGHHHHHHHGGGGGHHGGGGGGHHHHGGHHFFHHHFHHEGFHHHHHHHHHHHHHGFGGGGHHHGEHGHHHHHHHHHG@@FG//<<@@//<
@M02034:409:000000000-BFKT7:1:1114:9082:22752 1:N:0:28
AAAGTCGAGGTGCCTAAAGTGGCAACCCAGACTAGTGTTGGGGTTGTGGTGTAGAGCTTCCTGTAGCCGCATGGCGTTCGTACTTAAATATGGAACTAACCATTCCAATTTTCGCTGTCTCTTATACACATCTCCGAGCCCACGAGACTC
+
CCCCCFCCCCACGGGGGGGFGGGHH4GGGHHGHHHHHGGHHGGEEEEFGFFGHHGHFHHHHHHGHHHHEEGGEGEEEGGGGGHHHHFHHHHHHHHHHHFHHHHHHFDGGHHHHGGGGEFHHHHHHFFHHFHHHHHGGGCGGHGGGGGGGF
@M02034:409:000000000-BFKT7:1:1114:25843:22755 1:N:0:28
AAAGTCGAGGTGCCTAAAGTGGCAACCCAGACTAATCATAAGGTTGGTGGTGTAGAGCTTCCTGTAGCCGCATGGCGTTCGTACTTAAATATGGAACTAACCATTCCAATTTTCGCTGTCTCTTATACACATCTCCGAGCCCACGAGACT
+
AAAAAFBADDAAGGGGFFGGGGGHHHHGFFGCGHHHHHHFHHHFBGEAFD1AFFFFGHFHGBGDFEGGHG0EEGHHGEEEEE2GEH4@@GFDGEGHFB@3BFBEGGFGEHHHHFECFEFFFEHHHHFB??F2GHFDD?@/<FGGFGGDGH
@M02034:409:000000000-BFKT7:1:1114:25294:22757 1:N:0:28
AAAGTCGAGGTGCCTAAAGTGGCAACCCAGACTACTCAGCCGGTTGGTGGTGTAGAGCTTCCTGTAGCCGCATGGCGTTCGTACTTAAATATGGAACTAACCATTCCAATTTTCGCTGTCTCTTATACACATCTCCGAGCCCACGAGACT
+
AABBBD>AD>ABGGGGGDGGGGGGHHHGGHGGHHHHHFFHHGGEEGGEGEEGHHHHHHHGHHHHHHHHHGGEG?BGGGGGEEHHGFFHFHHHHFGFHHGCFHGHHHFHBGGHGHGGGGGGFHHHBFDHFGHHHHHHAC?DFGGF/>@EED
@M02034:409:000000000-BFKT7:1:1114:10886:22758 1:N:0:28
AAAGTCGAGGTGCCTAAAGTGGCAACCCAGACTAATCAGACGGTTGGTGGTGTAGAGCTTCCTGTAGCCGCATGGCGTTCGTACTTAAATATGGAACTAACCATTCCAATTTTCGCTGTCTCTTATACACATCTCCGAGCCCACGAGACT
+
BABBBFBBBBABGGGGGGGFGGGHHHHGGHHGHHHHHHHHHGGGGGGGFGEFGHHHHHHHHHHFGHHHHGGEGGHHGGGGGFFHHHHHHHGHHHEGFHHGHHHHHHGGHHHHHHGGGGGFHGHHHHHHFHHHHGGGFCCGGGHGGCGGGG
@M02034:409:000000000-BFKT7:1:1114:18166:22761 1:N:0:28
AAAGTCGAGGTGCCTAAAGTGGCAACCCAGACT
+
CCCCCFBCBCCCGGGGGGGGGGGHHHHGGH2FH
@M02034:409:000000000-BFKT7:1:1114:17782:22761 1:N:0:28
AAAGTCGAGGTGCCTAAAGTGGCAACCCAGACTGATAGGAGGGTTGGTGGTGTAGAGCTTCCTGTAGCCGCATGGCGTTCGTACTTAAATATGGAACTAACCATTCCAATTTTCGCTGTCTCTTATACACATCTCCGAGCCCACGAGACT
+
@ABCAFBBBBBCGGGGGGGGGFGHHHHGGHHGHHGHHHHGHGGFHGGGFGEFGHHHHHHHHHHHHHHHHGGEGGHHGGGGGEFGHHGGFHHHGHBFGHHHHHGGFHFHHHHHHHGGGGGGHGHHHHDGGHHHHHHHG@CGGGHGGGGGGH
@M02034:409:000000000-BFKT7:1:1114:13925:22766 1:N:0:28
AAAGTCGATGTTCCTAAAGTGGCAACCCAGACTGGG
+
AAAAAF1>1BC3BFGF11BFBE1FBFAEFHHGHF0A
@M02034:409:000000000-BFKT7:1:1114:19770:22781 1:N:0:28
AAAGTCGAGGTGCCTAAAGTGGCAACCCAGACTCATAAGAATGTTGGTGGTGTAGAGCTTCCTGTAGCCGCATGGCGTTCGTACTTAAATATGGAACTAACCATTCCAATTTTCGCTGTCTCTTATACACATCTCCGAGCCCACGAGACT
+
CCCCCFCCCCBCGGGGGGGGGGGHGHHGGHHGHF3FGHBBEGGHHHHAFFEFGHHGHHHHHHHHHHHHHGGGGGHHGGGGGFFHHHHHHHHHHHGHHHHHHHHHHHHHHHHHHHGGGGGHHGHHHHHHHGHHHHFGGGGGGGGFCFG/EG
@M02034:409:000000000-BFKT7:1:1114:16948:22783 1:N:0:28
AAAGTCGAGGTGCCTAAAGTGGCAACCCAGACTGGGTGTGGGGTTGGTGGTGTAGAGCTTCCTGTAGCCGCATGGCGTTCGTACTTAAATATGGAACTAACCATTCCAATTTTCGCTGTCTCTTATACACATCTCCGAGCCCACGAGACT
+
BBBBBFBBBBBBGGGGGGGGGGGHFHHGGHHGHHGFFEGEEGGGGGG1A1EFHGHBFBGHGGHGHEGFGGGEEEHAEEEGGEBGHHHGFHHHHF33FFGHGGFHFFGEFGGHGBFDGDCFGHHHFF2@FGHCHHFDG/DGGGHGG?CDFF
@M02034:409:000000000-BFKT7:1:1114:13690:22784 1:N:0:28
AAAGTCGAGGTGCCTAAAGTGGCAACCCAGACTGGTGGGGGTGTTGGTGGTGTAGGGCTTCCTGTAGCCGCATGGCGTTCGTACTTAAATATGGAACTAACCATTCCAATTTTCGCTGTCTCTTATACACATCTCCGAGCCCACGAGACT
+
BABBBFABBBBBGGGFGGFGGFGFGHHGGHGGHHGDGGGFGGGGGGGEGGFGHHHGGGHHHFHHHHHHHGGEEFHHGDGGGGFGGFHFFHFHHHFBFHHHHHHFHFFFHGFHHBGGGGDHHHGHBGFDBGHFHHHHGG/@?FHGG?@DFF
@M02034:409:000000000-BFKT7:1:1114:22018:22785 1:N:0:28
AAAGTCGAGGTGCCTAAAGTGGCAACCCAGACTCGGACGACTGTTGGTGGTGTAGAGCTTCCTGTAGCCGCATGGCGTTCGTACTTAAATATGGAACTAACCATTCCAATTTT
+
BB@BBFBBDBABGGGGGGGGGFGHHHHGGHCFHCA22A2AEEEGHHGFGCFGFFGBFB3FGFHEGFFHHAG/EEHHGEFGE1BGHHGHFFFHHDF3B3?GHF3GGHFD?GGHH
@M02034:409:000000000-BFKT7:1:1114:27177:22791 1:N:0:28
AAAGTCGAGGTGCCTAAAGTGGCAACCCAGACTCCGAAGCGTGTTGGTGGTGTAGAGCTTCCTGTAGCCGCATGGCGTTCGTACTTAAATATGGAACTAACCATTCCAATTTTCGCTGTCTCTTATACACATCTCCGAGCCCACGAGACT
+
CCCCCFCCBBBCGGGGGGGGGGGHHHHGGHHGHHHGEGGCGEGGHHHEFGEGHHHGHHHHHHHHHHHHHGGGFGGHGGGGGGFHHHHHHHHHHGGGHHHHHHHHHHHFHHHHHHGGGGGHHHHHHHHHFHFHHHHFDC@GGFHGGGGGFG
@M02034:409:000000000-BFKT7:1:1114:23595:22793 1:N:0:28
AAAGTCGAGGTGCCTAAAGTGGCAACCCAGACTATTGCTTCGGTTGGTGGTGTAGAGCTTCCTGTAGCCGCATGGCGTTCGTACTTAAATATGGAACTAACCATTCCAATTTTCGCTGTCTCTTATACACATCTCCGAGCCCACGAGACT
+
CCCCCFCCCCABGGGFGGGGGGGHHHHGGHHGHGHHFGHHHGGGGGG1AEEBAFH5DF3FBGFHHHFFGEFEEGG1EEEFFF2GEGH3FFGBFBBGHCGFEE3FFDEEFFGHF4<EFGGFFHFGGGG?FCGHHGD2C@?DCFHG/@CADH
@M02034:409:000000000-BFKT7:1:1114:14007:22796 1:N:0:28
AAAGTCGAGGTGCCTAAAGTGGCAACCCAGACTAAGTCGAGTGTTGGTGGTGTAGAGCTTCCTGTAGCCGCATGGCGTTCGTACTTAAATATGGAACTAACCATTCCAATTTTCGCTGTCTCTTATACACATCTCCGAGCCCACGAGACT
+
AABBBFCCCCBCGGGGGGGFGGGHHHHGGHHGHHHHHHFFEHHHGHHGGGEFHHHHHHHHGHHHHHHHGGGGGGHHGGGGGGHHHHHHHHHGHHGFFHGHHGHHHHHGFGHHHFGGGGGGHHGHHHFHHHFHHHGF?DGGGGEFGGGDGH
@M02034:409:000000000-BFKT7:1:1114:8975:22799 1:N:0:28
AAAGTCGAGGTGCCTAAAGTGGCAACCCAGACTGCGCCGGCGGTTGGTGGGGTAGAGCTTCCTGTAGCCGCATGGCGTTCGTACTTAAATATGGAACTAACCATTCCAATTTTCGCTGTCTCTTATACACATCTCCGGGCCCACG
+
BAAABFABBBAAGGGGGGGGGGGFFHGEFHHGGHHGGGECEFC>E?E>CE/>?1?3@43BEBFBEFF4F/>>/<F?</>/C<2?/F2?FD2BGG2<GB2F2G2?2FFGHHHHH1/?E?/<<FGG1G1<<1<1><DB?--<@CFEC
@M02034:409:000000000-BFKT7:1:1114:26891:22805 1:N:0:28
AAAGTCGAGGTGCCTAAAGTGGCAACCCAGACTACGAAGTCGGTTGGTGGTGTAGAGCTTCCTGTAGCCGCATGGCGTTCGTACTTAAATATGGAACTAACCATTCCAATTTTCGCTGTCTCTTATACACATCTCCGAGCCCACGAGACT
+
AAAABFAABB>AFGGF4FEBFFFEFGGAFHHEHHHFAG2BGEEEFGCAFEAFGGHHGGFHGCGHGGHFHE@EFFHHEEEE?EGGHHDFHHEHHHFBEFHFCHFHDHGGFFHHHHE?EGC2FGHHFHEDBGHECFDGD@D/</?FA@DGGE
@M02034:409:000000000-BFKT7:1:1114:13685:22805 1:N:0:28
AAAGTCGAGGTGCCTAAAGTGGCAACCCAGACT
+
BBBBAFBABDAAGGGGGGGGGGGHHHHGGHGGH
@M02034:409:000000000-BFKT7:1:1114:14500:22807 1:N:0:28
AAAGTCGAGGTGCCTAAAGTGGCAACCCAGACTCATACTAATGTTGGTGGTGTAGAGCTTCCTGTAGCCGCATGGCGTTCGTACTTAAATATGGAACTAACCATTCCAATTTTCGCTGTCTCTTATACACATCTCCGCG
+
BBBABF@3>2>AGGGG4DGFFGFHHGHGGC2FGHHHD5GA5DFD5FCEGGEACF5AEFHFGHEGHAGDGGGCGGHH@EEEGEHFGFBFHHDGH3DBCGFCGHFHEFGGBG3GHEEDGFEF4FGFFGEHB3DGHHFF//<
@M02034:409:000000000-BFKT7:1:1114:10408:22809 1:N:0:28
AAAGTCGAGGTGCCTAAAGTGGCAACCCAGACTGGGGATGGGGTTGGTGGTGTAGAGCTTCCTGTAGCCGCATGGCGTTCGTACTTAAATATGGAACTAACCATTCCAATTTTCGCTGTCTCTTATACACATCTCCGAGCCCACGAGACT
+
CCCCCFCBCCCBGGGGGGGGGGGHHHHGGHHGHHHFEFFGCHGGGGGFGGEGHHHHHHHHHHHHHHHHHGG?EGHHGGGGGGGHHHHGHHGHHHHHHHGHHHHHFGHHFHHHHHGGGGGFHHHHGHGHDHGHHHHHG?FGGGHGGGGGGG
@M02034:409:000000000-BFKT7:1:1114:8127:22814 1:N:0:28
AAAGTCGAGGTGCCTAAAGTGGCAACCCAGACTAATCAGGCGGTTGGTGGTGTAGAGCTTCCTGTAGCCGCATGGCGTTCGTACTTAAATATGGAACTAACCATTCCAATTTTCGCTGTCTCTTATACACATCTCCGAGCCCACGAGACT
+
CCCCCFBCCCCCGGGFGGGGGGGHHHHGGHHGHHHHHHHHHGGFFGGGGGFGGFHHHHHHHHHHHGHHHGGGGGGHGGGGGFGHHHFHHHGHHHDFHHHGGHHHHFGHHHHHHBFGGGGHHHHHHHDDBGFHHGFHGCGFGGGGGFGGGF
@M02034:409:000000000-BFKT7:1:1114:25870:22819 1:N:0:28
AAAGTCGAGGTGCCTAAAGTGGCAACCCAGACTACGAATAATGTTGGTGGTGTAGAGCTTCCTGTAGCCGCATGGCGTTCGTACTTAAATATGGAACTAACCATTCCAATTTTCGCTGTCTCTTATACACATCTCCGAGCCCACGAGACT
+
BBBBBFABBBAAGGGFFGGFFFFGFGHEGHHGHHGGGHHGHHHHHHHEFEAFGFHGHFGHHFHGFGHGFGFFFEGFE?E?BBFGHHGBGH4GHFGFFHBEGEFCGHHGGHFHHGGEGGEBGFGFFFGHHHHHFHHGF?FGCFGFGCGADH
@M02034:409:000000000-BFKT7:1:1114:14487:22821 1:N:0:28
AAAGTCGAGGTGCCTAAAGTGGCAACCCAGACTCATACTAATGTTG
+
CCCCCFCCCCCCGGGGGGGGGGGHHHHGGGHGH3F55DF55DFG5F
@M02034:409:000000000-BFKT7:1:1114:6444:22824 1:N:0:28
AAAGTCGAGGTGCCTAAAGTGGCAACCCAGACTGGGAGTGTTGTTGGTGGTGTAGAGCTTCCTGTAGCCGCATGGCGTTCGTACTTAAATATGGAACTAACCATTCCAATTTTCGCTGTCTCTTATACACATCTCCGAGCCCACGAGACT
+
AABA>DBBBB>AGGGGGGGFFGDFFDHGGHFFHHHFGG?GFHHGGHHGFGEFHHHHHHHHHGHHGHHHHGGFEFGHGGGGEEFHHHEDHH4FGHFGCFBGFGDFHHFFHHGHHFEGEFGHHGHHHHGFFBFGFHFGD?C/BFEGGGGFCD
@M02034:409:000000000-BFKT7:1:1114:7338:22830 1:N:0:28
AAAGTCGAGGTGCCTAAAGTGGCAACCCAGACTAAGAATCAGGTTGGTGGTGTAGAGCTTCCTGTAGCCGCATGGCGTTCGTACTTAAATATGGAACTAACCATTCCAATTTTCGCTGTCTCTTATACACATCTCCGAGCCCACGAGACT
+
CCCCBFBBBCCBGGGGGFGGGGGHHHHGGHHGHHHH3FGHHHGGHHGGGGEFHGGFGHHHHHHHHHHHHGGEFGHGGGGGGEHGHHHHHHBHHHGFHHGHGHGHFHFHHHGHHDEGGGGHEHHHHHFFFHHHHHHHGC@CGGHGG?CGGF
@M02034:409:000000000-BFKT7:1:1114:7942:22833 1:N:0:28
AAAGTCGAGGTGCCTAAAGTGGCAACCCAGACTGGGGCGTCGGTTGGTGGTGTAGAGCTTCCTGTAGCCGCATGGCGTTCGTACTTAAATATGGAACTAACC
+
1A1A1D1AD1>>FFGFBBBEFCECF0F0FCGFA1FAEECGEE/EG?E/BFEFFEFFGFHHFBGHHHHHGG//?>>0EE@FE?0?FG211BFHHF1B11B11<
@M02034:409:000000000-BFKT7:1:1114:9244:22837 1:N:0:28
AAAGTCGAGGTGCCTAAAGTGGCAACCCAGACTAATAATAATGTTGGTGGTGTAGAGCTTCCTGTAGCCGCATGGCGTTCGTACTTAAATATGGAACTAACCATTCCAATTTTCGCTGTCTCTTATACACATCTCCGAGCCCACGAGACT
+
BABCAFBBCCAAGGGGGGGGGGGHHHHGGHHGHHFGGHHHGHHGHHHGFGEFFGGFEHGHFHGHHHHHHGGEEGF1EEEGGFFHHFGHHHHGGHDFEFHHBE3F3FEEHGHHG4EFGGEGGHHHHHFHDGHHHGFBFCFC/FG/D?CG?G
@M02034:409:000000000-BFKT7:1:1114:4213:22837 1:N:0:28
AAAGTCGAGGTGCCTAAAGTGGCAACCCAGACTCTGCCGGAGGTTGGTGGTGTAGAGCTTCCTGTAGCCGCATGGCGTTCGTACTTAAATATGGAACTAACCATTCCAATTTTCGCTGTCTCTATACACATCTCCGAGCCCACGAGACTC
+
BBBABFBBBBBBGGGGFGGGGGGHHEFGGHHGGHHHHHGGGGGGGFGEFGEFHHGGHHGHHHHFGHFGHGG>>FFFE>EFEEGGGHHHHFFHHHBFFGFFHHFGHHFHHGHHHGGGGDDFHGGFGGHGHBGHHHHGGGGGGGFGG??EGC
@M02034:409:000000000-BFKT7:1:1114:12573:22843 1:N:0:28
AAAGTCGAGGTGCCTAAAGTGGCAACCCAGACTATTG
+
CCCCCFCCCCBBGGGGGGGGGGGHHHHGGHHGH3D55
@M02034:409:000000000-BFKT7:1:1114:16941:22846 1:N:0:28
AAAGTCGAGGTGCCTAAAGTGGCAACCCAGTTTGTTGGTGGTCCGGAGCTTCCTGTAGCCGCATGGCGTTCGTACTTAAATATGGAACTAACCATTCCAATTTTCGCTGTCTCTTATACACATCTCCGAGCCCACGAGACTCCTGAGCAT
+
BBBBBFBBBBBBGGGFGFGGGGGGHHHGGHGHGGHHGHGFEGHHGGGGGHHHHHGHHHGHGGGEGGHGEGGGFBGGHGG3FGHGFGGHHHGHHHHHHHHHHH4FHGGGGGHHHHGHHFHHHGFGHHHGGGGGGHGGCDAFHHHHHFHHFH
@M02034:409:000000000-BFKT7:1:1114:15993:22847 1:N:0:28
AAAGTCGAGGTGCCTAAAGTGGCAACCCAGACTGCTGGGGAGGTTGGTGGTGTAGAGCTTCCTGTAGCCGCATGGCGTTCGTACTTAAATATGGAACTAACCGTTCCAATTTTCGCTGTCTCTATACACATCTCCGAGCCCACGAGACTC
+
AABBADAABBBBGGGFGGGGGGGHHHHGGHGGHFHHGHGG2EE2GGEEFFGGGGHGHHHGHHHHGHHGHGG@EEGHGGGGGGHHHHHHHHHHHHFFGHHGGH/EEHBFFFHHHHGGGGGHHHHHHGEHHFHHFHEBCCGCCEGGGCGGHG
@M02034:409:000000000-BFKT7:1:1114:23957:22861 1:N:0:28
AAAGTCGAGGTGCCTAAAGTGGCAACCCAGACTGGGGCTGAGGTTGGTGGTGTAGAGCTTCCTGTAGCCGCATGGCGTTCGTACTTAAATATGGAACTAACCATTCCAATTTTCGCTGTCTCTTATACACATCTCCGAGCCCACGAGACT
+
BBBBBFABBDBBGGGFFGGGGGGHHHHGGGHGHH2GFEGGAFFGGHGGGGGGHHHHHHHHHHHHHFHHHDG>EEHHGGGGCEGHHHHHFHHFFGBDFHFHHFGGHGHGHHGHHFFGGEDHHHHGGHHHHHHHHHHFDDDGFGHGGFCGGF
@M02034:409:000000000-BFKT7:1:1114:15992:22865 1:N:0:28
AAAGTCGAGGTGCCTAAAGTGGCAACCCAGACTGCTGGGGAGGTTGGTGGTGTAGAGCTTCCTGTAGCCGCATGGCGTTCGTACTTAAATATGGAACTAACCATTCCAATTTTCGCTGTCTCTATACACATCTCCGAGCCCACGAGACTC
+
CCCCCFCCCCAAGGGGGGGGGGGHHHHGGHHGHHHHHHGGGGGGHHGGGGFFHHHHHHHHHHHHHHHHHGGGGGHHGGGGGFGHHHHGGHHHHHFFHHHHHHGHHHHHHHHHHHGGGGGHGHHFHGFHHHHHGGHGGGGGGHGFCGGGGG
@M02034:409:000000000-BFKT7:1:1114:14297:22867 1:N:0:28
AAAGTCGAGGTGCCTAAAGTGGCAACCCAGACTCTTCCGCAGGTTGGTGGTGTAGAGCTTCCTGTAGCCGCATGGCGTTCGTACTTAAATATGGAACTAACCATTCCAATTTTCGCTGTCTCTTATACACATCTCCGAGCCCACGAGACT
+
CDDCCFDDDDCCGGGGGGGGGGGHHHHGGHHGHHHHHHGGGGGGHHGEFGEEHHHHHHHHGHHHHHGHHGGGGGHHGEGFFF2FGHFGHHBHHHFFFHGHHHGHHHHHHHHHHHGGGGADHFHHFFGGGHHHHHGGC/<CFGHGGGFGGH
@M02034:409:000000000-BFKT7:1:1114:7481:22880 1:N:0:28
AAAGTCGAGGTGCCTAAAGTGGCAACCCAGCCTTTTGGTGGTTTTGAGCTTCCTGTAGCCGCATGGCGTTCGTACTTAAATATGGAACTAACCATTCCAATTTTCGCTGTCTCTTATACACATCTCCGAGCCCACGAGACTCCTGAGCA
+
BBBCCFBCCCBCGGGGGGGGGGGHHHHGGH2BGHHFHGGFGGGHGHGGHHHHHHHHHHHHGGEFGHHGGGGGGHHHHHHGGHHHHFHHHHHHHHHHHHHHHHHHHGGGGGHHHHHGHHG4F3BFGHFABBCGGHEDCB/AGGF1GFHHG
@M02034:409:000000000-BFKT7:1:1114:11704:22887 1:N:0:28
AAAGTCGAGGTGCCTAAAGTGGCAACCCAGACTACGGGTGGGGTTGGTGGTGTAGAGCTTCCTGTAGCCGCATGGCGTTCGTACTTAAATATGGAACTAACCATTCCAATTTTCGCTGTCTCTTATACACATCTCCGAGCCCACGAGACT
+
CBBCCFCCCBBCGGGGGGGGGGGHHHHGGHHGHGHGGGGGGGGGGGGEFGGFHHHHHHHHHHHHHHHHHGGFEFHHGGGGGGEHHHGHFGFHHHFHFHHHHHHHHHHHHHHHHHGGGGGGHHHHHHGHHHHHHHHHGGGGGGHGGCGGGG
@M02034:409:000000000-BFKT7:1:1114:13105:22888 1:N:0:28
AAAGTCGAGGTGCCTAAAGTGGCAACCCAGACTGCGTCTCAGGTTGGTGGTGTAGAGCTTCCTGTAGCCGCATGGCGTTCGTACTTAAATATGGAACTAACCATTCCAATTTTCGCTGTCTCTTATACACATCTCCGAGCCCACGAGACT
+
CCCCCFCCCCAAGGGGGGGGGGGHHHHGGHHGHHHGGGGHHHHFGHGEFGEFGHHHHHHHHHHHHHHHHGGEGGHHGGGGGGHHHHHHHHHHHHHFHHGHHHHHHHHGHHHHHHGGGGGHHGHHHHHHHHHHHHHHGGCGGGHGGGG??G
@M02034:409:000000000-BFKT7:1:1114:7642:22890 1:N:0:28
AAAGTCGAGGTGCCTAAAGTGGCAACCCAGACTTGTGAGGCGGTTGGTGGTGTAGAGCTTCCTGTAGCCGCATGGCGTTCGTACTTAAATATGGAACTAACCATTCCAATTTTCGCTGTCTCTTATACACATCTCCGAGCCCACGAGACT
+
CCCCCFCCBBCCGGGGGGGGGGGHHFHGGGHGHHFHHHHHGGGEGGGAFGEFFFHFHFHHGHHHHGFGFF//EEHEEEFEFEHHHHFFFHDGGGDFHG3CFG3BFBDHHHHHHFDDGGDGGFHHBH2FGFGG2FDGDCC/@F.CC-C?DB
@M02034:409:000000000-BFKT7:1:1114:15471:22891 1:N:0:28
AAAGTCGAGGTGCCTAAAGTGGCAACCCAGACTTGTCCGCATGTTGGTGGTGTAGAGCTTCCTGTAGCCGCATGGCGTTCGTACTTAAATATGGAACTAACCATTCCAATTTTCGCTGTCTCTTATACACATCTCCGAGCCCACGAGACT
+
CCCCCFBCCCCCGGGGGFGFGGGHHHHGGHHGHHBHHHCGAEGHHHH2FEEFHHHHHHHHHHHHHHHFGGGEEGHGGGGGGGBGGHHDGHHHHHDGHHHHHHHHHHHHHHHHHHGGGGGGHGHHHHFHBFHHGGFGGGGGGGHGGGGGGH
@M02034:409:000000000-BFKT7:1:1114:13393:22892 1:N:0:28
AAAGTCGAGGTGCCTAAAGTGGCAACCCAGACTGGGGTGGGGGTTGGTGGTGTAGAGCTTCCTGTAGCCGCATGGCGTTCGTACTTAAATATGGAACTAACCATTCCAATTTTCGCTGTCTCTTATACACATCTCCGAGCCCACGAGACT
+
BBBBBFBBBBBBGGGGFFGGGFGHCHHGEHHGHHHHGAEGGFFEEFGGGGEFHHHFHHHHFHHHHHHHHGGGGGHHGEFGGGFHHHHHHHHHHHFHHHHHHHGHHHHHHHHHHHCGGDGEHHHHHHFHHHGHHHFGADFGGGAC@A?.AD
@M02034:409:000000000-BFKT7:1:1114:21269:22896 1:N:0:28
AAAGTCGAGGTGCCTAAAGTGGCAACCCAGACTGGTGAGGGGGTTGGTGGTGTAGAGCTTCCTGTAGCCGCATGGCGTTCGTACTTAAATATGGAACTAACCATTCCAATTTTCGCTGTCTCTTATACACATCTCCGAGCCCACGAGACT
+
BBBBBFBBBBBBGGGGGGGGGGGHHHHGGHHGHHFEGHHGGGGFEEGFGGEFFGHGHHHHHHHHHHHHHGGEFGHHGGGGGGBGHHFGHHFHHHHHFGFHHHHHHHHHHHHHHHGGGGGHHGHHHHFHFHHHHHGHGG?CFGHGGFGFGH
@M02034:409:000000000-BFKT7:1:1114:20910:22897 1:N:0:28
AAAGTCGAGGTGCCTAAAGTGGCAACCCAGACTCAGAATCCTGTTGGTGGTGTAGAGCTTCCTGTAGCCGCATGGCGTTCGTACTTAAATATGGAACTAACATTCCAATTTTCGCTGTCTCTTATACACATCTCCGAGCCCACGAGACTC
+
CCCCCFCCCBABGGGGGGGGGGGGFGGGGHHGHHHHHHHHHHHGHHHEFGEFHHGHHHHHHFHHHHHHHGFGGEHHGGGFEFFFHHHHHHFHGHGHHHHHHGHHGHBFFGHHHGGGGEGHHHHHHHBHGFHHHHHGGGGGFHGGGGDFGG
@M02034:409:000000000-BFKT7:1:1114:17523:22918 1:N:0:28
AAAGTCGAGGTGCCTAAAGTGGCAACCCAGACTGTTGGTGGTGTGGAGCTTCCTGTAGCCGCATGGCGTTCGTGCTTAACTATGGTACTAACCATTCCAATTTTCGCTGTCTCTTATACACATCTCCGAGCCCACGAGACTCCTGAGCAT
+
CCCCCFCBCCCCGGGGGGGGGGGHHHHGGHHGHC3D3AEGGCGH2EAAAAG5ADG5A553AE01AA10>EFEF11BG433B@EB34B4B4B313FFH4BFBFGH4/EEAFBH4FE4FB443BB3B3?<CC@<F/FCCF/E1GC1<FGB1?
@M02034:409:000000000-BFKT7:1:1114:24868:22920 1:N:0:28
AAAGTCGAGGTGCCTAAAGTGGCAACCCAGACTGCGTCGCATGTTGGTGGTGTTGAGCTTCCTGGAGCCTCGTGGC
+
BBBBBFAABBBBGGGGGGGGGGGHHHHGGCHFHHHG22A22BBGBF11B1B1F1B5A3DG5FF53?12?3B1BB1>
@M02034:409:000000000-BFKT7:1:1114:21003:22922 1:N:0:28
AAAGTCGAGGTGCCTAAAGTGGCAACCCAGACTTGGTTTCAGGTTGGTGGTGTAGAGCTTCCTGTGGCCGCATGGCGTTCGTACTTAAATATGGAACTAACCATTCCAATTTTCGCTGTCTCTTATACACATCTCCGAGCCCACGAGACT
+
BBBBAFABBBABGGFDGGGFGGGHHHHGGHHDHHGFGHHHHHHHHHGEFG1FGHHHHHHHF3GFGFHFHGGEEGGHGEFEFGBGGGDGHHBGHB@FBGFCGHFGHGHFHHHHH?EDGGGHHGHHFGGGFHGHHHGGGC@DGGFGG/<ADG
@M02034:409:000000000-BFKT7:1:1114:15585:22926 1:N:0:28
AAAGTCGAGGTGCCTAAAGTGGCAACCCAGACTAATAATAATGTTGGTGGTGTAGAGCTTCCTGTAGCCGCATGGCGTTCGCACTTAAATATGGAACTAACCATTCCAATTTTCGCTGTCTCTTATACACATCTCCGAGCCCACGAGACT
+
CBCCBFCCCCACGGGGGGGFGGGHHHHGGHHGHGHHHHHHGGFFFHHEFGGGHGHHHHHHHHHHHHHGHGGEEFHHGFGFGGFGGHEGHHGHHFFGHHGHHGHHHHHHHHFHHHGGGGGGHFHHEHFHHHHHHHFHGCGCGGHEGGGFGF
@M02034:409:000000000-BFKT7:1:1114:23289:22927 1:N:0:28
AAAGTCGAGGTGCCTAAAGTGGCAACCCAGACTAGTCCTCAGGTTGGTGGTGTAGAGCTTCCTGTAGCCGCATGGCGTTCGTACTTAAATATGGAACTAACCATTCCAATTTTCGCTGTCTCTTATACACATCTCCGAGCCCACGAGACT
+
BBBBBFBBBBBBGGGFGGGFGGGHHHHGGHHGHGHHHHHHGHHGGHGEFGFGHHHHHHHHHHHHHHHHHGGEGGHHGGGGGGHHHHHHHHFHGHGHFHHHHHHHHHGHGHHHHHGGGGGHGGHHHHGHGGHHHHHHG?FFGGHGGGCGGF
@M02034:409:000000000-BFKT7:1:1114:12949:22938 1:N:0:28
AAAGTCGAGGTGCCTAAAGTGGCAACCCAGACTCTGGGTGGTCTTGAGCTTCCTGTAGCCGCATGGCGTTCGTACTTAAATATGGAACTAACCATTCCAATTTTCGCTGTCTCTTATACACATCTCCGAGCCCACGAGACTCCTGAGCAT
+
CCCCCFCCCCCCGGGGGGGGGGGHHHHGGHHGHHHHHHHEGFHHHHGHFHHFHHHGFFFFGGCGGHHGEGGGGCFGHHEBGGHHH3FGHFHHHHHHHFHHFHHHHGGGEGHHHHHHHFFDGGGGHGFACFGGGEFDGGGEHHHFHHHGHF
@M02034:409:000000000-BFKT7:1:1114:21873:22939 1:N:0:28
AAAGTCGAGGTGCCTAAAGTGGCAACCCAGACTGGGATGTTGGT
+
CCCCCFCCCCCCGGGGGGGFGGGHHHHGGHHGHH222BF35AFG
@M02034:409:000000000-BFKT7:1:1114:22900:22944 1:N:0:28
AAAGTCGAGGTGCCTAAAGTGGCAACCCAGACTTGTCCTATGGTTGGTGGTGTAGAGCTTCCTGTAGCCGCATGGCGTTCGTACTTAAATATGGAACTAACCATTCCAATTTTCGCTGTCTCTTATACACATCTCC
+
>AABBDAAB@ABFGGGFGGGGGGHEFHE2FGEHHFF3FHHGFHHHD2FGGEFGGHGFFFGHBGFHFHBGGC0E1F1EEEEG12??@B@GBDB@E3B@G33E03BB4G4FDFFHH?EEEGFHHGH4BBDDCGHHH3?
@M02034:409:000000000-BFKT7:1:1114:20066:22947 1:N:0:28
AAAGTCGAGGTGCCTAAAGTGGCAACCCAGACTACGCATCCTGTTGGTGGTGTAGAGCTTCCTGTAGCCGCATGGCGTTCGTACTTAAATATGGAACTAACCATTCCAATTTTCGCTGTCTCTTATACACATCTCCGAGCCCACGAGACT
+
BBBBBFBBDBBBGGGGFFGFGGGHHHHGGHHGHHHGGGGGHHGHHHHFGGBBGHHHHGHHGGGHHHHHHGGGGGHHGGGGGGEHHHHHFHFGHHHFFG3FHHHHGHGHDGFHHBEGGGEFFGHHGHGHFHGHHGDGFFG/BFHECGCGGD
@M02034:409:000000000-BFKT7:1:1114:6942:22949 1:N:0:28
AAAGTCGAGGTGCCTAAAGTGGCAACCCAGACTACTAATAAGGTTGGTGGTGTAGAGCTTCCTGTAGCCGCATGGCGTTCGTACTTAAATATGGAACTAACCATTCCAATTTTCGCTGTCTCTTATACACATCTCCGAGCCCACGAGACT
+
CCCCCFCCCCCAGGGGGGGFGGGHHHHGGHHGHHHHGHHHHHHHHHGGGGGGHHHHHHHHHHHHHHHHHGGGGGHHGGGGGGHHHHHHHHHHHHHHGHHHHHHHHHGHHHHHHGGGGGFGHHHHHHHHHHHHHHHHGGGGGGHGGGCGGB
@M02034:409:000000000-BFKT7:1:1114:26175:22951 1:N:0:28
AAAGTCGAGGTGCCTAAAGTGGCAACCCAGACTCTTAGTGAGGTTGGTGGTGTAGAGCTTCCTGTAGCCGCATGGCGTTCGTACTTAAATATGGAACTAACCATTCCAATTTTCGCTGTCTCTTATACACATCTCCGAGCCCACGAGACT
+
AAABAFAABDABGFGGFGGGGGGFGFEFDFFGHHHHHHHH5FGGFGEBFGEFFGFFFDGGFHHHFFHFFGGEFE1GEFGGGGHHHHGHFHFHHHHFFGGGGHHGHB?BHHHHH4>EEDFEHDHG4FGHFGHHHH3GAC@/BFEGGGGDDF
@M02034:409:000000000-BFKT7:1:1114:26157:22955 1:N:0:28
AAAGTCGAGGTGCCTAAAGTGGCAACCCAGACTCTTAGTGAGGTTGGTGGTGTAGAGCTTCCTGTAGCCGCATGGCGTTCGTACTTAAATATGGAACTAACCATTCCAATTTTCGCTGTCTCTTATACACATCTCCGAGCCCACGAGACT
+
BABBBFBBBBBBGGGGGGGGGGGHHHHGGHHGHHHHHHHHHHHHHGGFGGGGHHHHHHHHHHHHHHHHHGGGGGHHGGGGGGHHHHGFHHGHHG3GFHHHHHHHHHGHBGHHHHGGGGGHHHHHHHGHFGHHHHHHG?GGGGHGGGG/CG
@M02034:409:000000000-BFKT7:1:1114:14721:22957 1:N:0:28
AAAGTCGAGGTGCCTAAAGTGGCAACCCAGACTAAGCCTCAGGTTGGTGGTGTAGAGCTTCCTGTAGCCGCATGGCGTTCGTACTTAAATATGGAACTAACCATTCCAATTTTCGCTGTCTCTTATACACATCTCCGAGCCCACGAGACT
+
AAAAAFAADDAAGGGGA1BGGGGHHHGGGHGFHHGHHHHHHHHFHHGGGCEFHHHHHHGHHHHHHEFHHGG?FEGGGGGGGGHHHHFHFGGHHEGGGHGHFHGHHGHHFGFHHGEFGAGFBFGH>GGHFGBGHHFHCC/<CGFGCCGGEH
@M02034:409:000000000-BFKT7:1:1114:12180:22959 1:N:0:28
AAAGTCGAGGTGCCTAAAGTGGCAACCCAGACTAATAAGAATGTTGGTGGTGTAGAGCTTCCTGTAGCCGCATGGCGTTCG
+
AAAAAF?ADB24CGGGGGGFGFGFCGFFGDHGHHFCFBG5BB5FGG222A2AFDGF5A3BFGHGFE5BBEE0EE11>B>1>
@M02034:409:000000000-BFKT7:1:1114:22236:22966 1:N:0:28
AAAGTCGAGGTGCCTAAAGTGGCAACCCAGACTGTGAATCAGGTTGGTGGTGTAGAGCTTCCTGTAGCCGCATGGCGTTCGTACTTAAATATGGAACTAACCATTCCAATTTTCGCTGTCTCTTATACACATCTCCGAGCCCACGAGACT
+
CCCCBFCCCCCCGGGGGGGFGGGHHHHGGHHGHHHHHHHHHHHHGHGFFGEFHHHHHHHHHHHHHHHHHGGEFGHHGGGGGFHHHHHHHHHHHHGHFHHHHHHHHHFHHHHHHHGGGGGHHHHHHHHHGHHHHHGHGGGGGGHGGFGGGH
@M02034:409:000000000-BFKT7:1:1114:5253:22969 1:N:0:28
AAAGTCGAGGTGCCTAAAGTGGCAACTACTCAGCATGTTGGTGGTGTAGAGCTTCCTGTAGCCGCATGGCGTTCGTACTTAAATATGGAACTAACCATTCCAATTTTCGCTGTCTCTTATACACATCTCCGAGCCGA
+
BABCBFBCBCABGGGGGGGGGGFHGHG4FGFFFGGHH5GHHGGGGGGGGFHHHHFHHHHHHHHGGGGGGFEBFFEFGHGHGHGE4FGHHFG3FGFF3FFGB4BFGHGFEAEFFGHFGGGHHFHGGFGHHBF@@CC/>
@M02034:409:000000000-BFKT7:1:1114:10125:22975 1:N:0:28
AAAGTCGAGGTGCCTAAAGTGGCAACCCAGACTGTTCCTCCTGTTGGTGGTGTAGAGCTTCCTGTAGCCGCATGGCGTTCGTACTTAAATATGGAACTAACCATTCCAATTTTCGCTGTCTCTTATACACATCTCC
+
AABBAFBABBBBFGGG4AGGGCFHHGHGGHCGHHHHHFHGHHHHHEFEFEEFBFHGD5FGHHHHHHHGHGG?EEE1EEEGG?BEGHGD3EFDGD33@FGF@GGGGDHHHGFHHFCEFGGHBHGHFFBGFGHHHHGE
@M02034:409:000000000-BFKT7:1:1114:15979:22989 1:N:0:28
AAAGTCGAGGTGCCTAAAGTGGCAACCCAGACTAATAATCATGTTGGTGGTGTAGAGCTTCCTGTAGCCGCATGGCGTTCGTACTTAAATATGGAACTAACCATTCCAATTTTCGCTGTCTCTTATACACATCTCCGAGCCCACGAGACT
+
CCCCCFCBCCCCGGGGGGFFGGGHHHHGGHHGHHHHGHHHHHHGHHHGFGGGHHHHHHHHHHHHHHHHHGGFGGHGGGGGGGGHHHHFEFGHHHFGFHFHHHGHHHHHHHHHHHGGGGGFFHHHHHFHGHHHHHHHG?/DCFHGGGGGGH
@M02034:409:000000000-BFKT7:1:1114:18142:22992 1:N:0:28
AAAGTCGAGGTGCCTAAAGTGGCAACCCAGACTCCTTGTGGTGTTGG
+
CCCCCFBBBBCCGGGGGGGGGGGHHHHGGHHGHB33B5B3EF2AAGF
@M02034:409:000000000-BFKT7:1:1114:9938:22992 1:N:0:28
AAAGTCGAGGTGCCTAAAGTGGCAACCCAGACTAATCAGAATGTTGGTGGTGTAGAGCTTCCTGTAGCCGCATGGCGTTCGTACTTAAATATGGAACTAACCATTCCAATTTTCGCTGTCTCTTATACACATCTCCGAGCCCACGAGACT
+
CCCCCFBBCCAAGGGGGGGGGGGHHHHGGHHGHHHHHHHHHGGHHHHEGGGGHHHHHHHHHGHHHHHHHGGFFGHHGGGGGGGHHHHHHHHHHHFHHHHHHHHHHHHHHHHHHHGGGGGHHHHHHHFGHHHHHHHGGGCGGGHGGGGGGH
@M02034:409:000000000-BFKT7:1:1114:10680:22999 1:N:0:28
AAAGTCGAGGTGCCTAAAGTGGCAACCCAGACTACTCCGGCTGTTGGTGGTGTAGAGCTTCCTGTAGCCGCATGGCGTTCGTACTTAAATATGGAACTAACCATTCCAATTTTCGCTGTCTCTTATACACATCTCCAAGCCCACGAGACT
+
CCCCCFABBBBCGGGGGGGGGGGHHHHGGHACGHHHHHGGGGGHHHHEF?EFEGHFFGGGFGHHHHGGHGGEEGHEEEEFDF2FGHHFFHHDFGEDGHHH3CBGBFHEFHHHGGGGGGAFGHHGGFDFHFHFHHHGGHHGGHHGCDGGCH
@M02034:409:000000000-BFKT7:1:1114:10610:23009 1:N:0:28
AAAGTCGAGGTGCCTAAAGTGGCAACCCAGACTGCGGTGGGGGTTGGTGGTGTAGAGCTTCCTGTAGCCGCATGGCGTTCGTACTTAAATATGGAACTAACCATTCCAATTTTCGCTGTCTCTTATACACATCTCCGAGCCCACGA
+
CCCCCFBBCCCCGGGGGGGGGGGHHHHGGHHEHB32EA2EEAFG?EA111E??3F55@@33FGFFBED@EF/EE?1>?>FE?2?FFH3?FG4?333BFGH202BB?F3BFFHD3<AED?F>DDFFF2?F111GFHB<<@C@EFGC@
@M02034:409:000000000-BFKT7:1:1114:24238:23010 1:N:0:28
AAAGTCGAGGTGCCTAAAGTGGCAACCCAGACTCCGTCGCAGGTTGGTGGTGTAGAGCTTCCTGTAGCCGCATGGCGTTCGTACTTAAATATGGAACTAACCATTCCAATTTTCGCTGTCTCTTATACACATCTCCGAGCCCACGAGACT
+
AAABBFBBBB?AGGGFFGGAGGEFHHHGFHHFFFGFHHGGGGG1GHC1BEABFGHHHFHHHGGHGHHGFE0>EEHGFEFFEEGEHHHHGHFGGHFFFHFFHFHHHH4FGFHGGEEADDGGHGHHEGFDFCFBFGFHG/B?CFHCCCCFGH
@M02034:409:000000000-BFKT7:1:1114:23275:23019 1:N:0:28
AAAGTCGAGGTGCCTAAAGTGGCAACCCAGACTTCGTCTGAGGTTGGTGGTGTAGAGCTTCCTGTAGCCGCATGGCGTTCGTACTTAAATATGGAACTAACCATTCCAATTTTCGCTGTCTCTTATACACATCTCCGAGCCCACGAGACT
+
BBBBBFBBBBBAGGGGGGGGGGGHHHHGGHHGHHHGHGHGHHGHHHGFFFEFHHHHHHHHHHHHHHHHHGGEEGHHGGGGGGHHHHHHHHGHHHHHGHHHHHHHGHHHHHHHHHGFGGGHHGHHHHHGFHHHHHHHGGCGGGHGCDGGFH
@M02034:409:000000000-BFKT7:1:1114:5864:23019 1:N:0:28
AAAGTCGAGGTGCCTAAAGTGGCAACCCAGACTAATACGAATGTTGGTGGTGTAGAGCTTCCTGTAGCCGCATGGCGTTCGTACTTAAATATGGAACTAACCATTCCAATTTTCGCTGTCTCTTATACACATCTCCGAGCCCACGAGACT
+
CCCCCFBCCBBCGGGGGGGGGGGHHHHGGHHGHHHHHHHGGHHHHHHGGGEFHHHHHHHHHHHHHHHHHGGEFGHHGGGGGGFHHHHHHHGHHGFHGGHHGHHHHHHHHHHHHHGGGGGFHGHHFHFGFGEHGHFGDGCFGGHGGGGFGF
@M02034:409:000000000-BFKT7:1:1114:7111:23021 1:N:0:28
AAAGTCGAGGTGCCTAAAGTGGCAACCCAGACTACTCATGGTGTTGGTGGTGTAGAGCTTCCTGTAGCCGCATGGCGTTCGTACTTAAATATGGAACTAACCATTCCAATTTTCGCTGTCTCTTATACACATCTCCGAGCCCACGAGACT
+
BABBBFBBBBAACGGGGGGGGFGGFHHGGHHGHGHHHHHHGB5GGHGEFEEFHFFFHFHHHFHHHHHHHGC0EFHFE1EEEEGEGHGFHFBEF3BGFHFGHHHFFHFDFGFHHF@EEEGGHHHHGHGFHGGHHHHEA<CCC/GFG?DFGF
@M02034:409:000000000-BFKT7:1:1114:15207:23023 1:N:0:28
AAAGTCGAGGTGCCTAAAGTGGCAACCCAGACTAATAAGGAGGTTGGTGGTGTAGAGCTTCCTGTAGCCGCATGGCGTTCGTACTTAAATATGGAACTAACCATTCCAATTTTCGCTGTCTCTTATACACATCTCCGAGCCCACGAGACT
+
CCCCBFCCCCCCGGGGGGGGGGGHHHHGGHHGHGAAFDHHBAEECGEFF1EEADGBA5FFGHGDGFFDEEGEEFA1EEEGEEFEEGHB3FGFF33@BGHHEE3FFDFGHGHHHDE?EEEH4FFGDGGGHF2BGHGF??CFGC=/CDDDDH
@M02034:409:000000000-BFKT7:1:1114:6281:23024 1:N:0:28
AAAGTCGAGGTGCCTAAAGTGGCAACCCAGACTATGGGTGGTGTAGAGCTTCCTGTAGCCGCATGGCGTTCGTACTTAAATATGGAACTAACCATTCCAATTTTCGCTGTCTCTTATACACATCTCCGAGCCCACGAGACTCCTGAGCAT
+
BBCCBFCCCCCCGGGGGGGGGGGHHHHGGHHGHHHHHHHGGGGHHHHHHHHHHHHHHHHHGGGGGHHGGGGGGGHHHHGHGHHHHGGHHHHHHHHHHHHHHHHHHGGGGGHHHHHHHHHFHHHHHHFDCGGGGHGGGGGGHHHHHBFFH?
@M02034:409:000000000-BFKT7:1:1114:12024:23028 1:N:0:28
AAAGTCGAGGTGCCTAAAGTGGCAACCCAGACTAATAATAAGGTTGGGGTTGTAGAGCTTCCTGTAGCCGCATG
+
CCCCBFBBBBCBGGGGGGGGGGGHHHHGGGGFH33D55D555ABFGE2A1AE1BF5A53A5BA555B5BEE0EE
@M02034:409:000000000-BFKT7:1:1114:17813:23029 1:N:0:28
AAAGTCGAGGTGCCTAAAGTGGCAACCCAGACTCAGCCGTCTGTTG
+
BBBBBFBABBBBGGGGGFGGGGGHHHHGGHHGHCGHCAEAAFFH5G
@M02034:409:000000000-BFKT7:1:1114:26364:23029 1:N:0:28
AAAGTCGAGGTGCCTAAAGTGGCAACCCAGACTGGTGCTCCTGTTGGTGGTGTAGAGCTTCCTGTAGCCGCATGGCGTTCGTACTTAAATATGGAACTAACCATTCCAATTTTCGCTGTCTCTTATACACATCTCC
+
BBBBBFBB>DBBFGGGBFGGGGGHHHHEGHGGHB2F2BGHFHFGHFGFGGEAGHHHGGHHHHHHHHHHHGCEEGHHGGGGGGEGHHHFGHFGHGHHHHHHHGHHGHGEHHHHHHGGGEGHHHHHHHGH2GHHHHHF
@M02034:409:000000000-BFKT7:1:1114:11290:23029 1:N:0:28
AAAGTCGAGGTGCCTAAAGTGGCAACCCAGACTCAGTCTAAGGTTGGTGGTGTAGAGCTTCCTGTAGCCGCATGGCGTTCGTACTTAAATATGGAACTAACCATTCCAATTTTCGCTGTCTCTTATACACATCTCCGAGCCCACGAGACT
+
CCCCCFCCCCCCGGGGGGGGGGGHHHHGGGGGHHGHHHHHHHHGHHCGGGEFHHHHHHHHHHHGHHHHHGGEGGHHGGGGGGHGHHHHHHGHHHGHGHHHHHHHHHGHFHHHHHGGGGGGGFHHHHHHHHHHHHFHGGGGGGHGGGGGGF
@M02034:409:000000000-BFKT7:1:1114:11555:23031 1:N:0:28
AAAGTCGAGGTGCCTAAAGTGGCAACCCAGACTGGGGGTCAGGTTGGTGGTGTAGAGCTTCCTGTAGCCGCATGGCGTTCGTACTTAAATATGGAACTAACCATTCCAATTTTCGCTGTCTCTTATACACATCTCCGAGCCCCACGAGAC
+
CCCCCFCCCCCCGGGGGGGFGGGHHHHGGHHGHHHHGGGGHHHHHHGFGGGGHHHHHHHHHHHHHHHHHGGGFGHHGGGGGGHHHHHGHHFHHHGHHHHHHHHHHHGHHHHHHHGGGGGHHHHHHHHHHHHHHHHHGGGGGGGGGGFGGE
@M02034:409:000000000-BFKT7:1:1114:17577:23035 1:N:0:28
AAAGTCGAGGTGCCTAAAGTGGCAACCCAGTTGGTTGGTGGTCTGGAGCTTCCTGTAGCCGCATGGCGTTCGTACTTAAATATGGAACTAACCATTCCAATTTTCGCTGTCTCTTATACACATCTCCGAGCCCACGAGACTCCTGAGCAT
+
CCCCCFCCCCBCGGGGGGGGGGGHHHHGGHHGHHGHFGGGGGHHHHHHHHHHHHHHHHHHGGGGGHHGGGGGGHGHHHHFHHHHHFGHHHHHHHHHHHHHHHHHHGGGGGHHHHHHHHHHHHHGHHHGCDGGGHGGCF?DGHHHHHHHHH
@M02034:409:000000000-BFKT7:1:1114:20719:23038 1:N:0:28
AAAGTCGAGGTGCCTAAAGTGGCAACCCAGACT
+
BBBBBFBBBBBBGGGGGGGGGGGHHHHGGHHGH
@M02034:409:000000000-BFKT7:1:1114:6273:23041 1:N:0:28
AAAGTCGAGGTGCATAAAGTGGCAACCCAGACTATGGGTGGTGTAGAGCTTCCTGTAGCCGCATGGCGTTCGTACTTAAATATGGAACTAACCATTCCAATTTTCGCTGTCTCTTATACACATCTCCGAGCCCACGAGACTCCTGAGAAT
+
A?AB?DAADB>AG4BF5FFGGGGCEFGAEEGDG3D5GHFEEGGHGDGEFHHBFGHF5EFFEEAEEFGEEGAEE2FBGG3BF4FGH33B@3BGAHFFFF@4BFGGGC/EEEFGHHHFGF?4?BBB?FEA/<@D/<<</B?/?1?FBFH1<?
@M02034:409:000000000-BFKT7:1:1114:24491:23044 1:N:0:28
AAAGTCGAGGTGCCTAAAGTGGCAACCCAGACTAATACGCAGGTTGGTGGTGTAGAGCTTCCTGTAGCCGCATGGCGTTCGTACTTAAATATGGAACTAACCATTCCAATTTTCGCTGTCTCTTATACACATCTCCGAGCCCACGAGACT
+
BBCBBFBBBDAAGGGGGGGGGGGGHGHGGGDFHHBGHHGEGGGHHHGEFFABFGHDFFHHHHHFGHGFHFFGGGHGEEGFEEFGGHGFHHHHHHGGGGFFBHHHHFGFHGHHHEEEEGFEHFHHHHHHFGHHHHFFEFGGGGFGGGGGGH
@M02034:409:000000000-BFKT7:1:1114:26171:23055 1:N:0:28
AAAGTCGAGGTGCCTAAAGTGGCAACCCAGACTAAGAATACTGTTGGTGGTGTAGAGCTTCCTGTAGCCGCATGGCGTTCGTACTTAAATATGGAACTAACCATTCCAATTTTCGCTGTCTCTTATACACATCTCCGAGCCCACGAGACT
+
CCCCCFCCCCBCGGGGGGGGGGGHHHHGGHHGHHHHHHHFHGHHHHHFFGEFHFHBFFGHHGHHHFHHHEFEEGHGFFGGFBCGHHHHHHHHHHDFGHHHHHGHHHGEGHHHHGEEGGGGHHHHHHFHHHHHHHHGGCGGGGHGCGGGGH
@M02034:409:000000000-BFKT7:1:1114:11747:23057 1:N:0:28
AAAGTCGAGGTGCCTAAAGTGGCAACCCAGACTGGGGGTGGGGTTGGTGGTGTAGAGCTTCCTGTAGCCGCATGGCGTTCGTACTTAAATATGGAACTAACCATTCCAATTTTCGCTGTCTCTTATACACATCTCCGAGCCCACGAGACT
+
DDDDCFCCCDBCGGGGGGGGGGGHHHHGGHHGHHHHGGGGGGGGGGGFGGGGHHHHHHHHHHHHHHHHHGGEEGHHGGGGGGGHHHHHHHHHHHHHHHHHHHGHHGHHGHHHHGFGGGGHHGHHHHHHHHHHHHGHGCGGGGGGGFCGGF
@M02034:409:000000000-BFKT7:1:1114:12447:23062 1:N:0:28
AAAGTCGAGGTGCCTAAAGTGGCAACCCAGACTATGATGGATGTTGGTGGTGTAGAGCTTCCTGTAGCCGCATGGCGTTCGTACTTAAATATGGAACTAACCATTCCAATTTTCGCTGTCTCTTATACACATCTCCGAGCCCACGAGACT
+
BAABBFBABBBBGGGGGFGDGGFHHGHGEHHGHHHHHHHFFGGHHHHEEGAFFGHEHHHHHFHGHHGHHGCCFGHHGEGFFGCHHHHHHFHGGHBFFHGHHHHHFG4?BGHHHFGEEGGEHBFHEGFB4GHHHGFGGGGCGGHGGFGGGF
@M02034:409:000000000-BFKT7:1:1114:24521:23071 1:N:0:28
AAAGTCGAGGTGCCTAAAGTGGCAACCCAGACTAATCAGAATGTTGGTGGTGTAGAGCTTCCTGTAGCCGCATGGCGTTCGTACTTAAATATGGAACTAACCATTCCAATTTTCGCTGTCTCTTATACACATCTCCGAGCCCACGAGACT
+
A1AAAFAADDAAFGGGGGGGFDFCFHHCGHFFHFEFG111GHFGGFFAAEABFFG2FFHHHFHFHHFHHGGGGGHHGEEFEEFGGHHGHH@GHB1GEH1EHHGHHHHGDGFHHGEGGEFFHHHHFG2FGFHHHBGFCCGGGGHGC@CAAF
@M02034:409:000000000-BFKT7:1:1114:22939:23074 1:N:0:28
AAAGTCGAGGTGCCTAAAGTGGCAACCCAGACTGGGGGGGATGTTGGTGGTGTAGAGCTTCCTGTAGCCGCATGGCGTTCGTACTTAAATATGGAACTAACCATTCCAATTTTCGCTGTCTCTTATACACATCTCCGAGCCCACGAGACT
+
CCCCCFBCCDCCGGGGGFGGGGGHHHHGGHGGHHG2EGGGDGGHGHAGGGGEGGGEGGGGGGGGGGGGGGGBFGGGGGFFFFFFFFFFFFFFFFFFFFFFFFFFFFFFFFFFFFFFFFFFFFFFFFFFFFFFFFFFFFACFFFFFFABFF
@M02034:409:000000000-BFKT7:1:1114:19402:23077 1:N:0:28
AAAGTCGAGGTGCCTAAAGTGGCAACCCAGACTCAGCAGACGGTTGGTGGTGTAGAGCTTCCTGTAGCCGCATGGCGTTCGTACTTAAATATGGAACTAACCATTCCAATTTTCGCTGTCTCTTATACACATCTCCGAGCCCACGAGACT
+
CCCCCFCCCCBBGGGGGGGGGGGHHHHGGGHGHHHHHHHHHGGGGGGEFGEFHHHHHHHHHHHHHHHHHGGCGGHHGGGGGGHHHHHHHHHHHHGHHHFHHHHHHFHHHHHHHHGGGGGHHHHHHHDDFGHHHHHHGGGFGEHGGGGGGG
@M02034:409:000000000-BFKT7:1:1114:23481:23079 1:N:0:28
AAAGTCGAGGTGCCTAAAGTGGCAACCCCGACTGTTG
+
11>>AFAADDAAFGFGGGGFA10BFFFE0A0EAEFED
@M02034:409:000000000-BFKT7:1:1114:20474:23083 1:N:0:28
AAAGTCGAGGTGCCTACAGTGGCAACCCAGACTGGGGGGGGGTTGGTGGTGTAGAGCTTCCTGTAGCCGCATG
+
AAAAAFAADDAAGGGF1B13GGCFHHHGGHCGHF00AEEC@@=@=?-9ABAFFFBBBFFFFBFFFFFFF<;AF
@M02034:409:000000000-BFKT7:1:1114:10816:23098 1:N:0:28
AAAGTCGAGGTGCCTAAAGTGGCAACCCAGACTATGGAGAAGGTTGGTGGTGTAGAGCTTCCTGTAGCCGCATGGCGTTCGTACTTAAATATGGAACTAACCATTCCAATTTTCGCTGTCTCTTATACACATCTCCGAGCCCACGAGACT
+
BCCCCFDCCCBBGGGGGGGGGGGHHHHGGHHGHHHHHHHHHHHHHHGGGGFFHHHGHHHHHHHHHHHHHGGGGGHHGGGGGFHHHHHHHHHHHHHHHHHHHHHHHHGHHHHHHHGGGGGHHHHHHHHHHHHHHHHHGFCGGGHGGGGGGH
@M02034:409:000000000-BFKT7:1:1114:11863:23108 1:N:0:28
AAAGTCGAGGTGCCTAAAGTGGCAACCCAGACTAGGCGTGGTGTTGGTGGTGTAGAGCTTCCTGTAGCCGCATGGCGTTCGTACTTAAATATGGAACTAACCATTCCAATTTTCGCTGTCTCTTATACACATCTCCGAGCCCACGAGACT
+
CCCCCFCCBCABGGGGGGGGGGGHHHHGGHHGHHHHHGGGGHGHGHHGGGGGHHHHHHHHHHHHHHHHHGGGFGHHGGGGGGHHHHHHHHHHHHHHGHHHHHGHHGHHHHHHHHGGGGGGHGHHHHHHGHHHHHHHGGGGGEHGGGGGGH
@M02034:409:000000000-BFKT7:1:1114:21801:23110 1:N:0:28
AAAGTCGAGGTGCCTAAAGTGGCAACCCAGACTTCGACTCGGGTTGGTGGTGTAGAGCTTCCTGTAGCCGCATGGCGTTCGTACTTAAATATGGAACTAACCATTCCAATTTTCGCTGTCTCTTATACACATCTCCGAGCCCACGAGACT
+
CCDCCFDDCDBCGGGGGGGFGGGHHHHGGHHGHHHGHGGGGGGHGGGEFGEFHHHHHHHHHHHHHHHHHGGGFGHHGGGGFFGHHHHHHHHHHHHHHHHHHHHHHHHHHHHHHHGGGGGHHHHHHHHHGHHHHGFGGGGGGGGGGGGGGH
@M02034:409:000000000-BFKT7:1:1114:13544:23112 1:N:0:28
AAAGTCGAGGTGCCTAAAGTGGCAACCCAGACTCATCAGGCGGTTGGTGGTGTAGAGCTTCCTGTAGCCGCATGGCGTTCGTACTTAAATATGGAACTAACCATTCCAATTTTCGCTGTCTCTTATACACATCTCCGAGCCCACGAGACT
+
CCCCCFCCCCCCGGGGGGGGGGGHHHHGGHHGHHHHHHHHHGGGGGGEFGGGHHHHHHHHHHHHHHHHHGGGGGHHGGGGGGHHHHHHHHHHHHHHGHGHHHHHHHHHHHHHHGGGGGGGHHHHHHHHHHHHHHGHFGCGGGHGGGGGGG
@M02034:409:000000000-BFKT7:1:1114:17748:23113 1:N:0:28
AAAGTCGAGGTGCCTAAAGTGGCAACCCAGACTAATAATAATGTTGGTGGTGTAGAGCTTCCTGTAGCCGCATGGCGTTCGTACTTAAATATGGAACAACCATTCCAATTTTCGCTGTCTCTTATACACATCTCCGAGCCCACGAGACTC
+
ABBBBFBBBBAAGGGFGGGFGGGHHHGG2GHGHHCBGGHHGGHFHHHEFGEFHFFFGHHGHHHHGBGFHGEAEGHEGGGGFF2GHHHGGHFGHBGFGHHAFFFHHHBBGFHHHGGGGEFHHHHFFHBGBDGGFG2/D?DCGHAFF?D/FF
@M02034:409:000000000-BFKT7:1:1114:13559:23120 1:N:0:28
AAAGTCGAGGTGCCTAAAGTGGCAACCCAGACTCATCAGGCGGTTGGTGGTGTAGAGCTTCCTGTAGCCGCATGGCGTTCGTACTTAAATATGGAACTAACCATTCCAATTTTCGCTGTCTCTTATACACATCTCCGAGCCCACGAGACT
+
AAAAAFBABD>AFGGGGGGGGGGFH4FEGHHAHHFHBFHFHEEFGGGEEGGFAFHBGFHFF3FFFFHHHEC>EAHHGEEGFAGE/FBB34B4BF?GCG?FHHF3GF4DFHHHGGC?/E<GFFHHGHBBGFDHFH2@C@@/ACH/@@-DAF
@M02034:409:000000000-BFKT7:1:1114:16992:23123 1:N:0:28
AAAGTCGAGGTGCCTAAAGTGGCAACCCAGACTCCGACTACGGTTGGTGGTGTAGAGCTTCCTGTAGCCGCATGGCGTTCGTACTTAAATATGGAACTAACCATTCCAATTTTCGCTGTCTCTTATACACATCTCCGAGCCCACGAGACT
+
BBCCCFCCDDABGGGGGGGGGGGHHHHGGHHGHHHGGGGGHGGHGGGEFGEFHHHHHHHHHHHHHHHHHGGGGGHHGFGGGGGHHHHHHHHHHHGFGHGHHHGHHHHHHHHHHHGGGGGHHHHHHHHHHHHHHHHHGGGGGGHGGGGGGH
@M02034:409:000000000-BFKT7:1:1114:6788:23129 1:N:0:28
AAAGTCGAGGTGCCTAAAGTGGCAACCCAGACTACGAATCAGGTTGGTGGTGTAGAGCTTCCTGTAGCCGCATGGCGTTCGTACTTAAATATGGAACTAACCATTCCAATTTTCGCTGTCTCTTATACACATCTCCGAGCCCACGAGACT
+
CCCCBFCCCCBBGGGGGGGFGGGHHHHGGHHGHHHGGHHGHHGGGHGGGGEFGHHHHHHHFHHHHHHHHGGEEGHHEEGGFEGHHHHHHHHHHHGFHHFHHHGHHHGHHHHHHEEFGGGHHHGHFHHHGH2GFGGBA@DCCGHGGDCGDG
@M02034:409:000000000-BFKT7:1:1114:20452:23132 1:N:0:28
AAAGTCGAGGTGCCTAAAGTGGCAACCCAGACTATGGTTTCTGTTGGTGGTGTAGAGCTTCCTGTAGCCGCATGGCGTTCGTACTTAAATATGGAACTAACCATTCCAATTTTCGCTGTCTCTTATACACATCTCCGAGCCCACGAGACT
+
CCCBCFCCCCBCGGGGGGGGGGGHHHHGGHHGHHHHHFHHHHHHHHHEFGEFHHHGHHHHHHHHHHHHHGGGGGHHGGGGFFGHHHHHHHHHHHHHHHHHHHGGHHHHHHHHHHGGGGGGHGHHHHGHGHHHHHFGDFGGGFHGGGGCDH
@M02034:409:000000000-BFKT7:1:1114:23067:23155 1:N:0:28
AAAGTCGAGGTGCCTAAAGTGGCAACCCAGACTGGT
+
AA?ABF?ABBABFGGGGGGGGGGHGHGGDGDGH325
@M02034:409:000000000-BFKT7:1:1114:14032:23157 1:N:0:28
AAAGTCGAGGTGCCTAAGTGGCAACCCAGACTGGGGGTGGTGTTGGTGGTGTAGAGCTTCCTGTAGCCGCATGGCGTTCGTACTTAAATATGGAACTAACCATTCCAATTTTCGCTGTCTCTTATACACATCTCCGAGCCCACGAGACTC
+
AAAAAFBBBBBBGGGGFGGGGGHHGHGGHHGHHGHGGEECEFHGHHFFGEFHHHHGGHHGHHHFGHHGGGGGGHFGFGGGEHHHH?FFHHHHHEDFHFEFHFGHHHHFHHHHFGGGGGGHHHHHHHHHHFHHHGHGGGGGGHGCDCGDHG
@M02034:409:000000000-BFKT7:1:1114:17871:23159 1:N:0:28
AAAGTCGAGGTGCCTAAAGTGGCAACCCAGACTTCGCATGCTGTTGGTGGTGTAGAGCTTCCTGTAGCCGCATGGCGTTCGTACTTAAATATGGAACTAACCATTCCAATTTTCGCTGTCTCTTATACACATCTCCGAGCCCACGAGACT
+
ABBBABAADBBBGGGFGFGGGGGHFHHGGHHGH5AEEEEGFDHHGGHGFGEFGHHHHHFHHGHHHHHHHGGEEGHGGGGEGGHHHHEFHHHHHHHFHHGHFHHHHHGHHHHHHGGDGGGGHFHHFHFHHHHFHHFGGG/BFGHGGG?/?<
@M02034:409:000000000-BFKT7:1:1114:5347:23160 1:N:0:28
AAAGTCGAGGTGCCTAAAGTGGCAACCCAGACTGGTCATAATGTTGGTGGTGTAGAGCTTCCTGTAGCCGCATGGCGTTCGTACTTAAATATGGAACTAACCATTCCAATTTTCGCTGTCTCTTATACACATCTCCGAGCCCACGAGACT
+
CBCCCFCCCCABGGGGFGGGGGGGHHHGGHHGHHHGHHHHHHHHHHGEFGEFGHHHGFHHHHHHHHHHHGGGGGHHGEEFFEGHHHHHHHHHHHFGHHEHFHGHFHHHHHHHHHEEFGFFFEGHGHGHBFFHHHFFGGGGGGHGGGGGGG
@M02034:409:000000000-BFKT7:1:1114:25618:23165 1:N:0:28
AAAGTCGAGGTGCCTAAAGTGGCAACCCAGACTCAGAGTCAGGTTGGTGGTGTAGAGCTTCCTGTAGCCGCATGGCGTTCGTACTTAAATATGGAACTAACCATTCCAATTTTCGCTGTCTCTTATACACATCCCGAGCCCACGAGACTC
+
BBBCBFCBCCCCGGGGGGGGGGGFFHHGGHHGHHHHHHHHHHHGHHGGGGEFHHHHHHGHHHHHHHHHHGGGGGHHGGGGGGFHHHHHFHGHHHHHGHFHHHGGHHHHHHHHHHGGGGGFHHHHHHGHGHHGHHHGGGGGGHGGGGGGHH
@M02034:409:000000000-BFKT7:1:1114:22849:23169 1:N:0:28
AAAGTCGAGGTGCCTAAAGTGGCAACCCAGACTGGGTGTGGGGTTGGTGGTGTAGAGCTTCCTGTAGCCGCATGGCGTTCGTACTTAAATATGGAACTAACCATTCCAATTTTCGCTGTCTCTTATACACATCTCCGAGCCCACGAGACT
+
BBBBAD?AD>AAFGGGGGGGGGGGHHHGFHHGHFEEFEFGFFGFGGGGEFEGFHHHHHHHHHHGHHHHGG@EEFHFFGFFGEHGGHHHHHHHHHHFHHHFHFHHGHHFHHHHGHGGGGGFFDGHFGHHGHHHHHGHCCCFGGHGGGC?DF
@M02034:409:000000000-BFKT7:1:1114:23892:23176 1:N:0:28
AAAGTCGAGGTGCCTAAAGTGGCAACCCAGACTTCGGGGGGGGTTGGTGGTGTAGAGCTTCCTGTAGCCGCATGGCGTTCGTACTTAAATATGGAACTAACCATTCCAATTTTCGCTGTCTCTTATACACATCTCCGAGCCCACGAGACT
+
ABBBBFBBBDAAGGGFGGGFGGGHHHHGGHGFHHFEEFGGGGFFFFFFEFFFFFFBF/FFFFFFFFFFFFF-DFFFFDFEDD9EFFFBFFFFFF/;9BBFFFFFFFFFFFFFFF@DDFDBFFFFFFFFFBFFFFFFF-@FF.?EF-:AAB
@M02034:409:000000000-BFKT7:1:1114:22511:23178 1:N:0:28
AAAGTCGAGGTGCCTAACGTGGCAACCCAGACTGATAATCATGTTGGTGGTGTAGAGCTTCCTGTAGCCGCATGGCGTTCGTACTTAAATATGGAACTAACCATTCCAATTTTCGCTGTCTTCTTATAC
+
11A1>B>>D>A>BCGFGB0BAAECGHHGCFHGHFFG2ADFEGDFGHAEFCFAE11DGGFHBGGHFFHH1EE/EB0B/B/FCGHHHFGB@GDHHEFDFGEFH0EFDDG2BF12GF?EFGGDBGFFH222>
@M02034:409:000000000-BFKT7:1:1114:14481:23182 1:N:0:28
AAAGTCGAGGTGCCTAAAGTGGCAACCCAGACTAATAATCAGGTTGGTGGTGTAGAGCTTCCTGTAGCCGCATGGCGTTCGTACTTAAATATGGAACTAACCATTCCAATTTTCGCTGTCTCTTATACACATCTCCCGAGCCCACGAGAC
+
BBBBBFCBCCAAGGGGGGGGGGGHHHHGGHHGHHHHHHHHHHHHHHGEFFBFGFHFHHGHHHHHHHHHHGGEFGHFGGGGGFHHGHHGHHHHHHFHHHFHHHHHHHHGHHHHHGGGGGEFFHHHHHBFGHHEHHFHHGGC?DFHGGGGGA
@M02034:409:000000000-BFKT7:1:1114:5970:23184 1:N:0:28
AAAGTCGAGGTGCCTAAAGTGGCAACCCAGACTAAGGGTGCGGTTGGTGGTGTAGAGCTTCCTGTAGCCGCATGGCGTTCGTACTTAAATATGGAACTAACCATTCCAATTTTCGCTGTCTCTTATACACATCTCCGAGCCCACGAGACT
+
AAA1AD1A1D>AGCGGGGGGGBFGHHFCEHCEHFFCFF0/AEEGGGGEGEAF/1GBGDGHBFHEA22BBEC@EEHFGEC>EE0/?GHHHHFFFH1>FGGHHHHFFBGFHFFHHHECGG?FFHH21B2BBB<CFDDBABCGGFHFC/>AEB
@M02034:409:000000000-BFKT7:1:1114:6520:23188 1:N:0:28
AAAGTCGAGGTGCCTAAAGTGGCAACCCAGACTAATAATAATGTTGGTGGTGTAGAGCTTCCTGTAGCCGCATGGCGTTCGTACTTAAATATGGAACTAACCATTCCAATTTTCGCTGTCTCTTATACACATCTCCGAGCCCACGAGACT
+
BBBBBFAABBABGGGGGFGGGGGGHHGGGHHGHGHHHHHHHHHHHHHBFFEFHGHHHHHHHGHFHHHHHGEFFGHHGGGFEE2FGHHHHHBDGFBGHH@ECGFGHHHHHHHHHHFGGGFGHGGHHHHHFGFGHHGFGFGCGFFGGGGDGF
@M02034:409:000000000-BFKT7:1:1114:12055:23190 1:N:0:28
AAAGTCGAGGTGCCTAAAGTGGCAACCCAGACTGTGAGTGGGGTTGGTGGTGTAGAGCTTCCTGTAGCCGCATGGCGTTCGTACTTAAATATGGAACTAACCATTCCAATTTTCGCTGTCTCTTATACACATCTCGAGCCCACGAGACTC
+
CCCCCFCCCCCCGGGGGGGFGGGHHHHGGHGGHHHHHHHHGHGEGGGEFGEFHHHGHHHHHHHHHHHHHGGEGGHHGGGGGGHHHHHHHHHHHHGHHHHHHHHHHHGHHHHHHHGGGGGGHHHHHHHHHHHHHHHHHGGGGHGGGGGGHG
@M02034:409:000000000-BFKT7:1:1114:22009:23190 1:N:0:28
AAAGTCGAGGTGCCTAAAGTGGCAACCCAGACTTCTGCGCCTGTTG
+
AAAAAFABDBBBBGGGGGGGGFGF4FFAEGEA35A55DE22BFGEH
@M02034:409:000000000-BFKT7:1:1114:11415:23190 1:N:0:28
AAAGTCGAGGTGCCTAAAGTGGCAACCCAGACTCCGGCGGGGGTTGGTGGTGTAGAGCTTCCTGTAGCCGCATGGCGTTCGTACTTAAATATGGAACTAACCATTCCAATTTTCGCTGTCTCTTATACACATCTCCGAGCCCACGAGACT
+
BBCCCFCCCCCCGGGGGGGGGGGHHHHGGHHGHHHGGGGGGGGEEGGGFGEFHHHHHHHHHHHHHHHGHGGCFGHHGGGGGGHHHHHHHHHHHHGGHHGHHHHHHHHHHHGGHDDGGGFEHHGHHHFHHHGHHHFHGGGGGGGGGGGDGF
@M02034:409:000000000-BFKT7:1:1114:11800:23198 1:N:0:28
AAAATCGAGGTGCCTAAAGTGGCAACCCAGACTTGTGAGCAGGTTGGTGGTGTAGAGCTTCCTGTAGCCGCATGGCGTTCGTACTTAAATATGGAACTAACCATTCCAATTTTCGCTGTCTCTTATACACATCTCCGAGCCCACGAGACT
+
>AAAAFAFBB?BGGGGGGGGGGGGHHHGGGGGHHHHHGGHHHHHHHGAFEEFGHHEHHHHHFHFHHGHHGEEEGHHGEFGGEEGHHHHHHGHHGGGHHGFHHHHHHGHHHHHHHGGGGGHHHHHHHHHGHFHHHHFGGGGGGHGGGGCFH
@M02034:409:000000000-BFKT7:1:1114:22509:23200 1:N:0:28
AAAGTCGAGGTGCCTAAAGTGGCAACCCAGACTGATAATCATGTTGGTGGTGTAGAGCTTCCTGTAGCCGCATGGCGTTCGTACTTAAATATGGAACTAACCATTCCAATTTTCGCTGTCTTCTTATACACATCTCCGAGCCCACGAGAC
+
CCCBCFCCCD>AGGGGGGGFGGGFHGHEFHHGGHCFFHHCHHHHHHH2FEEFGHGFHGHHHFGHHHHHFGEEGFHHFEGFBBFGHHFFHHFHHHHHHHHHHFFHGHGEFHHHHFEGGGGFHGHHHHHHFGHHHHHBGGGGGGECF?/AD?
@M02034:409:000000000-BFKT7:1:1114:10930:23207 1:N:0:28
AAAGTCGAGGTGCCTAAAGTGGCAACCCAGACTAATCAGCCGGTTGGTGGTGTAGAGCTTCCTGTAGCCGCATGGCGTTCGTACTTAAATATGGAACTAACCATTCCAATTTTCGCTGTCTCTTATACACATCTCCGAGCCCACGAGACT
+
BBBBCFCCDBBBGGGGGGGFGGGHHHHGGHHGHHHHHHHHHGGFGGGEGGEGHHHHHHHHHHHHHHHHHGGGGGHHGGGGGGGHHHHHHHGHHDGHHHGHHHFHGHFHHHHHHHEGGGGHHHHHHHHHHHHHHHHHGGGGGGHGGGGDGH
@M02034:409:000000000-BFKT7:1:1114:20917:23216 1:N:0:28
AAAGTCGAGGTGCCTAAAGTGGCAACCCAGACTCAGAATACTGTTGGTGGTGTAGAGCTTCCTGTAGCCGCATGGCGTTCGTACTTAAATATGGAACTAACCATTCCAATTTTCGCTGTCTCTTATACACATCTCCGAGCCCACGAGACT
+
CCCCCFCCCCABFGGGGGGGGGGHHHHGGHHGHFCAFFHAGHFGHHGAAEEFGFHBFEGH5GHHHHHBHGG?FEGCFEEEFFBGCEHH3GGHHF3@EHHHFFDGGH4EHHHHHEEGGGGHHHHHHHGBHGHHHHGF?@FCGGAC/CDDGG
@M02034:409:000000000-BFKT7:1:1114:12390:23217 1:N:0:28
AAAGTCGAGGTGCCTAAAGTGGCAACCCAGACTAATAAGAATGTTGGTGGTGTAGAGCTTCCTGTAGCCGCATGGCGTTCGTACTTAAATATGGAACTAACCATTCCAATTTTCGCTGTCTCTTATACACATCTCCGAGCCCACGAGACT
+
CCCCCFBCCCABGGGGGGGGGGGHHHHGFHHGHHFHHHHHHGGHHHHGGGFFGHHFHGHHHFHHHHHHGGGCGGGEGGGEGEHEGFHHHHGHHHF3EGHHHH3FFFHHHHGHHB>DFDEFDBHHFH?EDGBFFGG?A?CCGFEFC//CAG
@M02034:409:000000000-BFKT7:1:1114:12119:23219 1:N:0:28
AAAGTCGAGGTGCCTAAAGTGGCAACCCAGACTGGTGATAAGGTTGGTGGTGTAGAGCTTCCTGTAGCCGCATGGCGTTCGTACTTAAATATGGAACTAACCATTCCAATTTTCGCTGTCTCTTATACACATCTCCGAGCCCACGAGACT
+
BCCCAFBCCCBCGGGGGGGGGGGHHHHGGHHGHHHGHHHGHHHFGHGEFGEFHHHHHHHHGHHHHHHHHGGEEGHHGGGGGGGHHHHGHHHHHHHHHHHHHHHHHHGHHHHHHHGGGGGGHHHHHHHHFHGHGHGHGGCGGGHGGGGGGH
@M02034:409:000000000-BFKT7:1:1114:5075:23222 1:N:0:28
AAAGTCGAGGTGCCTAAAGTGGCAACCCAGACTACTTCG
+
BBBBBFAA3DAAGGGGGGGGFBFGFHHAFHFFFDHDHFF
@M02034:409:000000000-BFKT7:1:1114:10927:23225 1:N:0:28
AAAGTCGAGGTGCCTAAAGTGGCAACCCAGACTAATCAGCCGGTTGGTGGTGTAGAGCTTCCTGTAGCCGCATGGCGTTCGTACTTAAATATGGAACTAACCATTCCAATTTTCGCTGTCTCTTATACACATCTCCGAGCCCACGAGACT
+
BAABAFBBBBAAGGGGGGGGGGGFHHFGGHHGHHHHHHHHHGG2EGGEFGEFEGGEGHHHHHHHFG5GFEEEEGHGEEGFFEFHHHHFHHFHGHG3FGHFHGFFHHFFGHGHGHGGGG??GHHHHHFG?CGHHFDGDDGG?FHFFF?DDG
@M02034:409:000000000-BFKT7:1:1114:7987:23232 1:N:0:28
AAAGTCGAGGTGCCTAAAGTGGCAACCCAGACTCAGAAGAATGTTGGTGGTGTAGAGCTTCCTGTAGCCGCATGGCGTTCGTACTTAAATATGGAACTAACCATTCCAATTTTCGCTGTCTCTTATACACATCTCCGAGCCCACGAGAC
+
BBBBBFBBBBABGGGFGGGGGGGGHHHGGHGGHHFGGHGGFFGGGF2EFFEFFGHFGHHHFHHGGFGFHGGGFGHGGFGFGGFHHHHHHHDGGFBEGHFHHGHHEHHHFGGHHHGGGCEGHHHHHHFHFHFCFHGHDCGFGG/?DCC/?
@M02034:409:000000000-BFKT7:1:1114:22079:23240 1:N:0:28
AAAGTCGAGGTGCCTAAAGTGGCAACCCAGACTATGCCGAGTGTTGGTGGTGTAGAGCTTCCTGTAGCCGCATGGCGTTCGTACTTAAATATGGAACTAACCATTCCAATTTTCGCTGTCTCTTATACACATCTCCGAGCCCACGAGACT
+
CCCCCFBCCCBCGGGGGGGGGGGHHHHGGHHGHHHHHHGEGGHHHHHGGGGGHHHHHHHHHHHHHHHHHGGGGGHHGGGGGGHHHHHHHHHHHHHHGHHHHHHHHHHHHHHHHHGGGGGHHHHHHHGHHHHHHHHHGGGGGGHGG@FGGH
@M02034:409:000000000-BFKT7:1:1114:21103:23240 1:N:0:28
AAAGTCGAGGTGCCTAAAGTGGCAACCCAGGAGGTTGGTGGTGTAAGTCTTCCTGTAGCCGCATGGCGTTCGTACT
+
CCCCCFCCCCCCGGGGGGGGGGGHHHHGGHD2AEEAGEEGGEGHBGGGDAG5A5BB5A53AE0AAA1>1>FEG21?
@M02034:409:000000000-BFKT7:1:1114:9654:23247 1:N:0:28
AAAGTCGAGGTGCCTAAAGTGGCAACCCAGACTCATCAGAATGTTGGTGGTGTAGAGCTTCCTGTAGCCGCATGGCGTTCGTACTTAAATATGGAACTAACCATTCCAATTTTCGCTGTCTCTTATACACATCTCCGAGCCCACGAGACT
+
CCBCCFBCCCCCGGGGGGGGGGGHHHHGGHHGHHHHHGHHHDFGHHHFFGFFHHHGHGHHHHHHHHHHHGGFGGHHGGGGGGGHHHHHHHHHHHFHHHGHGHFHHHHHHHHHHGEGGGGGHHHHHHGGFHHHHHGFG?GGGGHGGCCFGH
@M02034:409:000000000-BFKT7:1:1114:22486:23252 1:N:0:28
AAAGTCGAGGTGCCTAAAGTGGCAACCCAGACTTCTCCGCATGTTGGTGGTGTAGAGCTTCCTGTAGCCGCATGGCGTTCGTACTTAAATATGGAACTAACCATTCCAATTTTCGCTGTCTCTTATACACATCTCCGAGCCCACGAGACT
+
AAAAAFBBB?A?FFGGEAABFGGHFGHGGHHGHHHHHGGGEGGGHHHEFGEGGGHEHHHHHHHGGHHHHGGCEFGHGEEGGEGHFGGGBEGHHH3FFHHHHFHGFFFGHHHHHHCCFFGFHHGFFGFF2B1GHBF1A??DCFHGGG//?F
@M02034:409:000000000-BFKT7:1:1114:22789:23254 1:N:0:28
AAAGTCGAGGTGCCTAAAGTGGCAACCCAGACTGGTGGTATGGTTGGTGGTGTAGAGCTTCCTGTAGCCGCATGGCGTTCGTACTTAAATATGGAACTAACCATTCCAATTTTCGCTGTCTCTTATACACATCTCCGAGCCCACGAGACT
+
CCCCCFCCCCCCGGGFGGGGGGGHHHHGGHHGHHFHHGGFGHHHHGGGGGGFHHHFHHHHHHHHHHHHHGGEFGHGGGGGGGHHHHHHHHHHHHEFHHGHGHGHHHGHGHHHHHGGGGGGHHHHHFHHGFHHHHGHGGGGGGHGGGGGGH
@M02034:409:000000000-BFKT7:1:1114:23271:23273 1:N:0:28
AAAGTCGAGGTGCCTAAAGTGGCAACCCAGACTGAGAGTAGGGTTGGTGGTGTAGAGCTTCCTGTAGCCGCATGGTGTTCGTACTTAAATATGGAACTAACCATTCAATTTTCGCTGTCTCTTATACACATCTCCGAGCCCACGAGACTC
+
CCBCCFCCCCAAGGGGGGGFGGGHHHHGGHHGHHFHHHHHHHGHGEGEFFEFHHHHHHHHHFHHHHHHHGGGGGHGGGGGGEGHHHHFHHHHHHFHHHFHHHHHHHHHHHHHHGEGGEHHHHHFHHFHHGHHHHGGGCGGGHGGGGGGFG
@M02034:409:000000000-BFKT7:1:1114:4709:23277 1:N:0:28
AAAGTCGAGGTGCCTAAAGTGGCAACCCAGACTAGGGATGGTGTTGGTGGTGTAGAGCTTCCTGTAGCCGCATGGCGTTCGTACTTAAATATGGAACTAACCATTCCAATTTTCGCTGTCTCTTATACACATCTCCGAGCCCACGAGACT
+
CABCBFCCCCBCGGGGGGGGGGGHHHHGGHHGHHHHHHHGGFHHGHHEFGEFHHHHHHHHHGHHHHHHHGGGGGHFEFGGFFGFHHHHHHHGHHEFGHGFGHGHFFGHHHHHHGGGGGGGHHFHHHFHFFHHHHGFCCFCCFHGGGGGGF
@M02034:409:000000000-BFKT7:1:1114:17677:23283 1:N:0:28
AAAGTCGAGGTGCCTAAAGTGGCAACCCAGACTGGGTATCATGTTGGTGGTGTAGAGCTTCCTGTAGCCGCATGGCGTTCGTACTTAAATATGGAACTAACCATTCCAATTTTCGCTGTCTCTTATACACATCTCCGAGCCACGAGACTC
+
CABCBFCBCCCCGGGGGGGGGGGHHHHGGHHGHHHG3FGHHHHGHHHFFGEGHHHHHHHHHHHHHGHHHGGGGGHGGGGGGGHHHHHHHHGHHGGFHHFFEGFHGFDGHHHHHHGGGGEHHGHHHHEHFHHHHHGGCCGGGHHGC?DDHF
@M02034:409:000000000-BFKT7:1:1114:16847:23301 1:N:0:28
AAAGTCGAGGTGCCTAAAGTGGCAACCCAGACTA
+
CCCCCFCBCCBBGGGGGGGGGGGHHHHGGHHGHH
@M02034:409:000000000-BFKT7:1:1114:21380:23302 1:N:0:28
AAAGTCGAGGTGCCTAAAGTGGCAACCCAGACTCATCATCAGGTTGGTGGTGTAGAGCTTCCTGTAGCCGCATGGCGTTCGTACTTAAATATGGAACTAACCATTCCAATTTTCGCTGTCTCTTATACACATCTCCGAGCCCACGAGACT
+
B@ABBF?BB@AABGGGGGGGGGGFFGHFFHHGHHHGHHHHHHHHHHGEFEAFGFHBHHHFHEGHHHHGHEEEEGHHGGGFEGGHHHGHDGBGFHFGHHFHHHFHHHBGFHHHHHGGGEFEFFHHFHFGHHGHHHBG?DCGGGGG/CCGCH
@M02034:409:000000000-BFKT7:1:1114:25871:23303 1:N:0:28
AAAGTCGAGGTGCTAAAGTGGCAACCCAGACTAATCCGCATGTTGGTGGTGTAGAGCTTCCTGTAGCCGCATGGCGTTCGTACTTAAATATGGAACTAACCATTCCAATTTTCGCTGTCTCTTATACACATCTCCGAGCCCACGAGACTC
+
AAAAAFAADDAAGD3FGFGGGGHHFHG0FFA1A1FAGGC/BEADFHAFEBFAFGFF1FHDFEHGFFFGA/>EFHEEEGGEGHHHGBFGFFGHH1BFEBGGHHGHFB2GHGHHGEC?EEFH>FGFF2BFFFFH11FECG@@FHFC/<CEGF
@M02034:409:000000000-BFKT7:1:1114:24660:23316 1:N:0:28
AAAGTCGAGGTGCCTAAAGTGGCAACCCAGACTGTGCATGGTGTTGGTGGTGTAGAGCTTCCTGTAGCCGCATGGCGTTCGTACTTAAATATGGAACTAACCATTCCAATTTTCGCTGTCTCTTATACACATCTCCGAGCCCACGAGACT
+
AAABBFBABB>AFFFG4GGGFGGFFFGEGHHGHHHHHHHGHGGGEHHGFGBFGHHFGFHHHGGHGHHFHGEEGGHGFEGEEEFHGHFFGHFHGHDFGHFGCGFHHHGB4FGHHDEEGGEGHHGGHHGFFGGGFHEGE@FF?EEFGGGGDG
@M02034:409:000000000-BFKT7:1:1114:12007:23323 1:N:0:28
AAAGTCGAGGTGCCTAAAGTGGCAACCCAGACTTCGCCGCCTGTTGGTGGTGTAGAGCTTCCTGTAGCCGCATGGCGTTCGTACTTAAATATGGAACTAACCATTCCAATTTTCGCTGTCTCTTATACACATCTCCGAGCCCACGAGACT
+
BBBBBFBBBBAAGGGGFGGGGFGFHHHGGHHGHHHGGGFGGGHHHGHEGFEFHHHDHHHHHFHFHHHHHGFEEFHGGEEEFEGHEFFGGFEGHHGHGHGFGHFFHHFDFGGHHFFDFGGHHHHHHHBG3CHHHF2FFCCGCGHEGD-EGH
@M02034:409:000000000-BFKT7:1:1114:19631:23325 1:N:0:28
AAAGTCGAGGTGCCTAAAGTGGCAACCCAGACTAATACGAGTGTTGGTGGTGTAGAGCTTCCTGTAGCCGCATGGCGTTCGTACTTAAATATGGAACTAACCATTCCAATTTTCGCTGTCTCTTATACACATCTCCGAGCCCACGAGACT
+
A?AB>FBBBBABCFFGGFGFGGGHHGHGGHHGGHFHHHHGGEGFGFFECFAFFGHBEGFHHHHHGHGGFEE0AEHHGGEGGGHHHGHFHGHHFHFGGFFGHGGGHF?GHHHGHFGCFGGGHEHHGHFD3BGCFG32EFGGCGGECFGEDG
@M02034:409:000000000-BFKT7:1:1114:6124:23327 1:N:0:28
AAAGTCGAGGTGCCTAAAGTGGCAACCCAGACTAAGGATAAGGTTGGTGGTGTAGAGCTTCCTGTAGCCGCATGGCGTTCGTACTTAAATATGGAACTAACCATTCCAATTTTCGCTGTCCTTTTTC
+
BCBBBFCCCBAAGGGGGGGGGGGHHHHGGHGGHHHHBGH3F3FDFGGFEFGGHHHHHHGHHGHHHGHFHGGGFGF1FAEFFFFGHHHBGHHFFFFBGHHGHCFHHHFGHGHHHFGGGGGH34F433B
@M02034:409:000000000-BFKT7:1:1114:26239:23328 1:N:0:28
AAAGTCGAGGTGCCTAAAGTGGCAACCCAGACTCCGA
+
AAAAAB1>>@AABGFGGGFD1BBFGFHEG0AAF11AA
@M02034:409:000000000-BFKT7:1:1114:24463:23329 1:N:0:28
AAAGTCGAGGTGCCTAAAGTGGCAACCCAGACTACTACTAATGTTGGTGGTGTAGAGCTTCCTGTAGCCGCATGGCGTTCGTACTTAAATATGGAACTAACCATTCCAATTTTCGCTGTCTCTTATACACATCTCCGAGCCCACGAGAC
+
BBBBBFBBBDAAGFFGFFGFGGGHHHGGGGHGHH35FAGGHHHGGHHGGGBBGHHFGGHHHFHFGHHHHGGGGGHHGFGGFGHGHHHHHHHHHHHHHHHHHHGHHHGHHHHHHHGGGGFFHHHHHHFHFHGHHHGGGGGGGFHGGGGGG
@M02034:409:000000000-BFKT7:1:1114:18124:23340 1:N:0:28
AAAGTCGAGGTGCCTAAAGTGGCAACCCAGACTCATCAGAAGGTTGGTGGTGTAGAGCTTCCTGTAGCCGCATGGCGTTCGTACTTAAATATGGAACTAACCATTCCAATTTTCGCTGTCTCTTATACACATCTCCGAGCCCACGAGACT
+
BCBCBFCCCCAAFGGGGGGGGGGGHHHGGHHGHHHHHHHHHHHHHHGEFFBFGHHHHFHHHHHHHHHHHGGGGGHHGFGGFFGHHHGHHHHHHHFGGHHHHHHHHHGGHHHHHEGGGGGHHHHHHHHHGHHHHHHBECCFGGHGGGGGGH
@M02034:409:000000000-BFKT7:1:1114:15801:23341 1:N:0:28
AAAGTCGAGGTGCCTAAAGTGGCAACCCAGACTCAGAAGCAGGTTGGTGGTGTAGAGCTTCCTGTAGCCGCATGGCGTTCGTACTTAAATATGGAACTAACCATTCCAATTTTCGCTGTCTCTTATACACATCTCCGAGCCCACGAGACT
+
BABCCFCCBCBCGGGGGGGGGGGHHHHGGHHGHHBGGFHHGHHHHHGFGGEFHHHHHHHHHHHHHHHHHGGGGGHHGGGGGGHHHHHHHHHHHHHHHHGHHHHHHHGHHHHHHHGGGGGHHHHHHHFHHHHHHHGGG?FGGGHGGGGGGH
@M02034:409:000000000-BFKT7:1:1114:22051:23344 1:N:0:28
AAAGTCGAGGTGCCTAAAGTGGCAACCCAGACTGATCATGGTGTTGGTGGTGTAGAGCTTCCTGTAGCCGCATGGCGTTCGTACTTAAATATGGAACTAACCATTCCAATTTTCGCTGTCTCTTATACACATCTCCGAGCCCACGAGACT
+
A3AABFBBBB>AGGGGGGGFFFFGHEFEFHHGHHFFHGFFHABGGHFAFDABFDGFHFFHHGHDGHGHHGGGGGGHGECFGFGHHHGEHFFFGF@GHHHHHHHHBGHGHHHHHGGGGG/F4FGFFHB3FFGFHHFHG@CCGFHECCGGDH
@M02034:409:000000000-BFKT7:1:1114:24258:23351 1:N:0:28
AAAGTCGAGGTGCCTAAAGTGGCAACCCAGCCTCAGGAGGCTGTTG
+
CCDCCFCCDDBBGGGGGGGFGGGHHHHGGH22B2BGH3A22BGH3G
@M02034:409:000000000-BFKT7:1:1114:7811:23354 1:N:0:28
AAAGTCGAGGTGCCTAAAGTGGCAACCCAGACTAGGAATGGTGTTGGTGGTGTAGAGCTTCCTGTAGCCGCATGGCGTTCGTACTTAAATATGGAACTAACCATTCCAATTTTCGCTGTCTCTTATACACATCTCCGAGCCCACGAGACT
+
BCCABFCCCCAAGGGGGGGGGGGGFHFEFHHGHHHFHGGBGDBFEHHEFDEFGFFGF5GGFFHHHHHFHGFFEGHH@EFFEEFEGHGFGHBGFF3FGHGGHGHHGHFFHHHHHHFFGGEGHHHGEHHFGGFHGHDGD?DCGGHGGGFGDG
@M02034:409:000000000-BFKT7:1:1114:15791:23357 1:N:0:28
AAAGTCGAGGTGCCTAAAGTGGCAACCCAGACTCAGAAGCAGGTTG
+
BBBBBFABBBBBGGGGFGGGGGGHHHHGGHAFHHH3BA3BGGHHBC
@M02034:409:000000000-BFKT7:1:1114:18219:23373 1:N:0:28
AAAGTCGAGGTGCCTAAAGTGGCAACCCAGACTTCGAGTAAGGTTGGTGGTGTAGAGCTTCCTGTAGCCGCATGGCGTTCGTACTTAAATATGGAACTAACCATTCCAATTTTCGCTGTCTCTTATACACATCTCCGAGCCCACGAGACT
+
BBBBBFBBBBBBGGGGGGGGGGGFHHGGGGGFHHGCEHF2GBGHHGFBFEEFG3GBF5AFGGHHFFDFFFG0EGF1E>E1EEEGHHHHFHHFGB3BFCGHF03FBDFDDGEHD4E<EEEG4BB44?BFHHG2FGH?<//BDEGECFG//G
@M02034:409:000000000-BFKT7:1:1114:20359:23390 1:N:0:28
AAAGTCGAGGTGCCTAAAGTGGCAACCCAGACTAATAATCAGGTTGGTGGTGTGAGCTTCCTGTAGCCGCATGGCGTTCGTACTTAAATATGGAACTAACCATTCCAATTTTCGCTGTCTCTTATACACATCTCCGAGCCCACGAGACTC
+
ABBBBFBBBBABCGFG4GGFGGGFFHHGGHHGHHHHHHHHHHHFGHEEEEEGHEHHHHHFGHHBFGFHGCFFGGEEEGGGECGHFGGGHHFHHFHHHH3GCFHEBGF4GHHHHFGGGEBGGGFBHFEEHDHHHF2CGGGF/FFGG?EDHH
@M02034:409:000000000-BFKT7:1:1114:20429:23392 1:N:0:28
AAAGTCGAGGTGCCTAAAGTGGCAACCCAGACTCAGGGTGGGGTTGGTGGTGTAGAGCTTCCTGTAGCCGCATGGCGTTCGTACTTAAATATGGAACTAACCATTCCAATTTTCGCTGTCTCTTATACACATCTCCGAGCCCACGAGAC
+
CBCCCFCBDBBCGGGGGGGGGGGHHHHGGHHGH3FG3AGCAAEGEGGGGGGGHHHHHHHHHHHHHHHHHGGGEGGHGGGGGGHHHHHHHHGHHHHHHHGHHHHHHHHHHGHHHGGGGFGHHHHHHHHHDGHHHHHHDCGGGGHG?-<AE
@M02034:409:000000000-BFKT7:1:1114:22417:23393 1:N:0:28
AAAGTCGAGGTGCCTAAAGTGGCAACCCAGACTTCGAAGACTGTTGGTGGTGTAGAGCTTCCTGTAGCCGCATGGCGTTCGTACTTAAATATGGAACTAACCATTCCAATTTTCGCTGTCTCTTATACACATCTCCGAGCCCACGAGACT
+
CCCCBFABCBCCGGGGGGGGGGGHHHHGGHHGHHHGHHGGHGHHHHHGGGGGHHHHHHHHHHHHHHHHHGGGFGHHGGGGGGFHHHGHHHHHHHHHGHHHHHHHHHHHHHHHHHGGGGGHHHHHHHHHHHHHHHHHGGCFGGGGGGGGGF
@M02034:409:000000000-BFKT7:1:1114:20240:23393 1:N:0:28
AAAGTCGAGGTGCCTAAAGTGGCAACCCAGACTGGTAAGAATGTTGGTGGTGTAGAGCTTCCTGTAGCCGCATGGCGTTCGTACTTAAATATGGAACTAACCATTCCAATTTTCGCTGTCTCTTATACACATCTCCGAGCCCACGAGACT
+
AABB3DABBBBBGGGGFFGGGGGHHHHGGHHGHHHHHHHHFHHEFGHGFGBFHHHHHHHGHHHHGHHHHGGEGGHHGGGGGGHHGHFFFHHHHHFHHHHHHGFHHHHHHHHHHFGGGGGGHHHHGHGHFHHHHHHFFCCGGGHGGGGGGF
@M02034:409:000000000-BFKT7:1:1114:20444:23406 1:N:0:28
AAAGTCGAGGTGCCTAAAGTGGCAACCCAGACTCAGGGGTGTGTTGGTGGTGTAGAGCTTCCTGTAGCCGCATGGCGTTCGTACTTAAATATGGAACTAACCATTCCAATTTTCGCTGTCTCTTATACACATCTCCGAGCCCACGAGACT
+
BBBBBFABBBBAGGGGFGGGGGGHHHHGFHHGHHFFHHGAEEGHHHHGGGGGHHHFHFHHGHHGHHHHFFGEEGHHGGGGGFGHHHHHHHHHHH3EEGGHHHFHHHHFHHHHHHEGGFGFFHHGGGBGHHFGHHFFGD@GGGGGG/DFGG
@M02034:409:000000000-BFKT7:1:1114:20930:23417 1:N:0:28
AAAGTCGAGGTGCTAAAGTGGCAACCCAGACTGGGGGTTGGGTTGGTGGTGTAGAGCTTCCTGTAGCCGCATGGCGTTCGTACTTAAATATGGAACTAACCATTCCAATTTTCGCTGTCTCTTATACACATCTCCGAGCCCACGAGACTC
+
CBCCBFCBCCBBGGGGGGFGGGHHHHGGHHGHHHHGGEEGGGEFEGEFGEFGFHHHHHHHHHHGGHHHGGGGGHGFEGGGGGHHHHGHHHHHHHHHHGFHHHHHHHFHHHGHHGGGGDGGHHHGHHFHHFHHHGHFGGGGGHGGGGGGGH
@M02034:409:000000000-BFKT7:1:1114:16442:23427 1:N:0:28
AAAGTCGAGGTGCCTAAAGTGGCAACCCAGACTGGGTCTGGGGTTGGTGGTGTAGAGCTTCCTGTAGCCGCATGGCGTTCGTACTTAAATATGGAACTAACCATTCCAATTTTCGCTGTCTCTTATACACATCTCCGAGCCCACGAGACT
+
AAAA1DAADD>AGGFGGGGGGGFF1GFEGHGGCGHFHBGHFFAEEEGACA/BBFFAGDHFHHFFBGHEHG@EEFFEEEGGGFCGGHFBHHFHHHEFFHFHFHGBGHFFGHHGHGEGGGGHHHFHHGHHFCHHHHHHG?/<</FC@C@AAF
@M02034:409:000000000-BFKT7:1:1114:7733:23429 1:N:0:28
AAAGTCGAGGTGCCTAAAGTGGCAACCCAGACTACTTGTGGGGTTGGTGGTGTAGAGCTTCCTGTAGCCGCATGGCGTTCGTACTTAAATATGGAACTAACCATTCCAATTTTCGCTGTCTCTTATACACATCTCCGAGCCCACGAGACT
+
A?A3>BAA?>ABFGGFF4GFBGFFHHHGG2AFHGHHB55FE2EAEEA1F?BCGGEF5FGHHHHHF5FGF>EGGEGGCGGF?EGCGHFE3FGBGF3BBGFBCHBB3FDDGG3FFHEEE/CGHFHFGHGHFGFHHHGD/<CDGEHG/@CFED
@M02034:409:000000000-BFKT7:1:1114:13835:23434 1:N:0:28
AAAGTCGAGGTGCCTAAAGTGGCAACCCAGACTAAGGGTGGTAATGAGCTTCCTGTAGCCGCATGGCGTTCGTACTTAAATATGGAACTAACCATTCCAATTTTCGCTGTCTCTTATACACATCTCCGAGCCCACGAGACTCCTGAGCAT
+
CBCCCFCCCCBCGGGGGGGGGGGHHHHGGHHGHHHFHHHFFGHGHHHHHHHHHHHHHHHHGGFGGHHGGGGGGGHHHHHHGFHHHFFHFGHHHHHHHHHHHHHHHGGGGGHHHHHHHHGGHFGHHGHDCGGGGHGGGGGGGFHHBDBGHG
@M02034:409:000000000-BFKT7:1:1114:8227:23434 1:N:0:28
AAAGTCGAGGTGCCTAAAGTGGCAACCCAGACTACGAAGACGGTTGGTGGTGTAGAGCTTCCTGTAGCCGCATGGCGTTCGTACTTAAATATGGAACTAACCATTCCAATTTTCGCTG
+
A?AA>F?A?@>AFGFGCBG6FFAFGAAAFGGBFGGGGGFGGEGBFCG1BEEFCGFDFA3CE3BEFFFFGE00EAHG>EGCE>1GHGFDDFFFBHFGFE3B30FF34FBDGBFB?E//?
@M02034:409:000000000-BFKT7:1:1114:7722:23448 1:N:0:28
AAAGTCGAGGTGCCTAAAGTGGCAACCCAGACTACTTGTGGGGTTGGTGGTGTAGAGCTTCCTGTAGCCGCATGGCGTTCGTACTTAAATATGGAACTAACCATTCCAATTTTCGCTGTCTCTTATACACATCTCCGAGCCCACGAGACT
+
BACCBFCCCCACGGGGGGGGGGGHHHHGGHHGHHHHHHGHGGGGGGGAFFEFFGHHHGHHHGHFHGHHHGEFGGHHFGGFFGHHHHFFHHGHHHGHFHEGFHGHHHHFHHHHHGFEGGGHHFHHHHEDDGFFFFFFDCF@DGHFCDFGDF
@M02034:409:000000000-BFKT7:1:1114:26551:23455 1:N:0:28
AAAGTCGAGGTGCCTAAAGTGGCAACCCAGACTAGTCCTTTGGTTGGTGGTGTAGAGCTTCCTGTAGCCGCATGGCGTTCGTACTTAAATATGGAACTAACCATTCCAATTTTCGCTGTCTCTTATACACATCTCCGAGCCCACGAGACT
+
CCCCCFBCBBBBGGGGGGGGGGGHHHHGGHHGHHAGHGHFHGHHGGGGFDEGHHHGHHHHHHHHHHHHHGGFGFHHGGGGGGHHHHHHHHHHHGFGHHHHHHHHHHGHHGHHHHGGGGGGHHHHHHHHFHHHHHFHD?CGGGHGGC/DEG
@M02034:409:000000000-BFKT7:1:1114:6723:23466 1:N:0:28
AAAGTCGAGGTGCCTAAAGTGGCAACCCAGACTGGGGCGGGGGTTGGTGGTGTAGAGCTTCCTGTAGCCGCATGGCGTTCGTACTTAAATATGGAACTAACCATTCCAATTTTCGCTGTCTCTTATACA
+
ABBBAFBBBBABGGGFFGGGGGGGHHHGGHHGHHCHGGEEGGG/EE/??E?FFDG2FF?GGHHHHGGGHD@BDGF0A?AFD.<GGHHGHHFGHHDDCGFHHHGHH=G=GFHHH0;:EGDFH0CB0CF0;
@M02034:409:000000000-BFKT7:1:1114:13099:23473 1:N:0:28
AAAGTCGAGGTGCCTAAAGTGGCAACCCAGACTCAGCCTTCTGTTGGTGGTGTAGAGCTTCCTGTAGCCGCATGGCGTTCGTACTTAAATATGGAACTAACCATTCCAATTTTCGCTGTCTCTTATACACATCTCCGAGCCCACGAGAC
+
CCBCCFCCCCAAFGGGGGGGGGGHHHHDGHFGHHHHHHHHHGHHHHHGGGEFEHHBHHGHGHHGHFHFHGGGEGHHGFGEEFGHHHHGHHFHHHFFGGFHHHHHGHHGEGHHHHGGGGGFHHHGHHHFHFHHHGGHGCCCGE/FDCG?E
@M02034:409:000000000-BFKT7:1:1114:9048:23474 1:N:0:28
AAAGTCGAGGTGCCTAAAGTGGCAACCCAGACTCTGAGGGGTGTTGGTGGTGTAGAGCTTCCTGTAGCCGCATGGCGTTCGTACTTAAATATGGAACTAACCATTCCAATTTTCGCTGTCTCTTATCACATCTCCGAGCCCAC
+
BBBBBFBBBDBBGGGDGFGGGCGFHHHDFCGFHFHFGG2?EEEFFHFEFGGGGHHGHGHHFBGGHHHEGGGEEAGEGGGC?FFHHHGFGHBHFE33FGDFCB3GHHFFGHHHHFEAD/E2GDGHBHDDB2F@D2<AC@/CF/C
@M02034:409:000000000-BFKT7:1:1114:14050:23488 1:N:0:28
AAAGTCGAGGTGCCTAAAGTGGCAACCCAGACT
+
AAA?AF3ADBAAFFFGGGGGGFEBACGEGGGEE
@M02034:409:000000000-BFKT7:1:1114:13890:23493 1:N:0:28
AAAGTCGAGGTGCCTAAAGTGGCAACCCAGACTGCGGGGGGTGTAGAGCTTCCTGTAGCCGCATGGCGTTCGTACTTAAATATGGAACTAACCATTCCAATTTTCGCTGTCTCTTATACACATCTCCGAGCCCACGAGACTCCTGAGCAT
+
CCCCCFCCCCBCGGGGGGGGGGGHHHHGGHHGHHHGGGGGGGGGGHHHHHHHHHHHHHHHGGGGDHHGGGGGGGGHHHHHHHHHHGGHHGGGGGGGGGGGGGGGGGGGGGGGGGGGGGGGGGGFFFFF>>FFFFFFFFFFFFFFFFFFFF
@M02034:409:000000000-BFKT7:1:1114:21468:23503 1:N:0:28
AAAGTCGAGGTGCCTAAAGTGGCAACCCAGACTAATAAGCAGGTTGGTGGTGTAGAGCTTCCTGTAGCCGCATGGCGTTCGTACTTAAATATGGAACTAACCATTCCAATTTTCGCTGTCTCTTATACACATCTCCGAGCCCACGAGACT
+
CCDDCFABCBABGGGGGGGGGGGHHHHGGHHGHGGHGGHFHBC2BGE2A1F1ABGBFFAABGDEFDBF3EEEEF11>?>FE?2CGFHFFHH4@333FGHHB03BEFHBEGEHF?EGGD?F?DGHEB3DFFDBGGFFD?DGGFFGC@FGGF
@M02034:409:000000000-BFKT7:1:1114:19777:23504 1:N:0:28
AAAGTCGAGGTGCCTAAAGTGGCAACCCAGACTAGTAATAATGTTGGTGGTGTAGAGCTTCCTGTAGCCGCATGGCGTTCGTACTTAAATATGGAACTAACCATTCCAATTTTCGCTGTCTCTTATACACATCCCGAGCCCACGAGACTC
+
AABBAFBCCBBCGFGGGGGGGGGGHHHGGHHGHHHHHHHHGGGGHHHGGGEGHGHGHGGHHHHHHHHHHGGGGGHHGGFGGGHHHHHHHHGGGEDBHHHHHHGHGHHHHHHHHGGGGGGHHHHHHHGHHHHGHHGGGGGGGHGGDGGGGG
@M02034:409:000000000-BFKT7:1:1114:18473:23505 1:N:0:28
AAAGTCGAGGTGCCTAAAGTGGCAACCCAGACTACGAATGCTGTTGGTGGTGTAGAGCTTCCTGTAGCCGCATGGCGTTCGTACTTAAATATGGAACTAACCATTCCAATTTTCGCTGTCTCTTATACACATCTCCGAGCCCACGAGACT
+
BBCCBFCBCCAAGGGGGGGFGGGHGGHGGHHGHHHGGHHHGHHGHHHFFGEFHHHHHGHHHHHHHHHHHEEFGGHHGEEFEEGHHHHGHHHGHHHHHHHHHHGHHHGHHHHHHHGGGGFBFFHHHHFDGGFHHHGHGGGGGGHGGGGGGH
@M02034:409:000000000-BFKT7:1:1114:16183:23515 1:N:0:28
AAAGTCGAGGTGCCTAAAGTGGCAACCCAGACTTGTAAGCAGGTTGGTGGTGTAGAGCTTCCTGTAGCCGCATGGCGTTCGTACTTAAATATGGAACTAACCATTCCAATTTTCGCTGTTCTTATACACATCTCCGAGCCCACGAGACTC
+
CCCCBFCCCCAAGGGGGGGGGGGHGHHGGHHGHHHHHHHHHHHGHHGEFGEFGGHHHHHHHHHHHHHHHGGGGGHHGEGGEEGHHHHGHHHHHFGHHHGHHHHHHHHHHHHHHHGGGGGHHHHGHGFHHFHFHHGFGGGGGHGGGGGGHF
@M02034:409:000000000-BFKT7:1:1114:20192:23520 1:N:0:28
AAAGTCGAGGTGCCTAAAGTGGCAACCCAGACTGGGCCGGGGGTTGGTGGTGTAGAGCTTCCTGTAGCCGCATGGCGTTCGTACTTAAATATGGAACTAACCATTCCAATTTTCGCTGTCTCTTATACACATCTCCGAGCCCACGAGACT
+
CCCCBFCCCCCCGGGGGGGGGGGHHHHGGFGEBGG22AAEGEGEEGG11>EC?BG334B@3FDFHBGDBEFEEEF0@?<FE<2??DHDBGF2DD22BFFH202FD2?B>GGHHFDGGGEGHGGHFFHHHCD1FFGBD?CGFEHEF-;ADH
@M02034:409:000000000-BFKT7:1:1114:24076:23524 1:N:0:28
AAAGTCGAGGTGCCTAAAGTGGCAACCCAGACTGCTCCTAAGGTTGGTGGTGTAGAGCTTCCTGTAGCCGCATGGCGTTCGTACTTAAATATGGAACTAACCATTCCAATTTTCGCTGTCTCTTATACACATCTCCGAGCCCACGAGACT
+
BBBCCFCCCCABGGGGGGGGGGGFHHHFGHHGHHHHHHHHHHGHHHGEFFEFFFHHHGHHHHHFGHHHHGEGGGHHGGGGFFHHHHHGHHGHGHHFHHGGHGGHHHHFHHHHHHEEGGGHHHHHHHHHGHHHHHHGDCGGGGHGGGCGGH
@M02034:409:000000000-BFKT7:1:1114:15244:23536 1:N:0:28
AAAGTCGAGGTGCCTAAAGTGGCAACCCAGACTAAGCAGAATGTTGGTGGTGTAGAGCTTCCTGTAGCCGCATGGCGTTCGTACTTAAATATGGTACTAACCATTCCAATTTTCGCTGTCTCTTATACACATCTCCGAGCCCACGAGACT
+
BCCCBFCCCCCCGGGGGGGGGGGGHHHGGHGGHGBFCFFHBGHHHHHEC2EF1BGBAFFFBGHFHBE53EG?EFC1EEEFEE2?FHHB@FGE@E44BFHHC13B?BG4FGFHG?>EGE/B4FG44F?BBFBGHHHBDCGG?FCE>/@DFH
@M02034:409:000000000-BFKT7:1:1114:22491:23547 1:N:0:28
AAAGTCGAGGTGCCTAAAGTGGCAACCCAGACTAATAAGAATGTTGGTGGTGTAGAGCTTCCTGTAGCCGCATGGCGTTCGTACTTAAATATGGAACTAACCATTCCAATTTTCGCTGTCTCTTATACACATCTCCGAGCCCACGAGACT
+
BBBBBFBBBDABGGGGGGGGBGGGHHHGGHGGHHHFHFHGFHGHHDEEFGFFHDHEHFBFHFGHHHHHGGF?EGHGFEEFEECHHHGHGFEGGF3BEF@GCFBGFHHDGGFHGD/EFFEGEFFFFFFHEHH?GFHHFC?@GFHEGGGGGF
@M02034:409:000000000-BFKT7:1:1114:13824:23558 1:N:0:28
AAAGTCGAGGTGCCTAAAGTGGCAACCCAGACTGGTAATAGTGTTGGTGGTGTAGAGCTTCCTGTAGCCGCATGGCGTTCGTACTTAAATATGGAACTAACCATTCCAATTTTCGCTGTCTCTTATACACATCTCCGAGCCCACGAGACT
+
AABBADA>ADBBFGGGGGGGGGGHHHHGCHHGHH2GFFHGHDGGBGCEFGEGBFHFGHHHHFHEGGHGHGGEGGHGGGEEFBFGGHHGGHHBGD3@EHFFFHEGFDHFEGFHHFFGGGGFGHHHHGEFFFHHGHGBDCCBFGGFCG?//D
@M02034:409:000000000-BFKT7:1:1114:21967:23563 1:N:0:28
AAAGTCGAGGTGCCTAAAGTGGCAACCCAGACTGAGAAGCCTGTTGGTGGTGTAGAGCTTCCTGTAGCCGCATGGCGTTCGTACTTAAATATGGAACTAACCATTCCAATTTTCGCTGTCTCTTATACACATCTCCGAGCCCACGAGACT
+
AABABFBAADAAFGGFGGGFGFGHHHHGGGFGHHGFGHHFGGHHHHHAF?BFFDGFHDGHHGGFFGHFHGEFGEHHEBFFEEFHHHGEHEFHGGDFFGFGHHHGHFDFHHGHHHFGGE?BGFGHDDGFBCGHHHGBFGGCCFHADGFFDD
@M02034:409:000000000-BFKT7:1:1114:16496:23564 1:N:0:28
AAAGTCGAGGTGCCTAAAGTGGCAACCCAGACTATTGATGCGGTAGAGGTTGCAGTAGC
+
CCCCCFCCCCCCGGGGGGGGGGGHHHHGGHHGHH5555D552AE2E552BB213B5555
@M02034:409:000000000-BFKT7:1:1114:11701:23565 1:N:0:28
AAAGTCGAGGTGCCTAAAGTGGCAACCCAGACTCAGGGGGGGGTTGGTGGTGTAGAGCTTCCTGTAGCCGCATGGCGTTCGTACTTAAATATGGAACTAACCATTCCAATTTTCGCTGTCTCTTATACACATCTCCGAGCCCACGAGACT
+
BCCCBFCBCBABGGGGGGGGGGGHHHHGGHHGHHHHHHGGGGFFFFFFEFDEFFFFFFFFFFFFFFFFFFFFFFFFFFFFFFFFFFFFFFFFFFBFFFFFFFFFFFFFFFFFFFFFFFFFFFFFFFFFBFFFFFFFFFFFFFFEF;FF?F
@M02034:409:000000000-BFKT7:1:1114:16516:23566 1:N:0:28
AAAGTCGAGGTGCCTAAAGTGGCAACCCAGACTATGGGTGGTGTAGAGCTTCCTGTAGCCGCATGGCGTTCGTACTTAAATATGGAACTAACCATTCCAATTTTCGCTGTCTCTTATACACATCTCCGAGCCCACGAGACTCCTGAGCAT
+
BABCBFCCCCABGGGGGGGGGGGHHHHGGHHGHHHHHHHGGGGEFHHHHHHHHHHHHHHHGGFGGHFGEGGGGHHHHHHHHHHHHHHHHHHHHHHHHHGHHHHHHGGGGGHHHHHHHHHGHHHHHHHGGGGGGHGGGGGGHHGHHHHHHG
@M02034:409:000000000-BFKT7:1:1114:26619:23566 1:N:0:28
AAAGTCGAGGTGCCTAAAGTGGCAACCCAGACTATGTGTCATGTTGGTGGTGTAGAGCTTCCTGTAGCCGCATGGCGTTCGTACTTAAATATGGAACTAACCATTCCAATTTTCGCTGTCTCTTATACACATCTCCGAGCCCACGAGACT
+
AA?ABFBB@B2AGGGFGGGGG4AF4GH?CGFFHGHCGHD5A5FAFGGEFA22BFHHHHHHGHHDFFFHHGGGGGHHGGGEE?CEFGFGHHFHHHD3EGFFGHHHGHB4FFGEGGGGGGE34F?GHGFFGHHGGFDGGGGGG/FFG/C<EF
@M02034:409:000000000-BFKT7:1:1114:6062:23567 1:N:0:28
AAAGTCGAGGTGCCTAAAGTGGCAACCCAGACTAGTACGAAGGTTGGTGGTGTAGAGCTTCCTGTAGCCGCATGGCGTTCGTACTTAAATATGGAACTAACCATTCCAATTTTCGCTGTCTCTTATACACATCTCCGAGCCCACGAGACT
+
CBCCCFBCCCCCGGGGGGGGGGGHHHHGGHHGHHHHHHGDHGGHHFGEAEEFFFGFFFGGFHHHFFFFFFGEEGF1EBEGF1BGGFHDDEGEFD33GGHHGC?G3DFEFHGHHFE?FGFGHGGHFGGGGGFFGGHDDC@DFGEEDFC?DG
@M02034:409:000000000-BFKT7:1:1114:18350:23569 1:N:0:28
AAAGTCGAGGTGCCTAAAGTGGCAACCCAGACTGGGAAGGGGGTTGGTGGTGTAGAGCTTCCTGTAGCCGCATGGCGTTCGTACTTAAATATGGAACTAACCATTCCAATTTTCGCTGTCTCTTATACACATCTCCGAGCCCACGAGAC
+
A?AB>DAABBBBGGGCG4FGDGFHHHFEGHHGGFFCCGEGFGGAAAE1AEEFFFHHHEFFBFFGFHFHHEGEEGHFGFFGGGFEGGEFGHHHHEF33B3FFGBHFGFBFFFFHFCDDGAFFFFHBGBFBGFFHHFDFGG?@.FCGGGGC
@M02034:409:000000000-BFKT7:1:1114:13816:23578 1:N:0:28
AAAGTCGAGGTGCCTAAAGTGGCAACCCAGACTGGTAATAGTGTTG
+
CCCCCFCCCCABGGGGGGGGGGGHHHHGGHHGHHFABBGHBBGHBG
@M02034:409:000000000-BFKT7:1:1114:5937:23583 1:N:0:28
AAAGTCGAGGTGCCTAAAGTGGCAACCCAGACTAATAAGGATGTTGGTGGTGTAGAGCTTCCTGTAGCCGCATGGCGTTCGTACTTAAATATGGAACTAACCATTCCAATTTTCGCTGTCTCTTATACACATCTCCGAGCCCACGAGACT
+
BBBBBFB@@DAAGGGBGGFFGG2FHEFEDHHGHHHHFHGHHHHHHHHEFDEFGGHGG5FGGFFFFGHEGEEEEFHBEEEFEEFGEHHBHHFFHHFG3EDG3CEGHGFFEGHHH?E/EEEBFFGFFGF4BBDGHHFGGCC@BEGEDGGF/?
@M02034:409:000000000-BFKT7:1:1114:11148:23588 1:N:0:28
AAAGTCGAGGTGCCTAAAGTGGCAACCCAGACTAAGAGTGAGGTTGGTGGTGTAGAGCTTCCTGTAGCCGCATGGCGTTCGTACTTAAATATGGAACTAACCATTCCAATTTTCGCTGTCTCTTATACACATCTCCGAGCCCACGAGACT
+
BBBBBFBBBBABGGGGGGGFGGGGGHHGGHHGHGHHFHHHFGHGHFGGGGEFFHHEHHHHFHHHHFHGFAEEGGHGGFGGFFFHHHHHHHGHGHDBEHHHGHGHHHGHGHHHHHGGGGGFHHHGHHFDHHHHHGGHDDCG@FHGGCCGGD
@M02034:409:000000000-BFKT7:1:1114:17746:23592 1:N:0:28
AAAGTCGAGGTGCCTAAAGTGGCAACCCAGACTAATAATAATGTTGGTGGTGTAGAGCTTCCTGTAGCCGCATG
+
CCCCBFABDBCCGGGGFGGGGGGHHHHGGHHGHGFDD5F55DBADFG222EA13D555BA5BB5A5AA31E0FE
@M02034:409:000000000-BFKT7:1:1114:22644:23611 1:N:0:28
AAAGTCGAGGTGCCTAAAGTGGCAACCCAGACTAATCAGCAGGTTGGTGGTGTAGAGCTTCCTGTAGCCGCATGGCGTTCGTACTTAAATATGGAACTAACCATTCCAATTTTCGCTGTCTCTTATACACATCTCCGAGCCCACGAGACT
+
AABA>DAADAAAGGGGGGGGFFGHHHHGFHFFHHHHHFGHGAHHHGEEFEEFGHHHHHFHHHHEHHHHFEE>EEGH0?EF?1BFGHFBGGHGHE33GHEHFFGGDFFEBGHHHFEGGCGHHHHHHFDHGFGHGHBHFCBFCEHG?<<DDF
@M02034:409:000000000-BFKT7:1:1114:16316:23614 1:N:0:28
AAAGTCGAGGTGCCTAAAGTGGCAACCCAGACTGGTGAGCATGTTGGTGGTGTAGAGCTTCCTGTAGCCGCATGGCGTTCGTACTTAAATATGGAACTAACCATTCCAATTTTCGCTGTCTCTTATACACATCTCCGAGCCCACGAGACT
+
CBCCBFCCCCBBGGGGGGGGGGGHHHHGGHHGHHHHHHHHHHHHHHHEFGBFGHHGHHHHHHHHHGHHHGGGGGHHGEGGGFHHHHHHHHHHHHHGHHHHHHGHHHGHHHHHHHGGGGGHHGHHHHHHHHGHHHHHGGGGGGHGGGGGGH
@M02034:409:000000000-BFKT7:1:1114:22626:23616 1:N:0:28
AAAGTCGAGGTGCCTAAAGTGGCAACCCAGACTAATCATGGGGTTGGTGGTGTAGAGCTTCCTGTAGCCGCATGGCGTTCGTACTTAAATATGGAACTAACCATTCCAATTTTCGCTGTCTCTT
+
AAACADAADBBBGGGGGGGGGGGHHHHGGHHGHHH53D553BEEEFGGGGFEEHHHHHHHHGHHHHHHHGGEEGCHGGGGGGGHHHHHGHHHHBEEGHGHHHHHGHFHHHHHHHGGGGGHHHHD
@M02034:409:000000000-BFKT7:1:1114:23150:23624 1:N:0:28
AAAGTCGAGGTGCCTAAAGTGGCAACCCAGACTGGGTCGACTGTTGGTGGTGTAGAGCTTCCTGTAGCCGCATGGCGTTCGTACTTAAATATGGAACTAACCATTCCAATTTTCGCTGTCTCTTATACACATCTCCGAGCCCACGAGACT
+
AABBAFAABBBBGGGCGGGFGGGGHGGGGHHGHHHHGHEFGGGHHHHAFGEFGHHHHHGHHGHGGFHGHGEGGGHGFEGEEFHHHHGFGHGHGHEGFFFFHFHHHFHHHHHHHBFDGGGEDFHHGHEFFFHFGH@GGGG@CGHGGCCECH
@M02034:409:000000000-BFKT7:1:1114:22639:23629 1:N:0:28
AAAGTCGAGGTGCCTAAAGTGGCAACCCAGACTAAGAATGGGGTTGGTGGTGTAGAGCTTCCTGTAGCCGCATGGCGTTCGTACTTAAATATGGAACTAACCATTCCAATTTTCGCTGTCTCTATACACATCTCCGAGCCCACGAGACT
+
CCCCCFBBCCAAFGGGGGGGGGGGFGHGFHHGHHHGFFCF3FEFGGGEFFEFGFHFHFGHHFGFGHHHHGEEEFHHFEEFE?BGHHGFHHEHHHFHGHHHHHHHHHHFHHHHGFGGGGEFFFHBF3GHEGE?FDHGCCCDGE//<</??
@M02034:409:000000000-BFKT7:1:1114:13986:23638 1:N:0:28
AAAGTCGAGGTGCCTAAAGTGGCAACCCAGACTACTAATAATGTTGGTGGTGTAGAGCTTCCTGTAGCCGCATGGCGTTCGTACTTAAATATGGAACTAACCATTCCAATTTTCGCTGTCCTTATACACATCTCCGAGCCCACGAGACTC
+
BABCCFCCCCCBGGGGGGGGGGGHHHHGGHHGHHHHGHHHHGHGHHHEFGEFHFHHHHHHHHHHHHHHHGGGGGHHGGGGGGHHHHHHHHHHHHGHHHHHHHHHHHFHHHHHHHGGGGGHHFHHHHHHGHHGHHHGGGGGGHGGCCGGHH
@M02034:409:000000000-BFKT7:1:1114:22029:23645 1:N:0:28
AAAGTCGAGGTGCCTAAAGTGGCAACCCAGACTGCGCAGACGGTTGGTGGTGTAGAGCTTCCTGTAGCCGCATGGCGTTCGTACTTAAATATGGAACTAACCATTCCAATTTTCGCTGTCTCTTATACACATCTCCGAGCCCACGAGACT
+
B@BBBFCBBBAAGGGGGGGFGGGHHHHGGHHGHHGG?EFEFEFEGGF1AEBFGFHFG5FGHGHHGFHFHFFEGGHHGGGGE?FHHHHHHHFHHBFHGHHHHGFFHHGFHHHHHGGGGGGDHBGHHHHGBFHHHGGFGGCC@/FFFCCDDG
@M02034:409:000000000-BFKT7:1:1114:15369:23646 1:N:0:28
AAAGTCGAGGTGCCTAAAGTGGCAACCCAGACTACGGGTCAGGTTGGTGGTGTAGAGCTTCCTGTAGCCGCATGGCGTTCGTACTTAAATATGGAACTAACCATTCCAATTTTCGCTGTCTCTTATACACATCTCCGAGCCCACGAGACT
+
BBBBBFB?ADABGGGFGGFFFGGGHHHGGHHGHHHGGGG?HHCDFGGGFGEFFEGFHHGHHHHHHHHHHGFEGGHHGGGEFEGHHHHGHHFHGHBDCHFHHHHHHFFFGGHHGFEEFGGHHHHHGHEGB?GFHHFD//<DGGGGD@FGFF
@M02034:409:000000000-BFKT7:1:1114:25004:23646 1:N:0:28
AAAGTCGAGGTGCCTAAAGTGGCAACCCAGACTCTTACTTCTGTTGGTGGTGTAGAGCTTCCTGTAGCCGC
+
AAAAABAAA1A1BBGEFGBFBBFHGHHGGGHGHHHH1FGGHHEFGHAEEAEFFGBHFGHHBFGHGEHHHGE
@M02034:409:000000000-BFKT7:1:1114:17574:23649 1:N:0:28
AAAGTCGAGGTGCCTAAAGTGGCAACCCAGACTCAGAAGGATGTTGGTGGTGTAGAGCTTCCTGTAGCCGCATGGCGTTCGTACTTAAATATGGAACTAACCATTCCAATTTTCGCTGTCTCTTATACACATCTCCGAGCCCACGAGACT
+
AAAB>BAABBBBGGG54FGGGGFHHHHGGHHGHHBGHGCGBFGHHHGAAEECBEGDDGHFHGGFGHHGFGEEEFE1>EGFDEFGHHHHEHGHGH3EFGFGFFDGHHFB?FHHHDEEFGEGF4FGBFGDFFHHHHGF??BBBFEGG@/ADH
@M02034:409:000000000-BFKT7:1:1114:19912:23658 1:N:0:28
AAAGTCGAGGTGCCTAAAGTGGCAACCCAGACTGCGAATCAGGTTGGTGGTGTAGAGCTTCCTGTAGCCGCATGGCGTTCGTACTTAAATATGGAACTAACCATTCCAATTTTCGCTGTCTCTTATACACATCTCCGAGCCCACGAGACT
+
CCCCCFCCCCAAGGGGGGGGGGGHHHHGGHHGHHHGGGGGHHHFHHGGFGBFGHHHHHHHHHHHHHHHHGGGGGHGGGGGGFHHHHHHHHHHHHGGFHGHHHGHHHHGHHHHHHGGGGGHHHHHFHGFFHHHHHHFGGGGGGHGCCGGGF
@M02034:409:000000000-BFKT7:1:1114:19018:23659 1:N:0:28
AAAGTCGAGGTGCCTAAAGTGGCAACCCAGACTAATTCTACTGTTGGTGGTGTAGAGCTTCCTGTAGCCGCATGGCGTTCGTACTTAAATATGGAACTAACCATTCCAATTTTCGCTGTCTCTTATACACATCTCCGAGCCCACGAGACT
+
BBABAFBBBDAAGGGGGGGGGGGFHHFEFHEGHHHGHHHGHHHHHHHEFEAFGFHDGFHHHGHHGHHHHGGFEGGHGGEFFFFAGHHFHHHHGHHHGHFHHGHHHFHFHHHHHHEGGGEEGHGHGHHFEGHFFHFFGFGGGGHGGGGGGB
@M02034:409:000000000-BFKT7:1:1114:25005:23664 1:N:0:28
AAAGTCGAGGTGCCTAAAGTGGCAACCCAGACTCTTACTTCTGTTGGTGGTGTAGAGCTTCCTGTAGCCGCATGGCGTTCGTACTTAAATATGGAACTAACCATTCCAATTTTCGCTGTCTCTTATACACATCTCCGAGCCCACGAGACT
+
1>1A>FAADDAAFGFGGFF3BGCGFGHEGHHCGGHGHHHD1FGHHHHAFCEFAFG2GHHHDFEG1AGFAFE/EEHFGEEFEFHEHHHFFF2GFDF1GGB1B0@GHFH2FGHHHBEEGG<DGDGHHGDF2FHHFFGHC?BB/?GGC<?CGH
@M02034:409:000000000-BFKT7:1:1114:26709:23667 1:N:0:28
AAAGTCGAGGTGCCTAAAGTGGCAACCCAGACTGTGAATGGGGTTGGTGGTGTAGAGCTTCCTGTAGCCGCATGGCGTTCGTACTTAAATATGGAACTAACCATTCCAATTTTCGCTGTCTCTTATACACATCTCCGAGCCCACGAGACT
+
AABCAFAADDABGGGGFGGFGGGFHHGGGHHGHHGHBDGHHHGEGGEBBFBFGGHGHGHHGHHHGFGFGEFEEGHFGGGGFFHHHGGHGHBGHHBDGHHHHGGFHHHGHHHHHHEEFFE?HFHHFD3D?FGHHHBGECC/BEGFGGGGGD
@M02034:409:000000000-BFKT7:1:1114:17578:23667 1:N:0:28
AAAGTCGAGGTGCCTAAAGTGGCAACCCAGACTCAGAAGGATGTTGGTGGTGTAGAGCTTCCTGTAGCCGCATGGCGTTCGTA
+
CBCCCFCCCCABGGGGGGGGGGGHHHHGGHHGHHBGHHGHFHHHHHHEA2EFFDHFF5BFDGFHHFHDFFG?EEE1E?EGF1?
@M02034:409:000000000-BFKT7:1:1114:22573:23672 1:N:0:28
AAAGTCGAGGTGCCTAAAGTGGCAACCCAGACTGGGAAGAATGTTGGTGGTGTAGAGCTTCCTGTAGCCGCATGGCGTTCGTACTTAAATATGGAACTAACCATTCCAATTTTCGCTGTCTCTTATACACATCTCCGAGCCCACGAGACT
+
CCCCCFCCCCAAGGGFGFGFGGGFGGGFFHHGHHHHHHEGHHHGHHHBFEBFFGHHHHGHHHHFHFHHHFEFFEHGGEGFEEFHHHHGHHGHHHGFFFFEGHHHFHFFHHHHHFGGGGEFHFHHHHGGFHGHGHFGFCGDGGHGGGGGGH
@M02034:409:000000000-BFKT7:1:1114:10002:23681 1:N:0:28
AAAGTCGAGGTGCCTAAAGTGGCAACCCAGACTAATCAGAATGTTGGTGGTGTAGAGCTTCCTGTAGCCGCATGGCGTTCGTACTTAAATATGGAACTAACCATTCCAATTTTCGCTGTCTCTTATACACATCTCCGAGCCCACGAGACT
+
CCCCCFCCCCCCGGGGGGGGGGGHHHHGGHHFHFGHHHHHHGHGHHHGGGGGHGHFHHHHFFHGHHHGHFEAEFHFEEFGGFFHHHHHEHHHHGFDGHHHFFDGHFGFGHHHHFEAEGGGHFFHHGGGHHFHHGFHGGC?CEEFGGGGGD
@M02034:409:000000000-BFKT7:1:1114:23412:23687 1:N:0:28
AAAGTCGAGGTGCCTAAAGTGGCAACCCAGACTAAGGGCGGGGTAGAGCTTCCTGTAGCCGCATGGCGTTCGTACTTAAATATGGAACTAACCATTCCAATTTTCGCTGTCTCTTATACACATCTCCGAGCCCACGAGACTCCTGAGCAT
+
AABABDAADB>ABGGFGGGFGGFCBA4ABGDFGFF3GF22A?CGDGHFBDGDFFDFDGHB?>>?EGGFEGF????FFHFEHGHGF?2?FFBHFGGFHHHHGHHHBFGGGEHHGHHGHHHFHGHHHFGGCFGGEGGACGGDHFGCHFHGHG
@M02034:409:000000000-BFKT7:1:1114:17157:23694 1:N:0:28
AAAGTCGAGGTGCCTAAAGTGGCAACCCAGACTAGTGCGACTGTTGGTGGTGTAGAGCTTCCTGTAGCCGCATGGCGTTCGTACTTAAATATGGAACTAACCATTCCAATTTTCGCTGTCTCTTATACACATCTCCGAGCCCACGAGACT
+
BBCCAFBCCCBCGGGGGGGGGGGHHHHGGHHGHHHHHHGGGGEGHHHEFGEFHHHHHHHHHHHHHHHHHGGGGGHHGGGGGGHHHHHGHHHHHHGHHHGHHHHHHHGHHHHHHHGGGGGHHGHHHHHHFHHHHHFHGCCGGGHGGGG?EH
@M02034:409:000000000-BFKT7:1:1114:8166:23698 1:N:0:28
AAAGTCGAGGTGCCTAAAGTGGCAACCCAGACTGTGAATCAGGTTGGTGGTGTAGAGCTTCCTGTAGCCGCATGGCGTTCGTACTTAAATATGGAACTAACCATTCCAATTTTCGCTGTCTCTTATACACATCTCCGAGCCCACGAGAC
+
BAAAAFAABBBBGGGGGGGGGGEGHHHGGHHGHHFFHHFHHHHHHHGEFGEFGHHEHHHHHFHHHHHHHGGGGGHHGGGGFFFHHHHGHHGFHHHHHHFFHHGHHHGHHHHHHHGGGGGFHFHFHHGHFHHFHHFDECFGGFHFGGFGD
@M02034:409:000000000-BFKT7:1:1114:23063:23698 1:N:0:28
AAAGTCGAGGTGCCTAAAGTGGCAACCCAGACTGGTACGGCGGTT
+
>A>1A@1A>A>ABF1FGGGBFAAAAFGAFECFH1AAADEE/E?EE
@M02034:409:000000000-BFKT7:1:1114:13505:23706 1:N:0:28
AAAGTCGAGGTGCCTAAAGTGGCAACCCAGACTGGGGGGGGTGTTGGGGGTGTAGAGCTTCCTGTAGCCGCATG
+
AABCADBACCCCGGGGGGGGGGGHHHHGGHHGHH22EE@-;BFFFEF-99@>;/F/B/:F/BBBBBB/:AF-AD
@M02034:409:000000000-BFKT7:1:1114:21723:23714 1:N:0:28
AAAGTCGAGGTGCCTAAAGTGGCAACCCAGACTACGAAGAGTGTTGGTGGTGTAGAGCTTCCTGTAGCCGCATGGCGTTCGTACTTAAATATGGAACTAACCATTCCAATTTTCGCTGTCTCTTATACACATCTCCGAGCCCACGAGACT
+
CCCCCFCCCCBCGGGGGGGFGGGHHHHGGHHGHHHGGHGEGHHGGHHEFGBFGHHGHHHHGFHHGHHHHGGEEGHHEEGGEEHHHHGHHGHGHHFHHHGHHHGHHHGGHHHHHHGGGGGHHHHHGHFHFHHHHHFHGGGGGGHGGGGGGH
@M02034:409:000000000-BFKT7:1:1114:7018:23719 1:N:0:28
AAAGTCGAGGTGCCTAAAGTGGCAACCCAGACTAATAATAATGTTGGTGGTGTAGAGCTTCCTGTAGCCGCATGGCGTTCGTACTTAAATATGGTACTAACCATTCCAATTTTCGCTGTCTCTTATACACATCTCCGAGCCCACGAGACT
+
BBCBBFCCCCCCFGGGGGGGGGGHHHHGGHHGHFGHHFHHFHHHHHHGGGGGF3GDGBGHEHHFHFGBEEGEEFFFEE@FFEEGEGHHHHHBFE44FGGB3?3BFF?BGHHHHEEEGGFFEGGEFGF?HFBGHFH2D?CGGEEFGCGFFF
@M02034:409:000000000-BFKT7:1:1114:12317:23732 1:N:0:28
AAAGTCGAGGTGCCTAAAGTGGCAACCCAGACTACGCAGGGGGTTGGTGGTGTAGAGCTTCCTGTAGCCGCATGGCGTTCGTACTTAAATATGGAACTAACCATTCAATTTTCGCTGTCTCTTATACACATCTCCGAGCCCACGAGACTC
+
CCCCBFCBCCBCGGGGGGGFGGGHHHHGGHHGHHHGGGGGGGGEEGGGFEEFFFHHHHHHHHHHGHHFFFGEEGGFFEEFEEFHHHHGHHHBGHFGFHHFEGGHFDHDHHHHHGGGGEFHHHGHHDDHFEHHHGDGGGGGGHGF@C?ED<
@M02034:409:000000000-BFKT7:1:1114:13538:23758 1:N:0:28
AAAGTCGAGGTGCCTAAAGTGGCAACCCAGACTGGTGGTGGGGTTGGTGGTGTAGAGCTTCCTGTAGCCGCATGGCGTTCGTACTTAAATATGGAACTAACCATTCCAATTTTCGCTGTCTCTTATACACATCTCCGAGCCCACGAGACT
+
CBBCCFCCCCBBGGGGGFGGGGGHHHHGGHHGHHGDGGEFGGGGGGEEFGEFHFHEHGGHHHHGHHHHHGGCFGHHGGGGFEBGHHHGHHHHHG3BGHHFGGGHEHHFHHHHHFGGGGGHFHHFFGFFDCGBHHFGFFCGGGHGGGGGDF
@M02034:409:000000000-BFKT7:1:1114:11839:23759 1:N:0:28
AAAGTCGAGGTGCCTAAAGTGGCAACCCAGACTGAGAAGCAGGTTGGTGGTGTAGAGCTTCCTGTAGCCGCATGGCGTTCGTACTTAAATATGGAACTAACCATTCCAATTTTCGCTGTCTCTTATACACATCTCCGAGCCCACGAGACT
+
DCDCCFCCCCBBGGGGGGGGGGGHHHHGGHHGHHHHHHHHHHHHHHGEFGFFGHHHHHHHHHHHHHHHHGGEGGHHGGGGGGFHHHHHHHHHHHHHFHHHHHHHHHHHHHHHHFGGGGGGHGHHHHGGFHHHHHHHGGGGGGHGGGGGGF
@M02034:409:000000000-BFKT7:1:1114:10822:23765 1:N:0:28
AAAGTCGAGGTGCCTAAAGTGGCAACCCAGTCGGTTGGTGGTGTACCTCTTCCTGTAGCCGCATGGCGTTCGTACTTAAATATGGAACTAACCATTCCAATTTTCGCTGTCTCTTATACACATCTCCGAGCCCACGAGACTCCTGAGCA
+
CBCCCFCCCCBBGGGGGGGGGGGHHHHGGHGGGGEGGGEFGGGHFHFHFHHFHHHHFE5BBE?EFHFE>EFGGFCGHBFEFDFGH3FFGBGGFFGHH4FHDFGHD>EEGG?H4DHFGGGBGFF?G?GDC@/@FEGBCCAGFFHFHHHGH
@M02034:409:000000000-BFKT7:1:1114:9258:23769 1:N:0:28
AAAGTCGAGGTGCCTAAAGTGGCAACCCAGACTAATAATAAGGTTGGTGGTGTAGAGCTTCCTGTAGCCGCATGGCGTTCGTACTTAAATATGGAACTAACCATTCCAATTTTCGCTGTCTCTTATACACATCTCCG
+
AABBBFBBBBBBGGGGGFGGGCFHFGGGFEHGHHDGFDGGFHGHHHGGFGFGHHHFHFGHHFHGGHHFHFC0BEHFGGGFGGCGGHFFBG4GHHBFFGDGGFFGHFFB4FHHH?EEGFGFHGHHFH4BBCDGGHF2A
@M02034:409:000000000-BFKT7:1:1114:25371:23770 1:N:0:28
AAAGTCGAGGTGCCTAAAGTGGCAACCCAGACTGGGAGGGAGGTTGGTGGTGTAGAGCTTCCTGTAGCCGCATGGCGTTCGTACTTAAATATGGAACTAACCATTCCAATTTTCGCTGTCTCTTATACACATCTCCGAGCCCACGAGACT
+
BBAABFBBBBBBGGGGGGGFGGGGGHHGGHHGHHHHHGGGGEGEGHGFFGFFHHHHHHHHHHHHHFHFHGGEGGHHGGGFFGGHHHGFHHGHHHFGFHGHHHFHHHFFHHHHHGFFGGGGHHHHGHHHFHHHHHGHGGGGGGHGGFGGGH
@M02034:409:000000000-BFKT7:1:1114:22777:23783 1:N:0:28
AAAGTCGAGGTGCCTAAAGTGGCAACCCAGACTCATAAGCAGGTTGGTGGTGTAGAGCTTCCTGTAGCCGCATG
+
BBBBBFBBBDBBGGG5FFGGGGGGHHHGGHC2FGFGGF535FEGFFAAA1EFF3F5FFGG5FGA55FB31A0BE
@M02034:409:000000000-BFKT7:1:1114:22798:23783 1:N:0:28
AAAGTCGAGGTGCCTAAAGTGGCAACCCAGACTCATAAGCAGGTTGGTGGTGTAGAGCTTCCTGTAGCCGCATGGCGTTCGTACTTAAATATGGAACTAACCATTCCAATTTTCGCTGTCTCTTATACACATCTCCGAGCCCACGAGACT
+
BABBAFBBBBBBGGGGGGGGGGGGHGGGGHHGHHHHHHHHGHHHHHGGGGEFHHHHHHHHHHHHHHHHHGGGGGHHGEGGFGHHHHFFHHGHHFGFFGHHHHHHHHGHGHHHHHGFGGGHHHHHFHHHFHHHHHFGGG@DGEGGGGGGGG
@M02034:409:000000000-BFKT7:1:1114:20717:23784 1:N:0:28
AAAGTCGAGGTGCCTAAAGTGGCAACCCAG
+
CCCCCFCCCBCCGGGGGGGGGGGHHHHGGH
@M02034:409:000000000-BFKT7:1:1114:16593:23785 1:N:0:28
AAAGTCGAGGTGCCTAAAGTGGCAACCCAGACTCAGCAGAATGTTGGTGGTGTAGAGCTTCCTGTAGCCGCATGGCGTTCGTACTTAAATATGGAACTAACCATTCCAATTTTCGCTGTCTCTTATACACATCTCCGAGCCCACGAGACT
+
BCCCBFCCBCAAGGGGGGGGGGGGGHHGGHHGHGHHHHHHHHHGHHHGFGEFGHHHHHHHHHHHHHHHHGGGGGHHGFGGFGFHHHHHHHGHHHDDHHHHHHGHHHGGFHHHHHGGGGFFHHHHHHHHGHHHHHHHGGGGGGHGGFGGGG
@M02034:409:000000000-BFKT7:1:1114:17052:23792 1:N:0:28
AAAGTCGAGGTGCCTAAAGTGGCAACCCAGACTGGTGGTGTAGAGCTTCCTGTAGCCGCATGGCGTTCGTACTTAAATATGGAACTAACCATTCCAATTTTCGCTGTCTCTTATACACATCTCCGAGCCCACGAGACTCCTGAGCATCTC
+
CBCCBFCCCCABGGGGGGGGGGGHHHHGGHHGHHHGHGGGHHHHHHHHHHHHHHHHHGGGGGHGGFGGGEHHHHHHHHGHHHFHHHHGHHGHHHHGGHHHHHGEGGGHHHHHFHHGHHGHHHHHGCGGGGHGGCDFGHHHHHHHHHGHHF
@M02034:409:000000000-BFKT7:1:1114:11503:23795 1:N:0:28
AAAGTCGAGGTGCCTAAAGTGGCAACCCAGACTGAGAAGCGTGTTGGTGGTGTAGAGCTTCCTGTAGCCGCATGGCGTTCGTACTTAAATATGGAACTAACCATTCCAATTTTCGCTGTCTCTTATACACATCTCCGAGCCCACGAGACT
+
BBBBBFBB@DAAGGGGGGGFGGGHHHHGGHHGHFGGEFHHGGGGHHH1FEBFCGGGHHHHHHHHGFHHHGGCGGHHGGGGGGFHHHHGHHHHHEGFFFFHGAGHHHHHHHHHGHGGGGEDHFHHHHHHFHHHHGGHG?D<CEHGGCCGAH
@M02034:409:000000000-BFKT7:1:1114:9910:23803 1:N:0:28
AAAGTCGAGGTGCCTAAAGTGGCAACCCAGACTAAGAATAATGTTGGTGGTGTAGAGCTTCCTGTAGCCGCATGGCGTTCGTACTTAAATATGGAACTAACCATTCCAATTTTCGCTGTCTCTTATACACATCTCCGAGCCCACGAGACT
+
AABCBFBCBBBBGFGGGFFFGGFHHGHGFHHGHHHHHHHHHHHHHHHEFGEGHHHGHFHHHGHHHHHHHGGGGGHHGGGGGFHHHHGFGHGHHEEGGGFHHFDHHFFHFHHHHHGGGGFHHHHHHHHGFGFHHGDGDCCBCEFFCGCDDH
@M02034:409:000000000-BFKT7:1:1114:5026:23810 1:N:0:28
AAAGTCGAGGTGCCTAAAGTGGCAACCCAGACT
+
AAAAAFAADD?A11F1CFA3BDC0BGFECF00A
@M02034:409:000000000-BFKT7:1:1114:18496:23814 1:N:0:28
AAAGTCGAGGTGCCTAAAGTGGCAACCCAGACTCCGCAGGGTGTTGGTGGTGTAGAGCTTCCTGTAGCCGCATGGCGTTCGTACTTAAATATGGAACTAACCATTCCAATTTTCGCTGTCTCTTATACACATCTCCGAGCCCACGAGACT
+
ABBBAFBADBAAFGGGGGGGFGGHHHHGGHHGHHGGGCFGGGGEEHHEFGEGHHHHHHHGHHHHHFGGHGGEGGHHGGGGGFFHHHHGHHGHHHFFHHGHHGFHHFFHHHGHHGFFGDGFHFHHBGFHGGGHHHHGDFCFFGHGGG-C?D
@M02034:409:000000000-BFKT7:1:1114:17387:23814 1:N:0:28
AAAGTCGAGGTGCCTAAAGTGGCAACCCAGACTTCTTGTCATGTTGGTGGTGTAGAGCTTCCTGTAGCCGCATGGCGTTCGTACTTAAATATGGAACTAACCATTCCAATTTTCGCTGTCTCTTATACACATCTCCGAGCCCACGAGAC
+
BABBAFBBBBB@GGGG4FGGFGGHHHHGGHHGHHHHBAED5DGFGHHEFGFGHGHHHHHHHHHHHHHGHGGCEGFGFFGGGGHHHHHGHHHHHFGFFGDHFFBGHHFGFHHHHHFGGGGHHGFHGGEGFGFGFG3DA/<?CEEF?C/AD
@M02034:409:000000000-BFKT7:1:1114:10857:23814 1:N:0:28
AAAGTCGAGGTGCCTAAAGTGGCAACCCAGACTAATCCGGGGGTTGGTGGTGTAGAGCTTCCTGTAGCCGCATGGCGTTCGTACTTAAATATGGAACTAACCATTCCAATTTTCGCTGTCTCTTATACACATCTCCGAGCCCACGAGACT
+
CCCCCFCCCCCCGGGGGGGGGGGHGFHGDHHGHHHHHHGGGGGGFEGB?EEFFFHGHBGHHHGHHHGHGGGCGDHFGAEGG/EGHHHGHFGHHFDFHHHHHHGHHHFFHHHHHDFGGG/GFFGGBDGDHHHBHFGFGC?FGGEGGCCFGH
@M02034:409:000000000-BFKT7:1:1114:24245:23826 1:N:0:28
AAAGTCGAGGTGCCTAAAGTGGCAACCCAGACTATTTGTACTATTGA
+
ABAABFBABB24FGFEFGGGGGGFHHFDFGHGH35D5555555AAE5
@M02034:409:000000000-BFKT7:1:1114:25056:23835 1:N:0:28
AAAGTCGAGGTGCCTAAAGTGGCAACCCAGACTATGAATCATGTTGGTGGTCTAGAGCTTCCTGTAGCCGCATGCCTTTCTTACTTAAATATGGAACTAACCATTCCAATTTTCGCTGTCTCTTATACACATCTCC
+
AAAAADA>D>ABGGGFCFGGGGEFHHHGGFHGHHHBGHHDFGH5FBCEC2F3BDGB3AFC5BAFG5FHFFEAEA335@BF5FBEGHGH3FF@EF3BEC333?3@G4B4FGFFH4@EGCFHFHHGHHBF43EGHF3B
@M02034:409:000000000-BFKT7:1:1114:14835:23841 1:N:0:28
AAAGTCGAGGTGCCTAAAGTGGCAACCCAGACTCTGCCTCCGGTTGGTGGTGTAGAGCTTCCTGTAGCCGCATGGCGTTCGTACTTAAATATGGAACTAACCATTCCAATTTTCGCTGTCTCTTATACACATCTCCGAGCCCACGAGACT
+
BBBBBFBBBBABGGGGGGGFGGGHHHHGGHHGHHHHGFHCHGGGGGGGEFEFFBGBHFAFFHHHHGFFDEGEEFG1E?EFE??FGHHHFHHFGG3BGFHHF0FG3BFD?FFGE?E?EF<F3?F?3DB3GEFCHHHGGGGGGGECC/>AFH
@M02034:409:000000000-BFKT7:1:1114:24083:23841 1:N:0:28
AAAGTCGAGGTGCCTAAAGTGGCAACCCAGACTAAGGCTGATGTTGGTGGTGCAGAGCTTCCTGTAGCCGCATG
+
AAAAADAAD1>1BFGBCEDEFGEHHHHGGCHGFH1BC0EHBBFFD2/AE?AF1FFBFGHG1BFGH222F/E/B?
@M02034:409:000000000-BFKT7:1:1114:21920:23844 1:N:0:28
AAAGTCGAGGTGCCTAAAGTGGCAACCCAGACTCAGAATCAGGTTGGTGGTGTAGAGCTTCCTGTAGCCGCATGGCGTTCGTACTTAAATATGGAACTAACCATTCCAATTTTCGCTGTCTCTTATACACATCTCCGAGCCCACGAGACT
+
AABBAFBBBBABGGGGGGGFFGGHHHHGGHHGHHHHHHGHHHHDGGGBFFEGGFHFFHGHHHHHHHHHHGGGGGHFFEEGGFFHHHHHHHHHFGDFGHGHGFFHHHHHHHHHHFGGGGEFHHHHFHFHHHHHHHHHGFGGGGHGGGGGGH
@M02034:409:000000000-BFKT7:1:1114:13907:23845 1:N:0:28
AAAGTCGAGGTGCCTAAAGTGGCAACCCAGACTAATACTGTTGGTGGTGTAGAGCTTCCTGTAGCCGCATGGCGTTCGTACTTAAATATGGAACTAACCATTCCAATTTTCGCTGTCTCTTATACACATCTCCGAGCCCACGAGACTCCT
+
BCCCCFCCCCABGGGGGGGGGGGGHHHGGHHGHHHHHGHHFGHEGGGFFAFF5GGHHHHHBF5HBGGGCEEHHGGGCAEFGGEFD@GHGFFF3FGHFFHHFHHFG4?FGHHCGGGGGGHFHHHFHBGHHHHFHGDCGGFGGGGCDDHHHH
@M02034:409:000000000-BFKT7:1:1114:15409:23845 1:N:0:28
AAAGTCGAGGTGCCTAAAGTGGCAACCCAGACTGGGGCTTGTGTTGGTGGTGTAGAGCTTCCTGTAGCCGCATGGCGTTCGTACTTAAATATGGAACTAACCATTCCAATTTTCGCTGTCTCTATACACATCTCCGAGCCCACGAGACTC
+
ABBBBFAABBABGGGGBD46FGGFHHHGGGHGHBFFCGGFGHHHHHHFGGEFHGHBHHHHHHHFHFHHHGGEGFHGEGGFGGHHGHHGHHGHHF3?3GFFGHFFHHEHHHHHHFEDGG<FHFGFGFFFBDHHHDGDCCGGFHGGCGGGFC
@M02034:409:000000000-BFKT7:1:1114:15094:23865 1:N:0:28
AAAGTCGAGGTGCCTAAAGTGGCAACCCAGACTAATAAGAATGTTGGTGGTGTAGAGCTTCCTGTAGCCGCATGGCGTTCGTACTTAAATATGGAACTAACCATTCCAATTTTCGCTGTCTCTTATACACATCTCCGAGCCCACGAGACT
+
BBBABFBBBB>AGFGGGGGFGGDBFAGEFFHGGHGFHGHHHHHHHHHFFGEFGFHFHGHGHGHHEGFHHGECFFHHGEGEEEGHHHHHHHGHHHEGFHHHGHFHHHHGHHHHHFGGGGEEHHHHHHFFHHHHHHHFGGGGGGHGGGGDFH
@M02034:409:000000000-BFKT7:1:1114:19745:23866 1:N:0:28
AAAGTCGAGGTGCCTACAGTGGCAACCCAGACTGGGATGGGGGTTGGTGGTGTAGAGCTTCCTGTAGCCGCATGGCGTTCGTACTTAAATATGGAACTAACCATTCCAATTTTCGCTGTCTCTTATACACATCTCC
+
ABBBADA>D2A?FFGG4BAFFGGHHHHGGHHGHHDG2GFGGCEGGEEAF?EFHFFGFEHHHHHHHHHHHGGEEEHAEFGFGEGHFHGGHG4GHFFGHGFHHHGHHHGHFGGHHF@DCDDGHBHH1GDH2C@GFGGD
@M02034:409:000000000-BFKT7:1:1114:23018:23866 1:N:0:28
AAAGTCGAGGTGCCTAAAGTGGCAACCCAGACTGGTGGGGGGGTTGGTGGTGTAGAGCTTCCTGTAGCCGCATGGCGTTCGTACTTAAATATGGAACTAACCATTCCAATTTTCGCTGTCTCTTATACACATCTCCGAGCCCACGAGACT
+
BBBBBFBBBBBBGGGGFGGGGGFHHHHGGHHGFCCBGEG?ECGGGGGGFG;CEGGGGGGGGGGGGFGGGGGGFFFFFFFFFFFFFFFFFFFFFFFFFFFFFFFFFFFB/BFFFF;FF?DF/FBBBFBFFFFFFFFF?;DFFFFFFFFFFB
@M02034:409:000000000-BFKT7:1:1114:21640:23867 1:N:0:28
AAAGTCGAGGTGCCTAAAGTGGCAACCCAGTGGGTTGGTGGTGTAGCTCTTCCTGTAGCCGCATGGCGTTCGTACTTAAATATGGAACTAACCATTCCAATTTTCGCTGTCTCTTATACACATCTCCGAGCCCACGAGACTCCTGAGCAT
+
AAABAFBBBCCCGGGGGGGGGGGGHHHGGHGHHHGGGGGGGGGHFHHHHHHHHHHHHHHHGEFGGHGGGGGGGGHHHGHFHGHHHGFHHHHHGHHHHHHGHHHHHGGGGGHHFHHHHHFFHHHHHHFGGGGGGGFCDGGDHHFHGHGFHF
@M02034:409:000000000-BFKT7:1:1114:9571:23870 1:N:0:28
AAAGTCGAGGTGCCTAAAGTGGCAACCCAGACTTCTAAGCAGGTTGGTGGTGTAGAGCTTCCTGTAGCCGCATGGCGTTCGTACTTAAATATGGAACTAACCATTCCAATTTTCGCTGTCTCTTATACACATCTCCGAGC
+
?AABBFABBBABG4BFGGGGGGGGHHHGGHHGHHDGEGHGHCDGGHAGGGGGHGH5FDGHDEGFHFHEDEG0EEHFGGGGGG2EFFFFFGEGGF33BFFHB03FFBDGGFGHG4EAGDF3EFFEDGB2?B1GCFD1E/@?
@M02034:409:000000000-BFKT7:1:1114:13076:23871 1:N:0:28
AAAGTCGAGGTGCCTAAAGTGGCAACCCAGACTAATAAGAATGTTGGTGGTGTAGAGCTTCCTGTAGCCGCATGGCGTTCGTACTTAAATATGGAACTAACCATTCCAATTTTCGCTGTCTCTTATACACATCTCCGAGCCCACGAGACT
+
AABCAFAABBCCGGGGGGGGGGGHHHHGGHHGHHHHHHHHCFGGHHFEFFEGHHHFGFHHHHHHHHHHHGGFGGHHGGGGGFHHHHHGHHHHHGHFHFHHGFGHGHGFHHHHHHGGGGGHEHHHGHGHHFGHGHHF?/BDGGHGGFFDDG
@M02034:409:000000000-BFKT7:1:1114:19728:23875 1:N:0:28
AAAGTCGAGGTGCCTAAAGTGGCAACCCAGACTGGGATGGGGGTTGGTGGTGTAGAGCTTCCTGTAGCCGCATGGCGTTCGTACTTAAATATGGAACTAACCATTCCAATTTTCGCTGTCTCTTATACACATCTCCGAGCCCACGAGACT
+
BABBBFBBBBBBGGGGG4GFGGGGFHHGGHHGGHEEGBEFHGEGEFG1FEEFGFHHHGHHHHGGGDGGHFGEGGHGGGGGGEFHHHGFGHGHHFGDFGDGEEHHGHHFGHHFHHGGGGGEFHGHHHHHBGHHHHHGD@CGGGHGGC?DDE
@M02034:409:000000000-BFKT7:1:1114:5284:23890 1:N:0:28
AAAGTCGAGGTGCCTAAAGTGGCAACCCAGACTCAGCATACGGTTGGTGGTGTAGAGCTTCCTGTAGCCGCATGGCGTTCGTACTTAAATATGGAACTAACCATTCCAATTTTCGCTGTCTCTTATACACATCTCCGAGCCCACGAGACT
+
AACBAFCBCCBCGGGGGFFFGGGFFGGFGHHGHHHHHHHHHHGGFGGEFFBFFFHHHGHHHHHHHHHGHEEEGGHGEEGGFEGHHHGGHHGHHHEGGHEFHGFGHGFDHHHHHFEEFGGEHEHHFHFGBCBGHHB2ECGCGAGEGFFDGH
@M02034:409:000000000-BFKT7:1:1114:13071:23894 1:N:0:28
AAAGTCGAGGTGCCTAAAGTGGCAACCCAGACTAATAAGAATGTTGGGGGT
+
CCDDCFCCCCBBGGGGGGGGGGGHHHHGGHHGH33D5FG55BGH5GA220A
@M02034:409:000000000-BFKT7:1:1114:25546:23895 1:N:0:28
AAAGTCGAGGTGCCTAAAGTGGCAACCCAGACTGCTTCGCAGGTTGGTGGTGTAGAGCTTCCTGTAGCCGCATGGCGTTCGTACTTAAATATGGAACTAACCATTCCAATTTTCGCTGTCTCTTATACACATCTCCGAGCCCACGAGACT
+
>3A3AFABDBABCFGGGGGGGFFBFFGA2FCFBHGGGDEAFDCHHHGABABBGBGBG5FGHBGFGHHHHGEEAEHEE>FBE>BGHHFD@EFHHFFEGHFGHGHHHHHEEGDGFEEEEG?B3FFGFDBFGBFFHHHGD@DGG/FEDGGDFH
@M02034:409:000000000-BFKT7:1:1114:20401:23896 1:N:0:28
AAAGTCGAGGTGCCTAAAGTGGCAACCCAGACTAGTAATAATGTTGGTGGTGTAGAGCTTCCTGTAGCCGCATGGCGTTCGTACTTAAATATGGAACTAACCATTCCAATTTTCGCTGTCTCTTATACACATCTCCGAGCCCACGAGACT
+
A3AAAFBBBB2AAFGGGGGGFBGHHHHGEAGACHGBGFGHFHHGHHHGGG2BAAG5FGHFHFFFFDGGHEGFGFHGEEEFEEGCGFHHHHEDFHBGGHDGHHFHBFGHFGHHHHGDGG/3?EGHGH?B4B3F233B<BDGGAAFB/>AD<
@M02034:409:000000000-BFKT7:1:1114:7425:23896 1:N:0:28
AAAGTCGAGGTGCCTACAGTGGCAACCCAGACTAATAATACGGTT
+
A?AA>D?A?1>1BBE1BGGFBGCGHGHGGFGGHGGCGHHH1BEHF
@M02034:409:000000000-BFKT7:1:1114:5976:23899 1:N:0:28
AAAGTCGAGGTGCCTAAAGTGGCAACCCAGACTGGTCATGGGGTTGGTGGTGTAGAGCTTCCTGTAGCCGCATGGCGTTCGTACTTAAATATGGAACTAACCATTCCAATTTTCGCTGTCTCTTATACACATCTCCGAGCCCACGAGACT
+
AAAAAFAABDABGGGGGGGGFFFFHFHGGHHGF3AFF5D5B2A2EEGAFE1FHHHG5GFHHGHHHHHHHGGGGDHFEFGFGGHHHHHFHFFEGG3EFGFFGHGHHEHFHHHGGBE/EEAFHHHHEHHGGGHFFGGBD?CDCFHGC@CFG<
@M02034:409:000000000-BFKT7:1:1114:24800:23906 1:N:0:28
AAAGTCGAGGTGCCTAAAGTGGCAACCCAGACTAGGGAGGGGGTTGGTGGTGTAGAGCTTCCTGTAGCCGCATGGCGTTCGTACTTAAATATGGAACTAACCATTCCAATTTTCGCTGTCTCTTATACACATCTCCGAGCCCACGAGACT
+
AABBBFAADD>AGGGCFGGFGGGGHHGGGHHGHHHFAGEAEGGEEC?EFFEFHFHHHHHHHHGFGGHHHGCGGGHHGGGGGGHHHHDFFHGHGFFFGHHFFHHHHHGGHHHHHHGGGGFBGFHFFHDGGHHHGHFHFGCFC.CGCGGGGH
@M02034:409:000000000-BFKT7:1:1114:7407:23906 1:N:0:28
AAAGTCGAGGTGCCTAAAGTGGCAACCCAGACTAATAATAAGGTTGGTGGTGTAGAGCTTCCTGTAGCCGCATGGCGTTCGTACTTAAATATGGAACTAACCATTCCAATTTTCGCTGTCTCTTATACACATCTCCGAGCCCACGAGACT
+
CBCCBFCCCCABGGGGGGGGGGGHHHHGGHHGHHHHHHHHHHHGGHGFFGEFHHHHHHHHHHHHHHHHHGGGGGHHGEGGGGHHHHHHHHHHHHFHHHGGHHHHGHHHHHHHHHGGGGGHGHHHHHHHHHHHHHGHGGGGGGHGGGGEFG
@M02034:409:000000000-BFKT7:1:1114:5959:23912 1:N:0:28
AAAGTCGAGGTGCCTAAAGTGGCAACCCAGACTGGTCATTGTGTTGGTGGTGTAGAGCTTCCTGTAGCCGCATGGCGTTCGTACTTAAATATGGAACTAACCATTCCAATTTTCGCTGTCTCTTATACACATCTCCGAGCCCACGAGACT
+
BBBBBF@BBBAAGGGGGGGGGGFHFHHGGHHGHHCGHFH5AFHHHHHEFGAFHGHGHGHHHEHGHHHHGGGEEGHHGGGFFEFGHHHFHHFHHEEGHHFFHGHFHHHGHHHHGFGGGGGGHEGHFHGHHGHHHHGFGCDFCFHGGGGGGH
@M02034:409:000000000-BFKT7:1:1114:5710:23934 1:N:0:28
AAAGTCGAGGTGCCTAAAGTGGCAACCCAGACTCATGAGAAGGTTGGTGGTGTAGAGCTTCCTGTAGCCGCATGGCGTTCGTACTTAAATATGGAACTAACCATTCCAATTTTCGCTGTCTCTTATACACATCTCCGAGCCCACGAGACT
+
BBBBBFBB?DAAFGGGGGGGGGGGHHGGGHHGHHHFFGFDHFGHGGFAFE1FGDGFHFGFGCHGBFGHHFFCEEHHGGGEFBCHHHFBFHFFHFBGHFGFHFHHHFHFFHEHHFCEGEEHHGGBFGGGBFFHHHGEFC<CCEHGG//CFF
@M02034:409:000000000-BFKT7:1:1114:12201:23947 1:N:0:28
AAAGTCGAGGTGCCTAAAGTGGCAACCCAGACTAAGTCTGGGGTTGGTGGTGTAGAGCTTCCTGTAGCCGCATGGCGTTCGTACTTAAATATGGAACTAACCATTCCAATTTTCGCTGTCTCTTATACACATCTCCGAGCCCACGAGACT
+
BABCBFCBCCBCGGGGGGGGGGGHHHGGGHHGHHHHGHHHHHGEGGGEFGEFHGHHHGHHHGHHHHHHHGGGGGHHGFGGGFHHHHHHHHHHHHHHFHHHHHHHHHGHHHHHHHGGGGGFHHHHHHHHFFHHHHHHGFGGGFHFCGGGGH
@M02034:409:000000000-BFKT7:1:1114:16911:23955 1:N:0:28
AAAGTCGAGGTGCCTAAAGTGGCAACCCAGACTGGGTATAGTGTTGGTGGTGTAGAGCTTCCTGTAGCCGCATGGCGTTCGTACTTAAATATGGAACTAACCATTCCAATTTTCGCTGTCTCTTATACACATCTCCGAGCCCACGAGACT
+
CCCCCFCCCCCCGGGGGFGFGGGHHHHGGHHGHHCAABGFHHHHHHHGFEEEADHEFB3FFHHHHHEFFGGEEGC1>BEFEE?EHHHF@GF4FF33FFHHF13F?EFDFHGHHGEGGF?GDHGB4?EE4CB2FGGBFGGGGECFGCGGGH
@M02034:409:000000000-BFKT7:1:1114:6097:23956 1:N:0:28
AAAGTCGAGGTGCCTAAAGTGGCAACCCAGACTAATAGTAATGTTGGTGGTGTAGAGCTTCCTGTAGCCGCATGGCGTTCGTACTTAAATATGGAACTAACCATTCCAATTTTCGCTGTCTCTTATACACATCTCCGAGCCCAC
+
BBBCCFBCCCCCGGGGGGGGGGGHHHHGGHHGH33BFDAABFHHFHE2A2EAAAGBF5AA5BBGHFDDEEFAEEC1>>>FE>??FGH3E4F4BD33FCHH313BB4F4?F3G4?>/?</?4BD44?4DFCB2BDF2C/<B/F/=
@M02034:409:000000000-BFKT7:1:1114:22266:23966 1:N:0:28
AAAGTCGAGGTGCCTAAAGTGGCAACCCAGACTAAGCTTGAGGTTGGTGGTGTAGAGCTTCCTGTAGCCGCATGGCGTTCGTACTTAAATATGGAACTAACCATTCCAATTTTCGCTGTCTCTTATACACATCTCCGAGCCCACGAGACT
+
AAA3AFAAA>AAFGGEFGGGGFFHHHHGGAFFHHHHHFGGGHHGGFGFGGGGHHEFHHHHGHHHHHFHHEE0E1FGGGGGGGGHHHGGHHHHHGHHGHGHHHHHHHGFFHHHGGEGG<EGHHHHFHFH3GHHHGEG/B@?DGEE/@DDCG
@M02034:409:000000000-BFKT7:1:1114:8911:23977 1:N:0:28
AAAGTCGAGGTGCCTAAAGTGGCAACCCAGACTCATAATCAGGTTGGTGGTGTAGAGCTTCCTGTAGCCGCATGGCGTTCGTACTTAAATATGGAACTAACCATTCCAATTTTCGCTGTCTCTTATACACATCTCCGAGCCCACGAGACT
+
BACCCFCCCCABGGGGGGGFGGGGFHHGGHHGHHHHHHHHHHHHHHGEFGEFGFHGHHHFHHHHHHHHHGGGEGHHGEGGFEGHHHHGHHGHHFFGHHHHHHHHHGGGHHHHHGGGGGGHHHHHHHGHGHHHHHGFFCGGGGHGGGCDGG
@M02034:409:000000000-BFKT7:1:1114:19717:24002 1:N:0:28
AAAGTCGAGGTGCCTAAAGTGGCAACCCAGACTAAGAATTCTGTTGGTGGTGTAGAGCTTCCTGTAGCCGCATGGCGTTCGTACTTAAATATGGAACTAACCATTCCAATTTTCGCTGTCTCTTATACACATCTCCGAGCCCACGAGACT
+
CBBCBFBCCBAAGFGFGGGFGFGHHFHGFHHGHHHHGHHHGHHGHHHBFFAFFGHHHHHHHHHHFHHHHFEGGGGHGGGGFFFHHHGFHHHHGGHHFGDHHHHHHHHHHHHHHFGCGGGGFHHHHHGHEBGHHHEFG/CCCCHGCCDDGF
@M02034:409:000000000-BFKT7:1:1114:18383:24008 1:N:0:28
AAAGTCGAGGTGCCTAAAGTGGCAACCCAGACTAATAATAATGTTGGTGGTGTAGAGCTTCCTGTAGCCGCATGGCGTTCGTACTTAAATATGGAACTAACCATTCCAATTTTCGCTGTCTCTTATACACATCTCCGAGCCCACGAGA
+
BBCCBFCCCCBBGFGGGGFDGGGHHHHGGHHGHHHHHHHHHHHHHHHGFGFFGHHFHGHGHHHHHHHHHGGEGGHGGGGGFFBGHHHFFHGHHHGGFHGHFHHHGHHHGHHHHGGGGGGFHFHHHHGHBGHGGHFGFFF?FGHGGD?A
@M02034:409:000000000-BFKT7:1:1114:7989:24013 1:N:0:28
AAAGTCGAGGTGCCTAAAGTGGCAACCCAGCGGAATGGTGGTGTAGAGCTTCCTGTAGCCGCATGGCGTTCGTACTTAAATATGGAACTAACCATTCCAATTTTCGCTGTCTCTTATACACATCTCCGAGCCCACGAGACTCCTGAGCAT
+
BBCCCFBBCCBBGGGGGGGGGGGHHHHGGHHGGGGGHHHHGGGHHHHHHHHHHHHHHHHHGEEGGHHGGGGGGHHGHHHHGFHHHGHHHHHHHHHHHHHHGHHHHGGGGGGHHHHHHHHGHGHHHHDFCGFGGHGDCGDEHHHHFHHHHF
@M02034:409:000000000-BFKT7:1:1114:14711:24020 1:N:0:28
AAAGTCGAGGTGCCTAAAGTGGCAACCCAGACTACTCCTCCGGTTGGTGGTGTAGAGCTTCCTGTAGCCGCATGGCGTTCGTACTTAAATATGGAACTAACCATTCCAATTTTCGCTGTCTCTTATACACATCTCCGAGCCCACGAGACT
+
AABBAFCCCCAAGGGGGFGFGGGFGGHGGHHGHHHHHHHHHGGEFGGEFGBBFFHHHGHHHFHFGHHHHE>EFFHHEEGGEEGHHHGGHHHHHHFGFHGHHHHHHHHEFHGHHHGFGGDFHFHHHHGHFGFHHHGGECGGGGHEGGGGGH
@M02034:409:000000000-BFKT7:1:1114:23056:24028 1:N:0:28
AAAGTCGAGGTGCCTAAAGTGGCAACCCAGACTAGTAAGGATGTTGGTGGTGTAGAGCTTCCTGTAGCCGCATGGCGTTCGTACTTAAATATGGAACTAACCATTCCAATTTTCGCTGTCTCTTATACACATCTCCGAGCCCACGAGACT
+
BBCCBFCCCCBCGGGGGGGGGGGHHHHGGHHGHHHHHHHHCGGHHHHFGGGGHHHHHHHHHHHHHHHHHGGGGGHHGGGGGFHHHHHGHHHHHHFGHHHHHHHHHHHHHHHHHHGGGGGHHHHHHGHHHFHFHHGHGGFGGGHGGGGFDF
@M02034:409:000000000-BFKT7:1:1114:26637:24032 1:N:0:28
AAAGTCGAGGTGCCTAAAGTGGCAACCCAGACTCCGACGAATGTTGGTGGTGTAGAGCTTCCTGTAGCCGCATGGCGTTCGTACTTAAATATGGAACTAACCATTCCAATTTTCGCTGTCTCTTATACACATCTCCGAGCCCACGAGACT
+
BBBBABAADD>ABFGGFGGGGGFCHHHGGHGCGGHEGCECGHHHHHHAFEBBFEHFHAFGFFGGFEH@B?>>EEFBE?EF??F?GHGFFHEDFHBBB3FFFHDGFH4EHHHGG4><CE?2FFHHHHGHECDGCGFFACFC/FGFCGGFDG
@M02034:409:000000000-BFKT7:1:1114:20540:24034 1:N:0:28
AAAGTCGAGGTGCCTAAAGTGGCAACCCAGACTGTT
+
CCCCBFCCDDBBGGGGGGGGGGGHHHHGGHHGH335
@M02034:409:000000000-BFKT7:1:1114:13488:24037 1:N:0:28
AAAGTCGAGGTGCCTAAAGTGGCAACCCAGACTGGGGGGGGGGTTG
+
AABABFA3>@AACGGFG4AGGCFFFDHGGGHEGGEGECGGBBB--9
@M02034:409:000000000-BFKT7:1:1114:24916:24047 1:N:0:28
AAAGTCGAGGTGCCTAAAGTGGCAACCCAGACTGTGGGGGGTGTTGGTGGTGTAGAGCTTCCTGTAGCCGCATGGCGTTCGTACTTAAATATGGAACTAACCATTCCAATTTTCGCTGTCTCTTATACACATCCCGAGCCCACGAGACTC
+
BCCBBFCCCCAAGGGGGGGGGGGGGHHGGHHGHEFFHGGGG/CFGHHFGGFFGFGFGHHHHGHFGHHHHGGCGGHHGFGGDFGHHHFGFHFHGHGFHHFFGF0GGGFEHHHGHGDDDGDBGFFGGGGFFFGGG/;CDDBGFFFDFFFDFF
@M02034:409:000000000-BFKT7:1:1114:21190:24054 1:N:0:28
AAAGTCGAGGTGCCTAAAGTGGCAACCCAGACTAGTAAGGGGGTTGGTGGTGTAGAGCTTCCTGTAGCCGCATGGCGTTCGTACTTAAATATGGAACTAACCATTCCAATTTTCGCTTCTCTTATACACATCTCCGAGCCCACGAGACTC
+
BBBBBFBBBDABGGGFEGFFGGGHGHHGGHHGHGHFHHHHHGGEGGGEFGEFHGHGHFHHGHHHHHHHGGEEEGHGGFGGGGHHHGFGHHHHHGFGFHHGHFHHHHHHHHHHHFFGGAFHHHHHHHFHHHHHHHHGCGGGGGGGCFGGHF
@M02034:409:000000000-BFKT7:1:1114:9020:24057 1:N:0:28
AAAGTCGAGGTGCCTAAAGTGGCAACCCAGACTACTAATACGGTTGGTGGTGTAGAGCTTCCTGTAGCCGCATGGCGTTCGTACTTAAATATGGAACTAACCATTCCAATTTTCGCTGTCTCTTATACACATCTCCG
+
AABAAFABB@2AGGGGGGFFFFFFHAFEFGGGHHHHHHHHHDGGFGAEFDEFHHGHHGFHHEHHFHHHHG?EE?GFEGEEGGHHHHFGHHEGBGHHFHEFGHFHHFFBFGHHH4<AE/EDGBFFFGDG2BDF1DB1<
@M02034:409:000000000-BFKT7:1:1114:16739:24059 1:N:0:28
AAAGTCGAGGTGCCTAAAGTGGCAACCCAGACTACGAATCAGGTTGGTGGTGTAGAGCTTCCTGTAGCCGCATGGCGTTCGTACTTAAATATGGAACTAACCATTCCAATTTTCGCTGTCTCTTATACACATCTCCGAGCCCACGAGACT
+
BBBBBFBBBBAAGGGGGGGGGGGHHHFGGHHGHHHGGHHGHHHHHHGGGGAFHHHHHHHHGHHHHHHHHGGGGGGFEEFGFEHHHHFFHHFHHHHHHHHHGHHGHHEFGHHHHGGGGGEGHHGHHHEGFFHHHHGFGGGGGGHGGGGGGH
@M02034:409:000000000-BFKT7:1:1114:25359:24059 1:N:0:28
AAAGTCGAGGTGCCTAAAGTGGCAACCCAGACTACGCCGCCGGTTGG
+
BBCCCFCBBCAAGGGGGGGGGGGHHHHGGHCFHE3BA2A20AEEEGC
@M02034:409:000000000-BFKT7:1:1114:25718:24068 1:N:0:28
AAAGTCGAGGTGCCTAAAGTGGCAACCCAGACTGCGC
+
ABABAFABDBBBGGGGFFGGGGGHHHHGGDGFF332A
@M02034:409:000000000-BFKT7:1:1114:17224:24069 1:N:0:28
AAAGTCGAGGTGCCTAAAGTGGCAACCCAGACTCAGCCTCCGGTTGGTGGTGTAGAGCTTCCTGTAGCCGCATGGCGTTCGTACTTAAATATGGAACTAACCATTCCAATTTTCGCTGTCTCTTATACACATCTCCGAGCCCACGAGACT
+
ABA3AFABDD>AAGGGGGGGGGG4FFHFFHHFFHGHHH22AEEEGGGEGE1BAGHFHFHHFFGFGFHGHGEEEGHHGEEFEEGHGHHHHHEHHHBFFHGHHHHGHHHHGHHHHGGGGGDFHGHEFFGDDGDGHGFHECCCGAEEC?CE?D
@M02034:409:000000000-BFKT7:1:1114:8097:24073 1:N:0:28
AAAGTCGAGGTGCCTAAAGTGGCAACCCAGACTAAGGATCATGTTGGGGGTGTAGAGC
+
BCCCCFABBCCCGGGGGGGGGGGHHHHGGHHGHFHH33F3AFHHFHA2A0EA03D555
@M02034:409:000000000-BFKT7:1:1114:8081:24081 1:N:0:28
AAAGTCGAGGTGCCTAAAGTGGCAACCCAGACTAAGGATCATGTTGGTGGTGTAGAGCTTCCTGTAGCCGCATGGCGTTCGTACTTAAATATGGAACTAACCATTCCAATTTTCGCTGTCTCTTAT
+
AA?AAF?AD1>1GEFB1BD3FGCF1AFGGAHGHHHHFFG0FFGFGFEAFEEFHFHDFF1GD1GFEBHFFE?AEEH0EEEFEEGAHGBDGGB2GH11BGB@CGHEHEFBFFGHHEEFAEEBGB2GBG
@M02034:409:000000000-BFKT7:1:1114:23906:24081 1:N:0:28
AAAGTCGAGGTGCCTAAAGTGGCAACCCAGACTAATACTACTGTTGGGCTTGCAGT
+
CCCCCFBCCCCCGGGGGGGGGGGHHHHGGH22BA3D55FGFFGG5GA222B013B5
@M02034:409:000000000-BFKT7:1:1114:7625:24085 1:N:0:28
AAAGTCGAGGTGCCTAAAGTGGCAACCCAGACTGGGCTGGGGGTTGGTGGTGTAGAGCTTCCTGTAGCCGCATGGCGTTCGTACTTAAATATGGAACTAACCATTCCAATTTTCGCTGTCTCTTATACACATCTCCGAGCCCACGAGACT
+
A?BBBFBBBBABGGGG4BGGGGGHHHHGGHHGHHGHFGFFGGGEFFGEFGBFHHHHHGFHHFHHGHHFHEEEGGHFEEGFFEFHHHFFHHEFGFGGFHBGHHGHGHFFHHHHHBFAFGFFHFHGHHED>CBFFG2DGGGCFFHGGGGGGF
@M02034:409:000000000-BFKT7:1:1114:9240:24087 1:N:0:28
AAAGTCGAGGTGCCTAAAGTGGCAACCCAGACTTCGTCTCCGGTTGGTGGTGTAGAGCTTCCTGTAGCCGCATGGCGTTCGTACTTAAATATGGAACTAACCATTCCAATTTTCGCTGTCTCTTATACACATCTCCGAGCCCACGAGACT
+
AABBBFBBBBBBGGGGGCGFGGGGHFHGGHHGHHHGHGHHHGGGGGGEFGEFHHHFHHHHGHHHGHHFHGG@EGHHGGGEGGGHHHGFFHGHHH3DBHFGFFEHHHHGHHHHHGGGGGGGHHHHGHFHFHHHGHD2ACCC@CCECCCDGF
@M02034:409:000000000-BFKT7:1:1114:20861:24090 1:N:0:28
AAAGTCGAGGTGCCTAAAGTGGCAACCCAGACTACGCTGGGTGTAGAGCTTCCTGTAGCCGCATGGCGTTCGTACTTAAATATGGAACTAACCATTCCAATTTTCGCTGTCTCTTATACACATCTCCGAGCCCACGAGACTCCTGAGCAT
+
AAAAAFAADDAAGGG111FBEEEHFEFEFHHGFHHGGFGGGHGGDGFHHHHHCHH1FBGHGEGGGHHGEGGGGG>FGGHBGGHHHG1CHHFFEHCGGFFGFDHHHGGGGCHF2FHHHHHGHBGGHHHFCGCGECFCGGGGHFBGCF0BF?
@M02034:409:000000000-BFKT7:1:1114:24545:24102 1:N:0:28
AAAGTCGAGGTGCCTAAAGTGGCAACCCAGACTTCGCAGAAGGTTGGTGGTGTAGAGCTTCCTGTAGCCGCATGGCGTTCGTACTTAAATATGGAACTAACCATTCCAATTTTCGCTGTCTCTTATACACACTCCGAGCCCACGAGACTC
+
AAAA3FBBBDBBFGGFGGGGGGDHFFGEFHHGHHEFFGEEHHGFHHGAFDBFGHHEGFGHHFFEDGFFGFEEEFHGGEEEE?FGHHHFHHGHFHFGFGHHHHHHHHGFHHHHHHFEFGAFDGGHBGHGHHHGGFHGC@FGGHFDCCDGHC
@M02034:409:000000000-BFKT7:1:1114:16121:24108 1:N:0:28
AAAGTCGAGGTGCCTAAAGTGGCAACCCAGACTAATAAGACGGTTGGTGGTGTAGAGCTTCCTGTAGCCGCATGGCGTTCGTACTTAAATATGGAACTAACCATTCCAATTTTCGCTGTCTCTTATACACATCTCCGAGCCCACGAGACT
+
BBBBBFBBBB>AGGGGGGGGGGGHHHHGGHHGHHHHHHHFHGGGGGGEFFBFGHHFHFHHHFHGHHHHHGEEFFHGEEGFFEGHFHFFHHFHHFEHHHHHHHHHHHHGHHHHHFGGGGEGHGHFGHHGFHHHHHHFGGGFGAGGGGGGGH
@M02034:409:000000000-BFKT7:1:1114:8788:24115 1:N:0:28
AAAGTCGAGGTGCCTAAAGTGGCAACCCAGACTTCGGGTACTGTTGGTGGTGTAGAGCTTCCTGTAGCCGCATGGCGTTCGTACTTAAATATGGAACTAACCATTCCAATTTTCGCTGTCTCTTATACACATCTCCGAGCCCACGAGACT
+
CCCCCFCCCCABGGGGGGGFGGGFFGGGGHHGHHHGGGHFHHHHHHHFFGBFGFHGHHHHHHHGHHHHGGGEGGHHFFGGFFGHHHHGHHGHHFGHHHHHHHHHHHHGHHHHHGGFGEEFFHHHGHHHHHHHHHHFGCGGCGFFCCGGGF
@M02034:409:000000000-BFKT7:1:1114:17765:24115 1:N:0:28
AAAGTCGAGGTGCCTAAAGTGGCAACCCAGACTCAGAATAATGTTGGTGGTGTAGAGCTTCCTGTAGCCGCATGGCGTTCGTACTTAAATATGGAACTAACCATTCCAATTTTCGCTGTCTCTTATACACATCTCCGAGCCCACGAGACT
+
AAAA>5>AD@>>4BGACFFAEGFCCBBAAFEFFFGEFHHHGHFAFGHBAA2AAAEGFD3BFGHABAEBBAA0E?F?>B>B?B??GGEDFFDBBFFFF3DCBB@BBF??FGBGHF>?/<?BB?GFFFFB4?F?GBG2<<CB/<?FCFCF?G
@M02034:409:000000000-BFKT7:1:1114:23826:24118 1:N:0:28
AAAGTCGAGGTGCCTAAAGTGGCAACCCAGACTAATACTCATGTTGGTGGTGTAGAGCTTCCTGTAGCCGCATGGCGTTCGTACTTAAATATGGAACTAACCATTCCAATTTTCGCTGTCTCTTATACACATCTCCGAGCCCACGAGACT
+
CCBBBFCCBCAAFGGGGGGGGGGHHHHGAGHGHHFHHHHHHHHHHHH2FGEFGFHFHFHHHGHHHHHFHFEEEFHHFFGGFEFEHHFEGHFHHGBDFGGFFAGHHGHFHHHHHEEDGG<GHHHGFHGGFHHHHHGFFCGGGGGGGGGGGH
@M02034:409:000000000-BFKT7:1:1114:16292:24121 1:N:0:28
AAAGTCGAGGTGCCTAAAGTGGCAACCCAGACTCAGGATCGGGTTGGTGGTGTAGAGCTTCCTGTAGCCGCATGGCGTTCGTACTTAAATATGGAACTAACCATTCCAATTTTCGCTGTCTCTTATACACATCTCCGAGCCCACGAGACT
+
CCCDCFBCCCBCGGGGGGGGGGGHHHHGGHHGH3F33FG322AGFGGFGGGGHHHHHHHHHHHHHHHHHGGEEGHHGGGGGGHHHHHHHHHHHHFHHHHHHHHHHHHHHHHHHHGGGGGHHHHHFHHGFHHHHHGHGCGGGGHGCFCGGH
@M02034:409:000000000-BFKT7:1:1114:5201:24122 1:N:0:28
AAAGTCGAGGTGCCTAAAGTGGCAACCCAGACTACTGCGAATGTTGGTGGTGTAGAGCTTCCTGTAGCCGCATGGCGTTCGTACTTAAATATGGAACTAACCATTCCAATTTTCGCTGTCTCTTATACACATTCCGAGCCCATGAGAC
+
3AAAAFBBD?AAF4GGGCDGGGCBGC4E2EGGHHGGCGGEEEHGGHHAFEBAFFGFGGFFF3FGGDDBFE00EEHHGGGCEEB1FHHBEGFGGHDFGH333?33F4BF4FGHHBE<?EE3G4GHFGFGF2FHH33F?DFBFH2@2F??
@M02034:409:000000000-BFKT7:1:1114:16823:24135 1:N:0:28
AAAGTCGAGGTGCCTAAAGTGGCAACCCAGACTGGGGGGGGGGTGGGGG
+
AABBAFBBB@ABGGGGGFGGGGGHHHHGGHHGHHGHGGGGFF-B-@;-;
@M02034:409:000000000-BFKT7:1:1114:17564:24136 1:N:0:28
AAAGTCGAGGTGCCTAAAGTGGCAACCCAGACTGTTGGTGGTGTGAATCTTCCTGTAGCCGCATGGCGTTCGTACTTAAATATGGAACTAACCATTCCAATTTTCGCTGTCTCTTATACACATCTCCGAGCCCACGAGACTCCTGAGCAT
+
A>AAABAAD?AAFGGF1BGGGGFBGHGGGHHEGGHFHHEGFFFGCFFGHHHDEGHGGHGFEG/EEHFCGEGGGG/FG@B@FHHFG1BGGBFGFFGGFDFHHHHHFGCGGGBGDGFHGGFBGEGGHHFECCGCGECCCGCCHHHFG10FGH
@M02034:409:000000000-BFKT7:1:1114:16293:24138 1:N:0:28
AAAGTCGAGGTGCCTAAAGTGGCAACCCAGACTCATTATGGTGTTGGTGGTGTAGAGCTTCCTGTAGCCGCATGGCGTTCGTACTTAAATATGGAACTAACCATTCCAATTTTCGCTGTCTCTTATACACATCTCCGAGCCCACGAGACT
+
AABABFBBBB>A4FGGGGGGGGGGGHHDFHHGHCCFFFFHFDFGGHGGGGEFBGHFHHHHFHHGHHHGHGGGGGHHGGGGEGFHFHHHHHGHFFDDGHGGHHHHHHGHHHHHHHGGGGGFHHHHHHFFGHHHHHHHGGGGGEHGCCG/<<
@M02034:409:000000000-BFKT7:1:1114:23345:24139 1:N:0:28
AAAGTCGAGGTGCCTAAAGTGGCAACCCAGACTAATGCGAATGTTGGTGGTGTAGAGCTTCCTGTAGCCGCATGGCGTTCGTACTTAAATATGGAACTAACCATTCCAATTTTCGCTGTCTCTTATACACATCTCCGAGCCCACGAGACT
+
A>A3AFABDBBAGGGGGFGGGGDFHHHDFHHGFHBGHCF2AEFHGFHGFFGGHHHEGHHHHHHGHHHHGGG0EEHFGGGGFFFFGHFGHGGHHHFFFH3CHFGHHFGHDFGHHHGGGGFFHHHHFHFHGH?CHGGGFGFGGGHGCCF/CF
@M02034:409:000000000-BFKT7:1:1114:16842:24142 1:N:0:28
AAAGTCGAGGTGCCTAAAGTGGCAACCCAGACTGGGGGGGGGGTTGGTGGTGTAGAGCTTCCTGTAGCCGCATGGCGTTCGTACTTAAATATGGAACTAACCATTCCAATTTTCGCTGTCTCTTATACACATCTCCGAGCCCACGAGAC
+
A>AABFBBBDABGGGGGGGGGGGHHHHGGHHGHHHHGGGGFFFFFF;;AF9A9BFBFBFFFFFFFFFFFFFFFFFFFFFFFDFFFFFFFFFFBBBFFFBFFFEFFFFFBFFFFFA?DFFFF/FFFFFBF/BFFFFFB@-BDEEEFFFFF
@M02034:409:000000000-BFKT7:1:1114:5998:24150 1:N:0:28
AAAGTCGAGGTGCCTAAAGTGGCAACCCAGATTGTTGGTGGTGTAGAGCTTCCTGTAGCCGCATGGCGTTCGTACTTAAATATGGAACTAACCATTCCAATTTTCGCTGTCTCTTATACACATCTCCGAGCCCACGAGACTCCTGAGCAT
+
AAABBFAABCBCGGGGGGGGGGGFHGGGGHGHGHHHGHGGGGGHFHHHHHHDGHGGGHHGEEEEGHBFEEFGGFHGHHHGHHHHHBEGGFHHHHHHHHHHGHHHHGCGGGHHHGHGHHHFHHGHHGHGCDDGEFGCDGGGH1FGHGBGGF
@M02034:409:000000000-BFKT7:1:1114:19444:24150 1:N:0:28
AAAGTCGAGGTGCCTAAAGTGGCAACCCAGACTCAGAATAAGGTTGGTGGTGTAGAGCTTCCTGTAGCCGCATGGCGTTCGTACTTAAATATGGAACTAACCATTCCAATTTTCGCTGTCTCTTATACACATCTCCGAGCCCACGAGACT
+
BBBBBFBBBBAACGGFGGGEGFFFHHFEEGEFHHH3FGHHHGHHGHG2BEEFGFHEHGGHHHHFGHGGHGCCGGHAEFGFFAGHHHGFGHFHGFDFFHFHHHHGGGHFHHHHHFGFGGGFHFHHHHGHBCFHHG?FF/B/BFEGGGGGFH
@M02034:409:000000000-BFKT7:1:1114:16828:24153 1:N:0:28
AAAGTCGAGGTGCCTAAAGTGGCAACCCAGACTGGGGGGGGGGTTGGTGGTGTAGAGCTTCCTGTAGCCGCATGGCGTTCGTACTTAAATATGGAACTAACCATTCCAATTTTCGCTGTCTCTTATACACATCT
+
BBBABFAABD>AGGGGGGBABEFCFGHGGHAFHHHHGGGCB??>@=B:AD9;;BFBBFFFB;FFFFFFFA@>AAFABF?ADAB?FFBFFFFFFF/:FFEFFFFFFFFFBFFFFBBD.D.;F/;FFFFB//9FBF
@M02034:409:000000000-BFKT7:1:1114:5128:24159 1:N:0:28
AAAGTCGAGGTGCCTAAAGTGGCAACCCAGACTGCGCCTTCGGTTGGTGGTGTAGAGC
+
AABBAFAA@DAAGGGGCGGGGGGGHGHGGDGGHGHG?AEAB22BBEA11AEFGFHBH5
@M02034:409:000000000-BFKT7:1:1114:13925:24164 1:N:0:28
AAAGTCGAGGTGCCTAAAGTGGCAACCCAGACTCCGGAGCGTGTTGGTGGTGTAGAGCTTCCTGTAGCCGCATGGCGTTCGTACTTAAATATGGAACTAACCATTCCAATTTTCGCTGTCTCTTATACACATCTCCGAGCCCACGAGACT
+
BBCCBFCCCCABGFGGGFGFGGGHHHHGGHHGHHCFGGGGGGGGHHHFGFEFGHHHHHHHHHHHGHHHGGEEEGHGEEGGGGHHHHHHHHHHHHBHGHHHHHHHHHGHGHHHHHGGGGFFHGHHHHHHGFFHHEGFFC?FGGHGGGGGGH
@M02034:409:000000000-BFKT7:1:1114:8255:24183 1:N:0:28
AAAGTCGAGGTGCCTAAAGTGGCAACCCAGACTAAGAATCAGGTTGGTGGTGTAGAGCTTCCTGTAGCCGCATGGCGTTCGTACTTAAATATGGAACTAACCATTCCAATTTTCGCTGTCTCTTATACACATCTCCGAGCCCACGAGACT
+
ABCCBFBBBDACGGGGGGGFGGGHHHHGGHHGHHFFHHHHHHH5FHFEFDEEEFHHHHGHHFHFHHHHGGGCGGGHGGGGGFGHGHHEHGHFHFFFFHHFHHHHGHGFHHGHHHEGG?EGFHHHFHFHFFGBGGGFGG?@BGHG@CDGGB
@M02034:409:000000000-BFKT7:1:1114:19347:24194 1:N:0:28
AAAGTCGAGGTGCCTAAAGTGGCAACCCAGACTGAGCCTCATGTTGGTGGTGTAGAGCTTCCTGTAGCCGCATGGCGTTCGTACTTAAATATGGAACTAACCATTCCAATTTTCGCTGTCTCTTATACACATCTCCGAGCCCACGAGACT
+
BBBBBFAA3@ABGGGGGGGGGGGHHHHGGHHGHHE3GHHGHGFGHHHGFGGECFHDFHHHGHHHHGHHGGGEEFHFGGGGGEGHGHHHGHHHHF3DEGGHGHBHHHHE4FHHHGGFGGEGGHHHFGHHFGHHEG3DD@CGGGHFCC??ED
@M02034:409:000000000-BFKT7:1:1114:15017:24198 1:N:0:28
AAAGTCGAGGTGCCTAAAGTGGCAACCCAGACTACGAAGAATGTTGGTGGTGTAGAGCTTCCTGTAGCCGCATGGCGTTCGTACTTAAATATGGAACTAACCATTCCAATTTTCGCTGTCTCTTATACACATCTCCGAGCCCACGAGACT
+
CBCCBFCCCCABGGGGGGGFGGGHHHHGGHHGHHGGEHGGHHHHHHHEFEEFHHHGHHHHHHHHHHHGHGGGGGHFGEGGGFHHHHHHHHHHHHDFGHGHFHGHHHHGHHHHHHGGGGGFHHHHHHGHFHHGHHHHGCDCGGHGGGGGGH
@M02034:409:000000000-BFKT7:1:1114:5253:24202 1:N:0:28
AAAGTCGAGGTGCCTAAAGTGGCAACCCAGACT
+
ABAAAFCBBBABGGGGGGGGGGGHHHHGGHHGH
@M02034:409:000000000-BFKT7:1:1114:24111:24203 1:N:0:28
AAAGTCGAGGTGCCTAAAGTGGCAACCCAGACTATTCATGGTGTTGGTGGTGTAGAGCTTCCTGTAACCGCATGGCGTTCGTACTTAAATATGGAACTAACCATTCCAATTTTCGCTGTCTTTATACACATCTCCGAGCCCACGAGACTC
+
BCACBFBADBAA4FGFFGGFGGGFFFFEFGHGHHHHHGHHHBFGEHEBAEBBFFHFGGHHGGHGBEGHHEEAEEHHEEEFEEBGGHGFHHGHHGBGEGGCGFFHHHHHHHHHHFGGGGGHEFHHHGGGHFHHHGHDFG/<FEFC?CE?GF
@M02034:409:000000000-BFKT7:1:1114:6418:24206 1:N:0:28
AAAGTCGAGGTGCCTAAAGTGGCAACCCAGACTAATAATAATGTTGGTGGTGTGGAGCTTCCTGTAGCCGCATGGCGTTCGTACTTAAATATGGAACTAACCATTCCAATTTTCGCTGTCTCTTATACACATCTCCGAGCCCACGAGACT
+
CCCCCFCCBCCCGGGGGGGGGGGHHHHGGHHGHHHGHHGHGHHHHHHEF?EFEEGGGHFHGHHGHFGFHGGGGGGAEEEGGGHHHHHGHHHGFH33FFBGBGFGHGFFHHGHHHGGGAEDFFHFHHGGFHGGHFGFGGCFGEEGGGGGDD
@M02034:409:000000000-BFKT7:1:1114:10006:24213 1:N:0:28
AAAGTCGAGGTGCCTAAAGTGGCAACCCAGACTTATCCTACGGTTGGTGGTGTAGAGCTTCCTGTAGCCGCATGGCGTTCGTACTTAAATATGGAACTAACCATTCCAATTTTCGCTGTCTCTTATACACATCTCCGAGCCCACGAGACT
+
BBCBBFBCBDBCGGGGGGGGGGGHHHHGGHHGHHHHHGHHHGGHGGGEFGEGGHHFHHHHHHGHHFHGHGGEFGHFEEEGGGFHHHHHHHHGHHBDFHFHGG3GGGHEFGHHHHEGFFFHHHHGHHHFHHHHHHHHGCCCGEHGGG?GGH
@M02034:409:000000000-BFKT7:1:1114:13731:24214 1:N:0:28
AAAGTCGAGGTGCCTAAAGTGGCAACCCAGACTTCTCAGTCTGTTGGTGGTGTAGAGCTTCCTGTAGCCGCATGGCGTTCGTACTTAAATATGGAACTAACCATTCCAATTTTCGCTGTCTCTTATACACATCTCCGAGCCCACGAGACT
+
CBCCCFCCCCBCGGGGGGGGGGGHHHHGGHHGHHGHHHHGHHHHHHHFGGEGHFHHHHHHHHHHHHHHHGGEEGHHGGGGEEGHHHHGHHFHHHFGFHHHHHGHGHFGHHHHHFGGGGGHHGHHHHFHFHHHHHDGGCGGGGGGGGGGGG
@M02034:409:000000000-BFKT7:1:1114:22713:24219 1:N:0:28
AAAGTCGAGGTGCCTAAAGTGGCAACCCAGACTCCGCATACGGTTG
+
AAAAADA>>AAABGGGAFFGGFFHHHHGG2AFFGHFGGE23F2FAA
@M02034:409:000000000-BFKT7:1:1114:24797:24221 1:N:0:28
AAAGTCGAGGTGCCTAAAGTGGCAACCCAGACTTCGCAGACTGTTGGTGGTGTAGAGCTTCCTGTAGCCGCATGGCGTTCGTACTTAAATATGGAACTAACCATTCCAATTTTCGCTGTCTTTATACACATCTCCGAGCCCACGAGACTC
+
CBBCCFABCCAAFEFBGFGFGFFFFFGEGFGFGHHFEFEEHHHGHHHEFEBFGFFFGFGHGFGFBGHFGE>EEGHGEEEE?EBFHHFFHHHEGHF@EGBFGHD?EFHEGHHFHHE?EFGFFGHFHFFFFFHHGHDCCGC<FF?ADGGGG<
@M02034:409:000000000-BFKT7:1:1114:12915:24228 1:N:0:28
AAAGTCGAGGTGCCTAAAGTGGCAACCCAGACTAATCATAAGGTTGGTGGTGTAGAGCTTCCTGTAGCCGCATGGCGTTCGTACTTAAATATGGAACTAACCATTCCAATTTTCGCTGTCTCTTATACACATCTCCGAGCCCACGAGACT
+
BCCBCFCCCCABGGGGGGGGGGGHHHHGGHHFHHHHHHHHHHHHHHGEFEAFHFHHHHHHHGHHHHHHGGFFGGHHGEGEFFFHHHHGHHHHHHBDGGHHHHGHHHGFHGHHHFGGGGGHHGHHHHHHFHHFHHGHGCGGGGHGGCGGGG
@M02034:409:000000000-BFKT7:1:1114:19560:24241 1:N:0:28
AAAGTCGAGGTGCCTAAAGTGGCAACCCAGACTACTCTTCATGTTGGTGGTGTAGAGCTTCCTGTAGCCGCATGGCGTTCGTACTTAAATATGGAACTAACCATTCCAATTTTCGCTGTCTCTTATACACATCTCCGAGCCCACGAGAC
+
CCCCCFCCCCBCGGGGGGGGGGGHHHHG2GHGH33D355DFGHHHHHGGGGFHHHHHHHHHHHHHHHHHGGGGGHHGGGGGEFHHHHHHHHHHHHHHHHHHHGHHHHHHHHHHHGGGGGGHHHHFHHHHFHHHHHHGCGGGGHGFCGGG
@M02034:409:000000000-BFKT7:1:1114:21480:24242 1:N:0:28
AAAGTCGAGGTGCCTAAAGTGGCAACCCAGACTCCGAATAATGTTGGTGGTGTAGAGCTTCCTGTAGCCGCATGGCGTTCGTACTTAAATATGGAACTAACCATTCCAATTTTCGCTGTCTCTTATACACATCTCCGAGCCCACGAGACT
+
?3>AAFBBBB>AGGGGGGGGFFGBFEC?AACFGFGE2EFAGHFHHDAAAEABGBBBG5AGH3GDFGGBGF?>EFHFE>E1E>??FGFBFF4@4@B3BF3GHFGGDGHBFGFGF?EEEE/B4BBB4B2BBCD?GGHE</<CCCGGC/@A/G
@M02034:409:000000000-BFKT7:1:1114:16212:24242 1:N:0:28
AAAGTCGAGGTGCCTAAAGTGGCAACCCAGACTGTGGGTGCTGTTGGTGGTGTAGAGCTTCCTGTAGCCGCATGGCGTTCGTACTTAAATATGGAACTAACCATTCCAATTTTCGCTGTCTCTTATACACATCTCCGAGCCCACGAGACT
+
A?AB>DBABBBBGFGGGDGGEGGHHHHFGHHGHHGGFGEFEHHDGHHAFGEFHDGGFHHHHHHHHGHGHGGEEGHGGGGGGGHHHHHHFFDGHHHGFHBGFHHHFHHFHHG4GBEEGG?FHHFHGHDBB2FGHFFG//CCFEEGGFCGDG
@M02034:409:000000000-BFKT7:1:1114:23155:24243 1:N:0:28
AAAGTCGAGGTGCCTAAAGTGGCAACCCAGACTTCTTCTTCGGTTGGTGGTGTAGAGCTTCCTGTAGCCGCATGGCGTTCGTACTTAAATATGGAACTAACCATTCCAATTTTCGCTGTCTCTTATACACATCTCCGAGCCCACGAGACT
+
AA3AAFBABBBBGGGGGGFGGGGHHHHFGHHGHHHHGHHHHHGGEGGEFGGFHHHFFHHHHHHHHGHGHGGGGGHFFGGGGFHHHHHHHHHHHHGFHHHGFCBGHFFFHHHHGFEEGGGFHHHHHHGGDHHHHHDFGCCGGGGGC@DGGH
@M02034:409:000000000-BFKT7:1:1114:7706:24265 1:N:0:28
AAAGTCGAGGTGCTAAAGTGGCAACCCAGACTAATCCGGCGGTTGGTGGTGTA
+
AAAAAFAADDAAGGFGG1G1BCEFFHGFAEFFBAF1EC?/E?AA/E/B?E//B
@M02034:409:000000000-BFKT7:1:1114:23969:24268 1:N:0:28
AAAGTCGAGGTGCCTAAAGTGGCAACCCAGAATCA
+
CCCBCFCCCCABGGGGGGGGGGGGGHHGGH23FH5
@M02034:409:000000000-BFKT7:1:1114:9740:24268 1:N:0:28
AAAGTCGAGGTGCCTAAAGTGGCAACCCAGACTACGTCTGGTGTAGAGCTTCCTGTAGCCGCATGGCGTTCGTACTTAAATATGGAACTAACCATTCCAATTTTCGCTGTCTCTTATACACATCTCCGAGCCCACGAGACTCCTGAGCAT
+
BACBABABBBABGGGGGGGGGGGHHGHGGHGGHHHGGHHGCHHHHHHHHHHHHHHHHHHFFFFGGHHGGGGGGHGHHGHHFGHHHFDGHHFHFHHHGHGHHHHH4EFGGGFHFHHGHHGFHHHHHFF?<DGGFEE<@D/DBGHH1<?GHG
@M02034:409:000000000-BFKT7:1:1114:22131:24270 1:N:0:28
AAAGTCGAGGTGCCTAAAGTGGCAACCCAGACTAATCAGAATGTTGGTGGTGTAGAGCTTCCTGTAGCCGCATGGCGTTCGTACTTAAATATGGAACTAACCATTTCAATTTTCGCTGTCTCTTATACACATCTCCGAG
+
>1>1A3AAAD>>EFFGFGGFF1FGFHH0F0E011F1EBF11DE1DAAFGGAAAFG2FHHHBGHFFFEEGEEEGGHHGGG/>EFGFHHBFGFDB1@1BG1FHFHFH2GG2EGHHGGGGGE1>FGHHHB>2B<1F>FB</B
@M02034:409:000000000-BFKT7:1:1114:13345:24271 1:N:0:28
AAAGTCGAGGTGCCTAAAGTGGCAACCCAGACTGCGCCTCATGTTGGTGGTGTAGAGCTTCCTGTAGCCGCATGGCGTTCGTACTTAAATATGGAACTAACCATTCCAATTTTCGTCTCTTATACACATCTCCGAGCCCACGAGACTCCT
+
CCCCCFCCCCCCGGGGGGGGGGGHHHHGGHHGHHHGGGGGHHHGHHHEFGFFGHHHHHHHHHHHHHHHHGGEGGHHGGGGGGHHHHHHHHHHHHHFGHHHHHGHHHHGHHHHHHGHGHHHHHHHHFFHHHHHHG?FGGGHGGGGGGHHHG
@M02034:409:000000000-BFKT7:1:1114:23814:24278 1:N:0:28
AAAGTCGAGGTGCCTAAAGTGGCAACCCAGACTCCTAAGAATGTTGGTGGTGTAGAGCTTCCTGTAGCCGCATGGCGTTCGTACTTAAATATGGAACTAACCATTCCAATTTTCGCTGTCTCTTATACACATCTCCGAGCCCACGAGACT
+
BBCBBFBBCBAAFGFGFGGGFGGHHGHGGHHGHHHHHHHGHHHGGHHEFGBFFGGFHGFHHFGGGHHGHEEEFFHGEEEFEEFGHHHFHGGHGHEGFFFGGHHHFHHHHHGHHGGEGGEDFBGHHGGFGHFHFHGHFGGBCFHEDGGGGH
@M02034:409:000000000-BFKT7:1:1114:14743:24293 1:N:0:28
AAAGTCGAGGTGCCTAAAGTGGCAACCCAGACTCCGGGTCAGGTTGGTGGTGTAGAGCTTCCTGTAGCCGCATGGCGTTCGTACTTAAATATGGAACTAACCATTCCAATTTTCGCTGTCTCTTATACACATCTCCGAGCCCACGAGACT
+
AAAABFBBBBABGGGGGGGGGGGFGHHGGHHGHHFEFGEEHHHHHGGFGGEFEHHEHHHHFHHGGFHFHGGGGGHHGGGGGGGEGHHHHHFHHHDDHHHHHHHHHHGHHHGHHHGGGGDFHFF3GFH3FCGHGHGHGFGGGFHGGGFGGF
@M02034:409:000000000-BFKT7:1:1114:22235:24294 1:N:0:28
AAAGTCGAGGTGCCTAAAGTGGCAACCCAGACTCTGA
+
BCCBBFCCCDAAGGGGGGGGGGGHHHHGFHHGHH355
@M02034:409:000000000-BFKT7:1:1114:13442:24297 1:N:0:28
AAAGTCGAGGTGCCTAAAGTGGCAACCCAGACTACGGGGAGTGTTGGTGGTGTAGAGCTTCCTGTAGCCGCATGGCGTTCGTACTTAAATATGGAACTAACCATTCCAATTTTCGCTGTCTCTTATACACATCTCCGAGCCCACGAGACT
+
CCCCCFCCCCAAGGGGGGGGGGGGGHHGGHHGHHHGGGGGFFHHHHHEGGEFHGHHHHHGHFHGHHHHHGGGGGHHGGGFEEGHHHHHHHGHGHGFFHGHHHFHHHGHHHHHHHGGGGGHHHHHGHGHHHHHHHHHGGGGGEEEGFGGGH
@M02034:409:000000000-BFKT7:1:1114:12782:24301 1:N:0:28
AAAGTCGAGGTGCCTAAAGTGGCAACCCAGACTAGGGGGGGGGTTGGTGGTGTAGAGCTTCCTGTAGCCGCATGGCGTTCG
+
>1>1ADAADD>A1GGGGGGGGFEBGHHACGGFHFHGGGEGG;@@@@?BEA9;;/F/9/BFFBFBBB99BB@;BAFF@9@EB
@M02034:409:000000000-BFKT7:1:1114:15755:24318 1:N:0:28
AAAGTCGAGGTGCCTAAAGTGGCAACCCAGACTTTTACGGCTGTTGGTGGTGTAGAGCTTCCTGTAGCCGCATGGCGTTCGTACTTAAATATGGAACTAACCATTCCAATTTTCGCTGTCTCTTATACACATCTCCGAGCCCACGAGACT
+
BACCBFCCCCCCGGGGGGGGGGGHHHHGGHGGHHHHGHGGGGGHHHHEFGEFHHHHGHHHHHHHHGHGHGGEEGHFGGGGGGHHHHHHHHHHHHGBGHEGGFFFHG4FGHFHHEEGGGGHHFHHHHFHGHHHHGHF?C/@CFHGGCFGGF
@M02034:409:000000000-BFKT7:1:1114:26009:24326 1:N:0:28
AAAGTCGAGGTGCCTAAAGTGGCAACCCAGACTGTGTTGCATGTTGGTGGTGTAGAGCTTCCTGTAGCCGCATTGCGTTCGTACTTAAATATGGAACTAACCATTCCAATTTTCGCTGTCTCTTATACACATCTCCTAG
+
>AAA3B>33>>4BBGFGA4BADFGFGGEFFGGH33D5BFGBDADFA2EA2EFABA5AGHHFGGHFHFHFFE0B13@1BEFEEGGHHFHBGBGG3FGHGE3FGFGFGHFFFGFHFEGGGGEFFFGDGDFGHGHGHFH11?
@M02034:409:000000000-BFKT7:1:1114:18865:24328 1:N:0:28
AAAGTCGAGGTGCCTAAAGTGGCAACCCAGACTGGGGGGGGGGTTGGTGGTGTAGAGCTTCCTGTAGCCGCATGGCGTTCGTACTTAAATATGGAAC
+
BBBBBFBBBBAAGGGFGGGGGGGHGHHGGEGGHHHGGGGGFFFD;DB.;A.;A/B/B/:9F/FFFF/FFDB-DDF?BF;?A;9AEFFFFF/BBB//9
@M02034:409:000000000-BFKT7:1:1114:10820:24339 1:N:0:28
AAAGTCGAGGTGCCTAAAGTGGCAACCCAGACTGGGGCGGGGGTTGGTGGTGTAGAGCTTCCTGTAGCCGCATGGCGTTCGTACTTAAATATGGAACTAACCATTCCAATTTTCGCTGTCTCTTATACACATCTCCGAGCCCACGAGACT
+
CBBCCFCCCCABGGGGGGGGGGGHHHHGGHHGHHHHGGGGGGGEGFG/FG/F?GHFHHHHHHHHHFHHHGCDDFHFD?CFA<<FGFFGHHEGGH1D0GFHEHHHHHHHHGHHHDDDFF:CFFHHGHFHHHHHGGBFAAGGGGGGGA?CDF
@M02034:409:000000000-BFKT7:1:1114:7747:24346 1:N:0:28
AAAGTCGAGGTGCCTAAAGTGGCAACCCAGACTGAGAGGAAGGTTGGTGGTGTAGAGCTTCCTGTAGCCGCATGGCGTTCGTACTTAAATATGGAACTAACCATTCCAATTTTCGCTGTCTCTTATACACATCTCCGAGCCCACGAGACT
+
CCCCBFCABBABGGGGGGGGGGGHHHHGGHHGHHHHHHGHHHGFFHGEGGEFHGHHHHHHHHHHHHHHHGGEGGHHGGGFFFHHHHHGHHGGHHFHHHGGHFHHHHHHHHHHHHGGGGGHHGHHHHFDDHGFBGFGGGGGGGHGGGGGGF
@M02034:409:000000000-BFKT7:1:1114:26019:24347 1:N:0:28
AAAGTCGAGGTGCCTAAAGTGGCAACCCAGACTGGGTTGCATGTTGGTGGTGTAGAGCTTCCTGTAGCCGCATGGCGTTCGTACTTAAATATGGAACTAACCATTCCAATTTTCGCTGTCTCTTATACACATCTCCGAGCCCACGAGACT
+
BBCBCFAABCAAFGGGGGGGGGGGGHGGGHHGHHHHFFEAFHHGFHHEFEFFGFHFGDGHFGGGBDHGFEEEGFF1EEFFEEFGHHHHGHGHGHFFFHEEBGBGHHHBGHHHHGEEGGGFHHHHFHFHGFHHGGHGFFGGFEHGFGGG/G
@M02034:409:000000000-BFKT7:1:1114:21059:24349 1:N:0:28
AAAGTCGAGGTGCCTAAAGTGGCAACCCAGACTTATAATAATGTTGGTGGTGTAGAGCTTCCTGTAGCCGCATGGCGTTCGTACTTAAATATGGAACTAACCATTCCAATTTTCGCTGTCTCTTATACACATCTCCGAGCCCACGAGACT
+
CBCCBFCBCCCCGGGGGGGGGGGHHHHGGHGGHGHH5FGGGGHHHHHGGGAFGHHHHHHHHHHHGHHHHGGFGGHHGGGGGGFEHHFFGHGHHHHHHHHHHHHHHHHHHHHHHHGGGGGHHGHHHHHHHHGHHHHFGCGGGGHGGGGGGF
@M02034:409:000000000-BFKT7:1:1114:20315:24364 1:N:0:28
AAAGTCGAGGTGCTAAAGTGGCAACCCAGACTGATAAGCTTGTTGGTGGTGTAGAGCTTCCTGTAGCCGCATGGCGTTCGTACTTAAATATGGAACTAACCATTCCAATTTTCGCTGTCTCTTATACACATCTCCGAGCCCACGAGACTC
+
ABABBFCCCCBBGGGGGGGGGGHGHHGFHHGHHGHFGHHHHHFGGHBFFEFFGHGHHHHHHHHGFHHGFEGGEHCEEGEGGHGHHGFGHHGHHFFFGGFHHFGGHFGEHHHHGGGGFEFFHGHFHFFHHBGHHHFBCCFGEHGGCFGGHC
@M02034:409:000000000-BFKT7:1:1114:8689:24364 1:N:0:28
AAAGTCGAGGTGCCTAAAGTGGCAACTCAGACTAAGAATAATGTTGATGGTGTAGAGCTTCCTGTAGCCT
+
AAAABFABBBBAFGGGGGGGFGGF444A44BG3F3G3EGBGGFHHE5DEC3FG3D5F53B53B55BAD35
@M02034:409:000000000-BFKT7:1:1114:16354:24366 1:N:0:28
AAAGTCGAGGTGCCTAAAGTGGCAACCCAGACTGGGTGTGGGGTTGGTGGTTTAGAGCTTCCTGTAGCCGCATGGCGTTCGTACTTAAATATGGAACTAACCATTCCAATTTTCGCTGTCTCTTATACACATCTCCGAGCCCACGAGACT
+
CCCCCFCCCCBCGGGGGGGGGGGHHHHGGHHGHHHHGGGGGGGGGGGFFGEFHHHHHHHHHHHHHHHHHGGEFGHHGGGGGGHHHHGHHHHHHHGFFGGHHHHHHHGHHHHHHHGGGGGHHHHHGHHHGHHHHHHHGFGGGGHGGGGGGD
@M02034:409:000000000-BFKT7:1:1114:12737:24370 1:N:0:28
AAAGTCGAGGTGCCTAAAGTGGCAACCCAGACTATTAATGGTGTTGGTGGTGTAGAGCTTCCTGTAGCCGCATGGCGTTCGTACTTAAATATGGAACTAACCATTCCAATTTTCGCTGTCTCTTATACACATCTCCGAGCCCACGAGACT
+
BCCBBFBBBCABGGGGGGGGGGGGHHHGGHHGHHHHHHGGHHHHGHHGGGBFGFHGHHHHHHHHHGHFHGGEFGHGGEFGEEFEHHHGHHFHHHFFHHHHHHGHHHHGHHHHHHGGGGEGHHHEFHHFFFHHHGGGDCGGGGHEBCCGGH
@M02034:409:000000000-BFKT7:1:1114:20154:24374 1:N:0:28
AAAGTCGAGGTGCCTAAAGTGGCAACCCAGACTAGTAATCAGGTTGGTGGTGTAGAGCTTCCTGTAGCCGCATGGCGTTCGTACTTAAATATGGAACTAACCATTCCAATTTTCGCTGTCTCTTATACACATCTCCGAGCCCACGAGACT
+
CCCCCFCCCCBBGGGGGGGGGGGHHHHGGHHGHHHHHHHHHHHHHHGEFGFFHHHGHHHHHHHHHHHHHGGGGGHHGGGGGEHHHHHHHHHHHHFFHHGHGHGHHFHHHHHHHHGGGGEGHHHHHHHHHGGHHHGHGGGGGEHFGDGGGG
@M02034:409:000000000-BFKT7:1:1114:6497:24375 1:N:0:28
AAAGTCGAGGTGCCTAAAGTGGCAACCCAGACTGGGGATCGGGTTGGTGGTGTAGAGCTTCCTGTAGCCGCATGGCGTTCGTACTTAAATATGGAACTAACCATTCCAATTTTCGCTGTCTCTTATACACATCTCCGAGCCCACGAGACT
+
BBABBFBBBBBBGGGGGGGGGGGFFFHGGHHGHHHHGGGGGDGFFGGGFGEFGHHGGGHHHGHFFHHHHGGEGGHGEEGEEE2FGHGGHHDHGFGFFHFFGCFHHHHFGHHHHFEEGGGBFEHHFHBFFCDFFGDDE/C?DGHGGDCGDG
@M02034:409:000000000-BFKT7:1:1114:22241:24384 1:N:0:28
AAAGTCGAGGTGCCTAAAGTGGCAACCCAGACTCAGCCTTCTGTTGGTGGTGTAGAGCTTCCTGTAGCCGCATGGCGTTCGTACTTAAATA
+
AAAAAFAADA1>BF1BFGGFGGGBAG0AA0AFFHBGFGFHHG1GHFC/AE/AFB12D1GHH1GDB2FGGC/A?EFH??EEF/0??2@@FHD
@M02034:409:000000000-BFKT7:1:1114:25600:24385 1:N:0:28
AAAGTCGAGGTGCCTAAAGTGGCAACCCAGACTAAGAATCAGGTTGGTGGTGTAGAGCTTCCTGTAGCCGCATGGCGTTCGTACTTAAATATGGAACTAACCATTCCAATTTTCGCTGTCTCTTATACACATCTCCGAGCCCACGAGACT
+
AAAAADAA@D>A1FDGGGGFGFG0AABAFEHGHH1BEGGFHFBDGB?EFG/FGDF2B1BGH1FGAGH2BE/>?EHE/>>/EE>FGFB1GFB2FE1BGFHHF0BB1BFDDGHGG>E/EAE1FBFGFHHFD1GGCGG1B/<CCEEGG/>EGH
@M02034:409:000000000-BFKT7:1:1114:14957:24394 1:N:0:28
AAAGTCGAGGTGCCTAAAGTGGCAACCCAGACTAAGAATCAGGTTGGTGGTGTAGAGCTTCCTGTAGCCGCATGGCGTTCGTACTTAAATATGGAACTAACCATTCCAATTTTCGCTGTCTCTTATACACATCTCCGAGCCCACGAGACT
+
AABABFCCCCABGGGGGGGGGGGGFGHGGHHGHHHHGHHGHGHGHHGFFGAFGFHHHHHHHHHFFHHHHGGGGGHHGFGGFGHHHHHGHHHHHHFHGHHHHHHHHFHFHHHHGHGGGGEFHGHHGHGHGFHFHFFHFGGGGGHGGGGGDH
@M02034:409:000000000-BFKT7:1:1114:10816:24399 1:N:0:28
AAAGTCGAGGTGCCTAAAGTGGCAACCCAGACTAATACGCGTGTTGGTGGTGTAGAGCTTCCTGTAGCCGCATGGCGTTCGTACTTAAATATGGAACTAACCATTCCAATTTTCGCTGTCTCTTATACACATCTCCGAGCCCACGAGACT
+
AABCBFABCBCCGGGGGGGGGGGHHHHGGHHGHHHHHGHGGGGGHHHGGGGGHHHHHHHHHHHHHHHHHGGFGGHHGFGGGGHHHHHHHHHHHHFGHHGHGHHHHHFGHHHHHHGGGGGHHHHHGHHHHHHHHHHHGGGGGGHGGGGGGG
@M02034:409:000000000-BFKT7:1:1114:22245:24406 1:N:0:28
AAAGTCGAGGTGCCTAAAGTGGCAACCCAGACTCAGCCTTCTGTTGGTGGTGTAGAGCTTCCTGTAGCCGCATGGCGTTCGTACTTAAATATGGAACTAACCATTCCAATTTTCGCTGTCTCTTATACACATCTCCGAGCCCACGAGACT
+
CCCCBFBBBBAAGGGGFGGGGGGHHHHGGHFGHHHHFHHCFHHHHHGAFEEFGFHGHGHHBFGHGFHFHGGCGGHCGEGFFEGHHHHHHHGGGHFFFHHFC13FHFEDFHHHHFGGEGGGHFHFHFF?FFHHHHHFGCGGGGHGDCGGGH
@M02034:409:000000000-BFKT7:1:1114:18356:24423 1:N:0:28
AAAGTCGAGGTGCCTAAAGTGGCAACCCAGACTGAGAAGCATGTTGGTGGTGTAGAGCTTCCTGTAGCCGCATGGCGTTCGTACTTAAATATGGAACTAACCATTCCAATTTTCGCTGTCTCTTATACACATCTCCGAGCCCACGAGACT
+
CCCCBFBCCCBCGGGGGGGGGGGHHHHGGHHGHHGFHHHHHHHGHHHFFGEFGHHHHHHHHHHHHHHHHGGGGGHHGGGGGGHHHHHHHHHHHHHGHHGHHHGHHHHHHHHHHHGGGGGHHHHHHHGHGHHHHHHHGGGGGGHGGGGGGF
@M02034:409:000000000-BFKT7:1:1114:9926:24424 1:N:0:28
AAAGTCGAGGTGCCTAAAGTGGCAACCCAGACTGCGGGTACTGTTGGTGGTGTAGAGCTTCCTGTAGCCGCATGGCGTTCGTACTTAAATATGGAACTAACCATTCCAATTTTCGCTGTCTCTTATACACATCTCCGAGCCCACGAGACT
+
BBBBBFBBBBAAGGGGEFGGGGGGFFGFFHHGHHHGFAGEHHHHGHFFEEEFHFGFHHHHGGAGEFGGGE@0BEHHCGGGEEHHHHFFHHGHHHBDGFHHGHHHHHGHHGHGHFE/CDBFHFHHHGEFBHFHGF22EGGGGGHGGFCGGF
@M02034:409:000000000-BFKT7:1:1114:24347:24427 1:N:0:28
AAAGTCGAGGTGCCTAAAGTGGCAACCCAGACTAATAATAAGGTTGGTGGTGTAGAGCTTCCTGTAGCCGCATGGCGTTCGTACTTAAATATGGAGCTAACCATTCCAATTTTCGCTGTCTCTTATACACATCTCCGAGCCCACGAGACT
+
B@BABFBBBBAAGFGGFGGFFFGFFGGGFHHGHFF5FFFGHFFGHHGABEBBF3FBGDGHHFGDGHHHHEECEEHFEEEBB?BGHHFBGGDFGGFFGHEFB?GGGHHEGHFHFFEEFGFGHHGFFBGFGFHHGHFGFCDGGFHFGGGGGH
@M02034:409:000000000-BFKT7:1:1114:25329:24432 1:N:0:28
AAAGTCGAGGTGCCTAAAGTGGCAACCCAGACTAAGCAGCAGGTTGGTGGTGTAGAGCTTCCTGTAGCCGCATGGCGTTCGTACTTAAATATGGAACTAACCATTCCAATTTTCGCTGTCTCTTATACACATCTCCGAGCCCACGAGACT
+
CCCCBFABCCCCGGGFGGGGGGGHHHHGGHGGH3F33F32BFHHHHGEFFGFGFHFGHHHHHHHHHHHHGGFGGHHGGGGGGGHHHHHHHHHHGFFHHHFFHHHHHHGHHHHHHGGGFGHGHHHFBHHFHHHHHGG?CGG@EHGG?CGGF
@M02034:409:000000000-BFKT7:1:1114:12450:24444 1:N:0:28
AAAGTCGAGGTGCCTAAAGTGGCAACCCAGACTCAGAAGCAGGTTGGTGGTGTAGAGCTTCCTGTAGCCGCATGGCGTTCGTACTTAAATATGGAACTAACCATTCCAATTTTCGCTGTCTCTTATACACATCTCCGAGCCCACGAGACT
+
BBBBAFAABBABGGGGGGGGGGGHGHHGGHHGHHHHHHHHHHHHHHGEEGEFHHHHHHHHGHHHHGHGHGGEEGHHEEEGGGGHHHFGHHHHHHGFFHHHHHHHHHGHHHHHHFGFGGEFHHHHHHHHFHHGFHGGG/>@CFHED?CGFH
@M02034:409:000000000-BFKT7:1:1114:16892:24452 1:N:0:28
AAAGTCGAGGTGCCTAAAGTGGCAACCCAGACTAGTAAGCAGGTTGGTGGTGTAGAGCTTCCTGTAGCCGCATGGCGTTCGTACTTAAATATGGAACTAACCATTCCAATTTTCGCTGTCTCTTATACACATCTCCGAGCCCACGAGACT
+
A3AA>DAA@DAACFGFFFEDEGEFF4BECFCFFFH5DFHDBHFGHHGFEG1BAGGFF5BFDGHHGGHFFEEEFGH1E>EF?EGEHFD3FBDGFGBDEBFF3BBGFDGBHFFDGGEEDEEFFFHHFGBF32BG233B/B?@CC<FDFGG?H
@M02034:409:000000000-BFKT7:1:1114:17355:24453 1:N:0:28
AAAGTCGAGGTGCCTAAAGTGGCAACCCAGACTAATAAGAATGTTGGTGGTGTAGAGCTTCCTGTAGCCGCATGGCGTTCGTACTTAAATATGGAACTAACCATTCCAATTTTCGCTGTCTCTTATACACATCTCCGAGCCCACGAGACT
+
CCCCCFCCCCCCGGGGGGGGGGGHHHHGGHHGHHHFHHHFHHHHHHHEFGFFHHHGHHHHHHHHHHHHHGGEEGHHGGGGGFGHHHGGHHGHHHGHFHHHHHHHHHHFHHHHHGEGGGEGGHHHFHFHHHFHHHFGGGCGGGHGGGGGGH
@M02034:409:000000000-BFKT7:1:1114:7139:24455 1:N:0:28
AAAGTCGAGGTGCCTAAAGTGGCAACCCAGACTAATAAGAATGTTGGTGGTGTAGAGCTTCCTGTAGCCGCATGGCGTTCGTACTTAAATATGGAACTAACCATTCCAATTTTCGCTGTCTCTTATACACATCTCCGAGCCCACGAGACT
+
CCCCCFCCDBACGGGGGGGGGGGHGHHGGHHGHHHHGHHHGHHHHGHEFGGGGGHHHHHHHHHHHHHHHGGEFGHGF?EFEEBFGHHHHHGHHHFBGHHHHHGHHFDFHHHHHHGGGGGFHHHHHHDFGHFHHHFBDCGFGGEGGCCDFF
@M02034:409:000000000-BFKT7:1:1114:15735:24457 1:N:0:28
AAAGTCGAGGTGCCTAAAGTGGCAACCCAGACTA
+
AAAAADA>3DA4BAEF4BDFFGFHFCFECAFGHG
@M02034:409:000000000-BFKT7:1:1114:12873:24460 1:N:0:28
AAAGTCGAGGTGCCTAAAGTGGCAACCCAGACTGGGGAGAAGGTTGGTGGTGTAGAGCTTCCTGTAGCCGCATGGCGTTCGTACTTAAATATGGAACTAACCATTCCAATTTTCGCTGTCTCTTATACACATCTCCGAGCCCACGAGACT
+
AAAABFBBBBAAGGGGGGGGGGGHHHHGGFHGHHAGGGGGHHGHHHGFFGEFHFHGHGHHHGHFHHHHHGGEFGHHGEEEFEGHHHHGHHFHHHD3GH3GHHHHHHHFHHGHHHGGGGGHHGHHHHHHFHHHHGFGGGGGGGHGGGGFGF
@M02034:409:000000000-BFKT7:1:1114:6420:24468 1:N:0:28
AAAGTCGAGGTGCCTAAAGTGGCAACCCAGACTACTGCGTTTGTTGGTGGTGTAGAGCTTCCTGTAGCCGCATGGCGTTCGTACTTAAATATGGAACTAACCATTCCAATTTTCGCTGTCTCTTATACACATCTCCGAGCCCACGAGACT
+
BBBBBFBBBBBBGGGGGGGGGGGHHHHGGHHGHF3FEDEEEEEHHHHEFFEFGFHHHHHHHGHHHHHHHGGEEGHHGFFFFEGHHHGHGHHGHHEHGHHHBHHHHHGFDFHHHGCGGDFHHHHHFHHFBFGHHHHHG?BCGEHGGCGGDG
@M02034:409:000000000-BFKT7:1:1114:14859:24481 1:N:0:28
AAAGTCGAGGTGCCTAAAGTGGCAACCCAGACTGTTAATACGGTTGGTGGTGTAGAGCTTCCTGTAGCCGCATGGCGTTCGTACTTAAATATGGAACTAACCATTCCAATTTTCGCTGTCTCTTATACACATCTCCGAGCCCACGAGAC
+
CCDCCFCDDDBCGGGGGGGGGGGHHHHGGHHGHC3EGFGFHCFHGGGEFGEFGHHGHEHHHHHHHHHHGGGEEGHCFFGGFEFHHHHHHHHHGHFHHHHHHHFHGH4DGHGHGFGGGGGHFHHHGHHHFFHHHHHFGFGGGEHGGGGCG
@M02034:409:000000000-BFKT7:1:1114:11569:24484 1:N:0:28
AAAGTCGAGGTGCCTAAAGTGGCAACCCAGACTGCGGGGGGGGT
+
CCCCCFCCCCCCGGGGGGGGGGGHHHHGGHHGHHGGGGGFG?-:
@M02034:409:000000000-BFKT7:1:1114:8416:24487 1:N:0:28
AAAGTCGAGGTGCCTAAAGTGGCAACCCAGACTAGTTCTGATGTTGGTGGTGTAGAGCTTCCTGTAGCCGCATGGCGTTCGTACTTAAATATGGAACTAACCATTCCAATTTTCGCTGTCTCTTATACACATCTCCGAGCCCACGAGACT
+
CCBCCFCCCCACGGGGGGGFGGGHHHHGGHHGHHFHHHHHHHHHHHHFGGGFHHHHHHHHHHHHHHHHHGGEFGHHGGGGGGHHHHHHHHHHHHGHHHHHHHHHHHHGHHHHHHGGGGGHHHHHGHGHGHHHHHHHGCFGGGHGGCGGGH
@M02034:409:000000000-BFKT7:1:1114:8218:24489 1:N:0:28
AAAGTCGAGGTGCCTAAAGTGGCAACCCAGACTAGTAGGTCTGTTGGTGGTGTAGAGCTTCCTGTAGCCGCATGGCGTTCGTACTTAAATATGGAACTAACCATTCCAATTTTCGCTGTCTCTTATACACATCTCCGAGCCCACGAGACT
+
BCCCCFBCCCCCGGGGGGGGGGGHHHHGGHHGHHHHHHHGHHHHHHHGFGFFHHHGHHHHHHHHHHHHHGGGGGHHGGGGGGHHHHHHHHHHHHBGHHHHHHGHHHHHHGHHHHGGGGGHHHHHHHGHFHHHHHHFGGGGGGHGGGGGGF
@M02034:409:000000000-BFKT7:1:1114:8399:24492 1:N:0:28
AAAGTCGAGGTGCCTAAAGTGGCAACCCAGACTAGTTCTGATGTTGGTGGTGTAGAGCTTCCTGTAGCCGCATGGCGTTCGTACTTAAATATGGAACTAACCATTCCAATTTTCGCTGTCTCTTATACACATCTC
+
BAA@BFAA32AAGGGFGFGGGGGCHHHGGHHGHGBFBFFHGHFHHHH2FAEEBGGDFHFFBGHGD5FFFFEEEGHEEFGGGGFCHHH3@FFGH3B3EGFHBA3FB?B??BGHGGEEEEEFHHHHHBDEB3GFHDF
@M02034:409:000000000-BFKT7:1:1114:21015:24496 1:N:0:28
AAAGTCGAGGTGCCTAAAGTGGCAACCCAGACTGAGGCTCGTGTTGGTGGTGTAGAGCTTCCTGTAGCCGCATGGCGTTCGTACTTAAATATGGAACTAACCATTCCAATTTTCGCTGTCTCTTATACACATCTCCGAGCCCACGAGACT
+
BBBBBFBBBBAB4FGFFGFGGGGHGHFGGHHGHHHHGGHHGEHHHGHAFEAFFGHHFEHHGGHHGHHFHGEEEGHGEEGEEFEGFGDDFHBGHHFHCHBFHHHHHHHGHHHHHDEEFGB?FGGHGGH?FGHFFG2D?DGFGGGGGGGGGH
@M02034:409:000000000-BFKT7:1:1114:18156:24499 1:N:0:28
AAAGTCGAGGTGCCTAAAGTGGCAACCCAGACTCAGAATCAGGTTGGTGGTGTAGAGCTTCCTGTAGCCGCATGGCGTTCGTACTTAAATATGGAACTAACCATTCCAATTTTCGCTGTCTCTTATACACATCTCCGAGCCCACGAGACT
+
CCCCBFBBBBAAGGGGGGGGGGGHHHHGGHHGHHHHHHHHHHHHHHGGFGEFHHHGHHHHHHHHHGHHHGGGGGHHGFGGGGHHHHHHHHHHHHFFHHHFGHHHHHGHHHHHHHGEGGGHHHHHHHGHHHHGFGFDGCFGGGHGGCCGGH
@M02034:409:000000000-BFKT7:1:1114:6702:24502 1:N:0:28
AAAGTCGAGGTGCCTACAGTGGCAACCCAGACTGCTCCGGCGGTTGGTGGTGTAGAGCTTCCTGTAGCCGCATGGCGTTCGTACTTAAATATGGATCTAACCATTCCAATTTTCGCTGTCTCTTATACAC
+
>>1>AFA1>A>AC1BGAFGFGGGGFCFEGHGGGCHGFHCA?EE/EAE?CE>BFFG2GBFGD1GFHHHFHG/>?EHGE?EAE>0?CGBE1BB2FHF<GD1B1<1BGG2BDFFFGFC<?BC<BDFGDGF11?
@M02034:409:000000000-BFKT7:1:1114:14005:24502 1:N:0:28
AAAGTCGAGGTGCCTAAAGTGGCAACCCAGACTCATAGTGGTGTAGGTCTTCCTGTAGCCGCATGG
+
CCDDCFCCDCCCGGGGGGGGGGGHHHHGGHHGH3B55B5DGAFA35BD5AF55BFBAA53AE0EAA
@M02034:409:000000000-BFKT7:1:1114:8719:24505 1:N:0:28
AAAGTCGAGGTGCCTAAAGTGGCAACCCAGACTGCTAGTAGGGTTGGTGGTGTAGAGCTTCCTGTAGCCGCATGGCGTTCGTACTTAAATATGGAACTAACCATTCCAATTTT
+
CCCCCFCBCCCBGGGGGGGGGGGHHHHGGHHGHHGHGHGHHHGGHGGGFGEFHHHGHFHHHHHHHHHHHGGGGGHHGGGGGGHHH4BFFHB4FEGGBBGHH03BEHFG4FHHH
@M02034:409:000000000-BFKT7:1:1114:7092:24514 1:N:0:28
AAAGTCGAGGTGCCTAAAGTGGCAACCCAGACTAATGGGGATGTTGGTGGTGTAGAGCTTCCTGTAGCCGCATGGCGTTCGTACTTAAATATGGAACTAACCATTCCAATTTTCGCTGTCTCTTATACACATCTCCGAGCCCACGAGACT
+
BBCCBFCCCDABGGGGGGGFGGGHHHHGGHHGHHFHHHHGBEFGFHHGFGGGCFHFFGGHEHHHHFHFFFGEEGHFEEGFFFFEHHHHHHHGHHDBGGGCFF3FGDFDHHHHHDEGGGEGFFFHHHHHFGGHHHHFGCCGGGFGGCGG?D
@M02034:409:000000000-BFKT7:1:1114:10178:24525 1:N:0:28
AAAGTCGAGGTGCCTAAAGTGGCAACCCAGACTGGGAATAATGTTGGTGGTGTAGAGCTTCCTGTAGCCGCATGGCGTTCGTACTTAAATATGGAACTAACCATTCCAATTTTCGCTGTCTCTTATACACATCTCCGAGCCCACGAGACT
+
BBBBBFBBB>AAGGGGGGGGFGGHHHHGGHHGHHEHHHGHGGGAGHHEFFGGHHHGHEHHFHFHHHHHHGG@EFGGGEGFGGGHHHHHHHHGHBGFHHFHHHGHFHFFGHHHHGGGGGGFBHHHGHGHEFGGHHGF/BDGGGHFC?@EDG
@M02034:409:000000000-BFKT7:1:1114:10995:24532 1:N:0:28
AAAGTCGAGGTGCCTAAAGTGGCAACCCAGACTACTAAGGATGTTGGTGGTGTAGAGCTTCCTGTAGCCGCATGGCGTTCGTACTTAAATATGGAACTAACCATTCCAATTTTCGCTGTCTCTTATACACATCTCCGAGCCCACGAGAC
+
ABBBAFABBDBBGGGGGGGGGGGHHHHGGHHGHHHDGHHHHHHHHHHGGGEFHHHHHHHHHHHHHHHHHGGFGGFGGEEGGGHHHHEHHHHHHHHHHHHHHHHHHHHHHHHHHGGGGGEFHFHHHHHHHFHFHHHHGGGFGGGGCFGGG
@M02034:409:000000000-BFKT7:1:1114:6854:24532 1:N:0:28
AAAGTCGAGGTGCCTAAAGTGGCAACCCAGACTGGGGAGGGGGTTGGTGGTGTAGAGCTTCCTGTAGCCGCATGGCGTTCGTACTTAAATATGGAACTAACCATTCCAATTTTCGCTGTCTCTTATACACATCTCCGAGCCCACGAGACT
+
CBCCCFCCBCABGGGGGGGGGGGHHHHGGHHGHHHHGEEEGGGEEGGEFFEFGFHGHHHFBGHHHHHGHGGGGGHHGGGFFEGHHHFHHHGHHHBFFHFHHFFHHHHHHHHHHFCDGGGGHGGHGHFGHHFHGHGHFFGD@FHGGGCGGG
@M02034:409:000000000-BFKT7:1:1114:24629:24534 1:N:0:28
AAAGTCGAGGTGCCTAAAGTGGCAACCCAGACTCAGAAGCATGTTGGTGGTGTAGAGCTTCCTGTAGCCGCATGGCGTTCGTACTTAAATATGGAACTAACCATTCCAATTTTCGCTGTCTCTTATACACATCTC
+
BBBBAFABBBBBGGGGGGGGGGGHHHGGGHHGGGFFHHHHBGHHBBA2BDFGHFHBBE3GFHHH5A5AG1E0E1FF0EEG1ECFGEHHBGHHHF33FFHHHA3GGFH4?GFHHD/EF<EF?FFE?GH4E2?CFHH
@M02034:409:000000000-BFKT7:1:1114:23863:24535 1:N:0:28
AAAGTCGAGGTGCCTAAAGTGGCAACCCAGACTAATCA
+
DDDDDFCCDDCCGGGGGGGGGGGHHHHGGHHCFGFH35
@M02034:409:000000000-BFKT7:1:1114:10181:24543 1:N:0:28
AAAGTCGAGGTGCCTAAAGTGGCAACCCAGACTGGGAATAATGTTGGTGGTGTAGAGCTTCCTGTAGCCGCATGGCGTTCGTACTTAAATATGGAACTAACCATTCCAATTTTCGCTGTCTCTTATACACATCTCCGAGCCCACGAGACT
+
CCCCCFCCCCABGGGGGGGFGGGHHHHGGHHGHHGC2FFHHHHHFHHGGCFFAFHDDEHHFHHHHHHHHGGCEEGAEEEGEFB?GFFFGHGFHH3@GHHHHFGHFFHHHGHHHGEGGEFHEHHHBF?FGGHFHHGFFCCFGGHFGGGFAF
@M02034:409:000000000-BFKT7:1:1114:25612:24563 1:N:0:28
AAAGTCGAGGTGCCTAAAGTGGCAACCCAGACTTCGTCGGGTGTTGGTGGTGTAGAGCTTCCTGTAGCCGCATGGCGTTCGTACTTAAATATGGAACTAACCATTCCAATTTTCGCTGTCTCTTATACACATCTCCGAGCCCACGAGACT
+
ABCBBFBCCCBCGGGGGGGGGGGGHGHGFHFEGH5FFEEFGHGGGHG1AEEGFBF5FDBCGHHHGFGBGEEEFGG1E>EEE?BEGGFGDGDEFF33FFGF303GGGHBFGFHH4E?ED<2FFGFDGG3F2<GHHHGGB<@CFHE?--CDG
@M02034:409:000000000-BFKT7:1:1114:24666:24566 1:N:0:28
AAAGTCGAGGTGCCTAAAGTGGCAACCCAGACTTATTATGGTGTAGAGCTTCCTGTAGCCGCATGGCGTTCGTACTTAAATATGGAACTAACCATTCCAATTTTCGCTGTCTCTTACACACATCTCCGAGCCCACGAGACTCCTGAGCAT
+
AABBADAAB@A@FGGGGGGGGGGHHHHGGDHGHHHHGHHFHHHHFHHHHHHHHHHHHHHHGGGGGHGGGGGFGHHHHGFGGHHHHHHHHHHHHHHHHHGFGHHHHGGGGGHHHHHH4FHGGFGGHHHC/@CGGHGFGGBEHHHHHFEGH?
@M02034:409:000000000-BFKT7:1:1114:24669:24584 1:N:0:28
AAAGTCGAGGTGCCTAAAGTGGCAACCCAGACTTATTATGGTGTAGAGCTTCCTGTAGCCGCATGGCGTTCGTACTTAAATATGGAACTAACCATTCCAATTTTCGCTGTCTCTTATACACATCTCCGAGCCCACGAGACTCCTGAGCAT
+
CBCCCFCCCCCCGGGGGGGGGGGHHHHGGHHGHHHHHHGHGHHHGHGF5FHAFGGBDFDFEEAEFHFEAEGGGBFGGGFFGHHFE3FGHFHHGHHHHFHHHHHHFEGGGGGHGHHHHGDGEFF3FDDEEE@BFAFBCFFGHHHFHHGCGF
@M02034:409:000000000-BFKT7:1:1114:13844:24588 1:N:0:28
AAAGTCGAGGTGCCTAAAGTGGCAACCCAGACTTTGTCTGGGGTTGGTGGTGTAGAGCTTCCTGTAGCCGCATGGCGTTCGTACTTAAATATGGAACTAACCATTCCAATTTTCGCTGTCTCTTATACACATCTCCGAGCCCACGAGACT
+
AAAABFBBBBAAGGGGGGGGGGGGHHHGGHAFHHHHHHHGHGGEEGGFFGEGHHHHHHHHHGHHHHHHHGGGEGHHGGGGFFFHHHHHHHFFHG3EFH3GHHHHHHHHBGGHHHGGGGE3GGHHHHBFFGHHGHHGGGGGGGHGG?DDGF
@M02034:409:000000000-BFKT7:1:1114:7864:24590 1:N:0:28
AAAGTCGAGGTGCCTAAAGTGGCAACCCAGACTAATAATAATGTTGGTGGTGTAGAGCTTCCTGTAGCCGCATGGCGTTCGTACTTAAATATGGAACTAACCATTCCAATTTTCGCTGTCTCTTATACACATCTCCGAGCCCACGAGACT
+
CBCCCFBCCCCCGGGGGGGGGGGHHHHGGHHGHHHHHGHHHHHHHHHGGGEFHHHHHHHHHHHHHHHHHGGFFGGHGGGGGFFHHHHHHHHHHHHHHHHHHGHHHHHHHHHHHHGGGGGGHHHHHHHHGHFHFHHHFGCCGGHGFCCDGF
@M02034:409:000000000-BFKT7:1:1114:12057:24591 1:N:0:28
AAAGTCGAGGTGCCTAACGTGGCAACCCAGACTCCGGATCCGGTTGGTGGTGTAGAGCTTCCTGTAGCCGCATGGCGTTCGTACTTAAATATGGAACTAACCATTCCAATTTTCGCTGTCTCTTATACACATCTCCG
+
>>A>>BA?A?AACGGGB1A0FACF1CFEFAEGHHB0AE/EHA?/BA/AFCCCA1F2F11GHHHF@EF2F>>>//BFE>ECEGEGHHHDGHHF21>BGHHF<F1FGGHF2FGFHH/<C/?BFDFH>DFHE11@<@11<
@M02034:409:000000000-BFKT7:1:1114:16261:24593 1:N:0:28
AAAGTCGAGGTGCCTAAAGTGGCAACCCAGACTAATGCTGGTGTAGAGCTTCCTGTAGCCGCATGGCGTTCGTACTTAACTATGGAACTAACCATTCCAATTTTCGCTGTCTCTTATACACATCTCCGAGCCCACGAGACTCCTGAGCAT
+
CCCCCFBBBCBCGGGGGGGGGGGHHHHGGHHGHH35DFGFHHHHFFFB5FGGFHHHFHH3EFAEEFFEAEFFG2EFG@D3BBGGC3BGH3GHFFHHF4GHHHHHD?EGEGFHFHHHHHFFC3F?GEFE?B@CG/FD<CEGGHB21F0CFF
@M02034:409:000000000-BFKT7:1:1114:12040:24596 1:N:0:28
AAAGTCGAGGTGCCTAAAGTGGCAACCCAGACTCCGGATCCGGTTGGTGGTGTAGAGCTTCCTGTAGCCGCATGGCGTTCGTACTTAAATATGGAACTAACCATTCCAATTTTCGCTGTCTCTTATACACATCTCCGAGCCCACGAGACT
+
BACCAFBBCBCCGGGGGGGGGGGHHHHGGHHGHHHGGGGGHHGGGGGEFEEFGHHGHHHHHHHHHHGGHGGGGGHHGGGGGGHHGHHFGHGHHHGHHHEHGHGGHFFFHGHHHHGGGGGHHHHHGHFDBGHHHHFFGG/@CFGGCCGDDF
@M02034:409:000000000-BFKT7:1:1114:10448:24600 1:N:0:28
AAAGTCGAGGTGCCTAAAGTGGCAACCCAGACTCCGCAGAAGGTTGGTGGTGTAGAGCTTCCTGTAGCCGCATGGCGTTCGTACTTAAATATGGAACTAACCATTCCAATTTTCGCTGTCTCTTATACACATCTCCGAGCCCACGAGACT
+
CBCCBFCCCCABGGGGGGGGGGGHHHHGGHHGHHHGGGGGHHHEGHGFFGEFGHHHHHHHHHHHHHHHHGGGGGHHGGGGGEGHHHFHHHHHHGHHGHGHHHGHHHHHHHHHHHGGGGGHHHHHHHHHGHHHFHGHGGGGGGHGGDGGDF
@M02034:409:000000000-BFKT7:1:1114:24346:24603 1:N:0:28
AAAGTCGAGGTGCCTAAAGTGGCAACCCAGACTATGGGTGGTGAACCGCTTCCTGTAGCCGCATGGCGTTCGTACTTAAATATGGAACTAACCATTCCAATTTTCGCTGTCTCTTATACACATCTCCGAGCC
+
BBBBAFBBBBAAGGGGGGGGGGGHHHHGGHHGHHFHGHGGGG25A32AEFGGHHHGHHHHGGEGEHGFEEEEEGHGHGGHHHHHHFGFHHHHHHHHHDFDGGHHFGD?FFFHEHHBGHFHHFHFHHEA@CGG
@M02034:409:000000000-BFKT7:1:1114:19266:24611 1:N:0:28
AAAGTCGAGGTGCCTAAAGTGGCAACCCAGACTGGTTCTTGTGTTGGTGGTGTAGAGCTTCCTGTAGCCGCATGGCGTTCGTACTTAAATATGGAACTAACCATTCCAATTTTCGCTGTCTCTTATACACATCTCCGAGCCCACGAGAC
+
AABCAFBCCCBCGGGGGGGFGGGHHHHGGHGGHHHHHHHHHHHHHHGEFGGGHHHHHHHHHHHHHHHHHGGFGGHHGGGGGGHHHHHGHHHHHFFGHHHHHHGHHHHGGHHHHHGGGGGHHHHHHHFHHGHHHHHHGGGGGGHGGGGGD
@M02034:409:000000000-BFKT7:1:1114:12052:24613 1:N:0:28
AAAGTCGAGGTGCCTAAAGTGGCAACCCAGACTCCGGATCCGGTTGGTGGTGTAGAGCTTCCTGTAGCCGCATGGCGTTCGTACTTAAATATGGAACTAACCATTCCAATTTTCGCTGTCTCTTATACACATCTCCG
+
AABAAFBBBBBBGGGGCGG6FGFHHHHGGHFGHHHFGGGGHGGAEEEEFEEFGHHHHGHHHFHHHFHHGGGEEEGBEEE?EECGHH4B3B4EFGEFHHDBFGHHGHBEBGHFFFE?D?ADGBBGDGF?2@@FC2@D?
@M02034:409:000000000-BFKT7:1:1114:9208:24621 1:N:0:28
AAAGTCGAGGTGCCTAAAGTGGCAACCCAGACTAGTGGGAGTGTTGGTGGTGTAGAGCTTCCTGTAGCCGCATGGCGTTCGTACTTAAATATGGAACTAACCATTCCAATTTTCGCTGTCTCTTATACACATCTCCGAGCCCACGAGACT
+
AA?ABFBBBB>AGGGGGGGGGGGFGEFEGCFCFHHHHGHEFGHHHHHEFFEFHFHDGFGGFFHFFGHHHG0>EEHGFEFFEE2FHHFEHFFHFG33GFFHHFHHHHFGFGHHGGGGGGD?EGGGHHFGFGFHHHGEBCCG/FHECCFFCF
@M02034:409:000000000-BFKT7:1:1114:11763:24623 1:N:0:28
AAAGTCGAGGTGCCTAAAGTGGCAACCCAGACTACTAGTAATGTTGGTGGTGTAGAGCTTCCTGTAGCCGCATGGCGTTCGTACTTAAATATGGAACTAACCATTCCAATTTTCGCTGTCTCTTATACACATCTCCGAGCCCACGAGACT
+
BBB@BFBBBBAAGGFAFFGDEGGGHHGDFFGFHHHGGHGHHHFGGFEEFGEFGFGGHGGHGHHHFHHGHG0EEGHFGEGEEEGHHHDDHH4GHF3GHGECFHHGHFBGHGFGHHGGFDGFFBHF4F?4E33FCF3?E/C/BFC/B/@A/G
@M02034:409:000000000-BFKT7:1:1114:25589:24625 1:N:0:28
AAAGTCGAGGTGCCTAAAGTGGCAACCCAGACTGTTGGTGGTGTAGAGCTTCCTGTAGCCGCATGGCGTTCGTACTTAAATATGGAACTAACCATTCCAATTTTCGCTGTCTCTTATACACATCTCCGAGCCCACGAGACTCCTGAGCA
+
CCCCCFCCCCABGGGGGGGGGGGHHHHGGHE2GC35BG2AEEGH3G5FDDG5ABGF5FE3EE0AAF1E?0FEG21FED3B44FE33BFFDGF1@GGHDGHHHHHFEGEAGDH4F?GHED?G?B3F3FACGGCGCFC@DAEGH11?FFCF
@M02034:409:000000000-BFKT7:1:1114:19728:24630 1:N:0:28
AAAGTCGAGGTGCCTAAAGTGGCAACCCAGACTTTTCATGATGTTGGTGGTGTAGTGCTTGCTGTAGCCGCGTG
+
DDDDDFCCCDDDGGGGGGGGGGGHHHHGGHHGHBHH55FG5DEGD5FE22B2A3D535B53BA5A5B531E0>>
@M02034:409:000000000-BFKT7:1:1114:19523:24634 1:N:0:28
AAAGTCGAGGTGCCTAAAGTGGCAACCCAGACTGGGCCGACTGTTGGTGGTGTAGAGCTTCCTGTAGCCGCATGGCGTTCGTACTTAAATATGGAACTAACCATTCCAATTTTCGCTGTCTCTTATACACATCTCCGAGCCCACGAGACT
+
CCCCCFCCCCBBGGGGGGGGGGGHHHHGGHHGHHHHHHGGGGGHHHHGGGEFHHHHHHHHHHHHHHHHHGGEFGHHGGGGGGHGHHHHHHHHHHHHHHHHHHHHHHHHHHHHHHGGGGGHHHHHHHHHGHHHHHHHGCGGGGHGGGGGGH
@M02034:409:000000000-BFKT7:1:1114:22380:24636 1:N:0:28
AAAGTCGAGGTGCCTAAAGTGGCAACCCAGACTATGAATGGGGTTGGTGGTGCAGTGCTTGCTGT
+
BABCCFCCCCABGGGGGGGGGGGGHHHGGHHGHHHH55D532BE222B11BA3AF535BAAFD55
@M02034:409:000000000-BFKT7:1:1114:5338:24641 1:N:0:28
AAAGTCGAGGTGCCTAAAGTGGCAACCCAGACTGAGAATAAGGTTGGTGGTGTAGAGCTTCCTGTAGCCGCATGGCGTTCGTACTTAAATATGGAACTAACCATTCCAATTTTCGCTGTCTCTTATACACATCTCCGAGCCCACGAGACT
+
BABBCFBBCCAAGGGGGGGGFGGHHHHGGHHGHHHHHGHHHFHFGHGEFFEGHGHHHFGHGHHHHHHFHGGEEGHAEEEFFEFGHHHGHHGHHHFEHHGHCCFHHEHHHHHHHGGCEGGHHHHHHHFFFHFHHHFF?CCFCGHGGGGGGH
@M02034:409:000000000-BFKT7:1:1114:15377:24646 1:N:0:28
AAAGTCGAGGTGCCTAAAGTGGCAACCCAGACTCCGCATCAGGTTGGTGGTGTAGAGCTTCCTGTAGCCGCATGGCGTTCGTACTTAAATATGGAACTAACCATTCCAATTTTCGCTGTCTCTTATACACATCTCCGAGCCCACGAGACT
+
ABBBADA>DDAAGGGGFFGGGGFHHHHGGGHGHHHGGGGGBGHGGHGGGGGGHHHHHHHHHHFFHGHHHGG>EEAGFFGGFGBGGFBGEHHHHHGDHHGHFHHGHGFGHHGHHHFGGGGFHGHHEGFHGFGHHHFHGC/BCGEGCFC/<F
@M02034:409:000000000-BFKT7:1:1114:6593:24650 1:N:0:28
AAAGTCGAGGTGCCTAAAGTGGCAACCCAGACTTCGTGTGGTGTAGAGCTTCCTGTAGCCGCATGGCCTTCGTACTTAAATATGGAACTAACCATTCCAATTTTCGCTGTCTCTTATACACATCTCCGAGCCCACGAGACTCCTGAGCA
+
AAAAAFAABBAAGGGBGGGGGGCGGHFFGHGCFHBFHGGAEFFHHHFHGHHHHHHHGHHFEE0EEGHBGHHHHEFFHGGHHFFHH3BFG333B3BGHDFEGGFFFEGGGG3BBFGGGGGBGGGFGEBE@FCGFEFB/>??D2FGHBFCF
@M02034:409:000000000-BFKT7:1:1114:13788:24653 1:N:0:28
AAAGTCGAGGTGCCTAAAGTGGCAACCCAGACTCAGCCTCAGGTTGGTGGTGTAGAGCTTCCTGTAGCCGCATGGCGTTCGTACTTAAATATGGAACTAACCATTCCAATTTTCGCTGTCTCTTATACACATCTCCGAGCCCACGAGACT
+
BBBBBFBBDBBBGGGFGGGGGFFGHGHGGGHGHHFHGHHHHFHGGHG2FFEGHHHHHGHGHGHHHHHHHGGGEGHHGGGGGFHHHHHHHHHHHHDGHH3GHHHHHFHHHHHHHHGGEGEFHGHHHHFFFHHHHHHHGGGFGGHGGGGFDB
@M02034:409:000000000-BFKT7:1:1114:23312:24658 1:N:0:28
AAAGTCGAGGTGCCTAAAGTGGCAACCCAGACTACTTCTTCTGTTGGTGGTGTAGAGCTTCCTGTAGCCGCATGGCGTTCGTACTTAAATATGGAACTAACCATTCCAATTTTCGCTGTCTCTTATACACATCTCCGAGCCCACTAGACT
+
A3AA>DAABDBBGGGGFGGGFGCGFFAEGFDFCEFGHHHHBFDFFH2BCEAFFF5DFHFFFHHGFGHHGFG0FAFGC10FFGGHHF4BEH4EGHHHEFF@CA3BFGFBFFGFB4EAEEFFFHHG4FFGGGFHG3?2?@@CDECA0<FF2?
@M02034:409:000000000-BFKT7:1:1114:5340:24659 1:N:0:28
AAAGTCGAGGTGCCTAAAGTGGCAACCCAGACTGAGAATAAGGTTGGTGGTGTAGAGCTTCCTGTAGCCGCATGGCGTTCGTACTTAAATATGGAACTAACCATTCCAATTTTCGCTGTCTCTTATACACATCTCCGAG
+
BBBBBFBBBBBBGGGGGGGFGFFHGHHGGHHFFGCAFFG5AEHHHHGEFFGEFDHAFFFHFHHHHEHADEECEGHAEEEFEFEFFDFBGFFHHH3@FGH33?3FGHGFHHHHHDEEEGEDHFEHFBB3B2BGFFD2C/B
@M02034:409:000000000-BFKT7:1:1114:17093:24668 1:N:0:28
AAAGTCGAGGTGCCTAAAGTGGCAACCCAGTTGGTTTTGGGTGTAGAGCTTCCTGTAGCCGCATGGCGTTCGTACTTAAATATGGAACTAACCATTCCAATTTTCGCTGTCTCTTATACACATCTCCGAGCCCACGAGACTCCTGAGCAT
+
BAABBFBBBBBBFGGGGGGGGGGHHHHGGHGHHFFCGGC?EFGGHFHHGHHHHHHHHHHHGFEEGHFGGGGFGGFEHFFGH4GFHEGHHFFGGHHHHHHHHHHHHGGGGGHHGHHHHHHFHHHHHGHGGGGGGHGGGGADFC1GFBGFGF
@M02034:409:000000000-BFKT7:1:1114:18263:24672 1:N:0:28
AAAGTCGAGGTGCCTAAAGTGGCAACCCAGACTACGAGTCGGGTTGGTGGTGTAGAGCTTCCTGTAGCCGCATGGCGTTCGTACTTAAATATGGAACTAACCATTCCAATTTTCGCTGTCTCTTATACACATCTC
+
BBBBBFBBBBBBGGGGGGGGGGGGHHHGGHHGHHF?EFGHGFGHGGGEBEFEGFG5GAFFFCGHHFFEGEF@FGF1EEEEFE?GGHGHHHGGHF?3FGGHF03GFHHGGF?HE4EFFF/DFDFF3DG?GFB@GHD
@M02034:409:000000000-BFKT7:1:1114:23302:24674 1:N:0:28
AAAGTCGAGGTGCCTAAAGTGGCAACCCAGACTACTTCTGCTGTTG
+
BCBBBFBBCBAAGGGFGFGGFGGHHGHGGHHGH33D55D55DFH3B
@M02034:409:000000000-BFKT7:1:1114:22583:24674 1:N:0:28
AAAGTCGAGGTGCCTAAAGTGGCAACCCAGACTAATAATAAGGTTGGTGGTGTAGAGCTTCCTGTAGCCGCATGGCGTTCGTACTTAAATATGGAACTAACCATTCCAATTTTCGCTGTCTCTTATACACATCTCCGAGCCCACGAGACT
+
CCCCCFCBCCAAGGGGGGGGGGGGHGHGGHHGHHHHHHHHHHHHHHGFFGEFGHHGHGHHHHHHHHHHHGGGGGHHGEGFGGHHHHGFHHFHHH3GHHGFHHFFHHHFHHHHHGGGGGFFHHHHHHHHGHHHHHGHGGGGGGHGGGGGDH
@M02034:409:000000000-BFKT7:1:1114:22477:24676 1:N:0:28
AAAGTCGAGGTGCCTAAAGTGGCAACCCAGACTAGGAAGAAGGTTGGTGGTGTAGAGCTTCCTGTAGCCGCATGGCGTTCGTACTTAAATATGGAACTAACCATTCCAATTTTCGCTGTCTCTTATACACATCTCCGAGCCCACGAGACT
+
BBBBBFBBBBABGGGGGGFFGFGFHHHDDHHGHHHHHHHHHHHHHHGEFGEFGFFDGGHHHFHHHHHHHGGGFGHFGGGGGGHHHHGGHHFGGGGHFHHHHHHHHHHHHHHHHGGCGGGGHHHHGHGHHGGGGHHHGGCGGEEECGCGGH
@M02034:409:000000000-BFKT7:1:1114:7744:24684 1:N:0:28
AAAGTCGTGCCTAAAGTGGCAACCCAGACTACGCCTCAGGTTGGTGGTGTAGAGCTTCCTGTAGCCGCATGGCGTTCGTACTTAAATATGGAACTAACCATTCCAATTTTCGCTGTCTCTTATACACATCTCCGAGCCCACGAGACTCCT
+
BBBBBFABBBBFGGGGGGGFGGHHGGHGGGHHGGGCGHGHHHHGGGG?FGHGGGFHHHHHHHFGGGFAEFEHFGGGGGEFHHHHF@FFGFGFGFGHGFGHGGD4BBBGHHDE<EEGFHBFHHHGF3BFFFHFFG@CGGFE/<<@DFHHHF
@M02034:409:000000000-BFKT7:1:1114:21327:24687 1:N:0:28
AAAGTCGAGGTGCCTAAAGTGGCAACCCAGACTTCTAGGCAGGTTGGTGGTGTAGAGCTTCCTGTAGCCGCATGGCGTTCGTACTTAAATATGGAACTAACCATTCCAATTTTCGCTGTCTCTTATACACATCTCCGAGCCCACGAGACT
+
BBBBBFBBBDBBGGGGGEGGGGGHHHHGGHHGHHHHHHHHHGGHHHGGGGGGHGHHHHHHHHGHHHHHHGGEEEHHGGGGEGFGGHHHHHFHHGHGHHGHHHHHHHHHHGHHHGGGGGGHHHHHEGFHGHHHHHHFDCDGGGHGCCCGEH
@M02034:409:000000000-BFKT7:1:1114:17254:24689 1:N:0:28
AAAGTCGAGGTGCCTAAAGTGGCAACCCAGACTAATATGTCTGTTGGTGGTGTAGAGCTTCCTGTAGCCGCATGGCGTTCGTACTTAAATATGGAACTAACCATTCCAATTTTCGCTGTCTCTTATACACATCTCCGAGCCCACGAGACT
+
BABBBDABBBBBGGGGGGGGGGGHHHHGGHHGHHFGHHHAGGFGHHHEFGEFHHHHHHHHHHHHHHHHHGGFFGHHGGGGGGHHHHHHGHFHHHDGHHHHGHGHHHHGHHHHHHGGGGGGHHHHHHHHGHHHHHHBF/@DGGHGG?CGD<
@M02034:409:000000000-BFKT7:1:1114:7436:24694 1:N:0:28
AAAGTCGAGGTGCCTAAAGTGGCAACCCAGACTAATCAGAAGGTTGGTGGTGTAGAGCTTCCTGTAGCCGCATGGCGTTCGTACTTAAATATGGAACTAACCATTCCAATTTTCGCTGTCTCTTATACACATCTCCGAGCCCACGAGACT
+
CCBCCFABBCBCGGGGGGGGGGFHHHHGGHHGHHDGHHHCGHHHGF2EF?FFGBGFFEGHEHHGGFHEGCE>E?B?>EEG?EBFEGFEBGHHHH3EGFHCC0?FFDGB4FGHHBEGGEEHHHHHHHHHBGHHHHHGDCD?DGEECG?DDF
@M02034:409:000000000-BFKT7:1:1114:10853:24696 1:N:0:28
AAAGTCGAGGTGCCTAAAGTGGCAACCCAGACTCCGAATGTTGGTGGTGTAGAGCTTCCTGTAGCCGCATGGCGTTCGTACTTAAATATGGAACTAACCATTCCAATTTTCGCTGTCTCTTATACACATCTCCGAGCCCACGAGACTCCT
+
BBBBAD>ADDAAGGGGGGGGGGGHHHHGGGHGHHHGFGGHGFABAFEAFHHHHHHHHHHHHGHHGHGFAEDHGGGEFEEGFGHHHHHHE4GBFHHHGHHHHHHGH4BFHHHCGGGGHHHFHHHGHFFFHHGGHG@/CDGHG/ACDGHHFG
@M02034:409:000000000-BFKT7:1:1114:25956:24709 1:N:0:28
AAAGTCGAGGTGCCTAAAGTGGCAACCCAGACTATGACGTCGGTTGGTGGTGTAGAGCTTCCTGTAGCCGCATGGCGTTCGTACTTAAATATGGAACTAACCATTCCAATTTTCGCTGTCTCTTATACACATCTCCGAGCCCACGAGACT
+
AABCBFBCBCABGGGGGGGGGGGGHHHGFHHGHFGHHGGFGGGGGGGGGGEGHHHHHHHHHHHHHGHHHGGEFGHHGEGFGGHHHHHHHHHHHHGHFHHHHHHHHHHGHHHHHGGGGGGFFHHHHHHFFHHHHHHHGGGFGGHGGGGGGG
@M02034:409:000000000-BFKT7:1:1114:10862:24712 1:N:0:28
AAAGTCGAGGTGCCTAAAGTGGCAACCCAGACTCCGAATGTTGGTGGTGTAGAGCTTCCTGTAGCCGCATGGCGTTCGTACTTAAATATGGAACTAACCATTCCAATTTTCGCTGTCTCTTATACACATCTCCGAGCCCACGAGACTCCT
+
CCCCCFCCCCABGGGGGGGGGGGHHHHGGHHGHHHGGGGHHGHHEGGGGGHHHHHHHHHHHGFHHHGGGGFHHGGGGGGHHHHHHGHGHHHHHHHFFHHHHHHHHGHHHHHGGGGGHHHHHHHHGGGHHHHHHGFGGGGHGGGGGGHHGH
@M02034:409:000000000-BFKT7:1:1114:13855:24716 1:N:0:28
AAAGTCGAGGTGCCTAAAGTGGCAACCCAGACTGGGGTGGGGGTTGGTGGTGTAGAGCTTCCTGTAGCCGCATGGCGTTCGTACTTAAATATGGAACTAACCATTCCAATTTTCGCTGTCTCTTATACACATCTCCGAGCCCACGAGACT
+
CBCCBFCCCCCCGGGGGGGGGGGHHHHGGHHGHHHHGAEEGGGEEGGGGGGGHHHHHHHHHHHHHHHHHGGEGGHHGGGGGGGHHHGHHHHHHFGGGHFHHHHHGHFHHGHHHHGGGGGGGGHHHHFHFHHHHHGGDCGGGGHGGGGGGH
@M02034:409:000000000-BFKT7:1:1114:19964:24725 1:N:0:28
AAAGTCGAGGTGCCTAAAGTGGCAACCCAGAAGGTTGGTGGTGTAGCGCTTCCTGTAGCCGCATGGCGTTCGTACTTAAATATGGAACTAACCATTCCAATTTTCGCTGTCTCTTATACACATCTCCGAGCCCACGAGACTCCTGAGCAT
+
BAAABFBBBBABGGGGGGGFGGGGGHHGGHHGHHHHHGGGGGGHGHFEEGFGHHHHHHHHEAEEEHHGGGFFEFGGFEFDGFHHHEFGGEFHHGGFHHHHHHHHHGGGGGHGEHHHHHHHGHHHGHFGGDGGGHGFFFAGHGGHHHHGHG
@M02034:409:000000000-BFKT7:1:1114:25113:24740 1:N:0:28
AAAGTCGAGGTGCCTAAAGTGGCAACCCAGACTTGGTCTTGGGTTGGTGGTGTAGAGCTTCCTGTAGCCGCATGGCGTTCGTACTTAAATATGGAACTAACCATTCCAATTTTCGCTGTCTCTTATACACATCTCCGAGCCCACGAGACT
+
BBABBFBBBBBBGGGGCGGGGGGHHHGGGGHGHHFHGGHFFHHGFGGGEGEEHHHHHHHHHHHFGHHHHGGFGGHHGGGGGGHHHHHHFHGHHFGGHHFFHHHHHHHEGHHHHGGGGEGHGHHHGGGHGHHHHHHG?B/BCEAFCGG/CG
@M02034:409:000000000-BFKT7:1:1114:22782:24741 1:N:0:28
AAAGTCGAGGTGCCTAAAGTGGCAACCCAGACTGATAATAAGGTTGGTGGTGTAGAGCTTCCTGTAGCCGCATGGCGTTCGTACTTAAATATGGAACTAACCATTCCAATTTTCGCTGTCTCTTATACACATCTCCGAGCCCACGAGACT
+
AAAAAFBBCCCCGGGGGGGFGGGHHHAEEHGGGHGHHHHCFHHFGGFEGGEGGHHHHGHHHHHHHHHGGGGCEGHHGGGGGFHGHHGGHHHHHHHHFFFHFFHHHFFHHHGHHHGGGGGFHHHHHHEGBGHGFGFGGCCGGGGG?C?FGH
@M02034:409:000000000-BFKT7:1:1114:15534:24742 1:N:0:28
AAAGTCGAGGTGCCTAAAGTGGCAACCCAGACTACTCTTAAGGTTGGTGGTGCTGA
+
BABBBFBBBBAAGGGGGGGGGGGHHHHGGHHGHHFH35D555AGDF2A22B133D5
@M02034:409:000000000-BFKT7:1:1114:21893:24760 1:N:0:28
AAAGTCGAGGTGCCTAAAGTGGCAACCCAGACTCATCCTTCGGTTGGTGGTGTAGAGCTTCCTGTAGCCGCATGGCGTTCGTACTTAACTATGGAACTAACCATTCCAATTTTCGCTGTCTCTTATACACATCTCCGAGACCACGAG
+
A3>3>DA3AA2>FEGF4BFFFGGHHHFEDHHGCFFGHHG5AFF2EE2AFFAACBFFFGFHGHHHGHGHHGGGGGHHGGGGFGHHHHGH3BFFGFFBGF3EBGGHDGF4GHBFFB/E/EEGFHHGGHEFDGFHHHDDA@C/?<CE/A@
@M02034:409:000000000-BFKT7:1:1114:19915:24774 1:N:0:28
AAAGTCGAGGTGCCTAAAGTGGCAACCCAGACTGGGAGTCAGGTTGGTGGTGTAGAGCTTCCTGTAGCCGCATGGCGTTCGTACTTAAATATGGAACTAACCATTCCAATTTTCGCTGTCTCTTATACACATCTCCGAGCCCACGAGACT
+
BBBBBFBBBBBBGGGGGGGGGGGGHHHEFHGGHHGHFGGHFFHFFFEFFGEFGGHFHHHHFHHGHHHGHGGGFGHHGGGGEGFHHHHFHHFGGHFGFHDGHHHHHHHHHHHHHHGGGGGFHGHHGHGFHHGHHHHHG/@FGGEGGGGFDD
@M02034:409:000000000-BFKT7:1:1114:21905:24774 1:N:0:28
AAAGTCGAGGTGCCTAAAGTGGCAACCCAGACTCATCCTTCGGTTGGTGGTGTAGAGCTTCCTGTAGCCGCATGGCGTTCGTACTTAAATATGGAACTAACCATTCCAATTTTCGCTGTCTCTTATACACATCTCCGAGCCCACGAGACT
+
CCCCCFCCBCBBGGGGGGGGGGGHHHHGGHHGHHHHHGHHCGGGGGGEFGEFGHHHHHHHHHHHHHHHHGGGFGHHGGGGGGGHHHHHHHGHHHHHHHHHHHHHHHGHHHHHHHGGGGGHHGHHHHFHFGGHHHHHGGGGGGHGGGGGFG
@M02034:409:000000000-BFKT7:1:1114:24809:24781 1:N:0:28
AAAGTCGAGGTGCCTAAAGTGGCAACCCAGACTAATAAGAAGGTTGGTGGTGTAGAGCTTCCTGTAGCCGCATGGCGTTCGTACTTAAATATGGAACTAACCATTCCAATTTTCGCTGTCTCTTATACACATCTCCGAGCCCACGAGACT
+
BBBBBFBBBDBBGGGGGGGGGGGHHHHGGHHGHHFDGHHHGHHHHHFFFGAFGHHHHHHHHHHHHHHHHGGFFGHHGGGGGGHHHHGFFHFHHHHHFHFFHHGHGHHGHHGHHHGGGF?FHHHHGHFFFGGHHHGGGCGFGGGGCGFGFG
@M02034:409:000000000-BFKT7:1:1114:5407:24785 1:N:0:28
AAAGTCGAGGTGCCTAAAGTGGCAACCCAGACTTGTCAGACTGTTGGTGGTGTAGAGCTTCCTGTAGCCGCATGGCGTTCGTACTTAAATATGGAACTAACCATTCCAATTTTCGCTGTCTCTTATACACATCTCCGAGCCCACGAGACT
+
CCCCCFBCBCCCGGGGGGGGGGGHHGHGGHGGHHGHHGHHHHHHHHGFFGEFHHHHHHHHGHHHHHHHHGGGGGHGGGGGGFHHHHHHFHHHHHGFGHFHHHHHHHHHHHHHHHGGGGGGHHHHHHG4FGFHHHFGGFGGGGHGGGCGGF
@M02034:409:000000000-BFKT7:1:1114:24454:24790 1:N:0:28
AAAGTCGAGGTGCCTAAAGTGGCAACCCAGACTAATCATCAGGTTGGTGGTGTAGAGCTTCCTGTAGCCGCATGGCGTTCGTACTTAAATATGGAACTAACCATTCCAATTTTCGCTGTCTCTTATACACATCTCCGAGCCCACGAGACT
+
CCCDCFCCCDCBGGGGGGGGGGGHHHHGGHHFHHDGHHHFHHHGHHGEFGGGHGHFGDGHFGHGGFHFFFFCGGG1E?EFFFFCGHHHHHGHHF33FGFF3?3FBBGDDGGHGDEEAG<3GGGHGHGDG2GFHHG?ECGG?/FFFGF?GH
@M02034:409:000000000-BFKT7:1:1114:8773:24810 1:N:0:28
AAAGTCGAGGTGCCTAAAGTGGCAACCCAGACTGGGTCGGGGGTTGGTGGTGTAGAGCTTCCTGTAGCCGCATGGCGTTCGTACTTAAATATGGAACTAACCATTCCAATTTTCGCTG
+
AAAABF?AABAAFGFGGGFGFGGHFEHAE2AFFH2FGGGCGEEEFEGGGGGG1FH3FHFEBC3BBBFGGE//EEEHGG//EE0?GDGDBGG?GFHHHHB1BF<C1D2FHHEGFDDDFD
@M02034:409:000000000-BFKT7:1:1114:8145:24812 1:N:0:28
AAAGTCGAGGTGCCTAAAGTGGCAACCCAGACTTCTGCGACGGTTGGTGGTGTAGAGCTTCCTGTAGCCGCATGGCGTTCGTACTTAAATATGGAACTAACCATTCCAATTTTCGCTGTCTCTTATACACATCTCCGAGCCCACGAGACT
+
@ACBBFBCCBBBGGGGGGGGGGGHHHHGGHHGHHHHHGGGGGGEFGGGGGGGHHHGHHHHGHHHHHHHHGGEEGHHGGGGGGHHHHFGHHHHHHGHHHHFHHGHHGFHFGHHHHGGGGGHHHHHHHFHFHFHHHHHGCGGGGHGGFGGGF
@M02034:409:000000000-BFKT7:1:1114:12705:24812 1:N:0:28
AAAGTCGAGGTGCCTAAAGTGGCAACCCAGACTAATAAGCAGGTTGGTGGTGTAGAGCTTCCTGTAGCCGCATGGCGTTCGTACTTAAATATGGAACTAACCATTCCAATTTTCGCTGTCTCTTATACACATCTCCGAGCCCACGA
+
AABBBFBBBBAAGGGGGGGGGGGGHHGE2FDFHHFGFHHHFGHGGGGGFABFHHGGFGFGHHHHHGHHHGGEEGHHGAFFFEGEGHHGHHHHFGFGHFGGHHHHHHHEGGHHFBEGGA?GEHHHHHBFGH2GGHHFGCCFGF/</<
@M02034:409:000000000-BFKT7:1:1114:12352:24824 1:N:0:28
AAAGTCGAGGTGCCTAAAGTGGCAACCCAGACTGGTCATTCTGTTGGTGGTGTAGAGCTTCCTGTAGCCGCATGGCGTTCGTACTTAAATATGGAACTAACCATTCCAATTTTCGCTGTCTCTTATACACATCTCCGAGCCCACGAGACT
+
AAABAFABBBBBGGGGF4FFDGGHHHHGGHAFHHA5DAF5GGHHHFH?CEEFFHHFFHHH5FFHHFHHHGGFEEFFEGGFGAFGGHHG3GHFHHGFHGEHH1DGHHH4GHHHHE@DGGGHGBGHHGH4FEDGFHFHG?/<<FGGGFG?CG
@M02034:409:000000000-BFKT7:1:1114:13888:24825 1:N:0:28
AAAGTCGAGGTGCCTAAAGTGGCAACCCAGACTACTAAGACGGTTGGTGGTGTAGAGCTTCCTGTAGCCGCATGGCGTTCGTACTTAAATATGGAACTAACCATTCCAATTTTCGCTGTCTCTTATACAAATCTCCGAGCCCACGAGACT
+
A@A3AF3>>>A4BFGFGGFGGGGHHHHGGHHGHGHHHC3EBE2EAECECEEFHGFGHG3F5GFF5FBGHGG?EGGHEGCFG1?FF4@@BFEBFEBDFCFCFG?G34B44BGFHHEEGC/BFFFHFGFB2FFDGHFG??D/B/FFC?//<>
@M02034:409:000000000-BFKT7:1:1114:16348:24825 1:N:0:28
AAAGTCGAGGTGCCTAAAGTGGCAACCCAGACTAGTTCTACGGTTGGTGGTGTAGAGCTTCCTGTAGCCGCATGGCGTTCGTACTTAAATATGGAACTAACCATTCCAATTTTCGCTGTCTCTTATACACATCTCCGAGCCCACGAGACT
+
CBCCCFCCCCABGGGGGGGGGGGHHHHGGHHGHHHHHHHHHGGHGGGGFGEFHHHHHHHHHHHHHHHHHGGGGGHHGGGGGGHHHHHHHHHHHGGHHHGHHHGHGHFHHHHHHHGGGGGHHGHHHHHHHHHHHHGHGGGGGGHGGGGGGH
@M02034:409:000000000-BFKT7:1:1114:15999:24826 1:N:0:28
AAAGTCGAGGTGCCTAAAGTGGCAACCCAGACTGTTGCTGGTATGGAGCTTCCTGTAGCCGCATGGCGTTCGTACTTAAATATGGAACTAACCATTCCAATTTTCGCTGTCTCTTATACACATCTCCGAGCCCACGAGACTCCTGAGCAT
+
CDCDDFCCCCABGGGGGGGGGGGGHHHGGHHGHHHHHHHHHHHHHHHHHHHHHHHHHHHHGEEFGHHGFGGGGHGHHHHHHHHHHFGHHHHHHHHHHHHHHHHHHGGGGGHHHHHHHHHGHHGHHGHGGGGGGHGDBCEGHHHHHGHHGG
@M02034:409:000000000-BFKT7:1:1114:23990:24831 1:N:0:28
AAAGTCGAGGTGCCTAAAGTGGCAACCCAGACTCCGCATGCTGTTGGTGGTGTAGAGCTTCCTGTAGCCGCATGGCGTTCGTACTTAAATATGGAACTAACCATTCCAATTTTCGCTGTCTCTTATACACATCTCCGAGCCCACGAGACT
+
>>A3AFAB@B>ABGGGGGGGGFFBFGHCCGFFHG3AEEGDGGAFFBCEFFE1AFG5ADFH5GHFEGH5FEGEFEGHGGGGGGHHGHFHHHDDGF3FFFHFHHHHE4EGHFGHHHGFGGEFGHHHHFHD??2FGHH2CCGC?GHGG?CD?G
@M02034:409:000000000-BFKT7:1:1114:12335:24833 1:N:0:28
AAAGTCGAGGTGCCTAAAGTGGCAACCCAGACTGGTCATTCTGTTGGTGGTGTAGAGCTTCCTGTAGCCGCATGGCGTTCGTACTTAAATATGGAACTAACCATTCCAATTTTCGCTGTCTCTTATACACATCTCCGAGCCCACGAGACT
+
CCCCCFCCCCCCGGGGGGGFGGGHHHHGGHHGHHHGHHGGHGHHHHHAFAFGHFH5DBFGAGGGGFFEFGGEEEF1>?EFEE2FFHH3@BF4FE3BBGHH313B??G4FGHHHEEEFGEGDHGFGF4DGF2GHFG2A/DGGGEFGCC/DH
@M02034:409:000000000-BFKT7:1:1114:14175:24836 1:N:0:28
AAAGTCGAGGTGCCTAAAGTGGCAACCCAGACTCAGAAGCAGGTTGGTGGTGTAGAGCTTCCTGTAGCCGCATGGCGTTCGTACTTAAATATGGAACTAACCATTCCAATTTTCGCTGTCTCTTATACACATCTCCGAGCCCACGAGACT
+
BBCCBFBCCCAAGGGGGGGGGGGHHHHGGHHGHHHHHHHHHHGFHHGEFEFGFHHFHHHHHHHHHHHHHGGGGGHHGGGGGGHHHHHHHHHHHHHHGHFHGHHHHHGHHHHHHHGGGGGHHHHHHHHHGHHHHHHFGGGGGGHGGGGGGH
@M02034:409:000000000-BFKT7:1:1114:18460:24837 1:N:0:28
AAAGTCGAGGTGCCTAAAGTGGCAACCCAGACTGGGGTGGGGGTTGGTGGTGTAGAGCTTCCTGTAGCCGCATGGCGTTCGTACTTAAATATGGAACTAACCATTCCAATTTTCGCTGTCTCTTATACACATCTCCGAGCCCACGAGACT
+
BABBBFAADB>AAFGGGFEBGFFFGF4EFGHEHHHHGEEECGG0EEGEFE??FFFGGGHFFFFGGHHFGE@EEGGHGEEGEFFFHHFFBG?GGHB3BC2B?0DFHFGFHHHHFHCCEGGFGEFHFHDDDGEHHH??ECGCGFHEFGGD.F
@M02034:409:000000000-BFKT7:1:1114:13900:24839 1:N:0:28
AAAGTCGAGGTGCCTAAAGTGGCAACCCAGACTACTAAGACGGTTGGTGGTGTAGAGCTTCCTGTAGCCGCATGGCGTTCGTACTTAAATATGGAACTAACCATTCCAATTTTCGCTGTCTCTTATACAAATCTCCGAGCCCACGAGACT
+
DCCCCFDCCCABGGGGGGGGGGGHHHHGGHHGHHHHHHHGHGGGGGGEFGEFHHHHHHHHHHHHHHHHHGGGGGHHGEFFFEGHHHHHHHHHHHGHHHHHHFHHHHGHHHHHHFGGGGGHHGHHHHHHHHHHHHFGGFGGGGHGGGGGGH
@M02034:409:000000000-BFKT7:1:1114:13723:24848 1:N:0:28
AAAGTCGAGGTGCCTAAAGTGGCAACCCAGACTAATAAGACTGTTGGTGGTGTAGAGCTTCCTGTAGCCGCATGGCGTTCGTACTTAAATATGGAACTAACCATTCCAATTTTCGCTGTCTCTTATACACATCTCCGAGCCCACGAGAC
+
BBBBBFBBBBAAGGGGGGGGGGGHHHHGGHHGHHHHHHHHHHFHHHHFGGEFHHHHHHHHHHHFHHHHHGFEEGHHGGGGGGFHHHGGHHHHHHFFHHFHHHFHHHHHHHHHHHGGGDFGHEHHFHGHFHHHHHFHDCGGGGHGGGGFG
@M02034:409:000000000-BFKT7:1:1114:20642:24850 1:N:0:28
AAAGTCGAGGTGCCTAAAGTGGCAACCCAGACTCATGAGTCTGTTGGTGGTGTAGAGCTTCCTGTAGCCGCATGGCGTTCGTACTTAAATATGGAACTAACCATTCCAATTTTCGCTGTCTCTTATACACATCTCCGAGCCCACGAGACT
+
BBCCCFCBBCAAGGGGGGGFGGGGHHHGGHHGHHHHHHHFHGHGFHHEFGEFHHHHHGHHHHHHGHHFHGEEEFHHGGGGGFGHHHHEHHFHHGGHHHFHGHHHHHHGHHHHHGEEGGGEHHHHGHGHGFHHHHFDF@GGGGHGGGGDGH
@M02034:409:000000000-BFKT7:1:1114:15258:24854 1:N:0:28
AAAGTCGAGGTGCCTAAAGTGGCAACCCAGACTACGACGAAGGTTGGTGGTGTAGAGCTTCCTGTAGCCGCATGGCGTTCGTACTTAAATATGGAACTAACCATTCCAATTTTCGCTGTCTCTTATACACATCTCCGAGCCCACGAGA
+
CCCCCFCCBCCCGGGGGGGGFGGGHHHGGHHGHGHDGGGE2E?3FGAEEAGFHGHFHGHHFGGFGGHFFEG@EEFE@EGGGFFHHGHHHHHHHG3?GHHHFHGFGBFF4GFHG?/DGDGHFFHHGHDHBGHHHHGFDC?@GEACA@-D
@M02034:409:000000000-BFKT7:1:1114:22609:24855 1:N:0:28
AAAGTCGAGGTGCCTAAAGTGGCAACCCAGACTACTAATAGTGTTGGTGGTGTAGAGCTTCCTGTAGCCGCATGGCGTTCGTACTTAAATATGGAACTAACCATTCCAATTTTCGCTGTCTCTTATACACATCTCCGAGCCCACGAGACT
+
CCCCCFBCCCCCGGGGGGGGGGGHHHHGGHHGHHHHHHHHHHHHHHHEFGEFHHHHHHHHHHHFGHHHHGGGGGHHGGGGGGHHHHHGHHHHHHHHGHGHFHHHHHHHHHHHHFFGGGGHHGHHHHHHFHGHHHGHGGGGGGHGGGGGGH
@M02034:409:000000000-BFKT7:1:1114:15840:24858 1:N:0:28
AAAGTCGAGGTGCCTAAAGTGGCAACCCAGACTTCGCCGACGGTTGGTGGTGTAGAGCTTCCTGTAGCCGCATGGCGTTCGTACTTAAATATGGAACTAACCATTCCAATTTTCGCTGTCTCTTATACACATCTCC
+
AABBAFB?DDABCEBFGGFGGGGFHHHGGHHGHHHGGGCCGGFECEA1BEECEFFHHGEBFGGBG44BGGC@?E?GEGGFGGGHHHGGHGHFHFF3F3F3EB?BGFGH3?FDHGCDAEGHHGHHFHF22FGGGG?<
@M02034:409:000000000-BFKT7:1:1114:22219:24860 1:N:0:28
AAAGTCGAGGTGCCTAAAGTGGCAACCCAGACTCCGAATAAGGTTGGTGGTGTAGAGCTTCCTGTAGCCGCATGGCGTTCGTACTTAAATATGGAACTAACCATTCCAATTTTCGCTGTCTCTTATACACATCTCCGAGCCCACGAGACT
+
AAAAADAADDBBGGGGGGGFFFGHHHHGFGEGHHGGE?FFHFHGFHE1AEEGHHFGHHHHHGHHHHHGHGF@EGEFFGGE1ECHGFFHHGHGHHHHHHFFGHHFFFFHHHHHGFGGGGGHHHHHHHGHHGHHHHDGGFCCCCGG?FDG?H
@M02034:409:000000000-BFKT7:1:1114:16466:24861 1:N:0:28
AAAGTCGAGGTGCCTAAAGTGGCAACCCAGACTGTTGGTGGTTGTGAGCTTCCTGTAGCCGCATGGCGTTCGTACTTAAATATGGAACTAACCATTCCAATTTTCGCTGTCTCTTATACACATCTCCGAGCCCACGAGACTCCTGAGCAT
+
AABCAFBCCB?AGGGGGGGGGGGHHHHGGHHGHHHHHHFGGGGGGGHHHHHHHHHHHHHHGGEGGHHGGGGGGGHHHHGHGHHHHGHHHFHHHGHHHHHHHHHHHGEGGGHHGHHHGHHGHGHFHHF?CGGGGHGGGGGGHHHHFGHGH?
@M02034:409:000000000-BFKT7:1:1114:16263:24862 1:N:0:28
AAAGTCGAGGTGCCTAAAGTGGCAACCCAGACTCCGAATTCTGTTGGTGGTGTAGAGCTTCCTGTAGCCGCATGGCGTTCGTACTTAAATATGGAACTAACCATTCCAATTTTCGCTGTCTCTTATACACATCTCCGAGCCCACGAGACT
+
CCBCCFCCBCCCGGGGGGGGGGGHHHHGGHHGHHHGGGGHHHHHHHHEFGEFGHHHHHHHHHHHHHHHHGGGGGHHGGGGGFGHHHHHHHHHHHFGFHHHHHGHHHHHHHHHHHGGGGGGHGHHHHHHHHHHHHFHGCGGGGGGGGGGGH
@M02034:409:000000000-BFKT7:1:1114:18660:24872 1:N:0:28
AAAGTCGAGGTGCCTAAAGTGGCAACCCAGACTACGGTGGGGGTTGGTGGTGTAGAGCTTCCTGTAGCCGCATGGCGTTCGTACTTAAATATGGAACTAACCATTCCAATTTTCGCTGTCTCTTATACACATCTCCGAGCCCACGAGACT
+
BBBCCFCCBCBBGGGGGGGGGGGHHHHGGHHGHGGGGGHDCEGEEGG1FFGGHHHFGDHHHHHHHGHGGGGEGGHAEEFGF?B/GHHHHHGEGG3BFGGFGFDFHGHFFHHHHDFDDG?@D@FFFHFDGHGHHGF1ECGGCGHFGGGGGH
@M02034:409:000000000-BFKT7:1:1114:15830:24876 1:N:0:28
AAAGTCGAGGTGCCTAAAGTGGCAACCCAGACTTCGCCGACGGTTGGTGGTGTAGAGCTTCCTGTAGCCGCATGGCGTTCGTACTTAAATATGGAACTAACCATTCCAATTTTCGCTGTCTCTTATACACATCTCCGAGCCCACGAGACT
+
CCCCCFABCCCCGGGGGGGGGGGHHHHGGHHGHGDGGD2EEFGGFGGGGGGGHHHHGHHHHHHHHHGHHGGGGGHHGGGGGGHHHHHHHHGHHHGHHHHHHHHHGHHHHHHHHFGGGGGHGFHHFHHHGHHHHHHHFGGGGGHGGGGCG<
@M02034:409:000000000-BFKT7:1:1114:10709:24914 1:N:0:28
AAAGTCGAGGTGCCTAAAGTGGCAACCCAGACTAATCTTGCGGTTGGTGGTGTAGAGCTTCCTGTAGCCGCATGGCGTTCGTACTTAAATATGGAACTAACCATTCCAATTTTCGCTGTCTCTTATACACATCTCCGAGCCCACGA
+
>>1>AFAADD1AFGBGGGGFFDFHFFHFGGEGBBEEFFHHHGGGEGGEFEEGHHHBBBHHHFHFBFGGHC@/FEH0EEEEEECHHHHFDEF@B11>BGGHGEGFG2E>EGFHH2/?EABDDFFHBDGG2CBCGDF1ECCC?FCCCG
@M02034:409:000000000-BFKT7:1:1114:23867:24915 1:N:0:28
AAAGTCGAGGTGCCTAAAGTGGCAACCCAGACTAATAAGAAGGTTGGTGGTGTAGAGCTTCCTGTAGCCGCATGGCGTTCGTACTTAAATATGGAACTAACCATTCCAATTTTCGCTGTCTCTTATACACATCTCCGAGCCCACGAGACT
+
ABCCADBABCCCGGGG4GGGGGGHHHHGGHHGHHGHHHHDFFHHGHGAAEEFFGHHFHHFHHGHHHHHHGGEEGF1EEEGGGGHHHHFFGHFHG3BFHHHHHFHHHHHEGGHHHGGGGEHFHHHHBGHBGGHHH3GG?CCFEHFGCCGFF
@M02034:409:000000000-BFKT7:1:1114:22493:24920 1:N:0:28
AAAGTCGAGGTGCCTAAAGTGGCAACCCAGACTATG
+
BBBABFBCCCCCGGGGGGGGGGGHHHHGGHFGHFH5
@M02034:409:000000000-BFKT7:1:1114:6369:24920 1:N:0:28
AAAGTCGAGGTGCCTAAAGTGGCAACCCAGACTAATAATCAGGTTGGTGGTGTAGAGCTTCCTGTAGCCGCATGGCGTTCGTACTTAAATATGGAACTAACCATTCCAATTTTCGCTGTCTCTTATACACATCTCCGAGCCCACGAGACT
+
CCCCCFCCCCCCGGGGGGGGGGGHHHHGGHHGHHHHHHHHHHHFGHGGFGGGGHHFGHHHFHHHHHHFGGGEEGFFFGGGGGGHHHHHHHHEGH@EGHHHFHFGHHFFHHHHHEEDGGGHHHHFHHBFGHHHHGHDGCGGGGHGGGGGGG
@M02034:409:000000000-BFKT7:1:1114:10690:24928 1:N:0:28
AAAGTCGAGGTGCCTAAAGTGGCAACCCAGACTAATCTTGCGGTTGGTGGTGTAGAGCTTCCTGTAGCCGCATGGCGTTCGTACTTAAATATGGAACTAACCATTCCAATTTTCGCTGTCTCTTATACACATCTCCGAGCCCACGAGACT
+
BBBCCFCCCCBCGGGGGGGGGGGHHHHGGHHGHBEGDGGHHGGGGGGEGGGGHHHHHHHHHHHHHHHHHGGEGGHHGGGGGGHHHHHHHHGHHHHGHHFHGHHHGHHHGHHHHHGGGGGHHHHHFHGHGHGHHHHGGGGGGGHGGGGGGE
@M02034:409:000000000-BFKT7:1:1114:25498:24930 1:N:0:28
AAAGTCGAGGTGCCTAAAGTGGCAACCCAGACTAATAAT
+
>1>>ADAADD>A1FGGGFGGGBFBFGH0AFECFDBFFHF
@M02034:409:000000000-BFKT7:1:1114:21686:24933 1:N:0:28
AAAGTCGAGGTGCCTAAAGTGGCAACCCAGACTCCGGGGCGGGT
+
CCCCCFCCCCCCGGGGGGGGGGGHHHHGGHHGH332AE200EEG
@M02034:409:000000000-BFKT7:1:1114:18407:24953 1:N:0:28
AAAGTCGAGGTGCCTAAAGTGGCAACCCAGACTAAGCCGCAGGTTGGTGGTGTAGAGCTTCCTGTAGCCGCATG
+
BBBCAFBABDBCGGGGGFGFGGGHHHHGGHHGHBFACCE22AFGBA0B11E113D55A335BAAFDF53?E>E>
@M02034:409:000000000-BFKT7:1:1114:6821:24963 1:N:0:28
AAAGTCGAGGTGCCTAAAGTGGCAACCCAGACTAATAAGACTGTTGGTGGTGTAGAGCTTCCTGTAGCCGCATGGCGTTCGTACTTAAATATGGAACTAACCATTCCAATTTTCGCTGTCTCTTATACACATCCCGAGCCCACGAGACTC
+
CCCCCFCCCCBBGGGGGGGGGGGHHHHGGHHGHHHHHHHHHHHGHHHEFGEFFGHGGFHHHHHHHFHGFFEEGGHFGEGEFFGHHHGGHHFHHHFBHHEFGHFHFHHHHHHHHHGGGGGHHHHHHHFFHHHHHHFDDCGFGHGFDGAEHF
@M02034:409:000000000-BFKT7:1:1114:16582:24966 1:N:0:28
AAAGTCGAGGTGCCTAAAGTGGCAACCCAGACTGGGAGTGGGGTTGGTGGTGTAGAGCTTCCTGTAGCCGCATGGCGTTCGTACTTAAATATGGAACTAACCATTCCAATTTTCGCTGTCTCTTATACACATCTCCGAGCCCACGAGACT
+
BABBAFBBBDBAGGGGGGGFFGGHGHHGGHHGHF2FGGFFGGGEFFFGE?EFHHHGGHHHHHHGHHHHHGGEFFEF?FFGGGHHHHHHHHHHHHFEFGFHGHHHHHFHHHHHHFGGGGGHHHHHFHHHEGHHHHHFG?C?CGGGGGG?ED
@M02034:409:000000000-BFKT7:1:1114:7354:24971 1:N:0:28
AAAGTCGAGGTGCCTAAAGTGGCAACCCAGACTAATAATAATGTTGGTGGTGTAGAGCTTCCTGTAGCCGCATGGCGTTCGTACTTAAATA
+
CCCCCFBCCCBCGGGGGGGGGGGHHHHGGHHGHF3GD5G5AF55D52A22E2A3F5AB335FDGG55A3AE0EA11>>>?>>21F4F3B@F
@M02034:409:000000000-BFKT7:1:1114:19299:24999 1:N:0:28
AAAGTCGAGGTGCCTAAAGTGGCAACCCAGACTGCGTCTAATGTTGGTGGTGTAGAGCTTCCTGTAGCCGCATGGCGTTCGTACTTAAATATGGAACTAACCATTCCAATTTTCGCTGTCTCTTATACACATCTCCGAGCCCACGAGACT
+
ABBBAFABBBAAGGGGFGGFGGGHGHHGGHHGHHHGGGGFHGHGHHHEFGGFHHHHHHGHHHHHHHHGHGGGEEGHCFGGGGHHHHGHHHHGHHHFHHBFFHFHBGHHFHGHHGF?GGDBHHHHEG??GGGHHHB?ECCGGGHGCG?EDH
@M02034:409:000000000-BFKT7:1:1114:16870:24999 1:N:0:28
AAAGTCGAGGTGCTAAAGTGGCAACCCAGACTGGGCAGATGGTTGGTGGTGTAGAGCTTCCTGTAGCCGCATGGCGTTCGTACTTAAATATGGAACTAACCATTCCAATTTTCGCTGTCTCTTATACACATCTCCGAGCCCACGAGACT
+
BBBBBFBBBBBBGGFGGGGCFFEHHHGGHGGHHGGFGGFHGBBFEGBFDGGGHFBDGEHHFGHHFHHFEE0?EHHEGGGDGHGHHFGHHHHHHHFBHBGHF3FGHF44FFGGG@FGGEGGHHHBGF3GFFFHHGFFCCGGGHEG?FGGH
@M02034:409:000000000-BFKT7:1:1114:20601:25004 1:N:0:28
AAAGTCGCGTTTCCTAACGTGGCAACCCCGACT
+
>>A11B1>>1>1BBGFG0ABCEEFBFGE0AAEE
@M02034:409:000000000-BFKT7:1:1114:22130:25007 1:N:0:28
AAAGTCGAGGTGCCTAAAGTGGCAACCCAGACTACGGCTGGGGTTGGTGGTGTAGAGCTTCCTGTAGCCGCATGGCGTTCGTACTTAAATATGGAACTAACCATTCCAATTTTCGCTGTCTCTTATACACATCTCCGAGCCCACGAGAC
+
BBCCBFBBCCCCGGGGGBGFGGGHHHHGGHHGHHHGEGGGGGGGGGGEFGEFGGHHHHHHHHHHHHGHHGGEGGHHGGGGGGHHHHHHHHHGHHGHHHHHHHHHHHHHHHHHHHGGGGGGHHHHGHFHHHHHHHFHGGCGGGHGGGGFG
@M02034:409:000000000-BFKT7:1:1114:18861:25008 1:N:0:28
AAAGTCGAGGTGCCTAAAGTGGCAACCCAGACTAATAATCTGGTTGGTGGTGTAGAGCTTCCTGTAGCCGCATGGCGTTCGTACTTAAATATGGAACTAACCATTCCAATTTTCGCTGTCTCTTATACACATCCCGAGCCCACGAGACTC
+
CBCCCFBACCBCGGGGGFGFFGGHHHHGGHHGHHHHHHHHHHHHHGGAFGEGHHHHHHHHGGHHHHHGFGGGGGHHGGGGGFBHHHHHHHHHHHGFFHHHHHGHHHHGHHHHHFGGGGFHGGHHFHHHBGHHHGGGGGGGGGGG?CGGHG
@M02034:409:000000000-BFKT7:1:1114:8141:25009 1:N:0:28
AAAGTCGAGGTGCCTAAAGTGGCAACCCAGACTACTAAGAAGGTTGGTGGTGTAGAGCTTCCTGTAGCCGCATGGCGTTCGTACTTAAATATGGAACTAACCATTCCAATTTTCGCTTCTCTTATACACATCTCCGAGCCCACGAGACTC
+
CCCCCFCCCCBCGGGGGGGGGGGHHHHGGHHGHHHHHHHHHHHGGHGFFGEFHHHHHFHHHHHHHHHGHGGEEGHHGGEGFEFHHHHHHHHHHHFHFHHHHHHHHHHHHHHHHGFFGHGHHHHHHHFHGFHHHHHFFGGFGHGGGCGGHG
@M02034:409:000000000-BFKT7:1:1114:25235:25009 1:N:0:28
AAAGTCGAGGTGCCTAAGTGGCAACCCAGACTGGGACTAAGGTTGGTGGTGTAGAGCTTCCTGTAGCCGCATGGCGTTCGTACTTAAATATGGAACTAACCATTCCAATTTTCGCTGTCTCTTATACACATCTCCGAGCCCACGAGACTC
+
BBBBBFBBBBAAGGGGGGGGGCFFGHGGEGEFHH2B2FEDFGFGGGEFGEFBEGFGBGGFHHHHEHHHEAEEEHBEEGGGGGEGGDGHHFGHHBFGGFGHGBGHHHEFGHHHFE/EFEFHHHHFGGGHFFFHHHGDGGCGEGEGCGGAGG
@M02034:409:000000000-BFKT7:1:1114:10372:25010 1:N:0:28
AAAGTCGAGGTGCCTAAAGTGGCAACCCAGACTACTACGAATGTTGGTGGTGTAGAGCTTCCTGTAGCCGCATGGCGTTCGTACTTAAATATGGAACTAACCATTCCAATTTTCGCTGTCTCTTATACACATCTCCGAGCCCACGAGACT
+
BBBBBFBBB@AAGGGGGGGGGGGHHHHGGHEGHHHGHHFFHGHGHHH2BEBFCGHHHHHHFHHHHGHHHEE>EEHGEEGFFFFFFGGFHHFHGGFFGHGHHHHHGHHHGHHHHFGFGGFDHHHHGHGFFHFGHH3DDCC?D/FFCDGGGH
@M02034:409:000000000-BFKT7:1:1114:13000:25011 1:N:0:28
AAAGTCGAGGTGCCTAAAGTGGCAACCCAGACTCATCCGTCGGTTGGTGGTGTAGAGCTTCCTGTAGCCGCATGGCGTTCGTACTTAAATATGGAACTAACCATTCCAATTTTCGCTGTCTCTTATACACATCTCCGAGCCCACGAGACT
+
CCCCBFCCCCCBGGGGGGGFGGGGHHHGGHHGHHHHHGGFHGGGGGGGGGEGHHHGHHHHHGHHHGHGHGGGFGHHGGGGGGGHHHHHHHHHHHHFHHHHHHHHHHHHHHHHHHGGGGGHHGHHHHHHDHHHHHHHGCDGGGEGGGGGGE
@M02034:409:000000000-BFKT7:1:1114:15302:25015 1:N:0:28
AAAGTCGAGGTGCCTAAAGTGGCAACCCAGACTTCGAATAATGTTGGTGGTGTAGAGCTTCCTGTAGCCGCATGGCGTTCGTACTTAAATATGGAACTAACCATTCCAATTTTCGCTGTCTCTTATACACATCTCCGAGCCCACGAGACT
+
CCCCCFCCCCBCGGGGGGGGGGGHHHHGGHHGHHHGHHHGHHHGHHHFFGFFHHHGHHHHHHHHHHHHHGGGFGHHGFGGGGHHHHHHHHHHHHHHHHHHHHHHHHHGHHHHHHGGGGGGHHHHHHHHFHHHHHHHGGGGGGHGGGGGGH
@M02034:409:000000000-BFKT7:1:1114:23013:25016 1:N:0:28
AAAGTCGAGGTGCCTAAAGTGGCAACCCAGACTGAGAAGACGGTTGGTGGTGTAGAGCTTCCTGTAGCCGCATGGCGTTCGTACTTAAATATGGAACTAACCATTCCAATTTTCGCTGTCTCTTATACACATCTCCGAGCCCACGAGACT
+
BBBBAFA>>AABFFGGGGGGGGGFHHHGGHHGHBG3DGHHFGGGGGGEEEFGHHGHHHHHHHHGHHGHHGGEF?1E?FGGAFFHGHFHHG4GHHGFFHHHHHFGHFGH4GHHHHCGGGGFHHGHGHDGGHHHHHGED@/BFGEG@@/CDG
@M02034:409:000000000-BFKT7:1:1114:14859:25018 1:N:0:28
AAAGTCGAGGTGCCTAAAGTGGCAACCCAGACTGTTCGTGATGTTG
+
CCCCCFCCCCBCGGGGGGGGGGGGHHHGGHHGHB355BEF3FHH5G
@M02034:409:000000000-BFKT7:1:1114:11039:25021 1:N:0:28
AAAGTCGAGGTGCCTAAAGTGGCAACCCAGACTTGAGGAGTGTTGGTGGTGTAGAGCTTCCTGTAGCCGCATGGCGTTCGTACTTAAATATGGAACTAACCATTCCAATTTTCGCTGTCTCTTATACACATCTCCGAGCCCACGAGACTC
+
CCCCBFCCCCAAGGGGGGGGGGGGHHHGGHHGHHHHHHGGGGGGHHFGEBFGGHHHFHHGHHHFGHHHEEEGEHFEBEEGGGHHHHHHHHHHHHHHHFGHHHHHHHEDGHHHHEGGGEGHHHHHHGFHGGHHHHGGGGGCFHGCCGGEGC
@M02034:409:000000000-BFKT7:1:1114:12946:25022 1:N:0:28
AAAGTCGAGGTCCTAAGTGGCAACCCAGACTAATCATCAGGTTGGTGGTGTAGAGCTTCCTGTAGCCGCATGGCGTTCGTACTTAAATATGGAACTAACCATTCCAATTTTCGCTGTCTCTTATACACATCTCCGAGCCC
+
BBBBBFBBBBBFFB5FGFGGFCFGCGFCGECFAFFBGHFGHH32ABFF21FFE5GFDHHHHFF5FFHGE0>EHF>EGFE>2FFGFDGGGGF33B3F3BFA3BG4F?4FGHHBE/EEEGFE4FDF4G?EGGHEHGB<@//F
@M02034:409:000000000-BFKT7:1:1114:12824:25022 1:N:0:28
AAAGTCGAGGTGCCTAAAGTGGCAACCCAGACTATGGGG
+
BBBABFBBBBAAGGGGGGGGGGGHHHHGGHHGHH55BGA
@M02034:409:000000000-BFKT7:1:1114:15229:25030 1:N:0:28
AAAGTCGAGGTGCCTAAAGTGGCAACCCAGACTCTGGGGGGTGTTGGTGGTGTAGAG
+
AAAAADAA?DAAGGFGFGGGG1FFBFHEGFHFGFGBFHC?EECGGGF?F?CFG1F2?
@M02034:409:000000000-BFKT7:1:1114:21226:25036 1:N:0:28
AAAGTCGAGGTGCCTAAAGTGGCAACCCAGACTTTGAATAATGTTGGTGGTGTAGAGCTTCCTGTAGCCGCATGGCGTTCGTACTTAAATATGGAACTAACCATTCCAATTTTCGCTGTCTCTTATACACATCTCCGAGCCCACGAGACT
+
CCCCCFBCBCCCGGGGGGGGGGGHHHHGGHHGHHHHFFFFADGHHHHGGGGGHHHHHHHHGHHHAGGHHDGAEGAF@EGGGGHHHHHHHHHHHHFBEGHHHF3GHEHHFFFHHE/EFEEHHHGHGHHFGFFHHHHGDC/@CFEF@/<EDH
@M02034:409:000000000-BFKT7:1:1114:24130:25077 1:N:0:28
AAAGTCGAGGTGCCTAAAGTGGCAACCCAGACTGATTATGGTGTTGGTGGTGTAGAGCTTCCTGTAGCCGCATGGCGT
+
CCCCBFCBBCBBGGGGGGGGGGGHHHHGGHHGHH3GHGHHHHFAEHEBCAG1A3F55DBB5FEG5ABDAAE0EEF10?
@M02034:409:000000000-BFKT7:1:1114:24502:25094 1:N:0:28
AAAGTCGAGGTGCCTAAAGTGGCAACCCAGACTAATAAGAGTGTTGGGGGTGTAGAGCTTCCTGTAGCCGCATGGCGTTCGTACTTAAATATGGAACTAACCATTCCAATTTTCGCTGTCTCT
+
CCCCCFCCCCCCGGGGGGGGGGGHHHHGGHHGHGBFGDG5FFHHGHE22AF003D5A533BFFG@5@@3BE?EE11>EEFE12?FFHBDGHDED3BBE3E303B3BB44F3F44<<C?<2?DD
@M02034:409:000000000-BFKT7:1:1114:10936:25096 1:N:0:28
AAAGTCGAGGTGCCTAAAGTGGCAACCCAGACTCATCCTTCTGTTGGTGGTGTAGAGCTTCCTGTAGCCGCATGGCGTTCGTACTTAAATATGGAACTAACCATTCCAATTTTCGCTGTCTCTTATACACATCTCCGAGCCCACGAGACT
+
BBBBBFAABDABGGGF4ADGGFGHHCBECGGFEFFFFHFFHFGHHGHAAEEFHFHFG5EFGHHFHFHHFGEEGEH1E>EGEE2?FFD3GHGHHG3FBGBGFH3FF4FHHHGHH?@/EFE3GFEFDG4?G2?GHF3B<<CG//?<BDGD?G
@M02034:409:000000000-BFKT7:1:1114:21644:25101 1:N:0:28
AAAGTCGAGTGCCTAAAGTGGCAACCCAGACTACGCTTGGGGTTGGTGGTGTAGAGCTTCCTGTAGCCGCATGGCGTTCGTACTTAAATATGGAACTAACCATTCCAATTTTCGCTGTCTCTTATACACATCTCCGAGCCCACGAGACTC
+
CCCCCFCCCFCFGGGGGGGGGGHHHHGGHHGHHHGGGGGGHGEEGGFFGEFGHHGHHHHHHHHHHHHHFEEGGHGGGGGGGHFHHHHHHHHHHHFFHGHHFFGHHFHFGHHHHFGGGDHHHHHHHFFHGEHHHHHFGGGGGHGGGGGGHF
@M02034:409:000000000-BFKT7:1:1114:22605:25101 1:N:0:28
AAAGTCGAGGTGCCTAAAGTGGCAACCCAGACTTCTCAGGGTGTTGGTCTTCCAG
+
BBBBBD?ADDA4FGFGGGGGGGGHHHHGGHHGGF553DAB2BCE?22A55B555D
@M02034:409:000000000-BFKT7:1:1114:10469:25102 1:N:0:28
AAAGTCGAGGTGCCTAAAGTGGCAACCCAGACTTCGGCTTCTGTTGGTGGTGTAGAGCTTCCTGTAGCCGCATGGCGTTCGTACTTAAATATGGAACTAACCATTCCAATTTTCGCTGTCCTTATACACA
+
BCCCCFCCCCBBGGGGGGGGGGGHHHHGGHHGHF5F2EA22BGHHHHEFGGGHHHHHFHHHHHHHHHGHGG@FGHGGGGGGGHHHHHHHHHHHHFGHHFGFHFHHFFGHHHHHHGGGGGH34B3B3BBGD
@M02034:409:000000000-BFKT7:1:1114:8935:25106 1:N:0:28
AAAGTCGAGGTGCCTAAAGTGGCAACCCAGACTCAGAAGAATGTTGGTGGTGTAGAGCTTCCTGTAGCCGCATGGCGTTCGTACTTAAATATGGAACTAACCATTCCAATTTTCGCTGTCTCTTATACACATCTCCGAGCCCACGA
+
BBBBBFBBBB>AFGGFGFGGGGGGFHGFFHHGHFFHHHHHHHHBGHHEFGEFFHHFHHHEGGHFGHHHHEEEEEHEEBEFEEFEGGGFHHFGHHG@FGDFBGEFHHGGHHHHHGFDGGE3EGGHGHHFEGFFFGD2ACDCFGE//>
@M02034:409:000000000-BFKT7:1:1114:22625:25108 1:N:0:28
AAAGTCGAGGTGCCTAAAGTGGCAACCCAGACTGTTGAGGGTGTACCTCTTCCTGTAGC
+
CCCCCFCCCCBBGGGGGGGGGGGHHHHGGHHGH3B5BGHHGEGG355F3AG55BFF555
@M02034:409:000000000-BFKT7:1:1114:22504:25110 1:N:0:28
AAAGTCGAGGTGCCTAAAGTGGCAACCCAGACTATGTCTCCGGTTGGTGGTGTAGAGCTTCCTGTAGCCGCATGGCGTTCGTACTTAAATATGGAACTAACCATTCCAATTTTCGCTGTCTCTTATACACATCTCCGAGCCCACGAGACT
+
AABBBFBBCBAAGGGFGGGGGGGGHGHGGHHGHHHHHHHHHGGAFFGEFGEFHHHGHHHHHFGGGFHHHGEEGEHGEFGFEEFHHHHEHHHHGHFGFF3GGFHHHHGFHHHHHHGFGGGEHHHFGHFFBGHHHGFDE?DCDGHGDGGGGH
@M02034:409:000000000-BFKT7:1:1114:19426:25121 1:N:0:28
AAAGTCGAGGTGCCTAAAGTGGCAACCCAGACTCAGGGTGGGGTTGGTGGTGTAGAGCTTCCTGTAGCCGCATGGCGTTCGTACTTAAATATGGAACTAACCATTCCAATTTTCGCTGTCTCTTATACACATCTCCGAGCCCACGAGACT
+
CBCCCFCCCCCCGGGGGGGGGGGHHHHGGHHGHHHHHHGGGGGGGGGGFGGGHHHHHHHHHHHHHHHHHGGGGGHHGGGGGGHHHHHFHHHHHHGHHHGHHHHHHHHHHHHHHGGGGGGHHHHHHHGFFHHHHHFHGCGGGGGGGGCGGH
@M02034:409:000000000-BFKT7:1:1114:16505:25123 1:N:0:28
AAAGTCGAGGTGCCTAAAGTGGCAACCCAGACTAAGGATAGGGTTGGTGGTGTAGAGCTTCCTGTAGCCGCATGGCGTTCGTACTTAAATATGGAACTAACCATTCCAATTTTCGCTGTCTCTTATACACATCTCCGAGCCCACGAGACT
+
BBBABFBBBBAAGGGGGGGGGGGGFHHGGHHGHHFGHHHHHHHHHGGEFEEFGHHGHFHHHHHGHGHHHFGCGGHHGFGFEEGHHHHFHHGHHHFGHHHHHHHGHGHEHHHHHGGGGGGFHHHHGHHHHGHHHHHHGGGGGGHFGCGFGG
@M02034:409:000000000-BFKT7:1:1114:22041:25128 1:N:0:28
AAAGTCGAGGTGCCTAAAGTGGCAACCCAGACTAATAAGAATGTTGGTGGTGTAGAGCTTCCTGTAGCCGCATGGCGTTCGTACTTAAATATGGAACTAACCATTCCAATTTTCGCTGTCTCTTATACACATCTCCGAGCCCACGAGACT
+
AAAAAFABBB2AAGGFGGGGGFAGFGG2FEDGHHHHHFFFHHHHHHGBFDBFGFHFHFHHHEHFGHHEGEEEFGHAEEEBE?ECGHFEHFEHHHFHGHHHHHHHFHHGFHHHHFGGDGEGFFGHFHGHFG1CGHFGGCGCGGHFGGGGGH
@M02034:409:000000000-BFKT7:1:1114:23417:25130 1:N:0:28
AAAGTCGAGGTGCCTAAAGTGGCAACCCAGACGATGGGTGGTGTAGAGCTTCCTGTAGCCGCATGGCGTTCGTACTTAAATATGGAACTAACCATTCCAATTTTCGCTGTCTCTTATACACATCTCCGAGCCCACGAGACTCCTGAGCAT
+
CCCCCFCCCCCBGGGGGGGFGGGHHHHGGHHGGGGGGHHGGGGHHHHHHHHHHHHHHHHHFGEGGHHGGGGGGHGGHHHHHHHHHFEGHHHHGHHHHHGHHHHHHGGGGGGHHHHHHHHHHHHHHHHGDCGGGHGDGGGGHHHHHHHHHG
@M02034:409:000000000-BFKT7:1:1114:22336:25140 1:N:0:28
AAAGTCGAGGTGCCTAAAGTGGCAACCCAGACTAGTTCGTCGGTTGGTGGTGTAGAGCTTCCTGTAGCCGCATGGCGTTCGTACTTAAATATGGAACTAACCATTCCAATTTTCGCTGTCTCTTATACACATCTCCGAGCCCACGAGACT
+
CCCCCFCBCCBCGGGGGGGGGGGHHHHGGHHGHC3F55B2A2AAEE01FEGGH3GBHFDHDGHFFFF5FEG0BEFG@EEF1?2FGHHHFHHHHF3BCCGHBCFGFEF?BGEHH4@EEA?FDDGF??3BD2FCGGF2</<A/?GFF/CDFD
@M02034:409:000000000-BFKT7:1:1114:17482:25160 1:N:0:28
AAAGTCGAGGTGCCTAAAGTGGCAACCCAGACTAATAAGACGGTTGGTGGTGTAGAGCTTCCTGTAGCCGCATGGCGTTCG
+
BBAABFBBDBAAGGGGGGGDGGGHHGFDDG2FGA3F5BGBDAGGF22EFGGFHHHBG5GFD3GHGFEGHGF0EEH1E1E1?
@M02034:409:000000000-BFKT7:1:1114:16031:25173 1:N:0:28
AAAGTCGAGGTGCCTAAAGTGGCAACCCAGACTTCTACTAGTGTTGGTGGTGTAGAGCTTCCTGTAGCCGCATGGCGTTCGTACTTAAATATGGAACTAACCATTCCAATTTTCGCTGTCTCTTATACACATCTCCGAGCCCACGAGACT
+
BBBBBFCCCCABGGGGGGGGGGGGHHHGGHHGHHHHHHHGHHHHHHHEFGAFGHHFHGHHHHHHHHHHHGEFGGHHEEGFFEGHHHHGHHGHHHGGHHFHHHHGHHHGHHHHHHGCFGGHHHHHGHFDHHGHHHHGFGGGGGHGGCGGGH
@M02034:409:000000000-BFKT7:1:1114:21616:25184 1:N:0:28
AAAGTCGAGGTGCCTAAAGTGGCAACCCAGACTCAGACTGCTGTTGGTGGTGTAGAGCTTCCTGTAGCCGCATGGCGTTCGTACTTAAATATGGAACTAACCATTCCAATTTTCGCTGTCTCTTATACACATCTCCGAGCCCACGAGACT
+
CCCCCFCCBBABGGGGGGGGFGGHHHHGGHHGHHHHHGHHGHHHHHHAFFGFHHHEHHHHHGHHHHHHHGGCFEGCFBEFFEFGHHHHFHFHHHEFGHGHGFGHHHHHHHGHHGGGGGGEHHHHHHHHEFHHGGHHGGG?FEEGGCFGGG
@M02034:409:000000000-BFKT7:1:1114:14792:25202 1:N:0:28
AAAGTCGAGGTGCCTAAAGTGGCAACCCAGACTAAGACTAATGTTGGTGGTGTAGAGCTTCCTGTAGCCGCATGGCGTTCGTACTTAAATATGGAACTAACCATTCCAATTTTCGCTGTCTCTTATACACATCTCCGAGCCCACGAGACT
+
AAABBFBBBBBBGGGGFGGGGGGHHHHGGHHGHH33F3GHGAGGGHEEFDEFGHFHGHHHHHHGFGHGHGFEFFHGGGGGGGHHHHHGFHHHHGFFFHFHGHFHGGFGGGHHHHGGGDEFHFHH4GFGDGHFHHHHDCCG?FGGC?CCEF
@M02034:409:000000000-BFKT7:1:1114:21228:25206 1:N:0:28
AAAGTCGAGGTGCCTAAAGTGGCAACCCAGACTCAGACGCATGTTGGTGGTGTAGAGCTTCCTGTAGCCGCATGGCGTTCGTACTTAAATATGGAACTAACCATTCCAATTTTCGCTGTCTCTTATAACATCTCCGAGCCCACGAGACTC
+
3AAAAFBBBBBBGGGGFGGDGGGHHHHGGGGGHHFHBGCEGGGHHHHEFEAFFDHHG5GHHHHHFHHGHGGGFGHGFEE1EEGHGHGDHHDGGGB3FGFGHG3FGHEFHHHHHGGFEGEDFFGHGHBGFFHBB?GCBD/@FHECCCDDF<
@M02034:409:000000000-BFKT7:1:1114:20603:25206 1:N:0:28
AAAGTCGAGGTGCCTAAAGTGGCAACCCAGACTCAGTATGCGGTTGGTGGTGTAGAGCTTCCTGTAGCCGCATGGCGTTCGTACTTAAATATGGAACTAACCATTCCAATTTTCGCTGTCTCTATACACATCCCGAGCCCACGAGACTAG
+
BBBBBFAABCCCGGGGGGGGGGGHHHHGGHHGHHHHHHHGHEGGGGGFGGGGHHHHHHHHHHHHHHHHHGC>EGHHGGGGGGHHHHHFHHHHHHFEGHGHGHHHHHHGHHHHHHGGGGGHHHHGHHHHHFHHFHDCCGGGHGFCGFGHH<
@M02034:409:000000000-BFKT7:1:1114:22134:25207 1:N:0:28
AAAGTCGAGGTGCCTAAAGTGGCAACCCAGACTCATCATCAGGTTGGTGGTGTAGAGCTTCCTGTAGCCGCATGGCGTTCGTACTTAAATATGGAACTAACCATTCCAATTTTCGCTGTCTCTTATACACATCTCCGAGCCCACGAGACT
+
BBBBBFCADDAABFGDGGFFGGFGHEGGCFGCHFHHHHHHGGHGHHGBFFEFHHHHHFHHHHHFGFHHHGECGEHFEEGFEEFGHGFFGHGHGHFHBGFHGFFHFHHGFHHHHDEGGGGFHFHGFHFDFGFHFFBGE/BB@F//<CGGDH
@M02034:409:000000000-BFKT7:1:1114:15885:25212 1:N:0:28
AAAGTCGAGGTGCCTAAAGTGGCAACCCAGACTCAGAATCCTGTTGGTGGTGTAGAGCTTCCTGTAGCCGCATGGCGTTCGTACTTAAATATGGAACTAACCATTCCAATTTTCGCTGTCTCTTATACACATCTCCGAGCCCACGAGACT
+
DDDDDFCABCCCGGGGGGGGGGGHHHHGGHHGHHHFHFGGHHHHHHHEFGEFGHHHHHHHHHHHHHHHHGGGGGHHGGGGGGHHHHHHHHGHHHGHHHHHHHGHHHGHHHHHHHGGGGGGHHHHHHFHHHHHHHHGGGGGGGGGGGG?DG
@M02034:409:000000000-BFKT7:1:1114:14787:25220 1:N:0:28
AAAGTCGAGGTGCCTAAAGTGGCAACCCAGACTAAGACTAATGTTGGTGGTGTAGAGCTTCCTGTAGCCGCATGGCGTTCGTACTTAAATATGGAACTAACCATTCCAATTTTCGCTGTCTCTTATACACATCTCCGAGCCCACGAGACT
+
BBCBAFCCCCABGGGGGGGGGGGHHHHGGHHGHHHHHHHHHHHHHHHEFGEFHHHHHHHHHHHHHHHHHGGGGGHHGGGGGGHHHHGHHHHHHHHHGHHFHHGHHHGHHHHHHHGGGGGHHGHHHHFHFGHHHHFGGFGFDGHGGGGGGH
@M02034:409:000000000-BFKT7:1:1114:14345:25226 1:N:0:28
AAAGTCGAGGTGCCTAAAGTGGCAACCCAGACTAAGAATATTGTTGGTGGTGTAGAGCTTCCTGTAGCCGCATGGCGTTCGTACTTAAATATGGAACTAACCATTCCAATTTTCGCTGTCTCTTATACACATCTCCGAGCCCACGAGACT
+
CCCCBFBCCCCCGGGGGGGGGGGHHHHGGHGGH3GFG5FD55GGGHHEFFGGHHHGHHHHFHHHDGHHHGGGGGHGGGGGGGHGHHHHHHHHHHFFHHHHGHDFHHFHHGHHHF@FGEFFHHHHGHGHGGHFHHHEA<@CGEHGC/@DDF
@M02034:409:000000000-BFKT7:1:1114:22272:25229 1:N:0:28
AAAGTCGAGGTGCCTAAAGTGGCAACCCAGAGTGATAAGAATGTTGGTGGTGTAGAGCTTCCTGTAGCCGCATGGCGTTCGTACTTAAATATGGAACTAACCATTCCAATTTTCGCTGTCTCTTATACACATCTCCGAGCCCACGAGACT
+
BBBBBFBB?DABGGGGGGGGGGGHHHHGGHHHHHBFHHHHHHGHHHHEFEEFHHHHHHHHHHHHHHHHHGGGGGHHGGGGGGHHHHHHHHHHHHHHGHHHHHHHHHHHHHHHHHFGGGGHHHHHGHHHHHGHHHGGDGGGGGHGGGGGGH
@M02034:409:000000000-BFKT7:1:1114:8996:25249 1:N:0:28
AAAGTCGAGGTGCCTAAAGTGGCAACCCAGACTATTAAGCCGGTTGGTGGTGTAGAGCTTCCTGTAGCCGCATGGCGTTCGTACTTAAATATGGAACTAACCATTCCAATTTTCGC
+
AAAAAFAADD>1BCGDGBGFGFGHGHGGCHHFFFFFFDD1AEGEEGCGGGEFEFE2B1AGFGHHFFHHHGG/EEGF?EEGCE0/?FBE1FDFFHHB1GFHGCBBG2FBDGHHF2EA
@M02034:409:000000000-BFKT7:1:1114:7097:25254 1:N:0:28
AAAGTCGAGGTGCCTAAAGTGGCAACCCAGACTGTGGGGACGGTTGGTGGTGTAGAGCTTCCTGTAGCCGCATGGCGTTCGTACTTAAATATGGAACTAACCATTCCAATTTTCGCTGTCTCTTATACACATCTCCGAGCCCACGAGACT
+
BBBBBFBBBBABGGGGGGGGGGGHHHHGGGHGHHFG2A22AEEGGGGFFG1FGHHHHFHHHFHHHHHHHGGEEGHHGFGEFFFHHHHHHHFHHHGFFHHHHHHHHHHFHHHHHHGGGGDFFHHHHHGHHHGFCGHGGCGGGEHGGGGD.<
@M02034:409:000000000-BFKT7:1:1114:11927:25260 1:N:0:28
AAAGTCGAGGTGCCTAAAGTGGCAACCCAGACTCAGAAGAATGTTGGTGGTGTAGAGCTTCCTGTAGCCGCATGGCGTTCGTACTTAAATATGGAACTAACCATTCCAATTTTCGCTGTCTCTTATACACATCTCCGAGCCCACGAGACT
+
BBBBBFBBBBABGGGGGFGGGGGHHHHGGHHGHBGF3FFFCFGGFHH2F2EFGHG5BEEGFHHH55GBGGGAEGHFEE@FEE2FFHHHEGGDGBB3EEFH3C3GFD44GFGHH4EDFGGHHHHFFFEBFHHFHHHDDCCGG?/FD@@DDH
@M02034:409:000000000-BFKT7:1:1114:9903:25265 1:N:0:28
AAAGTCGAGGTGCCTAAAGTGGCAACCCAGACTTCTGGTGAGGTTGGTGGTGTAGAGCTTCCTGTAGCCGCATGGCGTTCGTACTTAAATATGGAACTAACCATTCCAATTTTCGCTGTCTCTTATACACATCTCCGAGCCCACGAGACT
+
AAABBFABBBAAFGGGGGGGGGGHHHHGGHHGHHGHHHHHHHHHHHGEFGEFGHHFHFHHHHHHGHHGHGGGEGHHGEGGEEFGHHEFGHHFHHFHHHFHHGHHHFFFHHGHFFFGGDEFHHHHHHHGFHFHHHHHGCCGGGHGGGGGGF
@M02034:409:000000000-BFKT7:1:1114:20439:25265 1:N:0:28
AAAGTCGAGGTGCCTAAAGTGGCAACCCAGACTGGGGGGGGGGTTGGTGG
+
AABBAFBBBBBAGGGGFGGGGGGHHHHGGHGGHHHDFFCC?<FF?9D..9
@M02034:409:000000000-BFKT7:1:1114:23573:25294 1:N:0:28
AAAGTCGAGGTGCCTAAAGTGGCAACCCAGACTTCGTCTAATGTTGGTGGTGTAGAGCTTCCTGTAGCCGCATGGCGTTCGTACTTAAATATGGAACTAACCATTCCAATTTTCGCTGTCTCTTATACACATCTCCGAGCCCACGAGACT
+
BBCCADAADBBAGGGGGGGGGGGHHHHGGHHFHHBFAFGFHGFGHHHGADGGFFGFFDGGEFBEFGGDFFE>EE?10EEGGEBHGHHDDGHFEB33BFGHC03B3?B?FHGHHBEEGGAFDHGFGHHGHH2GHHHEDGGGGGHGGGGFFH
@M02034:409:000000000-BFKT7:1:1114:15306:25296 1:N:0:28
AAAGTCGAGGTGCCTAAAGTGGCAACCCAGACTCAGCCTTCTGTTGGGGGTGTAGAGCTTCCTGTAGCCGCATGGCGTTCGTACTTAAATATGGAACTAACCATTCCAATTTTCGCTG
+
BBB?BFA?>?AAGFB5F4E6GFEFHFGDFHHDHHHCAGGFGHH5EHF2AEAAADFFFFGF5EGHFFDBGGE/EEA1>1>1?EGHFHFEBG?GFH33?B33?0GBG44FFGF4B4B//A
@M02034:409:000000000-BFKT7:1:1114:25038:25297 1:N:0:28
AAAGTCGAGGTGCCTAAAGTGGCAACCCAGACTACGCCGCAGGTTGGTGGTGTAGAGCTTCCTGTAGCCGCATTGCGTTCGTACTTAAATATGGAACTAACCATTCCAATTTTCGCTGTCTCTTATACACATCTCCGAGCCCACGAGAC
+
AAAA1BA>A1>>BFGBGBADFGGHHHHGGFGGHHGGGGEG/EAFFGEEGGGEHE1FHHHHHHFGHHHHHFE/E/BBEEGFAEFHHGBGEHHBD11BGHFHFHFGHHFGHHHHEHGGGGGHHHHHGHFH>FGHHHFG/B/@CEEF?->.<
@M02034:409:000000000-BFKT7:1:1114:11509:25308 1:N:0:28
AAAGTCGAGGTGCCTAAAGTGGCAACCCAGACTCCGCCTTCGGTTGGTGGTGTAGAGCTTCCTGTAGCCGCATGGCGTTCGTACTTAAATATGGAACTAACATTCCAATTTTCGCTGTCTCTTATACACATCTCCGAGCCCACGAGACTC
+
BBBBCFCCCBABGGGGGGGGGGGHHHHGGHHGHHGGGGGGHHGGEGGEFGEFHFHFHHHHHHHGHGHFHGGGEGHGGEGGGGFHHHHGHHHHHHDGHHHHHFGGHHHHGHHHFGGGGGHHHHHHGHFFFEHHHHFGGGGGGHGGCGCDDF
@M02034:409:000000000-BFKT7:1:1114:7878:25310 1:N:0:28
AAAGTCGAGGTGCCTAAAGTGGCAACCCAGACTAGTGGGCAGGTTG
+
AABCAFAABBBCGGGGGGGGGGGHHHHGGGHCGBAF5F22BAFG3F
@M02034:409:000000000-BFKT7:1:1114:25034:25316 1:N:0:28
AAAGTCGAGGTGCCTAAAGTGGCAACCCAGACTACGCCGCAGGTTGGTGGTGTAGAGCTTCCTGTAGCCGCATGGCGTTCGTACTTAAATATGGAACTAACCATTCCAATTTTCGCTGTCTCTTATACACATCTCCGAGCCCACGAGACT
+
CCCCCFBBCBAAGGGGGGGFGGGGHDHGGHFFHHHAEGGEEGGHHHGEFFEAADGBFFFC@FGHGFHGGEFGGGFCEEE1??BFGFGFDFFBFB3?BFGGF0?FFFDGHGFHHBB/CFDFGBFHFHGBFF2@FFGFGCGGGFE/ACDGGG
@M02034:409:000000000-BFKT7:1:1114:14852:25320 1:N:0:28
AAAGTCGAGGTGCCTAAAGTGGCAACCCAGACTCAGAGTCAGGTTGGTGGTGTAGAGCTTCCTGTAGCCGCATGGCGTTCGTACTTAAATATGGAACTAACCATTCCAATTTTCGCTGTCTCTTATACACATCTCCGAGCCCACGAGACT
+
BBBBBFCCCCABGGGGGGGGGGGFGFGGGHDFHHGFBFGFDHHHHHG2A2EFAAFABFGG5FHHGFGBFEG@EEG1E?E?E??FGBGHHFHFFF33FGHFF?3FFFH4EGHHHDEEFE?F?FGGFG?DDGHHHFG2</<B//?FDGGD?H
@M02034:409:000000000-BFKT7:1:1114:19072:25324 1:N:0:28
AAAGTCGAGGTGCCTAAAGTGGCAACCCAGACTAATGGTGGTGTAAATCTTCCTGTAGCCGCATGGCGTTCGTACTTAAATATGGAACTAACCATTCCAATTTTCGCTGTCTCTTATACAATCTCCGAGCCCACGAGACTCCTGAGCAT
+
BACCCFCCCCBAGGGGGGGGGGGHHHHGGHHGHHHHHHHHGGGHHHHHHHHHHHHGHHHHGGGGGHHGGGGGGFHGHFFGHHHHHHHGHGHHHHHHHHHHHHHHHGGGGGHHGHHGHHHGHHHHHHGFCCFGHGG/DEDHHGHFFHHHH
@M02034:409:000000000-BFKT7:1:1114:7871:25326 1:N:0:28
AAAGTCGAGGTGCCTAAAGTGGCAACCCAGACTAGTGGGCAGGTTGGTGGTGTAGAGCTTCCTGTAGCAGCATGGCGTTCGTACTTAAATGTGGAACTAACCATTCCAATTTTCGCTGTCTCTTATACACATCTCCGAGCCCACGAGACT
+
BBBBBFBBBBABGGGGGGGGGFFFGGHGGHHGHHH5GHHGHGGHGHGEFEEFHFEDGGFHHCHHHHGHHHHHFHHFEFGFFEFGHHHGHFHFHF3BGGHHHHHHHHFGHHHHHHGGGGFGFHHGGGFGBFDFGHHFGGGGGGHGG/CDDF
@M02034:409:000000000-BFKT7:1:1114:12350:25327 1:N:0:28
AAAGTCGAGGTGCCTAAAGTGGCAACCCAGACTGCGTCTTGTGTTGGTGGTGTAGAGCTTCCTGTAGCCGCATGGCGTTCGTACTTAAATATGGAACTAACCATTCCAATTTTCGCTGTCTCTTATACACATCTCCGAGCCCACGAGAC
+
BBBBBFAAB@BBGGGGGGGGGGGHHHHGGHGGHHHFAEE2GHHHHGHEGGGGHGHHHHHHHHHHHHHHHGGEEEHFGGGGGGHHHHHGHGFHHGFFFHH3GHFFGHGHHHHHHHGGGCFHHHHHHHFHFGGFFHFFD?CCCGHGG//?A
@M02034:409:000000000-BFKT7:1:1114:13181:25336 1:N:0:28
AAAGTCGAGGTGCCTAAAGTGGCAACCCAGACTGTGAATACTGTTGGTGGTGTAGAGCTTCCTGTAGCCGCATGGCGTTCGTACTTAAATATGGAACTAACCATTCCAATTTTCGCTGTCTCTTATACACATCCCGAGCCCACGAGACTC
+
BBBBAFBBBBBBGGGGGGGFGGGHHHHGGHHGHHHHHHHHHHGGGHHEGGGGGFHHHHHHHHHGHHHHHGGEFGHHGEGGGGGHHHHHGHHHHHGFFHBGFHHHHHFFFHHHHHGGGGEHGHHHHHHHGHHHHHHFGGGGGHGCG?DGHH
@M02034:409:000000000-BFKT7:1:1114:17207:25340 1:N:0:28
AAAGTCGAGGTGCCTAAAGTGGCAACCCAGACTGTTGATCGGGTTGGTGGTGTAGAGCTTCCTGTAGCCGCATGGCGTTCGTACTTAAATATGGAACTAACCATTCCAATTTTCGCTGTCTCTTATACACATCTCCGAGCCCACGAGACT
+
CCCCCFCCCBBCGGGGGGGGGGGGHHHGGHHGHHHHHHHHGCGFFGGGFGFGHHHHHHHHHHHGHHHGHGGGGGHHGGGGGGHHHHHHHHHHHHHHHHHHHHHHHHFHHHHHHHGGGGGGHGHHHHHHHFHHHHGFGCDGGGHGGGGCDH
@M02034:409:000000000-BFKT7:1:1114:12362:25341 1:N:0:28
AAAGTCGAGGTGCCTAAAGTGGCAACCCAGACTGCGTCTTGTGTTGGTGGTGTAGAGCTTCCTGTAGCCGCATGGCGTTCGTACTTAAATATGGAACTAACCATTCCAATTTTCGCTGTCTCTTATACACATCTCCGAGCCCACG
+
CCCCCFCCCCBCGGGGGGGGGGGHHHHGGHHGHGBE2AEAFHF2CGG1FEGGHBG5F5BG5GHHGAG5BEF0EEG1E?EFE12??GFHDDGHFF3@FGHH?03BFDGBEGGHH4EEFFEGHHGFBFD3FFHHHHHEF/<D@F//<
@M02034:409:000000000-BFKT7:1:1114:7279:25343 1:N:0:28
AAAGTCGAGGTGCCTAAAGTGGCAACCCAGACTAATCATCAGGTTGGTGGTGTAGAGC
+
BBBBBFBBBBABGGGDGGGGGFGFHHHGGHH23FH535D55BGDFG2E22B1A3D555
@M02034:409:000000000-BFKT7:1:1114:13669:25351 1:N:0:28
AAAGTCGAGGTGCCTAAAGTGGCAACCCAGACTAGTAAGGAGGTTAGTGGTGTAGAGCTTCCTGTAGCCGCATGGCGTTCGTACTTAAATATGGAACTAACCATTCCAATTTTCGCTGTCTCTTATACACATCTCCGAGCCCACGAGACT
+
CCCDDFDDDCABGGGGGGGGGGGHHHHGGHHGHHHHHHHHHHGGH5GGGHGFHHHGHHHHHGHHHHHHHGEEFGHGGGGGGFHHHHHGHHHHHHGHGHHHHHHHHHGGFHHHHHGGGGGGHHHHHHHHHHHHHHFHDCGGGGHGGGGGGH
@M02034:409:000000000-BFKT7:1:1114:13175:25358 1:N:0:28
AAAGTCGAGGTGCCTAAAGTGGCAACCCAGACTGTGAATACTGTTGGTGGTGTAGAGCTTCCTGTAGCCGCATGGCGTTCGTACTTAAATATGGAACTAACCATTCCAATTTTCGCTGTCTCTTATACACATCCCGAGCCCACGAGACTC
+
BBAAAFABDD2AF4FFFFEBGFEFGGH?FGGAGHGGHHHHFHHGHHHGFG2BAEGFGDHEGBGFFGHGFEAAEEHFFEGC?BBFHHGFHHFFHFGFFBGFBFGHHFGG4FGFH4EEFGGBFFHGHH44?FFFH2??BD@BCGE>/AD?G?
@M02034:409:000000000-BFKT7:1:1114:11571:25366 1:N:0:28
AAAGTCGAGGTGCCTAAAGTGGCAACCAGGGTTTCTGTTGGTGGTGTAGAGCTTCCTGTAGCCGCATGGCGTTCGTACTTAAATATGGAACTAACCATTCCAATTTTCGCTGTCTCTTATACACATCTCCGAGCCCACGAGACTCCTGAG
+
BBCCAFBBBCBCGGGGGGGGGGGHHHHGGGAFEFHHHHGHHGGGEFGGHFHHHHHHHHHHHHHGGGGGHHGEFFGGFHHHGGGHHHHHHGFHHHFHHHHHHHFHHFGFFGGGGHHHHHHHFHEHFHHHGH?DFCGEGGGDFGDHHGHHH?
@M02034:409:000000000-BFKT7:1:1114:20452:25370 1:N:0:28
AAAGTCGAGGTGCCTAAAGTGGCAACCCAGACTAATAATAGTGTTGGTGGTGTAGAGCTTCCTGTAGCCGCATGGCGTTCGTACTTAAATATGGAACTAACCATTCCAATTTTCGCTGTCTTTATACACATCTCCGAGCCCACGAGACTC
+
BABBBFBBBBABGGGGGGGFGGFGHHHGGHHGHHHHHHHHHGFHHHHAFFBFGFHFHBHHHFHFGFHFHFGEGEHHFEGFFEGHHHHFHHGHHGBGGHHGCGFHFHGGHGHHHHGGGGGHHHHHHHFHHFHGGHHGGGCDFGFFCGGGH?
@M02034:409:000000000-BFKT7:1:1114:22862:25372 1:N:0:28
AAAGTCGAGGTGCCTAAAGTGGCAACCCAGACTGGGGTGGGGGTTGGTGGTGTAGAGCTTCCTGTAGCCGCATGGCGTTCGTACTTAAATATGGAACTAACCATTCCAATTTTCGCTGTCTCTTATACACATCTCCGAGCCCACGAGACT
+
BBBABBAABBAA4FFFFGGGGGGGFFHGDGGFHHHGGAA2EFGEFFGGGGEFFHHGHGHGHFFGGHHHFGEEGGHHGGGGFEBGHHDGGHEFFFBBGHFHGHGHGHGGHHHHHDCDDFA2FBGHHGFGBGHHHHDGG-@-DGHGGG?C<D
@M02034:409:000000000-BFKT7:1:1114:6937:25374 1:N:0:28
AAAGTCGAGGTGCCTAAAGTGGCAACCCAGAC
+
A>1>ABAA@11>GGGGGGBGCGGFBHHGC00A
@M02034:409:000000000-BFKT7:1:1114:10954:25374 1:N:0:28
AAAGTCGAGGTGCCTAAAGTGGCAACCCAGACTAATAGGGTTGGTGGTGGAG
+
BCCCCFCCCCBBGGGGGGGGFGGHHHHGGHHGHH35D53A3BE2BFGEF11B
@M02034:409:000000000-BFKT7:1:1114:10028:25385 1:N:0:28
AAAGTCGAGGTGCCTAAAGTGGCAACCCAGACTGAGCGGTCTGTTGGTGGTGTAGAGCTTCCTGTAGCCGCATGGCGTTCGTACTTAAATATGGAACTAACCATTCCAATTTTCGCTGTCTCTTATACACATCTCCGAGCCCACGAGACT
+
CCCCBFCCCCAAGGGGGGGGGGGFHHHGGHHGHHHHGGGBEEGGHHHEFGEGHHHHHHHHGHHHHHHHHGGEEGGFEEGFFFGHHHHGHHHHHHGFFHGHHHHHHGHHHHHHHHGGGGFHHHHHHHHHGHHHHHHHGGGGGGHGG@CDGF
@M02034:409:000000000-BFKT7:1:1114:6948:25388 1:N:0:28
AAAGTCGAGGTGCCTAAAGTGGCAACCCAGACTGGGGGGGCG
+
CCCCCFCCCBBCGGGGGGGGGGGHHHHGGHC2BG22EECG-:
@M02034:409:000000000-BFKT7:1:1114:17719:25393 1:N:0:28
AAAGTCGAGGTGCCTAAAGTGGCAACCCAGACTCAGCCTCAGGTTGGTGGTGTAGAGCTTCCTGTAGCCGCATGGCGTTCGTACTTAAATATGGAACTAACCATTCCAATTTTCGCTGTCTCTTATACACATCTCCGAGCCCACGAGACT
+
ABBBADAAD?ABGGGEGGGGGGGHHHGGGHHGHHHHHHHHHHHFGHEEFEAEGHHGHHHGHHGHHHHHHGGGGGHGGGGGGEHHHFHFHGHHHHHHFFGHHHGHHHHHHHHHHHGGGGGFHFHHFHEHBCHGGGFG?CCGGFHFG</AEF
@M02034:409:000000000-BFKT7:1:1114:21320:25402 1:N:0:28
AAAGTCGAGGTGCCTAAAGTGGCAACCCAGACTGCGAATAATGTTGGTGGTGTAGAGCTTCCTGTAGCCGCATGGCGTTCGTACTTAAATATGGAACTAACCATTCCAATTTTCGCTGTCTCTTATACACATCTCCGAGCCCACGAGACT
+
ABBCADAADDBBFGGGGGGGGGGHHHHGGHHGHHHGGGEGHFFDGHH?EFEFHFHHHHHHHHHHHHHHHGGEGEHFGGGFGGHHHHHHHHHHHGGHHHHHHHHHHHFHHHHHHHGGGCEFHHHHGHGFGHHHHHHFC/BCGGHGGG?DGH
@M02034:409:000000000-BFKT7:1:1114:17978:25413 1:N:0:28
AAAGTCGAGGTGCCTAAAGTGGCAACCCAGACTAAGGATAATGTTGGTGGTGTAGAGCTTCCTGTAGCCGCATGGCGTTCGTACTTAAATATGGAACTAACCATTCCAATTTTCGCTGTCTCTTATACACATCTCCGAGCCCACGAGACT
+
A3AA>DAADAAAFGGGGGGDFGFFHGFEFDGGGGCFFEBGHHHGGHHAAEBFEFHHFHGEHGFGHHHHFGGEGGHHFFECEEGHHGHGHHHHFDFFGFGFG1EHHHFHHHEFFHGGDEEFFFFGGGBFFBHHHF?GG@C/B/CFCC<DDG
@M02034:409:000000000-BFKT7:1:1114:16260:25417 1:N:0:28
AAAGTCGAGGTGCCTAAAGTGGCAACCCAGACTACGTCGCAGGTTGGTGGTGTAGAGCTTCCTGTAGCCGCATGGCGTTCGTACTTAAATATGGAACTAACCATTCCAATTTTCGCTGTCTCTTATACACATCTCCGAGCCCACGAGACT
+
BAABAFBBB?AAGGGGBFFBGGGHFGGGGHCFHHGG2GEEGGGFGHGEEEEFCDFHFDFGGHGFGDGGFEE0F?FFGE?F???GAGFFHHHEFB3BEFDGGEFGB??4?EGGGDEEGGEBF2FGFFF22?DG1G1<E//>A//F@CGCDH
@M02034:409:000000000-BFKT7:1:1114:9304:25423 1:N:0:28
AAAGTCGAGGTGCCTAAAGTGGCAACCCAGACTAATAATGTGGTTGGTGGTGTAGAGCTTCCTGTAGCCGCATGGCGTTCGTACTTAAATATGGAACTAACCATTCCAATTTTCGCTGTCTCTTATACACATCTCCGAGCCCACGAGACT
+
CCCCBFCCCCCCGGGGGGGFGGGHHHHGGHHGHHHHHHHHHHHHFGGEFEEGHFHFHGHHHFHHFFHGHGGFEGFFGGGGGGHHGHFHHHHHHG3FGHHHGFFGHGHGHGHHGGGDGGEGHFHHHHGGGHHHHHGHCCCGGGGGGCCADD
@M02034:409:000000000-BFKT7:1:1114:20319:25425 1:N:0:28
AAAGTCGAGGTGCCTAAAGTGGCAACCCAGACTAATAAGCAGGTTGGTGGTGTAGAGCTTCCTGTAGCCGCATGGCGTTCGTACTTAAATATGGAACTAACCATTCCAATTTTCGCTGTCTCTTATACACATCTCCGAGCCCACGAGA
+
AA1>ADAADD>A1B1GGGGFG1F01FHAFA0CGGHHGBEFEGEBGG?EEA/BGGHEFHBH1FGFBEGBFEEEEGHHGEECEG0GE2GGEG2@F111F@GGHHHHBGHHHHHBHHECGC?B>FGHHHHDFHFH1BGHCGGCCCEC@/<<
@M02034:409:000000000-BFKT7:1:1114:6660:25426 1:N:0:28
AAAGTCGAGGTGCCTAAAGTGGCAACCCAGACTGTGTGTTCTGTTGGTGGTGTAGAGCTTCCTGTAGCCGCATGGCGTTCGTACTTAAATATGGAACTAACCATTCCAATTTTCGCTGTCTCTTATACACATCTCCGAGCCCACGAGACT
+
BBBBBFBBBBAACGGGGGGFGGGGGHHGGHHGHHGGFGGHHHHHHHHEFGEFGFHFGGHHHFHFHHHEHFEEEGHBEEGFFEEGGHGBGHFHHH3FGHHGGHHHGHGFHGHHHHGEGGGFHFGHFHEDFFFHHHGDECGDGEFECGGGGH
@M02034:409:000000000-BFKT7:1:1114:16410:25432 1:N:0:28
AAAGTCGAGGTGCCTAAAGTGGCAACCCAGACTCAGGTTAATGTTGGTGGTGTAGAGCTTCCTGTAGCCGCATGGCGTTCGTACTTAAATATGGAACTAACCATTCCAATTTTCGCTGTCTCTTATACACATCTCCGAGCCCACGAGACT
+
CCCCBFCBBCAAGGGGGGGGGGGGHHHGFHHGHHHHHGHHHHHHHHHEFGBFFFHHHFHHHHHHHHHHHGEFGGHHGFGGFEGHHHGFHHFHHHGHHHFHHHHHGHGGHHHHHHGGGGGHHGGHGHHHFHHHHHGHFCGGGGGGGCGGFF
@M02034:409:000000000-BFKT7:1:1114:20301:25434 1:N:0:28
AAAGTCGAGGTGCCTAAAGTGGCAACCCAGACTATTCAGCAGGTTG
+
AABBADAABBBBGGGGGGGGGGGHHHHGDGHGHA5DA5DG5BGG3F
@M02034:409:000000000-BFKT7:1:1114:9320:25435 1:N:0:28
AAAGTCGAGGTGCCTAAAGTGGCAACCCAGACTAATAATGTGGTTGGTGGTGTAGAGCTTCCTGTAGCCGCATGGCGTTCGTACTTAAATATGGAACTAACCATTCCAATTTTCGCTGTCTCTTATACACATCTCCGAGCCCACGAGACT
+
AAAAAFAA@D>>FFFGFGGAGF2FEGHGGGHGGHHHHCHHHGHHGGGGFEABFFHHHHGHHHGHHHFHHGGGFGHHGDGFEBBFGHHFHHGEGBF3FHGHGHHHHFFFFGGHGHCGGGFFFFGHGHFHDFHFHFDFGG/<@FHGG/><DH
@M02034:409:000000000-BFKT7:1:1114:22740:25445 1:N:0:28
AAAGTCGAGGTGCCTAAAGTGGCAACCCAGACT
+
AABAAFBBBBBAGGGGGGGGGGGHHHHGGHHGH
@M02034:409:000000000-BFKT7:1:1114:22283:25466 1:N:0:28
AAAGTCGAGGTGCCTAAAGTGGCAACCCAGACTAGGAATGAGGTTGGTGGTGTAGAGCTTCCTGTAGCCGCATGGCGTTCGTACTTAAATATGGAACTAACCATTCCAATTTTCGCTGTCTCTTATACACATCTCCGAGCCCACGAGAC
+
A?AABF@ABBBBGGGGGGGGGGGGFHHGGGHGHHHHFHHHFHCGHHGGGGEFFHHFGHHHFHHHHGFBGGGGFGHFGEFFEEFGHHHHHHF4FGBBCGBGHHBHHHHHFFHHHGGGGG??DDGFHGDDFGDCHDGGGGGGGGHECDF?D
@M02034:409:000000000-BFKT7:1:1114:15520:25468 1:N:0:28
AAAGTCGAGGTGCCTAAAGTGGCAACCCAGACTCCGAATAATGTTGGTGGTGTAGAGCTTCCTGTAGCCGCATGGCGTTCGTACTTAAATATGGAACTAACCATTCCAATTTTCGCTGTCTCTTATACACATCTCCGAGCCCACGAGACT
+
A?AA>DA@@DAAGGGGGGGGGGGHFGHEGHHGHHHGGGG2EFGHGHGGFE11BGHFGFHHECGHHHHHEEEEEDFFGG@FBBBGHHEFGHFHFHEEGHFFGH3FF4EBFGHHHHGGFGEBF4BGHHBBBGFGHGFGDCC?FAFADFCDGH
@M02034:409:000000000-BFKT7:1:1114:14476:25499 1:N:0:28
AAGTCGAGGTGCCTAAAGTGGCAACCCAGACTCATCCGCATGTTGGTGGTGTAGAGCTTCCTGTAGCCGCATGGCGTTCGTACTTAAATATGGAACTAACCATTCCAATTTTCGCTGTCTCTTATACACATCTCCGAGCCCACGAGACTC
+
BCCBCBCCCABFGGGGGGFGFGGGHGGDGHGHHHHHHGGGGGGGHHEGGBAGGHGHGHFGHHHBGHHHEECFEGBEBEFFEGEGHGFGHFGHHFGGHGGFHHHHHHHFGHHHHGEEGEEGGHHHHHFFFFHHHHHGGGGGEHGGGGGGHG
@M02034:409:000000000-BFKT7:1:1114:9584:25502 1:N:0:28
AAAGTCGAGGTGCCTAAAGTGGCAACCCAGACTTTTCAGGCTGTTGGTGGTGTAGAGCTTCCTGTAGCCGCATGGCGTTCGTACTTAAATATGGAACTAACCATTCCAATTTTCGCTGTCTCTTATACACATCTCCGAGCCCACGAGACT
+
BBBAAFBBBB>AFEGFGFGEGGGHFGGEFHGEGHHFGHHHHHHGHHFEFEEFHGH5GFHGHHHFGFHFFEAEEEHBEEGFBBBGHHFGGHDHGHFEFEFHGCBFHHFGHHGFHFEEGGD3FDFFFHDF3GFHBF3BE@DC<FHGCDDFAF
@M02034:409:000000000-BFKT7:1:1114:14030:25511 1:N:0:28
AAAGTCGAGGTGCCTAAAGTGGCAACCCAGACTTGTGGTGGGGTTGGTGGTGTAGAGCTTCCTGTAGCCGCATGGCGTTCGTACTTAAATATGGAACTAACCATTCCAATTTTCGCTGTCTCTTATACACATCTCCGAGCCCACGAGACT
+
BBBBBFCCCCCCGGGGGGGGGGGGHHHGGHHGHHHHHGGGGGGFGGGFFGEGHHHGHFHHHHHHHHHHHGGGGGHHGGGGGGHHHHHGHHGHHHGGFHFFHHGHHHGFHHHGHHGGGGGEFFHHFHEHFHHHGHFGFFGDGGHGGGGGGH
@M02034:409:000000000-BFKT7:1:1114:8944:25515 1:N:0:28
AAAGTCGAGGTGCCTAAAGTGGCAACCCAGACTAATAATAATGTTGGTGGTGTAGAGCTTCCTGTAGCCGCATGGCGTTCGTACTTAAATATGGAACTAACCATTCCAATTTTCGCTGTCTCTTATACACATCTCCGAGCCCACGAGACT
+
BBBBAFABBBABCGGGGGGBGGGHGHHGEHGGGHHHHHHHGGHGHHHEFEEFAGHHHHHHHFHHHHHEHGGEEGFGGGGGGFHHHHGHHHGBGGHHHGBGEGHHHHHHHHHHGHGGGDEHHFFHHB?EFCFFHHFGF@CCFGHFGFFFGF
@M02034:409:000000000-BFKT7:1:1114:12201:25525 1:N:0:28
AAAGTCGAGGTGCCTAAAGTGGCAACCCAGACTAATTCTCAGGTTGGTGGTGTAGAGCTTCCTGTAGCCGCATGGCGTTCGTACTTAAATATGGAACTAACCATTCCAATTTTCGCTGTCTCTTATACACATCTCCGAGCCCACGAGACT
+
CCDDCFBCCCAAGGGGGGGGGGGHHHHGGHHGHFFGBDGFDFHHEGAAFAEEF3F5FABG5FFAB5D5A1E0EEF10?EF>?21?FGHFGHFGF33BFGH@13B3?E44D3GG4/EEA?BFHGFBFGEGFGGHHHEB/@D/FACB@</AH
@M02034:409:000000000-BFKT7:1:1114:19411:25533 1:N:0:28
AAAGTCGAGGTGCCTAAAGTGGCAACCCAGACTAATAATCATGTTGGTGGTGTAGAGCTTCCTGTAGCCGCATGGCGTTCGTACTTAAATATGGAACTAACCATTCCAATTTTCGCTGTCTCTTATACACATCTCCGAGCCCACGAGACT
+
A3>AAFBBBBAAGCGGGGGGGFGHHHHFGHHDHHHHHHHHHHHHHHHGGG2FFHHGGHHHHHHHHHHHGGGGGGHHGGGGGGFGHHGHHHGHHFFGFHGHFHGHHHHHGHHHHHGGGGGBFHGHHH44FGHHHHGFFCGGGGGFCC@?DF
@M02034:409:000000000-BFKT7:1:1114:8993:25535 1:N:0:28
AAAGTCGAGGTGCCTAAAGTGGCAACCCAGACTGGGATGGGGGTTGGTGGTGTAGAGCTTCCTGTAGCCGCATGGCGTTCGTACTTAAATATGGAACTAACCATTCCAATTTTCGCTGTCTCTTATACACATCTCCGAGCCCACGAGACT
+
AABBAFAABBAAGGGGGGGGFGGHHHHGGHHGHH2FGGGGHGGAEFGEFFEFHHHHHFFHHHHHHHHHHGGGEGHHFGGGDGGHGHHHHHFFHHHBFFFHHHGHHHHHBGHHHGCFGDDGHGHHHHGHBGFHHHGHGG?CGGAFGFCDGH
@M02034:409:000000000-BFKT7:1:1114:14749:25540 1:N:0:28
AAAGTCGAGGTGCCTAAAGTGGCAACCCAGACTCAGCCGCCTGTTGGTGGTGTAGAGCTTCCTGTAGCCGCATGGCGTTCGTACTTAAATATGGAACTAACCATTCCAATTTTCGCTGTCTCTTATACACATCTCCGAGCCCACGAGACT
+
BBCCBFBBCCAAGGGGGGGGGGGGHHHGFHHGHFHHHHGGGGHFHHHEFEAFADGFGFHHHHHHHGHHHEEEFEHFEFGFEEGFGHHHHHHHHGBFGHHHFHFHHFFFHHHHHHGGGGFHHFHHFHFGDHGHHH2GDDGG?FGGGFGG.G
@M02034:409:000000000-BFKT7:1:1114:24677:25543 1:N:0:28
AAAGTCGAGGTGCCTAAAGTGGCAACCCAGACTCCTACGAATGTTGGTGGTGTAGAGCTTCCTGTAGCCGCATGGCGTTCGTACTTAAATATGGAACTAACCATTCCAATTTTCGCTGTCTCTTATACACATCTCCGAGCCCACGAGAC
+
CCCCCFCCCCCCGGGGGGGGFGGHHHHGGHHGHH3EGHGAFGHHGHHGGGEFHHHGGHHHHGHHHHHHHGG?FGHHGGGGGGHHHHGFFHFHHHGHHHGFHHHHHHHGHHHHHHGGGEGFHHHHGHFHFGHHHHGHGGGGGGGEGGGED
@M02034:409:000000000-BFKT7:1:1114:12183:25543 1:N:0:28
AAAGTCGAGGTGCCTAAAGTGGCAACCCAGACTAATTCTCAGGTTGGTGGTGTAGAGCTTCCTGTAGCCGCATGGCGTTCGTACTTAAATATGGAACTAACCATTCCAATTTTCGCTGTCTCTTATACACATCTCCG
+
AAA3AFB>DBABCGG5BFGDGGGHFHHGGHHGFBG5FDF5AEGGFHC2AAEFGADDF53B5BFGFDH5EEEA1?F1>?EFEEB?FGGB34@4FH3B3B3GBA3G3?4DGGBFGB@??<EBFEGFHF?4?2F223?BB
@M02034:409:000000000-BFKT7:1:1114:11817:25545 1:N:0:28
AAAGTCGAGGTGCCTAAAGTGGCAACCCAGAC
+
CCCDCFBCCCBCGGGGGGGGGGGHHHHGGHHC
@M02034:409:000000000-BFKT7:1:1114:16387:25545 1:N:0:28
AAAGTCGAGGTGCCTAAAGTGGCAACCCAGACTAAGACTCAGGTTGGTGGTGTAGAGCTTCCTGTAGCCGCATGGCGTTCGTACTTAAATATGGAACTAACCATTCCAATTTTCGCTGTCTCTTATACCATCTCCGAGCCCACGAGA
+
BBBABFABDAAAFFFGGGFGFGGHHHHGGHFGHHBFH3A33BFGGGGGFGEFGHHHHGHHHFFFEGHGHGGCEGHGGGGGEEGHHHGEHHHHHFHFGHFHGHHHGHFHHHHHHFECFGGFHHHGFH?F2BG11DGD?C/BFHE/>/?
@M02034:409:000000000-BFKT7:1:1114:18597:25546 1:N:0:28
AAAGTCGAGGTGCCTAAAGTGGCAACCCAGACTCTGCATCAGGTTGGTGGTGTAGAGCTTCCTGTAGCCGCATGGCGTTCGTACTTAAATATGGAACTAACCATTCCAATTTTCGCTGTCTCTTATACACATCTCCGAGCCCACGAGAC
+
ABAABFABDB>AFGGGGGGGGBFBFHHDEGEGHFFHHHFG3ACF32EAFGAFFGHBGHHH5CGHHFF5FAAEEEHEEEEF?EB?FGGFGHEGBGB3FGFHHHGGHGHGGBGHHGGGGGE3BFF4FFFBDGHHGBGHGGGCGAEEC/@D?
@M02034:409:000000000-BFKT7:1:1114:8981:25548 1:N:0:28
AAAGTCGAGGTGCCTAAAGTGGCAACCCAGACTGGGATGGGGGTTGGTGGTGTAGAGCTTCCTGTAGCCGCATGGCGTTCGTACTTAAATATGGAACTAACCATTCCAATTTTCGCTGTCTCTTATACACATCTCCGAGCCCACGAGACT
+
BCBCCFCCCCABGGGGGGGGGGGHGHHGGHHGHHHHCHFCGEGEGGGGGGEGHHG@FGHHFHHHHFHDGEFEEFHCEEFFFEFGGFHFFHBFFF?3FGGGHHGHHHGB?FGHHGGGGGFEHBGHFH@2FCHHFGH2E@@/<?FE@>CCAH
@M02034:409:000000000-BFKT7:1:1114:8639:25560 1:N:0:28
AAAGTCGAGGTGCCTAAAGTGGCAACCCAGACTAAGAATCCGGTTGGTGGTGTAGAGCTTCCTGTAGCCGCATGGTGTTCGTACTTAAATATGGAACTAATTTTCCCAATTTTTGCTGTCTCTTATACACATCTCCGAGCTCACGAGACT
+
BABBBFBBBBBBGGGGGFGGGGGHHHHGGHHDHBHC35FA32FFEFE1A1EA13D5BD3BABAAFBA53?E0ED?3@?>B?12?BFH33BG4B@33B@FH444B43B3?B?F?4<BF34?44B44?4BB?22FGH2A/CD/<FFF/<DFH
@M02034:409:000000000-BFKT7:1:1114:13174:25561 1:N:0:28
AAAGTCGAGGTGCCTAAAGTGGCAACCCAGACTGCGACGAATGTTGGTGGTGTAGAGCTTCCTGTAGCCGCATGGCGTTCGTACTTAAATATGGAACTAACCATTCCAATTTTCGCTGTCTCTTATACACATCCCGAGCCCACGAGACTC
+
CCCCBFCCCCAAGGGGGGGGGGGGHHFGGHHGHHHGFFEEEFHHFBH1FAEFG3GDA5BG5BFGDDF5EFF>EEG1>>EFG>21?FEFEFGDG333FGFHC03FB4GBEFGHHGEGDD?FFFGGHHHFFCDFHHHDGG@FGHCDGGDDD>
@M02034:409:000000000-BFKT7:1:1114:8056:25562 1:N:0:28
AAAGTCGAGGTGCCTAAAGTGGCAACCCAGACTGGGATGGGGGTTGGTGGTGTAGAGCTTCCTGTAGCCGCATGGCGTTCGTACTTAAATATGGAACTAACCATTCCAATTTTCGCTGTCTCTTATACACATCTCCGAGCCCACGAGACT
+
AAAAAFABBBABFFGGGGGGGFGGFHHGGHGGHHHHFHEFFGCFGGGAFEEFHBGBGDEFHBHD@GFGHGF/EFHHGEFFEEGHFGGBHHGHHHBGGFGGGFHHGHHFFGFHH3CDGDBGHHHDFHHHGFHGGHGFGCFGCGHGGDFDGF
@M02034:409:000000000-BFKT7:1:1114:20389:25575 1:N:0:28
AAAGTCGAGGTGCCTAAAGTGGCAACCCAGACTAAGAAGGGGTTGGTGGTGTAGAGCTTCCTGTAGCCGCATGGCGTTCGTACTTAAATATGGAACTAACCATTCCAATTTTCGCTGTCTCTTATACACATCTCCGAGCCCACGAGACTC
+
AABBAFAADDBAGGGGGGGGGGGHHHHGGFHGHGFFHFHGGGGGGGEEEEGHHGHHGHHHHHHHHHHHGGGGGHHGGGGGGHGHHHHHHHHFHHHHFGFHHHHHHHHFHHHGHGGGGDHHHHHHHHHHHGHHHGHDFCGGGHGGGGGGHF
@M02034:409:000000000-BFKT7:1:1114:8478:25582 1:N:0:28
AAAGTCGAGGTGCCTAAAGTGGCAACCCAGACTGGTAAGAGTGTTGGTGGTGTAGAGCTTCCTGTAGCCGCATGGCGTTCGTACTTAAATATGGAACTAACCATTCCAATTTTCGCTGTCTCTTATACACATCTCCGAGCCCACGAGACT
+
CCACBFCCCCABGGGGGGGGGGGHFGGGFHHGHHHFGHFFGGHHHHHEFGEFGFHGHGHHHFHHHHHHHFECEGHFEFGFEFGGGHGGHHGHHHFFFHEGFFFHHHGFFHHHHEGFGG?BHGGHGHFGEFDHHHG2FCCDCGEABAGDDH
@M02034:409:000000000-BFKT7:1:1114:20859:25585 1:N:0:28
AAAGTCGAGGTGCCTAAAGTGGCAACCCAGACTCAGAGTAAGGTTGGTGGTGTAGAGCTTCCTGTAGCCGCATGGCGTTCGTACTTAAATATGGAACTAACCATTCCAATTTTCGCTGTCTCTTATACACATCTCCGAGCCCACGAGACT
+
?A3AAFABDBAACGGGGCGFGDC4FGHGGGCGFHBFDGFGHHGHHGGEFGEFHFHBGFGHH3GFGHHFHGA>EEHEEBE1EE2EGGFEGHB4GF3GHGHHHHHGFFHGFGHHHDEGGGEEFHHHFFHHGHHCFGFDFCCGGG/<CCGDCG
@M02034:409:000000000-BFKT7:1:1114:20405:25591 1:N:0:28
AAAGTCGAGGTGCCTAAAGTGGCAACCCAGACTAAGAAGGGGTTGGTGGTGTAGAGCTTCCTGTAGCCGCATGGCGTTCGTACTTAAATATGGAACTAACCATTCCAATTTTCGCTGTCTCTTATACACATCTCCGAGCCCACGAGACTC
+
BAABAFBBBD>A4GGFFGGGGGGFHHCGGHHGGHHHGFGFGEAFEEAFE1AA3BDAAFGBFGHFFFDGE>EEEGB>?>1E1B1?GEF3GBGHHBEFG3??GGFGGHDEFHHH4</EE??2?FFFFBFGFFHGHDDBCDDCGHEC@CCDGG
@M02034:409:000000000-BFKT7:1:1114:6585:25596 1:N:0:28
AAAGTCGAGGTGCCTAAAGTGGCAACCCAGGGGGTTGGTGGTGTAGAGCTTCCTGTAGCCGCATGGCGTTCGTACTTAAATATGGAACTAACCATTCCAATTTTCGCTGTCTCTTATACACATCTCCGAGCCCACGAGACTCCTGAGCAT
+
BBBBBFBBBBABGGGGGGGGFGGHHHHGGHFGGGGEEGEGGGGHDHHGGGHGHHHGFHHHEF?EEFA@EEFGGFEGHDF3FGHGF?FGGHFHHGGHHHGGGHHHHGGGGGHHHHHHHFGFGFGFGHDD@@FCEHGGGGDD1FBGFHHHHF
@M02034:409:000000000-BFKT7:1:1114:9063:25599 1:N:0:28
AAAGTCGAGGTGCCTAAAGTGGCAACCCAGAAGGTTACGGGTGTAGAGCTTCCTGTAGCCGCATGGCGTTCGTACTTAAATATGGAACTAACCATTCCAATTTTCGCTGTCTCTTATACACATCTCCGAGCCCACGAGACTCCTGAGCAT
+
CCCCCFCCDDCBGGGGGGGGGGGHHHHGGHHHHHHHHHGGGGGGFHHHHHHHHHHHHHFHGGEGGHCEGGGGGHCGHHGGGHHHHGHHHFHHHHHHHHHHHHHHHGGGGGHGHHHGHHHHHGHHHHHGCGFGGHFGGGFGHGHGHHHFHF
@M02034:409:000000000-BFKT7:1:1114:11090:25607 1:N:0:28
AAAGTCGAGGTGCCTAAAGTGGCAACCCAGACTGCGGGGGGGGTTGGTGGTGTAGAGCTTCCTGTAGCCGCATGGCGTTCGTACTTAAATATGGAACTAACCATTCCAATTTTCGCTGTCTCTTATACACATCTCCGAGCCCACGAGACT
+
CCCCCFCCCCBCGGGGGGGGGGGHHHHGGHHGGHEEGGGGGGFFFFF9EF9;EFFFFFFFFFFFFFFFFFFBFFFFBDFEDDFFFFFFFFEBFFFFFFFFFFFFFFFFFFFFFBFFFFFFFFFFFFFFFFFFFFFBD-@FFFFFCCFFFF
@M02034:409:000000000-BFKT7:1:1114:21019:25632 1:N:0:28
AAAGTCGAGGTGCCTAAAGTGGCAACCCAGACTAA
+
?BBBBFBB@DABCGGG44BEGFFBGHHGEH2FF3A
@M02034:409:000000000-BFKT7:1:1114:6250:25632 1:N:0:28
AAAGTCGAGGTGCCTAAAGTGGCAACCCAGACTCAGGCGGGGGTTGGTGGTGTAGAGCTTCCTGTAGCCGCATGGCGTTCGTACTTAAATATG
+
CBCCCFBCCBBCGGGGFCGGGGGHHHHGGHHGHCCGHFFGG?FEGGGAF?EGCFG3EDGH3FFFHEF4FEG@CDF0<?<FAA2/=FFHFFHD?
@M02034:409:000000000-BFKT7:1:1114:13408:25638 1:N:0:28
AAAGTCGAGGTGCCTAAAGTGGCAACCCAGACTCCGTGTAAGGTTGGTGGTGTAGAGCTTCCTGTAGCCGCATGGCGTTCGTACTTAAATATGGAACTAACCATTCCAATTTTCGCTGTCTCTTATACACATCTCCGAGCCCACGAGACT
+
BBBBBFBBBBAAGGGGGGGGFGGHFHHGGHHGHHHGFGHHHHHGGHGEFGEFHHHHHHHHHHHHHHHHHGGEEGHHGFGGGEGGHHHGHHGHHHHHHHHHGGHFHHHGHHHHHHGGGGGHHHHHHHHHHFHHHHHFDC/CCFFFGC?DGH
@M02034:409:000000000-BFKT7:1:1114:11973:25645 1:N:0:28
AAAGTCGAGGTGCCTAAAGTGGCAACCCAGACTAAGGATAGGGTTGGTGGTGTAGAGCTTCCTGTAGCCGCATGGCGTTCGTACTTAAATATGGAACTAACCATTCCAATTTTCGCTGTCTCTTATACACATCTCCGAGCCCACGAGACT
+
A?A1A3>ADDAAFGFGGGGFGDFFBHF?FHFFFFHCGBAEGFAFGGGEFFAFGHF2GDGGFCHBBGGFHG/>EEHHGFGFEF0FFGDGHHEDDF11FG1GHFHHHHHGHGHHHFGGGGEBDFHBBG222FGCFFFFG@CGGGHGC/CFGF
@M02034:409:000000000-BFKT7:1:1114:8062:25652 1:N:0:28
AAAGTCGACGTGCCTAAAGTGGCAACCCAGACTAATAAGCAGGTTGGTGGTGTAGAGCTTCCTGTAGCCGCATGGCGTTCGTACTTAAATATGGAACTAACCATTCCAATTTTCGCTGTCTCTTATACACATCTCCGAGCCCACG
+
AABB>FAB?DD@GGGF4GFGGFGHFHHGFGHGHHHHHHGGHFDF3GC?F111FGGHBHGGGFFHHGGHHAE>EFHGGGCEGEHHHBGFFHHDGHBEFHGFHHFGHEFF4BGHHHG?E/?GGGGDFG3GFG?CGHHFA@/<BF//<
@M02034:409:000000000-BFKT7:1:1114:21510:25660 1:N:0:28
AAAGTCGAGGTGCCTAAAGTGGCAACCCAGACTCATCCGCATGTTGGTGGTGTAGAGCTTCCTGTAGCCGCATGGCGTTCGTACTTAAATATGGAACTAACCATTCCAATTTTCGCTGTCTCTTATACACATCTCCGAGCCCACGAGAC
+
AAAAAFA?D1>1BFDGFCFGDFCECFFEAFHFCGHBGHE//EEGHGEA/ABAFGHHHDHHHFGFHHGBHG/EEEFHEE>FE?0FGHFFFHHHGDGEFGGHGGEGHHHEFHHHH>EEAC<FGGHHEDBBGG1<BFBGGG<B?FHGCCC/A
@M02034:409:000000000-BFKT7:1:1114:23516:25664 1:N:0:28
AAAGTCGAGGTGCCTAAAGTGGCAACCCAGACTCAGACTCAGGTTGGTGGTGTAGAGCTTCCTGTAGCCGCATGGCGTTCGTACTTAAATATGGAACTAACCATTCCAATTTTCGCTGTCTCTTATACACATCTCCGAGCCCACGAGACT
+
AAAAABABBBABGGGGGGGGGFFFFHHGGHGGHGHFHHFGHFGGGHGAFEBBGHHFHHHHHCHGGHHGHGFGEGHHGEEFGEHHHHGGHHGHHGFHHHHFHHHHHHGGHHHHHHGGGGFGHGHHHHHHFFHHHHH2?CFCGGHEGGGGFH
@M02034:409:000000000-BFKT7:1:1114:7941:25672 1:N:0:28
AAAGTCAGGCGCCTAAAGTGGCAACCCAGACTACGGATGGGGTTGGTGGTGTAGAGCTTCCTGTAGCCGCATGGCGTTCGTACTTAAATATGGAACTAACCATTCCAATTTTCGCTGTCTCTTATACACATCTCCGAGCCCACGAGACTC
+
BBABBFF5CFABGGGGGGGGGGGFHHGGHHGHHHGFGGGFHGEEFGEFFEFHGHHGHHHGGFHFGFHFEFEGEHFEEEGGGHEHHGGHHHHHHDBHFGGHHEFGHHHHHHHHHGGFGGHHHHHGGGHFFBHHHHHD@DCCFHE@ACFDDC
@M02034:409:000000000-BFKT7:1:1114:16453:25678 1:N:0:28
AAAGTCGAGGTGCCTAAAGTGGCAACCCAGACTGGGGAGGGGGTTGGTGGTGTAGAGCTTCCTGTAGCCGCATGGCGTTCGTACTTAAATATGGAACTAACCATTCCAATTTTCGCTGTCTCTTATACACATCTCCGAGCCCACGAGACT
+
BBBCAFBABBBCGGGFGGGFGGGHHHHGGHHGHHHHGGGGGGGGGGGEFEBFGHHHHHHHHHHHHHHHHGGFGGHGGGGGGGHHHHHGHHHHHHGFHHFHHHHHHHGGHHHHHHCDGGBFHGHHHHGHGHHHHHGBDCCDGGHFGGGGGH
@M02034:409:000000000-BFKT7:1:1114:11429:25681 1:N:0:28
AAAGTCGAGGTGCCTAAAGTGGCAACCCAGACTCAGAAGAATGTTGGTGGTGTAGAGCTTCCTGTAGCCGCATGGCGTTCGTACTTAAATATGGAACTAACCATTCCAATTTTCGCTGTCTCTTATACACATCTCCGAGCCCACGAGACT
+
AAAAAFA1A1>>1B1F11BFA10AFA0ABGECF111B1FB0FDHH2A/AEEFGDGHDABGD1ABGFFH1EE//EG0>>>???>FFHHHB2GHHG1@1BFGHCBGDH22F>>FGB>/EG?GEEDGHHG>21FFHFDHA/</>FCF/<<ACF
@M02034:409:000000000-BFKT7:1:1114:10576:25684 1:N:0:28
AAGTCGAGGTGCCTAAAGTGGCAACCCAGACTGCGAAGAGTGTTGGTGGTGTAGAGCTTCCTGTAGCCGCATGGCGTTCGTACTTAAATATGGAACTAACCATTCCAATTTTCGCTGTCTCTTATACACATCTCCGAGCCCACGAGACTC
+
BBBABBBDD>AFGGGGGGFGGGHGHH?2GGGHHHGEEEEGBFFFGHAAEBFBDGFGFGC5GGGFEF5FEE?EEF?>BEFEFGGHFGFBDGHHGFGHFGFBFFFEFHF4FGFHHGGGE?BGHHHFHHGHFEFHHHHGGDCF/<F@/@?EH<
@M02034:409:000000000-BFKT7:1:1114:8552:25688 1:N:0:28
AAAGTCGAGGTGCCTAAAGTGGCAACCCAGACTAATGAGAAGGTTGGTGGTGTAGAGCTTCCTGTAGCCGCATGGCGTTCGTACTTAAATATGGAACTAACCATTCCAATTTTCGCTGTCTCTTATACACATCTCCGAGCCCACGAGACT
+
BABBAFCCCCABGGGGGGGGGGGHHHGGGHHGHHHHHHGGGHHGHHGEFGEFGGHHHHHHHHHHHHHHHGGGFGHGGFFFFEHHHHHGHHHGHHGFGHFHHHGGHHFGHHHHHHGGGGGHHGHHHHGHFHHHHHGDECGGGGHGGGGGGG
@M02034:409:000000000-BFKT7:1:1114:18272:25697 1:N:0:28
AAAGTCGAGGTGCCTAAAGTGGCAACCCAGACTGGGTGTGCTGTTGGTGGTGTAGAGCTTCCTGTAGCCGCATGGCGTTCGTACTTAAATATGGAACTAACCATTCCAATTTTCGCTGTCTCTTATACACATCTCCGAGCCCACGAGACT
+
BBBBAFBADBABGGGFGGGBGFGGHHHGFHHGHHHHGEEGHHHHHHHFFGBFGHHHHGHHHHHHHHHHHFGFGGHHGFGGFFGHHHFFHHHHHHGFFGFHHHGHHHGHHHHHHHGGGGGHHHHHHHGHGHHHHHHFGFGGGGHGGGGGGH
@M02034:409:000000000-BFKT7:1:1114:19232:25700 1:N:0:28
AAAGTCGAGGTGCCTAAAGTGGCAACCCAGACTGCGAGGGAGGTTGGTGGTGTAGAGCTTCCTGTAGCCGCATGGCGTTCGTACTTAAATATGGAACTAACCATTCCAATTTTCGCTGTCTCTTATACACATCTCCGAGCCCACGAGACT
+
ABAABFBBBBAABGGGGGGFGGGGHHHGGDFGHHHGGGGGGGGEHGGFFGEFFFGBGHHGGHHHHBFFGGGGFGHFGFFGFGFGHHHHHHGHGH3DFHFHHHGHHHFFHHGHHGGGGGGDGHFHHHHHHHHHHHHGGCGGGGHGGGGGGH
@M02034:409:000000000-BFKT7:1:1114:14736:25704 1:N:0:28
AAAGTCGAGGTGCCTAAAGTGGCAACCCAGACTACGGTTGGTGTTGGTGGTGTAGAGCTTCCTGTAGCCGCATGGCGTTCGTACTTAAATATGGAACTAACCATTCCAATTTTCGCTGTCTCTTATACACATCTCCGAGCCCACGAGACT
+
CBCCAFCBCCBBGGGGGGGFGGGHHHHGGHHGHHFFGGFGGEGHGHHGFGEFFDHGHHHHHHHHHHHHHGGEFGHHGGGGGFBHHHHHHHHHHH?GGHHHHHHGHGFHHHGHHGGGGGGHHGHHGHFHHHHHHHGHGCGGGGGGGGGGGF
@M02034:409:000000000-BFKT7:1:1114:12624:25711 1:N:0:28
AAAGTCGAGGTGCCTAAAGTGGCAACCCAGACTGATGAGAATGTTGGTGGTGTAGCGG
+
BBBBBFBBBBABGGGGGGGGGGGHHHHGGHFGH3B555B553BDA52B22BFHHG50A
@M02034:409:000000000-BFKT7:1:1114:20767:25721 1:N:0:28
AAAGTCGAGGTGCCTAAAGTGGCAACCCAGACTCCGCCTCAGGTTGGTGGTGTAGAGCTTCCTGTAGCCGCATGGCGTTCGTACTTAAATATGGAACTAACCATTCCAATTTTCGCTGTCTCTTATACACATCTCCGAGCCCACGAGACT
+
BB@ABDAABB>ABGGGGGGFGFFBCHBEAACFEGFAEEFDHGFGHFE1BEBFGBEAGDFGH3FFGHFFFF0EEFHGE?F?E?FHEHFFHHFHGD3FGFHHHAGHHHHBFHHHHBEEEGEF3DFGGFGFFGHFHFGGECGGGGGADGGGGH
@M02034:409:000000000-BFKT7:1:1114:17046:25732 1:N:0:28
AAAGTCGAGGTGCCTAAAGTGGCAACCCAGACTAGTTGTGGGGTTGGTGGTGTAGAGCTTCCTGTAGCCGCATGGCGTTCGTACTTAAATATGGAACTAACCATTCCAATTTTCGCTGTCTCTTATACACATCTCCGAGCCCACGAGACT
+
B@BBBFBBBAAAGGGGGGGGGGGHHHHGGHHGHHFGGHGF2EFGGGFEFDEFHHHFHHHHHGHHHHHHHGG?EGHHGGGGGFGHHHHEHHGHGHHHHHGGHGGHHHHHHHHHHFGGGGGHHHHHHHHHGHHHHHHFGC<DGGHGGFGFDF
@M02034:409:000000000-BFKT7:1:1114:8785:25749 1:N:0:28
AAAGTCGAGGTGCCTAAAGTGGCAACCCAGACTGGGGGGGGGGTTGGTGGTGTAGAGCTTCCTGTAGCCGCATGGCGTTCGTACTTAAATATG
+
ABBAAFABDBABFGGGFGGGGFFFHHGGEEAFHHHGGGGGFFFFFFF9;A.A9/B/F/FFF/FF/9BB/A99.AF9;;B.;99AAFBBFF//;
@M02034:409:000000000-BFKT7:1:1114:17055:25749 1:N:0:28
AAAGTCGAGGTGCCTAAAGTGGCAACCCAGACTAGTTGTGGGGTTGGTGGTGTAGAGCTTCCTGTAGCCGCATGGCGTTCGTACTTAAATATGGAACTAACCATTCCAATTTTCGCTGTCTCTTATACACATCTCCGAGCCCACGAGACT
+
ABBAAFBBDBAA4FGFFGGGGCFBFFF2EFG2GDG5BGFDEGGGFGEEFEABBEGDGEGFF3FGHFFGGF>EEGGC@EE???BGFHFFHHFHFFDF?GFHFGFHHHFFHGGHHBEFGGDDBFFH3FBBBBFHFDB<?/<BCFHEGCCFGH
@M02034:409:000000000-BFKT7:1:1114:10207:25751 1:N:0:28
AAAGTCGAGGTGCCTAAAGTGGCAACCCAGACTGGGAATCCTGTTGGTGGTGTAGAGCTTCCTGTAGCCGCATGGCGTTCGTACTTAAATATGGAACTAACCATTCCAATTTTCGCTGTCTCTTATACACATCTCCGAGCCCACGAGACT
+
AAAB>DABBBABGGGGGGFFGGGGHHHGGHHGFHGHFHHHFFHGHFHAFFBFGHHHHFHHHHFHHHHHHFGEFEHFEGGGGG2?GHGEDHFHGHBFGGHHHHGFHHHHGHHHHFGDGEEGHHHHHHHGHGHHGHHDF/DGGGHGC/CAAG
@M02034:409:000000000-BFKT7:1:1114:10406:25755 1:N:0:28
AAAGTCGAGGTGCCTAAAGTGGCAACCCAGACTAAGGGTACTGTTGGTGGTGTAGAGCTTCCTGTAGCCGCATGGCGTTCGTACTTAAATATGGAACTAACCATTCCAATTTTCGCTGTCTCTTATACACATCTCCGAGCCCACGAGACT
+
BBCCCFBBCCBCGGGGGGGGGGGGGHGGGHHGHHHHHHGHHHHHHHHFFGEFFGHHHHHHHHHHHHHHHEEEGGHHFEFFEEGHHHHGHHHHHHGGFHFFHHFHGHGHHHHHHFGGGGGHHHHHHHHHFHHHHHGFFCCCGGHGGGGGGH
@M02034:409:000000000-BFKT7:1:1114:21015:25763 1:N:0:28
AAAGTCGAGGTGCCTAAAGTGGCAACCCAGACTGGGGGGGGTGTTGGTGGTGTAGAGCTTCCTGTAGCCGCATGGCGTTCGTACTTAAATATGGAACTAACCATTCCAATTTTCGCTGTCTCTTATACACATCTCCGAGCCCACGAGACT
+
BCACBFBBCCCCGGGGGGGGGGGHHHHGGHHGHHHHGGGGFFFFFFFFFFDFFFFFFFFFFFFFFFFFFFFDDFFFFFFFFFFFFFFFFFFFFFFFFFFFFFFFFFFFFFFFFFFFFFFFFFFFFFFFFFFFFFFFFABFFFFFFFFFFF
@M02034:409:000000000-BFKT7:1:1114:17571:25764 1:N:0:28
AAAGTCGAGGTGCCTAAAGTGGCAACCCAGACTGAGGAGGTGGTTG
+
CCCCCFCCCCBCGGGGGGGGGGGHHHHGGHC2FG33B3BE222ABE
@M02034:409:000000000-BFKT7:1:1114:19452:25771 1:N:0:28
AAAGTCGAGGTGCCTAAAGTGGCAACCCAGACTTTGAGTTCGGTTGGTGGTGTAGAGCTTCCTGTAGCCGCATGGCGTTCGTACTTAAATATGGAACTAACCATTCCAATTTTCGCTGTCTCTTATACACATCTCCGAGCCCACGAGACT
+
BBBCCFBABB>AGGGGGFGFFGFHHHHGGHHGHHHHHGHHHGGGGGGEFGAFGHHGHGHHHFHHHHHHHFEEFGHHGGGGGGHHHHGHHHFHGHFGGHHHHHGHHHHGHHHHHHGGGGGHHGHHHHHHGHHHHHFHGGGGGGFGGGGG/F
@M02034:409:000000000-BFKT7:1:1114:17354:25777 1:N:0:28
AAAGTCGAGGTGCCTAAAGTGGCAACCCAGGCTAGTGTTGGTGGTGTAGAGCTTCCTGTAGCCGCATGGCGTTCGTACTTAAATATGGAACTAACCATTCCAATTTTCGCTGTCTCTTATACACATCTCCGAGCCCACGAGACTCCTGAG
+
BCCBAFBBBCABGGGGGGGGGGGHGHHGGHGHHHHHHHHHHEGGGGHHHHHGHHHHHHHFHFGEGGGGHFEEFFFFHHHHHHHHHHHHHGFHFHHHGHHHHGHHHHHHGGGGGHHGHHHHGHHGHHGHHHGGGGGEGGGGGGGHHGGHHC
@M02034:409:000000000-BFKT7:1:1114:12466:25785 1:N:0:28
AAAGTCGAGGTGCCTAAAGTGGCAACCCAGACTATTCATCATGTTGGTGGTGTAGAGCTTCCTGTAGCCGCATGGCGTTCGTACTTAAATATGGAACTAACCATTCCAATTTTCGCTGTCTCTTATACACATCTCCGAGCCCACGAGACT
+
BABCAFBABBBCGGGGGGGFGGGHHHHGGHHGHHHGFGGFGFHFGGG222FFFGGAEGFFGHHHHFHEFGGFGGC1E>EFEE2FFFFGFHHGGH33GHHHF13FFFFFHHGHHFGGGGFHHHHGHHFGFFHHHHFFDC?FCEFFFC@AEH
@M02034:409:000000000-BFKT7:1:1114:6449:25801 1:N:0:28
AAAGTCGAGGTGCCTAAAGTGGCAACCCAGACTACGCCTTCTGTTGGTGGTGCAGAGCTTCCTGTAGCCGCATGGCGTTCGTACTTAAATATGGAACTAACCATTCCAATTTTCGCTGTCTCTTATACACATCTCCGAGCCCACGAGACT
+
ABBBBFB?DDBBGGGFGGGDFFCGHHHGCGHGHGFEEGHEHGHFHFHEFGGGHFGDGFAFGHHHFHHFHGCEEEF1>BEFE?FHHFGBGGHDGDFDGHG33FBEBGEFFGHGHFEGGGFFHHHHHGGBGFEFBF11<<</BFAFGCCFCD
@M02034:409:000000000-BFKT7:1:1114:8642:25809 1:N:0:28
AAAGTCGAGGTGCCTAAAGTGGCAACCCAGACTATGCCTGCTGTTGGTGGTGTAGAGCTTCCTGTAGCCGCATGGCGTTCGTACTTAAATATGGAACTAACCATTCCAATTTTCGCTGTCTCTTATACACATCTCCGAGCCCACGAGACT
+
AAABBFBBBCBBGGGGGGGGGGGFFGFEGHHGHHGHHHHHHHHHHHHAFAEFFFGFHGFHHFHFGHHGHFEEEEHFGEFFGFGHHHHEBHDHGHFFHHHHGFHHGHHFHHGHHDGGGGEFFHHHHHGHEFHHHHHGFCGGCCGGGGCFGH
@M02034:409:000000000-BFKT7:1:1114:8170:25818 1:N:0:28
AAAGTCGAGGTGCCTAAAGTGGCAACCCAGACTCATACGACTGTTGGTGGTGTAGAGCTTCCTGTAGCCGCATGGCGTTCGTACTTAAATATGGAACTAACCATTCCAATTTTCGCTGTCTCTATACACATCTCCGAGCCCACGAGACTC
+
BBBBAFCCCCABFGGGGGGGGGGGHHHGGHHGHHHHHHHGEGGHHHHEFGEFGFHGHHHHHHHHHHHGHGGGFGHGGEGFFFFHHHHFHHGHHHBGFHFHHHGHFH?HHHFHGHGFGGGGHHHFHHFHHGHHHDDECGB>FHGCGGEFG?
@M02034:409:000000000-BFKT7:1:1114:20891:25828 1:N:0:28
AAAGTCGAGGTGCCTAAAGTGGCAACCCAGACTGGGGTGGCGGTTGGGGGTGCTG
+
CCCCCFCCBCCCGGGGGGGGGGGHHHHGGHHGHHHGGAEFAEFFAF?0>0>>13B
@M02034:409:000000000-BFKT7:1:1114:10374:25828 1:N:0:28
AAAGTCGAGGTGCCTAAAGTGGCAACCCAGACTACTAAGTCGGTTGGTGGTGTAGAGCTTCCTGTAGCCGCATGGCGTTCGTACTTAAATATGGAACTAACCATTCCAATTTTCGCTGTCTCTTATACACATCTCCGAGCCCACGAGACT
+
BBBBBFBBBBAAGGGGGGGGGGGFFHHGGHGGHHHHHHHHHGGGGGFEFFEFGFGFHFGGHFHHGHHHHGGEEEHGFEEFFEFGGHHGHGFGHFBFHHEGGGHHFHHFHGFHHBEGGGEGFHGGDHHHHHBHHHHHGGGGGFHECFGGFF
@M02034:409:000000000-BFKT7:1:1114:21048:25832 1:N:0:28
AAAGTCGAGGTGCCTAAAGTGGCAACCCAGACTGCTCCGACGGTTGGTGGTGTAGAGCTTCCTGTAGCCGCATGGCGTTCGTACTTAAATATGGAACTAACCATTCCAATTTTCGCTGTCTCTTAACACATCTCCGAGCCCACG
+
AABBABAADAABGFFFGFGGFGGHHHHGGGHGH3FBGH?EE2EEFGEGF?EGHEHEHHHEHHHHHHHHHGGFGGGHEGEF1?GCGGFB3BGHBF3?FEFHGHFHHHFHGFGHHFFDFDDGHHHGB>FGG/GHHGHC?CGGEHGC
@M02034:409:000000000-BFKT7:1:1114:7158:25839 1:N:0:28
AAAGTCGAGGTGCCTAAAGTGGCAACCCAGACTAATAATAATGTTGGTGGTGTAGTGCTTCCTGTAGCCGCATGGCGTTCGTACTTAAATATGGTACTAACCATTCCAATTTTCGCTGTCTCTTATACACATCTCCGA
+
BBBBBFBBBBABGGGGGGGFGGGGHHGGGHHGGBB555D55FGFGHH2AAEEABG5BBDG5GGHHBAA3AE0FEB1>B>1?B211BGGBFG@BD44B@BG313BB4D44B3HF4E?EE/B4BB?444BB333BDGD?<
@M02034:409:000000000-BFKT7:1:1114:23573:25840 1:N:0:28
AAAGTCGAGGTGCCTAAAGTGGCAACCCAGACTGGGGGGGTGGTTGGTGGTGTAGAGCTTCCTGTAGCCGCATGGCGTTCGTACTTAAATATGGAACTAACCATTCCAATTTTCGCTGTCTCTTATACACATCTCCGAGCCCACGAGAC
+
BBABAFBBCBAAGGGGGGGGGGGGHHHGGHGGHHGHGGGG-;CFEGGGGGCEEGGFGFFFFFGFFGGFGGGAFFFFBDFADDFEFFFFFFFFFFFFFFFFFFFFEFFFFFFFFFFFFFDFFFFFFFFFEFFFFFFFFFFFFFFFFFFDA
@M02034:409:000000000-BFKT7:1:1114:8356:25842 1:N:0:28
AAAGTCGAGGTGCCTAAAGTGGCAACCCAGACTACTAATCCGGTTGGTGGTGTAGAGCTTCCTGTAGCCGCATGGCGTTCGTACTTAAATATGGAACTAACCATTCCAATTTTCGCTGTCTCTTATACACATCTCCGAGCCCACGAGACT
+
BBBB?DAAB?ABGFGFGGGGGGGHHHHGGHHGHFFGHGHFF?EGGG?AB111ABGFGFHHDGFDFAFGDEE@EEG1EG?FGA2FGDGGHHHHHF33EGGF30?FFBF4?FGFHF/EG//BGHGHFHHHGHEFBGHFD@@@DEAC/ADC.F
@M02034:409:000000000-BFKT7:1:1114:7376:25849 1:N:0:28
AAAGTCGAGGTGCCTAAAGTGGCAACCCAGACTAGTCCGGCGGTTGGTGGTGTAGAGCTTCCTGTAGCCGCATGGCGTTCGTACTTAAATATGGAACTAACCATTCCAATTTTCGCTGTCTCTTATACACATCTCCGAGCCCACGAGACT
+
BBBBAFAABB>A4GFFFGGFGGFFGFHFGEHFGHC5FHAEEFGFGGF?FE?FF3@BF5BGFFGGGGF@GE>>EEGAE>>????FCFBBHHEHGHBGFFBGB?FGFGGHFFFGHFCDGG?2GFGHBGB<D1FGBG1??<C@-ACA@<<AAG
@M02034:409:000000000-BFKT7:1:1114:8336:25852 1:N:0:28
AAAGTCGAGGTGCCTAAAGTGGCAACCCAG
+
AAAAAB?>DDAAF1BBCFGFGGEF1FFCFG
@M02034:409:000000000-BFKT7:1:1114:14253:25853 1:N:0:28
AAAGTCGAGGTGCCTAAAGTGGCAACCCAGACTGAGAAGCCGGTTGGTGGTGTAGAGCTTCCTGTAGCCGCATGGCGTTCGTACTTAAATATGGAACTAACCATTCCAATTTTCGCTGTCTCTTATACACATCTCCGAGCCCACGAGACT
+
BBBBBFABB?ABGGGGGGGGGGGHHGHGGHHGHGFEGHHGHGGGGGFGGCEAGGHGHHHHHGHHHHHHGGGEFGHHGGGGGFGEGHHHGHFFHDFGGHFHGHFHEFHGHHHHHHGGGGGHHHHHHHFHFHHHHGFH//BFGGHGFGGGGH
@M02034:409:000000000-BFKT7:1:1114:16861:25856 1:N:0:28
AAAGTCGAGGTGCCTAAAGTGGCAACCCAGACTGATAATAAGGTTGGTGGTGTAGAGCTTCCTGTAGCCGCATGGCGTTCGTACTTAAATATGGAACTAACCATTCCAATTTTCGCTGTCTCTTATACACATCTCCGAGCCCACGAGACT
+
CCCBBFBBBBAA4GGFGFGGGGGHHCGFFHHFHHFHHHHHHHHGHHGEFEBFGBHFHFHHHGGHGHHGHEEEGFHGEEGFEEFHHHGGHHGHGHFGGFGFHHFHHHHHHHHHHHGDEGEFHHHHHHFFFHHHHHHFCCGCFGHFCGGGGH
@M02034:409:000000000-BFKT7:1:1114:14271:25860 1:N:0:28
AAAGTCGAGGTGCCTAAAGTGGCAACCCAGACTGAGAAGCCGGTTGGTGGTGTAGAGCTTCCTGTAGCCGCATGGCGTTCGTACTTAAATATGGAACTAACCATTCCAATTTTCGCTGTCTCTTATACACATCTCCGAGCCAACGAGACT
+
BBABAFABBBABGGGGGGGGGGGFFGGGGHGGHHHHHFHHHGG2EGGEFFEFGHHHHFFFHHGHHFHHHGGGEGHHGGGFGFFHGHHHHHGHHFGHHGFFGHHHHHHHHHHHHGGGCGGHHEHHHHGHFHHFHGHGGC/CC0?FGEA?EG
@M02034:409:000000000-BFKT7:1:1114:14472:25864 1:N:0:28
AAAGTCGAGGTGCCTAAAGTGGCAACCCAGACTGCGGAGCATGTTGGTGGTGTAGAGCTTCCTGTAGCCGCATGGCGTTCGTACTTAAATATGGAACTAACCATTCCAATTTTCGCTGTCTCTTATACACATCTCCGAGCCCACGAGACT
+
BBBBBFBBDBAAFGGGGGGEGFGGGCGEFGHFHHBEEAEEHHGHHGGEFGEFGFHGGFFGFEGFHHHGHGE0EEGFEEE???BFGHFFHHFHHEDDFFHHEFGHFHHGFGHHH4E/EGFF3FFGBDHBFGHFHFGFB@DGGFCE>@DEGH
@M02034:409:000000000-BFKT7:1:1114:18440:25868 1:N:0:28
AAAGTCGAGGTGCCTAAAGTGGCAACCCAGACTGTTAATGGTGTAAGGCTTCCTGTAGCCGCATGGCGTTCGTACTTAAATATGGAACTAACCATTCCAATTTTCGCTGTCTCTTATACACATCTCCGAGCCCACGAGACTCCTGAGCAT
+
AAAABFBBBB>AGGGGGGGGGFFFGHHGFHGFGHGFDFGGFGHGFHHHHFHFHGFGEFDFEECFGGGGAEE?B???GHHGHGHFH3FGGHHHHHHHHEHGHHHHFEGGGGHHHHHHHHHGHGHFHHGAEDCCEEEB<BDDHHGFHGHGHH
@M02034:409:000000000-BFKT7:1:1114:16587:25877 1:N:0:28
AAAGTCGAGGTGCCTAAAGTGGCAACCCAGACTAAGGGTGGGGTTGGTGGTGTAGAGCTTCCTGTAGCCGCATGGCGTTCGTACTTAAATATGGAACTAACCATTCCAATTTTCGCTGTCTCTTATACACATCTCCGAGCCCACGAGACT
+
AABBAFBBBBBBGGGGGGGGFGEHHHHGGHHGHHHHHHBFEGGEGGGEFGBFGFHHHHHHFHHFHHHFHGGGGGHFGGGGEEGHHHHFFHFGHHGFGHFFFHGHFHGGHHHHHHGGGGDHHHHGHHGHFHGHHHFGGCFGGGHGGFGGGH
@M02034:409:000000000-BFKT7:1:1114:17301:25893 1:N:0:28
AAAGTCGAGGTGCCTAAAGTGGCAACCCAGACTAAGAATAATGTTGGTGGTGTAGAGCTTCCTGTAGCCGCATGGCGTTCGTACTTAAATATGGAACTAACCATTCCAATTTTCGCTGTCTCTTATACACATCTCCGAGCCCACGAGACT
+
BBBBBFBBBB>AGGGGGGGFGGGHHHHGGHHGHHHGHHH5GDHHHHHFFEBFGEHHHEHHHHHHHHHGHGGEGGHHGGGGGGGHHHHGHHHHGHGHGHHHHHGHHHHHHHHHHHGGGGGHGGHHHHGHHHGHHHGBGFGGGFEEGGGGGH
@M02034:409:000000000-BFKT7:1:1114:17912:25900 1:N:0:28
AAAGTCGAGGTGCCTAAAGTGGCAACCCAGACTCAGGTGGGGGTTGGTGGTGTAGAGCTTCCTGTAGCCGCATGGCGTTCGTACTTAAATATGGAACTAACCATTCCAATTTTCGCTGTCTCTTATACACATCTCCGAGCCCACGAGACT
+
A3AAABAADB2AB4FFFFFGGGFFHHHGCGEFHHHHHABFGGGAEFGEFEAFBDGBG5GHH3FGGFGFGE>>EEFBE?EFE?0FFFFBGFFHFH?B3FEBFCFFFDGFHHBHHGCAFEC@22GH1F2FB<GFFGGDC/@/>>FCD<@A?D
@M02034:409:000000000-BFKT7:1:1114:14055:25911 1:N:0:28
AAAGTCGAGGGTGCCTAAAGTGGTAACCCAGACTAATCAGAAGGTTGGTGGTGTAGAGCTTCCTGTAGCCGCATGGCGTTCGTACTTAAATATGGAACTAACCATTCCAATTTTCGCTGTCTCTTATACACATCTCCGAGCCCACGAGAC
+
BBCBAFCBDBBAFEFGFGGFDFHFHEFFGFHGFHGHHFGHHHHHGHHGEFGFFFGHDGGHHGGFGHFHHHE>EFGGGGFGFFEHHHHFHFGFHHHGEGGHFGHGGHGGHHHHHHHEEEGDGHGHHHHHGHHGHGHHHGG?B@FFFGFGGC
@M02034:409:000000000-BFKT7:1:1114:6621:25914 1:N:0:28
AAAGTCGAGGTGCCTAAAGTGGCAACCCAGACTAATAATCAGGTTGGTGGTGTAGAGCTTCCTGTAGCCGCATGGCGTTCGTACTTAAATATGGAACTAACCATTCCAATTTTCGCTGTCTCTTATACACATCTCCGAGCCCACGAGACT
+
A1AAAFAADDAAGGGG1FFGGGGHGGGGCHHGHHGHHGHHGHHHHHGFFE/BGGFFHHHHFEHGHFGFHGG/EEHFGEEGGEBGHHBGHFFFFGDDFGBGHHGFGB2FHHGGHFE<<EE1GG>FFGE22G1FGGFFFCC?@AEFCGGGGB
@M02034:409:000000000-BFKT7:1:1114:22930:25919 1:N:0:28
AAAGTCGAGGTGCCTAAAGTGGCAACCCAGACTCGGGAGAAGGTTGGTGGTGTAGAGCTTCCTGTAGCCGCATGGCGTTCGTACTTAAATATGGAACTAACCATTCCAATTTTCGCTGTCTCTTATACACATCTCCGAGCCCACGAGACT
+
CCCCCFCCCCAAGGGGGGGGGGGGHHFGGHHGH32BE2A22BGGGHGEFGEFGFHFHFHHGGHHHHHGGEEEGGHHFGGFFEFHHHHFHHGHHHFGFHGHGHHHHHHGHHHHHHGGGFFGHFHHHHHHGGHHHHHGGGGGGCHGGGGGDH
@M02034:409:000000000-BFKT7:1:1114:7823:25924 1:N:0:28
AAAGTCGAGGTGCCTAAAGTGGCAACCCAGACTGCGGGTAGTGTTGGTGGTGTAGAGCTTCCTGTAGCCGCATGGCGTTCGTACTTAAATATGGAACTAACCATTCCAATTTTCGCTGTCTCTTATACACATCTCCGAGCCCACGAGAC
+
BBCCAFABBBCCGGGGGGGGGGGHHHHGGHHGHHHGGGGGGHHHHHHEFGGGHHHHHHHHHHHHHHHHHGGGGGHHGGGGGGFHHHHHHHHHHHFHHHHFHGHHGHHHGHHHHHGGGGGHHHHHHHFFHHHHHHHFDGCCGGHGG/CAA
@M02034:409:000000000-BFKT7:1:1114:14843:25928 1:N:0:28
AAAGTCGAGGTGCCTAAAGTGGCAACCCAGACTGAGACTAATGTTGGTGGTGTAGAGCTTCCTGTAGCCGCATGGCGTTCGTACTTAAATATGGAACTAACCATTCCAATTTTCGCTGTCTCTTATACCCATCTCCG
+
A1AAAFA1DDAAGGGGGDGGGFFHHHHEGHFGHH1AAGF11DFGHGEFGGAFHHHFGHHEDGHFGFHFFEEEEGHFEFCFGG0>FG2FGGBFGFFBFG1FFHFHHHHH2BFGHH@EE?EGHFGFFGFG2<FGH1>DA
@M02034:409:000000000-BFKT7:1:1114:17475:25931 1:N:0:28
AAAGTCGAGGTGCCTAAAGTGGCAACCCAGACTGATCCGAAGGTTGGTGGTGTAGAGCTTCCTGTAGCCGCATGGCGTTCGTACTTAAATATGGAACTAACCATTCCAATTTTCGCTGTCTCTTATACACATCTCCGAGCCCACGAGACT
+
CBBCBFCCCCCCGGGGGGGGGGGGHHHGGHHGHHHHHHHGGGGGGHGGGGEFHHHHHHHGHHGHHHHHHGGFGGHHGGGGGGHHHHHFHHHHHHFFHHHHHHHHHHGGHHHHHHGGGGGHHGHHFHHHHHHHHHFGD?DGGGHFFGCGDG
@M02034:409:000000000-BFKT7:1:1114:10510:25933 1:N:0:28
AAAGTCGAGGTGCCTAAAGTGGCAACCCAGACTCCGTCGACTGTTGGTGGTGTAGAGCTTCCTGTAGCCGCATGGCGTTCGTACTTAAATATGGAACTAACCATTCCAATTTTCGCTGTCTCTTATACACATCTCCGAGCCCACGAGAC
+
ABBBBFBBBBABGGGGGGGGGGGHHHHGGHHGHH32GHCEGGGHHHHGGGGFHHHGHHHHHHHHHHHHHGGEGGHHGGGGGGHHHHFHFHHHGGHHHHGGFHDGHGHGHHHHHHGGGFGHHHHHHHGHHHHFHHFHGFCGCGHGGGGGG
@M02034:409:000000000-BFKT7:1:1114:8468:25941 1:N:0:28
AAAGTCGAGGTGCCTAAAGTGGCAACCCAGACTCCTCATAAGGTTGGTGGTGTAGAGCTTCCTGTAGCCGCATGGCGTTCGTACTTAAATATGGAACTAACCATTCCAATTTTCGCTGTCTCTTATACACATCTCCGAGCCCA
+
AABBAD3AA2>4FGGGGG4FGGFGFHHGGCHGHHFHHFHFFHHFGGEEGGEFHHBDGHHHGHFBEGEDBEGFG?1?0?>F1B2FGFGHFGD4GG3@BEFHFF3GGFBFFHFHFB>EEEEGGHHFHHBB?CH2GFD?/</<CGA
@M02034:409:000000000-BFKT7:1:1114:14594:25943 1:N:0:28
AAAGTCGAGGTGCCTAAAGTGGCAACCCAGACTGCGGGGGTTGGTGGTGTAGAGCTTCCTGTAGCCGCATGGCGTTCGTACTTAAATATGGAACTAACCATTCCAATTTTCGCTGTCTCTTATACACATCTCCGAGCCCACGAGACTCCT
+
BBAABFBBBBAAGGFGFGGGGGEFGEHEFHHGHHGFGGGGEFGGGGGEFFGHFHHGHGFHGGEHHHEECGFHGGEEFFFCFGHHHFFFFGHDBGFHFFHHHGHHGFFHGHHFCGGGHHHHGEHGGFFHHGFGFC-C?CEGGGCDAAFFFF
@M02034:409:000000000-BFKT7:1:1114:13775:25944 1:N:0:28
AAAGTCGAGGTGCCTAAAGTGGCAACCCAGACTCCTAGTCCGGTTGGTGGTGTAGAGCTTCCTGTAGCCGCATGGCGTTCGTACTTAAATATGGAACTAACCATTCCAATTTTCGCTGTCTCTTATACACATCTCCGAGCCCACGAGACT
+
BBBBBFBBBBAAGGGGCGGGGGGHHHHGGHHGHHHHHHHHHGGGGGGFGGFFHHHHHHHHGHHHHHHGHGGEEFHHGGGGGFGHHHHHHHGHHHHHGHGHGHHHHHHHFGHHHHGFGGFFHHHHHHGHBGHHHHFGG/CDGGHGGGGFGH
@M02034:409:000000000-BFKT7:1:1114:15835:25950 1:N:0:28
AAAGTCGAGGTGCCTAAAGTGGCAACCCAGACTCGTTCTGAGGTTGGTGGTGTAGAGCTTCCTGTAGCCGCATGGCGTTCGTACTTAAATATGGAACTAACCATTCCAATTTTCGCTGTCTCTTATACACATCTCCGAGCCCACGAGACT
+
BBBBAFBADDABGGGGGGGGGGGHHHHGGHHGHHGHGHGHHFGHHHGGGGEFFHHFHHGGHHHHGHHHHGG0EGGHGGGGGGHHGHHFHHFHHHFFFHGHHHHGHHFGHHGHHHGGEGGDFFHHHHFFFGFHFFGFCC/CFFHGCFGG?H
@M02034:409:000000000-BFKT7:1:1114:8457:25959 1:N:0:28
AAAGTCGAGGTGCCTAAAGTGGCAACCCAGACTCCTCATAAGGTTGGTGGTGTAGAGCTTCCTGTAGCCGCATGGCGTTCGTACTTAAATATGGAACTAACCATTCCAATTTTCGCTGTCTCTTATACACATCTCCGAGCCCACGAGACT
+
>AAAADAADBAAGGGGGGGGGFFFFGGGGGHAHHHFGHGHGGGFGHGAFFEFGFFDGFFHHFHGGFGDFEEEGGHBEEE?BEFHGHFFHHEHHH@FGGFHFHHHHHHFHGHHHFEFGGGDHHHH4FFG3FFHGHF2?<B/BFGGCCFFDH
@M02034:409:000000000-BFKT7:1:1114:18916:25961 1:N:0:28
AAAGTCGAGGTGCCTAAAGTGGCAACCCAGACTAATAATATGGTTGGTGGTGTAGAGCTTCCTGTAGCCGCATGGCGTTCGTACTTAAATAT
+
AABBADA3DDAAFGGEGGBEDGGHHHHGFFDFHHBGFFHCHFHHEAAEFFFEEGGBEGHHFGBGHF5DF?FEEEFA0E/FAEFEFGFD@FGF
@M02034:409:000000000-BFKT7:1:1114:8501:25962 1:N:0:28
AAAGTCGAGGTGCCTAAAGTGGCAACCCAGACTAATCATCAGGTTGGTGGTGTAGAGCTTCCTGTAGCCGCATGGCGTTCGTACTTAAATATGGAACTAACCATTCCAATTTTCGCTGTCTCTTATACACATCTCCGAGCCCACGAGACT
+
CCCCCFCCCCBBGGGGGGGFGGGHHHHGGHFFHHCGEFFGFHHHHHGEFGEFHFHEHHHHHHHHHGHGHGGGGGHFGFGGGFFHHHGGHHHHHHEFFHHHGGFHHHHFHHHHHHGGGGGHHHHHHHHFFHHHHHGHGGGGGGFGGGGGGH
@M02034:409:000000000-BFKT7:1:1114:22448:25972 1:N:0:28
AAAGTCGAGGTGCCTAAAGTGGCAACCCAGACTTCGCATAATGTTGGTGGTGTAGAGCTTCCTGTAGCCGCATGGCGTTCGTACTTAAATATGGAACTAACCATTCCAATTTTCGCTGTCTCTTATACACATCTCC
+
A?3>AFABDBABGGGGGGGGCFGFGH42A22FGHG2AAE2AF5FFD2AAABFH3F5D53FHFHHGHFHFDG0?FGEG1>CF12GCHGEHF4FE33@F3GHEF3GFHHBFGEG4?<EEDEFFFFG43B3FB2?GHHF
@M02034:409:000000000-BFKT7:1:1114:7784:25973 1:N:0:28
AAAGTCGAGGTGCCTAAAGTGGCAACCCAGACTACTCCTGCTGTTGGTGGTGTAGAGCTTCCTGTAGCCGCATGGCGTTCGTACTTAAATATGGAACTAACCATTCCAATTTTCGCTGTCTCTTATACACATCTCCGAGCCCACGAGACT
+
>?AA3BAAD>>>BFGGGGGGFFFHHHHGGBFFHGHHHHHHHHBFDGFEAE11AFA5FH3GDGG55DGEFBEE?1BC>>EE112BF4F3FGF@F@@BBGGFHHBFEFBGFHFHHG??E/EGHFHHBGHFGFG2FFGD/</<>FCEC@/DDF
@M02034:409:000000000-BFKT7:1:1114:12589:25976 1:N:0:28
AAAGTCGAGGTGCCTAAAGTGGCAACCCAGACTCCTTCTGCGGTTGGTGGTGTAGAGCTTCCTTTAGCCGCATGGCTTTCTTACTTAAATATGGAACTAACCATTCCAATTTTCGCTGTCTCTTATACACATCTCCG
+
A?AB3B>>ADAAGGGFFGGFGGGHGEHFGEHGHHHHBFGGHCA2EEC1A1B1BFGFB5FGGGH555EAG1>>B?BC2FEG4B4BDFHGBEGFF3B3BFFFHAGHHHFF4BFHFG/?E?/E4GGHHH4FFCDGBGFGG
@M02034:409:000000000-BFKT7:1:1114:21465:25980 1:N:0:28
AAAGTCGAGGTGCCTAAAGTGGCAACCCAGACTGATGGGAGTGTTGGTGGTGTAGAGCTTCCTGTAGCCGCATGGCGTTCGT
+
ABBAADABCDBCGGGGGGGGGGGHHHHGGHFFHGF5DGEBFFHHBG22A1E1AFFB553A5FFAF5DFDEE0EEC10E/F1?
@M02034:409:000000000-BFKT7:1:1114:23135:25983 1:N:0:28
AAAGTCGAGGTGCCTAAAGTGGCAACCCAGACTCATAATCAGGTTGGTGGTGTAGAGCTTCCTGTAGCCGCATGGCGTTCGTACTTAAATATGGAACTAACCATTCCAATTTTCGCTGTCTCTTATACACATCTCCGAGCCCACGAGACT
+
A3AA3FAA32>4BFGFFGFDFGFGHHFGGHGGHHB5FHFHHCBAGGGFE2A1ADHEDFHG5BAFHEFFFDG0EEHG?EEGCEHAGFFFFHBBGFGB3CBEBGHFB4EBFFHHHFEG?/?EFDHBGGEB??GCHF?F/?/<CFHG?DCGGB
@M02034:409:000000000-BFKT7:1:1114:12608:25985 1:N:0:28
AAAGTCGAGGTGCCTAAAGTGGCAACCCAGACTCCTTCTGCGGTTGGTGGTGTAGAGCTTCCTGTAGCCGCATGGCGTTCGTACTTAAATATGGAACTAACCATTCCAATTTTCGCTGTCTCTTATACACATCTCCGAGCCCACGAGAC
+
B@BBAFBABDABGGGGGGGGGGGGHHHG2GHGHHHGFFHHHGGEEEA1AAEFHFHHHEHFFGF5FDHDEEGEGGACGEEG1EHHEHFH3FGHB3BEGHFFGHEHHGDHGHHGFHGCG?FHH3FGHHB3DFGCGH@G/</@CCGF@CDDA
@M02034:409:000000000-BFKT7:1:1114:7786:25990 1:N:0:28
AAAGTCGAGGTGCCTAAAGTGGCAACCCAGACTACTCCTGCTGTTGGTGGTGTAGAGCTTCCTGTAGCCGCATGGCGTTCGTACTTAAATATGGAACTAACCATTCCAATTTTCGCTGTCTCTTATACACATCTCCGAGCCCACGAGACT
+
BBCCCFCCCBACGGGGGGGGGFGHHHHGGHHGHGHHHHHHHHHHHHHGGGGGHHHHHHHHHHHHHHHHHGGGGGHHGFGGGGFFHHHGFHGHHHHHHHGHHHHHHHHHHHHHHHGGGGGHHHHHHHGHFHFHHHHHGGFGGGHGGGGGGB
@M02034:409:000000000-BFKT7:1:1114:23154:25995 1:N:0:28
AAAGTCGAGGTGCCTCAAGTGGCAACCCAGACTCATAATCAGGTTGGTGGTGTAGAGC
+
A3AA>FBA?DA>GFG4AFBGGGGHHHFAFCAEFHFFHBGG53BADC222AEEFFF5B5
@M02034:409:000000000-BFKT7:1:1114:21467:25997 1:N:0:28
AAAGTCGAGGTGCCTAAAGTGGCAACCCAGACTGTGGGGGGTGTTG
+
CCCCCFCCCCAAGGGGGGGGGGGHHHHGGH2F3F35BF22>EGG/F
@M02034:409:000000000-BFKT7:1:1114:21157:25999 1:N:0:28
AAAGTCGAGGTGCCTAAAGTGGCAACCCAGACTAATAATAAGGTTGGTGGTGTAGAGCTTCCTGTAGCCGCATGGCGTTCGTACTTAAATATGGAACTAACCATTCCAATTTTCGCTGTCTCTTATACACATCTCCGAGCCCACGAGACT
+
BBBBBFBBBBBBGGGGGGGFFFGHHHHGGHHGHHHFBGGHHGHHHHGAF?EFHDGDGEFHHHHHHHBHHGFEEGFAEEGGGFHEFGHDHF@GHFBGFHHHGHHHHHHHHHHHHH?FGDAFGHFGGHGHFGHBGHFHD/<BFGEGGGCDDF
@M02034:409:000000000-BFKT7:1:1114:18791:25999 1:N:0:28
AAAGTCGAGGTGCCTAAAGTGGCAACCCAGACTAAGAATGATGTTGGTGGTGTAGAGCTTCCTGTAGCCGCATGGCGTTCGTACTTAAATATGGAACTAACCATTCCAATTTTCGCTGTCTCTTATACACATCTCCGAGCCCACGAGACT
+
AAAAAFBBBBAAGGGGGGGBGGGHHHHGGHHGHHFHHHHHHHHHHHGEFGBFGHHGHBHHHHHHHHHFHGGEGGHGEEGGEGHHGHHHHHHHFHFGFGFHHGBGHGHHHHHHHDFGGGGHFHHHHHHHFHHHHHHHGGGGGGGGGGGGGH
@M02034:409:000000000-BFKT7:1:1114:21159:26020 1:N:0:28
AAAGTCGAGGTGCCTAAAGTGGCAACCCAGACTAATAATAATGTTGGTGGTGTAGAGCTTCCTGTAGCCGCATGGCGTTCGTACTTAAATATGGAACTAACCATTCCAATTTTCGCTGTCTCTTATACACATCTCCGAGCCCACGAGAC
+
BCCBBFCCCCCBGGGGGGGGFGGHHHHGGHHGHH3AD55BE5DGFHHAAAEFAAG5FDFGDGHHFBHDAEGAEGGAEEEEE?2FAGHGBGHHFH33BGFHC13FF4B4FGFHFDEGGGEGHHHGFFFBGFHHHHFBBCGGGEHGCCDEG
@M02034:409:000000000-BFKT7:1:1114:21266:26028 1:N:0:28
AAAGTCGAGGTGCCTAAAGTGGCAACCCAGACTCTGCCGCCTGTTGGTGGTGTAGAGCTTCCTGTAGCCGCATGGCGTTCGTACTTAAATATGGAACTAACCATTCCAATTTTCGCTGTCTCTTATACACATCTCC
+
CCCCCFAADBCCGGGGGGGGGGGHHHHGFFHGHHHHHH2EEGHHHHHGGGGGHHHHHHHHHHHHHHGHHGG>EFFGGGGGGGGHHHHHHHGHHFHHHHHHHHGHHGFHFFHHHHEGGEEHHHHHBHGHDGHHHHFF
@M02034:409:000000000-BFKT7:1:1114:21551:26028 1:N:0:28
AAAGTCGAGGTGCCTAAAGTGGCAACCCAGACTCAT
+
CCCCCFCCCBBCGGGGGGGGGGGGHHFGGHHGH335
@M02034:409:000000000-BFKT7:1:1114:12103:26048 1:N:0:28
AAAGTCGAGGTGCCTAAAGTGGCAACCCAGACTAATTCTCAGGTTGGTGGTGTAGAGCTTCCTGTAGCCGCATGGCGTTCGTACTTAAATATGGAACTAACCATTCCAATTTTCGCTGTCTCTTATACACATCTCCGAGCCCACGAGACT
+
BBCBAFCCCCAAFGGGGGGGGGGGGGHGGGHGHHHHHHHHHHHHHHGEFGEFHHHHHGHHHFHFGHHHHGEEEGHHFEGGFBFHHHGFHHFHHHFFGG3EFCGHHFHFHHHHHFGGGGGFHHHGHHFFGHFHHGGFG?CGDFCFGGGDDE
@M02034:409:000000000-BFKT7:1:1114:8050:26053 1:N:0:28
AAAGTCGAGGTGCCTAAAGTGGCAACCCAGACTGATGTGGGTGTTGGTGGTGTAGAGCTTCCTGTAGCCGCATGGCGTTCGTACTTAAATATGGAACTAACCATTCCAATTTTCGCTGTCTCTTATACACATCTCCGAGCCCACGAGACT
+
BBBBBFBBBBBBGGGGGGGGGGGHHHHGDECGHHHHHFFHGGGGGGGAFCECAGHBFHHHFHHHHHHGGGFCGGHEGEGEFFFHGGH3FGGHFHEGFFGFCHGGFFDB4BDHF4E?FEFFHHHHHHGGEG2FGHFEA/CGGGHACCFGGF
@M02034:409:000000000-BFKT7:1:1114:14557:26059 1:N:0:28
AAAGTCGAGGTGCCTAAAGTGGCAACCCAGACTAATAAGAGTGTTGGTGGTGTAGAGCTTCCTGTAGCCGCATGGCGTTCGTACTTAAATATGGAACTAACCATTCCAATTTTCGCTGTCTCTTATACACATCTCCGAGCCCACGAGACT
+
AAAA>DAABDA4FGGFFFGGAFFGFGHEDFHGGHFHHFHFFHHDHHGEFGDFGFHGHHHHGGHHEHHFHEFAE?GEEEGF?EFFGFFGHGGHHHBFGHFHHHHHHEGDGGHHHF@EEEEGHHHHBGFGGFHHGDFDEGGGGEFFGGGGGG
@M02034:409:000000000-BFKT7:1:1114:16794:26064 1:N:0:28
AAAGTCGAGGTGCCTAAAGTGGCAACCCAGACTAATAATAAGGTTGGTGGTGTAGAGCTTCCTGTAGCCGCATGGCGTTCGTACTTAAATATGGAACTAACCATTCCAATTTTCGCTGTCTCTTATACACATCTCCGAGCCCACGAGACT
+
BBBBAFCBCCABBGGGGGGFGGGGFHGGGHHGHHHHFHHHHHHHHHGEFEEFGFHGHHHHHGHHHHHHHGGEGGHHGEGGGFHHHHGGHHHHHHGHHHHHHGGHHHGFHHHHHHGGGGFGHHHHHHGHFFHHHHHHGCGGCFHGGGGGGG
@M02034:409:000000000-BFKT7:1:1114:11908:26077 1:N:0:28
AAAGTCGAGGTGCCTAAAGTGGCAACCCAGACTGATAAGCATGTTGGTGGTGTAGAGCTTCCTGTAGCCGCATGGCGTTCGTACTTAAATATGGAACTAACCATTCCAATTTTCGCTGTCTCTTATACACATCTCCGAGCCCACGAGACT
+
BCCBCFCBBCABGGGGGGGGGGGGHHFGGHGGGHHHHHHHHHGHHHHEFGEFGFHGHHHHHFHGHHHHHGEEFEHGGEFFEEFGHHHGHHGHHHEHHHHHGHEHHHFFGHHHHGGFGGGGHHHGFHF4B?HHHHHGF@DGGGHEGGGAEH
@M02034:409:000000000-BFKT7:1:1114:12391:26085 1:N:0:28
AAAGTCGAGGTGCCTAAAGTGGCAACCCAGACTAATAAGACGGTTGGTGGTGTAGAGCTTCCTGTAGCCGCATGGCGTTCGTACTTAAATATGGAACTAACCATTCCAATTTTCGCTGTCTCTTATACACATCTCCGAGCCCACGAGACT
+
BBAAAFABBBAAFGGGGGGGGGFFFHHEFHGGHHHHHHHHHEEEFGGEFFEFHGH5GDGGHCGFGHHHHGEEEEHGEEEEEEFHHHHFGHFHHHDGHHHHFGHHHHGFHHHHHGGGGGEGHHHGHHGGFGHHHHHGGGGCGFHGGGFGGH
@M02034:409:000000000-BFKT7:1:1114:8948:26091 1:N:0:28
AAAGTCGAGGTGCCTAAAGTGGCAACCCAGACTAAGAATGAGGTTGGTGGTGTAGAGCTTCCTGTAGCCGCATGGCGTTCGTACTTAAATATGGAACTAACCATTCCAATTTTCGCTGTCTCTTATACACATCTCCGAGCCCACGAGACT
+
AAABAFBBCCABGGGGFGGGGGFHFFGGGHHGHHGHHHHHGHHFGHGBFFEFGFGFGFGHFHHGFFGFGFEEEEGFFFGGEEGHFHFGGHHHHHGFGHFF3F3FHFDDFGHHHEGGGGEFHHHHGHEHEGGFHFFBCCF@<CGGFCGCDH
@M02034:409:000000000-BFKT7:1:1114:14217:26094 1:N:0:28
AAAGTCGAGGTGCCTAAAGTGGCAACCCAGACTCAGAAGCATGCTGGTGGTGCAGA
+
BBCBADAABBCBGGGGGGGFGGFHHHHGGGHGHCF3BDAA3D33D5AGB2B133D5
@M02034:409:000000000-BFKT7:1:1114:9130:26094 1:N:0:28
AAAGTCGAGGTGCCTAAAGTGGCAACCCAGACTGGGGGGGGGGGT
+
AABAADABB2AAGGGGGFGGGGGGHHHGGHHGHHAGGGGGFFF-9
@M02034:409:000000000-BFKT7:1:1114:12593:26106 1:N:0:28
AAAGTCGAGGTGCCTAAAGTGGCAACCCAGACTAATAATGCTGTTGGTGGTGTAGAGCTTCCTGTAGCCGCATGGCGTTCGTACTTAAATATGGAACTAACCATTCCAATTTTCGCTGTCTCTTATACACATCTCCGAGCCCACGAGACT
+
BBBBBFBADBAAGGGGGGGG5EFFGHHGGHHGHHHHHGHHHHHHHHHEFGEFGFGFGFFHHFHHHFHGHGGEEFHGGEGFEECGHHHGHHFHFHBFFHHHGHHHHHHFHHHHHFGGGGGFFHHFFHFFHFHGHHHGGGDGGFGG?<CG/F
@M02034:409:000000000-BFKT7:1:1114:9120:26109 1:N:0:28
AAAGTCGAGGTGCCTAAAGTGGCAACCCAGACTGGGGGGGGGGGTTGGTGGTGTAGAGCTTCCTGTAGCCGCATGGCGTTCGTACTTAAATATGGAACTAACCATTCCAATTTTCGCTGCTCTTATACACATCTCCGAGCCCACGAGACT
+
CCCCCFBCCCBCGGGGGGGGGGGHHHHGGGHGHHHHGGGGFFFF?FFFFFF.AABFBFFFFFFFFBBFF0;->.AF.@DD.DAFFFFFFFFFFFF:BBFFFFF0BFB:BBBFFFFDA.D?BBBFFFF:B0BFFFFBD-=-C.AA--;ADF
@M02034:409:000000000-BFKT7:1:1114:13971:26113 1:N:0:28
AAAGTCGAGGTGCCTAAAGTGGCAACCCAGACTGGTGGTGGGGTTGGTGGTGTAGAGCTTCCTGTAGCCGCATGGCGTTCGTACTTAAATATGGAACTAACCATTCCAATTTTCGCTGTCTCTTATACACATCTCCGAGCCCACGAGACT
+
CCCBCFBCCCAAGGGGFGGFGGGHHHHGGHHGHFHFFAFGGGGGGGGGFGEFHHHHHHHHHHHHHHHHGGGFGGHHGGGGGFHHHHHHHHHHHHGGHHGHHHHHHHFFHHHHHHGGGGGHHGHHHHFHHHHHHHFHGGGGGGGGGDGGGD
@M02034:409:000000000-BFKT7:1:1114:16346:26121 1:N:0:28
AAAGTCGAGGTGCCTAAAGTGGCAACCCAGACTATGGGTGGTGTAGAGCTTCCTGTAGCCGCATGGCGTTCGTACTTAAATATGGAACTAACCATTCCAATTTTCGCTGTCTCTTATACACATCTCCGAGCCCACGAGACTCCTGAGCAT
+
BABBBFBBBBBBGGGGEFGGGGGHHHHGGHHGHHHHHHHGGGGHFHHHHHHHHHHHHHHHGGFGGHGGEGGGG2GGHHFHHFHHHFGHHFHGHHHHHHHHHHHHHGGGGGHHHHHHHHHHHGHGGHHGFGGGGHGGGGGGHHHFHHEHH<
@M02034:409:000000000-BFKT7:1:1114:14471:26123 1:N:0:28
AAAGTCGAGGTGCCTAAAGTGGCAACCCAGACTTCTACGAGGGTTGG
+
CBCCBFBBCCBBGGGGGGGGGGGHGHHGGHHGHFD55AB2E2A22E?
@M02034:409:000000000-BFKT7:1:1114:24407:26138 1:N:0:28
AAAGTCGAGGTGCCTAAAGTGGCAACCCAGACTCAGAATAATGTTGGTGGTGTAGAGCTTCCTGTAGCCGCATGGCGTTCGTACTTAAATATGGAACTAACCATTCCAATTTTCGCTGTCTCTTATACACATCTCCGAGCCCACGAGACT
+
BBBBAFAAB?AAGGGGGGGGGGGFHHHGGHHGHHHCGHH55DFGHHHGGGGGHHHHHHGHHHHHGHHHHGG?EEFHGGGGFEHHHGHHHHFHHGHHHHHHHHGHHHGHBGHHHGGGGGGHHHHHHHHHFFHHHHGH?@/BGGHGGGGGEG
@M02034:409:000000000-BFKT7:1:1114:23871:26152 1:N:0:28
AAAGTCGAGGTGCCTAAAGTGGCAACCCAGACTGGGAGGGAGGTTGGTGGTGTAGAGCTTCCTGTAGCCGCATGGCGTTCGTACTTAAATATGGAACTAACCATTCCAATTTTCGCTGTCTCTTATACACATCTCCGAGCCCACGAGACT
+
ABBBBFCBCCBBFGGGGGGFGGGHHHHGGHHGHHHGHGGFEFGEGHGEFGEFGHHFHHHHFHHHHHHHHGGGGGHHEEGFEEBGHHGFGHFHHHFGHGGFHHHHHHFHHHHHHHGFGGGGHHHHHHGHHHGHHHFHEBFGGGHGG@CEFH
@M02034:409:000000000-BFKT7:1:1114:19200:26158 1:N:0:28
AAAGTCGAGGTGCCTAAAGTGGCAACCCAGACTGCGACTCAGGTTGGTGGTGTAGAGCTTCCTGTAGCCGCATGGCGTTCGTACTTAAATATGGAACTAACCATTCCAATTTTCGCTGTCTCTTATACACATCTCCGAGCCCACGAGAC
+
AAAAAFAAADAACFGGCFGGC1FFGGHC0F0FFFG0EEEA1B0DFE?EFEA//BG2GHHH1FHFG2EGHFEEEGEFEEEGEGGHGHHBGGFEF111GG1BGGHHHHGHBGHHHH@EG/?1GGGFFFGH2FFHHGFHC/</CFAC</>/<
@M02034:409:000000000-BFKT7:1:1114:13625:26173 1:N:0:28
AAAGTCGAGGTGCCTAAAGTGGCAACCCAGACTTTGTCTTCTGTTGGGGGTGTTGAGGTTGCTGGAG
+
BCCBCFCCCCBCGGGGGGGGGGGHHHHGGHFGH5AF55D55DGHFH22A0A0A1B5A23B2BBB31?
@M02034:409:000000000-BFKT7:1:1114:18886:26179 1:N:0:28
AAAGTCGAGGTGCCTAAAGTGGCAACCCAGACTACTTCGAAGGTTGGTGGTGTAGAGCTTCCTGTAGCCGCATGGCGTTCGTACTTAAATATGGAACTAACCATTCCAATTTTCGCTGTCTCTTATACACATCTCCGAGCCCACGAGACT
+
CCCBCFCCCCBBGGGGGGGGGGGHGHHGGGGFHHGHHHGHHGGHHHGGGGGGHFHFHHHHHHHHHHHHHGEEGEHGGGGGEGHHHHGHHHGHHHHHHHHHGHGHHGHGHHHHHHGGGGFHHHHHHHHHGHHHHHGFGFGGGGHGGGGGGF
@M02034:409:000000000-BFKT7:1:1114:11580:26182 1:N:0:28
AAAGTCGAGGTGCCTAAAGTGGCAACCCAGACTAAGGAGAAGGTTGGTGGTGTAGAGCTTCCTGTAGCCGCATGGCGTTCGTACTTAAATATGGAACTAACCATTCCAATTTTCGCTGTCTCTTATACACATCTCCGAGCCCACGAGACT
+
BBBBBFBBDBAAGGGFGGGGGGGHHHHGGHHGHHGFGFGHHHHHHHG2FFEFFFHEGGHHGHHHHFHDGEE@EFHFEEE?BBB1GHHFFGFHHHBDFHFHGGHFGGFFHHG4H4EEFGFFHFHGHHF?FGHHHHEBF?DGBFHECCGDGH
@M02034:409:000000000-BFKT7:1:1114:16060:26185 1:N:0:28
AAAGTCGAGGTGCCTAAAGTGGCAACCCAGACTACGCATGCGGTTGGTGGTGTAGAGCTTCCTGTAGCCGCATGGCGTTCGTACTTAAATATGGAACTAACCATTCCAATTTTCGCTGTCTCTATACACATCTCCGAGCCCACGAGACTC
+
CCCCCFCCCCBCGGGGGGGGGGGHHHHGGHHGHHHGGGGGHGGGGGGGGGEFGHHGHHHHHGHHHHHHHGGFGGHHGGGGGFGHHHHHHHHHHGGHHHHHGHHHHHHFHGHHHHGGGGGHHGHHHHGHFFHGHFHGGGGGGHFDCGGGHH
@M02034:409:000000000-BFKT7:1:1114:13849:26188 1:N:0:28
AAAGTCGAGGTGCCTAAAGTGGCAACCCAGACTCGGAGTGAGGTTGGTGGTGTAGAGCTTCCTGTAGCCGCATGGCGTTCGTACTTAAATATGGAACTAACCATTCCAATTTTCGCTGTCTCTTATACACATCTCCGAGCCCACGAGACT
+
CCCCCFCCCCABGGGGGGGGGGGHHHHGGHHGHHGGAEEHFHHHHHCGEGEFGDGEHFDGHFHHHHHFGFG?EEHFGEGGGEFFGHHHHHGFHHD?GHHHHFFFFFHB4FHHHHGDFEFFFHHHGFFFHFHHHFG2ECGGGGFGG@DADH
@M02034:409:000000000-BFKT7:1:1114:18630:26194 1:N:0:28
AAAGTCGAGGTGCCTAAAGTGGCAACTCAGACTCCGGGTCAGGTTGGTGGTGTAGAGCTTCCTGTAGCCGCATGGCGTTCGTACTTAAATATGGAACTAACCATTCCAATTTTCGCTGTCTCTTATACACATCTCCGAGCCCACGAGACT
+
BBABBFABBD>AGFGGGGGGGGAECGGFGHHHHHHEFGEGHHHGHHGEFGBBFGHGHDGFHFHFGHHGHE@EGFHGEBEFEEFEHHFFHHGHGHFFGFEH3FGHGHGFHHHHHBEEGFEBHFHHGHGBDGGHHHEBECGFG/FF@CGGDF
@M02034:409:000000000-BFKT7:1:1114:10713:26196 1:N:0:28
AAAGTCGAGGTGCCTAAAGTGGCAACCCAGACTAATAATAATGTTGGTGGTGTAGAGCTTCCTGTAGCCGCATGGCGTTCGTACTTAAATATGGAACTAACCATTCCAATTTTCGCTGTCTCTTATACACATCTCCGAGCCCACGAGACT
+
ABABBFBBBBABGGGGGGGGGGGFFHHGGHGGHGHHHHGGHHHHHHHAFFEFHGHFGHHHHHHHHFHHHGFEGGHGGGGGGEGHGHHHHHBHHG3FGHGHHFFHHFHFHGHHHHGGGGE3GHHHGHGHFBFHHHFFD@CCBAEFGCF?AG
@M02034:409:000000000-BFKT7:1:1114:23346:26209 1:N:0:28
AAAGTCGAGGTGCCTAAAGTGGCAACCCAGACTGTTGGTGGTTCTCGTCTTCCTGTAGCCGCATGGCGTTCGTACTTAAATATGGAACTAACCATTCCAATTTTCGCTGTCTCTTATACACATCTCCGAGCCCACGAGACTCCTGAGCA
+
AABABFAABBAAABGGGFGEGGFFFGFBEFFFHHHGHHFGGEGHHGFFACFFGHGGFHFEBAAEEGBEEEFEEFBFGGFEF@GHH33BFB3FEGFHF4FFGGFHHGGGGGHHFFHFHGHFGEGEG3DB/BDC/GCBBC<<??1FGFHFD
@M02034:409:000000000-BFKT7:1:1114:19030:26216 1:N:0:28
AAAGTCGAGGTGCCTAAAGTGGCAACCCAGACTCCGCCTCAGGTTGGTGGTGTAGAGCTTCCTGTAGCCGCATGGCGTTCGTACTTAAATATGGAACTAACCATTCCAATTTTCGCTGTCTCTTATACACATCTCCGAGCCCACGAGACT
+
CCCCBFCCCCBBGGGGGGGGGGGHHHHGGHHGHFFEEEFAFHHFHHGEAAEFAFG5FDAB5FGGHFFDAEG?EEF1>EEFBB2?FGHFDGH4F333BEGHC03BD?G4BFGHHFEEGEEGFDFHHHD?DHHB2B?FGGGGCFHFCFGG?D
@M02034:409:000000000-BFKT7:1:1114:18716:26220 1:N:0:28
AAAGTCGAGGTGCCTAAAGTGGCAACCCAGACTTCGACGAATGTTGGTGGTGTAGAGCTTCCTGTAGCCGCATGGCGTTCGTACTTAAATATGGAACTAACCATTCCAATTTTCGCTGTCTCTTATACACATCTCCGAGCCCACGAGACT
+
CCCCCFCCCCABGGGGGGGGGGGFHHHGGHHGHHHGHGGGGHHHHHHEFFEFFGHGHHHHHGHHHHHHHGEEEFHGFFGGFFGGHHGHHHHHHHHHFGGHHHHHHHHHHHHHHHGGGGFGHHHHHHGHFHHHHHFFGC?DGEGFGGGGGH
@M02034:409:000000000-BFKT7:1:1114:9966:26238 1:N:0:28
AAAGTCGAGGTGCCTAAAGTGGCAACCCAGACTACGCAGAATGTTGGTGGTGTAGAGCTTCCTGTAGCCGCATGGCGTTCGTACTTAAATATGGAACTAACCATTCCAATTTTCGCTGTCTCTTATACACATCTCCGAGCCCACGAGACT
+
AABABFBBBBABGGGGCGGFGGGBHHHFGHHGHGHGGGGGHHHHHHGAFFEFHHFFGGHHHHHFGGHGHFEEEFGGFEGFEEBGGHBGFGFHHHFFHHFHGHHHHEHHHHHHGFGGGGGFHFGGHHFGBFHHHG3BE/CCDFGGCCDGGH
@M02034:409:000000000-BFKT7:1:1114:9269:26239 1:N:0:28
AAAGTCGAGGTGCCTAAAGTGGCAACCCAGACTCAGAATCAGGTTGGTGGTGTAGAGCTTCCTGTAGCCGCATGGCGTTCGTACTTAAATATGGAACTAACCATTCCAATTTTCGCTGTCTCTTATACACATCTCCGAGCCCACGAGACT
+
BBBBBFBBBBABGGGGGGGGGGEHHHHGGHHDHCGHHHHGFGFDGFGAFEFFHHFFH5AGHBGGHFHHDEE0>EGHGGGGEGGHEHHHHHHHHHHECGHHHE3GHHBHHFGGHHEAF<EDFHGHGHBFGGFHHHHH?C@FGGEFGG/CAF
@M02034:409:000000000-BFKT7:1:1114:15780:26245 1:N:0:28
AAAGTCGAGGTGCCTAAAGTGGCAACCCAGACTAATACGAGTGTTGGTGGTGTAGAGCTTCCTGTAGCCGCATGGCGTTCGTACTTAAATATGGAACTAACCATTCCAATTTTCGCTGTCTCTTATACACATCTCCGAGCCCACGAGACT
+
BBBBBFBBBBABGGGGGGGGGGGHHHHGGHHGHHHHGHHFGGHHHHGGGGGGHHHFHHHHHHHHHHHHHGGCEGHFGGGGGEGHGHGHHHGGHG3GHHHFHHFGHHFHHHGHHGGGGGGGHHHHHHGDBFHHHHG2F/CCGGHGGCGGGG
@M02034:409:000000000-BFKT7:1:1114:10075:26246 1:N:0:28
AAAGTCGAGGTGCCTAAAGTGGCAACCCAGACTGATAAGAATGTTGGTGGTGTAGAGCTTCCTGTAGCCGCATGGCGTTCGTACTTAAATATGGAACTAACCATTCCAATTTTCGCTGTCTCTTATACACATCTCCGAGCCCACGAGACT
+
CCCCCFCCCCBBGGGGGGGGGGGGHHHGGHHGHHFHHHHHHGHHHHHEFFFGHHHHHGHHFHHHHGHGHGGAFFHGFEGFEBBGGHGFGHHHHHEFHHHHHFGFGHGGHHHHHFGGGFGGHHHHHHGHGFHHHHHDFCGG?CHGGCC?DF
@M02034:409:000000000-BFKT7:1:1114:19103:26254 1:N:0:28
AAAGTCGAGGTGCCTAAAGTGGCAACCCAGACTAAGGATAATGTTGGTGGTGTAGAGCTTCCTGTAGCCGCATGGCGTTCGTACTTAAATATGGAACTAACCATTCCAATTTTCGCTGTCTCTTATACACATCTCCGAGCCCACGAGACT
+
CBCCCFCCCCABGGGGGGGGGGGHHHHGGHHGHHHHHHHHHHHHHHHFFGEFHHHGHFHHHGHHHHHHHFGEGGHGFGGGFGHHHHHHHHFGHHGFGHGHGHFHHHFGFGHHHGEFGGFGHFHHHHEG4FHHHHFGGFCDDEFGGGGGGH
@M02034:409:000000000-BFKT7:1:1114:16445:26273 1:N:0:28
AAAGTCGAGGTGCCTAAAGTGGCAACCCAGACTACGCAGGGGGTTGGTGGTGTAGAGCTTCCTGTAGCCGCATGGCGTTCGTACTTAAATATGGAACTAACCATTCCAATTTTCGCTGTCTCTTATACACATCTCCGAGCCCACGAGAC
+
BABBBFBBBBABGGGGGGGGGGGHGHHGGHHGHGBFAEEAAEGGGGGGGGFFGHHGHHHHHHHHHHHGHGGEEGHHGGGGEGGHHHHHHHHHHHBDFHGHHHHHHHFHHFHHHHGGGGGFHGHHHHHHHHHHHHGHGFGGGGHGGGGGG
@M02034:409:000000000-BFKT7:1:1114:11519:26281 1:N:0:28
AAAGTCGAGGTGCCTAAAGTGGCAACCCAGACTACGCCGCCTGTTGGTGGTGTAGAGCTTCCTGTAGCCGCATGGCGTTCGTACTTAAATATGGAACTAACCATTCCAATTTTCGCTGTCTCTTATACACATCTCCGAGCCCACGAGACT
+
BBBBBFBBBBAAGGGGGGGGGFGGHHHGDEHGHHHGCGGGGGHHHHHFFGEFGFHBGHHHHFHHHHGGHGCEEGHHGGGGEFEGEGGFFGGHGGFFGGGHGHEEGBFDGHHHHGGGGGGFHHFFHHGFGGHHGGF<D<@DCFCCFCGEDG
@M02034:409:000000000-BFKT7:1:1114:19383:26283 1:N:0:28
AAAGTCGAGGTGCCTAAAGTGGCAACCCAGACTACTAATAATGTTGGTGGTGTAGAGCTTCCTGTAGCCGCATGGCGTTCGTACTTAAATATGGAACTAACCATTCCAATTTTCGCTGTCTCTTATACACATCTCCGAGCCCACGAGACT
+
AABBAFAADD>4FGGGGGGGGCGGGHCEGHGGHHHHHHHHGGGDFGHBFGGG1GHHHHGHHHHHHHGHHGGCGGCHFGGGGGEHHHHHHHGHHGHGHGFFGHFHGHHHBGHHFH?GGGGFBFHHGHDFFHHFHHGH//BBBFGGGCGGGG
@M02034:409:000000000-BFKT7:1:1114:11083:26291 1:N:0:28
AAAGTCGAGGTGCCTAAAGTGGCAACCCAGACTACGATGGCGGTTGGTGGTGTAGAGCTTCCTGTAGCCGCATGGCGTTCGTACTTAAATATGGAACTAACCATTCCAATTTTCGCTGTCTCTTATACACATCTCCG
+
BBBBBFBBBBABAGGFGFGGGGDHHAHGGHHCHGGGEHGGHGGEFEGFFGAFFFH5DDFFF@FGB@5BGE/EEEHGEEGFE?BGGGFDFHFFGFFFGHDCBFFHHB?BFHFHFDDDAE<BG2FHFHFF2@BGBF2<A
@M02034:409:000000000-BFKT7:1:1114:17626:26293 1:N:0:28
AAAGTCGAGGTGCCTAAAGTGGCAACCCAGACTAATAATAAGGTTGGGGGGGT
+
>A3ABDAABB>ABCFDFGGFGD2B44E222A2BG35B5BDBGGGB2A2AA/:;
@M02034:409:000000000-BFKT7:1:1114:19389:26303 1:N:0:28
AAAGTCGAGGTGCCTAAAGTGGCAACCCAGACTACTAATAATGTTGGTGGTGTAGAGCTTCCTGTAGCCGCATGGCGTTCGTACTTAAATATGGAACTAACCATTCCAATTTTCGCTGTCTCTTATACACATCTCCGAGCCCACGAGACT
+
BBABBFBBBBAB4GGGGGGGGGGGHHHGGHHGHHHHHHHHHHHGHHHEFGAFGHHHHHHGHHHGGHHHHEEEGGHFFFGFEFGEHHHHHHDHHHFGFGGHHHHHGHHGFGHHHDGFGGFFHGHHHHHBFG2FHHGG?>CCGAAFDC?AEG
@M02034:409:000000000-BFKT7:1:1114:17016:26306 1:N:0:28
AAAGTCGAGGTGCCTAAAGTGGCAACCCAGACTCTGGGTTCGGTTGGTGGTGTAGAGCTTCCTGTAGCCGCGTGGCGTTCGTACTTAAATATGGAACTAACCATTCCAATTTTCGCTGTCTCTTATACACATCTCCGAGCCCACGAGACT
+
AAAABFBBBBABGGGGGGGGGGGGHHHGGHHGHGGHFBGFHEGGGG?AFEGGH3GBF5AF5GGF5AD5@1E/>EE/EEEC??2??FGEBGGHHF33F?GHB03BF?B44FBHF?<????2?3@>2@22@22@GGH2?/>A?CAFCGCDDH
@M02034:409:000000000-BFKT7:1:1114:16093:26306 1:N:0:28
AAAGTCGAGGTGCCTAAAGTGGCAACCCAGACTCAGAATCATGTTGGTGGTGCAGAGCTTCCTGTAGCCGCATGGCGTTCGTACTTAAATATGGATCTAACCATTCCAATTTTCGCTGTCTCTTATACACATCTCCGCGCCCACGAGACT
+
BBBBBFBBBBABGGGGGGGGGGGHHHHGCGGEGBEA3BFA5FG5FGEAFEFC3BF5AAFE5FGFH5A5FEE0BEC1EEEEEF211BG3@BFB@@33BF@D313B3?HFBFFHGD?FFFE?4FFD?F44FG2?B3F2B/<CC/EFGGG//F
@M02034:409:000000000-BFKT7:1:1114:9814:26308 1:N:0:28
AAAGTCGAGGTGCCTAAAGTGGCAACCCAGACTGGGGTGGGTGTTGGGGGTGTAGAGCTTCCTGTAGCCGCATGGCGTTCGTACTTAAATATGGAACTAACCATTCCAATTTTCTCTGTCTCTTATACACATCTCCGAGCCCACGAGA
+
AAA>>B3>A2>4AG5BBD4FGCFGFHHEFFGG3FFA?E2ECEGE1G100EEEEHF3GBEHB@E3F4@@F?EEEE0CEE/EEE0FG4FB3BFF4B1?GHFHGF1B1BG22FFFHE1@G12@2FGD1@1FDF1?FFB?//<A-FEF-A-<
@M02034:409:000000000-BFKT7:1:1114:20877:26324 1:N:0:28
AAAGTCGAGGTGCCTAAAGTGGCAACCCAGACTGGTCATTCGGTTGGTGGTGTAGAGCTTCCTGTAGCCGCATGGCGTTCGTACTTAAATATGGAACTAACCATTCCAATTTTCGCTGTCTCTTATACACATCTCCGAGCCCACGAGACT
+
CCBCCFCCCCCCGGGGGGGFGGGGHHHGGHHGHF2FGGGFEGHGGGGGGGEFHGHHHHHHHGHHHHHHHGGFFGHHGGGGGGHHHHGGHGBGHG3GHHHHGHHHHHHGHHHHHFEGGGGHHGHHHFHHFFHFHGFHG/CDGGHGGGGGFG
@M02034:409:000000000-BFKT7:1:1114:23005:26346 1:N:0:28
AAAGTCGAGGTGCCTAAAGTGGCAACCCAGACTACGCCGTCTGTTGGTGGTGTAGAGCTTCCTGTAGCCGCATGGCGTTCGTACTTAAATATGGAACTAACCATTCCAATTTTCGCTGTCTCTTATACACATCTCCGAGCCCACGAGACT
+
AA@AA5>A@D>A4BFGGGGBGGGHGEHEFHCAA3FAAEAE2GGHHGHAB?ABBDGFGFGHH3BDFGHHHG0>EEHG@EEEE?FHFHB@FF?EGFB3?FGFEHHGGGGFHHHHHBEFGGBFDFGGFD2BF1FBGGD1A?DCG/FFC/>ECH
@M02034:409:000000000-BFKT7:1:1114:21332:26354 1:N:0:28
AAAGTCGAGGTGCCTAAAGTGGCAACCCAGACTACGAGTGATGTTGGTGGTGTAGAGCTTCCTGTAGCCGCATGGCGTTCGTACTTAAATATGGAACTAACCATTCCAATTTTCGCTGTCTCTTATACACATCTCCGAGCCCACGAGACT
+
BBBBBFBBBBBBGGGGGFGGGGGHHHHGGHHGHFFEBAEH5GHHHHHGGGGGHHHHHHHHHGHHHHHHHGGGGGHHGGGGGGHHHHHHGHGHHHFGGHHHHHHHHHHHGHHHHHGGGGGHHHHHEHFHFHHHHHGHG?CGGGHGGFGGGF
@M02034:409:000000000-BFKT7:1:1114:22744:26356 1:N:0:28
AAAGTCGAGGTGCCTAAAGTGGCAACCCAGACTCCTGCGCAGGTTG
+
AAAAADA>A>AAFGGGG1FFGGGCGHFE0AAFGF1BGBEG?EEHFF
@M02034:409:000000000-BFKT7:1:1114:9736:26359 1:N:0:28
AAAGTCGAGGTGCCTAAAGTGGCAACCCAGACTTCGGGGCCGGTTGGTGGTGTAGAGCTTCCTGTAGCCGCATGGCGTTCGTACTTAAATATGGAACTAACCATTCCAATTTTCGCTGTCTCTTATACACATCTCCGAGCCCACGAGACT
+
CABCCFCCCBBBGGGGGGGGGGGHHHHGGHCFHHHFGGGGGGGGGFCEFGEFHHHGGGHHHHHHHHHHHGGEEFHHGGFFGFCCGHGHHHBGHHFHFHGHHGHHHBHHHHHHHHCFGEDFHFGHGHDG2FGHHFFHG@CFFGHGCFCGGH
@M02034:409:000000000-BFKT7:1:1114:15955:26367 1:N:0:28
AAAGTCGAGGTGCCTAAAGTGGCAACCCAGTTTGTTGGGGGT
+
AAAABFBBBBABGGGGGGGGGGGFHHHGGFA5GHGH222AEE
@M02034:409:000000000-BFKT7:1:1114:7323:26396 1:N:0:28
AAAGTCGAGGTGCCTAAAGTGGCAACCCAGACTGATCATTTGGTTGGTGGTGTAGAGCTTCCTGTAGCCGCATGGCGTTCGTACTTAAATATGGAACTAACCATTCCAATTTTCGCTGTCTCTTATACACATCTCCGAGCCCACGA
+
ABCCADABBBBBGGGGGGGGGGGHHHHGGHHGHHEGGFHHFHHFEGFE2AEFEFG5FFFCBFGGGFA5BFE>EFA1>EEFD>BGGGH3BGG44@33B3FF@03B?BF4FGEHF4EDEE/B?4DBB?FFFFD2FFGD//<@>F/=/<
@M02034:409:000000000-BFKT7:1:1114:12390:26401 1:N:0:28
AAAGTCGAGGTGCCTAAAGTGGCAACCCAGACTTCTCCGCAGGTTGGTGGTGTAGAGCTTCCTGTAGCCGCATGGCGTTCGTACTTAAATATGGAACTAACCATTCCAATTTTCGCTGTCTCTTATACACATCTCCGAGCCCACGAGACT
+
BBBCBFCCCBCCGGGGGGGBFGGHHHHGGHHGHHHHHHGGGGGGHHGFFGEFGHHHHHHHHGHHHHHHHGGEEGHHGGGGGGHHHHHGFHGHHHFGHHFHHHEGHHFHGHHHHEGGGGGGHHHGFHFGFHFHHHGHGGGGGEEEFGGGGG
@M02034:409:000000000-BFKT7:1:1114:9752:26411 1:N:0:28
AAAGTCGAGGTGCCTAAAGTGGCAACCCAGACTCCTACTAAGGTTGGTGGTGTAGAGCTTCCTGTAGCCGCATGGCGTTCGTACTTAAATATGGAACTAACCATTCCAATTTTCGCTGTCTCTTATACACATCTCCGAGCCCACGAGACT
+
BBBBBFBBBBAAGGGGGGGFGGGHHHHGGHGCGCFF3FGFHCFHGHC2FEGGHBF5G5AGFGHFHHHDHFG0BEGFFEEAEA21FHHBGDFFGE3BBEGHF?DFDHGFFFFFE4>/E/?BB4B44B3BF2F2FGHB?/@CGACF<<AD/G
@M02034:409:000000000-BFKT7:1:1114:9554:26414 1:N:0:28
AAAGTCGAGGTGCCTAAAGTGGCAACCCAGACTCCGGCGCATGTTGGTGGTGTAGAGCTTCCTGTAGCCGCATGGCGTTCGTACTTAAATATGGAACTAACCATTCCAATTTTCGCTGTCTCTTATACACATCTCCGAGCCCACGAGACT
+
CCCCCFCCCCCCGGGGGGGGGGGHGHFGGHHGHHCFC2EEGEGGHHHFGGFGHGHGHHHHGGHHHHHHHEEEGGHFFEEFFEFHHHHGHHGHHHFGHHEFGFHHHHHGHHHHHFFFGGGFHHHHHHFGDGFHHHGBDGGDFGHG?-CDGG
@M02034:409:000000000-BFKT7:1:1114:10413:26416 1:N:0:28
AAAGTCGAGGTGCCTAAAGTGGCAACCCAGACTTGTCATACTGTTGGTGGTGTAGAGCTTCCTGTAGCCGCATGGCGTTCGTACTTAAATATGGAACTAACCATTCCAATTTTCGCTGTCTCTTATACACATCTCCGAGCCCACGAGACT
+
CBCBBFABCDBCGGGGGGGGGGGHHHHGGHHGHHHHGHHHFGHFGGFEEEFGHGHGHHHHHHHHHHHHHGGGGGHGEEGGGEHHGHHHHHHHHHDBGHGHFGBHHGFFHHHHHHGGGGFHHHHHGHHGHHHHGHHHCCGGGGHGCFGGCF
@M02034:409:000000000-BFKT7:1:1114:16705:26416 1:N:0:28
AAAGTCGAGGTGCCTAAAGTGGCAACCCAGACTCAGCGGGGTGTTGGTGGTGTAGAGCTTCCTGTAGCCGCATGGCGTTCGTACTTAAATATGGAACTAACCATTCCAATTTTCGCTGTCTCTTATACACATCTCCGAGCCCACGAGACT
+
BBACBFCCCCCCGGGGGGGGGGGHHHHGGHHGHHHHHGGGGEFGGHHGFGEFGHHHHHHHHHHHHHHHHGGGGGHGGGGGGGBHHHGHHHGHHHHHGHHHHHHHHHGHHHHHHHGGGGGHHHHHHHGHFHHHHHGHGGGGGGHGGGGGGB
@M02034:409:000000000-BFKT7:1:1114:8599:26416 1:N:0:28
AAAGTCGAGGTGCCTAAAGTGGCAACCCAGACTACTCCGACGGTTGGTGGTGTAGAGCTTCCTGTAGCCGCATGGCGTTCGTACTTAAATATGGAACTAACCATTCCAATTTTCGCTGTCTCTTATACACATCTCCGAGCCCACGAGACT
+
AABCAFCCCCBCGGGGGGGGFGGHHHHGGHHGHHGHHHGGGGGEFGGGFGEFGFHGHGHHHGHGGFGGGEFEGGHFEEGFFFGHGHHGFHGHGHEFFHHHGFBHHFHFFHHHHFGDGGFBGFGHHHHHFHHHHGFGEFGGGGHGDDGFGH
@M02034:409:000000000-BFKT7:1:1114:15313:26438 1:N:0:28
AAAGTCGAGGTGCCTAAAGTGGCAACCCAGACTAATAAGAATGTTGGTGGTGTAGAGCTTCCTGTAGCCGCATGGCGTTCGTACTTAAATATGGAACTAACCATTCCAATTTTCGCTGTCTCTTATACACATCTCCGAGCCCACGAGACT
+
ABBBAFBBBDABCGGGGGGGGGGHG4FEEGHFHHFGGFHBGHHHHFHEFEAFHGHFHDGGHFHHHHHHHGCEEEHGEEEAEEGHGHHFHHGHGHEFGGGHHHHHHGHHHHHHHGFFGGEFGHGFGGGFBGHHHHDGG?DFGGHGGFCD?D
@M02034:409:000000000-BFKT7:1:1114:8365:26445 1:N:0:28
AAATTCTCTTTTCCTAAAGTGTCAACCCAGACTCAGACTAATGTTGGTGGTGTAGATCTTCCTTTCGCCTCCTTTCTTTCGTACTTACATATTTAACTA
+
AAB>AFBBB@BFGGGGGGGGGBFGHHHGGHHGH44GFGG33FGGHHH2BAEEA3G5555D5FGGEFE?AEGABA55DAFDEB2??GGF@DED5555D4@
@M02034:409:000000000-BFKT7:1:1114:8778:26489 1:N:0:28
AAAGTCGAGGTGCCTAAAGTGGCAACCCAGACTAATAATAAGGTTGGTGGTGTAGAGCTTCCTGTAGCCGCATGGCGTTCGTACTTAAATATGGAACTAACCATTCCAATTTTCGCTGTCTCTTATACACATCTCCGAGCCCACGAGACT
+
A?ABBFABBBAAGGGFFGGGFGBCCFBEFHGFHFFHHGHHHFHBGHGFFE1FBDGFGDFGGCHFFFGDGEA>EEHFEEEFEEGHHHEEHHBFFHEGEGFFEFDHFFG4EGHHHHEEGEEEGFHHFHFFDFFGHHFFFCGB/FCFGFGGGG
@M02034:409:000000000-BFKT7:1:1114:19180:26491 1:N:0:28
AAAGTCGAGGTGCCTAAAGTGGCAACCCAGACTACGAATAAGGTTGGTGGTGTAGAGCTTCCTGTAGCCGCATGGCGTTCGTACTTAAATATGGAACTAACCATTCCAATTTTCGCTGTCTCTTATACACATCTCCGAGCCCACGAGACT
+
BABABFBCCCABGGGGGGGGGGGHHHHGGHHGHHHEEHGGGHHHHHGGGGGFHHHHHHHHHGHGHHHHHGGEEGHHGGGGGGHHHHGHFGHHHHHHHHGGHHGHHHFHHHHHHHGGGGGHHHHHHHGGFHHHHHFGGGGGGGHGG?CDGH
@M02034:409:000000000-BFKT7:1:1114:9499:26505 1:N:0:28
AAAGTCGAGGTGCCTAAAGTGGCAACCCAGCGGGTTGGTGGTGTACATCTTCCTGTAGCCGCATGGCGTTCGTACTTAAATATGGAACTAACCATTCCAATTTTCGCTGTCTCTTATACACATCTCCGAGCCCACGAGACTCCTGAGCAT
+
AAABAFCCCCBCGGGGGGGFGGGFFGGGGHHGGGEGGGEAEGGHFGGHHHHHHHHGFGBFEE?EFF?E?EGFFGCGGFFGHFHHHDFHHBHGGGGHHBGHGGHHEEFGGGHHGHHGHHGFCGGBFDGD?B/BFEFCGGGDGHEGHFHHHG
@M02034:409:000000000-BFKT7:1:1114:23496:26513 1:N:0:28
AAAGTCGAGGTGCCTAAAGTGGCAACCCAGACTACGCGGGGTGTTGGTGGTGTAGAGCTTCCTGTAGCCGCATGGCGTTCGTACTTAAATATGGAACTAACCATTCCAATTTTCGCTGTCTCTTATACACATCTCCGAGCCCACGAGACT
+
BAABBFBBDBBBGGGGGGGGGGGHHHHGGHHGHHHGGGGGGFGFGHHGGGEFHHHHHHHHHHHGHHHHHGGGGGHGGGGGGGHHHHHGHHFHHHFHHGHGHHHHGHHHHHGHHHGGGGDGHHHGHHGH1GHHHHHGGGCCGGHGGGGGFF
@M02034:409:000000000-BFKT7:1:1114:23517:26518 1:N:0:28
AAAGTCGAGGTGCCTAAAGTGGCAACCCAGACTACGCGGGGTGTTGGTGGTGTAGAGCTTCCTGTAGCCGCATGGCGTTCGTACTTAAATATGGAACTAACCATTCCAATTTTCGCTGTCTCTTATACACATCTCCGAGCCCACGAGACT
+
>3AA3DAADDAAB4B54DDABF2BCFGEFGAEHHCEEEGGGAE0EEH>?EE??EGBF@GHFBF@BFH4BE/EEEH0EFE?E?0FFF21FG2FFD?DGB1?G0GFBF222?1>F@<?</E1G?F11FF<1><GGF1<F--<@EH.A@CD;C
@M02034:409:000000000-BFKT7:1:1114:22328:26522 1:N:0:28
AAAGTCGAGGTGCCTAAAGTGGCAACCCAGACTAATTCGCGGGTTGGTGGTGTAGAGCTTCCTGTAGCCGCATGGCGTTCGTACTTAAATATGGAACTAACCATTCCAATTTTCGCTGTCTCTTATACACATCTCCG
+
A?AAAFA?DDAAB1F1AAGEDGCF1F0EFHHCGFGDAGGGEGGGGGG/FE/BB@G2GGHHF1GGHEHBGE?>EEHGGAEFEGEEGH>DED2FF111FGBB10EGHFE2>G1DGGC?/CFBFBFGFGDF2F1<1F11?
@M02034:409:000000000-BFKT7:1:1114:22186:26527 1:N:0:28
AAAGTCGAGGTGCCTAAAGTGGCAACCCAGACTAAGCCGCAGGTTGG
+
AAAAAFAAD1AAGFF1BBFGGGGBEGHGEGCGF1BFFFA//AAGFFE
@M02034:409:000000000-BFKT7:1:1114:17421:26527 1:N:0:28
AAAGTCGAGGTGCCTAAAGTGGCAACCCAGACTCATAGTGGTGGTGTAGAGCTTCCTGAAGCCGCATGGCGTTCGTACTTAAATATGGAACTAACCATTCCAGTTTTCGCTGTCTCTTATACACATCTCCGAGCCCACGAGACTCCTGAG
+
AAABAFCCCDABGGGFGGGGGGGHHHGGFHHGHHHHHHHHGHGGEFGFHHHHHHHHHFGHHFHGGGGGHHGEGGGGHHHHGFDHHHHHHHGHHHGHGHHGFG@HHHHHGGEGGHHHHGGHHHGHFHCHHGGGFGFAGEFGFDDHGEGHG?
@M02034:409:000000000-BFKT7:1:1114:22558:26528 1:N:0:28
AAAGTCGAGGTGCCTAAAGTGGCAACCCAGACTACGCAGCCGGTTGGTGGTGTAGAGC
+
AAABCFCCCCABGGGGGGGGGGGHHHHGGHHGHD3A2EE2BEEGG?0F11EAA3D5B5
@M02034:409:000000000-BFKT7:1:1114:17401:26528 1:N:0:28
AAAGTCGAGGTGCCTAAAGTGGCAACCCAGACTCATAGTGGTGGTGTAGAGCTTCCTGAAGCCGCATGGCGTTCGTACTTAAATATGGAACTAACCATTCCAGTTTTCGCTGTCTCTTATACACATCTCCGAGCCCACGAGACTCCTGA
+
>A>AAFABBBBBGGGFGGGGGFGBFEGGGHGGHHGFFFFGCGFEFGHGEHHGHHGHHHHGHGFEGGGGHGGGGFGEFHHHHHHHHGHHHHHHGGFHFBGHFF4BEGD4EDGGFHHBFGBGHGFHHHFHHBDC?DCEGG/<@DAGHCGBG
@M02034:409:000000000-BFKT7:1:1114:15725:26538 1:N:0:28
AAAGTCGAGGTGCCTAAAGTGGCAACCCAGACTTCGAATACGGTTG
+
CCBCCFABCBABGGGGGGGGGGGHHHHGGHHGHG5ABFH23AEHCE
@M02034:409:000000000-BFKT7:1:1114:18754:26544 1:N:0:28
AAAGTCGAGGTGCCTAAAGTGGCAACCCAGACTAATCAGAAGGTTGGTGGTGTAGAGCTTCCTGTAGCCGCATGGCGTTCGTACTTAAATATGGAACTAACCATTCCAATTTTCGCTGTCTCTTATACACATCTCCGAGCCCACGAGACT
+
>AAAAFAABBAAAGGGGGGGGGGHGHHGGHEAFGGHHHGGGHFGGH?AEEEGHHHBGGGHHCGHHHHHHGE>EGGFCG?FGFFHGDGHHHGHHFBDFGFGEFFHHGGFGGGFHFGGGGFEHFHHHHDFGHHHHH1F/>BD/?GC@C/ADB
@M02034:409:000000000-BFKT7:1:1114:23598:26544 1:N:0:28
AAAGTCGAGGTGCCTAAAGTGGCAACCCAGACTAATAATAAGGTTGGTGGTGTAGAGCTTCCTGTAGCCGCATGGCGTTCGTACTTAAATATGGAACTAACCATTCCAATTTTCGCTGTCTCTTATACAATCTCCGAGCCCACGAGACTC
+
AAAAAFBBBBAAAFGGGGGGGGGFGHGAFGHGHHHFHHHHHFHHHGGABEBFHGHGFAGGHCHHGHHGGFECEFHGGFGCEFEGHHHHGHHHGHGFFHFFGGGHGDFFHHHHHHGFEGGFHHHHFHEEGCHFHGFCGF/>FHGGGGGGB<
@M02034:409:000000000-BFKT7:1:1114:12505:26547 1:N:0:28
AAAGTCGAGGTGCCTAAAGTGGCAACCCAGACTACGCATCAGGTTGGTGGTGTAGAGCTTCCTGTAGCCGCATGGCGTTCGTACTTAAATATGGAACTAACCATTCCAATTTTCGCTGTCTCTTATACACATCTCCGAGCCCACGAGACT
+
BBBBBFBBBBABFGGFGGGGGGGCFHHGFHFEHF3EEEECFHHFGGGFFGEFGFHFHHHHHHHHHGHGHGGGGGHHGGGGEEGHHHGHHHHHHHBBHHHHHHHHHHHFHHHHHHGGGGFFHHHHHHHHFHFFGHFHGGGGGGGFFGGFAF
@M02034:409:000000000-BFKT7:1:1114:12422:26553 1:N:0:28
AAAGTCGAGGTGCCTAAAGTGGCAACCCAGACTGGTTGTCATGTTGGTGGTGTAGAGCTTCCTGTAGCCGCATGGCGTTCGTACTTAAATATGGAACTAACCATTCCAATTTTCGCTGTCTCTTATACACATCTCCGAGCCCACGAGA
+
>3AABFBBBB>AAAGDGGGDGCFCFF4A2FB2BFG53EEB5DEAGHH2FFAF13FGG5BG5GHHB5DFGE00EEGEE1>1B>B1FFF3GGFHGH3@GG3FGHBFHHHHGHHEHHG/?EEDGFHHGGGH3GB2FGBGE@D/>?GF<//?
@M02034:409:000000000-BFKT7:1:1114:17763:26556 1:N:0:28
AAAGTCGAGGTGCCTAAAGTGGCAACCCAGACTATGGGTCGGGTTGGTGGTGTAGAGCTTCCTGTAGCCGCATGGCGTTCGTACTTAAATATGGAACTAACCATTCCAATTTTCGCTGTCTCTTATACACATCTCCGAGCCCACGAGACT
+
BABCBFCCCCCCGGGGGGGGGGGGHGHGGHHGHHHHHHGHEGGGGGGEFGAFGFHGHHHHHHHHHHHHHGGGGGHFEEGGEFFGHHHGHHGHHHGHHHGHHHBHFHGFHHHHHHGGGGFFHHHHHHGFFHHHGHGFDCGGGEGGGGGGGD
@M02034:409:000000000-BFKT7:1:1114:17221:26565 1:N:0:28
AAAGTCGAGGTGCCTAAAGTGGCAACCCAGACTGGGAATATGGTTGGTGGTGTAGAGCTTCCTGTAGCCGCATGGCGTTCGTACTTAAATATGGAACTAACCATTCCAATTTTCGCTGTCTCTTATACACATCTCCGAGCCCACGAGACT
+
BBCCBFBCDBBBGGGGGGGFGGGHHHHGGHHGHHGHHHHHHHHHHGGGGFEEHHHHGHHGHHHHHHHHHGGGGGHHGGGGGGHHHHHHHGHHGHHFFHGHHHHHHHGGGHHHGHGGGGGHHHHHGHGHGHHHHHHHGGGGGGHGGGFDG?
@M02034:409:000000000-BFKT7:1:1114:16650:26574 1:N:0:28
AAAGTCGAGGTGCCTAAAGTGGCAACCCAGACTAAGCAGTCTGTTGGTGGTGTAGAGCTTCCTGTAGCCGCATGGCGTTCGTACTTAAATATGGAACTAACCATTCCAATTTTCGCTGTCTCTTATACA
+
BCBBBFABBBAAFGGGGGGGGGGGHHHGGHGFHHF33A35BGHHHHGEFGEFGHHHHHHHHHHGHGHHHGGGGGGHGFGEFEGHHHFHHHHHGFGFHHFHHHGHHGHHHHHHHFGGGGEFFBGHHHFHF
@M02034:409:000000000-BFKT7:1:1114:19350:26576 1:N:0:28
AAAGTCGAGGTGCCTAAAGTGGCAACCCAGACTGGGCAGGGGGTTGGTGGTGTAGAGCTTCCTGTAGCCGCATGGCGTTCGTACTTAAATATGGAACTAACCATTCCAATTTTCGCTGTCTCTTATACACATCTCCGAGCCCACGAGACT
+
BCCCCFBBCC>AFGGGGGGGGGGFHHHFFHFFHHHGHHGGGGGGGGGEFGEFGFHFHFHHHGGHGHHHHG@EEGHGEEGFEA?GGHHHHGFHHGGHHHHHHHGHGHHFGHHHHFGCGGD@GHHHDHGHHHHEHHHFGGGGGGHGGGGE.D
@M02034:409:000000000-BFKT7:1:1114:8921:26598 1:N:0:28
AAAGTCGAGGTGCCTAAAGTGGCAACCCAGACTGGTCCTTCGGTTGGTGGTGTAGACCTTCCTGTAGCCGCATGGCGTTCGTACTTAAATATGGAACTAACCATTCCAATTTTCGCTGTCTCTTATACACATCTCCGAGCCCACGAGACT
+
ABCBBFCCCBABGGGGGGGGGGGHHHHGGHHGHHHHHHHHHHGGGGGEFGFFHHHGHHHHHHHGGGGGHGEFGGHHGGGGGFGHHHHGHHHHHHDFGHGGGHGHHHHHHHHHHHGDGGGGHHHHHHHHGHHHHHHHG?GGGGGGGGCDFH
@M02034:409:000000000-BFKT7:1:1114:8637:26601 1:N:0:28
AAAGTCGAGGTGCCTAAAGTGGCAACCCAGACTTCTAAGAGTGTTGGTGGTGTAGAGCTTCCTGTAGCCGCATGGCGTTCGTACTTAAATATGGAACTAACCATTCCAATTTTCGCTGTCTCTTATACACATCTCCGAGCCCACGAGACT
+
AAAAAFCBCCCCGGGGGGGGGGGHHFHCFHHGHGEGFFHHHHGHHHH2AEEFADGFA5B3BF5FFDGEFFGCFFG1>?EAE>BGEGHHFFGHHF3EGHGHFG3FFFGFFHFHHDE?FEEDHHHFB4FB?EG?2FF?D/BDGEAF?/<AAH
@M02034:409:000000000-BFKT7:1:1114:15490:26603 1:N:0:28
AAAGTCGAGGTGCCTAAAGTGGCAACCCAGACTCATGATCATGTTGGGGGTGTAGAGC
+
ABCAAFACCBAAGGGGGGGGGGGHHHHGGHHGHHBGDG55DGHH5GH2AEF0A3F5B5
@M02034:409:000000000-BFKT7:1:1114:8677:26605 1:N:0:28
AAAGTCGAGGTGCCTAAAGTGGCAACCCAGACTACGCCTACGGTTGGTGGTGTAGAGCTTCCTGTAGCCGCATGGCGTTCGTACTTAAATATGGAACTAACCATTCCAATTTTCGCTGTCTCTTATACACATCTCCGAGCCCACGAGACT
+
BBBBBFBBBBAAGGGGGGGGGGGHFCHGGHGGHHBEAABE2BBFFGGEBEAFFFHFGGHHHGHFGHHHHGEEGGHHGEGFFFCHHHFEFGBFGHFGFHHHHHHHGHHHHGHHHHGEGGDGH3FHFHHHFHFHHHHGGGGGGGHEFGGGCG
@M02034:409:000000000-BFKT7:1:1114:9147:26606 1:N:0:28
AAAGTCGAGGTGCCTAAAGTGGCAACCCAGACTGAGAATATTGTTGGTGGTGTAGAGCTTCCTGTAGCCGCATGGCGTTCGTACTTAAATATGGAACTAACCATTCCAATTTTCGCTGTCTCTTATACACATCTCCGAGCCCACGAGACT
+
CCCCCFCCCCCCGFGGGGGEGGGGHHHGGHHGHHGHHHHHHHHHHHHEFFBFHHHHGFGHHGHGHHHHHEEEGGHHEEGFFFHFHHGFHHHHHHFFHHFFGHFHHHGGHHHHHHGEFFGFHHHHGHGHFHGHHH32C/C>CGHEGGGGCH
@M02034:409:000000000-BFKT7:1:1114:16603:26614 1:N:0:28
AAAGTCGAGGTGCCTAAAGTGGCAACCCAGACTGCTAATGGGGTTGGTGGTGTAGAGCTTCCTGTAGCCGCATGGCGTTCGTACTTAAATATGGAACTAACCATTCCAATTTTCGCTGTCTCTTATACACATCTCCGAGCCCACGAGACT
+
AABAAFBBDD>AGGGGGGGGGFGFHGHGGGHGHHGHHHHHHGGAEEGEFFAFFFGFGGGHHHGHHFHHHGEGGGHHGEEGGAHHHHHHHHGBGHDFGHHHHHHHHHHFHHHHHHGGGGEFHFHHHHHHHHGHHHHHGFGGGGEGGGGGG<
@M02034:409:000000000-BFKT7:1:1114:12701:26628 1:N:0:28
AAAGTCGAGGTGCCTAAAGTGGCAACCCAGACTCCGCATCCGGTTGGTGGTGTAGAGCTTCCTGTAGCCGCATGGCGTTCGTACTTAAATATGGAACTAACCATTCCAATTTTCGCTGTCTCTTATACACATCTCCGAGCCCACGAGACT
+
AAAAAFBBBB>AGFGGGGGFGG2BGHHGGGHGHHFEGFGFGEEEGGGFFFEFGHHHHHHHHHHHGHHFHEEEGGHGGEEFE?FGHHGFHHGFGH3FGHHHFHHHHHGHHGHHHGGDGGFGHFGGFHFDHFHFGHFGGGGG@FEEGGGD<G
@M02034:409:000000000-BFKT7:1:1114:10249:26634 1:N:0:28
AAAGTCGAGGTGCCTAAAGTGGCAACCCAGACTAAGAATGAGGTTGGTGGTGTAGAGCTTCCTGTAGCCGCATGGCGTTCGTACTTAAATATGGAACTAACCATTCCAATTTTCGCTGTCTCTTATACACATCTCCGAGCCCACGAGACT
+
AABBBFBBDBABGGGGGGGGGGGHGHHGGHHGHFHHCBGHFHHHFHGFFGGGFBGBFAEGFGGFEFGEGEGCFGFFGGGEEECGGHHHGHHGHG3@FFGHGFBGFDHFFHHHHFEDGG<FDHF?FHGFHBGFHFGGGFCGGGHGCADDDG
@M02034:409:000000000-BFKT7:1:1114:16758:26659 1:N:0:28
AAAGTCGAGGTGCCTAAAGTGGCAACCCAGACTAATAAGGAGGTTGGG
+
BBCCAFBBBBBAGGGGGGGGFGGHHFHGGHHGHHBGDGH33BEE2F2A
@M02034:409:000000000-BFKT7:1:1114:11325:26672 1:N:0:28
AAAGTCGAGGTGCCTAAAGTGGCAACCCAGACTCAGAATAATGTTGGTGGTGTAGAGCTTCCTGTAGCCGCATGGCGTTCGTACTTAAATATGGAACTAACCATTCCAATTTTCGCTGTCTCTTATACACATCTCCGAGCCCACGAGACT
+
BBBCCFCCCCBBGGGGGGGGGGGHHHHGGHHFHHHHHHHHHHHHHHGEFGAFGHHHHHHHHHHHHHHHHGGGGGHHGEGGGFGFHHHGHHHHHHDGHHHHHHHHHHHFGHHHHHGGGGEHHFGGFHHHHHHHHGFFDFGFGGHGGGGGGH
@M02034:409:000000000-BFKT7:1:1114:19374:26684 1:N:0:28
AAAGTCGAGGTGCCTAAAGTGGCAACCCAGACTCGTCATGATGTTGGTGGTGTAGAGCTTCCTGTAGCCGCATGGCGTTCGTACTTAAATATGGAACTAACCATTCCAATTTTCGCTTCTCTTATACACATCTCCGAGCCCACGAGACTC
+
BBCCBFABCBCBGGGGF4GGGGGHHHHGGHHGHHAFFDHHGGHHHHEEGGGGHHHGHHGGHHHHHHHHGEE>EEHGGGGGGGHHHHHHBGHGHFGHFHFHHHGHGHFHHHGHHH@EGHGHHHHGGFH3FGHFHHG/C?DGFGG//<AEHF
@M02034:409:000000000-BFKT7:1:1114:22814:26689 1:N:0:28
AAAGTCGAGGTGCCTAAAGTGGCAACCCAGACTAAGGGTGGTGTTG
+
BBBBBFBBBBBBGGGGFGGGGGGHHHHGGHGGFAABGCFEEEFH2A
@M02034:409:000000000-BFKT7:1:1114:13420:26698 1:N:0:28
AAAGTCGAGGTGCCTAAAGTGGCAACCCAGACTGGGAGTAGTGTTGGTGGTGTAGAGCTTCCTGTAGCCGCATGGCGTTCGTACTTAAATATGGAACTAACCATTCCAATTTTCGCTGTTCTTATACACATCTCCGAGCCCACGAGACTC
+
BCCBBFAADBAAGGGGGGGGGGGHHHHGGHHGHHHHFFFGHHHGHHHGFGEGHHHHHHFHHHHHHHHGHGGGGGHHGGGGGFFHHHHHHHHHHH3FGFGHHHGHHHHHHHHHHHGGGGGHHHHGHHFDHHFHGEGGGGGCFHECCGGGHG
@M02034:409:000000000-BFKT7:1:1114:19377:26702 1:N:0:28
AAAGTCGAGGTGCCTAAAGTGGCAACCCAGACTCGTCATGATGTTGGTGGTGTAGAGCTTCCTGTAGCCGCATGGCGTTCGTACTTAAATATGGAACTAACCATTCCAATTTTCGCTTCTCTTATACACATCTCCGAGCCCACGAGACTC
+
A1AA>D1AD>A1GGGDGGEGGGGGHFFEGGHGHHGGGFHHHHHEGHHABEGGHFHHHFHHFFHHHGHHDEEEEEHGEEEGFE>GFHEHHGBEGF@DBF@GEG1FHFHBGE>GGFEEEHEFHHH>GDGFHBHHFFFCCCCCFHGGC/CAF?
@M02034:409:000000000-BFKT7:1:1114:14740:26702 1:N:0:28
AAAGTCGAGGTGCCTAAAGTGGCAACCCAGACTAGTCCTGGTGTTGGTGGTGTAGAGCTTCCTGTAGCCGCATGGCGTTCGTACTTAAATATGGAACTAACCATTCCAATTTTCGCTGTCTCTTATACACATCTCCGAGCCCACGAGACT
+
AABAAFABBBAAGGGGGGGGGFFHHHHGGHHGHFHGHHHHHGHGGHHEFGEFFFFFHHHHHHHGFGHGHGGEGGGFEBEFFEFHGHGGHHHHGGFFFHFHHHGHHGGFHHHHHHGGGGEGHHHHGHHHHHHHHHHFDDGCG/FECDGGEF
@M02034:409:000000000-BFKT7:1:1114:14556:26703 1:N:0:28
AAAGTCGAGGTGCCTAAAGTGGCAACCCAGACTAATAAGCAGGTTGGTGGTGTAGAGCTTCCTGTAGCCGCATGGCGTTCGTACTTAAATATGGAACTAACCATTCCAATTTTCGCTGTCTCTTATACACATCTCGAGCCCAAGA
+
AABBAFBBBBAAGGGGGGGGGGGHHHHGGHHGHE35EAF3AEGGHHGEFGEFGHHHFHHHHHHHHHHGHGGEGGGHG?FGGEGHHHHGHHHHHGHGHGHHHHHHFHHHHHGHHHGGGGEGHFHHHHFHFHHHH3GF?/?BGG//@
@M02034:409:000000000-BFKT7:1:1114:9765:26712 1:N:0:28
AAAGTCGAGGTGCCTAAAGTGGCAACCCAGACTACTTGTGGGGTTGGTGGTGTAGAGCTTCCTGTAGCCGCATGGCGTTCGTACTTAAATATGGAACTAACCATTCCAATTTTCGCTGTCTCTTATACACATCTCCGAGCCCACGAGAC
+
AABBBFBBBBBBGGGFFGGGGGGHFHHGGGFFHH3D55BB2ECGGGGGFGAEGFHHG5FHHFHHFGHHHGCEEGHHGGGFEEGHHHGGHHFHHHGGHHFHCGFHHHHHHGHHHHGGGGG?FGGHFHFFDFBGHHFFBCGCGGHGGGGAD
@M02034:409:000000000-BFKT7:1:1114:22553:26718 1:N:0:28
AAAGTCGAGGTGCCTAAAGTGGCAACCCAGACTGGGTGTGCTGTTGGTGGTGTAGAGCTTCCTGTAGCCGCATGGCGTTCGTACTTAAATATGGAACTAACCATTCCAATTTTCGCTGTCTCTTATACACATCTCCGAGCCCACGAGACT
+
BBBBBFAABBABGGGFFFGFGGGGGGFEFHHEGFDABEEEFHHHHHHAFEAFGFHGHGHHHGHHGHHGHGGGGGGGGEFFEEFGHHFFHHGHGFFGGHHHGHHGHHHHFHGHHHGGGGGHHFFHFHFDDGHBHGF2ACGCCFHGDCDDGH
@M02034:409:000000000-BFKT7:1:1114:15378:26753 1:N:0:28
AAAGTCGAGGTGCCTAAAGTGGCCACCCAGACTGTGTCTTCGGTTGGTGGTGTAGAGCTTCCTGTAGCCGCATGGCGTTCGTACTTAAATATGGAACTAACCATTCCAATTTTCGCTGTCTCTTATACACATCTCCGAGCCCACGAGACT
+
AAABAFBBBDAAGGGFGFGAFFEFEFFEGHHGHHHHGHHHHHGAEEGEFGEFGFHHHHHHHHHFGHHFHGGGGGHHGEGGEEHHHHGFHHGHHHHFFBGHFHGHHHHFHHHHHHGGGG?FHFHHHHFFFHHHHHDFFGGGGGHGGCGGGG
@M02034:409:000000000-BFKT7:1:1114:15583:26760 1:N:0:28
AAAGTCGAGGTGCCTAAAGTGGCAACCCAGACTGGTAGTCAGGTTGGTGGTGTAGAGCTTCCTGTAGCCGCATGGCGTTCGTACTTAAATATGGAACTAACCATTCCAATTTTCGCTGTCTCTTATACACATCTCCGAGCCCACGAGACT
+
BBBBAFABBBAAGGGGGGGGGGGHGHHGGHHGHHHHFHHHHHGGGHG2AEFFHHHGHHHHHHHGHHHHHGGGGGHHGEFGG?GHHHHHHHGGGHGHHHHHHHHHHHHHHHHHHHGGGGEGHGHHHHHHGHHHGHDGFGGGGGHGGFFFGF
@M02034:409:000000000-BFKT7:1:1114:10192:26761 1:N:0:28
AAAGTCGAGGTGCCTAAAGTGGCAACCCAGACTTCTGGGTCTGTTGGTGGTGTAGAGCTTCCTGTAGCCGCATGGCGTTCGTACTTAAATATGGAACTAACCATTCCAATTTTCGCTGTCTCTTATACACATCTCCGAGCCCACGAGACT
+
AABCCFBCBBCCGGGGGGGGGGFGHHHGGGHGHHHHHHGBFFFGHHHGGGBFHFHFHHHHHHHHHHHHHGGGGEGHGGGGGGHHHHHGHHDHH3EFHHGHHHFHEFHHFHHHHHGGGGGHHHHHHHGFFHHHHGGH?CGGFFHF@GCCAG
@M02034:409:000000000-BFKT7:1:1114:14870:26773 1:N:0:28
AAAGTCGAGGTGCCTAAAGTGGCAACCCAGACTAGGTCGGGGGTTGGTGGTGTAGAGCTTCCTGTAGCCGCATGGCGTTCGTACTTAAATATGGAACTAACCATTCCAATTTTCGCTGTCTCTTATACACATCTCCGAGCCCACGAGACT
+
ABBBBFCBCBAAGGGGGGGGGGGGHHHGGHHFHHHHB5EEGGGEEGGACEEC?EGD@BFE@GHHBFFFHEGCGGA0E?>FE?2FGHHHGDF2DFD2GGFHCC2G>?GBHHFHHGGCGD?FGHHHHHGHGHGHFHHHGCCCCFHGCCCG?C
@M02034:409:000000000-BFKT7:1:1114:14839:26785 1:N:0:28
AAAGTCGAGGTGCCTAAAGTGGCAACCCAGACTACGAGTCAGGTTGGTGGTGTAGAGCTTCCTGTAGCCGCATGGCGTTCGTACTTAAATATGGAACTAACCATTCCAATTTTCGCTGTCTCTTATACACATCTCCGAGCCCACGAGAC
+
>A3A>BAAD2AAGGGCGBGGFGGHHHHGGHHGHHCGEEGF5FGEBFAAAFEFABFDFFFFHGBGAFFEFEGEGE?CE>EFG1BFHDGHFGGFHHGFFGFHHHFF3B?EFHFFHBEGGDED4FGFFHHHHHH2B??2?B/@DAGF>C@DF
@M02034:409:000000000-BFKT7:1:1114:14822:26799 1:N:0:28
AAAGTCGAGGTGCCTAAAGTGGCAACCCAGACTACGAGTCAGGTTGGTGGTGTAGAGCTTCCTGTAGCCGCATGGCGTTCGTACTTAAATATGGAACTAACCATTCCAATTTTCGCTGTCTCTTATACACATCTCCGAGCCCACGAGACT
+
BABAABBAAD>>FGGFGGFFGGGGHHFGGHHGGGGGGGFCHFGFGFGBFEAAGHHGHHGHFCGHGHHHHAECGGHFEBEFEEGEHHHHHHGHHHFHHBFHGGFFHEHHHHHGHHFGGF?DHFHGHHGHBGFGHGBBCCGG?CGED/@DEF
@M02034:409:000000000-BFKT7:1:1114:8218:26801 1:N:0:28
AAAGTCGAGGTGCCTAAAGTGGCAACCCAGACTGCTCATCATGTTGGTGGTGTAGAGCTTCCTGTAGCCGCATGGCGTTCGTACTTAAATATGGAACTAACCATTCCAATTTTCGCTGTCTCTTATACACATCTCCGAG
+
ABB?AFBBBBAACGGGGGGGGFCFGHGCGHCGFHBFBB5555A5A52EFG2FCFH5AGFHBHHEGBD53AEEEGGFGGGAEE?1EGHBFGDD4F3@EGB3GFHFHHEH4?FGHHGCGC/34GBD4F44?F1F1?1F//<
@M02034:409:000000000-BFKT7:1:1114:19647:26801 1:N:0:28
AAAGTCGAGGTGCCTAAAGTGGCAACCCAGACTAATAAGAATGTTGGTGGTGTAGAGCTTCCTGTAGCCGCATGGCGTTCGTACTTAAATATGGAACTAACCATTCCAATTTTCGCTGTCTCTTATACACATCTCCGAGCCCACGAGACT
+
CBCCCFCCCCCCGGGGGGGGGGGHHGHGGHHGHHHHHHHHHHHGHHGGFFEFGHHFHHHHHHHHHHHHHGGGGGHHGGGGGGHHHHGHHHGHHHDGHHHFHHGHHHFFGHGHHHGGGGGHHHHHGHGHGHHHHGGGG?CGGGHGGGGGGF
@M02034:409:000000000-BFKT7:1:1114:22688:26802 1:N:0:28
AAAGTCGAGGTGCCTAAAGTGGCAACCCAGACTAATAATCATGTTGGTGGTGTAGAGCTTCCTGTAGCCGCATGGCGTTCGTACTTAAATATGGAACTAACCATTCCAATTTTCGCTGTCTCTTATACACATCTCCGAGCCCACGAGACT
+
ABBBBFABB@>AFGGGGGFGGGGHHHFEGHHGHHHGHHHHHHHHHFHEFGEFFEHGHHHHHGHHFHHHHGGGGGHHGGGGGGHHFHHHHH4GGEFFFHFHHHHHFHHHGHHHHHE?EFGGHGHHHHEHFFHHHGHGGGGGGEHGGFCGDD
@M02034:409:000000000-BFKT7:1:1114:21381:26811 1:N:0:28
AAAGTCGAGGTGCCTAAAGTGGCAACCCAGACTAATAAGCAGGTTGGTGGTGTAGAGCTTCCTGTAGCCGCATGGCGTTCGTACTTTAATATGGAACTAACCATTCAATTTTCGCTGTCTCTTATACACATCTCCGAGCCCACGA
+
?A1AADAA1AAA1CAGGGGDF1FA1FFA0FFFFFDEFGFFFGAGF0AA/AAFH1G2F1GHH1GGDGFEGA//?EH0/>EEEE0>G2G2GH22FE1FGHHHGC1FGHFFFGHHHCFGCEHHHHHGGFGBH1FGGHEAC?@C/G/BC
@M02034:409:000000000-BFKT7:1:1114:22874:26813 1:N:0:28
AAAGTCGAGGTGCCTAAAGTGGCAACCCAGACTCGGCAGACTGTTGGTGGTGTAGAGCTTCCTGTAGCCGCATGGCGTTCGTACTTAAATATGGAACTAACCATTCCAATTTTCGCTGTCTCTTATACACATCTCCGAGCCCACGAGACT
+
BABBBFBBBDBBGGGFGGGGFGGFHHFGGHHGHHGDFGGGHHHFHHHGGGGGHHHGHHHHHHHHHHHGHGGEEEHHGGGEGGEGHHHHHHHGHHFHHHHHHHHHHGFHHHHHHHEGGDFHHHHHHHGHHHHHHHGGG?/BDFHGGGGGEG
@M02034:409:000000000-BFKT7:1:1114:20259:26816 1:N:0:28
AAAGTCGAGGTGCCTAAAGTGGCAACCCAGACTGAGCCTAATGTTGGTGGTGTAGAGCTTCCTGTAGCCGCATGGCGTTCGTACTTAAATATGGAACTAACCATTCCAATTTTCGCTGTCTCTTATACACATCTCCGAGCCCACGAGACT
+
>>>>>FAAD@AAGGGEGC13AGFFAAGEF0FFFC1FFGHHHHHG2GEAFEEAFFFHFHHHHFHFEHHHBEEEGGHHGG/B>/BGFHHFHF22BD111F1E1FEGHFFFFFHHHHGFAFEHDHHGFHFGFGHHHHFDECG<BFHFGGGC?G
@M02034:409:000000000-BFKT7:1:1114:9172:26830 1:N:0:28
AAAGTCGAGGTGCCTAAAGTGGCAACCCATAATACTGATGATGTTGTAGGGGTTCCGGTTCCTGTAGCGG
+
CCCCCFCBBCBCGGGGGGGFGGGHHHHGGBGAGFDEG5FA5DF5FG25D322B013A0AA1B5F5D550A
@M02034:409:000000000-BFKT7:1:1114:9985:26835 1:N:0:28
AAAGTCGAGGTGCCTAAAGTGGCAACCCAGACTAATAAGAATGTTGGTGGTGTAGAGCTTCCTGTAGCCGCATGGCGTTCGTACTTAAATATGGAACTAACCATTCCAATTTTCGCTGTCTCTTATACACATCTCCGAGCCCACGAGACT
+
CCCCBFABCCCCGGGGGGGGGGGHHHHGGHHGHGHHHHHHHHHGHHHGGGEFHHHHHHHHHHHGHHHHHGGEEGHHGGGGGGHHHHHHHHHHHHHHHHHHHHFHEHHHHHHHHHGGGGGHHHHHHHHHHHHHHHGHGGGGFFHGGGDDGH
@M02034:409:000000000-BFKT7:1:1114:16111:26846 1:N:0:28
AAAGTCGAGGTGCCTAAAGTGGCAACCCAGACTAATAATCAGGTTGGGGGTGTAGAGCTTCCTGTAGCCGCATGGCG
+
BCCBBFBCBBAAGGGGGGGGGGGHHHHGGHHGHHGD55F5F3FGBGF22AEAA3F5A5@3@BBE555@@EF/EA11>
@M02034:409:000000000-BFKT7:1:1114:12871:26850 1:N:0:28
AAAGTCGAGGTGCCTAAAGTGGCAACCCAGACTAGGGATAATGTTGGTGGTGTAGAGCTTCCTGTAGCCGCATGGCGTTCGTACTTAAATATGGAACTAACCATTCCAATTTTCGCTGTCTCTTATACACATCTCCGAGCCCACGAGAC
+
AAAAAFBBB@BBGGGGGGGDGGGHHHHGGHHGHH3GGCCGGGADDGH2FEEFGGHHHHGHHHHHHHHGHGGGGGHFGGGG1EGHHHFHGHHFHHFGGBGHHHHHHHFFFHHHHHFGGGGFGHHHHHHHGFFHGHFF?D/BCFEFCCC??
@M02034:409:000000000-BFKT7:1:1114:19572:26853 1:N:0:28
AAAGTCGAGGTGCCTAAAGTGGCAACCCAGACTACGAATAATGTTGGTGGTGTAGAGCTTCCTGTAGCCGCATGGCGTTCGTACTTAAATATGGAACTAACCATTCCAATTTTCGCTGTCTCTTATACACATCTCCGAGCCCACGAGACT
+
CBCCCFCCCCCCGGGGGGGGGGGHHHHGGHHGHHHGGHHGHHHHHHHGGGGGHHHHHHHHHHHHHHHHHGGGGGHHGGGGGGHHHHHHHHHHHHHHHHFHHHHHHHHHHHHHHHGGGGGGHHHHGHFHHHHHHGGHGCGGGGHGGCFGGG
@M02034:409:000000000-BFKT7:1:1114:11158:26865 1:N:0:28
AAAGTCGAGGTGCCTAAAGTGGCAACCCAGACT
+
ABCBBFBCCCABGGGGGGGFGGGHHHHGGHHGH
@M02034:409:000000000-BFKT7:1:1114:20063:26891 1:N:0:28
AAAGTCGAGGTGCCTAAAGTGGCAACCCAGACTCAGAATGGGGTTGGTGGTGTAGAGCTTCCTGTAGCCGCATGGCGTTCGTACTTAAATATGGAACTAACCATTCCAATTTTCGCTGTCTCTTATACACATCTCCGAGCCCACGAGACT
+
ABBABFABBBAAGGGGGGGFGFGGHHHFGGHGCHHCFFHHHGGGEGE1BEEFHGHFHHGHHGHHHHHGHGEEEGHEEEEEFFGHHHHEGGFGGB3BGGGHFHHHHGHGHHGHHHGFGGE3BBBGBGHGFBHFHGGFACDG//?FGGC/EF
@M02034:409:000000000-BFKT7:1:1114:15749:26902 1:N:0:28
AAAGTCGAGGTGCCTAAAGTGGCAACCCAGACTCGGGAGGGTGTTGGTGGTGTAGAGCTTCCTGTAGCCGCATGGCGTTCGTACTTAAATATGGAACTAACCATTCCAATTTTCGCTGTCTCTTATACACATCTCCGAGCCCACGAGACT
+
CBBCBFBBBBAAGGGGGGGFGGGGHHHGGHHGHHGGGGEEGEFEFHH1FEEFGHHHHHHHHHHHGHHHHGGGGGHHG?EGEEGHHHHHHHHFHHFFGHFHHHGGHHFFHHHHHHGGGGCGHHHHHHGHGHHHHHHHGGGGGGHGGGGGGG
@M02034:409:000000000-BFKT7:1:1114:19049:26902 1:N:0:28
AAAGTCGAGGTGCCTAAAGTGGCAACCCAGACTAATATTGGGGTTGGTGGTGTAGAGCTTCCTGTAGCCGCATGGCGTTCGTACTTAAATATGGAACTAACCATTCCAATTTTCGCTGTCTCTTATACACATCTCCGAGCCCACGAGACT
+
BBBBBFAABDBBGGGGGBGGGGGHHHHGGHGGHHHHFHHHHHGAEGGEGCEGHGGHHHHGHHHHHHHHHGGEEEAGFEGFFGBGGHHFGHHHGEFGHHGHHHGHFHD4GGGGHGFGGGGHHHHHGHFFFHHHHHGBDCDGGGHGGG?EGH
@M02034:409:000000000-BFKT7:1:1114:18204:26918 1:N:0:28
AAAGTCGAGGTGCCTAAAGTGGCAACCCAGACTACGCCTAAGGTTGGGGGTGTAGAGCTTCCTGTAGCCGCATGGCG
+
ABBBAFBBBBAAGGGGGGGFGGGHHHHGGHHGHB3A2AF23FH5FGA00AE0>3F55@B35BBGB4@43EGEFD11>
@M02034:409:000000000-BFKT7:1:1114:19049:26923 1:N:0:28
AAAGTCGAGGTGCCTAAAGTGGCAACCCAGACTCAGATTGGGGTTGGTGGTGTAGAGCTTCCTGTAGCCGCATGGCGTTCGTACTTAAATATGGAACTAACCATTCCAATTTTCGCTGTCTCTTATACACATCTCCGAGCCCACGAGAC
+
CBBCCFCCCCAAGGGGGGGFGGGHGHHGGHHGH333B5DG22EFFGGGFGAFGFHFHHGHHHHHHHHFHGGGGGHHGGGFGGBGHHHDFGGHHHHHGHHHHHHHHHHHFGHHHHGGGGGHHHHHGHGFHHFHGHDFDCGFGF/FGGGGD
@M02034:409:000000000-BFKT7:1:1114:23417:26933 1:N:0:28
AAAGTCGAGGTGCCTAAAGTGGCAACCCAGACTCCGTCTAAGGTTGGTGGTGTAGAGCTTCCTGTAGCCGCATGGCGTTCGTAC
+
BBBBBFBBBBBBGGGGGGGGGGGGGFGFGHHGH3F?E2B2BGGGF2EG1AEA13D5DA3AABEDGB5AABE0EE11>?>?B12?
@M02034:409:000000000-BFKT7:1:1114:15696:26951 1:N:0:28
AAAGTCGAGGTGCCTAAAGTGGCAACCCAGACTAATAATCAGGTTGGTGGTGTAGAGCTTCCTGTAGCCGCATGGCGGTCGTACTTAAATATGGAACTAACCATTCCAATTTTCGC
+
>>AAAFBBD@>>GGGFGGBGGGFGGHHGEAAFAEGFHFFHFGG5BGG2BE1FGFD5BDGHBAGFGEGBHEG@EEFFE/EE>>??1G4E@F44FGFDB3?FF0?G3?4FHHFFH4/?
@M02034:409:000000000-BFKT7:1:1114:16286:26957 1:N:0:28
AAAGTCGAGGTGCCTAAAGTGGCAACCCAGACTTCGCCGACTGTTGGTG
+
AAA?AF>A1?>A1F1FGGG3B1FCAGHCAGGGHHHGGEE?EEEAAF//B
@M02034:409:000000000-BFKT7:1:1114:16303:26965 1:N:0:28
AAAGTCGAGGTGCCTAAAGTGGCAACCCAGACTTCGCCGACTGTTGGTGGTGTAGAGCTTCCTGTAGCCGCATGGCGTTCGTACTTAAATATGGAACTAACCATTCCAATTTTCGCTGTCTCTTATACACATCTCCGAGCCCACGAGACT
+
ABBBAFAABBAAGGGGGGGBEFGFHFGEGHHGHHHFGGEEECGFGHHBEFBAFFHFHDGHHHHFFGHFGEGGGGGGFEEGE?FGHHFFFHGFFFBEFFGGGGFHHHHFGHHHFBE?FDC2FBHHFHFFGHHFHHHDCBDDGGEGD?@DF<
@M02034:409:000000000-BFKT7:1:1114:11644:26965 1:N:0:28
AAAGTCGAGGTGCCTAAAGTGGCAACCCAGACTAAGAATGAGGTTGGTGGTGTAGAGCTTCCTGTAGCCGCATGGCGTTCGTACTTAAATATGGAACTAACCATTCCAATTTTCGCTGTCTCTTATACACATCTCCGAGCCCACGAGACT
+
BCCBBFBCCC?AGGGGGGGFGGGGHHHGGHHGHHHHHHHHHHGGHHGEFGAFGFGHHGHHHGHGHHHGHFFEGGHFGBFFEBFHHHGFHHGFGHFGHHHHGHHGHHGHHHHHHHG/EEEFHHFHGHHGFHHHHHHHGCBDCFHGGGGDGH
@M02034:409:000000000-BFKT7:1:1114:22489:26969 1:N:0:28
AAAGTCGAGGTGCCTAAAGTGGCAACCCAGACTGATAGTAAGGTTGGTGGTGTAGAGCTTCCTGTAGCCGCATGGCGTTCGTACTTAAATATGGAACTAACCATTCCAATTTTCGCTGTCTCTTATACACATCTCCGAGCCCACGAGACT
+
BBBCBFAABCBCFGGFGGGFGGFFFAFAFFFCCGBGGGFDFGHFGGGAFEEFHFHFGFHHHFHHHGHHHGEEFGHGGGGGGEFGHHHHHHHHHFDFGGFFGHFHHHGHFHHHHFEFGGFFGFHHGHGHFGHHHHFGFCGGGGGGFGFDGH
@M02034:409:000000000-BFKT7:1:1114:14023:26969 1:N:0:28
AAAGTCGAGGTGCCTAAAGTGGCAACCCAGACTACTAATCAGGTTGGTGGTGTAGAGCTTCCTGTAGCCGCATGGCGTTCGTACTTAAATATGGAACTAACCATTCCAATTTTCGCTGTCTCTTATACACATCTCCGAGCCCACGAGACT
+
AAAA>DAABD2ABGGGGGFFDFFFGHHGFEHEHGCDHHHHHHHFGHGEFEAFGHGFGFGHFFHEFGGEGEAEGGGFE1>BBBEGFHHHHHFGHFBFGHEHGFDHFHH?FGHHHEEEEA?FDHHHFHFGFGGGFGFFDCGCDAGGGGGGGD
@M02034:409:000000000-BFKT7:1:1114:17513:26974 1:N:0:28
AAAGTCGAGGTGCCTAAAGTGGCAACCCAGACTCATAAGTCTGTTGGTGGTGTAGAGCTTCCTGTAGCCGCATGGCGTTCGTACTTAAATATGGAACTAACCATTCCAATTTTCGCTGTCTCTTATACACATCTCCGAGCCCACGAGACT
+
BBBBBFBBDDAAGGGGGFFFGGGHHHHGGHHFHHHHHHHGHHHAGHHEFGEFFFGHHHFFHFHGGGHGGFGFGGHFGGGGGEGEFFGHHHGGGHGHHHFHHHFHFHHDHHHHHHGGGFFGHHGHHHGHGHHHHHGHGGGGCCGFGGGGG<
@M02034:409:000000000-BFKT7:1:1114:11955:26976 1:N:0:28
AAAGTCGAGGTGCCTAAAGTGGCAACCCAGACTAGTGAGCGTGTTGGTGGTGTAGAGCTTCCTGTAGCCGCATGGCGTTCGTACTTAAATATGGAACTAACCATTCCAATTTTCGCTGTCTCTTATACACATCTCCGAGCCCACGAGACT
+
ABBBAFABBBBBGGGGGDGGGGGHHHHGGGHGHHFF5FFGEAEEGHHAFEEFHHHGHHHHHHHHHHHHHGGFGGHHGGGGGEGHHGHFHHHHHHGHFFHHHHHHHHHHHHHHHHGGGGGHHHHHHHEHBCGHHHHHGGFGGGHGF/AFGH
@M02034:409:000000000-BFKT7:1:1114:17650:26988 1:N:0:28
AAAGTCGAGGTGCCTAAAGTGGCAACCCAGACTTTTCAGACTGTTGGTGGTGTAGAGCTTCCTGTAGCCGCATGGCGTTCGTACTTAAATATGGAACTAACCATTCCAATTTTCGCTGTCTCTTATACACATCTCCGAGCCCACGAGACT
+
BBBBAFAABDAAGGGGGGFDFGGHHHHGGHHGHHHHGHGGHHHHHHHAFEFFGHHHHHHHHHHFGFHGHGEEGFGGFGGGEEGEHHGHFHFHGHEGGHGFFHFHHHHFHHHHHFGGGGFFHHHHHHGHEGHHGHGGGCGCFEHGCCCGG=
@M02034:409:000000000-BFKT7:1:1114:21958:26992 1:N:0:28
AAAGTCGAGGTGCCTAAAGTGGCAACCCAGACTAAGGATACTGTTGGTGGTGTAGAGCTTCCTGTAGCCGCATGGCGTTCGTACTTAAATATGGAACTAACCATTCCAATTTTCGCTGTCTCTTATACACATCTCCGAGCCCACGAGACT
+
AA@AAFAAD@1>1BFGGGFGGFFBG0GEFHHFGFGHHHHHHHHHHHHAAEEFHEHFGFHHFAGBFGHGHG/EEEHGEGGFEBFGHHBEGHGHGB@@FFGEGGG1DFGEHHHHHHGAEC?GHHHHHG222CDFFH>FC?GCCACACCG?/G
@M02034:409:000000000-BFKT7:1:1114:21178:27002 1:N:0:28
AAAGTCGAGGTGCCTAAAGTGGCAACCCAGACTAATCATAAGGTTGGTGGTGTAGAGCTTCCTGTAGCCGCATGGCGTTCGTACTTAAATATGGAACTAACCATTCCAATTTTCGCTGTCTCTTATACACATCTCCGAGCCCACGAGACT
+
CCCCCFBCBCACGGGGGGGGGGGHHHHGGHHGHHHFHHHHHHHFGHGAFEEFFHHFGFHHGGFHGHHGHGEEFGHGFE?FEEFHHHGHHHFFGH@FEHFFFHEGHFHFHHHHG?EDGGE3FDGHFGGBGFDFHDF?A/@D</?=BFGE/?
@M02034:409:000000000-BFKT7:1:1114:23115:27010 1:N:0:28
AAAGTCGAGGTGCCTAAAGTGGCAACCCAGACTGTGTCTCATGTTGGTGGTGTAGAGCTTCCTGTAGCCGCATGGCGTTCGTACTTAAATATGGAACTAACCATTCCAATTTTCGCTGTCTCTTATACACATCTCCGAGCCCACGAGACT
+
CBCBCFCCCCCCGGGGGGGGGGGHHHHGGHHGHH3AGGHHDGHHHHHEFGEFGHHGHBHHHHHHHHHHHGGGGGHHGGGGGFGHGHGHHHHHGFDGHHHHHHHHHHHHHHHHHHCEGGGHGHHHHHHHFCHHHHFGGGFGCGHGGCCGGB
@M02034:409:000000000-BFKT7:1:1114:10120:27016 1:N:0:28
AAAGTCGAGGTGCCTAAAGTGGCAACCCAGACTGGGTCTGGGGTTGGTGGTGTAGAGCTTCCTGTAGCCGCATGGTGTTCGTACTTAAATATGGTACTAATCATTGCAATTTTCGCTGTCTCTTATACACATCTCCGAGCCCACGAGACT
+
BBCCAFCBCBBCGGGGGGGGGGGHHHHGGHHGH3GHA2BGHF?2AEE111EEAAFB55BB5FGFB5D5@EE0EE13B1?4??2??FGH3EG4BE44BFGG434D44B44D3GFBE<EE?BGFFEFHHHFEH2GHG2B/@@@FCCC@DD/F
@M02034:409:000000000-BFKT7:1:1114:20854:27028 1:N:0:28
AAAGTCGAGGTGCCTAAAGTGGCAACCCAGAATCCTCATAAGGTTGGTGGTGTAGAGCTTCCTGTAGCCGCATGGCGTTCGTACTTAAATATGGAACTAACCATTCCAATTTTCGCTGTCTCTTATACACATCT
+
AAAAA3AA?DAAGGAGF1EFGGGHH0AEFEC0AF1DFGH12GFDFHGEFFBAGFH2DBDCGBFGGFHGHG//EEHFEEEFBEGGHHHHHHGDGFFBBGBFFEGHF2F2FDFFEBE?EE/1>BF2FHGH21FGF>
@M02034:409:000000000-BFKT7:1:1114:8754:27037 1:N:0:28
AAAGTCGAGGTGCCTAAAGTGGCAACCCAGACTGTTGGTGGTGTAGAGCTTCCTGTAGCCGCATGGCGTTCGTACTTAAATATGGAACTAACCATTCCAATTTTCGCTGTCTCTTATACACATCTCCGAGCCCACGAGACTCCTGAGCAT
+
BBBBAFBBBBBBGGGGFGGGGFFFHHHGFHHGHFGFHGGGGGGHHHHHHHHHHHHHHHHHGGGCFHHGGGGGGHHHHHHHHHHHHGFFGHBHHHHHHHHHHHHHHGGGGGHHHHHHHHHHHGHHHHHDFFGGGHGGGG/AFGHEFHFHHG
@M02034:409:000000000-BFKT7:1:1114:14411:27043 1:N:0:28
AAAGTCGAGGTGCCTAAAGTGGCAACCCAGACTGGGGGGGGGGTTGAGGGT
+
AABBAFCBBDAAGGGGGGGFGFGHHHHGGHHGHCAGG2E@D@D-@B/:9AD
@M02034:409:000000000-BFKT7:1:1114:8078:27044 1:N:0:28
AAAGTCGAGGTGCCTAAAGTGGCAACCCAGACTTGGGGGTGGGTTGGTGGTGTAGAGCTTCCTGTAGCCGCATGGCGTTCGTACTTAAATATGGAACTAACCATTCCAATTTTCGCTGTCTCTTATACACATCTCC
+
@ABCBFAADBCCGGGFGGGGGGGHGHHGGHHGHHHGGGGAEEGGGGGEFG?CFFHEEBGF3FGHGFHB3?E>EFHCFGGGGGCEFHF3FHGFFF3BBGFFEE2?DDDEGHHHHFDDFGFDH2FHFHGGEBBGBFDB
@M02034:409:000000000-BFKT7:1:1114:17938:27046 1:N:0:28
AAAGTCGAGGTGCCTAAAGTGGCAACCCAGACTACTCAGCCGGTTGGTGGTGTAGAGCTTCCTGTAGCCGCATGGCGTTCGTACTTAAATATGGAACTAACCATTCCAATTTTCGCTGTCTCTTATACACATCTCCGAGCCCACGAGACT
+
BCCBAFBBBBAAGGGGGGGGGGGFFHHGGHHGHHHHHHHGHGGFGGGAFFEFGHGFHHHHHHHFHFHFHGGGGGGGGEGGGEGHHHHGHHHHGFDFGHHHHHGHHHHHHHHHHHGGGGEFHHHHHHGHFHHHHHHHGGGGGGHGGGGGGF
@M02034:409:000000000-BFKT7:1:1114:18292:27048 1:N:0:28
AAAGTCGAGGTGCCTAAAGTGGCAACCCAGACTAATAAGAATGTTGGTGGTGTAGAGCTTCCTGTAGCCGCATGGCGTTCGTACTTAAATATGGAACTAACCATTCCAATTTTCGCTGTCTCTTATACACATCTCCGAGCCCACGAGACT
+
AAAAAFAADD>AGGGGGGGFGFGFGGGGGHHGHHHHHHFGHHHGHHHAFGEFFGFHHHHHHHHGGGHGHGGGGGGHGFGGE>FGHHGGHHGFHGFFGHHHHHFHHFHFHHHGHHGGGGEGHHHHHHHHGHHFHHFHFCGGGGHGCGGGGF
@M02034:409:000000000-BFKT7:1:1114:10976:27049 1:N:0:28
AAAGTCGAGGTGCCTAAAGTGGCAACCCAGACTGGTGGTGTTGTTGGTGGTGTAGAGCTTCCTGTAGCCGCATGGCGTTCGTACTTAAATATGGAACTAACCATTCCAATTTTCGCTGTCTCTTATACACATCTCCGAGCCCACGAGACT
+
BAABAFBBCCAAFGGGGGGFGGFGGFFFGHHFHHHFGEEFFEHGHHHFFFBFGFHGHFHHGGHFFFHHHEEEGGHGEEFFFFHHHHFFHHGHFHFGFGFHHHEGHHHFHHHHHDEFGGGGHFGHHHFGFGFHHHFFECGDGGHGCDFGFH
@M02034:409:000000000-BFKT7:1:1114:15266:27050 1:N:0:28
AAAGTCGAGGTGCCTAAAGTGGCAACCCAGACTTCTGGTCCTGTTGGTGGTGTAGAGCTTCCTGTAGCCGCATGGCGTTCGTACTTAAATATGGAACTAACCATTCCAATTTTCGCTGTCTCTTATACACATCTCCGAGCCCACGAGACT
+
BBBBAFABBBAAGGGGGGGEGFGHHHHGGHHGHGHHFHFGHHHHGHHEFGGFHHHHHHHHHHHHHHHHHGGGGGGHGGGGGFHHHHHHHHHHHHHHHGHHHHGHHHHHHHHHHHGGGGGHHHHHHHHHGHHFHGHHDGFGGGHGGGGFFB
@M02034:409:000000000-BFKT7:1:1114:14394:27054 1:N:0:28
AAAGTCGAGGTGCCTAAAGTGGCAACCCAGACTGGGGGGGGGGGTGGGG
+
BBCBAFBCBB>AGGGGGGFFGFGHHHGGGHHGHFC2E2>CFF;-@@--:
@M02034:409:000000000-BFKT7:1:1114:15705:27059 1:N:0:28
AAAGTCGAGGTGCCTAAAGTGGCAACCCAGACTTCGCCGCAGGTTGGGGGTGTAGAGCTTCCTGGAGCCGCATG
+
ABBAAFAADBAAGGGGGGGGGGGHHHHGGHHGHDFCGGGG2EGBFGC0AEEE>GGBFF3FEFFG3BFCFGGEGG
@M02034:409:000000000-BFKT7:1:1114:15256:27065 1:N:0:28
AAAGTCGAGGTGCCTAAAGTGGCAACCCAGACTTCTGGTCCTGTTGGTGGTGTAGAGCTTCCTGTAGCCGCATGGCGTTCGTACTTAAATATGGAACTAACCATTCCAATTTTCGCTGTCTCTTATACACATCTCCGAGCCCACGAGACT
+
A?AAAFAABDAAGFGFGGDFGFGGFGEFAGHGHHGHHGHFFHHFEGHAFEBBFFFFGFHHHFGGBGGDGAAEEGHGE1>BEBFAEGFFEFBDGD@F3FDF3EFHHB4EHHGHHFEGFGEF4GHGHHH4BC2G2??FDGG/BEC/BCCDGD
@M02034:409:000000000-BFKT7:1:1114:13148:27067 1:N:0:28
AAAGTCGAGGTGCCTAAAGTGGCAACCCAGACTCAGGGTGGGGTTGGGGGTGTAGAGCTTCCTGTAGCCGCATGGCG
+
CBBBCFCCCCAAGGGGGGGGGGGFFGEEGHHGH3BG322FEGGGGGC0AAE>>3F3B433BFEG3@FB@?E/E>10>
@M02034:409:000000000-BFKT7:1:1114:21504:27082 1:N:0:28
AAAGTCGAGGTGCCTAAAGTGGCAACCCAGACT
+
BCCCBFCCCCBBGGGGGGGGGGGHHHHGFHHGH
@M02034:409:000000000-BFKT7:1:1114:21643:27082 1:N:0:28
AAAGTCGAGGTGCCTAAAGTGGCAACCCAGACTCAGGATCGGGTTGGTGGTGTAGAGCTTCCTGTAGCCGCATGGCGTTCGTACTTAAATATGGAACTAACCATTCCAATTTTCGCTGTCTCTTATACACATCTCCGAGCCCACGAGACT
+
BBBBABAABBAAGGGGGGGGGGGFGHHEFGHFHHHHHGHHEFGFFGGAFEAFGFHFGHHHHGHGHFHHHGEFGGHHGGGAEEGHHHHHHHBGFFDFGGHHHHGHHHHHHHHHHHGEDGGEHFHHGHH3FGFGHGDBBDCBDFEECGGGCF
@M02034:409:000000000-BFKT7:1:1114:8996:27099 1:N:0:28
AAAGTCGAGGTGCCTAAAGTGGCAACCCAGACTGAGAATAAGGTTGGTGGTGTAGAGCTTCCTGTAGCCGCATGGCGTTCGTACTTAAATATGGAACTAACCATTCCAATTTTCGCTGTCTCTTATACACATCTCCGAGCCCACGAGACT
+
AAABAFCCCCABGGGFFGGGGGGFHHFGCHHGHHHHHHHHHGFBGHGEFFAFFFHGFDGGGCHGFGGFGEECGGHGEFGFE>BFGHFFHHFHGHEBFGFHHHFHHFFBHHHHHFEEFEFFF4GHHHFFDCGFFGDDE/B>BFFGGCGGFH
@M02034:409:000000000-BFKT7:1:1114:16762:27110 1:N:0:28
AAAGTCGAGGTGCCTAAAGTGGCAACCCAGACTGCGACGAGTGTTGGGGGTGTAGAGCTTCCTGTAGCCGCATGGCGTTCGTACTTAAATATGGAACTAACCATTCCAATTTTCGCTGTCTCTTATACACATCTCCGAGCCCACGAGACT
+
>AAA>DAAAAAAFGCF11BGGGGHHHHGGGGFFGHGGGGEGEGHHH//AEEEFGHGHHHHHHGGHGHHHCE?EEHH?EGFGCGHHHHHFGHHHBFHFHHGHFFC1GFGBGHFHF/?/CCFHHHHGFGGFHGHHHGF/@<CCGHEACCGGD
@M02034:409:000000000-BFKT7:1:1114:14185:27110 1:N:0:28
AAAGTCGAGGTGCCTAAAGTGGCAACCCAGACTACGCCGTCGGTTGGTGGTGTAGAGCTTCCTGTAGCCGCATGGCGTTCGTACTTAAATATGGAACTAACCATTCCAATTTTCGCTGTCTCTTATACACATCTCCGAGCCCACGAGACT
+
BBCBAFBCBBAAGGGGGGGGFGGHFHHGGHHGHHHGGGGEFGGEGEEEFEFGHHHFHHGHFHGHFHHFHGGGGGGGGEEGGEFCHHHHHHGFGHEFHFGHHGGHEHHHHHHHHHGGGGFFHHHHHHHHGHHHHHHHGCGGGGHGGGCGGD
@M02034:409:000000000-BFKT7:1:1114:20501:27113 1:N:0:28
AAAGTCGAGGTGCCTAAAGTGGCAACCCAGACTCATAAGAATGTTGGTGGTGTAGAGCTTCCTGTAGCCGCATGGCGTTCGTACTTAAATATGGAACTAACCATTCCAATTTTCGCTGTCTCTTATACACATCTCCGAGCCCACGAGA
+
CCCCCFBCBBBBGGGGGGGGGGGHHHHGGHHGHHHHHHHGHHHHHGFGGGGGHGHFHHHHGHHHHHHHHGGGGGHHGFGGGGHHHHHHHHHHHGGFHHGHHHGHHHGHHHHHHHGGGGGHHHHHHHGHGHHHHHGHGFGGGGEEGGG?
@M02034:409:000000000-BFKT7:1:1114:9700:27114 1:N:0:28
AAAGTCGAGGTGCCTAAAGTGGCAACCCAGACTCATCAGAATGTTGGTGGTGTAGAGCTTCCTGTAGCCGCATGGCGTTCGTACTTAAATATGGAACTAACCATTCCAATTTTCGCTGTCTCTTATACACATCTCCGAGCCCACGAGACT
+
CCCBCFBCBBBCGGGGGGGGGGGGHHHGGHHGHHHHHHHHHHHGHHHGFFEFHHHGGGHHHFGGFGHHHGGGGGHFEGGFEEFGGHGGHHFHHHGHHHHHFHGHHHGHHHHHHHGGGGFGHHHHFGFGDGHHHHGGGGGGGGHGGGGGGH
@M02034:409:000000000-BFKT7:1:1114:16761:27131 1:N:0:28
AAAGTCGAGGTGCCTAAAGTGGCAACCCAGACTGCGACGGGTGTTG
+
ABBAAFABDDAAGGGGGGGGGGGHHHHGGH2FGH3A2AE0AEEE1F
@M02034:409:000000000-BFKT7:1:1114:15315:27141 1:N:0:28
AAAGTCGAGGTGCCTAAAGTGGCAACCCAGACTAATAATACGGTTGGTGGTGTAGAGCTTCCTGTAGCCGCATGGCGTTCGTACTTAAATATGGAACTAACCATTCCAATTTTCGCTGTCTCTTATACACATCTCCGAGCCCACGAGACT
+
BCBBAFBCBB>AGGGGGGGGGGGHGHHGGGHGHHGHHHHHHHGEFGGAFEBFFGHHHHGHHHHHFGFGHGEEFGHHGEEGEEFEGHFGHHHBGFEFFCGFHHGHHHHFHHHGHHGFGG?F4FGHFHFHFHHHGHFFFCDGFGHGGGCGD?
@M02034:409:000000000-BFKT7:1:1114:17394:27155 1:N:0:28
AAAGTCGAGGTGCCTAAAGTGGCAACCCAGACTGGGGTGGGGGTTGG
+
ABBB>DABBBAAGGGGGGGGGGGHHHHGFHHGHHA2AAA2AEGEEF?
@M02034:409:000000000-BFKT7:1:1114:8825:27159 1:N:0:28
AAAGTCGAGGTGCCTAAAGTGGCAACCCAGACTACGAATAAGGTTGGGGGTGTAGAGCTTCCTGTAGCCGCATGGCGTTCGTACTTAAATATGGAACTAACCATTCCAATTTTCGCTGTCTCTTATACACATCTCCGAGCCCACGAGACT
+
AABBAFBBBBABGGGGGGGGFGGHHHGGGHHGHGGEEDHAAFHFFHC00AE00AFF5DBBBFGFGDGF@EE>FEC1>?EFE/?FFDGGGFH4?B33BFFF303B3?F4DG3GG?B/CA?22>DDB>2>2@@@GDG1E?@FG?C.ACF<<G
@M02034:409:000000000-BFKT7:1:1114:16533:27178 1:N:0:28
AAAGTCGAGGTGCCTAAAGTGGCAACCCAGACTAAGCATACTGTTGGGGGTGTAGAGCTTCCTGGAGCCGCATGGCG
+
AAAAAFAADDAAGFGGFGFBFFFFHFHEEEHDH33BB5D5BEHHFHEA2?EAA3B55DBF5FGH32B2?EE?EAC1>
@M02034:409:000000000-BFKT7:1:1114:23072:27181 1:N:0:28
AAAGTCGAGGTGCCTAAAGTGGCAACCCAGACTAATGCTTCGGTTGGTGGTGTAGAGCTTCCTGTAGCCGCATGGCGTTCGTACTTAAATATGGAACTAACCATTCCAATTTTCGCTGTCTCTTATACACATCTCCGAGCCCACGAGACT
+
BBBBAFBBBBBBGGGGC4GFGGGHHHGGGHGGHHHHHHHHHGGGGGGGGGFGHHHHHHHHHHHHHHHHHGG?EEGHGGGGGGGHGHGFGHHHHHHHFHHHHHHHHHHHGHGHHGEEGGGGHHHHHHGHGHHHHHHFDGCGCEHGGGGGGF
@M02034:409:000000000-BFKT7:1:1114:20039:27201 1:N:0:28
AAAGTCGAGGTGCCTAAAGTGGCAACCCAGACTTATGGGTCGGTTGGTGGTGTAGAGCTTCCTGTAGCCGCATGGCGTTCGTACTTAAGTATGGAACTAACCATTCCAATTTTCGCTGTCTCTTATACACATCTCCGAGCCCACGAGACT
+
A?AAAFBBBBAAGGG5FGGFGCFGHHHEGHHGH55D532BG2EFEGGEFGBBAGGFGHHHHEGFGHFHHGE@EGHHGEGFEEBGHHGG4BBFFG3BFHFHHHHHHHHHGGHHHFGGGFABGHHHHHHHHFFHHHGFDCGGGFCC@/AD.F
@M02034:409:000000000-BFKT7:1:1114:22525:27203 1:N:0:28
AAAGTCGAGGTGCCTAAAGTGGCAACCCAGACTGCTCATTCGGTTGGTGGTGTAGAGCTTCCTGTAGCCGCATGGCGTTCGTACTTAAATATGGAACTAACCATTCCAATTTTCGCTGTCTCTTATACACATCTCCGAGCCCACGAGACT
+
AABABFBBBBBBGGFFGGGBGGFGHEGEDHHGHHHHHHHHHHHGGGGAFEEEGFHGHHHHHHFGGHHHHEEEFFHHEEGFFGGHHHFGHHHHGHBGCFGHGHHHHBFGHFFGGFEEGGGHHGDGFHFHEGFHHHFFGFGGGFAF?FG?FH
@M02034:409:000000000-BFKT7:1:1114:22383:27214 1:N:0:28
AAAGTCGAGGTGCCTAAAGTGGCAACCCAGACTGGGATGGGGGTTGGTGGTGTAGAGCTTCCTGTAGCCGCATGGCGTTCGTACTTAAATATGGAACTAACCATTCCAATTTTCGCTGTCTCTTATACACATCTCCGAGCCCACGAGACT
+
BCBBCFABBBABAGGGFGGFGGGCF4FA2GFFHGHFFHFEFGGGGGGEFGEFHEHFGFGHHFHGFDGFHGEEGGGGFFGFE??FGHGFHHHHGFEEFHGHGHFHHGFFHHHHHDGDGGGHHHHHGHGHFGHHHHFGACGCCFFGCCCEEH
@M02034:409:000000000-BFKT7:1:1114:18398:27243 1:N:0:28
AAAGTCGAGGTGCCTAAAGTGGCAACCCAGACTGTGAAGGAT
+
11?A>B1>1A1>GGGDF1FDDB0GGAGG0GEAAF1DBAAA0A
@M02034:409:000000000-BFKT7:1:1114:9004:27253 1:N:0:28
AAAGTCGAGGTGCCTAAAGTGGCAACCCAGACTCATAATCAGGTTGGTGGTGTAGAGCTTCCTGTAGCCGCATGGCGTTCGTACTTAAATATGGAACTAACCATTCCAATTTTCGCTGTCTCTTATACACATCTCCGAGCCCACGAGACT
+
BABBAFBBDB>AGGGGG4GGGGGFHFGGGHHGHHHHHHHGHHHGGHGEFFEFGFHGFFHHHHHGHHHHHGGGGGHHGGGGGEFHHHGHHHHHHHGFFHGHHHGHGHHFHHHHHHGGGEEGHFHHGHFFFGFHHHGHG?@DGGHGGGGGGH
@M02034:409:000000000-BFKT7:1:1114:14354:27255 1:N:0:28
AAAGTCGAGGTGCCTAAAGTGGCAACCCAGACTAGTGCGCAGGTTGGTGGTGTAGAGCTTCCTGTAGCCGCATGGCGTTCGTACTTAAATATGGAACTAACCATTCCAATTTTCGCTGTCTCTTATACACATCTCCGAGCACACGAGAC
+
ABCAAFABDDBAGGGGGGFFGFGHHHHGGHHGGH3FEBAAE2EHHHE1FEFFGFHGHFFHEHHGBGFFHGGGGEGFEEEFGEFFAGGHHBGHHG3DGHHHHGEHHFHFHHGHHFGGGECGHHHD3?3DDCF222@2?B/C/?C0CGC/<
@M02034:409:000000000-BFKT7:1:1114:14340:27266 1:N:0:28
AAAGTCGAGGTGCCTAAAGTGGCAACCCAGACTAGTGCGCAGGTTGGTGGTGTAGAGCTTCCTGTAGCCGCATGGCGTTCGTACTTAAATATGGAACTAACCATTCCAATTTTCGCTGTCTCTTATACACATCTCCGAGCCCACGAGACT
+
AABAAFAADD2>BFGFGFFBGFFFFGGEFFGFGFGDFBEEEEGBFGGAFDBFFFGFFFBGGGFFGGGFG?>>FEFBE>E1??2?GHGGHHDDFF?DG3FFFGDBFGH?GHHHHHGGGG<BF3GHFHGGFFDGFGGGCCDC</FFCDDG?F
@M02034:409:000000000-BFKT7:1:1114:9023:27286 1:N:0:28
AAAGTCGAGGTGCCTAAAGTGGCAACCCAGACTTTGGATGATGTTGGTGGTGTAGAGCTTCCTGTAGCCGCATGGCGTTCGTACTTAAATATGGAACTAACCATTCCAATTTTCGCTGTCTCTTATACACATCTCCGAGCCCACGAGACT
+
BCBBBFBBBCABGGGGGGGGGFFFFHGGGHHGHHHHHFGHHHHHHHHEFEBFHFGFGAGHHGHFGHHHHGGFEGHGGEGGFEHHHHHGHHGHHHFGGHHHHHHHHHHGHHHHHHGGGGGHHHHHHHGHFGHHHHGFGGFGGGHGGGGGGH
@M02034:409:000000000-BFKT7:1:1114:11288:27287 1:N:0:28
AAAGTCGAGGTGCCTAAAGTGGCAACCCAGACTTCTAATCATGTTGGTGGTGTAGAGCTTCCTGTAGCCGCATGGCGTTCGTACTTAAATATGGAACTAACCATTCCAATTTTCGCTGTCTCTTATACACATCTCCGAGCCCACGAGACT
+
BBBBAFBCBCAAGGGGGGGGGGGHHGHGGHGFHHEGFHHBDGHHHHF2BEEEA3GBEAAFEGFHHGFDEEFAEEG1E?EFE>2FGHGFFHGDFD3BGCGH313BGFHBFHFHF4EEED<B4BB44DG??FHCHHH2C?CG/CAC<DC?<G
@M02034:409:000000000-BFKT7:1:1114:14826:27288 1:N:0:28
AAAGTCGAGGTGCCTAAAGTGGCAACCCAGACTGGGTGTTGTGTTGGTGGTGTAGAGCTTCCTGTAGCCGCATGGCGTTCGTACTTAAATATGGAACTAACCATTCCAATTTTCGCTGTCTCTTATACACATCTCCGAGCCCACGAGACT
+
AAAAADAA@@ABGGGCGFFGGGGHFHHGGHHGHB2FBEEEGHGBEGE1BAEGHHHGGHFHHGHGFGHHHGG@FGGHG1>F?ECHHHHHFFEFGDB@GEDHHHGHHHHHHHHFHGFGGGEGHHHGHHFFFHFCFHHE/>C?CEHGFDCDD<
@M02034:409:000000000-BFKT7:1:1114:14005:27290 1:N:0:28
AAAGTCGAGGTGCCTAAAGTGGCAACCCAGACTAATAAGAATGTTGGTGGTGTAGAGCTTCCTGTAGCCGCATGGCGTTCGTACTTAAATATGGAACTAACCATTCCAATTTTCGCTGTCTCTTATACACATCTCCGAGCCCACGAGACT
+
>>AA>BAA3>>AGGC5CDABFFDFGHFGCFGGGHEGFGHHFFGD5DFAFEAFGDD55BBFDGFE55FGGDAAEEFH0B>11B?GH4BEH4F4B3@BEFGHHH3FG4GG4BGHGH/?/E/BF4FGDHFHF3FFGFFFE?/CGGHGG@/?A?
@M02034:409:000000000-BFKT7:1:1114:12479:27300 1:N:0:28
AAAGTCGAGGTGCCTAAAGTGGCAACCCAGACTAGGTTGTAGGTTGGTGGTGTAGAGCTTCCTGTAGCCGCATGGCGTTCGTACTTAAATATGGAACTAACCATTCCAATTTTCGCTGTCTCTTATACACATCTCCGAGCCCACGAGACT
+
BBBABFBBBBAAGGGGGGGGGGGGFHGGGHFCHFHFGHEBGFFGHHEAFEBFGFFDGDFGHFGFFGHHHFE>EEHGE?EFE?EHFHFEHHEHGFEGHHHHGGHHHHHFHHHHHGGGGG?FGGFHFGFGFGHHHHHDFCFGGFHGFDGG?G
@M02034:409:000000000-BFKT7:1:1114:14837:27306 1:N:0:28
AAAGTCGAGGTGCCTAAAGTGGCAACCCAGACTGGGTGTTGTGTTGGGGGTGTAGAGCTTCCTGTAGCCGCATGGCG
+
AABAAFBBBB>AGGGGGGGBFFGHHHHGGHHGHA2GBA2ABBEGHGC0AEE0>@F5EB3@@F5FB5@4BEF@FA11>
@M02034:409:000000000-BFKT7:1:1114:14009:27311 1:N:0:28
AAAGTCGAGGTGCCTAAAGTGGCAACCCAGATTAATAAGAATGTTG
+
BBA@AFABDD>AGGGGGGGFGFGHFHFGGF235D5F55B5ABEHFH
@M02034:409:000000000-BFKT7:1:1114:12450:27332 1:N:0:28
AAAGTCGAGGTGCCTAAAGTGGCAACCCAGACTAATAAGAATGTTGGTGGTGTAGAGCTTCCTGTAGCCGCATGGCGTTCGTACTTAAATATGGAACTAACCATTCCAATTTTCGCTGTCTCTTATACACATCTCCGAGCCCACGAGAC
+
CCCCBFCCCCABGGGGGGGGGGGHHHHGGHHGHHHHHHFFE3GGGHHEFFGGGDGEGFHHHHFHHGHEGGGEFEFAEEGGFFHEGHHHHHHGHGB@GHFGCE@GHDGGGHHHHFEGGGGHBGGHFFGGFFHFHHHHGCFGCGEGGG/AE
@M02034:409:000000000-BFKT7:1:1114:8696:27341 1:N:0:28
AAAGTCGAGGTGCCTAAAGTGGCAACCCAGACTCAGAATCAGGTTGGTGGTGTAGAGCTTCCTGTAGCCGCATGGCGTTCGTACTTAAATATGGAACTAACCATTCCAATTTTCGCTGTCTCTTATACACATCTCCGAGCCCACGAGA
+
>A11A@>A1A1AAGAGGGGDGDF01FH0AA0FE1AGE1EB1GFAGFEEFEAAFFGDGHGHEHHFAFGBEEEGFGHHG?>FEGFGGFGH1G2@F@11B@BFHHGH1GGHFEFFHHGGGGE1FGGHFHFGFH1B1FFD/<BCGGG/B/<C
@M02034:409:000000000-BFKT7:1:1114:18181:27349 1:N:0:28
AAAGTCGAGGTGCCTAAAGTGGCAACCCAGCCTAATAATAAGGTTGG
+
BACCBFBCBBAAGGGGGGGGGGGHHHHGGH22FB3F55G55FGGEG?
@M02034:409:000000000-BFKT7:1:1114:20370:27354 1:N:0:28
AAAGTCGAGGTGCCTAAAGTGGCAACCCAGACTGATAAGCAGGTTGGTGGTGTAGAGCTTCCTGTAGCCGCATGGCGTTCGTACTTAAATATGGAACTAACCATTCCAATTTTCGCTGTCTCTTATACACATCTCCGAGCCCACGAGACT
+
CCCCBFACCCBCGGGGGGGGGGGHHHHGGHHGHHHHGHHHHHHFHHCEFGEFGGHHHHHGHHHGHHHHHGGGGGHHGEGGGGHHHHHGFDGHHHHHHHEGGFHHHHHHGHHHHHGGGGGGHHHGHHHBFGHHHFF2/<?BCFHGC/CFDF
@M02034:409:000000000-BFKT7:1:1114:15480:27358 1:N:0:28
AAAGTCGAGGTGCCTAAAGTGGCAACCCAGACTAATAATAAGGTTGGCGGTGTAGAGCTTCCTGTAGCCGCATGGCGTTCGTACTTAAATATGGAACTAACCATTCCAATTTTCGCTGTCTCTTATACACATCTCCGAGCCCACGAGACT
+
AA3AAFAA?@>>BFGGGGEBGB2AC4BEFGHGHBG5AFGEGGFFGHG3A?AEADFEHDFHH3GABGEDFEE?EFFCE>E1E?BGHHFBFFD4FFBGFFFFGFGB3GH4FHHBGFEEFD?B3DGHFHGGHHBHHHH2?@@B?FGFC?@?A>
@M02034:409:000000000-BFKT7:1:1114:14970:27367 1:N:0:28
AAAGTCGAGGTGCCTAAAGTGGCAACCCAGACTACTCCGGCTGTTGGTGGTGTAGAGCTTCCTGTAGCCGCATGGCGTTCGTACTTAAATATGGAACTAACCATTCCAATTTTCGCTGTCTCTTATACACATCTCCGAGCCCACGAGACT
+
>AAA3BAADDAABFGGGFFGGGFHHHHGGHHGHHHHFHGGGGGHHHHGEFFGHHHHHHHHGGHHHBHHHGGFGEFFFEFG1EFGHGHHHHHFHFFFHGHHHHFHFFFHGHHHGFGEGDCDFHFFFHBBFGHHHHHHFCBD/CEFAGCEG<
@M02034:409:000000000-BFKT7:1:1114:14973:27386 1:N:0:28
AAAGTCGAGGTGCCTAAAGTGGCAACCCAGACTACTCCGGCTGTTGGTGGTGTAGAGCTTCCTGTAGCCGCATGGCGTTCGTACTTAAATATGGAACTAACCATTCCAATTTTCGCTGTCTCTTATACACATCTCCGAGCCCACGAGACT
+
BAAAAFBADD>>BEFDFFFBFFFFCFFEEEHFHEBDFGEEEFEFGHHABEAFFFFFHFFHHGHFBEFFGE>>EEFBEBE1B?CFGHGFHHEFGFEFCGDGF?DFFHHDDGHHHFEEGE?FH3BFDFFBBFGGBGGDB@D/>F<F@@CD?>
@M02034:409:000000000-BFKT7:1:1114:13115:27388 1:N:0:28
AAAGTCGAGGTGCCTAAAGTGGCAACCCAGACTTCGAATCAGGTTGGTGGTGTAGAGCTTCCTGTAGCCGCATGGCGTTCGTACTTAAATATGGAACTAACCATTCCAATTTTCGCTGTCTCTTATACACATCTCCGAGCCCACGAGACT
+
AABBAFAABCAAGGGGGGGFGGGHHHHGGHHGHHHGHHHGHGHFGHGFFGBFGFHFHHHHHHHHHHHGHGGGGGHHGGGEFEHHHHFFHGHHHHGHGHHFGGFHGHHFHHHHHHGGGDEFFHGFFFFFBFHHHHHGGGFGCCGEGGCFGG
@M02034:409:000000000-BFKT7:1:1114:13884:27395 1:N:0:28
AAAGTCGAGGTGCCTAAAGTGGCAACCCAGACTAATAAGAATGTTGGTGGTGTAGAGCTTCCTGTAGCCGCATGGCGTTCGTACTTAAATATGGAACTAACCATTCCAATTTTCGCTGTCTCTTATACACATCTCCGAGCCCACGAGACT
+
AABB>DABBDABGGGFGGGGGFGFHHGGGHHGHHHHHFHGHHHGHHHEFGEGHHHGHHHHHHHHHGFGHGGFGGGGGEFGGEFGFHFHHHHGHFFFHHDGGHFHHHHGHHHHHHGGGG/GGHHHHHHHHHHHGHHFFGCFGGHGGGGGGG
@M02034:409:000000000-BFKT7:1:1114:9195:27397 1:N:0:28
AAAGTCGAGGTGCCTAAAGTGGCAACCCAGACTACGAATGGTGTAGAGCTTCCTGTAGCCGCATGGCGTTCGTACTTAAATATGGAACTAACCATTCCAATTTTCGCTGTCTCTTATACACATCTCCGAGCCCACGAGACTCCTGAGCAT
+
AAAAAFABCBABGGGGGGGGFGGFHHGGGHHGHHGGBABBGFGHHHHHHHHHHHHHGHHHGGGGGHHGEGGGGHHHFHHGGHHHHFFHHHHHHGHHHHHHHHHHFFGCGGHHHHHHHHHHHHHHHHHE?CCDFCFDCGAGGHEHHHHHHF
@M02034:409:000000000-BFKT7:1:1114:8678:27398 1:N:0:28
AAAGTCGAGGTGCCTAAAGTGGCAACCCAGACTGGT
+
AA?AADAA?DAA1GFGGGGAFDECA0B0FEEFGF0B
@M02034:409:000000000-BFKT7:1:1114:22511:27403 1:N:0:28
AAAGTCGAGGTGCCTAAAGTGGCAACCCAGACTAATGAGAAGGTTGGTGGTGTAGAGCTTCCTGTAGCCGCATGGCGTTCGTACTTAAATATGGAACTAACCATTCCAATTTTCGCTGTCTCTTATACACATCTCCGAGCCCACGAGACT
+
AA>3AFABBBAAFGGGGGGGFDFFFHH2FHGGHCB555B5DF2FGGC2AABFGBA5E5AFGBFAFFAFFAE01EHHG1EFE12FFGFEGDBFG33BF@3FG?EGFHH4?F?G44/?E//B4?B444BBFC11B1F1A?<BCAGFC?/AGG
@M02034:409:000000000-BFKT7:1:1114:21479:27405 1:N:0:28
AAAGTCGAGGTGCCTAAAGTGGCAACCCAGACTGGGAATGGGGTTGGTGGTGTAGAGCTTCCTGTAGCCGCATGGCGTTCGTACTTAAATATGGAACTAACCATTCCAATTTTCGCTGTCTCTTATACACATCTCCGAGCCCACGAGACT
+
AA3>A5AABBAAGGGGGFGBGBFBGG4AAAAFGHGD2CFGFFEFEGC1BEBFHHFBGEGHHEHGGHHHHGCEEEHHGGGGFE?GGHFEGGDGHGDGHHHGGFGHGHHHHHHHHEEGGEBGGHFFFHFFFFFFFGFBB@@CCEHGGGGDFF
@M02034:409:000000000-BFKT7:1:1114:12160:27408 1:N:0:28
AAAGTCGAGGTGCCTAAAGTGGCAACCCAGACTAATAATAAGGTTGGTGGTGTAGAGCTTCCTGTAGCCGCATGGCGTTCGTACTTAAATATGGAACTAACCATTCCAATTTTCGCTGTCTCTTATACACATCTCCGAGCCCACGAGACT
+
AAAA>DBBDBBBGGGGFGGGGGGGHHHGGHAFFGHHHHGHFHHB3GGGEEEGADGFGBGHBGHHDEHFFEGEGGGFFFCFEBFGHHHFHGEGFGFGCGEHFGDGHF4?GHHHHFEE?EGFHFHHGHGFFGFHFG32CCC/B/FFB@CCAD
@M02034:409:000000000-BFKT7:1:1114:11909:27410 1:N:0:28
AAAGTCGAGGTGCCTAAAGTGGCAACCCAGACTAATAAGAATGTTGGTGGTGTAGAGCTTCCTGTAGCCGCATGGCGTTCGTACTTAAATATGGAACTAACCATTCCAATTTTCGCTGTCTCTTATACACATCTCCGAGCCCACGAGACT
+
CCCCCFBCCCBBGGGFGGGGGGGHHHHGGHHGH3F555B553FFGHHEGGEFHHHHHHHHHHHHHHHHHGGFGGHHGGGGGGHHHHHHHHHHHGFFHHGHHHGHHHGHHHHHHHGGGGGHHHHHHHFDDGFHHHFHGGGGGGHGGGGGGF
@M02034:409:000000000-BFKT7:1:1114:12178:27411 1:N:0:28
AAAGTCGAGGTGCCTAAAGTGGCAACCCAGACTAATAATAAGGTTGGTGGTGTAGAGCTTCCTGTAGCCGCATGGCGTTCGTACTTAAATATGGAACTAACCATTCCAATTTTCGCTGTCTCTTATACACATCTCCGAGCCCACGAGACT
+
A?AA3B>AB@>AGGFFFFGDFGFFHGGGGHFAGFFGGHHHHFGDGHG2FAABBFGHH5GHFGFFGFHGFEEFGGHGEEEFE12FGGFFHHFHGGGFECBFFFFHB?4DGHGGHGGFEFEFG4FGFHFFB2DGFGBGD@CCC/FFGGGC/D
@M02034:409:000000000-BFKT7:1:1114:14123:27411 1:N:0:28
AAAGTCGAGGTGCCTAAAGTGGCAACCCAGACTTTTTTTGGGGTTGGTGGTGTAGAGCTTCCTGTAGCCGCATGGCGTTCGTACTTAAATATGGAACTAACCATTCCAATTTTCGCTGTCTCTTATACACATCTCCGAGCCCACG
+
ABBBAFABBDA?BGGFFGGGGGGHHHHGGGHGHFDGF?EEGGGEEEEAFEECFFH5GFFHGHHHHHHFHGGGGFFEE?EFDFFHHGHHGHHEFGDDEFGHHHBGGHHHHGHHHHGGGGGHGFHHEGHHFGHFHHGFA@?CC.FFC
@M02034:409:000000000-BFKT7:1:1114:13883:27413 1:N:0:28
AAAGTCGAGGTGCCTAAAGTGGCAACCCAGACTAATAAGAATGTTGGGGGTGTAGAGCTTCCTGTAGCCGCATGGCG
+
AAAAAFABBB2AFGGGGGGGGGGHGHHGGHHGGHHHCFG55FGGGGH22AEAA3F5A5BA5B@G5B@5BBE??>?1>
@M02034:409:000000000-BFKT7:1:1114:17988:27416 1:N:0:28
AAAGTCGAGGTGCCTAAAGTGGCAACCCAGACTAGTGTGCATGTTGGTGGTGTAGAGCTTCCTGTAGCCGCATGGCGTTCGTACTTAAATATGGAACTAACCATTCCAATTTTCGCTGTCTCTTATACACATCTCCGAGCCCACGAGACT
+
ABBBAFBBBB>AEFGFFGGGGGGGFGGFFHHGGHHFGFDFGFHGHHHAFEBFFFGFFFGHHHHFFFHGHEEEGGGGEEFGEEFHHHGGHHGGFGFFGHFFFGFHHHHFHHHHHHGFGGEDHEHHHHGGFCGHHHHHDFGFGFEFFGCFDF
@M02034:409:000000000-BFKT7:1:1114:11754:27428 1:N:0:28
AAAGTCGAGGTGCCTAAAGTGGCAACCCAGACTGTGCAGGGTGTTGGTGGTGTAGAGCTTCCTGTAGCCGCATGGCGTTCGTACTTAAATATGGAACTAACCATTCCAATTTTCGCTGTCTCTTATACACA
+
CCCCCFBCCCBCGGGGFGGGGGGHHHHGGGHGHCBD5GGAEGGGGHHEFGEFHHHHHHHHHHHHHHHHHGGGFGHHGFGGGFGHHHGHHHHHHHGHHHHHHHHHHHHHHHHHHHGGGGGGHGHGHHGGHFF
@M02034:409:000000000-BFKT7:1:1114:14024:27430 1:N:0:28
AAAGTCGAGGTGCCTAAAGTGGCAACCCAGACTGTGGGGGAGGTTGGTGGTGTAGAGC
+
ABBAAFBCBBAAGGGGGGFGGFGHHGHGGHHGH335BEEG0AEACF0E11EF13D555
@M02034:409:000000000-BFKT7:1:1114:16230:27433 1:N:0:28
AAAGTCGAGGTGCCTAAAGTGGCAACCCAGACTAATAAGACGGTTGGTGGTGTAGAGCTTCCTGTAGCCGCATGGCGTTCGTACTTAAATATGGAACTAACCATTCCAATTTTCGCTGTCTCTTATACACATCTCCGAGCCCACGAGAC
+
AAAA>DAADD>AGGGGGGGFFBFGHHCEFFDGFHHHHGHCFFCBCF?AB1BFAEF5GBEGFGFGB5DFGGEEEFACE>EFE?2GGHHHFGF4@333FCEHBEBBBFF4GFFHF4EGGC<FGGHDB3FDGFH2BFHFD@BGGFFG@?@ED
@M02034:409:000000000-BFKT7:1:1114:21769:27433 1:N:0:28
AAAGTCGAGGTGCCTAAAGTGGCAACCCAGACTAGTGGGATTGTTGGTGGTGTAGAGCTTCCTGTAGCCGCATGGCGTTCGTACTTAAATATGGAACTAACCATTCCAATTTTCGCTGTCTCTTATACACATCTCCGAGCCCACGAGACT
+
CBCCBFCBCCBCGGGGGGGFGGGHHHHGGHHGHHBGHCC23BGHGHHBFGEFHHHHHHHHHHHHHHHHHGGGGGHHGGGGFEGHHHHGHHHHHHHHHHGHHHHHHHGHGHHHHHGGGGGHGHHHHHFHHHHHHHGHGGGGGGHGGCGGGG
@M02034:409:000000000-BFKT7:1:1114:14042:27435 1:N:0:28
AAAGTCGAGGTGCCTAAAGTGGCAACCCAGACTGGGGGGGAGGTTGGTGGTGTAGAGCTTCCTGTAGCCGCATGGCGTTCGTACTTAAATATGGAACTAACCATTCCAATTTTCGCTTCTCTTATACACATCTCCGAGCCCACGAGACTC
+
AAAB>FBBBBAAGGGFBGGFGFGHHHHGGHHGHGCHGFGG@DGFGGC.9CDA.:FEB;9:BGFFCBF;BDGAGD?.@.99A9..EFFFF/B:BF//FBFFBA/F9:BBFFFFFFFDF9DFFFFFFFFFFF/;/BFAFF;DAFA9@>AAFF
@M02034:409:000000000-BFKT7:1:1114:12992:27438 1:N:0:28
AAAGTCGAGGTGCCTAAAGTGGCAACCCAGACTAGGAATGATGTTGGTGGTGTAGAGCTTCCTGTAGCCGCATGGCGTTCGTACTTAAATATGGAACTAACCATTCCAATTTTCGCTGTCTCTTATACACATCTCCGAGCCCACGAGAC
+
BBCCCFBCCCCCGGGGGGGGGGGHHHHGGHHGHHBHHH3G3GHHHHC2AEFFE3FAAAFG5FGGF5F5BEG0EE11>>EE>12??FGF34BBDF33FGFHBB3FF4F44BGHF4/?EE/34FD4?FH4F?G2GHH2?<<D/FCADDGF?
@M02034:409:000000000-BFKT7:1:1114:18794:27445 1:N:0:28
AAAGTCGAGGTGCCTAAAGTGGCAACCCAGACTCAGCCGTCGGTTGGTGGTGTAGAGCTTCCTGTAGCCGCATGGCGTTCGTACTTAAATATGGAACTAACCATTCCAATTTTCGCTGTCTCTTATACACATCTCCGAGCCCAAGAGACT
+
BBBBBFBBBBAAGGGGGGGGGGGHHHHGFHHGHHFGGHE2AAEEEGGEFGEFGFHEHGFGGHHHFGGFGEEEEEF?>?EFE?EGHHGHHHFGGH3BGGFHFHDGGFDFBGHHHGGGGG/BFBGHFHGFF2FGHFFFFCFG/FC/??<<FF
@M02034:409:000000000-BFKT7:1:1114:19218:27448 1:N:0:28
AAAGTCGAGGTGCCTAAAGTGGCAACCCAGACTACGCATCCTGTTGGTGGTGTAGAGCTTCCTGTAGCCGCATGGCGTTCGTACTTAAATATGGAACTAACCATTCCAATTTTCGCTGTCTCTTATACACATCTCCGAGCCCACGAGACT
+
BBBBCFBBBBAABGGGGGGGGGGGHGHGGHHGHHGGGGGGHHHHHHHFGGBFFHHHHHHHHHHGHHHGHGCGGGHGGEGGGFGHHHHHHHGHHHGFGHHHHHHHHHGHHHHHHFGGGGGGHHFHHGHHGHGHHHGBFCGCGGHGGGGGGH
@M02034:409:000000000-BFKT7:1:1114:17002:27456 1:N:0:28
AAAGTCGAGGTGCCTAAAGTGGCAACCCAGACTAATAGTAATGTTGGTGGTGTAGAGCTTCCTGTAGCCGCATGGCGTTCGTACTTAAATATGGAACTAACCATTCCAATTTTCGCTGTCTCTTATACACATCTCCGAGCCCACGAGACT
+
ABAAAFAADD>AFBGGGGGGGBFCEGGEFHFEHHHHFHDDFHHGHHHEFEBFFFFBGHHHHHHGFEFGHGGGGGGHGEGGFECHGHFHHGFHFHBFHHHHHHHHHHHGHHHHHHGGGGEFEFHHFHHGFHHHHHHHGFGCGGHGGG@FF?
@M02034:409:000000000-BFKT7:1:1114:12227:27460 1:N:0:28
AAAGTCGAGGTGCCTAAAGTGGCAACCCAGACTCATAATAGTGTTGGTGGTGTAGAGCTTCCTGTAGCCGCATGGCGTTCGTACTTAAATATGGAACTAACCATTCCAATTTTCGCTGTCTCTTATACACATCTCCGAGCCCACGAGACT
+
CBCBCFCCCCAAGGGGGGGGGGGHHHHGGHHGHHHHGHGHHGGHHHHEFFBFGHHHHHHHHHHGGHHHHGGGGGHHGEGGFFGHHHHHHHHHFGFFFHHHHHHHHHHFHHHHHHGGGGEGHHHFFHGEFGHGHHGHGGG@CFHGGGGGGF
@M02034:409:000000000-BFKT7:1:1114:20735:27464 1:N:0:28
AAAGTCGAGGTGCCTAAAGTGGCAACCCAGACTGGTGAGAAGGTTGGTGGTGTAGAGCTTCCTGTAGCCGCATGGCGTTCGTACTTAAATATGGAACTAACCATTCCAATTTTCGCTGTCTCTTATACACATCTCCGAGCCCACGAGACT
+
CCCCBFBCCCBBGGGGGGGGGGGHHHHGGHGGHH2GFFG5AGHHGHGEFGEFFFHHHHHHHHHHHHHHHGGGGGHGGEGEEEGHHHHGHHHHHHFFHHHGHHGHHHGEHHHHHFGGGGEFHFHHHHGHEHHHHHFGGFF/DFHGGFGFCG
@M02034:409:000000000-BFKT7:1:1114:22280:27468 1:N:0:28
AAAGTCGAGGTGCCTAAAGTGGCAACCCAGACTACTAAGAATGTTGGTGGTGTAGAGCTTCCTGTAGCCGCATGGCGTTCGTACTTAAATATGGAACTAACCATTCCAATTTTCGCTGTCTCTTATACACATCTCCGAGCCCAC
+
AAAAAFAA1D1AGEGGB1FA1AFG1FAEGFHGGHCFGHFFDFGABFEAFFAEGEHGFFHEHHFGGGFFHGG?>?FG?EEFGEGEGHFDEHFHE1@1@BBFGHEBFFFHFHGFDG?/?AEBHBGBFFHHBGDGG1FGEGGCCCGF
@M02034:409:000000000-BFKT7:1:1114:9012:27468 1:N:0:28
AAAGTCGAGGTGCCTAAAGTGGCAACCCAGACTCAGCCTCATGTTGGTGGTGTAGAGCTTCCTGTAGCCGCATGGCGTTCGTACTTAAATATGGAACTAACCATTCCAATTTTCGCTGTCTCTTATACACATCTCCGAGCCCACGAGACT
+
AABAAFBBBBAAFGGGFGGGGGFGCBAEFGHGH3BG3CG2GGHFHHHEFDBFBBGFFDFFEFGABFGDGEAEEGHFFEECE?C?FGEFHHGGFH3BBFGF@FBHHHFDBGGHGHE/EEE3FEHHHHFGB2FGCGBFECF/</GGDFGGDG
@M02034:409:000000000-BFKT7:1:1114:15616:27470 1:N:0:28
AAAGTCGGGTGCCTAAAGTGGCAACCCAGACTAATACTCGGGTTGGTGGTGTAGAGCTTCCTGTAGCCGCATGGCGTTCGTACTTAAATATGGAACTAACCATTCCAATTTTCGCTGTCTCTTATACACATCTCCGAGCCCACGAGACTC
+
AAAAAFA?DAD1BB1BGDAFGFHHHHGGHHGFGHGFGGHGGG/BAEAFEBFBGHHHHFHHHHHHFEGFEEEFFFHGGEGGGGFHHHHHHHHGFHEBBFGHHFHHHGFGHHHHHGEGF<GHHFGHHFGGGB<FBGHCGC?CGFCCCCGCHC
@M02034:409:000000000-BFKT7:1:1114:17210:27480 1:N:0:28
AAAGTCGAGGTGCCTAAAGTGGCAACCCAGACTCAGAAGCAGGTTGGTGGTGTAGAGCTTCCTGTAGCCGCATGGCGTTCGTACTTAAATATGGAACTAACCATTCCAATTTTCGCTGTCTCTTATACACATCTCCGAGCCCACGAGACT
+
BBBAAFAADD>AGGGGGGGGGFGHHHHGGHHGHGHFFHGGHHHFGGGEFGAFFGHFHHHHHHHFFFFFHECCGFGHGEFGEBFGHHHGHHHHEGDFGHHFGHHHEHHHHHHGHHGGGGGGGHHHHHHHHHHHGHGGDFGGGGFGGGGGD<
@M02034:409:000000000-BFKT7:1:1114:21597:27485 1:N:0:28
AAAGTCGAGGTGCCTAAAGTGGCAACCCAGACTAATAATAATGTTGGGGGTGTAGAGCTTCCTGTAGCCGCATGGCGTTCGTACTTAAATATGGAACTAACCATTCCAATTTTCGCTGTCTCTTATACACATCTCCGAGCCCACGAGACT
+
ABBBBFAABBABBFFFFGFGFGGFFF4B2FG2EHH5DFG5FGHFGGH2AEAEEBG5FDGHHBGH5GFHHFE?AEHHGEGAEGHEFHFBHGFHG3BFGGDBEFFFFFFFFGFHHFFDDDD23?FGFGBF22GHHG2<?/<<@/?F<>AEDH
@M02034:409:000000000-BFKT7:1:1114:13893:27489 1:N:0:28
AAAGTCGAGGTGCCTAAAGTGGCAACCCAGAAGGTTGGTGGTGTAAGTCTTCCTGTAGCCGCATGGCGTTCGTACTTAAATATGGAACTAACCATTCCAATTTTCGCTGTCTCTTATACACATCTCCGAGCCCACGAGACTCCTGAGCAT
+
BCBAAFAADD>AGGGGGGGBGFFFFGFEFGFFFH3FGGEFFAFGFGFDEGHHHHFABHHHEEAEEFGEBEFEEGGHGHGGHHHGGDBFHHE3GGHHFHHHHHHHH@EGGEGHHFHHHHBGHGHHHGHGGCFGFHGCFCEAHHCFFHHEF?
@M02034:409:000000000-BFKT7:1:1114:18600:27491 1:N:0:28
AAAGTCGAGGTGCCTAAAGTGGCAACCCAGAGGGTTGGTGGTGTATCGCTTCCTGTAGCCGCATGGCGTTCGTACTTAAATATGGAACTAACCATTCCAATTTTCGCTGTCTCTTATACACATCTCCGAGCCCACGAGACT
+
BBBAAFBCDBAAGGGGGGGGGGGHHHHGGH2AFGAGGGGFEGGHHHBEFHHGHHGHHHHHGGFGFHHGGGGGGHHGHHHHHGHHHFGGHHHHHHHHHHHHHHHHHGGGGGHHHHHHHHHHHHHHHHHGGCFGGHGFGGGG=
@M02034:409:000000000-BFKT7:1:1114:17016:27497 1:N:0:28
AAAGTCGAGGTGCCTAAAGTGGCAACCCAGACTGGTGCGGGTGTTGGTGGTGTAGAGCTTCCTGTAGCCGCATGGCGTTCGTACTTAAATATGGAACTAACCATTCCAATTTTCGCTGTCTCTTATACACATCTCCAGCCCACGAGACTA
+
AAAAAFAADD>AB4GFGGFFGGGFHHHGGCGGHHGGH3AA?0AAEGHBBEAABBFBGFHHGHHFEFFFGEEEFEFFE?EF??B?GHFFFFFGFF3BBGEBBGGHHHHHHGHHHFDDDD<BFBDHHHHGFHHHHGG2GC<<CGGC<CDDFH
@M02034:409:000000000-BFKT7:1:1114:14033:27504 1:N:0:28
AAAGTCGAGGTGCCTAAAGTGGCAACCCAGACTAATAAGAAGGTTGGTGGTGTAGAGCTTCCTGTAGCCGCATGGCGTTCGTACTTAAATATGGAACTAACCATTCCAATTTTCGCTGTCTCTTATACACATCTCCGAGCCCACGAGACT
+
AABBAFAABBAAFGGDGGGAEFFHHHHGEFHFHHHHGHHHFHHBGGFBAFAFFDFFHHFHHHHHEGHGHEFEEFHGG1EFEEFGHHHFGHGGGHGHFHGCFCDGDEGBHHHHHHGEFGEFGBFHGHE3BGHFFGFGBCG?DGGFFFDD/?
@M02034:409:000000000-BFKT7:1:1114:21998:27509 1:N:0:28
AAAGTCGAGGTGCCTAAAGTGGCAACCCAGACTCATTCGACGGTTGGTGGTGTAGAGCTTCCTGTAGCCGCATGGCGTTCGTACTTAAATATGGAACTAACCATTCCAATTTTCGCTGTCTCTTATACACATCTCCGAGCCCACGAGACT
+
AAAAAFABBDAAFGGGGCGGFBFFHHHFGGHGFGFHHHFAFEEEFEEEGD1FEGFEDHHHGHHFHHHGHGGCEEHHGGGGGEFACGBFHHFHHHFEFH3FGHHHHHHFHHHHHGEED/C?3FGBGHGHBFBFC>DGA<DGGGGG@?@A?<
@M02034:409:000000000-BFKT7:1:1114:22498:27513 1:N:0:28
AAAGTCGAGGTGCCTAAAGTGGCAACCCAGACTGGGTTGGTGGTTGGGGGTGTAGAGCTTCCTGGAGCCGCGTGG
+
CCCCCFCCCDBBGGGGGGGGGGGHHGHGGHHGHH2FAAEE2FABFF?00AEC>3F5B5BF5FFH32?2?EE/E/@
@M02034:409:000000000-BFKT7:1:1114:9609:27540 1:N:0:28
AAAGTCGAGGTGCCTAAAGTGGCAACCCAGACTACGCTGGGTGTTGGTGGTGTAGAGCTTCCTGTAGCCGCATGGCGTTCGTACTTAAATATGGAACTAACCATTCCAATTTTCGCTGTCTCTTATACACATCTCCGAGCCCACGAGAC
+
A?A>AFABBBBBFGGGGFGEGFGGFHHAFCCGFF3EEFAAEAEAEACGGGAFAFGBFHHHBGHBGFGEF>EEFGHHGGGGEGFC1FGGHGBGBG33EHHCGHFFHHHFH4FHHHGGGGD1FFHFGGGFBGFHHDFGF?C/DGEG@<@<C
@M02034:409:000000000-BFKT7:1:1114:11989:27549 1:N:0:28
AAAGTCGAGGTGCCTAAAGTGGCAACCCAGACTGTGGAGTCTGTTGGTGGTGTAGAGCTTCCTGTAGCCGCATGGCGTTC
+
BBCCAFABCDBBGGGGGGGFGGGHGHHGGHH2GB3AGHFABD5BFHE2F21B1F5BGHHHFGF5A5D5FEF0A>GFG>/?
@M02034:409:000000000-BFKT7:1:1114:12483:27561 1:N:0:28
AAAGTCGAGGTGCCTAAAGTGGCAACCCAGACTAATCAGCCGGTTG
+
AAB?>BAAA2A4BFGGGGGGGGGGHHHGGHHGHGDFFHHGHCFGDE
@M02034:409:000000000-BFKT7:1:1114:14012:27568 1:N:0:28
AAAGTCGAGGTGCCTAAAGTGGCAACCCAGACTTCTCCGGCGGGTGGGGGGG
+
BCCBBFBCCCAAGGGGGGGFFFGHHHHGGHHGH5F5BGAEG?G0E0F@/E-;
@M02034:409:000000000-BFKT7:1:1114:15040:27571 1:N:0:28
AAAGTCGAGGTGCCTAAAGTGGCAACCCAGACTAATATGGGTGTTGGTGGTGTAGAGCTTCCTGTAGCCGCATGGCGTTCGTACTTAAATATGGAACTAACCATTCCAATTTTCGCTGTCTCTTATACACATCTCCGAGCCCACGAGAC
+
AAAAAFAADDAAFGGGGGFFGFGFFHHGGHHCGFGFFGFGHAEEFHHAFEBFBFGDGFGHHHHGFDDBDEEEGEFFEBEFE?CEFFHHHHGGFF33@GHHGGFHHFHEHHHFFGEFGE?BGHHHFHGDFHHHFHHGABCD?FCGFCCG?
@M02034:409:000000000-BFKT7:1:1114:18385:27573 1:N:0:28
AAAGTCGAGGTGCCTAAAGTGGCAACCCAGACTGGGAGGAATGTTGGTGGTGTAGAGCTTCCTGTAGCCGCATGGCGTTCGTACTTAAATATGGAACTAACCATTCCAATTTTCGCTGTCTCTTATACACATCTCCGAGCCCACGAGAC
+
BBCBAFBBDDBAGGGGGGGGFGFGHHHGGHHGHB22BE222BGF5GFAA1ECA3GBD5EG5GGHFDFDFEEEFD?1>?>FEECECEGGBEH4@D33GHHG3?3FF?GBGHHHGFGGGEEF4BFFDBHHGHEFHHHH//<BD/FFCFCDG
@M02034:409:000000000-BFKT7:1:1114:12473:27581 1:N:0:28
AAAGTCGAGGTGCCTAAAGTGGCAACCCAGACTAATCAGCCGGTTGGTGGTGTAGAGCTTCCTGTAGCCGCATGGCGTTCGTACTTAAATATGGAACTAACCATTCCAATTTTCGCTGTCTCTTATACACATCTCCGAGCCCACGAGACT
+
BBBBBFABBCAAGGGGGGGGGGGGHHHGGGHFHHGHHHHAFEEEEGGEFGEFAGHEFFHHFHHGFDFFFEEEGFFBEEECE>BGGHHHHHHHFHDBGHGFBFDHFFHFFHHHHHG/EECFHGHHFHG3DGGHHHFFEFGCDGHG@@CDEF
@M02034:409:000000000-BFKT7:1:1114:10086:27586 1:N:0:28
AAAGTCGAGGTGCCTAAAGTGGCAACCCAGACTACTACGGGGGTTGGTGGTGTAGAGCTTCCTGTAGCCGCATGGCGTTCGTACTTAAATATGGAACTAACCATTCCAATTTTCGCTGTCTCTTATACACATCTCCGAGCCCACGAGACT
+
CCCDCFCDDCCCGGGGGGGGGGGHHHHGGHHGHHFGGDEGGGGGGGGGFGEFHHHHHHHHHHHHHHHHHGGGGGHHGGGGGGHHHHHGHHHHHHFGHHFHHHGHHHHGHHHHHHGGGGEGHHHHFHFHFHFHHHFGDCGCDGHGGGGGGG
@M02034:409:000000000-BFKT7:1:1114:9444:27593 1:N:0:28
AAAGTCGAGGTGCCTAAAGTGGCAACCCAGACTCAGAAGCAGGTTGGTGGTGTAGAGCTTCCTGTAGCCGCATGGCGTTCGTACTTAAATATGGAACTAACCATTCCAATTTTCGCTGTCTCTTATACACATCTCCGAGCCCACGAGACT
+
AA?AAFABBBBBGGGGGGGGGBF4CHHGGGFEHHHHFFGFGHHGGFCEFGBFGHHGHHFHHHHFGGGGHEGGFGHHGEEGFFFHGFHHGHBFHGBDCFHHHHGHEHHHFGGHHHGGGGGGGGHGHHHFGHHGHHHHGG?DGGHGG?DFDF
@M02034:409:000000000-BFKT7:1:1114:22328:27594 1:N:0:28
AAAGTCGAGGTGCCTAAAGTGGCAACCCAGACTACGAATCATGTTGGTGGTGTAGAGCTTCCTGTAGCCGCATGGCGTTCGTACTTAAATATGGAACTAACCATTCCAATTTTCGCTGTCTCTTATACACATCTCCGAGCCCACGAGACT
+
AABBAFAA@A>AFGGFGGGBGGFFFF4E2GCFFHFEEEEA5FFG5FAAAEEABBGDG5FHFCGBFFFEFF0>EEFAEEEEEE??GHHFFEFGGD33BFGF303FG4E4BFGHHFF?FG?F4FFHFBFBBCGFHGFBFCCC//G/</CDDH
@M02034:409:000000000-BFKT7:1:1114:17116:27600 1:N:0:28
AAAGTCGAGGTGCCTAAAGTGGCAACCCAGACTAAGACGCAGGTTGGTGGTGTAGAGCTTCCTGTAGCCGCATGGCGTTCGTACTTAAATATGGAACTAACCATTCCAATTTTCGCTGTCTCTTATACACATCTCCGAGCCCACGAGACT
+
AABB3DAADDAAGGGGGGFGFFGHHHHGGHHGHHHHHHGGGGGHGHGAFEGGGGHFHHHHHHGHGHHHHGGFGEGHGGGGGGFGHGHGGHHHHHGEHFFHGGFGHFGFHHHHGHGGGGDHHHHHHHHEFGHHHGFHGCFGGGHGGGGGG>
@M02034:409:000000000-BFKT7:1:1114:21048:27609 1:N:0:28
AAAGTCGAGGTGCCTAAAGTGGCAACCCAGACTGATACGCGTGTTGGTGGTGCAGTGCTTTCTGTAGCCGCATGGCG
+
BBBBBFBBBBBBGGGGGGGGGGGHHHHGGGHGHB35DFF2AAAEFFGA1EE133F5B5555BB55555@1E>E?11>
@M02034:409:000000000-BFKT7:1:1114:9970:27617 1:N:0:28
AAAGTCGAGGTGCCTAAAGTGGCAACCCAGACTCAGGATAAGGTTGGTGGTGTAGAGCTTCCTGTAGCCGCATGGCGTTCGTACTTAAATATGGAACTAACCATTCCAATTTTCGCTGTCTCTTATACACATCTCCGAGCCCACGAGACT
+
CCCBBFCCCCAAGGGGGGGGGGGFFGHGGGGFHHHHHHHGHGGFGGGEFFEFGFHFFGGHHHHFFFHFHGGFGGHHGEGFEEFHHHHHHHHHHHHGHHHFFHFHHFHFHHHHHHGGGEEGHHHHHHFHFHHHHHFGGCGGGGHGGGGGGF
@M02034:409:000000000-BFKT7:1:1114:22159:27619 1:N:0:28
AAAGTCGAGGTGCCTAAAGTGGCAACCCAGACTAATCTTACTGTTGGTGGTGTAGAGCTTCCTGTAGCCGCATGGCGTTCGTACTTAAATATGGAACTAACCATTCCAATTTTCGCTGTCTCTTATACACATCTCCGAGCCCACGAGAC
+
ABABAFB@DAABGGGGFGGFGGGHFGGEGHHGHHBEGFHHFHHHGDAEEG2CAFGGHGHHHFHGHHHEHDCEEFGGGFCGGGHEHHFBBFGFF333EGFCFFGHEGFFHHGHFFEGGGGEHFFHHHGBD?GBHHGH?C/<B//FDFCD?
@M02034:409:000000000-BFKT7:1:1114:20460:27639 1:N:0:28
AAAGTCGAGGTGCCTAAAGTGGCAACCCAGACTACGAAGAATGTTGGTGGTGTAGAGCTTCCTGTAGCCGCATGGCGTTCGTACTTAAATATGGAACTAACCATTCCAATTTTCGCTGTCTCTTATACACATCTCCG
+
CCCCCFCCCCABGGGGGGGGGGGGHHHGGHHGHG3E2AE?FHFHGHGEFFEFA3G5F53BFGFHGFADFEE?EEF1EBEBE???GHHHFFGDFF3BF3GHC0BG?GE4?F3F??EEFF<B?GG433B?DFG2GFH2<
@M02034:409:000000000-BFKT7:1:1114:13640:27643 1:N:0:28
AAAGTCGAGGTGCCTAAAGTGGCAACCCAGACTAATCAGCATGTTGGTGGTGTAGAGCTTCCTGTAGCCGCATGGCGTTCGTACTTAAATATGGAACTAACCATTCCAATTTTCGCTGTCTCTTATACACATCTCCGAGCCCACGAGACT
+
BCBBBFBBBBAAGGGGGGGGGFGHHHFGGHGGFHHHFGHGFHHFGHH2FEECADGEHHGHHGHHGFFDGEGFFGF1EBEFE???FEHHHGHFFB3@EFGHHHGHHHHBGEFHHHCGGD??EFGD44FFEGHEFHHHDFCD/FEFGGGCGG
@M02034:409:000000000-BFKT7:1:1114:9226:27665 1:N:0:28
AAAGTCGAGGTGCCTAAAGTGGCAACCCAGACTCAGAATGATGTTGGTGGTGTAGAGCTTCCTGTAGCCGCATGGCGTTCGTACTTAAATATGGAACTAACCATTCCAATTTTCGCTGTCTCTTATACACATCTCCGAGCCCACGAGACT
+
BBCCBFBBBCCCGGGGGFGGGGGGHHHGGGHFHFFGFFHHHGFFHHHEFGEFGDGFFAGHHHHHFGGEFFEAEGFAEEFGFEEGGHGFFHGHGHBBEGGGBF3FHFHFHHHHHFGEGGGGGFGGFGGDFEHHHG32FCDGGEAC/@C/AG
@M02034:409:000000000-BFKT7:1:1114:14737:27670 1:N:0:28
AAAGTCGAGGTGCCTAAAGTGGCAACCCAGACTAATAATCAGGTTGGTGGTGTAGAGCTTCCTGTAGCCGCATGGCGTTCGTACTTAAATATGGAACTAACCATTCCAATTTTCGCTGTCTCTTATACACATCTCCGAGCCCACGAGACT
+
A3>3AF?ADB>AFFFGGGGFGBFCCGHAFHHGHBBGCD55ADEGGFGEFEBB1AF5GFFGGFHDBB55BEEEFEFGG>>???2FC@DDBDB@B@3@GFGHHHFH3GFBDFHHHEGGGE/B4FGB4?G?GHHBF3GHDCC/>FGEC@@EGF
@M02034:409:000000000-BFKT7:1:1114:11123:27684 1:N:0:28
AAAGTCGAGGTGCCTAAAGTGGCAACCCAGACTCCGAAGCAGGTTGGTGGTGTAGAGCTTCCTGTAGCCGCATGGCGTTCGTACTTAAATATGGAACTAACCATTCCAATTTTCGCTGTCTCTTATACACATCTCCGAGCCCACGAGAC
+
CCCCCFCCCCAAGGGGGGGFGGGHHHHGGHHGH3AE22EEHHHHHHGFFFEFFGHHFDGHHHHHGGHHHGGGGGHHGGGGGGFHHHHHHHGHHHGFHH3FGGHHHHGHHHHHHHGGGGGHHHHHHHHHHHHHGHGFGFFGGGHGGGGGG
@M02034:409:000000000-BFKT7:1:1114:9775:27685 1:N:0:28
AAAGTCGAGGTGCCTAAAGTGGCAACCCAGACTAATCCTAAGGTTGGTGGTGTAGAGCTTCCTGTAGCCGCATGGCGTTCGTACTTAAATATGGAACTAACCATTCCAATTTTCGCTGTCTCTTATACACATCTCCGAGCCCACGAG
+
A1A1A3AADD1A1FFGGGGGGDFBCGHCF0FFCDGFGAB2AFHBA0AFGGAFAFHBGGHH1GHDFF2ABAAEFGHFG?E>?EB/>FGBFGBG@E11FG@GHHFHGGHH2FGHHGGEGGGBEGGBGG>BGGGGGDGHGCC/<FA<//<
@M02034:409:000000000-BFKT7:1:1114:18243:27701 1:N:0:28
AAAGTCGAGGTGCCTAAAGTGGCAACCCAGACTCCGACGAAGGTTGGTGGTGTAGAGCTTCCTGTAGCCGCATGGCGTTCGTACTTAAATATGGAACTAACCATTCCAATTTTCGCTGTCTTTTATACACATCTCCGAGCCCACGAGACT
+
AAABAFBBBDABGGGGGGGFGGGFHHHGGGHGFHHEEFECEGGHHG?BAEEFGBGEHGFHHHFHDGFFGEG/EEF1EEEGE?2CGGGHFGF4FBBBGHHHEEDGD?F4?GFHHGGGGDCGHBD??DHFFFHFHHHBD?<DCFFFGGGGDG
@M02034:409:000000000-BFKT7:1:1114:20973:27710 1:N:0:28
AAAGTCGAGGTGCCTAAAGTGGCAACCCAGACTCCTCAGTCTGTTGGTGGTGTAGAGCTTCCTGTAGCCGCATGGCGTTCGTACTTAAATATGGAACTAACCATTCCAATTTTCGCTGTCTCTTATACACATCTCCGAGCCCACGAGACT
+
BABBBFAABB>AAGGGFGGFGGFFFABAFFGFGFBHHHHDFHHGHHHBBEBFGFGFGFGHHBGHGFHGHEAEEEGEEEGFEEGGHHGFGHEHGHFFBFDFFGFGFHFFHHHHHBEEGGFDHFGHGHFGFFFHGGBDF@D/<?GGDFGD?G
@M02034:409:000000000-BFKT7:1:1114:15634:27711 1:N:0:28
AAAGTCGAGGTGCCTAAAGTGGCAACCCAGACTAAGGGGGG
+
BBBBAFBBBD>AGGGGGGFEGCGGHHGGGCHGFHBGH2AA<
@M02034:409:000000000-BFKT7:1:1114:15347:27717 1:N:0:28
AAAGTCGAGGTGCCTAAAGTGGCAACCCAGACTAAGACTGGTGTTGGCGGTGTAGAGCTTCCTGTAGCCGCATGGCGTTCGTACTTAAATATGGAACTAACCATTCCAATTTTCGCTGTCTCTTATACACATCTC
+
??33AD?A3D>AFBFGGGGGG4A4CGFEFAEFFDD33BA32B2FEF23A0AAB355F53BF3F@FG5GFDE?>EHFE>EFE11F?EDBGDB?E33BF3BGCFHHB?G44FEH?4<ED?/?2BF212B?FB11@@G
@M02034:409:000000000-BFKT7:1:1114:18610:27728 1:N:0:28
AAAGTCGAGGTGCCTAAAGTGGCAACCCAGACTACGACTACGGTTGGTGGTGTAGAGCTTCCTGTAGCCGCATGGCGTTCGTACTTAAATATGGAACTAACCATTCCAATTTTCGCTGTCTCTTATACACATCTCCGAGCCCACGAGACT
+
ABAAA5>ADD>>ABGGGGFFGFABGAFEFEFGHGGEFEGEHAABFGGBBEABFBFDGFFGGFFEBFFBGE>?EEFBEBE?????FGEEFHBGFFB3?BFHHHGHBEHFGHHHHDE/AD?BBDFGDGG?DFHHFHD2?@DC<F<C@@@AC<
@M02034:409:000000000-BFKT7:1:1114:18716:27745 1:N:0:28
AAAGTCGAGGTGCCTAAAGTGGCAACCCAGACTCAGGGTGGTGTTGGTGGTGTAGAGCTTCCTGTAGCCGCATGGCGTTCGTACTTAGATATGGAACTAACCATTCCAATTTTCGCTGTCTCTTATACACATCTCCGAGCCCACGAGAC
+
A??AAFABBBAAEGGGGGGGGFGFCAGEFHEFGHHBGHAFEAFHGHHAFABBFGFBGBFHHFGEFHHHHF?EEFHHEEGEEEFHGHBFGFBGGF3GFHHHHFBHFHFEHHFHHFEFGG/DDFGHFGGHGHHFHHH2<@CFDFGG@/@CE
@M02034:409:000000000-BFKT7:1:1114:12658:27746 1:N:0:28
AAAGTCGAGGTGCCTAAAGTGGCAACCCAGACTCAGCCTTCGGTTGGTGGTGTAGAGCTTCCTGTAGCCGCATGGCGTTCGTACTTAAATATGGAACTAACCATTCCAATTTTCGCTGTCTCTTATACACATCTCCGAGCCCACGAGACT
+
AAAAAFAABB>AFGGFFFGBGGFFFFBEFGFFHBGG3FGHFFEBEFGBFE1BBDGFG5BGFEGGGDGDFE>>EEFBEBEFB?BFGFFEGHGHFFBFFFBFBFDHFFH4DGHHHFE?EE?BFGFHFHF?DBDFGEGBC/DC/FAF@CGFAG
@M02034:409:000000000-BFKT7:1:1114:13356:27769 1:N:0:28
AAAGTCGAGGTGCCTAAAGTGGCAACCCAGACTCCTAATCAGGTTGGTGGTGTAGAGCTTCCTGTAGCCGCATGGCGTTCGTACTTAAATATGGAACTAACCATTCCAATTTTCGCTGTCTCTTATACACATCTCCGAGCCCACGAGACT
+
ABBBAFCCCBABGGGFGGGGGGGHHHHGGHHGHHHHHHHHHHHHGGGEFGGGHHHHHHHHHHHHHFHFHGGGGGHHGFGGGGHHHHHHHHHHGGEFGHGHFHFHHHHHHHHHHGGGGDFHHGHHGHHGHHHGHHHFF@CGCGHEGGGGGF
@M02034:409:000000000-BFKT7:1:1114:18049:27792 1:N:0:28
AAAGTCGAGGTGCCTAAAGTGGCAACCCAGACTCAGGAGAATGTTGGTGGTGTAGAGCTTCCTGTAGCC
+
AA??AD?A?D>AACAGGGG3B1F0AFHEFACFFC1FC1A/FDEGGF//AE/AA1A2D1ABF1B11D22A
@M02034:409:000000000-BFKT7:1:1114:10810:27802 1:N:0:28
AAAGTCGAGGTGCCTAAAGTGGCAACCCAGACTCAGAATAATGTTGGTGGTGTAGAGCTTCCTGTAGCCGCATGGCGTTCGTACTTAAATATGGAACTAACCATTCCAATTTTCGCTGTCTCTTATACACATCTCCGAGCCCACGAGACT
+
AABBAD>AADABGGGGGGGGGGGHHHHGGGGFFBAADFGF5FFFFHGA2AEAAAGFFHHBGHGHH5BDGEEAEEGF@EGFEECHHHHHHDGGD333GHHHEEDFG4EFGHFHHH/?EFEHFEGHG4GDFFFFGGDF/<<B@FEC@/C?DF
@M02034:409:000000000-BFKT7:1:1114:11175:27813 1:N:0:28
AAAGTCGAGGTGCCTAAAGTGGCAACCCAGACTAAGCCTAATGTTGGTGGTGTAGAGCTTCCTGTAGCCGCATGGCGTTCGTACTTAAATATGGAACTAACCATTCCAATTTTCGCTGTCTCTTATACACATCTCCGAGCCCACGAGACT
+
BBCCCFCBCBAAGGGGGGGGGGGFFGGGFHHFHHHHHHHHGHHHHHHEFGAFGFHFHHHHHHHHGHHGGEECGGHGGEEFEEGEGHGGHHGHGHBFFHFFFGFHHHGFGHHHHHGFGGEGHGGHGHGEFGHFHH?FFCCB/FGGDGGGCG
@M02034:409:000000000-BFKT7:1:1114:15345:27821 1:N:0:28
AAAGTCGAGGTGCCTAAAGTGGCAACCCAGACTCAGGCTACGGTTGGTGGTGTAGAGCTTCCTGTAGCCGCATGGCGTTCGTACTTAAATATGGAACTAACCATTCCAATTTTCGCTGTCTCTTATACACATCTCCGAGCCCACGAGACT
+
BAAAAFAADB>AGGGGGGFFGFFBBFEEAEDFGFGGHGHFGEFHGGGBAABBBDGBGABFFGHFFFFFFE>EEGF?>>>BB???GHFFHHGHGE3DCBGHBGFFBGHFFHH4GHE/E<?BFGFHBBFBDFFF2FF??@?/><FEACCDA<
@M02034:409:000000000-BFKT7:1:1114:18591:27831 1:N:0:28
AAAGTCGAGGTGCCTAAAGTGGCAACCCAGACTGCTGGGGGGGTAGAT
+
BBBBAFABBBAAGGGGGGGGGGGHHGGGGHGFH33DFB2AE/:CD.0;
@M02034:409:000000000-BFKT7:1:1114:18227:27833 1:N:0:28
AAAGTCGAGGTGCCTAAAGTGGCAACCCAGACTCAGGCTCATGTTGGTGGTGTAGAGCTTCCTGTAGCCGCATGGCGTTCGTACTTAAATATGGAACTAACCATTCCAATTTTCGCTGTCTCTTATACACATCTCCGAGCCCACGAGACT
+
BBCBBFBCBDAAGGGGGGGFFGGFFGHGGHHGHHCC3BGEHHHHHHHFFGEFFGHEHHHHHHHHGDGFGFFEGGFFGEGGFEFHHHGGHHHHGHGFFHGFFGDHHHHFHHHHHHGGGGEGHBHHEHFFFCHEGGFGA/BDFECFCCCDA?
@M02034:409:000000000-BFKT7:1:1114:12765:27836 1:N:0:28
AAAGTCGAGGTGCCTAAAGTGGCAACCCAGACTTCTCCTTTGGTTGGTGGTGTAGAGCTTCCTGTAGCCGCATGGCGTTCGTACTTAAATATGGAACTAACCATTCCAATTTTCGCTGTCTCTTATACACATCTCCGAGCCCACGAGACT
+
BBBABFABBBAAGGGGGGGGGFGFGHHGGHHGHHFHHHHHHFHFGEGFFGEFFGHFHHHHFHHFHHHHHEEEEGHHGEGGEFGHHHHHHHHHGHGFHHGGHHGHGHHGHHHHGHGGGGEDHHHHHHFFDGGGHFGHG?GFGGHFGG?EFD
@M02034:409:000000000-BFKT7:1:1114:11301:27851 1:N:0:28
AAAGTCGAGGTGCCTAAAGTGGCAACCCAGACTACTAGTAATGTTGGTGGTGTAGAGCTTCCTGTAGCCGCATGGCGTTCGTACTTAAATATGGAACTAACCATTCCAATTTTCGCTGTCTCTTATACACATCTCCGAGCCCACGAGACT
+
AABBBFBBBBABGGGGGGGFGGGHGHHGGHHGHF35DBFFAFHHHGHFFGEFGHHGHHHHHGHHFHHHHGGGGGHHGGGGGFHHHHHHHHHHHHGGHHHHHHGHHHHHHHHHHHGGGGGHHGHHGHGHGHHHHHHFGGCGCGHGGGGGGF
@M02034:409:000000000-BFKT7:1:1114:11341:27853 1:N:0:28
AAAGTCGAGGTGCCTAAAGTGGCAACCCAGACTCATAAGAGTGTTGGTGGTGTAGAGCTTCCTGTAGCCGCATGGCGTTCGTACTTAAATATGGAACTAACCATTCCAATTTTCGCTGTCTCTT
+
CCCBBFBBCBABGGGGGGGFGGGHHHHGGHHGH33DEGF53DFGHHHEFGFFGHHGHHHHHHHHHHHHHGGGGGHHGFGGGGHHHHHHHHHHHHGHHHHHHHHHHHHHHHHHHEE/EEE3F4BG
@M02034:409:000000000-BFKT7:1:1114:20467:27876 1:N:0:28
AAAGTCGAGGTGCCTAAAGTGGCAACCCAGACTCAGAATAAGGTTGGTGGTGTAGAGCTTCCTGTAGCCGCATGGCGTTCGTACTTAAATATGGAACTAACCATTCCAATTTTCGCTGTCTCTTATACACATCTCCGAGCCCACGAGACT
+
AAABBFBBBBAAFGGGGGGFGFGHFGCEAFGFFFGFHHGFHHHHHHG2EEEFGFE5FGHHHFHFEHFHHGGEEGHHGEFFGEGHEHGFHHFFHFFFHGHHHHGHHHHEFHFHHFGGGGEGFHFGFFGGHHFFHHHFDCFGGGHGGGCDDF
@M02034:409:000000000-BFKT7:1:1114:15105:27883 1:N:0:28
AAAGTCGAGGTGCCTAAAGTGGCAACCCAGACTTGTGGGAGTGTTGGGGGTGTAGAGC
+
AB@AAFAADD>>FGGGGGFFGFFCCFFEFE22B5BGFEGFFFGG5F22AEAA03D555
@M02034:409:000000000-BFKT7:1:1114:14292:27888 1:N:0:28
AAAGTCGAGGTGCCTAAAGTGGCAACCCAGACTGGGGGGGGGGTTGGTGGTGTAGAGCTTCCTGTAGCCGCATGGCGTTCGTACTTAAATATGGAACTAACCATTCCAATTTTCGCTGTCTCTTATACACATCTCCGAGCCCACGAGACT
+
AABB>DAADAAAGGGGGGGGGGGHHHHGGHHGHHHHGGFGFFF-@BD9;D:AAFFFFFFFFFFFB9FFFFFFFFFFFADFFDFFFFFFFFFFFFFFFFFFFFFFFFFFFFFFFFFFFFAFFFFFFFFFFFFFFFFFFAC;F.EEFFCFF:
@M02034:409:000000000-BFKT7:1:1114:17203:27893 1:N:0:28
AAAGTCGAGGTGCCTAAAGTGGCAACCCAGACTTCTTTGGGTGTTGGTGGTGCAGAGCCTCCTGTAGC
+
AABBAFABBBA>FGGGGGGFGBFFHGHGGA2BGH5A55B3EBE22A2A1BA133DAA313BAFFB555
@M02034:409:000000000-BFKT7:1:1114:16369:27898 1:N:0:28
AAAGTCGAGGTGCCTAAAGTGGCAACCCAGACTATTCTTCCTGTTGGTGGTGTAGAGCTTCCTGTAGCCGCATGGCGTTCGTACTTAAATATGGAACTAACCATTCCAATTTTCGCTGTCTCTTATACACATCTCCGAGCCCACGAGAC
+
AABBAFABDDAAGGGGGGGGGGGGFGHGGDHGHHHHHHHHHHGGGHHEFGEFGFGFHHGHGHHHGHFBGGGGEEGHEEGGGGFHHFGHHHFFHHGDGGHHHHFHHHHHHGHHGHGGGGEFHFHBGHFHHFHHHHHHGGCCDEEFD@CDD
@M02034:409:000000000-BFKT7:1:1114:11456:27905 1:N:0:28
AAAGTCGAGGTGCCTAAAGTGGCAACCAGACTGATAAGAATGTTGGTGGTGTAGAGCTTCCTGTAGCCGCATGGCGTTCGTACTTAAATATGGAACTAACCATTCCAATTTTCGCTGTCTCTTCTACACATCTCCGAGCCCACGAGAC
+
AAAAAFBBBBBBGGGGGGGGGGGHHHFFFGGHGHHGFHFFHFAD5ABAAAFFFFGFHGHHFHGHGHGE?EEFGHGGGGGGGHEEGDFGFHHGFGHEFFHHFFGHH44BFF4FH?/A/EGGHHH3?FFHGBGGGF2?CF//?FF/@C/?
@M02034:409:000000000-BFKT7:1:1114:19195:27906 1:N:0:28
AAAGTCGAGGTGCCTAAAGTGGCAACCCAGACTTGGGCGGGGGTTGGTGGTGTAGAGCTTCCTGTAGCCGCATGGCGTTCGTACTTAAATATGGAACTAACCATTCCAATTTTCGCTGTCTCTTATACACATCTCCGAGCCCACGAGACT
+
CCCCBFCCCCBBGGGGGGGFGGGGHHHGGHHGH5FGHAEEGGGEGGGEFGEFGHHGHHHGHHHHHHHHHGGGGGHHGGGGFGGHHHHGHHHGHFFFFHFHHHFHHGHGHHHHHHGGGGGHFFHHHHGHGHHHFG;GGGGCFEGGGGGGG9
@M02034:409:000000000-BFKT7:1:1114:15515:27906 1:N:0:28
AAAGTCGAGGTGCCTAAAGTGGCAACCCAGACTCATCCGACTGTTGGTGGTGTAGAGCTTCCTGTAGCCGCATGGCGTTCGTACTTAAATATGGAACTAACCATTCCAATTTTCGCTGTCTCTTATACACATCTCCGAGCCCACGAGACT
+
AAAABFABBBAABEGFGGFFGGFFFGGGFEHAGBGGGHEEEGGGHHHAFEBFFDFDGFEHHGGFFGGGGE>EEEFGEBEFEBFFGHGFHHGFFFBFFGFFFEGHHHHGHHHHHHEEGF?FFFGHFGHGFFFGFHFBCCC@D/?FCCCGGG
@M02034:409:000000000-BFKT7:1:1114:20877:27907 1:N:0:28
AAAGTCGAGGTGCCTAAAGTGGCAACCCAGACTAATAAGGAGGTTGGTGGTGTAGAGCTTCCTGTAGCCGCATGGCGTTCGTACTTAAATATGGAACTAACCATTCCAATTTTCGCTGTCTCTTATACACATCTCCGAGCCCACGAGACT
+
AABAAD>ADD>AGGGFGGGGGFFBBFH?CCAAGHHFHHHHHGG2FCEEFFAFGHHFGHHHEFGDFFHHHG>EEEHHGEFF>BBFGHHGFHFGGHGFFHEFGHBGHFGDFGDEGGGGGGFDGHHHHEFGBGFHHHDGF?G//FGFDCGGDF
@M02034:409:000000000-BFKT7:1:1114:11436:27908 1:N:0:28
AAAGTCGAGGTGCCTAAAGTGGCAACCAGACTGATAAGAATGTTGGTGGTGTAGAGCTTCCTGTAGCCGCATGGCGTTCGTACTTAAATATGGAACTAACCATTCCAATTTTCGCTGTCTCTTATACACATCTCCGAGCCCACGAGACTC
+
AAAABFBADBAAGGGGGGGGGGGHGHGGGFFHF3G5FDBGHFFGGGAFEEFAAFDG5EG5FGGFGGBFEEEEEFB>EGCEEBCGHEFGDFGFH@GGHEFHFFFGD4DDGHHGGEEEF<?FDBFGHFFGH3C?FDDFCDC/FGFBBCDAGF
@M02034:409:000000000-BFKT7:1:1114:11355:27910 1:N:0:28
AAAGTCGAGGTGCCTAAAGTGGCAACCCAGACTAATAATCATGTTGGTGGTGTAGAGCTTCCTGTAGCCGCATGGCGTTCGTACTTAAATATGGAACTAACCATTCCAATTTTCGCTGTCTCTTATACACATCTCCGAGCCCACGAGACT
+
BBBBBFBBBBBBGGGGGGEFFGGFHHHGGHHGHHHHHHHGHHHHHHGAFFEFGGFHHGGHGHHHHHHHHGGGGGGHGEGGGGHHHHHHHHGHHGFDFHGHHHFHFHHHHHHHHGGGGGGHHHHHHHFHHEHHHHHHCCCGFEEGGF/DGG
@M02034:409:000000000-BFKT7:1:1114:16357:27912 1:N:0:28
AAAGTCGAGGTGCCTAAAGTGGCAACCCAGACTATTCTTCCTGTTGGTGGTGTAGAGCTTCCTGTAGCCGCATGGCGTTCGTACTTAAATATGGAACTAACCATTCCAATTTTCGCTGTCTCTTATACACATCTCCGAGCCCACGAGACT
+
AB@?AFAADD2>BFGGGGGGGCFFCHHECCE2FFFHHHGHHHGGHEHEFDBFAFGEHHGHGHHFFFFDGEEEGGHHGEGEEEFGEGHGFFDFEG3BGBGHHHHHHHFDGGHHHHGGGGE3BGHBGHFGHFHHHHHHC?C/<<GF@?CGDD
@M02034:409:000000000-BFKT7:1:1114:20480:27924 1:N:0:28
AAAGTCGAGGTGCCTCACGTAACCCAGACTGATAAGAATGTTGGTGGTGTAGAGCTTCCTGTAGCCGCATGGCGTTCGTACTTAAATATGGAACTAACCATTCCAATTTTCGCTGTCTCTTATACACATCTCCGAGCCCACGAGACTCCT
+
AAAAAFAADDAAGGG1G1FGGGFHHGHAFHFHHHHH11FGHHGHEFGGGHHHBEFHHHHHGEFHHHGG/EEHHCEEFGG0BGHHHFG2FGFFFHHHHHHGHHGGF2BGHHHGGGGGGHHHHFGGFGHEHFBGF?/B?CFFA@@CCGFHHH
@M02034:409:000000000-BFKT7:1:1114:21628:27933 1:N:0:28
AAAGTCGAGGTGCCTAAAGTGGCAACCCAGTTTGTTGGTGGTGTATCTCTTCCTGTAGCCGCATGGCGTTCGTACTTAAATATGGAACTAACCATTCCAATTTTCGCTGTCTCTTATACACATCTCCGAGCCCACGAGACTCCTGAGCAT
+
AAAAAFBBBBABFGGGGGGGGGGHGA4AFGGGHHHHGHEDEGGHGHHDGHHFGHHFHHHFEEAAEGGGEFEFGEEGHFHHGHHHHBDFGHFGHHHHHHHHHGHHHGGGGGHHHHHGHHHHHHHHHGHD/CCGGHFGGDEEFCGHHEGGHG
@M02034:409:000000000-BFKT7:1:1114:11215:27936 1:N:0:28
AAAGTCGAGGTGCCTAAAGTGGCAACCCAGACTCCTCAGCATGTTGGTGGTGTAGAGCTTCCTGTAGCCGCATGGCGTTCGTACTTAAATATGGAACTAACCATTCCAATTTTCGCTGTCTCTTATACACATCTCCGAGCCCACGAGACT
+
BABBAFCCCCCCGGGGGGGGGGGGFHGGGHHGHGGHGHGFFHHHHHHEFGEGHGHGHGHHHHHHGFHFHEEGGGHHGFGFEEGHHHGGHHHHHHBFGHGHHHEHHHHGHHHHHHGGGGGFHFHHGHEHFHHHHHGGF@CD@FFGGGGDGH
@M02034:409:000000000-BFKT7:1:1114:13565:27938 1:N:0:28
AAAGTCGAGGTGCCTAAAGTGGCAACCCAGACTAATGAGGAGGTTGGTGGTGTAGAGCTTCCTGTAGCCGCATGGCGTTCGTACTTAAATATGGAACTAACCATTCCAATTTTCGCTGTCTCTTATACACATCTCCGAGCCCACGAGAC
+
BBCCAFBCBBABGGGGGGGFGGGHHHHGGHHGHF355FF332BEGHGEFGEFFHHHHHHHHHHHHHHHHGGEGGHHGEEFGGGHHHHHHHHHHGBBGFGHHHFHHGGGHHHHHHGGGGGFHHHGGHFHGHHHHHFHGGGGGGHEFGGGG
@M02034:409:000000000-BFKT7:1:1114:16954:27944 1:N:0:28
AAAGTCGAGGTGCCTAAAGTGGCAACCCAGACTCCTGAGGGGGTTGGTGGTGTAGAGCTTCCTGTAGCCGCATGGCGTTCGTACTTAAATATGGAACTAACCATTCCAATTTTCGCTGTCTCTTATACACATCTCCGAGCCCACGAGACT
+
AAAABFAABDAAGGGGGGFFGGGHFHHGFHHGGB3AG5BAE2AE?EA1FEEFFFGEG@3@@GHH5GEDGEG?EFHEEEGGFEE/FGFGGHFFHD3?GFGHCFDGGHEF?GDHHFDDFA?@FFHBBGG2F=DGGHH1</<ACAGECGGD?<
@M02034:409:000000000-BFKT7:1:1114:21656:27965 1:N:0:28
AAAGTCGAGGTGCCTAAAGTGGCAACCCAGACTCAGTCTCAGGTTGGTGGTGTAGAGCTTCCTGTAGCCGCATGGCGTTCGTACTTAAATATGGAACTAACCATTCCAATTTTCGCTGTCTCTTATACACATCTCCGAGCCCACGAGACT
+
CCCCCFBCBCCCGGGGGGGGGGGHHGHGGHHGH3FFDFH5AGGHGHCBFEEFGFHHGFHHGCGFGHHGHGGCEGHHEEEFE?FGHHD3FG4FGG33BFBGFAGFDHHFHHFFHHGGGGEHHGHHHH?FGGHBHHFFDCCCGCFFGG/CD<
@M02034:409:000000000-BFKT7:1:1114:19146:28018 1:N:0:28
AAAGTCGAGGTGCCTAAAGTGGCAACCCAGACTCATCCGCCGGTTGGTGGTGTAGAGCTTCCTGTAGCCGCATGGCGTTCGTACTTAAATATGGAACTAACCATTCCAATTTTCGCTGTCTCTTATACACATCTCCGAGCCCACGAGACT
+
AABBBFABDDA4BGGGGFBGFGDHHHHGDGHGHHGGHH2FG2AAEGCEECEEHHHGFHFHHHHFHFHHF>EEEE1F?EEFEGEHHHHHBGHHHFHHHHGHGHGHBGHHGHHHHGDGGAGFHHHHEHFHDGHHHHGF?@/ADGHFC?<CEF
@M02034:409:000000000-BFKT7:1:1114:16640:28021 1:N:0:28
AAAGTCGAGGTGCCTAAAGTGGCAACCCAGACTAAGAATAATGTTGGTGGTGTAGAGCTTCCTGTAGCCGCATGGTGTTCGTACTTAAATA
+
AAAAAFBBDD?AFGGGGGFFGFGGHHHGGGDGGDFF35EA5BGHFHF2AAF11AF5ADABAFEGF5A5AEE0ED15B?>5E>2BG4G3@4G
@M02034:409:000000000-BFKT7:1:1114:16658:28025 1:N:0:28
AAAGTCGAGGTGCCTAAAGTGGCAACCCAGACTAAGAATAATGTTGGTGGTGTAGAGCTTCCTGTAGCCGCATGGCGTTCGTACTTAAATATGGAACTAACCATTCCAATTTTCGCTGTCTCTTATACACATCTCCGAGCCCACGAGA
+
BBBBAFAABB>>4FGFFFFAEBFFHAGDGGGCGHHHHH35D5DDFFH2BEAFGFGGF5FGHGHHEFE5FEEAEEFGEEEFEBFGHHGFHFHHGEFGGHGG3BDGHGFFHHHGHEGEGE?BFFGHFHFFFEGHHHFHDDGCFGHFFF@A
@M02034:409:000000000-BFKT7:1:1114:20644:28025 1:N:0:28
AAAGTCGAGGTGCCTAAAGTGGCAACCCAGACGG
+
CCCCBFCCCCBBGGGGGGGFGGGHGHFEGHH22B
@M02034:409:000000000-BFKT7:1:1114:16719:28031 1:N:0:28
AAAGTCGAGGTGCCTAAAGTGGCAACCCAGACTGGGCGGGAGGTTGGTGGTGTAGAGCTTCCTGTAGCCGCATGGCGTTCGTACTTAAATATGGAACTAACCATTCCAATTTTCGCTGTCTCTTATACACATCTCGGAGCCCACGAGACT
+
AABBAFABDDAAGGGFGGGGFFGHFHHGGGHGHH2GHGEFEGGEFGF1?EEFH@EDFEGHFHHH3FEFFGGEGGHE?ECGF?CFGGGHFGHHHE22BFFGBCBHHGHF>GGFHHGGGGEBD1FGFHFDF1FGHHH0<.<CEGHACFGGGC
@M02034:409:000000000-BFKT7:1:1114:17843:28034 1:N:0:28
AAAGTCGAGGTGCCTAAAGTGGCAACCCAGACTGATCAGCGGGTTGGTGGTGTAGAGCTTCCTGTAGCCGCATGGCGTTCGTACTTAAATATGGAACTAACCATTCCAATTTTCGCTGTCTCTTATACACATCTCCGAGCCCACGAGACT
+
AAAAAFAABDABG4FBGGABGBFHHGHGGHGGGHHHGHGFECCAFECAFEBEFGHHF5FFFHHFGGFGFEGEGEFHGEEGE??GHGHHHFHFFBFGHHHHHA3GGGHFHHFHHFEGGG<DGBGGHH22FFGFHFHFACFGCFFECACG<<
@M02034:409:000000000-BFKT7:1:1114:20625:28038 1:N:0:28
AAAGTCGAGGTGCCTAAAGTGGCAACCCAGACTGCGCCTAATGTTGGTGGTGTAGAGCTTCCTGTAGCCGCATGGCGTTCGTACTTAAATATGGAACTAACCATTCCAATTTTCGCTGTCTCTTATACACATCTCCGAG
+
AAAAAFAABB>AFGGGCGGEGGFFF4FAFFH2FFFEE?EEFFGAGHHAFEAFGGHGGGHGHFGFGFHFHE>EFEHGEEE1BBBFGHFFHHFHHHGFCFBGFFFHGG4BFGFGH4E//E??G4FFGHFGF22G2B3??/C
@M02034:409:000000000-BFKT7:1:1114:13583:28040 1:N:0:28
AAAGTCGAGGTGCCTAAAGTGGCAACCCAGACTGTTTCTTGTGTTGGTGGTGTAGAGCTTCCTGTAGCCGCATGGCGTTCGTACTTAAATATGGAACTAACCATTCCAATTTTCGCTGTCTCTTATACACATCTCCGAGCCCACGAGAC
+
AAAAADAABB?AGGGCGGDFFGGHHHHGGHHGHHHFHHHFHHFHHHHDGGEFGHHHHGHHHHHHFHHHHEGFFGHHGAEEEEFHHHHEHHFGGEFBGFGHGGHHGHHHHHHHHHGGGGEHHHFHHHFHFHHHHGGFFCGGGGHF?ADFA
@M02034:409:000000000-BFKT7:1:1114:11809:28042 1:N:0:28
AAAGTCGAGGTGCCTAAAGTGGCAACCCAGACTATTAATACTGTTGGTGGTGTAGAGCTTCCTGTAGCCGCATGGCGTTCGTACTTAAATATGGAACTAACCATTCCAATTTTCGCTGTCTCTTATACACATCTCCGAGCCCACGAGACT
+
AAA?ADABBB>ACGGGGGGGGGGGGGGEFGFFHGHCHHBDHHFGHHG2FEAFHFGFHBEGHFGDGHHHHGGEEFHGFEEFE>BGHHGBGGEFGFEGFHGGGHHHHHHFHHFHHGGGGGEFFGGFFDDFGFHEHHGHFCGGGGHGCGGDFG
@M02034:409:000000000-BFKT7:1:1114:17831:28048 1:N:0:28
AAAGTCGAGGTGCCTAAAGTGGCAACCCAGACTGATCAGCGGGTTGGTGGTGTAGAGCTTCCTGTAGCCGCATGGCGTTCGTACTTAAATATGGAACTAACCATTCCAATTTTCGCTGTCTCTTATACACATCTCCGAGCCCACGAGAC
+
AABBAFBBBBAAGGGGGGFFGCGHHEGGGHHGHHHBAGF3ECEEFGGEFFBFBGHHGFFHFHHDFGHHHEGGGGFFEEGFE?GHHHHGHHHFGHGGHHHHHHFHHHHHHHHHHHFGGGGGHEHHFHGFDGHBGHDGDFGCGGHFGCGGG
@M02034:409:000000000-BFKT7:1:1114:12767:28053 1:N:0:28
AAAGTCGAGGTGCCTAAAGTGGCAACCCAGACTAATAGTAAGGTTGGTGGTGTAGAGCTTCCTGTAGCCGCATGGCGTTCGTACTTAAATATGGAACTAACCATTCCAATTTTCGCTGTCCTTATACACATCTCCGAGCCCACGAGACTC
+
A@AABFBBBB>AGG5FFGGFFGGHHGFF2GGGHFAGFHGHHHGGEGGBAEEABAFBFFFGGHHHFFGDEEEEEEFFEEEEEE21?FFEFFFBF33@BE3BGF?GHHHFHFHHGFGDGGEFGHHGHFBBCB1CGHFCCB<CFEF@/@?AB<
@M02034:409:000000000-BFKT7:1:1114:12882:28056 1:N:0:28
AAAGTCGAGGTGCCTAAAGTGGCAACCCAGACTGAGACTAAGGTTGGTGGTGTAGAGCTTCCTGTAGCCGCATGGCGTTCGTACTTAAATATGGAACTAACCATTCCAATTTTCGCTGTCTCTTATACACATCTCCGAGCCCACGAGACT
+
BBAABFBCCCABGGGGGGGGGGGHGHHGGHHGHH3EBFHCBGFDFAEFGGGGAFGBGDGHFGHFFBFDGFG@EEHFEEEGEFBCGFHHFGHBDG33FGHHFFFHBGHFFGHHHH?FGGEFGGH4FHHFHHHGHFGFDB/CC/CF<D?DGD
@M02034:409:000000000-BFKT7:1:1114:13502:28060 1:N:0:28
AAAGTCGAGGTGCCTAAAGTGGCAACCCAGACTGGTTATCGGGTTGGTGGTGTAGAGCTTCCTGTAGCCGCATGGCGTTCGTACTTAAATATGGAACTAACCATTCCAATTTTCGCTGTCTCTTATACACATCTCCGAGCCCACGAGACT
+
CCCCCFCCCCBBGGGGGGGFGGGHHHHGGHHGHHGHCHHFHEGHGGEEFEFF13F555ABFGGB55BAA>E0BEGA>>/FE>2E1FGF3DG4B333B?GC303FFDG4EGDHHF/?EA/BBGFD3BGFHCGCGHHDD?/><<G/C/ADGD
@M02034:409:000000000-BFKT7:1:1114:11647:28078 1:N:0:28
AAAGTCGAGGTGCCTAAAGTGGCAACCCAGACTAATAAGAATGTTGGTGGTGTAGAGCTTCCTGTAGCCGCATGGCGTTCGTACTTAAATATGGAACTAACCATTCCAATTTTCGCTGTCTCTTATACACATCTCCGAGCCCACGAGACT
+
BABCBFCCCCBCGGGGGGGGGGGHHHHGGHHGHHFHFHEBAGGHHHGEFGFFGFGDGFDHGHHHHGFFGEEAEGHFEEEFEECGGHHHHHHHHF3EGHHHGFDGFFHFHHHHHFGGGGEFFGGHEHHFDBGFHFFFDCGGCFHAB@DAEF
@M02034:409:000000000-BFKT7:1:1114:20966:28081 1:N:0:28
AAAGTCGAGGTGCCTAAAGTGGCTCATCGGGCGGTTGGTGGTGTAGAGCTTCCTGTAGCCGCATGGCGTTCGTACTTAAATATGGAACTAACCATTCCAATTTTCGCTGTCTCTTATACACATCTCCGAGCCCACGAGACTCC
+
AABABFBBBBAABGGGGGGGGGGF4FBGGG2EAE0AEEEFGE1A3DGGEGHHHHHHHHHHEE>EEGHGFGFEEB?EGB3BBBGHHB?3F3?GGHGHHHHHHHHHHGGGGDHHGHHGHHGDGFHHGGDFCDC?CGFDGGGD11<
@M02034:409:000000000-BFKT7:1:1114:20698:28104 1:N:0:28
AAAGTCGAGGTGCCTAAAGTGGCAACACAGACTAATCAGAATGTTGGTGGTGTAGAGCTTCCTGTAGCCGCATGGCGTTCGTACTTAAATATGGAACTAACCATTCCAATTTTCGCTGTCTCTTATACACATCTCCGAGCCCACGAGACT
+
AABBAFAABCABGGGFGGGGGGGGHEGFGFHFHHHHGHHGHHHGHHHEFGBFGFHHHGHHFFHGGHHHHEEEGGHGEEGFEEFGHHHFHHFHHHGFFHGHHHHHHHHFHHHHHHGGFGGFHGGHGHF?EGFHGGDFECG@@/FFDDGGGH
@M02034:409:000000000-BFKT7:1:1114:12942:28105 1:N:0:28
AAAGTCGAGGTGCCTAAAGTGGCAACCCAGACTGGGGTGGGTGTTGGTGGTGTAGAGCTTCCTGTAGCCGCATGGCGTTCGTACTTAAATATGGAACTAACCATTCCAATTTTCGCTGTCTCTTATACACATCTCCGAGCCCACGAGACT
+
AABBADAABBBAFGGFGGGGGGGHHHHGGGFFHH2AEAAEFEDGGHHGGGGGGGHGFHGHHHHFGHHGHGEEEEGF?EEGGGHFHHHHFGHGHF3DGHGHFGFGGFHHHHHHHHCGGGGHHHHHGHHHFHHHHHHHDCCCDGFGCFDEGF
@M02034:409:000000000-BFKT7:1:1114:10381:28107 1:N:0:28
AAAGTCGAGGTGCCTAAAGTGGCAACCCAGACTCAGCCTAAGGTTGGTGGTGTAGAGCTTCCTGTAGCCGCATGGCGTTCGTACTTAAATATGGAACTAACCATTCCAATTTTCGCTGTCTCTTTACACATCTCCGAGCCCACGAGACTC
+
AAABAFBBBBABGCG5EGGFFG2CGH4EFHEDHBFGGHGHGGG5AFEAAEBFF3GGGDGH53EFGFHGHEAEEFHCEEEFEEGCGHGFGGFHHHGG3FFFFGBFHGBFHHFHHGEEEAE3FBGHHG3FD?CFBF2<<BC@FGC/@DD?1?
@M02034:409:000000000-BFKT7:1:1114:15706:28121 1:N:0:28
AAAGTCGAGGTGCCTAAAGTGGCAACCCAGACTGGGAGTGGGGTTGGTGGTGTAGAGCTTCCTGTAGCCGCATGGCGTTCGTACTTAAATATGGAACTAACCATTCCAATTTTCGCTGTCTCTTATACACATCTCCGAGCCCACGAGACT
+
AA??>DAADD>ABGGGGGFGGFACEGFAFGFFHGGFFGAGEECAEFGAFDAFGFFFHDFHHFHDBGFGHE0>EEHFE1>???BFGHFFHHFGFFB?EBGGCGFHGFHFHHHFHFEEFA??F3BGDHHDGHHEHHBD<<@CCEECCGGGDF
@M02034:409:000000000-BFKT7:1:1114:12945:28122 1:N:0:28
AAAGTCGAGGTGCCTAAAGTGGCAACCCAGACTGGGGTGGGTGTTGGTGGTGTAGAGCTTCCTGTAGCCGCATGGCGTTCGTACTTAAATATGGAACTAACCATTCCAATTTTCGCTGTCTCTTATACACATCTCCGAGCCCACGAGACT
+
CCCCCFCCDDCCGGGGGGGGGGGHHHHGGHHGHGGGGAAEGEGGGHHFEGEFFDGDGFGHGHHHHHHGFEFEEGFAEEFFEEFGGHHHGHHHGH3DGHHHEG3GFBGGHHHHHHGFGGBF3FFDFGHHHHHHHHHHFCCGGFCEDFGD.F
@M02034:409:000000000-BFKT7:1:1114:21152:28157 1:N:0:28
AAAGTCGAGGTGCCTAAAGTGGCAACCCAGACTCAGCATTCTGTTGGTGGTGTAGAGCTTCCTGTAGCCGCATGGCGTTCGTACTTAAATATGGAACTAACCATTCCAATTTTCGCTGTCTCTTATACACATCTCCGAGCCCACGAGACT
+
CCBCCFCCCCABGGGGGGGGGGGGHHHGGHHGHHGHHHHHHHGHHHHEFGEFGHHFGHHHHGHHHHHHHGEFEGHGGGGGGFGHHH@EHGFHHHFFFHHHHHHGHHGFHHHHHHGGGGFHHHHHHHHGGGHGHHGFGCFGGEHGGCGGGH
@M02034:409:000000000-BFKT7:1:1114:17104:28158 1:N:0:28
AAAGTCGAGGTGCCTAAAGTGGCAACCCAGACTAATAATATTGTTGGTGGTGTAGAGCTTCCTGTAGCCGCATGGCGTTCGTACTTAAATATGGAACTAACCATTCCAATTTTCGCTGTCTCTTATAGACATCTCCGAGCCCACGAGACT
+
AAAAAFAADDAAGGGGGGGGGGGHHHHGGHHGHGHHHHHHGHHHHHHABEEFGHHFHHHHHHHHGHHGHGGGGGGHGEGGGGFHHHGGHHGHGGEHHHHHGHGBGHGFHHHHHHGGGGEGHBGHHHHHHHHHHHHGDFGGGGFGGGGGGG
@M02034:409:000000000-BFKT7:1:1114:20086:28182 1:N:0:28
AAAGTCGAGGTGCCTAAAGTGGCAACCCAGACTCCGAATCAGGTTGGTGGTGTAGAGCTTCCTGTAGCCGCATGGCGTTCGTACTTAAATATGGAACTAACCATTCCAATTTTCGCTGTCTCTTATACACATCTCCGAGCCCACGAGACT
+
BBBBBFBBBBBBGGGFGGGGGGGGHHHGGHHGHHHGGGGFHHHHHHCEFCEGHHHHHHHHHHHHHHHHHGEFFACFGGGGGFGHFGHGHHHHGHHFHHGHFHFHHHGHHHHHHHEEFFGHHHHHGHHHHHHHHGFFG?BDCEHFC/</CG
@M02034:409:000000000-BFKT7:1:1114:17587:28192 1:N:0:28
AAAGTCGAGGTGCCTAAAGTGGCAACCCAGACTGATCCGCGGGTTGGTGGTGTAGAGCTTCCTGTAGCCGCATGGCGTTCGTACTTAAATATGGAACTAACCATTCCAATTTTCGCTGTCTCTTATACACATCTCCGAGCCCACGAGAC
+
BBBBAFABDDAAGGGGGGFGGGGHHHHGGHHGHGGHGHHGGGGEGGGBFFEFGGHGHHHHHHHGFGFGHGGGGGGHGEFGGEGHHHHFHHHGGDDGHHHHHHHHGHHHHHHHHHGGGGGHHGHHGHFHFHHHHHHHGGGGGGHGGGFGG
@M02034:409:000000000-BFKT7:1:1114:15444:28205 1:N:0:28
AAAGTCGAGGTGCCTAAAGTGGCAACCCAGACTGTGGAGGGGGTTGGTGGTGTAGAGCTTCCTGGAGCCGCGTGGCGTTCGTACTTAAATATGGAACTAACCATTCCAATTTT
+
BBBAAFABDB>AGGGGGGGFGFGFGFHGGDFGHFDDG3FFF?EEAEGEFDEFE3D5B53B5BBG3?12B>E/>EC?>>EF/<2F/FDFGFF4G22BF?FHC?2GB3F22?2G>
@M02034:409:000000000-BFKT7:1:1114:12581:28208 1:N:0:28
AAAGTCGAGGTGCCTAAAGTGGCAACCCAGACTGGGAGGGGTGTTGGTGGTGTAGAGCTTCCTGTAGCCGCATGGCGTTCGTACTTAAATATGGAACTAACCATTCCAATTTTCGCT
+
BBBBAFABDBABGGGGFGFGGGGHFHHGGHHGHEA2B2A2AEEEEHHEFGEFFGHHHHHHFHHGGHHGGFGEFGHGEEEFFEBGHHGHFHFHGHBDFHFHHHHHGHHFHHHHHGGFG
@M02034:409:000000000-BFKT7:1:1114:10584:28222 1:N:0:28
AAAGTCGAGGTGCCTAAAGTGGCAACCCAGACTCAGCCGTCTGTTGGTGGTGTAGAGCTTCCTGTAGCCGCATGGCGTTCGTACTTAAATATGGAACTAACCATTCCAATTTTCGCTGTCTCTTATACACATCTCCGAGCCCACGAGACT
+
AABCADABCBCCGFGGGGGGGGGHHHHGGHHGHFHHHHGEEGGFHHHEFEEFHHHHGHHHHHGHGHHHHGGFGGGGGEGGGGHHHHHHDGHHHH3DGHHHGHBGFHFHHHHHHHGGGGGHHHHHHHFHFHHGHHGHDCFGGGGG/CDDDF
@M02034:409:000000000-BFKT7:1:1114:18470:28234 1:N:0:28
AAAGTCGAGGTGCCTAAAGTGGCAACCCAGACTGTTC
+
BBCAAFBCCBAAGGGGGGGGGGGGHHHGGHHGHHBG5
@M02034:409:000000000-BFKT7:1:1114:12814:28239 1:N:0:28
AAAGTCGAGGTGCCTAAAGTGGCAACCCAGACTAATCAGCAGGTTGGTGGTGTAGAGCTTCCTGTAGCCGCATGGCGTTCGTACTTAAATATGGAACTAACCATTCCAATTTTCGCTGTCTCTTATACACATCTCCGAGCCCACGAGACT
+
CCCCBFCCCCABFGGGGGGFGGGHHHHGGHHGHHHHHHHHGHHGFHGAFGEFGFHHHHHHHHHHHGHGHGFFGGHEGGGGGGHHHHHHHHHHFFFFGHHHHHGHHHFFHHHHHHGGGGGHHHHHGHFGGHGHHHHFGGGGCGHGGGGGGF
@M02034:409:000000000-BFKT7:1:1114:20122:28254 1:N:0:28
AAAGTCGAGGTGCCTAAAGTGGCAACCCAGACTAATAATAAGGTTGGTGGTGTAGAGCTTCCTGTAGCCGCATGGCGTTCGTACTTAAATATGGAACTAACCATTCCAATTTTCGCTGTCTCTTATACACATCTCCGAGCCCACGAGACT
+
AAAAAFCCCBAABGGFGGGGFGFFFEGDFFGFGFFHHHHHGHHFGHGBFFAFFDHFGGHHFFGGFFGFGEA>FEHFEEEFBBFGGGGFHHFFGHFG@GFFFGFHHHHHHHHGHHGEFGEBFGEHEHHFHHGHCGDDCCD@?=GEB?CFDG
@M02034:409:000000000-BFKT7:1:1114:13380:28286 1:N:0:28
AAAGTCGAGGTGCCTAAAGTGGCAACCCAGACTTCGCCTGCTGTTGGTGGTGTAGAGCTTCCTGTAGCCGCATGGCGTTCGTACTTAAATATGGAACTAACCATTCCAATTTTCGCTGTCTCTTATACACATCTCC
+
>AA?>D>>>>A4BFFGFFFGBDFFGHHGCF2FG552AAEEFH3DFG2AFEFGABGFGFFHHHB5B5FDGA>>AE1FE>>11B2FCG4FGFFHE3@EHHHFHC3B3?FBFFGBGD/??EEF?4GFGHFHGHHHHHHE
@M02034:409:000000000-BFKT7:1:1114:12736:28306 1:N:0:28
AAAGTCGAGGTGCCTAAAGTGGCAACCCAGACTCAGAATAATGTTGGTGGTGTAGAGCTTCCTGTAGCCGCATGGCGTTCGTACTTAAATATGGAACTAACCATTCCAATTTTCGCTGTCTCTTATACACATCTCCGAGCCCACGAGACT
+
BBBCBFBBCCBCGGGGGGGGGGGFHHHGGHHGHHHHHHHHHHHHHHHGGGEFGHHHHHHHHHHHHHHHHGGGGGGHGGGGGFHHHHHHHHHHHHHGGHGHHHGHGHHHHHHHHHGGGGGHHHHHHHGHFHHHHHFHDCGGGEHGGGGGGG
@M02034:409:000000000-BFKT7:1:1114:18786:28311 1:N:0:28
AAAGTCGAGGTGCCTAAAGTGGCAACCCAGCCTGGGGGGGGTGTTG
+
CCCCCFABBBBCGGGGGGGGGGGHHHHGGHFGHH2FFECGFFFF?E
@M02034:409:000000000-BFKT7:1:1114:12744:28324 1:N:0:28
AAAGTCGAGGTGCCTAAAGTGGCAACCCAGACTTCTACGAAGGTTGGTGGTGTAGAGCTTCCTGTAGCCGCATGGCGTTCGTACTTAAATATGGAACTAACCATTCCAATTTTCGCTGTCTCTTATACACATCTCCGAGCCCACGAGACT
+
ABBBAFBBBBABGGGGGGFGFGFHBFFEFHHGHF55F5B2G2EGGHGGFGEFHGHGHEGHBGHHGHHFFEGEGFFEFGGFEEGHGGHHHHHHGFFFGHHHGHHHHGFHHHHHHFG?FGGFHHGHBHGFFGHHHHGBDCGGGGHGG?DGGH
@M02034:409:000000000-BFKT7:1:1114:18080:28356 1:N:0:28
AAAGTCGAGGTGCCTAAAGTGGCAACCCAGACTGGGGGGGGGGTTGGGGGTGTAG
+
AAB?ADAADD>ABGGGGGGGGCECFEHGFHHGHHF2EFEF;==B=D;-;@B>;/9
@M02034:409:000000000-BFKT7:1:1114:14681:28372 1:N:0:28
AAAGTCGAGGTGCCTAAAGTGGCAACCCAGACTACGTCGACGGTTGGTGGTGTAGAGCTTCCTGTAGCCGCATGGCGTTCGTACTTAAATATGGAACTAACCATTCCAATTTTCGCTGTCTCTTATACACATCTCCGAGCCCACGAGACT
+
BABAAFAABB>AGGGGGGFFGFFFHHHGGGHGHFGEFGGGCGGEFEGEFFECFFGBFDBGFHHHFGFFGEG/EFA1E?>FE??GHGHHFHHFFB33CGHH3FFGG4FHFHHGGGDGGGCGHFGHBFG>>GHBFFHHF?C@FEHGGGGG.>
@M02034:409:000000000-BFKT7:1:1114:11915:28377 1:N:0:28
AAAGTCGAGGTGCCTAAAGTGGCAACCCAGACTACGAATAATGTTGGTGGTGTAGAGCTTCCTGTAGCCGCATGGCGTTCGTACTTAAATATGGAACTAACCATTCCAATTTTCGCTGTCTCTTATACACATCTCCG
+
B?AAAFBBDDAAGGGGFFGFFCF4FGHGFAEGHHGFEFADGGHFGFHGGGECGHHGHHHHGFFFHHHHHGGGGGHF?EEFEFC1BGHFFHFGHH3B@GD3F??FHG?EHHHHFDE/?EFGHBGHBGEF3FH22D?FD
@M02034:409:000000000-BFKT7:1:1114:17619:28383 1:N:0:28
AAAGTCGAGGTGCCTAAAGTGGCAACCCAGACTCAGTCTAAGGTTGGTGGTGTAGAGCTTCCTGTAGCCGCATGGCGTTCGTACTTAAATATGGAACTAACCATTCCAATTTTCGCTGTCTCTTATACACATCTCCGAGCCCACGAGACT
+
BBBBAFAADDAAFGGGGGFGFGGHHDHGGHHGHHHHHHHHHFFGHHGEFGAFEGHFHGHHHFHGFHGDGGGGGGHHGGGGFEGEHHGGHHFHG3BFFHGHHGHHHHFHGHHGHHGGGDEGHBHHFHFFFHHHHHFFD@CCFEGFGGGGGG
@M02034:409:000000000-BFKT7:1:1114:16419:28392 1:N:0:28
AAAGTCGAGGTGCCTAAAGTGGCAACCCAGTATGTTGGTGGTGTACATCTTCCTGTAGCCGCATGGCGTTCGTACTTAAATATGGAACTAACCATTCCAATTTTCGCTGTCTCTTATACACATCTCCGAGCCCACGAGACTCCTGAGCAT
+
BBBBBFAADD2AEGGGGGGGGFGGGHGGGFFHHHDFGH2FGEFHGHHHHHHGHGFBFGFEEEAEEFFEEEGGEGEGFGFGFFHGH3FECFFFAHGGHGGHHHGH4>EFFEGHGHHHHGHHFGGGHGHEEB>/FCF>CCDAGHHGFFFBG?
@M02034:409:000000000-BFKT7:1:1114:13218:28393 1:N:0:28
AAAGTCGAGGTGCCTAAAGTGGCAACCCAGACTCAGAATGGGGTTGGTGGTGTAGAGCTTCCTGTAGCCGCATGGCGTTCGTACTTAAATATGGAACTAACCATTCCAATTTTCGCTGTCTCTTATACACATCTCCGAGCCCACGAGACT
+
>1>1ADAADD>ABGGGGGGGG1C0AFGAEGHGHFFBB1BDGFAEGGEAFE/BGBEFGDAGHFGFGHFGGFC@?EHFE/ECE/B/?GEBGG@EFD1BFE1FFFHFHHHBFGGHHFEEEE?FFDGFF2FBGEGBFHHFGCCG@CGFGGCGCG
@M02034:409:000000000-BFKT7:1:1114:16329:28400 1:N:0:28
AAAGTCGAGGTGCCTAAAGTGGCAACCCAGACTGGGGGTGCGGTTGGTGGTGTAGAGCTTCCTGTAGCCGCATGGCGTTCGTACTTAAATATGGAACTAACCATTCCAATTTTCGCTGTCTCTTATACACATCTCCGAGCCCACGAGAC
+
AAAA>B>ADA>AGGGG4FGDGEFGGHHGGCFGH3FDGGEEEECGGCE1FEG?FGF5DGFFFCGGF4FGHEGEEGEHGAEFAAGHHHHFBGHEGFFGHHFHFFBGHGHFHGHHGF@DDD/<G2GFFD2GGHHFHFGGA@A@?EHFGGCCD
@M02034:409:000000000-BFKT7:1:1114:16333:28422 1:N:0:28
AAAGTCGAGGTGCCTAAAGTGGCAACCCAGACTGGGGGTGCGGTTGGTGGTGTAGAGCTTCCTGTAGCCGCATGGCGTTCGTACTTAAATATGGAACTAACCATTCCAATTTTCGCTGTCTCTTATACACATCTCCGAGCCCACGAGACT
+
BAAAAFAADD>AFGGGGGFFGCGFFCGFGCFDGHHHGG2AEEGEFGGEFGFEGFG5FGGHFFHFGDFFGEE@EEEFEEEEE?2EAGFHHHHHFFDGFHFHFG2FHFHBGHHHHECGGGCGHFHFDFD2@FDGHHHFDFGGGGFE@@CFAD
@M02034:409:000000000-BFKT7:1:1114:17840:28438 1:N:0:28
AAAGTCGAGGTGCCTAAAGTGGCAACCCAGACTATTAATGGGGTTGGGGGTGTAGAGC
+
BBCCAFBBDBABGGGGGGFFGGGHHHHGGGC2FBGH5DFGHHGFEEG00AE003F555
@M02034:409:000000000-BFKT7:1:1114:19024:28482 1:N:0:28
AAAGTCGAGGTGCCTAAAGTGGCAACCCAGACTACTAAGCAGGTTGGTGGTGTAGAGCTTCCTGTAGCCGCATGGCGTTCGTACTTAAATATGGAACTAACCATTCCAATTTTCGCTGTCTCTTATACACCTCTCCGAGCCCACGAGACT
+
>AAA>DA>DDA?GEGGB11B1GG0GEEE000FCDHH12BGAC/FGHGCEGGGEGHGFHHHGGHHHHGFBEE/E?0C?EEE?AGEEFDG1GH2@B1BGHFHFA>BDED2BBBDGHCFG/EFFGGG1F>D2B0B<F<F/</</C/F@/@/?<
@M02034:409:000000000-BFKT7:1:1114:17034:28504 1:N:0:28
AAAGTCGAGGTGCCTAAAGTGGCAACCCAGACTGGGGGTCAGGTTGGTGGTGTAGAGCTTCCTGTAGCCGCATGGCGTTCGTACTTAAATATGGAACTAACCATTCCAATTTTCGCTGTCTCTTATACACATCTCCGAGCCCACGAGACT
+
BBBABFAADD>AGGGGGGGFGCFCFGCGFDGFFHHEEGEEHFHEGHGEFFEFFFEDGHGHHHGH5FEFGEEEFFFGFEEFEEGHHHFGHHGHBEEDGHHHHHEHGGFFFHHHHHGGGGFGHFGHHHGBGGHGHHHHFCGC@GGGGGCFGF
@M02034:409:000000000-BFKT7:1:1114:11462:28509 1:N:0:28
AAAGTCGAGGTGCCTAAAGTGGCAACCCAGACTGGTTCGTCGGTTGGGGGTGTAGAGCTTCCTGTAGCCGCATGGCGTTCGTACTTAAATATGGAACTAACCATTCCAATTTTCGCTGTCTCTTATACACATCTCCGAGCCCACGAGAC
+
AAAAAFAA@@AAGGGGGGGGGGFHHHHGGHGFH32AFGG2FG?FDGE00EE?>FHEBFGHBGH3FDDBGEEEEEFC/>>FCECEGHHDGHEDFH33FGF2BBFF??F3DFDFG3/?E?CG>FF2?DDFFGHHHGHE/@-AC.FF@-@FF
@M02034:409:000000000-BFKT7:1:1114:16919:28524 1:N:0:28
AAAGTCGAGGTGCCTAAAGTGGCAACCCAGACTCAGGGTGGTGTAGCA
+
BBBBBFABDB>AGGFGGGGGGCFGFFGEFHA2A33BEF2AEFGFGH5A
@M02034:409:000000000-BFKT7:1:1114:20002:28538 1:N:0:28
AAAGTCGAGGTGCCTAAAGTGGCAACCCAGTGGAAGGGTGGTGTAGAGCTTCCTGTAGCCGCATGGCGTTCGTACTTAAATATGGAACTAACCATTCCAATTTTCGCTGTCTCTTATACACATCTCCGAGCC
+
A3AAAFAABBBBFCGGGFGBFGGHGGHGDGGHFFFHGGFFGEFGFHGHBHHHFGHGFHFGEAEEEHHGGGBEEFAEGH3GFDHHG3@@@FGHFHHHFBDEFGFFFG/?F?3E4FHHHHGF33CHF3BC/>/B
@M02034:409:000000000-BFKT7:1:1114:17084:28559 1:N:0:28
AAAGTCGAGGTGCCTAAAGTGGCAACCCAGACTAATAATAATGTTGGTGGTGTAGAGCTTCCTGTAGCCGCATGGCGTTCGTACTTAAATATGGAACTAACCATTCCAATTTTCGCTGTCTCTTATACACATCTCCGAGCCCACGAGACT
+
ABBAAFBBBBAAGGGFGGFBGGFFFCAEFHHGHHHHHHGHHHGHHHGEFGEFFFFFGFGHHHHHGHHAGEEEGGGFEEGFEECGHHGFHHHHHGFFGHHGFGFHHFHFFHHHHGEFGGEFHEGHHHHHHFHHHHFGFCCCGGGE@CCADF
@M02034:409:000000000-BFKT7:1:1114:19300:28565 1:N:0:28
AAAGTCGAGGTGCCTAAAGTGGCAACCCAGACTGAGACTAATGTTGGTGGTGTAGAGCTTCCTGTAGCCGCATGGCGTTCGTACTTAAATATGGAACTAACCATTCAATTTTCGCTGTCTCTTATACACATCTCCGAGCCCACGAGACTC
+
BBBBBDAAD>A4FGGDGFGGGGFHHHHGGHHGHHFFGHHHBGGHHHHGGGGGHGHFHHHGGHHHHEHHHGGAEE1GEGGGGEFHHHHGHHEHH3FDFHFGHHFHHHEEHGHHHEFGEEGHHHHGGHFEFFGHHHGDG/@CGEGCD/?C1G
@M02034:409:000000000-BFKT7:1:1114:13538:28598 1:N:0:28
AAAGTCGAGGTGCTAAAGTGGCAACCCAGACTACTAAGGGGGTTGGTGGTGTAGAGCTTCCTGTAGCCGCATGGCGTTCGTACTTAAATATGGAACTAACCATTCCAATTTTCGCTGTCTCTTATACACATCTCCGAGCCCACGAGACTC
+
BBBBBFBBBBBBG45BGBBFGFHHHHGGHHCGGHHCHGFFEGAEEGBFEAFGFHFHHGFGGHFHGHHGGGGFGGCEEFGGGHEGHGGHHHHGHGBGHHHGHHGGGGHHGHHHFFEGEEBHHHHGHHFHHGFHHHGGCDGGGHGG-CDEGH
@M02034:409:000000000-BFKT7:1:1114:15569:28598 1:N:0:28
AAAGTCGAGGTGCCTAAAGTGGCAACCCAGACTACGAAGCATGTTGGTGGTGTAGAGCTTCCTGTAGCCGCATGGCGTTCGTACTTAAATATGGAACTAACCATTCCAATTTTCGCTGTCTCTTATACACATCTCCGAGCCCACGAGACT
+
AABBAFABBBABGGGGGGGGGGGFHHHGGHHGHHHGGHGGHHHHHHHFFGEFHHHGHHHHHHHHHHHHHGGFGGGHGEGGGGHHHHHHHHGHHHHHGHGHHHGHHHHHHHHHHFGGGGFGHHHHGHHGFHHHFHHHGGGGGGHGGGDGGF
@M02034:409:000000000-BFKT7:1:1114:12316:28614 1:N:0:28
AAAGTCGAGGTGCCTAAAGTGGCAACTCAGACTACGGGGGGGGTTGGTGGTGTAGAGCTTCCTGTAGCCGCATGGCGTTCGTACTTAAATATGGAACTAACCATTCCAATTTTCGCTGTCTCTTATACACATCTCCGAGCCCACGAGACT
+
AABBAFBBCDBBGGGGGGGGGGGHHHHHHHHHHHHGGGEFGGFFFFFDEFDFFFFFFFFFFFFFFFFFFFFDDFFFFFFFFFFFFFFFFFFFFFFFFFFFFFFFFFFFFFFFFFFFFFFFFFFFFFFFFFFFFFBFFCFCFFFFFFFFFF
@M02034:409:000000000-BFKT7:1:1114:13956:28621 1:N:0:28
AAAGTCGAGGTGCCTAAAGTGGCAACCCAGACTGAGAAGAAGGTTGGTGGTGTAGAGCTTCCTGTAGCCGCATGGCGTTCGTACTTAAATATGGAACTAACCATTCCAATTTTCGCTGTCTCTTATACACATCTCCGAGCCCACGAGACT
+
ABBAAFBCBBAAGGGGGGGFGFGHHHHGGGHGHHHGFHHFEHHCGHGEFGFEGFFBFGHHHHHHGFFFGGFCFFGGG1EFEEEGFFGHHHGGGHEFGGHHBGFHHBHFHHFHHHCGGGEGHEHHHHFFHGFFEG3GDCCGDGHGGCGGGH
@M02034:409:000000000-BFKT7:1:1114:15413:28624 1:N:0:28
AAAGTCGAGGTGCCTAAAGTGGCAACCCAGACTGAGGGGGGGGTTGGTGGTGTAGAGCTTCCTGTAGCCGCATGGCGTTCGTACTTAAATATGGAACTAACCATTCCAATTTTCGCTGTCTCTTATACACATCTCCGAGCCCACGAGACT
+
AAAAAFAADDAAFGGGGGFGGGGCFFFEFFGGHHHHGGGGGGF;BDF9:DAEAFFBFBFFFFFFFFFFFDBBFFFFF;@EAABEEFFFFFFFFF;B0BFFFF0FFFFFFFFFFFFFFFDFFFFFFFF0BFFFFFBFFCFFCFEFFFFF.;
@M02034:409:000000000-BFKT7:1:1114:13479:28634 1:N:0:28
AAAGTCGAGGTGCCTAAAGTGGCAACCCAGACTAATGATTCGGTCGGTGGTGTAGAGCTTCCTGTAGCCGCATGGCGTTCGTACTTAAATATGGAACTAACCATTCCAATTTTCGCTGTCTCTTATACACATCTCCGAGCCCACGAGACT
+
BBBBBFCCCCAAGGGGGGGGGGGFHHHGGHHGHHHHHHHHHGGGGGGEEGEFHHHGGGHHHHHHHGHHHGGGGGHHGGGGFGFAGHGGHHGHGH3FFHBHGHEGHHHHHHHGGHGGGGFHHHHHFHHFDGHHGHGBECGCGGHGGCCEDH
@M02034:409:000000000-BFKT7:1:1114:15448:28635 1:N:0:28
AAAGTCGAGGTGCCTAAAGTGGCAACCCAGACTAAGAATCAGGTTGGTGGTGTAGAGCTTCCTGTAGCCGCATGGCGTTCGTACTTAAATATGGAACTAACCATTCCAATTTTCGCTGTCTCTTATACACATCTCCGAGCACACGAGACT
+
AACAAFBBBB2AGGGGGGFGGFGHHHGGGHHFGHHHFHHB5FG5BGC2AAE1AAF5F53BBFEGGFDBAEFEEDF1>1>BE?2?GFHDDGB@@G33FCEH3FBGHGHBGHHHG?EEFG<GD4BGDH43BFHFHHBGDCCC/<G0D?@E?G
@M02034:409:000000000-BFKT7:1:1114:16085:28641 1:N:0:28
AAAGTCGAGGTGCCTAAAGTGGCAACCCAGACTCAGCATCAGGTTGGTGGTGTAGAGCTTCCTGTAGCCGCATGGCGTTCGTACTTAAATATGGAACTAACCATTCCAATTTTCGCTGTCTCTTATACACATCTCCGAGCCCACGAGACT
+
BBAAAFABBD>AEGGGGGGGGFGGFGHGGDHGHHHGHHHFHHFGHHG2BEBFFGHFHGHHGHHFGFFGHEEEEFGFEBEFEEGFHHHHHHFHGGGHHGHHHHHHHHHFHHHHHHGCGFEGHBHHGHFFGHHHHFFFD@DCBFFFFDCGGG
@M02034:409:000000000-BFKT7:1:1114:14221:28675 1:N:0:28
AAAGTCGAGGTGCCTAAAGTGGCAACCCAGACTAATAAGGGTGTAGAGCTTCCTGTAGCCGCATGGCGTTCGTACTTAAATATGGAACTAACCATTCCAATTTTCGCTGTCTCTTATACACATCTCCGAGCCCACGAG
+
>3A3>B3ADD>ABFGGGGGGGCFBGHA2F2AB3EF55DFGABAFFGHBAEG5BF555GHGEAAAEAFEEFFE?BFFFEB@GHHEFBBB@33GFGGGFHHHHHEHGEGGGGHHHHHGHHHGHFGGHFHFDCCFGEF>BC
@M02034:409:000000000-BFKT7:1:1114:17994:28728 1:N:0:28
AAAGTCGAGGTGCCTAAAGTGGCAACCCAGACTACTCCTCGGGTTGGTGGTGTAGAGCTTCCTGTAGCCGCATGGCGTTCGTACTTAAATATGGAACTAACCATTCCAATTTTCGCTGTCTCTTATACACATCTCCGAGCCCACGAGACT
+
>AAA>BAADD>>AAFGFGDFGG2BFEHDGFAFFG35BGFFE?EGFGGEFDABBADDGFGGH3EFAGHD3B0>EEHAEEFFE?B1EGE3BE4GGFBB3FFHFGFGDGBFFHGBHFFEGGEFB3FFHG?3?BFCGF3FEGDC>FEEC@DD.F
@M02034:409:000000000-BFKT7:1:1114:15069:28729 1:N:0:28
AAAGTCGAGGTGCCTAAAGTGGCAACCCAGCGGGTTAGGGGTGTAGAGCTTCCTGTAGCCGCATGGCGTTCGTACTTAAATATGGAACTAACCATTCCAATTTTCGCTGTCTCTTATACACATCTCCGAGCCCACGAGACTCCTGAGCA
+
A>AAAD>ADDAA4BAEGFFBGFFCGHHAEFFEEG2BEGFGGEEEDGGHFGHGHHGFBG5FEE0EEGFEBE1EEC?FGFFFHH4FG3BBEF3BCHGHHFFHHHHHBE?EEAFGBFGGHGBDGDGFF@FE@F//<CF<@F?.<<GBFFF1F
@M02034:409:000000000-BFKT7:1:1114:13029:28756 1:N:0:28
AAAGTCGAGGTGCCTAAAGTGGCAACCCAGACTGCTGGTCATGTTGGTGGTGTAGAGCTTCCTGTAGCCGCATGGCGTTCGTACTTAAATATGGAACTAACCATTCCAATTTTCGCTGTCTCTTATACACATCTCCGAGCCCACGAGACT
+
BBBBBFBBBBABGGGGGFGGGGGHFGGGGGHGHHHHHGHHHHHHHHFBFE2FHHHGHGHHHHHHHHHHHGGGGGHHGEFGGEFFGHHFHHHHHHGHGHHHGGHHHHGFHGHHHHGGGGGHHHHHHHHHHHHGHGGFDCGGGGHEG?@GGH
@M02034:409:000000000-BFKT7:1:1114:17473:28763 1:N:0:28
AAAGTCGAGGTGCCTAAAGTGGCAACCCAGACTCCGCCGCAGGTTGGTGGTGTAGAGCTTCCTGTAGCCGCATGGCGTTCGTACTTAAATATGGAACTAACCATTCCAATTTTCGCTGTCTCTTATACACATCTCCGAGCCCACGAGAC
+
AAAA1B1>ADAAGGGGG1BFFBFHCGGECECGFHHGGGGGGGCEGGGEFG/EFGHEFHGFHCGDF2GGHGEEFFFF?>EFFEHHGGGGHGFHFGEDGHFHFHFHF2GFFHG2GHGGGCCHFFGGBG2>2FGFFFGHGGC?CFHFCA-EC
@M02034:409:000000000-BFKT7:1:1114:17748:28782 1:N:0:28
AAAGTCGAGGTGCCTAAAGTGGCAACCCAGACTAATAATAAGGTTGGTGGTGTAGAGCTTCCTGTAGCCGCATGGCGTTCGTACTTAAATATGGAACTAACCATTCCAATTTTCGCTGTCTCTTATACACATCTCCGAGCCCACGAGACT
+
AAAA>DAADDAAFGGGGGGGGFGGFHHE2FGGHGHHHHHHHHHABGG2FGEGAGHFFHFFHHHHGGHHHGGGGGGHGGGGGFEHHHHEHHHHHGDGHHHHHHHHHHGHHHHHHFGGGGGHHGHHHHHHGHHHHHHHGGGGGGHGGGGGGB
@M02034:409:000000000-BFKT7:1:1114:17875:28795 1:N:0:28
AAAGTCGAGGTGCCTAAAGTGGCCACCCAGACTGGTTCTGCTGTTGGTGGTGTAGAGCTTCCTGTAGCCGCATGGCGTTCGTACTTAAATATGGAACTAACCATTCCAATTTTCGCTGTCTCTTATACACATCTCCGAGCCCACGAGACT
+
BBBAAFAABBAAGGGGGGGGGCFGFDHGGHHGHHHGHGHHHHHHHHHEFFAFFHHFHGHHHHHFGHHGGEEEGGHHGGGFEEGHHHHEHHGHGHBDFHHHGFFHHHHHHHHHHHGGGGEGHHHHFHFHHHHHHHDGDDGGGGHGGGCGC=
@M02034:409:000000000-BFKT7:1:1114:12306:28797 1:N:0:28
AAAGTCGAGGTGCCTAAAGTGGCAACCCAGACTCTTTTTGATGTTGGTGGTGTAGAGCTTCCTGTAGCCGCATGGCGTTCGTACTTAAATATGGAACTAACCATTCCAATTTTCGCTGTCTCTTATACACATCTCCGAGCCCACGAGAC
+
AAAAAD>AD@A?FGGBFGGGGGGHHHHGGHHGHHGHHHHGEGHHFHHGGGFGHHHHGHHGHHHHHGHGHGGCFEAHEGCFEGHHHHHHHHHGHEDGFHGHHHFHHHGHHHHHHHGGGGGGHGHHHHHHHHHHHHHGA/<BDGHGCG/EC
@M02034:409:000000000-BFKT7:1:1114:17748:28800 1:N:0:28
AAAGTCGAGGTGCCTAAAGTGGCAACCCAGACTAATAATAAGGGTGGTGGTGTAGAGCTTCCTGTAGCCGCATGGCGTTCGTACTTAAATATGGAACTAACCATTCCAATTTTCGCTGTCTCTTATACACATCTCCGAGCCCACGAGACT
+
>>1AAFAAD1>>BFGFC1AAA1AFBBB0A0AFG1FGG2DGHBA0BAEAAEAAABAADBAFFHDFBGEDFEA>EEA0>BE/?BFFFGHEHGBBBDD11BFF1B1FGG2>EFGGF2EAAEEFHFHHFFD2B<GGHDB1?/@<>/?F@@/C/?
@M02034:409:000000000-BFKT7:1:1114:13554:28830 1:N:0:28
AAAGTCGAGGTGCCTAAAGTGGCAACCCAGACTGGTGTGGGGGTTGG
+
AB3ABFBABDBBGGFFFBFGFFGHHHFGGHHGHFCFG2BAEEG00EE
@M02034:409:000000000-BFKT7:1:1114:13936:28896 1:N:0:28
AAAGTCGAGGTGCCTAAAGTGGCAACCCAGATTAATGGTGGTGTAGAGCTTCCTGTAGCCGCATGGCGTTCGTACTTAAATATGGAACTAACCATTCCAATTTTCGCTGTCTCTTATACACATCCCG
+
ABAABFBBBBABFGGFGGGGGGGHGHHEFGHDGGFHHHHHGGGHFFFGFHHG3FFF5F5AEE0EEHBAAEFGG??BGB3BF@GGG3@BF@F31FFGHFFHEGHG4>AEGGFGFFHGGE?FC3B?3/?
@M02034:409:000000000-BFKT7:1:1114:14650:28915 1:N:0:28
AAAGTCGAGGTGCCTAAAGTGGCAACCCAGACTACTGCGGCTGTTGGTGGTGTAGAGCTTCCTGTAGCCGCATGGTGTTCGTACTTAAATATGGAACTAACCTTTCCAATTTTCGCTGTCTCTTATACACATCTCCGAGCCCACGAGACT
+
BBBBBFABBBBBGGGGGFGFGGGHHHHGGHGGHH3GDFFGCFGHHHHEFEEEE3G5F5AB5FGFGFGB3EE>FEC33BEGEE2?FFEG3BB4BE33BBFG303B33E4?GGHF4<EEEED?FB33??3B2DFHFFBE/CGC//CC/>D?D
@M02034:409:000000000-BFKT7:1:1114:16902:28975 1:N:0:28
AAAGTCGAGGTGCCTAAAGTGGCAACCCAGACTCTTTGGGATGTTGGTGGTGTAGAGCTTCCTGTAGCCGCATGGCGTTCGTACTTAAATATGGAACTAACCATTCCAATTTTCGCTGTCTCTTATACACATCTCCGAGCCCACGAGACT
+
BB3ABDAA?A>AEGGFGGGGGGGGGHHEFHCFH33D5B32B3FGGFFEFCFGHDGBFDGHHFHGHHHBDEE0EEFA?EFFGE2FGHGDBGDGHE33FFFG3F3FGGHDDFGHHFEGGGGHHHHHGDGDFCFGHGFDA@/CCFFFG?@AFH
@M02034:409:000000000-BFKT7:1:1114:17658:28994 1:N:0:28
AAAGTCGAGGTGCCTAAAGTGGCAACCCAGACTAATAAGAATGTTGGTGGTGTAGAGCTTCCTGTAGCCGCAT
+
AA1>ADAAD>AACGGGF1GGFFFBGCGE0B0FGB1D22B11BAFGHAEE/EEG1D211GHGFG1GBFBA/AAB
@M02034:409:000000000-BFKT7:1:2101:19657:1953 1:N:0:28
TAAGTCGAGGTGCCTAAAGTGGCAACCCAGACTCCGCCTGCTGTTGGTGGTGTAGAGCTTCCTGTAGCCGCATGGCGTTCGTACTTAAATATGGAACTAACCATTCCAATTTTCGCTGTCTCTTATACACATCTCCGAGCCCACGAGACT
+
3>A3AF?ABDAAGGGGFGFGFGGFHDHEFDEFHH322BE2BBGHH3FEFGGFGFHFFHHHFBGHHHHHFGEEFGHHGGGFFGGEHHFG3GFHHHGFFH3BB?3GHGFFFHHHHDEEGGGGHGHFHFFFDCFHFHBGDC@BDGAFC?CCDG
@M02034:409:000000000-BFKT7:1:2101:12134:1971 1:N:0:28
AAAGTCGAGGTGCCTAAAGTGGCAACCCAGACTAATCATATGGTTGGTGGTGTAGAGCTTCCTGTAGCCGCATGGCGTTCGTACTTAAATATGGAACTAACCATTCCAATTTTCGCTGTCTCTTATACACATCTCCGAGCC
+
AABBBFBBBDABGGGGGGGGGGGHHHHGGHHGHF3FFDGD5DDGG2AEEEEFA3F5A5BB5BAFAD55BBE0EEFCE?>FEA2BFFHHGEDFFF33BFGH303BF4D44EFFF4>?EE???HBE4BB3F22CGFG2A/</B
@M02034:409:000000000-BFKT7:1:2101:16468:1985 1:N:0:28
AAAGTCGAGGTGCCTAAAGTGGCAACCCAGACTCGGGGTGGGGTTGGTGGTGTAGAGCTTCCTGTAGCCGCATGGCGTTCGTACTTAAATATGGAACTAACCATTCCAATTTTCGCTGTCTCTTATACACATCTCCGAGCCCACGAGACT
+
?AABBFABBB2AFGGGGGGFFGFFHHHGGHGGHHGGGGF?ECFGE0EEFFEFFGHHHHHHHGHHGFHHHGGCGEHHEEGGG/FHHHFGHHGHHHHBGHHHHHGHHHGHDGGHHHGGFGDHFBGHHHFHFFFHHHFGD/C@FFAGGGGGDG
@M02034:409:000000000-BFKT7:1:2101:18751:1992 1:N:0:28
AAAGTCGAGGTGCCTAAAGTGGCAACCCAGACTCATCCTACGGTTGGTGGTGTAGAGCTTCCTGTAGCCGCATGGCGTTCGTACTTAAATATGGAACTAACCATTCCAATTTTCGCTGTCTCTTATACACATCTCCGAGCCCACGAGACT
+
AA3>A@>ADDABGGGGGGGFGFGGHHFDFHFGHHHHHGHHHF?FFEEGF?BFFGHB5BGHBFHHFGGEDAEEEGHFEA>F?EEEGHB33B@FFFFDGHGFBG3BEGFBDFGGFBEEE???4FFHHHFDFG111FDGA/</@/<C@/<AA<
@M02034:409:000000000-BFKT7:1:2101:15715:2034 1:N:0:28
AAAGTCGAGGTGCCTAAAGTGGCAACCCAGACTACTACTCAGGTTGGTGGTGTAGAGCTTCCTGGAGCCGCATGGCGTTCGTACTTAAATATGGAACTAACCATTCCAATTTTTGCTGTCTCTTATACACATCTCCG
+
BBABBFBABBAAA4FFGGGGGGGBGHH2BAGGF3AFEEGHFFBGHF2BF?AAA3D5F53BGAGF3FBBBA>0??GBE>EB?>2?FGG@GEDGGF33B33FB03F3FG44BBGG4<3FBBFD4FF?BB4?C22BFD2?
@M02034:409:000000000-BFKT7:1:2101:13668:2052 1:N:0:28
AAAGTCGAGGTGCCTAAAGTGGCAACCCAGACTAAGAATACGGTTGGTGGTGTAGAGCTTCCTGTAGCCGCATGGCGTTCGTACTTAAATATGGAACTAACCATTCCAATTTTCGCTGTCTCTTATACACATCTCCGAGCCCACGAGACT
+
CBBCCFCBDDAAGGGGGGGGGGGHHHHGGHHGHHHHGHHHHHDCFGEEFGEFADGGGGHHFHHHEHFFFEGEGGGHEEEFGF2GGHHHGHHHGGFFFHGFFG3GHHHHHHHHHGGGGGEGGFGHDHGHFHHHHHHHGCFGGGHGGGGGGF
@M02034:409:000000000-BFKT7:1:2101:20109:2066 1:N:0:28
AAAGTCGAGGTGCCTAAAGTGGCAACCCAGACTAATAATAAGGTTGGTGGTGTAGAGCTTCCTGTAGCCGCATGGCGTTCGTACTTAAATATGGAACTAACCATTCCAATTTTCGCTGTCTCTTATACACATCTCCGAGCCCACGAGACT
+
BAAAAFBBBBBAFGGGGGGFGGGHHHHGGHHGHHHHHHHHBGHHHHGEFFEFEHHHGGHHHHHHGHHGHEEGGGHHFFGGGGHHHHHFFHHHHHHFHHFFHHGHHHGHHHHHHHGGGGGHHGHHHHFHFGHHHHFHF@@<DFHGFCDGGH
@M02034:409:000000000-BFKT7:1:2101:14702:2068 1:N:0:28
AAAGTCGAGGTGCCTAAAGGGGCAACCCAGACTAGTGCTTCGGTTGGTGGTGTAGAGCTTCCTGTAGCCGCATGGCGTTCGTACTTAAATATGGAACTAACCATTCCAATTTTCGCTGTCTCTTATACACATCTCCGAGCCCACGAGACT
+
>AAAAFAADDAAGGGG1AG1AEAE0BFEFFHFHHABE1D11AABEEEEFEAFGHGGGBGHFFBGHHGGB?EEGCHE@ECGGCFGG2FEFFFGHGEBFCDGHHFGHFEFHHHGHEEEEGFFGFFHGFHGFHHHGHH1E/CCCGHGCCCGCG
@M02034:409:000000000-BFKT7:1:2101:19669:2073 1:N:0:28
AAAGTCGAGGTGCCTAAAGTGGCAACCCAGACTAGTGCG
+
>1AA1B>>1AAAGGGGFDGGFFCFCHGEEGHCG112D1A
@M02034:409:000000000-BFKT7:1:2101:14686:2083 1:N:0:28
AAAGTCGAGGTGCCTAAAGTGGCAACCCAGACTAGTGCTTCGGTTGGTGGTGTAGAGCTTCCTGTAGCCGCATGGCGTTCGTACTTAAATATGGAACTAACCATTCCAATTTTCGCTGTCTCTTATACACATCTCCGAGCCCACGAGACT
+
BAABAFBBBBAAFGGGGGGBGGGHHHHGGHHGHHFGHGHHHGGEEAEEFGABFHHGHHGHHFGHHHHHHGGGGGHGEEGFGGHAGGBGHHFFHHGHHGGHHHGHGHHHBHHHHHGGGGGGFHFHHHBFFHGHHHHGGGGCCGHGGGC??G
@M02034:409:000000000-BFKT7:1:2101:19671:2098 1:N:0:28
AAAGTCGAGGTGCCTAAAGTGGCAACCCAGACTGGTG
+
BABBAFAABBBBGGGGFFG6GGGGHGHGGHFFCACFH
@M02034:409:000000000-BFKT7:1:2101:12212:2115 1:N:0:28
AAAGTCGAGGTGCCTAAAGTGGCAACCCAGACTACGAATAAGGTTGGTGGTGTAGAGCTTCCTGTAGCCGCATGGCGTTCGTACTTAAATATGGAACTAACCATTCCAATTTTCGCTGTCTCTTATACACATCTCCGAGCCCACGAGACT
+
BABCBFBBBCBBGGGGGGGGGGGHHHHGGHHGHFHD2FEAAFGGGHFEFGEGGHGHGHHHGHHHHHHFHGGCFGHAEFGGFEGHGHHGHHFHGHBBGGFHHHBGHDFGHHHHHGGGGGGHHHGHHHHHHHHHGHHEDCGCGGHGGGGGGE
@M02034:409:000000000-BFKT7:1:2101:20159:2118 1:N:0:28
AAAGTCGAGGTGCCTAAAGTGGCAACCCAGACTACGAATAAGGTTGGTGGTGTAGAGCTTCCTGTAGCCGCATGGCGTTCGTACTTAAATATGGAACTAACCATTCCAATTTTCGCTGTCTCTTATACACATCTCCGAGCCCACGAGACT
+
BBBAABAADBABGGGBFGGBGFFFHHHGGHHDGFHGEGGGFFF5BGEEFF1FHHGFGFDHHEHGDEGGFEEEFGHFEEEFEEGHHHHHFHEGGFGDFGFCCCEGHFHBBFHHGFGDFGGGHGFGGGF2F1F1BFFBCBCG@FFEGG??AG
@M02034:409:000000000-BFKT7:1:2101:18123:2125 1:N:0:28
AAAGTCGAGGTGCCTAAAGTGGCAACCCAGACTGCGAATCAGGTTGGTGGTGTAGAGCTTCCTGTAGCCGCATGGCGTTCGTACTTAAATATGGAACTAACCATTCCAATTTTCGCTGTCTCTTATACACATCTCCGAGCCCACGAGACT
+
BBBAAFBABB>AGFGGGGGFFGEHHHHGGGHGHGHEGGGGFGHFHHG1FGAFFGFGGFGHHGGFBDGFGFEEFEHFEFGGGEFHHGGHHGHHHHDEGHFGHHHHFHGF4FGHHGFGGGGDFHGHHHGHGGFHHHHHB<C?/<FFGCC?.<
@M02034:409:000000000-BFKT7:1:2101:20148:2135 1:N:0:28
AAAGTCGAGGTGCCTAAAGTGGCAACCCAGACTACGGGTGGTAGGGAGCTTGTAGTAGTTGCTTT
+
CCCCCFCCCCCCGGGGGGGGGGGHHFHGGHHGHG3E22A22B5B1B3A1BG315D555D55D355
@M02034:409:000000000-BFKT7:1:2101:12335:2171 1:N:0:28
AAAGTCGAGGTGCCTAAAGTGGCAACCCAGACTAGTACGAAGGTTGGTGGTGTAGAGCTTCCTGTAGCCGCATGGCGTTCGTACTTAAATATGGAACTAACCATTCCAATTTTCGCTGTCTCTTATACACATCTCCGAGCCCACGAGACT
+
AAAA3BAADBBAGGGGGGGGGGGGHHHGGHGGHHHHHHGFGEGFHHGEFG1FBFGHHHHHHHHGFGGGGEGFGGHHGGGGGFHHHHHFGHHHHHGFFFHGHHEGHGHHHHHHHBEGGGGHHHHHHHFHFFFHFGFGGGGGCGFGGGGDDF
@M02034:409:000000000-BFKT7:1:2101:15331:2202 1:N:0:28
AAAGTCGAGGTGCCTAAAGTGGCAACCCAGACTAAGCCGCAGGTTGGTGGTGTAGAGCTTCCTGTAGCCGCATGGCGTTCGTACTTAAATATGGAACTAACCATTCCAATTTTCGCTGTCTCTTATACACATCTCCGAGCCCACGAGACT
+
BBBBBFBBDBAAGGGGGGGGF4FFGHGEFHGGHGHHHHGGEGGHHHGECEGFA3GDGDFGFFHHFEGBDEEEFFHCFBEFEEFFHF@@FGBGGF3BFBFHBF3BGFHGDFGHGF@AFGGB?3FFFG3B?GHGGHHFD/CCC/GFGFGGFG
@M02034:409:000000000-BFKT7:1:2101:19753:2207 1:N:0:28
AAAGTCGAGGTGCTTAAAGTGGCAACCCAGACTAATAAGACGGTTGGTGGTGTAGAGCTTCCTGTAGCCGCATGGCGTTCGTACTTAAATATGGAACTAACCATTCCAATTTTCGCTGTCTCTTATACACATCTCCGAGCCCACGAGACT
+
BBBBBFBADDAAG4F5FGGGGGFFHHHGGHHGHHHHHCFFBEFGGGGEFDBFFFGGGGHHFHHFFFGA3BEEEGHF>EEGGFHHFGHFHHGGHGHFFGFGBEFFDEGFHGHHHHGEGGGHGHHHHHGFFGFHFGGGB<BCGEHGGGCGGH
@M02034:409:000000000-BFKT7:1:2101:16709:2217 1:N:0:28
AAAGTCGAGGTGCCTAAAGTGGCAACCCAGACTTCTACTGCTGTTGGTGGTGTAGAGCTTCCTGTAGCCGCATGGCGTTCGTACTTAAATATGGAACTAACCATTCCAATTTTCGCTGTCTCTTATACACATCTCCGAGCCCACGAGACT
+
AABB3DAAD?AAGGGGGGFGGGGHHHHGGHFGHF5FBGG3BAFDFFGBAEAFBFGFFGHHGHHFFFFDFEEEEGGA@EGGFEFGGFGGDGHHHFFB@BFF3?BBGBBEHHHFHHEE<EEDHEGHHFFGFG2GFFBFE/CDCGHGGDGGGB
@M02034:409:000000000-BFKT7:1:2101:18871:2229 1:N:0:28
AAAGTCGAGGTGCCTAAAGTGGCAACCCAGACTAATGATAGGGTT
+
ABBBABAAD?AAFGFEGGGDFGGHFGHGGGHGH33D55D5D3BFF
@M02034:409:000000000-BFKT7:1:2101:20759:2277 1:N:0:28
AAAGTCGAGGTGCCTAAAGTGGCAACCCAGACTAAT
+
CCCCCFBCCCBBGGGGGGGGGGGHHHHGGHHGH335
@M02034:409:000000000-BFKT7:1:2101:18122:2282 1:N:0:28
AAAGTCGAGGTGCCTAAAGTGGCAACCCAGACTAATAAGCAGGTTGGTGTTGTAGAGCTTCCTGTAGCCTCATGGCGTTC
+
AAAAAF1A1D>>FFFGGGGDA1AFGGHCGHAFHFHFGF11EFHA1F/AA/AAB1A2D11FA1FD1A22B1B1DFG0>BEG
@M02034:409:000000000-BFKT7:1:2101:13289:2284 1:N:0:28
AAAGTCGAGGTGCCTAAAGTGGCAACCCAGCGGGTTGGTGGTGTAAATCTTCCTGTAGCCGCATGGCGTTCGTACTTAAATATGGAACTAACCATTCCAATTTTCGCTGTCCTTATACACATCTCCGAGCCCACGAGACTCCTGAGCATC
+
BAABBFBABBABGGGGFFGGGGGHHHHGGFHGGGGFGGGGGFEHHHFFFGHHHHHHHHGHGFEEFHHGGGGGF2FGHHHFHHHHHGGHHHGHGHGHGBDDFHHHHGGGGGHGHHBGFHHHHHHHHGE/BCB<FFC@GEDHHFHHHHGHH<
@M02034:409:000000000-BFKT7:1:2101:16211:2285 1:N:0:28
AAAGTCGAGGTGCCTAAAGTGGCAACCCAGACTGCGAAGGATGTTGGTGGTGTAGAGCTTCCTGTAGCCGCATGGCGTTCGTACTTAAATATGGAACTAACCATTCCAATTTTCGCTGTCTCTTATACACATCTCCGAGCCCACGAGACT
+
A?ABAFBBBB>AGGGGGGGGGGGHGGHGGHEGGHHGGGGGHGGFGHHEFEAFFGGGHHHHHHHFFGHHHGGGGGHGEEGGDEBGHHGGGHFHGHGHHHEFHHGHHHHHEGHHHHGG?GGHFHHHHGFFFHGGHHHHGGC@BFGGG@@EGH
@M02034:409:000000000-BFKT7:1:2101:16730:2292 1:N:0:28
AAAGTCGAGGTGCCTAAAGTGGCAACCCAGACTAATAATACTGTTGGTGGTGTAGAGCTTCCTGTAGCCGCATGG
+
CCCCCFCCBCBBGGGGGEGGGGGHHHHGGHHGHB355D55ADGGEGFAF2EFFGGBEEGH5BFD55D5AAE0EEE
@M02034:409:000000000-BFKT7:1:2101:20288:2308 1:N:0:28
AAAGTCGAGGTGCCTAAAGTGGCAACCCAGACTCATCCTTCTGTTGGTGGTGTAGAGCTTCCTGTAGCCGCATGGCGTTCGTACTTAAATATGGAACTAACCATTCCAATTTTCGCTGTCTCTTATACACATCTCCGAGCCCAC
+
BBBBBFBBBBBBGGGGGGGFEGGHGHHGGAHDHHGHHHGGFHCGGG2A22EFEDG5FGGHEHGHGFDABEGGG??1>?EFFEBGFGG3GG4FFE33@FFGB?3FFGD4BBGHH4EAE/?3EBFGD4B4B2?FFGFH?/<BDF/E
@M02034:409:000000000-BFKT7:1:2101:14414:2319 1:N:0:28
ACAGTCGAGGTGCCTAAAGTGGCAACCCAGACTTCTCAGACTGTTGGTGGTGTAGAGCTTCCTGTAGCCGCATGGCGTTCGTACTTAAATATGGAACTAACCATTCCAATTTTCGCTTCTCTTATACACATCTCCGAGCCCACGAGACTC
+
A1AAAFAADD>AAFGGGGGBBAF01BGEFHHGHGHHHGHHHHGHHBEGEGEFFHHGHHHHGHHHHHFHHGCGGGHHEEEFEEFHHHFFGHBGHH1FGF1FGHHHHHHHBGGHHHGGGHGHHHHHHHGHGHFFGDFFCGGGGHGG?CGGEH
@M02034:409:000000000-BFKT7:1:2101:20292:2326 1:N:0:28
AAAGTCGAGGTGCCTAAAGTGGCAACCCAGACTCATCCTTCTGTTGGGGGTGTAGAGCTTCCTGTAGCCGCATGGCGTTCGTACTTAAATATGGAACTAACCATTCCAATTTTCGCTGTCTCTTATACACATCTCCGAGCCCACGAGACT
+
BBBBBFAABBBBGGGGGGGFGGGHGCHGGGHGHHHHHHHB5BGDDFC2A0AEA3FF55BF5F55B5@5FEF>EGF1>>EEE1FGEGHHDEFHF333FGHG3?3BF4BFFHHHHE/AFDAFHHFGDHDGFEFCGBH2EC/<CGHGCCCFGH
@M02034:409:000000000-BFKT7:1:2101:17820:2333 1:N:0:28
AAAGTCGAGGTGCCTAAAGTGGCAACCCAGACTTGTTCTCGGGTTGGTGGTGTAGAGCTTCCTGTAGCCGCATGGCGTTCGTACTTAAATATGGAACTAACCATTCCAATTTTCGCTGTCTCTTATACACATCTCCGAGCCCACGAGACT
+
BCCCCFCCBBABGGGGGGGGGGGHHHHGGHHGHHHHGHHHGGGEFFGGFGEFGHHFGHHGHHHGHHHHHGGGGGHHGGGFEGHGHHHHHHHHHGHGHHHHHHGHHHGFFHHHHHGGGGEHEGHHHHHHHHGGHHHHGGGFGGHGGGGGG?
@M02034:409:000000000-BFKT7:1:2101:19654:2365 1:N:0:28
AAAGTCGAGGTGCCTAAAGTGGCAACCCAGACTCATCCTACTGTTGGTGGTGTAGAGCTTCCTGTAGCCGCATGGCGTTCGTACTTAAATATGGAACTAACCATTTCCATTTTTCG
+
BAABBFBBBBABGGGGGFGFGGGHFHHGGHHGHG3EG3G5CGAGFEGGGDFFFFF5AHFHHHHHHGFFFGGEGGHHGGEGGFBHHHH3FGGHHHF3GFDHHHH3BEG4F4BFHD3>
@M02034:409:000000000-BFKT7:1:2101:18544:2374 1:N:0:28
AAAGTCGAGGTGCCTAAAGTGGCAACCCAGACTGGTAAGGGGGTTGGTGGTGTAGAGCTTCCTGTAGCCGCATGGCGTTCGTACTTAAATATGGAACTAACCATTCCAATTTTCGCTGTCTCTTATACACATCTCCGAGCCCACGAGACT
+
A@AABBBBBBAAGGGGGGGFFEFGFHG?EEGCHCEGFHHFCGGGGCGGF1EAB3F5FGDFBEFGF5GGFGC>EEC1EEGAE>B?FD433BBEF3??GFDF3?3BG4F4FDGFF3@AC??2BFFFGG>GFF2FGGFDG/>@AFAFCCCDDB
@M02034:409:000000000-BFKT7:1:2101:14032:2384 1:N:0:28
AAAGTCGAGGTGCCTAAAGTGGCAACCCAGACTAATGAGAAGGTTGGTGGTGTAGAGCTTCCTGTAGCCGCATGGCGTTCGTACTTAAATATGGAACTAACCATTCCAATTTTCGCTGTCTCTTATACACATCTCCGAGCCCACGAGACT
+
BBABBFABD?ABGGGFGGG6ABFCCGHGGHHC3FFFGHGCDGFFFGEEFEAFF3FBG5FGGEBFAFGFFEE0EEF?E>>FGEBGGBGEBGFFHHB3GFFFGGDF3BFBEGDGBBEGFGEB?FFFFHHHBBDFHHFED@C/?EAF@CCD/?
@M02034:409:000000000-BFKT7:1:2101:13419:2385 1:N:0:28
AAAGTCGAGGTGCCTAAAGTGGCAACCCAGACTCCGAAGAATGTTGGTGGTGTAGAGCTTCCTGTAGCCGCATGGCGTTCGTACTTAAATATGGAACTAACCATTCCAATTTTCGCTGTCTCTTATACACATCTCCGAGCCCACGAGACT
+
A@BBADAABBAAGGGGGGGGGGGHHHHGGHHGHCHGGGGGBFGDFGHA1EEFABFGHHGHGGGFFFGGGEGGGGHEFDEGFFFHGFHHHHGHHF33BBDFEG3FFFFHHHHHHHGGGGDHHGHHHHGFHEGGFEGBD@?GCEHGC@@ADD
@M02034:409:000000000-BFKT7:1:2101:20434:2387 1:N:0:28
AAAGTCGAGGTGCCTAAAGTGGCAACCCAGACTCCGACTACTGTTGGTGGTGTAGAGCTTCCTGTAGCCGCATGGCGTTCGTACTTAAATATGGAACTAACCATTCCAATTTTCGCTGTCTCTTATACACATCTCCGAGCCCACGAGACT
+
BBBBBFBADDBBGGGGGGGFGCFHHHHGGHGGHFF22A22BBGGGHHBFGFFGFHGHHHHHHHHGHHGHFGCGGHGEAEFGGGHHHHGFGHHHHFHGHGGFFBGHHHHHHHHHHGGGGGHHFHHHHHHGHGHHHHHFCGFGGHGG@DGGF
@M02034:409:000000000-BFKT7:1:2101:20672:2388 1:N:0:28
AAAGTCGAGGTGCCTAAAGTGGCAACCCAGACTAATAATCATGTTGGTGGTGTAGAGCTTCCTGTAGCCGCATGGCGTTCGTACTTAAATATGGAACTAACCATTCCAATTTTCGCTGTCTCTTATACACATCTCCGAGCCCACGAGACT
+
BBCCAFCBBBCBGGGGGGGGGGGHHEHGGHHGHHHHHHHHFGHHHHHEFGFFGHHHHHHHHHHHHHGGHEGGGGHFEFGGGFGHHHGGFGGHGHDFFGFGHFHGHHGHHHHHHHGEGGGHHHHHHHGHEFHHHHGGFBGGGGHGGGGGGH
@M02034:409:000000000-BFKT7:1:2101:15956:2388 1:N:0:28
AAAGTCGAGGTGCCTAAAGTGGCAACCCAGACTCCTCATACGGTTGGTGGTGTAGAGCTTCCTGTAGCCGCATGGCGTTCGTACTTAAATATGGAACTAACCATTCCAATTTTCGCTGTCTCTTAACACATCTCCGAGCCCACGAGACTC
+
BBBBBFBB3AAAGGGGGGGFGGGHHHHGGHGGGG3FHFHHGHEHGFFEFGEBFFH5FFGHGFHHHGGFHGFGGGHFGGGEEEFHGGGFHHEHHG3@FGGHGFFHHHHF4FHHHGE/EGEHHHFHFBBGHABCGDD?/>BCFHGDGGGGGG
@M02034:409:000000000-BFKT7:1:2101:20286:2411 1:N:0:28
AAAGTCGAGGTGCCTAAAGTGGCAACCCAGACTCAGCCTGCGGTTGGTGGTGTAGAGCTTCCTGTAGCCGCATGGCGTTCGTACTTAAATATGGAACTAACCATTCCAATTTTCGCTGTCTCTTATACACATCTCCGAGCCCACGAGACT
+
BBBBBFAADBBBGGGGGGGAFGGHGHHGGHHGHHHBFHGHGGGFEGGFFGEFGHHHHHGFHFHHHHGHFGEGGGHFGGGGFFHHHHHGBGDHHBFBGHFFGHHHHHHHHHHHHHGGGGFHHGHGFFHFHGHHHHGHCCCCCAGGG?FGGH
@M02034:409:000000000-BFKT7:1:2101:19327:2415 1:N:0:28
AAAGTCGAGGTGCCTAAAGTGGCAACCCAGAC
+
AAAAAFAADDAA1BFFGG1BFCCBCC0ECCCC
@M02034:409:000000000-BFKT7:1:2101:15670:2419 1:N:0:28
AAAGTCGAGGTGCCTAAAGTGGCAACCCAGACTACTCAGCAGGTTGGTGGTGTAGAGCTTCCTGTAGCCGCATGGCGTTCGTACTTAAATATGGAACTAACCATTCCAATTTTCGCTGTCTCTTATACACATCTCCGAGCCCACGAGACT
+
BBBBBFBBDD2ACGGGGGGGGGGHHHHGFGHGHGG53D33BEGHHHGEF11FGFFFGFEHHGHHGHHHEECEGGHGE1EFGFGHEGGGFFBGHGDGHHHHHHHHHHGGHHHHHHGGGGGFHHHHHHFHBGGGFG?FECCCGEHEG?DGGH
@M02034:409:000000000-BFKT7:1:2101:18763:2420 1:N:0:28
AAAGTCGAGGTGCCTAAAGTGGCAACCCAGACTCAGAATAAGGTTGGTGGTGTAGAGCTTCCTGTAGCCGCATGGCGTTCGTACTTAAATATGGAACTAACCATTCCAATTTTCGCTGTCTCTTATACACATCTCCGAGCCCACGAGACT
+
AAAABFAADDAAGFGGGGGEGFGCFFFEFHCGHHHCHHFFHHGHHGGEFEAFGHHGHGHHHHHHHHHGHGGGGGGFEFGAFFFAFHFFHHHHHF3EFGFGHFHGHHFGHHGGHHGGGDEEHHGHGGHFGHGHHHGHG/CCGEHGGC?<AG
@M02034:409:000000000-BFKT7:1:2101:17913:2432 1:N:0:28
AAAGTCGAGGTGCCTAAAGTGGCAACCCAGACTGATAATGATGTTGGTGGTGTAGAGCTTCCTGTAGCCGCATGGCGTTCGTACTTAAATATGGAACTAACCATTCCAATTTTCGCTGTCTCTTATACACATCTCCGAGCCCAC
+
ABBBAFA>ADAAFGGGGEGGGGGFHHHGGHHGH33A5BD55AFF5FE2AAACCAGFH5GHFHBGGFHHHGF?EEG10BEG1>FHFFFFHHHHG333FFF33B3BG4??GGEGGGFDGGEFHFGGFHFHGFGHH3BBD?<@DEHF
@M02034:409:000000000-BFKT7:1:2101:19313:2437 1:N:0:28
AAAGTCGAGGTGCCTAAAGTGGCAACCCAGACTGCTCAGACTGTT
+
AAAAAFBBDBABFGFGGGGGGGGFFHHCDA2AG3AB55B33BFF5
@M02034:409:000000000-BFKT7:1:2101:20717:2443 1:N:0:28
AAAGTCGAGGTGCCTAAAGTGGCAACCCAGACTAATAAGCAGGTTGGTGGTGTAGAGCTTCCTGTAGCCGCATGGCGTTCGTACTTAAATATGGAACTAACCATTCCAATTTTCGCTGTCTCTTATACACATCTCCGAGCCCACGAGACT
+
BBBBBFABAA>AGGGGGFGGFGGFCHHGGHGGHFHHHHHHHHGHHGGFGGGFGFHHHHGHHFHHGGHHHGGGGEGFFGGGEECGHHBBEGFGHGGHHHHFHHFHFHGFBGHHHHGGGGFHHHHGHHFHDGFHFGDFFGGGGGHGGGC//F
@M02034:409:000000000-BFKT7:1:2101:13855:2447 1:N:0:28
AAAGTCGAGGTGCCTAAAGTGGCAACCCAGACTCATCCGACTGTTGGTGGTGTAGAGCTTCCTGTAGCCGCATGGCGTTCGTACTTAAATATGGAACTAACCATTCCAATTTTCGCTGTCTCTTATACACATCTCCGAGCCCACGAGACT
+
BBBBBFBBBB2AGGGFGGGFGGGHFHHGGHHGHHHHHGGGGGGHGHH?FGEFBEHFGHHGHFHHGGGGGFECGFGGE?EFEF2GHFGHHHFGGHFFHHFGFHHHHHHGHHHGHHFGFGFGHHHHHHFGFGHFCGHEDCGGCEGE@CGGGH
@M02034:409:000000000-BFKT7:1:2101:18358:2477 1:N:0:28
AAAGGCGAGGTGCCTAAAGTGGCAACCCAGACTAATAATAGGGTTGGTGGTGTAGAGCTTCCTGTAGCCGCATGGTGTTCGTACTTAAATATGGAACTAACCATTCCAATTTTCGCTGTCTCTTATACACATCTCCGAGCCC
+
>3>A3>A>A>2>GFFBABBDAEBCGGEEFFHEHHFGFGHHFHG32AE11EB1BBDAAB335BEB55DD3?>>F>B3BGE4E1?1?FGDFHFHDF33@F3B3?3BF4BBB?GHH?>/?E???4BGFHBGB?DGFG?1?<</<<
@M02034:409:000000000-BFKT7:1:2101:13262:2479 1:N:0:28
AAAGTCGAGGTGCCTAAAGTGGCAACCCAGACTGGTTCTATGGTTGGTGGTGTAGAGCTTCCTGTAGCCGCATGGCGTTCGTACTTAAATATGGAACTAACCATTCCAATTTTCGCTGTCTCTTATACACATCTCCGAGCCCACGAGAC
+
BBBBBFBADBBAGGGGGGGFGGGHHHHGGHHGHHHE35BEFHHHFF2AA2EFHHHA55BG5GF5GA5AFAEEEEF1>EE?E12B1FF@FGDGH333BGGHEF3FB4?B4FGHHFEGGEFFHHHF4F4FHFHHHHHDD<CCGG/FCCDA?
@M02034:409:000000000-BFKT7:1:2101:18339:2481 1:N:0:28
AAAGTCGAGGTGCCTAAAGTGGCAACCCAGACTCATAATAGGGTTGGTGGTGTAGAGCTTCCTGTAGCCGCATGGCGTTCGTACTTAAATATGGAACTAACCATTCCAATTTTCGCTGTCTCTTATACACATCTCCGAGCCCACGAGACT
+
AABABFBABBABGGGG4FEBGGGHHGGGGHHGH3BA5DG55AGGFFGEFFEFHHHHHHHHHHHFFGHFHEEEEGGGGGGGGEGHHHHHGHHHHGFFHHHHHFGHFHHFHHHHHHGFEGGHHFFHHHGHHHGHHHGFD@CCFGHGGCGDGF
@M02034:409:000000000-BFKT7:1:2101:19767:2483 1:N:0:28
GCTCTTAAAGAGGAGAAAGTTCATGCCTGAGTGTCGTGCT
+
>1>>A13@1D1>1BAGFGGAG3FFDFG31AA11DDEB00B
@M02034:409:000000000-BFKT7:1:2101:15211:2496 1:N:0:28
AAAGTCGAGGTGCCTAAAGTGGCAACCCAGACTCAGTATTCTGTTGGTGGTGTAGAGCTTCCTGTAGCCGCATGGCGTTCGTACTTAAATATGGAACTAACCATTCCAATTTTCGCTGTCTCTTATACACATCTCCGAGCCCACGAGACT
+
A3>ABFBBBB>AFGGGGGGFFFFFGHHGCGGGHHHHHHFHGHHHHFABFEEFGGHGFHFHGCGHGHHHHGEGFEHGEEEGGEGHHH4BFG@FGH3GGHFGHHHHHHHG4BGGHGCGGGGHHHGHGHGHHBGHHGFDD<DCCGHGGGGGDG
@M02034:409:000000000-BFKT7:1:2101:18037:2540 1:N:0:28
AAAGTCGAGGTGCCTAAAGTGGCAACCCAGACTGCGCAGAATGTTGGTGGTGTAGAGCTTCCTGTAGCCGCATGGCGTTCGTACTTAAATATGGAACTAACCATTCCAATTTTCGCTGTCTCTTATACACATCTCCGAGCCCACGAGACT
+
CCCCCFCCBCABGGGGGGGGGGGHHHHGGHHGHCA22AA235BGEAGEF?EBFEHD5AFGDGGHHAGEGGGGFGFCFEEFE1BFCFGGHFHHH33BGHHHFF3FGDHDHGHHHHGGGGFHHHHHHHHGHHHHHFHGGCCGCFHGGGFGGH
@M02034:409:000000000-BFKT7:1:2101:18045:2558 1:N:0:28
AAAGTCGAGGTGCCTAAAGTGGCAACCCAGACTGCGAAGAGTGTTGGTGGTGTAGAGCTTCCTGTAGCCGCATG
+
AABBADAAB2>>FGFBEGF6FGGHFHGGGHHGH3F2AEF22DF5AFBA11BFB3FB55B3BB5FA5DA3?ECEE
@M02034:409:000000000-BFKT7:1:2101:18254:2561 1:N:0:28
AAAGTCGAGGTGCCTAAAGTGGCAACCCAGACTGGGTGTTGTGTTGGTGGTGTAGAGCTTCCTGTAGCCGCATGGCGTTCGTACTTAAATATGGAACTAACCATTCCAATTTTCGCTGTCTCTTATACACATCTCCGAGCCCACGAGACT
+
AAAAAFAA1>>>BEGGGGGBGGGHHHHCGHHGHGHHEEEGEGEHHHHAFEEAB1GDAFGHHBGGD2DGFFE?EEFFEEGFEECGHGBGHHGHGFBGHHHF1>1FHGHBGHGHHBEEGGEGHGHHHGFGFGFHGHHFE</>@FHFGCCACG
@M02034:409:000000000-BFKT7:1:2101:11923:2564 1:N:0:28
AAAGTCGAGGTGCCTAAAGTGGCAACCCAGACTGATCATCATGTTGGTGGTGTAGAGCTTCCTGTAGCCGCATGGCGTTCGTACTTAAATATGGAACTAACCATTCCAATTTTCGCTGTCTCTTATACACATCTCCGAGCCCACGAGACT
+
AABBAFAABDAAFGGGGGGGFFGHHHHGGHHGHHHHHHHHAFGFGHHEEFGGGHHHEGHHHHHHHDGFHGGGGGHGEGGGGECEGHGFHHHGFHFFFHFFCHBBGFBFHHHHFGGGGGGHHHHHGHFHBGHHFHGHGGGGGFHGGGGGGH
@M02034:409:000000000-BFKT7:1:2101:12084:2567 1:N:0:28
AAAGTCGAGGTGCCTAAAGTGGCAACCCAGACTTGTGCGAATGTTGGTGGTGTAGAGCTTCCTGTAGCCGCATGGCGTTCGTACTTAAATATGGAACTAACCATTCCAATTTTCGCTGTCTCTTATACACATCTCCGAGCCCACGAGACT
+
AAACAFBABBBBGGGGGGGGGGGHHHFGGHHGHHGHHHGFEEHFHGHEEFEFFDGGFFGHGHHGGGGFFEEEFGHFEEGGGGFEGHHHHHHHHHFEGHHFFGFGHGFFGHHHHHGGGGFFFFHGEHGFFGFFGGGFFCF/@FHGGGCDFH
@M02034:409:000000000-BFKT7:1:2101:12770:2578 1:N:0:28
AAAGTCGAGGTGCCTAAAGTGGCAACCCAGACTAGTAAGCAGGTTGGTGGTGTAGAGCTTCCTGTAGCCGCATGGCGTTCGTACTTAAATATGGTACTAACCATTCCAATTTTCGCTGTCTCTTATACACATCTCCGAGCCCACG
+
BBBBBFBBBD>ACFGFGGGFGFGHHHH?F2EFG3FEGGDGHHDAGB2A2ABA13F55A3BAGGFHB55EEG0EEC1E1>1B12B?FF3F@BFFB4@F4DH30?FB4FBFGDHFB@<E/<B44B44B44BC2BB3FFA//BBFA/@
@M02034:409:000000000-BFKT7:1:2101:15620:2587 1:N:0:28
AAAGTCGAGGTGCCTAAAGTGGCAACCCAGACTGAGGGGAAGGTTGGTGGTGTAGAGCTTCCTGTAGCCGCATGGCGTTCGTACTTAAATATGGAACTAACCATTCCAATTTTCGCTGTCTCTTATACACATCTCCGAGCCCACGAGACT
+
BBCCBFBBBBABGGGGGGGGGGGHFHHGGHHGHHGGGGGGEEEBFGGEFGEFBDGFHGFHFGHGFFF5EEGGGGHBEEEGFFGHHGHHGGGHGHBBFHGHFGBGHFFFHHHGHHEEFGGFHBFFGHFGGHHHEGDFE@CCDGEGGGGGGH
@M02034:409:000000000-BFKT7:1:2101:12699:2589 1:N:0:28
AAAGTCGAGGTGCCTAAAGTGGCAACCCAGACTGTTGGTGGTGTTGAGCTTGTTGTAGTTGCTTT
+
BCCCCFBADBBBGGGGGGGGGGGGHHHGGHHC333D32B22EBA2B5A35B315B255A55D355
@M02034:409:000000000-BFKT7:1:2101:15718:2592 1:N:0:28
AAAGTCGAGGTGCCTAAAGTGGCAACCCAGACTGCGGGGTCGGTTGGTGGTGTAGAGCTTCCTGTAGCCGCATGGCGTTCGTACTTAAATATGG
+
AAAAAFAADDAAF1F1BGG3BFFGH0FEGGFFFGFAEEG/AA?/BEE>FG/E/1FGGFDFHHHHHHGHFF?EEEG0EEEGEE0FGGDDGHEHGG
@M02034:409:000000000-BFKT7:1:2101:16159:2593 1:N:0:28
AAAGTCGAGGTGCCTAAAGTGGCAACCCAGACTGGGCAGAGTGTTGGTGGTGTAGAGCTTCCTGTAGCCGCATGGCGTTCGTACTTAAATATGGAACTAACCATTCCAATTTTCGCTGCTCTTATACACATCTCCGAGCCCACGAGACTC
+
BBCBBFCBCDAAGGGGGGFBGGGHHHHGGHHGHGHHHHGGHHHHHHHEEFEFBFHHEGHHGHHHFDGFGEEEGGGFEEGFEBFHHHHHHHHFFGBGGHGFGGFGHFGFHHHHHHGGGGGHGHHGHHFHGGHHGHGCCB@BFHGGGGGGHH
@M02034:409:000000000-BFKT7:1:2101:17928:2595 1:N:0:28
AAAGTCGAGGTGCCTAAAGTGGCAACCCAGACTACTCCGTCGGTTGGGGGTGTAGAGCTTCCTGTAGCCGCATGGTGTTCGTAC
+
AAAAADA>A>ABFGGGGGGGGFFGEGHFGHEFGHHHFGG222AEAE00AAE0>3DD55BF3B@@B4B43BE?E>13B1?FA/2?
@M02034:409:000000000-BFKT7:1:2101:14127:2627 1:N:0:28
AAAGTCGAGGTGCCTAAAGTGGCAACCCAGACTGTTGGTCAGAAGGAGCTTCCTGTAGCCGCATGGCGTTCGTACTTAAATATGGAACTAACCATTCCAATTTTCGCTGTCTCTTATACACATCTCCGAGCCCACGAGACTCCTGAGCAT
+
AABCBFBC@DAAGGGGGGGFGGGHHHHGGHHGHCBFFHDGFF55AGHHHHHHHHHHGHHHGGFGGHHGEGGEEBFGHHHHHHHHHDGFCGHHHHHHHHHHHHHHHGGGGGHHGHHHHHFGGHHHHHHGGGGCEFGGGGGG<2?GF1CGFF
@M02034:409:000000000-BFKT7:1:2101:17575:2647 1:N:0:28
AAAGTCGAGGTGCCTAAAGTGGCAACCCAGACTGGTGCGAGTGTTGGTGGTGTAGAGCTTCCTGTAGCCGCATGGCGTTCGTACTTAAATATGGAACTAACCATTCCAATTTTCGCTGTCTCTTATACACATCTCCGAGCCCACGAGACT
+
AAAAAFAADD>AFGGEGFFBGFFHHHHGG2GGHGHGGHEFGAFHHEG1BEABGFFBGGGHHBGFBFGDF?>0EEHAEEEFEEGFHHHFGFFFFHFGCGFFFGDFBGFFFFGHHEEEAEGHHEFGGHDGGFFHBGDB?@@>BFHECCGGGG
@M02034:409:000000000-BFKT7:1:2101:17589:2660 1:N:0:28
AAAGTCGAGGTGCCTAAAGTGGCAACCCAGACTGGTGCGAGTGTTGGTGGTGTAGAGCTTCCTGTAGCCGCATGGCGTTCGTACTTAAATATGGAACTAACCATTCCAATTTTCGCTGTATCTTATACACATCTCCGAGCCCACGAGAC
+
AAAA>DAADDAAGGGGGDGFBFBCGBBEFHFFFF2BB3AEEAEFBFEABE1FFFBDFD33BBFB5DDBBB@>EEG1>FGFEFHF?FGFBBFHFFFBFGF3BB3BF4BD4GGHHF>?EFE333BGFHFD32BF2FF2?/>/BFEA<@?DD
@M02034:409:000000000-BFKT7:1:2101:10164:2670 1:N:0:28
AAAGTCGAGGTGCCTAAAGTGGCAACCCAGACTGCGCATCTGGTTGGTGGTGTAGAGCTTCCTGTAGCCGCATGGCGTTCGTACTTAAATATGGAACTAACCATTCCAATTTTCGCTGTCTCTTATACACATCTCCGAGCCCACGAGACT
+
CCBCCFBBBCBBGGGGGGGGGGGHHHHGFGHGHCE22AE2A5DGGEGGGGGGHHHFGFHHHHHHHFHHGGGGGGHFGGGFGGHHHHHD3FGHHH3?EHHHHHFHHHGGBGHHHHGGFGGGHHHHHHHHGHHHHHHHCDCGGFEGGGGGGD
@M02034:409:000000000-BFKT7:1:2101:20749:2672 1:N:0:28
AAAGTCGAGGTGCCTAAAGTGGCAACCCAGACTCAGAAG
+
AABC>FBABBCCGGGGGGGGFGGHHHHGGHH2GFBFFEC
@M02034:409:000000000-BFKT7:1:2101:17570:2672 1:N:0:28
AAAGTCGAGGTGCCTAAAGTGGCAACCCAGACTGGTGCGAGTGTTGGTGGTGTAGAGCTTCCTGTAGCCGCATGGCGTTCGTACTTAAATATGGAACTAACCATTCCAATTTTCGCTGTCTCTTATACACATCTCCGAGCCCACGAGACT
+
AABBAF3>>A>AGCFFFGGBDGFCFGHDFHHGHHHFBGGGC2GDGAAEF?EBBDFFFHHHHFHH5FGHHGCCGGHHGEEEFEFHFHF3DHFFHEFGFGHFGHHGHHHHHHGHHHCGG?/GHFGGFHHGHHBHHHDFGCD/BEEADG?D?G
@M02034:409:000000000-BFKT7:1:2101:21198:2679 1:N:0:28
AAAGTCGAGGGTGCCTAAAGTGGCAACCCAGACTGATAAGTGTGTTGGTGGTG
+
A1AAAFAADDD>A1FDGG11BFBFHHHHGGHCA1A1FG2BDFFFGHGEAF//A
@M02034:409:000000000-BFKT7:1:2101:12866:2698 1:N:0:28
AAAGTCGAGGTGCCTAAAGTGGCAACCCAGACTGTGACGTCGGTTGGTGGTGTAGAGCTTCCTGTAGCCGCATGGCGTTCGTACTTAAATATGGAACTAACCATTCCAATTTTCGCTGTCTCTTATACACATCTCCGAGCCCACGAGACT
+
AAAAAFBBCBABGGGFFGGFGGGHFHHGGHHGHHAFGFEFEGFEEEGGEEEFAGGFGHHHHHHHHFHDFEGGGGGGFGGGGGHGGHHHEFEDFFF3GHHHHHGHHFHHHHHHHHGGGGGFHHHBFHHGHHGFHFHHGFGGGGGGGCGGGG
@M02034:409:000000000-BFKT7:1:2101:11668:2703 1:N:0:28
AAAGTCGAGGTGCCTAAAGTGGCAACCCAGACTCAGCAGACGGTTGGTGGTGTAGAGCTTCCTGGGGCCGCATGGCGTTAGTACTTACATATGGAACTAACCATTTCAATTTTCGCTGTCTCTTATACACATCTCCGAGCCCACGAG
+
A3AAAF@B@DAAFFEGFGG6EFFEGHGACFAABF333BFFGGGGGEEGGGGAA3ABAGFG5BFG31>?EE>/EEGGEGE1?G4@FH433B?BFEEFHHB33B3BF4B4BEGFDBE/A<<?2GHGHF?2>@<@BG1<E/C/<FCFC-<
@M02034:409:000000000-BFKT7:1:2101:12106:2742 1:N:0:28
AAAGTCGAGGTGCCTAAAGTGGCAACCCAGACTGGGCTGTCGGTTGGTGGTGTAGAGCTTCCTGTAGCCGCATGGCGTTCGTACTTAAATATGGAACTAACCATTCCAATTTTCGCTGTCTCTTATACACATCTCCGAGCCCACGAGACT
+
BAABBFBBBBAABFGFGGGGDGGHHHHGGGHGGHHHHHGHHGGEFEGEFGABGFHHHHHHGFHHHHHHHGEEFEHGGEGGFFFHHHFGHHFGGHGFHHEGHHGHGHGHHHHHHHGGGGGFHHHHEHDGHHHHFHHGD<CCGEEGGGGGGF
@M02034:409:000000000-BFKT7:1:2101:21815:2751 1:N:0:28
AAAGTCGAGGTGCCTAAAGTGGCAACCCAGACTGTGCAGGCTGTTGGTGGTGTAGAGCTTCCTGTAGCCGCATGGCGTTCGTACTTAAATATGGAACTAACCATTCCAATTTTCGCTGTCTCTTATACACATCTCCGAGCCCCCGAGAC
+
AAAAADAABDAAFGGGGGGGGDEBCGHCEHGFHH3FEGGH2BG233FEFG1B1BD5FFGH5FGFB5A5BAEEEEHFGG@1?E21FGHFDGEEDG33BGGGFFDGFBBDGGHHHGGGGG?3BFF4DGFB3??F?BGDF//>@F//<@D/<
@M02034:409:000000000-BFKT7:1:2101:17812:2769 1:N:0:28
AAAGTCGAGGTGCCTAAAGTGGCAACCCAGACTTTTCCGGGGGTTGGTGGTGTAGAGCTTCCTGTAGCCGCATGGCGTTCGTACTTAAATATGGAACTAACCATTCCAATTTTCGCTGTCTCTTATACACATCTCCGAGCCCACGAGACT
+
CCCCBFCBCCBBGGGGGGGGGGGHHHHGGHHGHHHHHHGGGGGGGGG?FFEFHGHHHHHHEHHHHFHHHGGGGGHHGGGGGEGHHHHGHHHHHHGFGHGHGHFHEGFFHHHHHHGGGGGHHFHFGHGGFGFFCHHGECFGGGHGGGGGGG
@M02034:409:000000000-BFKT7:1:2101:14259:2769 1:N:0:28
AAAGTCGAGGTGCCTAAAGTGGCAACCCAGACT
+
BBBBBFBADDAAGGGGGGGBFGGHHHHGGAAFH
@M02034:409:000000000-BFKT7:1:2101:17830:2772 1:N:0:28
AAAGTCGAGGTGCCTAAAGTGGCAACCCAGACTTTTCCGGGGGTTGGTGGTGTAGAGCTTCCTGTAGCCGCATGGCGTTCGTACTTAAATATGGAACTAACCATTCCAATTTTCGCTGTCTCTTATACA
+
AAAAAFA>DAAAGGFFGFGDBFFFHHHGGGHGG55DDABEGGG00>EEFEBF1BGBGF3F3BGFB4B4B?EEGGGFEE@FEEFCGFGH3GBGFGB2BCGCBBBBGBFGHHHFHHCEDGE11<FHHHF1?
@M02034:409:000000000-BFKT7:1:2101:9720:2787 1:N:0:28
AAAGTCGAGGTGCCTAAAGTGGCAACCCAGACTCATCCTCTGGTTGGTGGTGGAGAGCTGCCTGTAGCCGCAT
+
A?AA3BA>A2AAGGGFFBBFBFCGHGHGGHGCHFHHHHHF5BFB3AAA2EE11ABE11BB3BAB35D53AE0E
@M02034:409:000000000-BFKT7:1:2101:17335:2811 1:N:0:28
AAAGTCGAGGTGCCTAAAGTGGCAACCCAGACTTTTTCTACTGTTGGTGGTGTAGAGCTTCCTGTAGCCGCATGGCGTTCGTACTTAAATATGGAACTAACCATTCCAATTTTCGCTGTCTCTTATACACATCTCCGAGCCCACGAGACT
+
AABAAF?ABBAAGGGGGGGGGGGGHHHGFHHGHHGHHGHDGHHHHHHEFFFFFDGBFDGHFHGHHFHBGGEEEAF1EEE?E>?FG4F3GHGHHF3@BGGHHF@FHHHH4FGHHHCGGGFHHFFDFHHFFFDCCFFFDCCD@FEF@//AAF
@M02034:409:000000000-BFKT7:1:2101:20086:2836 1:N:0:28
AAAGTCGAGGTGCCTAAAGTGGCAACCCAGACTGTTAATCATGTTGGTGGTGTAGAGCTTCCTGTAGCCGCATGGCGTTCGTACTTAAATATGGAACTAACCATTCCAATTTTCGCTGTCTCTTATACACATCTCCGAG
+
AABB>FA3AAAAGGG5FFGFBGFFEBFEGHHGHHEFGBGA5DF5DDG2AEBFAFDBFFGHBGHFF5D5BAAEEEGAEEGEGGHCFGFGFGFGFDD3BFDCBEBGHGEFFHGHHFE/EF/3F?BGFHEGD3D2BF?2C/B
@M02034:409:000000000-BFKT7:1:2101:20018:2840 1:N:0:28
AAAGTCGAGGTGCCTAAAGTGGCAACCCAGACTTGTGGGGGGGTTGGTGGTGTAGAGCTTCCTGTAGCCGCATGGCGTTCGTACTTAAATATGGAACTAACCATTCCAATTTTCGCTGTCTCTTATACACATCTCCGAGCCCACGAGACT
+
ABBBAFAABBABGGGGGGFFGGFFHHHGGHHFHHHGGEEGGFGADGGGEGCCAFFFFFFGGGGFFFGGGFBGGFFFDFFFAAFEFFFFFFFFFFFFFFFFFFFFFFFFFFFFFFFFFFFFFFFFFFFFEFEFFFFFA-B=@EFEDFADFF
@M02034:409:000000000-BFKT7:1:2101:18544:2843 1:N:0:28
AAAGTCGAGGTGCCTAAAGTGGCAACCCAGACTGGGGTGAAGGTTGGTGGTGTAGAGCTTCTTGTAGCCGCATGGCGTTCGTACTTAAATATGGTACTAACCATTCCAATTTTCGCTGTCTCTTATACACATCTCCG
+
CCBBBFCCCCCCGGGGGGGFGGGHHHHGGGHGHHHHGAEBBFGGFHFEEEFEAAF5ADAFDDGGEBF53BF0EEG1>E@FEE2??GGF@FHDEF44FBGH303B34B4BGFHE4><EE?G??FD33??D22?FDF2<
@M02034:409:000000000-BFKT7:1:2101:20350:2859 1:N:0:28
AAAGTCGAGGTGCCTAAAGTGGCAACCCAGACTAATACTAATGTTGGTGGTGTAGAGCTTCCTGTAGCCGCATGGCGTTCGTACTTAAATATGGAACTAACCATTCCAATTTTCGCTGTCTCTTATACACATCTCCGAGCCCACGAGACT
+
BBBBBFCCCCCBGGGGGGGFGGGHHHHGGHHGHGHHHHHHFHBHHHHFFGGFFGHEEGHHFHHHFFHFHFGFFFF1EGGGFFFGHHHGDGHGGB@3GHFHFG3GHHHFHHHHHDEGGGEGFHHHFHGHHHHHHHHGD@CC<FHGCCGGGH
@M02034:409:000000000-BFKT7:1:2101:18551:2860 1:N:0:28
AAAGTCGAGGTGCCTAAAGTGGCAACCCAGACTGGGGTGAAGGTTGGTGGTGTAGAGCTTCTTGTAGCCGCATGGCGTTCGTACTTAAATATGGAACTAACCATTCCAATTTTCGCTGTCTCTTATACACATCTCCGAGCCCACGAGACT
+
ABBBAFAADBBBGGGFGFGFGGGHHHHDFHHGHHGGGEAABDGFGHGEFEACBFHFHGHHBFFGBAFFGGEEEGHHEEFGG?GCFHHGHHEGG333EGFGHHHFGFBGHGFFFFGGGGFGFHHHHH3BFFGGHGFDDC?CFGHF@@FGGF
@M02034:409:000000000-BFKT7:1:2101:18013:2865 1:N:0:28
AAAGTCGAGGTGCCTAAAGTGGCAACCCAGACTGGGGTGGGGGTTGGTGGTGTAGAGCTTCCTGTAGCCGCATGGCGTTCGTACTTAAATATGGAACTAACCATTCCAATTTTCGCTGTCTCT
+
A?ABBFAABDAAFFGEGGGFGGGGHHHGGGAFFHHHG2AEGGGGGGFBFEFFE3G3F43B3EEGD4@@@?E/EEF0E?>FE<2?/B4BFDFGGE33BBDGB02BB3F33FBGF></BA<F21?
@M02034:409:000000000-BFKT7:1:2101:14298:2865 1:N:0:28
AAAGTCGAGGTGCCTAAAGTGGCAACCCAGACTGGGGTGAATGTTGGTGGTGTAGAGCTTCCTGTAGCCGCATGGCGTTCGTACTTAAATATGGTACTAACCATTCCAATTTTCGCTGTCTCTTATACACATCTCCGAGCCCACGAGACT
+
BBBCCFCBBCAAGGGGGGGGGGGHHHFEGHHGHHCHG2A2AFGGHHH1A1EAB3F5BDDBFGHF5DE53EGCEEF1EB/EE?2??GGF3FGFFF44FGGHB03FF4GBFGGHG4/AFE?FDGFFBFDDGFFFHHH2A@@G//?FC/@EDF
@M02034:409:000000000-BFKT7:1:2101:20367:2865 1:N:0:28
AAAGTCGAGGTGCCTAAAGTGGCAACCCAGACTAATACTAATGTTGGTGGTGTAGAGCTTCCTGTAGCCGCATGGT
+
AAAAAFAAAAABFFGGA4AGFFAAGGGDGHHCFD3FEFHFDDFF5GAEAEEE13D5F5AB5B5AABAAABEAE115
@M02034:409:000000000-BFKT7:1:2101:15829:2869 1:N:0:28
AAAGTCGAGGTGCCTAAAGTGGCAACCCAGACTACTAAGGATGTTGGTGGTGTAGAGCTTCCTGTAGCCGCATGGCGTTCGTACTTAAATATGGAACTAACCATTCCAATTTTCGCTGTCTCTTATACACATCTCCGAGCCCATGAGACT
+
BCCCBFBABDABGGGGGGFBFGGHHHHGGHHGHHGHHHHHGHHGHHHEFGEFHFHHHHHHHHHGGHGEGEGGGGHFEFGGGGFHGHHHGHHHHHBBFGFHGF3GBFHFHHHFHHGGGGGHGFHHGHHFHBHHHHHHFCGGGEH2<2GHHG
@M02034:409:000000000-BFKT7:1:2101:21898:2875 1:N:0:28
AAAGTCGAGGTGCCTAAAGTGGCAACCCAGACTTTGCAGGGGGTTGGTGGTGTAGAGCTTCCTG
+
ABBBBFBBBBBBGGGGFGGDGGGHHHHGGHHGH55B55BFEGGG?E0A1EBA13D5@53B5BFG
@M02034:409:000000000-BFKT7:1:2101:20203:2885 1:N:0:28
AAAGTCGAGGTGCCTAAAGTGGCAACCCAGACTGGGAATGTGGTTGGTGGTGTAGAGCTTCCTGTAGCCGCATGGCGTTCGTACTTAAATATGGAACTAACCATTCCAATTTTCGCTGTCTCTTATACACATCTCCGAGCCCACGCGACT
+
BAABBFAADDAAFGGGGGG6FFGGFHH?FF2BEHGHGFFBABFGEGGEFE1BBFGDGHHHFAGDFGHGHE>EEEHFEEEFEBBGGHFBGG4DGHEFFHFGHGHGGHFG4FHGHHEDGGEFHFHHGH?GFGBHBGBDA<B?@EHFC/>CCG
@M02034:409:000000000-BFKT7:1:2101:19495:2895 1:N:0:28
AAAGTCGAGGTGCCTAAAGTGGCAACCCAGACTAAGACTGCGGTTGGTGGTGTAGAGCTTCCTGTAGCCGCATGGCGTTCGTACTTAAATATGGAACTAACCATTCCAATTTTCGCTGTCTCTATACACATC
+
AAAAADAAAD2AFBGFFGGBFGCF4AGEFFHGGFHHHHCFHEG2AEG1BEAFAAFBDDEFHGHGBDFDBEE0EFH1EEE1E>1FEGGFHHH4FEFBFGE3BGECGFFDHGHHFD>?/EA1F?FGHF121DG?
@M02034:409:000000000-BFKT7:1:2101:20096:2905 1:N:0:28
AAAGTCGAGGTGCCTAAAGTGGCAACCCAGACTGTGCAGGCGGTT
+
AA1AAFAA@@1AB1FGGGGGG1F0FGFCFH0FCHHHCHG0EEG/E
@M02034:409:000000000-BFKT7:1:2101:16110:2909 1:N:0:28
AAAGTCGAGGTGCCTAAAGTGGCAACCCAGACTAATAATTCTGTTGGTGGTGTAGAGCTTCCTGTAGCCGCATGGCGTTCGTACTTAAATATGGAACTAACCATTCCAATTTTCGCTGTCTCTTATACACATCTCCGAGCCCACGAGACT
+
AABB>FBADAAAGGGGFGFFFFFFHGGGGHHFHHHHHGHF5DGFFFE2AEBFBDFFFBBFGHHFADFDGEEEGGGFEEFGGDFGGHHGHEFFFGD3FGFFBGBGHFFFDHHHHGEEGEEFHFHHGHFHFGFHHHHDB@DDGGEFGC@DGG
@M02034:409:000000000-BFKT7:1:2101:19495:2914 1:N:0:28
AAAGTCGAGGTGCCTAAAGTGGCAACCCAGACTAAGACTGCGGTTGGTGGTGTAGAGCTTCCTGTAGCCGCATGGCGTTCGTACTTAAATATGGAACTAACCATTCCAATTTTCGCTGTCTCTATACACATCTCCGAGCCCACGAGACTC
+
BBBAAFBBCCAAGGGGGGG6GGGHHHHGGHHFGHHHGHHHHGGGGGGGGGEFGFHGHHHHHHHHGHHGHFGGGGHGEEFGGGHHHHHHGHHHHHGFGHFGFHBGHFFHHGHHHHGGGGGHFDFHHHGHGGHHHHGGCGGBFGGC/CDGHG
@M02034:409:000000000-BFKT7:1:2101:18591:2919 1:N:0:28
AAAGTCGAGGTGCCTAAAGTGGCAACCCAGACTCAGCAGGCTGTTGGTGGTGTAGTGCTTCCTG
+
BBAAAFBBBBAAFGGGGFGFGGGFFGHEFHHGFH333FCAFHFCHGAE2FGG13D5B5555B55
@M02034:409:000000000-BFKT7:1:2101:10729:2922 1:N:0:28
AAAGTCGCGGTGCCTAAAGTGGCAACCCAGACTAGTAATATGGTTGGTGGTGTAGAGCTTCCTGTAGCCGCATGGCGTTCGTACTTAAATATGGAACTAACCATTCCAATTTTCGCTGTCTCTTATACACATCTCCGAGCCCACGAGACT
+
AABBAFBBDDAD?GGGGGG6FGGHG2EEGGGCHHHHHHGFHFFGHGGAFEBFAGGEGFGHFFHGBFFDFE>0FEH?EEEEE>GFHHFGHHGFDGFDEFFC?FBGFFGHGHGGH4EE?/CFGFHHFHEFBGHB1F>D?/C/B/FFCDGCDG
@M02034:409:000000000-BFKT7:1:2101:15770:2927 1:N:0:28
AAAGTCGAGGTGCCTAAAGTGGCAACCCAGACTACTAAGAATGTTG
+
ABCCAFBCCCCCGGGGGGGGGGGHHHHGGHHG33BFA5F35BGEAA
@M02034:409:000000000-BFKT7:1:2101:22159:2947 1:N:0:28
AAAGTCGAGGTGCCTAAAGTGGCAACCCAGACTACTCCGCAGGTTGGTGGTGTAGAGCTTCCTGTAGCCGCATGGCGTTCGTACTTAAATATGGAACTAACCATTCCAATTTTCGCTGTCTCTTATACACATCTCCG
+
CABCBFCBCBBBGGGGGGGGGGGHHHHGGGHGHHFHGFEEAAEGGGCAAEECA3FBDDFGBFGGGFFA3BE>EEF1EE>1??B1FGGFFHHGFGB3FHHHF03FGFHBFGGHGBE/EEDDGFHH3F33?GHG2FFGE
@M02034:409:000000000-BFKT7:1:2101:12544:2949 1:N:0:28
AAAGTCGAGGTGCCTAAAGTGGCAACCCAGACTGCGTGTGGGGTTGGTGGTGTAGAGCTTCCTGTAG
+
33AAAFB>A2>AGGGGGGGGGGFHHHCFAGHG3E322BEDFDGAEC?E11E1A3F5A5AA5@@5555
@M02034:409:000000000-BFKT7:1:2101:12535:2965 1:N:0:28
AAAGTCGAGGTGCCTAAAGTGGCAACCCAGACTGCGTGTGGGGTTGGTGGTGTAGAGCTTCCTGTAGCCGCATGGCGTTCGTACTTAAATATGGAACTAACCATTCCAATTTTCGCTGTCTCTTATACACATCTCCGAGCCCACGAGACT
+
BABBBFBBBBBBGGFGGGGGGGGHFHHGDHFFHHHGFGEHGGFDEGGAFGEFFFHGHHHHHHHHGHHHHGGGGEGGGEGFEFBGGHGFHHGFHHFGHFFHHHGHHHHGGHHHHHGDGGGHHHHHFHFHFHHHGHHGGGGCFGHGGGGEEH
@M02034:409:000000000-BFKT7:1:2101:9422:2972 1:N:0:28
AAAGTCGAGGTGCCTAAAGTGGCAACCCAGACTCCGCCTGGTGTTGGTGGTGTAGAGCTTCCTGTAGCCGCATGGCGTTCGTACTTAAATATGGAACTAACCATTCCAATTTTCGCTGTCTCTTATACACATCTCCGAGCCCACGAGACT
+
BBBCCFCCCCCCGGGGFFGFGFGHHHH?FHHGHHGEGGGGHHHHGGHEFGEFGGHHHHHHHHHGBEHGHEEEGEHGFGGGGFBEGHEGHGBGHHFHFFFGHHFHGHHHDBGFHFFDFCEDFHHHHHGHGHHF2FGF/BDF@GHGC/@/AG
@M02034:409:000000000-BFKT7:1:2101:18110:2979 1:N:0:28
AAAGTCGAGGTGCCTAAAGTGGCAACCCAGACTACTGCGCAGGTTGGTGGTGTAGAGCTTCCTGTAGCCGCATGGCGTTCGTACTTAAATATGGAACTAACCATTCCAATTTTCGCTGTCTCTTATACACATCTCCGAGCCCACGAGACT
+
AABAAFBBDDABGGGGGGGEAGGHHHHGGHHGHGFHHHGG2EGHHC0EFGEFHDGFHFHHEHHHDFHGFFGEEGHFFEFGGFGHHHHHGHFHHHB3GBGFHGFGBGHDHHHFHGEGGGFHGGHHHHHHHHHHHHGFFCDC/F<FDCCDAG
@M02034:409:000000000-BFKT7:1:2101:16581:2992 1:N:0:28
AAAGTCGAGGTGCCTAAAGTGGCAACCCAGACTGAGAAGCATGTTGGTGGTGTAGAGCTTCCTGTAGCCGCATGGCGTTCGTACTTAAATATGGAACTAACCATTCCAATTTTCGCTGTCTCTTATACACATCTCCGAGCCCACGAGACT
+
BBBAAFBAAD>>FGGGGGGGGGFHHGHGGHHGHHHHFHHHHHHHFEGEFEEBFGHFHHHHHHHHGFHHHGGGGEHGEEFEEEGHHHHHHHGHHHHGGHHHHHEHHHHGBGHFHHGGGGGHHFHHHHHHHHBGHHHFFDGGGGHGGGGGGH
@M02034:409:000000000-BFKT7:1:2101:20180:2999 1:N:0:28
AAAGTCGAGGTGCCTAAAGTGGCAACCCAGACTCAGAGGGAGGTTGGTGGTGTAGAGCTTCCTGTAGCCGCATGGCGTTCGTACTTAAATATGGAACTAACCATTCCAATTTTCGCTGTCTCTTATACACATCTCCGAGCCCACGAGACT
+
BBBBBFABBBABGGGGGGG6FGGFHHHGGHHGHHHHHHGGGGGGHHGEFGEFGHHHHHHHHHHFFHHHHFGGGGHGEGGGGFHHHHHFFGGHHHFHHHHHHHGHHHHHHHHHHHGGGGGHHHHHFHHHGGHHHG>FDDGGGGGGCDCGGF
@M02034:409:000000000-BFKT7:1:2101:15603:3015 1:N:0:28
AAAGTCGAGGTGCCTAAAGTGGCAACCCAGACTAATAATAAGGTTGGTGGTGTAGAGCTTCCTGTAGCCGCATGGCGTTCGTACTTAAATATGGAACTAACCATTCCAATTTTCGCTGTCTCTTATACACATCTCCGAGCCCACGAGACT
+
AABAAD>AADBAGGFF4EFGGGGGGHGG2FAFHHHHHGFFFG35BFEEFGEEGFHEB5EFGHHGFBGGBFGGGGGAFEGGGGCFGHGF3GGBFH3FFF3BGGFHHHHB4FHHHDEDDGEF4FGHHBFFBGGGFG?BA/@<CFACBDGGGH
@M02034:409:000000000-BFKT7:1:2101:12472:3023 1:N:0:28
AAAGTCGAGGTGCCTAAAGTGGCAACCCAGACTGAGTCGTTTGTTGGTGGTGTAGAGCTTCCTGTAGCCGCATGGCGTTCGTACTTAAATATGGAACTAACCATTCCAATTTTCGCTGTCTCTTATACACATCTCCGAGCCCACGAGACT
+
CCC@AFBCCBAAGGGGGGGGGGGHHHHGGHHGHHHHFHGFGGGHHHGGFGFFGFHHHHHHHGHHHHHHHGGGGGGGGGGGFEFHHHHHHHDGHHGHGHHHHHFHHHHHHHHHHHGGGGGGHHHHHHGHHHHHHHHFGCGCGEGGGGGFGG
@M02034:409:000000000-BFKT7:1:2101:9353:3076 1:N:0:28
AAAGTCGAGGTGCCTAAAGTGGCAACCCAGACTACGAATAATGTTGGTGGTGTAGAGCTTCCTGTAGCCGCATGGCGTTCGTACTTAAATATGGAACTAACCATTCCAATTTTCGCTGTCTCTTATACACATCTCCGAGCCCACGAGACT
+
AAAAAB>>DD>AFFFGFFFFGGEFFHHGGHHGHGHEFGGGHFEFGGHABE1FFGFGE5AGHHHHGHGGBEEEEGHF@EEAEEFGGHHFHHFHGEDGHHHFGA3BFFFGFHHHFHGEEGGFHGHHFHHHEGGHHHFFD/CFGGE<CCGGDG
@M02034:409:000000000-BFKT7:1:2101:13805:3094 1:N:0:28
AAAGTCGAGGTGCCTAAAGTGGCAACCCAGACTTCTAAGACTGTTGGTGGTGTAGAGCTTCCTGTAGCCGCATGGCGTTCGTACTTAAATATGGAACTAACCATTCCAATTTTCGCTGTCTCTTATACACATCTCCGAGCCCACGAGACT
+
A?B?AFBA>A>AGGGGGGGGFGFGHHHFCEDFHHHHHFHHHHCHAGFGGGEF1FGAFHHHFHHHHDG5GEGFGGHHGEEFEFCEAGHGHHGGGHB3FC3FGHFHHGHFFHHHHHGGGCEBGHHHGHGFEFG2CGHHGCC/CGCF?BCFGH
@M02034:409:000000000-BFKT7:1:2101:12353:3102 1:N:0:28
AAAGTCGAGGTGCCTAAAGTGGCAACCCAGACTTCGTCTCTTGTTGGTGGTGTAGAGCTTCCTGTAGCCGCATGGCGTTCGTACTTAAATATGGAACTAACCATTCCAATTTTCGCTGTCTCTTATACACATCTCGGAGCCCACGAGACT
+
ABBABFAADBABGGGGGGGAGGGFGHHGGHHGHGFFGEHHHGBHHFHEFEEFA3F5F5BCAFGGABBDBAE0EEH1E>EFGFBGGFFFGDFGFF33FHHH303BGFFBFGFHF4E/EE?B4BFG4DGFHFHHHGH0?<@C/CGFD@@A/F
@M02034:409:000000000-BFKT7:1:2101:15490:3106 1:N:0:28
AAAGTCGAGGTGCCTAAAGTGGCAACCCAGACTAATAATCATGTTGGTGGTGTAGAGCTTCCTGTAGCCGCATGGCGTTCGTACTTAAATATGGAACTAACCATTCCAATTTTCGCTGTCTCTTATACACATCTCCGAGCCCACGAGACT
+
BCCBAFBCCBBCGGGGGGGGGGGHGHHGGHHGHHHHHHHGFHHHHHHEFFEFCFHFHGHHHHHGFFGDFEEFGGHGFEEFFFFEGHHGFHHHHHGBCFHHFFFGHGHHHHHHHHGGGGEBHHHHHHH4DGHFFHF2CCGD@FHGFCGFDF
@M02034:409:000000000-BFKT7:1:2101:9450:3106 1:N:0:28
AAAGTCGAGGTGCCTAAAGTGGCAACCCAGACTCCGACTCAGGTTGGTGGTGTAGAGCTTCCTGTAGCCGCATGGCGTTCGTACTTAAATATGGAACTAACCATTCCAATTTTCGCTGTCTCTTATACACATCTCCGAGCCCACGAGACT
+
@AABBFBBDDAAGGGGGGEBBGGGHHHCFGHCHHHG?EGGHHFHF2EEEEEBGGHBGFHHGHHHHHHHHG@>EEGFGEE?FEEHHHG3GH4FGH3BGHFHHHEHHFHBFGHHG4/FFC?FGGFD3FGFBCFHGHGGGCCGC<CFG/CD?G
@M02034:409:000000000-BFKT7:1:2101:15939:3109 1:N:0:28
AAAGTCGAGGTGCCTAAAGTGGCAACCCAGACTAAGCATGAGGTTGGTGGTGTAGAGCTTCCTGTAGCCGCATGGCGTTCGTACTTAAATATGGAACTAACCATTCCAATTTTCGCTGTCTCTTATACACATCTCCGAGCCCACGAGACT
+
AAAAA3AADDAA1EGGGGFFFGGCGGF?FGHCGFHHGHHHFHGAFAAFEABFFFA2FGBFFFHEFGH21EEEEFHAEE@/EEFFHHFHHHGDFGHGFFEFGGBC1F>FFDGGFDEGGC/BGBGGHHHGG<GFHHGGC/C/BEFGG?CCAF
@M02034:409:000000000-BFKT7:1:2101:11238:3112 1:N:0:28
AAAGTCGAGGTGCTAAAGTGGCAACCCAGACTGTGGGTGCGGTTGGTGGTGTAGAGCTTCCTGTAGCCGCATGGCGTTCGTACTTAAATATGGAACTAACCATTCCAATTTTCGCTGTCTCTTATACACATCTCCGAGCCCACGAGACT
+
BBBBBFBADBAAGGGGGGGGGGHFHHGGHHGHHHHHGEAEEGEFGG1FEAFGHHFHHHHHHHHHHHHGECEGGHFFEEFGFHHHHGFGHHHHHHGGHHHHHFFGFGHGHHHHHGAFFGHHHHHHHHGHHGHFFFHGGG/@GHGGGGGFH
@M02034:409:000000000-BFKT7:1:2101:13262:3118 1:N:0:28
AAAGTCGAGGTGCCTAAAGTGGCAACCCAGACTAAGAAGAATGTTGGTGGTGTAGAGCTTCCTGTAGCCGCATGGCGTTCGTACTTAAATATGGAACTAACCATTCCAATTTTCGCTGTCTCTTATACACATCTCCGAGCCCACGAGACT
+
BBBBBFBBB@AAFGGGGGGDGGGHHHHGGHHGHFBHFFHFCFGFAGFGEGFGF3F5D53BEGHFFDAB3EECEFE1EEEEE?C1FGEGFHHGFE33BGGFC13B34B?4GEFD4>/FG/3?BB?4FD4??DCHFG2F/?CCEH/B/>AEH
@M02034:409:000000000-BFKT7:1:2101:11164:3139 1:N:0:28
AAAGTCGAGGTGCCTAAAGTGGCAACCCAGACTCTGAGTAGTGTTGGTGGTGTAGAGCTTCCTGTAGCCGCATGGCGTTCGTACTTAAATATGGAACTAACCATTCCAATTTTCGCTGTCTCTTATACACATCTCCG
+
?AAAAFAADD?AGFGG1FEGGCFFHHGGGGAFH1A11A121BBAGAG/AE/FA1FAFEDFAGFH1D22BAE/EEGAE/>F/?FHHGHGHFBGH1B1BFGH101FFGD2BBBFHDEGGGED2GGH1GFFG1GGHHH1C
@M02034:409:000000000-BFKT7:1:2101:19310:3143 1:N:0:28
AAAGTCGAGGTGCCTAAAGTGGCAACCCAGACTCCGCCGACGGTTGGTGTTGTAGAGCTTCCTGTAGCCGCATGGCGTTCGT
+
AAAABFABD?>AFGGGGGGGD4FHHHHDFA2AFAB2B2E22A0A1A0E11BB2DF55BFG5GHG@@@43?EEEEH1EEE/EF
@M02034:409:000000000-BFKT7:1:2101:21527:3144 1:N:0:28
AAAGTCGAGGTGCCTAAAGTGGCAACCCAGACTTTGGGTGGTGTAGAGCTTCCTGTAGCCGCATGGCGTTCGTACTTAAATATGGAACTAACCATTCCAATTTTCGCTGTCTCTTATACACATCTCCGAGCCCACGAGACTCCTGAGCAT
+
BBBBBFBBDBAAFGGFGFGGFGGFGGHEGEHGHHGHHGEA2BAGGFBEGHHGHHHHHFHHEG0EE1FEBEFEGFCGGDGHHHHHH3GHHBCHHFHHHG4@FHHHFCGGCFDHGHHHHGHBHHHHHGFG?@@GGHFB/CEGFHFHFGHFF<
@M02034:409:000000000-BFKT7:1:2101:21140:3146 1:N:0:28
AAAGTCGAGGTGCCTAAAGTGGCAACCCAGAATCTGAATGGGGTTG
+
BABBAFABB>AAGGGGFGGGGGGHHHHGGHC3D55555DFGHGA2A
@M02034:409:000000000-BFKT7:1:2101:16251:3170 1:N:0:28
AAAGTCGAGGTGCCTAAAGTGGCAACCCAGACTCATCCGGGTGTAGAGCTTCCTGTAGCCGCATGGCGTTCGTACTTAAATATGGAACTAACCATTCCAATTTTCGCTGTCTCTTATACACATCTCCGAGCCCACGAGACTCCTGAGCAT
+
AAABAFBCCBABGGGFGGGFGGGHHHHGGHHGHHHHHHGGGEGGHHHHGHHHHHHHHHGHGGGGGGGGEFGEEGHGHHHHHHHHHGHHHGHHHHHHHHHHHHHHHGGGGFHEHHHHHHGGHHHHHH2?CD?@FHGDCCEDFHHHHGHHHF
@M02034:409:000000000-BFKT7:1:2101:17933:3171 1:N:0:28
AAAGTCGAGGTGCCTAAAGTGGCAACCCAGACTAATAATAATGTTGGTGGTGTAGAGCTTCCTGTAGCCGCATGGCGTTCGTACTTAAATATGGAACTAACCATTCCAATTTTCGCTGTCTCTTATACACATCTCCGAGCCCACGAGACT
+
A3AABFBBBBBAGGGGGGGGFGGHHHHDGHHGHBG55DGHBHFGGDHFFGGFGGHGGFFHHHHHGGHFHEEGGEFGGEGGFFHHHHHHHHGGGFGHHHHHHHGHHFGHHHHHHHGGGGGHHHHHGHHHFHFFHFFHDGG?DGHGGGGGGG
@M02034:409:000000000-BFKT7:1:2101:11284:3187 1:N:0:28
AAAGTCGAGGTGCCTAAAGTGGCAACCCAGACTGAGGGTCAGGTTGGTGGTGCAGA
+
BBCBAFCBCCBCGGGGGCGGGGGHHHHGGHHGHH3A22E322A5BFAA11BA33D5
@M02034:409:000000000-BFKT7:1:2101:11218:3192 1:N:0:28
AAAGTCGAGGTGCCTAAAGTGGCAACCCAGACTTCTCTTGGTGTTGGTGGTGTAGAGCTTCCTGTAGCCGCATGGCGTTCGTACTTAAATATGGAACTAACCATTCCAATTTTCGCTGTCTCTTATACACATCTCCGAGCCCACGAGACT
+
BBABAFBABBAAGGGGGGGFFGFGHHHGGHHCHHGHHFGHHFGCEEHEFEEFBEGFGHHHFGHGBDDBBEFCFGHHGGGGFFFHGHHGHHGHGHFBFFGHHGGGGGFFFHHHHFGGGGGFFHFHHHHHHHHHHHGHGCFCFGHGGGGGGH
@M02034:409:000000000-BFKT7:1:2101:18071:3193 1:N:0:28
AAAGTCGAGGTGCCTAAAGTGGCAACCCAGACTAATCAGGGGGTTGGTGGTGTAGAGCTTCCTGTAGCCGCATGGCGTTCGTACTTAAATATGGAACTAACCATTCCAATTTTCGCTGTCTCTTATACACATCTCCGAGCCCACGAGACT
+
BBBBAFBBBBAAFGFDGGFFGFGGHHHGGHGFHHHHHHHHHGGEEGG1BEAAFAGDDFGHHFHHFHGFGEE/EEFFEEEFE?EGHHGHFHHHHGFFHHHFGHFHHHHEHHHHHHDCCDFFGHGHHHGHEFHGGFFB?<DCFGHGGGCDGG
@M02034:409:000000000-BFKT7:1:2101:17912:3195 1:N:0:28
AAAGTCGAGGTGCCTAAAGTGGCAACCCAGACTCATGATAGTATGGCGCTTGCTGAAGTTGCTTT
+
BBBBBFAABDABCFGFGFGGGFGGHGHDGGGGH33F555ADF555B2E?AE115B5A3D55A355
@M02034:409:000000000-BFKT7:1:2101:18666:3196 1:N:0:28
AAAGTCGAGGTGCCTAAAGTGGCAACCCAGACTACGCAGACTGTTGGTGGTGTAGAGCTTCCTGTAGCCGCATGGCGTTCGTACTTAAATATGGAACTAACCATTCCAATTTTCGCTGTCTCTTATACACATCTCCGAGCCCACGAGAC
+
BBBBBFBBA@>AFGGGFGG65FFEGHG?FGDGHHHGG?ECGHGHHAGFFGABFGHHHHHHHHHHHHHHHGEGGEHGGEGEEEGHHHBBGHFFHG3EGHGGHHHGHHHGFGHHHHGGGGEEFHHHHHHHFG?GFGFHGCGGGGGGFCD/D
@M02034:409:000000000-BFKT7:1:2101:16720:3200 1:N:0:28
AAAGTCGAGGTGCCTAAAGTGGCAACCCAGACTAAGGGTGGTGTAATTCTTCCTGTAGCCGCATGGCGTTCGTACTTAAATATGGAACTAACCATTCCAATTTTC
+
AA?A3D>AD@2AGGGGGGGEGBFHHHGGGHGDH3FCCFCFEGGFF5GD5DFFF5GBAFAFEE01E11EEEFEEFE1FFB3BBFGHGHEHEFHEBGD@4@BGGFH?
@M02034:409:000000000-BFKT7:1:2101:21908:3209 1:N:0:28
AAAGTCGAGGTGCCTAAAGTGGCAACCCAGACTCATAATTCGGTTGGTGGTGTAGAGCTTCCTGTAGCCGCATGGCGTTCGTACTTAAATATGGAACTAACCATTCCAATTTTCTGTCTCTTATACACATCTCCGAGCCCACGAGACTCC
+
BBBBBFBADD>AFGGGGGGGGGGFHDHFGGHGHHHGHHHGHGHGEGGEFGGFGGHHHHHHHHHGHHHHHGEFGGHHGGGFGEHHHHGFHHGHHEFGFFGFGFGHHHHHHHHHHHHHFFHHGGHHHFDFGGGHHHFCGCGFHGGFGGGHHH
@M02034:409:000000000-BFKT7:1:2101:10318:3209 1:N:0:28
AAAGTCGAGGTGCCTAAAGTGGCAACCCAGACTGGTTGTGGTGTTGGTGGTGTAGAGCTTCCTGTAGCCGCATGGCGTTCGTACTTAAATATGGAACTAACCATTCCAATTTTCGCTGTCTCTTATACACATCTCCGAGCCCACGAGACT
+
AAABBBABDBAAFGGGGGGGGGGHHCHDFCGFHHHFHGEFDGFHEGHEGGGFGHHHHHHHHFHHHGHFHGFFGGHHGGGGEFFHHHHHHHGBGEFFFG3GHHGHEHHGHGHHHGGGGDEFHFHHHHFGGGHHFHE2C?DGGGAFGGGGGH
@M02034:409:000000000-BFKT7:1:2101:10058:3226 1:N:0:28
AAAGTCGAGGTGCCTAAAGTGGCAACCCAGACTCCGCGGGGGGTTGGTGGTGTAG
+
>3>A3BA>AAA>FGGBED4FAFFAGFBFDHGFHE322AE?0>@/-<<<.AA.<0=
@M02034:409:000000000-BFKT7:1:2101:17263:3232 1:N:0:28
AAAGTCGAGGTGCCTAAAGTGGCAACCCAGACTCCGTCTTCGGTTGGTGGTGTAGAGCTTCCTGTAGCCGCATGGCGTTCGTACTTAAATATGGAACTAACCATTCCAATTTTCGCTGTCTCTTATACACATCTCCG
+
A?AA>DAAD>A4BFD5AG4FBGGHHGHGGHHEGHGGAEF2DBEBBAEB1EEEAAD5A5BBABBFB5BB@BE0E?11>?/?EEG1?GHG34FFFG33FGFGF03B??B4EFGHHF>/?A?2??B3B3GFGGHHBG22?
@M02034:409:000000000-BFKT7:1:2101:17241:3235 1:N:0:28
AAAGTCGAGGTGCCTAAAGTGGCAACCCAGACTCCGTCTTCGGTTGGTGGTGTAGAGCTTCCTGTAGCCGCATGGCGTTCGTACTTAAATATGGAACTAACCATTCCAATTTTCGCTGTCTCTTATACACATCTCCGAGCCCACGAGACT
+
BABBBFBBBBAAGGGGGGGBFGFFHHHGFHDFHHHGHHGFHH?FEECAFGEBGHHHHHHHHHGHHFHHGGGGGEFGGAEFFEBCHHGFGHGHHEFFFHFGHHGHHHHHEHHHHHGGGGFFBGGHFHHFFHHHHHFGEBFCGGHGGGGGGB
@M02034:409:000000000-BFKT7:1:2101:8841:3238 1:N:0:28
AAAGTCGAGGTGCCTAAAGTGGCAACCCAGACTGCGGCGTCGGTTGGTGGTGTAGAGCTTCCTGTAGCCGCATGGCGTTCGTACTTAAATATGGAACTAACCATTCCAATTTTCGCTGTCTCTTATACACATCTCCGAGCCCACGAGACT
+
BBCCBFBBCBAAGGGGGGGGGGGHHHHGGHHGHHHGGGGAEEGFGGGGCEEFFGGFDBFGFFHGFDGGBEGEGGGAEEEGGGHEGFHFHHHHFFDBFHGF2B2BGFHDFGHHHGDGGGGFHHGFFDFGDFHFCGFFG?DFCFHGGGGFGH
@M02034:409:000000000-BFKT7:1:2101:10040:3243 1:N:0:28
AAAGTCGAGGTGCCTAAAGTGGCAACCCAGACTCCGCGGGAGGTTGGTGGTGTAGAGCTTCCTGTAGCCGCATGGCGTTCGTACTTAAATATGGAACTAACCATTCCAATTTTCGCTGTCTCTTATACACATCTCCGAGCCCACGAGACT
+
BBB@AFBBDDAAGGGGGGGBGGGHHHHGFFHGHHHGGGGGFG0AEGGGGGEFGHHFHFHHFHGHHHHHHGGCGGHGGGGGGGHHHHHHHHHHHHHGHHHGFGEHHHGHHHHGHHGGGGGGH2FDFHFFFFFFHFFFD@FGGGGADCG?DF
@M02034:409:000000000-BFKT7:1:2101:9247:3250 1:N:0:28
AAAGTCGAGGTGCCTAAAGTGGCAACCCAGACTACGCAGCAGGTTGGTGGTGTAGAGCTTCCTGTAGCCGCATGGCGTTCGTACTTAAATATGGAACTAACCATTCCAATTTTCGCTGTCTCTTATACACATCTCCGAGCCCACGAGACT
+
AAAAAF?AA2AAAGBFGGGAFF24B44ACA22FFGFEEEE2BEBGFEBFFAEGGGFEDFGACBBB5BA3EC@EEE1>E@1?EFFG44BBFBFFH33?GFB3?3BF?F4EF?GH4</?EB1?2BGBG2D21?G1B@FB/@?<CGF@//E?G
@M02034:409:000000000-BFKT7:1:2101:20176:3252 1:N:0:28
AAAGTCGAGGTGCCTAAAGTGGCAACCCAGACTTGTTGTGCGGTTG
+
ABCBBFCCCCBCGGGGGGGGGGGHHHHGGHHGHHCH5GH252ABAE
@M02034:409:000000000-BFKT7:1:2101:15020:3253 1:N:0:28
AAAGTCGAGGTGCCTAAAGTGGCAACCCAGACTATTGATAGGGTTGGTGGTGTAGAGCTTCCTGTAGCCCCATGGCGTTCGTACTTAAATATGGAACTAACCATTCCAATTTTCGCTGTCTCTTATACACATCTCCGAGCCCACGAGAAT
+
BBABBFBBBBABGGGGFFGBGFFGHAGEFHGFGBBGHFHHGBEAGGEEFEBFBBFFGDGFH3FGBFBDF31AFFFGEAEFE>?FGHFFGHBDGHFGHHHHCGHGHHHEGHHHF4E/?AEFFFBFBDGFHFH2FDGFGCDG?F//B@CC/F
@M02034:409:000000000-BFKT7:1:2101:20617:3260 1:N:0:28
AAAGTCGAGGTGCCTAAAGTGGCAACCCAGACTGAGAATCAGGTTGGTGGTGTAGAGCTTCCTGTAGCCGCATGGCGTTCGTACTTAAATATGGAACTAACCATTCCAATTTTCGCTGTCTCTTATACACATCTCCGAGCCCACGAGACT
+
AAAAAFBBBBABGGGGGGGFGFGHFHHGGHHEHHHHGHHBBFGEGEGGGGGGEFG5GGGHFHHHGDF5FEEEGGHFEEEEFGFEGGHHHHHFFG33GHHHBG3FHFGFDGHHHFE<EEFDHFGFBEGFDFGHFHF2<>BDCFG/BC@D?D
@M02034:409:000000000-BFKT7:1:2101:15005:3263 1:N:0:28
AAAGTCGAGGTGCCTAAAGTGGCAACCCAGACTATTGGTAGGGTTGGTGGTGTAGAGCTTCCTGTAGCCCCATGGCGTTCGTACTTAAATATGGAACTAACCATTCCAATTTTCGCTGTCTCTTATACACATCTCCGAGCCCACGAGACT
+
BBABAFBBBBAAGGGFGGGGGGGHHHHGGHHGH3A5D3D5B2ABA222A11ABFGA55AF5FEDFAD5BGAAGFF1E1>EE1?BCB43BF@GF3B3B3BF313B?4BB4BFGHFCFG?EBB4B44B4BFF22BGFDA/BFGGHEDG//<G
@M02034:409:000000000-BFKT7:1:2101:15172:3280 1:N:0:28
AAAGTCGAGGTGCCTAAAGTGGCAACCCAGACTGGTCCGGCGGTTGGTGGGGTAGAGCTTCCTGTAGCCGCATGGCGTTCGTACTTAAATATGGAACTAACCATTCCAATTTTCGCTGTCTCTTATACACATCTCCGAGCCCACGAGA
+
CBCCCFBCCCBCGGGGGGGGGGGHHHHGGHGGHHHHHHGGGGGFGGGEFG0>?EFBGGHHHHHHBDGGGFCEEFH0EEEEFEBGEFFGHD??FHBGGFHHGHFGHHHHHHGGHFF/DGCDG?FFFG1FGFHHFHDHG@FCGGEEGCCD
@M02034:409:000000000-BFKT7:1:2101:17757:3288 1:N:0:28
AAAGTCGAGGTGCCTAAAGTGGCAACCCAGACTCAGGCTACTGTTGGTGGTGTAGAGCTTCCTGTAGCCGCATGGCGTTCGTACTTAAATATGGAACTAACCATTCCAATTTTCGCTGTCTCTTATACACATCTCCGAGCCCACGAGACT
+
AAAABFCADBAAFGGGGGGGGGGHHHHGGHHGHHHHHHHHHHHHHHHGFE1BBDHFHGHHHHHHGFHGHGEGFEH1E?EFEEFHHHGFHHGFHHFHFHFHHHEHHHHHHHHHHHGGGGFDHFGHGHHBDFFFGGGGDCGGFGGGCDGDGH
@M02034:409:000000000-BFKT7:1:2101:17261:3290 1:N:0:28
AAAGTCGAGGTGCCTAAAGTGGCAACCCAGACTGAGGGTGGGGTTGGTGGTGTAGAGCTTCCTGTAGCCGCATGGCGTTCGTACTTAAATATGGAACTAACCATTCCAATTTTCGCTGTCTCTTATACACATCTCCGAGCCCACGAGACT
+
A?A3AFBBBD2>4GGGFGGFGFGCGGHGGHHGHHFHGG2FEGGGG?EEFEBBBFGGFHHGHCGHHFHHHGEGGFHHEEEFEEEHFGFBGHFGHFFHGHFFHHHHDHGF4FGHHHGGGG/FHHGFHHHHGFHHHHGH/>@DGGHGCGGGGG
@M02034:409:000000000-BFKT7:1:2101:13116:3297 1:N:0:28
AAAGTCGAGGTGCCTAAAGTGGCAACCCAGACTACGAATCAGGTTGGTGGTGTAGAGCTTCCTGTAGCCGCATGGTGTTCGTACTTAAATATGGTACTAACCATTCCAATTTTCGCTGTCTCTTATACACATCTCCGAGCCCACGAGACT
+
AAAABFABBBBBGGGGGGGFGGGHHHHGGHHGHHGEGFH253BFBF2A11EBA3F555AB5B55B5D5BEG?GGC5B1?@?1BB1BF334F4@344BEGH313BB4B?4BFFD4EEFE<F4FFG4?4BF322CFF2?@DGCFEEC?C//F
@M02034:409:000000000-BFKT7:1:2101:15170:3299 1:N:0:28
AAAGTCGAGGTGCCTAAAGTGGCAACCCAGACTGGTCCGGCGGTTGGGGGTGTAGAGCTTCCTGTAGCCGCATGGCGTTCGTACTTAAATATGGAACTAACCATTCCAATTTTCGCTGTCTCTTATACACATCTCCGAGCACACGAG
+
>A>11B1>>@>ACGGF1GF3EGAAEGH?FHFGH10ABCECEEG/EEC/>E>E/1@@B1BGFGHHHEB2FAE@FEGC?E?FCC0/<DDF1F22BG1FG11<CGFH1FDFHHFHDFC<CCCEFGHFGH1GBGG11>DDC?CC-<<C--:
@M02034:409:000000000-BFKT7:1:2101:13194:3304 1:N:0:28
AAAGTCGAGGTGCCTAAAGTGGCAACCCAGACTCAGTCTTCGGTTGGTGGTGTAGAGCTTCCTGTAGCCGCATGGCGTTCGTACTTAAATATGGTACTAACCATTCCAATTTTCGCTGTCTCTTATACACATCTCCGAGCCCACGAGACT
+
BBBBBFBBCCBBGGGGGGGGGGGHHHHGGHGFHFFF5BFB52EFEFC?C1EABFG5A5FF5F5FFBG53EGEGFF1E1>1E>2??EF3BB4BG344BGFHC03F34BDFGHHF?EEGGGHHHGHGHFBHFFHFFF?D/DCFGGECGFE?H
@M02034:409:000000000-BFKT7:1:2101:20111:3313 1:N:0:28
AAAGTCGAGGTGCCTAAAGTGGCAACCCAGACTAGTAATAAGGTTGGTGGTGTAGAGCTTCCTGTAGCCGCATGGCGTTCGTACTTAAATATGGAACTAACCATTCCAATTTTCGCTGTCTCTTATACACATCTCCGAGCCCACGAGACT
+
ABBBBFBADBABGGGGGGGGGGGFHHHEGHHGHEHH55FGHGHEBBEF22BAABF555BB5BA5B5A53BEAEEC1>1>1??2?1@F@34BBF333BBGH313BB4FEEGGHH4EDE/?DFBFD?FFFHG2FHFHEG/CG@CCEDCGGGH
@M02034:409:000000000-BFKT7:1:2101:9794:3329 1:N:0:28
AAAGTCGAGGTGCCTAAAGTGGCAACCCAGACTGGGGGGGGGGTTGGTGGTGTAGAGCTTCCTGTAGCCGCATGGCGTTCGTACTTAAATATGGAACTAACCATTCCAATTTTCGCTGTCTCTTATACACATCTCCGAGCCCACGAGACT
+
BBBBBFBABBABGGGGGFGGGGGHHHHGGHHFHHHHG2>AFFF?FDFFEF:EEFFFFFFFFFFFFFFFFFFFFFFFFFFFFDFFEFFFFFBFFFFFFFFFFFFFFBFFFFFFFFFDFFFFFFFFFFFFEFFFFFFFFDAFF?EFA--ADF
@M02034:409:000000000-BFKT7:1:2101:9776:3333 1:N:0:28
AAAGTCGAGGTGCCTAAAGTGGCAACCCAGACTAAGAGTGGGGTTGGTGGTGTAGAGCTTCCTGTAGCCGCATGGCGTTCGTACTTAAATATGGAACTAACCATTCCAATTTTCGCTGTCTCTTATACACATCTCCGAGCCCACGAGACT
+
BAABBFBBBBABGGGGGGGGGGGHGHHG2BCFHGFHBDGHCGGGGEGGGGGFHFHGHHHHHHHHHHHHHGE@EEHGGEEFE?BGGHHDGHFHHHBDCF3BFGHHHHHGBFGHHFGGFDFFHHFHGGGHHEGGHDFFGCGG>F/FDGGA.>
@M02034:409:000000000-BFKT7:1:2101:10087:3337 1:N:0:28
AAAGTCGAGGTGCCTAAAGTGGCAACCCAGAGTCAGGGTGGTGTAGAGCTTCCTGTAGCCGCATGGCGTTCGTACTTAAATATGGAACTAACCATTCCAATTTTCGCTGTCTCTTATACACATCTCCGAGCCCACGAGACTCCTGAGCAT
+
AABBBFBB@DABGGGGGGGGGGFFHHHCGFAF5BFHHHHGCEFEHHGGGHHFHHHHGGGHEGGGGGHGGGGFEFGGHHHHGFHHHGGHGEFGHHGHBDGHFHHHHG/EGGFHFGHGHFB4FGFFGFFD@DGCAG/CCG/AGBGFG101FF
@M02034:409:000000000-BFKT7:1:2101:22492:3339 1:N:0:28
AAAGTCGAGGTGCCTAAAGTGGCAACCCAGACTAGTCAGAATGTTGGTGGTGTAGAGCTTCCTGTAGCCGCATGGCGTTCGTACTTAAATATGGAACTAACCATTCCAATTTTCGCTGTCTCTTATACACATCTCCGAGCCCACGAGACT
+
AAABBFBADBBBGGGGGGGGFGGGGHHGCHHGFHHHGHGHBGDFFGHGEGGGHFG5ADFHDGGGGFDD3EEEEFF1EEEFFFEHEHEHFGGHHG3GFGB33?FFGEDBFFFGHBEFGGFDGHGDEGFBF?DGFHFFC/@C@FCF@CC?AD
@M02034:409:000000000-BFKT7:1:2101:20285:3344 1:N:0:28
AAAGTCGAGGTGCCTAAAGTGGCAACCCAGACTTCGAATACTGTTGGTGGTGTAGAGCTTCCTGTAGCCGCATGGCGTTCGTACTTAAATATGGAACTAACCATTCCAATTTTCGCTGTCTCTTATACACATCTCCGATCCCAC
+
>3>3>D3ADAAAGGGGGFGGFAFFFHHGGHHGHHHGHHHGHGFGGFGEGFGFGHHHHHFHHHGHHGEFHGGGGGHGG?EGGGGHFFGFGHGHHFEFBGFCGF3F3FGEHHHHHH?EG?EHHHGFHHGHFBDFHGFF?</>/FGG
@M02034:409:000000000-BFKT7:1:2101:10490:3346 1:N:0:28
AAAGTCGAGGTGCCTAAAGTGGCAACCCAGACTGGGTTTTTTGTTGGTGGTGTAGAGCTTCCTGTAGCCGCATGGCGTTCGTACTTAAATATGGAACTCACCATTCCAATTTTCGCTGTCTCTTATACACATCTCCGAGCCCACGAGCCT
+
BBBBBFBBBBBAFGGGFGGFGGGHHGHEGEHGF3AGFDE22AEHHFGEGGEFGFHEFGDGHFHHHHHFHGGGGEHGG1EFFEGFHHH3FF4FGFBEGG3BGHHFFGH4BFFHFF?CFGB23BBF3?3FGFBGHHHF??FFCGHE?C?-@G
@M02034:409:000000000-BFKT7:1:2101:22339:3350 1:N:0:28
AAAGTCGAGGTGCCTAAAGTGGCAACCCAGACTGGTGGGGATGTTGG
+
CCCCCFCCCCCBGGGGGGGGGGGHHHHGGHHGHHH5FF2A2BBG5GF
@M02034:409:000000000-BFKT7:1:2101:20679:3356 1:N:0:28
AAAGTCGAGGTGCCTAAAGTGGCAACCCAGACTCCGGCGACGGTTGGTGGTGTAGAGCTTCCTGTAGCCGCATGGCGTTCGTACTTAAATATGGAACTAACCATTCCAATTTTCGCTGTCTCTTATACACATCTCCGAGCCCACGAGACT
+
BACCBFBBBBABGGGGGGFBGGGHHHHGGHHGHHHGGGGGGGGGFGGEFEGFGGHGFFHHHHHHHDHFGFGEFGF0EGGGGAFHGHHHHHHFHHD?BGFHFHBGFFFFGGFHHHDEGGGHHGHHFGFGHGGGGGGFE-C@CEFFGCGFGF
@M02034:409:000000000-BFKT7:1:2101:8733:3362 1:N:0:28
AAAGTCGAGGTGCCTAAAGTGGCAACCCAGACTCCGCCTGCGGTTGGTGGTGTAGAGCTTCCTGTAGCCGCATGGCGTTCGTACTTAAATATGGAACTAACCATCCCAATTTTCGCTGTCTCTTATACACATCTCCGAGCCCACGAGACT
+
BBBABFAADDABGGGGGGG6BFFFFHGFDHHGHHHGGGGHHGCGEGGEFGEFFFGGGGHHHFHHGHHHHGF@EEHHEFGFEFFAGHFFHHBFGFFGHHHHHHGHFGFHGGGHHFCEGGA1GFFHHHGGHHFHGHHGG/CC@<FFDG@<EH
@M02034:409:000000000-BFKT7:1:2101:21258:3367 1:N:0:28
AAAGTCGAGGTGCCTAAAGTGGCAACCCAGACTCCTAATAAGGTTGGTGGTGTAGAGCTTCCTGTAGCCGCATGGCGTTCGTACTTAAATATGGAACTAACCATTCCAATTTTCGCTGTCTCTTATACACATCTCCGAGCCCACGAGACT
+
BBBBBFBABBBBGGGGGGGGGGGHHGFGGHHGHHHHHHHHGHHDGHGEFGGGHHHFGFHHGHHHGFHF3EEEFGHGFGCFFFHHHHHHDGHHHHBEFHEFFFHGHFHHHGHHHHGAGGFGHHHHGHGHFHFHGF3D/BFGCAGFGFCEGG
@M02034:409:000000000-BFKT7:1:2101:20675:3376 1:N:0:28
AAAGTCGAGGTGCCTAAAGTGGCAACCCAGACTCCGGCGACGGTTGGTGGTGTAGAGCTTCCTGTAGCCGCATGGCGTTCGTACTTAAATATGGAACTAACCATTCCAATTTTCGCTGTCTCTTATACA
+
A>>AAF1>1>>AGGG1CGG311EH10FECC0F1FF0EE?/E/AEF/>>/EEFHHGGGHHHHGFFFFEFDF/EEEEFEGGGC/BFFFF1>FG2D1DGFHGHHHGHE2BD>FDGF2CGC<?DGHDG<GGFB
@M02034:409:000000000-BFKT7:1:2101:11050:3390 1:N:0:28
AAAGTCGAGGTGCCTAAAGTGGCAACCCAGACTCATTCTCTGGTTGGTGGTGCAGAGCTTCCTGTAGCCGCATGGCGTTCGTACTTAAATATGGAACTAACCATTCCAATTTTCGCTGCCTCTTATACACATCTCC
+
BBBBBFBBBBABGGGGGGGGGGGHHHHGGHHGHGFHB5G5DF3F3AAEF?EE33F5A3DF5BGG5555AAE0EEG10?@11E21BGFF3FE44D33BFGFB03B3BGE4BBGEDEEGF/?3BB3??33BCFB2BGB
@M02034:409:000000000-BFKT7:1:2101:22650:3399 1:N:0:28
AAAGTCGAGGTGCCTAAAGTGGCAACCCAGACTACTACTACTGTTGGTGGTGTAGAGCTTCCTGTAGCCGCATGGCGTTCGTACTTAAATATGGAACTAACCATTCCAATTTTCGCTGTCTCTTATACACATCTCCGAGCCCACGAGACT
+
CCCCCFCBBBCCGGGGGGGGGGGHHHHGGHHGHHHHHHH5FGHHHHGFFDEFHFHBGFGHFHHGFDGBFFGCEGHECGGGGGHHHHDBEGHHHG3EGGHHFCDGHEHHHGFHHEEEGGGGHHHHFGGGHGHHHHHFA/BCCFFFG?FDAH
@M02034:409:000000000-BFKT7:1:2101:13141:3413 1:N:0:28
AAAGTCGAGGTGCCTAAAGTGGCAACCCAGCCTCCTGGTTATGTTG
+
ABABAFBB@BAAGGGGGGGA5AFGHHHGGGG2B222B3B3DGFH5D
@M02034:409:000000000-BFKT7:1:2101:22295:3440 1:N:0:28
AAAGTCGAGGTGCCTAAAGTGGCAACCCAGACTTCTTCGCCTGTTGGTGGTGTAGAGCTTCCTGTAGCCGCATGGCGTTCGTACTTAAATATGGAACTAACCATTCCAATTTTCGCTGTCTCTTATACACATCTCCGAGCCCACGAGACT
+
CCCCBFCBBCBCGGGGGGGGGFGFGHHGGHHGHHFGHHGGEEHHHHHEFGEGHGHFGGHHHHHGGHHHFFFGFGHHGGGGGEGHHHFFFHHHHHFFFHHHHHHGHHHGHGGHHHGGGGGHGHHFGHHHGBHHHHHBB/BCGGHGGCGGGH
@M02034:409:000000000-BFKT7:1:2101:13046:3449 1:N:0:28
AAAGTCGAGGTGCCTAAAGTGGCAACCCAGACTAATCCTAGGGTTGGTGGTGTAGAGCTTCCTGTAGCCGCAT
+
>3AA>BA>A>>>FGF5BBFGEGFGHDGEGHHFHHHHHGHHGHFB2AE2AEBBBEDAFDFF5BBBB5DDBAEEE
@M02034:409:000000000-BFKT7:1:2101:13027:3455 1:N:0:28
AAAGTCGAGGTGCCTAAAGTGGCAACCCAGACTAATCCTAGGGTTGGTGGTGTAGAGCTTCCTGTAGCCGCATGGCGTTCGTACTTAAATATGGAACTAACCATTCCAATTTTCGCTGTTCTTATACACATCTCCGAGCCCACGAGACTC
+
AAAABFBADBAAAFGGGGGBFGGHHHHEGHHGHGHHHHHHHHGHGEFEGG1BBFHBGHHHHFHHHHHHHGFFGGHHGGGGEEGHHH4BFGEHHHHHHHGFHHHGHHHHGHHHHHGGGGGHHGHHHFFHHGHHHHHGGGGGGHGGCCGFGG
@M02034:409:000000000-BFKT7:1:2101:11478:3458 1:N:0:28
AAAGTCGAGGTGCCTAAAGTGGCAACCCAGACTGGGGTTGGGGTTGGTGGTGTAGAGCTTCCTGTAGCCGCATGGCGTTCGTACTTAAATATGGAACTAACCATTCCAATTTTCGCTGTCTCTTATACACATCTCCGAGCCCACGAGACT
+
BBBBBFCCCCAAGGGG4BBBGGGFHHHGGHFGHHFHGBEEEGCFEGGGGGEFHHHFGHHHHHHHHHHHHGGFGGHHGGGGGFHHHHHGGGDFHHGHGGHFHHGHHHGFFGHHHHGEGGGHHHHHGHFHHHHHHHHHG@GGGGHGGGGCDH
@M02034:409:000000000-BFKT7:1:2101:16194:3463 1:N:0:28
AAAGTCGAGGTGCCTAAAGTGGCAACCCAGACTAGTGGGAAGGTTGGTGGTGTAGAGCTTCCTGTAGCCGCATGGCGTTCGTACTTAAATATGGAACTAACCATTCCAATTTTCGCTGTCTCTTATACACATCTCCGAGCCCACGAGACT
+
CCCCCFCCCCBBGGGGGGGGGGGHHHHGGHHGGH3D522BB2EGHHGEFFBFGFHFGEGHHHGFBFFFFEGGGGHGGEGGFFFHHHHHHHHHFFDDFHHHHHGHHHHGHHHHHBEAFGEGGGHHHHGHFHHHHHHHGGCCGFHGFFGGGB
@M02034:409:000000000-BFKT7:1:2101:8256:3502 1:N:0:28
AAAGTCGAGGTGCCTAAAGTGGCAACCCAGACTAATAAGCAGGTTGGTGGTGTAGAGCTTCCTGTAGCCGCATGGCGTTCGTACTTAAATATGGAACTAACCATTCCAATTTTCGCTGTCTCTTATACAC
+
BBBBBFBB?D2AFFEGBGGBFGFB4FG2CFG2GFFHHFHCFHC2B2AEFEEBAGHFGGFHGHHHGEHFGAAEFGHHGFEFEE?EAHFGHGGHHHFDEBFBFABGFHFF4FGHHFEEFG/34FFGHHFD2B
@M02034:409:000000000-BFKT7:1:2101:18128:3503 1:N:0:28
AAAGTCGAGGTGCCTAAAGTGGCAACCCAGACTGGGAGGGAGGTTGGTGGTGTAGAGCTTCCTGTAGCCGCATGGCGTTCGTACTTAAATATGGAACTAACTATTCCAATTTTTGCTGTCTCTTATACACATCTCCGAGCCCACGAGA
+
AA@AAFBBBBAAGGGGGGGGGGGFHGHGGGDCHH2B2FEFAEAFFGCAAEBF13D5B5ABE3GG5@D@3B@0EEGB>>EEE>2?FFFFEFHHGF3BFGHF?34BBBG44FFHF4>3FD?BFFB??3F3F2G?GGH2?/<<<FGEC/>C
@M02034:409:000000000-BFKT7:1:2101:21494:3505 1:N:0:28
AAAGTCGAGGTGCCTAAAGTGGCAACCCAGACTAAGAATAAGGTTGGTGGTGTAGAGCTTCCTGTAGCCGCATGGCGTTCGTACTTAAATATGGAACTAACCATTCCAATTTTCGCTGTCTCTTATACACATCTCCGAGCCCACGAGACT
+
BBBBBFBBBBAAGCGGFGGFGGGGGHHGGHHGHHHHFHHHHHHFHHGEFEBFGFHHHHHHHGHHHHHFHFFEGGHGEEGGFFHHHHHHHHHHHHGFHHHGGHHHHHGGHHHHHFFEGGGHHHHGHHFHGGFHFGGGFDFB@FHGCFCGDF
@M02034:409:000000000-BFKT7:1:2101:18111:3513 1:N:0:28
AAAGTCGAGGTGCCTAAAGTGGCAACCCAGACTGGGAGGGAGGTTGGGGGTGTAGAGCTTCCTGTAGCCGCATGGCGTTCGTACTTAAATATGGAACTAACCATTCCAATTTTCGCTGTCTCTTATACACATCTCCGAGCCCACGAGACT
+
BBBBBFBBBBBBGGGGFGGFGGGHHHHGGHHGHHHD2FECCEGGHFE000E>>EGDB5FF3GEHFFH4FFGFGEF1E?EEE/B/FGGGGFHFGF3BFGHHB??GBDHFFGGHHHG/EFEGHBGGFGHGHHHHHHHHD@CDCFGGG@FGGE
@M02034:409:000000000-BFKT7:1:2101:9821:3520 1:N:0:28
AAAGTCGAGGTGCCTAAAGTGGCAACCCAGACTGTTCCTCAGGTTGGTGGTGTAGAGCTTCCTGTAGCCGCATGGCGTTCGTACTTAAATATGGAACTAACCATTCCAATTTTCGCTGTCTCTTATACACATCTCCGAGCCCACGAGACT
+
BABBBFBBDBBAFGGGG4BFGGGHGHHGGHGGHHHHFHHHHHHHGHGEFGEFFGHGGHHHHHHHHHHHHGEGFFHHGGGFFFFEHH@DHHGHHGFFFHFFFHHHHHGEFGGHHHGGGGGBHFHHHHGHEHHHGHGFDDCCFFHGC@CFGH
@M02034:409:000000000-BFKT7:1:2101:22017:3524 1:N:0:28
AAAGTCGAGGTGCCTAAAGTGGCAACCCAGACTAATACGTGTGTTGGTGGTGTAGAGCTTCCTGTAGCCGCATGGCGTTCGTACTTAAATATGGCACTAACCATTCCAATTTTCGCTG
+
AAA?>DABBDAAGGFGFGGGFGGFE4FEGGEGHHHHBHG3FGGFGGGAFGAFGDGGGHGHFGGGGGHBBEEEGGHFFFGFEEEHFGGF3F@EED1?@?EFGGEHHHHEGHHFH4EE/A
@M02034:409:000000000-BFKT7:1:2101:22420:3531 1:N:0:28
AAAGTCGAGGTGCCTAAAGTGGCAACCCAG
+
AAAAAFBBBBBBGGGGGGGGFGGHHHGGGH
@M02034:409:000000000-BFKT7:1:2101:12869:3540 1:N:0:28
AAAGTCGAGGTGCCTAAAGTGGCAACCCAGACTAAGTCGAATGTTGGTGGGGTAGAGCTTCCTGTAGCCGCATGGCGTTCGTACTTAAATATGGAACTAACCATTCCAATTTTCG
+
BCCCAFBCCCCCGGGGGGGGGGGHHHHGGHHGHHHB5DAFAAFG5GAABA0AAAADFBGGHFFHHDGHBEG0EEGBFGGEFAF?F@FGFGFHHBGG33GCHFBGGHHHFHGHH4E
@M02034:409:000000000-BFKT7:1:2101:22014:3548 1:N:0:28
AAAGTCGAGGTGCCTAAAGTGGCAACCCAGACTAATAC
+
CCCCCFBCCCCBGGGGGGGGGGGHHHHGGH223BBG55
@M02034:409:000000000-BFKT7:1:2101:13654:3556 1:N:0:28
AAAGTCGAGGTGCCTAAAGTGGCAACCCAGACTAATAATAAGGTTGGTGGTGTAGAGCTTCCTGTAGCCGCATGGCGTTCGTACTTAAATATGGAACTAACCATTCCAATTTTCGCTGTCTCTTATACACATCTCCGAGCCCACGAGACT
+
AABB>DAADBABCFGFGBGFFFFHFGGFEHHGHHHHHHHHGFGDGGGEFFEFGFHHFBGGFGHGFGFDBAE@FGHGEEFGGGHGHFHHHHHHGHEBGGFBFC3BGFFGHHHHHHEEAFEFHFGHFHHFFHGHHHGFGGGGGGAFD@DFGH
@M02034:409:000000000-BFKT7:1:2101:13651:3575 1:N:0:28
AAAGTCGAGGTGCCTAAAGTGGCAACCCAGACTAATAATAAGGTTGGTGGTGTAGAGCTTCCTGTAGCCGCATGGCGTTCGTACTTAAATATGGAACTAACCATTCCAATTTTCGCTGTCTCTTATACACATCTCCGAGCCCACGAGACT
+
1>>1>BA?D@>ABFGFBGG3BGGCFEFGFFHGHHHBGFGHAFGDFGEEFCEFGBDDGGBBF1FGH2GFHGC/BEFGGEGFGGGEF2F@GHFFGGFBGH1FFG1FD>2GHGGFGFGGGGGHHGGBHHGGGHECCGGDFC@CCGFGCCGGGF
@M02034:409:000000000-BFKT7:1:2101:23329:3580 1:N:0:28
AAAGTCGAGGTGCCTAAAGTGGCAACCCAGACTCTTCCTGTTGTTGGTGGTGTAGAGC
+
BBAABFAADDAAGGG5GGGGGGGGFHHGGH2FG33F55FFB5FGAGA222A113D555
@M02034:409:000000000-BFKT7:1:2101:17190:3586 1:N:0:28
AAAGTCGAGGTGCCTAAAGTGGCAACCAGAGATTTTGGTGGTGTAGAGCTTCCTGTAGCCGCATGGCGTTCGTACTTAAATATGGAACTAACCATTCCAATTTTCGCTGTCTCTTATACACATCTCCGAGCCCACGAGACTC
+
CCBBCFBBCBAAGGGGGGGGGGGHHHHG422BA55DFEHGGGGHGHHHHHHHHHHHGHEFEE0EEFFEEEGEEFCGHHFFHGHHH3GGFFHHHHHHHHHHHHHHHGGGEGHFHHHHHEF4GFGGHFGGGCFGGAGC?B<CHB
@M02034:409:000000000-BFKT7:1:2101:12178:3589 1:N:0:28
GCTCTTAAAGAGGAGAAAGGTCATGGCTTCTAACTTTACTCATTTCTTTCAGGTCGAC
+
AAA3AF5FDFFFGGAAGF4FBFGHGFFFA4F5BAA5B55B555DF5D5DD55A5BA2A
@M02034:409:000000000-BFKT7:1:2101:20187:3605 1:N:0:28
AAAGTCGAGGTGCCTAAAGTGGCAACCCAGACTCATACTACGGTTGGTGGTGTAGAGCTTCCTGTAGCCGCATGGCGTTCGTACTTAAATATGGAACTAACCATTCCAATTTTCGCTGTCTCTTATACACATCTCCGAGCCCACGAGAC
+
BBBBBFBBBB>AFGGGGGGGGGGGHGHFGGHFH3F555DGBEDGFEEGFGABFGHBHHHHHHHHHHHHHGEEEGHGGGGGGGGHHGDFHHFHHHGFFGBFHHGHGHFHFGHHHHGGGGGGHHHHHHHFDGFHHHHHGDGGGGHGGGGGG
@M02034:409:000000000-BFKT7:1:2101:15201:3625 1:N:0:28
AAAGTCGAGGTGCCTAAAGTGGCAACCCAGCCTGGTAATGCGGTTGAGCTTGTAGAACTTGCTGTAGCCGCATGGTGATCG
+
ABBCAFBBCCBBGGGFGGGFFGGHHHHGGHCGHHGH55D5DAEFAE3B35BBF5DA53DB5D55D5D5B1E0E?B555D5B
@M02034:409:000000000-BFKT7:1:2101:23019:3627 1:N:0:28
AAAGTCGAGGTGCCTAAAGTGGCAACCCAGACTGAGGGTGGGGTTGGTGGTGTAGAGCTTCCTGTAGCCGCATGGCGTTCGTACTTAAATATGGAACTAACCATTCCAATTTC
+
AAAAAFAADD1>FFGGBGGFFBF01GHEFECFHFGB00AAE/EEEEAEE/BFGBGB11FGFEHHFGBFD/E/?EGFEEEEEE0GF22>FGDDBF1FGHHH1<1BBFF22F1FG
@M02034:409:000000000-BFKT7:1:2101:8971:3634 1:N:0:28
AAAGTCGAGGTGCCTAAAGTGGCAACCCAGACTCCTCATCCGGTTGGTGGTGTAGAGCTTCCTGTAGCCGCATGGCGTTCGTACTTAAATATGGAACTAACCATTCCAATTTTCGCTGTCTCTTATACACATCTCCGAGCCCACGAGACT
+
ABBBBFBBBBAAGGGGGGGGGGGHHHHGGHHGHHHFHHHHHGGGGGGGFFEFFGHHHHHHHGHHHHHHHGCGGGGFGGGGGGFHHHFHGHHHHFGHFHFGHFGGHHHHGGHHHGGGGGFHHGGHHHHHFHHHHHHFFFGCGEHE@GGGDF
@M02034:409:000000000-BFKT7:1:2101:15246:3647 1:N:0:28
AAAGTCGAGGTGCCTAAAGTGGCAACCCAGACTTGTAATCAGGTTGGTGGTGTAGAGCTTCCTGTAGCCGCATGGCGTTCGTACTTAAATATGGAACTAACCATTCCAATTTTCGCTGTCTCTTATACACATCTCCGAGCCCACGAGACT
+
BABAAFBBBD>AGGGGGGGGFGFHHHHGGGEFHDDG5AF5DGGHGFEGGGGFGGHFFFFGFFHHHHHHHGGAFGHHGFGGGGGHHHFGHHGHHHFFFHFHHFHHHHHH?GGHHHGGGGGHHHHHFH4GHHEHFHHFGGGGGFHGGGGGGF
@M02034:409:000000000-BFKT7:1:2101:17238:3660 1:N:0:28
AAAGTCGAGGTGCCTAAAGTGGCAACCCAGACTACGTCTCCTGTTGGTGGTGTAGAGCTTCCTGTAGCCGCATGGCGTTCGTACTTAAATATGGAACTAACCATTCCAATTTTCGCTGTCTCTTATACACATCTCCGAGCCCACGAGACT
+
BCCCAFBCCCBCGGGGGGGFGGGHHHHGGHHGHBGDHFH2BGHHGHGAF?EAGHHHBEGHFHGHFFGGFEGGFEF1EEGFEEBE1FFFFDFFGFDEHHHHFF3GHFHHHHHHHGGGGGGHHHGHEHHHHHHHGFHHG@DGGGGGGGGFDF
@M02034:409:000000000-BFKT7:1:2101:15256:3663 1:N:0:28
AAAGTCGAGGTGCCTAAAGTGGCAACCCAGACTTGTAATCAGGTTGGTGGTGTAGAGCTTCCTGTAGCCGCATGGCTTGCGTACTTAAATATGGAACTAACCATTCCAATTTTCGCTGTCTCTTATACACATCT
+
>AAA3@>3A?2AFFFGFFGFFGEFHCFGFHHGH5BEG5BF53F53BE2AEAFFAFB553BGBHH5AF5AAE0E?F12B0?/B1E14FD3@4GF3F333@@313B?B4FGFG4BGCEA/<3BEGG4FEEB2DFCD
@M02034:409:000000000-BFKT7:1:2101:15645:3687 1:N:0:28
AAAGTCGAGGTGCCTAAAGTGGCAACCCAGACTAATAAGTCGGTTGGTGGTGTAGAGCTTCCTGTAGCCGCATGGCGTTCGTACTTAAATATGGAACTAACCATTCCAATTTTCGCTGTCTCTTATACACATCTCCGAGCCCACGAGACT
+
BBBCAFBBCCBBGGGGGGGGGGGHHHHGGHFFHFHHHFGFHGFGE2EABEEFAEFFGGGGHGEGHBFFDFEEEFGHGGGCEFHCCGFFDGHGGHH3?FBFF03BFGBDGGHFHHGEAAEGDFHHDFDHEGHFHHHFDDGGGEEG?@FCGH
@M02034:409:000000000-BFKT7:1:2101:14099:3699 1:N:0:28
AAAGTCGAGGTGCCTAAAGTGGCAACCCAGACTTCTAAGACTGTTGGTGGTGTAGAGCTTCCTGTAGCCGCATGGCGTTCGTACTTAAATATGGAACTAACCATTCCAATTTTCGCTGTCTCTTATACACATCTCCGAGCCCACGAGACT
+
ABBAAF?ADBAAGFGGGFGGGGGGCGGGGCHGHHHGHHHHHHHHFFHEFEEFHGHHHGHHFGHHHHHHHFGGGGHEGEFGGGHEHHHGHHGEHHFGFEFFHHGHFGGFGHHHHHGGGGEFGHHHHHHHGHHGFHHG?CFGGFHGGGGF/F
@M02034:409:000000000-BFKT7:1:2101:17966:3700 1:N:0:28
AAAGTCGAGGTGCCTAAAGTGGCAACCCAGACTAAGTCGGGTGTTGGTGGTGTAGAGCTTCCTGTAGCCGCATGGCGTTCGTACTTAAATATGGAACTAACCATTCCAATTTTCGCTGTCTCTTATACACATCTCCGAG
+
AAAAAFAADD11BBB1BFG3FFCHHCF0FEHCHHHEABEEC/EEBGGBBE/BE1E2DDGHFHHEBFGGF?>/?FHGEEEEE?FGHHGHHBFHGHDGCFFE10>>G2FGGFGHHHE/?C<BFDHGHDGHFHFBGFDH?/B
@M02034:409:000000000-BFKT7:1:2101:10258:3707 1:N:0:28
AAAGTCGAGGTGCCTAAAGTGGCAACCCAGACTCAGCAGTCTGTTGGTGGTGTAGAGCTTCCTGTAGCCGCATGGCGTTCGTACTTAAATATGGAACTAACCATTCCAATTTTCGCTGTCTCTTATACACATCTCCGAGCCCACGAGACT
+
BBABBFBBBBAAAFGGGGGFGFFGHHHDFHHGHHFGHHHFGHGHHFHGGGAFFFGDGHHHHHHHHHHHHGGGGGHHGGGGGGGHHGGGFGFHHH3BGHBFBGFHHHHHGHHHHHGGGCEFHGGHHHBFGHGHHHFGGCGGGEHGC?CGFH
@M02034:409:000000000-BFKT7:1:2101:17980:3711 1:N:0:28
AAAGTCGAGGTGCCTAAAGTGGCAACCCAGACTAAGTCGGGTGTTGGTGGTGTAGAGCTTCCTGTAGCCGCATGGCGTTCGTACTTAAATATGGAACTAACCATTCCAATTTTCGCTGTCTCTTATACACATCTCCGAGCCCACGAGACT
+
>3AA>BA>A>AAGGGGFGGGBFFFHGFEFHHGHHHHA5BAEFEEEAEACEEFB3FE5ABBAFGBBDD@BB@@FEHEEGEGGEFFFBGHHHGHHGBBBFBB303BF4DDEGGHHF>?EFEFGGFGB?BGF?DFFGGFC@F@FFHGGGGFDH
@M02034:409:000000000-BFKT7:1:2101:17500:3713 1:N:0:28
AAAGTCGAGGTGCCTAAAGTGGCAACCCAGACTACGAATCAGGTTGGTGGTGTAGAGCTTCCTGTAGCCGCATGGCGTTCGTACTTAAATATGGAACTAACCATTCCAATTTTCGCTGTCTCTATACACATCTCCGAGCCCACGAGACTC
+
BBAABF>A@D>AGGFGGGGFBFFFHHHFGHHGHHGGEHHGHHGHF2EEFAEBBFGEGHHHHHHFGHHHHGEFGEFGGBEF?BBGHHGBGH@EGFGGFHBGHFHHHHHGBGHHHGGGGG?F4DDBFDGHHHHGGFGGGGGCF/FF?CDDHB
@M02034:409:000000000-BFKT7:1:2101:23021:3714 1:N:0:28
AAAGTCGAGGTGCCTAAAGTGGCAACCCAGACTATGAATCATGTTGGTGGTGTAGAGCTTCCTGTAGCCGCATGGCGTTCGTACTTAAATATGGAACTAACCATTCCAATTTTCGCTGTCTCTTATACACATCTCCGAGCCCACGAGACT
+
BBBBBFBBBD>AGGGGGGCGGFFHHHHGGHHGHHHHHHHGHHGHGDEEEGEFGHB5DFHHHHHHHGHGHGFGGGGHGGGGDFGHHHEDDH4FHHFHHHGFFHHGHHFFFFGGHHGFG/EFFFHHHHHGGHEHHHDGGCCCGGHGGCGADH
@M02034:409:000000000-BFKT7:1:2101:9676:3717 1:N:0:28
AAAGTCGAGGTGCCTAAAGTGGCAACCCAGACTACTCAGAAGGTTGGTGGTGTAGAGCTTCCTGTAGCCGCATGGCGTTCGTACTTAAATATGGAACTAACCATTCCAATTTTCGCTGTCTCTTATACACATCTCGAGCCCACGAGACTC
+
BCCCAFBBCBCCGGGGGGGGGGGHHHHGGHHGHHHGHHHHGGHFGHGGEGBFFGGGHHHHHHHGGFHHHGGGGGHHGGGGGGHHHHHHHHHHHHFGHHGBFHFHHHGHHHHHHGGGGGGHHHHHHHHHFGHHHHGGFGGGGHGGGGGGHH
@M02034:409:000000000-BFKT7:1:2101:21110:3719 1:N:0:28
AAAGTCGAGGTGCCTAAAGTGGCAACCCAGACTACGTCTGGTGTAGAGCTTCCTGTAGCCGCATGGCGTTCGTACTTAAATATGGAACTAACCATTCCAATTTTCGCTGTCTCTTATACACATCTCCGAGCCCACGAGACTCCTG
+
BBBBBFBBB@AAGFGFFFGGGGFGHHHGGGHGHHHEB2FF3FFFGGH5GHHHHHHHGFHGGGAFFHHG1EFGE2?FHHHBGGHFHBBGHHGHHFHHHFGGGHHBGEGGGGGHHHHHH4BFFGGHFFEECCGGEGGG?@ADFHCF?
@M02034:409:000000000-BFKT7:1:2101:17964:3721 1:N:0:28
AAAGTCGAGGTGCCTAAAGTGGCAACCCAGACTAAGTCGGGTGTTGGTGGTGTAGAGCTTCCTGTAGCCGCATGGCGTTCGTACTTAAATATGGAACTAACCATTCCAATTTTCGCTGTCTCTTATACACATCTCCGAGCCCACGAGACT
+
B@BBBF@BBD>ABFGGGGGA5BFFGHHEGHHFGFHHHGGGG2EEE1BBFEEBFFFFHGHHGGGHHHHHGCG@FEHHGEGGGEBHEHGGGH4DGHEGHHHHHHGHHHHFHGHHFFEDFACGGGGHDGHFHGHHHEHED<@CFFFCGCCDGG
@M02034:409:000000000-BFKT7:1:2101:23253:3755 1:N:0:28
AAAGTCGAGGTGCCTAAAGTGGCAACCCAGACTTGTCCTACTGTTGGTGGTGTAGAGCTTCCTGTAGCCGCATGGCGTTCGTACTTAAATATGGAACTAACCATTCCAATTTTCGCTGTCTCTTATACACATCTCCGAGCCCACGAG
+
BBBBBFBBBBBBGGGGGGGGGGGFHHHEFHHGHGHHHCHHBFDGGFHFFDEFGDHG55EGDHHHHEHHFFGEEGHAFGGGFFCFGFGF@DGHHHB3CGHFFH@GHHHG4FGHHHGCEGCGFBFHGHF4GEGGHHFFEB@@<?GFGC@
@M02034:409:000000000-BFKT7:1:2101:9557:3764 1:N:0:28
AAAGTCGAGGTGCCTAAAGTGGCAACCCAGACTAATTCTGGGGTTGGTGGTGTAGAGCTTCCTGTAGCCGCATGGCGTTCGTACTTAAATATGGAACTAACCATTCCAATTTTCGCTGTCTCTTATACACATCTCCGAGCCCACGAGACT
+
AA1AADAADDAAEGGDFBGAFGFCBFFECCFFFHHFHHHHHHGGGEGEFEEFHHHGGHHHHFHHHHFGHEEEEGHHGGGGGGFHHHGEHHGHHHFFFGGFFGHHHHGHFGGHHHGFGGGFHHHHDF>FGHEHHHGFFCCCGGGEG?CGGG
@M02034:409:000000000-BFKT7:1:2101:12126:3766 1:N:0:28
AAAGTCGAGGTGCCTAAAGTGGCAACCCAGACTACTACTGCTGTTGGTGGTGTAGAGCTTCCTGTAGCCGCATGGCGTTCGTACTTAAATATGGAACTAACCATTCCAATTTTCGCTGTCTCTTATACACATCTCCGAGCCCACGAGACT
+
A3AAB@AA3D>ABEFGGGGBAFCBCGFAFF2AGDGHGHHFFHHFGBGEFEBABAFAF53EGCGH5DDFBEA0EEHF>?EBE1?GGGB@F@@FG33BFF3B@FGGDGHFBFFGF?EEED/B4EF4??44??GCFGF?E/@D/FCFCCGGAH
@M02034:409:000000000-BFKT7:1:2101:19423:3783 1:N:0:28
AAAGTCGAGGTGCCTAAAGTGGCAACCCAGACTAATAAGCATGTTGGTGGTGTAGAGCTTCCTGTAGCCGCATGGCGTTCGTACTTAAATATGGAACTAACCATTCCAATTTTCGCTGTCTCTTATACACATCTCCGAGCCCACGAGACT
+
ABBCAFBABBCBGGGGGGGGGGGHHHHGGHHGHHHHHHHB5FGFGHE2F2EFFGHF55FG5FGHHDGDEEGGEGG1EEEGE1B?FHHH3FGGF333BGGG3?3BG4DGHHHHHHGGGGEHHHHHHHHGFHHHHHHEFC/BCGGGFGGAGH
@M02034:409:000000000-BFKT7:1:2101:22537:3786 1:N:0:28
AAAGTCGAGGTGCCTAAAGTGGCAACCCAGACTAGTGATTCGGTTGGTGGTGTAGAGCTTCCTGTAGCCGCATGGCGTTCGTACTTAAATATGGAACTAACCATTCCAATTTTCGCTGTCTCTTATACACATCTCCGAGCCCACGAGACT
+
CCCCCFCBCCCCGGGGGGGGGGGHHHHGGHHGHHFHHGHHHFHGGGGFEGGGGHHFDFGHGGHHGGHGFEGEEGHAFFGFGFFHGHHH3FGGHHBBFHHHFF3FGDHDDGHHF4EAEGEGFHGGDGFHGHHGFGFGDGGG/FFFGGCEGF
@M02034:409:000000000-BFKT7:1:2101:19463:3793 1:N:0:28
AAAGTCGAGGTGCCTAAAGTGGCAACCCAGACTTGTCCGCCTGTTGGTGGTGTAGAGCTTCCTGTAGCCGCATGGCGTTCGTACTTAAATATGGAACTAACCATTCCAATTTTCGCTGTCTCTTATACACATCTCCGAGCCCACGAGACT
+
BBBBBFBBBBABCGGGGGGGGGGFFFCDGHGGHHFGHFGGGGHHHHHEG11BFFGFGFGHHGHHHHHFHEEEEGHHEEGGFEFGHHGFGGGHHH@FFHHHHHEGHHHGHGGHHFEEEGGHFBGHFGBGFFGFGGGFECGFCFEAD?DDDF
@M02034:409:000000000-BFKT7:1:2101:22522:3796 1:N:0:28
AAAGTCGAGGTGCCTAAAGTGGCAACCCAGACTAGTGATTCGGTTGGTGGTGTAGAGCTTCCTGTAGCCGCATGGCGTTCGTACTTAAATATGGAACTAACCATTCCAATTTTCGCT
+
A3AAAFAABB2ABGGGGGGGDFFHHGGEGHAGHHGHCGFHHD2FF?AEF?EFHFHGFFHHHFGHBGFHFGGGGEGAEGGAE>2FGHGGGHEFDD@FFHBGHEGHHFFHHHBGHG//E
@M02034:409:000000000-BFKT7:1:2101:12220:3815 1:N:0:28
AAAGTCGAGGTGCCTAAAGTGGCAACCCAGACTTTGGCTGCGGTTGGTGGTGTAGAGCTTCCTGGAGCCGCATGGCGTTCTTACTTAAATATGGAACTAACCATTCCAATTTTCGCTGTCTCTTATACACATCTCCGAG
+
A?AAAFB3AAA?GGFEB4GFAEFEHFEEFGFFF55BBEG22AE2AAA1AEA1B3DAE5B35BEA32BB?EEEGEH1>E/F14@B@B@334@BFGB33FBBB?3B34B44BBB4B</<<CFG3FG3F3?B??2CF2F//<
@M02034:409:000000000-BFKT7:1:2101:15377:3867 1:N:0:28
AAAGTCGAGGTGCCTAAAGTGGCAACCCAGACTACGAAGTCTGTTGGTGGTGTAGAGCTTCCTGTAGCCGCATGGCGTTCGTACTTAAATATGGAACTAACCATTCCAATTTTCGCTGTCTCTTATACACATCTCCGAGCCCACGAGACT
+
CBCCCFCCBBABGGGGGGGFGGGHHHHGGHGGHHHGGHGAGFHGHHHEFGGFHHHHHHGHHHHHHHHHFGGGGGHGGFGGGGHHHGHHHHGHHHHHHHHGHHHHHHHHHHHHHHGGGGFHHHHHHHHFHHHHHHHHGCGGGGHGGGGGGF
@M02034:409:000000000-BFKT7:1:2101:13775:3875 1:N:0:28
AAAGTCGAGGTGCCTAAAGTGGCAACCCAGACTAATAATACTGTTGGTGGTGTAGAGCTTCCTGTAGCCGCATGGCGTTCGTACTTAAATATGGAACTAACCATTCCAATTTTCGCTGTCTCTTATACACATCTCCGAGCCCACGAGACT
+
>3AA3BAADDABGGGGGGGGBGFHHFGGGHHGHGFGHHGHDFGDGGHAAEAFFFGFDBFFGHHGAFFABBEEEFH1>E?EEFHFGGHEHHHHGHEBEGEFBF3BF?DGHHHHHGE/?E?EH?FHFHFGFGHHHGFGB<B<CFHGGGGG?G
@M02034:409:000000000-BFKT7:1:2101:22994:3884 1:N:0:28
AAAGTCGAGGTGCCTAAAGTGGCAACCCAGACTGCGCCGAGTGTTGGGGGTGTAGAGCTTCCTGTGGCCGCATGGCG
+
CCCCCFCBCCBBGGGGGGGGGGGHHHHGGH2FGHF222AE01FGGHC0A0>>EFG@@4BB3BBFG3B11>EEEDC0>
@M02034:409:000000000-BFKT7:1:2101:16091:3921 1:N:0:28
AAAGTCGAGGTGCCTAAAGTGGCAACCCAGACTCATAGTCCGGTTGGTGGTGTAGAGCTTCCTGTAGCCGCATGGCGTTCGTACTTAAATATGGAACTAACCATTCCAATTTTCGCTGTCTCTTATACACATCTCCGAGCCCACGAGACT
+
CCBBBFCCBBAAGGGGGGGGGGGHHHHGGHFGHHHHHHGHHGGEAFGEFGEFGHHHHHHHHHHHGHHHGGGFGGGGGGGGGGHHHHHHHHFHHHFFHGHHHHHHGHHHFGHHHHGGGGGHHHGHHHHHGHGHHHHHB@FGGGHGGFGGGH
@M02034:409:000000000-BFKT7:1:2101:14949:3926 1:N:0:28
AAAGTCGAGGTGCCTAAAGTGGCAACCCAGACTCAGCCTCATGTTGGTGGTGTAGAGCTTCCTGTAGCCGCATGGCGTTCGTACTTAAATATGGAACTAACCATTCCAATTTTCGCTGTCTCTTATACACATCTCCGAGCCCACGAGACT
+
BABBBFBBBBAAGGGGGGGBGGGGHHHGGHHGHHHHHGHHHHHHGHGEFGEFGGHHHHHHHHHHHHHHHGGGGGHHGGGGFEGHHHGHHHGHHHFGGHFFHHGHHHHGHHHHHHGGGGGFHHFFGHHGHGFHGHHHGDFGGGHGGDGADH
@M02034:409:000000000-BFKT7:1:2101:17242:3929 1:N:0:28
AAAGTCGACGTGCCTAAAGTGGCAACCCAGACTCTGCCGACTGTTGG
+
1AA1AFAA1>AAAGGGGGGGGBF0FFG?F0BCGHHFHHCCEABGG1A
@M02034:409:000000000-BFKT7:1:2101:8424:3930 1:N:0:28
AAAGTCGAGGTGCCTAAAGTGGCAACCCAGACTTCTAAGAATGTTGGTGGTGTAGAGCTTCCTGTAGCCGCATGGCGTTCGTACTTAAATATGGAACTAACCATTCCAATTTTCGCTGTCTCTTATACACATCTCCGAGCCCACGAGACT
+
BBBBBFBBBBABGGGGGGGGFGG4FHHGAAGGHHHHGGHHBGHGHGHEGGFGHGHFGGFHFHFHHGHFHGEAEEHCEFGFGG?EGG@@GEBBGH3FGHBGGHGHGFHEGHGGH?EEEEGGHEGHEG?4B?DH2F?FDCG?FG/F/BCFDG
@M02034:409:000000000-BFKT7:1:2101:15605:3931 1:N:0:28
AAAGTCGAGGTGCCTAAAGTGGCAACCCAGACTCCGCCTCCGGTTGGTGGTGTAGAGCTTCCTGTAGCCGCATGGCGTTCGTACTTAAATATGGAACTAACCATTCCAATTTTCGCTGTCTCTTATACACATCTCCGAGCCCACGAGACT
+
CCCBCFABCCBBGGGGGGGFGGGGHHHGGHHGGHHG22E2B2AEEGGGGGGFGHHGHHHHHHHHHHHHHEGGGGHGGEFEGGHHHHHFGGGHHGFFFHHHGHHHFBHFFGHHHHGGGGFHHHHHGHGHFHHHHGFHGFGCDGHGGCGEGH
@M02034:409:000000000-BFKT7:1:2101:20338:3931 1:N:0:28
AAAGTCGAGGTGCCTAAAGTGGCAACCCAGACTACGCCTTCGGTTGGTGGTGTAGAGCTTCCTGTAGCCGCATGGCGTTCGTACTTAAATATGGAACTAACCATTCCAATTTTCGCTGTCTCTTATACACATCTCCGAGCCCACGAGACT
+
BBBBBFBBBB?AFFGGGGGGGGGHHHHGGHHGHHHGGGHGHHGFEEFEFEEBFGHFHHHHHHHHGHGGDEGGGGHAEEFGFGFHHHGFGHFHHGB?EHHGHFBHHHFHFGHHHHGGGGDGHFGFFHGFBFFHHHGFB@CFGGHGG?D?DF
@M02034:409:000000000-BFKT7:1:2101:9850:3937 1:N:0:28
AAAGTCGAGGTGCCTAAAGTGGCAACCCAGACTAATAAGCAGGTTGGTGGTGTAGAGCTTCCTGTAGCCGCATGGCGTTCGTACTTAAATATGGAACTAACCATTCCAATTTTCGCTGTCTCTTATACACATCTCCGAGCCCACGAGAC
+
BABBBFBBBBAAGGGGGGGGGGGHHHHGGHHGHHGHHHHHHFGHGFGGGGAFGHHHGHHHHGHHHHGHHGGGGGHHGGGGGGHHHHFGHHHHHHGHHHDGHHGHHHGGHHHHHGFGGGGGHHHHHH?GGHEHFHHEG?CFGGHGGGGDG
@M02034:409:000000000-BFKT7:1:2101:17589:3954 1:N:0:28
AAAGTCGAGGTGCCTAAAGTGGCAACCCAGACTCAGAAGAATGTTGGTGGTGTAGAGCTTCCTGTAGCCGCATGGCGTTCGTACTTAAATATGGAACTAACCATTCCAATTTTCGCTGTCTCTTATACACATCTCCGAGCCCACGAGACT
+
BBBBBFABBBABGGGGGGGGGGGHHHHGGHHGHHGHHHHHCGGFHHHEEEGGFFGEFDGGFGHHFDFEFGGEGGFCEEEGGEFEFGHFHFGGGHB3FGGHFFDGFEHHHHHHHFEGGGEDHBFFFHHHGFHHHHDGDCCCGGGGGGGGGH
@M02034:409:000000000-BFKT7:1:2101:14381:3961 1:N:0:28
AAAGTCGAGGTGCCTAAAGTGGCAACCCAGACT
+
ABBAAFBADDAAGGGGGGGFGGGHHHGGGHHGE
@M02034:409:000000000-BFKT7:1:2101:15007:3965 1:N:0:28
AAAGTCGAGGTGCCTAAAGTGGCAACCCAGACTGGTGGTGAGGTTGGTGGTGTAGAGCTTCCTGTAGCCGCATGGCGTTCGTACTTAAATATGGAACTAACCATTCCAATTTTCGCTGTCTCTTATACACATCTCCGAGCCCACGAGACT
+
BBBBBFC3DDAAGGGGGGGGGGGHHHHGGHHGHHHFGFAFGFHGGHGFFGEFGHHHGHHHHFHHGHHHHEFGGGHFGFGGGGGHHHFHHHHHHHFFGHGHHHFHHHHGFHHHHHGGGGGGGFHHHHHHGHHHHHGHGCGGGGHGGGGCDH
@M02034:409:000000000-BFKT7:1:2101:21190:3967 1:N:0:28
AAAGTCGAGGTGCCTAAAGTGGCAACCCAGACTAAGAATGAGGTTGGTGGTGTAGAGCTTCCTGTAGCCGCATGGCGTTCGTACTTAAATATGGAACTAACCATTCCAATTTTCGCTGTCTCTTATACACATCTCCGAGCCCACGAGACT
+
>>AA3BA>DDB?GGFGBGGGBGFHHHHGGHHGHHFHHHHFBDGBFGGECFAFFGGHDDGFFGHFFFFDBAAEE?FB>FEGGGGEGHGGBFGHFHFBBGBBBB3BDBBFHHHHHFE?EEEFGBFG4?DGFFBGCFB??C<BDFGGGGGGGH
@M02034:409:000000000-BFKT7:1:2101:10738:3970 1:N:0:28
AAAGTCGAGGTGCCTAAAGTGGCAACCCAGACTGATAAGAATGTTGGTGGTGTAGAGCTTCCTGTAGCCGCATGGCGTTCGTACTTAAATATGGAACTAACCATTCCAATTTTCGCTGTCTCTTATACACATCTCCGAGCCCACGAGACT
+
CCCCCFCCBCCBGGGGGGGGGGGHHHHGGGHGHHHHHHHHFFHGHHHEFFEFGHHHGHHGHHHHHHHHHGGGGGHHGGGGGGHHHHHHHHGHHHGGHGGHHHHHHHHHHHHHHHGGGGGHHHHHHHHGHHHHHHHHGFGGGGHGGGCADH
@M02034:409:000000000-BFKT7:1:2101:21176:3979 1:N:0:28
AAAGTCGAGGTGCCTAAAGTGGCAACCCAGACTATGAATGAGGTTGGTGGTGTAGAGCTTCCTGTAGCCGCATGGCGTTCGTACTTAAATATGGAACTAACCATTCCAATTTTCGCTGTCTCTTATACACATCTCCGAGCCCACGAGAC
+
BABBBFBBBBAAGGGFFDGGGGGHHHHGGHGGHG5555DF3DGHHHGGGGGFHHHHHGHHHHHHHHHHHGGGGGHHGGGGGGHHHHFFGHGHHHHGGHFFHHHHGHHHHHGHHHGGGGGHHHHHHHDHGHHHHHGHGFFGGGHG?DCFG
@M02034:409:000000000-BFKT7:1:2101:21778:3980 1:N:0:28
AAAGTCGAGGTGCCTAAAGTGGCAACCCAGACTAATCGGTCTGTTG
+
AAAAAFAADDAAFGGGGG4GGCFGFDEEGFFFH33F322BB2BA5B
@M02034:409:000000000-BFKT7:1:2101:7961:3983 1:N:0:28
AAAGTCGAGGTGCCTAAAGTGGCAACCCAGACTACTTCTATGGTTGGTGGTGTAGAGCTTCCTGGGGTCGCGTGGCGTTAGT
+
A>AAAFAADDAA1FGFAGGGAGCGH0BBAFFF11AB11FGHGGHH?AEFCA/AAFB1AFC1BFA0/AAAE//>E>//EG//B
@M02034:409:000000000-BFKT7:1:2101:10453:3984 1:N:0:28
AAAGTCGAGGTGCCTAAAGTGGCAACCCAGACTTGTAAGGGGGTTGGTGGTGTAGAGCTTCCTGTAGCCGCATGGCGTTCGTACTTAAATATGGAACTAACCATTCCAATTTTCGCTGTCTCTTATACACATCTCCGAGCCCACGAGACT
+
BABCBFBCCCBCGGGGGGGFGGGFHHHGGHHGHHHHGHHHHGGGGGGFGDAFHHHHHHHHHHHHGFHHHGGGDGHFGGGGGGHHGHHGHHGHHHFHFHHHHHBGHHHHFHHHHHGGGGAGHFFHHHGHFHHHHFHHD@CGGGGGGFGGDD
@M02034:409:000000000-BFKT7:1:2101:12044:3987 1:N:0:28
AAAGTCGAGGTGCCTAAAGTGGCAACCCAGACTGGGGTTGGGGTTGGTGGTGTAGAGCTTCCTGTAGCCGCATGGCGTTCGTACTTAAATATGGAACTAACCATTCCAATTTTCGCTGTCTCTTATACACATCTCCGAGCCCACGAGACT
+
BBAABF?A@DAAFGGGGGGFGGFFGFHDGHHGHHHHGGEGGGGEEGGEGGAFGHHHHHHHHGHHHHHHHGGGGGHHEGGGGGFHHHHFHHEGHH?GFHGHHHHGFGGHHHHHHHGGGGGGHHHHHHHHFHHHFHGHG/CCGGHGGGGGGG
@M02034:409:000000000-BFKT7:1:2101:12377:3988 1:N:0:28
AAAGTCGAGGTGCCTAAAGTGGCCACCCAGACTTTTGATACGGTTGGTGGTGTAGAGCTTCCTGGAGCCGCAT
+
A?ABAFAADDBBGGG5FFFGFFFGHDHGCGDGBDFHF2FG52EBFAEAAEAFGFGGEHHF5A5F3BFBCE00>
@M02034:409:000000000-BFKT7:1:2101:11847:3999 1:N:0:28
AAAGTCGAGGTGCCTAAAGTGGCAACCCAGTCTGTGGGTGGTGTTGAGCTTCCTGTAGCCGCATGGCGTTCGTACTTAAATATGGCACTAACCATTCCAATTTTCGCTGTCTCTTATACACATCTCCGAGCCCACGAGACTCCTGAGCAT
+
BBBBBFABB@AAGFFFGFG6FGGGHHFEFG335D55BAEGGGGHAHGGGGHGFHHHHG5FBEEFFFEEEEEEGFFGHHEGF@GFF1B@EFCGCBGHHBEFFGHHHGFDGGHH4FG4G4B4CGBBGF2F/BCCEHEDD@/AFBC1FGFFG?
@M02034:409:000000000-BFKT7:1:2101:20307:4008 1:N:0:28
AAAGTCGAGGTGCCTAAAGTGGCAACCCAGTCTGTTGGTGGTGTACCTCTTCCTGTAGCCGCATGGCGTTCGTACTTAAATATGGAACTAACCATTCCAATTTTCGCTGTCTCTTATACACATCTCCGAGCCCACGAGACTACTGCGCAT
+
AABBBFBBBBBBGGGGGGGGGGGHHHHGGHF35FGHBGEGGGGHHD5DGHHHHHHHHHHHGGFEGHHGGGFEFGHGHHHHGHHHHGGFHFFHFGGHGHGHHHHHHGGGGGHHHHHHHHHFHFHHHFGGDGGGEHGF/CDDH2CFF1?@DG
@M02034:409:000000000-BFKT7:1:2101:12374:4010 1:N:0:28
AAAGTCGAGGTGCCTAAAGTGGCCACCCAGACTTTTGATACGGTTGGTGGTGTAGAGCTTCCTGTAGCCGCATGGCGTTCGTACTTAAATATGGAACTAACCATTCCAATTTTCGCTGTCTCTTATACACATCTCCGAGCCCACGAGACT
+
BBCCBFABCCCBGGGGGGGGFGGGHGHGGHGGHHHHHGHHHGGHGGGFGGGGHHHHHHHHHHHHHHHHGGGGGGHHGGGGGGHHHHHGHHHHHHHHHHHHHHHHGHHHHHHHHHGGGGGHHHHHHHGHGHHHHHHGGCFGGAGGGGGGGF
@M02034:409:000000000-BFKT7:1:2101:11861:4012 1:N:0:28
AAAGTCGAGGTGCCTAAAGTGGCAACCCAGACTGTTGGTGGTGTTGAGCTTCCTGTAGCCGCATGGCGTTCGTACTTAAATATGGAACTAACCATTCCAATTTTCGCTGTCTCTTATACACATCTCCGAGCCCACGAGACTCCTGAGCAT
+
A3AA>DA>D>AAGGGFBEGGAFEGFABEEG2BFFFFFGEFEEF2BA5BFHHHHFFBEEABEAEFGFBEFEGGGHGGHFGFGFHHGDGBGBGHGDHF@44@FGHHFE/?>EBFGFHEHEBBB3?3BBFDC@FCGECB/BF/?G11?G0F??
@M02034:409:000000000-BFKT7:1:2101:13706:4032 1:N:0:28
AAAGTCGAGGTGCCTAAAGTGGCAACCCAGACTAAGGGTCAGGTTGGTGGTGTAGAGCTTCCTGTAGCCGCATGGCGTTCGTACTTAAATATGGAACTAACCATTCCAATTTTCGCTGTCTCTTATACACATCTCCGAGCCCACGAGACT
+
CCCBBFBC3AAAGGGGFGGGGGGHGHHGGHHGHHHHHHGHGHGHFGGEF1ABGGH5DHHHHHHHHGHHHGGGFEHHGEGFEGFHHHHBGG@GHHGFHGHHHHFHGHHGFFGHHHGGGGGHHHFHHHHHGFHGGGGFA/CBC?GFGFGG?G
@M02034:409:000000000-BFKT7:1:2101:20300:4033 1:N:0:28
AAAGTCGAGGTGCCTAAAGTGGCAACCCAGTCTGTTCGT
+
>AAAAF3>>>>>4FGFGGGG5AFHGDGEAA3BF55D5AB
@M02034:409:000000000-BFKT7:1:2101:18314:4034 1:N:0:28
AAAGTCGAGGTGCCTAAAGTGGCAACCCAGACTGTTATGTCTGTTGGTGGTGTAGAGCTTCCTGTAGCCGCATGGCGTTCGTACTTAAATATGGAACTAACCATTCCAATTTTCGCTGTCTCTTATACACATCTCCGAGCCCACGAGACT
+
BBAAAFBBBBABGGGGGGGGGGGFFHH?FDEGFHHHFDFFGGHGHFFEFAAFFEHDFGGHFGHHGFGEGEGGGGHGEEGGGGGFGHHH3FFHFF33BGGHHFFGFHGHHHHGHHGGGGEBEGHEHHHHHHBGCGFFA>CFCGHGGGGGGH
@M02034:409:000000000-BFKT7:1:2101:23599:4051 1:N:0:28
AAAGTCGAGGTGCCTAAAGTGGCAACCCAGACTACGTCTGTTGTTGGGGGTGTTGAGCTTCCTGTAGCCGCATGGCGTT
+
>?AA>DA>A>>AFFEBAAABFF2B4ABBACGFHFGE22BB5DFBBE22A0E0A1B5F@535FFBB@B53BE/B?B1/?>
@M02034:409:000000000-BFKT7:1:2101:11268:4057 1:N:0:28
AAAGTCGAGGTGCCTAAAGTGGCAACCCAGACTGGGACTGGGGTTGGTGGTGTAGAGCTTCCTGTAGCCGCATGGCGTTCGTACTTAAATATGGAACTAACCATTCCAATTTTCGCTGTCTCTTATACAATCTCCGAGCCCACGAGAC
+
BBBBBFBBDBABGGGGGGGFFGFGHHHGGHHGHFAGEGHDFHGGGGGGFEEFHHHHHHHHHHHHGHHHHGGGGGHHGGGGGGHHHHHHHHHHHHGGFHGHHHHHHHGHHHGHHHGGFFGHHFHHFHFHG2FCG2@B/C@GGFGG@@/D
@M02034:409:000000000-BFKT7:1:2101:22357:4074 1:N:0:28
AAAGTCGAGGTGCCTAAAGTGGCAACCCAGACTCATGTTCCTGTTGGTGGT
+
AA?>A3>ADD>>1EGGGGGFGDFC1AF0EFE0EG1DFADAFGHHHDHFGGG
@M02034:409:000000000-BFKT7:1:2101:11285:4074 1:N:0:28
AAAGTCGAGGTGCCTAAAGTGGCAACCCAGACTCCGGCTCTGGTTGGTGGTGTAGAGCTTTCTGTGGCTGCATTGGGTTC
+
>3AA3BA3A>AAGCEBBDGFBFFBGFEEEFGAFG3AA22A3BF53AA11ABFB3FB55A35B5D55B11BF3@5@31>?F
@M02034:409:000000000-BFKT7:1:2101:7429:4114 1:N:0:28
AAAGTCGAGGTGCCTAAAGTGGCAACCCAGACTCATAATAAGGTTGGTGGTGTAGAGCTTCCTGTAGCCGCATGGCGTTCGTACTTAAATATGGAACTAACCATTCCAATTTTCGCTGTCTCTTATACACATCTCCGA
+
?ABBAFBBBDAAGFGGGFGFGGGHHHHGGHHGHHCFDEFFGHHHHGGEFGEFGEGFEFDGGGHGG5FGDBE@FGGFEGFGGGGHHGDFGHBGGF33FGHGCC3BDHFGEBGFHGEAAA<34?GGGGBGGH2GBB32C@
@M02034:409:000000000-BFKT7:1:2101:20317:4141 1:N:0:28
AAAGTCGAGGTGCCTAAAGTGGCAACCCAGACTCAGAGTGCGGTTGGTGGTGTAGAGCTTCCTGTAGCCGCATGGCGTTCGTACTTAAATATGGAACTAACCATTCCAATTTTCGCTGTCTCTTATACACATCTCCGAGCCCACGAGACT
+
AABABFBBBBBAGFGGGGFGFGGHHHHGGHHGHHGFDGGHGGGGGGGFGFGFGFHGAGGHHHHHHBGHHGFEGGHFGGGGGGHGHHBEGGHHHHGFHHGE3G3GHBGFHHHHHFGFGGDHFFGHGHFHDFGHHHFGE@DFDFCFG?D?DG
@M02034:409:000000000-BFKT7:1:2101:10557:4147 1:N:0:28
AAAGTCGAGGTGCCTAAAGTGGCAACCCAGACTAATACTGATGTTG
+
CCCCCFCC@BBCGGGGGGGGGGGHHHGGGHAFHHDH55F55DFG5B
@M02034:409:000000000-BFKT7:1:2101:9678:4149 1:N:0:28
AAAGTCGAGGTGCCTAAAGTGGCAACCCAGACTAATTGTAATGTTGGTGGTGTAGAGCTTCCTGTAGCCGCATGGCGTTCGTACTTAAATATGGAACTAACCATTCCAATTTTCGCTGTCTCTTATACACATCTCCGAGCCCACGAGCCT
+
AAAAAFAADD1AGGGGG1F3BGFHHHGGCFCGHHGHHFFG2FHHHHHGGGGFHGHFFBGHFHHHHHHGFEEEGFHFEFGCFEBGGEF1FF2FGH1B@G@C1>1FGFD2>FGHHFEEFGFFFGGHFGFGGB1FCFFDC/BCCFHGG/@/<F
@M02034:409:000000000-BFKT7:1:2101:14885:4162 1:N:0:28
AAAGTCGAGGTGCCTAAAGTGGCAACCCAGACTTCTGCTTCTGTTG
+
ABAABFAADDA?GGGFGGGGFGGHHHGGDHHGHHFHHFE5AFGGDF
@M02034:409:000000000-BFKT7:1:2101:12655:4163 1:N:0:28
AAAGTCGAGGTGCCTAAAGTGGCAACCCAGACTGAGGGGTCGGTTGGTGGTGTAGAGCTTCCTGTAGCCGCATGGCGTTCGTACTTAAATATGGAACTAACCATTCCAATTTTCGCTGTCTCTTATACACATCTCCGAGCCCACGAGACT
+
BBBBBFBBBBAAGGGGGGGGGGGHHHGGGHHGHHHHGGGEFGGGGGCEGGEFGHGFHGHHGGHHFGHHHGGEGGHHGGGGGFEFHHHHHHHHHFEEFHFFHHHHFHHHHHHHHHGGGGGHHFFFFHHHHHHHHFGHGGGGGGHG?GGCDG
@M02034:409:000000000-BFKT7:1:2101:15929:4167 1:N:0:28
AAAGTCGAGGTGCCTAAAGTGGCAACCCAGACTGATTCGAAGGTTGGTGGTGTAGAGCTTGCAGTAGCCGCATGGCGTTCGTACTTAAATATGGAACTAACCATTCCAATTTTCGCTGTCTCTTATACACATCTCCGAGCCCACGAGACT
+
AAAB>DABDDAAGGGGFGGGFFFFE4BAFHAFHB3G5GB5BBE3BFEBAA1BBAF5DFFG313BABDDBFE0EEH1EEEEEFBGE4BF3@44@F3@3BFF30BGDF44?BFFGD>??//BFBF3BGHGDFBGHFF2?BCDCFHC</<DAB
@M02034:409:000000000-BFKT7:1:2101:21669:4193 1:N:0:28
AAAGTCGAGGTGCCTAAAGTGGCAACCCAGACTGGTAGTGGGGTTGGTGGTGTAGAGCTTCCTGTAGCCGCATGGCGTTCGTACTTAAATATGGAACTAACCATTCCAATTTTCGCTGTCTCTTATACACATCTCCGAGCCCACGAGAC
+
AABBBFAADD2AFGGGGFGAGFGHHHFF2FHAA32ADDFBFGGGEGGAFEEFGHHHHFHHHGHGFHHFHEEEEGHHGGGGGEFHFGFDDFGFGHFEBGFFHHHHHHFHFGHHHGGGGFGFHGHGHHFHHGGHFGGGGC<<@FGG?D@.<
@M02034:409:000000000-BFKT7:1:2101:18292:4194 1:N:0:28
AAAGTCGAGGTGCCTAAAGTGGCAACCCAGACTACGCCTCCGGTTGGTGGTGTAGAGCTTCCTGTAGCCGCATGGCGTTCGT
+
AABBAFB3AAA?FGGGFFGGGGFHFECEGFHGHHFEEEEE2AEEEEEEFEGFG3F5F5FF5BBBF@D53BE/E?11>EEC1?
@M02034:409:000000000-BFKT7:1:2101:8326:4196 1:N:0:28
AAAGTCGAGGTGCCTAAAGTGGCAACCCAGACTCAGCCGACGGTTGGTGGTGTAGAGCTTCCTGTAGCCGCATGGCGTTCGTACTTAAATATGGAACTAACCATTCCAATTTTCGCTGTCTCTTATACACATCTCCGAGCCCACGAGACT
+
BBBAAFBBBBAAGGGGGGGFGGGHHGHEGHHGHHHHHHGFGGFGGGGGGGEFFGHGGHDHHHHHHFHFHEEEEEHHGEGGEGGHHHGGHHDHGHGFFHGHHHHHHHFHGHHHHHGCGGDB32GFHH@D2CDCFGGHG?DCGEFFCCGGGH
@M02034:409:000000000-BFKT7:1:2101:22067:4197 1:N:0:28
AAAGTCGAGGTGCTAAAGTGGCAACCCAGACTCAGACGAATGTTGGTGGTGTAGAGCTTCCTGTAGCCGCATGGCGTTCGTACTTAAATATGGAACTAACCATTCCAATTTTCGCTGTCTCTTATACACATCTCCGAGCCCACGAGACTC
+
AABAAFBBBBBBGGGGGGEGGGCHHHGGHHGHHHHHFGEGHHGGHHEFGBFFDGFGEFHGHHHHHFHGEEFGGHGEEEFFFHHGHGFGHFFHHFFGGGGGHFGFHHHHGHHHFE?EEEGHHHHHHFFHGFGHFGGDBDFGGHGC@CGGDF
@M02034:409:000000000-BFKT7:1:2101:15027:4206 1:N:0:28
AAAGTCGAGGTGCCTAAAGTGGCAACCCAGACT
+
CCDDCFBCCCBCGGGGGGGGGGGHHHHGGHHGH
@M02034:409:000000000-BFKT7:1:2101:18190:4217 1:N:0:28
AAAGTCGAGGTGCCTAAAGTGGCAACCCAGACTGAGATGAAGGTTGGTGGTGTAGAGCTTCCTGTAGCCGCATGGCGTTCGTACTTAAATATGGAACTAACCATTCCAATTTTCGCTGTCTCTTATACACATCTCCGAGCCCACGAGACT
+
BBAABFABBBBBGGGGGGGGGGGEHHGDECGGHHHBGGDGGDCGHHGFFDEGHBEDG5GHHFHHGGHBEECEEFHAEGGGGFEGBFFFHHFHHH3DGGHGFF?FGGFEFHHHHDEFGGFHHHGFDGFFG2DHHHFB/?CDCFHECCD?EF
@M02034:409:000000000-BFKT7:1:2101:15298:4224 1:N:0:28
AAAGTCGAGGTGCCTAAAGTGGCAACCCAGACTAATAATAATGTTGGTGGTGTAGAGCTTCCTGTAGCCGCATGGCGTTCGTACTTAAATATGGAACTAACCATTCCAATTTTCGCTGTCTCTTATACACATCTCCGAGCCCACGAGACT
+
ABBBAFBADDABGGGGFGGBGGGHCGGEGHHGHHHHHHHHFGHGHHHBFFEFGHHHHHHHFHHHGHFGFGGGGGHHGGGGFGHHHHGFDHHHGHFGHHHHHHFGFFFHHHHHHHGFGGFHGFHHFHHHGHGHHHDFGFC?CGHGG?CGDF
@M02034:409:000000000-BFKT7:1:2101:18817:4230 1:N:0:28
AAAGTCGAGGTGCCTAAAGTGGCAACCCAGACTCCTCCGACTGTTGGTGGTGTAGAGCTTCCTGTAGCCGCATGGCGTTCGTACTTAAATATGGAACTAACCATTCCAATTTTCGCTGTCTCTTATACACATCTCCGAGCCCACGAGACT
+
BBBBBFBBBBABFGFGAGGEGFFFCHGGGHHGHHHBGFFGC2EFGHHFGGEGHHHFGFFFHHHHGHHHHFEGGGHGEGEEGGCGGHGHHHGHHFGFBGGFCGBHG4DGHHHHHFGEGGGEHFHHHGHGBCFFGGFGE/<</FGF/@CGGF
@M02034:409:000000000-BFKT7:1:2101:16972:4257 1:N:0:28
AAAGTCGAGGTGCCTAAAGTGGCAACCCAGACTTCGAAGAATGTTGGTGGTGTAGAGCTTCCTGTAGCCGCATGGCGTTCGTACTTAAATATGGTACTAACCATTCCAATTTTCGCTGTCTCTTATACACATCTCCGAGCCCACGAGACT
+
AAAAAFAA1>1AGGGGF1DABEFCGHHGGHHGHHHG0GAEHHH1A2FF/AEFFDGB1AGF1FGEAAG2AEE/EEHFGGGGG/0FAB2@@G2BF122@@FF1>FFGHE2HHHBD2EGGCGBD2GGHG2>2GHHHFHEC<BC/FGGGC@CGH
@M02034:409:000000000-BFKT7:1:2101:16996:4257 1:N:0:28
AAAGTCGAGGTGCCTAAAGTGGCAACCCAGACTTCGAAGAATGTTGGTGGTGTAGAGCTTGCTGTAGCCGCATGGCGT
+
>3AA3BA>>>>AGGG5A4BFBFEFHCFEFFHEGADBGGFA3FFD5AEA2E1AA3DEDFEB3A5BA5DA3BE>A>B10?
@M02034:409:000000000-BFKT7:1:2101:11752:4261 1:N:0:28
AAAGTCGAGGTGCCTAAAGTGGCAACCCAGACTGGGGTGGGTGTTGGTGGTGTAGAGCTTCCTGTAGCCGCATGGCGTTCGTACTTAAATATGGAACTAACCATTCCAATTTTCGCTGTCTCTTATACACATCTC
+
A>>3AFABDBAAGGGGGGGGFFGCGFFFFAGFBGHG?EE?CEAEG1ABF1AFE3D5F53FG@GF5F@BFEE/>EG?E?EFE?FGHHFBGGBHHE3FF?FGFFGCDGH4?FDHD2</C/?B2BF>1@@DFCD<CDG
@M02034:409:000000000-BFKT7:1:2101:13775:4263 1:N:0:28
AAAGTCGAGGTGCCTAAAGTGGCAACCCAGACTCAGGGT
+
CCCCCFCCCCABGGGGGGGFGGGHHHHGGHHGHHH332B
@M02034:409:000000000-BFKT7:1:2101:16402:4264 1:N:0:28
AAAGTCGAGGTGCCTAAAGTGGCAACCCAGACTCCGCCTGGGGTTGGTGGTGTAGAGCTTCCTGTAGCCGCATGGCGTTCGTACTTAAATATGGAACTAACCATTCCAATTTTCGCTGTCTCTTATACACATCTCCGAGCCCACGAGACT
+
ABBBAF?ABBAAGGGGGGGFGGGHHHHGGHGGHHHGGGGHHGGGGGGGFEEFFGHHHHHGHHHGGFHHHGGGGGHHEFGGGEHHHHHGHHHGHHFFGHGHHHHHGHHGHHGHGFGGGGGHHHHHGHFHHHFHHHHHE/BCFGHECGGGGF
@M02034:409:000000000-BFKT7:1:2101:7497:4267 1:N:0:28
AAAGTCGAGGTGCCTAAAGTGGCAACCCAGACTGGGGTGGGGGTTGGTGGTGTAGAGCTTCCTGTAGCCGCATGGCGTTCGTACTTAAATATGGAACTAACCATTCCAATTTTCGCTGTCTCTTATACACATCTCCGAGCCCACGAGACT
+
BBBBBFBA?>>AGGGGG4BFGFFHHGGEFHFGHHHHGEE?EEGAA0>EFGEFGHHFGHGHHFGHHHHHHFEEGEHHGGGFEG0GHG4BFGBFHFBGFGBCFHGHHHFH2FGHHHG?DGGGHFHHHHDGGHEHHGFGD<CC@FGFCDGG.D
@M02034:409:000000000-BFKT7:1:2101:22798:4281 1:N:0:28
AAAGTCGAGGTGCCTAAAGTGGCAACCCAGACTTCTGCTTCTGTTGGTGGTGTAGAGCTTCCTGTAGCCGCATGGCGTTCGTACTTAAATATGGAACTAACCATTCCAATTTTCGCTGTCTCTTATACACATCTCCGAGCCCACGAGACT
+
BBBCBFBABBCBGGGGGGGGGGGHHHHGG2GGHFGHHHHHHGHHHHHECEGFHHHHEFHHFHHHHHHGFEGGGGHFFGGGGGFFFGHGFHHHHHBBGGGCFFDFHEFHHGFHHGEEGGGHHHHFFFFGHFHHGHFFG??@GEHGF/<EDF
@M02034:409:000000000-BFKT7:1:2101:7747:4286 1:N:0:28
AAAGTCGAGGTGCCTAAAGTGGCAACCCAGGCTGTTCCTGGTGTAGAGCTTCCTGTAGCCGCATGGCGTTCGTACTTAAATATGGAACTAACTATTCCAATTTTCGCTGTCTCTTATACACATCTCCGAGCCCACGAGACTCCTGAGCAT
+
>AAA3BAADDAAGGGGFFG6FGGHGFFEGHABGGEGHHHGFGGAEGGHHHFHHGGAFFEFEEEGGFBEBEFE1BGCFGGHHEGGFDDBGFHHHGHHHGEBFHHH@EEGGEFHGHH?FG?FGFHH4FF?@DGCFCFG/<A/<1GGCHFF1<
@M02034:409:000000000-BFKT7:1:2101:14326:4311 1:N:0:28
AAAGTCGAGGTGCCTAAAGTGGCAACCCAGACTGTTGAGAGGGTTGGTGGTGTAGAGCTTCCTGTAGCCGCATGGCGTTCGTACTTAAATATGGAACTAACCATTCCAATTTTCGCTGTCTCTTATACACATCTCCGAGCCCACGAGACT
+
BAAAAFBBDD2AFGGGGGGAGGGHCGHGGHGGHHHHHHHHHGGGHGGFEGEBGHHFHHHHHFHGGHHGHGEFGEHGGEGEEFCHHHHFHHHFHHFHFBBGGFGHGHHHHHHHHHGGGGDHHHFHHHHGGHHFHHHFDBGCGGHGGGCFFH
@M02034:409:000000000-BFKT7:1:2101:15945:4326 1:N:0:28
AAAGTCGAGGTGCCTAAAGTGGCAACCCAGACTCCTGCTCCGGTTGGTGGTGTAGAGCTTCCTGTAGCCGCATGGCGTTCGTACTTAAATATGGAACTAACCATTCCAATTTTCGCTGTCTCTTATACACATCTCCGAGCCCACGAGAC
+
BBBBBFBBBBAAGGGGGGGFGFFHHHHGGHGA3B3GHGHFBAEEEEEAFFEF13F5FDEFFHFH55BA3?EEGGFEEEEFFECAGHFHGHHH@E33BBEHGA3BFFHFHHFHHFE?FE?2?DGDDG3BGFHFHHHGD@CCGEGEDGCAE
@M02034:409:000000000-BFKT7:1:2101:14453:4337 1:N:0:28
AAAGTCGAGGTGCCTAAAGTGGCAACCCAGACTAATAATAATGTTGGTGGTGTAGAGCTTCCTGTAGCCGCATGGCGTTCGTACTTAAATATGGAACTAACCATTCCAATTTTCGCTGTCTCTTATACACATCTCCGAGCCCACGAGACT
+
AAABAFBBBCAAGGGGGGGGEGGHFFGEGHHGHHHHHHHHHHFFGHHEEEBFFGHHHFFHHHHGBFGAFAEEGGH1EEFGGGHHHHHHHHHHGHHEGEFGEGBGHBFFHHHHGHEEFFEFHFHHHHHHGHFHBGFGFCC/DEHEGGGGGH
@M02034:409:000000000-BFKT7:1:2101:14564:4339 1:N:0:28
AAAGTCGAGGTGCCTAAAGTGGCAACCCAGACTCTTGCGGGGGTTGGTGGTGTAGAGCTTCCTGTAGCCGCATGGCGATCGTACTTAAATATGGAACTAACCATTCCAATTTTCGCTGTCTCTTATACACATCTC
+
BBBBBFBBBBABGGGGGGGEFGGHHHHGGHHEHCHHHFGGA0EE//E>?1E??BF33@3B3FFFG4F4BEFCGEF0E/>/B2?F/?F222F2GGB2FFHGB<2FG<GB1?FGHD@FF.>FG1>FBBGGFGHFGHH
@M02034:409:000000000-BFKT7:1:2101:14440:4352 1:N:0:28
AAAGTCGAGGTGCCTAAAGTGGCAACCCAGACTAATAATAATGTTGGGGGTGTAGAGCTTCCTGTAGCCGCATGGCGTTCGTACTTAAATATGAAACTAACCATTCCAATTTTCGCTGTCTCTTATACACATCTCCGAGCCCACGAGACT
+
BBBBAFBBBB>AGGG5GGGFGGGHHHHGGHHGGBFG5B55BFGGDGH2A0AA0AG555FF5B5FE5D@FFFGGEC1E1>1E1??1BF3BFFDE4B3BGHHFG3GF4BG4GHHHFE?E/<FGBFFFHFDGHHHHHGFEC</CCGEG--DDF
@M02034:409:000000000-BFKT7:1:2101:8253:4352 1:N:0:28
AAAGTCGAGGTGCCTAAAGTGGCAACCCAGACTGCTCAGCATGTTGGTGGTGTAGAGCTTCCTGTAGCCGCATGGCGTTCGTACTTAAATATGGAACTAACCATTCCAATTTTCGCTGTCTCTTATACACATCTCCGAGCCCACGAGAC
+
AB@BAFABB?AAGGGGGGGFEGCFHEGGGGFFFFFHHHFHFGHGHHHEFFEFCGGFHFG3GFHGGFHFHGCCGGGFEEEFGGHFEFGFHHFFHFGFHHGHHHFCFFDGHGHHGGECEGAFGGB4?EFDGG1?GFBFC/@?/FGGCCC?A
@M02034:409:000000000-BFKT7:1:2101:22412:4353 1:N:0:28
AAAGTCGAGGTGCCTAAAGTGGCAACCCAGACTCTGCCTGCGGTTGGTGGTGTAGAGCTTCCTGTAGCCGCATGGCGTTCGTACTTAAATATGGAACTAACCATTCCAATTTTCGCTGTCTCTTATACACATCTCCGAGCCCACGAGACT
+
A3AAAFABDDAAGGGGGGGGFFGGHDHFGHHGHHHGHHHHFE2EEA0A1EEBGFHEDFHGGFHHGEGFFEGGEEGAFEGFGFGFHGF@GFBBD33BEGHFFHBGFFHGFHHHHHCFGACGGHGHFGHHGHFHGHEDDCGGGGGFCC?EFH
@M02034:409:000000000-BFKT7:1:2101:13192:4361 1:N:0:28
AAAGTCGAGGTGCCTAAAGTGTCAACCCAGACTCAGAATAGTGTTGGTGGTGTAGAGCTTCCTGTAGCCGCATGGCGTTCGTACTTAAATATGGAACTAACCATTCCAATTTTCGCTGTCTCTTATACACATCTCCGAGCCCACGAGACT
+
BABBCFCCCCCCGGGGGGGFGGHHHHHGGHHGHHHHHHHGHHHHHHHGGGFFGHHGHHHHHHHHHHHGHGGGGGHHFFGFFEHHHHGGHGGHHHGHHG@GHHGHHHHHFHHHHHGGGGGHHHHHHHHHHHHHGHGFGGGGGGHGGCFFGG
@M02034:409:000000000-BFKT7:1:2101:18525:4370 1:N:0:28
AAAGTCGAGGTGCCTAAAGTGGCAACCCAGACTACGAAGAATGTTGGTGGTGTAGAGCTTCCTGTAGCCGCATGGCGTTCGTACTTAAATATGGAACTAACCATTCCAATTTTCGCTGTCTCTTATACACATCTCCGAGCCCACGAGACT
+
ABABBFBBBBBBGGGGFFGGGGGHHHHGGHHGHHH?2FEAFGHHHHHGGGGGHHHGHHHHHHHHHGHHHGGGGGHFGGGGGGHHHHGFFHHHHH3EFGGFFGDGHHFHHHHHHGGFGGGGHGHHHGGHFFFHFHFFDCCCDFHG@@@GFF
@M02034:409:000000000-BFKT7:1:2101:8507:4371 1:N:0:28
AAAGTCGAGGTGCCTAAAGTGGCAACCCAGACTGAGCGTTCTGTTG
+
AABBAFAABBCCGGGGGGGGGGGHHHHGGHHGHFF33AE22FAFFG
@M02034:409:000000000-BFKT7:1:2101:22747:4374 1:N:0:28
AAAGTCGAGGTGCCTAAAGTGGCAACCCAGACTAGTTCTGGTGTTGGTGGTGTAGAGCTTCCTGTAGCCGCATGGCGTTCGTACTTAAATATGGAACTAACCATTCCAATTTTCGCTGTCTCTTATACACATCTCCGAGCCCACGAGACT
+
BABBCFBBCBBCGGGGGGGGGGGHHHHGGHHGHCHHHHHHHHHHGGGEFGEFGHHGHHHHHHHHHHHFHGGGGGHHEEGGGGHHHHHGGHFHHGFHHHHHFHHHHHFHGHHHHFGGGGGFHHHHHHHHGHFHGHFGGDGFGGEGGCGGGH
@M02034:409:000000000-BFKT7:1:2101:19047:4375 1:N:0:28
AAAGTCGAGGTGCCTAAAGTGGCAACCCAGACTAATGATAAGGTTGGTGGTGTAGAGCTTCCTGTAGCCGCATGGCGTTCGTACTTAAATATGGAACTAACCATTCCAATTTTCGCTGTCTCTTATACACATCTCCGAGCCCACGAGACT
+
BBCCCFABCCCCGGGGGGGFBFGHHHHGGHDGGHHHHBGHHFHFGFGFFGABGGHFHHGHHHHHHHHHHGGGGGHFGGGGGFGGHHHFGHGHHGGHGHFHHHHHHHHGHHHHHHGGGGGHHHHHHHHHHHFFGGFHG?C?@G/CC/D/EG
@M02034:409:000000000-BFKT7:1:2101:18810:4377 1:N:0:28
AAAGTCGAGGTGCCTAAAGTGGCAACCCAGACTAATAAGAATGTTGGTGGTGTAGAGCTTCCTGTAGCCGCATGGCGTTCGTACTTAAATATGGAACTAACCATTCCAATTTTCGCTGTCTCTTATACACATCTCCGAGCCCACGAGACT
+
BABAAFABBBABGGGGGGGFGGGHHHHGFHHGHHHHHHHFHHHHHHHEFEEFGHHHHHHHHHHHEGHHHGGGGGHHGGGGEFGGHHGFFHFHHHHGHHGFBHFHHHHHHHHHHHGGGCGFHHHHHHHHFHEHHGGHF?FCDGHGGCFGGG
@M02034:409:000000000-BFKT7:1:2101:13203:4377 1:N:0:28
AAAGTCGAGGTGCCTAAAGTGTCAACCCAGACTCAGAATAGTGTTGGTGGTGTAGAGCTTCCTGTAGCCGCATGGCGTTCGTACTTAAATATGGAACTAACCATTCCAATTTTCGCTGTCTCTTATACACATCTCCGAGCCCACGAGACT
+
>3AA3BAAD>AAGGGGFGGBFDGGHGEFGHHFFCGHHFHHHHHBDGE22EAFAFGFFG33FGFGGHHFGFGCGEF1>E?FFEFFEGFFGHHHFFB3BCBFBB3BGFFFFFHHHHGGGG/3?BFGFHFHFGDHFGBFD@@?DGGGGGC?AF
@M02034:409:000000000-BFKT7:1:2101:16136:4379 1:N:0:28
AAAGTCGAGGTGCCTAAAGTGGCAACCCAGACTACGCCGTCGGTTGGTGGTGTAGAGCTTCCTGTAGCCGCATGGCGTTCG
+
BBBBBFABBBAAGGGGGGGFFGFHHHFEGHHGBDGEGGCEGGGEGG0BFEGFA3F5G5FHFFFF5BEFGAE/EEF1>EEFG
@M02034:409:000000000-BFKT7:1:2101:7692:4394 1:N:0:28
AAAGTCGAGGTGCCTAAAGTGACAACCCAGACTTCGGCTACGGTTGGTGGTGTAGAGCTTCCTGTAGCCGCATGGCGTTCGTACTTAAATATGGAACTAACCATTCCAATTTTCGCTGTCTCTTATACACATCTCCGAGCCCACGAGACT
+
BCBCBFABBCBCGGGEGGGBFFFHHGGGGHGEHHFGGEDGHGGAFCG1AF1FHFHGGHFFHHHHHHHHHE0EEFFH>EEAEGCFGHHBFGHHGEBEHHEBB?EBFHFEFFGHHDEAAE<B?DDHHFFF?FFGGG2FD/>/>F/FCGCGGD
@M02034:409:000000000-BFKT7:1:2101:23659:4394 1:N:0:28
AAAGTCGAGGTGCCTAAAGTGGCAACCCAGACTGGGAATGTTGTTGGTGGTGTAGAGCTTCCTGTAGCCGCATGGCGTTCGTACTTAAATATGGAACTAACCATTCCAATTTTCGCTGTCTCTTATACACATCTCCGAGCCCACGAGACT
+
ABBBAFBBBBBAGGGGCFFFGGGHHHHGGHHGHHHHFGHGAGHHHHHEFEEGHHHGGHHHHHHGGFGEEEGGEGGEGGGGGFFEHHHHGHGHHH@BFGHHEGBBG44D4BGHHGGEGGGFHHFHFFDF3BGHFHDDA<<@DCCFGGC/AG
@M02034:409:000000000-BFKT7:1:2101:10945:4403 1:N:0:28
AAAGTCGAGGTGCCTAAAGTGGCCACCCAGACTAAGCCGCAGGTTGGTGGTGTAGAGCTTCCTGTAGCCGCATGGCGTTCGTACTTAAATATGGAACTAACCATTCCAATTTTCGCTGTCTCTTATACACATCTCCGAGCCCACGAGAC
+
CCCCCFCCCCCCGGGGGGGGGGGHHGHGGHHGHHHHGHG22AEGHHGEGGEFHHHHHHHHHHHHGHHHHGGGGGHHGGGGGGHHHHGGHHGHHHGHGHFGHHHHHHHHHHHHHHGGGGGHHHHHHHFHGHHHCGHHGCFGGGGGGFGFG
@M02034:409:000000000-BFKT7:1:2101:18974:4404 1:N:0:28
AAAGTCGAGGTGCCTAAAGTGGCAACCCAGACTAAGCCTGCGGTTGGTGGTGTAGAGCTTCCTGTAGCCGCATGGCGTTCGTACTTAAATATGGAACTAACCATTCCAATTTTCGCTGTCTCTTATACACATCTCCGAGCCCACGAGACT
+
ABBBAFBBBBBBGGGFFGGFGGGHHHHGGGHGHHHGHHHHHGGDEFGEFGEFGHGFGHHHHGHHHHHHFFGGGGHHGGGGGGHHHHHHHHGHHHFFFHGHHGFHHHHHHHHHHHGGGGFHHHHHGHHBDGFHHGGHDBGGGGHG?CFGGF
@M02034:409:000000000-BFKT7:1:2101:12684:4437 1:N:0:28
AAAGTCGAGGTGCCTAAAGTGGCAACCCAGACGGTTGGTGGTGTACCGCTTCCTGTAGCCGCATGGCGTTCGTACTTAAATATGGAACTAACCATTCCAATTTTCGCTGTCTCTTATACACATCTCCGAGCCCACGAGACTCCTGAGCA
+
BBBBBFBBBD>AGGGGGGGFGGFHHHGGGGHGGGGGGGEGDFGHFHFGFCFGFHHHGFHBEE?FEHEEEGFEBBEFHHFGFFHHHEGH3FGHHHHHHGHHHGHHHGGGGGGHGHGHHFFGFBGHGGGAC@@?FCFCCDEGGHH1GFHFH
@M02034:409:000000000-BFKT7:1:2101:12768:4437 1:N:0:28
AAAGTCGAGGTGCCTAAAGTGGCAACCCAGACTACGAAGCAGGTTGGTGGTGTAGAGCTTCCTGTAGCCGCATGGCGTTCGTACTTAAATATGGAACTAACCATTCCAATTTTCGCTGTCTCTTATACACATCTCCGAGCCCACGAGACT
+
BBBBBFBBDBABGGFGGGGFGGGHHHHGGGHGHGGGEHFEFFGHEC?EF?FABEHAAFFFBFDHHFHHGGGCGGGEEEEFFEBGHHFBFGGHHE3?FGHHFGBHHHGFGHEFHHGEGD?BDDFGFHFFDFFHGHHHGCGGGGACDDG/.D
@M02034:409:000000000-BFKT7:1:2101:17860:4439 1:N:0:28
AAAGTCGAGGTGCCTAAAGTGGCAACCCAGACTAATAATAAGGTTGGTGGTGTAGAGCTTCCTGTAGCCGCATGGCGTTCGTACTTAAATATGGAACTAACCATTCCAATTTTCGCTGTCTCTTATACACATCTCCGAGCCCACGAGACT
+
BBABBFBBBBAAGGGGGGGGGGGHHHHGGHCGHHGHHHHHHH3FGHGGFGEFGHHFHFHHHHHHGHHHHGEFGGHGGFGGFFFFHHGFHHEHHFDDFHGFHGFHHFFFGGGHHGF/EGGFHHHHHHFFD?DHHHF2?/B/BFGGCCGGDH
@M02034:409:000000000-BFKT7:1:2101:8910:4453 1:N:0:28
AAAGTCGAGGTGCCTAAAGTGGCAACCCAGACTTCGAGTACGGTTGGTGGTGTAGAGCTTCCTGTAGCCGCATGGCGTTCGTACTTAAATATGGAACTAACCATTCCAATTTTCGCTGTCTCTTATACACATCTCCGAGCCCACGAGACT
+
AAABAFBBBDABGGCFGGGBAFFG4AFFFHFGCHHGAGFFGDEGGG?EGGGFEGGDFBFEFGGHHHHHHGGCGGHEGA@CFEFHHFBGGFFFF33DGHDGBGBGGHFBGFHHGG?/EGGHHFFGBGFHHFFCCHBDD/CCG/<F?/>C<<
@M02034:409:000000000-BFKT7:1:2101:11214:4453 1:N:0:28
AAAGTCGAGGTGCCTAAAGTGGCAACCCAGACTGGGAGGCGTGTTGGTGGTGTAGAGCTTCCTG
+
A1>AAFAADD>AGEGAGFGGGGCGGHEEAGHGHF0A0FG/E/FG0F/BEAEFA1D2E1AF1BGH
@M02034:409:000000000-BFKT7:1:2101:18745:4458 1:N:0:28
AAAGTCGAGGTGCCTAAAGTGGCAACCCAGACTCAGCAGACTGTTGGTGGTGTAGAGCTTCCTGTAGCCGCATGGCGTTCGTACTTAAATATGGAACTAACCATTCCAATTTTCGCTGTCTCTTATACACATCTCCGAGCCCACGAGACT
+
CCCCCFCCCCCCGGGGGGGGGGGGHHHGGHHGHHHHHHHHHHHHHHHGFGEFGFHHHGHHHHHHHHHHHGGGGGHHEEGGGGHHHHHGHHHHHHBGGHHGHHHHHHHHHHHHHGGGGGGHHHHHHHHFFHFHHHGHGCGGGAGGGFGGGH
@M02034:409:000000000-BFKT7:1:2101:11274:4463 1:N:0:28
AAAGTCGAGGTGCCTAAAGTGGCAACCCAGACTAATAAGAATGTTGGTGGTGTAGAGCTTCCTGTAGCCGCATGGCGTTCGTACTTAAATATGGAACTAACCATTCCAATTTTCGCTGTCTCTTATACACATCTCCGAGCCC
+
BBBBBFAADD>AFGGGGGGGFGFE4FHFEHEGFHHGHHHHHHGHGFEEFEEFF3G5FFFGHHHHHHHFGGGEFGHHGEEFGE2GHHH3GG4FGE3FGFFGFHFHDGH4BFFGFEEGGGED4FGHGFDG4E2BFFHFG?CFGG
@M02034:409:000000000-BFKT7:1:2101:19181:4464 1:N:0:28
AAAGTCGAGGTGCCTAAAGTGGCAACCCAGACTACGAAGGCTGTTGGTGGTGTAGAGCTTCCTGTAGCCGCATGGCGTTCGTACTTAAATATGGAACTAACCATTCCAATTTTCGCTGTCTCTTATACACATCTCCGAGCCCACGAGACT
+
BBBBAFBBBBABGGGGGGGBGGGGHHHGGHHGGHHGGHGGGHHHHHHEEFEFGHGGEFGHHHHHHHHGFGGGGGGFEEEFFEGEGGGHFGGHHHFFBGGHGHFHHHHHHHHHHFEGFGGHHFGHGHHFHFFHFGGFDCGGGGHEFGG?EH
@M02034:409:000000000-BFKT7:1:2101:11565:4466 1:N:0:28
AAAGTCGAGGTGCCTAAAGTGGCAACCCAGACTAATCCGTCTGTTGGTGGTGTAGAGCTTCCTGTAGCCGCATGGCGTTCGTACTTAAATATGGAACTAACCATTCCAATTTTCGCTGTCTCTTATACACATCTCCGAGCCCACGAGACT
+
BCCBBFBCCCBCGGGGGGGBGGGHHHHGGHHGHHHHHHGFHHGFHHHGGGEFGHHHHHGHHHHHHHHHHGEGGGHHGGGGEGFHHHHHFGFHHH@GGFGFHHFGHHHHFGGFH4E??EF3E4FHFFFHHFFHGGGFGG?CGEEEFCC/AF
@M02034:409:000000000-BFKT7:1:2101:23028:4467 1:N:0:28
AAAGTCGAGGTGCCTAAAGTGGCAACCCAGACAGGTGGTGGTGTAGAGCTTCCTGTAGCCGCATGGCGTTCGTACTTAAATATGGAACTAACCATTCCAATTTTCGCTGTCTCTTATACACATCTCCGAGCCCACGAGACTCCTGAGCAT
+
CCCCCFCCCCBCGGGGGGGGGGGHHHHGGHA22B2BFGGFGGGHHF5AFHHHHHHHHHHHFFEEGHHGEGGEEGFHHHHHHHFHHFFHHHHGHHHHHHHHGHHHHGGGGGHHHHHHHHHHHHHGHHHGCGGGFHGG<BGG1G11=??1?F
@M02034:409:000000000-BFKT7:1:2101:21057:4472 1:N:0:28
AAAGTCGAGGTGCCTAAAGTGGCAACCCAGACTACTCCGGGTGTTGGTGGTGTAGAGCTTCCTGTAGCCGCATGGCGTTCGTACTTAAATATGGAACTAACCATTCCAATTTTCGCTGTCTCTTATACACATCTCCGAGCCCACGAGACT
+
AAAAAFAADD1ACEGGGGGAGEFBBE00AEGA1BCAEGAAE/AFECGAEEAFGFF2D1BGH1GEFGG@GE?/?EHBE>ECE?BFGFFBFGBGG11FFHHEF01B1FGF>FGHHDEAE/?FGEFGBGFFH1FCGHH1C/?CGGFFG//ACH
@M02034:409:000000000-BFKT7:1:2101:11658:4474 1:N:0:28
AAAGTCGAGGTGCCTAAAGTGGCAACCCAGACTCCGACGCCTGTTGGTGGTGTAGAGCTTCCTGTCGCCGCATGGCGTTCGTACTTAAATATGGAACTAACCATTCCAATTTTCGCTGTCTCTTATACACATCTCCGAGCCCACGAGACT
+
BBBBBFBBBBABGFGGGGGGGGGHHHHAFDHGHHCA?AEGGHCGFGHGGGEFGHH5GHHHFHHHH@F1EEGGGGHHGGCGGFGHGHHDHGEGHGBDGHGGHHHHFHHHHHHHHHGGGFGFHHHGHHHHBHHFGGHFACCCGEHGCACDGH
@M02034:409:000000000-BFKT7:1:2101:11749:4476 1:N:0:28
AAAGTCGAGGTGCCTAAAGTGGCAACCCAGACTGCGCAGTCGGTTGGTGGTGTAGAGCTTCCTGTAGCCGCATGGCGTTCGTACTTAAATATGGAACTAACCATTCCAATTTTCGCTGTCTCTTATACACATCTCCGAGCCCACGAGACT
+
CCCCCFBCCCABGGGGGGGGGGGHHHHGGHHGHHHGGGGEHGGGGGGEGGEFHHHHHHHHHHHHGHHHHGGGGGHHGGGGGGHHHHHHHHHHHGHHHHHHHHHHHHHHHHHHHHGGGGGFHGHHHHGHGHHHGHGGGCGGGGHGGGGGGG
@M02034:409:000000000-BFKT7:1:2101:14815:4484 1:N:0:28
AAAGTCGAGGTGCCTAAAGTGACAACCCAGACTGATAGTCAGGTT
+
A1AAAF1>1A>AFFGGGGGG13DFGHGEGGG0F11D2DA221BFF
@M02034:409:000000000-BFKT7:1:2101:7217:4486 1:N:0:28
AAAGTCGAGGTGCCTAAAGTGGCAACCCAGACTTTGC
+
A3>AAFBADDAAGFFGCGGGFBFGFFFGAGDFH553B
@M02034:409:000000000-BFKT7:1:2101:9422:4487 1:N:0:28
AAAGTCGAGGTGCCTAAAGTGGCAACCCAGACTCAGAATAATGTTGGTGGTGTAGAGCTTGCTGTAGCCGCATGGCGTT
+
ABBBBFBBCCCCGGGGGGGGGGGHHHHGGHHGHHHBGHH5BGHH5GF2A2EFFFG5A5BF3AADDFF5AAE?EEF1>1>
@M02034:409:000000000-BFKT7:1:2101:19579:4492 1:N:0:28
AAAGTCGAGGTGCCTAAAGTGGCAACCCAGACTGATGATACTGTTG
+
BBBBCFCCBB>AGGGGGGGFGGGHHHHGG2GGFH35D5D55DGH5G
@M02034:409:000000000-BFKT7:1:2101:16351:4501 1:N:0:28
AAAGTCGAGGTGCCTAAAGTGGCAACCCAGACTCATCAGAATGTTGGTGGTGTAGAGCTTCCTGTAGCCGCATGGCGTTCGTACTTAAATATGGAACTAACCATTCCAATTTTCGCTGTCTCTTATACACATCTCCGAGCCCACGAGACT
+
ABBBAFBBCCABGGGGGGGGGGGHHHHGGHHGHHGBHHHCEHHGGHH2AEEEFFHFFGHHFHHHHGHFGEFEGGFAFEGGF?FGHHHHFFHGHGBBGHHHHHFHHFHGHHHHHHGFGGFFHFGHHHHHHHGHHHHGD<DFGGHGG?CGGH
@M02034:409:000000000-BFKT7:1:2101:12459:4509 1:N:0:28
AAAGTCGAGGTGCCTAAAGTGGCAACCCAGACTGGGGTGGGGGTTGGTGGTGTAGAGCTTCCTGTAGCCGCATGGCGTTCGTACTTAAATATGGAACTAACCATTCCAATTTTCGCTGTCTCTTATACACATCTCCGAGCCCACGAGACT
+
ABBAAFBBBBAAGGGGGGGGGGGFHHGGGHHGGACGGAEEGFEFFGG>FFAFGFHFGFHHGFHHGFHGHGGGGGHHEGFEFEFHGHHGHHGHHHGHHHFHHHEFHGHHHHHHHHGGGGEFHHHHEHGHGHHHGHHFGGGGGGGGCDFGGH
@M02034:409:000000000-BFKT7:1:2101:17756:4520 1:N:0:28
AAAGTCGAGGTGCCTAAAGTGGCAACCCAGACTATGCATCATGTTGGTGGTGTAGAGCTTCCTGTAGCCGCATGGCGTTC
+
AAABAFBABBAAFGGA4FGGGGGHEFGFGHHGHHHHGGHH3DGGGHHEEGGGHEH5F5FGEGGGHGF5AAEAEEH10EEF
@M02034:409:000000000-BFKT7:1:2101:7112:4525 1:N:0:28
AAAGTCGAGGTGCCTAAAGTGGCAACCCAGACTTGTATTATTGTTGGTGGTGTAGAGCTTCCTGTAGCCGCATGGCGTTCGTACTTAAATATGGAACTAACCATTCCAATTTTCGCTGTCTCTTATACACATCTCCGAGCCCACGAGACT
+
ABCCCFCCBBAAGGGGGGGGGGGHHHHGGFFFHGHHHBHHHHHHHHHEGGEFGHGGGHHHGHHGHGHHHGGGGFHHGGGGFGHHHHHFHHHHHHHGHHGHGHEFHHFFHHFHHHGFGGGGHHHHHHFHFGFHFHHGGCGCCCHGGGF?DD
@M02034:409:000000000-BFKT7:1:2101:22863:4526 1:N:0:28
AAAGTCGAGGTGCCTAAAGTGGCAACCCAGACTGATAAGGCTGTTGGTGGTGTAGAGCTTCCTGTAGCCGCATGGCGTTCGTACTTAAATATGGAACTAACCATTCCAATTTTCGCTGTCTCTTATACACATCTCCGAGCCCACGAGAC
+
CCCCCFCCCBABGGGGGGGGGGGHHHHGGHGGH33AF5BG3FGGHHHGGGFGHHHHHHHHHHHHHHHHHGGGGGHHGGGGGGHHHHHHFGGHHHHHHHGFHHHHHHHHGHHHHHGGGGGGHHHHFHFHGFFHFGGFDCDCFEFGGCCGG
@M02034:409:000000000-BFKT7:1:2101:14887:4544 1:N:0:28
AAAGTCGAGGTGCCTAAAGTGGCAACCCAGACTACGCAGCCTGTTGGTGGTGTAGAGCTTCCTGTAGCCGCATGGCGTTCGTACTTAAATATGGAACTAACCATTCCAATTTTCGCTGTCTCTTATACACATCTCCGAGCCCACGAGACT
+
AABA>BAADA>AGGGFFGGGGFFGHGF?F2GFHHHGGGGGFHHGHHHAEE1BFGHHHFBEGFHFBEGABBEEFGHAEEGGFEFHEHHEHHHHHGDDFHHEFF3BFFEGHHHHHHEEEFEFHBDDGHBGFFHHHHB2C?/<CGHGCGGGGF
@M02034:409:000000000-BFKT7:1:2101:12890:4550 1:N:0:28
AAAGTCGAGGTGCCTAAAGTGGCAACCCAG
+
CCCCCFCCCCCCGGGGGGGGGGGHHHHGGH
@M02034:409:000000000-BFKT7:1:2101:21022:4550 1:N:0:28
AAAGTCGAGGTGCCTAAAGTGGCAACCCAGACTGAGAATAGGGTTGGTGGTGTAGAGCTTCCTGTAGCCGCATGGCGTTCGTACTTAAATATGGAACTAACCATTCCAATTTTCGCTGTCTCTTATACACATCTCCGAGCCCACGAGACT
+
BBBBBFBBBBAAGGGGGGGGGGGHHHHGGHHGHHHHHHHHHHGGGEFFFEEFGHHHHHHHHGHGHHHHHGGGGGGGGFGFEFGHHGFDFHHHHHBGHGDHHHHHHHHHHHHHHGGGGGGGHHHHGHBFGHFHHHFFG/DCGGHEGGGGGH
@M02034:409:000000000-BFKT7:1:2101:17965:4555 1:N:0:28
AAAGTCGAGGTGCCTAAAGTGGCAACCCAGACTGTTGGTTCGGTTGGTGGTGTAGAGCTTCCTGTAGCCGCATGGCGTTCGTACTTAAATATGGAACTAACCATTCCAATTTTCGCTGTCTCTTATACACATCTCCG
+
BBBBBFBBBBBBGGGGGGGGGGGHGHHDGHGGHHHHHHGHFGCFEGGGGGGGHHH5GFHHGFHHHFHFFGCEGGGAEEFFGGCEGHBBDGEGHH33CGFF??3FGFD4FGHHHFE/F?DFHFHHFHDDD2?CBGD2C
@M02034:409:000000000-BFKT7:1:2101:18136:4558 1:N:0:28
AAAGTCGAGGTGCCTAAAGTGGCAACCCAGACTCAGAATAATGTTGGTGGTGTAGAGCTTCCTGTAGCCGCATGGCGTTCGTACTTAAATATGGAACTAACCATTCCAATTTTCGCTGTCTCTTATACACATCTCCGAGCCCACGAGACT
+
BBBBBFBBBBBBGGGGGGGGGGGHHHHEFGFGHGFHHHHHFGFHHHHGGGGGHGHBGBHHFFGHHHHFFFGFGGHCEGGGGGFGHHGGFGFHHH33FGFF3?3FGFFEGGHHHEE?GFGFHGHHFHFGD?DGGGB2?/BC@FCFC/D?DG
@M02034:409:000000000-BFKT7:1:2101:10325:4560 1:N:0:28
AAAGTCGAGGTGCCTAAAGTGGCAACCCAGACTAATACTAAGGTTGGTGGTGTAGAGCTTCCTGTAGCCGCATGGCGTTCGTACTTAAATATGGAACTAACCATTCCAATTTTCGCTGTCTCTTATACACATCTCCGAGCCCACGAGACT
+
CCCBCFCCCCBBGGGGGGGGGGGGHHHGGHHGHCHDG5FF5BEGFGCGGGABFGHGHHHHHHHHHHHGHGGGGGHHGGGGFGHHHHHHHHGHHHGFHHHGHHHHHHGHHHHHHHGGGGGFHHHHHHHHFHHHFHHHGCGGGGHGGGGGGF
@M02034:409:000000000-BFKT7:1:2101:11705:4573 1:N:0:28
AAAGTCGAGGTGCCTAAAGTGGCAACCCAGACTGATAATCAGGTTT
+
A11AAFAA1D>>BFGFGGGAFGFGGHHCGHHGFH1DA2D21B1DBD
@M02034:409:000000000-BFKT7:1:2101:17175:4574 1:N:0:28
AAAGTCGAGGTGCCTAAAGTGGCAACCCAGACTTCGCCTCAGGTTGGTGGTGTAGAGCTTCCTGTAGCCGCATGGCGTTCGTACTTAAATATGGAACTAACCATTCCAATTTTCGCTGTCTCTTATACACATCTCCGAGCCCACGAGACT
+
BABBBFBB@BAAGGGGGGGFGGGHHHHGGHHGHHHGGGGGFHHGFFGEFGEFGHHHHHGHGHHHGHHGHGEGGGHGGFGGEFGHHHBFHHHHHEFGHHHHHHGHEGHHHHHHHHGGGGGHHGHHGHGGHHGHHHHHGCGGCFGGGGCFFF
@M02034:409:000000000-BFKT7:1:2101:10336:4576 1:N:0:28
AAAGTCGAGGTGCCTAAAGTGGCAACCCAGACTGAGAATGTGGTTGGTGGTGTAGAGCTTCCTGTAGCCGCATGGCGTTCGTACTTAAATATGGAACTAACCATTCCAATTTTCGCTGTCTCTTATACACATCTCCGAGCCCACGAGAC
+
A?AB>DAABDAAGGGGGGGGFGGFHGGGGHHGHHHHHHHG5FGEFEF2AEEFAFGFFFFG5FEFA5FGGEGCGGH1EEEGGFHHGHHGHFHHHHGBECBBBB3FGFFHHHGHGHEEGGAGHHHHHHHHEBFFGHFDDFGCGGGGGGGG?
@M02034:409:000000000-BFKT7:1:2101:12749:4579 1:N:0:28
AAAGTCGAGGTGCCTAAAGTGGCAACCCAGACTAATGATCATGTTGGGGTTGTAGAAGTTGCTGT
+
BCCBBFBCCBCCGGGGGGGGGGGHHHHGGHHGH3F555D555D55DA2A2AAA5D555D55D35A
@M02034:409:000000000-BFKT7:1:2101:10023:4589 1:N:0:28
AAAGTCGAGGTGCCTAAAGTGGCAACCCAGACTGGGGGGGGGGTTGGTGGTGTAGAGCTTCCTGTAGCCGCATGG
+
A?AB>DAAD>AAGFGGEFFFFGCFHHHGGHHFHG2BA2><DFF;9:@;ADAE:BBFFBF;;B/;/;;;9;BAF.:
@M02034:409:000000000-BFKT7:1:2101:16005:4589 1:N:0:28
AAAGTCGAGGTGCCTAAAGTGGCAACCCAGACTCAGAGTCAGGTTGGTGGTGTAGAGCTTCCTGTAGCCGCATGGCGTTCGTACTTAAATATGGAACTAACCATTCCAATTTTCGCTGTCTCTTT
+
AAAA>DAAD>AAGGGFFDG6FGFHHGGGGHGGG33BFGDFGFGDGGEAAEAB1FGGEFFHHHFGGFDDFEGFGFGGEFCGFEGHGHFHBGFFGHEBGFB@BF?BBBD?FGHHHGGGEE?FGEF4?
@M02034:409:000000000-BFKT7:1:2101:13665:4589 1:N:0:28
AAAGTCGAGGTGCCTAAAGTGGCAACCCAGACTACTAAGAATGTTGGTGGTGTAGAGCTTCCTGTAGCCGCATGGCGTTCGTACTTAAATATGGAACTAACCATTCCAATTTTCGCTGTCTCTTATACACATCTCCGAGCCCACGAGACT
+
BBBBAFBBBBABGGGGGGGGGGGHHHHGGHGGHHHGHHHHHHHHHHH2AAEFFFHHGHHHHHHGHBGGGGGCGGGCEGGFFEGHGGHHHGHHHGEFGHGGCG3GHHGGHHHHHHGGGGGHHHHHHHGDFFGBGHHEFDGCCGHGGGCDDG
@M02034:409:000000000-BFKT7:1:2101:22923:4594 1:N:0:28
AAAGTCGAGGTGCCTAAAGTGGCAACCCAGACTCCTAAGAAGGTTGGTGGTGTTGAGCTTCCTGTAGCCGCATGGCGTTCGTACTTAAATATGGAACTAACCATTCCAATTTTCGCTGT
+
AAAAABAA1A>AGGGGGGGGCBFGHEHGGHHFHHFGH1F1AFFGG0/ABE/BA/A2F11BB1GF1DADBA>/BEH0>/>FE>0>FEFDGGFFD11@BBGG101B1>B22B1FE2<<E/<
@M02034:409:000000000-BFKT7:1:2101:12849:4609 1:N:0:28
AAAGTCGAGGTGCCTAAAGTGGCAACCCAGACTGCTACGAATGTTGGTGGTGTAGAGCTTCCTGTAGCCGCATGGCGTTCGTACTTAAATATGGAACTAACCATTCCAATTTTCGCTGTCTCTTATACACATCTCCGAGCCCACGAGACT
+
CCCCCFCCBBABGGGGGGGGGGGHHHHGGHHGHGHHCGEECGHHHHHGGGEFGFHGGHHHHHHHGHHHHGGGGGHHGGGGGFHHHHHHEHGHHHFFHHHGHHFHHHHHHHHHHHGGGGGHGHHHHHGHHHHHHHGGGGGGGGHGGGGGGF
@M02034:409:000000000-BFKT7:1:2101:15364:4627 1:N:0:28
AAAGTCGAGGTACCTAAAGTGGCAACCCAGACTAATAATCAGGTTGGTGGTGTAGAGCTTCCTGTAGCCGCATGGCGTTCGTACTTAAATATGGAACTAACCATTCCAATTTTCGCTGTCTCTTATACACATCTCCGAGCCCACGAGACT
+
CCCBBFCCCCB4FGGGGGGGGGGHHHHGGDHGHGHHHHHHHHHFGHGGGGEFHHHHHFHHHHHHHHHHGGGGGGHHGFGGFGHHHHGHHHHGHHEGGHHHHHHHGHHHHHHHHHGGGGGHGEHHHHFGHHHHHHHHDGGGGGHGGFGDGH
@M02034:409:000000000-BFKT7:1:2101:12601:4657 1:N:0:28
AAAGTCGAGGTGCCTAAAGTGGCAACCCAGACTGGTTTTAATGTTGGTGGTGTAGAGCTTCCTGTAGCCGCATGGCGTTCGTACTTAAATATGGAACTAACCATTCCAATTTTCGCTGTCTCTTATACACATCTCCGAGCCCACGAGACT
+
AAAABFBBBBAAGGGGGGGFGFGFHHHDCGEGHHHBGHGGHHHHHHHGGGEFGBGEHGHHHHHHHFHGHG?EEFHGEEGAEEFEHHGFGHFHHHDGGHHHHHHHGHHFGGHHHFGGGGFHHFFGEHHHFFFHHHHHGCGGGGHGGGGG?G
@M02034:409:000000000-BFKT7:1:2101:15590:4669 1:N:0:28
AAAGTCGAGGTGCCTAAAGTGGCAACCCAGTATAATGGTGGTGTAGAGCTTCCTGTAGCCGCATGGCGTTCGTACTTAAATATGGAACTAACCATTCCAATTTTCGCTGTCTCTTATACACATCTCCGAGCCCACGAGACTCCTGAGCA
+
>11>AFAA1>>>A1GAFGGB1FE01FG0BGHGHHHHBHFA00BFE1FDEFHGGHHHFFFB/AAEBFGG/>/?BBBFBFGHHFGHHFFHHD1BA1BFFG2BEG2B2EEGGFHHHHHFFHHHHHHHGHHGGBCCFEGGGCCFF1CFG1FHH
@M02034:409:000000000-BFKT7:1:2101:14414:4669 1:N:0:28
AAAGTCGAGGTGCCTAAAGTGGCAACCCAGACTGGGACTTCTGTTGGTGGTGTAGAGCTTCCTGTAGCCGCATGGCGTTCGTACTTAAATATGGAACTAACCATTCCAATTTTCGCTGTCTCTTATACACATCTCCGAGCCCACGAGAC
+
AAAA>F?ABDAAGGGGFGGFGFGGFHGGGDGFHF2CFEHGGFFGFG2BFEEEFDFFHFHHHFFH5GEFGEGFGFHHEGEGGGHHEHFGBGF@GHD3GFGCB033F4GBFBHHH4EEGG/B?FF4?GBFDC22BG3F//B?DCGECCFGF
@M02034:409:000000000-BFKT7:1:2101:24091:4672 1:N:0:28
AAAGTCGAGGTGCCTAAAGTGGCAACCCAGACTGTGAAGCAGGTTGGTGGTGTAGAGCTTCCTGTAGCCGCATGGCGTTCGTACTTAAATATGGAACTAACCATTCCAATTTTCGCTGTCTCTTATACACATCTCCGAGCCCACGAGACT
+
AAAAAFBBBCAAGGGGGGGFGGGHHHHGGDHGHHHHHHHHHHHHHHGGGGEFHFHGHHHHHHHHGHHGHEGFGFHGEFGGFFGHHHHGHHDFHEBDGHGGHHEHHHHHHHGHHHGGGGGGGHGHHHFH?CGHBFFGGGCDGEHGGGGGDG
@M02034:409:000000000-BFKT7:1:2101:7070:4680 1:N:0:28
AAAGTCGAGGTGCCTAAAGTGGCAACCCAGACTAAGAGTCAGGTTGGT
+
A11>A@>>AD1>AFFG1AFBFEFBAFE?EGCAFABA1AB1AFGGG0/B
@M02034:409:000000000-BFKT7:1:2101:20032:4698 1:N:0:28
AAAGTCGAGGAGCCTAAAGTGGCAACCCAGACTCATAATAATCTTGGCG
+
A1>1AF1A1>1>EFCFGGGB11FCC00AFA0B111FB22DBA2BDD10A
@M02034:409:000000000-BFKT7:1:2101:16272:4726 1:N:0:28
AAAGTCGAGGTGCCTAAAGTGGCAACCCAGACTAATCATCAGGTTGGTGGTGTAGAGCTTCCTGTAGCCGCATGGCGTTCGTACTTAAATATGGAACTAACCATTCCAATTTTCGCTGTCTCTTATACACATCTCCGAGCCCACGAGACT
+
BBBBAFBBDBAAGGGFGGGGGGGHHHHGGHGFH3FGBE55AAFFFGGEFGEFGGHHHHHHHHHHHHHHHGGGGGHHGGGGGGHHHHHGHHHHHHHHHHHFHHHHHHHHHHHHHHGGGGGHHHGHHHGHGHFHHHHFGGGGGGHGGGGGGB
@M02034:409:000000000-BFKT7:1:2101:18953:4732 1:N:0:28
AAAGTCGAGGTGCCTAAAGTGGCAACCCAGACTCCGGCGCTGGTTGGTGGTGTAGAGCTTCCTGTAGCCGCATGGCGTTCGTACTTAAATATGGAACTAACCATTCCAATTTTCGCTGTCTCTATACACATCTCCGAGCCCACGAGACTC
+
AAAAAFBBBDABGGGGGGGGGGGHHHHGGHHGHHHGGGGGGGGHHGGGEGEFGFGHHHEHHHHHHHHGHEGGGGHHEGGGGGGHHHHHFGHHHHHFFGFFFGBHHGHGGHHHHHGDGGGGGFHFHGFHFFHHHHHGCDGCGFGGGFDGGG
@M02034:409:000000000-BFKT7:1:2101:22551:4736 1:N:0:28
AAAGTCGAGGTGCCTAAAGTGGCAACCCAGACTGCGCTGGGTGTTGGTGGTGTAGAGCTTCCTGTAGCCGCATGGCGTTCGTACTTAAATATGGAACTAACCATTCCAATTTTCGCTGTCTCTTATACACATCTCCGAGCCCACGAGACT
+
>1>>AFA?DDAAGGGG1GGBGGGHGHGGGHHGHCFGGGEGGHGGGHHEFGGFHGHFFGHHFHHFFDGGHE@EGGHFEGGGEE0EGGFGHHHFHHHHGHFFHG1GHGFHHHHHHGGGGGEHFHHHHHGHBFHGHFFGCB</CFHGG/C.AG
@M02034:409:000000000-BFKT7:1:2101:16258:4738 1:N:0:28
AAAGTCGAGGTGCCTAAAGTGGCAACCCAGACTGGTGGGGGTGTTGGTGGTGTAGAGCTTCCTGTAGCCGCATGGCGTTCGTACTTAAATATGGAACTAACCATTCCAATTTTCGCTGTCTCTTATACACATCTCCGAGCCCACGAGACT
+
AAAAA5>ADD>AAFGFGGGD5GGHGHHFDHAFHHHBFEGGEEEGEGHEFEEBFGGHFHHHHGHFGEGHHG>EFEHHEEGFEEGHHHFDEHGHHHGHHHHCHHGHHHHHHHGHHHGDGGFGFHFHHHHHHHGHHHGGDCGCGGHGGGGGGH
@M02034:409:000000000-BFKT7:1:2101:21548:4738 1:N:0:28
AAAGTCGAGGTGCCTAAAGTGGCAACCCAGACTCAGGGTGGTGTTGGTGGTGTAGAGCTTCCTGTAGCCGCATGGCGTTCGTACTTAAATATGGAACTAACCATTCCAATTTTCGCTGTCTCTTATACACATCTCCGAGCCCACGAGACT
+
BAABBFBBBB2AGGGGGGGGGGGFHHHGGHHGHHHGFG2FE?FGGHHEFFEFFGHHHFFHHHHHHHHFFGGGGGHGEFGGGFFHHHGGHHHHHGHGFHHGGHHHGHHHHHHEHHGGG?EGHHHHHHEHEGFHHH?FEDGGGEHGGCDDGG
@M02034:409:000000000-BFKT7:1:2101:17363:4743 1:N:0:28
AAAGTCGAGGTGCCTAAAGTGGCAACCCAGACTAGTGGGGGGGTTGGTGGTGTAGAGCTTCCTGTAGCCGCATGGCGTTCGTACTTAAATATGGAACTAACCATTCCAATTTTCGCTGTCTCTTATACACATCTCCGAGCCCACGAGACT
+
AABCAFAABBAAGGGGGGGBFFFHFGGGGHHGHHHGGHHGGGGADFG;CD:CEFFGGFGGGGGFCFGFGDBBGGFFDDFFDDFFFFFFFFFFFFBBBFFFBFFFFFFFFFFFFFDADFDFFFFFFFFFEFFFFFFFA>BCFFFFFFFFFF
@M02034:409:000000000-BFKT7:1:2101:24471:4746 1:N:0:28
AAAGTCGAGGTGCCTAAAGTGGCAACCCAGACT
+
>1A1>BA?DDAAGFG1A1FGFGG0GCFECA00A
@M02034:409:000000000-BFKT7:1:2101:7239:4753 1:N:0:28
AAAGTCGAGGTGCCTAAAGTGGCAACCCAGCATGTTGGTGGTGTACGTCTTCCTGTAGCCGCATGGCGTTCGTACTTAAATATGGAACTAACCATTCCAATTTTCGCTGTCTCTTATACACATCTCCGAGCCCACGAGACTCCTGAGCAT
+
ABABAFBBBBAAFGGGFGGBABFBFEGGGHGHCHHHGFAF2EFHFFHHHHGHHGHHFGHGDEAEEHHGGGFEE2?GHFFGGDFHH3BBF3BFCFFFGGGGHHHHHGGGGGHHGHFGHFHFHHGBGHGDBCGGGFGBCFG<GGHHFHHGG?
@M02034:409:000000000-BFKT7:1:2101:12963:4762 1:N:0:28
AAAGTCGAGGTGCCTAAAGTGGCAACCCAGACTACGAAGAATGTTGGTGGTGTAGAGCTTCCTGTAGCCGCATGGCGTTCGTACTTAAATATGGAACTAACCATTCCAATTTTCGCTGTCTCTTATACACATCTCCGAGCCCACGAGACT
+
ABBBBFBABBBBGGGG4GGFGGGHHHHGGHGFHHCEEHGFGGHFHHHFFG1FFGHHGHHGGHHFGHHGHGGEGGHGGGGGGGHHHHHHHHBFGHFFFHFHHHFGFFHHHHHHHHGGGGEGGHHHGHGHFGHGHHHGGFGGGGHGGGFFDH
@M02034:409:000000000-BFKT7:1:2101:21171:4767 1:N:0:28
AAAGTCGAGGTGCCTAAAGTGGCAACCCAGACTGTTCCG
+
AAAAAFAA?A>AGGFGFGGA1FFGGEAE00FFH11D22B
@M02034:409:000000000-BFKT7:1:2101:19009:4776 1:N:0:28
AAAGTCGAGGTGCCTAAAGTGGCAACCCAGACTAATGAGAAGGTTGGTGGTGTAGAGCTTCCTGTAGCCGCATGGCGTTCGTACTTAAATATGGAACTAACCATTCCAATTTTCGCTGTTCTTATACACATCTCCGAGCCCACGAGACTC
+
ABBCCFCCBBACGGGGGGGFGGGHHHHGGHHGHHHHHHHB5GHHHHGGFGEFHHHGHHHHHFHHHHHGHGGGGGHHGGGGGGFHHHHHGHFHHHHHHHHHHHGHHHHHFHHHHHGGGGGHHHHHHHGHHHHGHFFG?FGGGHGGGGGFHH
@M02034:409:000000000-BFKT7:1:2101:16445:4781 1:N:0:28
AAAGTCGAGGTGCCTAAAGTGGCAACCCAGACTAATAAGAATGTTGGTGGTGTAGAGCTTCCTGTAGCCGCATGGCGTTCGTACTTAAATATGGAACTAACCATTCCAATTTTCGCTGTCTCTTATACACATCTCCGAGCCCACGAGACT
+
ABBBBFBCCBAAFGGGFGGFGGGHHHHGGHHGHGHHHHHHHHGHHHHEFEEABEGFHHGHGHHGEGHHFGFGGEFFGEGFFEGHHHHHHHHHGHFHGHFFGHFHHHGFHHHHHHEEGGFHFFHHGHHHHGFHGHHHBBDCDGGGGDGGGH
@M02034:409:000000000-BFKT7:1:2101:24448:4792 1:N:0:28
AAAGTCGAGGTGCCTAAAGTGGCAACCCAGACTAATCAGCCTGTTGGTGGTGTAGAGCTTCCTGTAGCCGCATGGCGTTCGTACTTAAATATGGAACTAACCATTCCAATTTTCGCTGTCTCTTATACACATCTCCGAGCCCACGAGACT
+
ABBBBFBA3D>AGGGGGGGGGGFGHHHGGHHGHHHHFGHHHHHHH3BEFGABGFHD5EGHFCGHHHFHHGG?EEHHGEFGGEFGHHHFHHGHHH3FFHFGHHEHFHHFGGGHHD@EFDGHHHHHGHFGDFGHHFFBGCGFFGEGGGGF/F
@M02034:409:000000000-BFKT7:1:2101:11369:4805 1:N:0:28
AAAGTCGAGGTGCCTAAAGTGGCAACCCAGACTACGCATCCGGTTGGTGGTGCAGAGGTTGCTGTGGGCGCATGGTGTTCGTA
+
A@AAAFBABDBBGGGGGGGAFGFHHGHGGHHGHHF222B232AAAAAB11A13BF511B22B35B3B11>E@E113@114?1?
@M02034:409:000000000-BFKT7:1:2101:20247:4836 1:N:0:28
AAAGTCGAGGTGCCTAAAGTGGCAACCCAGACTTGTAGGGAGGTTGGTGGTGTAGAGCTTCCTGTAGC
+
B?AAABAADDBBGGGFFGGFGGGFHDFFF2FFH5EGBFGFF2AEH2EEAEEFF3F5BAGHBFHF5D55
@M02034:409:000000000-BFKT7:1:2101:14611:4851 1:N:0:28
AAAGTCGAGGTGCCTAAAGTGGCAACCCAGACTAATCAGACTGTTGGTGGTGTAGAGCTTCCTGTAGCCGCATGGCGTTCGTACTTAAATATGGAACTAACCATTCCAATTTTCGCTGTCTCTTATACACATCTCCGAGCCCACGAGACT
+
BBBBBFABBBABGGGGGGGFGGGHFHHGFHGFHHHHHHHGHHHHHHHEFGEFAFGFHEHHHHHFGFGGHGGCGEGGFEEEFFFGHHGFHHFEGHGGHGHHHHHHFHHGHHHHHHGGGGGHHHHHHHHFGFHHHFF2ECGGGGHECDGDGH
@M02034:409:000000000-BFKT7:1:2101:13487:4854 1:N:0:28
AAAGTCGAGGTGCCTAAAGTGGCAACCCAGACTGTTCCTGGGGTTGGTGGTGTAGAGCTTCCTGTAGCCGCATGGCGTTCGTACTTAAATATGGAACTAACCATTCCAATTTTCGCTGTCTCTTATACACATCTCCGAGCCCACGAGACT
+
BBBBBFAB@AAAGGGFGGGGGGGHHHHGGCEEHHHHHHHHHGG2EEGEGGEBGGHGGHGHHHHHGHGHHGEEGEHGFEGFEEFFHHGDGHFFHGGGG3FFFGFHHHHGFHFFHFGGGGGEHHGHGH3FFFFHHHHHGGGFGFGGGFGD.G
@M02034:409:000000000-BFKT7:1:2101:20251:4865 1:N:0:28
AAAGTCGAGGTGCCTAAAGTGGCAACCCAGACTTGTAGGGAGGTTG
+
AABB>DAAB2AAFGGCGGGFGGFHHHGGGHHGHH3G5GBG3EFEFH
@M02034:409:000000000-BFKT7:1:2101:10531:4867 1:N:0:28
AAAGTCGAGGTGCCTAAAGTGGCAACCCAGACTGATTATCTTGGTGGTGGTGTAGAGCTTCCTGTAGCCGCATGGCGTTCGTACTTAAATATGGAACTAACCATTCCAATTTTCGCTGTCTCTTATACACATCTCCGAGCCCACG
+
BBBBBBABBBAAGGGGGFGFFDFG4GF?2FFFHHCGHGHHFFHHHGEEFE1BFGHFGHHHHEFHDGHHHGCFGEHGFGGCEF2GGGBBGG4FFFDGFG3FGEGHEHFHHHGHHFG?//E3FFFHHE?442FHCF?GDCGGG/FEG
@M02034:409:000000000-BFKT7:1:2101:6909:4874 1:N:0:28
AAAGTCGAGGTGCCTAAAGTGGCAACCCAGACTAAGGGTGGGGTTGGTGGTGTAGAGCTTCCTGTAGCCGCATGGCGTTCGTACTTAAATATGGAACTAACCATTCCAATTTTCGCTGTCTCTTATACACATCTCCGAGCCCACGAGACT
+
AABBBFCCCCBCGGGGGGGGFGGHHHHGGHHGHHHHHHGGGGGEFFGEGGEFHHHGGHGHHGHHHHHHHGGGGGHHGFGFEGHGHH4?FGFHHGGGHFGHHHFHHHFHFGHHHHGGGGGFHFGHHHGHFHFHGGFGECDCDAGGGFGGDG
@M02034:409:000000000-BFKT7:1:2101:8528:4876 1:N:0:28
AAAGTCGAGGTGCCTAAAGTGGCAACCCAGACTGGGGGTGGGGTTGGTGGTGTAGAGCTTCCTGTAGCCGCATGGCGTTCGTACTTAAATATGGAACTAACCATTCCAATTTTCGCTGTCTCTTATACACATCTCCGAGCCCACGAGACT
+
A?AABFBBBBAAFGGGGGGGDGGFGHHGDGGGHHHHGGEEGGGGEAFEFE>FGGHHHFHHHGHFHHHHHGGGGEHHGEGEEEHHGHFGHHGHHGHHHHHHHEHHHHHGHHHHGHGGGGGGHHGHGHFGFGHHHHHHFCGGGGHGGFFGGG
@M02034:409:000000000-BFKT7:1:2101:17607:4877 1:N:0:28
AAAGTCGAGGTGCCTAAAGTGGCAACCCAGACTGATAGGACGGTTGGTGGTGTAGAGCTTCCTGTTGCCGCATGGCGTTCGTACTTAAATATGGAACTAACCATTCCAATTTTCGCTGTCTCTTATACACATCTCCGAGCCCACGAGACT
+
CCCCCFCCCCAAGGGGGGGGGGGGHHHGGHHGHHFHHHHHHEEGGGGGGGEGHDGEGFGHHHHHGHFFFFGFGGHFEEGGGEFEGHHHHFHGHHBDHHHHHGBGFEH4HHHHGDEFGG/FGHHGFHHHHGHHHGHFE?FF@FEFG?FDFH
@M02034:409:000000000-BFKT7:1:2101:20443:4880 1:N:0:28
AAAGTCGAGGTGCCTAAAGTGGCAACCCAGACTCCTGGGCATGTTGGTGGTGTAGAGCTTCCTGTAGCCGCATGGCGTTCGTACTTAAATATGGAACTAACCATTCCAATTTTCGCTGTCTCTTATACACATCTCCGAGCCCACGAGACT
+
BBAABFBBDB>AGGGFGGGBFFFHHHHEFCHFHHGHHHGHHHHFGHHFFEEFGFHGHHGGHHHHGGHFHGGGGEHHFEFFEEHHHHHGHHHFHHGHHHFFHHFHHHHFHHHHHHGGGGEFHHHHHHHDFHHFHHFGECB<CGEGFGGGGE
@M02034:409:000000000-BFKT7:1:2101:11134:4884 1:N:0:28
AAAGTCGAGGTGCCTAAAGTGGCAACCCAGACTCCGAATATGGTTGGTGGTGTAGAGCTTCCTGTAGCCGCAAGGCGTTCGTACTTAAATATGGAACTCACCATTCCAATTTTCGCTGTCTCTTATACACATCTCCGAGCCCACGAGACT
+
A3AABFBBBD>AGGGGGGGFFGGHHHHAFHHGHHHGCEFFGHBFDEEEFGAEAFH5FGHHFHHHGHHFHG0EEFFGGEEFAEFGHGD3GG@GHHBFFH3BFHHHHHHHBGGHHHGGGGE2FDFHHHG3BGGFFFHHF/CGFEEAC/</CD
@M02034:409:000000000-BFKT7:1:2101:7706:4885 1:N:0:28
AAAGTCGAGGTGCCTAAAGTGGCAACCCAGACTGGTGGTTCTGTTGGTGGTGTAGAGCTTCCTGGAGCCGCATGGCGTTCGTACTTAAATATGGAACTA
+
CBCCBFBBCCCCGGGGGGGFGGGHHHHGGHHC3G2BEDAADBGG5GAAAEFF13F555BB5BDB32BA1AE0E>11>?EF>E2CFGHHFGHBDF33FGF
@M02034:409:000000000-BFKT7:1:2101:15920:4886 1:N:0:28
AAAGTCGAGGTGCCTAAAGTGGCAACCCAGACTGCGGTGGGGGTTGGTGGTGTAGAGCTTCCTGTAGCCGCATGGCGTTCGTACTTAAATATGGAACTAACCATTCCAATTTTCGCTGTCTCTTATACACATCTCCGAGCCCACGAGACT
+
BCBCAFBCCCAAGGGGGGGBGFGHHHHGGHHGHHHGGEEGGGGEEGGEFG>FFFHHHHHHHHHGGHHGGFEGGGGGEEGFEEGHHHGGHHGHHGFHHHHHHHGHHGHHHHHHHHGGGGAGBFHHEHHHHHHHHFHFD@FGGGHGCGGGGF
@M02034:409:000000000-BFKT7:1:2101:19065:4890 1:N:0:28
AAAGTCGAGGTGCCTAAAGTGGCAACCCAGACTGGTCAGGCTGTTGG
+
BCCCAFBBCDBBGGGGGGGGGGGHHHHGGHHGHHHHHHHH3FGHHHA
@M02034:409:000000000-BFKT7:1:2101:12637:4894 1:N:0:28
AAAGTCGAGGTGCCTAAAGTGGCAACCCAGACTACGGGTGGTGTTTATCTTGCTGT
+
BBAABFBBBBABGGGGGGGGGFGCFGFGGHHGHFG?22AEA2BF125D55DA5ABA
@M02034:409:000000000-BFKT7:1:2101:21673:4900 1:N:0:28
AAAGTCGAGGTGCCTAAAGTGGCAACCCAGACTAATAATGCGGTTGGTGGTGTAGAGCTTCCTGTAGCCGCATGGCGTTCGTACTTAAATATGGAACTAACCATTCCAATTTTCGCTGTCTCTTATACACATCTCCGAGCCCACGAGACT
+
CCCCCFBBCCBCGGGGFGGGGGGHHHGGGHHGGHHHGHHHC?EGGGGEAEEAAFGFGFGHFHFHGFHHFEGFGGF1E?EFEEFGGFHGGHHEGGBBFHHH3?3FGDFFGHHHHGFFGGEHHHHHGFGHHGHHHHFGGFGGGFEGGGGG?F
@M02034:409:000000000-BFKT7:1:2101:17451:4905 1:N:0:28
AAAGTCGAGGTGCCTAAAGTGGCAACCCAGACTTAGTCTAAGGTTGGTGGTGTAGAGCTTGCTG
+
BBBABFBBDBAAGGGGGGFBFFFHFHHDFEGGH5DA55DFGHFH3F2AAAEA13D5B53A3BAA
@M02034:409:000000000-BFKT7:1:2101:21243:4916 1:N:0:28
AAAGTCGAGGTGCCTAAAGTGGCAACCCAGACTAATAATACGGCTGGTGGTGTAGAGCTTGCTGTAGCCGCATGGTGTTCGTACTTAAATATGGAACTAACCATTGCAATTTTCGCTGTCTCTTATACACATCTCCGAGCCCACGAGACT
+
A@ABAFA>DAAAFGGFGGGFBGFGHGGGGHHGHGEGDADD5AA2AEEA21A1ABF55DB33BDBFDDB3BE0B115B114>12BBBG33BG@E333@F3B313B?4B44GGHH4><?<?D4?BFBD433B2F2?32?<<@DFHG??DDDG
@M02034:409:000000000-BFKT7:1:2101:21223:4919 1:N:0:28
AAAGTCGAGGTGCCTAAAGTGGCAACCCAGACTAATAATAAGGTTGGTGGTGTAGAGCTTCCTGTAGCCGCATGGCGTTCGTACTTAAATATGGAACTAACCATTCCAATTTTCGCTGTCTCTTATACACATCTCCGAGCCCACGAGACT
+
ABAABFABDBAAGGGFGDFBGGGHHHHGGHHGH3AGGHHFHGHFDF?GFFGFAAGDFFHEFHHHHBGB3EC@EEF1FEEEEEGFHHFFGFEHG333GGDG31BFFGH4BGGHF4EDGDGHGHGGGBDD3B2FGDBHC/<@CFHFGGGGGH
@M02034:409:000000000-BFKT7:1:2101:21169:4928 1:N:0:28
AAAGTCGAGGTGCCTATAGTGGCAACCCAGACTAATGTGCATGTTGGTGGTGTAGAGCTTCCTGTAGCCGCATGGCGTTCGTACTTAAATATGGAACTAACCATTCCAATTTTCGCTGTCTCTTATACACATCTCCGAGCCCACGAGACT
+
BBCBCFCCCCCCGGGGGGGGGGGHHHHGGHHGHGFGHBGH5DFGGHE2A2BFADGFD5FG5FFGH5F5DEGFEFG1E?EGFEFGEGH33@GGHB3@FGHH313BF4GFBGHHH4EFGGEDHHGE4HFGHFGFHHHGGDFCGGGGGFCDFH
@M02034:409:000000000-BFKT7:1:2101:22952:4936 1:N:0:28
AAAGTCGAGGTGCCTAAAGTGGCAACCCAGACTCGGGGGGGGGTTG
+
BBBBBFBABB?AGGGGGGGGGGGHHHHGGHHGHF22EEGGGFFF-B
@M02034:409:000000000-BFKT7:1:2101:17752:4944 1:N:0:28
AAAGTCGAGGTGCCTAAAGTGGCAACCCAGACTGCGATGACTGTTGGTGGTGTAGAGCTTCCTGTAGCCGCATGGCGTTCGTACTTAAATATGGAACTAACCATTCCAATTTTCGCTGTCTCTTATACACATCCCGAGCCCACGAGACTC
+
AAAABFBADBAAGGGGGGGGGGGGFHHGFHHGHHHGGHGHHHHHHHHFGGEFGFHGHGHHHFGHGHHHHG?EFEHGGGGFFFGHHHBFGHEHGHBGFHFGGFHHHGHFHHHHHBEFGFGHGHHHGHHDFCFGHBCE?D?@FCFGC?DDHB
@M02034:409:000000000-BFKT7:1:2101:23101:4955 1:N:0:28
AAAGTCGAGGTGCCTAAAGTGGCAACCCAGACTAATCCTAATGTTGGTGGTGTAGAGCTTCCTGTAGCCGCATGGCGTTCGTACTTAAATATGGAACTAACCATTCCAATTTTCGCTGTCTCTTATACACATCTCCGAGCCCACGAGACT
+
CCCCCFCBBCAAGGGFGGGGGGGGGHHGGHHGHHGHHHHHGHHHHHHFGGEFHHHFFHGHHFHHHHGHHGEEEEHFGGGFFGHHHHHGHHHHHHHHHHHHGHGHHHHHHHGHHHGGGGGHHFHFGHFHGGGHHHFHDCGCG/FEGGGGGH
@M02034:409:000000000-BFKT7:1:2101:20698:4958 1:N:0:28
AAAGTCGAGGTGCCTAAAGTGGCAACCCAGACTAATAATAATGTTGGTGGTGTAGAGC
+
BBBBBFBBBBBBGGGGGGGGFGFHHHHGGHHGHHHH55FF5FGHDFGG22E213D5A5
@M02034:409:000000000-BFKT7:1:2101:14983:4986 1:N:0:28
AAAGTCGAGTTGCCTAAAGTGGCAACCCAGACTGTGGCTGGGGATGGGGGT
+
>1AA>B>>>1>1F111A1E31BABC0BBAGH0B1B10AAAEEC//AF/AEA
@M02034:409:000000000-BFKT7:1:2101:15887:4988 1:N:0:28
AAAGTCGAGGTGCCTAAAGTGGCAACCCAGCCTGGGGTGGGGGGTGGTGGTGTAGAGCTTCCTGTAGCCGCATGGCGTTCGTACTTAAATATGGAACTAACCATTCCAATTTTCGCTGTCTCTTATACACATCTCCGAGCCCACGAGACT
+
BBBBAFBBBBABGGGGGGGGGGGH4GH?FG2AFHHGGE2EEEE/></?</??F?FGGHFBGCHF<FGD1ACCGDH.@.<<<DGCG0;CG0;;;B0<CCGG/.CFFF0;9CBFGGFGD?CFGGGGGEGCCFGGGGFFDAFFDFFFADFFDF
@M02034:409:000000000-BFKT7:1:2101:8549:4997 1:N:0:28
AAAAGTCGAGGTGCCTAAAGTGGCAACCCAGACTGATCCGACGGTTGGTGGTGTAGAGCTTCCTGTAGCCGCATGGCGTTCGTACTTAAATATGGAACTAACCATTCCAATTTTCGCTGTCTCTTATACACATCTCCGAGCCCACGAGAC
+
AA@A1FF1>DDAGGGGGGGGFGFAEHHFFGHHEHHCHHHHGGGGGGEGEGCEFHHHGGHHHFHHHGGHGBEEECEHGGGGGEEHHHHFHHHHHGGBGGHHGFFHHHGEGFFGHHBCC?EGHFFHHHHGHFHGHHHHHGGG?CGGFGGGG?
@M02034:409:000000000-BFKT7:1:2101:14962:4999 1:N:0:28
AAAGTCGAGGTGCCTAAAGTGGCAACCCAGACTGGGGCTGGGGTTGGTGGTGTAGAGCTTCCTGTAGCCGCATGGCGTTCGTACTTAAATATGGAACTAACCATTCCAATTTTCGCTGTCTCTTATACACATCTCCGAGCCCACGAGACT
+
A?AABFBBBDAAGGGGGGGGFGGHHHHFFHHGHG2GG2EEDFEEAA0EG?FF1EG555FGFHHHEDD5FEEGGFGFG>>1EEFEEGH3?GFGB33?F3BGFGBGHGHGHHHGHH/AD??FDFHHGHEFFHFBCHFDECGGGGHGGGCGDD
@M02034:409:000000000-BFKT7:1:2101:16310:5004 1:N:0:28
AAAGTCGAGGTGCCTAAAGTGGCAACCCAGACTCAGCAGCCTGTTGGTGGTGTAGAGCTTCCTGTAGCCGCATGGCGTTCGTACTTAAATATGGAACTAACCATTCCAATTTTCGCTGTCTCTTATACACATCTCCGAGCCCACGAGACT
+
AABBAFBBCBAAGGGGGGGGGGGHHHHGGHHGHFHHGGHE2FHGHHHEAFFFGGHHHBHHHHHHGFHFFEEGGGGGGGGGGGHHHHHHHHHHHHFHHHGFFFFGHFHHHHHHHHEFGGFHHHHHHHGGGHHHHHHHDBFGGGHGGGGGGG
@M02034:409:000000000-BFKT7:1:2101:24872:5004 1:N:0:28
AAAGTCGAGGTGCCTAAAGTGGCAACCCAGACTGAGAAGAATGTTGGTGGTGTAGAGCTTCCTGTAGCCGCATGGCGTTCGTACTTAAATATGGAACTAACCATTCCAATTTTCGCTGTCTCTTATACACATCTCCGA
+
A?ABAFA>>AABGGGGGGGGFGGFHHHGGHHDCHGHGBFGABGBBFAEGEBAAGDAADDGFGFHHDFA3AAEEEGG>B>1BEF1BF@B3D44BG33B3DFBFFF34BFHGGBGFECFD<3FBFB?GFEEHECGGB2AC
@M02034:409:000000000-BFKT7:1:2101:15893:5006 1:N:0:28
AAAGTCGAGGTGCCTAAAGTGGCAACCCAGACTGGGGTTGGGGTTGGTGGTGTAGAGCTTCCTGTAGCCGCATGGCGTTCGTACTTAAATATGGAACTAACCATTCCAATTTTCGCTGTCTCTTATACACATCTCCGAGCCCACGAGACT
+
AAAA>BAADAAAGGGF4FG6FFEGFHG?GHHFGHHDE22A2AE1AEGBF?EAGFHGHHFHHHHHFGG53EE/EEG1EEEGEEFHGBFBFFFHG333F3EF?EGF3B4?GHHGHGGDGGAGHFHFHHGHHHHHFHHBECGC</?FCCGGGD
@M02034:409:000000000-BFKT7:1:2101:24852:5007 1:N:0:28
AAAGTCGAGGTGCCTAAAGTGGCAACCCAGACTGAGAAGAAT
+
AAAAAFAA@A1AGGFEFGG31AFHFHHCGE00F11BE1G10A
@M02034:409:000000000-BFKT7:1:2101:25125:5018 1:N:0:28
AAAGTCGAGGTGCCTAAAGTGGCAACCCAGACTGGGGGGGGGGTTGGTGGTGTAGAGCTTCCTGTAGCCGCATGGCGTTCGTACTTAAATGTGGAACTAACCATTCCAATTTTCGCTGTCT
+
BBBBBFABDB2AFGGGGGGGGGGFGHHFEEGCGHEHGGGGFF?-9@FDEF.;:BF9FFFFBFFFF/B9:9;9DDF.@:@.:A;AAFFFBF/9BF/99BBFF./9BBBFFFFFFFFDFAA/9
@M02034:409:000000000-BFKT7:1:2101:9621:5030 1:N:0:28
AAAGTCGAGGTGCCTAAAGTGGCAACCCAGACTGATCCTAGTGTTGGTGGTGTAGAGCTTCCTGTAGCCGCATGGCGTTCGTACTTAAATATGGAACTAACCATTCCAATTTTCGCTGTCTCTTATACACATCTCCGAGCCCACGAGACT
+
ABBBAFBCCCAAGGGGFGGGGGGHHHHGGHHGHHHHHHHHHHHHHHHGGGEFGHHHHHHHHHHGGHHHHGGGGGHHGGGGGGHHHHHHHHHHHHHHGHGFGHFHHHFGHHHHHHGGGGGHGHHHHHGHHEHHGHHFGGGGGEHGGGGGGH
@M02034:409:000000000-BFKT7:1:2101:23161:5048 1:N:0:28
AAAGTCGAGGTGCCTAAAGTGGCAACCCAGACTCCGGCGACGGTTGGTGGTGTAGAGCTTCCTGTAGCCGCATGGCGTTCGTACTTAAATATGGAACTAACCATTCCAATTTTCGCTGTCTCTTATACACATCTCCGAGCCCACGAGAC
+
BBBBBFBBBBBBGGGGGGGGGFGGHHHGGHHGHFHEFGGFFFGFCEG>FFEFFGGFFFHHFHHGFEGDGEEEFGHFEEEFEFFAGGGHHHFFFH3DFHFHCCDGHHHFEGFHHFFBDG?BGHHHGG<GFGHGGF1?E-DGG>FGGACDA
@M02034:409:000000000-BFKT7:1:2101:24247:5052 1:N:0:28
AAAGTCGAGGTGCCTAAAGTGGCAACCCAGACTAGTAAGCAGGTTGGTGGTGTAGAGCTTCCTGTAGCCGCATGGCGTTCGTACTTAAATATGGAACTAACCATTCCAATTTTTGCTGTCTCTTACACACATCTCCGAGCCCACGAGAC
+
A@AAABAAAD>AFGGGGGGGG4FCGGH2FGAFF3BGFG53DFDHG2EECFGEF3D55AAF5F5FA5DFDE?0AEF1EEE1EE2C1FF3BFFFF3BDFGFF3B3BG4G4BEEHG4/3B3FDGHF4G4?3BCABGFGFG/<@@E/FC/C/<
@M02034:409:000000000-BFKT7:1:2101:22441:5060 1:N:0:28
AAAGTCGAGGTGCCTAAAGTGGCAACCCAGACTCAGAGTCCGGTTGGTGGTGTAGAGCTTCCTGTAGCCGCATGGCGTTCGTACTTAAATATGGAACTAACCATTCCAATTTTCGCTGTCTCTTATACACATCTCCGAGCCCACGAGACT
+
BBCCAFCBCCCCGGGGGGGGGGGHHHHGGHHGHHHHGHHHHGGGGGGFFGGGGFGEGHHHFHHHGHHHGFGFGGHFFEEGGGHGEHHHFHHHHGFBFHHGGEBGHFGHFGGHHHGEGGFHHHHBFHHHHGHHHHHFGG//DAGFG?DGGH
@M02034:409:000000000-BFKT7:1:2101:21170:5073 1:N:0:28
AAAGTCGAGGTGCCTAAAGTGGCAACCCAGACTAGTGGGATTGTTGGTGGTGTAGAGCTTCCTGTAGCCGCATGGCGTTCGTACTTAAATATGGAACTAACCATTCCAATTTTCGCTGTCTCTTATACACATCTCCGAGCCCACGAGACT
+
BBBABFBBBBABFGGGGFGGGGGGHFHEGHHFHHHFDHDGHHHHHHHEFGAFGFGHHDHHHFGFGGHBGEE@EFHGFGGCE?CGHGDFHHFHHEBGFHGFHGFHHGFFHHGHHDFEGGGHHHHHGHHFFGFHHGFBF/B<CFGFC@DGGG
@M02034:409:000000000-BFKT7:1:2101:24514:5074 1:N:0:28
AAAGTCGAGGTGCCTAAAGTGGCAACCCAGACTCAGAATCATGTTGGTGGTGTAGAGCTTCCTGTAGCCGCATGGCGTTCGTACTTAAATATGGAACTAACCATTCCAATTTTCGCTGTCTCTTATACACATCTCCGAGC
+
BABBAFBBBBABGGGGGBGGGGGGHHHGGHHFHCFGGFHD5DFFA5AEFFFFHGFBGBFG5FFFGGFA3BEEFGG1EFGE?EBGFHHHGGHGFF33BEGF313B3BFDFGGHH?E?EEF3G4FHBDFF4BGFGGG2?>BC
@M02034:409:000000000-BFKT7:1:2101:14958:5076 1:N:0:28
AAAGTCGAGGTGCCTAAAGTGGCAACCCAGACTCATAGTCCTGTTGGTGGTGTAGAGCTTCCTGTAGCCGCATGGCGTTCGTACTTAAATATGGAACTAACCATTCCAATTTTCGCTGTCTCTTATACACATCTCCGAGCCCACGAGACT
+
BBBBBFBBDBAAGGGGGGGGGFGGHHGGGHFGHGHGGHGHHHHHHHHFGCEFGFHEGHHHGHFHFDGHHGGCGGGHGEFFGGFHHHBFHFGHHGFGHHHCCGBGHFHEHHHHGHGGGFFGBFGGHHHHFHHFCBGFG?DGC/GGGGGDGE
@M02034:409:000000000-BFKT7:1:2101:24498:5080 1:N:0:28
AAAGTCGAGGTGCCTAAAGTGGCAACCCAGACTCAGAATCATGTTGGTGGTGTAGAGCTTCCTGTAGCCGCATGGCGTTCGTACTTAAATATGGAACTAACCATTCCAATTTTCGCTGTCTCTTATACACATCTCCGAGCCCACGAGACT
+
CBCBCFCCCDAAGGGFGGGGGGGHHHGGGCGGHHHHHHHHHHHHHGEFGGAFGHHGHHHHHHHHHFFFHGGGGGHHGEGFFFGHHHGFFGDFHGFHHHEFGHGHHHHHHGHHHHGGGGGHHHHHHHGHGHHHGHFHGFCDGCGEGGCDAF
@M02034:409:000000000-BFKT7:1:2101:19291:5105 1:N:0:28
AAAGTCGAGGTGCCTAAAGTGGCAACCCAGACTGTGGGTGTTGTTGGTGGTGTAGAGCTTCCTGTAGCCGCATGGCGTTCGTACTTAAATATGGAACTAACCATTCCAATTTTCGATGTCTCTTATACACATCTCCGA
+
AAA?>@AADD>AFFFGFGGABGEHCF0EFAAFEGE1GEAEAEFHHHGAF?/BA1F2GBFFHEHF12BDBB@>?EF0>/>FEE0>FFDDGHEFF@@GFFHH1>E1GHHGEG1GF2E/FGBB2BBF>FD2>1FBG1F1/<
@M02034:409:000000000-BFKT7:1:2101:8165:5107 1:N:0:28
AAAGTCGAGGTGCCTAAAGTGGCAACCCAGACTTGTGGTTCGGTTGGTGGTGTAGAGCTTCCTGTAGCCGCATGGCGTTCGTACTTAAATATGGAACTAACCATTCCAATTTTCGCTGTCTCTTATACACATCTCCGAGCC
+
ABBAAFBBBDAAGCFFGFGGGFGB4FFEAFCFGHGGG?GF5EEAEGEGFEBCGGHFGHFHFGHHHHHEHEEGGEHHGGGGGGGHHHGFHGFHHH33FFBBBF3EEGB4FBBBGHG?EDGBDFGHHHDG2F1FCF>@?/B/A
@M02034:409:000000000-BFKT7:1:2101:19343:5112 1:N:0:28
AAAGTCGAGGTGCCTAAAGTGGCAACCCAGACTCAGAAGACTGTTGGTGGTGTAGAGCTTCCTGTAGCCGCATGGCGTTCGTACTTAAATATGGAACTAACCATTCCAATTTTCGCTGTCTCTTATACACATCTCCGAGCCCACGAGACT
+
ABAABFBBDDAAGGGGGGGGGGGHHHHGGHHGHHHHHHHHHHHHHHHEFG1BFDGFHHHHHGHHGHHHHGGGGGHHGFGGEFGGHHGBHHGFHHFHGHHG3GFHFHHGHHHHHHGGGGGHHHHHHHHHHHHHHHGHF<DGCAGEGGGGGH
@M02034:409:000000000-BFKT7:1:2101:19948:5119 1:N:0:28
AAAGTCGAGGTGCCTAAAGTGGCAACCCAGACTATGTCTAATGTTGGTGGTGTAGAGCTTCCTGTAGCCGCATGGCGTTCGTACTTAAATATGGAACTAACCATTCCAATTTTCGCTGTCTCTTATACACATCTCCGAGCCCACGAGACT
+
AAAAAFAA?DAAFFGGGGGFGFACFHHGGFHGFGHHGHFFAFFFGGG/BEEFFHHFHHGHFHHGFGHFBEEEEGHFGEGEEFFHHFHHBHFHH111FCGHFGFHHHHHHGHHHFGGGGGHHHHFFHE2GGGGGGFFGCG?CFHECCGCCH
@M02034:409:000000000-BFKT7:1:2101:13587:5123 1:N:0:28
AAAGTCGAGGTGCCTAAAGTGGCAACCCAGACTAAGAATGAGGTTGGTGGTGTAGAGCTTCCTGTAGCCGCATGGCGTTCGTACTTAAATATGGAACTAACCATTCCAATTTTCGCTGTCTCTTATACACATCTCCGAGCCCACGAGACT
+
BBABBFBBBBAAFBFGGGGFGGGGHHHGGGHGHHHHHHHHHHFHGHGEGGEBFGHGHGHHHGHHHHHHHGCGGGGHGGGGGEFHHHHHHHGHFFBBF3FEGFHHGHHHGHHGHHGGGGGHHHHHDGGGFHHHFHGGD?CFFEHF?/C?EG
@M02034:409:000000000-BFKT7:1:2101:19290:5123 1:N:0:28
AAAGTCGAGGTGCCTAAAGTGGCAACCCAGACTGTGGGTGTTGTTGGTGGTGTAGAGCTTCCTGTAGCCGCATGGCGTTCGTACTTAAATATGGAACTAACCATTCCAATTTTCGCTGTCTCTTATACACATCTCCGAGCCCACGAGACT
+
CCCCCFCCCCBCGGGGGGGGGGGHHHHGGGHGHHHHHGEEGGHHHHHEGGEFGHHHHHHHHGHHHHHHHGGGGGGFGEGGGGFHHHHHHHHHHGBGGGGHHGHHHHGGHHHHHHGGGGFFHFGGDHHHGHHHHHHHG/DGGEEFGGCGGF
@M02034:409:000000000-BFKT7:1:2101:7976:5132 1:N:0:28
AAAGTCGAGGTGCCTAAAGTGGCAACCCAGACTACGAATACTGTTGGTGGTGTAGAGCTTCCTGTAGCCGCATGGCGTTCGTACTTAAATATGGAACTAACCATTCCAATTTTCGCTGTCTCTTATACACATCTCCGAGCCCACGAGACT
+
AABAADAADDBBGGGGGGGABFEFHEGGFHHGGHHGGDHGDFEFFGFA2EAABGF5ABB3BEGFHGF5ABE0EEG1>?/CEGE1FGHGFGHHHG3@FGBBBBGBF?DHFGHHF4EEEEF34BBF?BDFD22B2BDFEC@C?FHEDCGC/F
@M02034:409:000000000-BFKT7:1:2101:25195:5135 1:N:0:28
AAAGTCGAGGTGCCTAAAGTGGCAACCCAGACTAATAAGAAGGTTGGTGGTGTAGAGCTTCCTGTAGCCGCATGGCGTTCGTACTTAAATATGGAACTAACCATTCCAATTTTCGCTGTCTCTTATACACATCTCCGAGCCCAGGAGA
+
?AA?3FBADB>4FCGGGBFFGGGFEFEEFEHGHFFFHHHFGFFBFGGBFEAAFGFFGGFFE3FGGFHEGEEEFEHFEEE1?BFGFHDGHHGBFDFE@FBBFCFH3B444BGFGDEEEEGHFEGBHFBB21DF1F11?@DCCAE/<F/C
@M02034:409:000000000-BFKT7:1:2101:16810:5146 1:N:0:28
AAAGTCGAGGTGCCTAAAGTGGCAACCCAGACTAATGAGACGGTTGGTGGTGTAGAGCTTCCTGGAGCCGCATGGCGTTCGTACTTAAATATGGAACTAACCATTCCAATTTTCGCTGTCTCTTATACACATCTCCGAGCCCACGAGAC
+
AABBAFBBCCBCGGGGGGGGGGGHHHHGC2GEFD3DDGGF32E2AA2FA1EFGHHFFGFB535A32FGAE00E>B1>EECF>G1?GHH3FGHHBGDEGBC3F3BFBDEFGGHGGEGEE/?FFGGFG3HGHFF2F2FB/<?CGAG?C?AD
@M02034:409:000000000-BFKT7:1:2101:9886:5148 1:N:0:28
AAAGTCGAGGTGCCTAAAGTGGCAACCCAGACTCATAATAGTGTTGGAGGTGTAGAGCTTCCTGTAGCCGCATGGCGTTCGTACTTAAATATGGAACTAACCATTCCAATTTTCGCTGTCTCTTATACACATCTCCGAGCCCACGAGACT
+
ABBBBFBBDD>44GGGGGGGGGGHHHHGGGHGHHHHHHHHEGFHGGH3BEEBGHHHHHHHHGHHGHHHHGGEGGHHGGGGFFGHHHHHHHBGHHFGGHEGHHHHHHHHHHHHHHGGGCFHHGHHGGFGHHHHHFHHGGGGGGHFFCDGGH
@M02034:409:000000000-BFKT7:1:2101:15730:5149 1:N:0:28
AAAGTCGAGGTGCCTAAAGTGGCAACCCAGACTAAGAATGGTGTTGGTGGTGTAGAGCTTCCTGTAGCCGCATGGCGTTCGTACTTAAATATGGAACTAACCATTCCAATTTTCGCTGTCTCTTATACACATCTCCGAGCCCACGAGACT
+
BBBBBFBBBDABGGGGCFFGGGGGHGHGGHHGHHGH353B3FGHGGA22EEFAGGHGBEF5FDGGBHBDECFGGF1E>EFFEBGEFGHHFG4GDDDCCFFFF3FFDFFFGHHFBEGGGGGHFGHHHHHHHFFHHHFGFDFGFGGGCG/AF
@M02034:409:000000000-BFKT7:1:2101:8377:5150 1:N:0:28
AAAGTCGAGGTGCCTAAAGTGGCAACCCAGACTAATGCGATGGTTGGTGGTACTGAGCTTCCTG
+
AAABAFAAB@A?GGGGGFGGFGGHHHHGGHHGH33DG5E2A2BG5E2A1AE555D5A35B5BA5
@M02034:409:000000000-BFKT7:1:2101:16796:5159 1:N:0:28
AAAGTCGAGGTGCCTAAAGTGGCAACCCAGACTAATGAGAAGGTTGGTGGTGTAGAGCTTCCTGTAGCCGCATGGCGTTCGTACTTAAATATGGAACTAACCATTCCAATTTTCGCTGTCTCTTATACACATCTCCGAGCCCACGAGACT
+
AAAAAFAA>D2AGGGGGGFFGFGHHGCFGDHGHHHHHHHGBGFEGHGGGCAFGHHHHHHHHHGHFGFHHGEGGGHHGEEGDEGHHGGGHHHHGHGGFHGGHHHHGFHHHHFFHFGGGGGHGHHHHHGBHFGHGHHEGG/BGGEGCCDGGB
@M02034:409:000000000-BFKT7:1:2101:13738:5176 1:N:0:28
AAAGTCGAGGTGCCTAAAGTGGCAACCCAGACTGGGGGGGGG
+
AAAAADAABBAAGGGAGFFAFGGHHEHGCHHDHBGEE2><>;
@M02034:409:000000000-BFKT7:1:2101:23315:5180 1:N:0:28
AAAGTCGATGTGCCTAAAGTGGCAACCCAGACTAGGAATGGGGTTGGTGGTGTAGAGCTTCCTGTAGCCGCATGGCGTTCGTACTTAAATATGGAACTAACCATTCCAATTTTCGCTGTCTCTTATACACATCTCCGAGCCCACGAGACT
+
BBAAAFBBBFFFGGFGGGGBGF2FGHFDDHEGHHHHHGHHHGGEEGGEGGAFGHHBGGHHHCGFGGHGFE@EGGGCEFGGGGGEGHFGHHFHGFFHFHGFHHHH3FGFHHHGHFGGGGGHHGGHHHHHFGHHHHHHGGGGGGHEGGGFGH
@M02034:409:000000000-BFKT7:1:2101:22030:5181 1:N:0:28
AAAGTCGAGGTGCCTAAAGTGGCAACCCAGACTTGTTTTCATGTTGGTGGTGTAGAGCTTCCTGTAGCCGCATGGCGTTCGTACTTAAATATGGAACTAACCTTTCCAATTTTCGCTGTCTCTTATACACATCTCCGAGCCCACGAGACT
+
BBAABFBBBBAAGGGGGGGFGGGCFEHDFHHGHF3FF2GFGGGGHFGEFEFC13GB5FEF5CEGF5BFHEE0EEFEEGFEDGB1FGGF3FG4FGBBFFD33?3BG3?4FGHHG4>/EG/FDGGBG44GBG?CGGBGG</>@C/FDC??AG
@M02034:409:000000000-BFKT7:1:2101:13743:5197 1:N:0:28
AAAGTCGAGGTGCCTAAAGTGGCAACCCAGACTGGGGCGGGGGTTGGTGGTGTAGAGCTTCCTGTAGCCGCATGGCGTTCGTACTTAAATATGGAACTAACCAT
+
CCCCCFCCCCABGGGGFGGFFGGHHHHGFHHGHB2FE2AEFGFGGGGGEEEG/2G2DB2BDFGHDD>2DAC/DDG0>?CGGA0<GHHHGHGFHFB1GBHHE.0<
@M02034:409:000000000-BFKT7:1:2101:17783:5219 1:N:0:28
AAAGTCGAGGTGCCTAAAGTGGCAACCCAGACTCAGAATAATGTTGGTGGTGTAGAGCTTCCTGTAGCCGCATGGCGTTCGTACTTAAATATGGAACTAACCATTCCAATTTTCGCTGTCTCTTATACACATCTCGAGCCCACGAGACTC
+
BBCCCFCCBCABGGGGGGGGGGGGHHHGGHHGHHHHHHHGFHHHHHHGGGEFHHHGHHHHHHHGGHHFFEEEGGHFGGGGGEFHHHHGHHHHHHFFGHGHFFFHHHGFGGHHHBEEGGFFHHHHGHHFHGHHHHHHEFDCFHEGGGGGHC
@M02034:409:000000000-BFKT7:1:2101:25398:5221 1:N:0:28
AAAGTCGAGGTGCCTAAAGTGGCAACCCAGACTACGAATAATGTTGGTGGTGTAGAGCTTCCTGTAGCCGCATGGCGTTCGTACTTAAATATGGAACTAACCATTCCAATTTTCGTTG
+
AABBBFABBBABGGGGGGGFGGGFFHHGGHGGH33BEHGGFGGGHHHEFGEFHHGGHHHHHHHHHHHHHEEFGGHHGFGGGFHHHHHEHHFHHHFGFHHHHHFFFHHG4FHHF4/0B?
@M02034:409:000000000-BFKT7:1:2101:11523:5221 1:N:0:28
AAAGTCGAGGTGCCTAAAGTGGCAACCCAGACTAATAAGCGTGTTGGTGGTGTAGAGCTTCCTGTAGCCGCATGGCGTTCGTACTTAAATATGGAACTAACCATTCCAATTTTCGCTGTCTCTTATACACATCTCCGAGCCCACGAGACT
+
CBCCCFBCCCCCGGGGGGGGGGGHHHHGGHDFHHHHF5FDFGGGGGH211EFAEHD5AGFAGDGFAFDEFGEFEF1E1>FF12?FFG3EE4@F33@GHHHCF3FFFHFHHHHHFFFGGGHFHHHHHFHHHGHFHFFD?DGCGHGFC/CEF
@M02034:409:000000000-BFKT7:1:2101:16657:5223 1:N:0:28
AAAGTCGAGGTGCCTAAAGTGGCAACCCAGACTAATCATGCGGTTGGTGGTGTAGAGCTTCCTGTAGCCGCATGGCGTTCGTACTTAAATATGGAACTAACCATTCCAATTTTCGCTGTCTCTTATACACATCTCCGAGCCCACGAGA
+
AAABAFABBB2>GGGGGGGGGFFHFHHFFHD2GFHHHFHH5BEA2EEEFGEFADG5EBBFABFFFFA53BE@FEGAEEEEDE21FGHHDHFFDG33BFGHFHBGFFEBGFGHHHGGGA?BGFGFDGHBGFFFFHHHD@DG//A<@DC?
@M02034:409:000000000-BFKT7:1:2101:8250:5225 1:N:0:28
AAAGTCGAGGTGCCTAAAGTGGCAACCCAGACTGATGATAATGTTGGTGGTGTAGAGCTTCCTGTAGCCGCATGGCGTTCGTACTTAAATATGGAACTAACCATTCCAATTTTCGCTGTCTCTTATACACATCTCCGAGCCCACGAGACT
+
CCCCCFCBCCAAGGGGGGGFGGGFHHHGGHHGHFHHF5DGHHHHHHGEFGAFGFHGGHHHHEGGHFHHHGEGGFHGEBEFEFHHHHHGHHHFHFGHHFHHGHGHHHHGFGHHHHFEGGGFHHHHHHGFFHGHFBGG?/BCCGHG@BCEG<
@M02034:409:000000000-BFKT7:1:2101:15374:5229 1:N:0:28
AAAGTCGAGGTGCCTAAAGTGGCAACCCAGACTCAGCCGCCTGTTGGTGGTGTAGAGCTTCCTGTAGCCGCATGGCGTTCGTACTTAAATATGGAACTAACCATTCCAATTTTCGCTGTCTCTTATACACATCTCCGAGCCCACGAGACT
+
AABBBFABBBABGGGGGGGAFGFFFHHGGHHGHHGHHHGEGGHHHHHEFEEFHHGEGHGHHHHHHHHBGFCGFEFGEEFFGGCGGHFHHHGHHHFFHBGHHFFEGHHHHHHHHFGGGCEFHGHHGHHFGHHHHHGFGGGG/FHGGGCGGH
@M02034:409:000000000-BFKT7:1:2101:9682:5229 1:N:0:28
AAAGTCGAGGTGCCTAAAGTGGCAACCCAGACTGGTGGGCATGTTGGTGGTGTAGAGCTTCCTGTAGCCGCATGGCGTTCGTACTTAAATATGGAACTAACCATTCCAATTTTCGCTGTCTCTTATACACATCTCCGAGCCCACGAGACT
+
AAABAFABBBABFGGGGGGFGGGHHGHGGHHGHHGHHGGGHHHHHHHGFGAFGGHHHHHHHHHHGHHHHGFGGGHHEFEFFFCGHHGGHHFHHGFFGFGFGFHHHHGGHHHHHGGEGGGHHFBGFGF3BCHHHFBGGCCGGGHGG?DGGH
@M02034:409:000000000-BFKT7:1:2101:25382:5233 1:N:0:28
AAAGTCGAGGTGCCTAAAGTGGCAACCCAGACTTCGAATACTGTTGGTGGTGTAGAGCTTCCTGTAGCCGCATGGCGTTCGTACTTAAATATGGAACTAACCATTCCAATTTTCGCTGTCTCTTATACACATCTCCGAGCCCACGAGACT
+
CCCCCFCCCCABGGGGGGGFGGGGHHHGGHHGHHHGHHHGHHHHHHHEFEEFHHHHGHHHHHHHHHHGHGFGGGHHGFGGGFHHHHGHHHHHHHFFHFHGHFFHHHHGHHHHHGGGGCGFFFHHHHHHFFHHHHHGGGGGGGHG?CCAGG
@M02034:409:000000000-BFKT7:1:2101:23916:5246 1:N:0:28
AAAGTCGAGGTGCCTAAAGTGGCAACCCAGACTAATAATAAGGTTGGTGGTGTAGAGCTTCCTGTAGCCGCATGGCGTTCGTACTTAAATATGGAACTAACCATTCCAATTTTCGCTGTCTCTTATACACATCTCCGAGCCCACGAGACT
+
BBBBBFBBBB>AGGGGGFGBGGGHHHHGGHHGHHHHHHHFHHHHFHGEFGEFFFHGGGHHHHHHHFHBGGGGGGHHGGGFEBFGEGGFFHHFHF3DFHGHHHEHHHFHBGHHHHGGCEGHHHGHHHHHGHHGHHHHGGGG/FGGGGCGGH
@M02034:409:000000000-BFKT7:1:2101:25390:5251 1:N:0:28
AAAGTCGAGGTGCCTAAAGTGGCAACCCAGACTTCTAATACTGTTTGTGGTGTAGAGCTTCCTGTAGCCGCATGGCGTTCGTACTTAAATATGGAACTAACCATTCCAATTTTCTCTGTCTCTTATACACATCTCCAAGC
+
A?AA?FAA>A>1ABEGAFGG1DBEFGHGGHHGFHH222FFGGFGE1BB0?0AF1G21DBFABGFHH2DG/F/BE00>EEGGG0/?BBDBFG22B11BFBEFG@BBGF2FGBGEDDHB1BBDGF2>2B>BB11<FG111B<
@M02034:409:000000000-BFKT7:1:2101:16238:5256 1:N:0:28
AAAGTCGAGGTGCCTAAAGTGGCAACCCAGACTAATCGTCAGGTTGGTGGTGTAGAGCTTCCTGTAGCCGCATGGCGTTCGTACTTAAATATGGAACTAACCATTCCAATTTTCGCTGTCTCTTATACACATCTCCGAGCCCACGAGACT
+
B@BBBFAADBAABGGGGGGGFGFHFHHGFHHGHHHHGGGGHGGHHFGEFEEFHFHHHHHHFGHHBGFHHGGFGGGFGEGFFEEHHHGHHHHHHHDGHHHFGAGHFHHGGHHHHHGGGGFHFFGHFFGFGHHEFFHFDCCCCGHGGGGDGF
@M02034:409:000000000-BFKT7:1:2101:6026:5259 1:N:0:28
CAAGTCGAGGTGCCTAAAGTGGCAACCCAGACTAAGAATATTGTTGGTGGTGTAGAGCTTTCTGTAGCTGCATGGCGT
+
AAABAFB>@AA4BGGFFFGBBFFHHGHGGGHGGFHHGFHF5DFGD22A2EEE13D555BB5B5DBADA5BB3DDA10B
@M02034:409:000000000-BFKT7:1:2101:23390:5267 1:N:0:28
AAAGTCGAGGTGCCTAAAGTGGCAACCCAGACTGCGAATCATGTTGGTGGTGTAGAGCTTCCTAGCCGCATGGCGTTCGTACTTAAATATGGAACTAACCATTCCAATTTTCGCTGTCTCTTATACACATCTCCGAGCCCACGAGACT
+
CCBCCFCBDBCBGGGGGGGGGGGHHHHGGHHGHFGFFEEEGGBFHHGEFGFFFDGDGFFHGHGFGFGEC>EEGFEFFGGFBFGH4FGGHHHD3F3F?GHGDFGBHB4DGHF4</E<EF4DFF3F3GHFHHHBDBB/</<FHACF/CEH
@M02034:409:000000000-BFKT7:1:2101:6002:5268 1:N:0:28
CCAGTCGAGGTGCCTAAAGTGGCAACCCAGACTAAGAATAATGTTGGTCGTGTAGAGCTTGCTGTAGCCGCATGGCGTTCG
+
BBBBBFBBBBBBGGGGFFGGGGGHHHHGGHHGHH3FHHH55DGGFHA252AAABF555BA3B5AF5D53EGEEA?1>>>1?
@M02034:409:000000000-BFKT7:1:2101:10852:5270 1:N:0:28
AAAGTCGAGGTGCCTAAAGTGGCAACCCAGACTGCGGGGGGGGTTGGTGGTGTAGAGCTTCCTGTAGCCGCATGGCGTTCGTACTTAAATATGGAACTAACCATTCCAATTTTCGCTGTCTCTTATACACATCTCCGAGCCCACGAGACT
+
BBBBBFBBBBABGGGGFFE6FGFFHHHFFFFGHHFAEGGGGFF?@D;;A?;:;BFBBFFFFFFFFFFFFF@>DAF?BA>AA9999B/9BF/BFFFFFFFF/9BFFFFFBFFFFFFFFFFFFFFFFFFFFFFFFFFFFDF;DFFEC>C.DF
@M02034:409:000000000-BFKT7:1:2101:7240:5272 1:N:0:28
AAAGTCGCGGTGCCTAAAGTGGCAACCCAGACTGTGTGTGCGGTTGGTGGTGTAGAGCTTCCTGTAGCCGCATGGCGTTCGTACTTAAATATGGAACTAACCATTCCAATTTTCGCTGTCTCTTATACACATCTCCGAGCCCACGAGACT
+
A?AB>DA3>@ADGGGGFGGDGGGHHHHGGHHGGFFF5BFFDEGEEEGEEFAFBFFEADBFFCDFFDFEFEEGGGHEEGGGGGFEGHHF3GFFHHBBFGBFBC3BF?BDFHHHHGGDGGFFHEGHEHGHDF2FFG22C??CGEAFC-CG?G
@M02034:409:000000000-BFKT7:1:2101:14982:5277 1:N:0:28
AAAGTCGAGGTGCCTAAAGTGGCAACCCAGACT
+
BBBBBFBBDBAAGGGGGGGFGGGHHHHGGHHGH
@M02034:409:000000000-BFKT7:1:2101:24546:5281 1:N:0:28
AAAGTCGAGGTGCCTAAAGTGGCAACCCAGACTAATCAGAATGTTGGTGGTGTAGAGCTTCCTGTAGCCGCATGGCGTTCGTACTTAAATATGGAACTAACCATTCCAATTTTCGCTGTCTCTTAACACATCTCCGAGCCCACGAGACTC
+
BBBBBFBBBDABGGGGGGGFGFEGGHHDFHHGFHHGHFF3GHGHHHHAFEBBFGHDGFGHHGHFHHHBGE0AEGHH@1ECFEGEGHHEHH@GHHGBFF3ECFGHHGHHHHHHHGGDGGGGHGGFB??GHGHHFHFDCGGGFEGGGCDGHB
@M02034:409:000000000-BFKT7:1:2101:16365:5283 1:N:0:28
AAAGTCGAGGTGCCTAAAGTGGCAACCCAGACTCAGAATAATGTTGGTGGTGTAGAGCTTCCTGTAGCCGCATGGCGTTCGTACTTAAATATGGAACTAACCATTCCAATTTTCGCTGTCTCTTATACACATCTCCGAGCCCACGAGACT
+
B@BBBFAADA>AGGGGGGGB54FFGGGEFHAFHHCGFDGGDG5FADGGEFEFAGHBFHEHGHHHDDGAGEGGGGGHGDEAEE2GHGHHHHFGGHGDHH3FHHHFFFHHHHHHHHGGGGGFFHHHHFFGGHGHHHHHF?BDDFHFGG/AD<
@M02034:409:000000000-BFKT7:1:2101:16383:5286 1:N:0:28
AAAGTCGAGGTGCCTAAAGTGGCAACCCAGACTCAGAATAATGTTGGTGGTGTAGAGCTTCCTGTAGCCGCATGGCGTTCGTACTTAAATATGGAACTAACCATTCCAATTTTCGCTGTCTCTTATACACATCTCCGAGCCCACGAGAC
+
>AAB3BA>AAAAGGGGGFEFFGFGFFFEGHHGHHHGHHHH5DGDFEHAAEBFAGHHFFGGHHHFBDFFEEEEGEFHFGEGGEGGGHFFFDGGFHFFFGBFBGBGHFFHFHHGHHEE/E/EHDHHHHFHEGEHGHFGE<DCGEGGGGGGG
@M02034:409:000000000-BFKT7:1:2101:11968:5289 1:N:0:28
AAAGTCGAGGTGCCTAAAGTGGCAACCCAGCCTTTGGATTCGGTTGGTGGTGTAGAGCTTCCTGTAGCCGCATGGCGTTCGTACTTAAATATGGAACTAACCATTCCAATTTTCGCTGTCTCTTATACACATCTCCGAGCCCACGAGACT
+
CCCCCFBCCBABGGGGGGGGGGGHHHHGGH2FHBGHHEHD32FFAFEE11EFAAGAA5BF5FFGF5D5EEGCFE11E1>?E12F?BG3@4B4FD33BFGG303BF4?BGHFHF4EDFE<FEFGFBF33DFFBGGGEAB<BDEHGG?DGGH
@M02034:409:000000000-BFKT7:1:2101:10920:5294 1:N:0:28
AAAGTCGAGGTGCCTAAAGTGGCAACCCAGACTGGGATGAATGTTGGTGGTGTAGAGCTTCCTGTAGC
+
CCCCBFBCCCBBGGGGGGGFGGGHHHHGGHHGHH222B235DFGEGA2A2E113D55A335F5F5555
@M02034:409:000000000-BFKT7:1:2101:18045:5295 1:N:0:28
AAAGTCGAGGTGCCTAAAGTGGCAACCCAGACTGATAATAAGGTTGGTGGTGTAGAGCTTCCTGTAGCCGCATGGCGTTCGTACTTAAATATGGAACTAACCATTCCAATTTTCGCTGTCTCTTATACACATCTCCG
+
3AABAFABBBAABFGGGGGG5FFBGGFECHHFHF3FBAF5FF3FFAEEFDGFHBG5FAFGGBGHHFFD3EEEEGHEG1EEF>2GHHGGDD@FGB3@EEFGF1EGGBG4BBFHF4>?EEEDDGGD4BFF2?FCGFG1C
@M02034:409:000000000-BFKT7:1:2101:17742:5295 1:N:0:28
AAAGTCGAGGTGCCTAAAGTGGCAACCCAGACTAATAAGAATGTTGGTGGTGTAGAGCTTCCTGTAGCCGCATGGCGTTCGTACTTAAATATGGAACTAACCATTCCAATTTTCGCTGTCTCTTATACACATCTCCGAGCCCACGAGACT
+
AABBAFBADDBAGGGGGGGFGGGHHHH?FGHGG33FGHH5DFGFGHHEEEEFHHGFFHHHHHHHGFHFFGCEGCHAEEGGGGGHHHGH3EFHHB33FGFFCF3FFFGHFGHHHHFEEEEEHHGHGHFEBCDCGGFFD?//CFHGC@@DDF
@M02034:409:000000000-BFKT7:1:2101:17724:5298 1:N:0:28
AAAGTCGAGGTGCCTAAAGTGGCAACCCAGACTAATAAG
+
ABBBAFBCCCBBGGGGEGGGGGGHGHHGGHHFFD3F555
@M02034:409:000000000-BFKT7:1:2101:12145:5304 1:N:0:28
AAAGTCGAGGTGCCTAAAGTGGCAACCCAGACTGGGTCGGGGGTTGGTGGTGTAGAGCTTCCTGTAGCCGCATGGCGTTCGTACTTAAATATGGAACTAACCATTCCAATTTTCGCTGTCTCTTATACACATCTCCGAGCCCACGAGACT
+
>1>>>DAA>D>AFGFGGGGF1BFAGHCEFHGGBGFCHFEE/EEGE/E/?E/BF1F2DD@FGFHGGHHHHCECEEHFE?E<EECFGHFFFFBGGF<FGFGFGFHHHHHBFGFHFDCGGC/??FFB1D1FF<1<FGH1<-CGGCCE@@@.CH
@M02034:409:000000000-BFKT7:1:2101:9814:5316 1:N:0:28
AAAGTCGAGGTGCCTAAAGTGGCAACCCAGACTAAGCCTAATGTTGGTGGTGTAGAGCTTCCTGTAGCCGCATGGCGTTCGTACTTAAATATGGAACTAACCATTCCAATTTTCGCTGTCTCTTATACACATCTCCGAGCCCACGAGACT
+
BBBBBF?ABBBAGGGFGGGFGGGHHHHGGHHGHHHHHHHHHHGHHBGGGFBBFGHGHHHHHHHHHHGHHGGGGGHHGGGFEEGHGHDGFHFBGHBGHHHFHHHHHHHHGHHHHHGGGGGGGHHHHHGHGHHHGHHEF?DCGGEGCGGAEH
@M02034:409:000000000-BFKT7:1:2101:16590:5321 1:N:0:28
AAAGTCGAGGTGCCTAAAGTGGCAACCCAGACTAATAAGAATGTTGGTGGTGTAGAGCTTCCTGTAGCCGCATGGCGTTCGTACTTAAATATGGAACTAACCATTCCAATTTTCGCTGTCTCTTATACACATCTCCGAGCCCACGAGACT
+
AAABCFBBBD>ABFGGGGGFGGGHHHHEFGHGHHHHFHHHGHHHFHHGGGEFFGGDGHHHHHHHHFHGGGGGGGHFGGGGGFHHGHHHHHHHHHEFFHHHHHFHHHGHHHHHHHGEGGFHHHHHGHHHHHFFHHHFDDFGFEHGGGGGGF
@M02034:409:000000000-BFKT7:1:2101:10380:5323 1:N:0:28
AAAGTCGAGGTGCCTAAAGTGGCAACCCAGACTCAGCCTGCTGTTGGTGGTGTAGAGCTTCCTGTAGCCGCATGGCGTTCGTACTTAAATATGGAACTAACCATTCCAATTTTCGCTGTCTCTTATACACATCTCCGAGCCCACGAGACT
+
CCCCCFCCCCABGGGGGGGFGGGHHHHGGHHGHGHGHHHHHHHFHHHGGGEBAEHEGFFH5FHHHEGBFFGGGGHAEE>FFEFGGHFGGHFFGHB@GFHHFCBGHDHFFGFHGGEFEGEFDHHHHHFFDGHHHGHGGCGGGGHGDCGGGG
@M02034:409:000000000-BFKT7:1:2101:17430:5324 1:N:0:28
AAAGTCGAGGTGCCTAAAGTGGCAACCCAGACTGCGCCTACGGTTGGTGGTGTAGAGCTTCCTGTAGCCGCATGGCGTTCGTACTTAAATATGGAACTAACCATTCCAATTTTCGCTGTCTCTTATACACATCTCCGAGCCCACGAGAC
+
CCCCCFBBCCBAGGGGGGGGGGGHHHHGGHHGHHHGEEGGHGGHGGGAAFEFFFGFHHHHFHHHFGHGHGGGGGGEFEGGGGHHHHHGHHHGGHEBFFFFEG3GGGHGHHHHHHGGGGGGHHHHGHHGFHHHHHHHFCGGGGGGGGGGG
@M02034:409:000000000-BFKT7:1:2101:13516:5334 1:N:0:28
AAAGTCGAGGTGCCTAAAGTGGCAACCCAGACTTATCAGACTGTTGGTGGTGTAGAGCTTCCTGTAGCCGCATGGCGTTCGTACTTAAATATGGAACTAACCATTCCAATTTTCGCTGTCTCTTATACACATCTCCGAGCCCACGAGACT
+
BBBBBFBBBBAAGGGGGGGGGFGFHHHGGHHGHHHHHHFHHHGHHHHEFFAFHHGHHHHHHGHHGHHHHGGGGGHHGFGGGGHHHHHFHHGHHGEHHHGHHHHHGHHHHHHGHHGGGGGFHHHHHHHHHHHHHHHFGGGGGGHGGGGGGH
@M02034:409:000000000-BFKT7:1:2101:10564:5345 1:N:0:28
AAAGTCGAGGTGCCTAAAGTGGCAACCCAGACTGGTGGGGGGGTTGGTGGTGTAGAGCTTCCTGTAGCCGCATGGCGTTCGTACTTAAATATGGAACTAACCATTCCAATTTTCGCTGTCTCTTATACACATCTCCGAGCCCACGAGACT
+
CBCCCFCCCCCCGGGGGBFFGGGHHHHGGHHGHHHFGGGGCFGGFGGGGGCCEFGGGGGGGGGGGGGGGGGGFFFFFFFFDDFFFFFFFFFFFFFFFFFFFFFFFFFFFFFFFFFFFFFFFFFFFFFFFFFFFFFFFFFFFFFFFFFFFF
@M02034:409:000000000-BFKT7:1:2101:23865:5346 1:N:0:28
AAAGTCGAGGTGCCTAAAGTGGCAACCCAGACTGCGATTGGGGTTGGTGGTGTAGAGCTTCCTGTAGCCGCATGGCGTTCGTACTTAAATATGGAACTAACCATTCCAATTTTCGCTGTCTCTTATACACATCTCCGAGCCCACGAGACT
+
BBBBBFBBBBBBGGGGGGGFGGGHHHHGGHHGGHHGGHHGHHGGEEGGFGFFGHHHHGHHHHHHGHHHHFGGGGHFGGGGEFFHHHHHHHHHHHFHHHHFHHHHHHGHHHHFHHGGGGGHHGHHHHFHHFFHEGHF?@D?DGHGGGGGGF
@M02034:409:000000000-BFKT7:1:2101:23049:5350 1:N:0:28
AAAGTCGAGGTGCCTAAAGTGGCAACCCAGACTGATAAGAAGGTTGGTGGTGTAGAGCTTCCTGTAGCCGCATGGCGTTCGTACTTAAATATGGAACTAACCATTCCAATTTTCGCTGTCTCTTATACACATTTCCGAGCCCACGAGACT
+
>AAAADAADDAAGFGF1AFFGGGCCFGGGHHGHHHGGHGGGHGFHFGECEEFHFGBFDGHDFHHFGHFFE/>EEHAEEE/EE>GGGGBFGFGGD@DGHHEEGHCHBFGBFGGHHGEEAEBGEFGGHHG2B1F2B2BC?CCC<CECC/?EF
@M02034:409:000000000-BFKT7:1:2101:12916:5353 1:N:0:28
AAAGTCGAGGTGCCTAAAGTGGCAACCCAGACTCATCCTACTGTTGGTGGTGTAGAGCTTCCTGTAGCCGCATGGCGTTCGTACTTAAATATGGAACTAACCATTCCAATTTTCGCTGTCTCTTATACACATCTCCGAGCCCACGAGACT
+
B@AAAFA@BBBBGCGGGFGAGGGGHHHGGHHGHHHHHHHBGHGGHHE2B2EFFBG555FB5BAABAF5EFFCEEA1>?EFGA2GEGGFD4EEG3@3BGHE3?3BGBGF?FGHH4EEEFE3GHFGBE?FD2DFFGFHD/<D@C//CCCGGF
@M02034:409:000000000-BFKT7:1:2101:12936:5354 1:N:0:28
AAAGTCGAGGTGCCTAAAGTGGCAACCCAGACTGTGCCGGGGGTTGGTGGTGTAGAGCTTCCTGTAGCCGCATGGCGTTCGTACTTAAATATGGAACTAACCATTCCAATTTTCGCTGTCTCTTATACACATCTCCGAGCCCACGAGACT
+
AAAAAFBBBBAAFGGGFFFGGGGHHHHEGGHGHFF5FGA2A2AEEFGEFGGGHGHGHHHHHHHHHHHHHGGGGGHHGFGGEGHHHHGFFHGHHBDGGEGFHHGHHHGHHHHHHHGGGGGFFFHHGHFGFFHHHHGFF?DCFEHGGGGDDC
@M02034:409:000000000-BFKT7:1:2101:10930:5355 1:N:0:28
AAAGTCGAGGTGCCTAAAGTGGCAACCCAGACTCAGCCTCAGGTTGGTGGTGTAGAGCTTCCTGTAGCCGCATGGCGTTCGTACTTAAATATGGAACTAACCATTCCAATTTTCGCTGTCTCTTATACACATCTCCGAGCCCACGAGACT
+
CCCCCFCCCC>AGGGGGGGFGGGHHHHGGHHGHHHHHHHHHHGGGHGEFGEFGHHHHHHHHHHHGHHHHGGGGGHHGGGGFGHHHHFGHHGFHHGFFHGHHHGHHHHHHHHHHHGGGGGFHHHHHHFHGHHHHHGHG/DDGGHGGGGGGH
@M02034:409:000000000-BFKT7:1:2101:6556:5356 1:N:0:28
AAAGTCGAGGTGCCTAAAGTGGCAACCCAGACTGGGGGTGGGGTTGGTGGTGTAGAGCTTCCTGTAGC
+
AAA?AFAA1D>ACCAGGGG3FD00FGH?FC0F1CGAE/AAEAE/A/EEFA/??FGEHH1F1BFFG@@@
@M02034:409:000000000-BFKT7:1:2101:9195:5357 1:N:0:28
AAAGTCGAGGTGCCTAAAGTGGCAACCCAGACTAATAATACTGTTGGTGGTGTAGAGCTTCCTGTAGCCGCATGGCGTTCGTACTTAAATATGGAACTA
+
A?AA3BA>>>>4AGGBB4FFEGFGHHGEFHHGGHBFHHHH5DDB5BGE2AAA1BDFEEGABBDFBDDDBAEEG?F1>EGGG?FGFBGF@FGHFGGEBFB
@M02034:409:000000000-BFKT7:1:2101:14813:5357 1:N:0:28
AAAGTCGAGGTGCCTAAAGTGGCAACCCAGACTACTAGTCCGGTTGGTGGTGTAGAGCTTCCTGTAGCCG
+
?A?>AF1AAD1AEA1FGGGBGDEC1GHCFHG0BFEGHHFFBAEA/A/EFEEF/BG21F1F1FGF12A21>
@M02034:409:000000000-BFKT7:1:2101:9176:5360 1:N:0:28
AAAGTCGAGGTGCCTAAAGTGGCAACCCAGACTAATAATACTGTTGGTGGTGTAGAGCTTCCTGTAGCCGCATGGCGTTCGTACTTAAATATGGAACTAACCATTCCAATTTTCGCTGTCTCTTATACACATCTCCGAGCCCACGAGACT
+
CCCCBFCCCCBAGGGGGGGGGGGHHHHGGHHGH3GHHHHGHHHHGHHGGGEFGHHHHHGHHHHHHHHHHGGGGGHHGGGFEEGHHGGFHHFHHHDGHHHHHHHHHHGH4GFFHFGGGGFBHGHHHHGHGHGFHHFHGGG/DEHGGGGGGH
@M02034:409:000000000-BFKT7:1:2101:23869:5363 1:N:0:28
AAAGTCGAGGTGCCTAAAGTGGCAACCCAGACTGCGATTGGTGTTG
+
ABBAAFAAADBBGGGGGFEBFBFHGHHGGF2FH33A22BA25ABAA
@M02034:409:000000000-BFKT7:1:2101:6178:5366 1:N:0:28
AAAGTCGAGGTGCCTAAAGTGGCAACCCAGACTCAGAGTTCGGTTGGTGGTGTAGAGCTTCCTGTAGCCGCATGGCGTTCGTACTTAAATATGGAACTAACCATTCCAATTTTCGCTGTCTCTTATACACATCTCCGAGCCCACGAGACT
+
A>3ABFBBDDABGGGEFFGGGF244AFDCEGEGFHHGHHFGFEFFEEBFEEFFGFFFDFHFFHGFEGFBE@EGGHHGGGGGFFGGGE3@FEFHHEFFF3FGAGFGHGEGHHHFFEEGGEDGDBGFHB3?GGG2?FFA/BC/FG/>/@/<F
@M02034:409:000000000-BFKT7:1:2101:17026:5376 1:N:0:28
AAAGTCGAGGTGCCTAAAGTGGCAACCCAGACTGCGTGGCATGTTGGTGGTGTAGAGCTTCCTGTAGCCGCATGGCGTTCGTACTTAAATATGGAACTAACCATTCCAATTTTCGCTGTCTCTTATACACATCTCCGAGCCCACGAGACT
+
AAABBFABBBABFGGGGGFBFDFFFG4EGCHDHHGEAEEEGDGFHFGEFGEFGGHGFGEGGHGHFGGBGE0EEGFFEEGGGEFHGHHFHHHHHHHEFHHHFGFGHFGFHHHHHGGGDGGHHGHHGHGFFHHHGHHFG?C<CEGADGGGGH
@M02034:409:000000000-BFKT7:1:2101:19184:5380 1:N:0:28
AAAGTCGAGGTGCCTAAAGTGGCAACCCAGACTTCGTGTGGTGTTGG
+
BBBBBFAA3>AAGGGGGGCFGFFHFHGEGH2FGFE2B2F2EAAAAFE
@M02034:409:000000000-BFKT7:1:2101:19203:5382 1:N:0:28
AAAGTCGAGGTGCCTAAAGTGGCAACCCAGACTTCGTGTGGGGTTGGTGGTGTAGAGCTTCCTGTAGCCGCATGGCGTTCGTACTTAAATATGGAACTAACCATTCCAATTTTCGCTGTCTCTTATACACATCTCCGAGCCCACGAGACT
+
AAABADAABDAAGGGFFGGGGGGHFHHGGHHGHHHGGFGGGGCAEEGEGGEFGHHHHGGHHHHHHGHHHGGFGGHHGGGGGGHHHHHH3EFHGFEGFHGHFAFGHHGHHHFHHHGGGDEFHHHHGHHF?C2GHGFFD?C?C/CFF??.DF
@M02034:409:000000000-BFKT7:1:2101:24621:5383 1:N:0:28
AAAGTCGATGTGCCTAAAGTGGCAACCCAGACTGGTTTTTCGGTTGGTGGTGTAGAGCTTCCTGTAGCCGCATGGCGTTCGTACTTAAATATGGAACTAACCATTCCAATTTTCGCTGTCTCTTATACACATCTCC
+
?AB?AF>A3DCBFGGGGGGBGF2GFHHAGHEFFBEBFGFDHEGGE22EF?ABFF5EBGHFHGHHGF5FGG?EEGGFGAE?EGHHHHF3@@@EG333GGGFHHFHHFFGGGHFHHGGGEGBHFFHGHHHFHFGGFBG
@M02034:409:000000000-BFKT7:1:2101:10824:5384 1:N:0:28
AAAGTCGAGGTGCCTAAAGTGGCAACCCAGACTTCTGGGGGGGTTGGTGGTGTAGAGCTTCCTGTAGCCGCATGGCGTTCGTACTTAAATATGGAACTAACCATTCCAATTTTCGCTGTCTCTTATACACATCTCCGAGCCCACGAGACT
+
A?A@AFBBBBAAFGGGGGGBBFFFHHHDEHHGHHHHHHHGEECCACFGGF;CCFGCFGGGGGGGFGGGGGFGGDGGFDFFDFBFFFBFFFFFFFFFFFFFFFFFFFFFFFBFFFFFFFFFFFFFFFFFFFFFFFFFF;DFCEEFFFFFFF
@M02034:409:000000000-BFKT7:1:2101:17919:5408 1:N:0:28
AAAGTCGAGGTGCCTAAAGTGGCAACCCAGACTGAGGGTCGTGTTGGTGGTGTAGAGCTTCCTGTAGCCGCATGGCGTTCGTACTTAAATATGGAACTAACCATTCCAATTTTCGCTGTCTCTTATACACATCTCCGAGCCCACGAGACT
+
CCCCCFCCCCBCGGGGGGGGGGGHHHHGGHHGHFHFAA2BE2EHHHHGGGFFHHHHHHHHHHHHHHHHHGGGGGHHGGGGGGHHHHHHHHGHHHGGHHGHHHHHHHHHHHHHHHGGGGGGHHHHHHHHGGFHHHGFG?FGGGHGGFFGGF
@M02034:409:000000000-BFKT7:1:2101:6857:5415 1:N:0:28
AAAGTCGAGTTGCCTAAAGTGGCAACCCAGACTACGTCTCCGGTTGGTGGTGTAGAGCTTCCTGTAGCAGCATGGCGTTCGTACTTAAATATGGAACTAACCATTCCAATTTTCGCTGTCTCTTATACACATCTCCGAGCCCACGAGAC
+
3A3>>@>AD@>@BGGGGFGGGFF4GECADHFFFEGEBCGB3BAAAEEAFAEFF3FDH53FFCGFGEFE5BCAFFG10E/F1EC?CGFEGHFFGFBBFHFHF03BF?G4GHHHGBEEGGEHGFFH4GFB21BBFGBB?/></CECBC/?<
@M02034:409:000000000-BFKT7:1:2101:19522:5423 1:N:0:28
AAAGTCGAGGTGCCTAAAGTGGCAACCCAGACTGATAAGGGGGTTGGTGGTGTAGAGCTTCCTGTAGCCGCATGGCGTTCGTACTTAAATATGGAACTAACCATTCCAATTTTCGCTGTCTCTTATACACATCTCCGAGCCCACGAGACT
+
BABBCFCBDDAAFGGGGGGGGGGHGHHGGHHGHHHHHHHGFGGGEEGGGGGFGHHHHHHHHHHHGFFHHGGFGFHGGEGGGFHHHHFFHHHHHHDGHHHHHHHHHHHGHHHHHGGGGFDHHHGFFHHHFHGHHHHHFC?DCEHGGCGGGH
@M02034:409:000000000-BFKT7:1:2101:24330:5424 1:N:0:28
AAAGTCGAGGTGCCTAAAGTGGCAACCCAGACTGGGACTGAGGTTGGTGGTGTAGAGCTTCCTGTAGCCGCATGGCGTTCGTACTTAAATATGGAACTAACCATTCCAATTTTCGCTGTCTCTTATACACATCTCCGAGCCCACGAGACT
+
3AAA>DA>D2>4GGGFGGGGGFFHHHHGGA2FHFHHFHHGBFF3BBABFEEFG3F5D5AFGHGHFDDD3B0@EAFCEE@EB>B1?BDD@GFGGF3DEFGG3?3B?4?44FGHFBE/?E<3BBFF1BF2FFFHHHH?ACCCCC/FGC/CDH
@M02034:409:000000000-BFKT7:1:2101:11665:5430 1:N:0:28
AAAGTCGAGGTGCCTAAAGTGGCAACCCAGACTACGACTCAGGTTGGGGTTATAGAGCTTCCTGTAGCCGCATGGTGTTCG
+
BABBBFABBBABGGGGGGGDGGGHHHHGGHHGH3AAA2EA3FGHAGA0A1A1B5G555BA5B5555B531E?E>?3@114?
@M02034:409:000000000-BFKT7:1:2101:21355:5431 1:N:0:28
AAAGTCGAGGTGCCTAAAGTGGCAACCCAGACTAGTAAGAAGGTTGGTGGTGTAGAGCTTCCTGTAGCCGCATGGCGTTCGTACTTAAATATGGAACTAACCATTCCAATTTTCGCTGTCTCTTATACACATCTCCG
+
>3A?>BA>A>AAFGD54BFGFGFCFAFEDHGDHH3DGGFGBFFBACEAFFA1GFHFFAGBA3BFFDD5ABEEF>1CEGGGG>BCEGHFEEHGHHB3BFDBB??BF?BFDGHHH4E</EE?44BF4B42B1FCBB?DE
@M02034:409:000000000-BFKT7:1:2101:18020:5432 1:N:0:28
AAAGTCGAGGTGCCTAAAGTGGCAACCCAGACTTCTGGGGGGGT
+
CCCCCFCCCCCCGGGGGGGGGGGHHGHGGHHGHD5FGH2E2/<;
@M02034:409:000000000-BFKT7:1:2101:9818:5437 1:N:0:28
AAAGTCGAGGTGCCTAAAGTGGCAACCCAGACTGGGCAGGGGGTTGGTGGTGTAGAGCTTCCTGTAGCCGCATGGCGTTCGTACTTAAATATGGAACTAACCATTCCAATTTTCGCTGTCTCTTATACACATCTCCGAGCCCACGAGAC
+
CCBCCFCC@CAAGGGGGGGBGGGHHHHGFFDGHHHHHFGGFEGEEEFEFGABGHHFHHHHHGHHGHHHHGEGGGHHGGGFFEFHHHGFGFFHHHFGFHHHHHGHHHHHGHGHHGGGFGFEHGHHHH@G2FHHHG1FGCC?CEHGCCFGG
@M02034:409:000000000-BFKT7:1:2101:8490:5439 1:N:0:28
AAAGTCGAGGTGCCTAAAGTGGCAACCCAGACTAGTCAGCCTGTTGGTGGTGTAGAGCTTCCTGTAGCCGCATGGCGTTCGTACTTAAATATGGAACTAACCATTCCAATTTTCGCTGTCCTTATACACATCTCCGAGCCCACGAGACTC
+
CCCCCFCCCCBCGGGGGGGGGGGHHHHGGHHGHGHHGHHGHHHHHHHEEGGEFDGBAFGCBFHHHFFDFEGEGGFBEEEFFE?EGHHFGGHDGFBDGHFF3B3BFDHBHHHHHFEEEGEGHHHFG4FGGGCH3FGFGGGGFHG@C?EAGG
@M02034:409:000000000-BFKT7:1:2101:24316:5440 1:N:0:28
AAAGTCGAGGTGCCTAAAGTGGCAACCCAGACTGGGACTGAGGTTGGTGGTGTAGAGCTTCCTGTAGC
+
BBBBBF?ABB?AGGGGFGGFGGGHHHHGGHHGHHECAAFH33BF2F221AE113D5A53A5BF55555
@M02034:409:000000000-BFKT7:1:2101:21336:5441 1:N:0:28
AAAGTCGAGGTGCCTAAAGTGGCAACCCAGACTAGTAAGAAGGTTGGTGGTGTAGAGCTTCCTGTAGCCGCATGGCGTTCGTACTTAAATATGGAACTAACCATTCCAATTTTCGCTGTCTCTTATACACATCTCCGAGCCCACGAGACT
+
CCCCCFCBCCCCGGGGGGGGGGGHHHHGGHHGHHGHHHHHHHHFGHGGGGEFHHHFHHHHHHHHGHHHHGGGGGHHGGGGGGHHHHGGHHHHHHHHHHGHHHHHHHHHHHHHHHGFGGGHGHHHHHHHHHHHHHFGDC/CGGHGCGGGGH
@M02034:409:000000000-BFKT7:1:2101:18159:5442 1:N:0:28
AAAGTCGAGGTGCCTAAAGTGGCAACCCAGACTAATAATAAGGTTGGTGGTGTAGAGCTTCCTGTAGCCGCATGGCGTTCGTACTTAAATATGGAACTAACCTTTCCAATTTTCGCTGTCTCTTATACACATCTCCGAGCCCACGAGACT
+
AAAABFBBBBABFGGGGFGGFGGFGHHGADHFHC3FFGFGGFHHHGGFGFGFFAEBBGGHFGGHHBGGHGFCEGFFEGGGGG2?CF@3BGHEGGBDHHG33?3BF3G4FFFHHDEAFEGGGHGDDGF33FGHHHDFG?<D/FCFC?CADF
@M02034:409:000000000-BFKT7:1:2101:15334:5452 1:N:0:28
AAAGTCGAGGTGCCTAAAGTGGCAACCCAGACTGGGGGGTGTGTTGGTGGTGTAGAGCTTCCTGTAGCCGCATGGCGTTCGTACTTAAATATGGAACTAACCATTCCAATTTTCGCTGTCTCTTATACACATCTCCGAGCCCACGAGACT
+
BBBBAFABCBBCGGGGGGGGGGGHHHHGGHHGHF2FAAE//>CGHHHGFGAFHHHHHHHHHHHHHHHHHGGGGGHHFDGGGGGHHHHHHHHHHHHGGHHHHHHHHHHGHHHHHHGGGGGGGGFGFGGGGGGGGGGGGCGGGGGFFFFFFB
@M02034:409:000000000-BFKT7:1:2101:15829:5478 1:N:0:28
AAAGTCGAGGTGCCTAAAGTGGCAACCCAGACTAATAAGACGGTTGGTGGTGTAGAGCTTCCTGTAGCCGCATGGCGTTCGTACTTAAATATGGAACTAACCATTCCAATTTTCGCTGTCTCTTATACACATCCCGAGCCCACGAGACTC
+
AABBAFBCCCAAGGGFCFGFFGGFFHHGDGHGHHHHHGHHHGGGGFCEFFEFHEHHGHFFHHHHHHHGHGGGGGHHGGGGGGHHHHGHGHHHHHHEFFHHHHGHFFHGHHHHFFGGGCEFFHFHFHHGFHFFBFGFGGG@EGGGGCGGBG
@M02034:409:000000000-BFKT7:1:2101:23186:5479 1:N:0:28
AAAGTCGAGGTGCCTAAAGTGGCAACCCAGACTACGGGTTGTGTAGAGCTTCCTGTAGCCGCATGGCGTTCGTACTTAAATATGGAACTAACCATTCCAATTTTCGCTGTCTCTTATACACATCTCCGAGCCCACGAGACTCATGAGCAT
+
BBCBAFBADBABGGGGGFGGFGFHHHHGGHHGHHHGGGG2AEEBEGBGFHHFGGGFFGDGEEEEEG1EE?F1EGCFGFG3F4EEGDFGHEHGFFGHB4BBFGHHHG/EGGFHFHHBG444BDBBF3DACGG/FCFC@?EGHG1?FHHGFD
@M02034:409:000000000-BFKT7:1:2101:21768:5480 1:N:0:28
AAAGTCGAGGTGCCTAAAGTGGCAACCCAGACTCCGAATCAGGTTGGTGGTGTAGAGCTTCCTGTAGCCGCATGGCGTTCGTACTTAAATATGGAACTAACCATTCCAATTTTCGCTGTCTCTATACACATCTCCGAGCCCACGAGACTC
+
CCCCCFCBBCBBGGGGGGGFGGGHHHHGGHHGHHHGGGGGHHHHHHGFGGEBFGHGHHHHHHHFFHGGFEFGGGHHGGGGFEHHHHHGHHGHHHHHHGGFFHHHFHHHFHHHHHGGGGGHHHHHHHHHGGHHHGFF@DCDFHGD?DGDHC
@M02034:409:000000000-BFKT7:1:2101:24742:5483 1:N:0:28
AAAGTCGAGGTGCCTAAAGTGGCAACCCAGACTAATAATACTGTTGGTGGTGTAGAGCTTCCTGTAGCCGCATGGCGTTCGTACTTAAATATGGAACTAACCATTCCAATTTTCGCTGTCTCTTATACACATCTCCGAGCCCACGAGACT
+
BABBBFBBBBABGFGGGGGGGGGHHHHGGHEGHGCHFGHCHHFHHHGFFFEFGHHHHHHHHHHHHHHHHEGGGGHHGAEGGGHHHHGHHHHFHHGHHHGHHHGHHHGHGHHHHHGGGEGGHHHHHHHHHHGHHGGGF?GCGGHGGGGGGG
@M02034:409:000000000-BFKT7:1:2101:23164:5483 1:N:0:28
AAAGTCGAGGTGCCTAAAGTGGCAACCCAGACTACGGGTTGTGTAGAGCTTCCTGTAGCCGCATGGCGTTCGTACTTAAATATGGAACTAACCATTCCAATTTTCGCTGTCTCTTATACACATCTCCGAGCCCACGAGACTCCTGAGCAT
+
BBBBBFBB?DBBGGGGGGGGGGGHHHHGGGHGF3FEGGEAFGGHHBFHHHHHHHHHGFHHGGGGFHHGEEGGEFGGHHHHHGHHHBFHHHHHHHHHHHDGHHHHHGGGGGHHHHHFHHHHHHHHHHHGGGGGGHGFGGFGHGGGGGBFGF
@M02034:409:000000000-BFKT7:1:2101:19085:5486 1:N:0:28
AAAGTCGAGGTGCCTAAAGTGGCAACCCAGACTAATAAGGATGTTGGTGGTGTAGAGCTTCCTGTAGCCGCATGGCGTTCGTACTTAAATATGGAACTAACCATTCCAATTTTCGCTGTCTCTTATACACATCTCCGAGCCCACGAGACT
+
BBBBBFBBBBBBGGGGGGGGGGGGHHHGGHHGHHGGGBFHGHFHHFHGFGAFHHGGHHHF53FGFGHGFEGGGGGHGGGGGEHHHHHHHHGFHHHHGHGHHFFHHHBFGHHHH4EAFDEFHEHGBEFGGHBGBGFDACCCGEEGCCGGGH
@M02034:409:000000000-BFKT7:1:2101:17420:5491 1:N:0:28
AAAGTCGAGGTGCCTAAAGTGGCAACCCAGACTGAGAA
+
>AAA3B>>DDABCFFFGBFGGFFGHGHGCEFAC3BA55
@M02034:409:000000000-BFKT7:1:2101:11091:5502 1:N:0:28
AAAGTCGAGGTGCCTAAAGTGGCAACCCAGACTAATAAGATTGTTGGTGGTGTAGAGCTTCCTGTAGCCGCATGGCGTTCGTACTTAAATATGGAACTAACCATTCCAATTTTCGCTGTCTCTTATACACATCTCCGAGCCCACGAGACT
+
AAA3ABAADBAAGGGGGGGGGDFFHHH2FAAFHHHCGHHHHFBFGFHEFA2FAGGDGHHHHGHFGFHBGGGGEGHGEEEFFGFFGHHGHHFHHHFFGHGHHGGHHHHHBGGHHHGGGGGBHHHHHHFHGHHFFGHHG/DGGGEGCGGGGG
@M02034:409:000000000-BFKT7:1:2101:13796:5503 1:N:0:28
AAAGTCGAGGTGCCTAAAGTGGCAACCCAGACTGAGGGTCGGGTTGGTGGTGTAGAGCTTCCTGTAGCCGCATGGCGTTCGTACTTAAATATGGAACTAACCATTCCAATTTTCGCTGTCTCTTATACACATCTCCGAGCCCACGAGACT
+
BBBBBFBBBBAAGGGF4BGBFGGHHGHGGHHGHHGGCG2FECCFFEEEFGEBFGHFHFHHHFHHFGHGHGEEGEHHGFGEEEFHHHHHHHGFGHFFFBFHHHHHHHHHHGHHHHGDDDGFHHGHHHHHFHFHFHGHA/CDGGHGCGCGGH
@M02034:409:000000000-BFKT7:1:2101:14769:5506 1:N:0:28
AAAGTCGAGGTGCCTAAAGTGGCAACCCAGACTCAGACGAATGTTGGTGGTGTAGAGCTTCCTGTAGCCGCATGGCGTTCGTACTTAAATATGGAACTAACCATTCCAATTTTCGCTGTCTCTTATACACATCTCCGAGCCCACGAGACT
+
AAABAFBCCCBBGGGGGGGGGGGHHHHGGHHGHHHHHHFAEHHGHHHGGGEFGHHHHHHHHHHGHGHGHFCEGGHHGEGGGEHHHHHHHHGHHHFFGFHHGHFHHHHGHHHHHHGGGGGEHHHHHHHHHHHHHHGHGGGFGGHGGGGGGE
@M02034:409:000000000-BFKT7:1:2101:17394:5507 1:N:0:28
AAAGTCGAGGTGCCTAAAGTGGCAACCCAGACTACGAGTTGTGTTGGTGGTGTAGAGCTTCCTGTAGCCGCATGGCGTTCGTACTTAAATATGGAACTAACCATTCCAATTTTCGCTGTCTCTTATACACATCTCCGAGCCCACGAGACT
+
BAABBFBBDDAAGGGGGGGGGGGHHHHGFHHGHHHGGGAFHHGHFGHEFEAFGHHGHGHHHHHHFGHHGGGGGGHGGEFGFGHGHHHGHHGHHHDGHHHFHGFHHHHHHHHHHHGGGGGGGHHFHHGHGHFHGHHHA>@CFGHGGGGGGB
@M02034:409:000000000-BFKT7:1:2101:17435:5508 1:N:0:28
AAAGTCGAGGTGCCTAAAGTGGCAACCCAGACTGAGAAGACTGTTGGTGGTGTAGAGCTTCCTGTAGCCGCATGGCGTTCGTACTTAAATATGGAACTAACCATTCCAATTTTCGCTGTCTCTTATACACATCTCCGAGCCCACGAGACT
+
AAABADAABBABGGGGGGFBFFFHHHHFFGHGHGHHHHHGHHGHHHHBFFAFFFGHGGHHFFHGGFHGFECFGGHAEFGFGEHHHHHGHHGHHGGEGHGHGHBHHHHGHHHHHHGGGGGHHHHHHHHGGHGHHHFGGDGGGGHGGGCGGH
@M02034:409:000000000-BFKT7:1:2101:19080:5509 1:N:0:28
AAAGTCGAGGTGCCTAAAGTGGCAACCCAGACTGGGGCGGGGGTTGGTGGTGTAGAGCTTCCTGTAGCCGCATGGCGTTCGTACTTAAATATGGAACTAACCATTCCAATTTTCGCTGTCTCTTATACACATCTCCGAGCCCACGAGACT
+
CCCCCFCCCCAAFGGGGGGGGGGHHHGGCHHGHHGHGGGGGGG@E?E<FG/??DGFHGEHHHHHGHGHHGFDGGHGG<CEF>0CGHFFHHEGGG1>CGFGCHGHHFHGHHHHH0;;CD::CGCHBG::CGFBFCF0C-;@BEEGAGA9AB
@M02034:409:000000000-BFKT7:1:2101:12340:5516 1:N:0:28
AAAGTCGAGGTGCCTAAAGTGGCAACCCAGACTAATAGTAATGTTGGTGGTGTAGAGCTTCCTGTAGCCGCATGGCGTTCGTACTTAAATATGGAACTAACCATTCCAATTTTCGCTGTCTCTTATACACATCTCCGAGCCCACGAGACT
+
>?AA>BAAD2>AGGGFFEFGGGGHHHHGGHHFHHHHFF5F5DGGHFHEAEEGFFGHGFHGGHFHHFFEEGGGGFGFEGGGGEGHHHHHGHHHF3E3BGBFCF3GHBDDGHHHGHGGGGGGHHHHHFFHFHHFFHFBACB??CG//<@DDE
@M02034:409:000000000-BFKT7:1:2101:17840:5521 1:N:0:28
AAAGTCGAGGTGCCTAAAGTGGCAACCCAGACTCCGTCGGGGGTTGGTGGTGTAGAGCTTCCTGTAGCCGCATGGCGTTCGTACTTAAATATGGAACTAACCATTCCAATTTTCGCTGTCTCTTATACACATCTCCGAGCCCACGAGACT
+
AAAAADAA3D2>4BFGAGGFGFFCFHFEFFHFHHHGHHG220EEEEEEC1?BGHHGBGHHHFHFFFHGHGCEGEHHGGGGGEGHHHFDFF2DGBFHFHGHHHHHFFFHHHHHHHCFGFDFHHHHHHGHGHEHGHFFE@DGCEHGGCGDGG
@M02034:409:000000000-BFKT7:1:2101:23214:5526 1:N:0:28
AAAGTCGAGGTGCCTAAAGTGGCAACCCAGACTGGTCATCAGGTTGGTGGTGTAGAGCTTCCTGTAGCCGCATGGCGTTCGTACTTAAATATGGAACTAACCATTCCAATTTTCGCTGTCTCTTATACACATCTCCGAGCCCACGAGACT
+
AAAABFBBBBABGGGGGGGBGGGHHHHGGHGGHHHHHHHHHHHHHHGGGGFFHGHGHGHHHFHHHDGFHGGGGGFGEFGGGGGGHHGHGHGHHHDFFHFCHGBGHFFGHHHHHGGGGGGGHHHGHHFHGGHHGHHHG?CCGGGGGGGDGH
@M02034:409:000000000-BFKT7:1:2101:11624:5536 1:N:0:28
AAAGTCGAGGTGCCTAAAGTGGCAACCCAGACTGAGGAGAGGGTTGGTGGTGTAGAGCTTCCTGTAGCCGAATGGCGTTCGTACTTAAATATGGAACTAACCATTCCAATTTTCGCTGTCTCTTATACACATCTCCGAGCCCACGAGACT
+
AAAAAFAADDAAFFFF1FGGGBA0CG0EFAHGGHGHGCGHCFCEFAEEEEEFF1F2DGGGHFGFGHHGHG/>EFHB@AECEFHHHHGFFFFGHEFDCF1BG0DGHHFFHGFHGGGFGGGGHHGHHHF2BBDGBFGFC//>@/</@CGFFE
@M02034:409:000000000-BFKT7:1:2101:7563:5546 1:N:0:28
AAAGTCGAGGTGCCTAAAGTGGCAACCCAGACTAATGCGGCTGTTGGTGGTGTAGAGCTTCCTGTAGCCGCATGGCGTTCGTACTTAAATATGGAACTAACCATTCCAATTTTCGCTGTCTCTTATACACATCTCCGAGCCCACGAGACT
+
BBAABFBBDBAAG4GGGGGFGBFGBFFEG2GGHHHGHHGEGGGHHFEEFEEBFGHGHHHHHGHGGHHGHGEGGEHFGGGGGEFHGGB3BGFEGHH3FHFFHHGHHHHHBGFGHHGCGGGBFHHHBGDH?GDB1F>FGG/CCFHGGGGGDD
@M02034:409:000000000-BFKT7:1:2101:9943:5552 1:N:0:28
AAAGTCGAGGTGCCTAAAGTGGCAACCCAGACTATGAATGCGGTTGGTGGTGTAGAGCTTCCTGTAGCCGCATGGCGTTCGTACTTAAATATGGAACTAACCATTCCAATTTTCGCTGTCTCTTATACACATCTCCGAGCCC
+
>?AA>BA3A>A4BGFFFFGGFFEHHHAEGHHFGH5D5GHF5BE22AABAEEFAGGFGEFEB3BFB55B3>EEE??1EE>1?>FA?FFB3@DBDF333BB33B3BDB?D4G3DGD<AEGEBGFHHGF3F3BGCBGBBC/@?CC
@M02034:409:000000000-BFKT7:1:2101:19714:5561 1:N:0:28
AAAGTCGAGGTGCCTAAAGTGGCAACCCAGACTGTTAATGGTGTAGATCTTCCTGTAGCCGCATGGCGTTCGTACTTAAATATGGAACTAACCATTCCAATTTTCGCTGTCTCTTATACACATCTCCGAGCCCACGAGACTCCTGAGCAT
+
AA?AAFBBDB>AFGGGGGGGEGEHHDGGGHHFHHHGGFGCCHGEHFHHHHFHHHHHHHHHGEEEE1GFFGEE?FGHHHHGGFHHHFGGHHHGHHHHHGHHHHHHHGGGGFGHHHHHHHHEGGFHHHG?EECGFGGDCFGDGHHHHHHHFG
@M02034:409:000000000-BFKT7:1:2101:20026:5564 1:N:0:28
AAAGTCGAGGTGCCTAAAGTGGCAACCCAGACTAATTGTAATGTTGGTGGTGTAGAGCTTCCTGTAGCCGCATGGCGTTCGTACTTAAATATGGAACTAACCATTCCAATTTTCGCTGTCTCTTATACACATCTCCGAGCCCACGAGACT
+
AAAAAFBBBBABGGGGGGGDGGGGFHHGGHHGHHHHHHGFHHHGHHGGFEEFFFHHHGGHHHHH5FGGHEEEGEHGEGGGFEGHHHHFHHHHHHGDFHFFFHGHFHFB4FGHFHGGGGFGFHGHHHHHFGFHFHGGFCFC/FGGFGGGGH
@M02034:409:000000000-BFKT7:1:2101:9924:5568 1:N:0:28
AAAGTCGAGGTGCCTAAAGTGGCAACCCAGACTAGGAATGAGGTTGGTGGTGTAGAGCTTCCTGTAGCCGCATGGCGTTCGTACTTAAATATGGAACTAACCATTCCAATTTTCGCTGTCTCTTATACACATCTCCGAGCCCACGAGACT
+
BBABBFBBBBABGGGGGGGGGGGCGHHEFFHGHHHHHHHHHHHHHHGGFGEFGHHFHHHHGHHFHHHHHGFGGGHHGGGGFECGHHHHFHHHHFGDGGGHHHHHFHHHFGHHHHGGGGGHHGHGHHFHFHHHGHHHGGCGGEEFGCGGGH
@M02034:409:000000000-BFKT7:1:2101:24242:5570 1:N:0:28
AAAGTCGAGGTGCCTAAAGTGGCAACCCAGACTACGAGTGGGGTTGGTGGTGTAGAGCTTCCTGTAGCCGCATGGCGTTCGTACTTAAATATGGAACTAACCATTCCAATTTTCGCTGTCTCTTATACACATCTCCGAGCCCACGAGACT
+
A@ABAFA>A>AAGFGGF4FFEGDFGGGEGGH2GHCEFGEHGHG2EEEEE?EFB3GGFGFHGGHGGGGDFBEEEEHAE1EFFFFH?GDGGGFHGG333FFFGGDFGFBFGHHFH4E?BFFBFD3GDGEGB@@CF@@2E?CC@<FC/AD..<
@M02034:409:000000000-BFKT7:1:2101:5851:5574 1:N:0:28
AACTTCTCTTTTCCTAAAGTGGCAACCCAGACTCATCCTGCGGTTGGTGGTGTAGAGCTTCCTGTAGCCGCATGGCGTTCGTACTTAAATATGGAACTAACCATTCCAATTTTCGCTGTCTCTTATACACATCTCCGAGCCCACGAGAC
+
>3>>>DBBDDFFGFGGGGGGBGGHHHHGGAGGHHHHHHHHHGGGGEGGGGEFGGHGGFHGHHHHHHHHHGEGGGHHGEGGGGHFHHFDGGGHHHHHFHHCFHGHGHGFFHHHHGGCG?EHFFHHHHFHFHHHHGHGE<CFGGEEFCD?D
@M02034:409:000000000-BFKT7:1:2101:14148:5574 1:N:0:28
AAAGTCGAGGTGCCTAAAGTGGCAACCCAGACTACGAAGCATGTTGGTGGTGTAGAGCTTC
+
A3AA>DA3>>>>FCGGFGGEAEFHGCFFFFGFGH3EEHFF3FEBDAGAAEAF1BFDGFF35
@M02034:409:000000000-BFKT7:1:2101:14131:5580 1:N:0:28
AAAGTCGAGGTGCCTAAAGTGGCAACCCAGCCTACG
+
AABBAFCCCCAAGGGGGGGGGGGHHHHGGH2FHHGE
@M02034:409:000000000-BFKT7:1:2101:24225:5585 1:N:0:28
AAAGTCGAGGTGCCTAAAGTGGCAACCCAGACTACGAGTGGGGTTGGTGGTGTAGAGCTTCCTGTAGCCGCATGGCGTTCGTACTTAAATATGGAACTAACCATTCCAATTTTCGCTGTCTCTTATACACATCTCCGAGCCCACGAGACT
+
BBBBBFBBBBBBGGGGAGGBFGGHHHHGGHHGHHHGGDGHGFGFEEGGGGEFGHHHHHFHHHHHHHHHHGGGGGHHGGGGGGFHHHHHHHHEHHEGGFGHHHHHGHHHGHHHHHGGGGGGHGHHHHFHHHFHHHHHGDFGGGHGGFGGGB
@M02034:409:000000000-BFKT7:1:2101:23309:5591 1:N:0:28
AAAGTCGAGGTGCCTAAAGTGGCAACCCAGACTAATAATACTGTTGGTGGTGTAGAGCTTCCTGTAGCCGCATGGCGTTCGTACTTAAATATGGAACTAACCATTCCAATTTTCGCTGTCTCTTATACACATCTCCGAGCCCACGAGACT
+
ABBCAFBBBBABGGGGGGGGGGGHHHFGGHHGHHBGGGHH5FBB5FEFF?FFAFFFDFGF5GGGA5F5BEF?EFFA@>>FDE2FFGHH3FGFFE33FGHF313BB4G?FFGDHDE/?E?FFFHF4FFGBGGHEGBGDCC/@CHGG?<D?<
@M02034:409:000000000-BFKT7:1:2101:14763:5593 1:N:0:28
AAAGTCGAGGTGCCTAAAGTGGCAACCCAGACTCAGAATACGGTTGGTGGTGTAGAGCTTCCTGTAGCCGCATGGCGTTCGTACTTAAATATGGAACTAACCATTCCAATTTTCGCTGTCTCTTATACACATCTCCGAGCCCACGAGACT
+
BBBBBFBBDDAAGGGGGGGBEGFHHHHGFHHGHHHHHHHHHHGHGGGGGGEBGFHFGHHHHHHHHHHHHGGGGGHHGGGGGFBHHHHHHHHHHHGHHGHHHHHHGHHGGHHGHHGGGGGGHHHHHHFHHHHHHHHHGCFGGGHGGGGGGH
@M02034:409:000000000-BFKT7:1:2101:23074:5597 1:N:0:28
AAAGTCGAGGTGCCTAAAGTGGCAACCCAGACTAATAAGCCTGTTGGGGGTGTAGAGCTTCCTGTAGCCGCATGGCGTTCGTACTTAAATATGGAACTAACCATTCCAATTTTCGCTGTCTCTTATACACATCTCCGAGCCCACGAGACT
+
BBBBBFBBBBABGGGGBGGGGGGHGHFFC2FFBGFGH5EBFGGHGHA2EAEEAEGEGE3G5FGHFDGFFEGCEEF1EAEFF12?GB?BBEBFGB33BFGG303FFDHFHHGHHFCGGDDGDHGD2FHFGFF2GGDF/>DCCFHG@CCDFH
@M02034:409:000000000-BFKT7:1:2101:23084:5612 1:N:0:28
AAAGTCGAGGTGCCTAAAGTGGCAACCCAGACTAATAAGCCTGTTGGTGGTGTTGA
+
CCCCCFBCBCBCGGGGGFFGGGGHHHHGGHHGH33D5A5F3EGGFBCF22B1AAF5
@M02034:409:000000000-BFKT7:1:2101:24903:5623 1:N:0:28
AAAGTCGAGGTGCCTAAAGTGGCAACCCAGACTAATAAGAATGTTGGTGGTGTAGAGCTTCCTGTAGCCGCATGGCGTTCGTACTTAAATATGGAACTAACCATTCCAATTTTCGCTGTCTCTTATACACATCTCCGAGCCCACGAGACT
+
BABACFCCCCCCGGGGGGGGGGGHHHHGGHHGHHHHHD5BDBGGGHHEGFEFHHHHHHHHHHHHHGHGHFGGGGHHGGGGGGHHHHHHHHGHHHFHHHHHHHGGBGGHHHHGHHGGGGGHFFGHHHFGGFHHFHGHG/B@GGGGGGGFGD
@M02034:409:000000000-BFKT7:1:2101:21633:5635 1:N:0:28
AAAGTCGAGGTGCCTAAAGTGGCAACCCAGACTAATGAGAGGGTTGGTGGTGTAGAGCTTCCTGTAGCCGCATGGCGTTCGTACTTAAATATGGAACTAACCATTCCAATTTTCGCTGTCTCTTATACACATCTCCGAGCCCACGAGACT
+
BAAABFBADDAAGFGBGGGFDFDCFFH?EHHGHGFHGDGGHGEBAA2EFEEFGFGHG5FG5GGHHHGFHGGGGGFEGEGGGGEHHHHHGHFFFG33FFDHHHDGHGHHHHHHHHGGGFEGHHGFHHGHD1GHHGFHGCGGCGHGGGGGGH
@M02034:409:000000000-BFKT7:1:2101:20348:5641 1:N:0:28
AAAGTCGAGGTGCCTAAAGTGGCAACCCAGACTACTAGTCAGGTTGGTGGTGTAGAGCTTCCTGTAGCCGCATGGCGTTCGTACTTAAATATGGAACTAACCATTCCAATTTTCGCTGTCTCTTATACACATCTCCGAGCCCACGAGACT
+
BBBBBFAABBBAGC5AFEGGEGGFHHHGGDGGHHHHHHHGFGFFGHGGFGAFHHHBGHHHHHHFFGHGHEEFGGHHGGGGGG2FGHHEFHGFHGBFBBBB3GGH3FBHEGHHHFEEEAEFHDGHBFFHEGEHCFFFA/<>@GHAF/??A<
@M02034:409:000000000-BFKT7:1:2101:24330:5644 1:N:0:28
AAAGTCGAGGTGCCTAAAGTGGCAACCCAGCCTCATTCG
+
AABBBF@BDBABGGGGGGGGG4FHFHHGFH2A2ACFF55
@M02034:409:000000000-BFKT7:1:2101:6473:5650 1:N:0:28
AAAGTCGAGGTGCCTAAAGTGGCAACCCAGACTGGGGTTAATGTTGGTGGTGTAGAGCTTCCTGTAGCCGCATGGCGTTCGTACTTAAATATGGAACTAACCATTCCAATTTTCGCTGTCTCTTATACACATCTCCGAGCCCACGAGACT
+
CBCCBFCABBBCGGGGFGGGFFFHHHHGGFHGHH2GG2AFAFAAEGEAAEEF13F5AAGGDGBF5AFA3EECFEFAE1EFDEFFFFFGDDGGFD33FGD3B03BG4GDDHFHHFEEFGFHHHGFFHHBFHFFHFHDF/BCD/FCCC?ADG
@M02034:409:000000000-BFKT7:1:2101:13032:5652 1:N:0:28
AAAGTCGAGGTGCCTAAAGTGGCAACCCAGACTAATGAGAAGGTTGGTGGTGTAGAGCTTCCTGTAGCCGCATGGCGTTCGTACTTAAATATGGAACTAACCATTCCAATTTTCGCTGTCTCTTATACACATCTCCGAGCCCACGAGACT
+
AABBAFBABBBBGGGGGGGGGGGHHHHGGGHGHHHHH5EFF3FF3FEE2EECAFGE55BF5BFAB5F5EEGEGEF1>>EFF12FGHHGEFGFG33@FGHFEC3BG4FDFHHHHF@FGGEGFGGGFFFHHGFHHHHD?@<@/FHA@FGGGH
@M02034:409:000000000-BFKT7:1:2101:17182:5668 1:N:0:28
AAAGTCGAGGTGCCTAAAGTGGCAACCCAGACTAGGCAGGATGTTGGTGGTGTAGAGCTTCCTGTAGCCGCATGGCGTTCGTACTTAAATATGGAACTAACCATTCCAATTTTCGCTGTCTCTTATACACATCTCCGAGCCCACGAGACT
+
BBCCAFBBCCCCGGGGGGGGGGGHHHHGGHHGHHHHGHGGGGGGHHHEFGEFFGHHHFHHHHHHGFGGHGGGGGHHGEGGGEHHHHHGHHFHGHGHHHHHHHGHGHHHHHHHHHGGGGEFHHHHHHHHGHGHHHFGFGFGGGHGGGGGGG
@M02034:409:000000000-BFKT7:1:2101:23112:5676 1:N:0:28
AAAGTCGAGGTGCCTAAAGTGGCAACCCAGACTAATCCTGATGTTGGTGGTGTAGAGCTTCCTGTAGCCGCATGGCGTTCGTACTTAAATATGGAACTAACCATTCCAATTTTCGCTGTCTCTTATACACATCTCCGAGCCCACGAGACT
+
AAABBFAADDABGGGBGDGBFGGHGHGGGGHGH33D3FG3FFFGHHHGFEEFHHHFGHHHHHHHHGHGHEGGGGHHGGGFFFHEHHGFGGDHHFHHHFFFHHHHHGHHHHHHHFGGGGGFFHHHFFEFHGFFFGBGGCCCDGGFCGGDAG
@M02034:409:000000000-BFKT7:1:2101:16304:5688 1:N:0:28
AAAGTCGAGGTGCCTAAAGTGGCAACCCAGACTAATGTGGGTGTTGGTGGTGTAGAGCTTCCTGTAGCCGCATGGCGTTCGTACTTAAATATGGAACTAACCATTCCAATTTTCGCTGTCTCTTATACACATCTCCGAGCCCACGAGACT
+
ABBBADABDDAACGGGGGEFGFGGHHHGGHHGHHHHHFGGGEGEGGHEEE1FBDGFGHHHHHHGBGGGHEEEFGHGEEGGGGHHHHHGHHFHHHHEHHGFGHFHHFHGGHHHHHEEFFEGHGFHHHFFBGFHHHFFE/CCGEGGGGGGFG
@M02034:409:000000000-BFKT7:1:2101:13440:5688 1:N:0:28
AAAGTCGAGGTGCCTAAAGTGGCAACCCAGACTGATGAGAGGGTTGGTGGTGTAGAGCTTCCTGTAGCCGCATGGCGTTCGTACTTAAATATGGAACTAACCATTCCAATTTTCGCTGTCTCTTATACACATCTCCGAGCCCACGAGACT
+
BBBBAFBADBAAGFGGGGGGGGGHHHHEGHHGHH35DA3D32BBGEGBAEAFHHHHHHGHHHHHHFHHHEGGGGHHGGGGGGHHHHHFHHGHFHHHHHHGHHFHHHFHFHHHHHGGC?EGGGFHHHHHGBGFBGHHGCGGGGHGCCGGGF
@M02034:409:000000000-BFKT7:1:2101:11601:5695 1:N:0:28
AAAGTCGAGGTGCCTAAAGTGGCAACCCAGACTAGGAAGGGTGTTG
+
BBBBBFBBBBBBGGGGGGGGGGGHHHHGGHBFGB3B3BFE2FFF2G
@M02034:409:000000000-BFKT7:1:2101:24336:5699 1:N:0:28
AAAGTCGAGGTGCCTAAAGTGGCAACCCAGACTGGGGGTGGGGTAGAGCTTCCTGTAGCCGCATGGCGTTCGTACTTAAATATGGAACTAACCATTCCAATTTTCGCTGTCTCTTATACACATCTCCGAGCCCACGAGACTCCTGAGCAT
+
AABBBDAA?DBAFFGGGGGGFGGHHHGGGCEDGHFAGE2E?0EEEGHHHHFHHHHHHHHHGG?EGHHGEGGGFEGGH4GGHHHFHFGHHHGGHGHGHHHHHHHHGGGGGGHHHHHHHHHHHFHBGHFGCGGGGGGGCGDGFFHGEF/<GD
@M02034:409:000000000-BFKT7:1:2101:14965:5700 1:N:0:28
AAAGTCGAGGTGCCTAAAGTGGCAACCCAGACTCAGAGTGCGGTTGGTGGTGTAGAGCTTCCTGTAGCCGCATGGCGTTCGTACTTAAATATGGAACTAACCATTCCAATTTTCGCTGTCTCTTATACACATCTCCGAGCCCACGAGACT
+
BABBBF?BDBAAGGGGGGGFGGGHGHHGGHHGHHGHHHFHHGEGGGGFFGEFHHHGGHHHHGHHGHHFHGGGGGHHGEGGEGHHHH4FGHFHFHHGHGFHHHHHHHGHBGHHHHGGGGFFGFHHGHHHHHGHFHGHG?CGCFHEGCCG?F
@M02034:409:000000000-BFKT7:1:2101:16822:5701 1:N:0:28
AAAGTCGAGGTGCCTAAAGTGGCAACCCAGACTCATACTCATGTTGGTGGTGTAGAGCTTCCTGTAGCCGCATGGCGTTCGTACTTAAATATGGAACTAACCATTCCAATTTTCGCTGTCTCTTATACACATCTCCGAGCCCACGAGACT
+
BCCCBFAADBBAGGGGGGGGGGGHHHHGGHGGHGHHHFHFDHHHGHHDE2FFFFHHFFHH5GHHFEHHHGGAEGFFGEFGG1FGFGHHHHHHHHFHFHHHEFBGFFGFHHHHF4EED?EBFFGHHHGHGCFFHFGFGCCGGFAFGFGCDF
@M02034:409:000000000-BFKT7:1:2101:16302:5712 1:N:0:28
AAAGTCGAGGTGCCTAAAGTGGCAACCCAGACTAATGTGGGTGTTGGTGGTGTAGAGCTTCCTGTAGCCGCATGGCGTTCGTACTTAAATATGGAACTAACCATTCCAATTTTCGCTGTCTCTTATACACATCTCCGAGCCCACGAGACT
+
AABAAFABBBABGGGFGFFFDBFBFFHGGHHGHHHHG5FEGAAEDHE?BEAFFGHHGHEHHHHHGHHFHGGGGGHFE1EFGFHHFGFFGFEFGEHEG3ECGHEHHFHE4FGBHHGGGDEFBGHFFFHHFFFGGFBGG/B/CFGGGFGGGH
@M02034:409:000000000-BFKT7:1:2101:12611:5720 1:N:0:28
AAAGTCGAGGTGCCTAAAGTGGCAACCCAGACTGGGTGTGGGGTTGGTGGTGTAGAGCTTCCTGTAGCCGCATGGCGTTCGTACTTAAATATGGAACTAACCATTCCAATTTTCGCTGTCTCTTATACACATCTCCGAGCCCACGAGACT
+
BBBBAFBBBBBBFGGGCDGFDGGFHFHGGHHGHCGHEEGGGGGEEFCFEEEFGGHGHFHHHHHHFDHHHEGEGDGFGGGGGFGHHHHGHHHHHHHEHHHHHFFGHHFFHHHHHHGGFCDFGHHHGEFHFFHFFHFGGGCGGGHGGGGGGH
@M02034:409:000000000-BFKT7:1:2101:17678:5722 1:N:0:28
AAAGTCGAGGTGCCTAAAGTGGCAACCCAG
+
BCCCCFCBCCAAGGGGGGGFGGGHHGHGGH
@M02034:409:000000000-BFKT7:1:2101:10788:5728 1:N:0:28
AAAGTCGAGGTGCCTAAAGTGGCAACCCAGCGGAAGGGTGGTGTAGAGCTTCCTGTAGCCGCATGGCGTTCGTACTTAAATATGGAACTAACCATTCCAATTTTCGCTGTCTCTTATACACATCTCCGAGCCCACGAGACTCCTGAGCAT
+
ABA?ADAA??AABFGGGGGGGGGHHHHGGHG22EGGGG2FEGGFHHHHGHHHHHHHGHGHGGGGGGHGGCFEEGGHGHHHHGHEE@FGFGGHHGGHHHFFGGHHHGEGGGHGHHHHHHHEGFHHHGH/<CGGG/F@<ADGHEGG1GFCG>
@M02034:409:000000000-BFKT7:1:2101:17390:5743 1:N:0:28
AAAGTCGAGGTGCCTAAAGTGGCAACCCAGACTGGTACTAGTGTTGGGGGTGTAGAGCTTGCTGTGGCCGCATGGTGTTCGTACTTAAATATGGAACTAATCTTTGCAATTTTCGCTGTCTCTTATACACATCTCCGAGCCCACGAGACT
+
A@ABAFBADDBCGGGFGGEGFGGHHGHGGHHCFH2GAAFDGGHG5FE22AECEBGB55BB3?5@53B11>E/EA1@311B11???@FG34BBGD33BGFF434DB4D44DFHH4E/C/??F3DG3G3F2@2G2G>2?@</A/FC<-@<DF
@M02034:409:000000000-BFKT7:1:2101:16753:5748 1:N:0:28
AAAGTCGAGGTGCCTAAAGTGGCAACCCAGACTAATAATAATGTTGGTGGTGTAGAGCTTCCTGTAGCCGCATGGCGTTCGTACTTAAATATGGAACTAACCATTCCAATTTTCGCTGTCTCTTAACACATCTCCGAGCCCACGAGACTC
+
A3AABFBBBB2A4FGGGGFBBGGHHHHGGHHGHHHFHHHHHHHGGHHEFGABAGGGHHGHEFGGFGHHHE0AEEHGEEEFEEHHHHFHHHHHHHEGHHHHHHEHGHHHHHHHHHGGGGAFBGHHHFFGEHHBFFHD?CGGGHGGGGDFHH
@M02034:409:000000000-BFKT7:1:2101:22707:5757 1:N:0:28
AAAGTCGAGGTGCCTAAAGTGGCAACCCAGACTCGGAATGGTGTAGCGCTTCCTGTAGCCGCATGGCGTTCGTACTTAAATATGGAACTAACCATTCCAATTTTCGCTGTCTCTTATACACATCTCCGAGCCCACGAGACTCCTGAGCAT
+
BBBBBFBB@BBBGGGFGGGGGFGHHHHGGDDGHF2EFFFHGHFHHG52EFGGHHHHGFHHGGEFGHHGGGGGGHGHHHHFHFHFGBFHFDFFHHGHHHHDGGHHHGGGGGHHGHH4F?FEHHGHFHH?CFGGGAFCCFCE1GG<11<?GF
@M02034:409:000000000-BFKT7:1:2101:24431:5759 1:N:0:28
AAAGTCGAGGTGCCTAAAGTGGCAACCCAGACTGGGTTTGCGGTTGGTGGTGTAGAGCTTCCTGTAGCCGCATGGCGTTCGTACTTAAATATGGAACTAACCATTCCAATTTTCGCTGTCTCTTATACAC
+
AA@?AFAAD@AAFGGDGGFGEDF01BCEFCFFHHHGBAEFFEEA/EEEFE/FGHHHHGBBDFHHHGFFEE>EFG00EA>FEGFGGHFF1B>FGBDBBGB>B01F1B2BDDFDG2EAEGGFF2FDFFFF2F
@M02034:409:000000000-BFKT7:1:2101:23289:5763 1:N:0:28
AAAGTCGAGGTGCCTAAAGTGGCAACCCAGACTACGAAGAATGTTGGTGGTGTAGAGCTTCCTGTAGCCGCATGGCGTTCGTACTTAAATATGGAACTAACCATTCCAATTTTCGCTGTCTCTTATACACATCTCCGAGCCCA
+
AABABFBCCBBAGGGGGGGGGGGHHGHGGHHGHHGGEEEE3FGGHHGGFGEFHGHHHFHHHHHGGGHHHGGCFGHHGGGGGFHHHHHGHHHHHHHHFHHHHCFBFGDHBFHHD4>/?E/3EBFG3BBGF22?2BGBA/<@FFC
@M02034:409:000000000-BFKT7:1:2101:24857:5763 1:N:0:28
AAAGTCGAGGTGCCTAAAGTGGCAACCCAGACTACGCCGTCGGTTGGTGGTGTAGAGCTTCCTGTAGCCGCATGGCGTTCGTACTTAAATATGGAACTAACCATTCCAATTTTCGCT
+
BBABAFBBDDAAGGGGGGGGGGGGFHHGGHHGHHHCA?FEEGCEEE?1A?EFF3D5D@3B5FGFFB5FGAE?EEF1>?@1EEFEAGHGGGBDGD33B3BC303FGFD4?B?FG3//C
@M02034:409:000000000-BFKT7:1:2101:13707:5772 1:N:0:28
AAAGTCGAGGTGCCTAAAGTGGCAACCCAGACTTCGAAGGGGGTTGGTGGTGTAGAGCTTCCTGTAGCCGCATGGCGTTCGTACTTAAATATGGAACTAACCATTGCAATTTTCGCTGTCTCTTATACACAT
+
>>AA>FA>A>>AFF55B4DF5BFHHAGGGHH2GFFEHFGCFGGA0AE11AAFBFGHE5FB5FFGE5F4BEFGGAG1E?>FD/FF?EGG34E4E3?B333??F3F343DDGHFFFBCEGD@DFFFHHBF>G1B
@M02034:409:000000000-BFKT7:1:2101:17336:5778 1:N:0:28
AAAGTCGAGGTGCCTAAAGTGGCAACCCAGACTGTGGGGGGTGTTGGGGTTGTAGAGCT
+
AABCAFAABBBCGGGGGGGFGGGHHHHGGH223E3AFF2AE<C</F?<//<<<2F>11?
@M02034:409:000000000-BFKT7:1:2101:11737:5801 1:N:0:28
AAAGTCGAGGTGCCTAAAGTGGCAACCCAGACTGAGAGTCGTGTTGGTGGTGTAGAGCTTCCTGTAGCCGCATGGCGTTCGTACTTAAATATGGAACTAACCATTCCAATTTTCGCTGTCTCTTATACACATCTCCGAGCCCACGAGACT
+
CCCCCFCCCCABGGGGGGGGGGGGGHHGGGHGHHHHHHHFEFGHHHHGFFEFHHHFFHHHHHHHHHEHHGGGGGHHGGGGFGGHHHGGHHFHHHBGHGGFHHHHHHHHHHHHHHGGGGDFHHHHHHDHGHHHHHHGFCCGCFEGCG?/AH
@M02034:409:000000000-BFKT7:1:2101:25459:5801 1:N:0:28
AAAGTCGAGGTGCCTAAAGTGGCAACCCAGACTCAGACGAGTGTTGGTGGTGGAGAGCTTCCTGTAGCCGCATGGCGTTCGTACTTAAATATGGAACTAACCATTCCAATTTTCGCTGTCTCTTATACACATCTC
+
>3>>>FA3@>A?FGFF44EGAG2EGAAEEGHGCFHFF3EAAEF5AAFBAEEF11BCE1BA5BGFFDF5B?0>EEF1>EF1??F??BFFFH4DEGHF?GBB303BG?44GDFFF4>/?EGGDFFGFHB33?2F22@
@M02034:409:000000000-BFKT7:1:2101:6365:5810 1:N:0:28
AAAGTCGAGGTGCCTAAAGTGGCAACCCAGACTGTTGATCAGGTTGGTGGTGTAGAGCTTCCTGTAGCCGCATGGCGTTCGTACTTAAATATGGAACTAACCATTCCAATTTTCGCTGTCTCTTATACACATCTCCGAGCCCACGAGAAT
+
>?AA>D>ADD2>BABFFGGGGAFGHFFGGHHGGFHHHCBGFACFGGE2FE1FABFEGFGFFA5BBFFDBEE0EEH1>EEFFGEFGHFFBGHFHHEFFGFGGFFFGGBFBFGEH4E/?E?FGFGH4F4F?CDHHH?BB?C>?/GG?ACD/?
@M02034:409:000000000-BFKT7:1:2101:25444:5811 1:N:0:28
AAAGTCGAGGTGCCTAAAGTGGCAACCCAGACTCAGACGAGTGTTGGTGGTGTAGAGCTTCCTGTAGCCGCATGGCGTTCGTACTTAAATATGGAACTAACCATTCCAATTTTCGCTGTCTCTTATACACATCTCCGAGCCCACGAGACT
+
BBBBCFCCCCABGGGGGGGGGGGHHHHGGHHGHHHHBFF2EEGHHHHAAEGFGHHFGDGHDGGHHFHAEEG?FGHAE?EFEEFGEFBGBEGBGH3BEHHG3B3FD?F4FGGHHFFGGGDGFHHHHH3GFCGFHFHFA?CCG?/<@CDA<F
@M02034:409:000000000-BFKT7:1:2101:18133:5811 1:N:0:28
AAAGTCGAGGTGCCTAAAGTGGCAACCCAGACTGGGGGGGGTGTTGGTGGTGTAGAGCTTCCTGTAGCCGCATGGCGTTCGTACTTAAATATGGAACTAACCATTCCAATTTTCGCTGTCTCTTATACACATCTCCGAGCCCACGAGACT
+
ABBBAFABBBABGGGGGGGGGGGHHHHGGHHGHFD2AEEC?@FFFFF;AFDEAFFFFFFFFFFFFFFFFFFFFFFFFAFFFAFFFFFFFFFFFFEFFFFFFFBFFFFFFFFFFFFFFFDFFFFFFFFFFFFBFFFFFFFFFFFFFFFFFF
@M02034:409:000000000-BFKT7:1:2101:18975:5813 1:N:0:28
AAAGTCGAGGTGCCTAAAGTGGCAACCCAGACTCAGAAGAATGTTGGTGGTGTAGAGCTTCCTGTAGCCGCATGGCGTTCGTACTTAAATATGGAACTAACCATTCCAATTTTCGCTGTCTCTTATACACATCTCCGAGCCCACGAGACT
+
BCBBBFBBBCCCGGGGGGGGGGGHHHHGGHHGHHGHHGHFFFHGHHHGGGEGHHHGGFHHHHHHHHHGHGGGGGHHGGGGGGHHHHHHHHGHHHBFHHHHHHFFHGHHGHHHHHGGGGGHHHHHHHHHHHHGHHGFG/BCCEFFG@C/<D
@M02034:409:000000000-BFKT7:1:2101:18953:5815 1:N:0:28
AAAGTCGAGGTGCCTAAAGTGGCAACCCAGACTACGACTGGGGTTGGT
+
AA@AAF1>ADAAGCGFE1FB1BEG1AGECHHECGHGGGGAG/AAE//E
@M02034:409:000000000-BFKT7:1:2101:6349:5819 1:N:0:28
AAAGTCGAGGTGCCTAAAGTGGCAACCCAGACTGTTGATCAGGTTGGTGGTGTAGAGCTTCCTGTAGCCGCATGGCGTTCGTACTTAAATATGGAACTAACCATTCCAATTTTCGCTGTCTCTTATACACATCTCCGAGCCCACGAGACT
+
CCCCCFCCCCCCGGGGGGGGGGGHHHHGGHHGHHHHHHHHHHHHGHG2FFEFGHHHHFHHFHHHHHHHGGGGGGHFGGGGG?GHHHHDGF4FGF3@GGFGHHFGHGHGFHHHHFFFEGGGHHHHHHFHEHFFFHHGG?DC/FHGG/>DGD
@M02034:409:000000000-BFKT7:1:2101:6640:5831 1:N:0:28
AAAGTCGAGGTGCCTAAAGTGGCAACCCAGACTCCGACTAATGTTGGTGGTGTAGAGCTTCCTGTAGCCGCATGGCGTTCGTACTTAAATATGGAACTAACCATTCCAATTTTCGCTGTCTCTTATACACATCTCCGCGCCCACGAGAC
+
>3>AAFBA@DABGGGGGGGF5GAEGGH?FGFFGHH22AEEAGHHFGEFEFAAFGGDDGGHGBFFFGHFHGCCEEGHGGGFAFCFGG43@BB4FDFBGGB?FHFFF4EBGGGBF?E/EEEGHFHHHFB22?BFGBBFD/</<CDF?CC.>
@M02034:409:000000000-BFKT7:1:2101:19035:5832 1:N:0:28
AAAGTCGAGGTGCCTAAAGTGGCAACCCAGACTGATCGTAGTGTTGGTGGTGTAGAGCTTCCTGTAGCCGCATGG
+
BBCCCFABDCBCGGGGGGGGGGGHHHHGGHHGHH3G5FFG22BGAG22A1BAAAGD55BB5BF5B5A53AEEEEF
@M02034:409:000000000-BFKT7:1:2101:13422:5841 1:N:0:28
AAAGTCGAGGTGCCTAAAGTGGCAACCCAGACTGGTGAGCGTGTTGGTGGTGTAGAGCTTCCTGTAGCCGCATGGCGTTCGTACTTAAATATGGAACTAACCATTCCAATTTTCGCTGTCTCTTATACACATCTCCGAGCCCACGAGAC
+
BABBBFBBBBBBGGGGGGGBGGGHHHHGGFHGH3AG2DGC2BEGHHHEGGEBGGHFFHHGGHHHGHHHHGGCGGHHGGGGGEGFHHHGHHHGGGGGHBHHHHHHFHHG4FDHHFGGGGFFFHFFFHFGHHHHHBGHGGGGGEFECCCEG
@M02034:409:000000000-BFKT7:1:2101:17614:5855 1:N:0:28
AAAGTCGAGGTGCCTAAAGTGGCAACCCAGACTTCGTCTTCTGTTGGTGGTGTAGAGCTTCCTGTAGCCGCATGGCGTTCGTACTTAAATATGGAACTAACCATTCCAATTTTCGCTGTCTCTTATACACATCTCCGAGCCCACGAGACT
+
BBCABFBBBCABGGGGGGGBGGGHHHHGGHHGHHHGHGHGHHGFGHHEFGEFAGGFHHHHHHHHHGHHHFEGGGGGGGGGGFHHGHHFGHGHHFFGGHHHHHHHHHGHHHHHHHGGGGGGHHHHGHHFHHHGHHHGG@FFGGGFGGGGGH
@M02034:409:000000000-BFKT7:1:2101:10257:5858 1:N:0:28
AAAGTCGAGGTGCCTAAAGTGGCAACCCAGACTTCGACTGGGGTTGGTGGTGTAGAGCTTCCTGTAGCCGCATGGCGTTCGTACTTAAATATGGAACTAACCATTCCAATTTTCGCTGTCTCTTATACACATCTCCGAGCCCACGAGAC
+
BBBBBFBBDBBBGGGGGGGGGGGHHHHGGHHGHHHGGCE?GHGEFGGGGGEGHHHHHHHHHHHHHHHHHGGGGGHHGGGGGGHHHHHGFHHHHGGHHHFHHHGHHGHHGHHHHHGGGGFFHHHHGHFHHHHGHHHHGCCGFEHGGGGGG
@M02034:409:000000000-BFKT7:1:2101:13566:5865 1:N:0:28
AAAGTCGAGGTGCCTAAAGTGGCAACCCAGACTACTAGTAAGGTTGGTGGTGTAGAGCTTCCTGTAGCCGCATGGCGTTCGTACTTAAATATGGAACTAACCATTCCAATTTTCGCTGTCTCTTATACACATCTCCGAGCCCACGAGACT
+
BBBBAFBBBBABGGGGGGGFGGGHHGHGGHHGHHHHHHGFFGHAGGGGEEEEGFHEFFDE5GFGF5BDBEECFGHFE1>EF??GGHHHHHGGGHGBFHHHHHBEGBGBHHGH?4>?FE?FGHFFGHGFGGFHFHHFDB/D/CA/CC/?/F
@M02034:409:000000000-BFKT7:1:2101:8830:5866 1:N:0:28
AAAGTCGAGGTGCCTAAAGTGGCAACCCAGACTAGTAATTCTGTTGGTGGTGTAGAGCTTCCTGTAGCCGCATGGCGTTCGTACTTAAATATGGAACTAACCATTCCAATTTTCGCTGTCTCTTATACACATCTCCGAGCCCACGAGACT
+
CCCCCFBCCCCCGGGGGGGGGGGHHHHGGHHGHHHHHHHHHHHHHHHGGGGGHHHFGHHHHHHHHHHFHGGGGEHCEGGGFFHHHHFFHHHHHGGGHHGGFHFHHHHHEGHHHGGGGGGHHHHHHH4HHHHHHHHHG/CGGGHGGGCGGH
@M02034:409:000000000-BFKT7:1:2101:8599:5868 1:N:0:28
ACAGTCGAGGTGCCTAAAGTGGCAACCCAGACTCCTCCTTCGGTTGGTGGTGTAGAGCTTCCTGTAGCCGCATGGCGTTCGTACTTAAATATGGAACTAACCATTCCAATTTTCGCTGTCTCTTATACACATCTCCGAGCCCACGAGACT
+
A1>AAFAADD>ABBGGGGGB1AFACHF00AFFHHHHGGFGHEEFE//EFAEBG1GADBDGH1BDFDFHGG>EEEGGGEE>EEBFEGBBBF2BBE1EG11>FGHHGHHF2FHHHFEEE/?FGGGGFG2BBFGCFFHBCCCCCGGEGCC/.>
@M02034:409:000000000-BFKT7:1:2101:10239:5872 1:N:0:28
AAAGTCGAGGTGCCTAAAGTGGCAACCCAGACTTCGCCGCGTGTTGGTGGTGTAGAGCTTCCTGTAGCCGCATGGCGTTCGTACTTAAATATGGAACTAACCATTCCAATTTTCGCTGTCTCTTATACACATCTCCGAGCCCACGAGAC
+
BBBBBFBBBBBBGGGGGGGGCGGHHHHGGHGGHGHG2A22A0AFGGHEFGEFFHHHHHHHHHHHHGHHHGGGGGHHGGGGGGFHHHHHHHDGFHGFFFGGHHHHHHHHHHHHHHGGGGGEHHHHHHHHHGHHGHFHDCGGGGHGGGFGG
@M02034:409:000000000-BFKT7:1:2101:22498:5879 1:N:0:28
AAAGTCGAGGTGCCTAAAGTGGCAACCCAGACTGTGGGTGCTGTTGGTGGTGTAGAGCTTCCTGTAGCCGCATGGCGTTCGTACTTAAATATGGAACTAACCATTCCAATTTTCGCTGTCTCTTATACACATCTCCGAGCCCACGAG
+
CCCCCFBCCCAAFGGGGGGGGGGHHHHGGHHGHF3FGEEEDHHHFHFEFEEFGDG5FB3G5FGHADD5FEF0EEGBF?E1EEB1FFF33FFGGF3BFGHFGFGG3?FD4BBHD?E?EE?BDEB?3B3?F2F2FGG2F</>DEHFC/<
@M02034:409:000000000-BFKT7:1:2101:20555:5890 1:N:0:28
AAAGTCGAGGTGCCTAAAGTGGCCACCCAGACTCAGGTGCCTGTTGGTGGTGTAGAGCTTCCTGTAGCCGCATGGCGTTCGTACTTAAATATGGAACTAACCATTCCAATTTTCGCTGTCTCTTATACAATCTCCGAGCCCACGAGACTC
+
BBAABFBBBBAAGGGGGFGGGGGHFGHGGHHGHHHHHHGHHHHHHHHFGGEFFGHHFHHHHGHHHHHHHEGGGGHHGGGGGGHHHHHHHHGHHHBFFHGFHHHHHHHHHHHHHHGGGGGHHHHHHHFHHFGGHGHGGGGGGHGF?DDFFG
@M02034:409:000000000-BFKT7:1:2101:20993:5895 1:N:0:28
AAAGTCGAGGTGCCTAAAGTGGCAACCCAGACTTCTGGTGGTGTACATCTTCCTGTAGCCGCATGGCGTTCGTACTTAAATATGGAACTAACCATTCCAATTTTCGCTGTCTCTTATACACATCTCCGAGCCCACGAGACTCCTGAGCAT
+
BBBBBFBBBBABGGGFGFGFFGGHHGHGGHFD3GGHHBHHGGGHHHGHHHHHHHHHHHHHGGAEFFHGGGGEECEHHDDGGFHHHFGFHGBGHFHHHHF4BFHHHGCFEGHHHHHHHEFDGFGHHHHE?CFGEHGC/<ACGHHGH1GFHG
@M02034:409:000000000-BFKT7:1:2101:14741:5899 1:N:0:28
AAAGTCGAGGTGCCTAAAGTGGCAACCCAGACTGAGTGTCATGTTGGTGGTGTAGAGCTTCCTGTAGCCGCATGGCGTTCGTACTTAAATATGGAACTAACCATTCCAATTTTCGCTGTCTCTTATACACATCTCCGAGCCCACGAGACT
+
BAABBFBBBBABGGGGCFGFGGGHHHHGGHHGHHHHDGFGHGHHHHGFFGEFGHHHHHHHHHHHHHHHHGGGGGHHGFGGEEHHHHHHHHHHHHGHFHHHGGBHHHHHGHHHHHGGGGEHHHHHHHEEFHHHFHHHGGGGGGHFC@CGGG
@M02034:409:000000000-BFKT7:1:2101:18316:5918 1:N:0:28
AAAGTCGAGGTGCCTAAAGTGGCAACCCAGACTGAGAAGAGGGTTAGTGGTGTAGAGCTTCCTGTAGCCGCATGGCGTTCGTACTTAAATATGGAACTA
+
>3A33BA3A?A?GFG5BGFEEGCGHHHGGHHAFFCFHHGC2AEBF2CA5ED1BAFD5AB3AB5BB5F5BBEAFC11>E>FEE21FDFHBEHEFB33BBD
@M02034:409:000000000-BFKT7:1:2101:24884:5921 1:N:0:28
AAAGTCGAGGTGCCTAAAGTGGCAACCCAGACTTCGCCTATTGTTGGTGGTGTAGAGCTTCCTGTAGCCGCATGGCGTTCGTACTTAAATATGGAACTAACCATTCCAATTTTCGCTGTCTCTTATACACATCTCCGAGCCCA
+
BBBBBFABDBAAGGGGGGGFAFEGHGCEFHHGFFFEFFGGHHHHH22AC?ABFEE5FHHGH3GFDHHGHGGEGFHFGFFCEEBEEGB3GFDFB@33BG3GBF3CGHGG4BFHH4EFE?FGHHGHGGGGFBFFHFGE//<@//F
@M02034:409:000000000-BFKT7:1:2101:17881:5925 1:N:0:28
AAAGTCGAGGTGCCTAAAGTGGCAACCCAGACTGGGGGGTTGGTTGGTGGTGTAGAGCTTCCTGTAGCCGCATGGCGTTCGTACTTAAATATGGAACTAACCATTCCAATTTTCGCTGTCTCTTATACACATCTCCGAGCCCACGAGACT
+
BCBCAFCCCCABGGGGGGFBFGGHHHHGGHHGHHHHGGGEEGGDGGGDFGCFGFHGGHHHHHHHGGHHGGGGGGHGDDFGGGGHHHHGHHGHHHFFGHHHHHGHHHHHHHHGHHGGGGEFGGFGGGGGGGEFFFFBCAGGGGFFFFFFFF
@M02034:409:000000000-BFKT7:1:2101:17908:5926 1:N:0:28
AAAGTCGAGGTGCCTAAAGTGGCAACCCAGACTTCGGAGGGGGTTGGTGGTGTAGAGCTTCCTGTAGCCGCATGGCGTTCGTACTTAAATATGGAACTAACCATTCCAATTTTCGCTGTCTCTTAT
+
AAAA>B3>AA>AGGC5BBDABGFGH442AFF2FGF222A22AE00AE1FE1FGHHFGBBC33FGGFG4B>/?EEHEEE//?AC/FGBF34EDG3D3?3?1BB?G1??F2GGHB2</AEGBHFHFBF
@M02034:409:000000000-BFKT7:1:2101:9747:5927 1:N:0:28
AAAGTCGAGGTGCCTAAAGAGGCAACCCAGACTAATAAGAAGGTTGGTGGTGTAGAGCTTCCTGTAGCCGCATGGCGTTCGTACTTAAATATGGAACTAACCATTCCAATTTTCGCTGTCTCTTATACACATCTCCGAGCCCACGAGACT
+
BAABBFAADB>AGGGFGGE54FFGHHHGD2FFH3EFHF5ADFF3FGGGGGEFH3EGHHEHHGHHGHHHHGGGEFHHEGGGGGHHHHG3EG@GGHGGEGF3FH3FFFGG4BFHGGE/EEEFHGHHFHDD2FGFBGFG?/<<BFFF/>@??F
@M02034:409:000000000-BFKT7:1:2101:15573:5927 1:N:0:28
AAAGCGAGGTGCCTAAAGTGGCAACCCAGACTCAGG
+
AAAA1>>>>>A1BA1BGBBABA0BGHGGC0C1BF1B
@M02034:409:000000000-BFKT7:1:2101:12696:5930 1:N:0:28
AAAGTCGAGGTGCCTAAAGTGGCAACCCAGACTATTAAGACGGTTGGTGGTGTAGAGCTTCCTGTAGCCGCATGGCGTTCGTACTTAAATATGGAACTAACCATTCCAATTTTCGCTGTCTCTTATACACATCTCCGAGCCCACGAGACT
+
BBBBBFBBDBAAGGGGGGGBFGGHHHHGGHGGHHHHHHFFHFGEFGGAFEEFHGHGHFHHHHHHHGHHHGGFGGHFGGGGGGHHHHGHHHFHHFFHHHGHHHEHHHGHHHHHHHGGGGEFHEGHHHGFGHHHHHHFGCGGCGHGCGGGGH
@M02034:409:000000000-BFKT7:1:2101:17105:5938 1:N:0:28
AAAGTCGAGGTGCCTAAAGTGGCAACCCAGACTAATTCTAGTGTTGGTGGTGTAGAGCTTCCTGTAGCCGCATGGCGTTCGTACTTAAATATGGAACTAACCATTCCAATTTTCGCTGTCTCTTATACACATCTCCGAGCCCACGAGACT
+
A?AA>FAABBAAGGGGGGGGGGGHHHHGGHHCGHHHFHHHHEF5DAGAAEBABDF5GAEGFGFGFGGFGA0AEEHFGDGGGEHEHHHGHGFHFGEBEFFC@GBFEFGHFFGFF4>/?EEBH4FHHHFFF3FHGFDGE?DGGGHGGGGCEG
@M02034:409:000000000-BFKT7:1:2101:9759:5943 1:N:0:28
AAAGTCGAGGTGCCTAAAGTGGCAACCCAGACTAATAAGAAGGTTGGTGGTGTAGAGCTTCCTGTAGCCGCATGGCGTTCGTACTTAAATATGGAACTAACCATTCCAATTTTCGCTGTCTCTTATACACATCTC
+
BBBBBFBABBBBGGGGGGGGGGGHHHHGGHHGHHHHHHFF53FGFFEEC2EEFDGAAAFG5BAAF5F5BEE?FFC10?EC1BBEFFHF3EGFHF33GGHH303BFBG?FFGHFD/EFDEGFHGF4GFFHF2FFHH
@M02034:409:000000000-BFKT7:1:2101:14836:5947 1:N:0:28
AAAGTCGAGGTGCCTAAAGTGGCAACCCAGACTAAGCCGGATGTTGGTGGTGTAGAGCTTCCTGTAGCCGCATGGCGTTCGTACTTAAATATGGAACTAACCATTCCAATTTTCGCTGTCTCTTATACACATCTCCGAGCCCACGAGACT
+
BBCCCFCB@BAAGGGGGGGFGGGHHHHGGHHGHHHHHHGGGGGHHHHGGGGFGHHGHHHHHHHHHFHHHGGGGGHHGEGGFGFHHHHHHHHHHHHFGGGHHHHHHHHHHHHHHHGCGGGHHHHHHHHHHHHGHFGHGDFGGGHGGGGDDF
@M02034:409:000000000-BFKT7:1:2101:20872:5948 1:N:0:28
AAAGTCGAGGTGCCTAAAGTGGCAACCCAGACTACGAAGAATGTTGGTGGTGTAGAGCTTCCTGTAGCCGCATGGCGTTCGTACTTAAATATGGAACTAACCATTCCAATTTTCGCTGTCTCTTATACACATTCCGAGCCCACGAGACTC
+
AAAAAFBCCBCCGGGGGGGGGGGHHHHGFHHGHHHGGHGFHGHHHHHGGGFFGHHHHHHHHHHHHHHHHGGGGGHHGFGGGGHHHHGGHHHHHHHFHHFHHHHHHHGHHHHHHHGGGGGGHHHHHHHHHHFHHGHHDDGFFHGGFGGGHH
@M02034:409:000000000-BFKT7:1:2101:7871:5948 1:N:0:28
AAAGTCGAGGTGCCTAAAGTGGCAACCCAGACTGATAGGACGGTTGGTGGTGTAGAGCTTCCTGTAGCCGCATGGCGTTCGTACTTAAATATGGAACTAACCTTTCCAATTTTCGCTGTCTCTTATACACATCTCCGAGCCCACGAGACT
+
ABBB>FAADBBBGGGFFGGFGGGHHHHGGHHGHHHHGHH3AEEBFEEECDEEADGFAEG35B5BB5F5BEE@F>?1>1>BE1BEFDGGG4FFB333CGBFB03BE3BEFGHHHHGGGGGFHHGHEHHBGHDGBGG2ECGGCFAF@/<DDD
@M02034:409:000000000-BFKT7:1:2101:15731:5948 1:N:0:28
AAAGTCGAGGTGCCTAAAGTGGCAACCCAGACTACGTCGTCTGTTGGTGGTGTAGAGCTTCCTGTAGCCGCATGGCGTTCGTACTTAAATATGGAACTAACCATTCCAATTTTCGCTGTCTCTTATACACATCTCCGAGCCCACGAGACT
+
BBBBBFB3@DBBGGG5A4FGGGGHGHHGFHHGHHG?2BAA2BFHFAEFF1EFF3F555BF5B55B5D5BAFEG?GEC1>CE11FF@E3@EHGG333GHHHGFFGG4FGDGGFHHGGG?EGHGGGFHGBGHGFFFH1E/CGCFHGC<AFGG
@M02034:409:000000000-BFKT7:1:2101:17093:5952 1:N:0:28
AAAGTCGAGGTGCCTAAAGTGGCAACCCAGACTAATTCTAGTGTTGGTGGTGTAGAGCTTCCTGTAGCCGCATGGCGTTCGTACTTAAATATGGAACTAACCATTCCAATTTTCGCTGTCTCTTATACACATCTCCGAGCCCACGAGACT
+
BBBBBFAB@D2AGFGGGFGGGGGBCHGGGHHGHHGHHHHHGGHHFFHEFG2BFGHFGHHHHGHHHHHHHG0EEGHHGGGGEFFHHHBEGHHHHHGHHHGHHHHHHHGHFGHHHEEGGDEHHFHFGHHHHHGHHHHGG@GGCFEGCDGGGH
@M02034:409:000000000-BFKT7:1:2101:22779:5952 1:N:0:28
AAAGTCGAGGTGCCTAAAGTGGCAACCCAGACTCGGACTGAGGTTGGTGGTGTAGAGCTTCCTGTAGCCGCATGGCGTTCGTACTTAAATATGGAACTAACCATTCCAATTTTCGCTGTCTCTTATACACATCTCCGAGCCCACGAGACT
+
CCCCCFBCBCCCGGGFGGFFGGGHHHHGGHHGHH2A222A33BGGHGGFGEFHHHGHHHHHHHHHHGHHGGGGGHHGGGGGGHHHHFHFGHHH3BFFHGFHHGHHHFFHGHHHHGGGGGGHHHHHHHHFHGHHHHHGCFCGGHGGCGDD>
@M02034:409:000000000-BFKT7:1:2101:23201:5953 1:N:0:28
AAAGTCGAGGTGCCTAAAGTGGCAACCCAGACTTGTAAGAGTGTTGGTGGTGTAGAGCTTCCTGTAGCCGCATGGCGTTCGTACTTAAATATGGAACTAACCATTCCAATTTTCGCTGTCTCTTATACACATCTCCGAGCCCACGAGACT
+
ABA?>BAAADABFFFG4DGBFAABBAF2A2FFFHHDA5BEFABDGHF2BE2FFEA5G5FGG3FBBFG5BE??EFH1>BE1EE2FFFF3GHFHHD3FHHHFGCBBGGHDFGGHHFEDGGEFGHGHFFFFFGHHHHB1DCGGGGHGCCGGGH
@M02034:409:000000000-BFKT7:1:2101:16048:5969 1:N:0:28
AAAGTCGAGGTGCCTAAAGTGGCAACCCAGACTAATAAGGATGTTGGTGGTGTAGAGCTTCCTGTAGCCGCATGGCGTTCGTACTTAAATATGGAACTAACCATTCCAATTTTCGCTGTCTCTTATACACATCTCCGAGCCCACGAGACT
+
BBBBBFBBBBAAGGGGFEGFGGF4BGFAC22FGHFH5FGGDGFGGHHGFEBBFGGEGHHHFHHFFGHFHGEGGEHHGEEFE>FGHHHGHHHHGHHHFE3GHHFHHHHHHHHHHHGEGGGGHEGGHHF4BGFHHHGF?BCDGGHGGGGDGH
@M02034:409:000000000-BFKT7:1:2101:24221:5981 1:N:0:28
AAAGTCGAGGTGCCTAAAGTGGCAACCCAGACTGGGGTGGGGGTTGGTGGTGTAGAGCTTCCTGTAGCCGCATGGCGTTCGTACTTAAATATGGAACTAACCATTCCAATTTTCGCTGTCTCTTATACACATCTCCGAGCCCACGAGACT
+
CBCCCFBABBBCGGGGGGGGGGGHHHHGGHGGHCHHGAEGGGGEFGGECEEF?@GBE@FGGFHHGGFBFEGCEFF0EEEGGEGEEEFGFHHGFF3BCGHG2B2BFHHEHHFHHDDFGGAGBGGGGFFGHFHHFFHGG-@@-<GF?GCDDG
@M02034:409:000000000-BFKT7:1:2101:6720:5981 1:N:0:28
AAAGTCGAGGTGCCTAAAGTGGCAACCCAGACTAGTGCGCCGGTTGGTGGTGTAGAGCTTCCTGTAGCCGCATGGCGTTCGTACTTAAATATGGAACTAACCATTCCAATTTTCGCTGTCTCTTATACACATCTCCGAGCCCACGAGACT
+
BBBBBFBBBBABGGGGGGGBFGGGHHHGGHHGHHHFGHGGGGGGGGGEFDBFGHGGHHHHHGHGFGHHHGGGGGHHGGGGGGHHGHGGHHGFHFEGHHHGHHHHHHHGHHHHHHGGGGGFHHGHGHHFHHFFHHHHE<CGGFHGGGGEGH
@M02034:409:000000000-BFKT7:1:2101:21339:5982 1:N:0:28
AAAGTCGAGGTGCCTAAAGTGGCAACCCAGACTCCGTCTCTTGTTGGTGTTGTAGAGCTTCCTGTATGCGCAT
+
>1>?A3>A>D1ABFBGGGGA1AF0CG00AF0BFGAEHAAG2F1AB0/AB/AABAD21DGGB111AF222A/A?
@M02034:409:000000000-BFKT7:1:2101:20499:5986 1:N:0:28
AAAGTCGAGGTGCCTAAAGTGGCAACCCAGACTAATCAGAAGGTTGGTGGTGTAGAGCTTCCTGTAGCCGCATGGCGTTCGTACTTAAATATGGAACTAACCATTCCAATTTTCGCTGTCTCTTATACACATCTCCGAGCC
+
>3AB3BA>AAAAGFGGFDGGAFAGGDFFFHFBFHHHHCFF5BG3BEEFAFAFABFFDFHG5FFFBDDB3AEEFEGAEA/F11B??FGGFGHHFHEBFHEB3B3BD4BDFHHFHFEEDEEEG4FHDHBGB?GGGGBBC@?/B
@M02034:409:000000000-BFKT7:1:2101:20480:5988 1:N:0:28
AAAGTCGAGGTGCCTAAAGTGGCAACCCAGACTAATCAGAAGGTTGGTGGTGTAGAGCTTCCTGTAGCCGCATGGCGTTCGTACTTAAATATGGAACTAACCATTCCAATTTTCGCTGTCTCTTATACACATCTCCGAGCCCACGAGACT
+
BCCCCFCCCCABGGGGGGGGGGGGHHHGGHHGHHHHHHHGHHHHHHGGGGEFGHHHFHHHHHHHGFHHHGGGGGHEEFGGGFHHHHHHHHFFHHGFHHHHHHGHHHHHBGHHHHGGGGFHGHHHHHHGHHGHHHHHGGGGGGHGGGGGGH
@M02034:409:000000000-BFKT7:1:2101:8595:5991 1:N:0:28
AAAGTCGAGGTGCCTAAAGTGGCAACCCAGACTCAGTCGCCGGTTGGTGGTGTAGAGCTTCCTGTAGCCGCATGGCGTTCGTACTTAAATATGGAACTAACCATTCCAATTTTCGCTGTCTCTTATACACATCTCCGAGCCCACGAGACT
+
>?AA3BA3ADA?GGFFCFFGGGGHHGGDFGHEHFFHDGEEEEGEFEGAEEEF1FHFFBGEFHDBBFGEF?@EGEHFEEC1?>FGGFHGHHFHHF33BGF3?B3FD44FGGHGHGB/CGDGHFGGGH2>22@GFF2<C/@CCG/FDFCDCH
@M02034:409:000000000-BFKT7:1:2101:18831:5996 1:N:0:28
AAAGTCGAGGTGCCTAAAGTGGCAACCCAGACTCAGCCGCCGGTTGGTGGTGTAGAGCTTCCTGTAGCCGCATGGCGTTCGTACTTAAATATGGAACTAACCATTCCAATTTTCGCTGTCTCTTATACACATCTCCGAGCCCACGAGACT
+
BBCBCFCCCCBCGGGGGGGGGGGHHHHGGHHGHHHHHHGGGGGGGGGGGGAFGHHHHHHHGHHHHHHHHGGGGGHHGFGGGGHHHHHHFGHHHHHHHHHGHHFHHHHHGHHHHHGGGGGGHHHHHHHHHHGHHHFHG/DGGGHGGGGGGH
@M02034:409:000000000-BFKT7:1:2101:6288:6004 1:N:0:28
AAAGTCGAGGTGCCTAAAGTGGCAACCCAGACTAGTGATAAGGTTGGTGGTGTAGAGCTTCCTGTAGCCGCATGGCGTTCGTACTTAAATATGGAACTAACCATTCCAATTTTCGCTGTCTCTTATACACATCTCCGAGCCCACGAGACT
+
AABCAFBBBBBBGGGGGGGGGGGHHHHGGHHGHHHHHHHHGHHGGHGGFGFGHHGGGHHHHHHHGFHGGEFGGGHHGGGGGGGHHHHHHFHHHHHGFHGHHHEHHHHHHHHHHHGGFFAFHHHHGHHHGHEHHGGFFCCGGGHEC@@DDD
@M02034:409:000000000-BFKT7:1:2101:10533:6006 1:N:0:28
AAAGTCGAGGTGCCTAAAGTGGCAACCCAGACTCCGGGGG
+
AAAA>B3>>>AAGGGFAFGGFGFHHHGGGHHEHH3EEG2A
@M02034:409:000000000-BFKT7:1:2101:8582:6011 1:N:0:28
AAAGTCGAGGTGCCTAAAGTGGCAACCCAGACTCAGTCGCCGGTTGGTGGTGTAGAGCTTCCTGTAGCCGCATGGCGTTCGTACTTAAATATGGAACTAACCATTCCAATTTTCGCTGTCTCTTATACACATCTCCGAGCCCACGAGACT
+
AABBBFBBBB>AGGGGGGG6FGGHHHHGGHHGHHHHGHGGGGEEEEGEFGEFGHHHHHHHHHHGHHHHHGGGGGHHGGGGFFFHHHHFHGGHHBGHHFGGHHGHHH4DFHHHHGGGGGDHFFHHHHHDGGFHFHGDA?CDGEHGCDFGDG
@M02034:409:000000000-BFKT7:1:2101:14289:6050 1:N:0:28
AAAGTCGAGGTGCCTAAAGTGGCAACCCAGACTCAGAATGCTGTTGGTGGTGTAGAGCTTCCTGTAGCCGCATGGCGTTCGTACTTAAATATGGAACTAACCATTCCAATTTTCGCTGTCTCTTATACACATCTCCGAGCCCACGAGACT
+
BBBBBFBBDDAAGGGGGGGFGGGHFHHGGHHGHHHHHHHDGHHHHHHGGGGFGHHHGHFHHHHHHHHHHGGGGGHHFEFGGFHHHHGHHH4GHHHHFFHHFHHHHHGHGHHHHHGGGGGHHHHHHHFHHHHHHFHGDDGFGFHGGGGGGH
@M02034:409:000000000-BFKT7:1:2101:16857:6056 1:N:0:28
AAAGTCGAGGTGCCTAAAGTGGCAACCCAGACTGCTGAGCGGGTTGGTGGTGTAGAGCTTCCTGTAGCCGCATGGCGTTCGTACTTAAATATGGAACTAACCATTCCAATTTTCGCTGTCTCTTATACACATCTCCGAGCCCACGAGACT
+
AAAAAFBBBBAAGGGGGGGBGFGFEGHGGHHGHHHHHGFHGGEFFGGEFFAFGGGHGFHHHHHDFGH@GFEGEEHHEFGGGGHHGHFGHHGHHGGHHHHHHHHHHHGFHHHHHHGGGGFGFHGHGGFF>G1GHGDFE@D@DGHGGCG?DB
@M02034:409:000000000-BFKT7:1:2101:16262:6077 1:N:0:28
AAAGTCGAGGTGCCTAAAGTGGCAACCCAGACTATGAATCATGTTGGTGGTGTAGAGCTTCCTGTAGCCGCATGGCGTTCGTACTTAAATATGGAACTAACCATTCCAATTTTCGCTGTCTCTTATACACATCTCCGAGCCCACGAGACT
+
AABABF>ADDBBGGGGGGGFFGFFHHHGGHHGHF55AAA5ABGHHHHEGGEFGDGFGHHHHGHHHHHHHGGGGGHHGGGGGGEHEGBB3FFGHFFGFF33GHEGHHHEGGHHHHGGGFGFHGHHGHBGDGHGHHHHGF/>CGCFFCFDE<
@M02034:409:000000000-BFKT7:1:2101:18523:6079 1:N:0:28
AAAGTCGAGGTGCCTAAAGTGGCAACCCAGCCTCCGTCTTCTGTTGGTGGTGTAGAGCTTCCTGTAGCCGCATGGCGTTCGTACTTAAATATGGAACTAACCATTCCAATTTTCGCTGTCTCTTATACACATCTCCGAGCCCACGAGAC
+
AAB?AFBBB@>AGGGFGGFGGGGHHHGGGC2BFGGGCGHFHHDEG3AEFEGEF3DBGEFHGHHHHGHGEFGGGGFHGEGGE?2FFF4BFGEGF3GGGGFF?F3BFDGFBFGHHGEEG?EGG4GGEFFH2FDFFF1GGB/BCGCFGDG/?
@M02034:409:000000000-BFKT7:1:2101:16249:6090 1:N:0:28
AAAGTCGAGGTGCCTCAAGTGGCAACCCAGACTATGACTAATGTTGGTGGTGTAGAGCTTCCTGTAGCCGCATGGCTTTCGTACTTAAATATGGAACTAACCATTCCACTTTTCGCTGTCTCTTATACACATCTCCGAGCCCACGAGACT
+
A1AAAF1AD@AABGG1B1FFGGGGHHHF00AFGBBE21A1GFEGDEC/A/ABBBGDGFHHFFGHHHHDFGCGFEHE0B0GEG0>FHH1GG2FFB1BCFF1@FDFHBGG1BGGHHC?EG/>FBFF1BBEFG1CFDFGG/BCGG/<@BCCCG
@M02034:409:000000000-BFKT7:1:2101:18293:6093 1:N:0:28
AAAGTCGAGGTGCCTAAAGTGGCAACCCAGACTAATGCGACTGTTGGTGGTGTAGAGCTTCCTGTAGCCGCATGGCGTTCGTACTTAAATATGGAACTAACCATTCCAATTTTCGCTGTCTCTTATACACATCTCCGAGCCCACGAGACT
+
AABABFBBBB2AGGGGGGGGGGGFHHGGDDFFHHHHFHGGGGGHHHHEFGGFHHHDGGHHHHHHHHHHHGGGEGHHGFGGGGHHHHGGHHFHHHFHHHHHHHHHHHHGHGHHHHGGGGGHGHHHHHGHFHGHFHHGGCFGGGHGGGGGGH
@M02034:409:000000000-BFKT7:1:2101:18416:6101 1:N:0:28
AAAGTCGAGGTGCCTAAAGTGGCAACCCAGACTGCGAATGTGGTTGGTGGTGTAGAGCTTCCTGTAGCCGCATGGCGTTCGTACTTAAATATGGAACTAACCACTCCAATTTTCGCTGTCTCTTATACACATCTCCGAGCCCACGAGCCT
+
BBAABFABBBBBGGGGGGGGGGGFHGFGGHHGHHHGCEAH5GHGFGGEFEEFHHGDFGGHHGHHFGHHHGGGGGHHGGGGGDGFGG4D3BFHHHFGHHGHHHHGFHHHHHHHHHFGGDEHGHHHHG3GGHGHFGFDEB/<CFHGFCC--F
@M02034:409:000000000-BFKT7:1:2101:7278:6102 1:N:0:28
AAAGTCGAGGTGCCTAAAGTGGCAACCCAGACTGGGGGGAATGTTGGTGGTGTAGAGCTTCCTGTAGCCGCATGGCGTTCGTACTTAAATATGGAACTAACCATTCCAATTTTCGCTGTCTCTTATACACATCTCCGAGCCCACGAGACT
+
AAAB>BAADAABGGGGFGGGGGGHGHHGGHHGHH2BAFGG/BGGGFGDEGDFEHFGFHHHHHHGGGHHHDGCGDFFCGGGDAGHFGHGFDGHHHFHFHFGGGFCHDFHFCHHHHGGGGFGHFHHBFBFFFFGFFFBD:BGGGGFFACFDF
@M02034:409:000000000-BFKT7:1:2101:9223:6109 1:N:0:28
AAAGTCGAGGTGCCTAAAGTGGCAACCCAGACTAGTAAGGCTGTTGGTGGTGTAGAGCTTCCTGTAGCCGCATGGCGTTCGTACTTAAATATGGAACTAACCATTCCAATTTTCGCTGTCTCTTATACACATCTCCGAGCCCACGAGACT
+
AAAAAFAADDAA1GGBAGGGGGAHEEHGGHCEFHBGFFFH0FHGHHFAEEEFHFHEFHHHDHHHHFGHHGGEGFHGGGCE?EHHHH2@BD@GFE1DFGGBHH1FGDGHHHHFHHGCGGGHHHHHBFGHFHFFCGD1AB/CC<GFC@?AEH
@M02034:409:000000000-BFKT7:1:2101:19072:6114 1:N:0:28
AAAGTCGAGGTGCCTAAAGTGGCAACCCAGACTGGGGGTAGTGTTGGTGGTGTAGAGCTTCCTGTAGCCGCATGGCGTTCGTACTTAAATATGGAACTAACCTTTCCAATTTTCGCTGTCTCTTATACACATCTCCGAGCCCACGAGACT
+
AB>ABFBBDBAAFGGBF4GGFFFHHFAE2ACFHFEAEGEE1GBGGAGEFGEFHHBDGHHHFFHHFGHGH>EEEEHAEEEFAE?FGHGE3F?FGFBFCFFCBG3BEF34?FGHHGGDDGGFGBGHFHDGD<1F1F11?<<CGFA//<@<AG
@M02034:409:000000000-BFKT7:1:2101:25145:6118 1:N:0:28
AAAGTCGAGGTGCCTAAAGTGGCAACCCAGACTATGGCTGCGGTTGGTGGTGTAGAGCTTCCTGTAGCCGCATGGCGTTCGTACTTAAATATGGAACTAACCATTCCAATTTTCGCTGTCTCTTATACACATCTCCGAGCCCACGAGACT
+
BBBBBFBBBBAAGGGGGBGGGGGHHHHGGHHGHHHHFHGGGGGGGFEEAEFEGFGGGHHHHHGHHDGGHEGEGGG1FEEGFEGHHHF3GFDGHGFGFGHFFHGGHGHFGHHHHGEEGGGHHHHHHGHGGHFHHHG2DDFCFGHGF@CA.>
@M02034:409:000000000-BFKT7:1:2101:25171:6121 1:N:0:28
AAAGTCGAGGTGCCTAAAGTGGCAACCCAGACTCGGTTTCGGTTGGTGGTGTAGAGCTTCCTGTAGCCGCATGGCGTTCGTACTTAAATATGGAACTAACCATTCCAATTTTCGCTGTCTCTTATACACATCTCCGAGCCCACGAGACT
+
BBBBBF@ADBBBGGGGFGGGGGGGHHHGCHAE3GGFEEGBEFGEECEFGEFHHHHF5GHAGHHHDFHHGGGGGHFFEFBEE2FHHGFGGHGHE3BFB3B3F3BGHHHFHGHHGE/EGGGG3BFDHBBGFHG@FG2EBCGCAGGC/@<DF
@M02034:409:000000000-BFKT7:1:2101:22048:6122 1:N:0:28
AAAGTCGAGGTGCCTAAAGTGGCAACCCAGACTAC
+
CCCCBFBCCCCCGGGGGGGGGGGHHHHGGGDFHHF
@M02034:409:000000000-BFKT7:1:2101:22153:6124 1:N:0:28
AAAGTCGAGGTGCCTAAAGTGGCAACCCAGACTCAGAAGAATGTTGGTGGTGTAGAGCTTCCTGTAGCCGCATGGCGTTCGTACTTAAATATGGAACTAACCATTCCAATTTTCGCTGTCTCTTATACACATCTCCGAGCCCACGAGACT
+
AAAABBBBBBABGGGGGGGGGGCGHHHGGHHGHHHHHCF3EFGHGGEAFEABBFGGFHHHHHHHHHGHHGGGGGGGGGGGEFGHGHHHHHHHHHHHFGHFHHGHHFHHEGHHHGGFGFEBGFHHHHGFHHFCFHBGFC@CGGHGGGGGDB
@M02034:409:000000000-BFKT7:1:2101:13147:6128 1:N:0:28
AAAGTCGAGGTGCCTAAAGTGGCAACCCAGACTGTTGAGGGGGTTGGTGGTGTAGAGCTTCCTGTAGCCGCATGGCGTTCGTACTTAAATATGGAACTAACCATTCCAATTTTCGCTGTCTCTTATACACATCTCCGAGCCCACGAGACT
+
BBBBBFBABDAAGGGGFGGGGGGHHHHGGHHFHFHHHGFHGGGGGGGGGGGGHHHFHHHHHHHHHBGHGGGGGGFHGGGGGGHHGHHGHGFHHH3FGGGFGHGHHGGFHGHHHF@BGGGGHGHHFFDHFGHHFHFFDC@GDFHGC-D?DG
@M02034:409:000000000-BFKT7:1:2101:10407:6130 1:N:0:28
AAAGTCGAGGTGCCTAAAGTGGCAACCCAGACTGCTAAGGATGTTGGTGGTGTAGAGCTTCCTGTAGCCGCATGGCGTTCGTACTTAAATATGGAACTAACCATT
+
AAABAFBBBDA4BFGDG44FFGGHGHHGGHHGHFFGBGGHAFGFFGAEAAAFFDFDFHGAFGFFFD5D3AEA?>11EE?FGGFFFFGF@FGHFHBBFGGHBHBCG
@M02034:409:000000000-BFKT7:1:2101:21149:6137 1:N:0:28
AAAGTCGAGGTGCCTAAAGTGGCAACCCAGACTTCTGTTGGTGTTGGTGGTGTAGAGCTTCCTGTAGCCGCATGGCGTTCGTACTTAAATATGGAACTAACCATTCCAATTTTCGCTGTCTCTTATACACATCTCCGAGCCCACGAGACT
+
A3>3A@AADDAA4FGGGGGGGFGCFCAEEFCCAGHDEGAFG2AFEHHAFE1FGGFDG5DGGBHABGGFFEA>>FH1EEGEFEFFGHGFHGDHHFBGGHHHGEHGEGFBGHHHHDEEEGGFHHHGGHBGDCGCFHHFA<CC@FHGC@C/?G
@M02034:409:000000000-BFKT7:1:2101:25504:6146 1:N:0:28
AAAGTCGAGGTGCCTAAAGTGGCAACCCAGACTAAGAATCAGGTTGGTGGTGTAGAGCTTCCTGTAGCCGCATGGCGTTCGTACTTAAATATGGAACTAACCATTCCAATTTTCGCTGTCTCTTATACACATCTCCGAGCCTACGAG
+
BABBBF3ADDABFGGGGGGFGGFGHHHDF2GFGFF3GHHHGFFGFGGGEAEFGHFG5HFHHHHGGHHGHGGFGFHHGGGGEEFHAGFF3GFHHHGBHHGGHGGFHGHF4FGHHHGGG/EFHHHFGG43BBGHHHGFD/D/D2<G//<
@M02034:409:000000000-BFKT7:1:2101:17719:6147 1:N:0:28
AAAGTCGAGGTGCCTAAAGTGGCAACCCAGACTAATAATGTGGTTGGTGGTGTAGAGCTTCCTGTAGCCGCATGGCGTTCGTACTTAAATATGGAACTAACCATTCCAATTTTCGCTGTCTCTTATACACATCTCCGAGCCCAC
+
AAAAAFAAD@AAGGGFGG13FFGHBGHGGFHFHHG1A2D22DBFFCEEF?EFFGGFHHHGDGHHHGHHHFCEGGHAEGGGGFFFFFDBHGDGHBBFHHF1FGFHHHGH2BFGH2EE?EEF2GHH1FFH21<FGHG1A/CC??/<
@M02034:409:000000000-BFKT7:1:2101:20593:6150 1:N:0:28
AAAGTCGAGGTGCCTAAAGTGGCAACCCAGACTCAGTCGTCTGTTGGTGGTGTAGAGCTTCCTGTAGCCGCATGGCGTTCGTACTTAAATATGGAACTAACCATTCCAATTTTCGCTGTCTCTTATACACATCTCCGCGCCCACGAGACT
+
BBBBAFAADDABGGGGGGGGGGGHHHHGGHEGHHFH5DEFABFGHFHECEEGGGG5DDFF5FGGFDFABBEEEFHEEEFGFGGEFGHHGGHHHH33@GFGBFFFG4FFHGHHHGE/EEFFHHHB4GBBBGFFGFF2C/>/>BEGGGCFGH
@M02034:409:000000000-BFKT7:1:2101:16256:6150 1:N:0:28
AAAGTCGAGGTGCCTAAAGTGGCAACCCAGACTGGGGTGGGGGTTGGTGGTGTAGAGCTTCCTGTAGCCGCATGGCGTTCGTACTTAAATATGGTACTAACCATTCCAATTTTCGCT
+
CBBCCFCCCCBBFGGGGGGGGGGHHHHGGHHFHHHGG2AEEEGGGG?B1AFE?3D3B43B3@GGB@@43?E?EFHAE>>F/?2??EGGGHHHFB44B2FH202B?3D33F3F32<?C
@M02034:409:000000000-BFKT7:1:2101:22804:6151 1:N:0:28
AAAGTCGAGGTGCCTAAAGTGGCAACCCAGACTGTGTCTACTGTTGGTGGTGTAGAGCTTCCTGTAGCCGCATGGCGTTCGTACTTAAATATGGAACTAACCATTCCAATTTTCGCTGTCTCTTATACACATCTCCG
+
A3AA>DA>ADABGGBBEFGGGGFHFGFGFFFDHGHHEFF55DGDFHHEAE2BBFGGDFGFGEGGD5DDFEEGGEHFEEEFEEHHHHEGBFFFFG333FD3B1EBBF4FGFHFGEE/?EEDGF4FFFHHEFBGBFBB<
@M02034:409:000000000-BFKT7:1:2101:5859:6151 1:N:0:28
AAAGTCGAGGTGCCTAAAGTGGCAACCCAGACTTTTCCTGATGTTGGTGGTGTAGAGCTTCCTGTAGCCGCATGGTG
+
3AAABFBCBCABGGGFGGGGGGGHHHHGGHHAHHHH53FF5FGHHFCE22EA13D5D53B5FF5B5A531E0EE155
@M02034:409:000000000-BFKT7:1:2101:25935:6152 1:N:0:28
AAAGTCGAGGTGCCTAAAGTGGCAACCCAGACTAAGAAGGATGTTGGTGGTGTAGAGCTTCCTGTAGCCGCATGGCG
+
BBCBCFBBBBCCGGGGGGGGGGGHHHHGGHHGHGFA353AGGHEFBFEEEGFGFHD55BF5FG5B5DFF1E>EEF1E
@M02034:409:000000000-BFKT7:1:2101:20640:6157 1:N:0:28
AAAGTCGAGGTGCCTAAAGTGGCAACCCAGACTATGTCGGGTGTAGAGCTTCCTGTAGCCGCATGGCGTTCGTACTTAAATATGGAACTAACCATTCCAATTTTGCTGTCTCTTATACACATCTCCGAGCCCACGAGACTCCTGAGCAT
+
AABBBFBBBBBBGGGGGGGGGGGHHHHGGGHGHHHHHHHGGHGGHHHHGHHHHHHHHHFGEEEFGHHEEEGGFGHGHGGHGGHHHF@GHGHHGHHHHGHHHHHHHBGHHEFGHHGHGFFGHHFGGFEBCBDCHEDBCBDHHHHEHHHHH
@M02034:409:000000000-BFKT7:1:2101:16190:6159 1:N:0:28
AAAGTCGAGGTGCCTAAAGTGGCAACCCAGACTTTGCATGAGGTTGGTGGTGTAGAGCTTCCTGTAGCCGCATGGCGTTCGTACTTAAATATGGAACTAACCATTCCAATTTTCGCTGTCTCTTATACACATCTCCGAGCCCACGAGACT
+
BBBBBFBBBBAAGGGGGGGFFGGHHHHGGHEFHHHHHHHHFHHHGFCGGFEFGHHHHHHHHHHHHHHHHGGGGGHHGGGGGFFHHHGGHHFHHGGHGHGHHHHHHHHHGHHHHHGGGGGGHGHHHHGGGHFHGGHGG@CCFEHGGFGGGE
@M02034:409:000000000-BFKT7:1:2101:13175:6162 1:N:0:28
AAAGTCGAGGTGCCTAAAGTGGCAACCCAGACTCATACGACTGTTGGTGGTGTAGAGCTTCCTGTAGCCGCATGGCGTTCGTACTTAAATATGGAACTAACCATTCCAATTTTCGCTGTCTCTTATACACATCTCCGAGCCCACGAGACT
+
AABCAFBBCBBCGGGGGGGGGGFHHHHGGHHGHHHHHHHGFEGGHHHFFGEGEHGFGGHHHHHHGGGGGEGEGGHHGGGGGFHHFGFHHHHHHHFFFGFFGGFGHEDHFGGHHHGFGGGHHGHHFHFHFFHGBGDGGGGGFEHGGGGCDG
@M02034:409:000000000-BFKT7:1:2101:17704:6162 1:N:0:28
AAAGTCGAGGTGCCTAAAGTGGCAACCCAGACTAATAATGCGGTTGGTGGTGTAGAGCTTCCTGTAGCCGCATGGCGTTCGTACTTAAATATGGAACTAACCATTCCAATTTTCGCTGTCTCTTATACACATCTCCGAGCCCACGAGACT
+
BBBBBFBBBBBBGGGGGGGGGGGHHHGGGHFFHHHHGHGGHFGGEAEFGDEBFGHHHHHHHHHHHHHHHGGGGGHHGGGGGGHHHHFGFGFHGHGGHHFFHHHHHHHHHHHHHEGGGGGFHHHHDGHFFFGGHHGHGCCGGFHGGGF?DH
@M02034:409:000000000-BFKT7:1:2101:25952:6163 1:N:0:28
AAAGTCGAGGTGCCTAAAGTGGCAACCCAGACTAAGAAGGATGTTGGTGGTGTAGAGCTTCCTGTAGCCGCATGGTGTTCGTACTTAAATATGGAACTAACCATTCCAATTTTCGCTGTCTCTTATACACATCTCCGAGCCCACGAGACT
+
ABBBAFBBBDAAGGGFCGGGGGGHHHHGGHHGHGBCGFGG2FGG5GEEC?GFA3D5AAFEFGBEGDG5DAG0?BB5B?EGEE2??@GG3FG4@E33BFHF313BB@D4?GGHF4EGFDE?FGGE4BB4?33CFHFDFCGCCF//><//?F
@M02034:409:000000000-BFKT7:1:2101:16209:6164 1:N:0:28
AAAGTCGAGGTGCCTAAAGTGGCAACCCAGACTTTGCATGAGGTTGGTGGTGTAGAGCTTCCTGTAGCCGCATGGCGTTCGTACTTAAATATGGAACTAACCATTCCAATTTTCGCTGTCTCTTATACACATCTCCGAGCCCACGAGACT
+
AAAA1DAADDAAGGGG1BAFGFEHFHFGGHHGHHHHHHHH1BG0FF?BFEAFE1FEE1FFFGGGGFFD1EE@EFF0/EEF?EHG?EGGFGHBGF11FGHG1E>B1BF2FGGHHBEAEEE1FFGH1>FB>GGGBGHH?/<@CE</BCCGCF
@M02034:409:000000000-BFKT7:1:2101:23106:6167 1:N:0:28
AAAGTCGAGGTGCCTAAAGTGGCAACCCAGACTTCGAAGCATGTTGGTGGTGTAGAGCTTCCTGTAGCCGCATGGCGTTCGTACTTAAATATGGAACTAACCATTCCAATTTTCGCTGTCTCTTATACACATCTCCGAGACCACGAGAC
+
AAAAAFBBDA2>FGGGFGFFFFGFFAFEFGHGHHHGHFFEBFFFHAGEEEGGHHHGFFHHFCGGEGGDGEFGGGFGEE?FFEGHHHBGFGHHGHGFFF3?3B3FGE4FFGHHHHEEAEEFEFGHHH3G?GHH2BBBC/>/??<FD?C/?
@M02034:409:000000000-BFKT7:1:2101:20583:6167 1:N:0:28
AAAGTCGAGGTGCCTAAAGTGGCAACCCAGACTCAGTCGTCTGTTGGTGGTGTAGAGCTTCCTGTAGCCGCATGGCGTTCGTACTTAAATATGGAACTAACCATTCCAATTTTCGCTGTCTCTTATACACATCTCCGAGCCCACGAGACT
+
CCCCCFBCCCABGGGGGGGGGGGHHHHGGHHGHHHHHHGGGHGHHHHAFFEFGFHGHHHHHHHHHHHHGGGGGGHHGGGGGGHHHHHHHHGHHGFHHHHHGHFHHHGHHHGHHHGGGGGHFFHHGHFHFHGFGHFGF@GGGGGECDGGGH
@M02034:409:000000000-BFKT7:1:2101:6378:6170 1:N:0:28
AAAGTCGAGGTGCCTAAAGTGGCAACCCAGACTAAGGTTGGTGGTGTAGAGCTTCCTGTAGCCGCATGGCGTTCGTACTTAAATATGGAACTAACCATTCCAATTTTCGCTGTCTCTTATACTCATCTCCGAGCCCACGAGACTCCTGCG
+
ABBBBF?ADBABFGGGGGGG5EFGHGG2FGG2G3AGFGHBEGGGGE2AB5DAEGFFFHH5F53BCEFGF1E>E1B>BGGH4B3EGGFDG3BG3FEGHHFGEEDGDGH?>/?EGFHHHF4???4BBEBDBGDCCC?/GGGC?DEHF1FH1>
@M02034:409:000000000-BFKT7:1:2101:14671:6176 1:N:0:28
AAAGTCGAGGTGCCTAAAGTGGCAACCCAGACTAAGAAGCATGTTGGTGGTGTAGAGCTTCCTGTAGCCGCATGGCGTTCGTACTTAAATATGGAACTAACCATTCCAATTTTCGCTGTCTCTTATACACATCTCCGAGCCCACGAGACT
+
BBBBBFABBBBBGGGGGGGGGGGHHHHGGGHGHHHHHHHHHHHHHEHEFGEFGFHGHGHHHHHHHHHHHGGGGGHHGGGFGEFHGHFFGHBGGFFFHHEGFGFGHHHEFGGHHEFGGGGGHFGHGHG?FGHHGHH2FCGGGGEGGCGGFF
@M02034:409:000000000-BFKT7:1:2101:5917:6178 1:N:0:28
AAAGTCGAGGTGCCTAAAGTGGCAACCCAGACTAATAATCAGGTTGGTGGTGTAGAGCTTCCTGTAGCCGCATGGCGTTCGTACTTAAATATGGAACTAACCATTCCAATTTTCGCTGTCTCTTATACACATCTCCGAGCCCACGAGACT
+
3>AAAFBCCCCCGGGGGGGGGGGGHHHGGHHGHHHGHHHHHHHHHHGEFFEFGHG5GHHHHHHHHHHHHGGGGGHHGGGGFFCHHHFGGGFHHGFHHHGGHHGGFGHFHHHHHHGGGGGHHHHHGHHHFFFHHFGDD@@FGGHGGGGGGH
@M02034:409:000000000-BFKT7:1:2101:15062:6188 1:N:0:28
AAAGTCGAGGTGCCTAAAGTGGCAACCCAGACTAATACGAAGGTTGGTGGTGTAGAGCTTCCTGTAGCCGCATGGCGTTC
+
BBBCBFCBCCCCGGGGGGGGGGGHHHHGGHHGHH3DGDCCBBFHFHCE11EAA3D5E533BFFFA5A53AE0E>11>>>F
@M02034:409:000000000-BFKT7:1:2101:8486:6200 1:N:0:28
AAAGTCGAGGTGCCTAAAGTGGCAACCCAGACTAATAAGAAGGTTGGTGGTGTAGAGCTTCCTGTAGCCGCATGGCGTTCGTACTTAAATATGGAACTAACCATTCCAATTTTCGCTGTCTCTTATACACATCTCCGAGCCCACGAGACT
+
ABABBFBBBBBBGGGGGGGFGGGHEGHFGHHGHHHHHHHFGHHGHHGGGGFFGHHHHHHHHHHHFGHHHGGGGGHGGGGGG?GHHHHHHHGHHGGGGHGHHHFGHHHHHHHHHFGGGGFFHHHHHHHHGHHHGHHFD@DGGGHGGGGGGH
@M02034:409:000000000-BFKT7:1:2101:20846:6206 1:N:0:28
AAAGTCGAGGTGCCTAAAGTGGCAACCCAGACTGGGGGGCTGGTTGGTGGTGTAGAGCTTCCTGTAGCCGCATGGCGTTCGTACTTAAATATGGAACTAACCATTCCAATTTTCGCTGTCTCTTATACACATCTCCGAGCCCACGAGACT
+
CBBABFCCCCBCGGGGGGGGGGGHHHHGGHHGHGHCGGCG@FGHGDGGGGDFHHHGHGHHHHHHHHHHHGGGGGHHGGGGGGHHHHHHHHGHHHFFHHGHHHGHHHHHGHHHHHGGGGGFGGFGGFFFBFGGFFFBE;DBDGGGACAAAF
@M02034:409:000000000-BFKT7:1:2101:13951:6215 1:N:0:28
AAAGTCGAGGTGCCTAAAGTGGCAACCCAGACTAATCAGCATGTTGGTGGTGTAGAGCTTCCTGTAGCCGCATGGCGTTCGTACTTAAATATGGAACTAACCATTCCAATTTTCGCTGTCTCTTATACACATCTCCGAGCCCACGAGACT
+
CCCCCFCCCCBBGGGGBGGGGGGHHHHGGHHFHHHHHHHHFGHGHHHEFFEFGFHFHFHHHHHHHHHHFEEEGGHHGGGGGGHHHHGHHHHHHHDFGHHHHFFGHHFFHHHHHFFGGGGGGHHHHHHHGFHHHHFGCCGGGGFGGGGGGH
@M02034:409:000000000-BFKT7:1:2101:11992:6216 1:N:0:28
AAAGTCGAGGTGCCTAAAGTGGCAACCCAGACTCGGCAG
+
BBBBBFBBBBBBGGGGGGGGFGGFHHHGGHGGH3A222A
@M02034:409:000000000-BFKT7:1:2101:24751:6223 1:N:0:28
AAAGTCGAGGTGCCTAAAGTGGCAACCCAGACTAATAATGGGGTTGGTGGTGTAGAGCTTCCTGTAGCCGCATGGCGTTCGTACTTAAATATGGAACTAACCATTCCAATTTTCGCTGTCTCTTATACACATCTCCGAGCCCACGAGACT
+
AAB?ADAADBAAGGGGFFGGFFGFHHGFDHHGGGGHHGGHGADGEFCEFE1BGFGGGHHHHFHHHHHGGGGGGGHFEFGGGGFAFGHDGHGHFBGGHHHFEHHHFHHHHHFHHHGGG?EFGDDGGHGGHGHHFFDG/@/BDGHGG@C?AG
@M02034:409:000000000-BFKT7:1:2101:12905:6224 1:N:0:28
AAAGTCGAGGTGCCTAAAGTGGCAACCCAGACTGGGGTTGGGGTTGGTGGTGTAGAGCTTCCTGTAGCCGCATGGCGTTCGTACTTAAATATGGAACTAACCATTCCAATTTTCGCTGTCTCTTATACACATCTCCGAGCCCACGAGACT
+
BBBBBFBBBBABGGGGGGFFGGGHHHHGGHGGHHGDGEEGGGGEGGGGGGFGHHHHHHHGGHHGFGHGHFGGGGHFEGGGGGFHHHHHHHGHHHFHFHFFHHHHHHGGGGHHHGGFGGFGHHHHHGGGHHHHHHH2ECCCCGGGGGGGGH
@M02034:409:000000000-BFKT7:1:2101:19501:6230 1:N:0:28
AAAGTCGAGGTGCCTAAAGTGGCAACCCAGACTAGTGAGCGTGTTGGTGGTGTAGAGCTTCCTGTAGCCGCATGGCGTTCGTACTTAAATATGGAACTAACCATTCCAATTTTCGCTGTCTCTTATACACATCTCCGAGCCCACGAGACT
+
BAAABBABAA2AFGGGGGGAEFGFFHFEG2FFFHGBAGHHGGGGHEGEF1BFGFHGHFHHHCHFHHHHHGECEEHEEFFFFEFGHHFFGGBGHB@FHHEGHGHHHHHFGGHHHGCGGGEFDGGHHFFFHFFGFHFFGCGGGFHGG?DDGH
@M02034:409:000000000-BFKT7:1:2101:12001:6231 1:N:0:28
AAAGTCGAGGTGCCTAAAGTGGCAACCCAGACTAGGAAGGGGGTTGGTGGTGTAGAGCTTCCTGTAGCCGCATGGCGTTCGTACTTAAATATGGAACTAACCATTCCAATTTTCGCTGTCTCTTATACCACATCTCCGAGCCCACGAGAC
+
AAA@AFBBBBABGGGGGFGGGGGHFGHGGHHGHHHGFHGGGGGGGGFGFFEFHHHHHHHHHHHGGGGGGGGGFGHHGGGGGFHHEHHHHHHHHGGFGFGHHHEHFHFFHHGHHHGGGGGHHHHGHHGGFCGHHGHGFFGCGGEEF@DGGA
@M02034:409:000000000-BFKT7:1:2101:18066:6239 1:N:0:28
AAAGTCGAGGTGCCTAAAGTGGCAACCCAGCGGGTTGGTGGTGTAACGCTTCCTGTAGCCGCATGGCGTTCGTACTTAAATATGGAACTAACCATTCCAATTTTCGCTGTCTCTTATACACATCTCCGAGCCCACGAGACTCCT
+
CCCCCFBCBBCCGGGGGGGGGGGHGHHGGH2A2AEGA?ECFEFHHHEGGGGGHHHHHGHHGGEEFHHGGGGGGGGGHHGGGFHHHGHGHHHHHHHHHHHFGHHHHGGGGGHHGHHGHGHHHHGGHHFG?CFGFHED><<EHH1<
@M02034:409:000000000-BFKT7:1:2101:17569:6245 1:N:0:28
AAAGTCGAGGTGCCTAAAGTGGCAACCCAGACTAATGGTGGTGTAGAGCTTCCTGTAGCCGCATGGCGTTCGTACTTAAATATGGAACTAACCATTCCAATTTTCGCTGTCTCTTATACACATCTCCGAGCCCACGAGACTCCTGAGCAT
+
CCCCCFCCCCCCGGGGGGGFGGGHHHHGGHHGHHHHHHHHGGGHHHHHHHHHHHHHHHHHFEEEGHFGEGGGGHHGHHHHHHHHHFGHHHHHHHHHHHGHHHHHHGGGGGGHHHHHHFHFHHHHHHGGGGGGGHGC<DFGHHHHHGGHHH
@M02034:409:000000000-BFKT7:1:2101:23492:6254 1:N:0:28
AAAGTCGAGGTGCCTAAAGTGGCAACCCAGACTCTG
+
AABBAFBBBDBBFFGBCGGEFGGHHHHEGHHGHH35
@M02034:409:000000000-BFKT7:1:2101:6583:6264 1:N:0:28
AAAGTCGAGGTGCCTAAAGTGGCAACCCAAACTAATAAGACTGTTGGTGGTGTAGAGCTTCCTGTAGCCGCATGGCGTTCGTACTTAAATATGGAACTAACCATTCCAATTTTCGCTGTCTCTTATACACATCTCCGAGCCCACGAGACT
+
AAAB3DAABDAAGBGFGGF6AGGHHHGGGHHFHHGHHHHH3FGAGHHEF?BFGHHHFGFHFHHH55DEGEA?FGHGEGGGGFHHGGBE@4FHHHFFCFFFGHHGHHGHGHHHHGGF/EEGFHHF4FGFDHEF1BFGEC@<BGFFGGGAFF
@M02034:409:000000000-BFKT7:1:2101:20339:6269 1:N:0:28
AAAGTCGAGGTGCCTAAAGTGGCAACCCAGACTAATCAGCCGGTTGGTGGTGTAGAGCTTCCTGTAGCCGCATGGCGTTCGTACTTAAATATGGAACTAACCATTCCAATTTTCGCTGTCTCTTATACACATCTCCGAGCCCACGAGACT
+
CCCCCFBCCCBBGGGGGGGGGGGHHHHGGHHCGC3GFGCHF?EGGE0AF?GEF3F5FBGGDGHHGFFBFEFCGGG1EEEGEA2GGHHHFEGHF333BFGHF03BGFFDBFFFH4EFGE<B?DFF3FHFFFGCGHH2ECGGGGHGG@DD.G
@M02034:409:000000000-BFKT7:1:2101:22464:6272 1:N:0:28
AAAGTCGAGGTGCCTAAAGTGGCAACCCAGACTAATAATCAGGTTGGTGGTGTAGAGCTTCCTGTAGCCGCATGGCGTTCGTACTTAAATATGGAACTAACCATTCCAATTTTCGCTGTCTCTTATACACATCTCCGAGCCCACGAGACT
+
BBBBBFBBBB>AFGGGGGGGGGGGHHHE2GHGFHHHHHHHGGHHGGEEFDEFHBHBGFHHHHHHGGHHGEGCFGHFGEFFFEGHHHHFHHFHHHBGHFFHGHHHHHHEFGFHHFEGGGGH4GGHHGHHFHFFHHGFG?FGGGEE/@DDEH
@M02034:409:000000000-BFKT7:1:2101:12265:6287 1:N:0:28
AAAGTCGAGGTGCCTAAAGTGGCAACCCAGACTCATCATCAGGTTGGTGGTGTAGAGCTTCCTGTAGCCGCATGGCGTTCGTACTTAAATATGGAACTAACCATTCCAATTTTCGCTGTCTCTTATACACATCTCCG
+
A3AB>BAADDABCGGFCGBGBFCGFFGGCGHFFHFGFFHGDBAB3BEBAEEF1GGF55BBBFGGBDDBBB00EE11>BEEE?C?BFFBDF@4EGDBEFEFEF3?F44??FGHFDEEEEEGF?FGFHGH3?GHBG32<
@M02034:409:000000000-BFKT7:1:2101:6573:6290 1:N:0:28
AAAGTCGAGGTGCCTAAAGTGGCAACCCAGACTAATAAGACTGTTGGTGGTGTAGAGCTTCCTGTAGCCGCATGGCGTTCGTACTTAAATATGGAACTAACCATTCCAATTTTCGCTGTCTCTTATACACATCTCCGAGCCCACGAGACT
+
AABBBFABDBBBGGGGGGGGGGGHFGHGEHHGHHFHHHFHGHHGHHHFFEGFFFHAGGGHHHHHHGHHHGGGGGHGGEFGEFFHHHGGGHGFGHDFHHHGFGBGHHHHHHHHHHGGGGGHHHHFDHHHFHGHHHHHGGGGFEEFGFCGGF
@M02034:409:000000000-BFKT7:1:2101:12246:6291 1:N:0:28
AAAGTCGAGGTGCCTAAAGTGGCAACCCAGACTCATCATCAGGTTGGTGGTGTAGAGCTTCCTGTAGCCGCATGGCGTTCGTACTTAAATATGGAACTAACCATTCCAATTTTCGCTGTCTCTTATACACATCTCCGAGCCCACGAGACT
+
CCCCCFCCCCCCGGGGGGGGGGGHHHHGGHHGHHGHHHHCHFFHHFGGGGFFGHHFGHHHGHHHHFHHGGGGGGHHGGGGGFGHHHGDHHHGHGEGHHHHHHHHHHHHFGHHHHGGGGGHHGHHHHFHFHHHHHBDFCGGGGHGGCCGGF
@M02034:409:000000000-BFKT7:1:2101:16755:6295 1:N:0:28
AAAGTCGAGGTGCCTAAAGTGGCAACCCAGACTAATACTAATGTTGGTGGTGTAGAGCTTCCTGTAGCCGCATGGCGTTCGTACTTAAATATGGAACTAACCATTCCAATTTTCGCTGTCTCTTATACACATCTCCGAGCCCACGAGACT
+
BBBCCFCBBBABGGGGGGGGGGGHHHHGDHHFHHFHAGHFDGGEFFHEFGGFG3F5FFDGFHHHDDFDFEF?EEHAEEGGFECGHHHHFGHHHG33FGHHH1@FDEF4DGFFFB/EFE/B?4BF4GHGHFHHFFHFGD/BGGEEGGC?DH
@M02034:409:000000000-BFKT7:1:2101:25862:6297 1:N:0:28
AAAGTCGAGGTGCCTAAAGTGGCAACCCAGACTGAG
+
1AAAAFAADD>AG1GD1BGB1AFGHH0A0FGAAA1A
@M02034:409:000000000-BFKT7:1:2101:19687:6303 1:N:0:28
AAAGTCGAGGTGCCTAAAGTGGCAACCCAGACTAATAATAATGTTGGTGGTGTAGAGCTTCCTGTAGCCGCATGGCGTTCGTACTTAAATATGGAACTAACCATTCCAATTTTCGCTGTCTCTTATACACATCTCCGAGCCCACGAGACT
+
BBBBBFBBBBBBGGGGGFGGGGGHHHHGGHHGHHHHHGH55DGGHHHEFGFFHHHHHHHHHHHHHHHHHFGGGGHHGGGGGGHHHHGHHHHHHHGFHHGFHHHHHHHHHHHHHHGFGGGHHHHHHHHGHHGHGHHFD@CFGGHGC/AEDG
@M02034:409:000000000-BFKT7:1:2101:20213:6308 1:N:0:28
AAAGTCGAGGTGCCTAAAGTGGCAACCCAGACTAATTGTACTGTTGGTGGTGTAGAGCTTCCTGTAGCCGCATGGCGTTCGTACTTAAATATGGAACTAACCATTCCAATTTTCGCTGTCTCTTATACACATCTCCGAGCCCACGAGACT
+
BBBBBFBBBBABGGGGGGGGFGGHGHHG2G2FGFFGHHFDGHBGHF222AEFGBGBDHHG5FGFHEDGFEG?EEGAEEEFFEBGEGFDGHGFGG3@GHFHG1@GDEGBFFGHHBEAEA<F44FFFG4BGHHFHHHFGB@@?FFGC/@/CG
@M02034:409:000000000-BFKT7:1:2101:25847:6312 1:N:0:28
AAAGTCGAGGTGCCTAAAGTGGCAACCCAGACTAGTGGTAAGGTTGGTGGTGTAGAGCTTCCTGTAGCCGCATGGCGTTCGTACTTAAATATGGAACTAACCATTCCAATTTTCGCTGTCTCTTATACACATCTCCGAGCCCACGAGACT
+
BBBBBFBABBBAGGGGEGGFGGGHHHFGGFHGH335DEEE5BFBGHGGGGEFFFHFHHHHHHHHHFHFHGGGGGHHGGCFEGFHHHHHHHHHHHFFHHHHFHFHHFFFHHGHHHG/EGFGHGBGHHGHHHHGHHDHGGCCFFHGGG/<EG
@M02034:409:000000000-BFKT7:1:2101:15858:6315 1:N:0:28
AAAGTCGAGGTGCCTAAAGTGGCAACCCAGACTAGTAATAAGGTTGGTGGTGTAGAGCTTCCTGTAGCCGCATGGCGTTCGTACTTAAATATGGAACTAACCATTCCAATTTTCGCTGTCTCTTATACACATCTCCGAGCCCACGAGACT
+
ABABBFA@322AFGG5GGGGBFFGGHHGGGHGHHHHGHHHHGHHGF?FGGGFHHHHGHHHHHHHHGHGHGGGGGHGGGGGGGHHHHHDDGBFHEFEHH@BGFEGHHHGHGGHHFEGGGGHHFGHGGGGFGFFFHGFFCGC@F/F@@CDDD
@M02034:409:000000000-BFKT7:1:2101:12223:6322 1:N:0:28
AAAGTCGAGGTGCCTAAAGTGGCAACCCAGACTACGAAGCAGGTTGGTGGTGTAGAGCTTCCTGTAGCCGCATGGCGTTCGTACTTAAATATGGAACTAACCATTCCAATTTTCGCTGTCTCTTATACACATCTCCGAGCCCACGAGACT
+
CCCCCFCCCBAAGGGGGGGGGGGHHHHGGHHGHHHGGHGGHHHHHHGGGGFFHHHGHHHHHHHGGHHHHGGGGGHHGGGGGGFHHHHGHHFHHHHHHHHFHGHHHHGHHHHHHHGGGGGGHHHHHHGHHHHHHHHGG/CCGGHGGGGGGH
@M02034:409:000000000-BFKT7:1:2101:25835:6325 1:N:0:28
AAAGTCGAGGTGCCTAAAGTGGCAACCCAGACTAGTGGTAAGGTTGGTGGTGTAGAGCTTCCTGTAGCCGCATGGCGTTCGTACTTAAATATGGAACTAACCATTCCAATTTTCGCTGTCTCTTATACACATCTCCGAGCCCACGAGACT
+
BABABFBBBBAAFFGGGGGG5FFFHHHGGHHGHFG5AFFFGGGGG2AEEGFFG3GEBGHGHGHHDGGGEECGCEHFG>EEEE211GD3GFFHHE3FGF@FHHGHFGFDGGFHHGCGG/?GGHGFDE42BF1BCGHE//BCCGFGGGGFDD
@M02034:409:000000000-BFKT7:1:2101:20515:6337 1:N:0:28
AAAGTCGAGGTGCCTAAAGTGGCAACCCAGACTACTCCGCATGTTGGTGGTGTAGAGCTTCCTGTAGCCGCATGGCGTTCGTACTTAAATATGGAACTAACCATTCCAATTTTCGCTGTCTCTTATACACATCTCCGAGCCCACGAGACT
+
BBBBBFBBBBBBGGGGGGGGGGGHGHGG2GHGHHHHHHGGGGGHHHHEFFEFGGHFHHHHHHHHHHHHHGFEGEHFFFGFEEGHHFB3GHGHHHGFHFHHHHGHHGFHGGHHHFGEFGGGHHHHGHDG3FGG2GGFE/@/CFHGGCGGDG
@M02034:409:000000000-BFKT7:1:2101:16092:6343 1:N:0:28
AAAGTCGAGGTGCCTAAAGTGGCAACCCAGACTGCGCAGCATGTTGGTGGTGTAGAGCTTCCTGTAGCCGCATGGCGTTCGTACTTAAATATGGAACTAACCATTCCAATTTTCGCTGTCTCTAATACACATCTCCGAGCCCACGAGACT
+
BBCCCFCCCCABGGGGGGGGGGGHHHHGGHHGHHHGGFGGHHHHHHHGGGEFFGHHHHHHHHHHHHHGHGGGGGHHGGGGFFHHHHGHHHHHHFGHGHGGHHHHHHGGHHHHHGGGGGGFHGHHHHHFFHFHGHGGEDGGGGHGGDFGGE
@M02034:409:000000000-BFKT7:1:2101:21892:6343 1:N:0:28
AAAGTCGAGGTGCCTAAAGTGGCAACCCAGAAGGTTGGTGGTGTAGAGCTTCCTGTAGCCGCATGGCGTTCGTACTTAAATATGGAACTAACCATTCCAATTTTCGCTGTCTCTTATACACATCTCCG
+
A?AA>DA>>>AAFGG11BF3BFFFCAEEGHH01BABGEEEEEFA1F2D1FFFGHFBED2FEEAEGCA>BEGFFFGFHGBGHEFGG1FFGBECEBGH2B22BGGH2EEEE/B2BGFBGFE2<1B1B1BC
@M02034:409:000000000-BFKT7:1:2101:8651:6349 1:N:0:28
AAAGTCGAGGTGCCTAAAGTGGCAACCCAGACTGTTGGTGGTAAGACTCTTCCTGTAGCCGCATGGCGTTCGTACTTAAATATGGAACTAACCATTCCAATTTTCGCTGTCTCTTATACACATCTCCGAGCCCACGAGACTCCTGAGCAT
+
BBCCBFCCCCBBGGGGGGGGGGGHHHHGGHHGHHGGHGEFGGFFHBGHGHHFFHFAEGHDFEEEGHEFA@?EE21GGFD3G4GHG33BGG3F?GCGHHFGFFGHBEGGEGGHFHHGHBFDG3FEFGEEGGGGCGFDCCEDFHHHGHHHHF
@M02034:409:000000000-BFKT7:1:2101:20126:6352 1:N:0:28
AAAGTCGAGGTGCCTAAAGTGGCAACCCAGACTCAGAAGCAGGTTGGTGGTGTAGAGCTTCCTGTAGCCGCATGGCGTTCGTACTTAAATATGGAACTAACCATTCCAATTTTCGCTGTCTCTTATACACATCTCCGAGCCCACGAGACT
+
B?BBBFBBBB>AGGGGGGGGGGGHHHHGGHHGHHHHHHHGHGHHGHGGGGABGGHHHHGHHFHFGHHHHGFFGFHGGGGGEEFGHHBFHHGHHHEGGHBFFHHGHGGFFHHHHHGFDGEGHFHHFHHGGFFHHHGGGDGCGGHG?/CGGG
@M02034:409:000000000-BFKT7:1:2101:5614:6352 1:N:0:28
AAAGTCGAGGTGCCTAAAGTGGCAACCCAGACTGATG
+
BBBBBF@BBBBBGGGGGGGGGGGHHHHDGHHEHC355
@M02034:409:000000000-BFKT7:1:2101:21871:6356 1:N:0:28
AAAGTCGAGGTGCCTAAAGTGGCAACCCAGAAGGTTGGTGGTGTAGAGCTTCCTGTAGCCGCATGGCGTTCGTACTTAAATATGGAACTAACCATTCCAATTTTCGCTGTCTCTTATACACATCTCCGAGCCCACGAGACTCCTGAGCAT
+
BBBBBFBADBBAGGGGGGGGFGGHHHHGGHHHHHHHHGGDGGGHGGHHHHHHHHHHHHHHGG?EFHHGGGGEEFGGH4FFGGHHHFGHHHHHHHHHHHGHHHHHHGGGGGHHHHHGHFHHHEGHHHHGCFGGGHGGCFGGHGHHHHGEHD
@M02034:409:000000000-BFKT7:1:2101:25506:6357 1:N:0:28
AAAGTCGAGGTGCCTAAAGTGGCAACCCAGACTTCTAATCGTGTTGG
+
CCBCCFCBCBABGGGGGGGGGGGGHHHGGHHGHFDGHBG32BFFAGA
@M02034:409:000000000-BFKT7:1:2101:17696:6365 1:N:0:28
AAAGTCGAGGTGCCTAAAGTGGCAACCCAGACTCAGCCTTCTGTTGGTGGTGTAGAGCTTCCTGTAGCCGCATGGCGTTCGTACTTAAATATGGAACTAACCATTCCAATTTTCGCTGTCTCTTATACACATCTCCGAGCCCACGAGACT
+
CCCCCFABCCACGGGGGGGFGGGHHHHGGHHGHHHHHHHHHHHHHHHFFGEFGFHHHHHHHHHHHHHGHEGGGGHGEFGFFFFHGHGGHHHHHHFFFHHHHFBGFHHHFGHHHFGCFCFFFFFHEHHEGHBHCGFFGC?C@/FAD?CDFB
@M02034:409:000000000-BFKT7:1:2101:7537:6375 1:N:0:28
AAAGTCGAGGTGCCTAAAGTGGCAACCCAGCCT
+
A?ABBFBADDAAGGGE4FGGDGFHHGGGGF22B
@M02034:409:000000000-BFKT7:1:2101:14954:6380 1:N:0:28
AAAGTCGAGGTGCCTAAAGTGGCAACCCAGACTAATAATGCTGTTGGTGGTGTAGAGCTTCCTGTAGCCGCATGGCGTTCGTACTTAAATATGGAACTAACCATTCCAATTTTCGCTGTCTCTTATACACATCTCCGAGCCCACGAGACT
+
BABBBFBBBBABGGGGGGGBDGGHHHHGGHHGHHGHHHHHHHGHHHHGGGEFGBH5DFGHHHHHHGHHHGGFGGHFGGGFFFCHHHGFHGGHHHFHGHGHHAFGHHHFHHGHHHEGGFGHHHHHEHGFHH2?GGFGG?DGFFHGGGGGGH
@M02034:409:000000000-BFKT7:1:2101:12636:6381 1:N:0:28
AAAGTCGAGGTGCCTAAAGTGGCAACCCAGAGTGTT
+
AAAAAFA1DDAAGGGGG1GGGGFFHHGGGH00DA1D
@M02034:409:000000000-BFKT7:1:2101:16875:6385 1:N:0:28
AAAGTCGAGGTGCCTAAAGTGGCAACCCAGACTTGTGCTGGTGTTGGTGTTGTAGAGCTTGCTGTAGCCGCATGGCGTTCGT
+
CCCCCFCCCCCCGGGGGGGGGGGHHHHGGHGGHFDHHDGHHHHH222B2ABA25F555AB3B55D5D53BE0BE?1>>>EE>
@M02034:409:000000000-BFKT7:1:2101:16438:6396 1:N:0:28
AAAGTCGAGGTGCCTAAAGTGGCAACCCAGACTAAGGAGAATGTTGGGGGTGTAGAGCTTCCTGTAGCCGCATGGCGTTCGTACTTAAATATGGTACTAACCATTCCAATTTTCGCT
+
BBBBBFBBDBAAGGGGGGGGGGGGHHHGGHHGHCF3F3A2AFGHG5A220AAE3F555BB5B@BF5D5@1E/EAG1E?EF??2??BGF3GHHG344BFGH303BB4G44BFHG4/CE
@M02034:409:000000000-BFKT7:1:2101:21563:6399 1:N:0:28
AAAGTCGAGGTGCCTAAAGTGGCAACCCAGACTAAGACGGGGGTTGGTGGTGTAGAGCTTCCTGTAGCCGCATGGCGTTCGTACTTAAATATGGAACTAACCATTCCAATTTTCGCTGTCTCTTATACACATCTCCGAGCCCACGAGACT
+
BBBBBFBBBBAAGGGGG4FFGGGHFHHGGHHGHHHHHHFFFGGEEGGEFGBFBGHHHHHHHHHGHHHHHGGGGGHGEEFFGGGHHHGHHHGHHHGHHHHGFHFHHHHGFHFHHGFFGGGGHHHHHHFGFHEHFGGGD@GCGGHFGFGGDH
@M02034:409:000000000-BFKT7:1:2101:8244:6401 1:N:0:28
AAAGTCGAGGTGCCTAAAGTGGCAACCCAGACTAATAAG
+
BBCCAFBBCCBCGGGGGGGGGGGHHGHGGHHGHDAFH55
@M02034:409:000000000-BFKT7:1:2101:7747:6402 1:N:0:28
AAAGTCGAGGTGCCTAAAGTGGCAACCCAGACTCAGACGGCGGTTGGTGGTGTAGAGCTTCCTGTAGCCGCATGGCGTTCGTACTTAAATATGGAACTAACCATTCCAATTTTCGCTGTCTCTTATACACATCTCCGAGCCCACGAGACT
+
AA1AAFAADDAACGG1BBEGGGGHHHHEGCHGHHHHHGGGGGGEGGGGGGEFFGHHHHHGHHHHGHGHHEEEGGHFEGGGEEFFHHFFGHFHHHBFFGBCGHFHFGBGHHHHHFCAECEEBGHH1FDGGGFHFGFFA<A@CGHFGGCCGH
@M02034:409:000000000-BFKT7:1:2101:18553:6403 1:N:0:28
AAAGTCGAGGTGCCTAAAGTGGCAACCCAGACTATGAATAATGTTGGTGGTGTAGAGCTTCCTGTAGCCGCATGGCGTTCGTACTTAAATATGGAACTAACCATTCCAATTTTCGCTGTCTCTTATACACATCTCCGAGCCCACGAGACT
+
CBCCCFCCCCBCGGGGGGGGGGGHHHHGGHHGHHHHHBGHHFDFGHHEFFEFHFHDFGHHHHHHHHHHHEGEGGHFGGGGGGGGHHHHFHHHHHDBGHHHFHEGHHFFHGHHHFGEGGEFHHHHGHFFEHHHHFD2?B?/@EHGGC?/DH
@M02034:409:000000000-BFKT7:1:2101:8263:6403 1:N:0:28
AAAGTCGAGGTGCCTAAAGTGGCAACCCAGACTAATACTCCGGTTGGTGGTGTAGAGCTTCCTGTAGCCGCATGGCGTTCGTACTTAAATATGGAACTAACCATTCCAATTTTCGCTGTCTCTTATACACATCTCCGAGCCCACGAGACT
+
AABBAFBADAABGGG5FF4GFGFHHHHGGHHGHFGFGAFB3EEEEEEEAEEF1AFFHGFHGEGGGFGFFEGGGGGHE?EFEEFH1GGFFHHHFHDBGHFEBB3BB?BDBGGHHGEGGGEHHHHHGHFG?FBGFHFHG?@DCEHGCC/?AD
@M02034:409:000000000-BFKT7:1:2101:8633:6404 1:N:0:28
AAAGTCGAGGTGCCTAAAGTGGCAACCCAGACTAATCATAATGTTGGTGGTGTAGAGCTTCCTGTAGCCGCATGGCGTTCGTACTTAAATATGGAACTAACCATTCCAATTTTCGCTGTCTCTTATACACATCTCCGAGCCCACGAGACT
+
AABCAFBBBCCCGGGGGGGGGGGHHHHGGGGFHHHHHHHHHHHHHHHEFFFFGHHGGGHHHHHHGHHHHEGGGGHHGGGGGGHHHHHHHHHHHHFFHHHGFHBGHGFHHHHHHGFGGGGFHHHHHHHHGHHHGHFGG/CGGGHG?@CGGH
@M02034:409:000000000-BFKT7:1:2101:15582:6411 1:N:0:28
AAAGTCGAGGTGCCTAAAGTGGCAACCCAGACTCTGCCGACTGTTGGTGGTGTAGAGCTTCCTGTAGCCGCATGGCGTTCGTACTTAAATATGGAACTAACCATTCCAATTTTCGCTGTCTCTTATACACATCTCCGAGCCCACGAGACT
+
CCCBCFCCCCCCGGGGGGGGGGGHHHHGGHHGHHHHHHGGGGGHHHGEFGFFGHHFHHHHHHHHHHHHHGGGGGHGGGGGGGHHHHHHHHGHHHGHHHHHHGGHHGFFHHHHHHGGGGGHHHHHGHHFHHHHHHHFGGFGGGHGG?GGGH
@M02034:409:000000000-BFKT7:1:2101:12569:6419 1:N:0:28
AAAGTCGAGGTGCCTAAAGTGGCAACCCAGACTAGTCAGCAGGTTGGTGGTGTAGAGCTTCCTGTAGCCGCATGGCGTTCGTACTTAAATATGGAACTAACCATTCCAATTTTCGCTGTCTCTTAACACATCTCCGAGCCCACGAGACTC
+
CCBBCFBCCCBBGGGGGGGGGGGHHHHGFHHGHHHHHGHHHHHHGHGGFGEFGHHHHHHHHHHHHHHHHGGGGGHHGGGGGGHHHHFGGHHHHHFHHHHFHHHHHHHHHHHHHHGGGGGHHHHHHHDHGEHHHGHDFGGGGHGGGCGGHG
@M02034:409:000000000-BFKT7:1:2101:16608:6422 1:N:0:28
AAAGTCGAGGTGCCTAAAGTGGCAACCCAGACTGGGGTTTCGGTTGGTGGTGTAGAGCTTCCTGTAGCCGCATGGCGTTCGTACTTAAATATGGAACTAACCATTCCAATTTTCGCTGTCTCTTATCCACATCTCCGAGCCCACGAGACT
+
BBBBBFBBDBBBGGGGBFGGFGGHHHHGGHHGHHHGGGGGHGGGEEGEFGFFGGHFGHHHGFHHHGHHHGGEEEGCEGGGGGFHHHGGFHDFGB3BGHHGHHEFHHHHBBGHHFEEEEFHHHGHDG3??F2@FDHBA>CG@GCFCDCGFH
@M02034:409:000000000-BFKT7:1:2101:16122:6427 1:N:0:28
AAAGTCGAGGTGCCTAAAGTGGCAACCCAGACTCCGTCTACGGTTGGTGGTGTAGAGCTTCCTGTAGCCGCATGGCGTTCGTACTTAAATATGGAACTAACCATTCCAATTTTCGCTGTCTCTTATACACATCTCCG
+
A?AA>DA>DDAAGFGECGFGFGFGHFFGGHHFHHGGBFGHBFGF2AE1AEEF1BFHFAFB5GGFBEFDB?EEAEGB>E?EAEGCCGFHHFGHHFB3B?BB?03FGFDGBGFGHBE?FEE2GFGHDGFGBGFGBGB2C
@M02034:409:000000000-BFKT7:1:2101:23740:6434 1:N:0:28
AAAGTCGAGGTGCCTAAAGTGGCAACCCAGACTTTGGTGAGTGTTGGTGTTGTAGAGGTTCCTGTAGCCGCATGGTGTTC
+
BCCCBFBBCCCCGGGGGGGGGGGHHHHGGHHGHFH3G2A52ABFA2AEA2BA25D552BB3BB5A5D531A0E?15B115
@M02034:409:000000000-BFKT7:1:2101:10928:6435 1:N:0:28
AAAGTCGAGGTGCCTAAAGTGGCAACCCAGACTGATCAGAAGGTTGGTGGTGTAGAGCTTCCTGTAGCCGCATGGCGTTCGTACTTAAATATGGAACTAACCATTCCAATTTTCGCTGTCTCTTATACACATCTCCGAGCCCACGAGACT
+
BBBBAFBBBBBBGGGGGGGDGGGHCFGGEHHGHHHGHHHFAFGGHHGEFGEFFGGHHHHHHHHGHHHHHGGGGGHHGGGGGGHHHHGHHGHHHHGFGHGGFHFHHHGHHHGHHHGGGGGHHHHHHHHHFFFGGHFGGGGGGEFGGGGCFH
@M02034:409:000000000-BFKT7:1:2101:15995:6435 1:N:0:28
AAAGTCGAGGTGCCTAAAGTGGCAACCCAGACTCAGACTGCGGTTGGTGGTGTAGAGCTTCCTG
+
CABCCFCCCCCCGGGGGGGGGGGHHHHGGG2FGG3BBEHHBEGGCFEEFAEF13D5D53A5BFG
@M02034:409:000000000-BFKT7:1:2101:26064:6438 1:N:0:28
AAAGTCGAGGTGCCTAAAGTGGCAACCCAGACTGTGCCGCAGGTTGGTGGTGTAGAGCTTCCTGTAGCCGCATGGCGTTCGTACTTAAATATGGAACTAACCATTCCAATTTTCGCTGTCTCTTATACACATCTCCGAGCCCACGAGACT
+
AAABAFBBBBBBGGGGGGFFGGGHFDHDFGGFHHHHGHGGGGGAFGGEGFEFGFGEDGHHHFHHHHHHHGGGEFHFEEEFEECHHHFFHGFFHHFHHGBCGFHHBFGGHGFHHFGGGGDHHHGHGHFGFHFHHFGFG@CFCEGFGGGGGH
@M02034:409:000000000-BFKT7:1:2101:24895:6439 1:N:0:28
AAAGTCGAGGTGCCTAAAGTGGCAACCCAGACTCCTTGTGCTGTTGGTGGTGTAGAGCTTCCTGTAGCCGCATGGTGTTCGTACTTAAATATGGAACTAATCATTCCAATTTTCGCTGTCTCTTATACACATCTCCGAGCCCACGAGACT
+
A?AABFAADDAAFFGGGBGFGFFFFDGFFHHDFFFF5GHG5DFFGHAAFEFGG3FAB5BF5GDGG5G5AEE0EEG5B1BFEEECGHGGF4FGFG33BFHG4@4BF@F44FGGH4E>EAEDFEGG4G4FB?FFHHGBGCGFFGHGGG/<CF
@M02034:409:000000000-BFKT7:1:2101:16103:6440 1:N:0:28
AAAGTCGAGGTGCCTAAAGTGGCAACCCAGACTCCGTCTACGGTTGGTGTTGTAGAGCTTCCTGTAGCCGCATGGCGTTCGTACTTAAATATGGTACTATCCATTCCAATTTTCGCTGTCTCTTATACACATCTCCGAGCCCACGAGACT
+
BCCBCFBBBCABGGGGGGGGGGGHHHHGGHHGHHH2AFHCD2BBFA0AA1BBFBG555BF5FG5B5D5BEE0EEGEE>EEEE?EEGH3@FFDG344B?F44?4B4G4?4BFFHD@/E<EGD4FF?G3?3GGHGHFHD??D/CGC@@CDAD
@M02034:409:000000000-BFKT7:1:2101:22963:6443 1:N:0:28
AAAGTCGAGGTGCCTAAAGTGGCAACCCAGACTCC
+
CCCCCFCCCBBBGGGGGGGGGGGHHHHGGGFGHHF
@M02034:409:000000000-BFKT7:1:2101:5063:6445 1:N:0:28
AAAGTCGAGGTGCCTAAAGTGGCAACCCAGACTCATTCTAGTGTTG
+
3>>>A5AAADAAGGGGGGGGGGGFFHH?FGHG3A3DG5DFEEGGGG
@M02034:409:000000000-BFKT7:1:2101:14405:6448 1:N:0:28
AAAGTCGAGGTGCCTAAAGTGGCAACCCAGACTCAGAATAAGGTTGGTGGTGTAGAGCTTCCTGTAGCCGCATGGCGTTCGTACTTAAATATGGAACTAACCATTCCAATTTTCGCTGTCTCTTATACACATCCCGAGCCCACGAGACTC
+
BBBABFBBBBAAGGGGGGGGGFGFFHHGFHHGHHHHHHGHHHGHHHGEFEEFGHHHHHHHHHHHHHHHHGGCGGHHGGGGFEGGHHFFHHFHHHGHHHHHHHHHHHHGHHHHHHGGGGGHHHHHHHHHFHHEHFHGGGGGGHGGCGGGHG
@M02034:409:000000000-BFKT7:1:2101:6722:6454 1:N:0:28
AAAGTCGAGGTGCCTAAAGTGGCAACCCAGACTATGGATCATGTTGGTGGTGTAGAGCTTCCTGTAGCCGCATGGCGTTCGTACTTAAATATGGAACTAACCATTCCAATTTTCGCTGTCTCTTATACACATCTCCGAGCCCACGAGACT
+
B@BBBFBBBBAAGGGGFGGBAFFH4FGGGHHCHHHHHHHHGHHHHDHEFGEFGGHBGHHHHEHHHHHHHGGGGEHGGGGAFEBGFHFFHHGHHF33FGGGGFHHDHFH4GHHHFGGGGGDGHGHHHDFGGFHHHEHGCC@DGHEFGGGGB
@M02034:409:000000000-BFKT7:1:2101:25778:6454 1:N:0:28
AAAGTCGAGGTGCCTAAAGTGGCAACCCAGACTAATGAGAAGGTTGGTGGTGTAGAGCTTCCTGTAGTCGCATGGCGTTCGTACTT
+
A?ABAFBA3AA>GBEFFFGGF4AEGDFEGHH2FGHDFFGABBE3BA2B2E1A13A5EAFC5BBBFBB55AAEEE11>BEC1EBBB@
@M02034:409:000000000-BFKT7:1:2101:25752:6457 1:N:0:28
AAAGTCGAGGTGCCTAAAGTGGCAACCCAGACTAATGAGAAGGTTGGTGGTGTAGAGCTTCCTGTAGCCGCATGGCGTTCGTACTTAAATATGGAACTAACCATTCCAATTTTCGCTGTCTCTTATACACATCTCC
+
CCCCCFCCCCCCGGGGGGGGGGGHHHHGGHHGHHHHHFB553BFGFCGGCGFGDGG5AFGAGGBBAF5GAG@EEH1F1/BEE?E1BF@FGHHHB3DFHHG303FGDHFDFGHHF@EGEFDGGFFFG4?FG2GFHFB
@M02034:409:000000000-BFKT7:1:2101:6182:6460 1:N:0:28
AAAGTCGAGGTGCCTAAAGTGGCAACCCAGACTTCTCATAATGTTGGTGGTGTAGAGCTTCCTGTAGCCGCATGGCGTTCGTACTTAAATATGGAACTAACCATTCCAATTTTCGCTGTCTCTTATACACATCTCCGAGCCCACGAGACT
+
BABABFCCCCAAGGGGGGGGGFGHHHHGGHHGGHHHHHHHHHHHHEFEFGEFGHHGGGHHHFHHHHHHGGEEFFHHGGGGEFFHHHGGHH4FGHGGHHHFHHGGHHHHHGFHHHGEGGGFHHHHFHBB4GBGGGFFE@GGGGHGDGG??F
@M02034:409:000000000-BFKT7:1:2101:24088:6466 1:N:0:28
AAAGTCGAGGTGCCTAAAGTGGCAACCCAGACTCCTAA
+
BBBBBFBBBBBBGGGGGGGGGGGHHHHGGHHGHHH335
@M02034:409:000000000-BFKT7:1:2101:14895:6474 1:N:0:28
AAAGTCGAGGTGCCTAAAGTGGCCCAGACTCATCCTACTGTTGGTGGTGTAGAGCTTCCTGTTGCCGCCTGGTG
+
BBBBBFBBBBABGGGGGGGGGCEAFE4FFEFBGHHHHGG3D5G2BFEEGA3D555A3F3B5B5B53AE01A?3B
@M02034:409:000000000-BFKT7:1:2101:8945:6475 1:N:0:28
AAAGTCGAGGTGCCTAAAGTGGCAACCCAGACTCGGCCTCCTGTTGGTGGTGTAGAGCTTCCTGTAGCCGCATGGCGTTCGTACTTAAATATGGAACTAACCATTCCAATTTTCGCTGTCTCTTATACACATCTCCGAGCCCACGAGACT
+
BBBBBFBBBBABGGGGGGGGGGGGHHHGCHHGHHGGGGGHHHHHHEEFGEABFFHFGHHHHHHHHHHGHGGGGGHGGGGGEE??FGB3FGFHHHGGGH3GHHHHHHHH4EFGHHGGGGF3FFHFFHDHBFHHGBG2AB?DGGAFG/@GGE
@M02034:409:000000000-BFKT7:1:2101:23691:6478 1:N:0:28
AAAGTCGAGGTGCCTAAAGTGGCAACCCAGACTAAGAATGGTGTAGCGCTTCCTGTAGCCGCATGGCGTTCGTACTTAAATATGGAACTAACCATTCCAATTTTCGCTGTCTCTTATA
+
BBBBBFBBB@ABGGGGGCGGGGGGGHHGEAGFHHD3B5EF3ABG3G5A?FG?BAFBBD53AA0A1AB>1>F1E2??FB3@@@D433B3@@BF1FCGHBFFF@FG4/EEAFBGBGDDFB
@M02034:409:000000000-BFKT7:1:2101:7425:6479 1:N:0:28
AAAGTCGAGGTGCCTAAAGTGGCAACCCAGACTACGAGGGGGGTTGGTGGTGTAGAGCTTCCTGTAGCCGCATGGCGTTCGTACTTAAATATGGAACTAACCATTCCAATTTTGGCTGTCTCTTATACACATCTCCGA
+
AAABABAABDA?4FGGGGGGFFGHFECEGHAACGHG?EGGGGFGCC?DAGAFH2?F?DFFBFFH?GDDFCC?ADGAAADADC<CCGG0:C0CHB;:/C:0C:0CHEBCBCCFF0;BFEFBFBBB0C9;090CFFF0.:
@M02034:409:000000000-BFKT7:1:2101:23673:6485 1:N:0:28
AAAGTCGAGGTGCCTAAAGTGGCAACCCAGACTAAGAATGGTGTAGAGCTTCCTGTAGCCGCATGGCGTTCGTACTTAAATATGGAACTAACCATTCCAATTTTCGCTGTCTCTTATACACATCTCCGAGCCCACGAGACTCCTGAGCAT
+
BBBBBFBB?DABGGGGCGGGFGFHHHHGGHHGHGHGFDGBGFFHHHGGHHHHHHHHHHHHGGEEFHHGGGGGGGEHHGHHHHHHHBHHHHFGHHHHHHHFGHFHHGGGGGHHHHHFHHHHFHHHGHHGCFFGGHGG/BDGHHHGGHFFF?
@M02034:409:000000000-BFKT7:1:2101:6245:6497 1:N:0:28
AAAGTCAGGTGCCTAAAGTGGCAACCCAGACTCCTAATCAGGTTGGTGGTGTAGAGCTTCCTGTAGCCGCATGGCGTTCGTACTTAAATATGGAACTAACCATTCCAATTTTCGCTGTCTCTTATACACATCTCCGAGCCCACGAGACTC
+
B?AAAFFDB@CFEFGBGGFGGGHHDGDAGHGHHHHHFHHHHGHHHGEFG2AFGGGHHHHGFHHFBHHFEAEEEGBEEECEEGGHFH33FBFHHFBFFGB@FGFHHEHHHHHHHGEEFEGHHHHHHGGFHHHHHHHG/CCGEHF?/@EGHG
@M02034:409:000000000-BFKT7:1:2101:20956:6507 1:N:0:28
AAAGTCGAGGTGCCTAAAGTGGCAACCCAGACTCTTCCTC
+
BBBCBFCCCBBCGGGGGGGGGGGHHHHGGHHGHGHHBEG5
@M02034:409:000000000-BFKT7:1:2101:20983:6508 1:N:0:28
AAAGTCGAGGTGCCTCAAGTGGCAACCCAGACTCTTCCTCAGGTTGGTGGTTTAGAGCTTCCTGTAGCCGCATTGCGTTCGTACTTAAATATGGTATT
+
AABAAD>3>>A4BFGEGFCGBACGHFFE222FF3GBBFBD3ABBBBEAAE11BB533AB353AFB5DBAAE0?>@51E1?1E2?F@D33BFDGH4B4B
@M02034:409:000000000-BFKT7:1:2101:18760:6513 1:N:0:28
AAAGTCGAGGTGCCTAAAGTGGCAACCCAGACTGGTAATAAGGTTGGTGGTGTAGAGCTTCCTGTAGCCGCATGGCGTTCGTACTTAAATATGGAACTAACCATTCCAATTTTCGCTGTCTCTTATACACATCTCCGAGCCCACGAGACT
+
CBCCBFCCCCCCGGGGGGGGGGGHHHHGGHHGHHHHHHHHHHHHHHGEFGEGHHHHHHHHHHHFGHHHHFGEGGHHGGGGGGHHHHHGHHHHHHHFHGGFGHGHHHGHHHHHHHGEGGGHHHHHHHGFFHGHGGFHFFGGGGHGGGGGGH
@M02034:409:000000000-BFKT7:1:2101:19237:6520 1:N:0:28
AAAGTCGAGGTGCCTAAAGTGGCAACCCAGACTAATAATAAGGTTGGTGGTGTAGAGCTTCCTGTAGCCGCATGGCGTTCGTACTTAAATATGGTACTA
+
BBBBBFBA3DAAGGGGFDGFAGFHGHHGGHHGHF3FFDFFAGFGGFEGEEGEA3FDD5BGHHHHHFGFAEC0EEGFEEEFFG2?FGBF3BBEGH44BF@
@M02034:409:000000000-BFKT7:1:2101:21265:6527 1:N:0:28
AAAGTCGAGGTGCCTAAAGTGGCAACCCAGACTACGAATCGGGTTGGTGGTGTAGAGCTTCCTGTAGCCGCATGGCGTTCGTACTTAAATATGGAACTAACCATTCCAATTTTCGCTGTCTCTTT
+
DCDDCFBCCCBCGGGGGGGGGGGHHHHGGHGGH33A2CC22BEFFGGGFGGGHFHFFHHHFHHHHGGHGGGCGGHEGGGGGGGHHHHHFHHHHHHFHHHHHHEGHGHGFGHHHHGGGGFGBGH3?
@M02034:409:000000000-BFKT7:1:2101:22349:6528 1:N:0:28
AAAGTCGAGGTGCCTAAAGTGGCAACCCAGACTCAGCCGCGGGTTGGT
+
CCBCCFCABCCCGGGGGGGGGGGHHHGGGHGGHC33BG2AAEGG1E0>
@M02034:409:000000000-BFKT7:1:2101:18763:6530 1:N:0:28
AAAGTCGAGGTGCCTAAAGTGGCAACCCAGACTGGTAATAAGGTTGGTGGTGTAGAGCTTCCTGTAGCCGCATGGCGTTCGTACTTAAATATGGAACTAACCATTCCAATTTTCGCTGTCTCTTATACACATCTCCGAGCCCACGAGACT
+
AABAAFBABDAAGGGGFGGGGGGHHHGGGHCAFGHG5FGF55FFDGF2A2EEFBGBE5GGAGHHH5F5BFG@EEF1>>EGE>2FEGHG3EG@FFBBFFHF3B3BFEGBEGHHHBEDGGGHHHFHFHGFFBFH2FGFF//BCGHA<CCDDH
@M02034:409:000000000-BFKT7:1:2101:8931:6536 1:N:0:28
AAAGTCGAGGTGCCTAAAGTGGCAACCCAGACTAATAAGAATGTTGGTGGTGTAGAGCTTCCTGTAGCCGCATGGCGTTCGCACTTAAATATGGAACTAACCATTCCAATTTTCGCTGTCTCTTATACACATCTCCGAGCCCACGAGACT
+
A?AB>FBABDBBGGGGFGGGGGGHHGFGGHHGHHFGHGGHDFGFGHHEEEEFEGHFHHHHHHHGHGHEFEEEFGHGEGGGG/>EEHHHHHGHHHDBGGFHCGBFGBFFFGHHHGGGGGGHHBGHGHGHGGGHHHGFGCCGC/GGG?DAEE
@M02034:409:000000000-BFKT7:1:2101:9397:6540 1:N:0:28
AAAGTCGAGGTGCCTAAAGTGGCAACCCAGACTAAGAATAAGGTTGGTGGTGTAGAGCTTCCTGTAGCCGCATGGCGTTCGTACTTAAATATGGAACTAACCATTCCAATTTTCGCTGTCTCTTATACACATCTCCGAGCCCACGAGACT
+
>1>AAFAA@A>A1FGGGGGFFGFBFFHEF0FFHFDGBFGHFHFHGFEEFEEFGDGDGBGHHFHHHHHHHGCEEEHGGGGCEEFGHG2BBGBGHH11FFFGHAGHHHGFEFHHHF@FGEEGHHHHFG2GHH1FGHHGG/CBCFAFGCCCEH
@M02034:409:000000000-BFKT7:1:2101:14608:6541 1:N:0:28
AAAGTCGAGGTGCCTAAAGTGGCAACCCAGACTGAGAATAAGGTTGGTGGTGTAGAGCTTCCTGTAGCCGCATGGCGTTCGTACTTAAATATGGAACTAACCATTCCAATTTTCGCTGTCTCTTATACACATCTCCG
+
>3AA3BAAD>>ACGGD4EBBBA2FGHGFDHHGHHBCHHBB5BFAFGE22E1F1B55EDGH5FGF55D5DEE?EEG10B>B1?F??DGGGGBFHH33BB33@?3BG444BGGHH4>E/EE3?GGH?GFG2B111F11?
@M02034:409:000000000-BFKT7:1:2101:8912:6543 1:N:0:28
AAAGTCGAGGTGCCTAAAGTGGCAACCCAGACTCATAAGAATGTTGGTGGTGTAGAGCTTCCTGTAGCCGCATGGCGTTCGTACTTAAATATGGAACTAACCATTCCAATTTTCGCTGTCTCTTATACACATCTCCGAGCCCACGAGACT
+
CCCCCFBCCCABGGGGGGGGFGGHHHHGGHHGH3A5GGFFGGHHHHEEFGGFHHHHHHHHHHHHHHHHHGGFFGHHGGGGFFGHHHHDHHGHHHFGHHHHHFFHHHGHHHHHHHGGGGGHHHHHGHHHHHGHHHHHGGGGGGHGGCFGGH
@M02034:409:000000000-BFKT7:1:2101:24899:6543 1:N:0:28
AAAGTCGAGGTGCCTAAAGTGGCAACCCAGACTCATCATAAGGTTGGTGGTGTAGAGCTTCCTGTAGCCGCATGGCGTTCGTACTTAAATATGGAACTAACCATTCCAATTTTCGCTGTCTCTTATACACATCTCCGAGCCCACGAGAC
+
ABBBBFBBBBABGGGGGGGGGGGHHHHGGHHGH3BG5FGDHADGFGEGGGEFGHHGHHHHHHHHHHHHHGGGGGHHGGGGGGHHHHHGFGGHHHHHHHFFHHHHEHHHDGHHHHGGGFGHHHHHHH4GGHFHFHHFG??DGGGGGGGDD
@M02034:409:000000000-BFKT7:1:2101:8708:6545 1:N:0:28
AAAGTCGAGGTGCCTAAAGTGGCAACCCAGACTCAGAGTTCGGTTGGTGGTGTAGAGCTTCCTGTAGCCGCATGGCGTTCGTACTTAAATATGGAACTAACCATTCCAATTTTCGCTGTCTCTTATACACATCTCCGAGCCCACGAGACT
+
CCCCCFBBCCABGGGGGGGGGGGHHHHGGGHGHHHHHHHHHGGGFGGGGGEFGGHFHHHHHHHHHHHHHGFGGEHFGGGGFEGHHHGGHHHHHF@FGGFCHHHHHHGHGHHHHHGGGGGFHGHHGHHHGHHHHHGFD<CCGGHG?FGGGH
@M02034:409:000000000-BFKT7:1:2101:22460:6547 1:N:0:28
AAAGTCGAGGTGCCTAAAGTGGCAACCCAGACTGCGCCGTCTGTTGGTGGTGTAGAGCTTCCTGTAGCCGCATGGCGTTCGTACTTAAATATGGAACTAACCATTCCAATTTTCGCTGTCTCTTATACACATCTCCGAGCCCACGAGACT
+
CBBCBFCCCCCCGGGGGGGGGGGHHHHGGHHGHHHGGGGGGHGHHHHGFGEFFGFGHGHHHHHHGHHHHGGGGGHHGFGGGGHHHHHHHHHHHHFFHHFFHHGHGHHHGHHHHHGGGGGHGGHHHHGHFHEHHGDFDBGGCGHGGGGGGH
@M02034:409:000000000-BFKT7:1:2101:14591:6555 1:N:0:28
AAAGTCGAGGTGCCTAAAGTGGCAACCCAGACTGAGAGTAAGGGTGGGGGTGTAGAGCTTGCTGTAGCCGCATGGCGTTCG
+
CCCCCFCCCCCCGGGGGGGGGGGHHHHGGHHGHHF353B555F2FAA0A0EA>@F5B@FE3BFBF3@4@EE/EEC1>?>/?
@M02034:409:000000000-BFKT7:1:2101:10868:6579 1:N:0:28
AAAGTCGAGGTGCCTAAAGTGGCAACCCAGACTCATTCTCATGTTGGTGGTGTAGAGCTTCCTGTAGCCGCATGGCGTTCGTACTTAAATATGGAACTAACCATTCCAATTTTCGCTGTCTCTTATACACATCTCCGAGCCCACGAGACT
+
BBBBBFBBBBABGGGGGGGBGGGHHHGGGHHGHHHHHHGHHHHGHHHEFGBFFGGGGEHHHHHHHFHHHGGGGGHFEEGGFGHHHHHHHHHHHGGFFGFFHHEHBGFFHHHHHHGFGGGGHHHHGHFHFHHHHHGGGCGGGGHGGGFAEG
@M02034:409:000000000-BFKT7:1:2101:21246:6581 1:N:0:28
AAAGTCGAGGTGCCTAAAGTGGCAACCCAGACTCAGACGAATGTTGGTGGTGTAGAGCTTCCTGTAGCCGCATGGCGTTCGTACTTAAATATGGAACTAACCATTCCAATTTTCGCTGTCTCTTATACACATCTCCGAGCCCACGAGACT
+
CCCCCFCCCCBBGGGGGGGGGGGHHHHGGHHGHHHHHHEAAFGGHHHECFGGGBGFFAGGDGHHGDFBFFGCGGF1EEEGFFGEGHHHFHHHFH33CHHHBE3BGFFBGGHHHDEGGGFFFFGHFFHHFHHGHGFDE/BDGEEGG?CA/F
@M02034:409:000000000-BFKT7:1:2101:25016:6582 1:N:0:28
AAAGTCGAGGTGCCTAAAGTGGCAACCCAGACTCAGAAGGCGGTTGGTGGTGTAGAGCTTCCTGTAGCCGCATGGCGTTCGTACTTAAATATGGAACTAACCATTCCAATTTTCGCTGTCTCTTATACACATCTCCGAGCCCACGAGACT
+
B?ABBDABDBAACGGGBGGBFAFBGFHDGECFHGHFHHGHGGGGEEC1BAAF1AF5GGGHHEGHBDG5BEE?AEHBEFGFEEFFGFGDGHFHHGF?BFHF3?3BGHHFFGGHHD@CFF/?2FFGGHGHBGHHFGG@D?@/@EHGC@?EDF
@M02034:409:000000000-BFKT7:1:2101:14526:6584 1:N:0:28
AAAGTCGAGGTGCCTAAAGTGGCAACCCAGACTGAGTGTGGGGTTGGTGGTGTAGAGCTTCCTGTAGCCGCATGGCGTTCGTACTTAAATATGGAACTAACCATTCCAATTTTCGCTGTCTCTTATACACATCTCCGAGCCCACGAGACT
+
CCCCCFCCCCAAGGGGGGGGGGGGHHHGGHHGHHFGGHHHGGGGGGGEFGEFGGHFHHHHHHHHHHHHHGGGGGHHGGGGGFHHHHHGHHFHHHFGHHHGFHHHHHFHHGHHHHGGGGGHHHHHHHGHHHHHHHGHGGGGGGHGGGGGGH
@M02034:409:000000000-BFKT7:1:2101:10258:6586 1:N:0:28
AAAGTCGAGGTGCCTAAAGTGGCAACCCCGACTGGTGCGAGTGTTGGTGGTGTAGAGCTTCCTGTAGCCGCATGGCGTTCGTACTTAAATATGGAACTAACCATTCCAATTTTCGCTGTCTCTTATACACATCTCCGAGCCCACGAGACT
+
AAAAAFBBBBABGGGGGFGBGGGHHHHGGGGGGGHHHGGEFEGGHHHGFGEFGGHGGHHHHHHHGFGGHGGGGGHGEGGGFEFGHHGGHHHHGHFGGHHGHHHHHHHGGHHHHHGFDGGGFFHFFHGHGHHHGFEGGCGGGGFGGGGGGH
@M02034:409:000000000-BFKT7:1:2101:26267:6591 1:N:0:28
AAAGTCGAGGTGCCTAAAGTGGCAACCCAGACTCAGCCTGCGGTTGGTGGTGTAGAGCTTCCTGTAGCCGCATGGCGTTCGTACTTAAATATGGAACTAACCATTCCAATTTTCGCTGTCTCTTATACACATCTCCGAGCCCACGAGACT
+
BBBBBFBBDBABGGGGGGGGGGGFHHHGAGEFHGF3BE2GF22BAEE?F1EFFGHGEGFH5GFDFEGFFGGFEGHAFEEEFEGGEFGHHHHHH3BFGHGHHHFHHFHHEGGHHH?FGCEGFHHHHHGHHHHHFHGF?FGGGGHGCGCDED
@M02034:409:000000000-BFKT7:1:2101:23459:6593 1:N:0:28
AAAGTCGAGGTGCCTAAAGTGGCAACCCAGACTACGAATGGGGTTGGTGGTGTAGAGCTTCCTGTAGCCGCATGGCGTTCGTACTTAAATATGGAACTAACCATTCCAATTTTCGCTGTCTCTTATACACATCTCCGAGCCCACGAGACT
+
BBBBBFBBBBABGGGFGGGGGGGHHHHGGHHGHHHGGGHHHHGEGGGEFGGFGFHEFFHHHHHHHFHGFFFCGGHBFEGGFFGCGHHGFHHHHHEBFHHFEG3GHGHEHHHHHFGGGGGFFHGFFH?3FGHHGHFDGCDCFGHGGGCAAF
@M02034:409:000000000-BFKT7:1:2101:26461:6594 1:N:0:28
AAAGTCGAGGTGCCTAACGTGGCAACGCAGACTG
+
A1AA13AADDAAFG1AAA0BAF?EFA0AAAEGFB
@M02034:409:000000000-BFKT7:1:2101:24657:6595 1:N:0:28
AAAGTCGAGGTGCCTAAAGTGGCAACCCAGACTCGTACTGATGTTGGTGGTGTAGAGCTTCCTGTAGCCGCATGGCGTTCGTACTTAAATATGGAACTAACCATTCCAATTTTCGCTGTCTCTTATACACATCTCCGAGCCCACGAG
+
BBBBBF?ABBAAGGGGGFGGGGGFHHGGFFGFHHGFGGGHHHHHHHH2B?AFFFFFFFGHFFBFGGFHHFGGGGH1EEGGGGHGEFGFFGFGHHB3GFHH3F3FGHHBGFGGHHGDG/EGF4FH4G4FFFFB2GDG<@/>/FAC//<
@M02034:409:000000000-BFKT7:1:2101:21250:6598 1:N:0:28
AAAGTCGAGGTGCCTAAAGTGGCAACCCAGACTCAGACGAATGTTGGTGGTGTAGAGCTTCCTGTAGCCGCATGGCGTTCGTACTTAAATATGGAACTAACCATTCCAATTTTCGCTGTCTCTTATACACATCTCC
+
BBBBBFBBBBAAGGGGGGGGFGGFHHHGGHHGGHHHHHGGEGHHFHHAFEEFGHHGHHHHHHHHHHHHHGGGGGHHEFGGEFFEHHGHGGFHGFDGFGBBFFBGFFFEHHHHHHEEGGGGHHHHHHFHGGFH?B3?
@M02034:409:000000000-BFKT7:1:2101:22092:6600 1:N:0:28
AAAGTCGAGGTGCCTAAAGTGGCAACCCAGACTGTTAAGCAGGTAG
+
BBBBBFBBBBABGGGGFGGGGGGGHHHGGDHGH33FGHH3GHFH5G
@M02034:409:000000000-BFKT7:1:2101:23851:6601 1:N:0:28
AAAGTCGAGGTGCCTAAAGTGGCAACCCAGACTGGGGTTGGTGTTGGTGGTGTAGAGCTTCCTGTAGCCGCATGGCGTTCGTACTTAAATATGGAACTAACCATTCCAATTTTCGCTGTCTCTTATGCACATCTCCGAGC
+
AAAAAFAA@DAAG1FFGGFBABFHHCF00EBA1FGA0BAA/AAFEF/EFAABGBFFGDEGF1GGAD@@@>E@FGHCE/E/E?B/FF21DHFEDFBFFH1GEHBBDGHF2FHGFB@EE/<FHHGHBG1<>1DHHBDBE//<
@M02034:409:000000000-BFKT7:1:2101:19070:6601 1:N:0:28
AAAGTCGAGGTGCCTAAAGTGGCAACCCAGACTGGGGGGG
+
CCCCCFCCCCCCGGGGGGGGGGGHHHHGEH2AAE22AE/D
@M02034:409:000000000-BFKT7:1:2101:5941:6610 1:N:0:28
AAAGTCGAGGTGCCTAAAGTGGCAACCCAGACTAATGGTAAGGTTGGTGGTGTAGAGCTTCCTGTAGCCGCATGGCGTTCGTACTTAAATATGGAACTAACCATTCCAATTTTCGCTGTCTCTTATACACATCTCCGAGCCCACGAGAC
+
ABABBFBBBBABGGGGGGGFGGGHHHHGGHHGHBFGFGDBGHGHGHGGGGEFGHHGHFHHHFHHHHHHHGGGGGGHGGGFFG?GHHHHGHEHHHEFFHGHHHHHHHGHHGGHHFEGGGGGHHHHGGDFFFFHFGHFF@CGGGHGGGGGG
@M02034:409:000000000-BFKT7:1:2101:26443:6611 1:N:0:28
AAAGTCGAGGTGCCTAAAGTGGCAACCCAGACTGATCGGGGGGTTGGTGGTGTAGAGCTTCCTGTAGCCGCATGGCGTTCGTACTTAAATATGGAACTAACCATTCCAATTTTCGCTGTCTCTTATACACATCTCCGAGCCCACGAGACT
+
BAABBF?A?DAAGGFGGFGFFGFHGHF2FFGEGBF55CAEEE?CCCCBCD/?F1<1GFHHHFGFDHHGHGG-ADHGC<CEGGG.CHFBGHFHHHCFCGHGHFFFFFFFGGGGGGBGGGA0BFFFFGFGEFFGGGF0A-=?BEAA=;BD?F
@M02034:409:000000000-BFKT7:1:2101:10695:6617 1:N:0:28
AAAGTCGAGGTGCCTAAAGTGGCAACCCAGACTCAGAATAGTGTTGGTGGTGTAGAGCTTCCTGTAGCCGCATGGCGTTCGTACTTAAATATGGAACTAACCATTCCAATTTTCGCTGTCTCTTATACACATCTCCGAGCCCACGAGACT
+
CBCCCFCCCCAAGGGGGGGGGGGHHHHGGHHGHHHHHHHHHHHHHHHEFGEFGHHHHHHHHHHHHHHHHGGGGGHHGGGGFEHHHHHHHHHHHHHFFHHGHHHHHHHHHHHHHHGGGGGHHHHHHHHHGHHHHHHHG@GGGGHGGGGFDH
@M02034:409:000000000-BFKT7:1:2101:15263:6622 1:N:0:28
AAAGTCGAGGTGCCTAAAGTGGCAACCCAGACTGAGGGGGGGGTTGGTGGTGTAGAGCTTCCTGTAGCCGC
+
?AAAA3AA@DAAFGGFGGGF1BFE1GCEE00BGCABC?EC?@@@@@@99A:;A9F/9/BFFBFFFF/FFB;
@M02034:409:000000000-BFKT7:1:2101:10295:6622 1:N:0:28
AAAGTCGAGGTGCCTAAAGTGGCAACCCAGACTATTAATCAGGTTGGTGGTGTAGAGCTTCCTGTAGCCGCATGGCGTTCGTACTTAAATATGGAACTAACCATTCCAATTTTCGCTGTCTCTTATACACATCTCCGAGCCCACGAGACT
+
AABAAFA3DDBBGGGFFGBGBGFGGGHGGGHCHHHHGHHH5AGFFHGGABABG3F5FFHHGHHFD5DDG100EEGGEGCF?EEHGHHFFHFEGD3D@@GC31?B34FBGHHHHE?AE/?FGHFFBD?GB1BGFHDFGC/>CFCF/>DDGF
@M02034:409:000000000-BFKT7:1:2101:9037:6632 1:N:0:28
AAAGTCGAGGTGCCTAAAGTGGCAACCCAGACTCCGC
+
CCCCCFCCCCBCGGGGGGGFGGGHHHHGGHHGHB3EA
@M02034:409:000000000-BFKT7:1:2101:19626:6633 1:N:0:28
AAAGTCGAGGTGCCTAAAGTGGCAACCCAGACTAATCAGGGTGTTGGTGGTGTAGAGCTTCCTGTAGCCGCATGGCGTTCGTACTTAAATATGGAACTAACCATTCCAATTTTCGCTGTCTCTTATACACATCTCCGAGCCCACGAGACT
+
BBAABFBBBBABGGGGGGGGF4FFHHHGFCFFHHGFHCFFHBAEECGEFEBBFDHEGFHHHGHFGHHHHGGGGFHHGEGFFAGGHGDDHHDGHHGGHH3?FCGFHHGGFGHHHFEGFGFFHGHHFGFGGHHHHHGFDBGGCGEGGGGGGH
@M02034:409:000000000-BFKT7:1:2101:19360:6642 1:N:0:28
AAAGTCGAGGTGCCTAAAGTGGCAACCCAGACTAAGAATGATGTTGGTGGTGTAGAGCTTCCTGTAGCCGCATGGCGTTCGTACTTAAATATGGAACTAACCATTCCAATTTTCGCTGTCTCTTATACACATCCCGAGCCCACGAGACTC
+
BBBBBFBBBBBBGGGGGGGGGGGHHHHGGHHGHHHGHHCHAFEGHHHFFGEFHHHHHHHHHHHHHHHHHGGGGGHHGGGGGGHHHHGFHHHHHGBGFHHHHGHHHHHHHHHHHHGGGGGHHHHHHHHHHHHHH2FD/BCCGCFG?DA<FC
@M02034:409:000000000-BFKT7:1:2101:23338:6646 1:N:0:28
AAAGTCGAGGTGCCTAAAGTGGCAACCCAGACTAGTCCTCAGGTTGGTGGTGTAGAGCTTCCTGTAGCCGCATGGTGTTCGT
+
BCCCBFCBBBCBGGGGGGGGGGGHHHHGGGFCGH3B55D53BF5B22A22E1A3D55BBB5B5A55A53AE0EEA551B51>
@M02034:409:000000000-BFKT7:1:2101:22478:6653 1:N:0:28
AAAGTCGAGGTGCCTAAAGTGGCAACCCAGACTAATAAGCATGTTGGTGGTGTAGAGCTTCCTGTAGCCGCATGGCGTTCGTACTTAAATATGGAACTAACCATTCCAATTTTCGCTGTCTCTTATACACATCTCCGAGCCCACGAGACT
+
BCCCBFCCCBABGGGGGGGGGGGGGHHGGHHGHHHHHHHHHHHHHHHFFGEFFFHGHHHHHGHHGFHHHGEGGGHGGGGGEGHHHHHHHHHHHHFHHHGGHHGHHHHHGHHHHHGGGGGFHFHHHHHHHHGHHHFHGCGGGGHGGGGGGH
@M02034:409:000000000-BFKT7:1:2101:17353:6653 1:N:0:28
AAAGTCGAGGTGCCTAAAGTGGCAACCCAGACTAGTAATAGTGTTGGTGGTGTAGAGCTTCCTGTAGCCGCATGGCGTTCGTACTTAAATATGGAACTAACCATTCCAATTTTCGCTGTCTCTTTTC
+
CCCCCFCCCCCCGGGGGGGGGGGHHHHGGHHGH3AG5DFG5DGHHHHFGGGGHEHFHGGHHHHHDGFDGEGCFGHFEEGGGGGHGHHHHHHHHHEDGFHHHCFGHHFFGGHHHDEEGGFHFHGGD4D
@M02034:409:000000000-BFKT7:1:2101:16592:6653 1:N:0:28
AAAGTCGAGGTGCCTAAAGTGGCAACCCAGACTTTTGATGGGGATGGTGGTGTAGAGCTTCCTGTAGCCGCGTGGCGTTCGTACTTAAATATGGAACTAACCTTTCCAATTT
+
CDCCDFCABCCBGGGGGGGGGGGHHHHGGHHGHBHHH2F53BA2BF2BA1EEA3D5AAAE5GGE55A531E0E>E//>>F>?21?FGHFGH4?D33B?GF303D33B44DBG
@M02034:409:000000000-BFKT7:1:2101:14727:6654 1:N:0:28
AAAGTCGAGGTGCCTAAAGTGGCAACCCAGACTGAGCGTACGGTTGGTGGTGTAGAGC
+
CCCCCFBCCCCCGGGGGGGGGGGHHHHGGHHGHH333EEFGGDBFEE11AE113D5A5
@M02034:409:000000000-BFKT7:1:2101:16941:6659 1:N:0:28
AAAGTCGAGGTGCCTAAAGTGGCAACCCAGACTAATGAGAAGGTTGGTGGTGTAGAGCTTCCTGTAGCCGCATGGCGTTCGTACTTAAATATGGAACTAACCATTCCAATTTTCGCTGTCTCTTATACACATCTCCGAGCCCACGAGACT
+
AAABAFBBBBABGGGGFBGBGGGHHHHGGHHGHHHHGGGE5BEFGHGEFGEGHHHGHHHHHHHHHFHHHGCEEGHGGGGGGFGHHHFGHHHHHGGHHHGHHHGGHHEFHHHHHFGGGGGHHFHHBGFHGFHHHHHHD@C?FFEGGGGDDG
@M02034:409:000000000-BFKT7:1:2101:6456:6669 1:N:0:28
AAAGTCGAGGTGCCTAAAGTGGCAACCCAGACTACGGAGAATGTTGGTGGTGTAGAGCTTCCTGTAGCCGCATGGCGTTCGTACTTAAATATGGAACTAACCATTCCAATTTTCGCTGTCTCTTATACACATCTCCGAGCCCACGAGACT
+
AABBAFABBDABGGGGGGGGGGGGHHHGGHHGHHHGGGGGHHHGHHHEFEEFFHHHFFGHGHHHHGHGHGGGGGHHFGGEGGHGHHHHHHHHHHHBGHFHGHGGGGGHHGFFHHGGGGFHFHGHFHGHFGGHHHGBF@CGGGHEGGGGGF
@M02034:409:000000000-BFKT7:1:2101:16955:6674 1:N:0:28
AAAGTCGAGGTGCCTAAAGTGGCAACCCAGACTCCTACTCCGGTTGGTGGTGTAGAGCTTCCTGTAGCCGCATGGCGTTCGTACTTAAATATGGAACTAACCATTCCAATTTTCGCTGTCTCTTATACACATCTCCGAGCCACGAGACTC
+
CCCCCFBBBCCCGGGGGGGGGGGHGHHGGHHGHHHHHHHHHGFGEECFGGEFGGHGGHHHHHHHHGHGHGGEGGHFGGGGGG?GHHFBGFGHFHGHHHHHHGHHHHFHFHGHHEEGGGGGHHHHHHGHGFFHHHGFG/@CGHHGGCGGGF
@M02034:409:000000000-BFKT7:1:2101:9712:6688 1:N:0:28
AAAGTCGAGGTGCCTAAAGTGGCAACCCAGAGGGTTGGTGGTGTAGAGCTTCCTGTAGCCGCATGGCGTTCGTACTTAAATATGGAACTAACCATTCCAATTTTCGCTGTCTCTTATACACATCTCCGAGCCCACGAGACTCCTGAGCAT
+
BCCCCFCBCCABGGGGGGGGGGGHHHHGGHFHGGGHGGGGGGGHHHHHHHHHHHHHFGHHFGEGFHGGGGGGFFEGHHHHHHHHHGFGHHFHHHHHHHHHHHHHHGGGGGHHHHHGHHHFHGHHHHDGCGGGGHGDGGDGHHHHHHHHHH
@M02034:409:000000000-BFKT7:1:2101:20099:6706 1:N:0:28
AAAGTCGAGGTGCCTAAAGTGGCAACCCAGACTCAGCATCAGGTTGGTGGTGTAGAGCTTCCTGTAGCCGCATGGCGTTCGTACTTAAATATGGAACTAACCATTCCAATTTTCGCTGTCTCTTATACACATCTCCGAGCCCACGAGACT
+
BBBBBFBBBBABGGGGGGGGGGGHHHHGGHHGH3AF3G53C3FGFHGFFFEFGHHHHHHHHHHHHHHHHFGEGGHHGGGGGGHHHHGHHHHHHHHHGHHGHHGHHHHHHHHHHHGGGGGHHEHHHHHHFHGHHHGHFCGGGGEGGCGGGD
@M02034:409:000000000-BFKT7:1:2101:20213:6721 1:N:0:28
AAAGTCGAGGTGCCTAAAGTGGCAACCCAGACTCAG
+
AA@AAF1A11AAGGCGGG1BGBCF1GFE00AAGH1E
@M02034:409:000000000-BFKT7:1:2101:26133:6722 1:N:0:28
AAAGTCGAGGTGCCTAAAGTGGCAACCCAGACTCGTGAGGGTGTTGGTGGTGTAGAGCTTCCTGTAGCCGCATGGCGTTCGTACTTAAATATGGAACTAACCATTCCAATTTTCGCTGTCTCTTATACACATCTCCGAGCCCACGAGACT
+
CCCCCFBCCCABGGGGGGGGGGGHHAGDGHHGHHGFGFEHFEGEFGHFGGGGFBGDGEDGGFHHHGFDGEGFGGH1EFGGFE2GGFFGGGGHHHFGHGGHFFBFFFH4FGDHHBFEEFFHHFDG3B3BDGHFFFFFG/CCCFAFCDCFGB
@M02034:409:000000000-BFKT7:1:2101:25526:6722 1:N:0:28
AAAGTCGAGGTGCCTAAAGTGGCAACCCAGACTACTCCTGCTGTTGGTGGTGTAGAGCTTCCTGTAGCCGCATGGCGTTCGTACTTAAATATGGAACTAACCATTCCAATTTTCGCTGTCTCTTATACACATCTCCGAGCCCACGAGACT
+
AAACAFBCBCCBGGGGFFGGGGGHHHHGGHHGHHHHHHHHHHGHHHGEFGEFGHHBGHHHHHHHHHHFHFGCGGHGEEGGGGGHHHHHHHGFGGGHGHHHHHGGHFHHHHHHHFGGGGGHHFHHHHHHFHFGHGGFGGFGGGHGGCCEGF
@M02034:409:000000000-BFKT7:1:2101:25466:6735 1:N:0:28
AAAGTCGAGGTGCCTAAAGTGGCAACCCAGAATAGTGGTGGTGTAGAGCTTCCTGTAGCCGCATGGCGTTCGTACTTAAATATGGAACTAACCATTCCAATTTTCGCTGTCTCTTATACACATCTCCGAGCCCACGAGACTCCTGAGCAT
+
BBBBBFBBBBABGGGGGGGGGEFFFHH2EGHHFGHFFFFGGDFAGBBGDGGFHGGHGD5FEFAEFHGGFEGEEBFGHHHHFHHHG@FGHEGHHGHHH4FGGFHHHE?EEFFGGHGBGFG4GFFHHFHG?BBGCGGBDCBDHHGGHFHHHF
@M02034:409:000000000-BFKT7:1:2101:20222:6736 1:N:0:28
AAAGTCGAGGTGCCTAAAGTGGCAACCCAGACTCAGCCGCCGGTTGGTGGTGTAGAGCTTCCTGTAGCCGCATGGCGTTCGTACTTAAATATGGAACTAACCATTCCAATTTTCGCTGTCTCTTATACACATCTCCGAGCCCACGAGACT
+
BBBBBFBBBDAAGGGGGGGGGGGHFHHGGHHGHHHHHHGGGGGGFGGEFGFFGHHGHHFHHHHHGGHFHGGGGGHHGGGGGEHHHHHHHHHHHHGFHHHHHHGHHHGHFHGHHHGGGGGHHGHHHHGHFFFHHHHFG@GCFFHGGCDFGH
@M02034:409:000000000-BFKT7:1:2101:25737:6739 1:N:0:28
AAAGTCGAGGTGCCTAAAGTGGCAACCCAGACTGCTACGACGGTTGGTGGTGTAGAGC
+
CCCCCFCCCCCCGGGGGGGGGGGHHHHGGHHGHF3FFDEE2AEEAA0E11E1A3D555
@M02034:409:000000000-BFKT7:1:2101:16999:6742 1:N:0:28
AAAGTCGAGGTGCCTAAAGTGGCAACCCAGACTGGGAATTTGGTTGGTGGTGTAGAGCTTCCTGTAGCCGCATGGCGTTCGTACTTAAATATGGAACTAACCATTCCAATTTTCGCTGTCTCTTATACACATCTCCGAGCCCACGAGACT
+
CCCCCFCCBBABGGGGGGGGGGGHHHHGGHHGHGHGGCGFGHHHGGGEFGEFHGHDGFHHHHHHHHHGHEGEFGHHGGGGGGHHHHHFHHGHHHHGFHHHHHHGHHGHHHGHHFGGGGGFHHHHFHHHFGFHFGGFF/<CGGHGF@@/DF
@M02034:409:000000000-BFKT7:1:2101:25451:6746 1:N:0:28
AAAGTCGAGGTGCCTAAAGTGGCAACCCAGAATAGTGGTGGTGTAGAGCTTCCTGTAGCCGCATGGCGTTCGTACTTAAATATGGAACTAACCATTCCAATTTTCGCTGTCTCTTATACACATCTCCGAGCCCACGAGACTCCTGAGCAT
+
BBAABFBBDD>AGGGGGGGFGGGHHHHG2FHHFFDFEGFFCEFHHGHHHHHHHHHHHHHHGGEEGHHGFGGEEFGHFFHHHEHGHFFGFBGHHHHHHHHHHHHHFGGGGEFHHHHHHHGFGFHHHHHGGGGGGGGGGGGGHGHGCGFHGD
@M02034:409:000000000-BFKT7:1:2101:20328:6747 1:N:0:28
AAAGTCGAGGTGCCTAAAGTGGCAACCCAGACTCCGAATTGTGTTGGTGGTGTAGAGCTTCCTGTAGCCGCATGGCGTTCGTACTTAAATATGGAACTAACCATTCCAATTTTCGCTGTCTCTTATACACATCTCCGAGCCCACGAGACT
+
AAABBFBBBBAA4FGGGGGGGGGGFHHGGHHGHHHGGFGHGGHHHACEFF1FGBGDGEFHHFHFHHFHHGECGFHGEBEFE?EGHHFGHHDHHFDFFFGHHAGHGHHDGFFHH4EFGGEGFHGF3FFFFCDGHHGFFBGCGEEE?@CDGH
@M02034:409:000000000-BFKT7:1:2101:26033:6750 1:N:0:28
AAAGTCGAGGTGCCTAAAGTGGCAACCCAGACTA
+
CCCCCFBBBCBCGGGGGGGGGGGHHHHGGHHGHF
@M02034:409:000000000-BFKT7:1:2101:20069:6752 1:N:0:28
AAAGTCGAGTGCCTAAAGTGGCAACCCAGACTGCGGAGGGTGTTGGTGGTGTAGAGCTTCCTGTAGCCGCATGGCGTTCGTACTTAAATATGGAACTAACCATTCCAATTTTCGCTGTCTCTTATACACATTCCGAGCCCACGAGACTCC
+
BBBBBFBBBFBFGGGGGGGGGGHHCHGGGHGHGHGGGGGGEFEEHHAFEEFFGHHFFHHGHGHFGHHHE@EEEHBE>EEFEGHGHFFHHEHHH3BCGFFCHHHHHHHEGHHHFEEGGCFGHHHHHGFHGHHHHBGCBCGFEGGFGCGHHF
@M02034:409:000000000-BFKT7:1:2101:17997:6754 1:N:0:28
AAAGTCGAGGTGCCTAAAGTGGCAACCCAGACTCCGATGGGTGTAGAGCTTCCTGTAGCCGCATGGCGTTCGTACTTAAATATGGAACTAACCATTCCAATTTTCGCTGTCTCTTATACACATCTCCGAGCCCACGCGACTCCTGAGCA
+
AAAA>@AADDBBGGGGGFGGGEFHFEFEGHHFHGHFFEEEGBEEGFGFGFHHHGFGGHHGEEAEFGFGEGGFEFHGHHHGHFHHHGHHFGGHAHHHHHHHHHHHHG?FGGEHHHHHHFFFFHFGHHHGBDFGFAF//><@FCGGHHHCG
@M02034:409:000000000-BFKT7:1:2101:10152:6761 1:N:0:28
AAAGTCGAGGTGCCTAAAGTGGCAACCCAGACTCAGCCTCCGGTTGGTGGTGTAGAGCTTCCTGTAGCCGCATGGCGTTCGTACTTAAATATGGAACTAACCATTCCAATTTTCGCTGTCTCTTATACACATCTCCGAGCCCACGAGACT
+
AAAAAFBB?DABGGGGGGGGGGGHFCGGGHHGHHHHHHHHHGGGGFGEFFEEGHHGHFHFHHHHHGHHHGGGGGHCEGCGGGFHHHHGHHHHHEFFFHFFHHFHHHHHHHHGHGGGGGGHFFFGGHEHGGHFGHFGGGGGGGHGCFGGGH
@M02034:409:000000000-BFKT7:1:2101:17981:6764 1:N:0:28
AAAGTCGAGGTGCCTAAAGTGGCAACCCAGACTCCGATGGGTGTAGAGCTTCCTGTAGCCGCATGGCGTTCGTACTTAAATATGGAACTAACCATTCCAATTTTCGCTGTCTCTTATACACATCTCCGAGCCCACGAGACTCCTGAGCAT
+
BBBBBFBBBBAAGGGGGGGFGGGHHHHGGHHGGHHGGGGGHHGGHHHGHHHHHHHHHGHHGGGGEFHGGGGEEB?GHHHHHHHHHEGHHFHHHGHHHHHHHHHHHGGGGGHHGHHHHFHHHHHHHHGGGGGGGHGDCGEEHHHFGFFHGG
@M02034:409:000000000-BFKT7:1:2101:16466:6770 1:N:0:28
AAAGTCGAGGTGCCTAAAGTGGCAACCCAGACTCATCCTACGGTTGGTGGTGTAGAGCTTCCTGTAGCCGCATGGCGTTCGTACTTAAATATGGAACTAACCATTCCAATTTTCGCTGTCTCTTATACACATCTCCGAGCCCACGAGACT
+
CCCCBFCCCCCCGGGGGGGGGGGHHHHGGHHGHHHHHGHFHGGHGGG1A1EBFFHGFFHHHHFHHFHFGGGGGEG1EEGGGGFHHHHHGHHHHF3FGHHHEF?GHGHFHGHHHHEGGGGHHHHHFHHHHGHHHHHHGCGGGGGGGCGFDH
@M02034:409:000000000-BFKT7:1:2101:7566:6777 1:N:0:28
AAAGTCGAGGTGCCTAAAGTGGCAACCCAGACTACGCAGAGGGTTGGTGGTGTAGAGCTTCCTGTAGCCGCATGGCGTTCGTACTTAAATATGGAACTAACCATTCCAATTTTCGCTGTCTCTTATACACATCTCCGAGCCCACGAGACT
+
AAAABFABBDAAFGGGGGGGGGGFHEHGGHHGHBHGGGGFHGGGCEGFEGEFGGHGGHHHHFHFHHHHHGEGGGHHGGGGFE2GGHBBFGEGHHFFGF?GGHHHHHGHHHGHHFGGGGGGBFGHHHGHGHFFHHHFD<DCGGHGGGGGGH
@M02034:409:000000000-BFKT7:1:2101:22389:6778 1:N:0:28
AAAGTCGAGGTGCCTAAAGTGCAACCCAGACTACGGAGCATGTTGGTGGTGTAGAGCTTCCTGTAGCCGCATGGCGTTCGTACTTAAATATGGAACTAACCATTCCAATTTTCGCTGTCTCTTATACACATCTCCGAGCCCACGAGACTC
+
BBBBBFBBBB2AGGGGGGGGGGGGHHGDGHGHHHGGGGGHHHHHFHAFEBFGFFFGGHHGHHHHHHHHGGGGGH1FEEFGEGHHHFGHHHHHH3GFHGHGHHHHHHHHHHHHHGEEGFGHHHHHHGGHHFHGHFHGCFFFFHFGGCGGHB
@M02034:409:000000000-BFKT7:1:2101:6390:6778 1:N:0:28
AAAGTCGAGGTGCCTAAAGTGGCAACCCAGACTAATAATAATGTTGGTGGTGTAGAGCTTCCTGTAGCCGCATGGCGTTCGTACTTAAATATGGAACTAACCATTCCAATTTTCGCTGTCTCTTATACACATCTCCGAGCCCACGAGACT
+
ABBBAFBBBDAAFGGGGGGFFGGFGHGGCGFGHFHHHHHHHHHHHGHFFFABBFHDGHHHHGHHGFHGHGEEGEHGGGGFEGBHHHFFHHBGHHFFFEBGFGFHFGHHHHHHHHGGGGGFHHHHHHBHFGFGFHGFF<D@CGHGGGGF??
@M02034:409:000000000-BFKT7:1:2101:18947:6779 1:N:0:28
AAAGTCGAGGTGCCTAAAGTGGCAACCCAGACTAATGGTAATGTAGAGCTTCCTGTAGCCGCATGGCGTTCGTACTTAAATATGGAACTAACCATTCCAATTTTCGCTGTCTCTATACACATCTCCGAGCCCACGAGACTCCTGAGCATC
+
BABBBFBADDAAFGGGGGGGFFGHHHHGGHHGHGHHHHHFHHHGFFHHHHHHHHHHBGFGF0AEEGHGGGGFEFFGGFGGHHGHH3ECFDCGHHGHHHHFHHHHHGGGGGGHBFFHBGHFFFHEGGEEF?/FHEC>CEGHHHHFFFEHH<
@M02034:409:000000000-BFKT7:1:2101:24993:6785 1:N:0:28
AAAGTCGAGGTGCCTAAAGTGGCAACCCAGACTCTGGGTGGGGTTGGTGGTGTAGAGCTTCCTGTAGCAGCATGGCGTTCGTACTTAAATATGGAACTAACCATTCCAATTTTCGCTGTCTCTTATACACATCTCCGAGCCCACGAGACT
+
AAA1>BA>>1>AFFG1FGGGGF0BFGHGGHHG1GGHHH0EGCGBAEEGGGEGFFGBGFGHBBFGF2D22BFGGHF0EFEAEE0CFGGHFHFGGH11GGFFFFGBB>BBGGHHHFEEG?A1GDGGFGHDGGFGFGF@//C?/FEE?CGAAF
@M02034:409:000000000-BFKT7:1:2101:6403:6791 1:N:0:28
AAAGTCGAGGTGCCTAAAGTGGCAACCCAGACTAATAATAATGTTGGTGGTGTAGAGCTTCCTGTAGCCGCATGGCGTTCGTACTTAAATATGGAACTAACCATTCCAATTTTCGCTGTCTCTTATACACATCTCCGAGCCCACGAGAC
+
```
