## Supplementary material for "Engineering a virus-like particle to display peptide insertions using an apparent fitness landscape": Sequencing text files, python code, and primer descriptions: eHTS069S28_s1_pe (part 29 of 56)

```
BABBAFBBB2AAGGGG4BEBGFFHFHHGGHGGHHFFHDHHABFDFGHEFGEGHFHHHGHGHHHHHHHGGGGGGGHGGGGGGGHHHHHEFHGHHHGFFHFFFGFHHHHHHHHHHHGGGGGHHFGHHHFHEFFHGGD1AC/CDFGFC??DA
@M02034:409:000000000-BFKT7:1:2101:7556:6793 1:N:0:28
AAAGTCGAGGTGCCTAAAGTGGCAACCCAGACTAAGCCTTCGGTTGGTGGTGTAGAGCTTCCTGTAGCCGCATGGCGTTCGTACTTAAATATGGAACTAACCATTCCAATTTTCGCTGTCTCTTATACACATCTCCGAGCCCACGAG
+
BBBBBFBBBBBBGGGGEGGGGGGHHHHGGGHGHF3AGFHFFG22BFEEFEGGF3F5AAFFGHHH5BBBAEE0EE11/EFGDEBCGHHFBGGDGH33BFGHCA3F3FE4?BBGD4//EE?3?FFD3B33B2F2B?D2B/><<F/F?CC
@M02034:409:000000000-BFKT7:1:2101:11628:6795 1:N:0:28
AAAGTCGAGGTGCCTAAAGTGGCAACCCAGACTACGCCTGATGTTGGGGTTGTAGAGGTTGCTGTAG
+
BBBBBFBBBDBBGGGFGGGFGGGHHHGGGHHGHFGE22B22BGH5F220AA015D552B22B35A55
@M02034:409:000000000-BFKT7:1:2101:12939:6795 1:N:0:28
AAAGTCGAGGTGCCTAAAGTGGCAACCCAGACTCCTCAGTCGGTTGGTGGTGTAGAGCTTCCTGTAGCCGCATGGCGTTCGTACTTAAATATGGAACTAACCATTCCAATTTTCGCTGTCTCTTATACACATCTCCGAGCCCACGAGACT
+
BBCCBFCCCCBBGGGGGGGGGGGHHHHGGHHGHHHHHHHGHGGFGGGFEGFGEDGFFGHHHHHGGHFFFFGCGGHFFFGGGFHHHHHHHHHHHHFFHHHHFHEGHHHFHHHHHFEEGGGHHHHFGHHHEGHHHHGFGGGGGGHGGGGCGH
@M02034:409:000000000-BFKT7:1:2101:10733:6813 1:N:0:28
AAAGTCGAGGTGCCTAAAGTGGCAACCCAGACTTCTCC
+
CBCCBFCCCCAAGGGGGGGGGGGHHHHGGHHGH5FH35
@M02034:409:000000000-BFKT7:1:2101:13598:6815 1:N:0:28
AAAGTCGAGGTGCCTAAAGTGGCAACCCAGACTTCGGGGAGTGTTGGTGGTGTAGAGCTTCCTGTAGCCGCATGGCGTTCGTACTTAAATATGGAACTAACCATTCCAATTTTCGCTGTCTCTTATACACATCTCCGAGCCCACGAGACT
+
A?AAAFAADDA?GGGG1GFGGGGHHFHCFCAFFGHGGCG?EFHHHFHGEGFFGFHAGHHHHBGHHHHEHG@/EEHGEGGGGGFFHHF>GGBGHHGGGHHFEFBGHFFE>FFGHDECGGEHEHHHHHFFHFHHHHF<?/BCGEGFGCGFCG
@M02034:409:000000000-BFKT7:1:2101:23533:6827 1:N:0:28
AAAGTCGAGGTGCCTAAAGTGGCAACCCAGACTAATACGAATGTTGGTGGTGTAGAGCTTCCTGTAGCCGCATGGCGTTCGTACTTAAATATGGAACTAACCATTCCAATTTTCGCTGTCTCTTATACACATCTCCGAGCCCACGAGACT
+
AAB@AFAA@D>>BGGGFGGGFDFBFHHGGGCGHGHFHHCFHHHHFGHEEEEBGHHFHHHHHFHFHHHHHGGGEEGFGFGFEEFHHHFBGHBFFHGHHHHHHGFHHHGHHHHHHFEEGFEFHHHFFGEGFGHHHHGFD/B@/CGGGGGFDD
@M02034:409:000000000-BFKT7:1:2101:10798:6828 1:N:0:28
AAAGTCGAGGTGCCTAAAGTGGCAACCCAGACTAATACTCATGTTGGTGGTGTAGAGCTTCCTGTAGCCGCGTGGCGTTCGTACTTAAATATGGAACTAACCATTCCAATTTTCGCTGTCTCTTATACACATCTCCG
+
A>AAAFAADDAAFCGGGGGBFFG0B0B0B0A0BAGEGFBGGGBGHBG/CC/BBBF2F11FDFGF1FB2BE//>EEEEEE/E?0?EEGFFFFGFH1F1EFHC>FGHHG2DEFHH2</?<?122BFFF2B2BFGFFG1A
@M02034:409:000000000-BFKT7:1:2101:26536:6829 1:N:0:28
AAAGTCGAGGTGCCTAAAGTGGCAACCCAGACTGGGGCTGGGGTTGGTGGTGTAGAGCTTCCTGTAGCCGCATGGCGTTCGTACTTAAATATGGAACTAACCATTCCAATTTTCGCTGTCTCTTATACACATCTCCGAGCCCACGAGACT
+
AAAAADAADD>A1BFGGGGAGAFFG0GAAGHA1EGFECEGAFGEGGGEFEAFGFF2GFHHGGHH1FF2FEECFGHFEEEFGFFAGGGBFGBHHG1EFGFGFGFGFFFGFGFGH2E/EGC1BBFGFGGGGFGHGFF<ACCCGGHEC-C??D
@M02034:409:000000000-BFKT7:1:2101:18362:6834 1:N:0:28
AAAGTCGAGGTGCCTAAAGTGGCAACCCAGACTCCTCAGCGGGTTGGTGGTGTAGAGCTTCCTGTAGCCGCATGGCGTTCGTACTTAAATATGGAACTAACCATTCCAATTTTCGCTGTCTCTATACACATCTCCGAGCCCACGAGACTC
+
AABAA5ABBBAABGGGFGGFGGGHHHHFGHHGHHHHHHHHGGGFGGGEFGEBBFGGGHHHHHHFHHHGHGGGGGHHGGGGFAFHHHHHHHGHHGFGFHHGHFFHHHHHGHHHHFGGGGGGHHHHHHHHHFHHHHHGGCGGGHGGGGGGGG
@M02034:409:000000000-BFKT7:1:2101:17369:6837 1:N:0:28
AAAGTCGAGGTGCCTAAAGTGGCAAACCAGACTACGGCGATGGTTGGTGGTGTAGAGCTTCCTGTAGCCGCATGGCGTTCGTACTTAAATATGGAACTAACCATTCCAATTTTCGCTGTCTCTTATACACATCTCCGAGCCCACGAGACT
+
CCCCCFCCCCBBGGGGGGGGGGGHHHHGHHGGHHHGGGGFGGGHHGGGGGGFGHHFHHHHHHHHHHHHHGCEGGHHGGGGGFHHHHHHHHHHHHHHHHHGHHHHHHHHGHHHHHFGGGGGHHHHHHHHHGHHHHGHDCFCGGHGGCDGGG
@M02034:409:000000000-BFKT7:1:2101:18380:6840 1:N:0:28
AAAGTCGAGGTGCCTAAAGTGGCAACCCAGACTCCTCAGCGGGTTGGTGGTGTAGAGCTTCCTGTAGCCGCATGGCGTTCGTACTTAAATATGGAACTAACCATTCCAATTTTCGCTGTCTCTATACACATCTCCGAGCCCACGAGACTC
+
ABBCAFBBCCCCGGGGFGFGGGGFHEGG2AGFHGFGHHFEEECEEFFBFEAEG3D5A5BFGCGF55DF@EE/EEHGGEGGGEHEGGGGHHFGGFBEGFHBB?DFF4GBDGGHHGC/DA??GHGGHDFFGDGHFHDEB@GC/<F/>C?D><
@M02034:409:000000000-BFKT7:1:2101:26513:6841 1:N:0:28
AAAGTCGAGGTGCCTAAAGTGGCAACCCAGACTGGGGGTGGGGTTG
+
CCCABFBCBCCBGGGGGGGGGGGFGHHGGGHGHB2B22AA00AA0A
@M02034:409:000000000-BFKT7:1:2101:23140:6844 1:N:0:28
AAAGTCGAGGTGCCTAAAGTGGCAACCCAGACTGTGCAGGAGGTTGGTGGTGTAGAGCTTCCTGTAGCCGCATGGCGTTCGTACTTAAATATGGAACTAACCATTCCAATTTTCGCTGTCTCTTATACACATCTCCGAGCCCACGAGACT
+
AA?AAFAADD1AABEGFGG3ABFCBGFEGHHGHHHHGFF0FEEGHFEAA/BBFFE2DBGGH1GFGHGDHGGGGFHHEFGCE?BGHHF@GHBDEHF1FG>>GFFBEHHFEGHHHFGEFCAFHGHHGHGGFFHHHHHGGGCCBFFECCGGGH
@M02034:409:000000000-BFKT7:1:2101:19399:6853 1:N:0:28
AAAGTCGAGGTGCCTAAAGTGGCAACCCAGACTAATAATGGTGTTGGTGGTGTAGAGCTTCCTGTAGCCGCATGGCGTTCGTACTTAAATATGGAACTAACCATTCCAATTTTCGCTGTCTCTTATACACATCTCCGAGCCCACGAGACT
+
AAAAAFBBBB>AGGGGFGGFFGGGFCGEGHHGHHHHHGHGFAAGEGHGFGEFAGGGHHHGHHHHHHEHHGGGGGHHGGGGEEGHGHGEHHEGGFFEGF3CHFHHDGHFHHGHHFCDEGEFGHGHHHGHFGFFCGFHG?CC@EHGGGGGGH
@M02034:409:000000000-BFKT7:1:2101:16016:6853 1:N:0:28
AAAGTCGAGGTGCCTAAAGTGGCAACCCAGACTAAGAATCAGGTTGGTGGTGTAGAGCTTCCTGTAGCCGCATGGCGTTCGTACTTAAATATGGAACTAACCATTCCAATTTTCGCTGTCCTTATACACATCTCCGAGCCCACGAGACTC
+
ABAABFCBCCABGGGGGGGGGGGGHHHGGGHGHHHHHHHHHHHGGGGEFGEFFGHHHHHHHGHGH5FGHGFGGGHHGFGGEEGFHHGFHHGHHHHHHHHHHHGHHHFF4FGHGHGGGGFGHHHFFHFHHGHGHGGD@DGGFGGGFCGGFF
@M02034:409:000000000-BFKT7:1:2101:6265:6859 1:N:0:28
AAAGTCGAGGTGCCTAAAGTGGCAACCCAGACTAGTACGGGTGTTGGTGGTGTAGAGCTTCCTGTAGCCGCATGGCGTTCGTACTTAAATATGGAACTAACCATTCCAATTTTCGCTGTCTCTTATACACATCTCCG
+
BBBAAFB?DBAAFGGGGBGFGGGHGFCEFGHGHDBDG5EEEAEEEHEBFEABF3FBGFGHFEHG5DGGGEE0?EHFE?EFE?BHEFF3GGFHHG3BFCGCBBEGHFG4BFHHF?E<EECFD3BF3DFFBBGGHGF2?
@M02034:409:000000000-BFKT7:1:2101:17520:6866 1:N:0:28
AAAGTCGAGGTGCCTAAAGTGGCAACCCAGACTAATTCGACGGTTGGTGGTGTAGAGCTTCCTGTAGCCGCATGGCGTTCGTACTTAAATATGGAACTAACCATTCCAATTTTCGCTGTCTCTTATACACATCTCCG
+
AAAA>BA3A>>4BGGGAGFFBGFFGHFGGFHFGFFFDGC52A2ACEEA1EEAA3DFDFGHGHGEGGFDFEE0E1FEEEGGDEHHGHHHHHHHHHHBFGB33B3BFB4E4BGFD4E/??<2FB3?3BDG32FB2@@@C
@M02034:409:000000000-BFKT7:1:2101:17502:6869 1:N:0:28
AAAGTCGAGGTGCCTAAAGTGGCAACCCAGACTAATTCGACGGTTGGTGGTGTAGAGCTTCCTGTAGCCGCATGGCGTTCGTACTTAAATATGGAACTAACCATTCCAATTTTCGCTGTCTCTTATACACATCTCCGAGCCCACGAGACT
+
AABBCFCCCCCCGGGGGGFGGGGHHHHGGHHGHHHHHHGHGGGGFGGEFFEFGGHGHHHHHHHHHHHHHGGGGGHHGGGGGGHHHHHGDGGHHHFGHHHHHHGHHHHHHHHHHHGGGGGGHGHHHHDGHHGHHHHHGGGFGGGGGGGGGH
@M02034:409:000000000-BFKT7:1:2101:21822:6873 1:N:0:28
AAAGTCGAGGTGCCTAAAGTGGCAACCCAGACTCGTGGTGGTGTAGAGCTTCCTGTAGCCGCATGGCGTTCGTACTTAAATATGGAACTAACCATTCCAATTTTCGCTGTCTCTTATACACATCTCCGAGCCCACGAGACTCCTGAGCAT
+
BBBBBFBBBBABGGGGGGGGGGGHHHHEEHGGH32A22B2EA2FEAF5GHHEHHHHHHHHGGGGGHHGGGFGGFHGHGHGGHHHHFGGHHEHFFGHHHFFGGHHHGGGFGHHHHHHH?FFGFGFHFH?BDGGG/?>/BFGH1GGC1?GEH
@M02034:409:000000000-BFKT7:1:2101:21707:6874 1:N:0:28
AAAGTCGAGGTGCCTAAAGTGGCAACCCAGACTAATCATAATGTTGGTGGTGTAGAGCTTCCTG
+
CCCCCFCCCCBBGGGGGGGBGGGHHHHGGHG2GF3EFBGDDDGH5GEECEEEA3F5A53ABBFF
@M02034:409:000000000-BFKT7:1:2101:21846:6875 1:N:0:28
AAAGTCGAGGTGCCTAAAGTGGCAACCCAGACTCGGGATGGTGTAGAGCTTCCTGTAGCCGCATGGCGTTCGTACTTAAATATGGAACTAACCATTCCAATTTTCGCTGTCTCTTATACACATCTCCGAGCCCACGAGACTCCTGAGCAT
+
AAAAAFABDBAAGGGGGGGFGDFEFGHGGHHGHHGCFGGGGFGHFHHGFHGHHHGHHHHGGFEEGGGFEGGFEGHHHHGHHGHHGFECGHHHHHHGHHHHHHHHBEEGGGHHHHHHHHHGHGHHHHHGGGGGGHGCBDGGHGFGHFHFHD
@M02034:409:000000000-BFKT7:1:2101:13118:6877 1:N:0:28
AAAGTCGAGGTGCCTAAAGTGGCAACCCAGACTACTCCGCCTGGTGGTGTAGTGCTTCTTGTAGCCGCCTG
+
CCCBCFCCCCCCGGGGGGGFGGGHHHHGGHHGH3FGBG22EEHDHHCFFA3D535DDF5D5A5D53BE01?
@M02034:409:000000000-BFKT7:1:2101:23634:6881 1:N:0:28
AAAGTCGAGGTGCCTTAAAGTGGCAACCCAGACTAAGTCGAATGTTGGTGGTGTAGAGCTTCCTGTAGCCGCATGGCGTTCGTACTTAAATATGGAACTAACCATTCCAATTTTCGCTGCTCTTATACACATCTCCGAGCCCACGAGACT
+
A?AB>DA>ADBBGGGGF55BABFFH4FGGDEHGHHGGD5AAABBD5FFBFEAEGABGDDAFGHGHGGGFBEGCGGH?EEFFFE2?BGHHGHBFF3@B@FFFG03BFBFFBFGHHFE?<E?BFGHFHHHEGGHGD32DCGCCAFEGFGGGH
@M02034:409:000000000-BFKT7:1:2101:23614:6886 1:N:0:28
AAAGTCGAGGTGCCTTAAAGTGGCAACCCAGACTAAGTCGAATGTTGGTGGTGTAGAGCTTCCTGTAGCCGCATGGCGTTCGTACTTAAATATGGAACTAACCATTCCAATTTTCGCTGCTCTTATACACATCTCCGAGCCCACGAGACT
+
BBBBBFBBBBAAGGGGGGGGGGGAGGHHGGHHGHHHHFFACFEGFFF2BFEGFHFHHHHHHHHHHHHHGGEE0FEFAEEFFGGHGGH4@BBFE4F3BFFG@E??CFHHH4FGHH4>/FFD3FFGDG?FFGFFHFHGD/BCCGAFC@C/?<
@M02034:409:000000000-BFKT7:1:2101:21698:6891 1:N:0:28
AAAGTCGAGGTGCCTAAAGTGGCAACCCAGACTAATCATAATGTTGGTGGTGTAGAGC
+
A>ABBFBAA@AAGGGGGGGGGGGHHHGGGGH2G33FD5FG5DGHB5AAA2EEB3F555
@M02034:409:000000000-BFKT7:1:2101:17956:6899 1:N:0:28
AAAGTCGAGGTGCCTAAAGTGGCAACCCAGACTAAGAATCAGGTTGGTGGTGTAGAGCTTCCTGTAGCCGCATGGCGTTCGTACTTAAATATGGAACTAACCATTCCAATTTTCGCTGTCTCTTATACACATCTCCGAGCCCACGAGACT
+
BBBBBFBBBBAAGGGGGGGGGFGHHHHGGHHGHHFGFG355FGGGHGEFGEFFFHHHFHHHGHHHHHHHEGGGGHHGGGGGFHHHHHHHHHHHFHHHHHGHHHHHHHHHHHHHHGGGGGHFHGHHHHHHHHHHHHFG?BFGGHGG?FDGF
@M02034:409:000000000-BFKT7:1:2101:23622:6903 1:N:0:28
AAAGTCGAGGTGCCTTAAAGTGGCAACCCAGACTAAGTCGAATGTTGGTGGTGTAGAGCTTCCTGTAGCCGCATGTCGTTCGTACTTAAATATGGAACTAACCATTCCAATTTTCGCTGCTCTTATACACATCTCCGAGCCCACGAGACT
+
AAAAAFAA@DAAGGGGF11FAB1FHFHHCAGHGFGHFADEAF11FBGHC//AFGEHFHEDCHHHHHHG2FE/EGE12FFAEEG0>?D211B2B2D1FHHB1@0@FFF2FG>GEGGGGGGG1FGGGHHHGFHHGFHF//BCC//?@@@AGH
@M02034:409:000000000-BFKT7:1:2101:22030:6905 1:N:0:28
AAAGTCGAGGTGCCTAAAGTGGCAACCCAGACTTTTAATCTGGTTGGTGGTGTAGAGCTTCCTGTAGCCGCATGGCGTTCGTACTTAAATATGGAACTAACCATTCCAATTTTCGCTGTCTCTTATACACATCTCCGAGCCCACGAGACT
+
CCCCCFCCCCBBGGGGGGGGGGGHHHHGGHHGHB5GF3D555ABFFEEEEGFFFGBGHHHFGHHHFHFHGGEEGGAEFGGGEFGGFHBFGHHHH33GGGHFA3GGFGFHHFHHDEGGGGHHHHHHHHFGBFFGGHFGBFGCGHGCG?DG=
@M02034:409:000000000-BFKT7:1:2101:26612:6907 1:N:0:28
AAAGTCGAGGTGCCTAAAGTGGCAACCCAGACTACG
+
BACCCFBBBBCCGGGGGGGGGGGHHHHGGHHGH33A
@M02034:409:000000000-BFKT7:1:2101:26720:6911 1:N:0:28
AAAGTCGAGGTGCCTAAAGTGGCAACCCAGACTGGGCCTGGGGTTGGTGGTGTAGAGCTTCCTGTAGCCGCATGGCGTTCGTACTTAAATATGGAACTAACCATTCCAATTTTCGCTGTCTCTTATACACATCTCCGAGCCCACGAGACT
+
A1>>AFAADD1AFGGDCAGBGGGGGGHGGHHGHHHHGHGGGCE/A/EEFGEFFGHHHHHHGHHHHFHFHFGEEEHFEEFFEEGHHG2FFEBGHGFFHHHHFHFEGH2FHHHHGHGGGGGFFHHHFHGHFGGHGH1GCGGCGEHGGGCCGG
@M02034:409:000000000-BFKT7:1:2101:15388:6918 1:N:0:28
AAAGTCGAGGTGCCTAAAGTGGCAACCCAGACTAGTGGTGGTGTAGCGCTTCCTGTAGCCGCATGGCGTTCGTACTTAAATATGGAACTAACCATTCCAATTTTCGCTGTCTCTTATACACATCTCCGAGCCCACGAGACTCCT
+
BBBAAFBBBBAAGGGGGGGGGGGHHHHGFDHGGHFGHHHCGGGHH55AAFGGHHHHHHHHGGEEGHHGGGGGGBEFGGHHHHGHFFGHHGHHHHHHHHH4FGHHHGGGGGHHHHHHHFGGH3FGHHFAB/DCF/CC/B<D11?F
@M02034:409:000000000-BFKT7:1:2101:10292:6919 1:N:0:28
AAAGTCGAGGTGCCTAAAGTGGCAACCCAGACTAGTAATAAGGTTGGTGGTGTAGAGCTTCCTGTAGCCGCATGGCGTTCGTACTTAAATATGGAACTAACCATTCCAATTTTCGCTGTCTCTTATACACATCTCCGAGCCCACGAGACT
+
BBBBBFABBBAAGGFGGGGGGGGGHHHFGGHGHHHHHHHHHHHHGHGEFGEFHHHHHHHHHHHFHHHHGGGGGGHHGGGGGGGFHGHFHHHHHHDFHFDCGHHHHHHHFGHHHGGGGGGEHHHHHHHGHFFHHDFGGGGGGGHGGCGGGG
@M02034:409:000000000-BFKT7:1:2101:25776:6922 1:N:0:28
AAAGTCGAGGTGCCTAAAGTGGCAACCCAGACTAATAGGACTGTTGGTGGTGTAGAGCTTCCTGTAGCCGCATGGCGTTCGTACTTAAATATGGAACTAACCATTCCAATTTTCGCTGTCTTTATACACATCTCCGAGCCCACGAGACTC
+
BBCCCFCC@DABGGGGGGGGGGGHHHHGGHHGHGHHHHGHHHHHGHHGGGGFGGHHHHHHGHHHHHHFHGGGGGHHGGGGGFHHHHHHHHHHHGFFFHGHHHHHHHHHHHHHHHGGGGDHHHHHHHHHGGHHHGHGGGGGCHGGFGGGHF
@M02034:409:000000000-BFKT7:1:2101:7134:6927 1:N:0:28
AAAGTCGAGGTGCCTAAAGTGGCAACCCAGACTACTCTGGGGGTTG
+
ABBBADAAD@AAGFGDGGGGGGGHGHHGGHHGHFB535BF22AE0A
@M02034:409:000000000-BFKT7:1:2101:23687:6935 1:N:0:28
AAAGTCGAGGTGCCTAAAGTGGCAACCCAGACTCCG
+
AAAAAFAA?DAAFFGFAF1BFBFBEFHGGHFGHB1A
@M02034:409:000000000-BFKT7:1:2101:21565:6936 1:N:0:28
AAAGTCGAGGTGCCTAAAGTGGCAACCCAGACTAAGCAGAATGTTGGTGGTGTAGAGCTTCCTGTAGCCGCATGGCGTTCGTACTTAAATATGGAACTAACCATTCCAATTTTCGCTGTCTCTTATACACATCTCCGAGCCCACGAGACT
+
BBBBBFBBBBBBGGGDGGFFGGGHHHHGGGHGHHHGHHHCAFHHHHHEF2BFGHHDGHHHHHHHHBGGHGGGGGGFEGGGGEHEHHFHHHHHHHBDCHGHHCFGGHFFFFGHHGFGGGEFGFDGEHHHDGFHFHGHE>BCGGHGGG?DDG
@M02034:409:000000000-BFKT7:1:2101:5131:6937 1:N:0:28
AAAGTCGAGGTGCCTAAAGTGGCAACCCAGACTTCG
+
AA1>A3AADDAAFGGGGGGBEFFCGHHAFHHGHH1B
@M02034:409:000000000-BFKT7:1:2101:4560:6958 1:N:0:28
AAAGTCGAGGTGCCTAAAGTGGCAACCCAGACTCATCCTCCGGTTGGTGGTGTAGAGCTTCCTGTAGCCGCATGGCGTTCGTACTTAAATATGGAACTAACCATTCCAATTTTCGCTGTCTCTTATACACATCTCCGAGC
+
BAABBBABDDAAFGCGCFGBFAFH4FCEEHHGHFHHHHHHHGEEFEGEFGEBBFGEGHHHHGGHHHGHHGEEFEHGGGG?EE1FHG43FFBGFH33FG3FFFDHHGHHHHHHB?@AEGFFHFGHHHDFBGGEHFFFDD/@
@M02034:409:000000000-BFKT7:1:2101:26443:6960 1:N:0:28
AAAGTCGAGGTGCCTAAAGTGGCAACCCAGACTACGTCTCCTGTTGGTGGTGTAGAGCTTCCTGTAGCCGCATGGCGTTCGTACTTAAATATGGAACTAACCATTCCAATTTTCGCTGTCTCTTATACACATCTCCGAGCCCACGAGACT
+
BBBBAFBBDDBAGGGGFGGFGFFFHCGGGHHGGGGEGFGBGFGBGGGEFFBFGFFFGFGHFGHHGHGFFEA>EEHFEEGFFBE1?FFFHHHEFDFFGGFGFGHFGDFFHHHHHGE/?E?BFGGHGHGHH2GHGF32B?FBCGGGGGFGDF
@M02034:409:000000000-BFKT7:1:2101:4582:6964 1:N:0:28
AAAGTCGAGGTGCCTAAAGTGGCAACCCAGACTCATCCTCCGGTTGGTGGTGTAGAGCTTCCTGTAGCCGCATGGCGTTCGTACTTAAATATGGAACTAACCATTCCAATTTTCGCTGTCTCTTATACACATCTCCGAGCC
+
>?AA>BAAD1AAGGGFGBD3BFFFGFFGGFFCFHHHHGCBBEEA?EEAAEEGFEGFFGHH1BFFEGHGHE@@E/BGEE/?EECECHHHHGF2FGBBFGBBBF1FBDBD2FGGHFG/EGEEH2FGDDB2B1F1FGGFGC//B
@M02034:409:000000000-BFKT7:1:2101:19359:6971 1:N:0:28
AAAGTCGAGGTGCCTAAGTGGCAACCCAGACTTCTCCTATTGTTGGTGGTGTAGAGCTTCCTGTAGCCGCATGGCGTTCGTACTTAAATATGGAACTAACCATTCCAATTTTCGCTGTCTCTTATACACATCTCCGAGCCCAC
+
BBBBBFBBBBBBGGGGGCGGG2GHAHGCEA2BG5GF55B55D5DBGAFEG2ABD5G53BF3BBGHHHBE00EFGHEGG1EEHAGFHH3FGGFFH33FFHH13FGH444BGGGH?/EA<GHHHFGHGFFGEGHHFHGCGGDG/F
@M02034:409:000000000-BFKT7:1:2101:26759:6978 1:N:0:28
AAAGTCGAGGTGCCTAAAGTGGCAACCCAGACTGATCCGCTTGTTGGTGGTGTAGAGCTTCCTGTAGCCGCATGGCGTTCGTACTTAAATATGGAACTAACCATTCCAATTTTCGCTGTCTCTTATACACATCTCC
+
CCCCCF@B@BBAGGGFGGGGGGGHHHHGGHHGHHHHFFGCEDGHHHA2B1EFHHGE5BGHDGGGHFFHGGGEEGF1EEEGGGHH1GHHFGHFHEBFFHFHB03BGEGGHHHHHGC/E/EGHHHHHHGHHHHGGFGF
@M02034:409:000000000-BFKT7:1:2101:20804:7001 1:N:0:28
AAAGTCGAGGTGCCTAAAGTGGCAACCCAGACTCGTTGTACTGTTGGTGGTGTAGAGCTTCCTGTAGCCGCATGGCGTTCGTACTTAAATATGGAACTAACCATTCCAATTTTCGCTGTCTCTTATACACATTCCGAGCCCAC
+
CCCBCFCCCBBCFGGGGGGGGGGHHHHGGHHGH3F22FF5FG555F2AA2EBF3G555FG5GFE55A5AEG0EEF10BE?E?2?1BGGGBGGFD33BEGH3?3BF4F4?FEHHBEFF//B4FFF4G??B2FCF3DCCDCD//?
@M02034:409:000000000-BFKT7:1:2101:25446:7017 1:N:0:28
AAAGTCGAGGTGCCTAAAGTGGCAACCCAGACTAATAATCAGGTTGGTGGTGTAGAGCTTCCTGTAGCCGCATGGCGTTCGTACTTAAATATGGAACTAACCATTCCAATTTTCGCTGTCTCTTATACACATCTCCGAGCCCACGAGACT
+
BBBABFBBBBAAGGGGGGGGFGGFHHHEEHFGGHGHHHHHHHFHHFFEF?EFHAGBFFGGHGHHFGFBGEE?EFHEEEEFEEFFEHFFGGDGHG3FGFEFGFGHHGHEEGFHHG/EEE?F?GGFDGFBGEFHHFGGD/B@BFEE@C@//?
@M02034:409:000000000-BFKT7:1:2101:21143:7025 1:N:0:28
AAAGTCGAGGTGCCTAAAGTGGCAACCCAGACTCGGCGGATTGTTGGTGGTGTAGAGCTTCCTGTAGCCGCATGGCGTTCGTACTTAAATATGGAACTAACCATTCCAATTTTCGCTGTCTCTTATACACATCTCCGAGCCCACGAGACT
+
BBBBBFBBBB>AGGGGGGGGGGGGHHHGGHHGHHGGGGGGGEHHHHHGGGGF?DGGGHHHGHHHHFHHHGGFGGHHGEGGFGHHHHGHGHHHHHFFGHEBGHBGHFHGGHHHHHGGGGDFHGHHFFHBGHHHFG?GECFACGHGGGGGGH
@M02034:409:000000000-BFKT7:1:2101:20672:7025 1:N:0:28
AAAGTCGAGGTGCCTAAAGTGGCAACCCAGACTCAGAATAAGGTTGGTGGTGTAGAGCTTCCTGTAGCCGCATGGCGTTCGTACTTAAATATGGAACTAACCATTCCAATTTTCGCTGTCTCTTATACACATCTCCGAGCCCACGAGACT
+
BCABBFBBBBAAGGGGGGGBGGGHHHHGGHHGHHHHHHHHHHHHHFGGFGEBFGHFHHHHGCGFFGHHHGFGGFHGGGGGEFFHHHFFHHGFHHFHGHGHHHHHHHHHFHHHHGGGGGFFHFHHHHHHGHGHHHHHEBDFGGHGGGGGGG
@M02034:409:000000000-BFKT7:1:2101:24990:7031 1:N:0:28
AAAGTCGAGGTGCCTAAAGTGGCAACCCAGACTTCTAATTGTGTTGGTGGTGTAGAGCTTCCTGTAGC
+
BBBBBFBBBBBBGGGGGFGGGGGHHHHGFHAE3F5GFFFGHHHHHHHAA2EEC3F5D53B5FGGG555
@M02034:409:000000000-BFKT7:1:2101:20763:7032 1:N:0:28
AAAGTCGAGGTGCCTAAAGTGGCAACCCAGACTAATACGCCTGTTGGTGGTGTAGAGCTTCCTGTAGCCGCATGGCGTTCGTACTTAAATATGGAACTAACCATTCCAATTTTCGCTGTCCTTATACACATCTCCGAGCCCACGAGACTC
+
BBBBCFCCCCABGGGFGFGFGGGHGHHGGHHGHHHHHHGGGHHHHHHGFGEFGHHHHHHHHHHHHHHHHGGGGGHHGGGGGGHHHHHHHHHHHHFHHHHGHHGHHHGHHHHHHFGGGGGGHHHHHHFHHHHHHHHGDGGDGHGGCFGGG?
@M02034:409:000000000-BFKT7:1:2101:6245:7033 1:N:0:28
AAAGTCGAGGTGCCTAAAGTGGCAACCCAGACTAATGCTACTGTTGGTGGTGTAGAGCTTCCTGTAGCCGCATGGCGTTCGTACTTAAATATGGAACTAACCATTCCAATTTTCGCTGTCTCTTATACACATCTCCGAGCCCACGAGACT
+
AAAAAFAAAD>AGGGGGGGGGBCEFGHCEFFFGFHFHGHFEFEGHHE2FD2FGAEBG5DHH3GEBFEDFEC0EFHF@>EFEEEGFGFFHFGHH33BFFHHFCFGEGG4BGGGG4E/EE?FGBFFBDFFBEFFHBG2?/>CCC<CD/@<?G
@M02034:409:000000000-BFKT7:1:2101:17009:7038 1:N:0:28
AAAGTCGAGGTGCCTAAAGTGGCAACCCAGACTCCTCAGCCTGTTGGTGGTGTAGAGCTTCCTGTAGCCGCATGGCGTTCGTACTTAAATATGGAACTAACCATTCCAATTTTCGCTGTCTCTTATACACATCTCCGAGC
+
BBBBBFBBBBABGGGGFGGGGGGHHHHGGCHGHHBHHHHCHHAAFDFEFGGGHFHEGFGHGGFGHDFFFEGEGGGHGEGGGE2GGHHHHHHHHG3BEGGGFF3FDFF4FGFHH?EEGGGHFHGDFGHBFCGHFFF?E//<
@M02034:409:000000000-BFKT7:1:2101:23573:7040 1:N:0:28
AAAGTCGAGGTGCCTAAAGTGGCAACCCAGACT
+
AAAAADABBBB@FFGGG4FGGGFHHHHGGHHGH
@M02034:409:000000000-BFKT7:1:2101:9856:7049 1:N:0:28
AAAGTCGAGGTGCCTAAAGTGGCAACCCAGACTAGTGAGGGGGTTGGTGGTGTAGAGCTTCCTGTAGCCGCATGGCG
+
CCCCCFCCCBABGGGGGGGGGGFHHHHGGHHGH3AG5GHHG?E0AEE1A1BAABF5@5BB5BFGF5F@31E>EE11>
@M02034:409:000000000-BFKT7:1:2101:21384:7053 1:N:0:28
AAAGTCGAGGTGCCTAAAGTGGCAACCCAGACTCCGAATAAGGTTGGTGGTGTAGAGCTTCCTGTAGCCGCATGGCGTTCGTACTTAAATATGGAACTAACCATTCCAATTTTCGCTGTCTCTTATACACATCTCCGAGCCCACGAGACT
+
AABBAFCCCBBCGGGGGGGGGGGHHHHGGHHGHHHGGGGGGHHGHHGFFGEFHFHHFGHHHHHHGHGFGGGEGGHHGGGGGGHHHHHHHHHHHHGFGGFEGGFHHHFFHHHHHBEEEGGHHHHHHHFGFHEHHHFGECCCCGFGGGGGGF
@M02034:409:000000000-BFKT7:1:2101:6568:7055 1:N:0:28
AAAGTCGAGGTGCCTAAAGTGGCAACCCAGACTACTCAGACTGTTGGTGGTGTAGAGCTTCCTGTAGCCGCATGGCGTTCGTACTTAAATATGGAACTAACCATTCCAATTTTCGCTGTCTCTTATACACATCTCCGAGCCCACGAGACT
+
BBBBAFBBBBABGGGGGGGFFGGFGHHADFHFHGHHHHGGHHHHHHHAFEEFGFGGGHHHHHHFHGHHHGEEEGHHGGGGEEFHHHEGHGFHHHFHHHHHHHFHFHHFGGGHHHGEGGGHFGHFFHHFFGHGHHHGGCGGGGHED@F//D
@M02034:409:000000000-BFKT7:1:2101:17770:7062 1:N:0:28
ACTCTTAAAGAGGAGCAAGGTCATGGCTTCTA
+
11>>A13B1DDC1CEFGGGGGGFHH10FFBFB
@M02034:409:000000000-BFKT7:1:2101:5685:7062 1:N:0:28
AAAGTCGAGGTGCCTAAAGTGGCAACCCAGACTAGTAAGAATGTTGGTGGTGTAGAGCTTCCTGTAGCCGCATGGCGTTCGTACTTAAATATGGAACTAACCATTCCAATTTTCGCTGTCTCTTATACACATCTCCGAGCCCACGAGACT
+
B@ABBFBBBBABGGGGGGGAGFGHHHHGGHCDFGFHGGGHHGHHHHEEG?EFHFGDFEGHHFHHFFFEGGGEFGHGFEFGFFGHGHHGHGEHHHGGFGGBGGHHHGHEGHHHHFCFG?EDEGHGHGF4?F2GHDFFFFGFGGGGGGCFDF
@M02034:409:000000000-BFKT7:1:2101:5710:7072 1:N:0:28
AAAGTCGAGGTGCCTAAAGTGGCAACCCAGACTTTTGAGTCTGTTGGTGGTGTAGAGCTTCCTGTAGCCGCATGGCGTTCGTACTTAAATATGGAACTAACCATTCCAATTTTCGCTGTCTCTTATACACATCTCCGAGCCCACGAGACT
+
AAAB>DAADDBBGGGFFGFFBGFFHHHGGDGFHBFGFFG5DDEDDBCBBFEFEGGGHFFGHFHGFEGFFEEGGGHFEGFGG1BFGDGGDHFHHHHEBBD33B3FGD4EGGHHHGEGGGGGGFGGGGHGFHBHC3BBC/<@DGHGCC/<?F
@M02034:409:000000000-BFKT7:1:2101:16207:7072 1:N:0:28
AAAGTCGAGGTGCCTAAAGTGGCAACCCAGACTGAGAATAAGGTTGGTGGTGTAGAGCTTCCTGTAGCCGCATGGCGTTCGTACTTAAATATGGAACTAACCATTCCATTTTCGCTGTCTCTTATACACATCTCCGAGCCCACGAGACTC
+
BBBBBFBBBBBBGGGGGGGGGGGHHHHGGHHGHHGHHGHHFHHHHHGEFGAFFFHGHFHHHHHHGGHHHGGEGEHGFEEGEEFHHHHFHHFGHHFGGHHHHHGHHHHGHHHHGGDGGEHGHHHHHHFHHDGHHHFG?DGFGHGG/AGGGF
@M02034:409:000000000-BFKT7:1:2101:8957:7081 1:N:0:28
AAAGTCGAGGTGCCTAAAGTGGCAACCCAGACTGAGAAGAATGTTGGTGGTGTAGAGCTTCCTGTAGCCGCATGGCGTTCGTACTTAAATATGGAACTAACCATTCCAATTTTCGCTGTCTCTTATACACATCTCCGAGCCCACGAAACT
+
AAAB>DABBDABGGGGG4GGFGGHHHHGGHHGHHHFHHHCBBFDEDFAFEEFGEGGFGHB5GGBBDGEDEEEGFHHGEGGCFHHHHFFHHHHHHGFHHFEGE3BG4FBHGHHHDEFGG/FHEHFHHFHBCHHFHGFC/@DCFHG@FADGH
@M02034:409:000000000-BFKT7:1:2101:24011:7091 1:N:0:28
AAAGTCGAGGTGCCTAAAGTGGCAACCCAGACTCCGAATGGTGTTGGTGGTGTAGAGCTTCCTGTAGCCGCATGGCGTTCGTACTTAAATATGGAACTAACCATTCCAATTTTCGCTGTCTCTTATACACATCTCCGAGCCCACG
+
AAABBFAABBAAGFGGGFGFGGFCGEEAFHHGBGFEEEAGHBBGEEHEFE1BFDD5D5BFHAGFBGDDGG0>1EGFE?EFBBBFGHB@BF4BFF3@FFFGFAFF3GFBFGFGHE?EEEAGB?FFF33BDFGHFHH2?<CCDAHGG
@M02034:409:000000000-BFKT7:1:2101:26104:7091 1:N:0:28
AAAGTCGAGGTGCCTAAAGTGGCAACCCAGACTGGTGAGACTGTTGGTGGTGTAGAGCTTCCTGTAGCCGCATGGCGTTCGTACTTAAATATGGAACTAACCATTCCAATTTTCGCTGTCCTTATACACATCTCCGAGCCCACGAGACTC
+
BBBBBFABBBBBGGGGGGGGFDFHHHHGGHHGGHHHHHGFFGHHHHGGGGEFGHHHHHGHHHHHHGGHHEGGGGHHFGGGFGGHHHFGGHGHHHFHHHGFGHGHHHHHHHGHHGGFGGGFHHHBGBFHFFGFHFGD<BFCEFGGGGGGHG
@M02034:409:000000000-BFKT7:1:2101:8942:7093 1:N:0:28
AAAGTCGAGGTGCCTAAAGTGGCAACCCAGACTGAGAAGAATGTTGGTGGTGTAGAGCTTCCTGTAGCCGCATGGCGTTCGTACTTAAATATGGAACTAACCATTCCAATTTTCGCTGTCTCTTATACACATCTCCGAGCCCACGAAACT
+
BCCCBFCCCD>AGGGGGGGFGGGGHHHDGHHGHHHHHHGHFHHHGHHEFGEFGHHHHHGHHGHHGHHHHGGGGGHHGGGGGFFHHHBFBGHGHHHHGGEGHHHHHHHHGHHHHFGGGAFHHHHHHHHHGHHHHHHFGGFGGGHGFGCGCH
@M02034:409:000000000-BFKT7:1:2101:4613:7099 1:N:0:28
AAAGTCGAGGTGCCTAAAGTGGCAACCCAGACTCATAATCGGGTTG
+
BBBBBFBBBBBBGGGGGGGFGGGHHHHGGHHGHFB55AA522AB2E
@M02034:409:000000000-BFKT7:1:2101:14399:7101 1:N:0:28
AAAGTCGAGGTGCCTAAAGTGGCAACCCAGACTGGGGTTAAGGTTGGTGGTGTAGAGCTTCCTGTAGCCGCATGGCGTTCGTACTTAAATATGGAACTAACCATTCCAATTTTCGCTGTCTCTTATACACATCTCCGAGCCCACGAGACT
+
CCCCCFCCCCBCGGGGGGGGGGGHHHHGGHHGHHHHGEEHHHHGGHGGGGEFHFHHHHHHHHHHGHHHHGGGGGHHGGGGFGHHHHHGHHHHHHFFGHFHHHHHHHGHHHHHHHGGGGGGGHHHFHHHHHHHHHGGG/BFGFHGGGGGGH
@M02034:409:000000000-BFKT7:1:2101:24709:7111 1:N:0:28
AAAGTCGAGGTGCCTAAAGTGGCAACCCAGACTAATAATAAGGTTGGTGGTGTAGAGCTTCCTGTAGCCGCATGGCGTTCGTACTTAAATATGGAACTAACCATTCCAATTTTCGCTGTCTCTTATACACATCTCCGAGCCCACGAGACT
+
AAABAFBBBBABGGGGFGGGGGGHHHHGGH2CGBFGHFFBAFGFGGGGGGEGHFGGFGFHGHHHHHHGGEFEEGHGEAEGGGHGFHHFHGFFHHGBFGGFGHGFHGFHHGHHHBEAGGGHHGHHGGDGEFFCGGFDGCC/CFHGDGG?A?
@M02034:409:000000000-BFKT7:1:2101:10463:7123 1:N:0:28
AAAGTCGAGGTGCCTAAAGTGGCAACCCAGACTCCTTCTCATGTTGGTGGTGTAGAGCTTCCTGTAGCCGCATGGCGTTCGTACTTAAATATGGAACTAACCATTCCAATTTTCGCTGTCTCTTATACACATCTCCGAGCCCACGAGACT
+
CCCBBFABCBABGGGGGGGDGGGGHHHGGDHGHHHHHHHHHHHHHGHGFGAFGGHFHHHHHHHGGHHHHGGGGFGGGFGGFFFHHHGHHHGHHFFDFGHHGFGHHHFFHHHHHHGGGGGGHFHHFHGHFGHHHGHFGCGGGGHGGGGGGF
@M02034:409:000000000-BFKT7:1:2101:13667:7124 1:N:0:28
AAAGTCGAGGTGCCTAAAGTGGCAACCCAGACTGGGCTTGCGGTTGG
+
CCCCCFBBCCBCGGGGGGGGGGGHHHHGGHHGHHH2FGGE22ABEEE
@M02034:409:000000000-BFKT7:1:2101:8666:7132 1:N:0:28
AAAGTCGAGGTGCCTAAAGTGGCAACCCAGACTCAGAAGACGGTTGGTGGTGTAGAGCTTCCTGTAGCCGCATGGCGTTCGTACTTAAATATGGAACTAACCATTCCAATTTTCGCTGTCTCTTATACACATCTCCGAGCCCACGAGACT
+
CCCCCFCCCBAAGGGBGGGFGGGHHHHGGHHGHHHHHHHHHGGEFGGGGGFFGHHHHHHHHHHGGHHHHGGGGGHGGGGGFGHHHHHHHHHHHHHHHGFHHHHHHHGHGHHHHDEGGGGHHGHHHHHGHHHHHHHHGGGF/FHGGGGGGG
@M02034:409:000000000-BFKT7:1:2101:13138:7132 1:N:0:28
AAAGTCGAGGTGCCTAAAGTGGCAACCCAGACTTGTAATAAGGTTGGTGGTGTAGAGCTTCCTGTAGCCGCATGGCGTTCGTACTTAAATATGGAACTAACCATTCCAATTTTCGCTGTCTCTTATACACATCTCCGAGCCCACGAGACT
+
AAAAADBBBBABGGGD4BAGGGEFHHHGGHHGHH3FHHFEDFGFHEAAAEAFFEGBGHHHFHHGGGGEGFEEGFFHGGGGFEFEGHHHHHHHHHFFHHGHFABFGFFFHHHHHDEGGGGFGFGHHHGFFHHHGHGHGCGGCFGFGGCADH
@M02034:409:000000000-BFKT7:1:2101:12059:7132 1:N:0:28
AAAGTCGAGGTGCCTAAAGTGGCAACCCAGACTCATGAGCAGGTTGGTGGTGTAGAGCTTCCTGTAGCCGCATGGCGTTCGTACTTAAATATGGAACTAACCATTCCAATTTTCGCTGTCTCTTATACACATCTCCGAGCCCACGAGACT
+
BBBBBFBAADAAGGGGGGGFGGGHHHHGDHHGHHGHHHHGHHHHHGGEFF1FGFHGHGHHGHHHFHHHHGGEGGHGGGGGFGGHHHGGHHGHHHEGFGDGFHHHHHHHHHHHHHGGGGFGHHHHHH3FGHHHHHHFG@GGGGGGGGGFGG
@M02034:409:000000000-BFKT7:1:2101:12077:7135 1:N:0:28
AAAGTCGAGGTGCCTAAAGTGGCAACCCAGACTCATGAGCAGGTTGGTGGTGTAGAGCTTCCTGTAGCCGCATGGCGTTCGTACTTAAATATGGAACTAACCATTCCAATTTTCGCTGTCTCTTATACACATCTC
+
AAAAAFBADBAAFFGCCGGGFFFBCGFEGHHEHFGFFFG33BGB3BAAAEAFABFFF5FGFCDBBDGABEE0EEHGEEEFFEH1FDFFFHGHHHD3CGFEF03BF44?4GGHFFEECEE3FHBGEHGDFFGHGGG
@M02034:409:000000000-BFKT7:1:2101:14718:7138 1:N:0:28
AAAGTCGAGGTGCCTAAAGTGGCAACCCAGACTGCGGAGAGGGTTGGTGGTGTAGAGCTTCCTGTAGCCGCATGGCGTTCGTACTTAAATATGGAACTAACCATTCCAATTTTCGCTGTCTCTTATACACATCTCCGAGCCCACGAGACT
+
CCCCCFCCCCBBGGGGGGGGGGGHHHHGGHHGHHHGGGGGGGGGHGGEFGEFGHHHHHHHHHHHHHHHHGGGGGHHGGGGGFHHHHHGHHGHHHGFHHGHHHHHHHHGHHHHHHGGGGGHHHHHHHHHGHHFGHHGGCGGGGHGGGGGGH
@M02034:409:000000000-BFKT7:1:2101:11966:7140 1:N:0:28
GCTCTTAAAGAGGAGAAAGGTCATGCCTAGGAGTTGTGCTTCTAACTTTACTCAGTTCGTTGTCGTCGA
+
AABABFFFFFFFGGGGGGGGGGHHHB4FFFG4GGFFH?HGBBF55ADEG5A555B5FFFGE2BGFAFEE
@M02034:409:000000000-BFKT7:1:2101:5223:7144 1:N:0:28
AAAGTCGAGGTGCCTAAAGTGGCAACCCAGACTCCGGCTGTTGTTGGTGGTGTAGAGCTTGCTGT
+
CCCCCFCCCCCCGGGGGGGGGGGHHHHGGH2FHH3EFAEGCGHHEFGAA11AA3D5B5B33BA5D
@M02034:409:000000000-BFKT7:1:2101:26560:7145 1:N:0:28
AAAGTCGAGGTGCCTAAAGTGGCAACCCAGACTCCGCATCCGGTTGGTGGTGTAGAGCTTCCTGTAGCCGCATGGCGTTCGTACTTAAATATGGAACTAACCATTCCAATTTTCGCTGTCTCTTATACACATCTCCGAGCCCACGAGACT
+
AABB3BAAB@AABGFFFGGGGGGBFAF?FHHGHFGGDGDG3AEE?EFEFGEFHFHGDDGHFFFG@5EBBBEEGGH1>1>1EEFFHHFGHDGHHFFBBEFGBFBFG4?44GHHHFE/BDGBFFHHBFFFE<<FFFB@//B@@C/<@CFA<<
@M02034:409:000000000-BFKT7:1:2101:18524:7145 1:N:0:28
AAAGTCGAGGTGCCTAAAGTGGCAACCCAGACTTCTAATACGGTTGGTGGTGTAGAGCTTCCTGTAGCCGCATGGCGTTCGTACTTAAATATGGAACTAACCATTCCAATTTTCGCTGTCTCTTATACACATCTCCGAGCCCACGAGACT
+
BBBBBFBBBBAAGGGGFGGFGGGGHGHGGGFEFHHHHHHHHHGHGGGEFGEFGGHGHHHHHGHGHHHHHGGFGGHHGGGFFEFHHHGFHHHHHFDGFH3GHHFHHHGGHHHHHHGGGCFHHGGHGHFHGHHHHHHGGCGGGEHGCDCGGH
@M02034:409:000000000-BFKT7:1:2101:13284:7148 1:N:0:28
AAAGTCGAGGTGCCTAAAGTGGCAACCCAGACTATTGGTGGTGTGGAGCTTCCTGTAGCCGCATGGCGTTCGTACTTAAATATGGAACTAACCATTCCAATTTTCGCTGTCTCTTATACACATCTCCGAGCCCACGAGACTCCTGAGCAT
+
BBBBBFBBBBBBGGGGGGGGGGGHHHHGGHFGHCGHHHGGGGGHGGHHHHHHHHHHHHHHGGEGFHHGGGGGGFHHHFGGGHHHHGHGHGGHHGHHHHHGHHGHHGGGGGHHHHHHHHHEHHHHHHHGGGGGGGGGGGGGHHHHHHHHHG
@M02034:409:000000000-BFKT7:1:2101:21910:7154 1:N:0:28
AAAGTCGAGGTGCCTAAAGTGGCAACCCAGACTCTTCAGGGTGTTGGTGGTGTAGAGCTTCCTGTAGCCGCATGGCGTTCGTACTTAAATATGGAACTAACCATTCCAATTTTCGCTGTCTCTTATACACATCTCCGAGCCCACGAGACT
+
CCCCCFCCBCBBGGGGGGGGGGGHHHHGGHHGHHHHHHHHHHGGGHHGFGEFGFHHHHHHHHHGGHHHHGGGGGHHGGGGEFGHHHHFHHHHHHHGGHHFHHGHGHFHHHHHHHGGGGGHGHHHGHHHEHGHHHHHGGGCGGHGGGGGGH
@M02034:409:000000000-BFKT7:1:2101:14829:7161 1:N:0:28
AAAGTCGAGGTGCCTAAAGTGGCAACCCAGACTTCTGGTCTGGTTGGTGGTGTAGAGCTTCCTGTAGCCGCATGGCGTTCGTACTTAAATATGGAACTAACCATTCCAATTTTCGCTGTCTCTTATACACATCTCCGAGCCCACGAGACT
+
CCCBCFCBCC>AFGGGFGGGGGGHHHHGGHHGHHHHHHHHHHHHHGGFGGABGFHHHHHHHHHHGHHHHGFGGGHHGGGGEFGHHH@FHFHHHHEFHHHHHHHFGFFHHHGHHHGGGGGGHHHHHGHFFGHHHHFGG/BGFGHGGGCGGF
@M02034:409:000000000-BFKT7:1:2101:7900:7171 1:N:0:28
AAAGTCGAGGTGCCTAAAGTGGCAACCCAGACTGCGAGTGGGGTTGGTGGTGTAGAGCTTCCTGTAGCCGCATGGCGTTCGTACTTAAATATGGAACTAACCATTCCAATTTTCGCTGTCTCTTATACACATCTCCGAGCCCACGAGACT
+
BBBBAFBBCCCCGGGGGGGFGGGHHHHGGHHGHHHGGGGHGHGEEGGEFGFFGFHFFHHHHHHHHFHHFEGGGGGFGGGGGFHGHHHGGHHHHGDDGHHGHHEHHGHFHHHHHHGGGGGGHHHHHHHHHHFHHHFGGDGGGGHGGGGFGF
@M02034:409:000000000-BFKT7:1:2101:8452:7186 1:N:0:28
AAAGTCGAGGTGCCTAAAGTGGCAACCCAGACTAGTCCTCATGTTGGTGGTGTAGAGCTTCCTGTAGCCGCATGGCGTTCGTACTTAAATATGGAACTAACCATTCCAATTTTCGCTGTCTCTTATACACATCTCCGAGCCCACGAGACT
+
BBBBBFABBBABFGGGGGGGGGGHHHHGGHHGHHHHHHHHGHHHHHHEFFEFBEGEGHHHHHHHHHHHHGGEEGHHGGGGGEHHHHHHHHHHHHGGHHHHH1DHHHGGFGHHHHGGGGEGBFGHHHGFFFHHHHHFGCDGGGHGGGGGGH
@M02034:409:000000000-BFKT7:1:2101:19168:7188 1:N:0:28
AAAGTCGAGGTGCCTAAAGTGGCAACCCAGACTGTTGGTGGGGTATATCTTCCTGTAGCCGCATGGCGTTCGT
+
AAAAAFA1>DAAGFGD11BGFBFHHGHEG0GGHHHHHFGGGGC/AGBG22FGF1FGHHH1EEAEEFHGE@F/B
@M02034:409:000000000-BFKT7:1:2101:27058:7202 1:N:0:28
AAAGTCGAGGTGCCTAAAGTGGCAACCCAGACTCATTTTGATGTTGGTGGTGTAGAGCTTCCTGTAGCCGCATGGCGTTCGTACTTAAATATGGAACTAACCATTCCAATTTTCGCTGTCTCTTATACACATCTCGAGCCCACGAGACTC
+
A1AAAFAADDAAFCGGGGGFGFG0GHHEGG0FGHHHHHH2EBEGG2/EFEEFGHHFBGHHFGGFHFHGHGGGGGHHGEEFEGHHGHHHHHDHHFBDFHGFHHHFFHF2GFGHHF/EE/?1BGF2FHEFGF1<<FGHGG?CEHECCCGFHF
@M02034:409:000000000-BFKT7:1:2101:23315:7205 1:N:0:28
AAAGTCGAGGTGCCTAAAGTGGCAACCCAGACTGATGAGAAGGTTGGTGGTGTAGAGCTTCCTGTAGCCGCATGGCGTTCGTACTTAAATATGGAACTAACCATTCCAATTTTCGCTGCCTCTTATACACATCTCCGAGCCCACGAGACT
+
BBBCBFBBBCCCGGGGFGGGGGGHHHHGGGHGHHHGHFGFGHHFGHGEFGFFFFGGGHHHHHHHHFHFGGGFGEEAEEGGFFGHHHGHFGEFGHB3GHGCFFBGHFHGBGDFHHGGGDFEGHHFGHHHHFHHHHGF?/CCFFHGGCGGGF
@M02034:409:000000000-BFKT7:1:2101:14393:7211 1:N:0:28
AAAGTCGAGGTGCCTAAAGTGGCAACCCAGACTGGTGGTGGTGTTGGTGGTGTAGAGCTTCCTGTAGCCGCATGGCGTTCGTACTTAAATATGGAACTAACCATTCCAATTTTCGCTGTCTCTTATACACATCTCCGAGCCCACGAGACT
+
CCCCCFBBBCBBGGGGGGGGGGGHHHHGGHHGHFA5F2AAA2FHEHF1BAFFGAFAF5FG5GBFF5B5FEE0FEH1E>EFDEBGFFGDEFGFHG33GGHHF?3FG?GFEFGHHFEGGGGFBHGFFGHHFFFHHGGFF/@C/FHGCC?EDF
@M02034:409:000000000-BFKT7:1:2101:23688:7212 1:N:0:28
AAAGTCGAGGTGCCTAAAGTGGCAACCCAGACTCCTAAGCAGGTTGGTGGTGTAGAGCTTCCTGTAGCCGCATGGCGTTCGTACTTAAATATGGAACTAACCATTCCAATTTTCGCTGTCTCTTATACACATCTCCGAGCCCACGAGACT
+
AABBAFAABDAAGGGG4FBFGGGHHHHGGHGGHHHHHHGHGHHFHFEEEEEFGFG5DDGHHHEGHHHFFEGGGGHGFGGFEEHFGHHHGHHHHGDFGHHHHHBGHFDFHHHHHHEEFEFHHGHHGHFGHFHGHGF2?@FFGGGGGCGGGH
@M02034:409:000000000-BFKT7:1:2101:23106:7214 1:N:0:28
AAAGTCGAGGTGCCTAAAGTGGCAACCCAGACTTCGCGTGGG
+
AAAAAF@A1D1>GGGBBFG31EF0FGGCGEFGHFGCAEE//A
@M02034:409:000000000-BFKT7:1:2101:14555:7219 1:N:0:28
AAAGTCGAGGTGCCTAAAGTGGCAACCCAGACTGTTGGTGGTGTAGAGCTTCCTGTAGCCGCATGGCGTTCGTACTTAAATATGGAACTAACCATTCCAATTTTCGCTGTCTCTTATACACATCTCCGAGCCCACGAGACTCCTGAGCAT
+
CCCCCFCCCCCCGGGGGGGGGGGHHHHGGGHGHHHHHHFGGGGHHHGHFFHHHHHHFHHHGGEGGHHGEFGEEGEHHHGDGHHHH3FHHBHHHFGHHHHHHHHHHGGGGGHHHHHGHGHHHHHFHHHGDGGGGHGGFGDGHHHHFHHHF?
@M02034:409:000000000-BFKT7:1:2101:15279:7223 1:N:0:28
AAAGTCGAGGTGCCTAAAGTGGCAACCCAGACTACGAATCAGGTTGGTGGTGTAGAGCTTCCTGTAGCCGCATGGCGTTCGTACTTAAATATGGAACTAACCATTCCAATTTTCGCTGTCTCTTATACACATCTCCGAGCCCACGAGACT
+
CBCCCFCCCCBBGGGGGGGGGGGHGHHGGHHGHHHGGHHGHHHHHHGEGGEFHHHHHHHHHHHHHHHHHGGGGGHHGGGGGGEHHHGFHHHHHHHHHHHFHHGHHHHHHHHHHHGGGGGGHHHHHHHHHHHHHHGFGGGGGGHGGGGGGH
@M02034:409:000000000-BFKT7:1:2101:24250:7225 1:N:0:28
AAAGTCGAGGTGCCTAAAGTGGCAACCCAGACTTCTAATTCTGTTGGTGGTGTAGAGCTTCCTGTAGCCGCATGGCGTTCGTACTTAAATATGGAACTAACCTTTCCAATTTTCGCTGTCTCTTATACACATCTCCGAGCCCACGAGACT
+
CCCCCFCCCCABGGGGGGGGGGGHHHHGGHAFHCDH55GDFGGGBGEAC2EFF3GFB5BG5BFG55DEFAE0EEG1>EECE1BF?GHB@FGFHB3BBGHH313DF3F??FFHHFEGG/<BFDFF4GF4GC2BGGG2<</>C/CFCG?</F
@M02034:409:000000000-BFKT7:1:2101:23683:7229 1:N:0:28
AAAGTCGAGGTGCCTAAAGTGGCAACCCAGACTCCTAAGCAGGTTGGTGGTGTAGAGCTTCCTGTAGCCGCGTGGCGTTCGTACTTAAATATGGAACTAACCATTCCAATTTTCGCTGTCTCTTATACACATCTC
+
BBBBBFBB3DAAGGGGGGGGGGGGHHHGGHGGHGHHHHHHDHHHG2AEEDGGHDG5FB3BFFHG5DAFGEG0>EF?EEEGDFEFGHHHFFHFHF3?GCFHFG3F3BG4EFGHEF/AF/?F3BB?3??FGFD2F>D
@M02034:409:000000000-BFKT7:1:2101:9307:7233 1:N:0:28
AAAGTCGAGGTGCCTAAAGTGGCAACCCAGACTGCGACTTCTGTTGGTGGTGTAGAGCTTCCTGTAGCCGCATGGCGTTCGTACTTAAATATGGAACTAACCATTCCAATTTTCGCTGTCTCTTATACACATCTCCGAGCCCACGAGACT
+
BBBBAF?ABB2ACGGFFGGAEGDHGHHGGHHGHGHEEGGGHHHHHGEEFE1BFFHGGHHHGGHGHHHHHGCGGGHHGEGGGGBGHH4BFG4FFHB3GFDFHGHHHHGF4GGHHDFFGGFFHHHHHHGHDGHGEFFFF//BCGHGGGGGGH
@M02034:409:000000000-BFKT7:1:2101:11793:7234 1:N:0:28
AAAGTCGAGGTGCCTAAAGTGGCAACCCAGACTAATAATGGGGTTGGTGGTGTAGAGCTTCCTGTAGCCGCATGGCGTTCGTACTTAAATATGGAACTAACCATTCCAATTTTCGCTGTCTCTTATACACATCTCCGAGCCCACGAGACT
+
3>>AAFBABBAAGGGGGGGFGGGHHHHGGHHGGHHHHHGHHHGEEEGEAFAEFGGHHFHGFGHFBBFFFEEEFGHHFGGGGFHHHHGHHHHEGHGECFEFF0DGHGFHHHHHHFEEEFGFHFFFDHHFHHFFFG3BDCGFGGHGFGGGDG
@M02034:409:000000000-BFKT7:1:2101:17461:7237 1:N:0:28
AAAGTCGAGGTGCCTAAAGTGGCAACCCAGACTCAGAATAATGTTGGTGGTGTAGAGCTTCCTGTAGCCGCATGGCGTTCGTACTTAAATATGGAACTAACCATTCCAATTTTCGCTGTCTCTTATACACATCTCCGAGCCCACGAGACT
+
BCCCBFCBCCABGGGGGGGGGGGHHHHGGHHGHHHHHHHHGHHHHHHGGGFFGGHHHHHHHHHHHHHHHGGFGGHHGGGGGEGHHHHHHHHHHHGHHHHFGHHGHHFHHHHHHHGGGGGHHHGHGHHHHHHHHHGGFCGGGGHGGGGGGG
@M02034:409:000000000-BFKT7:1:2101:24263:7241 1:N:0:28
AAAGTCGAGGTGCCTAAAGTGGCAACCCAGACTTCTAATTCTGTTGGTGGTGTAGAGCTTCCTGTAGCCGCATGGCGTTCGTACTTAAATATGGAACTAACCATTCCAATTTTCGCTGTCTCTTATACACATCTCC
+
A@AAAF?ABDAAAGGG4GGGGGFHFGGE2FGGHDDGHH5FH5DBGHEFFEEGEHHHHGHHHFHHGHHFHACEGFGGGGGGGGFEGHFG3FFHFBFGFHHGHHHHH4?GGGFFHEGGGGGEGFFHFHBF4GFHHH3F
@M02034:409:000000000-BFKT7:1:2101:15162:7243 1:N:0:28
AAAGTCGAGGTGCCTAAAGTGGCAACCCAGACTGGTCCTACTGTTGGTGGTGTAGAGCTTCCTGTAGCCGCATGGCGTTCGTACTTAAATATGGAACTAACCATTCCAATTTTCGCTGTCTCTTATACACATCTCCGAGCCCACGAGACT
+
BBCCBFBBCCCCGGGGGGGGGGGHHHHGGHHGHHDHHHHHHHHHHHHEFGEGHHFHFHHHHHHHHHHHHEGEGGHGGGGGGGHHHHHHDGGHHGGFHGFGFHFGHGHHHHHHHHGFGGGGHEHHFHFHGHGGFGDFGC?DGGHGCCCFGH
@M02034:409:000000000-BFKT7:1:2101:11332:7252 1:N:0:28
AAAGTCGAGGTGCCTAAAGTGGCAACCCAGACTGCTACGACTGTTGGTGGTGTAGAGCTTCCTGTAGCCGCGTGGCGTTCGTACTTAAATATGGAACTAACCATTCCAATTTTCGCTGTCTCTTATACAC
+
BABBBFAA>A>ABGGFGGFBFGGFGGHDFHHGGHHHHHGCEGGHHGAAFE1FG3G5GD3FGBGF5FFFGE00>EEFE>EEE11FGGGFHFDHHB3FFGEGFFFGGHG44B3FE4</?/CDB2BFFF2D2@
@M02034:409:000000000-BFKT7:1:2101:17432:7266 1:N:0:28
AAAGTCGAGGTGCCTAAAGTGGCAACCCAGACTAATCATGGGGTTGGTGGTGTAGTGGTTCCTGTAGCCGCATGGTGTTCGTACTTAAATATGGTACTAACTTTTCCAATTTTCGCTGTCTCTTATCCACATCTCCGAGCCCACGAGACT
+
BBABBFBBDBBBFFFFFDGGGGGGHHGEGDDCFE3A35D532AEE20B11BBA3B5B1DA5BDDF5BAA1E0EEG331BBEA2?CGFE3FFBGH44BFHH334BBBE4?F?G44/???<B4BFD4B333?2BFFHBD??DCCGCCCCDFH
@M02034:409:000000000-BFKT7:1:2101:5719:7268 1:N:0:28
AAAGTCGAGGTGCCTAAAGTGGCAACCCAGACTGATCAGAAGGTTGGTGGTGTAGAGCTTCCTGTAGCCGCATGGCGTTCGTACTTAAATATGGAACTAACCATTCCAATTTTCGCTGTCTCTTATACACATCTCCGAGCCCACGAGACT
+
ABCCCFBBCBAAGGGGGGGGGGGGFHHGGHHGHHHHHHHHHHHFGHGEFGEFFGHGFGHHHHHGGHHHHGGGGGFEEGGGGGHHHHHHHHHHHHHFFHHHHFFHHHHGHHGHHHGGGGGGHHHHGHHHGFHHHHGFFCCCCEHGGGGGGF
@M02034:409:000000000-BFKT7:1:2101:26706:7271 1:N:0:28
AAAGTCGAGGTGCCTAAAGTGGCAACCCAGACTACTTCGCCGGTTGGTGGTGTAGAGCTTCCTGTAGCCGCATGGCGTTCGTACTTAAATATGGAACTAACCATTCCAATTTTCGCTGTCTCTTATACACATCTCCGAGCCCACGAGACT
+
AABBCFCCCCBCGGGFGFGGGGGHHHHGGHHGHHHHHGGGGGGEEEGEFGFFHHHHHHHHGHHHHFHFGGGGGGHHGGGGGGGHHHHGHHHHHHBEGHHHHHHHHGHHHHGHHHGGGGGFHGHHHHHHHHHHFH@G/>D?CFFGGCGGDD
@M02034:409:000000000-BFKT7:1:2101:23477:7281 1:N:0:28
AAAGTCGAGGTGCCTAAAGTGGCAACCCAGACTGATACGAAGGTTGGTGGTGTAGAGCTTCCTGTAGCCGCATGGCGTTCGTACTTAAATATGGAACTAACCATTCCAATTTTCGCTGTCTCTTATACACATCTCCGAGCCCACGAGACT
+
AAAAAFBABDBBGGGFFDFGFGCFHFGEGHHGHGHHFHGEAEEFGGGEFEEFBGF5FDGHHHHHHGHFGDEEGGGFGFGGE?FHGHHGHHHHHFHFFEFFFHGFHFFFFHGHGFFDCGEF4DFGHHDHD2BFGH32<>DD/FHGGGC?/<
@M02034:409:000000000-BFKT7:1:2101:8779:7282 1:N:0:28
AAAGTCGAGGTGCCTAAAGTGGCAACCCAGACTCTTAGTGGTGTAGAGCTTCCTGTAGCCGCATGGCGTTCGTACTTAAATATGGAACTAACCATTCCAATTTTCGCTGTCTCTTATACACATCTCCGAGCCCACGAGACTCCTGAGCAT
+
BBBBBFBBBDBBGGGG4FGGGGGHHHHGGHCG3GGFHHHHHHGHHHHHHHHHHHHHHHHHGGEGGHFGGGGGGHHHHHGHHHHHGFGHHGHHHHHHHHHHHHHHHGGGGGHHHHHHHHGHHHGFFHFGECGGGHGBBDGDH222FGHFHF
@M02034:409:000000000-BFKT7:1:2101:5241:7283 1:N:0:28
AAAGTCGAGGTGCCTAAAGTGGCAACCCAGACTAAGAATAATGTTGGTGGTGTAGAGCTTCCTGTAGCCGCATGGCGTTCGTACTTAAATATGGAACTAACCATTCCAATTTTCGCTGTCTCTTATACACATCTCCGAGCCCACGAGACT
+
BBBBBFAABBBBGGGFGGGGGGGHHHHGGHDFHHHFGHHHHHHHHBEEAGABF3AFFHHHHFFHHHGHHGGEEEGGGGGEEE2?GFB3FGFHFF@33F33BCGGHHHHHGGHGEEDFFGEGHGFDF4??F2GCFG?E//BCEGG@/<EDH
@M02034:409:000000000-BFKT7:1:2101:21486:7287 1:N:0:28
AAAGTCGAGGTGCCTAAAGTGGCAACCCAGACTGCTAGTGCGGTTGGTGGTGTAGAGCTTCCTGTAGCCGCATGGCGTTCGTACTTAAATATGGAACTAACCATTCCAATTTTCGCTGTCTCTTATACACATCTCCGAGCCCACGAGACT
+
AAAAAFAA1A>AGGGGFFFBFDFFHCHGGHHGFBFGHAAGHGGEEEGGGGGFGFHBEFFG1CDFG2GGHGCEEEHHEGGGEEFEGFF@GHHHHHEHHHHB>GBGHFHDGHHHHHGCAECGHGHFFHDBBFFHHGGFE/<>CEEFG/CCFH
@M02034:409:000000000-BFKT7:1:2101:5259:7289 1:N:0:28
AAAGTCGAGGTGCCTAAAGTGGCAACCCAGACTAAGAATAATGTTGGTGGTGTAGAGCTTCCTGTAGCCGCATGGCGTTCGTACTTAAATATGGAACTAACCATTCCAATTTTCGCTGTCTCTTATACACATCTCCGAGCCCACGAGACT
+
BBCCBFBBBBBCGGGGGGGGGGGHHHHGGHHGHHGHHFHHBFGGHHGGEFGGGFGGHHGHHHHHHBGHGGGEGGHHGGGGGGGHHHHHGHHHHHEDFHGHHFFHHHGHHHHHHHGGGGFFFFHHGHGHEHFHHHGHGDCCGGHGGGGGGH
@M02034:409:000000000-BFKT7:1:2101:20901:7294 1:N:0:28
AAAGTCGAGGTGCCTAAAGTGGCAACCCAGACTGATAAGAAGGTTGGTGGTGTAGAGCTTCCTGTAGCCGCATGGCGTTCGTACTTAAATATGGAACTAACCATTCCAATTTTCGCTGTCTCTTATACACATCTCCGAGCCCACGAGACT
+
BABBAFBBBBABGGGGFGGFGGGHFHHGGHGGHHHHHFHHFHHFGHGFFGGFHHHGHHHHHHHGHHGGHGGEGGHHGGGGGFHHHHHHHHGHHHBGHHHHHHHHGHFFHFHHHHGGGGGHGGHHHHGGFGHHHFFDG<@FGGHGGGC/DF
@M02034:409:000000000-BFKT7:1:2101:13748:7300 1:N:0:28
AAAGTCGAGGTGCCTAAAGTGGCAACCCAGACTGAGAA
+
CCCCCFCBCCCBGGGGGGGGGGGFHHHGGHHGHHF355
@M02034:409:000000000-BFKT7:1:2101:18268:7306 1:N:0:28
TCGAGGTGCCTAAAGTGGCAACCCAGACTAATAATCATGTTGGTGGTGTAGAGCTTCCTGTAGCCGCATGGCGTTCGTACTTAAATATGGAACTAACCATTCCAATTTTCGCTGCTCTTATACACATCTCCGAGCCCACGAGACTCCTG
+
BBBBBBABFFFFGGGFFGGGGGHGGHGGHHFHHHHGHHHDGHHFFGEFHHHGHHHHHHHHHHHHHGFEFGHHEEEFGFHHHHHHHHHHHHHHGHHHHHGFGGHHHGHHHGEEGFEHFHHHHHFFHEGBGGGGFFCFFEGGDDCEGFFHG
@M02034:409:000000000-BFKT7:1:2101:26100:7308 1:N:0:28
AAAGTCGAGGTGCCTAAAGTGGCAACCCAGACTGTTAATAAGGTTGGTGGTGTAGAGCTTCCTGTAGCCGCATGGCGTTCGTACTTAAATATGGAACTAACCATTCCAATTTTCGCTGTCTCTTATACACATCTCCGAGCCCACGAGA
+
AA?3>DAA@DAACGGFGGFBGFFFCFG22A2F33GHFBGG553DA2A2A21ABF5DFGFGBFFDFAD5BE0EEFHA@EEFFG2GHH43GGBGH33FCF333F3?BGHHHHHHFHGGF/EHHFHFFD44B1FGFGGDD/BD//?FB//?
@M02034:409:000000000-BFKT7:1:2101:18753:7309 1:N:0:28
AAAGTCGAGGTGCCTAAAGTGGCAACCCAGCGGGTGGGTGGTGTAGAGCTTCCTGTAGCCGCATGGCGTTCGTACTTAAATATGGAACTAACCATTCCAATTTTCGCTGTCTCTTATACACATCTCCGAGCCCACGAGACTCCTGAGCAT
+
BCBCBFCABCCCGGGGGGGGGGGHHHHGGHHGGGGEGGGGGGGHHHGHHHHHHHHHHHHFGGGEGHFFGGGGEGEGHHHHHFHHHEHHGGHHHHHHHHHHHHHHHGGGGGHHHHHHHHGHHHGGGGDFCFGGGHGF-CEGHHHHGB0CGH
@M02034:409:000000000-BFKT7:1:2101:14114:7316 1:N:0:28
AAAGTCGAGGTGCCTAAAGTGGCAACCCAGACTACTCCTACGGTTGGTGGTGTAGAGCTTCCTGTAGCCGCATGGCGTTCGTACTTAAATATGGTACTA
+
CCCCCFBCCCCCGGGGGGGGGGGHHHHGGHHGHFHHGHHGFEFHAEEEC1EF13F55AAFAFGHH5E5BEE0EEF1>?>EEA211FG@@FG4FB4BFEG
@M02034:409:000000000-BFKT7:1:2101:22072:7320 1:N:0:28
AAAGTCGAGGTGCCTAAAGTGGCAACCCAGACTGTTGGTGGTGTAGAGCTTCCTGTAGCCGCATGGCGTTCGTACTTATGCATGGAACTAACCATTCCAATTTTCGCTGTCTCTTATACACATCTCCGAGCCCACGAGACTCCTGAGCAT
+
BBBBBFBA@D>AGGGGGGGFBFFGHHHGGHHGFHHHHFBA2EFHHHHGHHGHHGHHG5GGGFEEEHHGEEFEBB?FHFGGG4FDG3BCF3ECF3F3GHFGGHGHHCGGGGHHHHHGHHHGEDFGHHFGGGGCGHGG@DGGHHGFHHFGHG
@M02034:409:000000000-BFKT7:1:2101:15906:7320 1:N:0:28
AAAGTCGAGGTGCCTAAAGTGGCAACCCAGACTAATGCTGCTGTTGGTGGTGTAGAGCTTCCTGTAGCCGCATGGCGTTCGTACTTAAATATGGAACTAACCATTCCAATTTTCGCTGTCTCTTATACACATCTCCGAGCCCACGAGACT
+
CCBBBFCCCBABGGGGGFGGGGGHHHHGGHHGHGHHHHHHHHHHHHGEFGEFGHHHHHHHHGHHHHHHHFGFGGHHGGGGGFFHHHHGGHGHHF3GHHHHHHHGHHHFFHHHHFGGGGFHHHHHGHGHFHHHHHHFFCCCGGHGGGCGGH
@M02034:409:000000000-BFKT7:1:2101:9147:7324 1:N:0:28
AAAGTCGAGGTGCCTAAAGTGGCAACCCAGGCTACTGGGCCTGTTGGTGGTGTAGAGCTTCCTGTAGCCGCATGGCGTTCGTACTTAAATATGGAACTAACCATTCCAATTTTCGCTGTCTCTTATACACATCTCCGAGCCCACGAGACT
+
?A?AAD?1A>>ACGFG11B3BFFCCCCEEF0AFHFFGCGCGFAEFGG/F/EFHHGGHBHHGFHHHHHHDEE/>EGFEGGECEHEGHFFHHGHHF1BGHHGGAGFDFGFFBEGD>EAEGADHFDFDGGHHHHHFGFFA//<@FHGGCCFCG
@M02034:409:000000000-BFKT7:1:2101:15095:7328 1:N:0:28
AAAGTCGAGGTGCCTAAAGTGGCAACCCAGACTAATAAGAAGGTTGGTGGTGTAGAGCTTCCTGTAGCCGCATGGCGTTCGTACTTAAATATGGAACTAACCATTCCAATTTTCGCTGTCTCTTATACACATCTCCGAGCCCACGAGACT
+
CBBCCFBCCCCAGGGGGGGFGGGHHHHGGHHGHHHHHHHHHHHGGHGGFGFFHFHHHHHHHHHFHHHHHGGGGGHHGGGGGGHHHHFGHHFHHHFHGHHHHHHHHHHHHGHHHHGGGGGHHHHHHHHHGHHHHHGHGCFGGGHGGGGGGH
@M02034:409:000000000-BFKT7:1:2101:15112:7341 1:N:0:28
AAAGTCGAGGTGCCTAAAGTGGCAACCCATACTAAT
+
A1>AAFAADD>AFGFGFGFB1BFAFG0AA0BGBFAE
@M02034:409:000000000-BFKT7:1:2101:11816:7345 1:N:0:28
AAAGTCGAGGTGCCTAAAGTGGCAACCCAGACTAATAATAATGTTGGTGGTGTAGAGCTTCCTGTAGCCGCATGGCGTTCGTACTTAAATATGGAACTAACCATTCCAATTTTCGCTGTCTCTTATACACATCTCCGAGCCCACGAGACT
+
AABCAFCCCCABGGGGGGGGGGGGHHHGGHHGHHHHHHHHHGHHHHHFFGEFGHGFHGHHHHHHGHHHHFGGGGHHGGGGGGFHHHHGHHHHHHGFFHGGHHGGHHHHHHHHHHGGGGGGHGHHHHGHGHHHHHHDGC@FGGHGGGGGGH
@M02034:409:000000000-BFKT7:1:2101:15129:7346 1:N:0:28
AAAGTCGAGGTGCCTAAAGTGGCAACCCAGACTAATGCTGGGGTTGGTGGTGTAGAGCTTCCTGTAGCCGCATGGCGTTCGTACTTAAATATGGAACTAACCATTCCAATTTTCGCTGTCTCTTATACACATCTCCGAGCCCACGAGACT
+
CCCBCFCBCCCCGGGGGGGGGGGHHHHGGHHGHHHHHHHHHGGGFFGGGGFFHHHHHHHHHGHHHHHHHGGGGGHHGGGGGGHHHHHGHHGHHHG?GGFGHHHHHHHHHHHHHHGGGGGHHHHHHHHHHHHHHHHHGCCGFGHGGFGGDG
@M02034:409:000000000-BFKT7:1:2101:21713:7348 1:N:0:28
AAAGTCGAGGTGCCTAAAGTGGCAACCCAGACTTTGTTGCCTGTTGGTGGTGTAGAGCTTCCTGTAGCCGCATGGCGTTCGTACTTAAATATGGAACTAACCATTCCAATTTTCGCTGTCTCTTATACACATCTCCGAGCCCACGAGACT
+
CCCCCFCCCBAAGGGGGGGGGGGHGHHGGHHGHHHHHHHHHHHGHHHGGGEFHHHGHHHHHHHGFGHHHFGGGGHGGGGGGGHHHHHHHHGHHFB3GHHHHHHHHHHHHHHHHHGGGGGHHHHHHHHHHHHHHHHHGCG?DFGGGGGGFH
@M02034:409:000000000-BFKT7:1:2101:18315:7349 1:N:0:28
AAAGTCGAGGTGCCTAAAGTGGCAACCCAGACTCAGAATGCGGTTGGTGGTGTAGAGCTTCCTGTAGCCGCATGGCGTTCGTACTTAAATATGGAACTAACCATTCCAATTTTCGCTGTCTCTTATACACATCTCCGAGCCCACGAGAC
+
AABBAFB>DAABGGGGGGGGGGGHHHHGGHHGHFHGHFHBFEGEFFGEEGEGFHHBFBGHHHHHGGGFHGGGGGGHGGGGGGHGHHHHBGEGHGBDFGGFFGFGHHFFHHHHHHFGGGGHHHHHHFHHFGFHGFFFG?@DGFHFFGCGG
@M02034:409:000000000-BFKT7:1:2101:16885:7361 1:N:0:28
AAAGTCGAGGTGCCTAAAGTGGCAACCCAGACT
+
AAAAADAA@DAAGGGGGGG31AFFFGCAFE0CG
@M02034:409:000000000-BFKT7:1:2101:13107:7363 1:N:0:28
AAAGTCGAGGTGCCTAAAGTGGCAACCCAGACTTTTGAGAAGGTTGGTGGTGTAGAGCTTCCTGTAGCCGCATGGCGTTCGTACTTAAATATGGAACTAACCATTCCAATTTTCGCTGTCTCTTATACACATCTCCGAGCCCACGAGACT
+
AABBAFBBCCCCGGGGGGGGGGGHHHHGGHHGHHHHHGGHDGHFGHGGGGGGHHHHHHHHHHHHGHHFHGGGGGHHGGGGGGHHHHGGHHDHHGGBFFGHHHGGHHHHHHHHHHGGGGGHGHHHDGFHHGHHFHGFGCGGGGHGGCCDDH
@M02034:409:000000000-BFKT7:1:2101:25218:7365 1:N:0:28
AAAGTCGAGGTGCCTAAAGTGGCAACCCAGACTGGGGCTGGGGTTGGTGGTGTAGAGCTTCCTGTAGCCGCATGGCGTTCGTACTTAAATATGGAACTAACCATTCCAATTTTCGCTGTCTCTTATACACATCTCCGAGCCCACGAGACT
+
BBBBBFAABB2ACGGFFGGGGGGHHHHFFFHGHHHHGGGDGGGEEEGEE?EBFGFFHHHFGGHHHHHGHGGGFGGFG?ECEEFGFHFGHHFHHFFGFGGHGGHHGHHFFFGHHHGDF??GHGHHHH?D2FDGHFHGC//AFGHGC@@EDG
@M02034:409:000000000-BFKT7:1:2101:4513:7373 1:N:0:28
AAAGTCGAGGTGCCTAAAGTGGCAACCCAGACTAAGAATCAGGTTGGTGGTGTAGAGCTTCCTGTAGCCGCATGGCGTTCGTACTTAAATATGGAACTAACCATTCCAATTTTCGCTGTCTCTTATACACATCTCC
+
AABB>DAAB>ABGGGGGGGFEGGHHHHGGHHGHHGCHHCH5AGFHGF2BEEC1FFHFDGCGFBGFFHHHGGEGGHHGEGGGGFFGFHHGHHHHHGFGHBFBE3GFEFFHHFHBHGEEFEHFFGFFGBGFF2FCFHD
@M02034:409:000000000-BFKT7:1:2101:10589:7377 1:N:0:28
AAAGTCGAGGTGCCTAAAGTGGCAACCCAGACTGTGCATGGGGTTGGTGGTGTAGAGCTTCCTGTAGCCGCATGGCGTTCGTACTTAAATATGGAACTAACCATTCCAATTTTCGCTGTCTCTTATACACATCTCCGAGCCCACGAGACT
+
CCCCCFCCCCBBFGGGGGGGGGGHHHHGGHHGHHHHHHHHHHGFFGGEFGEFGHHFHHHHHHHHFHHHHFGGGGHHGGGGGGHHHHFGHHHHHHHHHHGHHHHHHHGHFHHHHBEGGGGGGHHHEHHHGFHHHHGG?BDGGGGGGGGGGG
@M02034:409:000000000-BFKT7:1:2101:11126:7385 1:N:0:28
AAAGTCGAGGTGCCTAAAGTGGCAACCCAGACTCAGAATAATGTTGGTGGTGTAGAGCTTCCTGTAGCCGCATGGCGTTCGTACTTAAATATGGAACTAACCATTCCAATTTTCGCTGTCTCTTATACACATCTCCGAGCCCACGAGACT
+
BBBCBFCBCBBBGGGGGGGGGGGHHHHGGHHGHHGHHHHHHGHGHHHFFGEFFHHHHHHHHHHHHHHHHGGGGGHHGGGGGGFHHHHHHHHHHHHHHHGHHHGGHHGHGGHHGHGGGGGFFFHHHHHEFHHGGHHHGGGGGGGGGGGGGH
@M02034:409:000000000-BFKT7:1:2101:13280:7385 1:N:0:28
AAAGTCGAGGTGCCTAAAGTGGCAACCCAGACTAAGGGGGAGGTTGGTGGTGTAGAGCTTCCTGTAGCCGCATGGCGTTCGTACTTAAATATGGAACTAACCATTCCAATTTTCGCTGTCTCTTATACACATCTCCGAGCCCACGAGACT
+
CCCCCFBCCCBAGGGGGGGGGGGHHHHGGHHGH33AFGCEAEEGFBAFGCEFG3G555FFDFFHHBB@FEGEEEG1EEECFE?FGGFBFGGFHF3FGHGHCF3BGEHDEFGHHD@/DFGGHBHHDG@F>G2@FFGG?<@DGEGGF-<CDD
@M02034:409:000000000-BFKT7:1:2101:17056:7393 1:N:0:28
AAAGTCGAGGTGCCTAAAGTGGCAACCCAGACTACTCCTCATGTTGGTGGTGTAGAGCTTCCTGTAGCCGCATGGCGTTCGTACTTAAATATGGAACTAACCATTCCAATTTTCGCTGTCTCTTATACACATCTCCGAGCCCACGAGACT
+
CCCCBFCBCCBBGGGGGGGGGGGHHHHGGGGGHHHHHHHHHGGHHHHGGGFFGHHFHHHHHHHHHFHHHEEEEGHHGGGGFGHHHHGHHHHHHHFFHHHHHHFHHHGHGHHHHHGGGGGHHHHHDHFFFGFGHHGGD/@/CFACGCGGGH
@M02034:409:000000000-BFKT7:1:2101:18263:7395 1:N:0:28
AAAGTCGAGGTGCCTAAAGTGGCAACCCAGACTCAGCAGATTGTTGGTGGTGTAGAGCTTCCTGTAGCCGCATGGCGTTCGTACTTAAATATGGAACTAACCATTCCAATTTTCGCTGTCTCTTATACACATCTCCGAGCCCACGAGACT
+
AAABAFCCCCCCGGGGGGGFGGGHHHHGGHHGHGHHHFGGHHHGGFHEFFEFHHHHHHHHHHHHGHHGFEGCGGHHGGGGGGHHHHHHHHHHHHFHHHHHGHGHHHHHHHHHHFGFGGGFHHHHHHDFFFDHHHB?E/D?GGHGGGFGGF
@M02034:409:000000000-BFKT7:1:2101:7992:7397 1:N:0:28
AAAGTCGAGGTGCCTAAAGTGGCAACCCAGACTAGTGGTGTGGTTGGTGGTGTAGAGCTTCCTGGAGCCGCATGGCGTTCGTACTTAAATATGGAACTAACCATTCCAATTTTCGCTGTCTCTTATACAC
+
AAABAFAAD?AACFAFFGGAFDBAFEAEFCFGHD3BFHDFBEEGFGCEFD1F13FFGBGHGGHH3AFAFEECAEHFGEEAEE11FDGFBHDGGB33BGFCFB3BED44GHHHF4>/<A/FGHGHDGD22?
@M02034:409:000000000-BFKT7:1:2101:24023:7410 1:N:0:28
AAAGTCGAGGTGCCTAAAGTGGCAACCCAGACGGTTTATGGTGTAGAGCTTCCTGTAGCCGCATGGCGTTCGTACTTAAATATGGAACTAACCATTCCAATTTTCGCTGTCTCTTATACACATCTCCGAGCCCACGAGACTCCTGAGCAT
+
AAAAAFBBBBAAGGGGGFGBFGGHFGHGEHHGGGGFGBFGFFGHFGGHHHHHHHHGHH5GEEEEGGFEEEGEBFGCH4GDGHHHH@FCGFFCGGHF@FFFGHHHHGEEGEHGBGHGHHF4GHHBG3?C<CGCFEGD/B??B1FGFFFBF?
@M02034:409:000000000-BFKT7:1:2101:26859:7410 1:N:0:28
AAAGTCGAGGTGCCTAAAGTGGCAACCCAGACTACGCAGAATGTTGGTGGTGTAGAGCTTCCTGTAGCCGCATGGCGTTCGTACTTAAATATGGAACTAACCATTCCAATTTTCGCTGTCTCTTATACACATCTCCGAGCCCACGAGAC
+
ABABBFAABBABGGGGGGGGGGDGHHHGGHGGHGHGG?EEFGHFGHHGGG?FHHHGHHHHHHHHHGHHFECEFGGFEGGGGGHHGHGGHHHHHFFHHGEGFHHHHFFG4GGHHHGGGFGHHHHHHHHHHGDFFGBF??CCGGGGGCGDD
@M02034:409:000000000-BFKT7:1:2101:19249:7411 1:N:0:28
AAAGTCGAGGTGCCTAAAGTGGCAACCCAGACTGGTGGGGGGGTTGGTGGTGTAGAGCTTCCTGTAGCCGCATGGCGTTCGTACTTAAATATGGAACTAACCATTCCAATTTTCGCTGTCTCTTATACACATCTCCGAGCCCACGAGACT
+
BBBBBFBBDD2ABGGGCFGFDFFG4GHGGHHGHFEBBEA??ECC;??DEDC;;BF9CGGGGGGGFFFBFFG?DDFFBFB?AD.9AB/BFFBFFF/BFFFFBABFFFFFFFFFFF>AFFFFFFFF/B/;BFBBBBF:;-@B?FFE-9>ADF
@M02034:409:000000000-BFKT7:1:2101:16988:7426 1:N:0:28
AAAGTCGAGGTGCCTAAAGTGGCAACCCAGACTGTGGCTAGTGTTGGTGGTGTAGAGCTTCCTGTAGCCGCATGGCGTTCGTACTTAAATATGGAACTAACCATTCCAATTTTCGCTGTCTCTTATACACATCTCCGAGCCCACGAGAC
+
ABBB>DBBBBB@GGGGGGGGGGGHHHHGGHHGHHHHFHHFHHHHHHHAFGEFFFHFGFHHHHHHGHGHHGGFGGHHGGGGGGHHHHHHHHGHHHHFHGFFHGHGGGFEHGHHHFGFFGGDHHHHGHDDHGHH2GGFF/@CCFGFGD?DG
@M02034:409:000000000-BFKT7:1:2101:5013:7430 1:N:0:28
AAAGTCGAGGTGCCTAAAGTGGCAACCCAGACTGGGAGGGGGGTTGGTGGTGTAGAGCTTCCTGTAGCCGCATGGCGTTCGTACTTAAATATGGAACTAACCATTCCAATTTTCGCTGTCTCTTATACACATCTCCGAGCCCACGAGACT
+
BCBCBFBCCCBCGGGGGGGGGGGHHHHGGHHGHHHGAFCGGGGG?G?DF?DFF?GB??GG=GFHGDHFFDG?DDF0<C@CD<<C.DG0D0G0;:00;:GF::0CG:C00CCHGBCAED:CFFCBBB;CFF0CCFGEE;-A@EFEF@CFDF
@M02034:409:000000000-BFKT7:1:2101:25077:7439 1:N:0:28
AAAGTCGAGGTGCCTAAAGTGGCAACCCAGACTAAGAATGAGGTTGGT
+
AAAAAFAA?DAABGFGGGG31BAFFEGECCHCFFFHHHHFH1EGGB/E
@M02034:409:000000000-BFKT7:1:2101:24005:7441 1:N:0:28
AAAGTCGAGGTGCCTAAAGTGGCAACCCAGACTGGTACGAATGTTGGTGGTGTAGAGCTTCCTGTAGCCGCATGGCGTTCGTACTTAAATATGGAACTAACCATTCCAATTTTCGCTGTCTCTTATACACATCTCCGAGCCCACGAGAC
+
BBBBBFCCCCBAGGGGGGGGGGGHHHHGGCHGH32F5AB22FGHHHHBCGEFHHHFGHGHHHHHHHHHHGGGGGHHGGGGGFHHHHH3GGGHHHGEHGGFHHHHHHHHHHHHHHGGGGGFFGHHHHHHFGHHGHFHFG?B@GHGGGGGG
@M02034:409:000000000-BFKT7:1:2101:16979:7442 1:N:0:28
AAAGTCGAGGTGCCTAAAGTGGCAACCCAGACTGTGGCTAGTGTTGGTGGTGTAGAGCTTCCTGTAGCCGCATGGCGTTCGTACTTAAATATGGAACTAACCATTCCAATTTTCGCTGTCTCTTATACACATCTCCGAGCCCACGAGACT
+
A1A?AD1ADD>ACGGGGGGG1GFHBGFGCHHGGHHGFHHHFHGHG/BB/AEBFGHAAGHGHFFGHHHGGFE@EEGHEFGFEEBGHG2FFG@GGF1B@G1BCGGHFFEG>FHHHFEGG/EFGHHHBFBGFGHHCHHDC@/BGEHGCGGACG
@M02034:409:000000000-BFKT7:1:2101:16998:7445 1:N:0:28
AAAGTCGAGGTGCCTAAAGTGGCAACCCAGACTGTGGCTAGTGTTGGTGGTGTAGAGCTTCCTGTAGCCGCATGGCGTTCGTACTTAAATATGGAACTAACCATTCCAATTTTCGCTGTCTCTTATACACATTTCCG
+
A@ABAFAAD2AAFGCGFCGFGFFHFGAEFHHGHFHHFHHHHHHDFFHAEEAC1BFDFFGFAFFGGFFGBE?0BEFBEE@FGFHHFGGDBDDHHHDD3FBFBG3BG4?B4BDGDFCEFGDFFFGFBGBDD2BG3F33?
@M02034:409:000000000-BFKT7:1:2101:14818:7455 1:N:0:28
AAAGTCGAGGTGCCTAAAGTGGCAACCCAGACTGATTCTTATGTTGGTGGTGTAGAGCTTCCTGTAGCCGCATGGCGTTCGTACTTAAATATGGAACTAACCATTCCAATTTTCGCTGTCTCTTATACACATCTCCGAGCCCACGAGACT
+
BBBBBFBADB>AGGGGGGGGGFGHHHHGGHHGHHHHHHHHHHGHGFHEFGAFGHHHHHHHHGHGHHHHHGEFGGHHFGGGGEGHHHGGHHFHHFHHGHGHHHHHHHGHHHHHHHGGGGGHHHHHHHHGHEHHHHFHDGGGGGHFGGGGGH
@M02034:409:000000000-BFKT7:1:2101:5124:7455 1:N:0:28
AAAGTCGAGGTGCCTAAAGTGGCAACCCAGACTTCTAGTAATGTTGGTGGTGTAGAGCTTCCTGTAGCCGCATGGCGTTCGTACTTAAATATGGAACTAACCATTCCAATTTTCGCTGTCTCTTATACACATCTCCGAGCCCACGAGACT
+
AAAAAFAADDAAGFGGF11ABEFG1F0EGHHGGHHHGHHHDFE2DG/BFEEEFGFHHHFGDCFGFHGGFGGGGEFHGGGGCGGHGHHH1GGHFHGFEGGFFGFFDF2FFGFBFFEEFEFHHFGHBGFF>G1F<>GB?B/BC/GFC?CCAF
@M02034:409:000000000-BFKT7:1:2101:26797:7458 1:N:0:28
AAAGTTGAGGTGCCTAAAGTGGCAACCCAGACTACTGCTACTGTTGGTGGTGTAGAGCTTCCTGTAGACGCATGGCGTTCG
+
AAAAAFBDCFBAEGGGGGGGGFC01AA00AGAFFGGFGFG1FFGGH/ABEBFGFGFFGHFH1FG1FG21BA/EFFAEEGFE
@M02034:409:000000000-BFKT7:1:2101:12117:7461 1:N:0:28
AAAGTCGAGGTGCCTAAAGTGGCAACCCAGACTACGCCGCATGTTGGTGGTGTAGAGCTTCCTGTAGCCGCATGGCGTTCGTACTTAAATATGGAACTAACCATTCCAATTTTCGCTGTCTCTTATACACATCTCCGAGCCCACGAGACT
+
BBBCCFCCCCCCGGGGGGGGGGGHHHHGGHHGHHHGGGGGEFGHHHHGFGFFFGHGHGHHHHHHHHHHHEFEGGHHGGGGGGGHHHHGHHHHHGGFHHFHHHGHHHGHHHHHHHGGGGGGHHHHEHFHGHHGHHFGDFGGGGHGFGGGGH
@M02034:409:000000000-BFKT7:1:2101:5109:7467 1:N:0:28
AAAGTCGAGGTGCCTAAAGTGGCAACCCAGACTTCTAGTAATGTTGGTGGTGTAGAGCTTCCTGTAGCCGCATGGCGTTCGTACTTAAATATGGAACTAACCATTCCAATTTTCGCTGTCTCTTATACACATCTCCGAGCCCACGAGACT
+
BBBABFBBBBABBGGFBGGFGGG4FGHGGA2AFDEHHFHHHGHHGFHAAEGFGFHFGFGHFGEGGHFHHGFEEFFGGGEFEEGFFHFBGGGHHE3EHGGHHHHHHFBGHHHHHHGGGGGHFFGHHHGFHFFGFGFGE>CC/FHGG?CG?D
@M02034:409:000000000-BFKT7:1:2101:4798:7469 1:N:0:28
AAAGTCGAGGTGCCTAAAGTGGCAACCCAGACTCA
+
CCCCCFCCBCBCGGGGGGGGGGGGHHHGGHHGHBF
@M02034:409:000000000-BFKT7:1:2101:21311:7469 1:N:0:28
AAAGTCGAGGTGCCTAAAGTGGCAACCCAGACTGCGAATAATGGTGGTGTAGAGCTTCCTGTAGCCGCATGGCGTTCGTACTTAAATATGGAACTAACCATTCCAATTTTCGCTGTCTCTTATACACATCTCCGAGCCCACGAGACTCCT
+
CCCCCFCCCCBCGGGGGGGGGGGHHHHGGHHGHHHGGGGGGGHHBGGEFGFHFGFGHHHHHFGHGHEA>BEHFEEEFFEHHHHFDGHHHHHFHHHHHHHHHHFH44DGHHGGGGGGFHHGHHHGBGHHHBGHHD/BDCCHGGGGDDGGHH
@M02034:409:000000000-BFKT7:1:2101:6279:7470 1:N:0:28
AAAGTCGAGGTGCCTAAAGTGGCAACCCAGACTCTTCCGACTGTTGGTGGTGTAGAGCTTCCTGTAGCCGCATGGCGTTCGTACTTAAATATGGAACTAACCATTCCAATTTTCGCTGTCTCTTATACACATCTCCGAGC
+
ABABAFBBBBBBGGGGGGGGGFFFHGFEGHHGHHHHHGFEFGCGHHGEFGGGHHGBFGHHHBGGGFGGGEFCGGHFGAEEDEGGGHGGGHHHHGBFGHHGF0?GHHH4GGHEHFFFGGEFHHHHGHHHGGGHEHFHB//@
@M02034:409:000000000-BFKT7:1:2101:14037:7475 1:N:0:28
AAAGTCGAGGTGCCTAAAGTGGCAACCCAGACTAATAAGAATGTTGGTGGTGTAGAGCTTCCTGTAGCCGCATGGCGTTCGTACTTAAATATGGAACTAACCATTCCAATTTTCGCTGTCTCTTATACACATCTCCGAGCCCACGAGACT
+
BBBBBFBBBBABGGGGGBGGGGGHHHHGCGHGHHHHHHHHHGHGHHEEFG2FFGHFHHHHHFHHHGHHGGGEGGHGGGCGGGHEHHGFHHFGHHFHFGFGFHHGGGGH4GHHHGGGGGGGHGHHFHFF4FGHBGG2F/<B@/GFFDGGDD
@M02034:409:000000000-BFKT7:1:2101:10483:7479 1:N:0:28
AAAGTCGAGGTGCCTAAAGTGGCAACCCAGACTAAGAAGGGTGTTGGTGGTGTAGAGCTTCCTGTAGCCGCATGGCGTTCGTACTTAAATATGGAACTAACCATTCCAATTTTCGCTGTCTCTTATACACATCTCCGAGCCCACGAGACT
+
CBCCCFCCCBABGGGGGGGGGGGHHHGGGHHGHHHHHHHHGHGGGHHEFFEFEHHHGFHHHHHHGHHHHEGFGGHHGGGGGGHHHHHGHHHHHGFGHGHFHHFFHHFHHHHGHGGGGGFHHHHHHHHHGFHHHHHHGCGGGGGGGFGGGH
@M02034:409:000000000-BFKT7:1:2101:5120:7482 1:N:0:28
AAAGTCGAGGTGCCTAAAGTGGCAACCCAGACTGGTGG
+
BBB@AFBBBBBBGGGGGGGGGGGHHHHGGHHGHFA5BE
@M02034:409:000000000-BFKT7:1:2101:22500:7492 1:N:0:28
AAAGTCGAGGTGCCTAAAGTGGCAACCCAGACTACGCCTCCGGTTGGTGGTGTAGAGCTTCCTGTAGCCGCATGGCG
+
CCCCCFBCBCBCGGGGGGGGGGFHHHHGGEGGHD3AEAF?2AEG?0AA11EA13D5AAAA5BFGD555@>E/EEA1>
@M02034:409:000000000-BFKT7:1:2101:21536:7492 1:N:0:28
AAAGTCGAGGAGCCTAAAGTGGCAACCCAGACTAAGGGTGGTAAGGAGCTTCCTGTAGCCGCATGGCGTTCGTACTTAAATATGGAACTAACCATTCCAATTTTCGCTGTCTCTTATACACATCTCCGAGCCCACGAGACTCCTGAGCAT
+
AABBADAA?D2>GEGGGGGFGBFFGHHGGFHGGHHHGHFAEEGHHFGGGHHGFHHHFHHHGGEEEFHGEGGFGGEHHHHFFGHHGBEGHHHHEHHHHHHHHHHGHGGAFEHGEHHHHHGB?GCGHGG?DCC@<FGDCCEEHGHHCGHHGF
@M02034:409:000000000-BFKT7:1:2101:16268:7494 1:N:0:28
AAAGTCGAGGTGCCTAAAGTGGCAACCCAGACTTCGAATCCTGTTGGTGGTGTAGAGCTTCCTGTAGCCGCATGGCGTTCGTACTTAAATATGGAACTAACCATTCCAATTTTCGCTGTTCTTATACACATCTCCGAGCCCACGAGACT
+
A3AAAF@A?DAAGGGGGGGF5FDGFHGEFHHGHFBFDHCEHHFGDFEEFGABFGHGHHHHHEGFGHHGHGEEGGHHGEEFAF2FGGFB3FBBEFBGFFGFHH3CFHFHHGFFHHGGGGGHBBGFHB2B1BF1F?BB/BCCFGFC/@ECF
@M02034:409:000000000-BFKT7:1:2101:24247:7499 1:N:0:28
AAAGTCGAGGTGCCTAAAGTGGCAACCCAGACTTATGGGGAGGTTGGTGGTGTAGAGCTTCCTGTAGCCGCATGGCGTTCGTACTTAAATATGGAACTAACCATTCCAATTTTCGCTGTCTCTTATACACATCTCCGAGCCCACGAGACT
+
BABBBFBBBAABGGGGGGGFGGGGHHHGGHHGHHHHHGHGGGGGGHGDFGEFGFFHHGHHHHHFHHHHGEGGGGHGGGGGFGHHHGFGHHFGGHFBFFGFFGFGHFFFHHHHHHGGFDGGHGHGGFD3?CFFFGFFGCGGGFHGC@C/ED
@M02034:409:000000000-BFKT7:1:2101:23993:7504 1:N:0:28
AAAGTCGAGGTGCCTAAAGTGGCAACCCAGACTGGGTGTGGGGTTGGTGGTGTAGAGCTTCCTGTAGCCGCATGGCGTTCGTACTTAAATATGGAACTAACCATTCCAATTTTCGCTGTCTCTTATACACATCTCCGAGCCCACGAGACT
+
BCCCBFBBCCAAFGGGGGGGGGGHHHHGGHHGHHHHBEEFGGGGGGGGGGGFBDHGHFHHFGHHHGHHHGGGGFHBEEEFFEGHGHHGGHGHHHFHGHHFFG3GHHFGHFHHHGGGGGGHGFHHHHHFFGHHHFGHGFGGGGHGGGGG?F
@M02034:409:000000000-BFKT7:1:2101:18102:7506 1:N:0:28
AAAGTCGAGGTGCCTAAAGTGGCAACCCAGACTAATAATAATGTTGGTGGTGTAGAGCTTCCTGTAGCCGCATGGCGTTCGTACTTAAATATGGAACTAACCATTCCAATTTTCGCTGTCTCTTATACACATCTCCGAGCCCACGAGACT
+
CCCCCFCCCCCCGGGGGGGGGGGHHHHGGGGGHHHHHHGHFGGHHHHGGGEFGHHHHHHHHHHHHHHGHFGFGGHGGGGFFEGHHHHHHHHHHHDGHGHHHHEHHHFHDGHHHHGGGGGHHHHHHHHHGCFHHHFHGCFGGEHGGGGGAF
@M02034:409:000000000-BFKT7:1:2101:24010:7509 1:N:0:28
AAAGTCGAGGTGCCTAAAGTGGCAACCCAGACTGGGTGTGGGGTTGGTGGTGTAGAGCTTGCTGTAGCCGCATGGCGTTCGTACTTAAATATGGAACTA
+
AAAA>DAAD@A4GFGAB4DFGDFEGFF222EFHH22BAFEAFGEEACECEEGHBFEB5FB3?5BD5D@3?E@EAF1>E/?1EFAFBFF3B4GG3?33FE
@M02034:409:000000000-BFKT7:1:2101:8369:7511 1:N:0:28
AAAGTCGAGGTGCCTAAAGTGGCAACCCAGACTCAGAATAAGGTTGGTGGTGTAGAGCTTCCTGTAGCCGCATGGCGTTCGTACTTAAATATGGAACTAACCATTCCAATTTTCGCTGTCTCTTATACACATCTCCGAGCCCACGAGACT
+
BBABBBABBBAABGGGGGGBGFGFFHHEGHHGHCFFHFGHHGFHHGGEFFEFHGHFHFGHHGHFHHHHHGGGEGHEEGGGGGGHHHHBHHFHHGGHFHHHHHHGHHHFGFGHH4EGGGEFGHGBHFGBGCGHGHFFG?CC?FCFGCDGDF
@M02034:409:000000000-BFKT7:1:2101:13575:7516 1:N:0:28
AAAGTCGAGGTGCCTAAAGTGGCAACCCAGACTGTTAATAAGGTTGGTGGTGTAGAGCTTCCTGTAGCCGCATGGCGTTCGTACTTAAATATGGAACTAACCATTCCAATTTTCGCTGTCTCTTATACACATCTCCGAGCCCACGAGACT
+
CCCCCFCCBBCCGGGGGGGFGGGHHHHGGHHGHHHHHHHHHHHHGHGGGGEFHHHGHHHHHHHHHHHHHGGFGGHHGGGFGGEHHHHHHHHHHHGGGHHHHHHHHHFHFFHHHHGGGGGHHGHHHHHHHHHHHHFHFCCGGGGGGGGGGH
@M02034:409:000000000-BFKT7:1:2101:24281:7516 1:N:0:28
AAAGTCGAGGTGCCTAAAGTGGCAACCCAGACTCAGCAGACGGTTGGTGGTGTAGAGCTTCCTGTAGCCGCATGGCGTTCGTACTTAAATATGGAACTAACCATTCCAATTTTCGCTG
+
BBBBBFBBBBABGGGGGGGGGGGGHHHGGHHGHFFFHGHFGGCAFFEAAEEFHEG5FFGHFGHHFGFDGGG?EGFHGGFFFFFHGFGFHHBHGF3BGGDHHFBGDDGE?DGHH?E/EA
@M02034:409:000000000-BFKT7:1:2101:24299:7521 1:N:0:28
AAAGTCGAGGTGCCTAAAGTGGCAACCCAGACTCAGCAGACGGTTGGTGGTGTAGAGCTTCCTGTAGCCGCATGGAGTTCGTACTTAAATATGGAACTAACCATTCCAATTTTCGCTGTCTCTTATACACATCTCCGAGCCCACGAGACT
+
AAA@AF1>A?>AF1BGFGFFGBFHFGAACAGGFBGG1FBBBAEAFEEFEFAEBFF2F11FFBGEBFF2BB@EEEC1BFB@FEFHHFFGFGFFGFFFGFGHCGH>F2B2GGHFH2EEEGED2BFFFGB2GGDFBFHF?/@/@AGCCCC//?
@M02034:409:000000000-BFKT7:1:2101:20741:7521 1:N:0:28
AAAGTCGAGGTGCCTAAAGTGGCAACCCAGACTATGAATGAGGTTGGTGGTGTAGAGCTTCCTGTAGCCGCATGGCGTTCGTACTTAAATATGGAACTAACCATTCCAATTTTCGCTGTCTCTTATACACATCTCCGAGCCCACGAGACT
+
BBBBBFBBBDABGGGGGBFGGFGHHHHGGHHGHHHHHFFHBFHGHHGEFGFGHHHHHGHHHHHHHHHHHGGEGGHHGGGGGGHHHHHGHHHHHHHFHHHHHHFGHDGHGGHHHFGGGGGGHHHHFGGHFHFGGGFGG@DCGGHGGCFGGH
@M02034:409:000000000-BFKT7:1:2101:6731:7524 1:N:0:28
AAAGTCGAGGTGCCTAAAGTGGCAACCCAGACTAATAAGCAGGTTGGTGGTGTAGAGCTTCCTGTAGCCGCATGGCGTTCGTACTTAAATATGGAACTAACCATTCCAATTTTCGCTGTCTCTTATACACATCTCCGAGCCCACGAGACT
+
ABBBAFBA?BBBGGGGGGGFFGGGHHHGGGHGHHGHHHHHHHHHHHGEFEEFFGHFGHHHHFHGHHHHHGFGGGHHGGGGGGHHHHGGHHHHHGFGHGGEGHHGHHGHHHHHHHGGGGGFHHFHHHHGDGFHHGFFDBCGGGGGGGGGGF
@M02034:409:000000000-BFKT7:1:2101:13091:7531 1:N:0:28
AAAGTCGAGGTGCCTAAAGTGGCAACCCAGAGGGTTGGTGGTGTAACGCTTCCTGTAGCCGCATGGCGTTCGTACTTAAATATGGAACTAACCATTCCAATTTTCGCTGTCTCTTATACACATCTCCGAGCCCACGAGACTCCTGAGCAT
+
BBCCAFCCCCCCGGGGGGGGGGGGHHHGGHHHGGGHGGGGGGGHHGHGGGGGGHHHHHHHEGFGGHHGFGGGGGHGHHGHHHHHHFFHHGHHHHHHHHGHHHHHHGGGGGHHHHHHHFGGHFGGHHHGFGGGGHGDADFGHHGHGHHHHF
@M02034:409:000000000-BFKT7:1:2101:7010:7537 1:N:0:28
AAAGTCGAGGTGCCTAAAGTGGCAACCCAGACTACTAATAAGGTTGGTGGTGTAGAGCTTCCTGTAGCCGCATGGCGTTCGTACTTAAATATGGAACTAACCATTCCAATTTTCGCTGTCTCTTATACACATCTCCGAGCCCACGAGACT
+
CCCCCFCCCCAAGGGGGGGGGGGHHHHGFEHGHH3FHHHHFBHHHHGFFGEFHHHHHFHHHFHHHHHGHGGCEEHGGGGGFFFGGHFFHHBGHHFGFHFGHHGHHHHFFGHHHFGGGGFHHHGGGHHGHBFHHHGDACFGGGHGGGGGGG
@M02034:409:000000000-BFKT7:1:2101:5729:7541 1:N:0:28
AAAGTCGAGGTGCCTAAGTGGCAACCCAGACTCCGACTCAGGTTGGTGGTGTAGAGCTTCCTGTAGCCG
+
BBBBBFBBBBBBGGGGGGGGGCGHCFFE2CFGBFEAE2EAFH5B2E1FAEFA3A5D5ABG3BBG5GH3B
@M02034:409:000000000-BFKT7:1:2101:25749:7548 1:N:0:28
AAAGTCGAGGTGCCTAAAGTGGCAACCCAGACTAATAATAATGTTGGTGGTGTAGAGCTTCCTGTAGCCGCATGGCGTTCGTACTTAAATATGGAACTAACCATTCCAATTTTCGCTGTCTCTTATACACATCTCCGAGCCCACGAGACT
+
CCCCCFCCCCABGGGGGGGGGGGFHHHGGHHEHHHHHHHHCGHHHGEEGGGFHHHFHHGHHHHHHHHHHGGGGGHHGEFFFGCHHHFEGHHHHHFHHHGHHHHFHHHGFGHHHHGGFEEHHHHHHHFEEGFGGHGGGCFGGGEGGDFGGG
@M02034:409:000000000-BFKT7:1:2101:21327:7556 1:N:0:28
AAAGTCGAGGTGCCTAAAGTGGCAACCCAGACTGAGAATAAGGTTGGTGGTGTAGAGCTTCCTGTAGCCGCATGGCGTTCGTACTTAAATATGGAACTAACCATTCCAATTTTCGCTGTCTCTTATACACATCTCCGAGCCCACGAGACT
+
BAABBFBADBBCGGGGGGGFGGGHHHHGGHGGHHHHHHHHGGHHHHGGGGFGHHHHHHHHHHHHHHHFFEEEGGGEFGGGGGHHGHHHGHHHHHDFEHFHFHFGHHGFHHHHHDEEGGGHHHHHHHHHGFFGGHH2C@?BGGHEGCCGGG
@M02034:409:000000000-BFKT7:1:2101:10168:7559 1:N:0:28
AAAGTCGAGGTGCCTAAAGTGGCAACCCAGACTCCTCGTGGTGTTGGTGGTGTAGAGCTTCCTGTAGCCGCATGGCGTTCGTACTTAAATATGGAACTAACCATTCCAATTTTCGCTGTCTCTTATACACATCTCCGAGCCCACGAGACT
+
BABBCFCCCCCCGGGGGGGGGGGHGHHGGHHGHHHHHGHHFGGHGHHEFGEFGFHHHHHHHHHHFHHGHGEFEGHHGGGGFFEGHHGHHHGHHHDGHGHHHHGHHHFHEHHHHHGGGGGHHFFHHHGHGHHHHHGFGCDGGGGGCCDGGG
@M02034:409:000000000-BFKT7:1:2101:26127:7564 1:N:0:28
AAAGTCGAGGTGCCTAAAGTGGCAACTCAGACTTCGCCGCTTGTTGGTGGTGTAGAGCTTCCTGTAGCCGCATGGCGTTCGTACTTAAATATGGAACTAACCATTCCAATTTTCGCTGTCTCTTATACACATCTCCGAGCCCACGAGAC
+
AAAAAFAADDAAFFG111FGGGCFFHHHHHHGHHGFFFGGGGAGDFHGGCEFEGH2DGFH1GHHHDF2GEEEFFHHGGGFFGGGHHHFHFFHHH1FHGGHFGHHGG2FDGGHHHGCGFGEFBGHBF2B2<GH1FFGC/CCCAFEGCGGF
@M02034:409:000000000-BFKT7:1:2101:15596:7565 1:N:0:28
AAAGTCGAGGTGCCTAAAGTGGCAACCCAGACTGATCCGACTGTTGGTGGTGTAGAGCTTCCTGTAGCCGCATGGCGTTCGTACTTAAATATGGAACTAACCATTCCAATTTTCGCTGTCTCTTATACACATCTCCGAGCCCACGAGACT
+
AABBBB3A3DAAGGGGGGGBGFGFFHHEGHHGHHHGHHHGGGEGHHHEEA1BFGGFGHHHHHHGHGHHHGGEEGHHGGGGGGHHGHHFHHFFHHHGGHFHHHHHHHFGFGFHHHGGGGGHHHHHHGDDFGHHHHGGDGCGGGHGGGCDEH
@M02034:409:000000000-BFKT7:1:2101:16673:7569 1:N:0:28
AAAGTCGAGGTGCCTAAAGTGGCAACCCAGACTCAGAATCAGGTTGGTGGTGTAGAGCTTCCTGTAGCCGCATGGCGTTCGTACTTAAATATGGAACTAACCATTCCAATTTTCGCTGTCTCTTATACACATCTCCGAGCCCACGAGACT
+
BBBCAFABCCCCGGGGGGGGGGGHHHHGGHHGHHHHHHHHHHHGFHGEGGGGH3FGGHHHHHHHHHHHFGGGGGGHGGGGGGHHHHHHHHHHHHHHGHHFHHGHHHGHEHGHHHGGGGGHGHHHFHGHFHGHHGFGA?DCGGHFGDCAGH
@M02034:409:000000000-BFKT7:1:2101:16818:7569 1:N:0:28
AAAGTCGAGGTGCCTAAAGTGGCAACCCAGACTCCGAATACTGTTGGTGGTGTAGAGCTTCCTGTAGCCGCATGGCGTTCGTACTTAAATATGGAACTAACCATTCCAATTTTCGCTGTCTCTTATACACATCTCCGAGCCCACGAGACT
+
BBBBBFBBDBBBGGGGGGGGFGGHHHHGGHHGHHHGFDFGHHGHHHHEFGEFEFHDHHHHGHHHHGHGHGGGEGHHGGGEEGGHHGFFFHFHHEBDGHGHHHBFHHHHHHHHHGEGG?FFDFHHGHGHGHHHGHFHGCCCGGEGGCGDEG
@M02034:409:000000000-BFKT7:1:2101:27202:7576 1:N:0:28
AAAGTCGAGGTGCCTAAAGTGGCAACCCAGACTCAGAAGCA
+
BBBBBFBB@BABGGGGGGGGFGGFHHHGGECFFHB335E3B
@M02034:409:000000000-BFKT7:1:2101:4478:7581 1:N:0:28
AAAGTCGAGGTGCCTAAAGTGGCAACCCAGACTAATAATACTGTTGGGGGTGTAGTGCTTCCTGTAGC
+
AAAABFBBBCAAGGGGGGGGGGGHHHHGGH22B3FG55F55DGGDGF2A0EAA3D535B55B55@555
@M02034:409:000000000-BFKT7:1:2101:20451:7583 1:N:0:28
AAAGTCGAGGTGCCTAAAGTGGCAACCCAGACTACTAATAAGGTTGGTGGTGTAGAGCTTCCTGTAGCCGCATGGCGTTCGTACTTAAATATGGAACTAACCATTCCAATTTTCGCTGTCTCTTATACACATCTCGAGCCCACGAGACT
+
BBCCCFCCCCABGGGGGGGGGGGHHHHGGHHGHF3DF5DFAGFHHHGEFGEFGHHHHHHHHGHHHHHHHGGGGGHHGGGGGGFHHHHHHHHHHHGHHHHGHHGHHHGHHGHHHHGGGGGHHHHHHHHHFHHGHHHH2<DFG/CCB@?DF
@M02034:409:000000000-BFKT7:1:2101:11732:7585 1:N:0:28
AAAGTCGAGGTGCCTAAAGTGGCAACCCAGACTAAGACGAATGTTGGTGGTGTAGAGCTTCCTGTAGCCGCATGGCGTTCGTACTTAAATATGGAACTAACCATTCCAATTTTCGCTGTCTCTTATACACATCTCCGAGCCCACGAGACT
+
CCCBCFBCCCBCGGGGGGGGGGGHHHHGGHHGHHCHHHGGFGHHHHHEFFEFGFHHHHHHHHHHHHHHHGGGGGHHGGGGGGHHHHHGHHHHHGHHHHGHHHHHHHHHHHHHHHGGGGGHHHHHHHHHFHHHHHFFFCGGGFEFGGGGGH
@M02034:409:000000000-BFKT7:1:2101:9998:7594 1:N:0:28
AAAGTCGAGGTGCCTAAAGTGGCAACCCAGACTGGGCCTCAGGTTGGTGGTGTAGAGCTTCCTGTAGCCGCATGGCGTTCGTACTTAAATATGGAACTAACCATTCCAATTTTCGCTGTCTCTTATACACATCTCCGAGCCCACGAGACT
+
BBBBBFBBBBAAGGG5FGGFGGGHCHHGCHHGHHHHHHGHHHHGFGFAFGBFGHHGGHHGHHHHHGGHHGGGGGHFGGGGGFBHHHGFFGBFGBGGFFGHGHFHHHFHHHGHHFGGCGGGHEGHGHFGGHHHGGFGFCCG?FHACDGEGH
@M02034:409:000000000-BFKT7:1:2101:5699:7595 1:N:0:28
AAAGTCGAGGTGCCTAAAGTGGCAACCCAGACTAATAATAATGTTGGTGGTGTAGAGCTTCCTGTAGCCGCATGGCG
+
>3AA3BA3>?AAFFGFGFG6BFDFHGHGGHHGHHFGHGHH5BFD5GH22EBFEBGFGFHFAF5EFAG5FEE0FEF1@
@M02034:409:000000000-BFKT7:1:2101:14779:7596 1:N:0:28
AAAGTCGAGGTGCCTAAAGTGGCAACCCAGACTGGTGCGGGTGTTGGTGGTGTAGAGCTTCCTGTAGCCGCATGGCGTTCGTACTTAAATATGGAACTAACCATTCCAATTTTCGCTGTCTCTTATACACATCTCCGAGCCCACGAGACT
+
CCCCCFCCCCABGGGGGGGGGGGCGHHGGHHGHHHHHHGGGGGGFHHGFGEFHHHHHHHHHHHHHHHHHGGGGGHHGGGGGGHHHHDFHHHHHHHGHGGGHHHHHHHFHHHHHHGGGGGHHHHHGHGGGFHHGGGGGCCGGGHGG?FGGH
@M02034:409:000000000-BFKT7:1:2101:18939:7596 1:N:0:28
AAAGTCGAGGTGCCTAAAGTGGCAACCCAGACTGCGAATAATGTTGGTGGTGTAGAGCTTCCTGTAGCCGCATGGCGTTCGTACTTAAATATGGAACTAACCATTCCAATTTTCGCTGTCTCTTATACACATCTCCGAGCCCACGAGACT
+
CBCCCFBCCCCBGGGGGGGGGGGHHHGGGHHGHGHG?AEEGFGHHHHGGGGGGEGDG5GHDGHFHHHFGFEEEGHAEGEGGFGHHHHFFGHHHG3FGGHHHFEGHFFG?GGHHHGFGEEGHHHHFGFGFHHGHHGBF<B@GGE/CCGGDF
@M02034:409:000000000-BFKT7:1:2101:24671:7597 1:N:0:28
AAAGTCGAGGTGCCTAAAGTGGCAACCCAGACTAATAATCATGTTGGTGGTGTAGAGCTTCCTGTAGCCGCATGGCGTTCGTACTTAAATATGGAACTAA
+
AAAAAFAADDAAEGGGGGGBG1FG1AGGGFGCFFFFGBEFDGGGGFH/F/ABF1DGGBEEHFHHGFD2ABA/EEGF@EE>EE>FGGE@FFFFHFBFGFB@
@M02034:409:000000000-BFKT7:1:2101:16394:7600 1:N:0:28
AAAGTCGAGGTGCCTAAAGTGGCAACCCAGACTTATAGTACGGTTGGTGGTGTAGAGCTTCCTGTAGCCGCATGGCGTTCGTACTTAAATATGGAACTAACCATTCCAATTTTCGCTGTCTCTTATACACATCTCCGAGCCCACGAGACT
+
CCCCCFCCCCBBGGGGGGGFGGGHHHHGGHHGHHHHHHHHHGGHFGGGGGEFHHHHGHHHHGHHHHHHHGGGGGHHGGGGGEBHHHGFHHFHHGHHGGGGHHHHHHGHGHHHHHGGGGGHHHHHFHFFFGFFHHHFC/CCGGHGGCCGGF
@M02034:409:000000000-BFKT7:1:2101:12906:7606 1:N:0:28
AAAGTCGAGGTGCCTAAAGTGGCAACCCAGACTACTACGAATGTTGGTGGTGTAGAGCTTCCTAGCCGCATGGCGTTCGTACTTAAATATGGAACTAACCATTCCAATTTTCGCCGTCTCTTATACACATCTCCGAGCCCACGAGACTC
+
BBBBBFBBBBBBGGGGGGGGGGGHHHHGGDFGHHHHHHGDGHHHGHHFFGFFHGGGGHHHHGHHHHGGGGGGHGEGGGGGHHGHHHGGHHHGBGGFHGHFEGHHHGEFFHHHGC/><EFFHHHGGGDGBGGHHHDCGGGGHGGGG?ADG
@M02034:409:000000000-BFKT7:1:2101:10014:7611 1:N:0:28
AAAGTCGAGGTGCCTAAAGTGGCAACCCAGACTGGGCCTCAGGTTGGTGGTGTAGAGCTTCCTGTAGCCGCATGGCGTTCGTACTTAAATATGGAACTAACCATTCCAATTTTCGCTGTCTCTTATACACATCTCC
+
AAAA>DAA?D??GGGGGGGGGGGHHFHGGAEFFG2FEHGHFFHHHHGGFFGGHHHHHHGGHHEGHGGFFFF?EGHFFGGGGEHHHHFFFFDFGFF@ECBB???BGG44?FEFGBEED<<3FFGGDGFGFGHHHHGF
@M02034:409:000000000-BFKT7:1:2101:6961:7619 1:N:0:28
AAAGTCGAGGTGCCTAAAGTGGCAACCCAGACTAAGAATCAGGTTGGTGGTGTAGAGCTTCCTGTAGCCGCATGGCGTTCGTACTTAAATATGGAACTAACCATTCCAATTTTCGCTGTCTCTTATACACATCTCCGAGCCCACGAGACT
+
BBBBAFBBCCACGGGGGGGFGGGHHHHGGHHGHHHHHHHHHHHHHHGGFGFFGHHHHHHHHHHHHHHHHGGGGGHHGGGGGGGHHHHHHHGHHHGGHHHFHGGGHHGHHHHHHHGGGGGGHHGHGHFHHGEHHHHFGCGGGGHGGGGGGG
@M02034:409:000000000-BFKT7:1:2101:5654:7626 1:N:0:28
AAAGTCGAGGTGCCTAACGTGGCAACCCAGACTACGGAGATGGTTGGTGGTGTAGAGCTTCCTGTAGCCGCATGGCGTTCGTACTTAAATATGGAACTAACCATTCCAATTTTCGCTGTCTCTTATACACATCTCCGAGCCCACG
+
A@B?AF??D>AAGGFGF4EGGFGFFHFGGHHGHCF?FGGGHFHGHF0AFAEFHHGGHHHGHGHHEGGGHEFCGGHAEGEFGGFFFGHFHGGHHGG3BFBFBGDGHBDDBGGHHHGEG?GFFBGF?DDGBB?CFF2@/</<CE//@
@M02034:409:000000000-BFKT7:1:2101:15246:7627 1:N:0:28
AAAGTCGAGGTGCCTAAAGTGGCAACCCAGACTGATCTGATTGTTGGTGGTGTAGAGCTTCCTGTAGCCGCATGGCGTTCGTACTTAAATATGGAACTAACCATTCCAATTTTCGCTGTCTCTTATACACATCTCCGAGCCCACGAGACT
+
BABCCFCCCCCCGGGGGGGGGGGHHHHGGHHGHHFHHHHHHGHHHHHEFGEGHHHGHHHHHGHHHHHHHGGGGGHHGGGGGGFHHHGGHHGHHHGFGHFHHHHHGHGHHHHHHHGGGGGGHHHHHHHFGHHHHHFGGCCFGGHGGGGGGH
@M02034:409:000000000-BFKT7:1:2101:21188:7629 1:N:0:28
AAAGTCGAGGTGCCTAAAGTGGCAACCCAGACTAATAATAAGGTTGGTGGTGTAGAGCTTCCTGTAGCCGCATGGCGTTCGTACTTAAATATGGAACTAACCATTCCAATTTTCGCTGTCTCTTATACACATCTCCGAGCCCACGAGACT
+
AAAAAFBBDD>AGGGGGGGDGGGHFHHGGGHGHHHHHHHFHGHHBGEFGEEFGHFHHHHHHHHHHHHHHGGGGGHHGGGGFFHHHH@FDGGHHGBGFHGFHHHHHHHGHGHHHHGGGDGGHHHHGHGFHHHGHHGHG@CCCGHGGGGGGH
@M02034:409:000000000-BFKT7:1:2101:23770:7631 1:N:0:28
AAAGTCGAGGTGCCTAAAGTGGCAACCCAGACTAGTGCGACTGTTGGTGGTGTAGAGCTTCCTGTAGCCGCATGGCGTTCGTACTTAAATATGGAACTAACCATTCCAATTTTCGCTGTCTCTTATACACATCTCCGAGCCCACGAGACT
+
BABBBFBBBBBAGGGGGGGGGGGHHHGGGHHGHFHGFGGGGGGHHFGEFEEFGFHFFHBGEFFHFHHHFFECFGHAEEFFF?BGHHGGFGGHHFBDGFFHCE3FFHHDDGHHHGCGG?EHFHHHBGDGFGFFGDGED/@CDACFC?FCDG
@M02034:409:000000000-BFKT7:1:2101:15264:7631 1:N:0:28
AAAGTCGAGGTGCCTAAAGTGGCAACCCAGACTGATCTGATTGTTGGTGGTGTAGAGCTTCCTGTAGCCGCATGGCGTTCGTACTTAAATATGGAACTA
+
>1AA1BA1>1>>AFGCB1GAEFCFGGGGFHHGHFGDG2DDBDG1DGGBEEEFFEGHBEDF1BBBB2D2BEEEGCAC@GEGGGFGB@BDFGHHFGDB1FB
@M02034:409:000000000-BFKT7:1:2101:4108:7634 1:N:0:28
AAAGTCGAGGTGCCTAAAGTGGCAACCCAGACTTTTTCTTCTGTTGGTGGTGTAGAGCTTCCTGTAGCCGCATGGCGTTCGTACTTAAATATGGAACTAACCATTCCAATTTTCGCTGTCTCTTATACACATCTCCGAGCCCACGAGACT
+
AAB3>D?ADDBBGGGGGCFGFGGHFFGEGEHGHHHH3GFGFHHGHHH2BEEBABGGFHHGHHHGGFHHHFGGGGGHGEGGGGHHHFGFFGBGGHD3BEDCHHFHHGEGHHHHHHFAEEEFGHGHHHFHGBBFCFHFF?BD?/FC?//?ED
@M02034:409:000000000-BFKT7:1:2101:22584:7639 1:N:0:28
AAAGTCGAGGTGCCTAAAGTGGCAACCCAGACTCAGCGTGAGGTTGGTGGTGTAGAGCTTCCTGTAGCCGCATGGCGTTCGTACTTAAATATGGAACTAACCATTCCAATTTTCGCTGTCTCTTATACACATCTCCGAGCCCACG
+
CCCCCFCCCCABGGGGGFGGGGGHHHHGGHHGHHF3GGEE2BGHGHGGGGGFHHHHHHHHHHHHHHHHHGGGFGHHGGGGGGHHHHGHHHHHHHHFHHGGFHHHHHHHGHHHHHGGGGGHHHHHDGB33?2B2BG2C>BCGE/C@
@M02034:409:000000000-BFKT7:1:2101:15116:7641 1:N:0:28
AAAGTCGAGGTGCCTAAAGTGGCAACCCAGACTAAGGATCAGGTTGGTGGTGTAGAGCTTCCTGTAGCCGCATGGCGTTCGTACTTAAATATGGAACTAACCATTCCAATTTTCGCTGTCTCTTATACACATCTCCGAGCCCACGAGACT
+
A?BBBFABDBBBGGGGGGFFGGGHGHHGGHHGHHGHHHHHHHGHGHGFGGEFGHHHHHHHHHHHHHHHHGGGGGHHGGGGGGHHHHGGFGFGHHDGHHGHHHHGHHHHGHGHHHGGGGGHHHHHFGGHFHHHHHDGGCGGGGGGFCGGGG
@M02034:409:000000000-BFKT7:1:2101:5641:7643 1:N:0:28
AAAGTCGAGGTGCCTAAAGTGGCAACCCAGACTACGGAGATGGTTGGTGGTGTAGAGCTTCCTGTAGCCGCATGGCGTTCGTACTTAAATATGGAACTAACCATTCCAATTTTCGCTGTCTCTTATACACATCTCCGAGCCCACGAGACT
+
BBBBBFBAADAAGGGGGGGGGGGFHHHGGHCFHGHGGBEEH3GHD2EE1AEFF3F5GGFGDGGHHHGHHAC0EFGFEGGGGEEG1BF3FGGHHE33FEFGGFDHHHH4FGEHFBE/E/?GHFFG3FB?32BGFDFB?<CGGGHG<@@<.<
@M02034:409:000000000-BFKT7:1:2101:15696:7645 1:N:0:28
AAAGTCGAGGTGCCTAAAGTGGCAACCCAGACTACTGGTCCTGTTGGTGGTGTAGAGCTTCCTGTAGCCGCATGGCGTTCGTACTTAAATATGGAACTAACCATTCCAATTTTCGCTGTCTCTTATACACATCTCCGAGCCCACGAGACT
+
BCCBBFABCCBBCGGGGGGGGGGHHHHGGHGGHHHHHHHHHHHHHHHGGGEFGGHHGHHHHHHHFHHHHGGGGGHHGGGGGGHHHHFGHHEHHHHHGHGHHHHHHHGHHHHHHHGGGGGHHHHHHHHHHHHHHHFFGDCGGGHGCCDGGF
@M02034:409:000000000-BFKT7:1:2101:22716:7656 1:N:0:28
AAAGTCGAGGTGCCTAAAGTGGCAACCCAGACTCCTGAGAAGGTTGGTGGTGTAGAGCTTCCTGTAGCCGCATGGCGTTCGTACTTAAATATGGAACTAACCATTCCAATTTTCGCTGTCTCTTATACACATCTCCGAGCCCACGAGACT
+
CCCCCFCCCCCCGGGGGFGGGGGHHHHGGHHGHHGHHHHDGHFHGHGGGGEFHHHHHHHHHHHHHHHHHGGGGGHHGGGGGGHHHH@FHHGHHHFGGHGGHHGHHHGHFGHHHHGGGGGEHHHHHHHHDGFHFHFDF@@CFFFGGF?DGH
@M02034:409:000000000-BFKT7:1:2101:8402:7657 1:N:0:28
AAAGTCGAGGTGCCTAAAGTGGCAACCCAGACTGATCCGCATGTTGGGGTTGTAGAGC
+
ABBBAFBAB2AAGGGGGGGFGGGHHHHGAFGGHHAG5AA22B2FGHH201AAB5F555
@M02034:409:000000000-BFKT7:1:2101:18395:7662 1:N:0:28
AAAGTCGAGGTGCCTAAAGTGGCAACCCAGACTAAGTCGGGGGTTGGTGGTGTAGAGCTTCCTGTAGCCGCATGGCGTTCGT
+
DDDCDFCCDDCCGGGGGGGGGGGHHHHGGHGGH33B55BEFGGGC0>>?EFE13B3@4B33FFG34B4@?E/?E?0/?@//?
@M02034:409:000000000-BFKT7:1:2101:17760:7667 1:N:0:28
AAAGTCGAGGTGCCTAAAGTGGCAACCCAGACTAGTAATACGGTTGGTGGTGTAGAGCTTCCTGTAGCCGCATGGCGTTCGTACTTAAATATGGAACTAACCATTCCAATTTTCGCTGTCTCTTATACACATCTCCGAGCCCACGAGACT
+
ABA>AFBBBBAAGGGGGGGGGGGHHGHGFHGGHHHGFHHHHHEHGGGGGGEFGFHHHFHHHGHHHHHHHGGGGGHHGFGFFEGHHHFGHHGFHGGHHHGFHHHHHHGFFGHHHHGGGGGHGHHHHHGGHFHHHHHFFCGGGGGGGGCCFH
@M02034:409:000000000-BFKT7:1:2101:18866:7673 1:N:0:28
AAAGTCGAGGTGCCTAAAGTGGCAACCCAGACTAATGAGAAGGTTGGTGGTGTAGAGCTTCCTGTAGCCGCATGGCGTTCGTACTTAAATATGGAACTAACCATTCCAATTTTCGCTGTCTCTTATACACATCTCCGAGCCCACGAGACT
+
BABBBFBBBBABCGGGGBFGGGGHHHHGFHHGHHGHHEGHHHHHGHGGGGEFHHHHFHHHHGHHFHHHHGGFGGHHGGGGGGHHHHGGFHGHHFFGHHHHHHHGHHHGHHHHHGGGGGGHHHHHFHGHGHGHHGDGF@DFGGHGG/DFGG
@M02034:409:000000000-BFKT7:1:2101:11400:7674 1:N:0:28
AAAGTCGAGGTGCCTAAAGTGGCAACCCAGACTGCGGGTCCTGTTGGTGGTGTAGAGC
+
BBBBBFBBBBBBGGGGGBGGGGGGHHHGGHHGHFGGGFEGGFGHFH11EEGCF3D555
@M02034:409:000000000-BFKT7:1:2101:19361:7687 1:N:0:28
AAAGTCGAGGTGCCTAAAGTGGCAACCCAGACTGATAAGAATGTTGGTGGTGTAGAGCTTCCTGTAGCCGCATGGCGTTCGTACTTAAATATGGAACTAACCATTCCAATTTTCGCTGTCTCTTATACACATCTCCGAGCCCACGAGACT
+
BBBBBFBBBBAAEGGGGFGBFFFGGHFGEHCFGFFGFFGFHHHHGGGEF?BBGFGFHFHFHCHHBGHHHGGEGGGHGFGAE?CHHHFGHHFGHFG3GHDCHHFHHHFF4BBGHGEGGEFGHHFGEGGHFF?GHHHFE?DFGGHGFG?EGH
@M02034:409:000000000-BFKT7:1:2101:22986:7692 1:N:0:28
AAAGTCGAGGTGCCTAAAGTGGCAACCCAGACTACGTCGCAGGTTGGTGGTGTAGAGCTTCCTGTAGCCGCATGGCGTTCGTACTTAAATATGGAACTATCCATTCCAATTTTCGCTGTCTCTTATACGCATCTCCGAGCCCACGAGACT
+
BABBBFABBBBAGGGGFGGGGGGHHHHGGDDGHHH?BCAE?2AFGHGGGEGEHFF5BEGGBFFFF55@F?G0EGHEEEFEGG?CGHD@FGHHH3B33?F4BF4B4F?44BGFGEE/E/<FGFHGFF?30<<ECF22C@//AFAG?C-><<
@M02034:409:000000000-BFKT7:1:2101:15807:7693 1:N:0:28
AAAGTCGAGGTGCCTAAAGTGGCAACCCAGACTTCTACTCCGGTTGGTGGTGTAGAGCTTCCTGTAGCCGCATGGCGTTCGTACTTAAATATGGAACTAACCATTCCAATTTTCGCTGTCTCTTATACACATCTCCGAGCCCACGAGACT
+
BBBBBFBBBBABGGGGGGGGGGGHHHHGGHHGHHHHHHHHHGGGGGGEFGEFHHHHHHHHHGHHHHHGHGGGGGHHGGGGGGHHHHGHHHHHHFGHFHFGHHHHHHGHHHHHHHGGGFGHHHHHHHHHFHFHHHHFGCCCFGHGGGGFGH
@M02034:409:000000000-BFKT7:1:2101:19236:7715 1:N:0:28
AAAGTCGAGGTGCCTAAAGTGGTAACCCAGACTAAGAATAAGGTTGGTGGTGTAGAGCTTCCTGTAGCCGCATGGCGTTCGTACTTAAATATGGAACTAACCATTCCAATTTTCGCTGTCTCTTATACACATCTC
+
BCCCCFCCCCABGGGGGGGGGGFHHHHHGHHGHF3BFGGFG53FGHGGGGGGHBHFHFHHHHHHFGGGGFGEGGHFGFGGGGGHHHHHHHGGGHBGFHHGGGFGHFHDDGHHHHCEGGFHGHHG?FEHGB2?BFG
@M02034:409:000000000-BFKT7:1:2101:24116:7721 1:N:0:28
AAAGTCGAGGAGCCTAAAGTGGCAACCCAGACTGGGGTGGGGGTTGGTGGTGTAGAGCTTCCTGTAGCCGCATGGCGTTCGTACTTAAATATGGAACTAACCATTCCAATTTTCGCTGTCTCTTATACACATCTCCGAGCCCACGAGACT
+
AA?AA@>A@?1>FFEGFFGGGGGCGHHFGHCGHCHAEEGC//EEEE?EGGEBFGHFFHFHGHGFFEGBGE@@EEGGGGGGGGFFGF21GHGHHEBFFGHFHGDFGHFHFHHHHHGGGG/DFGHHDG1G1CFGHGGHGCGCCGHGGGGCFB
@M02034:409:000000000-BFKT7:1:2101:22611:7724 1:N:0:28
AAAGTCGAGGTGCCTAAAGTGGCAACCCAGACTCCGAATCTGGTTGGTGGTGTAGAGCTTCCTGTAGCCGCATGGCGTTCGTACTTAAATATGGAACTAACCATTCCAATTTTCGCTGTCTCTTATACACATCTCGGAGCCCACGAGACT
+
AAA1ABAADDAAC1BGFGGFGGGCCGAEFGHEFA1EAEA/EGDGFCCAFFEFH1G2F11FFBHGFHH21BE/?EH>>?EFE/0??GEDHFFGG@1FCEFG10FFFGHGDBFGFEE?EE?1FGGG>F>>DB<FGGH0F//?GGGGCGGC?H
@M02034:409:000000000-BFKT7:1:2101:8723:7725 1:N:0:28
AAAGTCGAGGTGCCTAAAGTGGCAACCCAGACTAAGCAGCAGGTTGGTGGTGTAGAGCTTCCTGTAGCCGCATGGCGTTCGTACTTAAATATGGAACTAACCATTCCAATTTTCGCTGTCTCTTATACACATCTCCGAGCCCACGAGAC
+
A1AAADAADD1ABFGGGGGF1FGCFHHAF0GEHDHHC1BGAG/AAB/EFFBBAFFAFHHHFHHGGFGBGEEGFGHHGE@/EEFEGHHFFG2BGB@1FF1>FFFHGHHH2FGGHHGGG?EDFGHGHH>B><1CBDGHC/B?CC/F/>@CG
@M02034:409:000000000-BFKT7:1:2101:14098:7732 1:N:0:28
AAAGTCGAGGTGCCTAAAGTGGCAACCCAGACTACGCATCCTGTTGGTGGTGTAGAGCTTCCTGTAGCCGCATGGCGTTCGTACTTAAATATGGAACTAACCATTCCAATTTTCGCTGTCTCTTATACACATCTCCGAGCCCACGAGACT
+
CCCCCFCCBCABGGGGGGGGGGGGHHHGGHHGHHHGGGGGHHHHHHHGGGFFHHHGHHHHHHHHHHHHHGGGGGHHGGGGGGFHHHHGDGGHHHHHGHGHHHHHHHHHHHHHHDFFGGGHHHHHHHHHFHHHHHHFDDCGGGHGGGGGGH
@M02034:409:000000000-BFKT7:1:2101:3966:7732 1:N:0:28
AAAGTCGAGGTGCCTAAAGTGGCAACCCAGACTGGGGTGGCGGTTGGTGGTGTAGAGCTTCCTGTAGCCGCATGGCGTTCGTACTTAAATATGGAACTAACCATTCCAATTTTCGCTGTCTCTTATACACATCTCCGAGCCCACGAGACT
+
BBBBAFABBBAAGGGGGBGGGGGHHHHGGHGGHHHHGAEGHGGGGGGEFGAFHGHFFHGHGHHHGHHGGGGGGGGFGGGGGGHHHHHHGGGHHH3FGGDGFFHGHEFFHHHHHHGGGGGHGFFGDGDGFGBGBDDGGCCGGFHGGGG.CD
@M02034:409:000000000-BFKT7:1:2101:22601:7742 1:N:0:28
AAAGTCGAGGTGCCTAAAGTGGCAACCCAGACTCCGAATCTGGTTG
+
A?AAAFABB>A?GGGFG4DEFGCBHFHEAE2AEFHG??C?F5E5AA
@M02034:409:000000000-BFKT7:1:2101:7235:7749 1:N:0:28
AAAGTCGAGGTGCCTAAAGTGGCAACCCAGACTAAGTCTGATGTTGGTGGTGTAGAGCTTCCTGTAGCCGCATGGCGTTCGTACTTAAATATGGAACTAACCATTCCAATTTTCGCTGTCTCTTATACACATCTCCGAGCCCACGAGACT
+
BBBBBFBBBBBBGGGGGGGGGGGHHHHGGGHGHHCH5GHHBFHHHFFGGGGFHHH5FHHHHHHHHGHHHGGGGGHHGGGGGGFHHHGFFGBGHBBECGFGHFHHHHHGHGHHHHGGGCGHFHHHGHEHFGHHHFFGGGCGGGHGFF/EGF
@M02034:409:000000000-BFKT7:1:2101:6352:7759 1:N:0:28
AAAGTCGAGGTGCCTAAAGTGGCAACCCAGACTGCGGCGGAGGTTGGTGGTGTAGAGCTTCCTGTAGCCGCATGGCGTTCGTACTTAAATATGGAACTAACCATTCCAATTTTCGCTGTTCTTATACACATCTCCGAGCCCACGAGACTC
+
BBBBBFBBBBABGFGGGGFBFGGFHHFEFHHGHGHGGGGEEEGGHFEEGGEFGGDDFFGH3CGHHHHGHF?EGGGFGGGGEGHHHHBBGGFFHFFDGF22GCGHGHFFFFGHFGGGGGDHFGGHHHEHFBF<G1<D->-<EEGC-A?DFF
@M02034:409:000000000-BFKT7:1:2101:6689:7765 1:N:0:28
AAAGTCGAGGTGCCTAAAGTGGCAACCCAGACTCCGACTCAGGTTGGTGGTGTAGAGCTTTCTGTAGCCGCATGGCGTTCGTACTTAAATATGGAACTAACCATTCCAATTTTCGCTGTCTCTATACACATCTCCGAGCCCACGAGACTC
+
CCCCCFABCCCCGGGGGGGGGGGHHHHGGHHGHHHGGGGGHHHHHHGEFGGFFGHGFGHHDGHHGHHHHEEFGGHHGGGGGFHHHHHHHHHHHGBFGHHHHHGHHHHHFHHHHHGGGGGHFHHFH3FHHFGHHGGECGGGGGGGGGGDFF
@M02034:409:000000000-BFKT7:1:2101:18310:7767 1:N:0:28
AAAGTCGAGGTGCCTAAAGTGGCAACCCAGACTCATGCTGGTGTTGGTGGTGTAGAGCTTCCTGTAGCCGCATGGCGTTCGTACTTAAATATGGAACTAACCATTCCAATTTTCGCTGTCTCTTATACACATCTCCGAGCCCACGAGACT
+
BBBABFBBBBBBGGGGGGGGGGGHHHHGEHHGHHHHHHHHHGHHFHGGGGEFGGHHHHHHHHHHHHHHHGGFGGGHGGGGGFHHHHHHHHHHHHHGEHHHHHHHHHGHFHHHHHGGGGGHHHHGHHHGHHHHGHGFG@CFFGHGG/DGCF
@M02034:409:000000000-BFKT7:1:2101:25129:7778 1:N:0:28
AAAGTCGAGGTGCCTAAAGTGGCAACCCAGACTACTAAGAAGGTTGGTGGTGTAGAGCTTCCTGTAGCCGCATGGCGTTCGTACTTAAATATGGAACTAACCATTCCAATTTTCGCTGTCTCTTATACACATCTCCGAGCCCACGAGACT
+
B@BCCFCCCCCCGGGGGGGGGGGHHHHGGHHGHHHHFD335BFFGHCGF?EFHHHF5DGH5FHDGAGDDEGEFGH1>EEFEEFEGGHGGHGHHF33FGHG3?3BGEFG4FGHHFFGGGGDDHGHGHBFFFHHHHGBDB@CCFHEGCFGGH
@M02034:409:000000000-BFKT7:1:2101:27371:7782 1:N:0:28
AAAGTCGAGGTGCCTAAAGTGGCAACCCAGACTACGAAGCATGTTGGTGGTGTAGAGCTTCCTGTAGCCGCATGGCGTTCGTACTTAAATATGGAACTAACCATTCCAATTTTCGCTGTCTCTTATACACATCTCCGAGCCCACGAGACT
+
BBBCBFBCCCCCGGGGGGGBGGGHHHHGGHHGHHHGGHGGHHHHHHHGFGGGHHHHGGHHHHFHFFHGHEGEEGHFEGGGGGHGHHFGHHHHHHDFFHHFHGHCGFHFGHHHHHGGGGDFFHHHFHHFHHHHGFGHGGFCGGE/DFCGFD
@M02034:409:000000000-BFKT7:1:2101:16457:7796 1:N:0:28
AAAGTCGAGGTGCCTAAAGTGGCAACCCAGAGTCCGGGTGGTGTAGAGCTTCCTGTAGCCGCATGGCGTTCGTACTTAAATATGGAACTAACCATTCCAATTTTCGCTGTCTCTTATACACATCTCCGAGCCCACGAGACTC
+
>AAA3BAAD>AAFEGGFBFGGGGFHHHGGE22G332AAEEEGGFGHFFHHHHHHHDGHHHGGGGEHGEGGG?EFFHHHFGHFHEGFBHHGHHHHHEGHGFFGHHHGEG/EGFHHG4FFG2BFFFGFHCGCCGFEFG/<AD1G
@M02034:409:000000000-BFKT7:1:2101:25296:7799 1:N:0:28
AAAGTCGAGGTGCCTAAAGTGGCAACCCAGACTGATAATCGTGTTGGTGGTGTAGAGCTTCCTGTAGCCGCATGGCGTTCGTACTTAAATATGGAACTAACCATTCCAATTTTCGCTGTCTCTTATACACATCTCCGAGCCCACGAGAC
+
AABBBFBBBB2>FFGGGGGGGFFHHHHFEHHFHHHHHHHHACCGGE2AE2FBFHHB5DGHHHHHHGFHHGGGGGHGGEGFEEGHEBF@GHFHHB33FFHBHHFFHHHHDGHHHHGGG?EFFGHGHHHHFFHHHFHGG?CCGGHGCGCGD
@M02034:409:000000000-BFKT7:1:2101:22460:7799 1:N:0:28
AAAGTCGAGGTGCCTAAAGTGGCAACCCAGACTCTT
+
CCCCBFBCCCBCGGGGGFGGGGGHHHHGGGHGH335
@M02034:409:000000000-BFKT7:1:2101:21715:7800 1:N:0:28
AAAGTCGAGGTGCCTAAAGTGGCAACCCAGACTGCGAGTACTGTTGGTGGTGTAGAGCTTCCTGTAGCCGCATGGCGTTCGTACTTAAATATGGAACTAACCATTCCAATTTTCGCTGTCTCTTATACACATCTCCGAGCCCACGAGACT
+
BBB@BFBBBBAAGGGGGGGFGGGHHHHGGGHGHHGGGGGHGHHHHGHEGGEFGFHFHHHHHGHHHFHHGGGGGGHHGFGGGAGHHHFFHHFFHGFFFHEFGHHHHHFHHHHHHGGGGGGHFHHHGHHGFGGHFHHHGCGGDFHGGGGGGH
@M02034:409:000000000-BFKT7:1:2101:4688:7800 1:N:0:28
AAAGTCGAGGTGCCTAAAGTGGCAACCCAGACTCCGCAGCGTGTTGGTGGTGTAGAGCTTCCTGTAGCCGCATGGCGTTCGTACTTAAATATGGAACTAACCATTCCAATTTTCGCTGTCTCTTATACACATCTCCGAGCCCACGAGACT
+
BBBBBFBBBBBAFFGGFGGBGGGHHHGGGHHGHHHGGGGGGGGGHHHGFGFFHHHHHHHHFGHHHHHHHGFGGGHFFGGGEFGGHHGGHGBGGHFGFHHFHHHHHHHHEGGHHGGGGGGHHHGHHGFHFH@GHHBGF?DGGGGEGGGDGF
@M02034:409:000000000-BFKT7:1:2101:6627:7805 1:N:0:28
AAAGTCGAGGTGCCTAAAGTGGCAACCCAGACTTCGAATACGGTTGGTGGTGTAGAGCTTCCTGTAGCCGCATGGCGTTCGTACTTAAATATGGAACTAACCATTCCAATTTTCGCTGTCTCTTATACACATCTCCGAGCCCACGAGACT
+
ABBBAFBCCBAAGGGGGGGFGGGHHHHGGHHGFHHGGHHGHHGHFGGGGGEFGGHHGHHHGHHHGGHGHE>EGEGHFEEFEGFHHHFEFG@GGHFGFGHHHHGHHHEHHHGHHFFDGDEGFGHHBHBFBGHHHG3B/>C>DAGFCCCDGG
@M02034:409:000000000-BFKT7:1:2101:16450:7820 1:N:0:28
AAAGTCGAGGTGCCTAAAGTGGCAACCCAGAGTTGGGGTGGTGTAGAGCTTCCTGTAGCCGCATGGCGTTCGTACTTAAATATGGAACTAACCATTCCAATTTTCGCTGTCTCTTATACACATCTCCGAGCCCACGAGACTCCTGAGCAT
+
BBBBBFBBBBABGGGGGGGFGGGHFHHGGHHHHGHFGGG22EGHHHHHHHHHHHGHHHHHGGGGGHHGGGGGEBGGHHHHHHHHGBFGHGGHHHHHHFHHGHHHFC?EEFFHHHHFHFHHHFGFHHHFC@GGGGGC<CGFFHHHHFHHHF
@M02034:409:000000000-BFKT7:1:2101:21453:7821 1:N:0:28
AAAGTCGAGGTGCCTAAAGTGGCAACCCAGACTCATGGTTCGGTTGGTGGTGTAGAGCTTCCTGTAGCCGCATGGCGTTCGTACTTAAATATGGAACTAACCATTCCAATTTTCGCTGTCTCTTATACACATCTCCGAGCCCACGAGACT
+
CCCCCFBBCCCCGGGGFGGGGGGHHHHGGHHGHHHHHHHHHGGFGGGAFGEFHHHHHHHHHHHHHHHGHGGGGGHHGGGGGGHHHHGHHHHHHGGFGGFHHHGHHHGHHHHHHHGGGGGHHHHHGHFHGHEHHHGHGCFCGGHGGCFGGH
@M02034:409:000000000-BFKT7:1:2101:8324:7821 1:N:0:28
AAAGTCGAGGTGCCTAAAGTGGCAACCCAGACTAATAATAATGGTGTAGAGCTTCCTGTAGCCGCATGGCGTTCGTACTTAAATATGGAACTAACCATTCCAATTTTCGCTGTCTCTTATACACATCTCCGAGCCCACGAGACTCCTGAG
+
BBBBCFCBBBBCGGGGGGGGGGGHHHHGGHHGHHGHHHHGDGHFFGFDGFFHHHHHFFBAFHHGG?FEHCEFGGGGBFGHGGGHFHHHHHHHHHFGFHHGHHFGHHHFEFFGEGHHHHHHHFGHHFHHGHGGGGGECFGGFGGHHHHGHG
@M02034:409:000000000-BFKT7:1:2101:4263:7825 1:N:0:28
AAAGTCGAGGTGCCTAAAGTGGCAACCCAGACTTCTAGTCAGGTTGGTGGTGTAGAGCTTCCTGTAGCCGCATGGCGTTCGTACTTAAATATGGAACTAACCATTCCAATTTTCGCTGTCTCTTATACACATCTCCGAGCCCACGAGACT
+
ABBBBFBBB@BBGFGA4FFGFGGHHHGGGHHFHHHHHHHHHHFHFG?EFE1BGDGFGGGHHGGHHGHHHGG?EEGFGGGFEFBFHG@BFGFGHG3BGGBCGGBGHHEFEFGHHGE/EEGFH4FGFGBBBBFC2FD2A?DGDCECDGGGGH
@M02034:409:000000000-BFKT7:1:2101:4280:7832 1:N:0:28
AAAGTCGAGGTGCCTAAAGTGGCAACCCAGACTTCTAGTCAGGTTGGTGGTGTAGAGCTTCCTGTAGCCGCATGGCGTTCGTACTTAAATATGGAACTAACCATTCCAATTTTCGCTGTCTCTTATACACATCTCCG
+
BBBBBFAADBABFGGGGGGGGGGGFFFGGEHGHHHHFHHFGFFHHH?EF?EFB3D5G5BAFBAFFFFDDEC0EEF1>?EF??21?FFFEFGBG33BE3FH313BBBF44B3BB4>EF/?F4FFD4B?DGBD2FFG2B
@M02034:409:000000000-BFKT7:1:2101:9900:7833 1:N:0:28
AAAGTCGAGGTGCCTAAAGTGGCAACCCAGACTAATAAGAATGTTGGTGGTGTAGAGCTTCCTGTAGCCGCATGGCGTTCGTACTTAAATATGGAACTAACCATTCCAATTTTCGCTGTCTCTTATACACATCTCCGAGCCCACGAGACT
+
BBBBBFBB@BAAGGGGGGGGGGGHHHHGGHGGHHBGGGHFFGFGGHHDFFEFGGH5FGHHHGHHHGHHHGGGGGHHGGGGGGHHHHFGEG4FGFGDFGGHHHHHHHHHEHGHGGGGGGGGHGHHFFGHHHFHEGHFFB/<DGGGGGFGGF
@M02034:409:000000000-BFKT7:1:2101:9917:7837 1:N:0:28
AAAGTCGAGGTGCCTAAAGTGGCAACCCAGACTAATAAGAATGTTGGTGGTGTAGAGCTTCCTGTAGCCGCATGGCGTTCGTACTTAAATATGGAACTAACCATTCCAATTTTCGCTGTCTCTTATACACATCTCCGAGCCCACGAGACT
+
BBBBBFBBBDBBGGGFGGGGGGGHHHHGGHHGHFDFFFGFABFFDDCEC?FFFBE5E5FEFGGGGFGGFEGAAFGA0?EF>ECCFGFGFHFHHHB3BEFGFC3FFBGDEFGHHFEDEEEGGHFHDG4GFFGHFFG2/<BC/FGG/<AAEG
@M02034:409:000000000-BFKT7:1:2101:12382:7838 1:N:0:28
AAAGTCGAGGTGCCTAAAGTGGCAACCCAGACTAGGAATGGTGTTGGTGGTGTAGAGCTTCCTGTAGCCGCATGGCGTTCGTACTTAAATATGGAACTAACCATTCCAATTTTCGCTGTCTCTTATACACATCTCCGAGCCCACGAGACT
+
ABAAAFAA@DAAEFGGGGGAFEFHCGHDEHCFEDGECDBFFGBHEGGAFEEFGGFEGDFHEGFEB5GEFEE>EEHGFEGEGGFEGHGHGHFEGHB3EGHHGGFBEFFB4FDHGDE/EG/D4?BFBFB?DFHFFGFFG?GGGGAF@//?AF
@M02034:409:000000000-BFKT7:1:2101:10620:7862 1:N:0:28
AAAGTCGAGGTGCCTAAAGTGGCAACCCAGACTGTGGGGGGGGTTGGTGGTGTAGAGCTTCCTGTAGCCGCATGGCGTTCGTACTTAAATATGGAACTAACCATTCCAATTTTCGCTGTCTCTTATACACATCTCCGAGCCCCGAGACTC
+
BBBBBFB3DDAAGGGGFGGGGGGGHHHGGHHGFHHGHGGGGGFDFFFAAD9;EFFBFFFFFFFFFFFFFFFFFFFFAFFFFFFFEFFFFFFFFF:BFFFFFFFBFFEFFFFFFFFFFFFFFFFFFFBFFFFFFFBBF;DFCEFAFFAFFB
@M02034:409:000000000-BFKT7:1:2101:15212:7862 1:N:0:28
AAAGTCGAGGTGCCTAAAGTGGCAACCCAGACTGCTGTTGGTGGTGTAGAGCTTCCTGTAGCCGCATGGCGTTCGTACTTAAATATGGAACTAACCATTCCAATTTTCGCTGTCTCTTATACACATCTCCGAGCCCACGAGACTCCTGAG
+
BBAABFCCCCCCGGGGGGGGGGGHHHHGGHHGGHHHHHHHHGGGGGGHHFHHHHHHHHHHHHHGGGEGHGFFGFGGHHHHEFFGFHHHHHHHHEGHHGHHHHHGHHHFCEEGGHHHHHFD4BFGFFFGGHG?CGGCFECCGCGHHHHGBF
@M02034:409:000000000-BFKT7:1:2101:14785:7867 1:N:0:28
AAAGTCGAGGTGCCTAAAGTGGCAACCCAGACTAGTCAGCAGGTTGGTGGTGTAGAGCTTCCTGTAGCCGCATGGCGTTCGTACTTAAATATGGAACTAGCCATTCCAATTTTCGCTGTCTCTTATACACATCTCCGAGCCCACGAGACT
+
BBCCBFBCCDBBGFGGGGGGGGGHHHHGGHHGHHGDGFFFFHFGGHCAFEECGGGFFEGE5FFFBFGFBAE0EEA1>EEG1B2GFFGGHHHGGB33FGFDF33DGDFFGGFHHDEEGDEFGGGH4GGHHFFFHGGBD?<DCEGG?A//AF
@M02034:409:000000000-BFKT7:1:2101:14734:7869 1:N:0:28
AAAGTCGAGGTGCCTAAAGTGGCAACCCAGACTAAGAAGGGGGTTGGTGGTGTAGAGCTTCCTGTAGCCGCATGGCGTTCGTACTTAAATATGGAACTAACCATTCCAATTTTCGCTGTCTCTTATACACATCTCCGAGCCCACGAGACT
+
CCBCCFCCCCCCGGGGGGGBGGGHHHHGGHHGHHHHHHHHGGGGFGGEFGEFHHHHHHHHHHHHHHHHHGGGGGHHGGGGGGHHHHGHHHGHHHHFFHGGHHGHHHHHHHHHHHGGGGGHHHHHGHFHGFHHHHGHGCCCGGHGGGGGGH
@M02034:409:000000000-BFKT7:1:2101:26190:7877 1:N:0:28
AAAGTCGAGGTGCCTAAAGTGGCAACCCAGACTAATAATATGGTTGGTGGTGTAGAGCTTCCTGTAGCCGCATGGCGTTCGTACTTAAATATGGAACTAACCATTCCAATTTTCGCTGTCTCTTATACAATCTCCGAGCCCACGA
+
BABBBDAABDBBGGGGGFGFGGGHHHHGGHHGHH3FFHHHHHHHGGGGGGFFHHHFGHHHHHHHHHHHHGGEEGHHGGGGGGHHHHGF3FBGHFGHFGBGHHHHHHGHEGGHHGGGGGGHHHFHGHBGG2B??3B?<>?@F<F/@
@M02034:409:000000000-BFKT7:1:2101:16770:7881 1:N:0:28
AAAGTCGAGGTGCCTAAAGTGGCAACCCAGACTAGTCAGAAGGTTGGTGGTGTAGAGCTTCCTGTAGCCGCATGGCGTTCGTACTTAAATATGGAACTAACCATTCCAATTTTCGCTGTTCTTATACACATCTCCGAGCCCACGAGACTC
+
BBBBBFBBBBBBGGGGGGGGGGGHGHHGGHHGHHGHHCEGGGHHHHGEGGGGHGGFHHGHGHHHHHGGGEGEEGHGGGGGGEFEHHHFHHHHHHFFHHHHHFDFFFGDEGGHHFGGGGEHHHHGHGHHHFFHGHHGBDGGFEGGFGFGHB
@M02034:409:000000000-BFKT7:1:2101:9730:7882 1:N:0:28
AAAGTCGAGGTGCCTAAAGTGGCAACCCAGACTGTTCCGTGGGTTGGTGGTGTAGAGCTTCCTGTAGCCGCATGGCGTTCGTACTTAAATATGGAACTAACCATTCCAATTTTCGCTGTCTCTTATACACATCTCCGAGCCCACGAGACT
+
B@BBBFBBBBAAAGGGGGGGFGGGFHHEDAHGHHHHFHGHGGGGFEFEGGGFGGHFGHHHGGHHHHHHHGFGEFHHGGGGGGEGFGBBGHGHHFGHHH?FGHFHHHFFEGGHHHGFEDFFHGGHHGDGFHFGHHGFC/BCGF/F@/>.CG
@M02034:409:000000000-BFKT7:1:2101:9750:7886 1:N:0:28
AAAGTCGAGGTGCCTAAAGTGGCAACCCAGACTGTTCCGGGGGTTGGTGGTGGAGAGCTTTCTGTAGCCGC
+
AABB>FAADBBBGGGFGDFFGGEHHHHGGHGCF3FGGGE2A2A0AE@EF1E111B3ECE34F44@4B431>
@M02034:409:000000000-BFKT7:1:2101:4105:7886 1:N:0:28
AAAGTCGAGGTGCCTAAAGTGGCAACCCAGACTCATCATCAGGTTGGTGGTGTAGAGCTTCCTGTAGCCGCATGGCGTTCGTACTTAAATATGGAACTAACCATTCCAATTTTCGCTGTCTCTTATACACATCTCCGAGCCCACGAGACT
+
CCCCBFCBCCBAGGGGGGGGGGGHHGHGGHHGHHFHHHHHHHHHHHGEEGEFHHHHHHHHHHHHHHHHHGGFGGHGGGGGGGGHHHFBGHHHHHFHGHGFFHFHHHHFFGHHHHGGGGGHHHHHGHHHFGDGHHGGFCGG?EHGG/CDGH
@M02034:409:000000000-BFKT7:1:2101:6444:7891 1:N:0:28
AAAGTCGAGGTGCCTAAAGTGGCAACCCAGACTCATAAGAATGTTGGTGGTGTAGAGCTTCCTGTAGCCGCATGGCGTTCGTACTTAAATATGGAACTAACCATTCCAATTTTCGCTGTCTCTTATACACATCTCCGAGCCCACGAGACT
+
A>AB>BAADDBCGGGGGGGGFGGHHHHGGHHGHGHHFHHGFGHFGGH2AEFFFFGFFHHHDFGFEGGDGFGCGGHAFE@FEEBGGHHHHHFFFHFEFHFHFF3FFFHFHHHHHHGCEGGHHFHHGHFHH32GGHGHEC@?DGHGGGCDDF
@M02034:409:000000000-BFKT7:1:2101:23366:7892 1:N:0:28
AAAGTCGAGGTGCCTAAAGTGGCAACCCAGACTCAGCATACGGTTGGTGGTGTAGAGCTTCCTGTAGCCGCATGGCGTTCGTACTTAAATATGGAACTAACCATTCCAATTTTCGCTGTCTCTTATACACATCTCCGAGCCCACGAGACT
+
BBBBBFBBBDBBFGGGGGGFGGGHHHHGGGHGHHHGCHHHHHGFFGGGGGEFEFHGHHHHGHHHHHHGHEFGGGHHGEGGGGFHHHHFHHDHHHFFGGFFHHGHGHHFGHHHHHGEFDGGHHHFHHGHFHFHFGHHG?FDFGHGG/@EGF
@M02034:409:000000000-BFKT7:1:2101:4091:7897 1:N:0:28
AAAGTCGAGGTGCCTAAAGTGGCAACCCAGACTCATCATCAGGTTGGT
+
AAAAAF?A1>>AGGGFBGGGBGGFFGHEFFH0FHHHFHGBFE1DA0/A
@M02034:409:000000000-BFKT7:1:2101:26439:7898 1:N:0:28
AAAGTCGAGGTGCCTAAAGTGGCAACCCAGAATGGTAATCATGTTGGTGGTGTAGAGCTTCCTGTAGCCGCATGGCGTTCGTACTTAAATATGGAACTAACCATTCCAATTTTCGCTGTCTCTTATACACATCTCCGAG
+
ABBAADAABDAAGGGFGGGBFBBCFHG22EG3BFHBGHFF55FDGDHGGGEGFHHFGFFH5BGGFFG53AAEEGHCEFGFEEE??FFDGGGFGHBBGHGHHHHGH?BFDFGHGGEEFGG3GGHHBFGBFGFHCFB1B/<
@M02034:409:000000000-BFKT7:1:2101:26303:7903 1:N:0:28
AAAGTCGAGGTGCCTAAAGTGGCAACCCAGACTCATAAGACTGTTGGTGGTGTAGAGCTTCCTGTAGCCGCATGGCGTTCGTACTTAAATATGGAACTAACCATTCCAATTTTCGCTGTCTCTTATACACATCTCCGAGCCCACGAGACT
+
BBBBBFBBBBAAGGFGGGGGGGFHHHHGGHHGHHHFHHHHGGHGGHHGFGEFHHHHHHHHHHHHFHHHHGGGGGHHGGGGGGHHHHHHHHHHHEBFHHHFHHBGHHHHFGHHHHGGGGGHFFFFDGGHHGGC2GGFDCGGGGHGFFF?AD
@M02034:409:000000000-BFKT7:1:2101:6637:7906 1:N:0:28
AAAGTCGAGGTGCCTAAAGTGGCAACCCAGACTCTTGATGGGGTTGGTGGTGTAGAGCTTCCTGTAGCCGCATGGCGTTCGTACTTAAATATGGAACTAACCATTCCAATTTTCGCTGTCTCTTATACACATCTCCGAGCCCACGAGACT
+
BBBBBFBBBBAAGFGGGGGFGGGHHHHGDFEFHHHHDGHHHHGFEGGEFFEFFGHHHHHHHHHHHHHBGGGGGGHFEEGFFFHHHHHFGHBGHH@FGHHHHHGHHHHHHHHHHGGFGGGFHHGHHHHHGFFGCGHDE/BCDEHGGGGGGF
@M02034:409:000000000-BFKT7:1:2101:26422:7906 1:N:0:28
AAAGTCGAGGTGCCTAAAGTGGCAACCCAGACTGGTAATCATGTTGGTGGTGTAGAGCTTCCTGTAGCCGCATGGCGTTCGTACTTAAATATGGAACTAACCATTCCAATTTTCGCTGTCTCTTATACACATCTCCGAGCCCACGAGACT
+
BBCCCFBCCCCCGGGGGGGGGFGHHHHGGHHGHB25D55DF5FFGHHFFGFFHHHHHHHHHHHHHHHHHGFGGGHHGGGGGGHHHHGFFHFHHGFHGGGFHHHHHHHHGHHHHHGGGGGGHGHGHHFHFHGHGGFFDD@?FFHEFGGGFD
@M02034:409:000000000-BFKT7:1:2101:13940:7906 1:N:0:28
AAAGTCGAGGTGCCTAAAGTGGCAACCCAGACTAATCCTGCTGTTGGTGGTGTAGAGCTTCCTGTAGCCGCATGGCGTTCGTACTTAAATATGGAACTAACCATTCCAATTTTCGCTGTCTCTTATACACATCTCCGAGCCCACGAGACT
+
A3AAAFBADD>AEGGGFGGBFBEFCEHFG2GFHHGHHHHFFHGHHEGECEABFGGFFHHGHFGHHHHHHGEGGFHHGGGEEE2GHG@BFGBEGFFFHH3BGGFHHHHHBFGHHHGGG/EGHHHHHGFGGHGHGHHHGF?C/FFGGGGDDB
@M02034:409:000000000-BFKT7:1:2101:23412:7908 1:N:0:28
AAAGTCGAGGTGCCTAAAGTGGCAACCCAGACTACTAAGGATGTTGGTGGTGTAGAGCTTCCTGTAGCCGCATGGCGTTCGTACTTAAATATGGAACTAACCATTCCAATTTTCGCTGTCTCTTATACACATCTCCGAGCCCACGAGACT
+
BBBBBFBBB@AAGGGGGGGGGGGHGHHGGHGGHHHHHHHH3GHGFHHGGGFFFFHGHGHHFHHHHHHHHGFGGGHFGGGGFGHHHHHGHHHHGBFFFGFFFHFHHHHGHHHHHHGGGGGGHHHHHHFHGCGHHHHHGCGGGGHGGGGGGH
@M02034:409:000000000-BFKT7:1:2101:26279:7911 1:N:0:28
AAAGTCGAGGTGCCTAAAGTGGCAACCCAGACTGAGATGGGGGTTGGTGGTGTAGAGCTTCCTGTAGCCGCATGGCGTTCGTACTTAAATATGGAACTAACCATTCCAATTTTCGCTGTCTTTATACACATCTCCGAGCCCACGAGACTC
+
BBBBBFBBBBBBGGGGGGGGGGGCGHHGFDCFHHGHFHHHHGGEEGGEFGEFGHHGGHHHHHHHGHHGHGGGGGHHGGGGGGHHHHFFHHFHHHHHHHGHHHFHHHGHHHHHHHGGGGGHHHHHHHFHHHGGHGHGGGGGFHGGCCDGHF
@M02034:409:000000000-BFKT7:1:2101:23036:7915 1:N:0:28
AAAGTCGAGGTGCCTAAAGTGGCAACCCAGACTACGCCGGCGGTTGGTGGTGTAGAGCTTCCTGTAGCCGCATGGCGTTCGTACTTAAATATGGAACTAACCATTCCAATTTTCGCTGTCTCTTAT
+
BABBBFBBDDBBGGGGGGGGGGGHHGHGCGHGHHHGGGGGGGG>EEEAFE1??3@334GG3GHHHFFHHD@?EEHCE/E/<?BFCB2BFG22FF2F2F2FCG2?F2B22F?GH@@?A/?1?BDF1G
@M02034:409:000000000-BFKT7:1:2101:27014:7919 1:N:0:28
AAAGTCGAGGTGCCTAAAGTGGCAACCCAGACTGGGGTTCAGGTTGGTGGTGTAGAGCTTCCTGTAGCCGCATGGCGTTCGTACTTAAATATGGAACTAACCATTCCAATTTTCGCTGTCTCTTATACACATCTCCGAGCCCACGAGACT
+
BBBBAFBABBBBGGGGGGGGGGGFHHHGGHHGHHGHG2EGGFGHGBFGE?1BFFHGHGHHHHHHHHHHHEG0EGHFFGGGFECFGGGGHHFHHFBFHHHHEF3FGEGHGFGHHFEEEEEGHFGHFFFFGGHHFHFEA@CCFGHGG@@A?G
@M02034:409:000000000-BFKT7:1:2101:6383:7922 1:N:0:28
AAAGTAGAGGTGCCTAAAGTGGCAACCCAGACTGCGAATCCTGTTGGTGGTGTAGAGCTTCCTGTAGCCGCATGGCGTTCGTACTTAAATATGGAACTAACCATTCCAATTTTCGCTGTCTCTTATACACATCTCCGAGCCCACGAGACT
+
BBBBBFFFFFFAGGGGGGGGFGGGHHHGGHHGHHHGGGGGGHHHHHHGFGFFGHHGGHHHHHHHGHHEFGGFGGHHGGGGGGHHHGFFHHHHHHGHHHHHGHGHHHHGHHHHHHGDEEEFHHHHFGFHDFFHGGGBD<DGGGHGGCGGDG
@M02034:409:000000000-BFKT7:1:2101:13948:7926 1:N:0:28
AAAGTCGAGGTGCCTAAAGTGGCAACCCAGCCTAATCCTGCTGTTGGTGGTGTAGAGCTTCCTTTAGCCGCATGGTGTTCGTACTTAAATATGGAACTAACCTTTCCAATTTTCGCTGTCTCTTATACACATCTCCGAGCCCACGAGACT
+
AABBADAA?DBAGGGGFFGGF4AGGHHGGH2AG33DBA5EE3BGFHE2B2AAAABA55BE5B55B5BAFAEEF?155??FA?BG?4FF3BG4F333BFGFC13BF@F4BFDHHF/?E>EHFFFGFFB?FB33FGG2EC<CBCEA@C//CH
@M02034:409:000000000-BFKT7:1:2101:6402:7926 1:N:0:28
AAAGTAGAGGTGCCTAAAGTGGCAACCCAGACTGCGAATCCTGTTGGTGGTGTAGAGCTTCCTGTAGCCGCATGGCGTTCGTACTTAAATATGGAACT
+
>>AA>BDBB4@AGFGFC4FDEGFGFG4EFGHGHFFEAEEE3DGG5BABAEBAABFGG53B5BBF55BABAE?EA?1>>/?>EF?F4EDBGBB@G33@@
@M02034:409:000000000-BFKT7:1:2101:23138:7930 1:N:0:28
AAAGTCGAGGTGCCTAAAGTGGCAACCCAGACTATGGATAAGGTTGGTGGTGTAGAGCTTCCTGTAGCCGCATGGCGTTCGTACTTAAATATGGAACTAACCATTCCAATTTTCGCTGTCTCTTATACACATCTCCGAGCCCACGAGACT
+
CCCCBFCCCCABGGGGGGFFGGGHHHHGGHHGHHHHHHHHHHHGGHGGGGEFHHHHHHGHHHHHHGHHHGGGGGHHGEGGGGHHHHHHHHGHHHHHGHGHHHHHHGBFHHHHHHGGGGEFHHHHHHGHFHHHGHGDFCFCDFHEGCCGDF
@M02034:409:000000000-BFKT7:1:2101:14344:7935 1:N:0:28
AAAGTCGAGGTGCCTAAAGTGGCAACCCAGACTGATAAGGGTGTTGGTGGTGTAGAGCTTCCTGTAGCCGCATGGCGTTCGTACTTAAATATGGAACTAACCATTCCAATTTTCGCTGTCTCTTATACACATCTCCGAGCCCACGAGACT
+
AA@AADAADBABGGGGGGGBFBFCEHH2FEEFHHHGFGEHHFFFDGHEFAAFGFGEHHFHHFHGGGHFEEEGGGHHGGGGGGHEGHF@GHFGHFDFGGGGGAFFGFGGGGHHHDEAEGEGHFGHFHGHD1GHHHFFD@CGGGHGGGGADH
@M02034:409:000000000-BFKT7:1:2101:27382:7946 1:N:0:28
AAAGTCGAGGTGCCTAAAGTGGCAACCCAGACTGCT
+
CCCCCFCABCBBGGGGGGGGGGGHHHHGGHHGH33D
@M02034:409:000000000-BFKT7:1:2101:12077:7953 1:N:0:28
AAAGTCGAGGTGCCTAAAGTGGCAACCCAGACTAATAAGCAGGTTGGTGGTGTAGAGCTTCCTGTAGCCGCATGGCGTTCGTACTTAAATATGGAACTAACCATTCCAATTTTCGCTGTCTCTTATACACATCTCCGAGCCCACGAGACT
+
AA1AA3AA11>A1GFGFGFB1FFC1FA00F0AFHCGGFFFFCAGG0EEFEAFGFF21FHHH1FHHBHFGG?EFEGFE?E/E?>FGHFBHHHGGFB1GHHHFFEHFGH22FGHHEE??EGHHFHHFGHHFBFHFFFFA/<CCFGGG/>CCH
@M02034:409:000000000-BFKT7:1:2101:25884:7954 1:N:0:28
AAAGTCGAGGTGCCTAAAGTGGCAACCCAGACTAGTGATAAGGTTGGTGGTGTAGAGCTTCCTGTAGCCGCATGGCGTTCGTACTTAAATATGGAACTAACCATTCCAATTTTCGCTGTCTCTTATACACATCTCCGAGCCCACGAGACT
+
A?AA>FBADDAAFGGFFAFGBF2BFAFEGHHGHHFFBFGHDFGBBGEBCEEEBFDED5FG5FGGBAFDABEEFGH1>EEC?BFFFGGFGHHGGHBBEGBB3B3FG?EEGGHHHFE????BF4FFBG4EDFHHBFD2<>C//FGGGGFD/F
@M02034:409:000000000-BFKT7:1:2101:7360:7955 1:N:0:28
AAAGTCGAGGTGCCTAAAGTGGCAACCCAGACTCCGCATGATGTTGGTGGTGTAGAGCTTCCTGTAGCCGCATGGCGTTCGTACTTAAATATGGAACTAACCATTCCAATTTTCGCTGTCTCTTATACACATCTCCGAGCCCACGAACT
+
CCCCCFCCCCBBGGGGGGGGGGGHHHHGGHHGHHGGGGGGDGHHHHHEFGEFHHHHHHHHHHHHHHHHHGGGGGHHGGGGGGHHHHHHFHFHHHFGHHGHHHGGHHGHHHHHHHGGGGGHHHHHHHHHGHGHHHGFGC?DGGHGGC?CG
@M02034:409:000000000-BFKT7:1:2101:26389:7965 1:N:0:28
AAAGTCGAGGTGCCTAAAGTGGCAACCCAGACTAGTACTACTGTTGGGGGTGTAGAGC
+
BBBBBFBBBBABFGGGGGGGGFGHHHHGGHGFHB3F55F5A535AFF220AA03D555
@M02034:409:000000000-BFKT7:1:2101:25870:7966 1:N:0:28
AAAGTCGAGGTGCCTAAAGTGGCAACCCAGACTAGTGATAAGGTTGGTGGTGTAGAGCTTCCTGTAGCCGCATGGCGTTCGTACTTAAATATGGAACTAACCATTCCAATTTTCGCTGTCTCTTATACACATCTCCGAGCCCACGAGACT
+
CCCCCFCCCBBBGGGGGGGGGGGHHHHGGHDGHHHGHHHHHHHHHHGFFGEFHHHHHHHHHHHHHHHHHGGGGGHHGEGGGGHHHHHHHHGHHHGHGHGCHHHHHHGHFHHHHHGGGGGHHHHHFHFHFGHHHHFFGCGCCGHGGGGGGH
@M02034:409:000000000-BFKT7:1:2101:25683:7988 1:N:0:28
AAAGTCGAGGTGCCTAAAGTGGCAACCCAGACTGCGGGTTGTGTTGGTGGTGTAGAGCTTCCTGTAGCCGCATGGCGTTCGTACTTAAATATGGAACTAACCATTCCAATTTTCGCTGTCTCTTATACACATCTCCGAGCCCCACGAGA
+
BBABBFBBBBBBGGGGGGGBGGGHGHHGGHHGGGFEGGEGGGGFFHFGGGGG1FG5GFFHDGHHGFG5FEFGFGGCEGEFGGFEFHHHEG?EGH33FFDGFHBGHG?GFGFFHECDGGDBGHHHGF@2FCFHF2F@</CG@ADCDFFGD
@M02034:409:000000000-BFKT7:1:2101:13565:7989 1:N:0:28
AAAGTCGAGGTGCCTAAAGTGGCAACCCAGACTACTAAGAGTGTT
+
AAAAAFBB?DBAGGGGGGGFGBGHHHHGGCHGHH3D5AB33DFG5
@M02034:409:000000000-BFKT7:1:2101:16718:7990 1:N:0:28
AAAGTCGAGGTGCCTAAAGTGGCAACCCAGACTACGCCGAATGTTGGTGGTGTAGAGCTTCCTGTAGCCGCATGGCGTTCGTACTTAAATATGGAACTAACCATTCCAATTTTCGCTGTCTCTTATACACATCTCCGAGCCCACGAGACT
+
CCDDBFCABCBCGGGGGGGGGGGHHHHGGHHGHGHGGGGG2AGHHHHGGGGGHGHHHFHHHHHHHHHHHGGGGGHHGGGGGGHHHHHHHHHHHGGFHHHHGGGGHHFHHHHHHHGGGGGGFHHHHGHHGHHHHHFBEBCGDGHGG@CAFG
@M02034:409:000000000-BFKT7:1:2101:14671:7992 1:N:0:28
AAAGTCGAGGTGCCTAAAGTGGCAACCCAGACTTGTAAGAATGTTGGTGGTGTAGAGCTTCCTGTAGCCGCATGGCGTTCGTACTTAAATATGGAACTAACCATTCCAATTTTCGCTGTCTCTTATACACATCTCCGAGCCCACGAGACT
+
BBBBBFBBBBAAGGGGGGGGGGGGHHHGGGHGHHHHHHHHHHHHHHHEFGFFHHHHHGHHHHHHHHHHHGGGGGHHGGGGGGFHHHFGHHHHGHFFFHFHHHHHHHHHHGHHHHGGGGGGHHHHHHGHHHHHGHFGDGCGGGEGFC@DGH
@M02034:409:000000000-BFKT7:1:2101:13333:7996 1:N:0:28
AAAGTCGAGGTGCCTAAAGTGGCAACCCAGACTAGTAAGAAGGTTGGTGGTGTAGAGCTTCCTGTAGCCGCATGGCGTTCGTACTTAAATATGGAACTAACCATTCCAATTTTCGCTGTCTCTTATACACATCTCCGAGCCCACGAGACT
+
BBBBBFBBDAAAGGGGCGGGGGGFHHHGGHHGHFHHHHHGHHGHFGGEGGFFHHHHHHHHHHHHHHGHHGGGEFHHGGGGGGHHHHDFGHGHHHHHHHFGHHHHHHHHHHHHHHGGGGGHHHHHGGBGGHFHHHFGG?/CGGHGGG??CG
@M02034:409:000000000-BFKT7:1:2101:24139:7998 1:N:0:28
AAAGTCGAGGTGCCTAAAGTGGCAACCCAGACTGATAATAAGGTTGGTGGTGTAGAGCTTCCTGTAGCCGCATGGCGTTCGTACTTAAATATGGAACTAACCATTCCAATTTTCGCTGTCTCTTATACACATCTCCGAGCCCACGAGACT
+
CCCCCFCCBCABGGGGBGGGGGGHHGHGGHHGHHHHHHHHHHHHHHGEFGEFHGHFHHHHHHHHHHHHHGGGGGHHGGGGGGHHHHHFHHHHHHHHHHFGHHHHHHGHFHHHHHGGGGGGHHHHHHHHEHHGHHHHGCGGCEHGGCGGGG
@M02034:409:000000000-BFKT7:1:2101:22553:7999 1:N:0:28
AAAGTCGAGGTGCCTAAAGTGGCAACCCAGACTACTCAGCAGGTTGGTGGTGTAGAGCTTCCTGTAGCCGCATGGCGTTCGTACTTAAATATGGAACTAACCATTCCAATTTTCGCTGTCTCTTATACACATCTCCGAGCCCACGAGACT
+
AAAAAFBBBBABFGGGGGGGGGGGHHHGGGHGHHGHGHHHGHHHHHGFGGEFHHHHHHHHHHHFGFGGHFGGGGHHGGGGFEGHHHFFHHGHHHEHGHGHHHHHHHEHGGHHHFGGGGFGHHHHHGGGGHHFHGGBD/@?DGEGGCGGGD
@M02034:409:000000000-BFKT7:1:2101:3918:8006 1:N:0:28
AAAGTCGAGGTGCCTAAAGTGGCAACCCAGACTAATTGTTTTGTTGGTGGTGTAGAGCTTCCTGTAGCCGCATGGCGTTCGTACTTAAATATGGAACTAACCATTCCAATTTTCGCTGTCTCTTATACACATCTCCGAGCCCACGAGACT
+
A1A>AFA11>AAFFGB11FAADFHFC0BEHFGFGFF2FG2FFFBGHHEFGEFGAEFHFFFB1GGBEGGHEG/EEH0>EEC?/>GFGDG1B@GHD1@1F@FBFBFFB2FGGFHH2><EGFGGGFF1F2BB1BGBGF1/BCCGA/<><</AD
@M02034:409:000000000-BFKT7:1:2101:19586:8012 1:N:0:28
AAAGTCGAGGTGCCTAAAGTGGCAACCCAGACTAATAATCAGGTTGGTGGTGTAGAGCTTCCTGTAGCCGCATGGCGTTCGTACTTAAATATGGAACTAACCATTCCAATTTTCGCTGTCTCTTATACACATCTCCGAGCCCACGAGACT
+
BBBBBFBBBBAAGGGGGGGGGGGHHHHGGHHGGHGHHHHHGFHHHHEEEFEFFDGEGHHHGHHHHGHGHGGGGGHGGGGGGFFHHGHBGHHHHHDBGHHHFHFGHGHDDGHHHHEEFGAGHHHFFHGFHGGHHGHFGCFGFGHE@@@AAH
@M02034:409:000000000-BFKT7:1:2101:19571:8024 1:N:0:28
AAAGTCGAGGTGCCTAAAGTGGCAACCCAGACTAATGGTCATGTTGGGGTTGTAGTAGTTGC
+
?AA?AFBABBAACFGAF4BAFGGBGGFGGAGFF3BD55DFDBGGBF2A22E0A5B555A555
@M02034:409:000000000-BFKT7:1:2101:5770:8032 1:N:0:28
AAAGTCGAGGTGCCTAAAGTGGCAACCCAGACTAATGAGAAGGTTGGTGGTGTAGAGCTTCCTGTAGCCGCATGGCGTTCGTACTTAAATATGGAACTAACCATTCCAATTTTCGCTGTCTCTTATACACATCTCCGAGCCCACGAGACT
+
A?AA>FBABDABGGGGFGGFFFEFGFHGGHHGGFGHCHHGDGFFFFGAEEEEGFHGGFHHFHHGFGHDGEGEGGHFEECFGEHHCHHHGHHGGHGBCFFB3F?BG4FFGGHHHGE?FFGHHHGGFGBHFGGHHHGFC@/<DFHGG@CEAG
@M02034:409:000000000-BFKT7:1:2101:10503:8037 1:N:0:28
AAAGTCGAGGTGCCTAAAGTGGCAACCCAGACTAATAAGAATGTTGGTGGTGTAGAGCTTCCTGTAGCCGCATGGCGTTCGTACTTAAATATGGAACTAACCATTCCAATTTTCGCTGTCTCTTATACACATCTCCGAGCCCACGAGACT
+
BABBAFCCCCBCGGGGGGGGGGGHHHHGGHHGHHHHHHHHHHHHHHGEFGEFGHHHHHHHHHHHGHHHHGGGGGHHGGGGGGHHHHHHHHHHHHHGGHHHHHGHHHHHHHHHHEGGGGGHHHHHHHHGGHGHHHHFGFCGGGHGGGGGGB
@M02034:409:000000000-BFKT7:1:2101:15011:8038 1:N:0:28
AAAGTCGAGGTGCCTAAAGTGGCAACCCAGCCTAATGCTGCTGTTGGGGTTGTTGAAGTTGCTTT
+
BBBBBFBABBBBGGGGGGGGGGGFHHHGGH22F33DF5D53BFG3B2A21AAA1B555AD5D355
@M02034:409:000000000-BFKT7:1:2101:5755:8043 1:N:0:28
AAAGTCGAGGTGCCTAAAGTGGCAACCCAGACTAATGAGAAGGTTGGTGGTGTAGAGCTTCCTGTAGCCGCATGGCGTTCGTACTTAAATATGGAACTAACCATTCCAATTTTCGCTGTCTCTTATACACATCTCCGAGCCCACGAGACT
+
BBBCBFCABBABGGGGGGGGGGGHHHGGGHHGHHHHHHHFFHHGGHGEFGFFGFHHFHHHHGHHHGHHHGGGGGHHGGGFGEGHGHDEHHHHHHEGFHGFHHHHGHGHHHHHHHGGGGGHHHHHHHFHGHFHHGFFGCGGCEHGGGFGGG
@M02034:409:000000000-BFKT7:1:2101:23883:8043 1:N:0:28
AAAGTCGAGGTGCCTAAAGTGGCAACCCAGACTAAGAATAGTGTTGGTGGTGTAGAGCTTCCTGTAGCCGCATGGCGTTCGTACTTAAATATGGAACTAACCATTCCAATTTTCGCTGTCTCTTATACACATCTCCGAGCCCACGAGA
+
CCCCBFBBCBABGGGGGGGGGGGHHGHGGHHGHHHHHHHHHGHGHHGEFGFFFFHFHHHHHHHHDFHFGEGEGGHGE1EFGGHHHHHHHHHHHHFHHHHHHHGGHHFFHHHHHHG>EGEGFGHFHHHHFGHHHHHGD@GGCGHGFGGG
@M02034:409:000000000-BFKT7:1:2101:6737:8054 1:N:0:28
AAAGTCGAGGTGCCTAAAGTGGCAACCCAGACTGGGGCGGGTGTTGGTGGTGTAGAGCTTCCTGTAGCCGCATGGCGTTCGTACTTAAATATGGAACTAACCATTCCAATTTTCGCTGTCTCTTATACACATCTCCGAGCCCACGGAGAC
+
AABBBFABBBAAGFGGFGGGGFGCGHHD2GDGFHHHGGGGGEEEFAGBFE???FDFFD@GG3?FGFHDGGGG?EHB@/BFD/FHHHDDFHBHFFB?GHD<1?G1GDF1FFGHHBCDGGDF1<FGGG1>DB0CHGBDA<CCCGHGCGCGCC
@M02034:409:000000000-BFKT7:1:2101:20411:8061 1:N:0:28
AAAGTCGAGGTGCCTAAAGTGGCAACCCAGACTCATCCGAAGGTTGGTGGTGTAGAGCTTCCTGTAGCCGCATGGCGTTCGTACTTAAATATGGAACTAACTATTCCAATTTT
+
BBBBBFBBBB>AGGGGGGGGGGGHHHHGGHHGHHHHGHEDECGHHFEECEEAA3G5FF3BDGHHB5G5AEG0EEE1/EEAEE2FGHHFFHHBGG3@FFHGC34FFFH4BFEHD
@M02034:409:000000000-BFKT7:1:2101:11949:8065 1:N:0:28
AAAGTCGAGGTGCCTAAAGTGGCAACCCAGACTACGTCTTCTGTTGGTGGTGTAGAGCTTCCTGTAGCCGCATGGCGTTCGTACTTAAATATGGAACTAACCATTCCAATTTTCGCTGTCTCTTATACACATCTCCGAGCCCACGAGACT
+
CBCCCFCBCCBCGGGGGGGGGGGHHHHGGHHGHHHGGHHGHHHHHHHGGGEFGHHHHHHGHHHHEGHHHGGGGGHHGGGGGGHHHHHHHHGHHHHHHHHHGHHHGHGHHHHHHHGGGGGHHHHHHHHHHHFHGHHHC?GGGGHGGGGGGH
@M02034:409:000000000-BFKT7:1:2101:16212:8073 1:N:0:28
AAAGTCGAGGTGCCTAAAGTGGCAACCCAGCCT
+
AAAAADAA1@A1BEGDFB131A0CFFGGA0CAG
@M02034:409:000000000-BFKT7:1:2101:11505:8073 1:N:0:28
AAAGTCGAGGTGCCTAAAGTGGCAACCCAGACTAAGAATTCGGTTGGTGGTGTAGAGCTTCCTGTAGCCGCATGGCGTTCGTACTTAAATATGGAACTAACCATTCCAATTTTCGCTGTCTCTTATACACATCTCCGAGCCCACGAGACT
+
BBBBBDABBBABGGGGGGGGFFGHHHHGDAHGHFFHGFHHHGHGGGGFFEGFHGHGFHHHFHHGHGHGHGGGGGHGGGGGGEGHEG@BGHHFHGEBGHHHFHHGHGHGEFHHHHEFFGGHHGHHHH?DFGFGFGGDECGCGGGGGGCDAG
@M02034:409:000000000-BFKT7:1:2101:24821:8077 1:N:0:28
AAAGTCGAGGTGCCTAAAGTGGCAACCCAGACTTC
+
BBBBBFBBBBBBGGGGGGGGGGGHGHHFGH2FGB5
@M02034:409:000000000-BFKT7:1:2101:6647:8078 1:N:0:28
AAAGTCGAGGTGCCTAAAGTGGCAACCCAGACTGGGAATCCTGTTGGTGGTGTAGAGCTTCCTGTAGCCGCATGGCGTTCGTACTTAAATATGGAACTAACCATACCAATTTTCGCTGTCTCTTATACACATCTCCGAGCCCACGAGACT
+
A3AAAFBBD?AAGGGGGGGFGGGGHHGFF2AFGHHGGHHGHGFHHHGEFFAFHBG5F5AEHFFFFGHFHGEFGEHHGEGFEEFGHH4BEGFHHH3@GHD@3FEG3FFFFHHHHDEEGFEGFHFFBG3?3FG2FD?FDCCCC/?/A<DDDF
@M02034:409:000000000-BFKT7:1:2101:21105:8087 1:N:0:28
AAAGTCGAGGTGCCTAAAGTGGCAACCCAGACTGAGAAGCATGTTGGTGGTGTAGAGCTTCCTGTAGCCGCATGGCGTTCGTACTTAAATATGGAACTAACCATTCCAATTTTCGCTGTCTCTTATACACATCTCCGAGCCCACGAGACT
+
BCCCCFCCCBCBGGGFGGGGGGGHHHHGGHHGHHGFHFHHGHFHHHAEF2EFGHHFHHHHHHHHHGHHHGGGGGHFGGGGGGGHHHFFGGGHHGFFGH3GHHHHFHHGHHHHHHGGGGGHHHHHGHHHHHFHHHFHGFCFGGHGGGGGGG
@M02034:409:000000000-BFKT7:1:2101:19244:8087 1:N:0:28
AAAGTCGAGGTGCCTAAAGTGGCAACCCAGACTAATAAGAATGTTGGTGGTGTAGAGCTTCCTGTAGCCGCATGGCGTTCGTACTTAAATATGGAACTAACCATTCCAATTTTCGCTGTCTCTTATACACATCTCCGAGCCCACGAGACT
+
CBCCBFCCCCACGGGGGGGGGGGHHHHGGHHGHHHHHHHHGHHHHHHGFGEFHHHHHHHHHHHHGHHHHGGGGGHHGGGGGFHHHHHHHHHHHHHHHHHFHHHHHHGHHHHHHHGEGGGHGHHHHHFHGHHHFHGHFDCGGGHGGGGGGG
@M02034:409:000000000-BFKT7:1:2101:16218:8090 1:N:0:28
AAAGTCGAGGTGCCTAAAGTGGCAACCCAGACTAATAATAAGGTTGGTGGTGTAGAGCTTCCTGTAGCCGCATGGCGTTCGTACTTAAATATGGAACTAACCATTCCAATTTTCGCTGTCTCTTATACACATCTCCGAGCCCACGAGACT
+
BBBBBFBABBBBGGGGGGGGGGGHHHHGGHDGGHFG55F55BFGGF22B2EFGFGBA5GH5FE5GAG5DEEEGFH1EECEGEFHEGFBBDGHHGBFHHHGHA3FGFHHFFGHHF@GGGEGHHHHHFFGHHHHHFFFDFGGCFHGG/@AEF
@M02034:409:000000000-BFKT7:1:2101:27038:8092 1:N:0:28
AAAGTCGAGGTGCCTAAAGTGGCAACCCAGACTGGGTCTGGTGTTGGTGGTGTAGAGCTTCCTGTAGCCGCATGGCGTTCGTACTTAAATATGGAACTAACCATTCCAATTTTCGCTGTCTCTTATACACATCTCCGAGCCCACGAGACT
+
CCCCCFCBCCCCGGGGGGGGGGGHHHHGGHHGHFCH3FG3BGGHGHHFGGEFHHHHHHHHHHHHHHHHHGGGGGHHGGGGGGHHHHGGHHHHHHHHGHHGHHHHHHHHFHHHHHGGGGGHHHHHHHHHHGHHHHGHGGGCGGHFFGGGGG
@M02034:409:000000000-BFKT7:1:2101:17588:8093 1:N:0:28
ACAGTCGAGGTGCCTAAAGTGGCAACCCAGACTAATAAGCATGTTGGTGGTGTAGAGCTTCCTGTAGCCGCATGGCGTTCGTACTTAAATATGGAACTAACCATTCCAATTTTCGCTGTCTCTTATACACATCTCCGAGCCCACGAGACT
+
A3AABFBBBB2ABFGGGGGBBFFFHHH2FHGFHHHHFFHHHHGHG5FE2F2BBAG5FEHHHFGHHHHHHGECFFHGGEGFEEFHGGBFFGBGHFFHHH@FGGGFHHHD?FFHHFGGGDEGFHFG?G4BF1FGHHHBF??C@FHGCCDG/G
@M02034:409:000000000-BFKT7:1:2101:24082:8104 1:N:0:28
AAAGTCGAGGTGCCTAAAGTGGCAACCCAGACTAGTCCGTCTGTTGGTGGTGTAGAGCTTCCTGTAGCCGCATGGCGTTCGTACTTAAATATGGAACTAACCATTCCAATTTTCGCTGTCTCTTAT
+
AAABADAABDAAGGGGFGGFGGGHHHGGGHHGHH3GFFEBBBFG5G2BCE?CF3F5A5BGFBFGBFFB3AE0E>11>>>1>>2?BFGBB44GFF33BEFG303B34B4FG3GG4/<E<?3BFGB4B
@M02034:409:000000000-BFKT7:1:2101:17726:8105 1:N:0:28
AAAGTCGAGGTGCCTAAAGTGGCAACCCAGACTCAGACGGGTGTTGGTGGTGTAGAGCTTCCTGTAGCCGCATGGCGTTCGTACTTAAATATGGAACTAACCATTCCAATTTTCGCTGTCTCTTATACACATCTCCGAGCCCACGAGACT
+
BBBBBFBBBBBBCFGGGGGDGGGHHHFEGFHGHHHHHHGGGEGEFHHBFEAFBFGFHHHHHHHHGFHHHFGGGGHGGFGGFEFEHHHHHHHHHFFFGHGFGABGHHGHGHHHHHGEEDFFBDHHHHFFHFDHFHHBCB@CDEA//ADE?G
@M02034:409:000000000-BFKT7:1:2101:7408:8106 1:N:0:28
AAAGTCGAGGTGCCTAAAGTGGCAACCCAGACTTGTCGGGGGGTTG
+
CCCCCFBCCCCCGGGGGGGGGGGHHHHGGHHGHDHA3E?E20><<B
@M02034:409:000000000-BFKT7:1:2101:17599:8109 1:N:0:28
AAAGTCGAGGTGCCTAAAGTGGCAACCCAGACTAATAAGCATGTTGGTGGTGTAGAGCTTCCTGTAGCCGCATGGCGTTCGTACTTAAATATGGAACTAACCATTCCAATTTTCGCTGTCTCTTATACACATCTCCGAGCCCACGAGACT
+
BBBBBFBBBBABGGGGGGFFGGGHHHHGGHHGHHHHHHHHHHHGHHHEFGEFHHHGHHHHHHHHHHHHHGGGGGHHGGGGGEHHHHFFHHHHHFFGHHHHHGHGHHHGFHHHHHGGGFGHHHHHFHGHGFEHHGDGF?D?BFGGGGGGGG
@M02034:409:000000000-BFKT7:1:2101:15655:8110 1:N:0:28
AAAGTCGAGGTGCCTAAAGTGGCAACCCAGCCTAATAAGAATGTTGGTGTTGTAGAGCTTCCTGTAGCCGCGTGGCGTTC
+
BABBBFBA@?AAGGGCGGGGFGFGHHHGGC2AG3BDD5A55B55BF22B2B125D555BA5GFE5A553AE0E>>0E1/B
@M02034:409:000000000-BFKT7:1:2101:7782:8111 1:N:0:28
AAAGTCGAGGTGCCTAAAGTGGCAACCCAGACTCATCCTCATGTTGGTGGTGTAGAGCTTCCTGTAGCCGCATGGCGTTCGTACTTAAATATGGAACTAACCATTCCAATTTTCGCTGTCTCTTATACACATCTCCG
+
AAABAFBAD@AAGGGFGGGGGGFHHGHGGGHGHHHHHHHHAFGHHFGAADEFHHHFD5BG5GGGGHGGFEGEGGEFEEEFFGHEFGHHHGHHHE3DGHFHGFFFEBGBGGGHGHGGGGGGHBHGBHHHDFHHHHDH?
@M02034:409:000000000-BFKT7:1:2101:7424:8116 1:N:0:28
AAAGTCGAGGTGCCTAAAGTGGCAACCCAGACTTGTCGGGAGGTTGGTGGTGTAGAGCTTCCTGTAGCCGCATGGCGTTCGTACTTAAATATGGAACTAACCATTCCAATTTTCGCTGTCTCTTATACACATCTCCG
+
AAAA>DABB@BBGGGGGGGGGGGFFGHGGHFFGFBFGEEEAAEEFAEAA11FFGGGH5EGHHHHGFHGFGFFG?GAGGCGAEFHFFHFGGFGHH333G3CC03BBBFFFBHHF?EDADDGHFGFFFFFB<22@@22<
@M02034:409:000000000-BFKT7:1:2101:26862:8117 1:N:0:28
AAAGTCGAGGTGCCTAAAGTGGCAACCCAGACTTAGTTGAGGGTTGGTGGTGTAGAGCTTCCTGTAGCCGCATGGCGTTCGTACTTAAATATGGAACTAACCATTCCAATTTTCGCTGTCTCTTATACACATCTCCGAGCCCACGAGACT
+
BBAABFBABBABFGGGGGGBGFGGCHHGGGHCGHHHGFGGFGGAF?FFFGBFFGHEHHHHDGHFGHF5AAECGGHGFGGGEGFF?GGGGFGGFHEBGHGHGHFHHEHHHHEHHFE/EEFFHHGHGG3G3BFFHGG2/@D@FGHGGGFADF
@M02034:409:000000000-BFKT7:1:2101:24068:8119 1:N:0:28
AAAGTCGAGGTGCCTAAAGTGGCAACCCAGACTAGTCCGTCTGTTGGTGGTGTAGAGCTTCCTGTAGCCGCATGGCGTTCGTACTTAAATATGGAACTAACCATTCCAATTTTCGCTGTCTCTTATACACATCTCCGAGCCCACGAGACT
+
CBCBCFCCCBABGGGGGGGGGGGHHHHGGHHGHHHHHHGGHHGHHHHEFGEFHHHHHHHHGHHHHGHHGGGGGGHGGGGGGGHHHHHHHHHHHHHHHHHGHHFHHHHHHHHHHHGGGGGHHHHHHHHHFHHGHHHHGGCCGGHGGGGGGH
@M02034:409:000000000-BFKT7:1:2101:7379:8120 1:N:0:28
AAAGTCGAGGTGCCTAAAGTGGCAACCCAGACTGCGTCGACGGTTGGTGGTGTAGAGCTTCCTGTAGCCGCGTGGCGTTCGTACTTAAATATGGAACTAACCATTCCAATTTTCGCTGTCTCTTAT
+
BBBBBFAADDABGGGGGGGGGGFHHHHGGHDGHHF22A22AAEGA0EEEEEFE@F5D5FGEGHG@5FFGAF/EEE?EEFEEE2GGGGGFGFDFG3?GFGGC0DGGBF33BBGF2BAEC/@>FFF1@
@M02034:409:000000000-BFKT7:1:2101:21550:8121 1:N:0:28
AAAGTCGAGGTGCCTAAAGTGGCAACCCAGACTAATGGGGATGTT
+
AAAAAFAADDAAFGFGGGGBG1ACFCG0FGEFF111AAB0/BFGG
@M02034:409:000000000-BFKT7:1:2101:15828:8124 1:N:0:28
AAAGTCGAGGTGCCTAAAGTGGCAACCCAGACTGTTCCGTCGGTTGGTGGTGTAGAGCTTCCTGTAGCCGCATGGCGTTCGTACTTAAATATGGAACTAACCATTCCAATTTTCGCTGTCTCTTATACACATCTCCGAGCCCACGAGACT
+
AAAAAFBBBBAACGGGGGGGGCFFHHFAE2CFHHHGHFEHHGCGGAEAAEEFGAF5FDFGHGHFGFFHHGCCEEHHGEFEFEFHHHFBGF4GGE3GGHFGHHHHHHHBFGFHH4EEGGDHFHHHBBFGFFGHHHHFE?CCCFA/<<C?AF
@M02034:409:000000000-BFKT7:1:2101:23019:8127 1:N:0:28
AAAGTCGAGGTGCCTAAAGTGGCAACCCAGACTACTCAGGCTGTTGGTGGTGTAGAGCTTCCTGTAGCCGCATGGCGTTCGTACTTAAATATGGAACTAACCATTCCAATTTTCGCTGTCTCTTATACACATCTCCGAGCCCACGAGACT
+
CCCCCFCCCDAAGGGGGGGGGGGHHHHEGHEFHHHHHHHGHHHHHHHGGGEBGHHHHHHHHHHHGHHHHGGGGGHHGEGGGGHHHHHHHHFHHGEHHHHHHHHHHHGGHHHGHHGGGGGGHHHHHHGHEGDHFHHHG/CFGFGGFGGGGH
@M02034:409:000000000-BFKT7:1:2101:15666:8129 1:N:0:28
AAAGTCGAGGTGCCTAAAGTGGCAACCCAGACTAATAAGAATGTTGGTGGTGTAGAGCTTCCTGTAGCCGCATGGCGTTCGTACTTAAATATGGAACTAACCATTCCAAATTTCGCTGTCTCTTATACACATCTCCGAGCCCACGAGACT
+
BBBBBFBBBBBBGGGGGGGGGGGGHHHGGHHGHHHGHHHHGGHHHHHBFFEFHGGGHHHHHGHHHHHHHEEEGGHGGGGGGGHHHHGHHHHHHHFGHHHGHHHHHHHHHHGHHHHGGGGHHHHHHHHFHFHHHHHHFCGGGGHGGGGDGG
@M02034:409:000000000-BFKT7:1:2101:4399:8130 1:N:0:28
AAAGTCGAGGTGCCTAAAGTGGCAACCCAGACTACTCATAGTGTTGGTGGTGTAGAGCTTCCTGTAGCCGCATGGCGTTCGTACTTAAATATGGAACTAACCATTCCAATTTTCGCTGTCTCTTATACACATCTCCGAGCCCACGAGACT
+
BBBBBFBBBBAAFGGGGGGEGGGHHHHGGHHGHHHHHHHHHGGGHHHEEGGFFGHFGHHHHGHHHHHHHGGGGGHEGEGGGFFEHHHFHHGGHHGGHHGGHHHHHGHHHGHHHHGFGGFHHHHHHHHHHFGHHHGFE/BCBFEFGGGCGH
@M02034:409:000000000-BFKT7:1:2101:11004:8132 1:N:0:28
AAAGTCGAGGTGCCTAAAGTGGCAACCCAGACTAGGTTGGATGTTGGTGGTGTAGAGCTTCCTGTAGCCGCATGGCGTTCGTACTTAAATATGGAACTAACCATTCCAATTTTCGCTGTCTCTTATACACATCTCCGAGCCCACGAGACT
+
BBBBBFAABBABGGGGGGGGGGGHHHHGGHHGHHHHFHGGAGHHHHHFFGEFGHHGHHHHHHHGGHHHHGGFFGHFFGGGGEGHGHHHHHHHHHFFHHHHHHGGHHHGHGHHHGGGGGGHHGHHGFHHHGHFGGGFG?FGGGHGGDG/CG
@M02034:409:000000000-BFKT7:1:2101:26847:8134 1:N:0:28
AAAGTCGAGGTGCCTAAAGTGGCAACCCAGACTTAGTTGAGGGTTGGTGGTGTAGAGCTTCCTGTAGCCGCATGGCGTTCGTACTTAAATATGGAACTAACCATTCCAATTTTCGCTGTCTCTTATACACATCTCCGAGCCCACGAGACT
+
AAAAAFAADD111GGFGGGA1AFFHHHGGHHAGEA1FD1G10AAB/ABF?EFFGEHBHHHGGFHHHGGHGCGFGHGGEEFFGFHHH2DFFBGHE1FEGHCG>GHHHFF2F>GHG?GG/?BFFGH1F2GHFG<FGFFCCC?@FGFC/@CAD
@M02034:409:000000000-BFKT7:1:2101:21073:8139 1:N:0:28
AAAGTCGAGGTGCCTAAAGTGGCAACCCAGACTGGGGTTGGTGTTGGTGGTGTAGAGCTTCCTGTAGCCGCATGGCGTTCGTACTTAAATATGGAACTAACCATTCCAATTTTCGCTGTCTCTTATACACATCTCCGAGCCCACGAGACT
+
BBBBBFBBBBBBGGGGGGGGGGGHHHHGGHHGHHGHGEEEAEFHGHGGGGGFHHHHHHHHHGHHHHHHHGGGGGHGGGGGGGFHHHGGFGEHHHEFHHGHHHGHHHGFHGHHHHGGGGGGHHHHDGGGDG2GHHHHE/BCGGHGGGGGGH
@M02034:409:000000000-BFKT7:1:2101:19096:8141 1:N:0:28
AAAGTCGAGGTGCCTAAAGTGGCAACCCAGACTCAGCCTGCGGTTGGTGGTGTAGAGCTTCCTGTAGCCGCATGGCGTTCGTACTTAAATATGGAACTAACCATTCCAATTTTCGCTGTCTCTTATACACATCTCCGAGCCCACGAGACT
+
CCCCCFCCCCBCGGGGGFGFGGGHHHHGGHHGHBGHHHH22EFGGGGFFGEFHGHGHFHHHHHGHHHHHGGGGGHHGFGGGGHHGHHGHHGHHGEFGHHFHHGHHHFHHHGHHHGGGGFHGGHFHHFHHHHHHHG2DC/<@GHGGCF?D<
@M02034:409:000000000-BFKT7:1:2101:19406:8142 1:N:0:28
AAAGTCGAGGTGCCTAAAGTGGCAACCCAGACTGGTGGTCAGGTTGGTGGTGTAGAGCTTCCTGTAGCCGCATGGCGTTCGTACTTAAATATGGAACTAACCATTCCAATTTTCGCTGTCTCTTATACACATCTCCGAGCCCACGAGACT
+
CCCCCFCCCCCCGGGGGGFGGGGHHHHGGGHGHHHHHGGHHHHHGHGGGGEFHHHFHFHHHGHHHHHHHGGGGGHHGGGGFGFHHHGHHHGHHHFGFHGHHHHHHHGHFHHHHHGGGGFHHGHHFHGFFHGHHHHBFFCGGGHGGGGGGG
@M02034:409:000000000-BFKT7:1:2101:25658:8143 1:N:0:28
AAAGTCGAGGTGCCTAAAGTGGCAACCCAGACTCATAATAATGTTGGTGGTGTAGAGCTTCCTGTAGCCGCATGGCGTTCGTACTTAAATATGGAACTAACCATTCCAATTTTCGCTGTCTCTTATACACATCTCCGAGCCCACGAGAAT
+
AAAAADAAAA>AFGGGGGGFDEFFHHGGFCHGGHH5ADD5GGFGF5A2A2EFG3F5F53FHEFFEGBEHEE?EFH1EEEFEEEEGG@EFHFGHF3FGFEGFFHHEFHBHGFHFB>?EE<B4BB4?BFGGG1?FGHBD?DGGAACDCCA/<
@M02034:409:000000000-BFKT7:1:2101:11237:8144 1:N:0:28
AAAGTCGAGGTGCCTAAAGTGGCAACCCAGACTACGAAGACTGTTGGTGGTGTAGAGCTTCCTGTAGCCGCATGGCGTTCGTACTTAAATATGGAACTAACCATTCCAATTTTCGCTGTCTCTTATACACATCTCCGAGCCCACGAGACT
+
BBBBBFBBBBAAFGGGGGGFGGGHHHHEGDGEGFHGECEGHHHHGHHGEGEAFDHEGHHHHGGGFFFHHGGGGEHHGGGFEF2FHG@BEG@GGF3FFEFGGHHHGHFFBGFHFGFCEGGFHFHHFHDHDHHFGHBGA@@FGFGGG@@DDG
@M02034:409:000000000-BFKT7:1:2101:15491:8151 1:N:0:28
AAAGTCGAGGTGCCTAAAGTGGCAACCCAGACTCATAATCATGTTGGTGGTGTAGAGCTTCCTGTAGCCGCATGGCGTTCGTACTTAAATATGGAACTAACCATTCCAATTTTCGCTGTCTCTTATACACATCTCCGAGCCCACGAGACT
+
CCCCCFCBCCABGGGGGGGGGGGHGHHGGHHGHHHHHGHHHHHHHGHEFGEFHHGFHHHHHHHHHHHGHFGAFGHHGGGGGFGHHHGHHHHHGHGFFGGGGHGGHGFFHHHHHHGGGGGGBHHHFHHHHFHGHHHGGGGGGGGGGGGGGH
@M02034:409:000000000-BFKT7:1:2101:13916:8160 1:N:0:28
AAAGTCGAGGTGCCTAAAGTGGCAACCCAGACTACGGTGGGGGTTGGTGGTGTAGAGCTTCCTGTAGCCGCATGGCGTTCGTACTTAAATATGGAACTAACCATTCCAATTTTCGCTGTTCTTATACACATCTCCGAGCCCACGAGACTC
+
CCCCCFCABCABGGGGGGGGGGGHHHHGGHHGHHCGGBBEGGGE?EGEEGEFHHFFFBGFDGHGGBGBBFG>EFFAEEEGGGGHGHHFGGGHFHB3FHGHC03BGDFDGGFHHFFDDGGBFHHHFHHHGEEGHHDAADF@FEGGGGGGDC
@M02034:409:000000000-BFKT7:1:2101:22848:8162 1:N:0:28
AAAGTCGAGGTGCCTACAGTGGCAACCCAGACTAATGAGAAGGTTGGTGGTGTAGAGCTTCCTGTCGCCGCATGGCGTTCGTACTTAAATATGGAACTAACCATTCCAATTTTCGCTGTCTCTTATACACATCT
+
A?AB>DA>AAABGGGG4BFDGFCFGEFGGHHEHHHHHFH5DBGBGGGAFGEEFFF5BFGEGHHF53BABE@>EEFC/>EG1AGG?BEFB@GFFDFFC?E3?BEBGB4DGGHHHEE??E?FGFFFBGD33?2F2B
@M02034:409:000000000-BFKT7:1:2101:20505:8167 1:N:0:28
AAAGTCGAGGTGCCTAAAGTGGCAACCCAGACTCAGAATCATGTTGGTGGTGTTGAGCTTCCTGTAGCCGCATGGCGTTC
+
BBBB@FABBBAAGGFGGGGGGCGGCHFG2FHAG33B35A55DBGGFAECEEGF1A5B35BBBGG5D55AAA0B1C1>1>?
@M02034:409:000000000-BFKT7:1:2101:22830:8168 1:N:0:28
AAAGTCGAGGTGCCTAAAGTGGCAACCCAGACTAATGAGAAGGTTGGTGGTGTAGAGCTTCCTGTAGCCGCATGGCGTTCGTACTTAAATATGGAACTAACCATTCCAATTTTCGCTGTCTCTTATACACATCTCCGAGCCCACGAGACT
+
CBCCCFCCCCABGGGGGGGGGGGHHHHGGHHGHFFHHFF5AAGHGHGAF2EFBBGFGDGHDGHHFFHBDEGEGFFAEEEGGEFFEGFFGGHHHH33GFHHCC3BGEFBFGGHHG/EFFEHHHHHFHE3GGFBFGH2F>/CGECC@?CDDH
@M02034:409:000000000-BFKT7:1:2101:8534:8171 1:N:0:28
AAAGTCGAGGTGCCTAAAGTGGCAACCCAGACTAAGGAGCGTGTTGGTGGTGTAGAGCTTCCTGTAGCCGCATGGCGTTCGTACTTAAATATGGAACTAACCATTCCAATTTTCGCTGTCTCTTATACACATCTCCGAGCCCACGAGACT
+
BBBBBFBBBB>AGGGGGGGGGGGGGHGGGHHGHGHHHHGHGGGGHHHEFGEFGGHHGFHHHHHGGHHHHGGGGGHHGEGGFG2GFGFFGHGGHHFHHF3CGHHHHHHHHGFHHFGEGGEFHHHHHHHHFHHHHGBBF/CDCFHGGGGDGH
@M02034:409:000000000-BFKT7:1:2101:23796:8175 1:N:0:28
AAAGTCGAGGTGCCTAAAGTGGCAACCCAGACTGTGGCTGCTGTTGGTGGTGTAGAGCTTCCTGTAGCCGCATGGCGTTCGTACTTAAATATGGAACTAACCATTCCAATTTTCGCTGTCTCTTATACACATCTCCGAGCCCACG
+
AAAABFB@BBAAGFGFGGGGGDFHGGHEGFFGHFHHGHHFGHHGGHHEF?FFGHHGHHFFHHHGHHHHHGCGGFF1EEGGF?GHHHHEHHFHHHEFHHHHHFFHGB?GFHHHFGEEEFEHBGHH4FFHHHHHHGFHD/CCCGHGG
@M02034:409:000000000-BFKT7:1:2101:3728:8176 1:N:0:28
AAAGTCGAGGTGCCTAAAGTGGCAACCCAGACTG
+
AAAAA@AA>D1AAFDGGDFAFFEH1EFAFFCFHF
@M02034:409:000000000-BFKT7:1:2101:21786:8178 1:N:0:28
AAAGTCGAGGTGCCTAAAGTGGCAACCCAGACTCAGAAGAATGTTGGTGGTGTAGAGCTTCCTGTAGCCGCATGGCGTTCGTACTTAAATATGGAACTAACCATTCCAATTTTCGCTGTCTCTTATACACATCTCCGAGCCCACGAGACT
+
ABB?BFAABBAAGGGGGGGF5FFHHHHGGHHGH3AG3A3FGHGHGACEFDEBFGHHHHHHHHHHHHHHHGGGGGHHGGGGGFHGHHFFHHBGHB3FGFEGFHHHGHGHGHFHHFGGGGGHHHHHHHFGHHGEGHGHCDGGGGHGGGCDGF
@M02034:409:000000000-BFKT7:1:2101:13633:8178 1:N:0:28
AAAGTCGAGGTGCCTAAAGTGGCAACCCAGACTTGTGGTCCTGTTGGTGGTGTAGAGCTTCCTGTAGCCGCATGGCGTTCGTACTTAAATATGGAACTAACCATTCCAATTTTCGCTGTCTCTTATACACATCTCCGAGCCCACGAGACT
+
CBCCCFCCCCBBGGGGGGGGGGGHHHHGGHHGHHHHHGHFHFHFFHH2AEFGAEGBGFFGFGHHHFB5EEG0FGHAEFGEFEBFFGGGHHHEFF3@FGGHFCBFF?F4FGFHGBEFGGFFGHHGDGEGHFHFHFGBF/@CCGHGG//EDH
@M02034:409:000000000-BFKT7:1:2101:20490:8181 1:N:0:28
AAAGTCGAGGTGCCTAAAGTGGCAACCCAGACTCAGAATCATGTTGGTGGTGTAGAGCTTCCTGTAGCCGCATGGCGTTCGTACTTAAATATGGAACTAACCATTCCAATTTTCGCTGTCTCTTATACACATCTCCGAGCCCACGAGAC
+
BABBBFBBBBAAGGGFGGGGFFGHHHHEGGHGHGHHG5FHFFGHHHEGGGGFGHHGHHHHBHHHHFHEHEGGGGHHGGGGFGHHHGGGHHGHHHDBFHGHGHGHHHHGFHHHHHGFGGFFHHHHGHGGFFFHC?FGD/@BBFFGG/CGG
@M02034:409:000000000-BFKT7:1:2101:9199:8182 1:N:0:28
AAAGTCGAGGTGCCTAAAGTGGCAACCCAGACTAAGAATCCGGTTGGTGGTGTAGAGCTTCCTGTAGCCGCATGGCGTTCGTACTTAAATATGGAACTAACCATTCCAATTTTCGCTGTCTCTTATACACATCTCCGAGCCCACGAGACT
+
BBBBBFAABBABGGGGGGGFGGGHFGFGGHHGHHHHHHHFFGFGGGG1F?EFHFFEGFHHHFHGFGHFHG@@EGH1EFGEGEFHHHHDGHEHHHFGHHGHHHGGHHGFHGFHHGEGGGGFHHHHGHGGFGHHHHHG//CDCGHGGGCFGG
@M02034:409:000000000-BFKT7:1:2101:26522:8193 1:N:0:28
AAAGTCGAGGTGCCTAAAGTGGCAACCCAGACTGAGAAGAATGTTGGTGGTGTAGAGCTTCCTGTAGCCGCATGGCGTTCGTACTTAAATATGGAACTAACCATTCCAATTTTCGCTGTCTCTTATACACATCTCCGAGCCCACG
+
CCCBCFCCCBCCGGGGGGGGGGGHHHHGGHGGHHFFFGFFGGHHFGCEEEEFFEHEGFHGFFFFGF55AEFEEEGAEEEFEECFGGDFFGGHHE33EFGFFFFGFHFF4BEHFG//FFFGGHHHFFFFFGHGFHHFG/B?CF//B
@M02034:409:000000000-BFKT7:1:2101:16502:8197 1:N:0:28
AAAGTCGAGGTGCCTAAAGTGGCAACCCAGACTGCGCCGTCGGTTGGTGGTGTAGAGCTTCCTGTAGCCGCATGGCGTTCGTACTTAAATATGGAACTAACCATTCAATTTTTGCTG
+
BBBBBF@BBDAAGGGGFGFFGGGFHHHGGHHGHF3EFDFGG?EEGGGGGGGFFGHHFHHHHGGHHBGHHGGGGFHGGGGFFGGHHH4BFGHHHFFFHHFBFHBG3B4B3BFG3<2??
@M02034:409:000000000-BFKT7:1:2101:13167:8197 1:N:0:28
AAAGTCGAGGTGCCTAACGTGGCAACCCAGACTAAGAATAATGTTGGTGGTGTAGAGCTTCCGGTATCCGCATGGCG
+
>AAA>BAAA2>AGGF5B4AFFCEHB4EEFAGEFGHFBDFG5DFAAFG2AEABAFEDHBGBAFAAAA1D5>FEG>A1>
@M02034:409:000000000-BFKT7:1:2101:3708:8198 1:N:0:28
AAAGTCGAGGTGCCTAAAGTGGCAACCCAGACTCATACTTCTGTTGGTGGTGTAGAGCTTCCTGTAGCCGCATGGCGTTCGTACTTAAATATGGAACTAACCATTCCAATTTTCGCTGTCTCTTATACACATCTCCGAGCCCACGAGACT
+
BBBCCFCCBBABGGGGGGGGGGGHHHHGGGHGHHHHGGFHHGGEGGHEFAEFFGHFHHHHHGHGGHHFHGGGGGHHGGFGGGHHHHHHHHHHGHFFGHHFHHGGHHEHEHHHGHGGGGEHFHFHHHHFFHFHHHGHDF/BCAGGCCDGGH
@M02034:409:000000000-BFKT7:1:2101:24953:8200 1:N:0:28
AAAGTCGAGGTGCCTAAAGTGGCAACCCAGACTTGTAATCATGTTGGTGGTGTAGAGCTTCCTGTAGCCGCATGGCGTTCGTACTTAAATATGGAACTAACCATTCCAATTTTCGCTGTCTCTTATACACATCTCCGAGCCCACGAGACT
+
BBBBBFBBBBBBGGGGGGGGGGGHHHHGGHHGHHHHHHHHHHGHHHHGGGDFHHHHHHGHHFHGHHHHHEGGGGHGGGGGEFGHHHHGHHHHHFFGGHHGHHHHHHHHGHHHHHGGGGGFGHHHHHFHHHHHHHGHG?CDGGHGGFGGGF
@M02034:409:000000000-BFKT7:1:2101:19701:8202 1:N:0:28
AAAGTCGAGGTGCCTAAAGTGGCAACCCAGACTACGAAGGCGGTTGGTGGTGTAGAGCTTCCTGTAGCCGCATGGCGTTCGTACTTAAATATGGAACTAACCATTCCAATTTTCGCTGTCTCTTATACACATCTCCG
+
CCCCCFCCCCBBGGGGGGGEGGGHHHHGGHHEFHFEE2EEDECGGGGEEEGC13D55@3B5BFD55B5@?E/EFF1>?>1??2/?FG33FGEEF33BFGH303BF4F4?F?G?3<CED?2>>D>2>D2F=2GGGH1?
@M02034:409:000000000-BFKT7:1:2101:27556:8203 1:N:0:28
AAAGTCGAGGTGCCTAAAGTGGCAACCCAGACTGGGGGTGGGGTTGGTGGTGTAGAGCTTCCTGTAGCCGCATGGCGTTCGTACTTAAATATGGAACTAACCATTCCAATTTTCGCTGTCTCTTATACACATCTC
+
AAAABF3A@D>AGFGFFGGBABFG44GEGGAFGCHDCCAAA0AEEE@AFFEFF3G334BGHCGG3FFFG>E/EEHGEEEEEEEEABF?GHDFG33?FGGHHGHC1GHB2BFHGF//C?BH21?<F<FDGFHFHDG
@M02034:409:000000000-BFKT7:1:2101:13154:8211 1:N:0:28
AAAGTCGAGGTGCCTAAAGTGGCAACCCAGACTAAGAATAATGTTGGTGGTGTAGAGCTTCCTGTAGCCGCATGGCGTTCGTACTTAAATATGGAACTAACCATTCCAATTTTCGCTGTCTCTTATACACATCTCCGAGCCCACGAGACT
+
BBCCBFBBCCCCGGGGGGGGGGGHHHHGGHHGHGHHFFGHHGHHHHHGFGEFGHHGHHHHHHHHHHHHHGGGGGHHGGGGGGHHHHHHHHHHHHGHFHHHHHGHHHHHHHHHHHGGGGGGHHHHHHGHGHHHHHHHGGGGGGHGGGGGFH
@M02034:409:000000000-BFKT7:1:2101:3921:8214 1:N:0:28
AAAGTCGAGGTGCCTAAAGTGGCAACCCAGACTGCGGGGGGGGTTGGTGGTGTAGAGCTTCCTGTAGCCGCATGGCGTTCGTACTTAAATATGGAACTAACCATTCCAATTTTCGCTGTCTCTTATACACATCTCCGAGCCCACGAGACT
+
ABBBBFABDBAAGGGGGGGFGGGHFHHGAGFGHGFGGEGGGFFBFFFDFFAEEFFBFFFFFBFFFB/9BDA>FFFFFFFFFFFFFFFFFFEFFFBFFFBFFAFBBFBFFBFFFFFFFFFFFFEFFFFFFFBFBFFF9--D;.A.B-;ADB
@M02034:409:000000000-BFKT7:1:2101:7015:8215 1:N:0:28
AAAGTCGAGGTGCCTAAAGTGGCAACCCAGACTAATATTTATGTTGGGGGTGTAGAAGTTGCTGT
+
BBBBAFBBBBBBGGGGGGGGBGFHHHHGGF2FG3B555D5G5AFDGA220AAA3D5555A5D355
@M02034:409:000000000-BFKT7:1:2101:27777:8220 1:N:0:28
AAAGTCGAGGTGCCTAAAGTGGCAACCCAGACTTCTAAGACGGTTGGTGGTGTAGAGCTTCCTGTAGCCGCATGGCGTTCGTACTTAAATATGGAACTAACCATTCCAATTTTCGCTGTCTCTTATACACATCTCCGAGCCCACGAGACT
+
BABBBFAABBABGGGGGGGGGGGHHHHGGHGGHHHHHHHHHGGGFEGGFGEFHHHHGHHHHGHHHHHHHGGGGGHHGEFGEFHGHHHHHHGHHFGHGHHHHHHHHHGFHHHFHGGGGGGFHHGHHHHHFGHFGHGHG/@/DGHECDCGFF
@M02034:409:000000000-BFKT7:1:2101:18647:8223 1:N:0:28
AAAGTCGAGGTGCCTAAAGTGGCAACCCAGACTAATAAGACGGTTGGTGGTGTAGAGCTTCCTGTAGCCGCATGGCGTTCGTACTTAAATATGGAACTAACCATTCCAATTTTCGCTGTCTCTTATACACATCTCCGAGCCCACGAGAC
+
BBBBBFBBBDABGFGGGGGGGFGGFHHGGHHGHH35FB5B3AAEFGGFFGEFHHHGFHHHHGHHHHHHHGGGGGHHGGGGGFFHHHEEGG@GHBFGFHGFGHHHHHGHBGHHFHGGGGFHHGHHFHGHGFBHCGGDA@CFGGEFC?/<A
@M02034:409:000000000-BFKT7:1:2101:17276:8229 1:N:0:28
AAAGTCGAGGTGCCTAAAGTGGCAACCCAGACTAATAATAGTGTTGGTGGTGTAGAGCTTCCTGTAGCCGCATGGCGTTCGTACTTAAATATGGAACTAACCATTCCAATTTTCGCTGTCTCTTATACACATCTCCGAGCCCAC
+
CCBBCFBCCCCCGGGGGGGGGGGHHHHGGHHGHC3FDFGHGHHHHHFAA2EFA3FAFFFG5FGDFDEEBEEAEEHC@EEGEE2FFGHE3GHFHG3@GFHH313BFEHD4FEHG4>EFE?D4GHH4BBGHFGHHHHBF/>@/</F
@M02034:409:000000000-BFKT7:1:2101:27482:8231 1:N:0:28
AAAGTCGAGGTGCCTAAAGTGGCAACCCAGACTCCGAATCAGGTTGGTGGTGTAGAGCTTCCTGTAGCCGCATGGCGTTCGTACTTAAATATGGAACTAACCATTCCAATTTTCGCTGTCTCTTATACACATCTCGAGCCCACGAGACTC
+
BBBBBFAABBBBGGGFFGGGGGFGGFCEGHHGHHHEFGGGHHGFGHGEFGEFFFHHHHHHHGHGGHHGGGGGGGHFEEFFFFGHHHHGHHHGGHFFEGHFFHFHHHFFHHHHHFGFGGGFFHHHHHGHFFFHFHFFHGGBFHGDCFGGFF
@M02034:409:000000000-BFKT7:1:2101:19918:8231 1:N:0:28
AAAGTCGAGGTGCCTAAAGTGGCAACCCAGACTTCGTCTTCTGTTGGTGGTGTAGAGCTTCCTGTAGCCGCATGGCGTTCGTACTTAAATATGGAACTAACCATTCCAATTTTCGCTGTCTCTTATACACATCTCCGAGCCCACGAGACT
+
BBBBBFBBBBBBGGGGGGGGGGGHHHHGGHHGHFDFGDHGHGGHHHGEEDEFF3FAF5AGFHHGGF5DGEF0EFH1EEFFFE2?GHG3@FGFGH33FBDG303B?BG4BBEHB4//EEE3?GFH4?B33BDCGB3BCC?//?ACD@?EDD
@M02034:409:000000000-BFKT7:1:2101:15770:8237 1:N:0:28
AAAGTCGAGGTGCCTAAAGTGGCAACCCAGACTCAGCCTCATGTTGGTGGTGTAGAGCTTCCTGTAGCCGCATGGCGTTCGTACTTAAATATGGAACTAACCATTCCAATTTTCGCTGTCTCTTATACACATCTCCGAGCCCACGAGACT
+
BBCCCFBCCCBCGGGGGGGGGGGHHHHGGHHGHHHHHHHHHHHHGHHEFGFFGHHHHHHHHHHHHHHHHGGGGGHHGGGGEEGHHHHHHHHHHHBHHHGHHHGHHHHGFGHHHFGGGGGGHGHHGGHHGHEHHHHHGFGGGGHGGGGGGH
@M02034:409:000000000-BFKT7:1:2101:27044:8238 1:N:0:28
AAAGTCGAGGTGCCTAAAGTGGCAACCCAGACTGGGGTGGGTGTTGGTGGTGTAGAGCTTCCTGTAGCCGCATGGCGTTCGTACTTAAATATGGAACTAACCATTCCAATTTTCGCTGTCTCTTATACACATCTCCGAGCCCACGAGACT
+
BBBBBFBBBBABGGGGGGGGGGGFHHHGGHAFHC2FEEFEGGFGEEEGGGEFAFHGHHHHGHHHFDDBFDEFGGHFGGGGFE?EGHHGBFGBF3D?GHFEFFGGBFFF4BGHHHCDDCFFFGHHHHD>FFHFFFFFDCFCCGAFF?@AEF
@M02034:409:000000000-BFKT7:1:2101:3734:8238 1:N:0:28
AAAGTCGAGGTGCCTAAAGTGGCAACCCAGACTGCGAAGCAGGTTGGTGGTGTAGAGCTTCCTGTAGCCGCATGGCGTTCGTACTTAAATATGGAACTAACCATTCCAATTTTCGCTGTCTCTTATACACATCTCCGAGCCCACGAGACT
+
BBABBFBBBBBBGGGGGGGGGGGHHHGGGHHGHGHGGGGGHHHGFGGEFGFGFHGFGHHHFHHHEGGFGGGGGGHHGGGGGGGHHHHHHHGHFGFDGHHHHGHGHHHHEHHHHHGGGGGGGHHHHHFFFGHHHHFGD/CCGGHGG</<CB
@M02034:409:000000000-BFKT7:1:2101:13470:8245 1:N:0:28
AAAGTCGAGGTGCCTAAAGTGGCAACCCAGACTAATAATAAGGTGGGTGGTGTAGAGCTTCCTGTAGCCGCATGG
+
>3AA>DAAD>>>AFFB44DAAFFCGFBEGHH2FEEF5FFG5F3D3AAAAABAAAGFDDABE3GFBAFDGFG?E1B
@M02034:409:000000000-BFKT7:1:2101:20142:8255 1:N:0:28
AAAGTCGAGGTGCCTAAAGTGGCAACCCAGACTCAGAAGCAGGTTGGTGGTGTAGAGCTTCCTGTAGCCGCATGGCGTTCGTACTTAAATATGGAACTAACCATTCCAATTTTCGCTGTCTCTTATACACATCTCCGAGCCCACGAGACT
+
BBBBBFBBBBABGGGGGGGGGGGHFHHGGHHGHHHHHHHHHHHHGHGEFGEFHHHHHHHHHHHHHHHHHGGGGGHHGGGFFFHHHHHGHHHHHHHHHHHHHHHHHHGHHHHHHHGGGGGHHGHHFHHHFHGHHHGHGCGGGGHGGGGGGH
@M02034:409:000000000-BFKT7:1:2101:15442:8258 1:N:0:28
AAAGTCGAGGTGCCTAAAGTGGCAACCCAGACTACG
+
CCCCCFCCCCCCGGGGGGGGGGGHHHHGGHHAHBGF
@M02034:409:000000000-BFKT7:1:2101:13451:8261 1:N:0:28
AAAGTCGAGGTGCCTAAAGTGGCAACCCAGACTAATAATAAG
+
CCCCCFCCCCCCGGGGGGGFGGGHHHHGGHHGHD3F55F555
@M02034:409:000000000-BFKT7:1:2101:10158:8261 1:N:0:28
AAAGTCGAGGTGCCTAAAGTGGCAACCCAGACTAATACGAAGGTTGGTGGTGTAGAGCTTCCTGTAGCCGCATGGCGTTCGTACTTAAATATGGAACTAACCATTCCAATTTTCGCTGTCTCTTATACACATCTCCGAGCCCACGAGACT
+
BBCCBFCBCCABGGGGGGGGGGGHHHHGGHHGHGFGHGHGHFGHHHFFEEGGFAGEFFBFBGHGHFD5BEEEEEF1EEEGDECFGHHHFHHHHF33FFHH3?3B?4?4DGGHH4E<EGAB4FFG3FGGFCBCGHHBD/C@<AFFFCDGAG
@M02034:409:000000000-BFKT7:1:2101:12365:8261 1:N:0:28
AAAGTCGAGGTGCCTATAGTGGCAACCCAGACTAATAATACGGATGGTGGTGTAGAGCTTACTGTAGCCGCATGGCGTTCGTACTTAAATATGGA
+
>1AA1BA>>1>AFGGF1A3B3ACGFAA0FGCAGFFHHFHF1BA//AABAEEC/BFEDBD11BDD22BA1BEEGEGF@ECF/?FCFFGF12GFFBE
@M02034:409:000000000-BFKT7:1:2101:13862:8264 1:N:0:28
AAAGTCGAGGTGCCTAAAGTGGCAACCCAGACTGGTGGGGGGGTTGGTGGTGTAGAGCTTCCTGTAGCCGCATGGCGTTCGTACTTAAATATGGAACTAACCATTCCAATTTTCGCTGTCTCTTATACACATCTCCGAGCCCACGAGACT
+
BBBBBFBBBBAAGGGGGGGFGGGHHHHGGHHGHHHGHGGGGGGGGGGDFFGEGGGGGGGGGGGGGGGGGGGBFFFFFFFFFFFFFFFFFFFFFFFFFFFFFFFFFFFFFFFFFFFFFFFFFFFFFFFFFFFFFFFFFFFFFFFFFFFFFF
@M02034:409:000000000-BFKT7:1:2101:16793:8265 1:N:0:28
AAAGTCGAGGTGCCTAAAGTGGCGACTCATGAGCAGGTTGGTGGTGTAGAGCTTCCTGTAGCCGCATGGCGTTCGTACTTAAATATGGAACTAACCATTCCAATTTTCGCTGTCTCTTATACACATCTCCGAGCCCACGAGACTCCTGAG
+
BBBBBFBBBBAAFGGGGGGFGFFGEGGGHGHHHHFHHGGFGGFGGGHHHHHEHHHHHHHEHFHGGGGGHGEEEEFEGHHHFFGGHHHHFFBGFBFHGHHHHHGHHHHHGGGFGFHHHHHHHGGHHGHHHHGGGGGGHEF@FGGHHHHHHF
@M02034:409:000000000-BFKT7:1:2101:9472:8266 1:N:0:28
AAAGTCGAGGTGCCTAAAGTGGCAACCCAGACTGGTGGGGGGGTTGGTGGTGTAGAGCTTCCTGTAGCCGCATGGCGTTCGTACTTAAATATGGAACTAACCATTCCAATTTTCGCTGTCTCTTATACACATCTCGGG
+
BBBBBFBBBBAAGGGEGBGGGGGHHHHGGHHGHHG5A2AEGGGCCFGGGGGEGGGFGGGGGGGGGGGGGGGGFFFFFFFFFFFFFFFFFFFFFFBFFF;BFFFFFFFE/BFFFFFFFFFFFFFFFF9FFFFFFFF..9
@M02034:409:000000000-BFKT7:1:2101:17416:8267 1:N:0:28
AAAGTCGAGGTGCCTAAAGTGGCAACCCAGACTTCGAATAATGTTGGTGGTGTAGAGCTTCCTGTAGCCGCATGGCGTTCGTACTTAAATATGGAACTAACCATTCCAATTTTCGCTGTCTCTTATACACATCTCCGAGCCCACGAGACT
+
11>AAFAA@DAAGGGGGGGGF1FG1G0ACFGFHHGFFCGFHHBGGEEEEEABFA1DAADGHCHFFHFHHGGC>EHHEEEFEEBGEGDBGGBGHBB1BG1FHGFHHHHF2BGG2D/EGE?F2FFGDG2BDG1<G>GEFCGGGGHEC@/AAG
@M02034:409:000000000-BFKT7:1:2101:21371:8271 1:N:0:28
AAAGTCGAGGTGCCTAAAGTGGCAACCCAGACTCAGAATAATGTTGGTGGTGTAGAGCTTCCTGTAGCCGCATGGCGTTCGTACTTAAATATGGAACTAACCATTCCAATTTTCGCTGTCTCTTATACACATCTCCGAGCCCACGAGACT
+
AAAAAFBBCCABGGGGGGGGGGGHHHHGGHHGHHHHHHHBGGHHHHHGGGFGGHHHHHHHHHHHFGHGHEEGGGHHGGGGGGHHHHHHHHHHHHHFHHHFHFEHHHFHHHHHHHGGGGFHHHHHHHFFFFFHHHGFFDG@CGHGGGGGGH
@M02034:409:000000000-BFKT7:1:2101:20084:8274 1:N:0:28
AAAGTCGAGGTGCCTAAAGTGGCAACCCAGACTACTCCTACGGTTGGTGGTGTAGAGCTTCCTGTAGCCGCATGGCGTTCGTACTTAAATATGGAACTAACCATTCCAATTTTCGCTGTCTCTTATACACATCTCCGAGCCCACGAAACT
+
AAABAFBBCCAAGGGFGGFFGGGHHHHGGHHGGHHHHHHHHGGHGGGEFGEFGFGFGAGHHHHGFFHGHGGGGGGGGGGGFEHHHHHFHHGHHHHGFHHGG0FHHFFFGHHHHGGGGGGHFHHHHHFBGFFHFHGGE@D?GGHGGGGGGH
@M02034:409:000000000-BFKT7:1:2101:21030:8275 1:N:0:28
AAAGTCGAGGTGCCTAAAGTGGCAACCCAGACTGCGTGTGATGTTG
+
AABBBFBBBBABGGGGGGGGGGGGHHHGGHAFG3C2AEE25FDHGH
@M02034:409:000000000-BFKT7:1:2101:12355:8275 1:N:0:28
AAAGTCGAGGTGCCTAAAGTGGCAACCCAGACTAATAATAAGGTTGGTGGTGTAGAGCTTCCTGTAGCCGCATGGCGTTCGTACTTAAATATGGAACTAACCATTCCAATTTTCGCTGTCTCTTATACACATCTCCGAGCCCACGAGACT
+
BBCCAFBBCCBBGGGGGGGGGGGHHHHGGHHGHHHHHHHHHHHGGHGEFGEFGGHHHHHHHHHGGFHHHFGGGGHHGGGGGFHHHHFHHHHHHHGFGHGFGHEHHFHHHHHHHHGGGGGHHHGHHHHHHFHHHHHGDGGGGGHGGGGGGH
@M02034:409:000000000-BFKT7:1:2101:12814:8277 1:N:0:28
AAAGTCGACGTGCCTAAAGTGGCAACCCAGACTAAGCCTGAGGTTGGTGGTGTAGAGCTTCCTGTAGCCGCATGGCGTTCGTACTTAAATATGGAACTAACCATTCCAATTTTCGCTGTCTCTTATACACATCTCCGAGCCCACGAGACT
+
AABBAFAB3ADBGGGGFGGGGGGHHHHGDHGFHHHHHHHH2GGGGHGBFFBFFEGFHGHHHHHFGGGFHFEEGGHGGGGGGGHHHHHHHHGHHHFGHHHHHHGGHHFHHHHHHGGGGG/FGHHHGFGGHHGHHHHHGGGGGFGGGGGDGH
@M02034:409:000000000-BFKT7:1:2101:24112:8277 1:N:0:28
AAAGTCGAGGTGCCTAAAGTGGCAACCCAGACTAATA
+
BCCCBFBCCCBBGGGGGGGFGGGHHHHGGHHGHB355
@M02034:409:000000000-BFKT7:1:2101:22013:8278 1:N:0:28
AAAGTCGAGGTGCCTAAAGTGGCAACCCAGACTAATACGAATGTTGGTGGTGTAGAGCTTCCTGTAGCCGCATGGCGTTCGTACTTAAATATGGAACTAACCATTCCAATTTTTCGCTGTCTCTTATACACATCTCCGAGCCCACGAGAC
+
BBBBAFBBBBABGGGGGGGGGGGHHHHGGHHGHHHHHHHEHHFHHHGGGGEFGFHHHHHHHFHGHHHHHFEGGGHHGGGGGFHHHHHGHHHHHHGGFHFFHHHHHHGHFHHHHHGEEGGGHGHHHHGGGDHGHHFHGGDGGGGHGGGGGD
@M02034:409:000000000-BFKT7:1:2101:14886:8281 1:N:0:28
AAAGTCGAGGTGCCTAAAGTGGCAACCCAGACTACGAAGAATGTTGGTGGTGTAGAGCTTCCTGTAGCCGCATGGCGTTCGTACTTAAATATGGAACTAACCATTCCAATTTTCGCTGTCTCTTATACACATCTCCGAGCCCACGAGACT
+
AAABBFBAADAABGGGGGGBFFGHFHHGGHHGHHHGGHGGGHFGHFGEFEBFFGGEGGGGHGHHGFHHHEEEFFHHGGGFEEGHHHHGHHGHHGFGGHGGGFFGHHHGHHHHHHGAFGGGHHGHHHHHHHHGHGFGGCCCFGHGFCFGGH
@M02034:409:000000000-BFKT7:1:2101:24134:8283 1:N:0:28
AAAGTCGAGGTGCCTAAAGTGGCAACCCAGACTATTACTAGTGTTGGGGTTGTAGAGCTTGCTTTAGC
+
AAAAAF3ABDB4GGGGCFF6BGGGGGFGGAGGHH5555D55DD55BAAA2A0BAF5A5BB3A5555B5
@M02034:409:000000000-BFKT7:1:2101:11675:8295 1:N:0:28
AAAGTCGAGGTGCCTAAAGTGGCAACCCAGACTGATAATAAGGTTGGTGGTGTAGAGCTTCCTGTAGCCGCATGGCGTTCGTACTTAAATATGGAACTAACCATCCAATTTTCGCTGTCTCTTATACACATCTCCGAGCCCACGAGACTC
+
BBBBBFBBBBAAFGGGGGGGGGGFHHHEFHHGHFCFHFGGHHGHHFFGGGAFGDHFHGHHFEGFGHHHHGGFGFHGGEGGFEBGHGDDGHFGFG3GFHEHHFHHGFGBGHHHHG/FGEGHHHHFHGFHHEHHHHHDCGCCGHADD?DDGF
@M02034:409:000000000-BFKT7:1:2101:10430:8304 1:N:0:28
AAAGTCGAGGTGCCTAAAGTGGCAACCCAGACTAATAAGAGTGTTGGTGGTGTAGAGCTTCCTGTAGCCGCATGGCGTTCGTACTTAAATATGGAACTAACCATTCCAATTTTCGCTGTCTCTTATACACATCTCCGAGCCCACGAGACT
+
BABCCFCCCCBCGGGGGGGGGGGHHHHGGHHGHHHHHHHHHHHHHHHEFGEFHHHHHHHHHHHHHHHHHGGGGGHHGGGGGFHHHHHGHHHHHHHHHHHHHHHHHHHHHHFHHFGGGGGHHHHHFHHHHBGHHHHFGGGGGGGGGGGGGH
@M02034:409:000000000-BFKT7:1:2101:6681:8306 1:N:0:28
AAAGTCGAGGTGCCTAAAGTGGCAACCCAGACTTCTCTTCCTGTTGGTGGTGTAGAGCTTCCTGTAGCCGCATGGCGTTCGTACTTAAATATGGAACTAACCATTCCAATTTTCGCTGTCTCTTATACACATCTCGGAGCCCACGAGACT
+
BBBBBFBBBBBBGGEGGGGGFGGHGFHGGHHGHHHHHHHHFFHHHHHEGG2BGGHFGFHHHHHHHHHHHGCFGGHHGGGFFFHHHHEDGHFHHHFFHHDHHHHGHHGHHHHHHHGGGGGHHHHHHHGHFHHHHGF0?/<CGEA/<@@//<
@M02034:409:000000000-BFKT7:1:2101:24783:8314 1:N:0:28
AAAGTCGAGGTGCCTAAAGTGGCAACCCAGACTGTGAAGGGGGTTGGTGGTGTAGAGCTTCCTGTAGCCGCATGGCGTTCGTACTTAAATATGGAACTAACCATTCCAATTTTCGCTGTCTCTTATACACATCTCCGAGCCCACGAGACT
+
A3ABBFBBBBBBGGGGGGGGGGFHHHHGGHHGHBHHFDFHEGGGEEAEFAEEFFHDFFHHBGFGFEFDFFEEFEH1EGG1E?BG/FGDGHGHFG3?FFGHFF3FGFHHHHFHG?CDGFD2DHGHFG>DHG<CCGHFD/@FGGEF-@C?DG
@M02034:409:000000000-BFKT7:1:2101:27628:8323 1:N:0:28
AAAGTCGAGGTGCCTAAAGTGGCAACCCAGACTACTCAGACTGTTGGTGGTGTAGAGCTTCCTGTAGCCGCATGGCGTTCGTAATTAAATATGGAACTAACCATTCCAATTTTCGCTGTCTCTTATACACATCTCCGAGCCCACGAGACT
+
>>AA3BA>3A>AG4GFGGGGGGFGGAAEFHGFHFBGHHGHBGFDGHEBAE1BFDGEGAFFHCBGGHH5BEEEDFGFEECEE?F1?FFBGGBFGHFFECBC31B33B4FEGGFHG@/?E?34E4FGGFFFFHG1GGFGCGC@/CFC?@AFF
@M02034:409:000000000-BFKT7:1:2101:20314:8334 1:N:0:28
AAAGTCGAGGTGCCTAAAGTGGCAACCCAGACTAATAAGCAGGTTGGTGGTGTAGAGCTTCCTGTAGCCGCATGGCGTTCGTACTTAAATATGGAACTAACCATTCCAATTTTCGCTGTCTCTTATACACATCTCCGAGCCCACGAGACT
+
A?AB>FBAAAAAGGGGGGEFGGCHHHHGAGHGHHBHHHHC5BEBECEBFFEFHHHHEFGHGFGBBFGFFEEEGGHGGGGGGGHFGGFGHGHGHHFFBGG3ECBFH4DFGGHHHBECFGEFHFHH4FDG3?FGGD3?C>CCGGHEG/@EDG
@M02034:409:000000000-BFKT7:1:2101:6389:8338 1:N:0:28
AAAGTCGAGGTGCCTAAAGTGGCAACCCAGACTGGGAATGATGTTGGTGGTGTAGAGCTTCCTGTAGCCGCATGGCGTTCGTACTTAAATATGGAACTAACCATTCCAATTTTCGCTGTCTCTTATACACATCTCCGAGCCCACGAGACT
+
AABBAFBABBBBGGGFCGGGGGGHHGHGGHHGHHGGHHHHFGFGHHHBEEAFGGHFFGFHHHHHDHGFFEEEGGHHGGGGGEHHHHHGHHHHHHFBGGFFGHFGHFGFHHHHHHGGGGGGHHHGHHFHFGGHHHGHF?BCGGHGG?CDGF
@M02034:409:000000000-BFKT7:1:2101:20296:8340 1:N:0:28
AAAGTCGAGGTGCCTAAAGTGGCAACCCAGACTAATAAGCAGGTTGGTGGTGTAGAGCTTCCTGTAGCCGCATGGCGTTCGTACTTAAATATGGAACTAACCATTCCAATTTTCGCTGTCTCTTATACACATCTCCGAGCCCACGAGACT
+
A>AAAFAADD1>AGGGGGGFABFHHHFGGFFFHHFHGHGHHFGHGCAEFGEFHHFBGFHHHHHGHHHHHGGGGEHHGFGGGEBGHHHFHHBGHBDBHHFGHHHHHHHGHHFHHHGGGFEHHHHHHHGHEFHHFHFHGCGG?FHGGCCGGH
@M02034:409:000000000-BFKT7:1:2101:6371:8341 1:N:0:28
AAAGTCGAGGTGCCTAAAGTGGCAACCCAGACTGGGAATGATGTTGGTGGTGTAGAGCTTCCTGTAGCCGCATGGCGTTCGTACTTAAATATGGAACTAACCATTCCAATTTTCGCTGTCTCTTATACACATCTCCGAGCCCACGAGACT
+
CCCCCFCCCCAAGGGGGGGBGGGHHHHGGHHGHHHHGHHHHHHHHHHGGGEFGGHGHHHHHGHHHHHHHGFGGGHHFGGGFFGHHHGGHHFHGHHHHHHFHHHHFHGHHHHHHGGGGGGHHGFHHHGHFHFHHHGGDDCGGGHGGGCGGH
@M02034:409:000000000-BFKT7:1:2101:27629:8343 1:N:0:28
AAAGTCGAGGTGCCTAAAGTGGCAACCCAGACTACTCAGACTGTTGGTGGTGTAGAGCTTCCTGTAGCCGCATGGCGTTCGTACTTAAATATGGAACTAACCATTCCAATTTTCGCTGTCTCTTATACACATCTCCGAGCCCACGAGAC
+
BABBBFABDBABGGGGGGGGGGGHHHHGGGHGHHCHA53F3FGGGHHGFEEFGHHHFHHHHHHHGHHGHGGGFGHHGGGGGGHHHHFGHHFHHHHHHHHHHHFFHHGHHHHHHHGGGGGHHFGHHHFGGGFHHHHBFGGGGGHGGG?DG
@M02034:409:000000000-BFKT7:1:2101:19517:8345 1:N:0:28
AAAGTCGAGGTGCCTAAAGTGGCAACCCAGACTACGAAGACGGTTGGTGGTGTAGAGCTTCCTGTAGCCGCATGGCGTTCGTACTTAAATATGGAACTAACCATTCCAATTTTCGCTGTCTCTTATACACATCTCCGAGCCCACGAGACT
+
AAACAFBBCBAAGGGGGGGFGGGHHHHGGHHGHHHGGHGGHGFEFGG?FEEFGGGHHFHHHHHGGHHGHEEEGGHHGGGGGGHHHHGHHHGHHHGFGGFFFHFHHEFHHHHHHFEEFGGHHHHHHHFHGHFHHHF2?<@BFGHGFCCGGH
@M02034:409:000000000-BFKT7:1:2101:24260:8348 1:N:0:28
AAAGTCGAGGTGCCTAAAGTGGCAACCCAGACTAATCCTCAGGTTGGTGGTGTAGAGCTTCCTGTAGCCGCATGGCGTTCGTACTTAAATATGGAACTAACCATTCCAATTTTCGCTGTCTCTTATACACATCTCCGAGCCCACGAGACT
+
BBBBBFBBBBAAGGGGGGGBGGFFHHHGGHHGHHHHHHHHHHHDFGGEFFAFGFHGHHHHHHGHHGHFHEEGGGHHEEGGGGHHHHGFHHFHHF3FFHHHHGHHHHHHHHHHHHGGGGEHGHHHGFFGHHHFHHHHGGGGDGHGGGGCDG
@M02034:409:000000000-BFKT7:1:2101:22615:8366 1:N:0:28
AAAGTCGAGGTGCCTAAAGTGGCAACCCAGACTCGTGAGTCGGTTGGTGGTGTAGAGCTTCCTGTAGCCGCATGGCGTTCGTACTTAAATATGGAACTAACCATTCCAATTTTCGCTGTCTCTTATACACATTCCGAGCCC
+
A?AABFBBDBABGGGGGGGFGGGHHHHGGHHGH32B232ADAAEEEEEFEAFGFHFHHHHHGHGHHHHHGEEFGHHGEFEGEGHHHFFFHGHHBDDGGFHHHHHHHGFFGGHHHCEGGDFGHGHFHHHHCHH22D@/>/>F
@M02034:409:000000000-BFKT7:1:2101:25034:8373 1:N:0:28
AAAGTCGAGGTGCCTAAAGTGGCAACCCAGACTAATTATACGGTTGGTGGTGTAGAGCTTCCTGTAGCCGCATGGCGTTCGTACTTAAATATGGAACTAACCATTCCAATTTTCGCTGTCTCTTATACACATCTCCGAGCCCACGAGACT
+
BBBBBFBBBB>AGGGGGGGGGGGHHHFEGHHGHHHHGHHHGHGHGGGEFGFFF3FDGHFHHHHHBFGGHEEEGEHFEEGGEFEGHHHHFHHHHF@GGHHFHHGFFHHDBFEGFBEEGGGHHFFGBGGGHFHHHHGFGBCCCAHGCCGFDB
@M02034:409:000000000-BFKT7:1:2101:3915:8374 1:N:0:28
AAAGTCGAGGTGCCTAAAGTGGCAACCCAGTCTGATGGTGGTGTTG
+
BABBBFABBB2AGFGGGGGGGFFHGGHDGCBB555BAFE52BFG2B
@M02034:409:000000000-BFKT7:1:2101:23980:8379 1:N:0:28
AAAGTCGAGGTGCCTAAAGTGGCAACCCAGACTAATGAGAAGGTTGGTGGTGTAGAGCTTCCTGTAGCCGCATGGCGTTCGTACTTAAATATGGAACTAACCATTCCAATTTTCGCTGTCTCTTATACACATCTCCGAGCCCACGAGACT
+
BBBBBFBBBBAAGGGGGGGGGFGFFFHGGHHGHHGHHHHHHGHFGHGEFGEFFGHHHHHHHFHFGHHHGEEGGGHHGEGGEGFHHHHHHHHHHHGHGHHHHHHHHHGHFHHHHGGGGGDBDGHHHHHGHHGEFHHFDGGDGAAFFGGDDF
@M02034:409:000000000-BFKT7:1:2101:21709:8382 1:N:0:28
AAAGTCGAGGTGCCTAAAGTGGCAACCCAGACTAATCAGCATGTTGGTGGTGTAGAGCTTCCTGTAGCCGCATGGCGTTCGTACTTAAATATGGAACTAACCATTCCAATTTTCGCTGTCTCTTATACACATCTCCGAGCCCACGAGACT
+
ABABAFCCBBAAGFGGGGGGGGGHGHHGGHHGHHHHHHHHHHHHHHGEFGEFGHHGFGHHHHHGGHHHHGEEGGHHGEGGEEGHHGHFHHGHHHGHHHGFHHHHGHHHHHHHFHGGGGGHHHHHGHGHGHFGGFHHF/CCGGFGGGGEFH
@M02034:409:000000000-BFKT7:1:2101:10691:8386 1:N:0:28
AAAGTCGAGGTGCCTAAAGTGGCAACCCAGACTATTGGTCAGGTTGGTGGTGTAGAGCTTCCTGTAGCCGCATGGCGTTCGTACTTAAATATGGAACTAACCATTCAAATTTTCGCTGTCTCTTATACACATCTCCGAGCCCACGAGACT
+
BBBBBFBBBBBBFGGGGGGGGGGGHHHGGHHGHHHGHHHHHHHHHHGEFGFFGHHFHHHHHHHHHGHHHGGFGGHHGEGGEEFGHHHHGGGHHHGFGHHGHHFHHBFHHHHHHHGGGGGHHFHHHHHHFGFHFHHGGGGGCFHGGCGDGH
@M02034:409:000000000-BFKT7:1:2101:20345:8386 1:N:0:28
AAAGTCGAGGTGCCTAAAGTGGCAACCCAGACTTCTCGTGG
+
AAB@AFBADDAAFGGGGFFFGGGHHHHGG2FFH55B3BFGE
@M02034:409:000000000-BFKT7:1:2101:6499:8386 1:N:0:28
AAAGTCGAGGTGCCTAAAGTGGCAACCCAGACTCATTCTAATGTTGGTGGTGTAGAGCTTCCTGTAGCCGCATGGCGTTCGTACTTAAATATGGAACTAACCATTCCAATTTTCGCTGTCTCTTATACACATCTCCGAGCCCACGAGAC
+
CCCCCFBCCCBCGGGGGGGGGGGHHHHGGHHGHHFH5GHHCGFHHHHEFCGGHHHFGHHHHHHHFHFFFGGGGGHAE1EFGACGHHHHFFGHHHBFGHFGFEFHHFHFHGHHHGFGFGFHHHHHEH?FHFGFHHGGGCCFGGHEGCG<A
@M02034:409:000000000-BFKT7:1:2101:25044:8388 1:N:0:28
AAAGTCGAGGTGCCTAAAGTGGCAACCCAGACTACTCCTCTGGTTGGTGGTGTAGAGCTTCCTGTAGCCGCATGGCGTTCGTACTTAAATATGGAACTAACCATTCCAATTTTCGCTGTCTCTTATACACATCTCCGAGCCCACGAGAC
+
BABBBFBABBBBGGGFCGFGFBFGFFHGGHHGHH3F33B25BBAFEEAFEGFFBGFFHHHHHHHHHHHHGGGGGHHGAEFGGEHHHGFHGGGHBBFFHH3BGHHHGEHBFHHHFEGGGGHHHHH4FDFDGHHFHH?DCCCCGHFGG@/C
@M02034:409:000000000-BFKT7:1:2101:20365:8390 1:N:0:28
AAAGTCGAGGTGCCTCAAGTGGCAACCCAGACTTCGCGTGGGG
+
AAAA1DA1>1>AGGG1AAFDGGEHHFHGEF0FHG1C?EEEE/E
@M02034:409:000000000-BFKT7:1:2101:3761:8391 1:N:0:28
AAAGTCGAGGTGCCTAAAGTGGCAACCCAGACTGCTACTGCGGTTGGTGGTGTAGAGCTTCCTGTGGCCGCATGGCGTTCGTACTTAAATATGGAACTAACCATTCCAATTTTCGCTGTCTCTTATACACATCTCCGAGCCCACGAGACT
+
BBBBBFABBBABGGGGGGGGGGGHFHGGGGHGHHHHHHHHHGGEFGGBFDEFHHHHHHHGHHHHHHHHHGGEGGHFGGGGFEGEHHGGGFDHHHHHGHGHHFFHBGHFHHHHHHGDGGGFHHHHGHDHDGBGHGGGGCGGGAGF??DDDF
@M02034:409:000000000-BFKT7:1:2101:23062:8396 1:N:0:28
AAAGTCGAGGTGCCTAAAGTGGCAACCCAGACTCAGAAGAGTGTTGGTGGTGTAGAGCTTCCTGTAGCCGCATGGCGTTCGTACTTAAATATGGAACTAACCATTCCAATTTTCGCTGTCTCTTATACACATCTCCGAGCCCACGAGACT
+
BBBBBFBBBBBBGGGGGGGGGGGHHHHGGHHGHHHHHGHFFGHDFGHAFGEFGHHBGEHHHHHHHGHHHGEGEGHFEEEFFG2GHHGHHHGHHHFHHHHHGHGGHHGGFGHHHBFGGGGHHHHHGHHGHGFGFHGGG?DG@FEGGGGGGG
@M02034:409:000000000-BFKT7:1:2101:22909:8400 1:N:0:28
AAAGTCGAGGTGCCTAAAGTGGCAACCCAGACTCAGCCTCCTGTTGGTGGTGTAGAGCTTCCTGTAGCCGCATGGCGTTCGTACTTAAATATGGAACTAACCATTCCAATTTTCGCTGTCTCTTATACACATCTCCGAGCCCACGAGACT
+
CCCCBFBCCCBCGGGGGGGDGGGHHHGGGHHGHHHHHHHHHHHHHHHEFGGFGHHFGGHHHHHHEGGFGEFFGFFGFFGGEEFHHHHFFGGHHHHHHHHFFHBGHHGHHGGHHHGGGGGHHHHHHHGHDGHHHHEFF@FGGGHEGGGGGH
@M02034:409:000000000-BFKT7:1:2101:22928:8401 1:N:0:28
AAAGTCGAGGTGCCTAAAGTGGCAACCCAGACTCGGCCTCCTGTTGGTGGTGTAGAGCTTCCTGTAGCCGCATGGCGTTCGTACTTAAATATGGAACTAACCATTCCAATTTTCGCTGTCTCTTATACACATCTCCGAGCCCACGAGAC
+
BBBBBFBBBBABFGGGFGGGGGGHHHHGGHHGH32B2AE22BGHHHHFGGGGHGHHHHHHHHHHHHHHHGGCGGHHGGGGGGHHHHEFHHGHHFGHGHHHHHFFFHFHGGHHHHGGGGFFHGHHBGGGGFFHHHGF?/BCCGHG?//CA
@M02034:409:000000000-BFKT7:1:2101:27180:8403 1:N:0:28
AAAGTCGAGGTGCCTAAAGTGGCAACCCAGACTCGTGATGGTGTTGGTGGTGTAGAGCTTCCTGTAGCCGCATGGCGTTCGTACTTAAATATGGAACTAACCATTCCAATTTTCGCTGTCTCTTATACACATCTCCGAGCCCACGAGAC
+
BABBBFBBBBAAGGGGGGGGGGAGFFFEGHHGHBEA23F5A3BFEFHGGG1FFGHGHHHGFFHHFHHFGEFFEGHFFFGGGFGHHHHGHHHHHH3DFGFFGEFHEGGFHHHHHGG/?FEFEGHHHHHFGHHEGGDF/@DC@EFCFFGCG
@M02034:409:000000000-BFKT7:1:2101:11457:8405 1:N:0:28
AAAGTCGAGGTGCCTAAAGTGGCAACCCAGACTATGAATAATGTTGGTGGTGTAGAGCTTCCTGTAGCCGCATGGCGTTCGTACTTAAATATGGAACTAACCATTCCAATTTTCGCTGTCTCTTATACACATCTCCGAGCCCACGAGACT
+
BACCCFCCCCCBGGGGGGGGGGGHHHHGCHDFHFGHHHHHHGHHHHGGFGEFGHHHHHHHHHHHHHHHHGGGGGHHGGGGEFGHHHGGHHHHHHFGHHHHHHGHHHGHHHGHHHGGGGGGHGHHGHFHBGGHHHFHG?DGGGHGFGFDGF
@M02034:409:000000000-BFKT7:1:2101:10757:8406 1:N:0:28
AAAGTCGAGGTGCCTAAAGTGGCAACCCAGACTTTTCCTTCTGTTGGTGGTGTAGAGCTTCCTGTAGCCGCATGGCGTTCGTACTTAAATATGGAACTAACCATTCCAATTTTCGCTGTCTCTTATACACATCTCCGAGCCCACGAGACT
+
A?AA3BA>D2AAGGGGG4GEFGFHHGHGEHHGHGHHHHHF5BGAABE22EEFEHHHDDF3BFFGFFFBFECAEGFEEGGEGEFHFHHFFHFFFBDFBGFBFGEFG4?GGHGHHB>EEEE3FBGHHHEFFB1GCGBBCCGCCGGE/>C?AG
@M02034:409:000000000-BFKT7:1:2101:24882:8412 1:N:0:28
AAAGTCGAGGTGCCTAAAGTGGCAACCCAGACTCAT
+
CCBCCFACCCABGGGGGGGGGGGHHHHGGHHGH335
@M02034:409:000000000-BFKT7:1:2101:21236:8412 1:N:0:28
AAAGTCGAGGTGCCTAAAGTGGCAACCCAGACTGCTTCGCATGTTGGTGGTGTAGAGCTTCCTGTAGCCGCATGGCGTTCGTACTTAAATATGGAACTAACCATTCCAATTTTCGCTGTCTCTTATACACATCTCCGAGCCCACGAGACT
+
CCDCCFCCCCDCGGGGGGGGGGGHHHHGGHHGHHHHHHGGGGGHHHHGGGGGHHHHHHHHHHHHHHHHHGGGGGHHGGGGGGHHHHHHHHHHHHHHGHHHHHHHHHHHHHHHHHGGGGGHGGHHHHHHHHHHHHGFGCCGGGHGGGGGGB
@M02034:409:000000000-BFKT7:1:2101:11182:8420 1:N:0:28
AAAGTCGAGGTGCCTAAAGTGGCAACCCAGACTGGGTGTAGTGTTGGTGGTGTAGAGCTTCCTGTAGCCGCATGGCGTTCGTACTTAAATATGGAACTAACCATTCCAATTTTCGCTGTCTCTTATACACATCTC
+
BBBBBFBBBBAAGFGGGGGABDFFFHFECEGEHHHHFEEFHDGHHHFBFA1BB3D5G53CGCGH5GHHHE?0BEHCEEGEE>?1FGGFDGEHHFBEGHHHHFFGGHFBEGGHHD//<EG3?4BFDFGD2?1?BFF
@M02034:409:000000000-BFKT7:1:2101:10733:8423 1:N:0:28
AAAGTCGAGGTGCCTAAAGTGGCAACCCAGACTTTTCCTTCTGTTG
+
BABBBFB?DDA@GGGG4FFBFGGHHHHGGH2AAFGHFDG5AGGHFB
@M02034:409:000000000-BFKT7:1:2101:23843:8426 1:N:0:28
AAAGTCGAGGTGCCTAAAGTGGCAACCCAGACTCATAATAATGTTGGTGGTGTAGAGCTTCCTGTAGCCGCATGGCGTTCGTACTTAAATATGGAACTAACCATTCCAATTTTCGCTGTCTCTTATACACATCTCCGAGCCCACGAGACT
+
CCCCBFCCCCCBGGGGGGGGGGGHHHHGGHGGHGEGHFHHGHHFHHEECEFEAAF5FGGFGGHHGAF5DEGAGEF1E?>FFE??GGHHFEHDGG3@GHHGF1@F3BDEGHHHHGEEFGEFGHHEDGFFFF?CGGGFDC/@FC<ACC//<F
@M02034:409:000000000-BFKT7:1:2101:6261:8429 1:N:0:28
AAAGTCGAGGTGCCTAAAGTGGCAACCCAGACTGTTTTGCCTGTTGGTGGTGTAGAGCTTCCTGTAGCCGCATGGCGTTCGTACTTAAATATGGAACTAACCATTCCAATTTTCGCTGTCTCTTATACACATCTCCGAGCCCACGAGAC
+
A?ABAFBADD?AFGFGGGGGGGGHHGFGGHHGHHGG5BFGGGHFGGHEAABFGHHEEEGFFCFFBFGFHEEEFECAEEGGGGFGGHDEDHHBGHH33GFF3GBGHDD?GHHHGHGFGGGEHHHGFHGHFHFHFGB?DCDCGEEEC@@CG
@M02034:409:000000000-BFKT7:1:2101:12310:8434 1:N:0:28
AAAGTCGAGGTGCCTAAAGTGGCAACCCAGACTGGGGGGGGGGTTGGTGGTGTAGAGCTTCCTGTAGCCGCATGGCGTTCGTACTTAAATATGGAACTAACCATTCCAATTTTCGCTGTCTCTTATACA
+
BAACCFBBCCBBGGGGGGGGGGGHHHHGGHHGHHHHGGGGFFFBFFF.AD.A:BBBFFFFFFFFFFFFFDFBDDFAFFF.DDFFEFFFFFFFFFFFFFFFFFBFFFFFEFFFFFF?DFDBFBFFFF:/;
@M02034:409:000000000-BFKT7:1:2101:11177:8438 1:N:0:28
AAAGTCGAGGTGCCTAAAGTGGCAACCCAGACTGGGTGTAGTGTTGGTGGTGTAGAGCTTCCTGTAGCCGCATGGCGTTCGTACTTAAATATGGAACTAACCATTCCAATTTTCGCTGTCTCTTATACACATCTCCGAGCCCACGAGACT
+
BBAABFAABBBBGGGGGGFGFGGFHHHGGHHGFHDH3BAGHHHGHGHABEAF1GHHFFFHHFHGGHHHGGGGGGHFGGGGGGFEFHHHEHFHHF@DF3F3F0DGHGHFHFHHHHGGGGGEFFHHHHH3DBGHBG3?D/@GCF/?CCFF?G
@M02034:409:000000000-BFKT7:1:2101:9418:8443 1:N:0:28
AAAGTCGAGGTGCCTAAAGTGGCAACCCAGACTACGCCGCCTGTTGGTGGTGTAGAGCTTCCTGTAGCCGCATGGCGTTCGTACTTAAATATGGAACTAACTATTCCAATTTTCGCTGTCTCTTATACACATCTCC
+
AABAAFBBBBAAFFGGGGFGGGGHHHHGGHGGHGGFGGFEAEHDGGG1B1EFHFHGGDBFGFHHGEHEFEC@FG11EE?FEEFFGGGGFHHGGB?FFHHF?34BFF4?DFGHHGGCFDDGFDGHGG3FD<DCGH2<
@M02034:409:000000000-BFKT7:1:2101:19489:8445 1:N:0:28
AAAGTCGAGGTGCCTAAAGTGGCAACCCAGACTACTGGGAATGTTGGTGGTGTAGAGCTTCCTGTAGCCGCATGGCGTTCGTACTTAAATATGGAACTAACCATTCCAATTTTCGCTGTCTCTTATACACATCTCCGAGCCCACGAGACT
+
CCCCBFBBCBAAGGGGGGGGGGGHGHHGGHHGHHHHGHHHHHHHHHHGFGEFGHHHHHHHHHHHHHHHHGGGGGHGGGGGGEGHHHGGHHHHHHBGHHHHHHHHHHGHGHHHHHGGGGEHHHHHHHHHGHGHHHHHGCGGGGHGGGGGDG
@M02034:409:000000000-BFKT7:1:2101:19507:8448 1:N:0:28
AAAGTCGAGGTGCCTAAAGTGGCAACCCAGACTACTGGGAATGTTGGTGGTGTAGAGCTTCCTGTAGCCGCATGGCGTTCGTACTTAAATATGGAACTAACCATTCCAATTTTCGCTGTCTCTTATACACATCTCCGAGC
+
AABB>FA>A>ABGGGGBBFGFGGHGHHGGHHGHHGHFGHF3BGFGGEAFEFEG3GHF5GHFHGFF5DDBEE0E1BEEFFEFEGGFGHFFHFGHHEEFCGB3F3BG?BBHGHHF?EEFGGFBDFHGHEF?CGHBDGFC//<
@M02034:409:000000000-BFKT7:1:2101:27680:8452 1:N:0:28
AAAGTCGAGGTGCCTAAAGTGGCAACCCAGACTGAGAATAAGGTTGGTGGTGTAGAGCTTCCTGTAGCCGCATGGCGTTCGTACTTAAATGTGGAACTAACCATTCCAATTTTCGCTGTCTCTTATACACATCTCCGAGCCCACGAGACT
+
BBBBBFBBBBAAGGGGGGGBGGGHHHHGGHHGHHHHHHHHHHHHGHGGFEEFGHHHHHHHHFHHFFHHHGGGGEHHGFGFEEGHHHHFGGFFHHGHHHHFHHHHHHGHHHHHHHGFGGGHHHGHHHFGFGHHHHHHGFGGGFFGGGGFGG
@M02034:409:000000000-BFKT7:1:2101:15780:8468 1:N:0:28
AAAGTCGAGGTGCCTAAAGTGGCAACCCAGACTGCGGGGCGTGTTGGT
+
>AA1>BAA?1>1B1F1B1BAAFFGHHGEG0BFG1AF?EA/EEE?0>/?
@M02034:409:000000000-BFKT7:1:2101:15644:8469 1:N:0:28
AAAGTCGAGGTGCCTAAAGTGGCAACCCAGACTCTTAGTGAGGTTGGTGGTGTAGAGCTTCCTGTAGC
+
CBCCCFCBBCCCGGGGGGGGGGGHHHHGGHAA33BGBHGH5FGHHG2ECEFCA3D5A5A35BBB5555
@M02034:409:000000000-BFKT7:1:2101:12663:8475 1:N:0:28
AAAGTCGAGGTGCCTAAAGTGGCAACCCAGACTAAGAATACTGTTGGTGGTGTAGAGCTTCCTGTAGCCGCATGGCGTTCGTACTTAAATATGGAACTAACCATTCCAATTTTCGCTGTCTCTTATACACATCTCCGAGCCCACGAGACT
+
>A1>AFAADDAAFGFGGGG3FACAAFA0A0AEHHFFADAEHHFHHFHAFAAFGBF2F1FFHBGFFGFGHEECEEH>EEEEFECCCGFBGGDGGFBFFHHHFFFHHHHBBFFGF2EEGGA12FFGFG>BGHFHHGHECC/CCEEFCCGGFH
@M02034:409:000000000-BFKT7:1:2101:6325:8479 1:N:0:28
AAAGTCGAGGTGCCTAAAGTGGCAACCCAGACTAAGAAGGAGGTTGGTGGTGTAGAGCTTCCTGTAGCCGCATGGCGTTCGTACTTAAATATGGAACTAACCATTCCAATTTTCGCTGTCTCTTATACACATCTCCGAGCCCACGAGACT
+
BAABBFBBBB2AGGGGFGGFFGGHHHFEGHGGHHHHHHFGGGGEGHGGFGEFFGHGHHHHHHHHHHHFHGGGGGHGGGGGEEFHHHHFHH4GHH3GCGHFHHGHHHHGFGHHHHGEGGEFHHHHHHDBBFDGFHFHEDCC@FEFGGGGFD
@M02034:409:000000000-BFKT7:1:2101:22729:8487 1:N:0:28
AAAGTCGAGGTGCCTAAAGTGGCAACCCAGACTTGT
+
CCCCCFBCCCAAGGGGFGGGGGGHHHHGGHHGH535
@M02034:409:000000000-BFKT7:1:2101:27862:8488 1:N:0:28
AAAGTCGAGGTGCCTAAAGTGGCAACCCAGACTTCTGTTTCTGTTGGTGGTGTAGAGCTTCCTGTAGCCGCATGGCGTTCGTACTTAAATATGGTACTAACCTTTCCAATTTTCGCTGTCTCTTATACACATCCCGAGACCACGAG
+
BBBBBFABBBB@GGGFGGGGGGGHHHHGGHHGHD55GGHB5GGHFHFECAFAA3F5FFGE5FFHFAFBDEE0EEC1>1>FEE2?1BB@3BE4B@44BDGH313B@BF44B3F44/?E<<3B4B444?BD3EFGHHD/B/?/FG?/>
@M02034:409:000000000-BFKT7:1:2101:7226:8501 1:N:0:28
AAAGTCGAGGTGCCTAAAGTGGCAACCCAGACTCAGAAGCAGGTTGGTGGTGTAGAGCTTCCTGTAGCCGCATGGCGTTCGTACTTAAATATGGAACTAACCATTCCAATTTTCGCTGTCTCTTATACACATCTCCGAGCCCACGAGACT
+
AAAA>FBABBBBGGGFGGGGGGGHHHHGGHGFHHHGHHHHHGDGHHGEEGEFFDHFGEHHHHHGBFHHFEFFFGHGFGGGGEHHHHHHHHGHHGGHFHHGFHFGHGFEFHHHHHGFFGGGHBGHFHFFFFFHHHHGE<CDGGHGGCGCGH
@M02034:409:000000000-BFKT7:1:2101:19487:8508 1:N:0:28
AAAGTCGAGGTGCCTAAAGTGGCAACCCAGACTAGTGAGAAGGTTGGTGGTGTAGAGCTTCCTGTAGCCGCATGGCGTTCGTACTTAAATATGGAACTAACCATTCCAATTTTCGCTGTCTCTTATACACATCTCCGAGCCCACGAGACT
+
BBCCBFBCCCBBGGGGGGGGGGGHHHHGGHHGHHHGHHHHHHHHHHGFFGEFHHHGHHHHHHHHHHHHHGGGGGHGGGGGGFHHHHFHHHHHHHHHHGFFHHHHHHGGHHHHHGGGGGGHHHHHHHGHGFFHFHFGF/DGGGHGGGGGGH
@M02034:409:000000000-BFKT7:1:2101:6372:8529 1:N:0:28
AAAGTCGAGGTGCCTAAAGTGGCAACCCAGACTAATAATAAGGTTGGTGGTGTAGAGCTTCCTGTAGCCGCATGGCGTTCGTACTTAAATATGGAACTAACCATTCCAATTTTCGCTGTCTCTTATACACATCTCCGAGCCCACGAGACT
+
AABBAFBABBBBGGGGGGGGGGGHHGHGGHHGGHGFHGHHDFGFFGFEEFEEADGFGGHHHHHGGFFDBEEEGGHFFEEGGGFGHHHHFHHHHF33FGFGEE3FHEFBHHHHHHGFGGEFHGHFFFHFEFDGGFF2C/CCCFHFGGCGGG
@M02034:409:000000000-BFKT7:1:2101:5296:8529 1:N:0:28
AAAGTCGAGGTGCCTAAAGTGGCAACCCAGACTCATCCGCAGGTTGGTGGTGTAGAGCTTCCTGTAGCCGCATGGCGTTCGTACTTAAATATGGAACTAACCATTCCAATTTTCGCTGTCTCTTATACACATCTCCGAGCCCACGAGACT
+
BABBBFBBBBAAFGGGGGGGGGGHHHHGGGHGHHHHHHGGGGGCGFEFGGEFGGHHHHHHGGHHHHHHFGGGGFGFGGGGGFFEGHGFGGFHHHGFFHGFHGFHHHGHHHHHHGGDGGGFFFFHHG??DGHHGHFFD/BD?FEGGGFDFG
@M02034:409:000000000-BFKT7:1:2101:22346:8537 1:N:0:28
AAAGTCGAGGTGCCTAAAGTGGCAACCCAGACTACGCGTGATGTTGGTGGTGTTGAGCTTCCTGTAGCCGCATGGCGTTCGT
+
AAAAAFABDB>AFGFGGGGGFFGFFHHDFGHGHB32AEAE2FFGFH1FE1EEA1B5B35B5BGB@555B1E0?E11>?ECE?
@M02034:409:000000000-BFKT7:1:2101:21495:8538 1:N:0:28
AAAGTCGAGGTGCCTAAAGTGGCAACCCAGACTGCGACTCCTGTTGGTGGTGTAGAGCTTCCTGTAGCCGCATGGCGTTCGTACTTAAATATGGAACTAACCATTCCAATTTTCGCTGTCTCTTATACACATCTCC
+
A?AA>B>3A2A4BFB5BEFAGGGHHGGGGHEFHHHG?EEG3FC55BCAAAACFGHEGBHHHHHHGGHFGEGCG1BEEFEFGEEHAGFF3BDGFHGHEGF3FF3BDFFFGGHBG4EE?EAGH2FF1BFGFFGGBDFD
@M02034:409:000000000-BFKT7:1:2101:24819:8567 1:N:0:28
AAAGTCGAGGTGCCTAAAGTGGCAACCCAGACTGCGCAGTCGGTTGGTGGTGTAGAGCTTCCTGTAGCCGCATGGCGTTCGTACTTAAATATGGAACTAACCATTCCAATTTTCGCTGTCTCTTATACACATCTCCGAGCCCACGAGACT
+
CCCCCFCCCCCCGGGGGGGFGGGHHHHGGHHGHHHC?2E2AAEAEECEFDEFHFHHHHHHHHHHGHHBEEFCEGGAEEECEFHCGFFEHHGHHG3GGHHC3B3FGF4DFHHHHFEFGGGHEHFHGHGHHFHFHGHBGC??CG/FCD-<DG
@M02034:409:000000000-BFKT7:1:2101:4570:8572 1:N:0:28
AAAGTCGAGGTGCCTAAAGTGGCAACCCAGACTCAGGATAGGGTTGGTGGTGTAGAGCTTCCTGTAGCCGCATGGCGTTCGTACTTAAATATGGAACTAACCATTCCAATTTTCGCTGTCTCTTATACACATCTCCGAGCCCACGAGACT
+
AAAB>DA>>DAACGGGEGFFGFFCCFF2FHEAFFHFFFCGHCCFGGGEFGBFEHHHHDFHH3GGFEFDGE@EGGHFEE?1EEFHHHF@GFGHHHBDFBBGFHFHHHBH4FHGHGEDEEE34BGHFHFGFFGGFFD2</><C/</<CGCDF
@M02034:409:000000000-BFKT7:1:2101:26790:8579 1:N:0:28
AAAGTCGAGGTGCCTAAAGTGGCAACCCAGACTGGGGGGGGGGTTG
+
BABCCFCCBBBCGGGGGGGGGGGHHHHGGHHGHHHHGGGGFF-@-B
@M02034:409:000000000-BFKT7:1:2101:13628:8580 1:N:0:28
AAAGTCGAGGTGCCTAAAGTGGCAACCCAGACTTCGAATCATGTTGGTGGTGTAGAGCTTCCTGTAGCCGCATGGCGTTCGTACTTAAATATGGAACTAACCATTCCAATTTTCGCTGTCTCTTATACACATCTCCGAGCCCACGAGACT
+
CDDCCFCCCCBCGGGGGGGGGGGHHHHGGFHGHHHGHHGGHHHHGHHFFGEFHHHHHHHHHHHHHHHHHGGFGGHHGGGGGGHHHHGGHHHHHHHHGHHHHHHHHHGHHHHHHHGGGGGHHGHHHHHHGHHHHHGHGGGGFGHGGGFGGH
@M02034:409:000000000-BFKT7:1:2101:8387:8581 1:N:0:28
AAAGTCGAGGTGCCTAAAGTGGCAACCCAGACTGAGAATAATGTTGGTGGTGTAGAGCTTCCTGTAGCCGCATGGCGTTCGTACTTAAATATGGAACTAACCATTCCAATTTTCGCTGTCTCTTATACACATCTCCGAGCCCACGAGACT
+
AA>AAFBBDBABGGGGGGGGGGGFHFHDFDAEGH335D3DGGHFHHFEFCEFFBF5DFFFFCGEGHBEDEG?EGHAEGGFGEBFGHHGHHHBHHEFCGHHBCEFHFHBFGHHHB@FGE?FBGF4BF4FGFDHHHHHG?CCG/GACBCDGF
@M02034:409:000000000-BFKT7:1:2101:18806:8589 1:N:0:28
AAAGTCGAGGTGCCTAAAGTGGCAACCCAGTTTTGTGGTGGTGTTGA
+
BBBAAFBBBBAAGGGGGGGAGGGHHGHGGG35D52BFEGFD2FG2B5
@M02034:409:000000000-BFKT7:1:2101:7380:8593 1:N:0:28
AAAGTCGAGGTGCCTAAAGTGGCAACCCAGACTGTGGGGATGGTTGGTGGTGTAGAGCTTCCTGTAGCCGCATGGCGTTCGTACTTAAATATGGAACTAACCATTCCAATTTTCGCTGTCTCTTATACACATCTCCGAGCCCACGAGACT
+
BBBBBFBBBBABGFGGGGG6BGGGHHHGCHHGHHHHHGGGGGCHGFGGGGBBGHHHHHGHHHHHHHGHHEFEGFHHGGGGEGBHHHFGFHFHHHGFFHGHHHHHHHGGFHFHHHGGGGGGHHGHGGFGHHFFGHDGFGGGGGGGGGGFDF
@M02034:409:000000000-BFKT7:1:2101:11676:8595 1:N:0:28
AAAGTCGAGGTGCCTAAAGTGGCAACCCAGACTACGCCTCAGGTTGGTGGTGTAGAGCTTCCTGTAGCCGCATGGCGTTCGTACTTAAATATGGAACTAACCATTCCAATTTTCGCTGTCTCTTATACACATCTCCGAGCCCACGAGACT
+
AAAAAFAA?DAAGGF1B1BBFFFHFFFGGCHCFHHGGGHGBA0FFG?AFCA/GGFHGGGHFHHHFGFHGGGEGGGF@EEGGGFHHHGFHGGHHE@1FHFFHGGHHHHFGFGHHHGCGE?GHHHHFGFHGGEHHHHG?/<CCGCFGGGCGH
@M02034:409:000000000-BFKT7:1:2101:10011:8597 1:N:0:28
AAAGTCGAGGTGCCTAAAGTGGCAACCCAGACTTCGAATACGGTTGGTGGTGTAGAGCTTCCTGTAGCCGCATGGCGTTCGTACTTAAATATGGAACTAACCATTCCAATTTTCGCTGTCTCTTATACACATCTCCGAGCCCACGAGACT
+
ABBBBFBABBAAGGGGGGGBFFFHHHHGGHHGHHHGGHHGHHCHFGCEFDEBGGHFGGHHHFHHHFHHHGFGGFHHGGGFFFGHEHGDGHHHHHHHGHDFGFHHHHGH4FGHHFGGGFGDGFGEDGGFEHHHFGF2A@DGGGFGGCC?GH
@M02034:409:000000000-BFKT7:1:2101:14136:8599 1:N:0:28
AAAGTCGAGGTGCCTAAAGTGGCAACCCAGACTCCTACGCT
+
>?AA1BAADAAAGGFFFF13FEFCGHAE0FEFHF1BFAE/A
@M02034:409:000000000-BFKT7:1:2101:14117:8603 1:N:0:28
AAAGTCGAGGTGCCTAAAGTGGCAACCCAGACTCCTACGCTGGTTGGTGGTGTAGAGCTTCCTGTAGCCGCATGGCGTTCGTACTTAAATATGGAACTAACCATTCCAATTTTCGCTGTCTCTTATACACATCTCCGAGCCCACGAGACT
+
BBBBBFBBBBBBFGGGGFGFFGGGFHHGGHHGHGHHHHGFDGGHHGGBFGEFGHHHHHHHHFHGHHHHHGGGGGHHGGGGGFGHHHFFGHHHHH33FGBCGHFHHHFHHHHHHHGGGGGHHHHHHHHHFHHHGHHDFCCFGGHGG?CGGG
@M02034:409:000000000-BFKT7:1:2101:5516:8607 1:N:0:28
AAAGTCGAGGTGCCTAAAGTGGCAACCCAGACTTTGGATCCGGTTGGTGGTGTAGAGCTTCCTGTAGCCGCATGGCGTTCGTACTTAAATATGGAACTAACCATTCCAATTTTCGCTGTCTCTTATACACATCTCCGAGCCCACGAGACT
+
CCCCCFCCCCABGGGGGGGFGGGGHHHGGHHGHHHHHHHHHHGGEGGEFGDFGFHFHHHHHHHHHHHHHGGGGFHGGGGGGGFHHHHEHHGHHHGHFHHHHHHHHHHHHHHHHFGGGGFHHHHHGHHHHGGHHHGFFBFGGGHGGGGGGH
@M02034:409:000000000-BFKT7:1:2101:11791:8609 1:N:0:28
AAAGTCGAGGTGCCTAAAGTGGCAACCCAGACTGG
+
AA1AAFAADDA@GGGGGGG3GGEHFHGGGHHGH1F
@M02034:409:000000000-BFKT7:1:2101:24243:8612 1:N:0:28
AAAGTCGAGGTGCCTAAAGTGGCAACCCAGACTAGTAAGAATGTTGGTGGTGTAGAGCTTCCTGTAGCCGCATGGCGTTCGTACTTAAATATGGAACTAACCATTCCAATTTTCGCTGTCTCTTATACACATCTCCGAGCCCACGAGACT
+
CCCCCFCCCCBCGGGGGGGGGGGHHHHGGHHGHGHHHGHHFGGGHHHGGGEFHHHHHHHHHHHHHHHHHGGGGGHHGGGGGGHHHHHHHHHHHHHGHHHFHHFHHHHHGHHHHHGGGGGGHHHHHHHHGHHHHHHHGGGGGGHGGGGGGF
@M02034:409:000000000-BFKT7:1:2101:5535:8616 1:N:0:28
AAAGTCGAGGTGCCTAAAGTGGCAACCCAGACTTTGGATCCGGTTGGGGGTGTAGAGCTTCCTGTAGCCGCATGGCGTTCGTACTTAAATATGGAACTAACCATTCCAATTTTCGCTGTCTCTTATACACATCTC
+
>>AA3B>A@2AAGGGFFFFAFDFHGECEGGH2BAGHCFCFEFGFFEE0A?0EGFFEGFFBGEGFGFFEGGE/EEBCEEEF?/0FFEBEBFGGHHFFFGFFCF3FGDDD?FFGD2CDGG?GHHHFDHEGFFFF11?
@M02034:409:000000000-BFKT7:1:2101:14322:8621 1:N:0:28
AAAGTCGAGGTGCCTAAAGTGGCAACCCAGACTGATACTAATGTTGGTGGTGTAGAGCTTCCTGTAGCCGCATGGCGTTCGTACTTAAATATGGAACTAACCATTCCAATTTTCGCTGTCTCTTATACACATTTCGAGCCCACGAGACAG
+
BBCCCFCCCCBCGGGGGGGGGGGHHHHGGGHGHGFHHGHHHHHHHHHFGGEFHHHHHHHHHHHHHHHHHGGEGGHHGGGGGGHHHHHGHHHHHHGHGHGGHHHHHHHGHHHHHGGGGGGHHHHHGHHHHHHHD3BB/F/DGEC//>A/FC
@M02034:409:000000000-BFKT7:1:2101:7111:8622 1:N:0:28
AAAGTCGAGGTGCCTAAAGTGGCAACCCAGACTGGTGCGGGGGTTGGTGGTGTAGAGCTTCCTGTAGCCGCATGGCGTTCGTACTTAAATATGGAACTAACCATTCCAATTTTCGCTGTCTCTTATACACATCTCCGAGCCCACGAGACT
+
BBBBBFBBBBAAFGGGGGGGGGGHHHHGGHHGHHGGHHGGGGGFFGGEFGEFGHHGHHHHHHHHGHHHHGGGGGHHFGGGDCGHHHHGHHGHHHGHHHHHHHHHHHHGHHHHHGGCEGGHHFGHHHGHFFFHHFFGD@FDGGGGGGGGDC
@M02034:409:000000000-BFKT7:1:2101:8249:8623 1:N:0:28
AAAGTCGAGGTGCCTAAAGTGGCAACCCAGACTGTGAAGAATGTTGGTGGTGTAGAGCTTCCTGTAGCCGCATGGCGTTCGTACTTAAATATGGAACTAACCATTCCAATTTTCGCTGTCTCTTATACACATCTCCGAGCCCACGAGACT
+
CCCCCFCCCCBCGGGGGGGGGGGHHHHGGHHGHHHHHHHHHGHHHHHGFGEFGFHHHHHGHHGHGHGGHGGEGGHHGGGGGEHHHHGGHHHHHHHFFFGFHGFHHHHFHHHHHHGGGGGHHHHHHHGHEFFHHHGHFCGCDFHGGCGFGF
@M02034:409:000000000-BFKT7:1:2101:4394:8626 1:N:0:28
AAAGTCGAGGTGCCTAAAGTGGCAACCCAGACTGTTCCGCCGGTTGGTGGTGTAGAGCTTCCTGTAGCCGCATGGCGTTCGTACTTAAATATGGAACTAACCATTCCAATTTTCGCTGTCTCTTATACACATCTCCGAGCCCACGAGAC
+
ABBBAFABBBBBGGGFGGGFGGGHHFCFGHHEH3B5F5BAEGFEGGGAFEEFHHHHHFHHHHHHGHHHHGGEGGHHGG?FFEEGGHFFHHGHHHFFFHFCB0BBGGDFHHHHHHGGFGGHHFHHHHHHFBFBGHHBD/@CFFHGGDCGD
@M02034:409:000000000-BFKT7:1:2101:7131:8629 1:N:0:28
AAAGTCGAGGTGCCTCAAGTGGCAACCCAGACTGTTGCGGGGGTTGGTGGTGTAGAGCTTCCTGTAGCCGCATGGCGTTCGTACTTAAATATGGAACTAACCATTCCAATTTTCGCTGTCTCTTATACACATCTCCG
+
AAAA3DA>DAAAGGG44FGEFGFFHHHGDHHGHHADGFEAEEG>/>EE?EEFCBFFBGFHBHHH?DBBDEGEGFEGEECGGGFHHGDFGHFHHGB<1FD1?C1??<F1FFGHHFCAD<>DGGEBBGDFDGBHHG0<D
@M02034:409:000000000-BFKT7:1:2101:11471:8634 1:N:0:28
AAAGTCGAGGTGCCTAAAGTGGCAACCCAGACTGATAGGAATGTTGGTGGTGTAGAGCTTCCTGTAGCCGCATGGCGTTCGTACTTAAATATGGAACTAACCATTCCAATTTTCGCTGTCTCTTATACACATCTCCGAGCCCACGAGACT
+
CBCCBFBBCCBBGGGGGGGGGGGGHHHGGHHGHH3GHHH35BGGHHHGGGEGHFHHHHHHHHHHHHHHHGGGGGHHGGGGGGHHHHFGGHHHHHFHFFFGGFFHHFHHGHHHHHGGGGGHHGFHDGB?BFHHFHDGGC@CGFGGGCG/EH
@M02034:409:000000000-BFKT7:1:2101:21625:8635 1:N:0:28
AAAGTCGAGGTGCCTAAAGTGGCAACCCAGACTACGAATCATGTTGGTGGTGTAGAGCTTCCTGTAGCCGCATGGCGTTCGTACTTAAATATGGAACTAACCATTCCAATTTTCGCTGTCTCTTATACACATCTCCGAGCCCACGAGACT
+
AABABFCCCCABGGGBGGGGGGGHHHHGGHGGGHCDFHAEDFFGGHHFGGEFGGHFHHGHHHHHHHHHHGGGGGHHGGGGGFHHHGFHHHHHHHHHGHHGHHHHHHGHHHHHHHGGGGGHHHHHHHHHGHHFFHFGF>CCCGHGGCCGC<
@M02034:409:000000000-BFKT7:1:2101:20401:8635 1:N:0:28
AAAGTCGAGGTGCCTAAAGTGGCAACCCAGACTCAGAATACTGTTGGTGGTGTAGAGCTTCCTGTAGCCGCATGGCGTTCGTACTTAAATATGGAACTAACCATTCCAATTTTCGCTGTCTCTTATACACATCTCCGAGCCCACGAGACT
+
AAAAAFA?DDAAGGG1GGFGFGGCFFFFGHHGGFHHHHHHHHHHHHAAFEEEA1GHHFHHGBEGEBG2GEAFFEF0EEEFEEFHHHHGHHHBFGBGCGHFCH1GHHHHHHHHHFEGGGEHHHHHDGFHHGHHHHBGE/C?CEEGGGGGFH
@M02034:409:000000000-BFKT7:1:2101:25137:8638 1:N:0:28
AAAGTCGAGGTGCCTAAAGTGGCAACCCAGACTGGGGGTGGGGTTGGTGGTGTAGAGCTTCCTGTAGCCGCATGGCGTTCGTACTTAAATATGGAACTAACCATTCCAATTTTCGCTGTCTCTTATACCCATCTCCGAGCCCACGAGACT
+
AAAAAFB?DDA>FFFFBGGBFDAGGEGFGHGGHFAEF2AEEGC1AEE>?FBFFGFBFFGGEGBGEFG@F?EEGGHFEE@FGDFGGHH3DF4BFG?DFHD22B2BF?B?GFDFFGD??<<<GFFF1<FG11FF0?1?A-A-AFG.<@?.AD
@M02034:409:000000000-BFKT7:1:2101:6835:8640 1:N:0:28
AAAGACGAGGTGCCTAAAGTGGCAACCCAGACTGTGTCTAGTGTTGGTGG
+
>33>3B>>AAAABGEBGBFGDGFHHHHGGFFEG3EFAEGHHFHEGGHEAE
@M02034:409:000000000-BFKT7:1:2101:6815:8653 1:N:0:28
AAAGTCGAGGTGCCTAAAGTGGCAACCCAGACTGTGTCTAGTGTTGGTGGTGTAGAGCTTCCTGTAGCCGCATGGCGTTCGTACTTAAATATGGAACTAACCATTCCAATTTTCGCTGTCTCTTATACACATCTCCGAGCCCACGAG
+
ABBBAFCCCCAAGGGGGGGGGGGHHHHGGHHGHHEGGHHHHHFHGGHEGGGGHHEGHHHHHHHHHHHHHGGGGFHHGGGGGGHHHHBEGHGHHHGHGHGHHHFHHHHHHHGHHHGFGGGGGHHHHHFGBGDHHGFGG</DCEEGCCG
@M02034:409:000000000-BFKT7:1:2101:15342:8654 1:N:0:28
AAAGTCGAGGTGCCTAAAGTGGCAACCCAGACTCCTCCTGGGGTTGGTGGTGTAGAGCTTCCTGTAGCCGCATGGCGTTCGTACTTAAATATGGAACTAACCATTCCAATTTTCGCTGTCTCTTATACACATCTCCGAGCCCACGAGACT
+
ABBCCFBCCCBBGGGGGGGGGGGHFHHGGHHGHGHHHHHHHGGFGGGGGGEFHHHHHHHHHBGHHHHHHGGGGGHHGGGGGFHHHHBFGHGHHHGFFHFGHHGHHHHGHHHHHGGGGGGGHHHHGHHHFHHHGGHGGGCGGGHGGGGGGG
@M02034:409:000000000-BFKT7:1:2101:25130:8656 1:N:0:28
AAAGTCGAGGTGCCTAAAGTGGCAACCCAGACTGGGGTTGGGGTTGGTGGTGTAGAGCTTCCTGTAGCCGCATGGCGTTCGTACTTAAATATGGAACTAACCATTCCAATTTTCGCTGTCTCTTATACACATCTCCGAGCCCACGAGACT
+
CCCCCFCBCCBCGGGGGGGGGGGHHHHGGHHGGHHHGFEGGGGEEGFEFGFFHHHHHHHHHHHHH5GGHGGGGGHHGGGGGGFHHHHGHHHHHHHHHGHHHHHHHHHHHHHHHHGFGGFHHHHHHHHHDGHHHGFHGGGGGGHGGGCDFF
@M02034:409:000000000-BFKT7:1:2101:25150:8656 1:N:0:28
AAAGTCGAGGTGCCTAAAGTGGCAACCCAGACTGGGGTTGGGGTTGGTGGTGTAGAGCTTCCTGTAGCCGCATGGCGTTCGTACTTAAATATGGAACTAACCATTCCAATTTTCGCTGTCTCTTATACACATCTCCGAGCCCACGAGACT
+
AAAB>DA>AAAACFGGFFFFEGAFGCFGGGDCFFGHC2AEEFG?EEGEAEBFAAFFGHFG5BGGFGGGBEE@EEGFEGFCEE2/?FGB?GEHGHB33B333B?BF?BBDFHHH3</CGABFDGHHGGGE2@FGD@FD//@<CGEC?FGDF
@M02034:409:000000000-BFKT7:1:2101:21871:8657 1:N:0:28
AAAGTCGAGGTGCCTAAAGTGGCAACCCAGACTGTTACGTGTGTTGGTGGTGTAGAGCTTCCTGTAGCCGCATGGCGTTCGTACTTAAATATGGAACTAACCATTCCAATTTTCGCTGTCTCTTATACACATCTCCGAGCCCACGAGACT
+
ABBBAFAABBAAGFGGGGGGGGGHFHHEFHAAGCHFHGGBGFGGGAHAFEBAGBFHHHDGHGHHFHHDAEE@EEH1EEECEGGGHHD3FBGBG333FGHB303BGG44BBGEG?E/?E<GDHFF44FFGFFFHHHBD/<B/FHGC/@AAF
@M02034:409:000000000-BFKT7:1:2101:15641:8659 1:N:0:28
AAAGTCGAGGTGCCTAAAGTGGCAACCCAGACTGAGCCTCGGGTTGGTGGTGTAGAGCTTCCTGTAGCCGCATGGCGTTCGTACTTAAATATGGAACTAACCATTCCAATTTTCGCTGTCTCTTATACACATCTCCGAGCCCACGAGACT
+
CCCCCFCCCBBAGGGGGGGGGGGHHHHGGHHGHHHCHHHHGGGGFCGEFGFFGBFDDAFGBFGHGDHFHEGGGGHAEEGGGFHHGHHHHHHHHH3DGHHHHGBGHFFFHHHHHFFFGGEHHHHFFHDHFFHFHHGGCCFGGFHEDCC?EF
@M02034:409:000000000-BFKT7:1:2101:4869:8675 1:N:0:28
AAAGTCGAGGTGCCTAAAGTGGCAACCCAGACTACTCAGCAGGTTGGCGGTGTAGAGCTTCCTGTAGCCGCATGGCGTTCGTACTTAAATATGGAACTAACCATTCCAATTTTCGCTGT
+
ABAAABAADD>ACGFGGGGBFCFCB4CAFEG2EFGEFDGBHHCHHH23AEAAE3BBG5BGHFHG5D@DFE?@>EHFE1EAEE?FFHGBG444GE3FFFBF?FGFGHHE?F?GD4>?B/<
@M02034:409:000000000-BFKT7:1:2101:19828:8676 1:N:0:28
AAAGTCGAGGTGCCTAAAGTGGCAACCCAGACTAATAAGAATGTTGGTGGTGTAGAGCTTCCTGTAGCCGCATGGCGTTCGTACTTAAATATGGAACTAACCATTCCAATTTTCGCTGTCTCTTATACACATCTCCGAGCCCACG
+
CCBCBFBC@DABGGGGGGGGGGGHHHHGGHHFHBFGB5FF5FGHFHC2AAEFA3D5AABB5FHHH5F5BEEAEEC10>>?E?2?1@GE3FG4E33@BEHHC13B?4B4BFEHF4>>EE/B4BF44F44E3D2CGG2?/<B//FF@
@M02034:409:000000000-BFKT7:1:2101:18787:8678 1:N:0:28
AAAGTCGAGGTGCCTAAAGTGGCAACCCAGACTACGAATAATGTTGGTGGTGTAGAGCTTCCTGTAGCCGCATGGCGTTCGTACTTAAATATGGAACTAACCATTCCAATTTTCGCTGTCTCTTATACACATCTCCGAGCCCACGAGACT
+
AAAAAFBCCCBCGGGGGGGGGGGHHHHGGHHGHHHGGHHGHGHGHHHFFEAFHHHGGGHHHHHHGHHGHEEFFGHFFFGGGGGHHHHGHHHHHHHFGHGFGGFHHHFFHHHHHHGFGG<DFFHHHHHFFHHHFGDGFDGCCGHGGCGGGH
@M02034:409:000000000-BFKT7:1:2101:21718:8683 1:N:0:28
AAAGTCGAGGTGCCTAAAGTGGCAACCCAGACTAATCAGTCGGTTGGTGGTGTAGAGCTTCCTGTAGCCGCATGGCGTTCGTACTTAAATATGGAACTAACCATTCCAATTTTCGCTGTCTCTTATACACATCTCCGAGCCCACGAGACT
+
BBBCAFBCBDABGGGGGGGGGGGHHHHGGHGFHHFHHHHGFFC2EEEBFEEFFFGEGFGGHHHHHGGAGEE?FGHCEEGGFEFHGHHHHHGHGHDBFGHGCFDGGFHBGHHHHFGGGF?FFFHFFFHHFBGGHHHEF?GGBGGGG???CG
@M02034:409:000000000-BFKT7:1:2101:24326:8687 1:N:0:28
AAAGTCGAGGTGCCTAAAGTGGCAACCCAGACTCATCATACTGTTGGTGTTGTAGAGCTTGCTGTAGCCGCATGGCGTTCG
+
CCCCAFBCCBABGGGGGGFGGGGGHHHGGHDGH3EG55D55DGFGB2E22BAB5D555BB3BA555D53AE0EEC1>>0?>
@M02034:409:000000000-BFKT7:1:2101:24348:8689 1:N:0:28
AAAGTCGCGGTGCCTAAAGTGGCAACCCAGACTCATCATACTGTTGGTGGTGTAGAGCTTCCTGTAGCCGCATGGCGTTCGTACTTAAATATGGAACT
+
>1>A1B>1>>1AAFGDBFGGF10FC0FEGHG0A1B1DGHGFEG2DEGEAEE//FFFGDFBGG1BB2DBGEC@E/GHGC//EAEEFDFFHH2EGFHH1B
@M02034:409:000000000-BFKT7:1:2101:3982:8712 1:N:0:28
AAAGTCGAGGTGCCTAAAGTGGCAACCCAGACTGTGGATGGGGTTGGTGGTGTAGAGCTTCCTGTAGCCGCATGGCGTTCGTACTTAAATATGGAACTAACCATTCCAATTTTCGCTGTCTCTTATACACATCTCCGAGCCCACGAGAC
+
A1AAAFAADDAACGGFFGGGFGG0EGFGGHGFHFGHF1BFFGGEGGEAFEEFGFGHHFHHHHGHFFEFGECGGGHGGAEEEEHHHHHHHH2GGHHBBGFGHFDFGH>FGGGHHBEGGFE<GGFHBFDD2GDHHH11CCGCBFHEGCG?C
@M02034:409:000000000-BFKT7:1:2101:11264:8713 1:N:0:28
AAAGTCGAGGTGCCTAAAGTGGCAACCCAGACTAATAAGCAGGTTGGTGGTGTAGAGCTTCCTGTAGCCGCATGGCGTTCGCACTTAAATATGGAACTAACCATTCCAATTTTCGCTGTCTCTTTTACACATCTCCG
+
BBBBBFBABD>AGGGGFBDBGBFFHH4EGFFFHGHFFHHBBFGHHF2ABEEGE3GBGFGHGHHHGGED3AE0BEGGGEGGE/1>EGGEGHGGGB3BFGHFFFDBGGFB4FGHE4E/E/<B43BF3B3B3?BBG3D2C
@M02034:409:000000000-BFKT7:1:2101:27648:8714 1:N:0:28
AAAGTCGAGGTGCCTAAAGTGGCAACCCAGACTCAGCAGAATGTTGGTGGTGTAGAGCTTCCTG
+
AAAABFABBBAAGGGGGGGGGFGFFHFEGDGFH3GGB523AFGHFH22B2AAF3D555AB5BD5
@M02034:409:000000000-BFKT7:1:2101:16498:8721 1:N:0:28
AAAGTCGAGGTGCCTAAAGTGGCAACCCAGACTCGGGAGTCGGTTGGTGGTGTAGAGCTTCCTGTAGCCGCATGGCGTTCGTACTTAAATATGGAACTAACCATTCCAATTTTCGCTGTCTCTTATACACATCTCCGAGCCCACGAGACT
+
A?AB>DBBDA>AGGGGGGEAFGDHHHGGGHHGHGAECEGAFEGEDAE1AF1AGHGGFDGFFGHBB@FFGEFGGGH1EEEGGEHHGHFHFFHHHHFBFGFGFHFGHHHHHHGHHHC?FGFFH3FHDDDGFFHH2FD<C@GFGGHGGGGGDH
@M02034:409:000000000-BFKT7:1:2101:26559:8721 1:N:0:28
AAAGTCGAGGTGCCTAAAGTGGCAACCCAGACGAATCAGGTTGGTGGTGTAGAGCTTCCTGTAGCCGCATGGCGTTCGTACTTAAATATGGAACTAACCATTCCAATTTTCGCTGTCTCTTATACACATCTCCGAGCCCACGAG
+
CCCCCFBABBAAGGGGGFGGGGGHHHHGGHHGGGGCAEEBGFGCEF?1BF3F5DBG3AGGHGHHFEEEEFEHFE>E?EEHFEGHBFF4GFG@B@FBFHFHHHFBHEEHBHHFGGG<EHHHBGHE33FGGBFHF?/BD/FEF//>
@M02034:409:000000000-BFKT7:1:2101:27551:8722 1:N:0:28
AAAGTCGAGGTGCCTAAAGTGGCAACCCAGACTCAGAATAAGGTTGGTGGTGTAGAGCTTCCTGTAGCCGCATGGCGTTCGTACTTAAATATGGAACTAACCATTCCAATTTTCGCTGTCTCTTATACACATCTCCGAGCCCACGAGACT
+
AABBAFBBBBAAFGGGGGGGGGGHGHHFGHHGHGHHHFGHHHHFFHGEFGEFHHHHHGHHHHHHHGHHHGGFGGHGEFFGGGHHHHHGHHHHHHDGHHHHHHFHGHHGHHHHHHGGGGGGHGGHHHHHGFHHGHGHGFG?DAEFGGGGGE
@M02034:409:000000000-BFKT7:1:2101:11248:8724 1:N:0:28
AAAGTCGAGGTGCCTAAAGTGGCAACCCAGACTAATAAGCAGGTTGGTGGTGTAGAGCTTCCTGTAGCCGCATGGCGTTCGTACTTAAATATGGAACTAACCATTCCAATTTTCGCTGTCTCTTATACACATCTCCGAGCCCACGAGACT
+
CCCCBFCCCCBCGGGGGGGGGGGHFHHGGHGGHGHHHGHHFHHHHHGGFGEFGGHHHGHHHGHHGHHHHGGGGGHHGGGGGFHHHHFGHHDHHHFHHHHHHHHHHHGHHHHHHHGGGGGGHHHHHHHHEHGHGHFGFGGGGGHGGGGGGH
@M02034:409:000000000-BFKT7:1:2101:6458:8726 1:N:0:28
AAAGTCGAGGTGCCTAAAGTGGCAACCCAGACTGATACTAAGGTTGGTGGTGTAGAGCTTCCTGTAGCCGCATGGCGTTCGTACTTAAATATGGAACTAACCATTCCAATTTTCGCTGTCTCTTATACACATCTCCGAGCCCACGAGACT
+
BABCBFCCCCCCGGGGGGGGGGGHHHHGGHHGHHGHHHHHGHHHHHGGE?EFAFHBFGHHFGHHGHHFFGGFGGHFEEEGFEBGEFHGGHHDGH3@GHHHECBGHHHFHHHHHFG?FGEHGHFHGHBDFBDCGFHFECFGCFHGCC?DDF
@M02034:409:000000000-BFKT7:1:2101:16631:8728 1:N:0:28
AAAGTCGAGGTGCCTAAAGTGGCAACCCAGACTTCGTCGCAGGTTGGTGGTGTAGAGCTTCCTGTAGCCGCATGGCGTTCGTACTTAAATATGGAACTAACCATTCCAATTTTCGCTGTCTCTTATACACATCCCGAGCCCACGAGACTC
+
ABBBBFBBBBAAGGGGGGGAFGGGFHHEFHHGGD5AF?EFEFEGHFG1FEFCABGGEG3AEFHFH5EGHGE@EEFGGGGGGGHHGHDGGHHHG3FFFGBB3B3FF4EBGHGGFFG?FDAG3FFGFHEH3?GHHC/CD@/AFGECCCF.GG
@M02034:409:000000000-BFKT7:1:2101:5606:8730 1:N:0:28
AAAGTCGAGGTGCCTAAAGTGGCAACCCAGACTAATAGTCAGGTTGGTGGTGTAGAGCTTCCTGTAGCCGCATGGCGTTCGTACTTAAATATGGAACTAACCATCCAATTTTCGCTGTCTCTTATACACATCTCCGAGCCCACGAGACTC
+
AAAA>DAABBAAGGGGGGGFEGGGGHGGGDHGHHHHFHHH5DGGHFFBFEACAGGEGFHCGBFHGHHGHFGGGGHHGGCGEEGHHHHHHHHHH3FFFHFGHHEFGB33DGHHG/?EEFF4GFG4GGFGEBG?F3BD@@FGF/CDG?ADFC
@M02034:409:000000000-BFKT7:1:2101:13747:8733 1:N:0:28
AAAGTCGAGGTGCCTAAAGTGGCAACCCAGACTGCGAGTAATGTTGGTGGTGTAGAGCTTCCTGTAGCCGCATGGCGTTCGTACTTAAATATGGAACTAACCATTCCAATTTTCGCTGTCTCTTATACACATCTCCGAGCCCACGAGACT
+
BBBAAF@BBBAAGGGGGGGGGFGFFHHFGGHGHHHGGG2GHHGHHHHEFAEFGGHFHHHHGHHGHHHHHGGCEGHHGGGGEEHHHHGFHHFHHFGHHHHGHHHHFHGHHHHHHHGGGGGHHHHHHHGHFHHGHHGHF/BDGGHGGGGGGG
@M02034:409:000000000-BFKT7:1:2101:16490:8741 1:N:0:28
AAAGTCGAGGTGCCTAAAGTGGCAACCCAGACTCGGGAGTCGGTTGGTGGTGTAGAGCTTCCTGTAGCCGCATGGCGTTCGTACTTAAATATGGAACTAACCATTCCAATTTTCGCTGTCTCTTATACACATCTCCGAGCCCACGAGACT
+
CCCCCFABCCCCGGGGGGGGGGGHHHHGGGHGCHFGGGGFHGGGGCFGF?EFADGEGHFHHHHHFFHFGGGEGGFFGEGGFECGHHHHFHHFHHEHHHHHHGFGHGHFEGGHHFDGGDGHFHHHFFGHHGHFGFG2D/AFGAFFF@@.CG
@M02034:409:000000000-BFKT7:1:2101:7574:8754 1:N:0:28
AAAGTCGAGGTGCCTAAAGTGGCAACCCAGACTACGCCT
+
B@BBBFBBBBBBFFGGGGGGGGFFFHHGGHHGHB322AF
@M02034:409:000000000-BFKT7:1:2101:21340:8760 1:N:0:28
AAAGTCGAGGTGCCTAAAGTGGCAACCCAGACTCATGCGTCTGTTGGTGGTGTAGAGCTTCCTGTAGCCGCATGGCGTTCGTACTTAAATATGGAACTAACCATTCCAATTTTCGCTGTCTCTTATACACATCTCCGAGCCCACGAGACT
+
CCBCCFCCCCABGGGGGGGGGGGGHHHGGHHGHHHHHHGGGGGHHHHGFGEFHHHGHHHHHHHHHHHHHGGGGGHHGGGGFFHHHHHHHHGHHHBFHHHFHHGHHHHGHHHHHHGGGGGHGHHHGHHHGHHHGHHHGCGGGGHGGGGGGH
@M02034:409:000000000-BFKT7:1:2101:18444:8762 1:N:0:28
AAAGTCGAGGTGCCTAAAGTGGCAACCCAGACTATTCATC
+
BBBCBFCCCCBBGGGGGGGGGGGHHHHGGHHGHHD5A555
@M02034:409:000000000-BFKT7:1:2101:3873:8771 1:N:0:28
AAAGTCGAGGTGCCTAAAGTGGCAACCCAGACTAGTAATGGGGTTGGTGGTGTAGAGCTTCCTGTAGCCGCATGGCGTTCGTACTTAAATATGGAACTAACCATTCCAATTTTCGCTGTCTCTTATACACATCTCCGAGCCCACGAGAC
+
BBCCBFBBCCBCGGGGGGGGGGGHHHHGGHHGH3G5DGHH52BBEGGEFGEFFHGHHHHHHHHHHHHHHGGGGGHHGGGGGFHHHHHHHHHHHHHGFHGFHHGHHGHHHHHHHGGGGGGGHHHHHHFGDF2GGGGGGCGGGGHGGGGFG
@M02034:409:000000000-BFKT7:1:2101:12061:8777 1:N:0:28
AAAGTCGAGGTGCCTAAAGTGGCAACCCAGACTCAGCCGAAGGTTGGTGGTGTAGAGCTTCCTGTAGCCGCATGGCGTTCGTACTTAAATATGGAACTAACCATTCCAATTTTCGCTGTCTCTTATACACATCTCCG
+
BBBBB5AABBAAGGGGFGGGGGGHHHHGGGHGHHHHBFF?AEGHHFC1A1EFF3GDFBEG5EBGF5FFFEGEFFH1EEFGE?2?GFGG3@GHHF3FGHHHB03FFDGBFGHHH4EEEE/?3FFG3D3BDC22FFF2<
@M02034:409:000000000-BFKT7:1:2101:13278:8780 1:N:0:28
AAAGTCGAGGTGCCTAAAGTGGCAACCCAGACTAATAAGAATGTTGGTGGTGTAGAGCTTCCTGTAGCCGCATGGCGTTCGTACTTAAATATGGAACTAACCATTCCAATTTTCGCTGTCTCTTATACACATCTCCGAGCCCACGAGACT
+
CCBBCFCCBBBBGGGGGGGGGGGHHHHGGHHGHDGGGHHHGHHHHHHGGGGFGHHGHHHHHHHHHFHGHGGEGFHHGGGGGGHHHHGGHHHHHHHHHHGFHFFHHFHHGGHHHHGGGGGHHHHHHHGGGHHHGGDGD@@CGGHGGGGDGH
@M02034:409:000000000-BFKT7:1:2101:7187:8787 1:N:0:28
AAAGTCGAGGTGCCTAAAGTGGCAACCCAGACTCAGCCTTCTGTTGGTGGTGTAGAGC
+
AABBAFABCCBCGGGGGGGGGGGGHHHGGHHGHEC3B3BB3FGGDHE222BC13F555
@M02034:409:000000000-BFKT7:1:2101:20456:8797 1:N:0:28
AAAGTCGAGGTGCCTAAAGTGGCAACCCAGACTCAGTCTCAGGTTGGTGGTGTAGAGCTTCCTGTAGCCGCATGGCGTTCGTACTTAAATATGGAACTAACCATTCCAATTTTCGCTGTCTCTTATACACATCTCCGAGCCCACGAGACT
+
BCBCCFCCCCBBGGGGGGGGGGGHHHHGGHHGHHHHGHHHHHGHGHGEFGEFGHHHHHHHHHHHHGHGHEGFGGHHGGGGGGHHHHHHHHGHHHBFGHHHHHGHHHGHHHHHHHGGGGFFFGHHHHGBDGFHGGGHGCFCGGHGG?CGGG
@M02034:409:000000000-BFKT7:1:2101:25577:8797 1:N:0:28
AAAGTCGAGGTGCCTAAAGTGGCAACCCAGACTAATTCTGAGGTTGGTGGTGTAGAGCTTCCTGTAGCCGCATGGCGTTCGTACTTAA
+
BBAAADAADBAACGCGGBEBEGD4GCGEGHHGFHGHHBDHFHGHHHGAFDEBB3DAFDGHFHFHBGHHHGEE1BG1EE?1E>BGAHGG
@M02034:409:000000000-BFKT7:1:2101:25495:8803 1:N:0:28
AAAGTCGAGGTGCCTAAAGTGGCAACCCAGACTAATAAGAATGTTGGTGGTGTAGAGCTTCCTGTAGCCGCATGGCGTTCGTACTTAAATATGGATCTAACTATTCCAATTTTCGCTGTCCCTT
+
BAABBFBBDDBBGGGGGGGGGGGHHHHGGHGGHDDGHFFBDGHHHFGGF2BA13B5A53B5BGFFD5ABAE0FGH1>?EFEE2??FHB3FF4BD33B@GH334B44B44BBFE4>>EA/B33BB
@M02034:409:000000000-BFKT7:1:2101:14711:8803 1:N:0:28
AAAGTCGAGGTGCCTAAAGTGGCAACCCAGACTAATTCGCAGGTTGGTGGTGTAGAGCTTCCTGTAGCCGCATGGCGTTCGTACTTAAATATGGAACTAACCATTCCAATTTTCGCTGTCTCTTATACACATCTCCGAGCCCACGAGAC
+
BBBBBFBBBB>AGGGGGGGFGGGHHHHGGHHGHGHCDF2EE2ABFGEEFEEFGFFGHHHHHHHHHHHEFFC0EEFFFGGGGGHHGHEGHHHHHHGHFGDFHHHHHDDBHHHHHFEGGGGGHGHHGHFHDHHHGHFHGCCGGGGGGGGFG
@M02034:409:000000000-BFKT7:1:2101:13605:8804 1:N:0:28
AAAGTCGAGGTGCCTAAAGTGGCAACCCAGACTAGTAATAAGGTTGGTGGTGTAGAGCTTCCTGTAGCCGCATGGCGTTCGTACTTAAATATGGAACTAACCATTCCAATTTTCGCTGTCCTTATACACATCTCCGAGCCCACGAGACTC
+
AABBAF@ABBBBGFGFGGGGGGFHGHHGGHHGHGAFGHHHDGHGFBEBFEEFHFHHGHGEGHHGGFGFGEFFGGHHGGGGGGHGFGFBDGHHHHFFCFFFGFGFHGFFHHHHH4EFGGEEFHHFGF4GFFHGHFH/CCGCC<<D/<A?FG
@M02034:409:000000000-BFKT7:1:2101:13588:8812 1:N:0:28
AAAGTCGAGGTGCCTAAAGTGGCAACCCAGACTAGTAATAAGGTTGGTGGTGTAGAGCTTCCTGTAGCCGCATGGCGTTCGTACTTAAATATGGAACTAACCATTCCAATTTTCGCTGTCCTTATACACATCTCCGAGCCCACGAGACTC
+
CCCCCFCCBCBCGGGGGFGGGGGHHHHGGHHGHHHHHHHHHHGHGHGEFGFFGHHHHHHHHHHHHHHHHGGGGGHHGGGGGGHHHHFGHHHHHHGHHHGHHHHHHHHHHHHHHHGGGGGHHHHHHHHHHHHHHHGGGGGGGHGGGGGGHG
@M02034:409:000000000-BFKT7:1:2101:17596:8813 1:N:0:28
AAAGTCGAGGTGCCTAAAGTGGCAACCCAGACTGATAATAATGTTGGTGGTGTAGAGCTTCCTGTAGCCGCATGGCGTTCGTACTTAAATATGGAACTAACCATTCCAATTTTCGCTGTCTCTTATACACATCTCCGAGCCCACGAGACT
+
AACCAFBADBBBGGGGGGGGGGGHHHHGGGHGHHFHHHHHGGHHHHHEFGFFGFGFGFHHHHHHHHHGHEFEGGHHGGGGGGHHHHGHHHHHHHHFHHHGFHGGGHGGHHHHHHGGGGFHHGHHHHHHHFHHHHFDC<DGGGGGGGGGGH
@M02034:409:000000000-BFKT7:1:2101:20381:8819 1:N:0:28
AAAGTCGAGGTGCCTAAAGTGGCAACCCAGACTGATCAGAAGGTTGGTGGTGTAGAGCTTCCTGTAGCCGCATGGCGTTCGTACTTAAATATGGAACTAACCATTCCAATTTTCGCTGTCTCTTATACACATCTCCGAGCCCACGAGACT
+
CCCCCFCCCCBBGGGGGGGGGGGGHHHGGHHGHHHHHHHHHHHHHHGGGGEFGHHHHHHHHHHHHHHHHGGGGGHHGGGGGFHHHHGFHHGHHHFHGHHFHHHHHHHGHHHHHHGGGGGGHHHHHHFHHFFHHHHGGGGGGGHGGGGGGH
@M02034:409:000000000-BFKT7:1:2101:21387:8822 1:N:0:28
AAAGTCGAGGTGCCTAAAGTGGCAACCCAGACTTTGAATCAGGTTGGTGGTGTAGAGCTTCCTGTAGCCGCATGGCGTTCGTACTTAAATATGGAACTAACCATTCCAATTTTCGCTGTCTCTTATACACATCTCCGAGCCCACGAGACT
+
BBBBBFABDBBBGGGGGFGGGGGGHHHGGHEGHHHBF5GGFHFHGHGEGGEFGGHHHHHHHHHHHHHHHGGFEGHHGGGGGGGGHHHHHFGHHGFHGHHHHHHHHHHHFHHHHHGGGGGHHHHHHHHHGHFHHHHFDFCGGGGGGCGGGF
@M02034:409:000000000-BFKT7:1:2101:22521:8823 1:N:0:28
AAAGTCGAGGTGCCTAAAGTGGCAACCCAGACTAATCAGATGGTTGGTGGTGTAGAGCTTCCTGTAGCCGCATGGCGTTCGTACTTAAATATGGAACTAACCATTCCAATTTTCGCTGTCTCTTATACACATCTCCGAGCCCACGA
+
>33>35>ADBABGGGGGGG6FEFCCEFEDHFAFDGF3GE3ABB3FA2EFDAAAFFBBFGHFGFFB5A53BE>>11FEEEGGFGE?4FGFFFHHFED3FG3BFHFFFFF4BEGD4/EE/?3BGFF?FFF2?1F1?1F??/??/?/>C
@M02034:409:000000000-BFKT7:1:2101:22502:8827 1:N:0:28
AAAGTCGAGGTGCCTAAAGTGGCAACCCAGACTAATCAGATGGTTGGTGGTGTAGAGCTTCCTGTAGCCGCATGGCGTTCGTACTTAAATATGGAACTAACCATTCCAATTTTCGCTGTCTCTTATACACATCTCCGAGCCCACGAGACT
+
AAAAAFAADD>AGGGGGGGAGFGFFHHFFHGGGHFHHHHFGFHHG?EAFCABFGGFGFHHHBGGHHHEHFEEEEHFEGGEEEGEFGGDGHFGHFDFFHHHFFFGFHHFFGHHHFG?ECEFHHHHHFFDDGFFCGFFC<?CCCFFC@CGGF
@M02034:409:000000000-BFKT7:1:2101:16658:8840 1:N:0:28
AAAGTCGAGGTGCCTAAAGTGGCAACCCAGACTCCTTCGCCGGTTGGTGGTGTAGAGCTTCCTGTAGCCGCATGGCGTTCGTACTTAAATATGGAACTAACCATTCCAATTTTCGCTGTCTCTTATACACATCTCCG
+
BBCCAFBBCCBCGGGGGGGGGGGHHHHGGHHGHHHGGFGDEFGFGEF1A1EEAFHFFDGF5FGHF5F5BFCEFA?1>?EEEE?GGFFEDGH4GH33FGHFF03BEB?GFGHHHEDDGGGGGHHHBGFGGFHGBD22<
@M02034:409:000000000-BFKT7:1:2101:11151:8851 1:N:0:28
AAAGTCGAGGTGCCTAAAGTGGCAACCCAGACTCAGAATAATGTTGGTGGTGTAGAGCTTCCTGTAGCCGCATGGCGTTCGTACTTAAATATGGAACTAACCATTCCAATTTTCGCTGTCTCTTATACACATCTCCG
+
BBBBAFBAB@BBGGGFFBBAAFFFGHHGGHFFHHCHHFHHGFGEGGGAAE2BAFGFFAGHGHHFDGHEGGFCEEFGE>0AEFFGHHHHFHEHFHF3FGHFFFFGHHFFFHHHHHEGGGGFHHHGFFFD4EGGCGBF<
@M02034:409:000000000-BFKT7:1:2101:15824:8853 1:N:0:28
AAAGTCGAGGTGCCTAAAGTGGCAACCCAGACTAGTATTGATGTTGGTGGTGTAGAGCTTCCTGTAGCCGCATGGCGTTCGTACTTAAATATGGAACTAACCATTCCAATTTTCGCTGTCTCTTATACACATCTCCGAGCCCACGAGACT
+
BBBBAFCCBBAAGGGGGGGGGGGGHHHGGHHGHHHHHHHHFFFGHHHEFGBFFFGGGHHHHHHGGFHFHGGEGGHFEEGFFEFHHHGGHGFHGHEFFHHHGHHHHHGGHHGHHHFFGGEGHHHHFHHFGGFHHHFBC/BCDGHGDCGGGH
@M02034:409:000000000-BFKT7:1:2101:11621:8855 1:N:0:28
AAAGTCGAGGTGCCTAAAGTGGCAACCCAGACTAATAAGAATGTTGGTGGTGTAGAGCTTCCTGTAGCCGCATGGCGTTCGTACTTAAATATGGAACTAACCATTCCAATTTTCGCTGTCTCTTATACACATCTCCGAGCCCACGAGACT
+
CBBCBFCCCCAAFGGGGGGGGGGHHHHGGHGGHHGHHHHHHHHHHHGGGGEFGHHHHHHHHHHHHHHHHGGGGGHHGGGGGFGHHHHHHHGHHHHHFHHHHHHHHHHHHHHHHHFGGGGHHHHHGHHHHHHHGHHFGGGGGGHGC@FGGH
@M02034:409:000000000-BFKT7:1:2101:23988:8856 1:N:0:28
AAAGTCGAGGTGCCTAAAGTGGCAACCCAGACTCCTAGTACTGTTGGTGGTGTAGAGCTTCCTGTAGCCGCATGGCGTTCGTACTTAAATATGGAACTAACCATTCCAATTTTCGCTGTCACTTATACACATCTCCGAGCCCACGAGACT
+
BBBBBFBABBAAGGGGGGGFGFGHHHHGGDHGHHHHHHHHHHHHHHHFGGBFFGHHHHHHHHHHHHHHHGFGGGGGEEEFEFFGHHHHHGGGGHGFGHHGHHGFHHHHHHHHHHGGGGGFHHGHHHHHFFFHHFGHGFGGGGHGGGGGGG
@M02034:409:000000000-BFKT7:1:2101:11525:8857 1:N:0:28
AAAGTCGAGGTGCCTAAAGTGGCAACCCAGACTCCGAATGATGTTGGTGGTGTAGAGCTTCCTGTAGCCGCATGGCGTTCGTACTTAAATATGGAACTAACCATTCCAATTTTCGCTGTCTCTTATACACATCTCCGAGCCCACGAGACT
+
BABBBFBBDB?AGGGGGGGGGGGHHHHGGHHGHHHGGGGHHHHHHHGGGGGFHHHGHHHHHHHHGHHHHGGGGGHHGGGGGEGHHHHHHHGGHHFFHHHHHFFFHHHHHHHHHHGGGGGGHGGHGGHHHHGGGHHFGG/@DGHGGGG/EG
@M02034:409:000000000-BFKT7:1:2101:25361:8859 1:N:0:28
AAAGTCGAGGTGCCTAAAGTGGCAACCCAGACTAATACGAAGGTTGGTGGTGTAGAGCTTCCTGTAGCCGCATGGCGTTCGTACTTAAATATGGAACTAACCATTCCAATTTTCGCTGTCTCTTATACACATCTCCGAGCCCACGAGACT
+
CCCBBFBABBAAGGGGGGGGGGGHHHHGGHHGHHHHHGHGDFGGHHGGGGGFHHHGHHHHHHHHHHHHHGGGGGHHGGGGGGHHHHGHHHHHHGFGGGGGGHFGHHHGFGHHHHGGGGGHEGGHHHHHFHHHHHHFDBDGGGHFGGCDFB
@M02034:409:000000000-BFKT7:1:2101:21922:8863 1:N:0:28
AAAGTCGAGGTGCCTAAAGTGGCAACCCAGACTTGGGAGGAGGTTGGTGGTGTAGAGCTTCCTGTAGCCGCATGGCGTTCGTACTTAAATATGGAACTAACCATTCCAATTTTCGCTGTCTCTTATACACATCTCCGAGCCCACGAGACT
+
AAABAFBBCCBBGGGGGGGGGGGHHHHGGHHGHHHHHHGGGGGGHHGGFGEFGGHHHGHHHHHHHFHGHEEGGGHHGGGGEEHHHHHFHHHHGGHFGGFFHHFHHHFHHHHHHHGGGGFFHGHHHHFHFHGGFFFFECGBGGHGGGGGGH
@M02034:409:000000000-BFKT7:1:2101:11140:8866 1:N:0:28
AAAGTCGAGGTGCCTAAAGTGGCAACCCAGACTCAGAATAATGTTGGTGGTGTAGAGCTTCCTGTAGCCGCATGGCGTTCGTACTTAAATATGGAACTAACCATTCCAATTTTCGCTGTCTCTTATACACATCTCCGAGCCCACGAGACT
+
BBBBBFBBBB>AGGCFGGGBFGFHHHHGGHHGHHHHFFGHHHGHGFHEFGEBAGHHHHHHHHHHHHHHHGGGGGHHGGGGGGHHHHGGDGGHHHHHHHFGHHHHHHGHFHGHHHGGGGGHHHHGGHHHGGHHHHGHGGGGGGHGGGGGGH
@M02034:409:000000000-BFKT7:1:2101:13375:8866 1:N:0:28
AAAGTCGAGGTGCCTAAAGTGGCAACCCAGACTAATAAGCAGGTTGGTGGTGTAGAGCTTCCTGTAGCCGCATGGCGTTCGTACTTAAATATGGAACTAACCATTCCAATTTTCGCTGTCTCTTATACACATCTCCGAGCCCACGAGACT
+
AABABFAABBAAGGGGGGGFGFFFFHHFGHHGHHHGHHHHFGHGFFGEFFEFGHHHHHHHGHHFGHHHHEEGGGHGGGGGGFGHEHGHHHGHHHGFHHHHHHGHHHHHFGGGHHGGGGGFFHHFHHFFGCHHGHHGGCGGCCEGGGG?DF
@M02034:409:000000000-BFKT7:1:2101:14309:8869 1:N:0:28
AAAGTCGAGGTGCCTAAAGTGGCAACCCAGACTAATAATAAGGTTGGTGGTGTAGAGCTTCCTGTAGCCGCATGGCGTTCGTACTTAAATATGGAACTAACCATTCCAATTTTCGCTGTCTCTTATACACATCTCCGAGCCCACGAGACT
+
AAAAABAAB@AAGGGGGGGGGDFCFGHDGHFGHFHGHHGHHBGHHHGEFDAFGHHHHFHHHGHGGHHHGGCCEEHGGGGFFEGHGHFFDGDHHGFHFGFHHHFHHHEGHHHHHHGFGDEGHFHHGHHHFHHHEHHFGCCGGGHEGCGGGG
@M02034:409:000000000-BFKT7:1:2101:25373:8873 1:N:0:28
AAAGTCGAGGTGCCTAAAGTGGCAACCCAGACTAATACGAAGGTTGGTGGTGTAGAGCTTCCTGTAGCCGCATGGCGTTCGTACTTAAATATGGAAC
+
A1AAAFAA1@A1FCFB1BBABFCBE0FCFCEAAEHHHFGFHGGEGHGEGG/FGGEFF1F11FGFGBF21EG/?EFCE>/FEE0>FGFF@GDBEHFFB
@M02034:409:000000000-BFKT7:1:2101:6085:8874 1:N:0:28
AAAGTCGAGGTGCTAAAGTGGCAACCCAGACTAATAAGACTGTTGGTGGTGTAGAGCTTCCTGTAGCCGCATGGCGTTCGTACTTAAATATGGAACTAACCATTCCAATTTTCGCTGTCTCTTATACACATCTCGAGCCCACGAGACTC
+
AABBAFAADD>AGGGGGGGGFGFBGHGFHEGHHFFHHHHHHCHHHEEFEFEFFFGGFHHDGGHHGHHGGGCEGHAEEEFGGHEGHF@GG4GFHGHBFDCFEDHHHHFGGHHH4EEEEEBFGHHBGFFHBFGGGGHCDBGGGECCCGGHF
@M02034:409:000000000-BFKT7:1:2101:5425:8876 1:N:0:28
AAAGTCGAGGTGCCTAAAGTGGCAACCCAGACTAATGATCTTGTTGGTGGTGTAGAGCTTCCTGTAGCCGCATGGCGTTCGTACTTAAATATGGAACTAACCATTCCAATTTTCGCTGTCTCTTATACACATCTCCGAGCCCACGAGACT
+
CCCCCFCCCCCCGGGGFGGGGGGHHHHGDHHGHHHHHHHHHHHHHHHEGGAFGFHHHGHHHHHHHHHHHGGGGGHHGGGGGGHHHHHFHHHHHHFHGHHGHHGHHHGHHHHHHFGGGGGHHHHHFHHFGHHHFHHHGF?CCFHGGGGGGB
@M02034:409:000000000-BFKT7:1:2101:27478:8878 1:N:0:28
AAAGTCGAGGTGCCTAAAGTGGCAACCCAGACTACTAATCAGGTTGGTGGTGTAGAGCTTCCTGTAGCCGCATGGCGTTCGTACTTAAATATGGAACTAACCATTCCAATTTTCGCTGTCTCTTATACACATCTCCGAGCCCACGAGACT
+
AABABFBBDBBBGGGGFGGEGFFHHGGGGHHGHHHHHHHHHGCHFFGFGGEFGGHHHHHHGHHHHHHHHGCEGGHHGEFGGGHHHHHGHHGHHHGHHHHHHHFFHHHHHHHHHHGGGGGFHHHHHHGHHHHGHHHHGFGGGGHGGGGGGH
@M02034:409:000000000-BFKT7:1:2101:3830:8879 1:N:0:28
AAAGTCGAGGTGCCTAAAGTGGCAACCCAGACTAATGCTCAGGTTGGTGGTGTAGAGCTTCCTGTAGCCGCATGGCGTTCGTACTTAAATATGGAACTAACCATTCCAATTTTCGCTGTCTCTTATACACATCTCCGAGCCCACG
+
BCCBCFCCCCBCGGGGGGGGGGGHHHHGGHHGHHDHGHHFDCGHBGGECEGGA3F5D5AA5FGHDDB5AAE?EDF1>?@EA>2?FGFB3BFDFB33BFBG303BF4G44D?FF4>?E??3B4B?4B4BF?GGHFG2E?CF/FFF?
@M02034:409:000000000-BFKT7:1:2101:6104:8885 1:N:0:28
AAAGTCGAGGTGCTAAAGTTGCAACCCAGACTAATAAGACTGTTGGTGGTTTAGAGCTTCCTGTAGCCGCATGGCGTTCGTACTTAAATATTGAACTAACCATTCCAATTTTCG
+
AAAAAFAABDABGBEGB4B5BBBDGFGG4ABB3BG5D55BDGHH3FBEEE2ABFBBB3BBFD5B5DBF?A0BEHE0EEFEEBGFHDFGFB44B4FHHBFFG3FGHGG4GGHHB>
@M02034:409:000000000-BFKT7:1:2101:5447:8887 1:N:0:28
AAAGTCGAGGTGCCTGAAGTGGCAACCCAGACTAATGATCTTGATGGTGGTGTAGAGCTTCCTGGAGCCGCATGTCGTGCTTACTTAACTA
+
A?AA>BAAB>AAAB54BEFBFDFFG4FEFG22ADHBF5EGFHB5D5BBF2E213D555A35B5A321A1AA0B155BF1?144BB44B@4B
@M02034:409:000000000-BFKT7:1:2101:17380:8892 1:N:0:28
AAAGTCGAGGTGCCTAAAGTGGCAACCCAGACTTGTCAGCATGTTGGTGGTGTAGAGCTTCCTGTAGCCGCATGGCGTTCGTACTTAAATATGGAACTAACCATTCCAATTTTCGCTGTCTCTTATACACATCTCCGAGCCCACGAGACT
+
BBBBBF@BBBBBGGGGGGGGFGCHHHHGDGEFHHHHHHHHCFGGHHEEFGEFEGHGHHGHHHHHHHHFHGEGEFHHGGGGGFFEHHFFGHGHHF@GGGFFHEFFGFGHFGGHHGGGGEFFHGGHHHBGFHBHFHFGGC//DGHGGGGDGH
@M02034:409:000000000-BFKT7:1:2101:19563:8894 1:N:0:28
AAAGTCGAGGTGCCTAAAGTGGCAACCCAGACTAATAAGACTGTTGGTGGTGTAGAGCTTCCTGTAGCCGCATGGCGTTCGTACTTAAATATGGAACTAACCATTCCAATTTTCGCTGTCTCTTATACACATCTCCGAGCCCACGAGACT
+
AABBAFBBBBABGGGGFFGGGGGHHHHGGHHGHHHF5F5F3BGFGHHEFGEFHHHHHGHHHHHHHFHHGEFGGGHGGGGGGFHHHHHHGHHHHHGFHHFFFHHHHHHHHHHHHGFFGGEFFFHHHHFHHHHHGH3GDFCCFFHGGGGGGH
@M02034:409:000000000-BFKT7:1:2101:14949:8898 1:N:0:28
AAAGTCGAGGTGCCTAAAGTGGCAACCCAGACTTGTAATAATGTTGGTGGTGTAGAGCTTCCTGTAGCCGCATGGCGTTCGTACTTAAATATGGAACTAACCATTCCAATTTTCGCTGTC
+
AAAAAFBBDD2>BGGGGGGGBGFHFHAAAA2BGHHGFFHHHHHHHGHEFE2BB3F5GGDGH3FGGHHHHGE0EFHGEEEAFBEHHHFFHHGHGFBGHGGFHFDH3?DGFGGHHFEEE//?
@M02034:409:000000000-BFKT7:1:2101:7784:8904 1:N:0:28
AAAGTCGAGGTGCCTAAAGTGGCAACCCAGACTAAGCCTACGGTTGGTGGTGTAGAGCTTCCTGTAGCCGCATGGCGTTCGTACTTAAATATGGAACTAACCATTCCAATTTTCGCTGTCTCTTATACACATCTCCGAGCCCACGAGACT
+
AAABAFBBBBBBGGGGGGGGGGGHHHHGGHGGHHHHHHHHGGGGGGG1FEEFFHGHHGHHFHHHHHGHFEGGGGHFGFGGGGHHH4FGHHHHHGFEHHFGFCFGHHHGHHHHHHGGGGGGHHHHHHFDGHHHGGHHG/BCGACADFGGGF
@M02034:409:000000000-BFKT7:1:2101:19580:8905 1:N:0:28
AAAGTCGAGGTGCCTAAAGTGGCAACCCAGACTAAGGATACTGTTGGTGGTGTAGAGCTTCCTGTAGCCGCATGGCGTTCGTACTTAAATATGGAACTAACCATTCCAATTTTCGCTGTCTCTTATACACATCTCCGAGCCCACGAGACT
+
ABBBAFBADBAAGGGGGGGEDGGHHHHGGHHGHH3FHFGHGGFFFHHEEFEFEDHEFAGFGHHGGFHFGFFEEGGBEEGGFFFHGHHHFGHHGGBBGGGG31?FDBEDFHFHHFFEGGGHHHFGFHGGFEFHFGF?B<//BECF?/ADDH
@M02034:409:000000000-BFKT7:1:2101:18460:8909 1:N:0:28
AAAGTCGAGGTGCCTAAAGTGGCAACCCAGACTGGGGTGCTGGTTGGTGGTGTAGAGCTTCCTGTAGCCGCATGGCGTTCGTACTTAAATATGGAACTAACCATTCCAATTTTCGCTGTCTCTTATACACATCTCCGAGCCCACGAGACT
+
AABCAFBBCCCBGGGGGGGGGGGHHHHGGHHGHHHHGEEFFHHGHGGGGGEFGGGGHHHHHHHHGHHHHEGGGGHHGGGGFEGHHHHHHHFHHHGHHHHHGFFFHFGGHHHHHFFGGGFFHHHHGHHHGHFHHHGHGCFGGGHGGGGGGE
@M02034:409:000000000-BFKT7:1:2101:19557:8911 1:N:0:28
AAAGTCGAGGTGCCTAAAGTGGCAACCCAGACTAATAATAGTGTTGGGGGTGTAGAGCTTCCTGTAGCCGCATGGCGTTCGTAC
+
CCCCCFBCBCBCGGGGGGGGGGGHHHHGGH2FH33F55555DFGGHB220EAA3D555BB5BFFB555B?E/EE11>?>FE12?
@M02034:409:000000000-BFKT7:1:2101:11516:8912 1:N:0:28
AAAGTCGAGGTGCCTAAAGTGGCAACCCAGACTAATGCGGCTGTTGGTGGTGTAGAGCTTCCTGTAGCCGCATGGCGTTCGTACTTAAATATGGAACTAACCATTCCAATTTTCGCTGTCTCTTATACACATCTC
+
>AAA1DAADA1AGGGGBGGABGFFHHHGGHHGHHHBHG?EEGCFHGHEFEEEHGHFGDHHEGGFBDFDFEEGFGHGGGGGG?>GEBHDGGD2GED11>FGGF1CGEGFFHHHHBEE</EBBGDGFHGGGHHHHGG
@M02034:409:000000000-BFKT7:1:2101:7564:8917 1:N:0:28
AAAGTCGAGGTGCCTAAAGTGGCAACCCAGACTAATAAGCATGTTGGTGGTGTAGAGCTTCCTGTAGCCGCATGGCGTTCGTACTTAAATATGGAACTAACCATTCCAATTTTCGCTGTCTCTTATACACATCTCCGAGCCCACGAGACT
+
AABBBFAADBB4BFGGGGGAEGGHFGHGGHGGHHHGHHHF5DGHHHHEFGEFHHHHHHHHGHHHHHHGFEEEEFHHEGCFDEEEGHHHFGHHHHGFGHHGFGGGHEHGGHHHHGGGGGGHHHHHGHFHFHGGFGBDACGGGGFGGCCGGD
@M02034:409:000000000-BFKT7:1:2101:17814:8919 1:N:0:28
AAAGTCGAGGTGCCTAAAGTGGCAACCCAGACTAATTGTATTGTTGGTGGTGTAGAGCTTCCTGTGGCCGCATGGCGTTCGTACTTAAATATGGAACTAACCATTCCAATTTTCGCTGTCTCTTATACACATCTCCGAGCCCACGAGACT
+
AAABAFBBBBBCGGGGGGGGGGGHFHHGGHHGHG35FGHHHHHHHHHGGGEFGDGHHHHHGHHHHCHHHGG?EGHGEFGGGGEHHHGGHHGHHHFFHHFFGHFGHHFHHGFHHHGGGGGGHHHHHHGHGHFHHHF2C/C?CEHGGG?EFB
@M02034:409:000000000-BFKT7:1:2101:15063:8922 1:N:0:28
AAAGTCGAGGTGCCTAAAGTGGCAACCCAGCATGTTGGTCGTGTAGAGCTTCCTGTAGCCGCATGGCGTTCGTACTTAAATATGGAACTAACCATTCCAATTTTCGCTGTCTCTTATACACATCTCCGAGCCCACGAGACTCCTGAGCAT
+
CBCCBFCCCCABGGGGGGGGGGGHHHGGGHHHHHHHHHGHGGGHHHHHHHHHHHHHHHHHGGEEGHHGGGGGFGHHHHHHHHHHHFGHHHHHHHHHHHHHHHHHHGGGGGHHHHHHHHHHHHHHHHHGGGGGGHGGGGDGHHHHHFFFHG
@M02034:409:000000000-BFKT7:1:2101:17095:8926 1:N:0:28
AAAGTCGAGGTGCCTAAAGTGGCAACCCAGACTATGACGGCTGTTGGTGGTGTAGAGCTTCCTGTAGCCGCATGGCGTTCGTACTTAAATATGGAACTAACCATTCCAATTTTCGCTGTCTCTTATACACATCTCCGAGCCCACGAGACT
+
CCCCCFCBCCCCGGGGGGGGGGGGHHHGGHHGHHHHFHGGGGGHHHEAAAEFFDGFGHHGFHHHFAGBFEGCGGHEEEEGGFFGHHHHFGHGHG3DGHHHBF3GHFHFFGHHHFGEGGEHFGGHGHHBGHHHHFHGGCDGCFHF?C?DEH
@M02034:409:000000000-BFKT7:1:2101:19307:8926 1:N:0:28
AAAGTCGAGGTGCCTAAAGTGGCAACCCAGACTGTTCAGCATGTTGGTGGTGTAGAGCTTCCTGTAGCCGCATGGCGTTCGTACTTAAATATGGAACTAACCATTCCAATTTTCGCTGTCTCTTATCCACATCTCCGAGCCCA
+
3AABBF@ADBBBGGGGGGGFGGFGHFHGDHHGHHHH55FFFFGHGFHGG2AEFDF555BF5BF5G5B5BEGCEEC1>EEFAB2F1FGGBGHHGF3BGHEH313?B4F44B?FD4>EEE/B4BFFBG34B31BBFD?C/B@//?
@M02034:409:000000000-BFKT7:1:2101:9189:8929 1:N:0:28
AAAGTCGAGGTGCCTAAAGTGGCAACCCAGACTTCTCATACGGTTGGTGGTGTAGAGCTTCCTGTAGCCGCATGGCGTTCGTACTTAAATATGGAACTAACCATTCCAATTTTCG
+
CCCCCFCCCCCBGGGGGGGGGGGHHHHGGHHGHGF5BF55A2EFFGGEFGEGHHHHHHHHHHHHHFHHHGGGGGHHGGGGGGHHHHHHGHHHHHHHHHHGHHHHDHDH4DGHH4>
@M02034:409:000000000-BFKT7:1:2101:11518:8932 1:N:0:28
AAAGTCGAGGTGCCTAAAGTGGCAACCCAGACTAATGCGGCTGTTGGTGGTGTAGAGCTTCCTGTAGCCGCATGGCGTTCGTACTTAAATATGGAACTAACCATTCCAATTTTCGCTGTCTCTTATACACATCTCCGAGCCCACGAGACT
+
CCCCCFCCCCABGGGGGGGGGGGHHHHGGHHGHFHHDGGGGGGHHHHGGGEFGHHHHHHHHHHHHHHHHGGFGGHHGGGGGGHHHHHHHHHHHHFHHHGHHHHHHHHHHHHHHHGGGFGHHGHHHHHHHHHHHHHHGGGGGGHGGGG<EH
@M02034:409:000000000-BFKT7:1:2101:22735:8932 1:N:0:28
AAAGTCGAGGTGCCTAAAGTGGCAACCCAGACTGCGAAGCAGGTTGGTGGTGTAGAGCTTCCTGTAGCCGCATGGCGTTCGTACTTAAATATGGAACTAACCATTCCAATTTTCGCTGTCTCTTATACACATCTCCG
+
A1A>AFA1ADAAFGG1FGFBFFFHHHGGGHHGHHGFEGGGGHHAGHGEGGEFGHHEGGHHHGHGFEHFHGGGGGHGGGGFGEGHGH2@GHHHHH1FFF>BHFHHGHHHDFFFGFGCGGGGHFGHFGFHF1<FCF@1C
@M02034:409:000000000-BFKT7:1:2101:23338:8932 1:N:0:28
AAAGTCGAGGTGCCTAAAGTGGCAACCCAGACTAATCAGAAGGTTGGTGGTGTAGAGCTTCCTGTAGCCGCATGGCGTTCGTACTTAAATATGGAACTAACCATTCCAATTTTCGCTGTCTCTTATACACATCTCCGAGCCCACGAG
+
?AB?AF?A3DAAAFFGCEG6GC2C44B2CAAAFAFDF5A3EEFGEFE2AAABF3D5B5FGH3FG5DGFDA00EEH1>>E1EE2GGHH3G44BGBBF33@3@03B3FG44FFHHFE?F/E?G4BFB?G2BF1G?DB1?B@CCGEF//A
@M02034:409:000000000-BFKT7:1:2101:15063:8940 1:N:0:28
AAAGTCGAGGTGCCTAAAGTGGCAACCCAGCATGTTGGTCGTGTAGAGCTTCCTGTAGCCGCATGGCGTTCGTACTTAAATATGGAACTAACCATTCCAATTTTCGCTGTCTCTTATACACATCTCCGAGCCCACGAGACTCCTGAGCAT
+
BAABBFBADBAAFGGFGGGBGFEFGHFEFHHHHHCHHGEHGGGHHEFHHHHHHHHHHHGHEGEGEGGEEGGEEB1?GFGGFFHGHGFBGEGHHGHHHHHHGFHHHGGGGEHHHHHHHHHFHFHHHFGGCCCG/GCBDGGGFFEHFGFHG?
@M02034:409:000000000-BFKT7:1:2101:16813:8943 1:N:0:28
AAAGTCGAGGTGCCTAAAGTGGCAACCCAGACTATGGATAAGGTTGGTGGTGTAGAGCTTCCTGTAGCCGCATGGCGTTCGTACTTAAATATGGAACTAACCATTCCAATTTTCGCTGTCTCTTATACACATCTCCGAGCCCACGAGACT
+
ABCCAFBCCCABGGGGGGGFGGGHHHHGGHAAGGHHH5GFABFGEGA2A2EFA3D5A5BG5FGFF5G53EG?EEF1EEEGFEBCCGHBGFHFFH33FGHG303BF4GBBFGHHDEEEEEFBGGHEGFGFFGGHHHFD/>B/FF/D@/?<G
@M02034:409:000000000-BFKT7:1:2101:17982:8947 1:N:0:28
AAAGTCGAGGTGCCTAAAGTGGCAACCCAGACTGGGAATGGTGTTGGTGGTGTAGAGCTTCCTGTAGCCGCATGGCGTTCGTACTTAAATATGGAACTAACCATTCCAATTTTCGCTGTCTCTTATACACATCTCCGAGCCCACGAGACT
+
BBBABFABDD>AGGGGGGGGGDFFFHHGDGCFFHHGHHCHF5DFEEGEF?1BBFGFGHHHHHHFGHHHHFEEGGHGEEEGGEHHFGGHDHGHHHDFHHFHHHHHGHFEHHGHHHGFGGEGBFHHGHHFGFF2B?DGA@CCDGHGGGG/A<
@M02034:409:000000000-BFKT7:1:2101:27399:8954 1:N:0:28
AAAGTCGAGGTGCCTAAAGTGGCAACCCAGACTGTGCCGACGGTTGGTGGTGTAGAGCTTCCTGTAGCCGCATGGCGTTCGTACTTAAATATGGAACTAACCATTCCAATTTTCGCTGTCTCTTATACACATCTCCGAGCCCACGAGA
+
AAAAAFABBDAAGGGGGGGGGFGFEFHEGHHGH3AD55A222AB1EGGGGGGGFHFGGEHGHHFGFGFFGGGGFHFEEEGGAFGGHFGFBDGGFBGFG?GFA3FFDE4GFBGHDF?DGAFGHHHHDHFB2GHFHFFA@DFGGFGGF@A
@M02034:409:000000000-BFKT7:1:2101:11520:8955 1:N:0:28
AAAGTCGAGGTGCCTAAAGTGGCAACCCAGACTCATTCGGGGGTTGGTGGTGTAGAGCTTCCTGTAGCCGCATGGCGTTCGTACTTAAATATGGAACTAACCATTCCAATTTTCGCTGTCTCTTATACACATCTCCGAGCCCACGAGACT
+
CCCCCFCCCCABGGGGGGGGGGGHHHHGGFH2GF3GGHFHG?AAAE@EEEFEG3FDGFDGEHHH3BDBDEG/?ECGEEFG/?2?FGHHHHHBGF33CCHF202B33G3FFGHD2/?E?/DGHGGDF1FB1F<CFGBD@CGCEAF@-<?<<
@M02034:409:000000000-BFKT7:1:2101:9383:8956 1:N:0:28
AAAGTCGAGGTGCCTAAAGTGGCAACCCAGACTAATCAGAATGTTGGTGGTGTAGAGCTTCCTGTAGCCGCATGGCGTTCGTACTTAAATATGGAACTAACCATTCCAATTTTCGCTGTCTCTTATACACATCTCCGAGCCCACGAGACT
+
BCCCBFBCCCBBGGGGGGGGGGGHHHHGGHHGHHHHHHHHHHHHHHHGGGEFHHHHHHHGHHHHHHHHHGGGGGHGGGGGGGHHHHHHHHHHHHHFGHHHGHGHHHHHEHHHHHGGGGGGHHHHHGGHHCFHHEHF//<<CFHGGCCDAF
@M02034:409:000000000-BFKT7:1:2101:16244:8959 1:N:0:28
AAAGTCGAGGTGCCTAAAGTGGCAACCCAGACTAATCAGAATGTTGGTGGTGTAGAGCTTCCTGTAGCCGCATGGCGTTCGTACTTAAATATGGAACTAACCATTCCAATTTTCGCTGTCTCTTATACACATTCCG
+
CCCCCFCCCCABGGGGGGGGGGGHHHHGGHHGH3F53DF35DFFGHGEGGGFGHHHHHGHHHHHFGHHHGGGGGHHGGGGGGHHHHHHHHHHHGHFGHHHHHHHHHHHHHHHHHGGGGFHGHHHHHHHHHHH33??
@M02034:409:000000000-BFKT7:1:2101:19944:8966 1:N:0:28
AAAGTCGAGGTGCCTAAAGTGGCAACCCAGACTGGGCGGGGGGTTGGTGGTGTAGAGCTTCCTGTAGCCGCATGGCGTTCGTACTTAAATATGGAACTAACCATTCCAATTTTCGCTGTCTCTTATACACATCTCCGAGCCCACGAGACT
+
AAAAAFBBBBAAFFGGG4FGGGGHHHGGGHHGHHHHHGGGGCGGFGCDCF<<GGHCGFHGHHHFHHHHHGGGGDGGGDGGDCBEGFCBFGFGGGFFFFBFFFFFFFFFFFFFFBFDD.AFFFFFFFFFFBBFBB9FDFAAFFFECDBFFF
@M02034:409:000000000-BFKT7:1:2101:14776:8969 1:N:0:28
AAAGTCGAGGTGCCTAAAGTGGCAACCCAGACTCCGACTAATGTTGGTGGTGTAGAGCTTCCTGTAGCCGCATGGCGTTCGTACTTAAATATGGAACTAACCATTCCAATTTTCGCTGTCTCTTATACACATCTCGG
+
BCCCCFBBCCBBGGGGGGGGGGGHHHHGGHHGH33EE2AFHBGHHHHEFGEFHHHHHHHHHHHHHHHHHGGGGGHHGGGFGGHHHHHFHHHHHHFHHHHHHHHHHHHHHHHHHHGGGGGHHHHHHHHHHHHHHFG0<
@M02034:409:000000000-BFKT7:1:2101:10784:8973 1:N:0:28
AAAGTCGAGGTGCCTAAAGTGGCAACCCAGACTAGGAATGAGGTTGGTGGTGTAGAGCTTCCTGTAGCCGCATGGCGTTCGTACTTAAATATGGAACTAACCATTCCAATTTTCGCTGTCCTTATACACATCTCCGAGCCCACGAGACTC
+
CCBBBFCCCCABFGGGGGGGGGGHHHHGGHHGHHHHHHHHHHHHHHGEFGEFGHHGHHHHFHHHHHHHHGGGGGHHGGGGGGGHHHHHHHHHHHFHGHHGHGHHHHHHHHHHHHGGGGGHHHHHHHGHGFHHHHHGGGGGGHGGGGGGGG
@M02034:409:000000000-BFKT7:1:2101:27772:8978 1:N:0:28
AAAGTCGAGGTGCCTAAAGTGGCAACCCAGACTGGTGGGGGGGTTGGTGGTGTAGAGCTTCCTGTAGCCGCATGGCGTTCGTACTTAAATATGGAACTAACCATTCCAATTTTCGCTGTCTCTTATACACATCTCCGAGCCCACGAGACT
+
BAABBFBBBBABGGGGGGGGGGGHHHHGGGHGHGCHFDGEEGGCCGGGGGACCFGGGGGGGGGGGGGGGGGGFFFFFFFFFFFFFFFFFF/BFFFFFFFFFFFFFFFFFFFFFFFFFFFFFFFF/BBFFFFFFFFFFBBFFFFFDDFDFE
@M02034:409:000000000-BFKT7:1:2101:21024:8978 1:N:0:28
AAAGTCGAGGTGCCTAAAGTGGCAACCCAGACTTATCCGCCTGTTGGTGGTGTAGAGCTTCCTGTAGCCGCATGGCGTTCGTACTTAAATATGGAACTAACCATTCCAATTTTCGCTGTCTCTTATACACATCTCCGAGCCCACGAGACT
+
AAABBFBBBBAAFGGGGGGGEGGGFHHGGHHGHHHHHHGGGGHHHFHEFGFFHFHHFGHHHGHHFGHHHGG@EFHHGGGFEEGHHHFFHGGHHHBFGHFHHHHHHHHFFGFHHHGGGGGHGHGHFGFGHHHHFFHEF@CFCGHGCDGDDF
@M02034:409:000000000-BFKT7:1:2101:16247:8979 1:N:0:28
AAAGTCGAGGTGCCTAAAGTGGCAACCCAGACTAATCAGTCTGTTGGTGGTGTAGAGCTTCCTGTAGCCGCATGGCGTTCGTACTTAAATATGGAACTAACCATTCCAATTTTCGCTGTCTCTTATACACATCTCCGAGCCCACGAGACT
+
AAABAFBBDDBAGGGG4GGGGFGHHHHGGGFEGHGHFHHGHHGHHGFEFEEFHHHGGFHHFFHHHGHGGGEEGGHHGGGGGGBHGHFG3GHBHHEGGFHHFFGHHHED4FFFFH?EGEGFGFGHGHEB4BFGFFGFFD@DCEHEGG/CDF
@M02034:409:000000000-BFKT7:1:2101:14789:8980 1:N:0:28
AAAGTCGAGGTGCCTAAAGTGGCAACCCAGACTCCGAATAATGTTGGTGGTGTAGAGCTTCCTGTAGCCGCATGGCGTTCGTACTTAAATATGGAACTAACCATTCCAATTTTCGCTGTCTCTTATACACATCTCCGAGCCCACGAGACT
+
BBBBAFBBBBBBGGGFGGGGGFGHHHHGGHHGHHHGGGGG5FFGFHHAFFEGAGFGFEHGHHHHHHHHHGGEEGFFGGGGFEGHHH43EGGGHHGFHHGFGFDGFHDBGGFGHEFGGGGHFFHHFHEHBGHHFGGFFCCCCGHGGGC?DD
@M02034:409:000000000-BFKT7:1:2101:10532:8983 1:N:0:28
AAAGTCGAGGTGCCTAAAGTGGCAACCCAGACTCAGAAGAATATTGGGGGTGTAGAGGTTCCTGTAGC
+
BCCCCFCCCCBBGGGGGGGGGGGHHHHGGHHGHHGH35B33B55AFA2A0AA03D5A2BB3BB5B555
@M02034:409:000000000-BFKT7:1:2101:9167:8997 1:N:0:28
AAAGTCGAGGTGCCTAAAGTGGCAACCCAGACTGGGGGGGGGGTTGGGGGTGTAGAGCTTCCTGTAGCCGCATGGCGTTCGTACTTAAATATGGAACTAACCATTCCAATTTTC
+
BBABBFBBBBBBGGGGFGGFGGGGGHHGGEDFHHHDGGFGFFFF?DF-;B-;9B9/99BFFFFFBFFFB.>=AFF.@FF.DA.9;FFFFFBFFFFFFFFFFFFFFFFFFFFFF9
@M02034:409:000000000-BFKT7:1:2101:27693:8998 1:N:0:28
AAAGTCGAGGTGCCTAAAGTGGCAACCCAGACTAATAAGAATGTTGGTGGTGTAGAGCTTCCTGTAGCCGCATGGCGTTCGTACTTAAATATGGAACTAACCATTCCAATTTTCGCTGTCTCTTATACACATCTCCGAGCCCACGAGACT
+
BBBBBFABDDAAGGGGFGGBGFGFHHHGGHGFFHHGH5FFGHHGHHHAFEEFGGGFGHHHFGHHADGF3EECGFH?EEEAEFFHHHGHEFDGGF3BFGFHFHGEHGFHHHHHHFEEGGGBGHGGGHGE4FFHFFDFD?D/@GAADCCDEH
@M02034:409:000000000-BFKT7:1:2101:11987:9001 1:N:0:28
AAAGTCGAGGTGCCTAAAGTGGCAACCCAGACTTCGCCTATTGTTGGTGGTGTAGAGCTTCCTGTAGCCGCATGGCGTTCGTACTTAAATATGGAACTAACCATTCCAATTTTCGCTGTCTCTTATACACATCTCCGAGCCCACGAGACT
+
CCCCCFCCCCCCGGGGGGGGGGGHHHHGGHHGHHHGGGGGHHHHHHHEFGEFGFGFGHHHHHHHHGHGHGGGGGHFGGGGGGGHHHGHHHHHHGFFHHGHHHGHHHHGHHHHHHGGGGGHHHHHHHGFFHDHGGGG?DGGGGGFCCDFFH
@M02034:409:000000000-BFKT7:1:2101:3731:9010 1:N:0:28
AAAGTCGAGGTGCCTAAAGTGGCAACCCAGACTCAGAGTACTGTTGGTGGTGTAGAGCTTCCTGTAGCCGCATGGCGTTCGTACTTAAATATGGAACTAACCATTCCAATTTTCGCTGTCTCTTATACACATCTCCGAGCCCACGAGACT
+
BAABBFBAB@BBGGGDGGGGGGGHHHHGGHAFGFBAFGHHFGHGFHH2AEEFA3F5BAGHDGFFGBHBGEFCEEF1>?0?EE?F?FG@GFGEFF33FGFF313BGEH4FGHGGDEFFE?FGFFFFFFGHEB2GHHDB/BD?FEEFFCDGF
@M02034:409:000000000-BFKT7:1:2101:12339:9011 1:N:0:28
AAAGTCGAGGTGCCTAAAGTGGCAACCCAGACTACTGATAATGTTGGTGGTGTAGAGCTTCCTGTAGCCGCATGGCGTTCGTACTTAAATATGGAACTAACCATTCCAATTTTCGCTGTCTCTTATACACATCTCCGAGCCCACGA
+
CCCCCFCCDBCCGGGGGGGGGGGHHHHGGGHGHEFHHDHHBGHH5E22A2EFBAFAA5BGFGFFEDF5DEF0EEF1EEEGD?2??GHHBGHHHG3BFFGHFF3B?4FB?FEGE4>AEEEG4FFF?F4BFF22FGHBF?/BCEGF?D
@M02034:409:000000000-BFKT7:1:2101:23695:9015 1:N:0:28
AAAGTCGAGGTGCCTAAAGTGGCAACCCAGACTCAGCCTTCTGTTGGTGGTGTAGAGCTTCCTGTAGCCGCATGGCGTTCGTACTTAAATATGGAACTAACCATTCCAATTTTCGCTGTCTCTTATACACATCTCCGAGCCCACGAGACT
+
BABCAFBCCCBBGGGGGGGGGGGHHHHGGHHGHHGHGHHHGHGHHGHEFEABAGHHHHFHHHHHHHEHHFEEGGGHGGGGGGHHHHHHHHGHHHGHGHHFHGHHEHFGGHHHGHGDCGGGHGHHFHFGGHHHHHGFGCDDCFHGCDGG/D
@M02034:409:000000000-BFKT7:1:2101:26548:9017 1:N:0:28
AAAGTCGAGGTGCCTAAAGTGGCAACCCAGACTCATACTCAGGTTGGTGGTGTAGAGCTTCCTGTAGCCGCATGGCGTTCGTACTTAAATATGGAACTAACCATTCCAATTTTCGCTGTCTCTTATACACATCTCCGAGCCCACGAGACT
+
BBBBBFBBBBBAGGGGGGGGGGGHHHHGGHHGHHHHHHHGHHHFFGCEFFEFHHHHHHHHHHHHHHHHHGGGEGHHGGGFFGFHHHHFHHHHHHGHHFGHHHHHHFHHHHHHHGGGGGGHHHHHGHGHGGHHHHHGGGGGGGHGGGGGGF
@M02034:409:000000000-BFKT7:1:2101:22730:9023 1:N:0:28
AAAGTCGAGGTGCCTAAAGTGGCAACCCAGACTGCGAATCCTGTTGGTGGTGTAGAGCTTCCTGTAGCCGCATGGCGTTCGTACTTAAATATGGAACTA
+
AABBAFABBBBAGGGF4AFFGGGHHHHGEHGGHHFAE??FCDFFDFEAE?EEGFHH55B35FDGBDFFBBE0EEGE/EEFAEGE?EEGGHHGHF3B3BF
@M02034:409:000000000-BFKT7:1:2101:21676:9024 1:N:0:28
AAAGTCGAGGTGCCTAAAGTGGCAACCCAGACTGCTGGTGCGGTTGGTGGTGTAGAGCTTCCTGTAGCCGCATGGCGTTCGTACTTAAATATGGAACTAACCATTCCAATTTTCGCTGTCTCTTATACACATCTCCGAGCCCACGAGACT
+
BBCCCFCCCCABGGGGGGGGGGGHHHHGGHHGHHHHHHHHHGGFFGGEFGEFGGHGHFHHHHHHHHHHHGGGGGHHGEFFFEFHHHGGHHHHHGFHHHGHHHGHHHHHHHHHHFGGGGGHHHHHHHFHFHEHHHHHE<DCGGHGGGGDAG
@M02034:409:000000000-BFKT7:1:2101:5423:9024 1:N:0:28
AAAGTCGAGGTGCCTAAAGTGGCAACCCAGACTTTGGGGGATGTTGGTGGTGTAGAGCTTCCTGTAGCCGCATGGCGTTCGTACTTAAATATGGAACTAACCATTCCAATTTTCGCTGTCTCTTATACACATCTCCGAGCCCACGAGACT
+
AABBAFBBDBAAGGGGGGGGGGGHFHHGGHHGHHHHFGGGAEGBFGHGFGFGCGHGHHGHGHFGFFGDGGGGGGHFGGGGGGHGHHHHHHHEGFFFFHHHGHFHHGGHFHHHHHGGGGF2FGGHHG33BGBFGHFHG??/CA/FFCGGD<
@M02034:409:000000000-BFKT7:1:2101:22711:9028 1:N:0:28
AAAGTCGAGGTGCCTAAAGTGGCAACCCAGACTGCGAATCCTGTTGGTGGTGTAGAGCTTCCTGTAGCCGCATGGCGTTCGTACTTAAATATGGAACTAACCATTCCAATTTTCGCTGTCTCTTATACACATCTCCGAGCCCACGAGACT
+
CBBCCFCCCCCBGGGGGGGGGGGHHHHGGHHGHHHGGGGGHHHGGHHFFGEFGHHHHHHHHHHHHHHGHGGGGGHHFEGGGGHHHHGFHHHHHGHHHHHHHHGHHHGHHHGHHHGGGGGHHHHHHHGFFGFHHFGGGCGGGGHGGGGGGG
@M02034:409:000000000-BFKT7:1:2101:23185:9029 1:N:0:28
AAAGTCGAGGTGCCTAAAGTGGCAACCCAGACTAATAATGGTGTTGGTGGTGTAGAGCTTCCTGTAGCCGCATGGCGTTCGTACTTAAATATGGAACTAACCATTCCAATTTTCGCTGTCTCTTATACACATCTCCGAGCCCACGAGACT
+
CCCCCFBCCCBCGGGGGGGFGGGHHHHGGHHGHHGHHHHHGHHHGGHEEGEFHGHHHHHHHHHHHGHHHFEGGGHGEEGGFGGHHHFDHHHFHHGGHHHBGFFHHHGGHHGGFGG?EDEGHHFHDHFHEHHHHHGHGCGGGGHGG@@DFB
@M02034:409:000000000-BFKT7:1:2101:28080:9031 1:N:0:28
AAAGTCGAGGTGCCTAAAGTGGCAACCCAGACTGCTGCGGGGGTTGGTGGTGTAG
+
AA11ADAADDAAFGGGGGGDGD00CFGEGEFGGGF1FB?EG/>EEEE/FEEFG1B
@M02034:409:000000000-BFKT7:1:2101:16985:9033 1:N:0:28
AAAGTCGAGGTGCCTAAAGTGGCAACCCAGACTAATAATCAGGTTGGTGGTGTAGAGCTTCCTGTAGCCGCATGGCGTTCGTACTTAAATATGGAACTAACCATTCCAATTTTCGCTGTCTCTTATACACATCTCCGAGCCCACGAGACT
+
CCCCCFCCBBABGGGGGGGGGGFHHHGGAHHGHHHHHHHHGHFHGHGGGGEFFGHBGHHHGHHHFFGGHGGEFGHHGGGGGGGHHHHFFHEHGGBEGHFHHGFGHHHEFGGHHGGEFF<GHHHHEHGHHHFHHHFHG/DCGGHGGGC//<
@M02034:409:000000000-BFKT7:1:2101:23707:9035 1:N:0:28
AAAGTCGAGGTGCCTAAAGTGGCAACCCAGACTCAGCCTTCTGTTGGTGGTGTAGAGCTTCCTGTAGCCGCATGGCGTTCGTACTTAAATATGGAACTAACCATTCCAATTTTCGCTGTCTCTTATACACATCTCCGAGCCCACGAGACT
+
BBBBBFBBBBABGGGGGGGGGGGHGHHGGHHGHGHHHHHHHHHHHHHEFFEFHHHGGHFHHHHHHHHHHGGGGGHGGGGGGGHHHHHHHHHHHGGHHGHHHHGHHHHHHHHHGHGGGGGEFHHHHHHHGHGGHHFFDCC@?FHGGFGGGG
@M02034:409:000000000-BFKT7:1:2101:5808:9041 1:N:0:28
AAAGTCGAGGTGCCTAAAGTGGCAACCCAGACTGAGAAGAATGTTGGTGGTGTAGAGCTTCCTGTAGCCGCATGGCGTTCGTACTTAAATATGGAACTAACCATTCCAATTTTCGCTGTCTCTTATACACATCTCCGAGCCCACGAGACT
+
AAAAAFBBB?AAFGGGFGGGEGFFHHHGGHHGHHGHHHHGGGHFGHHAEFEGGHGDGFFFDHFGGGHHHGGEGGHHGGGGGGHHHHHFHHHHHHBEGHGEFAEBG4EFFHGHFGEDFGGHHHHHGHHHBFGFHHHBC/CC@FEEGGGGFD
@M02034:409:000000000-BFKT7:1:2101:19325:9043 1:N:0:28
AAAGTCGAGGTGCCTAAAGTGGCAACCCAGACTACGCAGCATGTTGGTGGTGTAGAGCTTCCTGTAGCCGCATGGCGTTCGTACTTAAATATGGAACTAACCATTCCAATTTTCGCTGTCTCTTATACACATCTCCGAGCCCACGAGACT
+
BBBBBFA?D2>AFGGGGBGBBGGHCCGGFHHGHGHFGEGGFHHHHGHFFGEFGFHGFFGHGBHHHGGHHGEEGFHHGGGEEEGFHHFFEHBEGFGHFEFC?0GFFHGH4BGHHGE?EGGFF?FGFGFBDG1C1F?1C?CCBFHGGGGDAH
@M02034:409:000000000-BFKT7:1:2101:9647:9056 1:N:0:28
AAAGTCGAGGTGCCTAAAGTGGCAACCCAGACTCCGAAGGAGGTTGGTGGTGTAGAGCTTCCTGTAGCCGCATGGCGTTCGTACTTAAATATGGAACTAACCATTCCAATTTTCGCT
+
>?AA3BA?D>A>FFFFB4GGGGGGFGGGGFGFHHHEGGGGAEEAC20AAAA1AFBDDFF3BFG5EAF5FEEEDE11FE@EEGBFGHGE3@EFGHFD3B??3FBBG44?DEBFHFED?
@M02034:409:000000000-BFKT7:1:2101:11131:9057 1:N:0:28
AAAGTCGAGGTGCCTAAAGTGGCAACCCAGACTGGGGGG
+
CCCCCFBBCCBCGGGGGDGGGGGHHHHGGHHGHC22AAE
@M02034:409:000000000-BFKT7:1:2101:3205:9064 1:N:0:28
AAAGTCGAGGTGCCTAAAGTGGCAACCCAGACTGCGGTGGGGGTTGGTGGTGTAGAGCTTCCTGTAGCCGCATGGCGTTCGTACTTAAATATGGAACTAACCATTCCAATTTTCGCTGTCTCTTATACACATCTCCGAGCCCACGAGACT
+
A?AB>BAAA@AAGGGCFGGGGGEFHGFGGDGAGFGEC2AAEEEAAAE1?EBBBFGFH5FEGHHGFFGGDEECGGGGE/EFGGHFEFFGHHGGDFBBFFFFFFBCGFDGF3GHHFGGGGDFHFEHFHGHF1D1?GDFDC--<FEEG?CDD<
@M02034:409:000000000-BFKT7:1:2101:8624:9065 1:N:0:28
AAGTCGAGGTGCCTAAAGTGGCAACCCAGACTAAGGGTGGTGTAACTCTTCCTGTAGCCGCATGGCGTTCGTACTTAAATATGGAACTAACCATTCCAATTTTCGCTGTCTCTTATACACATCTCCGAGCCCACGAGACTCCTGAGCAT
+
BABABABBBBAFGGGGGGFGGGFGFFGFHFGHHFFGHBFEEFHHGHHHHHHFGFGFHHFGGGGGHFG?EFEECAGEFHDFFHFF3BCGHFFHEFHHHE@FGHGBEEEFEFFHHHGHFHFHGHFHGF?/C@<FHAB/@?DHHHHFHHHGB
@M02034:409:000000000-BFKT7:1:2101:23430:9066 1:N:0:28
AAAGTCGAGGTGCCTAAAGTGGCAACCCAGACTATTCCTCATGTTGGTGGTGTAGAGCTTCCTGTAGCCGCATGGCGTTCGTACTTAAATATGGAACTAACCATTCCAATTTTCGCTGTCTCTTATACACATCTCCGAGCCCACGAGACT
+
BBBCCFCCCCABGGGGGGGGGGGHHHHGGHHGHCGHGHHHHHHHHHHEGGGFGGHFFHGHFGHHFGHHHGGFGGGHGGGGGGHEHHHEHHHHGGGHHHFEFHBHHGHFFGHHHHG?EAEFHHHHHHGHEHHGHHGFGFGFGGHGGGGGGH
@M02034:409:000000000-BFKT7:1:2101:26695:9072 1:N:0:28
AAAGTCGAGGTGCCTAAAGTGGCAACCCAGACTCGTAAGGAGGTTGGTGGTGTAGAGCTTCCTGTAGCCGCATGGCGTTCGTACTTAAATATGGAACTAACCATTCCAATTTTCGCTGTCTCTTATACACATCTCCGAGCCCACGAGACT
+
BBBBBFBBBDABGGGGGGG6FGGGHHHGGHHGHHGHGFHHFHGGGHGEFGEFGEHHHHHHHHHHGGHHGEEEGGHHEGGGGGHHHHEGDGGHHHDFGHHGHHHHGHHHHHHHHHGEFFGHHHHHHGGGFHHFHGDGG/CBFFHGGGCDGH
@M02034:409:000000000-BFKT7:1:2101:9635:9074 1:N:0:28
AAAGTCGAGGTGCCTAAAGTGGCAACCCAGACTCCGAAGGAGGTTGGTGGTGTAGAGCTTCCTGTAGCCGCATGGCGTTCGTACTTAAATATGGTACTAACCATTCCAATTTTCGCTGTCTCTTATACACATCTC
+
BABBBFBBBBAAGGGGGGGGGGFHHHGGGEHGHBBGEAFGCEFFGF0AAEFFG3F5A53BBFGEAFED31E0EEFEEE@1E>2FGGHGEEGHHG4BB?BGF03FGFG4?FFHG?/EE/<B3BFF3B33B?22FDG
@M02034:409:000000000-BFKT7:1:2101:19984:9076 1:N:0:28
AAAGTCGAGGTGCCTAAAGTGGCAACCCAGACTAAT
+
BBCCCFCCCCACGGGGGGGGGGGHHHHGGHHGH335
@M02034:409:000000000-BFKT7:1:2101:5245:9088 1:N:0:28
AAAGTCGAGGTGCCTAAAGTGGCAACCCAGACTCAGCCTGCGGTTG
+
CCCCCFBCCCCCGGGGGGGGGGGHHHHGGHG2GEGBBGHC22EE2E
@M02034:409:000000000-BFKT7:1:2101:20123:9091 1:N:0:28
AAAGTCGAGGTGCCTAAAGTGGCAACCCAGACTCATCCGCATGTTGGTGGTGTAGAGCTTCCTGTAGCCGCATGGCGTTCGTACTTAAATATGGAACTAACCATTCCAATTTTCGCTGTCTCTTATACACATCTCCGAGCCCACGAGACT
+
BBAABFBBBBABGGGGGGGFGBFFHHHFFHEFFHHHHHGGGGGHHHGFFEEFHFHDGGHHHGHHHHFGHGCEFEHGGFGFFEFHHHFHHHHHHG3FFHHHGAFHHGHGBGHHHFEGGGEEGFGHEGF?B?FHFGFFG@GGGGHFGCGDGH
@M02034:409:000000000-BFKT7:1:2101:6672:9092 1:N:0:28
AAAGTCGAGGTGCCTAAAGTGGCAACCCAGACTGCGGGGGCGGTTGGTGGTGTAGAGCTTCCTGTAGCCGCATGGCGTTCGTACTTAAATATGGAACTAACCATTCCAATTTTCGCTGTTCTTATACACATCTCCGAGCCCACGAGACTC
+
BAAAAFBBBBBBGGGFFGGFGGGHHHHFGHHGHHHGGGGGGGGGGGGEFGEFFGGFGGHHHGHHHHHHHGCGGGHHFFGGCDFHHHGFHHFHHHGGFHGHHGHHHHHHHHHHHHFDGGGHHHHHHHFHGFHHHHGGGGGGGEFGAFFGGF
@M02034:409:000000000-BFKT7:1:2101:4566:9094 1:N:0:28
AAAGTCGAGGTGCCTAAAGTGGCAACCCAGAAGGTTGGTGGTGTATCGCTTCCTGTAGCCGCATGGCGTTCGTACTTAAATATGGAACTAACCATTCCAATTTTCGCTGTCTCTTATACACATCTCCGAGCCCACGAGACTCCTGAGCAT
+
CCCCCFCCCBABGGGGGGGFGGGHHHHGGHHHHHGHHGGGGGGHGHHGFHHGHHHHHHGHEEEEEHFGEGCFE2??GGGFHHHHHFGGHHHHHHGHHHHHGHHHHGGGGFHHFHHFHHGEGFHHGGGG?DFGGHGDCCGCGHHGHGHFHF
@M02034:409:000000000-BFKT7:1:2101:18462:9097 1:N:0:28
AAAGTCGAGGTGCCTAAAGTGGCAACCCAGACTAGGG
+
BBBBBFBBBBABGGGGG4BFGGGHHHHGGHHGHH3BG
@M02034:409:000000000-BFKT7:1:2101:23054:9100 1:N:0:28
AAAGTCGAGGTGCCTAAAGTGGCAACCCAGACTGGGGTGGGTGTTGGTGGTGTAGAGCTTCCTGTAGCCGCATGGCGTTCGTACTTAAATATGGAACTAACCATTCCAATTTTCGCTGTCTCTTATACACATCTCCGAGCCCACGAGACT
+
CBBBCFCBCCCCGGGGGGGGGGGHHHHGGHHDHA22E2AEEGGGGHGAAAEFA3G55@FG5GFEGDGB@EG/EEC1>?EFEE2??GHFDFGDGF33BFGHB03F34GFGFFHGDCGGDDGHHGGDGFGGFHGHFHBF//CCGEFFC-?EG
@M02034:409:000000000-BFKT7:1:2101:7749:9100 1:N:0:28
AAAGTCGAGGTGCCTAAAGTGGCAACCCAGACTAGTAAGGGTGTAGAGCTTCCTGTAGCCGCATGGCGTTCGTACTTAAATATGGAACTAACCATTCCAATTTTCGCTGTCTCTTATACACATCTCCGAGCCCACGAGACTCCTGAGCAT
+
CCCBCFCCCCCCGGGGGFGGGGGHHHHGGH2FG3FGBGFHHHGGHGFFGHHHHHHHHHHHGGGGGHHGGGGGFFGGHHHHHHHHHEGHHHHHHHHHHHHHGHHHHGGGGGHHHHHGHHHHHHHHHHHG?CGCFHGF/BFGHFFG11GBFF
@M02034:409:000000000-BFKT7:1:2101:15675:9107 1:N:0:28
AAAGTCGAGGTGCCTAAAGTGGCAACCCAGACTCAGTCGTCGGTTGGTGGTGTAGAGCTTCCTGTAGCCGCATGGCGTTCGTACTTAAATATGGAACTAACCATTCCAATTTTCGCTGTCTCTTATACACATCTCCGAGCCCACGAGACT
+
BCCCBFBBCCACGGGGGGGGGGGHHHHGGHHGHHHHHHGFGGGGGGGEFGEFGHHHHHHHHHHHGHHHHGGGGGHHGGGGGEHHHHHGHHHHHHEGHHHHHGHHHHFHGHHHHHGGGGGHHHHHHHFGFFHHHHGFG?DCGGHGGGGGGH
@M02034:409:000000000-BFKT7:1:2101:6659:9109 1:N:0:28
AAAGTCGAGGTGCCTAAAGTGGCAACCCAGACTGCGAATCATGTTGGTGGTGTAGAGCTTCCTGTAGCCGCATGGCGTTCGTACTTAAATATGGAACTAACCATTCCAATTTTCGCTGTCTCTTATACACATCTCCGAGCCCACGAGACT
+
AABBAFBABBABGGGGGGGGGGGHHHHGGAGGHHHGGGGG5FGFGHHFFEFGHHHHHGHHHHHHGFHHHGGGGGHGGEGGGGHHGHHHFHHGHGBFHGFBFHEGHHGFHHHHHHGGGGEBGBGHDGHHHGBGGGHBD//CGEEEDGC?A?
@M02034:409:000000000-BFKT7:1:2101:14663:9113 1:N:0:28
AAAGTCGAGGTGCCTAAAGTGGCAACCCAGACTCATCCGAATGTTGGTGGTGTAGAGCTTCCTGTAGCCGCATGGCGTTCGTACTTAAATATGGAACTAACCATTCCAATTTTCGCTGTCTCTTATACACATCTCCGAGCCCACGAGACT
+
BBBBBFBBBBBBGGGGGGGGGGGHHHHGGHHGHHHHHHGFFFHHHHHGFGGFFGHGHHHHHHHHHGHGFGGGGGHGGGGGGGHHHHHHHHHHHHFFHHHHHHGHHHGHHHHHHHGGGGEHHHHHHHHHHHHHHHHFF?CGGGHGGGGGGH
@M02034:409:000000000-BFKT7:1:2101:12438:9114 1:N:0:28
AAAGTCGAGGTGCCTAAAGTGGCAACCCAGACTAATACGAAGGTTGGTGGTGTAGAGCTTCCTGTAGCCGCATGGCGTTCGTACTTAAATATGGAACTAACCATTCCAATTTTCGCTGTCTCTTATACACATCTCCGAGCCCACGAGACT
+
BBBBBFBBBB>ACGGGGGGAFGGHHHHFGGHGHHHHHHHGHGGHGFGFFGEFGHHHFHHGHFGHDHHHHGGGGFHHGGGGEF2GHHHFHGGHHHFFHHGHGHHHHHHHHHGHGHGGGGGGHHHHHHGHHFHHHHGHGCCFGEHGGGGGGF
@M02034:409:000000000-BFKT7:1:2101:6647:9126 1:N:0:28
AAAGTCGAGGTGCCTAAAGTGGCAACCCAGACTGCGAATCATGTTGGTGGTGTAGAGCTTCCTGTAGCCGCATGGCGTTCGTACTTAAATATGGAACTAACCATTCCAATTTTCGCTGTCTCTTATACACATCTCCGAGCCCACGAGACT
+
BBBBAFBBBBAAGGGGGGGGGGGHHHHGGHHGHHHGGGGGHHHHHHGGFGEFFGHGHHHHHHHHHHGFHGGGGGHHGFGGEEFEHHHHHHGHHHHHHFGFHHGHFHFHHHHHHHFFGGEGGHHHGHFHFHGGHHHFC/CGGGGFGGGDGB
@M02034:409:000000000-BFKT7:1:2101:16120:9134 1:N:0:28
AAAGTCGAGGTGCCTAAAGTGGCAACCCAGACTCGGAATGGTGTAGAGCTTCCTGTAGCCGCATGGCGTTCGTACTTAAATATGGAACTAACCATTCCAATTTTCGCTGTCTCTTATACACATCTCCGAGCCCACGAGACTCCTGAGCAT
+
BBCCCFCCBBAAGGGGGGGGGGGGFHHGGHHGHHGGEFFGHHHHHHHHHHHHHHHHHHHHGGGFGHHGGGGEEBGHHHGGHGGHHGFFHFFHHHHHHFHHHHHHHGGGGGHHFHHHHHHFHHHHHGDGCCGGEEFF/CEFHGHHGHEHGF
@M02034:409:000000000-BFKT7:1:2101:16669:9135 1:N:0:28
AAAGTCGAGGTGCCTAAAGTGGCAACCCAGACTAAGGATCCGGTTGGTGGTGTAGAGCTTCCTGTAGCCGCATGGCGTTCGTACTTAAATATGGAACTAACCATTCCAATTTTCGCTGTCTCTTATACACATCTCCGAGCCCACGAGACT
+
AABBBF@ADBAAFGGGGGGGGGGHHHHEGHHGHFCHHGHGGFFEEGCFFE1BFGHHHFHHHFHHHGHHHGGGGGHHGGGFGGHHHGGGHHGHHHEGGFGHFGFHHFGHFGGHHFGGGCGFHFHHHHDD3FGHHGFDE/<BCGFEFDFGGH
@M02034:409:000000000-BFKT7:1:2101:5249:9135 1:N:0:28
AAAGTCGAGGTGCCTAAAGTGGCAACCCAGACTGAGTTTTGTGTTGGTGGTGTAGAGCTTCCTGTAGCCGCATGGCGTTCGTACTTAAATATGGAACTAACCATTCCAATTTTCGCTGTCTCTTATACACATCTCCGAGCCCACGAGACT
+
ABBBBFBBBBBBGGGGGGGGFGGHFHHEGHAFHHGFGFGHHHHHHGGFFGGEGFHFFHHHGGHHHFHHHGEFEEHHGGGGGGGHHHFGHHHHGHHHGHFFHHFHHHHFHGHHHFFEGGGHHHHHHH?F3GBBGHHFFC@DDGHGGGCDGG
@M02034:409:000000000-BFKT7:1:2101:9132:9135 1:N:0:28
AAAGTCGAGGTGCCTAAAGTGGCAACCCAGACTGAGAGGAAGGTTG
+
CBCCCFCBCCCBGGGGGGGGGGGHHHHGGHAFGBC35B?222BFFG
@M02034:409:000000000-BFKT7:1:2101:18574:9136 1:N:0:28
AAAGTCGAGGTGCCTAAAGTGGCAACCCAGGCTGTTGGTGGTGTAGAGCTTCCTGTAGCCGCATGGCGTTCGTACTTAAATATGGAACTAACCATTCCAATTTTCGCTGTCTCTTATACACATCTCCGAGCCCACGAGACTCCTGAGCAT
+
BBBBBFBABBABGGGGGGGGFGGGHHHEGHGGHHHHHHGGEEGHHHHFHHHHHHHHHHHGEGEGGHHGEEGGGGGHHHHGHHHHHFFGHHGHHHHHHFHHHHHHHGGGGGHGHHHHHHHEHHHHHGHDFGGGGHGD@CDEHHHHHGGHHD
@M02034:409:000000000-BFKT7:1:2101:6374:9136 1:N:0:28
AAAGTCGAGGTGCCTAAAGTGGCAACCCAGACTCAGTCGAATGTTGGTGGTGTAGAGCTTCCTGTAGCCGCATGGCGTTCGTACTTAAATATGGAACTAACCATTCCAATTTTCGCTGTCTCTTATACACATCTCCGAGCCCACGAGACT
+
BCBCBFCCCCBCGGGGGGGGGGGGHHHGGHHGHHHHHHGGGHHHHHHFGGFFHHHGGHHHFHHHHHHHHGECEGHFGEGFFFBHHHFGHHFHHGGFHHHEHHFHHHFFHHHHHHGFGGGHHGHHGHHHFFFCGGFGE@GDDGHGCGGGGF
@M02034:409:000000000-BFKT7:1:2101:16686:9141 1:N:0:28
AAAGTCGAGGTGCCTAAAGTGGCAACCCAGACTAAGGATCCGGTTGGTGGTGTAGAGCTTCCTGTAGCCGCATGGCGTTCGTACTTAAATATGGAACTAACCATTCCAATTTTCGCTGTCTCTTATACACATCTCCGAGCCCACGAGACT
+
AAAAAB>ADD>AFFGGG1BGG10AFGHG00FFHHHGHHFGHGAEGGCAACBAGBGGHEGGHCHHHHFFFF@@EEFGEEEFFEF/>FFBGFBGHD1FFGECFC1BFFEBFGHHH2EEGAEF2B>D1F22BFFC<FGFCCCGGGEEG?CGFF
@M02034:409:000000000-BFKT7:1:2101:21718:9142 1:N:0:28
AAAGTCGAGGTGCCTAAAGTGGCAACCCAGACTGCGAATAATGTTGGTGGTGTAGAGCTTCCTGTAGCCGCATGGCGTTCGTACTTAAATATGGAACTAACCATTCCAATTTTCGCTGTCTCTTATACACATCTCCGAGCCCACGAGACT
+
BBBBBFBBBBABGGGGGGGGGGGHHHHGGHHGHHCFGGGAFGFGDFGFFDGG1FG5GHHHEHHHHGDEGFGGGGGCFEEGFFGGGHHDFGHG4F3@FHHHFH3GGHHFEHHHHGGGGGEBHHHHHHHGBGHGHFFFD/@C@FGG/@CEDF
@M02034:409:000000000-BFKT7:1:2101:27241:9142 1:N:0:28
AAAGTCGAGGTGCCTAAAGTGGCAACCCAGACTAATAATCAGGTTGGTGGTGTAGAGCTTCCTGTAGCCGCATGGCGTTCGTACTTAAATATGGAACTAACCATTCCAATTTTCGCTGTCTCTTATACACATCTCCGAGCCCACGAGACT
+
AAAAAFBBBBAABGGBFGGGDFFFFFCECDHGHHHHHHHHHHHEGFGAFGEFHFHHGGHHHFGGBFDDFAEEGGHHGGGGEGCEHHHEHHHHFH3BFGFHHHEHFHFEGGHHHHGGGFEFHDFGBGFGGHFHHHFFA/@BDAAFDCG//?
@M02034:409:000000000-BFKT7:1:2101:5266:9143 1:N:0:28
AAAGTCGAGGTGCCTAAAGTGGCAACCCAGACTGAGTTTTGTGTTGGTGGTGTAGAGCTTCCTGTAGCCGCATGGCGTTCGTACTTAAATATGGAACTAACCATTCCAATTTTCGCTGTCTCTTATACACATCTCCGAGCC
+
33AA>BAADDBAFFGGCGF6FGGFFFGGFHHGHHHH5BF5FFFGHHEEFGEFAFGGGHHHGHHHHHGHHGE@EGHHGGCGGGFHHGFFGHFFGHEFGHBB@FFGBEEFHHHHHHGGC/?DGHHHFFBFFB11FDGFD@>/C
@M02034:409:000000000-BFKT7:1:2101:6746:9145 1:N:0:28
AAAGTCGAGGTGCCTAAAGTGGCAACCCAGACTCTGGCGGGGGTTGGTGGTGTAGAGCTTCCTGTAGCCGCATGGCGTTCGTACTTAAATATGGAACTAACCATTCCAATTTTCGCTGTCTCTTATACACATCTCCGAGCCCACGAGAC
+
AAAAAF?ADDAAGGCAE1BFBGGCHHGEFHHGHHHCHHEGCGC/>ECEFE??/B1>FHHHGHHHHHGDFECCGGGHGGGGCGHHHG<1GGFGFH11CGDCFHGHFGBDHHHHHGG?E.<<DFFGHH=GFHGGF0C0C@?C?E.;@-9E9
@M02034:409:000000000-BFKT7:1:2101:5556:9149 1:N:0:28
AAAGTCGAGGTGCCTAAAGTGGCAACCCAGACTGGGAATCAGGTTGGTGGTGTAGAGCTTCCTGTAGCCGCATGGCGTTCGTACTTAAATATGGAACTAACCATTCCAATTTTCGCTGTCTCTTATACACATCTCCGAGCCCACGAGACT
+
BABBBFBBDBABGGGGBFGGGGAEFHHGGGCGHHHGFHFHHGHHGHGEEFGFGGHGGHHHHBFFFHFFHGEFGEHFGGGFEFFGFHFFHHHGHHHHHGGHHHHHHFHG4BGHHHGGGGGHHGHHHHHHEHFHEGFGG?CCDEHECDCGDF
@M02034:409:000000000-BFKT7:1:2101:11426:9150 1:N:0:28
AAAGTCGAGGTGCCTAAAGTGGCAACCCAGACTGTGCCGCCGGTTGGTGGTGTAGAGCTTCCTGTAGCCGCATGGCGTTCGTACTTAAATATGGAACTAACCATTCCAATTTTCGCTGTCTCTTATACACATCTCCGAGCCCACGAGACT
+
BBCCBFABCBCAGGGGGGGGGGGHHHHGGHHGHHHHHFGG22EEGGGCF?EFGHGFGGHHHHHHEFHFEEGCE?FAEGGGGECHGHHHDGG4FG3B3CF3B03E3FFBEFGFHGGGGGABF2GG2G@GDGDGCGFB/A</CECF-@CDGF
@M02034:409:000000000-BFKT7:1:2101:16346:9155 1:N:0:28
AAAGTCGAGGTGCCTAAAGGGGCAAACCAGA
+
BBBBBFBBBBABGGGGGGF4EEEEE4BFEEA
@M02034:409:000000000-BFKT7:1:2101:27241:9161 1:N:0:28
AAAGTCGAGGTGCCTAAAGTGGCAACCCAGACTAATAATCAGGTTGGTGGTGTAGAGCTTCCTGTAGCCGCATGGCGTTCGTACTTAAATATGGAACTAACCATTCCAATTTTCGCTGTCTCTTATACACATCTCCGAGCCCACGAGACT
+
BBBBBFBB??ABGGGFGGGGBGGHHGHGAGGGHHFGHFHHHBGHHHCEFGEAFGHHGGHHHBGHHFHFHFGCFGGHGGGGGEGHHHFHHHDGHHFFHHBFGHHGHFFFGHHHHHCGGFGBGHFBHFGH3F2GFHFGACCGGG/F>/@DFF
@M02034:409:000000000-BFKT7:1:2101:11415:9165 1:N:0:28
AAAGTCGAGGTGCCTAAAGTGGCAACCCAGACTGTGCCGCCGGTTGGTGGTGTAGAGCTTCCTGTAGCCGCATGGCGTTCGTACTTAAATATGGAACTAACCATTCCAATTTTCGCTGTCTCTTATACACATCTCCGAGCCCACGAGACT
+
CCCCBFCCCCABGGGGGGGGGGGHHHHGGHHGHHHHHHGGGGGEEGGGGGFFGHHHHHHHHHHHHHHHHGGGGGHHGGGGGGHHHH4FGHHHHFGFHHHFHHHHHHGHHHHHHHGGGGGGHHHHHHFHHHHHHHFHG?FGGGHGCFGGGH
@M02034:409:000000000-BFKT7:1:2101:9443:9166 1:N:0:28
AAAGTCGAGGTGCCTAAAGTGGCAACCCAGACTTCTAAGGAGGTTGGTGGTGTAGAGCTTCCTGTAGCCGCATGGCGTTCGTACTTAAATATGGAACTAACCATTCCAATTTTCGCTGTCTCTTATACACATCTCCGAGCCCACGAGACT
+
BBBBBFBBBBBBGGGGGGGFGGGHHHHGGHHGHHHHGFHH3AEFGHGEFGEFHHHHHHHHHHHHHHHGHGGGGGHHGGGGGGHHHHHHHHHHHHGHHHHHHHHHHHGHFHHHHHGGGGGGHHHHHHFGFHHHHHHHGCDCGGHGGGGGGH
@M02034:409:000000000-BFKT7:1:2101:18710:9174 1:N:0:28
AAAGTCGAGGTGCCTAAAGTGGCAACCCAGACTAATAATGCGGTTG
+
BBBBBFBBBBABGGGGGGGGGGGHHHHGGHHGHHF555FDFDGGCE
@M02034:409:000000000-BFKT7:1:2101:21578:9175 1:N:0:28
AAAGTCGAGGTGCCTAAAGTGGCAACCCAGACTCCGTCTTCTGTTGGTGGTGTAGAGCTTCCTGTAGCCGCATGGCGTTCGTACTTAAATATGGAACTAACCATTCCAATTTTCGCTGTCTCTTATACACATCTCCGAGCCCACGAGACT
+
BABBBFBBBBAAGGGFFGGGGGGGHHHGGHHGHHHGHHHGHHHHHHHGGGEFGHHHHHHHHHHFGHHHHG?EGGHHGGGGGGHHHHHHHHHHHEGFHHHGHHGHHHGHGHHHHHGGGGGGHFHHHHGHFFFHFHGHGGFDFGHGGGGGGH
@M02034:409:000000000-BFKT7:1:2101:16338:9176 1:N:0:28
AAAGTCGAGGTGCCTAAAGTGGCAACCCAGACTAAGAAGCCGGTTGGTGGTGTAGAGCTTCCTGTAGCCGCATGGCGTTCGTACTTAAATATGGAACTAACCATTCCAATTTTCGCTGTCTCTTATACACATCTCCGAGCCCACGAGAC
+
CBCCCFCCBBCCGGGGFGGGGGGHHHHGGHHGHBG3G533AAEEGEGFFGEFFHHHHHHHHHHHHHHHHEGGGGHHGGGGGGHHHHHHFHHHHHHFFFHFGHGHGHHHHHHHHHGGGGFHHFHHGHFFFHGHHHFGGCGGGGHGGGGGG
@M02034:409:000000000-BFKT7:1:2101:17681:9178 1:N:0:28
AAAGTCGAGGTGCCTAAAGTGGCAACCCAGACTGTTGCTGGTGTTAGTGTTGTTGTAG
+
B@ABBFBBBBBBGGGFGGGGGGGHHGHGGHHGH3F5F5BGH3BGE5DF55D221B255
@M02034:409:000000000-BFKT7:1:2101:13014:9181 1:N:0:28
AAAGTCGAGGTGCCTAAAGTGGCAACCCAGACTCAGAAGAATGTTGGTGGTGTAGAGCTTCCTGTAGCCGCATGGCGTTCGTACTTAAATATGGAACTAACCATTCCAATTTTCGCTGTCTCTTATACACATCTCCGAGCCACGAGACTC
+
BCCCBFCCCCCCGGGGGGGGGGGHHHHGGGHGHHHHHFHGHHHHHHHGGGGFHHHHHHHHHHHGHHHHHGGGGGHHGGGGGGHHHHHHHHHHHHHHHHHHHHHHHHHHHGHHHHGGGGGGHHHHHHHHHFHHHHFHGCCGGFC?/CGGHC
@M02034:409:000000000-BFKT7:1:2101:17702:9182 1:N:0:28
AAAGTCGAGGTGCCTAAAGTGGCAACCCAGACTATGGCTGGGGTTGGTGGTGTAGAGCTTCCTGTAGCCGCATGGCGTTCGTACTTAAATATGGAACTAACCATTCCAATTTTCGCTGTCTCTTATACACATCTCCG
+
AABB3DA?DDABGGGGFGGDAAACGHHGGHDAGHHHHHFGGDGAEAEGFEECAFFFFHHF5FFFFFFBEEE01EFGGGGGGGHHEFHHHHFHGGFEGHFGEFDFFFEGHHGGHGGFEEE1GFHHGHEFFFBFCDGFB
@M02034:409:000000000-BFKT7:1:2101:12162:9185 1:N:0:28
AAAGTCGAGGTGCCTAAAGTGGCAACCCAGACTCCGTCTACTGTTGGTGGTGTAGAGCTTCCTGTAGCCGCATGGCGTTCGTACTTAAATATGGAACTAACCATTCCAATTTTCGCTGTCTCTTATACACATCTCCGAGCCCACGAGACT
+
BBBBBFABBBAAGGGGGGGGGGGHHHHGGFHGHFFD2FGHHGBGHHHFFGECEHHGHHHHHHHHHHHHHGG?EGHHGGGGGGHHGHHGGGFHHFGHHHHHHHHHHHGHHHHHHHGGGGGHHHHHHHGHGHFHGHGHGGFFGGHGGGGGGH
@M02034:409:000000000-BFKT7:1:2101:3996:9196 1:N:0:28
AAAGTCGAGGTGCCTAAAGTGGCAACCCAGTTGGTTGGGGGTGTAGAGCTTCCTGTAGCCGCATGGCGTTCGTACTTAAATATGGAACTAACATTCCAATTTTCGCTGTCTCTTATACACATCTCCGAGCCCACGAGACTCCTGAGCAT
+
BBBBBFBBBBAAFFGGGGFGGGGGHHHGGGFGHHGHGGGGGGGGHHHHHHHGHGHHHHHHGGEEEHHGGGFEEFCGHHGHGGHHHDFCGEGHHHHFGG4BGHHHGDGGCFGHHHFGFHHHHHHHHHDCGCCFFFA><.>GFHHHGHHHH
@M02034:409:000000000-BFKT7:1:2101:23072:9204 1:N:0:28
AAAGTCGAGGTGCCTAAAGTGGCAACCCAGACTACGCCTCCGGTTGGTGGTGTAGAGCTTCCTGTAGCCGCATGGCGTTCGTACTTAAATATGGAACTAACCATTCCAATTTTCGCTGTCTCTTATACACATCTCCGAGCCCACGAGAC
+
BACCCFCBCCCCGGGGGGGGGGGHHHHGGCHGH33A22A2B2AEEGGFGGEFHGHHHHHHHHHGHHHHHGGGGGHHGGGGGGHHHHGHGHGHHHHFHHGHHHHHGHHFHGHHHHGGGGGHHHHHHHFHHFHHHHGHG/CDGEHGGGGGG
@M02034:409:000000000-BFKT7:1:2101:21532:9204 1:N:0:28
AAAGTCGAGGTGCCTAAAGTGGCAACCCAGACTAGTCGTACGGTTGGTGGTGTAGAGCTTCCTGTAGCCGCATGGCGTTCGTACTTAAATATGGAACTAACCATTCCAATTTTCGCTGTCTCTTATACACATCTCCGAGCCCACGAGACT
+
BBABBFCCBCABGGGGGGGGGGGHHHHGGHHGHHHHHFEHHGGCFGGFFGEFEGGDGHHGFHHHHGHHHFGGGGHHGGGGGGHHHHHHHGGHHHFFGHGGHHGHGHFHHHHHHHGGGGGFHFFFHHFHGHFHGHHHE/C@DGHGGGGGGH
@M02034:409:000000000-BFKT7:1:2101:10319:9205 1:N:0:28
AAAGTCGAGGTGCCTAAAGTGGCAACCCAGACTTCTCCTACGGTTGGTGGTGTAGAGCTTCCTGTAGCCGCATGGCGTTCGTACTTAAATATGGAACTAACCATTCCAATTTTCGCTGTCTCTTATACACATCTCCGAGCCCACGAGACT
+
BBCBCFCCBCCCGGGGGGGGGGGHHHHGGHHGHHHHHHHHHGGHGGGFFGEFGHHHGHHHHHHHHHHHHGGGGGHHGGGGGGHHHHHHHHGHHEHHHHGHHFHGHHFHHHHHHHGGGGFFHGHHFGFHFFHHFHGDFCCDCGHGGFGGGH
@M02034:409:000000000-BFKT7:1:2101:23053:9205 1:N:0:28
AAAGTCGAGGTGCCTAAAGTGGCAACCCAGACTACGCCTACGGTTGGTGGTGTAGAGCTTCCTGTAGCCGCATGGCGTTCGTACTTAAATATGGAACTAACCATTCCAATTTTCGCTGTCTCTTATACACATCTCCGAGCCCACGAGACT
+
AAAAAFBBBD>AGBFFGGFBFFFCHHGGGEHGHHGGGGHGHG?CFFCFEEEFEFFHGHEHGGGFGHGGHGEGGFHHGEGFEEHHEHEFBGBGFHF3CFB3FGFHGHFF?FGFGDF?E/BDFGHHHFDGDF2FGGDG?/DCCEEE?CGFAG
@M02034:409:000000000-BFKT7:1:2101:9934:9206 1:N:0:28
AAAGTCGAGGTGCCTAAAGTGGCTGTGCGGTCTGTTGGTGGTGTAGAGCTTCCTGTAGCCGCATGGCGTTCGTACTTAAATATGGAACTAACCATTCCAATTTTCGCTGTCTCTTATACACATCTCCGAGCCCACGAGACTCCTGAGCAT
+
BBBBBFBABBBBGGGGGGGGGGGGFHHHEEAEFHHHHHEEEEFHFGGFFGHHHHHGFGBGEFEEFH1FEGGFFBGGHHHHHGFHH3FGHFHHHHHFGDGHHHHHGGGGGGGHHHHHHHFHFHGEGFGCCFGCGEGCCG?GHHHHFHHHHF
@M02034:409:000000000-BFKT7:1:2101:17341:9212 1:N:0:28
AAAGTCGAGGTGCCTAAAGTGGCAACCCAGACTAATCAGAATGTTGGTGGTGTAGAGCTTCCTGTAGCCGCATGGCGTTCGTACTTAAATATGGAACTAACCATTCCAATTTTCGCTGTCTCTTATACACATCTCCGAGCCCACGAGACT
+
>AAA3BA?DAA4GGGFGCGGBDFCFFGGGGFBGHGHHHFDDDE555G2EEEGC3DFFEE35F5FGBFDEEEEFGF1?ECEGGFCFHHGHGHGH3@3BFDGC1@B3BFFFHHGHFEEGD<?FFGGGHDF4B1GFF11?@C@C/FFG//<AG
@M02034:409:000000000-BFKT7:1:2101:19198:9215 1:N:0:28
AAAGTCGAGGTGCCTAAAGTGGCAACCCAGACTGATAATAAGGTTGGTGGTGTAGAGCTTCCTGTAGCCGCATGGCGTTCGTACTTAAATATGGAACTAACCATTCCAATTTTCGCTGTCTCTTATACACATCTCCGAGCCCACGAGACT
+
BBBABFBBDBAAGGGGFGFBGGGGHHGGGHDGHHHHHGHHHHHHHHGFFGAFHFHHHHHFHHHHHHHHHFGGGFGHFGGGGGHHHHHGHHFHHGHHHGFFHHFHHHHFHHGHHHGGFGGHHGHHHHFHFHFHHH3GECGGGGHGGGGGGH
@M02034:409:000000000-BFKT7:1:2101:16569:9219 1:N:0:28
AAAGTCGAGGTGCCTAAAGTGGCAACCCAGACTTCTAATATGGTTGGTGGTGTAGAGCTTCCTGTAGCCGCATGGCGTTCGTACTTAAATATGGAACTAACCATCCAATTTTCGCTGTCTCTTATACACATCTCCGAGCCCACGAGACTC
+
CCCCCFABCCCCGGGGGGGGGGGHHHHGGHHGHHHHGHHHHHHGHGGGGGGFHHHHHHHHHHHHHHHHHGGGGGHHGGGGGGHHHHHHHHHHHHHHHHHHHHGHHHHHHHHHHGGGGFHHHHHHHHGHHHHHHHHGGGGGGHGGGCGGHG
@M02034:409:000000000-BFKT7:1:2101:16589:9223 1:N:0:28
AAAGTCGAGGTGCCTAAAGTGGCAACCCAGACTTCTAATATGGTTGGTGGTGTAGAGCTTCCTGTAGCCGCATGGCGTTCGTACTTAACTATGGAACTAACCATCCAATTTTCGCTG
+
A?AAAFBAD2>>AED54BGDFGFHHHEAFEGDHHCFGHGGHFGF5AC222EFFGG5DE3GABABFEGAFEEEAEF1>?/CEGHHFE4F3BFHH333BBBC303BG033BBBEF?//?
@M02034:409:000000000-BFKT7:1:2101:17328:9224 1:N:0:28
AAAGTCGAGGTGCCTAAAGTGGCAACCCAGACTAATCAGAATGTTGGTGGTGTAGAGCTTCCTGTAGCCGCATGGCGTTCGTACTTAAATATGGAACTAACCATTCCAATTTTCGCTGTCTCTTATACACATCTCCGAGCCCACGAGACT
+
CCCCCFBCCCCCGGGGGGGGGGGHHHHGGHGGHHFHHHHHHGHHHHGGGGEFGHHHHHHHHHHHHHHHHGGGGGHHGGGGGGHHHHHGHHHHHGEGHHHHHHHHHHGHFGHGHHGGGGGGHHHHHHHHHHGHHHHHGFCGGGHGGC/EGH
@M02034:409:000000000-BFKT7:1:2101:17852:9224 1:N:0:28
AAAGTCGAGGTGCCTAAAGTGGCAACCCAGACTTCGAATAAGGTTGGTGGTGTAGAGCTTCCTGTAGCCGCATGGCGTTCGTACTTAAATATGGAACTAACCATTCCAATTTTCGCTGTCTCTTATACACATCTCCGAGCCCACGAGACT
+
BBBBBFAABB>AGGGGGGGGGGGHHHHGFHHGHHHDFCGGHGHHFHCFGGEFHFHGGHFHHFHGGFHHHGFGGGHHGGGGEGFHHHFFFHFHHHHHHGHHGHFHGHGGHHHHHHGGGGEFHHHHGHDFFHEHCGGBECCCFGHGFFGDEF
@M02034:409:000000000-BFKT7:1:2101:9255:9229 1:N:0:28
AAAGTCGAGGTGCCTAAAGTGGCAACCCAGACTAATACTAATGTTGGTGGTGTAGAGCTTCCTGTAGCCGCATGGCGTTCGTACTTAAATATGGAACTAACCATTCCAATTTTCGCTGTCTCTTATACACATCTCCGAGCCCACGAGACT
+
CCCCCFCCBCBBGGGGGGGGGGGHHHHGGGHGHHHHHHHHHHHHHHHFGGEFHHHHGHHHHHHHHHHHHGGGGGHHGGGGGFGHHHGGFHGHHGGHHHGHHHHHHGFHHHHHHGGGGGGGHHHHHHBGFHHHGHHFD@BGGGHGC@CDGH
@M02034:409:000000000-BFKT7:1:2101:12851:9238 1:N:0:28
AAAGTCGAGGTGCCTAAAGTGGCAACCCAGACTGTGCATGGGGTTGGTGGTGTAGAGCTTCCTGTAGCCGCATGGCGTTCGTACTTAAATATGGAACTAACCATTCCAATTTTCGCTGTCTCTTATACACATCTCCGAGCCCACGAGACT
+
AABB>FAADDBBGGGF4EGGFFGHHHHGGHHFHHHHHHHFHGGGGEAAAEEFBFDFGEGHGHGHHHGF3EE0EEG1EEGEEF21?FGGGHFHFHB3BBB3E03BFBB4BFFFFHG?EFGGHFFBB3DGGFGF2F3B?</<<CEEF?@EGH
@M02034:409:000000000-BFKT7:1:2101:25196:9239 1:N:0:28
AAAGTCGAGGTGCCTAAAGTGGCAACCCAGACTCAGGGTCAGGTTGGTGGTGTAGAGCTTCCTGTAGCCGCATGGCGTTCGTACTTAAATATGGAACTAACCATTCCAATTTTCGCTGTCTCTTATACACATCTCCGAGCCCACGAGACT
+
BBCCCFBCCCBAGGGGGGGGGGGHHHHGGHHGHHHHHHGHHHCHHHGGGGEFGGHFHHGHHHHHHHHFHGGGEGHGFEFGGGFGHHFHHHFFHHFGFHHHHHHHGHGHFHGHHHGGGGGGHHHHHHFHFHHHHHHHF/?BGAFEGGGGGD
@M02034:409:000000000-BFKT7:1:2101:24113:9246 1:N:0:28
AAAGTCGAGGTGCCTAAAGTGGCAACCCAGACTACGCCGACTGTTGGTGGTGTAGAGCTTCCTGTAGCCGCATGGCGTTCGTACTTAAATATGGAACTAACCATTCCAATTTTCGCTGTCTCTTATACACATCTCCGAGCCCACGAGACT
+
BBBBBFBBDBAAFGGGGGGGGGGHHHHGGHEFFHHGGGFEEGGHHHG1F1AFGFHHHHHHHGHHFDGDEEECGGF1EEEFGGGHHHHFGGHHHHEHHHHHHFFFHFFHHHHGFFGGGGDFDHHBFHGHHHH2FGGFGCCCGG//CD@GGF
@M02034:409:000000000-BFKT7:1:2101:22837:9250 1:N:0:28
AAAGTCGAGGTGCCTAAAGTGGCAACCCAGACTCCTTCGACGGTTGGTGGTGTAGAGCTTCCTGTAGCCGCATGGCGTTCGTACTTAAATATGGAACTAACCATTCCAATTTTCGCTGTCTCTTATACACATCTCCGAGCCCACGAGACT
+
BBBCCFCCCCCCGGGGGGGFGGGHHHHGGGHGHHHHHHHHGGGGGGGGFGEFGGHHGHHHHHHHHHHGHFFGGGHHGGGGGGHHHHGFFGGHHEGHGHFFFHHGFHHHHHHHHHEDGGGHHHHHGHHHDGFHHHGFGCFGGGHGGGCGAF
@M02034:409:000000000-BFKT7:1:2101:16629:9251 1:N:0:28
AAAGTCGAGGTGCCTCAAGTGGCAACCCAGACTCAGAAGAAGGTTGGTGGTGTAGAGCTTCCTGTAGCCGCAT
+
A??AADAA@DAAGFG1BA1FGFF0FGHE0AGGHFBFDFG1ABECF0AB/EEFADFHFFH1ABA1F2D2FEEEF
@M02034:409:000000000-BFKT7:1:2101:14515:9252 1:N:0:28
AAAGTCGAGGTGCCTAAAGTGGCAACCCAGACTTCTGAGGGGGTTGGTGGTGTAGAGCTTCCTGTAGCCGCATGGCGTTCGTACTTAAATATGGAACTAACCATTCCAATTTTCGCTGTCTCTTATACACATCTCCGAGCCCACGAGACT
+
BBBBBFBBBBABGGGGGGGGGGGFHHHGGHHGHGHHHGFFGGGGGGGEFGBFGFHHHGHHFGHHHHHGGFGGGGHHGEGGGEGHHHHFGHGHGHDGHHHHHFHGHHGGHHHHHHGGGGGHHHHHHGHHGBHHHHHDDCGGGGHGGGCDGH
@M02034:409:000000000-BFKT7:1:2101:16560:9253 1:N:0:28
AAAGTCGAGGTGCCTAAAGTGGCAACCCAGACTTCTCAGTCTGTTGGGGGTGTAGAGCTTCCTGTAGCCGCATGGCGTTCGTACTTAAATATGGAACTAACCATTCCAATTTTCGCTGTCTCTTATACACATCTCCGAGCCCACGAGACT
+
BBBBAFABBBBBGGGFGGGFGFGHHHHGGHHGHFFFGGGEGHHHHHE220AA03D5D5BFDGD5FGGGHEE/EEFCFEEGFE?FFG?FDGF4DB3FEGHHF0BBFGH4BBDGF4/DEB?G3FG?33@GHF2FGHHEGG?C?FAFCCD..F
@M02034:409:000000000-BFKT7:1:2101:18115:9253 1:N:0:28
AAAGTCGAGGTGCCTAAAGTGGCAACCCAGACTAATACGCGTGTTGGTGGTGTAGAGCTTCCTGTAGCCACATGGCGTTCGTACTTAAATATGGAACTAACCATTCCAATTTTCGCTGTCTCTTATACACATCTCCGAGCCCACGAGACT
+
BBBBBFBBBBBBGGGGGGGGGGGGHHHFGHGGHHHHHHHGGGGGHHEGGGGGHHHEHGHHHHHHHHHHGGHHHHHHGGGGGGHHHHGHHHHGHHFGHHHGHFFHHHHGFHHHHHGGGGGHHHHHHHHHHHHHHHHHG?CCGGHGGGGGGH
@M02034:409:000000000-BFKT7:1:2101:12841:9253 1:N:0:28
AAAGTCGAGGTGCCTAAAGTGGCAACCCAGACTGTGCATGGGGTTGGTGGTGTAGAGCTTCCTGTAGCCGCATGGCGTTCGTACTTAAATATGGAACTAACCATTCCAATTTTCGCTGTCTCTTATACACATCTCCGAGCCCACGAGACT
+
BBCCCFCCCCBAGGGGGGGFGGGHHHHGGHHGHHHHHHHHHHGGFGGEGGGFHHHHHHHHHHHHHHHHHGGGGGHHGGGGGGHHHHHHHHFHHHGHHHHGHHGHHHGGGHHHHHGGGGGHHHHHHHHHHHHHHHHHGBCGGGHGGGGGGH
@M02034:409:000000000-BFKT7:1:2101:16612:9260 1:N:0:28
AAAGTCGAGGTGCCTAAAGTGGCAACCCAGACTCAGAAGAAGGTTGGTGGTGTAGAGCTTCCTGTAGCCGCATGGCGTTCGTACTTAAATATGGAACTAACCATTCCAATTTTCGCTGTCTCTTATACACATCTCCGAGCCCACGAGACT
+
CCCCCFCCCCCCGGGGGGGGGGGHHHHGGHHGHHHHHGGHHHHHGHGGGGEFGGHHHHHHHHHHHHGGHGGGGGHHGGGGGFHHHHFGHHGHHHFFHHHHHHHHHHHHHGHHHFGGGGGHHHHHHHHHHHHHHGFGGCFFCGGGGC?EDG
@M02034:409:000000000-BFKT7:1:2101:23299:9264 1:N:0:28
AAAGTCGAGGTGCCTAAAGTGGCAACCCAGACTATTAAGAATGTTGGTGGTGTAGAGCTTCCTGTAGCCGCATGGCGTTCGTACTTAAATATGGAACTAACCATTCCAATTTTCGCTGTCTCTTATACACATCTCCGAGCCCACGAGACT
+
CCCCCFCCCBABGGGFFGGGGGGHHHHGGHFFHHHHHHH5DBFGHHHFCEEFE3F5FBFFFGHHD5B5EEG0EEFAEEEFGE2FFFHBDGGDBD33FFHH@13BFFG44BEH?4>EED/?44BE4?BGFC2B?FGBD@CCCFCFG/>/CF
@M02034:409:000000000-BFKT7:1:2101:22835:9267 1:N:0:28
AAAGTCGAGGTGCCTAAAGTGGCAACCCAGACTCCTTCGACGGTTGGTGGTGTAGAGCTTCCTGTAGCCGCATGGCGTTCGTACTTAAATATGGAACTAACCATTCCAATTTTCGCTGTCTCTTATACACATCTCCGAGCCCACGAGACT
+
ABCBBFABBBBAGGGGGGGGGGGGHHHGGHGGHGHHHHHHGGGGFGGGGGGFGGHGHHHHHHHHHHHHHGGGGGHHGGGGGGHHHHGGHHHHHHGHHGGHHHHHHHHGBGHHHH?DFDCFHHHHHHHHGGFHHHHHD<BDGFEA@CG?EF
@M02034:409:000000000-BFKT7:1:2101:3937:9268 1:N:0:28
AAAGTCGAGGTGCCTAAAGTGGCAACCCAGACTACTGCGACTGTTGGTGGTGTAGAGCTTCCTGTAGCCGCATGGCGTTCGTACTTAAATATGGAACTAACCATTCCAATTTTCGCTGTCTCTTATACACATCTCCGAGCCCACGAGACT
+
BBBBBFBBBBABGGGGGGGGGGGHGHHGGHHGHHHHHGGGGGGHFHEEFGEFGGGDGGFHGHHHHHHHHGG@EFHHGGGGGGHHHHFGHHHHHHEFHHFHFFHGHHHHHHHHHGEGGGEHHHHHFHDGHGFCGHHFA<BGGGHGGCGGGG
@M02034:409:000000000-BFKT7:1:2101:22113:9270 1:N:0:28
AAAGTCGAGGTGCCTAAAGTGGCAACCCAGACTACGAAGCAGGTTGGTGGTGTTGA
+
CCCCCFCCCCABGGGGGGGGGGGHHHHGGHGGH33A22E23BFG320B11E111B5
@M02034:409:000000000-BFKT7:1:2101:27520:9273 1:N:0:28
AAAGTCGAGGTGCCTAAAGTGGCAACCCAGACTAATAATAATGTTGGTGGTGTAGAGCTTCCTGTAGCCGCATGGCGTTCGTACTTAAATATGGAACTAACCATTCCAATTTTCGCTGTCTCTTATACACATCTCCGAGCCCACGAGACT
+
BAAABFAAAD>AGFGEFGGFABFGHHHEFF2FFEFHDBEEGGFGHFFEFEEBFFH5AAGHHEGEGHE5GFE0AEGGEFGEEBEEHHEBGH4BGEEFGGFHHC3@FGHEFHFHHFC/EEEDGBFGFG4GGFGFFDFD//<<BEGFCC@EDD
@M02034:409:000000000-BFKT7:1:2101:17896:9274 1:N:0:28
AAAGTCGAGGTGCCTAAAGTGGCAACCCAGACTCAGCATGGTGTTGGTGGTGTAGAGCTTCCTGTAGCCGCATGGCGTTCGTACTTAAATATGGAACTAACCATTCCAATTTTCGCTGTCTCTTATACACATCTCCGAGCCCACGAGACT
+
CCCCCFCCCCBBGGGGGGGGGGGGHHHGGHHGHHHHHHHHHHHHGHHFFGEFGHHGGHHHHHHHGFHHHGGGGGHGGGGGFEGHHHFGHHGHHHHHFHHHHHFHHHGHEGHHHBEEGGFFHHHHHHHHHHFHHHHGC</BFFHGGGCCGF
@M02034:409:000000000-BFKT7:1:2101:18130:9274 1:N:0:28
AAAGTCGAGGTGCCTAAAGTGGCAACCCAGACTGGGGGGGGGGTTGGTGGTGTAGAGCTTCCTGTAGCCGCATGGCGTTCGTACTTAAATATGGAACTAACCATTCCAATTTTCGCTGTCTCTTATACACATCTCCGAGCCCACGAGAC
+
>3>>AFABBBAAGGGGFFGFFFFHHHHGFHDGHFHHGGGGBB>>@BBFED.AEEFFBFFFBBBB9BFFFFB?DAFABABED9.EE/BBFF/BB/9FFBFFFFFFFFFBBFFFFFBADBDBFBFFFF9B9BFF/9BB.9@B?EAE;-@?9
@M02034:409:000000000-BFKT7:1:2101:3817:9276 1:N:0:28
AAAGTCGAGGTGCCTAAAGTGGCAACCCAGACTAAGACTCAGGTTGGTGGTGTAGAGCTTCCTGTAGCCGCATGGCGTTCGTACTTAAATATGGAACTAACCATTCCAATTTTCGCTGTCTCTTATACACATCTCCGAGCCCACGAGACT
+
BBBBBFBBBBBBGGGGGGGGGGGHHHHGGGHGHGHHHHHHHHHHHHGFGGEFGGHHHHHHHHHHHGHHHGGGGGHHGGGGGGHHHHGGGHFHHHFHFHHHHHHHHHHHHHGHHHGFGGGGHGHHHHFHHHGHFGFGD/DFGGHGGGGGGH
@M02034:409:000000000-BFKT7:1:2101:22095:9277 1:N:0:28
AAAGTCGAGGTGCCTAAAGTGGCAACCCAGACTACGAAGCAGGTTGGTGGTGTAGAGCTTCCTGTAGCCGCATGGCGTTCGTACTTAAATATGGAACTAACCATTCCAATTTTCGCTGTCTCTTATACACATCTCCGAGCCCACGAGACT
+
ABB?AFAADAAAGGGGFGGGGGGGFHHGFAGGHDC2AAEEH3F2FGCAF1EFGHHHFHHHHGFHFDGGHGGCGGGHGFGGGGBGHHFDGHGHHEGGHFGBHHHHHHHHHGG4GGEGFDGFHGHHFBFGGHEFGG?DD?@CCFEADFG/>G
@M02034:409:000000000-BFKT7:1:2101:15453:9280 1:N:0:28
AAAGTCGAGGTGCCTAAAGTGGCAACCCAGACTGGGTTGGGTGTTGGTGGTGTAGAGCTTCCTGTAGCCGCATGGCGTTCGTACTTAAATATGGAACTAACCATTCCAATTTTCGCTGTCTCTTATACACATCTCCGAGCCCACGAGACT
+
AAABAFAABBBBFFG5FFGGGGGHHHFEFHAGHHFHBBAEGEEAAFGAFEEFBGGFGGHHFHHH5FGFGEFGGFH1EG>FGGH1FHHHHHGHFHGE3GBF3B3FGFFGHHHHHFGGDF<2G3GG3FFGBHHEGD2@C//B<?FAD/DGGG
@M02034:409:000000000-BFKT7:1:2101:10865:9282 1:N:0:28
AAAGTCGAGGTGCCTAAAGTGGCAACCCAGACGGTTGGTGGTGTAAATCTTCCTGTAGCCGCATGGCGTTCGTACTTAAATATGGAACTAACCATTCCAATTTTCGCTGTCTCTTATACACATCTCCGAGCCCACGAGACTCCTGAGCAT
+
BBCCBFCCCCCCGGGGGGGGGGGHHHHGGHHG2AAFEGGGGEGGHB55FGHHHHHHHHHHFFFGGHGGGGGGGHHHHHHFHHHHH@GGGFHHHHHHHFFBFHHHHGGGGGHHGHHHHHHHHHGGHHHGGGGGGGGFCGGGFHCGFFHGHF
@M02034:409:000000000-BFKT7:1:2101:3945:9285 1:N:0:28
AAAGTCGAGGTGCCTAAAGTGGCAACCCAGAAGGTTGGTGGTGTAGAGCTTCCTGTAGCCGCATGGCGTTCGTACTTAAATATGGAACTAACCATTCCAATTTTCGCTGTCTCTTATACACATCTCCGAGCCCACGAGACTCCTGAGCAT
+
CCCCCFCCCCCCGGGGGGGGGGGHHHHGGHH3A23BGEDFEGGHHHHHFHHEFGHHFHFFEGEEFHFFEGGGGF?GHFF3BFGGFBBGH3FGFHHBGGHHGHHHFGGGGGHHHHHFH4FBGBBB?FGGFGCCGEFG>BDGG<1FFBBGGH
@M02034:409:000000000-BFKT7:1:2101:14080:9292 1:N:0:28
AAAGTCGAGGTGCCTAAAGTGGCAACCCAGACTGGGAAGAAGGTTGGTGGTGTAGAGCTTCCTGTAGCCGCATGGCGTTCGTACTTAAATATGGAACTAACCATTCCAATTTTCGCTGTCTCTTATACACATCTCCGAGCCCACGAGACT
+
BABBBFBBBBAAFFGGGGGFGGGHHHHGGHGFHCHEFFEHHHHHGGFFEGEBEFGFHHHHHHHGHGHHHGGCGGHGGGGGEEGHGHFGHHGHHGFGFH3GHHHHHHHFHHGHHHGGGGGGBHHHHHGHHHHHHHFDDCCFCGHGGGGGGG
@M02034:409:000000000-BFKT7:1:2101:24260:9293 1:N:0:28
AAAGTCGAGGTGCCTAAAGTTGCAACCCAGACTACGTGTCAGGTTGGTGGTGTAGAGCTTCCTGTAGCCGCATGGCGTTCGTACTTAAATATGGAACTAACCATTCCAATTTTCGCTGTCTCTTATACACATCTCCGAGCCCACGAGACT
+
BBABBFABBD>>FGGFFEGFGGHFHHHGGHHGHHHGFGGFGHG5FGCEFGFFGFHGHHHHHHHHHHHHHGGGGGHFEEGFEFGFHHDDGEGFHHHHEFGEGHGHHHHG4FGFG4EFGGFHHEHHFHFFGFHHGHGGCCCFCGCF@>DGGF
@M02034:409:000000000-BFKT7:1:2101:4218:9295 1:N:0:28
AAAGTCGAGGTGCCTAAAGTGGCAACCCAGACTTTGGGTTCTGTTGGTGGTGTAGAGCTTCCTGTAGCCGCATGGCGTTCGTACTTAAATATGGAACTAACCATTCCAATTTTCGCTGTCTCTTATACACATCTCCGAGCCCACGAGACT
+
BBBBAFBBBBAAGGGGGGGGGGGHHHHGGHHGHHHHHGGGHHHHHHHEFGEFGGHHHHHHGFHHHHHHGGGFGGHHGGGGEE?GGHFDGHGHHGBDGHFHHHFGHHHFGGHHHGE?GGEGHHHHFHGF3FGGHHGFF@DGGGHGGCGFGH
@M02034:409:000000000-BFKT7:1:2101:11327:9310 1:N:0:28
AAAGTCGAGGTGCCTAAAGTGGCAACCCAGACTAATCAGAATGTTGGTGGTGTAGAGCTTCCTGTAGCCGCATGGCGTTCGTACTTAAATATGGAACTAACCATTCCAATTTTCGCTGTCTCTTATACACATCTCCGAGCCCACGAGACT
+
ABBBBFBBBDABGGGGGGGGGGGHHHHGGHGGHGFHHHHHHHHHGHHGGGGFHHHHHHHHHHHFGHHHHGGFGGHHGGGGGGGHHHGDHHHHHHFGHFGGHHHHHHHHHHHHHGGGGFGGHHHHFHEHEHGHHGHHGCFGGG/FDGFGGH
@M02034:409:000000000-BFKT7:1:2101:4211:9312 1:N:0:28
AAAGTCGAGGTGCCTAAAGTGGCAACCCAGACTTTGGGTTCTGTTG
+
CCCCCFCCCCBCGGGGGGGGGGGHHHHGGHHGH5A3FFE22B55BF
@M02034:409:000000000-BFKT7:1:2101:4231:9315 1:N:0:28
AAAGTCGAGGTGCCTAAAGTGGCAACCCAGACTTTGGGTTCTGTTGGTGGTGTAGAGCTTCCTGTAGCCGCATGGCGTTCGTACTTAAATATGGAACTAACCATTCCAATTTTCGCTGTCTCTTATACACATCTC
+
AABAAFBBD2AAGCGGF4EGFGGHHHHGGHGGHGFHFDGAEFGGHHEEF?EE1DGFFGH35FFF55F5F1EEGEHA@>EFFEGFGHHGHHGGHBDFFFFBCF3FGFGFHHEGBF//?E<3F4B??GH3?CFHCGB
@M02034:409:000000000-BFKT7:1:2101:18182:9316 1:N:0:28
AAAGTCGAGGTGCCTAAAGTGGCAACCCAGACTCAGCATACGGTTGGTGGTGTAGAGCTTCCTGTAGCCGCATGGCGTTCGTACTTAAATATGGAACTAACCATTCCAATTTTCGCTGTCTCTTATACACATCTCCGAGCCCACGAGACT
+
AAAABFAABD>AGGGGGGGGGGGGHHHGFHFGHBHHHHHHHHGHFEGEFGEFHGHFHFHHGFHGGHGFHFCEGGHFEEEFGEFHHHGFHHFFGHFFGHGHGEB3GFHGHHGHHBEGGGGFFGHGHHF3FCGGEHHGDFCFGGHGC@/ADH
@M02034:409:000000000-BFKT7:1:2101:6742:9320 1:N:0:28
AAAGTCGAGGTGCCTAAAGTGGCAACCCAGACTAAGCCTAATGTTGGTGGTGTAGAGCTTCCTGTAGCCGCATGGCGTTCGTACTTAAATATGGAACTAACCATTCCAATTTTCGCTGTCTCTTATACACATCTCCGAGCCCACGAGACT
+
BCCCCFCCBCBBGGGGGGGGGGFHHHHGGHHGHH3GFHHHGGHHHHHEFFFFHHHHHHHHHHHHHHHGHGGFGGHHGGGGGGHHHHHHHHHHHHGHHHHHHHGGHHHHHHHHHHGGGGGHHHHHHHHHFHHHHHHHGGGGGGHGGGGGGB
@M02034:409:000000000-BFKT7:1:2101:13929:9321 1:N:0:28
AAAGTCGAGGTGCCTAAAGTGGCAACCCAGACTGCTAAGT
+
CCCCCFABCCCCGGGGGFGFGGGHHHHGGHHGH3FBA535
@M02034:409:000000000-BFKT7:1:2101:11341:9324 1:N:0:28
AAAGTCGAGGTGCCTAAAGTGGCAACCCAGACTAATCAGAATGTTGGTGGTGTAGAGCTTCCTGTAGCCGCATGGCGTTCGTACTTAAATATGGAACTAACCATTCCAATTTTCGCTGTCTCTTATACACATCTCCGAGCCCACGAGACT
+
BABBBFBBBD?AGGGGGFGGGGGGHHHGGHGFHHHHHBGGFFGGHHGGFEEEHHHHHHHGHHHHHHHHHGGGGGGGGGGGGGFEGHFHFFEHGGHHGHFFHHFGHHHHHGHEGGG?EGGDFFHGFGHHHCHHGGDGGF?CCFHGCC@DGH
@M02034:409:000000000-BFKT7:1:2101:9671:9327 1:N:0:28
AAAGTCGAGGTGCCTAAAGTGGCAACCCAGACTAATAATATTGTTGGTGGTGTAGAGCTTCCTGTAGCCGCGTGGCGTTCGTACTTAAATATGGAACTAACCATTCCAATTTTCGCTGTCTCTTATACACATCTCCGA
+
CCCCCFCCCBBCGGGGGGGGGGGHHHHGGHGGHDAFGDFGGHHGGFEAE2EFFAF5DBFE5FDEEA55BEE0>EE/EEEGEE2F?GHFEFHFHG3?FGHHF03B?4E44DFHHD//E<?FDDFFBFDDFC2BGGH2/<
@M02034:409:000000000-BFKT7:1:2101:3414:9338 1:N:0:28
AAAGTCGAGGTGCCTAAAGTGGCAACCCAGACTGGG
+
BBBBBFBBBBABGGGGGGGGFGGHGHHGGHFEH32A
@M02034:409:000000000-BFKT7:1:2101:20614:9347 1:N:0:28
AAAGTCGAGGTGCCTAAAGTGGCAACCCAGACTGGGGGTCATGTTGGTGGTGTAGAGCTTCCTGTAGCCGCATGGCGTTCGTACTTAAATATGGAACTAACCATTCCAATTTTCGCTGTCTCTTATACACATCTCCGAGCCCACGAGACT
+
BBABAFBBBBABGGGGGGGGGFGHHHHGGHHGHHGHGGGGHHHHHHFGFGEFHHGGGFHHHHHHHHHFHGGFGGHFGGGGGGHHHHGGHHHHHGFFGHHHHFGGHHFHFHHHHHGGGGGHGHHHFG?FGGHHHHGHF/@CGGHGGCGGGH
@M02034:409:000000000-BFKT7:1:2101:20995:9347 1:N:0:28
AAAGTCGAGGTGCCTAAAGTGGCAACCCAGACTGCTGGGGTTGTTGGTGGTGTAGAGCTTCCTGTAGCCGCATGGCGTTCGTACTTAAATATGGAACTAACCATTCCAATTTTCGCTGTCTCTTATACACATCTCCGAGCCCACGAGACT
+
CBCCCFCCCCCCGGGGGGGGGGGHHHHGGHGGHHHHHHGGGGGEHHFGFGEFHFHHHHHHHHHHGHHHHGGEFGHFGGGGGGHHHHGFGGFHHGGGFHGHHHGHHHGGHHFHHFGFGGGHHGHHGHFFFGFHHHGFG@DGGGHGGGCDGF
@M02034:409:000000000-BFKT7:1:2101:3509:9348 1:N:0:28
AAAGTCGAGGTGGCCTAAATTGGCAACCCAGACTGGGGTGGGGGTTGGTGGCGTAGAGCTTCCTGTAGCCGCATGGCGTTCGT
+
AAAAAFAADDAACGF1GFF3BFBGHBFHFAAA0BAAGEGECEEAEEGGEG?0/E@EAG1FFGBFH@EDH@EGEEGFA/EE//?
@M02034:409:000000000-BFKT7:1:2101:21214:9349 1:N:0:28
AAAGTCGAGGTGCCTAAAGTGGCAACCCAGACTA
+
AABBBFBABBBBGGGGGGGDGFGHHHHGGHHGHC
@M02034:409:000000000-BFKT7:1:2101:21504:9353 1:N:0:28
AAAGTCGAGGTGCCTAAAGTGGCAACCCAGACTCAGAATCAGGTTGGTGGTGTAGAGCTTCCTGTAGCCGCATGGCGTTCGTACTTAAATATGGAACTAACCATTCCAATTTTCGCTGTCTCTTATACACATCTCCGAGCCCACGAGACT
+
BBCCBFCCCCABGGGGGGGGGGGHHHHGGHHGHHGHHHHHHHHHHHGFFGEFGHHHHHHHHHHHGGHHHGGGGGHHGGGGGFGHHHHHHHHHHHGHHHHHHHHHHHGHHHHHHHGGGGGGHHHHHHFHHGHHHHHHGCGFGGHGGCGGGH
@M02034:409:000000000-BFKT7:1:2101:18420:9354 1:N:0:28
AAGTCGAGGTGCCTAAAGTGGCAACCCAGACTACGCCTGCGGTTGGTGGTGTAGAGCTTCCTGTAGCCGCATGGCGTTCGTACTTAAATATGGAACTAACCATTCCAATTTTCGCTGTCTCTTATACACATCTCCGAGCCCACGAGACTC
+
B@BAABBBBBBFGGGGGGGGFGGHGGGDHHGGHHGGGGHHGGGGGGEFGBFGHHHHHHHHFHHHGHHGGCEEGHGGEGGFEGEGG4BFGHGHHFFFHG3BGEGHHFD4GHHHHGEGGBGFHDHHHGFHGFGFHHFG?FGGFHGGCCGGGC
@M02034:409:000000000-BFKT7:1:2101:14636:9354 1:N:0:28
AAAGTCGAGGTGCCTAAAGTGGCAACCCAGACTCAGCCTCATGTTGGTGGTGTAGAGCTTCCTGTAGCCGCATGGCGTTCGTACTTAAATATGGAACTAACCATTCCAATTTTCGCTGTCTCTTATACACATCTCCGAGCCCACGAGAC
+
BBBBAFBBB@AAGGGGGGGGGGGHFHHGGHHGHHGHFHCHCFGGHHHFFGEFFGGGHHHHEHHHGHHHFEFFGGHHGGGGGGHHHHGFHHGHHHGFFHGHGHFHHHGFHHHHHGGGGGGHHHHHHHGHGHHHGGFHGGGGGGHF@@DDF
@M02034:409:000000000-BFKT7:1:2101:23045:9355 1:N:0:28
AAAGTCGAGGTGCCTAAAGTGGCAACCCAGACTAAGGGTACGGTTGGTGGTGTAGAGCTTCCTGTAGCCGCATGGCGTTCGTACTTAAATATGGAACTAACCATTCCAATTTTCGCTGTCTCTTATACACATCTCCGAGCCCACGAGACT
+
BBBBBFBBBBABGGGGGGGGGGGGHHHFGHHGHHHHHHGHHGGHFGGGGGEFHGHGHHHHHHHFHHHHHGGGGGHHGEGGGGHHHGFEGGGHHHBGFHGHFFHHHHGHFGHHHHFGGGGHGHHHHGFHFGHHHHFHG?CFGGHGFCGGGH
@M02034:409:000000000-BFKT7:1:2101:21041:9358 1:N:0:28
AAAGTCGAGGTGCCTAAAGTGGCAACCCAGACTTTTGCTGGTGTAGGGCTTCCTGTAGTCGC
+
CCCCCFCCCCBBGGGGGGGGGGGHHHHGGHHDH5F553D53BGH3FG222B23AB55555AA
@M02034:409:000000000-BFKT7:1:2101:24494:9364 1:N:0:28
AAAGTCGAGGTGCCTAAAGTGGCAACCCAGACTGCGACGCGTGTTGGTGGTGTAGAGCTTCCTGTAGCCGCATGGCGTTCGTACTTAAATATGGAACTAACCATTCCAATTTTCGCTGTCTCTTATACACATCTCCGAGCCCACGAGACT
+
AAAABFAADBAAGGGGGGGBGFEGGHHGGGHFGHGGGGGGGEGEHFHFFEEFGFHEGHHHHHHHHGHGGEGGFGHHGGGGGGFFFHGHHHGFGGFFFHGHGHFFFHHHHHGFHGGFGGGFFFGFFHGBFGGHFHHHGCGGGEHGG?CGDF
@M02034:409:000000000-BFKT7:1:2101:3187:9364 1:N:0:28
AAAGTCGAGGTGCCTAAAGTGGCAACCCAGACTACTACGGCTGTTGGTGGTGTAGAGCTTCCTGTAGCCGCATGGCGTTCGTACTTAAATATGGAACTAACCATTCCAATTTTCGCTGTCTCTTATCCACATCTCCGAGCCCACGAGACT
+
AABBBFABBD>A4BGGGGGGFGGGBGH?FGG2FFGEA5EAEGGHHFEAFDABB3F5EAEFG3FEBEGDGE>EEEH1EEEFE?2FGGB3FD4DG@@3GFDGGA3FHHHEFGFHG?@AEE??3FFFGG3?BF2BFGGBE<DGGGAEDGG/.<
@M02034:409:000000000-BFKT7:1:2101:5637:9368 1:N:0:28
AAAGTCGAGGTGCCTAAAGTGGCAACCCAGACTCCTAATAATGTTGGTGGTGTAGAGCTTCCTGTAGCCGCATGGCGTTCGTACTTAAATATGGAACTAACCATTCCAATTTTCGCTGTCTCTTATACACATCTCCGAGCCCACGAGACT
+
BBBBBFBB@DAAEGGGGFGFGGGGHHHGGHAGHHHHGHHHFFGGHHGEFGEGHHHGHHHHHFHHHFHHHGFEEFHHFEFGGGFHGFEGHGHHHEFGGHGGFF3B3GFFHHHHH4EGGGGHHHHHFHHHHGFHHFDG?/CFGGHGGGFGDG
@M02034:409:000000000-BFKT7:1:2101:21175:9369 1:N:0:28
AAAGTCGAGGTGCCTAAAGTGGCAACCCAGACTTGGGGGGGGGTTGGTGGTGTAGAGCTTCCTGTAGCCGCATGGCGTTCGTACTTAAATATGGAACTAACCATTCCAATTTTCGCTGTCTCTTATACACATCTCCGAGCCCACGAGACT
+
AABBBFBBBBABGGGGGGGFGGGHFHHGFHHGHHHHHGGGGFFFBBFFFF.;AFFFFFFFFFFFFFFFFFFFFFFFFFFEDDFFFFFFFFFFFFFFFFFFFFFFFFFFFFFFFFFFFFDFFFFFFFFFFFFFFFFFD-B;DFEFFFFFFF
@M02034:409:000000000-BFKT7:1:2101:7792:9374 1:N:0:28
AAAGTCGAGGTGCCTAAAGTGGCAACCCAGACTCATCCTACGGTTGGTGGTGTAGAGCTTCCTGTAGCCGCATGGCGTTCGTACTTAAATATGGAACTAACCATTCCAATTTTCGCTGTCTCTTATACACATCTCCGAGCCCACGAGACT
+
CCCCCFCCCCCCGGGGGGGGGGGHHHHGGHHGHHHHHHHHHGGHFGGGGGFGHHHGGHHHHHHHHHHHHGGGGGHHGGGGGGHHHHHHHHHHHHGFHHHHHHGHHHGHHHHHHHGGGGGHHHHHHHHHFHGHHHFGGCGGGGHGGCGGGH
@M02034:409:000000000-BFKT7:1:2101:8363:9377 1:N:0:28
AAAGTCGAGGTGCCTAAAGTGGCAACCCAGACTAATAAGAATGTTGGTGGTGTAGAGCTTCCTGTAGCCGCATGGCGTTCGTACTTAAATATGGAACTAACCATTCCAATTTTCGCTGTCTCTTATACACATCTCCGAGCCCACGAGACT
+
AABBBFAADBAAGGGGGGGFGGGFFHHGGHHGHHHHHHHHHFHGHHHFFGEGHHHGGHHHHHHHHHHHHFGGGGHHGGGGGGFHHHHHHHGHHFDBGHHFHHFHHHHHHHHHHHGFGGGHHHHHHHHHGGHHGHHFDCGGGGGGGCFEFH
@M02034:409:000000000-BFKT7:1:2101:8328:9384 1:N:0:28
AAAGTCGAGGTGCCTAAAGTGGCAACCCAGACTGGGGGGACGGTTGGTGGTGTAGAGCTTCCTGTAGCCGCATGGCGTTCGTACTTAAATATGGAACTAACCATTCCAATTTTCGCTGTCTCTTATACACATCTCCGAGCCCACGAGACT
+
BCCCAFBBCCBBGGGGGGGFGGGHHHHGGHHGHHHHGGGGGGGCFGGCFGCFHGHGHHHHHHHHHGHGHGGGGGHGGGGGGGHHHHFGHHGHHHGGHHHGHHGHHHGHHHHHHHGGGGGGGGGGGFFFFGGGGGFBE?GGGFFFFFFFFF
@M02034:409:000000000-BFKT7:1:2101:16186:9385 1:N:0:28
AAAGTCGAGGTGCCTAAAGTGGCAACCCAGACTAAGGATCAGGTTGGTGGTGTAGAGCTTCCTGTAGCCGCATGGCGTTCGTACTTAAATATGGAACTAACCATTCCAATTTTCGCTGTCTCTTATACACATCTCCGAGCCCACGAGACT
+
CCCCBFBBCCBCGGGGGGGFGGGHHHHGGGHGHHHHHGHHHHHHGHGEFGGFGHHHHGHHHGHHHHHHHGGGGGHHGGGGGFHHHHHHHHFHHHGHHHHHHHGHHHGHHHHHHHGGGGGHHGHHGHFFGHHHHHHHG?CFGEHGGGGGGH
@M02034:409:000000000-BFKT7:1:2101:18053:9387 1:N:0:28
AAAGTCGAGGTGCCTAAAGTGGCAACCCAGACTATGATGGGGGTTGGTGGTGTAGAGCTTCCTGTAGCCGCATGGCGTTCGTACTTAAATATGGAACTAACCATTCCAATTTTCGCTGTCTCTTATACACATCTCCGAGCCCACGAGACT
+
BABBBFBBBBABGGGGFGGFGGGHHHHGGFHGHHHHGHHHHGGFEGEGGGEFGGHHHGGHHHHHHHHHHGGGGGHHGGGGGFHHHHHGGHGHHHHFHFHHHFHHGHHHFGHHHGGFGGGHHHHHEHGHGHGHHHHHEBGG?FEGGCGGGH
@M02034:409:000000000-BFKT7:1:2101:19477:9392 1:N:0:28
AAAGTCGAGGTGCCTAAAGTGGCAACCCAGATGAATGGTGGTGTAGAGCTTCCTGTAGCCGCATGGCGTTCGTACTTAAATATGGAACTAACCATTCCAATTTTCGCTGTCTCTTATACACATCTCCGAGCCCACGAGACTCCTGAGCAT
+
BBBBBFBBBBBBGGGGGFGGGGGHHHHGGGHHHGFHHHAGFGFGHHHGHHHHHHHHGHHHGFEFGHHGGGGEEFHGHHHHHFFHH3FHHFGHHHHHHHFFGHHHHGGGGGHHHHHFHHHGFHGGHHFGGFGGGHGG@DAEFHEGHGHHHH
@M02034:409:000000000-BFKT7:1:2101:18273:9397 1:N:0:28
AAAGTCGAGGTGCCTAAAGTGGCAACCCAGACTGGTGTTGGTGTTGGTGGTGTAGAGCTTCCTGTAGCCGCATGGCGTTCGTACTTAAATATGGAACTAACCATTCCAATTTTCGCTGTCTCTTATACACATCTCCG
+
B@BABFAABBA@EFDFGF4AGDAFBCF222FCHFCBF2EDGEEAEAFEFE1AAFDDAAFFFGHHFGGAFEE0EGG1@EE1E1BF1FBDBFFFGF3BFBG?3B333?B44BFGF?E/EEE344FGFDB33BB22F?2?
@M02034:409:000000000-BFKT7:1:2101:17611:9398 1:N:0:28
AAAGTCGAGGTGCCTAAAGTGGCAACCCAGACTGGGTGTGGGGTTGGTGGTGTAGAGCTTCCTGTAGCCGCATGGCGTTCGTACTTAAATATGGAACTAACCATTCCAATTTTCGCTGTCTCTTATACACATCTCCGAGCCCACGAGACT
+
BBBBBFBBBBAAEGGFGGGGGGGHFHHCGDHGHHFHGGFGGGGGEGGGGGFFGHHGHHHHHHHGHGHHHGGGGGHHGGGGGGHHHHHHHHFFHFFFHHHHGHHHHHHH?GGHHHGGGGDGHHHHFGFFHHEHFGGFE>ACGGHGG-CFFB
@M02034:409:000000000-BFKT7:1:2101:25692:9398 1:N:0:28
AAAGTCGAGGTGCCTAAAGTGGCAACCCAGACTAAGCAGCAGGTTGGTGGTGTAGAGCTTCCTGTAGCCGCATGGCGTTCGTACTTAAATATGGAACTAACCATTCCAATTTTCGCTGTCTCTTATACACATCTCCGAGCCCACGAGACT
+
BBCCCFCCCCBCGGGGGGGGGGGHHHHGGHHGHFHHBF322BF2BG2AFB1BGAGB55BF5FFGFG553B@>EEH1EEE1EEGAAE4@FGBGGFGHGG3GHHHHHBBFBFGFHH?EF/?34GGHFH3BFGFFCGHG/>B?/FFFGC/A/?
@M02034:409:000000000-BFKT7:1:2101:25713:9399 1:N:0:28
AAAGTCGAGGTGCCTAAAGTGGCAACCCAGACTAAG
+
A1AA>F?11>AABFF1ABG3BDB0CFCEEFGEHGFH
@M02034:409:000000000-BFKT7:1:2101:7527:9399 1:N:0:28
AAAGTCGAGGTGCCTAAAGTGGCAACCCAGACTACTGGGTCGGTTGGTGGTGTAGAGCTTCCTGTAGCCGCATGGCGTTCGTACTTAAATATGGAACTAACCATTCCAATTTTCGCTGTCTCTTATACACATCTCCGAGCCCACGAGACT
+
CCCCBFCCCBBBGGGGGGGGGGGHHHHGGHGGHGHHHHHGGGGGGGGGFGEFHHHHGHHHHHHHHHHHGGGGGGHHGGGGGGHHHHGGHH4FHHDFFHGGHHGGHHHHHHHHHHGGGGGHHHHHGHHHHHHHHHGFF/CGFGHGGGGDGG
@M02034:409:000000000-BFKT7:1:2101:4856:9401 1:N:0:28
AAAGTCGAGGTGCCTAAAGTGGCAACCCAGAGGGTTGGTGGTGTAAGTCTTCCTGTAGCCGCATGGCGTTCGTACTTAAATATGGAACTAACCATTCCAATTTTCGCTGTCTCTTATACACATCTCCGAGCCCACGAGACTCCTGAGCAT
+
BBBABF@ADDB@GGGGGBGGGGGG4GHFDHHGFABGEGGFGGGHGBFFHHHHHHHHHHHHGGCFGHHGEEGGFFGHFGHGHBHHHBBGGGFHHHHHGHHDEGHHHGGGGGHHHHHHDGHFHHHHHGFGGFFGGHGB<CGGHFFEHFHEH<
@M02034:409:000000000-BFKT7:1:2101:6547:9401 1:N:0:28
AAAGTCGAGGTGCCTAAAGTGGCAACCCAGACTGAGGGGGGTGTTGGTGGTGTAGAGCTTCCTGTAGCCGCATGGCGTTCGTACTTAAATATGGAACTAACCATTCCAATTTTCGCTGTCTCTTATACACATCTCCGAGCCCACGAGACT
+
BBCCAFBCCCCCGGGGGGGGGGGHHHHGGHGGHHE3FGCG/>CGGHE/FADFGBG2?2FG1FFHHFHFFFGFGGH0@DDED.<<CDGF0DGFHF0:GGGG:.0CG0FCCGGHHGCGGGGFFGFGFGFFFFFGGGGFDA?BBEEFF=BFFF
@M02034:409:000000000-BFKT7:1:2101:3997:9402 1:N:0:28
AAAGTCGAGGTGCCTAAAGTGGCAACCCAGACTATGAATAATGTTGGTGGTGTAGAGCTTCCTGTAGCCGCATGGCGTTCGTACTTAAATATGGAACTAACCATTCCAATTTTCGCTGTCTCTTATACACATCTCCGAGCCCACGAGACT
+
BBBBBFBBDB2AFGGGFGGFGGGHHGHGGHHGHHFHFGHH5FGHHHHEGG2FGGHFHHHHHGHHHHHHHGGGGGHHGGGGGGHHHHGGFGGHHHFGHHFHHHHGHHHGGHHHHHGGGGEEHHHHGHGFEFFFFHHHGCG?GFHGGGGGGH
@M02034:409:000000000-BFKT7:1:2101:8857:9402 1:N:0:28
AAAGTCGAGGTGCCTAAAGTGGCAACCCAGACTGAGAAGGGGGTTGGTGGTGTAGAGCTTCCTGTAGCCGCATGGCGTTCGTACTTAAATATGGAACTAACCATTCCAATTTTCGCTGTCTCTTATACACATCTCCGAGCCCACGAGACT
+
AAAAAFA1>?AAFGFGFDGEFGFBGFFGECGFHFEFGHGH?ECEEECEFCFFHBFFG1FHFFHHGHFHBEG/EFHEGGGGGEEGGHFDGDFFHE1D1FFFFHHHHGGD2BGGHGGCGGGEHHHHHHHHG1FGFHGGG//@CEGG?-CAFH
@M02034:409:000000000-BFKT7:1:2101:6958:9415 1:N:0:28
AAAGTCGAGGTGCCTAAAGTGGCAACCCAGACTTGTAGGGAGGTTGGTGGTGTAGAGCTTCCTGTAGCCGCATGGCGTTCGTACTTAAATATGGAACTAACCATTCCAATTTTCGCTGTCTCTTATACACATCTCCGAGCCCACGAGACT
+
BBBBBFBBBBBBGGGGGGGGGGGFHHHGGHDEHHCHGFHGBEGGFHAEAEFFFDGEGGFGHHFHFDGBGGG0EFHAEGEFFFFGHGGEFHHFGBB3GGFHFF3FDFHGFGGHGEEFGEEGD3BFDD33FFBFGGHBD@DG?FE/<@<ADG
@M02034:409:000000000-BFKT7:1:2101:8227:9419 1:N:0:28
AAAGTCGAGGGCCTAAAGTGGCAACCCAGACTGATAAGAATGTTGGTGGTGTAGAGCTTCCTGTAGCCGCATGGCGTTCGTACTTAAATATGGAACTAACCATTCCAATTTTCGCTGTCTCTTATACACATCTCCGAGCCCACGAGACTC
+
BBBCCFCADBCBGGGGGGGGGGHHHHGGHCGHGGFFEGFFHGHHDGGFGFFEDA5GEGHGBEGGFFH3EFCAEG?F?FCEFHGFHGH3GBGFHFF3F3FFGHBFFGFHGHHHFEEFGEFGGHFGGDHFFHGHHHGGGFFGFGGCCCGGGG
@M02034:409:000000000-BFKT7:1:2101:22940:9435 1:N:0:28
AAAGTCGAGGTGCCTAAAGTGGCAACCCAGACTACTCCGCAGGTTGG
+
AABBBFBBBBAAFGGGGGGGGGGHHHGGGA2ABFFGFHCD22AGGF?
@M02034:409:000000000-BFKT7:1:2101:21949:9438 1:N:0:28
AAAGTCGAGGTGCCTAAAGTGGCAACCCAGACTCAGAATAATGTTGGTGGTGTAGAGCTTCCTGTAGCCGCATGGCGTTCGTACTTAAATATGGAACTAACCATTCAATTTTCGCTGTCTCTTATACACATCTCCGAGCCCACGAGACTC
+
AAAAAFAAD@AAGGGGGGGAGGGABFG0FCEFGHGF11F11F2FGGF/AABFHHGFFHHFHFHFFHEBGGGCEGAGEEEEGA0GFGGHDFFHHEBFFHHHHGHFHH22FHHHHG?EFEGFGHH1F>FGFBHHFHGGGGGCFEGGCC?EGF
@M02034:409:000000000-BFKT7:1:2101:8508:9446 1:N:0:28
AAAGTCGAGGTGCCTAAAGTGGCAACCCAGACTTCGCCGACTGTTGGTGGTGTAGAGCTTCCTGTAGCCGCATGGCGTTCGTACTTAAATATGGAACTAACCATTCCAATTTTCGCTGTCTCTTATACACATCTCCG
+
A@AB>DABBDAABFGFFF4GFGGHHHHGGHHGHHFEGGGGEEFA5FGECEEF1GDHGHFC5BGED5FD3EFEGEHEEGGGGGEEGHGGGHHHGGF3CFBB30DBDBDDBGFHHFEFFGDFHHFFGFFFDGHG2>@2C
@M02034:409:000000000-BFKT7:1:2101:22942:9455 1:N:0:28
AAAGTCGAGGTGCCTAAAGTGGCAACCCAGACTACTCC
+
A>A1AFA@11>AGGFFGFGGFGGFBEGGGC0FGBG1FF
@M02034:409:000000000-BFKT7:1:2101:21957:9459 1:N:0:28
AAAGTCGAGGTGCCTAAAGTGGCAACCCAGACTCAGAATAATGTTGGTGGTGTAGAGCTTCCTGTAGCCGCATGGCGTTCGTACTTAAATATGGAACTAACCATTCAATTTTCGCTGTCTCTTATACACATCTCCGAGCCCACGAGACTC
+
BBCCBFBBCCBCGGGGGGGGGGGHHHHGGHHGHHHHHHHDGFGFGHHGGGEGHHHGHHHHHHHHGHHGGEGGGGGGGEGGFGHHHHHHHHHHHHHGHHGHHHHHHHHHFGHHHGEFGEGHGFHHHHHGHFFBF?GGGGGFGGGCCGGGFG
@M02034:409:000000000-BFKT7:1:2101:26793:9465 1:N:0:28
AAAGTCGAGGTGCCTAAAGTGGCAACCCAGACTAGTAATCAGGTTGGTGGTGTAGAGCTTCCTGTAGCCGCATGGCGTTCGTACTTAAATATGGAACTAACCATTCCAATTTTCGCTGTCTCTTATACACATCTCCGAGCCCA
+
BAABBFA>DBAAGCFGFFGFFGFFFFGGGHHGHHCGGHGGDFE5BGE2AEAFGFHDFDFG5FGGBAFDBEAAFEH1>?/CF1GAFGEG3F@GHFEBFGFBBEDBG4F??FHHHBE?EEE3BFGG4GGHFCHGFFB2/<@C//?
@M02034:409:000000000-BFKT7:1:2101:17490:9466 1:N:0:28
AAAGTCGAGGTGCCTAAAGTGGCAACCCAGACTAATAAGAATGTTGGTGGTGTAGAGCTTCCTGTAGCCGCATGGCGTTCGTACTTAAATATGGAACTAACCATTCCAATTTTCGCTGTCTCTTATACACATCTCCGAGCCCACGAGACT
+
AABBAFCCCCAAGGGGGGGGGGGHGHHEGGHGHHHHHHHHGHHGHHHEFGGGFFHHEHBFGHHHHFFHHGGGGGGHGGGGGGHHHHEGGHFHHFGFGHGEFHDFF4EFHHHHHHGCFEGGGGHHHFFGDGFFCFGGE/@?DGHGCB@AEF
@M02034:409:000000000-BFKT7:1:2101:26776:9471 1:N:0:28
AAAGTCGAGGTGCCTAAAGTGGCAACCCAGACTAGTAATCAGGTTGGTGGTGTAGAGCTTCCTGTAGCCGCATGGCGTTCGTACTTAAATATGGAACTAACCATTCCAATTTTCGCTGTCTCTTATACACATCTCCGAGCCCACGAGA
+
BBBBBFABDBBBGGGG4FGGCGGHHHHGGHHGHHHHHFHHHHGFGBEEFGGFGGHGHHGHHGHHHGHGHGGGGGHFGGGGGGHHHHEBGHGHHFGHHHFGGHHHHHGHHHHHHHEGGGGHHHGHEGHHGHHHGHHHDCCFGGHGGGFA
@M02034:409:000000000-BFKT7:1:2101:17414:9478 1:N:0:28
AAAGTCGAGGTGCCTAAAGTGGCAACCCAGACTTTTCCGGGGGTTGGTGGTGTAGAGCTTCCTGTAGCCGCATGGCGTTCGTACTTAAATATGGAACTAACCATTCCAATTTTCGCTGTCTCTTATACACATCTCCGAGCCCACGAGACT
+
B?BBBFBBBBAAGGGGFGGGGGGHHHHGGCDFHHHHHHGECGGGEGFGGGGGFHHFHHHHHEFFHDGGFGGGGGHHGGGGGGHHHHG?GHDGFHHHHHHHGHFGHHGG2FGHHFGGGGGHHHHH1@?FDGGHHGGFC--<AFHGFCGFGH
@M02034:409:000000000-BFKT7:1:2101:24092:9487 1:N:0:28
AAAGTCGAGGTGCCTAAAGTGGCAACCCAGACTACGGAGAAGGTTGGTGGTGTAGAGCTTCCTGTAGCCGCATGGCGTTCGTACTTAAATATGGAACTAACCATTCCAATTTTCGCTGTCTCTTATACACATCTCCGAGCCCACGAGACT
+
BBBBBFABDBBAGGGGGGGGGFGHHHHGGHHGHHHGGGGGGHHHGHEGGGFFHFHHHHHHHHHHHHHHFGGGGGHHGGGGGGHFHHHHHHHHHHHHHHGHHHHHHHHHHHHHHGGGGGGHHHHHHHHHHHHHHHHHGCCFFGHGGGGGGF
@M02034:409:000000000-BFKT7:1:2101:18785:9491 1:N:0:28
AAAGTCGAGGTGCCTAAAGTGGCAACCCAGACTAATAATACGGTTGGTGGTGTAGAGCTTCCTGTAGCCGCATGGCGTTCGTACTTAAATATGGAACTAACCATTCCAATTTTCGCTGTCTCTTATACACATCTCCGAGCCCACGAGACT
+
CCCCCFCCCCCBGGGGGGGGGGGGHHHGGHGGHHHHHGHHHHGHFGGEFGEFGHHEHHHHHHHHHHHHHGGGGEHHGGGGGGEGGHGFHHFHHHHEFHGBGGHHHHFH4DGHHHGDGGGGHGHHFHFHEGHHHHFGG@FCDGHGGCG?AD
@M02034:409:000000000-BFKT7:1:2101:25624:9495 1:N:0:28
AAAGTCGAGGTGCCTCAAGTGGCAACCCAGACTCAGCAGACGGTTGGTGGTGTAGAGCTTCCTGTAGCCGCATGGCGTTCGTACTTAAATATGGAACTAACCATTCCAATTTTCGCTGTCTCTTATACACATCTCCGAGCCCACGAG
+
ABBBAFA>DDBBFFGA4GFGGGGHHHHGGHHGHFGHHFHBBEEEFGGGFGGGHHHHHHGHHHHHHFGFGFE@FEHGGGGGGGGGEHHG3BGHGEB?FGHFFGFBGFFFHHHHHHGDGGGFHFHHEFBFBGFF2B@2?<D/CFGF@/@
@M02034:409:000000000-BFKT7:1:2101:17422:9495 1:N:0:28
AAAGTCGAGGTGCCTAAAGTGGCAACCCAGACTTTTC
+
CCCCCFAABCBCGGGGGGGGGGGHHHHGGGHGHDHH5
@M02034:409:000000000-BFKT7:1:2101:6379:9500 1:N:0:28
AAAGTCGAGGTGCCTAAAGTGGCAACCCAGACTCAGAAGAAGGTTGGTGGTGTAGAGCTTCCTGTAGCCGCATGGCGTTCGTACTTAAATATGGAACTAACCATTCCAATTTTCGCTGTCTCTTATACACATCTCCGAGCCCACGAGACT
+
BBCCAFBBCBCCGGGGGGGGGGGHHHHGGHHGHHHHHHHHHHHHHHGFFGEFHHHHHHHHHHHHHHHHHGGCFGHHGGGGGGFHHHHGHHHHHHHHGHGGHHGGHHFHHHHHHHGGGGGHHHHHFHGHHHHHHHHGGGGGGGHGGGGGGF
@M02034:409:000000000-BFKT7:1:2101:8608:9503 1:N:0:28
AAAGTCGAGGTGCCTAAAGTGGCAACCCAGGTTGGTGGTGTAGAGCTTCCTGTAGCCGCATGGCGTTCGTACTTAAATATGGAACTAACCATTCCAATTTTCGCTGTCTCTTATACACATCTCCGAGCCCACGAGACTCCTGAGCATCTC
+
CBCCAFCCCCBCGGGGGGGGGGGHHHHGGHGHGHFGGGGGGHHHHHHHHHHHHHGHHGGEEGHGGGGGGEGHHHGGFFGHHHFGEGGHHHGHHHHFGGHHHFFEFGGFHHHHFHHFGHHGGHHFG/CCC/GGFCFDGHHHHHHGGFGBGF
@M02034:409:000000000-BFKT7:1:2101:13488:9507 1:N:0:28
AAAGTCGAGGTGCCTAAAGTGGCAACCCAGACTAAGGAGAAGGTTGGTGGTGTAGAGCTTCCTGTAGCCGCATGGCGTTCGTACTTAAATATGGAACTAACCATTCCAATTTTCGCTGTCTCTTTTCACA
+
BBBBBFBBBBBBGGGGCGGGGGGHHHHGGHHGHB3FG3A223BGEHEAA1EFGEGB55FG5FFFG5EBDEE0EEF1@EEFE12??FGG3DGEG@33BFHH303FG4G44FGHHGEEEEGHFHH4?3B3??
@M02034:409:000000000-BFKT7:1:2101:17380:9517 1:N:0:28
AAAGTCGAGGTGCCTAAAGTGGCAACCCAGACTATGAAG
+
AAABBF@A??A?4EGBGGCDGGGFCG4FGHHGG3BA555
@M02034:409:000000000-BFKT7:1:2101:25623:9520 1:N:0:28
AAAGTCGAGGTGCCTAAAGTGGCAACCCAGACTCAGCAGACGGTTGGTGGTGTAGAGCTTCCTGTAGCCGCATGGCGTTCGT
+
BABAAF3>3DABF4FGGGF6FFFFGHG?F22FBEF33FAGFGEGF2E1B1AAFFF555FGH35BA5A5BEE>EEGA@AE11?
@M02034:409:000000000-BFKT7:1:2101:22003:9521 1:N:0:28
AAAGTCGAGGTGCCTAAAGTGGCAACCCAGACTAAGGGGGGGGTTGGTGGTGTAGAGCTTCCTGTAGCCGCATGGCGTTCGTACTTAAATATGGAACTAACCATTCCAATTTTCGCTGTCTCTTATACACATCTCCGAGCCCACGAGACT
+
AAABBFBBBDAA4GGFGFGBBGGHHHHGGHHGHHGHHHGGGGFDBFFDED.;AFFFFFFFFFFFFFFFFFDFFFFFFAAE9;:EEFBFFFFFFFFFFFFFFFEFFFFFFFFFFFFFFFFEFEFFFFFFF//FBF9BA99@CEFFFADFFF
@M02034:409:000000000-BFKT7:1:2101:7555:9521 1:N:0:28
AAAGTCGAGGTGCCTAAAGTGGCAACCCAGACTCTGGGTGCGGTTGGTGGTGTAGAGCTTCCTGTAGCCGCATGGCGTTCGTACTTAAATATGGAACTAACCATTCCAATTTTCGCTGTCTCTTATACACATCTCCGAGCCCACGAGACT
+
BBBCCFBBCCCCGGGGGGGGGGFHHHHGGHHGHHHHHHHGGGGGGGGFGGEFGHHHHHHHHHHHHHHHHGGEEGHHGGGGGGHHHHGFHHHHHHHFFHGGHHHHHHGFFHHHHHGGGGGGHGHHHHGHEHFHFFGFFDGGGGHGGGGGGG
@M02034:409:000000000-BFKT7:1:2101:21894:9530 1:N:0:28
AAAGTCGAGGTGCCTAAAGTGGCAACCCAGACTGATAAGAATGTTGGTGGTGTAGAGCTTCCTGTAGCCGCATGGCGTTCGTACTTAAATATGGAACTAACCATTCCAATTTTCGCTGTCTCTTATACACATCTCCGAGCCCACGAGACT
+
CCCCCFBCCCBCGGGGGGGGGGGGHHHGGHHGHHHHHHHGHHHHHHHEFGEFGHHFHHHHHHHHGGHHHFGFGGHHGGGGFFHHHHHGHHGHHHFFHHHHHHEHHHHHHHHHHHGGGGGFGHHHGHHHEHHHHHHGC?DGGGHGGGGGGH
@M02034:409:000000000-BFKT7:1:2101:22537:9530 1:N:0:28
AAAGTCGAGGTGCCTAAAGTGGCAACCCAGACTAGTTCTGGTGTTGGTGGTGTAGAGCTTCCTGTAGCCGCATGGCGTTCGTACTTAAATATGGAACTAACCATTCCAATTTTCGCTGTCCTTATAAACATCTCCGAGCCCA
+
BBCCCFCABCCCGGGGGGGGGGGHFHHGGGHGHHFHHDGGGGHHGHHEFGEFHGHHHHHHHHHHHHHHHFEEGGGHGGGGGGHHHHHHGHGHHHHHGHHGHHGHHHHHHHHHHHGGGGGGCFHDG44BFFBBG3FE/@@CFE
@M02034:409:000000000-BFKT7:1:2101:17163:9530 1:N:0:28
AAAGTCGAGGTGCCTAAAGTGGCAACCCAGACTACTACT
+
BBBBBFBBBBBBGGGGFGGGGGGHHHGGGFHGH335A55
@M02034:409:000000000-BFKT7:1:2101:9104:9531 1:N:0:28
AAAGTCGAGGTGCCTAAAGTGGCAACCCAGACTAATAAGAATGTTGGTGGTGTAGAGCTTCCTGTAGCCGCATGGCGTTCGTACTTAAATATGGAACTAACCATTCCAATTTTCGCTGTCTCTTATACACATCTCCGAGCCCACGAGACT
+
BBBBBFBBBBBBGGGGGCGGGGGHHHHGCHHGHHCGEGHHAFGHHHHGGGGGHHHGFHHHHHHHHHHGHGGGGGHHGGGGGGFHHHHGHHGHHGGGFGGGFGBGHHHGDFGHHDE/EEGFFFHHBH?FEBGFCFG2E/CCGEEE<CF/<F
@M02034:409:000000000-BFKT7:1:2101:17369:9538 1:N:0:28
AAAGTCGAGGTGCCTAAAGTGGCAACCCAGACTATGAAGGAGGTTGGTGGTGTAGAGCTTGCTGTAGCCGCATGGCGTTCGTACTTAAATATGGAACTAACCATTCCAATTTTCGCTGTCTCTTATACACATCTCCGAGCCCACGAGACT
+
BBBBBFBBBBBBGGGGGGGGGGGHGHHGGHHGHGHBFG5G2AEGEHGA11EFFGHD55FF3BDAFEF5EFF0EEF1>>>FE??FGBF@3@GGFEDEFHHHB?3BFBG4FFFGHFEFF/?FHHHHGD3FGH2GGDGFDCDCGFHFCCFEGH
@M02034:409:000000000-BFKT7:1:2101:27351:9541 1:N:0:28
AAAGTCGAGGTGCCTAAAGTGGCAACCCAGACTAATAAGCATGTTGGTGGTGTAGAGCTTCCTGTAGCCGCATGGCGTTCGTACTTAAATATGGAACTAACCATTCCAATTTTCGCTGTCTCTTATACACATCTCCGAGCCCACGAGACT
+
AAAAAFAB@DBBGGG5BGGGGGGHHHHGGHDGGHHHFGHHHHHGGHHGFFEFHHHDDG3GGGHHFGGEGE0EGGHFGFEGGFFEGFGGGGHFHGFEFHFGHHFGHHHFFHHHHBE/E?EHHFHFFFEGFFHFBG32C@CCGGGAC@C?EH
@M02034:409:000000000-BFKT7:1:2101:11230:9544 1:N:0:28
AAAGTCGAGGTGCCTAAAGTGGCAACCCAGACTGTTCAGGGGGTTGGTGGTGTAGAGCTTCCTGTAGCCGCATGGCGTTCGTACTTAAATATGGAACTAACCATTCCAATTTTCGCTGTCTCTTATACACATCTCCGAGCCCACGAGACT
+
BBBBBFB@BBBBGGGGGGGGGGGHHHHGCHHGHHHGHCHHGGGEEEGFGGEFGHHFHGHHHGHHHGHHHGGGFGHHGGGGGGHHHHGGHGBGHFB3EGGHHHHHHHFGFHFHHHGGGGGEHHHHHHGH2GHHHHGFGF@GGGHGGGGGFH
@M02034:409:000000000-BFKT7:1:2101:13638:9549 1:N:0:28
AAAGTCGAGGTGCCTAAAGTGGCAACCCAGACTAATAAGGATGTTGGTGGTGTAGAGCTTCCTGTAGCCGCATGGCGTTCGTACTTAAATATGGAACTAACCATTCCAATTTTCGCTGTCTCTTATACACATCTC
+
AABABFBB?DAAGGGGGGGFFBGHHHHGGHGGHHBGFDFDBBAFF522A2AAA3D5B5BBGGFFEGH5AEE0EEA1E1EF?>2GEFBB3B44B33@G33FBF3B34B4?B3G44/??/?G4BF?4B4DDB22BDF
@M02034:409:000000000-BFKT7:1:2101:16265:9550 1:N:0:28
AAAGTCGAGGTGCCTAAAGTGGCAACCCAGACTATGACGAATGTTGGTGGTGTAGAGCTTCCTGTAGCCGCATGGCGTTCGTACTTAAATATGGAACTAACCATTCCAATTTTCGCTGTCTCTTATACACATCTCCGAGCCCACGAGACT
+
BBBBBFBBBBAAGGGGGGGFGCGHHHHGGFHFHHHHFHFGGHHHHHHGGGGGFFGFHHHFGFHHHGHHHGGGGGHHGGGGGGHEHHFHHHHHHGHHGGFFCH3GHFHFHHHHGGE?F/EFBFHHHHGGHEGHHHFGDB/CDFHGG/C?DD
@M02034:409:000000000-BFKT7:1:2101:7229:9551 1:N:0:28
AAAGACGAGGTGCCTAAAGTGGCAACCCAGACTATTGGGTCGGTTGGTGGTGTAGAGCTTCCTGTAGCCGCATGGCGTTCGTACTTAAATATGGAACTAACCATTCCAATTTTCGCTGTCTCTTATACACATCTCCGAG
+
>>AA1B11>AAACFGAC1AFGBEGFGHGCCA0FG1FFHC/BA/A/AEAFGAFAEFBGBFFF1FBF2@DB?/EAE0B@/EFGAGGF@2BEGHHFGBBBF11BFFB12B2>BGH22EGFCGFBDGDBF2GF1<<<11@?/>
@M02034:409:000000000-BFKT7:1:2101:18448:9556 1:N:0:28
AAAGTCGAGGTGCCTAAAGTGGCAACCCAGACTAAGAATAATGTTGGTGGTGTAGAGCTTCCTGTAGCCGCATGGCGTTCGTACTTAAATATGGAACTAACCATTCCAATTTTCGCTGTCTCTTATACACATCTCCGAGCCCACGAGACT
+
CCCCCFCCCCCBGGGGGGGGGGGHHHHGGHGGHHGFFGGBFFGHHHGEGFGFHHHFF5GGDGHHHGHGFGGGGGHAEEGGGEBGGGHHGHHGHHFGHHHHFC3FGEGFFFHHHFFGGGGHHHHHHHFHHGHHGHDFD@DFGEEFCCGGGH
@M02034:409:000000000-BFKT7:1:2101:9891:9558 1:N:0:28
AAAGTCGAGGTGCCTAAAGTGGCAACCCAGACTAATAAGAATGTTGGTGGTGTAGAGCTTCCTGTAGCCGCATGGCGTTCGTACTTAAATATGGAACTAACCATTCCAATTTTCGCTGTCTCTTATACACATCTCCGAGCCCACGAGACT
+
CCCCCFCCCCBBGGGGGGGEGGGHHHFFGGGGHHGHHGHGHHHHHHHEFGEFHFHFHHHHHGHHGHHHHGGAEGHHGGGGFFFHHGDGHHHHHHFFGHGFGFHHHHHHHGHHHDFEGEEGEHFF4F4FGHGGGHHDFCCGGGHEG@DGDH
@M02034:409:000000000-BFKT7:1:2101:28297:9559 1:N:0:28
AAAGTCGAGGTGCCTAAAGTGGCAACCCAGACTAATAATAAGGTTGGTGGTGTAGAGCTTCCTGTAGCCGCATGGCGTTCGTACTTAAATATGGAACTAACCATTCCAATTTTCGCTGTCTCTTATACACATCTCCGAGCCCACGAGAC
+
BABBBFBB@BBAFGGGGGGF5GFHF4GFGHHGGHGHHHGHHGHHGG2BEFEBFDGFFFHHGBGF5FHDGEA0EEHFEGGGEEF1FGFBGHFGH33BFGFFFCHH3BFFDGHHHGE/E/E3BDFGGGHDFGHHFHHFGGCCC/?/<<C/<
@M02034:409:000000000-BFKT7:1:2101:5981:9560 1:N:0:28
AAAGTCGAGGTGCCTAAAGTGGCAACCCAGACTGTTGGTCCTGTTGGTGGTGTAGAGCTTCCTGTAGCCGCATGGCGTTCGTACTTAAATATGGAACTAACCATTCCAATTTTCGCTGTCTCTTATACACATCTCCGAGCCCACGAGACT
+
ABAAAFBBBBAAGGGGGGGGGGGGFFFEGGHGHHGHHGGHHFGGHHEEGEEFHFHFHHHHHGHHFHHHHGGGGGHGGGGGGGFHFHHGGHHHHHDDFGHHFFGGHGBFFHHHHFFGGEFFHHGDBGGHDCGHHHGHGFCGGGEE/@/DFF
@M02034:409:000000000-BFKT7:1:2101:7214:9561 1:N:0:28
AAAGTCGAGGTGCCTAAAGTGGCAACCCAGACTATTGGGTCGGTTGGTGGTGTAGAGCTTCCTGTAGCCGCATGGCGTTCGTACTTAAATATGGAACTAACCATTCCAATTTTCGCTGTCTCTTATACACATCTCCGAGCCCACGAGACT
+
CCCCCFCCCCABGGGGGGGGGGGHHHGGGHHGHHHHHHHEGGGFGGGGGGFFHHHHHHHHHHHHGHHHHGGGGGHHGGGGGGHHHHFGHHHHHHGHGHFGHHHHHHGHHHHHHHGGGGFHHHHHHHFHGFHHHHHHGCCFGGHGGFGGGF
@M02034:409:000000000-BFKT7:1:2101:19814:9561 1:N:0:28
AAAGTCGAGGTGCCTAAAGTGGCAACCCAGACTACTCCTCCGGTTGGTGGTGTAGAGCTTCCTGTAGCCGCATGGCGTTCGTACTTAAATATGGAACTAACCATTCCAATTTTCGCTGTCTCTTATACACATCTCCGAGCCCACGAGACT
+
BBBBBFBBBBBBGGGGGGGGGGGHHHHGGGHGHHHGHHHHHGGGGGGGGGGFHHHGHHHHHHHHHHHHHGGCGGHHGGGGGGHHHHHGHHHHHHFHHHHHHGHHHGHHEGHHHHGGGGGGHGHHGHHHHHFHGHF2D@@@GGHGF@GCEH
@M02034:409:000000000-BFKT7:1:2101:27351:9563 1:N:0:28
AAAGTCGAGGTGCCTAAAGTGGCAACCCAGACTAATAAGCATGTTGGTGGTGTAGAGCTTCCTGTAGCCGCATGGCGTTCGTACTTAAATATGGAACTAACCATTCCAATTTTCGCTGTCTCTTATACACATCTCCGAG
+
B@BBBF3A?D2AEGFFGGGFB4F4GAGGGCAFFHHHGFFHFHHFFG2E2EEFHHHH5EFFHFGFGHHHHGGCGGHHGGEEGGHHHHBFGHDGH3B3GFFFHHFHBFGFFGGGHGGGG/EGBFFGHH4?BFDGBF?D//B
@M02034:409:000000000-BFKT7:1:2101:18938:9565 1:N:0:28
AAAGTCGAGGTGCCTAAAGTGGCAACCCAGACTATGAATCAGGTTGGTGGTGTAGAGCTTCCTGTAGCCGCATGGCGTTCGTACTTAAATATGGAACTAACCATTCCAATTTTCGCTGTCTCTTATACACATCTCCGAGCCCACGAGACT
+
ABBBBFAADBABFFFGCGFABBFCCGHGAFHGHHHHGHGHHHFHGFABAAAFHGHGHFHHHAGFGHHHHGGGGGHFGFGEGGGHHHFEGGBGGFBEHHDHGEHGFHHHFGGHHGGGGGEHGHHHHHDGFGFHGHBDDB/BDFHGG/CDGH
@M02034:409:000000000-BFKT7:1:2101:9674:9571 1:N:0:28
AAAGTCGAGGTGCCTAAAGTGGCAACCCAGACTAATAATAAGGTTGGTGGTGTAGAGCTTCCTGTAGCCGCATGGCGTTCGTACTTAAATATGGAACTAACCATTCCAATTTTCGCTGTCTCTTATACACATCTCCGAGCCCACGAGACT
+
AAABBFCCCCABGGGGGGGGGGGHHHHGGHHGHGDGHHHHHHHHGHFGGGEFGGHGHHHHHHHHHHHHHGGGGGHHGGGGGGGHHHGGHHGHHHGHHHGHHHGHHHGHGGHHHHGGGGGFHHHHHHHGFHHHFHHF/>@DGFFEGGGGFF
@M02034:409:000000000-BFKT7:1:2101:17404:9572 1:N:0:28
AAAGTCGAGGTGCCTAAAGTGGCAACACAGACTATGGGGGGGGTTGGTGGTGTAGAGCTTCCTGTAGCCGCATGGCGTTCGTACTTAAATATGGAACTAACCATTCCAATTTTCGCTGTCTCTTATACACATCTCCGAGCCCACGAGACT
+
CCCCCFCBCBABGGGGGGGGGGGHHHFGHGHHHHHHHHGGGGFFDFFAEFDEFFFFFFFFFFFFFFFFFFFFFFFFFFFFFFFFFFFBFFBFFFFFFFBFFFFFFFFFFFFFFFFFFFDFFFFFFFFFFFFFFFBBD@D-DFFF;BFFFF
@M02034:409:000000000-BFKT7:1:2101:4789:9574 1:N:0:28
AAAGTCGAGGTGCCTAAAGTGGCAACCCAGACTAATAATCGTGTTGGTGGTGTAGAGCTTCCTGTAGCCGCATGGCGTTCGTACTTAAATATGGAACTAACCATTCCAATTTTCGCTGTCTCTTATACACATCTCCGAGCCC
+
BBCCCFBCBCBCGGGGGGGGGGGHHHHGGHHGHHHFFH5FFAGHHHHGFFGGHGHFGGHGHHHHHHHGFGGGGGHCEEGGGEFHHFHHEGHFHGBGHHHHHCDGFGHEHGHHHGEGGEEGFEGHGHHHFGHHHHHGCCFDBF
@M02034:409:000000000-BFKT7:1:2101:24840:9576 1:N:0:28
AAAGTCGAGGTGCCTAAAGTGGCAACCCAGACTAATACTAATGTTGGTGGTGTAGAGCTTCCTGTAGCCGCATGGCGTTCGTACTTAAATATGGAACTAACCATTCCAATTTT
+
BBBBBFABBBBBGGGGGGGGGGGHHHHGGHHGHBBG5GG55DGHFHGAF2FEFEGBA5BE5BE5B5D5BEE0EEC1>1>FEEBF?EG33BG4DDD3@FGH313BF4F44BFGF
@M02034:409:000000000-BFKT7:1:2101:12941:9576 1:N:0:28
AAAGTCGAGGTGCCTAAAGTGGCAACCCAGACTGGGTTGGGTGTTGGTGGTGTAGAGCTTCCTGTAGCCGCATGGCGTTCGTACTTAAATATGGAACTAACCATTCCAATTTTCGCTGTCTCTTATACACATCTCCGAGCCCACGAGACT
+
CCCCCFBBCCCBGGGGGGGGGGGHHHHGGHHGHHHHGGEGGGGGGHHEFGEFHHHHHHHHHGHHHHHHHGGGGGHHGGGGGGHHHHHHHHHHHHGHFHFGHHGHHHFHHHHHHHGGGGGHHHHHFHHHGHHHHHFHCG?DGGGGFFCFGF
@M02034:409:000000000-BFKT7:1:2101:11433:9578 1:N:0:28
AAAGTCGAGGTGCCTAAAGTGGCAACCCAGACTACTAAGAATGTTGGTGGTGTAGAGCTTCCTGTAGCCGCATGGCGTTCGTACTTAAATATGGAACTAACCATTCCAATTTTGCTGTGTCTTAACACATCTCCGAGCCCACGA
+
AAAA>DA?D2AAFFGFF4AFFFFGHGFGGHHFFHHHGHHD5FGF55FAAEAFFGFHGFHHGHHHB5DFA1E?E111EFFG1EFF?DGBGFFGFFGB@BB@F13BGB?44FGFHFBG343BBFG44?4B?G3FF3?D//<?GGG?
@M02034:409:000000000-BFKT7:1:2101:12302:9582 1:N:0:28
AAAGTCGAGGTGCCTAAAGTGGCAACCCAGACTGAGGCTACTGTTGGTGGTGTAGAGCTTCCTGTAGCCGCATGGCGTTCGTACTTAAATATGGAACTAACCATTCCAATTTTCGCTGTCTCTTATACACATCTCCGAGCCCACAGACAG
+
BBCCBFCCCCBBGGGGGGGGGGGHHHHGGHHGHHHHGGHHHHHHHHHDFEEFFGHHHHHHHHHHHHHHHGGGGGGHEGGGGFBHHHDFHHHHHHHGGHHHHHGHHHHHHHHHHHGGGGGHHHHHFHBHFHHHHHGGGGCGGGHGGHHHGH
@M02034:409:000000000-BFKT7:1:2101:7117:9598 1:N:0:28
AAAGTCGAGGTGCCTAAAGTGGCAACCCAGACTACTCATCAGGTTGGTGGTGTAGAGCTTCCTGTAGCCGCATGGCGTTCGTACTTAAATATGGAACTAACCATTCCAATTTTCGCTGTCTCTTATACACATCTCCGAGCCCACGAGACT
+
CCCCCFCCCBBAGGGGGGGGGGGHHHHGGHHGHHHHHHHHHHGHGGGGGGEFHHHHHHHHHHHHHHHHHGGGGGHHGGGGGGHHHHHFHHHHHHHHHHHHHHHHHHGHHHHHHHGGGGGGHHHHGHHHGGHHFHGFGCGGGGHGGCCDDF
@M02034:409:000000000-BFKT7:1:2101:4902:9600 1:N:0:28
AAAGTCGAGGTGCCTAAAGTGGCAACCCAGACTCTGCCTTCTGTTGGTGGTGTAGAGCTTCCTGTAGCCGCATGGCGTTCGTACTTAAATATGGAACTAACCATTCCAATTTTCGCTGTCTCTTATACACATCTCCGAGCCCACGAGACT
+
CCCCCFCCBCCCGGGGGGGFGGGHHHHGGHHGHHHHHHHHHHHHHHHGGGGGHHHHHHHHHHHHHHHGHGGGGFHHGGGFFGGHHHHHHHGHHHHHGHGGHHFHHHGHHHHHHHGGGGGHGGHHHHHGFHFHHHHHGDGGGGHGGCGGGH
@M02034:409:000000000-BFKT7:1:2101:27113:9601 1:N:0:28
AAAGTCGAGGTGCCTAAAGTGGCAACCCAGACTGCTCAGAAGGTTGGTGGTGTAGAGCTTCCTGTAGCCGCATGGCGTTCGTACTTAAATATGGAACTAACCATTCCAATTTTCGCTGTCTCTTATACACATCTCCGAGCCCACGAGACT
+
BBBBBFBABBBBGGGBGGFGGGGHHHHGGHHGHHHHHHHHHHHGFGGEFEEFHHHGHHHHFHHHGGHEGEFFGGHHEGGGGGHHHHGFHHHHHHFFFHHGGHHHHFGHFHHHHHGEGGFGHFHHGFFHFHHHHHFFG?FCDFEFDGCDGF
@M02034:409:000000000-BFKT7:1:2101:27714:9603 1:N:0:28
AAAGTCGAGGTGCCTAAAGTGGCAACCCAGACTACTCAGAGTGTTGGTGGTGTAGAGCTTCCTGTAGCCGCATGGCGTTCGTACTTAAATATGGAACTAACCATTCCAATTTTCGCTGTCTCTTATACACATCTCCGAGCCCACGAGACT
+
BBBBBFBBBB?AGGGGGGGGGGGHHHHGAGHGHHB5FFH33GHHGHHEFGFGHHHFGHHHHHHHHHHHHGGGGGHHGFGGGGEHHHGGGGGHHHFHHHGHHHHHHHHHHHHHHFGGGGGHHHHHHHHFGHHGHHDDFFG?FGGGGGGGGF
@M02034:409:000000000-BFKT7:1:2101:15262:9613 1:N:0:28
AAAGTCGAGGTGCCTAAAGTGGCAACCCAGACTTGTATGTGTGTTGGTGGTGTAGAGCTTCCTGTAGCCGCATGGCGTTCGTACTTAAATATGGAACTAACCATTCCAATTTTCGCTGTCTCTTATACACATCTCCGAGCCCACGAGACT
+
BBBBBDAADD2AFGGGFGFGGGGHBHHGGHGGHHFGFGH5F5GHHGGEFGAFGHGGHGHGHHHGGDGGGEGFGGHHGGGGGEHHGHHHHHFHHHGFGGGGHHBGHEHFFGFHHHGGGGGHHGHHFHBFF?GGGHHFGCC@@FHA/CDDEH
@M02034:409:000000000-BFKT7:1:2101:26683:9614 1:N:0:28
AAAGTCGAGGTGCCTAAAGTGGCAACCCAGAGGGTTGGTGGTGTAAAGCTTCCTGTAGCCGCATGGCGTTCGTACTTAAATATGGAACTAACCATTCCAATTTTCGCTGTCTCTTATACACATCTCCGAGCCCACGAGACTCCTGAGCAT
+
BBBBBFABDBBBGGGGGGGGGGFHHHHGGCFGGGGCE2EG?ACGHHGHHGFHHHBGHDGHGFEGGFGGGGECFGHGGGGFGHHHB@EGBGFFHHHHHHH4FGHHFCFGGGFHHFHHHBG4F??CGDHDDFGGGEE@/BA/FBGF1GEHFF
@M02034:409:000000000-BFKT7:1:2101:15088:9630 1:N:0:28
AAAGTCGAGGTGCCTAAAGTGGCAACCCAGACTTCTAAGCATGTTGGTGGTGTAGAGCTTCCTGTAGCCGCATGGCGTTCGTACTTAAATATGGAACTAACCATTCCAATTTTCGCTGTCTTTATACACATCTCCGAGCCCACGAGACTC
+
CCCBCFBCCCCBGGGGGGFGGGGHHHHGGHHGHHHHHGHHHHGHHHHGGGEFHHHHHHHHHHHHHHHHHEEEGGHHGGGGGFGHHHFGHHHHHHGGHGFFGFHHHHFHHGHHHHGGFAGHHHHGHHFHHGHHHHEGGGFGGHGGGGGGHG
@M02034:409:000000000-BFKT7:1:2101:15259:9632 1:N:0:28
AAAGTCGAGGTGCCTAAAGTGGCAACCCAGACTTGTATGTGTGTTGGTGGTGTAGAGCTTCCTGTAGCCGCATGGCGTTCGTACTTAAATATGGAACTAACCATTCCAATTTTCGCTGTCTCTTATACACATCTCCGAGCCCACGAGACT
+
BBBBBFBBBBABGGGGGGGGGGGHHHHGGGHGHHHFGHHFGHHHHHHFGGEFGGHHHHHHHGHHGHHHHGGGGGHGGGGGGGGHHHDEGHHHHHGHHHGHHHHHHHFHHHHHHHGGGGGHHHHHBHGHFHHGFGFDF??DFGEFCGGDEH
@M02034:409:000000000-BFKT7:1:2101:6852:9636 1:N:0:28
AAAGTCGAGGTGCCTAAAGTGGCAACCCAGACTGCTCGTAAGGTTGGTGGTGTAGAGCTTCCTGTAGCCGCATGGCGTTCGTACTTAAATATGGAACTAACCATTCCAATTTTCGCTGTCTCTTATACACATCTCCGAGCCCGCGAGACG
+
BABCCFBBBCCCGGGGGFGGGGGHHHHGGHHGHB3A522BF2BFGGGGFGFFHHHHHHHHHHHHHHHHHGGGGGHHGGGGGGHHHHFHHHGHGGHFHHHHHHHHHHGHHHHHHHGGGGGGHHHHHHFGFHHHHHHHGGGGGG?CGCGGGG
@M02034:409:000000000-BFKT7:1:2101:26046:9644 1:N:0:28
AAAGTCGAGGTGCCTAAAGTGGCAACCCAGACTCAGCCGGGTGTTGGTGGTGTAGAGCTTCCTGTAGCCGCATGGCGTTCGTACTTAAATATGGAACTAACCATTCCAATTTTCGCTGTCTCTTATACACATCTCCGA
+
ABABBFAB3AAAGGGGGBGGGGGHHHHGFHHGHHHFGHFGFEEFEGHGG?ABFGGGHHGGHHGHHGHFHGGGGFHFGEGGFG2GHHDHBGGFHGGHFHHHHHHHHHHGGHHGHHGGGD/F3GDGGHFGFFHHGHGF/@
@M02034:409:000000000-BFKT7:1:2101:28347:9646 1:N:0:28
AAAGTCGAGGTGCCTAAAGTGGCAACCCAGACTAATGAGAGTGTAGGTGGTGTTG
+
BBCCBFBCCCCCGGGGGGGFGGGHHHHGGHG2F33FG5DD3BFH553D3AE211B
@M02034:409:000000000-BFKT7:1:2101:14777:9657 1:N:0:28
AAAGTCGAGGTGCCTAAAGTGGCAACCCAGACTCAGATTCAGGTTGGTGGTGTAGAGCTTCCTGTAGCCGCATGGCGTTCGTACTTAAATATGGAACTAACCATTCCATTCCAATTTTCGCTGTCTCTTATACACATCTCCGAGCCCACG
+
AAB3AFAADDBBGGGGGGFFFFGHHHGGGGHGFHFGHHHGFHFGGFGGGGBFHFHHHHHHHEHHHFHFHGGGGGHHGGGGEFGHHHGHHHGHHHBGHHGHHHHHFFG4GGFFGGGHHHEEEEFFHHHHHFH22BFDG1FFFECCGGFHG?
@M02034:409:000000000-BFKT7:1:2101:18385:9667 1:N:0:28
AAAGTCGAGGTGCCTAAAGTGGCAACCCAGACTCATCCTTCGGTTGGTGGTGTAGAGCTTCCTGTAGCCGCATGGCGTTCGTACTTAAATATGGAACTAACCATTCCAATTTTCGCTGTCTCTTATACACATCTCCGAGCCCACGAGACT
+
CCCCCFCCBBABGGGGGGGGGGGHHHHGGHHGHHHHHHHHHHGGGGGEFGGGGFGHHEHHHGHHHGGFHEGCGGHHGGGGGFHHGHGGHHHHHHFHHHHHHHFHHHHHHGHHHFEDGGFFGGHHHHHHHHGHGHHBC/BCGGHGGFCDDG
@M02034:409:000000000-BFKT7:1:2101:25707:9667 1:N:0:28
AAAGTCGAGGTGCCTAAAGTGGCAACCCAGACTCCGTCTCATGTTGGTGGTGTAGAGCTTCCTGTAGCCGCATGGCGTTCGTACTTAAATATGGAACTAACCATTCCAATTTTCGCTGTCTCTTATACACATCTCCGAGCCCACGAGACT
+
AAAAAFAAD1>1GGGGCGGGGGFHHHHGGHHGHHGFA0FG2DFFGHGEEFEEGDGBGGHHHHHHGFED1BE>EFF0EEGGGFCGGHHHHGFFGG11GGGGHHEGDB2FGGEGFFE/EEGHFHFGBDEFFFHEFHG<E/@C/CHGGG/C/G
@M02034:409:000000000-BFKT7:1:2101:23372:9667 1:N:0:28
AAAGTCGAGGTGCCTAAAGTGGCAACCCAGACTAAGCAGGGGGTTGGTGGTGTAGAGCTTCCTGTAGCCGCATGGCGTTCGTACTTAAATATGGAACTAACCATTCCAATTTTCGCTGTCTCTTATACACATCTCCGAGCCCACGAGACT
+
CCCCBFBCCCCCGGGGGGGGGGGHHHHGGHGFHHHHGHHHGGGEGGGEFGEFHGHHHEHHHGHHHHHGGFGGGGHHEFGGGGHHHHHHHHGHHH3FGHHHHHHGHHGGHHHHHGGGGGGHHFHHHHHHHHHHHGGFD/DFGGHGGFGGGF
@M02034:409:000000000-BFKT7:1:2101:19658:9668 1:N:0:28
AAAGTCGAGGTGCCTAAAGTGGCAACCCAGACTCAGACGAATGTTGGTGGTGTAGAGCTTCCTGTAGCCGCATGGCGTTCGTACTTAAATATGGAACTAACCATTCCAATTTTCGCTGTCTCTTATACACATCTCCGAGCCCACGAGACT
+
BBBBBF@ABBBBGGGGGGGGGGGFFHFGCAHGHHHGGHFEGHHGGHHEFFEFGGHHHHHHHFHHFHHHGGCEEGHHGAEEGFFHHHDFHE@GHH3GCGGFFGHFHHFGGHFGFFEGGGGEHHHHHHFHEHEHFHHFCB/><FHECFCGGF
@M02034:409:000000000-BFKT7:1:2101:10737:9669 1:N:0:28
AAAGTCGAGGTGCCTAAAGTGGCAACCCAGACTAATAGTCGTGTTGGTGTTGCAGT
+
ABCBAFBABAABGGGGGGGGGGGHHHHGGH2FH3B555D52BEF2A2A21B1A3B5
@M02034:409:000000000-BFKT7:1:2101:9341:9674 1:N:0:28
AAAGTCGAGGTGCCTAAAGTGGCAACCCAGACTTTGAATGAGGTTGGTGGTGTAGAGCTTCCTGTAGCCGCATGGCGTTCGTACTTAAATATGGAACTAACCATTCCAATTTTCGCTGTCTCTTATACACATCTCCGTGCCCACGAGACT
+
BBBBBFBADD>ABGGGFGGEGGGHHHHGGHHGHHHHGDGH3GHHFGGEFGEFHHHGGHHHHHHHHHHHHGGGFGFHGGGGGGFHHHGFBGFHHE3BFGFGHHFGHHHF4FGHHFEGGEGEHHHHBGFHFHBHCG3GD/??GGHG?@CAEH
@M02034:409:000000000-BFKT7:1:2101:17174:9682 1:N:0:28
AAAGTCGAGGTGCCTAAAGTGGCAACCCAGACTGGGGAGCGTGTTGGTGGTGTAGAGCTTCCTGTAGCCGCATGGCGTTCGTACTTAAATATGGAACTAACCATTCCAATTTTCGCTGTCTCTTATACCATCTCCGAGCCCACGAGACTC
+
CCCCCFCCCCBCGGGGGGGGGGGHHHHGGEHGHHHHGGGGGGGGHHHEFGEFHGHHHHHHHGHHHHHHHGGGGGHHGGGGGGFHHHGGHHFHHGHHGHHHHHHGHHHHHHHHHHGGGGGHHHHHHHHHHHHHHHGGCDGGGGGGGGDFGH
@M02034:409:000000000-BFKT7:1:2101:17680:9685 1:N:0:28
AAAGTCGAGGTGCCTAAAGTGGCAACCCAGACTATGAATG
+
BBBBBFAADBAAGGGGGGGGGFGHFHAFGGHGH35F5555
@M02034:409:000000000-BFKT7:1:2101:5000:9690 1:N:0:28
AAAGTCGAGGTGCCTAAAGTGGCAACCCAGACTGGGGCT
+
A1AAAFAADDAAFGGGCGGF1BFFGFH0FGGFFHAG00E
@M02034:409:000000000-BFKT7:1:2101:4808:9694 1:N:0:28
AAAGTCGAGGTGCCTAAAGTGGCAACCCAGACTACTAAGCAGGTTGGTGGTGTAGAGCTTCCTGTAGCCGCATGGCGTTCGTACTTAAATATGGAACTAACCATTCCAATTTTCGCTTCTCTTATACACATCTCCGAGCCCACGAGACTC
+
BBBBBFABBBBAGFFGGEGAGGGHHGHGGCDGHGGHC5FFBGHHHHGFFG1FGB5FGFHHEFHHGHHHGGGEGDGHCE@FFE2FFFB3GGBGHHFBGGGFGAFGHFF44EFFHFEEEFDGHHHBG4?FFFGHHFF?>BCCG/C/A/?<DB
@M02034:409:000000000-BFKT7:1:2101:20433:9709 1:N:0:28
AAAGTCGAGGTGCCTAAAGTGGCAACCCAGACTGGGTGTATTGTTGGTGGTGTAGAGCTTCCTGTAGCCGCATGGCGTTCGTACTTTAATATGGAACTAACCATTCCAATTTTCGCTGTCTCTTATACACATCTCCGAGCCCACGAGACT
+
BBBBBFBBBBAAGG5BFGGFGGGHHHHGGHHGHHHHGFFHHHHHHHHGGGGFGGHHHHHHHHHGHHHHHGGGGGHHGGGGFFGHHH4FFGEHHEGHFHFFHHHHHHGFHHHHHHGGGGGGHHHFHHFGFGHHHHFGF@DFGGHGGC?GGH
@M02034:409:000000000-BFKT7:1:2101:21899:9713 1:N:0:28
AAAGTCGAGGTGCCTAAAGTGGCAACCCAGACTAATAATAAGGTTGGTGGTGTAGAGCTTCCTGTAGCCGCATGGCGTTCGTACTTAAATATGGAACTAACCATTCCAATTTTCGCTGTCTCTTATACACATCTCCGAGCCCACGAGACT
+
BBBBAFBBCCBCGGGGGGGGGGGHHHHGGHHGHHHHHHHFGHHHHHGGGGEFGHHHHHHHHHHHHHHHHGGGGGHHGGGGGGCHHHHHHHHHHGGHHHGFHHFHHHHHHHHHHHGGGGGGHGHHHHGHHHFHFHGGGDGGGGHGGGGGGG
@M02034:409:000000000-BFKT7:1:2101:4814:9714 1:N:0:28
AAAGTCGAGGTGCCTAAAGTGGCAACCCAGACTACTAATCATGTTGGTGGTGTAGAGCTTCCTGTAGCCGCATGGCGTTCGTACTTAAATATGGAACTAACCATTCAATTTT
+
CCBCBFAABBABGGGGGGGGGGGFHGHGGHHGH3GHHHB3F5FGHGFEFGGGHHHGHHHHHHHHHHHHHGGGGGGFGFGFGGHHHHHHHHGHHHHHGHHHHHHHHH4F4FHH
@M02034:409:000000000-BFKT7:1:2101:16094:9722 1:N:0:28
AAAGTCGAGGTGCCTAAAGTGGCAACCCAGACTGCGACGGGGGTTGGTGGTGTAGAGCTTCCTGTAGCCGCATGGCGTTCGTACTTAAATATGGAACTAACCATTCCAATTTTCGCTGTCTCTTATACACATCTCCGAGCCCACGAGACT
+
BBBBBFABDB>AFGGGGGGGGGGHHHHGGGHGHHHGCGGCGGGGGCCEGGFFGFHEHHHHHHHHHGGHHGGGGGHHGGGGGGFHHHGGHGDHHFGGGHGFHFHHHHHHFHHHHHGGGFEDHHHHHH1DGHFHHHHFG-CCGECEGCG.EF
@M02034:409:000000000-BFKT7:1:2101:14071:9743 1:N:0:28
AAAGTCGAGGTGCCTAAAGTGGCAACCCAGACTAGTGCTGATGTTGGTGGTGTAGAGCTTCCTGTAGCCGCATGGCGTTCGTACTTAAATATGGAACTAACCATTCCAATTTTCGCTGTCTCTTATACACATCTCCGAGCCCACGAGACT
+
BBBBAFABBDAAGGGGGFGFGGGFHHHGGGDGHHHHGGHGHHHHHHHEFDBAGFHHHHHHHHHHHHHHHGGGFGHHGGGGGGHHHHGEHHGHHHHHGHBGHHEGHEFGHHHHHFGGGGGHHHHHHHGHGHHHGHHHCCGFGGHECGGEGH
@M02034:409:000000000-BFKT7:1:2101:14343:9759 1:N:0:28
AAAGTCGAGGTGCCTAAAGTGGCAACCCAGACTAATAAGCAGGTTGGTGGTGTAGAGCTTCCTGTAGCCGCATGGCGTTCGTACTTAAATATGGAACTAACCATTCCAATTTTCGCTGTCTCTTATACACATCTCCGAGCCCACGAGACT
+
AAABAFBABBBBGGGGGGGGGGGHGHGGGHHGHHHHFGHGBFGFGFEAEEEFFFGFGGHHHGHHGFGFFEECGGGGGGGGGGHHGHGHHGFHHGFFHHFFC0DFGFBBFHHHHGEFEEEFHEHHGHFHGFGHCHHHFCGGGGHGGCCGFH
@M02034:409:000000000-BFKT7:1:2101:21226:9760 1:N:0:28
AAAGTCGAGGTGCCTAAAGTGGCAACCCAGACTTCTGGGGGGGTTGGTGGTGTAGAGCTTCCTGTAGCCGCATGGCGTTCGTACTTAAATATGGAACTAACCATTCCAATTTTCGCTGTCTCTTATACACATCTCCGAGCCCACGAGACT
+
CCCCCFCCBBBCGGGGGGGGGGGHHHHGGHHGHHHHHHHGGGGCDGGDEGCACFGGGGGGGGGGFFGGGFGFGGGGFFFFFFFFFFFFFFFFFFFFFFFFFFFFFFFFFFFFFFFFFFFFFFFFFFFFFFFFFFFFF;DFFFEFADFFBF
@M02034:409:000000000-BFKT7:1:2101:7229:9760 1:N:0:28
AAAGTCGAGGTGCCTAAAGTGGCAACCCAGACTGGGAGTGGGGTTGGTGGTGTAGAGCTTCCTGTAGCCGCATGGCGTTCGTACTTAAATATGGAACTAACCATTCCAATTTTCGCTGTCTCTTATACACATCTCCGAGCCCACGAGACT
+
BBBBBFBBB@BABGGFFGGGGGGHGHGGGHHGHC2F22E22AAEEEFFGGEFGHHHHHHHHHHHHHHGHGGGGEHHGGGGGGHHHHDFGHDGHH?GHFGFFFGHHHGHHHFGHGEGGGFFHGHHFHFGFHDHHGGGE/C<DGHGGGG?DH
@M02034:409:000000000-BFKT7:1:2101:21537:9763 1:N:0:28
AAAGTCGAGGTGCCTAAAGTGGCAACCCAGACTCCTGCGAATGTTGGTGGTGTAGAGCTTCCTGTAGCCGCATGGCGTTCGTACTTAAATATGGAACTAACCATTCCAATTTTCGCTGTCTCTTATACACATCTCCGAGCCCACGAGACT
+
BCCCAFBBBCBBGGGGGGGGGGGHHHHGGHHGHHHHHHGCFFHFGHHGGGEFGFHHHHHHHHHGGHHHHGGGGGHGGGGGGGHHHH4FGHGHHGFHHHHGFFFHHHHHHHHHHFGGGGGGHHHHHHHFGHEHHHFFD/>@DGHGGGGGDH
@M02034:409:000000000-BFKT7:1:2101:10049:9764 1:N:0:28
AAAGTCGAGGTGCCTAAAGTGGCAACCCAGACTCTGCCGTCTGTTGGTGGTGTAGAGCTTCCTGTAGCCGCATGGCGTTCGTACTTAAATATGGAACTAACCATTCCAATTTTCGCTGTCTCTTATACACATCTC
+
A?AB>DBADDBBGGGGGFGFEGFGHGGGGHHGHHHHGHGBEFGGFGFAEAEFFHGFFFHHHGGF5GHHFEEGGGH1EEGGGFEHEGFFHFGFHHBFBGDB303FGFFBDGHHFG??EFEFHFFHGHEFBFGHBGF
@M02034:409:000000000-BFKT7:1:2101:23583:9765 1:N:0:28
AAAGTCGAGGTGCCTAAAGTGGCAACCCAGACTGTTTCTGATGTTGGT
+
AA>1A@AADDAACFGGGGGAGDFFGEFCGHHGG11A122B2DFHD2FA
@M02034:409:000000000-BFKT7:1:2101:12091:9768 1:N:0:28
AAAGTCGAGGTGCCTAAAGTGGCAACCCAGACTGGGGCTGGGGTTGGTGGTGTAGAGCTTCCTGTAGCCGCATGGCGTTCGTACTTAAATATGGAACTAACCATTCCAATTTTCGCTGTCTCTTATACACATCTCCGAGCCCACGAGACT
+
CCCCCFCCCCBBGGGDGGGGGGGHHHGGGHHGHHHHGGGGGGGEGGGGGGEFGHHHHHHHHHHHHHHHHGGGGGHHGGGGGGHHHHGHHHHHHHHGHHHGHHHHHHGHHHHHHHGGGGGHHHHHHHGHHHHHHHGGGCGGGGHGGGGGGG
@M02034:409:000000000-BFKT7:1:2101:14976:9774 1:N:0:28
AAAGTCGAGGTGCCTAAAGTGGCAACCCAGACTACTGGGGGTGTTGGTGGTGTAGAGCTTCCTGTAGCCGCATGGCGTTCGTACTTAAATATGGAACTAACCATTCCAATTTTCGCTGTCTCTTATACACATCTCCGAGCCCACGAGACT
+
BBBBBFBBBBBBGGGGGGGDGGGHGHHGGHHGHGHHHHGGGGGGGHHEFGFFGHHHHHHHGHGGHHHGHGG?EFFHGGGGGEEFHH?BGGGHHGGFGGFGHHFGHHHHEGHHHHCGGGGHGHHHFFFHFFGHGGHHDCGGGGHGGCDDGF
@M02034:409:000000000-BFKT7:1:2101:9682:9775 1:N:0:28
AAAGTCGAGGTGCCTAAAGTGGCAACCCAGACTCAGCAGGGGGTTGGTGGTGTAGAGCTTCCTGTAGCCGCATGGCGTTCGTACTTAAATATGGAACTAACCATTCCAATTTTCGCTGTCTCTTATACACATCTTC
+
AAAB>DBADDBABED5BBFBFGFHHHHGCHHGHHH3BGFGGGGEGEEAFDAAGFG5FGHHFGDEBF5FDEEEF11BEEECEEFGGHEGGGGHHHFFEGB33C3B?B?B?BBGHHGAA/DGFFHH1F2G211@@12@
@M02034:409:000000000-BFKT7:1:2101:5321:9780 1:N:0:28
AAAGTCGAGGTGCCTAAAGTGGCAACCCAGACTAATAATAGTGTTGGTGGTGTAGAGCTTCCTGTAGCCGCATGGCGTTCGTACTTAAATATGGAACTAACCATTCCAATTTTCGCTGTCTCTTATACACATCTCCGAGCCCACGAGACT
+
AABCAFBBCBAAGGGGGGGFGGGHHHHGGHHGHHHHHHHHHGHHHHHGGGEFHHHGHHHHHHHHHHHHHGGGGGHHGGGGGFHHHHHHHHHHHHGHHHFHHHGGFHHHHHHHHFGGGGEHHHHGFHGHHHGHGHHHGCGGGGHGGCGGGD
@M02034:409:000000000-BFKT7:1:2101:23589:9784 1:N:0:28
AAAGTCGAGGTGCCTAAAGTGGCAACCCAGACTGTTTC
+
BCCCBFBBCCCCGGGGGGGGGGGHGHHGGHHGHHEG55
@M02034:409:000000000-BFKT7:1:2101:9665:9785 1:N:0:28
AAAGTCGAGGTGCCTAAAGTGGCAACCCAGACTCAGCAGGGGGTTGGTGGTGTAGAGCTTCCTGTAGCCGCATGGCGTTCGTACTTAAATATGGAACTAACCATTCCAATTTTCGCTGTCTCTTATACACATCTCCGAGCCCACGAGACT
+
BBBBBFBBBD>AGGGGBGGGGGGHHHHGGGHGHHHHHHHHGGGGGGGFGGEFHHHHHHHHHHHHHHHHHGGGGGHHGFGGGGFHHHFFGGGHHHFFHHDHHHGHHHHFHHHHHHGGGFGHHHHHFGGHFHHHGHFH?C<CGCGG?DGGGG
@M02034:409:000000000-BFKT7:1:2101:10691:9785 1:N:0:28
AAAGTCGAGGTGCCTAAAGTGGCAACCCAGACTCCGCATGGGGTTGGTGGTGTAGAGCTTCCTGTAGCCGCATGGCGTTCGTACTTAAATATGGAACTAACCATTCCAATTTTCGCTGTCTCTTATACACATCTCCGAGCCCACGAGACT
+
AABBAFCADBABGGGFGGGFGGGHHHHGGHHGHHHGGGGGHHGFFGGEFGFFGHHHHHHHHHHHHHHGHFGGGGHHGGGGGFHHHHBGHHHHHHHGHHHHHGGGHHHHHHHHHHGFGGFFHHHGHHGHFCHHHHFFGCCGGEHGGGGGGH
@M02034:409:000000000-BFKT7:1:2101:19201:9789 1:N:0:28
AAAGTCGAGGTGCCTAAAGTGGCAACCCAGACTCATGGTG
+
BBBBBFBBBBBBGGGGGGGGGGGHHHHGGHHGH335B355
@M02034:409:000000000-BFKT7:1:2101:26118:9795 1:N:0:28
AAAGTCGAGGTGCCTAAAGTGGTAACCCAGACTAAGAAGAATGTTGGTGGTGTAGAGCTTCCTGTAGCCGCATGGCGTTCGTACTTAAATATGGAACTAACCATTCCAATTTTCGCTGTCTCTTATACACATCTCCGTGCCCACGAGACT
+
ABBABFAA?BBBGGGGGGGBGFHFFDGFGHDFFDGGGGFBGHFHGFHBEEEFGFHDGHHHFHHHHDGFHGGGEGGCEFGGEE2?GDBGHHGHHHHGHHFHBFFGFHHHHGGHHGGGGGGHHHHHHGGGGCGHGHDFA/FDAGBF?/B?CG
@M02034:409:000000000-BFKT7:1:2101:23418:9795 1:N:0:28
AAAGTCGAGGTGCCTAAAGTGGCAACCCAGTCTAAGGGTGGTGTAGAGCTTCCTGTAGCCGCATGGCGTTCGTACTTAAATATGGAACTAACCATTCCAATTTTCGCTGTCTCTTATACACATCTCCGAGCCCACGAGACTCCTGAGCAT
+
BAABBFAABBAAGGGGGGGGGGGHHHHFFHHHHHFFHHFFGEGHHHEHHHHHHHHHHHHHGEEEFHHGGGGGECGGHGGHHHHHH3BGGHCGHHHHGGFFGHHHHGFGGGHHHHHHHHHFHHHHHGFGCCGGGHGGGD?EGGGGFHBGBF
@M02034:409:000000000-BFKT7:1:2101:9856:9799 1:N:0:28
AAAGTCGAGGTGCCTAAAGTGGCGACCCAGACTCAGAAGCAGGTTGGTGGTGTAGAGCTTCCTGTAGCCGCATGGCGTTCGTACTTAAATATGGAACTAACCATTCCAATTTTCGCTGTCTCTTATACACATCTCCGAGCCCACGAGACT
+
BBBBBFBBBBBBBGGGGGGFGGGGGGGGHHHGHHHGGGHHGHHHGHGEFGEFHHHHHHHHHHHHHHHHHGGGGGHHGGGGGGHHHHHHHHHHHHFHFHGHHHHHHGHHGGHHHGGGGGGHHGHHHHHHGHHHHHGGF?CCGGGGGCG.CH
@M02034:409:000000000-BFKT7:1:2101:14991:9800 1:N:0:28
AAAGTCGAGGTGCCTAAAGTGGCAACCCAGACTGGGGCGGGGGTTGGTGGTGTAGAGCTTCCTGTAGCCGCATGGCGTTCGTACTTAAATATGGAACTAACCATTCCAATTTTCGCTGTCTCTTATACACATCTCCGAGCCCACGAGACT
+
ABBBAFBABBABGGGGGGGFGGGHHHHGGGHGHHHHGGGGGGG>EEGEFG<?FGHGHGHHHHHHHHFFHGG?DGHGFGGGGGFHHH>FGHFHHHFGHGBGFHFGGGHEHHHHHGFDGGGFHFHHGHCGGHHHFF0CFAGGFGGGGGGGGG
@M02034:409:000000000-BFKT7:1:2101:5339:9812 1:N:0:28
AAAGTCGAGGTGCCTAAAGTGGCAACCCAGACTAGTAAGAATGTTGGTGGTGTAGAGCTTCCTGTAGCCGCATGGCGTTCGTACTTAAATATGGAACTAACCATTCCAATTTTCGCTGTCTCTTATACACATCTCCGAGCCCACGAGACT
+
AAAAA3AA?DAAGGGAGGGFFBGHFHFGGHGCG1GFHFFDEHFGFEGEEGABFGHDGHHHHHGHHHHHHGCCGEHFGCGFEEEHHHFGHHFEGGFGFH1GFHGHFHHGHHHHHBEEGGGGGHHFGGGDFGDGH1FGEC/@@FHGGCGCCF
@M02034:409:000000000-BFKT7:1:2101:4757:9825 1:N:0:28
AAAGTCGAGGTGCCTAAAGTGGCAACCCAGACTCA
+
AABA3D>>@A>AGGGBGBDGGGGFFFFEGHHCHHG
@M02034:409:000000000-BFKT7:1:2101:7341:9825 1:N:0:28
AAAGTCGAGGTGCCTAAAGTGGCAACCCAGACTCAGAATCATGTTGGTGGTGTAGAGCTTCCTGTAGCCGCATGGCGTTCGTACTTAAATATGGAACTAACCATTCCAATTTTCGCTGTCTCTTATACACATCTCCGAGCCCACGAGACT
+
BBBBBFBBBBABFGGGGGGFFGGGHHCDGHHGHHHHGHHHHHHHHHHEFGEFGFHHHHHHHGHHGHHHHGGGGGHHGEEFGEHHHHHFHHDFHHBGHHHGHHHHHHHHGGHHHHGGGGGHHHHHGHFHGHFGFHHFGCCGGGHGGGGGGF
@M02034:409:000000000-BFKT7:1:2101:13422:9828 1:N:0:28
AAAGTCGAGGTGCCTAAAGTGGCAACCCAGACTAATAAGAATGTTGGTGGTGTAGAGCTTCCTGTAGCCGCATGGCGTTCGTACTTAAATATGGAACTAACCATTCCAATTTTCGCTGTCTCTTATACACATCTCCGAGCCCACGAGACT
+
BBBBBFABBBAAGGGGGGGGGGGHHHHCGHHGHHHHHHHCHFHHHHHEFGAAGHHGHHHHHHHGHHHHHGGGGGHHGGGGGGFHHHEFFGEFHHGGHHFGHHHHHHHHGHGHHHGGGGGFFHHHFHFFGGHHHDDGG?/DFGHFG?CDGE
@M02034:409:000000000-BFKT7:1:2101:14712:9829 1:N:0:28
AAAGTCGAGGTGCCTAAAGTGGCAACCCAGACTCAGCGGGATGTTGGTGGTGTAGAGCTTCCTGTAGCCGCATGGCGTTCGTACTTAGATATGGAACTAACCATTCCAATTTTCGCTGTCTCTTATACACATCTCCGAGCCCACGAGACT
+
A3>AAFBADDABFGGGGGGFGGGFHHHGGHHDFEGFFGGFGGGHHHGEFE1BGDHBGFHHHFGFHHHHHGFEEEHHGGGFGEGHHHG3GHGHHHBGGHGHHHHHHHHFGGHHHDFGGFDHHHGHGHFGGFBFGHFEGCGGGGHEGG-<DH
@M02034:409:000000000-BFKT7:1:2101:19551:9829 1:N:0:28
AAAGTCGAGGTGCCTAAAGTGGCAACCCAGACTAATCAGCAGGTTGGTGGTGTATAGCTTCCTGTAGCCGCATGGCGTTCGTACTTAAATATGGAACTAACCATTCCAATTTTCGCTGTCTCTTATACACATCTCCGAGCCCACGAGACT
+
BBBBBFBBDBABGGGGGGGGGGFHHHHGGGHGHHHHHGHHHHHHHFGGGGFFFHHFHHHHHHHHGHHHHGGGFGHHGGGGGGHHHHGHHHHHHHFFHHHHHHHHHHHHHHHHHHGGGFGGHHHHGHGHFHFHHFGGGGGCGGHGGGGGGH
@M02034:409:000000000-BFKT7:1:2101:10000:9829 1:N:0:28
AAAGTCGAGGTGCCTAAAGTGGCAACCCAGACTGAGAAGCCGGTTGGTGGTGTAGAGCTTCCTGTAGCCGCATGGCGTTCGTACTTAAATATGGAACTAACCATTCCAATTTTCGCTGTCTCTTATACACATCTCCGAGCCCACGAGACT
+
CCCCCFCCCCCCGGGGGGGGGGGHHHHGGHHGHHHHHHHHHGGGFGGFFGEFGGHHHHHHHHHHHHHHHGGGGGHHGGGGGGHHHHGGHHGHHGGHHHGFFHHHHHGHHHHHHHGGGGGFHHHHHHBHGHHHHGGDDCGGGGHGGGGGGH
@M02034:409:000000000-BFKT7:1:2101:10052:9832 1:N:0:28
AAAGTCGAGGTGCCTAAAGTGGCAACCCAGTCGAATGGTGGTGTAGAGCTTCCTGTAGCCGCATGGCGTTCGTACTTAAATATGGAACTAACCATTCCAATTTTCGCTGTCTCTTATACACATCTCCGAGCCCACGAGACTCCTGAGCAT
+
CCCCCFCCCCBAGGGGGGGGGGGHHHHGGHHHGFFHHHHHGGGHHHHHGHHHHHHHHHHHGGFGGHHGGGGGFFGGHHHHHHHHHFFGHHHHHHHHGGHHHHHHHGGGGGHHHHHHHHHFGHGGHGHGGGGGGGGDGGGGHHHHFGGHGH
@M02034:409:000000000-BFKT7:1:2101:5477:9834 1:N:0:28
AAAGTCGAGGTGCCTAAAGTGGCAACCCAGACTAAGACGACGGTTGGTGGTGTAGAGCTTCCTGTAGCCGCATGGCGTTCGTACTTAAATATGGAACTAACCATTCCAATTTTCGCTGTCTCTTATACACATCTCCGAGCCCACGAGACT
+
AAAABFB@BBAAGGGGGGGGGGGHFHHDGHHGHHHHHHGGGGGGGGGEFGEFGGHGHHHGHGHHHHHGHGEGGGHHGGGGGGGHGHHGHHHGHHFHHHDHHHHHHHHHFGHHHHGFGDCFDGHHHGBGHHBGFGHGG/@CCEHGG-A.AD
@M02034:409:000000000-BFKT7:1:2101:22867:9837 1:N:0:28
AAAGTCGAGGTGCCTAAAGTGGCAACCCAGACTGCGGCGCCTGTTGGTGGTGTAGAGCTTCCTGTAGCCGCATGGCGTTCGTACTTAAATATGGAACTAACCATTCCAATTTTCGCTGTCTCTTATACACATCTCCGAGCCCACGAGACT
+
BBBBBFBBBBBBGGGGFGGGGGGHHHHGGGGGH3GE?2E0EDGHHHGGGGGFHHHHHHHHHHHHHHHHHGGGGGHGGGGFGFCHHHHHHHHHHBGGHHGGHHHHHHGHFHHHHHGGGGGGHHHHGHBGFHHHHHHHG/CCGGHGGGGGGH
@M02034:409:000000000-BFKT7:1:2101:8336:9839 1:N:0:28
AAAGTCGAGGTGCCTAAAGTGGCAACCCAGGCTTTTAATACTGTTGGGGGTGTAGTGGTTGCTG
+
BCBBBFBCCCABGGGGGGGGGGGHHHHGGH22B33B53D55DFF5B22A0E003D531A11B35
@M02034:409:000000000-BFKT7:1:2101:14265:9840 1:N:0:28
AAAGTCGAGGTGCCTAAAGTGGCAACCCAGACTAATAATCAGGTTGGTGGTGTAGAGCTTCCTGTAGCCGCATGGCGTTCGTACTTAAATATGGAACTAACCATTCCAATTTTCGCTGTCTCTTATACAATCTCCGAGCCCACGAGACTC
+
CCCCCFCCCCABGGGGGGGGGGGHHHHGGHHGHHHHHHHHHHHHHHGGFGFFGHHGHHHHHHHHHHHHHGGGGGHHGGGGGGHHHHHHHHGHHHFHHHHHHHHHHHGHHHHHHHGGGGGHHHHHHHHHHGHHHHHGGGGGGHGGGGGGHG
@M02034:409:000000000-BFKT7:1:2101:9102:9841 1:N:0:28
AAAGTCGAGGTGCCTAAAGTGGCAACCCAGACTCAGCATAATGTTGGTGGTGTAGAGCTTCCTGTAGCCGCATGGCGTTCGTACTTAAATATGGAACTAACCATTCCAATTTTCGCTGTCTCTTATACACATCTCCG
+
BBBBBFBBDDABFGGG4FGGGGGHCHHGFFHDHH3F35B5BFFGHFGGGGGEHFFGHHHHFFHHHHGHGGGGGGHHGGGEGGFHHHFFHHFGHBGFHGEGHGHHHHFH4GGHHGEDG?EBHHHHFHFG4?FGFGBDA
@M02034:409:000000000-BFKT7:1:2101:23975:9848 1:N:0:28
AAAGTCGAGGTGCCTAAAGTGGCAACCCAGACTTCTGGGGGTGTTG
+
3>AA3FA@BBAAGFGBB4DGG42BBCAAFHCGH555A3B220AA1A
@M02034:409:000000000-BFKT7:1:2101:17187:9849 1:N:0:28
AAAGTCGAGGTGCTAAAGTGGCAACCCAGACTAAGCCGTCGGTTGGTGGTGTAGAGCTTCCTGTAGCCGCATGGCGTTCGTACTTAAATATGGAACTAACCATTCCAATTTTCGCTGTCTCTTATACACATCTCCGAGCCCCGAGACTCC
+
CCCCBFBBCCBBGGGGGGGGGGHHHHGGHHGHFHHHHGGGGGGGGGEFGEGHHHHHHHHGHHHHHHHHGGGEGHGEEEFGGHHGHEFGHHHHHGHHHHGFHHGHHHHHHHHHHGEGGFFHHHHHHGHHHHHHHGHGGGG?GGGGGGGHHF
@M02034:409:000000000-BFKT7:1:2101:17347:9851 1:N:0:28
AAAGTCGAGGTGCCTAAAGTGGCAACCCAGACTACGAATCAGGTTGGTGGTGTAGAGCTTCCTGTAGCCGCATGGCGTTCGTACTTAAATATGGAACTAACCATTCCAATTTTCGGCTGTCTCTTATACACATCTCCGAGCCCACGAGA
+
BBBBBFBBBBBBGGGGGGGGGGGFHHHGGHHGHHGGGHHGHHGHHHCGEGDFGHHGHGHHHHHHHHHHGGGCFGHHGGGGGGHHHH4FGHHHHHHHHHDHHHHHGHHH4FGHFHGGGGGHHHHHHHHHEDFHHHHGHGDDCCFHGC?DG
@M02034:409:000000000-BFKT7:1:2101:9582:9855 1:N:0:28
AAAGTCGAGGTGCCTAAAGTGGCAACCCAGACTAATAATAATGTTGGTGGTGTAGAGCTTCCTGTAGCCGCATGGCGTTCGTACTTAAATATGGAACTAACCATTCCAATTTTCGCTGTCTCTTATACACATCTCCGAGCCCACGAGACT
+
AAABBFBA?DABGGGGFGGGFGGGGHHGGA2FGGGGGFGHHGFHGFAEFEEFGFHFFHHHHGHHHHHHHGE0EFHHGGGGGGCHHHD3FG4GFBFHHHGGHHBHHHEF4FGHHGF/EEGFGGHHDGGFEFHHHGDGG?CG/FHEGCDGGF
@M02034:409:000000000-BFKT7:1:2101:12985:9856 1:N:0:28
AAAGTCGAGGTGCCTAAAGTGGCAACCCAGACTGCTACGCATGTTGGTGGTGTAGAGCTTCCTGTAGCCGCATGGCGTTCGTACTTAAATATGGAACTAACCATTCCAATTTTCGCTGTCTCTTATACACATCTCCGAGCCCACGAGACT
+
BBBBBFBABBBBGGGGGGGFGFGHHHHEGHHGHHHGHHGGFFGHHHGEGGEFHHHGHHHHHHHHGGHGHGGGFGHHGFGGGGBGHHGGFGGHGHFHHHHCHFGFHHFHHHHHHHGGGGGFHFHHGHBDFGGHGH3D/<C@DEGGCFGGGH
@M02034:409:000000000-BFKT7:1:2101:7790:9860 1:N:0:28
AAAGTCGAGGTGCCTAAAGTGGCAACCCAGACTGGGGTGGGGGTTGGTGGTGTAGAGCTTCCTGTAGCCGCATGGCGTTCGTACTTAAATATGGAACTAACCATTCCAATTTTCGCTGTCTCTTATACACTCTCCGAGCCCACGAGACTC
+
BBBABFBBBBABGGGGFGGFGGGHHHFEAEGFHHHHG2E2ECGGFECEFEEFHGHBFHHHHFHHGHHHHGGGGGHHFEFGGGHHGHGBGGFGHHBGGHDFGFGHGFFDHGGHHHGGE??@FFHHGGFB?CHHHBFGDCGFGEFD@-<DD<
@M02034:409:000000000-BFKT7:1:2101:3782:9860 1:N:0:28
AAAGTCGAGGTGCCTAAAGTGGCAACCCAGACTACGTCGAAGGTTGGTGGTGTAGAGCTTCCTGTAGCCGCATGGCGTTCGTACTTAAATATGGAACTAACCATTCCAATTTTCGCTGTCTCTTATACACATCTCCGAGCCCACGAGACT
+
BBBBBFBBBBABGGGG4GGGGGGHHHHGGHHGHGGGHHGGFFFHFHGEFGGGHHGFFGGHDGHHHHGFHGGGGGFAEEGGFE2GGHHGHHHHFF3?GGFGHG3FGFGHHGGHHFEEFFDGDBFGGGGHFG?GGHFFD/CCDFAGG@CGGH
@M02034:409:000000000-BFKT7:1:2101:18298:9862 1:N:0:28
AAAGTCGAGGTGCCTAAAGTGGCAACCCAGACTCCTGCGGGGGTTGGTGGTGTAGAGCTTCCTGTAGCCGCATGGCGTTCGTACTTAAATATGGAACTAACCATTCCAATTTTCGCTGTCTCTTATACACATCTCCGAGCCCACGAGACT
+
CCCCCFCCCCBCGGGGGGGGGGGHHHHGGHHGHHHHHHGGGGGGGGGAFDGGAGGFHHHHFHHHHFGBGGGEGGH0EEFFFB?FGHHHHHGHHGDDGFHHGF>GHDGFBGHHHFGGGGGHHGHHHGHHHFHHHHHFC<ADAEGGFA@?AC
@M02034:409:000000000-BFKT7:1:2101:23338:9876 1:N:0:28
AAAGTCGAGGTGCCTAAAGTGGCAACCCAGACTAGTAGTGGTGTTGGTGGTGTAGAGCTTCCTGTAGCCGCATGGCGTTCGTACTTAAATATGGAACTAACCATTCCAATTTTCGCTGTCTCTTATACACATCTCCGAGCCCACGAGACT
+
BBCCCFCCCBABGGGGGGGGGGGHHHHGGHHGHHHHHHHHHHGGGHHEFGEFHHHHGHHHHHHHHHHHHGGGGGHHGGGGGFHHHHHGHHHHHHBGFHHHHHGHHHFHHHHHHFGFGGGHHHHHHHHGHHHHHHGGG?DFGGHGGGGFGH
@M02034:409:000000000-BFKT7:1:2101:16122:9880 1:N:0:28
AAAGTCGAGGTGCCTAAAGTGGCAACCCAGACTTCGGCTCTGGTTGGTGGTGTAGAGCTTCCTGTAGCCGCATGGCGTTCGTACTTAAATATGGAACTAACCATTCCAATTTTCGCTGTCTCTTATACACATCTCCGAGCCCACTAGACT
+
BABBAFBAB2>AFGGGGGGBGGGHHHHGCHHGHBGGDGGCGHHFHAEEFGFGFGHGHFHFHFHFH55EHGGEGEFHGGGE>EGGGHFGHHBGGFDGHGGFFF3BGHB?GGHGHDEEFEEFGHGG3B3??GDCFGGD?C<CCF/F0FG1FG
@M02034:409:000000000-BFKT7:1:2101:21864:9886 1:N:0:28
AAAGTCGAGGTGCCTAAAGTGGCAACCCAGACTTTGTATCGTGTTGGTGGTGTAGAGCTTCCTGTAGCCGCATGGCGTTCGTACTTAAATATGGAACTAACCATTCCAATTTTCGCTGTCTCTTATACACATCTCCGAGCCCACGAGAC
+
BBCBCFCCCCABGGGGGGGGGGGHHHHGGGHGH55BF5D52ABGGHHGGGEFHHHGHHHHHHHHHHHHHGGGGGHHGGGGGGGHHHHFHHGHHHHHHHHHHHHHGHGHHHHHHHGGGGGHHHHGGHHHFGGHHHHGG@CGGGHGGFGGG
@M02034:409:000000000-BFKT7:1:2101:4322:9887 1:N:0:28
AAAGTCGAGGTGCCTAAAGTGGCAACCCAGACTAATCAGAATGTTGGTGGTGTAGAGCTTCCTGTAGCCGCATGGCGTTCGTACTTAAATATGGAACTAACCATTCCAATTTTCGCTGTCTCTTATACACATCCCGAGCCCACGAGA
+
AABB>DBBDDABGGGGGGGGGGFHHHHGGHGFHHHHHGHHEGHHBEGGEDFGGFGDHFHFHHHHHHGFFEGCGGHFEGFEEEGEHGHFHHHFHGB3GHGHCF3FHHHHFGHHHGEEFEEFHFHH4HFFEFFHH2CC?C?D//CDCCD
@M02034:409:000000000-BFKT7:1:2101:11379:9888 1:N:0:28
AAAGTCGAGGTGCCTAAAGTGGCAACCCAGACTACTAATAAGGTTGGTGGTGTAGAGCTTCCTGTAGCCGCATGGCGTTCGTACTTAAATATGGAACTAACCATTCCAATTTTCGCTGTCTCTTATACACATCTCCGAGCCCACGAGACT
+
CCCCCFCCCCCCGGGGGGGGGGGHHHHGGFHGGHHHHHHHHHHHFFEGGGGEHHHHHHHHHHHHHHHHHGGGGGHHGGGGGGHHHHBGGHGHHFGHHHHHHHHHHHHHHHGHHFGGGGGGHHHHEHFHHHHHHHHHG/CDGGHG?DCGGH
@M02034:409:000000000-BFKT7:1:2101:19612:9890 1:N:0:28
AAAGTCGAGGTGCCTAAAGTGGCAACCCATACTCATAATTCTGTTGGTGGTGTAGAGCTTCCTGTAGCC
+
A3AAAFBA3DAACGGGGFGBGFFFHC4AC3BA53DD55DGEHFHHFAABEABG3F5B5BGD3GFAF5GH
@M02034:409:000000000-BFKT7:1:2101:24372:9894 1:N:0:28
AAAGTCGAGGTGCCTAAAGTGGCAACCCAGACTGGGGTGGGGGTTGGTGGTGTAGAGCTTCCTGTAGCCGCATGGCGTTCGTACTTAAATATGGAACTAACCATTCCAATTTTCGCTGTCTCTTATACACATCTCCGAGCCCACGAGACT
+
BBBBBFBBBBAAGGGGGGGFGGGHHGHGGHGGGHGHGGEGGGGEEECGFEEFHHHHHGHHHHHHHGHGHGGGGGHHGGGGGFGHHHHFHHFHHHHGFHFFCCGHHHFHFGHHHHGGGGGGHHHHHHHHEGHHHHHHC-@DCGHGCGGGGG
@M02034:409:000000000-BFKT7:1:2101:4307:9896 1:N:0:28
AAAGTCGAGGTGCCTAAAGTGGCAACCCAGACTAATCAGAATGTTGGTGGTGTAGAGCTTCCTGTAGCCGCATGGCGTTCGTACTTAAATATGGAACTAACCATTCCAATTTTCGCTGTCTCTTATACACATCCCGAGCCCACGAGACTC
+
BABBBFBBBBAAGGGGGGGFFGGGHGHDGHHFHHFFFFHHGFGHGFAEEGEFFGHAGHHHGHHHHFHBGEGGFGHHGFGFEGBCFHHEHH4FFFF3GHDGHHHHHHHH4BFHHHGGGC?3GHHHHHFD?GDGHHGCEGGGEGGGGGG?GG
@M02034:409:000000000-BFKT7:1:2101:16128:9898 1:N:0:28
AAAGTCGAGGTGCCTAAAGTGGCAACCCAGACTTCGGCTCTGGTTGGTGGTGTAGAGCTTCCTGTAGCCGCATGGCG
+
AAAB>DAAAAAAGBFGFBGGBF2FGFFEEAGAGHHGGGDAGGH53AEA1E1F1BDFFFH35FG5AADABEEFFA11>
@M02034:409:000000000-BFKT7:1:2101:16107:9900 1:N:0:28
AAAGTCGAGGTGCCTAAAGTGGCAACCCAGACTTCGGCTCTGGTTGGTGGTGTAGAGCTTCCTGTAGCCGCATGGCGTTCGTACTTAAATATGGAACTAACCATTCCAATTTTCGCTGTCTCTTATACACATCTCCGAGCCCACGAGACT
+
CCCBCFCCCCBAGGGGGGGGGGGHHHHGGGHGHHHGGGGGHHCHGGGGGGEFGHHFHHHHGHHHHHHHFGFEGGHHGGGGGFFHHHGHFHHHHG3FGHHHHHHHHHFHHHHHHHGGGGGHGFHHHHGHHGHHHHGBECCGCFHGGCFCEF
@M02034:409:000000000-BFKT7:1:2101:9658:9907 1:N:0:28
AAAGTCGAGGTGCCTAAAGTGGCAACCCAGACGGTTGGTGGTCCGGCGCTTCCTGTAGCCGCATGGCGTTCGTACTTAAATATGGAACTAACCATTCCAATTTTCGCTGTCTCTTATACACATCTCCGAGCCCACGAGACTCCT
+
BBBBBF>ADBAAGGGGGGGGGGGFHHHGGHGG22ACFGEEEGFCE00AEFGGHHHHHHHHGF/EFFGFGGGGGHHHHHHHGGHGGFFHHFHHHHHHHHHHHHHHHGGG?EGHGHHGGFHEFFGFHHGDCGGGGGGGGGDDHHBF
@M02034:409:000000000-BFKT7:1:2101:17855:9910 1:N:0:28
AAAGTCGAGGTGCCTAAAGTGGCAACCCAGACTAGGGCGGATGTTGGTGGTGTAGAGCTTCCTGTAGCCGCATGGCGTTCGTACTTAAATATGGAACTAACCATTCCAATTTTCG
+
AAAABFBBBBBBGGGGGGGEGFFHHHHFAGA2GFEGHBEGEEEHH5ABECEFF3F5GGFHGFHH3F@FG??/EFHFE>EGFECAEFFFHFGFHG3FGFGHH0FF3GF?3B3F33<
@M02034:409:000000000-BFKT7:1:2101:7614:9924 1:N:0:28
AAAGTCGAGGTGCCTAAAGTGGCAACCCAGACTTCTTCTCGTGTTG
+
AABAADABDDBBGGGGGGGGGGGHHHHGGHHGH55D55D32BFG2F
@M02034:409:000000000-BFKT7:1:2101:23622:9927 1:N:0:28
AAAGTCGAGGTGCCTAAAGTGGCAACCCAGACTACGCCTCATGTTGGTGGTGTAGAGCTTCCTGTAGCCGCATGGCGTTCGTACTTAAATATGGAACTAACCATTCCAATTTTCGCTGTCTCTTATACACATCTCCGAGCCCACGAGACT
+
BBBBBFBBBBABGGGDFFFGGGGHHHHGGHHGHHHGGGGGGHHHHHHGGGGFGGHFBHHHHHHHHHHHHGGGGGHHGEGFGGHHHHG3GHHHHGGGGHHHHHGHHHGHHHHHHHGGGGGHHHFHHHHHFHHHGHFGDCFGGGHGGFCECB
@M02034:409:000000000-BFKT7:1:2101:15475:9927 1:N:0:28
AAAGTCGAGGTGCCTAAAGTGGCAACCCAGACTGGGTGTGGTGTTGGTGGTGTAGAGCTTCCTGTAGCCGCATGGCGTTCGTACTTAAATATGGAACTAACCATTCCAATTTTCGCTGTCTCTTATACACATCTCCGAGCCCACGAGACT
+
CCCCCFCCCCABGGGGGGGGGGGHHHHGGHHGHHHHAEEGGHGHGHHEFGEFHHHGHHHHHHHHHHHHHGGGGGHHGGGGGGHHHHGGHHGHHHGGHHGHHHHHHHGHHHGHHHGGGGGGHHHHGHFFFHHHHHFHDCGGGGHGGGGGGH
@M02034:409:000000000-BFKT7:1:2101:22254:9931 1:N:0:28
AAAGTCGAGGTGCCTAAAGTGGCAACCCAGACTGCTCTGTCGGTTGGTGGTGTAGAGCTTCCTGTAGCCGCATGGCGTTCGTACTTAAATATGGAACTAACCATTCCAATTTTCGCTGTCTCTTATACACATCTCCGAGCCCACGAGACT
+
AACBAFBABDBCGGGGGGGGGGGHHHHGGHHGHHHGHHFDGFEFGGG1AEEFBEHDDAFGFHHHHFHFFFGFGGG1EEEGGEFHHHHH3@GFHH33EGFFC03FG4FFFHHFHHGGGGFFGGGHHHHHGHHHGHHEF?CFGFHGGGGGCH
@M02034:409:000000000-BFKT7:1:2101:20188:9931 1:N:0:28
AAAGTCGAGGTGCCTAAAGTGGCAACCCAGACTGGGGGGTCGGTTGGTGGTGTAGAGCTTCCTGTAGCCGCATGGCGTTCGTACTTAAATATGGAACTAACCATTCCAATTTTCGCTGTCTCTTATACACATCTCCGA
+
AAAAAFAAD1>1BGFGGFGGGGGHHHHGGHHGGHH0AEE<EECCCCCC?C?F/FDGHFHGEHHGF11FGCCCGGHFCGGEFGHEGHDDHFDHGH0CBGFC;CCCH0CGHHHHHHGBEBEBGFFF9;0FFFBF0F00;?
@M02034:409:000000000-BFKT7:1:2101:15215:9932 1:N:0:28
AAAGTCGAGGTGCCTAAAGTGGCAACCCAGACTCCTTCTCCTGTTGGTGGTGTAGAGCTTCCTGTAGCCGCATGGCGTTCGTACTTAAATATGGAACTAACCATTCCAATTTTCGCTGTCTCTTATACACATCTCCGAGCCCACGAGACT
+
CBCCCFCCCCAAGGGGGGGGGGGHHHHGGHHGHHHHHHHHHHHHHHGFFGFGHHHGHHHHHHHHGHHHHGGFGGHHGGGGGGHHGHDFHHHHHGGHFGFCGHGHHHHHHHHHHFGGGGGHHHHHBHGHFHHHFHFHG/CFGGHGGGCGGH
@M02034:409:000000000-BFKT7:1:2101:7598:9933 1:N:0:28
AAAGTCGAGGTGCCTAAAGTGGCAACCCAGACTTGTTGTCCTGTTGGTGGTGTAGAGCTTCCTGTAGCCGCATGGCGTTCGTACTTAAATATGGAACTAACCATTCCAATTTTCGCTGTCTCTATACACATCTCCGAGCCCACGAGACTC
+
AA3AAF@BBBAAGGGGGGGGGGEFGCCEG2AFGHHGHHFHHHFHHFAFFDEBGFHFGFHHHFHHHHHHGGGGGGHHGGGGGEGHHHBFGG@GFF@@FG@CGHGHHHGHHHHHHFGGGGGHHHH4FFGGGFGHGHHG@DGGGHEGGGGDGF
@M02034:409:000000000-BFKT7:1:2101:23641:9937 1:N:0:28
AAAGTCGAGGTGCCTAAAGTGGCAACCCAGACTACGCCTCATGTTGGTGGTGTAGAGCTTCCTGTAGCCGCATGGCGTTCGTACTTAAATATGGAACTAACCATTCCAATTTTCGCTGTCTCTTATACACATCTCCGAGCCCACGAGACT
+
AABBAFBABBAAGGGGGGGGGGGHHHHGGHHGHHHGGGHGCFGFGHEEFEEFHHHHHHHHGHHHHHFGHGGEGGHFGGGGGGFHGFGHHHHHHGFFGHE?FGFFHHHHHHHHHHGGCF?DHFHHBHHGGHHHHGHGGGGGGGHGGCGGDG
@M02034:409:000000000-BFKT7:1:2101:15197:9938 1:N:0:28
AAAGTCGAGGTGCCTAAAGTGGCAACCCAGACTAGTGAGAAGGTTGGTGGTGTAGAGCTTCCTGTAGCCGCATGGCGTTCGTACTTAAATATGGAACTAACCATTCCAATTTTCGCTGTCTCTTATACACATCTCCGAGCCCACGAGACT
+
BBBBBFBBBBABGGGGGGGFGGGHHHHGCEHGGHFGBFEF5BFGFHABEFEFGGHGHHHHHHHHDGGHHGGCGGHAEGGGGGFHHHBFGFFHHHHHHHGFHH3BGHHGHGHHHGCDGFGHHHHHFF3BBGF2GDHBFGCGCGHGGF?/CD
@M02034:409:000000000-BFKT7:1:2101:15174:9942 1:N:0:28
AAAGTCGAGGTGCCTAAAGTGGCAACCCAGACTGGTGGGG
+
BBBBBFBBBBAAGGGGGGGGGFGGGHFGDHGGH32FG22A
@M02034:409:000000000-BFKT7:1:2101:9926:9942 1:N:0:28
AAAGTCGAGGTGCCTAAAGTGGCAACCCAGACTAGTAATAAGGTTGGTGGTGTAGAGCTTCCTGTAGCCGCATGGCGTTCGTACTTAAATATGGAACTAACCATTCCAATTTTCGCTGTCTCTTATACACATCTCCGAGCCCACGAGACT
+
BBBBBFBBBBBBGGGGFGEBGGGGHHHGGHHGHHHFHHHHHHHHHHGEFGBFFGHHHGHHHHHFGHHHHGGGGGGHGGGGGGHHHHHGHHHHHHHHFGFFGGFHHHHHHHHHHHFEGGEFHFHHFHFFHFHHFHHHGCDGCGGGGCGGGH
@M02034:409:000000000-BFKT7:1:2101:21560:9947 1:N:0:28
AAAGTCGAGGTGCCTAAAGTGGCAACCCAGACTTCTGATAGGGTTGGTGGTGTAGAGCTTCCTGTAGCCGCATGGCGTTCGTACTTAAATATGGAACTAACCATTCCAATTTTCGCTGTCTCTTATACACATCTCCGAGCCCACGAGACT
+
BBBBCFCBCDBCGGGGGFGGGGGHHHHGGHHGHHHHHHHBGHH3FEGEFGEFHGHHHHHHHHHHGHHHHFGGGGHGGGGGGGHHHHFGGHHHHHHGFHGHHHGGHHHHFGHHHHGGGGGFGHHHFHHHGGFCGHGFF/<@DGEGCCF?EH
@M02034:409:000000000-BFKT7:1:2101:20180:9951 1:N:0:28
AAAGTCGAGGTGCCTAAAGTGGCAACCCAGACTGGGGGGTCGGTTGG
+
CCCCBFCCCCCCGGGGGGGGGGGHHHHGGHHGHF22AF/E</BDDFC
@M02034:409:000000000-BFKT7:1:2101:14418:9952 1:N:0:28
AAAGTCGAGGTGCCTAAAGTGGCAACCCAGCCTGGGGGT
+
AAAAAFA1AD1AGGGGGAEDFEFHAGHGGH00FAAFGCA
@M02034:409:000000000-BFKT7:1:2101:15515:9952 1:N:0:28
AAAGTCGAGGTGCCTAAAGTGGCAACCCAGACTAATCAGACGGTTGGTGGTGTAGAGCTTCCTGTAGCCGCATGGCGTTCGTACTTAAATATGGAACTAACCATTCCAATTTTCGCTGTCTCTTATACACATCTCCGAGCCCACGAGACT
+
BBCCCFCCCCAAGGGGGGGGGGGHHHHGGHHGHHHHHHHHHGGGGGGGFGFFHFHHHHHHHGHHHHHFHFGGGGHHGGGGGGBHHHGHHHGHHHGFHHHFHHHHHHGGHHHHHHGGGGGHHHHHHHGHHFHHHHGHGGGCGGHGGGGGGH
@M02034:409:000000000-BFKT7:1:2101:23910:9953 1:N:0:28
AAAGTCGAGGTGCCTAAAGTGGCAACCCAGACTCCTAAGTCGGTTGGTGGTGTAGAGCTTCCTGTAGCCGCATGGCGTTCGTACTTAAATATGGAACTAACCATTCCAATTTTCGCTGTCTCTTATACACATCTCCGAGCCCACGAGACT
+
A3>AAFABDDABGGGGGGGBGGGHHHHGGHHGHHHHHHHFHGCEEGGFFGAFBGHGHHHGHHHHHHHHHGGGGGGGGFCEEEGEHHHHHHHHHGGGFHGFHHHHHHHFHHHHHHGGGCEHHFDHFHHHFHHBFGFFD@?@C/FGGCDGGH
@M02034:409:000000000-BFKT7:1:2101:19830:9954 1:N:0:28
AAAGTCGAGGTGCCTAAAGTGGCAACCCAGACTAAGAGTGCGGTTGGTGGTGTAGAGCTTCCTGTAGCCGCATG
+
BABCCFCCCCABGGGGGGGGGGGHHHHGGHHGHF3GFBFHDAFGFGC1A1BAA3D555AB5FEGB5A5@>E0EE
@M02034:409:000000000-BFKT7:1:2101:3230:9962 1:N:0:28
AAAGTCGAGGTGCCTAAAGTGGCAACCCAGACTCGGTGTGATGTTGGTGGTGTAGAGCTTCCTGTAGCCGCATGGCGTTCGTACTTACATATGGAA
+
A1AAAFA@1>>A1GFFFGGGGBGBA0EAAABBGCFA0/BEHHFHH2BBEEAAFDGBFDFGGBAFHFEFFB/>AEFBEFEFEE0GGFB1@22B2F1@
@M02034:409:000000000-BFKT7:1:2101:12612:9964 1:N:0:28
AAAGTCGAGGTGCCTAAAGTGGCAACCCAGACTCAGAATCAGGTTGGTGGTGTAGAGCTTCCTGTAGCCGCATGGCGTTCGTACTTAAATATGGAACTAACCATTCCAATTTTCGCTGTCTCTTATACACATCTCCGAGCCCACGAGACT
+
CCCDCFCCCDBBGGGGGGGGGGGHHHHGGHHGHHHHHHHHHHHGGHGEFGEFGHHHHHHHHHHHHHHHHGGGGGHHGGGGGFGHHHHGHHHHHHHHGHHHHHHHHHHHHHHHHHGGGGGGHHHHDHFHFGHHHHGGGGGGGGHGGGGGGH
@M02034:409:000000000-BFKT7:1:2101:21567:9965 1:N:0:28
AAAGTCGAGGTGCCTAAAGTGGCAACCCAGACTTCTGATATTGTTGGTGGTGTAGAGCTTCCTGTAGCCGCATGGCGTTCGTACTTAAATATGGAACTAACCATTCCAATTTTCGCTGTCTCTTATACACATCTCCGAGCCCACGAGAC
+
BCCCCFBBBBABGGGGGGGGGGGHHHHGFHFFHHF5F5FG55BFGHHGFEAFGFHFGFHHHHHHGHGHHGGEFGHHGGGGGEHHHHGHHHHHHEBEFGFHHHEGHHHBHHHHHFEGGGGHHHHFFGGFHFGFHGFFG//>CFGGG/<CD
@M02034:409:000000000-BFKT7:1:2101:22793:9972 1:N:0:28
AAAGTCGAGGTGCCTAAAGTGGCAACCCAGACTCGGGAGGGTGTAGAGCTTCCTGTAGCCGCATGGCGTTCGTACTTAAATATGGAACTAACCATTCCAATTTTCGCTGTCTCTTATACACATCTCCGAGCCCACGAGACTCCTGAGCAT
+
BAAABFBBDDAAGGGGGGGGFGFFHHHDFEHGHHCGFGGGGEFGHHD5FFGHGHHHHGGFDC@EEHFGGGFFB?FGGEFFHHGFH3FGHDGFF3BFFHDDGHHHHFGGGGHHHHHHHHHEFGHHHHGF/BCGGFEG?@</?GHGHFHFHG
@M02034:409:000000000-BFKT7:1:2101:21075:9980 1:N:0:28
AAAGTCGAGGTGCCTAAAGTGGCAACCCAGACTAGTTCGCAGGTTGGTGGTGTAGAGCTTCCTGTGGCCGCATG
+
CCCCBFCCCCCCGGGGFFGGGGGHHHHGGHHGH33D5A2AA222BFEG1AE113D5ADBA5BF553B11>E0EE
@M02034:409:000000000-BFKT7:1:2101:20495:9988 1:N:0:28
AAAGTCGAGGTGCCTAAAGTGGCAACCCAGACTGGGTTGGGTGTTGGTGGTGTAGAGCTTCCTGTAGCCGCATGGCGTTCGTACTTAAATATGGAACTAACCATTCCAATTTTCGCTGTCTCTTATACACATCTCCGAGCCCACGAGACT
+
BBBCBFCBCCBCGGGGGGGGGGGHGHHGGHHGHHHHHGGGGGGGGHHGGGFFHHHHHHHHHHHHHHHHHGGGGGHHGGGGGGHHHHHHHHHHHHHHFHHHHHHHHHGHFGHHHHGGGGGHHFHHHHGHHHFHHHGHGDGGGGHGGGGGGF
@M02034:409:000000000-BFKT7:1:2101:9955:9989 1:N:0:28
AAAGTCGAGGTGCCTAAAGTGGCAACCCAGACTCCTCCTCAGGTTGGTGGTGTAGAGCTTCCTGTAGCCGCATGGCGTTCGTACTTAAATATGGAACTAACCATTCCAATTTTCGCTGTCCTTATACACATCTCCGAGCCCACGAG
+
CCCCCFCCBCCBGGGGGGGGGGGHHHHGGHHGHFGGHFHHHHHHHHGEFAFEFBGFEDFGBHHHFE5FGEF?FGFCEEFFEE2GFFH3@GF4FF33FFGH3?3FE?H4?DFHFB<AFEEDHHH4F3GFGBCHHFHDGGCDFCFC/@
@M02034:409:000000000-BFKT7:1:2101:6830:9991 1:N:0:28
AAAGTCGAGGTGCCTAAAGTGGCAACCCAGACTAAGAATGAGGTTGGTGGTGTAGAGCTTCCTGTAGCCGCATGGCGTTCGTACTTAAATATGGAACTAACCATTCCAATTTTCGCTGTCTCTTATACACATCTCCGAGCCCACGAGACT
+
AABCBFBCBCABGGGGGGGGGGGHHHHGGHHGHGHHHHHHHHHHHHGFFGFFGHHHHHHHHHHGGGHHHGFEGGHHGGGGFEFHHHHGHHFHHHHGHHGFHHGHHHHHHHGHHHGGGGGHHHHGHHHHHHHFHHGHD@GGGGHGGGGGGG
@M02034:409:000000000-BFKT7:1:2101:4166:9992 1:N:0:28
AAAGTCGAGGTGCCTAAAGTGGCAACCCAGACTGTTGGTGGGGTTAGGGGTGTAGTGCTTGCTTTAGCCGCGT
+
BABBBFBADDBBGGGGGGGGGGGGHHHGGHH2F33D32B222AEA1F211B0A3D535A53B5555@5@1>/>
@M02034:409:000000000-BFKT7:1:2101:21088:9996 1:N:0:28
AAAGTCGAGGTGCCTAAAGTGGCAACCCAGACTAGTTCGCAGGTTG
+
AAAAAF?ADDA11AF1FGGGF1FGFFGAFH00BGFFHBA/A/E0BE
@M02034:409:000000000-BFKT7:1:2101:14293:9996 1:N:0:28
AAAGTCGAGGTGCCTACAGTGGCAACCCAGACTCATAATCAGGTTGGTGG
+
>1AA1BA>A@AAGGGF11BAAGFFHCAEGHHFFFFHGF22D1AB1BA//E
@M02034:409:000000000-BFKT7:1:2101:17144:9999 1:N:0:28
AAAGTCGAGGTGCCTAAAGTGGCAACCCAGACTAAGAATAATGTTGGTGGTGTAGAGCTTCCTGTAGCCGCATGGCGTTCGTACTTAAATATGGAACTAACCATTCCAATTTTCGCTGTCTCTTATACACATCTCCGAGCCCACGAGACT
+
AAAAAFBADDAAFFFBGDGAFEFFFGF2FDD2FGFABGFADFFGHGG2BAAFGFEEGBFG53FBBGF53B00?EG1EEG1EBFF?44@FB4DGDDGFGHFF13B3BEBBFGHH4EEGGEHFFGHGHHGFBGFFGH1?</BCEAF/</?/F
@M02034:409:000000000-BFKT7:1:2101:15730:10006 1:N:0:28
AAAGTCGAGGTGCCTAAAGTGGCAACCCAGACTCCGCAGAAGGTTGGTGGTGTAGAGCTTCCTGTAGCCGCATGGCGTTCGTACTTAAATATGGAACTAACCATTCCAATTTTCGCTGTCTCTTATACACATCTCCGAGCCCACGAGACT
+
CCCCBFCCCCABGGGGGGGGGGGHHHHGGHHGHHHGGGGGHHHHHHGGGGGFGHHGHHHHHHHHHHHGHGGGGGHHGGGGGGHHHHGHHHHHHHGHHHGHHGHHHHHHHHHHHHGGGGGGHHHHHGHHGHHHHHFFE@CDGFHGGGGGGG
@M02034:409:000000000-BFKT7:1:2101:4889:10007 1:N:0:28
AAAGTCGAGGTGCCTAAAGTGGCAACCCAGACTGAGCCGGCTGTTGGTGGTGTAGAGCTTCCTGTAGCCGCATGGCGTTCGTACTTAAATATGGAACTAACCATTCCAATTTTCGCTGTCTCTTATACACATCTCCGAGCCCACGAGACT
+
BBCCCFCCCCBBGGGGGGGGGGGHHHHGGHHGHHHHHHGGGGGHHHHEFGEFGHHFHHHHHHHHHHGHHEE0EEHGGEFGGGHFHHGFHHGHHGHHHHHGHHFFHHFGFGGHHHGFGGFHHGHHHHGDHHGGHHGHG<CCGGHEGGGF?G
@M02034:409:000000000-BFKT7:1:2101:16629:10008 1:N:0:28
AAAGTCGAGGTGCCTAAAGTGGCAACCCCGACTCA
+
A?AAAD1A1>>AFGFGGCG3BD0ABGHC00AE0/B
@M02034:409:000000000-BFKT7:1:2101:4911:10010 1:N:0:28
AAAGTCGAGGTGCCTAAAGTGGCAACCCAGACTGAGCCGGCTGTTGGTGGTGTAGAGCTTCCTGTAGCCGCATGG
+
>>AA>BAAD>11BFFE1FFGFGGBGHAEFCGGF1BFGHGGAAEGHFA/AEE//BFFFHHFBGDFF2@GHGEGF/B
@M02034:409:000000000-BFKT7:1:2101:17131:10012 1:N:0:28
AAAGTCGAGGTGCCTAAAGTGGCAACCCAGACTAAGAATAATGTTGGTGGTGTAGAGCTTCCTGTAGCCGCATGGCGTTCGTACTTAAATATGGAACTAACCATTCCAATTTTCGCTGTCTCTTATACACATCTCCGAGCCCACGAGACT
+
CBBBBFCCCCCBGGGGGGGGGGGHHHHGGHHGHHFHHHHHHHHHHHHGGGGGHHHHHHHHHHHHHHHHHGGGGGHHGGGGGGHHHHGGHHHHHGFHHHHHHH3GHHHHFGHHHFGGGGGGHHHHHHHGFHFHHHFFF@D@CGEGGFGFGH
@M02034:409:000000000-BFKT7:1:2101:4334:10014 1:N:0:28
AAAGTCGAGGTGCCTAAAGTGGCAACCCAGACTTATCAGAATGTTGGTGGTGTAGAGCTTCCTGTAGCCGCATGGCGTTCGTACTTAAATATGGAACTAACCATTCCAATTTTCGCTGTCTCTTATACACATCTCCGAGCCCACGAGACT
+
BBBBBFBBBBABGGGGGGFFGGGGHHHGGHHGHHCHBBEGAFGGHHHFFGEFHGHGHGHHHHHHHHHFHGGGGGHHGGGGGFHHHHHGHHHHHHGHFHGHHHHGHHGHHHHHHHGGGGGGHHHHHHHHGHGHHHGDDGGGGGHFGGGGGF
@M02034:409:000000000-BFKT7:1:2101:10243:10014 1:N:0:28
AAAGTCGAGGTGCCTAAAGTGGCAACCCAGACTGTGAGGGGGGTTGGTGGTGTAGAGCTTCCTGTAGCCGCATGGCGTTCGTACTTAAATATGGAACTAACCATTCCAATTTTCGCTGTCTCTTATACACATCTCCGAGCCCACGAGACT
+
BBBBBFBBBBBAGGGGGGGGGGGHHHHGGHGGHHHGGHHGGGGGGGGFFGDFFHHFDHHHHHHHHGHHHGGGGGHHGGGGGCCHHHHHHGFHHHDFHHHHHGHHHHHHGHHHHHGGGGFFGGFGGGFGGGGGEGGFGAADGGGFFFFFBF
@M02034:409:000000000-BFKT7:1:2101:10142:10023 1:N:0:28
AAAGTCGAGGTGCCTAAAGTGGCAACCCAGACTACGGATAAGGTTGGTGGTGTAGAGCTTCCTGTAGCCGCATGGCGTTCGTACTTAAATATGGAACTAACCATTCCAATTTTCGCTGTCTCTTATACACATCTCCGAGCCCACGAGACT
+
BBCCCFCCCCBBFGGGGGGFGGGHHHHGGHHGHHHGGGGGHHHHHHGGFGBFGGHHHHHHHHHHGHHHHGGGGGHHGGGGGGHHHHHHHHHHHHHGFHHFHHGHHGHHHHHHHHGDGGGHHHHHHHGHGHHHHHHHFC/DGGHGGGGGGH
@M02034:409:000000000-BFKT7:1:2101:16620:10024 1:N:0:28
AAAGTCGAGGTGCCTAAAGTGGCAACCCAGACTCAGAATCAGGTTGGTGGTGTAGAGCTTCCTGTAGCCGCATGGCGTTCGTACTTAAATATGGAACTAACCATTCCAATTTTCGCTGTCTTTATACACATCTCCGAGCCCACGAGACTC
+
CCCCBFCCCCBCGGGGGGGFGGGGHHHGGHHGHHHHHHHHHHHHHHGEFGEFGGHGHGHHHHHHHHHHHGGGGGHHGGGGGGHHHHFFHHHHHHHHHHHHHHHHHHGHHHHHHHGGGGGGHHHHHGFHHHHHHHHGGGGGGHGGGGGGGG
@M02034:409:000000000-BFKT7:1:2101:20844:10028 1:N:0:28
AAAGTCGAGGTGCCTAAAGTGGCAACCCAGACTCAGAGTCAGGTTGGTGGTGTAGAGCTTCCTGTAGCCGCATGGCGTTCGTACTTAAATATGGAACTAACCATTCCAATTTTCGCTGTCTCTTATACACATCTCCGAGCCCACGAGACT
+
AABAAFBBCCCCGGGGGGGGGGGHHHHGGHHGHHHHHHHHGHHHGHGGGGEFGFHHGGHHHHHHHHHHHGGGGGHHFGGGGEHHHHHHHHHHHHFFHHGFGGHGGHFHHHHHHFFFGGGGHFHHHHFHFHFHFHHFG?CGGGHGGCGDGH
@M02034:409:000000000-BFKT7:1:2101:25481:10035 1:N:0:28
AAAGTCGAGGTGCCTAAAGTGGCAACCCAGACTCAGAAGTCTGTTGGTGGTGTAGAGCTTCCTGTAGCCGCATGGCGTTCGTACTTAAATATGGAACTAACCATTCCAATTTTCGCTGTCCTTATACACATCTCCGAGCCCACGAGACTC
+
BBCCAFB>DBABGGGGGFGGGGGHHHHGGHHGHHGHHHH5GHHHHHHEGGEFFFHGGGHHGHHHGHHHHGGFGGHFEGGGGFHHHHHFDGFHHHFHHHHHFFHHFHHFHHHHHHGGGGGGHHHFGDGHHGHHHHHGGFCBFHGGGGGDD?
@M02034:409:000000000-BFKT7:1:2101:25722:10053 1:N:0:28
AAAGTCGAGGTGCCTAAAGTGGCAACCCAGACTTGTTCTAATGTTGGTGGTGTAGAGCTTCCTGTAGCCGCATGGCGTTC
+
>33>3BA>32AAGGGG44BBA4CEFEGECHHGGF3GFGGH5DG5BFGEFEAF1BEBEEBA5ABB5BA5AEE0EE11>AEF
@M02034:409:000000000-BFKT7:1:2101:25476:10054 1:N:0:28
AAAGTCGAGGTGCCTAAAGTGGCAACCCAGACTCAGAAGTCTGTTGGTGGTGTAGAGCTTCCTGTAGCCGCATGGCGTTCGTACTTAAATATGGAACTAACCATTCCAATTTTCGCTGTCCTTATACACATCTCCGAGCCCACGAGACTC
+
A3A335AADAAAGGGGGFFFECFFGGCF2AACGGHHHGGFFHHDGH2EFDEFHHHBGFFFHHHGHHBGHGG?EFHHCEGGGEFGHHHGGHB4F3GFHHFBFG3GEGFGFHF?4GGGGE/BGBGHFHEHFHFCGFBFCGGGFHGGCGGGHE
@M02034:409:000000000-BFKT7:1:2101:25711:10069 1:N:0:28
AAAGTCGAGGTGCCTAAAGTGGCAACCCAGACTTGTTCTAATGTTGGTGGTGTAGAGCTTCCTGTAGCCGCATGGCGTTCGTACTTAAATATGGAACTAACCATTCCAATTTTCGCTGTCTCTTATACACATCTCCGAGCCCACGAGACT
+
BCCBBFBCCCBCGGGGGGGFGGGHHHHGGHHGHHHHGHHHHHHHHHHGGGFFGHHHHHHHHHHHHHHHHGGGGGHHGGGGGGHHHHHHHHGHHHEFFHHFHHHHHHHHHHHHHHGGGGGHHHHHHHHHGHHHGHGHGGGGGEHGGGGGGF
@M02034:409:000000000-BFKT7:1:2101:23078:10073 1:N:0:28
AAAGTCGAGGTGCCTAAAGTGGCAACCCAGACTCATCAGGCTGTTGGTGGTGTAGAGCTTCCTGTAGCCGCATGGCGTTCGTACTTAAATATGGAACTAACCATTCCAATTTTCGCTGTCTCTTATACACATCTCCGAGCCCACGAGACT
+
CCCCCFCCCDABGGGGGGGGGGGHHHHGGHHGHHHHHHHHHHHHHHHEFGFGEDHFGHHHHHHHHHHHHGGGGGHHGGGGGGHHHHHHHHFHHHGHHHHHHHHHHHHHHHHHHHGGGGGHHHHGFHFFGFHHHHHGGCGGGGGGG?DDDG
@M02034:409:000000000-BFKT7:1:2101:22206:10075 1:N:0:28
AAAGTCGAGGTGCCTAAAGTGGCAACCCAGACTGATATGCATGTTGGTGGTGTAGAGCTTCCTGTAGCCGCATGGCGTTCGTACTTAAATATGGAACTAACCATTCCAATTTTCGCTGTCTCTTATACACATCTCCGAGCCCACGAGACT
+
BBBAAFBBB@ABGGGGGGGGGGGHHHHGGGFGHHHHHGFHFGHHHHHEEDEFHHHGHGHHHHHHHHHHHGGGGGHHGEFGGGHHHHHGHHHGHHBGHHGHHHHHFFFFHHHHHHGGFGEHFHHGFGFFEGDGHHBGD@FFGGHGFGGGFF
@M02034:409:000000000-BFKT7:1:2101:27450:10078 1:N:0:28
AAAGTCGAGGTGCCTAAAGTGGCAACCCAGACTAAGAATAAAGTTGGTGGTGTAGAGCTTCCTGTAGCCGCATGGCGTTCGTACTTAAATATGGAACTAACCATTCCAATTTTCGCTGTCTCTTATACACATCTCCGAG
+
A3AAAFBAD@A4GFGFGGGG5BAFGGG2EA2ACGGBGCHHHFEHF53B2AFBGDF5DGHFG3AFDGFHHE0EFGHHGGGGGGHHHH4DFGFHBB3FBG@EHHHH3F4F4B?BFB>>E//BBGHFHGFBEGFHFD1F//<
@M02034:409:000000000-BFKT7:1:2101:11143:10090 1:N:0:28
AAAGTCGAGGTGCCTAAAGTGGCAACCCAGACT
+
AAAA>DA>D1>AGGG1AF1FGFCFHGHGCGGGH
@M02034:409:000000000-BFKT7:1:2101:7597:10096 1:N:0:28
AAAGTCGAGGTGCCTAAAGTGGCAACCCAGACTACGAAGCATGTTGGTGGTGTAGAGCTTCCTGTAGCCGCATGGCGTTCGTACTTAAATATGGAACTAACCATTCCAATTTTCGCTGTCTCTTATACACATCTCCGAGCCCACAAGACT
+
AABBBFCCCCAAGGGGGGGFGGGFHHGGGHHGHHHGGHGGHGHHHHHGGGGGHHHHHHHHFHHHGHHHFGGGGGHHGGGGGGHGHHHHHHHGHHGHHHHHHHHHHHHGGHHHHHGGGGGHHHHHFHGGHHGGHHFDFC@DDGGGGHGBGF
@M02034:409:000000000-BFKT7:1:2101:23134:10102 1:N:0:28
AAAGTCGAGGGCCTAAAGTGGCAACCCAGACTCCGAATCAGGTTGGTGGTGTAGAGCTTCCTGTAGCCGCATGGCGTTCGTACTTAAATATGGAACTAACCATTCCAATTTTCGCTGTCTCTTATACACATCTCCGAGCCCACGAGACTC
+
BBBBBFBBBBBBGGFGGGGGGGHGHHGGHHGHHHGGGGGHHHHGHGEFEEFGGHHHHHHHHHHHHHHHEEGGFHEEEEFF1GGHHFFFFGHHHFHGGGGFGFGHHBFGGHHHHGEGGDGHHHHHHGGHHGHFGHHGGGCCFGGGGCFGGB
@M02034:409:000000000-BFKT7:1:2101:10056:10104 1:N:0:28
AAAGTCGAGGTGCCTAAAGTGGCAACCCAGACTGAGGTTAATGTTGGTGGTGTAGAGCTTCCTGTAGCCGCATGGCGTTCGTACTTAAATATGGAACTAACCATTCCAATTTTCGCTGTCTCTTATACACATCTCCG
+
AAA?>D?ABDA44FGGC4GFFGCCBGFGGHHGHHCBFA2F5GF5BFHACE1BFGGGFBDFEGHHF5DAEFGEEEHA?EGGGEFEEGFFGHHHHHFBBFB3@B3FG44BBGFBD4EEEEEFFBDG4FDBB2DG2B32?
@M02034:409:000000000-BFKT7:1:2101:7131:10106 1:N:0:28
AAAGTCGAGGTGCCTAAAGTGGCAACCCAGACTAATAAGACTGTTGGTGGTGTAGAGCTTCCTGTAGCCGCATGGCGTTCGTACTTAAATATGGAACTAACCATTCCAATTTTCGCTGTCTCTTATACACATCTCCGAGCCCACGAGACT
+
AABBAFBCCCBCGGGGGGGGGGGHHHHGGHHGHGHHFHHHFHHHGHHAFEGEFEGEFFHHFGGHHFHFEFGGGGF1EEEFE1CGGHHHHGHHFHD3GHGH3B3FG4FGHHHHHFFGGGG3FHGHFHGFHGHHHHGFFCFGGGHGCDCFAD
@M02034:409:000000000-BFKT7:1:2101:11141:10109 1:N:0:28
AAAGTCGAGGTGCCTAAAGTGGCAACCCAGACTTTTTGTGGTGTTGGTGGTGTAGAGCTTCCTGTAGCCGCATGGCGTTCGTACTTAAATATGGAACTAACCATTCCAATTTTCGCTGTCTCTTATACACATCTCCGAGCCCACGAGACT
+
CCCCBFCCCCBCGGGGGGGGGGGHHHHGGHHGHHHHHGHHGHGHGHHFGGEFHHHGHHHHHHHHHHHHHGGGGGHHGGGGGGHHHHHGHHHHHHGHGHHHHHGHHHGHHHHHHHGGGGGGHHHHHHHHHHHHHHFHGFGGGGHGGFFCFF
@M02034:409:000000000-BFKT7:1:2101:19059:10110 1:N:0:28
AAAGTCGAGGTGCCTAAAGTGGCAACCCAGACTAATACTAATGTTGGTGGTGTAGAGCTTCCTGTAGCCGCATGGCGTTCGTACTTAAATATGGAACTAACCATTCCAATTTTCGCTGTCTCTTATACACATCTCCGAGCCCACGGGACT
+
BACCCFBCCCABGGGGGGGGGGGHHHHGGHHGHHHHHHHFHHHHHHGFFGGGHHHGHHHHHHHGHHHHHGGGGGHHGGGGGGHHHHGHGHHHHHGHHHHHHHHHHHHGFGHHHHGGGGGGHHHHHHHHHHHHHHHGGDCGGFGG?@??@G
@M02034:409:000000000-BFKT7:1:2101:10045:10119 1:N:0:28
AAAGTCGAGGTGCCTAAAGTGGCAACCCAGACTGAGGTTAATGTTGGTGGTGTAGAGCTTCCTGTAGCCGCATGGCGTTCGTACTTAAATATGGAACTAACCATTCCAATTTTCGCTGTCTCTTATACACATCTCCGAGCCCACGAGACT
+
CCCCCFCCCCCBGGGGFGGGGGGHHHHGGHHGHHFGGFGHHHHHHHGGGGGFHHHHHHHHHHHHHGHGHGGGGGHHGGGGGGHHHHHHHHHHHGGDFHHHHHFHHHGHHHHHHHGGGGGHHHHHHHFFFHHHHHHHGGGGGGHGGFGGGH
@M02034:409:000000000-BFKT7:1:2101:22261:10125 1:N:0:28
AAAGTCGAGGTGCCTAAAGTGGCAACCCAGGCGGTTGGTGGGGTAGAGCTTCCTGTAGCCGCATGGCGTTCGTACTTAAATATGGAACTAACCATTCCAATTTTCGCTGTCTCTTATACACATCTCCGAGCCCACGAGACTCCTGAGCAT
+
BCCCBFCCCCCCGGGGGGGGGGGHHHHGGHGHGGGGGGEGGGGEGGHHFHHHHHHGFHHHGGCGGHGGEEFGEHHHHHHHHHHHHFGGFFFHHHHHGHHFHHHHHGDFGAGHHHHHHHHFFGGGGHHGGFGGGHFD@DGDHFHHHGBHHD
@M02034:409:000000000-BFKT7:1:2101:20829:10130 1:N:0:28
AAAGTCGAGGTGCCTAAAGTGGCAACCCAGGCTAATCAGCAGGTTGGTGGTGTAGAGCTTCCTGTAGCCGCATGGCGTTCGTACTTAAATATGGAACTAACCATTCCAATTTTCGCTGTCTCTTATACACATCTCCGAGCCCACGAGACT
+
BCCCCFCCCCAAFGGGGGGGGGGHHHHGGHGHHHHHHHHHHHHHHHGGFGEFHHHFHHHHHHHHHHHHGGGFGGHHGGGGFGHHHHHHHHHHHHFFHHHGHHHFHHHHHHHHHHGGGGFGHHHHFHGGHFHHHHHHF<@DDGHGGCFDDH
@M02034:409:000000000-BFKT7:1:2101:27511:10138 1:N:0:28
AAAGTCGAGGTGCCTAAAGTGGCAACCCAGACTAAGAGGCAGGTTGGTGGTGTAGAGCTTCCTGTAGCCGCATGGCGTTCGTACTTAAATATGGAACTAACCATTCCAATTTTCGCTGTCTCTTATACACATCTCCGAGCCCACGAGACT
+
CCCCCFBCBBBCGGGGGFGFGGGHHHHGGHHGHH3GH3GGGGGGGGEEFGEFHHHFHGHHHHHHGHHHHGGGGGHHGGGGGGHHHHFGFHHHHHHHFHGHHHHHHHGHFHHHHHGGGGGGHGHHHHGHHHHHHHHFD/BCGGGGGGFDGF
@M02034:409:000000000-BFKT7:1:2101:27532:10141 1:N:0:28
AAAGTCGAGGTGCCTAAAGTGGCAACCCAGACTAAGAGGCAGGTTGGTGGTGTAGAGCTTCCTGTAGCCGCATGGCGTTCGTACTTAAATATGGAACTAACCATTCCAATTTTCGCTGTCTCTTATACACATCTCCGAGCCCACGAGACT
+
ABBBAFBBBDABGGGGGGGEGG2FGGAEFHHGHHCBG3F?2AEFGHGBFEBFGGHHHGHHHHHHFEGGHE@FEGHFEEGFEEHHGHHFFGGHHHBFEGHFFHFHFFFFHGHHHGEEEGGEHFHHBGHHGCFHFHG2C@CCFGHGGGGGGH
@M02034:409:000000000-BFKT7:1:2101:4635:10143 1:N:0:28
AAAGTCGAGGTGCCTAAAGTGGCAACCCAGACTACGCCGCCTGTTGGTGGTGTAGAGCTTCCTGTAGCCGCATGGCGTTCGTACTTAAATATGGAACTAACCATTCCAATTTTCGCTGTCTCTTATACACATCTCCGAGCCCACGAGACT
+
BCCCAFCC@BABGGGGGGGGGGGHHHHGGHHGHHHGGGGGGGHHHHHEFGEFFFFDGFHHHHHHHFG5EEGGGGGEGEEGEEFGGHGBFHHBGED3GGFGHFFGH4GDFGGHHFEBGGAFDHFHBGHHHHHFHHGFEFFGCEHGGGG.AG
@M02034:409:000000000-BFKT7:1:2101:8366:10144 1:N:0:28
AAAGTCGAGGTGCCTAAAGTGGCAACCCAGACTGTTAATACGGTTGGTGGTGTAGAGCTTCCTGTAGCCGCATGGCGTTCGTACTTAAATATGGAACTAACCATTCCAATTTTCGCTGTCTCTTATACACATCTCCGAGCCCACGAGAC
+
AAAAAFBBBBAAFGGGGGGBFGGFFHHGGHHGHHGGHHHB5FEGGGGEFGEFGFHHHFHHHHHHHHHGHGGGFGHHGGGGGEHHHHHFHHGHGHHGHHHGHFHGHHHHHHHHHHEGGGGHHHHHHHHHEFHHHHFHD?CG?EHGGG?DF
@M02034:409:000000000-BFKT7:1:2101:15334:10152 1:N:0:28
AAAGTCGAGGTGCCTAAAGTGGCAACCCAGACTTCGCAGCCTGTTGGTGGTGTAGAGCTTCCTGTAGCCGCATGGCGTTCGTACTTAAATATGGAACTAACCATTCCAATTTTCGCTGTCTCTTATACACATCTCCGAGCCCACGAGACT
+
BBAAAFBBBB2AFGGGGGGGGGGHFHHGGHGGHHHGGGGGHHGHHGHFFGEFHHHHHFGHHHHHHHHHHGGGGGHHGGGGGEGHHH@DFHFHHGHHHGGFHHHHGGGGBHHHHHGGGGGHHHHHFHHFFHHHFHFHG/@D/?GGG?CGGH
@M02034:409:000000000-BFKT7:1:2101:26644:10157 1:N:0:28
AAAGTCGAGGTGCCTAAAGTGGCAACCCAGACTGGTTCTGGTGTTGGTGGTGTAGAGCTTCCTGTAGCCGCATGGCGTTCGTACTTAAATATGGAACTAACCATTCCAATTTTCGCTGTCTCTTATACACATCTCCGAGCCCACGAGACT
+
ABBBAFBBBBAAGGGG4BFBGGGHHHHGGCGGHHHHHHHHHGHHGHHEFEEFGHHHGHHHFHHHHGHHFEGEEGHGEEEFGGGHHHFGFGFHHHBFGHFGFGHHFEFHHHHHHHGGGGGBFHGHFGFFBGFGGHGHGFF?CFGEFFGGCG
@M02034:409:000000000-BFKT7:1:2101:20365:10158 1:N:0:28
AAAGTCGAGGTGCCTAAAGTGGCAACCCAGGATGTTGGTTGTGTAAAGCTTCCTGTAGCCGCATGGCGTTCGTACTTAAATATGGAACTAACCATTCCAATTTTCGCTGTCTCTTATACACATCTCCGAGCCCACGAGACTCCTGAGCAT
+
A1>AAFAADDAA1GGFGFGGFFG0GHH0FEFGCBBFHGE//BEGHFF2DFGFGHHHDHGFAE//ECHGFGGEF0/FG2@GGGGHH1FFG@1GHFGHHFB2GHHHHCGG?EEFFGHHHG22FEFGHHHGGGGGCAF@<@CFHHHHBDGHFF
@M02034:409:000000000-BFKT7:1:2101:20383:10159 1:N:0:28
AAAGTCGAGGTGCCTAAAGTGGCAACCCAGGATGTTGGTGGTGTAAAGCTTCCTGTAGCCGCATGGCGTTCGTACTTAAATATGGAACTAACCATTCCAATTTTCGCTGTCTCTTAT
+
CCCCBFCBCCACGGGGGFGGGGGHGHHGGHG2FGCGHFGDFEFHEHFGFHHBEGGFDA53AE?EECAE1>FEE21BGE3DGFHBG3FFF3GC?FHFH4GG4FHHFEGFGGFHDGHDG
@M02034:409:000000000-BFKT7:1:2101:27254:10163 1:N:0:28
AAAGTCGAGGTGCCTAAAGTGGCAACCCAGACTAATCAGGGTGTTGGTGGTGTAGAGCTTCCTGTAGCCGCATGGCGTTCGTACTTAAATATGGAACTAACCATTCCAATTTTCGCTGTCTCTTATACACATCTCCGAGCCCACGAGACT
+
A>AAAFBBDDABFGGGGFFBFGGHGHGGGGGAGH3GHBFBCBAEFHHEFFEFGFGBFBHHHFHHFFHF3EEE>FH?>BEFFEFHHHGFHHHHHHGFHHHHBFHFGHGEFGHHHHGGGGFGHDFGGGHGB2GHHHFHGCDCCGFFGF/EAF
@M02034:409:000000000-BFKT7:1:2101:20872:10169 1:N:0:28
AAAGTCGAGGTGCCTAAAGTGGCAACCCAGACTCGGGAGACTGTTGGTGGTGTAGAGCTTCCTGTAGCCGCATGGCGTTCGTACTTAAATATGGAACTAACCATTCCAATTTTCGCTGTCTCTTATACACATCTCCGAGCCCACGAGACT
+
BBBABFBBBBBBGGGGGGGFGGGHHHHGGDHGHFF2A2AEFHHHHHGECEFGCBGBGFFGFGGGAFGEFFG?FGGAEEGEAFBGFHHFHHHFFHB3GGHHF03FE4B4BF3GH?<AFE/B?DGD3B?B3CGFGHHFFC?G?ECF/ADDGF
@M02034:409:000000000-BFKT7:1:2101:6221:10173 1:N:0:28
AAAGTCGAGGTGCCTAAAGTGGCAACCCAGACTACTAAGGAGGTTGGTGGTGTAGAGCTTCCTGTAGCCGCATGGCGTTCGTACTTAAATATGGAACTAACCATTCCAATTTTCGCTGTCTCTTATACACATCTCCGAGCCCACGAGACT
+
BCCBAFBCCCBBGGGGGGGGGGGHHHHGGHHGHHHHHHHHHHGEHHGEFFAFFHHHHHHHGHHHGHHHHGGGGGHGGGGGGFHGHHHHHHHHHHGHGHGHHHGHHHHHHHGHHHGGGGGHHHHHHHFHFHHHHGGGFFGGGGHGGGG?FF
@M02034:409:000000000-BFKT7:1:2101:19398:10173 1:N:0:28
AAAGTCGAGGTGCCTAAAGTGGCAACCCAGACTGGGCTTGGGGTTGGTGGTGTAGAGCTTCCTGTAGCCGCATGGCGTTCGTACTTAAATATGGAACTAACCATTCCAATTTTCGCTGTCTCTTATACACATCTCCGAGCCCACGAGACT
+
BBBBBFBBDBBBGGGGGGGGGGGHHHHGGHHGHHGFHHH222AAAEEAAEGFGFHFFFHHFHHHGDHFDFGFGGHA?EEFFA2GGFGGBDHFHH3BFHHHFC3GFFHF4FFHHBECGGFHBHGHFH3BFGBGHHHEA<CGG/F/CCGDDG
@M02034:409:000000000-BFKT7:1:2101:13099:10184 1:N:0:28
AAAGTCGAGGTGCCTAAAGTGGCAACCCAGACTCCTGCTGCTGTTGGTGGTGTAGAGCTTCCTGTAGCCGCATGGCGTTCGTACTTAAATATGGAACTAACCATTCCAATTTTCGCTGTCTCTTATACACATCTCCGAGCCCACGAGACT
+
BBCCCFCBCCBCGGGGGGGGGGGHHHHGGHHGHHHHHHHHHHHHHHHGGGFFHHHHHHHHHGHHHHHHHGGGGGHHGGGGGGHHHHGGHHHHHGFGFHGHHHHHHHFGGHHHHHGGGDGGHGDHGHGHGGHHHHFFD/CFFGHGGGGGGH
@M02034:409:000000000-BFKT7:1:2101:6262:10195 1:N:0:28
AAAGTCGAGGTGCCTAAAGTGGCAACCCAGACTACTAAGTCGGTTGGTGGTGTAGAGCTTCCTGTAGCCGCATGGCGTTCGTACTTAAATATGGAACTAACCATTCCAATTTTCGCTGTCTCTTATACACATCTCCGAGCCCACGAGACT
+
CCCCCFCCCBBBGGGGGGGGGGGGHHHGGHHGHCHHHHHHHGGFEGGGGGEFFHHGHGHHHHHHHHHHGGGGGGGAFEFGGGHHHHHHHHHHHH@EFHFGHHGHHHHHHHHHHHGGFGGGHHHHFHFHFFHHHHHGG@GCGGHFCGCGGG
@M02034:409:000000000-BFKT7:1:2101:25703:10199 1:N:0:28
AAAGTCGAGGTGCCTAAAGTGGCAACCCAGACTGAGGCTGGGGTTGGTGGTGTAGAGCTTCCTGTAGCCGCATGGCGTTCGTACTTAAATATGGAACTAACCATTCCAATTTTCGCTGTCTCTTATACACATCTCCGAGCCCACGAG
+
ABA@AFBBBBABGGGGGGGFGBFCCGFAFHFGHH332C2C2AEAEGGEFEEFGFFFHHHHHFGHHHHBGGGEEEHEEEGGGEBGEGGGHDFGHFBGHFGGGFBFHFFFHHHHHGCGGGGHHHHHFDFBGHGBHGH1BCGCDEEEC/<
@M02034:409:000000000-BFKT7:1:2101:16543:10203 1:N:0:28
AAAGTCGAGGTGCCTAAAGTGGCAACCCAGACTCAGAGTGGGGTTGGTGGTGTAGAGCTTCCTGTAGCCGCATGGCGTTCGTACTTAAATATGGAACTAACCATTCCAATTTTCGCTGTCTTTATACACATCTCCGAGCCCACGAGACTC
+
CCCCCFBBBBCCGGGGGGGGGGGHHHHGGHHGHHHGFHFFGEGGEGEEFEEFGHHGHHHHHHHHHHHHGGGGGGHHGGGGGGFHHHHHHHGHHHGHHHGHHHHHHHGHHHHHHHGGGGGGGHHFHHGHHHHFGHHGCGGGGFGCDFCGGG
@M02034:409:000000000-BFKT7:1:2101:6283:10206 1:N:0:28
AAAGTCGAGTTGCCTACAGTGGCAACCCAGACTACTAAGG
+
>>A?1B1A?1>BDFFF111BAFFHHHFGGEGFHFFH12AA
@M02034:409:000000000-BFKT7:1:2101:16564:10208 1:N:0:28
AAAGTCGAGGTGCCTAAAGTGGCAACCCAGACTCAGAGTGGGGTTGGTGGTGTAGAGCTTCCTGTAGCCGCATGGTGTTCGT
+
BBBAAFBABBBBGGGGGFGGGGGHHGHGGHC2G333AFFGGAEEAEA1A1EA13D5ADB35FDD55@53>E0B113@?B@1?
@M02034:409:000000000-BFKT7:1:2101:22385:10214 1:N:0:28
AAAGTCGAGGTGCCTAAAGTGGCAACCCAGACTGGTAATAAGGTTGGTGGTGTAGAGCTTCCTGTAGCCGCATGGCGTTCGTACTTAAATATGGAACTAACCATTCCAATTTTCGCTGTCTCTTATACACATCTCCGAGCCCACGAGACT
+
BBABBFBBBBAAGGGGGGGGGGGHHHGGGHHGHHHEHHHFHHHGFHGEFGFFFGHGHHHHHHHHHHHGHGEEGGHGGEGFEFHHHHGHHHGHHF3FGGFHHHHHHHGHFGHHHHGGGGGHHHHHGHGGGHFHHHGHG?GGCFHGGF@EGH
@M02034:409:000000000-BFKT7:1:2101:16889:10215 1:N:0:28
AAAGTCGAGGTGCCTAAAGTGGCAACCCAGACTCAGAGGGATGTTGGTGGTGTAGAGCTTCCTGTAGCCGCATGGCGTTCGTACTTAAATATGGAACTAACCATTCCAATTTTCGCTGTCTCTTATACACATCTCCGAGCCCACGAGACT
+
BBBBBFABBBBBGGGGGGGGGGGFHHHGGDHGHHHHHGGGEHGHHHHEFGFFFFHHGFHHHHHHHHHEHGGGGGHHGGGGFFHHHH@FDGHHHGFHGHGGHHGHHGHGGHHHHHGGGGGHFHGHHHHFFFHHHHGHG/CDCGHGGCGGDG
@M02034:409:000000000-BFKT7:1:2101:18320:10218 1:N:0:28
AAAGTCGAGGTGCCTAAAGTGGCAACCCAGACTCCGAAGAATGTTGGTGGTGTAGAGCTTCCTGTAGCCGCATGGCGTTCGTACTTAAATATGGAACTAACCATTCCAATTTTCGCTGTCTCTTATACACATCTCCGAGCCCACGAGACT
+
CCBBCFBADBABFGGGGGGGGGGHHHHGGCHCHFHGGGGDHFHHHHHAFFEFGFHFHHHHHGHHHHHHHGGFGGHHGEFFFEFHHHGFGFFHHEDGHHHHHHHHHGGGHHGHHGGGGGFHFHHHGHHHGGFHHHHFEBFGGGHGGGGGGH
@M02034:409:000000000-BFKT7:1:2101:13150:10218 1:N:0:28
AAAGTCGAGGTGCCTAAAGTGGCAACCCAGACTGGGGGGGGGGT
+
BBBBBFBABBAAGGGGFGGGGGG4FHHGGFHGHGAH22?C?--@
@M02034:409:000000000-BFKT7:1:2101:23805:10219 1:N:0:28
AAAGTCGAGGTGCCTAAAGTGGCAACCCAGACTAGTAAGCAGGTTGGTGGTGTAGAGCTTCCTGTAGCCGCATGGCGTTCGTACTTAAATATGGAACTAACCATTCCAATTTTCGCTGTCTCTTATACACATCTCCGAGCCCACGAGACT
+
BBCCAFBBCCABGGGGGGGGGGGGHHHGGHHGHHHHHHHHGHHGGHGEFGBFGFHGHHHHHHGHHHHHHGGGGGHHGEFGFGHHHHHGHHGHHHHEFHHGFHHHHHHHHHHHHHGGGGGHHGHHHHFGFHHHHHHFGFGGGGHGGGGGGH
@M02034:409:000000000-BFKT7:1:2101:24239:10219 1:N:0:28
AAAGTCGAGGTGCCTAAAGTGGCAACCCAGACTGTGTGGGGGGTTGG
+
BAABBFBB??ABGGGG4FGGGGGHGHHGGHGCC3B5ABAE22>B<B@
@M02034:409:000000000-BFKT7:1:2101:27308:10220 1:N:0:28
AAAGTCGAGGTGCCTAAAGTGGCAACCCAGACTAGTCCTGCGGTTGGTGGTGTAGAGCTTCCTGTAGCCGCATGGCGTTCGTACTTAAATATGGAACTAACCATTCCAATTTTCGCTGTCTCTTATACACATCTCCGAGCCCACGAGACT
+
BBBBBFBADDAAGGGGGGGGFGGHHHHGGHHGHHHFHHHHHCEAEEFEFGEFGHHFHHHHHFHFHHHHHGGEEGHEEFGGGGBGGH4@GHFGHGGHHGGHHFHH3FGFBGHHHHGGGG?FGHHHHHDGGH2CFHFED@G?CEHGGGGGFG
@M02034:409:000000000-BFKT7:1:2101:22166:10224 1:N:0:28
AAAGTCGAGGTGCCTAAAGTGGCAACCCAGACTCAGAATAATGTTGGTGGTGTAGAGCTTCCTGTAGCCGCATGGCGTTCGTACTTAAATATGGAACTAACCATTCCAATTTTCGCTGTCTCTTATACACATCTCCGAGCCCACGAGACT
+
BBAAAFABBD>AGGGGGGGGGGGHHHHGGEHGHHHFHHHHCFGGGHHEFGEFHEHGHFHHHFHFFHHGFEFGGGHHEFGGGFGHHHHFFGEFGHFHHHHFFHFHHHEFGHHHHHGGGGFHHHGBDEFGBGDHGHFBDBC?CGHGCGCDFG
@M02034:409:000000000-BFKT7:1:2101:3818:10229 1:N:0:28
AAAGTCGAGGTGCCTAAAGTGGCAACCCAGACTAGTCATACGGTTGGTGGTGTAGAGCTTCCTGTAGCCGCATGGCGTTCGTACTTAAATATGGAACTAACCATTCCAATTTTCGCTGTCTCTTATACACATCTCCGAGCCCACGAGACT
+
CCCCCFBCCCCCGGGGGGGGGGGHHHHGGHHGH33D55A552BFFGGEFGGGHHHHHHHHHGHHHHHGHGGGGGHGGGGGGGHHHHGHFFGHHGEHHHHGHHEHHHHHHHHHHHGGGGFHHHHHHHHHHHHHHHFHF/DGGGHGCDGGGH
@M02034:409:000000000-BFKT7:1:2101:23267:10236 1:N:0:28
AAAGTCGAGGTGCCTAAAGTGGCAACCCAGACTAATCCTCATGTTGGTGGTGTAGAGCTTCCTGTAGCCGCATGGCGTTCGTACTTAAATATGGAACTAACCATTCCAATTTTCGCTGTCTCTTATACACATCTCCGAGCCCACGAGACT
+
AAA?AF?AA@AAGGGGFGGGGGGFHHHGGHGGHHH53FFHHHHAFFHDGGEFGHHHHHHHFHHHHFHHHGGGGGHHGGGGGG?EGGHFHHFFHFHHHHGFFHFHFHGHFHFHGHGEGGGDGHHHHG?44BDHHHFG??@CDGHG?CCAD?
@M02034:409:000000000-BFKT7:1:2101:13500:10240 1:N:0:28
AAAGTCGAGGTGCCTAAAGTGGCAACCCAGACTGGTGTGGCGGTT
+
3ABBBFBBDB>AFGGGGGGGGGGHHHHGGHGGHHHFFHCEHGG0E
@M02034:409:000000000-BFKT7:1:2101:19940:10244 1:N:0:28
AAAGTCGAGGTGCCTAAAGTGGCAACCCAGACTAATAATCCTGTTGGTGGTGTAGAGCTTCCTGTAGCCGCATGGCGTTCGTACTTAAATATGGAACTAACCATTCCAATTTTCGCTGTCTCTTATACACATCTCCGAGCCCACGAGACT
+
B?AABBABBBAAGGGGGGGGGFFFHHHGDHHFHHHFHHHGHHHHHEEEFAEBFBGBGF3FGFHFGFEFHFGFGGHFGEFEEA2GHHGGHHFFHHBFGFFHCFHHGHGFHHFHF?EEEE/F4EGGDFFFFEF?FFHFGCGFGGFGC/@EDG
@M02034:409:000000000-BFKT7:1:2101:10751:10248 1:N:0:28
AAAGTCGAGGTGTCTAAAGTGGCAACCCAGACTACTAATCCTGTTGGTGGTGTAGAGCTTCCTGTAGCCGCATGGCGTTCGTACTTAAATATGGAACTAACCATTCCAATTTTCGCTGTCTCTTATACACATCTCCGAGCCCACGAGACT
+
BBBBBFBBBB2AGGGGGGGG5GFHFHHGGAFFGFHHHGHHGHFE532EFGEAFGH5GHHHHHHHHGHFHGGGGGHHGFGEGG2FFHGHHHFGHFBEFB3FFHHHHHHG4FGHHHGGG?E3FGFHHHFFEFFGFGGHDGGGCFGEDCGGCG
@M02034:409:000000000-BFKT7:1:2101:12278:10253 1:N:0:28
AAAGTCGAGGTGCCTAAAGTGGCAACCCAGACTAATACTACTGTTGGTGGTGTAGAGCTTCCTGTAGCCGCATGGCGTTCGTACTTAAATATGGAACTAACCATTCCAATTTTCGCTGTCTCTTATACACATCTCCGAGCCCACGAGACT
+
CCCCBFCCCCCCGGGGGGGGGGGHHHHGGHHGHHHHH5F555BFGHGEFGFFGHHHHHHHHHHHHHHHHGGGGGHHGGGGGGHHHHHHHHHHHFGHGGHHHHGHHHHHHHHHHHGGGGGGHHGHHHHHGHHHHHHGGCGGGGHGGGGDDH
@M02034:409:000000000-BFKT7:1:2101:4906:10254 1:N:0:28
AAAGTCGAGGTGCCTAAAGTGGCAACCCAGACTAATAATCATGTTGGTGGTGTAGAGCTTCCTGTAGCCGCATGGCGTTCGTACTTAAATATGGAACTAACCATTCCAATTTTCGCTGTCTCTTATACACATCTCCGAGCCCACGAGACT
+
CCCCCFCCCCABGGGGGGGGGGGHHHHGGHFGHHHHHHHHHHHHHHHGGGEFCGHFHHHHHHHHHGHHFGGGGGHHGGGGGGGHHHHHHHHHHGHFGHGHHHHHHHHHDGGHHHGGGGFHHHHHHHGHHHEFGGHFD/@CFAFFCCFGGB
@M02034:409:000000000-BFKT7:1:2101:21753:10261 1:N:0:28
AAAGTCGAGGTGCCTAAAGTGGCAACCCAGACTACTGCTACTGTTGGTGGTGTAGAGCTTCCTGTAGCCGCATGGCGTTCGTACTTAAATATGGAACTAATCATTCCAATTTTCGCTGTCTCTTATACACATCTCCGAGCCCACGAGACT
+
BBBBBF@BBBBBGGGGGGGGGGGHHHHGGHHGHHHHHHGFHGHHHHHGGDFFFFHHEHFGFHHHGGHGHGGGGGGCF1EFGEFHHHB@GHHHHFE3FFHGGG4HHGHG4FGHHFEGGAFFHHHHEHGGGHFHHHGDF/@CCGHGCFGGGG
@M02034:409:000000000-BFKT7:1:2101:15810:10265 1:N:0:28
AAAGTCGAGGTGCCTAAAGTGGCAACCCAGACTCATACTTCGGTTGGTGGTGTAGAGCTTCCTGTAGCCGCATGGCGTTCGTACTTAAATATGGAACTAACCATTCCAATTTTCGCTGTCTCTTATACACATCTCCGAGCCCACGAGACT
+
CCCCCFCBCBAAGGGGGGGGGGGGHHHGGHHGHHHHHHHHHGGFFGGBFGEFGHGHHGHHHHHHHHHHHEEGGGHHGGGGGGHHHHGHHHGHHHGHGHGFHHGHHHGHHHHHHHGGGGGHHFFHHHHHGFHHGHGFEGCGGGHGGGGGGH
@M02034:409:000000000-BFKT7:1:2101:9086:10267 1:N:0:28
AAAGTCGAGGTGCCTAAAGTGGCAACCCAGACTACGACTCATGTTGGTGGTGTAGAGCTTCCTGTAGCCGCATGGCGTTCGTACTTAAATATGGAACTAACCATTCCAATTTTCGCTGTCTCTTATACACATCCCGAGCCCACGAGACTC
+
CCCCCFCCCCAAGGGGGGGFGGGGHHHGGHHGHHHGGGGGHHHHHHHGGGEFHHHHHHHHHHHHHHHHHGGGGGHHGGGGFFHHHHHFGHGFHHGHHFHHHHHHHHHHGHHHHHGGGGGHHHHHHHGHFHHHHEHDGGGDGGGGGGGGHF
@M02034:409:000000000-BFKT7:1:2101:16089:10268 1:N:0:28
AAAGTCGAGGTGCCTAAAGTGGCAACCCAGACTCAGAATCAGGTTGGTGGTGTAGAGCTTCCTGTAGCCGCATGGCGTTCGTACTTAAATATGGAACTAACCATTCCAATTTTCGCTGTCTCTTATACACATCTCCGAGCCCACGAGACT
+
CCCCCFCCCCBCGGGGGGGGGGGHHHHGGHHGHHHHHHHHHHHHHHGEGGGFGHHHHHHHHHHHHHHGHEFEGGHHEEGGGEGHHHHHHHHHHHGHHHHHHEHHHHHHHHHHHHGGGDEHHHHHHHHFHFHHGHHFDDCGGEHGGGGFGG
@M02034:409:000000000-BFKT7:1:2101:20174:10281 1:N:0:28
AAAGTCGAGGTGCCTAAAGTGGCAACCCAGACTATTCCTGCTGTTGGTGGTGTAGAGCTTCCTGTAGCCGCATGGCGTTCGTACTTAAATATGGAACTAACCATTCCAATTTTCGCTGTCTCTTATACACATCTCCGAGCCCACGAGACT
+
CCCCCFCCCCABGGGGGGGGGGGHHHHGGHHGHCFHHGHHHHHHHHHFFGEFHHHHHHHHHHHHHHHHHGGGGGHHGGGGGFHHHHHHHHGHHHHHHHHHHHHHHHHHGHHHHHGGGGGGHGHHHHHHHHGHHHHHGBGGGGHGGFGGGG
@M02034:409:000000000-BFKT7:1:2101:3500:10285 1:N:0:28
AAAGTCGAGGTGCCTAAAGTGGCAACCCAGACTAAGGAGAATGTTGGTGGTGTAGAGCTTCCTGTAGCCGCATGGCGTTCGTACTTAAATATGGAACAACCATTCCAATTTTCGCTGTCTCTTATACACATCTCCGAGCCCACGAGACTC
+
ABBBBFBBBB2AGGGGGGGBFGGFFGFGGHHGHFHHHGHEFGDGHHGAFFEFHFGFHHHHHFHHGGHHHGGEFGHFEFGGGEFFHHHEHHEHHGGFFGGGGGFDDFGBGHHHHCDFGEGHHHHHHHGHGDHHGHFGGCDGGHGGCGGGGC
@M02034:409:000000000-BFKT7:1:2101:19835:10287 1:N:0:28
AAAGTCGAGGTGCCTAAAGTGGCAACCCAGACTGGGGTGGGGGTTGGTGGTGTAGAGCTTCCTGTAGCCGCATGGCGTTCGTACTTAAATATGGAACTAACCATTCCAATTTTCGCTGTCTCTTATACACATCTCCGAGCCCACGAGACT
+
CCCCCFCCCCBBGGGGGGGGGGGHHHHGGHHGHGAGGAEEE0EGFGGGFGGFHHHHHGGHHHHHHHHHHGGGGGHHGGGGGGHHHHGHHHGHHHGHGHHGHHHHHHHHFGHHHHGGGGGHHHHHGHFHFHGHHHHFGCGGGGHGGGGGGG
@M02034:409:000000000-BFKT7:1:2101:7855:10287 1:N:0:28
ACAGTCGAGGTGCCTAAAGTGGCAACCCAGACTCAGGCTGCTGTTGGTGGTGTAGAGCTTCCTGTAGCCGCATGGCGTTCGTACTTAAATATGGAACTAACCATTCCAATTTTCGCTGTCTCTTATACACATCTCCGAGCCCACGAGACT
+
A3>AAFBBBDABGGGFBGGGGDFGFHFE2GHGHHHHGHHHGHHHHFEEFCEEHBGDFGHHGHHHHHHHHGEGFEHGGGGFEFHHHHGBGGDHHGBGFHFHHGFGFHGG4GGHHHFEECEFHHHHFHFHHHHFHHGFG/CCCGHGGFGGFF
@M02034:409:000000000-BFKT7:1:2101:9442:10293 1:N:0:28
AAAGTCGAGGTGCCTAAAGTGGCAACCCAGACTCAGAAGAATGTTGGTGGTGTAGAGCTTCCTGTAGCCGCATGGCGTTCGTACTTAAATATGGAACTAACCATTCCAATTTTCGCTGTCTCTTATACACATCTCCGAGCCCACGAGAC
+
BBBBBFBBBBBBGGGGGGGFGGFHHHHGGHFGHG333DFHHGHGHHHGFFEFHHHHHHHHHHHHGHHHHGGCGGHGGGGGGGHHHHFGFGGHHHHHHFGHGHHGHHGFGHGHHHGGGGGFHHHHGGFG?GGHFGH2ECGGGGHGFFGGD
@M02034:409:000000000-BFKT7:1:2101:22508:10298 1:N:0:28
AAAGTCGAGGTGCCTAAAGTGGCAACCCAGACTAAGCCGGAGGTTGGTGGTGTAGAGCTTCCTGTAGCCGCATGGCGTTCGTACTTAAATATGGAACTAACCATTCCAATTTTCGCTGTCTCTTATACACATCTCCGAGCCCACGAGACT
+
BBBBBFABDBAAGGGGGGGFGGGGGHHGGHHGHHHHHHGGGGGGHHGEGGABFGHFHHHHHHHHGHHHHEEGGGHGEEGFFFHHHHGGHHFHHHHHHHHFHHHHHHGGHHHHHHGGGGGGHHHHHHGHGHGHFHFFGCGCGGHFGGGGGH
@M02034:409:000000000-BFKT7:1:2101:15296:10305 1:N:0:28
AAAGTCGAGGTGCCTAAAGTGGCAACCCAGACTGGGACTCAGGTTGGTGGTGTAGAGCTTCCTGTAGCCGCATGGCGTTCGTACTTAAATATGGAACTAACCATTCCAATTTTCGCTGTCTCTTATACACATCTCCGAGCCCACGAGACT
+
BBCCCFCCCCBCGGGGGGGFGGGHHHHGGHHGHEGHHFHGH3GGGHGEFGFFGGHGHHHHHHHHHHHGHGGGGGHHGGGGGGHHHHHHHHHHHHHHHHGGHHHHHHGHHHHHHHGGGGGHHHHHHHHHGHHHHHHHGFGGGGHGGGGGGH
@M02034:409:000000000-BFKT7:1:2101:26389:10307 1:N:0:28
AAAGTCGAGGTGCCTAAAGTGGCAACCCAGACTAGTAAGCAGGTTGGTGGTGTAGAGCTTCCTGTAGCCGCATGGCGTTCGTACTTAAATATGGAACTAACCATTCCAATTTTCGCTGTCTCTTATACACATCTCCGAGCCCACGAGACT
+
A3>>AFBBBBABGGGGFGGGFGDFEGFEDGHGGHHHGHHFGHACGGEEFGBBFGHGFHHHHFHHHHHHHGGGFGHHGGCFEFBGHHFGDGFHHEFGHHHHHHHHHHHHHHHHHHGGGGEBGFFHFHHGBGHGGHFFGCGGGGFG?<CDDG
@M02034:409:000000000-BFKT7:1:2101:9432:10308 1:N:0:28
AAAGTCGAGGTGCCTAAAGTGGCAACCCAGACTCAGAAGAATGTTGGTGGTGTAGAGCTTCCTGTAGCCGCATGGCGTTCGTACTTAAATATGGAACTAACCATTCCAATTTTCGCTGTCTCTTATACACATCTCCGAGCCCACGAGACT
+
CCCCCFCCCCBBGGGGGGGGGGGHHHHGGHHGHCG3B5BFGGHHHHHGGGEFHHHHHHHHHHHHHHHHHGGGGGHHGGGGGGHHHHHHHHHHHHHHHHHHHHGHHHHHHHHHHHGGGGGHHHHHHHHHHHGHHHHHGFGGGGHGGGGGGH
@M02034:409:000000000-BFKT7:1:2101:28026:10312 1:N:0:28
AAAGTCGAGGTGCCTAAAGTGGCAACCCAGACTAGGGGTGGTGTTGGTGGTGTAGAGCTTCCTGTAGCCGCATGGCGTTCGTACTTAAATATGGAACTAACCATTCCAATTTTCGCTGTCTCTTATACACATCTCCGAGCCCACGAGAC
+
AAAA>DAADA2AGGGGCDF6FG2BFFFEGGAFGFHHCGEAEEFBAGH1AEBFGFGFFFGF53DGFFGBBB>EFEHBEE?1E>EFFBFDFGFHFGBBBFBB303FFFF4FFGFH4EEEEABGBGHGHEFF1DFCF1@C?/<</GGDGC.>
@M02034:409:000000000-BFKT7:1:2101:6632:10317 1:N:0:28
AAAGTCGAGGTGCCTAAAGTGGCAACCCAGACTAGTCGGGATGTTGGTGGTGTAGAGCTTCCTGTAGCCGCATGGCGTTCGTACTTAAATATGGAACTAACCATTCCAATTTTCGCTGTCTCTTATACACATCTCCGAGCCCACGAGACT
+
BBBBAFBBBBABFGGGGGGBGFGGFHHEGHHGHHHHGGGGGGGHHHHGGGAFGEHGHHHHHFHHHHHHHGGGGFHHGEGFFFFHHHHGHHHHHHFGHHHFHHGGHHHGHGHHHFGEGGGFHHHHGHGDHHHHGHHEB@C?D/GGGGGGGF
@M02034:409:000000000-BFKT7:1:2101:16397:10324 1:N:0:28
AAAGTCGAGGTGCCTAAAGTGGCAACCCAGACTCTTTCGTCTGTTGGTGGTGTAGAGCTTCCTGTAGCCGCATGGCGTTCGTACTTAAATATGGAACTAACCATTCCAATTTTCGCTGTCTCTTATACACATCTCCGAGCCCACGAGACT
+
AAABAFBABDAAGGGFFGGGGGFHHHGGDDHGHHHHHHE2ABFGHHHAFEEAGHGGHGHGGHHHHHEGHEF>>E1FEGGEDEFHFFFGEHHHHG@EFGFGFHFFGGHFHGHHHGEEGGGHGFGH44BBFGFBCGGDFCCCCEHGCFCAAF
@M02034:409:000000000-BFKT7:1:2101:4127:10326 1:N:0:28
AAAGTCGAGGTGCCTAAAGTGGCAACCCAGACTTGTGCTGAGGTTGGTGGTGTAGAGCTTCCTGTAGCCGCATGGCGTTCGTACTTAAATATGGAACTAACCATTCCAATTTTCGCTGTCTCTTATACACATCTCCGAGCCCACGAGACT
+
BABBCFBBCCCCGGGGGGGBGGGGHHHGGHHGHHHHHHHHHHGFGHGEFEEFGFGGHHHHHGHHGFHFHEFEGGHGFEGGEEHHHHHGHHHHHHHHHHHGHFGHHHGGFHHHHHGEGEFFHHGHEGFHHGHHHGGFE/DDGGHGGCGEGF
@M02034:409:000000000-BFKT7:1:2101:6651:10326 1:N:0:28
AAAGTCGAGGTGCCTAAAGTGGCAACCCAGACTAGTCGGGATGTTGGTGGTGTAGAGCTTCCTGTAGCCGCATGGCGTTCGTACTTAAATATGGAACTAACCATTCCAATTTTCGCTGTCTCTTATACACATCTCCGAGCCCACGAGAC
+
AA3AAFBBBBBBGGGGBGGAFGFFHHAEEHHGGGAFGFGCAECBFHHEEDFFFFHFFFGHHGFBDDGFDEGCFEGFE>EFFEG1?FFHFGHHHHEBBGE3?C3F3?GBFBGHGGEFEGEGGFFHEHDGF?FFGGF1E?/</<CFCC//A
@M02034:409:000000000-BFKT7:1:2101:16377:10328 1:N:0:28
AAAGTCGAGGTGCCTAAAGTGGCAACCCAGACTCTTTCGTCTGTTGGTGGTGTAGAGCTTCCTGTAGCCGCATGGCGTTCGTACTTAAATATGGAACTAACCATTCCAATTTTCGCTGTCTCTTATACACATCTCCGAGCCCACGAGACT
+
BBBBAFCCCCBCGGGGGGGFGGGHHHHGGHHGHHHHHHGHGHGHHHHEGGFFGHHHHHHHHHHHGHHHHGGGGGHHGEGGGGHHHHGGHHHHHGGHGHHHHHHHHHHHHHHHHFGGGGGHHGHHHHHHGHGHHHFHF@GGCGHGGGGGGH
@M02034:409:000000000-BFKT7:1:2101:19815:10328 1:N:0:28
AAAGTCGAGGTGCCTAAAGTGGCAACCCAGACTGAGTGTGGTGTCGGTGGTGTAGAGCTTCCTGTAGCCGCATGGCGTTCGTACTTAAATATGGAACTAACCATTCCAATTTTCGCTGTCTCTTATACACATCTCCGAGCCCACGAGACT
+
BBBCCFCCCCAAGGGGGGGGGGGGHHHGGHHGHHHHHGHHGHGHHGGGGGFFGFHGHHHHHHHHHHGFGEEEGGHHGGGGFEHHHHHHHHHHHHFFGHHHHHGFHHGHHHHHHHGGGGGFHHHHHHHHFHEHHHHHGBGGGGHGGCGGGF
@M02034:409:000000000-BFKT7:1:2101:20485:10329 1:N:0:28
AAAGTCGAGGTGCCTAAAGTGGCAACCCAGACTGGGGGTGGGGTTGGTGGTGTAGAGCTTCCTGTAGCCGCATGGCGTTCGTACTTAAATATGGAACTAACCATTCCAATTTTCGCTGTCTCTATACACATCTCCGAGCCCACGAGACTC
+
CBCCCFCCCCACGGGGGGGGGGGHHHHGGGFGHHHHGGEFGGGGGGGGFGEFGHHFHHHHHGHHHHHHHGGEGGHEEGGGGGHHHHFGHHHHHGEFHHGHHHGHHHFHHHHHHHGGGG?GFHHFGFFGHGHHHHHGGGGGGGEC-@EGFC
@M02034:409:000000000-BFKT7:1:2101:9973:10332 1:N:0:28
AAAGTCGAGGTGCCTAAAGTGGCAACCCAGACTACGAATAAGGTTGGTGGTGTAGAGCTTCCTGTAGCCGCATGGCGTTCGTACTTAAATATGGAACTAACCATTCCAATTTTCGCTGTCTCTTATACACATCTCCGAGCCCACGAGACT
+
ABBBAFBBBBBBGGGGGGGFGGGHHHHGGHHGHHHGGHHGBGHGHHGEFGEFHHHHHHHHGHHHGHHHGGGEGGHHGGGGGGFHHHHHGHHHHGGHHHHHHHGHHHHHHHHHHHGGGGFGHHHHHHHHHHHHHHGHGCCGGGHGGCDDGD
@M02034:409:000000000-BFKT7:1:2101:24828:10336 1:N:0:28
AAAGTCGAGGTGCCTAAAGTGGCAACCCAGACTGTGGGGTGTGTTGGTGGTGTAGAGCTTCCTGTAGCCGCATGGCGTTCGTACTTAAATATGGAACTAACCATTCCAATTTTCGCTGTCTCTTATACACATCTCCGAGCCCACGAGACT
+
BABAAFBBBBBCGGGGGGGGGGGHHGHGGHHGHHHHHGGBFFGHHHHFGGEFHHHGHHGHHHHHGHHHHGGGGGHHGGGGGGHHHHEGHHHGHGFGFHHHHHHHHHGHHHGHHHGGGGGGGHHHHHHGFHHHGHFHGCGFGGHGGFGGGH
@M02034:409:000000000-BFKT7:1:2101:19829:10338 1:N:0:28
AAAGTCGAGGTGCCTAACGTGGCAACCCAGACTGAGTGTGGTGTCGGTGGTGTAGAGCTTCCTGTAGCCGCATGGCGTTCGTACTTAAATATGGAACTAACCATTCCAATTTTCGCTGTCTCTTATACACATCTCCGAGCCCACGAGACT
+
ABABAFB@DAAAGFGBC4AFGGEBHEHEAHHGHFFCGBGEEGFGG??EEEEFF3FFGFGHFGFFD5FBEE@EDGFF?E?EE?FHGHFHHHGHH3BDFFE3?0FGGGF4DF3FGF//ED?DFGHBGGFB32FFFFBBD//>DEEGGC?DAB
@M02034:409:000000000-BFKT7:1:2101:23822:10345 1:N:0:28
AAAGTCGAGGTGCCTAAAGTGGCAACCCAGACTGAG
+
BBBBBFBBBDBBGGGEGGGGGGGHHHHGGHHGHFHG
@M02034:409:000000000-BFKT7:1:2101:24647:10348 1:N:0:28
AAAGTCGAGGTGCCTAAAGTGGCAACCCAGACTACTCCGTCGGTTGGTGGTGTAGAGCTTCCTGTAGCCGCATGGCGTTCGTACTTAAATATGGAACTAACCATTCCAATTTTCGCTGTCTCTTATACACATCTCCGAGCCCACGAGAC
+
BCBBAFBCBCBCGGGGGGFGGGGHHHHGGHHGHHGHHHGGHGGEGGGEFGFGHHHFHHHHHHGHHHHHGGGGGGHHGGGGGGHHHHHGHHDGFHHHHHFFHHHGHHFHHHHHGHGGGGGHFFHHHHHHFGGHGHFHGCCFGGHGCCCF?
@M02034:409:000000000-BFKT7:1:2101:9388:10353 1:N:0:28
AAAGTCGAGGTGCCTAAAGTGGCAACCCAGTCTGTTGGTATGGTAGAGCTTCCTGTAGCCGCATGGCGTTCGTACTTAAATATGGAACTAACCATTCCAATTTTCGCTGTCTCTTATACACATCTCCGAGCCCACGAGACTCCTGAGCAT
+
ABBBAFAABDABGGGGGGGGGGGHHHHGGGGGHFGHHHGHHHGHHHHGHHHHHHHHHHHHGGGEGHGGGGGGGHHGHHHHHHHHHGFHHGGGGHHGFGFGGHHHHGGGGFHHGHHBGDFFHFHHHHHG?ECCFHGG/@EGHGEHHHHHB?
@M02034:409:000000000-BFKT7:1:2101:18937:10362 1:N:0:28
AAAGTCGAGGTGCCCTAAAGTGGCAACCCAGAGGGTTGGTGGTGTAAATCTTCCTGTAGCCGCATGGCGTTCGTACTTAAATATGGAACTAACCATTCCAATTTTCGCTGTCTCTTATACACATCTCCGAGCCCACGAGACTCCTGAGCA
+
CCCCCFCBCCCBGGGGGGGGGGHGHHHHGGHHHGGEGGGGGGEFGHHHHHHHHHHHHHHGHGGGGGHHGEFGGGHGHHGGHHHHHHEFHHHHHHHHHHHHHHHHHHGFGGGHHHHGFHHHHGFHHHHHGCGGGGHGGCCDGHHHHHFHFG
@M02034:409:000000000-BFKT7:1:2101:16640:10363 1:N:0:28
AAAGTCGAGGTGCCTAAAGTGGCAACCCAGACTAGGACGGCGGTTGGTGGTGTAGAGCTTCCTGTAGCCGCATGGCGTTCGTACTTAAATATGGAACTAACCATTCCAATTTTCGCTGTCTCTTATACACATCTCCGAGCCCACGAGACT
+
AABAAFAABDBBFGGG4GGFFGFHHGGGGHGGHHFHGHGGGGGCEGGFGGEFHHHGHHHHFEGHFFHHFGFFGGHGEA?CE?G/EGDGGHEHHF3DFHFFBGFFFFFHFHHGHFC?DDEFBFGHEHGDFGGHCB<FA@CA<.>.?DGGGH
@M02034:409:000000000-BFKT7:1:2101:8965:10366 1:N:0:28
AAAGTCGAGGTGCCTAAAGTGGCAACCCAGACTGCTAATAATGTTGGTGGTGTAGAGCTTCCTGTAGCCGCATGGCGTTCGTACTTAAATATGGAACTAACCATTCCAATTTTCGCTGTCTCTTATACACATCTCCGAGCCCACGAGACT
+
BABCAFCCCCCCGGGGGGGGGGGHHHHGGHHGHHHHHHHHGGHGHHHAEEEFGFHFHDHHFHHHFGHGFEFEGGHAEEEFFEGFHHFHFGHHHHFFHHGGCF3GGFHFHGHHHHGGGGGHHHHHGHHGBFHHHGHGGGGGGGHGGFCDGH
@M02034:409:000000000-BFKT7:1:2101:9800:10369 1:N:0:28
AAAGTCGAGGTGCCTAAAGTGGCAACCCAGACTGTTACGAATGTTGGTGGTGTAGAGCTTCCTGTAGCCGCATGGCGTTCGTACTTAAATATGGAACTAACCATTCCAATTTTCGCTGTCTCTTATACACATCTCCGAGCCCACGAGACT
+
BBCCBFABCCBBGGGGGGGGGGGHHHHGGHHGHHHHHHGGDFHHHHHEFGGFEFHGHHHHGHGHHFHFGGGGGGH1FFGGGFFHHHHFGHHGHH3EFHGHFGBFFGHFHGHHHFEFGGGHHHHHFGGHGCDGFGHGG?@GCGHGGGGGGH
@M02034:409:000000000-BFKT7:1:2101:18173:10371 1:N:0:28
AAAGTCGAGGTGCCTAAAGTGGCAACCCAGACTATGCGTGAGGTTGGTGGTGTAGAGCTTCCTGTAGCCGCATGGCGTTCGTACTTAAATATGGAACTAACCATTCCAATTTTCGCTGTCTCTTATACACATCTCCGAGCCCACGAGACT
+
AABAADAABBAAGGGGGGGBGGGHFGHGFHHGHHGHCGEFEEG32BEAAEBFFGFFGBDGFFHHHFGDFEGGGGHGEE>FFFFHGHHHGHGFHHGFFFFFCGFGHEFFHGHFHFEFGGGFHGGHGHGBDGFFGGFGDGGCD<GC?DCEDF
@M02034:409:000000000-BFKT7:1:2101:18954:10371 1:N:0:28
AAAGTCGAGGTGCCCTAAAGTGGCAACCCAGAGGGTTGGTGGTGTAAATCTTCCTGTAGC
+
AAAA>5AABB2AGGGG4GAA6ABEFHGHECEGDGCAFEGEGGAFFFFFFFFFHGD5F555
@M02034:409:000000000-BFKT7:1:2101:9704:10376 1:N:0:28
AAAGTCGAGGTGCCTAAAGTGGCAACCCAGACTACTACTACGGTTGGTGGTGTAGAGCTTCCTGTAGCCGCATGGCGTTCGTACTTAAATATGGAACTAACCATTCCAATTTTCGCTGTCTCTTATACACATCTCCGAGCCCACGAGACT
+
CCCBCFCBBCBBGGGGGGGGGGGHHHHGGHHGHHHHHHHHHGGHGGGFFFEFFGHHHHHHHHHHHHHHHGGEGGHHGGGGGGFFHHHFHHHHHHBGHHHFGHHHHHGHHHGHHHGGGGGGHHHHGHHHFGHHHHFFDCGGGGHGCCGGGH
@M02034:409:000000000-BFKT7:1:2101:24213:10376 1:N:0:28
AAAGTCGAGGTGCCTAAAGTGGCAACCCAGATGGTTGGTGGTGTAGAGCTTCCTGTAGCCGCATGGCGTTCGTACTTAAATATGGAACTAACCATTCCAATTTTCGCTGTCTCTTATACACATCTCCGAGCCCACGAGACTCCTGAGCA
+
BBBCBFCCBCABGGGGGGGEFGFHHHHGGHHHHHGFGGFFGEGHHHHHHGHHHHHHHHHHEEEGGHGGGGGEEEHCHHHHHHHHHGHFHGHHHFHHFHHGHHHHHGGGGGHHHHHHHHHGHHHGHGHFGGGGGGGCFGGCHHHHHHHHF
@M02034:409:000000000-BFKT7:1:2101:9388:10378 1:N:0:28
AAAGTCGAGGTGCCTAAAGTGGCAACCCAGTCTGTTGGTATGGTAGAGCTTCCTGTAGCCGCATGGCGTTCGTACTTAAATATGGAACTAACCATTCCAATTTTCGCTGTCTCTTATACACATCTCCGAGCCCACGAGACTCCTGAGCAT
+
BABBBFABBBAAGGGGGGGGGGGHHHHGGHHFHFBGFHGFH3GFGHHHHHGHHHHHHHHHGGEGGHHGGGGGGHFHHFH@GHHGHGHHHFHHHHHHHHHHHGHHHGGGGGHHHHHHHHHHHHHHHHHGGGGGGHGCFGGGGBFHBFGHFG
@M02034:409:000000000-BFKT7:1:2101:14274:10383 1:N:0:28
AAAGTCGAGGTGCCTAAAGTGGCAACCCAGACTCTTTCGGCTGTTGGTGGTGTAGAGCTTCCTGTAGCCGCATGGCGTTCGTACTTAAATATGGAACTAACCATTCCAATTTTCGCTGTCTCTTATACACATCTCCGAGCCCACGAGACT
+
BBBCCFCCCCABGGGGGGGGGGGHHHHGGHHGHHHHHHGGGGGHHHHEFGAFHFHGHHHHHHHHGHHHHEE0FFHHGGGGGGHHHHGHHHHHHHHHHHHGHHGHHHGGHHHHHHGGGGGHHHHHHHHHHHHHHHHGFCCGGGHGGGGGGH
@M02034:409:000000000-BFKT7:1:2101:11479:10384 1:N:0:28
AAAGTCGAGGTGCCTAAAGTGGCAACCCAGACTACTCATCATGTTGGTGGTGTAGAGCTTCCTGTAGCCGCATGGCGTTCGTACTTAAATATGGAACTAACCATTCCAATTTTCGCTGTCTCTTATACACATCTCCGAGCCCACGAGACT
+
CBCCBFCCCCCCGGGGGGGGGGGHHHHGGHHGH3EGCFFBHGHHHHHEFGGGHHHHHHHHHHHHHHHHHGGGGGHHGFGGGGGHHHFHFGHHHDGHGHHHHHGHHHHHHHHHHHGGGGGGHHHHFGGHFHHHHHFHGCGGGGGGGDGGGH
@M02034:409:000000000-BFKT7:1:2101:21140:10386 1:N:0:28
AAAGTCGAGGTGCCTAAAGTGGCAACCCAGACTGTTGATCATGTTGGTGGTGTAGAGCTTCCTGTAGCCGCATGGCGTTCGTACTTAAATATGGAACTAACCATTCCAATTTTCGCTGTCTCTTATACACATCTCCGAGCCCACGAGACT
+
BBBBBFBBBBBBGGGGGGGGGGGHHHHGDHHGHHHHG5GHHGFHHGHGGGAFHHHHHEHHHHHHHHHHHGGGGGHHGGGGGGGHHHGHHHGHHHFHGHHGHHHHHHHHHHHHHHGGGGFHHHHHHHHHHHHHHHHFFCFGGGGGGC?GGG
@M02034:409:000000000-BFKT7:1:2101:22480:10386 1:N:0:28
AAAGTCGAGGTGCCTAAAGTGGCAACCCAGACTCATAATCAGGTTGGTGGTGTAGAGCTTCCTGTAGCCGCATGGCGTTCGTACTTAAATATGGAACTAACCATTCCAATTTTCGCTGTCTCTTATACACATCTCCGAGCCCACGAGACT
+
CCBCCFCCCCAAGGGGGGGGGGGHHHHGGHHGHHHHHHHHHHGHHHGGGGFFGGGDHHHHFHHHGFHFHGGGGGHHGFGGGGHGHHHHHHGHHEFBHHHHHHHHGHHGGHHHHHGGGGGHHHHHHHHHEHGHHHHHGCGFGGHGGCGDGG
@M02034:409:000000000-BFKT7:1:2101:18169:10389 1:N:0:28
AAAGTCGAGGTGCCTAAAGTGGCAACCCAGACTATGCGTGAGGTTGGTGGTGTAGAGCTTCCTGTAGCCGCATGGCGTTCGTACTTAAATATGGAACTAACCATTCCAATTTTCGCTGTCTCTTATACACATCTCCGAGCCCACGAGACT
+
BBBBBFBBBBABGGGGGGGFGGGHHHHGGHHGHHHHHGGGGGGFFHGEFGEFFHHGHHHGGHHHGGHHGFGGGGGCEEGGGGHHHHHHHGHHHHHFGGGBFHHHGHFFFHHHHHGGGGGHHGHHHHHFFHGHHHHHGGGGGGGGG?@EGH
@M02034:409:000000000-BFKT7:1:2101:7303:10392 1:N:0:28
AAAGTCGAGGTGCCTAAAGTGGCAACCCAGACTGCGAGTAAGGTTGGTGGTGTAGAGCTTCCTGTAGCCGCATGGCGTTCGTACTTAAATATGGAACTAACCATTCCAATTTTCGCTGTCTCTTATACACATCTCCGAGCCCACGAGACT
+
BBCBBFCBCBAAFGGGGGGGGGGHHHHGGHHGHHGGGGEHHHGGGHGEEGEFGGHHGHHHGHHHHHHHHGGFGEHHGGGGGEHHHHFFHHHHHHGFHHHGHHGHHHGHHHHHHHGGGGGHHHHHHHHHHHGHHHFFDCCFGGHGGGGGGH
@M02034:409:000000000-BFKT7:1:2101:7320:10399 1:N:0:28
AAAGTCGAGGTGCCTAAAGTGGCAACCCAGACTGCGAGTAAGGTTGGTGGTGTAGAGCTTCCTGTAGCCGCATGGCGTTCGTACTTAAATATGGAACTAACCATTCCAATTTTCGCTGTCTCTTATACACATCTCCGAGCCCACGAGACT
+
1AA1>B>A@D?AGGGGGGGBGAFGFGHGGCGGHHC00EEHDGHDGF?FFCEFHGHFHHHHHHHGHHHGFEGGGCHHGGEFGGFHHHHHHHFHHFHFHHFGHHHGHHGHHHGHGHGGGGGFGGHHGHGHFH1CGFHFGGCCGGHGGGGCCD
@M02034:409:000000000-BFKT7:1:2101:8913:10411 1:N:0:28
AAAGTCGAGGTGCCTAAAGTGGCAACCCAGACTAATAATCATGTTGGTGGTGTAGAGCTTCCTGTAGCCGCATGGCGTTCGTACTTAAATATGGAACTAACCATTCCAATTTTCGCTGCTCTTATACACATCTCCGAGCC
+
AAA?3DA>DDBBGGGF4BGEGEEHHCFEEHHGHHGBFHCGDDGFFAGBFFEFGFFFGFFCDGDFFDGBFEGGDGHAEGGGGFFCFGDFBGGGG3D3BFB@@F3FD44FFGHGE4EGGF?BF4FGFD4GBBHGGGF/@DGD
@M02034:409:000000000-BFKT7:1:2101:28201:10416 1:N:0:28
AAAGTCGAGGTGCCTAAAGTGGCAACCCAGACTCATAATCAGGTTGGTGTTGTAGAGCTTGCTGTGGGCGCATGGTGTTCG
+
ABAAAFCCCCCCGGGGGGGGGGGHHHHGGHHGHCGDB5G553BD3B2E22B125D555BA3BAA53B11AE0EE15B1>4B
@M02034:409:000000000-BFKT7:1:2101:14592:10420 1:N:0:28
AAAGTCGAGGTGCCTAAAGTGGCAACCCAGACTAATAAGACGGTTGGTGGTGTAGAGCTTCCTGTAGCCGCATGGCGTTCGTACTTAAATATGGAACTAACCATTCCAATTTTCGCTGTCTCTTATACACATCTCCGAGCCCACGAGACT
+
CCCBCFCCBCAAGGGGGGGGGGGFGHHGGHHGHHHHHHHHHGGGGGGEFEEFHHHHHHHHHHHHHHHHHGGGGGHHGGGGFGHHHHGGHHGHHHDFHHHHHHHHHHGHHHHHHHGGGGGHGHHHGHHHHHHHHHGHGGFGGGHGGGGGGF
@M02034:409:000000000-BFKT7:1:2101:8628:10423 1:N:0:28
AAAGTCGAGGTGCCTAAAGTGGCAACCCAGACTATTGAGAAGGTTGGTGGTGTAGAGCTTCCTGTAGCCGCATGGCGTTCGTACTTAAATATGGAACTAACCATTCCAATTTTCGCTGTCTCTTATACACATCTCCGAGCCCACGAGACT
+
A@ACAFBBCDAAGGGGGGGGGGGHHHHGGHHGHHHHHHHHFGHBGHGEEEAFGFGHFGHHGGHGFGGGFEEEGGHGFGGGGFHHHHGHHHHHHHDEFFFFGHGFHHHHHHHHHHGGGGEFHEHHGHFHHEHHFGFDA/@C<FHGGGGGGG
@M02034:409:000000000-BFKT7:1:2101:5051:10425 1:N:0:28
AAAGTCGAGGTGCCTAAAGTGGCAACCCAGACTTCTCCTCCGGTTGGTGGTGTAGAGCTTCCTGTAGCCGCATGGCGTTCGTACTTAAATATGGAACTAACCATTCCAATTTTCGCTGTCTCTTATACACATCTCCGAGCCCACGAGACT
+
CCCCCFABBCCCGGGGGGGGGGGHHHHGGHGGHHFHGHHBGGCEGGCAFEFGHFG5FFHHHHHGGFHGFGG0EGFAEEFGEEBGGHHHHHHHGF3GHHHHFE3F3DG?FGHHFFEGGFEDDGHF?GHFHGHHHHHFGC@CGFHGC?@/ED
@M02034:409:000000000-BFKT7:1:2101:19864:10440 1:N:0:28
AAAGTCGAGGTGCCTAAAGTGGCAACCCAGACTGATCAGCAGGTTGGTGGTGTAGAGCTTCCTGTAGCCGCATGGCGTTCGTACTTAAATATGGAACTAACCATTCCAATTTTCGCTGTCTCTTATACACATCTCCGAGCCCACGAGACT
+
BBBBBFBBBBAAFGGGGGGGGGGHHHHGGGHGHHHGHHHHHHHHHCFEFGEFGGFGGHHHHGHHHHGHHGFGGGHHGGGGEFFHHHGFHGGFHHGGHFGHHHGHHHHHHHHGHEGGGGGGHGHHHHFFFFFHHHHHFDCCGGHGGGGGGH
@M02034:409:000000000-BFKT7:1:2101:24164:10443 1:N:0:28
AAAGTCGAGGTGCCTAAAGTGGCAACCCAGACTAATAATACGGCTGGTGGTGCAGA
+
BBCCAFAABBBBGGGGGGGGGGGHHHHGGHHGH33D55D55A22AE2B21B133D5
@M02034:409:000000000-BFKT7:1:2101:26128:10446 1:N:0:28
AAAGTCGAGGTGCCTAAAGTGGCAACCCAGACTTCTGCGCAGGTTGGTGGTGTAGAGCTTCCTGTAGCCGCATGGCGTTCGTACTTAAATATGGAACTAACCATTCCAATTTTCGCTGTCTCTTATACACATCTCCGAGCCCACGAGACT
+
BCBCBFCCCCAAGGGGGGGGGGGHHHHGGHHGHHHHHHGGGGGHGHGGGGFFHGHGHHHHHGHHHHHHHGGGGGHHGEGGEFHGHHHGHHGFHHFHGHHHHHGHFHHHHHHHHHGGGGGFHHHHFHHHGHHHHHGHGFFGGGHEGGGDGF
@M02034:409:000000000-BFKT7:1:2101:16593:10451 1:N:0:28
AAAGTCGAGGTGCCTAAAGTGGCAACCCAGACTAGTAGTTCTGTTGGTGGTGTAGAGCTTCCTGTAGCCGCATGGCGTTCGTACTTAAATATGGAACTAACCATTCCAATTTTCGCTGTCTCTTATACACATCTCCGAGCCCACGAGACT
+
BBBBBFBBBBABCG5GFGGGFGGHGHHGGFFFHHHEGHFHHHHHHHEGGGGFHHHGHGHHHHHHHGHFFEA0EFHHGEGFEEGFGHFBFHFHHHGHGHHEHHHGHFFHHHHHHHFGGGGGHFHHHHGBGBBHGHG2CCCFCGEGC@CAAD
@M02034:409:000000000-BFKT7:1:2101:6673:10463 1:N:0:28
AAAGTCGAGGTGCCTAAAGTGGCAACCCAGACTGTTGGTGGTGTGGGGCTTCCTGTAGCCGCATGGCGTTCGTACTTAAATATGGAACTAACCATTCCAATTTTCGCTGTCTCTTATACACATCTCCGAG
+
BAAAAFABBBABGGGGGGGBGGGCGDCACEEFHHHHFGAFGGFGEEGGCEF2FHHHGGDFEE@EEH1EBEEEEBFGHGFFHFFFHFEBGGEBGHHHGBGGHHHHEGDEFEFGHHHGHHHHHBHFHHBB@>
@M02034:409:000000000-BFKT7:1:2101:17271:10463 1:N:0:28
AAAGTCGAGGTGCCTAAAGTGGCAACCCAGACTACTCAGACTGTTGG
+
AAAA?DAA11AAGGFFFGGFGGGHGHHGFHFFHHCHH1B1GAABBGG
@M02034:409:000000000-BFKT7:1:2101:4785:10467 1:N:0:28
AAAGTCGAGGTGCCTAAAGTGGCAACCCAGACTAAGCATGATGTTGGTGGTGTAGAGCTTCCTGTAGCCGCATGGCGTTCGTACTTAAATATGGAACTAACCATTCCAATTTTCGCTGTCTCTTATACACATCTCCGAGCCCACGAGACT
+
BBCCBFBCCCBBGGGGGGGGGGGHHHHGGHHGHD3B3FH3BGHHHHHEFGEFGHHHHHHHHHHHHHHHHGGGGGHHGGGGGGHHHHHGHHHHHHFHGHHGHHHHHHHHHHHHHHGGGGGHHHHHHHHHGHGHHHHHGGGGGGHGGGGGG?
@M02034:409:000000000-BFKT7:1:2101:11514:10468 1:N:0:28
AAAGTCGAGGTGCCTAAAGTGGCAACCCAGACTAATGCTGCTGTTGGTGGTGTAGAGCTTCCTGTAGCCGCATGGCGTTCGTACTTAAATATGGAACTAACCATTCCAATTTTCGCTGTCTCTTATACACATCTCCGAGCCCCGAGACTC
+
CBCCCFCCCBCCGGGGGGGGGGGHHHHGGHHGHHHHHHHHHHHHHHGEFGGFHHHFHHHHHHHHHHHHHGGGGGHGGGGGGGGHHHGGHHHHHHBGGHHGHHHHHHHHBGHHHGGGGGGGHGHHGHGHGHGHHHHHGGGCGFECGGGGHF
@M02034:409:000000000-BFKT7:1:2101:16814:10471 1:N:0:28
AAAGTCGAGGTGCCTAAAGTGGCAACCCAGACTCAGGAGAAGGTTGGTGGTGTAGAGCTTCCTGTAGCCGCATGGCGTTCGTACTTAAATATGGAACTAACCATTCCAATTTTCGCTGTCTCTTATACACATCTCCGAGCCCACGAGACT
+
BBBBBFBBBBABGGGGGGGGGGGHHHHGGHHGHHHHHHFHGHHHHHGEFDEFGEGFGHHHGHHHGGHHHFGCGGHGGGGGFFFGHGFGHHGHGHBGFHGFG03FGHBGFGHHHHGGGG<FBGHHHHHFGCGFCFGED/CCGGGG/ADAGF
@M02034:409:000000000-BFKT7:1:2101:4141:10472 1:N:0:28
AAAGTCGAGGTGCCTAAAGTGGCAACCCAGACTGAGGGTAAGGTTGGTGGTGTAGAGCTTCCTGTAGCCGCATGGCGTTCGTACTTAAATATGGAACTAACCATTCCAATTTTCGCTGTCTCTTATACACATCTCCGAGCCCACGAGACT
+
BBBBAFBBBBABGGGGGGGGGGGGHHHGGHHGHGHHGGEGCHHHGHG2B1EEFDGBE5FGAGFGFEFFGEGCGEFCEEGGFEC1FGHBDHHFGF33BFHHF03BF?E4BGDFG4EFGG/?4FG3?3FDDCF2FFHBF?BGBFFFFGCDFF
@M02034:409:000000000-BFKT7:1:2101:15082:10476 1:N:0:28
AAAGTCGAGGTGCCTAAAGTGGCAACCCAGACTGTTGGGGGTGTAAATCTTCCTGTAGCCGCATGGCGTTCGTACTTAAATATGGAACTAACCATTCCAATTTTCGCTGTCTCTTATACACATCTCCGAGCCCACGAGACTCCTGA
+
AA3AADAABDA?GFGFGFGGGGFGHHHGEF2BGFHH3C222A0EF5F5EHHHHHGHHGHHGG0EFHHGEEGGF2FGHHFFG4FFGFGFHFGGHHHHHHG4FGHHHGGG?EFHHHH3FFHBHHHHHFF/>CFGGACDGCGGHE1F1<
@M02034:409:000000000-BFKT7:1:2101:15100:10477 1:N:0:28
AAAGTCGAGGTGCCTAAAGTGGCAACCCAGACTGTTAGGGGTGTAAATCTTCCTGTAGCCGCATGGCGTTCGTACTTAAATATGGAACTAACCATTCCAATTTTCGCTGTCTCTTATACACATCTCCGAGCCCACGAGACTCCTGAGCAT
+
CCCCBFABCCBAGGGGGGGGGGGHHHHGGHHGHHHHHHHHGGGGHFFGHHHHHHHHHHHHEEEFGHHGGGGGFGHGHHHGHHHHHGHHHHHGHHHHHGHFGHHHHGGGGGFHHHHHHHHHHHHHHHHGGGFGGHGCCFDGHHGHHHGHHH
@M02034:409:000000000-BFKT7:1:2101:22181:10483 1:N:0:28
AAAGTCGAGGTGCCTAAAGTGGCAACCCAGACTAATCATCAGGTTGGTGGTGTAGAGCTTCCTGTAGCCGCATGGCGTTCGTACTTAAATATGGAACTAACCATTCCAATTTTCGCTGTCTCTTATACACATCTCCGAGCCCACGAGAC
+
AAA3ABAADD>AAFGGFDFFFGGGHHHEFDFFHHHGHHHHHHHGFFEECFABFFHDBFFGGGHFGHHHHGEEGEHHEEE1EEGGHHHFHHBGHGEFBFBFGFFGHHGH4BFGFHGGGDGFHFHEHHGGFHDCCGGHE/@/@FEECDGDF
@M02034:409:000000000-BFKT7:1:2101:15191:10484 1:N:0:28
AAAGTCGAGGTGCCTAAAGTGGCAACCCAGACTGATCCTAGGGTTGGTGGTGTAGAGCTTCCTGTAGCCGCATGGCGTTCGTACTTAAATATGGAACTAACCATTCCAATTTTCGCTGTCTCTTATACACATCTCCGAGCCCACGAGACT
+
CCCCCFCBBBABGGGGGGGGGGGHHHHGGHHGHHHHHHHHGHHGGGGEFEFFHHHHHHHHHGHHHGHHGGGFGGHHGGGGFFGHHHGGHHHHHHFFHHGHHHHHHHFHHHHHHHGFGGGHHHHHGHHHHHHHHGFGGCGGGGHGGGGGGH
@M02034:409:000000000-BFKT7:1:2101:22560:10485 1:N:0:28
AAAGTCGAGGTGCCTAAAGTGGCAACCCAGACTACGCATACGGTTGGTGGTGTAGAGCTTCCTGTAGCCGCATGGCGTTCGTACTTAAATATGGAACTAACCATTCCAATTTTCGCTGTCTCTTATACACATCTCCGAGCCCACGAGACT
+
CCCCBFCCCCBCGGGGGGGGGGGHHHHGGGHGHHHGGGGGHHGGFGGEFGFFGGHHHHGHHHHHHHHHHGGGGGHHGGGGFFHHHHHHHHGHHGHHGHGHHHFHHHHHHHHHHGGGGGGGHHHHHHGHHHHHGHHHG@CDGGHGGGGGGF
@M02034:409:000000000-BFKT7:1:2101:22200:10485 1:N:0:28
AAAGTCGAGGTGCCTAAAGTGGCAACCCAGACTAATCATCAGGTTGGTGGTGTAGAGCTTCCTGTAGCCGCATGGCGTTCGTACTTAAATATGGAACTAACCATTCCAATTTTCGCTGTCTCTTATACACATCTCCGAGCCCACGAGACT
+
BBBCAFBADDBBGGGGGGGFGGGHHHHGGHGFHHHHHGHHFHHHHHGFFGEFFFGFGGGHHHHHFFFFGFGFGGHEFEGGGFFGHHFHHHHHHHFBFGHGFGFHHGHFHHFHHFEFGGGHHHHGFHHHHFHHHHGHGGGG?FHGCGGFGH
@M02034:409:000000000-BFKT7:1:2101:21309:10487 1:N:0:28
AAAGTCGAGGTGCCTAAAGTGGCAACCCAGACTGGGTTGGGTGTTGGTGGTGTAGAGCTTCCTGTAGCCGCATGGCGTTCGTACTTAAATATGGAACTAACCATTCCAATTTTCGCTGTCTCTTATACACATCTCCGAGCCCACGAGACT
+
BBBCBFBADDBBGGGGGGGGGGGHHHHGGHHGHHHHEFFGGGGEGHHFFFEFGHHFGGFHHHHHHHHHHGGGGGHHGGGGFGHGHHFFHHHHHHFGHHHHHGHHHGFHHHGHHGGGGGFFHHHHHGEHFGFHGGFBEBCCGGHGGCFGGH
@M02034:409:000000000-BFKT7:1:2101:6006:10489 1:N:0:28
AAAGTCGAGGTGCCTAAAGTGGCAACCCAGACTGCGAATCAGGTTGGTGGTGTAGAGCTTCCTGTAGCCGCATGGCGTTCGTACTTAAATATGGAACTAACCATTCCAATTTTCGCTGTCTCTTATACACATCTCCGAGCCCACGAGACT
+
AABAAFBCCCBBGGGGGGGGGGGHHHHGGHHGHHHGGGG?DFHHGHGEEGEFGHHHHHHGHHGGGHHGGFGFGGHFGGGGGGHHHHGHHHHHHHBEHHHHFGFGHHFHGGHHHHGGGGGHGHHHHHHHHHHHGGGFD//@CFGGGGGGGF
@M02034:409:000000000-BFKT7:1:2101:24225:10491 1:N:0:28
AAAGTCGAGGTGCCTAAAGTGGCAACCCAGACTAATAATAATGTTGGTGGTGTAGAGCTTCCTGTAGCCGCATGGCGTTCGTACTTAAATATGGAACTAACCATTCCAATTTTCGCTGTCTCTTATACACATCTCCGAGCCCACGAGACT
+
BBABBFBBDBAAGGGGGGGFFGGGGHHGGHHGHHHHHHHHFHHHHHHGGGFFHHHFGHGHHHHHHHHFHGGGGGHHGEGGFGFHHHHGHHHHHHEFFHHGHHGHHHHHGHHHHHGGGGGHGHHHHHFDHEHHHHHHGGGGGGHGG/DGGG
@M02034:409:000000000-BFKT7:1:2101:24667:10494 1:N:0:28
AAAGTCGAGGTGCCTAAAGTGGCAACCCAGACTACTAATAAGGTTGGTGGTGTAGAGCTTCCTGTAGCCGCATGGCGTTCGTACTTAAATATGGAACTAACCCATTCCAATTTTCGCTGTCTCTTATACACATCTCCGAGCCCACGAGAC
+
ABBABFAABD>AGGGFGGGGGGGFGGHGCGHGHHHHHHHHHHHHHHGGGFECGEHHHHHGHFGHHHHHHGGGGGHHGEGGGGHHHHFEFGEGH3FBFFFFGFHAGFHGHHFFFGDEGF/EGFDFGFHHHFFHHFHHHGFC/DGAFFDC?D
@M02034:409:000000000-BFKT7:1:2101:9388:10501 1:N:0:28
AAAGTCGAGGTGCCTAAAGTGGCAACCCAGACTGGGGGGAATGTTGG
+
BBBBAFCCBBBBGGGGGGGGGGGHHHHGGHHGH322E2></BGGDGF
@M02034:409:000000000-BFKT7:1:2101:21313:10506 1:N:0:28
AAAGTCGAGGTGCCTAAAGTGGCAACCCAGACTGGGTTGGGTGTTGGTGGTGTAGAGCTTCCTGTAGCCGCATGGCGTTCGTACTTAAATATGGAACTAACCATTCCAATTTTCGCTGTCTCTTATACACATCTCCGAGCCCACGAGACT
+
ABBBAF?ABBABGGGGGGGFGGGHHHHGGHGGHHHHGFEGGEGGGHHEEGEFFGHFHHHHHHHHHHFFHGG?FGHHGGGGEEGEHHHHHHHHHGDFHHFFFFHHGGHHHHHHHEFGGCFGFHHHFGGHFHHHHGFGFBCCFGHGGGGGGF
@M02034:409:000000000-BFKT7:1:2101:20961:10516 1:N:0:28
AAAGTCGAGGTGCCTAAAGTGGCAACCCAGACTAGTACGAATGTTGGTGGTGTAGAGCTTCCTGTAGCCGCATGGCGTTCGTACTTAAATATGGAACTAACCATTCCAATTTTCGCTGTCTCTTATACACATCTCCGAGCCCACGAGACT
+
ABBBAFABBBABGGGGGGFGGGGGHHHGGHHGHHHHHHGGHHHHHHHFFGEFGHHHHHHHHHHHHHHGHGGGGGHHGGGGGFHGHHFGHHGHHHGFFHGGHHHHHHFHHHHHHHGDGGGHHHHHHHFHFHHHHHHHGCGGGGFGGGCDGH
@M02034:409:000000000-BFKT7:1:2101:19440:10517 1:N:0:28
AAAGTCGAGGTGCCTAAAGTGGCAACCCAGACTTCGAATCCGGTTGGTGGTGTAGAGCTTCCTGTAGCCGCATGGCGTTCGTACTTAAATATGGAACTAACCATTCCAATTTTCGCTGTCTCTTATACACATCTCCGAGCCCACGAGACT
+
ABBABFABBBAACGGFGFFGGFGFFHHAGHHGHGHGHHFGHGGGEEEGFEBBFGHFFHEHHHHFGHHHHGGGGFHHGGGGEEHHHHGHFHBGHF3FHHHHHHHHFHDBFHGHHFGGGGGGFFHEHHHGFHBHHFGFGB@DGGECD?@DDH
@M02034:409:000000000-BFKT7:1:2101:9387:10519 1:N:0:28
AAAGTCGAGGTGCCTAAAGTGGCAACCCAGACTGGGGAGAATGTTGGTGGTGTAGAGCTTCCTGTAGCCGCATGGCGTTCGTACTTAAATATGGAACTAACCATTCCAATTTTCGCTGTCTCTTATACACATCTCCGAGCCCACGAGACT
+
BABBBFAA?DAAGGGFF4G6AFFFFGHGDHHGHH2AEFEFGFGDFGHEFGEEHHGGHEBGGFFHHHHFHGGGGGHHGGGGGGFEHHHGHHHHHGDDFHFFHHBFGG4FFGHBFFEDGGEFBDFFDGFHHFHHEFDG//>BCE<FCCCDFH
@M02034:409:000000000-BFKT7:1:2101:5092:10521 1:N:0:28
AAAGTCGAGGTGCCTAAAGTGGCAACCCAGACTAGTCCTGTGGTTGGTGGTGTAGAGCTTCCTGTAGCCGCATGGCGTTCGTACTTAAATATGGAACTAACCATTCCAATTTTCGCTGTCTCTTATACACATCTCCGAGCCCACGAGAC
+
AAA1A@>ADDAACFGGGGGAFAA0CGHAFHHGHH1B1D2B11BFFAEGECAFFFGFGGHHHGHFFFGFHCEGGGHHGGGGFEFE>GHHHHFHHHFGGHHHHHHHHHHHHHHHHHGGGGEDDGGFHGGFFHGGHFHGG@@CGGEGGGG/C
@M02034:409:000000000-BFKT7:1:2101:19042:10522 1:N:0:28
AAAGTCGAGGTGCCTAAAGTGGCAACCCAGACTAATAAGCATGTTGGTGGTGTAGAGCTTCCTGTAGCCGCATGGCGTTCGTACTTAAATATGGAACTAACCATTCCAATTTTCGCTGTCTCTTATACACATCTCCGAGCCCACGAGACT
+
BABBAFBBBBABGFGGGGG6BGEFGHHGGHHGHHHGHHHGHHHHHHHEFEEFGHHHHHHHHHHHHHHGGGGGGGHHEGGGGGHHHHHGHHHHHHGHFGEFHHGHHHGHFHHHGHGFGGDFHGHHGHGHGBDGHGBFE??CCGEGGCDDAH
@M02034:409:000000000-BFKT7:1:2101:4157:10523 1:N:0:28
AAAGTCGAGGTGCCTAAAGTGGCAACCCAGACTGGGGTTGGGGTTGGTGGTGTAGAGCTTCCTGTAGCCGCATGGCGTTCGTACTTAAATATGGAACTAACCATTCCAATTTTCGCTGTCTCTTATACACATCTCCGAGCCCACGAGACT
+
AAABAFBABBBBFGGGFFFGFGGHHHGGGGHGGHHHGAEFGCGBEEEBFFEFGGHHHHHHHHHFFGHHGGCFGGHHGGGGFGHHHHHHHHHHHHGFFHFHHHHHHGHFFHHHHHGDDGGHHHHHHHGHFFFHHHHHE<CCCGHGGGGGGB
@M02034:409:000000000-BFKT7:1:2101:8703:10524 1:N:0:28
AAAGTCGAGGTGCCTAAAGTGGCAACCCAGACTAATCATCCGGTTGGTGGTGTAGAGCTTCCTGTAGCCGCATGGCGTTCGTACTTAAATATGGAACTAACCATTCCAATTTTCGCTGTCTCTTATACACATCTCCGAGCCCACGAGACT
+
BBABBFABBBAAGGGGGGGGGFGFFHHFFCGFHHHFFBFHHFGGGGGAFABBFDGFGHHHHFHFHHHFGGGCAFHGGEGEFEFEGGGBGFEHHHFGFHHHHHHHFHGHHHHHHHGGGGFHHFGFHHHHGHGHHHFFDCGGGGHEGCDFGG
@M02034:409:000000000-BFKT7:1:2101:21189:10533 1:N:0:28
AAAGTCGAGGTGCCTAAAGTGGCAACCCAGACTAATAAGAATGTTGGTGGTGTAGAGCTTCCTGTAGCCGCATGGCGTTCGTACTTAAATATGGAACTAACCATTCCAATTTTCGCTGTCTCTTATACACATCTCCGAGCCCACGAGACT
+
CCCBBFCB?DAAGGGGGGGGGGFHHHHGGGHGHHHHHHHDHHHHHHHGGGGFFGHFHHHHHHHHGHHHHGFGGGGGEFGGFEFHHHGHHHHHHGGHHHGFHHHHHHHHHHHHHHGGGGGHHGGHFHHHHHFFHHHHD@?CDFHGGGGGGH
@M02034:409:000000000-BFKT7:1:2101:11536:10544 1:N:0:28
AAAGTCGAGGTGCCTAAAGTGGCAACCCAGACTACTAATACTGTTGGTGGTGTAGAGCTTCCTGTAGCCGCATGGCGTTCGTACTTAAATATGGAACTAACCATTCCAATTTTCGCTGTCTCTTATACACATCT
+
AAAB3D?AADAAGBDGGC4BFFAFBGEEGDHGCBEHHGHGFGH5DFFEFFF11A5DFHEE5GFGGHGFFGGEGEAEEGCGGEHGEGFBGGBEGB333BE3BFGGFFBFGFFHHFEEFCEBGFHEGHFF4?BG1G
@M02034:409:000000000-BFKT7:1:2101:21206:10545 1:N:0:28
AAAGTCGAGGTGCCTAAAGTGGCAACCCAGACTAATAAGAATGTTGGTGGTGTAGAGCTTCCTGTAGCCGCATGGCGTTCGTACTTAAATATGGAACTAACCATTCCAATTTTCGCTGTCTCTTATACACATCTCCGAGCCCACGAGACT
+
AABBAFAADDB@GGFFCFGFGGFFFCGGGHGGHGHHHHHFCFGGHHGFFEEFGHHHHHGHHHHHHHHHHEGGGGHHGEFEGGHHHHHHHHFHFBGFFHFHHFBFGHGFHHHHHGGGGGDFHEHHHHGBBGGHEGFGDBC/@FEGC/CGDG
@M02034:409:000000000-BFKT7:1:2101:8801:10556 1:N:0:28
AAAGTCGAGGTGCCTAAAGTGGCAACCCAGACTCAGACGACTGTTGTTGGTGTAGAGCTTCCTGTAGCCGCATG
+
BCCBAFBCCCCCGGGGGGGGGGGHHHHGGGHGHF3G3BA22EEH532B11ECA3D5AD3B5BBFA5A53AE0BE
@M02034:409:000000000-BFKT7:1:2101:23111:10558 1:N:0:28
AAAGTCGAGGTGCCTAAAGTGGCAACCCAGACTCTTTCGAATGTTGGTGGTGTAGAGCTTCCTGTAGCCGCATGGCGTTCGTACTTAAATATGGAACTAACCATTCCAATTTTCGCTGTCTCTTATACCCATCTCCGAGCCCACGAGACT
+
A>AA>DAADBBAFGFGGGF6BGGGECAEFHGBCGGHDHFF2BF5FFHEAE1FHBGGGBGH5G5FFFFBBAA0EE1?EEEEGGE1?FB3BB4FEGEHHFGFGHFFGG44BFF4GF?<EEED4?B44BB?2BFGHB1FD>@@/CEF/</?AD
@M02034:409:000000000-BFKT7:1:2101:8782:10559 1:N:0:28
AAAGTCGAGGTGCCTAAAGTGGCAACCCAGACTCAGACGACTGTTGGTGGTGTAGAGCTTCCTGTAGCCGCATGGCGTTCGTACTTAAATATGGAACTAACCATTCCAATTTTCGCTGTCTCTTATACACATCTCCGAGCCCACGAGACT
+
CCCCCFCCCBAAGEGGGGGGGGGHHHHGGGHFHFGHBFFAEEGHHHHFGGFFHFHHHHHHHHHHHHHHHGGGGGHHGGGGGGHHHHFFFHGGHGFHGFFFHHHHHHHHGHHHHHGGGGGHHGHHHGGGDFHHHHHFGGGFGGHGGCGFFH
@M02034:409:000000000-BFKT7:1:2101:11526:10561 1:N:0:28
AAAGTCGAGGTGCCTAAAGTGGCAACCCAGACTACTAATACTGTTAGTGTTGTAGTGCTTCCTGTAGCCGCGTGGCG
+
CCCBCFCCCCBBGGGGGGGGGGGHHHHGGGG23BFG55D5BDGG555DA5DAB5D535BB5B55B5A531E0A@00>
@M02034:409:000000000-BFKT7:1:2101:9151:10562 1:N:0:28
AAAGTCGAGGTGCCTAAAGTGGCAACCCAGACTTCGCATCAGGATGGTGGTGTAGAGCTTCCTGTAGCCGCATGGCGTTCGTACTTAAATATGGAACTAACCATTCCAATTTTCGCT
+
AAABAFBABDAACGGGGGGGEGGBFGHGGGGGHFFGGD??3BG3AFFFFFEFF3F5E5BGBGHHAEG5GEGEEGFFEEGEEE2GEFHGGHHHG333GFD?30?FG4F44FGGB4E/?
@M02034:409:000000000-BFKT7:1:2101:23980:10562 1:N:0:28
AAAGTCGAGGTGCCTAAAGTGGCAACCCAGACTCAGGCTACTGTTGGTGGTGTAGAGCTTCCTGTAGCCGCATGGCGTTCGTACTTAAATATGGAACTAACCATTCCAATTTTCGCTGTCTCTTATACACATCTCCGAGCCCACGAGACT
+
>3AA3BAAD2AAGGGGGGDFGGFHHGHDFCEEBHGFFCHHHGHFFEGEEG1CGDGFFFGF5FFGGFGAFB?EGEFBEEEGGGHHGHHFGGBHFH33EGG33F3BFFBGFGHHHFE?EE/3DGHFBGEFDCGCCDF1?>B<<<FF?@<DDF
@M02034:409:000000000-BFKT7:1:2101:7221:10563 1:N:0:28
AAAGTCGAGGTGCCTAAAGTGGCAACCCAGACTGTGCCTCGTGTTGGTGGTGTAGAGCTTCCTGTAGCCGCATGGCGTTCGTACTTAAATATGGAACTAACCATTCCAATTTTCGCTGTCTCTTATACACATCTCCGAGCCCACGAGACT
+
AABBAFAADBCBGGGGF4GGFFFHFGGGFHHGHH35D5DGE2BFHHHEFFAFHHHHHGHFHHHHFGGHHGGGGDHHGGGGGGHHHHHHFHHHHHGFFHFGHFHBGHFFDGHHHHGGGGGFHFHHFHFHFCBGFB?BE?<DGGHGGC@A?<
@M02034:409:000000000-BFKT7:1:2101:24020:10567 1:N:0:28
AAAGTCGAGGTGCCTAAAGTGGCAACCCAGACTCCGAGTACGGTTGGTGGTGTAGAGCTTCCTGTAGCCGCATGGCGTTCGTACTTAAATATGGAACTAACCATTCCAATTTTCGCTGTCTCTTATACACATCTCCGAGCCCACGAGACT
+
AABBBFBBCBAAFFGGGGGFGGGFHHHGGHHGHHGGGEFHHGGFFGGFFFEFGHHHHGHHHHHHGHHGFECEFGGGGEGGFFHHHHFHHHHHHHFGFHGFHHGHEHHHHHHHHHGGGGDHHHFHHHHHHHHHEH2FDBDCGGHEGGG?EF
@M02034:409:000000000-BFKT7:1:2101:23964:10571 1:N:0:28
AAAGTCGAGGTGCCTAAAGTGGCAACCCAGACTCAGGCTACTGTTGGTGGTGTAGAGCTTCCTGTAGCCGCATGGCGTTCGTACTTAAATATGGAACTAACCATTCCAATTTTCGCTGTCTCTTATACACATCTCCGAGCCCACGAGACT
+
BCBBBFCCBCAAGGGGGGGGGGGHHEHGGHHGHHHFHHHHHHHHHHHGGGEFFFHHHEHHHHHHGHHHHGGGGGHFGEEGGFHHHHHHHHGHHHGGHHHHHHHHHHHGHHHHHHGGGGGFHFHHFHHGHHGEFHHHG?FGGEGGGCGFGF
@M02034:409:000000000-BFKT7:1:2101:17377:10572 1:N:0:28
AAAGTCGAGGTGCCTAAAGTGGCAACCCAGACTGGGTGTGGGGTTGGTGGTGTAGAGCTTCCTGTAGCCGCATGGCGTTCGTACTTAAATATGGAACTAACCATTCCAATTTTCGCTGTCTCTTATACACATCTCCGAGCCCACGAGACT
+
CCCCCFCCCCCCGGGGGGGGGGGHHHHGGHHGHHHHGEFGGGGEFGGGGGEFHHHHHHHHHHHHHHHHHEEGGGHHFGGGGGHHHHGGHHHHHHGHHHHFHHHHHHFFFGHHHHGGGGGGHHHHHHFHFHGHHHFFFCFCGGHGGGGGGH
@M02034:409:000000000-BFKT7:1:2101:17526:10572 1:N:0:28
AAAGTCGAGGTGCCTAAAGTGGCAACCCAGACTGCGAATCAGGTTGGTGGTGTAGAGCTTCCTGTAGCCGCATGGCGTTCGTACTTAAATATGGAACTAACCATTCCAATTTTCGCTGTCTCTTATACACATCTCCGAGCCCACGAGACT
+
BCCCCFCCCCBCGGGGGGGGGGGHHHHGGHHGHHGFGGGGHHHHHHGGGGFFHHHHHHHHHHHHHHHHHGGGGGHHGGGGGGHHHHGGHHHHHHHHGHHGHHHHHHGHHHHHHFFGGGGHHHHHHHHHHHGHHHFHGCGGGGGGGGGGGG
@M02034:409:000000000-BFKT7:1:2101:21578:10574 1:N:0:28
AAAGTCGAGGTGCCTAAAGTGGCAACCCAGACTCATAAGACTGTTGGTGGTGTAGAGCTTCCTGTAGCCGCATGGCGTTCGTACTTAAATATGGAACTAACCATTCCAATTTTCGCTGTCTCTTATACACATCTCCGAGCCCACGAGACT
+
CCCCBFCCCCCAGGGGGGGGGGGGHHHGGHHGHHHHHHHHHHHHHHHEEGEFFFHGGHHHHHHHGHHGHEEGGGGEEEEGEEFHHHHHHHHHHHFEGHHHHHDHHHHFHHHHHHGGGGEGHHHHGHHHGGHHHHHFDCFGGGHGGGGGCH
@M02034:409:000000000-BFKT7:1:2101:8683:10577 1:N:0:28
AAAGTCGAGGTGCCTAAAGTGGCAACCCAGACTGGGCGGGATGTTGGTGGTGTAGAGCTTCCTGTAGCCGCATGGCGTTCGTACTTAAATATGGAACTAACCATTCCAATTTTCGCTGTCTCTTATACACATCTCCGAGCCCACGAGACT
+
CCBCCFCCCCAAGGGGGGGGGGGHGHHGGHHGHHHHHGGGGGGHHHHEFE?FFFHGGHHHHFHHHHHHHGGGGGHHGEGGEEGHHHHFHHGFHHGHHHHHHHHHHHHGHHHHHHGGGGFHHGGHHHHHGHHHHFFGGGGGGEEGGGCDGG
@M02034:409:000000000-BFKT7:1:2101:6520:10592 1:N:0:28
AAAGTCGAGGTGCCTAAAGTGGCAACCCAGACTAAGCAGAATGTTGGTGGTGTAGAGCTTCCTGTAGCCGCATGGCGTTCGTACTTAAATATGGAACTAACCATTCCAATTTTCGCTGTCTCTTATACACATCTCCGAGCCCACGAGAC
+
AA11A3>ADD>AFFGGGGGBE1A0AGH0FAAFFFHC0D0ABADGGFHEC//AAFF2FFFGHGHDFFDBFEEEEGHGGEEAEEFFEGHHHHBDGE@EHHHHHHHHGHHHHHHHHHGGGGAFFGHEHHF2FCBBGGFGFCCGCGHGCCCCG
@M02034:409:000000000-BFKT7:1:2101:16452:10592 1:N:0:28
AAAGTCGAGGTGCCTAAAGTGGCAACCCAGACTACTAGTAATGTTGGTGGTGTAGAGCTTCCTGTAGCCGCATGGCGTTCGTACTTAAATATGGAACTAACCATTCCAATTTTCGCTGTCTCTTATCCACATCTCCGAGCCCACGAGACT
+
BAB?ADAABDABGGGFGAGGGGFFHHHGGHEFF3B5D55F5DFHHBGEFF?FGFFFGHFFEHHEHFGGHEGEEEHHCGCF1E2FFGGGFGFHHEDFFGGFFA3FGHHGDFFHHFGGFEEFGDBFEF3?B?GFCGGG?CGGGGGF/</ADH
@M02034:409:000000000-BFKT7:1:2101:20285:10593 1:N:0:28
AAAGTCGAGGTGCCTAAAGTGGCAACCCAGGC
+
BBBBBFBBBBAAGGGGGGGGGGGHHHHGGH2G
@M02034:409:000000000-BFKT7:1:2101:20055:10595 1:N:0:28
AAAGTCGAGGTGCCTAAAGTGGCAACCCAGACTGTGTTTCCTGTTGGTGGTGTAGAGCTTCCTGTAGCCGCATGGCGTTCGTACTTAAATATGGAACTAACCATTCCAATTTTCGCTGTCTCTTATACACATCTCCGAGCCCAC
+
CCCCCFBBCCABGGGGGGGGGGGFHHHGGHHGH3BFBAG55F5B5GB2A2EAA3F5A5BF5FAFB5D5BEG0EEF1>?>???21?FG3B@F4FE33B3EG313BG4E44BFHF4>EFE/BEDFF4F44F??2GHHDD/<C/FFA
@M02034:409:000000000-BFKT7:1:2101:17771:10598 1:N:0:28
AAAGTCGAGGTGCCTAAAGTGGCAACCCAGACTACGTCTTCGGTTGGTGGTGTAGAGCTTCCTGTAGCCGCATGGCGTTCGTACTTAAATATGGAACTAACCATTCCAATTTTCGCTGTCTCTTATACACATCTCCGAGCCCACGAGACT
+
CCCCCFCCCCBCGGGGGGGGGGGHHHHGGHHGHHHGHHHGHGGGGGGFFFEFGHHFHHHHHHHHHHHGGGGGGGHHGGGGFEGHHHHHHHGHHHGGHHHHHHGHHHFHHHHHHHGGGGGHHHHHHHGHGFHHHHHHGGGGGGHGGGGGGG
@M02034:409:000000000-BFKT7:1:2101:23627:10600 1:N:0:28
AAAGTCGAGGTGCCTAAAGTGGCAACCCAGACTCAGACTACGGTTGGTGGTGTAGAGCTTCCTGTAGCCGCATGGCGTTCGTACTTAAATATGGAACTAACCATATTTTCGCTGTCTCTTATACACATCTCCGAGCCCACGAGACTCCTG
+
AAABAFCCCCCCGGGGGGGGGGGHHHHGGHHGHHHCHHHCFEGHGGGAAE1FGGGFGGHHFHHHFGGGHGGGGGHGGFGGGEEHHHHHHHHHHGFHHHHHHCGG3FEHH4E<AFGFHGHGDG3?3GDHHHHHD@C?<FHGGGFFDFHFGH
@M02034:409:000000000-BFKT7:1:2101:23038:10604 1:N:0:28
AAAGTCGAGGTGCCTAAAGTGGCAACCCAGACTAATGAGCCGGTTGGTGGTGTAGAGCTTCCTGTAGCCGCATGGCGTTCGTACTTAAATATGGAACTAACCATTCCAATTTTCGCTGTCTCTTATACACATCTCCGAGCCCACGAGACT
+
BBBBBFBBBBBBGGGGGGGGGGGHHHHGGHHGHHHHHHHHHGGGGGGGGGGFGFHGHHHHHHHHHHHHHGGEGGHHGFGGFFFHHHFGHHHHHHFHHHHHGHHHHHGFHGHHHHGGGGGHHHHHHFFHFHHHHHHEGFGGGGHGGGGGGH
@M02034:409:000000000-BFKT7:1:2101:5678:10605 1:N:0:28
AAAGTCGAGGTGCCTAAAGTGGCAACCCAGAAGGTTGGTGGTGTACATCTTCCTGTAGCCGCATGGCGTTCGTACTTAAATATGGAACTAACCATTCCAATTTTCGCTGTCTCTTATACACATCTCCGAGCCCACGAGACTCCTGAGCAT
+
ABBBBFAABBBBGGGGGGGGGGGHHHHGGHHHHGGGHGGGGGGHFHGHHHHHGHHHHHHHGFCGGHGGEGGEEFHHHHGHHGHHHEHHHEFHHHHHHHHHHHHHFFDGGGHHHHHHHHHGGHHHHHHGGGCCGGGDBCEABGGDFHHHHF
@M02034:409:000000000-BFKT7:1:2101:11549:10609 1:N:0:28
AAAGTCGAGGTGCCTAAAGTGGCAACCCAGACTAATAGGCAGGTTGGTGGTGTAGAGCTTCCTGTAGCCGCATGGCGTTCGTACTTAAATATGGAACTAACCATTCCAATTTTCGCTGTCTCTTATACACATCTCCGAGCCCACGAGACT
+
CCCCCFCCCCCCGGGGGGGGGGGHHHHGGGHGHHHHHHHHHGGHGHGGGGEFHHHHHHHHHHHHHHHHHGGGGGHGGGGGGGHHHHHHHHHHHHHHGHHGHHHHHHHHHHHHHHGGGGGHHHHHHHHHHHHHHHHHG?CCGFHGGGGGGH
@M02034:409:000000000-BFKT7:1:2101:16436:10611 1:N:0:28
AAAGTCGAGGTGCCTAAAGTGGCAACCCAGACTAGTAGTAATGTTGGTGGTGTAGAGCTTCCTGTAGCCGCATGGCGTTCGTACTTAAATATGGAACTAACCATTCCAATTTTCGCTGTCTCTTATACACATCTCCGAGCCCACGAGACT
+
CCCCCFCCCCABGGGGGGGGGGGHHHHGGHHGHHGH5GHHHHHHHHHFGGFFGHHGGHHHHHHHHHHHHGGGGGHHGGGGGFHHHHHHHHHHHHGFGHHHHHHHHHHHHHHHHHGGGGGHHHHHHHHHHHHHHHHHGGGGGGHGGGGGGH
@M02034:409:000000000-BFKT7:1:2101:8567:10615 1:N:0:28
AAAGTCGAGGTGCCTAAAGTGGCAACCCAGACTCGGTGGGAGGTTGGTGGTGTAGAGCTTCCTGTAGCCGCATGGCGTTCGTACTTAAATATGGAACTAACCATTCCAATTTTCGCTGTCTCTTATACACATCTCCGAGCCCACGAGACT
+
CBBBCFBBCCABGGGGGGGFGGGHHAGGFHHGHHGGBEEEGFGAGGGEFGAFGFHHHHHHHGHHGFHFHGFGGFHGGGGFFEGHHHFHHHGHGHFFHFFHHGGHHHHFHHHHHEEFGGGHFFGHHHFFBGGFHHGFGBCC/CGFCGGGGG
@M02034:409:000000000-BFKT7:1:2101:15453:10616 1:N:0:28
AAAGTCGAGGTGCCTAAAGTGGCAACCCAGACTGATAAGCCGGTTGG
+
CCCCCFBCCCCCGGGGGGGGGGGGHHHGGHH2GH3D553B3AEAAEA
@M02034:409:000000000-BFKT7:1:2101:16465:10621 1:N:0:28
AAAGTCGAGGTGCCTAAAGTGGCAACCCAGACTTGTTCGAGGGTTGGTGGTGTAGAGCTTCCTGTAGCCGCATGGCGTTCGTACTTAAATATGGAACTAACCATTCCAATTTTCGCTGTCTCTTATACACATCTCCGAGCCCACGAGACT
+
BBBBBFBBBBBBGGGBGGGFFGGHHHHGGHGFHHHHHHGHHGGEFFGGFGFFHHHHHHHHHHHHHHHHGGGFGGHHGGGGGGHHHHHHHHHHHHDFFHHHHHHHHHHHHGHHHHGGGGGGHGHHHHFHGGHHHGFHG/<CFFHGC<DGGG
@M02034:409:000000000-BFKT7:1:2101:6599:10624 1:N:0:28
AAAGTCGAGGTGCCTAAAGTGGCAACCCAGACTACGTATACGGTTGGTGGTGTAGAGCTTCCTGTAGCCGCATGGCGTTCGTACTTAAATATGGAACTAACCATTCCAATTTTCGCTGTCTTTTTACACA
+
CBCCCFCBCCBAGGGGGFGGGGGHHHHGGHHGHBFAE35BAGGHGGGGFEEFBFGGFFHHGFHGHGGGFEFEGGF?EEEFGEHHHHHFHHGGHHFFHHHHHFHGHGBDDGFFHBEGGGEFHBG3B/?3??
@M02034:409:000000000-BFKT7:1:2101:8583:10624 1:N:0:28
AAAGTCGAGGTGCCTAAAGTGGCAACCCAGACTCAGCATACTGTTGGTGGTGTAGAGCTTCCTGTAGCCGCATGGCGTTCGTACTTAAATATGGAACTAACCATTCCAATTTTCGCTGTCTCTTATACACATCTCCGAGCCCACGAGACT
+
CCCCCFCCCCBAGGGGGGGGGGGHHHHGGHHGHHHHHCDGHHHHHHHEFGEFHHHHHHHHHHHHHHHHHGGGGGHHGEFGGFHHHHHGHHHHHHGGHHHHHHHHHHGHHHHHHHGGGGGHGGHHHHFHHHHHHHHHGFGGGGHGGGGGGF
@M02034:409:000000000-BFKT7:1:2101:8601:10624 1:N:0:28
AAAGTCGAGGTGCCTAAAGTGGCAACCCAGACTCAGCATACTGTTGGTGGTGTAGAGCTTCCTGTAGCCGCATGGCGTTCGTACTTAAATATGGAACTAACCATTCCAATTTTCGCTGTCTCTTATACACATCTCCGAGCCCACGAGACT
+
A@AB>DBABBA?GGGGFEFGGGFFHEGGGHHFHFHHHFHHGHHGHHHGFGAFGFFHFDHHGHHGBFGGGEEEFGHHGGGFGEHHGGFGBGFGHHGEE3BFFGFF3BBFHHGHGHGGGGGGFHHHGHB44BFFHHFGDC??GFHFCC/??G
@M02034:409:000000000-BFKT7:1:2101:13354:10634 1:N:0:28
AAAGTCGAGGTGCCTAAAGTGGCAACCCAGACTAGTTCTCAGGTTGGTGGTGTAGAGCTTCCTGTAGCCGCATGGCGTTCGTACTTAAATATGGAACTAACCATTCCAATTTTCGCTGTCTCTTATACACATCTCCGAGCCCACGAGACT
+
CCCCCFCCCCABGGGGGGGGGGGHHHHGGHHGHHHHHHHHHHHHGHGGFGEFHHHHHHHHHHHGHHHGHGGGGGHHGGGGGGHHHHFFHHFHHHHHHHHHHHHHHHHHHHHHHGGGGGGGHHHHHHHHGHHHHHGGGCCCGGHGGGGDGH
@M02034:409:000000000-BFKT7:1:2101:20811:10639 1:N:0:28
AAAGTCGAGGTGCCTAAAGTGGCAACCCAGACTCAGGCTACGGTTGGTGGTGTAGAGCTTCCTGTAGCCGCATGGCGTTCGTACTTAAATATGGAACTAACCATTCCAATTTTCGCTGTCTCTTATACACATCTCCGAGCCCACGAGA
+
BBBBBFBBBBABGGGGGGGFGFGHHGHGGHHGHFFHFHHFGGGGFGGEFGEFGFHEGFHHGGHHHHFGGGGGFGHFGGGFEEGHHHHGFHFHHH3FFGHGHHFHFHFDFGGHHFF?FEEGFFGHGGFD3GGCFDFDEDCFG/GFGFC?
@M02034:409:000000000-BFKT7:1:2101:19864:10645 1:N:0:28
AAAGTCGAGGTGCCTAAAGTGGCAACCCAGACTTGTGATTCTGTTGGTGGTGTAGAGCTTCCTGTAGCCGCATGGCGTTCGTACTTAAATATGGAACTAACCATTCCAATTTTCGCTGTCTCTTATACACATCTCCGAGCCCACGAGAC
+
AAAABFBBDBAAGGFGGGGFGEECCHH?2A2FFHCFB5AGBEFAEBEFFE2FAFG5FHFHBHHHAAF5FAEEEGHHGF?FFGEFFGHFFF4@FG3DGHBGFHFGFHEGHDGGHGGGG?/3BDGGHHF?FGEBFFFHD<C?DGHFGD//<
@M02034:409:000000000-BFKT7:1:2101:5773:10645 1:N:0:28
AAAGTCGAGGTGCCTAAAGTGGCAACCCAGACTCATCCTGCTGTTGGTGGTGTAGAGCTTCCTGTAGCCGCATGGCGTTCGTACTTAAATATGGAACTAACCATTCCAATTTTCGCTGTCTCTTATACACATCTCCGAGCCCACGAGACT
+
CCCCBFCCCBABGGGGGGGFGGGHGHAFGHHGHGGHHHHHHHGHHHHGGGFFHFHHHHGHHHHHGHHHHGGFGGHGGGGGGGHHHHGGGHHGHHFGHHGHHHHHHHFHHHHHHHGGGGGGHGHHGHBGFHFHHGFGEDFGGGEFG@DCDG
@M02034:409:000000000-BFKT7:1:2101:19134:10648 1:N:0:28
AAAGTCGAGGTGCCTAAAGTGGCAACCCAGACTAATAATAAGGTTGGTGGTGTAGAGCTTCCTGTAGCCGCATGGCGTTCGTACTTAAATATGGAACTAACCATTCCAATTTTCGCTGTCTCTTATACACATCTCCGAGCCCACGAGACT
+
BBCCCFCCCCABGGGGGGGGGGGHHHHGGHHGHFHH5AFHHHHHHHGEFGEFGHHHHHHHHHHHHHHHHGGGGGHHGGGGGGHHHHHHHHHHHHHHHHHHHHGHHHGHHHHHHHGGGGGGHHHHHHGHGHHHHHGFG?DGGGHGGGGGGH
@M02034:409:000000000-BFKT7:1:2101:19853:10660 1:N:0:28
AAAGTCGAGGTGCCTAAAGTGGCAACCCAGACTTGTGATTCTGTTGGTGGTGTAGAGCTTCCTGTAGCCGCATGGCGTTCGTACTTAAATATGGAACTAACCATTCCAATTTTCGCTGTCTCTTATACACATCTCCGAGCCCACGAGACT
+
A3>AAFBBBB>A4GGFGGG6GGGHFGGFGHHGHHHGHGHHHHHHHHHEFGEFGGHAGGHHHHHFFFHHFFEAEEHHGGGGGEFHHHFBHHGHHH3FFHGFHFHHFHFHHHHHGGGGGGGHHHHHHHFHBFGHFH11ECCGGFFFGGGFGH
@M02034:409:000000000-BFKT7:1:2101:22025:10667 1:N:0:28
AAAGTCGAGGTGCCTAAAGTGGCAACCCAGACTGGGGGGGGGGTTGGTGGGGT
+
AAAAAFBBBBAAGGGGGGGGGGGGHHHGGHHGHHHGGGGGFF<@>B?AAA-99
@M02034:409:000000000-BFKT7:1:2101:19210:10670 1:N:0:28
AAAGTCGAGGTGCCTAAAGTGGCAACCCAGACTATTTGTTCGGTTGGTGGTGTAGAGCTTCCTGTGGCCGCATGGTGTTCGTACTTAAATATGGTACTAACCATTCCAATTTTTGCTGTCTCTTATACACATCTCCG
+
BBBBAFBABBBBGGGGGGGGGGGHHHHGGHGGHCHHHFGAFEGGFG?B1AEA13D5DAA3ABFFA3BA1EE0EE?3@?EG1?2?1FFF3EGDFB44B4GH303B34?4?B3G44<BF3?BEFGD44B4FCG2FDG2<
@M02034:409:000000000-BFKT7:1:2101:7778:10671 1:N:0:28
AAAGTCGAGGTGCCTAAAGTGGCAACCCAGACTAGGGAGGGGGTTGGTGGTGTAGAGCTTCCTGTAGCCGCATGGCGTTCGTACTTAAATATGGAACTAACCATTCCAATTTTCGCTGTCTCTTATACACATCTCCGAGCCCACGAGACT
+
ABBBBFBBBBBBCGGGGGGBGGGGHH4EEGGFGFHHDBEEGGGGGGFEEGEFGBG@GFFGHFHHFHGGHEE/EFHGGAEFEE?GHHGEGFFGHHEGFFHHHHHHHHH33FFHH3C?EDCF2FFD2GDFFBGHHHHBE@@CCGGE-@-<DF
@M02034:409:000000000-BFKT7:1:2101:6900:10685 1:N:0:28
AAAGTCGAGGTGCCTAAAGTGGCAACCCAGACTCAGTCGCATGTTGGTGGTGTAGAGCTTCCTGTAGCCGCATGGCGTTCGTACTTAAATATGGAACTAACCATTCCAATTTTCGCTGTCTCTTATACACATCTCCGAGCCCACGAGACT
+
BCCCBFCCCCABGGGGGGGGGGGHHGHGGHHGHHHHGHEGGGGHHHHEFGEFGHHHHHHHHHHHHHHHHGGGGGHHGGGGEEHHHHGFHHHHHHGFHHHGHHGHHHGGHHHHHHGGGGGGHHHHHHGHGBFHFHGHGCGGGGHGGGGGGF
@M02034:409:000000000-BFKT7:1:2101:22414:10686 1:N:0:28
AAAGTCGAGGTGCCTAAAGTGGCAACCCAGACTATTGAGGGGGTTGGTGGTGTAGAGCTTCCTGTAGCCGCATGGCGTTCGTACTTAAATATGGAACTAACCATTCCAATTTTCGCTGTCTCTTATACACATCTCCGAGCCCACGAGACT
+
AABBAFBBBDABCGGGFGGFGFGGHHHEGHHGHHHHHHHHGGGEFGGEFGBFGFHGHHHHHHHFGGHFHGGGGGHHGGGGGGHHHHGGHGGHHHGFFHHGGHHHGHHHHHHHHHGFGGDGHHHHHHGFFGGHHHGGG?DGGGHGGGFGGH
@M02034:409:000000000-BFKT7:1:2101:11445:10696 1:N:0:28
AAAGTCGAGGTGCCTAAAGTGGCAACCCAG
+
AAAAADAADDA1BFGF11AGGGGGH0F00A
@M02034:409:000000000-BFKT7:1:2101:21001:10700 1:N:0:28
AAAGTCGAGGTGCCTAAAGTGGCAACCCAGACTAATACGAAGGTTGGTGGTGTAGAGCTTCCTGTAGCCGCATGGCGTTCGTACTTAAATATGGAACTAACCATTCCAATTTTCGCTGTCTCTTATACACATCTCCGAGCCCACGAGACT
+
BBABBFBBBD>AGFGGGGGGGGGHHHHGGHGGHHHHHHHGGGGHGGGFFFEFGFHEHFHHHFHHGHHHHGGGGGHHGGGGGGHHHHGFHHFFDHGGFGHGHHHHHHHHHHHHHGCEEGGGHHHHHHFHBFGFFFHH//CG/FHGG?DAGD
@M02034:409:000000000-BFKT7:1:2101:27587:10705 1:N:0:28
AAAGTCGAGGTGCCTAAAGTGGCAACCCAGACTC
+
BBBBBFBABDAAFGGGFGGGGGEGHHHGGH2FHG
@M02034:409:000000000-BFKT7:1:2101:21545:10714 1:N:0:28
AAAGTCGAGGTGCCTAAAGTGGCAACCCAGACTTGTGTTGCGGTTGGTGGTGTAGAGCTTCCTGTAGCCGCATGGCGTTCGTACTTAAATATGGAACTAACCATTCCAATTTTCGCTGTCTCTTATACACATCTCCGAGCCCACGAGACT
+
BBBBBFBBBBAAFFGGGGGGGGFFFHHEFEHGHHHGHHFHHFGFEGGGGGEBBGGEHHHHGHHGGHHHHGGGGGHGGEGFEEFHEGGFGHGHHEEFGHHHHHHHGHHGHHGHHHGGGGDDDFHHGHHHGHHHHFFFFDGCGGHGD?CDDG
@M02034:409:000000000-BFKT7:1:2101:10562:10717 1:N:0:28
AAAGTCGAGGTGCCTAAAGTGGCAACCCAGACTAAGATGCAT
+
AABBAFBAB2AAGGFGGGFGGGGHHHHGGHC2F333A5F335
@M02034:409:000000000-BFKT7:1:2101:21072:10717 1:N:0:28
AAAGTCGAGGTGCCTAAAGTGGCAACCCAGACTACTTCTAATGTTGGTGGTGTAGAGCTTCCTGTAGCCGCATGGCGTTCGTACTTAAATATGGAACTAACCATTCCAATTTTCGCTGTCTCTTATACACATCTCCGAGCCCACGAGACT
+
AABBBFBCCCBCGGGGGGGGGGGHHHHGGHHGGHCHHHHHGGHHHHHGEFEFFEG5FGFFFEHHFFGFEGGEGGHFFGFGGGFFGHFGHHHGGHBFGHHHFHGGHGFDFGDHGFEEGGFGHGHHBGDGHGHHHHGFF?CCD/GCC/CAEH
@M02034:409:000000000-BFKT7:1:2101:21453:10719 1:N:0:28
AAAGTCGAGGTGCCTAAAGTGGCAACCAGGGAGGTTGGTGGTGTAGAGCTTCCTGTAGCCGCATGGCGTTCGTACTTAAATATGGAACTAACCATTCCAATTTTCGCTGTCTCTTATACACATCTCCGAGCCCACGAGACTCCTGAGCAT
+
ABCCAFBCCCBCGGGGGGGFGGGHHHHEEG22AEGHH?A2E2BGGHHHHHHHHHHHHHHHEGGGGHFGFGGFFHHHHHHHHHHHHGFHHHGHHHHHHHHHHHHHGGGGGGGHFHHGHHHGHGHHHFHGGGG?FFGGCGGGB1?F11?GHF
@M02034:409:000000000-BFKT7:1:2101:12422:10724 1:N:0:28
AAAGTCGAGGTGCCTAAAGTGGCAACCCAGACTCTGAATGCGGTTGGTGGTGTAGAGCTTCCTGTAGCCGCATGGCGTTCGTACTTAAATATGGAACTAACCATTCCAATTTTCGCTGTCTCTTATACACATCTCCGAGC
+
BCCCCFCCCCBCGGGGGGGGGGGHHHHGGHHGHGCFAAGF52EEE20AA1BFGFGBD53GDHHG55D5EEE0EEC1>>/1E>2??FF3B@GEGG33BFGHE03FD4GD4GHFF4/EE/?GDFGG3F33B?22GHHED//B
@M02034:409:000000000-BFKT7:1:2101:16089:10725 1:N:0:28
AAAGTCGAGGTGCCTAAAGTGGCAACCCAGACTCTGCCTACGGTTGGTGGTGTAGAGCTTCCTGTAGCCGCATGGCGTTCGTACTTAAATATGGAACTAACCATTCCAATTTTCGCTGTCTCTTATACACATCTCCGAGCCCACGAGACT
+
BBCCBFCCCCBBGGGGGGGGGGGHHHHGGHHGHHHHHHHHHGGHGGGEFGGFHHHHHHHHHHHHGHHHHGGGGGHHGFGGFFHHHHHGHHHHHHHGHHHGHHGHHHGHFHHHHHGGGGGGHHHFBG33?C222BFDD?<DGGHGGFGGCF
@M02034:409:000000000-BFKT7:1:2101:8820:10725 1:N:0:28
AAAGTCGAGGTGCCTAAAGTGGCAACCCAGACTAATACTACGGTTGGTGGTGTAGAGCTTCCTGTAGCCGCATGGCGTTCGTACTTAAATATGGAACTAACCATTCCAATTTTCGCTGTCTCTTATACACATCTCCGAGCCCACGAGACT
+
ABCCBFCCCCBBGGGGGGGFGGGHHHHGGHHGHHHHHHHHHGGCFGGEFEEFGHHHHGHHHHHHHGGGHGGGGEHHGEGGGGHHHHHGHHHHHHGGHHHGHHGHHHHHHHFHHFGGGGGGHGHHHHHHFFHFHGFFFCGGGGHGGGGGGH
@M02034:409:000000000-BFKT7:1:2101:11252:10726 1:N:0:28
AAAGTCGAGGTGCCTAAAGTGGCAACCCAGACTAATAAGCAGGTTGGTGGTGTAGAGCCTCCTGTAGCCGCATGGCGTTCGTACTTAAATATGGAACTAACCATTCCAATTTTCGCTGTCTCTTATACACATCTCCGAGCCCACGAGACT
+
BBBBBFBBBBABGGGGGGGGGGGHGHHGGGHGHHHHHHHHHHHGHHGGGGEGHHHHHHHHHHHHHHHHHGGGGGHHEEGGGGHHHHHGHHHHHHHHGHHGGHGHHHHHHHHHHGGGGGGEHGHHHHFHHHHHHG3GF?DFGGHGG?CDGF
@M02034:409:000000000-BFKT7:1:2101:12296:10727 1:N:0:28
AAAGTCGAGGTGCCTAAAGTGGCAACCCAGACTAAGGAGAATGTTGGTGGTGTAGAGCTTCCTGTAGCCGCATGGCGTTCGTACTTAAATATGGAACTAACCATTCCAATTTTCGCTGTCTCTTATACACATCTCCGAGCCCACGAGACT
+
CBCCCFCCCCBCGGGGGGGGGGGHHHHGGHHGHHHHHGHGFGHHHHHEFGEFFGGBGHHHHHHHHEHFHFG@EGHFGEEGGGCFGHHHFHFFFG33EGGHFHFGHHFDGHHHHHFEGGEEFHGGGGHFFGHFHHHFGGGGCEHGC/@</D
@M02034:409:000000000-BFKT7:1:2101:26848:10728 1:N:0:28
AAAGTCGAGGTGCCTAAAGTGGCAACCCAGACTAGTGGGGGGGTTGGTGGTGTAGAGCTTCCTGTAGCCGCATGGCGTTCGTACTTAAATATGGAACTAACCATTCCAATTTTCGCTGTCTCTTATACACATCTCCGAGCCCACGAGACT
+
BABCCFBBBCBCGGGGGGGGGGGHHHHGGHHGHHHEGGHGGGGCGGGGAA;CCFFCFFGGGGGGGGF;FA?BDGFFFDFEA9:AEFFFFFFFFFBFFFFFFFFFFFFFFFFFFFFFFFDFFFFFFFFFFFFFFFFFDBA-BFFFFFFFFF
@M02034:409:000000000-BFKT7:1:2101:21114:10729 1:N:0:28
AAAGTCGAGGTGCCTAAAGTGGCAACCCAGACTACTACTCCGGTTGGTGGTGTAGAGCTTCCTGTAGCCGCATGGCGTTCGTACTTAAATATGGAACTAACCATTCCAATTTTCGCTGTCTCTTATACACATCTCCGAGCCCACGAGACT
+
AABBAFBABDABGGGGGGGGGFGHHHHGGHHGHHHHGHHHHGGGGEGEFEEFGFGFGHHHHHHHHHHEHGFEEGHGGGGGFFHHGHGGDGFGGHFFHHHHHHGHHHHGHHHGHFGGGGGFHGHHHHHGFHHGHHFFA@CDGGHGGCDGGH
@M02034:409:000000000-BFKT7:1:2101:14659:10731 1:N:0:28
AAAGTCGAGGTTCCTAAAGTGGCAACCCAGACTGTGCCGGTGGTTGGTGGTGTAGAGCTTCCTGTAGCCGCATGGCGTTCGTACTTAAATATGGAAATAACCATTCCAATTTTCGCTGTCTCTTATACACATCTCTGAG
+
>1>1>FAADDA1FGGDF113ABFFGCFCGEFGFHHHHH?C/EEGAEEAFEE/GF1BGHH1EGDFEGHHFEGGCEHGGEEFC>FEFGGGGHFHDHGG1BB1>GEF1BBFHHHGG2><EGGHF2FGFHH221FCGFD2@1@
@M02034:409:000000000-BFKT7:1:2101:27204:10737 1:N:0:28
AAAGTCGAGGTGCCTAAAGTGGCAACCCAGACTAATAATGATGTTGGTGGTGTAGAGCTTCCTGTAGCCGCATGGCGTTCGTACTTAAATATGGAACTAACCATTCCAATTTTCGCTGTCTCTTATACACATCTCCGAGCCCACGAGACT
+
BBCCBFCCCCCCGGGGGGGGGGGHHHHGGHHGHHHHGGHFFGHHHHGEFFEFGGHHHGHHHHHHFHHGHFGGGGHHEGGGGGHHHHFHHHHHHH3GFHHHHHFHGHHHHHHHHHGGGGGHHHHHFGFHGHHHHGGGG?D?FFHGGGFGGG
@M02034:409:000000000-BFKT7:1:2101:13226:10739 1:N:0:28
AAAGTCGAGGTGCCTAAAGTGGCAACCCAGACTCTTTGTTCGGTTGGTGGTGTAGAGCTTCCTGTAGCCGCATGGCGTTCGTACTTAAATATGGAACTAACCATTCCAATTTTCGCTGTCTCTTATACACATCTCCGAGCCCACGAGACT
+
BBBBBFBBBBBAGGGGGGGGGGGHGGHGGHDGGHHGHHHHHGFGGGCGFEEFFGGDGHHHHHHFHFHHHGGGGGHHGEGGGFGHHHFGHHBGHGFFFFFBHFFFHHFFDGHHHHGDGFEGHGHHHHGFHHFHHHHFGCCGGGEFGCCFFH
@M02034:409:000000000-BFKT7:1:2101:12919:10741 1:N:0:28
AAAGTCGAGGTGCCTAAAGTGGCAACGAAGAATGTTGGTGGTGTAGAGCTTCCTGTAGCCGCATGGCGTTCGTACTTAAATATGGAACTAACCATTCCAATTTTCGCTGTCTCTTATACACATCTCCGAGCCCACGAGACTCCTGAGCAT
+
AAABAFAADDBAFGGGGFGBGDFFFGEAEEEHHHCHHHEFGEEGHGFHFFGEGHHHHHHGEEAEGHGG1?1EEGHGGGHHHEHGHBGHHB3BF@GFHGHEDGHGGGEGGFHHFGHHHGH4GFBFHGH?/@FFFFGGD>DDGHFGEFFFBF
@M02034:409:000000000-BFKT7:1:2101:4601:10742 1:N:0:28
AAAGTCGAGGTGCCTAAAGTGGCAACCCAGACTCATAAGCAGGTTGGTGGTGTAGAGC
+
BBBCBFCCCCCCGGGGGGGGGGGHHHHGGHHGHHHHHHHEDGGHBG222AE113D555
@M02034:409:000000000-BFKT7:1:2101:16605:10744 1:N:0:28
AAAGTCGAGGTGCCTAAAGTGGCAACCCAGACTCAGAAGGATGTTGGTGGTGTAGAGCTTCCTGTAGCCGCATGGCGTTCGTACTTAAATATGGAACTAACCATTCCAATTTTCGCTGTCTCTTATACACATCTCCGAGCCCACGAGACT
+
BCBCBFBCCCAAFGGGGGGGGFGHHGHGFHHGHHHHHHHHGHHHHHHEFGEFHHHHHHHHHHHHHHHGHGGGGGHHGGGGGGGHHHHHHHFHHHFFFHHHHHGGDHHHHHHHHHGGGGGHGHHHHHHHFHHHHHDHGCGGGGGGGCDEDH
@M02034:409:000000000-BFKT7:1:2101:21098:10744 1:N:0:28
AAAGTCGAGGTGCCTAAAGTGGCAACCCAGACTACTACTCCGGTTG
+
BBBBBFABBBABGGGGGGGGGGGHHHHGGHGGHE3F5BF3A2AFEG
@M02034:409:000000000-BFKT7:1:2101:15820:10745 1:N:0:28
AAAGTCGAGGTGCCTAAAGTGGCAACCCAGACTAATGGTGGTGTAGAGCTTCCTGTAGCCGCATGGCGTTCGTACTTAAATATGGAACTAACCATTCCAATTTTCGCTGTCTCTTATACACATCTCCGAGCCCACGAGACTCCTG
+
AAABAFBAD?A44BFB4BBBEFFFH4CEEHGGGG3FGFFF?EGHFHHHHHFHHHHHHHGHGEEGGHGFGFGG>FGGFHDFFBGFGFBFGFFFHEGHFFE@4FGFHEEEGEBBGBFFHF44BDGFH33<C?CFGG?>BBADG2@1G
@M02034:409:000000000-BFKT7:1:2101:22997:10750 1:N:0:28
AAAGTCGAGGTGCCTAAAGTGGCAACCCAGACTGGGGTGGGTGTTGGTGGTGTAGAGCTTCCTGTAGCCGCATGGCGTTCGTACTTAAATATGGAACTAACCATTCCAATTTTCGCTGTCTCTTATACACATCTCCGAGCCCACGAGACT
+
BBBBBFB>A>AAGGGGBGFGGGDHHHHGGHHGHHHHG2AEEEGEFFHFFGBEGFGGFGHHFHHHFFFEGEEEFGHGGEGGGEGHHH4EGGFFGHGGFFFFHHEBGGFBGHHHFFGCDDAFGGHHFHGFFGHHGGF2/<@AFGAFD-DGGH
@M02034:409:000000000-BFKT7:1:2101:11822:10756 1:N:0:28
AAAGTCGAGGTGCCTAAAGTGGCAACCCAGACTGGGGGGGGGGTTGGTGGTGTAGAGCTTCCTGTAGCCGCATGGCGTTCGTACTTAAATATGGAACTAACCATTCCAATTTTCGCTGTCTCTTATACACATCTCCGAGCCCACGAGACT
+
CCCCBFCBCCBBGGGGGGGGGGGHHHHGGHHGHHGHGGGGFFFDFFFDEFDFEFFFFBFFFFFFFFFFFDFFDFFEFFFFFFFFEFFFFFFFFFFBFFFFFFBFF/;BFFFFFBFDFFFFFEFFFFBFFBFFFFBBD;DFFEFEB-@DFF
@M02034:409:000000000-BFKT7:1:2101:5108:10761 1:N:0:28
AAAGTCGAGGTGCCTAAAGTGGCAACCCAGACTACT
+
AAB3ABAABBBBGGGGGGGDGGGGHGGGGHHGH335
@M02034:409:000000000-BFKT7:1:2101:15251:10767 1:N:0:28
AAAGTCGAGGTGCCTAAAGTGGCAACCCAGACTAATCCGAAGGTTGGTGGTGTAGAGCTTCCTGTAGCCGCATGGCGTTCGTACTTAAATATGGAACTAACCATTCCAATTTTCGCTGTCTCTTATACACATCTCCGAGCCCACGAGACT
+
AAABBFCCCCBCGGGFGGGGGGGHGHHGGHGGHHHGHHGEGGGHGHGAFGABGFHDGHHHHGHHHHHHHGGGGGHHGGGGFEFHHHHHHHHHHHFGFHHGHGFHHGHGHHHHHHGGGGEHHHHHFHGHFFHHHHG2DCGGGGHGGGGGGH
@M02034:409:000000000-BFKT7:1:2101:16550:10775 1:N:0:28
AAAGTCGAGGTGCCTAAAGTGGCAACCCAGACTAATAAGAATGTTGGTGGTGTAGAGCTTCCTGTAGCCGCATGGCGTTCGTACTTAAATATGGAACTAACCATTCCAATTTTCGCTGTCTCTTATACACATCTCCGAGCCCACGAGACT
+
CBCCBFBBBCCCGGGGGGGFGGGHHGHGGGHGHHHHHHHHHHHFHHHGGGEFHHHGHGHHHGHHGHHHHGGGGGHHGFGGGGGHHHEEGHHHHHHHHHHGHHHHHHHHGHHHHGGGGGGGHHHHFHHHGHHHHHFHGGGGFGHGGGGGFF
@M02034:409:000000000-BFKT7:1:2101:5199:10780 1:N:0:28
AAAGTCGAGGTGCCTAAAGTGGCAACCCAGACTACTAAGAATGTTGGTGGTGTAGAGCTTCCTGTAGCCGCATGGCGTTCGTACTTAAATATGGAACTAACCATTCCAATTTTCGCTGTCTCTTATACACATCTCCGAGCCCACGAGACT
+
CBCCBFBADBAAGGGGGGGGGGGHHHHGGHHGHHHHHHHHHHHGHHHFFGEGHHHGHHHHHHHHGHHGHGGGGGGFGGGGGGFHHHHFHHGHHHGFGHFHHHGGHHFHHHHHGHEEEGFHHHHHHHHHGGFHHHHHF?D?GEHGGGGGGH
@M02034:409:000000000-BFKT7:1:2101:4862:10781 1:N:0:28
AAAGTCGAGGTGCCTAAAGTGGCAACCCAGACTTGTAATCAGGTTGGTGGTGTAGAGCTTCCTGTAGCCGCATGGCGTTCGTACTTAAATATGGAACTAACCATTCCAATTTTCGCTGTCTCTTATACACATCTCCGAGCCCACGAGAC
+
AAABAFBBBBABGGGGFGGGGGGHHHHGGHHGH5BGHHFHGHHHHHGEFGFGGFHFHHHHHHHHFFHHHFGCGGHFGGGGGFHHHGHHHHHGGGBBGHFFFGGFFFGFHHHHHHGGGGGGGHHHHHFHFFFGHHHGG?CCCEGGCGGGG
@M02034:409:000000000-BFKT7:1:2101:11193:10783 1:N:0:28
AAAGTCGAGGTGCCTAAAGTGGCAACCCAGACTAATAAGAATGTTGGTGGTGTAGAGCTTCCTGTAGCCGCATGGCGTTCGTACTTAAATATGGAACTAACCATTCCAATTTTCGCTGTCTCTTATACACATCTCCGAGCCCACGAGACT
+
BBAAAFBBBBABGGGGGFGFGFFFGHFEGHHGHHHHHHHHFGHGGFHEFEBFFGGFHHHHHHHHGFHFHGAEFGHHEFFGGGGHHFHFHHHHHFGDFGHHGHGHFHHGHHHHHHGGGGEGFDGHHHFGFHHHHHFFFCFGFEHGGFGGGE
@M02034:409:000000000-BFKT7:1:2101:12877:10799 1:N:0:28
AAAGTCGAGGTGCCTAAAGTGGCAACCCAGACTCAGGATGATGTTG
+
AAAAAFAADDAAG1FGGFGEG1AGHHHF0BFAGGFC01B11DB2DA
@M02034:409:000000000-BFKT7:1:2101:14522:10805 1:N:0:28
AAAGTCGAGGTGCCTAAAGTGGCAACCCAGACTAATACGACGGTTGGTGGTGTAGAGCTTCCTGTAGCCGCATGGCGTTCGTACTTAAATATGGAACTAACCATTCCAATTTTCGCTGTCTCTTATACACATCTCCGAGCCCACGAGACT
+
AABBBFBBBBAAGGGFGGFBFGGHHHCGGHFGHHHHGGHGFGEGFGGEFGABFDHFHHHHGFHHHHHHHEEEGFHGGFGEFEGHHHGGHEGHGHEFHHHGHHFHHHGHHHHHHHGDGGGFGFGFFHHHFCFFHHGHGFCGGEHGGGGG.F
@M02034:409:000000000-BFKT7:1:2101:12860:10808 1:N:0:28
AAAGTCGAGGTGCCTAAAGTGGCAACCCAGACTGGTGTGGATGTTGGTGGTGTAGAGCTTCCTGTAGCCGCATGGCGTTCGTACTTAAATATGGAACTAACCATTCCAATTTTCGCTGTCTCTTATACACATCTCCG
+
CCCCBFCCCCABGGGGGGGGGGGHHHHGGHHGHBAFG2EE3FG3DGCAAEGGA3D5A5AA5FGH55A53EE0EE11>?EAEE2??FGG@GFDFF33B3FG3?3B34F4?B?FE4</EE/3BFGDBF33F2D2GDH2B
@M02034:409:000000000-BFKT7:1:2101:13951:10809 1:N:0:28
AAAGTCGAGGTGCCTAAAGTGGCAACCCAGACTCTTATTTCTGTTGGC
+
AA>A3BAABBAAFGGGGGGFGF2AFAGDDHHGH33D55D55AAGGFFC
@M02034:409:000000000-BFKT7:1:2101:13933:10809 1:N:0:28
AAAGTCGAGGTGCCTAAAGTGGCAACCCAGACTCTTAATAATGTTGGTGGTGTAGAGCTTCCTGTAGCCGCATGGCGTTCGTACTTAAATATGGAACTAACCATTCCAATTTTCGCTGTCTCTTATACACATCTCCGAGCCCACGAGACT
+
B@BCCFBCBCABGGGGGGGGGGGHHGHGGHHGGCGFHHHHHHHGGHHEGGEFGHHFHHHHHHHHHHHGHGGGGGHGGGGGGEHHHHFGHHGHHHFGHHHFHHHHHHGHFHHHHHGGGGGHHHHHGHHGHHHHHHHFGCFGFEHGC@FGFH
@M02034:409:000000000-BFKT7:1:2101:25213:10821 1:N:0:28
AAAGTCGAGGTGCCTAAAGTGGCAACCCAGACTACGCCTGCGGTTGGTGGTGTAGAGCTTCCTGTAGCCGCATGGCGTTCGTACTTAAATATGGAACTAACCATTCCAATTTTCGCTGTCTCTTATACACATCTCCGAGCCCACGAGACT
+
CCCCCFCCCCABGGGGGGGGGGGHHGHGGGHGHHHGGGHHGGGGGGGEGGEFHGHEGHHHHHHHHHHHHGGGGGHHGGGGGGGHHHHHGHHHHGFHFHHHHHHHHHHHHHHHHHGGGGFHFHGGHHHHGHHHHHGFD?CC@FHFGCGGGG
@M02034:409:000000000-BFKT7:1:2101:16075:10825 1:N:0:28
AAAGTCGAGGTGCCTAAAGTGGCAACCCAGACTATGTCTGATGTTGGTGGTGTAGAGCTTCCTGTAGCCGCATGGCGTTCGTACTTAAATATGGAACTAACCATTCCAATTTTCGCTGTCTCTTATACACATCTCCGAGCCCACGAGACT
+
BABBAFBABBBBGGGFGFGBGGGHHHHGGHHGHHGFDGHHFHHHHHHEFGEFGHHGHHHHGGHHHHHHFEFGGGGHFEGGGEGHHHHHGHGHHHFFHHHGHHGHGHHGHHHHHFGGGGEGHGGHHHHFFHHHHHGGGGGGGGHGGGGGDH
@M02034:409:000000000-BFKT7:1:2101:16412:10836 1:N:0:28
AAAGTCGAGGTGCCTAAAGTGGCAACCCAGACTAAGCAGAATGTTGGTGGTGTAGAGCTTCCTGTAGCCGCATGGCGTTCGTACTTAAATATGGAACTAACCATTCCAATTTTCGCTGTCTCTTATACACATCTCCGAGCCCACGAGACT
+
ABCCBFCCCBAAGGGGGGGGGGGHHHHGGHGFHHHHHHHHHHHHHHHGFGEFGFHFHGHHHGHHHHHGHGGGGGHHGFGGGFHGHHHGHHHHHHFGHHHGHHGGHHHGHHHHHHGGGGFHGHHHHHHHHHHHHHHHGGGGGGHGGGGGCF
@M02034:409:000000000-BFKT7:1:2101:23582:10841 1:N:0:28
AAAGTCGAGGTGCCTAAAGTGGCAACCCAGACTAGTTCTTCGGTTGGTGGTGTAGAGCTTCCTGTAGCCGCATGGCGTTCGTACTTAAATATGGAACTAACCATTCCAATTTTCGCTGTCTCTTATACACATCTCCGAGCCCACGAGACT
+
CCCCCFBABBBCGGGGGGGGGGGHHHHGGHHGHHHHHHHHHHGGGGGFGGFFGHHHHHHHGHHHHHHHHGGGGGHHGGGGGGHHHHHHHHHHHHHFFHHHHHHHHGFHHHHHHHGGGGGGHHHHHHHHHHHHHHHGGB?DGGHGGGGGDF
@M02034:409:000000000-BFKT7:1:2101:24398:10841 1:N:0:28
AAAGTCGAGGTGCCTAAAGTGGCAACCCAGACTAATAAGAATGTTGGTGGTGTAGAGCTTCCTGTAGCCGCATGGCGTTCGTACTTAAATATGGAACTAACCATTCCAATTTTCGCTGTCTCTTATACACATCTCCGAGCCCACGAG
+
BBCCBFCCCCBCGGGGGGGGGGGHHHHGGHHGHFDGFFGBDGFADGEAAEEFF3F5FA3B5FGDABF53EF0EEA1E>E1>E??FGHHHHHGFH33FGGF313BF4B4FGEHF4>?EDEFEBFD4BB?ECG2GGH2</BD/<GGC/C
@M02034:409:000000000-BFKT7:1:2101:18608:10842 1:N:0:28
AAAGTCGAGGTGCCTAAAGTGGCAACCCAGACTGGGTGTGGGGTTGGTGGTGTAGAGCTTCCTGTAGCCGCATGGCGTTCGTACTTAAATATGGAACTAACCATTCCAATTTTCGCTGTCTCTTATACACATCT
+
AABBAFA3AAAAGGGGFGGGGGGHHHHGGHHGHHDGAAEEFGEEEEEEEEEFAGGHHHHFBGFGGFDDEEF@E1FHFGGGGGHEGHFHGFGHGHFFCFFGF0BBGGFFHHHHHHGD?DAGGBGFBDG22<FFBG
@M02034:409:000000000-BFKT7:1:2101:8988:10842 1:N:0:28
AAAGTCGAGGTGCCTAAAGTGGCAACCCAGATTGTTGGTGGTGTAAAGCTTCCTGTAGCCGCATGGCGTTCGTACTTAAATATGGAACTAACCATTCCAATTTTCGCTGTCTCTTATACACATCTCCGAGC
+
AAAABFBADD>AFGGGGGGAFGGFFHHEDHD3FFGGEGAC2BFGG5EGFDGEHHHHFHFFAFCFGHHGEEG1E2?FGBGHFFGHH3FHHFCGHECHH4FGFGHHHGEGFE3FGGHHH4B43FGGHBHD/<B
@M02034:409:000000000-BFKT7:1:2101:8970:10847 1:N:0:28
AAAGTCGAGGTGCCTAAAGTGGCAACCCAGATTGTTGGTGGTGTAAAGCTTCCTGTAGCCGCATGGCGTTCGTACTTAAATATGGAACTAACCATTCCAATTTTCGCTGTCTCTTATACACATCTCCGAGCCCACGAGACTCCTGAGCAT
+
CBCCCFCCCCCBGGGGGGGGGGGHHHHGGHDGHHHHFGGGGGGHHFHHHHHHHHHHHHHHGGGGGHHGGGGGEGHHHHGHHHHHHHHHHHHHHHHHHHHHHHHHHGGGGGHHHHHHHHHGHGHHHHGGGGGGGHGFFGADHGHHHEHHHF
@M02034:409:000000000-BFKT7:1:2101:18589:10852 1:N:0:28
AAAGTCGAGGTGCCTAAAGTGGCAACCCAGACTGGTGGTGGGGTTG
+
BBCBBFCCDCBCGGGGGGGGGGGHHHHGGHHGHHC52BEGG2EF0E
@M02034:409:000000000-BFKT7:1:2101:23331:10857 1:N:0:28
AAAGTCGAGGTGCCTAAAGTGGCAACCCAGACTAAGAGTCAGGTTGGTGGTGTAGAGCTTCCTGTAGCCGCATGGCGTTCGTACTTAAATATGGAACTAACCATTCCAATTTTCGCTGTCTCTTATACACATCTCCGAGCCCACGAGACT
+
ABBAAFBABBBBGGGGGGGGGGGHGHHGGHHGHHHHHHHHGHHFHGGEFF1BGGHEGHHHHCHFGHHHHGGGGGHHGFGGGDGHHHFFFHGFHHHHGHHHHHHHHGGHHGHHHHGGGGGGHHFHGHFFBGHEHHHBG/CDGFFGGCCDEF
@M02034:409:000000000-BFKT7:1:2101:10638:10858 1:N:0:28
AAAGTCGAGGTGCCTAAAGTGGCAACCCAGACTGGGAATAAGGTTGGTGGTGTAGAGCTTCCTGTAGCCGCATGGCGTTCGTACTTAAATATGGAACTAACCATTCCAATTTTCGCTGTCTCTTATACACATCTCCGAGCCCACGAGACT
+
BBBBBFBBBBAAGGGGGGGFGGGHHHHGGHHGHHHHFHGHHHHHHHGEFGFFGHHGGGHHGHHHHGGHHGGGGGHHGEGFEEGHHHHHHHHHHHGHHGHFHGGHHHHHHHHHHEGGGGGHHHHHHHGHGHHEFHHHDCGCGEHEGGGGGH
@M02034:409:000000000-BFKT7:1:2101:11103:10859 1:N:0:28
AAAGTCGAGGTGCCTAAAGTGGCAACCCAGACTATTGGTGTTGTTGGTGGTGTAGAGCTTCCTGTAGCCGCATGGCGTTCGTACTTAAATATGGAACTAACCATTCCAATTTTCGCTGTCTCTTATACACATCTCCGAGCCCACGAGACT
+
AAABBFBBBBAAFGFGGGGEFFGGFCFEFGFFGGGGHHFFGFHHHFAEFG1AFEH5GBDFHFHHAGGHHGG?EFHHG1FFEEBGHHGEHHFHHEEDGGFGGGHHHHHFHHGHHFEGGGGHFHGFEHHGHCHGGGHEFCDGCGGGGCCGCG
@M02034:409:000000000-BFKT7:1:2101:11114:10875 1:N:0:28
AAAGTCGAGGTGCCTAAAGTGGCAACCCAGACTATTGGTGTTGTTGGTGGTGTAGAGCTTCCTGTAGCCGCATGGCGTTCGTACTTAAATATGGAACTAACCATTCCAATTTTCGCTGTCTCTTATACACATCTCCGAGCCCACGAGACT
+
AAAAAFAADDAAFGGGFFFBFGGHGHHGCFHGHFHHHH1AAEEHFHEBFCGGHBGA1FHHDGHHHHHEHGECFEHHGAEGCEHEFGFFDGGHHGFFFBGGFC1FHFBBGFHGHHGGCGADGHHHFFFH21GHFGFFB@CCCFHGG?/</F
@M02034:409:000000000-BFKT7:1:2101:13885:10885 1:N:0:28
AAAGTCGAGGTGCCTAAAGTGGCAACCCAGACTACGCGGAGTGTTGGTGGTGTAGAGCTTCCTGTAGCCGCATGGCGTTCGTACTTAAATATGGAACTAACCATTCCAATTTTCGCTGTCTCTTATACACATCTCCGAGCCCACGAGACT
+
BBBABFBBDBAAGGGGGGGGGFGGHHHGGHHGHHHGGGGFGGHHHHHFFGEBFGHHHHHHHHHFGHHHHFGGGGHHGGGGEFHHHHFGHHHHHHHGHHHHHHHHHHHHHHHHHFGGGGGHHHHHHHGHHHHHHHHGGGDGCGHGGGGGGF
@M02034:409:000000000-BFKT7:1:2101:16967:10888 1:N:0:28
AAAGTCGAGGTGCCTAAAGTGGCAACCCAGACTAATAAGCAGGTTGGTGGTGTAGAGCTTCCTGTAGCCGCATGGCGTTCGTACTTAAATATGGAACTAACCATTCCAATTTTCGCTGTCTCTTATACACATCTCCGAGCCCACGAGACT
+
ABBBBFBBBBBBGGGGFGGGGGGHHHHGGHHGHHHHDHDGDFHHHHGFE1EAB3FA55BE5GE5F5ABEEE?EEC1>1>FEEBE?EGFEGG4FF33FGFH303BEEHBGGGHHDEGGEEFBHHHEGFFGFHBHHHBF?/BD//<A/<AEH
@M02034:409:000000000-BFKT7:1:2101:18066:10894 1:N:0:28
AAAGTCGAGGTGCCTAAAGTGGCAACCCAGACTAAGAAGCAGGTTGGTGGTGTAGAGCTTCCTGTAGCCGCATGGCGTTCGTACTTAAATATGGAACTAACCATTCCAATTTTCGCTGTCTCTTATACACATCTCCGAGCCCACGAGACT
+
BCBBBFCBCCBCGGGGGGGGGGGFHHGGGHHGHHHHHHHHHHHHHHGFFGEFHHHHHHHHHHHHGHHHHGGGGGHHGFGGGGFHHHHHGHFHHHFFHHHHHFHGHHHGHHHHHHGGGGGGHHHHHHFBFGHHGHGHGFGGGGHGGCFFGE
@M02034:409:000000000-BFKT7:1:2101:23740:10898 1:N:0:28
AAAGTCGAGGTGCCTAAAGTGGCAACCCAGACTCAGAATCCTGTTGGTGGTGTAGAGCTTCCTGTAGCCGCATGGCGTTCGTACTTAAATATGGAACTAACCATTCCAATTTTCGCTGTCTCTTATACACATCTCCGAGCCCACGAGACT
+
AABBAFBADD>AGGGGGGGGGGGHHHGGGGHGHHHHHHHHHHHFHHHEFGEFAGHHHHBHHHHHFHHFHFGGGGHHEGGGFEHHHHGHHHHHHHFFGHGHHHFHGHFHHHHHHHGGGGGFHFHHHHHHEFFHCFGFDB/BCFHEDG?E?F
@M02034:409:000000000-BFKT7:1:2101:18662:10900 1:N:0:28
AAAGTCGAGGTGCCTAAAGTGGTAACCCAGACTTTTAATCTTGTTGGTGGTGTAGAGCTTCCTGTAGCCGCATGGCGTTCGTACTTAAATATGGAACTAACCATTCCAATTTTCGCTGTCTCTTATACACATCTCCGAGCCCACGAGACT
+
AACBAFBADBAAGGGGGGGFGGHHHHHHGHHGHHHHHHHHHHHHHHHGFGEFHHHGHHHHHHHGGGHHHGGGGGHHGGGGGGFHHHHGHHHHHHFGFHHHHHGHHHHHHHHHHHGEGGGHHHHHHHHHFGHHHHFHFCFGGGFGGGGDGH
@M02034:409:000000000-BFKT7:1:2101:17387:10903 1:N:0:28
AAAGTCGAGGTGCCTAAAGTGGCAACCCAGACTTGTCAGCAGGTTGGTGGTGTAGAGCTTCCTGTAGCCGCATGGCGTTCGTACTTAAATATGGAACTAACCATTCCAATTTTCGCTGTCTCTTATACACATCTCCGAGCCCACGAGACT
+
BBBBBFBBBBBBGGGGGGGGGGGHHHHGGHHGHHHHHHHHHHHHHGGFGGGFHFHHGHHHHHHHHHHGHGGEGGHHGGGGGGHHHHHHFHHGHHEHFHFFCGBFHFFFHGFHHFEAFGGHHGHHFHFG3FFHFHF2D?DCBFHGFFG/CF
@M02034:409:000000000-BFKT7:1:2101:8712:10905 1:N:0:28
AAAGTCGAGGTGCCTAAAGTGGCAACCCAGACTATGGCGGCGGTTGGTGGTGTAGAGCTTCCTGTAGCCGCATGGCGTTCGTACTTAAATATGGAACTAACCATTCCAATTTTCGCTGTCTCTTATACACATCTCCGAGCCCACGAGACT
+
AAAAAFA1>@>AFGGD1GFBGGCEGFFFEHHGHGHHHHCEGGG?EEEBFE/BFGGBGFHHHFGH@GHHHGCEGGHCEAE/??<FFG21FG2DGH<GGGGFGHFFHHGHHHHHHFC?EGCDF<GGFH<<GGHB1=1>C?C@GFHGG-CC?G
@M02034:409:000000000-BFKT7:1:2101:23001:10905 1:N:0:28
AAAGTCGAGGTGCCTAAAGTGGCAACCCAGACTACTGATCGGGTTGGTGGTGTAGAGCTTCCTGTAGCCGCATGGCGTTCGTACTTAAATATGGAACTAACCATTCCAATTTTCGCTGTCTCTTATACACATCTCCGAGCCCACGAGACT
+
CCCCCFBCCCCCGGGGFGGGGGGHHHHGGHHGHHC53DFG2EGHGGGFGGEFHHHGHHHHHHHHGHHHHGGGGGHHGGGGGGHHHHGHHHHHHHHHGHGHHHFGHFGHHHHHHHGGGGGHHHHHGHHHGHHHHHGGGCFGGGHGGGGGGH
@M02034:409:000000000-BFKT7:1:2101:6310:10906 1:N:0:28
AAAGTCGAGGTGCCTAAAGTGGCAACCCAGACTCCG
+
A@AAADA1ADA?BGG1F1BGGGGFFEFGGHHGHGFC
@M02034:409:000000000-BFKT7:1:2101:14282:10909 1:N:0:28
AAAGTCGAGGTGCCTAAAGTGGCAACCCAGACTAAGAATAATGTTGGTGGTGTAGAGCTTCCTGTAGCCGCATGGCGTTCGTACTTAAATATGGAACTAACCATTCCAATTTTCGCTGTCTCTTATACACATCTCCGAGCCCACGAGACT
+
CCCCCFCCCCBBGGGGGGGGGGGHHHHGGHCGHFECFFHGDGHHHGCEFEGEF3GBFDAFFHHGGAFFFEGAEFF1EEEAE?2FGGHBFFGFHE3@FEGHC?3FDEHBEGDHE?/EFE/F??DF4BB4FFHCHHH2A?CCCGFECC@/AG
@M02034:409:000000000-BFKT7:1:2101:23753:10920 1:N:0:28
AAAGTCGAGGTGCCTAAAGTGGCAACCCAGACTCAGAATCCTGTTGGTGGTGTAGAGCTTCCTGTAGCCGCATGGCGTTCGTACTTAAATATGGAACTAACCATTCCAATTTTCGCTGTCTCTTATACACATCTCCG
+
CBCCCFCCBCBBGGGGGGGGGGGHHHGGGFHGGHGH3FGFHGGEGHAEGGEFFGHGDHEFFGHGHHHHHGGGGGHHG1FGFGHHHHHHGHFDHHGHFFDGGHHHHHHGBGFHHHGGGCGGHHHHHHBHFFHHHHGED
@M02034:409:000000000-BFKT7:1:2101:6293:10920 1:N:0:28
AAAGTCGAGGTGCCTAAAGTGGCAACCCAGACTCCGTCGCATGTTGGTGGTGTAGAGCTTCCTGTAGCCGCATGGCGTTCGTACTTAAATATGGAACTAACCATTCCAATTTTCGCTGTCTCTTATACACATCTCCGAGCCCACGAGACT
+
BBCCBFCBCBABGGGGGGGGFGGHGHHGGHHGHHHGHHGGGGGHGHGEFGEFGGHGHHHHHHHFGHHHHGEGGEHGEEEGEFGHHGGFFHFGHHGFGGGFHHGHHGFDHHHHHFFEGGGHGHGHFHHGEGBGGG2FE?F@CGHGCFFGDF
@M02034:409:000000000-BFKT7:1:2101:19230:10922 1:N:0:28
AAAGTCGAGGTGCCTAAAGTGGCAACCCAGACTAATACGAAGGTTGGTGGTGTAGAGCTTCCTGTAGCCGCATGGCGTTCGTACTTAAATATGGAACTAACCATTCCAATTTTCGCTGTCTCTTATACACATCTCCGAGCCCAC
+
AAAAAFBBBBA4FGGGGGGGGFAGHCAEFGDGGH35BDGF2EEGHHG2FE1A1FGEHEGHHFHEGEFHHGGCEAHEEGEFF>21?GB@3GHHGBF3EGF3FGHFHGFFGFEGHH?EFG?GHBFFGH22?1GHFGGHDC/@@/?F
@M02034:409:000000000-BFKT7:1:2101:3479:10925 1:N:0:28
AAAGTCGAGGTGCCTAAAGTGGCAACCCAGACTGGGGGGGCGGTTGGTGGTGTAGAGCTTCCTGTAGCCGCATGGCGTTCGTACTTAAATATGGAACTAACCATTCCAATTTTCGCTGTCTCTTATACACATCTCCGAGCCCACGAGACT
+
BBCCCFCCCCBCGGGGGGGGGGGHHHHGGHHGHBA222ED-=BDBGGAEGDEFFFFFFFFFFFFFFFFFFFFFFFFFFFFFFFFFFFFFFFFFFFFFFFFFFFFFFFFFFFFFFFFFFFFFFFFFFFFFFFFFFFFF;DFFFFFADFFFE
@M02034:409:000000000-BFKT7:1:2101:3497:10929 1:N:0:28
AAAGTCGAGGTGCCTAAAGTGGCAACCCAGACTGTTGGGGTGGTTGGTGGTGTAGAGCTTCCTGTAGCCGCAT
+
AAAAAFAADBBBGGGEFGGGGGGHHFGFGHHGGC353A2AA2AE1A0BC1EEA3D555AGFB5@B5FB31E/B
@M02034:409:000000000-BFKT7:1:2101:25004:10930 1:N:0:28
AAAGTCGAGGTGCCTAAAGTGGCAACCCAGACTACGCATCCGGTTGGTGGTGTAGAGCTTCCTGTAGCCGCATGGCGTTCGTACTTAAATATGGAACTAACCATTCCAATTTTCGCTGTCTCTTATACACATCTCCGAGCCCACGAGACT
+
CCCCCFCCCCAAGGGGGGGGGGGHFHHGGHHGHHHGGGGGHGGGGGGGGGGGHGHHHHHHHHHHHHHHHGGGGGHHGGGGGGHHHHHGHHHHHHHHHHHHHHGHGHHHGHHHHHGGGGGHHGGHHHHHHHHHHHHFD/DCGGHGG<CGGF
@M02034:409:000000000-BFKT7:1:2101:3711:10933 1:N:0:28
AAAGTCGAGGTGCCTAAAGTGGCAACCCAGACTAATGGTCTGGTTGGTGGTGTAGAGCTTCCTGTAGCCGCATGGCGTTCGTACTTAAATATGGAACTAACCATTCCAATTTTCGCTGTCTCTTATACACATCTCCGAGCCCACGAGACT
+
BBCCCFCCCCBCGGGGGGGFGGGHHHHGGCHGHHHHHHHHHHHHHGGGFGEFGFHGHEHHHHHHHHHGHGGEGGGHGGGGGGGHHHHGHHHHHH3GHHHFGHHHHFGHHHHHHHGGGGGHEBFFFHFFGHFHHHG2<BCCFFHGGGGGGB
@M02034:409:000000000-BFKT7:1:2101:17445:10935 1:N:0:28
AAAGTCGAGGTGCCTAAAGTGGCAACCCAGACTAGTCCTGATGTTGGTGTTGTAGAGCTTCCTGTAGC
+
BBBBBFAABBBBGGGGFFGGGGGHHHHGGHHGHF35AAFE55DGF52BE2B2B5D5A5BB5BA5A555
@M02034:409:000000000-BFKT7:1:2101:8297:10937 1:N:0:28
AAAGTCGAGGTGCCTAAAGTGGCAACCCAGACTAATGAGAAGGTTGGTGGTGTAGAGCTTCCTGTAGCCGCATGGCGTTCGTACTTAAATATGGAACTAACCATTCCAATTTTCGCTGTCTCTTATACACATCTCCGAGCCCACGAGACT
+
BCBBBFCCCCBCGGGGGGGFGGGHHHGGGHHFHHHHHHHHHHHGGHGFGGEFGHHHGGGHGHHGGFHGHEEEGGHHGGGGFFHHHHHGHHGHHHFFFGFGHHFHHHGGHHHHHHEEFGGEHHHHHHGHGHEHHHHHFDGGGGHGGGGGGE
@M02034:409:000000000-BFKT7:1:2101:19206:10937 1:N:0:28
AAAGTCGAGGTGCCTAAAGTGGCAACCCAGACTAAT
+
BBBBBFBBB@AAGGGDGGGGGGGHHHHGGHHGH335
@M02034:409:000000000-BFKT7:1:2101:17459:10945 1:N:0:28
AAAGTCGAGGTGCCTAAAGTGGCAACCCAGACTAGGCCTGATGTTGGTGGTGTAGAGCTTCCTGTAGCCGCATGGCGTTCGTACTTAAATATGGAACTAACCATTCCAATTTTCGCTGTCTCTTATACACATCTC
+
AA>ABFAADDAAFGGGGGGGGGG4EGHDC22FGEHECFCFGGDHHFGEF?ABG3G5B5EGHBGFHHEGHGCCEEH1EEEEGECGFGD3GG4GFG3B@GFHFFBFFGF4FFGHHF/AFEEHHGHH4F44FCFGFGD
@M02034:409:000000000-BFKT7:1:2101:28626:10947 1:N:0:28
AAAGTCGAGGTGCCTAAAGTGGCAACCCAGACTACTCCTCATGTTGGTGGTGTAGAGCTTCCTGTAGCCGCATGGCGTTCGTACTTAAATATGGAACTAACCATTCCAATTTTCGCTGTCTCTTATACACATCTCCGAGCCCACGAGACT
+
AAA3AFABDDAAGCFGGGGGGDFBCFGEGGHGHHHHHHGHHHHHHHHEFEEFGHDFGHHHGGHGFGG5GEEEEFHHGGGEGEFHHHHHFGFDGFFHHHGGHHHHHHHHFHHHHHGDGGEFHHHGHHF?EHHGHHHHF/@CCGHFGGGGFG
@M02034:409:000000000-BFKT7:1:2101:5956:10955 1:N:0:28
AAAGTCGAGGTGCCTAAAGTGGCAACCCAGACTCCTACTTCGGTTGGTGGTGTAGAGCTTCCTGTAGCCGCATGGCGTTCGTACTTAAATATGGAACTAACCATTCCAATTTTCGCTGTCTCTTATACACATCTCCGAGCCCACGAGACT
+
CCCCCFCCCCAAGGGGGGGGGGGHHHHGGGHGHHHHHFHHHGGGFEGEFGGFGHHGGHHHGHHHFFGHHGGGGGHHGGGGGGGHHHBGHHHHHHFHHHGHHHFHHFFFHHHHHHGGGGGHHHHHHHEFFHFGHHFFEBFGFGHGGDGDGF
@M02034:409:000000000-BFKT7:1:2101:20049:10970 1:N:0:28
AAAGTCGAGGTGCCTAAAGTGGCAACCCAGACTCTTAGGGGTGTAGAGC
+
CCCCCFCCBCACGGGGGGFBGFFFHHHGGHHGHHCHGF3AAAAE3G555
@M02034:409:000000000-BFKT7:1:2101:5964:10971 1:N:0:28
AAAGTCGAGGTGCCTAAAGTGGCAACCCAGACTCCTACTTCGGTTGGTGGTGTAGAGCTTCCTGTAGCCGCATGGCGTTCGTACTTAAATATGGAACTAACCATTCCAATTTTCGCTGTCTCTTATACACATCTCCGAGCCCACGAGACT
+
AAA@AFAAB?AAFGGCFFGFGGGHFHHGDHHCHHHHHGHHCGEGCCF1FFFGAHHHHE33FGHHHGHHHGGGGGHGGEGGCEFHHHHHHHEHHHGFHHEFE03BFBFGHGH4DBEEGGGFHHHHFGFHBGFHHGB2?/>/BFEGGGG/<F
@M02034:409:000000000-BFKT7:1:2101:4154:10974 1:N:0:28
AAAGTCGAGGTGCCTAAAGTGGCAACCCAGACTGTTGGTCGTGTAGAGCTTCCTGTAGCCGCATGGCGTTCGTACTTAAATATGGAACTAACCATTCCAATTTTCGCTGTCTCTTATACACATCTCCGAGCCCACGAGACTCCTGAGCAT
+
AABBAFABBBBBGGGGGGGGGGCFFGFEGHHGHHHGHHGGGEEHHHHFGHGFGHHHHHHHEAEFGFGGEEEEEBGFGFFFH4FGG3GGHFHHFHHHDFGHGHHHHGGGGGHHHHHGGGGHHGFGHHFG?DGGGAGB/BEDFHGHFFFFHH
@M02034:409:000000000-BFKT7:1:2101:28266:10981 1:N:0:28
AAAGTCGAGGTGCCTAAAGTGGCAACCCAGACTACGAAGACTGTTGGTGGTGTAGAGCTTCCTGTAGCCGCATGGCGTTCGTACTTAAATATGGAACTAATCATTCCAATTTTCGCTGTCTCTTATACACATCTCCGAGCCCACGAGACT
+
AACCBFCCCCCCGGGGGGGGGGGHHHHGGHA2GFHF?2A2B5FGDGG2B?EFGFGD55BF5FGHE5F5BEE?EEF1EE/EFE2F?EGHF4@GGB3@GGFH43?FHDD44FFHHFFEF?EBGHGHFHF3DFHBG?F2A/<>BFGFD<DGDD
@M02034:409:000000000-BFKT7:1:2101:10499:10986 1:N:0:28
AAAGTCGAGGTGCCTAAAGTGGCAACCCAGACTTCTACTCCTGTTGGTGGTGTAGAGCTTCCTGTAGCCGCATGGCGTTCGTACTTAAATATGGAACTAACCATTCCAATTTTCGCTGTCTCTTATACACATCTC
+
A@ABADAABBBBBCGGGFGGFGGFFGGFGFHGHGG5GHHHHHGFHHHEF?AFGFGFFFHHHHFGDDGGBEAEEDHFFGGAFGHHGHHGHEFGFBGEEGFE3FBFFGBDHHGFHBED??EFDGFFFHHF4?GGEFG
@M02034:409:000000000-BFKT7:1:2101:11501:10995 1:N:0:28
AAAGTCGAGGTGCCTAAAGTGGCAACCCAGACTGGTACGCCTGTTGGTGGTGTAGAGCTTCCTGTAGCCGCATGGCGTTCGTACTTAAATATGGAACTAACCATTCCAATTTTCGCTGTCTCTTATACACATCTCCGAGCCCACGAGACT
+
BABBBFBBBB>AFGGGGGGGGGGGHHFEDAGFHFHHFFGGGGGHHHHGGG1FHGFDFFHEHEHHBDGBFGG@FGEHGGGGG?CGCGDGGH4FE33BCHGHHHGG3FFEGHGHHBEGGGGHFFHGFHFGFFFHHHDDA?//CEEE@/<DGG
@M02034:409:000000000-BFKT7:1:2101:10336:11001 1:N:0:28
AAAGTCGAGGTGCCTAAAGTGGCAACCCAGACTAATCCTAGTGTTGGTGGTGTAGAGCTTCCTGTAGCCGCATGGCGTTCGTACTTAAATATGGAACTAACCATTCCAATTTTCGCTGTCTCTTATACACATCTCCGAGCCCACGAGACT
+
AABBAFBBBBAAGGGGGGGBGGGGHHHGGGHGHHHHHHHHGHHHHHHFFGABFGHGHHHHHHHFFGHHHGEGGGHHGFGGGFGGHHHHGHHHHHFHFHFHFHHHHHGHHHHHHHGGGGGFFFHFFHGHFFHGHHGHGGGGCEGFGGGDFH
@M02034:409:000000000-BFKT7:1:2101:28099:11004 1:N:0:28
AAAGTCGAGGTGCCTAAAGTGGCAACCCAGACTGTTGGTGTGGTTGGTGGTGTAGAGCTTCCTGTAGCCGCATGGCGTTCGTACTTAAATATGGAACTAACCATTCCAATTTTCGCTGTCTCTTATACACATCTCCGAGCCCACGAGACT
+
BABBBFAADDAAGGGGBGGGGGDGFHHGAGGGGFHFGDEF2AEGF?EAFC1FFFGBHF3GHFGHGGFHFFEEEGHCEEEEG>2GHHFFHHFGHFDFGFHHBGHHHHHGGG3GHFGDGGEGHHHFEFHHFBHHEGGDECGGGGHGGGGEDG
@M02034:409:000000000-BFKT7:1:2101:10492:11008 1:N:0:28
AAAGTCGAGGTGCCTAAAGTGGCAACCCAGACTTCTACTCCTGTTGGTGGTGTAGAGCTTCCTGTAGCCGCATGGCGTTCGTACTTAAATATGGAACTAACCATTCCAATTTTCGCTGTCTCTTATACACATCTCCGAGCCCACGAGACT
+
CCCCBFCCCCABGGGGGFGGGGGHHHHGGHHGHHHHHHHHHHHHGHHEFFEFGHHHHHHGHHHHHHHGHGGGGGHHGEGGFGHHGHFGHHHHHHHHHHHFHHGHHGHHHHHHHHGGGGGHHHHHHHFHGHHHHHGGCFCFGGGGGGGGGH
@M02034:409:000000000-BFKT7:1:2101:19407:11022 1:N:0:28
AAAGTCGAGGTGCCTAAAGTGGCAACCCAGACTAGTAATCAGGTTGGTGGTGTAGAGCTTCCTGTAGCCGCATGGCGTTCGTACTTAAATATGGAACTAACCATTCCAATTTTCGCTGTCTCTTATACACATCTCCGAGCCCACGAGACT
+
ABBAAFBBBCCCGGGGGGEGGGGHHDHGGHHGHHHHHGHHGGGGGHGEFGGGHHHGHFHHHHHHHHHFHEFEEGHGGGGGGGFHHHGFHHHHHHHFHHGGGEGGHHHHHHHHHHGGGGGHHHHFBFFFE2FHHHFHDCGGGGFEGGCG?D
@M02034:409:000000000-BFKT7:1:2101:28036:11028 1:N:0:28
AAAGTCGAGGTGCCTAAAGTGGCAACCCAGACTAATAAGCAGGTTGGTGGTGTAGAGCTTCCTGTAGCCGCATGGCGTTCGTACTTAAATATGGAACTAACCATTCCAATTTTCGCTGTCTCTTATACACATCTCCGAGCCCACGAGACT
+
AAAAAFAADBAAGGGGGGGGGGGHHGHGGHHGHGHHHFHHG3FCFGEEF?EBABGBDFHGFFHHGFDFFEEEEGFEEEEFGECGHHHEHHHBGG3DFGHH3CDHDFHBEG3F??/?EE<?FGFB4?3BBBB2GHF2C@CGGGA//>C//?
@M02034:409:000000000-BFKT7:1:2101:21814:11034 1:N:0:28
AAAGTCGAGGTGCCTAAAGTGGCAACCCAGACTCCGTCGGTGGTTGGTGGTGTAGAGCTTCCTGTAGCCGCATGGCGTTCGTACTTAAATATGGAACTAACCATTCCAATTTTCGCTGTCTCTTATACACATCTCCGAGCCCACGAGACT
+
ABBBBFBBBB>ACGGGGGGGGGGGGHHGGHHGHHHGHHGGEEGEFFGFGGEFGHHHHHHHHHHGGHHHHGFGGGHHF?EFFEHHHHHGHHGHHHHHHHHFHGFHHHHHHHHHHHGGGGDGHGHHGHHHDFHHHGFHGGFFFGHGGGCDGH
@M02034:409:000000000-BFKT7:1:2101:5444:11037 1:N:0:28
AAAGTCGAGGTGCCTAAAGTGGCAACCCAGACTGCGGCGGGGGTTGGGGG
+
BCBBCFBBCCBCGGGGGGGGGGGHHHHGGHHGHHHGGGGGGGG/E@E//B
@M02034:409:000000000-BFKT7:1:2101:22658:11045 1:N:0:28
AAAGTCGAGGTGCCTAAAGTGGCAACCCAGACTCCTGCTTC
+
ABBBAFBABBAAEGGGG4FGGGGGHGGEFH2FH3AFAA355
@M02034:409:000000000-BFKT7:1:2101:5135:11047 1:N:0:28
AAAGTCGAGGTGCCTAAAGTGGCAACCCAGACTTGTGGTCAGGTTGGTGGTGTAGAGCTTCCTGTAGCCGCATGGCGTTCGTACTTAAATATGGAACTAACCATTCCAATTTTCGCTGTCTCTTATACACATCTCCGAGCCCACGAGACT
+
CCCCCFCABBCCGGGGGGGGGGGHHHHGGHHGHHFHFAGGHHC5BGCEAEEE1AGBFGFCEGHGGFFBDEGCGFC1E>EGFEBGHHHHBFHDEE33FGHH3?3BFGHBGHHHGFEGGG<F4FGFBFBFFGFFHHFD?/<CFGHF/ACGGF
@M02034:409:000000000-BFKT7:1:2101:11626:11049 1:N:0:28
AAAGTCGAGGTGCCTAAAGTGGCAACCCAGACTAATAAGAATGTTGGTGGTGTAGAGCTTCCTGTAGCCGCATGGCGTTCGTACTTAAATATGGAACTAACCATTCCAATTTTCGCTGTCTCTTATACACATCTCCGAGCCCACGAGACT
+
CCCCCFCCBCBBGGGGGGGGGGGHHHHGGHHGHHHHHHHHHHHHHHHGGGEFHHHGHHHHHGHHHHHHHGGGGGHHGGGGGGHHHHHHHHHHHGGHGHHFHHHHHHHGHHHHHFGGGGFFHHHHHHHHGHHHHHFFDDGGCFHGGGGGGH
@M02034:409:000000000-BFKT7:1:2101:21712:11058 1:N:0:28
AAAGTCGAGGTGCCTAAAGTGGCAACCCAGACTTGTTCTCATGTTGGTGGTGTAGAGCTTCCTGTAGCCGCATGGCGTTCGTACTTAAATATGGAACTAACCATTCCAATTTTCGCTGTCTCTTATACACATCTCCGAGCCCACGAGACT
+
AABA>BA>D@AAFGGGGGGFGGGHHHHGGHHGHGFHFHHHFHHFGFGEFGAFFGGFGFGHHHHHHHHGHEEEEDHGGGGGGGHHGHFHFG4FGDB33CFEFFHGHF?4FGHHHGGGGGEGHHHGHHFHDFHHHHFEG?C@C//C<@@DDF
@M02034:409:000000000-BFKT7:1:2101:22674:11060 1:N:0:28
AAAGTCGAGGTGCCTAAAGTGGCAACCCAGACTCCTGCTTCGGTTGGTGGTGTAGAGCTTCCTGTAGCCGCATGGCGTTCGTACTTAAATATGGAACTAACCATTCCAATTTTCGCTGTCTCTTATACACATCTCCG
+
CCCCCFABCCCCGGGGGGGGGGGHHHHGGHHGH3BF3FGHGCGGEGGEE1FCA3D5BAA3ABFGBABDFEE0EEF1>EEFAE2??GF3BBGDFF33FEGF303B34B4?DBFG?@?E/??B3D3??D?B2FFHHF2?
@M02034:409:000000000-BFKT7:1:2101:22650:11064 1:N:0:28
AAAGTCGAGGTGCCTAAAGTGGCAACCCAGACTCCTACTTCTGTTGGTGGTGTAGAGCTTCCTGTAGCCGCATGGCGTTCGTACTTAAATA
+
B@BBBFBBBBBBGGGGGGGGGGGHHHHGGHHGH33F3AF5555DBGC222BFAEG5F5BFAGFGHBF531E0EEH1>1>?1?2??FH33BG
@M02034:409:000000000-BFKT7:1:2101:21702:11072 1:N:0:28
AAAGTCGAGGTGCCTAAAGTGGCAACCCAGACTTGTTCTCATGTTGGTGGTGTAGAGCTTCCTGTAGCCGCATGGCGTTCGTACTTAAATATGGAACTAACCATTCCAATTTTCGCTGTCTCTTATACACATCTCCGAGCCCACGAGACT
+
BBBABFBBBBAAGGGFFGGGGGGHHHHGGHHGHHHHHFHHHHHHHHHGGGEFGHHHHHHHHHHHHHHHHGEGGGHHGFGGGGHHHHHHHHHHHHFHGHGHHHHHHHHHGHHHHHGGGGGFHHHHHHHGGEHHHHHHG?DGGGHGGGGGGH
@M02034:409:000000000-BFKT7:1:2101:21564:11075 1:N:0:28
AAAGTCGAGGTGCCTAAAGTGGCAACCCAGACTCTG
+
AAABCFBCCCBCGGGGGGGGGGGHHHHGGHHGH335
@M02034:409:000000000-BFKT7:1:2101:26087:11077 1:N:0:28
AAAGTCGAGGTGCCTAAAGTGGCAACCCAGACTGTTAATGTTGTTG
+
CCCCCFCCCCCCGGGGGGGGGGGHHHHGGHHGHHDDD5FF5DGHEH
@M02034:409:000000000-BFKT7:1:2101:15665:11077 1:N:0:28
AAAGTCGAGGTGCCTAAAGTGGCAACCCAGACTAATCAGGGTGTTGGTGGTGTAGAGCTTCCTGTAGCCGCATGGCGTTCGTACTTAAATATGGAACTAACCATTCCAATTTTCGCTGTCTCTTATACACATCTCCGAGCCCACGAGACT
+
BCCCBFCCCCCCGGGGGGGBGGGHHHHGGHHGHHHHHHHHHGGGGHGFFGEFHHHHGHHHHHHHHHHGHGGFGGHHGGGGGGHHHHHGHHGHHHFFHHHHHHHGHHFFHHHHHHGGGGGHHHHHHHGHFHHHHHHHGCGGGGHGGGFDGH
@M02034:409:000000000-BFKT7:1:2101:16734:11084 1:N:0:28
AAAGTCGAGGTGCCTAAAGTGGCAACCCAGACTACTAAGTCTGTTGGTGGTGTAGAGCTTCCTGTAGCCGCATGG
+
BBBBBFBBBBBBGGGGGGGGGGGHHHHGGHA23BB5D5FDAFHHFHAEF2ECA3D5BA3B5FFG55A531E0EEG
@M02034:409:000000000-BFKT7:1:2101:7135:11088 1:N:0:28
AAAGTCGAGGTGCCTAAAGTGGCAACCCAGACTAAGGATCATGTTGGTGGTGTAGAGCTTCCTGTAGCCGCATGGCGTTCGTACTTAAATATGGAACTAACCATTCCAATTTTCGCTGTCTCTTATACACATCTCCGAGCCCACGAGACT
+
BBCCCFCBCCBCGGGGGGGGGGGHHHFGGHHGHHFHCBDGHGHHHHHGFGGFHHHHHHHHHHHHHHHHHGGGGGHHGGGGGGHHHHHHHHHHHHFHHHHHHHHHHHHHHHHHHHGGGGGHHHHHHHHHGHFHHHHGGGGGGGHGGGGGGG
@M02034:409:000000000-BFKT7:1:2101:6066:11092 1:N:0:28
AAAGTCGAGGTGCCTAAAGTGGCAACCCAGACTGATAAGAATGTTGGTGGTGTAGAGCTTCCTGTAGCCGCATGGCGTTCGTACTTAAATATGGAACTAACCATTCCAATTTTCGCTGTCTCT
+
BBCCBFBCCCBBGGGGGGGGGGGHHHHGGHHGHHHHHHHHHHHHHHHFFGGGHHHGGFHHHHHHHHHHHGGGGGHHGGGGGGHHHHHHHHHHGHFFHHGGHGFHHHGHHHHGHHGGGGGHHGH
@M02034:409:000000000-BFKT7:1:2101:26140:11097 1:N:0:28
AAAGTCGAGGTGCCTAAAGTGGCAACCCAGACTGGGGGTGGGGTTGGTGGTGTAGAGCTTCCTGTAGCCGCATGGCGTTCGTACTTAAATATGGAACTAACCATTCCAATTTTCGCTGTCTCTTATACACATCTCCGAGCCCACGAGACT
+
BBBBBFBBBDABGGGGGGGGGGGHFHHGGHCFHHHHGGECGEGGEEGGEGFFGFFBHFHHHGHHHHHFHGGEEGHFGEGGFEBHGHGGHHHHHHFGGF?GFGHHHHGHGGGHHGFGGDDFHHHHFGGGFFGFGHFED<CFGGHGGCC.AD
@M02034:409:000000000-BFKT7:1:2101:17723:11097 1:N:0:28
AAAGTCGAGGTGCCTAAAGTGGCAACCCAGACTAATAGTAATGTTGGTGGTGTAGAGCTTCCTGTAGCCGCATGGCGTTCGTACTTAAATATGGAACTAACCATTCCAATTTTCGCTGTCTCTTATACACATCTC
+
BBBBBFAA@BABGGGGGGGGGFCCGFHDGGCCHGFG5FFEGFGHHFCEEEEGHBG5G5BGBCHHEGA5FE?0AEG10?EEE>2FFH4@3FBHH33@BCGH31BBEBF4BB3FD4>EE???FGFE4BFBGFGCFFF
@M02034:409:000000000-BFKT7:1:2101:25631:11104 1:N:0:28
AAAGTCGAGGTGCCTAAAGTGGCAACCCAGACTAATATTAATGTTGGTGGTGTAGAGCTTCCTGTAGCCGCATGGCGTTCGTACTTAAATATGGAACTAACCATTCCAATTTTCGCTGTCTCTTATACACATCTCCGAGCCCACGAGACT
+
BBBBBFBBBBBBGGGGGGGGGGGGHHHGGHHGHFHHHHHHBGHHHEAGFDEF1AG5GFDGHHHHHGFDEFECEGHCEEEFFE?GGHHEGFFFGF3@EFGHF13F3FGFFGGHFBEEFD?FBFF?4?4?E???GGG2?<CFGFFGFCGGFH
@M02034:409:000000000-BFKT7:1:2101:8017:11117 1:N:0:28
AAAGTCGAGGTGCCTAAAGTGGCAACCCAGACTGAGGCGACGGTTGGTGGTGTAGAGCTTCCTGTAGCCGCATGGCGTTCGTACTTAAATATGGAACTAACCATTCCAATTTTCGCTGTCTCTTATACACATCTCCGAGCCCACGAGACT
+
BBCCAFBBBCBCGGGGGGGGGGGHFFHEGHHGHHFHGGGGGGGEFEEBFEEBFDGFGHHHGHHHHHHHHGGEFEHHGGGGEFGHHHFFGHGBGFFGHHGHHHHHHHGHHHHFHHGGGGGFFHHHHGDGBGHHHFGFE/CCCGHGGGGGGH
@M02034:409:000000000-BFKT7:1:2101:23642:11117 1:N:0:28
AAAGTCGAGGTGCCTAAAGTGGCAACCCAGACTCATAGTTGTGTTGGTGGTGTAGAGCTTCCTGTAGCCGCATGGCGTTCGTACTTAAATATGGAACTAACCATTCCAATTTTCGCTGTCTCTTATACACATCTCCGAG
+
BBBBBFBBBBBAGGFGGGGGG4FGGHHGGHGGHH3F5FAFGHFHG2BAFEGCG3D5BF3E5FGFHFBBDEC0EEC1EEEGDG2?BG43BGHBGG33FE3B303B34G4BF3GF4>/E??FEBB?44?B32FFC?FF//>
@M02034:409:000000000-BFKT7:1:2101:4770:11117 1:N:0:28
AAAGTCGAGGTGCCTAAAGTGGCAACCCAGACTGAGGGGGGGGTTGGTGGTGTAGAGCTTCCTGTAGCCGCATGGCGTTCGTACTTAAATATGGAACTAACCATTCCAATTTTCGCTGTCTCTTATACACATCTCCGAGCCCACGAGACT
+
AAAABFAABBAAGGGGGGGFGGGGFHHGGHGGHFFGDEFA?CFFFFFDFFFFFFFFFFFFFFFFFFFFFFFFFFFFFFFFFFFFFFFFFFFFFFFFFFFFFFFFFFFFFFFFFFFFFFFFFFFFFFFFFFFFFFFBDABFFFEE>--ADF
@M02034:409:000000000-BFKT7:1:2101:16578:11119 1:N:0:28
AAAGTCGAGGTGCCTAAAGTGGCAACCCAGACTAATCATCAGGTTGGTGGT
+
AAAAA3>AD?AAFGGFGGG3BGFGGHHGGGEGHG1F11FB21BGGC/BF/B
@M02034:409:000000000-BFKT7:1:2101:26531:11126 1:N:0:28
AAAGTCGAGGTGCCTAAAGTGGCAACCCAGACTACTAAGCATGTTGGTGGTGTAGAGCTTCCTGTAGCCGCATGGCGTTCGTACTTAAATATGGAACTAACCATTCCAATTTTCGCTGTCTCTTATACACATCTCCGAGCCCACGAGACT
+
ABCCAFBBCCCCGGGGGGGGGGGHHEHGGHHGGGFHHCGG5FGGHHHFFGEFHHHGHHHHHHHHGHHFHEAEFGHGGGGGGEHEGHFHHHGHHHGFFHGFHHHGHHFHHHHHHHGFFGFFFGHHHHFHFHHHGGGGDCGCGGHGGGFGGF
@M02034:409:000000000-BFKT7:1:2101:10321:11131 1:N:0:28
AAAGTCGAGGTGCCTAAAGTGGCAACCCAGACTAATAATCAGGTTGGTGGTGTAGAGCTTCCTGTAGCCGCATGGCGTTCGTACTTAAATATGGAACTAACCATTCCAATTTTCGCTGTCTCTTATACACATCTCCGAGCCCACGAGACT
+
A?AAAFAABBBBGGGAFGFGGGGHFCGEGHHGHHFHHHHGHHHFFGFDGCEFGHGHHEFHGHHHFHG5FEEGGGHFFEGGGFHHHHGG3GFHGFHFFFHFGHGGFEFHFHFFHFEGDGGGHDHHFHBD3FHF2GBGF@FB@/FE?C@DGH
@M02034:409:000000000-BFKT7:1:2101:23828:11132 1:N:0:28
AAAGTCGAGGTGCCTAAAGTGGCAACCCAGACTTCGACGACTGTTGGTGGTGTAGAGCTTCCTGTAGCCGCATGGCGTTCGTACTTAAATATGGAACTAACCATTCCAATTTTCGCTGTCTCTTATACACATCTCCGAGCCCACGAGACT
+
CCCCCFBCCCACGGGGGGGGGGGHHHHGGHHGGHGG2FEEFFGHHHHGGCGF1DGFFFFG5GEFGFGFEEGCFGF1EEFGGGFGHHFHFHHHHG3EFHHGFF3F3EHFHHHHHHGGGDAFGHGDBFBFDFHFF2GGE/DFGGHGGFGGDD
@M02034:409:000000000-BFKT7:1:2101:24837:11134 1:N:0:28
AAAGTCGAGGTGCCTAAAGTGGCAACCCAGACTATGGCTGGTGTTGGTGGTGTAGAGCTTCCTGTAGCCGCATGGCGTTCGTACTTAAATATGGAACTAACCATTCCAATTTTCGCTGTCTCTTATACACATCTCCGAGCCCACGAGACT
+
BBBBBFAABBABGGGGGGGGGGGHHHHGGHHGHHHHHHHGGGHHFHHEFGEFGHHFHGHHGHHHHHHGHGGGGGHHGGGGGDGFGHHHHHHHHGFHHHGHHHHHHHHFFHGHHHGGGGGHHHHHGHGHGHHGHHGEF?F?GGHGGGFDFF
@M02034:409:000000000-BFKT7:1:2101:20043:11135 1:N:0:28
AAAGTCGAGGTGCCTAAAGTGGCAACCCAGACTTTGTCTGCGGTTGGTGGTGTAGAGCTTCCTGTAGCCGCATGGCGTTCGTACTTAAATATGGAACTAACCATTCCAATTTTCGCTGTCTCTTATACACATCTCCGAGCCCACGAGACT
+
CCCCCFABCCBCGGGGGGGGGGGHHHHGGHHGHFHF55FGB2FFFGE1A1EAA3G5F5AF5FEDDDGBGEG?EEE1>>EFE?2?EEHHFHHBFE33B3FG303B3BF4FGGHFB/EF?/B3FFF????GGFGHHHFG//CCEGG?<@/AG
@M02034:409:000000000-BFKT7:1:2101:15124:11137 1:N:0:28
AAAGTCGAGGTGCCTAAAGTGGCAACCCAGACTGGGGCGGGGGTT
+
BCCCAFBCCCCCGGGGGGGGGGGHHHHGGHHGHH22E2AEGGGGE
@M02034:409:000000000-BFKT7:1:2101:10306:11145 1:N:0:28
AAAGTCGAGGTGCCTAAAGTGGCAACCCAGACTAATAATCAGGTTGGTGGTGTAGAGCTTCCTGTAGCCGCATGGCGTTCGTACTTAAATATGGAACTAACCATTCCAATTTTCGCTGTCTCTTATACACATCTCCGAGCCCACGAGACT
+
CCCCCFCDDDCCGGGGGGGGGGGHHHHGGHHGHGBD5DGF5BGHGA22AAEF1AG5F5AF5GHHBAFEFEG0FFG1E>EGGE?FFGHFEFGFG333FGHHCC3FGDHD4FEHHEEEGEEGHHHFEGFGFFHFHHHH?/@D<FCF?/</EH
@M02034:409:000000000-BFKT7:1:2101:3922:11146 1:N:0:28
AAAGTCGAGGTGCCTAAAGTGGCAACCCAGACTACTCCGTCGGTTGGTGGTGTAGAGCTTCCTGTAGCCGCATGGCGTTCGTACTTAAATATGGAACTAACCATTCCAATTTTCGCTGTCTCTTATACACATCTCCGAGCCCACGAGACT
+
BBCCCFCABBBCGGGGGGGGGGGHHHHGGHHGHHHHHHGHHGGFEGGEFGFFHHHHHHHHHHHHHHHHHGGGGGHFGGGGFEFGHHGGHHGHHHGHHHGHHHGHHHFHHHHHHHGGGGGHGHHHGHFDFGHHHHGDECCGGGHGGGG.?G
@M02034:409:000000000-BFKT7:1:2101:8792:11149 1:N:0:28
AAAGTCGAGGTGCCTAAAGTGGCAACCCAGACTAAGAATAATGTTGGTGGTGTAGAGCTTCCTGTAGCCGCATGGCGTTCGTACTTAAATATGGAACTAACCATTCCAATTTTCGCTGTCTCTTATACACATCTCCGAGCCCACGAGACT
+
ABBCBFBCCCCCGGGGGGGGGGGHHHHGGHHGHHHHFFDGDGHGGHHEFGEFHHHHHGHHHGHHHHHHHGGGGGHHGGGGGGHHHHHHHHHHHHHHHHHHHHGHHHHGHHHHHHGGGGGHHHHHHHHHGHHHHHHGG?DCFGHGGCFGGH
@M02034:409:000000000-BFKT7:1:2101:8813:11154 1:N:0:28
AAAGTCGAGGTGCCTAAAGTGGCAACCCAGACTAAGAATAATGTTGGTGGTGTAGAGCTTCCTGTAGCCGCATGGCGTTCGTACTTAACTATGG
+
?1AAAFAA11AAECFABGG3FDFGF0FEFGFAB1BB1BFD1DDGFHAEFEEGGFH2EF1EDHHGFFBBBEE/BEGEEEGGGE0>?FFB1BEHFH
@M02034:409:000000000-BFKT7:1:2101:3937:11156 1:N:0:28
AAAGTCGAGGTGCCTAAAGTGGCAACCCAGACTACTCCGTCGGTTGGTGGTGTAGAGCTTCCTGTAGCCGCATGGCGTTCGTACTTAAATATGGAACTAACCATTCCAATTTTCGCTGTCTCTTATACACATCTCCGAGCCCACGAGACT
+
>AAA1BA?@1>1AFGGGGGG11BEEGHGGE0FCGHFHHGGFGGGGECEAEEFHHHHHGGFHFFHFFGFHFCEGGGHGGGGGGFEHHHFEHHFHBGHGHFFHHEGFHGFHGHHHGGGGFC1GFH2GGFHFGFHGH1DE?<CGFHFCC-.C>
@M02034:409:000000000-BFKT7:1:2101:15991:11157 1:N:0:28
AAAGTCGAGGTGCCTAAAGTGGCAACCCAGACTAATCTGTCTGTTGGTGGTGTAGAGCTTCCTGTAGCCGCATGGCGTTCGTACTTAAATATGGAACTAACCATTCCAATTTTCGCTGTCTCTTATACACATCTCCGAGCCCACGAGACT
+
BBBBBFBBBBBBGGGGGGGGGGGHHHHGGGHGHHHHHHHHHHHHHHHGGGEFGHHHHHHHHHHHGHHHHGGGGGHHGGGGGGHHHHHHHHGHHHHHHHGHHHHHHHHHHHHHHHGGGGGHGHHHHHGFHHHHHHGHDCGGGGHGGGGGGH
@M02034:409:000000000-BFKT7:1:2101:21900:11169 1:N:0:28
AAAGTCGAGGTGCCTAAAGTGGCAACCCAGACTACTAATCCGGTTGGTGGTGTAGAGCTTCCTGTAGCCGCATGGCGTTCGTACTTAAATATGGAACTAACCATTCCAATTTTCGGT
+
ABBBBFCCBCCCGGGGGGGGGGGGHHHGGHHGHH35A5FG52AEFGGGFGFFGHHGHHHHHGHHHHHHHGGGGGHGGFGGGFHHHHHHHHGHHHFFHHHHFHHHHHHGFGHHHE//?
@M02034:409:000000000-BFKT7:1:2101:28213:11187 1:N:0:28
AAAGTCGAGGTGCCTAAAGTGGCAACCCAGACTGGGGGGGTG
+
>>A1A@1AAD>ABCFGGGGDGGC0AFF?EGHEFGHGC?E?-:
@M02034:409:000000000-BFKT7:1:2101:9439:11189 1:N:0:28
AAAGTCGAGGTGCCTAAAGTGGCAACCCAGACTCAGAAGAGTGTTGGTGGTGTAGAGCTTCCTGTAGCCGCATGGCGTTCGTACTTAAATATGGAACTAACCATTCCAATTTTCGCTGTCTCTTATACACATCTCCGAGCCCACGAGACT
+
AAC@AFBBCCCCGGGGGGGGGGGHHHHGGHHGHHHHHHHHHHHHHHHGFGEFHHHHHHHHHHHHGBGHHGG@EGHHGGGGGGHHHHBFHHHHHGHHHHHHHHGHHHGHGHHHHHGGGGGHHHHHFHDHGGHHGHFFGGGGGGHGGGCGGG
@M02034:409:000000000-BFKT7:1:2101:12070:11191 1:N:0:28
AAAGTCGAGGTGCCTAAAGTGGCAACCCAGACTAATAATCAGGTTGGTGGTGTAGAGCTTCCTGTAGCCGCATGGCGTTCGTACTTAAATATGGAACTAACCATTCCAATTTTCGCTGTCTCTTATACACATCTCCGAGCCCACGAGACT
+
BBBBBFBBDBBBGGGGGGGGGFFHHHHGGHHGHHHHGHHHHGGFGHGGGGEFHFHHHHHGGHHHHHFHHGGGGGHHGGGGGGFHHHGHGGGHHHHGFHHHHFGHHHGHFGHHHHGFGGGGHGHHFHGHGHHGHHHH//<BCGGGGCCCGF
@M02034:409:000000000-BFKT7:1:2101:17619:11198 1:N:0:28
AAAGTCGAGGTGCCTAAAGTGGCAACCCAGACTGATAGTCGTGTTGGTGGTGTAGAGCTTCCTGTAGCCGCATGGCGTTCGTACTTAAATATGGAACTAACCATCCAATTTTCGCTGTCTCTTATACACATCTCCGAGCCTACGAGACT
+
AAABBFBBBBBBGGGGFGGGGGGHHHHGGHHGHHGHGHHHGGGHHHHGGCGFFAG5FEFGBHH5FGEBEEEEFGF1EEEGEE2FGGG3FGGFFB33FEGG3?3BGBE3?FFGGE/EFEHHGHHGHFFGCDGFHHFDGGCG2FFED/ADF
@M02034:409:000000000-BFKT7:1:2101:12088:11202 1:N:0:28
AAAGTCGAGGTGCCTAAAGTGGCAACCCAGACTAATCAGAATGTTGGTGGTGTAGAGCTTCCTGTAGCCGCATGGCGTTCGTACTTAAATATGGAACTAACCATTCCAATTTTCGCTGTCTCTTATACACATCTCCGAGCCCACGAGACT
+
BCCCBFBBBBCCGGGGGGGGGGGHHHHGGHHGHHHHBG33F5GHHHHGGGGGHHHHHHHHHHHHHHHHHGGGGGHHGGGGGGFHGHHHHHGHHGHHGHHHHHHGHHHHHHHHHHGGGGGHHGHHGHEHGEGHHFGDF/DFCGHGGCGGGH
@M02034:409:000000000-BFKT7:1:2101:21931:11204 1:N:0:28
AAAGTCGAGGTGCCTAAAGTGGCAACCCAGACTGGGAATCAGTTTGGTGGTGTAGAGCTTCCTGTAGCCGCATGGCGTTCGTACTTAAATATGGAACTAACCATTCCAATTTTCGCTGTCTCTTCTACACATCTCCGTGCCCACGA
+
>33A3BAAB>AAGGG5B4GFGFGGFGFGFHHGHG22AABG5ABFHDEAAEAAGHF5FEH3GGHGGFGGFGGEFE1?EGGGGG2GFG4B3EGHGHGBFFFFCGFGGGGFFHGFG4>EEEEFHFGG3B?GHFBGHGBB//?CCBGF/<
@M02034:409:000000000-BFKT7:1:2101:23804:11204 1:N:0:28
AAAGTCGAGGTGCCTAAAGTGGCAACCCAGACTACTTCTAAGGTTGGTGGTGTAGAGCTTCCTGTAGCCGCATGGCGTTCGTACTTAAATATGGAACTAACCATTCCAATTTTCGCTGTCTCTTATACACATCTCCGAGCCCACGAGACT
+
AAAABFCCCCCCGGGGGGGGGGGHHHHGGHHGHHHHHHHHHHHHHHCGFEEFHHHHHHHHHHHHHHHGGGGGGGHGGGGGGGHHHHFHHHHHHHGHHHHGHHHGGHHHHHHHHHGGGGFHHHHHHHEHHHFHGHGHGDGGGGHGFCCGGG
@M02034:409:000000000-BFKT7:1:2101:9437:11211 1:N:0:28
AAAGTCGAGGTGCCTAAAGTGGCAACCCAGACTCAGCAG
+
1AAA>B>>1D1>BCGB1BDGFFCFBHFGFHHGBGH111A
@M02034:409:000000000-BFKT7:1:2101:15601:11215 1:N:0:28
AAAGTCGAGGTGCTAAAGTGGCAACCCAGACTCGTGCGTGGGTTGGTGGTGTAGAGCTTCCTGTAGCCGCATGGCGTTCGTACTTAAATATGGAACTAACCATTCCAATTTTCGCTGTCTCTTATACACATCTCCGAGCCCACGAGACTC
+
BABBBFBADBBBGGGEGGFGGGHGHHGGHHGHHGHHGGGGGGEFFGEFGBFHHHHHGHHHHHHHHHHHGGGEFHBFFGGGGGGHHFFDGDGHHHHHHHHHHHHHHHHHFHHHGGEFGGHHHHHHHHHFHHHGHHHGCGGGGHGGGGD?GG
@M02034:409:000000000-BFKT7:1:2101:21922:11219 1:N:0:28
AAAGTCGAGGTGCCTAAAGTGGCAACCCAGACTGGGAATCAGTTTGGTGGTGTAGAGCTTCCTGTAGCCGCATGGCGTTCGTACTTAAATATGGAACTAACCATTCCAATTTTCGCTGTCTCTTATACACATCTCCGAGCCCACGAGACT
+
BBBBBFBBBBAAGGGGGFGGGGGGGHHGGHGGHFHHHHHGHHHHHHGFFGBBGGHGHGHGHGHHHHHHHGGFGEHHGEGGGF?GHHGGHGFHHHBHFHFCHHHHHHGGHHHHHHCGGGFFGFHHGGGHHHHHHHHFGCCCCEHGGGGGGH
@M02034:409:000000000-BFKT7:1:2101:23171:11229 1:N:0:28
AAAGTCGAGGTGCCTAAAGTGGCAACCCAGACTGCGTCGGGGGTTGGTGGTGTAGAGCTTCCTGTAGCCGCATGG
+
BBBBBFBBBBBBGGGGBGGGFGGHHHHGGHDEFHF22AFGG0EFEGE>?1BF?@GBGFGG3F@3F4F4@>E@EEF
@M02034:409:000000000-BFKT7:1:2101:13702:11233 1:N:0:28
AAAGTCGAGGTGCCTAAAGTGGCAACCCAGACTAAGCAGGATGTTGGTGGTGTAGAGCTTCCTGTAGCCGCATGGCGTTCGTACTTAAATATGGAACTAACCATTCCAATTTTCGCTGTCTCTTAACACATCTCCGAGC
+
AAAA3DA?D??AGFGGGFGGGGFHGHHGGGGFGHHHGHHHFGHFGHGEFGEFGHGFHHHGHFHHGHHFGGEGFF1BEE?FFGHEGHHHEGEHHEGFGGFB@F?BFFEGBGHHHGGEGE?GHBFFBF?3GEF2F3?AC/B
@M02034:409:000000000-BFKT7:1:2101:20660:11234 1:N:0:28
AAAGTCGAGGTGCCTAAAGTGGCAACCCAGACTAATAATAATGTTGGTGGTGTAGAGCTTCCTGTAGCCGCATGGCGTTCGTACTTAAATATGGAACTAACCATTCCAATTTTCGCTGTCTCTTATACACATCTCCGAGCCCACGAGACT
+
CCCCCFCCCCBCGGGGGGGGGGGHHHHGGHHGHGHHHHHGGGHHHHHGGGGGHHHHHHHHHHHHHHHHHGGGGGHHGGGGGGGHHHHHFGGHHHGGHHGGHHHHHHGHDGHHHHGGGCFHHHHHHHGGHBGHHHFDG?CDGGHGGFGGGH
@M02034:409:000000000-BFKT7:1:2101:16603:11235 1:N:0:28
AAAGTCGAGGTGCCTAAAGTGGCAACCCAGACTCATGATCATGTTGGTGGTGTAGAGCTTCCTGTAGCCGCATGGCGTTCGTACTTAAATATGGAACTAACCATTCCAATTTTCGCTGTCTCTTATACACATCTCCGAGCCCACGAGACT
+
BBBBBFBBBBAAGGGGGGGGGGGHHHHGGHHGHHHHHCHHHHHHHGEFFEEFGHHFHGHHHFHHHHHGHGGGFGHHGGGGGGFHGHGGHGGHHGFGFHFHHHHHGHGHGHHHHHGGGGFHHHHHHHFHGHHHHHHHGG?C@FFGGFGGGH
@M02034:409:000000000-BFKT7:1:2101:13684:11237 1:N:0:28
AAAGTCGAGGTGCCTAAAGTGGCAACCCAGACTAAGCAGGATGTTGGTGGTGTAGAGCTTCCTGTAGCCGCATGGCGTTCGTACTTAAATATGGAACTAACCATTCCAATTTTCGCTGTCTCTTAACACATCTCCGAGCCCACGAGACTC
+
CBCCCFCCCCBBGGGGGFGGGGGHGHHGGHGGHHHHHHHHGGFHHHHGGGGFHHHHHHHHHHHHHHHHHGGGGGHHGGGGGGGHHHEFHHGHHHGFHHHHGHHHHHHHHGHHHHGGGGGHHHHHFFHGHHHHHGFFGGGGGGGGGGGGHH
@M02034:409:000000000-BFKT7:1:2101:22462:11249 1:N:0:28
AAAGTCGAGGTGCCTAAAGTGGCAACCCAGACTGGTTCGGGGGTTGGTGGTGTAGAGCTTCCTGTAGCCGCATGGCGTTCGTACTTAAATATGGAACTAACCATTCCAATTTTCGCTGTCTCTTATACACATCTCCGAGCCCACGAGACT
+
BBBBBFBBBBABBGGGGGGGGGGHHHHGGHHGHHHHHHGGGGGEFFGBFF>BFGHHHHHHGHHFGHHFGFGEFFHFEGGGGGHHHHHFHHHHHHHHEHFFHHHGHGFFHHHHHEGGGGGFHGHHGHEFFHFHHHHBG-<DCGEFCGGFGH
@M02034:409:000000000-BFKT7:1:2101:24892:11252 1:N:0:28
AAAGTCGAGGTGCCTAAAGTGGCAACCCAGACTTTGTGTCATGTTGGTGGTGTAGAGCTTCCTGTAGCCGCATGGCGTTCGTACTTAAATATGGAACTAACCATTCCAATTTTCGCTGTCTCTTATACACATCTCCGAGCCCACGAGACT
+
3ABABFABBBABFFFGFGGGGGGHGAFEFHHGHHHGEFHHGGHGGFHEGG2FHFHFHGHHHHHHHHHFGEEEEEFGGGGGGGFEFGBFBFBFGHDHFGEC3EFGHHFBFGHHHFGDGCFDFHGHB??DFBDCCFFDG/DGGFGF//<CAF
@M02034:409:000000000-BFKT7:1:2101:27867:11253 1:N:0:28
AAAGTCGAGGTGCCTAAAGTGGTAACCCAGACTATTTCTACGGTTGGTGGTGTAGAGCTTCCTGTAGCCGCATGGCGTTCGTACTTAAATATGGAACTAACCATTCCAATTTT
+
AB@AAFAB@D>>4GGGGGGGGFDB5A4AFGGFHBEGHBDFEE2GF22ABA1BF3B5A53BG3FFAFEGAA?0>EG10?E?E?CEGGB@FG4BEF3FFCFFF03F?FGD4FFGF
@M02034:409:000000000-BFKT7:1:2101:11162:11255 1:N:0:28
AAAGTCGAGGTGCCTAAAGTGGCAACCCAGACTGCTAAGCAGGTTGGTGGTGTAGAGCTTCCTGTAGCCGCATGGCGTTCGTACTTAAATATGGAACTAACCATTCCAATTTTCGCTGTCTCTTATACACATCTCCGAGCCCACGAGACT
+
CCCCCFCCCDAAGGGGGGGGGGGHHHHGGHHGHHHHHHHHGGFGBG?EGGGFGGHDEHHHHHHHHHHGHGGGGGHGGGGGGGFHHHHBHGGGHHFFHHFHHHHHHHGHFGGHHHEFGEEDDFHGGHDGDFHHHHHGDCGGFAAF@DGGGF
@M02034:409:000000000-BFKT7:1:2101:23308:11260 1:N:0:28
AAAGTCGAGGTGCCTAAAGTGGCAACCCAGCGTGTTGGTGGTGTAAGTCTTCCTGTAGCCGCATGGCGTTCGTACTTAAATATGGAACTAACCATTCCAATTTTCGCTGTCTCTTATACACATCTCCGAGCCCACGAGACTCCTGAGCAT
+
BABBAFBBBBB@GGGGGGGFGGGHHHHGGHGGFGGHHHGGGEFHGHHDGFHHHHHHHHHGGEFFGHGFGGGGEGHGHHGGFGHHHBEFGFGFHHHHHHHFHHHHHGGGGGHHHHGGHBGHHGHHHFHGGGC/CCFF/CECGFHFGHHHHD
@M02034:409:000000000-BFKT7:1:2101:18390:11260 1:N:0:28
AAAGTCGAGGTGCCTAAAGTGGCAACCCAGACTAATAATAAGGTTGGTGGTGTAGAGCTTCCTGTAGCCGCATGGCGTTCGTACTTAAATATGGAACTAACCATTCCAATTTTCGCTGTCTCTTATACACATCTCCGAGCCCACGAGACT
+
BBCCCFCCCCAAGGGGGGGGGGGHGHGGGHHGGHHHHHHHHHHHGGGEGGGFCGHHHHHHHHHHHHHGHGGGGGHHGGGGGGHHHHHHHHHHHHHHHHGHHHGHHHHGHHHHHHGGGGGHHHHHHHGHHHHHHHHHGFGGGGHGGFGDGH
@M02034:409:000000000-BFKT7:1:2101:3717:11262 1:N:0:28
AAAGTCGAGGTGCCTAAAGTGGCAACCCAGACTTCTTCGAAGGTTGGTGGTGTAGAGCTTCCTGTAGCCGCATGGCGTTCGTACTTAAATATGGAACTAACCATTCCAATTTTCGCTGTCTCTTATACACATCTCCGAGCCCACGAGACT
+
BBBBBFBA@BBBGGGGGGGGGGGHHHHGGHHGHHHHGFECGGGHGH?EFGDFGGHEDFHHFHHHHGHHFGF@EEGCCEGGGE2FHHHFHFGGHH3@FGGGEG3FGFGE?F?EGFEEFE/3FFGG3F3BFGFFF3F?</<B@GGGGGCCAF
@M02034:409:000000000-BFKT7:1:2101:10972:11268 1:N:0:28
AAAGTCGAGGTGCCTAAAGTGGCAACCCAGACTAAGAATGAGGTTGGTGGTGTAGAGCTTCCTGTAGCCGCATGGCGTTCGTACTTAAATATGGAACTAACCATTCCAATTTTCGCTGTCTCTTATACACATCTCCGAGCCCACGAGACT
+
CCCCBFCCCCBCGGGGGGGGGGGHHHHGGHHGHHHHGHHHGHHHGHGGFGEFGFHHHHHHHHHHHHHHHGGGGGHHGGGGGGHHHHHHGHHHHHGHHHHHHHFHHHGGHHHHHBEGGGGHHHHHHHHHGHHHHHHGGGGGGGHGGGGGGH
@M02034:409:000000000-BFKT7:1:2101:6091:11272 1:N:0:28
AAAGTCGAGGTGCCTAAAGTGGCAACCCAGACTAAGGGTGGTAATGAGCTTCCTGTAGCCGCATGGCGTTCGTACTTAAATATGGAACTAACCATTCCAATTTTCGCTGTCTCTTATACACATCTCCGAGCCCACGAGACTCCTGAGCAT
+
A@AB?FBABDAAGGGFGGFGFGDGHHHGGHGGHHGHGGHGGGEDDGGHGHHHHHGHHHHHGGEGGHHGFGGGE?GGHHHHHHHHHGFFHFFHHFHHBGE4FGHHHGGGGGHHGFHHHHHFHHGFHHBADGCDGHGG/BDDGHHHHGHGFE
@M02034:409:000000000-BFKT7:1:2101:11195:11272 1:N:0:28
AAAGTCGAGGTGCCTAAAGTGGCAACCCAGACTGGGATGACGGTTGGTGGTGTAGAGCTTCCTGTAGCCGCATGGCGTTCGTACTTAAATATGGAACTAACCATTCCAATTTTCGCTGTCTCTTATACACATCTCCGAGCCCACGAGACT
+
BCCBCFCCCCCAGGGGGGGGGGGGHHHGGHHGHHHHHHGHHGGGGGGGFGEFGHHHHGHHHHHHHHHHHGGGGGHHGGGGGGGHHHHGHHHHHHHHHHHHHHHHHHGHHHHHHHGGGGGHHHHHHHHHHHHHHHHFFCCGGFHGGGGDGF
@M02034:409:000000000-BFKT7:1:2101:24892:11274 1:N:0:28
AAAGTCGAGGTGCCTAAAGTGGCAACCCAGACTTTGT
+
CCCCBFBCCCABGGGGGGGGGGGHHHHGGHHGH5BF5
@M02034:409:000000000-BFKT7:1:2101:23293:11274 1:N:0:28
ACAGTCGAGGTGCCTAAAGTGGCAACCCAGCGTGTTGGT
+
A1AAAFAA@D>AFFGGGGGDFAFFECFECGF00BEGE/A
@M02034:409:000000000-BFKT7:1:2101:23860:11275 1:N:0:28
AAAGTCGAGGTGCCTAAAGTGGCAACCCAGACTACGGTTGGTGGTGTAGAGCTTCCTGTAGCCGCATGGCGTTCGTACTTAAATATGGAACTAACCATTCCAATTTTCGCTGTCTCTTATACACATCTCCGAGCCCACGAGACTCCTGAG
+
BBBCBFCCCCCBGGGGGGGFGGGHHHHGGHHGHHHGGFFEGGGGEFFFFGFFHHHHHFGHHHHGEEFGHGGGGEGGHHHHGGFHBFGGHFFHHHHHDGHHHGHGFHHFEFFFEGHHHHHHHFFHFHHHFFGGGCGFHGGCGGGHHHHHHH
@M02034:409:000000000-BFKT7:1:2101:25216:11279 1:N:0:28
AAAGTCGAGGTGCCTAAAGTGGCAACCCAGACTAGGGGGGATGTTGGTGGTGTAGAGCTTCCTGTAGCCGCATGGCGTTCGTACTTAAATATGGAACTAACCATTCCAATTTTCGCTGTCTCTTATACACATCTCCGAGCCCACGAGACT
+
AAAAAFAADDAACGFGGFGF1AEGFGHEFGGGHHHHGGCGGGGHGFACGGCFGFHEGBFHHHHHHFHHHCG?CFHHGGGEGGHGEHFDFHDHFH=DFHFGFHGFHHFGHHFHHB??EAA0CGCF9F;;FFFF0FFCA-@A@FFE@?@-AB
@M02034:409:000000000-BFKT7:1:2101:10603:11282 1:N:0:28
AAAGGCGAGGTGCCTAAAGTGGCAACCCATGTTGGTGGTGTGGAGCTTCCTGTAGCCGCATTGCGTTCG
+
>1>>1>A>11AAB0E1BBBFDFABF0B0AF02DAAAC?ECG/A1AA0F11BB122FFEA/A/B1>B//E
@M02034:409:000000000-BFKT7:1:2101:3719:11283 1:N:0:28
AAAGTCGAGGTGCCTAAAGTGGCAACCCAGACTTCTTCGAAGGTTGGTGGTGTAGAGCTTCCTGTAGCCGCATGGCGTTCGTACTTAAATATGGAACTAACCATTCCAATTTTCGCTGTCTCTTATACACATCTCCGAGCCCACGAGACT
+
BABBBFBBBBBBGGGGGGGDFGGHHHHGGHHGHHHHHHHHHGGHGHGEFG1FGDHDHHHHHHHHGFGFHGGGEGHFGGGGGGFHGHGFHHHGHHFGFHHHHGFHHHGHHHHHHHGFGGGGHGHHGHDGFFGFHFFDFC?@CGHECCCDDG
@M02034:409:000000000-BFKT7:1:2101:22912:11289 1:N:0:28
AAAGTCGAGGTGCCTAAAGTGGCAACCCAGACTGGGCATACGGTTGGTGGTGTAGAGCTTCCTGTAGCCGCATGGCGTTCGTACTTAAATATGGAACTAACCATTCCAATTTTCGCTGTCTCTTATACACATCTCCGAGCCCACGAGACT
+
CCCCCFCCBCCCGGGGGGGGGGGHHHHGGHHGHGHHHHHHHHGFGGGEGGAFHHHHHHHHHHHHHHHGHGGGGGHHGFGGGGGHHHHHFHHHHHFFHHHHHHHGHHHHGGHHHHGGGGGHHHHHGGFHHHHHHHGFGCFGGGHGGGGGCH
@M02034:409:000000000-BFKT7:1:2101:24218:11292 1:N:0:28
AAAGTCGAGGTGCCTAAAGTGGCAACCCAGACTGGGGGTGGTGTAGAGCTTCCTGTAGCT
+
CCCCCFCCCCCCGGGGGGGFGGGGHHHGGHHGHHAG2EAEEAFH3F5A5BF535BB5555
@M02034:409:000000000-BFKT7:1:2101:10597:11299 1:N:0:28
AAAGTCGAGGTGCCTAAAGGGGCAACCCATGTTGGTGGTGTAGAGCTTCCTGTAGCCGCATGGCGTTCGTACTTAAATATGGAACTAACCATTCCAATTTTCGCTGTCTCTTATACACATCTCCGAGCCCACGAGACTCCTGAGCATCT
+
AAAAAF1AD>1AFGG1FGG1AEEEGGHGCHGGHHAAFEEG/GH2FBGFFGHEF22GG/EECFHAE/EFGE0?GFFE1@FHHFHH1GHBB0@GHFH2GHEHH>ECAEFFFHHHHGFHFF1<G1GFCCGG/<A</<</CHHFHC10FF1?F
@M02034:409:000000000-BFKT7:1:2101:29124:11301 1:N:0:28
AAAGTCGAGGTGCCTAAAGTGGCAACCCAGAAGGTTGGTGGTGTAAAGCTTCCTGTAGCCGCATGGCGTTCGTACTTAAATATGGAACTAACCATTCCAATTTTAGCTGTCTCTTATACACATCTC
+
ABBBCFCBBCABGGGGGGGFGGGHHHHGGHHFFGBFHGGGGGGHF5DGGHHFHHHHHHHHGGCGEGGGFGFEB2FFGHGGGFGHHFGGFHGHHHHHHHGHFFHHFHHHHHHHHHH4B??F33B34F
@M02034:409:000000000-BFKT7:1:2101:13610:11302 1:N:0:28
AAAGTCGAGGTGCCTAAAGTGGCAACCCAGACTAATACGGTGGTTGGTGGTGTAGAGCTTCCTGTAGCCGCATGGCGTTCGTACTTAAATATGGAACTAACCATTCCAATTTTCGCTGTCTCTTATACACATCTCCGAGCCCACGAGACT
+
BBBBBFBBBBBBGGGGGBGGGFGGHHHGGHHGHHHGH5FGGGGFFEG1FEFGAGG5EEHF5FGFGGHBGEGFGGGFE?EFGGGFHHH3FGFFG333BGHHFAEGHGHHGFGHHFGGGFEHFFFFHH3B3GDHHHGHGCGG/F/?@FGADF
@M02034:409:000000000-BFKT7:1:2101:18867:11304 1:N:0:28
AAAGTCGAGGTGCCTAAAGTGGCAACCCAGACTACGAATCAGGTTGGTGGTGTAGAGCTTCCTGTAGCCGCATGGCGTTCGTACTTAAATATGGAACTAACCATTCCAATTTTCGCTGTCTCTTATACACATCTCCGAGCCCACGAGACT
+
CCCCCFBCBCABGGGGGGGGGGGHHHHGGHHGHHGGGHHGGHHHHHGGGGFFGHHGHFHHHHHHHHHHHGGFGFHGGGGGGGHHHHGGHHHHHHGGFHHHHHGFFHHHHHHHHGGGGGFHGFHHGHBHHHGHGGHFDBCGGGHGGGGGGH
@M02034:409:000000000-BFKT7:1:2101:18479:11310 1:N:0:28
AAAGTCGAGGTGCCTAAAGTGGCAACCCAGACTCCTCAGCAGGTTGGTGGTGTAGAGCTTCCTGTAGCCGCATGGCGTTCGTACTTAAATATGGAACTAACCATTCCAATTTTCGCTGTCTCTTATACACATCTCCGAGCCCACGAGACT
+
AAAABFBBBBBBGGGGGGGGGFGFHHGFFHHGHHHBGGGFHHGHHGGAFEEFHGGFHFHHHHHGHHHHHGGGEGHHGGGGGEGHGHGFHGGHHFBGHHBHHHHGHHFFFFGHHFEGGGEGFHHHHGFGGGGGHHHFG/CGFGEFGCCFGH
@M02034:409:000000000-BFKT7:1:2101:14702:11311 1:N:0:28
AAAGTCGAGGTGCCTAAAGTGGCAACCCAGACTAATAGTCAGGTTGGTGGTGTAGAGCTTCCTGTAGCCGCATGGCGTTCGTACTTAAATATGGAACTAACCATTCCAATTTTCGCTGTCTCTTATACACATCTCCGAGCCCACGAGACT
+
BBCCBFCCCCABGGGGGGGGGGGHHHHGGHHGHHHHHHHHHHHGHHGEFFEFHHHHHHHHHHHHHHHHHGGGGGHHGGGGGGHHHHHHHHHHHHHGGHHGHHHGHHGHHHHHHHGGGGEHHHHHHHFHFHHHHHHGG?FGGGHGGGGGGH
@M02034:409:000000000-BFKT7:1:2101:7950:11311 1:N:0:28
AAAGTCGAGGTGCCTAAAGTGGCAACCCAGACTACT
+
ABBBADAA?DABGGGGGGGGGGGHFGHGGDHGH335
@M02034:409:000000000-BFKT7:1:2101:4808:11318 1:N:0:28
AAAGTCGAGGTGCCTAAAGTGGCAACCCAGACTAATACGCATGTTGGTGGTGTAGAGCTTCCTGTAGCCGCATGGCGTTCGTACTTAAATATGGAACTAACCATTCCAATTTTCGCTGTCTCTTATACACATCTCCGAGCCCACGAGACT
+
BBBBBFBBBBBBGGGGGGGAGGGHHHHGGHHGHHHHHHHGGGGHHHHGFGFGHHHHHHHHHHHHHHHHHGGGGGHHGGGGGGHHHHHGHHHHHHBGFHHGHHHFHHHHHHHHHHGGGGGHHHHHHHHHGHHHGHFHGDGGGGHGGGGGGH
@M02034:409:000000000-BFKT7:1:2101:7355:11322 1:N:0:28
AAAGTCGAGGTGCCTAAAGTGGCAACCCAGACTGCTCAGGCGGTTGGTGGTGTAGAGCTTCCTGTAGCCGCATGGCGTTCGTACTTAAATATGGAACTAACCATTCCAATTTTCGCTGTCTCTTATACACATCTCCGAGCCCACGAGACT
+
CCCCBFCBBBBCGGGGGGGGGGGHHHHGGHHGHHGGHHHHHGGGGGGFGGGGHFGHHFHGFGHHHHHGHGGGGGHHGGGGGFHHHHFHGHHHHHFFHHFGHHFFGHFHHHHHHHGDGGGGHFGH3FDHHFFHHGHGG?FFGGHGGGCDGF
@M02034:409:000000000-BFKT7:1:2101:6517:11326 1:N:0:28
AAAGTCGAGGTGCCTAAAGTGGCAACCCAGACTTCTCCGAATGTTGGTGGTGTAGAGCTTCCTGTAGCCGCATGGCGTTCGTACTTAAATATGGAACTAACCATTCCAATTTTCGCTGTCTCTTATACACATCTCCGAGCCCACGAGACT
+
BBBBBFBBBBBBFGGGGGFGGGGHHHHGGHHGHHHHHHGGGFFGHHGFFGFFGFHGHGHHFGHFGDGFFGGGGGFFGEEFGEFHGGGGHHHHHHBGFHHHH0EGHHHGHHHHHH?FGGEGFFGGFHGGHHFHFGFBF/CG/FHEFDGGGF
@M02034:409:000000000-BFKT7:1:2101:20546:11339 1:N:0:28
AAAGTCGAGGTGCCTAAAGTGGCAACCCAGACTGTT
+
BBBBBFBBBBBBGGGGGGGFGGGHHHHGGHHGH335
@M02034:409:000000000-BFKT7:1:2101:14335:11350 1:N:0:28
AAAGTCGAGGTGCCTAAAGTGGCAACCCAGACTGGTGAGCAGGTTGGTGGCGTAGAGCTTCCTGTAGCCGCATGGCGTTCGTACTTAAATATGGAACTAACCATTCCAATTTTCGCTGTCTCTTATACACATCTCCGAGCCCACGAGACT
+
BBBBBFBBBBABGGGGGGFGGGGHHHGGGHHGHHHGHGHHHHHHHHGEFF1EECGGHHHHHHHGGHHHHGGGGGHGGGGGGGHHHHFFHHFHHHGHGHHFHHHHHHHHFHHHHHGGGGGHHHHHHHGFGHEHHHFHGGCFDGHGGGGGGH
@M02034:409:000000000-BFKT7:1:2101:18550:11351 1:N:0:28
AAAGTCGAGGTGCCTAAAGTGGCAACCCAGACTTGTCCTCCGGTTGGTGGTGTAGAGCTTCCTGTAGCCGCATGGCGTTCGTACTTAAATATGGAACTAACCATTCCAATTTTCGCTGTCTCTTATACACATCTCCGAGCCCACG
+
BAABBFBBBBABGGGGGGGGGGGBGAGEGHHGHHHDHHGGG2AEEGGEFEEFGHHFGFHHFGHHHHHHHGGFFFHCEFGGGG2GHHGHHHEHHHFGGHGHHGHEHFHGFGHHHEGDFGGHGHHFFHBHD2GGHH3@B@DCGEEFD
@M02034:409:000000000-BFKT7:1:2101:22060:11353 1:N:0:28
AAAGTCGAGGTGCCTAAAGTGGCAACCCAGACTACGCAGAAGGTTGGTGGTGTAGAGCTTCCTGTAGCCGCATGGCGTTCGTACTTAAATATGGAACTAACCATTCCAATTTTCGCTGTCTCTTAACACATCTCCGAGCCCACGAGACTC
+
BBBBBFBADDAAAEBDFFGFGGFHHGHGGHHGHHGGGGGGGHGGHHGDFGEFEGHBGGHGHHHGHHHHHGEEGGHGEEEFEEFHHHGBHHGHGHGFFGFFFHFHHFGDFHHHEGCDEGEDGHDFFBFGHEFHFG1??DCDEGFCGCD.D>
@M02034:409:000000000-BFKT7:1:2101:17755:11354 1:N:0:28
AAAGTCGAGGTGCCTAAAGTGGCAACCCAGACTTGTGATTGTGTTG
+
AABBBFBBBDABGGGGGGGAGGGHHHHGGHHGH53DGHH55BFH3F
@M02034:409:000000000-BFKT7:1:2101:18494:11354 1:N:0:28
AAAGTCGAGGTGCCTAAAGTGGCAACCCAGACTAAGAATAATGTTGGGGGTGTAGAGC
+
CCCCCFBCCBABGGGGGGGGGGGHHHHGGHEFFHHG35B5ADGHEH22A0AEA3D555
@M02034:409:000000000-BFKT7:1:2101:11170:11355 1:N:0:28
AAAGTCGAGGTGCCTAAAGTGGCAACCCAGACTGGTC
+
CCCCCFCCDCCCGGGGGGGGGGGHHHHGGHHGHH255
@M02034:409:000000000-BFKT7:1:2101:18510:11364 1:N:0:28
AAAGTCGAGGTGCCTAAAGTGGCAACCCAGACTAAGAATAATGTTGGTGGTGTAGAGCTTCCTGTAGCCGCATGGCGTTCGTACTTAAATATGGAACTAACCATTCCAATTTTCGCTGTCTCTTATACACATCTCCGAGCCCACGAGACT
+
BBBBBFBBBBBAGGGGGGGAGGGHGHHGGGHGHHFHHHHHHGHHHHHFGGEFGGGGGHHHFFHHHHHHHGGGGGHGGGGGGFHHHHHHHHHHHHFHHHHHHHHFHHHHHGHHHHGGGGGHHHHHHHGHHFHHHHFDG/CFGGAF@<DDDH
@M02034:409:000000000-BFKT7:1:2101:13995:11368 1:N:0:28
AAAGTCGAGGTGCCTAAAGTGGCAACCCAGACTACGGGGCCTGTTGGTGGTGTAGAGCTTCCTGTAGCCGCATGGCGTTCGTACTTAAATATGGAACTAACCATTCCAATTTTCGCTGTCTCTTATACACATCTCCGAGCCCACGAGACT
+
BBBBBFBBBBBBGGGGGGGFGFGHGHHGGHHGFHHGGGGGGGGHHHHEFGBFGHHHHFHHHGHGHHHHHGGGGGHHEGGGFFGHHHHGHHGHHHFFGHHHHHHHHHGHHHHHHHGGGGGHHHHHHHHHGHHHHHGHGGGGGGHGGGGGGG
@M02034:409:000000000-BFKT7:1:2101:9687:11376 1:N:0:28
AAAGTCGAGGTGCCTAAAGTGGCAACCCAGACTAAGGATCAGGTTGGTGGTGTAGAGCTTCCTGTAGCCGCATGGCGTTCGTACTTAAATATGGAACTAACCATTCCAATTTTCGCTGTCTCTTATACACATCTCCGAGCCCACGAGACT
+
AABCAF@ABBCBGGGGGGGGGGGHHHHGGHHGHHHHFHHHHHHHHHGGFGEFGHHHHHHHHHHHHHHHHGGEGGHHGGGGGFFHHHHGHHGHHHGHHHHFHGGGHFFHHHHHHEGGGGGHHGHHFGFGFHHHHHFDDGGGGGHGGGGGGH
@M02034:409:000000000-BFKT7:1:2101:5218:11377 1:N:0:28
AAAGTCGAGGTGCCTAAAGTGGCAACCCAGACTAGGGAGGCGGTTG
+
A@A1>DA1>1AAFGFF1FFFE1CFFFFFGAAC1GEGEHG?//AA/E
@M02034:409:000000000-BFKT7:1:2101:17143:11379 1:N:0:28
AAAGTCGAGGTGCCTAAAGTGGCAACCCAGACTATGACGGGTGTTGGTGGTGTAGAGCTTCCTGTAGCCGCATGGCGTTCGTACTTAAATATGGAACTAATCATTCCAATTTTCGCTGTCTCTTATACACATCTCCG
+
AABB>FAAD2AABFGFCFGBGGFFHH4EFFEGHHHHHBE2AEAEEF11A1BFFHFFFDHGBGB5F5DDGEGCGGB1>1>????1?GF3@GGFHFF3CFF34?4BG?44FGFHFFEEEEDFFFFD3F33B2BGBGD2?
@M02034:409:000000000-BFKT7:1:2101:6360:11382 1:N:0:28
AAAGTCGAGGTGCCTAAAGTGGCAACCCAGACTAGTGGTTTGGTTGGTGGTGTAGAGCTTCCTGTAGCCGCATGGCGTTCGTACTTAAATATGGAACTAACCATTCCAATTTTCGCTGTCTCTTATACACATCTCCGAGCCCACGAGACT
+
AABBBFBBBBABGGGFBGGGGGGHHHHGGHHGHHCHHFGG2EDHHGGEFGGGHGGEGFHHGHHHGFHHHGG0EGHHGGGGGGGHHHHHHHHGGGDGHHGHHFFGHGHFHHHHHFGGGGEHFGGFGFGHGHHHHHHFG><CCGEGGGG?DD
@M02034:409:000000000-BFKT7:1:2101:20268:11390 1:N:0:28
AAAGTCGAGGTGCCTAAAGTGGCAACCCAGACTAATAATTCTGTTGGTGGTGTAGAGCTTCCTGTAGCCGCATGGCGTTCGTACTTAAATATGGAACTAACCATTCCAATTTTCGCTGTCTCTTATACACATCTCCGAGCCCACGAGACT
+
BCCCCFCCCCCCGGGGGGGGGGGHHHHGGHHGHHHHHHHHHHHHHHHGGGGFHHHHHHHHHHHHGGHHHGGGGGHHGGGGGGHHHHHHHHHHHGGHFHHHGGGGHHHEGHHHHFGGGGEHHHHHHH?HFHHFHHHH?BFGGEHGGC@DGH
@M02034:409:000000000-BFKT7:1:2101:23609:11394 1:N:0:28
AAAGTCGAGGTGCCTAAAGTGGCAACCCAGACTTCTAAGCAGGTTGGTGGTGTAGAGCTTCCTGTAGCCGCATGGCGTTCGTACTTAAATATGGAACTAACCATTCCAATTTTCGCTGTCTCTTATACACATCTCCGAGCCCACGAGACT
+
BBBBBFBBBBABGGGGGGGFGGGHHHHGGHHGHHHHHHHHHHHHGHGGGGEFHHHHHHGHHGHGHHHHHGGGGGHHGGGGFFHHHHGFHHHHHHFGGHEGHHHHHHGHGHHHHHGGGGGFHHHHGHHHHHHGHHGFGC@CGGHGGFGDGF
@M02034:409:000000000-BFKT7:1:2101:8657:11396 1:N:0:28
AAAGTCGAGGTGCCTAAAGTGGCAACCCAGACTGGGGGTGGGGTTGGTGGTGTAGAGCTTCCTGTAGCCGCATGGCGTTCGTACTTAAATATGGAACTAACCATTCCAATTTTCGCTGTCTCTTATACACATCTCCGAGCCCACGAGACT
+
BBBBAFBBBBABGGGGGGGGGGGHHHHGGHHGHHHHGGEGGGGGGGGGFGGFGHHEHHHHGGHHGHHHHGGGGGHHGGGGFEFHHHHGHHFHHHDGFHGHHHHGHHFHGGHHHHGGGGGHHGHHHHFHHHHHHHHHGGGGGGHFGGGGGH
@M02034:409:000000000-BFKT7:1:2101:5225:11397 1:N:0:28
AAAGTCGAGGTGCCTAAAGTGGCAACCCAGACTAGGGAGGCGGTTGGTGGTGTAGAGC
+
A>AAAFAA@2>AGGGGGFGGGGGHHHHGGHHEHFC3BE?FECC0AEA1BEA1F3D555
@M02034:409:000000000-BFKT7:1:2101:21115:11398 1:N:0:28
AAAGTCGAGGTGCCTAAAGTGGCAACCCAGACTCAGACTGCTGTTGGTGGTGTAGAGCTTCCTGTAGCCGCATGGCGTTCGTACTTAAATATGGAACTAACCATTCCAATTTTCGCTGTCTCTTATACACATCTCCGAGCCCACGAGACT
+
BBBBBFBABBABGGGGFFGGGGGHHHHGGHHGHGHHFHHFFHHHHHHAFGGGGHGEGHHHHHHHHGGHHGGEFGHGGGGGGEFHHHGFFGHHHEDGHHHHHHHGHHHGGGHHHHGFGGGHHFGGFHFHBGHGHGGHFCCFGGHGGCGGGG
@M02034:409:000000000-BFKT7:1:2101:18382:11407 1:N:0:28
AAAGTCGAGGTGCCTAAAGTGGCAACCCAGACTTTGTAGTCTGTTGGTGGTGTAGAGCTTCCTGTAGCCGCATGGCGTTCGTACTTAAATATGGAACTAACCATTCCAATTTTCGCTGTCTCTTATACACATCTCCGAGCCCACGAGACT
+
CBBCCFCCCCABGGGGGGGGGGGHHHHGGHHGHHHHFHHFGHHHHHHGGGGFGGHHHGHHHHHHHHHHHGGGGGHHGGGGGGHHHHHHHHGHHGGHHHHGHHHHHHHGHHHHHHGGGGGGHHHHHHHHFFHHHHHFGFGGDFHGCGGGGH
@M02034:409:000000000-BFKT7:1:2101:21137:11408 1:N:0:28
AAAGTCGAGGTGCCTAAAGTGGCAACCCAGACTCAGACTGCTGTTGGTGGTGTAGAGCTTCCTGTAGCCGCATGGCGTTCGTACTTAAATATGGAACTAACCATTCCAATTTTCGCTGTCTCTTATACACATCTCCGAGCCCACGAGACT
+
BBBBAFAADBBBGGGGCGFGGGGHHHHGGHHGHHGHFHHHHHHGGHGGGGEFGFGFGHHHHHHHHGHGHGGGGGHHGGGGGGGGGHHGHHHHHGDDCHFHGHHGFDDGFHGHGHGGGDGGHFFGDGGGGHHHHGFGG?/>CGHGGCGD/B
@M02034:409:000000000-BFKT7:1:2101:2904:11414 1:N:0:28
AAAGTCGAGGTGCCTAAAGTGGCAACCCAGACTGAGAAGTCTGTTGGTGGTGTAGAGCTTCCTGTAGCCGCATGGCGTTCGTACTTAAATATGGAACTAACCATTCCAATTTTCGCTGTCTCTTATACACATCTCCGAGCCCACGAGACT
+
AAAAAFABBBABGGGGGGGGDG2GHGHCAGHGHBAGHGHFHGHHHFEFEEGFGFHFFFHHF3FHGFHFHG0AEEHGEEE1EG2FGGBFGEFHHGFECH3FGF3B?FFBDFHHGHCCFGGFHHFHGHEFFC1FGF1BE?<BDEGECC@//F
@M02034:409:000000000-BFKT7:1:2101:4106:11417 1:N:0:28
AAAGTCGAGGTGCCTAAAGTGGCAACCCAGACTACGAGTTCTGTTGGTGGTGTAGAGCTTCCTGTAGCCGCATGGCGTTCGTACTTAAATATGGAACTAACCATTCCAATTTTCGCTGTCTCTTATACACATCTCCGAGCCCACGAGACT
+
BBBBBFBBBBABGGGGGGGGGGGGHHHGGGHGHFHGFFFGHHHHHGHEFFAFGGFFHFHGHGHHGHHHHGGEEFHGGGGGFEEGGHBBGGFHHHGGFHGHHHHHHHHFFGFHHEGGGGAFFHHH?G3FDH2GHHFDE<BCGGHGGCGGGH
@M02034:409:000000000-BFKT7:1:2101:2804:11419 1:N:0:28
AAAGTCGAGGTGCCTAAAGTGGCAACCCAGACTAAGGATAAGGTT
+
AA?1AFA?1>A1F1B11AFFCBCGFHGE0BEEEFBC0AAEGF11B
@M02034:409:000000000-BFKT7:1:2101:13296:11423 1:N:0:28
AAAGTCGAGGTGCCTAAAGTGGCAACCCAGACTGTGTGTACTGTTGGTGGTGTAGAGCTTCCTGTAGCCGCATGGCGTTCGTACTTAAATATGGAACTAACCATTCCAATTTTCGCTGTCTCTTATACACATCTCCGAGCCCACGAGACT
+
BBBBBFBBBBB@GGGGGGGGGGGHHHHGGHHGHGHGEGHGFGDHHHGEFFFFGGH5FFHH5GHGGFHGHGGCEGGFGGGGGGGHHHFFHHHHHB3BEHHHGHFFHHHHHGHHHDEEGGEGHHGHFG?EGFDHHHGH?BCCGGEFGGGCEH
@M02034:409:000000000-BFKT7:1:2101:2920:11426 1:N:0:28
AAAGTCGAGGTGCCTAAAGTGGCAACCCAGACTGAGAAGTCTGTTGGTGGTGTAGAGCTTCCTGTAGCCGCATGGCGTTCGTACTTAAATATGGAACTAACCATTCCAATTTTCGCTGTCTCTTATACACATCTCCGAGCCCACGAGACT
+
BBBBBFAABBABGGGFGGGFGGGHHHHGGHHGHHHHHHHGFGHHHHHEFEEFHGHFHBGHHHHHHHHHHGGGGGHHGGGGGGHHHHHHHHGHHHBGHHHGHHHHHHGHHHHHHHGCG?<GHFHHHHGHGHHHHHFHDCCFGGEGG@FFFF
@M02034:409:000000000-BFKT7:1:2101:11656:11426 1:N:0:28
AAAGTCGAGGTGCCTAAAGTGGCAACCCAGACTCAGCATCCGGTTGGTGGTGTAGAGCTTCCTGTAGCCGCATGGCGTTCGTACTTAAATATGGAACTAACCATTCCAATTTTCGCTGTCTCTTATACACATCTCCGAGCCCACGAGACT
+
BBBBAFBBBBBBGGGGGGGGGGGHHHHGGHHGHHHHHHHHHGGGGGGEFGGGHHHHHHHHHHHHHHHHHGGGGGHGGGGGGGBHHHHGHHHHHGGGHHHGGHFGHHFHFGHHHGGGGGGHHHGHFHGHDGHHHHHG?CGGGGFGGGC/DF
@M02034:409:000000000-BFKT7:1:2101:13312:11432 1:N:0:28
AAAGTCGAGGTGCCTAAAGTGGCAACCCAGACTGTGTGTACTGTTGGTGGTGTAGAGCTTCCTGTAGCCGCATGGCGTTCGTACTTAAATATGGAACTAACCATTCCAATTTTCGCTGTCTCTTATACACATCT
+
>AA?1D>AD1AAGCGEBGDDFG0FGFFEGHHGHHFGFGGGFGHBDGHEEE/F/BGFG1GB1AFGBB2BAEC?E?G0EGGCA>GFGHGB1BFHFBDE1EFBC01FFGFGHHEGHBEEE<E1F22B>F2G21FFHF
@M02034:409:000000000-BFKT7:1:2101:23562:11441 1:N:0:28
AAAGTCGAGGTGCCTAAAGTGGCAACCCAGACTCCGGCGACGGTTGGTGGTGTAGAGCTTCCTGTAGCCGCATGGCGTTCGTACTTAAATATGGAACTAACCATTCCAATTTTCGCTGTCTCTTATACACATCTCCGAGCCCACGAGACT
+
CCCCCFCCBCABGGGGGGGGGGGHGHHGGHHGHHHGGGGGGGGFFEFGGGGFGHHHHHHHGHHHGHHHHGGGGGHHGGGFFGHHHHGGFHGHHHHFGHHFHHGGHHHHHHHHHHGGGCGGFGHHGHFHHHHHHHHGC-CGGGGGGGGGDG
@M02034:409:000000000-BFKT7:1:2101:18560:11443 1:N:0:28
AAAGTCGAGGTGCCTAAAGTGGCAACCCAGACTACGAATCATGTTGGTGGTGTAGAGCTTCCTGTAGCCGCATGGCGTTCGTACTTAAATATGGAACTAACCATTCCAATTTTCGCTGTCTCTTATACACATCTCCGAGCCCACGAGACT
+
BABBBFBBBBAAGGGFGGGBGGCFHHHGGGGGHGHEE2GDFHHHHGEEEGEAGDGGHHGHHHHHHHGHHGG?EGHHGGGGGEGHHHFFFHGHHEGHHHHFHHFGHFGFHHFHGGGGFDEDBEHHHGFHDFFHHHFFD/<<BEHGCCF/A<
@M02034:409:000000000-BFKT7:1:2101:8431:11444 1:N:0:28
AAAGTCGAGGTGCCTAAAGTGGCAACCCAGAAGGTTGGTGGTGTACATCTTCCTGTAGCCGCATGGCGTTCGTACTTAAATATGGAACTAACCATTCCAATTTTCGCTGTCTCTTATACACATCTCCGAGCCCACGAGACTCCTGAGCAT
+
BBBBBFABDBABFGGGGGGGFFFHHGHGGHHHHFHHHGFGGEGHFHHHHHHHHHHHHFHHGEEFEHHGEEFGE2FGGFGFHHHHH3EGHHHHHHGHHHHHHHHHHGGGGGHGHHHHHHGGHHHHHHGGCCCGGHGDCDDDHHHHHHHHHH
@M02034:409:000000000-BFKT7:1:2101:7445:11453 1:N:0:28
AAAGTCGAGGTGCCTAAAGTGGCAACCCAGACTAGTAATACGGTTGGTGGTGTAGAGCTTCCTGTAGCCGCATGGCGTTCGTACTTAAATATGGAACTAACCATTCCAATTTTCGCTGTCTCTTATACACATCTCCGAGCCCACGAGACT
+
CCCCBFABCCCCGGGGFFGGGGGHHHHGGHHGHGHHHDGGDEGHEGG2FEGEGDG555BF5GGDGEGGBAEEEEE1>>>CE12?FFGD34FFFB33FGGHB03BE4F44FFHFF/EEE/?FHFGDH3FBGDHHHHBD/BC@/CFG/>AGG
@M02034:409:000000000-BFKT7:1:2101:8983:11455 1:N:0:28
AAAGTCGAGGTGCCTAAAGTGGCAACCCAGACTCATCATCAGGTTGGTGGTGTAGAGCTTCCTGTAGCCGCATGGCGTTCGTACTTAAATATGGAACTAACCATTCCAATTTTCGCTGTCTCTTATACACATCTCCGAGCCCACGAGACT
+
CCCCCFCCCCCCGGGGGGGGGGGHHHHGGHHGHHFHHHHHHHHHHHGGFGGGHHHHHEHHHHHHGHHHHGGGGGHHGEGGGGHHHHFGHHHHHHHHHHHHHHGHFFFHHHHHHHGGGGGHGGHHHHGHFHFFHHHHGGGGCGEFG@DCGH
@M02034:409:000000000-BFKT7:1:2101:24495:11460 1:N:0:28
AAAGTCGAGGTGCCTAAAGTGGCAACCCAGACTCCTGGGAAGGTTGGTGGTGTAGAGCTTCCTGTAGCCGCATGGCGTTCGTACTTTAATATGGAACTAACCATTCCAATTTTCGCTGTCTCTTATACACATCTCCGAGCCCACGAGACT
+
AAAAAFAADD>AEGEGGGGBGEFC1GFEECHGGCCDFFA0G//BFAE//EABFDAAE1FGH1F1FHFGGECEEEHGEEECE?>G/F22FGBFHD11BGFHHF1BFGHEBBFHGB/EGA<F2>BDDGGFFFHFGHHFE@CC/FGGGGCCEF
@M02034:409:000000000-BFKT7:1:2101:16875:11462 1:N:0:28
AAAGTCGAGGTGCCTAAAGTGGCAACCCAGACTATGAATACGGTTGGTGGTGTAGAGCTTCCTGTAGCCGCATGGCGTTCGTACTTAAATATGGAACTAACCATTCCAATTTTCGCTGTCTCTTATACACATCTCCGAGCCCACGAGACT
+
AABCCFCCCCCCGGGGGGGGGGGHHHHGGHHGHHHHHHHHHHGHGGGEGGGGHHHHHHHHHHHHHHHHHGG?EGHGGGGGGGEHHHHGHHHHHHFHHHHGHHHGHHFHHGHHHHGGGGGHHHHHFHHHHHFHHHHFD@FGGGHGGCGGGH
@M02034:409:000000000-BFKT7:1:2101:15392:11471 1:N:0:28
AAAGTCGAGGTGCCTAAAGTGGCAACCCAGACTCCTGCTGAGGTTGGTGGTGTAGAGCTTCCTGTAGCCGCATGGCGTTCGTACTTAAATATGGAACTAACCATTCCAATTTTCGCTGTCTCTTATACACATCTCCGAGCCCACGAGACT
+
B@BBBFBBBBAAGGGGGGGGGGGHHHHGGHHGHHHGHHHGHHGHFGEEFFGFHGHGHHHHHHHHHHHHHGGGGGHHGGGGGGGHHHHHHHGHHGGBGHHHHHHHHHHHHHHHHHGGGGGHHHHHGHFGHGHHHHFFFCGGGGHGG/ADGH
@M02034:409:000000000-BFKT7:1:2101:25722:11472 1:N:0:28
AAAGTCGAGGTGCCTAAAGTGGCAACCCAGACTAAGAATCAGGTTGGTGGTGTAGAGCTTCCTGTAGCCGCATGGCGTTCGTACTTAAATATGGAACTAACCATTCCAATTTTCGCTGTCTCTTATACACATCTCCGAGCCCACGAGACT
+
CCCCCFCCCCABGGGGGGGGGGGHHHHGGHHGHHHHHHHHHHHHHFGEFGGFHHHFHHHHHHHHGGHGHGGGEGHHGGGGGGFHHHHDHHFHHHFGFHGHGFGGHH4FDGGHFFFGGGGHHHHHFHFFHHHHBGHHG<DGGGGGGGG/CF
@M02034:409:000000000-BFKT7:1:2101:18914:11479 1:N:0:28
AAAGTCGAGGTGCCTAAAGTGGCAACCCAGACTAATCATAATGTTGGTGGTGTAGAGCTTCCTGTAGCCGCATGGCGTTCGTACTTAAATATGGAACTAACCATTCCAATTTTCGCTGTCTCTTATACACATCTCCGAGCCCACGAGACT
+
CBCBCFCCCCAAGGGGGGGGGGGHHHHGGHHGHHHHHHHHHHHHHHHGGGGFHHHHHHHHHHHHHHHHHGGGGGHHGGGGGGEHHHGGHHGHHHGGHHHHHHHHHHHFHHHHHGGGGGGHHGHHHHHHEFFHHHFGF//BDFHGGGGGGH
@M02034:409:000000000-BFKT7:1:2101:25706:11480 1:N:0:28
AAAGTCGAGGTGCCTAAAGTGGCAACCCAGACTAAGAATCAGGTTCGTGGTGTAGAGCTTCCTGTAGCCGCATGGCGTTCGTACTTAAATATGGAACTAACCATTCCAATTTTCGCTGTCTCTTATACACATCTCCGAGCCCACGAGACT
+
AA?11D1>1>1>1AG1CBGGGDFB1GF00FECBDGCGGFHH1ADB1AEC/BAFGH2GHFFHBGBFGHBFA/EEEGFCBEFEEBCFGDDGHEHFGGFB1FGEA>FDHEFHHHHHBEEG/<<BGHGBG2F21FGH1BG?@/@CFHE/?/?EG
@M02034:409:000000000-BFKT7:1:2101:21107:11493 1:N:0:28
AAAGTCGAGGTGCCTAAAGTGGCAACCCAGACTTCGCCTAAGGTTGGTGGTGTAGAGCTTCCTGTAGCCGCATGGCGTTCGTACTTAAATATGGAACTAACCATTCCAATTTTCGCTGTCTCTTATACACATCTCCGAGCCCACGAGACT
+
BBBBBFBBBBBBGGGGGGGGGGGHHHHGGHGGHHHGGGGGGHHFBGGEFGEEHHHHHHHHHHHHHHHHHGGGGGHGGFGGGGGHFHHGHBGFHHBGHHFHHHGHHHHFDFGHHHGGGGGHHHHHHGHHFHHHHHHGGCGGGGGG<@GGGG
@M02034:409:000000000-BFKT7:1:2101:21024:11493 1:N:0:28
AAAGTCGAGGTGCCTAAAGTGGCAACCCAGACTGCGCCTGGTGTTGGTGGTGTAGAGCTTCCTGTAGCCGCATGGCGTTCGTACTTAAATATGGAACTAACCATTCCAATTTTCGCTGTCTCTTATCCACATCTCCGAGCCCACGAGACT
+
BBBBBFBBBBABGGGGGGGGGGGHHHHGGHHGHCHECGGHDFHHEFAEEDGFGFHA55GHFHHGHHHDHEG>EFHFEEEGE?BFGGG3FGGHGD3?BGHH3??GGEH44BDHHF@EGC<23FFHFG3BGF2BGHHE//B@@FEFFFCGDH
@M02034:409:000000000-BFKT7:1:2101:27145:11493 1:N:0:28
AAAGTCGAGGTGCCTAAAGTGGCAACCCAGACTAGTATGAATGTTGGTGGTGTAGAGCTTCCTGTAGCCGCATGGCGTTCGT
+
AAAAADABB?>AFGGGG4G6BGABFHFF2A2FHHFDFGGFHFHHGFCEFEEFFEGBGBFGF3FGEG5DAEC?EEH1>EEA1?
@M02034:409:000000000-BFKT7:1:2101:27745:11496 1:N:0:28
AAAGTCGAGGTGCCTAAGTGGCAACCCAGACTAAGAATAATGTTGGTGGTGTAGAGCTTCCTGTAGCCGCATGGCGTTCGTACTTAAATATGGAACTAACCATTCCAATTTTCGCTGTCTCTTATACACATCTCCGAGCCCACGAGACTC
+
BBBBBF@BDB>AGGGGGGGFGGHHHHGGHHGHHHHHHHAGHHFHHHEGFEFHHEBGFGFFHHHHHHHHGGGEGHCEEEFEEFEGHFFFFHFHH3BEHFGHHHGHHHHFGHHHGGEFGFHHGHFHHHFHFGHHHGHG/CFGFGFGGGGGHF
@M02034:409:000000000-BFKT7:1:2101:25859:11504 1:N:0:28
AAAGTCGAGGTGCCTAAAGTGGCAACCCAGACTACGCATCAGGTTGGTGGTGTAGAGCTTCCTGTAGCCGCATGGCGTTCGTACTTAAATATGGAACTAACCATTCCAATTTTCGCTGTCTCTTATACACATCTCCGAGCCCACGAGACT
+
BBBBBFBADBAAGGGGGGGFGFGHHHHGGHGGHHHCGGGGHGHHHFGEFGGFHHHFHHFFHHHHHHGGHGGGGGHHGGGGGGHHHHFGHHGHHFFHFHHFHHGHHFGFHHHHHFEGGGGGHFHG3GDGFHFHFHHHG@C/B/AGGC?DGG
@M02034:409:000000000-BFKT7:1:2101:10213:11512 1:N:0:28
AAAGTCGAGGTGCCTAAAGTGGCAACCCAGACTACTAATTCGGTTGGTGGTGTAGAGCTTCCTGTAGCCGCATGGCGTTCGTACTTAAATATGGAACTAACCATTCCAATTTTCGCTGTCTCTTATACACATCTCCGAGCCCACGAGACT
+
AABBBDAADDB@GGGFGGGGGGGHHHHGGHHGGHHHHGFGHGGFFGGEFGGGHHGFGHHHHHHGHHHHHGGFGEHGGGGFEFHHHHFHFGHHHHHFFHFGHHFGHGBGBGFHHFGDDCEHHHHHFHFFGFFGHHH2<C?CGGHGG?CDGH
@M02034:409:000000000-BFKT7:1:2101:19645:11512 1:N:0:28
AAAGTCGAGGTGCCTAAAGTGGCAACCCAGACTACGCCGCAGGTTGGTGGTGTAGAGCTTCCTGTAGCCGCATGGCGTTCGTACTTAAATATGGAACTAACCATTCCAATTTTCGCTGTCTTATA
+
A3AAADAADDBBGGGGGFFDFFGHHHHGGHGGGGCFCGGGAEEGGHGEGGEFAFFBGHEHHHGHHEHHGEGGGGHFGD/FFEGHHHFFHHEGFFFFHFGEGHGHHFHGHHHHHFF/C/CDHHBG>
@M02034:409:000000000-BFKT7:1:2101:19273:11513 1:N:0:28
AAAGTCGAGGTGCCTAAAGTGGCAACCCAGACTACGGTGGGGGTTGGTGGTGTAGAGCTTCCTGTAGCCGCATGGCGTTCGTACTTAAATATGGAACTAACCATTCCAATTTTCGCTGTCTCTTATACACATCTCCGAGCCCACGAGACT
+
BBBBBFBBBBBBGGGGGFGGGGGHHHHGGHHGHB3A2FG?FGFGEGGGGGGGHHHGHHHHGHHHHHHGGGGEEGHGGGGGGGHHHHGGGHFHHHFFHHHHHGGHHHFFHHHHHHGGGGGHHHHHHHDG2GGHHHFHD?GGGEHGGGGCFH
@M02034:409:000000000-BFKT7:1:2101:3524:11515 1:N:0:28
AAAGTCGAGGTGCCTAAAGTGGCAACCCAGACTAATCATCAGGTTGGTGGTGTAGAGCTTCCTGTAGCCGCATGGCGTTCGTACTTAAATATGGAACTAACCATTCCAATTTTCGCTGTCTCTTATACACATCTCCGAGCCCACGAGACT
+
BBBCBFCCCCABGGGGGGGGGGGHHHHGGHHGHG3GH5F5DGHHGHGGGGGFGFHGGHHHHHHHHHHHHGGFFGHGGGGGFGHHHHFGHHHHHHFHHHHHHHGHHHFHFGHHHHGGGGFHHHHHDGFHGHFHHGHHG@CCDGGGGFFGGH
@M02034:409:000000000-BFKT7:1:2101:9813:11516 1:N:0:28
AAAGTCGAGGTGCCTAAAGTGGCAACCCAGACTAAGAATAATGTTGGTGGTGTAGAGCTTCCTGTAGCCGCATGGCGTTCGTACTTAAATATGGAACTAACCATTCCAATTTTCGCTGTCTCTTAT
+
BBBBBFBABBBBGGGGGGGGGGGHHHHGGGEAGFBAAFFFHHHHGEGFFDGFGDGEHHHGEHHHHFHFH?EEFGHGGGGGGGBHHHHHHHHHHE3FGHHHFH3FGHHEBGHHHFGGGGEHFHHHDG
@M02034:409:000000000-BFKT7:1:2101:26537:11518 1:N:0:28
AAAGTCGAGGTGCCTAAAGTGGCAACCCAGACTAAGCCGCCGGTTGGTGGTGTAGAGCTTCCTGTAGCCGCATGGCGTTCGTACTTAAATATGGAACTAACCATTCCAATTTTTCGCTGTCTCTTATACACATCTCCGAGCCCACGAGAC
+
BBBBBFBBB?BBGGGEGEFBFGGHHDGGGHHGHHHHHHGGGGGEGGGGGGEFHGHFHHHHGHHHGGGFHGGEEGFAEGGGFEGHHHHHFGFHHHFHBGHGFHHHHGGHHGFHHHFCEGGD@FGHHGGHFGFHGFHHFDACGGGFGGGGGD
@M02034:409:000000000-BFKT7:1:2101:23941:11525 1:N:0:28
AAAGTCGAGGTGCCTAAAGTGGCAACCCAGACTAATAATAAGGTTGGTGGTGTAGAGCTTCCTGTAGCCGCATGGCGTTCGTACTTAAATATGGAACTAACCATTCCAATTTTCGCTGTCTCTTATACACATCTCCGAGCCCACGAGACT
+
BBBBAFAABCABGGGGGGGFGGGHHHHGGHHGHHHHHHHHHHHGGHGBFEEFGFGFHGHHHHHHHHHHHGGCGGHHGGGGGGHHHHHG3FGHGFHHGGHFHHGGFHHHFHHHGFCFGGGHEFHFGGB43FHHGHHGG>/BCCCFFCGGGF
@M02034:409:000000000-BFKT7:1:2101:25396:11529 1:N:0:28
AAAGTCGAGGTGCCTCAAGTGGCAACCCAGACTCATGAGTCGGTTGGTGGTGTAGAGCTTCCTGTAGCCGCATGGCGTTCGTACTTAAATATGGAACTAACCATTCCAATTTTCGCTGTCTCTTATACACATCTCCG
+
3???AB3?D22>GCB4BBGGGGAGHHHGGCGDHG3G5DGDFE22BEEEAEBEFB5FFEBGHHHHHBBDHGGGGGFHGGGGGAB?FG@@FH4FF33FBE?33CGB3FG44BF4FFEGDDEFFFGHBB2B2BBFGFBDE
@M02034:409:000000000-BFKT7:1:2101:18292:11529 1:N:0:28
AAAGTCGAGGTGCCTAAAGTGGCAACCCAGACTCGGACGGCGGTTGGTGGTGTAGAGCTTCCTGTAGCCGCATGGCTTTCGTACTTCAATATGGAACTACCCATTCCAATTTTCGCTGTCTCTTATACACATCTCCGAGCCCACGAGACT
+
A3AAADAA32A4GGFF4B4BDGEHFHHCG2FFHF222A220AE>EEGBEEEFH3GHDBHFFGB@G4@GFEEEEE0A0BFDAGBE?F4B3B?GHFB1FGG10B1BDB22??D2>@BDDGFGHFHH1F1?@FBGHH1<C@D@GEHE-<A.<D
@M02034:409:000000000-BFKT7:1:2101:15623:11529 1:N:0:28
AAAGTCGAGGTGCCTAAAGTGGCAACCCAGACTACGAAGCAGGTTGGTGGTGTAGAGCTTCCTGTAGCCGCATGGCGTTCGTACTTAAATATGGAACTAACCATTCCAATTTTCGCTGTCTCTTATACACATCTCCGAGCCCACGAGACT
+
BBBBBFBBBBBBGGGGGGGGGGGHHHHGGHHGHHHGGHGGHHHHHHGFFGGFGHHHHHHGHHHHHHHHFFGGGGHHGGGGGFFHHHHGGHHHHHFFFHHHHGFHHHGFHHHHHEGGGGGHHHHHGHFHFFHHGGG<ECFGGGHGGGGGGH
@M02034:409:000000000-BFKT7:1:2101:22672:11530 1:N:0:28
AAAGTCGAGGTGCCTAAAGTGGCAACCCAGACTGTTGGTCGGGCTGAGCTTCCTGTAGC
+
AAAAAF?A@DABGGGGBGGFGBF4FGGEGHHGGBFFGDE5EAE2AE1G3FF53B55555
@M02034:409:000000000-BFKT7:1:2101:22212:11531 1:N:0:28
AAAGTCAGGTGTCTAAAGTGGCAACCCAGACTGGGCGGGGGGTTGGTGGTGTAGAGCTTCCTGTAGCCGCATGGCGTTCGTACTTAAATATGGAACTAACCATTCCAATTTTCGCTGTCTCTTATACACATCTCCGAGCCCACGAGACTC
+
AAAAAFFDCFF1AFBGGFGGGGHBGHGAGFCGFHGHGGGGGCGCCCCEC<<GHHHHFHGGFHHFGHHHGGGCGHAA9AFFFFEGGBFFFFFGGBBFFGCFGFFFFFFFFFFFF@?BFFFFFFFEFFFFFFFFFFFF@@@?EFF@;>FFFF
@M02034:409:000000000-BFKT7:1:2101:17818:11533 1:N:0:28
AAAGTCGAGGTGCCTAAAGTGGCAACCCAGACTAATCAGAAGGTTGGTGGTGTAGAGCTTCCTGTAGCCGCATGGCGTTCGTACTTAAATATGGAACTAACCATTCCAATTTTCGCTGTCTCTTATACACATCTCCGAGCCCACGAGACT
+
BBBBBFABBBBBGGGGGGGGGGGHHHHGGHHGHHGHHHGFGHHHGHGEEDGFGGHEHHHF5GHHHHHFFDEEEGHCEEEFGEFGHHHEBHHFHHBFGHHHHC?FGFHFBFGHHHEFFE?G4GFHFG3FGGFCHHGE?>CGGGGF?D?/<G
@M02034:409:000000000-BFKT7:1:2101:22654:11539 1:N:0:28
AAAGTCGAGGTGCCTAAAGTGGCAACCCAGACTGTTGGTCGGGCTGAGCTTCCTGTAGCCGCATGGCGTTCGTACTTAAATATGGAACTAACCATTCCAATTTTCGCTGTCTCTTATACACATCTCCGAGCCCACGAGACTCCTGAGCAT
+
CCCCCFCCCCCCGGGGGGGGGGGHHHHGGHHGHGHHHHGHG?FGFGHGHHHHHHHHHHHHGGEGGHHGGGGGGHFHHHHHHHHHHBFGHHHHHHHHHHHHHHHHHGGGGGHHHHHHHHHHHHGHHHHG?DGGGHGGGGGGHHHHHHHHHH
@M02034:409:000000000-BFKT7:1:2101:21013:11539 1:N:0:28
AAAGTCGAGGTGCCTAAAAGTGGCAACCCAGACTCAGGCTGGGGTTGGTGGTGTAGAGCTTCCTGTAGCCGCATGGCGTTCGTACTTAAATATGGAACTAACCATTCCAATTTTCGCTGTCTCTTATACACATCTCCGAGCCCACGAGAC
+
BAAABFABBBB@GGGGGGGGGGHGHFGGGGFGGHHHHHHHHGGGEFGGEGGEFGHHGGHHHHHHHHFHHGEEEGGHFEGGGGGBHFG@GHGDHHH?GHHFHHHHGHHHHHBGHH4E<EFDHHFGH3GDFDGGHFHFHGGGGGGFGGFGGE
@M02034:409:000000000-BFKT7:1:2101:20231:11540 1:N:0:28
AAAGTCGAGGTGCCTAAAGTGGCAACCCAGACTCAGCATAATGTTGGTGGTGTAGAGCTTCCTGTAGCCGCGTGGCGTTCGTGCTTAAATATGGAACTAACCATTCCAATTTTTGTTGTCTCTTAT
+
?AAAAFAADD1AEGGGGFGB1BFGHHGGGHGGG1F1FEGD1GHHHBEGGCGFG1G2D11FG1GH1D22FAE/>EEEEEEFE?/??BG112GGGB11FF1B10FF>2B22BFFH1<0BE0B22BB>>
@M02034:409:000000000-BFKT7:1:2101:28207:11542 1:N:0:28
AAAGTCGAGGTGCCTAAAGTGGCAACCCAGACTAATAATCAGGTTGGTGGTGTAGTGCTTCCTGTAGCC
+
AAA1AFA>1AAAGGFGG1GEFGF0GFCEFGCFHF1FG2FFHFFDD0/ECEEFF1G2BDFA11GHFBDDD
@M02034:409:000000000-BFKT7:1:2101:25398:11547 1:N:0:28
AAAGTCGAGGTGCCTAAAGTGGCAACCCAGACTCATGAGTCGGTTGGTGGTGTAGAGCTTCCTGTAGCCGCATGGCGTTCGTACTTAAATATGGAACTAACCATTCCAATTTTCGCTGTCTCTTATACACATCTCCGAGCCCACGAGACT
+
BAABBFBBBBABGGGGGGGGGGGHHHHGGHHGHHHHHGHHHGGGEGGGGGEFGHHHHHGHHHHHHHHHHGGGGGHHGEGGGGHHHHGGHHHHHHEHHFGHHHHHHHHHHHHHHHGGGGDFHHHHFHGHGHHHGHHHGC?DGGHGGCFGDF
@M02034:409:000000000-BFKT7:1:2101:20997:11547 1:N:0:28
AAAGTCGAGGTGCCTAAAAGTGGCAACCCAGACTCAGGCTGGGGTTGGTGGTGTAGAGCTTCCTGTAGCCGCATGGCGTTCGTACTTAAATATGGAACTAACCATTCCAATTTTCGCTGTCTCTTATACAC
+
AAAAAFAADDAAGFGGCGDGFGF0GFHG?CGHEGFEGCBFHGGC/EECEECEFEEBGHHHHHHHHHHHGHEEEEFHAEFGEGEGEHH@BB@HHHG1FFCFG1F11GHFGGBFGHB@/AECFF2FF1BB>BG
@M02034:409:000000000-BFKT7:1:2101:19949:11549 1:N:0:28
AAAGTCGAGGTGCCTAAAGTGGCAACCCAGACTTCGTCGGCGGTTGGTGGTGTAGAGCTTCCTGTAGCCGCATGGCGTTCGTACTTAAATATGGAACTAACCATTCCAATTTTCGCTGTCTCTTAT
+
@AAABFABDB>AGGGGGGGGFFGCCGCAFHHGGHHGHGEAGCGEEEG??A>B?3D3FB3B@@EGBEFDGFG?EEHEEEECEEBCCGEDFG4FDD3BFGDGHH1BGFHBFFBGH2BDF??1>GGGDF
@M02034:409:000000000-BFKT7:1:2101:6184:11551 1:N:0:28
AAAGTCGAGGTGCCTAAAGTGGCAACCCAGACTGATCGGGCTGTTGGTGGTGTAGAGCTTCCTGTAGCCGCATGGCGTTCGTACTTAAATATGGAACTAACCATTCCAATTTTCGCTGTCTCTTATACACATCTCCGAGCCCACGAGACT
+
BBBBBFBBBBBBGGGGFGGFGGFHGHHGDHHGHHHGHGGGGGGHHGHGFGEFGHHFFHHHHHHHHHHHHGGGGGHHGGGGGFFHHHGDHHGHHGFGHHHHGHGHHHHHFHHHHHGGGGDGHFHHHGGGBHDCGGHGGBFGGGGGGFG?DF
@M02034:409:000000000-BFKT7:1:2101:18308:11551 1:N:0:28
AAAGTCGAGGTGCCTAAAGTGGCAACCCAGACTCAGCATCAGGTTGGTGGTGTAGAGCTTCCTGTAGCCGCATGGCGTTCGTACTTAAATATGGAACTAACCATTCCAATTTTCGCTGTCTCTTATACACATCTCCGAGCCCACGAGACT
+
CCCCBFCCCBBBGGGGGGGGGGGHHHHGGHHGHCAGB5B33BGGGHGGGGEFHHHHHHHHHHHHHHHHHGGGGGHHGGGGGEGHHHHHHHHHHHFFHHHHHHGGHHFHHHHHGHGGGGGHHHHHGHHHGHHHHHHGGFGGGGHGGGGGGH
@M02034:409:000000000-BFKT7:1:2101:28760:11554 1:N:0:28
AAAGTCGAGGTGCCTAAAGTGGCAACCCAGACTAATGCGAATGTTGGTGGTGTAGAGCTTCCTGTAGCCGCATGGCGTTCGTACTTAAATATGGAACTAACCATTCCAATTTTCGCTGTCTCTTATACACATCTCCGAGCCCACGAGACT
+
BA?ABFBADBBBGGGGBGGGFGGFFHHGCACFHGHHHHGEEEGGGHGEFGEFGDF5FGHHHGHHGHFHHGGEEGGHGGGGEGCFGHHD3FBFFFDGFFF?3F3FFGFF4FGHHHGGGGGGHFGGDFBFGF1FGGFDEBDCGACFCCCE/<
@M02034:409:000000000-BFKT7:1:2101:25885:11554 1:N:0:28
AAAGTCGAGGTGCCTAAAGTGGCAACCCAGACTCATAAGAAGGTTGGTGGTGTAGAGCTTCCTGTAGCCGCATGGCGTTCGTACTTAAATATGGAACTAACCATTCCAATTTTCGCTGTCTCTTATACACATCTCCGAGCCCACGAGACT
+
AAA?AFAADD>AFGGG1GGG11FFBEAAEA0FFFFHHFGFHHGHGF/E/EEFGFGG1EGHHGHHHHHGH/E/>FFFGAEFEE0GHGBBEG2GBD1BEG1FGHGHBGGF2BFGHF/EG/EDDEGGDHFFFFHGHFHGGCCGGFCFGC??AG
@M02034:409:000000000-BFKT7:1:2101:18042:11560 1:N:0:28
AAAGTCGAGGTGCCTAAAGTGGCAACCCAGACTCTGCCTTCGGTTGGTGGTGTAGAGCTTCCTGTAGCCGCATGGCGTTCGTACTTAAATATGGAACTAACCATTCCAATTTTCGCTGTCTCTTATACACATCTCCG
+
AAAAAFAADDAA1FGFGGGEFFFCHHF?CC0FGHGFB1FGHHEFEEGAFAEGHFFEE1EFFGGFEGHDGE@>AEHFEEEFFEFCGHH1BGGHHB@GBEFF>GHGHGHEHGHHHFECEGAFHFHFFGFFF<DGHH11?
@M02034:409:000000000-BFKT7:1:2101:22427:11563 1:N:0:28
AAAGTCGAGGTGCCTAAAGTGGCAACCCAGCTTGTTGGTGGTGTAGAGCTTCCTGTAGCCGCATGGCGTTCGTACTTAAATATGGAACTAACCATTCCAATTTTCGCTGTCTCTTATACACATCTCCGAGCCCACGAGACTCCTGAGCAT
+
CBCCCFCBCBCCGGGGGGGGGGGHHHHGGHHHHHHHHHEGGGGHHHHHHHHHHHHHHHHHGGEGGHHGGGGGGFFHHHHHHHFHHBFGFHHHHHHHHHHHGHHHHGGGGGGHHHHHHHHHHHGHHHHGGGGGGHGGCDGGHHHHHHHGFF
@M02034:409:000000000-BFKT7:1:2101:22410:11568 1:N:0:28
AAAGTCGAGGTGCCTAAAGTGGCAACCCAGCTTGTTGGTGGTGTAGGTGGTGTTGTGC
+
BABBBFBADDABGGGGFGGGGGGHCFGGGH23B3A5A2BFE2AG3B3A31BA1AB215
@M02034:409:000000000-BFKT7:1:2101:8416:11570 1:N:0:28
AAAGTCGAGGTGCCTAAAGTGGCAACCCAGACTAATAATCCTGTTGGTGGTGTAGAGCTTCCTGTAGCCGCATGGCGTTCGTACTTAAATATGGAACTAACCATTCCAATTTTCGCTGTCTCTTATACACATCTCCGAGCCCACGAGACT
+
B@BBBF@BBBAAGGGGGGGGGGGG4FCAFHGGHHHHGHHHGHHFHHHGEGGFGHHFFHHHHHHHBGHGHGAFGEGFEGGFEE2?GG4BGHHGHGHHHFFFFHGEHHHHGHGHHHGGGGGGHGHG4F?FFGG2FGFFG//<DGGCCCFGGH
@M02034:409:000000000-BFKT7:1:2101:7489:11572 1:N:0:28
AAAGTCGAGGTGCCTAAAGTGGCAACCCAGACTATGACGCCGGTTGGTGGTGTAGAGCTTCCTGTAGCCGCATGGCGTTCGTACTTAAATATGGAACTAACCATTCCAATTTTCGCTGTCTCTTATACACATCTCCGAGCCCACGAGACT
+
BBBBBFBBBDAAGGGGFFGGGGCHHHHGGHHGHHHHHHGG?ECGGGFECDGFGFHGFDGG5GFFG5GH3EFFGGHACGGGGGHGEFFFDFFGHHBDFGFFFF3FEBDFGGGHHFD<EFGHFBGHFGFHBG2FFG2<E@C?GEEGC->CEF
@M02034:409:000000000-BFKT7:1:2101:23288:11575 1:N:0:28
AAAGTCGAGGTGCCTAAAGTGGCAACCCAGACTAAGAATAATGTTGGTGGTGTAGAGCTTCCTGTAGCCGCATGGCGTTCGTACTTAAATATGGAACTAACCATTCCAACTTTCGCTGTCTCTTATACACATCTCCGAGCCCACGAGACT
+
AABBAFABBBAAGGGGGGGGGGGHHHHGGHHGHGHHHHHHHHHHHHHGGGEFHFHHHHHHHHHHHHHHHGGGGGHHGGGGGGHHGHFGHHFHGHGHHHHHHHGHHHGGFHGHHHGGGGGGHGHHHHFHBFHHHHDGF<DGGGEGFGGFGF
@M02034:409:000000000-BFKT7:1:2101:12525:11581 1:N:0:28
AAAGTCGAGGTGCCTAAAGTGGCAACCCAGACTAATAATGCTGTTGGTGGTGTAGAGCTTCCTGTAGCCGCATGGCGTTCGTACTTAAATATGGAACTAACCATTCCAATTTTCGCTGTCTCTTATACACATCTCCGAGCCCACGAGAC
+
AAAA>DAAD@2AGGGDFGGGDGGFGEAEFHHG3FGHFHFHHHHHFHHDFEEE13FBGF3GDFEGGD5GFCE0AE1FEGGFGGBGHHBG34@4@GFH3FFFEFFF3B4F4FBGF4EGG?EG4BGDGGFB4?G2BG3GD@?CC/GGC?ADD
@M02034:409:000000000-BFKT7:1:2101:19400:11582 1:N:0:28
AAAGTCGAGGTGCCTAAAGTGGCAACCCAGACTGAGGGGGATGTTGGTGGTGTAGAGCTTCCTGTAGCCGCATGGCGTTCGTACTTAAATATGGAACTAACCATTCCAATTTTCGCTGTCTCTTATACACATCTCCGAGCCCACGAGACT
+
BBBCBFBCCCBCGGGGGGGGGGGHHHHGGHHGHHHHGGGGGEGHHHHGGGGFHHHHHHHHHHHHHHHHHGGGGGHHGGGGGGHHHHHGHHHHHHFHFHHGHHHHHHGHHHHHHFGGGGGHHHHHHHGHHFHHHHHGDB@CGGHGGFGGGF
@M02034:409:000000000-BFKT7:1:2101:22399:11584 1:N:0:28
AAAGTCGAGGTGCCTAAAGTGGCAACCCAGACTAAGGTTTGGGTTG
+
CCCCCFCCCCABGGGGGGGGGGGHHHHGGHHGH333BAF52BE2BE
@M02034:409:000000000-BFKT7:1:2101:10817:11591 1:N:0:28
AAAGTCGAGGTGCCTAAAGTGGCAACCCAGACTACGTCTAAGGTTGGTGGTGTAGAGCTTCCTGTAGCCGCATGGCGTTCGTACTTAAATATGGAACTAACCATTCCAATTTTCGCTGTCTCTTATACACATCTCCGAGCCCACGAGACT
+
BBBBBFBBBBABGGGGFGGGGGGGGHHGGHHGHHHGHHHHHHHEFGGEFGAFBGHGHHHHHHHHHFHGHGGGGGHHGGGGGFHHHHFGHHHHHHHHGHGHHHHHHHGHEGFHHHGGGGGGHGHHHHFHHHHHHHGEDCCCGGHGGCGGGH
@M02034:409:000000000-BFKT7:1:2101:24636:11596 1:N:0:28
AAAGTCGAGGTGCCTAAAGTGGCAACCCAGACTAATGCTACTGTTGGTGGTGTAGAGCTTCCTGTAGCCGCATGGCGTTCGTACTTAAATATGGAACTAACCATTCCAATTTTCGCTGTCTCTTATACACATCTCCGAGCCCACGAGACT
+
AABBBFABBD>AGGGGGGGBFFFHHGHGGHHGCHGHHHHHHHHGHHEEAEEBFGHFHHHGHHGHGFHHHGGGGGHHGGGGEEBGGGG3FHFFHHFECF3GHHHHFHHHFFHHGH/EFFEBEGGHHHHHFFHHHBBG?/DCCFEF?BGGDH
@M02034:409:000000000-BFKT7:1:2101:12515:11598 1:N:0:28
AAAGTCGAGGTGCCTAAAGTGGCAACCCAGACTAATAATGCTGTTG
+
CBCCCFCCCCCCGGGGGGGGGGGHHHHGGHAFG33DD5FH5FHHBG
@M02034:409:000000000-BFKT7:1:2101:19799:11600 1:N:0:28
AAAGTCGAGGTGCCTAAAGTGGCAACCCAGACTACTAA
+
BBCCBFBBBBCCGGGGGGGGGGGHHHGGGHGEHD3FA5
@M02034:409:000000000-BFKT7:1:2101:19780:11604 1:N:0:28
AAAGTCGAGGTGCCTAAAGTGGCAACCCAGACTAATAAGCATGTTGGTGGTGTAGAGCTTCCTGTAGCCGCATGGCGTTCGTACTTAAATATGGAACTAACCATTCCAATTTTCGCTGTCTCTTATACACATCTCCGAGCCCACGAGACT
+
A3A?AFBBBBAAFGGGGGGB54FGFGHGEEDGF3GGFHHHHHDFGGGFAFGFFBFFHGHGFGHHHBGHGGGGGGHHGGGGGGFAHFFGDG4FGFDFFHFHFHFHHFGFFGGFHGG?E/EFFGHHHF4F4FHHHHFG//@D?FAFCC@/EH
@M02034:409:000000000-BFKT7:1:2101:20287:11607 1:N:0:28
AAAGTCGAGGTGCCTAAAGTGGCAACCCAGACTCTGGGGTCGGTTGGTGGTGTAGAGCTTCCTGTAGCCGCATGGCGTTCGTACTTAAATATGGAACTAACCATTCCAATTTTCGCTGTCTCTTATACACATCTCCGAGCCCACGAGACT
+
CCCCCFBCCCABGGGGGGGGGGGHHHHGGHHGHHHHHHGEFGGGGGGGGGEFHHHFGHHHHHHHHGHHHGGGGGHHGGGGGGHHHHGFHGFHHHFHGHHGHHHHHGGHHHGHHHCGGGGHHHHHHFGHHHGHHHFDGCGGGGHGGGGGGH
@M02034:409:000000000-BFKT7:1:2101:25908:11613 1:N:0:28
AAAGTCGAGGTGCCTAAAGTGGCAACCCAGACTGCGAATCAGGTTGGTGGTGTAGAGCTTCCTGTAGCCGCATGGCGTTCGTACTTAAATATGGAACTAACCATTCCAATTTTCGCTGTCTCTTATACACATCTCCGAGCCCACGAGACT
+
AABBAFBBBBBAGGGGGGGFGGGHGHHGDHHGHHHGGGGGHHHHFFGGFGGFHHHGHHGHFFHHFHHHHGGCEGHHGGGGGGHHHHHHHBGHHHFHHH3FHHGFHFHHHGHGHGGGG?EGHGHH3FBGHGGFFHHED?DCGGHGGCGEAF
@M02034:409:000000000-BFKT7:1:2101:17046:11614 1:N:0:28
AAAGTCGAGGTGCCTAAAGTGGCAACCCAGAGGAATGGTGGTGTAGAGCTTCCTGTAGCCGCATGGCGTTCGTACTTAAATATGGAACTAACCATTCCAATTTTCGCTGTCTCTTATACACATCTCCGAGCCCACGAGACTCCTGAGCAT
+
CCCCCFBCCCABGGGGGGGGGGGHHHHGGHHHGHHHHHHHGGGHHHHHHHHHHHHHHHHHGGEGGHHGGGGGGFHGHHHFHGGHHGHHHHHHHHHHHHHGHHHHHGGGGGHHHHHFGGHGHHHHHHHGGGGGGHGGDGGGHGEGFHHHGH
@M02034:409:000000000-BFKT7:1:2101:27981:11619 1:N:0:28
AAAGTCGAGGTGCCTAAAGTGGCAACCCAGACTAA
+
>1A1AB1>>A>AB1BGGGGDGD001GFAAA0FBHH
@M02034:409:000000000-BFKT7:1:2101:11817:11621 1:N:0:28
AAAGTCGAGGTGCCTAAAGTGGCAACCCAGACTGTTTTGGGTAAGGAGCTTCCTGTAGCCGCATGGCGTTCGTACTTAAATATGGAACTAACCATTCCAATTTTCGCTGTCTCTTATACACATCTCCGAGCCCACGAGACTCCTGAGCAT
+
BCCCCFBCCCCCGGGGGGGGGGGHHHHGGHHGHHHHHHHGGGHHGHGHHHHHHHHHHHHHGGGGGHHGGGGGGFGHHHHFHHHHH3GHFFGFHGHHHHHHHHHHHGGGGGGHHHHHHHHHHHHHHHGGCGGGGHGCCF<EHGHHHEGGHH
@M02034:409:000000000-BFKT7:1:2101:2850:11625 1:N:0:28
AAAGTCGAGGTGCCTAAAGTGGCAACCTAGACTACGGGTCGGGTTGGTGGTGTAGAGCTTCCTGTAGCCGCATGGCGTTCGTACTTAAATATGGAACTAACCATTCCAATTTTCGCTGTCTCTTATACACATCTCCGAGCCCACGAGACT
+
BBCCCFCCCCCBGGGGGGGGGGGHHHHGHGHHHFHGGEEFE?EHGGGGFGEFGHHHHHHHHHHHHHHHHGEGGGHHGGGGGGHHHHHHHHHGHHGFFHHHHHHHHHGHHGHHHHGGGGGHHHHHHHGHGHHHHGFFG@FGFEHGGCGGGB
@M02034:409:000000000-BFKT7:1:2101:19770:11629 1:N:0:28
AAAGTCGAGGTGCCTAAAGTGGCAACCCAGACTCCGACTAATGTTGGTGGTGTAGAGCTTCCTGTAGCCGCATGGCGTTCGTACTTAAATATGGAACTAACCATTCCAATTTTCGCTGTCTCTTATACACATCTCCGAGCCCACGAGACT
+
BBBBBFBBBBBBFGGGGGGGGGGHHHHGGHHGHHHGEEFGFGFHHHGGGGGFHHHFHHHHHHHFHHHHHGGGGGHHGGGGGGHGHHGHHHFHHHFHHHGHFHHHHHGHHHHHHHGGGGGGHHHHHHFDFFFHHHHHGCCGGFHGGGGCDG
@M02034:409:000000000-BFKT7:1:2101:10771:11635 1:N:0:28
AAAGTCGAGGTGCCTAAAGTGGCAACCCAGACTTCGAAGGCGGTTGGTGGTGTAGAGCTTCCTGTAGCCGCATGGCGTTCGTACTTAAATATGGAACTAACCATTCCAATTTTCGCTGTCTCTTATACACATCTCCGAGCCCACGAGACT
+
CCCCAFCCCCBCGGGGGGGGGGGHHHHGGHHGHHHGHHGGHGGFGGGGGGGFGGHGGHHHHHHHHHHGHGGGGGHHGEEFGFGHHHHHHHHGHHHHHHGHHHHHGHGGHHHHHHGGGGGHGHHHHHFHGHHHHHHFGGGGGGHGGFGGFG
@M02034:409:000000000-BFKT7:1:2101:16057:11635 1:N:0:28
AAAGTCGAGGTGCCTAAAGTGGCAACCCAGACTTCGCAGGGGGTTGGTGGTGTAGAGCTTCCTGTAGCCGCATGGCGTTCGTACTTAAATATGGAACTAACCATTCCAATTTTCGCTGTCTCTTATACACATCTCCGAGCCCACGAGACT
+
CCCCCFBABBCCGGGGGGGGGGGHHHHGGHHGHHHGGGGF2AFGEEEEGGGGGFHBGHHHHHHHHFHHHGGFGGHFGFGGGEFHHHHHGGFFHHBFGHHHHGFGGHFHHGHHHHGGGGDHHHHHFHBGGFFBGHHDD?GGCGHGGCCDDD
@M02034:409:000000000-BFKT7:1:2101:22052:11641 1:N:0:28
AAAGTCGAGGTGCCTAAAGTGGCAACCCAGACTAAGCAGGATGTTGGTGTTGTTGAGCTTCCTGTAGC
+
BBBBAFBB@BABGGGGFGGGGGGGHHHGGHHDHHHFCA3AA3BF5D222ABA21B53A5B5BB55555
@M02034:409:000000000-BFKT7:1:2101:7263:11641 1:N:0:28
AAAGTCGAGGTGCCTAAAGTGGCAACCCAGACTAAGCATGAGGTTGGTGGTGTAGAGCTTCCTGTAGCCGCATGGCGTTCGTACTTAAATATGGAACTAACCATTCCAATTTTCGCTGTCTCTTATACACATCTCCGAGCCCACGAGACT
+
BBBBBFBBBBABGGGGGFGFGGGHHHHGGGGFHHHHHHHHHHHHHHGEFGEFHHHHHHHHHHHHHHHHHGGGGGHHGGGGGGHHHHHHHHHHHHHHHHFHHHGHHHFHFHHHHHGGGGGGHHHHHHGHHHGHHHHFGGGGGGHGGGGFGF
@M02034:409:000000000-BFKT7:1:2101:4731:11646 1:N:0:28
AAAGTCGAGGTGCCTAAAGTGGCAACCCAGACTAAGAATCAGGTTGGTGGTGTAGAGCTTCCTGTAGCCGCATGGCGTTCGTACTTAAATATGGAACTAACCATTCCAATTTTCGCTGTCTCTTATACACATCTCCGAGCCCACGAGACT
+
ABCCAFBBCCBBGGGGGGGGGGGHHHHGGHHGHHHHHHHHHHHHGHGGFGGGHHHGGHHHHHHHHHHHGGGGGGHGGGGGFEFHHHHHHHHGHHGFFHHHHHFGFHHHHGHHHHGGGGGHHHHHGHFHHHBFHHHHGFGGCGHGGGGGGF
@M02034:409:000000000-BFKT7:1:2101:19833:11648 1:N:0:28
AAAGTCGAGGTGCCTAAAGTGGCAACCCAGACTGTTACTGGTAATGAGCTTCCTGTAGCCGCATGGCGTTCGTACTTAAATATGGAACTAACCATTCCAATTTTCGCTGTCTCTTATACACATCTCCGAGCCCACGAGACTCCTGAGCAT
+
AABAAFAABB?AGGGGGGGFGGGHFHHGGGHGHHHHHHHHHHGFHHFHFHHGHHHHHHHHEFEFGHGGEGGGGGGGHHHHHHHHHFGHHHHHHHHHGFHHHHHHHG?FGGFGHHHHHHHHHHHHHHFGGGGGGHGC>CEGHHHHFDHHGF
@M02034:409:000000000-BFKT7:1:2101:3356:11653 1:N:0:28
AAAGTCGAGGTGCCTAAAGTGGCAACCCAGACTCAGCATCAGGTTGGTGGTGTAGAGCTTCCTGTAGCCGCATGGCGTTCGTACTTAAATATGGAACTAACCATTCCAATTTTCGCTGTCTCTTATACACATCTCCGAGCCCACGAGACT
+
CCCCCFCCCCCCGGGGGGGGGGGHHHHGGHHGHHHGHHHHBGHHHHGGGGEGGFGFGHHHGHHHGGHHGGGEEGHEGFGGGGGHHHGHBGGHHGB@GHHHGGEGGGHFBFFHHHGGGGFHHHHHDHFGBGHHGHGHF<DGFGHGGGG/AG
@M02034:409:000000000-BFKT7:1:2101:26262:11655 1:N:0:28
AAAGTCGAGGTGCCTAAAGTGGCAACCCAGACTGGGGGGGCGGTTGGTGGTGTAGAGCTTCCTGTAGCCGCATGGCGTTCGTGCTTAAATATGGAACTAACCATTCCAATTTTCGCTGTCTCTTATACACATCTCCGAGCCCACGAGACT
+
BABCBFCCCCCCGGGGGGGGGGGCHHHGGGHDHHHAAFCCCCGGGGG.A.DCEBFBF9FF/FFF:9/9;DF-DDF.BDFFFFEAEFFFFFFFFF/;9FFFFFBFFFFFFFFFFFCDFFABFFBBFFBFFFFFFFEFFCF;DFEEC=>DDF
@M02034:409:000000000-BFKT7:1:2101:5507:11656 1:N:0:28
AAAGTCGAGGTGCCTAAAGTGGCAACCCAGACTTTTACTCAGGTTGGTGGTGTAGAGCTTCCTGTAGCCGCATGGCGTTCGTACTTAAATATGGAACTAACCATTCCAATTTTCGCTGTCTCTTATACACATCTCCGAGCCCACGAGACT
+
BCCCBFCBBCBBGGG5FGGGGGGHHHHGGHHGHHHHHHHHHHHHHHGGFGEFGHHHHHHHHHHHHHHHHGGGGGHHGFGGGGGHHHHHHHGHHHHHHHHHHHHHHGHHHHHHHGGGGGGGHHHHHHHHHGFHFHHHF@@DGGHGGGGGGG
@M02034:409:000000000-BFKT7:1:2101:21095:11656 1:N:0:28
AAAGTCGAGGTGCCTAAAGTGGCAACCCAGACTCAGAATCAGGTTGGTGGTGTAGAGCTTCCTGTAGCCGCATGGCGTTCGTACTTAAATATGGAACTAACCATTCCAATTTTCGCTGTCTCTTATACACATCTCCGAGCCCACGAGACT
+
BBBBBFBBBBBBGGGGGGGGGGGHHHHGGHHGHHHHGHHBHHHHHHGGGGGFHHHGHHHHHHHHHHGHHGGGGGHHGGGGGGHHHHHGHHGHHHFFGHHHHHHHHHHHFGHHHHGGGGGHHGHHFHHHHHHHHGHFGGCGGGHGGCGGGG
@M02034:409:000000000-BFKT7:1:2101:22648:11656 1:N:0:28
AAAGTCGAGGTGCCTAAAGTGGCAACCCAGACTAATACTGGGGTTGGTGGTGTAGAGCTTCCTGTAGCCGCATGGCGTTCGTACTTAAATATGGTACTAACCATTCCAATTTTCGCTGTCTCTTATACACATCTCCGAGCCCACGA
+
CCCCCFCCCCBBGGGGGGGGGGGHHHHGGHHGHHBG5FGAGHGGGGEAA1EABAGABAFG5FEGGBGEDEE?EGF1/?>FE1???FGF3GHFHB44BBGH3?3BF4GDFFGHH4<EGEEGGHFH?F?DHEFHHHGH//<C@CGFC<
@M02034:409:000000000-BFKT7:1:2101:5622:11669 1:N:0:28
AAAGTCGAGGTGCCTAAAGTGGCAACCCAGACTTGTTGTGGTGTAGAGCTTCCTGTAGCCGCATGGCGTTCGTACTTAAATATGGAACTAACCATTCCAATTTTCGCTGTCTCTTATACACATCTCCGAGCCCACGAGACTCCTGAGCAT
+
ABBBAFBBCBABGGGGGGGGGGGHHHHGCGHGHHHHHHHGGHGHHHHHHHHFHHHHHHHHGGEEGHHGGGGGGCFGHGFGGHHHHBFFHHHHHHHHHGHFFHHHHGGGDGHHHHHGHHHHGHGHHHHGGGG/FGFCBCC/@2GHHHFGFG
@M02034:409:000000000-BFKT7:1:2101:2579:11670 1:N:0:28
AAAGTCGAGGTGCCTAAAGTGGCAACCCAGACTCATACGAATGTTGGTGGTGTAGAGCTTCCTGTAGCCGCATGGCGTTCGTACTTAAATATGGAACTAACCATTCCAATTTTCGCTGTCTCTTATACACATCTCCGAGCCCACGAGACT
+
AAAABFABBBAAGBGGGGGGGGEFFGHFGFHGHHHHHHFCGGFHHFGAFE1BGFGFGGHHHEHFGHHHGG?@EEHGGGGFEAFFGHBDGGBDGGBGHFDHHHHHHHHHHHGHH?E?EEABFFGG?BBFGHHGHHGFGCDGGGHGGGG?EG
@M02034:409:000000000-BFKT7:1:2101:10727:11673 1:N:0:28
AAAGTCGAGGTGCCTAAAGTGGCAACCCAGACTACTGGGCCTGTTGGTGGTGTAGAGCTTCCTGTAGCCGCATGGCGTTCGTACTTAAATATGGAACTAACCATTCCAATTTTCGCTGTCTCTTATACACATCTCCGAGCCCACGAGACT
+
BBBBAFCCCCCCGGGGGGGGGGGHHHHGGHHGHHHHHHHHGGGHHHHEFGEFGHHFHHHHHHHHGHHHGGGFGGHGEEGGFFGHGHFHHHHHHHFHHHHGGEGHHHHFHHHHHHGGGGGHHFHGGHFGHHHHHHHHGDGCFGHGGGGGGH
@M02034:409:000000000-BFKT7:1:2101:2596:11676 1:N:0:28
AAAGTCGAGGTGCCTAAAGTGGCAACCCAGACTCATAC
+
AAA1AD1AD@AAGGGG1GGGGGFGHHHGGHHGHF1DBA
@M02034:409:000000000-BFKT7:1:2101:14439:11679 1:N:0:28
AAAGTCGAGGTGCCTAAAGTGGCAACCCAGACTTCGAAGGGGGTTG
+
BBBBBFBBBBBBGGGGGGGGGGGHHHHGGHHGHG52AE2EE2AEEA
@M02034:409:000000000-BFKT7:1:2101:19590:11694 1:N:0:28
AAAGTCGAGGTGCCTAAAGTGGCAACCCAGACTCGGCCTGAGGTTGGTGGTGTAGAGCTTCCTGTAGCCGCATGGCGTTCGTACTTAAATATGGAACTAACCATTCCAATTTTCGCTGTCTCTTATACACATCTC
+
BBBBBFBBBBBBGGGGGGGGGGGHHHHGGHCGHFA?DEFGBAFHH2AFEDEGF3FAFB3GFHGGD555FEF0EEHAE?EF>?2?GGGBDGHHFF33FEGHE?3B?FG?4B3FD4<EFE/23FFF3??3GBDCGGH
@M02034:409:000000000-BFKT7:1:2101:22744:11696 1:N:0:28
AAAGTCGAGGTGCCTAAAGTGGCAACCCAGACTGGGGCTGGTGTTTGTGTTGTTGA
+
AAAAAF@ADD>AGGGGGGGGGGGGHGHG2F2AF322A2AED3FGE23A22BAB1B5
@M02034:409:000000000-BFKT7:1:2101:11171:11700 1:N:0:28
AAAGTCGAGGTGCCTAAAGTGGCAACCCAGACTGGTGGGGCGGTTGGTGGTGTAGAGCTTCCTGTAGCCGCATGGCGTTCGTACTTAAATATGGAACTAACCATTCCAATTTTCGCTGTCTCTTATACACATCTCCGAGCCCACGAGACT
+
BBBBBFCCCCABGGGGFGGGGGGHHHHGGHHGHHHHHGGGGGGEECFEFG?FGGHFHHFHFHHHHFHHHGE?EFHGGFGFG/FGGGFGHHGHHG2FGHHHGFGFHHHHGHHHHHGGGGGHHFHHFGDGHGHHHHFFA@CCGGHGG?@AAC
@M02034:409:000000000-BFKT7:1:2101:24604:11705 1:N:0:28
AAAGTCGAGGTGCCTAAAGTGGCAACCCAGACTCCTACGTGTGTTGGTGGTGTAGAGCTTCCTGTAGCCGCATGGCGTTCGTACTTAAATATGGAACTAACCATTCCAATTTTCGCTGTCTCTTATACACATCTCGG
+
AABBBFAADAA?FBG5FGFFFGFFGGF?FGHFH3BDBGE2BFGFCGEAA?ACAADABAGEAFHHHFG53E@0EEF1E>EEEGF?FFEBEF4FGH3@FFF3B03B344??FGFF4EEEGEBG4BFBFGB21?FCGG0?
@M02034:409:000000000-BFKT7:1:2101:21212:11706 1:N:0:28
AAAGTCGAGGTGCCTAAAGTGGCAACCCAGACTGAGAAGAAGGTTGGTGGTGTAGAGCTTCCTGTAGCCGCATGGCGTTCGTACTTAAATATGGAACTAACCATTCCAATTTTCGCTGTCTCTTATACACATCTCCGAGCCCACGAGACT
+
BBBBBFBBBBBBGGGGGGGGGGGHHHHGGGHGHFFHHHHGFFHFGHGGGGEFHHHHHHHHHHHGHHHHHGGGGGHHGGGGGGGHHHDFFHHHHGFHGHHHHHHHHHGHHHHHHGGGGGGGHHHHFHFFGFHHHHGHGCFGGGHGGGCFEG
@M02034:409:000000000-BFKT7:1:2101:16411:11706 1:N:0:28
AAAGTCGAGGTGCCTAAAGTGGCAACCCAGACTAAGACTGAGGTTGGTGGTGTAGAGCTTCCTGTAGCCGCATGGCGTTCGTACTTAAATATGGAACTAACCATTCCAATTTTCGCTGTCTCTTATACACATCTCCGAGCCCACGAGACT
+
A?ABBFBBBBAAGGGGGGGGGGGGHHHGFGHGHHHGHHHHHHGHGHGEGGFFHHHHGHHHHHHHHGHHHGGGGGHHFEGGGEGHHHFHHHGGHHDBFHHFHGFHHHGFHHHGHFFDFFEGHFHHGHHFHHHFFFFBD/CCDEHGGGGGGH
@M02034:409:000000000-BFKT7:1:2101:21231:11712 1:N:0:28
AAAGTCGAGGTGCCTAAAGTGGCAACCCAGACTGAGAAGAAGGTTGGTGGTGTAGAGCTTCCTGTAGCCGCATGGCGTTCGTACTTAAATATGGAACTAACCATTCCAATTTTCGCTGTCTCTTATACACATCTC
+
BBAABFA3AAA@GGGGGGGBGFGHHHHGGHHGGHGHHFGF3BGAFGGEFFEFHHHHHFHEFHHHHHHBDEEEEGHFEEEGGGHHFHHGBGGHHHDGFHGHHFGFE?FGHGHHHHGCGGEGHHHHFHHHHFHHHHH
@M02034:409:000000000-BFKT7:1:2101:5074:11714 1:N:0:28
AAAGTCGAGGTGCCTAAAGTGGCAACCCAGACTGCGTCTAGTGTTGGTGGTGTAGAGCTTCCTGTAGCCGCATGGCGTTCGTACTTAAATATGGAACTAACCATTCCAATTTTCGCTGTCTCTTATACACATCTCCGAGCCCACGAGACT
+
CCCCBFBBCCBBGGGGGGGGGGGHHHHGGHHGHHHGEGGHHHHHGFHEFEGFGFHGHHHHGHHHHHHGHGGGGGHFFEGGFGFHHHHGHHHHHHDGHHHHFCGGHGFGHGHHHFFGGFFHHHGHFHFHHHHHHHHFF<DGGGHGG?C/?F
@M02034:409:000000000-BFKT7:1:2101:24585:11718 1:N:0:28
AAAGTCGAGGTGCCTAAAGTGGCAACCCAGACTCCTACGTGTGTTGGTGGTGTAGAGCTTCCTGTAGCCGCATGGCGTTCGTACTTAAATATGGAACTAACCATTCCAATTTTCGCTGTCTCTTATACACATCTCCGAGCCCACGAGACT
+
CCCCCFCCCCAAGGGGGGGFGGGHHHHGGHHGHHHHHHGHHHHHGHHGGGAFGHHHHHHHHHFHHHHHHGGGGGHHGGGGGGGHHHHGHHFHHEFGFHBGHHHHHHGHHHHHHHEFGGGHBHHHFFDFFHEHHHGGGCGCGGHGCDG?<F
@M02034:409:000000000-BFKT7:1:2101:15063:11721 1:N:0:28
AAAGTCGAGGTGCCTAAAGTGGCAACCCAGACTAATAGTGGTGGAGAGCTTCCTGTAGCCGCATGGCGTTCGTACTTAAATATGGAACTAACCATTCCAATTTTCGCTGTCTCTTATACACATCTCCGAGCCCACGAGACTAC
+
A?AAAFABBBABFGGGGGGFGEEFHDHGGGG2F33A5AAGFGD22AFEHFGHHHHHHHHFGEABFGHGEGGEEBGGG@FFG@GHHBEFHFHHHFGHHH4GHHHHHGGGEGHHHHHHHHHHHHHHHHHGCGGGGHGGCGDGH1<
@M02034:409:000000000-BFKT7:1:2101:27972:11725 1:N:0:28
AAAGTCGAGGTGCCTAAAGTGGCAACCCAGACTACGACGCATGTTGGTGGTGTAGAGCTTCCTGTAGCCGCATGGCGTTCGTACTTAAATATGGAACTAACCATTCCAATTTTCGCTGTCTCTTATACACATCTCCGAGCCCACGAGACT
+
BBBBBFBBBBAAGGGGGGGFGGGHHHGGGHCFHHHGGGGGGGGHGHEFFGEFGGHFFGHHHGHHHHHFHGGGGGHHGGGFFEGHHHFHHHGHHGDHGHFHHHHHHHHHEGHHHHGGGGDEHHGHHHFFGFHFFGFFG?F@FAEFCFCDDD
@M02034:409:000000000-BFKT7:1:2101:27991:11732 1:N:0:28
AAAGTCGAGGTGCCTCAAGTGGCAACCCAGACTACGACGCATGTTGGTGGTGTAGAGCTTCCTGTAGCCGCATGGCGTTCGTACTTAAATATGGAACTAACCATTCCAATTTTCGCT
+
AAAAAFAA?D1AEGB1BBG3FGGFF0CAAGCCH1BEEFEEC?E1DGHEGEEFA1FDGFFHF1GH1FHHGFCGGFEFGGGGEEGHHFFGBGFDGH1B1B11>G1FFGGHBFDFH>ECC
@M02034:409:000000000-BFKT7:1:2101:5870:11733 1:N:0:28
AAAGTCGAGGTGCCTAAAGTGGCAACCCAGACTACGTCGTGTGTTGGTGGTGTAGAGCTTCCTGTAGCCGCATGGCGTTCGTACTTAAATATGGAACTAACCATTCCAATTTTCGCTGTCTCTTATACACATCTCCGAGCCCACGAG
+
ABBBAFBADDAAGGGFGFGGGGGHHDHGGGHFHHHFFGEAEGHBGHH1AEEFHEGFF5EGEFHHBDGEFEFCGGGGFGEGGGHHHHHHHBBFGHFGFGBCCG33GHB??EDGGBE?FEFEHFGG3F3BF22FGFBGDCGCG/?F//A
@M02034:409:000000000-BFKT7:1:2101:6653:11735 1:N:0:28
AAAGTCGAGGTGCCTAAAGTGGCAACCCAGACTAATTCGAGTGTTGGTGGTGTAGAGCTTCCTGTAGCCGCATGGCGTTCGTACTTAAATATGGAACTAACCATTCCAATTTTCGCTGTCTCTTATACACATCTCCGAGCCCACGAGACT
+
BBBCBFBCCCBCGGGGGGGGGGGHHHHGGHHGHHHHFHFBGHHHHHHGGGGGHHHHHHHHHHHHHHGHHGGGGGHHGGGGGGGHHHHHHHHHHHEHHHHHHHHHHHHHHHHHHHGGGGGHHGHHFHHHFHHHHHGEFCGGGGHGGCGGDD
@M02034:409:000000000-BFKT7:1:2101:6672:11742 1:N:0:28
AAAGTCGAGGTGCCTAAAGTGGCAACCCAGACTAATTCGAGTGTTGGTGGTGTAGAGCTTCCTGTAGCCGCATGGCGTTCGTACTTAAATATGGAACTAACCATTCCAATTTTCGCTGTCTCTTATACACATCTCCGAGCCCACGAGACT
+
>AA?>BAADDAAGFFFFBGGGGGFFFGGGGHGHHHHHFFFHHHHEGE2FEFFEFFFHHHGFHHFF5EFFGG@EEHCEDEGE1GHEGHGGHHGHHFFFGFBEG3FG4G4?DGHHHGGDFAGHFGGGHFGF2?F2GBB?//<@CCFF/@DDD
@M02034:409:000000000-BFKT7:1:2101:11451:11744 1:N:0:28
AAAGTCGAGGTGCCTAAAGTGGCAACCCAGACTACGGATAGGGTTGGTGGTGGAGAGCTTCCTGTAGCCGCATGGCGTTCGTACTTAAATATGGAACTAACCATTTCAATTTTCGCT
+
AA3ABFAA3DA?FFFGGGGGGGGHHCGGDDFA33FEDDEGGBFGFEGEFCGE11F3AG3A53B5B5BFGE00BECFEG?F1E?GHHEHBGB4FFBDFFB3?F3?B4B4GFF?4B@DE
@M02034:409:000000000-BFKT7:1:2101:22911:11746 1:N:0:28
AAAGTCGAGGTGCCTAAAGTGGCAACCCAGACTGCGTTGCATGTTGGTGGTGTAGAGCTTCCTGTAGCCGCATGGCGTTCGTACTTAAATATGGAACTAACCATTCCAATTTTCGCTGTCTCTTATACACATCTCCGAGCCCACGAGACT
+
ABBBBFBBBBAAGGGCFGGGGGGHHHHGGHHGHHCEGGGGHGHHHHHEFGEBFGFGHGHHGFGFFGHGHGEGGGHEGGGGEECGGHFFHHGHHHGHHHHFHGHFHGHGFHHHHFGDADGFHHHHHGFHFGHHHHHHDCGGCFHFFGGGGH
@M02034:409:000000000-BFKT7:1:2101:11090:11750 1:N:0:28
AAAGTCGAGGTGCCTAAAGTGGCAACCCAGACTGGG
+
A3>>ADAADBAAGGGGGGGGGFFHFHHEEHAFG3EE
@M02034:409:000000000-BFKT7:1:2101:13962:11753 1:N:0:28
AAAGTCGAGGTGCCTAAAGTGGCAACCCAGACTAGTAGTCCGGTTG
+
BABAB5AADD>AGGGGGCGGGGFFHHHGGHGAG3GDGHG5F2AEEE
@M02034:409:000000000-BFKT7:1:2101:16949:11753 1:N:0:28
AAAGTCGAGGTGCCTAAAGTGGCAACCCAGACTACGAATAATGTTGGTGGTGTAGAGCTTCCTGTAGCCGCATGGCGTTCGTACTTAAATATGGAACTAACCATTCCAATTTTCGCTGTCTCTTATACACATCTCCGAGCCCACGAGACT
+
CCCCCFCCBBAAGGGGGFGGGGGHHHGGGHHGHHHEGFHGCGHHHHFFGGGGHGHFGFHHHHHHHHHGHGGEEGGFGGGGGFHHHHHHGGGHHG3BFGGHHEGGHHHFHGHHHGGGGGDHFHHFFHBHHH2GHGHFGCGGGGHGGGGGGH
@M02034:409:000000000-BFKT7:1:2101:12242:11753 1:N:0:28
AAAGTCGAGGTGCCTAAAGTGGCAACCCAGACTTCTGGTGGTGTACCTCTTCCTGTAGCCGCATGGCGTTCGTACTTAAATATGGAACTAACCATTCCAATTTTCGCTGTCTCTTATACACATCTCCGAGCCCACGAGACTCCTGAGCA
+
BBBAAFBBBD>AGGGGGGGGGCCFFHHGGAEAGGHHHHEGEEDHBB5F3ADHHGGFFHHHGGFGGGHGEGGFECFAGHFBFGGHH3EFHHBGEHHGFGHHHHGHHGGGGGHHFFHGHHHHGFGFGHHGGGGGGHGB>BDEFHCBFFC1?
@M02034:409:000000000-BFKT7:1:2101:20985:11756 1:N:0:28
AAAGTCGAGGTGCCTAAAGTGGCAACCCAGACTTTGGGGGGGGTTGGTGGTGTAGAGCTTCCTGTAGCCGCATGGCGTTCGTACTTAAATATGGAACTAACCATTCCAATTTTCGCTGTCTCTTATACACATCTCCGAGCCCACGAGACT
+
BBBBBFBBBBAAGGGGGCGGGGGHHHHGDHHGHHHHHGGGGGFDFFFFFFDEFFFBFFFFFFFFFFFFFFFBFFFFFFFFFFFFFFFFFFFFFFEFFFFFFFBFFFFFFFFFFFFFFFDFFFFF/F9FFFEFFFF/D-@CAFEEB;D?AB
@M02034:409:000000000-BFKT7:1:2101:4760:11757 1:N:0:28
AAAGTCGAGGTGCCTAAAGTGGCAACCCAGACTATTGAGAATGTTGGTGGTGTAGAGCTTCCTGTAGCCGCATGGCGTTCGTACTTAAATATGGAACTAACCATTCCAATTTTCGCTGTCTCTTATACACATCTCCGAGCCCACGAGACT
+
AABBAFBBBBBBGGGGGGGGGGGGHHHGGHHGHHHGHGHGHHHGHHHFFG?FGHGHHHHHHHHHHHHHHGGGGGHHGGGGGGHHHHHHHHFHHHFGHHHGHHHHHHFGHHHHHHGGGGGHHGHHHHHHFGGFHHHHG?DGGGHGGGGGCF
@M02034:409:000000000-BFKT7:1:2101:10530:11767 1:N:0:28
AAAGTCGAGGTGCCTAAAGTGGCAACCCAGACTGTTTCGGGTGTATGTCTTCCTGTAGCCGCATGGCGTTCGTACTTAAATATGGAACTAACCATTCCAATTTTCGCTGTCTCTTATACACATCTCCGAGCCCACGAGACTCCTGAGCAT
+
CCCCCFCCCCABGGGGGGGGGGGHHHHGGHHGHHHHHHGGGHGGHHHHHHHHHHHHHHHHGGGGGHHGEGGGEGHHHHHHHHHHHGHHHHHHHHHHHHHHHHHHHGGGGGHHGHHGHHGHHHGHHHHGGGGGGHGGFGGGHHHHHHHHHF
@M02034:409:000000000-BFKT7:1:2101:13262:11775 1:N:0:28
AAAGTCGAGGTGCCTAAAGTGGCAACCCAGACTAGTAAGCAGGTTGGTGGTGTAGAGCTTCCTGTAGCCGCATGGCGTTCGTACTTAAATATGGAACTAACCATTCCAATTTTCGCTGTCTCTTATACACATCTCCGAGCCCACGAGACT
+
BBBBBFBBBBBBGGGGGGGGGGGGFHHGCHHGGHGB5GHHHHDABGGEE?EBBEFDFGHHFGHFADGDGGGFFGHFG?/EFEGHGG4@FHHHHGHEGHF3GABFGFHGGHHGGFFEGEEHHHEGFGGFGFHFHHDFF/B@CFAFF/@CEG
@M02034:409:000000000-BFKT7:1:2101:24060:11775 1:N:0:28
AAAGTCGAGGTGCCTAAAGTGGCAACCCAGACTCATAAGCAGGTTGGTGGTGTAGAGCTTCCTGTAGCCGCATGGCGTTCGTACTTAAATATGGAACTAACCATTCCAATTTTCGCTGTCTCTTTTACACATCTCCGAGCCCA
+
BBBBBFBA?DAAGGGGGGGGGFGHHHHGGHGGHGFGHGHGHGHHHHGGGDEFGDGFFFBGFFF5GFFDDEGCEGF1@?EFFFCECGHEFGF4GG3@@3BEE0BB3?4?FFFHF?//AE<F?DB44BFGHEBCCGHGG/@@//?
@M02034:409:000000000-BFKT7:1:2101:2209:11775 1:N:0:28
AAAGTCGAGGTGCCTAAAGTGGCAACCCAGACTGGGAAGGGTGTTGGTGGTGTAGAGCTTCCTGTAGCCGCATGGCGTTCGTACTTAAATATGGAACTAACCATTCCAATTTTCGCTGTCTCTTATACACATCTCCGAGCCCACGAGACT
+
CCCCCFCCCCBAFGGGGGGGGGGHHHHCEHHGHHHHHHGGGFFFGHHEFGEFGHHFGGFHHGHHHHHHHEFGFGHGFGGGGFHHHHGFHHGHHH3FGHGHHHFGHHHHGGGHHGGEEFGFHHHHGHBBFGFFHHBG?>@FGGHGGGGG.F
@M02034:409:000000000-BFKT7:1:2101:10830:11785 1:N:0:28
AAAGTCGAGGTGCCTAAAGTGGCAACCCAGACTGGTGATAAGGTTGGTGGTGTAGAGCTTCCTGTAGCCGCATGGCGTTCGTACTTAAATATGGAACTAACCATTCCAATTTTCGCTGTCTCTTATACACATCTCCGAGCCCACGAGACT
+
BBBBBFBBBBAAGGGFGGGGGGGHHHHGGHHGHHHFHHHHGHHHHHGEGGGFFDHFHHHHGGHHHHHHHGGGGGHHGGGGFEFHHHHGHHHHHHHHHHHHHHHHHHHHGHHHHFGGGFAFFGHHEHHFFHHFHGHFFCGFCFHEGGFFGH
@M02034:409:000000000-BFKT7:1:2101:15623:11789 1:N:0:28
AAAGTCGAGGTGCCTAAAGTGGCAACCCAGACTAGTACGGAGGTTGGTGGTGTAGAGCTTCCTGTAGCCGCATGGCGTTCGTACTTAAATATGGAACTAACCATTCCAATTTTCGCTGTCTCTTATACACATCTCCGAGCCCACGAGACT
+
BBBBBFBABBAAFGGGGGGFGGGHHHHGGHHGHHHHHHGGDEFEFHGEFGEFGHHGHHHHHHHHHHHHHEGEGGHHGGGGGEFEHHGFHHHHHHGGHHHHGFHFHHHGHHHHHFGGGGGHEHHHHHHFHHHHHHHFG@CCFGHGGGGGGG
@M02034:409:000000000-BFKT7:1:2101:27200:11791 1:N:0:28
AAAGTCGAGGTGCCTAAAGTGGCAACCCAGACTCAGCCGCCGGTTGGTGGTGTAGAGCTTCCTGTAGCCGCATGGCGTTCGTACTTAAATATGGAACTAACCATTCCAATTTTCGCTGTCTCTTATACACATCTCCGAGCCCACGAGACT
+
ABCCCFBCBDAAGGGGGGGGGGGGHHHGGHHGHHHHHHGGGGGGGGGFFGEFFGHFHHHHHHHHGHHHHGGGGGHHGEFGEFGHGHFHHHHHHHHHGHGHHHGHHHGHHHHHHGGGGGGHHFHHHHGHGHHHHHFHGGGGGGHGGGFGGH
@M02034:409:000000000-BFKT7:1:2101:16862:11795 1:N:0:28
AAAGTCGAGGTGCCTAAAGTGGCAACCCAGACTAATCAGAATGTTGGTGGTGTAGAGCTTCCTGTAGCCGCATGGCGTTCGTACTTAAATATGGAACTAACCATTCCAATTTTCGCTGTCTCTTATACACATCTCCGAGCCCACGAGACT
+
BCCCBFCCDBBBGGGGGGGGGGGHHHHGGHHGHHHHHHHHHHHHHHHGGGEFHHHHHHGHHHHHHHHHHGGGGGHHGGGGGGHHHHHHHHHHHHGHHHGHHHHHHFFHFGHHHHGGGGGHHHHHHHHHHHHHHHHHGGGGGGHGGGGGGH
@M02034:409:000000000-BFKT7:1:2101:13263:11795 1:N:0:28
AAAGTCGAGGTGCCTAAAGTGGCAACCCAGACTAGTAAGCAGGTTGGTGGTGTAGAGCTTCCTGTAGCCGCATGGCGTTCGTACTTAAATATGGAACTAACCATTCCAATTTTCGCTGTCTCTTATACACATCTCCGAGCCCACGAGACT
+
A3>ABFAB@DAACGGGGGGEGEFCFHHFDHHGHFHGHHFHHFAGFFEEAEAFHGEDBHGGHGHHHHHHHGGGGEHFEGGGG?CGEFFBGHFFFF@3BGGHHGHHGHFG?FGHHGEGFGEGHGHHGGDFHFHHHHHF?<CCCGEFGGC?EH
@M02034:409:000000000-BFKT7:1:2101:4563:11804 1:N:0:28
AAAGTCGAGGTGCCTAAAGTGGCAACCCAGACTACGCCTAAGGTTGGTGGTGTAGAGCTTCCTGTAGCCGCATGGTGTTCGTTCTTAAATATGGTACTAACTATTCCAATTTT
+
CCCCCFCCCCCCGGGGGGGGGGGHHHHGGHHGH3AA22BA3AFG3GAA11E1A3D5A5A35BBBA5D53BE0EE15@114?131?@F43@F4B@44BBGH334D4?D4BFDHE
@M02034:409:000000000-BFKT7:1:2101:15617:11806 1:N:0:28
AAAGTCGAGGTGCCTAAAGTGGCAACCCAGACTAGTACGGAGGTTGGTGGTGTAGAGCTTCCTGTAGCCGCATGGCGTTCGTACTTAAATATGGAACTAACCATTCCAATTTTCGCTGTCTCTTATACACATCTCCGAGCCCACGA
+
BBBBBFAADBABFGGGFFGGGGGHHHHGGHHGHHHHHHGGDGGGHHGEGGFFGHHHHHHHHGHHHHHHFFG0EEHCFGGGGE2?FGEFFHFFHHHHBHHGHGFGDGHBGGFHHBE?//EFG3FHBHFFDFHHHHGFC?@B/FCGG?
@M02034:409:000000000-BFKT7:1:2101:18774:11811 1:N:0:28
AAAGTCGAGGTGCCTAAAGTGGCAACCCAGACTAAGGGTGGTGTAACGCTTCCTGTAGCCGCATGGCGTTCGTACTTAAATATGGAACTAACCATTCCAATTTTCGCTG
+
A?AA>DBAD@AAGBGFBFAADGECGEHC22AEGHFHHFC2EEFAEF5E01EEF5BBDFA3BAAEEF1>B>1EFGHEFFB3BDG4DFFCFEHHAEGG4B44BBFFD@//<
@M02034:409:000000000-BFKT7:1:2101:18766:11826 1:N:0:28
AAAGTCGAGGTGCCTAAAGTGGCAACCCAGACTAAGGGTGGTGTAACGCTTCCTGTAGCCGCATGGCGTTCGTACTTAAATATGGAACTAACCATTCCAATTTTCGCTGTCTCTTATACACATCTCCGAGCCCACGAGACTCCTGAGCAT
+
BBBBBFBBBBABGGGGGFGGGGGHHHHGGHHGHGHHHHHGGGGHHHHGGGGGHHHHHHHHFGGGGHHGEGGGEFHGHHGHHFHHHFHHGHHHHHHHGHHHGHHHHGGGGGFHHHHHHHHHHHHHHHHGCFCGFHGFCCGDHHGHHHHHHG
@M02034:409:000000000-BFKT7:1:2101:3233:11828 1:N:0:28
AAAGTCGAGGTGCCTAAAGTGGCAACCCAGACTGAGACTAAGGTTGGTGGTGTAGAGCTTCCTGTAGCCGCATGGCGTTCGTACTTAAATATGGAACTAACCATTCCAATTTTCGCTGTCTCTTATACACATCTCCGAGCCCACGAGACT
+
BBABAFABBBAAFGGGGGGFGGGHHHHFGEDGHFFHBFGFBFEGGHCAFEAFEBGBFD3FG3FGFBF5FEA>EGGFCEGGGE2GHGFBGGGHGF3BBCGH30?FGHFB?FEHHBEFGA?FFGGB?F3GGFGCHFFFD/BDBFEF?CG/EH
@M02034:409:000000000-BFKT7:1:2101:26052:11831 1:N:0:28
AAAGTCGAGGTGCCTAAAGTGGCAACCCAGACTTGTGGTGGGGTTGG
+
ABABAFCCCCBAGGGGGGGGGGFHHHHGGHHGHHFH3BG2B2AE?0A
@M02034:409:000000000-BFKT7:1:2101:22432:11833 1:N:0:28
AAAGTCGAGGTGCCTAAAGTGGCAACCCAGACTCAGAAGCAGGTTGGTGGTGTAGAGCTTCCTGTAGCCGCATGGCGTTCGTACTTAAATATGGAACTAACCATTCCAATTTTCGCTGTCTCTTATACACATCTCCGAGCCCACGAGACT
+
CDDDCFCCCDCCGGGGGGGGGGGHHHHGGHHGHHGHHHHHHHHGHHGEFGEFGEGDGFEHFGHHHGHGHEGEEGHEFEGGGFFHHHHEGHHHHH33FFHHGFFGHFHFFGFHHGEFGGEGFHHFDHGHFGGFHHHGGCCGGGHGGGGGGH
@M02034:409:000000000-BFKT7:1:2101:21232:11841 1:N:0:28
AAAGTCGAGGTGCCTAAAGTGGCAACCCAGACTAGGGAGACGGTTGGTGGTGTAGAGCTTCCTGTAGCCGCATGGCGTTCGTACTTAAATATGGAACTAACCATTCCAATTTTCGCTGTCTCTTATACACATCTCCGAGCCCACGAGACT
+
CCCCBFBCCCBBGGGGGGGGGGGHHHHGGGHGHHHHHHGGEEGEFGGGGGEFHHHHHHHHHHHHHHHHHGGGGGHHGGGGGGHGHHGGHHHHHHGHHHHGHHGHHHGHHHHHHHGGGGGHHGHHHHHHGHHHHHHHD@DGGGHGGCGGGH
@M02034:409:000000000-BFKT7:1:2101:28452:11851 1:N:0:28
AAAGTCGAGGTGCCTAAAGTGGCAACCCAGACTGCTGCGTCGGTTGGTGGTGTAGAGCTTCCTGTAGCCGCATGGCGTTCGTACTTAAATATGGAACTAACCATTCCAATTTTCGCTGTCTCTTATACACATCTCCGAGCCCACGAGACT
+
BBBBAFCCCCABGGGGGGGGGGGHHHHGGHHGHFHFBFEEGGGGGGGEFGGGHHHFFFHHHHHHHGHHHGGGGGHGGFGGGGHHFHHHHHHHHE?EGHHHHHEHHGFHHHHHHFGGGGGHFHHGDHGHGHHHHHHHGCGGCGGGGGGGGH
@M02034:409:000000000-BFKT7:1:2101:21388:11854 1:N:0:28
AAAGTCGAGGTGCCTAAAGTGGCAACCCAGACTAAGGATCGGGTTGGTGGTGTAGAGCTTCCTGTAGCCGCATGGCGTTCGTACTTAAATATGGAACTAACCATTCCAATTTTCGCTGTCTCTTATACACATCTCCGAGCCCACGAGACT
+
BABBAFBABCBBGGGGGFGGGGGHHHHGGHHGHHHHHHHHGGGAFGGEFGFGGFHHHHHHHHHHGHHHHGGGGGHHGGGGGGHHG4BFGHHHHHGFHHFFFFBGFHFHHHHHHFEFGGGHHGHHHHGHGHHHHHFHABDGGGHGGGGDGH
@M02034:409:000000000-BFKT7:1:2101:5429:11864 1:N:0:28
ACAGTCGAGGTGCCTAAAGTGGCAACCCAGACTGGGGATTGGGTTGGTGGTGTAGAGCTTCCTGTAGCCGCATGGCGTTCGTACTTAAATATGGAACTAACCATTCCAATTTTCGCTGTCTCTTATACACATCTCCGAGCCCACGAGACT
+
A>1A1BAA?D1ACFFFAGF3BFFBGHFFC00AFHCFEAEFGFFGFCCGGGBBFGG2AFHHHHHHHFBGHG/EEEGHGGGEEE0EFGBBFG@GFH>BFBBEFFHFFHHEBGGHEHGGGGGBGFHHFGFHBFGGB11@E@@?@FHF?/<<.D
@M02034:409:000000000-BFKT7:1:2101:14475:11866 1:N:0:28
AAAGTCGAGGTGCCTAAAGTGGCAACCCAGACTCCTTCGGCTGTTGGTGGTGTAGAGCTTCCTGTAGCCGCATGGCGTTCGTACTTAAATATGGAACTAACCATTCCAATTTTCGCTGTCTCTTATACACATCTCCGAGCCCACGAGACT
+
ABBBAF@BBBAAFGGGGGGGGGGHHHHGFDHGHHHHHHHGGGGHHGGEGGFFHFHDGHHHHHHHHHHGHGGGGGHHGGGGGEGHHHF3FGDHFGEGFHHFHHHHHHFHHHHHHDFEGGGGFFHHGG3GFFFHHFFDD?CCDGEGG?FFDH
@M02034:409:000000000-BFKT7:1:2101:28939:11869 1:N:0:28
AAAGTCGAGGTGCCTAAAGTGGCAACCCAGACTAGTAATAATGTTGGTGGTGTAGAGCTTCCTGTAGCCGCATGGTGTTCGTACTTAAATATGGAACTAACCATTCCAATTTTTGCTGTCTATTATACACATCTCCGAGCCCACGAG
+
BBBBBFBBBBABGGGGGGGGGGGHHHHGGHH2EGFDFDFEFFGHFHEBAAFCA3D5DBABEGFGAF55ABE0EEC5B?E5>>2BFGHHEEHFFF3BE@BGB?3F3@F4@F3B44>BFB4?44B?4?4BF3F3B?G3E/BC<CEEC/<
@M02034:409:000000000-BFKT7:1:2101:14373:11887 1:N:0:28
AAAGTCGAGGTGCCTAAAGTGGCAACCCAGACTCAGCTTACGGTTGGTGGTGTAGAGCTTCCTGTAGCCGCATGGCGTTCGTACTTAAATATGGAACTAACCATTCCAATTTTCGCTGTCTTATACACATCTCCGAGCCCACGAGACTC
+
AABC3DAABD>AGGGGGGGGGGGHHHHGGHHGHHHHHHHHHGGHFFGGGGEFFGGFHHHHHFHGHFHGGGGGGGEFGGGGGGFGHHHHEHFFGFFHCHHHGHFHHHGFBGHHHFFDGGGGHHBG?FDFDGFGHGG?B/CFFFGCGGGHH
@M02034:409:000000000-BFKT7:1:2101:2757:11889 1:N:0:28
AAAGTCGAGGTGCCTAAAGTGGCAACCCAGACTATGAGTTGTGTTGGTGGTGTAGAGCTTCCTGTAGCCGCATGGCGTTCGTACTTAAATATGGAACTAACCATTCCAATTTTCGCTGTCTCTTATACACATCTCCGAGCCCACGAGACT
+
BBAABDABBBBBFGGFGFGFGGGHHHGGGHCEG3GHFFGHGHGFHFAGGGGGHGHDFBFHBGHHHHEFHFG?FEHAFGGGGGGHHHGG3B4FHHE3CG3@G?DGHFHHHHHHHFEGG?EEGHHH4FGFDGFHFGFHG/D/@/CEC?@?/?
@M02034:409:000000000-BFKT7:1:2101:17968:11900 1:N:0:28
AAAGTCGAGGTGCCTAAAGTGGCAACCCAGACTACTAATACGGTTGGTGGTGTAGAGCTTCCTGTAGCCGCATGGCGTTCGTACTTAAATATGGAACTAACCATTCCAATTTTCGCTGTCTCTTATACACATCTCGAGCCCACGAGACTC
+
CCCCCFCCCCCBGGGGGGGGGGGHHHHGGHHGHHHHHHHHHHGHGGGFGGEFGHHFHHHHGFHHHHHHHGGFGGHGGGGGGGHHHHHHHHHHHHGFFHHHHEHGHHGHFGHHHHGGGGGGHGHHHHHHHFHHHGHHHGGGGGGGGGCGHG
@M02034:409:000000000-BFKT7:1:2101:24411:11903 1:N:0:28
AAAGTCGAGGTGCCTAAAGTGGCAACCCAGACTGGTGGTGCGGTTGGTGGTGTAGAGCTTCCTGTAGCCGCATGGCGTTCGTACTTAAATATGGAACTAACCATTCCAATTATCGCTGTCTCTTATACACATCTCCGAGCCCACGAGACT
+
AABCBFBCBBBBGGGGGGGGGGGHHHHGFHGGHHHFHGGGHGGGGGGAFGEFGHGGHHHHHHHHHHHFHGGGGGHEEGGGGGHHHHHGHHHHHHDGGHHHHHHHHHGFHFHGHHHGHGGHHHHHGHFHHFEHHHGDD//CDFHGG/@DFF
@M02034:409:000000000-BFKT7:1:2101:14028:11904 1:N:0:28
AAAGTCGAGGTGCCTAAAGTGGCAACCCAGACTCATAAGAGTGTTGGTGGTGTAGAGCTTCCTGTAGCCGCATGGCGTTCGTACTTAAATATGGTACTAACCATTCCAATTTT
+
BCCCCFCCCCABGGGGGGGGGGGHHHHGGHHGHHGFFFHGGHHHHH2FEDFFFEF5DDAFFFHHHF5AEEEEEGFA0BEFEE2FGGG33BF4FF44BBFG313B?BF44DFF?
@M02034:409:000000000-BFKT7:1:2101:2748:11906 1:N:0:28
AAAGTCGAGGTGCCTAAAGTGGCAACCCAGACTATGAGTTGTGTTGGTGGTGTAGAGCTTCCTGTAGCCGCATGGCGTTCGTACTTAAATATGGAACTAACCATTCCAATTTTCGCTGTCTCTTATACACATCTCCGAGCCCACGAGACT
+
BBBBBFBBDBABGGGGGGGGGGGHHHHGGHHGHHHHGHHHHHGHHHHFFGEFGFHGGFFHHGGHHHHFHGGGGGHHFEGGGGFHHHHFHHGHHHGGFHHHHHGHHHHEHHHHHGGGGGGHGHGHHHFHGHGFHHHFFCFGFFHGGGGGGF
@M02034:409:000000000-BFKT7:1:2101:20233:11908 1:N:0:28
AAAGTCGAGGTGCCTAAAGTGGCAACCCAGACTAATCATACTGTTGGTGGTGTAGAGCTTCCTGTAGCCGCATGGCGTTCGTACTTAAATATGGAACTAACCATTCCAATTTTCGCTGTCTCTTATACACATCTCCGAGCCCACGAGACT
+
AABCAFBBCCAAFGGGGGGFGGGHHHHGGHHGHHHHHHHHHHHHHHHFFGAFGFHHHHHHHGHHHHHHHGGGGGHHGGGGGGHHHHHGHHHHHHFHFHHGHHGHGHHHHHHHHGFGGGEFHHGHGHGHFHHHHHHFDCGGGGHGGGGGGH
@M02034:409:000000000-BFKT7:1:2101:2693:11914 1:N:0:28
AAAGTCGAGGTGCCTAAAGTGGCAACCCAGACTGGGGGGGTGGTTGGTGGTGTAGAGCTTCCTGTAGCCGCATGGCGTTCGTACTTAAATATGGAACTAACCATTCCAATTTTCGCTGTCTCTTATACACATCTCCGAGCCCACGAGACT
+
AAAAAFAABB>A4FGGFFGGGGGHFHHGGFDEGHHHG?GG?DGDCDGDEGDACFFBFGGGFBFFGGGFFGGFFFFADDFEFAB.AFFFBFBFFF/BBF/BBFBFFFBBBFFFFFFFFDD/FFFFFF;99BBFBBBBAACBBE.ADDD?.9
@M02034:409:000000000-BFKT7:1:2101:24424:11916 1:N:0:28
AAAGTCGAGGTGCCTAAAGTGGCAACCCAGACTGGTGGTGCGGTTGGTGGTGTAGAGCTTCCTGTAGCCGCATGGCGTTCGTACTTAAATATGGAACTAACCATTCCAATTATCGCTGTCTCTTATACACATCTCCGAGCCCACGAGACT
+
AABBAFBABBAAFGGF4FFFGGGHHGHGGHGGHHGFGEEEFFGGGGGEFDDFFBF5FEGH5GGHHFHGFEGCGGHAEEEGEEC1?BBBGHGHHFFFBBGHFCFFHGGBGHFDGGHDFGGE33FGBGFFFBFGGFD2?@?/DFHGCG/<DF
@M02034:409:000000000-BFKT7:1:2101:26535:11922 1:N:0:28
AAAGTCGAGGTGCCTAAAGTGGCAACCCAGACTGAGAGTAATGTTGGTGGTGTAGAGCTTCCTGTAGCCGCATGGCGTTCGTACTTAAATATGGAACTAACCATTCCAATTTTCGCTGTCTCTTATACACATCTCCGAGCCCACGAGACT
+
BBAAAFABBB2AFFGGGGGAGGGHGFGAFEGEFHGFBGFFHHHHHGFEFEAFGFGFHHHHHGHHDFGFBE0EEEHAEFGEEEGHHGGFHHFHHHEF@FGHHF3FGHFGHGHHHDE/?E<FGHGHHFFFGHHFBFFEC??<@/?/CFC/<F
@M02034:409:000000000-BFKT7:1:2101:22335:11924 1:N:0:28
AAAGTCGAGGTGCCTAAAGTGGCAACCCAGACTTCTGGTGGTCCGGAGCTTCCTGTAGCCGCATGGCGTTCGTACTTAAATATGGAACTAACCATTCCAATTTTCGCTGTCTCTTATACACATCTCCGAGCCCACGAGACTCCTGAGCAT
+
CCBCBFCCCCABGGGGGGGGGGGHHHHGGHHGHHHHHHHHGGHHGGGGGHHHHHHHHHHHGGGGGHHGEGGGGHFHHHHHHHHHHGGHGHHHHHHHHGHHHHHHHGGGGGHHHHHHHGHFHHH2FGHFDCGFGHGGGGGGHHHHHHHGHG
@M02034:409:000000000-BFKT7:1:2101:23021:11934 1:N:0:28
AAAGTCGAGGTGCCTAAAGTGGCAACCCAGACTCTTAGTGGTGTTGGTGGTGTAGAGCTTCCTGTAGCCGCATGGCGTTCGTACTTAAATATGGAACTAACCATTCCAATTTTCGCTGTCTCTTATACACATCTCCGAGCCCACGAGACT
+
CCCCCFCCCCCCGGGGGGGGGGGHHHHGGHHGHHHHHHGHHHGHGHHEFGEFHHHHHHHHHHHHHHHHHGGGGGHHGEGFGGFHHHGHHHHHHHFHGHHHHHHHHHGHHHHHHGGGGGGHHHHHGHHHGHHHHHHHGCCGGGHGGGGGGH
@M02034:409:000000000-BFKT7:1:2101:13499:11934 1:N:0:28
AAAGTCGAGGTGCCTAAAGTGGCAACCCAGACTTCTCAGCAGGTTGGTGGTGTAGAGCTTCCTGTAGCCGCATGGCGTTCGTACTTAAATATGGAACTAACCATTCCAATTTTCGCTGTCTCTTATACACATCTCCGAGCCCACGAGACT
+
BBBBBFBBBBBBGGGGGGGGGGGHHHHGGGCGHHHHHHHHHHHHGHGGGGGFHHHGHHHHHHGHHHHHFFGEEGHHGGGGGFGHHHGDGGGHHHHHHHHGHHGHHHGHGHHHHHGGGGGHGHHHGHFHGFHHHHHHF?FGGGHGGCCFGE
@M02034:409:000000000-BFKT7:1:2101:17816:11961 1:N:0:28
AAAGTCGAGGTGCCTAAAGTGGCAACCCAGACTACGCCGTCGGTTGGTGGTGTAGAGCTTCCTGTAGCCGCATGGCGTTCGTACTTAAATATGGAACTAACCATTCCAATTTTCGCTGTCTCTTATACACATCTCCGAGCCCACGAGACT
+
BBCCCFCCCCBCGGGGGGGGGGGGHHHGGHHGHHHGGGGFGGGEFGGGFGEFGFHHHHGHHHHHGHHHHGGGGGHGGFGGGGHHHHHHHHHHHHGFHHHFGHHHHHHGHHHHHHGGGGGHHHHHHHGHHHHHGHHHGGGGGGHGGGGGDH
@M02034:409:000000000-BFKT7:1:2101:25264:11965 1:N:0:28
AAAGTCGAGGTGCCTAAAGTGGCAACCCAGACTCCTACTAAGGTTGGTGGTGTAGAGCTTCCTGTAGCCGCATGGCGTTCGTACTTAAATATGGAACTAACCATTCCAATTTTCGCTGTCTCTTATACACATCTCCGAGCCCACGAGACT
+
CCCCBFCCBCAAGGGGGGFFGGGHHHHGGHHGHGHHHHHHHHHGEHGFFEEFFFHGHHHHGGHHFGHFHEGCGGHFEEGGGGGHHHHGHHGHHHFEFHHGFHHHHHGGHHFHHHFGGGFGFHGHFHHGHHHHFHHFB@FFGFHGGFCEFH
@M02034:409:000000000-BFKT7:1:2101:21149:11970 1:N:0:28
AAAGTCGAGGTGCCTAAAGTGGCAACCCAGACTCAGCAGCAGGTTGGTGGTGTAGAGCTTCCTGTAGCCGCATGGCGTTCGTACTTAAATATGGAACTAACCATTCCAATTTTCGCTGTCTCTTATACACATCTCCGAGCCCACGAGACT
+
CCCCCFCBCCABGGGGGGGGGGGHHHHGGHHGHHHHHHHHHHHFFHGEEGEFHFHEHHGHHHHHHHHHHGGGGGHGGGGGGGGHHHGHHHHHHHHHHHHHHHGHFHFFHHGHHHGGGGGGHHHHEGGHEHHGGGGGD?FDGGHGGGGGGH
@M02034:409:000000000-BFKT7:1:2101:6954:11976 1:N:0:28
AAAGTCGAGGTGCCTAAAGTGGCAACCCAGACTGGTGTGGGGGTTGGTGGTGTAGAGCTTCCTGTAGCCGCATGGCGTTCGTACTTAAATATGGAACTAACCATTCCAATTTTCGCTGTCTCTTATACACATCTCCGAGCCCACGAGACT
+
CCCCBFCCCCBCGGGFGGGGGGGHHHHGGHHGHHHGHFEGGGGGGGGGGGEFHHHHHHHHHHHHHHHHHGGGGGHHGGGGGFGHHHFGHHHHHHGFHHHHGHHHHHHHHHHHHHGGGGGGFHHHHHHHHGHGHHHHGCGDCFHGGGGGGH
@M02034:409:000000000-BFKT7:1:2101:23594:11980 1:N:0:28
AAAGTCGAGGTGCCTAAAGTGGCAACCCAGACTAATAAGCAGGTTGGTGGTGTAGAGCTTCCTGTAGCCGCATGGCGTTCGTACTTAAATATGGAACTAACCATTCCAATTTTCGCTGTCTCTTATACACATCTCCGAGCCCACGAGACT
+
BBBABFBBDBBBGGFGFGFGFGGGHHHGGHHEHDEGHHHHHHH2BEEEFGGFFAGDGBGHFGHG5FGBGEAEFGHEEEEEE?2GGHF3FGHHGH33FGGFFBBGGFF4FGFHFGEFFDEGHH4DFF333CGFGHHF/B/@/FHGCGG/EF
@M02034:409:000000000-BFKT7:1:2101:3891:11991 1:N:0:28
AAAGTCGAGGTGCCTAAAGTGGCAACCCAGACTCATAATAATGTTGGTGGTGTAGAGCTTCCTGTAGCCGCATGGCGTTCGTACTTAAATATGGAACTAACCATTCCAATTTTCGCTGTCTCTTATACACATCTCCGAGCCCACGAGACT
+
BB3AAFBA@BBBGGGGGGGGGGGHHHHGGHHGHBGHHFGBBFGHGHEFGGABGFHFGHHHHHHHFGGHHGGGGGHAGGGGGG2GHHHFGGGHHHFGHHGHHHGHHHGHFGGHHGGEFEEFHFHHHHFGGHFHHHEHF/</>CGFCD/CED
@M02034:409:000000000-BFKT7:1:2101:15244:11993 1:N:0:28
AAAGTCGAGGTGCCTAAAGTGGCAACCCAGACTACGAAGAATGTTGGTGGTGTAGAGCTTCCTGTAGCCGCATGGCGTTCGTACTTAAATATGGAACTAACCATTCCAATTTTCGCTGTCTCTTATACACATCTCCG
+
AAAA>5A>D2A?44FB4DFDFG2BFCFEFHHECFEEGHGGBFH5FGH2AE11AAFHFDF3BG5BE5A53A>EA1B1>B@F11FFGGBGHHGGFF33B3D33B3BD444?F3FDB</?<EFB4?4DBFBB1BG?F11<
@M02034:409:000000000-BFKT7:1:2101:5855:11994 1:N:0:28
AAAGTCGAGGTGCCTAAAGTGGCAACCCAGACTAGTGCTCGGGTTGGTGGTGTAGAGCTTCCTGTAGCCGCATGGCGTTCGTACTTAAATATGGAACTAACCATTCCAATTTTCGCTGTCTCTTATACACATCTCCGAGCCCACGAGACT
+
BBCCAFBCCCBCGGGGGGGGGGGHHHHGGHHFH33F5A55BEEGGGGEFFGFFDGBFEGHFHHFFFGGHCFCEFFCEGGGGEFHHHHHHHFGHF3DGHHHHF3BGFHEFGFHHF@AFEEG3FF???GGG22?GHHGG?CG@CEGGC@DGD
@M02034:409:000000000-BFKT7:1:2101:2955:11994 1:N:0:28
AAAGTTGAGGTGCCTAAACAGACTCGTTGTCTTGTTGGTGGTGTAGAGCTTCCTGTAGCCGCATGGCGTTCGTACTTAAATATGGAACTAACCATTCCAATTTTCGCTGTCTCTTATACACATCTCCGAGCCCACGAGACTCCTGAGCAT
+
BBBBBDBFFFFBGGGGGGCDF4FGFGHFGGFHGGGHFHEGGGGHHHHHHHHHHHHHFFGF?E0EAGHGGGGGGGHFHBGHHFFGGFHGHHFFHHGHHGFDFGHGFFGGAEFHHGHHH4GFH3FHHHHDFGFGGHFD/CDGGHHF22<BB?
@M02034:409:000000000-BFKT7:1:2101:5545:11999 1:N:0:28
AAAGTCGAGGTGCCTAAAGTGGCAACCCAGACTAATAATAATGTTGA
+
CCCCCFCCBAAAGGGGGGGGGGGHHHHGGHHGH33F5AF55DGHBF5
@M02034:409:000000000-BFKT7:1:2101:29125:12003 1:N:0:28
AAAGTCGAGGTGCCTAAAGTGGCAACCCAGACTAATAATAAGGTTGGTGGTGCAG
+
>1AA>B1>1>1>BCGGCBG3GF0BFABAFHE0B11G22B22BGA10AA/EEF11D
@M02034:409:000000000-BFKT7:1:2101:5526:12006 1:N:0:28
AAAGTCGAGGTGCCTAAAGTGGCAACCCAGACTATTAATAATGTTGGTGGTGTAGTGCTTCCTGTAGCCGCATGGTGTTCGTTCTTAAATATGGTACTAACCTTTCCAATTTTTGCTGTCTTTTATACACATCTCCG
+
BABBBFBBBBAAGGGGGGGFGGGHHHHGGHEGH35D55DB5FGHFH22A2BF13D5B55A5FFFAA55B1E0BEE5@1B@>>3BBFD43BG44@@4B4@F313B3BF44B3BF4>3BE4F44?BB?444B33B?3B?
@M02034:409:000000000-BFKT7:1:2101:2942:12008 1:N:0:28
AAAGTTGAGGTGCCTAAACAGACTCGTTGTCTTGTTGGTGGTGTAGAGCTTCCTGTAGCCGCATGGCGTTCGTACTTAAATATGGAACTAACCATTCCAATTTTCGCTGTCTCTTATACACATCTCCGAGCCCACGAGACTCCTGAGCAT
+
BBCBBFFFFFFAGGGGGGGGGGHHHGHGHGHHHHHHHHGGGGGHHHGFHHHHHHHHHHGHGGEEFHHGGGGFGGGGHGGHHHHHHBFGHFGHHHHGHHHGGHHHHGGGGEHHHHHGGHHFHGGGHHFGGGGGGHGB@DEDHHHHHHHHHH
@M02034:409:000000000-BFKT7:1:2101:15844:12008 1:N:0:28
AAAGTCGAGGTGCCTAAAGTGGCAACCCAGACTCGGGAGGGGGTTGGTGGTGTAGAGCTTCCTGTAGCCGCATGGCGTTCGTACTTAAATATGGAACTAACCATTCCAATTTTCGCTGTCTCTTATACACATCTCCGAGCCCACGAGACT
+
AA1AAFAA1D>AGGGGGGGGFGGFHHHGGGHCHGGCCAECGGEGGGGEFEBFGGHDGBGGGGHHHGH2GFEGGFHHEEGGGEBGHHFFHHFHHGGFFHGFHHHHHHFHHGHHHFGGGG?GHGHHGHHHHFHHHHGBE-CCGGHGGGGGCH
@M02034:409:000000000-BFKT7:1:2101:3886:12010 1:N:0:28
AAAGTCGAGGTGCCTAAAGTGGCAACCCAGACTGAGATGTCGGTTGGTGGTGTAGAGCTTCCTGTAGCCGCATGGCGTTCGTACTTAAATATGGAACTAACCATTCCAATTTTCGCTGTCTCTTATACACATCTCCGAGCCCACGAGACT
+
BBBBBFBBBBBBGGGGGGGGGGGHHHGGGHHGHHHHHGHFHGFEEGGGGGEFGGGGGHGHHHHHHHHHHGGGGGHGGGGGGEFHHHHFHHHHHGDGFFHGHHHGHHHGHHHHHHGGGGGHGGHHGHEFGFDBHHGDF?CGGGHGGGGDGG
@M02034:409:000000000-BFKT7:1:2101:15238:12011 1:N:0:28
AAAGTCGAGGTGCCTAAAGTGGCAACCCAGACTACGAAGAATGTTGGTGGTGTAGAGCTTCCTGTAGCCGCATGGCGTTCGTACTTAAATATGGAACTAACCATTCCAATTTTCGCTGTCTCTTATACACATCTCCGAGCCCACGAGACT
+
BBBBBFBBBBABGGGGGFGFGGGHHHHGGHHGHHHGGHGGHGHHHHGGGGEFGHHHHHHHHHHHHHHHHGGGGGHHGGGGGGHHHHFGHHHHGHGHHHHHHHHHHHHHFGHHHHGGGGGHHHHHFGFGHHHGHHGHGGGGGGHGGGGDGF
@M02034:409:000000000-BFKT7:1:2101:2959:12013 1:N:0:28
AAAGTTGAGGTGCCTAAACAGACTCGTTGTCTTGTTGGTGGTGTAGAGCTTCCTGTAGCCGCATGGCGTTCGTACTTAAATATGGAACTAACCATTCCAATTTTCGCTGTCTCTTATACACATCTCCGAGCCCACGAGACTCCTGAGCAT
+
A@BBAFFFFFCAGGGGGGFFGCGHHGGAFFHFHHGHHHGGEEAFGHFFHGHHHHHHHHFGEFEGGHFGEGGGEGHHHGFHHHHHH3FGHEGHHFGFHFFHHHHHHGGGGGHFFHHEHHHFHGHHHFB/EECGGHFBBCCAGHHHHEBGH?
@M02034:409:000000000-BFKT7:1:2101:5411:12013 1:N:0:28
AAAGTCGAGGTGCCTAAAGTGGCAACCCAGACTGGTAGTACGGTTGGTGGTGTAGAGCTTCCTGTAGCCGCATGGCGTTCGTACTTAAATATGGAACTAACCATTCCAATTTTCGCTGTCTCTTATACACATCTCCGAGCCCACGAGACT
+
CCCCCFBCCCBBGGGGGGGGGGGHHHHGGHHGHHHHHHHHHGGHGGGGGGFFHHHHHHHHHHHHHHHHHGGGGGHGGGGGGEFHHHHHHHHHHH3FGHHHHHHHHHGGHHHHHHGGGGGHHHHHHHHHGHHGGHHDE<DGFFHGGGGGGH
@M02034:409:000000000-BFKT7:1:2101:20635:12017 1:N:0:28
AAAGTCGAGGTGCCTAAAGTGGCAACCCAGGAGGTTGGTGGTTCGGAGCTCCTGTAGCCGCATGGCGTTCG
+
AABABFBBBBABGGFFGGGGGGGHHHFGGHGGFGGHHGGGGGGHGGGGGHEGFGF5FBGA>0EEGBE1E1?
@M02034:409:000000000-BFKT7:1:2101:29110:12017 1:N:0:28
AAAGTCGAGGTGCCTAAAGTGGCAACCCAGACTAATAATAAGGTTGGTGGTGTAGAGCTTCCTGTAGCCGCATGGCGTTCGTACTTAAATATGGAACTAACCATTCCAATTTTCGCTGTCTCTTATACACATCTCCGAGCCCACGAGACT
+
CCCCCFCCCCABGGGGGGGGGGGHHHHGGHHGHHHFHHHHHHHHFHFGGCEFGFHBFDGHFHHHGFFFBEECFGFA@EFGGEGGHHHBGGGHGHBEGGHHFFEFHGHFFHHHHGGGGGGFHHHHFE?EGFHBHHHFGCGGCFHEC?DC/<
@M02034:409:000000000-BFKT7:1:2101:6002:12018 1:N:0:28
AAAGTCGAGGTGCCTAAAGTGGCAACCCAGACTGGTAATGAGATTG
+
AAA@>BAAD>ABGFFGGGFGGGGFHHHGGHGGHHA55AF555555B
@M02034:409:000000000-BFKT7:1:2101:29129:12026 1:N:0:28
AAAGTCGAGGTGCCTAAAGTGGCAACCCAGACTAATAATAAGGTTGGTGGTGTAGAGCTTCCTGTAGCCGCATGGCGTTCGTACTTAAATATGGAACTAACCATTCCAATTTTCGCTGTCTCTTATACACATCTCCGAGCCCACGAGACT
+
AAAAAFAABBAAGGGFFFGFGGFFFFAEEHHCHHFHHHHFHGHDAGE2AABEFFHFHHHHHGFB5ADFEEE?FEFBEEF1BBB?BGDBGHGHGFDDFHBCFF3FGG??DG3GHFE?FEE3BBFHFGF?G2FGFF3??<B<</F<>CGGA<
@M02034:409:000000000-BFKT7:1:2101:20648:12029 1:N:0:28
AAAGTCGAGGTGCCTAAAGTGGCAACCCAGGCGGTTAGT
+
CCCCBFCBCBBCGGGGGGGGGGGHHHHGGH222AEG225
@M02034:409:000000000-BFKT7:1:2101:27823:12032 1:N:0:28
AAAGTCGAGGTGCCTAAAGTGGCAACCCAGACTGAGAATGGTGTTGGTGGTGTAGAGCTTCCTGTAGCCGCATGGCGTTCGTACTTAAATATGGAACTAACCATTCCAATTTTCGCTGTCTCTTATACACATCTCCGAGCCCACGAGACT
+
BBABBFBBBBAAGGGFGFGFGGFHHEHGGHHEHHGFHBGHHEGHEHHEFFBFFGHGHFHHGCGFGGHGFFCCGGHGEEGGFEFGHGHEHHHGHHFGFHHHFGFGFHFFHHHHHFFGGGGGHFGFHHHHFFGHGFHFGFGDGGHGGGGG?F
@M02034:409:000000000-BFKT7:1:2101:13270:12036 1:N:0:28
AAAGTCGAGGTGCCTAAAGTGGCAACCCAGACTTTGCATAATGTTGGTGGTGTAGAGCTTCCTGTAGCCGCATGGCGTTCGTACTTAAATATGGAACTAACCATTCCAATTTTCGCTGTCTCTTATACACATCTCCGAGCCCACGAGACT
+
A1>AAF?ADDAACGGGGGGDFA00FGHCAGGFCFH11AGB1FGHHBGECAEFGEE2FBBEGAFGGEHGGEC/EEGGGGGFGECHFHBFGGGHB1EFHFBCGHHHHFH2FHGHHGGGGCEDGHHFGGBEDF1CGHGFF@@CGGHFC/ACCG
@M02034:409:000000000-BFKT7:1:2101:28365:12047 1:N:0:28
AAAGTCGAGGTGCCTAAAGTGGCAACCCAGACTAAGGGTGGGGTTGGTGGTGTAGTGCTTCCTGTAGCCGCATGGCGT
+
BBBABFABBBAAGGGGGGGGGGGHHHHGGHGGGB3A3B2F2AEF?E01AEEFA3D5B55@5FGHGF5@@?E/EGE1>>
@M02034:409:000000000-BFKT7:1:2101:17992:12047 1:N:0:28
AAAGTCGAGGTGCCTAAAGTGGCAACCCAGACTCATTCTAATGTTGGTGGTGTTGAGCTTCCTGTAGCCGCATGGCGTTCGTACTTAAATATGGAACTAACCATTCCAATTTTCGC
+
A3AA3DA3D2AABGB5BGGFDEFHFFFEAGHFGBA5DBFFFDDGFHEBCEBFC1AAGFEH53BFB5ADB1EA?AFFEGGAE12?FGEDEGBHFD33@FE331BFEGHDBFFHEB/A
@M02034:409:000000000-BFKT7:1:2101:12731:12047 1:N:0:28
AAAGTCGAGGTGCCTAAAGTGGCAACCCAGACTCAGAATCAGGTTGGTGGTGTAGAGCTTCCTGTAGCCGCATGGCGTTCGTACTTAAATATGGAACTAACCATTCCAATTTTCGCTGTCTCTTATACACATCTCCGAGCCCACGAGACT
+
CCCCCFCCBCBAFGGGGGGGGGGHHHHGGHHGGHHFHGHHHHGFFFCEGGGGHEGBGHHHEHHHGFGDEEGEGGHAFGGGFFEEHHHHHHHHGHBDCGGHCGFGGFHDHGFHHBFGGGEGFBFEFGE3BGFFB??FGGCCGEHGGGGDDF
@M02034:409:000000000-BFKT7:1:2101:2334:12049 1:N:0:28
AAAGTCGAGGTGCCTAAAGTGGCAACCCAGACTAGGTCTCAGGTTGGTGGTGTAGAGCTTCCTGTAGCCGCATGGCGTTCGTACTTAAATATGGAACTAACCATTCCAATTTTCGCTGTCTCTTATACACATCTCCGAGCCCACGAGACT
+
BBAABFABBBBBCGGGGGGFGGGFHDHGGHHGHHHGHHHHHHHHGHGEGGGEHFHHHHHHHHHFFGFHHGGGGGHHGEGGGGHEFHGGHHHHHHDGHHHHHHHHHHGGFGHHHHGGGGGGHHGHFHHBGGHHHHHFDFGGGGHGG?CDGF
@M02034:409:000000000-BFKT7:1:2101:18413:12054 1:N:0:28
AAAGTCGAGGTGCCTCAAGTGGCAACCCAGACTGGGCATACGGTTGGTGGTGTAGAGCTTCCTGTAGCCGCATGGCGTTCGTACTTAAATATGGAACTAACCATTCCAATTTTCGCTGTCTCTTATACACATCTCCGCGCCCACGAGAC
+
A>AA>FA3DBBABCE4BCGGFGFHHHHGCHHGHHGG2GE3FGEGGGGFFGEEEGHHHHHGHGHHHHHGEEEEGFHGCEGEEECHGHFGDFDHHFD?C3?3BFFGHGFHHFHHHF/EEFGGFHFG1FGH2BDGFGH?D/<BC@A/</CDA
@M02034:409:000000000-BFKT7:1:2101:17125:12054 1:N:0:28
AAAGTCGAGGTGCCTAAAGTGGCAACCCAGACTAGGGCTGAGGTTGGTGGTGTAGAGCTTCCTGTAGCCGCATGGCGTTCGTACTTAAATATGGAACTAACCATTCCAATTTTCGCTGTCTCTTATACACATCTCCGAGCCCACGAGACT
+
CBCCCFCCCCCCGGGGGGGGGGGHHHHGGHHGHHHHGHHGFHGHHHGGGGEFHHHHHHHHHGHHHHHGHGGGGGHHGGGGGGHHHHHFGHHHHHHHGHHHHHHHHHGHFHHHHHGGGGGHHHHHHHHHHHHHHHHHCGGGGGHGGGGGGH
@M02034:409:000000000-BFKT7:1:2101:23342:12056 1:N:0:28
AAAGTCGCGTTGCCTACAGTGGCAACCCAG
+
AAAAAD1>DADDEAGD0BBF1GFHBFFEEF
@M02034:409:000000000-BFKT7:1:2101:12830:12060 1:N:0:28
AAAGTCGAGGTGCCTAAAGTGGCAACCCAGACTCATGGGAGTGTTGGTGGTGTAGAGCTTCCTGTAGCCGCATGGCGTTCGTACTTAAATATGGAACTAACCATTCCAATTTTCGCTGTCTCTTATACACATCTCCGAGCCCACGAGACT
+
BBCCBFCCCCABGGGGGGGFGGGHHHHGGHHGHGHHHHHHGGFGHHHEFEEFBGGFGHHHHHHHGHHHHGGGGGHGGGGGFGHHHHHHHHGHHHFHGHHGGGFGHHHHHHHHHGGGGGGHHHHHFHHHHHHHHHHGDCGGGGEFGFGGGH
@M02034:409:000000000-BFKT7:1:2101:19403:12061 1:N:0:28
AAAGTCGAGGTGCCTAAAGTGGCAACCCAGACTAATAAGACTGTTGGTGGTGTAGAGCTTCCTGTAGCCGCATGGCGTTCGTACTTAAATATGGAACTAACCATTCCAATTTTCGCTGTCTCTTATACACATCTCCGAGCCCACGAGACT
+
CCCCCFBCCCCBGGGGGGGGGGGHHHHGGHHGHHHHHHHHHHHHHHHFGGGFGHHFGGHHHHHHHHHHHGGGGGHGGGGGGFHHHHHHHHHGHHFFFHHGHGHGFHFHHHHHHHGGGGEFHGHHFHHFFFHHHHHBFCCGGGHGGCG??H
@M02034:409:000000000-BFKT7:1:2101:18396:12072 1:N:0:28
AAAGTCGAGGTGCCTAAAGTGGCAACCCAGACTGGGCATACGGTTGGTGGTGTAGAGCTTCCTGTAGCCGCATGGCGTTCGTACTTAAATATGGAACTAACCATTCCAATTTTCGCTGTCTCTTATACACATCTCCGAGCCCACGAGACT
+
ABBBAFCBBBAAGGGFGGGGGGGHHHHGGHHGHHHHHHHHHHGHGGGGFGEFGFHGHHHGHHFHFHHHHGEFGGHHGGGGGFHHHHHHHHHHHHGHGHHGHHHHHHHHHHHHGHGGGGGGHGHHHHHHGHHHHHFHGFGGGGHGGGFD?H
@M02034:409:000000000-BFKT7:1:2101:8704:12073 1:N:0:28
AAAGTCGAGGTGCCTAAAGTGGCAACCCAGACTAGTAATCCGGTTGGTGGTGTAGAGCTTCCTGTAGCCGCATGGCGTTCGTACTTAAATATGGAACTAACCATTCCAATTTTCGCTGTCTCTTATACACATCTCCGAGCCCACGAGACT
+
CCCCBFCCCCBAGGGGGGGFGGGHHHHGGHHGHHHHGHHHHGGGGGGEGGFFGHHHHHHHHHHHHHHHHGGGGGHHGGGGFFGGHHHHHHHHHHHHHHHHHHHHFHGHHHHHHHGGGGGHHHHHHHHGGHHHHHHEDGGGGGHGGGGGDH
@M02034:409:000000000-BFKT7:1:2101:12984:12076 1:N:0:28
AAAGTCGAGGTGCCTAAAGTGGCAACCCAGACTCAGAAGAATGTTGGTGGTGTAGAGCTTCCTGTAGCCGCATGGCGTTCGTACTTAAATATGGAACTAACCATTCCAATTTTCGCTGTCTCTTATACACATCTCCGAGCCCACGAGACT
+
BCCCCFCCCCBBGGGGGFGFGGGHHHHGGHHGHHHHHHHHHHHHHHHFFGFFHHHGHHHHHHHHHGHHHGGGGGHHGGGGGGEHHHHHHHHHHHFGGHHGHHHHHHGHHHHHHHGGGGGHGHHHHHHHGHHHHHHFGGGGGGHGGGGGGH
@M02034:409:000000000-BFKT7:1:2101:21795:12078 1:N:0:28
AAAGTCGAGGTGCCTAAAGTGGCAACCCAGACTA
+
A?A3>B33AAAAGGGGGGGGFFFHHHGGDEGGHB
@M02034:409:000000000-BFKT7:1:2101:9214:12081 1:N:0:28
AAAGTCGAGGTGCCTAAAGTGGCAACCCAGACTGGGGGGGGTGTTGGTGGTGTAGAGCTTCCTGTAGCCGCATGGCGTTCGTACTTAAATATGGAACTAACCATTCCAATTTTCGCTGTCTCTTATACACATCTCCGAGCCCACGAGACT
+
CCCCCFBABBABGGGGGGGGGGGHHHHGGHHGHHHHGGGGF=DFAFFDEF;;AFFFFFFFFFFFFFFFFFFBFFFFFFFFFDFFFFFFFFFFFFFFFFFFFFFFFFFFFFFFFFFFFFFFFFFFFFFFFFFFFFFFFAFFFFFFFFFFFF
@M02034:409:000000000-BFKT7:1:2101:12155:12086 1:N:0:28
AAAGTCGAGGTGCCTAAAGTGGCAACCCAGACTAATAATGTGGTTGGTGGTGTAGAGCTTCCTGTAGCCGCATGGCGTTCGTACTTAAATATGGAACTAACCATTCCAATTTTCGCTGTCTCTTATACACATCCCGAGCCCACGAGACTC
+
CCBBBFCCCCBBGGGGFGGGGGGHHHHGGHHGHGHHHHHHDHHHGGGFFEEFGHHGHHHHHHHHHGHHHGGGGGHHGGGGGGHHHHHHHHHHHHGHHHHHHHHHHHGGGHHHHHEGGGGHHHHHFHFGGHHHHHHGGGGGGFGGDGGGHH
@M02034:409:000000000-BFKT7:1:2101:21813:12089 1:N:0:28
AAAGTCGAGGTGCCTAAAGTGGCAACCCAGACTAAGAATGATGTTGGTGGTGTAGAGCTTCCTGTAGCCGCATGGCGTTCGTACTTAAATATGGAACTAACCATTCCAATTTTCGCTATCTCTTATACAAATCTCCG
+
>1AA1@AAA1>AFGGGBDGGFGFCGAGEGHHFBH1GGHBFAFGFDEGEFEE/G1FFEDHFG1FGFFBFFAE/EFEGGGGAEGF/FEGHFHFHG11EGBBFE01FGFFF>GFHG2EAEGGGEFD21B2>E1BGGGEFA
@M02034:409:000000000-BFKT7:1:2101:12170:12095 1:N:0:28
AAAGTCGAGGTGCCTAAAGTGGCAACCCAGACTAATAATGTGGTTGGTGGTGTAGAGCTTCCTGTAGCCGCATGGCGTTCGTACTTAAATATGGAACTAACCATTCCAATTTTCGCTGTCTCTTATACACATCCCGAGCCCACGAGACTC
+
AAABAFBBBBBBGGGGEGGFGGGHHHHGGHHGHHHHHHHHDGHGFGGEFGAFFFHFHHHHHHHHGGHGHGGGGGHHGGGGGGHHGFFHHHHHHHF3EHHHHHHGHFDBGHHHHHGGGGGHHHGHHHHHFFFHHHHDDFGGGHGG//?CHG
@M02034:409:000000000-BFKT7:1:2101:21792:12098 1:N:0:28
AAAGTCGAGGTGCCTAAAGTGGCAACCCAGACTAAGAATGATGTTGGTGGTGTAGAGCTTCCTGTAGCCGCATGGCGTTCGTACTTAAATATGGAACTAACCATTCCAATTTTCGCTATCTCTTATACACATCTCCGAGCCCACGAGACT
+
BBBCCFCCDBAAGGGGGGGGGGGHGHHGGHHGHHHHHHHHHHHHHHHGGGEFGHHHHHHHHHHHHHHHHGGGGGHHGEGGGFHHHHFGHHHHHHHHGHHHHHHHHHHHHHHHHHGGGGGHHHHHHHHHFHHHHHHHC/CFGGHGGCGGFH
@M02034:409:000000000-BFKT7:1:2101:13226:12100 1:N:0:28
AAAGTCGAGGTGCCTAAAGTGGCAACCCAGACTAAGAATGGGGTTGGAGGTGTAGAGCTTCCTGTAGCCGCATGGCGTTCGTACTTAAATATGGAACTAACCATTCCAATTTTCGCTGTCTCTTATACACATCTCCGAGCCCACGAGACT
+
CCCCBFBBCCABGGGGGGGGGGGHHHHGGHHGHHHHHHHHHGGGGGG3BEEGHHHGHHHHHHHHHHHHHGGGGGHHGGGGGGBGHHHHHHHHHHHHHHHGHHGHHHHHHHHHHHGGGGGHHHHHHHHHHHHHHHHHGCGGGGHGGGGGGH
@M02034:409:000000000-BFKT7:1:2101:9016:12101 1:N:0:28
AAAGTCGAGGTGCCTAAAGTGGCAACCCAGACTAATCAGCAGGTTGGTGGTGTAGAGCTTCCTGTAGCCGCATGGCGTTCGTACTTAAATATGGAACTAACCATTCCAATTTTCGCTGTCTCTTATACACATCTCCGAGCCCACGAGAC
+
BBCCCFCCCCAAGGGGGGGGGGGHHHHGGHHGHH353DFFH2BGGHGFFGGGHHHBGFHHHHHHHHHGHGGGGGHHGGGGGGHHHHEGHHHHGHHHHHHHGHGFHHFHHHHHHHGGGGGGFHHHFHGFHFHHHHHH?@GGGGHGGGCGG
@M02034:409:000000000-BFKT7:1:2101:12156:12107 1:N:0:28
AAAGTCGAGGTGCCTAAAGTGGCAACCCAGACTAATAATGTGGTTGGTGGTGTAGAGCTTCCTGTAGCCGCATGGCGTTCGTACTTAAATATGGAACTAACCATTCCAATTTTCGCTGTCTCTTATACACATCCCGAGCCCACGAGACTC
+
A3ABBF@A>AABGFBGGGGGFGFHCHFGGHHGHHGHHGHGGFHHFF?EG?FFEGHFFHHFHGHHHHHHHGGFGGHHGGGGGGGAGH@3EGFHGGBFCGFHGHGHHHGH4FFHHHCGFGEFHGGHHHDGHFHHHHHGGC?C/FGGDFGGHC
@M02034:409:000000000-BFKT7:1:2101:16530:12108 1:N:0:28
AAAGTCGAGGTGCCTAAAGTGGCAACCCAGACTAGTAAGAAGGTTGGTGGTGTAGAGCTTCCTGTAGCCGCATGGCGTTCGTACTTAAATATGGAACTAACCATTCCAATTTTCGCTGTCTCTTATACACATCTCCGAGCCCACGAGACT
+
BABCBFCCCCCCGGGGGGGFGGGHHHHGGHHGHHHHHHHHHHHGGHGFFGEFHHHHHHHHHHHGHHHHHGGGGGHHGGGGGFGHHHGHHHHHHHGHHGHHHGHHHHHHHGHHHGGEGGGGHHHHHHHHGHHHHHHHGCGGGGHGGGGGGG
@M02034:409:000000000-BFKT7:1:2101:11194:12112 1:N:0:28
AAAGTCGAGGTGCCTAAAGTGGCAACCCAGACTAATACGAATGTTGGTGGTGTAGAGCTTCCTGTAGCCGCATGGCGTTCGTACTTAAATATGGAACTAACCATTCCAATTTTCGCTGTCTCTTATACACATCTCCGAGCCCACGAGACT
+
ABBBAFBBDBAAGGGGGGGGGGGHHHHGGHHGHHHHHHHGHHHHHHHEGGEFFGHHHHHHHHHHHHHHHGGGGGHFGGGGGGFHHHGHHHGHHHFHHHHHHHHHHHHHFGHHHHGGGGGFHGHHHFGFHFHGHHHHGGGGGFFGG@<<EF
@M02034:409:000000000-BFKT7:1:2101:23602:12113 1:N:0:28
AAAGTCGAGGTGCCTAAAGTGGCAACCCAGACTAATAATGCGGTTGGTGGTGTAGAGCTTCCTGTAGCCGCATGGCGTTCGTACTTAAATATGGAACTAACCATTCCAATTTTCGCTGTCTCTTATACACATCTCCGAGCCCACGAGACT
+
BCCCBFCCCCBCGGGGGGGGGGGHHHHGGHHGHHHHHHHHHFGFEFCAAEEEFFGDEFGHHHHHHFGFFGF?GGF1EEEGGEEGHHHHFHHFFF@GFHHHG03FFDFEHGEHHF?GGGAGDHGDDF3DHGGCHHHFGDGGCGHGGGCGGF
@M02034:409:000000000-BFKT7:1:2101:9704:12122 1:N:0:28
AAAGTCGAGGTGCCTAAAGTGGCAACCCAGACTGTTGGTGGTGTAGAGCTTCCTGTAGC
+
A?ABAFBBBBABGGGGGGGGGGGCHHHGGHHGHBAF32E2B2FG3FF553B535FA555
@M02034:409:000000000-BFKT7:1:2101:5345:12127 1:N:0:28
AAAGTCGAGGTGCCTAAAGTGGCAACCCAGACTGGGGGGGGGTTGGTGGTGTAGAGCTTCCTGTAGCCGCATGGCGTTCGTACTTAAATATGGAACTAACCATTCCAATTTTCGCTG
+
BBBBADABD2AAGGGGGGGGGGGFHHHGGHFGHGC2EGGGFF@BBF.AD;.A/:BFFFFFFFFFEFFFF-9ADFFFDFEDFFAEF/BFFBFEB99BFFF/F/;FFFEBFFFFFC..A
@M02034:409:000000000-BFKT7:1:2101:2631:12131 1:N:0:28
AAAGTCGAGGTGCCTAAAGTGGCAACCCAGACTAAGGATATGGTTGGTGGTGTAGAGCTTCCTGTAGCCGCATGGCGTTCGTACTTAAATATGGAACTAACCATTCCAATTTTCGCTGTCTCTTATACACATCTCCGAGCCCACGAGACT
+
AABCAFBCCCCCGGGGGGGGGGGHHEHGGHHGHHGFHGHHHHHHFGEEFGGFFGHBHHGHGHHHHHHGHGGGGGHHGGGGGGHHHHHHHHFHHHFHHGHHHHFHHHGHHHHHHGGGGGFFGHHFHHHHFFDGHHFFFCGG?FHGG?CEGE
@M02034:409:000000000-BFKT7:1:2101:4795:12134 1:N:0:28
AAAGTCGAGGTGCCTAAAGTGGCAACCCAGACTACTAAGAAGGTTGGTGGTGTAGAGCTTCCTGTAGCCGCATGGCGTTCGTACTTAAATATGGAACTAACCATTCCAATTTTCGCTGTCTCTTATACACATCTCCGAGCCCACGAGACT
+
CCCCCFBABBBBGGGGGGGFGGGHHHHGGHHGHGHGHHHH5FHHHHGECE1FGGGFGHEHHHHGHHHHHGGEGGHFGEEGGEGHHHHHEGDGHH3EGHHHGF?FFHHDHGHHHGE/EGGHGHHHFGFBDGHHHGFBE</BG/GFA/@ADF
@M02034:409:000000000-BFKT7:1:2101:4943:12134 1:N:0:28
AAAGTCGAGGTGCCTAAAGTGGCAACCCAGACTAGTAAGAATGTTGGTGGTGTAGAGCTTCCTGTAGCCGCATGGCGTTCGTACTTAAATATGGAACTAACCATTCCAATTTTCGCTGTCTCTTATACACATCTCCGAGCCCACGAGAC
+
BBBBBFBB?DBBGGGGGGGGGGGHHHHGGHHGHHGFEGHBHHHHGHFEGGEFGHHHHGHGHHHHHHHHHGGGGGHHGGGGGFEHHHDFHG4GHGHBFGFFHHFHHHGHGGHFHFGFGGEFHHHHHHGHEHFHHHGHD/@DCGHGGGGGG
@M02034:409:000000000-BFKT7:1:2101:9709:12140 1:N:0:28
AAAGTCGAGGTGCCTAAAGTGGCAACCCAGACTGTTGGTGGTGTAGAGCTTCCTGTAGCCGCATGGCGTTCGTACTTAAATATGGAACTAACCATTCCAATTTTCGCTGTCTCTTATACACATCTCCGAGCCCACGAGACTCCTGAGCAT
+
BBBBBFBBBBBAGGGGGGGGGGGHHHHGGHHGHHHHHHGGGGGHHHHHHHHHHHHHHGHHGGGGFHHGFGGGEFGGHHHHHFHHHFFHHHHHHHHHHHHHHHHHHGGGGGHHHHHHHHHGHHHHHHHGGGGGGHGDGGGGHFFHGGGHHG
@M02034:409:000000000-BFKT7:1:2101:5338:12143 1:N:0:28
AAAGTCGAGGTGCCTAAAGTGGCAACCCAGACTGGGGGGGGGTTGGTGGGG
+
CCCCCFCCBCAAGGGGGGGGGGGHHHHGGHHGHHHHGGGGFF:@=F9;A-;
@M02034:409:000000000-BFKT7:1:2101:12079:12147 1:N:0:28
AAAGTCGAGGTGCCTAAAGTGGCAACCCAGACTATGGCGGCGGTTGGTGGTGTAGAGCTTCCTGTAGCCGCATGGCGTTCGTACTTAAATATGGAACTAACCATTCCAATTTTCGCTGTCTCTTATACACATCTCCGAGCCCACGAGACT
+
CCCBCFCCCCBCGGGGGGGFGGGHGHHGGHGFHHHHHHGGGGGEEEG1BE1FFBFBDFGGGFHHHGHDHFCEFGHFEEGEFEFFFGDGHHDFGHEGHFHHHHHHGFFGHHHHHFC<EG<DDDGEBGFHHHHHHGGGGCCCCGHGGCGGGH
@M02034:409:000000000-BFKT7:1:2101:7954:12148 1:N:0:28
AAAGTCGAGGTGCCTAAAGTGGCAACCCAGACTAAGGGGGAGGTTGGTGGTGTAGAGCTTCCTGTAGCCGCATGGCGTTCGTACTTAAATATGGAACTAACCATTCCAATTTTCGCTGTCTTTATACACATCTCCGAGCCCACGAGACTC
+
A?ABAFA@ADAAGGGGGGEA5FFFHEFFGHHGHFHHHHGE2AEAGGGAFEAFADGFFGHFDBGGF@GGGE?/1??BEE@CE?EAEBGGFGGHHH333F333B3FE4BEGGGHHBC/CD/B3FF2DFBBGBHH2@@/<A/<?F/A@DGG1>
@M02034:409:000000000-BFKT7:1:2101:4806:12149 1:N:0:28
AAAGTCGAGGTGCCTAAAGTGGCAACCCAGACTACTAAGAAGGTTGGTGGTGTAGAGCTTCCTGTAGCCGCATGGCGTTCGTACTTAAATATGGAACTAACCATTCCAATTTTCGCTGTCTCTTATACACATCTCCGAGCC
+
A?AA>DBBBB?AFGGFGGGBFGFHHFHGGHHGHHHHCHHHHGHGHHGFFFEFCHHGHGHFFHHHHGGHFGGFGGGHFEGFEFHEGGFE3FGHHFFFFGFFGFFHBEGBHHHHHHGGGGEFBFHHHHFFFFBHGHGFFC//B
@M02034:409:000000000-BFKT7:1:2101:18486:12159 1:N:0:28
AAAGTCGAGGTGCCTAAAGTGGCAACCCAGACTGAGAGTCGGGTTGGTGGTGTAGAGCTTCCTGTAGCCGCATGGCGTTCGTACTTAAATATGGAACTAACCATTCCAATTTTCGCTGTCCTCTTATACACATCTCCGAGCCCACGAGAC
+
AAABBFBBCCBCGGGGGGGGGGGHHHHGGHHGHHHHGHHHGGGHGGGGGGEFFGGFHHHHHHHHHHHHHGGGGFHHGEGGGEHHHHHHHHHHHHFHHHHGGHHHGHGHFGHHHHGGGDFFHHHHHGHHFFHHHGHHHGGCGGFHGGCCFD
@M02034:409:000000000-BFKT7:1:2101:23251:12170 1:N:0:28
AAAGTCGAGGTGCCTAAAGTGGCAACCCAGACTTCTAGTCCGGTTGGTGGTGTAGAGCTTCCTGTAGCCGCATGGCGTTCGTACTTAAATATGGAACTAACCATTCCAATTTTCGCTGTCTCTTATACACATCTCCGAGCCCACGAGAC
+
CCCCCFCCCCAAGGGGGGGGBGGHHHHGGHHGHHHHGHHHHGGGGGGGFGGFGGHFGHHHHHHHHHHHHGGFGGHHGGGGGGGHHHEFGFHGHHGGFHHF?F3FGGHFHHHHHEG?E?EBGFHHGHFHHHHHFHHFEC?GGGHGGDD/A
@M02034:409:000000000-BFKT7:1:2101:14727:12174 1:N:0:28
AAAGTCGAGGTGCCTAAAGTGGCAACCCAGACTGATGATGCGGTTGGTGGTGTAGAGCTTCCTGTAGCCGCATGGCGTTCGTACTTAAATATGGAACTAACCATTCCAATTTTCGCTGTCTCTTATACACATCT
+
A?AB3DAABBBBGGGGEFGGGGGHFGEEAFHGGHHHFHHHHGGAEEGEEEEFGFHFHHHFFGHG5DFF3BEEFFGEEGCAEGFHHHHH3@GGHFBEFFEB?B3BGB4FEGHHH4EEGAEFHBFHBDBFFGFHFG
@M02034:409:000000000-BFKT7:1:2101:18424:12175 1:N:0:28
AAAGTCGAGGTGCCTAAAGTGGCAACCCAGACTTCGGATTCTGTTGGTGGGGTAGAGCTTCCTGTAGCCGCATGGCGTTCGTACTTAAATATGGAACTAACCATTCCAATTTTCGCTGTCTCTTATACACATCTCCGA
+
AABBAFABB2>AGGFFFGG6BFFCGHHGGCHGHHHGGCEGHDH5FHHEFEECEAFGHFHFFHHHHHGFHGEEGGHGGGGGGGHHHHGGFGBGHHHFBGG33E?FHDFHGHFHHHGGCD?FDFHHFFGDFHFHFGHEBC
@M02034:409:000000000-BFKT7:1:2101:22852:12179 1:N:0:28
AAAGTCGAGGTGCCTAAAGTGGCAACCCAGACTCTTTCTCATGTTGGTGGTGTAGAGCTTCCTGTAGCCGCATGGCGTTCGTACTTAAATATGGAACTAACCATTCCAATTTTCGCTGTCTCTTATACACATCTCCGAGCCCACGAGACT
+
BCCCAFBCCCBCGGGGGGGGGGGHHHHGGGHGHHHHHHHHHHHGFHHGGGEFHHHGHHFHBGHHHHFFHGGEGGHGGEGGGECCGHGGFHHHHGBGFHHGHH3@GHHHHHHHHHGCGG?FGEHH4FDFGHHGHHFGGCGC?EHGCGGGGH
@M02034:409:000000000-BFKT7:1:2101:14709:12180 1:N:0:28
AAAGTCGAGGTGCCTAAAGTGGCAACCCAGACTGATGATGCGGTTGGTGGTGTAGAGCTTCCTGTAGCCGCATGGCGTTCGTACTTAAATATGGAACTAACCATTCCAATTTTCGCTGTCTCTTATACACATCTCCGAGCCCACGAGACT
+
BBCCCFBCDBABGGGGGGGGGGGHHHHGGHEGHHHHHHHHHGGGGGGGGGFFHHHFHHHHHGHHHHHHHGGGGFHGGGGGGGHHHHHGHHHHHHEGHHHHHHHHHHGHHHHHHHGGGGGHHHHHHHHHHHHHHHFHGFGGGGHGGGGGGG
@M02034:409:000000000-BFKT7:1:2101:24383:12186 1:N:0:28
AAAGTCGAGGTGCCTAACGTGGCAACCCAGACTACTGATAAGGTTGGTGGTGTAGAGCTTCCTGTAGCCGCATGGCGTTCGTACT
+
AAAA>D11>>>AGFG11AABAFEGHHHGGHH0FFFGHGHHA1GFDF?/AAECG1DFA1FG1GGEAFG21BEEF?FBEEEFCE0/?
@M02034:409:000000000-BFKT7:1:2101:24365:12192 1:N:0:28
AAAGTCGAGGTGCCTAAAGTGGCAACCCAGACTACTGATAAGGTTGGTGGTGTAGAGCTTCCTGTAGCCGCATGGCGTTCGTACTTAAATATGGAACTAACCATTCCAATTTTCGCTGTCTCTTATACACATCTCCGAGCCCACGAGACT
+
BACCAFBCCCBBGGGGGGGGGGGHHHHGGHHGHHHHHFHGGFGFGHG2FEGFGHHBGFHHHHHHGEHEFGGCGFHCFEGGGAEGFHHHFHHHHHFFHHHHFC3GFEFFHGFHHEEGGDFFFHHHGGHHHGHHHHHGFBDGFGHGGGFGDG
@M02034:409:000000000-BFKT7:1:2101:19249:12194 1:N:0:28
AAAGTCGAGGTGCCTAAAGTGGCAACCCAGACTCAGCAGAATGTTGGTGGTGTAGAGCTTCCTGTAGCCGCATGGCGTTCGTACTTAAATATGGAACTAACCATTCCAATTTTCGCTGTCTCTTATACACATCTCCGAGCCCACGAGACT
+
AABA>DABBBAAGGGGBGGGGGGHHHGGGGGGHGHHHHHHHFFHHHHAFF1FAGFGGHBHHHGHGHHHHEGGGGGGGEGFFGGGEHHFEGFFEE@DGHFGGHGGGGGFFGHEFGGGGEEFEFGG4GFHE2GHHFG2<@?B@EHGFGGGGB
@M02034:409:000000000-BFKT7:1:2101:13728:12199 1:N:0:28
AAAGTCGAGGTGCCTAAAGTGGCAACCCAGACTCATGGGACGGTTGGTGGTGTAGAGCTTCCTGTAGCCGCATGGCGTTCGTACTTAAATATGGAACTAACCATTCCAATTTTCGCTGTCTCTTATACACATCTCCGAGCCCACGAGACT
+
CCCCCFCBCCABGGGGGGGGGGGHHHHGGHHGHHHHHHHGHGGGGGGGGGEFGHHGHHHHHHHHHHHHHGGGGGHFGEGGFFGHHHFGHHHHHHFGHHHHHHGHHHHFHHHHHHGGGGGHHHHHGHGFDGHHHHGHGGC@GGFGGGGGGG
@M02034:409:000000000-BFKT7:1:2101:18419:12200 1:N:0:28
AAAGTCGAGGTGCCTAAAGTGGCAACCCAGACTTCGGATTCTGTTGGTGGGGTAGAGCTTCCTGTAGCCGCATGGCGTTCGTACTTAAATATGGAACTAACCATTCCAATTTTCGCTGTCTCTTATACACATCTCCGAGCCCACGAGACT
+
CBBCBFCCBCBBGGGGGGGGGGGGHHHGGHHGHHHGGGGGHHHHHHHEFGGGEDFHHGGHHHHHGHHHHGGGGGHHGEGGFEFHHHHGHHHHHHGHHGGGHHHHHHHHGHHHHHGGGGFHHHHHHHHHGHHHHHHHGGGGCFFGGGGGGF
@M02034:409:000000000-BFKT7:1:2101:7719:12202 1:N:0:28
AAAGTCGAGGTGCCTAAAGTGGCAACCCAGACTCAGAATCAGGTTGGTGGTGTAGAGCTTCCTGTAGCCGCATGGCGTTCGTACTTAAATATGGAACTAACCATTCCAATTTTCGCTGTCTCTTATACACATCTCCGAGCCCACGCGACT
+
ABBAAFABBB2AFGGGGGGGGGGHHHHGGHHGHHHHHHFHHHGHFEFGFGEFGHHHHFGHHHHHHHHHHGGCEEHHGFGGGGBGGHHGHHBFGEFGCFFBGEGHHHGHHHHHHGGGGGGGHHGHFHFDFFFHHHH2CBCCGGFGC/<@@@
@M02034:409:000000000-BFKT7:1:2101:23345:12203 1:N:0:28
AAAGTCGAGGTGCCTAAAGTGGCAACCCAGACTGATGGTGGTGTAGAGCTTCCTGTAGCCGCATGGCGTTCGTACTTAAATATGGAACTAACCATTCCAATTTTCGCTGTCTCTTATACACATCTCCGAGCCCACGAGACTCCTGAGCAT
+
AABBBFABBBABGGGGGGGGGGGHHHHGGHHGHHHGHGFHGEFHGHHHHHHHHHHHHHHHEAAEFHHGFGGEBBEGHFFFHBHHG@FFHGFGGFHFHHHHHHHHHGGGGGHHHHHGHHHHHHHHHHHGGGFGGHGG?DGGHHHHHHHHHF
@M02034:409:000000000-BFKT7:1:2101:3508:12207 1:N:0:28
AAAGTCGAGGTGCCTAAAGTGGCAACCCAGACTTCTGATCGTGTTGGTGGTGTAGAGCTTCCTGTAGCCGCATGGCGTTCGTACTTAAATATGGAACTAACCATTCCAATTTTCGCTGTCTCTTATACACATCTCCGAGCCCACGAGAC
+
BAAAAFABBB2AGGGGGGGGGGGHHHHGGGHGFFGGGGHHFBCGHHHEFG?FGFF5FDGG5GHH5FFGGGE?EGF1EEGEGEFHHGGHG4FFHF3@FEHGEF3BFFGFBFFHH4E<EA/FGFGHBE4FB22GHHGD?/<BCGCF/@DDA
@M02034:409:000000000-BFKT7:1:2101:3690:12208 1:N:0:28
AAAGTCGAGGTGCCTAAAGTGGCAACCCAGACTCAGAATCAGGTTGGTGGTGTAGAGCTTCCTGTAGCCGCATGGCGTTCGTACTTAAATATGGAACTAACCATTCCAATTTTCGCTGTCTCTTATACACATCTCCGGGCCCACGCG
+
A?AABF?ADD>ABFGGFFGG5GF4FGH?FHGGFFHHBHFDGFFGGB2A2EEBF3FFGBEGH3G5EGFAFEE0?EGGGAEBFEBFABBBFBBGHH@3FGFHGEFCGHHHHHEGG4EEFD???FFFFGD?F11BGGFFA/<B@CDF//>
@M02034:409:000000000-BFKT7:1:2101:15219:12210 1:N:0:28
AAAGTCGAGGTGCCTAAAGTGGCAACCCAGACTCCTTC
+
CCCCBFBCDCBBGFGGGGGGGGGHHHHGGHHGHBB355
@M02034:409:000000000-BFKT7:1:2101:19254:12211 1:N:0:28
AAAGTCGAGGTGCCTAAAGTGGCAACCCAGACTCAGCAGAATGTTGGTGGTGTAGAGCTTCCTGTAGCCGCATGGCGTTCGTACTTAAATATGGAACTAACCATTCCAATTTTCGCTGTCTCTTATACACATCTCCGAGCCCACGAGACT
+
BBBBBFBBDBBBGGGGGGG6GGGHHHHGGHHGHHHHHHHHHHHHHHGFGGEFGHHHHHHHHHHHHHHHHGGGGGHHGFGGGGGHHHHGGHHHHHGFHHHHHHHHHHHGHHHHHGGGGGAGHHHHHHFHFHHHHHGHGGGGGGHGCGG<AF
@M02034:409:000000000-BFKT7:1:2101:12637:12222 1:N:0:28
AAAGTCGAGGTGCCTAAAGTGGCAACCCAGACTCAGAAGTCTGTTGGTGGTGTAGAGCTTCCTGTAGCCGCATGGCGTTCGTACTTAAATATGGAACTAACCATTCCAATTTTCGCTGTCTCTTATACACATCTCCGAGCCCACGAGACT
+
BAABCFCBBCBCGGGGGGGGGGGHHHHGGHHGHHHHGHHEGHHHHHHEFGEFFFGGHHHHHHHHHHHHHGGGGGHHGGGGGGHHHHHHHHHHHHGHGGHHHHGHHHGHHHHHGHGGGGGHHFHHFHGHHHHHHHHG?DGGGGHGFCGGGH
@M02034:409:000000000-BFKT7:1:2101:21678:12222 1:N:0:28
AAAGTCGAGGTGCCTAAAGTGGCAACCCAGACTAATAATGAGGTTG
+
>>AA3BAAD2>?GGGFFDGG5EFHHHHGGHGFHB35D55555BA2B
@M02034:409:000000000-BFKT7:1:2101:5545:12224 1:N:0:28
AAAGTCGAGGTGCCTAAAGTGGCAACCCAGACTCAGCCGACTGTTGGTGGTGTAGAGCTTCCTGTAGCCGCATGGCGTTCGTACTTAAATATGGAACTAACCATTCCAATTTTCGCTGTCTCTTATACACATCTCCGAGCCCACGAGACT
+
BBABBFB??DABGGGGGGGGGGGCFHHGGHHGHHHHHHGGGEFFGGAEFAEFHGGGHFHGHFGFGGGGHGCCEFHGG?FEGEFHEHGBGHFHHH3FGFFFHGHGHHHFHGHHHFEEGGEFHFHFDH2DGHBFHHHHF</BD/GEG/CDDD
@M02034:409:000000000-BFKT7:1:2101:23972:12232 1:N:0:28
AAAGTCGAGGTGCCTAAAGTGGCAACCCAGACTATTGGTGGTGTAGAGCTTCCTGTAGCCGCATGGCGTTCGTACTTAAATATGGAACTAACCATTCCAATTTTCGCTGTCTCTTATACACATCTCCGAGCCCACGAGACTCCT
+
BBBCCFCBBCBCGGGGGGGGGGGHHHHGGH22F3GHHHHGGGGHFHHHHHHHHHHHHHHHGGEGGHHGGGGEEFGHHHHHHHHHHGHHHHHHGHHHHHHHHHHHHGGGGGHHHHHHHHHFHFHHHHGGGDGGGHGFDFGED21?
@M02034:409:000000000-BFKT7:1:2101:25765:12233 1:N:0:28
AAAGTCGAGGTGCCTAAAGTGGCAACCCAGACTCCTCGTCAGGTTGGTGGTGTAGAGCTTCCTGTAGCCGCATGGCGTTCGTACTTAAATATGGAACTAACCATTCCAATTTTCGCTGTCTCTTATACACATCTCCGAGCCCACGAGACT
+
CCCBBFCBCBABGGGGGGFFGGGHHHHGGHHGHHHHHGHGHGHDGHGGFGEFGHHGHHHHHHHHGHHGHGGGGGHHGGGGGGHHHHHHHHHHHHGFGHHFGGHHHHHFHHHHHHGGGGGFHHHHGHHHFFFHGHHHGCCGGGHGGGGGGG
@M02034:409:000000000-BFKT7:1:2101:21695:12234 1:N:0:28
AAAGTCGAGGTGCCTAAAGTGGCAACCCAGACTAAGAATGAGGTTGGTGGTGTAGAGCTTCCTGTAGCCGCATGGCGTTCGTACTTAAATATGGAACTAACCATTCCAATTTTCGCTGTCTCTTATACACATCTCCGAGCCCACGAGACT
+
AABBAFBCCCCCGGGGGGGGGGGHHHHGGHHGHHHHHHHHGHHGGHGBFEEFFGHHHFHHFFHHHHHGHEGGGGGEFEGGGFHHHHHHGHHHGHFFHHHHHHGGHHHGHHHHHHGGGGGHHHHHGHGDHGHHHHFGGCFGGGHGGDFGGF
@M02034:409:000000000-BFKT7:1:2101:5538:12240 1:N:0:28
AAAGTCGAGGTGCCTAAAGTGGCAACCCAGACTCAGCCGACTGTTGGTGGTGTAGTGCTTCCTGTAGCCGCATGGCGTTCGTACTTAAATATGGAACTAACCATTCCAATTTTCGCTGTCTCTTATACACATCTCCGAGCCCACGAGACT
+
BCCCBFCCCCBCGGGGGGGGGGGHHHHGGHHEHHGHFEEA2E23FHCA11EA1AF5A55FDGFHGBE5F?E0EE?1/>>F>E2??FF33BGBFE33B3FH303B?4E4BGEHG4>/E/?B3?F?3?DFDBF?GFH2E/BF?AFFCF/C?F
@M02034:409:000000000-BFKT7:1:2101:3482:12247 1:N:0:28
AAAGTCGAGGTGCCTAAAGTGGCAACCCAGACTGAGAATCCGGTTGGTGGTGTAGAGCTTCCTGTAGCCGCATGGCGTTCGTACTTAAATATGGAACTAACCATTCCAATTTTCGCTGTCTCTTATACACATCTCCGAGCCCACGAGACT
+
AAABAFCCCCBBGGGGGFGFGGGHHHHGGHHGHHHGHHHHHGGGGGGEFGFFGGGHHHHHFHHHHHHHHGGGFGHGGEGGGFGHHHHHHHGHHHBGFHFGGHGHHHHGHHHHHGFGGGFGHFFHHHHHHHGHHHHHD>DGGGHGGGGDDG
@M02034:409:000000000-BFKT7:1:2101:17506:12249 1:N:0:28
AAAGTCGAGGTGCCTAAAGTGGCAACCCAGACTCCTAATTCTGTTGGTGGTGTAGAGCTTCCTGTAGCCGCATGGCGTTCGTACTTAAATATGGAACTAACCATTCCAATTTTCGCTGTCTCTTATACACATCTCCGAGCCCACGAGACT
+
CCCCCFCCCBABGGGGGGGGGGGHHHHGGHHGHHHHHHHHHHHHHHHGGGEFHFHFHHHHHHHHHHHHHGGGGGHHGGGGGGGHHHHHHHHHHHGHGHHHHHHHHHGHHHHHHHGGGGGHHHHHHHHHFHHHHHHEFGFGGGHGGGGGGH
@M02034:409:000000000-BFKT7:1:2101:24255:12253 1:N:0:28
AAAGTCGAGGTGCCTAAAGTGGCAACCCAGACTGGGGGGGGGGGGTTGGGGG
+
BBBB?FBBBB2AGGGGGFGGGGGGHHHGGGHGHHHHGGGGBBBBB-9BB--;
@M02034:409:000000000-BFKT7:1:2101:19782:12254 1:N:0:28
AAAGTCGAGGTGCCTAAAGTGGCAACCCAGACTGG
+
BABBBFBBBBABGGGGGGGFGGGHHHHGGHH2FGD
@M02034:409:000000000-BFKT7:1:2101:28759:12254 1:N:0:28
AAAGTCGAGGTGCCTAAAGTGGCAACCCAGACTGGGGGGGGGGTTGGTGGTGTAGAGCTTCCTGTAGCCGCATGGCGTTCGTACTTAAATATGGAACTAACCATTCCAATTTTCGCTGTCTCTTATACACATCTCCGAGCCCACGAGACT
+
A>ABBFCCCCBCGGGGGGGDGGGHHHHGGHHGHGHHGGGGFFFFFFFDEFDFFFFFFFFFFFFFFFFFFFF;DFFFFFFEFFBEEFFFFFFFFFFFFFFFFF/BFFFFFFFFFBDDDBDFFFFFFFFFBBBF9BBBD9>AFFFFF-@AAB
@M02034:409:000000000-BFKT7:1:2101:3121:12258 1:N:0:28
AAAGTCGAGGTGCCTAAAGTGGCAACCCAGACTACGGCTCCTGTTGGTGGTGTAGAGCTTCCTGTAGCCGCATGGCGTTCGTACTTAAATATGGAACTAACCATTCCAATTTTCGCTGTCTCTTATACACATCTCCGAGCCCACGAGACT
+
BBBBBBABBBABGGGGGGGGDGGHHHHGGHGGHHHGGGGGGHHHHHHGGGFFHGHHHBGHHFHHHHHHHGGFGGHHFEGFFGHGFHGFHHGHHHFFFHFFHHGHHHGFHHHHHGGGGDGBHEFGGHFFFFFHFGFGD@FGCFGGGGGGCH
@M02034:409:000000000-BFKT7:1:2101:20659:12259 1:N:0:28
AAAGTCGAGGTGCCTAAAGTGGCAACCCAGACTGAGAATCAGGTTGGTGGTGTAGAGCTTCCTGTAGCCGCATGGCGTTCGTACTTAAATATGGAACTAACCATTCCAATTTTCGCTGTCTCTTATACACATCTCCGAGCCCACGAGACT
+
BABCCFCBCBABGGGGGGGGGGGHHHHGGHHGHHHHFGHHHHHGHHGEFGEFGFHHHHHHHHHHHHHHHGGGGGHGGFGGEGHHHHHHHHFHHHHHHHHHHHHHHHFHHHHHH4EEGGFHHGHHGHGHFBGHHHHF?CC@FGHGGGGEGH
@M02034:409:000000000-BFKT7:1:2101:3762:12259 1:N:0:28
AAAGTCGAGGTGCCTAAAGTGGCAACCCAGACTGGGGAGAGGGTTGGTGGTGTAGAGCTTCCTGTAGCCGCATGGCGTTCGTACTTAAATATGGAACTAACCATTCCATTTTCGCTGTCTCTTATACACATCTCCGAGCCCACGAGA
+
AAAA>DABBBBBGFGGGBGGGGFFHHHE2AAEGGCDE2EAFCFACE?AFEGFEGH5DGHHHHHHHFHHHGCEEECEEFCFEEGGHHBFHHHHHH33GGFFGFFGHHFBEGHHBE/ED/BF2FGHHH2BG1F<GEFD<BCGEEGGGGD
@M02034:409:000000000-BFKT7:1:2101:23019:12260 1:N:0:28
AAAGTCGAGGTGCCTAAAGTGGCAACCCAGACTGATGGTAGTGTTGGTGGTGTAGAGCTTCCTGTAGCCGCATGGCGTTCGTACTTAAATATGGAACTAACCATTCCAATTTTCGCTGTCTCTTATACACATCTCCGAGCCCACGAGACT
+
BBBBBFBBDBAAGGGGFGGFGGGHHHGGGFAGHHCHHHHFHHHHHHEFGGGFGFHHHHHHGBHFHFHHHGGCGGGEEBECEE21FG@3GG4GGD3BFHGFHFHHHHBEGHGHHFG/??E3GFGH4FBFDFG2CG3BD/DDC/F<B/A/?G
@M02034:409:000000000-BFKT7:1:2101:19798:12261 1:N:0:28
AAAGTCGAGGTGCCTAAAGTGGCAACCCAGACTGGGAAGGGGGTTGGTGGTGTAGAGCTTCCTGTAGCCGCATGGCGTTCGTACTTAAATATGGAACTAACCATTCCAATTTTCGCTGTCTCTTATACACATCTCCGAGCCCACGAGACT
+
A@ABAFBABDAAGFGFFGGBBGFHHHHGGGHGHGHH2CEFGGGEEEEEEEEFCGGHHHHHHHHGGFHGGFGGGGHCFGGGGGHHGHDGFGFHGHGFCFFGGFHFHGFHFFHFHGGDFGGEFDHHHHFG22DGHGB1C/ACDFHGGGGGDH
@M02034:409:000000000-BFKT7:1:2101:7094:12262 1:N:0:28
AAAGTCGAGGTGCCTAAAGTGGCAACCCAGACTCCTTCTAATGTTGGTGGTGTAGAGCTTCCTGTAGCCGCATGGCGTTCGTACTTAAATATGGAACTAACCATTCCAATTTTCGCTGTCTCTTATACACATCTCCGAGCCCACGAGACT
+
BCBCBFBBCCCCGGGGGGGGGGGHHHHGGHHGHHHHHHHG5FHHHHHEFGEFHHHHHHHHHHHHGHHHHGGGGGHGGGGGGFHHHHGHHHHHHHFHHHHHHHHHHHGHHHHHHBEGGGGGGHHHGHHHGHDHHHHEACGCGGGGGGGGGH
@M02034:409:000000000-BFKT7:1:2101:12116:12266 1:N:0:28
AAAGTCGAGGTGCCTAAAGTGGCAACCCAGACTCGGGATCAGGTTGGTGGTGTAGAGCTTCCTGTAGCCGCATGGCGTTCGTACTTAAATATGGAACTAACCATTCCAATTTTCGCTGTCTCTTATACACATCTCCGAGCCCACGAGACT
+
B@AABFBBBBABGGGGGGGGGGGGHGHGGHHGHHGGGGGGHHHHHHEEAEEFGHGFHHHHHFHHHHHHHGGGGGHHGEGEGAGHHHFHHHGHGHGHHHHGHHHHGHHHHHHHHGGGGGEHHHHHFHFHHHGHHHH2BBGCGGHGGCFGGG
@M02034:409:000000000-BFKT7:1:2101:13861:12267 1:N:0:28
AAAGTCGAGGTGCCTAAAGTGGCAACCCAGACTAATCAGAAGGTTGGTGGTGTAGAGCTTCCTGTAGCCGCATGGCGTTCGTACTTAAATATGGAACTAACCATTCCAATTTTCGCTGTCTCTTATACACATCTCCGAGCCCACGAGACT
+
BCCBAFCCCCCCGGGGGGGGGGGHHHHGGHGFHHHHFFFF5AFGGHGGGGGGHHHHHHHHHHHHHHHHHGGGGGHHGGGGGGHHHHHHHHGHHHGGHHHHHHHHHHHHHHHHHHGGGGGGHGHHFH3GDGHHHGFGDCFGGGHGGGGGGG
@M02034:409:000000000-BFKT7:1:2101:3135:12272 1:N:0:28
AAAGTCGAGGTGCCTAAAGTGGCAACCCAGACTACGGCTCCTGTTGGTGGTGTAGAGCTTCCTGTAGCCGCATGGCGTTCGTACTTAAATATGGAACTAACCATTCCAATTTTCGCTGTCTCTTATACACATCTCCGAGCCCACGAGACT
+
AAAB>DAAB?2>GFFFGGGBFFGHHHHGGHHCGEFEEEGGGGFFFGHEFFAFFGHFHBGHBGHHHFHGHECCGGHGG>EFFGFHHHFFBFHHGHB3BCFF3CDGBF?GFFGFGECDGGEGFHHHHE33?B22B3DFGCG/D/FFCCCDGB
@M02034:409:000000000-BFKT7:1:2101:3831:12272 1:N:0:28
AAAGTCGAGGTGCCTAAAGTGGCAACCCAGACTCATTCTACTGTTGGTGGTGTAGAGCTTCCTGTAGCCGCATGGCGTTCGTACTTAAATATGGAACTAACCATTCCAATTTTCGCTGTCTCTTATACACATCTCCGAGCCCACGAGACT
+
BBBBBFAABBBBGGGGGGGGGGGHHHHGGHHGHH355DB5F5FFGHFGGGGFHHHDGHHHHGHHHHHHHGGGGGHHGGGGGGHHHHHGHHHHHHBGGHGHHHFGHHHHHGHHHHGGGGGHHHHHGHHHHHGHHHHGDCGGGGGGGGGGGG
@M02034:409:000000000-BFKT7:1:2101:3812:12273 1:N:0:28
AAAGTCGAGGTGCCTAAAGTGGCAACCCAGACTCAGTCTACGGTTGGTGGTGTAGAGCTTCCTGTAGCCGCATGGCGTTCGTACTTAAATATGGAACTAACCATTCCAATTTTCGCTGTCTCTTATACACATCTCCGAGCCCACGAGACT
+
BBCBAFBBBBAAFGGGFGGGGGGHHHHGGGHGHHFHHHHHHGGGBEEGFEEFGGHHHHHHHHHHHHGHHGGGGGHHGGGGGEEHGHFGFGFHHG3FHFFGHHGHHHHHHHGHHHGF?GGFHHHHHHFGDGHEBFGGEB?BCFHGCFGGGG
@M02034:409:000000000-BFKT7:1:2101:19852:12277 1:N:0:28
AAAGTCGAGGTGCCTAAAGTGGCAACCCAGACTGGGACGCATGTTGGTGGTGTAGAGCTTCCTGTAGCCGCATGGCGTTCGTACTTAAATATGGAACTAACCATTCCAATTTTCGCTGTCTCTTATACACATCTCCGAGCCCACGAGACT
+
BBBBBFBBBBABGGGGGGGDGFGHHHHGGHHGHHAH2GGFCFGHHH1A1AEFABF5FFGHFHHHGFFFDGG@FEFAE1EFEF2?GGHDFGHFFF3?FGHGFG3F3FFEBFGHG?EGGG/FDHHB?FGFFFH2FGHFC@FC@FGGG/><EG
@M02034:409:000000000-BFKT7:1:2101:22367:12283 1:N:0:28
AAAGTCGAGGTGCCTAAAGTGGCAACCCAGACTAATAATACTGTTGGTGGTGTAGAGCTTCCTGTAGCCGCATGGCG
+
BBCCCFCCCCBCGGGGGGGGFGGHHHHGGHHDFD3FGDH55FHG5G22A2ECA3F555AB5B5BG5A5AAE0BEE1>
@M02034:409:000000000-BFKT7:1:2101:2789:12289 1:N:0:28
AAAGTCGAGGTGCCTAAAGTGGCAACCCAGACTAAGCATAATGTTGGTGGTGTAGAGCTTCCTGTAGCCGCATGGCGTTCGTACTTAAATATGGAACTAACCATGCCAATTTTCGCTGTCTCTTATACACATCTCC
+
AAAA1BAADA1A1BFAFEGGGFGF10BEFHFE1FGBGFHF1DEFFGEEFEAFA1GDGB1B1BBAGBG2AE/AEFE>E/>F?EFEGHHGHHHGDB11BBGF1B1F11BDGFFFHHCGG/?F2B>21>>>2F1F11FD
@M02034:409:000000000-BFKT7:1:2101:12064:12295 1:N:0:28
AAAGTCGAGGTGCCTAAAGTGGCAACCCAGACTCCGACGT
+
AA>AA@1A@D>A1FDGGGGDGAFAAFFAFEGFFBG0AA/A
@M02034:409:000000000-BFKT7:1:2101:13222:12297 1:N:0:28
AAAGTCGAGGTGCCTAAAGTGGCAACCCAGACTACTCCGTCGGTTGGTGGTGTAGAGCTTCCTGTAGCCGCATGGCGTTCGTACTTAAATATGGAACTAACCATTCCAATTTTCGCTGTCTCTTATACACATCTCCGAGCCCACGAGACT
+
CCCCCFBCCCABGGGGGGGGGGGHHHHGGHHGHHHHHHGHHGGGEGGGGGEFHHHHHHHHHHHHHHHHHGGGGGHHGGGGFFFHHHHHHHHHHHHGGHHHHHHHHHGHGHHHHHGGGGGHHHHHHHHHGHHHHHHHG?FGGGHGGGGGGG
@M02034:409:000000000-BFKT7:1:2101:23610:12305 1:N:0:28
AAAGTCGAGGTGCCTAAAGTGGCAACCCAGACTGGTAAGGATGTTGGTGGTGTAGAGCTTCCTGTAGCCGCATGGCGTTCGTACTTAAATATGGAACTAACCATTCCAATTTTCGCTGTCTCTTATACACATCTCCGAGCCCACGAGACT
+
BBBBAFBB@BAAGGGGGGGGGGGHHHHGGHGGHHHFHHHHHHHHHHHECFEFFGHGGHHHHHHHGFHHHGGGGGHHGGGGGGEGHHFGHHHHHHGGCHHHHGFHHHHHHHHHHHGGDEEDDGHHEGFGHHHHBBGHD>FCGACFGGGCDF
@M02034:409:000000000-BFKT7:1:2101:28831:12312 1:N:0:28
AAAGTCGAGGTGCCTAAAGTGGCAACCCAGACTACTACTGGTGTTGGTGGGGTAGAGCTTCCTGTAGACGCATGGAGTTCGTACTTAAATATGGAACTAACCATTC
+
AAAAA3>ADD1AACD1FGFGFDFGF0BAA0B0GEHG1GFBFGFHGH/ECA/AE/B1DGHH11BB12B21B/>>?0@>GE1F/FG/F21BFBFFGFFGFFC1EFCEG
@M02034:409:000000000-BFKT7:1:2101:2079:12316 1:N:0:28
AAAGTCGAGGTGCCTAAAGTGGCAACCCAGACTGGGCTTCAGGTTGGTGGTGTAGAGCTTCCTGTAGCCGCATGGCGTTCGTACTTAAATATGGAACTAACCATTCCAATTTTCGCTGTCTCTTATACACATCTCCGAGCCCACGAGACT
+
ABABAFBBBCBBGGGGGGGGGGGHHHHGGHHGHHGFHFGHHHHFGGEEEEEFFFHEGHHHGHHHHFHGGFGGGGHEGGGGGGGHGHHHHHHHHHDBGFHHGGBFGFFFHHHHHHGEGGEGFFGHGHHHFCGHHGG2BBFGGGHGGGGGGG
@M02034:409:000000000-BFKT7:1:2101:20793:12316 1:N:0:28
AAAGTCGAGGTGCCTAAAGTGGCAACCCAGACTCAGACTCAGGTTGGTGGTGTAGAGCTTCCTGTAGCCGCATGGCGTTCGTACTTAAATATGGAACTAACCATTCCAATTTTCGCTGTCTCTTATACACCTCTCCGAGCCCACGAGACT
+
AAAA3FAABBAAGGGGGGGFGGGGHHHGGHHGHFHHHGHCFFH5FF?EFEEFGGHGFGHHFHHHGHHFFEGFGGHFFEGEEEFCEGFGHHBHGHFFBHFFFFFHHGGEHFGHHFFAEGGHHEFHFGHGH22?BDGB</B@//FFCGFDDG
@M02034:409:000000000-BFKT7:1:2101:25209:12327 1:N:0:28
AAAGTCGAGGTGCCTAAAGTGGCAACCCAGACTGAGGGGAGGGTTGGTGGTGTAGAGCTTCCTGTAGCCGCATGGCGTTCGTACTTAAATATGGAACTAACCATTCCAATTTTCGCTGTCTCTTATACACATCT
+
>3AA>BAAD>A44FFFB4FGBFFHHGHGGGHFEGFGFFCAE2E11AEEEEEAEFGFH5GCG3FGDGEG3EEEEGHHGGGFGGCE?FFFFB4BEBBE3F33BC3FG444BBGHH2/?AEEFF2FD1@>G21FF1@
@M02034:409:000000000-BFKT7:1:2101:5718:12328 1:N:0:28
AAAGTCGAGGTGCCTAAAGTGGCAACCCAGACTTCTCCTAATGTTGGTGGTGTAGAGCTTCCTGTAGCCGCATGGCGTTCGTACTTAAATATGGAACTAACCATTCCAATTTTCGCTGTCTCTTATACACATCTCCGAGCCCACGAGACT
+
BCCCCFBBBCBAGGGGEGGGGGGHHHHGGHHGHHHHHHGBBGHGHHGEFGEFHFHFHHHHHHHHFGHHHGGGGGHHGGGGGGFHHHHHHHHHHHFFFFFFHHFHHHHGHHHHHHGGGGFHHHHHHHHHFFFHGHFBCCDCFGHFGGGFDF
@M02034:409:000000000-BFKT7:1:2101:2557:12331 1:N:0:28
AAAGTCGAGGTGCCTAAAGTGGCAACCCAGACTAATACTAATGTTGGTGGTGTAGAGCTTCCTGTAGCCGCATGGCGTTCGTACTTAAATATGGAACTAACCATTCCAATTTTCGCTGTCTCTTATACACATCTCCG
+
BBBAAFABBBBBGGFGGGGBGCDGH4EE2AFFH3FGHBGHHGHGDGHGGGEFFGHDGHFHFBGHFFHBGEEEEEEFEEF1E>B1FGGBFG4FGFHDFGBGHHFED?FGHHHHH4@FF//BGDGHGFBGDCDHCF3?C
@M02034:409:000000000-BFKT7:1:2101:18341:12333 1:N:0:28
AAAGTCGAGGTGCCTAAAGTGGTAACCCAGACTAAGAATAATGTTGGTGGTGTAGAGCTTCCTGTAGCCGCATGGCGTTCGTACTTAAATATGGAACTAACCATTCCAATTTTCGCTGTCTCTTATACACATCTCCGAGCCCACGAGACT
+
BBBBBFBBBBAAGGGGGGGGGGHHFEGHGHHGHHGHHGHHHHHHHHHAFGEFFFHGHEHHHGHFGFHGHGGCFFHFEEECFFFHHHFDHHHHHHFGFFHHGFFGHHFHHHHHHFFGGGGHEHHHEFHHFFGHHHFFGCDC?GHGFCGGGF
@M02034:409:000000000-BFKT7:1:2101:18607:12333 1:N:0:28
AAAGTCGAGGTGCCTAAAGTGGCAACCCAGACTAAGTCTCAGGTTGGTGGTGTAGAGCTTCCTGTAGCCGCATGGCGTTCGTACTTAAATATGGAACTAACCATTCCAATTTTCGCTGTCTCTTATACACATCTCCGAGCCCACGAGACT
+
A?AAAFABDB2>EGGGGGGDGGGHCDFGGHHGHFFFFGHHHHHHFFGEC?EFGHHHHHHHHHHHFBGF3EGGGFHFGGGGE1GGFHGHHHGFFFGFGGHHF03FHFFHHHHHHFEGGGE?FHGFGHGFGHHHGHBBACGG/FGFD@DDGH
@M02034:409:000000000-BFKT7:1:2101:2576:12334 1:N:0:28
AAAGTCGAGGTGCCTAAAGTGGCAACCCAGACTAATACTAATGTTGGTGGTGTAGAGCTTCCTGTAGCCGCATGGCGTTCGTACTTAAATATGGAACTAACCATTCCAATTTTCGCTGTCTCTTATACACATCTCCGAGCCCACGAGAC
+
A?ABAFABBBBBGGGGGGGAFGAHGHHEFFDGHFHHHHHBGHFFGGG2BEEEGHHHHHHHHGHHGHHHGGGGGGHHG?EFGEFHHHGHHHGHHHEHHFFGHHFHGHFHHHHHHHGGG??DGFHHHHFHHFBGFGGFG/CCGACFC?/?<
@M02034:409:000000000-BFKT7:1:2101:25191:12340 1:N:0:28
AAAGTCGAGGTGCCTAAAGTGGCAACCCAGACTGAGGGGAGGGTTGGTGGTGTAGAGCTTCCTGTAGCCGCATGGCGTTCGTACTTAAATATGGAACTAACCATTCCAATTTTCGCTGTCTCTTATACACATCTCCGAGCCCACGAGACT
+
BBBCAFBCBCBBGGGGGGGGGGGHHHHGGHHGHHHHGGGGGGGEHGGFFGEFGHHHHHHHGHHHHHHHHGGGGGHHGEGFFFHHHGFGHHHHHHHHGHHGHHHHHHHHHHHHGHGGGGABGFHHHHGHGHHGFHHHF>@CGGHGGGGGGG
@M02034:409:000000000-BFKT7:1:2101:5711:12346 1:N:0:28
AAAGTCGAGGTGCCTAAAGTGGCAACCCAGACTTCTCCTAATGTTGGTGGTGTAGAGCTTCCTGTAGCCGCATGGCGTTCGTACTTAAATATGGAACTAACCATTCCAATTTTCGCTGTCTCTTATACACATCTCCGAGCCCACGAGACT
+
CCCCBFCCCCABGGGGGGGGGGGHHHHGGHHGHHGHHHHHHGGHHHHEFGEFGHHHHGHHHHHHHHHHHGGGGGHHGGGGGFHHHHHGHHGHHHHGGHHFHHGHFHFHGGHHHFGGGGGGHHHHFHGHHGEFHHHFF@CDGGHGGCGGGF
@M02034:409:000000000-BFKT7:1:2101:14734:12354 1:N:0:28
AAAGTCGAGGTGCCTAAAGTGGCAACCCAGACTCAGCATACTGTTGGTGGTGTAGAGCTTCCTGTAGCCGCATGGCGTTCGTACTTAAATATGGAACTAACCATTCCAATTTTCGCTGTCTCTTATACACATCTCCGAGCCCACGAGACT
+
BBBBBFBBBBAAFGFCGGGFGGGHHHHGGHHGHHHHHHHHHHHGGHEEFGGFHHHHHHHHHHHHHHHHHGGGGGHGGGGGGGFHHHHGHHFGGHHHHHHHHHHHHHDGHHHHHHGGGGGHHFHHHHHHFGHHHHDFGCFGGGGGGGG?EH
@M02034:409:000000000-BFKT7:1:2101:15934:12368 1:N:0:28
AAAGTCGAGGTGCCTAAAGTGGCAACCCAGACTATTAATGCTGTTGGTGGTGTAGAGCTTCCTGTAGCCGCATGGCGTTCGTACTTAAATATGGAACTAACCATTCCAATTTTCGCTGTCTCTTATACACATCTCCGAGCCCACGAGACT
+
BCCCAFBBCCBBGGGGGGGGGGGHHHHGGHHGHHHFFFHHCHFF3GE2A2EFGGGAD5GG5FGFHGFFFFFCGGF1EEEGGFGHHFHHHHEDHGBGHHHHGF3FHGGGGGHHHGGGGGGHHHGHFHDHHHGFHHHGGCCGGGHGCDGGGH
@M02034:409:000000000-BFKT7:1:2101:22267:12374 1:N:0:28
AAAGTCGAGGTGCCTAAAGTGGCAACCCAGACTACGCAGAAGGTTGGTGGTGTAGAGCTTCCTGTAGCCGCATGGCGTTCGTACTTAAATATGGAACTAACCATTCCAATTTTCGCTGTCTCTTATACACATCTCCGAGCCCACGAGACT
+
CCCCCFCBBCBBGGGGGGGGGGGHGHGGGHHGHHHGGGGGFHHFGHGFGGEFGFHHHGHHHHHHHHHHHGGGGGHGGEGGEEFHHHHHHHGHHHGGHHGFGHHGHGFFHHHHHHGFGGGFHFHHHGGHGHHHHHFFGCGGGGHGGGFDFH
@M02034:409:000000000-BFKT7:1:2101:17703:12381 1:N:0:28
AAAGTCGAGGTGCCTAAAGTGGCAACCCAGACTGGGAAGGGTGTTGGTGGTGTAGAGCTTCCTGTAGCCGCATGGCGTTCGTACTTAAATATGGAACTAACCATTCCAATTTTCGCTGTCTCTTATACACATCTCCGAGCCCACGAGACT
+
BBBBBFBBBBBBGGGGGGGGGGGHHHHGGHHGHHHHHHGGGHFGGHHGGGFFFFHFHHHHHHHHHHHHHGGGGEHGGEFGGEFHHHHFHHGHHHFHHHHHGHHHHHGHFGHHHHGGGGGGGHHHHHFHFHHHHHGGGGGGGGHGGCFAFH
@M02034:409:000000000-BFKT7:1:2101:28022:12384 1:N:0:28
AAAGTCGAGGTGCCTAAAGTGGCAACCCAGACGGTTGTTGGTGTAGAGCTTCCTGTAGCCGCATGGCGTTCGTACTTAAATATGGAACTAACCATTCCAATTTTCGCTGTCTCTTATACACATCTCCGAGCCCACGAGACTC
+
BBBBBFABBBABGGGBEGFFGGGHHDHE2AGDG?EG22AFEA2FD5AAFHFEEEEHGDFFAAEEFHFGEFFE1B1?@4@BGHHGG33FGH3GFBFF@D4?BGHGEEGGGGGHHHFFHHFFGHHHHHBDCGGGGFGG/<?C<C
@M02034:409:000000000-BFKT7:1:2101:21455:12387 1:N:0:28
AAAGTCGAGGTGCCTAAAGTGGCAACCCAGACTAATCCTACGGTTGGTGGTGTAGAGCTTCCTGTAGCCGCATGGCGTTCGTACTTAAATATGGAACTAACCATTCCAATTTTCGCTGTCTCTTATACACATCTCCGAGCCCACGATACT
+
>AAB3BAAD>AAFGFDFGFFFFGHGFHGGAGGFHDFHBGH3BEBCE2EFDE1ABFHGHFHBBDGG5FGHECEE1C??EEE?A21?@@B3BFGF33FBCGF303F3BB4BFGHFBE?/EE3FF?F3F3FF??GCGF2C/B/BCGGGG/?CG
@M02034:409:000000000-BFKT7:1:2101:6297:12388 1:N:0:28
AAAGTCGAGGTGCCTAAAGTGGCAACCCAGACTGTTGGTCAGGTTGGTGGTGTAGAGCTTCCTGTAGCCGCATGGCGTTCGTACTTAAATATGGAACTAACCATTCCAATTTTCGCTGTCTCTTATACACATCTCCGAGCCCACGAGAC
+
CCCCCFCCCCBCGGGFGGGGGGGGHHHFGHHGHGHHHHGHGHHGHGGDFGFFBFHGHHHHGGHHGHHFHGGGGGGFGGGGGEBGHFHHFHHHGHFGFGHFFGHHHHHGHHHHHFGGGGGHFDFGGHFDHFGHFHHFD<CCCAEGGFG?D
@M02034:409:000000000-BFKT7:1:2101:8627:12395 1:N:0:28
AAAGTCGAGGTGCCTAAAGTGGCAACCCAGACTGATAAGAATGTTGGTGGTGTAGAGCTTCCTGTAGCCGCATGGCGTTCGTACTTAAATATGGAACTAACCATTCCAATTTTCGCTGTCTCTTATACACATCTCCGAGCCCACGAGACT
+
BCCCCFBCCCABGGGGGGGGGGGHHHHGGHHGHHHHHHHHHHHHHHHEFGFFFGHGHHHHGHHHGHHHHGGGGGHHGEGGGFFHHHHHHHHHHHGHGHGGHHGHHHGHHGHHHHGGGGGGHHHHFHHGDGHHHHHHGFGGGGGGGGGGGH
@M02034:409:000000000-BFKT7:1:2101:25524:12396 1:N:0:28
AAAGTCGAGGTGCCTAAAGTGGCAACCCAGACTGCGCCGCAGGTTGGTGGTGTAGAGCTTCCTGTAGCCGCATGGCGTTCGTACTTAAATATGGAACTAACCATTCCAATTTTCGCTGTCTCTTATACACATCTCCGAGCCCACGAGACT
+
BCBBBFAADBABGGGGGGGBGGGHHHHGGHHGHHHGGGGGGGGFGHGAFEAFGFHFHGHHHHHHGHHGHFGFFGHGEEGGFEGHHHHHFHHHHHFHHHHHHGHHHHGHHHHHHHGDGGCFHHHHHFFHHHHHHHFFDCGGGGHGGGGD.F
@M02034:409:000000000-BFKT7:1:2101:25740:12398 1:N:0:28
AAAGTCGAGGTGCCTAAAGTGGCAACCCAGACTAATAAGGATGTTGGCGGTGAAGAGCTTCCTGTAGCCGCATGGCGTTCGTACTTAAATATGGAACTAACCATTCCAATTTTCGCTGTCTCTTATACACATCTCGAGCCCACGAGACTC
+
ABBBAFBBBBABFGG5GFGFGFGHHHHGGHHGGHHHHHHHGHHFGHH3A0AEAEGFHCHHHHGGBDGGFGGGFGFFFE@EEEG1GHGHHHHHHHBFGEHHHHDGFHHHHFBGHFF//DC2FFDHFF33?FHBGFF@<EFGCCFCCGG?F>
@M02034:409:000000000-BFKT7:1:2101:12489:12399 1:N:0:28
AAAGTCGAGGTGCCTAAAGTGGCAACCCAGACTGAGAAGCATGTTGGTGGTGTAGAGCTTCCTGTAGCCGCATGGCGTTCGTACTTAAATATGGAACTAACCATTCCAATTTTCGCTGTCTCTTATACACATCTCCGAGCCCACGAGACT
+
CCCCBFBCCCBCGGGGGGGGGGGHHHHGGHHGHGHHHHHHFGHGHHHGGGEFGFHGHHHHGHHHHHHGHGGGGGHHGGGGGGHHHHHHHHHHHHGHHHHGHHHHHHGHFHHHHFGGGGFHHGHHGHHHHHHHGHHHGGGGGGHGGGGGGH
@M02034:409:000000000-BFKT7:1:2101:21442:12399 1:N:0:28
AAAGTCGAGGTGCCTAAAGTGGCAACCCAGACTAATCCTAAGGTTGGTGGTGTAGAGCTTCCTGTAGCCGCATGGCGTTCGTACTTAAATATGGAACTAACCATTCCAATTTTCGCTGTCTCTTATACACATCTCCGAGCCCACGAGACT
+
BABBAFBBDBAAGGGGGGGFFGGHHHHGGHHGHHHHHGHHHHHHHHGEFGEFGFHGHHHHHHHGHHHHHGGGGGHGGEGGFFHHHHHHHHHHHHGFHHHHHHGHHGHHHHHHHHGGGGGHHGHHGHHHHHHHGHFHGGGGGGHGGCCGGH
@M02034:409:000000000-BFKT7:1:2101:15148:12409 1:N:0:28
AAAGTCGAGGTGCCTAAAGTGGCAACCCAGACTAATACGAATGTTGGTGGTGTAGAGCTTCCTGTAGCCGCATGGCGTTCGTACTTAAATATGGAACTAACCATTCCAAATTTTCGCTGTCTCTTATACACATCTCCGAGCCCACG
+
AAABAFABBBBAGFGGGGGGGGGFHHHGGHHGGHHHHHHGHHFFGHG22EEFAFHHFFHHFHHGHHHHGGGGFGHFFGGFGFHHHHHHHHHFGGDFFHHGEGFGHHFFHEGHHHEEEGGEFFFHH4HHHDGHHGHDHDGGGGF//@
@M02034:409:000000000-BFKT7:1:2101:7446:12409 1:N:0:28
AAAGTCGAGGTGCCTAAAGTGGCAACCCAGACTCAGCCTGCGGTTGGTGGTGTAGAGCTTCCTGTAGCCGCATGGCGTTCGTACTTAAATATGGAACTAACCATTCCAATTTTCGCTGTCTCTTATACACATCTCCGAGCCCACGAGAC
+
AAAABFABBBA@GGGGGGGGGFGFHHHGGHCGGHHHHHFHHGGGGGGGGG1AFGHHHHHHHHHHHHHGHGGCFGHHGGGGGGHGEHHFHHGHHHGFGHFGFHHHHHGHHHHHHHGGGGDFGHHHHHGHHHEHCGGFD?/@@FAF@//DD
@M02034:409:000000000-BFKT7:1:2101:7427:12412 1:N:0:28
AAAGTCGAGGTGCCTAAAGTGGCAACCCAGACTCATCCTG
+
CCCCCFABDBCCGGGGGGGGGGGHGHHGGH2FGCA553BF
@M02034:409:000000000-BFKT7:1:2101:13247:12416 1:N:0:28
AAAGTCGAGGTGCCTAAAGTGGCAACCCAGACTTATAATCATGTTGGTGGTGTAGAGCTTCCTGTAGCCGCATGGCGTTCGTACTTAAATATGGAACTAACCATTCCAATTTTCGCTGTCTCTTATACACATCTCCGAGCCCACGAGACT
+
BBBBBFBBBBBBGGGGGBGGGGGHHHHGGHHGHHHHHHHHHHHHHHHGFFEFHGHGGHHHHHHHHHHHGGGGGGHFGGGGGGHHHHHHHHHHHHHGGHGHHHGGHHHHHHHHHHGGGGEHGGHHGHHHHHHHHHGGDCGGGGHGGGCGGF
@M02034:409:000000000-BFKT7:1:2101:27265:12432 1:N:0:28
AAAGTCGAGGTGCTAAAGTGGCAACCCAGACTCAGACTAAGGTTGGTGGTGTAGAGCTTCCTGTAGCCGCATGGCGTTCGTACTTAAATATGGAACTAACCATTCCAATTTTCGCTGTCTCTTATACACATCTCCGAGCCCACGAGACTC
+
ABABBFA>DDAAGGGGGGBGFGGCGEACGHFHHHHFFFHGHFGGHF2FEBBFFFBGEGHGFHHHGHGHEE@EEH1EEE1E>2FGHFFHFHGHHGGHHFHHFFFHGHGBGHHHHEEEE?BBBFHHHHFHGHCCGGGECB@?FGGC/CFAGF
@M02034:409:000000000-BFKT7:1:2101:19679:12433 1:N:0:28
AAAGTCGAGGTGCCTAAAGTGGCAACCCAGACTAGGGAGGGTGTTGGTGGTGTAGAGCTTCCTGTAGCCGCATGGCGTTCGTACTTAAATATGGAACTAACCATTCCAATTTTCGCTGTCTCTTATACACATCTCCGAGCCCACGAGACT
+
CCCCCFCCCCCCGGGGGGGGGGGHHHHGGHHGHHHHHGEFG2FEGHHGGGEFHHHHHHHHHHHHHHHHHGGGGGHHGGGGGGHHHHHHHHGHHHHHHHHHHHHHHHHHHHHHHFGGGGGHHHHHHHHHHFHHHHHHD@GGGGEGGGGEDF
@M02034:409:000000000-BFKT7:1:2101:26248:12435 1:N:0:28
AAAGTCGAGGTGCCTAAAGTGGCAACCCAGACTGGGGGGGGGGTTGGTGGTGTAGAGCTTCCTGTAG
+
CBCCBFBACCCCGGGGGGGGGGGHHHHGGHHGHHHHGGGGFFFFFFF9AAAAAFB/9/BBFBFF//9
@M02034:409:000000000-BFKT7:1:2101:23512:12437 1:N:0:28
AAAGTCGAGGTGCCTAAAGTGGCAACCCAGACTAATCATCAGGTTGGTGGTGTATAGCTTCCTGTAGCCGCATGGCGTTCGTACTTAAATATGGAACTAACCATTCCAATTTTCGCTGTCTCTTATACACATCTCCG
+
A3ABAFA3AAAACFBBBA4BGGFFCAFE2FFFG33DEDGH5AGGEHGACEGGAG55FF5BEG5GGH5FEEA?1ECAEGGC1??FGFB33FDFHB@GBF3FBCGFGFG4GFGHH4EEE?EB4?FFFG4F?FHGFHFFA
@M02034:409:000000000-BFKT7:1:2101:19698:12438 1:N:0:28
AAAGTCGAGGTGCCTAAAGTGGCAACCCAGACTAGGGAGGGTGTTGGTGGTGTAGAGCTTCCTGTAGCCGCATGGCGTTCGTACTTAAATATGGAACTAACCATTCCAATTTTCGCTGTCTCTTATACACATCTCCGAGCCCACGAGCCT
+
A>A>1DAADD1AFFGF111AAFFGHGHEFHHCGHFBFBEEGGFAEGAEF?/F/GGFHHBBDFGHFBHHHEG/?EFGGG@AAEHHFH2EGHF2FGDFCGF1FHFGHGBBGHFEFFEA?/EFHEFGGHFFDC<CHH1<C//<CFFECG?-<>
@M02034:409:000000000-BFKT7:1:2101:17621:12443 1:N:0:28
AAAGTCGAGGTGCCTAAAGTGGCAACCCAGACTCTGGATAAGGTTGGTGGTGTAGAGCTTCCTGTAGCCGCATGGCGTTCGTACTTAAATATGGAACTAACCATTCCAATTTTCGCTGTCTCTTATACACATCTCCGAGCCCACGAGACT
+
?ABBBFBBBBA?GGGG4EGGGGGHHHHGGHHGHHHFFGHHHHCFBGCBE2EAABGAFBBGDGHHHGHHHGGGGGHEEEEFEEFGHHFFHHFHGG33FHHHHGBFEDGHFGFHHFGGGGEHDFFGFFHGFCHHHHGFGCGGGGGEGDCGGH
@M02034:409:000000000-BFKT7:1:2101:23493:12445 1:N:0:28
AAAGTCGAGGTGCCTAAAGTGGCAACCCAGACTAATCATCAGGTTGGTGGTGTAGAGCTTCCTGTAGCCGCATGGCGTTCGTACTTAAATATGGAACTAACCATTCCAATTTTCGCTGTCTCTTATACACATCTCCGAGCCCACGAGACT
+
CBCCCFCCCCBCGGGFFGGGFGGHHHGGGHHGHHHHHHHHHHHHHHGGGGEFGFHFHHHHHHHHHHHHHGGCGEHGGFGGFFHHHHHGHHGHHHFHFHHFHHHHHHGGHHHHHFGGGGGHEHHHHHHHGGHGHHHHGCGGGAHGGGGGGG
@M02034:409:000000000-BFKT7:1:2101:7078:12447 1:N:0:28
AAAGTCGAGGTGCCTAAAGTGGCAACCCAGACTAATAATAATGTTGGTGGTGTAGAGCTTCCTGTAGCCGCATGGCGTTCGTACTTAAATATGGAACTAACCATTCCAATTTTCGCTGTCTCTTATACACATCTCCGAGCCCACGAGACT
+
AAABBFCCCCAAGGGGGGGFGGGHGHHGGHHGHHHHHHHHHHHHHHHAFGFFGFHGHHHHHHHHHHHHHGGGGGHGGGGGFEGHHHHHHHHHGHFGGHHFGHGHHHGGHHHHHHGGGGGHHHHHHHHHFHFHHHFGE@FGGGHGCGGFFF
@M02034:409:000000000-BFKT7:1:2101:7194:12447 1:N:0:28
AAAGTCGAGGTGCCTAAAGTGGCAACCCAGACTAATAATAAGGTTGGTGGTGTAGAGCTTCCTGTAGCCGCATGGCGTTCGTACTTAAATATGGAACTAACCATTCCAATTTTCGCTGTCTCTTATACACATCTCCGAGCCCACGAGACT
+
CCCCCFCCCCABGGGGGGGFGGGHHHHGGHHGHHHHHHHHHHHHHHGEFGEFGHHHHHHHHHHHHHHHHGGGGGHHGGGGGFHHHHHHHHHHHFGHHHHHHHHHHHHHHHHHHHGGGGGHGHHHGHGHGHHHHHHHGDGGGGHGGGGGGG
@M02034:409:000000000-BFKT7:1:2101:13369:12448 1:N:0:28
AAAGTCGAGGTGCCTAAAGTGGCAACCCAGACTGGTCCTGCTGTTGGTGGTGTAGAGCTTCCTGTAGCCGCATGGCGTTCGTACTTAAATATGGAACTAACCTTCCAATTTTCGCTGTCTCTTATACACATCTCCGAGCCCACGAGACTC
+
CCCCCFCCCCABGGGGGGGFGGGHHHHGGHHGHFHHFHHHHHHHFHHEFDGGHHGDGHHHHHHHHHHFHGGGGGGGGGGGGFGHGHH3GGGGGHFGHHHHGGHHHHHHHHHHHGEFG/FHHHHGHFFGHGHHHHGGGGCGFHGG/AADGG
@M02034:409:000000000-BFKT7:1:2101:16995:12452 1:N:0:28
AAAGTCGAGGTGCCTAAAGTGGCAACCCAGACTAATGCTCAGGTTGGTGGTGTAGAGCTTCCTGTAGCCGCATGGCGTTCGTACTTAAATATGGAACTAACCATTCCAATTTTCGCTGTCTCTTATACACATCTCCGAGCCCACGAGACT
+
CCCCBFCACCABGGGGGGGGGGGHHHHGGHHGHHHHHHHHHHHHHHGEFGEFHHHGHHHHHHHHHHHHHGGGGGHHGGGGGGHHHHHHHHGHHHGHGHGHHGHHHHGHHHHHHHGGGGGGHHHHHHHHHHHHHHHHGGGGGGHGGGGGGH
@M02034:409:000000000-BFKT7:1:2101:15499:12455 1:N:0:28
AAAGTCGAGGTGCCTAAAGTGGCAACCCAGACTACGTCGAATGTTGGTGG
+
A1AA>FAAD1>AGGGFE1FDGGGHHHHGGGGGHHGGE0AA/BG1AFA//A
@M02034:409:000000000-BFKT7:1:2101:21224:12455 1:N:0:28
AAAGTCGAGGTGCCTAAAGTGGCAACCCAGACTCAGGGTGGTGT
+
CCCCCFBBCCBCGGGGGGGGGGGGHHHGGH22FF333BF22AFG
@M02034:409:000000000-BFKT7:1:2101:16074:12459 1:N:0:28
AAAGTCGAGGTGCCTAAAGTGGCAACCCAGACTAATAATAAGGTTGGTGGTGTAGAGCTTCCTGTAGCCGCATGGCGTTCGTACTTAAATATGGAACTAACCATTCCAATTTTCGCTGTCTCTTATACACATCTCCGAGCCCACGAGACT
+
BBBBBFBBBBAAGGGGGGGGGFGHFHHGFHGGFFGFHHHFFHFHHHGEFGFFGBG5GFGHHHHHFGGFHGCCFEHCFEGGFE?FGHHHHHGHHGBGGGHGGGHFGHGEGHHHHEEEFG?GGHHHHHHGEFHFHHGHGGGGGGEGG?DDGF
@M02034:409:000000000-BFKT7:1:2101:12808:12462 1:N:0:28
AAAGTCGAGGTGCCTAAAGTGGCAACCCAGACTCATGGTGGTGCGGAGCTTCCTGTAGCCGCATGGCGTTCGTACTTAAATATGGAACTAACCATTCCAATTTTCGCTGTCTCTTATACACATCTCCGAGCCCACGAGACTCCTGAGCAT
+
ABBBAFBBBDAAGGGGG4GGGGGHHHHGGHHGHHHGHHHHGGGGEAEGGHHHHHHHHHHHGGCGGHHGEGFGGGHGFHHHHFHHGGHHHFHFHHHHHHHHHHHHHGGGGGEGHHHFGBGHHHGFHHHGGGGGGHGCCCGGHH1DBGEC1F
@M02034:409:000000000-BFKT7:1:2101:13374:12468 1:N:0:28
AAAGTCGAGGTGCCTAAAGTGGCAACCCAGACTGGTCCTGCTGTTGGTGGTGTAGAGCTTCCTGTAGCCGCATGGCGTTCGTACTTAAATATGGAACTAACCTTCCAATTTTCGCTGTCTCTTATACACATCTCCGAGCCCACGAGACTC
+
AAAAAFBBBBBBGGGGFGFFGGGHHHHGGHCGFHGHHHGHHHHHGHGFFEBFAFF5GHFHHHHHHHEHHGGGGGHHGEEGGG2GGHFFHHHHHHFDFEFBGHHFFGHHHHHHHCGGG?FGGFH4FGEHFFHGBDD?DGCCEEFGCC?AGG
@M02034:409:000000000-BFKT7:1:2101:15771:12473 1:N:0:28
AAAGTCGAGGTGCCTAAAGTGGCAACCCAGACTACGCCGTCTGTTGGTGGTGTAGAGCTTCCTGTAGCCGCATGGCGTTCGTACTTAAATATGGAACTAACCATTCCAATTTTCGCTGTCTCTTATACACATCTCCGAGCCCACGAGACT
+
3>ABBFBBBBABCGFGGGGGGGGBHHHGGHGGHHHGGGGGGHGGBHHEFGEFGGHFFFHHHHHHHHGHHGGGGGHHGGGGEEGHHH@FFH4GGHFGGHGGHHHHHHGHFGFHHEEEFDDGFHHHHHFFGHHHHHHDDCCGGGHEGGGGDF
@M02034:409:000000000-BFKT7:1:2101:11860:12475 1:N:0:28
AAAGTCGAGGTGCCTAAAGTGGCAACCCAGACTAATCATAATGTTGGTGGTGTAGAGCTTCCTGTAGCCGCATGGCGTTCGTACTTAAATATGGAACTAACCATTCCAATTTTCGCTGTCTCTTATACACATCTCCGAGCCCACGAGACT
+
AAAAAFBBBBBBGGGCGGGFGFGGGHFGDEFAGGFHFFEDGHGHHGEEFFEFHGGFFBGHHGHFHHHHHGFEEFHCEEEFFE21FHHGHHHHHHEGHHHFGFFFFHFBFGHHHE@?GD/GGHFGD?FFHFFFGFHF//>B@GFFC?//AG
@M02034:409:000000000-BFKT7:1:2101:15423:12480 1:N:0:28
AAAGTCGAGGTGCCTAAAGTGGCAACCCAGACTGTTGAGGGTGTACGTCTTCCTGTAGCCGCATGGCGTTCGTACTTAAATATGGAACTAACCATTCCAATTTTCGCTGTCTCTTATACACATCTCCGAGCCCACGAGACTCCTGAGCAT
+
BBBBBFBBBBAAGGGGGGGGGGGHHHHGGHHGHGGHGFGHEEFGFHEHFHGGFFHFFFG3AE0EEFFE1EFEG21?E4@3@BF4G3BGH3F@1EGHHEGHEDGHFEGGGG3F44HFHFF4FBFEFBGADCGCGCECCCADFHBGHHGFGG
@M02034:409:000000000-BFKT7:1:2101:4420:12482 1:N:0:28
AAAGTCGAGGTGCCTAAAGTGGCAACCCAGACTCCGGCGACGGTTGGTGGTGTAGAGCTTCCTGTAGCCGCATGGCGTTCGTACTTAAATATGGAACTAACCATTCCAATTTTCGCTGTCTCTTATACACATCTCCGAGCCCACGAGACT
+
BBCCCFBBCCAAFGGGGGGGGGGGHHHGGHHDHHHGGGGGGGGGGGGFFGEFEGHHHHHHHHHHHHHGHEEGGGHHGGGFFGHHHHFGHHGHHHDFHGGHHGHHHHGFGHHHHFFDEGGGHHHHHHFFBGHFFHFFCAD@AEHED-@A?B
@M02034:409:000000000-BFKT7:1:2101:4438:12484 1:N:0:28
AAAGTCGAGGTGCCTAAAGTGGCAACCCAGACTCCGGCGACGGTTGGTGGTGTAGAGCTTCCTGTAGCCGCATGGCGTTCGTACTTAAATATGGAACTAACCATTCCAATTTTCGCTGTCTCTTATACACATCTCCGAGCCCACGAGACT
+
AABAAFBADDCCFGGGGFGGGGGHHHHGGHHGHHBFFGGGGGGAFFCECGFGHHHFHHHHHHHHHHHGGGGGGGHFFGGGGEGGFHHGHHGHFHBBCGHHGHFFD3HFFHHHHHGCGGDFHHHHFHGFFFB1FFGFD<A@CGHGC@CDGF
@M02034:409:000000000-BFKT7:1:2101:15440:12486 1:N:0:28
AAAGTCGAGGTGCCTAAAGTGGCAACCCAGACTGTTGAGGGTGTACGTCTTCCTGTAGCCGCATGGCGTTCGTACTTAAATATGGAACTAACCATTCCAATTTTCGCTGTCTCTTATACACATCTCCGAGCCCACGAGACTCCTGAGCAT
+
ABCBAFBBCCAAGGGGGGGGGFGHHHHGGHHGHHHHHHHHGGGGGGHHHHGGHHGGFHFGEEEFGHEEEEGEEGGHHHHGHGHHHFFGHHFHFGHHHFFFHHGHFFFGGGHHHHHHHHFFFFFFHGGGFFFCFEFCCDGDG1FGHHEBHD
@M02034:409:000000000-BFKT7:1:2101:13371:12497 1:N:0:28
AAAGTCGAGGTGCCTAAAGTGGCAACCCAGACTGGGCAGAATGTTGGTGGTGTAGAGCTTCCTGTAGCCGCATGGCGTTCGTACTTAAATATGGAACTAACCATTCCAATTTTCGCTGTCTCTTATACACCATCTCCGAGCCCACGAGAC
+
CCCCCFCCCDABGGGGGGGGGGGGHHHGGHHGHHHHHHGGHHHHHHHGFGEFGHHGHHHHHHHHHHHHHGGGGGHHGGGGGGFHHHHHHHHHHHHHGHHGHHHHHHHHHGHHHHGGGGGHHHHHHHHHFFGHHHHHHGGGFGGHGGGGG?
@M02034:409:000000000-BFKT7:1:2101:15426:12499 1:N:0:28
AAAGTCGAGGTGCCTAAAGTGGCAACCCAGACTGTTGAGGGTGTACGTCTTCCTGTAGCCGCATGGCGTTCGTACTTAAATATGGAACTAACCATTCCAATTTTCGCTGTCTCTTATACACATCTCCGAGCCCACGAGACTCCTGAGCAT
+
CCCCCFCCCCABGGGGGGGGGGGHHHHGGHHGHHHHGHHHGGGGGHHHHHGHHHHHHHHHGGEGEHHGGGGGGHHHHHGGHGHHGBGHGHHHHHHHHHHHHHHHHGGGDFHHHHHGHHHHFHHFGHGGGGGGGGGGGGCFHHHHGHHFHG
@M02034:409:000000000-BFKT7:1:2101:5041:12508 1:N:0:28
AAAGTCGAGGTGCCTAAAGTGGCAACCCAGACTAAGACGGATGTTGGTGGTGTAGAGCTTCCTGTAGCCGCATGGCGTTCGTACTTAAATATGGAACTAACCATTCCAATTTTCGCTGTCTCTTATACACATCTCCGAGCCCACGAGAC
+
ABAAADABDBAAFFGGGGGAGAFBFHH?FEGGHHHGHHEGAEEFGFCEEDBFGHHFFHHHEFHFFFHGHEFGGGHHGFGGGGFHGGHGHHFGHGB3GBFHHHGHGHHHFGHFHHGGGEE3GHHHHHFHFHFFFBDHFC@/BFEGGGG?F
@M02034:409:000000000-BFKT7:1:2101:23311:12508 1:N:0:28
AAAGTCGAGGTGCCTAAAGTGGCAACCCAGACTGGGGGTTCGGTTGGTGGTGTAGAGCTTCCTGTAGCCGCATGGCGTTCGTACTTAAATATGGAACTAACCATTCCAATTTTCGCTGTCTCTTATACACATCTCCGAGCCCACGAGACT
+
BBBBBFBBBBAAGGGGGGGGGFGFFHHFGHHGHHHGFGEEGFGGGGGGGGAFGHGDHHHHGHHGGHHFHGGGGGHGEEGGGGFHHHHHHHGHHH3GFHHHHHHHHHHHHHHHHFGFGGEGHFHFGHHHGHHHHHHGE@DGGFHFFCCDGF
@M02034:409:000000000-BFKT7:1:2101:13062:12513 1:N:0:28
AAAGTCGAGGTGCCTAAAGTGGCAACCCAGACTCAGATGGGTGTTGGTGGTGTAGAGCTTCCTGTAGCCGCATGGCGTTCGTACTTAAATATGGAACTAACCATTCCAATTTTCGCTGTCTCTTATACACATCTCCGAGCCCACGAGACT
+
AA?AAFABBBBBGGGFFGGFGGGFHHHGGFHGHHHHHHFHHHEGEHHEFFEFGFHFHGHHHHHFGHHGHFGFEGHGFFGFFEHHHHGFHHGHHHFHHHHHGHHHGHGHHGHHHGGEGGFHHHHHHHHHGHHHHHFGGGGGGGHGGGGGGH
@M02034:409:000000000-BFKT7:1:2101:16431:12518 1:N:0:28
AAAGTCGAGGTGCCTAAAGTGGCAACCCAGACTATTCATGGTGTTGGTGTTGTAGT
+
BCCCCFBCCCBCGGGGGGGGGGGHHHHGGHHGH3FGH555BFGH222B22B125D5
@M02034:409:000000000-BFKT7:1:2101:9229:12519 1:N:0:28
AAAGTCGAGGTGCCTAAAGTGGCAACCCAGACTAATGCGAATGTTGGTGGTGTAGAGCTTCCTGTAGCCGCATGGCGTTCGTACTTAAATATGGAACTAACCATTCCAATTTTCGCTGTCTCTTATACACATCTCCGAGCCCACGAGACT
+
CCCCBFBCCCBBGGGGGGGGGGGHHHHGGHHGHHHHHHGGGGHHHHHEFGEFHGHFHHHHGHHHHHHHHGGGGGHHGFGGGGHHHHHFHHGHHHBFHHGGHHHHHHGHGHHHHEGGGGGHHHHHHHGHHHGHHHHFGCGGGEHGFDGGFH
@M02034:409:000000000-BFKT7:1:2101:12152:12528 1:N:0:28
AAAGTCGAGGTGCCTAAAGTGGCAACCCAGACTACTAGGGAGGTTGGTGGTGTAGAGCTTCCTGTAGCCGCATGGCGTTCGTACTTAAATATGGAACTAACCATTCCAATTTTCGCTGTCTCTTATACACATCTCCGAGCCCACGAGACT
+
BBBBADABBBBBGGGGGGGGGGGHHHHGGHHGGHGHHHHHFFGFGHGEFGGFFFGFGFGHGHHFFFHFGEGGGEG1EEEGEEGGHHHGHHGHHHFHHGHHGGFGHHHHHHFHHDFGDF?FHHHEFGGGHHGHHHHFDCCGGGHECCDGGH
@M02034:409:000000000-BFKT7:1:2101:23802:12549 1:N:0:28
AAAGTCGAGGTGCCTAAAGTGGCAACCCAGACTCAGAATAAGGTTGGTGGTGTAGAGCTTCCTGTAGCCGCATGGCGTTCGTACTTAAATATGGAACTAACCATTCCAATTTTCGCTGTCTCTTATACACATCTCCGAGCCCACGAGACT
+
AAAAAF@ADDAA1GGFFGG3BFFCAGHGGHGGG1AFFFFGFGFHGHEAFE/BFFFGHFHGHGGFGHHFBEAEGGHFEECFEEHHHHGBGHFHHGGHFHFHHEFHHFGDGGHGHHGCCCGGHFFFHFBGB1<1FFHHFGCGCEHGG/@CCH
@M02034:409:000000000-BFKT7:1:2101:12588:12557 1:N:0:28
AAAGTCGAGGTGCCTAAAGTGGCAACCCAGACTTGTAGTGCTGTTGGTGGTGTAGAGCTTCCTGTAGCCGCATGGCGTTCGTACTTAAATATGGAACTAACCATTCCAATTTTCGCTGTCTCTTATACACATCTCCGAGCCCACGAGACT
+
BBBBAFBABBBBGGGGGGGGGGGHHHHGGHHGHB35DGG355DGGHHEFGEFGHGGGHHHHHHHHHHHHGGCEGHGGGGGGGFHHHHHDGHHHFFGHHEHHHHHHHHHHHHHHFGFGGGHHHHHDHGHGHHHHHHHGCCCGGHGGGGGG<
@M02034:409:000000000-BFKT7:1:2101:8799:12558 1:N:0:28
AAAGTCGAGGTGCCTAAAGTGGCAACCCAGACTCAGTCTGAGGTTGGTGGTGTAGAGCTTCCTGTAGCCGCATGGCGTTCGTACTTAAATATGGAACTAACCATTCCAATTTTCGCTGTCTCTTATACACATCTCCGAGCCCACGAGACT
+
ABCCAFBADAABGGGGGGGGGGGGHHHGGHHGHHHHGFHHGHGGGHGEFGEFHHHHHHHHHHHHHHHHHGGGGGHHGFGGGGHHHFHHHHHHHHFHHHHGHHHGFHHHHHHHHHGGGGEHHGHHHHHHFHHHHHHHGGGGGGHGGGGGGH
@M02034:409:000000000-BFKT7:1:2101:23819:12562 1:N:0:28
AAAGTCGAGGTGCCTAAAGTGGCAACCCAGACTCAGAATACTGTTGGTGGTGTAGAGCTTCCTGTAGCCGCATGGCGTTCGTACTTAAATATGGAACTAACCATTCCAATTTTCGCTGTCTCTTATACACATCTCCGAGCCCACGAGACT
+
CCCCCFCBBCABGGGGGGGFGGGHHHHGGHHGHHH3FGHH35DDFHHGFGEFHHHGGHHHFHHHFHHHHGGGGGHHGGGGGGHHHHHHHHHHHHGHGHHHHHHHHHHGHHHHHGGGGGGGFHHHHHFFHHHHHHHGGGGGGEHFGFGGGH
@M02034:409:000000000-BFKT7:1:2101:12610:12567 1:N:0:28
AAAGTCGAGGTGCCTAAAGTGGCAACCCAGACTTGTAGTGCGGTTGGTGGTGTAGAGCTTCCTGTAGCCGCATGGCGTTCGTACTTAAATATGGAACTAACCATTCCAATTTTCGCTGTCTCTTATACACATCTCCGAGCCCACGAGACT
+
ABBBAFBBDBABGGGGGGGGGGGGHHHGGHHGGHHHHHHHHGGGGGGEFDEFHGGDHHHHHHHHHHHHHEEFGGHHGGGGGFGHGHHGHHGHHHFFHHHGHHHGHHHFHHHHHGGGGGGHHGHHGHHHHHHHHHHGGCGGGGHEGGFCDH
@M02034:409:000000000-BFKT7:1:2101:3925:12577 1:N:0:28
AAAGTCGAGGTGCCTAAAGTGGCAACCCAGACTAATAAGGGGGTTGGTGGTGTAGAGCTTCCTGTAGCCGCATGGCGTTCGTACTTAAATATGGAACTAACCATTCCAATTTTCGCTGTCTCTTATACACATCTCCGAGCCCACGAGACT
+
BBCCCFBCCBABGGGGGGGGGGGHHHHGGHHGHHHHHHHHHFCEEGG1FDFFFFGAGGHF5GHHHFG5@EGGEEF1EEECE>BFGGHEEFFGFG33FGFHFE3FGDGBFGEHHDDGGGDHHHHDFH@GHHFHHFHE//AFGFHGGGGGGH
@M02034:409:000000000-BFKT7:1:2101:12709:12578 1:N:0:28
AAAGTCGAGGTGCCTAAAGTGGCAACCCAGACTCAGACTACGGTTGGTGGTGTAGAGCTTCCTGTAGCCGCATGGCGTTCGTACTTAAATATGGAACTAACCATTCCAATTTTCGCTGTCTCTTATACACATCTCCGAGCCCACGAGAC
+
CBCCCFCCCCCBGGGGGGGGGGGHHHHGGGHGH3GHH33FCEGHGGGEGGEFHHHHHHHHHHHHHHHHHGGGGGGHGGGGGGHHHHHHHHHHHHGHHHGHHHHHHHHHEGHHHFGGGGGGHGHHHHHHHHHHHHHFGCGGGGHGGGG?E
@M02034:409:000000000-BFKT7:1:2101:6696:12579 1:N:0:28
AAAGTCGAGGTGCCTAAAGTGGCAACCCAGACTGTTAAGCATGTAGAGCTTCCTGTAGCCGCATGGCGTTCGTACTTAAATATGGAACTAACCATTCCAATTTTCGCTGTCTCTTATACCATCTCCGAGCCCACGAGACTCCTGAGCAT
+
AAABAFBBBBAAGGGFFGFBFGGHGHHGGHHGHHHHHHHHGHHHHHFEDGHHHGGHHHGGEEEGGHGEEEGGE2GGHGFGGHHHHHHHGHGHGHGHFDGFFHHHHGFAFEHHFHHHHHHGFGFGHEEGG?DGFE@@B/CGHCFGFBGFF
@M02034:409:000000000-BFKT7:1:2101:3950:12580 1:N:0:28
AAAGTCGAGGTGCCTAAAGTGGCAACCCAGACTTCGCAGATGGTTGGTGGTGTAGAGCTTCCTGTAGCCGCATGGCGTTCGTACTTAAATATGGAACTAACCATTCCAATTTTCGCTGTCTCTTATACACATCTCCGAGCCCACGAGACT
+
BBCCCFBCCCBBGGGGGGGGGGGHHHHGGHHGHHHGGGGAHHHFGEGGFGFFHFHFGHHHHHHHHHHGHGGGGGHHGGGGGGHHHHGGGGGHHHFGHGGHHHFFHHGHHHHHHHGGGGGHHGHHGHGHFHGHHHHFGCGGGGHGGGGGGG
@M02034:409:000000000-BFKT7:1:2101:14239:12586 1:N:0:28
AAAGTCGAGGTGCCTAAAGTGGCAACCCAGACTACGCAGAATGTTGGTGGTGTAGAGCTTCCTGTAGCCGCATGGCGTTCGTACTTAAATATGGAACTAACCATTCCAATTTTCGCTGTCTCTTATACACATCTCCG
+
ABBAAFBABBAAEGFGGDGBDGGCH44BFEHFHHHFGGGGHHGHHHEEFGEAFFHFHBFHHEHHHHHGHEEEFFHFGEGGFFEFFGGFHHGHHFBGHHHEEBGGHHEDGHHHFFE?EGEHHHGGBGHHBFHHHHG1?
@M02034:409:000000000-BFKT7:1:2101:12479:12589 1:N:0:28
AAAGTCGAGGTGCCTAAAGTGGCAACCCAGACTGGGGTTGGGGTTGGTGGTGTAGAGCTTCCTGTAGCCGCATGGCGTTCGTACTTAAATATGGAACTAACCATTCCAATTTTCGCTGTCTCTTATACACATCTCCGAGCCCACGAGAC
+
AAA>A3AADD1ABGGGGGGFGBFFHHH0CGAFHHHCCEEEECCGEEEA/AABGEGEGHGHHGHDGFFGHGGEFEHHGEGFEEFGGHGDHHFHGFFGGHHHHHHHHHHBFGHHGB/EGGCG2GGBFHDGHHHHHHHHCCCGCGGGGGG?A
@M02034:409:000000000-BFKT7:1:2101:3967:12590 1:N:0:28
AAAGTCGAGGTGCCTAAAGTGGCAACCCAGACTTCGCAGATGGTTGGTGGTGTAGAGCTTCCTGTAGCCGCATGGCGTTCGTACTTAAATATGGAACTAACCATTCCAATTTTCGCTGTC
+
?AAAAFABBAA?GGGFGGG6AFFFBHHGGFHGHGHGGGGGCG3FGF0EFFEFFFGHEHEBHCHFGBDHHGGGGGHHEGCFFEBHFGGDBGBGHHGBFHFEHHFGBGFFGHGHGHGG?//?
@M02034:409:000000000-BFKT7:1:2101:12811:12590 1:N:0:28
AAAGTCGAGGTGCCTAAAGTGGCAACCCAGTGGAAGGGTGGTGTAGAGCTTCCTGTAGCCGCATGGCGTTCGTACTTAAATATGGAACTAACCATTCCAATTTTCGCTGTCTCTTATACACATCTCCGAGCCCACGAGACTCCTGAGCAT
+
AABBAFBBBBBBGGGGGGGGGGGHHHHGGHB33AAAEEHF?F2A3FGHHHHHHHHFHHHHGGGGGHHGFGGGGHHHHHHHHHHHHEGHHHHHHHHHHHHHHGHHHGGGGGHHHHHHHHGHHHHHHHHG/@FGGHGGGGGGFHHGHGF1GF
@M02034:409:000000000-BFKT7:1:2101:5843:12591 1:N:0:28
AAAGTCGAGGTGCCTAAAGTGGCAACCCAGACTAATCAGCTGGTTGGTGGTGTAGAGCTTCCTGTAGCCGCATGGCGTTCGTACTTAAATATGGAACTAACCATTCCAATTTTCGCTGTCTCTTATACACATCTCCGAGCCCACGAGACT
+
BBCCBFCCCCABGGGGGGGFGGGGHHHGGHHGHHHHHHHHGHHHHGGGFGEFHHHHHHHHHHHHHHHHGGGGGGHHGGGGGGHHHHHHHHHHGHHGFHHHHHGHGHHFHHHHHHGGGGGGHHHHHHHHFFFHHHGGGGCGGGHGGGGGGH
@M02034:409:000000000-BFKT7:1:2101:5970:12591 1:N:0:28
AAAGTCGAGGTGCCTAAAGTGGCAACCCAGACTAATAATAAGGTTGGTGGGGTAGAGCTTCCTGTAGCCGCATGGCGTTCGTACTTAAATATGGAACTAACCATTCCAATTTTCGCTGTCTCTT
+
A33A>DA?DAAACGGFCCGFGGFCEAG?F2B23FEHGFGFHHGFFFFAAA0A1AFFG53G5FGGFGFBDD?0EDHEEEEFGEGHHHHHHGDHHFGFB333BBFGHHBD4FBFF4@/<FA23FDG
@M02034:409:000000000-BFKT7:1:2101:12799:12604 1:N:0:28
AAAGTCGAGGTGCCTAAAGTGGCAACCCAGTGGAAGGGTGGTGTAGAGCTTCCTGTAGCCGCATGGCGTTCGTACTTAAATATGGAACTAACCATTCCAATTTTCGCTGTCTCTTATACACATCTCCGAGCCCACGAGACTCCTGAGCAT
+
CCCCCFCCCCBBGGGGGGGGGGGHHHHGGHHHGHHHGGGFGGGHGHHHHHHHHHHGHHHHFGEGGHHGEGGF?BFCHHGHHHHHHFGHHGHHHHHHHHHHHHHHHGGGGGHHHHHHHHHHHHHHHHHGCGFGGFGDCFGGHHHHHHHHHF
@M02034:409:000000000-BFKT7:1:2101:4398:12605 1:N:0:28
AAAGTCGAGGTGCCTAAAGTGGCAACCCAGACTAAGGGTAATGTTGGTGGTGTAGAGCTTCCTGTAGCCGCATGGCGTTCGTACTTAAATATGGAACTAACCATTCCAATTTTCGCTGTCTCTTATACACATCTCCGAGCCCACGAGACT
+
BBBBBFBABDABGGGFGFGBGFGHHHHGGGHGHHHGHHFGHHHHFFGEFGFFGFGEFFHHHFHGFGHGHGEEEGHGFEGGGGGHHHHHHHFHHHFGHFHGGHFHHHGHHHHHHHGGGGGGHGHHHHFHHHHHHHGBC<DDGGHGGGGGGH
@M02034:409:000000000-BFKT7:1:2101:18685:12605 1:N:0:28
AAAGTCGAGGTGCCTAAACAGACTGTGACTCAGGTTGGTGGTGTAGAGCTTCCTGTAGCCGCATGGCGTTCGTACTTAAATATGGAACTAACCATTCCAATTTTCGCTGTCTCTTATACACATCTCCGAGCCCACGAGACTCCTGAGCAT
+
BBABAFCBCCAAGGGGGGFGGGHHHHHHHHHHHHGGHGGGGGGHHGHHHHHHHHHHHHHGGGAEFHHGGGGGGGGGHHEGHHHHHFGFFHHHHHHHHHHFGHHHHGGGGGGHHHHHHHHHHFHHHHHG/BCGFHGGFCGGHHHHHFBGFG
@M02034:409:000000000-BFKT7:1:2101:5328:12606 1:N:0:28
AAAGTCGAGGTGCCTAAAGTGGCAACCCAGACTTTTCCGACGGTTGGTGGTGTAGAGCTTCCTGTAGCCGCATGGCGTTCGTACTTAAATATGGAACTAACCATTCCAATTTTCGCTGTCTCTTATACACATCTCCGAGCCCACGAGACT
+
BCCCCFCCBBABGGGGFGGGGFGHHHHGGHHGHHHGHHGGGGGEFGGEFG1FGFHHHHHHHHHHHHHHHGGGGGHCEEGFEEFHHHBEHFBGGH3FGGFEGFFHGHFHHHHHHHGGGGGHHHGFHHGHFHFHHGGGG/DGFAEGGGGGGG
@M02034:409:000000000-BFKT7:1:2101:13696:12609 1:N:0:28
AAAGTCGAGGTGCCTAAAGTGGCAACCCAGACTAATAATCAGGTTGGTGGTGTAGAGCTTCCTGTAGCCGCATGGCGTTCGTACTTAAATATGGAACTAACCATTCCAATTTTCGCTGTCTCTTATACACATCTCCGAGCCCACGAGACT
+
CCCBBFCCCCCCGGGGGGGGGGGHHHHGGHHGHHHHHHHHHHHHHHGGFGEFHHHHHHHHHHHHHHHHHGGGGGHHGGGGGGHHHHHHHHHHHHHHHHHGHHGHHHGGHHGHHHGGGGGGHGHHHHGGHHHHHHHFGGGGGGHGGGGGGH
@M02034:409:000000000-BFKT7:1:2101:5971:12610 1:N:0:28
AAAGTCGAGGTGCCTAAAGTGGCAACCCAGACTAATAATAAGGTTGGTGGTGTAGAGCTTCCTGTAGCCGCATGGCGTTCGTACTTAAATATGGAACTAACCATTCCAATTTTCGCTGTCTCTTATACACATCTCCGAGCCCACGAGACT
+
AABCAFCCCCAAFGGGGGGGGGGGHHHGGHHGHHHHHHHHHHHHHHGFEGFFHHHGHHHHHHHHHHHHHGGGGGHHGGGGGGHHHHHHHHGHHHFHGGHHHHHHHHGHHHHHHHGGGGGGHHHHGHFHFHGHGHHFF@CGGGHGGGGGGF
@M02034:409:000000000-BFKT7:1:2101:22009:12615 1:N:0:28
AAAGTCGAGGTGCCTAAAGTGGCAACCCAGACTCGTCAGGGGGTTGGTGGTGTAGAGCTTCCTGTAGCCGCATGGCGTTCGTACTTAAATATGGAACTAACCATTCCAATTTTCGCTGTCTCTTATACACATCTCCGAGCCCACGAGACT
+
CCCCCFCCCCABGGGGGGGGFGGHGHHGGHHGHHGHGHGGHGGGGGGGFGEFGFHGHHHHHHHFGHHHHGEEGEHHGEGGEEGHHHGGHHGHHHGGGHHFHHHHHHHGHHHHHHGGGGGHHHHHHHHHEGHHHHHHGGGGGGHGGGGGGH
@M02034:409:000000000-BFKT7:1:2101:18404:12615 1:N:0:28
AAAGTCGAGGTGCCTAAAGTGGCAACCCAGACTCAGGGTGCGGTTGGTGGTGTAGAGCTTCCTGTAGCCGCATGGCGTTCGTACTTAAATATGGAACTAACCATTCCAATTTTCGCTGTCTCTTATACACATCTCCGAGCCCACGAGACT
+
A?AA3BAABDAAGGGGFGGFFGFHHGHCGHHGHHHHHHGFFGFAEEGBFEFGEEHGFHHHHHHHFGHHFGGGGGHHEFGGGFGHFHHHHGHFHGGHFFGGFHGGFDHGHHHHH4EEFCCGDHFGBFGFDCGFGGFH/BCCCFFG?CCGDH
@M02034:409:000000000-BFKT7:1:2101:17119:12619 1:N:0:28
AAAGTCGAGGTGCCTAAAGTGGCAACCCAGACTCAGAATAATGTTGGTGGTGTAGAGCTTCCTGTAGCCGCATGGCGTTCGTACTTAAATATGGAACTAACCATTCCAATTTTCGCTGTCTCTTATACACATCTCCGAGCCCACGAGACT
+
A?AABFBBDB>AGGGGGGGGGFGHHHHGGHHGHHFFGHFHHHHHHHHEFEBBGGHGGFHHHGHFGHHFGGGGGGHHEEGFGDFGGHFFHFFGHFFFHHHHHHHHFHHHHHHHHHGGGGFGHHHHHHGGHHHHHHHGA@DGGGHGGGFGGH
@M02034:409:000000000-BFKT7:1:2101:18394:12630 1:N:0:28
AAAGTCGAGGTGCCTAAAGTGGCAACCCAGACTCAGGGTGCGGTTGGTGGTGTAGAGCTTCCTGTAGCCGCATGGCGTTCGTACTTAAATATGGAACTAACCATTCCAATTTTCGCTGTCTCTTATACACATCTCCGAGCCCACGAGACT
+
BAAABFBBDDAABFGFGGGGGGGHHHHGGHHGHGHHHHHGFFGFEGGCFDEFFEGGHFHGHHHHHDFGFGGGGFHFGGGGGGHHHHGGGFGFHGHHGFGFHGHHHHGHHHHHHHGGGCGHGHHHBGG3GFHHHHFHGBCGGGGGGGGGDH
@M02034:409:000000000-BFKT7:1:2101:18412:12637 1:N:0:28
AAAGTCGAGGTGCCTAAAGTGGCAACCCAGACTCAGGGTGCGGTTGGTGGTGTAGAGCTTCCTGTAGCCGCATGGCGTTCGTACTTAAATATGGAACTAACCATTCCAATTTTCGCTGTCTCTTATACACATCTCCGAGCCCACGAGACT
+
BBBBBFBBBBBAGGGGGGGGGGGHHHHGGHHGHHHHHHGGGGGGGGGEFGEFFGHHHHHHGHHHHHHGGGGEEGGGGEGGFEGHHHHHHHHHHHGFHHGFGAFHHHHHHHHHHHGGGGGHHHHHHHHHHFHGHHHGGFGGGGHGGGGGGH
@M02034:409:000000000-BFKT7:1:2101:13503:12638 1:N:0:28
AAAGTCGAGGTGCCTAAAGTGGCAACCCAGACTAAGAATCAGGTTGGTGGTGTAGAGCTTCCTGTAGCCGCATGGCGTTCGTACTTAAATATGGAACTAACATTCCAATTTTCGCTGTCTCTTATACACATCCCGAGCCCACGAGACTC
+
AA?A13AA?DAACGFFGFGGDEF0CG0EEAEFHHCFFHEGHB1FFFCE/FBAFFGEHGGHHBHFGFHGHGCGGGHHCEEEGEBEGFFDHF2DGDDBBGGHH1FHHGFHHHHHHGFEGEFHHFHFGGFHFEFHHEAG??C/GEC/A/?GF
@M02034:409:000000000-BFKT7:1:2101:20546:12640 1:N:0:28
AAAGTCGAGGTGCCTAAAGTGGCAACCCAGAC
+
AAAAAFAADDAAGG1FGEFFF10BFHHEC0FC
@M02034:409:000000000-BFKT7:1:2101:23368:12642 1:N:0:28
AAAGTCGAGGTGCCTAAAGTGGCAACCCAGACGGTTGGT
+
AAAAAFAADD1AAFEGGGGFFAF0FHHAFECGEGE0EAA
@M02034:409:000000000-BFKT7:1:2101:19608:12645 1:N:0:28
AAAGTCGAGGTGCCTAAAGTGGCAACCCAGACTAAGAATGATGTTGGTGGTGTAGAGCTTCCTGTAGCCGCATGGCGTTCGTACTTAAATATGGAACTAACCATTCCAATTTTCGCTGTCTCTTATACACATCTCGAGCCCACGAGACTC
+
ABBBAFBBBBBBGGGGGGGFGGGHHEHFGHHGHHHHHFGHGHHGHHHGFEEFGFHHHGHHHHHFGFHHHGGGGGHGEGGGGFGHHHGHHHHHHHFFFHHGHHHHFHHHGHGHHGGGGGEGHHHHGHGHHHGHHHFGHGFGFHGGDGFGHG
@M02034:409:000000000-BFKT7:1:2101:22159:12649 1:N:0:28
AAAGTCGAGGTGCCTAAAGTGGCAACCCAGACTGATGGTCCTGTTGGTGGTGTAGAGCTTCCTGTAGCCGCATGGCGTTCGTACTTAAATATGGAACTAACCATTCCAATTTTCGCTGTCTCTTATACACATCTCCGAGCCCACGAGACT
+
BCCCBFBBCCCBGGGGGGGFGGGHHHHGGHHGHHHHHHHHHHHHHHHFFGFFGHHHHHHHHHHHHHHHHGGGGGHHGGGGGGHHHHHHHHHHHHHHGHHHHHGHHHHHHHHHHFGGGGGGHHHHHHHHHHGHHHHHGDGGGGHGGGGGGG
@M02034:409:000000000-BFKT7:1:2101:9795:12655 1:N:0:28
AAAGTCGAGGTGCCTAAAGTGGCAACCCAGACTGTTTCGTCTGTCGGTGGTGTAGAGCTTCCTGTAGCCGCATGGCGTTCGTACTTAAATATGGAACTAACCATTCCAATTTTCGCTGTCTCTTATACACATCTCCGAGCCCACGAGACT
+
CCCCCFCCCCCCGGGGGGGGGGGHHHHGGHHGHHHHHHGHEHGHHGGGGGGFGFHHHHHHHHHHHHHHGGGGGGHEGEGGGFFFHHHHHHHFHHFGFHHGGHFHHHHGHHHHHGGGGGFFHHHHHHHFHHHHHHHHCCGGGGHGGGGGGH
@M02034:409:000000000-BFKT7:1:2101:15897:12662 1:N:0:28
AAAGTCGAGGTGCCTAAAGTGGCAACCCAGACTAATAATAAGGTTGGTGGTGTAGAGCTTCCTGTAGCCGCATGGCGTTCGTACTTAAATATGGAACTAACCATTCCAATTTTCGCTGTCTCTTATACACATCTCCGAGCCCACGAGACT
+
BBBBBFBBBBBBGGGGGGGEFGGHGHHGGHHGHHHHHHHHFHHHHHGEFGEFGFHGHHHHHFHHFHHGHGGGGGHFGEGGFEHHHHHGHHHHGHFFFHGHFFHHHHHGHHHHHHGGGGFFHFHHHHHHHGHGHHFFGGGGGGHGGGGGGE
@M02034:409:000000000-BFKT7:1:2101:19583:12664 1:N:0:28
AAAGTCGAGGTGCCTAAAGTGGCAACCCAGACTGATAATCGTGTTGGTGGTGTAGAGCTTCCTGTAGCCGCATGGCGTTCGTACTTAAATATGGAACTAACCATTCCAATTTTCGCTGTCTCTTATACACATCTCCGAGCCCACGAGACT
+
>>AB3DAABDABGGFAAB4FEGDHHFFGGGHGHHEGHHHHGEHFGHFEFGEEHFHGGGFHGHHH5GHEGGGGGGGGEGGGGDFFGGGGHEGHHH3EFHFHHHHGFHHHHHHGHFFEEGGHHGHHHGFF3?DFGGGDAC/<CFCFG?@?DB
@M02034:409:000000000-BFKT7:1:2101:10671:12670 1:N:0:28
AAAGTCGAGGTGCCTAAAGTGGCAACCCAGACTAAGCCTGAGGTTGGTGGTGTAGAGCTTCCTGTAGCCGCATGGCGTTCGTACTTAAATATGGAACTAACCATTCCAATTTTCGCTGTCTCTTATACACATCTCCGAGCCCACGAGACT
+
AAAAAFA?DDA>1FFG1B13AA0BFAEEFHFBGHHHGHHHH0ABFGCEFGAA/BADGDFFE1FFBAGGFE/@FFFBEEEGE?CFHHGHGFFGGFBG@1D1B0>GEBDGBGHHHFEGGGEB2>GHEGBG21GHBDF1EC/?@?FACCCAAG
@M02034:409:000000000-BFKT7:1:2101:4771:12674 1:N:0:28
AAAGTCGAGGTGCCTAAAGTGGCAACTGGTTTGGGGGTTGGTGGTGTAGAGCTTCCTGTAGCCGCATGGCGTTCGTACTTAAATATGGAACTAACCATTCCAATTTTCGCTGTCTCTTATACACATCTCCGAGCCCACGAGACTCCTGAG
+
ABCCBFAADBAAGGGGGGGGGGGHHHHHHHHHGGGGGEEGGGGGEFGFHHHGHHHHHHHGHHHFEEGGHEEEGCFEGHHHHEHHHHHHHEEHFGHHGFHHHHHHHHHEEFFDEGHHHHHHGHGHHHHHHHGGFCGGHGGGCGGFHHHHHH
@M02034:409:000000000-BFKT7:1:2101:15909:12675 1:N:0:28
AAAGTCGAGGTGCCTAAAGTGGCAACCCAGACTAATAATAAGGTTGGTGGTGTAGAGCTTCCTGTAGCCGCATGGCGTTCGTACTTAAATATGGAACTAACCATTCCAATTTTCGCTGTCTCTTATACACATCTCCGAGCCCACGAGACT
+
CCCCBFBADDACGGGGGGGFGGGHHHHGGHGGHHHHHGHG5GHB3FF2AEEFADGEGGHHBGHFHEHFFFGGGGHFFEFGGAEEHHHH3FHFHHBBFGGHHF3FD?FDHHHHHFGGGGEHGHGHFGDGHFDHHHGHGCDCGGFGDCCDGH
@M02034:409:000000000-BFKT7:1:2101:27417:12677 1:N:0:28
AAAGTCGAGGTGCCTAAAGTGGCAACCCAGAC
+
CCCDCFCCDCBCGGGGGGGGGGGHHHHGGHHG
@M02034:409:000000000-BFKT7:1:2101:17395:12677 1:N:0:28
AAAGTCGAGGTGCCTAAAGTGGCAACCCAGACTAAGTCGGAGGTTGGTGGTGTAGAGCTTCCTGTAGCCGCATGGCGTTCGTACTTAAATATGGAACTAACCATTCCAATTTTCGCTGTCTCTTATACACATCTCCGAGCCCACGAGACT
+
BBBABFBBBBABGGGGGGGGGFGFHFHGGHHGHHHFHHEGEEEFHHGEFEABF3FEGFHGHEHFFGFGHGCEEGHHGEGFGAFGGHDEGB4FGDFGHHHHHHEHHHHEGGHHHGGGGGDHGHGFGHHHHHGHHHHHG?GGGEHGGC@EDH
@M02034:409:000000000-BFKT7:1:2101:26353:12682 1:N:0:28
AAAGTCGAGGTGCCTAAAGTGGCAACCAGACTCCTGGTACTGTAGAGCTTCCTTAGCCGCATGGCGTTCGTACTTAAATATGGAACTAACCATTCCAATTTTCGCTGTCTCTTATACACATCTCCGAGCCCACGAGACTCCTGAGCATCT
+
AABABFA?ADABGFGFGFGDFGGCHGHGHHGGHGHHHEFGHFHHBFGGFFGFGFFH3GGGGEFHFG1AFAEGFGHHG@GHHHEFFCGGFGCEHBHHFHHGHHEGFCGEGHHGHHHEGHGHEHHHH/E@CCGHGFBC?GF22GFHHHED1?
@M02034:409:000000000-BFKT7:1:2101:26181:12683 1:N:0:28
AAAGTCGAGGTGCCTAAAGTGGCAACCCAGACTAATGTTGGTGGTGTAGAGCTTCCTGTAGCCGCATGGCGTTCGTACTTAAATATGGAACTAACCATTCCAATTTTCGCTGTCTCTTATACACATCTCCGAGCCCACGAGACTCCTGAG
+
AAA?BFABBBAAFGGGGGGGGGGGGHHGGHHFHHFFHGFGCEAEECGGHHFDDFFAGAGFFFFEE0AFGGE?E?EEBGGHB@3FFGD3B@3GD@B13B3FF@FFHHHF/EFGEGHHHHFHFGHHFFGHGGDGGGGGFGG?CAEHFFF1F<
@M02034:409:000000000-BFKT7:1:2101:20686:12692 1:N:0:28
AAAGTCGAGGTGCCTAAAGTGGCAACCCAGACTGGGAAGAGTGTTGGTGGTGTAGAGCTTCCTGTAGCCGCATGGCGTTCGTACTTAAATATGGAACTAACCATTCCAATTTTCGCTTCTCTTATACACATCTCCGAGCCCACGAGACTC
+
AABBBFBBBBAAGGGGGGGGGGGGHHHEGGHGHHHGCHGHFFEFGEEGEE1FFFHFFHHHDGHHHGHGHEGGGGHHGGCGGGGHHHHHHHFGHHBDFHHHHHHHHHGHGGGHHHGGGHGHHHHGHGGFGHGHHGHGGGGGEHFG@CGGFH
@M02034:409:000000000-BFKT7:1:2101:23036:12702 1:N:0:28
AAAGTCGAGGTGCCTAAAGTGGCAACCCAGACTAGTGCGAATGTTGGTGGTGTAGAGCTTCCTGTAGCCGCATGGCGTTCGTACTTAAATATGGAACTAACCATTCCAATTTTCGCTGTCTCTTATACACATCTCCGAGCCCACGAGAC
+
BAAABFBBDBAAFGFFFGFBFGGHHGFGFHHGHHHBFFEDEEHHHHHFFDAFFFFDGFHHHHHFHHHFFE@EGGHHGEFAEEHHHHFBGHFHFFDGFGFFFGFHHFHHHHGHHHGEGGEGFFFFFHG?FGDGHF???@DFCGGG@CD/A
@M02034:409:000000000-BFKT7:1:2101:24169:12703 1:N:0:28
AAAGTCGAGGTGCCTAAAGTGGCAACCCAGACTG
+
BBBABFBBDBAAGGGGGGGGGGGHHHHGGGHGHH
@M02034:409:000000000-BFKT7:1:2101:20699:12704 1:N:0:28
AAAGTCGAGGTGCCTAAAGTGGCAACCCAGACTGGGAAGAGTGTTGGTGGTGTAGAGCTTCCTGTAGCCGCATGGCGTTCGTACTTAAATATGGAACTAACCATTCCAATTTTCGCTTCTCTTATACACATCTCCGAGCCCACGAGACTC
+
BBCCAFBBBCCCGGGGGGFFGGGHHHHGFHHGGGHHHHGHHHHHHHHFFFEFEFGHHFHHHHHHHHHHHGGGFGHHGGGGFEGHHHHHFHHHHHGFGHFHHGFHHHHGHHHHHHGGGHGHGHHFHEFFHFEGHHDFCG?CFHGF/CGDGC
@M02034:409:000000000-BFKT7:1:2101:11508:12712 1:N:0:28
AAAGTCGAGGTGCCTAAAGTGGCAACCCAGACTCCTC
+
ACCCBFBBCCBCGGGGGGGGGGGHHHHGGHHGHHC3B
@M02034:409:000000000-BFKT7:1:2101:12496:12722 1:N:0:28
AAAGTCGAGGTGCCTAAAGTGGCAACCCAGACTAGTAGGACTGTTGGGGGTGTAGAGC
+
BCCCBFBCCCCBGGGGGGGGGGGGHHHGGHHGHHFH5GF33B2BFHA2A0AA03D555
@M02034:409:000000000-BFKT7:1:2101:7025:12724 1:N:0:28
AAAGTCGAGGTGCCTAAAGTGGCAACCCAGACTCGGACGACGGTTGGTGGTGTAGAGCTTCCTGTAGCCGCATGGCGTTCGTACTTAAATATGGAACTAACCATTCCAATTTTCGCTGTCTCTTATACACATCTCCGAGCCCACGAGACT
+
AAABAFBBDBAAGGGGGCG6FAFCCGFFGCGDHHFGGGGGGGGGGGGEFEEFGFGGHHHFHFHGHHHFHFGCGGFEEGGGE?EGGHFBFHHGHHB?GHHHHHHHHHEFGGHHHFC?FG?DFFHHFHFHHFGHGHFBE?DGGGEFGCCDA<
@M02034:409:000000000-BFKT7:1:2101:15319:12726 1:N:0:28
AAAGTCGAGGTGCCTAAAGTGGCAACCCAGACTAAGAAGGATGTTGGTGGTGTAGAGCTTCCTGTAGCCGCATGGCGTTCGTACTTAAATATGGAACTAACCATTCCAATTTTCGCTGTCTCTTATACACATCTCCGAGCCCACGAGACT
+
B@AABFBBBBBBGGFGGGGGGGGHHHHFGHHGFGHGHHGGHHHFGHEFGGEFGFHFHHHHHHHGGHHGHGGGGGHHGEGGGFFHHHGHHHFHHHHHHHGGHHFHFHHHFGHHHHGGGGEFHFHHEH4FDGHHHHGGGCCFGEAFGCGGGF
@M02034:409:000000000-BFKT7:1:2101:10627:12751 1:N:0:28
AAAGTCGAGGCGCCTAAAGTGGCAACCCAGACTCTTCTACGGTTGGTGGTGTAGAGCTTCCTGTAGCCGCATGGCGTTCGTACTTAAATATGGAACTAACCATTCCAATTTTCGCTGTCTCTTATACACATCTCGAGCCCACGAGACTC
+
ABBBBFBBBD2>EEGGFGGGGGGHGHFFFHHGFHHFHHHHGGGFEG1FAABAAFFHBDFEHFHGDFFHF/>AEH1EEEEEEHHHHFGGHFFGHFGFHHHGHEHHDFDFGHHHHG<CE?BGDGFHFHFGHE1CGHGHDF@FEFCCGA.FF
@M02034:409:000000000-BFKT7:1:2101:7956:12756 1:N:0:28
AAAGTCGAGGTGCCTAAAGTGGCAACCCAGACTAATAAGAATGTTGGTGGTGTAGAGCTTCCTGTAGCCGCATGGCGTTCGTACTTAAATATGGAACTAACCATTCCAATTTTCGCTGTCTCTTATACACATCTCCGAGCCCACGAGACT
+
BBBBBFBBBBBBGGGGGGGDGGGHHHHGGGHGHGHHFFGD5GHHHHHGGGEEGGHHHHHHHHHHHGHHHGGGGGHHGGGGGGHHHHHHHHHHHGGHHHGHGHGHHHHFHHHHHGGGGGFFHHHHHHGHHGEHHHHHG@CGGGGGGGGGGH
@M02034:409:000000000-BFKT7:1:2101:17798:12761 1:N:0:28
AAAGTCGAGGTGCCTAAAGTGGCAACCCAGACTAGTGCTAGTGTTGGTGGTGTAGAGCTTCCTGTAGCCGCATGGCGTTCGTACTTAAATATGGAACTAACCATTCCAATTTTCGCTGTCTCTTATACACATCTCCGAGCCCACGAGACT
+
CCCBCFCCCCCBGGGGGGGGGGGHHHHGGHHGGHHHHGHFGHHHHHHEFGGBB3GBHFHHGHHHHHHHGGGAFGHFGFGGGGGHHHFGGHHHHHEHHFHHCGFGHGHFFGGHHGFGGDFFFHHHHHFHFGHHHHHED@GGGGHFCCGGDH
@M02034:409:000000000-BFKT7:1:2101:27454:12766 1:N:0:28
AAAGTCGAGGTGCCTAAAGTGGCAACCCAGACTAATAATCATGTTGGTGGTGTAGAGCTTCCTGTAGCCGCATGGCGTTCGTACTTAAATATGGAACTAACCATTCCAATTTTCGCTGTCTCTTATACACATCTCC
+
BBBBBF?3>>AACGGGGGGGGGGHGHHGEH2F3GHFF5FEBDG55BFEFFGG13G5FAAGABFGH5B5BEEEGGG1>>>CE>2?BDFGFFHDBG33GFGGC13BB4B?GHHHD?E/EE?BDGGFBBGFGH2GFFB?
@M02034:409:000000000-BFKT7:1:2101:28048:12767 1:N:0:28
AAAGTCGAGGTGCCTAAAGTGGCAACCCAGACTAATGCGCTGGTTGGTGGTGTAGAGCTTCCTGTAGCCGCATGGCGTTCGTACTTAAATATGGAACTAACCATTCCAATTTTCGCTGTCTCTTATACACATCTCCGAGCCCACGAGAC
+
CCCCCFCCCCBCGGGGGGGGGGGHHHHGGHHGHFHHHGEE2AEGGGGFGGEFGHHHHHHHHHHHHHHGFEGFEGHHGGGGGGHHHHHHHHHHHHFDFHHHGHGHHHHHFHHHHHGEGGGHHHHGHHGHHHHHGHGHGFGGGEFGGCGGG
@M02034:409:000000000-BFKT7:1:2101:17099:12768 1:N:0:28
AAAGTCGAGGTGCCTAAAGTGGCAACCCAGACTAATAAGAATGTTGGTGGTGTAGAGCTTCCTGTAGCCGCATGGCGTTCGTACTTAAATATGGAACTAACCATTCCAATTTTCGCTGTCTCTTATACACATCTCCGAGCCCACGAGACT
+
BCCCBFCCCCABGGGGGGGGGGGHHHHGGHHGHHGHHHHFHHHHGHHEFGFFHHHHHHHHHHHHHHHHHGGFGGHHGGGGGGFHHHHHHHHHHHHFHHHHHHHHHHGHHHHHGHGGGCFGHHHHHHHHFFGFHHHHG?GGGGHGC?D?DF
@M02034:409:000000000-BFKT7:1:2101:3713:12771 1:N:0:28
AAAGTCGAGGTGCCTAAAGTGGCAACCCAGACTACTAGTCATGTTGGTGGTGTAGAGCTTCCTGTAGCCGCATGGCGTTCGTACTTAAATATGGAACTAACCATTCCAATTTTCGCTGTCTCTTATACACATCTCCGAGCCCACGAGACT
+
AAABBFBBCDAAGGGGGGGGGGGHHHHGGGHGHHCHGHHHHHHHHHHGGGEFEBGFHHHHFHHHGHHHHEEEGFHHGGGFEEFGGHFBFHFHHFG3BFFGFHHFFGFHHHHFHHGFGGAEDFHHFHDHBEDGFGFGFCCCGGHGCFGGGF
@M02034:409:000000000-BFKT7:1:2101:11019:12774 1:N:0:28
AAAGTCGAGGTGCCTAAAGTGGCAACCCAGACTGGGAAGGGGGTTGGTGGTGTAGAGCTTCCTGTAGCCGCATGGCGTTCGTACTTAAATATGGAACTAACCATTCCAATTTTCGCTGTCTCTTATACACATCTCCGAGCCCACGAGACT
+
ABABAFBBBBAAGGGGGFGGGGGGHHHGGEHGHHHHHHGGGGGEFEGFFGEFGHHGHGHHHHHHGGGGHGGFGGHHGGGGGEGHHHHHGHHHHHHHFHGEGHFHHFGHHGHHHHGGGGGHHHHHHHGHFFHHHHHFGCGGGGGGGGGGGH
@M02034:409:000000000-BFKT7:1:2101:24056:12778 1:N:0:28
AAAGTCGAGGTGCCTAAAGTGGCAACACAGACTAATCAGAATGTTGGTGGTGTAGAGCTTCCTGTAGCCGCATGGCGTTCGTACTTAAATATGGAACTAACCATTCCAATTTTCGCTGTCTCTTATACACATCTCCGAGCCCACGAGACT
+
ACBABFCCCCABGGGGGGGFGGGHHHHGHHGGHHHHFFHHGGHGHHHGGGGFGHHHHHHHHHHHHHHGHGGGGGHHGGGGGGHHHHHHHHHHHGGHHHGHHHHHGHGHHHHHGHGGGGGFHHHHHHGHGHHHHHHHGGGGGGHGGGGGGE
@M02034:409:000000000-BFKT7:1:2101:26691:12780 1:N:0:28
AAAGTCGAGGTGCCTAAAGTGGCAACCCAGACTGTGTGTCATGTTGGTGGTGTAGAGCTTCCTGTAGCCGCATGGCGTTCGTACTTAAATATGGAACTAACCATTCCAATTTTCGCTGTCTCTTATACACATCTCCGAGCCCACGAGACT
+
BBBBBFBBBBABGGGGGGGGGGGHHHHGGHHGHHHHGCGHHHHHHHGEFGEFGGHGHHHHHGHHHHHGHGGGGGHHGGGGGGHHHHGHHHHHGHHHHHGHHHHFHHHHHHHGHFGEGGGHHHHHHHHHHHHHHHHHGCFCGGHGGGGGGH
@M02034:409:000000000-BFKT7:1:2101:21210:12791 1:N:0:28
AAAGTCGAGGTGCCTAAAGTGGCAACCCAGACTAATCAGT
+
@ABBBFAB3A2AGGFG4GGGG42FBFFGCHDA33AFA535
@M02034:409:000000000-BFKT7:1:2101:27415:12793 1:N:0:28
AAAGTCGAGGTGCCTAAAGTGGCAACCCAGACTGATAAGACGGTTGGTGGTGTAGAGCTTCCTGTAGCCGCATGGCGTTCGTACTTAAATATGGAACTAACCATTCCAATTTTCGCTGTCTCTTATACACATCTCCGAGCCCACGAGACT
+
AAAA3DAABB?BGGGGA4FFGGGHGFGGGHHFHHGHGHHHFEEBFEG1AEAFGHHHHFHH5BFGHHG5BBFEEGH1EEFFEEGGGHFHHHGGFHDFGGFFF0DGH4?FGBHHHGEEEGEFFHGGFHHHFBHFBGF2?>B@/?FAA//DDF
@M02034:409:000000000-BFKT7:1:2101:24045:12793 1:N:0:28
AAAGTCGAGGTGCCTAAAGTGGCAACACAGACTAATCAGAATGTTGGTGGTGTAGAGCTTCCTGTAGCCGCATGGCGTTCGTACTTAAATATGGAACTAACCATTCCAATTTTCGCTGT
+
A1A?AFAA>DA1BE1GFGG3BBFFHEAFHHFFFFGHHHFDGGBGFB/EEE/ABGH21DDGFGHFGEGHHEGEGGGHGEGGCGFGEHHGFHHHF11BBFBFGHHHHHHGBHGGHEEFF/?
@M02034:409:000000000-BFKT7:1:2101:26945:12793 1:N:0:28
AAAGTCGGAGGTGCCTAAAGTGGCAACCCAGACTGGTGAGAGGGTTGGTGGTGTAGAGCTTCCTGTAGCCGCATGGCGTTCGTACTTAAATATGGAACTAACCATTCAATTTTCGCTGTCTCTTATACACATCTCCGAGCCCACGAGAC
+
BBBBAFABDDDAGGGGEFGGDFGFHHHHGFHHGHFGABDFGHGGEFFGEGGEFAGFFFEGHHHHHFHGHGEEEGFGEFEGGEEGEGHGHFHHHHHHHGHGHHHGHHGFHHHHHHGGGGDGHHHHDGFFGHFHHHHGEGCCFGHGDGGGG
@M02034:409:000000000-BFKT7:1:2101:3018:12794 1:N:0:28
AAAGTCGAGGTGCCTAAAGTGGCAACCCAGACTGGGGGGGGGGTTGGTGGTGTAGAGCTTCCTGTAGCCGCATGGCGTTCGTACTTAAATATGGAACTAACCATTCCAATTTTCGCTGTCTCTTATACACATCTCCGAGCCCACGAGACT
+
BBBBAF3ADBAAGGGGGGFFGGGGFHHGGFGGG3FFCECC;?DBBFF;EF:AAFFBBFFFFFFFFFFBFDBFFFFFFFF?DDFFEFFFFFEFFFFFEFFF/FBFFFBFFFFFFFFAADA9FBBFFFBFFFEFFFF:A-BA=EFFFAAFDB
@M02034:409:000000000-BFKT7:1:2101:24068:12794 1:N:0:28
AAAGTCGAGGTGCCTAAAGTGGCAACACAGACTAATCAGAATGTTGGTGGTGTAGAGCTTCCTGTAGCCGCATGGCGTTCGTACTTAAATATGGAACTAACCATTCCAATTTTCGCTGTCTCTTATACACATCTCC
+
?ABAAD3A32>ABGFGFCG65BFHHHGGGFHHHHHHHHHHAG5DDGEE2E2B1G55FHHHHGGGFBGFGF0EEEFFEGGGEEGFHHFHFH4FGB3GFFGGFHHHE4?F4BGHBGEEGDDBFHFHEFGFGHHGFHHF
@M02034:409:000000000-BFKT7:1:2101:13966:12795 1:N:0:28
AAAGTCGAGGTGCCTAAAGTGGCAACCCAGACTTCTGGTGTTGTTGGTGGTGTAGAGCTTCCTGTAGCCGCATGGCGTTCGTACTTAAATATGGAACTAACCATTCCAATTTTCGCTGTCTCTTATACACATCTCCGAGCCCACGAGACT
+
CCCCCFBCCCBBGGGGGGGGGGGHGHHGGHHGHHHHHHHHHEAFGHE2B1FEABGD5EGG5GGFGAFDFFGCGFF1>BEFEE2FFGH3FEGHHB3@FFGHB03BFEFDFFGHHDECFA?F?HFGDGDBHHBGHHH2A@CCGFEGGGGGGH
@M02034:409:000000000-BFKT7:1:2101:23460:12796 1:N:0:28
AAAGTCGAGGTGCCTAAAGTGGCAACCCAGACTGGGTGTGGGGTTGGTGGTGTAGAGCTTCCTGTAGCCGCATGGCGTTCGTACTTAAACATGGAACTAACCATTCCAATTTTCGCTGTCTCTTATACACATCTCCGAGCCCAC
+
AABBBFBBBBBBGGGGGGGAGFGHHHHFGHHCHHCH3BEE2EGGGGCEFGGFF3F5FA3FBFFHFB5B@EF/EFF1EEEFEFBEFFHDHEGFFF33FCGH3BDGGEG?BBBGE4<BED?B3BF32>>>@2DCGGHDD/<A?FAF
@M02034:409:000000000-BFKT7:1:2101:14409:12804 1:N:0:28
AAAGTCGAGGTGCCTAAAGTGGCAACCCAGACTGTGGTGGGGGTTGGTGGTGTAGAGCTTCCTGTAGCCGCATGGCGTTCGTACTTAAATATGGAACTAACCATTCCAATTTTCGCTGTCTCTTATACACATCTCCGAGCCCACGAGACT
+
BABCBFCBCCAAGGGFGGGGGGGHHHHGGHHGHHHHHGFGGGGEEGGFGGAFHHHFHHHHHHHHHHHHHGGGGGHGGEGGGFGHHHFGHHGHHHHHHHGHHHHHFHFHGGHHHHGGGGGFHFHHHHHFHGHHHHHHD<DFGGEFGGGGGH
@M02034:409:000000000-BFKT7:1:2101:10596:12806 1:N:0:28
AAAGTCGAGGTGCCTAAAGTGGCAACCCAGACTAATAATCAGGTTGGTGGTGTAGAGCTTCCTGTAGCCGCATGGCGTTCGTACTTAAATATGGAACTAACCATTCCAATTTTCGCTGTCTCTTATACACATCTCCGAGCCCACGAGACT
+
BBBBBFBBBBAAGGGGGGGGGGGHHHHGGHHGHGHHHHHBGHHHHHGEGGFFGGHHHHHHHHHHHHHHHGGGGGHHGGGGGGHHHHHGHHHHHHHHFHHHHGHHHGHHHHHHHHGGGGGGHHHHHHHFHFHHHHHHGGGGGGHGGGGGGH
@M02034:409:000000000-BFKT7:1:2101:10950:12807 1:N:0:28
AAAGTCGAGGTGCCTAAAGTGGCAACCCAGACTA
+
ABCBBFCCCCBBGGGGGGGGGGGHHHHGGHHGHF
@M02034:409:000000000-BFKT7:1:2101:12321:12810 1:N:0:28
AAAGTCGAGGTGCCTAAAGTGGCAACCCAGACTCCGTCGCCTGTTGGTGGTGTAGAGCTTCCTGTAGCCGCATGGCGTTCGTACTTAAATATGGAACTAACCATTCCAATTTTCGCTGTCTCTTATACACATCTCCGAGCCCACGAGACT
+
CCBCCFCCCCABGGGGGGGGGGGHHHHGGHHGHHHGHHGGGGHHHHHFFGGFGGHFHFHHHHHHHHHGHGGGGGHGGFGGGFHHHHGHHHHHHHFHHHHGHHGHHHHGHGHHHDFGGGGHHHHHFHHHHHHHHHGGGGGGGGHGGGGGDH
@M02034:409:000000000-BFKT7:1:2101:15390:12811 1:N:0:28
AAAGTCGAGGTGCCTAAAGTGGCAACCCAGACTCCGGTTCATGTTGGTGGTGTAGAGCTTCCTGTAGCCGCATGGCGTTCGTACTTAAATATGGAACTAACCATTCCAATTTTCGCTGTCTCTTATACACATCTCCGAGCCCACGAGACT
+
CBCCCFBCCCBCGGGGGGGGGGGHHHHGGHCEHHHEGGEEFFHGHHHEFEGFADFGHHFHGHHHDDFEFEE>EGACEGGGEE2GFFHHFHHFGG3FGGHGF03FGHHBHGHHH4/<EGEFHHHHB3FHFF2CHHBFDC@DGEAADGGFGB
@M02034:409:000000000-BFKT7:1:2101:27731:12812 1:N:0:28
AAAGTCGAGGTGCCTAAAGTGGAAACCCAGACTCAGAATCATGTTGGTGGTGTAGAGCTTCCTGTAGCCGCATGGCGTTCGTACTTAAATATGGAACTAACCATTCCAATTTTCGCTGTCTCTTATACACATCTCCGAGCCCACGAGACT
+
AAAAAD1AADAAG1FFGGEBFFA1FGA?FFCC11FFGFHFBFGDFGHEF?BFFBHBFGFHGFFBBDFD1AAEECHHEEEFEFFEFGFEGFFHGHEFFHHFHHHHHHFHHHHHGEEE?EEBFFFGFHHBGFBGFFFFE?CC?AFEGG/C/?
@M02034:409:000000000-BFKT7:1:2101:27712:12812 1:N:0:28
AAAGTCGAGGTGCCTAAAGTGGCAACCCAGACTCAGAATCATGTTGGTGGTGTAGAGCTTCCTGTAGCCGCATGGCGTTCGTACTTAAATATGGAACTAACCATTCCAATTTTCGCTGTCTCTTATACACATCTCCGAGCCCACGAGACT
+
CBCCCFCCCCAAGGGGGGGGGGGHHGHGFHHGGHHHHHHHHHHHHHHFFGAFGHHHHHHHHHHHHHHHHGGGGGHHGGGGGFHHHHHHHHHHHHFHHHHHHHHHHHHHHHHHHHGGGGGHHHGHGHGHGHHHHHEFFBCGGGH/CCFGGH
@M02034:409:000000000-BFKT7:1:2101:9591:12814 1:N:0:28
AAAGTCGAGGTGCCTAAAGTGGCAACCCAGACTATGAATGATGTTGGTGGTGTAGAGCTTCCTGTAGCCGCATGGCGTTCGTACTTAAATATGGAACTAACCATTCCAATTTTCGCTGTCTCTTATACACATCTCCGAGC
+
A?AA>BAAB@AAGGGF4EGGGGFHHHFGGHHGCFGHHHHHFGHGHGHE2EEFFFFHHFGEHHGFGDHGHGFAAFF10EGEDEF1FBF3G@BBEH3B3BG3C13@FB4FBGDGGG?EG/E3BBFF4BF44BFHBF3D//><
@M02034:409:000000000-BFKT7:1:2101:4511:12815 1:N:0:28
AAAGTCGAGGTGCCTAAAGTGGCAACCCAGACTCAGGGGCAGGTTGGTGGTGTAGAGCTTCCTGTAGCCGCATGGCGTTCGTACTTAAATATGGAACTAACCATTCCAATTTTCGCTGTCTCTTATACACATCTCCGAGCCCACGAGAC
+
BBBCBFCCCCBCGGGGGGGGGGGHHHHGGHHGH3FH3GG222AGGHGFFGEFHHHHHHHHHHHHGHHHHGGGGGHHGFGGGGHHHHHHHHHHHHGHGHHHHHGHHHGHHHHHHHGGGGGFHHHHHHHHFGGHGHHHGCGFGGHGGGGGG
@M02034:409:000000000-BFKT7:1:2101:26278:12818 1:N:0:28
AAAGTCGAGGTGCCTAAAGTGGCAACCCAGACTAATAAGCAGGTTGGTGGTGTTGAGGTTCCTGTAGCCGCATGG
+
AAAABF?ADDABGGGGGGGFGDFF4EGE22AFGB3F555F5GFGGE?A21BAB1A5B23A33B55555B1>0?EF
@M02034:409:000000000-BFKT7:1:2101:9098:12821 1:N:0:28
AAAGTCGAGGTGCCTAAAGTGGCAACCCAGACTGGGGGGGGGGTTGGTGGTGTAGAGCTTCCTGTAGCCGCATGGCGTTCGT
+
AAABAFBBBBBBGFGGGGGAFGGHHHHGGHHGHHHHGGGGFFFFFFF.AD.;99B/BBFFFFBFBBFFBDF;AAF.@D;.;:
@M02034:409:000000000-BFKT7:1:2101:10586:12822 1:N:0:28
AAAGTCGAGGTGCCTAAAGTGGCAACCCAGACTCCGAATAAGGTTGGTGGTGTAGAGCTTCCTGTAGCCGCATGGCGTTCGTACTTAAATATGGAACTAACCATTCCAATTTTCGCTGTCTCTTATACACATCTCCGAGCCCACGAGACT
+
CCBCCFCCCCBBGGGGGGGFGGGHHHHGGHHGHHHGGGGGGHHGGHGGFGEFHHHHHHHHHHHHHHHHGGGGGGHHGGGGFFHHHHHHHHHHHHHHHHHHHHHHHHGHGHHHHHGGGGGGHGHHHHFBFGHHHHHH/CCFGGHGGGGGGH
@M02034:409:000000000-BFKT7:1:2101:10678:12823 1:N:0:28
AAAGTCGAGGTGCCTAAAGTGGCCCAGACTAGTGCTCCGGTTGGTGGTGTAGAGCTTCCTGTAGCCGCATGGCGTTCGTACTTAAATATGGAACTAACCATTCCAATTTTCGCTGTCTCTTATACACATCTCCGAGCCCACGAGACTCCT
+
CCCCCFCCCCBBGGGGGGGGGGGGHGGDGHHHBGHHHHGGEEGGGGGFFFGGFHHHHHHHHHHHHHGEGGGHHGGGGGGGFHHHHDGFHHHHFHHHGHHHHHHHHFHHHHGGGGGGHHHGHGHHFFFGF2FGHFCGGCGHGGGGGGHHHF
@M02034:409:000000000-BFKT7:1:2101:15936:12824 1:N:0:28
AAAGTCGAGGTGCCTAAAGTGGCAACCCAGACTGTTGCTGGTGTAAGGCTTCCTGTAGCCGCATGGCGTTCGTACTTAAATATGGAACTAACCATTCCAATTTTCGCTGTCTCTTATACACATCTCCGAGCCCACGAGACTCCTGAGCAT
+
CCCCCFBBCCBCGGGGGGGGGGGHHHHGGHHGHHHHHHGHHHHHHHHHGHGHHFHHGGHHGGEGGHHGGGGEFGEGHHHHHHHHHBGHHHHHHHHHHHHFHHHHFGGGGEHHFHHGHHHFHHHGHHGGGGGGGHGFDGGGHHHHHHHHGH
@M02034:409:000000000-BFKT7:1:2101:9577:12824 1:N:0:28
AAAGTCGAGGTGCCTAAAGTGGCAACCCAGACTATGAATGATGTTGGTGGTGTAGAGCTTCCTGTAGCCGCATGGCGTTCGTACTTAAATATGGAACTAACCATTCCAATTTTCGCTGTCTCTTATACACATCTCCGAGCCCACGAGACT
+
BBBBBFCCCCCBGGGGGGGFGGGHHHHGGHHGHHHHHHHHHHHHHHHGGGGGHFHHHHHHHHHHFHHHHGGGGGHHGGGGGGGHHHHHHHHHHHFHHHHHHHHHHHHHGHHHHHGGGGGHHHHHHHDHHHGHHHHHGGGGGGHGGGGGGG
@M02034:409:000000000-BFKT7:1:2101:25601:12825 1:N:0:28
AAAGTCGAGGTGCCTAAAGTGGCAACCCAGACTACGAATAATGTTGGTGGTGTAGAGCTTCCTGTAGCCGCATGGCGTTCGTACTTAAATATGGAACTAACCATTCCAATTTTCGCTGTCTTTATACACATCTCCGAGCCCACGAGACTC
+
BBBBBFBBBDAAGGGGGGGEGGCGGHHGGHHGHHHGEHHGHHHHHHHFFGEFHFGFGHGHGHHFGGHAGEEGGEHHGFGGEFGHHHHHFHHHHHHHGHEFFHGHHGHHHHHHHHGGGGGGGGHHHHFHGHHHHFFC@CCCFHE@DGGGHC
@M02034:409:000000000-BFKT7:1:2101:14166:12826 1:N:0:28
AAAGTCGAGGTGCCTAAAGTGGCAACCCAGACTGGGGGTGGGGTTGGTGGTGTAGAGCTTCCTGTAGCCGCATGGCGTTCGTACTTAAATATGGAACTAACCATTCCAATTTTCGCTGTCTCTTATACACATCTCCGAGCCCACGAGACT
+
CCCCCFCCBCBCGGGGGGGGGGGHHHHGGGHGHHHHGGEFGGGEFGFEFGEFHHHHHHHHHHHHHGHHHGGGGGHHGGGGGFHHHHHHHHGHHHHHFHHGHHGHHHGHFHHHHHGGGGGHHGHHGHHGFHHHHHHHGGGGFGHGGGGGGF
@M02034:409:000000000-BFKT7:1:2101:11652:12829 1:N:0:28
AAAGTCGAGGTGCCTAAAGTGGCAACCCAGACTTCGCCTTCTGTTGGTGGTGTAGAGCTTCCTGTAGCCGCATGGCGTTCGTACTTAAATATGGAACTAACCATTCCAATTTTCGCTGTCTCTTATACACATCTCCGAGCCCACGAGACT
+
B@ABBFBBBBBBGGGGGGGGGGGHHHHGGHHGHHHGGGGGHHHHHHHFGGEFGHHHHHHHHGHHGFGHHGGGGGHHGGGGGGFHHHHHFGFHHHGHHHHHGGHHHHHHHHGHHHGGGGGGHHHHHHHHGHHHHHGDGGGGGGHGGGGGGG
@M02034:409:000000000-BFKT7:1:2101:22511:12847 1:N:0:28
AAAGTCGAGGTGCCTAAAGTGGCAACCCAGACTCAGCATCCGGTTGGTGGTGTAGAGCTTCCTGTAGCCGCATGGCGTTCGTACTTAAATATGGAACTAACCATTCCAATTTTCGCTGTCTCTTATACACATCTCCGAGCCCACGAGACT
+
ABAAAFBBBBAAFGGGGGGGGGGGFHHFGHHGHHHFFFHFHGAEFEFAAABBGBGFH5BFGFHFGHHGHGCEEEHHFEEFGEGGGGFDGHFHHFBGHHHHHHGHHHFFFHHHHFGGGFEHHFFHBGDGDGHFHHHFGC?DCGEEFGGFGH
@M02034:409:000000000-BFKT7:1:2101:29124:12852 1:N:0:28
AAAGTCGAGGTGCCTAAAGTGGCAACCCAGACTAAGACGACTGTTGGTGGTGTAGAGCTTCCTGTAGCCGCATGGCGTTCGTACTTAAATATGGAACTAACCATTCCAATTTTCGCTGTCTCTTATACACATCTCCGAGCC
+
BBBBBFBBBB2ABGGGGGGFGGGHHGHGGGGGHHHHHHGEGEGFHHHEFFEFFDGEHBHHHGHHEEHGBEECEGHGGEGGFF2FGGFFGHHHGG3FHGEGHG3BEBGBFHHHD4E/EE?FGGHHFBGFF?DGFGDBA<//>
@M02034:409:000000000-BFKT7:1:2101:12376:12852 1:N:0:28
AAAGTCGAGGTGCCTAAAGTGGCAACCCAGACTAATGAGAAGGTTGGTGGTGTAGAGCTTCCTGTAGCCGCATGGCGTTCGTACTTAAATATGGAACTAACCATTCCAATTTTCGCTGTCTCTTATACACATCTCCGAGCCCACGAGACT
+
CCCCCFCCCCABGGGGGGGGGGGHHHHGGHHGHHHHHHHHHHHFFGGEFGEFHHHHHHHHHHHHHHHHHGGGGGHHGGGGGGHHHHHHHHHHHHHHHHHHHHHHGHGHHHHHHHGGGGGGHHHHFHHHHHHHHHHHGCGGGGHGGGGGGG
@M02034:409:000000000-BFKT7:1:2101:20390:12870 1:N:0:28
AAAGTCGAGGTGCCTAAAGTGGCAACCCAGACTGCT
+
BBBABFBBBBAAGGGGGGGGGGFFHFFDFFGFH335
@M02034:409:000000000-BFKT7:1:2101:24391:12870 1:N:0:28
AAAGTCGAGGTGCCTAAAGTGGCAACCCAGACTCTGGCTGGGGTTGGTGGTGTAGAGCTTCCTGTAGCCGCATGGCGTTCGTACTTAAATATGGAACTAACCATTCCAATTTTCGCTGTCTCTTATACACATCCCGAGCCCACGAGACTC
+
BBCBAFCBCCBBGGGGGGGFGGGHGHHGGHHGHHHHHHHGGGGGFGFFCFFFGFHFGGHHHGHGGFHFGFGGGGHGGGGGGGG1FGGHHHHHHHFHGHHGGGGHHHFGHGGHHHGGGGDDHHGHFHHFHHHHHHGGGGGGGHGGFGGGGF
@M02034:409:000000000-BFKT7:1:2101:14613:12872 1:N:0:28
AAAGTCGAGGTGCCTAAAGTGGCAACCCAGACTCAGGTGGGTGTTGGTGGTGTAGAGCTTCCTGTAGCCGCATGGCGTTCGTACTTAAATATGGAACTAACCATTCCAATTTTCGCTGTCTCTTATACACATCTCCGAGCCCACGAGACT
+
BBBBBFBBBBABGGGGFGGBGGGHHHHGGHHGHHHHHEFFGEEGGHHEFFEFGGHHHHHHHHHHHHHHHGGEEFHGGGGGGGHHHHHGHHHGGH3DGHHHHHGHHHGHFHHHHHGFGGGGHHHHHHHHDGHHHHHGG?FCCEHGG@CCGF
@M02034:409:000000000-BFKT7:1:2101:19577:12873 1:N:0:28
AAAGTCGAGGTGCCTAAAGTGGCAACCCAGACTAGTGGTGGGGTTGGTGGTGTAGAGCTTCCTGTAGCCGCATGGCGTTCGTACTTAAATATGGAACTAACCATTCCAATTTTCGCTGTCTCTTATACACATCTCCGAGCCCACGAGACT
+
BCCCBFBBCCCCGGGGGGGGGGGHHHHGGHHGHHHFGHGFEEG2AFGFGGAFF3E5GHHHFGHGEGHHHG@/EEGFEEEGEGFGGHBGHFFHF?3BEGFFFADFHHEBBGGHGFEADGDDHHHHHHBF322GHHFD</<<?AGGGGCEFF
@M02034:409:000000000-BFKT7:1:2101:3205:12875 1:N:0:28
AAAGTCGAGGTGCCTAAAGTGGCAACCCAGACTAGTCCTGCTGTTGGTGGTGTAGAGCTTCCTGTAGCCGCATGGCGTTCGTACTTAAATATGGAACTAACCATTCCAATTTTCGCTGTCTCTTATACACATCTCCGAGCCCACGAGACT
+
BBBBBFBBDDABGGGGGFGGGGGHHGGGGHFGHHHHHGGF3FHHFHG2AEEFFFGFGDFH5FGHF5FAEEEAEEHCEAEGGFEEGHHHHGFDGHEEFFFGFG3FG4FEBFGHHHG/E?EGHGHHFG4FGFFHGDF2A>CGCGFFGGGGGG
@M02034:409:000000000-BFKT7:1:2101:9158:12885 1:N:0:28
AAAGTCGAGGTGCCTAAAGTGGCAACCCAGACTTCGAAGAATGTTGGTGGTGTAGAGCTTCCTGTAGCCGCATGGCGTTCGTACTTAAATATGGAACTAACCATTCCAATTTTCGCTGTCTCTTATACACATCTCCGAGCCCACGAGACT
+
CCCCCFCCCCBBGGGGGGGFGGGHHHHGGGHGFFHGHHGGHHHHHHHEGGEFH3GFHFHHHFHHHFHHBEG@EEHGGGGCFEHFGHHHHHHFHHHHHHHHHHEGHHHHEGHHHGGGFFGFGEGHFHBFHHBGHHHFGGCGGG/F@@@/EF
@M02034:409:000000000-BFKT7:1:2101:14976:12885 1:N:0:28
AAAGTCGAGGTGCCTAAAGTGGCAACCCAGACTCCGCATCCTGTTGGTGGTGTAGAGCTTCCTGTAGCCGCATGGCGTTCGTACTTAAATATGGAACTAACCATTCCAATTTTCGCTGTCTCTTATACACATCTCCGA
+
ABBAADABBBB?FGGGGGGGGGGHHCGGGHHGHHHGGFGGHGHHHHFEFEEFEGFBFEHHHHFHHHHHGGGGGGGHGGGGGGHHHHHFFGHHGH3FGHHHGHGGHHHHHHHHHFGGGGGFFBB?BDFHGHHHHHF2/<
@M02034:409:000000000-BFKT7:1:2101:25408:12885 1:N:0:28
AAAGTCGAGGTGCCTAAAGTGGCAACCCAGACTAATACTCCGGTTGGTGGTGTAGAGCTTCCTGTAGCCGCATGGCGTTCGTACTTAAATATGGAACTAACCATTCCAATTTTCGCTGTCTCTTATACACATCTCCGAGCCCACGAGACT
+
BBABAFABB?ABGGGGGGGGGGGHHHHGGHHGHHHHHHHHGGGGFGGEFGEFFGHBFDHHFHHHGGGFGFGGGGHGGGGGGGHHHHHFGHHHGHDEHHHHGHHGGFFHHHHHHHGGGGEFHHHHHFHFGFHHGHHGDCGCGFHFGG?<.D
@M02034:409:000000000-BFKT7:1:2101:10401:12887 1:N:0:28
AAAGTCGAGGTGCCTAAAGTGGCAACCCAGACTACGTCGAATGTTGGTGGTGTAGAGCTTCCTGTAGCCGCATGGCGTTCGTACTTAAATATGGAACTAACCATTCCAATTTTCGCTGTCTCTTATACACATCTCCG
+
AAAAAFBABDAABGGGBFGFGFDHFHHGGAHGHHHGCECE2BFGHHEGGFGGAAF5F5FGHHHEHBGF3EEEEECA@EEFFGHCFHGFBFFGHHF33FGFGAGBEB444BFBGBEFDEE3FFHHFF22BB1G1B11<
@M02034:409:000000000-BFKT7:1:2101:28355:12887 1:N:0:28
AAAGTCGAGGTGCCTAAAGTGGCAACCCAGACTGGGGAGAGGGTTGGTGGTGTAGAGCTTCCTGTAGCCGCATGGCGTTCGTACTTAAATATGGAACTAACCATTCCAATTTTCGCTGTCTCTTATACCCATCTCCGAGCCCACGAGACT
+
BBBBAFAADAABFGGFGGGGGGGHFHHGGGHGHHHHGGE?EGGEGEGEFE1BFFHHDGHHHEHHFGHHHGGGGGHHGGGFGFHEGHD3BGHGHHBHFGGHHGGHGHEGFGHHHHFGGFGFHFHH3GGH3@GHHGFHD//@DGAA?CD.<>
@M02034:409:000000000-BFKT7:1:2101:20390:12887 1:N:0:28
AAAGTCGAGGTGCCTAAAGTGGCAACCCAGACTAATCCGACGGTTGGTGGTGTAGAGCTTCCTGTAGCCGCATGGCGTTCGTACTTAAATATGGAACTAACCATTCCAATTTTCGCTGTCTCTTT
+
CCCCCFCCCCCBGGGGGGGGGGGHHHHGGHHGH3G53FE2AAEFFGGFGGEFGFHFHHHHHHHHHHHHHGGGGGHHGGGGGGHHHHHHFHHHHHGHHHHHHHHHHHHHHHHHHHGGGGGHHHHHF
@M02034:409:000000000-BFKT7:1:2101:3193:12888 1:N:0:28
AAAGTCGAGGTGCCTAAAGTGGCAACCCAGAATAGTCCTGCTGTTGGTGGTGTAGAGCTTCCTGTAGCCGCATGGCGTTCGTACTTAAATATGGAACTAACCATTCCAATTTTCGCTGTCTCTTATA
+
>1AA1DAADDA1A1B11AFBAF0A1B0AF0F0FGA2DFGFFHHABFGEFF/FGFFB1EGF1EFBBDGEGE/A>EG0EB@>EEGGHHFB1BB2BB1@1BF11BFFDG2FGHFFH2E??EEFHDGF1ED
@M02034:409:000000000-BFKT7:1:2101:23876:12888 1:N:0:28
AAAGTCGAGGTGCCTAAAGTGGCAACCCAGACTACGAAGACGGTTGGTGGTGTAGAGCTTCCTGTAGCCGCATGGCGTTCGTACTTAAATATGGAACTAACCATTCCAATTTTCGCTGTCTCTTATACACATCTCCGAGCCCACGAGACT
+
BBBBBFBBBBAAGGGGGGGFGGGHGHHGGHHGHHHGGHGGHGGGGGGGFGEFGFHFHHGHHHHHHHHGHGGGGGHHG?GGGGHHHGDGHHHHHFGFHHFGHHHHGFHHHHHHHFGGGGEFHHHHHFHHGGHHFHHHGGGGFEHGGGCDGF
@M02034:409:000000000-BFKT7:1:2101:10383:12889 1:N:0:28
AAAGTCGAGGTGCCTAAAGTGGCAACCCAGACTACGTCGAATGTTGGTGGTGTAGAGCTTCCTGTAGCCGCATGGCGTTCGTACTTAAATATGGAACTAACCATTCCAATTTTCGCTGTC
+
ABBBBFBBDBAAGGGGFFFFGGFFFGHGGHHGG3F2BFAEAFGHHHHGGGG1A3D5FGFGHHHHGF5F3EE?FEF1EEEGG>??GFH3FGGFGH33B3GFG0?FGEH4?FEDG4E?EE<?
@M02034:409:000000000-BFKT7:1:2101:25395:12897 1:N:0:28
AAAGTCGAGGTGCCTAAAGTGGCAACCCAGACTAATACTCCGGTTGGTGGTGTAGAGCTTCCTGTAGCCGCATGGCGTTCGTACTTAAATATGGAACTAACCATTCCAATTTTCGCTGTCTCTTATACACATCTCCGAGCCCACGAGACT
+
BBBBCFCBBCBBGGGGGGGGGGGHHHHGGHHGHHHHHHHHHGGEFGGEFEEFHHHHHHHHHHHHGHHGHGGGGGHHGDGGGGHHHHHHHHHHHHFFFHHGHHHHHHHHHHHHHGGGGGEFFHHHGHHDFHHHGHGGFFGGGGHGGGGGGF
@M02034:409:000000000-BFKT7:1:2101:25776:12897 1:N:0:28
AAAGTCGAGGTGCCTAAAGTGGCAACCCAGACTCATAAGCAGGTTGGTGGTGTAGAGCTTCCTGTAGCCGCATGGCGTTCGTACTTAAATATGGAACTAACCATTCCAATTTTCGCTGTCTCTTATACCCATCTCCGAGCCCACGAGAC
+
AAAAAFAA?1>>EFFE1A1AFFACGHHGGHGCFHHH1GGH1FHGAFEGAEFCGFFBFE1FGBGAFAABDAAEG?AEEGGF/BGGHHBG1FBHGEBBFCB1>F1GBFB>FGGHHF/AEG?1GFFB1FFF21BF0B>BA//<BE//>@//?
@M02034:409:000000000-BFKT7:1:2101:9124:12902 1:N:0:28
AAAGTCGAGGTGCCTAAAGTGGCAACCCAGACTAATAAGAAGGTTGGTGGTGTAGAGCTTCCTGTAGCCGCATGGCGTTCGTACTTAAATATGGAACTAACCATTCCAATTTTCGCTGTCTCTTATACACATCTCCG
+
BBBBAFBBBBBAGFGDFGGGGGGHHHHGGHHGHBFGFBDFAEGG3FCAAAEF13FABDAG5FGFB5B5DEG0EE11>?>F1>?11FGFDGHDF333BCHH303B??FB?GHHG4@EFEEGGHGF4F?DGCDCCFG2?
@M02034:409:000000000-BFKT7:1:2101:14970:12902 1:N:0:28
AAAGTCGAGGTGCCTAAAGTGGCAACCCAGACTCCGCATCCTGTTGGTGGTGTAGAGCTTCCTGTAGCCGCATGGCGTTCGTACTTAAATATGGAACTAACCATTCCAATTTTCGCTGTCTCTTATACACATCTCCGAGCCCACGAGACT
+
CCCCCFCCBBBCGGGGGGGGGGGHHHHGGHHGHHHGGGGGHHHHHHHGFGEFFGHGHHHHHHHHHHHHHGGGGGHHGGGGGGGHHHHHHHHHHGHHGHHGHHHHHHGHHHHHHHGGGGGHHGHHHHBGHHBGHHEFFFGGGGHGGGGGGG
@M02034:409:000000000-BFKT7:1:2101:20401:12903 1:N:0:28
AAAGTCGAGGTGCCTAAAGTGGCAACCCAGACTCAGACTGCTGTTGGTGGTGTAGAGCTTCCTGTAGCCGCATGGCGTTCGTACTTAAATATGGAACTAACCATTCCAATTTTCGCTGTCTCTTATACACATCTCCGAGCCCACGAGACT
+
BBBBBFBBBBABGGGGGGGGGGGHHHHGGHHGHGHHHHHHHHHHHHEBFGEFGFHFHGHHHHGHHHHGHGG?EEHGGEGGFEFGHHHGHHHHHHGGHHHHGFHHHHHGFGHHFB>FFDEFGHGHGEFGHG2CGHHEG/CDCEHGGFGFGH
@M02034:409:000000000-BFKT7:1:2101:25790:12907 1:N:0:28
AAAGTCGAGGTGCCTAAAGTGGCAACCCAGACTCATAAGCAGGTTGGTGGTGTAGAGCTTCCTGTAGCCGCATGGCGTTCGTACTTAAATATGGAACTAACCATTCCAATTTTCGCTGTCTCTTATACACATCTCCGAGCCCACGAGACT
+
BBBBAFCBBCBCGGGGGGGGGGGHHHHGGHHGHHHHHGHHHHHCGHGFGGFFGHHHHHHHHHHHHHHHHGGGGGHHGGGGGGHHHHHHHHHHHHGHHHHFHHHHGHHHHHHHHFGGGGGGHHHHEHDGFHHHHHGHGFGGGGHGGGGGFF
@M02034:409:000000000-BFKT7:1:2101:20428:12910 1:N:0:28
AAAGTCGAGGTGCCTAAAGTGGCAACCCAGACTGATAAGGCGGTTGGTGGTGTAGAGCTTCCTGTAGCCGCATGGCGTTCGTACTTAAATATGGAACTAACCATTCCAATTTTCGCTGTCTCTTATACACATCTCCGAGCCCACGAGACT
+
BBBBBDBBBBAAGGGDFEGFGGGHHHHGGHHGHHCGHHHHHGGEE?EEFG1AABFEGEFGDEGHHHHHHG/>EFHCEEGEEAFGHG?FGGEFGHBFGHGFGH3FGBFGHHHHHFGCFGDFHFGHBHFGFGD<<DDDFBDCDEHGGCCGGF
@M02034:409:000000000-BFKT7:1:2101:17814:12920 1:N:0:28
AAAGTCGAGGTGCCTAAAGTGGCAACCCAGACTGTGGGGGGGGTTGGTGGTGTAGAGCTTCCTGTAGCCGCATGGCGTTCGTACTTAAATATGGAACTAACCATTCCAATTTTCGCTGTCTCTTATACACATCTCCGAG
+
A?>1>FA1@1>>FADAGFDBAGGH10FAFGCGFHFFHGGGCG?@?@<B?-B;99B;BFFFFFFFB/;99A=@FFFF@F@FFFFEFFFFFF;/BF9;/BBFBFBFFFEFEFFFFB>?BAFFFFFFFFBBFBBFFF/;B-9
@M02034:409:000000000-BFKT7:1:2101:22105:12922 1:N:0:28
AAAGTCGAGGTGCCTAAAGTGGCAACCCAGACTTT
+
A?A>ADABBBAAGGGGGGGBFFFFFHFFACCDA55
@M02034:409:000000000-BFKT7:1:2101:17842:12923 1:N:0:28
AAAGTCGAGGTGCCTAAAGTGGCAACCCAGACTGTG
+
AAAABFAB3DAAFGGGGFGFGDAFFGCDA2AFG33A
@M02034:409:000000000-BFKT7:1:2101:23488:12925 1:N:0:28
AAAGTCGAGGTGCCTAAAGTGGCAACCCAGACTACGAAGTCGGTTGGTGGTGTAGAGCTTCCTGTAGCCGCATGGCGTTCGTACTTAAATATGGAACTAACCATTCCAATTTTCGCTGTCTCTTATACACATCTCCGAGCCCACGAGACT
+
CCCCCFCCCCBCGGGGGGGGGGGHHHHGGHHGHHFFEGEFGFFFGGGGFGGGGGHFHHHHHHHHHHHGHGGGGGHFGGGGGGHHHHEGHHHHHHFFGHHGHHHHHHGHHHHHHHGGGGGHHHHHHHHHGHHHGHHEE@GGGGHGGCGGCD
@M02034:409:000000000-BFKT7:1:2101:9199:12925 1:N:0:28
AAAGTCGAGGTGCCTAAAGTGGCAACCCAGACTAAGACGAATGTTGGTGGTGTAGAGCTTCCTGTAGCCGCATGGCGTTCGTACTTAAATATGGAACTAACCATTCCAATTTTCGCTGTCTCTTATACACATCTCCGAGCCCACGAGACT
+
AAAAAFABBBAAGGGGFGGGGGGGHHHGGHHGHGHHHHGGGHFHHHHEFEAFGGHHHHFHHHHHHHHHGGGGGGHHGGGGGGHHHHHHHHHHHGHGEHGHHHGHHBFFHHHHHHGGGGGHGHHHBGGHHHGHHHGFGCGGGGHGCFGGFH
@M02034:409:000000000-BFKT7:1:2101:16292:12927 1:N:0:28
AAAGTCGAGGTGCCTAAAGTGGCAACCCAGACTGGGGGTGGTGTTGGTGGTGTAGAGCTTCCTGTAGCCGCATGGCGTTCGTACTTAAATATGGAACTAACCATTCCAATTTTCGCTGTCTCTTATACACATCCCGAGCCCACGAGACTC
+
BBBBAFBBBDAAGGGGGBGEFGGHGGHGGGHGHFAGCGEEGGGEEGHEFFFFBFGBFGEGGFHFHFGGGEGCEGGGGEFGFEGGGHFFHHFHHFFBGHHHGAFFFHFFFGGHGGGGGGDFHHHHFHFFFGHHHFF?GGC?FEG?--EGHH
@M02034:409:000000000-BFKT7:1:2101:5682:12935 1:N:0:28
AAAGTCGAGGTGCCTAAAGTGGCAACCCAGACTAGGTTTGGGGTTGGTGGTGTAGAGCTTCCTGTAGCCGCATGGCGTTCGTACTTAAATATGGAACTAACCATTCCAATTTTCGCTGTCTCTTATACACATCTCCGAGCCCACGAGACT
+
ABAAAFBABBBBGGGGGGFGGGGHHHHGGHHGHHGHDBDEGEGGGGGGFGGGHGHFGEHHGHHHHFHGHGGGFGHGGGGGGGGEHHDGHHFHHHFFFGEGBGFHHGBGHHHHFEEGFGFGHHFHGHGFB?BFGFGFGCGGCFHFGGGGGF
@M02034:409:000000000-BFKT7:1:2101:22793:12935 1:N:0:28
AAAGTCGAGGTGCCTAAAGTGGCAACCCAGACTAGTTCGATGGTTGGTGGTGTAGAGCTTCCTGTAGCCGCATGGCGTTCGTACTTAAATATGGAACTAACCATTCCAATTTTCGCTGTCTCTTATACACATCTCCGAGCCCACGAGACT
+
BBCCBFBCCBCCGGGGGGGGFGGHFHHGGHHGHHHHHHGHHHGHHGGEFFEFGHHHHHHHHHHHHHHHGGGCEGHHGGGGGGHGGHFGHHHHHEGHFHGHHHGHHHHGHHHHHGGGGGGHGFHHHHHHHGFHHHHGG/CCDGGGGGGGGH
@M02034:409:000000000-BFKT7:1:2101:8858:12938 1:N:0:28
AAAGTCGAGGTGCCTAAAGTGGCAACCCAGACTGCGCATAATGTTGGTGGTGTAGAGCTTCCTGTAGCCGCATGGCGTTCGTACTTAAATATGGAACTAACCATTCCAATTTTCGCTGTCTCTTATACACATCTCCGAGCCCACGAGACT
+
AAABAFBBBBBBGGGGGGGFGGGHHHHGGHHGHHHGGGGGHHHHHHHEFGGFGHHGHHGHHHHHHHHHHGGGGGHHGGGGGGHHHHHHHHHHHHHHHHHGHHGHHHGHGHHHHHGGGGGHHHHHGHHHHHHHHHHFGGGGGGHGGGGDGH
@M02034:409:000000000-BFKT7:1:2101:16275:12938 1:N:0:28
AAAGTCGAGGTGCCTAAAGTGGCAACCCAGACTGGGGGTGGTGTTGGTGGTGTAGAGCTTCCTGTAGCCGCATGGCGTTCGTACTTAAATATGGAACTAACCATTCCAATTTTCGCTGTCTCTTATACACATCCCGAGCCCACGAGACTC
+
CCCCCFCCCCAAGGGGGGGGGGGHHHHGGHHGHHHGGEAEEGGC1GH1F?EFGFGDF5GG5GGHHDGFHFGEEEG1EEEGFEGEGHHGBDGFHF3BFFGHHGBGHDGFGGFHHF@GGGCGDFFHEHFGHHHFHHHFFGCCFGGGF-.ADG
@M02034:409:000000000-BFKT7:1:2101:25050:12940 1:N:0:28
AAAGTCGAGGTGCCTAAAGTGGCAACCCAGACTGAGAGGACGGTTGGTGGTGTAGAGCTTCCTGTAGCCGCATGGCGTTCGTACTTAAATATGGAACTAACCATTCCAATTTTCGCTGTCTCTTATACACATCTCCGAGCCCACGAGAC
+
BCCBCFCCCCBCGGGGGGGGGGGHHHHGGHHGH3GG53A222AEFGGEGCGFHHHFHHHHHHHHHHHHHGGGGGHHGGGGGGGHHHHGHHHHHFGGHHHHFGGGHHGGHHHHHGGGGGDBHHHHHHHHFCGHHHH2D/BCCGHGGCGG?
@M02034:409:000000000-BFKT7:1:2101:21729:12941 1:N:0:28
AAAGTCGAGGTGCCTAAAGTGGCAACCCAGACTAAGCAGAATGTTG
+
ABCBADAADDBBGGGGGGGGGGGHHHHGGHGGHDBG35B33DFFDF
@M02034:409:000000000-BFKT7:1:2101:15840:12943 1:N:0:28
AAAGTCGAGGTGCCTAAAGTGGCAACCCAGACTGGGGTGGGGGTTGGTGGTGTAGAGCTTCCTGTAGCCGCATGGCGTTCGTACTTAAATATGGAACTAACCATTCCAATTTTCGCTGTCTCTTATACACATCTCCGAGCCCACGAGACT
+
BBBBBFBADBBBGGGGBGGEGGGGHHHGGHHGHHHHGEEFGGGEFGGBFGEFGGHHHHHHHHHHHHHHHGGGGGHFGGGGGFGFHHHHHGHHHHHHHHHHHHGHHHGGHHHHHHGGGGFGHHHHHHHGHCFHHHHHGGCGGGEECGCFGG
@M02034:409:000000000-BFKT7:1:2101:28272:12945 1:N:0:28
AAAGTCGAGGTGCCTAAAGTGGCAACCCAGACTTCGAATAATGTTGGTGGTGTAGAGCTTCCTGTAGCCGCATGGCGTTCGTACTTAAATATGGAACTAACCATTCCAATTTTCGCTGTCTCTTATACACATCTCCGAGCCAACGAGACT
+
AAAABFAA3D2AGFGGGGGDGGGHHHHGGHAGHGGGAFGEHFHHG5FEFG1FGEFFHHHHHHHHGGHHFGGEEEHGGEEGGGFHHHHEHHFEHHGFHHHGHCGFHFHGHHGHHHG?FGEHHGHHGHE4FBGHHHHED@CGG0@/B/??DF
@M02034:409:000000000-BFKT7:1:2101:14532:12945 1:N:0:28
AAAGTCGAGGTGCCTAAAGTGGCAACCCAGACTACGACTTCTGTTGGTGGTGTAGAGCTTCCTGTAGCCGCATGGCGTTCGTACTTAAATATGGAGCTAACCATTCCAATTTTCGCTGTCTCTTATACACATCTCCGAGCCCACGAGACT
+
BCCCAFBCBBBCGGGGGGGGGGGHHHHGGHGGHHHGFGGGHGHHHHGFGGGFFEHFGFHHHHHHHFHGHGG@EEGAFEFGGEFHHHHHFHHHHGBEHGHHHCFGHHHGHGHHHFEGGEEG4GHGGGFGFFBCHHHHGFGCCGHGGFFGGG
@M02034:409:000000000-BFKT7:1:2101:24585:12950 1:N:0:28
AAAGTCGAGGTGCCTAAAGTGGCAACCCAGACTTATAATAATGTTGGTGGTGTAGAGCTTCCTGTAGCCGCATGGCGTTCGTACTTAAATATGGAACTAACCATTCCAATTTTCGCTGTCTCTTATACACATCTCCGAGCCCACGAGACT
+
BBBBBFABBBABGGGGGGGGGGGHHHHGGHHGHHHHGHHHHHHFGHGGGGEFGHHHHHHHHHHHHHHHHECGGGHHGEEGEGHHHHGHHHHHHHFGGHHHGEHHGHGHGHHHHHGGGGGGHHHHHHDHHFFHHHHFGCGGGGHGGCGGFF
@M02034:409:000000000-BFKT7:1:2101:23172:12950 1:N:0:28
AAAGTCGAGGTGCCTAAAGTGGCAACCCAGACTTCTGAGAGGGTTGGTGGTGTAGAGCTTCCTGTAGCCGCATGGCGTTCGTACTTAAATATGGAACTAACCATTCCAATTTTCGCTGTCTCTTATACACATCTCCGAGCCCACGAGACT
+
CCCBCFCCCCAAGGGGGGGGGGGHHHHGGHGGHGHGHHHHFFGGHGGFFGEFGHHGHHHHHHHHHHHHHGGGGGHHGGGGGGHHHHGGHHHHHHGHHHHHHHHHHHHHGGHHHGGGGGGHHHHF3F33BBFC?BG2C/BDGGGC@??/CB
@M02034:409:000000000-BFKT7:1:2101:21744:12952 1:N:0:28
AAAGTCGAGGTGCCTAAAGTGGCAACCCAGACTAAGCAGAATGTTGGTGGTGTAGAGCTTCCTGTAGCCGCATGGCGTTCGTACTTAAATATGGAACTAACCATTCCAATTTTCGCTGTCTCTTATACACATCTCCGAGCCCACGAGACT
+
BBBBBFBBB?AAGGGGGGGGGGGHHHHGGHGEHHFHHHHHCGGFGHHGGGEFFGGDHHHGFHHHHHHGHEEFFGHGGEGGGGGHHHHFHHGHHHGEHHHHGHGGFHHHHHHHHHGGGFFHGFHGHHFDGFHHHHGBD?FCFGFFC/@GGH
@M02034:409:000000000-BFKT7:1:2101:22406:12956 1:N:0:28
AAAGTCGAGGTGCCTAAAGTGGCAACCCAGACTTGTGCG
+
AA?1AD1A1>A11FGGGFFFGGGHHHHGCCHGH2A1FGC
@M02034:409:000000000-BFKT7:1:2101:21393:12957 1:N:0:28
AAAGTCGAGGTGCCTAAAGTGGCAACCCAGACTAATAATCAGGTTGGTGGTGTAGAGCTTCCTGTAGCCGCATGGCGTTCGTACTTAAATATGGAACTAACCATTCCAATTTTCGCTGTCTCTTATACACATCTCCGAGCCCACGAGACT
+
CCCCCFCCCBBCGGGGGGGGGGGGHHHGGHHGHHHHHHHHHHGHGHGEFGEFHHHHHHHHHHHHGHHHHGGFGGHHGGGGGFHHHHHGFHHHHHFFGHHHHHGHHHHHHHHGHGGGGGGHHHHHHHGHFHFHHHHGGGGGGGHGGGGGGH
@M02034:409:000000000-BFKT7:1:2101:17275:12959 1:N:0:28
AAAGTCGAGGTGCCTAAAGTGGCAACCCAGAATGTTGGTAGTCTGGAGCTTCCTGTAGCCGCATGGCGTTCGTACTTAAATATGGAACTAAACCATTCCAATTTTCGCTGTCTCTTATACACATCTCCGAGCCCACGAGACTCCTGAGC
+
BBBBBFBBDBBBGGGGGGGGGGGHHHHGGHACHHHGHHGHHHHHHHE2FHHHHHHHHHGHGGEEGHGGGGGGE2FGHHHHHFHHHFDHB3FGHHEHHHDDFHHHHGGDGGGHHGHHFFHHEFEG3FGGF@BGGFHG@/B?/F2@GH1<G
@M02034:409:000000000-BFKT7:1:2101:15826:12959 1:N:0:28
AAAGTCGAGGTGCCTAAAGTGGCAACCCAGACTACTAATAATGTTGGTGGTGTAGAGCTTCCTGTAGCCGCATGGCGTTCGTACTTAAATATGGAACTACCCATTCCAATTTTCGCTGTCTCTTATACACATCTCCGATCCCACGAGACT
+
A>AA3BAA?DBAFFGGGGGFGBFBGGGGDCAEG33DA5D5BBGHDFHE2EEFFGGB5GHHHGFGGHBGFDCGGGHHGGGGGGHHFHHB3FFFFG33BGH3FG3FHGHHBGHHHEGGGEGFEGFH4FGHHFFHHHGH?C/>?F1F?/@/CG
@M02034:409:000000000-BFKT7:1:2101:8891:12964 1:N:0:28
AAAGTCGAGGTGCCTAAAGTGGCAACCCAGACTACGTCTGCGGTTGGTGGTGTAGAGCTTCCTGTAGCCGCATGGCGTTCGTACTTAAATATGGAACTAACCATTCCAATTTTCGCTGTCTCTTATACACATCTCCGAGCCCACGAGACT
+
BABBBFB@DB>AGGGFGGGFGGDHFHHGGHHGHGHGHHHGHCGGGGGFEGAFFDGFHEHHHHGHGHHHHEEGGEHFEEEFFEGHHHHGHHFHHHHHHHHHGGGGHHFFHHHHHFGFDDGGGFFGEFH3GBFHHDGHDCGGGGHEGGG?AH
@M02034:409:000000000-BFKT7:1:2101:20920:12975 1:N:0:28
AAAGTCGAGGTGCCTAAAGTGGCAACCCAGACTGGGGCGGGGGTTGGTGGTGTAGAGCTTCCTGTAGCCGCATGGCGTTCGTACTTAAATATGGAACTAACCATTCCAATTTTCGCTGTCTCTTATACACATCTCCGAGCCCACGAGACT
+
CCCCCFCCCCBBGGGGGGGGGGGGGHHGGHHGHHHGGGGGGGGEGGGFFGAFCFFGHFHHDGHHGHHGHF@DGGHFF/DEG?FGGGDGHHDFGH<DGHEHHHFGHFGHHHHHHHGAE?:CGHHHFHFCGFHCBFBFEC?DFGGGG-BGGF
@M02034:409:000000000-BFKT7:1:2101:15827:12981 1:N:0:28
AAAGTCGAGGTGCCTAAAGTGGCAACCCAGACTACTAATAATGTTGGTGGTGTAGAGCTTCCTGTAGCCGCATGGCGTTCGTACTTAAATATGGAACTAACCATTCCAATTTTCGCTGTCTCTTATACACATCTCCGAGCCCACGAGACT
+
BBBBBFBBBB>AGCGGGGGGGGGHFHHGGHGFFHHHBGFFHFEADGGEC?EAGDGHGHHFHCGHFGHFFFGEEEH1EEECEFEGHFEFFGBBFG3FHGHF3?BGHHFDGGGGHFC?EGEHGFHHFHFGFHECCFFFGG/B/FGGGGGGGH
@M02034:409:000000000-BFKT7:1:2101:19134:12988 1:N:0:28
AAAGTCGAGGTGCCTAAAGTGGCAACCCAGACTAATCGTGATGTTGGTGGTGTAGAGCTTCCTGTAGCCGCATGGCGTTCGTACTTAAATATGGAACTAACCATTCCAATTTTCGCTGTCTCTTATACACATCTCCGAGCCCACGAGACT
+
BBBBBFBBBBBBGGGGGCGGGGGHHHHGGHHGHHHHHGHHHHHHGHHGGGEFGHHHHHHHHHHHHHHHHGGGGGHHGGGGGGFHHHHHHHGGFHHHGHHHHHGGGHGHHHHHHFEGGGEFHHHHHHGGHHFHFHFHGGGGGECFGGGDDH
@M02034:409:000000000-BFKT7:1:2101:25459:12994 1:N:0:28
AAAGTCGAGGTGCCTAAAGTGGCAACCCAGACGGTTGGTGGTGTAGAGCTTCCTGTAGCCGCATGGCGTTCGTACTTAAATATGGAACTAACCATTCCAATTTTCGCTGTCTCTTATACACATCTCCGAGCCCACGAGACTCATG
+
ABABBFBBBBBBGGGGGGGGFDFHHHHGGHHA2EE2EEEEFEFH3GFGBFHB3GGBAFG3AE0EEFGFEFGGEBAFHF@BBGHGH3BFGGFF1GHHHGHFFGHHBEGGGGHHFHHFGGEEGFFFGFFGFFGGGHFD@@DDB<11?
@M02034:409:000000000-BFKT7:1:2101:13675:13004 1:N:0:28
AAAGTCGAGGTGCCTAAAGTGGCAACCCAGACTACGAGGGAGGTTGGTGGTGTAGAGCTTCCTGTAGCCGCATGGCGTTCGTACTTAAATATGGAACTAACCATTCCAATTTTCGCTGTCTCTTATACACATCTCCGAGCCCACGAGACT
+
A@A?AFBBDBAAFFFGCGFABAFFHHFGGFHGHHG?2AA2EGGGGFEAAAAFGAEFEBGGFCHHHHHGGECEEEGGEEGFFFBHFHG3GG4GEF33FGFHHGBGGHHGHHHGHGEGGGDHHHHHBG2D><FGHHHEGCCCCA/FCGGDGH
@M02034:409:000000000-BFKT7:1:2101:20445:13006 1:N:0:28
AAAGTCGAGGTGCCTAAAGTGGCAACCCAGACTAATAATCAGGTTGGTGGTGTAGAGCTTCCTGTAGCCGCATGGCGTTCGTACTTAAATATGGAACTAACCATTCCAATTTTCGCTGTCTCTTATACACATCTCCGAGCCCACGAGACT
+
BBBBAFBBBBAAFGGGGGGFGGGHHHHGGHHGHHHGHGHHGHHHHHGGGGEFHHHHHHHHHHHHHHFGHGGFGGHFGGGGGGHFHHHGHHFHHHHFHHHGHHHHFHHHGHHHHHGGGGGGHHHGHHGHGFHFHGGHG?GGDGGGGFCDFF
@M02034:409:000000000-BFKT7:1:2101:15578:13007 1:N:0:28
AAAGTCGAGGTGCCTAAAGTGGCAACCCAGACTAATAATATGGTTGGTGGTGTAGAGCTTCCTGTAGCCGCATGGCGTTCGTACTTAAATATGGAACTAACCATTCCAATTTTCGCTGTCTCTTATACACATCTCCGAGCCCACGAGACT
+
BCBCAFBBCCBCGGGGGGGGGGGHHHHGGHHGHFAFHHHFGHHHHGGGFGGGHHHHHHHHHHHHHHHHHGGGGGHHGGGGGGHHHHHHHHHHHHBGFHHHHHHHHHGHHHHHHHGGGGGGGHHHHHGHGHHHHHHFGFGGGGHGGGC//D
@M02034:409:000000000-BFKT7:1:2101:25124:13009 1:N:0:28
AAAGTCGAGGTGCCTAAAGTGGCAACCCAGACTAAGAATAATGTTGGTGGTGTAGAGCTTCCTGTAGCCGCATGGCGTTCGTACTTAAATATGGAACTAACCATTCCAATTTTCGCTGTCTCTTATACCACATCTCCGAGCCCACGAGAC
+
BCCCBFBBCCAAGGGGGGGGGGGHGHHGGHHGHHGGFHHGFGHHHHHEFFGGGFH5FGGHHHHHHGDBFDGCGGEEGGGGGG2GHFHBGGHGHG3@FFGHEE3FBFFFGGEHHHEGGEEEDHHHFGHDHBGHHHFGBDGG@@FHECF?D<
@M02034:409:000000000-BFKT7:1:2101:2425:13010 1:N:0:28
AAAGTCGAGGTGCCTAAAGTGGCAACCCAGACTGTTACGAAGGTTGGTGGTGTAGAGCTTCCTGTAGCCGCATGGCGTTCGTACTTAAATATGGAACTAACCATTCCAATTTTCGCTGTCTCTTTATACACATCTCCGAGCCCACGAGAC
+
AAAAAFBBBBABGGGFGGGGGGGFHHHGGGHGHHHFHHGFHDAFGHGEFEBFGHHBGGHHFCGGHHHHHGCGGGHHGEGEEEGFHHGFGHFFHHFGHFHHHHHHGHHHDGGHHHGGGGFFFGHHHHEHFBFHFHFGDDCCC/FHGGGGD?
@M02034:409:000000000-BFKT7:1:2101:24270:13014 1:N:0:28
AAAGTCGAGGTGCCTAAAGTGGCAACCCAGACTAATACGGCTGTTGGTGGTGTAGAGCTTCCTGTAGC
+
CCCCBFBBCBABGGGGGGGGGGGHHHHGGHHGHBDAF5A222ABFGHEFGEEE3F5D53F5FFFGFD5
@M02034:409:000000000-BFKT7:1:2101:9753:13016 1:N:0:28
AAAGTCGAGGTGCCTAAAGTGGCAACCCAGACTAGTGGGTGTGTTGGTGGTGTAGAGCTTCCTGTAGCCGCATGGCGTTCGTACTTAAATATGGAACTAACCATTCCAATTTTCGCTGTCTCTTATACACATCTCCGAGCCCACGAGACT
+
BBBBBFBABBBBGGGF4FFBGGFHHHHGGHHGHHHHHFFABEGHHHFEGGGGHGHFHHHHHHHHHHGHHGGGGGHHGGGGGGHHHHG3GGFHHFGGHHGGHHGHHHGHFHHHHHGGGGFHHGGHEHGHFEFFHHHHFCFGGGGGGGGGGB
@M02034:409:000000000-BFKT7:1:2101:24077:13017 1:N:0:28
AAAGTCGAGGTGCCTAAAGTGGCAACCCAGACTGAGAATGTGGTTGGTGGTGTAGAGCTTCCTGTAGCCGCATGGCGTTCGTACTTAAATATGGAACTAACCATTCCAATTTTCGCTGTCTCTTATACACATCTCCGAGCCCACGAGAC
+
BBBBBFBABBBBGGGGGGGGGGGHHHHGGHHGHHHH5FGHFHHHFGGGGGEFHHHHHHGHHHHHHHHHHGGGGGHHGGGGGGHHHHHGFHFEHFFGGHHHHHHHHHGHHHHHHHGGGFGHFFHHHHHHHHHHHHHHGFCCGGEGGGGCD
@M02034:409:000000000-BFKT7:1:2101:25155:13017 1:N:0:28
AAAGTCGAGGTGCCTAAAGTGGCAACCCAGACTAAGGCTCAGGTTGGTGGTGTAGAGCTTCCTGTAGCCGCATGGCGTTCGTACTTAAATATGGAACTAACCATTCCAATTTTCGCTGTCTCTTATACAATCTCCGAGCCCACGAGACTA
+
BCCCCFBCCCBCGGGGGGGGGGGHHHHGGFHGHHHHHHHHHHHFDHG2FFGGHHHGGGHHHHHHGFFEFFGEFGHAEGGGGGHGHHGFHHHHHHFFGHHHHFFGFEFFBDEHHFEFGGFFHHHHGF3FFFHHHBFDDGFCEHGG?@DGH?
@M02034:409:000000000-BFKT7:1:2101:20892:13022 1:N:0:28
AAAGTCGAGGTGCCTAAAGTGGCAACCCAGACTTCTAAGAATGTTGGTGGTGTAGAGCTTCCTGTAGCCGCATGGCGTTCGTACTTAAATATGGAACTAACCATTCCAATTTTCGCTGTCTCTTATACACATCTCCGAGCCCACGAGACT
+
BBBBBFBBBBABGGGGGGGGGGGHHHHGGHHGHHHHHHHGHHHHHHHGGGGFHFHGHHHHHHHHHHHHHGGGGGHGGGGGGGFHHHHHHHHHHHFHGHHHHHHGHHHHHHHHHFGFGGGGHHHHHHHHFHHGHHHFGGGGGGHGGGGGGH
@M02034:409:000000000-BFKT7:1:2101:5461:13031 1:N:0:28
AAAGTCGAGGTGCCTAAAGTGGCAACCCAGACTGGTGGTTCGGTTGGTGGTGTAGAGCTTCCTGTAGCCGCATGGCGTTCGTACTTAAATATGGAACTAACCATTCCAATTTTCGCTGTCTCTTATACACATCTCCGAGCCCACGAGACT
+
BBBBBFBBBBAAGGGGGGGGGGGHHHHGGHHGHC2G2EAAGGGGGGGGGGGFHHHHHGHHHGHHHFHHHGGGGGHHGGGGGGGHHHFGHHFHHHFGFHGHGHHHHHGFGGHHHHGGGGDHHHHHHHDGFHFHHHHFG@GGGGHGG?-CFH
@M02034:409:000000000-BFKT7:1:2101:28845:13032 1:N:0:28
AAAGTCGAGGTGCCTAAAGTGGCAACCCAGACTACTCAGGATGTTGGGGGTGTAGAGCTTCCTGTAGCCGCATGGCGTTCGTACTTAAATATGGAACTAACCATTCCAATTTTCTCTGTCTCTTATACACATCTCCGGGC
+
BBBBBFABBBAAGGGGG4FGGGGCHHHGEAEFH3EGH53AAFGHFH22A0AEEBDD5AFF5FFDF5@@31>>EEA1/?@C??1?/B?3?44FGB33B3BF?03BFEFEFG?FE41BGF2B2BF?122?2B1@FFFB?//>
@M02034:409:000000000-BFKT7:1:2101:5484:13034 1:N:0:28
AAAGTCGAGGTGCCTAAAGTGGCAACCCAGACTGGTGGTTCGGTTGGTGGTGTAGAGCTTCCTGTAGCCGCATGGCGTT
+
AAAA>B>ADDABFGGGGFGFFGGHHHHGDGFFHB2BGFGAGGGGGGGGG?EAGFF5GHFH5BEGHBGDGGE0EEGGCE@
@M02034:409:000000000-BFKT7:1:2101:9782:13037 1:N:0:28
AAAGTCGAGGTGCCTAAAGTGGCAACCCAGACTAATAAGAATGTTGGTGGTGTAGAGCTTCCTGTAGCCGCATGGCGTTCGTACTTAAATATGGAACTAACCATTCCAATTTTCGCTGTCTCTTATACACATCTCCGAGCCCACGAGACT
+
CCCCCFCCCCCCGGGGGGGGGGGHHHHGGHHGHGDFFDD5FFHHFHC2AAEE13D5B5AB5FFGAADBFEE0EEF1>>>F1?2FFHH33BG4F333F@FG313BB?F4?D3F44/?E?<B??D44?44B?22FGH2C/@CG//?</@A/F
@M02034:409:000000000-BFKT7:1:2101:6385:13039 1:N:0:28
AAAGTCGAGGTGCCTAAAGTGGCAACCCAGACTTGTTCTGCTGTTGGTGGTGTAGAGCTTCCTGTAGCCGCATGGCGTTCGTACTTAAATATGGAACTAACCATTCCAATTTTCGCTGTCTCTTATACACATCTCCGAGCCCACGAGACT
+
AABCBFBCCCBCGGGGGGEBGGGHHHHGGHHGHHHHHHHHHHHHHHHGGGEFFFHHHHHHHHHHHHHHHGGGGGHHGGGGFEGEHHGFHHHHHHGHGHGGHFGHHHGHHHHHHHGGGGGHHHHHHHGHFFFHHFGFGCGGGGHGGFGGGF
@M02034:409:000000000-BFKT7:1:2101:18373:13046 1:N:0:28
AAAGTCGAGGTGCCTAAAGTGGCAACCCAGACTAATAATCAGGTTGGTGGTGTAGAGCTTCCTGTAGCCGCATGGCGTTCGTACTTAAATATGGAACTAACCATTCCAATTTTCGCTGTCTCTTATACACATCTCCGAGCCCACGAGACT
+
CCCCCFCBCBAAGGGFGGGGGGGHHHHGGHHGHHHHHHHHHHHHHHGFGGGFHFHHHHFHHHHHHHHHHGGGGGHHGGGGGECHHHHHHHGHGHBGHGHGHFHHHHHGHHHHHGGGGGFHHHHHGHEHFGHGHHHFGCCGFEHGGGCFGH
@M02034:409:000000000-BFKT7:1:2101:21574:13051 1:N:0:28
AAAGTCGAGGTGCCTAAAGTGGCAACCCAGACTCCTACGTCTGTTGGTGGTGTAGAGCTTCCTGTAGCCGCATGGCGTTCGTACTTAAATATGGAACTAACCATTCCAATTTTCGCTGTCTCTTATACACATCTCCGAGCCCACGAGACT
+
CCCCCFCCCCBCGGGGGGGGGGGHHHHGGHHGHGHHHHGEHHGHHHHFGGGFGHHHHHHHHHHHHHHHHGGGGGHHGGGGGGHHHHHHHHHHHHHHHHHGHHFHHHGHHHHHHHGGGGGGHHGHHHEHGHHHHHFFDDGCGGHGCCDGGG
@M02034:409:000000000-BFKT7:1:2101:19606:13052 1:N:0:28
AAAGTCGAGGTGCCTAAAGTGGCAACCCAGACTCATATGTGGGTTGGTGGTGTAGAGCTTCCTGTAGCCGCATGGCGTTCGTACTTAAATATGGAACTAACCATTCCAATTTTCGCTGTCTCTTATACACATCTCCGAGCCCACGAGACT
+
@AABBFBBBBAAFGGGGGGFGFFFFGHFGHHGGHGHHHDDEFFEFGGBFDBFBEGGGFGGHFHGGHHHHGEEEEHGGFGFFECFGHHFHHFHHHFHHHHHHGHFHHHGHHGHHGFGGGGHHFHHFHFHEGHHHHHHG/BDGEGGGGGGGH
@M02034:409:000000000-BFKT7:1:2101:28430:13055 1:N:0:28
AAAGTCGAGGTGCCTAAAGTGGCAACCCAGACTAAGAATAATGTTGGTGGTGTAGAGCTTCCTGTAGCCGCATGGCGTTCGTACTTAAATATGGAACTAACCATTCCAATTTTCGCTGTCTCTTATACACATCTCCGAGCCCACGAGACT
+
AAAAAFAADD>AGGGGGGGGGFGHHHHGGHGGHHBC11BA1DGGGHHFFCEFHHHHHHHHHHHGGGHEHGGGGGHHGGGGGGHHHHGGHHGHHHFHGHDGHHHHHHHHGHGHHHGGGGGEHHHHHHGHHHHFHGHGG/CGCGHGGCGAFG
@M02034:409:000000000-BFKT7:1:2101:10892:13061 1:N:0:28
AAAGTCGAGGTGCCTAAAGTGGCAACCCAGCCTGGGGGTGGGTTTGGTGGTGTAGAGC
+
BBBBBFBBBBABGGGGGGGGGGGHHHHGGH22FG22EEEGG01BAE11A1B1?3D555
@M02034:409:000000000-BFKT7:1:2101:15611:13063 1:N:0:28
AAAGTCGAGGTGCCTAAAGTGGCAACCCAGACTGATTGTACTGTTGA
+
CCCCCFBCCCBCGGGGGGGGGGGHHHHGGH223B3F5FG5AD5ADF5
@M02034:409:000000000-BFKT7:1:2101:8593:13064 1:N:0:28
AAAGTCGAGGTGCCTAAAGTGGCAACCCAGACTAAGCCGGCGGTTGGTGGTGTAGAGCTTCCTGTAGCCGCATGGCGTTCGTACTTAAATATGGAACTAACCATTCCAATTTTCGCTGTCTCTTATACACATCTCCGAGCCCACGAGACT
+
BBBBBFBBBBBBGGFGGGGGGGGFGHHGGFGFHHHHHHGGGGGEEGGEGGEE13G@FBGHGGHHFDHEEDF/EFHCEEGEGAGCGGFHGHHHHH32?GGHHHBGHFFHGHGHHHGDGCDFFBGHBHF1FBFCGHDG.@D-@FCEDFCDDG
@M02034:409:000000000-BFKT7:1:2101:4778:13065 1:N:0:28
AAAGTCGAGGTGCCTAAAGTGGCAACCCAGACTCTTTCGTGTGTTGGTGGTGTAGAGCTTCCTGTAGCCGCATGGCGTTCGTACTTAAATATGGAACTAACCATTCCAATTTTCGCTGTCTCTTATACACATCTCCGAGCCCACGAGACT
+
CCCDDFDCCCBCGGGGGGGFGGGHGHHGGHHGHHHHHHGBFHHHHHHFGGEFFGHGHHHHHHHHGHHGHEFEGGHHGGGGGGHHHHHHGHHHHHGFHHGHFHHHHHHGHHHHHHGGGGGGHHHHHHGGHHFHHHFHF@CGGGHGGGGGGG
@M02034:409:000000000-BFKT7:1:2101:24507:13084 1:N:0:28
AAAGTCGAGGTGCCTAAAGTGGCAACCCAGACTAATAATCAGGTTGGTGGTGTAGAGCTTCCTGTAGCCGCATGGCGTTCGTACTTAAATATGGAACTAACCATTCCAATTTTCGCTGTCTCTTATACACATCTCCGAGCCCACGAGACT
+
BBBCBFBCCCBBGGGGGGGGGGGHHHHGGHHGHHHHHHHHHHHGGHGGGGGGHHHHHHGHHHHHHHHHHGGGGGHHGGGGGGHHHHHHHHFHHHHHGHGGHHHGHHHGFHHHHHGGGGGHHHHHHHHHFHHHGHHHGCGGGGHGGGGGGF
@M02034:409:000000000-BFKT7:1:2101:24078:13087 1:N:0:28
AAAGTCGAGGTGCCTAAAGTGGCAACCCAGACTAATAAGCCTGTTGGTGGTGTAGAGCTTCCTGTAGCCGCATGGCGTTCGTACTTAAATATGGAACTAACCATTCCAATTTTCGCTGTCTCTTATACACATCTCCGAGCCCACGAGACT
+
BABBBFBABDABGGGGGGGFGGGFFHHGGHHGHHHHHHGGHHHHHHHBFEAFGHGFGHHHHGHGGHHHHGGCFGHFGGGGGEGEGHHHGHHHHHGHHHHFHHHHHHHHHHHHHHGGGGGGHHHHHHGFGHHHHHHGGCFGGGHGGFGGGF
@M02034:409:000000000-BFKT7:1:2101:2935:13100 1:N:0:28
AAAGTCGAGGTGCCTAAAGTGGCAACCCAGACTAAGCAGTCTGTTGGTGGTGTAGAGCTTCCTGTAGCCGCATGGCGTTCGTACTTAAATATGGAACTAACCATTCCAATTTTCGCTGTCTCTTATACACATCTCCGAGCCCACGAGAC
+
AAAABD3ADB>AGGGGGGGAGGGHFHHGGCFFFFHHGDFFGFGHHHAEFGEFFGHFGHFHHHHGGFHHHEEGGGHHGGGGGGFHHHHHFHFDGHGFHFHHHHGHHHHHHGHHHHGGGGEGHFFHHHFGGHFHHGGFGCGGGGGGGGGGG
@M02034:409:000000000-BFKT7:1:2101:26491:13119 1:N:0:28
AAAGTCGAGGTGCCTAAAGTGGCAACCCAGACTCATGATAGGGTTGGTGGTGTAGAGCTTCCTGTAGCCGCATGGCGTTCGTACTTAAATATGGAACTAACCATTCCAATTTTCGCTGTCTCTTATACACATCTCCGAGCCCACGAGACT
+
BBABBFBBBBAAGGGGGGGGGGGFHHHGGHHGHHHHHHHHHHHHGGGEFEFFHHHHHHHHHHHHHHHHHGCGGGHHGFGGGGFHHHHFHHHHHHHHHHHHHHHHHHHHHHHHHHGGGGGGGHHHHHGHHGHHHHHGGGGFGGHGGGGGGF
@M02034:409:000000000-BFKT7:1:2101:15389:13123 1:N:0:28
AAAGTCGAGGTGCCTAAAGTGGCAACCCAGACTGGGGGGGGGGTTGGGG
+
CCCCCFCCCCBCGGGGGGGGGGGHHHHGGHHGFF22EF?CF-BF;D--:
@M02034:409:000000000-BFKT7:1:2101:25030:13124 1:N:0:28
AAAGTCGAGGTGCCTAAAGTGGCAACCCAGACTGGGGTGGGTGTTGGTGGTGTAGAGCTTCCTGTAGCCGCATGGCGTTCGTACTTAAATATGGAACTAACCATTCCAATTTTCGCTGTCTCTTATACACATCTCCGAGCCCACGAGACT
+
CCCCCFCCCCCCGGGGGGGGGGGHHHHGGHHGHHFHGAEGGEFGGHHAFEGFGGHDGFFHFHHHHHHGGGGGGGHCFGGGGGGHGHH3FGHHHGFGFHHGH03FHHHBFFGHHGC?F??DHFHH>GFDGHDFFF>DE?FGGGAFGGGCDD
@M02034:409:000000000-BFKT7:1:2101:18933:13129 1:N:0:28
AAAGTCGAGGTGCCTAAAGTGGCAACCCAGACTCAGCATCATGTTGGTGGTGTAGAGCTTCCTGTAGCCGCATGGCGTTCGTACTTAAATATGGAACTAACCATTCCAATTTTCGCTGTCTCTTAACACATCTCCGAGCCCACGAGACTC
+
ABBBAFCCCCABGGGGGGGGGGGHHHHGGHHGHHHHHHHHHHHGGHHGGGEFHHHGHHHHGHHHFHHFHGGGGGHHGGGGFGGHHHFGHHGHHGFFHHFFHHGHHHGHHHHHHHGGGGGHHHHHHGFHFFHHHGHGGGG@FHGGCGGFHF
@M02034:409:000000000-BFKT7:1:2101:23001:13131 1:N:0:28
AAAGTCGAGGTGCCTAAAGTGGCAACCCAGACTGCGGGTGAGGTTGGTGGTGTAGAGCTTCCTGTAGCCGCATGGCGTTCGTACTTAAATATGGAACTAACCATTCCAATTTTCGCTGTCTCTTATACACTCTCCGAGCCCACGAGACTC
+
CCCCCFCCCCCCGGGGGGGGGGGHHHHGGHHGHHHGGGFGHGHGFHGGGGGFHHHHHHHHHHHHHHHHHGGGGGHHGGGGGGHHHHGGHHHHHHFFHHHHHHHHHHGHHHHHHHGGGGGHHHHHHHHHHHHHHHHGGGGGGGGGGGFGHG
@M02034:409:000000000-BFKT7:1:2101:18904:13131 1:N:0:28
AAAGTCGAGGTGCCTAAAGTGGCAACCCAGACTCATCCTCCTGTTGGTGGTGTAGAGCTTCCTGTAGCCGCATGGCGTTCGTACTTAAATATGGAACTAACCATTCCAATTTTCGCTGTCTCTTATACACATCTCCGAGCCCACGAGACT
+
CCCCCFCCCCCCGGGGGGGGGGGHHHHGGHHGHGHHF3GF3FGHHHHEFGGGHFGFFHHHHHHHFFHFHGFAGGFFGGGGGGHHHHGFHHHHHHBFGHHHFFDFGFHDFGFHFB/FGGEFBHGDEG4F3?GHHHHHGCGGGGGEG/CDDG
@M02034:409:000000000-BFKT7:1:2101:12554:13132 1:N:0:28
AAAGTCGAGGTGCCTAAAGTGGCAACCCAGACTAATAATCCGGTTGGTGGTGTAGAGCTTCCTGTAGCCGCATGGCGTTCGTACTTAAATATGGAACTAACCATTCCAATTTTCGCTGTCTCTTATACACATCTCCGAGCCCACGAGACT
+
BBBBBFBBBBABGGGGGGGGGGGHHHHGGHHGHHHHHHHHHGGGGGGEFGEFHFHGHGHHHHHHHHHHHGGGGGHGGGGGGGGHHHHHHHHHHHHGGHFHGHGHHHGHHHHHHGGGGGGHGHHHHHHHHHGHHHGFGGGGGGHGGGGFGH
@M02034:409:000000000-BFKT7:1:2101:21375:13145 1:N:0:28
AAAGTCGAGGTGCCTAAAGTGGCAACCCAGACTGGGGTGGGGGTTGGTGGTGTAGAGCTTCCTGTAGCCGCATGGCGTTCGTACTTAAATATGGAACTAACCATTCCAATTTTCGCTGTCTCTTATACACATCTCCGAGCCCACGAGACT
+
BBBBAFBB@DBBGGGGGGGFGGGHBHHDFHHDGHHHGAEGEGGGGGGEFD1?GDG@GFHHHFHHHHHHFGGGGFHFGGGGGGHHHHHGHHFGGFFGHHHHHHFHHHHHHHFHHBDFD?CFFDGG1GFGFHFGFFGF?-@CCGHGGGGCGB
@M02034:409:000000000-BFKT7:1:2101:16559:13146 1:N:0:28
AAAGTCGAGGTGCCTAAAGTGGCAACCCAGACTACGAATTCTGTTGGTGGTGTAGAGCTTCCTGTAGCCGCATGGCGTTCGTACTTAAATATGGAACTAACCATTCCAATTTTCGCTGTCTCTTATACACATCTCCGAGCCCACGAGACT
+
BBCCBFCCCCBBGGGGGGGGGGGHHHHGGHHGHHHGGHHHHHHHHHHFFGGFGHHHHHHHHHHHHHHGHGGGGGHHGGGGGGHHHHHHHHHHHHHGGFHHHGHHHHGHHHHHGHGGGGGHHFHHFHHHGHHHHGFHGFCGGGHGGGGGGH
@M02034:409:000000000-BFKT7:1:2101:8226:13157 1:N:0:28
AAAGTCGAGGTGCCTAAAGTGGCAACCCAGACTGGGGTGGGGGTTGGTGGTGTAGAGCTTCCTGTAGCCGCATGGCGTTCGTACTTAAATATGGAACTAACCATTCCAATTTTCGCTCTTATACACATCTCCGAGCCCACGAGACTCCTG
+
AA>AAD1>@DAAFGGGFGFFGBFHGGHGF0GFHHFA?B/AECEEEGEEE/BFG1GGFFDGHGHHHEHEHGGEEGHAEEE>EEHGGGFDGFHEG11EGHFBF<1GB22BFGHHHHGCFHHFHHHHHGDGHHHFGG@?-<GFCGGCADBGG<
@M02034:409:000000000-BFKT7:1:2101:12192:13164 1:N:0:28
AAAGTCGAGGTGCCTAAAGTGGCAACCCAGACTGAGTGGTCTGTTGGTGGTGTAGAGCTTCCTGTAGCCGCATGGCGTTCGTACTTAAATATGGAACTAACCATTCCAATTTTCGCTGTCTCTTATACACATCTCCGAGCCCACGAGACT
+
CCCCCFCCCCBBGGGGGGGGGGGHHHHGGHHGHHGHGHGFHGHHHHHGFGEFFHHFHHHHHHHHHHGHHGGGGGHHGGGGGGHHHHHHHHHHHHHHHHHGHHGHHHHHHHHHHHFGGGGGHHHHHHHHFHHHHHHBG/DFGGHGGGGGGH
@M02034:409:000000000-BFKT7:1:2101:11204:13166 1:N:0:28
AAAGTCGAGGTGCCTAAAGTGGCAACCCAGACTACGGGTGGTAATGAGCTTCCTGTAGCCGCATGGCGTTCGTACTTAAATATGGAACTAACCATTCCAATTTTCGCTGTCTCTTATACACATCTCCGAGCCCACGAGACTCCTGAGCAT
+
BBBBBFBBBBBBGGGGGGGGGGGHHHHGGHHGHGC222AEGGHBGGGFGHHHHHHHHGHHGFEEGHFGGGGGEBGGHFGGGGHHGFHGHHHHEHGHHHHHHHHHHGGGGGHHHHHGHEGEGGFGGGDB/DCGGHGGDFDFFGGHHFFFFH
@M02034:409:000000000-BFKT7:1:2101:15352:13173 1:N:0:28
AAAGTCGAGGTGCCTAAAGTGGCAACCTAGACTCCGAAGAATGTTGGTGGTGTAGAGCTTCCTGTAGCCGCATGGCGTTCGTACTTAAATATGGAACTAACCATTCCAATTTTCGCTGTCTCTTATACACATCTCCGAGCCCACGAGACT
+
CCCCCFCCCCCCGGGGGGGGGGGGHHHHHHHHHHHGGGGGHGHHHHHGGGGFGHHGHHHHHHHHHHHHHGGGGGHHGGGGGGHHHHHHHHGHHHHHHHHHHHGHHHFHHHHHHDEEGGGHGHHHDHFHGHHHHHHGGCGGGGFGGGGGGH
@M02034:409:000000000-BFKT7:1:2101:14395:13182 1:N:0:28
AAAGTCGAGGTGCCTAAAGTGGCAACCCAGACTAATAAGCATGTTGGTGGTGTAGAGCTTCCTGTAGCCGCATGGCGTTCGTACTTAAATATGGAACTAACCATTCCAATTTTCGCTGTCTCTTATACACATCTCCGAGCCCACGAGACT
+
CCCBCFCCCCABGGGGGGGFGGGHHHHGGHHGHHHHHHHHHHHHHHHFGGEFHHHGHHHHHHHHHHHHHGGGGGHHGGGGGGHHHHHHHHHHHHHHHHHHHHHHHHHHHHHHHHGGGGGHHHHHGHFHFHHHHHHHGGGGGGHGGGGGGG
@M02034:409:000000000-BFKT7:1:2101:16308:13187 1:N:0:28
AAAGTCGAGGTGCCTAAAGTGGCAACCCAGACTCGTGAGTCTGTTGGTGGTGTAGAGCTTCCTGTAGCCGCATGGCGTTCGTACTTAAATATGGAACTAACCATTCCAATTTTCGCTGTCTCTTATACACATCTCCGAGCCCACGAGACT
+
CCCCCFBCCCACGGGGGGGGGGGHHHHGGHHGHHGGHHGFGGHGHHH?FGGFHFHHHFHHHHHHHHHHHGGGGGHHGGGGGGHHHHHFHHHHHGGHGHHHHFFHHHHHHHHHHHGCEFEFHFGHGHHHGHHHHHHFGCDGGGHGGGGGGG
@M02034:409:000000000-BFKT7:1:2101:4296:13188 1:N:0:28
AAAGTCGAGGTGCCTAAAGTGGCAACCCAGACTCAGACGCAGGTTGGTGGTGTAGAGCTTCCTGTAGCCGCATGGCGTTCGTACTTAAATATGGAACTAACCATTCCAATTTTCGCTGTCTCTTATACACATCTCCGAGCCCACGAGACT
+
CCCCCFCCCBBBGGGGGGGGGGGHHHHGGHHGHGHHHHGGGGGHHHGGGGGGHHHHHGHHHHHHHHHHHGGGGGHHGGGGGGHHHHHHHHHHHFFGHHHHHHHHGHFFHHHHHHGGGGGHGHHHGHHHHEGHGFHHG/CGGGGGGGGGGH
@M02034:409:000000000-BFKT7:1:2101:20012:13191 1:N:0:28
AAAGTCGAGGTGCCTAAAGTGGCAACCCAGACTACGAATAAGGTTGGTGGTGTAGAGCTTCCTGTAGCCGCATGGCGTTCGTACTTAAATATGGAACTAACCATTCCAATTTTCGCTGTCTCTTATACACATCTCCGAGCCCACGAGACT
+
BBCCAFBBBDBCGGGGGGGGGGGHHHHGGHHGHHHGGHHGGHHGGHGGFGFFFGHGHHHGFHHHHGHHHGGFGGHGGEGGGFFHHHHHHHHHGHFFHGHHFHEGHHHHHHHHHEFEGGGHHHGHHFHGHHHHHGGGGGGGGGGGFCGFGH
@M02034:409:000000000-BFKT7:1:2101:21897:13191 1:N:0:28
AAAGTCGAGGTGCCTAAAGTGGCGGTTGGGGGGG
+
BBABBFCCCCCCGGGGGGGBGGGGGAE2A2AE/:
@M02034:409:000000000-BFKT7:1:2101:11492:13193 1:N:0:28
AAAGTCGAGGTGCCTAAAGTGGCAACCCAGACTGCGAATACTGTTGGTGGTGTAGAGCTTCCTGTAGCCGCATGGCGTTCGTACTTAAATATGGAACTAACCATTCCAATTTTCGCTGTCTCTTATACACATCTCCGAG
+
BBBBBFBBBBBBGGG5BFGGGGFFHHHGGHHGHHGGGGGGHHHHHFEGGFGGHGHEHGHHGFHHHHHGHGGEFGHHGGGGGGEHFGGFHH4GHBEG3GGFGHFFHFFFBGHHHFGGGGGFHHGHBGBDDCFGGHFB//>
@M02034:409:000000000-BFKT7:1:2101:19184:13197 1:N:0:28
AAAGTCGAGGTGCCTAAAGTGGCAACCCAGACTAATAAGCAGGTTGGTGGTGTAGAGCTTCCTGTAGCCGCATGGCGTTCGTACTTAAATATGGAACTAACCATTCCAATTTTCGCTGTCTCTTATACACATCTCCGAGCCCACGAGACT
+
AABAAFBABB?AGFGGFGGGGGGHHHHGGHEGHHHHGBB35EEHGHCEFAEGEFH5GFFEFHFHFFFFFEGCFGGECGCEEGBEGEGFBEBGHG3F33FFFFDF3GFGFFFHHFE?E/EGGFGFFHDGG2DGGHHBG@/BDFFC?CC/<?
@M02034:409:000000000-BFKT7:1:2101:14699:13199 1:N:0:28
AAAGTCGAGGTGCCTAAAGTGGCAACCCAGACTAATAATCAGGTTGGTGGTGTAGAGCTTCCTGTAGCCGCATGGCGTTCGTACTTAAATATGGAACTAACCATTCCAATTTTCGCTGTCTCTTATACACATCTCCGAGCCCACGAGACT
+
BBCCCFCCCCBCGGGGGGGGGGGHHHHGGHGGHHHHHHHHHHHHGHFEFGFFHHHHHHHHHHHHGHHHHGGGGGHGGGGGGEHHHHHGHHHHHHGHHHHHHHHHHHHHHHHHGHGGGGGHHHHHEHHHHHHGHHHHGGGGGFHGGCGDDH
@M02034:409:000000000-BFKT7:1:2101:2811:13204 1:N:0:28
AAAGTCGAGGTGCCTAAAGTGGCAACCCAGACTACGAAGGGGGTTGGTGGTGTAGAGCTTCCTGTAGCCGCATGGCGTTCGTACTTAAATATGGAACTAACCATTCCAATTTTCGCTGTCTCTTATACACATCTCCGAGCCCACGAGACT
+
>AAAAFAAB@244FGFFCGBGFGGHGF?FEH2CFHEDHGGGGGFEGEBAEEEGDG5GHFHHEBF@FB4FECEGGHFG1>FGDCFHHHFFHGHGFFFHHHHBFHFGBGGGHGDFF/EGGGFBFHGF2DG2F1GHH1DECCC?EHGGGGGGG
@M02034:409:000000000-BFKT7:1:2101:8210:13208 1:N:0:28
AAAGTCGAGGTGCCTAAAGTGGCAACCCAGACTACTGCGAGTGTTGGTGGTGTAGAGCTTCCTGTAGCCGCATGGCGTTCGTACTTAAATATGGAACTAACCATTCCAATTTTCGCTGTCTCTTATACACATCTCCGAGCCCACGAGACT
+
CCCCCFCCCCBCGGGGGGGGGGGFHHHGGHHGHHHFHHGEEAGGHHGGGGEFFGHHHHHHHHHGHHHGHGGGGGHHGGGGEFGHHHHGHHFHHH@DFGGGHGHHHHHHGHHGHHGGGGFFFHHHHHHHFHEHHHGHGCGG/FHGGFGGGF
@M02034:409:000000000-BFKT7:1:2101:1893:13210 1:N:0:28
AAAGTCGAGGTGCCTAAAGTGGCAACCCAGACTAGTAGTC
+
BBBBBFABBBABGGGGGBGGFGFHHAGGEHHGH33D5555
@M02034:409:000000000-BFKT7:1:2101:12456:13214 1:N:0:28
AAAGTCGAGGTGCCTAAAGTGGCAACCCAGACTAATCAGAAGGTTGGTGGTGTAGAGCTTCCTGTAGCCGCATGGCGTTCGTACTTAAATATGGAACTAACCATTCCAATTTTCGCTGTCTCTTATACACATCTCCGAGCCCACGAGACT
+
AAAAAFBBBBAAGGGGGGFAFGGFEFHGGHGFGFHHGHHHHHGHGHGBFEAFHGHGHHHHHHHGHHHHHGGGGGHHGFGGFFFHHHHHFHHHHHGHHHHBEGHHHHHFFGHHHFGGGGGFFHHHHHHHHHHHGHHHGCCCDEHGGFGGGH
@M02034:409:000000000-BFKT7:1:2101:26234:13218 1:N:0:28
AAAGTCGAGGTGCCTAAAGTGGCAACCCAGACTCATAATAATGTTGGTGGTGTAGAGCTTCCTGTAGCCGCATGGCGTTCGTACTTAAATATGGAACTAACCATTCCAATTTTCGCTGTCTCTTATACACATCTCCGAGCCCACGAGACT
+
BBBBBDAABBABGGGGGGGGGGGHGHHGEHCGHH3G55DF5DGGHHGEFEFGHHHEGHHHHHHHHEGHHGGAEEFGFGGGEFHHGHB@@FGHHHBDGGFEGGBBGHH4?BGHHHGGGAEGHGHH?GHGHHHHFHHED@/CFAGG@<@/CD
@M02034:409:000000000-BFKT7:1:2101:10989:13222 1:N:0:28
AAAGTCGAGGTGCCTAAAGTGGCAACTCAGACTCAGGAGAAGGTTGGTGGTGTAGAGCTTCCTGTAGCCGCATGGCGTTCGTACTTAAATATGGAACTAACCATTCCAATTTTCGCTGTCTCTTATACACATCTCCGAGCCCACGAGACT
+
BBBCBFBBBCCCGGGGGGGGGGGHHHHHHHHHHHHHHHGHHHHHGHGGGGGFHHGHHHHHHHHHHHHGHGGGGGHHGGGGGGHHHHHGHHFHGHBHFHHHFHFGHGHFHGHHHHEGGGGHHHHHGHGHDGGHHHFFA/@CGEHGCC?DGH
@M02034:409:000000000-BFKT7:1:2101:9176:13223 1:N:0:28
AAAGTCGAGGTGCCTAAAGTGGCAACCCAGACTCAGAATCAGGTTGAGGGTGTTGA
+
AABABFABBBAAGGGGGGGGGGGGHHGGGHA233B335D55AAGFF33B2AAA1F5
@M02034:409:000000000-BFKT7:1:2101:25114:13224 1:N:0:28
AAAGTCGAGGTGCCTAAAGTGGCAACCCAGACTCAGAATCAGGTTGGTGGTGTAGAGCTTCCTGTAGCCGCATGGCGTTCGTACTTAAATATGGAACTAACCATTCCAATTTTCGCTGTCTCTTATACACATCTCCGAGCCCACGAGACT
+
BBBBBFBBBBABGGGGGGGGGGGHHHHGGHHGHHHBGHBHFHHHGHGGFGGGHGHHHHHHHHHHHHHHHGGGGGHHGGGGGGHHGGGGHHGHHHFGFHHHHHGHHHHHHHHHHHGCGGGFHHGHGGF3FGFHHHHFG?@FGGHGGC?FDF
@M02034:409:000000000-BFKT7:1:2101:6050:13228 1:N:0:28
AAAGTCGAGGTGCCTAAAGTGGCAACCCAGACTAAGATGGGTGTAGAGCTTCCTGTAGCCGCATGGCGTTCGTACTTAAATATGGAACTAACCATTCCAATTTTCGCTGTCTCTTATACACATCTCCGAGCCCACGAGACTCCTGAGCAT
+
AAA?ABAADDAAF1DGGGGF1FCHEACEA0GCCFHFDHF1FGAFBFHFFFGEGGHHDFHBE?//EFHGEGFEE0EGGD11BDFDGB1CC1CCFD@DHFDGGHGHHEGGGGHHHHHFHFGBGFGHHFHE?B?CGHGC/<CCFHHHHHHGHD
@M02034:409:000000000-BFKT7:1:2101:26712:13235 1:N:0:28
AAAGTCGAGGTGCCTAAAGTGGCAACCCAGACTGTTATGGGTGTAGTTCTTCCTGTAGCCGCATGGCGTTCGTACTTAAATATGGAACTAACCATTCCAATTTTCGCTGTCTCTTATACACATCTCCGAGCCCACGAGACTCCTGAGCAT
+
A3AABDAABBABGFGGGGGGGFFFHHHGGHHGFFHHFHHFGFEEFEGHEGHGGHHHFHHHGGEEEHHGGGFEG2FFGHHHGFGHHBFHFHGHHFGHHFHHDGHHFEGGGGGHHHHHHGHBGGFHHGGD/BCDGHGDDGG?GHHHHEFHF?
@M02034:409:000000000-BFKT7:1:2101:8653:13235 1:N:0:28
AAAGTCGAGGTGCCTAAAGTGGCAACCCAGACTGGGTGTATGGTTGGTGGTGTAGAGCTTCCTGTAGCCGCATGGCGTTCGTACTTAAATATGGAACTAACCATTCCAATTTTCGCTGTCTCTTATACACATCTCCGAGCCCACGAGACT
+
BBBBBFBBBBABGGGGGGGGGGGHHHHGGHHGHHHHBFFHHHHFGGGEFGEFFGHHHHHHHHHHHHHHHGGGGGHGGGGGFFHHHHHHHHHHHGHHHHHHHGHHHHHHHHHHHFGGGGGHHHGHHHHFHHHHHHHGGCGGGGHGGGGGGH
@M02034:409:000000000-BFKT7:1:2101:29127:13244 1:N:0:28
AAAGTCGAGGTGCCTAAAGTGGCAACCCAGACTAATAAGCATGTTGGTGGTGTAGAGCTTCCTGTAGCCGCATGGCGTTCGTACTTAAATATGGAACTAACCATTCCAATTTTCGCTGTCTCTTATACACATCTCCGAGCCCACGAGACT
+
BCBABFCCCCABGGGGGGGFGGGHGHHGGHHGHFHHHFFHHHHHHHHAFEGGHGHDGFHHFGHHGGHFHGGGEFGAEEFGFEFHHHHHGGFHHH3DFGHGBGFHHFHDHHHHHFEEFEAFHFGHFFGHFHHFHHHB<>B@CEHGGGGGGF
@M02034:409:000000000-BFKT7:1:2101:4203:13246 1:N:0:28
AAAGTCGAGGTGCCTAAAGTGGCAACCCAGACTAATAAGCAGGTTGGTGGTGTAGAGCTTCCTGTAGCCGCATGGCGTTCGTACTTAAATATGGAACTAACCATTCCAATTTTCGCTGTCTCTTATACACATCTCCGAGCCCACGAGACT
+
BAAAAFBBDDAAGGGGGGGFGGGHHHHGFHHGHHHHHHHHHHHHHHGGFGEFHHHHHHHHHHHHHHHHHGC@EFHHGFGGGGHHHHHHHHHHHGFFHHFFHHHHHHFFHHHHHHGGGGGGHGHHFHBG??GHHHGHG?DFGGHGGGGGGH
@M02034:409:000000000-BFKT7:1:2101:16578:13246 1:N:0:28
AAAGTCGAGGTGCCTAAAGTGGCAACCCAGACTCAGGGTGGTGTACAGCTTCCTGTAGCCGCATGGCGTTCGTACTTAAATATGGAACTAACCATTCCAATTTTCGCTGTCTCTTATACACATCTCCGAGCCCACGAGACTCCTGAGCAT
+
ABBBAFCCCCBCGGGGGGGFGGGHHHHGGHHGHHGHHHGFGGGHHHHHHHHHHHHHHHHHGEEGGHHGGGGGEGGHHHHHHHHHHGFHHHGHHHHHHHHGHHHHHGGGGGHHHHHHHHHHHHHGHHHGGGGGGHGGGGGGHGHHHHHHHH
@M02034:409:000000000-BFKT7:1:2101:27665:13247 1:N:0:28
AAAGTCGAGGTGCCTAAAGTGGCAACCCAGAAGAGGGGTGGTGTAGAGCTTCCTGTAGCCGCATGGCGTTCGTACTTAAATATGGAACTAACCATTCCAATTTTGG
+
CCCCCFBCCBBCGGGGGFGBGGGHHHHGGHHHHHHHGGGGGGGHGHHHHHHHHHHHHHHHGGGEGHHGFGGGFGHHHHHHHHHHH@DCGFGHHHGHHHHHHHHF4<
@M02034:409:000000000-BFKT7:1:2101:9422:13252 1:N:0:28
AAAGTCGAGGTGCCTAAAGTGGCAACCCAGACTAATCAGCAGGTTGGTGGTGTAGAGCTTCCTGTAGCCGCATGGCGTTCGTACTTAAATATGGAACTAACCATTCCAATTTTCGCTGTCTCTTATACACATCTCCGAGC
+
A3AA>BAABBBBGGBFEEF6BGDHHHHGGGFFGBFFGHGG5BGF3FGAFDEFHEH5GHHHBGGG55FFGEG>E>FFEECEEEFEEFBE3FGHGHFDEE3CEF3FGF4DHGHFB4<EEEEFHGGFBD22?FFHFGFDEC/<
@M02034:409:000000000-BFKT7:1:2101:25891:13255 1:N:0:28
AAAGTCGAGGTGCCTAAAGTGGCAACCCAGATTGAGAGGGGGGGTGGTGGTGTAGAGCTTCCTGTAGCCGCATGGCGTTCGTACTTAAATATGGAACTAA
+
AAAAAFA11D1>FCD1GFF3GGCGHHFGGFC1DG1FAFEFGGG-;@A.;ACEEGGFGFBFFBFFGBFB9C?A-AFF?F@?BFFFFFFFFFF/FFFB/FFF
@M02034:409:000000000-BFKT7:1:2101:20063:13259 1:N:0:28
AAAGTCGAGGTGCCTAAAGTGGCAACCCAGACTGCGAATGGTGTAGAGCTTCCTGTAGCCGCATGGCGTTCGTACTTAAATATGGAACTAACCATTCCAATTTTCGCTGTCTCTTATACACATCTCCGAGCCCACGAGACTCCTGAGCA
+
AAAB>FBBBBABGGGFFFGGFDACFAFEGHHFHHHGEEEHHHHADGGFGHHGEHHHHGGFEEAEGHG?>EFFEGGGHHFFHFHGHHDHHHHFHGHH4FBBFGHHFCAEEFHHEHHEFEGFG3F3GE3<<>/<EHC?/>A/FFFB1FFGG
@M02034:409:000000000-BFKT7:1:2101:9376:13259 1:N:0:28
AAAGTCGAGGTGCCTAAAGTGGCAACCCAGACTAATAATAATGTTGGTGGTGTAGAGCTTCCTGTAGCCGCATGGCGTTCGTACTTAAATATGGACCTAACCATTCCAATTT
+
A1>A1DA11>>>FG1G1B1B1DFF1FAFC0FFH11AG2A2EFDFFFC/A/ABG1FAG1FFG11FGAA2FEEEEGGCEEEFC/BGGH2BBGG22G11BF1G0FGGFFFGFG1F
@M02034:409:000000000-BFKT7:1:2101:20041:13260 1:N:0:28
AAAGTCGAGGTGCCTAAAGTGGCAACCCAGACTGCGAATGGTGTAGAGCTTCCTGTAGCCGCATGGCGTTCGTACTTAAATATGGAACTAACCATTCCAATTTTCGCTGTCTCTTATACACATCTCCGAGCCCACGAGACTCC
+
CCCCCFCCCCBBGGGGGGGGGGGGHHHGGHHGHH32AEEHHGHHHHBGHHHHHHHHHHHHGGGGGHHGGGGGEGEGHHHHHHHHHGHHHHHHHHHHHHHHHHHHHGGGGGHHHHHHHHHHHHHHHHGGCGGGGHGGFGDG<1?
@M02034:409:000000000-BFKT7:1:2101:9401:13260 1:N:0:28
AAAGTCGAGGTGCCTAAAGTGGCAACCCAGACTAATCAGCAGGTTGGTGGTGTAGAGCTTCCTGTAGCCGCATGGCGTTCGTACTTAAATATGGAACTAACCATTCCAATTTTCGCTGTCTCTTATACACATCTCCGAGCCCACGAGACT
+
BBCCBFBBBCABGGGGGGGGGGGHHHGGGHHGHHHHHHHHHHHHHHGGGGGFGGHFHHHHHGHHHHHHHGGGGGHHGGGGGFCHHHGHHHHHHH3FGHHHFHHHHHHFHHHHHHGGGGGGHHHHHHGFDCGFHHGHCCFGGGHGGGFGGH
@M02034:409:000000000-BFKT7:1:2101:14272:13261 1:N:0:28
AAAGTCGAGGTGCCTAAAGTGGCAACCCAGACTAATAATCTTGTTGGTGGTGTAGAGCTTCCTGTAGCCGCATGGCGTTC
+
AABAAFABCBABGGGGGGGBGGGHHGHGGHHGHBFGFDG55FGHBGE2F2EFF3FA55FG5F55BAG5GAA0EEG1>1>F
@M02034:409:000000000-BFKT7:1:2101:19513:13262 1:N:0:28
AAAGTCGAGGTGCCTAAAGTGGCAACCCAGACT
+
CDDCDFBCCCCDGGGGGGGGGGGHHHHGGHFEH
@M02034:409:000000000-BFKT7:1:2101:23990:13263 1:N:0:28
AAAGTCGAGGTGCCTAAAGTGGCAACCCAGACTCGGCAGACGGTTGGTGGTGTAGAGCTTCCTGTAGCCGCATGGCGTTCGTACTTAAATATGGAACTAACCATTCCAATTTTCGCTGTCTCTTATACACATCTCCGAGCCCACGAGACT
+
BAABBFBBBBBBGGGGGGGGGGGHHHHGGHHGHHGGGGGGHGGFGGGGGGGGHHHGHHHHHHHHFFHHHGG@EGHGGGGGGGHHHHHHGHHHHHFFHHHGHHFGHHGHGGHHHGGGGGFHHFHFGHGHHFHHHHFFDBFFGGHGGGGFGG
@M02034:409:000000000-BFKT7:1:2101:19531:13265 1:N:0:28
AAAGTCGAGGTGCCTAAAGTGGCAACCCAGACTACGAATAAGGTTGGTGGTGTAGAGCTTCCTGTAGCCGCATGGCGTTCGTACTTAAATATGGAACTAACCATTCCAATTTTCGCTGTCTCTTATACACATCTCCGAGCCCACGAGACT
+
AAA?AFAADD?1FGF1AGGBGFFBHHHFCGEGHHBEBGFA1FBFFGGCGGEGGFHBHFFHFFHHGFFEGGEEEFFHEGCE/E0GEDG11BB2GH11FGH1BFBFHFFFBGGHFDCEGEGHHFFG1BFBBG1GGH1GA/@/BF/F/@/<CD
@M02034:409:000000000-BFKT7:1:2101:14290:13266 1:N:0:28
AAAGTCGAGGTGCCTAAAGTGGCAACCCAGACTAATAATCTTGTTGGTGGTGTAGAGCTTCCTGTAGCCGCATGGCGTTCGTACTTAAATATGGAACTAACCATTCCAATTTTCGCTGTCTCTTATACACATCTCCGAGCCCACGAGACT
+
CCCCCFCCCBABGGGGGGGGGGGHHHHGGHHGHHHHHHHHHHHFHHHEFGEFGHHGHHHHHHHHHHHHHGGGGGHHGGGGFGHHHHGGFHGHHHHHHHHHHHHHHHGHGGHHHGGGGGGHHGHHHHFHGHGHGHFBFCGGGGHGGGGGGH
@M02034:409:000000000-BFKT7:1:2101:8664:13274 1:N:0:28
AAAGTCGAGGTGCCTAAAGTGGCAACCCAGACTAGTAATCAGGTTGGTGGTGTAGAGCTTCCTGTAGCCGCATGGCGTTCGTACTTAAATATGGAACTAACCATTCCAATTTTCGCTGTCTCTTATACACATCTCCGAGCCCACGAGACT
+
A1AAAFA1>AAAG1GD11BBFAFHGHFCCHHGHHFGGHHFDFGHGFEAFGEFGBHFGGHEGHHHGFHHHFC/EEHFGEEGEFGAGGEGFGGFGF1EGFFHFHGGHHHGGHHHGEE/EEFHBGDFDG>>GFGHBGHHG?GCGFE/CGCGGH
@M02034:409:000000000-BFKT7:1:2101:20052:13275 1:N:0:28
AAAGTCGAGGTGCCTAAAGTGGCAACCCAGACTGCGAATGGTGTAGAGCTTCCTGTAGCCGCATGGCGTTCGTACTTAACTATGGAACTAACCATTCCAATTTTCGCTGTCTCTTATACACATCTCCGA
+
BBBBBFAABBBBGGGFGDGGGGFHHHHGGHHGH3BEEAE3B5BGDF5F5EFFFEGF55FF1EAAEAEE1>BEE2?FG4B3FBF433B@33BFCFHGH4BFGGHH4/EE/EHH4F??FDE4?FF3FFB/<
@M02034:409:000000000-BFKT7:1:2101:23161:13279 1:N:0:28
AAAGTCGAGGTGCCTAAAGTGGCAACCCAGACTAATAATAATGTTGGTGGTGTAGAGCTTCCTGTAGCCGCATGGCGTTCGTACTTAAATATGGAACTAACCATTCCAATTTTCGCTGTCTCTTATACACATCTCCGAGCCCACGAGACT
+
CBCCCFCCCBABGGGGGGGGGGGHHHHGGHHGHHHGGHHHHHHFHHEEFGFFHHHHHHHHHHHHHHHHHGGGGGGGEGGGGGHHHHFHHHHHHHHHGHHGHHGHHHHGHHHHHHGGGGGHGFHHHH?GGFHHGGFFD/DCGGHGGGGGGD
@M02034:409:000000000-BFKT7:1:2101:3580:13288 1:N:0:28
AAAGTCGAGGTGCCTAAAGTGGCAACCCAGACTAATTCGACGGTTGGTGGTGTAGAGCTTCCTGTAGCCGCATGGCGTTCGTACTTAAATATGGAACTAACCATTCCAATTTTCGCTGTCTCTTATACACATCTCCGAGCCCACGAGACT
+
AAAABFBBBBAAFGGGGGGFGGGHGHHGDGHGHHHGHHGHGGGGFGGEFGBFGHGGGHHHHGHGGHHHHGGGGGHHGGGGGFHHHHFGGGGHHGDGFHGFHFHHHHHFHHGHHFGGGFGFHFHGBGDGHHFHHFG2CBC>CFEFG?DDDH
@M02034:409:000000000-BFKT7:1:2101:16030:13296 1:N:0:28
AAAGTCGAGGTGCCTAAAGTGGCAACCCAGACTAATAAGCAGGTTGGTGGTGTAGAGCTTCCTGTAGCCGCATGGCGTTCGTACTTAAATATGGAACTAACCATTCCAATTTTCGCTGTCTCTTATACACATCTC
+
BBBBBFBBBBBBGGGG4GGGGGGHHHHGGHHGHHGHHHBH5BGHFG22A1EAAAF55D3A5FFEAA553EE@EEG10?>E11??FDGBBFH44B33B@GF303B3?F4BB?GF?>/E</B?FFE4EB3BBD2FFH
@M02034:409:000000000-BFKT7:1:2101:15918:13297 1:N:0:28
AAAGTCGAGGTGCCTAAAGTGGCAACCCAGACTACTCAGAAGGTTGGTGGTGTAGAGCTTCCTGTAGCCGCATGGCGTTCGTACTTAAATATGGAACTAACCATTCCAATTTTCGCTGTCTCTTATACACATCTCCGAGCCCACGAGACT
+
CCCCCFCCCCABGGGGGGGFGGGHHHHGGHHGHHHHHHHHFHHHGHGEFEGFHHHHHHHHHHHHHHHHHGGGGGHHGGGGGFGHHHHFHHHHHHGHHHHHHHHGHHGHHHHHHHGGGGGGHHHHHHHHFHHGHHHFGGCGCGEF?DGGGH
@M02034:409:000000000-BFKT7:1:2101:2302:13297 1:N:0:28
AAAGTCGAGGTGCCTAAAGTGGCAACCCAGACTAAGAATAAGGTTGGTGGTGTAGAGCTTCCTGTAGCCGCATGGCGTTCGTACTTAAATATGGAACTAACCATTCCAATTTTCGCTGTCTCTTATACACATCTCCGAGCCCACGAGACT
+
CCCCCFBCCBCCGGGGFGGGGGGHHHHGGHHGHHHHHHHHFGHFGHGEFGGGHHHBGHHHHHHHHGHGGGGGGGHGGGGGGGHHHHHHHHGHHHDGFHHHFFFGFFHHHHHHHHGGGGGHHHHHHHHHDFHHHHGFGDGDGEHGGFFDDG
@M02034:409:000000000-BFKT7:1:2101:26039:13298 1:N:0:28
AAAGTCGAGGTGCCTAAAGTGGCAACCCAGACTGATGAGATTGTTGGTGGTGTAGAGCTTCCTGTAGCCGCATGGCGTTCGTACTTAAATATGGAACTAACCATTCCAATTTTCGCTGTCTCTTATACACATCTCCGAGCCCACGAGACT
+
AAAAAFAADD1A1FEGGGGAGGFEFCCE0GGEFFHFFDBAAGGHHHCBFEEFGDG2FBGGHBGGFHHEDEC/EEHGGEGEFF0GGHG1GHF2GH1GFHEFC0BFEHHFFFGHHEEGFFEFFGGH>BFDDGFFHFHBEBGCCEHGGC//CF
@M02034:409:000000000-BFKT7:1:2101:23303:13300 1:N:0:28
AAAGTCGAGGTGCCTAAAGTGGCAACCCAGACTGCTGGGGGGTTGGTGGTGTAGAGCTTCCTGTAGCCGCATGGCGTTCGTACTTAAATATGGAACTAACCATTCCAATTTTCGCTGTCTCTTATACACATCTCCGAGCCCACGAGACTC
+
CCCCCFCCCCCCGGGGGGGGGGGHHHHGGHHGHHHHHHGGGGGGGGDGGDFGHHHHHHHHHHHHHHHHGCDDFHGFDGFGGHHHHDDDGHHHHGHHGFGFHHHHHFGHHHHHHDCEFEFGGGGFGGFGGFGFGGGGDDFAGGGFFFFFFF
@M02034:409:000000000-BFKT7:1:2101:11298:13301 1:N:0:28
AAAGTCGAGGTGCCTAAAGTGGCAACCCAGACTAATAATAATGTTGGTGGTGTAGAGCTTCCTGTAGCCGCATGGCGTTCGTACTTAAATATGGAACTAACCATTCCAATTTTCGCTGTCTCTTATACACATCTCC
+
ABBBBFBA3DBBBFGABFGGGGGHFGGGDGAFHHHGHGHHFFGGHHEGGGGGHBFBGDGHHFHHGFHFDEA0EEF1>EGCEGFCGHG@DGDGHF3BCGFFCEDFH?F4GGHHHGE?F?FFHFGHFHBG43BG1F1?
@M02034:409:000000000-BFKT7:1:2101:22348:13301 1:N:0:28
AAAGTCGAGGTGCCTAAAGTGGCAACCCAGACTATTCCGGGTGTTGGTGGTGTAGAGCTTCCTGTAGCCGCATGGCGTTCGTACTTAAATATGGAACTAACCATTCCAATTTTCGCTGTCTCTTATACACATC
+
BABBBFBADDABGGGFGFG6FGEFFHHGGHHGHHHHHHHGGEGEGHGEFCEGHHHFHHHHHHGHFHHGHEEEGGHHGGGGGEBGHHFGGGHHHHFHGGFBFHFFHH4FHGHHGFECDFGEHFFBFFDDDGFHF
@M02034:409:000000000-BFKT7:1:2101:2319:13302 1:N:0:28
AAAGTCGAGGTGCCTAAAGTGGCAACCCAGACTAAGAATAAGGTTGGTGGTGTAGAGCTTCCTGTAGCCGCATGGCGTTCGTACTTAAATATGGAACTAACCATTCCAATTTTCGCTGTCTCTTATACACATCTCCGAGCCCACGAGACT
+
AAA3AFBADDAAGGGGFGGGGGGFFDGEGCGGHCA33B3DGHBGFGEACDEFGGHBFBHHHFHHFHHHHGE@EGHFGGGGGFGHHHFBGHFHHG3FFHDCFFFGHFFEFHHHGGCGGGGHFHHHHHGHFHHHHGHFA<CGGGHGGGGGGB
@M02034:409:000000000-BFKT7:1:2101:9958:13305 1:N:0:28
AAAGTCGAGGTGCCTAAAGTGGCAACCCAGACTACGAGTCATGTTGGTGGTGTAGAGCTTCCTGTAGCCGCATGGCGTTCGTACTTAAATATGGAACTAACCATTCCAATTTTCGCTGTCTCTTATACACATCTCCGAGC
+
BBBBBFBBBBBAGGGGGGGGGGGHHHHGGHHGHHHGGGGHHGGHHHGEFFGFGHHBFHHHDGHHFFF5GGF@EGHGCFFG?FFHGHF33BGHHHEBGHHHFFBF?BFBGGHHHHGCFGEHFHHDFHFHHHHHBGHB<//<
@M02034:409:000000000-BFKT7:1:2101:25677:13311 1:N:0:28
AAAGTCGAGGTGCCTAAAGTGGCAACCCAGACTACTCAGACTGTTGGTGGTGTAGAGCTTCCTGTAGCCGCATGGCGTTCGTACTTAAATATGGAACTAACCATTCCAATTTTCGCTGTCTCTTATACACATCTCCGAGCCCACGAGACT
+
3>AAAFA3D?AAGGFD4EGGFBCHHHHGGAECHHHDGHHHHCFFG322BEFFHHFHFFHHGGHHHHHHBEECGEHFE?EFAEFHCGGGH4BFD3@3BB@FGAGGHFFF4BFGHFGGE?E3F4FGBGG4?FFCBGG?/>/<CCH/D/A?EF
@M02034:409:000000000-BFKT7:1:2101:19957:13313 1:N:0:28
AAAGTCGAGGTGCCTAAAGTGGCAACCCAGACTAAGGGTTCGGTTGGTGGTGTAGAGCTTCCTGTAGCCGCATGGCGTTCGTACTTAAATATGGAACTAACCATTCCAATTTTCGCTGTCTCTTATACACATCTCCG
+
>AAA>B1>A>A1B111BBE3BF0FBGHGGHHG1FG1BGFBAFEB/AE/AEEFGBFGGFHF1GFEBFD@FEG/EE0EEEGFF?GE?EED1GBGGHHHFHFB1FBBG2EE2BFFFD/<EAC<GDGHBG222B11FG1<?
@M02034:409:000000000-BFKT7:1:2101:16036:13314 1:N:0:28
AAAGTCGAGGTGCCTAAAGTGGCAACCCAGACTAATAAGCAGGTTGGTGGTGTAGAGCTTCCTGTAGCCGCATGGCGTTCGTACTTAAATATGGAACTAACCATTCCAATTTTCGCTGTCTCTTATACACATCTCCGAGCCCACGAGACT
+
BBCBCFBCCCCCGGGFGGGGGGGHHHHGGHHGHHHHHHHHHHHHGHGEFGEFGHHGHHHHHHHHHHHHHGGFGGHHGGGGGEHHHHHGHHHHHHHHHGHHHHHHHHHHHHHHHHGGGGFFHHHHFHGHHHHGHHFHGGGGGGHGGGGGGH
@M02034:409:000000000-BFKT7:1:2101:8530:13316 1:N:0:28
AAAGTCGAGGTGCCTAAAGTGGCAACCCAGACTATTCATACTGTTG
+
CCCCCFCCCCBCGGGGGGGGGGGHHHHGGHHGHH55A5DA5AFGFH
@M02034:409:000000000-BFKT7:1:2101:10632:13320 1:N:0:28
AAAGTCGAGGTGCCTAAAGTGGCAACCCAGACTAATAAGCAGGTTGGTGGTGTAGAGCTTCCTGTAGCCGCATGGCGTTCGTACTTAAATATGGAACTAACCATTCCAATTTTCGCTGTCTCTTATACACATCTCCG
+
1AAAAFAADDAAEGGFGGGAFGFBG0FAFGFGHCGFFBFFHHCHGHG/CAABGBG2DEGGG1GGHHH2FECCEEHCEEGFGFFF>G@1EG2GDHDF@GHBE0FFFFHFHGHHHB/EEEEFFHGD1B2B>1BGFGB1C
@M02034:409:000000000-BFKT7:1:2101:23527:13321 1:N:0:28
AAAGTCGAGGTGCCTAAAGTGGCAACCCAGACTGTTGTTGGTGTATCGCTTCCTGTAGCCGCATGGCGTTCGTACTTAAATATGGAACTAACCATTCCAATTTTCGCTGTCTCTTATACACATCTCCGAGCCCACGAGACTCCTGAGCAT
+
CCCCCFBCCCCBGGGGGGGGGGGHHHHGGHHGHHHHHHHHHGGHHHHGGHHGHHHHHHHHFFEFGHHGEGGGFFGGHHHHGDGGH@FHHHHHHHHHHHHHHHHHHGGGGGHHHHHHHHHHHHHFHHHGCDFGGHGGCGGGHHHHHHHGH?
@M02034:409:000000000-BFKT7:1:2101:2402:13322 1:N:0:28
AAAGTCGAGGTGCCTAAAGTGGCAACCCAGACTAATAAGAATGTTGGTGGTGTAGAGCTTCCTGTAGCCGCATGGCGTTCGTACTTAAATATGGAACTAACCATTCCAATTTTCGCTGTCTCTTATACACATCTCCGAGCCCACGAGACT
+
BBBBBFABDDABGGGFGGGGGGGCGHHGGHAGHFGGFBGBEGHHHGEEF?EFG3F5DA3G5GHFGFHEBEF0EFH1EEE1EE2FCGFFGHGHHG3@FGHH31EBGFF4BFDGGB@?EE?BFGFH4F4BFBGFHDGDD/BDBFEEFCC//?
@M02034:409:000000000-BFKT7:1:2101:19933:13322 1:N:0:28
AAAGTCGAGGTGCCTAAAGTGGCAACCCAGACTAATGGTTCGGTTAGTGTTGTAGTAGTTGCTGTAGCCGCGT
+
CCCCCFABDCBCGGGFGGGGGGGHHHHGGGHGG335DEG55AEFE22D55D125D555AD5D35A5B531A0E
@M02034:409:000000000-BFKT7:1:2101:16601:13324 1:N:0:28
AAAGTCGAGGTGCCTAAAGTGGCAACCCAGACTAATAAGCATGTTGGTGGTGTAGAGCTTCCTGTAGCCGCATGGCGTTCGTACTTAAATATGGAACTAACCATTCCAATTTTCGCTGTCTCTTATACACATCTCCGAGCCCACGAGACT
+
CCCCCFBCCCABGGGGGGGGGGGHHHHGGHHGHHHHHHHGHGHHHHHEFFFFGHHHGHHHHHHHHHHGGGGFGGHHGGGGGGHHHHHHHHHHHHBGHHHHFHFGHHHGHHHHHHGGGGEHHHHHGHFHHHHHHHHDFCGGGGHGGGGGGG
@M02034:409:000000000-BFKT7:1:2101:11498:13334 1:N:0:28
AAAGTCGAGGTGCCTAAAGTGGCAACCCAGACTTGTGCGAATGTTGGTGGTGTAGAGCTTCCTGTAGCCGCATGGCGTTCGTACTTAAATATGGAACTAACCATTCCAATTTTCGCTGTCTCTTATACACATCTCCGAGCCCACG
+
BBBBA@A3A?2>BBFDBFGGGGGGHFFEFGHGHHFHHHGG2EHHHHG2FFEGHGGBGHHHGGHHHHHGGGCCGGFFGGGGGFHFGHHEFHFHHH3DFHDG3F?FGFBE4FGHHF?EEEFBGEGHFH3?3B2FFFBB?<<<CFGC@
@M02034:409:000000000-BFKT7:1:2101:16680:13338 1:N:0:28
AAAGTCGAGGTGCCTAAAGTGGCAACCCAGACTGATAGTCGTGTTGGTGGTGTAGAGCTTCCTGTAGCCGCATGGCGTTCGTACTTAAATATGGAACTAACCATTCCAATTTTCGCTGTCTCTTATACACATCTCCGAGCCCACGAGACT
+
BBBBBFAABBBBGGGGFGGGGGGHGHHGGHHGHHHHHHHHGFGHHHHGGGGGFHHDHHHHFHHHFFHGHFFEFGHHGGGGGGFHGHFEGGGHGGFHHHHHHHEFFDGGFGHHHHGGGGGFHHHHGHGHF2FHHHGFDCFCCFHECCG/EH
@M02034:409:000000000-BFKT7:1:2101:20042:13340 1:N:0:28
AAAGTCGAGGTGCCTAAAGTGGCAACCCAGACTATTAGTGGGGTTGGTGGTGTAGAGCTTCCTGTAGCCGCATGGCGTTCGTACTTAAATATGGAACTAACCATTCCAATTTTCGCTGTCTCTTATACACATCTCCGAGCCCACGAGACT
+
CBCBBFABBCACGGGGGGGGGGGHHHHGGHHGHHHHHHHHHHGGGGGEFGGFHHHGHGHHHHHHHHHGHGGGGGHGGGGGGGHHHHHHHHHHHHBDFHGHHHGGHHHHHHHHHHGGGGGHHHHHHHFHHHHHHHFHGGGGGGHGGCGGGH
@M02034:409:000000000-BFKT7:1:2101:24407:13342 1:N:0:28
AAAGTCGAGGTGCCTAAAGTGGCAACCCAGACTAGTCAGTCTGTTGGTGGTGTAGAGCTTCCTGTAGCCGCATGGCGTTCGTACTTAAATATGGAACTAACCATTCCAATTTTCGCTGTCTCTTATACACATCTCCGAGCCCACGAGACT
+
AABAAFBBBBAAGGGGGGFGGFGHHHHGGHHGHHGHFHGFHGHGHHHEFEEFHHHFHHFHHHHHHHHHHGFGEGHHGEGFEECHGHGFGHHHHHBEGHHHHGEGDGHGHHHHHFGG/FGGHHHHHHG4FGHHHFHFD???G/?FD/@AEG
@M02034:409:000000000-BFKT7:1:2101:27576:13342 1:N:0:28
AAAGTCGAGGTGCCTAAAGTGGCAACCCAGACTCAGCATGGGGTTGGTGGTGTAGAGCTTCCTGTAGCCGCATGGCGTTCGTACTTAAATATGGAACTAACCATTCCAATTTTCGCTGTCTCTTATACACATCTCC
+
>3AA>DAADBBBGGGG4BBFAGCGHEFFGHHGHCGHHBGFHHGEEFGAAEAEBGGGHBHF5FGGFBGFFGE@EEHEEEGFGGHGEHHGBE4GHH3DFGFFBB3BFFBF4BFGHGFEEGGFHHFFBF?BDCFHFGEE
@M02034:409:000000000-BFKT7:1:2101:7188:13343 1:N:0:28
AAAGTCGAGGTGCCTAAAGTGGCAACCCAGACTAAGAATAATGTTGGTGGTGTAGAGCTTCCTGTAGCCGCATGGCGTTCGTACTTAAATATGGAACTAACCATTCCAATTTTCGCTGTCTCTTTACACATCTCCGAGCCCACGAGACTC
+
CBCCBFBCCCBCGGGGGGGGGGGHHHHGGHHGHHHHHHHHHGHHHHGGGGGFHHHHHHGHHHHHGHHHHGGGGGHHGGGGGGHHHHFHGHHHHHHHGFGHHHHHHHGHGHHHHHGGGGGGHHHHHHHHHHHHHHHGGGGGGHGGGGGGHG
@M02034:409:000000000-BFKT7:1:2101:3638:13348 1:N:0:28
AAAGTCGAGGTGCCTAAAGTGGCAACCCAGACTTCGAATCAGGTTGGTGGTGTAGAGCTTCCTGTAGCCGCATGGCGTTCGTACTTAAATATGGAACTAACCATTCCAATTTTCGCTGTCTCTTATACACATCTCCGAGCCCACGAGACT
+
BBBBBFBADBBBGGGGGGGGGGGHHHHGGHHGHHHGHHHGFHHFGH?EFGEGHHGFHHHHHHHHHFHFFGGCEFHFFGGGEEFHFHFFHHHHHH3GHHHHGFHGHHHFGGGHHFGGGDGHHHHH3FGHHGDGHFFFG@?CFFEGGGGGCF
@M02034:409:000000000-BFKT7:1:2101:2328:13349 1:N:0:28
AAAGTCGAGGTGCCTAAAGTGGCAACCCAGACTCCTACTCCGGTTGGTGGTGTAGAGCTTCCTGTAGCCGCATGGCGTTCGTACTTAAATATGGAACTAACCATTCCAATTTTCGCTGTCTCTTATACACATCCCGAGCCCACGAGACTC
+
BBBABFABBBAAGGGGGGGGGGACFHHGGDDGGHHHHHFHHGGGGGGGFGGGHFGHHGHHHHHHHHHHHGGEEGHHGGGGGGHHHHFGBGFHHH3BFGFGHGHHGHFHHHHHHGGGGGDFGFFGHHHHGFFGHHEF?CCGGGGCCFGGHG
@M02034:409:000000000-BFKT7:1:2101:28383:13353 1:N:0:28
AAAGTCGAGGTGCCTAAAGTGGCAACCCAGACTCCTAATACGGTTGGTGGTGTAGAGCTTCCTGTAGCCGCATGGCGTTCGTACTTAAATATGGAACTAACCATTCCAATTTTCGCTGTCTCTTATACACATCTCCGAGCCCACGAGACT
+
BABABFBBBBAAFGGGGGGGGGGGHHHGGHHGHHHHHHGHHFAGGGGEGGEFGEGGHFHHHGGHGHGHHGGCEGHFEEE?E?GHHHFFDFFHHG3BFGHGGHHHHHGFHHHHH4E?EEEFFBFG3FFFFBDGHGBDD/CCCFEGGGGFDF
@M02034:409:000000000-BFKT7:1:2101:27694:13354 1:N:0:28
AAAGTCGAGGTGCCTAAAGTGGCAACCCAGACTCCGACTGGGGTTGGTGGTGTAGAGCTTCCTGTAGCCGCATGGCGTTCGTACTTAAATATGGAACTAACCATTCCAATTTTCGCTGTCTCTTATACACATCTCCGAGCCCACGAGACT
+
CCCCCFCCCCCCGGGGGGGGGGGGHHHGGHHGHGHGGGGGHHGEEGGGGGEFFGHHHHGHGHHGGHHGHEEGGGHHGGGFFFGHHHHGHHHFHHGGHHHHHHGHHFHHHHHHHHGGGGGHHHHHHHFHEHHGGFGFE<DCGGHGGGGDDD
@M02034:409:000000000-BFKT7:1:2101:27561:13362 1:N:0:28
AAAGTCGAGGTGCCTAAAGTGGCAACCCAGACTCAGCATGGGGTTGGTGGTGTAGAGCTTCCTGTAGCCGTATGGCGTTCGTACTTAAATATGGAACTAACCATTCCAATTTTCGCTGTCTCTTATACACATCTCCGAGCCCACGAGACT
+
ABAABFAAD@AAGGGFGGGGGGFGGHHGGHHGHHHHHHHHFHGGGGGEEEEFHFHHEGHHGHGFGFHHHGEGHHHGGGGGGGFHHHHGFHFHHFFFHGFHHF3EFHHHD?GHHGGGGGGHHHHHFFFGGFFHFHBDFF?DCEGGFG?EGG
@M02034:409:000000000-BFKT7:1:2101:8187:13363 1:N:0:28
AAAGTCGAGGTGCCTAAAGTGGCAACCCAGACTCCGTCTTTTGTTGGTGGTGTAGAGCTTCCTGTAGCCGCATGGCGTTCGTACTTAAATATGGAACTAACCATTCCAATTTTCGCTGTCTCTTATACACATCTCCGAGCCCACGA
+
>3>33BAADBB4FGGFF44GGFDFFHHGGH2FHHHGFHHGHHF2BAGFGGDFEGFBGHHGHGFFHFFHGGGGGGHHGGGGGGEEAGHHHBGGHBGDGBGFFHBFGGHHFFHHHFCE<EEHFDFHGFFDBCB1FFBFDCBC<C/</<
@M02034:409:000000000-BFKT7:1:2101:27586:13364 1:N:0:28
AAAGTCGAGGTGCCTAAAGTGGCAACCCAGACTCAGCATGGGGTTGGTGGTGTAGAGCTTCCTGTAGCCGCATGGCGTTCGTACTTAAATATGGAACTAACCATTCCAATTTTCGCTGTCTCTTATACACATCTCCGAGCCCACGAGACT
+
BBBBBFBBBBAAGGGFFGFBFGGGHGHGFHHFFFHHGFHHHGGEFGCEFF1FFBGFBDHH5FHHGFHFGEEEEEF?E?EFEECEGHFHHHGHGHFFFHFHFFBGGFHFHHFHHFFEFGG2HHFGFHGGGCHHGGFF<>BC/FHFFFGG?G
@M02034:409:000000000-BFKT7:1:2101:19608:13372 1:N:0:28
AAAGTCGAGGTGCCTAAAGTGGCAACCCAGACTAGTAGTCCGGTTGGTGGTGTAGAGCTTCCTGTAGCCGCATGGCGTTCGTACTTAAATATGGAACTAACCATTCCAATTTTCGCTGTCTCTTATACACATCTCCGAGCCCACG
+
AAAB>DAADDA@GGGFCBGGFGDHFHHGGHHGHHFGCGHHHGGEFGGEFGGFGGGHHEHHGFHHHHHFFEE@EGGEGGGEGGHHHFG3GHHEGGHFEHEGFF3B?B4DFGFFH4EEEGGFDGFGBB?G?2BCGGHB/</@/<FFD
@M02034:409:000000000-BFKT7:1:2101:7646:13374 1:N:0:28
AAAGTCGAGGTGCCTAAAGTGGCAACCCAGACTGGGAAGGAGGTTGGTGGTGTAGAGCTTCCTGTAGCCGCATGGCGTTCGTACTTAAATATGGAACTAACCATTCCAATTTTCGCTGTCTCTTATACACATCTCCGAGCCCACGAGACT
+
BBBBBFBBBBAAGFGBFAGGFGFHFHHDG2GGHHHGHHEGAGGFFGEFFEABGHHGFHHHGHHHHHHFHGGGGGHHGGGGDGCEFGGGHHEHFFGGHH3GHHHHHHGHEGHHHHGGGGEFGGHHFHGHFHEHHHHHGCCGGGHGGCG/AF
@M02034:409:000000000-BFKT7:1:2101:23588:13378 1:N:0:28
AAAGTCGAGGTGCCTAAAGTGGCAACCCAGACTGGGGATCGTGTTGGTGGTGTAGAGCTTCCTGTAGCCGCATGGCGTTCGTACTTAAATATGGAACTAACCATTCCAATTTTCGCTGTCTCTTATACACATCTCCGAGCCCACGAGACT
+
CCCCCFCCCCABGGGGGGGGGGGGHHHGGHHGHHGHGGGGGHHHHHGGGGEFGHHGHHHHHFHHHHHHHGGGGGHHGGGGGGHHHHGGHHGHHGGHFHHHHHHHHHHHHHHHHHGGGGGFHHHHHHFHHHHHHHHGGCGGGGHGGGGGGH
@M02034:409:000000000-BFKT7:1:2101:19590:13380 1:N:0:28
AAAGTCGAGGTGCCTAAAGTGGCAACCCAGACTAGTAGTCCGGTTGGTGGTGTAGAGCTTCCTGTAGCCGCATGGCGTTCGTACTTAAATATGGAACTAACCATTCCAATTTTCGCTGTCTCTTATACACATCTCCGAGCCCACGAGACT
+
CCCCCFCCCCABGGGGGGGGGGGHHHHGGHHGHHHHHHHHHGGGGGGGGGEFHHHHHHHHHHHHHHHHHGGCGGHHGGGGGGHHHHFGHHHHHHBFHHHHHHHHHHGHHHHHHHGGGGGHHHHHHHHHHHHHHHGHGGGGGGHGGGGGGH
@M02034:409:000000000-BFKT7:1:2101:8192:13381 1:N:0:28
AAAGTCGAGGTGCCTAAAGTGGCAACCCAGACTCCGTCTTTTGTTGGTGGTGTAGAGCTTCCTGTAGCCGCATGGCGTTCGTACTTAAATATGGAACTAACCATTCCAATTTTCGCTGTCTCTTATACACATCTCCGAGCCCACGAGACT
+
ABCCAFBCCCCCGGGGGGGGGGGHHHHGGHHGHC3E22B25DGHFHHEF1FGFGG5FFFHFHGHGDGBHGGEFGE1EEEGDEFEGHHFHHHFHH3BGHHHFF3FEBE?FFGHFFEGGGFHHHHHFGGHFFBGHHHFG?BFCFHGCG?GGG
@M02034:409:000000000-BFKT7:1:2101:19066:13387 1:N:0:28
AAAGTCGAGGTGCCTAAAGTGGCAACCCAGACTACGGCTAGTGTTGGTGGTGTAGAGCTTCCTGTAGCCGCATGGCGTTCGTACTTAAATATGGAACTAACCATTCCAATTTTCGCTGTCTCTTATACACATCTCCG
+
ABBAAFAABBAAFGGG44GGGGGFFHHFGAEFHGFD22AAFHBFGEAEEGGFGGHHHFHHHHHHHFHHHGGCEGHGEGEGGEFGFHD3GH@GGFGFHHGHHF3FGHHHEGHHFFEGDEE3F2FGHH?22?GHGHFHD
@M02034:409:000000000-BFKT7:1:2101:3174:13393 1:N:0:28
AAAGTCGAGGTGCCTAAAGTGGCAACCCAGACTCAGAATACTGTTGGTGGTGTAGAGCTTCCTGTAGCCGCATGGCGTTCGTACTTAAATATGGAACTAACCATTCCAAT
+
>>AA1B>A1>A1FCGFAA1FFFFHFFAEEF00BA1CAEGHGGFB2EGEFFG/BBGGGFGHFCGFFFHFDFGGG/E>/BEFGCBG/BDDFGFHB11@E1DFCABF122FFB
@M02034:409:000000000-BFKT7:1:2101:25843:13394 1:N:0:28
AAAGTCGAGGTGCCTAAAGTGGCAACCCAGACTAATCGGGATGTTGGTGGTGTAGAGCTTCCTGTAGCCGCATGGCGTTCGTACTTAAATATGGAACTAACCATTCCAATTTTCGCTGTCTCTTATACACATCTCCGAGCCCACGAGACT
+
BBBBBFBBBBAAFGFFFFGGGGGHHHHGGGHGHHHHHGGG2EFGHHHFFGEFHHGFGHHHHHHHHGHFHGGGGGHHGEGGEGHHHHHDGHHHHGFGFHFHHHHHHHGHGHHHHHGGGGGHHHHHHHFHFHHGHHFFF/CCGGHGGC@CGG
@M02034:409:000000000-BFKT7:1:2101:4007:13397 1:N:0:28
AAAGTCGAGGTGCCTAAAGTGGCAACCCAGACTGGTAGTTCTGTTGGTGGTGTAGAGCTTCCTGTAGCCGCATGGCGTTCGTACTTAAATATGGAACTAACCATTCCAATTTTCGCTGTCTCTTATACACATCTCCGAGCCCACGAGACT
+
BBBBBFBBBBBBGGGGGCGFGGGHHHHGGHHGHHHHHHHHHHGHHFHFFFEFHHHHHHHHHGHHHHHHHGGGGGHHGGGGGGHEGHEGHHFHHHHHGHGFHHHHHHHGHGHHHFGGGGGHHGHHGGFHGFHHHHFFGCDCGEHGFGGGGF
@M02034:409:000000000-BFKT7:1:2101:26133:13399 1:N:0:28
AAAGTCGAGGTGCCTAAAGTGGCAACCCAGACTTGTAATGAGGTTGGTGGTGTAGAGCTTCCTGTAGCCGCATGGCGTTCGTACTTAAATATGGAACTAACCATTCCAATTTTCGCTGTCTCTTATACACATCTCCGAGCCCACGAGACT
+
BCBCAFCBCCBBGGGGGGGGGGGHHHHGGHEGHHHGHHHHHHHHHGGGGGGFHHHFFHHHHHHHHHHHHGCEFGHHGGGGEEGHHHHGHGFHHGHHHHGFFFFGHHHHHHGHHHFEGGGGHHHHEHBHFHGHGGHHGCGGGGGGGGGGGH
@M02034:409:000000000-BFKT7:1:2101:17521:13404 1:N:0:28
AAAGTCGAGGTGCCTAAAGTGGCAACCCAGACTAGTAGGGGTGTTGGTGGTGTAGAGCTTCCTGTAGCCGCATGGCGTTCGTACTTAAATATGGAACTAACCATTCCAATTTTCGCTGTCTCTTATACACATCTCCGAGCCCACGAGACT
+
BBBBBFBBBBABGGGGGGGGGGGHHHHGGHHGHHHGHHHGGGGGGHHGGGEFHHHHHHHHHHHHHHHHHGGGFGHHGGGGFGHHHHHGHHFHHHHHGHHFHHHGHHHHHHHHHHGGGGGHHHGHFHFHHHFHHHGFGCCGGGGGC/@DFH
@M02034:409:000000000-BFKT7:1:2101:3159:13408 1:N:0:28
AAAGTCGAGGTGCCTAAAGTGGCAACCCAGACTCAGAATACTGTTGGTGGTGTAGAGCTTCCTGTAGCCGCATGGCGTTCGTACTTAAATATGGAACTAACCATTCCAATTTTCGCTGTCTCTTATACACATCTCCGAGCCCACGAGACT
+
CCCCCFCCCCBBGGGGGGGBFGGHHGHGGHHGHHHHHHHHHHHHHHHFFGEFGHHHHHHHHHHHGHHHHGGFGGHHGEGFEEHHHHFGFHHHHHGHFHHHHHGHHHHHHHHHHFGGGGGHHHHHHHHHHHGHHGBGFCFFGGHGFGFGGG
@M02034:409:000000000-BFKT7:1:2101:24745:13418 1:N:0:28
AAAGTCGAGGTGCCTAAAGTGGCAACCCAGACTATGGGTGGTAAGGAGCTTCCTGTAGCCGCATGGCGTTCGTACTTAAATATGGAACTAACCATTCCAATTTTCGCTGTCTCTTATACACATCTCCGAGCCCACGAGACTCCTGAGCAT
+
BBCCCFCBCBABGGGGGGGGGGGHHHHGGHHGHHHFHGHGGGFFGHHHHHHHHHHHHFHGGGEEGHHGGGGGGGEHHHDFGHHGHEHFHHFHHHHHHHHHHHHHHGGGGGHHHHH4GGFGFHGGHGHGCCGGGHGGCCGGHFFGEFGHHH
@M02034:409:000000000-BFKT7:1:2101:17925:13420 1:N:0:28
AAAGTCGAGGTGCCTAAAGTGGCAACCCAGACTACGACGGCGGTTGGTGGTGTAGAGCTTCCTGTAGCCGCATGGCGTTCGTACTTAAATATGGAACTAACCATTCCAATTTTCGCTGTCTCTTATACACATCTCCGAGCCCACGAGACT
+
BBBBAFBBBBBBGGGGGGGFFGGHHHHGGHHGHHHGGGGGGGGEGGGEFGEF?GFFHEFFGGHHGFGHHGG/EEHFEEEAEGFCGHEHHHHHHHFGFFDGFHGHHFEHHHHHHHGGGGAFHHHHGHBGGFFFHH1FACGCGGHFGGGGFH
@M02034:409:000000000-BFKT7:1:2101:16341:13430 1:N:0:28
AAAGTCGAGGTGCCTAAAGTGGCAACCCAGACTAATAATAAGGTTGGTGGTGTAGAGCTTCCTGTAGCCGCATGGCGTTCGTACTTAAATATGGAACTAACCATTCCAATTTTCGCTGTCTCTTATACACATCTCCGAGCCCACGAGACT
+
ABBBAFBBBBBBGGGFFGDFGGGHHHHGGHHGHHHHHHHHHHHFGGGEFGEFGHHHHHHHHHHHHHHHHGGGGGHHGFGGFEGHHHHHHHGHHHHGGHGHGHGGFHHHGHHHHHGGGGGGHFHHHHHHHHHHGHHFDCGGFGHGFGCGGH
@M02034:409:000000000-BFKT7:1:2101:4747:13432 1:N:0:28
AAAGTCGAGGTGCCTAAAGTGGCAACCCAGACTGGGGAGGGGGTTGGTGGTGTAGAGCTTCCTGTAGCCGCATGGCGTTCGTACTTAAATATGGAACTAACCATTCCAATTTTCGCTGTCTCTTATACACATCTCCGAGCCCACGAGACT
+
ABAA3DABDAAAGGGFGGGGGGEGHHHGDHCFHHHHGFEGGGGGGGGGGGGGGGFHHHHHGHHGGHHHGGG@EFHHGEGFGGGGHHHGFHHHHHGHHFFHHHGHHHFHHHGHHBGGGDGHHHHGDF<<?GGHGHFFG??@CGHGGC<AEH
@M02034:409:000000000-BFKT7:1:2101:2761:13433 1:N:0:28
AAAGTCGAGGTGCCTAAAGTGGCAACCCAGACTACGAATAAGGTTGGGGGTGTAGAGC
+
BBBBBFCCCBBBGGGGGGGGGGGHHHHGGHHGH3A22BA25BG53GE0A0E003D555
@M02034:409:000000000-BFKT7:1:2101:19467:13436 1:N:0:28
AAAGTCGAGGTGCCTAAAGTGGCAACCCAGACTGGGTGTGGGGTTGGTGGTGTAGAGCTTCCTGTAGCCGCATGGCGTTCGTACTTAAATATGGAACTAACCATTCCAATTTTCGCTGTCTCTTATACACATCTCCGAGCCCACGAGACT
+
CCCCCFBCCBCCGGGGGGGGGGGHHHHGGHHGHHHHGGGGGGGGEGGGGGGGHHHGHHHHHHHHHHHHHGGGGGHHGGGGGGHHHHGGHHHHHHFHFHGFHHHHHHGGFHHHHHGGGGGHGHHHHHHGGHHHHHFHGCGGGGHGGGGGGG
@M02034:409:000000000-BFKT7:1:2101:3500:13440 1:N:0:28
AAAGTCGAGGTGCCTAAAGTGGCAACCCAGACTACTCAGCCGGTTGGTGGTGTAGAGCTTCCTGTAGCCGCATGGCGTTCGTACTTAAATATGGAACTAACCATTCCAATTTTCGCTGTCTCTTATACACATCTCCGAGCCCACGAGACT
+
AABBAFAABBABGGGGGGGGGGGHHHHGGHHGHHHHHFHFHGGFFGGGGGGGHBGGGFHHHHHHFHHFHGFEEGGHGGGGGGFHHHFFGGFGGGFGFHEGHHEGHHGFEGGHHHGFGGGHFFHHDHHHFGFHFHGBC/</AFGGC?D?.<
@M02034:409:000000000-BFKT7:1:2101:6075:13440 1:N:0:28
AAAGTCGAGGTGCGTAAAGTGGCAACCCAGACTCATAAGAATGTTGGTGGTGTAGAGCTTCCTGTAGCCGCATGGCGTTCGTACTTAAATATGGAACTAACCATTCCAATTTTCGCTGCTCTTATACACATCTCCGAGCCCACGAGACTC
+
CCCCCFCCCCABGGGGGGGGGGGHHHHGGHGGHHHHHHHHHGHHHHHGGGGGHHHGHHHHHHHHHHHHHGGGGGHHGGGGGGHHHHHGHHHHHHGFHHHGHHFHHHGHHHHHHHGGGGGHHHHHHGFHHFGGHHHG?DGGGHGGGGGGGG
@M02034:409:000000000-BFKT7:1:2101:2446:13443 1:N:0:28
AAAGTCGAGGTGCCTAAAGTGGCAACCCAGACTGGGTGTTTGGTTGGTGGTGTAGAGCTTCCTGTAGCCGCATGGCGTTCGTACTTAAATATGGAACTAACCATTCCAATTTTCGCTGTCTCTTATACACATCTCCGAGCCCACGAGACT
+
CCCCCFCCCCCCGGGGGGGGGGGHCHHFGHHGHHHHBEEGHHGHHGGGGGEFHHHHGHGHHHHHGFHGGGCEFGHHGGGGGGHHHHFFHHFHHHBEGHFGHHGGHFHFGGHHHHGGGGGHHFGHHHHHHGHHHG@FB/BFBFGFGCCAAG
@M02034:409:000000000-BFKT7:1:2101:3424:13452 1:N:0:28
AAAGTCGAGGTGCCTAAAGTGGCAACCCAGACTGGTGGGGGGGTTGGTGGTGTAGAGCTTCCTGTAGCCGCATGGCGTTCGTACTTAAATATGGAACTAACCATTCCAATTTTCGCTGTCTCTTATACACATCTCCGAGCCCACGAGACT
+
CCCCCFCCCBBBGGGGGGGGGGGHHHHGGHHGHHHGHGGGGGGGGGGGFGDEEFGFGGGGGGGGGGGGGGGGFFFFFDFFFFFFFFFFFFFFFFBFFFFFFFFFFFFFFFFFFFFFFFFFFFFFBFFFFFFFFFF0A@FFFFFFFFFDDF
@M02034:409:000000000-BFKT7:1:2101:12604:13461 1:N:0:28
AAAGTCGAGGTGCCTAAAGTGGCAACCCAGACTGGGGGTGGGGTTGGTGGTGTAGAGCTTCCTGTAGCCGCATGGCGTTCGTACTTAAATATGGAACTAACCATTCCAATTTTCGCTGTCTCTTATACACATCTCCGAGCCCACGAGACT
+
CCCCCFCCCCBCGGGGGGGGGGGHHHHGGHGGHHHHGGEGGGGGEGGEFGEFHHHHHHHHHHHHHHHHHGGGGGHHGGGGGFFHHHHFHHHHHHGHGHHHGHHHHHHHHHHHHHGGGGGHHHHHHHGHGHHHHHHHGGGCDGHGGGGGGG
@M02034:409:000000000-BFKT7:1:2101:9479:13472 1:N:0:28
AAAGTCGAGGTGCCTAAAGTGGCAACCCAGACTCATAAGACGGTTGGGGGTGTAGAGCTTCCTGTAGCCGC
+
A3AAAFBBBBBBGGGGGGGGGGGHHHHGGHFGHBCGB55FDE22BEE00EA0>3D555B@5B5BF5B431>
@M02034:409:000000000-BFKT7:1:2101:29396:13475 1:N:0:28
AAAGTCGAGGTGCCTAAAGTGGCAACCCAGACTAAT
+
ABBABFBBBBABCGGGGGFFGGGHHHHGGHHGHB35
@M02034:409:000000000-BFKT7:1:2101:7845:13477 1:N:0:28
AAAGTCGAGGTGCCTAAAGTGGCAACCCAGACTCCGAATAAGGTTGGTGGTGTAGAGCTTCCTGTAGCCGCATGGCGTTCGTACTTAAATATGGAACTAACCATTCCAATTTTCGCTGTCTCTTATACACATTCCGAGCCCACGAGACTC
+
BCCCBFBCCCCCGGGGGGGGFGGHHHHGGHHGHHHGGGGGGHBFFGGAFGGGHHHGHGHHHHGHHGHGHGGGGGHGGGGGGGFHHHHBHHHHHGBBGHHGHGEGHGHHHHHHHHGGGGGHHHHHGHFHGFFHHGHH?/DGGHGGGGGGHF
@M02034:409:000000000-BFKT7:1:2101:15300:13481 1:N:0:28
AAAGTCGAGGTGCCTAAAGTGGCAACCCAGACTACGCAGCCGGTTGGTGGTGTAGAGCTTCCTGTAGCCGCATGGCGTTCGTACTTAAATATGGAACTAACCATTCCAATTTTCGCTGTCTCTTATACACATCTCCGAGCCCACGAGACT
+
CCCCCFCCCBBBGGGGGGGGGGGHHHHGGHHGHHHGGGGGHGGGGGGGGGGFHHHHHHHHHHHHHHHGHGGGGGHHGGGGGGGHHHHHFHHHHHFGHHHHHHHGGHHHHHHHHHGGGGGHHHHHGHFHGHFHHHHHGGGGGGEGCDGFGH
@M02034:409:000000000-BFKT7:1:2101:11448:13488 1:N:0:28
AAAGTCGAGGTGCCTAAAGTGGCAACCCAGACTCAGAATATGGTTGGTGGTGTAGAGCTTCCTGTAGCCGCATGGCGTTCGTACTTAAATATGGAACTAACCATTCCAATTTTCGCTGTCTCTTATACACATCTCCGAGCCCACGAGACT
+
BBBBBFBBDBBBGGGGGFF6FGFHFGHGGHHGH3FFFFBG5DGFGFGGFGEFFDGFHGHHHFHFGHHGFGEFFGHHGGGGGFHHHHGFHHFHHEDDGHEGFGFGGEGDGGHHHDE?FDGGHFGHGH4F3BBGFG?2?/</CCEFB@?/?G
@M02034:409:000000000-BFKT7:1:2101:13566:13497 1:N:0:28
AAAGTCGAGGTGCCTAAAGTGGCAACCCAGACTGGGGGGACGGTTGGTGGTGTAGAGCTTCCTGTAGCCGCATGGCGTTCGTACTTAAATATGGAACTAACCATTCCAATTTTCGCTGTCTCTTATACACATCTCCGAGCCCACGAGAC
+
BBBBAFBBBBBAGGGDGFGGGGGCFHHGGHHGH32F22>EE/BDGGGDFGCFGBFGHFHHFHHHGHHHHGGGGGHGGGGGGGFHHHGDGHDHHEGHGHHHHHHHHHGGHGHHHFGFGDGGGFGG0BBGBFFGFFBFGAAAGFEFFFFDD
@M02034:409:000000000-BFKT7:1:2101:9227:13498 1:N:0:28
AAAGTCGAGGTGCCTAAAGTGGCAACCCAGACTCCGAGTCCGGTTGGTGGTGTAGAGCTTCCTGTAGCCGCATGGCGTTCGTACTTAAATATGGAACTAACCATTCCAATTTTCGCTGTCTCTTATACACATCTCCGAGCCCACGAGACT
+
BBBBAFBBBBBBGGGFFGGGGGGHHHHGGHHGHHHGGGGHHGGGGGGGGGGGHHHHHHHHHHHHHHGHFGCGGGHHGGGGGGGHHHHBHHHHHHEGFHHGHHEHHHHFFGHHHHGGGGGHGHHHHHHHGHHGHGFG?B/@DGHGGDGGFF
@M02034:409:000000000-BFKT7:1:2101:11436:13502 1:N:0:28
AAAGTCGAGGTGCCTAAAGTGGCAACCCAGACTCAGAATATGGTTGGTGGTGTAGAGCTTCCTGTAGCCGCATGGCGTTCGTACTTAAATATG
+
3AABBDAA>DBABGGFGFGGFGAGEG4EFCE2FFGGFFHHHFFHGFCEFDEFG3G555FH5AFB5FH5B?0>EGHAEFEBEGGGGHFB@44FF
@M02034:409:000000000-BFKT7:1:2101:8568:13502 1:N:0:28
AAAGTCGAGGTGCCTAAAGTGGCAACCCAGACTGGTTGTGGGGTTGGTGGTGTAGAGCTTCCTGTAGCCGCATGGCGTTCGTACTTAAATATGGAACTAACCATTCCAATTTTCGCTGTCTCTTATACACATCTCCGAGCCCACGAGACT
+
BBBBBFBBBBBBFGGGCGGFGGGHHHHGDHHGHHHEHGEGFGGGGGGEFGEFGGHGHHHGHGHHHHHHHGGGGFGHGEGGGGHHHHHGFHHHHHGBFHHHHHGHHHHHFHHHHGGGGGGHHGHHHHFHHHGHHHHHGGGGGGHGGGG.EH
@M02034:409:000000000-BFKT7:1:2101:28479:13509 1:N:0:28
AAAGTCGAGGTGCCTAAAGTGGCAACCCAGACTGAGCAGAGGGTTGGTGGTGTAGAGCTTCCTGTAGCCGCATGGCGTTCGTACTTAAATATGGAACTAACCATTCCAATTTTCGCTGTCTCTTATACACATCTCCGAGCCCACGAGACT
+
BBBBBFAADBBBGGGGFFGBGGGHHHHGGHHGHGHF3GFHFGGGHGGGFGEFGFHGHHHHHHHGHHHHHGGCGGHHGEGGGFHHHHFGHHHHHGDFFHDCGHHHHHHHHHHHHHGGGGGGHHHHGHGHFHHHHHHGDBDGGGHGGGGGGG
@M02034:409:000000000-BFKT7:1:2101:17162:13521 1:N:0:28
AAAGTCGAGGTGCCTAAAGTGGCAACCCAGACTCAGACTCAGGTTGGTGGTGTAGAGCTTCCTGTAGCCGCATGGCGTTCGTACTTAAATATGGAACTAACCATTCCAATTTTCGCTGTCTCTTATACACATCTCCGAGCCCACGAGACT
+
BBBBBFABBBAAGGGGGGGFGGGFGHHGGHHGHHFHHHHHFHHHHHGFGGGFHFHHGGHHHGHHHHHHHGGFGGHHGGGGGGHHHHHGHGGHFHFGBHHHHHFFFHHGGGHHHFGGGFGHHHHHHHHHGHBCGHHHG?DC<//?CGCADF
@M02034:409:000000000-BFKT7:1:2101:20829:13522 1:N:0:28
AAAGTCGAGGTGCCTAAAGTGGCAACCCAGACTCAGCATCATGTTGGTGGTGTAGAGCTTCCTGTAGCCGCATGGCGTTCGTACTTAAATATGGAACTAACCATTCCAATTTTCGCTGTCTCTTATACACATCTCCGAGCCCACGAGACT
+
CCCCCFCCCCBBGGGGGGGGGGGHHHHGGHHGHHHHHHHHHHHHHHHGGGEFGHHHHHGHHHHHHHHGHGGGGGHHGGGGGGHHHHHGFGFGHHGHHHHHHHGHHHHHHHHHHHGGGGGHGFHGHHHHHHHFHHHHGFGGGGHGGGGGGG
@M02034:409:000000000-BFKT7:1:2101:17944:13530 1:N:0:28
AAAGTCGAGGTGCCTAAAGTGGCAACCCAGACTAATAATAATGTTGGTGGTGTAGAGCTTCCTGTAGCCGCATGGCGTTCGTACTTAAATATGGAACTAACCATTCCAATTTTCGCTGTCTCTTATACACATCTCCGAGCCCACGAGACT
+
CBCCBFBBCCCCGGGGGGGGGGGHHHHGGHHGHHHHBGH5EFGHGHE2AAEFFBG55AGGEGHGHHHFFAEEEGH1E>EFEE2FHHHFFGHHHH33FHHH3CDFG4GG4BFGHB/EEEEGHHHHFEFHEFFHHHHDD@<C@FAF?@@FGG
@M02034:409:000000000-BFKT7:1:2101:1944:13536 1:N:0:28
AAAGTCGAGGTGCCTAAAGTGGCAACCCAGACTAATAATAATGTTGGTGGTGTAGAGCTTCCTGTAGCCGCATGGCGTTCGTACTTAAATATGGAACTAACCATTCCAATTTTCGCTGTCTCTTATACACATCTCCGAGCCCACGAGACT
+
BBACBFBBCCCCGGGGGGGGGGGHHGHGGHHGHGHHHGHHHHHHHHGEFGGGHFHHHHHHHHHHHHHHHGGGFGHHGGGGGGFHGHBGFGGHHHFGHFGGHHHGHHGHHHHHHHGGGGGHHGHGFHFGDGBGHHHFG/DGGGHGGGGGGF
@M02034:409:000000000-BFKT7:1:2101:13952:13543 1:N:0:28
AAAGTCGAGGTGCCTAAAGTGGCAACCCAGACTAATCAGGCGGTTGGTGGTGTAGAGCTTCCTGTAGCCGCATGGCGTTCGTACTTAAATATGGAACTACCATTCCAATTTTCGCTGTCTCTTATACACATCTCCGAGCCCACGAGACTC
+
CCCCCFCCCCBBGGGGGGGGGGGHHHHGGHHGHHHHHHHHHGGGGGGEGGEFGHHHHHHHHHHHHHHHHGGGGGHHGGGGGFGHHHHHHHHHHHH3FHHHHHHHHFHHHHHHHGFGGEHHHHHEHHFHHHHHHGHGGGGGGHGGGGGGHC
@M02034:409:000000000-BFKT7:1:2101:29338:13546 1:N:0:28
AAAGTCGAGGTGCCTAAAGTGGCAACCCAGAATTCTCTGTCGGTTGGTGGTGTAGAGCTTGCTGTAGGCGC
+
A?AAAFAADDABFGCGGFGGGGGGFGGFGFA3DA5555D55AA2EEEEAEECF3F555AB3BBEA5A330>
@M02034:409:000000000-BFKT7:1:2101:27845:13552 1:N:0:28
AAAGTCGAGGTGCCTAAAGTGGCAACCCAGACTCAGCAGCCGGTTGGTGGTGTAGAGCTTCCTGTAGCCGCATGGCGTTCGTACTTAAATATGGAACTAACCATTCCAATTTTCGCTGTCTCTTATACACATCTCCGAGCCCACGAGACT
+
BBBABFBBBBBBGGGGGGGGGGGHGHHGGHGGHHHHHHHHEGGGGGGEFEEFGBGAF5FGHHHFFFFD3EEEEFH1EEFFEEFFFFGGHHFHHGBEGFHF?CHFHHFFHGGFHFEEFGFHHHGHGGFGFFHHHHHHE<DF@FHGGFGGDF
@M02034:409:000000000-BFKT7:1:2101:9418:13558 1:N:0:28
AAAGTCGAGGTGCCTAAAGTGGCAACCCAGACTCTGAATACTGTTGGTGGTGTAGAGCTTCCTGTAGCCGCATG
+
CCCCCFCCCBCCGGGGGGGGGGGHHHHGGHHAGBGF55DG3DGGEHAAA2FCFAD5D5B35BFDF5F5B1E0EE
@M02034:409:000000000-BFKT7:1:2101:2283:13559 1:N:0:28
AAAGTCGAGGTGCCTAAAGTGGCAACCCAGACTCATCAGCCGGTTGGTGGTGTAGAGCTTCCTGTAGCCGCATGGTGTTCGTTCTTAAATATGGTACTAATCATTGCTATTTTCTCTGTCTCTTATACGC
+
CCCCCFBBCCCCGGGGGGGGGGGHHHHGGD22BGCEB5FB3EEGGCC111AAA3D5A53A5BB55555@>E0BE133??4B>31?BG4@BF4B344B4FG434B44B4?B4FD444B44BB44B4B440<
@M02034:409:000000000-BFKT7:1:2101:18917:13561 1:N:0:28
AAAGTCGAGGTGCCTAAAGTGGCAACCCAGACTCAGATGGCTGTTGGTGGTGTAGAGCTTCCTGTAGCCGCATGGCGTTCGTACTTAAATATGGAACTAACCTTTCCAATTTTCGCTGTCTCTTATACACAT
+
AAA?>F?1>>>>1C1F11B3BFCGG0G0EAGFHHHGGGB1FCE0BAFAAEAA/BFDBD1GBFFB1FFD1E/@EFFEECEFEEHEEGEFBF@GHGF11F1CF>1BF>BB2BFDH2EEEGE1G2FGDF2GE11<
@M02034:409:000000000-BFKT7:1:2101:18894:13564 1:N:0:28
AAAGTCGAGGTGCCTAAAGTGGCAACCCAGACTCAGATGGCTGTTGGTGGTGTAGAGCTTCCTGTAGCCGCATGGCGTTCGTACTTAAATATGGAACTAACCATTCCAATTTTCGCTGTCTCTTATACACATCTCCGAGCCCACGAGACT
+
CBCCCFCCCCABGGGGGGGGGGGHHHHGGHHGHHHGGHHGHHGHGHGFGGGFHFHHHHHHHHHHHHHHHGGGGGHHGGGGGGHHHHHFHHGHGGGHHHHGHHGHHHGGFGHHHHGGGGGHHHHHGHFFGHHHHHHHGGGGCFHGG?@GGG
@M02034:409:000000000-BFKT7:1:2101:14733:13567 1:N:0:28
AAAGTTGAGGTGCCTAAAGTGGCAACCCAGACTGGGTGTTGTGTTGGTGGTGTAGAGCTTCCTGTAGCCGCATGGCGTTCGTACTTAAATATGGAACTAACCATTCCAATTTTCGCTGTCTCTTATACACATCTCCGAGCCCACGAGACT
+
ABCBAFFFFFFCGGGGGGGGGGGHHHHGGHHGHHGHGFGGHHGHHHGFGGGFHHHFHHHHHHHHHHHHHGGGGGHHGGGGGGHHHHHHHHHHHHFHFHHGHGHHGHHHHHGHHHGGGGGHHGHHGHHHHHHHHHFGGCGGGGHGGGGGGH
@M02034:409:000000000-BFKT7:1:2101:8274:13572 1:N:0:28
AAAGTCGAGGTGCCTAAAGTGGCAACCCAGACTCAGCCTCCTGTTGGTGGTGTAGAGCTTCCTGTAGCCGCATGGCGTTCGTACTTAAATATGGAACTAACCATTCCAATTTTCGCTGTCTCTTATACACATCTCCGAGCCCACGAGACT
+
BBCBBFBCCBACGGGGGGGGGFGGFHHGGHHGHHHHGHHHHHHGBGHEFFEFFFGGHHHHHHHHHGHGHGGGGGHGGEFGGGBGHHHHGGHHGHEFHHGGHHHHHHGGHHHHHGGGGGGGHHHHGGGFFHBGGHFHGCGGGEEF?CFGGF
@M02034:409:000000000-BFKT7:1:2101:2298:13572 1:N:0:28
AAAGTCGAGGTGCCTAAAGTGGCAACCCAGACTCATCAGCCGGTTGGTGGTGTAGAGCTTCCTGTAGCCGCATGGCGTTCGTACTTAAATATGGAACTAACCATTCCAATTTTCGCTGTCTCTTATACACATCTCCGAGCCCACGAGACT
+
ABBBBFBBDDAAGGGGGGGGFGGHHHHGGHHGGHFHHHGGHGGGEGGGGGEFHHHHHHEHHHHHHHHHHGGGGGHHGGGGGGHHHHHFHHHHHHGGHHHHHGFHHHGHGGHHHHGGGGGEFHGHHHHHGG?GFHHHD@/BFGHGGGGGGG
@M02034:409:000000000-BFKT7:1:2101:20464:13577 1:N:0:28
AAAGTCGAGGTGCCTAAAGTGGCAACCCAGACTAATACTCAGGTTGGTGGTGTAGAGCTTCCTGTAGCCGCATGGCGTTCGTACTTAAATATGGAACTAACCATTCCAATTTTCGCTGTCTCTTATACACATCTCCGAGCCCACGAGACT
+
BBBBBFBBBBAAGGGGGGGGGGGHHHHGGHHGHHHHHHHHHHHHGHGEFGAFGHHFGGHHHHHHFGHHHGGGGGHHGGGGGGFHHHHHHHGHHHGHHHHHHHHHHHHHHHHHHHGGGGGFHHHHEHHHFFHHHHGHD/CFGGHFGGGCEH
@M02034:409:000000000-BFKT7:1:2101:25369:13583 1:N:0:28
AAAGTCGAGGTGCCTAAAGTGGCAACCCAGACTGGGCCGACGGTTGGTGGTGTAGAGCTTCCTGTAGCCGCATGGCGTTCGTACTTAAATATGGAACTAACCATTCCAATTTTCGCTGTCTCTTATACACATCTCCGAGCCCACGAGACT
+
BBBBBFBBBBAAGGGFGFGGGGGHHHHGGGHGHHGHHGGGGGGGGGGGGGGGHGHGHHHHGGHHHHGHHGGGGGHFGGGGGGHHHHHFFHFHHHGFHHHFGHFHGHFFGGFHHHGGGFGEHHGHHHHFFHHHHF?1A<DCGEHGGFGGGG
@M02034:409:000000000-BFKT7:1:2101:28264:13583 1:N:0:28
AAAGTCGAGGTGCCTAAAGTGGCAACCCAGACTACTT
+
BBBCCFDDDDBCGGGGGGGGGGGGHHHGGHH2GH355
@M02034:409:000000000-BFKT7:1:2101:8260:13585 1:N:0:28
AAAGTCGAGGTGCCTAAAGTGGCAACCCAGACTCAGCCTCCTGTTGGTGGTGTAGAGCTTCCTGTAGCCGCATGGCGTTCGTACTTAAATATGGAACTAACCATTCCAATTTTCGCTGTCTCTTATACACATCTCCGAGCCCACGAGACT
+
AABBAFA?DBABGGGFFGGGFGGGHHGGGHHGHHHFHHHFFHGGGFEAFEABCFFBGHHHHFHFGHHGHGGCDGHGGEEEGEBCEHFGGDFHGFBFFHGFHHFFGHHFGHHHHGGGGGCG4BFGFHGFFHHHFHHFG@FGGAGECG?/EF
@M02034:409:000000000-BFKT7:1:2101:28824:13589 1:N:0:28
AAAGTCGAGGTGCCTAAAGTGGCAACCCAGACTACTAATGGGGTTGGTGGTGTAGAGCTTCCTGTAGCCGCATGGCGTTCGTACTTACATATGGTACTAACCATTCCAATTTTCGCT
+
AAABAFABBBBBGGGG4FGGGGFHGHHGAG22FD3D5BDGFCFEAGEG11E113F5DDFGFHHHAA553BE@EFF1>B>1?E2?GFH3@BF@@344BFG?C0?B?FG4BFDGGF//?
@M02034:409:000000000-BFKT7:1:2101:8073:13589 1:N:0:28
AAAGTCGAGGTGCCTAAAGTGGCAACCCAGACTAATGCGCAGGTTGGTGGTGTAGAGCTTCCTGTAGCCGCATGGCGTTCGTACTTAAATATGGAACTAACCATTCCAATTTTCGCTGTCTCTTATACACATCTCCGAGCCCACGAGACT
+
CCCCCFCCBCBCGGGGGGGGGGGHHHHGGHHGHHHHHHGGGGGGFGGEFGEFHHHFHHHGHHHHHHHGHGGGGGHGGGGGGGHHHHHGHHHHHHHHHHFFHHHHHHHHGHHHHHGGGGGHHHHHHHFGEGGHHHHFD@FCGGHGGGGGGG
@M02034:409:000000000-BFKT7:1:2101:16690:13590 1:N:0:28
AAAGTCGAGGTGCCTAAAGTGGCAACCCAGACTAAGGAGGGGGTTGGTGGTGTAGAGCTTCCTGTAGCCGCATGGCGTTCGTACTTAAATATGGAACTAACCATTCCAATTTTCGCTGTCTCTTATACACATCTCCGAGCCCACGAGACT
+
BBBBAFBBBBBBGGGGGGGGGGGHGHHGGHHGHHHF33FAAEEAAEGEFGEFGGHHHHHHHHHHHHHHGGGGGGHHGGGGGGHHHHGHHHHHHHBFFHGHHHHHHHHHHHHHHHGGGGFFHGHHHHHHGHGHHHFGGC?DGGHGGGGGGG
@M02034:409:000000000-BFKT7:1:2101:15732:13590 1:N:0:28
AAAGTCGAGGTGCCTAAAGTGGCAACCCAGACTAGTACTAGTGTTGGTGGTGTAGAGCTTCCTGTAGCCGCATGGCGTTCGTACTTAAATATGGAACTAACCATTCCAATTTTCGCTGTCTCTTATACACATCTCCG
+
BBBBBFABBDBBGGGGGGGGGGGHHHHG2GGGHG3GBGGBGHHHGHEAAEACB3D5BA3B5FBF5BE53EE0EEF1EE?AEE2??EFE3FGEGD33B3@F3?3B34F4?F?G44>/FD/FBFFE44?4B32?F3F2<
@M02034:409:000000000-BFKT7:1:2101:25387:13592 1:N:0:28
AAAGTCGAGGTGCCTAAAGTGGCAACCCAGACTGGGCCGACGGTTGGTGGTGTAGAGCTTCCTGTAGCCGCATGGCGTTCGTACTTAAATATGGAACTAACCATTCCAATTTTCGCTGTCTCTTATACACATCTCCGAGCCCACG
+
ABAAAFABDBAAGGGGFGGGGGGFFGHEFGGFHC2GHHGGGGGEFAEGEGGFHGHB5FHGGFGHHHHHFGE?EEHHGGGCEEFFFGDBDG?FGG3FBGFEGFGFFGDHHGGHHGCDDAEBGDFFFHG2DFGHCGGDA/CCCCHAC
@M02034:409:000000000-BFKT7:1:2101:20455:13592 1:N:0:28
AAAGTCGAGGTGCCTAAAGTGGCAACCCAGACTAATGGTGAGGTTGGTGTTGTTGAGGTTGCTG
+
CCCCCFCCCCBBGGGGGGGGGGGHHHHGGHHGH3F555D552BB2FF221B1B1B532AB2B35
@M02034:409:000000000-BFKT7:1:2101:24561:13595 1:N:0:28
AAAGTCGAGGTGCCTAAAGTGGCAACCCAGACTGCGAATAATGTTGGTGGTGTAGAGCTTCCTGTAGCCGCATGGCGTTCGTACTTAAATATGGAACTAACCATTCCAATTTTCGCTGTCTCTTATACACATCTCCGAGCCCACGAGACT
+
BBBBBF@ADB2>CGFGGGGGGGFFHHHGGEHGHHHFGGGGHHHHHHGEFGGFFHHHHHGHHGHHHHHHHGGGGGHHGGGFAGFHHHGHHHFHHGGFFH?FHHHHHHGHHGFHHHGGGGGHHHHHFGB33B2CGGBD?/BDCFEFC@/CDG
@M02034:409:000000000-BFKT7:1:2101:7840:13597 1:N:0:28
AAAGTCGAGGTGCCTAAAGTGGCAACCCAGACTGCTGGGGGTGTTGGTGGTGTAGAGCTTCCTGTAGCCGCATGGCGTTCGTACTTAAATATGGAACTAACCATTCCAATTTTCGCTGTCTCTTATACACATCTCCGAGCCCACGAGACT
+
CCCCCFCCCCCCGGGGGGGFGGGHHHHGGHGGHHCGFHGGGGGGGGHGGDGGGGGFHFFGHHHHHHFGFGGCFGHEGEGGGGFGHHHDGHHHHG3BFGFHFF3FGGHBGGHHHHCDFF?FDHHHGDDGHEHGFHGDE>/DCFHCC@D.<F
@M02034:409:000000000-BFKT7:1:2101:21891:13600 1:N:0:28
AAAGTCGAGGTGCCTAAAGTGGCAACCCAGACTCATATGAATGTTGGTGGTGTAGAGCTTCCTGTAGCCGCATGGCGTTCGTACTTAAATATGGAACTAACCATTCCAATTTTCGCTGTCTCTTATACACATCTCCGAGCCCACGAGACT
+
BBBBCFCCCCBBGGGGGGGGGGGHHHHGGHDGHFFHFHHFFGGHGGEGGGGFGFHEGHHHFHHHHFHHHGGEGGFCEEGGGEFHHHHHHHHGHGDFHHHGFFBFFGFFHHHHHFEGGGEGHFHHFHHHHHHHHHHFDBCGCAHGCGCDGF
@M02034:409:000000000-BFKT7:1:2101:25658:13603 1:N:0:28
AAAGTCGAGGTGCCTAAAGTGGCAACCCAGACTATGAATACTGTTGGTGGTGTAGAGCTTCCTGTAGCCGCATGGCGTTCGTACTTAAATATGGAACTAACCATTCCAATTCTCGCTGTCTCTTATACACATCTCCGAGCCCACGAGACT
+
CCCCCFCCCCAAFGGGGGGGGGGHHHHGGHHGHHHHHHHHHHHHHHGEFGEFFGHGHFHHHHHHGHHHHGGGGGHGEEGGGGHHHHHHHHHHHHGHGHHFGHFHHHGFFHHHHGGGGGGGFHFHEHGHFGHHHHH2E/CDCEHGGGGDGH
@M02034:409:000000000-BFKT7:1:2101:4461:13604 1:N:0:28
AAAGTCGAGGTGCCTAAAGTGGCAACCCAGACTGAGAC
+
BBBBBFBAAD2AGGGGGGFGGGGFHHHGGHHGHGCF5A
@M02034:409:000000000-BFKT7:1:2101:9546:13607 1:N:0:28
AAAGTCGAGGTGCCTAAAGTGGCAACCCAGACTCCGAGTCAGGTTGGTGGTGTAGAGCTTCCTGTAGCCGCATGGCGTTCGTACTTAAATATGGAACTAACCATTCCAATTTTCGCTGTCTCTTATACACATCTCCGAGCCCACGAGACT
+
CCCCCFCCCCCCGGGGGGGGGGGHHHHGGHHGHHHGGGGHHHHHHHGGGGEFGHFGHGHHHHHHHHHHGGGGGGHHGGGGGGHHHHHFGHHHHGFHGHHHHHHGHHHHBGGHHGCEGDEHHGHHHHDHGHHHHHHHGCGGGGGFG/CDGF
@M02034:409:000000000-BFKT7:1:2101:25868:13613 1:N:0:28
AAAGTCGAGGTGCCTAAAGTGGCAACCCAGACTGATAAGGCT
+
A?>AADAA1@>A1GGGGGGBFDCGCFGC0FCFGH12B2B10B
@M02034:409:000000000-BFKT7:1:2101:8738:13615 1:N:0:28
AAAGTCGAGGTGCCTAAAGTGGCAACCCAGACTCCGACGCCTGTTGGTGGTGTAGAGCTTCCTGTAGCCGCATGGCGTTCGTACTTAAATATGGAACTAACCATTCCAATTTTCGCTGTCTCTTATACACATCTCCGAGCCCACGAGACT
+
CCCCCFCCDBABGGGGGGGGGGGHHHHGGFHGHHHGGGGGCHHHHHHFFGGFHHHEHHHHHHHHHHHGHGGGGGHHGGGGGGHHHHHGFHHHHHF3FHHGHHFHGHHHGHHHHHGGGGGHHHHHBGHHEHHGHHHBDCGGCEHGGGGGGH
@M02034:409:000000000-BFKT7:1:2101:25308:13619 1:N:0:28
AAAGTCGAGGTGCCTAAAGTGGCAACCCAGACTGGGAATGCGGTTGGTGGTGTAGAGCTTCCTGTAGCCGCATGGCGTTCGTACTTAAATATGGAACTAACCATTCCAATTTTCGCTGTCTCTTATACACATCTC
+
BBBBBFBBBBB@FGGF4FGGFGFGHHHDCGDFHB22CEGFHGGFEGGGEGGFGGGDFGHHHHHHFHHFHGGGFGHGGGGGGEFGGHGGHHEGHG333FG3GFEHDFGFGGHGHFGGGEC1FDFDFG2F?C1C11@
@M02034:409:000000000-BFKT7:1:2101:18528:13620 1:N:0:28
AAAGTCGAGGTGCCTAAAGTGGCAACCCAGACTTCGCCTTGTGTTGGTGGTGTAGAGCTTCCTGTAGCCGCATGGCGTTCG
+
AAABADABBBAAGGGG4FGGGGGHHHHGGHC23A5AEEGAGHHHGG2A1AEE13F5EDF35FBA5DD5BEG0EEG1/EEGD
@M02034:409:000000000-BFKT7:1:2101:15543:13623 1:N:0:28
AAAGTCGAGGTGCCTAAAGTGGCAACCCAGACTGAGCATCGGGTTGGTGGTGTAGAGCTTCCTGTAGCCGCATGGCGTTCGTACTTAAATATGGAACTAACCATTCCAATTTTCGCTGTCTCTTATACACATCTCCGAGCCCACGAGACT
+
CCCCCFCCCCBCGGGFFGGGGGGHHHHGGHHGHHHHHHHHGGGHGGGFGGEFGHGFHHHHHHHHHHHHHGGGGGHHGGGGGGHHHHHHHGGHHHFHFHHGHHHHHHFFHHHHHHGGGGGGFHHHFHDGFHHGHGGGFGGGFGHGC@DDGH
@M02034:409:000000000-BFKT7:1:2101:17538:13628 1:N:0:28
AAAGTCGAGGTGCCTAAAGTGGCAACCCAGACTAATAATAAGGTTGGTGGTGTAGAGCTTCCTGTAGCCGCATGGCGTTCGTACTTAAATATGGAACTAACCATTCCAATTTTCGCTGTCTCTTATACACATCTCCGAGCCCACGAGACT
+
CCCCCFCCBBAAGGGGFGGGGGGHHHHGGHHGHHHHHHHHHHHHGHGEFGFFHHHGHHHHHHHGHHHHHGGFGGHGGGGGGGHHHHGHHHHHHHGHFHHGHHHGHHGHHHHHHGGGGGFHHHHHHHHHGHHHHGHGD?GG@EEGGGGGGH
@M02034:409:000000000-BFKT7:1:2101:14429:13633 1:N:0:28
AAAGTCGAGGTGCCTAAAGTGGCAACCCAGACTCAGAATAAGGTTGGTGGTGTAGAGCTTCCTGTAGCCGCATGGCGTTCGTACTTAAATATGGAACTAACCATTCCAATTTTTCGCTGTCTCTTATACACATCTCCGAGCCCACGAGAC
+
CBCCCFCBBCBCGGGGGGGGGGGHHHHGGHGGHHFHFFGGGFHFGHFECEEFFFGFGHHHFHFHHFGFGEGCFGHAEEFGGEGHHHHHHHGGHHBDFHGGFGBFDFFFHGHHHHBEEEGEFEHGBFGH3GHHHHHEDEDGGFEHGGGGGD
@M02034:409:000000000-BFKT7:1:2101:8032:13635 1:N:0:28
AAAGTCGAGGTGCCTAAAGTGGCAACCCAGACTAATCCTCATGTTGGTGGTGTAGAGCTTCCTGTAGCCGCATGGCGTTCGTACTTAAATATGGAACTAACCATTCCAATTTTCGCTGTCTCTTATACACATCTCCGAGCCCACGAGACT
+
BBBBBFBBBBBBGGGGGGGFGGGHGHHGGGHGHHHHHHHHHHHHHHHGGGEFGHHHHHHHHHHHHHHGHGGEGGHHGGGGFEFHHHHHHHGHHHGGHHGHHHHHHHHHHHHHHHGGGGGHHHHHGHGGHHHHHHHHGBCGGGHGGGGGGH
@M02034:409:000000000-BFKT7:1:2101:4947:13648 1:N:0:28
AAAGTCGAGGTGCCTAAAGTGGCAACCCAGACTCTGCCGCCGGTTGGTGGTGTAGAGCTTCCTGTAGCCGCATGGCGTTCGTACTTAAATATGGAACTAACCATTCCAATTTTCGCTGTCTCTTATACACATCTCCGAGCCCACGAGACT
+
BBBBBFBBBBBBGGGGGGGGGGGHHHHGGHHGHHHHHHGGGGGAEGFGFGBFFHHHHHHHHHHHHHHHHGGGGGHHGGGGGGFHHGDFEG?FGH?EFHHHHHGHHHHHHHGGHHGGGGGHHFHHHHHHHHHHHHHBFCGCGFHGGCGD?<
@M02034:409:000000000-BFKT7:1:2101:5303:13652 1:N:0:28
AAAGTCGAGGTGCCTAAAGTGGCAACCCAGACTATGCCGTCTGTTGGTGGTGTAGAGCTTCCTGTAGCCGCATGGCGTTCGTACTTAAATATGGAACTAACCATTCCAATTTTCGCTGTCTCTTATACACATCTCCGAGCCCACGAGACT
+
BBBCBFCCCCABGGGGGGGGGGGHHHHGGHHGHHHHHHGGGHGHHHHGFGEFGHHHHHHHHHHHGFHHHGGGGGHGGGGGGGHHHHFGHHHHHEEGGGHHHHGHHHGHHHHHHHGGGGGGHHHHHHFHHHFHHHHGG@GGCFEGGGGGFF
@M02034:409:000000000-BFKT7:1:2101:9015:13663 1:N:0:28
AAAGTCGAGGTGCCTAAAGTGGCAACCCAGACTTCTAATCAGGTTGGTGGTGTAGAGCTTCCTGTAGCCGCATGGCGTTCGTACTTAAATATGGAACTAACCATTCCAATTTTCGCTGTCTCTTATACACATCTCCGAGCCCACGAGACT
+
CCCCCFCCCBBBGGGGGGGGGGGHHHHGGHHGHHHHGFHGFHHHHGEEGGGGGFGBGFHHFHHHGFFEGGGCGGHFEEGGGGGGHHHHFHHHHHFBGGHHFH3FGEFFGHHHHHEEGGEHFHFEDHEGHFHHGHHFA/BCGEHG/@CFDH
@M02034:409:000000000-BFKT7:1:2101:28688:13668 1:N:0:28
AAAGTCGAGGTGCCTAAAGTGGCAACCCAGACTCAGAATCAGGTTGGTGGTGTA
+
AAAA1B>AD1>AGBGFAGGDGFCHFGHGGAGGHHGHHFCGHHHABEEEFGAF/A
@M02034:409:000000000-BFKT7:1:2101:29581:13668 1:N:0:28
AAAGTCGAGGTGCCTAAAGTGGCAACCCAGACTGATCCTCCTGTTGGTGGTGTAGAGCTTCCTGTAGCCGCATGGCGTTCGTACTTAAATATGGAACTAACCATTCCAATTTTCGCTGTCTCTTATACACATCTCCGAGCCCACGAGACT
+
BBBBBFBBBBABGGGGGGGGGGGHHHHGGHHGHHHHGHHHHHHHGHHEFFFGHHGGHFHHFHHHHFHFHGGGGGHAEFGGGGHEGHHGGGHHHBFFGHHHGGGHHFHHFGHHGHGEGEEHHHHHHHGHGFHHHHHG/<BCGGHECCFC?G
@M02034:409:000000000-BFKT7:1:2101:10705:13669 1:N:0:28
AAAGTCGAGGTGCCTAAAGTGGCAACCCAGACTCATACTGCGGTTGGTGGTGTAGAGCTTCCTGTAGCCGCATGGCGTTCGTACTTAAATATGGAACTAACCATTCCAATTTTCGCTGTCTCTTATACACATCTCCGAGCCCACGAGACT
+
BBCCBFCCCCBCGGGGGGGGGGGFHHHGGHHGHHHHHHHHHGGGGGGGGGFGHFHFHHHHHHHHHHHHHGG?EFHHGGGGGGGHHHHFHHHHHGFGHHGGHFHGHHHFHGHHHHGDGGGFHGGHFHGHFCGHHHFFF?FCGEHGGGC?FH
@M02034:409:000000000-BFKT7:1:2101:24276:13669 1:N:0:28
AAAGTCGAGGTGCCTAAAGTGGCAACCCAGACTCAGTCGACTGTTGGTGGTGTAGAGCTTCCTGTAGCCGCATGGCGTTCGTACTTAAATATGGAACTAACCATTCCAATTTTCGCTGTCTCTTATACACATCTCCGAGCCCACGAGACT
+
ABBBAFBABCAAGGGGGGGGGGGHHHHGGHHGHHHHHHGGGGGGHHHGGGEFGHHHHHHHHHHHHHHHHGGGGGHHGGGGGGHGHHHHHHHHHHHHHHHHHHGHHFFHHHHHGHGGGGGGHHHHHHHHHGFFHHHHG?CFGGGGGGGGGF
@M02034:409:000000000-BFKT7:1:2101:18957:13674 1:N:0:28
AAAGTCGAGGTGCCTAAAGTGGCAACCCAGACTTCGGCGCCGGTTGGTGGTGTAGAGCTTCCTGTAGCCGCATGGCGTTCGTACTTAAATATGGAACTAACCATTCCAATTTTCGCTGTCTCTTATACACATCTCC
+
AABAAFBBBBBBGGGGGFFBAFFGHHHGGHHGHHHGGGGGGGGAEEEAFFGFGFHFHGGHFGFHB4GGHEE>EEGFGGGGFEFFGGGGHHHHHFEBGHFFHF2BGGGHHGGFHDGCGGFGHHHHFGDFBFBGHHFB
@M02034:409:000000000-BFKT7:1:2101:24023:13674 1:N:0:28
AAAGTCGAGGTGCCTAAAGTGGCAACCCAGACTGCGGTTGGTGTTGGTGGTGTAGAGCTTCCTGTAGCCGCATGGCGTTCGTACTTAAATATGGAACTAACCATTCCAATTTTCGCTGTCTCTTATACACATCTCCGAGCCCACGAGACT
+
CCBCCFCCCBBCGGGGGGGGGGGHHHHGGHHGHGHGGAEEGGGCEHHGCFGGHFHFFGGHFHHHHFHFFGGGGGGFGGGGGEFHHHHFHHHHHHBDFHGHGA3FGDHFGGFHHEGGGGDHHHHFDHHGHGFHHHHGG?@DGGHGGGGEFH
@M02034:409:000000000-BFKT7:1:2101:15317:13675 1:N:0:28
AAAGTCGAGGTGCCTAAAGTGGCAACCCAGACTAATTCTCAGGTTGGTGGTGTAGAGCTTCCTGTAGCCGCATGGCGTTCGTACTTAAATATGGAACTAACCATTCCAATTTTCGCTGTCTCTTATACACATCTCCGAGCCCACGAGAC
+
BBBBBFBAD?AAFFGGGCG6BDFHHDGGGHHGHH35DDGGHHHHGHGGFGEGHGGFFHHHHHHHHHHHHGGCGGHHGGGGGFFHFHFBGFDGGHHFHFGHHFGGHHGHGHHHHGGDGDEHHEGDGHFHFFHHHHFHGFCGGGHGFGCAA
@M02034:409:000000000-BFKT7:1:2101:24286:13685 1:N:0:28
AAAGTCGAGGTGCCTAAAGTGGCAACCCAGACTCAGTCGACTGTTGGTGGTGTAGAGCTTCCTGTAGCCGCATGGCGTTCGTACTTAAATATGGAACTAACCATTCCAATTTTCGCTGTCTCTTATACACATCTCCGAGCCCACG
+
BABAAFBBDDAAGGGGGGGGGGGHGGHGGGHGHHGHGHGGGGGGHHHEFG1FGFHHHHHHHHFFHHHHEGCGGEFGEEFFEFGHHHHHHHFGHHFFCGGFHHHFGGFHGHHHHHGCGG/?GFHHHHFGHHHHBH3DC?@?B/FGG
@M02034:409:000000000-BFKT7:1:2101:28679:13686 1:N:0:28
AAAGTCGAGGTGCCTAAAGTGGCAACCCAGACTCAGAATCAGGTTGGTGGTGTAGAGCTTCCTGTAGCCGCATGGCGTTCGTACTTAAATATGGAACTAACCATTCCAATTTTCGCTGTCTCTTATACACATCTCCGAGCCCACGAGACT
+
BABBBFABDB>AGFGFGGGFGGGHGCHGGHHGHHHHHHHHGHGFGHCEFGEFFGHGHHHHHFHHHGFHHGCEGEHFFGGEEE2FGGFGGHFBGHGHFHGHHFBFHGHHHGHHHGGEF?EFGFFGGHFGFHGHHHHED@?CGGHGGFGGGH
@M02034:409:000000000-BFKT7:1:2101:23580:13687 1:N:0:28
AAAGTCGAGGTGCCTAAAGTGGCAACCCAGACTGGGCTTGGTGTTGGTGGTGTAGAGCTTCCTGTAGCCGCATGGCGTTCGTACTTAAATATGGAACTAACCATTCCAATTTTCGCTGTCTCTTATACACATCTCCGAGCCCACGAGACT
+
AAABAFBBBAABGGGGGGG6FGGHHHGGGDHGHHGHHGHGGHGGGHHFFFBFBGGGGGHHHHHHHGGGHGGGGGHFGGGFFEHHHGHHHGGHHHFFFHFFHHHHHHGGHEHHHHGGGGGGHHHHFHHHHHGHGHFGFD//BF/FGGGGGH
@M02034:409:000000000-BFKT7:1:2101:20120:13688 1:N:0:28
AAAGTCGAGGTGCCTAAAGTGGCAACCCAGACTCAGACGTCGGTTGGTGGTGTAGAGCTTCCTGTAGCCGCATGGCGTTCGTACTTAAATATGGAACTAACCATTCCAATTTTCGCTGTCTCTTATACACATCTCCGAGCCCACGAGACT
+
CCCCCFCCCCCCGGGGGGGGGGGHHHHGGHHGHHHHHHGGGGGFGGGEFGFFHGHHHHHHHHHHHHHHHGGGGGHHGFGGGFHGHHHHHHHHHHFGHHHFHEFGHHHHHHHHHHGGGGFFHHHHFHHFFHHHHHHHGGGGGGHGGGGDDH
@M02034:409:000000000-BFKT7:1:2101:16682:13694 1:N:0:28
AAAGTCGAGGTGCCTAAAGTGGCAACCCAGACTTCGAATGTGGTTGGTGGTGTAGAGCTTCCTGTAGCCGCATGGCGTTCGTACTTAAATATGGAACTAACCATTCCAATTTTCGCTGTCTCTTATACACATCT
+
AAAAAFAAD1>1FEGF1BEFFFGFHHFGGHHGHHHGCFHHGGGFFEG/AE/F/EGGGE1FHFHHFGHFGEE@EGFFGEE/E>0/FG@GFD@GHBBFEGFCF0FBFFGFHFHHFHEEGC?GB2FF1GGDG111FG
@M02034:409:000000000-BFKT7:1:2101:6009:13699 1:N:0:28
AAAGTCGAGGTGCCTAAAGTGGCAACCCAGACTGCGAATCATGTTGGTGGTGTAGAGCTTCCTGTAGCCGCATGGCGTTCGTACTTAAATATGGAACTAACCATTCCAATTTTCGCTGTCTCTTATACACATCTCCGAGCCCACGAGACT
+
BBB?AFAABBAAGGGGGFGEGGGHHHHGGHHGHGHGGGEGHHHGGHEEFGGFHHHDGHGHHHHHHHHHHGGFGGHHGEGGGGHHHHEGHHEHHG3FFHHHHHHGHHGGHGHHHHGGGGGHHHHHHHGHFGFHHHHHF<@CGFGGGGGDGG
@M02034:409:000000000-BFKT7:1:2101:5321:13699 1:N:0:28
AAAGTCGAGGTGCCTAAAGTGGCAACCCAGACTAATAAGAATGTTGGTGGTGTAGAGCTTCCTGTAGCCGCATGGCGTTCGTACTTAAATATGGAACTAACCATTCCAATTTTCGCTGTCTCTTATACACATCTCCGAGCCCACGAGACT
+
1AAAAFAA1A>AGFAABGGFGFFB1AA0EHCGEBFBGFBEHFFGGFGE//ABGGHFHBGGH1EABFGGFGEFEGH0EAE/E>0FFFGB@FDBGH11GG@GHH1BEGFGFGFHHH@CE<?GDEFFFFGE2FBFFGD<A//CCFEFGGGGGG
@M02034:409:000000000-BFKT7:1:2101:6859:13702 1:N:0:28
AAAGTCGAGGTGCCTAAAGTGGCAACCCAGACTAATAATAGGGTTGGTGGTGTAGAGC
+
CCCCCFCCBCABGGGGGGGGGGGHHHHGGHHGF3AA55D553FGEE?A21B1A3D5B5
@M02034:409:000000000-BFKT7:1:2101:17381:13706 1:N:0:28
AAAGTCGAGGTGCCTAAAGTGGCAACCCAGACTAATCAGCATGTTGGTGGTGTAGAGCTTCCTGTAGCCGCATGGCGTTCGTACTTAAATATGGAACTAACCATTCCAATTTTCGCTGTCTCTTATACACATCTCCGAGCCCACGAGACT
+
BBBBBFBBBBBBGGGGGGGGGGGHHHHGGHHGHHEHHHGFDGHHHHCFE2BFFAFAFEFG5GGGDBHDGEGAEEFAEE@FFFGGAGHDGHHHHB33FHHH31BBGFBEDFGHH4EFGGGHHHFG?FHFFFDGHFHBDCCG@FHFGCGGGH
@M02034:409:000000000-BFKT7:1:2101:23818:13710 1:N:0:28
AAAGTCGAGGTGCCTAAAGTGGCAACCCAGACTCAGCAGAATGTTGGTGGTGTAGAGCTTCCTGTAGCCGCATGGCGTTCGTACTTAAATATGGAACTAACCATTCCAATTTTCGCTGTCTCTTATACACATCTCCGAGCCCACGAGACT
+
BBBBBFBBBBABGGGGGGGGGGEGFHHGGHGGHHHHBHGFHHHHHHEBFEGFGFFBGFHHGFFGFFGGFEECEFHFGGGGEECEHHFDGHFGFEBGFGHHHHGHHGFFFHHHHGFGGGE?EGFGFGFGFCGHHHHGFCCCBEEGGCGDGH
@M02034:409:000000000-BFKT7:1:2101:5331:13713 1:N:0:28
AAAGTCGAGGTGCCTAAAGTGGCAACCCAGACTAATAAGAATGTTGGTGGTGTAGAGCTTCCTGTAGCCGCATGGCGTTCGTACTTAAATATGGAACTAACCATTCCAATTTTCGCTGTCTCTTATACACATCTCCGAGCCCACGAGACT
+
BCCCBFBCDBBBGGGGGGGGGGGHHHHGGHHGHHHFHFGHFGHHFH2A2EGGGDGBGHHHGGHHGFHGFGGCEGHFE?EFDEHHHHHGHHHHHG33CGHHF13FFBF4FFGHHD/EEE?FGHGGDHHGHGGHHHHBECCCFEEFFGGFGF
@M02034:409:000000000-BFKT7:1:2101:16682:13715 1:N:0:28
AAAGTCGAGGTGCCTAAAGTGGCAACCCAGACTTCGAATGTGGTTGGTGGTGTAGAGCTTCCTGTAGCCGCATGGCGTTCGTACTTAAATATGGAACTAACCATTCCAATTTTCGCTGTCTCTTATACACATCTCCGAGCCCACGAGACT
+
CCCCCFCCCCBBGGGGGGGGGGGHHHHGGHHGHHHGHHHHFHHHGGGEGGFFGHHHHHHHHHHHHHHHHGGGGGHHGGGGGFHHHHHHHHHHHHHHHHHHHHHHHHHGHHHHHHGGGGGGHHHHHHHHHFHHHHHHGCCGGGHGGGGDGH
@M02034:409:000000000-BFKT7:1:2101:5312:13717 1:N:0:28
AAAGTCGAGGTGCCTAAAGTGGCAACCCAGACTAATAAGAATGTTGGTGGTGTAGAGCTTCCTGTAGCCGCATGGCGTTCGTACTTAAATATGGAACTAACCATTCCAATTTTCGCTGTCTCTTATACACATCTCCGAGCCCACGAGACT
+
AABBAFAABB2AGBGGGGEFGBFHGHHGGHHGHHGHFHHHHHCFGFHEFG2BFGHEGHHHHHHHFHEFHGEGGGHFGGGAEEFHGHG3FGEGHFFGHHGFGGGHHHDGHHHHHDEFFGGGHGFGFGFGBHBGHFFDD@@DCGEFCDFD?G
@M02034:409:000000000-BFKT7:1:2101:24000:13718 1:N:0:28
AAAGTCGAGGTGCCTAAAGTGGCAACCCAGACTAATGAGCATGTTGGTGGTGTAGAGCTTCCTGTAGCCGCATGGCGTTCGTACTTAAATATGGAACTAACCATTCCAATTTTCGC
+
A3AAADAABBB@GGGGBGGGGGEFHHHGGEHGGHHHB55FAEBDADFEAAEFHHGHHHGFHHHBGB5FF1EEGFHH0?EF1E2FGFGHGFGFHFFECGHBHFEFFF4BGHGHFH/E
@M02034:409:000000000-BFKT7:1:2101:13487:13721 1:N:0:28
AAAGTCGAGGTGCCTAAAGTGGCAACCCAGACTTGTCATAATGTTGGTGGTGTAGAGCTTCCTGTAGCCGCATGGCGTTCGTACTTAAATATGGAACTAACCATTCCAATTTTCGCTGTCTCTTATACACATCTCCGAGCCCACGAGACT
+
CCCCCFCCCCCCGGGGGGGGGGGHHHHGGHHGHHHFHHHHHHHHHHHGGGFFHHHGHHHHHHHHHHHHHGGGGGHHGGGGGGFHHHHHHHGHHHGHFHHHHHGHHHFGHHHHHHGGGGGGHGHHFHGHHFHHHHHHGGGGGGHGCCGGGG
@M02034:409:000000000-BFKT7:1:2101:8322:13723 1:N:0:28
AAAGTCGAGGTGCCTAAAGTGGCAACCCAGACTAATACTCAGGTTGGTGGTGTAGAGCTTCCTGTAGCCGCATGGCGTTCGTACTTAAATATGGAACTAACCATTCCAATTTTCGCTGTCTCTTATACACATCTCCGAGC
+
AABABFBBDBAABBGGGGGAFGFFCAGEFGHGFHHFHFGDGFCGGHGAFEAFFBFAGEAGH3EABFGEGE??EFHEEEEAEBCFHHG3GHGGGF3GHHHHFHHHHHFBGHHHHDEEFFEHBGGFFFGFDFDCGFFGC//B
@M02034:409:000000000-BFKT7:1:2101:4602:13728 1:N:0:28
AAAGTCGAGGTGCCTAAAGTGGCAACCCAGACTCAGACTACTGTTGGTGGTGTAGAGCTTCCTGTAGCCGCATGGCGTTCGTACTTAAATATGGAACTAACCATTCCAATTTTCGCTGTCTCTTATACACATCTCCGAGCCCACGAGACT
+
CCCCCFABCCCCGGGGGGGGGGGHHHHGGHHGHHHHGHHHHHGFGHHEGGEFGHHHHGHHGHHHHHHHHGGGGGHHGGGGEEGHHHHHHHHHHHHHGHHHHHHHHHHHHHHHFFGGGGGHHGHGHHHHBFGHHHHGG@CFCEHGGGCGEF
@M02034:409:000000000-BFKT7:1:2101:5041:13731 1:N:0:28
AAAGTCGAGGTGCCTAAAGTGGCAACCCAGACTGGTAGTGGGGTT
+
AAA@AD1A@1>AGGGGE1GGFGF01FHGG0AFGGG11EFC0G//A
@M02034:409:000000000-BFKT7:1:2101:5060:13735 1:N:0:28
AAAGTCGAGGTGCCTAAAGTGGCAACCCAGACTGGTAGTGGGGTTGGTGGTGTAGAGCTTCCTGTAGCCGCATGGCGTTCGTACTTAAATATGGAACTAACCATTCCAATTTTCGCTGTCTCTTATACACATCTCCGAGCCCACGAGACT
+
CCCCBFCCCCCCGGGGGGGGGGGHHHHGGHHGHFGHFHHFC2FFGGGEFAGGA3GAFEGG5FHGA5GBBEG0EEG1>B>FE??CGHHHBFGHHH33FHHH303BEBG4?FGHH4/<EDCGDHFGDFGGG?DCGHHFGCGGCG/C@CFFGF
@M02034:409:000000000-BFKT7:1:2101:23998:13738 1:N:0:28
AAAGTCGAGGTGCCTAAAGTGGCAACCCAGACTAATGAGCATGTTGGTGGTGTAGAGCTTCCTGTAGCCGCATGGCGTTCGTACTTAAATATGGAACTAACCATTCCAATTTTCGCTGTCTCTTATACACATCTCCGAGCCCACGAGACT
+
AAA3>FAADDAAFGGGGGBABFFFHHGGFHHGHGHHGHHGBGHHGHG2A?2FFFFGFHHHGHHGG55DGEAEGGHHGDEEEGHGFHDFFEFGGHGHFHHEGHFGFGHGHGFEHGEFGGDFFFGHHHGFFCG1BFGBC>@C<<CFGGGGDF
@M02034:409:000000000-BFKT7:1:2101:17895:13751 1:N:0:28
AAAGTCGAGGTGCCTAAAGTGGCAACCCAGACTGCGCAGTCGGTTGGGGGTGTAGAGCTTCCTGTAGCCGCATGGCGTTCGTACTTAACTATGGAACTAACCATTCCAATTTTCGCTGTCTCTTATACACATCTCC
+
>>AA1BAAD1>1AFFFGGBFGGCGCFH?FFCCGHHGGEEAGAEAAEA/AE>/>FGHFB11@FGHFGFBGFG/?/BGG/EAFEBCCHHE1BB>2GFHFEFGEBFGGHHF21B>GF@CC/AGF2B11@<GFC?GCG1<
@M02034:409:000000000-BFKT7:1:2101:18692:13753 1:N:0:28
AAAGTCGAGGTGCCTAAAGTGGCAACCCAGACTCAGGATGCTGTTGGTGGTGTAGAGCTTCCTGTAGCCGCATGGCGTTCGTACTTAAATATGGAACTAACCATTCCAATTTTCGCTGTCTCTTATACACATCTCCGAGCCCACGAGACT
+
BBCCBFBCCCCCGGGGGGGGGGGGHHHGGHHGHHHHHHHHHHHHHHHGFGEFGHHFHHHHHHHHHHHHHGGGGGHHGGGGGFHHHHFFHHHHHHHFFHGFHHGHHHGHGHHHHHGGGGGHHHHGHHGHFGHHHHGFF?GGGFHGGGGGGG
@M02034:409:000000000-BFKT7:1:2101:15310:13754 1:N:0:28
AAAGTCGAGGTGCCTAAAGTGGCAACCCAGAATAATG
+
1>>1A3>ADD1ABGFGGGGDF1F0BCF00EA0BDF2F
@M02034:409:000000000-BFKT7:1:2101:28290:13755 1:N:0:28
AAAGTCGAGGTGCCTAAAGTGGCAACCCAGACTAATAAGTCTGTTGGTGGTGTAGAGCTTCCTGTAGCCGCATGGCGTTCGTACTTAAATATGGAACTAACCATTCCAATTTTCGCTGTCTCTTATACACATCTCCGAGCCCACGAGACT
+
CCCCCFCCCCBCGGGGGGGGGGGHHHHGGHHGHHHHHHHDGHHGHHHGFGEFGFHFHHHHHHHHFHHGGFGGGGHFFFGGFEGHHHHGHHHHHHFFHHHHHHHHGHGHHHHHHHGGGGF?GFHHGHGHFHGHHHHFF@BC@FHGGGGAAF
@M02034:409:000000000-BFKT7:1:2101:10286:13760 1:N:0:28
AAAGTCGAGGTGCCTAAAGTGGCAACCCAGACTGCTAAGAATGTTGGTGGTGTAGAGCTTCCTGTAGCCGCATGGCGTTCGTACTTAAATATGGAACTAACCATTCCAATTTTCGCTGTCTCTTATACACATCTCCGAGCCCACGAGACT
+
BBBBBFAADDAAGGGGBGGGGGGHHHHCGHHGHHHBHHHFGGHHHEFECG2BGFHDGHHHHHHHHHHHHGEEEGHHGGGEGGGGHHFFFGGHHGGHGHGHGGGHHHGGHHGHHGGCGGGHHFGHHHFGF2GHGHDGDCFGGFGECFGGGF
@M02034:409:000000000-BFKT7:1:2101:16993:13762 1:N:0:28
AAAGTCGAGGTGCCTAAAGTGGCAACCCAGACTGATCGTTCGGTTGGTGGTGTAGAGCTTCCTGTAGCCGCATGGCGTTCGTACTTAAATATGGAACTAACCATTCCAATTTTCGCTGTCTCTTATACACATCTCCGCGCCCACGAGACT
+
AABABFBAB22AFFFDGBFFFGGFHHCEGHHGHGHHCGHCAEGGGFG11EEFCEGFFGHH5FGHHFHDGEF@EFH1EEEFFEFEGHB3G44BF3GBGBBGCF3FGD4DEGFHGHGGGF/2BDB3BFD3?222BGGF?//>@@A/ACDD?B
@M02034:409:000000000-BFKT7:1:2101:10486:13768 1:N:0:28
AAAGTCGAGGTGCCTAAAGTGGCAACCCAGACTGGGGTGGGGGTTGGTGGTGTAGAGCTTCCTGTAGCCGCATGGCGTTCGTACTTAAATATGGAACTAACCATTCCAATTTTCGCTGTCTCTTATACACATCTCCGAGCCCACGAGACT
+
BBBBBFABBDABGGGGGGGGGGGHHHHGGHC2GFHGGAEEGCGGAE>>??EE?3F3B@@FDGGF@@BBEEF/EEF0>?EF>?2?FGF33FG4GE33B?GH202BFBD3BBDHD2/?BB<@2??F1?<?FBDGHGF?A?CC-FEGGC?G.G
@M02034:409:000000000-BFKT7:1:2101:16287:13771 1:N:0:28
AAAGTCGAGGTGCCTAAAGTGGCAACCCAGACTCATGCGAATGTTGGTGGTGTAGAGCTTCCTGTAGCCGCATGGCGTTCGTACTTAAATATGGAACTAACCATTCCAATTTTCGCTGTCTCTTATACACATCTCCGAGCCCACGAGACT
+
AABBAFBBBBAA4GGBFGGBFGGHBHCFGHHGHGHHHGGGGGHHHHHEFFEFBGGHHGHGHHHHGEFFGGGGGEH1EA?FEEHEEGBDHBGFGFHFFFFHGHHGGHFHFF3GG4EEGGGHFHGFGGFFECFHHHGFD?DGGGHADCCGGF
@M02034:409:000000000-BFKT7:1:2101:10596:13771 1:N:0:28
AAAGTCGAGGTGCCTAAAGTGGCAACCCAGACTATGGGTAGTGTTGGTGGTGTAGAGCTTCCTGTAGCCGCATGGCGTTCGTACTTAAATATGGAACTAACCATTCCAATTTTCGCTGTCTCTTATACACATCTCCGAGCCCACGAGACT
+
BABBBFBBBBABFGGGGGGGGGGHHHHGGHHGHHHHHHGGGHHHHHHGGGGFGHHFHHHHHHHHHGHHHGGFGGHFGGGGGGFHHHHGHHGHHHGGFHHGHHHGHGFGHHHHHEEDEFGFHGHHGHGDFHFHEGFGG?FFGGHGGGGGGH
@M02034:409:000000000-BFKT7:1:2101:15989:13779 1:N:0:28
AAAGTCGAGGTGCCTAAAGTGGCAACCCAGACTTGTAATCATGTTGGTGGTGTAGAGCTTCCTGTAGCCGCATGGCGTTCGTACTTAAATATGGAACTAACCATTCCAATTTTCGCTGTCTCTTATACACATCTCCGAGCCCACGAGACT
+
CCCCCFCCCCCBGGGGGGGGGGGHHHHGGHHGHHHGHHHHHHHHHHHGGGGFHHHHHFHHHHHHHHHHHGGGGGHFGGGGGFHHHHHHHHHHHHHHHHHHHHHHHHHHHHHHHHGGGGGGHHHHHHFHHGHHHHHFGCGGGGHGGGGGGH
@M02034:409:000000000-BFKT7:1:2101:5108:13792 1:N:0:28
AAAGTCGAGGTGCCTAAAGTGGCAACCCAGAAGGTTGGTGGTGTAGAGCTTCCTGTAGCCGCATGGCGTTCGTACTTAAATATGGAACTAACCATTCCAATTTTCGCTGTCTCTTATACACATCTCCGAGCCCACGAGACTCCTGAGCAT
+
AAACAFBBCBAAGGGGGGGGGGGHHHHGGHHHHHGGHGGGEGGHHHHHHHHHGHHGHHHHFGFGGGHGGGGEEEGHHHHGHFHHHHGHHGHHFHHHHGGHHHHHFGGGGGHGHFHHHFFFHFHFHHHG@CCGGAEB<BEEHHGFHHHF1?
@M02034:409:000000000-BFKT7:1:2101:18094:13794 1:N:0:28
AAAGTCGAGGTGCCTAAAGTGGCAACCCAGACTGAGACGACGGTTGGTGGTGTAGAGCTTCCTGTAGCCGCATGGCGTTCGTACTTAAATATGGAACTAACCATTCCAATTTTCGCTGTCTCTTATACACATCTCCGAGCCCACGAGACT
+
BBCBBFCBCCCBGGGGGGGGGGGHHHHGGHHGHHHGGHDFGGGGGGGEFGEFHHHHHHHHHHHHHHHHHGGGGGHHGGGGGGHHHHGGHHHHHFGHHHHHHHHHHHGHFGHHHHGGGGGHHHHHHHHGHHHHHHHHGFCFGEHGGGGDGB
@M02034:409:000000000-BFKT7:1:2101:14862:13797 1:N:0:28
AAAGTCGAGGTGCCTAAAGTGGCAACCCAGACTGCTCCGATGGTTGGTGGTGTAGAGCTTCCTGTAGCCGCATGGCGTTCGTACTTAAATATGGAACTAACCATTCCAATTTTCGCTGTCTCTTATACACATCTCCGAGCCCACGAGACT
+
CCCCCFCCCCCCGGGGGGGGGGGHHHHGGHHGHHHHHHGGGGGHHGGGGGEFGHHHHHHHHHHHHHHHHGGGGGHHGGGGGGGHHHHHHHGHHHGHHHHFHHGHHHHGHHHHHHGGGGGHHGHHFHHHHFHHHFHHGCGGGGHGGGGGGF
@M02034:409:000000000-BFKT7:1:2101:27063:13817 1:N:0:28
AAAGTCGAGGTGCCTAAAGTGGCAACCCAGACTGGGCAGATGGTTGGTGGTGTAGAGCTTCCTGTAGCCGCATGGCGTTCGTACTTAAATATGGAACTAACCATTCCAATTTTCGCTGTCTCTTATACACATCTCCGAGCCCACGAGACT
+
CCCCCFCCCCCCGGGGGGGGGGGGFHHGGEHGHFHADBFFDHHHGGGEFGFFFFHFHHGHHHHHHGHGHGGEFGGCEEGGFEGHHHGHHHHHHH3DFGHHFFBGHHHGHGHHHFGGGGGHHHHHFHDHHGHGHHH?E@FGGGHEGGGGCG
@M02034:409:000000000-BFKT7:1:2101:4459:13827 1:N:0:28
AAAGTCGAGGTGCCTAAAGTGGCAACCCAGACTGATGGTCGTGTTGGTGGTGTAGAGCTTCCTGTAGCCGCATGGCGTTCGTACTTAAATATGGAACTAACCATTCCAATTTTCGCTGTCTCTTATACACATCTCCGAGCCCACGAGACT
+
BAAABFABBBAAGGGFGGGBGFFHGHHEGHHGHHGHHHBGEEEGGFCFGGEFFHHEGHHHDHHHHFFFGEEEGGHGGEEEEFGGEGHHHHDGFF33CFGHHHGFEGHFGGGHHHGGGGEFGHGDGH?BBGBGHBFDD/CCGG/<<<A/EG
@M02034:409:000000000-BFKT7:1:2101:11163:13827 1:N:0:28
AAAGTCGAGGTGCCTAAAGTGGCAACCCAGACTCAT
+
BBBBBFBBBBBBGGGGFFGGGGGHHHHGGGHGH335
@M02034:409:000000000-BFKT7:1:2101:10547:13844 1:N:0:28
AAAGTCGAGGTGCCTAAAGTGGCAACCCAGACTCATCAGGCGGTTGGTGGTGTAGAGCTTCCTGTAGCCGCATGGCGTTCGTACTTAAATATGGAACTAACCATTCCAATTTTCGCTGTCTCTTATACACATCTCCGAGCCCACGAGACT
+
BCCBBFCCCCBBGGGGGGGGGGGHHHHGGHHGHHHHHHHHHGGGGGGGGGEFHHHHHHHHHHHHGHHHHGGGGGHHGGGGGGHHHHHGHHHHHHGHHHHHHHHHHHHHHHHHHHGGGGGHHHHHHHHHHHHHGHFHGGGGGGHGGFGGDH
@M02034:409:000000000-BFKT7:1:2101:28199:13859 1:N:0:28
AAAGTCGAGGTGCCTAAAGTGGCAACCCAGACTGGGGCGGGGG
+
BBBBBFBBBBBBGGGGGGGFGGGGHHHGGHHEHF2AE2AEGGG
@M02034:409:000000000-BFKT7:1:2101:15854:13865 1:N:0:28
AAAGTCGAGGTGCCTAAAGTGGCAACCCAGACTGCGAATCAGGTTGGTGGTGTAGAGCTTCCTGTAGCCGCATGGCGTTCGTACTTAAATATGGAACTAACCATTCCAATTTTCGCTGTCTCTTATACACATCTCCGAGCCCACGAGACT
+
BBBBBFBBBBBBGFGGGGGGGFGHGHHGGGHGHHHGGGGGHHGHGHGGGGEFGGGHHHHHHHHHHHFHHGGGEGHHGGGGGGHHFHHGHHGHHHHHHHHFHHHHHHHHHHHHHHGGGGFHFGHHHHHHGHHFHHFHG?GGGGHGGGGFDH
@M02034:409:000000000-BFKT7:1:2101:16140:13869 1:N:0:28
AAAGTCGAGGTGCCTAAAGTGGCAACCCAGACTACTAAGCATGTTGGTGGTGTAGAGCTTCCTGTAGCCGCATGGCGTTCGTACTTAAATATGGAACTAACCATTCCAATTTTCGCTGTCTCTTATACACATCTCCGAGCCCACGAGACT
+
BBCCAFCCCCACGGGGGGGGGGGHHHHGGHHGHHHHHHHHHHHHHHHEFGEFHHHHHHHHGHHHHHHHHGGGGGHHGGGGGGHHHHHHHHHHHHFFHHHHHHGHHHGHFGHHHHGGGGGHHHHHHHHHHHHHHHGHGGCGGGHGGGGGDH
@M02034:409:000000000-BFKT7:1:2101:7636:13871 1:N:0:28
AAAGTCGAGGTGCCTAAAGTGGCAACCCAGACTGGTGGGAAGGTTGGTGGTGTAGAGCTTCCTGTAGCCGCATGGCGTTCGTACTTAAAATGGAACTAACCATTCCAATTTTCGCTGTCTCTTATACACATCTCCGAGCCCACGAGACTC
+
B@BBBFBBBBABGGGGGGGGGGGHHHHGGHHGHHHFHGGHFGGGGHFGFGEFHHHHHHHHHHHHHHHFHGGGGGHHGGGGGGFHHHFFFHHGG3GFHEFFHHHHHGBFGHHHHGEFGEHHHFHHHHGHGFHHHFFABDGGGFGCCCGGFF
@M02034:409:000000000-BFKT7:1:2101:7206:13878 1:N:0:28
AAAGTCGAGGTGCCTAAAGTGGCAACCCAGACTAATAATCAGGTTGGTGGTGTAGAGCTTCCTGTAGCCGCATGGCGTTCGTACTTAAATATGGAACTAACCATTCCAATTTTCGCTGTCTCTTATACACATCTCCGAGCCCACGAGACT
+
CCCCBFCCCCBBGGGGGGGGGGGHHHHGGHHGHHHHHHHHHHHHHHGGFGEFHHHHHHHHHHHHHHHHHGGGGGHHGGGGGGHHHHHHHHHHHHHFHHHHHHGHGGFHHHHHHGGGGGGHGHHHHHHHHHFHHHFGGGGGGGHGGGGGGG
@M02034:409:000000000-BFKT7:1:2101:29303:13889 1:N:0:28
AAAGTCGAGGTGCCTAAAGTGGCAACCCAGACTAGTCCGAAGGTTGGTGGTGTAGAGCTTCCTGTAGCCGCATGGCGTTCGTACTTAAATATGGAACTAACCATTCCAATTTTCGCTGTCTCTTATACACATCTCCGAGCCCACGAGACT
+
BBBBBFBADBAAGFFGGGGBGGEFCA4BFGGA3GGFGHEDEEFHHHGABEAFF3F5DEGHH3FD5AFDFE@0EBF1>E@1E?1?GDFDFGDFFD3BGGGF30BBGFG44FGHHDE/E/?3BDFGDBFG2B11FD11<<<></F?<CC?AD
@M02034:409:000000000-BFKT7:1:2101:18633:13891 1:N:0:28
AAAGTCGAGGTGCCTAAAGTGGCAACCCAGACTGTGCAGATGGTTGGTGGTGTAGAGCTTCCTGTAGCCGCATGGCGTTCGTACTTAAATATGGAACTAACCATTCCAATTTTCGCTGTCTCTTATACACATCTCCGAGCCCACGAGAC
+
CCDCDFBCCCBCGGGGGGGGGGGHHHHGGHHGH33A5DA53AFGGGGFGGEFGHHHHHHHHHHHHHHHHGGGGGHHGGGGGGHHHHHGHHHHHHHHGHHGHHHHHHGHHHHHHHGGGGGHHHHHHHHHHHHHHHHHGCGGGGHGGGGGG
@M02034:409:000000000-BFKT7:1:2101:3475:13891 1:N:0:28
AAAGTCGAGGTGCCTAAAGTGGCAACCCAGATTTTTGGTGGTGTAGAGCTTCCTGTAGCCGCATGGCGTTCGTACTTAAATATGGAACTAACCATTCCAATTTTCGCTGTCTCTTATACACATCTCCGAGCCCACGAGAC
+
CCCCCFBBCBAAGGGGFFGGGGGHHHHGGH23D555AEHCGGGHFHFHHHHFFHHHFFBGEFAEGHFEEEGFGCEGHF@@EGHFF3FGFDGCGHHHGDGHHHHHHGGGDGGHEH4BFDFHFHGGGGHGGGGGGFFG@FFG
@M02034:409:000000000-BFKT7:1:2101:19455:13896 1:N:0:28
AAAGTCGAGGTGCCTAAAGTGGCAACCCAGACTAATACGACGGTTGGTGGTGTAGAGCTTCCTGTAGCCGCATGGCGTTCGTACTTAAATATGGAACTAACCATTCCAATTTTCGCTGTCTCTTATACACATCTCCGAGCCCACGAGACT
+
CCCCCFCCCCBBGGGGGGGEGGGHHHHGGHHGHHHHHHHGGGGGGGGGFGEFFGHHHHGGHHHHGHHHHGGGGGHHGGGGGGFHHHHHHHHHHHHHGHGHHHGFHHGHHGGHHEGGGGGHHHHHHHGHHHHGHHFHF//CGGHGFGGGGH
@M02034:409:000000000-BFKT7:1:2101:16474:13896 1:N:0:28
AAAGTCGAGGTGCCTAAAGTGGCAACCCAGACTGGGTGTG
+
>1AAAFAADDA?GGFGGBGFGGGFGHHGGGGFHFF00BAE
@M02034:409:000000000-BFKT7:1:2101:8604:13897 1:N:0:28
AAAGTCGAGGTGCCTAAAGTGGCAACCCAGACTCCTAATCTGGTTGGTGGTGTAGAGCTTCCTGTAGCCGCATGGCGTTCGTACTTAAATATGGAACTAACCATTCCAATTTTCGCTGTCTCTTATACACATCTCCGAGCCCACGAGAC
+
BBBBBFCCCCABGGGGGGGGGGGHHHHGGHHGHCB3FEDG5FHGHGGFFGEFHFHHHHHGHHHHGHHHHGGGGGHHGGGGGGFHHHHHHHHHHHHGHHHHHHHHHHHFHHHHHHGGGGGHHHHHHHHHHHHGHHHGGFGGGGFGGGGGG
@M02034:409:000000000-BFKT7:1:2101:14471:13898 1:N:0:28
AAAGTCGAGGTGCCTAAAGTGGCAACCCAGACTGGGGTGGGGGTTGGTGGTGTAGAGCTTCCTGTAGCCGCATGGCGTTCGTACTTAAATATGGAACTAACCATTCCAATTTTCGCTGTCTCTTATACACATCTCCGAGCCCACGAGACT
+
BCCCBFCCCBBCGGGGGGGGGGGHHHHGGHHGHHHHGBEFGGGAEEGEFGFFHHHHHHHHHHHHHHHHHGGGGGHHGGGGGGGHHHHHHHHHHHFFGHHHHGHHHHHHHHHHHHGGGGGGHHHHHHHHHGHHHHHGGGGGGGHGGGGGGG
@M02034:409:000000000-BFKT7:1:2101:27163:13901 1:N:0:28
AAAGTCGAGGTGCCTAAAGTGGCAACCCAGACTCCGACTGCTGTTGGTGGTGTAGAGCTTCCTGTAGCCGCATGGCGTTCGTACTTAAATATGGAACTAACCATTCCAATTTTCGCTGTCTCTTATACACATCTCCGAGCCCACGAGACT
+
BBBBAFBBBBBBGGGGFGGGGGGGFEGEFHHGH3AE22A235BDFHHEFEBFGHHHHHHHHGHHGHHGHGFGGGHGGGGGGEHHHHGHHHHHHHFFFHHHHFHHHHHHGHHHHHFFG?FHHGHHGFGHHGHHGGFBE/B@CFHGGFFDGF
@M02034:409:000000000-BFKT7:1:2101:23843:13906 1:N:0:28
AAAGTCGAGTTGCCTAAAGTGGCAACCCAGACTCAGAATAATGTTGGTGGTGTAGAGCTTCCTGTAGCCGCATGGCGTTCGTACTTAAATATGGAACTAACCATTCCAATTTTCGCTGTCTCTTATACACAT
+
A3ABAFBAD42BGGCGG4FBEGEHBHFEEHEFHCBGHHHHEGHFHHEAEEFFAGGFHBHF5FDGGAFFFEACGGHGGGGG?EGEGH4B3BFGHHGFCGGBB1FG34BGGG3F4BE/EG/BG4FGFGBB4BGH
@M02034:409:000000000-BFKT7:1:2101:7598:13909 1:N:0:28
AAAGTCGAGGTGCCTAAAGTGGCAACCCAGACTTTGTCTGCGGTTGGTGGTGTAGAGCTTCCTGTAGCCGCATGGCGTTCGTACTTAAATATGGAACTAACCATTCCAATTTTCGCTGTCTCTTATACACATCTCCGAGCCCACGAGACT
+
B@AAAFAADDBAGGFGFGFAGGGHHHHGGHEEGHHGFHGFHA2FFEEAFEEFHDGGHFHHHHHHHHGFHEGEEGHFFGGGGGGHHHEHHGBGHF3FGFFGHHHGFFFGDFGHHHG?EGEFHGHHFGFGBH2GCGBFE/>CFGGFF?CFFF
@M02034:409:000000000-BFKT7:1:2101:26680:13910 1:N:0:28
AAAGTCGAGGGTGCCTAAAGTGGCAACCCAGACTGTGACGAATGTTGGTGGTGTAGAGCTTCCTGTAGCCGCATGGCGTTCGTACTTAAATATGGAACTAACCATTCCAATTTTCGCTGTCTCTTATACACATCTCCGAGCCCACGAGAC
+
BBCCBFABCCCCGGGFGGCGGGHGHHHHGGHGGHHHHHHGGGFHGHHHGGGFGHHHGHHHHHHHHHHHHHFGGGGHGGGGGGFHHHHGHHHHHHHHGFHFHGHHHHHHHFFGHHGEEFGGHHHFFFH3B3GHGGHHFGCGDGGHGGGGGG
@M02034:409:000000000-BFKT7:1:2101:22820:13912 1:N:0:28
AAAGTCGAGGTGCCTAAAGTGGCAACCCAGACTGGGTTGGGGGTTGGTGGTGTAGAGCTTCCTGTAGCCGCATGGCGTTCGTACTTAAATATGGAACTAACCATTCCAATTTTCGCTGTCTCTTATACACATCTCCGAGCCCACGAGACT
+
CCCCBFBCCCCCGGGGGGGGGGGHHHHGGHHGHHHHFFGGGGGFEGGGGGEFHHHGHHHHHHHHHHHHHGGGGGHHGGGGGGHHHHGGHHGHHHGGHHHGHHHHHHGHHHHHHHGGGGGHHHHHFHFGFHHHHHGHGCGGGGHGGGGGGH
@M02034:409:000000000-BFKT7:1:2101:23821:13917 1:N:0:28
AAAGTCGAGGTGCCTAAAGTGGCAACCCAGACTCAGAATAATGTTGGTGGTGTAGAGCTTCCTGTAGCCGCATGGCGTTCGTACTTAAATATGGAACTAACCATTCCAATTTTCGCTGTCTCTTATACACATCTCCGAGCCCACGAGACT
+
CCCCCFCCCCABGGGGGGGGGGGHHHHGGHHGHHHHHHHHHHHFHHHGFGEFGHHHHHHHHHHHGFHHHGGGGGHHGEGGGGHHHHHHHHHHHHHHHHHGGHHHFHHHHHHHHHGGGGEHHHHHHHHFFGHFFHHHGCGGGGHGGGGGGG
@M02034:409:000000000-BFKT7:1:2101:25233:13923 1:N:0:28
AAAGTCGAGGTGCCTAAAGTGGCAACCCAGACTCAGAATCAGGTTGGTGGTGTAGAGCTTCCTGTAGCCGCATGGCGTTCGTACTTAAATATGGAACTAACCATTCCAATTTTCGCTGTCTCTTATACACATCTCCGAGCCCACGAGACT
+
ABAAAFBBBBAAFGFFGGGGGGGBFGHEF2EFHH33FGHHHHHFFCEGGEGGHGGFEFFH5FGHHEGFHFGFEEAFEGGA1F2EFGH3GGHGFF3F3GF3@F3BGG4F4FGHHHEGG?E3GFHHFGF?FC?G2FBD?/@/C<GEC?/<CD
@M02034:409:000000000-BFKT7:1:2101:12411:13924 1:N:0:28
AAAGTCGAGGTGCCTAAAGTGGCAACCCAGACTTGTAAGGCTGTTGGTGGTGTAGAGCTTCCTGTAGCCGCATGGCGTTCGTACTTAAATATGGAACTAACCATTCCAATTTTCGCTGTCTCTTATACACATCTCCGAGCCCACGAGACT
+
A?ABAF@BBBABGFGGGGGDGFDHHGGGGHHGHHHHGHFHHHHGGHFAFF1BGGGFHHHHFFHHHBDEGGGGGGHGGGGFEEFGHF@BGGGHHHF33GGHHGFGFHGFGHHHHGGGGDGHEFFHFGBF?2GGHHHG/?/CCGFGFG/CDH
@M02034:409:000000000-BFKT7:1:2101:3248:13924 1:N:0:28
AAAGTCGAGGTGCCTAAAGTGGCAACCCAGACTAATAATCAGGTTGGTGGTGTAGAGCTTCCTGTAGCCGCATGGCGTTCGTACTTAAATATGGAACTAACCATTCCAATTTTCGCTGTCTCTTATACACATCTCCGAGCCCACGAGACT
+
BCCCCFAABBBCGGGGGGGFGGGHHGHGEHHGHHHHHHHHHHHEGHGEFGEFGFHHHHFHHHHGGGHFHEGGGGHHGGGGGFFHHHHHHHHHHHGHHHHHGHGHGHHHHHHHHHGGFGEHHHHHHHGHGGGHHHHHGCDGCFHGGGFDGF
@M02034:409:000000000-BFKT7:1:2101:18764:13926 1:N:0:28
AAAGTCGAGGTGCCTAAAGTGGCAACCCAGACTAATTGTGTGGTTGGTGGTGTAGAGCTTCCTGTAGCCGCATGGCGTTCGTACTTAAATATGGAACTAACCATTCCAATTTTCGCTGTCTCTTATACACATCTCCGAGCCCACGAGACT
+
CCCCCFCCCCAAGGGGGGGGGGGHHHHGGHHGHHHHHHHHGHGHFGGGGGEFGHGGHHHHHGHHHHHHHGGGGGHHGGGGGEGHGHGHHHGFHHFEHHHHHHHHHHHGHHHHHHGGGGGGHHHHHHGHGHFHHHHHGCGGGGHGGGGGGF
@M02034:409:000000000-BFKT7:1:2101:22534:13926 1:N:0:28
AAAGTCGAGGTGCCTAAAGTGGCAACCCAGACTATTCCTAATGTTGGTGGTGTAGAGCTTCCTGTAGCCGCATGGCGTTCGTACTTAAATATGGAACTAACCATTCCAATTTTCGCTGTCTCTTATACACATCTCCGAGCCCACGAGACT
+
AAABBFBBBBAAGGGGGGGGGGGFHHFEGHGEGHHGFHHHFGFHHHHAFDABGFHFHFHHGGHFGHHHHGEGFGHGEFGGE>FGGHGFHHEHHHFHGGHFFHHGHHHHHHHHHHGGGGFHHGHHGHGBDFHHHHFFG/CCCFFFGGGGGG
@M02034:409:000000000-BFKT7:1:2101:13285:13942 1:N:0:28
AAAGTCGAGGTGCCTAAAGTGGCAACCCAGACTACTCCTACGGTTGGTGGTGTAGAGCTTCCTGTAGCCGCATGGCGTTCGTACTTAAATATGGAACTAACCATTCCAATTTTCGCTGTCTCTTATACACATCTCCGAGCCCACGAGACT
+
AABCAFCCCCCCGGGGGGGGGGGHHHHGGHHGHHHHHHHHHGGHGGGEFGGFHHHGHHHHHHHHHHGHHGGGGGHHGGGGGGFHHHFHHHHHHHHHHHHHHHHHHHGGHHHHHFGGGGFGHHHHFHHHFHHHHHHHGFGGGFHGGGGGGG
@M02034:409:000000000-BFKT7:1:2101:14073:13951 1:N:0:28
AAAGTCGAGGTGCCTAAAGTGGCAACCCAGACTGAGCAGAATGTTGGTGGTGTAGAGCTTCCTGTAGCCGCATGGCGTTCGTACTTAAATATGGAACTAACCATTCCAATTTTCGCTGTCTCTTATACACATCTCCGAG
+
A1A1>@AA@DAA1FF11AA3BA0BF00ACFGFFFFHHGFH01BDGBGEFE/AAA12F1BFG1FF1BFD1EEEECF0EEEFGGB>/GF1FHH2FFFF@FB11BDFFD2EDE1BEFEEECGHEFGH1E2>2B1BCF1DC<>
@M02034:409:000000000-BFKT7:1:2101:20183:13952 1:N:0:28
AAAGTCGAGGTGCCTAAAGTGGCAACCCAGACTTCGCGTGATGTTGGTGGTGTAGAGCTTCCTGTAGCCGCATGGCGTTCGTACTTAAATATGGAACTAACCATTCCAATTTTCGCTGTCTCTTATACACATCTCCGAGCCCACGAGACT
+
BACCBFCCCBBAGGGGGGGGGGGHHHHGGHHGHHHGGGGGGHHGHHHGFGEFGHHHHHGGHHHHGHHHHGGGGGHHGGGGGGHHHHHHHHHHHHHGGHGHHHHHHHFHHHHHHFGGGGFHHHHHHHGHGHHHHHFHGCCGCFHGGGGGGH
@M02034:409:000000000-BFKT7:1:2101:14058:13963 1:N:0:28
AAAGTCGAGGTGCCTAAAGTGGCAACCCAGACTGAGCAGAATGTTGGTGGTGTAGAGCTTCCTGTAGCCGCATGGCGTTCGTACTTAAATATGGAACTAACCATTCCAATTTTCGCTGTCTCTTATACACATCTCCGAGCCCACGAGACT
+
CCCDCFCCCCCCGGGGGGGGGGGHHHHGGHHGHHHHGFHFFGHHHHH2FFGFHHGFFGHHBGHHGFGFFGGCGGHFGEEGGEFGGHHHHHHHHGFHGHHHGHFGHFHFFGHHHHFGGFFHHFGHGHHHHG2GHFFGGFCGGGHGGGGDGH
@M02034:409:000000000-BFKT7:1:2101:25452:13970 1:N:0:28
AAAGTCGAGGTGCCTAAAGTGGCAACCCAGACTAGGGGTGAGGTTGGTGGTGTAGAGCTTCCTGTAGCCGCATGGCGTTCGTACTTAAATATGGAACTAAACATTCCAATTTTCGCTGTCTCTTATACACATCTCCGAGCCCACGAGACT
+
CCCCCFCCCCCCGGGGGGGGGGGHHHHGGHHGHHHHHGBEFFHGGHGGGGEFHHHHHHHHHHHHHHHHHGGGGGHHGGGGGGHHHHHHHHHHHHFHGHHHHHEHHHHHHHHHHHGGGGGGHHHHHHHFHGHHHHGBE@DGGGHGF/AEEG
@M02034:409:000000000-BFKT7:1:2101:21597:13980 1:N:0:28
AAAGTCGAGGTGCCTAAAGTGGCAACCCAGACTGCTGAGACTGTTGGTGGAGTAGAGCTTCCTGTAGCCGCATGGCGTTCGTACTTAAATATGGAACTAACCATTCCAATTTTCGCTGTCTCTTATACACATCTCC
+
AAAAAD1AD?>AGGGFCGGBEGF0FACEGCGGHHHAFGCDGFBGHHABF//AF0B2BEFGHGHFBAFFGFGCCGHAEEGEE>BFFGF1GFB2G1F1FEDFH01FGHGHHHGFFGEGGG/FFGHFFFFHBCFGFGGG
@M02034:409:000000000-BFKT7:1:2101:28116:13981 1:N:0:28
AAAGTCGAGGTGCCTAAAGTGGCAACCCAGACTTGTGCTCAGGTTGGTGGTGTAGAGC
+
AAAABFBBDBAAFGGGGGGGCGGGCHGFAG2AFFFGB5DDFHGGG22B2EEBA3D555
@M02034:409:000000000-BFKT7:1:2101:17836:13992 1:N:0:28
AAAGTCGAGGTGCCTAAAGTGGCAACCCAGACTCAGGCGTCGGTTGGTGGTGTAGAGCTTCCTGTAGCCGCATGGCGTTCGTACTTAAATATGGAACTAACCATTCCAATTTTCGCTGTCTCTTATACACATCTCCGAGCCCACGAGACT
+
CCCCBFCCCBBBGGGGGGGGGGGHHHHGGHHGHHHHHHG?EGFEEGGEFGEAFFHHHHHHHHHHHHHFFGGGGGHHGEGGFGHHHHFFHHHGHH3GFHHFFGBGHHEFHHHHHHGGGGGGHHHHHHGHGGGHHHHFGCGGGGHGGGGGGH
@M02034:409:000000000-BFKT7:1:2101:28897:13992 1:N:0:28
AAAGTCGAGGTGCCTAAAGTGGCAACCCAGACTAATCCTAGTGTTGGTGGTGTAGAGCTTCCTGTAGCCGCATGGCGTTCGTACTTAAATATGGAACTAACCATTCCAATTTTCGCTGTCTCTTATACACATCTCCGAGCACACGAGACT
+
AABBAFBADDAAGGGFFGGFGFFFFFGDGEEFHHHHHHHHHHFFHHHEFGAABDGBFDGHGCHGGGHDBEAEGGHFFGGFEEFAGHGFFHFHGHFEFGFCCGHGBFDGGHHHHHG?EGDGGHHHGGHHEFGHCG???<CC/FCGDCGFDH
@M02034:409:000000000-BFKT7:1:2101:27806:13997 1:N:0:28
AAAGTCGAGGTGCCTAAAGTGGCAACCCAGACTCGTGCGGAGGTTGGTGGTGTAGAGCTTCCTGTAGCCGCATGGCGTTCGTACTTAAATATGGAACTAACCATTCCAATTTTCGCTGTTCTATACACATCTCCGAGCCCACGAGACTC
+
BBBBBFBBBBAAGGGGFGGGGGGHGHHGGHHGHBEAADEEGCGEGHGGGGAFFFHFHHGHHGHHHGHFGGFGGEHHGFGFFFHHGHFFHHFFGHFFFHGHHHHHHHHGHHHHHHGGGGGH3B3BD2FFEGCHF2C/<A/</F@@@F?1G
@M02034:409:000000000-BFKT7:1:2101:25205:13998 1:N:0:28
AAGTCGAGGTGCCTAAAGTGGCAACCCAGACTTGTAGTGTGGTTGGTGGTGTAGAGCTTCCTGTAGCCGCATGGCGTTCGTACTTAAATATGGAACTAACCATTCCAATTTTCGCTGTCTCTTATACACATCTCCGAGCCCACGAGACT
+
BBBBBABBBBBBFGGGFGFGGGHGHHGGHHGHHHHHHGGDFEHGGGEGGEFHHHFHGHHHHHHHHHHGFEEGGHFFFGEGFHFGHFBFFHHHGGDFGGGFFFGHHGHFGHHHHF?EGFFHGHHHHHFFGBHHHHGGBC@DCCFCCCFGG
@M02034:409:000000000-BFKT7:1:2101:11968:14012 1:N:0:28
AAAGTCGAGGTGCCTAAAGTGGCAACCCAGACTGGGGTGGGGGTTGGTGGTGTAGAGCTTCCTGTAGCCGCATGGCGTTCGTACTTAAATATGGAACTAACCATTCCAATTTTCGCTGTCTCTTATACACATCTCCGAGCCCACGAGACT
+
ABBBBFBBBBABGGGGGGGGGGGHGHHGGGHGHHHHGEEFGGGGGGGGFGGFGGHHHHHHHHHHHGHHHGGGGGHHGFGFFEGHHHHHHHHHHHGHGHGGHHGHHHGHHHHHHHGGGGGHHHHHHHHHGHHHHHHFGCGGGGHGGGGGGH
@M02034:409:000000000-BFKT7:1:2101:12083:14016 1:N:0:28
AAAGTCGAGGTGCCTAAAGTGGCAACCCAGACTGTTACTGGTGTACCTCTTCCTGTAGCCGCATGGCGTTCGTACTTAAATATGGAACTAACCATTCCAATTTTCGCTGTCTCTTATACACATCTCCGAGCCCACGAGACTCCTGAGCAT
+
BBBBBFBBBBAAGGGGGGGGGGGHHHHGGHHGHHHHHHHHGHH2GHHHHHFEFHHHFHHGE?AEGFBEEEFE>21BFHH5EEFHH3D@EGEGEEFEGGF4BGHFD>1?EEHHFFG4FEHBFFFGH3FF/>@@FGFCGG/EGCFFHB<<1F
@M02034:409:000000000-BFKT7:1:2101:2879:14020 1:N:0:28
AAAGTCGAGGTGCCTAAAGTGGCAACCCAGACTAATAATAATGTTGGTGGTGTAGAGCTTCCTGTAGCCGCATGGCGTTCGTACTTAAATATGGAACTAACCATTCCAATTTTCGCTGTCTCTTATACACATCTCCGAGCCCACGAGACT
+
CCCCBFBCCCCCGGGGGGGGGGGHHHHGGHHGHB3FFFGBEGHHHAGGGGGEFBGBGHFHGHHHHGGEFGFEGGH1>EEGGEBEGHHH3GHHHG3DGFHHFC3GGEHEBGGHHBE/EGEHHHHFFHHHHFHFHHGEGFGF?FEFC@CGGH
@M02034:409:000000000-BFKT7:1:2101:17799:14027 1:N:0:28
AAAGTCGAGGTGCCTAAAGTGGCAACCCAGACTGAGAATAAGGTTGGTGGTGTAGAGCTTCCTGTAGCCGCATGGCGTTCGTACTTAAATATGGAACTAACCATTCCAATTTTCGCTGTCTCTTATACACATCTCCGAGCCCACGAGACT
+
CCCCCFCCCCBBGGGGGGGGGGGHHHHGGHHGHHHHGHHHHHGGGHGFFEGFHFHFHFHHHHHHHHHGHGGGGGHFEEGGGEFHHHHHHHHHHHFFFHHHHHGHHHGHHHHHHFGGGGGHGGHHGHHHGFHHHHHHG?CCGGGEFGGCGH
@M02034:409:000000000-BFKT7:1:2101:13639:14034 1:N:0:28
AAAGTCGAGGTGCCTAAAGTGGCAACCCAGACTTCGCCTCTTGTTGGTGGTGTAGAGCTTCCTGTAGCCGCATGGCGTTCGTACTTAAATATGGAACTAACCATTCCAATTTTCGCTGTCTCTTATACACATCTCCGAGCCCACGAGACT
+
CCCCCFCCCCBBGGGGGGGFGGGHHHHGGHHGHHHGGGGGHHHHHHHEGGFFGHHHHHHHHHHHHHHHHGGGGGHHGGGGGGFHHHHHHHHHHHGGFHHHHHHHGHHHGHHHHHGGGGGHHHHHHHHHGHHGHHHFFCGGGGHGGGGGGF
@M02034:409:000000000-BFKT7:1:2101:19671:14036 1:N:0:28
AAAGTCGAGGTGCCTAAAGTGGCAACCCAGACTCCTACTCAGGTTGGTGGTGTAGAGCTTCCTGTAGCCGCATGGCGTTCGTACTTAAATATGGAACTAACCATTCCAATTTTCGCTGTCTCTTATACACATCTC
+
CCBBCFCCCCCBGGGGGGGGGGGHHHHGGHHGHGHGHHHHFHHHHFEEEEGGE3F5DGFCDGGG5BF5AEE@FGF1@EEEEE21BGHBFFHFFF33FEGH303BF4G4FGFHF4>?E<?B4GFF4B3?FBDCHFF
@M02034:409:000000000-BFKT7:1:2101:6300:14038 1:N:0:28
AAAGTCGAGGTGCCTAAAGTGGCAACCCAGACTAATAAGAATGTTGGTGGTGTAGAGCTTCCTGTAGCCGCATGGCGTTCGTACTTAAATATGGAACTAACCATTCCAATTTTCGCTGTCTCTTATACACATCTCCGAGCCCACGAGACT
+
CCCCBFCCCBBBGGGGGGGGGGGHGHHGGFHGHHHHHHHHGHHHHHHFGGEFGGHHHHHHHHHHHHHHHGGGGGHHGGGGGGHHHHGGHHHGHHEFHHHHHGHHHHHGFGHHHHGGGGGGHHHHHHHHHHGHHHFHGCDGGGHGGGCGGE
@M02034:409:000000000-BFKT7:1:2101:19667:14054 1:N:0:28
AAAGTCGAGGTGCCTAAAGTGGCAACCCAGACTCCTACTCAGGTTGGTGGTGTAGAGCTTCCTGTAGCCGCATGGCGTTCGTACTTAAATATGGAACTAACCATTCCAATTTTCGCTGTCTCTTATACACATCTCCGAGCCCACGAGACT
+
AAAABF@BBDAAGFGFFGF6DFGHBCHGGH2FGHGHHHHHHHHHFFEEFDEBFBFGFGHHHHHFHHHHHGGGGGHHGGGGEECHHHHDHH@4GFHEFBFFGHHGHHHHHHHHHFGGGGGEGFHFHHFDBCFHHHFH?B?DGFHGGCGDDF
@M02034:409:000000000-BFKT7:1:2101:21267:14059 1:N:0:28
AAAGTCGAGGTGCCTAAAGTGGCAACCCAGACTCATCCGGGGGTTGGTGGTGTAGAGCTTCCTGTAGCCGCATGGCGTTCGTACTTAAATATGGAACTAACCATTCCAATTTTCGCTGTCTCTTATACACATCTCCGAGCCCACGAGACT
+
BCCCCFCCCCCCGGGGGGGGGGGHHHGGGHHGHHHHHGGGGGGGGGGEFGEFGFHHGGHHHHHHHHHHHGGGGGHHGEGGGGHHHHHGHHGHHHFHHHHCGHFHHHHHHHHHHHGGGGGGFHHHGHGHHHHHHHGHG?CGGGHGGGGGGF
@M02034:409:000000000-BFKT7:1:2101:19823:14064 1:N:0:28
AAAGTCGAGGTGCCTAAAGTGGCAACCCAGACTCCTCAGACTGTTGGTGGTGTAGAGCTTCCTGTAGCCGCATGGCGTTCGTACTTAAATATGGAACTAACCATTCCAATTTTCGCTGTCTCTTATACACATCTCCGAGCCCACGAGACT
+
BBBBBFBBBBAAGGGGGGGFGGGHHHHGGHHGHHHHHHHHHHHHHHGFGGEFFGHHHEFHHHHHHHHHHGGGGGHHGGGGFFFHHHHFFHHHHHFHFFGHHHHHBHHGHHHHHFGDAEGFHHHGHHGFDHHHHGGGDGGCGGHGGGGGGH
@M02034:409:000000000-BFKT7:1:2101:17826:14066 1:N:0:28
AAAGTCGAGGTGCCTAAAGTGGCAACCCAGACTCCTTGTTCGGTTGGTGGTGTAGAGCTTCCTGTAGCCGCATGGCGTTCGTACTTAAATATGGAACTAACCATTCCAATTTTCGCTGTCTCTTATACACATCTCCGAGCCCACGAGACT
+
BCCCBFCBCCCCGGGGGGGGGGGHHHHGGHHGHFGGFHHFFEGGCEE1A?FEA3G5EGGF5FBEFBG5BEG?EGG1EEEGEEBEEFGGFHG@FG3BGHHG3?3BDDG?FGFHHBEFGGEGFHHH3GHGFFHFHHF@EC?DCFFFDC?GAG
@M02034:409:000000000-BFKT7:1:2101:13125:14067 1:N:0:28
AAAGTCGAGGTGCCTAAAGTGGCAACCCAGACTCATAATAATGTTGGTGGTGTAGAGCTTCCTGTAGCCGCATGGCGTTCGTACTTAAATATGGAACTAACCATTCCAATTTTCGCTGTCTCTTATACACATCTCCGAGCCCACGAGACT
+
AABAAFBCDBBCGFGFGGGGGGGHHHHGGHHGHHHGHGFHHFHGHHHEFGEFGHFGHHGHHHHHHHHHGGGGGGHHGGGGGGGHHHHFHHHHHGBGGHGGFHFHHHGHGHHHHHGGGGGEFFHHHFHFGFHGHHGFGF?CGGHGCGGGGG
@M02034:409:000000000-BFKT7:1:2101:7736:14078 1:N:0:28
AAAGTCGAGGTGCCTAAAGTGGCAACCCAGACTAGTGGGACGGTTGGTGGTGTAGAGCTTCCTGTAGCCGCATGGCGTTCGTACTTAAATATGGAACTAACCATTCCAATTTTCGCTGTCTCTTATACACATCTCCGAGCCCACGAGACT
+
AAAABFBBADAAGGGGGGGBGFGHHHHGGHHGHHHFHGHHHGGGGGGEFFEFFFFFGGHHHGHGHHHHHE?CEEHHGFGEEEFHHHGFHHFHHHFGFHBFHHHHGHGHHHHHHFGFGGGHHFGHFHDFGF2HHHHHG@FGGGFGGGGFGB
@M02034:409:000000000-BFKT7:1:2101:18508:14086 1:N:0:28
AAAGTCGAGGTGCCTAAAGTGGCAACCCAGACTACT
+
A>AAA3AADD>AFGFGGGGB1BFCGF00F0FFHHCB
@M02034:409:000000000-BFKT7:1:2101:20313:14093 1:N:0:28
AAAGTCGAGGTGCCTAAAGTGGCAACCCAGACTAATAATAATGTTGGTGGTGTAGAGCTTCCTGTAGCCGCATGGCGTTCGTACTTAAATATGGAACTAACCATTCCAATTTTCGCTGTCTCTTATACACATCTCCGAGCCCACGAGACT
+
BBCCBFCCCCBAGGGGGGGGGGGFGHHGGHHGHHGHHHHHHHHGHHHFFGEFGHHHHGFHHHHHHHHGHGGGGGHHEFGGGFGEHHHHHHHHHHHHHHGFHHHHHHHGHHHHHFGEGGGHHHHHHHHHGHHHHHFHG?CCCFHGGGGGGH
@M02034:409:000000000-BFKT7:1:2101:11965:14095 1:N:0:28
AAAGTCGAGGTGCCTAAAGTGGCAACCCAGACTAAGAATCAGGTTGGTGGTGTAGAGCTTCCTGTAGCCGCATGGCGTTCGTACTTAAATATGGAACTAACCATTCCAATTTTCGCTGTCTCTTATACACATCTCCGAGCCCACGAGACT
+
BBCCCFCBCCABGGGGGGGGGGGHHHHGGHHGHFHHGGHHHHHHHHGEFGFFHHHGHHHHHHHHHHHHHGGGGGHFGGGGGGHHHHHHHHHHHGHFHHHHHHHGHHHHHHHHHGGGGGGFHHHHHHHHFHGHHHBGGCGCGGHGGGGGGH
@M02034:409:000000000-BFKT7:1:2101:9325:14107 1:N:0:28
AAAGTCGAGGTGCCTAAAGTGGCAACCCAGACTAATAATGATGTTGGTGGTGTAGAGCTTCCTGTAGCCGCATG
+
BBCCCFCBCCABGGGGGGGGGGGHHHHGGHHE3F3FGEGHBDGH5GC2A2EFA3F5B5AB5FFEFDB5BEE0EE
@M02034:409:000000000-BFKT7:1:2101:22309:14118 1:N:0:28
AAAGTCGAGGTGCCTAAAGTGGCAACCCAGACTGGGTTGGGGGTTGGTGGTGTAGAGCTTCCTGTAGCCGCATGGCGTTCGTACTTAAATATGGAACTAACCATTCCAATTTTCGCTGTCTCTTATACACATCTCCGAGCCCACGAGACT
+
BBBBBFBBBBABGGFDCDFBFGFFHGHGGHDGHGGDBFEAEGGAEGFEFEABBFFGHGFGHHHHGHHFFGFGGGGHGEEEEEBGGHFHHHFGHHFFFHHHHFHHGFBGHHHHHGGGGFDGGFFFFGGFFHHHHHGFD?CFGGHG@DGFGH
@M02034:409:000000000-BFKT7:1:2101:26465:14133 1:N:0:28
AAAGTCGAGGTGCCTAAAGTGGCAACCCAGAATGTTGGTGGTGTAGAGCTTCCTGTAGCCGCATGGCGTTCGTACTTAAATATGGAACTAACCATTCCAATTTTCGCTGTCTCTTATACACATCTCCGAGCCCACGAGACTCCTGAGCAT
+
CCCCBFCCCCABGGGGGGGGGGGHHHHGGHGHHHHHHGGGGGGHHHHHHHHHHHHHHHHHGGGGGHHGFGGGGHHHHHHHHHHHHGGGHHHHHHHHHHHHHHHHHGGGGGGHHHHHHHHHHHHHHHHGGGGGGHGGGGGGGHHGFHGHHG
@M02034:409:000000000-BFKT7:1:2101:20817:14135 1:N:0:28
AAAGTCGAGGTGCCTAAAGTGGCAACCCAGACTCAGAATCAGGTTGGTGGTGTAGAGCTTCCTGTAGCCGCATGGCGTTCGTACTTAAATATGGAACTAACCATTCCAATTTTCGCTGTCTCTTATACACATCTC
+
AAACAFBCCCBCGGGGGGGGGGGHHHHGGHHGH33FGHHFAGGHE22AAEGEAAD5BAFFAFFH55B5AEG0EEC1>1>EE12??GGD@BGDGB33FFFG303BB4B4?FFHHE>?E/??FGGFFE4B322BGBG
@M02034:409:000000000-BFKT7:1:2101:21575:14137 1:N:0:28
AAAGTCGAGGTGCCTAAAGTGGCAACCCAGACTAATAATCAGGTTGGTGGTGTAGAGCTTCCTGTAGCCGCATGGCGTTCGTACTTAAATATGGAACTAACCATTCCAATTTTCGCTGTCTCTTATACACATCTCCGAGCCCACGAGACT
+
BBCCBFCBCCABGGGGGGGFGGGHHHHGGHHGHHHHHHHHHHHHHHGGGGGFGFHGHHHHHHHHHHHHHGGGGGHHGGGGFFHHHHHHHHHHHHHGHHFHGHFHHFFGHHHHHFEEGGGHHHHHGHFHFHHHHHGHGCG?FGHGGCCGGG
@M02034:409:000000000-BFKT7:1:2101:20762:14140 1:N:0:28
AAAGTCGAGGTGCCTAAAGTGGCAACCCAGACTAAGAATAATGTTGGTGGTGTAGAGCTTCCTGTAGCCGCATGGCGTTCGTACTTAAATATGGAACTAACCTTCCAATTTTCGCTGTCTCTTATACACATCTCCGAGCCCACGAGACTC
+
AABBBFBBCCBCGGGGGGGGGGGHHHHGGHHGHHHHGHHHHHHHHHHGGGFFHHHGHHHHHHHHHHHHHGGGGGHHGGGGGGHHHHHHHHFHHHHHHHHGHHHHHHHHHHHH4EEGGGFHHHHHGHFHHHHHHHHGGGGCGGGGCGGGHH
@M02034:409:000000000-BFKT7:1:2101:28519:14141 1:N:0:28
AAAGTCGAGGTGCCTAAAGTGACAACCCAGATTGCGGGTGGGGTTG
+
BBBBBFBBBBBBGGGGGGGGG5GGHHGGGGH3F33AEFEGG0EE0F
@M02034:409:000000000-BFKT7:1:2101:25853:14143 1:N:0:28
AAAGTCGAGGTGCCTAAAGTGGCAACCCAGACTCATCCGACGGTTGGTGGTGTAGAGCTTCCTGTAGCCGCATGGCGTTCGTACTTAAATATGGAACTAACCATTCCAATTTTCGCTGTCTCTTATACACATCTCCGAGCCCACGAGACT
+
BABCBFCBCCAAFGGGGGGGGGGGHHHGGHHGGHHHHHGGGGEEFGGEFGEFGGGFHHGHHHHHHFHFGFGGGGHGFEFGEFGHHHHGHHFHHHFGHGFFGGFHHHHHHHHHHFGCGGFGFGHHFFFFFHGHGHGHFCGFFFHGGGGGGH
@M02034:409:000000000-BFKT7:1:2101:25124:14147 1:N:0:28
AAAGTCGAGGTGCCTAAAGTGGCAACCCAGACTCCGTCTGCGGTTGGTGGTGTAGAGCTTCCTGTAGCCGCATGGCGTTCGTACTTAAATATGGAACTAACCATTCCAATTTTCGCTGTCTCTTATACACATCTCCGAGCCCACGAGACT
+
BBBBBFBBBBBBGGGEGGGGGGGHHHGGGGHGHHHGGHGFG?FBFGGGGGGGHHHFHHHHHHHHHFHBFGEFFGHGGGGCEE2GGHGF3GGHHGDEFHHHFAFBGFDFHHHHHFGEGGGEHFHHGGD?3FDH2F@2?/</CCF<CCCDDD
@M02034:409:000000000-BFKT7:1:2101:23337:14155 1:N:0:28
AAAGTCGAGGTGCCTAAAGTGGCAACCCAGACTGGGGGTTCGGTTGGTGGTGTAGAGCTTCCTGTAGCCGCATGGCGTTCGTACTTAAATATGGAACTAACCATTCCAATTTTCGCTGTCTCTTATACACATCTCCGAGCCCACGAGACT
+
BBBBBFBBBDBBGGGGGGGGGGGHHHHGGHHGHHGFEFGGHGEFGGGEFGGGHGHHHHHHHHHHHHHFFGGEGGHEGGGGGGHHHHHHHHHHHHGHFHGCGHFHHGHHHHHHHHGGGDEFFFGHGHDG2@GFFHFGD@CFGGGGGFGGGH
@M02034:409:000000000-BFKT7:1:2101:20173:14157 1:N:0:28
AAAGTCGAGGTGCCTAAAGTGGCAACCCAGACTGTTAAGTCTGTTGGTGGTGTAGAGCTTCCTGTAGCCGCATGGCGTTCGTACTTAAATATGGAACTAACCATTCCAATTTTCGCTGTCTCTTATACACATCTCCGAGCCCACGAGACT
+
A1AAAFAADDAAGGGGGGGAGAFFGHHCCFEEBFGHHHFGHHHHHFHGGGGGEFGGHHFHFHGFGFHHHGGCEFFHGGGGEGHEHHGDEBGGGGGHGFE1FHFGHGHFHGHGGHE?EEEFHHHHHFFHB1FFHHHHG/CCBFHGGGGGCG
@M02034:409:000000000-BFKT7:1:2101:27569:14161 1:N:0:28
AAAGTCGAGGTGCCTAAAGTGGCAACCCAGACTACTCATCTGGTTGGTGGTGTAGAGCTTCCTGTAGCCGCATGGCGTTCGTACTTAAATATGGAACTAACCATTCCAATTTTCGCTGTCTCTTATACACATCTCCGAGCCCACGAGAC
+
BBBBBFBBBBBBGGGGGGGGGGGHGHHGGHHGHD35AFB5B5FAGGFFFGGGHHGHHHHHHHHHGHHHHGGGGGHHGGGGGGHHHHHHHHGHHGHHGHHHHHHHHHHHHHHHHHGGGGGHHEHHHHHHHGHHBGGHDGGGGGHGGGGGG
@M02034:409:000000000-BFKT7:1:2101:14012:14171 1:N:0:28
AAAGTCGAGGTGCCTAAAGTGGCAACCCAGACTAATAAGTCTGTTGGTGGTGTAGAGCTTCCTGTAGCCGCATGGCGTTCGTACTTAAATATGGAACTAACCATTCCAATTTTCGCTGTCTCTTATACACATCTCCGAGCCCACGAGACT
+
BBBBBFBBBBAAFGGGGGGFGFGFHHHGGHHGHHHGHHHGHHHHHHHEFGEFHFGFHFHHHFHHGHHHHGEEGFHHGFGGFEFHHHHGHGHHHGFHHHHHHHHGHHHFHHHHHHGGGGEFGHHHHHHHFHHHHHHFGCFGGGHGGGGGGH
@M02034:409:000000000-BFKT7:1:2101:6295:14177 1:N:0:28
AAAGTCGAGGTGCCTAAAGTGGCAACCCAGACTCGTAAGACGGTTGGTGGTGTAGAGCTTCCTGTAGCCGCATGGCGTTCGTACTTAAATATGGAACTAACCATTCCAATTTTCGCTGTCTCTTATACACATCTCCGAGCCCACGAGACT
+
CCCCCFCCCCCCGGGGGGGFGGGHHHHGGHHGHHGHGHHHHGGGGGGEFGBFGGHHHHHHHHHHHHHHHGCEGGHGGGGGGFHHHHHGHHHHHHHGHHHFGGFHHHHHGHHHHHEFGGFGHHHHHHHHGFFHHHFHD@FGGGGGGGGGGH
@M02034:409:000000000-BFKT7:1:2101:15674:14186 1:N:0:28
AAAGTCGAGGTGCCTAAAGTGGCAACCCAGACTGTGAATAAGGTTGGTGGTGTAGAGCTTCCTGTAGCCGCATGGCGTTCGTACTTAAATATGGAACTAACCATTCCAATTTTCGCTGTCTCTTATACACATCTCCGAGCCCACGAGACT
+
CCCCCFCCCCBCGGGGGGGGGGGHGHHGGHGGHHHHHHHHHHHGGHGGGGEFGHFFHHHHHHHGHHHHHGGCGGHHGGGGGFGGHHHFHHGHHGGHHHFFHHHHHHGHHHHHHHGGGGGGHHHHHHHHEHHHHHHHGGGGGGHGGGGGGG
@M02034:409:000000000-BFKT7:1:2101:7979:14186 1:N:0:28
AAAGTCGAGGTGCCTAAAGTGGCAACCCAGACTAATCAGCATGTTGGTGGTGTAGAGCTTCCTGTAGCCGCATGGCGTTCGTACTTAAATATGGAACTAACCATTCCAATTTTCGCTGTCTCTTATACACATCTCCGAGCCCACGAGACT
+
BBBBBFBBBBBBGGGGGGGGGGGHHHHGGHHGHH3ADGG3DGGHHGHEFDFFHHHGHGHHHHHHHHHHHGGEGGHHGGGGGECFHHGHHHGFHFGFFHHHHHHHHHGGHHHHHHGGGGFHHHHHHHHHHGHHHHHGGCCFGFHGGGGGGB
@M02034:409:000000000-BFKT7:1:2101:9391:14200 1:N:0:28
AAAGTCGAGGTGCCTAAAGTGGCAACCCAGACTGCGGGTCAGGTTG
+
AAAAAD1?A?>AGFGG1FEGFFFFBAGGGFCFB1F0A/AAAHG11B
@M02034:409:000000000-BFKT7:1:2101:5029:14207 1:N:0:28
AAAGTCGAGGTGCCTAAAGTGGCAACCCAGACTTCGGCGGGGGTTGGTGGTGTAGAGCTTCCTGTAGCCGCATGGCGTTCGTACTT
+
ABABAFBB?2AAGGGF4GGGGGGHHHGFAGHFHHHGECAAAEC/E>/EFE<FFBD3DDFGDGHF1?2FDDG/ADFAC<CFD<0??D
@M02034:409:000000000-BFKT7:1:2101:5050:14211 1:N:0:28
AAAGTCGAGGTGCCTAAAGTGGCAACCCAGACTTCGGCGGGGGTTGGTGGTGTAGAGCTTCCTGTAGCCGCATGGCGTTCGTACTTAAATATGGAACTAACCATTCCAATTTTCGCTGTCTCTTATACACATCTCCGAGCCCACGAGAC
+
CCCCCFBCBCBAGGGGGGGFGGGHHHHGGHHGHF5F??E?EEGGFGGGGGEFGGHFHHHHGHHHDFHHGGFFDGHGGGGGGGGHHHGFHHGHHGEFHHGFHHGHHFFHHHHGHHGGGDDGHHHHHHFF0CGHGHFF?C@-AFGGGDAGD
@M02034:409:000000000-BFKT7:1:2101:5905:14215 1:N:0:28
AAAGTCGAGGTGCCTAAAGTGGCAACCCAGACTGGTGGTAATGTTGGTGGTGTAGAGCTTCCTGTAGCCGCATGGCGTTCGTACTTAAATATGGAACTAACCATTCCAATTTTCGCTGTCTCTTATACACATCTCCGAGCCCACGAGACT
+
BBBAAFAABBAAGGGGGGGGGGGHHHGGDHHGHHHFGGEHHHHHHHHEFEEFGHHGHHHHHHHHGHHGHFFFGFHGGEGGGFEHHHGHHHFHHHFGFHGFHHFGHEFFHHHHHHGFGGGFHHHHHHFHEGBGHGGGE/CDGGHGC?FGGE
@M02034:409:000000000-BFKT7:1:2101:9936:14220 1:N:0:28
AAAGTCGAGGTGCCTAAAGTGGCAACCCAGACTGAGCCTGATGTTGGTGGTGTAGAGCTTCCTGTAGCCGCATGGCGTTCGTACTTAAATATGGAACTAACCATTCCAATTTTCGCTGTCTCTTATACACATCTCCGAGCCCACGAGACT
+
BBBBBFBBBBBBGGGGGGGGGGGHHHHGGHHGHHFHGHHH2FHGHHHEFFEFGHHFHHGHGGHHHGHHHGGEGGHHGGGGGGGHHHHHHGGHHHGFFHHHHGFGHHGHHHHHHGGGGGFHHHHH4GGFHHHHHHHFGCGGGGHGGGGGGF
@M02034:409:000000000-BFKT7:1:2101:20468:14220 1:N:0:28
AAAGTCGAGGTGCCTAAAGTGGCAACCCAGACTAAGAATCAGGTTGGTGGTGTAGAGCTTCCTGTAGCCGCATGGCGTTCGTACTTAAATATGGAACTAACCATTCCAATTTTCGCTGTCTCTTATACACATCTCCGAGCCCACGAGACT
+
BBBCBFCCCCABGGGGGGGFGGGHHHGGGHHGHHHHHHHHHHHFGHGGGGEFFGGGHGHHHHHHHHHHHGGGGGHHGGGGGGHHHHGHHHHHHHHHHHHHHHHHHHGGHHHHHHGGGGGHHHHHHHGHHHHHHHHHGGGGGGHGGGGGGG
@M02034:409:000000000-BFKT7:1:2101:6476:14239 1:N:0:28
AAAGTCGAGGTGCCTAAAGTGGCAACCCAGACTCAGAATAAGGTTGGTGGTGTAGAGCTTCCTGTAGCCGCATGGCGTTCGTACTTAAATATGGAACTAACCATTCCAATTTTCGCTGTCTCTTATACACATCTCCGAGCCCACGAGACT
+
AAAAAFAA?D1>EGGGGGGFFGGHFFFEFCECGFHFGHHHHGHHEFC/FCEFHBEBHGHGHFGF1GHGHGGGGGHHGGGGGEBGCHFEHHGHHEDGFHHGGFFHHHDDGFHHHGGGGEAGGGGHFHHHGHFCFGFFE<CCCGEGCGGGCF
@M02034:409:000000000-BFKT7:1:2101:16587:14240 1:N:0:28
AAAGTCGAGGTGCCTAAAGTGGCAACCCAGACTACTTCTCCGGTTGGTGGTGTAGAGCTTCCTGTAGCCGCATGGCGTTCGTACTTAAATATGGAACTAACCATTCCAATTTTCGCTGTCTCTTATACACATCTCCGAGCCCACGAGAC
+
BBCCBFBABCBCGGGGGGGGGGGHHHHGGHHGHEHH5BFB5EEGEGGFGGEFHHGHHHHHHHHHHHHHHGGGGGHHGGGGGGFHGHHHHHHHHHGHGGHHHHGGHHGHHHHHHHGGGGGHHGHHHHHHGHHHHHHHGGGGGGHGGGGDG
@M02034:409:000000000-BFKT7:1:2101:21491:14242 1:N:0:28
AAAGTCGAGGTGCCTAAAGTGGCAACCCAGACTGATAAGAATGTTGGTGGTGTAGAGCTTCCTGTAGCCGCATGGCGTTCGTACTTAAATATGGAACTAACCATTCCAATTTTCGCTGTCTCTTATACACATCTCCGAGCCCACGAGACT
+
BBBBAFBABBBBFGGGFGGGGGGHGHHGGGHGHHHHHHHHHGHFGHEEGGEFFFGFHGHHHHHHHFHGHFEGGGHHGEGGGGGHHHHFHHHGHHHGGHBGFAGGHHGHHHHHHFGGGGGFHHFHGHGFBGHHHHFDA/BCFAGGGGGGGH
@M02034:409:000000000-BFKT7:1:2101:10301:14248 1:N:0:28
AAAGTCGAGGTGCCTAAAGTGGCAACCCAGACTTATGGTATGGTTGGTGGTGTAGAGCTTCCTGTAGCCGCATGGCGTTCGTACTTAAATATGGAACTAACCATTCCAATTTTCGCTGTCTCTTATACACATCTCCGAGCCCACGAGACT
+
BBBCBFCCCCBCGGGGFGGGGGGHHHHGGHHGHHHHHHHHHHHHHGGEFGGFGGHGHHHHHHHHHGHGHGGGGGHHGGGGGFGHHHHGHHHHHHGHGHGHHHFGGHHHHHHHHHGGGGGGHHHHHHFHHGHHHHGBFCGGGGHGGGGGGH
@M02034:409:000000000-BFKT7:1:2101:18367:14250 1:N:0:28
AAAGTCGAGGTGCCTAAAGTGGCAACCCAGACTCAGCCGTCTGTTGGTGGTGTAGAGCTTCCTGTAGCCGCATGGCGTTCGTACTTAAATATGGAACTAACCATTCCAATTTTCGCTGTCTCTTATACACATCTCCGAGCCCACGAGACT
+
BBBBBFBBBBABGGGGGGGGGGGHHHHGGHHGHHFB3F2A2BFHHHHGFEEFGBHBFFGGHHHHHHDFGGGCEGHGGE@EEEFGHHHHGDFGHG3FCFGFFFFGFHH4?FGHFBEEGE<B?GFD3FDFHFH2FGHDD/BF@EGFC<DFGB
@M02034:409:000000000-BFKT7:1:2101:16596:14256 1:N:0:28
AAAGTCGAGGTGCCTAAAGTGGCAACCCAGACTACTTCTCCGGTTGGTGGTGTAGAGCTTCCTGTAGCCGCATGGCGTTCGTACTTAAATATGGAACTAACCATTCCAATTTTCGCTGTCTCTTATACACATCTCCGAGCCCACGAGACT
+
BBCCAFBCCCBCGGGGGGGGGGGHHHHGGHHGHHGHFGFFF?EEEA?1AAEFFDGDG5GH5GHHHFHEDEG@FFFAEEEGE>2?CGHFBFGGFFB3GFHH3F3FG4EDFGFHHBEGGGEFFHHBBHBDFCHHHHH2AC@FDEEGF@CG.G
@M02034:409:000000000-BFKT7:1:2101:21507:14261 1:N:0:28
AAAGTCGAGGTGCCTAAAGTGGCAACCCAGACTGATAAGAATGTTGGTGGTGTAGAGCTTCCTGTAGCCGCATGGCGTTCGTACTTAAATATGGTACTAACCATTCCAATTTTTGCTGTCCCT
+
BBBBBFBBBBAAGGGBGGGGGGGHHHHGGHGGHF3FEAE5AF5DFG22B2EFA3D5D53B5BF5F555B1E0EEF1E>EEE>21?FGFDFG4F344B4FH@13B?DF44B3B44/BF34B33B
@M02034:409:000000000-BFKT7:1:2101:9154:14265 1:N:0:28
AAAGTCGAGGTGCCTAAAGTGGCAACCCAGACTCAGCAGCATGTTGGTGGTGTAGAGCTTCCTGTAGCCGCATGGCGTTCGTACTTAAATATGGAACTAACCATTCCAATTTTCGCTGTCTTTATACACATCTCCGAGCCCACGAGACT
+
ABABAFAAD@2>FCGFFDG65FFFFHHGGHCEFGFB3BFG25FDADF2AEEFFFG5FGEG5FFFE5F5B?EEEEFCFGCGDGHHGHHHBDFDFGE3@BFB@GBCFFBEFFGHG4E/EG?B4FGFH4GHHGHHE?2C/BCDAEGGCGCGE
@M02034:409:000000000-BFKT7:1:2101:9134:14265 1:N:0:28
AAAGTCGAGGTGCCTAAAGTGGCAACCCAGACTCAGCAGCATGTTGGTGGTGTAGAGCTTCCTGTAGCCGCATGGCGTTCGTACTTAAATATGGAACTAACCATTCCAATTTTCGCTGTCTTTATACACATCTCCGAGCCCACGAGACTC
+
BBBBBFBBBBABGGGGGGGFFGGGHHHGGHHGHHGHHHHHHHHHHHHEGGEFGHHFHHHHHHHHHHHGFGGGGGHHGGGGGFHHHHHHHHHHHHHGHHHHHGHHHHHHHHHHHHGGGGGHHHHHHHGHGGHHHHGGGGGDFHGG?CGGHF
@M02034:409:000000000-BFKT7:1:2101:5781:14269 1:N:0:28
AAAGTCGAGGTGCCTAAAGTGGCAACCCAGACTACGACGCCGGTTGGTGGTGTAGAGCTTCCTGTAGCCGCATGGCGTTCGTACTTAAATATGGTTCTAACCATTCCAATTTTCGCTGTCTCTTATACACATCTCCGAG
+
BABABFBBDBAABBEGGGGFFFGCHDHGGGGGHHHGG?E2EEG0ECEFGA?F?@G5@@FHEHHHGEFDGE?EEEGFG1EFFEGHGHHHEG4BFB43B3FFFFFHGEHHGHHHHG?DFG?@2F2FDFFFBFD1?1G1E/D
@M02034:409:000000000-BFKT7:1:2101:23802:14279 1:N:0:28
AAAGTCGAGGTGCCTAAAGTGGCAACCCAGACTGCGAGGGATGTTGGTGGTGTAGAGCTTCCTGTAGCCGCATGGCGTTCGTACTTAAATATGGAACTAACCATTCCAATTTTCGCTGTCTCTTATACACATCTCCGAGCCCACGAGACT
+
BBBBBFBBBBBBGGGBAGGGGGGHHHHGGHGGH33AFAEA22BGHHHGGGGFHHHHHHHHHHHHHHHGHGGGGGHHGGGGGGHHHHFHFHHHHHHGFGHHHHGHHHHHHHHHHHGGGGGGHHHHGHHHHHHGHHHGDGGGGGHGGGGGGB
@M02034:409:000000000-BFKT7:1:2101:27987:14283 1:N:0:28
AAAGTCGAGGTGCCTAAAGTGGCAACCCAGACTAATGAGAAGGTTGGTGGTGTAGAGCTTCCTGTAGCCGCATGGCGTTCGTACTTAAATATGGAACTAACCATTCCAATTTTCGCTGTCTCTTATACACATCTCCGAGCCCACGAGACT
+
>1>>A3AADDAAEGGGGGG3F1AB1AA0A0A0BF1AGDADHBFFGFGEFC/BB1F2FBFHF1FBBFGDEE/>EEH0EEEE>/B/>FD1GHBFGB1DFFGFH0FE1FGD2FGHFFEE?EE1FDFGHF>22GHHGF1FB/</>F//>C@C??
@M02034:409:000000000-BFKT7:1:2101:12896:14286 1:N:0:28
AAAGTCGAGGTGCCTAAAGTGGCAACCCAGACTCTGGGGAGTGTTGGTGGTGTAGAGCTTCCTGTAGCCGCATGGCGTTCGTACTTAAATATGGAACTAACCATTCCAATTTTCGCTGTCTCTTATACACATCTCCGAGCCCACGAGACT
+
CCCCCFBCCCCBGGGGGGGGGGGHHHHGGHHGH33A32A22EHHGGHEFGGFGHHHHGHHHHHHHHHHHGGFGGHHGGGGGGHHHHHHHHHHHHHGHHHHHHHHHHFHHHHHHHGGGGGHHHHHHHFHGGHHHHHHGG?DGGHGGGGGGH
@M02034:409:000000000-BFKT7:1:2101:16894:14287 1:N:0:28
AAAGTCGAGGTGCCTAAAGTGGCAACCCAGACTACGTCTCGTGTTGGTGGTGTAGAGCTTCCTGTAGCCGCATGGCGTTCGTACTTAAATATGGAACTAACCATTCCAATTTTCGCTGTCTCTTATACACATCTCCGAGCCCACGAGACA
+
BBBAAFAABBBBGGGGGGGGGGGHHHHGGHHGHHHGGHHHHGHHHHHGGGEFFFHFGDHHHGHHHHHGHGGGGGHGGFGGFFHHHHHHHHGHHHFHGHHGHFHHHHGGHHHHHHGGGGGGHHHHFGGHHBHHHHHHGGGCCGHGGGGGDH
@M02034:409:000000000-BFKT7:1:2101:11048:14287 1:N:0:28
AAAGTCGAGGTGCCTAAAGTGGCAACCCAGACTACGAAGGATGTTGGTGGTGTAGAGCTTCCTGTAGCCGCATGGCGTTCGTACTTAAATATGGAACTAACCATTCCAATTTTCGCTGTCTCTTATACACATCTCCGAGCCCACGAGACT
+
AABCAFCCCCBCGGGGGGGGGGGHHHHGGHHGHHHGGHGGGHHHHHHEFFEFHHHGGHHHHHHHHHHHGGGGGGHGGGGGGGHHHHGHHHHHHHGHHHHHHHGHHHHHHHHHHHGGGGGHHHHHHHHGGHHHHHGDFGGGGGHGGGGGGH
@M02034:409:000000000-BFKT7:1:2101:14169:14288 1:N:0:28
AAAGTCGAGGTGCCTAAAGTGGCAACCCAGACTGGTGCGTCGGTTGGTGGTGTAGAGCTTCCTGTAGCCGCATGGCGTTCGTACTTAAATATGGAACTAACCATTCCAATTTTCGCTGTCTCTTATACACATCTCCGAGCCCACGAGACT
+
AABBAFBBD?ABGGGGGGGGGGGHHHHGGHHGHGHHHHGAEEFEFGGEEGGFFFHEFFGGHGHHHGHFGGGCEGHGGEGGGEGHAGGGGHHHGH3DGHHGBFFFDFEDGGHHHFCGGGCGHHGGDF@FDFDFHHFFGCGGGCCF@@DGDE
@M02034:409:000000000-BFKT7:1:2101:18756:14289 1:N:0:28
AAAGTCGAGGTGCCTAAAGTGGCAACCCAGACTGCGGGGTGTGTTGGTGGTGTAGAGCTTCCTGTAGCCGCATGGCGTTCGTACTTAAATATGGAACTAACCATTCCAATTTTCGCTGTCTCTTATACACATCTCCGAGCCCACGAGACT
+
B3ABBBBBBBAAFGGGGGGGGGGHHHGGGDHGHHHGGGCEEFGFGHHEFFEFFFGFGHHHEGHFFHGHHGGGGGHHGEGEEEFHHHBDHFGGHHFHFHGHHFHHFGFFHHHHHGGDGGGFHFHHEHFF1FHHHHG1DCGG-<GG?CDDDH
@M02034:409:000000000-BFKT7:1:2101:11665:14292 1:N:0:28
AAAGTCGAGGTGCCTAAAGTGGCAACCCAGACTACTCCGCCTGTTGGTGGTGTAGAGCTTCCTGTAGCCGCATGGCGTTCGTACTTAAATATGGAACTAACCATTCCAATTTTCGCTGTCTCTTATACACATCTCCGAGCCCACGAGACT
+
AABBAFBBBB>AGGGGGGGFGGGGFFGGGHHGHHGHHHGGGGHGBGHEFEEFGEGGHHHEHHGHFGHHGFGGGGHHGGGGGFFGHHBGHHGHHHGFFHGEGGGFFGFDHHHHHGEEGGFFHGGHHGGHGHGFHHHHGGGCFGHG?CGDFH
@M02034:409:000000000-BFKT7:1:2101:27383:14294 1:N:0:28
AAAGTCGAGGTGCCTAAAGTGGCAACCCAGACTAATAATAAGGTTGGTGGTGTAGAGCTTCCTGTAGCCGCATGGCGTTCGTACTTAAATATGGAACTAACCATTCCAATTTTCGCTGTCTCTTATACACATCTCCGAGCCCACGAGACT
+
BBBBBFBBBBBBGGGGGGGGGGGHGHHGGHHGHHHHGHHHGHHHHHGFFGGGFBGBGFFHFHHHHGHFFECCFGHAEGGGFEGFHHHHHGHHGG3DCGGFGA3FGHHFHGGHHEEEFEFDHHHHHHHGHBFGHHGHF/DGGFEGGGCAEG
@M02034:409:000000000-BFKT7:1:2101:19220:14294 1:N:0:28
AAAGTCGAGGTGCCTAAAGTGGCAACCCAGGCTGTTGATGGTGTTGA
+
BBBBBFBBBBABGGGGGGGGGGGHHHHGGHE2B22F35D53BGH2F5
@M02034:409:000000000-BFKT7:1:2101:25917:14294 1:N:0:28
AAAGTCGAGGTGCCTAAAGTGGCAACCCAGACTGTTGAGGGTGTACGGCTTCCTGTAGCCGCATGGCGTTCGTACTTAAATATGGAACTAACCATTCCAATTTTCGCTGTCTCTTATACACATCTCCGAGCCCACGAGACTCCT
+
BBBBBFBBBBABGGGGGGGGGGGHHHHGGHHGHHHHH532AB2A352BEGGHHHHHHHHHGGGGGHHGGGGGFHGHHHHFHFHHHFGFHHHHHHHHHHHGGHHHHGGGGGHHHHHHHHHGHHHHHHHGGGGGGHGG?DGGFH1<
@M02034:409:000000000-BFKT7:1:2101:19718:14297 1:N:0:28
AAAGTCGAGGTGCCTAAAGTGGCAACCCAGACTGGGGGGGGT
+
BBBBBFBBBBAAGGGGGGGFGGGFHHHGGDHGH32BEGG--9
@M02034:409:000000000-BFKT7:1:2101:9849:14297 1:N:0:28
AAAGTCGAGGTGCCTAAAGTGGCAACCCAGACTAGGGATGGGGTTGGTGGTGTAGAGCTTCCTGTAGCCGCATGGCGTTCGTACTTAAATATGGAACTAACCATTCCAATTTTCGCTGTCTCTTATACACATCTCCGAGCCCACGAGACT
+
CCCCCFCCCCCCGGGGGGGGGGGHHHHGGHHGHFFBC3BFFDGGFGGEFGFFFFHFHFHHHHHGHGHFGEG@FGHCEEGGGEFHHHHFGFHGHHBGHHHGFG3GHHGFHHHHHFFGGFFGHHHHFHDDGHGHHHHBDCFFGGHGGGGGGF
@M02034:409:000000000-BFKT7:1:2101:19699:14300 1:N:0:28
AAAGTCGAGGTGCCTAAAGTGGCAACCCAGACTCAGGGGAATGTTGGTGGTGTAGAGCTTCCTGTAGCCGCATGGCGTTCGTACTTAAATATGGAACTAACCATTCCAATTTTCGCTGTCTCTTATACACATCTCCGAGCCCACGAGACT
+
BBBBAFBBBBBBGGGGGGGGFGGHHHHGGHHGH3GHF2A2EGHHHHHGGGEFGHHHHHHHHHHHEHHFHGGGGGHHGGGGEFGHHHFGHHHHHHHHHHHHHHHHHHGHGHHHHHGGGGGHHDHHGHFHFBFHHHFHGGGGGGHGGGFGGH
@M02034:409:000000000-BFKT7:1:2101:11465:14304 1:N:0:28
AAAGTCGAGGTGCCTAAAGTGGCAACCCAGACTTGGAAGGGTGTTGGTGGTGTAGAGCTTCCTGTAGCCGCATGGCGTTCGTACTTAAATATGGAACTAACCATTCCAATTTTCGCTGTCTCTTATACACATCTCCGAGCCCACGAGACT
+
BBBBAFBABDABGGGGGGGFGGGHHHHGGHHGHGHH3GGFGHGGGHHEFEGFHHHHHHHHEHHHHHHHHGGFGGHHGGGGGGHHHHHGHHHHHFFHGHHFFHHHFHGHHHHHHDFGGGGHHHHHGHFFHFHGHHHHGGGGGFHGGGGGGF
@M02034:409:000000000-BFKT7:1:2101:14165:14306 1:N:0:28
AAAGTCGAGGTGCCTAAAGTGGCAACCCAGACTGGTGCGTCGGTTGGTGGTGTAGAGCTTCCTGTAGCCGCATGGCGTTCGTACTTAAATATGGAACTAACCATTCCAATTTTCGCTGTCTCTTATACACATCTCCGAGCCCACGAGACT
+
CCCCCFCCCCBBGGGGGGGBGGGHHHHGGHHGHHHHHHGFGGGEFGGEFGEFGGHHHHHHHHHGGHHHHGGCGFHHGEGGGGHHHHHGHHHHHHHFHHHGHHHHHHGHHHHHHHGGGGFHHFHHGGHGHHHHHHGHGGGGGGGGGGGGGH
@M02034:409:000000000-BFKT7:1:2101:11650:14306 1:N:0:28
AAAGTCGAGGTGCCTAAAGTGGCAACCCAGACTACTCCGCCTGTTGGTGGTGTAGAGCTTCCTGTAGCCGCATGGCGTTCGTACTTAAATATGGAACTAACCATTCCAATTTTCGCTGTCTCTTATACACATCTCCGAGCCCACGAGAC
+
CCCCCFCCCCCCGGGGGGGGGGGHHHHGGHHGH3F5F3A22BFGHHHGGGGFHHHGHHHHHHHHHHHHHGGGGGHHGGGGGGHHHHHGHHHHHHGHHHHHHHHHHHGHHHHHHHGGGGGHHHHHFHDHHHHHHHHHGFGGGGHGGCGGG
@M02034:409:000000000-BFKT7:1:2101:27459:14309 1:N:0:28
AAAGTCGAGGTGCCTAAAGTGGCAACCCAGACTAATCAGACTGTTGGGGGTGTAGAGCTTCCTGTAGCCGCATGGCGTTCG
+
CCCCCFCCCCCCGGGGGGGGGGGHHHHGGHHGH33FA53AABGH5GA2A0EAA3D5A5B@5BBB555@3?E?EEC1>?/?>
@M02034:409:000000000-BFKT7:1:2101:11671:14309 1:N:0:28
AAAGTCGAGGTGCCTAAAGTGGCAACCCAGACTACTCCGCCTGTTGGTGGTGTAGAGCTTCCTGTAGCCGCATGGCGTTCGTACTTAAATATGGAACTAACCATTCCAATTTTCGCTGTCTCTTATACACATCTCC
+
AAAAAFAADDAAGGGG1FGGGFFGEFHGGFHGHGHHHHGGGGHHHFHEFGAFGAG2FGHH1CGHAAFGFGCCGEH0EEEFEFFEGGEGHHHGHFFHBCGCF01FFGFG2BGGB2EEGCADGBF21B2B>FHHGGBF
@M02034:409:000000000-BFKT7:1:2101:19140:14310 1:N:0:28
AAAGTCGAGGTGCCTAAAGTGGCAACCCAGATTACT
+
BCCCCFCCCCABGGGGGGGGGGGHHHHGGHH3F535
@M02034:409:000000000-BFKT7:1:2101:3427:14313 1:N:0:28
AAAGTCGAGGTGCCTAAAGTGGCAACCCAGACTCCTAATTCGGTTGGTGGTGTAGAGCTTCCTGTAGCCGCATGGCGTTCGTACTTAAATATGGAACTAACCATTCCAATTTTCGCTGTCTCTTATACACATCTCCGAGCCCACGAGACT
+
CBCCCFBBCCCCGGGGGGGGGGGHHHHGGHHGHHHHHHHHHGHGGGGGGGAFHHHFHHHHHHHHHHHHHGGGGGHGGGGGGFGFGHHHHHHHHHFFHHHHGHGHHHHHHHHHHFGGGGGHHHHHHHHHGHGHHHGHDBGGGGHGG?DGGH
@M02034:409:000000000-BFKT7:1:2101:25278:14316 1:N:0:28
AAAGTCGAGGTGCCTAAAGTGGCAACCCAGACTCAGTCGTCGGTTGGTGGTGTAGAGCTTCCTGTAGCCGCATGGCGTTCGTACTTAAATATGGAACTAACCATTCCAATTTTCGCTGTCTCTTATACACATCTCCGAGCCCACGAGACT
+
BBBBBFBBBBBBGGGGGGGGGGGFHGFAFHFGHGFFHHGGGGGEEGEEFEEFFDG5FBGHGFHHFEHFFEFCGGHFEEFGFEBHGHHGFHFHHH33GFHHB0?FHHH4BGFGG4EEGGCG3FFG3B3?DCDBCDF2C/@CFEFFCCCFCG
@M02034:409:000000000-BFKT7:1:2101:8392:14320 1:N:0:28
AAAGTCGAGGTGCCTAAAGTGGCAACCCAGACTCAGTCTGCGGTTGGTGGTGTAGAGCTTCCTGTAGCCGCATGGCGTTCGTACTTAAATATGGAACTAACCATTCCAATTTTCGCTGTCTCTTATACACATCT
+
A?AA>DAABBBBFCGFBFF6ADBFF4GFGHHGGGFGGHHHHGGAEEGAFEAFAEGFGHFEHGHHHFHHGGGCEGHEGGGGGE2FHGGHHHHHHHGHGHFGHFHFHHHFHGHHHFEEE?DD3DGFGHHF3GHHHH
@M02034:409:000000000-BFKT7:1:2101:20397:14321 1:N:0:28
AAAGTCGAGGTGCCTAAAGTGGCAACCCAGACTGGGGGTGGTGTTGGTGGTGTTGAGCTTCCTGTAGCCGCATGGCGTTCGTACTTAAATATGGAACTAACCATTCCAATTTTCGCT
+
CCCCCFCCCCAAGGGGGGGFGGGHHHHGGH2AFH2E22AEEEFHGHAAF1ECG1?5B35B@GHH@444B>E/EEFAEEEEA>2??FFEDGHFGB33B?FHB0?F33B33B3F?3/?C
@M02034:409:000000000-BFKT7:1:2101:5092:14322 1:N:0:28
AAAGTCGAGGTGCCTAAAGTGGCAACCCAGACTAAGGATTCGGTTGGTGGTGTAGAGCTTCCTGTAGCCGCATGGCGTTCGTACTTAAATATGGAACTAACCATTCCAATTTTCGCTGTCTCTTATACACATCTCCGAGCCCACGAGACT
+
AAAAAFABBBAABGGGGGGGGFGFHHHGGFHGHHHHHHHHHGHFFEGFGGFFGGHFGHHHHHHFGGHGGGEGFGHHGGGGEFHHHHFGHHHHGHEFHHHGHHFFHHHHGHHHHHGGGGGEGHHHGFFHGHGHHHHHGCGCFGHGGGGGGE
@M02034:409:000000000-BFKT7:1:2101:8482:14331 1:N:0:28
AAAGTCGAGGTGCCTAAAGTGGCAACCCAGACTAATAAGCATGTTGGTGGTGTAGAGCTTCCTGTAGCCGCATGGCGTTCGTACTTAAATATGGAACTAACCATTCCAATTTTCGCTGTCTCTTATACACATCTC
+
AAAAAFAADD1AGGGGGGGB1EFGCHHGGGHGHCCHHHHBGGFHHFEBFEEBF1F2F11FGFHGBG2FGEEAEEF0EEEGEE>GEHFGHF2FD@1BGHDFFGBGFHG2>BFHGB/EE/<B>2FE1F2>FCGCGFH
@M02034:409:000000000-BFKT7:1:2101:8380:14334 1:N:0:28
AAAGTCGAGGTGCCTAAAGTGGCAACCCAGACTA
+
CCCCCFCCCCAAGGGGGGFBGGGHHHHGGHHGHF
@M02034:409:000000000-BFKT7:1:2101:13114:14334 1:N:0:28
AAAGTCGAGGTGCCTAAAGTGGCAACCCAGACTCATCCTCAGGTTGGTGGTGTAGAGCTTCCTGTAGCCGCATGGCGTTCGTAC
+
CCCCCFCCCCBCGGGGGGGGGGGHHHHGGHGGHFCHHHHF33B5BG?2AAEEF3F5B5AFAF5BFBG5B1E@EDH1EE@FE12?
@M02034:409:000000000-BFKT7:1:2101:10986:14338 1:N:0:28
AAAGTCGAGGTGCCTAAAGTGGCAACCCAGACTGATGGGCCGGTTGGTGGTGTAGAGCTTCCTGTAGCCGCATGGCGTTCGTACTTAAATATGGAACTAACCATTCCAATTTTCGCTGTCTCTTATACACATCTCCGAGCCCACGAGACT
+
BBBBBFB@DDBBGGGG4FGFGGGHCHGGGHGFHH3FFGFGEEGGGEGGFGEFHFHHH5GHFHBGHHHGHGGFGGFFEAEF?FGAFG4DHHHFGGHEFHFFHFFGHGFEFGEHHGGDGGGFFFGGGHHGFGHHHHG2BC@C?CCFFC?ADB
@M02034:409:000000000-BFKT7:1:2101:10970:14343 1:N:0:28
AAAGTCGAGGTGCCTAAAGTGGCAACCCAGACTGATGGGCCGGTTGGTGGTGTAGAGCTTCCTGTAGCCGCATGGCGTTCGTACTTAAATATGGAACTAACCATTCCAATTTTCGCTGTCTCTTATACACATCTCCGAGCCCACGAGACT
+
CCCCBFCBBCBCGGGGGGGGGGGHHHHGGHHGHGHHHHHHHGGGEGGGFGGFGHHHHHHHHHHHHHGHHGGFGGHHGGGGGGFHHHHHHHHHHHHHGHHGHHHHHHHHHHHHHHGGGGFHHGHHHHHHGHHHHHHHGFGGGGHGGGCGGH
@M02034:409:000000000-BFKT7:1:2101:17443:14345 1:N:0:28
AAAGTCGAGGTGCCTAAAGTGGCAACCCAGACTAATAAGAATGTTGGTGGTGTAGAGCTTCCTGTAGCCGCATGGCGTTCGTACTTAAATATGGAACTAACCATTCCAATTTTCGCTGTCTCTTATACACATCTCCGAGCCCACGAGACT
+
BABBBFBBBBBBGGGFGGGFGGGHHHHGGHHGHHHHHHHFGGHHHHHGGGGFFGHFHHHHHHHHHHHHHGGEFGHGGGGGGFHHHHHFHHHHHHFHFGGHFFDFDHHDFGGHHEFGGD?GGHGHGGGGHGGHHHFEGCGGGEHGG?FGGH
@M02034:409:000000000-BFKT7:1:2101:2440:14350 1:N:0:28
AAAGTCGAGGTGCCTAAAGTGGCAACCCAGACTAGTCCGACGGTTGGTGGTGTAGAGCTTCCTGTAGCCGCATGGCGTTCGTACTTAAATATGGAACTAACCATTCCAATTTTCGCTGTCTCTTATACACATCTCCG
+
AAAAAFAA?DAAGGFGGGCGGGGBFHFEFHHGBGGFDGGDGAABFGGEFFGGEGHDF5DFD3FGGF@5BBEEEEHFEEEEGECEGHFBFB4GG33F?B3GHGGFFGG4FGGHFBBDG??BGHGHEHGH>FGHBG2@A
@M02034:409:000000000-BFKT7:1:2101:23575:14351 1:N:0:28
AAAGTCGAGGTGCCTAAAGTGGCAACCCAGACTGCGGCTGATGTTGGTGGTGTAGAGCTTCCTGTAGCCGCATGGCGTTCGTACTTAAATATGGAACTAACCATTCCAATTTTCGCTGTCTCTTATACACATCTCCGAGCCCACGAGACT
+
BCCCAFCCBCBBGGGGGGGGGGGHHHHGGHHGHHHGGGGGHHHHHHHEGGEFGHHHHHHHHHHHHHHHHGGGGGHGGEGGGGGHHHGHHHGHHHGHGHHGHFFHHHHHHHHHHHGGGGGHHHHHGHHFFHHHHHHFDBCCFGHGGFGGGH
@M02034:409:000000000-BFKT7:1:2101:28745:14352 1:N:0:28
AAAGTCGAGGTGCCTAAAGTGGCAACCCAGACTCAGAAGGATGTTGGTGGTGTAGAGCTTCCTGTAGCCGCATGGCGTTCGTACTTAAATATGGAACTAACCATTCCAATTTTCGCTGTCTCTTATACACATCTCCGAGCCCACGAGACT
+
BABBBFBBBBABGGGGGFGGGGGFFEFEGHHGHHHBFDFACDGHHGFEFG1FGFGDGFHHHFHHGHHHHGGEEGHHGGGFFFFEHHHFFGGHHGEGFHGGHFDG3GFEGGGHHHGGGFGHHGHHGHGHFFG2FGFGF//@FGHGCGCDGH
@M02034:409:000000000-BFKT7:1:2101:10946:14352 1:N:0:28
AAAGTCGAGGTGCCTAAAGTGGCAACCCAGACTAAGGGTACTGTTG
+
CCCCBFCCCCCCGGGGGGGGGGGHHHHGGHH2FHHH3FG33DGH5G
@M02034:409:000000000-BFKT7:1:2101:27454:14357 1:N:0:28
AAAGTCGAGGTGCCTAAAGTGGCAACCCAGACTGAGGGTGCGGTTGGTGGTGTAGAGCTTCCTGTAGCCGCATGGCGTTCGTACTTAAATATGGAACTAACCATTCCAATTTTCGCTGTCTCTTATACACATCTCCGAGCCCAC
+
BBBBBFABBBAAFGGGGGGGFGFHHHHGGHCC3F3FFGFGG?EGEGEEC1FBFGHEGGFFDGGHGGF5DEEEEGG1E1EFFEFHHHHGFHHGGFE3FGHHCEBGHEHD4FGHF4/EGDCGHEFGB?3BGFH2FGFED/DGGE/C
@M02034:409:000000000-BFKT7:1:2101:8520:14357 1:N:0:28
AAAGTCGAGGTGCCTAAAGTGGCAACCCAGACTAAGAATAATGTTGGTGGTGTAGAGCTTCCTGTAGCCGCATGGCGTTCGTACTTAAATATGGAACTAACCATTCCAATTTTCGCTGTCTCTTATACACATCTCCGAGCCCACGAGACT
+
BAABAFBBBBBBGGGGCGGFGGGHHHHGGHHGHFHHHHGGFGHGHHGDFGEEFAF5E53GFHHHGGGFGFEAFFG1EEGGGEBGEHHFFHHFGFDFHHGFFC3B34B4BFGHE4EAE/<GDDFF?GGFGFBCGHH1?/>CGGFGGGCDAG
@M02034:409:000000000-BFKT7:1:2101:11821:14357 1:N:0:28
AAAGTCGAGGTGCCTAAAGTGGCAACCCAGACTGAGATGGGGGTTGGTGGTGTAGAGCTTCCTGTAGCCGCATGGCGTTCGTACTTAAATATGGAACTAACCATTCCAATTTTCGCTGTCTCTATACACATCTCCGAGCCCACGAGACTC
+
BBCCAFCCCCBBGGGGGGGFGGGHHHHGGHHGHHHHHHHHGGGFGGGEFEEFFGGGGHHGGGHGGHFGHEEEEGHHGFGGEEGHHHHHHHGGHHGGHHGFHHHHFHGHHHHHHHGGGGGHHHHHGGFHGHHCGBGEGDGDGGEGGGGGFF
@M02034:409:000000000-BFKT7:1:2101:15524:14359 1:N:0:28
AAAGTCGAGGTGCCTAAAGTGGCAACCCAGACTGATAATAGGGTTGGTGGTGTAGAGCTTCCTGTAGCCGCATGGCGTTCGTACTTAAATATGGAACTAACCATTCCAATTTTCGCTGTCTCTTATACACATCTCCGAGCCCACGAGACT
+
BBBBBFBBBBABBGGFGGGGGGGHHHHGGHHGHHHHHHHHHHHGHGGGGGFGHHHFHHHHHHHHHGHHHGGGGGHGGGGGGGHHHHHHHHHHHHHHHHGHHHHGHHFHHHHHHFGGGGGHHGHHGHHHFFFHGHHGGFGCFFGGGGGGGH
@M02034:409:000000000-BFKT7:1:2101:29124:14362 1:N:0:28
AAAGTCGAGGTGCCTAAAGTGGCAACCCAGACTAATAATAAGGTTGGTGGTGTAGAGCTTCCTGTAGGCGCATGGCGTTCGT
+
AABBBDAADBAAGGGGGGGFGGCFHGHGGHHEHCHH55D555A53BA2A2BC13D555BB5BF555B330E0?EF1>>/1>>
@M02034:409:000000000-BFKT7:1:2101:7027:14362 1:N:0:28
AAAGTCGAGGTGCCTAAAGTGGCAACCCAGCGGGTTGGTGGTGTAGAGCTTCCTGTAGCCG
+
A?AAAFAA>@AAFFFFB4BBGGFFCA4ACGAE2A22A0AE1EFHBFHEB3B53FDFD5A3>
@M02034:409:000000000-BFKT7:1:2101:27668:14365 1:N:0:28
AAAGTCGAGGTGCCTAAAGTGGCAACCCAGACTTCTCAGCCTGTTGGTGGTGTAGAGCTTCCTGTAGCCGCATGGCGTTCGTACTTAAATATGGAACTAACCATTCCAATTTTCGCTGTCTCTTATACACATCTCCGAGCCCACGAGACT
+
BBBBBFBBBBAAGGGGGGGFGFGHHFHGGHHGHHHHHHHHGHGHHGEEFEEFHBGFGEDGFGHGFFGGFEEEGGHFEEE?E?BGHHGFHHGHHG3GHGGHHFGGHHFDFGGHH?EAGEE?BEFDDGGDEFHBGFGBE<DGFF/?>CGDDF
@M02034:409:000000000-BFKT7:1:2101:25021:14371 1:N:0:28
AAAGTCGAGGTGCCTAAAGTGGCAACCCAGACTCGGAAGGATGTTGGTGGTGTAGAGCTTCCTGTAGCCGCATGGCGTTCGTACTTAAATATGGAACTAACCATTCCAATTTTCGCTGTCTCTTATACACATCTCCCGAGCCCACGAGA
+
CCCCCFCCCCCCGGGGGGGGGGGGHHHGFHHGHHGGGGGGGHHHHHHFFGFFFGHHHHHHHHHHHHHHHGGGGGHGGFGGGGHHHHHHHHHHHHEHHHHHHFGGHHHGHGHHHFFGGGFBHGHHHHFDBBGHHHHBCEDFGGGGGGGGG
@M02034:409:000000000-BFKT7:1:2101:24786:14375 1:N:0:28
AAAGTCGAGGTGCCTAAAGTGGCAACCCAGACTGAGAAGAGTGTTGGTGGTGTAGAGCTTCCTGTAGCCGCATGGCGTTCGTACTTAAATATGGAACTAACCATTCCAATTTTCGCTGTCTCTTATACACATCTCCGAGCCCACGAGACT
+
BBCCAFCBCCBCGGGGGGGGGGGHHGHGGHHGHHHHHHHHHHHFGHGEFGGGEHHGHHHHHHHHHHHGHFGGGGHFGGGGGGHHHHHGHHHHHGGHFHHHHHHHHHFHHHFHHFGGGGGGFFHHHHHHFFHFFHGGF@?CCGHGGGGGGH
@M02034:409:000000000-BFKT7:1:2101:7027:14385 1:N:0:28
AAAGTCGAGGTGCCTAAAGTGGCAACCCAGCGGGTTGGTGGTGTAGAGCTTCCTGTAGCCGCATGGCGTTCGTACTTAAATATGGAACTAACCATTCCAATTTTCGCTGTCTCTTATACACATCTCCGAGCCCACGAGACTCCTGAGCAT
+
AABBAFBBBB2AGGGFFGGGGGGHHHHGGHHGGGGGGGEFGEGHGHHHHHHHHHHHHHHHFEGGGHHGEGGGEGGGHHHHHGGHHFHFHHGHHHHHGHHHHHHHGGGGGFHHHHHHGFHEGFHGHBGGCCCCFGEDCCGGFHHHFHHHE<
@M02034:409:000000000-BFKT7:1:2101:20004:14385 1:N:0:28
AAAGTCGAGGTGCCTAAAGTGGCAACCCAGACTCATCAGTCGGTTGGTGGTGTAGAGCTTCCTGTAGCCGCATGGCGTTCGTACTTAAATATGGAACTAACCATTCCAATTTTCGCTGTCTCTTATACACATCTCCGAGCCCACGAGACT
+
ABBA>FBBBBABGGGGGFF6FDFHFGGGGHHGHHGHHHHGFEGAEFEEFEBFGFHFHHHHHGGHHHHFGFCGGGHHGGGGFFHHHHFFHFHHHHFBFGFFBGBFHHEGHHGHHGECFGGFHGGHHHHFFGHGFGGHG/BDGEGGGCGDFF
@M02034:409:000000000-BFKT7:1:2101:8822:14387 1:N:0:28
AAAGTCGGGTGCCTAAAGTGGCAACCCAGACTCAGAATAATGTTGGTGGTGTAGAGCTTCCTGTAGCCGCATGGCGTTCGTACTTAAATATGGAACTAACCATTCCAATTTTCGCTGTCTCTTATACACATCTCCGAGCCCACGAGACTC
+
AAAA>DA3>>2AGGCGFGGGEFCFHHGGAFEHFHHFFHCHHHFGBGEFG1FFDGFFHFHHGBHHFHHHGE??EHHEFGGGGFEEHFFGHHHEGGGF3GFCGBFDEGHEHFHHGEAEGEEGHGGHHFFHHEHFHFEEGGCCFHGGCGGEB<
@M02034:409:000000000-BFKT7:1:2101:2578:14387 1:N:0:28
AAAGTCGAGGTGCCTAAAGTGGCAACCCAGACTGGGGCGGGGGTTGGTGGTGTAGAGCTTCCTGTAGCCGCATGGCGTTCGTACTTAAATATGGAACTAACCATTCCAATTTTCGCTGTCTCTTATACACATCTC
+
BBABBFAADBABGGGFGGGGGGGGHHHGGHHGHHHHGGGGGGG>EGC?FE?FGHHHHHHGHHHFGFHFHGDGGGHHDDG/AAGHHHDFFGFDGHFGCGDGHGHHHHFHGHHHHGGEDDDFHEGGCGEHC0:G009
@M02034:409:000000000-BFKT7:1:2101:14005:14388 1:N:0:28
AAAGTCGAGGTGCCTAAAGTGGCAACCCAGACTAATTCGAAGGTTGGTGGTGTAGAGCTTCCTGTAGCCGCATGGCGTTCGTACTTAAATATGGAACTAACCATTCCAATTTTCGCTGTCTCTTATACACATCTCCGAGCCCACGAGACT
+
BBBBBFBBBBABGGGGGGGFGGGHHHHGGHHGHHHHHHGHHGGGGHGAFGFFGHHHHHHHHFHHFHHHHGGGGGHHGFGGGFHHHHHFHHHHGHFFGHGHHHHHHHHHHGHHHGGGGGEHHHHHHHGHBGHHHHHHGGGGGGHGGGGF?H
@M02034:409:000000000-BFKT7:1:2101:7550:14390 1:N:0:28
AAAGTCGAGGTGCCTAAAGTGGCAACCCAGACTTGGTCTGCTGTTGGTGGTGTAGAGCTTCCTGTAGCCGCATGGCGTTCGTACTTAAATATGGAACTAACCATTCCAATTTTCGCTGTCTCTTATACACATCTCCGAGCCCACGAGACT
+
CCCCBFBCBCCBGGGGGGGGGGGHHHHGGHHGHHHHFGHHHHHHHHHEFGEFGGHFHGHHHHHHGHHHGGGGGGHFGGGGGFFHHHGGHHHHHHGFHHHHHHHHHHFFHHHHHHGGGGGGFHHHHFGHFFGHHHFGFCGGCGHGGGGCGH
@M02034:409:000000000-BFKT7:1:2101:23300:14395 1:N:0:28
AAAGTCGAGGTGCCTAAAGTGGCAACCCAGACTGAGGGTGGTAAGGAGCTTCCTGTAGCCGCATGGCGTTCGTACTTAAATATGGAACTAACCATTCCAATTTTCGCTGTCTCTTATACACATCTCCGAGCCCACGAGACTCCTGAGCAT
+
BBBBBFBBBBAAFFGDGFFBGGGHHHHGGEHFHFGGDGGDFGHHHGEEHHGFFHHFBHGHGGEFGHGFEEFEEB?EGHGFHHHHHE3FFGHHFFFFHHFFGHFHHGGGGGGHGHHHHGHFHHHFGFGGCD?GGHGC<CD?FHBGGFFGF?
@M02034:409:000000000-BFKT7:1:2101:8805:14396 1:N:0:28
AAAGTCGGGTGCCTAAAGTGGCAACCCAGACTCAGAATAATGTTGGTGGTGTAGAGCTTCCTGTAGCCGCATGGCGTTCGTACTTAAATATGGAACTAACCATTCCAATTTTCGCTGTCTCTTATACACATCTCCGAGCCCACGAGACTC
+
BCBCAFBBCBDBGGGGGGGGGGHHHHGGHHGHHHHHHHGHHHHHHHEFGEFFHGGHGHHHEHHGHHHHEAEEFHGE?EFEEGHHHHHGHHHHHHGHHHGFHGHHHHHHHHHHHEEFGEGHHHHHHHGGHFHHFGHGGFGGFHGGCGGGFF
@M02034:409:000000000-BFKT7:1:2101:2873:14401 1:N:0:28
AAAGTCGAGGTGCCTAAAGTGGCAACCCAGACTAATCATCATGTTGGTGGTGTAGAGCTTCCTGTAGCCGCATGGCGTTCGTACTTAAATATGGAACTAACCATTCCAATTTTCGCTGTCTCTTATACACATCTCCGAGCCCACGAGACT
+
A3AAAFBABBAAGGGGGGGGGGGGHHHGGHHFHHHHHHHHHHHHHHHGFGEFGHHHHHHHHHHHHHHHHGEGGGHHGGGGGFHHHHFFHHGHHHFFFHHHHHHHHHHGHHHHHHGEGGGHHGHHHHHFHHFHHHFDF?DFGGHGGGGGGF
@M02034:409:000000000-BFKT7:1:2101:22356:14412 1:N:0:28
AAAGTCGAGGTGCCTAAAGTGGCAACCCAGACTAATCATCCGGTTGGTGGTGTAGAGCTTCCTGTAGCCGCATGGCGTTCGTACTTAAATATGGAACTAACCATTCCAATTTTCGCTGTCTCTTATACACATCTCCGAGCCCACGAGACT
+
CCCCCFCCCCBCGGGGFGGGGGGHHHHGGHHGHFHHHDGH3AEGEGGGGGEFGHHHHHHHHHHHHHHHHGGGGGHHGGGGGGHHHHFGHHHHHFHHHHHHHHHHHHGHHHHHHFGGGGGHHFHHFHHHFHFFGGFFDC@GG/FC@@C/CB
@M02034:409:000000000-BFKT7:1:2101:13842:14413 1:N:0:28
AAAGTCGAGGTGCCTAAAGTGGCAACCCAGACGGTTGGTGGTGTATTGCTTCCTGTAGCCGCATGGCGTTCGTACTTAAATATGGAACTAACCATTCCAATTTTCGCTGTCTCTTATACACATCTCCGAGCCCACGAGACTCCTGAGCAT
+
BBBCBFCCCCCCGGGGGGGGGGGHHHHGGHHAEGGGGGGGGGGHHHHFHHHHHHHHHHHHGGGGGHHGGGGGGGHHHHHHHFHHHGHHHHHHHHHHHHHHHHHHHGGGGGHHHHHHHHHHHGHHHHFGFGGGGHGGGGGGHHHHHHHHHG
@M02034:409:000000000-BFKT7:1:2101:16372:14418 1:N:0:28
AAAGTCGAGGTGCCTAAAGTGGCAACCCAGACTTATATTAAGGTTGGGGGTGTAGAGCTTCCTGTAGCCGCATGGCGTTCGTACTTAAATATGGAACTAACCATTCCAATTTTCGCTGTCTCTTATACACATCTCCGAGCCCACG
+
ABCCBFCCBBAAGGGGFGGGGGGHHHHGGHHGHFGHFHHF5E35BGE2A0EAAAG5D5AF5FGHHFFBFEE/EEE1>?>FE?2??GH3BFFGGF3BF?GH3B3B?EFBBF?GGB@DGA?FGGFF?>DDDCD2GHHGD/<DGE//<
@M02034:409:000000000-BFKT7:1:2101:11927:14424 1:N:0:28
AAAGTCGAGGTGCCTAAAGTGGCAACCCAGACTGTTGCTGGTGTACGGCTTCCTGTAGCCGCATGGCGTTCGTACTTAAATATGGAACTAACCATTCCAATTTTCGCTGTCTCTTATACACATCTCCGAGCCCACGAGACTCCTGAGCAT
+
CCCCCFCCCCBCGGGGGGGFGGGHHGHGGHHGHHHHHHHHHHHHHHHGGGGHHHHHHHHHGFFGGHHGGGGGEGHHHHHHHHHHHGHHHHHHHHHHHHHHHHHHFGGGGGHHEHHGHHHHHHHHHHHGFGGGGHGCFGGFHGHHHHHHHF
@M02034:409:000000000-BFKT7:1:2101:17603:14424 1:N:0:28
AAAGTCGAGGTGCCTAAAGTGGCAACCCAGACTAATAATAAGGTTGGTGGTGTAGAGCTTCCTGTAGCCGCATGGCGTTCGTACTTAAATATGGAACTAACCATTCCAATTTTCGCTGTCTCTTATACACATCTCCGAGCCCACGAGACT
+
BCCCAFBBBCAAGGGGGGGGGGGGHHHGGHGGHGFBFHHGHHHHGHGEFGEFFFHFHHHHHHHGHGHFHGGGGGHGGEGGGEHHHHHGHHHHHHHHGHGFHHHGHHFHHHHHHHGGGGGGHFHHHHHHFFHHHHFHACGGGGHGGGGGGG
@M02034:409:000000000-BFKT7:1:2101:7155:14429 1:N:0:28
AAAGTCGAGGTGCCTAAAGTGGCAACCCAGACTCAGGAGTGTGTTG
+
@AAABDABBBAAFGFFGGGGGEFBCAA2FGDFF3A3E32BFFEHEF
@M02034:409:000000000-BFKT7:1:2101:4467:14432 1:N:0:28
AAAGTCGAGGTGCCTAAAGTGGCAACCCAGACTAATCAGAATGTTGGTGGTGTAGAGCTTCCTGTAGCCGCATGGCGTTCGTACTTAAATATGGAACTAACCATTCCAATTTTCGCTGTCTCTTATACACATCTCCGAGCCCACGAGACT
+
BABBAFBBBBABG4BGGBGFGFGGHHHGFHGFFHHHHHHGFHHHFHHEFEDFHHHFEHHHHHHHHGHFHFEEGGHHGGGGGEGHHHHHGHHHHHFHHHFFFHFHHHHGFHHHHHGGGGGFHHGHHHFHFFGHHHHHGCGDCGHGGGGGGH
@M02034:409:000000000-BFKT7:1:2101:4688:14442 1:N:0:28
AAAGTCGAGGTGCCTAAAGTGGCAACCCAGACTCAGCCTGCTGTTGGTGGTGTAGAGCTTCCTGTAGCCGCATGGCGTTCGTACTTAAATATGGAACTAACCATTCCAATTTTCGCTGTCTCTTATACACATCTCCGAGCCCACGAGACT
+
BBBCBFCCCCABGGGGGGGGGGGHHHHGGHHGHHHHHHHHHHHHHHHGGGEFGHHHHHHHHHHHHHHHHGGGGGHHGGGGGGHHHHHHHHHHHHHFHHHHHHGHHHGHHHHHHHGGGGGHHHHHHHGHFHHHHHHHGCGGGGHGGCGGGF
@M02034:409:000000000-BFKT7:1:2101:19691:14443 1:N:0:28
AAAGTCGAGGTGCCTAAAGTGGCAACCCAGACTTCTAGTAAGGTTGGTGGTGTAGAGCTTCCTGTAGCCGCATGGTGTTCGTACTTAAATATGGAACTAACCATTCCAATTTTCGCTGTCTCTTATACACATCTCCG
+
CCCCBFBCCCBCGGGGGGGGGGGHHHHGGHHGHH5F5GHDBGHHFHC2AAEC13F5B53B5FGEF555BEE0FGC5B?BFE?2BFGH3BFG4B333B@GH313B@4B4BFEHD4>/E?/B4?D44?B4E33?FGH2?
@M02034:409:000000000-BFKT7:1:2101:14278:14451 1:N:0:28
AAAGTCGAGGTGCCTAAAGTGGCAACCCAGACTAATAAGCAGGTTGGGGGTGTAGAGCTTCCTGTAGCCGCATGGCGTTCGTACTTAAATATGGAACTAACCATTCCAATTTTCGCTGTCTCTTATACACATCTCCGAGCCCACGAG
+
CCCBBFBBCCABGGGGGGGGGGGGHHHGGGEAFFGGGFFF5BGHDH22A0FEE3F555@B5B5FF5DBBEG/EEF1>?>C>>2/?GHBDEG?FE33F3FH303BBFH4?FDHD3//CA?2D3DD2B22@<@2FGH2E/@C/?FFC-<
@M02034:409:000000000-BFKT7:1:2101:5166:14452 1:N:0:28
AAAGTCGAGGTGCTAAAGTGGCAACCCAGACTCAGAAGAATGTTGGTGGTGTAGAGCTTCCTGTAGCCGCATGGCGTTCGTACTTAAATATGGAACTAACCATTCCAATTTTCGCTGTCTCTTATACACATCTCCGAGCCCACGCGACTC
+
BBBBBFBBBBAAGGGGGGGGGGHHHHGGHHGHGHEFHGAFGHHGGEEFGEFHHHBG5GHFFDGGFHHFEEGGGHEEEGGEFFAHHFHFFFHFHHE3GFGHGHHHHHHHGGHHHG?EGFHHFFHBHHFHGFHHGHHFGGCCGHGG/>CGGF
@M02034:409:000000000-BFKT7:1:2101:18850:14455 1:N:0:28
AAAGTCGAGGTGCCTAAAGTGGCAACCCAGACTGCGGGGCCGGTTGGTGGTGTAGAGCTTCCTGTAGCCGCATGGCGTTCGTACTTAAATATGGAACTACCATTCCAATTTTCGCTGTCTCTTATACACATCTCCGAGCCCACGAGACTC
+
CCCCCFCCCCABGGGGGGGGGGGHHHHGGHHGHHHGGGGGGGGGGGGFGGGFGHHGHHGHHHHHHHHHGGGGGGHHGGGGGGFHHHFHHHGHHHGHHHHHHHHHHHHHGHHHHGDFGFGHHHHHHBDHGFHHHGHEGGGFAGGGCCGGHH
@M02034:409:000000000-BFKT7:1:2101:17523:14457 1:N:0:28
AAAGTCGAGGTGCCTAAAGTGGCAACCCAGACTAGTCCTTCTGTTGGTGGTGTAGAGCTTCCTGTAGCCGCATGGCGTTCGTACTTAAATATGGAACTAACCATTCCAATTTTCGCTGTCTCTTATACACATCTCCGAGCCCACGAGACT
+
ABAAAFBCCCBCGGGGGGGGGGGHHHHGGHHGHFHGGFBGFGHHHHHAFGEFHHHGHHHHHGHHGHHHHGGGGGHHGEGGGGHHHHHGHHHHHGHHGHHHHHGHHHHHHHHHHHGGGGFGHHHHFHGGFHHHHHHFG?DGGGHGCGGGGD
@M02034:409:000000000-BFKT7:1:2101:15483:14465 1:N:0:28
AAAGTCGAGGTGCCTAAAGTGGCAACCCAGACTTCGCAGGATGTTGGTGGTGTAGAGCTTCCTGTAGCCGCATGGCGTTCGTACTTAAATATGGAACTAACCATTCCAATTTTCGCTGTCTCTTATACACATCTCCGAGCCCACGAGACT
+
AAAB>BAABD>>GGGGFEGGGGGHFHHGGHHGHHHGGGGGFGHEGHHECFEFAFGHHHHHHGHHGHHHDEFFGGHHFGGGEBFHHHHGHHHHHGHGHGHFHAGGHHGHHHHHHFFEFGEGHGHHHHGGFHHHGHHGGCGCCEEFCFGGGH
@M02034:409:000000000-BFKT7:1:2101:6925:14465 1:N:0:28
AAAGTCGAGGTGCCTAAAGTGGCAACCCAGACTCCGAATACGGTTGGTGGTGTAGAGCTTCCTGTAGCCGCATGGCGTTCGTACTTAAATATGGAACTAACCATTCCAATTTTCGCTGTCTCTTATACACATCTCCGAGCCCACGAGACT
+
AAABAFBBBBAAGGG5GFGFFGFFFHHGGHFGHHHEGGGGHGG2FEGB1EAAAGGBBEFEGHHHHGHDFEEEGGHHGGGGEEGEGHEFGHGGHHB?FHHHFHHHHHFFEGHHHBEEGGDEHHGHHHH2?F11FHFHCC/<<FGE?DCDDF
@M02034:409:000000000-BFKT7:1:2101:22356:14472 1:N:0:28
AAAGTCGAGGTGCCTAAAGTGGCAACCCAGACTGGGACGGGGGTTGGTGGTGTAGAGCTTCCTGTAGCCGCATGGCGTTCGTACTTAAATATGGAACTAACCATTCCAATTTTCGCTGTCTCTTATACACATCTCCGAGCCCACGAGACT
+
AAABAFABBDA>GGGFF4BGGGGHHCG?AGHGHG2GAGEEGGGEEEGEFEBECGFHGFHBGGHGGHHHHEEEEGHGGECFGEFHFHGDGFFHHFFFH1F1FCGFHHFHHGFHHDDGGDEDFGHH<GGHGFHFFHHFD-A?CGGADGGADE
@M02034:409:000000000-BFKT7:1:2101:22615:14478 1:N:0:28
AAAGTCGAGGTGCCTAAAGTGGCAACCCAGACTGGG
+
BBBBAFAABBAAGGGGGGGGGGGHHHHGGGHGHHGD
@M02034:409:000000000-BFKT7:1:2101:17306:14481 1:N:0:28
AAAGTCGAGGTGCCTAAAGTGGCAACCCAGACTGCGTCTTGGGTTGGTGGTGTAGAGCTTCCTGTAGCCGCATGGCGTTCGTACTTAAATATGGAACTAACCATTCCAATTTTCGCTGTCTCTTATACACATCTCCGAGCCCACGAG
+
BBCCCFCCCCCCGGGGGGGGGGGHHHGGGHHGHGFEA2EFHFHGEF?EE?FEEDF5A53F5GGF5AA5@?E0BEF1/BEFEEFF1FG3DGHBGF33B?GHB0?F3?F44BFGG4<?EA<B3?B?333BFB22@FG2?/BB<CEA//<
@M02034:409:000000000-BFKT7:1:2101:15480:14483 1:N:0:28
AAAGTCGAGGTGCCTAAAGTGGCAACCCAGACTTCGCAGGATGTTGGTGGTGTAGAGCTTCCTGTAGCCGCATGGCGTTCGTACTTAAATATGGAACTAACCATTCCAATTTTCGCTGTCTCTTATACACATCTCCGAGCCCACGAGACT
+
CCCCCFCCCBBCGGGGGGGGGGGHHHHGGHHGHHHGGGGGGHHHHHHGGGEFGHHHHHHHHHHHHHHGHGGGGGHHGGGGGGHHHHHGHHGHHGGHHHHHHHHHHHGHHHHHHHGGGGGHHHHHHHGHHHGHHGHHGGGGGGHGGGGGGB
@M02034:409:000000000-BFKT7:1:2101:29170:14489 1:N:0:28
AAAGTCGAGGTGCCTAAAGTGGCAACCCAGACTTGTCATGGGGTTGGTGGTGTAGAGCTTCCTGTAGCCGCATGGCGTTCGTACTTAAATATGGAACTAACCATTCCAATTTTCGCTGTCTCTTATACACATCTCCGAGCCCACGAGACT
+
AAAAAFAADD11GCGGGFGAFGFGHHFEEGAFHHGDHHHFBA/AAE/BAAEFGHHDBHHHHGHHFFHFGGCEGGHFGG?EEGHHGHF1FFFGHBB1FHHHGG1FGHEHBGFHHHCFE?<B>GGDFFFGGFFFFGHF/B@CGFEEC/@<AF
@M02034:409:000000000-BFKT7:1:2101:4355:14492 1:N:0:28
AAAGTCGAGGTGCCTAAAGTGGCAACCCAGACTGGGGCGGGGGTTGGTGGTGTAGAGCTTCCTGTAGCCGCATGGCGTTCGTACTTAAATATGGAACTAACCATTCCAATTTTCGCTGTCTCTTATACACATCTCCGAGCCCACGAGACT
+
BBABBFBBBB2AEGGFFGGBBFFHGFHGGHHGGHHHGGGGGG@/E?GEFDEFHFHDF1BG1?GGBDGFHGC/CDF<@DC/C.>.<FFFFHGHHGGHHH0C/GFFHFFFHHHHHBDFGD:0C0CCCGEHFHHGFGFGA-;99EGGGGGGGF
@M02034:409:000000000-BFKT7:1:2101:10993:14503 1:N:0:28
AAAGTCGAGGTGCCTAAAGTGGCAACCCAGACTAATAAGCAGGTTGGTGGTGTAGAGCTTCCTGTAGCCGCATGGCGTTCGTACTTAAATATGGAACTAACCATTCCAATTTTCGCTGTCTCTTATACACATCTCCGAGCCCACGAGACT
+
AABBBFBBBBABFFGEFGGFGGGHGHHGGHHGHHHHHHHHHHHHHHEBFEEFHHHFHGHHHHHHHHHGHGGGGGHGGGGGGFGHHHGHHHGHHHBGHHHGHEGGHHEHHHHHHHGGGGGHHHHHHHHHGHHHHHHBFCGCGGHFFGGGGH
@M02034:409:000000000-BFKT7:1:2101:12691:14504 1:N:0:28
AAAGTCGAGGTGCCTAAAGTGGCAACCCAGACTGCTAATCAGGTTGGTGGTGTAGAGCTTCCTGTAGCCGCATGGCGTTCGTACTTAAATATGGAACTAACCATTCCAATTTTCGCTGTCTCTTATACACATCTCCGAGCCCACGAGACT
+
BC@BBFCCCCBCGGGGGGGGGGGHHHHGGHHGHF3BFF5BGFHGHHGGFGEFHGHHHHHHGHHHHHHHGGGGGGHHGGGEFGHHHHFGHHHHHHDEGHGFHHHGHHHHGFHHHFGGGGGGHHHHGFDHE2GHFHFFGFGGGGHGGGGGGH
@M02034:409:000000000-BFKT7:1:2101:12947:14504 1:N:0:28
AAAGTCGAGGTGCCTAAAGTGGCAACCCAGACTGTTA
+
DDDDCFCCCCBBGGGGGGGGGGGHHHHGGHHGHH355
@M02034:409:000000000-BFKT7:1:2101:12073:14505 1:N:0:28
AAAGTCGAGGTGCCTAAAGTGGCAACCCAGACTGGGGGGGGGGTTGGTGGTG
+
BBBBBFBBBB>AGGGGAGGGGGGHHHHGGHHGHHHGGGGGFFFF;BF.;D.;
@M02034:409:000000000-BFKT7:1:2101:18962:14506 1:N:0:28
AAAGTCGAGGTGCCTAAAGTGGCAACCCAGACTAAGAATCAGGTTGGTGGTGTAGAGCTTCCTGTAGCCGCATGGCGTTCGTACTTAAATATGGAACTAACCATTCCAATTTTCGCTGTCTCTTATACACATCTCCGAGCCCACGAGACT
+
CCCCCFBCCCCCGGGGGGGGGGGHHHHGGHGGH333B5FFF3FHGHEEA?ECAFG5FEDGFGGAAAF5BEE>EE11EE/CEECGEFH3@FGDF333FFHH3?3BFBHDGFFGE?>EEE?B?FF444BBFCGFGFHE</CGGECEDGGDDD
@M02034:409:000000000-BFKT7:1:2101:13487:14507 1:N:0:28
AAAGTCGAGGTGCCTAAAGTGGCAACCCAGACTAAGCAGAATGTTGGTGGTGTAGAGCTTCCTGTAGCCGCATGGCGTTCGTACTTAAATATGGTACTAACCATTCCAATTTTCGCTGTCTCTTATACACATCTCGGAGCCCACGAGACT
+
CCCCCFCCCCCCGGGGGGGGGGGHHHHGGHHGHFGHGDGA3DGHFFAEC2FCA3D555A3ABFD55D53BE0EEC10>>1>?21?4G3BGH4B@44BBGF313B?4F4?FEHF4>/EA?FBFD44B?DB32?FDG0?/<C?FFEC/@??G
@M02034:409:000000000-BFKT7:1:2101:20549:14515 1:N:0:28
AAAGTCGAGGTGCCTAAAGTGGCAACCCAGACTCAGCCGCCGGTTGGTGGTGTAGAGCTTCCTGTAGCCGCATGGCGTTCGTACTTAAATATGGAACTAACCATTCCAATTTTCGCTGTCTCTTATACACATCTCCG
+
ABBABFBBBBABGGGGGGGFGFGHHHHGGGHGHHHHHHGGGGGGEGGGGGAFGFHGHHGHHHHGHGHGGGGGGGHHGGGGGGGHHHHGHHHHHHEGFFHGHHGHHHGHFGHHHHGGGGGGHHHHHHFGHHGHGHE1D
@M02034:409:000000000-BFKT7:1:2101:25309:14521 1:N:0:28
AAAGTCGAGGTGCCTAAAGTGGCAACCCAGACTTTGATTGGTGTAGAGCTTCCTGTAGCCGCATGGCGTTCGTACTTAAATATGGAACTAACCATTCCAATTTTCGCTGTCTCTTATACACATCTCCGAGCCCACGAGACTCCTGAGCAT
+
ABCCAFAABCCBGGGGGGGGGGGHHHHGGHHFHHHHHGGFHHGHFFAFFHHHHHGGHHFHEEEGGHFEEEFEF2FGHGGGGGHHHFGGGFHHHHHHFGEHHHHHHGFGGGGHFHHHHHHGFFGHHEGAEGCGGAFB@BGEH2GFGHHGHG
@M02034:409:000000000-BFKT7:1:2101:1933:14525 1:N:0:28
AAAGTCGAGGTGCCTAAAGTGGCAACCCAGACTACGACTAATGTTGGTGGTGTAGAGCTTCCTGTAGCCGCATGGCGTTCGTACTTAAATATGGAACTAACCATTCCAATTTTCGCTGTCTCTTATACACATCTCCGAGCCCACGAGAC
+
CCCCBFBCCBAAGGGGGGGGGGGHHHHGGHHGH332B22AG5FHGHHFFGEFGHHHGHHHFHHHHHHHHEEEGGHHGGGGGEHHHHGFFHHHHHHGHHGFHHFHHGFFGGHHHHGGGGGFHHHHHHHHHHEHHHGHGGGGGGHGGGGGD
@M02034:409:000000000-BFKT7:1:2101:22970:14527 1:N:0:28
AAAGTCGAGGTGCCTAAAGTGGCAACCCAGACTGATAAGACTGTTGGTGGTGTAGAGCTTCCTGTAGCCGCATGGCGTTCGTACTTAAATATGGAACTAACCATTCCAATTTTCGCTGTCTCTTATACACATCTCCGAGCCCACGAGACT
+
BBBBBFBBBDABGGGGCGGGGFGHFHHGFHHGHHGHFFBGHGGHHHGEEDGGCGGGFDHHFHHHHHHFFGG?EEGA@EEEEFFGFF@B3BDGHG33GFHGF1@FG44?FFGHHGGGGGGHFHEGFEB?BGDHGH32A?CGCEHG?DFADH
@M02034:409:000000000-BFKT7:1:2101:1950:14529 1:N:0:28
AAAGTCGAGGTGCCTAAAGTGGCAACCCAGACTCCGACTAATGTTGGTGGTGTAGAGCTTCCTGTAGCCGCATGGCGTTCGTACTTAAATATGGAACTAACCATTCCAATTTTCGCTGTCTCTTATACACATCTCCGAGCCCACGAGACT
+
BBBBBFBBBBA4FGGGGFGGGGGHHHHGGHHGHHFFFGGCAFHHHHHGGFEFHHHHHHHHHHHHHHHHHGGGGGHHGGGGGGHHHHHHHHFHHHGFHHHHHHFHHHHHHGHHHHGGGGGHHGHHFHGGGHFHHHFFG@DGGGHGGCCA/D
@M02034:409:000000000-BFKT7:1:2101:23851:14532 1:N:0:28
AAAGTCGAGGTGCCTAAAGTGGCAACCCAGACTGGTGGGGCGGTTGGTGGTGTAGAGCTTCCTGGAGCC
+
BBBBBFBADB>AGGGGGGGBGGGGFHHFGHHFFHHFFDFFGGGFFEE1BEEFF3F3@43BDFGB3?12?
@M02034:409:000000000-BFKT7:1:2101:17952:14533 1:N:0:28
AAAGTCGAGGTGCCTAAAGTGGCAACCCAGACTCATAATAAGGTTGGTGGTGTAGAGCTTCCTGTAGCCGCATGGCGTTCGTACTTAAATATGGAACTAACCATTCCAATTTTCGCTGTCTCTTATACACATCTCCGAGCCCACGAGACT
+
BCBCCFCCCCABGGGGGGGGGGGHHHHGGHHGHHHHHHHHHHHHHHGEGGFFGFHHHFHHHGHHHHHHHGGGGGHHGFGGGGHHHHGHHHHHHHDGFHHHHHHHHHHGGGHHHHGGGGGGEGHHHHFHFGHHHHGFG?GGGGGGGGGGGG
@M02034:409:000000000-BFKT7:1:2101:20550:14534 1:N:0:28
AAAGTCGAGGTGCCTAAAGTGGCAACCCAGACTCAGCCGCCGGTTGGTGGTGTAGAGCTTCCTGTAGCCGCATGGCGTTCGTACTTAAATATGGAACTAACCATTCCAATTTTCGCTGTCTCTTATACACATCTCCGAGCCCACGAGACT
+
CCBCCFCCCCBBGGGGGGGGGGGHHHHGGHGGHHGHHHGGGGGGGGGEFG1AFGHHHGHHHHHHGHHHHGGGGGHHGGGGGGBGHHHHHHGFGHFDGHHHHHGHHHGHHHFHFGGGGGFFHHHHHHHFHFHHHHGHC?DCGGGGCGGGGH
@M02034:409:000000000-BFKT7:1:2101:25289:14535 1:N:0:28
AAAGTCGAGGTGCCTAAAGTGGCAACCCAGACTTTGATTGGTGTAGAGGTTGCTGTAGCCGCATG
+
BBBBBFAADBABGGGGGGGFGGGHHHHGGHHGHBGH5FG52DFG3G5A23B22AFD5D53AA01A
@M02034:409:000000000-BFKT7:1:2101:18272:14536 1:N:0:28
AAAGTCGAGGTGCCTAAAGTGGCAACCCAGACTGGTCCGGGGGTTGGTGGTGTAGAGCTTCCTGTAGCCGCATGGCGTTCGTACTTAAATATGGAACTAACCATTCCAATTTTCGCTGTCTCTTATACACATCTCCGAGCCCACGAGACT
+
CCCCCFBCCCCBGGGGGGGGGGGHHHHGGHHGHHHHHHGGGGGGFGGFGGGFGHHHHHHHHHHHHHHHHGGGGGHGGGGGGGHHHHHHHHGHHHHGGHHHHHHHHHHHGHHHHHGGGGGGHHHGHHHBGHHHHHHHGFGCGGHGGGGGGH
@M02034:409:000000000-BFKT7:1:2101:2528:14537 1:N:0:28
AAAGTCGAGGTGCCTAAAGTGGCAACCCAGACTGGTAAGAAGGTTGGTGGTGTAGAGCTTCCTGTAGCCGCATGGCGTTCGTACTTAAATATGGAACTAACCATTCCAATTTTCGCTGTCTCTTATACTCATCTCCGAGCCCACGAGACT
+
BBBBBFBBBBABFGGGGGGFGGFFHEHGGHHGHHHHHHHHHHHGGHGEFGEFGFHFHHGHHGHHHGHHHEEGGFHGGFGGFFHHHHHGHHGHHHGHFHHHHHHGHHHGHHHHHHGEGGGFHHHHHHHGHFFHHHHDA/CFGGHGFGGG/<
@M02034:409:000000000-BFKT7:1:2101:21091:14539 1:N:0:28
AAAGTCGAGGTGCCTAAAGTGGCAACCCAGACTTCTCT
+
A>1>A3>A?1>A1GDGGGG31BF0F0G0FGCA1G121F
@M02034:409:000000000-BFKT7:1:2101:25273:14547 1:N:0:28
AAAGTCGAGGTGCCTAAAGTGGCAACCCAGACTCCGGGTTCTGTTGGTGGTGTAGAGCTTCCTGTAGCCGCATGGCGTTCGTACTTAAATATGGAACTAACCATTCCAATTTTCGCTGTCTCTTATACACATCTCCGAGCCCACGAGACT
+
AAABAFCCBCAAGGGGGGGBGGGHBGGGGGHGHHHGGGEFHHHHHHEEFGEFGHHHHHHHHGHFGFHHHEEEGFHHGGGGEGHHHHHFHHGFHEGHFHHEHHHHHHHHHHHHHFGDGGGBHHFHHHHHFHFHHHHFGDGGCGEGGGFDGH
@M02034:409:000000000-BFKT7:1:2101:10879:14547 1:N:0:28
AAAGTCGAGGTGCCTAAAGTGGCAACCCAGACTTCGGGTGGGGTTGGTGGTGTAGAGCTTCCTGTAGCCGCATGGCGTTCGTACTTAAATATGGAACTAACCATTCCAATTTTCGCTGTCTCTTATACACATCTCCGAGCCCACGAGACT
+
BBBCCFCCCCBCGGGGGGGGGGGGGHHGGHHGHHHGGGGGGGGGGGGFGGEFHHGFHHHHHGHHHGHGHFGFGFHHGGGGFFFHHHGHHHGHHHFFHHHGGFFGHHHFHHHHHHGGGGGGHGHHFGHHFFFHGFGDGCGGGGHGGCCDGH
@M02034:409:000000000-BFKT7:1:2101:5746:14552 1:N:0:28
AAAGTCGAGGTGCCTAAAGTGGCAACCCAGACTAATAATAAGGTTGGTGGTGTAGAGCTTCCTGTAGCCGCATGGCGTTCGTACTTAAATATGGAACTAACCATTCCAATTTTCGCTGTCTCTTATACACATCTCCGAGCCCACGAGACT
+
BBBBBFBBBBBACGGGGGGFGGGHHHHDFHFGHHDGHHHGBFBEDGC2AEEFFDGDF5FGGHHFGFHBGEG?EFF1EEEGGGEAGGHFGFGHHGGFEFFBBF3FGGFFGHHHHGFFGGEHHHHHGHFHHGGFHGHHDCCGCGGGG@@?EF
@M02034:409:000000000-BFKT7:1:2101:12094:14554 1:N:0:28
AAAGTCGAGGTGCCTAAAGTGGCAACCCAGACTTGTCATTGTGTTGGTGGTGTAGAGCTTCCTGTAGCCGCATGGCGTTCGTACTTAAATATGGAACTAACCATTCCAATTTTCGCTGTCTCTTATACACATCTCCGAGCCCACGAGACT
+
BBB?AFBABBAAGGGGFGGGGGGHHHHGGHHGGFHHHHHCHHFHFGEEFGEFGBG5GDFFGHGHGDGFDEG?GFFCEEEGEECGGHHHGHGBGGBBGFHFC13B??FBGGDHG4>EFG/?44BFDGG4FGHFFHF2</<CCFE/C?@A/F
@M02034:409:000000000-BFKT7:1:2101:22011:14555 1:N:0:28
AAAGTCGAGGTGCCTAAAGTGGCAACCCAGACTAATCATAAGGTTGGTGGTGTAGAGCTTCCTGTAGCCGCATGGCGTTCGTACTTAAATATGGAACTAACCATTCCAATTTTCGCTGTCTCTTATACACATCTCCGAGCCCACGAGACT
+
ABBBBFBBBCABGGGGGGGGGGGFFHHGGHEBGHHHHHHHGGHBFGEEFGEFGHHGHHHHGHHHHGHGHEEGGGHHGGGGEFHHGHHHHHGHHHGFHHHGHHHHHHGHHHHHHHGGGGFEHHHHGHGHFHHHHHHHGGGCGGHGGGGGGH
@M02034:409:000000000-BFKT7:1:2101:12579:14555 1:N:0:28
AAAGTCGAGGTGCCTAAAGTGGCAACCCAGACTAATCAGAAGGTTGGTGGTGTAGAGCTTCCTGTAGCCGCATGGCGTTCGTACTTAAATATGGAACTAACCATTCCAATTTTCGCTGTCTCTTATACACATCTCCGAGCCCACGAGACT
+
BBBBBFBBBBBBGGGGGGGGGGGHHHHGGHGFHHHHFHHFHHHGGEGGFGEFFHHFGHGFHHHHFHHHGGGGGGHHGGGGGE?GEHHHHHGHGHFDFHHFCGHHEFFGHHHFHHGGGGFGGHHHHFBGFHHHGHHHCCGGGGHGGGF?FH
@M02034:409:000000000-BFKT7:1:2101:12560:14556 1:N:0:28
AAAGTCGAGGTGCCTAAAGTGGCAACCCAGACTAATCAGAAGGTTGGTGGTGTAGAGCTTCCTGTAGCCGCATGGCGTTCGTACTTAAATATGGAACTAACCATTCCAATTTTCGCTGTCTCTTATACACATCTCCGAGCCCACGAGACT
+
BA3A?FABBDAAFFGGGGFBBGGFHHHGFHHFHHHHGHHHHHGCGHFEFGEFGGHHHGHHHHHHGGGHHGGGGGGHGGGGFGFHHHGHHHGHHFDGHHHGHGFGBGFHHHHHHFFGGFGHGHHHHFGFGHHHGHHFGG?CGGGECCF??G
@M02034:409:000000000-BFKT7:1:2101:14711:14558 1:N:0:28
AAAGTCGAGGTGCCTAAAGTGGCAACCCAGACTTTTCCTCATGTTGGTGGTGTAGAGCTTCCTGGAGCC
+
BBBAAFBBBBAAGGGGGGGGFFEHFFHGGHGGGB5D5BDAFGHHHHGEFCGAH3F5D53AFFHG321BA
@M02034:409:000000000-BFKT7:1:2101:22049:14562 1:N:0:28
AAAGTCGAGGTGCCTAAAGTGGCAACCCAGACTCCGGGGGGGGTTGG
+
AAAABDABBB>>4FGGGGGFEDFFFGFGAECFFAFBEE?EGGBBBB;
@M02034:409:000000000-BFKT7:1:2101:11726:14563 1:N:0:28
AAAGTCGAGGTGCCTAAAGTGGCAACCCAGACTCGTGCGGATGTTGGTGGTGTAGAGCTTCCTGTAGCCGCATGGCGTTCGTACTTAAATATGGAACTAACCATTCCAATTTTCGCTTCTCTTATACACATCTCCGAGCCCACGAGACTC
+
BCCCBFCCBCBCGGGGGGGGGGGHHHHGGHAFGGFHHAEGAEGHHHGAFEGFGFGBGEFGDGGGHBGFFFGEFGFAEEEGGE2FFGFGDGHEGG33FGFGC??B?4F4FGHHHBEAFHGGHHHHHGGHHFFHGHHECF@CFGGG?@GGGC
@M02034:409:000000000-BFKT7:1:2101:21245:14570 1:N:0:28
AAAGTCGAGGTGCCTAAAGTGGCAACCCAGACTACTCCTCCGGTTGGTGGTGTAGAGCTTCCTGTAGCCGCATGGCGTTCGTACTTAAATATGGTACTAACCATTCCAATTTTCGCTGTCTCTTATCCACATCTCCGAGC
+
BBBBBFBBBBBAGGGGGGGGGGGHGHGGGGHGHDCE3ABA3AEFAEEAFEGF13D5BDBF5FHHGBA5@1E0BEE1>B>1?E21?FG33BF@@B44BBGH303B3BG4BFFGG4/?EF/F3FB?3?3B32F2??GFD?/@
@M02034:409:000000000-BFKT7:1:2101:22636:14573 1:N:0:28
AAAGTCGAGGTGCCTAAAGTGGCAACCCAGACTCAGCCGCCGGTTGGTGGTGTAGAGCTTCCTGTAGCCGCATGGCGTTCGTATTTAACTATGGAACTAACCATTCCAATTTTCGCTGTCTCTTATACACATCTC
+
AA@AABAA@1A1FFGFGGFGF1AGHFHGGHHGFH1FEHEE/AAEF?E/BE/FG11FDGHHFHHGBBGH1>E/AE00EEE/EEC0BF221B1>FG1<1BGFFFFF1GDDHHGGDGCGGCGBD2GGFBDGBFDFFDG
@M02034:409:000000000-BFKT7:1:2101:17912:14578 1:N:0:28
AAAGTCGAGGTGCCTAAAGTGGCAACCCAGACTCCGAAGAATGTTGGTGGTGTAGAGCTTCCTGTAGCCGCATGGCGTTCGTACTTAAATATGGAACTAACCATTCCAATTTTCGCTGTCTCTTATACACATCTCCGAGCCCACGAGACT
+
BBBBBFBBBBAAGGGGGGGGGGGHHHHGGHHGHHHFGGGGHGHHHHHFGGEFGHHHHHHHHHHHGGHHHFFGGEHGGEGGFEGHHHHHHHGHHHGHHHGHHHGHHHHGHHGHHHGGGGGHHHHHHHGHGHHHGHHFGFGGGGHGGGCEDH
@M02034:409:000000000-BFKT7:1:2101:5917:14583 1:N:0:28
AAAGTCGAGGTGCCTAAAGTGGCAACCCAGACTGGGCAGGGGGTTGGTGGTGTAGAGCTTCCTGTAGCCGCATGGCGTTCGTACTTAAATATGGAACTAACCATTCCAATTTTCGCTGTCTCTTATACACATCTCCGAGCCCACGAGACT
+
AAAAADAADDAAGGGF11BBFGGHHHHGGHHGHHAFEF?EECG/EEA/BEEGHHHHHBHHGHHHHGHGHCGCGEHGCGGFGGHHGHHH1FHHHHFDEFECGFHFHHFHHHGHHGGGGGGHGFGF1FFHFHDB1FDFC<//>F..<CC?CF
@M02034:409:000000000-BFKT7:1:2101:22622:14584 1:N:0:28
AAAGTCGAGGTGCCTAAAGTGGCAACCCAGACTCAGCCGCAGGTTGGTGGTGTAGAGCTTCCTGTAGCCGCATGGCGTTCGTACTTAAATATGGAACTAACCATTCCAATTTTCGCTGTCTCTTATACACATCTCCGAGCCCACGAGACT
+
AABCAFCCCCBAGGGGGGGGGGGHHHHGGHHGHHHHHHGGGGGHGHGEFGEFGGHHHHHHHHHGGGHHHGGGGGHHGFGGEEGHHHHHGHGHHHGFFHHFGHHHHHHHGHHHHHGGGGGHHHHHHHGFFGHHHHFHG?GGGGHGGGGGGH
@M02034:409:000000000-BFKT7:1:2101:5196:14585 1:N:0:28
AAAGTCGAGGTGCCTAAAGTGGCAACCCAGAGTGGGGCGGGTGTTGGTG
+
BBBBBFBBBBAAGGGGGGGGGGGHHHHGGHH2FDF2E2AEGGGG1G11?
@M02034:409:000000000-BFKT7:1:2101:15190:14591 1:N:0:28
AAAGTCGAGGTGCCTAAAGTGGCAACCCAGACTTCTTTGGCGGTTGGTGGTGTAGAGCTTCCTGTAGCCGCATGGCGTTCGTACTTAAATATGGAACTAACCATTCCAATTTTCGCTGTCTCTTATACACATCTCCGAGCCCACGAGACT
+
BABBBFBBBBBBGGGGGGGFGGGHHHHGGHHGHHHHHHHHHGGEFFGEFEEFHFHFHGHHFHHHHHHHGGGGFGHFGFGFGGGHGHDFGFGHHEBEFHGHHGHHHHHHHHHHHFGGG?EFHGHHGH@BGHHHGHFHGCFGGFEGFGGGGH
@M02034:409:000000000-BFKT7:1:2101:12829:14601 1:N:0:28
AAAGTCGAGGTGCCTAAAGTGGCAACCCAGACTGGGGCGGGGGTTGGTGGTGTAGAGCTTCCTGTAGCCGCATGGCGTTCG
+
>A3AAFAB?DAACGGGGGG6FFGCFECAFGFDHHHDEFECCE/EGGC?C</FGBDBGBDGHFFB1GF2GF@<CDHGCADAF
@M02034:409:000000000-BFKT7:1:2101:24087:14605 1:N:0:28
AAAGTCGAGGTGCCTAAAGTGGCAACCCAGACTATGAGTGGGGTTGGTGGTGTAGAGCTTCCTGTAGCCGCATGGCGTTCGTACTTAAATATGGAACTAACCATTCCAATTTTCGCTGTCTCTTATACACATCTCCGAGCCCACGAGACT
+
AA33A5AA@AAABFGGGGGGGDFBFEHCFEFGBFHBFH5BCG2EEEC1F?AFGEEDF53FGBGDFGD5GECCAEHHE>FCEEGHAGDBGFFHGFDBHBGHHF3FHHHEGG3FF?<EGGAGBGGF12BFFGHGGHHFG@GGGGHGGCGGGG
@M02034:409:000000000-BFKT7:1:2101:15980:14606 1:N:0:28
AAAGTCGAGGTGCCTAAAGTGGCAACCCAGACTAATAGTCATGTTGGTGGTGTAGAGCTTCCTGTAGCCGCATGGCGTTCGTACTTAAATATGGAACTAACCATTCCAATTTTCGCTGTCTCTTATACACATCTCCGAGCCCACGAGACT
+
ABBCBFCCCCABGGGGGGGGGGGHHHHGGHHGHHHHHHHHHHHHHHFEFEGGGFHHHHHHHHHHHFHFGGG0EGGCEEGGFEFHHHHGHHHHHH3DFGHF@FBFGFFBGGFHHDEDGGFHHFHHHGFHFHHHHHFGGGGGGGGGCDCGGF
@M02034:409:000000000-BFKT7:1:2101:3056:14606 1:N:0:28
AAAGTCGAGGTGCCTAAAGTGGCAACCCAGACTTAGGAGCGGGTTGGTGGTGTAGAGCTTCCTGTAGCCGCATGGCGTTCGTACTTAAATATGGAACTAACCATTCCAATTTTCGCTGTCTCTTATACACATCTCCGAGCCCACGAGA
+
AABABFAADBABFGFGGGFGGGGFHHHGGHGGG55FBE3GEEGGGGGGGGGE1FGFHGHHGHHHHHHFEEFEFA1GEEGGGGCHGHF3EGFGFHB?FGBFFF3CBFFGFHGHHFCCDFD2DGFG2FFDBGFFHHFHG?/@CFAFDG-E
@M02034:409:000000000-BFKT7:1:2101:12365:14613 1:N:0:28
AAAGTCGAGGTGCCTAAAGTGGCAACCCAGACTAATAAGAATGTTGGTGGTGTAGAGCTTCCTGTAGCCGCATGGCGTTCGTACTTAAATATGGAACTAACCATTCCAATTTTCGCTGTCTCTTATACACATCTCCGAGCCCACGAGACT
+
BBCBBFBCCDCBGGGGGGGGGGGHHHHGGHHGHHHHHHHGHHHHHHHEFGEFGHHHHHHHHHHHHHHHHGGGGGHHGGGGGGGHHHHHHGHHHHFGHHHHHHHHHHHHHHHHHGGGGGGGHHHHHHHHHHHHHHHFGCGGGGHGGFFGGH
@M02034:409:000000000-BFKT7:1:2101:24200:14614 1:N:0:28
AAAGTCGAGGGTGCCTAAAGTGGCAACCCAGACTATGAAGGGTGTTGGTGGTGTAGAGCTTCCTGTAGCCGCATGGCGTTCGTACTTAAATATGGAACTAACCATTCCAATTTTCGCTGTCTCTTATACACATCTCCGAGCCCACGAGAC
+
AAAAAFBABBBAFEGGGGGGGFHFGHGHGGHHGHHHHHFHHGEFEEHGGGGEFFGHGHHHHHHHGGHHHHEE?GGHGGEGGE?GHHHHHHHHHHHFFHHHHHHHGHHHHHFFHGHEEEGGHHGHHHHHGGHHHHHHGGGGGGGHGGDGF<
@M02034:409:000000000-BFKT7:1:2101:12820:14616 1:N:0:28
AAAGTCGAGGTGCCTAAAGTGGCAACCCAGACTGGGGCGGGGGTTGGTGGTGTAGAGCTTCCTGTAGCCGCATGGCGTTCGTACTTAAATATGGAACTAACCATTCCAATTTTCGCTGTCTCTTATACACATCTCCGAGCCCACGAGACT
+
BBBBBFBBBBBBGGFGGGFFGGGHHHHGGHHGHHHHGGGGGGGEEGGEFG??FFD2GHHHHGHHHFHGFDGCGDGCDDGGFACAGHGHHHHGGHGFHFFFHHEGHHFFHHHHHFGGGGDHGGGHFHGCCGHHGGFFGGGGGGGGGAGGGG
@M02034:409:000000000-BFKT7:1:2101:29202:14621 1:N:0:28
AAAGTCGAGGTGCCTAAAGTGGCAACCCAGACTACTGGTGGTGTAGAGCTTCCTGTAGCCGCATGGCGTTCGTACTTAAATATGGAACTAACCATTCCAATTTTCGCTGTCTCTTATACACATCTCCGAGCCCACGAGACTCCTGAGCAT
+
AABBCFBBCCABGGGGGGGFGGGHHHHGGHHGCFHHHHHHGEFHGHHHHHHHHHHHHHHHEEEEGHHGEGFEEFFGHHHHHHHHHFGFFFFHHHHHHHHHHHHHHGGGGGHHHHHHHHHHHHHHHHGGGGGGGHGG/CGG2FGHFFFHHD
@M02034:409:000000000-BFKT7:1:2101:13031:14625 1:N:0:28
AAAGTCGAGGTGCCTAAAGTGGCAACCCAGACTAGGGGTGGGGTTGGTGGTGTAGAGCTTCCTGTAGCCGCATGGCGTTCGTACTTAAATATGGAAGTAACCATTCCAATTTTCGCTGTCTCTTATACACATCTCCGAGCCCACGAGACT
+
1>AA>DAADDAAGFDBFDGBFGEHBEHGFGHEGGGFFEAAEGCE?EG/AEBBFGFBGDFFFGHHDFFFGEGCGFHEEEEEEE0GHHHE1GBGGHGD0FBDF1EHHGHFFGHHF2BF?C?GHHGFFD2GGHBC<F1FCCCGGEE<-<@FCG
@M02034:409:000000000-BFKT7:1:2101:14770:14645 1:N:0:28
AAAGTCGAGGTGCCTAAAGTGGCAACCCAGACTAGTCAGCAGGTTGGTGGTGTAGAGCTTCCTGTAGCCGCATGGCGTTCGTACTTAAATATGGAACTAACCATTCCAATTTTCGCTGTCTCTTATACACATCTCCGAGCCCACGAGACT
+
BBBBAFBABDBBGGGGGGGGGGFHHHHGGHHGHHGHGHHHFHHHHHGEFGEFFFHFGFHHHHHHHHHHHGGGGGHGGGGGGEHHHHHHHHHHHHEGHHFHHGGHHFHFHHHHHFGGGGGHHHGHHHHHGHHHHHHHGCFFGGHFGGCFGH
@M02034:409:000000000-BFKT7:1:2101:22485:14647 1:N:0:28
AAAGTCGAGGTGCCTAAAGTGGCAACCCAGACTGCTAATAATGTTGGTGGTGTAGAGCTTCCTGTAGCCGCATGGCGTTCGTACTTAAATATGGAACTAACCATTCCAATTTTCGCTGTCTCTTATACACATCTCCGAGCCCACGAGACT
+
AABBAFBBBBABGGGGGGGGGGGHHHHGGHHGHHHHHHHHHHHHHHHGGGEFGHHHHHHHHHHHHHHGHGGGGGHHGFGGGGHHHHHGHHGHHHFHHHHFHHFHHHGHHHHHHHGGGGGHHHHHGHFHHHHHHHHHGGGGGGHGGGGGGF
@M02034:409:000000000-BFKT7:1:2101:3216:14648 1:N:0:28
AAAGTCGAGGTGCCTAAAGTGGCAACCCAGACTAATAAGCATGTTGGTGGTGTAGAGCTTCCTGTAGCCGCATGGCGTTCGTACTTAAATATGGAACTAACCATTCCAATTTTCGCTGTCTCTTATACACATCTCCGTGCCCA
+
A1AAAFAADD>AGGGGGGGGGGGGGHHGGEECCGGGFHCFHHHHHHEEF?EFF1GAFF1GFFHHHHHFBEE/EFF0EEEGEEBGHHH1GGGHGF11BC@G1>DGEHF2BFFGF2>/EE/12BBG1B>EGG1<GFBF?//CGG<
@M02034:409:000000000-BFKT7:1:2101:10231:14650 1:N:0:28
AAAGTCGAGGTGCCTAAAGTGGCAACCCAGACTGATACTCGGGTTGGTGGTGTAGAGCTTCCTGTAGCCGCATGGCGTTCGTACTTAAATATGGAACTAACCATTCCAATTTTCGCTGTCTCTTATACACATCTCCGAGCCCACGAGACT
+
BBBBAFBBBBBBGFGGGGGGGGGHHGHGGGHGHHHHHHHHGGGHGGGGGGGGHHG5FGHHHFHHGGHGFGGCFGHGGGGEGGGEHHGFFGGHHGBFFHFFFCDGFGBFFGHHHGGCGCGEHFHHHHGDB2FHGFD2B/<<BFAFCCC?DH
@M02034:409:000000000-BFKT7:1:2101:10889:14651 1:N:0:28
AAAGTCGAGGTGCCTAAAGTGGCAACCCAGACTGCGGCGCCGGTTGGTGGTGTAGAGCTTCCTGTAGCCGCATGGCGTTCGTACTTAAATATGGAACTAACCATTCCAATTTTCGCTGTCTCTTATACACATCTCCGAGCCCACGAGACT
+
BBBBBFBBBBBBGGGGFFGGGGGHHHHGGHHGHHGGGGGGGGGGGGGEFFGGH3F3FDBGBHHHHFGFDEF?EEF0EEEEEEBGGHHGFGFFFF22FFGHC?2B?2G2DGGHH2<EEDAD1FFG1F?1FBDGGHH1A-@C@EGEG?CDDG
@M02034:409:000000000-BFKT7:1:2101:23133:14652 1:N:0:28
AAAGTCGAGGTGCCTAAAGTGGCAACCCAGACTAATCCGTCTGTTGGTGGTGTAGAGCTTCCTGTAGCCGCATGGCGTTCGTACTTAAATATGGAACTAACCATTCCAATTTTCGCTGTCTCTTATACACATCTCGAGCCCACGAGACTC
+
BABBAFBBBBABGGGGGGGGGGGHHHHGGHHGHHHGHHEEHGGHHHHEFGFFFGGFGHHGHHHHHHGGFEEEGGHHGGGGGGHEGHHHHHHHHHBGHHHHHGFHHHFHHHHHHGGGGGFHDGHHGH?GHHHHHHHHHGDGGHGFGFEGDC
@M02034:409:000000000-BFKT7:1:2101:24743:14654 1:N:0:28
AAAGTCGAGGTGCCTAAAGTGGCAACCCAGACTCAGAAGGAGGTTGGTGGTGTAGAGCTTCCTGTAGCCGCATGGCGTTCGTACTTAAATATGGAACTAACCATTCCAATTTTCGCTGTCTCTTATACACATCTCCGAGCCCACGAGACT
+
BBBBAFAABBBBGGGGGFGGGGEHHHGGGHHGHHHHHHHHAG?BCGGEFFEFHGHHHHEFHHHHFHGFBEEGGGHGGGGGFGFFGHHGHG@GHBBEGHFBFFFGHHBFHHHHHGGGGGFFFFHHEHFHDHHHFFGG//<<CEHGGGG?EF
@M02034:409:000000000-BFKT7:1:2101:19896:14656 1:N:0:28
AAAGTCGAGGTGCCTAAAGTGGCAACCCAGACTGGGGGGGGTGTTG
+
BBBBBFBBBBAAGGGGGGGDGGGHHHHGGHCGHFDFGGGGFDFFD?
@M02034:409:000000000-BFKT7:1:2101:19737:14661 1:N:0:28
AAAGTCGAGGTGCCTAAAGTGGCAACCCAGACTTCGCAGAGTGTTGGTGGTGTAGAGCTTCCTGTAGCCGCATGGCGTTCGTACTTAAATATGGAACTAACCATTCCAATTTTCGCTGTCTCTTATACACATCTCCGAGCCCACGAGACT
+
BBABBFBBBBBBGGGGGGGBGGGHHHHGGHHGHHHGGGGGHHHGHHHGGGEFGHHHHHHHHHHHHGHHHGGGGGHHGFGGEFGHHHHHHHHHHHGHHHHHHHHHHHHHHHHHHGGGGGGFHHHHHHHGFHHHHHHGG/CFGGHGFGGGGH
@M02034:409:000000000-BFKT7:1:2101:5966:14662 1:N:0:28
AAAGTCGAGGTGCCTAAAGTGGCAACCCAGACTAAGAATGAGGTTGGTGGTGTAGAGCTTCCTGTAGCCGCATGGCGTTCGTACTTAAATATGGAACTAACCATTCCAATTTTCGCTGTCTCTTATACACATCTCCGAGCCCACGAGACT
+
AABBBFBBBBBBCGGGGFFGGGGHGHHGGHHGHHHHHHHHHHGGGHGEFFBFHGHHHHHHHHHHFHHHHFGGGGHHGGGGGFHHHHGGGHHHHH3FGGHGHHHHHHHGHHHGHFGGGGEGFHHHFGHHGHEHHHHBD@?DCCHGGGGGGH
@M02034:409:000000000-BFKT7:1:2101:1861:14662 1:N:0:28
AAAGTCGAGGTGCCTAAAGTGGCAACCCAGACTGGGGGGGGGGTTGGTGGTGTAGAGCTT
+
BCCABFAADDABGGGGFGGGGGGHHHHGGH2CGG22F2>C;-BBB9>DF.;AAFFB/B/:
@M02034:409:000000000-BFKT7:1:2101:24730:14666 1:N:0:28
AAAGTCGAGGTGCCTAAAGTGGCAACCCAGACTCAGAAGGAGGTTGGTGGTGTAGAGCTTCCTGTAGCCGCATGGCGTTCGTACTTAAATATGGAACTAACCATTCCAATTTTCGCTGTCTCTTATACACATCTCCGAGCCCACGAGACT
+
BBAABFBB?DAAGGGGGGGGFGGGHHHGAGGFHHGHGCHHHAEFGHAEFGEBGGHDFDGHHHHGHHFFHFE?EEHGGEGEEEFHHHHHHHGHHHFGGHEGHAFGHHHEHG3FDB</AEAG4GFGBDDGHHBGHHHDECGCGFHGGGGGDF
@M02034:409:000000000-BFKT7:1:2101:11327:14666 1:N:0:28
AAAGTCGAGGTGCCTAAAGTGGCAACCCAGACTAAGCAGCAGGTTGGTGGTGTAGAGCTTCCTGTAGCCGCATGGCGTTCGTACTTAAATATGGAACTAACCATTCCAATTTTCGCTGTCTCTTATACACATCTCCGAGCCCACGAGACT
+
CCCCCFCCCCCCGGGGGGGGGGGHHHHGGHGFHHHHHHHHHHHGGHGEFGEFGHHFHHHHHHHHHHHHHGGGGGHHGGGGGGHHHHHHHHHHHHHHHHHGHHHHHHHHHHHHHHGGGGEHHGHHHHHHGHHHHHHEGGGGGGHGGGGGGF
@M02034:409:000000000-BFKT7:1:2101:11345:14667 1:N:0:28
AAAGGCGAGGTTCCTAAAGTGGCAACCCAGACTAAGCAGCAGGTTGGTGGTGTAGAGCTTCCTGTAGCCGCATGGCGTTCGTACTTAAATATGGA
+
>>AA1>?>@1>BGFEBE1FGCFEBFAHEFCFEGHF1GFHH0E/A1BAAF?/EC1F2A1BF1BFGG22FD?C/ECAFECCEGAFE/FBEBFFGDFB
@M02034:409:000000000-BFKT7:1:2101:26442:14668 1:N:0:28
AAAGTCGAGGTGCCTAAAGTGGCAACCCAGACTCATTCGAGTGTTGGTGGTGTAGAGCTTCCTGTAGCCGCATGGCGTTCGTACTTAAATATGGAACTAACCATTCCAATTTTCGCTGTCTCTTATACACATCTCCGAGCCCACGAGA
+
BAABBFBBBBABGGGGGGGGGGGHHHHGGHHGHHHHFAFHHHHGHHGGFGEFGGHGHHHHHHHHHGHHHGGGGGGGGGGGFGHHHHHHHGGHHHEFFHHHHFHGHHHHHHHHHHGEGGGHHHHHGHFFHHFHHHHFFCGGGGHGGGGG
@M02034:409:000000000-BFKT7:1:2101:1844:14672 1:N:0:28
AAAGTCGAGGTGCCTAAAGTGGCAACCCAGACTGGGGTGGGGGTTGGTGGTGTAGAGCTTCCTGTAGCCGCATGGCGTTCGTACTTAAATATGGAACTAACCATTCCAATTTTCGCTGTCTCTTATACACATCTCCGAGCCCACGAGACT
+
AAAAAFBABBABEGFFFFGBGGGHHDHGFGDGHGHHGEFFGGGCEEFEFGEFEDDEFBEGFHHHHGHB3EEEEGHCE?E?EEFHHHGBFGEGFHB3FCFFFH2GGGDFHHHHHGCCDDAFGFHHFGFF1FFCGFB??->CGFEFCC@FDF
@M02034:409:000000000-BFKT7:1:2101:20221:14678 1:N:0:28
AAAGTCGAGGTGCCTAAAGTGGCAACCCAGACTAAGAATAATGTTGGTGGTGTAGAGCTTCCTGTAGCCGCATGGCGTTCGTACTTAAATATGGAACTAACCATTCCAATTTTCGCTGTCTCTTATACACATCTCCGAG
+
AAAAAFAAA1A1FBEFEGBABA0FGCHEAGEGFHFGHGEG1FFGBGEBFAA/ABF2FGGFHGHH1BFBFFC/EFGHGGGFFEGC>G21GHGGHD1E1FG11B1B1F2>FBEF>FE?EEE1F>FDB2F22<FCHGD<A/<
@M02034:409:000000000-BFKT7:1:2101:14419:14682 1:N:0:28
AAAGTCGAGGTGCCTAAAGTGGCAACCCAGACTAATAGTACTGTTGGTGGTGTAGAGCTTCCTGTAGCCGCATGGCGTTCGTACTTAAATATGGAACTAACCATTCCAATTTTCGCTGTCTCTTATACACATCTCCGAGCCCACGAGACT
+
CCCCCFCCCCBBGGGGGFGGGGGHHHHGGHHGHHHHHGHHHHHHHHHEFGGFFGHGHFHHHHHHHGHHGGGFGGHFFEGGGEGHHHHHHHHHHGFGHHHHFCFGHHHFFHHHHHGGGGAGDHHFHFFHHHGHHHHFDCGCCFHGGGGDDF
@M02034:409:000000000-BFKT7:1:2101:29479:14684 1:N:0:28
AAAGTCGAGGTGCCTAAAGTGGCAACCCAGACTACGAATGATGTTGGTGGTGTAGAGCTTCCTGTAGCCGCATGGCGTTCGTACTTAAATATGGAACTAACCATTCCAATTTTCGCTGTCTCTTATACACATCTCCGAGCCCACGAGACT
+
BBBBBFBAAD>AGGGGGGGBGFFGHGFEGHHGHHHGGHHHHFHHHHHEFFEFGGHFFHHHHFGGGGHGHGCFGFHGEEGFEFGHHHGFHGFGHHFFFHFHFHHHHHHGHFHHHGFFFGFHHHGHHHFHFEHHHGFBDCC@D/FFGGGGGE
@M02034:409:000000000-BFKT7:1:2101:10542:14684 1:N:0:28
AAAGTCGAGGTGCCTAAAGTGGCAACCCAGACTCAGAATAATGTTGGTGGTGTAGAGCTTCCTGTAGCCGCATGGCGTTCGTACTTAAATATGGAACTAACCATTCCAATTTTCGCTGTCTCTTATACACATCTCCGAGCCCACGAGACT
+
BBBBBFBBBBBBGGGGGFGGGFFGHHHEFDHGHBEEGHGHG5AFGGEGFFGGHFDDGFHHHHHHHEHEGFCEEGGFFGGGGGFFGHG3BFEHHF33EHFEFFDGHFEGGGHHHH?EG?FHHFHHEGFBFEFHHGFB?/@@BFAFDF/ADH
@M02034:409:000000000-BFKT7:1:2101:15536:14690 1:N:0:28
AAAGTCGAGGTGCCTAAAGTGGCAACCCAGACTGATACGTATGTTGGTGGTGTAGAGCTTCCTGTAGCCGCATGGCGTTCGTACTTAAATATGGAACTAACCATTCCAATTTTCGCTGTCTTTATCC
+
CCCCCFCCBBBBGGGGGGGFGGGHHHHGGHHGH3GG55AA3DFGGB2AA2EFFEF5DAAGFHHH5BBABAE0FGF10?EFEEBHFHF3EGHDGF3BBFGHB13BFFH44BBF44/>?</B4?B4B4B
@M02034:409:000000000-BFKT7:1:2101:20208:14690 1:N:0:28
AAAGTCGAGGTGCCTAAAGTGGCAACCCAGACTAAGAATAATGTTGGTGGTGTAGAGCTTCCTGTAGCCGCATGGCGTTCGTACTTAAATATGGAACTAACCATTCCAATTTTCGCTGTCTCTTATACACATCTCCGAGCCCACGAGACT
+
B@BCBFCCCBAAGGGGGGGGGGGHFHHGGHHGHHHHGHHHHHHHHHHFFGEFFFHHHHHHHHHHGFHHGEFEGGHHGFGGGGHHHHHGHHHGHHHHFHHHHHHHHHHHGHHHHHGGGGGHHHHHHHHHHHHHHHHHGGGGGGHGGGGGGH
@M02034:409:000000000-BFKT7:1:2101:27219:14691 1:N:0:28
AAAGTCGAGGTGCCTAAAGTGGCAACCCAGACTAAGAATGAGGTTGGTGGTGTAGAGCTTCCTGTAGCCGCATGGCGTTCGTACTTAAATATGGAACTAACCATTCCAATTTTCGCTGTCTCTTATACACATCTCCGAGCCCACGAGACT
+
AABBAFBBBBABGGGGGGGGGGGHHHHGGHHGHHHHHHHHFGHFGHGFFGEFFGHHHHHHHEHFGHHHHGCFGGHHGGGGGFHHHHHGHHGHGFFGHHHGHHEFHHHHHHHHHHGFGFEHHFHFHHGHGHFHFGFGF@/<CFHGGCC/ED
@M02034:409:000000000-BFKT7:1:2101:15518:14694 1:N:0:28
AAAGTCGAGGTGCCTAAAGTGGCAACCCAGACTAAGCCGTCTGTTGGTGGTGTAGAGCTTCCTGTAGCCGCATGGCGTTCGTACTTAAATATGGAACTAACCATTCCAATTTTCGCTGTCTCTTATACACATCTCCGAGCCCACGAGACT
+
CCCCCFCCCCCCGGGGGGGBGGGHHHHGGHHGHGHHHHGEFHGHHHHGGGEFHHHHHHHHHHHHHHHHHGGGGGHHGGGGGGHHHHHHHHHHHHBFHHGHHHHHHHFHHHHHHFGGGGGHHGHHHHHHHHHHHHHFGFGGGGHGGGGGGG
@M02034:409:000000000-BFKT7:1:2101:17979:14700 1:N:0:28
AAAGTCGAGGTGCCTAAAGTGGCAACCCAGACTATGACTGGGGTTGGTGGTGTAGAGCTTCCTGTAGCCGCATGGCGTTCGTACTTAAATAT
+
CCCCCFCCCCABGGGGGGGGGGGHHHHGGHHGFCHGDBFHHGGGE?AEFAFF13D5DAFF5FFG5555B>EEEFF1/B>FEE2?FGHFDHHD
@M02034:409:000000000-BFKT7:1:2101:14649:14718 1:N:0:28
AAAGTCGAGGTGCCTAAAGTGGCAACCCAGACTGTGGTTGGGGTTGGTGGTGTAGAGCTTCCTGTAGCCGCATGGCGTTCGTACTTAAATATGGAACTAACCATTCCAATTTTCGCTGTCTCTTATACACATCTCCGAGCCCACGAGACT
+
BBBCAFBBCCCBGGGGGGGGGGGHHHGGGHHGHHHHHGGGGGGFGGGGGGEFFGHGHHHHHHHHGHHHHGGGGGGFEEGGGFHHHHHGHHHGHHGFHHHGHHGHHHGGHHHHHHGGGGGHHGHHGHHHFFHHHHHFGGGGGGHGGGGGGH
@M02034:409:000000000-BFKT7:1:2101:6394:14718 1:N:0:28
AAAGTCGAGGTGCCTAAAGTGGCAACCCAGACTGCTTCTGCGGTTGGTGGTGTAGAGCTTCCTGTAGCCGCATGGCGTTCGTACTTAAATATGGAACTAACCATTCCAATTTTCGCTGTCTCTTATACACATCTCCGAGCCCACGAGACT
+
CBCCCFCCCCBBGGGGGGGFGGGHHHHGGHHGHHHHHHHHHGGGGGGGGGEFHHHGHHHHHHHHGHHHHGGGGGHHGGGGGEGHHHHGFHGHHGGHGHHHHHGHHHGHHHHHHHGGGGGHHHHHHHHHFHHHHHGBE/CDDGGGGGGGGG
@M02034:409:000000000-BFKT7:1:2101:17990:14719 1:N:0:28
AAAGTCGAGGTGCCTAAAGTGGCAACCCAGACTATGACTGGGGTTGGTGGTGTAGAGCTTCCTGTAGCCGCATGGCGTTCGTACTTAAATATGGAACTAACCATTCCAATTTTCGCTGTCTCTTATACACATCTCCGA
+
AAAAAFAB?DABGFGGGCFBFDFC4AGGGHFGHGHFHHCGHHGGFGGGGGDFFFH5FGHEHHHHHHEGHGGEEGHHGDGGGGHHHHHFFG4BFHHHHFGBGHHHHHGHFFGHEHGGGD?2FBFH3BB3BFGHGHEF/<
@M02034:409:000000000-BFKT7:1:2101:28785:14728 1:N:0:28
AAAGTCGAGGTGCCTAAAGTGGCAACCCAGACTGATAAGAAGGTTGGTGGTGTAGAGCTTCCTGTAGCCGCATGGCGTTCGTACTTAAATATGGAACTAACCATTCCAATTTTCGCTGTCTCTTATACACATCTCCGAGCCCACGAGACT
+
CCCCCFBADBAAGGGGGGGGGGGHGHHGDHHGHHGHGHHHHHHHGHGGFGEFHHHGFFHHHGHHHHHHHGGGGGHHGGGGGGGHHH4EEGFHHHFGFHGHFHHHGGFHHHHHHHGGGGGHHGHH4GGHGHHHGHGHF@GCGGFGGGGGGH
@M02034:409:000000000-BFKT7:1:2101:5014:14732 1:N:0:28
AAAGTCGAGGTGCCTAAAGTGGCAACCCAGACTGGGAATAATGTTGGTGGTGTAGAGCTTCCTGTAGCCGCATGG
+
BBBBBFBBDBABFGGBG4GGGGGHGHHGGHHGHFDHFGGHFGHHHHEGGFAFHBG5BBE35GF5A5FFGAE?FGA
@M02034:409:000000000-BFKT7:1:2101:27913:14737 1:N:0:28
AAAGTCGAGGTGCCTAAAGTGGCAACCCAGACTAGGG
+
CCCCCFCCCCBBGGGGGGGGGGGHHHHGGHHGHFH3F
@M02034:409:000000000-BFKT7:1:2101:9813:14740 1:N:0:28
AAAGTCGAGGTGCCTAAAGTGGCAACCCAGACTTGTTC
+
BBBBBFBBDBABGGGGGGGGGGGHHHHGGH22A53D55
@M02034:409:000000000-BFKT7:1:2101:3837:14742 1:N:0:28
AAAGTCGAGGTGCCTAAAGTGGCAACCCAGACTTGTTGTCCTGTTGGTGGTGTAGAGCTTCCTGTAGCCGCATGGCGTTCGTACTTAAATATGGAACTAACCATTCCAATTTTCGCTGTCTCTTATACACATCTCCGAGCCCACGAGACT
+
BABBBFAABBAAGGGGGGGGGGGHHHGGGHGGHHHFHHHHHHFHHHHEFGABGGHFGHHHHGHHHHHHHGCEGGHGGGGEGFGCGHFDGGBGHGFDGGFHFHFHHHFHHHHHH4EEFGFFBDHHHHHHFBFGHHFFF/BDCEFFC@CGAG
@M02034:409:000000000-BFKT7:1:2101:22012:14746 1:N:0:28
AAAGTCGAGGTGCCTAAAGTGGCAACCCAGCCTAAGGGTGGTGTAGAGCTTGCTGTAGC
+
CCCCBFCCCCABGGGGGGGGFGGHHHHGGHA2FHHHCHF222FH3G5EEDG315BA555
@M02034:409:000000000-BFKT7:1:2101:5026:14748 1:N:0:28
AAAGTCGAGGTGCCTAAAGTGGCAACCCAGACTGGGAATAATGTTGGTGGTGTAGAGCTTCCTGTAGCCGCATGGCGTTCGTACTTAAATATGGAACTAACCATTCCAATTTTCGCTGTCTCTTATACACATCTCCGAGCCCACGAGACT
+
CCCCCFCCCCABGGGGGGGGGGGHHHHGGHHGHHHHHHHGHHHGHHHEFGGFHHHHHHHHHHHHHGHHHGGGGGHGGGGGGGHHHHHHGHHHHFGFGHHHHHFHHHHHHHHFHFGGGGGHHHHHEHFHGGFHHHHHGGGGGGHGGGGGGG
@M02034:409:000000000-BFKT7:1:2101:2470:14749 1:N:0:28
AAAGTCGAGGTGCCTAAAGTGGCAACCCAGACTAATAATAAGGTTGGTGGTGT
+
AAA1AFAA@DAAGGFG1GGA11AEFHGGG0AFH11D22F22AAFFF/AB/BAB
@M02034:409:000000000-BFKT7:1:2101:5091:14749 1:N:0:28
AAAGTCGAGGTGCCTAAAGTGGCAACCCAGACTATGGGGGGTGTTGGTGGTGTAGAGCTTCCTGTAGCCGCATGGCGTTCGTACTTAAATATGGAACTAACCATTCCAATTTTCGCTGTCTCTTATACACATCTCCGAGCCCACGAGACT
+
BBBBAFBB@DAAGGGGG4FAEGGHHHGGGHHGHHHGHGCGCEEFDE//FDGGHGHHGFHFFHHHF<GFHGG@DGGGGDGGD<CGHHFGHHHHHH0FFGFHFGCGHHFFHGGFHHCEGGAFGFFG0BBFBFFFFGFGGDAGGGFEFFFFFF
@M02034:409:000000000-BFKT7:1:2101:26413:14751 1:N:0:28
AAAGTCGAGGTGCCTAAAGTGGCAACCCAGACTTCTACTAGGGTTG
+
CCCCCFBBCCBCGGGGGGGFGGEHHHHGGHHGC5555AD553AG2E
@M02034:409:000000000-BFKT7:1:2101:19490:14752 1:N:0:28
AAAGTCGAGGTGCCTAAAGTGGCAACCCAGACTTCTTCTCGTGTTGGTGGTGTAGAGCTTCCTGTAGCCGCATGGCGTTCGTACTTAAATATGGAACTAACCATTCCAATTTTCGCTGTCTCTTATACACATCTCCGAGCCCACGAGACT
+
CCCCCFCBCCABFGGGGGGGGGGGHHHGGHHGHHHHHHHHGGHHHHHGGGEFHFHHHFHHHHHHHHHHHGGGGGHHGGGGGGHFHHHGFHHHHHFHGHHHHHHHHHHGHHHHHHGGGGGHHHHHGHHHHHHHHHGFGGGGGGHGGGGGGG
@M02034:409:000000000-BFKT7:1:2101:5102:14763 1:N:0:28
AAAGTCGAGGTGCCTAAAGTGGCAACCCAGACTATGGGGGGTGTTGGTGGTGTAGAGCTTCCTGTAGCCGCATGGCGTTCGTACTTAAATATGGAACTAACCATTCCAATTTTCGCTGTCTCTTATACACATCTCCGAGCCCACGAGACT
+
BBBBBFABBBAAFGGGGGGFGGGHHGHGGCHEFFGHHGGGGEGGFHHDCD/FGHHGFHHHHFHHHHHHHGCCGGHHFDGFGDFHHHHFGHDDGH0GFHHHHGHHHHHGHHHHHHGGGGEGGGFFFGFGFGBFGFFGGGG-DGGG;>;.DF
@M02034:409:000000000-BFKT7:1:2101:5082:14764 1:N:0:28
AAAGTCGAGGTGCCTAAAGTGGCAACCCAGACTATGGGGGGTGTTGGTGGTGTAGAGCTTCCTGTAGCCGCATGGCGTTCGTACTTAAATATGGAACTAACCATTCCAATTTTCGCTGTCTCTTATACACATCTCCGAGCCCACGAGACT
+
AAAAAFAADDAAGGGGGGF3AFFFHFGGGCCFHGAFFFGGGEEBCCCCFCCFFGGFGHHHHFGGDGHHFC??CCH0CCGGCC<GEHHFFGFHGHDF/CGCGHEHFGFFHHFHGFCCGGGGGGGFCFBFFF0FFF00C?@@-9AE=@??BF
@M02034:409:000000000-BFKT7:1:2101:15298:14766 1:N:0:28
AAAGTCGAGGTGCCTAAAGTGGCAACCCAGACTAATAATAATGTTGGTGGTGTAGAGCTTCCTGTAGCCGCACGGCGTTCGTACTTAAATATGGAACTAACCATTCCAATTTTCGCTGTCTCTTATACACATCTCCGAGCCCACGAGACT
+
ABBBBFBBBBBBGGGGGGGFGGGHHHHGFDEFHHGHFGHHFHHHGFGEEFEFGBGABFHGFHHHHHHHHGGG0>EGCEEFGFGEHHHGHHHHHHBGGBFGGFFHGFFEGGDHHFGGGDFHHEGHGG?GH2DGHFFFGCGCCFFFAC/<AG
@M02034:409:000000000-BFKT7:1:2101:22011:14766 1:N:0:28
AAAGTCGAGGTGCCTAAAGTGGCAACCCAGCATAAGGGTGGTGTAGAGCTTCCTGTAGCCGCATGGCGTTCGTACTTAAATATGGAACTAACCATTCCAATTTTCGCTGTCTCTTATACACATCTCCGAGCCCACGAGACTCCTGAGCAT
+
A?AAADAAA22>FG5GGGGGBGFFHHHDFHCFHHGHHH2F2EFEFDGFHGHFHFFFF5F3EEEGEGHGEEEEB2BFGHEFF4FFFBFGFHEFGEFHHHHHHHGHHGFGGGEBFGFFHHG4FFHBGFHD?C//FF/BBC/<GFFH1DFFFG
@M02034:409:000000000-BFKT7:1:2101:9323:14767 1:N:0:28
AAAGTCGAGGTGCCTAAAGTGGCAACCCAGACTGTTGGTACGGTAATTCTTCCTGTAGCCGCATGGCGTTCGTACTTAAATATGGAACTAACCATTCCAATTTTCGCTGTCTCTTATACACATCTCCGAGCCCACGAGACTCCTGAGCAT
+
CCCCCFCBCCAAFGGGGGGGGGGHHHHGGHHGHHHHHHGGHGGHHGHHHHHHHHHHHHHHGGGGGHHGGGGGEFGGHHGGGGHHHFGHHHHHHHHHHHHGHHHHHGGGGGHHHHHHHHHFHHHHHHGGCGGGGHGGGGGGHHHHHGHHHH
@M02034:409:000000000-BFKT7:1:2101:2477:14769 1:N:0:28
AAAGTCGAGGTGCCTAAAGTGGCAACCCAGACTAATAATAAGGTTGGTGGTGTAGAGCTTCCTGTAGCCGCATGGCGTTCGTACTTAAATATGGAACTAACCATTCCAATTTTCGCTGTCTCTTATACACATCTCCGAGCCCACGAGAC
+
CCCCCFCBBC?AGGGGGGGGGGGGHHHGCHHGHHHHHHHHHHGGGGGGFGEFGHHGHHHHHHHHHHHHHGGEGGHHGGGGGGHHHHHHHHHFGHGFHGHHHHHHHHGH4GHHHHGGGGGFHHHHHHGHHFGHHHHHGCGGGGHGGFGGG
@M02034:409:000000000-BFKT7:1:2101:29579:14775 1:N:0:28
AAAGTCGAGGTGCCTAAAGTGGCAACCCAGACTTCTCCT
+
BCCCAFCCCCCCGGGGGGGGGGGGGHHGGHHGH55B3B5
@M02034:409:000000000-BFKT7:1:2101:18972:14780 1:N:0:28
AAAGTCGAGGTGCCTAAAGTGGCAACCCAGACTGGGAAGCAGGTTGGTGGTGTAGAGCTTCCTGTAGCCGCATGGCGTTCGTACTTAAATATGGAACTAACCATTCCAATTTTCGCTGTCTCTTATACACATCTCCGAGCCCACGAGACT
+
CCCCCFBCCCABGGGGGGGFGGGHHHHGGHHGHHHHHHGHHHHHGHGGGGFFHGHHHHHHHHHHHHHHHGGGGGHHGGGGGGHHHHHGHHHHHHHHGHHHHHHHHGHFHHHHHGGGGGGHHGHHHHHHHHHHHHFGGFGGGGGGGGCDGH
@M02034:409:000000000-BFKT7:1:2101:6882:14786 1:N:0:28
AAAGTCGAGGTGCCTAAAGTGGCAACCCAGACTTGGG
+
BBBBBFBBBBBBFGGGGGGFGGGHHHHGGHHGHDG3A
@M02034:409:000000000-BFKT7:1:2101:8229:14788 1:N:0:28
AAAGTCGAGGTGCCTAAAGTGGCAACCCAGACTGCTGTGGTTGTTGGTGGTGTAGAGCTTCCTGTAGCCGCATGGCGTTCGTACTTAAATATGGAACTAACCATTCCAATTTTCGCTGTCTCTTATACACATCTCCGAGCCCACGAGACT
+
BABBAFBBBBABGGGGG4FBGGGHHHHGGHHGHHHHHEGHFFGGHHHFFGGFGHHGGHHHHHHHGGGGGFGCEGHFFFGGFEGEHHGGHHGHHHFBGHFFFGFHHHFEHHHHHGGFGGAFHHHGFHHHGFFFHFFDC?FFDEGFFGGDEG
@M02034:409:000000000-BFKT7:1:2101:26467:14793 1:N:0:28
AAAGTCGAGGTGCCTAAAGTGGCAACCCAGTTTCTTGGTGGTGTAGAGCTTCCTGTAGCCGCATGGCGTTCGTACTTAAATATGGAACTAACCATTCCAATTTTCGCTGTCTCTTATACACATCTCCGAGCCCACGAGACTCCTGAGCAT
+
BBCCBFBCBBABGGGGGGGGGGGHHHHGGHFHHHHHHHHGGFGHHHHHHHHHHHHHHHHHGGGGGHHGGGGGGHHHHHGHHHHHHGHHHGHGHHHHHGFHHHHHHGGGGGHHHHHHHHFFHHHHHHHGGGGGGHGG@DGGHHHHHHHHHF
@M02034:409:000000000-BFKT7:1:2101:3671:14805 1:N:0:28
AAAGTCGAGTGCCTAAAGTGGCAACCCAGACTTCGACTGCTGTTGGTGGTGTAGAGCTTCCTGTAGTCGCATGGCGTTCGTACTTAAATATGGAACTAACCATTCCAATTTTCGCTGTCTCTTATACACATCTCCGAGCCCACGAGACTC
+
?AABADAA@F?FDBG4FFFGGGFHEGGGHGGHHHFCFGGHHHFFGGGGGEFHFDGHHHHHHGHGGHHHCC?EEHHGEEFGGHEGHGFFHHHHHEGFF3BGHGHHEHB4BGHHHGGGFGHEHFHFHHGHHFHHFFF//@C?FHGCFDGGBF
@M02034:409:000000000-BFKT7:1:2101:6533:14812 1:N:0:28
AAAGTCGAGGTGCCTAAAGTGGCAACCCAGACTAATAATCAGGTTGGTGGTGTAGAGCTTCCTGTAGCCGCATGGCGTTCGTACTTAAATATGGAACTAACCATTCCAATTTTCGCTGTCTCTTATACACATCTCCGAGCCCACGAGAC
+
BBAABFABBB>ACGGGGGGBGDFFHHHDGHHFGGHGFFDDBEBEBFEECEACABF55FGGDGHF5A55BEEGEEHFE?@EEEBFGHH3FGFD@33@B3GBG0GE3FGFHHFHHGCGEF/?4EF4BF44BBB2GFGGDBGG<FFF?CC/A
@M02034:409:000000000-BFKT7:1:2101:13529:14813 1:N:0:28
AAAGTCGAGGTGCCTAAAGTGGCAACCCAGACTAATAAGAATGTTGGTGGTGTAGAGCTTCCTGTAGC
+
CCCCCFCCCCBCGGGGGGGGGGGHHHHGGHDFFB3F55A55BFFAG22A2BFFBG55ABF5BA5B555
@M02034:409:000000000-BFKT7:1:2101:9233:14820 1:N:0:28
AAAGTCGAGGTGCCTAAAGTGGCAACCCAGACTATTAATTCGGTTGGTGGTGTAGAGCTTCCTGTAGCCGCATGGCGTTCGTACTTAAATATGGAACTAACCATTCCAATTTTCGCTGTCTCTTATCCACATCTCCG
+
CCCCCFCCCCBBGGGGGGGGGGGHHHHGGHCGHHHHGFHEGGHGDGAAFFEFHBFAFFFGFHHHHFFBGEF0FFH1EEEFAE2GGHHGGGHFFF3@ECGHBB3FFBH4?FGHB4<<EE??DFF33F3BD22BGGE2B
@M02034:409:000000000-BFKT7:1:2101:20682:14829 1:N:0:28
AAAGTCGAGGTGCCTAAAGTGGCAACCCAGACTGGGGTTCAGGTTGGTGGTGTAGAGCTTCCTGTAGCCGCATGGCGTTCGTACTTAAATATGGAACTAACCATTCCAATTTTCGCTGTCTCTTATACACATCTCCGAGCCCACGAGACT
+
BBAAAFABDBAAGGFGGGGGGGGFFHHGGHHGHHHHGEEHGFHGGGGGGGAFGGHFHHGHHHHGHGHGHGGGFGHHGEGGGGFHHHHFHHGHHHFGFHHHHHHHHHGHHHHHHHGGGGGEHHHHGHFGGHDFGFFHGDG/BFHGGGCGGH
@M02034:409:000000000-BFKT7:1:2101:27476:14832 1:N:0:28
AAAGTCGAGGTGCCTAAAGTGGCAACCCAGACTAGTAGTACGGTTGGTGGAGTAGAGCTTCCTGTAGCCGCATGGCGTTCGTACTTAAATATGGAACTAACCATTCCAATTTTCGCTGTCTCTTATACACATCTCCGAGCCCA
+
AAAAADA1>>>AGGGGCGG3GGGHB0GEEGHGHBFGHGGHHEEHECGEFF/BFAG2FBDGGGFFFFE2B/>/EFHAEEE/EE0GHFFFHHEGFB1BFHGFFCDFDF22FGGGGF@/ECE1DFB2>FGBB11GF1>GGCCG?/?
@M02034:409:000000000-BFKT7:1:2101:13171:14838 1:N:0:28
AAAGTCGAGGTGCCTAAAGTGGCAACCCAGACTAAGAATCAGGTTGGTGGTGTAGAGCTTCCTGTAGCCGCATGGCGTTCGTACTTAAATATGGAACTAACCATTCCAATTTTCGCTGTCTCTTATACACATCTCCGAGCCCACGAGACT
+
CCCCCFCCDCCDGGGGGGGGGGGHHHHGGHHGHHHHHHHHHHHGGHGEGGGFGHHFHHHHGHHHHHHHGGGGGGHHGGGGGFHHHHHHHHHHHHHHHHHHHHGHGHHHHHHHHHGGGGGGHHHHHHHHGHHHHHHGGGGGGGHGGGGDGH
@M02034:409:000000000-BFKT7:1:2101:22422:14840 1:N:0:28
AAAGTCGAGGTGCCTAAAGTGGCAACCCAGACTCTGCCTGGTGTT
+
AAAAAFAAD@AAGGG1AFEGGGGFCHFA0F00E11BB1B1FACGA
@M02034:409:000000000-BFKT7:1:2101:3658:14842 1:N:0:28
GAAGTCGAGGTGCCTAAAGTGGCAACCCAGACTGAGAATGGTGTTGGTGGTGTAGAGCTTCCTGTAGCCGCATGGCGTTCGTACTTAAATATGGAACTAACCATTCCAATTTTCGCTGTCTCTTATACACATCTCCGAGCCCACGAGACT
+
CABBBFCCCCBCGGGGFGGGGGGHHHHGGHHGHHHHHHHHHFHHGHHGGGEFHHHHHHHHHGHHHHHHHGGGGGHHGGGGGGGHGHGGHHHHHHGGFHGEFGHHHHFHHHGHHHGGGGGHHHHHHHFHGGFHHHGHFBDGGGHGGGGGGH
@M02034:409:000000000-BFKT7:1:2101:15472:14850 1:N:0:28
AAAGTCGAGGTGCCTAAAGTGGCAACCCAGACTAATAGTAGTGTTGGTGGTGTAGAGCTTCCTGTAGCCGCATGGCGTTCGTACTTAAATATGGAACTAACCATTCCAATTTTCGCTGTCTCTTATACACATCTCCGAGCCCACGAGACT
+
BBCCBFCCCCABGGGGGGGBGGGHHHHGGHHGHHHHGHHHHHHHHFHEFGEFHHHFHHHHFGHGFGGGGFGGGGHFGGGGGGHHHHFHGHGHHHFGHHHHHHEGHHGHHGFHHHEEGGFHHGHHHHHBFGHHHHDFA?DDGGFGGGCGDE
@M02034:409:000000000-BFKT7:1:2101:12564:14851 1:N:0:28
AAAGTCGAGGTGCCTAAAGTGGCAACCCAGACTGCGTCTAAGGTTGGTGGTGTAGAGCTTCCTGTAGCCGCATGGCGTTCGTACTTAAATATGGAACTAACCATTCCAATTTTCGCTGTCTCTTATACACATCTCCGAGCCCACGAGACT
+
BBBBBFBBBBABGGGGGGGGGGGHHHHGGHHGHHHGEGEHFHHHHHGGGGGFGHHGHHHHGHHHHHHGHGGGGGHHGGGGGFHHHHHHHHHHHHFFFHHHGHFHHHGHHHHHHHGGGGEFGFHHGHHHGHHHHHHGGGGGGGHGGGC?EF
@M02034:409:000000000-BFKT7:1:2101:9611:14854 1:N:0:28
AAAGTCGAGGTGCCTAAAGTGGCAACCCAGACTCTTACTCAGGTTGGTGGTGTAGAGCTTCCTGTAGCCGCATGGCGTTCGTACTTAAATATGGAACTAACCATTCCAATTTTCGCTGTCTCTTATACACATCTCCGAGCCCACGAGACT
+
CCCCCFABCCCCGGGGGGGGGGGHHHHGGHHGHHHHHHGHHHHHGHGEFDGGHGHFHGHHHHHHHFHHGGGEGGHFFGGGGGGHHHHGHHGHHHBEFGHHFG3BGFH4GFHHHFEGGEGHHHHHEF4F?GBGHHFGDCCGCGEFGCG/AF
@M02034:409:000000000-BFKT7:1:2101:3145:14858 1:N:0:28
AAAGTCGAGGTGCCTAAAGTGGCAACCCAGACTAATCATCAGGTTGGTGGTGTAGAGCTTCCTGTAGCCGCATGGCGTTCGTACTTAAATATGGAACTA
+
AA>1A3>>>?1A11B111BAGGA0G0F0EEAAAFDHBG2DA1FGEHGGGG/BF11D111BBA11DFG21AA/>EF0E>//?B0?/G@DFBBGH1B11@B
@M02034:409:000000000-BFKT7:1:2101:9855:14860 1:N:0:28
AAAGTCGAGGTGCCTAAAGTGGCAACCCAGACTAATCCGCAGGTTGGTGGTGTAGAGCTTCCTGTAGCCGCATGGCGTTCGTACTTAAATATGGAACTAACCATTCCAATTTTCGCTGTCTCTTATACACATCTCCGAGCCCACGAGACT
+
BBBBBFBBBBBBGGGGGFGFGGGGHHHEEHGGHHHHHGGGGGGHHFGEFGGFHFHGHHHHHHHHHHHHHGGGEGHHGGGGGFFHGHFFHHFHHGBGGHHGGHHFHHF?FGHHHFFGGGGHFHHHFH3?F2GHHHH2E/BC?FHGGCC?EH
@M02034:409:000000000-BFKT7:1:2101:14994:14861 1:N:0:28
AAAGTCGAGGTGCCTAAAGTGGCAACCCAGACTACTCA
+
BBBBBFBBBBBBGGGGGGGGGGFHHHHGGHHGHHH535
@M02034:409:000000000-BFKT7:1:2101:19385:14861 1:N:0:28
AAAGTCGAGGTGCCTAAAGTGGCAACCCAGACTAATCAGCCGGTTGGTGGTGTAGAGCTTCCTGTAGCCGCATGGCGTTCGTACTTAAATATGGAACTAACCATTCCAATTTTCGCTGTCTCTTATACACATCTCCGAGCCCACGAGACT
+
CCCCCFBCCCCCGGGGGGGGGGGHHHHGGHHGHGHHHFHHHGGGFGGEFDGFHHHHHHHHHHHHHGGFFGGEGGFFGGGGGGGHHHHHGHHHHHBGHHHHGHDGHHFGHHHHHHGGGGGHHHHHHFDGGHHHHHHGFCCCGGEGG?CAAG
@M02034:409:000000000-BFKT7:1:2101:3166:14862 1:N:0:28
AAAGTCGAGGTGCCTAAAGTGGCAACCCAGACTAAGCAT
+
BCCCBFCCDCCCGGGGGGGGGGGHHHHGGHHGHHH335D
@M02034:409:000000000-BFKT7:1:2101:5076:14866 1:N:0:28
AAAGTCGAGGTGCCTAAAGTGGCAACCCAGACTGAGTGTCGGGTTGGTGGTGTAGAGCTTCCTGTAGCCGCATGGCGTTCGTACTTAAATATGGAACTAACCATTCCAATTTTCGCTGTCTCTTATACACATCTCCGAGCCCACGAGACT
+
BBBBBFBADBABCGGGGBGGGFGFFHHGGGHGHHGHGGHHGE?ABEGEFGAFGFHHHFFH5FGGHGHFFEGCEEHAEFGA?EFHHHFFHHBGHHBGHHFHFHFHFGDHHHHGHHGGGGGGHGHHFHGGHFFHBFBFCBDBGGFG@FC/.<
@M02034:409:000000000-BFKT7:1:2101:28700:14869 1:N:0:28
AAAGTCGAGGTGCCTAAAGTGGCAACTCAGACTAATAAGAATGTTGGTGGTGTAGAGCTTCCTGTAGCCGCATGGCGTTCGTACTTAAATATGGAACTAACCATTCCAATTTTCGCTGTCTCTTATACACATCTCCGAGCCCACGAGACT
+
BBCCAFCCCCCCGGGGGGGGGGGHHHGHHHHHHHFHHHHFGGHHHGGGGGGFHHHHHHHHHHHHHHHHHGGGGGHHGGGGGGHHHHHHHHHHHHHHGHGFGHHHHHHHHGHHHHGGGGGHHHHHHHHHGHHHGHHHGCGGGGEGGGCDGB
@M02034:409:000000000-BFKT7:1:2101:12562:14872 1:N:0:28
AAAGTCGAGGTGCCTAAAGTGGCAACCCAGACTGCGTCTAAGGTTGGTGGTGTAGAGCTTCCTGTAGCCGCATGGCGTTCGTACTTAAATATGGAACTAACCATTCCAATTTTCGCTGTCTCTTATACACATCTCCGAGCCCACGAGACT
+
B@AABFBBBBBBGGGGGGGGGBFFHHHGGHHGHHHGGFGHHHHFGHGGFEEFEGGFBHHFHHHFGHHHHGGGGGHHGGGGGGFHHHFGHHHHGHGHHH3FGHHHEFHHBGHHHHCGC?EBFGHHHGGHHHHHGFHEFDFCFFGGGCCGGG
@M02034:409:000000000-BFKT7:1:2101:18451:14874 1:N:0:28
AAAGTCGAGGTGCCTAAAGTGGCAACCCAGACTAGTAATCAGGTTGGTGGTGTAGAGCTTCCTGTAGCCGCATGGCGTTCGTACTTAAATATGGAACTAACCATTCCAATTTTCGCTGTCTCTTATACACATCTCCGAGCCCACGAGACT
+
ABCCAFBCCBBBGGGGGGFFGGGHHHHGGHHGHHHHHHHHHHHHHHGFFGEFFFG5FFGHHHHHHGGFHGGGGGHFGEGGGFFHGHHHHHHHHHFGHHHHHFFFGFHGHHHHHHGGGGGGHHHHGGGHGFHHHHGF?@GGGGGFCCGDGH
@M02034:409:000000000-BFKT7:1:2101:18211:14882 1:N:0:28
AAAGTCGAGGTGCCTAAAGTGGCAACCCAGACTCATCATCCGGTTGGTGGTGTAGAGCTTCCTGTAGCCGCATGGCGTTCGTACTTAAATATGGAACTAACCATTCCAATTTTCG
+
AAAAAFAABBABGGGGGGGGGGGHGFH?DHHGFFHHHHHHDECEDEAEFGEGGBF5EBDHFFGF5FFDFGGEFGHFCAEGG>BGGHFGBGG4F@3BF3?GECEGFFB4BBG4G4<
@M02034:409:000000000-BFKT7:1:2101:7706:14888 1:N:0:28
AAAGTCGAGGTGCCTAAAGTGGCAACCCAGACTCCGCCTCAGGTTGGTGGTGTAGAGCTTGCTGTAGCCGCGTG
+
CCCCCFCCCCBCGGGGGGGGGGGHHHHGGHHGHC32AAE23ABDBBAE11BAA3F5A53A3BB5A5A53>E0>E
@M02034:409:000000000-BFKT7:1:2101:21196:14895 1:N:0:28
AAAGTCGCGGTGCCTAACGTGGCAACCCAGGCGCTGGGTGGTGTAGAGCTTCCTGTAGCCGCATGGCGCTCGTACTTAAATATGGAACT
+
A?33>DA?D>>>AGFGC4EGGCGHF2C22ACG2EE??EE1AEFH3GFHHGGHHHH5BEFHGECGDGFG1>EE>1?GHHFFF4GHEFBGH
@M02034:409:000000000-BFKT7:1:2101:15993:14895 1:N:0:28
AAAGTCGAGGTGCCTAAAGTGGCAACCCAGACTCAGTCGGGGGTTGGTGGTGTAGAGCTTCCTGTAGCCGCATGGCGTTCGTACTTAAATATGGAACTAACCATTCCAATTTTCGCTGTCTCTTATACACATCTCCGAGCCCACGAGACT
+
BBBBBFBBBBBAGGGGGGGGGGGHHHHGGHHGHHHHHHGGGGGEFGGGGGEFFHHHHFHHHHHHHHHGHGGGGGHHGGGGGEGHHHHHHHHHHHHHGHHHHHGHHHHHHHHHHHGGGGGFHFHHGHHFHHHHHHHGF-@DFGHGC@CGDG
@M02034:409:000000000-BFKT7:1:2101:11040:14896 1:N:0:28
AAAGTCGAGGTGCCTAAAGTGGCAACCCAGACTGTTACTCCGGTTGGTGGTGTAGAGCTTCCTGTAGCCGCATGGCGTTCGTACTTAAATATGGAACTAACCATTCCAATTTTCG
+
CCCCCFCCCCBAGGGGGGGGGGGHHHHGAHHGHHHHHHHHHGGGGGGEFE1BA355AAFHH35GD5FH3AE0>BG1>F?1E?21?FGGGF4@B3F?3?FGH03BFFHH4FHHH4>
@M02034:409:000000000-BFKT7:1:2101:29507:14900 1:N:0:28
AAAGTCGAGGTGCCTAAAGTGGCAACCCAGACTAATAAGAATGTTGGTG
+
1AAAAFAADDAAFGFGGGGGGCG01ABAFGCAE11D22B1DB1DFG//A
@M02034:409:000000000-BFKT7:1:2101:3370:14903 1:N:0:28
AAAGTCGAGGTGCCTAAAGTGGCAACCCAGACTGTGAGGGGTGTTGGTGGTGTAGAGCTTCCTGTAGCCGCATGGCGTTCGTACTTAAATATGGAACTAACCATTCCAATTTTCGCTGTCTCTTATACACATCTCCGAGCCCACGAGACT
+
BBABAFBBBBBBGGGGGFGFGGGGGHHAFGHGHHGFFHGGGECGEHHEFFEFGEGFHFFHHFHHFGHGFEGCEGHEEEFFFEBGHHDBGHGHHHEHHGGFGGDGHHGFHHHHH4EGGGFHHEGGBHFFFGFHHHHFE/CCGGGF@@DDAF
@M02034:409:000000000-BFKT7:1:2101:24141:14906 1:N:0:28
AAAGTCGAGGTGCCTAAAGTGGCAACCCAGACTAATAATAATGTTGGTGGTGTAGAGCTTCCTGTAGCCGCATGGCGTTCGTACTTAAATATGGAACTAACCATTCCAATTTTCGCTGTCTCTTATACACATCTCCGAGCCCACGAGAC
+
BBBBBFBBBBBBGGGFGGGGFGGHHHHGGHHGH335D5AEH5FDFHEEFEGFGGHFHHHHHHHHHFHGHGGGGGHFGEGGGGHGHHFFHHHHHHFGGHHHEGDGHHHHHGHHHHGGGGDFHHHHGFHGHGHHHHHHGCFGGGGGGFGGG
@M02034:409:000000000-BFKT7:1:2101:25566:14907 1:N:0:28
AAAGTCGAGGTGCCTAAAGTGGCAACCCAGACTGGGAAGGGGGTTGGTGGTGTAGAGCTTCCTGTAGCCGCATGGCGTTCGTACTTAAATATGGAACTAACCATTCCAATTTTCGCTGTCTCTTATACACATCTCCGAGCCCACGAGACT
+
BCCCCFABCCBBGGGGGGGGGGGHHHHGGGHGHHHHHHGGGGGGGGGGGGFFHHHGHHHHHHHHHHHGHGGGGGHHGGGGGGHHHHHHHHHHHHHHHHHHHHHGHHHHHGHHHGGGGGGHHGHFHHHHFHHHFHHHE@FCFGHGGGGGGG
@M02034:409:000000000-BFKT7:1:2101:29491:14908 1:N:0:28
AAAGTCGAGGTGCCTAAAGTGGCAACCCAGACTAATAAGAATGTTGGTGGTGTAGAGCTTCCTGTAGCCGCATGGCGTTCGTACTTAAATATGGAACTAACCATTCCAATTTTCGCTGTCTCTTATACACATCTCC
+
CCCCBFBCCCBBGGGGGGGGGGGHHHHGGGHGHGFGHHHFAFHHHHHGFGGFGHHGGHHHHHHHGHHGHGGGGGHFGGGGGGHHHHFGHHHHHHFHFHGHHHGHHGHHHHHHHHGGGGGHHHHHHHGGHHHHHHHF
@M02034:409:000000000-BFKT7:1:2101:6796:14909 1:N:0:28
AAAGTCGAGGTGCCTAAAGTGGCAACCCAGACTAATAATAAGGTTGGTGGTGTAGAGCTTCCTGTAGCCGCATGGCGTTCGTACTTAAATATGGAACTAACCATTCCAATTTTCGCTGTCTCTTATACACATCTCCGAGCCCACGAGACT
+
AAAAAFAADDAAGGGG1DE3BGFGGHH?FGGGHHDFGHHFHFFFFGCAFEEFGFHHHBHHHGHHGFHHGEGGGGHHEEEGEEGHHHGFHHFHHHHFFHHBF0FGFFGDFHHGHFEA//?FHFGHHHFFFGFHGHFG?>CCCAFFCG?CCG
@M02034:409:000000000-BFKT7:1:2101:22671:14912 1:N:0:28
AAAGTCGAGGTGCCTAAAGTGGCAACCCAGACTGATCATAAGGTTGGTGGTGTAGAGCTTCCTGTAGCCGCATGGCGTTCGTACTTAAATATGGAACTAACCATTCCAATTTTCGCTGTCTCTTATACACATCTCCGAGCCCACGAGACT
+
BBCCBFBBCCBBGGGGGGGGGGGHHHHGGHHGHFCGGDGFGHHHHHGEFGGFHHHHHGHHHHHHHHHHGGGGGGHHGGGGGGHHHHHHHHHHHHBGHHHHHHGHHGFGHHHHHHGGGGGHGHHHHHHHHHHHHHHFGCGGGGHGGGCEGH
@M02034:409:000000000-BFKT7:1:2101:25157:14914 1:N:0:28
AAAGTCGAGGTGCCTAAAGTGGCAACCCAGACTGTGGATAAGGTTGGTGGTGTAGAGCTTCCTGTAGCCGCATGGCGTTCGTACTTAAATATGGAACTAACCATTCCAATTTTCGCTGTCTCTTATACACATCTCCGAGCCCACGAGACT
+
CCCCCFCCCCCCGGGGGGGGGGGHHHHGGHHGHHDGF3AG3FGHHHGFFFEFHHHHHHHHHHHHHHHHHGGGGGHHGGGGGGHHHHHHHHHHHHFHGHHGHHHGHHHHHHHHHHGGGGGHHHHHHHHHHHHHHHHHGCGGGGHGGGGGGF
@M02034:409:000000000-BFKT7:1:2101:16831:14917 1:N:0:28
AAAGTCGAGGTGCCTAAAGTGGCAACCCAGACTGATAAGAATGTTGGTGGTGTAGAGCTTCCTGTAGCCGCATGGCGTTCGTACTTAAATATGGAACTAACCATTCCAATTTTCGCTGTTCTTATACACATCTCCGAGCCCACGAGACTC
+
BBBBBFBBBB2AGGFGGGGGGGGGFHHGGHHGHHFHHHHGHHHHHHHFFGEFHEHEHHHHHHHHHHHHHGGEGGHHGFGGGEFHHHHHHHHHHHFGHHHFHHGGHGFFHHHHGHGGGGEHHHHFHHFHFFHHDFGFFGGGGHGGCGGGHC
@M02034:409:000000000-BFKT7:1:2101:16120:14939 1:N:0:28
AAAGTCGAGGTGCCTAAAGTGGCAACCCAGACTGGGCAGGGGGTTGGTGGTGTAGAGCTTCCTGTAGCCGCATGGCGTTCGTACTTAAATATGGAACTAACCATTCCAATTTTCGCTGTCTCTTATACACATCTCCGAGCCCACGAGACT
+
CCCCCFCCBCAAGGGGGGGGGGGHHHHGGHHGHHHHHHGGGGGGGGGEGGEFHFHHHHHHHHHHHHHHHGGGGGHGGGGGGEHHHHHHHHHHHHFHGHGHHHHHHHHGHHHHHGGGGGGFFHHHHHHHGHHHHHGFGGGGGGHGGGGGGH
@M02034:409:000000000-BFKT7:1:2101:12957:14952 1:N:0:28
AAAGTCGAGGTGCCTAAAGTGGCAACCCAGACTGTTGGTGGTGTAGAGCTTCCTGTAGCCGCATGGCGTTCGTACTTAAATATGG
+
AA1>AF1ADD>A1CFGGFGBFDFFBFGAFHCCFGHF1A0A/AAF1AGF1AF1BFGFDFHFE//BFGHGBEEEB0>/B21BGF@@@
@M02034:409:000000000-BFKT7:1:2101:23802:14960 1:N:0:28
AAAGTCGAGGTGCCTAAAGTGGCAACCCAGACTTCTCCTCATGTTGGTGGTGTAGAGCTTCCTGTAGCCGCATGGCGTTCGTACTTAAATATGGAACTAACCATTCCAATTTTCGCTGTCTCTTATACACATCTCCTATCCCCC
+
AAAAABAAD2A4BGFGGDFDFBFGGHHG222FGGFHHHHHHHDGHHCA2EAA13F5GGD3FEGFDEFGH1A0BA1FEEEF?EFGGEGF3BEHH333FEGHHHHHBGD4B??GHF/EE?EFHHGGFH4F4?BFFGGG112BBF/?
@M02034:409:000000000-BFKT7:1:2101:5362:14960 1:N:0:28
AAAGTCGAGGTGCCTAAAGTGGCAACCCAGACTACTACTCAGGTTGGTGGTGTAGAGCTTCCTGTAGCCGCATGGCGTTCGTACTTAAATATGGAACTAACCATTCCAATTTTCGCTGTCTCTTATACACATCTCCGAGCCCACGAGACT
+
BBCCBFBCBCBCGGGGGGGGGGGHHHHGGHHGHHHHHHHHHHHHHHGGGGFFHHHGGHHHHHHHHHHHHGGGGGHHGGGGGGHHHHHHHHHHHHGGHFHHHGHGHHGHHHFHHHGGGGFHHHHHHHDGHGEHFHHGG/DGGGEGGGCGGF
@M02034:409:000000000-BFKT7:1:2101:17417:14960 1:N:0:28
AAAGTCGAGGTGCCTAAAGTGGCAACCCAGACTAATCATAATGTTGGTGGTGTAGAGCTTCCTGTAGCCGCATGGCGTTCGTACTTAAATATGGAACTAACCATTCCAATTTTCGCTGTCTCTTATACACATCTCCGAGCCCACGAGACT
+
CCCCCFBBCCCCGGGGGGGGGGGHHHHGGHHGHDHHBGGHFGHHHHHEE?GAF3E5GBFF5FFFFEG5AEE0EAA10>EEF>GFGFF33GFGF33BFHFHH1BBF4??4DFHHG@EEFE34FG4?E4BGEHFHHHFD//B<FHF/@CDGG
@M02034:409:000000000-BFKT7:1:2101:15925:14963 1:N:0:28
AAAGTCGAGGTGCCTAAAGTGGCAACCCAGACTGTGGGGCAGGTTGGTGGTGTAGAGCTTCCTGTAGCCGCATGGCGTTCGTACTTAAATATGGAACTAACCATTCCAATTTTCGCTGTCTCTTATACACATCTCCGAGCCCACGAGACT
+
CCCBCFCCCCCCGGGGGGGGGGGHHHHGGHHGHHHHHG?EEGGHHHFEFEGGGFFAE5FHBGHHGFFFBEGEEGF1EEEGEFFGGHHFHHHGHH3?GGHHC03BFDFDGGFHHDEEGF<F3GFHFD3?GG2<GHHGDCCGCFCACD?.<G
@M02034:409:000000000-BFKT7:1:2101:13946:14963 1:N:0:28
AAAGTCGAGGTGCCTAAAGTGGCAACCCAGACTTTGGTTTTGGTTGGTGGTGTAGAGCTTCCTGTAGCCGCATGGCGTTCGTACTTAAATATGGAACTAACCATTCCAATTTTCGCTGTCTCTTATACACATCTCCGAGCCCACGAGACT
+
CBCCBFCCCCCCGGGGGGGGGGGHHHHGGHHGHHHHHFGHGHGHHGGGFGEFHHHGHHHHHHHHHHHHHGGGGGHHGGGGGGHHHHHHHHGHHHHHHHHHHHHHHHFGHHHHHHGGGGGHHHHHHHHHHHHFFGGFFDGGGGHGGGGGGH
@M02034:409:000000000-BFKT7:1:2101:4658:14969 1:N:0:28
AAAGTCGAGGTGCCTAAAGTGGCAACCCAGACTACGACGACTGTTGGTGGTGTAGAGCTTCCTGTAGCCGCATGGCGTTCGTACTTAAATATGGAACTAACCATTCCAATTTTCGCTGTCTCTTATACACATCTCCGAGCCCACGAGACT
+
AABCCFCCCCCBGGGGGGGFGGGHHHHGGHHGHHHGGGGGGGGFGHHGGGFFHGHFHHHHGHHHFGHGHGGEGGHHGGGGGGGHFHGGHHGHGGFFHHHFFHFHHHHHHHHHHFGGGGGGHHHHHHHHGGHHGHHGEBCCGGGGGGGDGH
@M02034:409:000000000-BFKT7:1:2101:12865:14969 1:N:0:28
AAAGTCGAGGTGCCTAAAGTGGCAACCCAGACTAATAATAAGGTTGGTGGTGTAGAGCTTCCTGTAGCCGCATGGCGTTCGTACTTAAATATGGAACTAACCATTCCAATTTTCGCTGTCTCTTATACACATCTCCGAGCCCACGAGACT
+
CCCCCFCCCCACGGGGGGGFGFGGHHHGGGHGHHHHHHHHGHHHHHGGFGEFGHHHHHHHHHHGHHHHHFGGGGHHGGGGGGHHHHHGHHHHHGHHHGGHHHHHHHHHHHHHHHGGGGFGHHHHHHHHGHHHHHHHGGGGGGHGCFGGGH
@M02034:409:000000000-BFKT7:1:2101:4320:14971 1:N:0:28
AAAGTCGAGGTGCCTAAAGTGGCAACCCAGACTAGTAATACGGTTGGTGGTGTAGAGCTTCCTGTAGCCGCATGGCGTTCGTACTTAAATATGGAACTAACCATTCCAATTTTCGCTGTCTCTTATACACATCTCCGAGCCCACGAGACT
+
BBCBAFCBBCABGGGGGGGFGGGHHHHGGGHGHHHHHHHHHHGHFGGGGGGFGBHFHHHHHGFHGFHGFFG0FGHEFEGGGEFHHGHHHHHHHH3FHHGHFADGHFGFFGHHHFGGGGFGB4FHGFGHEGFHHGFFCBCDGGGGGGGGGF
@M02034:409:000000000-BFKT7:1:2101:19849:14980 1:N:0:28
AAAGTCGAGGTGCCTAAAGTGGCAACCCAGACTTATGAGAAGGAT
+
ABAAADAABDBBGGGGGGGGGGGHHHHGGHHGHE5FGAB55A22B
@M02034:409:000000000-BFKT7:1:2101:23788:14980 1:N:0:28
AAAGTCGAGGTGCCTAAAGTGGCAACCCAGACTAATACGTCGGTTGGTGGTGTAGAGCTTCCTGTAGCCGCATGGCGTTCGTACTTAAATATGGAACTAACCATTCCAATTTTCGCTGTCTCTTATACACTCTCCGAGCCCACGAGACT
+
BBBBBFBBBBABGGGGGGGGGGGHHHHGGHHGHF3FAG232AEEEGGGGGEFHHHGHHHHHHHHHHHHHGGGGGHHGFGGGGHHHHGHHHHHHHHGHHHGHHHHHHHHGHHHHHGGGGGGHHHHHHHHHH3<@@G//><@FAF/</<EF
@M02034:409:000000000-BFKT7:1:2101:18552:14983 1:N:0:28
AAAGTCGAGGTGCCTAAAGTGGCAACCCAGACTAGTCAGAGGGTTGGTGGTGTAGAGCTTCCTGTAGCCGCATGGCGTTCGTACTTAAATATGGAACTAACCATTCCAATTTTCGCTGCCTCTTATACACATCTCCGAGCC
+
AABBAFA>DDBAGGG5FGFGGGFFHHHGGHGGHBCGH5A53BEEFFCEC?EFHGH5BDAF5FGFAA5AEEE@EFF1>EEG?A21EFH33BFEDF3@B?GB303B34B44B3FE4@?EE/B31B?1D2FDB11FBF1C<//B
@M02034:409:000000000-BFKT7:1:2101:20610:14988 1:N:0:28
AAAGTCGAGGTGCCTAAAGTGGCAACCCAGACTACGAATAAGGTTGGTGGTGTAGAGCTTCCTGTAGCCGCATGGCGTTCGTACTTAAATATGGAACTAACCATTCCAATTTTCGCTGTCTCTTATACACATCTCCGAGCCCACGAGACT
+
BBBBAFBBBBBBGGGGGGGFGGGHHHHGGHAFHFC2AGGGB5BDFGGGCDEFGFGGHFGHHHHHGHHGHGGCEEHAFGGGGGHGHHGFGHFHHHFHHHGFFEDFGDHBHGHHGFEEEGGEBHHHHHHHHHHHHHHG?BFG?F<FC<C?D?
@M02034:409:000000000-BFKT7:1:2101:10945:14994 1:N:0:28
AAAGTCGAGGTGCCTAAAGTGGCAACCCAGACTGAGCAGAAGGTTGGTGGTGTAGAGCTTCCTGTAGCCGCATGGCGTTCGTACTTAAATATGGAACTAACCATTCCAATTTTCGCTGTCTCTTATACACATCTCCGAGCCCACGAGACT
+
ABCBCFCCCCCCGGGGGGGFGGGHHHHGGHHGHHHHHHHHHHHGGHGGGGEFHHHHHHHHHHHHHHHHHGGGGGHHGGGGGGHHHHHFHHHHHHFHHHHHHHHHHHHHHHHHHFGGGGGFFHHHHHHHHFHHHHHHGGGGGGHGGGGGGH
@M02034:409:000000000-BFKT7:1:2101:5352:14995 1:N:0:28
AAAGTCGAGGTGCCTAAAGTGGCAACCCAGACTCTGGGGGGTGTTGGTGGTGTAGAGCTTCCTGTAGCCGCATGGCGTTCGTACTTAAATATGGAACTAACCATTCCAATTTTCGCTGTCTCTTATACACATCTCCGAGCCCACGAGACT
+
CCCCCFBCBCABGGGGGGGGGGGGHHHGGHHGHHHHHHGGGFGGGHGGGGDFHHHHHHHHHHHHHHHHHGGGGGHHGCGGGFGHHHGHHHFHHHGGFHHHHHFHHHHHHHHHHHGGGGGFGGGGGGFGFGFGGGGGGDCGGGGGFFFFFF
@M02034:409:000000000-BFKT7:1:2101:19857:14998 1:N:0:28
AAAGTCGAGGTGCCTAAAGTGGCAACCCAGACTTATGAGAAGGTTGGTGGTGTAGAGCTTCCTGTAGCCGCATGGCGTTCGTACTTAAATATGGAACTAACCATTCCAATTTTCGCTGTCTCTTATACACATCTCCGAGCCCACGAGACT
+
CCCCCFCCCCCCGGGGGGGGGGGHHHHGGHHGHHHHHHHFDGHHHHGEFGGFHHHGHHHHHHHHHHHHHGGGGGHEGGGGGGHHHHHGHHHHHHFFHHHGFGHGHHFGFGHHHHGGGGGHHHHHGHHHHHHHHHHFDCGGGGGGGGGGGH
@M02034:409:000000000-BFKT7:1:2101:17716:15000 1:N:0:28
AAAGTCGAGGTGCCTAAAGTGGCAACCCAGACTAATAAGACGGTTGGTGGTGTAGAGCTTCCTGTAGCCGCATGGCGTTCGTACTTAAATATGGAACTAACCATTCCAATTTTCGCTGTCTCTTATACACATCTCCGAGCCCACGAGACT
+
CBCCCFCCCCBCGGGGGGGGGGGGHHHGGHHGHHHHHHHHHGFGGGGEFFEFGHFDGFHGHGHGHHHHHGGGGGHHGEGGGEGHHHHHHHFHHHHFHHHHHHHHGHGFHHHHHHGGFGGHHHHHHHHHHHHHHHFGGGGGCFHGGGCGFF
@M02034:409:000000000-BFKT7:1:2101:18550:15003 1:N:0:28
AAAGTCGAGGTGCCTAAAGTGGCAACCCAGACTCGTCAGAGGGTTGGTGGTGTAGAGCTTCCTGTAGCCGCATGGCGTTCGTACTTAAATATGGAACTAACCATTCCAATTTTCGCTGTCTCTTATACACATCTCCGAGCCCACGAGAC
+
CCCCCFBBCCBBGGGGEGGGGGGHHHHGGHHGH3F2B2B5B2EFGGGFFGEFHHHHHHHHHHHHHHHHHGGGGGHGGGGGGFFHHHHHHHFHHHHHHHHGHHHHHHHHHHHHHGGGGGGHHHHHHHFHHHHHHHGHGGGGGGGGGGCGG
@M02034:409:000000000-BFKT7:1:2101:22477:15003 1:N:0:28
AAAGTCGAGGTGCCTAAAGTGGCAACCCAGACTTCGAAGGGGGTTGGTGGTGTAGAGCTTCCTGTAGCCGCATGGCGTTCGTACTTAAATATGGAACTAACCATTCCAATTTTCGCTGTCTCTTATACACATCTCCGAGCCCACGAGACT
+
AAAAAFBBBBBAGGGGC4BFGGGHHHHGGHHGFHHGHHFFEFGGGGF1FGEGEHGFGGFEHHGHHHG4@ECEE?GFGGEFGGHFHHFFFGHHHGDFFFHBCFBBGGFF3BGGF3BFFDD2GFDD@FFHECHHHG1?E?CGDG.F?DGD.D
@M02034:409:000000000-BFKT7:1:2101:18569:15004 1:N:0:28
AAAGTCGAGGTGCCTAAAGTGGCAACCCAGACTAGTCAGCGGGTTGGTGGTGTAGAGCTTCCTGTAGCCGCATGGCGTTCGTACTTAAATATGGAACTAACCATTCCAATTTTCGCTGTCTCTTATACACATCTCCGAGCCCACG
+
AA?AAFA1?D1>CGBDGGFFFFC01AGE0B0FFHFDBB11BAAEFEEEE/AFFEG21FFGHBGHEGGHFC/E>FHEEGGEFG0EEGGGFGEFHF1FFBF1GHFGHHFGDFHHHFEACB?BGGDGBF2GFEFHGFB1?/<CGEAFC
@M02034:409:000000000-BFKT7:1:2101:2942:15006 1:N:0:28
AAAGTCGAGGTGCCTAAAGTGGCAACCCAGACTCAGAAGCATGTTGGTGGTGTAGAGCTTCCTGTAGCCGCATGGCGTTCGTACTTAAATATGGAACTAACCATTCCAATTTTCGCTGTCTCTTATACACATCTCCGAGCCCACGAGACT
+
BBABAFBBBBAAGGGGGFGGGFGFGHHFGFH2FFFCFGEFFGHHFHG2FDFFA3F5FBAFGFHGGGDDGAA?EEF1E?EFEECGHFGGHHFGHF3BGB3GF1DGEFHEFF3F4?>?EF/F?GFD4F4?E?22GGFBD@CF<?G/B<<//?
@M02034:409:000000000-BFKT7:1:2101:12249:15007 1:N:0:28
AAAGTCGAGGTGCCTAAAGTGGCAACCCAGACTAATAATAGGGTTGGTGGTGTAGAGCTTCCTGTAGC
+
BABBBFBBBBABGGGGGFGGGGGHHHHGGHGFFB3DFFHFHFGEGFAAAAEE13D5DDAF5FGH5555
@M02034:409:000000000-BFKT7:1:2101:15230:15008 1:N:0:28
AAAGTCGAGGTGCCTAAAGTGGCAACCCAGACTAATATGAAGGTTGGTGGTGTAGAGCTTCCTGTAGCCGCATGGCGTTCGTACTTAAATATGGAACTAACCATTCCAATTTTCGCTGTCTCTTATACACATCTCCGAGCCCACGAGACT
+
CCCCCFCCCCCCGGGGGGGGGGGHHHHGGHHGHHHHHHHHHHHHFHGGFGGGHHHGHHHHHHHHHHHHHGGGGGHHGGGGGGHHHHHHFHGHHHHGHHHHHHHHHHHHHHHHHHGGGGGHHHHHHHEGHHHHHHGHGGGGGGHGGCGGGH
@M02034:409:000000000-BFKT7:1:2101:20983:15009 1:N:0:28
AAAGTCGAGGTGCCTAAAGTGGCAACCCAGACTACGCCGACTGTTGGTGGTGTAGAGCTTCCTGTAGCCGCATGGCGTTCGTACTTAAATATGGAACTAACCATTCCAATTTTCGCTGTCTCTTATACACATCTCCGAGCCCACGAGACT
+
CCCBCFCCCCCCGGGGGGGGGGGHHHHGGHHGHHHGGGGGGGGHHHHEFGEFGHHHHHHHHHHHHHHHGGGGGGHHGGGGGGHHHHHGHHHHHHHHGHHFHHHHHHHHHHHHHHGGGGGHHHHHEHGHHHHFCGGFFBCGGGHGGGGDGH
@M02034:409:000000000-BFKT7:1:2101:8090:15020 1:N:0:28
AAAGTCGAGGTGCCTAAAGTGGCAACCCAGACTGGGGGGGCGGTTGGTGGTGTAGAGCTTCCTGTAGCCGCATGGCGTTCGTACTTAAATATGGAACTAACCATTCCAATTTTCGCTGTCTCTTATACACATCTCCGAGCCCACGAGACT
+
CCCCBFCBCCBBGGGGGGGFGGGHHHHGGHHGHHHHGGGGGGGGGGGAEGFEEFFFFFFFFFFFFFFFFFFAFFFFFFFFFDFFFFFFFFFFFFFFFFFFFFFFFFFFFFFFFFFFFFFFFFFFFFFFFFFFFFFFFAFFFFFFFFFFFF
@M02034:409:000000000-BFKT7:1:2101:3190:15026 1:N:0:28
AAAGTCGAGGTGCCTAAAGTGGCAACCCAGACTAAGAATGATGTTGGTGGTGTAGAGCTTCCTGTAGCCGCATGGCGTTCGTACTTAAATATGGAACTAACCATTCCAATTTTCGCTGTCTCTTATACACATCTCCGAGCCCACGAGACT
+
ABAAAFAAB@A4FFGFGFGDGGGFHFGGGHHGHFFGFFHHGGHHHHEEFEEFFFHEHHHHHHHHGGHGHGFGGGHHGE@EFE2GGHHFHFFHHGFBFHFFGCBGHGFFFHHDGFGGGGGGEHHHGHFHHGFHHHHGF@CC?C/FGGGGDD
@M02034:409:000000000-BFKT7:1:2101:22470:15027 1:N:0:28
AAAGTCGAGGTGCCTAAAGTGGCAACCCAGACTTCG
+
BBBBBFBBBBBBGGGGGBGGGGGHHHHGGHHGHBGG
@M02034:409:000000000-BFKT7:1:2101:27118:15028 1:N:0:28
AAAGTCGAGGTGCCTAAAGTGGCAACCCAGACTAAGAATGATGTTC
+
BABBBFABDBBAGGGGGGGFGGGHHHHGGHHGH3F3A5BG3FGH55
@M02034:409:000000000-BFKT7:1:2101:7918:15032 1:N:0:28
AAAGTCGAGGGTGCCTAAAGTGGCAACCCAGACTAGGGGTGAGGTTGGTGGTGTAGAGCTTCCTGTAGCCGCATGGCGTTCGTACTTAAATATGGAACTAACCATTCCAATTTTCGCTGTCTCTTATACACATCTCCGAGCCCACGAGAC
+
CCCCCFCCCCCCGGGGGGCGFGHGHGHHGGHHGHGHHHGBEFGGFHHGFGGGGHHHHHHHHHHHHHHHHHGGGGGHHGGGGGGHGHHFHHHHHHHGHHHHHHHHHHHHHHGHHHDEAFFGHHGHHHGHGFHHHHHHHGCGGGGGGGDCGA
@M02034:409:000000000-BFKT7:1:2101:2801:15034 1:N:0:28
AAAGTCGAGGTGCCTAAAGTGGCAACCCAGACTATGAGGGCGGTTTCGGGT
+
AAAABFAADBAACFGGGFGGGFFEEHH?C2EFF355D53E2AAF015A01B
@M02034:409:000000000-BFKT7:1:2101:19013:15040 1:N:0:28
AAAGTCGAGGTGCCTAAAGTGGCCACCCAGACTCAGATGACGGTTGGTGGTGTAGAGCTTCCTGTAGCCGCATGGCGTTCGTACTTAAATATGGAACTAACCATTCCAATTTTCGCTGTCTCTTATACACATCTCCGAGCCCACGAGACT
+
BAABBFCBBDBCGGGGGGGGGGGHHGHGGHHEHHGHHHHHHGGGFGGGGGEFGFHHHHGHHHHHHHHGHGGGGGHHGGGGGGGHHHGFHGGHHHGGFHHHHHHHHHHFHHFHHHGGGGGHHFHHFHFGFGHHHHHFG?CFGGHGGGFEGG
@M02034:409:000000000-BFKT7:1:2101:13400:15042 1:N:0:28
AAAGTCGAGGTGCCTAAAGTGGCAACCCAGACTCCGTCTGGGGTTGGTGGTGTAGAGCTTCCTGTAGCCGCATGGCGTTCGTACTTAAATATGGAACTAACCATTCCAATTTTCGCTGTCTCTTATACACATCTCCGAGCCCACGAGACT
+
CCCCCFCCCCCCGGGGGGGGGGGHHHHGGHHGHHHGHHHGHHGGGGGGGGGFHHHHHHHHHHHHHHHHHGGGGGHHGGGGGGHHHHHFHHHHHHGHFHHHHHHHHHGGHHHHHHGGGGGHHHHHHHGHGHHHHHHFDFGGGGHGGGGGGH
@M02034:409:000000000-BFKT7:1:2101:16079:15046 1:N:0:28
AAAGTCGAGGTGCCTAAAGTGGCAACCCAGACTCGTCCGGATGTTGGTGGTGTAGAGCTTCCTGTAGCCGCATGGCGTTCGTACTTAAATATGGAACTAACCATTCCAATTTTCGCTGTCTCTTATACACATCTCCGAGCCCACGAGACT
+
BBBBBFBBBBBBGGGFGGGGGGGHHHHGGHHGHHGFGGGGGFGHHHHEFEEFGDFBGFHHBGHHGHHHHGGGGGHHGGGGGGFEFHDGHHHHHH3FFHGHHHHHHGHHHHHHHGGGFDDHFHHHFHBFGFFFHHGHGCFCGGHEGCC<.F
@M02034:409:000000000-BFKT7:1:2101:19924:15046 1:N:0:28
AAAGTCGAGGTGCCTAAAGTGGCAACCCAGACTAATCCGCCGGTTGGTGGTGTAGAGCTTCCTGTAGCCGCATGGCGTTCGTACTTAAATATGGAACTAACCATTCCAATTTTCGCTGTCTCTTATACACATC
+
BBBBAFBB?2A>EGGFBGGFGGGHHGHEGGCFGFFHHHGGGGGGGGGEF?ACHFHGAGHHHFHGGHFBGGGCEEHGGGGFGGHFHHFHBGGBGBBGFHFEGH3FGGG44BEGHHGGGCD2F3GFGFFHG222F
@M02034:409:000000000-BFKT7:1:2101:29430:15053 1:N:0:28
AAAGTCGAGGTGCCTAAAGTGGCAACCCAGACTAAGAATAATGTTGGTGGTGTAG
+
A?AAABAADD>ACGGGGGGAFFFBEEH?FGGF1AAA11B1EGFHHF/AAEEFA1B
@M02034:409:000000000-BFKT7:1:2101:8045:15056 1:N:0:28
AAAGTCGAGGTGCCTAAAGTGGCAACCCAGACTCAGCATAATGTTGGTGGTGTAGAGCTTCCTGTAGCCGCATGGCGTTCGTACTTAAATATGGAACTAACCATTCCAATTTTCGCTGTCTCTTATACACATCTCCGAGCCCACGAGACT
+
CCCCCFCCCCCCGGGGGGGGGGGHHHHGGHHGHBHF3G5AGEGGHHHFFGEFHHHHHGHHHHHHHHHHHGGGGGHHGEGFGFHHGHGHHHFHHHGHHHHHHHHHHHFHHHHHHHGGGGGHHGHHHHFBGHHHFGBGFBDCGGHG?CGGGG
@M02034:409:000000000-BFKT7:1:2101:10778:15057 1:N:0:28
AAAGTCGAGGTGCCTAAAGTGGCAACCCAGACTCCGTCTCAGGTTGGTGGTGTAGAGCTTCCTGTAGCCGCATGGCGTTCGTACTTAAATATGGAACTAACCATTCCAATTTTCGCTGTCTCTTAT
+
ABBBBFBAADBBGGGGGGGGGGGHHHHGGHHGGHCEFAFG5AGHHHFEF1EF13F5F5BFBGHBB5F531E0EEF10BEF1EBAGHHE3FGFHH33FGFH303B?4B44BFGH4<EEE?BHDBG3?
@M02034:409:000000000-BFKT7:1:2101:19909:15060 1:N:0:28
AAAGTCGAGGTGCCTAAAGTGGCAACCCAGACTCATCCGCCGGTTGGTGGTGTAGAGCTTCCTGTAGCCGCATGGCGTTCGTACTTAAATATGGAACTAACCATTCCAATTTTCGCTGTCTCTTATACACATCTCCGAGCCCACGAG
+
BBBBBFABDDBBGGGGGGGGGGGHHHHGGHHGH3FDA32BEFGGECGGGGGGHHH5FHHHHHHHHHHHHGGGGGGHGGGGGGGHHHHGHHFHGHFHGHGHHHGHHHHHFGHHHHGGG/?2?3BFF2FHH22FF22@E//<@F?/ADC
@M02034:409:000000000-BFKT7:1:2101:16914:15061 1:N:0:28
AAAGTCGAGGTGCCTAAAGTGGCAACCCAGACTAATAAGAGTGTTGGTGGTGTAGAGCTTCCTGTAGCCGCATGGCGTTCGTACTTAAATATGGAACTAACCATTCCAATTTTCGCTGTCTCTTATACACATCTC
+
AABAAFBBD@BAFGGFF4BG5FFCGHHGG2GGHHFFFFHBGHHGHF22AB2B1BFBGHBBHHFHGHFBFGGGGGHAEEEGGGFEEHDHFGFHFDF3BEBBFGBGGG4EGGHHGBE/EEGB44FDFFFG4FFFHGB
@M02034:409:000000000-BFKT7:1:2101:16037:15062 1:N:0:28
AAAGTCGAGGTGCCTAAAGTGGCAACCCAGACTGGGGCGGGGGTTGGTGGTGTAGAGCTTCCTGTAGCCGCATGGCGTTCGTACTTAAATATGGAACTAACCATTCCAATTTTCGCTGTCTCTTATACACATCTCCGAGCCCACGAGACT
+
BACCBFCCCCCCGGGGGGGGGGGHHHHGGHHGHHHHGGGGGGGEEGGFFGEFHHHFGHHHHHHHHHHHHGGGGGHHGADFDDFHHHGGGHFFGHDGHHFCCGHFHGHGFHHHHHGFGGDFHHFHFHFFGBGHGFFGGAGGGGGGGGGDFG
@M02034:409:000000000-BFKT7:1:2101:16109:15066 1:N:0:28
AAAGTCGAGGTGCCTAAAGTGGCAACCCAGACTGCTTCTCCTGTTGGTGGTGTAGAGCTTCCTGTAGCCGCATGGCGTTCGTACTTAAATATGGAACTAACCATTCCAATTTTCGCTGTCTCTTATACACATCTCCGAGCCCACGAGACT
+
ABCCAFBCCCCCGGGGGGGGGGGHHHHGGHHGHHHHHGHHHHHHHHGEFGGFGFHFHHHHHHHHGHHHHGGFGGHHEEGGGEHHHHGHHHGHHHFFHHHFHHGGFHFFHHHHHHGGGGEHHHHHFHHHHFHHGHHBFCGGGGGGGCGGGH
@M02034:409:000000000-BFKT7:1:2101:12908:15068 1:N:0:28
AAAGTCGAGGTGCCTAAAGTGGCAACCCAGAATGTTGGTGGTGTAAGTCTTCCTGTAGCCGCATGGCGTTCGTACTTAAATATGGAACTAACCATTCCAATTTTCGCTGTCTCTTATACACATCTCCGAGCCCACGAGACTCCTGAGCAT
+
A3AABFBBBBBAGGGGGGGFFGGHHHHGGHCGHHHHHFFGGGGHHHHFGHHHHHHHGGHHEEEEEHHGFGGGEGHGHHHHHGHHHFGFHHFHHHHHHHHFGHHHHGGGGGHHHHHHHHHGHHGHHGFD<CGGGHGBBDFGHHHHFGHFHF
@M02034:409:000000000-BFKT7:1:2101:22257:15071 1:N:0:28
AAAGTCGAGGTGCCTAAAGTGGCAACCCAGACTCAGCATACGGTTGGTGGTGTAGAGCTTCCTGTAGCCGCATGGCGTTCGTACTTAAATATGGAACTAACCATTCCAATTTTCGCTGTCTCTTATACACATCTCCGAGCCCACGA
+
CCBCCFABCCCCGGGGFGGGGGGHGHHGGGGFHGBFFHHGGHGHGGGGGGGFEGHBGHFHFGHHHHDDEFECGGFFEGGGGFFEHFHB@GHFDF33FCFH3?DG?BF?GG?HHF@FGF?FGGG3B?BFHBF2GFGBA//>>FAFCC
@M02034:409:000000000-BFKT7:1:2101:12088:15074 1:N:0:28
AAAGTCGAGGTGCCTAAAGTGGCAACCCAGACTGGGGGGACTGTTGGTGGTGTAGAGCTTCCTGTAGCCGCATGGCGTTCGTACTTAAATATGGAACTAACCATTCCAATTTTCGCTGTCTCTTATACACATCTCCGAGCCCACGAGACT
+
CCCCCFCCCCAAGGGGGGGGGGGHFHHGGHHFHHHHGGGGGHHHHHHGGGDFHHHFGGHHHHHHHHHFHGGGGGHHGGGGDDGEGHHGHHHHHHDHGHHHHHHHGHGHHHHHHGGDGGDCHHGGGFFGGGGGGGFFGGGGCFGGFACDFF
@M02034:409:000000000-BFKT7:1:2101:14885:15079 1:N:0:28
AAAGTCGAGGTGCCTAAAGTGGCAACCCAGCGTAATGGTGGTGTAGAGCTTCCTGTAGCCGCATGGCGTTCGTACTTAAATATGGAACTAACCATTCCAATTTTCGCTGTCTCTTATACACATCTCCGAGCCCACGAGACTCCTGAGCA
+
B@BBAFCCCCCCGFGFGGGGGGGHGGHGGHHCEAFGHHHHGDGGFHHFHHHHHHGHFFHHGFGFDHGGGGGGGHHHHFFFGHHHGBGHHGHHHFHHHGGFHHHHHEEFEGGHGHEFHHGFFFGFHEBECC/CFGGFFFG/<?1FHG0GG
@M02034:409:000000000-BFKT7:1:2101:28131:15089 1:N:0:28
AAAGTCGAGGTGCCTAAAGTGGCAACCCAGACTAATGATCAGGTTGGTGGTGTAGAGCTTCCTGTAGCCGCATGGCGTTCGTACTTAAATATGGAACTAACCATTCCAATTTTCGCTGTCTCTTATACACATCTCCGAGCCCACGAGACT
+
BABBBFBBBBABFGGGGGGAGGGHHHHGGHHGHHHHHHHHHHGGGHGGGGEFGHHGHHHHHHHHGFHHHGGGGGHHFEGGFFGHHHGHFGGGHHGFFHFHHHHHGHHHHHHHHHGGGGFFFHHHFHDGHHHHGGHGG/@BDEFGGGGGGH
@M02034:409:000000000-BFKT7:1:2101:8051:15094 1:N:0:28
AAAGTCGAGGTGCCTAAAGTGGCAACCCAGACTAAGAAGAATGTTGGTGGTGTAGAGCTTCCTGTAGCCGCATGGCGTTCGTACTTAAATATGGAACTAACCATTCCAATTTTCGCTGTCTCTTATACACATCTCCGAGCCCACGAGACT
+
CCCCCFBCCCBBGGGGGGGGGGGHHHHGGHHFHHHHHHHHHHHHHHHGGGGFGHHHHHHHHHHHHHHHHGGCGGHGGEGGGFHHHHHHHHHHHHEFFHHHFHEGHGHGDGHHHHGGGGEHHHGHGHFFGFGFHHHFGCFGCGHGCGGGGH
@M02034:409:000000000-BFKT7:1:2101:15323:15097 1:N:0:28
AAAGTCGAGGTGCCTAAAGTGGCAACCCAGACTCCGTCTTCTGTTGGTGGTGTAGAGCTTCCTGTAGCCGCATGGCGTTCGTACTTAAATATGGAACTAACCATTCCAATTTTCGCTGTTCTTATACACATCTCCGAGCCCACGAGACT
+
BBBBBFBBBBBBGGGGGGGGGGGHHHHGGHHGHCHGAGHGGHHHHHHEFEEFGFGEGHHHHHHHFHHGHGGEEGHGGGGGGFBHGHGFGGGHHHFHHHGHGHHFHHGFFHHHHHGFFGGF4FGFF43?FFGCF?FD@/@DEFGC?@AAD
@M02034:409:000000000-BFKT7:1:2101:14885:15098 1:N:0:28
AAAGTCGAGGTGCCTAAAGTGGCAACCCAGCGTAATGGTGGTGTAGAGCTTCCTGTAGCCGCATGGCGTTCGTACTTAAATATGGAACTAACCATTCCAATTTTCGCTGTCTCTTATACACATCTCCGAGCCCACGAGACTCCTGAGCAT
+
CCCCCFCBBCBCGGGGGGGGGGGHHHHGGHHGEFGGHHHHGGGHHHHHHHHHHHHHHHHHGGGGGHHGGGGGEFHHHGHHHFHHHGHHHHHHHHHHHHHHHHHHHGGGGGHHHHHFHHHHHHHHHHGGGGGGGHGGGGGGHHHFFFCHHG
@M02034:409:000000000-BFKT7:1:2101:15936:15098 1:N:0:28
AAAGTCGAGGTGCCTAAAGTGGCAACCCAGACTTCGCCTACTGTTGGTGGTGTAGAGCTTCCTGTAGC
+
BCCBCFCCCCCBGGGGGGGGGGGHHHHGGHHGHHHGD?EEFGGHF32BA1E113D5A53B5FFD5555
@M02034:409:000000000-BFKT7:1:2101:15598:15098 1:N:0:28
AAAGTCGAGGTGCCTAAAGTGGCAACCCAGACTATGCCTCCGGTTGGTGGTGTAGAGCTTCCTGTAGCCGCATGGCGTTCGTACTTAAATATGGAACTAACCATTCCAATTTTCGCTGTCTCTTATACACATCTCCGAGCCCACGAGACT
+
AAABBFBBBBBBGGGGGGGGGGGHHHHGGHHGGHHHHHHHHGGGGGGFGGEFHHHFHHHHHHHHHHHHHGGGGGHHGGGGGGGHHHHFHHHHGHFGHHGHHGHHHGFHHHHHHHGGGGGHHFHHHHFHHHHHHHGFGGGGFGGFGGGGGF
@M02034:409:000000000-BFKT7:1:2101:2861:15101 1:N:0:28
AAAGTCGAGGTGCCTAAAGTGGCAACCCAGACTGCTTCTGAGGTTGGTGGTGTAGAGCTTCCTGTAGCCGCATGGCGTTCGTACTTAAATATGGAACTAACCATTCCAATTTTCGCTGTCTCTTATACACATCTCCGAGCCCACGAGACT
+
AAABAFBABBABGGGGGGGGGGGHHHHGGGHGHGHHHHGHHHGHHHFGGGEFGHHGHHGHHHHHHHHHHGGGGGHHGGGGGGHHHHHHHHHHHHFFGHHGHHGHHHHHHHHHHHGGGGGHHHHHGFGHHHHHHHHHGGGGGGHGGGGGGF
@M02034:409:000000000-BFKT7:1:2101:16167:15102 1:N:0:28
AAAGTCGAGGCGCCTAAAGTGGCAACCTAGACTGTGAATAATGTTGGTGGTGTAGAGCTTCCTGTAGCCGCATGGCGTTCGTACTTAAATATGGAACTAACCATTCCAATTTTCGCTGTCTCTTATACACATCTCCGAGCCCACGAGACT
+
BBBBBFBBBB@BGGGGGGGGGGGHHHH3FGGHHHGGF5FBGGHHHHHGGGGFGHHHHHHHHHHHHHHHHGGGGGHHGGGGGGHHHHFHHHHHHHHHGHHHHHHHHHGHHHHHHHGGGGGGHHHHFHHGHGHHHHGHDGGGGGHGGGCGGF
@M02034:409:000000000-BFKT7:1:2101:15952:15107 1:N:0:28
AAAGTCGAGGTGCCTAAAGTGGCAACCCAGACTTCGCCTACTGTTGGTGGTGTAGAGCTTCCTGTAGCCGCATGGCGTTCGTACTTAAATATGGAACTAACCATTCCAATTTTCGCTGTCTCTTATACA
+
AAAA1BA??D>AGGBGGDGG1DFFCGHEEAGG1GHFCGGGHHHFG1AB/EBBGFG2FFHHHFHHHHHGHE>>EAGFE/EFFAGEEH21FGEHE111EGD>GAB1DDGEHHGHHHCCGFG12B2FFHBD>
@M02034:409:000000000-BFKT7:1:2101:27132:15107 1:N:0:28
AAAGTCGAGGTGCCTAAAGTGGCAACCCAGACTTCGAAGGGGGTTGGTGGTGTAGAGCTTCCTGTAGCCGCATGGCGTTCGTACTTAAATATGGAACTAACCATTCCAATTTTCGCTGTCTCTTATACACATCTCCGAGCCCACGAGACT
+
A3AAAFBBBDAAGGGGFGGGGFEHHHFGGHCGHHFFAGFEGGGEFGCAFEBFGHHGHFHHHGGFGHHHHGCCEFHHEEGGGGGHGHEGFFHHHFGHBGBCGGHHGHHHFHGHHHGGGGFHHDHHHHHHGGHHHHHHD/CDGGAF@DGGGH
@M02034:409:000000000-BFKT7:1:2101:26955:15111 1:N:0:28
AAAGTCGAGGTGCCTAAAGTGGCAACCCAGAGTGTTGGTGGTGTACGTCTTCCTGTAGCCGCATGGCGTTCGTACTTAAATATGGAACTAACCATTCCAATTTTCGCTGTCTCTTATACACATCTCCGAGCCCACGAGACTCCTGAGCAT
+
CCCCCFABCCCCGGGGGGGGGGGHHHHGGGHHFGHHHHAFEEFHHGHGGHGHHHHHHHHHGGEGGHHGGGGGGHFGHHHHHHHHHHHHHHGHHHHHHHHHHHHHHGGGEEHHHHH4GFHFCBFHHFB/>BGDECCD?DGDGHHHHHFGD?
@M02034:409:000000000-BFKT7:1:2101:25154:15118 1:N:0:28
AAAGTCGAGGTGCCTAAAGTGGCAACCCAGACTACTAATAATGTTGGTGGTGTAGAGCTTCCTGTAGCCGCATGGCGTTCGTACTTAAATATGGAACTAACCATTCCAATTTTCGCTGTCTCTTATACACATCTCCGAGCCCACGAGACT
+
AAAAAFAABDBBGFGGGFF6FGGFFHHEAECFHBFGGHFH5GFB5F2ECDECGEH5FG3AAGHHGFHFHAEGEEEGFGGGGGFEGFHHFB4GHF3DE33BBGHGGGHF4EF4FGFGGG??4FBGGHHBBG2B2GFBA<CCCEEEC//?AD
@M02034:409:000000000-BFKT7:1:2101:25172:15120 1:N:0:28
AAAGTCGAGGTGCCTAAAGTGGCAACCCAGACTACTAATAATGTTGGTGGTGTAGAGCTTCCTGTAGCCGCATGGCGTTCGTACTTAAATATGGAACTAACCATTCCAATTTTCGCTGTCTCTTATACACATCTCAGAG
+
AAABAFAA@DAAGGEB4BGGGGGHFEFEGECEBGHGHCGFHHF55GFEGG2FGGDEGFFGBFHHHFG5GEG0EEHCEEEFGEGGFFG@3BFGGBEB3BDGGFBGHG4FGGEFGFE?AEAEFHFF4?BE43FGBGGBB1?
@M02034:409:000000000-BFKT7:1:2101:23116:15122 1:N:0:28
AAAGTCGAGGTGCCTAAAGTGGCAACCCAGACTGGGCCTGGGGTTGGTGGTGTAGAGCTTCCTGTAGCCGCATGGCGTTCGTACTTAAATATGGAACTAACCATTCCAATTTTCGCTGTCTCTTATACACATCTCCGAGCCCACGAGACT
+
BBCCBFCCCCCCGGGGGGGGGGGHHHHGGHHGHHHHHHGGHGGEFGGFFGEFHHHGGFHHHHHHHHHHGGGGGFHFGEGGGGFGHHGGHHFHHHFGFHGHHHHHHHHHHHHHHGGGGGGGHHHHFHFBFHHHHHHFFFCFGGHGGFGGGD
@M02034:409:000000000-BFKT7:1:2101:2195:15125 1:N:0:28
AAAGTCGAGGTGCCTAAAGTGGCAACCCAGACTAATGCGAAGGTTGGTGGTGTAGAGCTTCCTGTAGCCGCATGGCGTTCGTACTTAAATATGGAACTAACCATTCCAATTTTCGCTGTCTCTTATACACATCTCCGAGCCCACGAGAC
+
BBBBBFBAB?AAGFFGFBGAGGGHGHFEGDHGHHH555B22AEGGHGGGGEFGFDHHHEHFHHHHHHHD?EEEFHGGGGEGGHEGHBFDG4BGF?3?EGCHF3FFHFGHHFHHGEFF?E1GGGHHHFGBFFFHHFFDCC<C/FFGGGGF
@M02034:409:000000000-BFKT7:1:2101:10776:15133 1:N:0:28
AAAGTCGAGGTGCCTAAAGTGGCAACCCAGACTAGTGGGTGTGTTGGTGGTGTAGAGCTTCCTGTAGCCGCATGGCGTTCGTACTTAAATATGGAACTAACCATTCCAATTTTCGCTGTCTCTTATACACATCTCCGAGCCCACGAGACT
+
AAABBFBBBDBAFGGGGGGGGGGHHHHGGHHGHHHHHHHEEGGHHHGEFGEFHHHHHHHHHGHHHHHHHGGGGGHHGGGGGFGHHHHHHHHHHHHFFHGGGFFHHHGHHHHHHHGGGGGGHHHHHHHHGHHHHHHHGGCFGGGGGFCFDH
@M02034:409:000000000-BFKT7:1:2101:2733:15134 1:N:0:28
AAAGTCGAGGTGCCTAAAGTGGCAACCCAGACTGGTTGTACGGTTGGTGGTGTAGAGCTTCCTGTAGCCGCATGGCGTTCGTACTTAAATATGGAACTAACCATTCCAATTTTCGCTGTCTCTTATACACATCTCCGAGCCCACGAGACT
+
CCCCBFCCCCCBGGGGGGGGGGGHHHHGGHHGHHHHHGGHHHGGFGGEFGEFGFGGHHHHHHHHHHHHHGGGGGHHGGGGGGGHHHFFHHHHHHHGHHGHHHGHHHHHGHHHHHGGGGGGHGHHHHGHHHGHGHGFGFFGGGHGGGGGGF
@M02034:409:000000000-BFKT7:1:2101:10975:15137 1:N:0:28
AAAGTCGAGGTGCCTAAAGTGGCAACCCAGACTAGTAATCATGTTGGTGGTGTAGAGCTTCCTGTAGCCGCATGGCGTTCGTACTTAAATATGGAACTAACCATTCCAATTTTCGCTGTCTCTTATACACATCTCCGAGCCCACGAGACT
+
ABBBBFBBBBBBGGGGCGGFGGGHHHHGGHHGHHHFHFHHHHHHHGHEFGFFHGHBGHHGHHHHHHHGHGGFGGHHGGGGGGFHGHGGGGFHHGHHHHHHHHGHHHFHHGHHHHGGGGFGFFHHFHGHBGHHBGGGGCGGGGHGGFGGGH
@M02034:409:000000000-BFKT7:1:2101:17145:15138 1:N:0:28
AAAGTCGAGGTGCCTAAAGTGGCAACCCAGACTGTTCCGGGGGTTGGTGGTGTAGAGCTTCCTGTAGCCGCATGGCGTTCGTACTTAAATATGGAACTAACCATTCCAATTTTCGCTGTCTCTTATACACATCTCCGAGCCCACGAGAC
+
CCCCCFCCCCCCGGGGGGGGGGGHHHHGGHHGHHHHHHGFEGGGGGGGGGAFHHHFGHHHHHHHHHHHHGGGGGHHGGGGGFGHHHHGHHHHHGGGHHHHHHHHHHHHHGGHHHGGGGGHHGHHGHHHHHHHHHHHGCGGGGHGGCGGG
@M02034:409:000000000-BFKT7:1:2101:16211:15140 1:N:0:28
AAAGTCGAGGTGCCTAAAGTGGCAACCCAGACTCAGCCTCAGGTTGGTGGTGTAGAGCTTCCTGTAGCCGCATGGCGTTCGTACTTAAATATGGAACTAACCATTCCAATTTTCGCTGTCTCTTATACACATCTCCGAGCCCACGAGACT
+
CCCCBFCCCCBCGGGGGGGFGGGHHHHGGHHGHHGHHHHHHHHHHHGGGGGFHHHGGHHHHHHHGHHHHGGGGGHHGFGGGFFHHHHHHGHHHHGFHHHHHHHHHHHHHHHHHHGGGGGHGHHHFHHHGHFHGHHEGCGGGGHGGCGGGH
@M02034:409:000000000-BFKT7:1:2101:21872:15141 1:N:0:28
AAAGTCGAGGTGCTAAAGTGGCAACCCAGACTCAGAAGACTGTTGGTGGTGTAGAGCTTCCTGTAGCCGCATGGCGTTCGTACTTAAATATGGAACTAACCATTCCAATTTTCGCTGTCTCTTATACACATCTCCGAGCCCACGAGACT
+
ABBBAFBBBBAAGD5GBGFGGCGHHHGGEHGF3FGFCGB3FFFHHGAF2EFAGFBGFH3FFFEHFHHEEA0EEFGEGEFEFFAGHHH3GHHDFGB3FHGHC3GGHF44FGDHHG/EE<FGHHHGHEGF31?F?GFE<C?CGEGGG?EGG
@M02034:409:000000000-BFKT7:1:2101:10957:15153 1:N:0:28
AAAGTCTAGGTGCCTAAAGTGGCAACCCAGACTTGTAATCATGTTGGTG
+
1>AA1B3B3BF1A1G1E1DGB1FFGCHGGGCFH311A22D1DFGFG00A
@M02034:409:000000000-BFKT7:1:2101:10649:15158 1:N:0:28
AAAGTCGAGGTGCCTAAAGTGGCAACCCAGACTGTGTCTCATGTTGGTGGTGTAGAGCTTCCTGTAGCCGCATGGCGTTCGTACTTAAATATGGAACTAACCATTCCAATTTTCGCTGTCTCTTATACACATCTCCGAGCCCACGAGACT
+
CCBCCFCCCBBCGGGGGGGFGGGHHHHDFHHGHHHHHHHHHHGHHHHGGGEFHGHFHHHHHGHHHHHHHGGGGGHGEGGGFEFHHHFEHHGHHHGHGHHFHHHGHHFFHGFHHHGGGGGFHGHHFHHHEHFHHHFFD/CCCGGGGGGGGH
@M02034:409:000000000-BFKT7:1:2101:2435:15158 1:N:0:28
AAAGTCGAGGTGCCTAAAGTGGCAACCCAGACTGCTCAGACTGTTGGTGGTGTAGAGCTTCCTGTAGCCGCATGGCGTTCGTACTTAAATATGGAACTAACCATTCCAATTTTCGCTGTCTCTTATACACATCTCCGAGCCCACGAGACT
+
BBBCBFCCCCBCGGGGGGGGGGGHHHHGGHHGHHHHHHHHHHHHHHHEFGFFHHHHHHHHHHHHHFHHHGGGGGHHGGGGGGHHHHDGHHHHHHHHHHHGHHGHHHHHGHHHHHGGGGGGHHHHHHHHHHEHGHHHD?GGGGHGGGGGGF
@M02034:409:000000000-BFKT7:1:2101:18523:15163 1:N:0:28
AAAGTCGAGGTGCCTAAAGTGGCAACCCAGACTAAGGATAATGTTGGTGGTGTAGAGCTTCCTGTAGCCGCATGGCGTTCGTACTTAAATATGGAACTAACCATTCCAATTTTCGCTGTCTCTTATACACATCTCCGAGCCCACGAGACT
+
BBABBFAABBAAGGGGCGGFGGGHHHHGGHFGHHHHHGGHHHHHHHHEF?FFGGHFGGHHHGHHHHGGHFGCGGGGGGGGGEFHHHHBFHFHHGFGGHHHFFGHFGGHBGFHHD?EGGGGFFHHFHDHFHBGGHGF?//<DFHGGGGGGH
@M02034:409:000000000-BFKT7:1:2101:3474:15163 1:N:0:28
AAAGTCGAGGTGCCTAAAGTGGCAACCCAGACTCGTCCTGATGTTGGTGGTGTAGAGCTTCCTGTAGCCGCATGGCGTTCGTACTTAAATATGGAACTAACCATTCCAATTTTCGCTGTCTCTTATACACATCTCCGAGCCCACGAGACT
+
CBCCCFCCCDAAGGGGFGGGGGGHHHHGGHHGHGGHGGGHGHHHHHHGGGGFHHHGHHHHHHHHHHHGHGGGGGHHGGGGGFGHHHFFHHHHHHDGHHGHHHGHHHGHHHHHHFFGGGGHHHHHHHFHFHHHHHGFGCGGGGHGGGGGGF
@M02034:409:000000000-BFKT7:1:2101:24974:15165 1:N:0:28
AAAGTCGAGGTGCCTAAAGTGGCAACCCAGACTTCTGC
+
BBBBBFBBBBBBGGGGFGGGGGGHHHHGGHHGHHHHH5
@M02034:409:000000000-BFKT7:1:2101:16604:15167 1:N:0:28
AAAGTCGAGGTGCCTAAAGTGGCAACCCAGACTGGTAATTGTGTTGGTGGTGTAGAGCTTCCTGTAGCCGCATGGCGTTCGTACTTAAATATGGAACTAACCATTCCAATTTTCGCTGTCTCTTATACACATCTCCGAGCCCACGAGACT
+
BBBBBFBBBBBBGGGGAGGGGFGHHHHGGHHGHHHGHHFHHHHHHFEEGGEFGHHFHHHGHHHGHHHHHGGGGGHHGEGGGGFHHGHGHHFHHGGFEHGHHHHHHHHHFFHHHHCGGGGHHHHHHHHHHHHHHHHHGGFCCGEFGGGDGE
@M02034:409:000000000-BFKT7:1:2101:15961:15167 1:N:0:28
AAAGTCGAGGTGCCTAAAGTGGCAACCCAGACTAAGAAGGATGTTGGTGGTGTAGAGCTTCCTGTAGC
+
CCCCCFCCCCBBGGGGGGGGGGGHHHHGGHHEFHHGB5GH2FGHFHCE22EF13F5BB3B5BFA5555
@M02034:409:000000000-BFKT7:1:2101:29531:15168 1:N:0:28
AAAGTCGAGGTGCCTAAAGTGGCAACCCAGACTAAGAATCAGGTTGGTGGTGTAGAGCTTCCTGTAGCCGCATGGCGTTCGTACTTAAATATGGAACTAACCATTCCAATTTTCGCTGTCTCTTTTACACATCTC
+
BBBBBFBABBAAGGGGGGGFGGGGHHHGGHHGHBFGHH35B3BFGHGEFEGGHGHFGHHHHGHHFFGHGGGGFFFEEFGGGGHHHHHHHHHHHG3FFGHHFHFGGFFFHHHHHHGGGGEF4?F44?4B32?223?
@M02034:409:000000000-BFKT7:1:2101:13560:15170 1:N:0:28
AAAGTCGAGGTGCCTACAGTGGCAACCCAGACTACTGGTGGTGTACTGCTTCCTGTAGCCGCATGGCGTTCGTACTTAAATATGGAACTAACCATTCCAATTTTCGCTGT
+
>AAA>@AADDA1ABG11AAFGGEHFAEE0FGC110D11BF/EFGBF2DEGHDEFFAAE21AA/EEEAE?EFAEGGHHD1FFEFBFBDGFF1F0BB1DE22@D@G@EE//>
@M02034:409:000000000-BFKT7:1:2101:5816:15178 1:N:0:28
AAAGTCGAGGTGCCTAAAGTGGCAACCCAGACTTGTCCGTCGGTTGGTGGTGTAGAGCTTCCTGTAGCCGCATGGCGTTCGTACTTAAATATGGAACTAACCATTCCAATTTTCGCTGTCTCTTATACACATCTCCGAGCCCACGAGACT
+
AAABBFBBB?AAGGGGGGGFFGGFFGGGGHHAHCFFGHGGHCGCEGGAAEABFGFGHHEEGEBFBFD5FEGFGGHEEFGEEECEGF4DHHGGHFB33B?GHH3GFGBFDGBGGFEEADAGFFGH3FDG3F2F@FDF?@<@@FEFCCGGGF
@M02034:409:000000000-BFKT7:1:2101:11439:15180 1:N:0:28
AAAGTCGAGGTGCCTAAAGTGGCAACCCAGACTACGACGAATGTTGGTGGTGTAGAGCTTCCTGTAGCCGCATGGCGTTCGTACTTAAATATGGAACTAACCATTCCAATTTTCGCTGTCTCTTATACACATCTCCGAGCCCACGAGACT
+
BBBBBFBBBBBBGGGGGFGGGGGHHHHGGHHGHHFEFDEAFFGHFHHEC1EEH3D5AEGHDGDGGFF5EEGEEGC1EEFGFF2FGHH3EGHGHF33FFEG30BBBBG4FFGHHB@EG??FFHFHFFBFHFFGHHG2B/CC/C<F/C?ADF
@M02034:409:000000000-BFKT7:1:2101:6213:15180 1:N:0:28
AAAGTCGAGGTGCCTAAAGTGGCAACCCAGACTAAGAATAATGTTGGTGGTGTAGAGCTTCCTGTAGCCGCATGGCGTTCGTACTTAAATATGGAACTAACCATTCCAATTTTCGCTGTCTCTATACACATCTCCGAGCCCACGAGACTC
+
CCCCCFBCCCBCGGGGGGGBFGGHHHHGGHHGHHHHHHHHFHHHHHHGGGGFHHHHGHHHHHHHHHHHHGGGGGHHGGGGGGHHHHGHFGHHHHFHHHHHGHHHHHHFHGHHHFGGGGGHHGHHHHHHHHGHHGHGCGGGGHGGFGGDHF
@M02034:409:000000000-BFKT7:1:2101:27855:15181 1:N:0:28
AAAGTCGAGGTGCCTAAAGTGGCAACCCAGACTCCGCATGTGGTTGGTGGTGTAGAGCTTCCTGTAGCCGCATGGCGTTCGTACTTAAATATGGAACTAACCATTCCAATTTTCGCTGTCTCTTATACACATCTCCGAGCCCACGAGACT
+
A?ABBFBADBAACGGGGGGAGF2FFAFFGGHFBGGAEEGFGDGGGFCFFGABFGHEGEGHGFHGFGFDGE>EEFH1EBEFE?C?GHHFHHHHGGFGBGGFEGHHGFFHHHHHHHGEGGGGHHHHFHHFFGHB?FB</>BB?FGACC@?.F
@M02034:409:000000000-BFKT7:1:2101:4728:15181 1:N:0:28
AAAGTCGAGGTGCCTAAAGTGGCAACCCAGACTGGTGGGGCGGTTGGTGGTGTAGAGCTTCCTGTAGCCGCATGGCGTTCGTACTTAAATATGGAACTAACCATTCCAATTTTCGCTGTCTCTTATACACATCTCCGAGCCCAC
+
BBB@AFAABBBBGGGGGGGFGGGHHHHGGHGGHHHHHGGGGGGEFGGEGCEFFFG@FGHHGFGHFFHGHGGCGFHFFEGEGD2/?B2GHHFBGFBDGHFFGHFHGEFG2?GBG>@DD?C1GFHH1FFGFBDHHG1GG-<-@E.<
@M02034:409:000000000-BFKT7:1:2101:7530:15187 1:N:0:28
AAAGTCGAGGTGCCTAAAGTGGCAACCCAGACTAATAATAATGTTGGTGGTGTAGAGCTTCCTGTAGCCGCATGGCGTTCGTACTTAAATATGGAACTAACCATTCCAATTTTCGCTGTCTCTTATACACATCTCCGAGCCCACGAGACT
+
CCCCBFBBCCCBGGGGGGGGGGGHHHGGGHGGHHHHHHHGFGHGHHHFGGEFGHHHHHHHHHHHHHHHHGGGEGHHGGGGGFHHHHHHGGGHHHFHHHGHHHGGHHGHGGGHHHGGGGGHHHHHHHHHFHEHHHGHFCCGGGHGGGGGDF
@M02034:409:000000000-BFKT7:1:2101:6041:15192 1:N:0:28
AAAGTCGAGGTGCCTAAAGTGGCAACCCAGCCTGTTCCTG
+
BABBBFBBBBBBGGGGGGGGGGGHHHHGGHCGH2AFG555
@M02034:409:000000000-BFKT7:1:2101:12608:15193 1:N:0:28
AAAGTCGAGGTGCCTAAAGTGGCAACCCAGAAGG
+
>11AADA?1AA1BEDF1BGAB1FCGGFGFGC01A
@M02034:409:000000000-BFKT7:1:2101:5825:15196 1:N:0:28
AAAGTCGAGGTGCCTAAAGTGGCAACCCAGACTTGTCCGTCGGTTGGTGGTGTAGAGCTTCCTGTAGCCGCATGGCGTTCGTACTTAAATATGGAACTAACCATTCCAATTTTCGCTGTCTCTTATACACATCTCCGAGCCCACGAGACT
+
ABCCAFBCCCBBGGGGGFGFGGGHHHGGGHHGGHHHHHGGHGGGEEGEFGEFGGHHHHHHHHHHHFHHHGCGGGHGGGGGGGFHHHGGHHFHHFGFHHHHHHHHHHHHHHHHHHEGGGFGHHHGBFFHHHDHHHHHGB@CGEEFCGCGGF
@M02034:409:000000000-BFKT7:1:2101:5923:15200 1:N:0:28
AAAGTCGAGGTGCCTAAAGTGGCAACCCAGACTCAGGCTCCTGTTGGTGGTGTAGAGCTTCCTGTAGCCGCATGGCGTTCGTACTTAAATATGGAACTAACCATTCCAATTTTCGCTGTCTCTATACACATCTCCGAGCCCACGAGACTC
+
AABBBFBADBAAFGGGGGGFGGGHHHFGGHGGHHGHHHHHGHHGHHHEGGGFGFGGGFGHFGHHGHHFHEAEEGHFEEFEGEEGHHFGFFFHHHBDHGGHHFFGHGFFHHHFHFGGCG/3EBFFHFBFGHHGHHBADC/<FHGCCGDGHF
@M02034:409:000000000-BFKT7:1:2101:20684:15204 1:N:0:28
AAAGTCGAGGTGCCTAAAGTGGCAACCCAGACTATGAAGAATGTTGGTGGTGTAGAGCTTCCTGTAGCCGCATGGCGTTCGTACTTAAATATGGAACTAACCATTCCAATTTTCGCTGTCTCTTATACACATCTCCGAGCCCACGAGACT
+
BBBCBFCBDCBCGGGGGGGGGGGHHHHGGHHGHHHG5GHH3FGGHHHEFGEFGHHFHHHHHHHHHHHHHGGGGGHHGGGGGGHHHHHHFGFHHHFHHHHHGHHHHHGHHHHHHBGEGGGGHGHHBHGFGHHHHHGHGFG/CGHGG?CGGH
@M02034:409:000000000-BFKT7:1:2101:5938:15208 1:N:0:28
AAAGTCGAGGTGCCTAAAGTGGCAACCCAGACTCAGGCTCCTGTTGGTGGTGTAGAGCTTCCTGTAGCCGCATGGCGTTCGTACTTAAATATGGAACTAACCATTCCAATTTTCGCTGTCTCTATACACATCTCCGAGCCCACGAGACTC
+
BCCCBFBBCCCCGGGGGGGFGGGHHHHGGHDEFHHHHHHHGGBAGHFEADEFFBFHFHHFHHHHFGHBFEA0?EF1EEGEEFFEHGG3GHFGFBEEGGHGFFBGBF4B?FGFHGF?EEEFHFGEHGBHFHHHHFBD@CG?FEG@C@/AFG
@M02034:409:000000000-BFKT7:1:2101:19757:15209 1:N:0:28
AAAGTCGAGGGCCTAAAGTGGCAACCCAGACTGGGGTGGGTGTTGGTGGTGTAGAGCTTCCTGTAGCCGCATGGCGTTCGTACTTAAATATGGAACTAACCATTCCAATTTTCGCTGTCTCTTATACACATCTCCGAGCCCACGAGACTC
+
CCCBBFCCCCCBGGGGGGGGGGHHHHGGHHGHHHHG2EEGEFGFHHEFGEFGGHHHGHHHHHHHHHHHGGGEGHFGEGGFFFHHHHGHHHHHHHHHHHHGHHHHHHHHHHHHFCDGGDGHHHHHHHFHFHHHHHHGGGGGGHGGGGGGHG
@M02034:409:000000000-BFKT7:1:2101:12678:15210 1:N:0:28
AAAGTCGAGGTGCCTAAAGTGGCAACCCAGACTAAGGAGCATGTTGGTGGTGTAGAGCTTCCTGTAGCCGCATGGCGTTCGTACTTAAATATGGAACTAACCATTCCAATTTTCGCTGTCTCTTATACACCATCTCCGAGCCCACGAGAC
+
BBCCAFBCCCBCGGGGGGGGGGGHHHHGGHHGHHHHHHHHHHHHHHHGFGFFGHHHHHHHHHHHHHHHHGGGGGHHGGGGGFGHHHHHHHHHHFHHHHHHHHHHHHGHHHHHHFGGGGGHHHHHHHHHHHHHHHHHHGGGGGGHGGGGGE
@M02034:409:000000000-BFKT7:1:2101:12602:15211 1:N:0:28
AAAGTCGAGGTGCCTAAAGTGGCAACCCAGAAGGTTGGTGGTGTAAGTCTTCCTGTAGCCGCATGGCGTTCGTACTTAAATATGGAACTAACCATTCCAATTTTCGCTGTCTCTTATACACATCTCCGAGCCCAC
+
CCCCCFCCCCBCGGGGGGGFGGGHHHHGGHHHHHHHHGGGGGGHHHHG5GGHEDGGFGHFEE0EEA1>EF1E?21BDGH3BE@GFHGBGHFHEBGFH4F4BGHF4E?>FEFGHGG?F4GEC3??GHDA/BFG//=
@M02034:409:000000000-BFKT7:1:2101:12585:15215 1:N:0:28
AAAGTCGAGGTGCCTAAAGTGGCAACCCAGAAGGGTGGTGGTGTAAGTCTTCCTGTAGCCGCATG
+
BABBBFBBBBBAGGGGGGFBGGGHHHHGFHHCBG2B2AEAEGGH35FF55D5A5BA5D53BE01A
@M02034:409:000000000-BFKT7:1:2101:17137:15218 1:N:0:28
AAAGTCGAGGTGCCTAAAGTGGCAACCCAGACTCAGTGTACTGTTGGTGGTGTAGAGCTTCCTGTAGCCGCATGGCGTTCGTACTTAAATATGGAACTAACCATTCCAATTTTCGCTGTCTCTTATACACATCTCCGAGCCCACGAGACT
+
B@@ABB3A3DABCGGGGFGGGGGFEGHGGDHGHGBGHBFFFHHHGGEB2AEFHGFBFBGGHBGFEGGGHGGAEFHGEGFEGEBGGGGEHH4EDFDFFF3FHHGGHHFFGFGHHFEFEEEGFFGHDF4?4F1?GHHB//<DCEHFC/@/AG
@M02034:409:000000000-BFKT7:1:2101:26015:15219 1:N:0:28
AAAGTCGAGGTGCCTAAAGTGGCAACCCAGACTCGGGAGGGGGTTGGTGGTGTAGAGCTTCCTGTAGCCGCATGGCGTTCGTACTTAAATATGGAACTAACCATTCCAATTTTCGCTGTCTCTTATACACATCTCCGAGCCCACGAGACT
+
BBBBBFBBBB2ACGGGFGGGGGGHHGHGGFHGHHGGGEEEGGGEFGGFFGEFHEHFHHHHHHHGHFHHHGFGGGHHGEFGGGHHHHGFFHFHHHFDHHHHHHHHHGHGHGHHHFFGGGEFHFHHGGGFFHHHHHHGG@GGGGHGGGGDGF
@M02034:409:000000000-BFKT7:1:2101:4858:15219 1:N:0:28
AAAGTCGAGGTGCCTAAAGTGGCAACCCAGACTAATAATACGGTTGGTGGTGTAGAGCTTCCTGTAGCCGCATGGCGTTCGTACTTAAATATGGAACTAACCATTCCAATTTTCGCTGTCTCTTATACACATCTCCGAGCCCACGAGACT
+
AABCBFCBDBAAGGGGGGGGGFGHHHHGGGHGHGHFHHHHHHGCFEGGGGEFGHHGHHHHHGHHGHHHHG@EGFHGGGGGGGHHHHHHHHGHHHGFFHFHHHFHGHHHEFHHHHGGGGGHHHHHFHFHHHGFFGFGFCGFGGHGGGGDDH
@M02034:409:000000000-BFKT7:1:2101:20059:15219 1:N:0:28
AAAGTCGAGGTGCCTAAAGTGGCAACCCAGACTAGTAAGGAGGTTGGTGGTGTAGAGCTTCCTGTAGCCGCATGGCGTTCGTACTTAAATATGGAACTAACCATTCCAATTTTCGCTGTCTCTTATACACATCTCCGAGCCCACGAGACT
+
BBBBBFBBBBBBGGGGGGGFGGGHHHHGGHGGHHHHHHHHDGGGGHGFFGFFHHHHHHHHHHHHHHHHHGGGGGHHGGGGGGHHHHHHHHHHHHFGHHHHHHFHHHHFGHHHHHGGGGGGHHHHHHGHFFFGHHGFG?DGGGHGGGGGGH
@M02034:409:000000000-BFKT7:1:2101:3480:15230 1:N:0:28
AAAGTCGAGGTGCCTAAAGTGGCAACCCAGACTGATCCTCATGTTGGTGGTGTAGAGCTTCCTGTAGCCGCATGGCGTTCGTACTTAAATATGGAACTAACCATTCCAATTTTCGCTGTCTCTTATACACATCTCCGAGCCCACGAGAC
+
AABCBFCCCCCCGGGGFGGGGGGHHHHGGHHGHFHHHHHHHHHHHHFFGGGGHHHHHHHHHHHHHHHHHGGGGGHHGGGGGGHHHHGHHHGHHHHHFHGHHHGHHHHHGHHHHHGGGGGGHGHHHHHHFHHHHHHHGDGGGGHGGGCDG
@M02034:409:000000000-BFKT7:1:2101:5381:15237 1:N:0:28
AAAGTCGAGGTGCCTAAAGTGGCAACCCAGACTCAGAATAATGTTGGTGGTGTAGGGCTTCCTGTAGCCG
+
BBCCCFCCCCCCGGGGGGGGGGGHHHHGGHHGHCHCH55A5D5DDG22AE2B13A3A2FEG3BGB5AF3A
@M02034:409:000000000-BFKT7:1:2101:8038:15237 1:N:0:28
AAAGTCGAGGTGCCTAAAGTGGCAACCCAGACTAGTA
+
AAAAAFA1DDA?EGGBAGGGFBFHCGGEACGF1GF2D
@M02034:409:000000000-BFKT7:1:2101:19708:15261 1:N:0:28
AAAGTCGAGGTGCCTAAAGTGGCAACCCAGACTGGGTTTTCGGTTGGTGGTGTAGAGCTTCCTGTAGCCGCATGGCGTTCGTACTTAAATATGGAACTAACCATTCCAATTTTCGCTGTCTCTTATACACATCTCCGAGCCCACGAGACT
+
BBBBBFBBBBBBGGGGGGGGGGGHHHHGGHHGHHHHGGFGHGGGGGGEFGEFGGHGHHHHHHHHHHHHHGGGGGHHGGGGGFGHHHHGHHHHHHBGFHHGHHGHHHHHHHHHHHGGGGGHHHHHHHFF3GHHHHGHDCGGGGHGGGGAEH
@M02034:409:000000000-BFKT7:1:2101:3323:15268 1:N:0:28
AAAGTCGAGGTGCCTAAAGTGGCAACCCAGACTGAGCGGGGTGTTGGTGGTGTAGAGCTTCCTGTAGCCGCATGGCGTTCGTACTTAAATATGGAACTAACCATTCCAATTTTCGCTGTTCTTATACACATCTCCGAGCCCACGAGACTC
+
BBBCAFCCCCCCGGGGGGGFGGGGHHHGGHHGHGHHHGGGGGGGGHHGGGFFHHHGHHHHHHHHHHHHGGG@FGHHGGGGGEHHHHHGHHHHHHGFHHHHHFFGHGHHHHGFHHGGGGGHHHHHHHFHGGHHHHHGGGGDGHGG?DFGGG
@M02034:409:000000000-BFKT7:1:2101:23265:15271 1:N:0:28
AAAGTCGAGGTGCCTAAAGTGGCAACCCAGACTACTGGTTCGGTTGGTGGTGTAGAGCTTCCTGTAGCCGCATGGCGTTCGTACTTAAATATGGAACTAACCATTCCAATTTTCGCTGTCTCTTATACACATCTCCGAGCCCACGAGACT
+
AABBADABBBAAGGGGGGGGGGGHHHHGGHHGHGHHHHHGHGGAEFGAFFBFGHHFFGHHHHHHHHHHHGGGGGHHGGGGGGHHHHHEHHHGHHHHFHGHHHHHHHGHBFHHHHGGGGGHGHHHGHFGGHHHHHGHG/DFGGHGGGGFGF
@M02034:409:000000000-BFKT7:1:2101:3899:15275 1:N:0:28
AAAGTCGAGGTGCCTAAAGTGGCAACCCAGACTACTAAGGCTGTTGGTGGTGTAGAGCTTCCTGTAGCCGCATGGCGTTCGTACTTAAATATGGAACTAACCATTCCAATTTTCGCTGTCTCTTATACACATCTCCGAGCCCACGAGACT
+
AAABAFBBB@AAGGGF4GGGGGGHHHHGGHHGHHHHCGHHHGHHFHEEFGGFHDGDGHFHFHHHHGHFFFG@EEHFGEGGFECCGGFFHHEFFF3BGGGFGGEGFBFBBEDGFBE/EFA3EGGHDG4BFGGHHGF2A@CFCGHGG?CADG
@M02034:409:000000000-BFKT7:1:2101:24851:15279 1:N:0:28
AAAGTCGAGGTGCCTAAAGTGGCAACCCAGACTACGCATCAGGTTGGTGGTGTAGAGCTTCCTGTAGCCGCATGGCGTTCGTACTTAAATATGGAACTAACCATTCCAATTTTCGCTGTCTCTTATACACATCTCCGAGCCCACGAGACT
+
CCCCCFCABCBCGGGGGGGGGGGHHHHGGHHGHGCECEE23FGFGHGAAAEFADG5A5BFAGDDFEGBFEG0FEFAEE@FGGFCCFHD3BGGFF3BGGHH3?3BEFG4FGGHHGCGGGGFHHHHDFBDHHDBCGHFGBDCGGEGCGF?AH
@M02034:409:000000000-BFKT7:1:2101:3285:15288 1:N:0:28
AAAGTCGAGGTGCCTAAAGTGGCAACCCAGACTTCTTCTGCGGTTG
+
AA?AAF1A1D1>1F1FGGFA1F00AGGFFC0FHHFDGBA11AAEEE
@M02034:409:000000000-BFKT7:1:2101:8926:15289 1:N:0:28
AAAGTCGAGGTGCCTAAAGTGGCAACCCAGACTAATAAGAATGTTGGTGGTGTAGAGCTTCCTGTAGCCGCATGGCGTTCGTACTTAAATATGGAACTAACCATTCCAATTTTCGCTGTCTCTTATACACATCTCCGAGCCCACGAGACT
+
BCCBBFCCCCABGGGGGGGGGGGGHHHGGHHGHHHHHHHHHHHGHHHEFGBFFGHHHHHHHHHHHHHHHGGGGGHHGGGGGFHHHHGGFGGHHHHHGHHHHFHHHHGHFGHHHHGGGGGHGFHHHHGHHGHGHGFFGCGFCGHGGGGGGH
@M02034:409:000000000-BFKT7:1:2101:14054:15291 1:N:0:28
AAAGTCGAGGTGCCTAAAGTGGCAACCCAGACTAATAAGCAGGTTGGTGGTGTAGAGCTTCCTGTAGCCGCATGGCGTTCGTACTTAAATATGGAACTAACCATTCCAATTTTCGCTGTCTCTTATACACATCTCCGAGCCCACGAGACT
+
BBBBBFBBBBABFGGGGGGGGGGHHHGGGGHGHHHHHHHHHHHHHHGEFGEFHHHHHHHHHHHHHHHHHGGGGGHHGGGGGGHHHHHGHHHHHHFHHHGGHHHHHHHHHHHHHHGGGGGHHHHHHHHHHHHHHHHHGCGGFGHGGGGGGH
@M02034:409:000000000-BFKT7:1:2101:23270:15294 1:N:0:28
AAAGTCGAGGTGCCTAAAGTGGCAACCCAGACTACTGGTTCGGTTGGTGGTGTAGAGCTTCCTGTAGCCGCATGGCGTTCGTACTTAAATATGGAACTAACCATTCCAATTTTCGCTGTCTCTTATACACATCTCCGAGCCCACGAGACT
+
AAABAFAADDABGGGGCFFAFGFHGHHGGDEGHGHHHHFHHGGGGGCEGGGFHHG5EGHFHGHHHHHGHGGGGGHHGGGFGGBGHHGDHHDHBF3B?FBGHHGHHGHHHHHHHH?AEADFFFHFFGFHGHHHEFHFA@/<DGHGGGCADD
@M02034:409:000000000-BFKT7:1:2101:5803:15294 1:N:0:28
AAAGTCGAGGTGCCTAAAGTGGCAACCCAGACTGTTTCGGGTGTAAGGCTTCCTGTAGCCGCATGGCGTTCGTACTTAAATATGGAACTAACCATTCCAATTTTCGCTGTCTCTTATACACATCTCCGAGCCCACGAGACTCCTGAGCAT
+
BBBBAFBBBBABGGGFGGGFFGGHHHHGGGGGHHHHHHGGGGGGFHHHHGHHHHHGHHHGEEEFFHHGGGGGGGHGHHHGGHHHHFFFHHHHHHHHFGGGHHHHHGGGGGGHFHHHHEFGHHG3GGDBCDGGGHGG/@FFHHHHFHHHB?
@M02034:409:000000000-BFKT7:1:2101:13972:15295 1:N:0:28
AAAGTCGAGGTGCCTAAAGTGGCAACCCAGACTCTTCCTCAGGTTGGGGGTGTAGAGCTTCCTGTAGCCGCATGG
+
CCCCCFCCCCCCGGGGGGGGGGGHHHHGGHHGH3FF55BABGGHGH22AAEE03D5D53B5BBFB5@53>E/FEF
@M02034:409:000000000-BFKT7:1:2101:19429:15295 1:N:0:28
AAAGTCGAGGTGCCTAAAGTGGCAACCCAGACTGGGAAGGAGGTTGGTGGTGTAGAGCTTCCTGTAGCCGCATGGCGTTCGTACTTAAATATGGAACTAACCATTCCAATTTTCGCTGTCTCTTATACACATCTCCGAGCCCACGAGACT
+
ABBBAFBBBBBBGGGGGFFGGFGHGHHGGHHGHHHCGCEGCFFEHHGGFDFEHHHFGGHHHGFHHHHHHGGGGGHGGEEGFFHHHHGFFHHHHHFHHHHGGHFHHHHDHHHHHFGGGGGHHHHHFHFGBFHHHHHHDDGGCGHGGGGGGH
@M02034:409:000000000-BFKT7:1:2101:26683:15297 1:N:0:28
AAAGTCGAGGTGCCTAAAGTGGCAACCCAGACTCAGCATACGGTTGGTGGTGTAGAGCTTCCTGTAGCCGCATGGCGTTCGTACTTAAATATGGAACTAACCATTCCAATTTTCGCTGTCTCTTATACACATCCCGAGCCCACGAGACTC
+
BBBBAFBBBB?AGGGGGGGGGGGHHHHGGCHGHHHHGFGFHHGHGGGGGGGGHHHGHHHHHHHHGGHHHGGGGGHHGGGGGFHGGHGGHHHHHHFHGHHHHHGGHGHHHHHHHHGGGGGFHHHHFFHHFHGHHFGDDFCCA/CFCFGGGH
@M02034:409:000000000-BFKT7:1:2101:13172:15298 1:N:0:28
AAAGTCGAGGTGCCTAAAGTGGCAACCCAGACTGAGAATAAGGTTGGTGGTGTAGAGCTTCCTGTAGCCGCATGGCGTTCGTACTTAAATATGGAACTAACCATTCCAATTTTCGCTGTCTCTTATACACATCTCCGAGCCCACGAGACT
+
BBBBBFBBBBABGGGGGGGFGGGHHHHGGHHGHHHFHHHHHHHHGHGEFGFFGGHHHHHHHHHHHHHHHGGGGGHHGEGFFFFHHHGGFHGHHHGFHHFGHGHHHHGHHHHHHGGGGGGHGFHHEHHHHHHHHHHFDFCDGGHGGFGGGH
@M02034:409:000000000-BFKT7:1:2101:4148:15303 1:N:0:28
AAAGTCGAGGTGCCTAAAGTGGCAACCCAGACTCAGCCTCAGGTTGGTGGTGTAGAGCTTCCTGTAGCCGCATGGCGTTCGTACTTAAATATGGAACTAACCATTCCAATTTTCGCTGTCTCTTATACACCTCTCCGAGCCCACGAGACT
+
CCCCBFCCCCBCGGGGGGGGGGGHHHHGGHHGHGHHFHHH3FGGEEAAE1E1A3D5BD3B5FGHHFDAFEF>EEC1EE>FEE2BFDG33BF@B333BBGH303B34B4BF?FF4<AFD?F?GGD4F3BB22?FDGBC/<C/?CF@/D?AG
@M02034:409:000000000-BFKT7:1:2101:16176:15305 1:N:0:28
AAAGTCGAGGTGCCTAAAGTGGCAACCCAGACTCAGCAGCAGGTTGGTGGTGTAGAGCTTCCTGTAGCCGCATGGCGTTCGTACTTAAATATGGAACTAACCATTCCAATTTTCGCTGTCTCTTATACACATCTCCGAGCCCACGAGACT
+
BBBBBFBBBBABGGGGGGGGGGGHHHHGGHHGHHHHHHHHGHHHHHGGGGGFFGHGHHHHHHHHHHHHHGGGGGHHGGGGGFHHHHHHHHGHGHGGGHHHHHHHHHGGHHHHHHGGGGGHHHHHGHFHHHFHHHHFGCGGGGHGGCCDGH
@M02034:409:000000000-BFKT7:1:2101:8325:15308 1:N:0:28
AAAGTCGAGGTGCCTAAAGTGGCAACCCAGACTCAGGCGAAGGTTGGTGGTGTAGAGCTTCCTGTAGCCGCATGGCGTTCGTACTTAAATATGGAACTAACCATTCCAATTTTCGCTGTCTCTTATACACATCTCCGAGCCCACGAGACT
+
CCCCBFBBCCBCGGGGGGGGGGGHHHHGGHHGHHHHHHGGGGGHGHGGGGEFGHHHHHHHHHHHFHHHHGGGGGHHGGGGGEHHHHHHHHHHHFGHGHGHHHHHHHGEDGHHHHGGGGFHFFHHHHDDFHBGHHHFFGGGGGHGGGGDGH
@M02034:409:000000000-BFKT7:1:2101:15173:15309 1:N:0:28
AAAGTCGAGGTGCCTAAAGTGGCAACCCAGACTACGAATAAGGTTGGTGGTGTAGAGCTTCCTGTAGCCGCATGGCGTTCGTACTTAAATATGGAACTAACCATTCCAATTTTCGCTGTCTCTTATACACATCTCCGAGCCCACGAGACT
+
CCCCCFCCCCABGGGGGGGGGGGGHHHGGHGGHHHGEHHGHHHHHHGGGGFFHHHHHHHHHHHHHGHHHGGGGGHHGGGGGGHHHHHHHHHHHHHHGHHHHHGGHHHHFHHHHHGGGGGFHHHHEFDFFHHHHHFFDCGGGGGGGGGGGG
@M02034:409:000000000-BFKT7:1:2101:19438:15312 1:N:0:28
AAAGTCGAGGTGCCTAAAGTGGCAACCCAGACTGGGAAGGAGGTTGGTGGTGTAGAGCTTCCTGTAGCCGCATGGCGTTCGTACTTAAATATGGAACTAACCATTCCAATTTTCGCTGTCTCTTATACACATCTCCGAGCCCACGAGACT
+
BABBBFBBBBBBGGGGGGGGGGGGHHHGGHGGGHHHGHGGHHGAFHFEFCGFHHHHGHHHHHHHHGHHHGGFGGGHGGGGGE?GHH4GHHGHHFGHHHGHHHGHHHGHFHHHHB@EGGGHGFHHDFBHFHHGFHFGGGGGGGGGFFGFDH
@M02034:409:000000000-BFKT7:1:2101:22147:15313 1:N:0:28
AAAGTCGAGGTGCCTAAAGTGGCAACCCAGACTAAGGATACTTTTG
+
CCBCCFBCBBCCGGGGGGGGGGGHHHHGGHHGHG3FG3F33D5FGG
@M02034:409:000000000-BFKT7:1:2101:28353:15317 1:N:0:28
AAAGTCGAGGTGCCTAAAGTGGCAACCCAGACTAATAAGAATGTTGGTGGTGTAGAGCTTCCTGTAGCCGCATGGCGTTCGTACTTAAATATGGAACTAACCATTCCAATTTTCGCTGTCTCTTATACACATCTCCGAGCCCACGAGACT
+
AAABAFAABBAAGGGFFFGFFGGGHGHGGHHGHHGHHGGA5ABFEGABAAEEABG5A5BB5BGGHFGDAAEEFGF?E1>?EE2BBGH@GFFHEH33@EGE313B3?F?GFFHHEEGGGGGD4GHDD4BF3FHBBF2<<<@@?GGD//?AD
@M02034:409:000000000-BFKT7:1:2101:8506:15326 1:N:0:28
AAAGTCGAGGTGCCTAAAGTGGCAACCCAGACTGGTCAGAATGTTGGTGGTGTAGAGCTTCCTGTAGCCGCATGGCGTTCGTACTTAAATATGGAACTAACCATTCCAATTTTCGCTGTCTCTTATACACATCTCCGAGCCCACGAGACT
+
BBBBBFBBBBABGGGGGGGGGFGHHHHGGHHGHHHHHHHHGGHHHHHFGGEFHFGFHFHHHHHHHGHHHGGGGGHHGGGFGGHHHHHGGHFHHHFHHHHHHHHFHHHHHHHHHHGGGGGHHHHHGHHHHHHHHHHFGCDCGGHGGCGGGH
@M02034:409:000000000-BFKT7:1:2101:2864:15326 1:N:0:28
AAAGTCGAGGTGCCTAAAGTGGCAACCCAGACTAATCAGAAGGTTGGTGGTGTAGAGCTTCCTGTAGCCGCATGGCGTTCGTACTTAAATATGGAACTAACCATTCCAATTTTCGCTGTCTCTTATACACATCTCCGAGCCCACGAGACT
+
CCCCBFCBCCBCGGGGGGGGGGGHHHHGGHGFHHHHHHHHHHHGGHGGGGEFGHHHHHHHHHHHHHHHHGGGGGHHGGGGGGHHHHHHHHGGHHHGHHHHHHGHHHHHHHHHHHGGGGGHHHHHHHHHHHFHHHGHGFGGGGHGGGGGGF
@M02034:409:000000000-BFKT7:1:2101:27525:15328 1:N:0:28
AAAGTCGAGGTGCCTAAAGTGGCAACCCAGACTGGGGGGGGGGTTGGTGGTGTAGAGCTTCCTGTAGCCGCATGGCGTTCGTACTTAAATATGGAACTAACCATTCCAATTTTCGCTGTCTCTTAT
+
AABBAFBABCABGGGGGGGGGGGHHHGGGHHGHHHHGGGGFFF@DFF:A?:EABFBF/BFBFFFB/F9;AD=DFF.@.;;;::AABFBBB/FFF//:FFFBA/FFBFFFFFFF/CDFFDBB:;9/B
@M02034:409:000000000-BFKT7:1:2101:23740:15334 1:N:0:28
AAAGTCGAGGTGCCTAAAGTGGCAACCCAGACTGTGCCGTCTGTTGGTGGTGTAGAGCTTCCTGTAGCCGCATGGCGTTCGTACTTAAATATGGAACTAACCATTCCAATTTTCGCTGTCTCTTATACACATCTCCGAGCCCACGAGACT
+
CCCCCFBCCCBCGGGGGGGGGGGHHHHGGHHGHHHFHBF2EFFGFGFA11BFABF5FAFAAGGFGDGDDEE?EGFA/?>1A?2FGFG@3@F4@F33FCGHC03B?4B4BG3FHDEEFE<FG4DB3?FFHFH2?FG2A@?DCF/FCDDC/=
@M02034:409:000000000-BFKT7:1:2101:15873:15337 1:N:0:28
AAAGTCGAGGTGCCTAAAGTGGCAACCCAGACTGCGCCGCAGGTTGGTGGTGTAGAGCTTCCTGTAGCCGCATGGCGTTCGTACTTAAATATGGAACTAACCATTCCAATTTTCGCTGTCTCTTATACACATCTCCGAGCCCACGAGACT
+
BBCCCFBCCCBCGGGGGGGGGGGHHHHGGHHGHHHGGGGGGGGHHHGGGGFFHFGFHHHHHHHHHHHHGGGGGGHHGGGGGGHHHHHHGHHHHGDHHHHHHHHGGHGFFGHHHHGGGGGHHGHH2GFHHGHHHHGEGGGGGGGFGGGDGG
@M02034:409:000000000-BFKT7:1:2101:12593:15338 1:N:0:28
AAAGTCGAGGTGCCTAAAGTGGCAACCCAGACTAAGAAGGATGTTGGTGGTGTAGAGCTTCCTGTAGCCGCATGGCGTTCGTACTTAAATATGGAACTAACCATTCCAATTTTCGCTGTCTCTTATACACATCTCCGAGCCCACGAGACT
+
BBBBBFBBBBAAGGGGGGGFGGGHHHHGGHHGHHHHHHHHHHHHGHHGFGEFHHHHHHHHHHHHHHHHHGGGGGHGGGGGGFHHHHHHHHHHHHHGHHHHHHFHHHHHHHHHHFGGGGGHGHHHHHHHGHHHHHHGGCGGGGHGGGGGGF
@M02034:409:000000000-BFKT7:1:2101:19457:15339 1:N:0:28
AAAGTCGAGGTGCCTAAAGTGGCAACCCAGACTATTAATCAGGTTGGTGGTGTAGAGCTTCCTGTAGCCGCATGGCGTTCGTACTTAAATATGGAACTAACCATTCCAATTTTCGCTGTCTCTTATACACATCTCCGAGCCCACGAGACT
+
CCCCCFCCCCCCGGGGGGGGGGGHHHHGGHHGHGHHGHHHHHHHGHGFGGGGHHHGHHHHHHHHHHHHHGGGGGHHGGGGGGHHHHFGFGGHHHGHHHHHHHHHHGHHHHHHHHGGGGGHHHHHBHFGFHHHHHGGGD?DGGEGGGGGGH
@M02034:409:000000000-BFKT7:1:2101:2849:15341 1:N:0:28
AAAGTCGAGGTGCCTAAAGTGGAAACCCAGACTAATCAGAAGGATG
+
>11A1B11ADA?11BA11A3BBF1EE0A0AA0C1FGBGGFHH00BB
@M02034:409:000000000-BFKT7:1:2101:4795:15346 1:N:0:28
AAAGTCGAGGTGCCTAAAGTGGCAACCCAGACTGGTCCTAGGGTTGGTGGTGTAGAGCTTCCTGTAGCCGCATGGCGTTCGTACTTAAATATGGAACTAACCATTCCAATTTTCGCTGTCTCTTATACACATCTCCGAGCCCACGAGACT
+
CCCCCFCCCCCCGGGGGGGGGGGHHHHGGHHGHGDFGHHHFHHHHGGGGGEFGHHHHHHHHHHHHHHHHGGGGGHHGGGGGGHGHHHGHHHHHHGHHHHHHHHHHHHHFGHHHGGGGGGHEHHHHHHHHHHHHGFDE/CCGGHGGGGGGB
@M02034:409:000000000-BFKT7:1:2101:19635:15347 1:N:0:28
AAAGTCGAGGTGCCTAAAGTGGCAACCCAGACTGGGGAGAATGTTGGTGGTGTAGAGCTTCCTGTAGCCGCATGGCGTTCGTACTTAAATATGGAACTAACCATTCCAATTTTCGCTGTCTCTTATACACATCTCCGAGCCCACGAGACT
+
BBCCAFCCCCCCGGGGGGGFGGGHHHHGGHHGHHHCGGGGHHHHHHHGGGGFHFHHHHHHHHHGHFHHHGGGGGHHGGGGGGHHHHHGHHHHGEFDGHFFHHFHHHFHHHHHHHGGGGGEHHHHFHFHFHHHHGHFGGGGGGHGGCGDDH
@M02034:409:000000000-BFKT7:1:2101:12581:15352 1:N:0:28
AAAGTCGAGGTGCCTAAAGTGGCAACCCAGACTAAGAAGGATGTTGGTGGTGTAGAGCTTCCTGTAGCCGCATGGCGTTCGTACTTAAATATGGAACTAACCATTCCAATTTTCGCTGTCTCTTATCCACATCTCCGAGCCCACGAGACT
+
AAABAFA>DDAAGGGGGGGDGGGFHHHGGHCFHHDGHFHFGFFHDHH2FFAFA3E5FHHHGFFGEDGHHDEEFEGAEGGFGE2FGHHHHH4EGGGBCBGEGHBGHGHH4FGHGFEGEEGBFBFDFF3B2C1CF?F?ECGGGGFA/>@DFD
@M02034:409:000000000-BFKT7:1:2101:4540:15360 1:N:0:28
AAAGTCGAGGTGCCTAAAGTGGCAACCCAGACTAGGGAGGGTGTTGGTGGTGTAGAGCTTCCTGTAGCCGCATGGCGTTCGTACTTAAATATGGAACTAACCATTCCAATTTTCGCTGTCTCTTATACA
+
BBBABFAB?D>AGGGGGGFEGGGHHGHEFEHGGHFHDHDGGEFEFHCEFDFGGFGBHHHHHHHHHGHBGFCEGGHGCGGGGEBGGFEGEGGHHE3BGHGEGHDGHHDGGFGFG4<EF??DFGFG1F2DG
@M02034:409:000000000-BFKT7:1:2101:6921:15361 1:N:0:28
AAAGTCGAGGTGCCTAAAGTGGCAACCCAGACTGGTGGGAGTGTTGGTGGTGTAGAGCTTCCTGTAGCCGCATGGCGTTCGTACTTAAATATGGAACTAACCATTCCAATTTTCGCTGTCTCTTATACACATCTCCGAGCCCACGAGA
+
BBCCAFBCCCCCGGGGGGGGGGGHHHHGGHHGHHCHHGGCAEGFBEGGFEFFEGG5EBEF5EGGFFDF3EGEEEGEEGG1EEGHHGHH3FGHGD3BBF3?3FBGHD4FEGFHG4EEFEE3GFHD?GBHHHHFFHDGD/</</GFGGGD
@M02034:409:000000000-BFKT7:1:2101:12259:15383 1:N:0:28
AAAGTCGAGGTGCCTAAAGTGGCAACCCAGACTCAGGGTCAGGTTGGTGGTGTAGAGCTTCCTGTAGCCGCATG
+
CCCCCFBCCCCCGGGGGGGGGGGHHHHGGHGGHHBGBGCF2BGHFH?2AAEE13F5FAAA5FFDEAF531E0EE
@M02034:409:000000000-BFKT7:1:2101:24463:15383 1:N:0:28
AAAGTCGAGGTGCCTAAAGTGGCAACCCAGACTAATAAGAATGTTGGTGGTGTAGAGCTTCCTGTAGCCGCATGGCGTTCGTACTTAAATATGGAACTAACCATTCCAATTTTCGCTGTCTCTTATACACATCTCCGAGCCCACGAGACT
+
CCCCCFCCCCAAGGGGGGGGGGGHHHHGGHHGGHHGHBFGHHHHHHHEFGFFHHHGHHHHHGHHHHHHHGFGEGHHGGGGGGHHHHHHHHHHHGDHHHGHHHHHHHGHHHHHHHGGGGGHHHHHGHFHGHHHHHHDD/DGGEHGGGGGGF
@M02034:409:000000000-BFKT7:1:2101:6522:15385 1:N:0:28
AAAGTCGAGGTGCCTAAAGTGGCAACCCAGACTAATAATCATGTTGGTGGTGTAGAGCTTCCTGTAGCCGCATGGCGTTCGTACTTAAATATGGAACTAACCATTCCAATTTTCGCTGTCTCTTATACACATCTCCGAGCCCACGAGACT
+
BBCCCFCBCBBCGGGGGGGGGGGHHHHGGHHGHFHHGHHGFFGHHHHAEEGGGFG5FGHHDHGHGFHEFGGEGGHEEEEGFFFGEEG3GGGHFF33EGHHGH3GHGFDHHHHHGEFGGEH4FFGFG4DHEFGHHHBD//C?FGFG/CEDF
@M02034:409:000000000-BFKT7:1:2101:23434:15389 1:N:0:28
AAAGTCGAGGTGCCTAAAGTGGCAACCCAGACTAAGAATCAGGTTGGTGGTGTAGAGCTTCCTGTAGCCGCATGGCGTTCGTACTTAAATATGGAACTAACCATTCCAATTTTCGCTGTCTCTTATACACATCTCCGAGCCCACGAGACT
+
BBBBBFBBBBBBGGGFGGGGGFGHHHHGGHGGHHFHHHHHHGHHHHGDGGGFHHHHHHHHHHHHHHHHHGGGGGHHGGGGGGFHGHHGHHFHGFFGHHHGHHGHHHHHHHHHHFGGDGGHHHHHGHFHHHGGHHHGF?CCGFHGGGGGGF
@M02034:409:000000000-BFKT7:1:2101:10021:15394 1:N:0:28
AAAGTCGAGGTGCCTAAAGTGGCAACCCAGACTAATAATCCGGTTGGTGGTGTAGAGCTTCCTGTAGCCGCATGGCGTTCGTACTTAAATATGGAACTAACCATTCCAATTTTCGCTGTCTCTTATACACATCTCCGAGCCCACGAGACT
+
CCCCCFCCCCCCGGGGGGGGGGGHHHHGGHHGHHHHHHHHHGGGEGFGGGGGHHHHHHHHHHHHHHHHHGGFGGHHGGGGGGHHHHHHHHHHHHHHGHHHHHHFHHHGGHHHHHGGGGGGHHHHGHGHHHHHHHFHGFGGGGGGGGGGGH
@M02034:409:000000000-BFKT7:1:2101:21534:15395 1:N:0:28
AAAGTCGAGGTGCCTAAAGTGGCAACCCAGACTGCGGGTAGGGTTGGTGGTGTAGAGCTTCCTGTAGCCGCATGGCGTTCGTACTTAAATATGGAACTAACCATTCCAATTTTCGCTGTCTCTTATACACATCTCCGAGCCCACGAGACT
+
AAABBFBBBBAAGGGG44GGGGGHHHGGFEHGHC3B22A211AGFEEGGGFGHHHHHHGHHHHHHHHHHGGFGGHHGGGGGGHHHHHGHHHHHBGFGHHHHHHHHHHHHHGHHHGGGCGHFFHH2GBGFGBHHHHHC@CGDGEGGCCCDH
@M02034:409:000000000-BFKT7:1:2101:7836:15397 1:N:0:28
AAAGTCGAGGTGCCTAAAGTGGCAACCCAGACTAATAAGTCGGTTGGTGGTGTAGAGCTTCCTGTAGCCGCATGGCGTTCGTACTTAAATATGGAACTAACCATTCCAATTTTCGCTGTCTCTTATACACATCTCCGAGCCCACGAGACT
+
BBBBBFBBBBBBGGGGGGGFGGGHHHHGGHHGHHHFGBGEE?EEEFGGGGAFHHG5FHGHFHHHHFGDGDCGGGHHGGGGGGEGGHHGEGDGHB3@FFHHHHGHEHHGFGGHGHGGGEEDHHHHHH??FHBGHGHF?DGGFEEFG/A?EF
@M02034:409:000000000-BFKT7:1:2101:5350:15403 1:N:0:28
AAAGTCGAGGTGCCTAAAGTGGCAACCCAGACTGATACGGCTGTTGGTGGTGTAGAGCTTCCTGTAGCCGCATGGCGTTCGTACTTAAATATGGAACTAACCATTCCAATTTTCGCTGTCTCTTATACACATCTCCGAGCCCACGAGACT
+
ABABBFBBBBBBGGG5FGGBGGGHHHHGGHHGHHHHHHGGGGGHHHHFGG1FGHHHHHHHGGHFHHHFFGGCGGHFEEGFGECGHHGHEFGFHHFFFFHHHHHHHEFFHHHHHGF?FGGBGFHH?F3FGGHFHHF2?BGGGGCGG//<CG
@M02034:409:000000000-BFKT7:1:2101:26914:15408 1:N:0:28
AAAGTCGAGGTGCCTAAAGTGGCAACCCAGACTCAGCTGGGGGTTGGTGGTGTAGAGCTTCCTGTAGCCGCATGGCGTTCGTACTTAAATATGGAACTAACCATTCCAATTTTCGCTGTCTCTTATACACATCTCCGAGCCCACGAGACT
+
A>1AADA@DD>AFEFFF1B3BFFGFEGGGGEFF1FFAFFCEEGEEGGEFEAFGGHGGFFHFGGHGFGD1B/EGGH0EGGGEGBECGFDGHFFGHBE>FBEF0GFH22BGFFHFFB?CEE1>BFGGFH22CDC1>@1?CGC?/?FCACGCG
@M02034:409:000000000-BFKT7:1:2101:21523:15411 1:N:0:28
AAAGTCGAGGTGCCTAAAGTGGCAACCCAGACTGGGGGTAGGGTTGGTGGTGTAGAGCTTCCTGTAGCCGCATGGCGTTCGTACTTAAATATGGAACTAACCATTCCAATTTTCGCTGTCTCTTATACACATCTCCGAGCCCACGAGAC
+
CBCCBFCCCCCCGGGGGGGGGGGHHHHGGHHGH32F2EF1FFGGGGGEFGEFGHHHHHHHHHHHHHHHHGGGGGHHGGGGGGHHHHEGHHHHHHHHHHGGHHHHHHGHHHHHHFGGGGGHHHHHHHFHGHHHHHHHGGGGGGHGGCGGG
@M02034:409:000000000-BFKT7:1:2101:14313:15415 1:N:0:28
AAAGTCGAGGTGCCTAAAGTGGCAACCCAGACTAATAAGAATGTTGGTGGTGTAGAGCTTCCTGTAGCCGCATGGCGTTCGTACTTAAATATGGAACTAACCATTCCAATTTTCGCTGTCTCTTATACACATCTCCGAGCCCACGAGACT
+
CCCCCFCCCCCCGGGGGGGGGGGHHHHGGHHGHHHHHHHHHHHHHHHEFGFFGHHHHHHHHHHHHHHHHGGGGGHHGGGGGGHHHHHHHHHHHHHHHHHHHHHHGHGHHHHHHHGGGGFHHHHHHHHHGHHHHHGHGGGGGGHGGGGGGH
@M02034:409:000000000-BFKT7:1:2101:26898:15416 1:N:0:28
AAAGTCGAGGTGCCTAAAGTGGCAACCCAGACTCAGCTGGGGGTTGGTGGTGTAGAGCTTCCTGTAGCCGCATGGCGTTCGTACTTAAATATGGAACTAACCATTCCAATTTTCGCTGTCTCTTATACACATCTCCGAGCCCACGAGACT
+
CCCCCFCCBCBBGGGGGFFGGGGHHHHGGHHGHFHHHFG2AAFGEFGGGGFFHHHHHHHHHHHHGHHHHGGGGGHHGGGGGGHHHHHHHHHHHHGHFHHHHHHHHHHHHHHHHHGGGGGHHHHHHHHHFBGHHHHHG?DGGGHGGGGGGG
@M02034:409:000000000-BFKT7:1:2101:1823:15418 1:N:0:28
AAAGTCGAGGTGCCTAAAGTGGCAACCCAGACTACTAATAAGGTTGGTGGTGTAGAGCTTCCTGTAGCCGCATGGCGTTCGTACTTAAATATGGAACTAACCATTCCAATTTTCGCTGTCTCTTATACACATCCCGAGCCCACGAGACTC
+
ABBCAFBABBBCGGGGGFGGGGGHHHHGGHHGGHHFCHGHHHHHHHGGFGEFFFHHHGHHGFHHHEHFGECEEGHGGDEFFGFFHHGGHGGHHHBBEGFGHAFGHHHEHGHHHHGFGGEGFFGHHHGHEHEHBGFD?DG/?FACCFGGHF
@M02034:409:000000000-BFKT7:1:2101:5361:15418 1:N:0:28
AAAGTCGAGGTGCCTAAAGTGGCAACCCAGACTGATACGGCTGTTGGTGGTGTAGAGCTTCCTGTAGCCGCATGGCGTTCGTACTTAAATATGGAACTAACCATTCCAATTTTCGCTGTCTCTTATACACATCTCCGAGCCCACGAGACT
+
BBBCAFBBBCBCGGGGGGGGGGGHHHHGGHHGHGHHGHGGGGGGFHHEGGDFGHHGFHHHHHGHHHGFHGGGGGHFGFGGGEFHHHHHHGGHHGFFFFGHHHFGFFBHHHHHHFGDFGGGFFHHFHGGBGHHGHFHF>DGGGGGGG?EFF
@M02034:409:000000000-BFKT7:1:2101:28590:15420 1:N:0:28
AAAGTCGAGGTGCCTAAAGTGGCAACCCAGACTACGAATAAG
+
CCCCCFCBBCBBGGGGGGGGGGGHHHHGGGHGH3A2A2B255
@M02034:409:000000000-BFKT7:1:2101:26491:15444 1:N:0:28
AAAGTCGAGGTGCCTAAAGTGGCAACCCAGGGGGTTGGTGGTGTACGGCTTCCTGTAGCCGCATGGCGTTCGTACTTAAATATGGAACTAACCATTCCAATTTTCGCTGTCTCTTATACACATCTCCGAGCCCACGAGACTCCTGAGCAT
+
BABBBFBBBBABGGGGGGGGGGGHHHHEFGGGGGFGGGEFGGFGHGHGFGGHHHHHHHHHGFEEGHHGGGGGFCGGHHHHHGHHHDFGHHHGHHHHHHHHHHHHHGGGGGHHHHHHHHHFHFFGHHHGDCCGGHGG@DGDHFHHHBHHFD
@M02034:409:000000000-BFKT7:1:2101:6733:15446 1:N:0:28
AAAGTCGAGGTGCCTAAAGTGGCAACCCAGACTGTTGGTGGTGTATCTCTTCCTGTAGCCGCATGGCGTTCGTACTTAAATATGGAACTAACCATTCCAATTTTCGCTGTCTCTTATACACATCTCCGAGCCCACGAGACTCCTGAGCAT
+
BBCCAFBBCCBBGGGGGGGFGGGHHHGGGHHGHHHHHHFGGGGHFHHHGHHHHHHHHHHHFGEEGHGGFGGGEGGGHFHBGGHHHFHGHFHHHGHHHFFDHHHGFGGGGFHHHHHHH4?BGHFEGFGGCGCGFAC</@BDGFHGFEGHHH
@M02034:409:000000000-BFKT7:1:2101:29164:15447 1:N:0:28
AAAGTCGAGGTGCCTAAAGTGGCAACCCAGACTCCTCCTAATGTTGGTGGTGTAGAGCTTCCTGTAGCCGCATGGCGTTCGTACTTAAATATGGAACTAACCATTCCAATTTTCGCTGTCTCTTATACACATCTCCGAGCCCACGAGACT
+
BBBBBD3A3A>AFGGGFGGB5GDGBHHGFHH2EHFHHHFHFDBGHBG2F2AFGFFA55FGHCGH5FD5FEEEGGHF??FFFE21FGF3BFBFF@@GFGEG31BCGG??BFGHHE/EEEEGFHGD4F4G4B11BBGGFC/B<FGAD/>AGG
@M02034:409:000000000-BFKT7:1:2101:22216:15447 1:N:0:28
AAAGTCGAGGTGCCTAAAGTTGCAACCCAGACTATTAATCAGGTTGGTGGTGTAGAGCTTCCTGTAGCCGCATGGCGTTCGTACTTAAATATGGAACTAACCATTCCAATTTTCGCTGTCTCTTATACACATCTCCGAGCCCACGAGACT
+
AAAAAFABDBAAGGGGGFFFGGHHGFHGGHGGHHHFHHHHHHCFGHGEGGGFHHHEFFHHHHHHHHHGHGGCFFHHG?EEGGHHFGEDGHBGHHD3FFFHHHEGFGFHHHHHHGGGGFGFGHHHHHBFFFGHHGHFF//CCFHGGFC?DF
@M02034:409:000000000-BFKT7:1:2101:15132:15448 1:N:0:28
AAAGTCGAGGTGCCTAAAGTGGCAACCCAGACTAATCATCAGGTTGGTGGTGTAGAGCTTCCTGTAGCCGCATGGCGTTCGTACTTAAATATGGAACTAACCATTCCAATTTTCGCTGTCTCTTATACACATCTCCGAGCCCACGAGACT
+
BBBBBFBABBBBGFGGGGGFGGGHHHHGGHGFHGHHHHHHFHGHHHGEFFEFEFGGGHHHHHHHHFHFHGGGGGHHGGGGGGHHHHGHGHGHHHHHHHFBHHGHHHGFHHHHHFGFGCGGGHGHGH4DGF2GHHDGGCCC@FHGGCCGGH
@M02034:409:000000000-BFKT7:1:2101:5868:15451 1:N:0:28
AAAGTCGAGGTGCCTAAAGTGGCAACCCAGACTATTCATAATGTTGGTGGTGTAGAGCTTCCTGTAGCCGCATGGCGTTCGTACTTAAATATGGAACTAACCATTCCAATTTTCGCTGTCTCTTATACACATCTCCGAGCCCACGAGACT
+
BCCCBFCCCCCCGGGGGGGGGGGHHHHGGHHGHHHHHHHHFHHHHHHEFFEFGHHHHHHHHHHHHHHHHGGGGGHHGGGGGGFHHHHGHHHHHHFFHHHHHHHGHHFHHHHHHHGGGGGHHHHHHHHHHHHHHHHGG?CGGGHGGGFFGF
@M02034:409:000000000-BFKT7:1:2101:13557:15451 1:N:0:28
AAAGTCGAGGTGCCTAAAGTGGCAACCCAGACTAAGGGTGGTAATGAGCTTCCTGTAGCCGCATGGCGTTCGTACTTAAATATGGAACTAACCATTCCAATTTTCGCTGTCTCTTATACACATCTCCGAGCCCACGAGACTCCTGAGCAT
+
BCCCBFCCCCBBGGGGGGGGGGGGHHHGGHHGHHHHGHHGGGHGHHGHGHHHHHHHHHHHGGGGGHHGGGGGFGHGHGGHHHHHH3FHHHHHFHHHHHHHHHHHHGGGGGHHHHHHHHHHHHGHHHGD?CGGGHGGGGGGHHFHHDFHHH
@M02034:409:000000000-BFKT7:1:2101:25368:15459 1:N:0:28
AAAGTCGAGGTGCCTAAAGTGGCAACCCAGACTAATAATAATGTTGGTGGTGTAGAGCTTCCTGTAGCCGCATGGCGTTCGTACTTAAATATGGAACTAACCATTCCAATTTTCGCTGTCTCTTATACACATCCCGAGCCCACGAGACTC
+
BABBBFBBBBABGGGGGGGFGGGGHHHGGHHGHHHHHHHHHHHHHHHGGGEFHGHHHGHHHHHHHHHGHGGGEGHGGGGGFFGHHHHHHHGHHHHHHHHHHHHHHHGHHGHHHHGGGGGGHHHHGHHHFHHHHHGGDFGGGHGGCGGGFF
@M02034:409:000000000-BFKT7:1:2101:20506:15459 1:N:0:28
AAAGTCGAGGTGCCTAAAGTGGCAACCCAGACTGGTGGTGCGGTTGGTGGTGTAGAGCTTCCTGTAGCCGCATGGCGTTCGTACTTAAATATGGAACTAACCATTCCAATTTTCGCTGTCTCTTATACACATCTCCGAGCCCACGAGACT
+
A?ABAFBBBB>AGFGGGGGFGGGGHHHGGHHGHHGFHGFGHGGFGGGEFEBFGHHHGHHHHHHHHHHHHGGGGGHHGGGGGGHHHHHGFGHHHHFFGHHFFGHHHHFHHHHHHHGGGGGFHHHHHHHGGFGHHHFGDBCCGEHGGGG?.G
@M02034:409:000000000-BFKT7:1:2101:14291:15460 1:N:0:28
AAAGTCGAGGTGCCTAAAGTGGCAACCCAGACTAGGTCTGATGTTGGTGGTGTAGAGCTTCCTGTAGCCGCGTGGCGTTCGTACTTAAATATGGAACTAACCATTCCAATTTTCGCTGTCTCTTATACACATCTCCGAGCCCACG
+
BBBBBFBBBBBBGGGGGFFFGGGHGHHGGHHGHHHCDFFFDGHGGFGAEEGEF3GBG5FGFHHHHFGDGGG0>EE/EEGGGEGH?GFDHFGFHGBFFGHGG03FF4G4FGFHH4EEFEBHHHGH3BB?DGFBGHH2E//CCF//<
@M02034:409:000000000-BFKT7:1:2101:28376:15465 1:N:0:28
AAAGTCGAGGTGCCTAAAGTGGCAACCCAGACTGCGATTGGTGGTGTAGAGCTTCCTGTAGCCGCATGGCGTTCGTACTTAAATATGGAACTAACCATTCCAATTTTCGCTGTCTCTTATACACATCTCCGAG
+
BBBBBFBBBBBBGGGGGGGGGGGHFHHGGHHGHHHGGHHGHHGDAAGGHFFHHHFFGHF5DGGGECEEHFG1>?EE?GGG4FBF4FGGDDFHFGC13GGHFD4BGFHFGGGGFHHFHHDGBBEGEGHHHB//C
@M02034:409:000000000-BFKT7:1:2101:18838:15470 1:N:0:28
AAAGTCGAGGTGCCTAAAGTGGCAACCCAGACTACTGGTCCGGTTGGTGGTGTAGAGCTTCCTGTAGCCGCATGGCGTTCGTACTTAAATATGGAA
+
>>>3>5AAD2>>ECGFGGCFDGGFFA4ECGHEFFHFG3FEFAAE?2EAFGGGHDA5B53BDGFGA5G53BCE1EF1/EE1E>CGGB433FE4FBFB
@M02034:409:000000000-BFKT7:1:2101:15196:15474 1:N:0:28
AAAGTCGAGGTGCCTAAAGTGGCAACCCAGACTGGGGGGGGGGTTGGTGGTGTAGAGCTTCCTGTAGCCGCATGGCGTTCGTACTTAAATATGGAACTAACCATTCCAATTTTCGCTGTTCTTATACACATCTCCGAGCCCACGAGACTC
+
CCCCBFBADBCBGGGGGGGGGGGHHHHGGHHGHHHHGGGGFFFFFFF.AFAAEFFBFFFFFFFFFFFFFFFFFFFFFFFEDA.EFFFBFFBFFF;FFFFFFFFFFFFFFFFFFFFBFFFFBBFFFBFEFFFFFFFFAFFFFEFFFFBFFF
@M02034:409:000000000-BFKT7:1:2101:22084:15474 1:N:0:28
AAAGTCGAGGTGCCTAAAGTGGCCACCCAGACTCCGAGTACGGTTGGTGGTGTAGAGCTTCCTGTAGCCGCATGGCGTTCGTACTTAAATATGGAACTAACCATTCCAATTTTCGCTGTCTCTTATACACATCTCCGAGCCCACGAGACT
+
BBBBBFABBBAAGGGGGGGFGGGGFGHGGHHGHHHFEGFGGGGHFGGGFGABGFHFHGEHHHHGGHHGHGGGGGGGGEGGFEFHEGFFHHEFGHEGHHGHHEHHHHHHHHHHHHGGGGCDFFHFHHDFFFHHHHHHGCGGGGHGGFCGGH
@M02034:409:000000000-BFKT7:1:2101:18818:15475 1:N:0:28
AAAGTCGAGGTGCCTAAAGTGGCAACCCAGACTACTGGTCCGGTTGGTGGTGTAGAGCTTCCTGTAGCCGCATGGCGTTCGTACTTAAATATGGAACTAACCATTCCAATTTTCGCTGTCTCTTATACACATCTCCGAGCCCACGAGACT
+
BBBBBFBBBBBBGGGGGGGGGGGHHHHGGHHGHGHHHHHHHGGGGGGGGGGFHGHFHHHHHHHHHHHGHGGGGGHHGGGGGGHHHHHHHHHHHHHHGHHHHHHGHHHHHHHHHHGGGGGGHHHHHHFFHHHHHHHGGCGGGGHGGGGGGG
@M02034:409:000000000-BFKT7:1:2101:14280:15475 1:N:0:28
AAAGTCGAGGTGCCTAAAGTGGCAACCCAGACTAGGTCTGATGTTGGTGGTGTAGAGCTTCCTGTAGCCGCATGGCGTTCGTACTTAAATATGGAACTAACCATTCCAATTTTCGCTGTCTCTTATACACATCTCCGAGCCCACGAGACT
+
BCCCBFCBCCCCGGGGGGGGGFGHHHHGGHHGHHHHHHHHHHHHHHGEFGEFGHHGHHHHHHHGHHGHHGGGGGHHGGGGGGFHHHFGHHHHHHHHGHHHHHHHHHGHHHHHHHGGGGGHHHHHGHGHHFGHHHGFGGGGGGHGGGGGGH
@M02034:409:000000000-BFKT7:1:2101:19967:15475 1:N:0:28
AAAGTCGAGGTGCCTAAAGTGGCAACCCAGACTGTTGGTGGTATTCATCTTCCTGTAGCCGCATGGCGTTCGTACTTAAATATGGAACTAACCATTCCAATTTTCGCTGTCTCTTATACACATCTCCGAGCCCACGAGACTCCTGAGCAT
+
AAABAFAA>DAACGGGFGG6GE2FHHHEGGDGHGHHHHEFGAAGGHFFGFH5FGGHHGHHEE?EFFHGFEFGGGHFGFHHHHEFF3FGHGEHHBGHHHFGFFHHGGGGGEDGFFHHHHHB33BGGB3</BCCEGGGC@<EFCGDCGHGHF
@M02034:409:000000000-BFKT7:1:2101:13429:15477 1:N:0:28
AAAGTCGAGGTGCCTAAAGTGGCAACCCAGACTACTAATACTGTTGGTGGTGTAGAGCTTCCTGCAGCCGCATGGCGTTCGTACTTAAATATGGAACTAACCATTCCAATTTTCGCTGTCTCTTATACACATCTCCGAGCCCACGAGACT
+
A?AAAFBABBAAGGGFGGG6GGGHHHHGGGHGHHHGHHHHHHFHGHHEGGGFGHHEGHGFHHHHGHHHHGGFGGHHGGGGGGHHHHHFFG4GGH3FGHHHHHHHHHFFHHHHHHGGGGGFHGHHHHFG3FDFGG3DG/@FCGEFGFCDGH
@M02034:409:000000000-BFKT7:1:2101:10601:15479 1:N:0:28
AAAGTCGAGGTGCCTAAAGTGGCAACCCAGACTAATACGAAGGTTGGTGGTGTAGAGCTTCCTGTAGCCGCATGGCGTTCGTACTTAAATATGGAACTAACCATTCCAATTTTCGCTGTCTCTTATACACATCTCCGAGCCCACGAGACT
+
CCCCCFCCCCCCGGGGGGGGGGGHHHHGGHHGHHHHHHHGHGGHGHGEFGEFHHHHHHHHHHHHHHHHHGGGGGHHGGGGGFHHHHHHHHHHHHHHHHHHHGHHHHGHHHHHHHGGGGGHHHHHHHHHGHHHHHHGFCGGGGHGGGGGGH
@M02034:409:000000000-BFKT7:1:2101:13446:15483 1:N:0:28
AAAGTCGAGGTGCCTAAAGTGGCAACCCAGACTACTAATACTGTTGGTGGTGTAGAGCTTCCTGCAGCCGCATGGCGTTCGTACTTAAATATGGAACTAACCATTCCAATTTTCGCTGTCTCTTATACACATCTCCGAGCCCACGAGACT
+
CCCCBFCCCCBBGGGGGGGGGGGHHHHGGHHGHHHHHGHHHHHHHHHEFGFFHHGDGHHHHHHHHHHHHGGGGGHHGGGGGGGHHHHHGHHHHHGGGHHHHHHGHHGHHHHDHHGGGGGHHFHHBHGHFFHHHHHGDFGGGGHFCGGGGH
@M02034:409:000000000-BFKT7:1:2101:14628:15490 1:N:0:28
AAAGTCGAGGTGCCTAAAGTGGCAACCCAGACTAATAGGGGGGTTGGTGGTGTAGAGCTTCCTGTAGCCGCATGGCGTTCGTACTTAAATATGGAACTAACCATTCCAATTTTCGCTGTCTCTTATACACATCTCCGAGCCCACGAGACT
+
CCCCCFCCCCCCGGGFGGGGGGGHHHHGGHAGGFFGDGHHGGGEFGGGEGGGHGGFGGHHFHHHHFGFGGG@DGHGGGGGGDGHEHHFFHHHHHF0CHHHHFFCGCF:GGHHHCDGFGAFGGGGGGFGGFBFGGGFGAGGGEAGFCFDFF
@M02034:409:000000000-BFKT7:1:2101:14427:15491 1:N:0:28
AAAGTCGAGGTGCCTAAAGTGGCAACCCAGACTACTCCGACGGTTGGTGGTGTAGAGCTTCCTGTAGCCGCATGGCGTTCGTACTTAAATATGGAACTAACCATTCCAATTTTCGCTGTCTCTTATACACATCTCCGAGCCCACGAGACT
+
CCCCCFCCCBABGGGGGGGGGGGHHHHGGHHGHHFHHH2EG?GGGGGGGGEFHHHHHHHHHHHHHHHHHGGGGGHHGGGGGGHHHHHHHHHHHGHGGHHGHHHHHHGH?FGHHHGGGGGGHHHHGHHHHHHHHHHHGCCGGGHGGGCGGH
@M02034:409:000000000-BFKT7:1:2101:27702:15494 1:N:0:28
AAAGTCGAGGTGCCTAAAGTGGCAACCCAGACTGCGGGTGGGGTTGGTGGTGTAGAGCTTCCTGTAGCCGCATGGCGTTCGTACTTAAATATGGAACTAACCATTCCAATTTTCGCTGTCTCTTATACACATCTCCGAGCCCACGAGACT
+
BBBBBFBBBBBBGGGGGGGGGGGHHHHGADHFHHHGCCEFGGGE0EEEFAFF?3F55@BF3GFDGBG4FEE/EEE1>?>FEE2?FGHFFGGDGH33B3FG202FF?GGGGFHHB/?C??@2FGFDF<GHGHHHHFFC/DD->CAFCGG?D
@M02034:409:000000000-BFKT7:1:2101:13433:15497 1:N:0:28
AAAGTCGAGGTGCCTAAAGTGGCAACCCAGACTACTAATACTGTTGGTGGTGTAGAGCTTCCTGCAGCCGCATGGCGTTCGTACTTAAATATGGAACTAACCATTCCAATTTTCGCTGTCTCTTATACACATCTCCGAGCCCACGAGACT
+
AABBAFAABBABFGGFFGGGGGGF4GHGAHDFHGHHHHHHHHHHHGHGGGEFHHHGGHHHHGHGHF3GHGGGGGHHGGGGGGFHHHGGFHHHGHHEFHHFHGHGHHGGGGHHGHGGGGGGHGHHHHFHFHHHHHFFDCFCCGHFGCGDGF
@M02034:409:000000000-BFKT7:1:2101:11964:15514 1:N:0:28
AAAGTCGAGGTGCCTAAAGTGGCAACCCAGACTACTAGTCCTGTTGGTGGTGTAGAGCTTCCTGTAGCCGCGTGGCGTTCGTACTTAAATATGGTACTAACCATTCCAATTTTCGCTGTCTCTTATACACATCTCCGAGCCCACGAGACT
+
BCCCBFCCCCBCGGGGGGGGGGGHHHHGGHHGHHHFEHHB5GHHFHAA2AEEA3F5D5AE5FFFA5D5BAE0>EE/>>>1?>2??FG3@BG@F344BDGHB03BB4D44DBGD4/<E</?3?D?3D33DFFCHF32C?//<?=?@/<D?G
@M02034:409:000000000-BFKT7:1:2101:18538:15517 1:N:0:28
AAAGTCGAGGTGCCTAAAGTGGCAACCCAGACTAATAATAATGTTGGTGGTGTAGAGCTTCCTGTAGCCGCATGGCGTTCGTACTTAAATATGGAACTAACCTTCCCATTTTCGCTGTCTCTTATACACATCTCCGAGCCCACGAGACT
+
BBBBBFBBBBABGGGGGGGBGGGHHHHGGHGGHHFHHF5FG5FGHFFEFEGGGFHDFFGHDGHHFGHFFFG?FGHEEEGGGGGEHHHBFGHGGH3@FGHHG1@B3BF3FGFHGF/EE?GGHGHEHFFGHFCHDGFGGGCGE/FCCDGGH
@M02034:409:000000000-BFKT7:1:2101:28267:15518 1:N:0:28
AAAGTCGAGGTGCCTAAAGTGGCAACCCAGACTACT
+
CCCCCFBBCCABGGGGGFGGGGGHHHHGGHC2B335
@M02034:409:000000000-BFKT7:1:2101:24574:15521 1:N:0:28
AAAGTCGAGGTGCCTAAAGTGGCAACCCAGACTAATGATAGGGTTGGTGGTGTAGAGCTTCCTGTAGCCGCATGGCGTTCGTACTTAAATATGGAACTAACCATTCCAATTTTCGCTGTCTCTTATACACATCTCCGAGCCCACGAGACT
+
BBAABFCBBCABGGGGGGGGGGGHHHHGGHHGHHHHHHHHHHHHFGGEGGGGHGHFHHHHHHHHHGHFHGGGGGHGGGGGGGHHHHHHHHHHHHDDGHHGFHFGFHHHBFHHHHCFGGFHHHHHHFHDBGGFHHGHGGGGGGHGGGFGGF
@M02034:409:000000000-BFKT7:1:2101:25079:15522 1:N:0:28
AAAGTCGAGGTGCCTAAAGTGGCAACCCAGACTGATCCGAAGGTTGGTGGTGTAGAGCTTCCTGTAGCCGCATGGCGTTCGTACTTAAATATGGAACTAACCATTCCAATTTTCGCTGTCTCTTATACACATCTCCGAGCCCACGAGACT
+
BBBBBFABBBAAGGGGGGGGGGGHHHHGGHHGHGFHHHHGDGGHHHCFFGEFHHGFFHHHHHHHHHHHHGGGGGHHGGGGGGFHHHGDHHHHHHGHHHHHHGHGBHHHHHHHHHGGGGGHHHHGGHHFGHHFFHHHFCCCGGHGGGGGCD
@M02034:409:000000000-BFKT7:1:2101:7280:15523 1:N:0:28
AAAGTCGAGGTGCCTAAAGTGGCAACCCAGACTTCTGCGATGGTTGGTGGTGTAGAGCTTCCTGTAGCCGCATGGCGTTCGTACTTAAATATGGAACTAACCATTCCAATTTTCGCTGTCTCTTATACACATCTCCGAGCCCACGAGACT
+
CCCCCFCCCCBBGGGGGGGGGGGHHHHGGHHGHHHHHHGGHGGHHGGEFGGFHHHFHHHHHHHHHHHHGGGGGGHHGGGGGGHHHHGHHHGHHHGHHHHFHHFHHHGHHHHHHHGGGGGGHHHHGHHHGHGHHHHFGCCGGGHGGGG/AG
@M02034:409:000000000-BFKT7:1:2101:24924:15526 1:N:0:28
AAAGTCGAGGTGCCTAAAGTGGCAACCCAGACTAATAAGAATGTTGGTGGTGTAGAGC
+
BBBBADABBBAAGGGGGGGGGGGHHHHGGHHGHB3A55B553BG5GEA22EFA3D5A5
@M02034:409:000000000-BFKT7:1:2101:15049:15527 1:N:0:28
AAAGTCGAGGTGCCTAAAGTGGCAACCCAGACTGGGAAGGATGTTGGTGGTGTAGAGCTTCCTGTAGCCGCATGGCGTTCGTACTTAAATATGGAACTAACCATTCCAATTTTCGCTGTCTCTTATACACATCTCCGAGCCCACGAGACT
+
BBBBBFBBBBBBGGG5BGGGGGGHHHHGGGHGHHHHHHGGHHGHHHHGGCEFHHHHHHHHHHHHHHHGHGGGGGHHGGGGGGHHHHGHHHGHHHGHEHGHHHHHHGGFGHHHHFFFGGGGHFGHHHGFFHGGHHBGGGGGGGHGGGGGGH
@M02034:409:000000000-BFKT7:1:2101:3699:15530 1:N:0:28
AAAGTCGAGGTGCCTAAAGTGGCAACCCAGACTAATGAGAAGGTTGGTGGTGTAGAGCTTCCTGTAGCCGCATGGCGTTCGTACTTAAATATGGAACTAACCATTCCAATTTTCGCTGTCTCTTATACACATCTCCG
+
BBBBBFBADBABFFGGGGGGGFGHHHHEFDHGHFEGHFF5GFCBAFEEGDGGG3D5D5AGDGHHGEDFFEG?EGH1?E/FFFEGAGG3FFBFGF3@GG3C3F3FFBG44?BGHD/EEEEFGHGGBG4?F?2BCG32?
@M02034:409:000000000-BFKT7:1:2101:9021:15532 1:N:0:28
AAAGTCGAGGTGCCTAAAGTGGCAACCCAGACTCCGCCGGGTGTTGGTGGTGTAGAGCTTCCTGTAGCCGCATGGCGTTCGTACTTAAATATGGAACTAACCATTCCAATTTTCGCTGTCTCTTATACACATCTCCGAGCCCACGAGACT
+
CCCCCFCCCCBCGGGGGGGBGGGHHHHGGHHGHHHGGGGGGGGGGHHFGGGFGHHHHHHHHHHHHHHHHGGGGGHHGGGGGGGHHHHHHHHHHHHHHHHGHHGHHHGHHHHHHHGGGGGGHHHHHHGHHHHHHHHHFGGGGGGGGGGDDH
@M02034:409:000000000-BFKT7:1:2101:5756:15543 1:N:0:28
AAAGTCGAGGTGCCTAAAGTGGCAACCCAGACTATTCCTAATGTTGGTGGTGTAGAGCTTCCTGTAGCCGCATGGCGTTCGTACTTAAATATGGAACTAACCATTCCAATTTTCGCTGTCTCTTATACACATCTCCGAGCCCAC
+
AABBAFAABBABGGGGFGFBFGFGHGGGGHHGHHGFHHHHFHHFGGHEFC2BEFFHHHGHHHHHHHHGHGGGGGHHGGGGGGHEHGFFHHHHHHBFF3BCFGGHHHBDGHHEHGEEFCEEBEFH4FBHBGFHHGDDF/C?DF/C
@M02034:409:000000000-BFKT7:1:2101:6360:15550 1:N:0:28
AAAGTCGAGGTGCCTAAAGTGGCAACCCAGACTCAGCAGCAGGTTGGTGGTGTAGAGCTTCCTGTAGCCGCATGGCGTTCGTACTTAAATATGGAACTAACCATTCCAATTTTCGCTGTCTCTATACACATCTCCGAGCCCACGAGACTC
+
BBBBBFBBB@AAGGGGGGGFGGGFGHHGGHHGHHFGFHHHHGHHGHEEFGAFGHHFHHHHHHHHGGHGHGGFGGHGGGGGGFHHHGGFFBFHHGFFFFGFHHHGHHHHFHHHHFGGGGFFHHGFFFFFHBFBHFFG/BFFGFGC@CDGHF
@M02034:409:000000000-BFKT7:1:2101:11956:15550 1:N:0:28
AAAGTCGAGGTGCCTAAAGTGGCAACCCAGATTATTGGTAATGTTGGTGGTGTTG
+
CCCCCFCCCBAAGGGGGGGGGGGHHHHGGHH3F5DG53D55DFG55BE22B211B
@M02034:409:000000000-BFKT7:1:2101:15276:15554 1:N:0:28
AAAGTCGAGGTGCCTAAAGTGGCAACCCAGACTCCGTCTAAGGTTGGTGGTGTAGAGCTTCCTGTAGCCGCATGGCGTTCGTACTTAAATATGGAACTAACCATTCCAATTTTCGCCTGTCTCTTATACACATCTCCGAGCCCACGAGAC
+
CCCCCFCBCCCCGGGGGGGGGGGHHHHGGHHGHHHGEHGCHGHGGHGFCGFFHHHHHHHHGHHHHGHHHGGGGGHHGGGGGGGHHHHHGHGHHHGHGHHFHHHHHHGHHGHHHGGGAEHHGFFGHFHHHHHFFGFHHGDFGGEEECF?DE
@M02034:409:000000000-BFKT7:1:2101:22918:15554 1:N:0:28
AAAGTCGAGGTGCCTAAAGTGGCAACCCAGACTGGGGTTGGGGTTGGTGGTGTAGAGCTTCCTGTAGCCGCATGGCGTTCGTACTTAAATATGGAACTAACCATTCCAATTTTCGCTGTCTCTTATACACATCTCCGATCCCACGAGACT
+
BBBBAF3>AAAABGGDGGGFGFGFGFH?GGFEHFAGGEEEGGCFGGG1FEA1AEGHF5FBGHEFGHGGDEECEEE1>EEGEGBGEHHFGHFGFGB3EGHHEGBGHFGB4BFHH2@A/??FGFGF>GBG21@B1@DD/</>CCGHGC-E.D
@M02034:409:000000000-BFKT7:1:2101:2597:15555 1:N:0:28
AAAGTCGAGGTGCCTAAAGTGGCAACCCAGACTGCGAGGGGTGTTGGTGGTGTAGAGCTTCCTGTAGCCGCATGGCGTTCGTACTTAAATATGGAACTAACCATTCCAATTTTCGCTGTCTCTTATACACATCTCCGAGCCCACGAG
+
AAAAAFBABBBBGGGDFGGGGGGHHHHGGHHGHBCE2AEFG?EGGHGAAEEFFFHDGFGGGHFGHB@EBEG@FFC1EEEEEAFFFDG3DGHHGF3?BFHHF0?BFEHFGG3HG?BFG?C<D>@FFF@HFHF<CDD<D?/<AGHGCAF
@M02034:409:000000000-BFKT7:1:2101:16427:15558 1:N:0:28
AAAGTCGAGGTGCCTAAAGTGGCAACCCAGACTACTCCTCCTGTTGGTGGTGTAGAGCTTCCTGTAGCCGCATG
+
BCCCCFCCCBCBGGGGGGGGGGGHHHHGGHHEHDB5FAFGFGHHDH2AA2EFA3F55AAF5FDDB5D53AE0EE
@M02034:409:000000000-BFKT7:1:2101:21076:15564 1:N:0:28
AAAGTCGAGGTGCCTAAAGTGGCAACCCAGACTCAGACTACTGTTGGTGGTGTAGAGCTTCCTGTAGCCGCATGGCGTTCGTACTTAAATATGGAACTAACCATTCCAATTTTCGCTGTCTCTTATACACATCTCCGAGCCCACGAGACT
+
CBCCCFBCCCCCGGGGGGGGGGGHHHHGGHHGHFBG3CGHEGHHHHGGGGGGHGHHHHHHHHHHHHHHHGGGGGHHGGGGGGGHHHFFEGHHHHFFHHHHHHHHHHHHHHGHHHGGGDFFHGHHHHFHDGFHHHHHG/BGGGEGGGGDDF
@M02034:409:000000000-BFKT7:1:2101:21230:15568 1:N:0:28
AAAGTCGAGGTGCCTAAAGTGGCAACCCAGACGCATCATGTTGGTGGTGTAGAGCTTCCTGTAGCCGCATGGCGTTCGTACTTAAATATGGAACTAACCATTCCAATTTTCGCTGTCTCTTATACACATCTCCGAGCCCACGAGACTCCT
+
BBBBBFBBBBABGGGGGCGGGGGHHHHGGHHGGGGGGHGHHHHHEGGEFGFHDGHHHHHFGGHHBFFE@EEHHGGGCEFHGHHHFHHFHHFFGHGDHHHEGHGEHFGHHHHGGGGGGFHHHHGFDGFGHBFHHG/B??CHGG@DGGGGFF
@M02034:409:000000000-BFKT7:1:2101:10248:15569 1:N:0:28
AAAGTCGAGGTGCCTAAAGTGGCAACCCAGACTCCGCCTCCGGTTGGTGGTGTAGAGCTTCCTGTAGCCGCATGGCGTTCGTACTTAAATATGGAACTAACCATTCCAATTTTCGCTGTCTCTTATACACATCTCCGAGCCCACGAGACG
+
BBBBBFBBBBBBGGGGGGGFGGGHHHHGGHHGHHHGGGGGHGGGEGGEGGEFGHHHHHHHHHHHHHHHHGGGGGHHGGGGEEFHHHHHHHHHHHHHHHHGHHHHGHFHHHHHHHGGGGGHHHHHGHHHGHHHHGHHGGGGGGHGGGGGGD
@M02034:409:000000000-BFKT7:1:2101:17965:15570 1:N:0:28
AAAGTCGAGGTGCCTAAAGTGGCAACCCAGACTGGGGAGAAGGTTGGTGGTGTAGAGCTTCCTGTAGCCGCATGGCGTTCGTACTTAAATATGGAACTAACCATTCCAATTTTCGCTGTCTCTTATACACATCTCCGAGCCCACGAGACT
+
BBBBBFBBBBBBGGGGGGGGGGGGHHHGGHHGHHGHG2E22BGGGHGEFGGFHHHGHHHHHHHHHHHHHEGGEGHHGEGGFEHGHHHFHHHHHHFDGHHHHHHHGHFHHHHHHFGGGGGFHHHFHHHHHHHHGHGGFCGGGGHGGGF?EH
@M02034:409:000000000-BFKT7:1:2101:17947:15572 1:N:0:28
AAAGTCGAGGTGCCTAAAGTGGCAACCCAGACTGGGGAGAAGGTTGGTGGTGTAGAGCTTCCTGTAGCCGCATGGCGTTCGTACTTAAATATGGAACTAACCATTCCAATTTTCGCTGTCTCTTATACACATCTCCGAGCCCACGAGACT
+
BBBBBFBBBDAACGGGFGGGCGGFFHHGGHHGHHHHGDGGGHGHHHGGGGEFGHHBGHHHHGHHHGHHHGGEGGHHGGGGGE2GGHBFHHGHHHHHGHHGGHGHHHHGHHHHHGCGGGGGGHGHGGFHFGHGHHFGG@CGCGHGGGGCFH
@M02034:409:000000000-BFKT7:1:2101:22909:15572 1:N:0:28
AAAGTCGAGGTGCCTAAAGTGGCAACCCAGACTGGGGTTGGGGTTGGTGGTGTAGAGCTTCCTGTAGCCGCATGGCGTTCGTACTTAAATATGGAACTAACCATTCCAATTTTCGCTGTCTCTTATACACATCTCCGAGCCCACGAGACT
+
BABBBFBBBBBBGGGFFGGGGGGHHHHGGHHGFHHGGGGGGGGEFGFGGGGFGFHFHFHHHHHHHHHHHGGGGGHGGEGGGGHHHHFGHHGHHGGHGHGHHHHHHHHFFHHGHHGDGGGHHHHHBHFHGHHGHHHHGGGGCGHGGGGDDH
@M02034:409:000000000-BFKT7:1:2101:17812:15587 1:N:0:28
AAAGTCGAGGTGCCTAAAGTGGCAACCCAGACTACTAATCCTGTTGGTGGTGTAGAGCTTCCTGTAGCCGCATGG
+
AAAAAF?AB@AAGGGFGFGGGGGFHHHGGHGGHCBFE5GDGG3FGHAAA2E1A3A55A3BAFFDH5ABFEE0E1?
@M02034:409:000000000-BFKT7:1:2101:4850:15587 1:N:0:28
AAAGTCGAGGTGCCTAAAGTGGCAACCCAGACTAATAGTGCGGTTGGTGGTGTAGAGCTTCCTGTAGCCGCATGGCGTTCGTACTTAAATATGGAACTAACCATTCCAATTTTCGCTGTCTCTTATACACATCTCCGAGCCCACGAGACT
+
BBBBBFB?DBABGGGGGGGGGGGHHHHGGHHGHHHHHHHHHGGGGEGGGGGFGGFBGGHHGHHHFGGGGGGFGGHFGGGGGEFHGHHFFFFGGHBDHHHFGFBGHFGFEFHHHHGFGGFEDHGFFGHFHGHFCGGFC/BF?F/FCGGCDH
@M02034:409:000000000-BFKT7:1:2101:13452:15612 1:N:0:28
AAAGTCGAGGTGCCTAAAGTGGCAACCCAGACTACTAAGACGGTTGGTGGTGTAGAGCTTCCTGTAGCCGCATGGCGTTCGTACTTAAATATGGAACTAACCATTCCAATTTTCGCTGTCTCTTATACACATCTCCGAGCCCACGAGACT
+
BBCCCFBBBBABGGGGGGGGGGGHHHHGGHHGHHHHHHHHHGGGGGGGGGGGGHHFHHHHHHHHHHHHHGGCFGHHGGGGGGHHHHHHHHHHHHHHGHHHHHFGHFHHHGHHHHGGGGGHHGHHHHHHHHHHHFDGFGGGGGHGGCGG?G
@M02034:409:000000000-BFKT7:1:2101:16953:15617 1:N:0:28
AAAGTCGAGGTGCCTAAAGTGGCAACCCAGACTAAGGGGGGTGTTGGTGGTGTAGAGCTTCCTGTAGCCGCATGGCGTTCGTACTTAAATATGGAACTAACCATTCCAATTTTCGCTGTCTCTTATACACATCTCCGAGCCCACGAGACT
+
BAABBFBBBDBBGGGGGGGGGGGHFHHGGHHGHHGHHGGGGFGFGHFAFDCFEHGHHHHGHHHHHHHHFGGFGGGEGGGGGGGHGHHHHHGHHHGFGGGFFHFGHHEHHGHHHGGGGGGGEFFGGGFFFFGGGGGEGACGGGGFFFFDFF
@M02034:409:000000000-BFKT7:1:2101:18869:15622 1:N:0:28
AAAGTCGAGGTGCCTAAAGTGGCAACCCAGACTAATTGTCCGGTTGGTGGTGTAGAGCTTCCTGTAGCCGCATGGCGTTCGTACTTAAATATGGAACTAACCATTCCAATTTTCGCTGTCTCTTATACACATCTCCGAGCCCACGAGACT
+
BBCCBFBCCCBCGGGGGFGGGGGHHHHGGHHGHHHHHHHHHGGGGGGGGGBFGGHHHHHHHHHHHHHHHGGGGGHHGGGGGEGHHHFHHHHHHHHHHHHGHHHHHGGHHHHHHGGGGFGHHGHHFHHHGGHHHHHHGFGGGGHGGGGGGH
@M02034:409:000000000-BFKT7:1:2101:27889:15630 1:N:0:28
AAAGTCGAGGTGCCTAAAGTGGCAACCCAGACTCTGACGACGGTTGGTGGTGTAGAGCTTCCTGTAGCTGCATGGCGTTCGTACTTAAATATG
+
AAABAFABBBABCGGFGGGDGGEHHDHGE2GFHHFHHH?2E2EAAA?AFAEFHEFBB5FGBHFGFDE@53B?EDFAEGGGGEEA14BFBFFFG
@M02034:409:000000000-BFKT7:1:2101:5332:15636 1:N:0:28
AAAGTCGAGGTGCCTAAAGTGGCAACCCAGACTAATAATAATGTTGGTGGTGTAGAGCTTCCTGTAGCCGCATGGCGTTCGTACTTAAATATGGAACTAACCATTCCAATTTTCGCTGTCTCTTATACACATCTCCGAGCCCACGAGACT
+
BBBBAFBBBBABGGGGGGGGGGGHHHHGGHHGHHHGHHHHHHHHHHGFGGGFHHHHHHHHHHHGGHHHHGGGGGHHGGGGGEHFHHHGFHHHHHDFHHHHHHHHHHHHHHHHHGGGGGFHHHHHGHHHHHHHHHEFG?DGGGHGGGGGGG
@M02034:409:000000000-BFKT7:1:2101:2343:15647 1:N:0:28
AAAGTCGAGGTGCCTAAAGTGGCAACCCAGACTGGT
+
AAAAADAABBBBGGGFAGGGGGFHHHHGGGH2GH25
@M02034:409:000000000-BFKT7:1:2101:5346:15647 1:N:0:28
AAAGTCGAGGTGCCTAAAGTGGCAACCCAGACTAATAATAATGTTGGTGGTGTAGAGCTTCCTGTAGCCGCATGGCGTTGGTACTTAAATATGGAACTAACCATTCCAATTTTCGCTGTCTCTTATACACATCTCCG
+
AAB@AFBB3AAAGFGGGGGGGGGHHHGGGGDGHHGHHGGFGHDGFHEGGG2AGFHFHHHHHGHHHHHGHGGAEGHHGGG/GFFDGHHFEGGHHF3GCGGEGHHHHHGHHHHHHGEFGDEEGFGHBF4GFFBGFF32<
@M02034:409:000000000-BFKT7:1:2101:2856:15651 1:N:0:28
AAAGTCGAGGTGCCTAAAGTGGCAACCCAGACTACGAGGAGGGTTGGTGGTGTAGAGCTTCCTGTAGCCGCATGGCGTTCGTACTTAAATATGGAACTAACCATTCCAATTTTCGCTGTCTCTTATACACATCTCCGAGCCCACGAGACT
+
CCCCCFCCCCACGGGGGGGGGGGHHHHGGHHGHHHGGGGGGGGGHGGEFGEFGHHHHHHHHHHHHHHHHFEGGGHHGGGGGGHHHHHHHHHHHHGFFHHGHHHHHHHHHHHHHHGGGGGHHHHHHHGHGHGHHHFHGCFGGGHGGGGGGF
@M02034:409:000000000-BFKT7:1:2101:10493:15652 1:N:0:28
AAAGTCGAGGTGCCTAAAGTGGCAACCCAGACTGGTATTGATGTTGGTGGTGTAGAGCTTCCTGTAGCCGCATGGCGTTCGTACTTAAATATGGAACTAACCATTCCAATTTTCGCTGTCTCTTATACACATCTCCGAGCCCACGAGACT
+
CCCCBFCCCCCCGGGGGGGGGGGHHHHGGHHGHHHHHHHHHHHHHHHGGGEFHHHHHHHHGHHHHHHHHGGGGGHHGGGGGFGHHHHHHHHHHHGHFHGHHHHGHHHHHHHHHHGGGGGHHHHHHHHHEFHHHHHFGCCCGGHGGCGGGG
@M02034:409:000000000-BFKT7:1:2101:14625:15655 1:N:0:28
AAAGTCGAGGTGCCTAAAGTGGCAACCCAGACTTGTAATACGGTTGGTGGTGTAGAGCTTCCTGTAGCCGCATGGCGTTCGTACTTAAATATGGAACTAACCATTCCAATTTTCGCTGTCTCTTATACACATCTCCGAGCCCACGAGACT
+
CCCCCFCCCCABGGGGGGGGGGGHHHHGGHHGHHHHHHHHHHGGGGGEFEGFGFHGHHFHHHHHGHHFFEGCFGHFFEFGGGFHHHGGGHHHGFBDHHGH3FDFGGEEGGFHF?EFGG/FHFGGDDFFDGGHHHHFG?DFFGHGGG?EDH
@M02034:409:000000000-BFKT7:1:2101:28946:15660 1:N:0:28
AAAGTCGAGGTGCCTAAAGTGGCAACCCAGACTACTAATCAGGTTGGTGGTGTAGAGCTTCCTGTAGCCGCATGGCGTTCGTACTTAAATATGGAACTAACCATTCCAATTTTCGCTGTCTCTTATACACATCTCCGAGCCCAC
+
BBABAD>ADBBBGGGGGGGGGGGHHHHGG22FHFFH5DGHGCFGHHGEEDAFGFHHHHEHHHHHGHHHHGGGGGHHGGGGEEEHHHGFEGHHHB3FFHHFGHGGBHFGHHHHHHGGGEGGHHHHHHHHBGD22FHF</CFC/?F
@M02034:409:000000000-BFKT7:1:2101:2836:15662 1:N:0:28
AAAGTCGAGGTGCCTAAAGTGGCAACCCAGACTACGAGGAGGGTTGGTGGTGTAGAGCTTCCTGTAGCCGCATGGCGTTCGTACTTAAATATGGAACTAACCATTCCAATTTTCGCTGTCTCTTATACACATCTCCGAGCCCAC
+
AAABBFBB?D2AGGGGGGGFBGFHFGHGGHHGHHGEFDGGAECEFEEBFEEFF3FFEBDFFCHHFFFEHFE/EEHFFGGFEFE1FFEBFB4FGG3BFC3FFFHGFHHFFF3FDBE<<B?B?FGHGG?FF2GFHDG<C>B@D/FF
@M02034:409:000000000-BFKT7:1:2101:22037:15663 1:N:0:28
AAAGTCGAGGTGCCTAAAGTGGCAACCCAGACTGATACGCCGGTTGGTGGTGTAGAGCTTCCTGTAGCCGCATGGCGTTCGTACTTAAATATGGAACTAACCATTCCAATTTTCGCTGTCTCTTATACACATCTCCGAGCCCACGAGACT
+
AACCAFBCCCABGGGGGGGGGGGHGHHGGHHGHHHHHHGGGGGGGGGEFGEFGGHHGGHHFHHHHHHHHGGGGGHGGEGGFFGHHHHHHHGHHHGHGHHHHHGHHHHGHGHHHHGGGGGFHHHHHHHHHHHHHHGGDCGGGGHGGGGGGH
@M02034:409:000000000-BFKT7:1:2101:28972:15668 1:N:0:28
AAAGTCGAGGTGCCTAAAGTGGCAACCCAGACTACTAATCAGGTTGGTGGTGTAGAGCTTCCTGTAGCCGCATGGCGTTCGTACTTAAATATGGAACTAACCATTCCAATTTTCGCTGTCTCTTATACACATCTCCGAGCCCACGAGAC
+
BBBBBFBB@?ABGFGFGGFGGGGHHHGGGFHF3GGHDDBA5BFFGGE2AEAFGFHHFHHFFGHGBEGDAEEGGFHGEGGGEGFHGFGFHFFGGHFF@FB33?3FD?EHFHGHH4>/?EE3?DFGHFF3DGDC2G32D/B/@GFA?@C<A
@M02034:409:000000000-BFKT7:1:2101:7357:15672 1:N:0:28
AAAGTCGAGGTGCCTAAAGTGGCAACCCAGACTGAGAGGGCTGTTGGTGGTGTAGAGCTTCCTGTAGCCGCATGGCGTTCGTACTTAAATATGGAACTAACCATTCCAATTTTCGCTGTTCTTATACACATCTCCGAGCCCACGAGACTC
+
BBCCCFCCCCCCGGGGGGGFGGGHHHHGGHHGHHHHHHGGGHGHHHHFFGEFGGHHHHHHHHHHHHHGHGGEGGHHGGGGGGHHHHHHHHFHHHFGHHGFHHHHHHFHHHHHHHGGGGGHHHHHHGGHFBHHHHHC?DGGGHGFCGGGHG
@M02034:409:000000000-BFKT7:1:2101:7668:15673 1:N:0:28
AAAGTCGAGGTGCCTAAAGTGGCAACCCAGACTAATAATAAGGTTGGTGGTGTAGAGCTTCCTGTAGCCGCATGGCGTTCGTACTTAAATATGGAACTAACCATTCCAATTTTCGCTGTCTCTTATACACATCTCCGAGCCCACGAGACT
+
BBBBBFABBBABGGGGGGGDFGGHHHHGGHHGHHGHGHGHHHGHGEFEAEEFGFHFGFHHHHHGHHHHHGGGGGHGGGGGGGGHHHHHHHGHHHGHGHGFHFHHHHHHFGHHHGGGGCEHFHHHGHGGHHHHHHHGG?DGGGGFGGGGGH
@M02034:409:000000000-BFKT7:1:2101:24720:15674 1:N:0:28
AAAGTCGAGGTGCCTAAAGTGGCAACCCAGACTCCTAATAAGGTTGGTGGTGTAGAGCTTCCTGTAGCCGCATGGCGTTCGTACTTAAATATGGAACTAACCATTCCAATTTTCGCTGTCTCTTATACACATCTCCGATCCCCC
+
BBBBAFBB??AAGGGGCGGFGGGHHHHGGEHGHHHHHGHHFHGD3FGAFEAFHHF5BFGFFHHHHHGGHGGGFF1GEAFGCEBGGHGFHGHHFFFEHHGHH0?FGHHDGHFHHFECEFEHHFHHGHFHFFFCFFFBB//>?2/<
@M02034:409:000000000-BFKT7:1:2101:6405:15675 1:N:0:28
AAAGTCGAGGTGCCTAAAGTGGCAACCCAGACTAATAATAATGTTGGTGGTGTAGAGCTTCCTGTAGCCGCATGGCGTTCGTACTTAAATATGGAACTAACCATTCCAATTTTCGCTGTCTCTTATACACATCTCCGAGCCCACGAGACT
+
BBCCCFCCDDBCGGGGGGGGGGGHHHHGGHHGHHHHHHGHHHHHHHHEFGEFBDHFGHHHHHHHHHHHHGGGGGHGGFGGEGHHHHHHHHHHHHGGFHG3BEDGHHGGHHHHHHGGGGGGFFHHHHHHHHHHHHHHE@FFGEHGGGGGGE
@M02034:409:000000000-BFKT7:1:2101:28950:15678 1:N:0:28
AAAGTCGAGGTGCCTAAAGTGGCAACCCAGACTACTAATCAGGTTGGTGGTGTAGAGCTTCCTGTAGCCGCATGGCGTTCGTACTTAAATATGGAACTAACCATTCCAATTTTCGCTGTCTCTTATACACATCTCCGAGCCCACGAGACT
+
CCCCCFCABCAAFGGGFGGGGGGHHHHGGHHGHHGHGHHHGGHGFGCEFEEFHHHBFHHHHHHHGHHHHGGGEGHHGGGGGGHHHHHHHHGHHHHHGHGHHHGHFFHHHHHHHHGFGGGHHHGHHHHHFHHHHHGHGDGDFEEAC?FGCF
@M02034:409:000000000-BFKT7:1:2101:7500:15684 1:N:0:28
AAAGTCGAGGTGCCTAAAGTGGCAACCCAGACTACGAATAAGGTTGGTGGTGTAGAGCTTCCTGTAGCCGCATGGCGTTCG
+
BBBBBFBBBBBBGGGGGGGBFGGHHHHGGHHGHBHGEHFFDHGHHHE2A1EEA3F555BF5FGDF5F5EEE0EEF1>?@1E
@M02034:409:000000000-BFKT7:1:2101:5461:15692 1:N:0:28
AAAGTCGAGGTGCCTAAAGTGGCAACCCAGACTAGTAATAGGGTTGGTGGTGTAGAGCTTCCTGTAGCCGCATGGCGTTCGTACTTAAATATGGAACTAACCATTCCAATTTTCGCTGTCTCTTATACACATCTCCGAGCCCACGAGACT
+
BBBBBFB?DBBBGGGGGGGGGGGHHHHGGHHGHHHHHHHHHGHHGCEFGGGFHGHGGDFHHHHHHHHFHGGEGGHGGGGGFFHHHHHHHHHHHHBDGHHHHHHGHGHFHHHHHHGGGGEHHHGHHDHHHFGHHEGGC/BDFFHGGCCDGG
@M02034:409:000000000-BFKT7:1:2101:11763:15695 1:N:0:28
AAAGTCGAGGTGCCTAAAGTGGCAACCCAGACTAATTATCAGGTTGGTGGTGTAGAGCTTCCTGTAGCCGCATGGCGTTCGTACTTAAATATGGAACTAACCATTCCAATTTTCGCTGTCTCTTATACACATCTCCGAGCCCACGAGACT
+
BBBCAFCBBBBBGGGGGGFGGGGHHHHGGHHGHHHGHHHHGHHGGHGGGGEFHHHHHHHHHHHHHHHHHGGGGGHHGGGGGGHHHHFGFHHHHHEHFHHGHGFHHHGHFHHHHHGGGGGHHHHHHHHHHHHHHHHHGGFGGGHGGGGCFH
@M02034:409:000000000-BFKT7:1:2101:22985:15697 1:N:0:28
AAAGTCGAGGTGCCTAAAGTGGCAACCCAGACTATTAATGGTGTTGGTGGTGTAGAGCTTCCTGTAGCCGCATGGCGTTCGTACTTAAATATGGAACTAACCATTCCAATTTTCGCTGTCTCTTATACACATCTCCGAGCCCACGAGACT
+
AAAAAB1A1AAA1BGGGGGFGFFF1GHEGHHFBGHHHCFFH1DAE/CEGAABFFHDGHGHHHHFBFFGHFEGEFHHG>EFAF0FFGF11B2BGF1BGF11FGHBGHFHBFFFHHGGGGCGHFFF1F>F2CGFHFFHGCC//FGCC/><AG
@M02034:409:000000000-BFKT7:1:2101:22143:15698 1:N:0:28
AAAGTCGAGGTGCCTAAAGTGGCAACCCAGACTCAGCCTACTGTTGGTGGTGTAGAGCTTCCTGTAGCCGCATGGCGTTCGTACTTAAATATGGAACTAACCATTCCAATTTTCGCTGTCTCTTATACACATCTCCGAGCCCACGAGACT
+
BBAABFBBBBAACGGGGGGFFCAEBF4ECGHDGHHHBFGFFGDGHHHEF?EBF3FGHFFGHGGDGHHBGEC?EFHHGEEAEEBGEEBBFFFGGFGGHFFB@0FGFHDDGGGHHBE?E/EDGFGHEHHHFFFFFG?1C/@?CGEGGGG/DH
@M02034:409:000000000-BFKT7:1:2101:6594:15698 1:N:0:28
AAAGTCGAGGTGCCTAAAGTGGCAACCCAGACTTGTATTGCTGTTGGTGGTGTAGAGCTTCCTGTAGCCGCATGGCGTTCGTACTTAAATATGGAACTAACCATTCCAATTTTCGCTGTCTCTTATACACATCTCCGAGCCCACGAGACT
+
BBBBBFBBBBAAGGGFGGGGGGGFGHHGGHHGHFHGHHHHHHHHGGHEFGAFGHHHGHFGHHHHGFHHHGGGGGHHGGGGGFHHHHHHHHGHHGFFGHHFHGHHHHHHHHHHHHGGGGGFHHGFFHFHGHDFHHGHF/CGGFHGGGGGGG
@M02034:409:000000000-BFKT7:1:2101:22059:15699 1:N:0:28
AAAGTCGAGGTGCCTAAAGTGGCAACCCAGACTAATCATCAGGTTGGTGGTGTGGAGCTTCCTGTAGCCGCATGGCGTTCGTACTTAAATATGGAACTAACCATTCCAATTTTCGCTGTCTCTTATACACATCTCCGAGCCCACGAGACT
+
AAAA>DAABBABCGGBFGG6GGGHHHHGGHHGHHHHHFHHAGH5BGFAFEEGG?FFHHFHGHHFFGGFHGGEGGFFEEFGGGHEGHHEFHHFHE3GHHHGFEFGGFFEHHHHHEFCGDEGHHHGHHGHEGHHHHGGG?DGGGHGCGCEGH
@M02034:409:000000000-BFKT7:1:2101:23382:15701 1:N:0:28
AAAGTCGAGGTGCCTAAAGTGGCAACCCAGACTCAGAATAATGTTGGTGGTGTAGAGCTTCCTGTAGCCGCATGGCGTTCGTACTTAAATATGGAACTAACCATTCCAATTTTCGCTGTCTCTTATACACATCTCCGAGCCCACGAGACT
+
CCCCCFCCCCBBGGGGGGGGGGGHHHHGGHHGHHHHHHHHHHHFHHHEFGEFHHHHHHHHHHHHHHHHHEGGGGHGGGGGGGHHHHHFHHHHHHFFHHHFHHGHHHFHHHHHHHGEGGFHHHHHFHFHFFHHHHGHG?GCGGHGGCDGGF
@M02034:409:000000000-BFKT7:1:2101:23349:15702 1:N:0:28
GAAAGTCGAGGTGCCTAAAGTGGCAACCCAGACTACGAATAAGGTTGGTGGTGTAGAGCTTCCTGTAGCCGCATGGCGTTCGTACTTAAATATGGAACTAACCATTCCAATTTTCGCTGTCTCTTATACACATCTCCGAGCCCACGAGA
+
AAABBFFBBBBBGGGGGGGGGGGGGCHHGGHFGHFHEFDHGBFGDDGGAFFEFHGHHHHHHHHHHHEHFFFCFGGGAEEECFGGEEG4FHHBHFFBGFHHBEBFBGHGHGFGGH4EEFGEGHHGHHGGDFHGGHHFGGGGGGEEGCC?E
@M02034:409:000000000-BFKT7:1:2101:21464:15703 1:N:0:28
AAAGTCGAGGTGCCTAAAGTGGCAACCCAGACTCAGCCGTCTGTTGGTGGTGTAGAGCTTCCTGTAGCCGCATGGCGTTCGTACTTAAATATGGAACTAACCATTCCAATTTTCGCTGTCTCTTATACACATCTCCGAGCCCACGAGACT
+
CCCCBFBBCCAAGGGGGGGGGGGHHHHGGHHGHHHHHHGEGGGHHHHEFGAFHHHHHHHHHHHHHHHHHGGGGGHHGGGGGGHHHHGGHHHHHHGBGHGGGHHGHGFHHHHHHHGGGGGHHHHGHHHHGHHHHHGFGGGGGGHGGGGGGH
@M02034:409:000000000-BFKT7:1:2101:22069:15714 1:N:0:28
AAAGTCGAGGTGCCTAAAGTGGCAACCCAGACTAATCATCAGGTTG
+
CCCCCFCCCCBCGGGGGGGGGGGHHHHGGHHGH33F35AB53BGDG
@M02034:409:000000000-BFKT7:1:2101:23344:15722 1:N:0:28
GAAAGTCGAGGTGCCTAAAGTGGCAACCCAGACTACGAATAAGGTTGGTGGTGTAGAGCTTCCTGTAGCCGCATGGCGTTCGTACTTAAATATGGAACTAACCATTCCAATTTTCGCTGTCTCTTATACACATCTCCGAGCCCACGAGA
+
BBBBBFFAABBAGGGGGGGGGGHGHHHHGGHHGHGHGGHHGGHHFGHGEGGEFHHHGHGHHHHHHHHHHGEEEFGHHGGGGFFHHHHGH3FHHFGBFGFFGGHFHHHFHHGHFHBEDFGGHHHHHGHHFDFHHHHGGG/B@CFHGGGCE
@M02034:409:000000000-BFKT7:1:2101:18356:15727 1:N:0:28
AAAGTCGAGGTGCCTAAAGTGGCAACCCAGACTACGAATCATGTTGGTGGTGTAGAGCTTCCTGTAGCCGCATGGCGTTCGTACTTAAATATGGAACTAACCATTCCAATTTTCGCTGTCTCTTATACACATCTCCGAGCCCACGAGACT
+
BCCCCFCCCCCCGGGGGGGGGGGHHHHGGHHGHHHGGHHGHGGHHHHFGGGGHGHGHHHHHHHHHHHGHGGFGGHHGGGGGGHHHHHHHHHHHGFFHHGHGFFGFHGHHHHHHHGGGGGHHHHHGHHGHHGHHHHGGCFGCFHFGGGGGG
@M02034:409:000000000-BFKT7:1:2101:28136:15736 1:N:0:28
AAAGTCGAGGTGCCTAAAGTGGCAACCCAGACTTTTCTTGGTGTTGGTGGTGTAGAGCTTCCTGTAGCCGCATGGCGTTCGTACTTAAATATGGAACTAACCATTCCAATTTTCGCTGTCTCTTATACACATCTCCGAGCCCACGAGACT
+
ABABAFCBBDBCGGGGGGGGGGGHHHHGGHGGHHHHHHHHHHGHGC2FCAEGFFHEFFHFFHHHG5A5DFGEEGF1EEEFEEFEGGGHFHHHHHFDEGHHCFDGFFDDBFEHHFC/E/?FHDFGBGHGFEGBGDGF/>>B/FFFCGG?DG
@M02034:409:000000000-BFKT7:1:2101:18374:15737 1:N:0:28
AAAGTCGAGGTGCCTAAAGTGGCAACCCAGACTACGAATCATGTTGGTGGTGTAGAGCTTCCTGTAGCCGCATGGCGTTCGTCCTTAAATATGGAACTAACCATTCCAATTTTCGCTGTCTCTTATACAC
+
AA?AADBBDD24AFFF4FBFGFGGFHHGAAGCHHGE22FEFFHGG5A2C1EFF3FDGFHGHGHHGFFBFFGEEDFA@>EFED1?>FFB@DEGHG33B33B30EGEGF4BDGHHBEAEAEF44BB?BB?B?
@M02034:409:000000000-BFKT7:1:2101:20588:15747 1:N:0:28
AAAGTCGAGGTGCCTAAAGTGGCAACCCAGACTAAGAATCAGGTTGGTGGTGTAGAGCTTCCTGTAGCCGCATGGCGTTCGTACTTAAATATGGAACTAACCATTCCAATTTTCGCTGTCTCTTATACACATCTCCGAGCCCACGAGACT
+
CBCCCFCCCCABGGGGGGGGGGGHHHHGGHHGHGHHHHHHHHHHHHGGGGEFGHHGHHHHHHGHHHHHHGFGGGHHFFGGEECHGHFGHGBGGFGBGHHHHGHHHHGHHHHHHHGCGGGGHHHHHHFHFHHHHHHHGC@DGGGGGGGGGG
@M02034:409:000000000-BFKT7:1:2101:26945:15748 1:N:0:28
AAAGTCGAGGTGCCTAAAGTGGCAACCCAGACTGGTATGTGTGTTGGTGGTGTAGAGCTTCCTGTAGCCGCATGGCGTTCGTACTTAAATATGGAACTAACCATTCCAATTTTCGCTGTCTCTTATACACATCTCCGAGACCACGAGACT
+
AAA?>F1>1>>AAEFBFGGFGCFFFFHE00FCBC0GHDF22FFGCGAGGGAEFGHBFFHHGGGHFEGGFGAEEEHHGGGEEEFFGHGG1FFHHF1@EGFCGABFDDFGHHFFFFGAEEE1GGGG1BFF2C1FB>B</></?C<GCC@/AG
@M02034:409:000000000-BFKT7:1:2101:26927:15751 1:N:0:28
AAAGTCGAGGTGCCTAAAGTGGCAACCCAGACTGGTATGTGTGTTGGTGGTGTAGAGCTTCCTGTAGCCGCATGGCGTTCGTACTTAAATATGGAACTAACCATTCCAATTTTCGCTGTCTCTTATACACATCTCCGAGCCCACGAGACT
+
CCCCCFCCCCABGGGGGGGGGGGHHHHGGHHGHHHGHGGFGGGGHHHGGGEFHHHHHGHHHHHHGHHHHEFEGGHHGEGGEGHHHHHHHHGHHHHHGHHFHHGHHFHHHHHHHHGGGGGHHHHHGHFFHHHHHHFGGCGGGGHGGGGGGH
@M02034:409:000000000-BFKT7:1:2101:27825:15754 1:N:0:28
AAAGTCGAGGTGCCTAAAGTGGCAACCCAGACTACGAAGCAGGTTGGTGGTGTAGAGCTTCCTGTAGCCGCATGGCGTTCGTACTTAAATATGGAACTAACCATTCCAATTTTCGCTGTCTCTTATACACATCTCCGAGCCCACGAGACT
+
AAAA1@AA1AAAGFGGGGF3FFFHFHHGGAGGHHFGEFGGHGHEGHEGFEBAGDGHHGHHHHGFEFHFHGGGGGFGE?EFEEGHHHFHHHHHHHDDGFGEHHGHHHHHGHHHHFE<EEEFFHHGHFBFDGHFHHBDE@CGGGGFGGGFGH
@M02034:409:000000000-BFKT7:1:2101:11880:15755 1:N:0:28
AAAGTCGAGGTGCCTAAAGTGGCAACCCAGACTATTCAGAGTGTTGGTGGTGTAGAGCTTCCTGTAGCCGCATGGCGTTCGTACTTAAATATGGAACTAACCATTCCAATTTTCGCTGTCTCTTATACACATCTCCGAGCCCACGAGACT
+
B?AABFBB@DBAGGGGGGGGGGGHGHHGGGHGHHHHHHHHHHCHGEHEFGGFGHHBGHHHHHHHHHHHHGGGGGHHGGGGEFGHHHHFGHGGGD3FGHEHHHFHHHFHHHHHHFEFGFFFFFGFHHHHGHHHGHGHCGGCGGHGGCCGDG
@M02034:409:000000000-BFKT7:1:2101:25444:15760 1:N:0:28
AAAGTCGAGGTGCCTAAAGTGGCAACCCAGACTAATAATACTGTTGGTGGTGTAGAGCTTCCTGTAGCCGCATGGCGTTCGTACTTAAATATGGAACTAACCATTCCAATTTTCGCTGTCTCTTATACACATCTCCG
+
BABBBFBBBBABGGGGFGGGGGGHHHHGGHGGHGDHFFGHBFEFHHEFEFGAA3D5A5AFGGHH5BBAABE0EGF1EEEGFACCGFH3@E4@EFEEGBGGC?3B34B4?B3G4B>/?A/3??B44??4FFG2F3B2C
@M02034:409:000000000-BFKT7:1:2101:15363:15762 1:N:0:28
AAAGTCGAGGTGCCTAAAGTGGCAACCCAGACTAGTGGGGGTGTTGGTGGTGTAGAGCTTCCTGTAGCCGCATGGCGTTCGTACTTAAATATGGAACTAACCATTCCAATTTTCGCTGTCTCTTATACACATCTCCGAGCCCACGAGACT
+
CBCCBFCCCCCCGGGGGGGGGGGHHHHGGHHGHHHHHHHGGGGGGHHEFGEFGGHHHHHHHHHHHHHHHGGFGGHGGGGGGFFHHHHGHHHHHHHHGHHHHHGHHHGHHHHHHHGGGGGHHHHHHHGHGGHHHFDDGGGC?FGGGGGGGH
@M02034:409:000000000-BFKT7:1:2101:28298:15763 1:N:0:28
AAAGTCGAGGTGCCTAAAGTGGCAACCCAGACTGGGCATCGGGTTG
+
AABBBFBBB@ABGGGGGGFFGGGHHHHGGGHGHH22A2F322AAFE
@M02034:409:000000000-BFKT7:1:2101:6767:15763 1:N:0:28
AAAGTCGAGGTGCCTAAAGTGGCAACCCAGACTCAGTGTCATGTTGGTGGTGTAGAGCTTCCTGTAGCCGCATGGCGTTCGTACTTAAATATGGAACTAACCATTCCAATTTTCGCTGTCTCTTATACACATCTCCGAGCCCACGAGACT
+
CCCCBFCCCCABGGGGGGGGGGGHHHHGGHHGHHHGDGGGHGHHHHHFFGGGHGHHHHHHHHHHHHHHGGGGGGHHGGGGGGHHHHGHGHHHHHHHHHHHHEFHHHGHHHHHHFGGGGGGHHHHHHHHGHHHHHHFGGGGGFHEGGGGGF
@M02034:409:000000000-BFKT7:1:2101:2219:15765 1:N:0:28
AAAGTCGAGGTGCCTAAAGTGGCAACCCAGACTTGTCAGCAGGTTGGTGGTGTAGAGCTTCCTGTAGCCGCATGGCGTTCGTACTTAAATATGGAACTAACCATTCCAATTTTCGCTGTCTCTTATACACATCTCCGAGCCCACGAGACT
+
BBBBBDABBBBBGGGGGGGGGGGFHHHEGDFGHFHHHHHGFHEGEH2BF?EFFBGFFFBEFEGHDFABAEECGGHCEEEEFECGGHH@FGHHD33BFGHHC?3FDEGB?F?GB4/EGA?F4GFD4FDFGC2FHFHBD/BDGFEFG?CD?G
@M02034:409:000000000-BFKT7:1:2101:16352:15770 1:N:0:28
AAAGTCGAGGTGCCTAAAGTGGCAACCCAGACTCAGAATAAGGTTGGTGGTGTAGAGCTTCCTGTAGCCGCATGGCGTTCGTACTTAAATATGGAACTAACCATTCCAATTTTCGCTGTCTCTTATACACATCTCCGAGCCCACGAGACT
+
BBBCBFCBCCABGGGFGGGGGGGHHHHGGHHGHHHHHHHHHHHHGHGEFGEFGGHHHHHHHHHHHHHHHGEGGGHHGGGGFGHHHHHGHHHHHHHHHHGHHHFHHHHHFHHHHHGGGGGGHHHHHHHHHEHFHHHGGCGGGGHGGGGGGG
@M02034:409:000000000-BFKT7:1:2101:28319:15770 1:N:0:28
AAAGTCGAGGTGCCTAAAGTGGCAACCCAGACTGGGCATCAGGTTGGTGGTGTAGAGCTTCCTGTAGCCGCATGGCGTTCGTACTTAAATATGGAACTAACCATTCCAATTTTCGCTGTCTCTTATACACAT
+
BBBBBFBBBBABGGGFGGGEGGGHGGHEFFHGHBCF222FHHHHHHGGFGGFHGHFHGHHHHHHHHHGHGG@EGHGGDGFEFFHHHGFHHGHHHBGGGFCHFFHHHHDGGHHHHGEFGEHHHHHHHFHBFHH
@M02034:409:000000000-BFKT7:1:2101:4425:15788 1:N:0:28
AAAGTCGAGGTGCCTAAAGTGGCAACCCAGACTAAGAATCAGGTTGGTGGTGTAGAGCTTCCTGTAGCCGCATGGCGTTCGTACTTAAATATGGAACTAACCATTCCAATTTTCGCTGTCTCTTATACACATCTCCGAGCCCACGAGACT
+
BBBABFBBBBBBGGGGGGGGGGGHHHHGGHHGHFHHAGGEGFHGGHGGGFGFHHHHHHHHGHHHHHHHHGGCGGHHGGGGGFGEHHGFHG4GHHFFFHHGGHHHHHGH4FGHHHGGGGGHHHHHGHFHGHEHHHHFF@FGGGGGGC?EDF
@M02034:409:000000000-BFKT7:1:2101:4444:15790 1:N:0:28
AAAGTCGAGGTGCCTAAAGTGGCAACCCAGACTAAGAATCAGGTTGGTGGTGTAGAGCTTCCTGTAGCCGCATGGCGTTCGTACTTAAATATGGAACTAACCATTCCAATTTTCGCTGTCTCTTATACACATCTCCGAGCCCACGAGACT
+
BBCCCFCCCCCCGGGGGGGGGGGHHHHGGHHGHHHFHFHHGFHH3FAEFEGGGBGBGHHHGHHHHFHFFFGCFFHAEEG1E??GGHHHHHHHHH33GHHGFF3FFHHBDGHHHFEGGFEFFHHFFGHHHFHFHFHGGCCGGFHGG/CDGF
@M02034:409:000000000-BFKT7:1:2101:5661:15797 1:N:0:28
AAAGTCGAGGTGCCTAAAGTGGCAACCCAGACTAAGAATCAGGTTGGTGGTGTAGAGCTTCCTGTAGCCGCATGGCGTTCGTACTTAAATATGGAACTAACCATTCCAATTTTCGCTGTCTCTTATACACATCTCCGAGCCCACGAGACT
+
CCCCCFCCBBBBGGGGGFFFGGGHHHHGGGHDHHHHFHHHHHHHGHGGGGEFFFHHHHHHHHHHHHHHHGGGGGHHGEGGGFBGHGFFHHHGGHFGGGFHHHGHHHHGHHHHGHFFGG?FBEGHFHGHE2DFBGDDD/@DCGEFGGGGGH
@M02034:409:000000000-BFKT7:1:2101:18513:15808 1:N:0:28
AAAGTCGAGGTGCCTAAAGTGGCAACCCAGACTCAGAATGAGGTTGGTGGTGTAGAGCTTCCTGTAGCCGCATGGCGTTCGTACTTAAATATGGAACTAACCATTCCAATTTTCGCTGTCTCTTATACACATCCCGAGCCCACGAGACTC
+
CCCCCFCCCCABGGGGGGGFGGGHHGHGGHHGHCGEHHHHHGHHHHCAA?EF1AG5GBEGEFFHHHHFHGF@EGHFFEEGFEFHHHHFFGHFFB3BFFGH3B3FEGH4BFFHFD/EGG<BFHHGFH3BDFF2GHHGGGCGCEFCGGGGHF
@M02034:409:000000000-BFKT7:1:2101:8731:15816 1:N:0:28
AAAGTCGAGGTGCCTAAAGTGGCAACCCAGACTAAGCCGACGGTTGGTGGTGTAGAGCTTCCTGTAGCCGCATGGCGTTCGTACTTAAATATGGAACTAACCATTCCAATTTTCGCTGTCTCTTATACACATCTCCGAGCCCACGAGACT
+
CCCCBFCBCCBCGGGGGGGGGGGHHHHGGHHGHHHHHHGGGGGFFGGFFGEFGGHGHHHHHHHHHHHHHGGGGGHHGGGGGFFHHHHHHHHHHHGHHHHHHHHHHHHHHHHHHHGGGGGHHHHHHHHHHHHHHHHHGGGGGGHGGGGGGG
@M02034:409:000000000-BFKT7:1:2101:13052:15817 1:N:0:28
AAAGTCGAGGTGCCTAAAGTGGCAACCCAGACTCCGACGCCGGTTGGTGGTGTAGAGCTTCCTGTAGCCGCGTGGCGTTCGTAC
+
BABBAFABBB?AGGGGGGGFGGGHHHHGGHHGHGFEEEGAEEEGGGE111FC?3D5B5@@3B3FG4F@31E/>>E//?>FE/2?
@M02034:409:000000000-BFKT7:1:2101:15251:15830 1:N:0:28
AAAGTCGAGGTGCCTAAAGTGGCAACCCAGACTGGGCAGGGGGTTGGTGGTGTAGAGCTTCCTGTAGCCGCATGGCGTTCGTACTTAAATATGGAACTAACCATTCCAATTTTCGCTGTCTCTTATACACATCTCCGAGCCCACGAGACT
+
CCCCBFCCCBCCGGGGFGGGGGGHHHHGGHHGHHHHHH2EA2EEEGGGGGEFHHHFGHHHHHHHHHHHHGGGGGHHGGGGGGHHHHHHFGHHHHFHHHHHHHHHHHGHHHHHHHGGGGGHGHHHFHFFFHHHHHHHGGGGGGHGGGGGGF
@M02034:409:000000000-BFKT7:1:2101:5550:15832 1:N:0:28
AAAGTCGAGGTGCCTAAAGTGGCAACCCAGACTCAGAAGAATGTTGGTGGTGTAGAGCTTCCTGTAGCCGCATGGCGTTCGTACTTAAATATGGAACTAACCATTCCAATTTTCGCTGTCTCTTATAC
+
AA?ABFABBBBBGGGGGFGFGGGCHHHGGHHGHHHBFHHFFGGFGHHEFGEBFFGFGHHHHHHHHH5FGGF0EFGHGGGGFEEGGHF3FHFGGEBGFGB@GFBFFFGHHHHHEHGGG/EGGFHHGD4G
@M02034:409:000000000-BFKT7:1:2101:29223:15839 1:N:0:28
AAAGTCGAGGTGCCTAAAGTGGCAACCCAGACTGGGGTGGGGGTTGGTGGTGTAGAGCTTCCTGTAGCCGCATGGCGTTCGTACTTAAATATGGAACTAACCATTCCAATTTTCGCTGTCTCTTATACACATCTCCGAGCCCACGAGACT
+
BBBBBF@A?DAAGGFGFGGBBAFGCGHGGHHGHHHGGBEEE?AFEEGEFGEFGFHHDEGHHGGHGHHGHGGCEEGCEEEFEE?FFGFBBDBGHGEFGHGHHHFFFHBFFGHHGHGDGGDDBHGHG1FGFGHHHHHFA<CC?EEECCGGDG
@M02034:409:000000000-BFKT7:1:2101:7000:15849 1:N:0:28
AAAGTCGAGGTGCCTAAAGTGGCAACCCAGACTAAGCAGGGTGTTGGTGGTGTAGAGCTTCCTGTAGCCGCATGGCGTTCGTACTTAAATATGGAACTAACCATTCCAATTTTCGCTGTCTCTTATACACATCTCCGAGCCCACGAGACT
+
CCCCCFCCCCABGGGGGGGGGGGGHHHGGHGFHHHHHHHHGGFGFHGFFGAFGHHHHGHHHHHHHHHHHGGGGGHHGGGGGGHHHHHHHHHHHFFHGHHHHFHHHHHHHHHHHFGGGGGGHHHHHGHHFHFHHHHFECGGGGHGGGGGFG
@M02034:409:000000000-BFKT7:1:2101:27072:15850 1:N:0:28
AAAGTCGAGGTGCCTAAAGTGGCAACCCAGACTACGCAGCAGGTTGGTGGGGTAGAGCTTCCTGTAGCCGCATGGCGTTCGTACTTAAATATGGAACTAACCATTCCAATTTTCGCTGTCTCTTATACACATCTCCGAGCCCACGAGACT
+
CCCCCFCCCCABGGGGGGGGGGGHHHHGGHHGHHHGEEG?CGG2FGE1BE0AFEFFG5GG@GHHGHHE@ECEEGHFGEFEEFHHHH4?GFGHFFGGHHEGHHHGHD44FGGGHHCGGGGFGHHFHHFFGF2G2DGHG/ACDEGECDGFGE
@M02034:409:000000000-BFKT7:1:2101:27751:15851 1:N:0:28
AAAGTCGAGGTGCCTAAAGTGGCAACCCAGACTAATAATGAGGTTGGTGGTGTAGAGCTTCCTGTAGCCGCATGGCGTTCGTACTTAAATATGGAACTAACCATTCCAATTTTCGCTGTCTCTTATACACATCCCGAGCCCACGAGACTC
+
BBBBBFBBBBABGGGGGGGFGGGHHHHGGHHGHHHHHHHHFFFB2FEGEFEFAAG5FGGHEGHHFFEBAEEEFGHFEE@EEEBGGHHHHGHHGHB3FGGHGHFHFBGHHGGHHDEAGGE3FBH4BF4?FFHFGHHGGG?@/FGC<CADHF
@M02034:409:000000000-BFKT7:1:2101:12790:15855 1:N:0:28
AAAGTCGAGGTGCCTAAAGTGGCAACCCAGACTAATCAGCATGTTGGTGGTGTAGAGCTTCCTGTAGCCGCATGGCGTTCGTACTTAAATATGGAACTAACCATTCCAATTTTCGCTGTCTCTTATACACATCTCCGAGCCCACGAGAC
+
BCCCBFCCCCCCGGGGGGGGGGGHHHHGGHHFHGGH3F3GGGHHHHGEEEFFGDGFFGGHHHHHHHHFFDG0EEGAEEGGGFCGEH@@BGHHHF3BFGEGFA3BFFH44DFHHG?EFEEHHHHH?G4EFCFGHHGFA//>CG/FD?DDD
@M02034:409:000000000-BFKT7:1:2101:26046:15856 1:N:0:28
AAAGTCGAGGTGCCTAAAGTGGCAACCCAGACTCCTTCTACGGTTGGTGGTGTAGAGCTTCCTGTAGCCGCATGGCGTTCGTACTTAAATATGGAACTAACCATTCCAATTTTCGCTGTCTCTTATACACATCTCCGAGCCCACGAGACT
+
AAAAAFABBBAAFFFGGGGFG4FHCGHEFCGGHHGHHCCDGEEBFGGBAAEFHFGBHFHHHBGFFGH5GE@EEEHHEEEGGGCGEHFDFFFHGHGEFGFFHGHGHHFFFGHGHHGFFGADGGGHGHFGFEGHGHFFG?/BBFFFCGCGGH
@M02034:409:000000000-BFKT7:1:2101:27733:15857 1:N:0:28
AAAGTCGAGGTGCCTAAAGTGGCAACCCAGACTAATAATGAGGTTGGTGGTGTAGAGCTTCCTGTAGCCGCATGGCGTTCGTACTTAAATATGGAACTAACCATTCCAATTTTCGCTGTCTCTTATACACATCCCGAGCCCACGAGACTC
+
AAAA>FAB3AAAGGGGGFGGGGGGHEHGGHHFHFGGBHHFBGHHHGGFGGEGHHHHHHHHHHHGGDGGFGGGGGHHGGGGGEGHGHFFHH@EHHFDGFFFFHHHFFEG4FGHHHCDEEEFGHGHFGFF3CFHHFHF?@DFFHGGG?DDHF
@M02034:409:000000000-BFKT7:1:2101:29448:15861 1:N:0:28
AAAGTCGAGGTGCCTAAAGTGGCAACCCAGACTCTGAATGCGGTTGGTGGTGTAGAGCTTCCTGTAGCCGCATGGCGTTCGTACTTAAATATGGAACTAACCATTCCAATTTTCGCTGTCTCTTATACACATCTCCG
+
AAA3AF33A2AAGGGGFD4GGFGHHHHGGGHGGHHHHHHHHGGGEEGGGGEGHHGHEHHHHHFHHFHHHGGGEEHHGGGGGGHHHHHFHHFFHHEFHHECGHGHHHHGHFGHHEECFDEHHFGHGFGHECBFFEF1A
@M02034:409:000000000-BFKT7:1:2101:12748:15862 1:N:0:28
AAAGTCGAGGTGCCTAAAGTGGCAACCCAGACTACGCAGAAGGTTGGTGGTGTAGAGCTTCCTGTAGCCGCATGGCGTTCGTACTTAAATATGGAACTAACCATTCCAATTTTCGCTGTCTCTTATACACATCTCCGAGCCCACGAGACT
+
BBBBAFCCCCBCGGGGGGGFGGGHHHHGGHGGHHHGGGGGHHHGGHGEFGEFGHHFHFHHFHHHGHHHHGGGFGHHGGGGGFGHHHHHGHHHHHHHGHHHHHHGHHGHHGHHHGEGGGFHHFHHGHFH3FFHHHHGD//BDGGGC/DGFH
@M02034:409:000000000-BFKT7:1:2101:5515:15864 1:N:0:28
AAAGTCGAGGTGCCTAAAGTGGCAACCCAGACTGTTGGTGGTGTACCTCTTCCTGTAGCCGCATGGCGTTCGTACTTAAATATGGAACTAACCATTCCAATTTTCGCTGTCTCTTATACACATCTCCGAGCCCACGAGACTCCTGAGCAT
+
BCBBBFCCCCBBGGGGGGGGGGGHHHHGGHHGHHHHHHGGGGGHHHHHHHHHHHHHHHHHGGEEFHAEEGGFFGGGHGHHHHHHHFGHHHHHHHHHHHHHHHHHHGGGGGHHHHHHHHHHHHHHHHHGGGGGGHGG?DGGHHHHHHHHGD
@M02034:409:000000000-BFKT7:1:2101:4530:15865 1:N:0:28
AAAGTCGAGGTGCCTAAAGTGGCAACCCAGACTTCTGCTGCGGTTGGTGGTGTAGAGCTTCCTGTAGCCGCATG
+
CCCCCFABCCBCGGGGGGGGGGGHHHHGGHHAGH5FH5FG32EE2EE111B113D5B53A5FEDG5A5@EE0EA
@M02034:409:000000000-BFKT7:1:2101:29469:15869 1:N:0:28
AAAGTCGAGGTGCCTAAAGTGGCAACCCAGACTCTGAATGCGGTTGGTGGTGTAGAGCTTCCTGTAGCCGCATGGCGTTCGTACTTAAATATGGAACTAACCATTCCAATTTTCGCTGTCTCTTATACACATCTCCGAGCCCACGAGACT
+
BBABAFABBB?AGFGFFGGGGGGHGEGFFHHFHHFGGHHHHGGEEGGFFGAFGGG5GFHHHGHGFGGGHFEEGEHFEEFF?EFGHHFFHGGGHHGHHHFGGFEGFFFFHHHHHFG?EGFGHFHHGHHHGHHEGG3FECD/@/FC@D?E?F
@M02034:409:000000000-BFKT7:1:2101:27198:15871 1:N:0:28
AAAGTCGAGGTGCCTAAAGTGGCAACCCAGACTAATCATGCGGTTGGTGGTGTAGAGCTTCCTGTAGCCGCATGGCGTTCGTACTTAAATATGGAACTAACCATTCCAATTTTCGCTGTCTCTTATACACATCTCCGAGCCCACGAGACT
+
CCCCBFCDDCAAGGGGGGGFGGGHHHHGGHHGHHGHHHHHHGGGGGGEFGEFHHHHHHHHHHHHGHHHHFFGGGHHGGGGFFHHHHHGHHGHHHHHHHFFHHHHHHGHHHHHHHGGGGGHHHHHHHGHGHHHHHHHECGGGGHGGGGGCF
@M02034:409:000000000-BFKT7:1:2101:19592:15873 1:N:0:28
AAAGTCGAGGTGCCTAAAGTGGCAACCCAGACTCAGCCTGCTGTTGGTGGTGTAGAGCTTCCTGTAGCCGCATGGCGTTCGTACTTAAATATGGAACTAACCATTCCAATTTTCGCTGTCTCTTATACACATCTCCGAGCCCACGAGACT
+
BBBBBFBBBBAAGGGGGGGFGGGGHHHGGGHGHHGGHHGFHHGHHHHBFGBFGFHFGHHHHHHHGHHHHFGCGEHFEEEGFEEEHHHGHHGHHHGFGFGFGHHHHHGFHFBGHHGGGG?FHHHFHHGHFCHHHGH2?<CCGEGGGCFEGH
@M02034:409:000000000-BFKT7:1:2101:19817:15875 1:N:0:28
AAAGTCGAGGTGCCTAAAGTGGCAACCCAGACTCAGAATAATGTTGGTGGTGTAGAGCTTCCTGTAGCCGCATGGCGTTCGTACTTAAATATGGAACTAACCATTCCAATTTTCGCTGTCTCTTATACACATCTCCG
+
>1AA1B1ADD11BFFGF1DFAFAFCFFEFHHFCFHHFHHHGFG2FGH/BEACGGFFHHGBFHHHFGFHHEGGGC0AEGGGGGFHGHGHHFGGBGGFGEF1F0FFEF>2FFDGHHGCEGGEHFHG12BG2BFBCHF1?
@M02034:409:000000000-BFKT7:1:2101:13761:15876 1:N:0:28
AAAGTCGAGGTGCCTAAAGTGGCAACCCAGACTTTTCCGCGGGTTG
+
CCCCCFCCCCBCGGGGGGGGGGGHHHHGGHA2F55D5F2A22AE1A
@M02034:409:000000000-BFKT7:1:2101:12908:15877 1:N:0:28
AAAGTCGAGGTGCCTAAAGTGGCAACCCAGACTGAGAAGAAGGTTGGTGGTGTAGAGCTTCCTGTAGCCGCATGGCGTTCGTACTTAAATATGGAACTAACCATTCCAATTTTCGCTGTCTCTTATACACATCTCCGAGCCCACGAGACT
+
BBBBBFBBBBBBGGGGGGGGGGGFHHHGGHHGHHHFHHGHHGGHGHFGFGFGHHHHHHHHHHHHHHHHHGGFGGHGGGGGGGHHHHHHHHHHHHHHHHHHHHGHHFGHHHHHHHGGGGGGHHHHHHHHGHHHHHHBF?FGGGHGGGGGGH
@M02034:409:000000000-BFKT7:1:2101:12757:15878 1:N:0:28
AAAGTCGAGGTGCCTAAAGTGGCAACCCAGACTACGCAGAAGGTTGGTGGTGTAGAGCTTCCTGTAGCCGCATGGCGTTCGTACTTAAATATGGAACTAACCATTCCAATTTTCGCTGTCTCTTATACACATCTCCGAGCC
+
A?1AAFAADD1A1FFGGGEF1BFFBFFFGHGGHHGEGGGGGGG1FC?EAE/ABGHFHFFFG1FFGGGEHC?EGGHEE?ECAE0CGHFFHHGFHFGFHHGFHHHGEHFGHGHFH2EFGC<<DFFGBFGGFBDBHHFB?C?/@
@M02034:409:000000000-BFKT7:1:2101:27057:15886 1:N:0:28
AAAGTCGAGGTGCCTAAAGTGGCAACCCAGACTCATCCGCCGGTTGGTGGTGTAGAGCTTCCTGTAGCCGCATGGCGTTCGTACTTAAATATGGAACTAACCATTCCAATTTTCGCTGTCTCTTATACACATCTCCGAGCCCACGAGACT
+
A1AAAFAA1>>AGGGGGGGFGGGHHHHGGGHGHHFFHHGGGGGEE?AGEGEFHGHGFHFGGHHHHFGHHGC?EGHHGGGCEEFHHHHB1FEFHEGDGHEGGHHHHGHFHGHHHGCCGGGH2FGHHHFHFHHEGH@DECGGCEGGC--EGB
@M02034:409:000000000-BFKT7:1:2101:19075:15887 1:N:0:28
AAAGTCGAGGTGCCTAAAGTGGCAACCCAGACTCCGACGAATGTTGGTGGTGTAGAGCTTCCTGTAGCCGCATGGCGTTCGTACTTAAATATGGAACTAACCATTCCAATTTTCGCTGTCTCTTATACACATCTCC
+
BABAAFBBBBBBGGGGGGGEGFFHHHHGGHHGHHHGEAEEEGFGEHFEGGDFFFGGGHGFGGHHHHHBGFGCGGHHCEGGEEHHHGGDGHGFHGFHFHFFGG3EGFFGBBBBFFEFGFGF3DDG3GDFBFGFFGHF
@M02034:409:000000000-BFKT7:1:2101:27158:15890 1:N:0:28
AAAGTCGAGGTGCCTAAAGTGGCAACCCAGACTGGGGTTGAGGTTGGTGGTGTAGAGCTTCCTGTAGCCGCATGGCGTTCGTACTTAAATATGGAACTAACCATTCCAATTTTCGCTGTCTCTTATACACATCTCCGAGCCCACGAGACT
+
AABBAFBBBBABGGGGFGGEGGGHHHHGGHHGHHHHGAEGGHHGHHGEFEEFEBGFGFHHGHHHHHHGHEGFGGHFGEEGGEFGHHFFHHFHHG3EHHHGGHDGFHHHHHHHHGGGGEEFHHGGHHHHFGHHHDDGF?BFGGHACFGGDF
@M02034:409:000000000-BFKT7:1:2101:19002:15890 1:N:0:28
AAAGTCGAGGTGCCTAAAGTGGCAACCCAGAATAATGGTGGTGTAGAGCTTCCTGTAGCCGCATGGCGTTCGTACTTAAATATGGAACTAACCATTCCAATTTTCGCTGTCTCTTATACACATCTCCGAGCCCACGAGACTCCTGAGCAT
+
CCCCCFCCCCBBGGGGGGGGGGGGHHHGGHHHHHHHHHHHGGGHHHHHHHHHHHHHHHHHGGGGGHFGFGGGGGGGHHHHHHHHHHHHHFHHHHHHHHGGGHHFHGGGGGGHHGHHHHHHHHHHHHHGECGGGHGGGGGGHHGHHFHHHH
@M02034:409:000000000-BFKT7:1:2101:6980:15896 1:N:0:28
AAAGTCGAGGTGCCTAAAGTGGCAACCCAGACTACGAATAATGTTGGTGGTGTAGAGCTTCCTGTAGCCGCATGGCGTTCGTACTTAAATATGGAACTAACCATTCCAATTTTCGCTGTCTCTTATACACATCTCCGAGCCCACGAGACT
+
CCCCCFCCCCAAGGGGGGGGGGGGGHHGGHHGHHHGGHHGHHHHGHHEGGEFGHHHHHHHHGHHHHHHHGGGGGHHGFGGGFCGHHHGHHHHHHFFHHGFHHHHHHGGHHHHHHGGGGGHHHHHHHHGFFFFHHGBA/BCGGHGGGGGGF
@M02034:409:000000000-BFKT7:1:2101:13757:15896 1:N:0:28
AAAGTCGAGGTGCCTAAAGTGGCAACCCAGACTTCTCCGCAGGTTGGTGGTGTAGAGCTTCCTGTAGCCGCATGGCGTTCGTACTTAAATATGGAACTAACCATTCCAATTTTCGCTGTCTCTTATACACATCTCCGAGCCCACGAGACT
+
BCCBCFCCCCBCGGGGGGGGGGGHHHHGGHHGHHHHHHGGGGGHGFEGFGGFGHHGHHHHHHHHHHHHHGGFGGHHGGGGGGHHHHHEHHHHHGBHFHHHHHGHHHFGFGHHHHGGGGGFHHHHGHHBFHHHHHGFGCGGGGHGG/CAEH
@M02034:409:000000000-BFKT7:1:2101:11541:15897 1:N:0:28
AAAGTCGAGGTGCCTAAAGTGGCAACCCAGACTGTGGGGGGTGTTGGTGGTGTAGAGCTTCCTGTAGCCGCATGGCGTTCGTACTTAAATATGGAACTAACCATTCCAATTTTCGCTGTCTCTTAACACATCTCCGAGCCCACGAGACTC
+
CBBCCFBBCBCCGGGGGFGGGGGHHHHGGHHGHHHFHGGGGGGGGHHD?CCFGFGGHHHHHHHHHHHHGGGCGGHFGGGGGGFHGHGHHHHHHHEFHHHGGHGCGGGFFHHHHGGGGGDFGFFGFFFGGEFGGGGDGGGG?EEFAFFFFF
@M02034:409:000000000-BFKT7:1:2101:19083:15903 1:N:0:28
AAAGTCGAGGTGCCTAAAGTGGCAACCCAGACTCCGACGAATGTTGGTGGTGTAGAGCTTCCTGTAGCCGCATGGCGTTCGTACTTAAATATGGAACTAACCATTCCAATTTTCGCTGTCTCTTATACACATCTCCGAGCCCACGAGACT
+
BBCCCFBBCCBCGGGGGGGGGGGHHHHGGHHGHHHGGGGGGHHHHHHGGGEFGHHHHHHHHHHHHGHGHGGFGGHHGFGGGGHHHHFGHHHHHHHGHHHHHHHGHHFHHHHHHFGGGGDFHHHHHHHHHHHHHHHGGDDGGGHGGGGGCH
@M02034:409:000000000-BFKT7:1:2101:21155:15912 1:N:0:28
AAAGTCGAGGTGCCTAAAGTGGCAACCCAGACTCATCCTCCGGTTGGTGGTGTAGAGCTTCCTGTAGCCGCATGGCGTTCGTACTTAAATATGGAACTAACCATTCCAATTTTCGCTGTCTCTTATACACATCTCCGAGCCCACGAGACT
+
CCCCBFCCCCBCGGGGGGGGGGGHHHHGGHHGHC35AGGH3EEEFGGGGGEFGHHHHHHHHHHHHHHHHGGGGGHHGGGGGGHHHHHHHHHHHHGHHHHHHHHHHHGHHHHHHHGGGGGHHHHHHHHHHHHHHHHHGGGGGGHGGGGGG<
@M02034:409:000000000-BFKT7:1:2101:4430:15912 1:N:0:28
AAAGTCGAGGTGCCTAAAGTGGCAACCCAGACTAATAATAATGTTGGTGGTGTAGAGCTTCCTGTAGCCGCATGGCGTTCGTACTTAAATATGGAACTAACCATTCCAATTTTCGCTGTCTCTTATACACATCTCCG
+
BBABBFABBDAAGFGFGFFFFAFFG4GEDCGDFHHHFHHHFEHGGHHEGCEFGFHHGHFHDCGGHFHHHGCEEEGGGGGGEEF?FGDGHHGFGF@FGGBFGF3FFDG4FGGFFEEEEGE3?GGGGFGFF3BGHGHDD
@M02034:409:000000000-BFKT7:1:2101:29171:15915 1:N:0:28
AAAGTCGAGGTGCCTAAAGTGGCAACCCAGACTAATACTAGTGTTGGTGGTGTAGAGCTTCCTGTAGCCGCATGGCGTTCGTACTTAAATATGGAACTAACCATTCCAATTTTCGCTGTCTCTTATACACATCTCCGAGCCCACGAGAC
+
BBBBBFBBBBBBGGGGGGGGGFGFHHHCGFDGH33D555555DGGHHGFFEFEGHBGHHHGHGHHHFGHFGGGGHHGGGGEFGGCGHGHHHHHH3BGHGHHHHGHHHGHFGHHHEGGGFGFHHGGH4FFGHHCFFHG?GGGGACGGGGG
@M02034:409:000000000-BFKT7:1:2101:11537:15918 1:N:0:28
AAAGTCGAGGTGCCTAAAGTGGCAACCCAGACTGTGGGGGGTGTTGGTGGTGTAGAGCTTCCTGTAGCCGCATGGCGTTCGTACTTAAATATGGAACTAACCATTCCAATTTTCGCTGTCTCTTAACACATCTCCGAGCCCACGAGACTC
+
AAAABFBBBD>A4CFGFGGGFFFFFHHFFAGAHFFBFEGG/E/BCFADGGFC/FG2FHFHGHHHHGHEHGGGGGHGGGGGGGHGHGH0DG0GFB0:CF00GGFHGHHHGHHHHHGGG?CFFFFFGFB0B9CFFGGG@GBBEFFBBBBFFF
@M02034:409:000000000-BFKT7:1:2101:27157:15918 1:N:0:28
AAAGTCGAGGTGCCTAAAGTGGCAACCCAGACTAATACGAAGGTTGGTGGTGTAGAGCTTCCTGTAGCCGCATGGCGTTCGTACTTAAATATGGAACTAACCATTCCAATTTTCGCTGTCTCTTATACAC
+
>AAA>@>A@DA1BFGFC11GFG0BCFG?FAAFGF1BFGB0AAAF1EC//AF/FGBGHHFHHCGHFFFFHGCEEGFFG/EF/?FGHFFB12BDDH111E>BEC1FGH22FDDH2FE?/EGE2>BDBD2BDG
@M02034:409:000000000-BFKT7:1:2101:27796:15923 1:N:0:28
AAAGTCGAGGTGCCTAAAGTGGCAACCCAGACTAAGAATAAGGTTGGTGGTGTAGAGCTTCCTGTAGCCGCATGGCGTTCGTACTTAAATATGGAACTAACCATTCCAATTTTCGCTGTCTCTTATACACATCTCCGAGCCCACGAGACT
+
ABCCAFCBCCCCGGGGGGGGGGGHHHHGGHHGHHBGFBF5FGHGFFEAAEFG13FBFFGHFHGHAAE5BEF0EEF1EEEFEEFE1GHHHGHGHF33GFHHBE3FGFHBDGGHHGCAFE<BF?FF?FF3FCGHH3FDD//B<FGFFCGGGH
@M02034:409:000000000-BFKT7:1:2101:21141:15925 1:N:0:28
AAAGTCGAGGTGCCTAAAGTGGCAACCCAGACTCATCCTCAGGTTGGTGGTGTAGAGCTTCCTGTAGCCGCATGGCGTTCGTACTTAAATATGGAACTAACCATTCCAATTTTCGCTGTCTCTTATACACATCTCCGAGCCCACGAGACT
+
AA3?AFBA??AABB5FFBGGFGEHHHHG2FGGHFHHHHHHFFCFBFGGGGAAADBFGHFHH3GFGFBFHGGGEGHGCAEEFD2FGGFBBG4FG3BEBGDGHEGH3?4B4?GHBFCDGC?FHHGHFH2D2FHGFHFG/B<CCCGE/@@CEG
@M02034:409:000000000-BFKT7:1:2101:15770:15934 1:N:0:28
AAAGTCGAGGTGCCTAAAGTGGCAACCCAGACTGAGAATAAGGTTGGTGGTGTAGAGCTTCCTGTAGCCGCATGGCGTTCGTACTTAAATATGGAACTAACCATTCCAATTTTCGCTGTCTCTTATACACATCTCCGAGCCCACGAGACT
+
BBBBBFBBBBBAGGGGGGGGGGGHHHHGGHCFHHFHFHHHDGGHHGEAFEEAABF5FFFGFHHHFGGDDEF0EEHAEEEGEECGHGHEGGGBEG3@FB@F@03FEDD?DGFHH4@/EAEG4GG444FFFHHFGGF2?<CCC/?F/CG//F
@M02034:409:000000000-BFKT7:1:2101:14968:15936 1:N:0:28
AAAGTCGAGGTGCCTAAAGTGGCAACCCAGACTGTGGAGTCGGTTGGTGGTGTAGAGCTTCCTGTAGCCGCATGGCGTTCGTACTTAAATATGGAACTAACCATTCCAATTTTCGCTGTCTCTTATACACATCTCCGAGCCCACGAGACT
+
CCCCBFCCCCBCGGGGGGGFGGGHHHHGGHHGHHHHHHHHHGGGGGGAFGGFFGGFGFFHHHHHHHHGHGGGGGHHGEGGGGHHHHHHHHHHHHGGGHHHHHHHHHHHHHHHHFGGGGFHHHHFDHGHHHHHHHDHF?CCGGHGGGC?EG
@M02034:409:000000000-BFKT7:1:2101:20260:15941 1:N:0:28
AAAGTCGAGGTGCCTAAAGTGGCAACCCAGACTGTTAATAATGTTGGTGGTGTAGAGCTTCCTGTAGCCGCATGGCGTTCGTACTTAAATATGGAACTAACCATTCCAATTTTCGCTGTCTCTTATACACATCTCCGAGCCCACGAGACT
+
AABBBFBBBBBBGGGGGGGFGGGHHHHGGHDGHFGFFFHHHHHHHGHEGGGGGEHFFHHHEHHHGFHGHGGCGGHFGGGGGGFEHHHHGHHHHHBBFFFH3G3BFFEBFGFHHDEFGGGHHFHFFFBHFHHFHGGGFGCCGGHFGDCGGE
@M02034:409:000000000-BFKT7:1:2101:11107:15947 1:N:0:28
AAAGTCGAGGTGCCTAAAGTGGCAACCCAGACTATGAATACTGTTGGTGGTGTAGAGCTTCCTGTAGCCGCATGGCGTTCGTACTTAAATATGGAACTAACCATTCCAATTTTCGCTGTCTCTTATACACATCTC
+
AABBAFBBBBABGGGGGGGFGGGHHHHGGHHEHGHHHHHFDGHHHFFGEDFEGBG5FFHH5FGG5BGDFEG0EEF1E>EGGEFCFFGGGGHFHD@3BGGFC13F3?GF4FGHHB/EEA?GFGFEBBFFGFFFHHH
@M02034:409:000000000-BFKT7:1:2101:22071:15953 1:N:0:28
AAAGTCGAGGTGCCTAAAGTGGCAACCCAGACTTCTCCTCCTGTTGGTGGTGTAGAGCTTCCTGTAGCCGCATGGCGTTCGTACTTAAATATGGAACTAACCATTCCAATTTTCGCTGTTCTTATACACATCTCCGAGCCCACGAGACTC
+
CCCCCFBCCCBCGGGGGGGGGGGGHHHGGHHGHHHHHHHHHHHHHHHFFGEFGGHGGFHHGHHHHGHFHGFEEGHHGEGGFEHHHHHHHHHHHHFGFHHFHHGHHHGHHHHHHHGGGGGHHHHHHF4GHHHHHGHGGGGGGEGGGGGFDG
@M02034:409:000000000-BFKT7:1:2101:13119:15953 1:N:0:28
AAAGTCGAGGTGCCTAAAGTGGCAACCCAGACTACGAAGTCTGTTGGTGGTGTAGAGCTTCCTGTAGCCGCATGGCGTTCGTACTTAAATATGGAACTAACCATTCCAATTTTCGCTGTCTCTTATACACATCTCCGAGCCCACGAGACT
+
CCCCCFCCCCCBGGGGGGFGGGGHGHHGGHHGHHHGGHGFHHHHHHHGGGFFGHHGHHHGHHHHHHHHHGGGGGHHGGGGGGFHHHHHHHHHHHGHHGHHHHHHHHHHHHHHHFGGGGGHHHHHHHFHHHHHHHHHGGGGGGHGGGGGGH
@M02034:409:000000000-BFKT7:1:2101:20249:15956 1:N:0:28
AAAGTCGAGGTGCCTAAAGTGGCAACCCAGACTGTTAATAATGTTGGTGGTGTAGAGCTTCCTGTAGCCGCATGGCGTTCGTACTTAAATATGGAACTAACCATTCCAATTTTCGCTGTCTCTTATACACATCTCCGAGCCCACGAGACT
+
BBBBBFBBBDAAGGGGGGGFGGGHHHHGGGHGHHHHHHHHHHHHHHHGGGEFHHHHHHHGHHHHHHHHHGGGGGHHGGGGFFGGGHHGHHHHHHHHHHHHHHGHHFFGHHHHHHGGGGGHHHHHHHHHFHFHHHHHGFCGGGHGGGGGGG
@M02034:409:000000000-BFKT7:1:2101:5932:15959 1:N:0:28
AAAGTCGAGGTGCCTAAAGTGGCAACCCAGACTCCTAATCAGGTTGGTGGTGTAGAGCTTCCTGTAGCCGCATGGCGTTCGTACTTAAATATGGAACTAACCATTCCAATTTTCGCTGTCTCTTATACACATCTCCGAGCCCACGAGACT
+
BBBBAFBBBBABGGGGGGGFGGGHHHHGGHHGHHHHHHHHGHHHHHGGGGGGHHHEHHHHHHHHHHHHHFGGGGHHGGGGGFHHHHHHHHHHHHHGHHGFHHGHHHHGHHHHHHGGGGGHHHHHHHGHGHEGHHGFF@GGGGHGGGGGGF
@M02034:409:000000000-BFKT7:1:2101:25329:15963 1:N:0:28
AAAGTCGAGGTGCCTAAAGTGGCAACCCAGACTGGGATGGGTGTTGGTGGTGTAGAGCTTCCTGTAGTCGCATGGCGTTCGTACTTAAATATGGAACTAACCATTCCAATTTTCGCTGTCTCTTATACACATCTCCGAGCCCACGAGACT
+
AABBAFBBBBABGGGGGGGFGGFHGHG?FHHGHHHGFGFGHHEFEHHBFEEFHHHFHGHFHFHHGHHGHGGGGGHHFEFFGFHEHHFFHHHHHHHHHHHGFHHHHHHGHHHHHHGGGGGGHHHHHHHHGHHHHHHHG/<BFEHGGGGGGG
@M02034:409:000000000-BFKT7:1:2101:3749:15965 1:N:0:28
AAAGTCGAGGTGCCTAAAGTGGCAACCCAGACTGGGGCGGGGGTTGGTGGTGTAGAGCTTCCTGTAGCCGCATGGCGTTCGTACTTAAATATGGAACTAACCATTCCAATTTTCGCTGTCTCTTATACACATCTCCGAGCCCACGAGACT
+
BCCCBFBABCCCGGGGGGGGGGGHHHHGGHHGHGHGCGFGGGGEGGGEFG<FFDGFGHHHHHHHHHHHHGG?DDHCFADFG<>CGG>DHHHHHHFGHHGHHHFGGFHBGGHHHHGGGGDFGFGHFHFGFHFHGGBB9?BGGGG?DDGGGG
@M02034:409:000000000-BFKT7:1:2101:13154:15974 1:N:0:28
AAAGTCGAGGTGCCTAAAGTGGCAACCCAGACTCATGGTCCGGTTGGTGGTGTAGAGCTTCCTGTAGCCGCATGGCGTTCGTACTTAAATATGGAACTAACCATTCCAATTTTCGCTGTCTCTTATACACATCTCCGAGCCCACGAGACT
+
CCCCAFCCCCCAGGGGGGGGGGGHHHHGGHHGHHHHHHHHHGGGGGGEFGEFGHHGHGHHHHHHGHHHHGGGGGHHGGGGGFHHHHHHHHHHHHGHGHHGHHHHHHGGHHHHHHGGGGGGHHHHHHHHFHHHHHHHG?FGGGHGGGGGGH
@M02034:409:000000000-BFKT7:1:2101:10563:15975 1:N:0:28
AAAGTCGAGGTGCCTAAAGTGGCAACCCAGACTAATCAGACGGTTGGTGGTGTAGAGCTTCCTGTAGCCGCATGGCGTTCGTACTTAAATATGGAACTAACCATTCCAATTTTCGCTGTCTCTTATACACATCTCCGAGCCCACGAGACT
+
AAAAAFAABBBBGGGGGGGEBGFGHCGGGHHGHHFHGHHHCEGEFEGEFFABFEHFFFHHHEHGFHH5GEG@DFHFGGGCEEGFHFFGFFGFHHHDFHFGH0DGFHBGHHHHEGEEFF/33GGHDGB?DBFGGHHBA@FCB/F/A?//CG
@M02034:409:000000000-BFKT7:1:2101:9043:15977 1:N:0:28
AAAGTCGAGGTGCCTAAAGTGGCAACCCAGACTCCTGCTAATGTTGGTGGTGTAGAGCTTCCTGTAGCCGCATGGCGTTCGTACTTAAATATGGAACTAACCATTCCAATTTTCGCTGTCTCTTATACACATCTCCGAGCCCACGAGACT
+
BBBBBFAADBBBGGGFGGGGGGGHHHHGGHHGHHHHHHFHHHHHHHGEFGEFAGGFHHHGHHHHHHHHHGGGGFHFGGGGEEGHFFGGHHHHHHFFHHHHHGFHHHHHHHGHHHGGCDFGHFHHHHFDGBBHFGFHGCCGC/?<DFGGGH
@M02034:409:000000000-BFKT7:1:2101:9743:15983 1:N:0:28
AAAGTCGAGGTGCCTAAAGTGGCAACCCAGACTACGTCTGCTGTTGGTGGTGTAGAGCTTCCTGTAGCCGCATGGCGTTCGTACTTAAATATGGAACTAACCATTCCAATTTTCGCTGTCTCTTATACACATCTCCGAGCCCACGAGACT
+
CCCCCFCCCCCCGGGGGGGFGGGHHHHGGHHGHHGGHHHGHHHHHHHGFGFFHHHGHHHHHGHHHHHHHGG@EEHGGGGGEEFHHHHFHHHHHHGHHHGHHHFGFHGFHHHHHHGGGGGHGHHHGHGHGHHHHHGFGGGCGGHGGGCG?H
@M02034:409:000000000-BFKT7:1:2101:15699:15984 1:N:0:28
AAAGTCGAGGTGCCTAAAGTGGCAACCCAGACTCAGCCGCCTGTTGGTGGTGTAGAGCTTCCTGTAGCCGCATGGCGTTCGTACTTAAATATGGAACTAACCATTCCAATTTTCGCTGTCTCTTATACACATCTCCGAGCCCACGAGACT
+
ABCBAFBBCCCCGGGGGGGGGGGHHHHGGGHGHHHFH3AEAEGFGHHAFEFFGFGFHHHHFHHHHHHGHGGGGGHFEGEGGFGHHHHHHHHFHH3?GFHHGFGFDFFFGGBHHHGGGEEHHHGHFHEFHGHHHGHGGCFGGGHGGGFDDH
@M02034:409:000000000-BFKT7:1:2101:23562:15991 1:N:0:28
AAAGTCGAGGTGCCTAAAGTGGCAACCCAGACTACGAATAAGGTTGGTGGTGTAGAGCTTCCTGTAGCCGCATGGCGTTCGTACTTAAATATGGAACTAACCATTCCAATTTTCGCTGTCTCTTATACACATCTCCGAGCCCACGAGACT
+
ABBBBFBBBBAAFGGGGGGGGFGHGHHFGHHGFHHEEGGGHHGHHHGEFGEFGGHGHHHHHHHGHHHHHGGGEGHFGEFFFFHHHHHGHHFHHG@GGHHHGHFHHHGGBGHHHHFGGGAFHHHFFBFFDFFCFGGDE/BC@FFGGGGGGH
@M02034:409:000000000-BFKT7:1:2101:10550:15991 1:N:0:28
AAAGTCGAGGTGCCTAAAGTGGCAACCCAGACTAATCAGACGGTTGGTGGTGTAGAGCTTCCTGTAGCCGCATGGCGTTCGTACTTAAATATGGAACTAACCATTCCAATTTTCGCTGTCTCTTATACACATCTCCGAGCCCACGAGACT
+
CCCCBFCCCCBAGGGGGGGGGGGHHHHGGHHGHHHHHHHHHGGGGGGGGGGFGHHHHHHHHHHHHFHHHGGEGGGGFEGGGGGHHHHHHHHHHHFGHHHHHFFHHGHFHHHHHHGGGGGHHHHHHHHHHHHHHHHGGGGGGGHGGGGGGH
@M02034:409:000000000-BFKT7:1:2101:26601:15992 1:N:0:28
AAAGTCGAGGTGCCTAAAGTGGCAACCCAGACTCAGCTGCAGGTTGGTGGTGTAGAGCTTCCTGTAGCCGCATGGCGTTCGTACTTAAATATGGAACTAACCATTCCAATTTTCGCTGTCTCTTATACACATCTCCGAGCCCACGAGACT
+
AAAAAFCCCBCBFGGGFGGGGGGGHHHEGHHCFFFFHGHGHHHHBECAFAEEG3F5FAAB5FGHGBDA3AA?EEF1>BEEEB2BCBFB@FFBDG33BBFH303BD4F4FGFGF4</EEE?44D44?3BF22BFGH2B/C?C/?/@CG/CF
@M02034:409:000000000-BFKT7:1:2101:1966:15993 1:N:0:28
AAAGTCGAGGTGCCTAAAGTGGCAACCCAGACTAATAATCAGGTTGGTGGTGTAGAGCTTCCTGTAGCCGCATGGCGTTCGTACTTAAATATGGAACTAACCATTCCAATTTTCGCTGTCTCTTATACACATCTCCGAGCCCACGAGAC
+
BBBBBFBBBBABFFGGGGGGGGGGHGHEEGHGHHHFHHFHFGFGGHGGFGEFFGHHFHHHGHHHHGHDGEAEEGHCFGGFGGGAGFGFHHFHGGFGCFDGFFFFDG?GHHGHHHGGFGEDHHGHHHFGHEFHGH3?C<FCC/FFFFG?A
@M02034:409:000000000-BFKT7:1:2101:7800:15995 1:N:0:28
AAAGTCGAGGTGCCTAAAGTGGCAACCCAGACTCATCCTAGTGTTGGTGGTGTAGAGCTTCCTGTAGCCGCATGGCGTTCGTACTTAAATATGGAACTAACCATTCCAATTTTCGCTGTCTCTTATACACATCTC
+
BBBBAFBBBBBBGGGGGGGGGGGHHGHGGHHGHB3GFHFBGHHGDHHAFEEFBAGBGGDG5FEFF5FAGFC0EEFFEEEC>>EHHFHB@FHFG333BFFFC13BE444?FGGGDEGCF/?4FEGBF4FEBBFGHE
@M02034:409:000000000-BFKT7:1:2101:2089:15995 1:N:0:28
AAAGTCGAGGTGCCTAAAGTGGCAACCCAGACTAATAAGAATGTTGGTGGTGTAGAGCTTCCTGTAGCCGCATGGCGTTCGTACTTAAATATGGAACTAACCATTCCAATTTTCGCTGTCTCTTATACACATCTCCGAGCCCACGAGACT
+
BBBBBFBBBBBBGGGGEGGGGGGHHHHGGHHGHHGHHHHHHGHHHHHGGGGFHFGGFFDGHFHHHGGHHGGGFGHAFEGFFECGGHGGFHFHHHBFGHHHE1EBGGHHHGGHGBEEFF?GGFGHFGFGHGFGHHGDB?CCCGHGGGGCGH
@M02034:409:000000000-BFKT7:1:2101:6111:16001 1:N:0:28
AAAGTCGAGGTGCCTAAAGTGGCAACCCAGACTGAGCGGAATGTTGGTGGTGTAGAGCTTCCTGTAGCCGCATGGCGTTCGTACTTAAATATGGAACTAACCATTCCAATTTTCGCTGTCTCTTATACACATCTCCGAGCCCACGAGACT
+
BABBAFABBBAAFGGFGGGGGGGHHHHGGHHGHHHHHGGGGGHHHHHGGGEFHHHHHHHHHHHHFHHHHGGEEGHHGFGAEEFFGHGGGHHHHHGGHEGHHHHHHHHHHHHHHHGFGGGFFEFHHHGHHBDGEFF2?<BCGGHGGCGGCD
@M02034:409:000000000-BFKT7:1:2101:13519:16002 1:N:0:28
AAAGTCGAGGTGCCTAAAGTGGCAACCCAGACTCATCCTCCTGTTGGTGGTGTAGAGCTTCCTGTAGCCGCATGGCGTTCGTACTTAAATATGGAACTAACCATTCCAATTTTCGCTGTCTCTTAT
+
CCCCBFBBBBCBGGGGGGGGGGGHHHHGGHHGH3G553B332BGFHHEFGGFHGHHHGHHHHHHGHHHHGGGGGHHGGGGGGGHHHGGFGGHHHHFHHHHHHHGHHGHHGHHHGGGGGGHHHHE4D
@M02034:409:000000000-BFKT7:1:2101:8001:16014 1:N:0:28
AAAGTCGAGGTGCCTAAAGTGGCAACCCAGACTAATAATCATGTTGGTGGTGTAGAGCTTCCTGTAGCCGCATGGCGTTCGTACTTAAATATGGAACTAACCATTCCAATTTTCGCTGTCTCTTATACACATCTCCGAGCCCACGAGACT
+
BBCCBFBCCCBCGGGGGGGGGGGHHHHGGHHGHHHHHHHHHHHHHHHFFGEFGHHHHHHHHHHHHHHGHGGGGGHHGGGGGGHHHHHGHHHHHHHHHHHGHHGHHHHGHHHHHHGGGGGHHHHHHHHHGHFFFHHHGCGGGGHGGGGGGG
@M02034:409:000000000-BFKT7:1:2101:17974:16021 1:N:0:28
AAAGTCGAGGTGCCTAAGTGGCAACCCAGCAGAAGGGTGGTGTAGAGCTTCCTGTAGCCGCATGGCGTTCGTACTTAAATATGGAACTAACCATTCCAATTTTCGCTGTCTCTTATACACATCTCCGAGCCCACGAGACTCCTGAGCA
+
CCCCCDBCCCBBGGGGGGEGGGHHHHGGHFHGFGGFGGFFEFGHGGGGHHHHHHHGHHHGGEGGHFGEFFEEGGGHGHHHHGHFDGHHHHGHHFHHHHFFHHHFFDGGFFGHHHFHFHHHHHHHGFGGGGGGHGG@FDGGHHHHHEGH
@M02034:409:000000000-BFKT7:1:2101:2032:16021 1:N:0:28
AAAGTCGAGGTGCCTAAAGTGGCAACCCAGACTACGCTGCCTGTTGGTGGTGTAGAGCTTCCTGTAGCCGCATGGCGTTCGTACTTAAATATGGAACTAACCATTCCAATTTTCGCTGTCTCTTATACACATCTCCGAGCCCACGAGACT
+
BBBBBFBBBBABGGGGGGGGGGGHFHHGGHHGHHHGGGGFHGHHHGHEFFFGHHHGHHHHHHHHHFGHFE?FGGHHGGGGFGGHHHFGFGGHHGFGFHHHHHHHHHFGHGHHHHGGG?EHGHHHHGFHFHHHHHHFD??CGGHGG?CADD
@M02034:409:000000000-BFKT7:1:2101:2667:16025 1:N:0:28
AAAGTCGAGGTGCCTAAAGTGGCAACCCAGACTACTCAGTCTGTTGGTGGTGTAGAGCTTCCTGTAGCCGCATGGCGTTCGTACTTAAATATGGAACTAACCATTCCAATTTTCGCTGTCTCTTATACACATCTCCGAGCCCACGAGAC
+
AAAABFBCBDACGGGGGGGGGGGHHHHGGHHGHGGHHGHAGGFHFHHGGGFGHHHGHHHHHGHHHHHGHGGGGGHGGGGGGGHHHHHHFHGHHHFEHGGHHHGHHHGHHHHHHGGGGGFFHHHHHHGHHFFFGHFHFGCCGGHGG?<DA
@M02034:409:000000000-BFKT7:1:2101:11427:16028 1:N:0:28
AAAGTCGAGGTGCCTAAAGTGGCAACCCAGACTATTAATAATGTTGGTGGTGTAGAGCTTCCTGTAGCCGCATGGCGTTCGTACTTAAATATGGAACTAACCATTCCAATTTTCGCTGTCTCTTATACACATCTCCGAGCCCACGAGACT
+
BBCCBFCCCCCCGGGGGGGGGGGHHHHGGHHGHHHHHHHHHGFFGHHEFEGFGHHHHHHHGHHHHHHGFGGEFGHFGGGGGGFHHHHFHHHHHFGFHHHHGHFGHHHHHHHHHHGGGGFHHEGHHHHHHHHGHHHHDFCFGGHGGGGGGH
@M02034:409:000000000-BFKT7:1:2101:23020:16031 1:N:0:28
AAAGTCGAGGTGCCTAAAGTGGCAACCCAGACTACTCCTCCGGTTGGTGGTGTAGAGCTTCCTGTAGCCGCATGGCGTTCGTACTTAAATATGGAACTAACCATTCCAATTTTCGCTGTCTCTTATACACATCTCCGAGCCCACGAGACT
+
BBBBBFBBB?AAFCGF4FDFFGFHHHHGGHGGHHHHHHFHHGGEGEEEFGEFEGH5FGHHHHHHHGGBFEGGGGGFEGGGGGFFGFHDHHFFGGBE3GHHFHBFHD4FDHFGHFEEGDDBDGHGGHBGFFHEFGF1A>/<DFCF/>@/.G
@M02034:409:000000000-BFKT7:1:2101:18525:16031 1:N:0:28
AAAGTCGAGGTGCCTAAAGTGGCAACCCAGACTAGTCCTGCGGTTGGTGGTGTAGAGCTTCCTGTAGCCGCATGGCGTTCGTACTTAAATATGGAACTAACCATTCCAATTTTCGCTGTCTCTTATACACATCTCCG
+
AAAAAB3AD2AACFFGF4GGGGAFFHHGGHHGHHHHHGGHHGAEEC?FFDECGFGFFHHHHFHFHHBHGGGEEEFHGGGFGFFFGGFG3F4FGF3FEG3GHGGGHHHDDGGHHFGGGGDHGHGHGHBFFGFHHFF1A
@M02034:409:000000000-BFKT7:1:2101:26799:16032 1:N:0:28
AAAGTCGAGGTGCCTAAAGTGGCAACCCAGACTGATACTAAGGTTGGTGGTGTAGAGCTTCCTGTAGCCGCATGGCGTTCGTACTTAAATATGGAACTAACCATTCCAATTTTCGCTGTCTCTTATATACATCTCCGAGCCCACGAGACT
+
ABBBBFBBBBBBGGGGGFGDFGGHHHHGGHHGH3FFHCGGFGHHHFGA2EEFAFGDBFGGGHHHHHFFFGEEFFHGEEGG???GGHFFHHHFFF3FFHHGGHFG3FFBGGFHHFEAFD?GHHHGEF43BFGFHDF2?/>@CEGEF@/CAF
@M02034:409:000000000-BFKT7:1:2101:23467:16036 1:N:0:28
AAAGTCGAGGTGCCTAAAGTGGCAACCCAGACTTGGAATGGGGTTGGTGGTGTAGAGCTTCCTGTAGCCGCATGGCGTTCGTACTTAAATATGGAACTAACCATTCCAATTTTCGCTGTCTCTTATACACATCTCCGAGCCCACGAGACT
+
AABBAFBBBBBBGGG5BEFGGGGHHHHGGGHGHHFHGHGHFHGAEFGEEFEFGHHHHGGHHHHHHHHFHFECEGGHGGGGGGGHHHHHHHHHGF@GHHGHHHHGFGFGHHHHHHGGGGGHHHHHFGGHGHHHGHHHGC/CGGEFGG?AAD
@M02034:409:000000000-BFKT7:1:2101:8142:16037 1:N:0:28
AAAGTCGAGGTGCCTAAAGTGGCAACCCAGACTGCTAAGCAGGTTGGTGGTGTAGAGCTTCCTGTAGCCGCATGGCGTTCGTACTTAAATATGGAACTAACCATTCCAATTTTCGCTGTCTCTTATACACATCTCCGAGCCCACGAGACT
+
CCCCCFCCCBABGGGGGGGGGGGHHHHGGHHGHHHHHHHHHHHHHHGGGGEFGFGFHHGHHHHHHHHGHEFGGFHGGGGGFFHHHHHGHHHHHHGHGGHHHHHHHGHHHHHHHHGGGGGGHHHHHHHHGHHHHHGHFDGGGGHGGGGGGH
@M02034:409:000000000-BFKT7:1:2101:21196:16039 1:N:0:28
AAAGTCGAGGTGCCTAAAGTGGCAACCCAGACTAATAAGGGTGTTGGTGGTGTAGAGCTTCCTGTAGCCGCATGGCGTTCGTACTTAAATATGGAACTAACCATTCCAATTTTCGCTGTCTCTTATACACATCTCCGAGCCCACGAGACT
+
BAABBFBBCCCCGGGGGGGGGGGHHHHGGHHGHHHHHHHGGGGEGHHGFGEGHFHHHGHHHHHHGHHHHGGGGGHHGGGGGFHHHHHHHHHHHHHHGHHHGHHHHHHHHHHHHGGGGGEGHHHHHHHHFFGHHHGHGCGGGGHGGGGGGH
@M02034:409:000000000-BFKT7:1:2101:20462:16042 1:N:0:28
AAAGTCGAGGTGCCTAAAGTGGCAACCCAGACTGGTGTTTCTGTTGGTGGTGTAGAGCTTCCTGTAGCCGCATGGCGTTCGTACTTAAATATGGAACTAACCATTCCAATTTTCGCTGTCTCTTAACACATCTCCGAGCCCACGAGACTC
+
AABBBFAADBAAGGGGGGGDGGFHHHHGGHHGHHHBGFFHHHHHHHHEFGEBBFGFHHHHGHFEFGHHHEA0EEHGGEEGE?FEGHHGHFFGHHGFGHHHHGHHHHGFFHHHHBEFFEEFFFHHHGFGHGHHHHGGGGGGFGFGGGGGHB
@M02034:409:000000000-BFKT7:1:2101:10011:16044 1:N:0:28
AAAGTCGAGGTGCCTAAAGTGGCAACCCAGACTGATAAGCATGTTGGTGGTGTAGAGCTTCCTGTAGCCGCATGGCGTTCGTACTTAAATATGGAACTAACCATTCCAATTTTCGCTGTCTCTTATACACATCTCCGAGCCCACGAGACT
+
BABBBFBBBBABGGGGGGGGGGGHHHHGGHGGHHGHHHHHGHHHHFHGGG2FGHHGHHHHGHHHHGHHHGGEGGHFGGGGGGGHHHGGHHHHHHHHGHHGHFHHHHHHFHGHHGGFGGGHHHHHGHGHDFHHHHHHGGGGGGHGGGGGGE
@M02034:409:000000000-BFKT7:1:2101:4854:16047 1:N:0:28
AAAGTCGAGGTGCCTAAAGTGGCAACCCAGACTGGGAGTGCGGTTGGTGGTGTAGAGCTTCCTGTAGCCGCATGGCGTTCGTACTTAAATATGGAACTAACCATTCCAATTTTCGCTGTCTCTTATACACATCTCCGAGCCCACGAGACT
+
BBBBBFBADDABGGGGFGGGGGGHGHHGGHGGHHCF22EHHGGGGGGAFDFFHGFGHHHHHHHHHHHHHGGGGGHFGFGGGACEHHHFHGGHHFFGFHHGHHHHHHGHEHGHHHGGGG?GFGHGFH3FDCGHHGFGDCFFCFEFGGGGFF
@M02034:409:000000000-BFKT7:1:2101:26489:16048 1:N:0:28
AAAGTCGAGGTGCCTAAAGTGGCAACCCAGACTAATAATAAGGTTGGTGGTGTAGAGCTTCCTGTAGCCGCATGGCGTTCGTACTTAAATATGGAACTAACCATTCCAATTTTCGCTGTCTCTTATACACATCTCCGAGCGCACGAGACT
+
AAABAFBABBBBGGGGGFGEGGGGHCFEGHHGGC3FHFGDDGC5BGEFFEEFFDGBGHHFEHGHGFHDGEGGGGHFG?>FEEGHHHFHHHFHHG3FGCFF3G3FEGHHGHFHHHG?GCGHBFG4DGFGBBHBGHFFG?CG/>/<DADGCF
@M02034:409:000000000-BFKT7:1:2101:4680:16053 1:N:0:28
AAAGTCGAGGTGCCTAAAGTGGCAACCCAGACTCCTAATAAGGTTGGTGGTGTAGAGCTTCCTGTAGCCGCATGGCGTTCGTACTTAAATATGGAACTAACCATTCCAATTTTCGCTGTCTCTTATACACATCTCCGAGCCCACGAGACT
+
CCCCBFCCCBAAGGGGGGGFGGGHHHHGGHHGHGFGHHHHHHHHGHGEFGEFG3FAFDDGDHHH5FGBEEGCEEHEE?EFE?F1FHHHHFGHGF33GHHHFH?GGGHBGGHHHHGEGGEGHGGHFFHHGFFHHHFF?<BCGEHEDCCGGF
@M02034:409:000000000-BFKT7:1:2101:19963:16056 1:N:0:28
AAAGTCGAGGTGCCTAAAGTGGCAACCCAGACTACGGGG
+
CCCCCFCCCCABGGGGGGGGGGGHHHHGGHHGH33E22A
@M02034:409:000000000-BFKT7:1:2101:5058:16073 1:N:0:28
AAAGTCGAGGTGCCTAAAGTGGCAACCCAGACTAATGTTGATGTTGGTGGTGTAGAGCTTCCTGTAGCCGCATGGCGTTCGTACTTAAATATGGAACTAACCATTCCAATTTTCGCTGTCTCTTATACACATCTCCGAGCCCACGAGACT
+
A3A3AFBBBBABGGGGGGGGGDFFHHHDGAGGGHGHHFGH5GGGGHHGFGEFGHHGGHHGHHHGFHHEHDAEGGHHGGGFEEGHHHHGHHGGHHFEFFGHHGHGHHHHBGGHFHEGGGGFHFHHHHEHFHBGHGGB?/BCCFHGCGGGGD
@M02034:409:000000000-BFKT7:1:2101:21491:16077 1:N:0:28
AAAGTCGAGGTGCCTAAAGTGGCAACCCAGACTACTAATTCTGTTGGTGGTGTAGAGCTTCCTGTAGCCGCCTCGGCGTTCGTACTTAAATATGGAACTAACCTTTCCAATTTTCG
+
CCCCCFBCCCCCGGGGGGGGGGGHHHHGGHHGHB3DF5FGHHHGHHHAFEGGGFHFGHFHFHHHHFHFEEGEE1>E1>E/1?EH1?4BF3B44BD33?3B3?033?F3D4?FFG4<
@M02034:409:000000000-BFKT7:1:2101:16641:16083 1:N:0:28
AAAGTCGAGGTGCCTAAAGTGGCAACCCAGACTCCGCATCAGGTTGGTGGTGTAGAGCTTCCTGTAGCCGCATGGCGTTCGTACTTAAATATGGAACTAACCATTCCAATTTTCGCTGTCTCTTATACACATCTCCGAGCCCACGAGACT
+
BBBCBFCCCCCCGGGGGGGGGFGHHHHGGHHGHGBA?EEGHHHHHHGEFGEFHHHHHHHHHHHHHHHHHGGGGGHFGEGGGGFHHHFHHHGGHHGHHHGHHHHHHHGHHHHHHHGGGGGHHGHHHHHHFHHHHHGHGGGGGGHGGGGGGH
@M02034:409:000000000-BFKT7:1:2101:12948:16084 1:N:0:28
AAAGTCGAGGTGCCTAAAGTGGCAACCCAGACTATTTAGGATGTTGGTGGTGTAGAGCTTCCTGTAGCCGCATGGCGTTCGTACTTAAATATGGAACTAACCATTCCAATTTTCGCTGTCTCTTATACACATCTCCGAGCCCACGAGACT
+
BCBBBFCBCCABGGGGGGGGGGGHHHHGGHHGHHHHHHHHHHHHHHHGGGEFGFHGHHHHHHHHHHHHHGGGGGHHGGGGGFHHHHHHHHHHHHGHHHHHHHHHHHHHHGHHHGGGGGGHHHHHHGHHGHHHHHHGGGGGGGHGGGGGGH
@M02034:409:000000000-BFKT7:1:2101:8106:16085 1:N:0:28
AAAGTCGAGGTGCCTAAAGTGGCAACCCAGACTGGGAGTGGGGTTGGTGGTGTAGAGCTTCCTGTAGCCGCATGGCGTTCGTACTTAAATATGGAACTAACCATTCCAATTTTCGCTGTCTCTTATACACATCTCCGAGCCCACGAGACT
+
CCCCCFBBCBCCGGGGGGFGGGGHGHHGGHHGHHHHHGGHGHGGGGGGFGEFHHHHHHHHHHHHHHHHHGGGGGHHGGGGGAGHHHHGHHHHHFHGHHHGHHHHHHGGHHHHHHGGGGGGHHHHHHHHFHFHGHHGGGGGGGHGGGGFGG
@M02034:409:000000000-BFKT7:1:2101:12800:16086 1:N:0:28
AAAGTCGAGGTGCCTAAAGTGGCAACCCAGACTAAGAAGAAGGTTGGTGGTGTAGAGCTTCCTGTAGCCGCATGGCGTTCGTACTTAAATATGGAACTAACCATTCCAATTTTCGCTGTCTCTTATACACATCTCCGAGCCCACGAGACT
+
BABCAFCBCCCCGGGGGGGGGGGHHHHGGHHFHHHHHHHHHHFGEGGEFEEFHHHEFFGHHHHHHHHHHFGGGGHHGGGGGGHHHHGGHHHHHHGGHHGHHHHHHHHFHHGHHBEGGGEGHHHHHHHHGGHHHHHHG?FCGGHGGGG?EF
@M02034:409:000000000-BFKT7:1:2101:11596:16088 1:N:0:28
AAAGTCGAGGTGCCTAAAGTGGCAACCCAGACTCATAAGGATGTTGGTGGTGTAGAGCTTCCTGTAGCCGCATGGCGTTCGTACTTAAATATGGAACTAACCATTCCAATTTTCGCTGTCTCTTATACACATCTCCGAGCCCACGAGACT
+
ABBBAFBBBBBBGGGGGGGGGGGHHHHGGHHGHHHHHHHHHHHHHHHGFGFGHHHGHHHHHHHHHHHGHGGGGGHHGGGGGGFHHHHHHHHHHHDGHHHGHHGHHHGHHHHHHFGGFGGHGGHHHHHHHHHHHHHHGGGGGGHGGGGGGG
@M02034:409:000000000-BFKT7:1:2101:27946:16094 1:N:0:28
AAAGTCGAGGTGCCTAAAGTGGCAACCCAGACTAATAGTCAGGTTGGTGGTGTAGAGCTTCCTGTAGCCGCATGGCGTTCGTACTTAAATATGGAACTAACCATTCCAATTTTCGCTGTCTCTTATACACATCTCCGAGCCCACGAGACT
+
A>AAAFBBBBBAGBGFGGFBFGFHFAFFGHHGHHHHHHHHHFHGGHGEFFEFFGGFGGHHHGHFFGHGGEEGFFHGEEFFEEGHHHHGHHHGGHFHBGFFHHHHHHFHGHHHHHEAEGEDHFGHHHGGFGBGGHE1CCG@/FHGGGGGGH
@M02034:409:000000000-BFKT7:1:2101:2516:16108 1:N:0:28
AAAGTCGAGGTGCCTAAAGTGGCAACCCAGACTAAGAAGAATGTTGGTGGTGTAGAGCTTCCTGTAGCCGCATGGCGTTCGTACTTAAATATGGAACTAACCATTCCAATTTTCGCTGTCTCTTTACACATCTCCGAGCCCACGAGACTC
+
ABBBBFABBBBBGGGGGGGFGGGGHHHGGHHGHHHBHHHFHFHHHHHFFGEFHHHHHFHHHFHHHHHGHEEEGFHGGGGGEGCGHHHGGHGHHFHHHHBGHHHHFHHHGHHHHHGGGGGHHHHHHBDHH2G2B3BC/B?@GHGGGDGGBC
@M02034:409:000000000-BFKT7:1:2101:19867:16110 1:N:0:28
AAAGTCGAGGTGCCTAAAGTGGCAACCCAGACTAATCCGAAGGTTGGTGGTGTAGAGCTTCCTGTAGCCGCATGGCGTTCGTACTTAAATATGGAACTAACCATTCCAATTTTCGCTGTCTCTTATACACATCTCCGAGCCCACGAGACT
+
BCBCAFBCCCABGGGGGGFBGGGHHHHGGHHFHHHHHHGEEGGFGHGEEDEFFFGEGGHGHHHHGFHGFFGGGGGAEFGFFFFHHHHHFHHHGFB3FGHHFFBFGHHEFGHHHHEGGGFGHGGHFHHHHFHHHHHDDCGGGGGGGGGFGH
@M02034:409:000000000-BFKT7:1:2101:6756:16111 1:N:0:28
AAAGTCGAGGTGCCTAAAGTGGCAACCCAGACTGCGAATAATGTTGGTGGTGTAGAGCTTCCTGTAGC
+
CCCCCFCBCCABGGGGGGGGGGGHHHHGGHHGHFHGCEGDAF5AFGEAADGF13D5ADBB5B5FA555
@M02034:409:000000000-BFKT7:1:2101:16807:16113 1:N:0:28
AAAGTCGAGGTGCCTAAAGTGGCAACCCAGACTAAGCCTAGTGTTGGTGGTGTAGAGCTTCCTGTAGCCGCATGGCGTTCGTACTTAAATATGGAACTAACCATTCCAATTTTCGCTGTCTCTTATACACATCTCCGAGCCCACGAGACT
+
BCCCCFCCCCBCGGGGGGGGGGGHHHHGGHHGHHHHHHHHHHHHHHHFGGGFGHHFHHHHHHHHHHHHHGGGGGHFGEGGGEGHHHHHHHHHHHGFHHHHHHHGGHFFGGHHHHGGGGGGHHHHFHHGFGHHHHHHGGGGGGHGGFGGGH
@M02034:409:000000000-BFKT7:1:2101:19397:16118 1:N:0:28
AAAGTCGAGGTGCCTAAAGTGGCAACCCAGACTACTAAGGAGGTTGGTGGTGTAGAGCTTCCTGTAGCCGCATGGCGT
+
AAA@AFAAAD24GGFGFFFFGGGFHHHGGFHGHFHHHCCH3GDEGF2A11EFFBF5BA3B5FGF5BEAEFCEGFF1/?
@M02034:409:000000000-BFKT7:1:2101:8120:16120 1:N:0:28
AAAGTCGAGGTGCCTAAAGTGGCAACCCAGACTAAGAAGGATGTTGGTGGTGTAGAGCTTCCTGTAGCCGCATGGCGTTCGTACTTAAATATGGAACTAACCATTCCAATTTTCGCTGTCTCTTATACACATCTCCGAGCCCACGAGACT
+
ABBBADA@@DABGGGGGGGFGCGGFFFGGHFDGHHHHHHH2DB3DGEAFEAFFDGBEDFGHHHHGFGFFEEEGDHGG?EEEFFEHHHFFFGFHHFFGHFFFEBHFHHFHHHHFHFDFDAEGGEDGHGHDC2GFFG2?/BFCGEFCC</E?
@M02034:409:000000000-BFKT7:1:2101:4949:16125 1:N:0:28
AAAGTCGAGGTGCCTAAAGTGGCAACCCAGACTCAGCCGCCGGTTGGTGGTGTAGAGCTTCCTGTAGCCGCATGGCGTTCGTACTTAAATATGGAACTAACCATTCCAATTTTCGCTGTCTCTTATACACATCTCCGAGCCCACGAGACT
+
AACCBFCCCCBCGGGGGGGFGGGHHHHGGHHGHHHHHHGGGGGGGGGEFGFFGHHGHHHHHHHHGFHFHGGFGGHHGGGGEEFHHHHHHHHHHHEGHHHHHFFHHHFFHHHHHFFGGGGHHHHHFGHHFGFHHHHFE?GGGGHGGCGGGF
@M02034:409:000000000-BFKT7:1:2101:18103:16126 1:N:0:28
AAAGTCGAGGTGCCTAAAGTGGCAACCCAGACTCAGAAGAATGTTGGTGGTGTAGAGCTTCCTGTAGCCGCATGGCGTTCGTACTTAAATATGGAACTAACCATTCCAATTTTCGCTGTCTCTTATACACATCTCCGAGCCCACGAGACT
+
>3A?>DA>A@AAFFGFGBBFGGFHFAGFGGH2GHHHHHHHHGFGFHHEFEEF1FFFG5G3FGEGFFEEFAFCGGHFGDCGDGGFGGHGFHHGBD@3B3@FFG3GHG44FFFGBHCEGGD?GFGFFBFFBFBG2F32C?/<BF//BCGGGF
@M02034:409:000000000-BFKT7:1:2101:28048:16127 1:N:0:28
AAAGTCGAGGTGCCTAAAGTGGCAACCCAGACTCCGAGTGCGGTTGGTGGTGTAGAGCTTCCTGTAGCCGCATGGCGTTCGTACTTAAATATGGAACTAACCATTCCAATTTTCGCTGTCTCTTATACACATCTCGGAGCCCACGAGACT
+
BBBBBFABBBAAGGGGGGGGGGGGGGHGFGHGHGFEAEFHCGGA0EE1FEGFGDF5F5AG5FFF55D5BEG/EEF1EE/FEE2?1FGGFGFBGD33FFHGB03BBBG44BFGFBEEE/???FF33D?3D2@GH@G0F/B@F//<@/@EAG
@M02034:409:000000000-BFKT7:1:2101:18895:16134 1:N:0:28
AAAGTCGAGGTGCCTAAAGTGGCAACCCAGACTCAGCATCAGGTTGGTGGTGTAGAGCTTCCTGTAGCCGCATGGCGTTCGTACTTAAATATGGAACTAACCATTCCAATTTTCGCTGTCTCTTATACACATCTCCGAGCCCACGAGACT
+
ABBBAFBCCCBBGFGGGGGGGGGGHHHGGHHGHHHHHGHHHHFGGHGGGGEFHHHGHHHGHHHHHHHHHGGGGGHHGGGGGFHHHHGHHHHHHHHBCHFHHHGGHHGFHHHHHFGGGGGHHHHHDHBGFHHHHHGF/B@FGGHGGGGGGF
@M02034:409:000000000-BFKT7:1:2101:23994:16144 1:N:0:28
AAAGTCGAGGTGCCTAAAGTGGCAACCCAGACTAATAATAGTGTTGGTGGTGTAGAGCTTCCTGTAGCCGCATGGCGTTCGTACTTAAATATGGAACTAACCATTCCAATTTTCGCTGTCTCTTATACACATCTCCGAGCCCACGAGACT
+
CCCCCFCCCCABGGGGGGGGGGGHHHHGGHHGHHHHGHHHHHHFGHHEFGEFHFHHHHHHHHHHHFHHHGEGGGHGGEGGFGHHHHGFHHFHHHHHHHHFGHHHHHHHHHHHHHGGGGGHHHHHGHHHHHGHFHGFC<BCGGHGGFGFGD
@M02034:409:000000000-BFKT7:1:2101:18105:16144 1:N:0:28
AAAGTCGAGGTGCCTAAAGTGGCAACCCAGACTCAGAAGAATGTTGGTGGTGTAGAGCTTCCTGTAGCCGCATGGCGTTCGTACTTAAATATGGAACTAACCATTCCAATTTTCGCTGTCTCTTATACACATCTCCGAGCCCACGAGACT
+
BCCCCFCCCCAAGGGGGGGGGGGHHHHGGHHGHFHGHFHEFGHHFHHEFGGFGEHDFGHH5FGHHFHFFGGCGGHCFEEGGEFHHHGHHHHHHHFGHHHHFGEGHFHEGGHHHFEEFEEGFFFFDFHGHHFHHHGEDCFGGGGGGCGG?H
@M02034:409:000000000-BFKT7:1:2101:20955:16148 1:N:0:28
AAAGTCGAGGTGCCTAAAGTGGCAACCCAGACTAATAAGAAGGTTGGTGGTGTAGAGCTTCCTGTAGCCGCATGGCGTTCGTACTTAAATATGGAACTAACCATTCCAATTTTCGCTGTCTCTTATACACATCTCCGAGCCCACGAGACT
+
AABBAFABBBBBGGGFFFGGGGGGHGHGGHHGHHHGFGHBDFHGGHGGFGGFHBHGHHHHHHHHHHHHHGGGGGEHFGGGEEHHHHHB3FEGHG3FGHGGHHHGGHGGHHGHHHGGDGEFHDGHHHFHFHHHHHFG/BCCGGHGFGCFGH
@M02034:409:000000000-BFKT7:1:2101:26978:16151 1:N:0:28
AAAGTCGAGGTGCCTAAAGTGGCAACCCAGACTAATAAGAATGTTGGTGGTGTAGAGCTTCCTGTAGCCGCATGGCGTTCGTACTTAAATATGGAACTAACCATTCCAATTTTCGCTGTCTCTTATACACATCTCCGAGCCCACGAGACT
+
BBBBBFBBDBAAGGGFGFGFGGGHFGGGGHHGHHHHHHHFHHHHHHHEFFEFHHHGHHHHHHHHHHHHFGGEFGHGGGGGGFGHHFGGHHHHHHFGGHHFHGHHHHGHFHHHHHGGGGGHHHHHHHGGGHHGHHHHGGFGGGFGGGGCGF
@M02034:409:000000000-BFKT7:1:2101:3667:16153 1:N:0:28
AAAGTCGAGGTGCCTAAAGTGGCAACCCAGACTCGTGAGAATGTTGGTGGTGTAGAGCTTCCTGTAGCCGCATGGCGTTCGTACTTAAATATGGAACTAACCATTCAATTTTCGCTGTCTCTTATACACATCTCCGAGCCCACGAGACTC
+
>1>1>DAAAD>AFCGFGGGFGAFFFHHCCFFGFFEAGHGH1BEDF2AFFE/AAFGA1GDHDGHDBB22FAEEEGGHGGCEEECFHFHGHG@GGDDBGFGHHHHHFHHGDGGHGE?EEGBGGGH1GGF2CBGGFHHGGC/CEHGCCCFCHF
@M02034:409:000000000-BFKT7:1:2101:18893:16155 1:N:0:28
AAAGTCGAGGTGCCTAAAGTGGCAACCCAGACTCAGCATCAGGTTGGTGGTGTAGAGCTTCCTGTAGCCGCATGGCGTTCGTACTTAAATATGGAACTAACCATTCCAATTTTCGCTGTCTCTTATACACATCTCCGAGCCCACGAGACT
+
BBBBBFBA3>>>FGGGGGGF5FFFFHGGGHHGHGHHHHHHHGHFFGGEFGEFGHHEFFHFHHFGHHGHHGGGGGHHGGGGEEGHHHD3GGGHHHFHEGHHHHHHFGHHHHHHHFEGGGEHHFFHHHHHDHEHHHFH/BGGGGGGCGCC?F
@M02034:409:000000000-BFKT7:1:2101:3650:16158 1:N:0:28
AAAGTCGAGGTGCCTAAAGTGGCAACCCAGACTCGTGAGAATGTTGGTGGTGTAGAGCTTCCTGTAGCCGCATGGCGTTCGTACTTAAATATGGAACTAACCATTCAATTTTCGTTGTCTCTTATACACATCTCCGAGCCCACGCGACT
+
BBBBBFBBDBAAGGGFGGGGGGGHCHHGGHHCHGCHHFEEABGGDDA2F2BFA3F555BF5FGD5D553BE>EAG10BEGFF211@F33B4BBF33FGEF303B?4B4BFFFFE0???GHHHG4BBB?E2FHHFFDBC/CAFE?//<<<
@M02034:409:000000000-BFKT7:1:2101:24312:16170 1:N:0:28
AAAGTCGAGGTGCCTAAAGTGGCAACCCAGACTCAGGGTAAGGTTGGTGGTGTAGAGCTTCCTGTAGCCGCATGGCGTTCGTACTTAAATATGGAACTAACCATTCCAATTTTCGCTGTCTCTTATACACATCTCCGAGCCCACGAGAC
+
AAAAAFABDB>AGGGGGGG6FFGHGHHEGHHFHHGGGHEGFHHEGFGEFGEGHHHGHHGHHGHGHHHGHGFGGGHHGGGGEFGHHHHHHBGBGGFEGHEFEGFHFFHFFGHHHDEEEA<GHHHFFHHGBFHHHGHHGG??CFHGGC/EA
@M02034:409:000000000-BFKT7:1:2101:12143:16170 1:N:0:28
AAAGTCGAGGTGCCTAAAGTGGCAACCCAGACTAATTCGCATGTTGGTGGTGTAGAGC
+
B@BBBFBBDBABGGGGGGGGGFGFHHHGGFH2B3AD5AF2EAEHHH2AB1E1A3D555
@M02034:409:000000000-BFKT7:1:2101:29571:16174 1:N:0:28
AAAGTCGAGGTGCCTAAAGTGGCAACCCAGACTGGGGGTGCGGTTGGTGGTGTAGAGCTTCCTGTAGCCGCATGGCGTTCGTACTTAAATATGGAACTAACCATTCCAATTTTCGCTGTCTCTTATACACATCTCCGAGCCCACGAGACT
+
BBBBAFBBBBAAGGGGGGGFGGGHHHHGFHHGHHHHGGGGGGGFGGGAFFEFGFHHHHHGHGHHHGHHHGGGGGHGFGGGGGFHHHGHHHFHHHEFHGGHHHGHFGFHHHHHHHGGGGDGGFGHHHGHEFHHGGE?E@@@DGHGGGCGGG
@M02034:409:000000000-BFKT7:1:2101:9986:16175 1:N:0:28
AAAGTCGAGGTGCCTAAAGTGGCAACCCAGACTCAGGGGGCTGTTGGTGGTGTAGAGCTTCCTGTAGCCGCATGGCGTTCGTACTTAAATATGGAACTAACCATTCCAATTTTCGCTGTCTCTTATACACATCTCCGAGCCCACGAGACT
+
CCCCCFCCCCCCGGGGGGGGGGGHHHHGGHHGHFFHHHGGFGGHHHHAAEECFAFBF5FF@GHHFBGBGFG?FGF1E1EFFFFFFHH3?FHFHF3BGFFGCE3BBGHFHGFHH4CGGGFHHHHHHGDGHHFHHHHFGCGGGAHFC?DDGH
@M02034:409:000000000-BFKT7:1:2101:11815:16176 1:N:0:28
AAAGTCGAGGTGCCTAAAGTGGCAACCCAGACTAATAGTCATGTTGGTGGTGTAGAGCTTCCTGTAGCCGCATGGCGTTCGTACTTAAATATGGAACTAACCATTCCAATTTTCGCTGTCTCTTATACACATCTCCGAGCCCACGAGACT
+
BBAABFAABBABGGGGGGGFGFGCFHHGGHGGHFHGHHDEHGHHHHHEFEAFFGFDGHHHHGHHHHGFHGGGGGHHGGGGEEGHHHHHHHFHHHDGHHHHHHFHHHHHHGHHHGGGGGFFHGHHGHGGHHHFHFFGFFGGGGHGGGGGGH
@M02034:409:000000000-BFKT7:1:2101:8022:16177 1:N:0:28
AAAGTCGAGGTGCCTAAAGTGGCAACCCAGACTGGTAATTCTGTTGGTGGTGTAGAGCTTCCTGTAGCCGCATGGCGTTCGTACTTAAATATGGAACTAACCATTCCAATTTTCGCTGTCTCTTATACACATCTCCGAGCCCACGAGACT
+
BABBAFBADBAAGGGGGGGBGGGHGGHGGHHGHHHGHHHHHHHHHHHAAEEFFFGFHGFHHHHHHHHHHFGCGGHHGFGGGGHHHHHGHHHHHHFFHHHEGHGHGHHHHHHHHGGGGGGHHHHHEGFGFHGHHGG2C>DDGGHGCDGGGB
@M02034:409:000000000-BFKT7:1:2101:5294:16183 1:N:0:28
AAAGTCGAGGTGCCTAAAGTGGCAACCCAGACTTCGCCGCAGGTTGGTGGTGTTGAG
+
BBBABFBBBBABGGGGFGGGGGGHHGHGGHHGHGBDE?E22AEH3A0F11E1A1B5A
@M02034:409:000000000-BFKT7:1:2101:2143:16185 1:N:0:28
AAAGTCGAGGTGCCTAAAGTGGCAACCCAGACTCAGCCGACTGTTGGTGGTGTAGAGCTTCCTGTAGCCGCATGGCGTTCGTACTTAAATATGGAACTAACCATTCCAATTTTCGCTGTCTCTTATACACATCTCCGAGCCCACGAGACT
+
ABBBBFBBBBBBGGGGGGGFGGGGHHHGGHHGGHHFHHGGGGGHHHABBEBFGHHGHGFHHGHFHHHHHGGGGGHHGGGGGGHHHHGHHHHHGFGFGHEFHFFHFHFGFGHGHHGGGFEFHHHHFHFFFG2GHHDGGGGCCFEGGG?EEF
@M02034:409:000000000-BFKT7:1:2101:28377:16187 1:N:0:28
AAAGTCGAGGTGCCTAAAGTGGCAACCCAGACTGAGCCTCATGTTGGTGGTGTAGAGCTTCCTGTAGCCGCATGGCGTTCGTACTTAAATATGGAACTAACCATTCCAATTTTCGCTGTCTCTTATACACATCTCCGAGCCCACGAGACT
+
BBBBAFAABAAAGGGGGGGGGGGHHGHGGHHGHHHHBFHCCGHGGHEEF2EFAAGAFFFHBGHHHFEFFEF0EEF1EEEGGEBFGFGGGGHHFF3BFFHHFE3FGFGEBGEGHDEDGGEGHHGDB4BBFF2?FGG2E@CCBFHF/@CF/<
@M02034:409:000000000-BFKT7:1:2101:12314:16197 1:N:0:28
AAAGTCGAGGTGCCTAAAGTGGCAACCCAGACTGTTAAGGAGGTTGGTGGTGTAGAGCTTCCTGTAGCCGCATGGCGTTCGTACTTAAATATGGAACTAACCATTCCAATTTTCGCTGTCTCTTATACACATCTCCGAGCCCACGAGACT
+
AABBAFBBBDAAGGGGGFFGGGGHHHHGGHHGHGHHHHHHFHGEHHGGFFBFFGHGGHDHHHGHGHHFHGGGGGGCEEEFEEFHHHHHHHFHGGGFHHFHGHEGHHEHHHEHHFEEGGGHHHHHHHGFHGFHHHFDFGGCGGHGGGGGEH
@M02034:409:000000000-BFKT7:1:2101:3017:16206 1:N:0:28
AAAGTCGAGGTGCCTAAAGTGGCAACCCAGACTAGTACGCATGTTGGTGGTGTAGAGCTTCCTGTAGCCGCATGGCGTTCGTACTTAAATATGGAACTAACCATTCCAATTTTCGCTGTCTCTTATACACATCTCCGAGCCCACGAGACT
+
BBBBBFCCCCBCGGGGGGGGGGGHHHHGGHHGHHHHHHGGFGGHHHGGFGEFGHHHHHHHHHHGHHHGHGGGGGHHGGGGGGHHHHHHDGGHHHHHHGHHHHHHHHHHHHGHHHGGGGGHHHHHHHHHFHGGHHHEGG?CGGHGGGGGGB
@M02034:409:000000000-BFKT7:1:2101:20543:16206 1:N:0:28
AAAGTCGAGGTGCCTAAAGTGGCAACCCAGACTAATCCGAATGTTGGTGGTGTAGAGCTTCCTGTAGCCGCATGGCGTTCGTACTTAAATATGGAACTAACCATTCCAATTTTCGCTGTCTCTTATACACATCTCCGAGCCCACGAGACT
+
BBBCAFCCCBABGGGGGFGGGGGHHHHGGHGFHHHHHHGGGGHHHHHEFGEFGHHHHHHHHHHHHHHHHFGGGGHHGGGGGFHHHHHHHHHHHHFHHHGHHHFHHHHGHHHHHHGGGGGHGGHHHHHGGHHHHHFFGGGGGGHGGGGG?H
@M02034:409:000000000-BFKT7:1:2101:25743:16218 1:N:0:28
AAAGTCGAGGTGCCTAAAGTGGCAACCCAGACTCGGCCTGATGTTGGTGGTGTAGAGCTTCCTGTAGCCGCATGGCGTTCGTACTTAAATATGGAACTAACCATTCCAATTTTCGCTGTCTCTTATACACATCTCCGAGCCCACGAGACT
+
CCAABFBBBCBBGGGGGGGFGFFGGHHGFHHGHHGFGGGGFGHHHHGEFGEFHFHEGGHHHGHGFFHGHGEEEFHHFEFFFEFHGHFFHHGHHHFFFHHHHHHGFHFFHGFHHFEGGGEGHHHHHFHFFGGHHHGHGCGGGGHGGGGGCF
@M02034:409:000000000-BFKT7:1:2101:19263:16235 1:N:0:28
AAAGTCGAGGTGCCTAAAGTGGCAACCCAGACTACTAATAGTGTTGGTGGTGTAGAGCTTCCTGTAGCCGCATGGCGTTCGTACTTAAATATGGAACTAACCATTCCAATTTTCGCTGTCTCTTATACACATCTCCGAGCCCACGAGACT
+
B@BBBFBBBBABGGGGGGGGGGGFGHHDGGCGHHHFHHHHFEGGHEAEGGEFGHH5GHHHFHHHHFFGHEGGEGHHGGGGGGHHHHFGHGGHHGBFFHFHHFEHHHHHHHHGHBEEGGEGHHHGHHFBGHHHFDHFDC?DCFEFG@?DDF
@M02034:409:000000000-BFKT7:1:2101:15700:16236 1:N:0:28
AAAGTCGAGGTGCCTAAAGTGGCAACCCAGACTGCTCCTAAGGTTGGTGGTGTAGAGCTTCCTGTAGCCGCATGGCGTTCGTACTTAAATATGGAACTAACCATTCCAATTTTCGCTGTCTCTTATACACATCTCCGAGCCCACGAGACT
+
CCCCCFCCCCCBGGGGGGGGGGGHHHHGGHHGHHGHHHHGHHHGFGEEFGGFEDG5F5BGFHHHHHFBFEECGGHAEEGGGEFEGHHHHHHFGF3@FEGH3F3BFEG4GHFHHGEFGG<GFHHE4F3FFGFGHHHDGGGCGEHEFGF?/F
@M02034:409:000000000-BFKT7:1:2101:17211:16238 1:N:0:28
AAAGTCGAGGTGCCTAAAGTGGCAACCCAGACTGATTTTGGTGTTGGTGGTGTAGAGCTTCCTGTAGCCGCATGGCGTTCGTACTTAAATATGGAACTAACCATTCCAATTTTCGCTGTCTCTTATACACATCTCCGAGCCCACGAGACT
+
BABAAFBABBBBGGGGGGGGGGGHHHHGGHHGHHGHHHGHGHGHFHHEEGEFHHFHFHHHHHHHHHHHHEGEEGHHGGGGGGHHHHHGHHHHHHHFHHHGHHFGHHGHGHHHHHGGGGGHHHHHFHFHDGHHHHHFFCGGGGHG/<ADFH
@M02034:409:000000000-BFKT7:1:2101:12231:16241 1:N:0:28
AAAGTCGAGGTGCCTAAAGTGGCAACCCAGACTCCTGGTGGTGCTGAGCTTCCTGTAGCCGCATGGCGTTCGTACTTAAATATGGAACTAACCATTCCAATTTTCGCTGTCTCTTATACACATCTCCGAGCCCACGAGACTCCTGAGCAT
+
A3AAA5AABAA?GGCFFFGEAFFGFGFEGHGFFCHGHC3FE?F3DGGE35GBGHGGDHBGEEG?EFFEEEGGGHHHHHFFGFHFHF3GFBGFHFFHGHFGBHHHDEDEGGEFBGHHBFGDGDBGBGF/?CC/??FC/@/C1<BF1D0FDG
@M02034:409:000000000-BFKT7:1:2101:13897:16241 1:N:0:28
AAAGTCGAGGTGCCTAAAGTGGCAACCCAGACTCAGGAGCATGTTGGTGGTGTAGAGCTTCCTGTAGCCGCATGGCGTTCGTACTTAAATATGGAACTAACCATTCCAATTTTCGCTGTCTCTTATACACATCTCCGAGCCCACGAGACT
+
BBBBBFBBBBABGGGGGEGFGGGHHHHGGHHGHHHHHHGHHHHHHHHGFGEFHHHHHHHHHHHFGGHHHGGGGGHHGGGGGGHHHHHHHHHHHHHHHHHHHHGHGHHHHHHHHFGGGGGHHHHHHHHHFHHHHHHHGFGCGFHGGGGGGH
@M02034:409:000000000-BFKT7:1:2101:3278:16244 1:N:0:28
AAAGTCGAGGTGCCTAAAGTGGCAACCCAGACTCAGACGAGTGTTGGTGGTGTAGAGCTTCCTGTAGCCGCATGGCGTTCGTACTTAAATATGGAACTAACCATTCCAATTTTCGCTGACTCTTATACACATCTCCGAGCCCACGAGACT
+
BCCCBFBBBCABGGGGGGGFGGGHHHHGGHHGHHGHHHGGGGHHHHHGGGFFHHHHHHHHHHHHHHHHHGGGGGGHGGGGGGHHHHHHHHHHHHHHHHHHHHHHHHGHHHHHHHGGGG?FHHHHHHHHGHGHHHHHGCGGGGHGGGGGGB
@M02034:409:000000000-BFKT7:1:2101:18516:16248 1:N:0:28
AAAGTCGAGGTGCCTAAAGTGGCAACCCAGACTAAGTCTCAGGTTGGTGGTGTAGAGCTTCCTGTAGCCGCATGGCGTTCGTACTTAAATATGGAACTAACCATTCCAATTTTCGCTGTCTCTTATACACATCTCCGAGCCCACGAGACT
+
BACCAFBBCBBBGGGGGGGGGGGHHHHGGHHGHHHHHHHHHHHHHHGGGGEFGFHHHHHFHHHHHGHHHGGGGFHHGGGGGGFHGHHHHHHHHHGHHHHHHHFGHHHHGHHHHFGEGGEHHGHHHHFFFBDHHHGHDFDGGFHGGGGGGF
@M02034:409:000000000-BFKT7:1:2101:12351:16251 1:N:0:28
AAAGTCGAGGTGCCTAAAGTGGCAACCCAGACTTAGGGGAAGGTTGGTGGTGTAGAGCTTCCTGTAGCCGCATGGCGTTCGTACTTAAATATGGAACTAACCATTCCAATTTTCGCTG
+
AA?A>FABBBAAGCBEFGGFGFCCFHFDAGCAHGC5GGFFEEE3BFAAADEBA3ADFHEGHHHHHHFFHGCGGFFHGGGGFEGGEGHHBG4FGEBGHEFGGHFHHBGGHGGHHBED/E
@M02034:409:000000000-BFKT7:1:2101:17223:16254 1:N:0:28
AAAGTCGAGGTGCCTAAAGTGGCAACCCAGACTGATTTTGGTGTTGGTGGTGTAGAGCTTCCTGTAGCCGCATGGCGTTCGTACTTAAATATGGAACTAACCATTCCAATTTTCGCTGTCTCTTATACACATCTCCGAGCCCACGAGACT
+
BBBBBFBABBAAGGG5FGGGGGGFHEHGGGHGHHEGHHHHGHGGGHHGEGEBGFHHHHHHHHHHHHHGHGGGGGHHGEEGGGHHHHHGHHGHHEBDGHGGHHFHHHGHHHGHHHGGGGGFHHHHEGFGFHHHHHHHGGGCGGGEFGGGGH
@M02034:409:000000000-BFKT7:1:2101:22371:16258 1:N:0:28
ACAGTCGAGGTGCCTAAAGTGGCAACCCAGACTCATTCGAATGTTGGTGGTGTAGAGCTTCCTGTAGCCGCATGGCGTTCGTACTTAAATATGGAACTAACCATTCCAATTTTCGCTGTCTCTTATAC
+
A1>AAFAADDAAFGGGGGGFAAFEHE0EF00BFGFDHBFDHHFHH2/AFEEFH1E2G1EGHCHFFGDGHAA/>EH0E/>>F?0FGHFBGF@2FD1@B@@GGG1FFHF2BBDGF2>EEC/B2EGEB>2B
@M02034:409:000000000-BFKT7:1:2101:28528:16260 1:N:0:28
AAAGTCGAGGTGCCTAAAGTGGCAACCCAGACTACTCCGCCTGTTGGTGGTGTAGAGCTTCCTGTAGCCGCATGGCGTTCGTACTTAAATATGGAACTAACCATTCCAATTTTCGCTGTCTCTTATACACATCTCCGAGCC
+
BBCCBFBBCBBBGGGGGGGGFGGHHHHGGHHGHGHHHHGGGGHGHGGEFGEFHGHGHHHHHHHHHHHHHGCEEGHHGGGGGGHHHHGGHHHHHGFGFHHGHHHHFHFHHGHHHHGGGGGBHHHHFHGHFHHHFHGFG/BC@
@M02034:409:000000000-BFKT7:1:2101:10662:16260 1:N:0:28
AAAGTCGAGGTGCCTAAAGTGGCAACCCAGACTCAGAATCAGGTTGGTGTAGAGCTTCCTGTAGCCGCATGGCGTTCGTACTTAAATATGGAACTAACCATTCCAATTTTCGCTGTCTCTTATACACATCTCCGAGCCCACGAGACTCCT
+
AABBAFBBDDBBGGGGBFGFDGFHHDHGGHHGHHGHHHHHHGFHHHGEFGHFEGHHHDHHGHHGHHGG0EEHFEEGGGGFHFGHE@FGGH3GFHHFFHGGHHGFGEFHHHFEGEEGBHFG4FFFFGGFHFHHHB/BDGAFE/CC//GHGF
@M02034:409:000000000-BFKT7:1:2101:12232:16261 1:N:0:28
AAAGTCGAGGTGCCTAAAGTGGCAACCCAGACTCCTGGTGGTGCTGAGCTTCCTGTAGCCGCATGGCGTTCGTACTTAAATATGGAACTAACCATTCCAATTTTCGCTGTCTCTTATACACATCTCCGAGCCCACGAGACTCCTGAGCAT
+
CCBCCFCCCCABGGGGGGGGGGGGHHHGGHHGHHHHHHGHGGGHHHHHHHHHHHHHHHHHGGFFGHHGFGGGFGHHHHHHGGHHH3GGHHHHHHHHHHHHHHHHHGGGGGHHHHHHHHHHHGHHHHHGCGGGGHGGGGGGHHGHHFFHHF
@M02034:409:000000000-BFKT7:1:2101:4327:16263 1:N:0:28
AAAGTCGAGGTGCCTAAAGTGGCAACCCAGACTATGACGGAGGTTGGTGGTGTAGAGCTTCCTGTAGCCGCATGGCGTTCGTACTTAAATATGGAACTAACCATTCCAATTTTCGCTGTCTCTTATACACATCTCCGAGCCCACGAGACT
+
CCCDCFCCCCBBGGGGGGGGGGGHHHHGGHHGHHHHHHGGGGGEGHGFFGEFHHHHHHHHHHHHHHHHHGGGGGHHGGGGGGHHHHFHHHHHHHFHGHHGHHGHHHGHHHHHHHGFGGGHHHHHHHHHHHGHHHH2C/DDGGHGGGGGGH
@M02034:409:000000000-BFKT7:1:2101:10645:16265 1:N:0:28
AAAGTCGAGGTGCCTAAAGTGGCAACCCAGACTCAGAATCAGGTTGGTGTAGAGCTTCCTGTAGCCGCATGGCGTTCGTACTTAAATATGGAACTAACCATTCCAATTTTCGCTGTCTCTTATACACATCTCCGAGCCCACGAGACTCCT
+
ABBBAFBBBBABGGGGFGGGGGGCHHHGGHHGHHGHHHHHGHHDFGGFFGHGHHHHHHHHHFGHHHGCFGEHGGFGGGGEFGHHHHHBFGHGFFHGFHHGHHHHHHHHHHFGGGFGEHHHHGHFFFHHHCFHHGGGGDFEGGGGGGGHHH
@M02034:409:000000000-BFKT7:1:2101:4344:16269 1:N:0:28
AAAGTCGAGGTGCCTAAAGTGGCAACCCAGACTCCGAATCATGTTGGTGGTGTAGAGCTTCCTGTAGCCGCATGGCGTTCGTACTTAAATATGGAACTAACCATTCCAATTTTCGCTGTCTCTTATACAATCTCCGAGCCCACGAGAC
+
CCCCCFCCCCCBGGGGGGGGGGGHHHHGGGGGHF3BE2AEGHHHHHHGGGGFGGHAGHHHHHHHHHHHHGGGGGHHGGGGGFGEGHHGGHHHHGFHGHHHHHHHHHGHHHHHHHGGGGGHHHHHHHHHH2G233B</>BCGEE<//?A
@M02034:409:000000000-BFKT7:1:2101:16410:16270 1:N:0:28
AAAGTCGAGGTGCCTAAAGTGGCAACCCAGACTACGCCTCCGGTTGGTGGTGTAGAGCTTCCTGTAGCCGCATGGCGTTCGTACTTAAATATGGAACTAACCATTCCAATTTTCGCTGTCTCTTATACACATCTCCGAGCCCACGAGACT
+
CCCCCFCCCCCBGGGGGGGGGGGHHHHGGHHGHHHGFGHGHGGGGEGEFEFFBFGFGGHHFGHGFFHFGFGEGFHFGEGGF?CGHHHHHHHFGHFFFHHHHGBGHHHEHGHHHFFFGGDGHHHHFHHHGFHGGHHBD?CGGGFGGGGGGH
@M02034:409:000000000-BFKT7:1:2101:2776:16273 1:N:0:28
AAAGTCGAGGTGCCTAAAGTGGCAACCCAGACTGGTGCTGGGGTTGGTGGTGTAGAGCTTCCTGTAGCCGCATGGCGTTCGTACTTAAATATGGAACTAACCATTCCAATTTTCGCTGTCTCTTATACACATCTCCGAGCCCACGAGACT
+
CBCCCFCCCCCCGGGGGGGGGGGHHHHGGHHGHHHFHHHHHGGE?FGAFEEFGFHFHHHHFHHHHHHFHFGEGGHEEEGFFGGGHHHGFHGGHH3DGHHHFF3GHHHEGGHHHFFGFGCFHHHFFGBBFC2GHGFFA>CGFEHADC?A.<
@M02034:409:000000000-BFKT7:1:2101:18303:16277 1:N:0:28
AAAGTCGAGGTGCCTAAAGTGGCAACCCAGACTGAGAAGCAGGTTGGTGGTGTAGAGCTTCCTGTAGCCGCATGGCGTTCGTACTTAAATATGGAACTAACCATTCCAATTTTCGCTGTCTCTTATACACATCTCCGAGCCCACGAGACT
+
BCCCAFCCCCCBGGGGGGGGGGGHHHHGGHHGHHHHHHHHHHHHHHGGGGEFHHHHHHHHHHHHHHHHHGGGGGHHGGGGGFHHHHHHHHHHHHHHHHHHHHGHHHGHHHHHHHGGGGGGHGHHHHHHHHHHGHGHGGGGGGHGGCFGGF
@M02034:409:000000000-BFKT7:1:2101:10676:16286 1:N:0:28
AAAGTCGAGGTGCCTAAAGTGGCAACCCAGACTAAGAATCAGGTTGGTGGTGTAGAGCTTCCTGTAGCCGCATGGCGTTCGTACTTAAATATGGAACTAACCATTCCAATTTTCGCTGTCTCTTATACACATCTCCGAGCCCACGAGACT
+
AABBBFBBBBBBGGGG4FGFGGGHHHHGGHHGHHHHHHHHHHHFFHGFFGEFFGHFHHHHHHHHHHHHHGGGGGHHGAEGEFFHHHHGHHFHHHFGGHFBFGFHHHHGHHHHHHGGGGGHHHHHHHGHEFFHHFFBF?GGGGHGGGGGDH
@M02034:409:000000000-BFKT7:1:2101:18592:16287 1:N:0:28
AAAGTCGAGGTGCCTAAAGTGGCAACCCAGACTAAGAAGGATGTTGGTGGTGTAGAGCTTCCTGTAGCCGCATGGCGTTCGTACTTAAATATGGAACTAACCATTCCAATTTTCGCTGTCTCTTATACACATCTCCGAGCCCACGAGACT
+
ABABAFBACBBBGGGGGGGGGGGGHHHGGHHGHHHHHHHHHHHHHHHBFEBFGHHHHHHHHHHHHGHHHGGGGGHHGGGGGGHHHHHGHHGGHHHGHHGGHGHHHHHHHHHHHFFEGGGGHHHHHHGFGHHHHHFGDGGGGGHGGGGGGH
@M02034:409:000000000-BFKT7:1:2101:16417:16289 1:N:0:28
AAAGTCGAGGTGCCTAAAGTGGCAACCCAGACTCATCCTCCTGTTGGTGGTGTAGAGCTTCCTGTAGCCGCATGGCGTTCGTACTTAAATATGGAACTAACCATTCCAATTTTCGCTGTCTCTTATACACATCTCCGAGCCCACGAGACT
+
AAAAAFBBBBBBFGGGGGGGGGGHHHHGGHHGHHHGHHHHHHGGHHFAFG1FEHHGFHGBHHHHHHHGHGGGGGHHGGGGGGFHHHFFDGFHHHHGHHGHGHHFHHHHGHFHFHGGGGGHHFGHHHGFGCHFHFFFD?<C<FFGC/@AEH
@M02034:409:000000000-BFKT7:1:2101:24369:16290 1:N:0:28
AAAGTCGAGGTGCCTAAAGTGGCAACCCAGACTAATAATAATGTTGGTGGTGTAGAGCTTCCTGTAGCCGCATGGCGTTCGTACTTAAATATGGAACTAACCATTCCAATTTTCGCTGTCTCTTATACACATCTCCGAGCCCACGAGACT
+
AAAAAFBADBAAFGGGGGGGGFGHHHHGGHHGHHHHHHHHHHHHHHHEFGBBFFHHHHHHHHGHHGHHHGEGGGHHGFGGEEHHHHHGGHFHHHHHHHHGHGGGHHHHHHHHHHGGGGGGFFHHHHHFEFHHGEGHD/<BBFEAB@DGCF
@M02034:409:000000000-BFKT7:1:2101:19326:16293 1:N:0:28
AAAGTCGAGGTGCCTAAAGTGGCAACCCAGACTAGTGATCGGGTTGGTGGTGTAGAGCTTCCTGTAGCCGCATGGCGTTCGTACTTAAATATGGAACTAACCATTCCAATTTTCGCTGTCTCTATACACATCTCCGAGCCCACGAGACTC
+
AABBAFBBBBBBGFGFGGGGGGGHHHHGGHHGHHHHHHHHGGGGFGGGGGGFHGGEHHHHHHHHFHHFHGGGGGHHGGGGGGHHHHHGHHHHHHFFFHFFHHGGHGHGHGHHHBFGGGGHHGHHHGGHEDGHHGFDFGGCEHGCCCDEFF
@M02034:409:000000000-BFKT7:1:2101:26781:16302 1:N:0:28
AAAGTCGAGGTGCCTAAAGTGGCAACCCAGACTGCGAAGTCTGTTGGTGGTGTAGAGCTTCCTGTAGCCGCATGGCGTTCGTACTTAAATATGGAACTAACCATTCCAATTTTCGCTGTCTCTTATACACATCTCCGAGCCCACGAGACT
+
BABCBFBCCCABGGGGGGGGGGGHHHHGGHHGGHHGGGGFHGHHFHHGGGGFHHHHHHHHHHHHHGHHFGGGGGHGFFEGGGHHHHHHHHHHHHHHHHHHFHFHHHGHHHHHHFGGGGGHHHHHGHHHFHHHHHHHGGGGGGHGCFGGGH
@M02034:409:000000000-BFKT7:1:2101:13773:16306 1:N:0:28
AAAGTCGAGGTGCCTAAAGTGGCAACCCAGACTACGAAGCCGGTTGGTGGTGTAGAGCTTCCTGTAGCCGCATGGCGTTCGTACTTAAATATGGAACTAACCATTCCAATTTTCGCTGTCTCTTATACACATCTCCGAGCCCACGAGACT
+
ABBBAFBBCCAAGGGGFGGBFGGHFHFFFHHGHFFEGFGFHFGEGGGEFGEFGFHGHGHHHHHHHHHHHGGGGGGCEFGGGFHHHHGHGGHHHHEFFHHHHFHHHGEFHHHHHGEFGGGHHHFHGHHFF2GCGBB2DCCCGFGEGGGGCG
@M02034:409:000000000-BFKT7:1:2101:19314:16310 1:N:0:28
AAAGTCGAGGTGCCTAAAGTGGCAACCCAGACTAGTGATCGGGTTGGTGGTGTAGAGCTTCCTGTAGCCGCATGGCGTTCGTACTTAAATATGGAACTAACCATTCCAATTTTCGCTGTCTCTATACACATCTCCGAGCCCACGAGACTC
+
A@AABBAADBAAGGGGGFGBFDFGCFHCFHHFHFBGFGFFDEGHEEEGEGGFHHHGHHFHFBGFHHHHHGGEEFFHGGCGFGGHHH43BF@GHHBGHGF3GF?GFFBEHGHHFFE/EGGHEHHFHHEHFFBGHFFDGCCCFEFCCGDGBF
@M02034:409:000000000-BFKT7:1:2101:16422:16310 1:N:0:28
AAAGTCGAGGTGCCTAAAGTGGCAACCCAGACTCATCCTCCTGTTGGTGGTGTAGAGCTTCCTGTAGCCGCATGGCGTTCGTACTTAAATATGGAACTAACCATTCCAATTTTCGCTGTCTCTTATACACATCTCCGAGCCCACGAGACT
+
A?ABBBBA?DAAGGGGGGGFGEGFHHHGGDFFHHGFHHHGHHGHHEGEGFFBFGHHHHHHHHHGGHHHHGEEEFHHGEGFEEFHHHHFHHFHH33BGFHHHGHHEHGFGHHGHEEDFEEEGHHGGGGGHFBHHHHFF?CCCFGECCGDDH
@M02034:409:000000000-BFKT7:1:2101:23753:16317 1:N:0:28
AAAGTCGAGGTGCCTAAAGTGGCAACCCAGACTAATAATACTGTTGGTGGTGTAGAGCTTCCTGTAGCCGCATGGCGTTCGTACTTAAATATGGAACTAACCATTCCAATTTTCGCTGTCTCTTATACACATCTCCGAGCCCACGAGACT
+
BBCCBFCCCCBBGGGGGGGGGGGHHHHGGHHGHHHHHHHHHHHGHHHGGGEFGGHHHHHHHHHHHHHHHGFGGGHHGGGGGGHHHHHHHHHHHHGHHHHHHHHHHHHHHHHHHHGGGGGGHHHHHHHHHHHHHHHHGFFGGGHGGGGGGG
@M02034:409:000000000-BFKT7:1:2101:6882:16329 1:N:0:28
AAAGTCGAGGTGCCTAAAGTGGCAACCCAGACTTCTCCTACTGTTGGTGGTGTAGAGCTTCCTGTAGCCGCATGGCGTTCGTACTTAAATATGGAACTAACCATTCCAATTTTCGCTGTCTCTATACACATCTCCGAGCCCACGAGACTC
+
BBBBAFCCCCABGGGGGGGFGGGHHHHGGHHGHHHHHHHHHHHHHHHFFGEFGHGGHHHHHHHHHHHHHGGGGGHHGGGGGGHHHHHGHHHHHHHGHHHHHHGHHHHHHHHHHGGGGGGGHHHHHHEHFFHHHGGGCFGDGHGGCFGFHG
@M02034:409:000000000-BFKT7:1:2101:28514:16332 1:N:0:28
AAAGTCGAGGTGCCTAAAGTGGCAACCCAGACTGGGGT
+
A?A?AFAA>A1>CGGG1GGFC1FBCFGAFEA0ABFEEE
@M02034:409:000000000-BFKT7:1:2101:4248:16332 1:N:0:28
AAAGTCGAGGTGCCTAAAGTGGCAACCCAGACTCATGCGGGTGTAGAGCTTCCTGTAGCCGCATGGCGTTCGTACTTAAATATGGAACTAACCATTCCAATTTTCGCTGTCTCTTATACACATCTCCGAGCCCACGAGACTCCTGAGCA
+
BBBBBFBBDB2AFGGGGGGDGGGGHHHGGHHGHHFGHGD?22EE3FHHEFGDGHHHGHHEECEEGHGGFGGEBB1FFHGGHFHHHBFFHHHHGBGFHHHGHHHHHGGGGGHHHHHHHHGFHGFHHGGGBDFGGHGGGGGGHEBG1<<1F
@M02034:409:000000000-BFKT7:1:2101:24451:16334 1:N:0:28
AAAGTCGAGGTGCCTAAAGTGGCAACCCAGACTAGGGATGGGGTTGGTGGTGTAGAGCTTCCTGTAGCCGCATGGCGTTCGTACTTAAATATGGAACTAACCATTCCAATTTTCGCTGTCTCTTATACACATCTCCGAGCCCACGAGAC
+
BBCCAFBCCCBCGGGGGGGGGGGGHHHGGHHGH33F2GG2A2BFEGGEFGFFGHHHHHHHHHHHHHHHHGGGGGHHGGGGGFHHHHHHGHHHHHFHHHGHHHHHHHHHHHHHHHGGGGGHHHHHHHHHGHHHHHHHGFGGGGHGGGGGG
@M02034:409:000000000-BFKT7:1:2101:26022:16343 1:N:0:28
AAAGTCGAGGTGCCTAAAGTGGCAACCCAGACTCAGAAGAATGTTGGTGGTGTAGAGCTTCCTGTAGCCGCATGGCGTTCGTACTTAAATATGGAACTAACCATTCCAATTTTCGCTGTCTCTTATACACATCTCCGAGCCCACGAGACT
+
CACCCFCCCCBBGGGGGGFFGGFHHHHGGHFGHHHHHHHHGHHGGHHEGGEBBGGFGHHHHHHHHHFGHGGGGGHHGGGGEFGHHHFGGFFHHBEGGFFFHHHHHHHHHGHHHHGGGDGHHFHFHHGEDGHBCGFFGCGGGGGGGGGGGD
@M02034:409:000000000-BFKT7:1:2101:9580:16343 1:N:0:28
AAAGTCGAGGTGCCTAAAGTGGCAACCCAGACTGGGTCTGTTGTTGGTGGTGTAGAGCTTCCTGTAGCCGCATGGCGTTCGTACTTAAATATGGAACTAACCATTCCAATTTTCGCTGTCTCTTATACACATCTCCGAGCCCACGAGACT
+
AA?AAFAADBABFGGGFGGGGGGBF4B2FGHGHHHGHCEGGH3FFGEA2D1BGBFDG5AFGBGFGGGHHGCCEEHFE?E?EEFEHHEBGFEFGEEBFFHFFGHGEHH44FFEHDEFGDEGFHHHGGGG?11GGHH1D/CC//<?@/ADFH
@M02034:409:000000000-BFKT7:1:2101:5581:16345 1:N:0:28
AAAGTCGAGGTGCCTAAAGTGGCAACCCAGACTGCTAAGAATGTTGGTGGTGTAGAGCTTCCTGTAGCCGCATGGCGTTCGTACTTAAATATGGAACTAACCATTCCAATTTTCGCTGTCTCTTATACACATCTCCGAGCCCACGAGACT
+
CCCCCFABCCCCGGGGGGGGGGGHHHHGGHHGHHHHHHHHGGHHHHHGGGGFHHHHHHHHHHHHHHHHHGGGGGHHGGGGGGHHHHHHHHHHHHHHGHHFHHHHHHHHHHHHHHGGGGGHHHHHFHHHHHGHHHHGGGGGGGHGGGGGGG
@M02034:409:000000000-BFKT7:1:2101:22574:16345 1:N:0:28
AAAGTCGAGGTGCCTAAAGTGGCAACCCAGACTTCTAAGAATGTTGGTGGTGTAGAGCTTCCTGTAGCCGCATGGCGTTCGTACTTAAATATGGAACTACCCATTCCAATTTTCGCTGTCTCTTATACACATCTCCGAGCCCACGATACT
+
AAAA>B3>>2AAGGGFEFBF5FFHGHHEFEGEH55D5FG35BGFGH2BAEEFFFFFFHHGGFGHH5G5FFGGGDFHE1>?1?GEGHB@3BFGHFFFFFF31B@GGGHHHHHHHDE?AEEGHFHH4FGH4BBGCG1F?//>C/F/><//>?
@M02034:409:000000000-BFKT7:1:2101:13913:16352 1:N:0:28
AATGTCGAGGTGCCTAAAGTGGCAACCCAGACTACTTCGAGTGTTGGTGGTGTAGAGCTTCCTGTAGCCGCATGGCGTTCGTACTTAAATATGGAACTAACCATTCCAATTTTCGCTGTCTCTTATACACATCTCCGAGCCCACGAGACT
+
CCBCCFCCCCBCGGGGGGGGGGGHFHHGGHHGHHHHHHGHHHHHHHHGFGFFHHHHHHHHHHHHHHHHHGGGGGHHGGGGGGHHHHHHHHHHHHGHFHGGHHHHHHGHHHHHHHGGGGGGHHHHHHFHFFHHHHGEDGGGGGHGGGGGGH
@M02034:409:000000000-BFKT7:1:2101:22593:16353 1:N:0:28
AAAGTCGAGGTGCCTAAAGTGGCAACCCAGACTTCTCAGCATGTTGGTGGTGTAGAGCTTCCTGTAGCCGCATGGCGTTCGTACTTAAATATGGAACTAACCATTCCAATTTTCGCTGTCTCTTATACACATCTCCGAGCCCACGAGACT
+
BBCCCFCCCCAAGGGGGFGGGGGHGHHGGHHGHHHHFGGFGHHHHHHGFGEFGHHGHHHHHHHHHHHFHGGGGGHHGGGGGGHHHHHHHHHHHHHFHHHHHHGHHHGHHHHHHHGGGGGHHHHHHHGHFHHHHHHFGGGGGGHGGGGGGH
@M02034:409:000000000-BFKT7:1:2101:25365:16369 1:N:0:28
AAAGTCGAGGTGCCTAAAGTGGCAACCCAGACTGATACTCATGTTGGTGGTGTAGAGCTTCCTGTAGCCGCATGGCGTTCGTACTTAAATATGGAACTAACCATTCCAATTTTCGCTGTCTCTTATACACATCTCCGAGCCCACGAGACT
+
BAABBFBBDDAAGGGFFGGBFGGHHHHGFHHFFHHHHHHHHHHHHHHEFGEFGFHHHFGGGHHHGHGHGGGAFFGEFFGEGGBGGHHFHHDHGHFGBHHB@CDFGHHGGHHHHHG?EEEFGFGHFHEFHFFGHHBDF//CDFFEDGGGGF
@M02034:409:000000000-BFKT7:1:2101:12643:16371 1:N:0:28
AAAGTCGAGGTGCCTAAAGTGGCAACCCAGACTCAGAAGAATGTTGGTGGTGTAGAGCTTCCTGTAGCCGCATGGCGTTCGTACTTAAATATGGAACTAACCATTCCAATTTTCGCTGTCTCTTATACACATCTCCGAGCCCACGAGACT
+
BBBABFBBDBAAFGGGGGGAFDFHHHHGGHHGGHHFHHHHHGHHHHHGGGEFFHHBGHHHHFHDFEFEGGGEEEHHGEGGEEFHGHHGHFFHGHFGHFHHHHGHHHHHHHHGHHGGAGEGHGFFEHGGEFFHHH1F?/BC@GFGC/@DAG
@M02034:409:000000000-BFKT7:1:2101:27658:16381 1:N:0:28
AAAGTCGAGGTGCCTAAAGTGGCAACCCAGACTAATATGACTGTTGGTGGTGTAGAGCTTCCTGTAGCCGCATGGCGTTCGTACTTAAATATGGAACTAACCATTCCAATTTTCGCTGTCTCTTATACACATCTCCGAGCCCACGAGACT
+
AABBAFABBDAAGGGGGGGGFGGHCEHGGGHGGCHCHFFHGHFHHGGEFEEFGFFHHFHHHHHHHHGGHGGEEFHAEFGGGEFEHGFFHGHHHF3GFGFHFHFHHHHGHHGHFDGGGGGGGFFGFGEGEGHFFHGHG/@?GA/<>CFDGF
@M02034:409:000000000-BFKT7:1:2101:25499:16382 1:N:0:28
AAAGTCGAGGTGCCTAAAGTGGCAACCCAGACTAATCAGCAGGTTGGTGGTGTAGAGCTTCCTGTAGCCGCATGGCGTTCGTACTTAAATATGGAACTAACCATTCCAATTTTCGCTGTCTCTTATACACATCTCCGAGCCCACGAGACT
+
ABCCBFCCBCABGGGGGGGFGGGHGHHGGHGFHHHHGHHHHHHHHHGFFGEFGHHHHHHHHHHHGHHHHGGGGGHHGGGGGGHHHHHHHHHHHHGFHHHGHHHHHHHHGHHHHHGGGGGHHHHHHHHHGHHHHHFHGGGFGGEGGGGGGG
@M02034:409:000000000-BFKT7:1:2101:14919:16388 1:N:0:28
AAAGTCGAGGTGCCTAAAGTGGCAACCCAGACTACGAATCAGGTTGGTGGTGTAGAGCTTCCTGTAGCCGCATGGCGTTCGTACTTAAATATGGAACTAACCATTCCAATTTTCGCTGTCTCTTATACACATCTCCGAGCCCACGAGACT
+
AAAAAFBABB2ACGGGGGGGFGGGFHHGGHHGHHGGGHHGHFHHFHGECEEGHHHGFDDHFFFGFHHDGECFGGHHGGGGFECGHHFFHHHHHHGFFFFFFFDGFHGFHHHGHGFEGGGFGFHFFHFHEFGHBF32E@DDFEHGGGG/?G
@M02034:409:000000000-BFKT7:1:2101:17039:16390 1:N:0:28
AAAGTCGAGGTGCCTAAAGTGGCAACCCAGACTGATAAGACGGTTGGTGGTGTAGAGCTTCCTGTAGCCGCATGGCGTTCGTACTTAAATATGGAACTAACCATTCCAATTTTCGCTGTCTCTTATACACATCTCCGAGCCCACGAGACT
+
BBBBBFBBBBAAGGGG4GGFGGGFGHH?FDEGHHHHHHHHHGCEFFEGFGGFGHHGHHHHFHHHHHHHHGGGFGHHGEGGGGHHHHFFGGGHHHEGHHGHHHHHHFHGFHHHHHGDF?EBDGHHFGDHFHHGHHHHG/CCFGHGGCCGGF
@M02034:409:000000000-BFKT7:1:2101:21648:16403 1:N:0:28
AAAGTCGAGGTGCCTAAAGTGGCAACCCAGACTAATGCTTATGTTGGTGGTGTAGAGCTTCCTGTAGCCGCATGGCGTTCGTACTTAAATATGGAACTAACCATTCCAATTTTCGCTGTCTCTTATACACATCTCCGAGCCCACGA
+
AAAB>DAABDAAGGGFGGGDFGFHFFGFGDHEHHHHHGHBFGGDGGH2BEBFGHGGFEGHFHHGGHHHHDGFGGHHGFGGGGHHHHHFHHFHGGGFGHHFF?GGHFHHHGHHHHGGGFFHGHFHHHFHGGHHGHGGGCCCGAGG/B
@M02034:409:000000000-BFKT7:1:2101:24092:16406 1:N:0:28
AAAGTCGAGGTGCCTAAAGTGGCAACCCAGACTGCGCAGAATGTTGGTGGTGTAGAGCTTCCTGTAGCCGCATGGCGTTCGTACTTAAATATGGAACTAACCATTCCAATTTTCGCTGTCTCTTATACACATCTCCGAGCCCACGAGACT
+
AAAAABAADDAAGGBEGGGBF10AAEGEEHHGHHGGGGEEFFHHHEHBFEABFDHFFHHGHFH1BEFAAE@EGEHGEEGGEEFGEG2FGHEHGHGFHHHHHHHHHHHGHHEHHHGGG/EEDHGHHHGEGFHHGGFFECCC?EGGGGGGGB
@M02034:409:000000000-BFKT7:1:2101:28198:16416 1:N:0:28
AAAGTCGAGGTGCCTAAAGTGGCAACCCAGACTAATAAGCAGGTTGGTGGTGTAGAGCTTCCTGTAGCCGCATGGCGTTCGTACTTAAATATGGAACTAACCATTCCAATTTTCGCTGTCTCTTATACACATCTCCGAGCCCACGAGACT
+
BBBBBFBBBBBBGGGGGGGGGGGHHHHGGHHGGHHHHHHHHHHHGHGEFEEFGHGFHHHHHHHHHHHHHGGGGGHHGGGFFGHHHHGHFHGHHBFFFHHFHHFGHHGHHHHHHHG?FGGHHGHHHHHHGGHHHGGFD/BCGGHGGGGFGF
@M02034:409:000000000-BFKT7:1:2101:6553:16419 1:N:0:28
AAAGTCGAGGTGCCTAAAGTGGCAACCCAGACTGGTCTGGGTGTTGGTGGTGTAGAGCTTCCTGTAGCCGCATGGCGTTCGTACTTAAATATGGAACTAACCATTCCAATTTTCGCTGTCTCTTATACACATCTCCGAGCCCACGAGACT
+
BBBBBFBABBAAGGGGCGGGGGGHHHHGGHHGHHGHFFGEEAEFEHFEEAEFFEGDGFGGFHHHHFGHBAF0EEGCEEGGGF21FGHHFHHFHF33FGHG303FFFHBHGHHHDEEFE?GHGGG3FHHHFBFGHHFFCDG@FEACCCD/?
@M02034:409:000000000-BFKT7:1:2101:21657:16420 1:N:0:28
AAAGTCGAGGTGCCTAAAGTGGCAACCCAGACTAATGCTTATGTTGGTGGTGTAGAGCTTCCTGTAGCCGCATGGCGTTCGTACTTAAATATGGAACTAACCATTCCAATTTTCGCTGTCTCTTATACACATCTCCGAGCCCACGAGACT
+
CCCCCFCCCCBCGGGGGGGGGGGHHHHGGHHGHHHHHHHHHHHHHHHGGGEFCGHGHHHHHHHHGHHHHGGGGGHHGGGGGGHHHHGHGHHHHHHGGHHGHHHHHHHHHHHHHFGGGGGFHHHHHHFFFHFHHHHHGGGGGGGGGFGFGH
@M02034:409:000000000-BFKT7:1:2101:27816:16437 1:N:0:28
AAAGTCGAGGTGCCTAAAGTGGCAACCCAGACTGGGGAGAGGGTTGGTGGTGTAGAGCTTCCTGTAGCCGCATGGCGTTCGTACTTAAATATGGAACTAACCATTCCAATTTTCGCTGTCTCTTATACACATCTCCGAGCCCACGAGACT
+
BBBBBFBABBBBGGGGGFGGGGGHHGHGGHHGHHHHGGGFGGGFHGGEFGEFGFHFHHHHHGHGGFFFGEEFGFG?EEEFFFHGHHGHHHGHGHFFFHHHGHFHBGGFHHHHHGGDDDAFHFHHGHHHHHFHHHFDC<DDCFFGFDGGGF
@M02034:409:000000000-BFKT7:1:2101:20291:16448 1:N:0:28
AAAGTCGAGGTGCCTAAAGTGGCAACCCAGACTCAGAAGAATGTTGGTGGTGTAGAGCTTCCTGTAGCCGCATGGCGTTCGTACTTAAATATGGAACTAACCATTCCAATTTTCGCTGTCTCTTATACACATCTCCGAGCCCACGAGACT
+
CCCCBFCCCCABGGGGGGGBGGGHHHHGGHHGHHGHHHGHHHHHHHHEFFEFFGHHHHHHHHHHHHHHHGGGGGHHGGGGGEGHHHHHHHHHHHHGHHHHHHHHHHHHHHHHHHGGGGGHHGHHHHHHGHHHHHGED?DCCEHGGGGGGH
@M02034:409:000000000-BFKT7:1:2101:14697:16450 1:N:0:28
AAAGTCGAGGTGCCTAAAGTGGCAACCCAGACTAATAATCAGGTTGGTGGTGTAGAGCTTCCTGTAGCCGCATGGCGTTCGTACTTAAATATGGAACTAACCATTCCAATTTTCGCTGTCTCTTATACACATCTCCGAGCCCACGAGACT
+
AAABBFBBBBAAGGGGGGGFGFGHHHHGGHHGHHHHHHHGHFHHHHGEFGEFGHHFHHHHHFHHGHHGFEEEGGHHGBEFGFHHHHHHHHHHHHFFHHHHHHFHHHHHHHHHHHGGGGGHHHHHGHHHFFHHHHFHGCFCGFHG@DFGCH
@M02034:409:000000000-BFKT7:1:2101:20273:16450 1:N:0:28
AAAGTCGAGGTGCCTAAAGTGGCAACCCAGACTCAGAAGAATGTTGGTGGTGTAGAGCTTCCTGTAGCCGCATGGCGTTCGTACTTAAATATGGAACTAACCATTCCAATTTTCGCTGTCTCTTATACACATCTC
+
AABBBFABBDA?GGGGGCGGGGGHGHHGGHHCHC33BDABC3GHHHEEA2E113F5BDGF5FFGADG531E0FE11>>EF?E2FGHH33B4@FB33BBGH313BB4F44BFFB?//EEEGFBB44B4FF22?FGH
@M02034:409:000000000-BFKT7:1:2101:24115:16467 1:N:0:28
AAAGTCGAGGTGCCTAAAGTGGCAACCCAGACTAGTAAGAAGGTTGGTGGTGTAGAGCTTCCTGTAGCCGCATGGCGTTCGTACTTAAATATGGAACTAACCATTCCAATTTTCGCTGTCTCTTATACACATCTCCGAGCCCACGAGAC
+
BBBBBFBBBBAAGGGGGGGFEFGHHHHGGGGGGBCFDFHB5GHFGBEGGGGFAGHFGHHHHHHHHGHGHGGGGGHHGGGGEFGHHHHGHHHGHHFFFHHHHHGHHHHHGHHHHHGGGGGHFGHHFHGFGHHHHHHHDCCCGGHGGGGGG
@M02034:409:000000000-BFKT7:1:2101:7357:16470 1:N:0:28
AAAGTCGAGGTGCCTAAAGTGGCAACCCAGAGGGTTGGTGGTGTACCGCTTCCTGTAGCCGCATGGCGTTCGTACTTAAATATGGAACTAACCATTCCAATTTTCGCTGTCTCTTATACACATCTCCGAGCCCACGAGACTCCTGAGCAT
+
BAABBFBBBBABGGGGFGFFGGGGHHHGGHHHGGEHGGGGGGGHHHHGGGGGHHHHHHHHEEEEEHHGEFGEEFGHHHHHHHHHHFGGHHHHHHGHHHHHHHHHHGFGGGHHGHHHHHHFHHHHHGHDDFGGGGGGCDGGHHHHHHGFF<
@M02034:409:000000000-BFKT7:1:2101:11878:16470 1:N:0:28
AAAGTCGAGGTGCCTAAAGTGGCAACCCAGACTAATAATGGGGTTGGTGGTGTAGAGCTTCCTGTAGCCGCATGGCGTTCGTACTTAAATATGGAACTAACCATTCCAATTTTCGCTGTCTCTTATACACATCTCCGAGCCCACGAGACT
+
BCCCBFCCBCAAGGGGGGGGGGGHHHHGGHHGHHHHHHHHHHGGFGGEFGEFGFHHHHHHHHHHGGHHHGGGGGHHGGGGGGHHHHHGHHHHHHHGHHGHHHHHHHGHGHHHHHGGGGGFHHHHHHHHHHHHHHHHGGGGGGHGGGGGGG
@M02034:409:000000000-BFKT7:1:2101:16088:16480 1:N:0:28
AAAGTCGAGGTGCCTAAAGTGGCAACCCAGACTTTGGGTGGGGTTGGTGGTGTAGAGCTTCCTGTAGCCGCATGGCGTTCGTACTTAAATATGGAACTAACCATTCCAATTTTCGCTGTCTCTTATACACATCTCCGAGCCCACGAGACT
+
CBCCCFCCCCAAGGGFGGGGGGGHHHHGGHHGHHHHHGEGGGGAEFGGFGFFGHHHHHHHHHHHHHHHHGGGGGHHGEGGEFGHHHHHHGHHHHGHFGGHHHHHHHHHHHHHHHGGGGGGHHHHHHHHGHGHHHHHGGCCCFHGGGGGGH
@M02034:409:000000000-BFKT7:1:2101:2008:16488 1:N:0:28
AAAGTCGAGGTGCCTAAAGTGGCAACCCAGACTCATCCGCCGGTTGGTGGTGTAGAGCTTCCTGTAGCCGCATGGCGTTCGTACTTAAATATGGAACTAACCATTCCAATTTTCGCTGTCTCTTATACACGTCTCCGAGCCCACGAGACT
+
CCCCCFCCCCCCGGGGGGGGGGGHHHHGGHHGHGFHGFGDGGCEEGGEFGAFHBGEGFHHHFHHHHHHGGGGGGGCFGGGGGFHGHGHHH4FGHFHGHHHFH3GHHHHHHHHHHGGGGGHGGHHGHGHHHDHHFHGG/DGGGHGGCCDEG
@M02034:409:000000000-BFKT7:1:2101:15155:16491 1:N:0:28
AAAGTCGAGGTGCCTAAAGTGGCAACCCAGACTCAGCAGCCTGTTGGTGGTGTAGAGCTTCCTGTAGCCGCATGGCGTTCGTACTTAAATATGGAACTAACCATTCCAATTTTCGCTGTCTTTATACACATCTCCGAGCCCACGAGACTC
+
BCCCBFCBCCBBGGGGGGGGGGGHHHFGGHHGHHHHHHHHHHHHHHHFFEBFGGGGHGHHHGHHGHHHHGGGGGHHGGGGFFHHHHHGHHHHHHHFHHHFHHFHHHGHHHHHHFGGGGGHHHHHHHEHHHHHHHHGGGGGFFGGGGGGHG
@M02034:409:000000000-BFKT7:1:2101:8368:16491 1:N:0:28
AAAGTCGAGGTGCCTAAAGTGGCAACCCAGACTTCTTTTGGTGTTGGTGGTGTAGAGCTTCCTGTAGCCGCATGGCGTTCGTACTTAAATATGGAACTAACCATTCCAATTTTCGCTGTCTCTTATACACATCTCCGAGCCCACGAGACT
+
CBCCCFCCCCCBGGGGGGGGGGGHHHHGGHHGHHHHHHHHGGGHGHHGFGEFHHHHHHGHHHHHHHHHHGGGGGHHGGGGGGHHHHHGHHHHHHGGFHHGGHHHHHHHHHHHHGGGGGGHHHHHHHFFGHHHHHGHGGCCCGHGGCFGGH
@M02034:409:000000000-BFKT7:1:2101:5538:16492 1:N:0:28
AAAGTCGAGGTGCCTAAAGTGGCAACCCAGACTAGTAAGAAGGTTGGTGGTGTAGAGC
+
BCCCCFCCCCBCGGGGGGGGGGGHHHHGGHHGH3GDFEFB5FHHGB?EC2E1A3F555
@M02034:409:000000000-BFKT7:1:2101:9094:16493 1:N:0:28
AAAGTCGAGGTGCCTAAAGTGGCAACCCAGACTAGTGGGCATGTTGGTGGTGTAGAGCTTCCTGTAGCCGCATGGCGTTCGTACTTAAATATGGAACTAACCATTCCAATTTTCGCTGTCTCTTATACACATCTCCGAGCCCACGAGACT
+
CCCCBFBCCDBBGGGGGGGGGGGHHHHGGHHGHGHHHHHGBGHHHHHGGGGFHHHHHHGHHHHHHHHHHGGGGGHHGGGGGGHHHHHHHHHHHHHHHHHHHHHHHHHHHHHHHHGGGGGHHHGHHHHHHHHGHHHHG?GGGGHGGGGGGF
@M02034:409:000000000-BFKT7:1:2101:5952:16505 1:N:0:28
AAAGTCGAGGTGCCTAAAGTGGCAACCCAGACTAATAATAAGGTTGGTGGTGTAGAGCTTCCTGTAGCCGCATGGCGTTCGTACTTAAATATGGAACTAACCATTCCAATTTTCGCTGTCTCTTATACACATCTCCGAGCCCACGAGACT
+
AABCAFCBCCBAGGGGGGGBGGGHHHHGGHHGHHHHHHHHHHHHHHGGFGEFGFHHHHHHHHHHHHHHHGGGGGHHGGGGGGHHHHHGHHHHHHGHGHGGHGHHHHHHHHHHHGGGGGGHHHHHGHFHHHFHGHHGG?CGGGGGGGGGGF
@M02034:409:000000000-BFKT7:1:2101:23151:16509 1:N:0:28
AAAGTCGAGGTGCCTAAAGTGGCAACCCAGACTAATCATGTTGGTGGTGTAGAGCTTCCTGTAGCCGCATGGCGTTCGTACTTAAATATGGAACTAACCATTCCAATTTTCGCTGTCTCTTATACACATCTCCGCGCCCAC
+
CCCCCFCCBCBBGGGGGGGGGGGHHHHGGHHGHGFFFFHHGGHFAFDAAG3FFFFGBFHEFADFA3A00EAF1>?E1>EGCFGG3EFFGHFEHHHD3F?GGH444??D?FH/EFEE34DBBGFD4BFGFCFGH//>B<//?
@M02034:409:000000000-BFKT7:1:2101:23308:16518 1:N:0:28
AAAGTCGAGGTGCCTAAAGTGGCAACCCAGACTGGGTTGGGTGTTGGTGGTGTAGAGCTTCCTGTAGCCGCATGGCGTTCGTACTTAAATATGGAACTAACCATTCCAATTTTCGCTGTCTCTTATACACATCTC
+
ABBBBFBBBBAACGGGGGGGGGGGHHHGGGHGHHHHFDEGGGEEEEFEFGGGHFHFHDHHHHHGBFGFDECEGGHHGEEGE1FGHHFFGFGGHDDGFFDGHGFHHFFFBFGHHGGGGG<2BBFDFGGBFBFHHHF
@M02034:409:000000000-BFKT7:1:2101:15600:16527 1:N:0:28
AAAGTCGAGGTGCCTAAAGTGGCAACCCAGACTCAGAATTCTGTTGGTGGTGTAGAGCTTCCTGTAGCCGCATGGCGTTCGTACTTAAATATGGAACTAACCATTCCAATTTTCGCTGTCTCTTATACACATCTCCGAGCCCACGAGACT
+
BBCCBFBBCCBBGGGGGGGGGGGGHGGGGHHGHHHHHHHHHHHHHHHFGGEFGHHHHHHHHHHHGHHHHGGGGGHHGGGGGEHHHHGGHHGHGHFHGHGGHHHGGHHHHHGHHHGGGGEFHFHHHHEHFHGHHHHHG?CFGGFGGGGGGH
@M02034:409:000000000-BFKT7:1:2101:3294:16527 1:N:0:28
AAAGTCGAGGTGCCTAAAGTGGCAACCCAGACTACGAAGGATGTTGGTGGTGTAGAGCTTCCTGTAGCCGCATGGCGTTCGTACTTAAATATGGAACTAACCATTCCAATTTTCGCTGTCTCTTATACACATCTCCGAGCCCACGAGACT
+
BBBBBFBBBBAAGGGGGGGBGGGGFGGFGHHGHHHGGHGGHHHHHHHGFGEFHGHGHGHHHHHHHHHHHGGGGGHHGGGGGGHHHHHFHHHHHHHHHHHHHHHHHHHHGHHHHHGGGGGHHHHHHHHHHHGHHHHHF@GCGGHGGGFFGH
@M02034:409:000000000-BFKT7:1:2101:25327:16528 1:N:0:28
AAAGTCGAGGTGCCTAAAGTGGCAACCCAGACTAATAAGCAGGTTGGTGGTGTAGAGCTTCCTGTAGCCGCATGGCGTTCGTACTTAAATATGGAACTAACCATTCCAATTTTCGCTGTCTCTTATACACATCTCCGAGCCCACGAGACT
+
ABCBAFBBBB2AGGGGGGGGGGGFHHFGGHHGHHHHHHHHHHHGGHGEFGAFHFGFHHHHHHHHHHHGHFGEGGHGGFGGGGHHHHHHHHHHHHEFFHHGHHFHHHHFHHHHHHGGFEGHHHHHFHHFECFFHHGHD@CCGGHGCGGFDG
@M02034:409:000000000-BFKT7:1:2101:14669:16537 1:N:0:28
AAAGTCGAGGTGCCTAAAGTGGCAACCCAGACTGGTGGGAAGGTTGGTGGTGTAGAGCTTCCTGTAGCCGCATGGCGTTCGTACTTAAATATGGAACTAACCATTCCAATTTTCGCTGTCTCTTATACACATCTCCGAGCCCACGAGACT
+
BBBCBFBCBCAAGGGGGGGGGGGHHHHGGHHGHHHGHGGGHGGHHHGGGGEFGHHFHHHHHHHHHGHHHGGGGGHGGEGGFFFHHHHHHHHHHHEFHHHGHHHHHHGHHHHHHHGGGGGFHHHHHHHHHHHHHGHHGDDGGGHGGGGGGF
@M02034:409:000000000-BFKT7:1:2101:29627:16542 1:N:0:28
AAAGTCGAGGTGCCTAAAGTGGCAACCCAGACTCCTACTTCTGTTGGTGGTGTAGAGCTTCCTGTAGCCGCATGGCGTTCGTACTTAAATATGGAACTAACCATTCCAATTTTCGCTGTCTCTTATACACATCTCCGAGCCCACGAGACT
+
AAABBFBBBB2AGGGFAEGBGFFFFFGEFEHAGHHHHHHHHHHGHHHEFEBFGFGBGGHHHFGFFGHF3EEEEEHFEFGFEEFFHHFFHHGHHHFGGGHBGFFHHHHHHHHHHHGFGGEGHHGHHHFFFGHHGHFGEBD/DEGFG@GGGB
@M02034:409:000000000-BFKT7:1:2101:23157:16548 1:N:0:28
AAAGTCGAGGTGCCTAAAGTGGCAACCCAGACTGGGGGTGGGGTTGGTGGTGTAGAGCTTCCTGTAGCCGCATGGCGTTCGTACTTAAATATGGAACTAACCATTCCAATTTTCGCTGTCTCTTATACACATCTCCGAGCCCACGAGACT
+
CCCBBFCBCCCBGGGGGGGGGGGHHHHGGHGGHHHHGGFGGGGGGGGEFFEFCEGDGDGHHHHHHHHFGEG?EGGFFFGGGEFEGHHFFHHHGG3BGHGHGF2FGDFFDFHHHGGGGGGHHHGHHHFGGFHHHHBFE@CCGFFFGGG.AD
@M02034:409:000000000-BFKT7:1:2101:10006:16549 1:N:0:28
AAAGTCGAGGTGCCTAAAGTGGCAACCCAGACTAATAGTAAGGTTGGTGGTGTAGAGCTTCCTGTAGCCGCATGGCGTTCGTACTTAAATATGGAACTAACCATTCCAATTTTCGCTGTCTCTTATACACATCTCCGAGCCCACGAGACT
+
CCCCCFCBCCCCGGGCGGGGGGGHHHHGGHHGHHHHHHGHHHGHGHGGFGEFHHHHHHHHHHHHHHHHHGGGGGHHGGGGGFHEHHHHHHGHHHHHGHHFHHGHHHHHHHHHHHGGGGGHHHHHHHHHGHFHHHHFGFGGGGHGGGGGGH
@M02034:409:000000000-BFKT7:1:2101:16582:16552 1:N:0:28
AAAGTCGAGGTGCCTAAAGTGGCAACCCAGACTGTGACGAGTGTTGGTGGTGTAGAGCTTCCTGTAGCCGCATGGCGTTCGTACTTAAATATGGAACTAACCATTCCAATTTTCGCTGTCTCTTATACACATCTCCGAGCCCACGAGACT
+
CCCCCFCCCCBCGGGGGGGFGGGHHHHGGHHGHHHHHHGGGGHHHHGGGGEFHHHHHGHHHHHHHHHHHGGGGGHHGGGGGGHHHHHHHHHHHHHHHHHHHHHHGHHHHHHHHFGGGGGGHHHHFHHHGEHHHHHHGFFGGGHGGGGGGH
@M02034:409:000000000-BFKT7:1:2101:16565:16558 1:N:0:28
AAAGTCGAGGTGCCTAAAGTGGCAACCCAGACTGTGACGAGTGTT
+
AABBAFBABBABGGGCGFGFGGGHHHHGGHGGHHHH552BEEHHF
@M02034:409:000000000-BFKT7:1:2101:19828:16562 1:N:0:28
AAAGTCGAGGTGCCTAAAGTGGCAACCCAGACTAATAATCAGGTTGGTGGTGTAGAGCTTCCTGTAGCCGCATGGCGTTCGTACTTAAATATGGAACTAACCATTCCAATTTTCGCTGTCTCTTATACACATCTCCGAGCCCACGAGACT
+
BBBBBFBBBBBBGGGGGGGGGGGHHHGGGHHGHHHHHHHHHHHGHHGEFGFFHHHHHHHHHHHHHHHFHGGGGGHHGGGGGGHHHHGGHHHHHHHHHHHGGHHGHHHHGHHHHHGGGGGHHGHHHHHGFHHHHHHGGFGGGFHGGGGGGG
@M02034:409:000000000-BFKT7:1:2101:9030:16566 1:N:0:28
AAAGTCGAGGTGCCTAAAGTGGCAACCCAGACTAGGAATCAGGTTGGTGGTGTAGAGCTTCCTGTAGCCGCATGGCGTTCGTACTTAAATATGGAACTAACCATTCCAATTTTCGCTGTCTCTTATACACATCTCCGAGCCCACGAGACT
+
CCCCCFCBCCBCGGGGGGGGGGGHHHHGGHHGHHHGHHHHHHHHHHGFFGFGHHHGGHHHHHHHHHHHHGGGGGHHGGGGGGHHHHHFHHHHHHHHHHGGGHGGHHHHHHHHHHGGGGGHHGHHHHGHHGHFHHHFGCGGGGHGGGGGGH
@M02034:409:000000000-BFKT7:1:2101:19822:16580 1:N:0:28
AAAGTCGAGGTGCCTAAAGTGGCAACCCAGACTAATAATCAGGTTGGTGGTGTAGAGCTTCCTGTAGCCGCATGGCGTTCGTACTTAAATATGGAACTAACCATTCCAATTTTCGCTGTCTCTTATACACATCTCCGAGCCCACGAGACT
+
AAA3AFAADDABGCGGFDGGFG2ECGFECGHGHHHHHHDHHHFHGFG2EE1AFGHDD5GHHGHHHHEHFAE@EEHHGEGGGGGHHHGFHHGHHBB3EHFCGGHFHFHGHFHHHHGGGGGGHHFGGF4?DGGHHFGBBB/>CFGFGD@EDH
@M02034:409:000000000-BFKT7:1:2101:25773:16585 1:N:0:28
AAAGTCGAGGTGCCTAAAGTGGCAACCCAGACTAGGGTGGGTGTTGGTGGTGTAGAGCTTCCTGTAGCCGCATGGCGTTCGTACTTAAATATGGAACTAACCATTCCAATTTTCGCTGTCTCTTATACACATCTCCGAGCCCACGAGACT
+
CCBCCFCCCCABGGGGGGGBGGGHGHHGGHHDFHHHH3BEGFGGGHGEGGAFFDGEGBGHGHHHGBFFFFGGGGHGFGGGFEFHHHHHHHGHHFDFFFHEGGBHHHHFGHHHHGGGGGAFHFHFHHFHFHHHHHGH?BCCGFHGF?FGGG
@M02034:409:000000000-BFKT7:1:2101:28277:16593 1:N:0:28
AAAGTCGAGGTGCCTAAAGTGGCAACCCAGACTACGCCGGATGTTGGTGGTGTAGAGCTTCCTGTAGCCGCATGGCGTTCGTACTTAAATATGGAACTAACCATTCCAATTTTCGCTGTCCTTATACACATCTCCGAGCCCACGAGACTC
+
CCCCCFBCCCCCGGGGGGGFGGGHHHHGGHHGHHHGGGGGEGGHHGHGFGEFEEGEGGHHFHHHHHHHHGGGGGGFEEFEFGGHHHHHHHHFHHFFHHHHFFFGFHFHHHHHHHGFGGGHHGHGGGHHFHBHGGFGGFCDGHGCF?D<GF
@M02034:409:000000000-BFKT7:1:2101:2806:16598 1:N:0:28
AAAGTCGAGGTGCCTAAAGTGGCAACCCAGACTACTAAGCCTGTTGGTGGTGTAGAGCTTCCTGTAGCCGCATGGCGTTCG
+
AAAB>DAAD22AGGGGGGGGGGGHHHHGFEA2FDFGFFH3AFFF53B22AEEADGB553BAF5F55A53BE0?EF10E/1>
@M02034:409:000000000-BFKT7:1:2101:10929:16601 1:N:0:28
AAAGTCGAGGTGCCTAAAGTGGCAACCCAGACTGCTAAGGGGGTTGGTGGTGTAGAGCTTCCTGTAGCCGCATGGCGTTCGTACTTAAATATGGAACTAACCATTCCAATTTTCGCTGTCTCTTATACACATCTCCGAGCCCACGAGACT
+
CCCCCFCCCBBBGGGGGGGFGGGHHHHGGHHGHHGHHHHHHGGGGGGFGGEFGHHHHHHHHHHHHHHHHGGGGGHGGGGGGFHHHHHHHHHHHHHHGHHHHHGHHHGHHHHHHHGGGGGGHHHHHHHHGHHHHHGHGCGGGGHGGGGGGH
@M02034:409:000000000-BFKT7:1:2101:26832:16603 1:N:0:28
AAAGTCGAGGTGCCTAAAGTGGCAACCCAGACTGTTGGTGAGGTAAGTCTTCCTGTAGCCGCATGGCGTTCGTACTTAAATATGGAACTAACCATTCCAATTTTCGCTGTCTCTTATACACATCTCCGAGCCCACGAGACTCCTGAGCAT
+
ABBBBFABDBBAFFGGGGG6FFFHHHHF2F2FFGHHHHFGFGABAFGFGBGEGFFGHFGHAG0EEEHGEEGEECFGGFHHFGFFHBDG3FGFGHGHHF4@GDDGGEGGGFDGHHHHHGHFFHFHFFEE/@CGGHGD@CADGHFFHGFHHF
@M02034:409:000000000-BFKT7:1:2101:9946:16604 1:N:0:28
AAAGTCGAGGTGCCTAAAGTGGCAACCCAGACTAGTAAGGGGGTTGGTGGTGTAGAGCTTCCTGTAGCCGCATGGCGTTCGTACTTAAATATGGAACTAACCATTCCAATTTTCGCTGTCTCTTATACACATCTCCGAGCCCACGAGACT
+
BABBAFBCCCCCGGGGGGGGGGGHHHHGGHHGHHHHHHHHHGGGGGGGGGGGHHHHHHHHHHHHHHHHHGGGGGHHGGGGGGHHHHHHHHHHHHHGGHGHHHGHHHHHHHHHHHGGGGDHHHHHHHHHHGHHGHFGGCCFGGHGGGGGDH
@M02034:409:000000000-BFKT7:1:2101:17260:16606 1:N:0:28
AAAGTCGAGGTGCCTAAAGTGGCAACCCAGACTACTGGGAATGTTGGTGGTGTAGAGCTTCCTGTAGCCGCATGGCGTTCGTACTTAAATATGGAACTAACCATTCCAATTTTCGCTGTCTCTTATACACATCTCCGAGCCCACGAGACT
+
AABBBFABBBABGGGDGGGGFGGHHHHGFGGGHGHFHFHGHGHHHHHEFGEFGHHEGFHHHHHGHGGFDEGGEGHFGGGGGGFEFHGFFH@FFB@GFGHHHEHBGHGHFFGHFGFGGGEHDFGHEGFDGHHHHHFDA?/CCFEFFF/C/F
@M02034:409:000000000-BFKT7:1:2101:2394:16606 1:N:0:28
ACAGTCGAGGTGCCTAAAGTGGCAACCCAGACTAGTAATACTGTTGGTGGTGTAGAGCTTCCTGTAGCCGCATGGCGTTCGTACTTAAATATGGAACTAACCATTCCAATTTTCGCTGTCTCTTATACACATCTCCGAGCCCACGAGACT
+
11>AAFAADDAAFGGGGCGFGFGHGEHAFHHGHHHBGFGHHHHHGHHEFFEFGGHBGHHHHHHFFEGGHGCEGGHHGGGGGGHHHHGFHHBGHHBDFH1FHHGHHHFF2GHHHHGGGGE1GHHHHHGH2FFHHHHGF/BCCFHGCGCCGF
@M02034:409:000000000-BFKT7:1:2101:8086:16606 1:N:0:28
AAAGTCGAGGTGCCTAAAGTGGCAACCCAGACTAATCCTCAGGTTGGTGGTGTAGAGCTTCCTGTAGCCGCATGGCGTTCGTACTTAAATATGGAACTAACCATTCAATTTTCGCTGTCTCTTATACACATCTCCGAGCCCACGAGACTC
+
AABBAFBBBBABGGGGGGGGGGGHHHHGGHHDHHHHHHHGGHHDGHGEAEEFADGGAFGGGHFHE5F5FEGEEGHEFEEGGEFEEGHGHGHBGGFFFGHHFFFGFGHFHHHHHF<EFEGHHHHHHHHHHB?FGGH?FG?CFHEGGGCDFF
@M02034:409:000000000-BFKT7:1:2101:5407:16606 1:N:0:28
AAAGTCGAGGTGCCTAAAGTGGCAACCCAGACTAATACTAATGTTGGTGGTGTAGAGCTTCCTGTAGCCGCATGGCGTTCGTACTTAAATATGGAACTAACCATTCCAATTTTCGCTGTCTCTTATACACATCTC
+
AAABAF3ABDB4BFGGGGGGGGGHHHHGFHAFHFHHFGHHGHHHHHEABEEEGFGFGHHGFHHDFFGFEEGGGGGHGGGEE1BEFFFFHHBBGH3BEGFB31BGGFFGHGHHGFGGGD/FGHHHEGBG43?GHBD
@M02034:409:000000000-BFKT7:1:2101:2824:16609 1:N:0:28
AAAGTCGAGGTGCCTAAAGTGGCAACCCAGACTACTAAGCCTGTTGGTGGTGTAGAGCTTCCTGTAGCCGCATGGCGTTCGTACTTAAATATGGAACTAACCATTCCAATTTTCGCTGTCTCTTATACACATCTCCGAGCCCACGAGACT
+
CCCCCFCCBCCCGGGGGGGGGGGHHHHGGHHGHHHHHHHHHHHHHHHEFEEFFGHHHHHHHHHHHHHHGGGGGGHFGGGGGGHHHHHHGHHHHHDFHHHHHHFHHHHHHHHHHHGGGGGHHHHHHHHHHHHGHHHHGCGGGGHGGGGGGH
@M02034:409:000000000-BFKT7:1:2101:28153:16610 1:N:0:28
AAAGTCGAGGTGCCTAAAGTGGCAACCCAGACTCCGAAGAAGGTTGGTGGTGTAGAGCTTCCTGTAGCCGCATGGCGTTCGTACTTAAATATGGAACTAACCATTCCAATTTTCGCTGTCTCTTATACACATCTCCGAGCCCACGAGACT
+
AAAABFAADBAACGFGGGGBGFFFGGH?FGF2BGHEEGEEHGHFFHGGGGBFFGHFHHEGFHHFFFHFGE>EEGHHFEEFEFFGHHGHHHD@GHFGHHHHHHHHFHHFGGHHHHGFGGE2DGHHHHHFFHDC2FFHEBFFCFG/ADFDGH
@M02034:409:000000000-BFKT7:1:2101:10144:16614 1:N:0:28
AAAGTCGAGGTGCCTAAAGTGGCAACCCAGACTAATAAGAATGTTGGTGGTGTAGAGCTTCCTGTAGCCGCATGGCGTTCGTACTTAAATATGGAACTAACCATTCCAATTTTCGCTGTCTCTTATACACATCTCCGAGCCCACGAGACT
+
BAAABFBBBBABGGGGGGGGGGGHHHHGGHHGHHHHHHHHHHHHHHHGGGFFHHHHHHGHHHHHHHHGHGFGGGHHGFGGGGFHHHHHHHGHHHFHHHGGHHHHHHGHGHHHHHGGGGFFHGHHHHHHHBGHHHDGG?DCGGHFG?CGGH
@M02034:409:000000000-BFKT7:1:2101:4737:16617 1:N:0:28
AAAGTCGAGGTGCCTAAAGTGGCAACCCAGACTAAGAGTACGGTTGGTGGTGTAGAGCTTCCTGTAGCCGCATGGCGTTCGTACTTAAATATGGAACTAACCATTCCAATTTTCGCTGTCTCTTATACACATCTCCGAGCCCACGAGACT
+
AAABBFBBDBBBGGG5GFGFGGGFHGHGGHCGHHHHGHHHGDFHGGG1FE1FFFHHHGHGHHHHGFHHGGG?EEHGGFGGGGEHHHHFFHFFHHHHHHHBGHFHHHHHHHGHGHGGG?GGHHHFFHHGGGHHHEFGD/<DCGGGGGGCGG
@M02034:409:000000000-BFKT7:1:2101:3498:16626 1:N:0:28
AAAGTCGAGGTGCCTAAAGTGGCAACCCAGACTAAGGATAAGGTTGGTGGTGTAGAGCTTCCTGTAGCCGCATGGCGTTCGTACTTAAATATGGAACTAACCATTCCAATTTTCGCTGTCTCTTATACACATCTCCGAGCCCACGAGACT
+
AAA?AFBB@D>AFGGGFFG6FFFHFGGEGDHGGFHHHHHHHHGFHB?FFGEFFGHFHGFHHHHHFHHFHGGFGGHHGGGEEEGEEEGHHHDGFHFFCFHFBEGFGEGHHHGHHFGGDFEFFFFGFHGFFHF2GGFG?/?F?/?FGGGGGH
@M02034:409:000000000-BFKT7:1:2101:11464:16627 1:N:0:28
AAAGTCGAGGTGCCTAAAGTGGCAACCCAGATTGTTGGTGGTGTAGAGCTTCCTGTAGCCGCATGGCGTTCGTACTTAAATATGGAACTAACCATTCCAATTTTCGCTGTCTCTTATACACATCTCCGAGCCCACGAGACTCCTGAGCAT
+
CCCCCFCCCCBCGGGGGGGGGGGHHHHGGHHFH3BGHHG22AFHHHHHHHHHHHHHHHHHGGGGGHHGGGGGGFHGHHHHHHHHHFGHHHHHHHHHHHHHHHHHHGGGGGHHHHHHHGFHHGHHHGFGCGGGGHFGCGGG2=FFF1=1??
@M02034:409:000000000-BFKT7:1:2101:16440:16629 1:N:0:28
AAAGTCGAGGTGCCTAAAGTGGCAACCCAGACTAATAAGAGTGTTGGTGGTGTAGAGCTTCCTGTAGCCGCATGG
+
CCCCCFCCCCCCGGGGGGGGGGGHHHHGGHHGHB3FFGD5FGHHHH22A2FEA3D5A53A5FFG55D53AE0E1?
@M02034:409:000000000-BFKT7:1:2101:4787:16634 1:N:0:28
AAAGTCGAGGTGCCTAAAGTGGCAACCCAGACTATGAATCAGGTTGGTGGTGTAGAGCTTCCTGTAGCCGCATGGCGTTCGTACTTAAATATGGAACTAACCATTCCAATTTTCGCTGTCTCTTATACACATCTCCGAGCCCACGAGACT
+
ABBBBFBBBBABGGGGGGGGGGGFFGHGFDFGHHF55FF5GFBGHHG2FEAFG3EDG5BGHBGGGGHHHGGCFEHAEEFFEEGFHHFFHFDHHBDGFGFFGGHGGHHBGGFGGBEEGGFHGGGHFGGHGGHHHFHFF?FG?FGFGGGGGF
@M02034:409:000000000-BFKT7:1:2101:15581:16636 1:N:0:28
AAAGTCGAGGTGCCTAAAGTGGCAACCCAGACTTCGAGTGGTGTTGGTGGTGTAGAGCTTCCCGTAGCCGCATGGCGTTCGTACTTAAATATGGAACTAACCATTCCAATTTTCGCTGTCTCTTATACACATCTCCGAGCCCACGAGACT
+
CCCCCFCCCCBBGGGGGGGGGGGHHHHGGHHGHHHGGHHHGGGHGHHGFGEFHHHGHHHHHHHGHGGGHGGGGGHHGEGGGGFHHHHHHHHHHHHGHHHHHHHHHHGHHHHHHHGGGGGHHHHHHHHHGHGEHGHHGGGGGGHGGGCFGG
@M02034:409:000000000-BFKT7:1:2101:13411:16638 1:N:0:28
AAAGTCGAGGTGCCTAAAGTGGCAACCCAGACTAATAATTGTGTTG
+
CCCCCFBBCCBCGGGGGGGGGGGHHHHGGHHGHHCD55F55ADGCG
@M02034:409:000000000-BFKT7:1:2101:3487:16641 1:N:0:28
AAAGTCGAGGTGCCTAAAGTGGCAACCCAGACTAAGGATAAGGTTGGTGGTGTAGAGCTTCCTGTAGCCGCATGGCGTTCGTACTTAAATATGGAACTAACCATTCCAATTTTTGATGTCTCTTATACACATCTCCG
+
BBCBBFCCCCBCGGGGGGGGGGGHHHHGGHHGHB3GH3FFGGHHHGGEFDGCA3D5B53B5FFHA5D53AE0EEC1>>E1?B2BGGHB@@F4B@33B@FE303B3?F44B?FB4>/B??4B4B?4B44B3?2GDG2C
@M02034:409:000000000-BFKT7:1:2101:14922:16642 1:N:0:28
AAAGTCGAGGTGCCTAAAGTGGCAACCCAGACTAAGGGTAGGGTAGAGCTTCCTGTAGCCGCATGGCGTTCGTACTTAAATATGGAACTAACCATTCCAATTTTCGCTGTCTCTTATACACATCTCCGAGCCCACGAGACTCCTGAGCAT
+
AACCCFBCC@BBGGGGGGGGGGGHHHHGGHHGHHGHHHCGGGGHGGGHFHHHHHHHHHHHFGEGGHHGGGGGEGHHHHHHHHHHHDGGHHHHHHHGHFGHHHHHHGGGGGHHHHHFHHHFHHHHHHHGGGGGGHGDCGGGGHHHHHHHHF
@M02034:409:000000000-BFKT7:1:2101:3707:16644 1:N:0:28
AAAGTCGAGGTGCCTAAAGTGGCAACCCAGACTAATCCTAATGTTGGTGGTGTAGAGCTTCCTGTAGCCGCATGGCGTTCGTACTTAAATATGGAACTAACCATTCCAATTTTCGCTGTCTCTTATACACATCTCCGAGCCCACG
+
BBBBBFBBBBBBGGGGGGGGGGGHHHHGGHHGHF3F3DH5FFGGF5AEF2EA1AG55FGG5FFFAAFG3AE0EEF1>EEGGE2FGGBFDHHHFG3@BGGH@13BFFF?FFGHHF/AE?<GBHGGFHGDFCFGHFHB?<BC<F//B
@M02034:409:000000000-BFKT7:1:2101:29370:16649 1:N:0:28
AAAGTCGAGGTGCCTAAAGTGGCAACCCAGACTCAGGAGGGTGATGGTGGTGTAGAGCTTCCTGTAGCCGCATGGCGTTCGTACTTAAATATGGAACTAACCATTCCAATTTTCGCTGTCTCTTATACACATCTCCGAGCCCACGAGACT
+
BBBBBFBBBBABGFGGGGGFGGGHHHHFGFGGFHHHHFGGGEF2DEHHFDEFAAG5BDFFBGGGGFAA3AECFEGEEEEFEE2GGHHFDGGF@G3@BFEF??3GFFGBGG?GG4>EEEAFG4BFB?BBGC??FFG?C/B@F/?</><//?
@M02034:409:000000000-BFKT7:1:2101:13817:16653 1:N:0:28
AAAGTCGAGGTGCCTAAAGTGGCAACCCAGACTAATCATGGTGTTGGTGGTGTAGAGCTTCCTGTAGCCGCATGGCGTTCGTACTTAAATATGGAACTAACCATTCCAATTTTCGCTGTCTCTATACACATCTCCGAGCCCACGAGACTC
+
AABCAFBBCCABGGGGGFFEGGGHHGGGGHHGHHHHHHHHGGGGGHGEFGEFGGHFHHHHFHHGHGHGDEGEFGHHGEGGGGHHHHFGHHHHHHEFEHFBGGFHHHFFDGHHHFEGGGEFGGHHHH3HFDHHGHFDFGDGGHGGGGGGDF
@M02034:409:000000000-BFKT7:1:2101:15580:16654 1:N:0:28
AAAGTCGAGGTGCCTAAAGTGGCAACCCAGACTTCGAGTGGTGTTGGTGGTGTAGAGCTTCCCGTAGCCGCATGGCGTTCGTACTTAAATATGGAACTAACCATTCCAATTTTCGCTGTCTCTTATACACATCTCCGAGCCCACGAGACT
+
A@A3AFABBBAAGGGGGGGGGFFHHGHEFHHGHGHGHHGDGHGHGHHEGG?FGHHFFHHHF3FEFEGEHGGGGGHHGEGGEFGGHGFFHHGHHGGDCGFCCHFHHFFGFGHHFHGGGGGHHGHHBGDFGHFFHHH2A@CCCGHGGGGGGH
@M02034:409:000000000-BFKT7:1:2101:3690:16655 1:N:0:28
AAAGTCGAGGTGCCTAAAGTGGCAACCCAGACTAATCCTAATGTTGGTGGTGTAGAGCTTCCTGTAGCCGCATGGCGTTCGTACTTAAATATGGAACTAACCATTCCAATTTTCGCTGTCTCTTATACACATCTCCGAGCCCACGAGACT
+
AABAAFBBBBABGGGGGGGGGGGHHHHGGHFGH3FE35D55AGGGFFGGGFFGHHGHHGHHGHHHHEHHGGGGGGGGGGGEEBEHH4@GHHHHHHHHFFFHEHHHHHHHHHHHEFGGGGHGGHHEFEHFGEHGGFFDC@DFGHEGGC?DH
@M02034:409:000000000-BFKT7:1:2101:22808:16668 1:N:0:28
AAAGTCGAGGTGCCTAAAGTGGCAACCCAGACTGGGGTGGGGGTTGGTGGTGTAGAGCTTCCTGTAGCCGCATGGCGTTCGTACTTAAATATGGAACTAACCATTCCAATTTTCGCTGTCTCTTATACACATCTCCGAGCCCACGAGACT
+
BABBBFBBBBBAGGGGFEFGGGGHHHHGGHHGHHHHGEEEGGGGGGG>FEBFFGHHHHHHHHHGHEHHHGGGGGHHGGGGGGEHHHGFHGFGHFFHHHHHHGHGHHFGHHHHHBD?EGGFHGHGHHFGHFHHHHEFDFCGGGHGG?@CDH
@M02034:409:000000000-BFKT7:1:2101:24235:16671 1:N:0:28
AAAGTCGAGGTGCCTAAAGTGGCAACCCAGACTTGTTGTGGGGTTGGTGGTGTAGAGCTTCCTGTAGCCGCATGGCGTTCGTACTTAAATATGGAACTAACCATTCCAATTTTCGCTGTCTCTTATACACATCTCCGAGCCCACGAGACT
+
BBABBFBABBAAGGGGGFFAFGGHHHHGGGHGHHHHHHFGGGGEFGGEFGEFHHHHHHHHHHHHHHHHFEEEEGHHFEGFGFHHHHFFHHHHHGHHGHHHHHHHHGGHHHHHGHGGGGGHHFHHHHGHHGHHHHB2C?C@GGHGG@DDDD
@M02034:409:000000000-BFKT7:1:2101:4111:16675 1:N:0:28
AAAGTCGAGGTGCCTAAAGTGGCAACCCAGACTCATAAGAGTGTTGGTGGTGTAGAGCTTCCTGTAGCCGCATGGCGTTCGTACTTAAATATGGAACTAACCATTCCAATTTTCGCTGTCTCTTATACACATCTCCGAGCCCACGAGACT
+
AABAAFBBBBBBGGGFGFG6BFAGCFG2FHDGHHHHHHHHFFGHHHHEFGAFGDGFHFGHHFHFFGFEFEAEEEFGEGGEEECCGHGBFGB@FGGHBGGFF1FCGFEBDGHHHHGFEGEFFDGHHHDGFGGBFFBBBDGCCACGGCG//?
@M02034:409:000000000-BFKT7:1:2101:25872:16681 1:N:0:28
AAAGTCGAGGTGCCTAAAGTGGCAACCCAGACTACTCCTCCGGTTGGTGGTGTAGAGCTTCCTGTAGCCGCATGGCGTTCGTACTTAAATATGGAACTAACCATTCCAATTTTCGCTGTCTCTTATACACATCTCCGAGACCACGAGACG
+
ABBB>DAABBAAGGGGGGGGGGGHHHHGGHHGHHGHHHHHHGGEEGCEFGGGHHHHHHHHHHHHHHHHHGGGGGHHGGGGGGHHHHHHFGGHHGFFFHHHGGHGHHGH4FGHHHGGEEGHHGEFDGBGHHHHFHHBDBB/?FGHGGC?CE
@M02034:409:000000000-BFKT7:1:2101:8718:16685 1:N:0:28
AAAGTCGAGGTGCCTAAAGTGGCAACCCAGACTAAGCATGGGGTTGGTGGTGTAGAGCTTCCTGTAGCCGCATGGCGTTCGTACTTAAATATGGAACTAACCATTCCAATTTTCGCTGTCTCTTATACACATCTCCGAGCCCACGAGACT
+
CCCCCFCCCCBBGGGGGGGGGGGHHHHGGHGFGHHHHGHHHHGGGGGFFGGFGHHHHHHHHHHHHGHHHGGGGGHHGGGGGGHHHHHHHHHHHHHGGHHHHHHHHHHHHHHHHHGGGGGHHGHHHHHFGHHHHHGGGGGGGGHGGGGGGF
@M02034:409:000000000-BFKT7:1:2101:13032:16685 1:N:0:28
AAAGTCGAGGTGCCTAAAGTGGCAACCCAGACTAATGATAAGGTTGGTGGTGTAGAGCTTCCTGTAGCCGCATGGCGTTCGTACTTAAATATGGAACTAACCATTCCAATTTTCGCTGTCTCTTATACACATCTCCGAGCCCACGAGACT
+
BCCCBFCBCCCCGGGGGGGGGGGHHHHGGHHGHHFGHHHHHHHHHHGAFFEFHHGFHHHHHHHHHHHHHGGFGGHFGGGGGGHHHGHHHHHHHHHHFHGHHHGGHFFHDGGHHGGGGGGGHHHHFHD4FGHHGHHFGCGGGEFEC//EGH
@M02034:409:000000000-BFKT7:1:2101:26874:16691 1:N:0:28
AAAGTCGAGGTGCCTAAAGTGGCAACCCAGACTAATGAGCATGTTGGTGGTGTAGAGCTTCCTGTAGCCGCATGGCGTTCGTACTTAAATATGGAACTAACCATTCCAATTTTCGCTGTCTCTTATACACATCTCCGAGCCCACGAGAC
+
CCCBCFCCCCACGGGGGGGFGGGGHHHGGHHGHFHBHHFB3ABDFGHFGGGGHHHHHHHHHHHHHHHGHFGCEGHGFGGGGGHHHHHGHHHHHHHFFHHHHHGHHHHHHHHHHHGGGGGHHGHHGHFHFHHHHHHFGGGGGGHGGGGGG
@M02034:409:000000000-BFKT7:1:2101:4106:16692 1:N:0:28
AAAGTCGAGGTGCCTAAAGTGGCAACCCAG
+
AAABBFBADBA444AGGFFFGG2EB4BAFE
@M02034:409:000000000-BFKT7:1:2101:9718:16692 1:N:0:28
AAAGTCGAGGTGCCTAAAGTGGCAACCCAGACTCCTCTTCAGGTTGGTGGTGTAGAGCTTCCTGTAGCCGCATGGCGTTCGTACTTAAATATGGAACTAACCATTCCAATTTTCGCTGTCTCTTATACACATCTCCGAGCCCACGAGAC
+
CCCCCFCCCCCBGGGGGGGGGGGHHHHGGHHGHBHGH5FHHGHHGHGGGGGFHHHGHHHHHHHHHHHHHGGGGGHHGGGGGGHHHHHHHHHHHHHHFHGFHHHGHHGHHHHHHHGGGGGHHGHHHHHHFHHHHHHGFGCGCGHGGCCDD
@M02034:409:000000000-BFKT7:1:2101:9297:16695 1:N:0:28
AAAGTCGAGGTGCCTAAAGTGGCAACCCAGTGGGTTGGTGGGGTAGAGCTTCCTGTAGCCGCATGGCGTTCGTACTTAAATATGGAACTAACCATTCCAATTTTCGCTGTCTCTTATACACATCTCCGAGCCCACGAGACTCCTGAGCAT
+
BBAABFB3DBBAGGGGGGGGGGGGHHHGGHHHHHAFECBFEEGGFGHHHHHHGHHHGHHGGGGEGHHGEFGGEFGGHHFHHHHHHFGHHHCHHHHHGHFHHHHHHGGGEEBGGGHBHHHHHHHGHHHGGCGGEAFDFGGGHHHHGEHHF<
@M02034:409:000000000-BFKT7:1:2101:27607:16698 1:N:0:28
AAAGTCGAGGTGCCTAAAGTGGCAACCCAGACTAAGGGTGGTGTAAATCTTCCTGTAGCCGCATGGCGTTCGTACTTAAATATGGAACTAACCATTCCAATTTTCGCTGTCTCTTATACACATCTCCGAGCCCACG
+
A11A1BAAD1>ABEFDGFGGGFFHFEFAFGACFFHFFAFFEEF/BDFGHHGFFHHHHFDFEEEEGHFEEE/EEBFFG@@FDFFDH11CED1@GFGF2FF2BGHHDE/?EEHHB>G1F2EBCBBCF1<C/BCGA/<C
@M02034:409:000000000-BFKT7:1:2101:27581:16702 1:N:0:28
AAAGTCGAGGTGCCTAAAGTGGCAACCCAGACTAAGGGTGGTGTAAATCTTCCTGTAGCCGCATGGCGTTCGTACTTAAATATGGAA
+
>1>A>31>DD>11FG1FAGGGGGFGF0AFGCCFGGHF00AEEEHGFHEHFFFHFHHGEHHC//BAFGEAEG/B0BFFG1FB@GFDF@
@M02034:409:000000000-BFKT7:1:2101:24618:16708 1:N:0:28
AAAGTCGAGGTGCCTAAAGTGGCAACCCAGACTAAGCAGCAGGTTGGCGGTGTAGAGCTTCCTGTAGCCGCATGGCGTTCGTACTTAAATATGGAACTAACCATTCCAATTTTCGCTGTCCTTATACACATCTCCGAGCCCACGAG
+
AAAAAFAA>DAAGGGFGDFGGDCAFEGGGCGGHHHHGGHHHHHHFH?1A/AAA1F2DFHHHHGFBB@FFAE?AF00E/>FEEFGFHG1EFHGHH11FHBG10<FGFFB2F1FFF?AE?C<GFG>G2F2GECHHHGF>C/<FG/<CG
@M02034:409:000000000-BFKT7:1:2101:20587:16711 1:N:0:28
AAAGTCGAGGTGCCTAAAGTGGCAACCCAGACTCCTCATCAGGTTGGTGGTGTAGAGCTTCCTGTAGCCGCATGGCGTTCGTACTTAAATATGGAACTAACCATTCCAATTTTCGCTGTCTCTTATACACATCTCCGAGCCCACGAGACT
+
A?AAADABBBABFGGGGFGFGFCFCGHFGEHGGHGHHFHHHGGHGFEAFEAFGFGEG5GFHFHFGHHHGGEEEFHFEEEEE>FGFHGEFGGHHFFGFHHHHGGGHHHGFHGHHGEDEEEGHHHFFGHHFGHHGGFDGDGGCFFFGCCFGH
@M02034:409:000000000-BFKT7:1:2101:4610:16712 1:N:0:28
AAAGTCGAGGTGCCTAAAGTGGCAACCCAGACTGATA
+
A1>>ADAAADAAGGGGGGGEF1FFHHHCFG00BAFFB
@M02034:409:000000000-BFKT7:1:2101:27594:16714 1:N:0:28
AAAGTCGAGGTGCCTAAAGTGGCAACCCAGACTAAGGGTGGTGTAAATCTTCCTGTAGCCGCATGGCGTTCGTACTTAAATATGGAACTAACCATTCCAATTTTCGCTGTCTCTTATACACATCTCCGAGCCCACGAGACTCCTGAGCAT
+
AABBAFBBBBAAGGGGGGGFGFGHHHHGGHHDHHHHHHHGG?FGHHHHHHHHHHHHHHHHGEFGGHHGGGGEEFGGHHHGHHHHHGHFHHHHHHHHHGHGHHHHDEFFGGGHFHHHHHHGHHHFHGBFDGGGGEFDBCEDHGHHHHHHG?
@M02034:409:000000000-BFKT7:1:2101:4636:16714 1:N:0:28
AAAGTCGAGGTGCCTAAAGTGGCAACCCAGACTGATACGAAGGTTGGTGGTGTAGAGCTTCCTGTAGCCGCATGGCGTTCGTACTTAAATATGGAACTAACCATTCCAATTTTCGCTGTCTCTTATACACTTCTCCGAGCCCACGAGACT
+
BBBABF3AD@ABGGGGGAGDDGEHHHHGG2GCHC3EGHCG222FBF?EE1EFAFG55BFGBFGGDDDGFGG>EF11>EEG1EF?FFHE3GFGG3D3FCDG?03FGGFE4BFGGF/EF/??4BBB1F2FFC11B?D1AC@CB/?C/>/ADB
@M02034:409:000000000-BFKT7:1:2101:16981:16718 1:N:0:28
AAAGTCGAGGTGCCTAAAGTGGCAACCCAGACTCAGCCTCCGGTTGGTGGTGTAGAGCTTCCTGTAGCCGCATGGCGTTCGTACTTAAATATGGAACTAACCATTCCAATTTTCGCTGTCTCTTATACACATCTCCGAGCCCACGAGACT
+
CCCCCFBCCCCCGGGGGGGGGGGHHHHGGHHGHFEGHHHGH2EEEGGGGGEFHHHHHHHHHHHHHHHHHGGGGGHHGGGGGGFHHHHHHHHHHHHHHHHGGHHHHHHHGHHHHHGGGGFGHHHHFHGGBHHHHHGHGDGGGGGGGFCDGD
@M02034:409:000000000-BFKT7:1:2101:22466:16730 1:N:0:28
AAAGTCGAGGTGCCTAAAGTGGCAACCCAGACTGCGCCGAATGTTGGTGGTGTAGAGCTTCCTGTAGCCGCATGGCGTTCGTACTTAAATATGGAACTAACCATTCCAATTTTCGCTGTCTCTTATACACATCTCCGAGCCCACGAGACT
+
BBBBBDAADDAABGGGGGFFBGGHHHHGGHHFHHGGGGGG0BGEGHEEFGEGHFFHFHHHHHHHGFHHHGGGG?FHFGGGGGHGFGGHFHFFGHFGFHHFCF?BGGFD4FGHHHGGGGDDGHGBFDGH32@CGDGGD/>CCGA/<@-<CF
@M02034:409:000000000-BFKT7:1:2101:11831:16734 1:N:0:28
AAAGTCGAGGTGCCTAAAGTGGCAACCCAGACTAATAC
+
BCCCAFBBCCBCGGGGGGGGGGGHHHHGGHHGH33D55
@M02034:409:000000000-BFKT7:1:2101:24912:16737 1:N:0:28
AAAGTCGAGGTGCCTAAAGTGGCAACCCAGACTGCGAAGGGGGTTGGTGGTGTAGAGCTTCCTGTAGCCGCATGGCGTTCGTACTTAAATATGGAACTAACCATTCCAATTTTCGCTGTCTCTTATACACATCTCCGAGCCCACGAGA
+
AAABAF@BBBBBGGGGGGGGGGGFHHHGGGHGHHGGGGFGEFGA0EEFFGEFHFFHHGHHHHHHHHHGFFGCEGHHGGEFGEFHHHFEBGBHHHGHFHFGFHHFHHHHGHHHHHGGGCEGHHHHGHFHBGHGHHG1C/CC?<FEG-<<
@M02034:409:000000000-BFKT7:1:2101:17212:16738 1:N:0:28
AAAGTCGAGGTGCCTAAAGTGGCAACCCAGACTACGGGGCCGGTTGGTGGTGTAGAGCTTCCTGTAGCCGCATGGCGTTCGTACTTAAATATGGAACTAACCATTCCAATTTTCTCTGTCTCTTATACACATCTC
+
AABBBFBABBBBGGGFGFGGGGGHGHHGGHGDHBFAEGFGG0AE1EEAF1EF?FFBF53F5FGDDDH4DAG/EEF1>?>FEE2/?FF3BFFFFG33BCGHB03BD3F33BFHHB3BGB?B3DFH2>@FHFFBF>D
@M02034:409:000000000-BFKT7:1:2101:11693:16741 1:N:0:28
AAAGTCGAGGTGCCTAAAGTGGCAACCCAGACTGGGTTGGGGGTTGGTGGTGTAGAGCTTCCTGTAGCCGCATGGCGTTCGTACTTAAATATGGAACTAACCATTCCAATTTTCGCTGTCTCTTATACACATCTCCGAGCCCACGAGACT
+
CBCCCFCBCCBBGGGGGGFGGGGHHHHGGHHGHHHHFFGGGGGGGGGGGGEFHFHHHHHHHHHHHHHHHGGGGGHHGGGGGGFHHHHHHHHHHHGGFHHHHHHGHHGHHHHHHHGGGGGGHHHHHHHHHHGGHHFHGGGGGGHGGGCEGH
@M02034:409:000000000-BFKT7:1:2101:6316:16745 1:N:0:28
AAAGTCGAGGTGCCTAAAGTGGCAACCCAGACTCCTACTACGGTTGGTGGTGTAGAGCTTCCTGTAGCCGCATGGCGTTCGTACTTAAATATGGAACTAACCATTCCAATTTTCGCTGTCTCTTATACACATCTCCGAGCCCACGAGACT
+
CCCCCFCCCCCCGGGGGGGGGGGHHHHGGHHGHHHHHHHHHGGHGGGGFGEFGHHHHHHHHHHHHHHHHGGGGGHHGGGGGGHHHHHHHHGHHHHHHHHGHHHHHHGHHHHHHHGGGGGHHHHHHHHHHHHGHHGFGCGGGGHGGGGGGH
@M02034:409:000000000-BFKT7:1:2101:22478:16746 1:N:0:28
AAAGTCGAGGTGCCTAAAGTGGCAACCCAGACTGCGCCGAATGTTGGTGGTGTAGAGCTTCCTGTAGCCGCATGGCGTTCGTACTTAAATATGGAACTAACCATTCCAATTTTCGCTGTCTCTTATACACATCTCCGAGCCCACGAGACT
+
AAAAAFBBBDBBGFGGGGGFGGGHHHHGGHHGHHHGGGGGGGHHHHGEFE1FGHFHGBHHHHHHHHHHHGGGGGHGFGGGGGGHEGGGFHHHHHFHHHFHFHFHHFGHHHGHHGGCFGGHHHHHFHHEFCDCGHGG?C@?CFHF@@-CFG
@M02034:409:000000000-BFKT7:1:2101:7337:16747 1:N:0:28
AAAGTCGAGGTTGCCTAAAGTGGCAACCCAGACTGAGTCGGCTGTTGGTGGTGTAGAGCTTCCTGTAGCCGCATGGCGTTCGTACTTAAATATGGAACTAACCATTCCAATTTTCGCTGTCTCTTATACACATCTCCGAGCCCACGAGAC
+
BBBBBFBBBAAFFGGGGGGGGGHGHHHHGGGHGGHHHGHFGGGEGHGHEFEAEGFHHHHHHHGHHHHHHHFGFGEHEEFGGFGHH1BFHHHHHFHDGHHHGFHHFGHGHHFGHHHFEEGDHGHGHGHHFFFHHGHHHGGGCCFHGGGGG?
@M02034:409:000000000-BFKT7:1:2101:6299:16748 1:N:0:28
AAAGTCGAGGTGCCTAAAGTGGCAACCCAGACTCCTACTACGGTTGGTGGTGTAGAGCTTCCTGTAGCCGCATGGCGTTCGTACTTAAATATGGAACTAACCATTCCAATTTTCGCTGTCTCTTATACACATCTCCGAGCC
+
>1>A>BAA11>A1FBF1FGGGGGHHFFCGH0FGFHBGGHHHGFGEGGEGG/BE1DFGFBGD1BG12F21BE/EE00>F@AEE0>FG2EGGGBGHH11E1EC0>BGF2EB1BFG2<</EGFHG2B1BB22B<F1BBFC/B/B
@M02034:409:000000000-BFKT7:1:2101:3891:16748 1:N:0:28
AAAGTCGAGGTGCCTAAAGTGGCAACCCAGACTAATAAGCATGTTGGTGGTGTAGAGCTTCCTGTAGCCGCATGGCGTTCGTACTTAAATATGGAACTAACCATTCCAATTTTCGCTGTCTCTTATACACATCTCCGAGCCCACGAGAC
+
CCCCCFBCCCBBGGGGGFGGGGGFHHHGGHHGHFHHHHHHHHHFHHHGGGGFGHHGHHHHHGHHHHGHHGGGGGHHGGGGGGHHHHHGHHHHHEGGGHHHHHHHHHHHGGHHHHGGGGGGHHHHHHHHGHGHHHGFG/CGGGHGGGGGG
@M02034:409:000000000-BFKT7:1:2101:15492:16750 1:N:0:28
AAAGTCGAGGTGCCTAAAGTGGCAACCCAGACTCATAATGCGGTTGGTGGTGTAGAGCTTCCTGTAGCCGCATGGCGTTCGTACTTAAATATGGAACTAACCATTCCAATTTTCGCTGTCTCTTATACTCATCTCCGAG
+
BBBBAFAABBABGGGGFGGFFFGGFGFAFAFEHFGGHFHGHGEEEEF1FEGE1GGFFHHHFGHGGEHHHEFGGEHGG1EFEFFEEGDGFHGHHEB3BFB3B?3FGBB?FFHHFHFEGGGGHF3F?3?33BFFBGB?E??
@M02034:409:000000000-BFKT7:1:2101:18261:16751 1:N:0:28
AAAGTCGAGGTGCCTAAAGTGGCAACCCAGACTGGGGTGTGTGTTGGTGGTGTAGAGCTTCCTGTAGCCGCATGGCGTTCGTACTTAAATATGGAACTAACCATTCCAATTTTCGCTGTCTCTTATACACATCTCCGAGCCCACGAGACT
+
BBBBBFBABCABGGGGGFGBFGGHHHHGGHHGHHHHGAAAEGFHHHHGGGEFGDHFHGFHHHHHHGHHHGGEGGHGGEFFEEFHHHFGGHGHHFGGFFFHHGHHHHHHHHHHHFFDEDDFEFHHHHFFFHFFGHBGGCGDGGHFFGGGCG
@M02034:409:000000000-BFKT7:1:2101:24902:16752 1:N:0:28
AAAGTCGAGGTGCCTAAAGTGGCAACCCAGACTGCGAAGGGGGTTGGTGGTGTAGAGCTTCCTGTAGCCGCATGGCGTTCGTACTTAAATATGGAACTAACCATTCCAATTTTCGCTGTCTCTTATACACATCTCCGAGCCCACGAGACT
+
ABBA>DAADBAAGGGGGGGGCGGHHHHGGHGGHHHGGGGGGGGCEGEFGGFFGHGFHHHGHHHHGFHHHGGGGFHHGEGGGGBGHHFGHHGHHHFHHHHFHHHHFHGHGHGGHHGGGGGGGGGFGHGHHGBFGGGHGCGGGGHGGGCDDF
@M02034:409:000000000-BFKT7:1:2101:11064:16753 1:N:0:28
AAAGTCGAGGTGCCTAAAGTGGCAACCCAGACTCTTGCTAATGTTGGTGGTGTAGAGCTTCCTGTAGCCGCATGGCGTTCGTACTTAAATATGGAACTAACCATTCCAATTTTCGCTGTCTCTTATACACATCTCCGAGCCCACGAGACT
+
BBBBBFBBBBBBGGGGGGGGGGGHHGHGFHHGHHGHHGHHGHHHHHHGGGGFGHHEFDHHFHHHGHHGHGGGGGHFGFGGGEGHHHH3GGGGHGGFGFHHFGHHHHHGHHHHHHFGGGFFEFHH4G4GHFGHHHHEGBCFGEHG<BDAGH
@M02034:409:000000000-BFKT7:1:2101:18242:16754 1:N:0:28
AAAGTCGAGGTGCCTAAAGTGGCAACCCAGACTGGGGTGTGTGTTGGTGGTGTAGAGCTTCCTGTAGCCGCATGGCGTTCGTACTTAAATATGGAACTAACCATTCCAATTTTCGCTGTCTCTTATACACATCTCCGAGCCCACGAGACT
+
BBBBAFBBBBBBGGGGGGGGGGGHHHHGGHHGHHHGGEEEGHGHHHGFFFFFHFHHHHHHHHHFGGHHHGGGGGHGGGGGGGFHHHFHHHHHHHFFGHHHHHHHHHGHBGHHHFGGG?EFFHHHGHGFHHHHHHHFDCFGGCEGGGGGGH
@M02034:409:000000000-BFKT7:1:2101:14406:16756 1:N:0:28
AAAGTCGAGGTGCCTAAAGTGGCAACCCAGACTCAGGTTCATGTTGGTGGTGTAGAGCTTCCTGTAGCCGCATGGCGTTCGTACTTAAATATGGAACTAACCATTCCAATTTTCGCTGTCTCTTATACACATCTCCGAGCCCACGAGACT
+
CBCCCFCCCCABGGGGGGGGGGGHGGHGGHHGHHHHH5FHGGHHHHGEFGEFGFGFHHHHHHHHHHHFGFGGGGHFGGGGFEFHHHHHHHHHHHBDGHHHHHHGHFHGHGHHHGGGGGDGHGHHFHHHGGHHHHHGDDGGGGGGGGGGGH
@M02034:409:000000000-BFKT7:1:2101:23234:16761 1:N:0:28
AAAGTCGAGGTGCCTAAAGTGGCAACCCAGACTGGGAAGAGTGTTGGTGGTGTAGAGCTTCCTGTAGCCGCATGGCGTTCGTACTTAAATATGGAACTAACCATTCCAATTTTCGCTGTCTCTTCTACACATCTACGAGCCCACGAGAC
+
AAAAAD>AA1>AGFGG1DFEFGEFBGFFGHHGHFAEFCAFGDEDGHGEF?E//FGHHHFHHHHHEHHEHEEEGGHHFG?FAEFFBGEBGHHHHH1FEGBB10BBFFDBEFGFHHECC<E1B2BFB2B21BD1CG11F/?CC/FFG//CC
@M02034:409:000000000-BFKT7:1:2101:13234:16765 1:N:0:28
AAAGTCGAGGTGCCTAAAGTGGCAACCCAGACTGTGGGTACGGTTGGTGGTGTAGAGCTTCCTGTAGCCGCATGGCGTTCGTACTTAAATATGGAACTAACCATTCCAATTTTCGCTGTCTCTTATACACATCTCCGAGCCCACGAGACT
+
BBCCCFBCCCCBGGGGGGGGGGGGGFHGGHHGHHHHHGDHHGGGFGGEFGFFGHHFGHHHHHHHHHHHHGGGGGHHEEGGFGBGHHHHHHHHHFDHHHGGHHHHEHEHHHHHHHGEGDGHGHHHFGFHFFHEHHBG?/DFDGFGGGGGGH
@M02034:409:000000000-BFKT7:1:2101:15485:16766 1:N:0:28
AAAGTCGAGGTGCCTAAAGTGGCAACCCAGACTCATAATGCGGTTGGTGGTGTAGAGCTTCCTGTAGCCGCATGGCGTTCGTACTTAAATATGGAACTAACCATTCCAATTTTCGCTGTCTCTTATACACATCTCCGAGCCCACGAGACT
+
BBBBBFBBDDABGGGGGGGBGFGHHHHGGHHGHHHHHHHHGGGGFGGEFFEFGGHFHGHHHFHHHHHHHGGGGGHGGGGGGGGHHHHHHHGHHHGHFHHHHHGHHHGHFGHHHHGGGGGGGHHHFHBGFBGHHHGGFGGCGEHGGGGGFH
@M02034:409:000000000-BFKT7:1:2101:12028:16772 1:N:0:28
AAAGTCGAGGTGCCTAAAGTGGCAACCCAGACTAATAGTCAGGTTGGTGGTGTAGAGCTTCCTGTAGCCGCATGGCGTTCGTACTTAAATATGGAACTAACCATTCCAATTTTCGCTGTCTCTTATACACATCTCCGAGCCCACGAGACT
+
CCCCCFBCCCCCGGGGFGGGGGGHHHHGGHHFFGBFFGGG5FFHFHC2B2EFFFF5D53BBFDFF5F5DAE0EE11>?EGEA??FGH3@FHFFF33BBGHF13BFDFBBGDGF4/EEE<G4FFB4B4?DFF?GGHEA/<<</?/</>/?G
@M02034:409:000000000-BFKT7:1:2101:10449:16774 1:N:0:28
AAAGTCGAGGTGCCTAAAGTGGCAACCCAGACTTTGGAGAATGTTGGTGGTGTAGAGCTTCCTGTAGCCGCATGGCGTTCGTACTTAAATATGGAACTAACCATTCCAATTTTCGCTGTCTCTTATACACATCTCCGAGCCCACGAGACT
+
CCCCCFCCCBBCGGGGGGGGGGGHHHHGGHHGHHGHHHGFFGHHHHHGGGGGHGHHHGHHHHHHHHHFHGGGGGHHGEGGGGHHHHHHHHHHHHHHHHHHHHHGHHGGFHHHHHGGGGGFHHHHHHHHHHHHHHHFGGGGGGHGGFGDAG
@M02034:409:000000000-BFKT7:1:2101:16639:16777 1:N:0:28
AAAGTCGAGGTGCCTAAAGTGGCAACCCAGACTAAGAATAATGTTGGTGGTGTAGAGCTTCCTGTAGCCGCATGGCGTTCGTACTTAAATATGGAACTAACCATTCCAATTTTCGCTGTCTCTTATACACATCTCCGAGCCCACGAGACT
+
BCCCCFCBBCABGGGGGGGGGGGHHHGGGHHGHHHHHHHHHHHHHHHGGGAFGHHHHHHHHHHHHHHHHGGGGGHHGFGGEGGHHHHHHHHHHGHHHGHHGGHHHHHHGHHHHHGGGGGFHFHHHHHFHGHHHGHFGFG?DFGGGGFGDF
@M02034:409:000000000-BFKT7:1:2101:14303:16782 1:N:0:28
AAAGTCGAGGTGCCTAAAGTGGCAACCCAGACTGCGAATGATGTTGGTGGTGTAGAGCTTCCTGTAGCCGCATGGCGTTCGTACTTAAATATGGAACTAACCATTCCAATTTTCGCTGTCTCTTATACACATCTCCGAGCCCACGAGACT
+
BBBBBFBBBBBBGGGGGGGFGGGHHGHGGHHGHHHGGGGHHHHHHFGEFGEFGFHHHEHHHHHHHHHHHGFEGGHGFEGAEEEGHHHFHHHHHHFGGFHHHHHHHHHHHGHHHF?FGGFFGHHHHHFHFGHGFHHGGFGGGGHGGGGGGH
@M02034:409:000000000-BFKT7:1:2101:11005:16783 1:N:0:28
AAAGTCGAGGTGCCTAAAGTGGCAACCCAGACTTCGCCGCAGGTTGGTGGTGTAGAGCTTCCTGTAGCCGCATGGCGTTCGTACTTAAATATGGAACTAACCATTCCAATTTTCGCTGTCTCTTATACACATCTCCGAGCCCACGAGACT
+
CCCCBFCCCCABGGGGGGGGGGGHHHHGGHHGHHHGGGGGGGGHHHGEGGEFHHHHHHHHHHHHHHHHHGGGGGHHGGGGGGHHHHHHHHHHHHGHHHGHHHHHHHGHHHHHHHGGGGGHHHHHFHGHGFHHHHFHG?@CCGGGGGGGGH
@M02034:409:000000000-BFKT7:1:2101:4257:16785 1:N:0:28
AAAGTCGAGGTGCCTAAAGTGGCAACCCAGACTAATAAGAATGTTGGTGGTGTAGAGCTTCCTGTAGCCGCATGGCGTTCGTACTTAAATATGGAACTAACCATTCCAATTTTCGCTGTCTCTTATACACATCTCCGAGCCCACGAGACT
+
AAB?AFABB?ABFGGGBFFFFGAAGHCDFDAFHHHHHHHHBGHHHFHEFDEFHGHFFHHHFGHHHHHGHGGCGGHHCEGEGEGGHHHHFGGHFHHHFHFFFHHHFHHEHHFHHBEEEGG34BFGHHHHFG11GHDHCB//BFHFCC?ADG
@M02034:409:000000000-BFKT7:1:2101:27700:16787 1:N:0:28
AAAGTCGAGGTGCCTAAAGTGGCAACCCAGACTAATCATTCTGTTGGTGGTGTAGAGCTTCCTGTAGCCGCATGGCGTTCGTACTTAAATATGGAACTAACCATTCCAATTTTCGCTGTCTCTTATACACATCTCCGAGCCCACGAGAC
+
BBCCBFCCCCCBGGGGGGGGGGGHHHHGGHGGHFHFEHHFHGHHHHHGFGEFHHHFHHHHHHHHGFGFBE?AEFFFEGFCEEB?FGFHBGBHHHFD3GHGHA3FFEBH4DGHHFEEEFABFFFHBHBGHHDF2FFDE@CGGGHGGCG?F
@M02034:409:000000000-BFKT7:1:2101:6923:16788 1:N:0:28
AAAGTCGAGGTGCCTAAAGTGGCAACCCAGACTACTGCTCATGTTGGTGGTGTAGAGCTTCCTGTAGCCGCATGGCGTTCGTACTTAAATATGGAACTAACCATTCCAATTTTCGATGTCTCTTA
+
A?AA>DAAA@24FGABCGFAAFFHHC4AFAFFHHGBGDGBFEEDFDE2AA2FB3DGFFDFGHFAFG5EGGCCEEFGGEGGG12BEFB3FG44FGGBBCE3BE3CB?4?FF3G4FE/BE?4GEFGB
@M02034:409:000000000-BFKT7:1:2101:4589:16790 1:N:0:28
AAAGTCGAGGTGCCTAAAGTGGCAACCCAGACTGCTCATAATGTTGGGGGTGTAGAGCTTCCTGTAGCCGCATGGCGTTCGTACTTAAATATGGAACTAACCATTCCAATTTTCGCTGTCTCTTATACACATCTCCGAGC
+
AAAAADAABDAAFGG5AFEDGGGHHHHGGCEFHGCHHGHHHHHBFG222A0EEEGFGFHEFHHFDEDDGGG/>E1FEEEGGEGECGHH3ED4DFBFHHGF?03FGFGFGHHHHH?ADDGGGBBGFGDG2F2@FGHBD//@
@M02034:409:000000000-BFKT7:1:2101:6942:16797 1:N:0:28
AAAGTCGAGGTGCCTAAAGTGGCAACCCAGACTACTGCTCATGTTGGTGGTGTAGAGCTTCCTGTAGCCGCATGGCGTTCGTACTTAAATATGGAACTAACCATTCCAATTTTCGATGTCTCTTATACACATCTCCGAGCCCACGAGACT
+
CCCCCFCCCBBBGGGGGGGGGGGHHHHGGHHGHHHHHHHHHHHHHHFFGGEFGFHGHHHHHHHHHHHHHGGGGGHHGGGGGGHHHHGHHHHHHHHHHHHHHHGHHHHHHHHHHHGFHHHHHHHHHHHHGGGGGHFGGCGGGGHGGGCFGF
@M02034:409:000000000-BFKT7:1:2101:20333:16803 1:N:0:28
AAAGTCGAGGTGCCTAAAGTGGCAACCCAGACTCATCCTACTGTTGGTGGTGTAGAGCTTCCTGTAGCCGCATGGCGTTCGTACTTAAATATGGAACTAACCATTCCAATTTTCGCTGTCTCTTATACACATCTCCGAGCCCACGAGACT
+
CCCCCFCCCBABGGGGGGGGGGGHHHHGGHHGHHHHHHHHGHHHHHHGGGGFHHHGHHHHHHHHHHHHHGGGGGHHGGGGGGHHHHHHHHGHHHGHHHHGHHHHHHGHGHHHHFGGGGGGGHHHHHHHHHHHHHHHGBDGGGHGGGGGGF
@M02034:409:000000000-BFKT7:1:2101:21728:16803 1:N:0:28
AAAGTCGAGGTGCCTAAAGTGGCAACCCAGACTAGTAATCGGGTTGGTGGTGTAGAGCTTCCTGTAGCCGCATGGCGTTCGTACTTAAATATGGAACTAACCATTCCAATTTTCGCTGTCTCTTATACACATCTCCGAGCCCACGAGACT
+
BABCAFBBCCBBGGGGGGGGGGGGHHHGGHHGHHHGGHHHGGGFFGGEFGBFAGHHHHHGHHHHGHHHHGGGGGHHGGGGGFFHHHHHHHHHHHGHGHHGFHGHHHHHHHHHHHGGGGGHHHHHHHHHGHHHHHFHGGGGGEHGGGGGGH
@M02034:409:000000000-BFKT7:1:2101:4251:16805 1:N:0:28
AAAGTCGAGGTGCCTAAAGTGGCAACCCAGACTAATAAGAATGTTGGTGGTGTAGAGCTTCCTGTAGCCGCATGGCGTTCGTACTTAAATATGGAACTAACCATTCCAATTTTCGCTGTCTCTTATACACATCTCCGAGCCCACGAGACT
+
BBBBBFBBBBABGGGGGGGGGGGGHHHGGGHGHGHHHHFFGHHHHHHAFGEFGHFFHHHHHFHHHHHHHGFEFGHFEAFFEE??FGFGGHGHHHFHHHHHBGHGHHHFFHHHHHGGGGGGHGHFHHHFFGFHHHH2CBFGGFGGGCGCDG
@M02034:409:000000000-BFKT7:1:2101:7641:16826 1:N:0:28
AAAGTCGAGGTGCCTAAAGTGGCAACCCAGACTACGGCTTCGGTTGGTGGTGTAGAGCTTCCTGTAGCCGCATGGCGTTCGTACTTAAATATGGAACTAACCATTCAATTTTCGCTGTCTCTTATACACATCTCCGAGCCCACGAGACTC
+
CCCCCFCCCCBBGGGGGGGGGGGHHHHGGHHGHHHGGGGGHGGGGGGGGGEFGHHGHHHHHHHHHHHHHGGGGGHHGGGGGGHHHHHHHHFHHFHHHHHGHHHHHHHHHHHHHGGGGDFHFHHHHHGHHGHHHHFGBDFGGHEGGGCDFG
@M02034:409:000000000-BFKT7:1:2101:21300:16826 1:N:0:28
AAAGTCGAGGTGCCTAAAGTGGCAACCCAGACTCCGTCTACGGTTGGTGGTGTAGAGCTTCCTGTAGCCGCATGGCGTTCGTACTTAAATATGGAACTAACCATTCCAATTTTCGCTGTCTCTTATACACATCTCCGAGCCCACGAGACT
+
BAABBFABBBABGGGGGGGFGFGGGHHGGFHGHFHAHCCEGFCHFC?1AAAFGEGFH53FBCGBFGHHHGFFGGHHGEEFFECEEHFBHHDFHHHHHHHHGHHHHHHFHGHHHFEGGDEFFGFHFGDDF2GCHGHBA>CFCFEEGGCDAG
@M02034:409:000000000-BFKT7:1:2101:21667:16830 1:N:0:28
AAAGTCGAGGTGCCTAAAGTGGCAACCCAGACTGGGGGTGGGGTTGGTGGTGTAGAGCTTCCTGTAGCCGCATGGCGTTCGTACTTAAATATGGAACTAACCATTCCAATTTTCGCTGTCTCTTATACACATCTCCGAGCCCACGAGACT
+
A?A1AFA??AAABGGBFABBA1FACHHGGHHGHHHCGG/A/EEEEGGEEE/BFFEGHEHFHFFFFEGHHG?EGEHFGGGEFECGHHHBHHFFGHHEFHFCFHFHGHHFFGHHH2CA/FEGFGGE1@1FDGFFEFGDC??CGEA.-<@CFH
@M02034:409:000000000-BFKT7:1:2101:23999:16832 1:N:0:28
AAAGTCGAGGTGCCTAAAGTGGCAACCCAGACTAATGCGGCGGTTGGTGGTGTAGAGCTTCCTGTAGCCGCATGGCGTTCGTACTTAAATATGGAACTAACCATTCCAATTTTCGCTGTCTCTTATACACATCTCCGAGCCCACGAGACT
+
CBCCBFBBCCABGGGGGGGFGGGGHHHGGHHGHHHHHHGGGGGAEEG1BE1F13F3FFGH3G3G@DGEHECEEEH0>?EAE/B?GG?GHFEDGH2DBFDGBGDFH3?FGGFHH2BAFF?DGBGG1F11?FFC1F1FD?GGCF.C@<-DDF
@M02034:409:000000000-BFKT7:1:2101:13277:16837 1:N:0:28
AAAGTCGAGGTGCCTAAAGTGGCAACCCAGACTAAGAATAATGTTGGTGGTGTAGAGCTTCCTGTAGCCGCATGGCGTTCGTACTTAAATATGGAACTAACCATTCCAATTTTCGCTGTCTCTTATACACATCTCCGAGCCCACGAGACT
+
CCCCCFCCCCCCGGGGGGGGGGGHHHHGGHHGHHHHHHHHHHHHHHHGGGFFHHHGHHHHHHHHHHHGHGGGGGHHGGGGGGHHHHHHHHHHHHHHHHHHHHGHHHHHHHHHHFGFGGGGHHHHHHGHHHHHHHHFG/FCGGHGGGGGGG
@M02034:409:000000000-BFKT7:1:2101:3320:16839 1:N:0:28
AAAGTCGAGGTGCCTAAAGTGGCAACCCAGACTACTCATCCTGTTGGTGGTGTAGAGCTTCCTGTAGCCGCATGGCGTTCGTACTTAAATATGGAACTAACCATTCCAATTTTCGCTGTCTCTTATACACATCTCCGAGCCCACGAGACT
+
CCBCBFCCCCAAGGGGGGGGGGGHHHHGGHHGGHGHHHHHHHHHHHHFGGGFGFHHHHHHHHHHHHHHHGGGGGHFGFGGGGHHHHHHHHHHHHHHFHHHHHHHHHGHGHHHHHGGGGGHHFGHHHGHFHFHHHHHGFGGGGHGGGFGDF
@M02034:409:000000000-BFKT7:1:2101:9531:16840 1:N:0:28
AAAGTCGAGGTGCCTAAAGTGGCAACCCAGACTAGTAATAAGGTTGGTGGTGTAGAGCTTCCTGTAGCCGCATGGCGTTCGTACTTAAATATGGAACTAACCATACCAATTTTCGCTGTCTCTTATACACATCTCCGAGCCCACGAGACT
+
CCCCBFCCBCABGGGGGGGGGGGGHHHGGHGFHHHHHHGHHHHHHHGEFGAFGHHGHHHHHHHHHHHHHGGGGGHHGGGGFGHHHHFHHHGHGHHHGHFFFHHGHGHHHHHHHHGGGGGGHHHHFHGHFFHHHHHHGGGGGGHGGGGGGG
@M02034:409:000000000-BFKT7:1:2101:9678:16841 1:N:0:28
AAAGTCGAGGTGCCTAAAGTGGCAACCCAGACTAATAATCAGGTAGGTGGTGTAGAGCTTCCTGTAGC
+
AAAAAF33@A2>GFGGGFAGGGGGHGHGGHH2G3F5EGFF5AGH5BAA32EC13D55A3A5FGAB555
@M02034:409:000000000-BFKT7:1:2101:19607:16848 1:N:0:28
AAAGTCGAGGTGCCTAAAGTGGCAACCCAGACTAAGCCTCCTGTTGGTGGTGTAGAGCTTCCTGTAGCCGCATGGCGTTCGTACTTAAATATGGAACTAACCATTCCAATTTTCGCTGTCTCTTATACACATCTCCGGGCCCACGAGACT
+
CCCCCFBCCCBCGGGGGGGGGGGHHHHGGHHGHHHHHHHHHHHHHHHEFGGFHHHHHFHHHHHHHHHFHGGEGGHHGGGGGGHHHHHHHHHHHHHHHHHHHHGHHHGHHHHHHHGGGGGGHHHHHHGHFHHHHHHBGDCGGGGGGGGGGH
@M02034:409:000000000-BFKT7:1:2101:17497:16852 1:N:0:28
AAAGTCGAGGTGCCTAAAGTGGCAACCCAGACTCAGACTACGGTTGGTGGTGTAGAGCTTCCTGTAGCCGCATGGCGTTCGTACTTAAATATGGAACTAACCATTCCAATTTTCGCTGTCTCTTATACACATCTCCGAGCCCACGAGACT
+
CCCCCFABBCAAGGGGGGGGGGGHHHHGGHHGHHHHHHHHHGGGFGCFGGEFGFHGHGHHHHHHHHHHHGGGGGGHGFGGGGGHHHHGHGHHHHGHHGHHGHFHHHHHHHHHHHGGGGGGHHHHHHFGHHHHHHHHGGGF@FHGGCGGGF
@M02034:409:000000000-BFKT7:1:2101:25611:16856 1:N:0:28
AAAGTCGAGGTGCCTAAAGTGGCAACCCAGACTTCGACTCATGTTGGTGGTGTAGAGCTTCCTGTAGCCGCATGGCGTTCGTACTTAAATATGGAACTAACCATTCCAATTTTCGCTGTCTCTTATACACATCTCCG
+
BB@BBFAAB?2>BGGEGBGGGFFHHHHGGHHGGHHGEGGFHHHFGGGFFGDGHFHHHFHHFHHHFFFGGFCCGGHAFGGGGG2GFFGFDF@GFFEFBGBFGHEFGBGF4FBGHFEEGCEHHHGF4G2BDCGHHGG1C
@M02034:409:000000000-BFKT7:1:2101:7537:16863 1:N:0:28
AAAAGTCGAGGTGCCTAAAGTGGCAACCCAGACTCAGGTGAGTGTTGGTGGTGTAGAGCTTCCTGTAGCCGCATGGCGTTCGTACTTAAATATGGAACTAACCATTCCAATTTTCGCTGTCTCTTATACACATCTCCGAGCCCACGAGAC
+
BBB3ADF?ADDAFC4FGGGGBDGEFHHFGFHEGFHHFFAF5FABDGHHECEEFGHGDGFHHGBGHH5GFFEEEEGHAEEEGEEBGGHFHFGHHFFDGHHHHGHGCFGFHHFGHHDE/EGEGGGHGFHHFDGHHFHHGCDCGGGHECGGA<
@M02034:409:000000000-BFKT7:1:2101:4283:16869 1:N:0:28
AAAGTCGAGGTGCCTAAAGTGGCAACCCAGACTCCTCCGCAGGTTGGTGGTGTAGAGCTTCCTGTAGCCGCATGGCGTTCGTACTTAAATATGGAACTAACCATTCCAATTTTCGCTGTCTCTTATACACATCTCCGAGCCCACGAGAC
+
ABBBADAA@@ABGGGGGGEGGGGHHHHGGFGFHGG32A2AA?EGHHEEA1EFB3GDDGBB5FF5B555@1E>EEC1EEFFA?2?FEGHDHHHHHE3FEHGCA3BD4F44BFGF4EEE/?DB?BD3FBGFFGGGFF@E//CF/GF/<@C?
@M02034:409:000000000-BFKT7:1:2101:8511:16870 1:N:0:28
AAAGTCGAGGTGCCTAAAGTGGCAACCCAGACTAATTCGCATGTTGGTGGTGTAGAGCTTCCTGTAGCCGCATGGCGTTCGTACTTAAATATGGAACTAACCATTCCAATTTTCGCTGTCTCTTATACACATCTCCGAGCCCACGAGACT
+
BBBBAFB@BBBAGGGBGGGGGGGHHHHGGHHGHHHGHHGGGGGFGHGEFEBFFGGFHHEHHHHHFHHHHG?FGGGHGFGGGFHHFHFGHHHHHHFHHHGFGHHHGHHHHHHHFFGGGGGHBGGHHFHHBFFHHHHHGCG?FGHFG@CEDH
@M02034:409:000000000-BFKT7:1:2101:12221:16871 1:N:0:28
AAAGTCGAGGTGCCTAAAGTGGCAACCCAGACTCCTGATAAGGTTGGTGGTGTAGAGCTTCCTGTAGCCGCATGGCGTTCGTACTTAAATATGGAACTAACCATTCCAATTTTCGCTGTCTCTTATACACATCTCCGAGCCCACGAGACT
+
ABBBAFBBBB?AFGGGGGGGGGGHGHHGGHHGHHHHHCHF5GCHEHGAFEEFEFGBF5GF5GHFD5GDFEF0EEF?EEEGFFHCG44FGGHGGB@3BEBFCF3BBBFD4?3DHF?EEEFHF4BGGHGBF2FGCDG2/@FGGEHEGGGGGH
@M02034:409:000000000-BFKT7:1:2101:19865:16873 1:N:0:28
AAAGTCGAGGTGCCTAAAGTGGCAACCCAGACTAATCCTCCTGTTGGTGGTGTAGAGCTTCCTGTAGCCGCATGGCGTTCGTACTTAAATATGGAACTAACCATTCCAATTTTCGCTGTCTCTTATACACATCTCCGAGCCCACGAGACT
+
CCCCCFBCCCCCGGGGGGGGGGGHHHHGGHHGHHHHHHHHHHHHHHHEFGGGHFGBGGFHGHHHHHHGDEGEEGH1EEGGGEEHGGFFGHHHGHBEHHHGHF3FFGFBGGHHHHFGGGGHHHHFFFHHFGHHHHHEGC@DGEFGG?@DGH
@M02034:409:000000000-BFKT7:1:2101:4237:16880 1:N:0:28
AAAGTCGAGGTGCCTAAAGTGGCAACCCAGACTCAGGGTGGTGTAACTCTTCCTGTAGCCGCATGGCGTTCGTGCT
+
BCCCAFBCCCBCGGGGGGGGFGGHHHHGGHHGH3GH3GAFE2FG3BDG5AG5BFHFBF53AE0EEE1E?>FEG11F
@M02034:409:000000000-BFKT7:1:2101:24871:16881 1:N:0:28
AAAGTCGAGGTGCCTAAAGTGGCAACCCAGACTACTAAGAATGTTGGTGGTGTAGAGCTTCCTGTAGCCGCATGGCGTTCGTACTTAAATATGGAACTAACCATTCCAATTTTCGCTGTCTCTTATACACATCTCCGAGCCCACGAGACT
+
CCCCCFBBBCCCGGGGGGGGGGGHHHHGGHHGHFFHGHHFDFGGHHHGFGGGHHHHHHHHHHHHHHHHHGGGGGHHGGGGGGHHHHHFGHHHHHHHGHGHHHHHHGHGHHHHHHGGGGGHHHHHHHGHGHHHGHHFGDGGGGHGGCGGGF
@M02034:409:000000000-BFKT7:1:2101:17311:16882 1:N:0:28
AAAGTCGAGGTGCCTAAAGTGGCAACCCAGACTCAGAAGAAGGTTGGTGGTGTAGAGCTTCCTGTAGCCGCATGGCGTTCGTACTTAAATATGGAACTAACCATTCCAATTTTCGCTGTCTCTTATACACATCTCCGAGCCCACGAGACT
+
CCCCCFCCCCABGGGGGGGGGGGHHHHGGHHGHHHHHHHHHHHHHHGGGGGGHHHGHGHHHHHHHHHHHGGGGGHHGGGGGGGHHHHHHHHHHHFHHHHHHHGHHHHHHHHHHHGGGGGGHHHHHHGHHHHGHHFHGGFGGGHGGGGGGH
@M02034:409:000000000-BFKT7:1:2101:23127:16893 1:N:0:28
AAAGTCGAGGTGCCTAAAGTGGCAACCCAGACTCCGTCGACGGTTGGTGGTGTAGAGCTTCCTGTAGCCGCATGGCGTTCGTACTTAAATATGGAACTAACCATTCCAATTTTCGCTGTCTCTTATACACATCTCCGAGCCCACGAGACT
+
BBCCBFCCCCCCGGGGGGGGGGGHHHHGGHHGHHHGHHGGGGGEFGGFFGEFGHHHHHHHHHHHHHHHHGGGGGHHGGGGGGHHHHHHHGHHHHHHHGGHHHHHHHHHHHHHHHGGGGGHGHHGFHHGHHHHGHHHG>DGGGHGG-CAAD
@M02034:409:000000000-BFKT7:1:2101:29304:16893 1:N:0:28
AAAGTCGAGGTGCCTAAAGTGGCAACCCAGACTCAGCAGACTGTTGGTGGTGTAGAGCTTCCTGTAGCCGCATGGCGTTCGTACTTAAATATGGAACTAACCATTCCAATTTTCGCTGTCTCTTATACACATCTCCGAGCCCACGAGAC
+
AABBBFBABBABFFGGGGGFGFGFHFFAFHHFHHHHHGHCFFG3AFE2AAEFAFDE5FAGHF5GFG5BBEA0E1FGEEEFEE2FEEFE3FGGHHFFGG@EGGFHHFGF4FFGHHFGF?EDHFHB?F4GFFHH2GB2A/</>F//>A//<
@M02034:409:000000000-BFKT7:1:2101:28365:16893 1:N:0:28
AAAGTCGAGGTGCCTAAAGTGGCAACCCAGACTCCTAATCCGGTTGGTGGTGTAGAGCTTCCTGTAGCCGCATGGCGTTCGTACTTAAATATGGAACTAACCATTCCAATTTTCGCTGTCTCTTATACACATCTCCGAGCCCACGAGACT
+
CBCCBFCBCCCCGGGGGGGGGGGHHHHGGHGGHHHHHHHHHGGGFGGEFGEFGHHHGHHHHHHHHHHHHEGGGGHHGGGGFGHHHHGGHHHHHHFFGHGHFHGHHHHHHHHHHGGGGGGHHHHHHHHHGHGHHHGGE@G?DGHGFFGGGH
@M02034:409:000000000-BFKT7:1:2101:23582:16894 1:N:0:28
AAAGTCGAGGTGCCTAAAGTGGCAACCCAGACTAATAATACGGTTGGTGGTGTAGAGCTTCCTGTAGCCGCATGGCGTTCGTACTTAAATATGGTACTAACCATTCCAATTTT
+
CBCCCFCCCCCCGGGGGGGGGGGHHHHGGHHGHF3FAEF5F2EGC2AA11EFA3F5BAFF5FGF55B5AEE0EEF1>E/FE1??1BGEFGHFD344BFGH303B34B44DBGF
@M02034:409:000000000-BFKT7:1:2101:17686:16896 1:N:0:28
AAAGTCGAGGTGCCTAAAGTGGCAACCCAGACTGGGAGTGGTGTTGGTGGTGTAGAGCTTCCTGTAGCCGCATGGCGTTCGTACTTAAATATGGAACTAACCATTCCAATTTTCGCTGTCTCTTATACACATCTCCGAGCCCACGAGACT
+
AA?AAFAADD1AGCEGGGGFG100EFFAFGCE1EC0BF/CCGFGCH/ABAAFGFHFFGGHGBGFGGHHFAEEEEHFGE@CEEFGHFGGGHGHHFG1BCE1>FGGFHFHHFGHGFEGGGE1E2FGEGFHHBFC1FFFGCC/<FFFCCCGCD
@M02034:409:000000000-BFKT7:1:2101:14237:16896 1:N:0:28
AAAGTCGAGGTGCCTAAAGTGGCAACCCAGACTGGGGGTGGTGTTGGTGGTGTAGAGCTTCCTGTAGCCGCATGGCGTTCGTACTTAAATATGGAACTAACCATTCCAATTTTCGCTGTCTCTTATACACATCTCCGAGCCCACGAGACT
+
AABCAFBCCCAAGGGGGGGBGGGHHHHGGHHGHHHHGGGFGEFHEHHEFEBFGFHFGFHHHGHHGGHHHGGGGGHGGEFGFEGHHHFFHHFHHHGHFHGFHHGGHFHHHHHHHGGGGGGHHHHHHHHHGHFFFGHHG?CGGGHGGGGGFF
@M02034:409:000000000-BFKT7:1:2101:13724:16899 1:N:0:28
AAAGTCGAGGTGCCTAAAGTGGCAACCCAGACTAGTGGTCAGGTTGGTGGTGTAGAGCTTCCTGTAGCCGCATGGCGTTCGTACTTAAATATGGAACTAACCATTCCAATTTTCGCTGTCTCTTATACACATCTCCGAGCCCACGAGACT
+
BBBBBFBBBBABGGGGGGGGGGGGGHHGGFHGHHHGHHFFHHHHGHGEFEFFHGHHHHHHHHHHHHHHHGGGGGHHGFGGGGHHHHGGGHHHHHBGFHGHHHHHHHHFHHHHHFGCGGFHHFGHGHBDGFFHHHFHGGGGCFHGG?FDGH
@M02034:409:000000000-BFKT7:1:2101:14220:16906 1:N:0:28
AAAGTCGAGGTGCCTAAAGTGGCAACCCAGACTGGGGGTGGTGTTGGTGGTGTAGAGCTTCCTGTAGCCGCATGGCGTTCGTACTTAAATATGGAACTAACCATTCCAATTTTCGCTGTCTCTTATACACATCTCCGAGCCCACGAGACT
+
CBCBBFCCCCBCGGGGGGGGGGGHHHHGGHHGHFAGGGFGGGGFGFAEFEGGHEGDEFGH5FGH5@F4GEFEEGFCEEEGFECCEGGEGHFHHHBBGHGHCFDFG3GF3BFHHD@FGDAGGHGF2FDDHFFHGHFBDF?@>FEGGCFCDH
@M02034:409:000000000-BFKT7:1:2101:24422:16929 1:N:0:28
AAAGTCGAGGTGCCTAAAGTGGCAACCCAGACTCATCAGAATGTTGGTGGTGTAGAGCTTCCTGTAGCCGCATGGCGTTCGTACTTAAATATGGAACTAACCATTCCAATTTTCGCTGTCTCTTATACACATCTCCGAGCCCACGAGACT
+
CCCCBFCCCBABGGGGGGGGGGGHHHHGGHHGHHFHHHHHHHHFHHHFFFEFHHHHHFHHHHHHGFHGHGGGGGHFFGGGGGHHHHHHHHHHHHFFFHHHHHHGHHHHFGHHHHGGGGEGGFHHGHGHHHHHHHHHFDFCGGHGGGGGGH
@M02034:409:000000000-BFKT7:1:2101:10850:16930 1:N:0:28
AAAGTCGAGGTGCCTAAAGTGGCAACCCAGACTTCGTCGTCGGTTGGTGGTGTAGAGCTTCCTGTAGCCGCATGGCGTTCGTACTTAAATATGGAACTAACCATTCCAATTTTCGCTGTCTCTTATACACATCTCCGAGCCCACGAGACT
+
BBBBBFBBBBAAGGGGGGGGGFGGHHGGEHHGHHHGHGGGGGGGGGGEFEABFFHFHHHHHGHFGHHHHGEGFEHHGEGGGFHHHHGGHHFHHHGHGHHHHHHHHHHHGHHHHGGGGGGHHHHHGH2GFHHHHHGGG?FCCFEFFGGGGH
@M02034:409:000000000-BFKT7:1:2101:8823:16933 1:N:0:28
AAAGTCGAGGTGCCTAAAGTGGCAACCCAGACTGATCCGACTGTTGGTGGTGTAGAGCTTCCTGTAGCCGCATGGCGTTCGTACTTAAATATGGAACTAACCATTCCAATTTTCGCTGTCTCTTATACACATCTCCGAGCCCACGAGACT
+
CCCCCFCBBCABGGGGGGGFGGGGHGHGGHHGHGBFFHH?EFGHHGHGGGEFHHHGHHHHHHHHHHHGHGGGGGHHGGGGGGHHHHHHGHHHHHFFFHHHHHHHHHHHHHHHHHGGGGGHHHHHHHHGHHHHHHHFDBDGGGHGGGGGGH
@M02034:409:000000000-BFKT7:1:2101:16875:16935 1:N:0:28
AAAGTCGAGGTGCCTAAAGTGGCAACCCAGACTGTTAGGGGTGTACGTCTTCCTGTAGCCGCATGGCGTTCGTACTTAAATATGGAACTAACCATTCCAATTTTCGCTGTCTCTTATACACATCTCCGAGCCCACGAGACTCCTGAGCAT
+
BBBBBFBBBBABGGGGGGGGGGGHHHHGGHHGHHHHHHHHGGGGHHHHHHGHHHHHHHHHGGEEGHHGGGGGE2FGHHHHHFHFHFGFHHHHHHHHHHHHHHHHFGGGGGHHHHHHHHHHHHHHHHGGFGGGGHGFCGDGHHHHHHHHFF
@M02034:409:000000000-BFKT7:1:2101:12525:16936 1:N:0:28
AAAGGCGAGGTGCCTAAAGTGGCAACCCAGACTGATAGGGGGGTTGGTGGTGTAGAGCTTCCTGTAGCCGCATGGCGTTCGTACTTAAATATGGAACTAACCATTCCAATTTTCGCTGTCTCTTATACACATCTCCGA
+
>>3A3>3AD?A?FFGGBAFFA4EGFACFFFHGGHFGHGCHGGG<<BC/FFDFGGHGDBGG1FFG?DFFFCCCGFGACGGGCCCCHGF00DGBHHC0:G::CG0CGGB0CGGHEFGGG?EFFGFFGGEBFFGGGFC0.9
@M02034:409:000000000-BFKT7:1:2101:11971:16936 1:N:0:28
AAAGTCGAGGTGCCTAAAGTGGCAACCCAGACTCCTGATCGGGTTGGTGGTGTAGAGCTTCCTGTAGCCGCATGGCGTTCGTACTTAAATATGGAACTAACCATTCCAATTTTCGCTGTCTCTTATACACATCTCCGAGCCCACGAGACT
+
ABABBFBBB@AAFGGGGGGGGGGGHHHGFGHGHHHHGHGFFEGHFC0ECFAFGHHFFHHGHHHHFHEFHECEEGHEEGGGGGHHHGF3GGFHHBGGFGGFHFGFHFFFDGHHHHGGGGGFHFHHFHFGFHFHBGFHD?@CFFGGGGFDDF
@M02034:409:000000000-BFKT7:1:2101:12543:16942 1:N:0:28
AAAGTCGAGGTGCCTAAAGTGGCAACCCAGACTGATAGGGGGGTTGGTGGTGTAGAGCTTCCTGTAGCCGCATGGCGTTCGTACTTAAATATGGAACTAACCATTCCAATTTTCGCTGTCTCTTATACACATCTCCGAGCCCACGAGACT
+
BABBBFBBBBAAGGGGCGGFGGGHHHHGGHHGHHHHHHHHGGGGGGGDFGDFFFGFHHHHFHHHHHHGHGGGGGHHGGGGGGHHHHHHHHGHHHFGFHGHHHGHHHHHHHHHHHGDGGGGGGFGGGFGFGGGGGFGGAFGGGGGFFFFFF
@M02034:409:000000000-BFKT7:1:2101:14621:16943 1:N:0:28
AAAGTCGAGGTGCCTAAAGTGGCAACCCAGACTAATACGACGGTTGGTGGTGTAGAGCTTCCTGTAGCCGCATGGCGTTCGTACTTAAATATGGAACTAACCATTCCAATTTTCGCTGTCTCTTATACACATCTCCGAGCCCACGAGACT
+
CCCCCFCCCCBBGGGGGGGGGGGHHHHGGHHGHHHHHFGGEGGGGGGEFGEFGHHHHGHHHHHHGHHHHGGGGGHHGGGGGEHHHHHGHHHHHHFGGHHGHHGGHHGGHHHHHHGGGGDFHHHHHFHHFHHHHHHFGCGGGGHGGGGGGE
@M02034:409:000000000-BFKT7:1:2101:2462:16947 1:N:0:28
AAAGTCGAGGTGCCTAAAGTGGCAACCCAGACTGGTAAGACTGTTGGTGGTGTAGAGCTTCCTGTAGCCGCATGGCGTTCGTACTTAAATATGGAACTAACCATTCCAATTTTCGCTGTCTCTTATACACATCTCCGAGCCCACGAGAC
+
BBBBBFBBBBBBGGGGGGGGGGGHHHHGGGGGHF2FFGHFGHHHHHHFFGGGHHHGHHHHHHHHHHHHHGGGGGHHGGGGGGHHHHFFHHHHHHHHHHHFHHHHHHGHHHHHHHGGGGGHHHHHHHGHGHGGHHHBB</@@GFFFC@?A
@M02034:409:000000000-BFKT7:1:2101:19403:16948 1:N:0:28
AAAGTCGAGGTGCCTAAAGTGGCAACCCAGACTATGAATTCTGTTGGTGGTGTAGAGCTTCCTGTAGCCGCATGGCGTTCGTACTTAAATATGGAACTAACCATTCCAATTTTCGCTGTCTCTTATACACATCTCCGAGCCCACGAGACT
+
BABCCFCCCCCCGGGGGGGGGGGHHHHGGHHGHHHHHHHHHHHHHHHFFGEFGHHHHHHHHHHHHHHHHGGGGGHHGGGGGGHHHHHFHHGHHHFFHHHFHHGHHHGHHHHHHHGCFGGGHHHHHHFFFGHHHHFGCCGGGGHGGBDDGF
@M02034:409:000000000-BFKT7:1:2101:15887:16951 1:N:0:28
AAAGTCGAGGTGCCTAAAGTGGCAACCCAGACTGGGGCTACTGTTGGTGGTGTAGAGCTTCCTGTAGCCGCATGGCGTTCGTACTTAAATATGGAACTAACCATTCCAATTTTCGCTGTCTCTTATACACATCTCCGAGCCCACGAGACT
+
BBBBBFABBBBBGGGGGGGGGGGHHHHGGHHGH3G22BE2FGHHHHHFFG?FGHHHHHHHHHHHGHHHHGGGGGHHGEGGGFHHHHHGHHHHHHFHFHHGHHHHHHHHHHHHHHGGGGGHHHHHHHHHHHHHHGHHGGGGGGHGGGGGGF
@M02034:409:000000000-BFKT7:1:2101:1943:16953 1:N:0:28
AAAGTCGAGGTGCCTAAAGTGGCAACCCAGACTCATCCTACGGTTGGTGGTGTAGAGCTTCCTGTAGCCGCATGGCGTTCGTACTTAAATATGGAACTAACCATTCCAATTTTCGCTGTCTCTTATACACATCTCCGAGCCCACGAGAC
+
BBBBAFBBBBBBGGGGGGGGFFGFBBCAEEEFHFFHHHHHHDE2FE21FEBFFFAFEFGHHFGHFHHHHEEEEEHGEEFGGGBHFF@3DD4FF@@BFFD3B0BFHH4GHGHHHHG?E?<FGHGHHFFGD?2G?F?2?/</BG/?CC/E<
@M02034:409:000000000-BFKT7:1:2101:23012:16953 1:N:0:28
AAAGTCGAGGTGCCTAAAGTGGCAACCCAGACTACTCAGCAGGTTGGTGGTGTAGAGCTTCCTGTAGCCGCATGGCGTTCGTACTTAAATATGGAACTAACCATTCCAATTTTCGCTGTCTCTTATACACATCTC
+
AAABADA?@AA?GAGGGAGAAGFHFFGFGHDEHHFHHHHFFGCGGFCBA1BFFGFFFB3EGHF5BGHFBEE?EFGA0?EFF12?FFGFDHH44@FG3GBGF03BGGD44BFBHBEGGGEDFFGD4?B?2FDG1FB
@M02034:409:000000000-BFKT7:1:2101:10884:16956 1:N:0:28
AAAGTCGAGGTGCCTAAAGTGGCAACCCAGACTAATAAGCAGGTTGGTGGTGTAGAGCTTCCTGTAGCCGCATGGCGTTCGTACTTAAATATGGAACTAACCATTCCAATTTTCGCTGTCTCTTATACACATCTCCGAGCCCACGAGACT
+
BCCCBFCCCCCCGGGGGGGGGGGHHAHGGHHGHGHHHHHFFHHHHHGEFGFFHHHGHHGGHGHHHHHHHGGGGGHHGGGGGGHHHHHHHHHHHHHHHGHGHHHHHHGHGHHHHHGGGFFGHGHHHHHHGHHHGHFFGFFGGGHGCGGDDH
@M02034:409:000000000-BFKT7:1:2101:17863:16958 1:N:0:28
AAAGTCGAGGTGCCTAAAGTGGCAACCCAGACTACGAGTGGGGTTGGTGGTGTAGAGCTTCCTGTAGCCGCATGGCGTTCGTACTTAAATATGGAACTAACCATTCCAATTTTCGCTGTCTCTTATACACATCTCCG
+
AAA@>BAADBAAGGCFFF4GGGGHGAGGGHHGH33A2EE22FEFCGGEFGEGEFGAGHGFHHHHHFFDGGGGG?1E?EEFGGFHHHGD3FHFEBB3BGFBFGDHFFFFHGHHHGGGGGDH22BGGHDHGFGHFHE<?
@M02034:409:000000000-BFKT7:1:2101:13173:16958 1:N:0:28
AAAGTCGAGGTGCCTAAAGTGGCAACCCAGACTAAGACGGGTGTTGGTGGTGTAGAGCTTCCTGTAGCCGCATGGCGTTCGTACTTAAATATGGAACTAACCATTCCAATTTTCGCTGTCTCTTATACACATCTCCGAGCCCACGAGACT
+
BBBBAFBBBBBBGGGFGFGGGGGGHHFGGHHGHBGB3FEG2EAAEHC1BEGGEEF5GFEGDGHFDFHEFEE0BEFF?EGGGG21?GHGHFGHGB33BFHHCFFFHDFF4FGHH4/?E/C233BB3B33B2?BFGF2?/BB/?GA//<?.G
@M02034:409:000000000-BFKT7:1:2101:29536:16963 1:N:0:28
AAAGTCGAGGTGCCTAAAGTGGCAACCCAGACTTCTCAGGCGGTTGGTGGTGTAGAGCTTCCTGTAGCCGCATGGCGTTCGTACTTAAATATGGAACTAACCATTCCAATTTTCGCTGTCTCTTATACACATCTCCGAGCCCACGAGAC
+
AAAABFBBBBAAFFGFCGGBGFGHFHHEDGH2GHHFHHHHGGGEEAEGGGBBAAFAFHHHDGHHFFHEGEEEGGHHGGGGEEG1FGGHHHGHHHBDGHHHHHHFFHDGHGHFGHGGGGD??GHFGHF2FGH1<@FGG/A>CGEFCGG<A
@M02034:409:000000000-BFKT7:1:2101:22097:16966 1:N:0:28
AAAGTCGAGGTGCCTAAGTGGCAACCCAGACTCCGACGACGGTTGGTGGTGTAGAGCTTCCTGTAGCCGCATGGCGTTCGTACTTAAATATGGAACTAACCATTCCAATTTTCGCTGTCTCTTATACACATCTCCGAGCCCACGAGACTC
+
BBBBBFCCCCABGGGGGGFGGGHFHHGGHGGHHHGGGGGGGGEFGGBFEBBFGHGHHHHGHHHHHHHHGEEFEHBEEGEFFFGHHGGFHHHHHHHGHHGHHGHHHHHHGHHHHFBFGCFGHHHFHHHHFHHGHHHGGGGGGHGGGGGDGC
@M02034:409:000000000-BFKT7:1:2101:23809:16966 1:N:0:28
AAAGTCGAGGTGCCTAAAGTGGCAACCCAGACTAATCATAATGTTGGTGGTGTAGAGCTTCCTGTAGCCGCATGGCGTTCGTACTTAAATATGGAACTAACCATTCCAATTTTCGCTGTCTCTTATACACATCTCCGAGCCCACGAGACT
+
CCCCCFBBBCABGGGGGGGGGGGHHHHGGHHFHHHHHHHHHHHFGHHGFGEFHHHHHHHHHHHHHHHHHGGGGGHHGEGGGFHHHHHHHHHHHHHHHHHGHHHHHHGHHHHHHHGGGGGHHHHHHHGHGGHHGHGGGGCCGGHGFGGGGF
@M02034:409:000000000-BFKT7:1:2101:27463:16968 1:N:0:28
AAAGTCGAGGTGCCTAAAGTGGCAACCCAGACTACGAAGAATGTTGGTGGTGTAGAGCTTCCTGTAGCCGCATGGCGTTCGTACTTAAATATGGAACTAACCATTCCAATTTTCGCTGTCTCTTATACACATCTCCGAGCCCACGAGAC
+
AAAAAFAADBAAGGGGGBFBGGGHHHHGGGHGGHBEDHEEHHHHHHHEFEEFGHGEGHHHHHHFGGHEHEEEGFHFGGGGEFBGHFGGFGFFGFGGGFHHHHHHHHGGHHHHHHGDGGGFGHGHFGFH2FFHFGGGGGGCGGHGGGGG?
@M02034:409:000000000-BFKT7:1:2101:23006:16970 1:N:0:28
AAAGTCGAGGTGCCTAAAGTGGCAACCCAGACTACTCAGCAGGTTGGTGGTGTAGAGCTTCCTGTAGCCGCATGGCGTTCGTACTTAAATATGGAACTAACCATTCCAATTTTCG
+
CBCCCFBCCCBCGGGGGGGGGGGHHHHGGHHGHFCBE5FGBGHHGHGGGGEFGHHHHHHHHHHHHHHHHGGGGGHHGGGGGGHHHHGGFGEGHHFGHHHFHHHHGHFB?GGHH4>
@M02034:409:000000000-BFKT7:1:2101:24644:16971 1:N:0:28
AAAGTCGAGGTGCCTAAAGTGGCAACCCAGACTGATAAGAATGTTGGTGGTGTAGAGCTTCCTGTAGC
+
BBBBBFBBBBABGGGGGGGGGGGHCHHGGH2AGH3F55B55BFG55AE22BFA3F555BB5B5AB555
@M02034:409:000000000-BFKT7:1:2101:14695:16972 1:N:0:28
AAAGTCGAGGTGCCTAAAGTGGCAACCCAGACTTTGGGGGGGGTTGGTGGTGTAGAGCTTCCTGTAGCCGCATGGCGTTCGTACTTAAATATGGAACTAA
+
CCCCBFABBCCCGGGGGGGGGGGHHHHGGGHGHHHHGGGGGGF=:B>.;.AAABF/B:BB/;BFBBFF9AF;DDA.-:@EDABEEFFBFFFFFF//B9FF
@M02034:409:000000000-BFKT7:1:2101:17870:16974 1:N:0:28
AAAGTCGAGGTGCCTAAAGTGGCAACCCAGACTGCGAGTGGGGTTGGTGGTGTAGAGCTTCCTGTAGCCGCATGGCGTTCGTACTTAAATATGGAACTAACCATTCCAATTTTCGCTGTCTCTTATACACATCTCCGAGCCCACGAGACT
+
BCCCBFCCCCABGGGGGGGGGGGHHHHGGHHGHFFEGFGGGHGGGGGFGGEFHHHGHHHHHHHHHHHHHGGGGGHHGGGGGGHHHHHHHHHHHHHHHHHHHHHHHHHHHHHHHHGGGGGHHHHHHHHHHHHHHHHFDCDGGFHGGGGGCB
@M02034:409:000000000-BFKT7:1:2101:5842:16975 1:N:0:28
AAAGTCGAGGTGCCTAAAGTGGCAACCCAGACTAGGGGTGGTGTTGGTGGTGTAGAGCTTCCTGTAGCCGCATGGCGTTCGTACTTAAATATGGAACTAACCATTCCAATTTTCGCTGTCTCTTATACACATCTCCGAGCCCACGAGACT
+
CCCCCFCBCCBBGGGGGGGGGGGHHHHGGHHGHHHHHGEGGGGHGHHGGGGFHHHGGHHHHHHHHHHHHGGGGGHHGGGGGGFHHHGFEHGHHHFGHHGGHHGHHHHHFGHHHHGGGGGGHHHHHGFHHGGFHHFGDBGGGGGGGGGGGH
@M02034:409:000000000-BFKT7:1:2101:7790:16978 1:N:0:28
AAAGTCGAGGTGCCTAAAGTGGCAACCCAGACTGGTCAGACTGTTGGTGGTGTAGAGCTTCCTGTAGCCGCATGGCGTTCGTACTTAAATATGGAACTAACCATTCCAATTTTCGCTGTCTCTTATACACATCTCCGAGCCCACGAGACT
+
AABBBFBBBBBBGGGGGGGGGGGHHHHGGHHGHHHFHHHHHHHHHHHEFEBFFFHHHGHHHGHHHHHHHGGFGGHHGFGGGGFHHHGHHHHHFFGHHHGHHGHHHHHGHHHHHGFGGGGHHGFHGHHHEGBHHHFDF/BCCGHGGGGGGF
@M02034:409:000000000-BFKT7:1:2101:4239:16980 1:N:0:28
AAAGTCGAGGTGCCTAAAGTGGCAACCCAGACTGTTACGCATGTTGGTGGTGTAGAGCTTCCTGTAGCCGCATGGCGTTCGTACTTAAATATGGAACTAACCATTCCAATTTTCGCTGTCTCTTATACACATCTCCGAGCCCACGAGACT
+
BBBBBFABDD2ACGGGGGGGFGGGHGHGF22FBFGHHHGGGGDHHHGEFD1FGHFHHEHHHFHFGHHHHGGGGGHHGFGGGEGHHHHFDFEHGFFFHHHHHHHHGHHHGGHHHHGGGGGFGFHHGHHHGHFHHHHEF?@CGGHGG/AGGH
@M02034:409:000000000-BFKT7:1:2101:10530:16980 1:N:0:28
AAAGTCGAGGTGCCTAAAGTGGCAACCCAGACTGGTCATCCTGTTGGTGGTGTAGAGCTTCCTGTAGCCGCATGGCGTTCGTACTTAAATATGGAACTAACCATTCCAATTTTCGCTTCTCTTATACACATCCCGAGCCCACGAGACTAG
+
CCCCCFCCCCBCGGGGGGGFGGGHHGHGGHHGHHFGHHHGHHHHHHGEEGEFFGFAGGFGFHHHGFEFGEGFEGFCEBEGGEBGGHHHHHHFFHBDFFGFFGFG3DF4GHHHF?EGGFGHHHHEG4FFFBGHHHDDGCCFCFC/A/?1FF
@M02034:409:000000000-BFKT7:1:2101:11812:16981 1:N:0:28
AAAGTCGAGGTGCCTAAAGTGGCAACCCAGACTGCGAATCAGGTTGGTGGTGTAGAGCTTCCTGTAGCCGCATGGCGTTCGTACTTAAATATGGAACTAACCATTCCAATTTTCGCTTCTCTTATACACATCTCCGAGCCCACGAGACTC
+
BABCCFCCCCCCGGGGGGGGGGGHHHHGGHHGHHHGGGGGHHHHHHGFGGGGHHHHHHHHHHHHHHHHGGGGGGHHGGGGGGHHHHHHHHHHHHHHGHHHHHGHHHHHFGHHHHGGGHGHHHHHHHFHHHHHHHGGGGGGGHGGFGGGHG
@M02034:409:000000000-BFKT7:1:2101:23449:16981 1:N:0:28
AAAGTCGAGGTGCCTAAAGTGGCAACCCAGACTAATGGTAAGGTTGGTGGTGTAGAGCTTCCTGTAGCCGCATGGCGTTCGTACTTAAATATGGAACTAACCATTCCAATTTTCGCTGTCTCTTATACACATCTCCGAGCCCACGAGACT
+
AABBAFBCBBBCGGGGGGFFGGGHHHHGGHHGHHHHHGGGHHHHHHGFFEEFFHHGHHHHHHHHHHHHHEGGGGHHGGGGGGGHHHFHHHHHHHGGHHGHHHFGHHHHHHHHHHGGGGGGFHHHFHFHFGHGHGFFF/BBCGFGGGGGGG
@M02034:409:000000000-BFKT7:1:2101:20470:16982 1:N:0:28
AAAGTCGAGGTGCCTAAAGTGGCAACCCAGACTGAGAAGAAGGTTGGTGGTGTAGAGCTTCCTGTAGCCGCATGGCGTTCGTACTTAAATATGGAACTAACCATTCCAATTTTCGCTGTCTCTTATACACATCTCCGAGCCCACGAGACT
+
BCCCBFCCBCCCGGGGGGGGGGGHHHHGGHHGHHEFFFBHHHHGGHGAAAEFFBGAGHFF5FGHHFFDDEG@FEF?E?EEE??FEGHGFHHDFG33FGHHC0?BD?G4FF3GG?/?EE?F4GFF?F3BGCFHHHHED@DGCEFE@DGGDH
@M02034:409:000000000-BFKT7:1:2101:25096:16982 1:N:0:28
AAAGTCGAGGTGCCTAAAGTGGCAACCCAGACTGAGCCGAGGGTTGGTGGTGTAGAGCTTCCTGTAGCCGCATGGCGTTCGTACTTAAATATGGAACTAACCATTTCAATTTTCGCTGTCTCTTATACACATCTCCGAGCCCACGAGACT
+
BBBBBFBBBBAAGGGGFFGGGGGHGHGEFHHGHHGHHHG2EEGFGFGEGGFFGFHFHGHGHHHHHHHHHGGEFFHHGEFFFFCGHHFFGHFGGFFDFGGHHHGHHHGFFGGHHGGGGGGHHHHHHGFHHHHGHHHHD@DGGGHFGGCDFF
@M02034:409:000000000-BFKT7:1:2101:23470:16984 1:N:0:28
AAAGTCGAGGTGCCTAAAGTGGCAACCCAGACTAATGGTAAGGTTGGTGGTGTAGAGCTTCCTGTAGCCGCATGGCGTTCGTACTTAAATATGGAACTAACCATTCCAATTTTCGCTGTCTCTTATACACATCTCCGAGCCCACGAGACT
+
BBCBBFABBCA@GGGGGGGGGGGHHHHGGHHGHFFHHHGHHHHHHHGGFGAFFGHHHFHHHGHHHHHHHGGCGFHHGGGGGFGHHHHHHHFHHHHFGHHHGHHHHHGHGHHHHFGGGGGHHGHHFHHHGEHHGHFFCCCFFGHGG?DGGH
@M02034:409:000000000-BFKT7:1:2101:4226:16994 1:N:0:28
AAAGTCGAGGTGCCTAAAGTGGCAACCCAGACTGTTACGCATGTTGGTGGTGTAGAGCTTCCTGTAGCCGCATGGCGTTCGTACTTAAATATGGAACTAACCATTCCAATTTTCGCTGTCTCTTATACACATCTCCGAGCCCACGAGACT
+
CBCCBFCCCCABGGGGGGGGGGGHHHHGGGHGGHHHHHGGGGGHHHHGFGEFGHHHHHHHHHHGGHHFHEEGGGHHGGGGGFGHHHHHHHHHHHGFFHHFHHHGHHFHHHHHHHGGGGEGHHHHHHGHHFFHHHFFGGGGGGGGGGGGGG
@M02034:409:000000000-BFKT7:1:2101:7785:16995 1:N:0:28
AAAGTCGAGGTGCCTAAAGTGGCAACCCAGACTGGTCAGACTGTTGGTGGTGTAGAGCTTCCTGTAGCCGCATGGCGTTCGTACTTAAATATGGAACTAACCATTCCAATTTTCGCTGTCTCTTATACACATCTCCGAGCCCAC
+
A?AA>BAAD111CBGGCGGGGGGHHHHGGHHFHCHHBFFBFHFF2F/EFC/BAFD2F1GGFHF1FDBGFECEEGH0EEEGGEFEEGFFFGBFGF11BFBCFAGFGGEFFHHFHGE/AFE12BGBFDFBF1B1GFBBB/CCCFEC
@M02034:409:000000000-BFKT7:1:2101:21675:17004 1:N:0:28
AAAGTCGAGGTGCCTAAAGTGGCAACCCAGACTGGGGGGATGGTTGGGGGTGT
+
A1AAAF1ADAA?GFGFEGGGBBCHFFCEGHHGHC0AE/></FFHBE//<<//>
@M02034:409:000000000-BFKT7:1:2101:15982:17004 1:N:0:28
AAAGTCGAGGTGCCTAAAGTGGCAACCCAGACTACGAATAAGGTTGGTGGTGTAGAGCTTCCTGTAGCCGCATGGCGTTCGTACTTAAATATGGAACTAACCATTCCATTTT
+
AAAAA3>1DD>AGFGGGDGB1GGHHHHGGH0FFFHFGCGGDGHHHHCABBEFGFH2FGGHHHHHHHHFGECGFGHHGGGGGGHHGHGHHHGHHHB1EFGBHA1B>>EG2BGH
@M02034:409:000000000-BFKT7:1:2101:19730:17009 1:N:0:28
AAAGTCGAGGTGCCTAAAGTGGCAACCCAGACTCATCCTACGGTTGGTGGTGTAGAGCTTCCTGTAGCCGCATGGCGTTCGTACTTAAATATGGAACTACCCATTCCAATTTTCGCTGTCTCTTCTACACATCTCCGA
+
>AAA3B3>D2A4GFFGFBBBFGFHHHGGGGHGHHCGGHFCHGGBFEGAFGEFCDGGG5FGHGGFHFHHGEGCFEEAEGGGGGHEGFHHFHHFFH3FFHG3?03BGHGGGGGFHHGGEGA3FGHB1B?GF0BGBD11/C
@M02034:409:000000000-BFKT7:1:2101:19461:17014 1:N:0:28
AAAGTCGAGGTGCCTAAAGTGGCAACCCAGACTAATAAGAATGTTGGTGGTGTAGAGCTTCCTGTAGCCGCATGGCGTTCGTACTTAAATATGGAACTAACCATTCCAATTTTCGCTGTCTCTTATACACATCTCCGAGCCCACGAGACT
+
BCCCBFCCCCCCGGGGGGGGGGGGHHHGGHHGHHHHHHHHHHHHHHHGGGEFHGHGHHHHHFHHHHHHHGGGGGHHGGGFGGHHHHHFHHGHHHBGFHHEHHGHGHHHHHHHHFGGGGGGHHHHFHFFHFGHFGFDF?DGGGGGGGGGGH
@M02034:409:000000000-BFKT7:1:2101:16386:17018 1:N:0:28
AAAGTCGAGGTGCCTAAAGTGGCAACCCAGACTGAGAATAGGGTTGGTGGTGTAGAGCTTCCTGTAGCCGCATGGCGTTCGTACTTAAATATGGAACTAACCATTCCAATTTTCGCTGTCTCTTATACACATTCCGAGCCCACGAGACTC
+
BBBBBFBABBBBGGGGEGEFGGGHHHHGGHHGHHHHHHHHHHHHHGGEFGEFGHHHGFHHHHHHHHHHHGGGGGHGGGGGFFHHHHHHHHHHHHHGHHHHHHHHHHHHGHHHHHGGGGGHHGHFHHHHHGHHHHGGGGCGGHGGGGGGGG
@M02034:409:000000000-BFKT7:1:2101:11499:17020 1:N:0:28
AAAGTCGAGGTGCCTAAAGTGGCAACCCAGACTAAGAAGGATGTTGGTGGTGTAGAGCTTCCTGTAGCCGCATGGCGTTCGTACTTAAATATGGAACTAACCATTCCAATTTTCGCTGTCTCTTATACACATCTCCGAGCCCACGAGA
+
BBBBBFBBBBBBGGGGGGGGGGGHHHHGGHFFGFBHFGHF2BGGHHGEG?EFFFFDFHDFAFGGHDFB3EE>EEG1EEEFEE2FGGF3FGBBD33BBEHF303BBFF44FGHH4/AEEEHFFFFE?FBHB2BGGFFG@<B/?FF?//?
@M02034:409:000000000-BFKT7:1:2101:22436:17022 1:N:0:28
AAAGTCGAGGTGCCTAAAGTGGCAACCCAGACTCCGAATAATGTTGGTGGTGTAGAGCTTCCTGTAGCCGCATGGCGTTCGTACTTAAATATGGAACTAACCATTCCAATTTTCGCTGTCTCTTATACACATCTCCGAGCCCACGAGACT
+
CCCCCFCCCCAAGGGGGGGGGGGHFHHGGHHGHHHGGGGGHGHHHFHFFGEFGFHHHHHHHHHHHHHHHGFEEGHHGGGGFEFFGGGGHHHHHHFGHHHGHHHHHHGGHHHHHFGGGGGGHGHHHHFHEHHHHHGHGCDGGGHGCDDDGF
@M02034:409:000000000-BFKT7:1:2101:19734:17026 1:N:0:28
AAAGTCGAGGTGCCTAAAGTGGCAACCCAGACTCATCCTACGGTTGGTGGTGTAGAGCTTCCTGTAGCCGCATGGCGTTCGTACTTAAATATGGAACTAACCATTCCAATTTTCGCTGTCTCTTATACACATCTCCGAGCCCACGAGACT
+
BBCCBFCCBCBBGGGGGGGGGGGHHHHGGHHGHHHHHHHHHGGGGGGEFGEFGHHHHHHHHHHHHHHGHGGGGGHHGGGGGGHHHHHHHHHHHHHHHHHHGHHHHHHHHHHHHHGGGGGHHHHHHHGHHHHHHHHFGGGGGGHGGGGGGH
@M02034:409:000000000-BFKT7:1:2101:6161:17035 1:N:0:28
AAAGTCGAGGTGCCTAAAGTGGCAACCCAGACTCGTCCTGGGGTTGGTGGTGTAGAGCTTCCTGTAGCCGCATGGCGTTCGTACTTAAATATGGAACTAACCATTCCAATTTTCGCTGTCTCTTATACACATCTCCGAGCCCACGAGACT
+
BBBABFBBBBBBGGGB4FGGFGGHGHHGGGGGHHGHGGGHHGCGEEGGFGGFHHHFHHHHHHHGHHHHHGGCFFHHGGGGGGHGHHBFGGGHFHFGFHHHHGGHHHHGHGHHHHGGGGGHFHHHHGBF3GGHFHFBA@DGGGHGGCGGGG
@M02034:409:000000000-BFKT7:1:2101:15641:17043 1:N:0:28
AAAGTCGAGGTGCCTAAAGTGGCAACCCAGACTGGTTCGGGGGTTGGTG
+
BBB3>DAADDAAGCBGGGGFDDFFGGFAAGGGHHH5FAA2EA0AEEE1?
@M02034:409:000000000-BFKT7:1:2101:28157:17056 1:N:0:28
AAAGTCGAGGTGCCTAAAGTGGCAATCCGCAC
+
BBBBBFAABBBBGGGGGGGGGGGHF4FH22AF
@M02034:409:000000000-BFKT7:1:2101:21336:17068 1:N:0:28
AAAGTCGAGGTGCCTAAAGTGGCAACCCAGACTAAGGGTCATGTTGGTGGTGTAGAGCTTCCTGTAGCCGCATGGCGTTCGTACTTAAATATGGAACTAACCATTCCAATTTTCGCTGTCTCTTATACACATCTCCGAGCCCACGAGAC
+
BBBBBFBBBBBBGGGGGFGGGGFHHHHGGHHGH3AF32B3B5DFEHHGGAEGHHHHHHHHHHHHHHHHHGGGGGFGGEFGGGHHHHFHHHGHHHBDGHHHHHFHHHHHHHHHHHGGGFGHHHHHHHHHHHGGHHGHG/@DCGHGGFFGE
@M02034:409:000000000-BFKT7:1:2101:18691:17077 1:N:0:28
AAAGTCGAGGTGCCTAAAGTGGCAACCCAGACTAGTACTAATGTTGGTGGTGTAGAGCTTCCTGTAGCCGCATGGCGTTCGTACTTAAATATGGAACTAACCATTCCAATTTTCGCTGTCTCTTATACACATCTCCGAGCCCACGAGACT
+
BBBBBFBCCCCCGGGGGGGGGGGHHHHGEHEFFHFHC5FGGGHHHHFEEAFFGFGAAAFG5GHHFFHFFFG0EEE1EEFFFGEFGHH3@GHBGF3@FEFHE13GDDHFHGFHHE/EE/EGEGGF4F?EGFHCHGHB//<DGCC/B/@/CH
@M02034:409:000000000-BFKT7:1:2101:21906:17078 1:N:0:28
AAAGTCGAGGTGCCTAAAGTGGCAACCCAGACTGAGGGTGGGGTTGGGGGT
+
BBBBAFCBBBBCGGGGGGGGGGGGHHHGGHHGHG33BE2FE2AE0EF000E
@M02034:409:000000000-BFKT7:1:2101:11815:17078 1:N:0:28
AAAGTCGAGGTGCCTAAAGTGGCAACCCAGACTATGAAGGATGTTGGTGGTGTAGAGCTTCCTGTAGCCGCATG
+
BBCCAFABCCBCGGGBGGGGGGGHGHHGGHHGHHCG5DFG2GHHFHE222EE13DAD5BB5BFGBB55A1E0EE
@M02034:409:000000000-BFKT7:1:2101:20149:17079 1:N:0:28
AAAGTCGAGGTGCCTAAAGTGGCAACCCAGACTCAGCCTCATGTTGGTGGTGTAGAGCTTCCTGTAGCCGCATGGCGTTCGTACTTAAATATGGAACTAACCATTCCAATTTTCGCTGTCTCTTATACACATCTCCGAGCCCACGAGACT
+
BBBBBFBBBBAAFGGGGGGAGGGHHHHGGHHGHHHHHHHHHHHHHHGEFGEFGGHGHHHHHHHHHFHGHEEEGGHGFEGFEEFHHHHHHHHFFHFFFHHHHHHHHHHHHHHHHFFFGGG3FGHHFHHFFGHGFHGHGDGG/FFFGGGAEH
@M02034:409:000000000-BFKT7:1:2101:20446:17086 1:N:0:28
AAAGTCGAGGTGCCTAAAGTGGCAACCCAGTCTCCTGGTGGTGTAGAGCTTCCTGTAGCCGCATGGCGTTCGTACTTAAATATGGAACTAACCATTCCAATTTTCGCTGTCTCTTATACACATCTCCGAGCCCACGAGACTCCTGAGCA
+
CCCCCFBCCCBCGGGGGGGGGGGHHHHGGHHHHHHHHHHHGFGGHHGHGHHHHHHHHHHFEGEEGHFGGCGGEBFFGGHHGGFHHGHHGHEHHFGHFEG4BGHHFFGGGGHHGHHGHEHHFHGFGFGDECGGGEFD/BDGHHHHGFHHH
@M02034:409:000000000-BFKT7:1:2101:24831:17088 1:N:0:28
AAAGTCGAGGTGCCTAAAGTGGCAACCCAGACTTCGCCTCAGGTTGGTGGTGTAGAGCTTCCTGTAGCCGCATGGCGTTCGTACTTAAATATGGAACTAACCATTCCAATTTTCGCTGTCTCTTTTCCA
+
CCCCBFAADBBCGGGGEGGGGGGHHHHGFHHGHHC2AEGEFEFGBA21AAEFAGHDD5GG5GGHHHHFFEEEFGFAEEFGGEFFHHGBGD4FFBB3GFHHBCEFGFHF4FGHHGGGGGGHHGGD3B3?B
@M02034:409:000000000-BFKT7:1:2101:21894:17093 1:N:0:28
AAAGTCGAGGTGCCTAAAGTGGCAACCCAGACTGAGGGTGGTGTTGGTGGTGTAGAGCTTCCTGTAGCCGCAT
+
BBCCCFCCCCCCGGGGGGGGGGGHHHHGGHHCHHCCFGGDCFFHEHEE11BCA3F5A53A5BBB55A53?E0E
@M02034:409:000000000-BFKT7:1:2101:27129:17099 1:N:0:28
AAAGTCGAGGTGCCTAAAGTGGCAACCCAGAGGGCGCGGGTTGTTGGTGGTGTAGAGCTTCCTGTAGCCGCATG
+
BBBBAFBBBBAAGGGGGGGGGGGHHHHGGHH22E2FCGGGEFGGEH1ECEFG?3B3B@GG3FEG34B4B1E/EE
@M02034:409:000000000-BFKT7:1:2101:12919:17110 1:N:0:28
AAAGTCGAGGTGCCTAAAGTGGCAACCCAGACTGTGCATGAGGTTGGTGGTGTAGAGCTTCCTGTAGCCGCATGGCGTTCGTACTTAAATATGGAACTAACCATTCCAATTTTCGCTGTTCTTATACACATCTCCGAGCCCACGAGACTC
+
CCCCCFCCBBAAGGGGGGGGGGGHHHHGGHHGHHHHHHHGGHHHGHGGGGGFGGHGHHHHHHHHHHHGHGGGGGHHGGGGGGHHHHHGHHHHHHGHFHHHHHHHHHGHFGHHHGGGGEFHHHHHHHGHHGHGHHHGGGGGGHGGCGGGHG
@M02034:409:000000000-BFKT7:1:2101:28689:17113 1:N:0:28
AAAGTCGAGGTGCCTAAAGTGGCAACCCAGACTATGTTTTCTGTTGGTGGTGTAGAGCTTCCTGTAGCCGCATGGCGTTCGTACTTAAATATGGAACTAACCATTCCAATTTTCGCTGTCTCTTATACACATCTCCGAGCCCACGAGACT
+
BBBBBFBB?BABGGGGFGGGGGGGFHHGGHHGHHHHHHHHHHHHHGHEFGEFHHHHHHHHHFHHHHHHHGGGEGHGGGGGGGHHHHGFGGFHHFFHHHGGHHHGHHGFHGHHHEE/EAFGHHHGBGDGBFGHHHHDCB/@CFEGFGCDFH
@M02034:409:000000000-BFKT7:1:2101:27138:17116 1:N:0:28
AAAGTCGAGGTGCCTAAAGTGGCAACCCAGACTGCGCGGGTTGTTGGTGGTGTAGAGCTTCCTGTAGCCGCATGGCGTTCGTACTTAACTATGGAACTAACCATTCCAATTTTCGCTGTCTCTTATACACATCTCCGAGCCCACGAGACC
+
AA3>ADABBBABGGGGGGGAEGGHGHHGGDGGHHFEEGCG0AEEHHHGGGGFHFD@FHGHHHHHFHHHHGGGGGHHGGGGGFBHHHGF3B??G3EGFHGCGFFBGHBGDHGHHHGGGGGGGGHHHHGHGFGHBDFBE>@CFEHGC-CDDE
@M02034:409:000000000-BFKT7:1:2101:4257:17118 1:N:0:28
AAAGTCGAGGTGCCTAAAGTGGCAACCCAGACTGAGAAGCAGGTTGGTGGTGTAGAGCTTCCTGTAGCCGCATGGCGTTCGTACTTAAATATGGAACTAACCATTCCAATTTTCGCTGTCTCTTATACACATCTCCGAGCCCACGAGACT
+
AABBCFBBCBBCGGGGGGGFGGGHHGHGGHHGHHHGHHHGHHHGGHGFGGGFGHHGHHHHFCGHGGGGHGEGGGHFFEGEGEBGGHGHHHHHHHDFFHHGHHGGHHHFHHHHHDEGGGGGFBHGBFBDFGFHEGD2<?GCGGEECC?EGF
@M02034:409:000000000-BFKT7:1:2101:6085:17129 1:N:0:28
AAAGTCGAGGTGCCTAAAGTGGCAACCCAGACTCCGCCGCATGTTGGTGGTGTAGAGCTTCCTGTAGCCGCATGGCGTTCGTACTTAAATATGGAACTAACCATTCCAATTTTCGCTGTCTCTTATACACATCTCCG
+
BBBBBFBBBBBBFGGGGGGGGGGCFAAEGCGGHHHGGGGGGFEGEGFEAEBFGHHHHGHHHHHHHHGHHGG/EFEHGGGGGF2GFHGF3FGEFFFFGCBCFFFGHHHGBGHHHHCDDDC23FHF?F3F?@FGGHBF?
@M02034:409:000000000-BFKT7:1:2101:5803:17129 1:N:0:28
AAAGTCGAGGTGCCTAAAGTGGCAACCCAGACTCATAATCAGGTTGGTGGTGTAGAGCTTCCTGTAGCCGCATGGCGTTCGTACTTAAATATGGAACTAACCATTCCAATTTTCGCTGTCTCTTATACACATCTCCGAGCCCACGAGACT
+
BBBCCFBCCCCCGGGGGGGGGGGHHHHGGHHGHHHHHHHHHHHHHHGGGGEFFHHHHHHHHHHHHHHHHGGGGGHGGGGGGGHHHHHHHHGHHGHHFHGHHHHHHHHHHHHHHHGGGGGHHHHHHHHHHHGHFHHFF?CGGFHFGGGCFF
@M02034:409:000000000-BFKT7:1:2101:11355:17135 1:N:0:28
AAAGTCGAGGTGCCTAAAGTGGCAACCCAGACTATGACGCCTGTTGGTGGTGTAGAGCTTCCTGTAGCCGCATGGCGTTCGTACTTAAATATGGAACTAACCATTCCAATTTTCGCTGTCTCTTATACACATCTCCGAGCCCACGAGACT
+
BBBBBFBBBBBBGGGGGGGGGGGHHHHGGHHGHHHHHHGGGHHHHHHGGGGGHHHHHHHHHGHHHHHHHGGGGGHHGGGGGGHHHHHGFGHHHGGFHHHHHHHHHHHHGHHHHHGGGGGHHGHHHHFHHHHHHHHFGCCCCFHGG?GGGH
@M02034:409:000000000-BFKT7:1:2101:10148:17144 1:N:0:28
AAAGTCGAGGTGCCTAAAGTGGCAACCCAGACTCATAAGCCGGTTGGTGGTGTAGAGCTTCCTGTAGCCGCATGGCGTTCGTACTTAAATATGGAACTAACCATTCCAATTTTCGCTGTCTCTTATACACATCTCCGAGCCCACGAGACT
+
CCCCCFCBDBBCGGGGGFGGGGGHHHHGGHHGHHHHHHHHHGGFEGGEFGEFGHHHHHGHHHHHGHGHHGGGGGHHGGGGGGHHHHHGGHFHHHHHHHHHGHHHHHHHHHHHHHGGGGGHHHHHGHFHHHHHHGHHGGGGGGGGGGGGDG
@M02034:409:000000000-BFKT7:1:2101:29150:17149 1:N:0:28
AAAGTCGAGGTGCCTAAAGTGGCAACCCAGCCTGTTGGTGGTGA
+
BABBBFBBBBBBGGGGGGGGGGGFFGHGGH2FHGGHHHGGGE25
@M02034:409:000000000-BFKT7:1:2101:8741:17152 1:N:0:28
AAAGTCGAGGTGCCTAAAGTGGCAACCCAGACTTGTGGTGTGGTTGGTGGTGTAGAGCTTCCTGTAGCCGCATGGCGTTCGTACTTAAATATGGAACTAACCATTCCAATTTTCGCTGTCTCTTATACACATCTCCGAGCCCACGAGACT
+
CCCCBFCCCCBBGGGGEGGGGGGHHHHGGHHGHHHHGGGGGFGHGGGGFGEFHHHHGHHHHHHHHGHHHFGGGGHGGFGGGGGHHHHHHHHHHHHFFHGFHHHGHHGHHHHHHHGGGGGGHHHHHHHHFGHHHHHHGGFFGGHGGGGGGH
@M02034:409:000000000-BFKT7:1:2101:10818:17153 1:N:0:28
AAAGTCGAGGTGCCTAAAGTGGCAACCCAGACTCCGCCTCGTGTTGGTGGTGTAGAGCTTCCTGTAGCCGCATGGCGTTCGTACTTAAATATGGAACTAACCATTCCAATTTTCGCTGTCTCTTATACACATCTC
+
BAAABFABBBAAGGGGGGGAGEDFCCEEFHHGHHHGEEEEEFCGHEEAFEEFGBG5FA3FGCHFAFFAGA@0?EHBEEE1E>1FGEGBGGEHHGBGGBFHEGGF3FH4DGEGD4<<E//BDGGHDF22GB11GFG
@M02034:409:000000000-BFKT7:1:2101:2167:17155 1:N:0:28
AAAGTCGAGGTGCCTAAAGTGGCAACCCAGACTGAGAAGAATGTTGGTGGTGTAGAGCTTCCTGTAGCCGCATGGCGTTCGTACTTAAATATGGAACTAACCATTCCAATTTTCGCTGTCTCTTATACACATCTCCGAGCCCACGAGACT
+
CCCCCFCBCCABGGGGGGGGGGGHHHHGGHHGHHGHHHGHHHFHHHHEFEFGFGHHHHHHHHHGGGHHHFGGGGHHGGGGGEHHGHGGHHEHHGFBGGFHHHEHHGGHEFFHHEEGGGEFFHHHFHHFFHHHHHHFD/CGGGHGCADGCG
@M02034:409:000000000-BFKT7:1:2101:13463:17162 1:N:0:28
AAAGTCGAGGTGCCTAAAGTGGCAACCCAGACTCTTTGTACGGTTGGTGGTGTAGAGCTTCCTGTAGCCGCATGGCGTTCGTACTTAAATATGGAACTAACCATTCCAATTTTCGCTGTCTCTTATACACATCTCCGAGCCCACGAGACT
+
BBBBBFBBBBAAGGGGCGGGGGGHHHHGGHHGHHHHHHHHHHGHGGGGGGGFHFHFHHHHHHHHHHHHHGGFGGHHGGGGGFBHHGDFFHGHHHGHFHHGHHGGHHHHHHHHHHGGGGGHHHGHHHHHGHHHHHHEGCGGGGHGGGGGGF
@M02034:409:000000000-BFKT7:1:2101:12138:17166 1:N:0:28
AAAGTCGAGGTGCCTAAAGTGGCAACCCAGACTATGAAGGAGGTTGGTGGTGTAGAGCTTCCTGTAGCCGCATGGCGTTCGTACTTAAATATGGAACTAACCATTCCAATTTTCGCTGTCTCTTATACACATCTCCGAGCCCACGAGACT
+
CCCCCFCCBCABGGGGGGGFGGGHHHHGGHHGHGHGHFHHFCAFGGCEFGEFGHGGHHGHHHHHHHHHHGGGGGHHGGGGGGHGHHHDHHHGHHBFFHHHHHGHGHHHHHHHHHGGGGEFHHHHHH33FGGGFHHHG?FCDAGEDDGGGE
@M02034:409:000000000-BFKT7:1:2101:5913:17172 1:N:0:28
AAAGTCGAGGTGCCTAAAGTGGCAACCCAGACTAAGAATCAGGTTGGTGGTGTAGAGCTTCCTGTAGCCGCATGGCGTTCGTACTTAAATATGGAACTAACCATTCCAATTTTCGCTGTCTCTTATACACATCTCCGAGCCCACGAGACT
+
CCCCCFCBCDCCGGGGGGGGGGGHHHHGGHHGHHHHHFHHHHHHHHGGGGEFHHGHHHHHHHHHHHHHHGGGGGHHGGGGGFFHHHHGHGGHHHFGHGGHHHHHHHGHGHHHHFGGGGGHGHGHHHHGFGHHHHHHF/DFGGHGG@DGGF
@M02034:409:000000000-BFKT7:1:2101:12275:17172 1:N:0:28
AAAGTCGAGGTGCCTAAAGTGGCAACCCAGACTGTTTCTTCTGTTGGTGGTGTAGAGCTTCCTGTAGCCGCATGGCGTTCGTACTTAAATATGGAACTAACCATTCCAATTTTCGCTGTCTCTTATACACATCTCCGAGCCCACGAGACT
+
CBCCCFCCCCCBGGGGGGGGGGGHGGHGGHHGHHHHHHHHHHHHHHEFFDGGHBHFHHHHHHHHHGFBGFGAEGHAEEGGGEEHFHHHHHHGHG3DFFGHGE3FFFFFGGHHHDCGG?EGGFFG4FDHHGHHHHHEA/<B<FEFFDGGGH
@M02034:409:000000000-BFKT7:1:2101:12589:17173 1:N:0:28
AAAGTCGAGGTGCCTAAAGTGGCAACCCAGACTAGTGGGAAGGTTGGTGGTGTAGAGCTTCCTGTAGCCGCATGGCGTTCGTACTTAAATATGGAACTAACCATTCCAATTTTCGCTGTCTCTTATACACATCTCCGAGCCCACGAGACT
+
CDDDCFCCCDCCGGGGGGGGGGGHHHHGGHHGHHHHHHHHFEGHHHGEFCGGHGHFGGHHHHHHHHHHHFGGGGHFGGGGGGHHHHHHGHHHHHFFHHHHGHFGGGFFHGHHFFEGGGGHHHHHFFFGHHFHHHEFGDGFGGEGFGGGGH
@M02034:409:000000000-BFKT7:1:2101:24611:17175 1:N:0:28
AAAGTCGAGGTGCCTAAAGTGGCAACCCAGAATG
+
BBBBBFBBBBBBGGGGGGGBGGFHHHHGFHDH55
@M02034:409:000000000-BFKT7:1:2101:12411:17182 1:N:0:28
AAAGTCGAGGTGCCTAAAGTGGCAACCCAGACTATGCCGAGTGTTGGTGGTGTAGAGCTTCCTGTAGCCGCATGGCGTTCGTACTTAAATATGGAACTAACTATTCCAATTTTCGCTGTCTCTTATCCACATCTCCGAGCCCACGAGACT
+
AABBAFBBBBBBGGGGGGGGGGGHHHHGGHHGBAEGAG?2EFHH5GH1A1EAFAG5DABBFFFGFDG531E0BEG1>?/?>E2??GB@DFGHHF33BFFHE3?BF4B44FGHF?<AEEFHFHG33B3BB222?FD2?/>>//GC</<EDH
@M02034:409:000000000-BFKT7:1:2101:7679:17184 1:N:0:28
AAAGTCGAGGTGCCTAAAGTGGCAACCCAGACTGAGCATAAGGTTGGTGGTGTAGAGCTTCCTGTAGCCGCATGGCGTTCGTACTTAAATATGGAACTAACCATTCCAATTTCGCT
+
ABBAAFBCCCBBGGGGGGGGGGGHHHHGGHHGHCHHBHHB5BDGGHGEEGEFHHHHHHGHHHHHHHHHHGGGGGHHGGGGGGCHHHGHHHGHHHFGFHHHHHHGHHHHGFHH4?/<
@M02034:409:000000000-BFKT7:1:2101:12987:17187 1:N:0:28
AAAGTCGAGGTGCCTAAAGTGGCAACCCAGACTGATACGAAGGTTGGTGGTGTAGAGCTTCCTGTAGCCGCATGGCGTTCGTACTTAAATATGGAACTAACCATTCCAATTTTCGCTGTCTCTTATACACATCTCCGAGCCCACGAGACT
+
BBCCCFCCCCCCGGGGGGGGGGGHHHGGGHHGHGGHBFFGDAFHGHGGGGEFGHHHHHHHHHHHHHHHHGGGGGHHGGGGGGHHHHHGHHHHHGGHGHFGHHHHHHGHFGHHHHGGGGGHHGHHFHGDFGHHGHGHG@B/BFFGGGGGGH
@M02034:409:000000000-BFKT7:1:2101:28788:17191 1:N:0:28
AAAGTCGAGGTGCCTAAAGTGGCAACCCAGACTCGGTCTGATGTTGGTGGTGTAGAGCTTCCTGTAGCCGCATGGCGTTCGTACTTAAATATGGAACTAACCATTCCAATTTTCGCTGTCTCTTATACACATCTCCGAGCCCACGAGACT
+
BBBBBFBB@DAAGFGEFFGGGGFFGHHGGD22FFFEFEEGBGFEFD2AFGGCGHF5GGHHHHHHHHEEFGEEGF1F0EEGDEBGGHG3BBEGGE3BBFBEFG3FFFH4?FGHHHEGGEFHHHHHBF3B?C??G3D?D<CD?FHEG@@GGB
@M02034:409:000000000-BFKT7:1:2101:12395:17193 1:N:0:28
AAAGTCGAGGTGCCTAAAGTGGCAACCCAGACTATGCCGAGTGTTGGTGGTGTAGAGCTTCCTGTAGCCGCATGGCGTTCGTACTTAAATATGGAACTAACCATTCCAATTTTCGCTGTCTCTTATACACATCTCCGAGCCCACGAGACT
+
BBBABFBBBBABGGGGGGGFGGGHHHHGGHHGHFHGHHGGGGHHGHHEEEGFHGHGHHGHDGHEGEHFHGG@EGHAEFGGGGFHHHH3FGGHHG3@GGHHFGEGHFFGFHHHHFEGGEEGHHHHHHHHBFGHHHHGDCCCGGGG/</<AF
@M02034:409:000000000-BFKT7:1:2101:9693:17201 1:N:0:28
AAAGTCGAGGTGCCTAAAGTGGCAACCCAGACTAAGACGCAGGTTGGTGGTGTAGAGCTTCCTGTAGCCGCATGGCGTTCGTACTTAAATATGGAACTAACCATTCCAATTTTCGCTGTCTCTTATACACATCTCCGAGCCCACGAGACT
+
BBBBBFBBBBCCGGGGGGGGGGGHHHHGGHGGHHHHGHGGGGGHHHGEFGEFGHHFGHHHHHHHHHGHHGGGGGHHGGGGGGHHHHGGHHHGHHHGHHHFHFGGHHHHHHHHHHGGGGGHHFHHFH3GGHGHHHHHGC?FCFHGGGGGGF
@M02034:409:000000000-BFKT7:1:2101:7681:17203 1:N:0:28
AAAGTCGAGGTGCCTAAAGTGGCAACCCAGACTGAGCATAAGGTTGGTGGTGTAGAGCTTCCTGTAGCCGCATGGCGTTCGTACTTAAATATGGAACTAACCATTCCAATTTCGCTGTCTCTTATACACATCTCCGAGCCCACGAGACTC
+
BBBBBFAB@BBBGGGGGGGGGGGHFHHGGGHGHHHHHHHHFHHHHHGFGGGGHHHHHHHHHHHHHHGHHGGGGGHHGGGGGGHHHHGGHHGHGHFHHHFHHHHHHHHHHHHHHHGGEEHHGHHHHGFHGGHHHHGGCGGFEHGGGGADGF
@M02034:409:000000000-BFKT7:1:2101:15388:17205 1:N:0:28
AAAGTCGAGGTGCCTAAAGTGGCAACCCAGACTGGGACGGGGGTTGGT
+
BBBBBFB@BBAA4GGGGGGGFGFFGHCEFHA2FGHH2FE22A?EE00?
@M02034:409:000000000-BFKT7:1:2101:14321:17205 1:N:0:28
AAAGTCGAGGTGCCTAAAGTGGCAACCCAGACTGGGAATAAGGTTGGTGGTGTAGAGCTTCCTGTAGCCGCATGGCGTTCGTACTTAAATATGGAACTAACCATTCCAATTTTCGCTGTCTCTTATACACATCTCCGAGCCCACGAGACT
+
CCCCCFCCCCCBGGGGGGGGGGGHHHHGGHHGHGHHGGGHHHHHHHGGGGGGHHHGHHHHHHHHHHHGGGGCGGHHGFGGGGFHHHHGHHHHHHBFGHHGFCBGHHFFFGHHHHEGGGEGHHGHFHFGFFFHHHH2FFGGGGGGGGCDGH
@M02034:409:000000000-BFKT7:1:2101:10607:17214 1:N:0:28
AAAGTCGAGGTGCCTAAAGTGGCAACCCAGACTGGGGGTGGGGTTGGTGGTGTAGAGCTTCCTGTAGCCGCATGGCGTTCGTACTTAAATATGGAACTAACCATTCCAATTTTCGCTGTCTCTTATACACATCTCCGAGCCCACGAGACT
+
BBBBBFABBBAAGGGGGGG6GFGHHHHGFDC2GGFHGGAEEE0E0AEFFGEFGHHDGHFHGHHHGFHDGECGGGHHGEEGFGHHFGH33FBBDF33GCGGGFFHFHHHGGHEHHCGGDDD2DDFHHDFFFFCFBGHGCDA-.<ACCGGDD
@M02034:409:000000000-BFKT7:1:2101:19722:17227 1:N:0:28
AAAGTCGAGGTGCCTAAAGTGGCAACCCAGACTCATAATGCTGTTGGTGGTGTAGAGCTTCCTGTAGCCGCATGGCGTTCGTACTTAAATATGGAACTAACCATTCCAATTTTCGCTGTCTCTTATACACATCTCCGAGCCCACGAGACT
+
BBBBBFBBBB>>GGGGGGGAGGGGHHGGFHHAG3BF5B5B55DFFAAAAEGCFDGEA5BG5FFHA5F5BEG0EEGFFE01E?F1CGG@GGHHF3BBFHHFCC3FF4F44FGGG4>EF?EDDBFGDGGDGCGFHFG2?/B@@EAC?@@FDH
@M02034:409:000000000-BFKT7:1:2101:14441:17235 1:N:0:28
AAAGTCGAGGTGCCTAAAGTGGCAACCCAGACTCAGGGTGGG
+
BBBBBFBBBBBBGGGGGGGGGFGFHGHGGHHGHGHHHHGFGG
@M02034:409:000000000-BFKT7:1:2101:9116:17236 1:N:0:28
AAAGTCGAGGTGCCTAAAGTGGCAACCCAGACTAATCATCCTGTTGGTGGTGTAGAGCTTCCTGTAGCCGCATGGCGTTCGTACTTAAATATGGAACTAACCATTCCAATTTTCGCTGTCTCTTATACACATCTCCGAGCCCACGAGACT
+
AAAAAFAA?DABGGGGFFFGFFGHHHGGGHHGFHHHGHHHGHHFHHHEFEAFEFHHHHHHHHHHHHHFGFCEGFGHGGGFGGHHHHHGFHGHFG3FGHHEHGFHHFHFGFGHHDEEGGFHHHGHGHFHEGFHFHFFFCCCCFHGGDC/DE
@M02034:409:000000000-BFKT7:1:2101:26739:17241 1:N:0:28
AAAGTCGAGGTGCCTAAAGTGGCAACCCAGACTAATCCTAAGGTTGGTGGTGTAGAGCTTCCTGTAGCCGCATGGCGTTCGTACTTAAATATGGAACTAACCATTCCAATTTTCGCTGTCTCTTATACACATCTCCG
+
ABBBAFBA?AAAFGG5FBGFBDEHCEHGCGGGHHHHGHHF5FGFGFEE2E1FFF55FBFHHGGHHDFEBEEEE11GEE?FAEHHGHFEHGG4EGFF3BBEFHGBGG4GFGGBGEF/?EABGFGF4FBG322FCGF2C
@M02034:409:000000000-BFKT7:1:2101:12086:17243 1:N:0:28
AAAGTCGAGGTGCCTAAAGTGGCAACCCAGACTGGTCATGGGGTTGGTGGTGTAGAGCTTCCTGTAGCCGCATGGCGTTCGTACTTAAATATGGAACTAACCATTCCAATTTTCGCTGTCTCTTATACACATCTCCGAGCCCACGAGACT
+
CCCCCFCCCCCCGGGGEGGFGGGHHHHGGHHGHHHHHHHHHHGFGGGEFGGFHHHGHHHHGHHHHHHHHGGGGGHGGGGGGGHHHHHGHHHHHHHHFHGHHGGHHHHHHHGHHGGGGGGHHHHHHHDGFHHHHHFFFCGCCGAFGCGDGF
@M02034:409:000000000-BFKT7:1:2101:13575:17243 1:N:0:28
AAAGTCGAGGTGCCTAAAGTGGCAACCTAGACTCAGAGTAATGTTGGTGGTGTAGAGCTTCCTGTAGCCGCATGGCGTTCGTACTTAAATATGGAACTAACCATTCCAATTTTCGCTGTCTCTTATACACATCTCCGAGCCCACGAGACT
+
BBBBBFBBBBAAGGGFGGGGGGGHHHHHHHHHHHHHHHHHHGHHHHEEFEEFHFHDHHFHHHHHHHHHHGGFFGHGGGFGGEGHHHGFHGHHHGGFGHHFFG3FFGGBFFGHHFEGGEEDFGGE4FBFHHHHHHHFD@GCGGHGF?DC/G
@M02034:409:000000000-BFKT7:1:2101:21730:17251 1:N:0:28
AAAGTCGAGGTGCCTAAAGTGGCAACCCAGACTCAGAATGGGGTTGGTGGTGTAGAGCTTCCTGTAGCCGCATGGCGTTCGTACTTAAATATGGAACTAACCATTCCAATTTTCGCTGTCTCTTATACACATCTCCGAGCCCACGAGAC
+
>AAAAFAA@D>ABGGG4FFFGGACFCFEEHHGHHGFFGFHFACEEGEBAEBFFFGFHFHHFCFHFDGHHGGGGGHCEFGGGG1FGHGEGGHHEHFFGHFHB?3BEFGDEGFHG4EAEEGHFBGGFFDBD1GHHGDD/<<<CFGFC?//D
@M02034:409:000000000-BFKT7:1:2101:19223:17252 1:N:0:28
AAAGTCGAGGTGCCTAAAGTGGCAACCCAGACTACTCCTTATGTTGGTGGTGTAGAGCTTCCTGTAGCCGCATGGCGTTCGTACTTAAATATGGAACTAACCATTCCAATTTTCGCTGTCTCTTATACACATCTCCGAGCCCACGAGACT
+
BBBBBDBAD@ABGGGGGGGGGGGHHHHGGHGGHHFHFH3B5DFGHHHEFEGGHHHHHHHHHHHHHHHHHGGGGGHHGGGGGGHHHHGGFGHHHHFHHHHFFHHHHHGHHGHHHHGGGGGHHHHHFHHHFHHHHHFFD?CGGGHGG@CGGH
@M02034:409:000000000-BFKT7:1:2101:26746:17258 1:N:0:28
AAAGTCGAGGTGCCTAAAGTGGCAACCCAGACTCATGGTAATGTTGGTGGTGCAGT
+
CCCCCFCCCCCCGGGGGGGGGGGHHHHGGHHGH33A53B555DD5A2A22B133D5
@M02034:409:000000000-BFKT7:1:2101:27737:17260 1:N:0:28
AAAGTCGAGGTGCCTAAAGTGGCAACCCAGACTTCGCCTACGGTTGGTGGTGTAGAGCTTCCTGTAGCCGCATGGCGTTCGTACTTAAATATGGAACTAACCATTCCAATTTTCGCTGTCTCTTATACACATCTCCGAGCCCACGAGACT
+
AAAAAFAADD>AFGGGGGGAGFGGHHHCGAGGHHHGGGGFHCEFFECAFEBFHFH2GFHHHFHGFGHGHG?EGGHHGEGGGGFHGHFDGHBGGBDGHHHHEGGGGDGGFGHHHGG?FGGHFGFFDH2GGHHHGH>GGCC?CEHGGGC?.<
@M02034:409:000000000-BFKT7:1:2101:5408:17266 1:N:0:28
AAAGTCGAGGTGTCTAAAGTGGCAACCCAGTTTGTTGGTGGTGTAGAGCTTCCTGTAGCCGCATGGCGTTCGTACTTAAATATGGAACTAACCATTCCAATTTTCGCTGTCTCTTATACACATCTCCGAGCCCACGAGACTCCTGAGCAT
+
CCCCCFCCCCABGGGFGGGFGGGHGHHGGHHHHHHHHHGGGGGHHHHHHHHHHHHHHHHHGGFEEHHGGGGGFGHGHGGFGFHHHFGGHHHGHHHHGGGHGHHHHGGGGGGHHHHHHHHFHFHHHHHGGGF?FHGB/BEFHGHHHHHHG?
@M02034:409:000000000-BFKT7:1:2101:10190:17267 1:N:0:28
AAAGTCGAGGTGCCTAAAGTGGCAACCCAGACTGATCGTAGTGTTGGTGGTGTAGAGCTTCCTGTAGCCGCATGGCGTTCGTACTTAAATATGGAACTAACCATTCCAATTTTCGCTGTCTCTTATACACATCTCCGAGCCCACGAGACT
+
CCCCCFCCCCBCGGGGGGGFGGGHHHHGGHHGHHHHHGHHGGHHHHHGGGEFGGHHHHHHHHHHHHHHHGGGGGHHGGGGGGFHHHHHHHHGHHHHGHHHHHHGHHHHGGHHHGGGGGGHGHHHGHFFFHHHHHHHGGGGGGHGGGGGGH
@M02034:409:000000000-BFKT7:1:2101:17690:17270 1:N:0:28
AAAGTCGAGGTGCCTAAAGTGGCAACCCAGACTCATTCTGATGTTGGTGGTGTAGAGCTTCCTGTAGCCGCATGGTGTTCGTACTTACATATGGTACTAACCATTCCGATTTTTGCT
+
CCCCCFCCCCCCGGGFGGGGGGGHHHHGGHC2BB3FB5GH5FHHF52E22EEA3D5BAAB5FGDB5A53AE0EE?55??F>?2??FG33BG4@@44B4BG313B34D?>E>F?4>BF
@M02034:409:000000000-BFKT7:1:2101:18138:17275 1:N:0:28
AAAGTCGAGGTGCCTAAAGTGGCAACCCAGACTACTCCTTCTGTTGGTGGTGTTGA
+
CCCCCFCCCCAAGGGGGGGGGGGHHHHGGHHGH33FB3F5F3FGF3B2A2BAA1B5
@M02034:409:000000000-BFKT7:1:2101:15202:17277 1:N:0:28
AAAGTCGAGGTGCCTAAAGTGGCAACCCAGACTAATCAGAGTGTT
+
AAAAAF@A?1>A1CDGCGF3BEF0FEH0EAGEBAE1E1A1AD11A
@M02034:409:000000000-BFKT7:1:2101:21804:17281 1:N:0:28
AAAGTCGAGGTGCCTAAAGTGGCAACCCAGACTGGTAAGACGGTTGGTGGTGTAGAGCTTCCTGTAGCCGCATGGCGTTCGTACTTAAATATGGAACTAACCATTCCAATTTTCGCTGTCTCTTATACACATCTCCGAGCCCACGAGACT
+
CCCCCFCCCCBBGGGGGGGGGGGHHHHGGHHGHHF5FHHHHGGGGGGEFGGFGFHGHHHHFGHHHHHFHGGGGGHGGEFEFEEHHHGHHHGFHGGHHHHHGFFGHHHFHHGHHFEGGGFFGHHHFFHHHHHHHHHHGCFDFGHGGCDG?G
@M02034:409:000000000-BFKT7:1:2101:22817:17283 1:N:0:28
AAAGTCGAGGTGCCTAAAGTGGCAACCCAGACTCAGAATAATGTTGGTGGTGTAGAGC
+
CCCCCFCCCCBCGFGGGGGGGGGHHHHGGHAAB3A3FAFF5FHHB52BAAEEA3D555
@M02034:409:000000000-BFKT7:1:2101:22799:17285 1:N:0:28
AAAGTCGAGGTGCCTAAAGTGGCAACCCAGACTCAGAATAATGTTGGTGGTGTAGAGCTTCCTGTAGCCGCATGGCGTTCGTACTTAAATATGGAACTAACCATTCCAATTTTCGCTGTCTCTTATACACATCT
+
A1AAAFA1A?11BGGBB11AADCFHGEFGHHGGHGGHBGHGFFDDDG//AEFADGFHFHEGH1EDF2GHEEEF?FAE/>FF>0?FGB@1BFGBGFFGHE1GHE1B2F22BBGFFCEGCFF2DGF1F2GB<D1BF
@M02034:409:000000000-BFKT7:1:2101:19442:17285 1:N:0:28
AAAGTCGAGGTGCCTAAAGTGGCAACCCAGACTGCTTCTCCGGTTGGTGGTGTAGAGCTTCCTGTAGCCGCATGGCGTTCGTACTTAAATATGGAACTAACATTCCAATTTTCGCTGTCTCTTATACACATCTCCGAGCCCACGAGACTC
+
ABBABFBADDA?GGGGGFGGGCFHFHHGFHHGHHHHHHGHHGGGEFGEGCAFGGHGGHHHHHHHHHGEHGGGEGHHGGGFGFFGGHFGDGFGHGBBGHFHHGHFHGGFHHHHHGEGGG3DGHHHH3FHEFFFHHHGGGCGEHGGCFAEFF
@M02034:409:000000000-BFKT7:1:2101:18970:17289 1:N:0:28
AAAGTCGAGGTGCCTAAAGTGGCAACCCAGACTAGTGGTCAGGTTGGTGGTGTAGAGCTTCCTGTAGCCGCATGGCGTTCGTACTTAAATATGGAACTAACCATTCCAATTTTCGCTGTCTCTTATACACATCTCCGAGCCCACGAGACT
+
CCCCCFCCCCBCGGGGGGGGGGGHHHHGGHHGHHHHHHHHHHHHGHGEGGGFHHHHHHHHHHHHHHHHHGGGEGHHGGGGGGHHHHGGFGGHHHGHFHHHHHHHHHGHHHHHHHGGGEGGHHHHHHGHHHHHHHHHDDCGGGHGGGGGGH
@M02034:409:000000000-BFKT7:1:2101:24710:17294 1:N:0:28
AAAGTCGAGGTGCCTAAAGTGGCAACCCAGACTACGTCTGGTGTTGGTGGTGTAGAGCTTCCTGTAGCCGCATGGCGTTCGTACTTAAATATGGAACTAACCATTCCAATTTTCGCTGTCTCTTATACACATCTCCGAGCCCACGAGACT
+
BBBBBFBBBBABGGGGFGGGGGGHHHHGGHHGHHHGHHHGCGHGFHGGGGGGHFHFFHHHHHHHHHHHHGGGGGHHGGGGGGHHHHGGHHFHHHEGHHFHHHHHHHHHFHHHHHGGGGGHHHHHHGDGFFDHHHHHG?FGGGGGGCGGGG
@M02034:409:000000000-BFKT7:1:2101:23796:17301 1:N:0:28
AAAGTCGAGGTGCCTAAAGTGGCAACCCAGACTAGTAGTCCGGTTGGTGGTGTAGAGCTTCCTGTAGCCGCATGGCGTTCGTACTTAAATATGGAACTAACCATTCCAATTTTCGCTGTCTCTTATACACACTCCGAGCCCACGAGACTC
+
BBABBFBAB?ABGGGGCFGGGFFGHHHGGGGGHHGHHHHHGGGGGGGGGGGFHGHHHHHHHHHHHHHEHGGEGGHGEGCFFEGHHHHHGHGHHEFDGGHHHHGHHF4GHHGHHGGGGCEBFGFGDDFGHHHGHHHGCCGGGHECGCGGFG
@M02034:409:000000000-BFKT7:1:2101:28105:17307 1:N:0:28
AAAGTCGAGGTGCCTAAAGTGGCAACCCAGACTCAGGGTGGTGTAGATCTTCCTGTAGCCGCATGGCGTTCGTACTTAAATATGGAACTAACCATTCCAATTTTCGCTGTCTCTTATACACATCTCCGAGCCCACGAGACTCCTGAGCAT
+
AABCCFCABCBCGGGFGGGGGGGHHHHGGHGGHHHHHHHGGGGHHHGHHHHHHHHHHHHHGGGEGHHGGGGGGFHGHHGHGHHHHGHHHHHHHHHHHHGHGHHHHGGGGGHHHHGHHDGHHGGGGHEFFGGGGHGGCGDGGHHHHHB1DD
@M02034:409:000000000-BFKT7:1:2101:5545:17308 1:N:0:28
AAAGTCGAGGTGCCTAAAGTGGCAACCCAGACTCCTGGTAAGGTTGGTGGTGTAGAGCTTCCTGTAGCCGCATGGCGTTCGTACTTAAATATGGAACAACCATTCCAATTTTCGCTGTCTCTTATACACATCTCCGAGCCCACGAGAC
+
BBAABFBBBBAAGFGGGGGFFFDHHHHGGHHDHHHHHGBFHFFHFF?EFGDFGFGDFFHHHHHHHHHHHGGEFGHHGEGGGGFHHHFDFGEHHFFGCF2CEFFGHGGFGHHHHEAEFEGFHHHBGFFFFBGGHGFFGC?CGHFF?CG?
@M02034:409:000000000-BFKT7:1:2101:9421:17316 1:N:0:28
AAAGTCGGGTGCCTAAAGTGGCAACCCAGACTAAGACTCAGGTTGGTGGTGTAGAGCTTCCTGTAGCCGCATGGCGTTCGTACTTAAATATGGAACTAACCATTCCAATTTTCGCTGTCTCTTATACACATCTCCGAGCCCACGAGACTC
+
AAAAAFA1AADAGGGG1FGFGGHHGHGGHHGHHHHHHHHHFHHGHGEGGEFHFFGHHHHHHHHHHHHHGGGEEHGEEGGGGGHHHFFFGBFHHGBGFHEBHFHHHHHGGHHHGE?EFEFHHHHHHFDHHBFHHFDGC@CCGGG?CCEGHF
@M02034:409:000000000-BFKT7:1:2101:28393:17321 1:N:0:28
AAAGTCGAGGTGCCTAAAGTGGCAACCCAGACTAGGGGTGGGGTTGGTGGTGTAGAGCTTCCTGTAGCCGCATGGCGTTCGTGCT
+
AAAAADAADB?AFFAFFGGGGGGGBEGAFGCCGGGFHGEEE0EEEEA1BEFFG3F5F@@GF3FG@FG4@E//EEH1EEEFE?//?
@M02034:409:000000000-BFKT7:1:2101:16225:17328 1:N:0:28
AAAGTCGAGGTGCCTAAAGTGGCAACCCAGACTAGTCAGCAGGTTGGTGGTGTAGAGCTTCCTGTAGCCGCATGGCGTTCGTACTTAAATATGGAACTAACCATTCCAATTTTCGCTGTCTCTTATACACATCTCCGAGCCCACGAGACT
+
BBBBBFBBBBABGGGGGGGGFGFHHHHGGGHGHHHHHHHHGHHHHHGEEEGFFDHGHHHGHHHHHGHHHGGEEFHGGGGGGEGFHGH3GHHGHH3EGGHHGG3BBFG?GGFHF?<FGGEDEHFGDE?BDGDGHHHEA/DFCEEFFCGDDH
@M02034:409:000000000-BFKT7:1:2101:10510:17329 1:N:0:28
AAAGTCGAGGTGCCTAAAGTGGCAACCCAGC
+
CCCCCFBCCCCCGGGGFGGGGGGHHHHGGHC
@M02034:409:000000000-BFKT7:1:2101:26667:17330 1:N:0:28
AAAGTCGAGGTGCCTAAAGTGGCAACCCAGACTAATAATCATGTTGGTGGTGTAGAGCTTCCTGTAGCCGCATGGCGTTCGTACTTAAATATGGAACTAACCATTCCAATTTTCGCTGTCTCTTATACACATCTCCGAGCCCACGAGACT
+
AAAAAFABBBBCGGGGGGGGGGGHHHHGGGHGHHHHHHHHHHHHHHGEEGGGHFHHHGGHHHHHFHHHHGGGGGHHGGGGGGGHHHFFHHGHHHHHHHHFHHHHFHGGFGHHHHGGGGGHHGHHGHGHHBGHGH?HGC?@GGHGGGC?EF
@M02034:409:000000000-BFKT7:1:2101:20295:17331 1:N:0:28
AAAGTCGAGGTGCCTAAAGTGGCAACCCAGAGGGTTTCGGGTGTAGAGCTTCCTGTAGCCGCATGGCGTTCGTACTTAAATATGGAACTAACCATTCCAATTTTCGCTGTCTCTTATACACATCTCCGAGCCCACGAGACTCCTGAGCAT
+
BAABBFBABBBBGGGFGGGGGGGHHHHGGHHHFGEGEHGFGHGGGHFHHGHHGHGGGHHHGGCEGHGEFFFEFFGHHFGDGFHHGDGGHGFHHHGHHEHHHGHHHGGGGGGHHHHGHHFDGHFFGGGFCFGGGEGDGGDGHHHHHHHEBD
@M02034:409:000000000-BFKT7:1:2101:18840:17343 1:N:0:28
AAAGTCGAGGTGCCTAAAGTGGCAACCCAGACTCTGCCTCATGTTGGTGGTGTAGAGCTTCCTGTAGCCGCATGGTTCGTACTTAAATATGGAACTAACCATTCCAATTTTCGCTGTCTCTTATACACATCTCCGAGCCCACGAGACTCC
+
BBBBBFAABD>AGGGGGGGGGGE4GHHGGHHGHHHGHHHHHHHGHHAEFEFGHFHGHHHHHHHHGFGFGFGEEGGHHHGGHHGHF@GGHHFHHHGHFHFFFFGFGEBFHHHHEGGGGHHHHHGHGEFHEHGHHGC@CCGGHG?CCDGHHG
@M02034:409:000000000-BFKT7:1:2101:5176:17349 1:N:0:28
AAAGTCGAGGTGCCTAAAGTGGCAACCCAGACTGTTCATGATGTTGGTGGTGTAGAGCTTCCTGTAGCCGCATGGCGTTCGTACTTAAATATGGAACTAACCATTCCAATTTTCGCTGTCTCTTATACACATCTCCGAGCCCACGAGACT
+
CCCCCFCCCCBCGGGEGGGGGGGHHHHGGHHGHGHHHHHHHGHHHHHEFEFGHHHGHGHHHHHHGFHFGGG0EFGFGFGGGGGEHHHHHFHHHEEFFHHHHFFGHHHFHGHHHFGDGGGHFHHHGHHHHGFHFHHBDBCG@FEE@DGFGF
@M02034:409:000000000-BFKT7:1:2101:27550:17350 1:N:0:28
AAAGTCGAGGTGCCTAAAGTGGCAACCCAGACTGGGTCTACGGTTGGTGGTGTAGAGCTTCCTGTAGCCGCATGGCGTTCGTACTTAAATATGGAACTAACCATTCCAATTTTCGCTGTCTCTTATACACATCTCCGAGCCCACGAGACT
+
BBCBCFCBBCAAGGGGGGGBGGFFHHHEFHHGHHHGHHHHHGGHGGGEFFAFGHHHHHHHHFHGGHHHHGEEEFHGEEECEEFHHHFFHHHHGHFGGHHHHAHHHHHHHGFHHHGAGGGHHHHHHFFHFHHHHHHHEBCDCFHFGGGGGH
@M02034:409:000000000-BFKT7:1:2101:18857:17352 1:N:0:28
AAAGTCGAGGTGCCTAAAGTGGCAACCCAGACTCTGCCTCATGTTGGTGGTGTAGAGCTTCCTGTAGCCGCATGGTTCGTACTTAAATATG
+
CCCCCFCCCCBCGGGGGGGGGGGHHHHGGHGGHFGHHHHF3FGHGHHFGGGFHHHGHHHHHHHHHHHHHGGEGGH5@@E>2??@43BBGHF
@M02034:409:000000000-BFKT7:1:2101:26182:17355 1:N:0:28
AAAGTCGAGGTGCCTAAAGTGGCAACCCAGACTGGGGGGCCTGTTGGTGGTGTAGAGCTTCCTGTAGCCGCATGGCGTTCGTACTTAAATATGGAACTAACCATTCCAATTTTCGCTGTCTCTTATACACATCTCCGAGCCCAACGAGAC
+
CCCCBFCCCCCCGGGGGGGGGGGHHHHGGHHGHHCHEEEEGGGHHHHDFGGFHHHHHHHHGHHHHHHHHGGGGGHHGGGGGGBGHHHGGGGHHHGHHGGGHHGGHHHF0CGHHHGGGGGGGFGGBFCGGGFGGGGGG??AFGF.EGGFDF
@M02034:409:000000000-BFKT7:1:2101:3531:17355 1:N:0:28
AAAGTCGAGGTGCCTAAAGTGGCAACCCAGACTCGTACGGAGGTTGGTGGTGTAGAGCTTCCTGTAGCCGCATGGCGTTCGTACTTAAATATGGAACTAACCATTCCAATTTTCGCTGTCTCTTATACACATCTCCGAGCCCACGAGACT
+
AAAAAFABDBAAGGGGGGGFGGGHHHHGGHHGHHFFEHGCGGGGGHFFFGEFHHHGHHHHHHHHHHHGHGGCFGHGGGGGGEGHHHFFFGFGHHFGHHGHFHHHHGFHFGHHHHGGGGGHHHHHGGGGFFFBHHFHG@GGGGHGGCGCGF
@M02034:409:000000000-BFKT7:1:2101:10240:17357 1:N:0:28
AAAGTCGAGGTGCCTAAAGTGGCAACCCAGACTAAGCCGCCGGTTGGTGGTGTAGAGCTTCCTGTAGCCGCATGGCGTTCGTACTTAAATATGGAACTAACCATTCCAATTTTCGCTGCTCTTATACACATCTCCGAGCCCACGAGACTC
+
CCCCCFCCCCBBGGGGFGGGGGGHHHHGGHHGHHHHHHGGGGGGFGGEFGGFGHHBGHHHHHHHHHHHHGGGGGHHGGGGGGHHHHHGHHHHHHDGFHHHHHHGHHHHHHHHHBDGGGGHHHHHHHEHHFFHHHHGGGGGGHGGGGGGHH
@M02034:409:000000000-BFKT7:1:2101:18078:17368 1:N:0:28
AAAGTCGAGGTGCCTAAAGTGGCAACCCAGACTCATCCGAATGTTGGTGGTGTAGAGCTTCCTGTAGCCGCATGGCGTTCGTACTTAAATATGGAACTAACCATTCCAATTTTCGCTGTCTCTTACACACATCTCCGAGCCCACGAGACT
+
CCCCCFCCCCBCGGGGGGGGGGGHHHHGGHHGHHHHHHGGEGHHHHHGGGAFGGHHHHHHHHHHHHHGHGGGGGHHGGGGGGHHHHHHHHHHHGHHHHHHHHGHFHHHGHHHHHGGGFGFHGHHHBFGHGGHHHHGGG?DGGGGGCCCDF
@M02034:409:000000000-BFKT7:1:2101:15811:17369 1:N:0:28
AAAGTCGAGGTGCCTAAAGTGGCAACCCAGACTAATCAGTCGGTTGGTGGTGTAGAGCTTCCTGTAGCCGCATGGCGTTCGTACTTAAATATGGAACTAACCATTCCAATTTTCGCTGTCTCTTATACACATCTCCGAGCCCACGAGACT
+
BCCCBFCCCCBCGGGGGGGGGGGHHHHGGHGFHHHHHHHHHGGGGGGEFGEFGEHHHHHHHHHHHHHHGGGGGGHHGGGGGGHHHHFGHHHHHHGHHHHHHHHGHHFHHHHHHHGGGGGHHGHHHHHHHFHHHHHHGGGGGGHGGCGGGH
@M02034:409:000000000-BFKT7:1:2101:21517:17369 1:N:0:28
AAAGTCGAGGTGCCTAAAGTGGCAACCCAGACTCAGAATAATGTTGGTGGTGTAGAGCTTCCTGTAGCCGCATGGCGTTCGTACTTAAATATGGAACTAACCATTCCAATTTTCGCTGTCTCTTATACACATCTCCGAGCCCACGAGACT
+
BBBBBFBABBBBGGGGGGGGGGGHGHHGGGHGHHHHHHHHHHHHHHHEFFAFGFHHHHHHGGHHHHHHHGGGGGHHFEFFGEHHHHGFHHGHHHFFGFHHGHHHGHHHGGHHHHGGGGGGHHHHHHHHFFHHHHHFGCGGCGHGGGGGGH
@M02034:409:000000000-BFKT7:1:2101:9467:17373 1:N:0:28
AAAGTCGAGGTGCCTAAAGTGGCAACCCAGACTCAGACTCATGTTGGTGGTGTAGAGCTTCCTGTAGCCGCATGGCGTTCGTACTTAAATATGGAACTAACCATTCCAATTTTCGCTGTCTCTTATACACATCTCCGAGCCCACGAGACT
+
ABBBAFBBBBBBGGGCGGGGGGGHHHHGGHHGHHGHHHHGHHHHHHGEFEGGHHHHHHHHGHHHEGGHHGGCDEHHGGGGGGHHHHHHGFEHHHFHGHHGGHEFFHGGHGHHHFFGGGGHHHHHHH4DGFGHHHHF?CG@DG//C@CFGH
@M02034:409:000000000-BFKT7:1:2101:27446:17373 1:N:0:28
AAAGTCGAGGTGCCTAAAGTGGCAACCCAGACTAATAAGCAGGTTGGTGGTGTAGAGCTTGCTGGAGCCGCATGGTGTTCG
+
CCCBBFCCCCCCGGGGGGGGGGGHHHHGGHHGHFFGGHHHFGHG3BEEC1EEA3D5D53A3BBF31A21AE0BE1@@1>4?
@M02034:409:000000000-BFKT7:1:2101:2145:17383 1:N:0:28
AAAGTCGAGGTGCCTAAAGTGGCAACCCAGACTAGGGAGGGTGTTGGTGGTGTAGAGCTTCCTGTAGCCGCATGGCGTTCGTACTTAAATATGGAACTAACCATTCCAATTTTCGCTGTCTCTTATACACATCTCCGAGCCCACGAGACT
+
B?BABFBBB@AAGGFGGGGBGFDFHHHGGGAFHFFHCHGGG2FGGHHEFEEFHHHGGHHHHHHHHHHFHFGGGGHGGFGFGGHHHHHGHHHHHH3GHHHGGHBGHHHGGGHHHHGGGGDGHHHHFGGHGB?CFGF1</BDGGEFGC/.A<
@M02034:409:000000000-BFKT7:1:2101:15812:17390 1:N:0:28
AAAGTCGAGGTGCCTAAAGTGGCAACCCAGACTGGGTCGGGGGTTGGTGGTGTAGAGCTTCCTGTAGCCGCATGGCGTTCGTACTTAAATATGGAACTAACCATTCCAATTTTCGCTGTCTCTTATACACATCTCCG
+
AAA?AFAAA1>1GGGBGCFFFDFFCGHGGCGFHCCG0GEG/EEEEG/BFF??GHHFDGFGHHHHHHHHH?CECEHHGEGCFE0FGHFB1BFGHHB1<FGHHFHHEGBD2?FGHFCGFGGGBFFGFG1FGHGBGFH1E
@M02034:409:000000000-BFKT7:1:2101:26568:17390 1:N:0:28
AAAGTCGAGGTGCCTAAAGTGGCAACCCAGACTGTTGGTTGTGTTGGTGGTGTAGAGCTTCCTGTAGCCGCATGGCGTTCGTACTTAAATATGGAACTAACCATTCCAATTTTCGCTGTCTCTTATACACATCTCCGAGCCCACGAGACT
+
BCBCBFCCCCAAGGGGGGGGGGGHHHGGGHHGHHHHHHEHGGGHGHHGGGEFGHHHHHHHHHHHHHHHHGEGGGHHGGGFFFHHHHFFHHFHHGGHGHGHHHHHHHHGHHGHHHGGGGGGHHHHHHFHFHHHHHDGD@GDGGEEDCGGGF
@M02034:409:000000000-BFKT7:1:2101:11312:17391 1:N:0:28
AAAGTCGAGGTGCCTAAAGTGGCAACCCAGACTGTGACTACTGTTGGGGGT
+
BCCCBFBBBCCCGGGGGGGGGGGHHHHGGHHGHHHD55D5B5FGEGC220A
@M02034:409:000000000-BFKT7:1:2101:15790:17391 1:N:0:28
AAAGTCGAGGTGCCTAAAGTGGCAACCCAGACTGGGTCGGGGGTTGGTGGTGTAGAGCTTCCTGTAGCCGCATGGCGTTCGTACTTAAATATGGAACTAACCATTCCAATTTTCGCTGTCTCTTATACACATCTCCGAGCCCACGAGACT
+
CCCCCFCBCCCCGGGGGAGGGGGHHHHGGHHGHHHHFGGGGGGGGGGFFGEFHHHHHHHHHHHHHHHHHGGGGGHHGGGGGGHHHHGHFHHHHHHHGHGGHHHHHHGHHGHHHHGGGGGHHGHHHHFHHHHHHHHHDGGGGGGGGGGGGH
@M02034:409:000000000-BFKT7:1:2101:27450:17391 1:N:0:28
AAAGTCGAGGAGCCTAAAGTGGCAACCCAG
+
AAA@AFAA1>1>FFGGGGFGGFGFFEH00A
@M02034:409:000000000-BFKT7:1:2101:20254:17392 1:N:0:28
AAAGTCGAGGTGCCTAAAGTGGCAACCCAGACTAATAGTGTGGTTGGTGGTGTAGAGCTTCCTGTAGCCGCATGGCGTTCGTACTTAAATATGGAACTAACCATTCCAATTTTCGCTGTCTCTTATACACATCTCCGAGCCCACGAGACT
+
AACCBFCCCCCCGGGGGGGFGGGHHHHGGHHGHHFHHHHHHHGHGGGGGGGFGGHGHHHHHHHHHHHHHGGGGGHGGEGGEEGHHHHHHHHHHHGHHGHHHHGHGHHHHGHHHHGGGGGHHHHGHHGGHHHHHHHBG@DGGGHGGGGGGG
@M02034:409:000000000-BFKT7:1:2101:19878:17395 1:N:0:28
AAAGTCGAGGTGCCTAAAGTGGCAACCCAGACTAATAAGAATGTTGGTGGTGTAGAGCTTCCTGTAGCCGCATGGCGTTCGTACTTAAATATGGAACTAACCATTCCAATTTTCGCTGTCTCTTATACACATCTCCGAGCCCACGAGACT
+
BBBBBFABBB2AFGGGGGGFGGGHHHHGCHGFHGGFHHHFGGHHHHHFFEABGFHHH5GGHFHHHHHHHGGEEGHHGGGGGECHHHHHHHBGHGFGGHHHHHHGHHHGGGHHHGGGGDFHHHGHHGGGGHHHHHHED@GGCGHGGGGGGF
@M02034:409:000000000-BFKT7:1:2101:6324:17395 1:N:0:28
AAAGTCGAGGTGCCTAAAGTGGCAACCCAGACTCCTGCGACGGTTGGTGGTGTAGAGCTTCCTGTAGCCGCATGGCGTTCGTACTTAAATATGGAACTAACCATTCCAATTTTCGCTGTCTCTTATACACATCTCCGAGCCCACGAGACT
+
CCCCCFCCCCBCGGGGGGGGGGGHHHHGGHHGHHGHGHGFGGGGFGGGGGEFGGH5GHGHHHHHHHGHHGGGGGHHGGGGGGFHHHHHFHHHHHGFFHFHGHBGHHHFHHHHHFGFGGGEB>GHGHHHFHFHHHHFE/DGGGEFGGGGCD
@M02034:409:000000000-BFKT7:1:2101:22357:17405 1:N:0:28
AAAGTCGAGGTGCCTAAAGTGGCAACCCAGACTCCGAATAATGTTGGTGGTGTAGAGCTTCCTGTAGCCGCATGGCGTTCGTACTTAAATATGGAACTAACCATTCCAATTTTCGCTGTCTCTTATACACATCTCCGAGCCCACGAGACT
+
BBBBBFABBBAAGGGGGGGFGGGHHHHGGHHGHHHGGGGGHHHHHGHEFGEFHHHHHHHHHGHHHHGHHFGFGGHHGGGGFGGHHHGHHHHHHHHHHHHHHHHHHHGGEHHHHHGCFFABHHHHGGGHFFHHGGGDG?CCCFHGGFFGGH
@M02034:409:000000000-BFKT7:1:2101:11307:17409 1:N:0:28
AAAGTCGAGGTGCCTAAAGTGGCAACCCAGACTGTGACTTCGGTTGGTGGTGTAGAGCTTCCTGTAGCCGCATGGCGTTCGTACTTAAATATGGAACTAACCATTCCAATTTTCGCTGTCTCTTATACACATCTCCGAGCCCACGAGAC
+
@BBBAF3>>>>AGGGGGGGBFCFFB4AAFCFFB33F5AD55A2BEA2A1BAABFG555BGHFHGFHGGHCC0EFGHGEGEGEGHHHFFGF4GBDFDGB3FFGGG3FGFFHHHHG/AFEEFHHHH1F2FBB1FGFBGDC@CCEGF/DCD?
@M02034:409:000000000-BFKT7:1:2101:15880:17412 1:N:0:28
AAAGTCGAGGTGCCTAAAGTGGCAACCCAGACTGGGGGGCCGGTTGGTGGTGTAGAGCTTCCTGTAGCCGCATGGCGTTCGTACTTAAATATGGAACTAACCATTCCAATTTTCGCTGTCTCTTATACACATCTCCGAGCCCACGAGACT
+
CCCCCFCCCCABGGGGGGGGGGGHHHHGGHHGHHHHGGGGGGGGGGGGGGGFHGHHHHHHHHHHHHHHHGGGGGHHGGGGGGHHHHHGHHHHHHGHGHHGHHGHHHHHHHHHGGGGGGGGGGGGGGGGGGGGGGGGGDGGFFFFFFFFFF
@M02034:409:000000000-BFKT7:1:2101:24555:17414 1:N:0:28
AAAGTCGAGGTGCCTAAAGTGGCAACCCAGACTCATGGTAGTGTTGGTGGTGTAGAGCTTCCTGTAGCCGCATGGCGTTCGTACTTAAATATGGAACTAACCATTCCAATTTTCGCTGTCTCTTATACACATCTCCGAGCCCACGAGACT
+
CCCCCFCCCCAAGGGGGGGGGGGHHHHGDHHGHHHHHHFGFHHHHHHGGGGFGHHHHHHHGHHHHHHGHGGGGGHHGGGGFGHHHHHHHHGHHEGHGHHGHHGHHHHHHHHHHHGGGGGFHHHHHHDGGHHHHGHFGCGFGGHGGGGDCG
@M02034:409:000000000-BFKT7:1:2101:25251:17417 1:N:0:28
AAAGTCGAGGTGCCTAAAGTGGCAACCCAGACTATTTCGTCGGTTGGTGGTGTAGAGCTTCCTGTAGCCGCATGGCGTTCGTACTTAAATATGGAACTAACCATTCCAATTTTCGCTGTCTCTTATACACATCTCCGAGCCCACGAGACT
+
AABBAFBBBBBBGGGGGGGGFGGHHHHGGHHGCGFHGHHHGGGGEGGFFGEFHFHBGHHHHHHHHHHGHGGGGGHHGGFGGFFHHHHBGGHHHGHHGGHHHA3FGHHFFFGHHHGCEACGGFHHGGFF3FFFGGBGGCDCGGEGFGCAGF
@M02034:409:000000000-BFKT7:1:2101:6645:17423 1:N:0:28
AAAGTCGAGGTGCCTAAAGTGGCAACCCAGACTGCGAAGGGGGTTGGTGGTGTAGAGCTTCCTGTAGCCGCATGGCGTTCGTACTTAAATATGGAACTAACCATTCCAATTTTCGCTGTCTCTTATACACATCTCCGAGCCCACGAGACT
+
AB@AAFAABBAAGGFGGGGBFFGCFHHGDGAGHHFEEFEGGGCGEECEFEBFFGF@GEGGHFHHGHHHHGGEFFHHGEGGFEFHHHHFHHEFHFEGFHFFFHHHHGHBGFHHH3>EED?2DGGHFHGDDGH1FGG1E/C?DEFFFCDDAD
@M02034:409:000000000-BFKT7:1:2101:7064:17424 1:N:0:28
AAAGTCGAGGTGCCTAAAGTGGCAACCCAGACTTTGTGTATGGTTGGTGGTGCAGAG
+
BBBBAFBBBBABGGGGGFGGGGGHHHHGGHHGHFCG5FGFDGHHD2A2A2E133D5A
@M02034:409:000000000-BFKT7:1:2101:4257:17428 1:N:0:28
AAAGTCGAGGTGCCTAAAGTGGCAACCCAGACTAATAAGCATGTTGGTGGTGTAGAGCTTCCTGTAGCCGCATGGCGTTCGTACTTAAATATGGAACTAACCATTCCAATTTTCGCTGTCTCTTATACACATCTCCGAGCCCACGAGACT
+
BBBBBFBBBBBBGGGGGGGGGGGGHHHGGHHGHHHHGHHHHHHHHHHGGGEFFGHHGHGHFHHHHHHHHGGGGGHHGGGGGGHHHHHHHHHHHHGFHHGHHHHHHHHHGGHHHHGGGGFGGFHHFGFHFHBHFFFGG?FGGGGFGGFGGF
@M02034:409:000000000-BFKT7:1:2101:16412:17429 1:N:0:28
AAAGTCGAGGTGCCTAAAGTGGCAACCCAGACTACGCCGTCTGTTG
+
111AAFAA>1A?CFDG1FG3FFFHHC0ECHHGHFC0E?CEAF/D2F
@M02034:409:000000000-BFKT7:1:2101:16394:17429 1:N:0:28
AAAGTCGAGGTGCCTAAAGTGGCAACCCAGACTACGCCGTCTGTTGGTGGTGTAGAGCTTCCTTTAGCCGCATGGCGTTCGTACTTAAATATGGAACTAACCATTCCAATTTTCGCTGTCTCTTATACACATCTCCGAGCCCACGAGACT
+
CCCCCFCCCCBCGGGGGGGGGGGHHHHGGHHGHHHGGGGGGHGHHHHFGGEFGHHGHHHHHHHHHHHHHGGGGGHHGGGGGGHHHHFGHHHHHHFHHGHHHHHHHHHHHHHHHHGGGGGGHHHHHHFFGGHHGHHHGFCCGGGGGGGGGH
@M02034:409:000000000-BFKT7:1:2101:17094:17430 1:N:0:28
AAAGTCGAGGTGCCTAAAGTGGCAACCCAGACTCAGAATCATGTTGGTGGTGTAGAGCTTCCTGTAGCCGCATGGCGTTCGTACTTAAATATGGAACTAACCATTCCAATTTTCGCTGTCTCTTATACACATCTCCGAGCCCACGAGACT
+
BBBBAFBBB?ABGGGGFGGGGGGFGHHGGHHGHHCHHHHHHHHHHHHGGGFFHFHFHHFHHHHHHGHHGGGEEFHHGGGGGGHHHHFHEHHHHFFFHHDFFAGHGHGGHHHHHHGGGGGHHHHHFHBHFHHHHHFHG/DCGGHGGGCGGH
@M02034:409:000000000-BFKT7:1:2101:10818:17434 1:N:0:28
AAAGTCGAGGTGCCTAAAGTGGCAACCCAGACTGATAGTCTGGTTGGTGGTGTAGTGC
+
CCCCCFBCBCCCGGGGGGGGGGGHHHHGGHHGH33F55D55DGH32AE22ECA3D535
@M02034:409:000000000-BFKT7:1:2101:18912:17435 1:N:0:28
AAAGTCGAGGTGCCTAAAGTGGCAACCCAGACTTCTCGGGGGGTTGGTGGTGTAGAGCTTCCTGTAGCCGCATGGCGTTCGTACTTAAATATGGAACTAACCATTCCAATTTTCGCTGTCTCTTATACACATCTCCGAGCCCACGAGACT
+
BBBBBFBBBBBBGGGGGGGGGGGHHHHGGHHGHHHGHGGGGGGGCGGDFFGFHGHHHHHHHHHHHHHGHGGGGGHHGGGGGFHHHHHHHHFHHHFHHHHFHHHHGGGGFFGGGFGGGGGFGGFGGGFCFGGGGGGCDCCFFFFFFFFBFF
@M02034:409:000000000-BFKT7:1:2101:13491:17436 1:N:0:28
AAAGTCGAGGTGCCTAAAGTGGCAACCCAGACT
+
BABBAF3A3D>AGFFFGGGFGGGHGHHGGHHGH
@M02034:409:000000000-BFKT7:1:2101:26403:17441 1:N:0:28
AAAGTCGAGGTGCCTAAAGTGGCAACCCAGACTACTAATCGTGTTG
+
AAABADA3>>ABGFGE4A4FGGGHHDFFDFHGEBEG5AFBE2A22F
@M02034:409:000000000-BFKT7:1:2101:4475:17449 1:N:0:28
AAAGTCGAGGTGCCTAAAGTGGCAACCCAGACTCAGGGGGCGGTTGGTGGTGTAGAGCTTCCTGTAGCCGCATGGCGTTCGTACTTAAATATGGAACTAACCATTCCAATTTTCGCTGTCTCTTATACACATCTCCGAGCCCACGAGACT
+
BBCCAFBCCCCCGGGGGFGGGGGHHHHGGHGGHCFFBF2EE0EEEFGAFCGFGHGFGBHHFHHHHGHFFGGGGGHEGGGGGDHHHHHHHHHHHHEFFFFGBFFGHHFHFGHHHHGGGGGHHHHHHHGHHHBGGGFGD<DGGGEECDGGGH
@M02034:409:000000000-BFKT7:1:2101:20400:17454 1:N:0:28
AAAGTCGAGGTGCCTAAAGTGGCAACCCAGACTAATTCGCCTGTTGGTGGTGTAGAGCTTCCTGTAGCCGCATGGCGTTCGTACTTAAATATGGAACTAACCATTCCAATTTTCGCTGTCTCTTATACACATCTCCGAGCCCACG
+
33>AAFABBBAAGGEBFFG6FEFFBEG2ECE2EGH5G5F222AFGFE2AE1BFDB5DAEHHBGF5GF5BE00EEF10EE1B?21?GB3GF4EHF3FGHEFB0EGDGD4?FGHHF@EEEEGFHGD1GHDBF1?CGF1C>/>>/?/<
@M02034:409:000000000-BFKT7:1:2101:22066:17456 1:N:0:28
AAAGTCGAGGTGCCTAAAGTGGCAACCCAGACTAGTGAGCAGGTTGGTGGTGTAGAGCTTCCTGTAGCCGCATGGCGTTCGTACTTAAATATGGAACTAACCATTCCAATTTTCGCTGTCTCTTATACACATCTCCGAGCCCACGAGACT
+
BBBBBFAABBABGGGGGGGFGFFHHHHGGHHGHHHHGHHHHHHHHHGEFGEFGHHHHHHHHHHHHHHHHGGGGGHHGGGGEF2GHGGFBGGHHHHHGGFHHHHHHHHHHHHHHHGGGGGGHGHHGHFHHHHHHHFGGGGGGGCFGGGGCF
@M02034:409:000000000-BFKT7:1:2101:24815:17458 1:N:0:28
AAAGTCGAGGTGCCTAAAGTGGCAACCCAGACTAAGAGTGGGGTTGGTGGTGTAGAGCTTCCTGTAGCCGCATGGCGTTCGTACTTAAATATGGAACTAACCATTCCAATTTTCGCTGTCTCTTATACACATCTCCGAGCCCACGAGACT
+
BCCCBFBBCCBCGGGGGGGGGGGHHHHGGHHGHHHGGHHFGHGGGGGGGGGGHHHFHHHHHHHHHHHHHGGGGGHHGGGGGGHHHHFGHHHHHHHHHHHGHHHHHHHFFGHHHGGGGGGHHHHHGHGHHHHHHHGHGCGGGGHGGGGGGH
@M02034:409:000000000-BFKT7:1:2101:4563:17464 1:N:0:28
AAAGTCGAGGTGCCTAAAGTGGCAACCCAGACTAATAGTAATGGTGGGGTTGTAGTGGTTGCTGT
+
CCCCCFBBCCCBGGGGGGGGGGGHHHHGGHHGHF3B55D55DF5DF2A21AAA5D531DA1B355
@M02034:409:000000000-BFKT7:1:2101:5978:17469 1:N:0:28
AAAGTCGAGGTGCCTAAAGTGGCAACCCAGACTGCGAAGCAGGTTGGTGGTGTAGAGCTTCCTGTAGCCGCATGGCGTTCGTACTTAAATATGGAACTAACCATTCCAATTTTCGCTGTCTCTTATACACATCTCCGAGCCCACGAGACT
+
BBBBBFBBBBBBGGGGCGGGGGGHHHHGGHGGHHHGGGGGHHHHHHGGFGEFGGHHHHHHHHHHGHHHHGGGGGHHGGGGGGFHHHHHHHHHHHGFHHGHHHHHHHGHGHHHHHGGGGGHHHHHHHDGGHFHHGHHFCCGGGEGGGGDGF
@M02034:409:000000000-BFKT7:1:2101:4329:17470 1:N:0:28
AAAGTCGAGGTGCCTAAAGTGGCAACCCAGACTCAGCATCAGGTTGGTGGTGTAGAGCTTCCTGTAGCCGCATGGCGTTCGTACTTAAATATGGAACTAACCATTCCAATTTTCGCTGTCTCTTATACACATCTCCGAGCCCACGAGAC
+
BAABBFBADBBBGGGGGGGGGGGHHHHGGHHGHHHGBGHHBFFGHHGGGGFFGGHGHGHHHHHHHHGHHGGGGGHHGGGGFFBHHHFHHHFHHHFHFHHGHHEHHHHHHHHHHHGGGGEGFGHHHHGHFFBHHHHGFCFCGFACDCGGD
@M02034:409:000000000-BFKT7:1:2101:22493:17471 1:N:0:28
AAAGTCGAGGTGCCTAAAGTGGCAACCCAGACTCTTGATACTGTTGGTGGTGTAGAGCTTCCTGTAGCCGCATGGCGTTCGTACTTAAATATGGAACTAACCATTCCAATTTTCGCTGTCTCTTATACACATCTCCGAGCCCACGAG
+
CCCCCFCCCCBCGGGGGGGGGGGHHHGGGHHGHHHHHHHHHHHHHHHGGCEBAEHFHHFHGHGHHHHGHGGGGGGGGFGGGEG1EFGGHHGHHGFHHHHFFGHGHHHGHHHHHEGFGGFHFHGHHFGHHFHGFGFGGFGG/FG/B/A
@M02034:409:000000000-BFKT7:1:2101:16666:17472 1:N:0:28
AAAGTCGAGGTGCCTAAAGTGGCAACCCAGACTCAGAATAATGTTGGTGGTGTAGAGCTTCCTGTAGCCGCATGGCGTTCGTACTTAAATATGGAACTAACCATTCCAATTTTCGCTGTCTCTTATACACATCTCCGAGCCCACGAGACT
+
CCCCCFCCCCABGGGGGGGGGGGGHHHGGHHGHHHHHHHHHHHGHHHGGGGGHHHHHHHHHHHHHHHHHGGGGGHHGGGGGGHHHHHHHHHHHGGHHHHHHHHHGHHHFHHHHHGGGGGGHHHHGHGHHHHHHHHHG?CGGGHGGGGGGG
@M02034:409:000000000-BFKT7:1:2101:14811:17478 1:N:0:28
AAAGTCGAGGTGCCTAAAGTGGCAACCCAGACTGGGTCTCCGGTTGGTGGTGTAGAGCTTCCTGTAGCCGCATGGCGTTCGTACTTAAATATGGAACTAACCATTCCAATTTTCGCTGTCTCTTATACACATCTCCGAGCCCACGAGACT
+
AAAB>DABBBBBCGGGGGGGGGGHFHGGGHCGHGGHGFGHHGGGGGGAFEEFHFHFGGHHHGHGGHHGGGGGGGHHGGGGGGHHHHFFHHBHHHFGGHEBFGFFHHEHFGFHHHGGGGGHHGHHGFHFHHFGFHGGF/?BCGHGCAD.EF
@M02034:409:000000000-BFKT7:1:2101:23679:17479 1:N:0:28
AAAGTCGAGGTGCCTAAAGTGGCAACCCAGACTACTCCGTTGGTTGGTGGTGTAGAGCTTCCTGTAGCCGCATGGCGTTCGTACTTAAATATGGAACTAACCATTCCAATTTTCGCTGTCTCTTATACACATCTCCGAGCCCACG
+
AABAADAABAAAGGGGB4FGGGGGFHHGCCGFHHHHFHGAGFF2BE?BFEEFHHHGGBFFHHHHHBGHHGGGGA1GCECF1EFGFH433@4GGHBGCGGFGHH3EBED4BBGHGGCEEGFHHHH3GDGBCGHHFD2?<@/CC//<
@M02034:409:000000000-BFKT7:1:2101:14507:17480 1:N:0:28
AAAGTCGAGGTGCCTAAAGTGGCAACCCAGACTCATAATCAGGTTGGTGGTGTAGAGCTTCCTGTAGCCGCATGGCGTTCGTACTTAAATATGGAACTAACCATTCCAATTTTCGCTGTCTCTTATACACATCTCCGAGCCCACGAGACT
+
BBBBAFBBBBBBGGGGGFFBGGGHHDHGGHHGHHFHHHHHHHHHHHGEFFEFGFHHHHHHHHHHGHHHGFGEEGHGGGGGGGHHHHHGHHHHHHFEGHFFHFFHHHHHHHFHHHGGGGGHHHHHHHHHFHHHHHHHGGCCGGHGGGGGGG
@M02034:409:000000000-BFKT7:1:2101:2266:17482 1:N:0:28
AAAGTCGAGGTGCCTAAAGTGGCAACCCAGACTTCTCCGACTGTTGGTGGTGTAGAGCTTCCTGTAGCCGCATGGCGTTCGTACTTAAATATGGAACTACCATTCCAATTTTCGCTGTCTCTTATACACATCTCCGAGCCCACGAGACTC
+
CCCCCFABCCBCGGGGGGGGGGGGHHHGGHHGHHGHHHGGGGGHHHGGFGEFHGHGHHHHHHHHHGHHHGGGGGHHGGGGGGHHHHGFFHHHHHFGFHFGHHHHHHGHHHHHHGEGGGHHFHHHHHHHHEGHHHGG@FGGGGGGCCGGHF
@M02034:409:000000000-BFKT7:1:2101:18943:17484 1:N:0:28
AAAGTCGAGGTGCCTAAAGTGGCAACCCAGACTCAGACTAAGGTTGGTGGTGTAGAGCTTCCTGTAGCCGCATGGCGTTCGTACTTAAATATGGAACTAACCATTCCAATTTTCGCTGTCTCTTATACACATCTCCGAGCCCACGAGACT
+
CCCCCFCBCCABGGGGGGGGGGGHHHHGGHHGH33AFGHA3BGGFHGFGGGGHHHFHHHHHHHHHHHHHGGGGGHHGGGGGGHHHHHHHHHHHHHHHHHHHHHHHHHHFGHHHHGGGGGHHHHHHHFHHHHHHHHHGGGGGGGGGGGGGB
@M02034:409:000000000-BFKT7:1:2101:24467:17486 1:N:0:28
AAAGTCGAGGTGCCTAAAGTGGCAACCCAGACTC
+
BCCCCFCCCCCCGGGGGGGFGGGHHHHGGHHGHH
@M02034:409:000000000-BFKT7:1:2101:6782:17491 1:N:0:28
AAAGTCGAGGTGCCTAAAGTGGCAACCCAGACTAATAAGCCTGTTGGTGGTGTAGAGCTTCCTGTAGCCGCATGGCGTTCGTACTTAAATATGGAACTAACCATTCCAATTTTCGCTGTCTCTTATACACATCTCCGAGCCCACGAGACT
+
BBCCCFCCCCBCGGGGGGGGGGGHHHHGGHHGHHHHHHHHHHHHHHHEFGFFGHHHGHHHHHHHHHHGHGGGGGHGGGGGGGHHHHHHHHHHHHHGHHHHHHGHHHHHHHHHHHGGGGEFHHHHHHHHGHHHHHHHGGGGGGHGGCGGGH
@M02034:409:000000000-BFKT7:1:2101:14520:17494 1:N:0:28
AAAGTCGAGGTGCCTAAAGTGGCAACCCAGACTCATAATCAGGTTGGTGGTGTAGAGCTTCCTGTAGCCGCATGGCGTTCGTACTTAAATATGGTACTAACCATTCCAATTTTCGCTGTCTCTTATACACATCTCCGA
+
>>AA3BAAAD>AFGFDFFFFDGGFHC4AAFEEHHHGFFHHDFFAFHG2FFEAGGGAFGHGGGGGHGHG3EAEGGHGE1E1EBBFHHFFGB4FGF4@@4BBE??3BGFBFFGHH4EAEEEFFGFHFBF44??GHFDGDG
@M02034:409:000000000-BFKT7:1:2101:4767:17496 1:N:0:28
AAAGTCGAGGTGCCTAAAGTGGCAACCCAGACTCAGCCTACTGTTGGTGGTGTAGAGCTTCCTGTAGCCGCATGGCGTTCGTACTTAAATATGGAACTAACCATTCCAATTTTCGCTGTCTCTTATACACATCTCCGAGCCCACGAGACT
+
CCCBCFCBCCCCGGGGGGGGGGGHHHHGGHHGHHHHHHHHFHHHHHHEFGEFGGHHHHHHHHHHHHHHHGGGGGHHGGGGGFFHHHHHHHHHHBFGFHHFHHGHHHHGHHHHHHGGGGGHHGHHGHHFFFDGGGGHGGGGGGGGGGGGGF
@M02034:409:000000000-BFKT7:1:2101:24078:17499 1:N:0:28
AAAGTCGAGGTGCCTAAAGTGGCAACCCAGACTCGTTATACTGTTGGTGGTGTAGAGCTTCCTGTAGCCGCATGGCGTTCGTACTTAAATATGGAACTAACCATTCCAATTTTCGCTGTCTCTTATACACATCTCCGAGCCCACGAGAC
+
CCCBCFBCCCABGGGGGGGGGGGHH4F2BGHGHHAG22B55ADFGHGEFGGFFFHEGHHHHHHHHGHGHGGFGGHGFGGGGGGHHHHHHHHHHHFHHHHGHHFGGHHFHHHHHFGGGGGHHHHHHHHFFHFHHHGBCBCC@FHGGCCED
@M02034:409:000000000-BFKT7:1:2101:2635:17500 1:N:0:28
AAAGTCGAGGTGCCTAAAGTGGCAACCCAGACTAAG
+
AAAABFBBB@BBGGGGGGGGGGGHHHHGFGHGHF3F
@M02034:409:000000000-BFKT7:1:2101:20792:17505 1:N:0:28
AAAGTCGAGGTGCCTAAAGTGGCAACCCAGACTAATAAGAATGTTGGTGGTGTAGAGCTTCCTGTAGCCGCATGGCGTTCGTACTTAAATATGGAACTAACCATTCCAATTTTCGCTGTCTCTTATACACATCTCCGAGCCCACGAGACT
+
BCCCBFBCCCABGGGGGGGGGGGHHHHGGHHGHH35AFHBFFGHGHE2AEGEF3D5AABCAGHGGBF5AEG0EEG1>>E1>?2?FGHDDFHDGG33F@GH31@BFDG4FGDHFDEGGD<FDGGF?FDDFB?FHHHBF/@GCAEF@</AAH
@M02034:409:000000000-BFKT7:1:2101:26495:17513 1:N:0:28
AAAGTCGAGGTGCCTAAAGTGGCAACTGAGACGCAGGTTGGTGGTGTAGAGCTTCCTGTAGCCGCATGGCGTTCGTACTTAAATATGGAACTAACCATTCCAATTTTCGCTGTCTCTTATACACATCTCCGAGCCCACGAGACTCCTGAG
+
AA?AAFAADDAAF1FGGGGFGFFFHHGGG1GHFGEEEBFGEEFEBFFFGGFHGHHFFHGGHGHEEEGEGBEEEFEEGHGHFBBGFBFGFGBFBB@FHFGGGHGGHHHFG?EE?BGFHHHHGHFGFFFGF1EGC/>CEGGCC?CHHFHF1F
@M02034:409:000000000-BFKT7:1:2101:2838:17515 1:N:0:28
AAAGTCGAGGTGCCTAAAGTGGCAACCCAGACTACGAAGCAGGTTGGTGGTGTAGAGCTTCCTGTAGCCGCATGGCGTTCGTACTTAAATATGGAACTAACCATTCCAATTTTCGCTGTCTCTTATACACATCTCCGAGCCCACGAGACT
+
CCCCCFCCCCCCGGGGGGGFGGGHHHHGGHHGHHHGGHGGHHHEGHGGFEBFGHHHHHHHHHHHGHGHHGGGGGHHGGGGGGHHHHHGHHFHHHHHHHGHHHHHHHHHHHHHHHGGGGFGHHHHHHHHHHFHHHHHGDGGGGHGGDGGGF
@M02034:409:000000000-BFKT7:1:2101:26916:17516 1:N:0:28
AAAGTCGAGGTGCCTAAAGTGGCAACCCAGACTAATGCGAAGGTTGGTGGTGTAGAGCTTCCTGTAGCCGCATGGCGTTCGTACTTAAATATGGAACTAACCATTCCAATTTTCGCTGTCTCTTATACACATCTCCGAGCCCACGAGACT
+
BBCCAFBBCDDDGGGFGGGGGGGHHHHGGHHGHHHHHHGEEEGGHHGAAEFFADGFFGFGFHHHGFGFDEG@EFG1E?EFF?FFFGHFBGHHHD3BFFHHB03BFBHFFHDHFEEAF/EGFHHFGHGFFCGHHDGFD@/BCCHGGGCDAG
@M02034:409:000000000-BFKT7:1:2101:9262:17516 1:N:0:28
AAAGTCGAGGTGCCTAAAGTGGCAACCCAGACTCGGAATGATGTTGGTGGTGTAGAGCTTCCTGTAGCCGCATGGCGTTCGTACTTAAATATGGAACTAACCATTCCAATTTTCGCTGTCTCTTATACACATCTCCGAGCCCACGAGACT
+
AABAAFBBBBAAGGGGGGGGGGGHHHHGGHHGHHGGCEFGGHHHEGFEEFEEGFHBHFFHHHHHHHHEHGGGGGGHGEEGGGGHHGGFGHHHGHDFHEHFHEFFHFHHHHGFDDE?F?EHHHHFGHGFD2GFHGFFGDGC@GHGGGCDDG
@M02034:409:000000000-BFKT7:1:2101:2604:17525 1:N:0:28
AAAGTCGAGGTGCCTAAAGTGGCAACCCAGACTGGGATGCAGGTTGGTGGTGTAGAGCTTCCTGTAGCCGCATGGCGTTCGTACTTAAATATGGAACTAACCATTCCAATTTTCGCTGTCTCTTATACACATCTCCGAGCCCACGAGACT
+
CCCCCFCCCCBBGGGGGGGGGGGHHHHGGHHGHHHHHHGHHHHGGHGEFEEFGHHGHHHHHHHHGHHHHGGGGGHHGGGGGGHHHHHHHHHHHHBGFHHGGHGHHHHHGHHHHHGGGGFHHHHHHHFHHHFHHHHGG@DCGGHGGCFGGG
@M02034:409:000000000-BFKT7:1:2101:23219:17529 1:N:0:28
AAAGTCGAGGTGCCTAAAGTGGCAACCCAGACTAAGAATAATGTTGGTGGTGTAGAGCTTCCTGTAGCCGCATGGCGTTCGTACTTAAATATGGAACTAACCATTCAATTTTCGCTGTCTCTTATACACATCTCCGAGCCCACGAGACTC
+
BABCCFCCCCBBGGGGGGGBGGGHHHHGGHHGHHHHHHHHHHHHHHHGFGEFHHHHHFHHHHHHHHHHHGGGGGHHGGGGGGHHHHFFHHGHHHHHHHHEGGHHHHGGGHHHFEEGFFGHHHHFHGEHHHHHHHFDFGGGFHGGGGDAGF
@M02034:409:000000000-BFKT7:1:2101:13088:17537 1:N:0:28
AAAGTCGAGGTGCCTAAAGTGGCAACCCAGACTAATGTTACGGTTGGTGGTGTAGAGCTTCCTGTAGCCGCATGGCGTTCGTACTTAAATATGGAACTAACCATTCCAATTTTCGCTGTCTCTTATACACATCTCCGAGCCCACGAGACT
+
CCBCCFCCCCBCGGGGGGGGGGGHHHHGGHHGHHHHHHHHHGGHGGGGGGEFHHHHHHHHHHHHHHHHHGGGGGHHGGGGGGHHHHHFFHHHHHGHGHHHHHHHHHFHHHHHHHGGGGGHHHHHHHHHHHGBGHFGFFGGGGHGGGFGGH
@M02034:409:000000000-BFKT7:1:2101:23670:17538 1:N:0:28
AAAGTCGAGGTGCCTAAAGTGGCAACCCAGACTTCGTCTGAGGTTGGTGGTGTAGAGCTTCCTGTAGCCGCATGGCGTTCGTACTTAAATATGGAACTAACCATTCCAATTTTCGCTGTCTCTTATACACATCTCCGAGCCCACGAGACT
+
CCCCCFCBCCCCGGGG4GGGGGGHHHHGGHHGHHHGGGDG55FFGHGFFGGFGHHHHHHHHHHHHHHHHGGGGGHHGGGGGGHHHHHHHHFHHHFHHHHHHHHHHHHHHHGHHGGGGGGHHHHHGHFHFHHHHHHHGCFCGGGGG?DGGB
@M02034:409:000000000-BFKT7:1:2101:22155:17541 1:N:0:28
AAAGTCGAGGTGCCTAAAGTGGCAACCCAGACTATGACTGGTGTTGGTGGTGTAGAGCTTCCTGTAGCCGCATGGCGTTCGTACTTAAATATGGAACTAACCATTCCAATTTTCGCTGTCTCTTATACACATCTC
+
BBBCCFCCCCCCGGGGGGGGGGGHHHHGGHHGHHHBE5GHHHHHGHHAA2EFA3F5FFABBGGFA5F5DEE0EEF10EE1??2B?FGDFGHFFF33BFHHB03BD4G44FGHHEE/EE?F4?FGDG43B2G?GFF
@M02034:409:000000000-BFKT7:1:2101:12588:17543 1:N:0:28
AAAGTCGAGGTGCCTAAAGTGGCAACCCAGACTCAGGAGAATGTTGGTGGTGTAGAGCTTCCTGTAGCCGCATGGCGTTCGTACTTAAATATGGAACTAACCATTCCAATTTTCGCTGTCTCTTATACACATCTCCGAGCCCACGAGACT
+
AAAAA3AADD1>GFGGGGG3EGGFHFFGGGHC1FBHHHGGHHBFFFGEFFEFGFHFHEFFHHHHHHFHGE?EEEGFEE@FEBFHHHE@GHGHHHFBGHFGFHFGHGHHHHHHHHGGFGGFHHHHEGF2FGHHHFBGC//@B/FFGCCCCH
@M02034:409:000000000-BFKT7:1:2101:4670:17547 1:N:0:28
AAAGTCGAGGTGCCTAAAGTGGCAACCCAGACTACTCAGCCTGTTGGTGGTGTAGAGCTTGCTGTAGCCGCATGGCGTTCGTACTTAAATATGGAACTAACCATTCCAATTTTCGCTGTCTCTTAACACATCTCCGAGCCCACGAGACTC
+
ABBCBFABBBBCGGGGGGGGGGGGHHHGGHHFHGGHBGHHHHHHFHHGFFGE13G5AFEG3AFFHDF5EEGGGGF1EEEE?E2?FDFD3FFEEG33FFGGB03BFGHHFHGGF4EEF??BBFFEB4GDFFFC3BFB<CDG//FCCGFDHC
@M02034:409:000000000-BFKT7:1:2101:22151:17559 1:N:0:28
AAAGTCGAGGTGCCTAAAGTGGCAACCCAGACTATGACTGGTGTTGGTGGTGTAGAGCTTCCTGTAGCCGCATGGCGTTCGTACTTAAATATGGAACTCACCATTCCAATTTTCGCTGTCTCTTATACCCATCTCCGAGCCCACGAGACT
+
A3AAAFBABBB?GGGGGGG6AGFHHHGG222FBHGGHHHHH52AA2FEAEABAFFFGHFHFHHHHHHHHGGGGEHHG?EEEE2GEGGBBGFDHHHFFH3@FGHHHHHB4FGHHB@E??EFHFGG4FEG21FBCGBBE/BCDGHGGG?GGD
@M02034:409:000000000-BFKT7:1:2101:19423:17561 1:N:0:28
AAAGTCGAGGTGCCTAAAGTGGCAACCCAGACTCAGACTCCGGTTGGTGGTGTAGAGCTTCCTGTAGCCGCATGGCGTTCGTACTTAAATATGGAACTAACCATTCCAATTTTCGCTGTCTCTTATACACATCTCCGAGCCCACGAGACT
+
B@BCCFCCCCCBGGGGGGGGGGGGHHHGGHHGHGHHHHHHHGGGGGGEGGFFGHHFHHHHHHHHHHHGHGGGGGHGGGGGGFHHHHHHHHFHHHHHHHHHHHHHHHGHGHHHHHGFGGGHHGHHHHHHHHHHHHHHGGGGGGHEGGGGGG
@M02034:409:000000000-BFKT7:1:2101:22006:17567 1:N:0:28
AAAGTCGAGGTGCCTAAAGTGGCAACCCAGACTGGGGGGTTGGTTGGTGGTGTAGAGCTTCCTGTAGCCGCATGGCGTTCGTACTTAAATATGGAACTAACCATTCCAATTTTCGCTGTCTCTTATCACATCTCCGAGCCCACGAGACTC
+
ABBBAFBADDAAGGGE4GFGGFGHHHHGGGHFHFCGGGC/><BCHDGCFD/FFDGDGHGHH2DFGFGHHGGCGGHHGGGFGGHHHHGF0DFFHHFFGHGHHHBCHHHHHHGHHGGGGGGGGGGGFGGGB;FFGGFG??BBEGFFFDFFFF
@M02034:409:000000000-BFKT7:1:2101:26940:17568 1:N:0:28
AAAGTCGAGGTGCCTAAAGTGGCAACCCATCATCCGGTTGGTGGTGTAGAGCTTCCTGTAGCCGCATGGCGTTCGTACTTAAATATGGAACTAACCATTCCAATTTTCGCTGTCTCTTATACACATCTCCGAGCCCACGAGACTCCTGAG
+
CCCCCFCCCCBBGGGGGGGGGGGHHHHGGHHFHHHFGGEGGGGGGGEHHGHFHHHGHHHHFGGFE@EFHAE>FBEAC1GHHEGG4GGF@3BGBEG0EFGBDB4FGHHH?FGEFHH4GHHHHHHBFGHF3D?CDC<CAGCADGCH1FGFFG
@M02034:409:000000000-BFKT7:1:2101:21540:17568 1:N:0:28
AAAGTCGAGGTGCCTAAAGAGGCAACCCAGACTGGGAATTTGGTTGGTGGTGTAGAGCTTCCTGTAGCCGCATGGCG
+
AAA@BFAABBBAEGFGAFG5BFEFGHHGGHHGH3G22BF355FGCEC111AAF3GA55BC5F55B55A3EE@EEG1>
@M02034:409:000000000-BFKT7:1:2101:28644:17570 1:N:0:28
AAAGTCGAGGTGCCTAAAGTGGCAACCCAGACTGTGAATAATGTTGGTGGTGTAGAGCTTCCTGTAGCCGCATGGCGTTCGTACTTAAATATGGAACTAACCATTCCAATTTTCGCTGTCTCTTATACACATCTCCGAGCCCACGAGACT
+
AABBBFBBBBBACGGGFGGGGGGHHHHGGHHGHHHHHHHHHGHGHHGFFGEGHHHHHHHHHHHHHHHFHEEGGGHHGGGGGGFHGHGHGHGHHHEGHHGGGHHGHHFHHHHHHHGDGFGFHFHHGHFHDGFFFFFGF?DGGGHGGGCDGD
@M02034:409:000000000-BFKT7:1:2101:29038:17579 1:N:0:28
AAAGTCGAGGTGCCTAAAGTGGCAACCCAGACTGTTGGTGTTGTTGGTGGTGTAGAGCTTCCTGTAGCCGCATGGCGTTCGTACTTAAATATGGAACTAACCATTCCAATTTTCGCTGTCTCTTATACACATCTCCGAGCCCACGAGACT
+
BBBBADAB@AAAGGGFGGGBFGFEGCFDGGHFFH3DG2BFAEHFHHHEFEEFHGHEGFHGGFHH5DG5FEEEFGHE/EC1EFEHG4BD@F4BGFBFEGFGFFBBFHEFFGGGGGG/EEEGHHFHHHFFFFGHFG?FC/B@<FFFGFCC?B
@M02034:409:000000000-BFKT7:1:2101:25636:17581 1:N:0:28
AAAGTCGAGGTGCCTAAAGTGGCAACCCAGACTCAGCCTCAGGTTGGTGGTGTAGAGCTTCCTGTAGCCGCATGGCGTTCGTACTTAAATATGGAACTAACCATTCCAATTTTCGCTGTCTCTTATACACATCTCCGAGCCCACGAGACT
+
BBBBBFBB@DABGGGGGGGGGGGHHHGGGHHGHHHHHFHHHHHHGHGAFEEFGFHFH5GHHFHHHHHEFFGFEGHFGEEFFAGHFHGFHHFHGFEDGGHHHHHHHHGHFHGHGGEGGGEF?GGHGHDFGFFFHHG2E/BCFFHGFFGG?G
@M02034:409:000000000-BFKT7:1:2101:12566:17582 1:N:0:28
AAAGTCGAGGTGCCTAAAGTGGCAACCCAGACTGATCAGAGGGTTGGTGGTGTAGAGCTTCCTGTAGCCGCATGGCGTTCGTACTTAAATATGGAACTAACCATTCCAATTTTCGCTGTCTCTTATACACATCTCCGAGCCCACGAGACT
+
BCBBAFBCCCBBGGGGGGGGGFGFHHHGGFHGHHHHHHHHHGGFGFGEFGEFGFHFHHHHHHHHHHHHHGGGGGHHFFGGGGHHHHGHHFHHHHGBGHGGHHHHHHHHFHHHHHGGGGGHHFHHGHHFGHFHHHHHGDGGGGHGGGGGGF
@M02034:409:000000000-BFKT7:1:2101:3404:17597 1:N:0:28
AAAGTCGAGGTGCCTAAAGTGGCAACCCAGACTTCGGGGGAGGTTGGTGGTGTAGAGCTTCCTGTAGCCGCATGGCGTTCGTACTTAAATATGGAACTAACCATTCCAATTTTCGCTGTCTCTTATACACATCTCCGAGCCCACGAGACT
+
BBBBBFBBBBABGGGGGGGGGGGHHHHGGHGGHHHGGGGGGGGGHHGAFGEFFGHFHHHHHGHHHHHHHGGGGGHFGFGGGFHHHHEGHHGHHHGHGHHHHHGHHHGHHGHHHHGGGGGHHHHHGGFHGGHEGFGFE?DGGGGGCDCGGF
@M02034:409:000000000-BFKT7:1:2101:20136:17598 1:N:0:28
AAAGTCGAGGTGCCTAAAGTGGCAACTCAGACTGATGCTGCTGTTGGTGGTGTAGAGCTTCCTGTAGCCGCATGGCGTTCGTACTTAAATATGGAACTAACCATTCCAATTTTCGCTGTCTCTTATACACATCTCCGAGCCCACGAGACT
+
BBBABFBBBBAAFGGGGGG6FGGGFGHHFGFHFFBGHFHFHH3GHFHBAEEBB3F5FFFHH3GHHHHHHF?EDEFFFFGEEECGHGHEHHBFGHB3FGFGHGBE@FFEGGHHHF/EGGEHFFGGEGDGFGEFHHF2</<C//GECCDDFH
@M02034:409:000000000-BFKT7:1:2101:29041:17600 1:N:0:28
AAAGTCGAGGTGCCTAAAGTGGCAACCCAGACTGTTGGTGTTGTTGGTGGTGTAGAGCTTCCTGTAGCCGCATGGCGTTCGTACTTAAATATGGAACTAACCATTCCAATTTTCGCTGTCTCTTATACACATCTCCGAGCCCACGAGACT
+
A11AAFAADD1ABBFGBGGBFE0FGHHCEFEF1F1GGHBFAEHFHHHFFGABAFG2ADGFHGGHGHHGFE>>EEFB>?>/?BBFGHD1BG2DGHBB1FFFEFGG1F>>FGHEHGEEEGE1FGGHFHFFBF1GFGB1C@C>>FF?@/>CCG
@M02034:409:000000000-BFKT7:1:2101:27426:17602 1:N:0:28
AAAGTCGAGGTGCCTAAAGTGGCAACCCAGACTCAGACGCCGGTTGGTGGTGTTGAGCTTCCTGGAGCCGCATGGTGTTCGTACTTAAATATGGTACTAACTATTCCAATTTT
+
CBCCCFCBCCAAGGGGGFGGGGGHHHHGGHHGH33FDBEAEEEGD00E11E1A1B5@35@5FEF32?21>E/EE?33??4?>2/?BG3?FH4?344B4BE334B44B44B3FD
@M02034:409:000000000-BFKT7:1:2101:29022:17602 1:N:0:28
AAAGTCGAGGTGCCTAAAGTGGCAACCCAGACTGTTGGTGTTGTTGGTGGTGTAGAGCTTCCTGTAGCCGCATGGCGTTCGTACTTAAATATGGAACTAACCATTCCAATTTTCGCTGTCTCTTATACACATCTCCG
+
AABBAFBB3>AA4GGGGGGG5FFHHDFEAF22GBDF32B2BEFGGF2EFEABFGH55FGHH3FBFFFBFE??EGHFEEGGGG2?FHGFBG4BE33@3GB?FGGHBGHHHHHGHH?/EEEFFFBG1FBGDGHF1GFGD
@M02034:409:000000000-BFKT7:1:2101:6866:17604 1:N:0:28
AAAGTCGAGGTGCCTAAAGTGGCAACCCAGACTAATAATCAGGTTGGTGGTGTAGAGCTTCCTGTAGCCGCATGGCGTTCGTACTTAAATATGGAACTAACCATTCCAATTTTCGCTGTCTCTTATACACATCTCCGAGCCCACGAGACT
+
CCCCCFCCCCCCGGGGGGGFGGGHGHHGGHHGHHHHHHHHHHHHGHGEFEFFHHHGHHHHHHHHHHHHHGGGGGHHGGGGGGHHHHHHHHGHHHGFHHHHHHHHHHHHHHHHHHGGGGGHHHHHHHFHDGHHHHHHGGGGGGHGGGGGGH
@M02034:409:000000000-BFKT7:1:2101:9052:17608 1:N:0:28
AAAGTCGAGGTGCCTAAAGTGGCAACCCAGACTAATAAGAATGTTGGTGGTGTAGAGCTTCCTGTAGCCGCATGGCGTTCGTACTTAAATATGGAACTAACCATTCCAATTTTCGCTGTC
+
CCCABFBCCCCCGGGGGGGGGGGHHHHGGHAFHDDGGGGGAFGHFHGEFAEEA3D5AEBE5FGFGF553EG0EEF10?EFGECEGHHBDGHBFHB3F@FH3?3BB?F44F3GD4EEE//?
@M02034:409:000000000-BFKT7:1:2101:23080:17613 1:N:0:28
AAAGTCGAGGTGCCTAAAGTGGCAACCCAGACTGGTAATCCGGTTGGTG
+
BBBBBFBBBBBBGGFGGCFFGBFHBHHFF22AEA2BF5FG5A2E2A01A
@M02034:409:000000000-BFKT7:1:2101:11566:17615 1:N:0:28
AAAGTCGAGGTGCCTAAAGTGGCAACCCAGACTTTTCCTTCGGTTGGTGGTGTAGAGCTTCCTGTAGCCGCATGGCGTTCGTACTTAAATATGGAACTAACCATTCCAATTTTCGCTGTCTCTTATACACATCTCCGAGCCCACGAGACT
+
BBBBBFBBBBBBGGGGGGGFGGGGGHHGCHHGHHHHHHHHHHGGGGCFEGEFHHHHHHHHHHHHHHHGHGGGGGGHGGGGGGHHHHHGHGEGHHHHFHHHHHHHHHHHGGHHHHGGGAFHHHHHFGFGHFHHHHHHDCGCCEEGG/CCAD
@M02034:409:000000000-BFKT7:1:2101:18264:17624 1:N:0:28
AAAGTCGAGGTGCCTAAAGTGGCAACCCAGACTCCGGCTAGGGTTGGTGGTGTAGAGCTTCCTGTAGCCGCATGGCGTTCGTACTTAAATATGGAACTAACCATTCCAATTTTCGCTGTCTCTTATACACATCTCCGAGCCCACGAGACT
+
CBCCCFCCCCCCGGGGGGGGGGGHFHGGGHHGHHHGGGGGHHHHHGGGGGEFGGHHHHHHHHHHHGHHHEGGGGHHGEGGGEGHHHHGHHGHHHHFHGGFHHGHHHGHHHHHHHGGGGFHGHHHHHHHFHHBGHFHGFGGGGHGGGGGGG
@M02034:409:000000000-BFKT7:1:2101:28913:17633 1:N:0:28
AAAGTCGAGGTGCCTAAAGTGGCAACCCAGACTGAGAATAAGGTTGGTGGTGTAGAGCTTCCTGTAGCCGCATGGCGTTCGTACTTAAATATGGAACTAACCATTCCAATTTTCGCTGTCTCTTATACACATCTCCGAGCCCACGAGACT
+
CBCCCFBCBCCBGGGG4FGFGGGHHHGGGHHGGGHHFHHHGHHHGHGFFGEFHHHHHHHHHHHHHHHHHGGGGGHHGGGGGGGHHHFGHHGHHHGHFGHGHHHHFHFGGHHHHHGGGGGHGHHHDGGHHHHHHHHHG/BFGGHGG?CGDF
@M02034:409:000000000-BFKT7:1:2101:14788:17635 1:N:0:28
AAAGTCGAGGTGCCTAAAGTGGCAACCCAGACTATTAATAGTGTTGGTGGTGTAGAGCTTCCTGTAGCCGCATGGCGTTCGTACTTAAATATGGAACTAACCATTCCAATTTTCGCTGTCTCTTATACACATCTCCGAGCCCACGAGACT
+
C@BCCFCCCCCCGGGGGGGGGGGHHHHGGHHGHH5GFFGH5FGHHHHEGGEFGHHGHHHHHHHHHHHHHGGGGGHHGGGGGGHHHHHHHHHHHGGHHGHHHHHHHHGHHHHHHHGGGGGFHHHHHHHHGHHHHHGFCCGGGGGGGGGGGH
@M02034:409:000000000-BFKT7:1:2101:6448:17636 1:N:0:28
AAAGTCGAGGTGCCTAAAGTGGCAACCCAGACTAATGCTAGTGTTGGTGGTGTAGAGCTTCCTGTAGCCGCATGGCGTTCGTACTTAAATATGGAACTAACCATTCCAATTTTCGCTGTCTCTTATACACATCTCCGAGCCCACGAGACT
+
BAAABFBBBBBBGGGF4GGGGGGFHHHGGHHGHHHHHHHHHGFHHHHEFEEFG3FFGFHHHGHHHHHHHGGFEGHHGFGGGFGHHHGGHHFHHHFGHHHHHHGGHHHHGHHHHFGGGGFHHHHHHH4DGHGFHHHHF?GGGGHGGGGGGF
@M02034:409:000000000-BFKT7:1:2101:28177:17638 1:N:0:28
AAAGTCGAGGTGCCTAAAGTGGCAACCCAGACTCCTAATTGTGTTGGTGGTGTAGAGCTTCCTGTAGCCGCATGGCGTTCGTACTTAAATATGGAACTAACCATTCCAATTTTCGCTGTCTCTTATACACATCTCCGAGCCCACGAGACT
+
BBBBAFBBCCCCGGGGGGGFGGGHHHHGGHHGHHHHGHHFHHHGHHHEFEEFGHHHHHHHHHHHGHHGHGGGGGHHGGGGGGHHHHGGHHHHHHGFFGFGFHFGHGFHFGHHHHGGGGGGHHHHFHGHFHHHHHBGC/<BDGFEG?/EDF
@M02034:409:000000000-BFKT7:1:2101:29176:17644 1:N:0:28
AAAGTCGAGGTGCCTAAAGTGGCAACCCAGACTTCGTCTAGTGTTG
+
A?AAAFAADBAAFFGGGGGEGFFHGHF2FGGFH552A2B2D5DD5F
@M02034:409:000000000-BFKT7:1:2101:11098:17644 1:N:0:28
AAAGTCGAGGTGCCTAAAGTGGCAACCCAGACTGGGTGGGAGGTTGGTGGTGTAGAGCTTCCTGTAGCCGCATGGCGTTCGTACTTAAATATGGAACTAACCATTCCAATTTTCGCTGTCTCTTATACACATCTCCG
+
BBAABFBBBB>AGGGGCGFBFFFGFEAACFEEEGEDFEGGHGEEGFEBFEAAFDDAGGHGHFHHHHHHHGE/EEHA@E@AE>FHHFB3GHBDEGF3FGFGH03BGHD?FGGHHFEDDFFFFEFGBF3BGBBGHHF2C
@M02034:409:000000000-BFKT7:1:2101:24289:17652 1:N:0:28
AAAGTCGAGGTGCCTAAAGTGGCAACCCAGACTCAGAATAAGGTTGGTGGTGTAGAGCTTCCTGTAGCCGCATGGCGTTCGTACTTAAATATGGAACTAACCATTCCAATTTTCGCTGTCTCTTTACACATCTCCGAGCCCACGAGACTC
+
BBBBBFBBDBAABGGGGGGBGFGFGHHGGHGGHHHHHHHHHGHBFGGEFEEFGHHGFFBFHFGHFFHHHGFGGFHGEEEGEGHGHHFFHHFHGHFHHHHHHGFFHHHHHHHGHFGEGGGFFHHHHHEHHFGHHFDCBDGFFGGFCCDEEG
@M02034:409:000000000-BFKT7:1:2101:25376:17657 1:N:0:28
AAAGTCGAGGTGCCTAAAGTGGCAACCCAGACTCAGAAGAATGTTGGTGGTGTAGAGCTTCCTGTAGCCGCATGGCGTTCGTACTTAAATATGGAACTAACCATTCCAATTTTCGCTGTCTCTTATACACATCTCCGAGCCCACGAGACT
+
BBCCBFBCCCCCGGGGGGGGGGGHHHHGGHHGHHHHHHHGGGHGHHHGEGEFGFHFFGHHHHHHHGHHHEGGGGHEEFGGGFGHHHHHHHHHHGFFHHHHHFFGHHHHHHHHHHGGGGGGHHHHHHGF4GGFHGFFF@FCGGHGGGGGGH
@M02034:409:000000000-BFKT7:1:2101:17100:17662 1:N:0:28
AAAGTCGAGGTGCCTAAAGTGGCAACCCAGACTGATCGTCCTGTTGGTGGTGTAGAGCTTCCTGTAGCCGCATGGCGTTCGTACTTAAATATGGAACTAACCATTCCAATTTTCGCTGTCTCTTATACACATCTCCGAGCCCACGAGA
+
A?AAAFBABDBBGGGFFGGGFGGHHHCEGHGGHHHHCFGHFEGBAFH?21BFCDAFGHFBGFHHEGFEGEGFEGGFEE?FEFHGHHFF3GFGFHGFBGEBFA3BBB?BFHFFH4>EEGGEHFFHGH333B?2B33FD<@CGGHG/>/<
@M02034:409:000000000-BFKT7:1:2101:2297:17663 1:N:0:28
AAAGTCGAGGTGCCTAAAGTGGCAACCCAGACTAATCTGAAGGTTGGTGGTGTAGAGCTTCCTGTAGCCGCATGGCGTTCGTACTTAAATATGGAACTAACCATTCCAATTTTCGCTGTCTCTTATACACATCTCCGAGCCCACGAGACT
+
AAA?AFA11AA?FGFFC1BBFGFHHHHGGHGGHGHHH2F2GHBGHHGGFEBFEGHFFHHHHFHHHGHGFGGGGGGHGGGGGGFAFGGEHGHHHHH1BFFB@FDGHFDB2FFHHHGEGGFBFBGFEFDHE1B<FGBGC@C?@FHECCG/A?
@M02034:409:000000000-BFKT7:1:2101:21083:17666 1:N:0:28
AAAGTCGAGGTGCCTAAAGTGGCAACCCAGACTAATAATCATGTTGGTGGTGTAGAGCTTCCTGTAGCCGCATGGCGTTCGTACTTAAATATGGAACTAACCATTCCAATTTTCGCTGTCTCTTATACACATCTCCGAGCCCACGAGACT
+
CCCCCFCCCCCCGGGGGGGGGGGHHHHGGHGGHHGHHHHHHHHHHHHEFGFFHHHHHHHHGHHHHHHHHGGGGGHHGGGGGGHHHHGGHGDHHHFGFHHHHHHGHHGHGGHHHHGGGGGHHHHHHHDFEGHHFFGGDDGGCGFGGGGDDD
@M02034:409:000000000-BFKT7:1:2101:12393:17667 1:N:0:28
AAAGTCGAGGTGCCTAAAGTGGCAACCCAGACTCATCCGTCGGTTGGTGGTGTAGAGCTTCCTGTAGCCGCATGGCGTTCGTACTTAAATATG
+
A?A1A3>A1A1A1FGG1GABA1FFEC00AAAFFFC11B0FA//EEAEA/AABF1DDA11BGFHEFGFGHE>/AEHHC>>/E>0/EG@1FE>F>
@M02034:409:000000000-BFKT7:1:2101:14307:17667 1:N:0:28
AAAGTCGAGGTGCCTAAAGTGGCAACCCAGACTAATTCGCATGTTGGTGGTGTAGAGCTTCCTGTAGCCGCATGGCGTTCGTACTTAAATATGGAACTAACCATTCCAATTTTCGCTGTCTCTTATACACATCTCCGAGCCCACGAGACT
+
BCCCCFCCCCABGGGGGGGBFGGHHHHGGHHGHGFHHDFEEEGHHGEEEGFEABGBGFGEBGHHHEFFDEE?EEF1EBFGGEFE1FHHGHHFFF3@FCHFCE3GGDHEFGFHG4EAEA/3BBFF4GDB?CD2GHHED?CFCFAFCA@DDH
@M02034:409:000000000-BFKT7:1:2101:8608:17669 1:N:0:28
AAAGTCGAGGTGCCTAAAGTGGCAACCCAGACTTATAATCCTGTTGGTGGTGTAGAGCTTCCTGTAGCCGCATGGCGTTCGTACTTAAATATGGAACTAACCATTCCAATTTTCGCTGTCTCTTATACACATCTCCGAGCCCACGAGACT
+
ABCABFCCCCBCGGGGGGGGGGGHHHHGGHHGH5F55DFG55BGFGGGGGGFHHHDFHHHHHHHHGHGHGGGGGHHGGGGGGFGHHHDHHHHHGGFFHHGHHHHHHHHGHHHHHGGGGGFHHHHEHDGGFHHHHFGGGGGGGGGCFCCDH
@M02034:409:000000000-BFKT7:1:2101:21607:17673 1:N:0:28
AAAGTCGAGGTGCCTAAAGTGGCAACCCAGACTGGGGCGGCGGTTGGTGGTGTAGAGCTTCCTGTAGCCGCATGGCGTTCGTACTTAAATATGGAACTAACCATTCCAATTTTCGCTGTCTCTTATACACATCTCCGAGCCCACGAGACT
+
BBBBBFA?DBBBGGGGGFGFGGFCGFGGGHHGGFGGEFEG?EG>EEEAFG??/3GFGHHHFGGFFDGFGEEBDGHFDGGGDDEHHGFGHGBGGFGHHCF1FGFHHHHHHGHFHFDDGDFHHHGD=G<0=GHHFH=DG-@DCCEFGG?E?F
@M02034:409:000000000-BFKT7:1:2101:21629:17676 1:N:0:28
AAAGTCGAGGTGCCTAAAGTGGCAACCCAGACTGGTGAGGATGTTGGTGGTGTAGAGCTTCCTGTAGCCGCATGGCGTTCGTACTTAAATATGGAACTAACCATTCCAATTTTCGCTGTCTCTTATACACATCTCCGAGCCCACGAGACT
+
CCCCCFCCCCBBGGGGGGGGGGGHHHHGGHHGHHHHHHHHHHHHHHHGGGEFHHHHHHHHHHHHHHHHHGGGGGHHGGGGGGHHHHHHHHHHHHGHHHHGHHHHGHHHHHHHHHGGGGGHHHHHHHHGGFHHHHGHGCGGGGHGGGGGGH
@M02034:409:000000000-BFKT7:1:2101:16352:17677 1:N:0:28
AAAGTCGAGGTGCCTAAAGTGGCAACCCAGACTGGGGAGAATGTTGGTGGTGTAGAGCTTCCTGTAGCCGCATGGCGTTCGTACTTAAATATGGAACTAACCATTCCAATTTTCGCTGTCTCTTATACACATCTCCGAGCCCACGAGACT
+
CCCCBFCCCCABGGGGGGGGGGGHHHHGGHHGHHHHGGGGHHHFHHHEFGEFHFHGHHHHHHHHHHHHHGGGGGHHGGGGGEHHHHHHHHHHHHGGGGGFHHHHHHGHGHHHHHGGGGGGHGHHHHHHHHHHHHHHGGGGGGHGGGGGGH
@M02034:409:000000000-BFKT7:1:2101:3747:17677 1:N:0:28
AAAGTCGAGGTGCCTAAAGTGGCAACCCAGACTGGTGGGGGTGTTGGTGGTGTAGAGCTTCCTGTAGCCGCATGGCGTTCGTACTTAAATATGGAACTAACCATTCCAATTTTCGCTGTCTCTTATACACATCTCCGAGCCCACGAGACT
+
BBBBBFBBBBABGGGGGGGGFGGHHHHGGGHGHHHFGCCGFEEEFHGEFGFFG@FFGDFHHHHHGHFGHFG/EEFFFEGGGFCGFHHDGGFFHFBBGGGFHFHFFHHFFFFHHDDFEG/FFHGH@F>DGEGGHFFFGCGGGGHGGG?GGG
@M02034:409:000000000-BFKT7:1:2101:2449:17677 1:N:0:28
AAAGTCGAGGTGCCTAAAGTGGCAACCCAGACTCAGGGGCAGGTTGGTGGTGTAGAGCTTCCTGTAGCCGCATGGCGTTCGTACTTAAATATGGAACTAACCATTCCAATTTTCGCTGTCTCTTATACACATCTCCGAGCCCACGAGACT
+
BBBBBFBADD>AFGGGGGGGGGGFHHHEFHHGHHGHHFGGGGGGGHGAFEABFFGFHEFHHHHHFFHFHEFFGGHFEEEEEEFHHHBBFHHHHHFEFGGHHFHHHGEHHHGHHHGAEFCGHGGGHHHFHHHHBD22B<CCCGGGGGGGDH
@M02034:409:000000000-BFKT7:1:2101:28807:17680 1:N:0:28
AAAGTCGAGGTGCCTAAAGTGGCAACCCAGACTCAGAGTAATGTTGGTGGTGTAGAGCTTCCTGTAGCCGCATGGCGTTCGTACTTAAATATGGAACTAACCATTCCAATTTTCGCTGTCTCTTATACACATCTCCGAGCCCACGAGACT
+
ABABAFBABBBBGGGGGGGGGGGHHHHGGHHGHH3G3FHDGGHHHHHGGGGGHHHFGHHHHHHHHHHHHGGEFGHHGGGGGGGGGHFGHG4GHHDGFHGHHHDFGHHG4BGHHHGGGGGHHHHHHHFHHGHHGGFFD>@CDEFGG?DDGB
@M02034:409:000000000-BFKT7:1:2101:19888:17680 1:N:0:28
AAAGTCGAGGTGCCTAAAGTGGCAACCCAGACTTCTAC
+
BCBBCFCCCCABGGGGGGGGGGGGGFGGGHHG3B5555
@M02034:409:000000000-BFKT7:1:2101:17090:17680 1:N:0:28
AAAGTCGAGGTGCCTAAAGTGGCAACCCAGACTGATCGTCCTGTTGGTGGTGTAGAGCTTCCTGTAGCCGCATGGCGTTCGTACTTAAATATGGAACTAACCATTCCAATTTTCGCTGTCTCTTATACACATCTCCGAGCCCACGAGACT
+
BBBBBFBBBBBBGGGGGGGFGGGHHHGGGGGGHGHHHGGHGGHHHHHEGGEBFGHBGHHGHHHHHGHHHGGGEGHHGGGGGFHHHHHGHGFHHHEBGFHHHHGHHHHHHGHHHHGGGEGHHHHHHHDHHHHHHHGHGGGGGGHFCGGGGH
@M02034:409:000000000-BFKT7:1:2101:2466:17684 1:N:0:28
AAAGTCGAGGTGCCTAAAGTGGCAACCCAGACTCAGGGGCAGGTTGGTGGTGTAGAGCTTCCTGTAGCCGCATGGCGTTCGTACTTAAATATGGAACTAACCATTCCAATTTTCGCTGTCTCTTATACACATCTCCGAGCCCACGAGACT
+
BAAABFBBB?AAFGGGGGFBAGEFHFGEGHHFHHBFG2EEGGE2FFAABEBBFGHFEHHHGHFGHFHHHGGGGGHHGFGEGEHHGHDFGHHHHHBFFGHGHHEHFHFB4GHFHHGGGGGHHHHFFGBG3CGHHHGEG@C/@FHG?CADDG
@M02034:409:000000000-BFKT7:1:2101:2307:17689 1:N:0:28
AAAGTCGAGGTGCCTAAAGTGGCAACCCAGACTAATCTGAAGGTTGGTGGTGTAGAGCTTCCTGTAGCCGCATGGCGTTCGTACTTAAATATGGAACTAACCATTCCAATTTTCGCTGTCTCTTATACACATCTCCGAGCCCACGAGAC
+
A?1AAD1A1D1A1BFBGGGF11FFGCFAE0AFHBGHH2F2DGHAFF?EEEFGHHGFBFHHEEGFBF22GGGCGECGEEGGGG0FFG2@FGHHHFGFHHF1@EDEDHGGGFFBGFEFGGE1GHHHBG>GDC1GGGFF?/>/B<GFG//??
@M02034:409:000000000-BFKT7:1:2101:21615:17689 1:N:0:28
AAAGTCGAGGTGCCTAAAGTGGCAACCCAGACTTCTGAG
+
A1AAAFA1@1A?GFGAFGBGFGFHHHHGGGHFH21DFFG
@M02034:409:000000000-BFKT7:1:2101:19740:17691 1:N:0:28
AAAGTCGAGGTGCCTAAAGTGGCAACCCAGACTGTTACGGAGGTTGGTGGTGTAGAGCTTCCTGTAGCCGCATGGCGTTCGTACTTAAATATGGAACTAACCATTCCAATTTTCGCTGTCTCTTATACACATCTCCGAGCCCACGAGACT
+
CCCCCFCCCCBCGGGGGGGGGGGHHHHGGHHGFGHHHHGGEGGGHHGGGGGFFGGGHHHHHHHHHHHGHGGGGGGGGGGGGGGHHHHHHHHGHHGHGHGGHGEHHHGGHHGHHHGGGGGHHHHHGHBGDFHHHHHFGDGGGGHGGCFDFH
@M02034:409:000000000-BFKT7:1:2101:13922:17692 1:N:0:28
AAAGTCGAGGTGCCTAAAGTGGCAACCCAGACTTCTGAGAATGTTGGTGGTGTAGAGCTTCCTGTAGCCGCATGGCGTTCGTACTTAAATATGGAACTAACCATTCCAATTTTCGCTGTCTCTTATACACATCTCCGAGCCCACGAGACT
+
CCCCCFAADBAAGGGGGGGGGBFHHHHGGHHGHHHHHHGHHHHHHBGEFEEFHHHFGFHHHHHHHBGGHGG?EGH1EEEFGFBGHHHHFGHHHF3BCGHFFADFHEFFHGHHHFFFFGEFFHHHGGHGHHHHHGD2D/DCFFEGGGGGGG
@M02034:409:000000000-BFKT7:1:2101:19622:17697 1:N:0:28
AAAGTCGAGGTGCCTAAAGTGGCAACCCAGACTAATAAGAGTGTTGGTGGTGTAGAGCTTCCTGTAGCCGCATGGCGTTCGTACTTAAATATGGAACTAACCATTCCAATTTTCGCTGTCTCTTATACACATCTCCGAGCCCACGAGACT
+
BBBBBFABBBAAFFBDBFG6AGCFCFFECGH2GFDGHFH5FGEFGHHAF2BBFGGFHFHHGGGHF5GGFAEFGGHFEEGCEECGHHHHBFDFF3BGHEBBGGBGHHBF?FFGHEEGCFGFFBGHGGEF4FGGFH1FDCCDC/CC/<</<G
@M02034:409:000000000-BFKT7:1:2101:6186:17700 1:N:0:28
AAAGTCGAGGTGCCTAAAGTGGCAACCCAGACTAATCA
+
CCCCBFCCCCCCGGGGGGGGGGGHHHHGGHHGHHH535
@M02034:409:000000000-BFKT7:1:2101:4574:17701 1:N:0:28
AAAGTCGAGGTGCCTAAAGTGGCAACCCAGACTAATAAGACGGTTGGTGGTGTAGAGCTTCCTGTAGCCGCATGGCGTTCGTACTTAAATATGGAACTAACCATTCCAATTTTCGCTGTCTCTTATACACATCTCCGAGCCCACGAGACT
+
AABCAFBCCCCCGGGGGGGGGGGHHHHGGHHGHHHHHHHHHGGGGGGGFGEFGFHHHGHHHHHHHHHHHGGGGFHGGGGGFFGHHHGHHHHHHHGHFHGHHHHHHHHHEGHHHHGGGGGGHGHHHHHHHHGHHHHFE/@GGGHGCGGDGG
@M02034:409:000000000-BFKT7:1:2101:27417:17702 1:N:0:28
AAAGTCGAGGTGCCTAGAGTGGCAACCCAGACTAAGAATCAGGTTGGTGGTGTAGAGCTTCCTGTAGCCGCATGGCGTTCGTACTTAAATATGGAACTAACCATTCCAATTTTCGCTGTCTCT
+
AAAAAFA1ADAAGGC11AFBFFGHHHFGECHA1D1BBBFFBGG1BAAEFGCF/1BADA1GDCHH1DFFGEGCGGFGCGGGEE0GHHFDEGDEDD1@1GG@F0B>BF22BBFGB2E/EA<F2DF
@M02034:409:000000000-BFKT7:1:2101:4685:17703 1:N:0:28
AAAGTCGAGGTGCCTAAAGTGGCAACCCAGACTAGTGAGAAGGTTGGTGGTGTAGAGCTTCCTGTAGCCGCATGGCGTTCGTACTTAAATATGGAACTAACCATTCCAATTTTCGCTGTCTCTTATA
+
1AA1AFAA1@AAGFFGGGG3F1C0FGCA00F0AEFFFBG1FF0EBA/AFE/BG1D211AFG1FGGDHHHGG?EEHGEGGEE/BEFG21BG2FFG1FCGFF1FHH1FDBDFBGED/EA??<FGGHBEB
@M02034:409:000000000-BFKT7:1:2101:23111:17705 1:N:0:28
AAAGTCGAGGTGCCTAAAGTGGCAACCCAGACTGCGCCTTGTGTTGGTGGTGTAGAGCTTCCTGTAGCCGCATGGCGTTCGTACTTAAATATGGAACTAACCATTCCAATTTTCGCTGTCTCTATACACATCTCCGAGCCCACGAGACTC
+
CCCCCFCCCCABGGGGGGGGGGGGHHHGGHHGHHHGGGGGHHGHHHHGGGGFGFHHHHHHHHHHHHHHFGG@EGFCEEGGGFGHHHHHFGGHHHBFHHHHGHHHHFFHHGHHHFGGGGGHHHHFGHFHHHHHHHHF?CCFGHCDCCGGGF
@M02034:409:000000000-BFKT7:1:2101:24284:17705 1:N:0:28
AAAGTCGAGGTGCCTAAAGTGGCAACCCAGACTCCTACGACGGTTGGTGGTGTAGAGCTTCCTGTAGCCGCATGGCGTTCGTACTTAAATATGGAACTAACCATTCCAATTTTCGCTGTCTCTTATACACATCTCCGAGCCCACGAGAC
+
AABCAFAABBABGGGGGGGGGGGHHHHGGHHGHGHHHCF?EFEEFGGEFGAFGFHHHHHHHHHHGHHHHGGFGGHHGGGGGGHHHHHFHHFHHHHFHHHGHHHHHHGHHHHHHHGGGGGHHHHHGHHHGHHHHHGEGFGGGGFFGCGGC
@M02034:409:000000000-BFKT7:1:2101:16723:17705 1:N:0:28
AAAGTCGAGGTGCCTAAAGTGGCAACCCAGACTTGTCTTGCGGTTGGTGGTGTAGAGCTTCCTGTAGCCGCATGGCGTTCGTACTTAAATATGGAACTAACCATTCCAATTTTCGCTGTCTCTTATACACATCTCCGAGCCCACGAGACT
+
BBCCCFCCCCBCGGGGGGGGGGGHHHHGGHGGHHHHHGHHHGGGGGGGEGEFGHHFHHHHHHHHHHHGHFGFGGHHGGGGGGGHHHHHHHHHHHFFFHHHHGGHHHFHHHHHHHGGGGGFHGHHGHFHFGHHHHHGGCGGGGHGGGGGGH
@M02034:409:000000000-BFKT7:1:2101:5804:17708 1:N:0:28
AAAGTCGAGGTGCCTAAAGTGGCAACCCAGACTAGTCCTGCTGTTGGTGGTGTAGAGCTTCCTGTAGCCGCATGGCGTTCGTACTTAAATATGGAACTAACCATTCCAATTTTCGCTGTCTCTTATACACATCTCCGAGCCCACGAGACT
+
CCCCCFCBBBBCGGGGGGGGGGGHHGHGGHHGHHHHHHHHHHGHHHHGGGFFGHHHHHHHHGHHHHHHHGGGGGHHEFGGFEGHHHHEFGGHHHFGHHHHHHHGHHHHHHHHHHGGGGGHGHHHFGHGDHFFHHHBDC?CGGEGGGGGGF
@M02034:409:000000000-BFKT7:1:2101:19607:17708 1:N:0:28
AAAGTCGAGGTGCCTAAAGTGGCAACCCAGACTAATAAGAGTGTTGGTGGTGTAGAGCTTCCTGTAGCCGCATGGCGTTCGTACTTAAATATGGAACTAACCATTCCAATTTTCGCTGTCTCTTATACACATCTCCGAGCCCACGAGACT
+
BBAABFBBBBABGGGGGGGFGGFFHDHGGFHFGHHGHHHHHHHHHHHEFFEFGFGDGFHHHFHHHHHHGGCEEGHGGGGGGEFHGHGGHHFHHG@FGHHHHHHHHHHHGGHHHGFGGEFFGHGGBG4BFGHHHGHBDC?DGGHGGGGGGH
@M02034:409:000000000-BFKT7:1:2101:21620:17709 1:N:0:28
AAAGTCGAGGTGCCTAAAGTGGCAACCCAGACTTCTGAGAAGGTTGGTGGTGTAGAGCTTCCTGTAGCCGCATGGCGTTCGTACTTAAATATGGAACTAACCATTCCAATTTTCGCTGTCTCTTATACACATCTCCGAGCCCACGAGACT
+
BBCBAFBCCCBCGGGGGGGGGGGHHHHGGHHGHHHHHHHHHHHHHHGEFGEFFGHHHHHHHHHHGHHGHGGGGGHHGGGGGGHHHHHHHHGHHHFFHHHHHHHGHHHHHHHHHHGGGGGHHHHHHHHHFHHHHHGGGCCGGGFGGGGGGH
@M02034:409:000000000-BFKT7:1:2101:4668:17711 1:N:0:28
AAAGTCGAGGTGCCTAAAGTGGCAACCCAGACTAGTGAGAAGGTTGGTGGTGTAGAGCTTCCTGTAGCCGCATGGCGTTCGTACTTAAATATGGAACTAACCATTCCAATTTTCGCTGTCTCTTATACACATCTCCGAGCCCACGAGACT
+
BBBBBFAABBAAGGGGCGGGGFGHGHFGGGHFHGHHHHHHHFFGGHFEFFFFHHHHHFHGBFFGFHHGFEEGFGHHEFGGFGFHHHEGHHGHHH3@EGGHHHGHGD4GHFGHHBEAEGFGHFGHHHHHEHFHEGDGD?CCCGEFF>/<DF
@M02034:409:000000000-BFKT7:1:2101:7603:17712 1:N:0:28
AAAGTCGAGGTGCCTAAAGTGGCAACCCAGACTCTTGGGCCTGTTGGTGGTGTAGAGCTTCCTGTAGCCGCATGGCGTTCGTACTTAAATATGGAACTAACCATTCCAATTTTCGCTGTCTCTTATACACATCTCCGAGCCCACGAGACT
+
CCCCBFCCCCCCGGGGGGGGGGGHHHHGGHGGHHHHHGHHHGGHHHGFGGEFGGHGHHFHHHHHHHHGHGGGGGHHGGGGGGHHHHGHHHDHHHGHHHFFGHHHHHGHFGHHHHGGGGGFHHHHHHH3DGHHHHBGFB@CFGHGGD?DDG
@M02034:409:000000000-BFKT7:1:2101:6170:17712 1:N:0:28
AAAGTCGAGGTGCCTAAAGTGGCAACCCAGACTAAGCAGAATGTTGGTGGTGTAGAGCTTCCTGTAGCCGCATGGCGTTCGTACTTAAATATGGAACTAACCATTCCAATTTTCGCTGTCTCTTATACACATCTCCGAGCCCACGAG
+
BBBBAFBBBDAAGGFGGGGFGGGGHHHFGHHFHHCGHHHFHGHGGHHEFEAAFFFDGFFHGGHHHHHHFEGGEGHFEGGEFEGFGGF3GFGHHEGHEHFCBFGGHHFHFGHHH4?EFCEBGFFG4BF?BFBGFFFGD/C@@FHG//C
@M02034:409:000000000-BFKT7:1:2101:10722:17713 1:N:0:28
AAAGTCGAGGTGCCTAAAGTGGCAACCCAGACTCCTAAGGAGGTTGGTGGTGTAGAGCTTCCTGTAGCCGCATGGCGTTCGTACTTAAATATGGAACTAACCATTCCAATTTTCGCTGTCTCTTATACACATCTCCGAGCCCACGAGACT
+
BBBBBFABBBA?FGGGGGGGGGGCHHHGGHHGHHCHFHHHBAFECGFEAAEFFBGDGHFHFFHHHFHBFEGCEECAEEEEEE2CCFHBDGHGHF33FGHGEE3F3BGBEFFGHGEFGD/FGHGGFB3BB?GFHHHFA/<B@CGE?CGDGH
@M02034:409:000000000-BFKT7:1:2101:27407:17718 1:N:0:28
AAAGTCGAGGTGCCTAAAGTGGCAACCCAGACTAAGAATCAGGTTGGTGGTGTAGAGCTTCCTGTAGCCGCATGGCGTTCGTACTTAAATATGGAACTAACCATTCCAATTTTCGCTGTCTCTTATACACATCTCCGAGCCCACGAGACT
+
ABCCBFBABCABGGGGBGGGGFGHHHHGGHHGHHHHHHHHHHHGGHGGFGEFFGHHHHHHHHHHGHHGHGEEGFHHGGGFFFHHHHHFHHGHHHHHFHHHEHHHHHHHHGHHHHGFGGGGHFHHHHFHFHHGHHDGDDGGGGHGGGGG?F
@M02034:409:000000000-BFKT7:1:2101:11294:17723 1:N:0:28
AAAGTCGAGGTGCCTAAAGTGGCAACCCAGACTCAGGATTCTGTTGGTGGTGTAGAGCTTCCTGTAGCCGCATGGCGTTCGTACTTAAATATGGAACTAACCATTCCAATTTTCGCTGTCTCTTATACACATCTCCGAGCCCACGAGACT
+
AA1AA3>ADD>AFGGGGGFDF10EECC0FAF0E1GGH11FGFDGGFAA/A/BGGHDDFGGFEHDGFFF1E?/EEFFGFGGEG0EAFFGHGFHFFFHFHBHHEFGHHHGHHHGHDEGGGEFDGGG1B2B2F<GHHHDC><BC//??CCCCB
@M02034:409:000000000-BFKT7:1:2101:28799:17723 1:N:0:28
AAAGTCGAGGTGCCTAAAGTGGCAACCCAGACTGCGAATCAGGTTGGTGGTGTAGAGCTTCCTGTAGCCGCATGGCGTTCGTACTTAAATATGGAACTAACCATTCCAATTTTCGCTGTCTCTTATACACATCTCCGAGCCCACGAGACT
+
CCCCCFBBBCCCGGGBGGGGGGGHHHHGGHDFHHHGE?EGGHHHGHGEFGFGHFHGHHHHGHHHHHHHHFGFGGHHGGGGGGHHHHBF3FFFHHHBGFBFGFGHEHHHEGGHHHGDFGFDFHHHDGFHDGFGFHG2E/@CGA//A@C/>D
@M02034:409:000000000-BFKT7:1:2101:22953:17725 1:N:0:28
AAAGTCGAGGTGCCTAAAGTGGCAACCCAGACTCCGAATAAGGTTGGTGGTGTAGAGCTTCCTGTAGCCGCATGGCGTTCGTACTTAAATATGGAACTAACCATTCCAATTTTCGCTGTCTCTTATACACATCTCCGAGCCCACGAGACT
+
CCCCCFCCCCBCGGGGGGGGGGGGHHHGGHHGHHHGGGGGHHGHHHGFFGFFHGHHHHHHHHHHHHHHHGGCGGHHGGGEFEFHHHHHHHHHHHHHHHHHHHHGFHHHFFHHHFGGGGFHHHGHDHDHFHHHHHHHGCGCCGHGGGGGGH
@M02034:409:000000000-BFKT7:1:2101:11569:17728 1:N:0:28
AAAGTCGAGGTGCCTAAAGTGGCAACCCAGACTTCTGCTTCTGTTGGTGGTGTAGAGCTTCCTGTAGCCGCATGGCGTTCGTACTTAAATATGGAACTAACCATTCCAATTTTCGCTGTCTCTTATACACATCTCCGAGCCCACGAGACT
+
CCCCCFCCCCCCGGGGGGGGGGGHHHHGGHGGHHHHHHHHHHHHHHHFFGGGHGHBHFHHHHHHHHHGHGGGGGHFGFGGGGHHHHHFFHHHHHFHHHHHHGHGHHGFHHHHHFFGGGEGHHHHGHFGGHFHHGHFFDGCFGAFGGGGGG
@M02034:409:000000000-BFKT7:1:2101:20778:17729 1:N:0:28
AAAGTCGAGGTGCCTAAAGTGGCAACCCAGACTTGTGGTAGGGTTGGTGGTGTAGAGCTTCCTGTAGCCGCATGGCGTTCGTACTTAAATATGGAACTAACCATTCCAATTTTCGCTGTCTCTTATACACATCTCCGAGCCCACGAGACT
+
CCCCCFCCCCBCGGGGGGGFGGGHHHHGGHHGHHHHHGHHHGGHGGGFGGEFGGHGGGHHHHHHHHHHHGGGGGHHGEGGGGFHHHGGHHHHHGDGHHHGHHHHHHGHHHHHHHGGGGGHHHHHHHHDGGHGHHHFG/DGCGHGGGGGGH
@M02034:409:000000000-BFKT7:1:2101:11310:17729 1:N:0:28
AAAGTCGAGGTGCCTAAAGTGGCAACCCAGACTCAGGATTCTGTTGGTGGTGTAGAGCTTCCTGTAGCCGCATGGCGTTCGTACTTAAATATGGAACTAACCATTCCAATTTTCGCTGTCTCTTATACACATCTCCGAGCCCACGAGACT
+
CCCCBFBCCCBBGGGGGGGGGGGHHHHGGHHGHHHHHHHHHHHHHHHGGGFFHHHHHHHHHHHHHHHHHGGFGGHHGGGGGGHHHHHHHHHHHHGHGHGHHHHHHHFHHHHHHHGGGGGGHHHHHHHHHHHHHHHHG?DFGGHGGGGGGH
@M02034:409:000000000-BFKT7:1:2101:20759:17731 1:N:0:28
AAAGTCGAGGTGCCTAAAGTGGCAACCCAGACTTGTGGTAGGGTTGGGG
+
ABAAAFA@BBABGGGFFGGG5GFFHHHGGHHGHH3GHGG5B2BF2E20A
@M02034:409:000000000-BFKT7:1:2101:24775:17739 1:N:0:28
AAAGTCGAGGTGCCTAAAGTGGCAACCCAGACTATTGGGAAGGTTGGTGGTGTAGAGCTTCCTGTAGCCGCATGGCGTTCGTACTTAAATATGGAACTAACCATTCCAATTTTCGCTGTCTCTTATACACATCTCCGAGCCC
+
AABBBFBBBBAAGGGGGGEFGFFHFFHCFHHEHHGGHHEFGFFGBHGAFGGFHFG5F5GH5AGHHFHGFEEEEFHBEFGFEEFHGGGFBHEGHHBFFGE?3B3FGFGD4FGHHBEEEFGHBFFFBG3B3?GHGHHEE@B//?
@M02034:409:000000000-BFKT7:1:2101:8842:17748 1:N:0:28
AAAGTCGAGGTGCCTAAAGTGGCAACCCAGACTTCTAC
+
BCCCBFCCCCBBGGGGGGGGGGGHHHHGGHHGH55FG5
@M02034:409:000000000-BFKT7:1:2101:10183:17751 1:N:0:28
AAAGTCGAGGTGCCTAAAGTGGCAACCCAGACTCAGCCTACTGTTGGTGGTGTAGAGCTTCCTGTAGCCGCATGGCGTTCGTACTTAAATATGGTACTAACCATTCCAATTTTCGCTGTCTCTTATACACATCTCCGAGCCCACGAGACT
+
CCCCCFCCCCCBGGGGGGGGGGGHHHHGGHHGFFFC3GGABGHHHHF2AAEFA3D5DAAF5FFDA5F5AEE0EEC10B>FEE2??FG@@BGED344BBGH313B?4F4?FDGG4>>EE?BGHGD4EFFF2?FGHF?D?@BF/F/B>@<<G
@M02034:409:000000000-BFKT7:1:2101:10165:17754 1:N:0:28
AAAGTCGAGGTGCCTAAAGTGGCAACCCAGACTAAGGATTCTGTTGGTGGTGTAGAGCTTCCTGTAGCCGCATGGCGTTCGTACTTAAATATGGAACTAACCATTCCAATTTTCGCTGTCTCTTATACACATCTCCGAGCCCACGAGACT
+
CCCCCFBCCCBBGGGGGGGGGGGHHHHGGHHGHHHHHGGHHHHHHHHGGGEFGHHHHHHHHHHHHHHHGGGGGGHHGGGGGGHHHHHHHHHHHHGHHHHGHHGHGHHHHHHHHGGGGGEHHHHHHHHHGFGGHHHHGGGGGGHGGGGGGG
@M02034:409:000000000-BFKT7:1:2101:23090:17761 1:N:0:28
AAAGTCGAGGTGCCTAAAGTGGCAACCCAGACTTGTGAGAGTGTTGGTGGTGTAGAGCTTCCTGTAGCCGCATGGCGTTCGTACTTAAATATGGAACTAACCATTCCAATTTTCGCTGTCTCTTATACACATCTCCGAGCCCACGAGACT
+
BBBBBFBBBBAAGGGGGGGFGCFFHHHGGGHGHBG5G5FH33BDGHHFFGAFGHHHHHHGHHHHHHHGHGGGGGHGGGGGGGHHHHFFFGBHHHBGFHGHGHHHHHHGGHHHH4EDFGGGHFHHHHFFFBGHHHGGG/BDGGHGGCDDGF
@M02034:409:000000000-BFKT7:1:2101:28730:17761 1:N:0:28
AAAGTCGAGGTGCCTAAAGTGGCAACCCAGACTAATATTCATGTTGGTGGTGTAGAGCTTCCTGTAGCCGCATGGCGTTCGTACTTAAATATGGAACTCACCATTCCAATTTTCGCTGTCTCTTATAC
+
AA>3AF33>2AAFGFF4BGGGGGGGDGGFD22FEFDFGFDBGG5GGAEG2EFGFHHHGGHGHHHHE5FGGGEF1GFEEEGDGBGFF4D3BBGG3BGBB3BBG3FG4FF4FFGHF/EE?EGHHBG4B4B
@M02034:409:000000000-BFKT7:1:2101:28749:17762 1:N:0:28
AAAGTCGAGGTGCCTAAAGTGGCAACCCAGACTAATATTCATGTTGGTGGTGTAGAGCTTCCTGTAGCCGCATGGCGTTCGTACTTAAATATGGAACTAACCATTCCAATTTTCGCTGTCTCTTATACACATCTCCGAGCCCACGAGACT
+
BBBBBFBBBBBBGGGGGFFFGGGFHHHGGHHGHHHHHHHHHHHHHHHGGGGGHHHHFHHHHHHHGHHHHGGGGGHHGGGGGGGHHHGDFFFHHFFGGGHHGHHHHHFF4FFHHHFGGCFFHHHHGHGHFHHHGGGFD<CGGGHGCDCDGF
@M02034:409:000000000-BFKT7:1:2101:26995:17762 1:N:0:28
AAAGTCGAGGTGCCTAAAGTGGCAACCCAGACTACTAATCAGGTTGGTGGTGTAGAGCTTCCTGTAGCCGCATGGCGTTCGTACTTAAATATGGAACTAACCATTCCAATTTTCGCTGTCTCTTATACACATCTCCGAGCCCACGAGACT
+
BBCBCFCCCCAAGGGGGGGGGFGHHHGGGHHGHFBGHHHHHHGFGHGEFGEFHGHGHHHHHHHHGHHFFEEGGGHGGEGGFEFHHHGFHHHHHHFHFHHGGHHHHHHHHHHHHHGEGGEHHHHHHHHHEHHGHGGFDBCGGEGGGGGGGG
@M02034:409:000000000-BFKT7:1:2101:10288:17765 1:N:0:28
AAAGTCGAGGTGCCTAAAGTGGCAACCCAGACTTCGTCTTCGGTTGGTGGTGTAGAGCTTCCTGTAGCCGCATGGCGTTCGTACTTAAATATGGAACTAACCATTCCAATTTTCGCTGTCTCTATACACATCTCCGAGCCCACGAGACTC
+
A3AABFBB?@AAFGGGGGGDGBFGFHFGGGFFHFGAHGGFHGGGGGGAEEEFGFH5GB3FGCGFGHHHFGCEDDHAEGGGGEEFHGDFGHBG4DFFHHFBGHHGFHFGHHHHHE/EEFCGHFGGHFFFFFBGHHHDCCCCFEFCCC<EHH
@M02034:409:000000000-BFKT7:1:2101:10918:17766 1:N:0:28
AAAGTCGAGGTGCCTAAAGTGGCAACCCAGACTGCTGGGCAGGTTGGTGGTGTAGAGCTTCCTGTAGCCGCATGGCGTTCGTACTTAAATATGGAACTAACCATTCCAATTTTCGCTGTCTCTTATACACATCTCCGAGCCCACGAGACT
+
CCCBAFCCCCABGGGGGGGFGGGGHGHGGHHGHHHHHHGHHGGHGHGGGGEFGHHHHHHHHHHHHHHHHGGGGGHHGEGGGGHHHHHHHHHHHGHHHHHHHHGHGHFHHHHHHHGGGGGHHHHHHHHHHHHHHHHHGFGGGGHGGGGGGH
@M02034:409:000000000-BFKT7:1:2101:23077:17773 1:N:0:28
AAAGTCGAGGTGCCTAAAGTGGCAACCCAGACTTGTGAGAGTGTTGGTGGTGTAGAGCTTCCTGTAGCCGCATGGCGTTCGTACTTAAATATGGAACTAACCATTCCAATTTTCGCTGTCTCTTATACACATCTCCGAGCCCACGAGACT
+
CCCCCFCCCCCCGGGGGGGGGGGHHHHGGHHGHHGHHHHHHHHHHHHFFGGFHHHFGHHHHHHHHHHGHGGGGGHHGGGGGGHHHHGFHHHHHHBFGHHHHHFHHGHHHHHHHHGGGGGHHHHHHHFHFHHHHHHBFCGGGGHGG?DDCF
@M02034:409:000000000-BFKT7:1:2101:9319:17774 1:N:0:28
AAAGTCGAGGTGCCTAAAGTGGCAACCCAGACTAAGAATCAGGTTGGTGGTGTAGAGCTTCCTGTAGCCGCATGGCGTTCGTACTTAAATATGGAACTAACCATTCCAATTTTCGCTGTCTCTTATACACATCTCCGAGCCCACGAGACT
+
CCBBAFBCCCCCGGGGFGGGGGGHHHHGGHHGHHH3GHBEG3FGHHGGGGGGHHHFGGHHHHHHHHHGHGGGGGHGGGGGGGHHHHHFHHGHGHGHHHHHHHHHHHHHHGHHHHEGGGGHHHHHGHGHFHGHHHFHFCGGGGHGFCCGF<
@M02034:409:000000000-BFKT7:1:2101:16224:17774 1:N:0:28
AAAGTCGAGGTGCCTAAAGTGGCAACCCAGACTACTAAGAAGGTTGGTGGTGTAGAGCTTCCTGTAGCCGCATGGCGTTCGTACTTAAATATGGAACTAACCATTCCAATTTTCGCTGTCTCTTATACACATCTCCGAGCCCACGAGACT
+
BBBBAFBBBDAAGGGGFGGGBGGHHHHGGGHGHHHHHHHHDHHGFGGEFGGFGHHHHHHHHHHHHHHHHGGGEGHHGGGGGGHHHHGHHHGHHFHHHHFFHHHHHHHHGHHHFBEEGGGGHGHH4GFHFHHHHGDGC?DDGGHGCGGGGH
@M02034:409:000000000-BFKT7:1:2101:21537:17777 1:N:0:28
AAAGTCGAGGTGCCTAAAGTGGCAACCCAGACTATGCGGGATGTTGGTGGTGTAGAGCTTCCTGTAGCCGCATGGCGTTCGTACTTAAATATGGAACTAACCATTCCAATTTTCGCTGTCTCTTATACACATCTCCGAGCCCACGAGACT
+
BBBBBFBBBBBBGGGGGGGGGGGHGHHGGHHGHGHHHGEGGGGHHHHBFE1BFBGFHFEGGGHHHHHHHGGCGEHGGGGGFEFHGHHFHHHFHH3FFHHFHFFGHHHEFGHHHGGGGGEGFGGHBGGHG2DFHHGFD?BC<<//ACCGDD
@M02034:409:000000000-BFKT7:1:2101:12888:17783 1:N:0:28
AAAGTCGAGGTGCCTAAAGTGGCAACCCAGACTAAGAATCAGGTTGGTGGTGTAGAGCTTCCTGTAGCCGCATGGCGTTCGTACTTAAATATGGAACTAACCATTCCAATTTTCGCTGTCTCTTATACACATCTCCGAGCCCACGAGACT
+
AACCAFABCCABGGGGGGGGGGGHHHHGGHHGHHHHHHHHHHHHFHGEFGEFCFGFHHHHHHHHHHHHGFGGGGHHGGGGGGHHHHHHHHHHHHHFFFFHHHHHHHFGFGHHHHGGGGGHHHHHFFFHFHHHHHFD?@CCGGGGGGCGGH
@M02034:409:000000000-BFKT7:1:2101:27835:17792 1:N:0:28
AAAGTTCAAGGTGCCTAAAGTGGCAACCCAGACTAATCAGCATGTTGGTGGTGTAGAGCTTCCTGTAGCCGCATGGCGTTCGTACTTAAATATGGAACTAACCATTCCAATTTTCGCT
+
AABBADF5BFBFGFGGGFBGGGBAGBGHGEEGFHHFFHHHHGHFGEFHEFD2AGHGHHHHHHHHHHFHHFEEEEGAC@>ECEEHEGHH@FHFGHEFGHFHGFFHGHFGHDBGFH4//E
@M02034:409:000000000-BFKT7:1:2101:14634:17800 1:N:0:28
AAAGTCGAGGTGCCTAAAGTGGCAACCCAGACTTCGTGTGGTGTTGGTGGTGTAGAGCTTCCTGTAGCCGCATGGCGTTCGTACTTAAATATGGAACTAACCATTCCAATTTTCGCTGTCTCTTATACACATCTCCGAGCCCACGAGACT
+
BBBBAFAAD@2AFGGBGGGGGGGGGHHGGHHGHCHEFFHFGGGFFHFEFGEFHFFFHHHHFHHHHGGHGFGGGGHAEEGGEFHHHHGHHHFHHHGEFHGEHHGHHFFGGGDFFHGGGGGHEGHHGFFFHFHHHHGFFDGGGGHG?CDGGH
@M02034:409:000000000-BFKT7:1:2101:26027:17807 1:N:0:28
AAAGTCGAGGTGCCTAAAGTGGCAACCCAGACTCAGACTCCGGTTGGTGGTGTAGAGCTTCCTGTAGCCGCATGGCGTTCGTACTTAAATATGGAACTAACTTTTCCAATTTTCGCTGTCTCTTATACACATCTCCG
+
BBBBBFBBBBBBGGGGGGGBG4FGHHHGGHHGHBA3A3B3BAEE?20B11FE13D5D53AAFGFF5A53BE?EEC1>>>FEE2?FBGGFGHBB333BFGF334B?4F44B3F44/?EE<B33BB333BBB22B3D2?
@M02034:409:000000000-BFKT7:1:2101:6028:17807 1:N:0:28
AAAGTCGAGGTGCCTAAAGTGGCAACCCAGACTCCTACGACGGTTGGTGGTGTAGAGCTTCCTGTAGCCGCATGGCGTTCGTACTTAAATATGGAACTAACCATTCCAATTTTCGCTGTCTCTTATACACATCTCCGAGCCCACGAGACT
+
AACBAFBCCCCCGGGGGGGGGGGHHHHGGGHGHFHHHFGAFCGGGGGGFGEFHHHHGHHHHGHHHHHHHGGGFGHHGGGGGGHHHHHHHHHHHHFFHHHHHHHHHHHHHHHHHHGGGGGHHGHHHHHHGFFHHHHFDC@GGGGEF?C..<
@M02034:409:000000000-BFKT7:1:2101:14626:17816 1:N:0:28
AAAGTCGAGGTGCCTAAAGTGGCAACCCAGACTTCGTGTGGTGTTGGTGGTGTAGAGCTTCCTGTAGCCGCATGGCGTTCGTACTTAAATATGGAACTAACCATTCCAATTTTCGCTGTCTCTTATACACATCTCCGAGCCCACGAGACT
+
CCCCCFBCCCCCGGGGGGGGGGGHHHHGGHHGHHHGGFHHGHGHGHHEFGGFGHHHHFHHHHHHHHHHHGGGGGHHGGGGGGHHHHHHHHHHHHHGGHHHHHHHHHHHHHHHHHGGGGGHHGHHHHHHGHHHHHHHGCGGGGHGGGGGGH
@M02034:409:000000000-BFKT7:1:2101:3502:17817 1:N:0:28
AAAGTCGAGGTGCCTAAAGTGGCAACCCAGACTCTGGGTGGGGTTGGTGGTGTAGAGCTTCCTGTAGCCGCATGGCGTTCGTACTTAAATATGGAACTAACCATTCCAATTTTCGCTGTCTCTTATACACATCTCCGAGCCCACGAGACT
+
AAAAAFAAD@>?FFGFG4FGDAFGBFHCA2FEHBG5GFBAACC1AEE1FEGGGFF5FGGHHHGHHGHFGGGCFGHHGG??EEFEHHFHHGFGEFFFFE3?3FHGHEE4FHHHHECABDEDGFGGDFGD2F1FGHBFEBC<CFHGG-AEGB
@M02034:409:000000000-BFKT7:1:2101:28026:17822 1:N:0:28
AAAGTCGAGGTGCCTAAAGTGGCAACCCAGACTGGTGTTGGGGTTGGTGGTGTAGAGCTTCCTGTAGCCGCATGGCGTTCGTACTTAAATATGGAACTAACCATTCCAATTTTCGCTGTCTCTTATACACATCTCCGAGCCCACGAGACT
+
BBBBBFBABDBBCGGGFFEBFGFFGDHGGHGFGHHBGEEHHGGEFGGEFGEFGGHGHHHHHGHGGHHEGEEFGGHGGEEFEEFGHHFHHHFHGHFFFHHEFGFHHHHFFGHHHGEFGFGHHGHHFFFHFHHHHHFHFCGFFFHADCGDAF
@M02034:409:000000000-BFKT7:1:2101:10516:17824 1:N:0:28
AAAGTCGAGGTGCCTAAAGTGGCAACCCAGACTCATCAGGGGTTGGTGGTGTAGAGCTTCCTGTAGCCGCATGGCGTTCGTACTTAAATATGGAACTAACCATTCCAATTTTCGCTGTCTCTTATACACATCTCCGAGCCCACGAGACTC
+
BABBBFBBBBABGGGGGGGFGGGFGHHGGHHGHHHHHHHGHGEEGGEFGBFCFHHHFHHHHHHGGHHHFFCEGH?EEEEFEGEHHHGFFHHHGBGHHHHHHGGHHHHFHHHHHFEEGEGHHHHHHHFHHEFHHHGGGGGGGHGGGGGGHG
@M02034:409:000000000-BFKT7:1:2101:8459:17836 1:N:0:28
AAAGTCGAGGTGCCTAAAGTGGCAACCCAGACTAAGAATGAGGTTGGTGGTGTAGAGCTTCCTGTAGCCGCATGGCGTTCGTACTTAAATATGGAACTAACCATTCCAATTTTCGCTGTCTCTTATACACATCTCCGAGCCCACGAGACT
+
ABBCAFBBCBAAGGGGGGGFGGGHHHHGGHHGHHHHHHHHHHHHHHGFFGEFGHHFHGHHHHHHHHHHHGGGGGHHGEGGGGHHHHHHFHHHHHHHHGGHHHHHHHHGHHHHHHGGGGGHHHHHHHHHGHHHHHGHGGCFGGHGGGGGGH
@M02034:409:000000000-BFKT7:1:2101:15142:17843 1:N:0:28
AAAGTCGAGGTGCCTAAAGTGGCAACCCAGACTAATCCTAATGTTGGTGGTGTAGAGCTTCCTGTAGCCGCATGGCGTTCGTACTTAAATATGGAACTAACCATTCCAATTTTCGCTGTCTCTTATACACATCTCCGAGCCCACGAGACT
+
CBBCCFABBCCCGGGGGGGGGGGGHGHGGHHG3FGHHFGHHHHHHHHEGGEFEGGFHHHHHHHHGHHHHGGEGGHHGEGGGFHHHHHFHHHHHHHHGHHGHGHHGHFHHHHHHHGGGGGHHHHHHHHHGGHHHHHFGCGGGGHGGFCDGG
@M02034:409:000000000-BFKT7:1:2101:15907:17852 1:N:0:28
AAAGTCGAGGTGCCTAAAGTGGCAACCCAGACTAATAATAATGTTGGTGGTGTAGAGCTTCCTGTAGCCGCATGGCGTTCGTACTTAAATATGGAACTAACCATTCCAATTTTCGCTGTCTCTTATACACATCTCCGAGCCCACGAGACT
+
CCCCCFCCCCBCGGGGGGGGGGGHHHHGGHHGHHHHHHHHHHHHHHHEFGEFHHHHHHHHHHHHHHHHHGGGGGHHGGGGGFHHHHHHHHHHHHFHHHHHHHHHHHHHHHHHHGGGGGGHGHHHGHFHHHHHHHHGGDGGGGHGGGGGGF
@M02034:409:000000000-BFKT7:1:2101:14243:17853 1:N:0:28
AAAGTCGAGGTGCCTAAAGTGGCAACCCAGACTCCTAATCAGGTTGGTGGTGTAGAGCTTCCTGTAGCCGCATGGCGTTCGTACTTAAATATGGAACTAACCATTCCAATTTTCGCTGTCTCTT
+
BBBBAFBABDBBGGGBAGGEGGGFGFAAFHGGHFHHFBGFFHGHHHGAFEAFHBFBGBEGHFHDGHE5DEE@EGHHG1EFEEBHHHHGHFFFHFBGCFGHHFHFDFHBBG3F??EEEA/B4?B?
@M02034:409:000000000-BFKT7:1:2101:17668:17855 1:N:0:28
AAAGTCGAGGTGCCTAAAGTGGCAACCCAGACTAATAATAATGTTGGTGGTGTAGAGCTTCCTGTAGCCGCATGGCGTTCGT
+
BBCCAFBABCCBGGGGGGGGGGGHHHHGGHHGHGHGH5F5AFGGHF2EE2EC13G5D53F5FEFGBGB3EEEEEG1>E@11?
@M02034:409:000000000-BFKT7:1:2101:17689:17857 1:N:0:28
AAAGTCGAGGTGCCTAAAGTGGCAACCCAGACTAATAATAATGTTGGTGGTGTAGAGCTTCCTGTAGCCGCATGGCGTTCGTACTTAAATATGGAACTAACCATTCCAATTTTCGCTGTCTCTTATACACATCTCCGAGCCCACGAGACT
+
AAA1AFAADDAAFGGGGGGFFDFFFHF0FGEFCBFGF2A2FFBHHEAEGCAAGGG21GGH1FGHGHGHFEEEFGHGGEGGEEGHEGFEGGBGG111F1DGFGGHHHFBGGGHH2/EE<?FBGGFHF>FFGFBFHFDA/BG?FHGGGCEFD
@M02034:409:000000000-BFKT7:1:2101:13467:17860 1:N:0:28
AAAGTCGAGGTGCCTAAAGTGGCAACCCAGACTCAGAGTAATGTTGGTGGTGTAGAGCTTCCTGTAGCCGCATGGCGTTCGTACTTAAATATGGAACTAACCATTCCAATTTTCGCTGTCTCTTATACACATCTCCGAGCCCACGAGACT
+
ABBBAFBCCCBBGGGGGGGGGGGHHHHGGGHGHHHHCHHHHGHHHHHGGGGFGHHFHHHHGHHHHHHHHGGGGGHGGGGGGGHHHHHHHHHHHHFHHHGHHHHHHHHHHHHHHHGGGGGHHHHHHHHHHGHHHGGHGCGGGGHGGGGGGF
@M02034:409:000000000-BFKT7:1:2101:5767:17867 1:N:0:28
AAAGTCGAGGTGCCTAAAGTGGCAACCCAGACTACTAATAAGGTTGGTGGTGTAGAGCTTCCTGTAGCCGCATGGCGTTCGTACTTAAATATGGAACTAACCATTCCAATTTTCGCTGTCTCTTATACACATCTCCGAGCCCACGAGACT
+
CCCCCFCBCCBCGGGGGGGFGGGHHHHGGHHGHHHHHHHGHHHGGHGEFGEFHHHGHHHHHHHHHHHHHGGGGGHHGGGGEGHHHHFFHHHHHHGHFHHHHHGHHHGHHHHHHHGGGGGGGGHHHHHHHHHHGHGHD/CGGFHGGGGGGF
@M02034:409:000000000-BFKT7:1:2101:21113:17872 1:N:0:28
AAAGTCGAGGTGCCTAAAGTGGCAACCCAGACTTCGCCTACTGTTGGTGGTGTAGAGCTTCCTGTAGCCGCATGTCGTTCGTACTTAAATATGGAACTAACCATTCCAATTTTCGCTGTCTCTTATACACATCTCCGAGCCCACGCGACT
+
A?ABAF3ADAAAGGGFBGGDGGGHHHHFGHHGHHHGGGGGHGFGHHG2AEFFGHGFGDHHHGHHH55FGGGCG?5DGGG1AEFHFFFG3FFHHHEDGGHFHFFGFGFBEFFGHFGEGFE3GFBE?GBFF2DHHHF2B<//BFGE//>@DD
@M02034:409:000000000-BFKT7:1:2101:21135:17873 1:N:0:28
AAAGTCGAGGTGCCTAAAGTGGCAACCCAGACTTCGCCTACTGTTGGTGGTGTAGAGCTTCCTGTAGCCGCATGGCGTTCGTACTTAAATATGGAACTAACCATTCCAATTTTCGCTGTCTCTTATACACATCTCCGAGCC
+
A@BB?DAABBBBGGGFGGGGGGGHHHHGGGHGFHGG?FGGGHGHHHHEFDEFHBFDGBGFHFFGGFHGFECGGGHFGGGCEEBEGHFBGGGHHHGFGHGGHC3FFHFGHGGHHHGEEAEGHDGHHHHHBGHF2FGFD@//B
@M02034:409:000000000-BFKT7:1:2101:13483:17879 1:N:0:28
AAAGTCGAGGTGCCTAAAGTGGCAACCCAGACTCAGAGTAATGTTGGTGGTGTAGAGCTTCCTGTAGCCGCATGGCGTTCGTACTTAAATATGGAACTAACCATTCCAATTTTCGCTGTCTCTTATACACATCTCCGAGCCCACGAGACT
+
AAAAAFAADD>1BGGG1BFBG1FBGHHGGGHGHGCCFF1FFFGEFF/EACEFGAD21F1FGFHHHGGHHG??EEFHGGGGGGFEHHHHHHBFHE11FGFEGHFBFHFGHDFGHFEFFC<1GGGGFH2FBGGC1BFFC//BCGHGG?C/CF
@M02034:409:000000000-BFKT7:1:2101:5110:17880 1:N:0:28
AAAGTCGAGGTGCCTAAAGTGGCAACCCAGACTAAGCTTGGGGTTGGTGGTGTAGAGCTTCCTGTAGCCGCATGGCGTTCGTACTTAAATATGGAACTAACCATTCCAATTTTCGCTGTCTCTTATACACATCTCCGAGCCCACGAGACT
+
AAACAFBBCBABGGGGGGFFGGGHHHHGGHHGHHHHHHHHGHGFFGGEFEEFFFHHHHHHHHHHGHHHHGGGGGGHGGGGFFHHHHHFHHHHHHGHHHGGGHHHHHHHHHHHHHGGGGGHHHHHHHHHHHGHGHFHG/DGGGHEF?GGGG
@M02034:409:000000000-BFKT7:1:2101:3299:17883 1:N:0:28
AAAGTCGAGGTGCCTAAAGTGGCAACCCAGACTTGTGCGGTGGTTGGTGGTGTAGAGCTTCCTGTAGCCGCATGGCGTTCGTACTTAAATATGGAACTAACCATTCCAATTTTCGCTGTCTCTTATACACATCTCCGAGCCCACGAGACT
+
BBBBAFBBBBAAGGG5AEFBGGFFHGHGGHHGHHHGHHGGAEGFGGGGFEEFGGHHHGHHHHHHHGHHHFFGGGHHGGGGEEFHHHHHHHHHHHGHGHGHGHGHHHHHHHHHHFG?GGGHHGHHHHGHFGFHHHFHDCGGGFHGGGCGGH
@M02034:409:000000000-BFKT7:1:2101:28871:17883 1:N:0:28
AAAGTCGAGGTGCCTAAAGTGGCAACCCAGACTGGGGATGGGGTTGGTGGTGTAGAGCTTCCTGTAGCCGCATGGCGTTCGTACTTAAATATGGAACTAACCATTCCAATTTTCGCTGTCTCTTATACACATCTCCGAGCCCACGAGACT
+
A3A?AFBA3D>ABGBGGGGGGGFGGDHGGCFFFC2F22A2ABAEE0EEFGAFHHHBDGHGFGHGFFHHGG0EEEGGGGGFEE1?GDFFDF?GHF?FFEFGGFGHBG4FBGGDHGGDGGDGHDGGBGBFDFFHFG@GDC/<<FHG//CFDG
@M02034:409:000000000-BFKT7:1:2101:10706:17884 1:N:0:28
AAAGTCGAGGTGCCTAAAGTGGCAACCCAGACTCATAC
+
CCCCBFACCCBCGGGGGGGGGGGGHGGGGH22B3B555
@M02034:409:000000000-BFKT7:1:2101:28850:17885 1:N:0:28
AAAGTCGAGGTGCCTAAAGTGGCAACCCAGACTGGGTATGGGGTTGGTGGTGTAGAGCTTCCTGTAGCCGCATGGCGTTCGTACTTAAATATGGAACTAACCATTCCAATTTTCGCTGTCTCTTATACACATCTCCGAGCCCACGAGACT
+
BBCCAFBABCCCGGGGFGGGGGGHHHHGGHGGHHHHHHFHHHGGGGGGFEAFGHHGHHHGHHHHHHHHHGGGFGHHGGGFGGHHHHGHHGGHHHFHFHFHHHFHHHFHHHHHHHGGGGGHHHHHGHFHFHHGHHFFDBCCGGHGC@CGGF
@M02034:409:000000000-BFKT7:1:2101:20939:17885 1:N:0:28
AAAGTCGAGGTGCCTAAAGTGGCAACCCAGACTTCTCATCCGGTTGGTGGTGTAGAGCTTCCTGTAGCCGCATGGCGTTCGTACTTAAATATGGAACTAACCATTCCAATTTTCGCTGTCTCTTATACACATCTCCGAGCCCACGAGACT
+
CCCCCFCCCCCCGGGGGGGGGGGHHHHGGHHGHHFHHHHHHGGGEGGFGGEFHHHGGHHHHHHHHHHHHGGEGGHHGGGGGGGEGHHGFHGHHHFHHHHHHHHHHGFHDFHHHFGGGGGHHHHH3GFHHHHHGHFGGGCCGGGGGGGCGG
@M02034:409:000000000-BFKT7:1:2101:21123:17886 1:N:0:28
AAAGTCGAGGTGCCTAAAGTGGCAACCCAGACTTCGCCTACTGTTGGTGGTGTAGAGCTTCCTGTAGCCGCATGGCGTTCGTACTTAAATATGGAACTAACCATTCCAATTTTCGCTGTCTCTTATACACATCTCCGAGCCCACGAGACT
+
BCCCBFCCCCABGGGGGGGGGGGHHHHGGHHGHHHGGGGGHHHHHHHGGGEFHHHHHHHHFHHHHHHHHGGGGGHHGGGGGGHHHGDBFGHHHHBHGHHHHGHHHHHHHGHHHHGGGGGHGHHHHHHHGHHHHHHHGGGGGGGGGGCGGH
@M02034:409:000000000-BFKT7:1:2101:20917:17889 1:N:0:28
AAAGTCGAGGTGCCTAAAGTGGCAACCCAGACTGTGTCTTCTGTTGGTGGTGTAGAGCTTCCTGTAGCCGCATGGCGTTCGTACTTAAATATGGAACTAACCATTCCAATTTTCGCTGTCTCTTATACACATCTCCGAGCCCACGAGACT
+
CCCCCFBBCCCCGGGGGGGGGGGGHHHGGHHGHH3E5FFFGGHHHHHGGGGFHHHGFHHHHHHHFGHHHGGGEGHHGGGGGGHHHHGFHHGHHHGHHHHFHHHHHHHHHGHHHHGGGGGHHHHHGHDGGHHGHHHFGCFGGGGGG?FAEG
@M02034:409:000000000-BFKT7:1:2101:20897:17890 1:N:0:28
AAAGTCGAGGTGCCTAAAGTGGCAACCCAGACTGTGTCTTCTGTTGGTGGTGTAGAGCTTCCTGTAGCCGCATGGCGTTCGTACTTAAATATGGAACTAACCATTCCAATTTTCGCTGTCTCTTATACACATCTCCGAGCCCACGAGACT
+
B@BABFBBBBBAGGGGGGGGGGGHGHHGGHHGHHHHHHHHFGHHHHGEGEEFHFHGHFHHHHHGFHHHHGGGGGHHGGGGGEFHHHHGGGBGHEFGFG3FHHHHHHGEGGGHHFGGGGGGHHHHHHFGGFHHHHHFD?CCCFHGGCGCGH
@M02034:409:000000000-BFKT7:1:2101:5029:17891 1:N:0:28
AAAGTCGAGGTGCCTAAAGTGGCAACCCAGACTGATACG
+
>1AA>D?AD11>ECFFEFE3BFCH10BAC0GA111EDFA
@M02034:409:000000000-BFKT7:1:2101:23605:17892 1:N:0:28
AAAGTCGAGGTGCCTAAAGTGGCAACCCAGACTAATAAGCATGTTGGTGGTGTAGAGCTTCCTGTAGCCGCATGGCGTTCGTACTTAAAAATGGAACTAACCAT
+
A?>AAFAA11>>AFAGGEFGDEEHGHCEFGCAGGEHHFHHHHDGH2GFFEEFH1F2D1BGG1GGFHG2EE//?EEGF/>>BE0?CGF1@1F011C1FCB1B01>
@M02034:409:000000000-BFKT7:1:2101:10898:17896 1:N:0:28
AAAGTCGAGGTGCCTAAAGTGGCAACCCAGACTGGGAGGGAGGTTGGTGG
+
AAA?AF?1A>>1BBD1AEB3FFF01AEEEGCF1BFCGFEEGEEA0BEB/E
@M02034:409:000000000-BFKT7:1:2101:26638:17907 1:N:0:28
AAAGTCGAGGTGCCTAAAGTGGCAACCCAGACTGAGACGAAGGTTGGTGGTGTAGAGCTTCCTGTAGCCACATGGCGTTCGTACTTAAATATGGAACTAACCATTCCAATTTTCGCTGTCTCTTATACACATCTCCGAGCCCACGAGAC
+
A111ADAAD@>AGGBG1GGFGBFFFAA0AF0BGCGFFFC//AABG0/AA?/BF1A2FFBEBFGFFBAFE1B0@BGEEFGFE?B?/FB@1@2@F@1FGFGFEGBGDFFHHGHFF2EEEF?<GFFDGHHHGHHHHHFGGCC@CGHF@/>A?
@M02034:409:000000000-BFKT7:1:2101:5040:17907 1:N:0:28
AAAGTCGAGGTGCCTAAAGTGGCAACCCAGACTGATACGCGTGTTGGTGGTGTAGAGCTTCCTGTAGCCGCATGGCGTTCGTACTTAAATATGGAACTAACCATTCCAATTTTCGCTGTCTCTTATACACATCTCCGAGCCCACGAGACT
+
CCCCCFBCCCABGGGGGGGFGGGGGHHGGHHGHHHHHHGGGGGGHHHEFGEFGFHHHHHHHGHHGHHFHGGGGGHHGFGGGGGGHHHGHHHHHHHHGHHHGHGHHHHHHHHHHHGGGGGHHHHHHHHHGHGHHHHGF@CGGGHGGG@EGH
@M02034:409:000000000-BFKT7:1:2101:26744:17914 1:N:0:28
AAAGTCGAGGTGCCTAAAGTGGCAACCCAGACTGGGGGGTGTGTTGGTGGTGTAGAGCTTCCTGTAGCCGCATGGCGTTCGTACTTAAATATGGAACTAACCATTCCAATTTTCGCTGTCTCTTATACACATCTCCGAGCCCACGAGACT
+
BABBBFBBDBAAGFGGGGGFGGGHEGFEFHFFHHHHGGG<EBDGGHHAFGGFGHHEHHHHHHHHGHH1FDGGGDHGCDGEDFHGHHDD0GHFGGGGFHHHHHFHH0CGHHGHHCDGGAFFGGFGGGFFFBBFFFFGA--;AGGFBB?D?F
@M02034:409:000000000-BFKT7:1:2101:13734:17916 1:N:0:28
AAAGTCGAGGTGCCTAAAGTGGCAACCCAGACTGGTGTTGGGGTTGGTGGTGTAGAGCTTCCTGTAGCCGCATGGCGTTCGTACTTAAATATGGAACTAACCATTCCAATTTTCGCTGTCTCTTATACACATCTCCGAGCCCACGAGACT
+
AABB>FBBBBA?GGGGFGFGGGGHHHHGGHHGHHHGGGEHGGGAEEFEFGEGHHHGHHHHHHGGGFHHFFGGGGHFFGGGGGHHHHHHHHHHHGGFFHGHHHEGFFDFHHHGHGGEGGGHHHHHHHHHFHFHGHGB/@CDGEHGGGGGGH
@M02034:409:000000000-BFKT7:1:2101:8568:17921 1:N:0:28
AAAGTCGAGGTGCCTAAAGTGGCAACCCAGACTAATAATCAGGTTGGTGGTGTAGAGCTTCCTGTAGCCGCATGGCGTTCGTACTTAAATATGGAACTAACCATTCCAATTTTCGCTGTCTCTTATACACATCTCCGAGCCCACGAGACT
+
BBBCAFCCCCABGGGGGGGGGGGHHHHGGHHGHHHHHHHHHHHHHHGGGGGGGHHHHHHHHHHHHHHFHGGGGGHHGEGGGEFHHHHGHHHHHHGFHGHHHHHHHHHHHHHHHHGGGGGHHHHHHHHGFFFFHHHDDDCCGGHECFGGFH
@M02034:409:000000000-BFKT7:1:2101:17717:17930 1:N:0:28
AAAGTCGAGGTGCCTAAAGTGGCAACCCAGACTGATAAGA
+
BBABAFBBBBAAGGGG4GGGGFGGHHHGGHHGHG3DA535
@M02034:409:000000000-BFKT7:1:2101:23306:17933 1:N:0:28
AAAGTCGAGGTGCCTAAAGTGGCAACCCAGACTGGGGGTGGGGTTGGTGGTGTAGAGCTTCCTGTAGCCGCATGGCGTTCGTACTTAAATATGGAACTAACCATTCCAATTTTCGCTGTCTCTTATACACATCTCCGAGCCCACGAGAAT
+
BBBBBFBBBBABGFGFFGGFGGFFCGGGGCGFHHGHGGAEEEEFGCGEFFEBFEFDGFHHHFHFHGHHHFEEEEGFEEGEE?2FGFFBGHFHHH3F2FFCGFGHHHHHHFHGHFCDGGDFFGHGBGEDD1GFGGFG?AFCCAGGF@GG.D
@M02034:409:000000000-BFKT7:1:2101:13486:17937 1:N:0:28
AAAGTCGAGGTGCCTAAAGTGGCAACCCAGACTACTACGCAGGTTGGTGGTGTAGAGCTTCCTGTAGCCGCATGGCGTTCGTACTTAAATATGGAACTAACCATTCCAATTTTCGCTGTCTCTTATACACATCTCCGAGCCCACGAGA
+
AAAAABAA1A>AFGGGGGGGBDFGFHH?EGFFHD0EGHGC/A?0FBAEFFABFHH2AGFGBGHFHGH2GCGGGGHHGE@FAEBGEGGBFGBGGF@EFBGHHHHFFHHHEHGHHHGGGFEBFFG2DGF2BFFFHFFDC@CGGGEFGCG?
@M02034:409:000000000-BFKT7:1:2101:5896:17942 1:N:0:28
AAAGTCGAGGTGCCTAAAGTGGCAACCCAGACTAATAATCAGGTTGGTGGTGTAGAGCTTCCTGTAGCCGCATGGCGTTCGTACTTAAATATGGTACTAACCATTCCAATTTT
+
BBBBBFABBBABGGGGGGGGGGGHHHHGGHEG3BAFFDGAAGHHHFA2BEEFF3F5B53B5FFHE5BDFEG0EEF1>?>FEB21?FHGEGHBF@4BBFGG@13B?4FD4FEHF
@M02034:409:000000000-BFKT7:1:2101:29270:17945 1:N:0:28
AAAGTCGAGGTGCCTAAAGTGGCAACCCAGACTTCGAATCAGGTTGGGGGTGTAGAGCTTCCTGTAGCCGCATGGCGTTCGTACTTAAATATGGAACTAACCATTCCAATTTTCGCTGTCTCTTATACACATCTCCGAGCCCACGAGACT
+
AAABBFBBBBBBGGGGGGGFGGFFHHHDGHHGHHHG2BGE5GHDFGC2A0EE0AG5@5FG5B@G5@F5FEG/EEF1>E/?EE?FCEFGGFGFF?33BGGH303FG4HB4FFHG3@AFFAGHHH22@@DHFHFHHHFF/@A/?FFF-AC.F
@M02034:409:000000000-BFKT7:1:2101:13831:17950 1:N:0:28
AAAGTCGAGGTGCCTAAAGTGGCAACCCAGACTCAGCATGGTGTTGGTGGTGTAGAGCTTCCTGTAGCCGCATGGCGTTCGTACTTAAATATGGAACTAACCATTCCAATTTTTGCTGTCTCTTATACACATCTCCGAGCCCACGAGACT
+
CCCCBFCCCCABGGGGGGGFGGGGHHHGGHHGHHHHHHHHHHHHGHHAFFEFGHHGHHHGHHHHFHHHHFFGGGHHGGGGEFHHHHHHHHGHHHGGHHFGFHGHHHHHHHHHHHGHHHHGHHHHHHHHGHFHHHHHGFGFGGHGGGGGGH
@M02034:409:000000000-BFKT7:1:2101:5795:17952 1:N:0:28
AAAGTCGAGGTGCCTAAAGTGGCAACCCAGACTGCTCCTTCTGTTGGTGGTGTAGAGCTTCCTGTAGCCGCATGGCGTTCGTACTTAAATATGGAACTAACCATTCCAATTTTCGCTGTCTCTTATACACATCTCCGAGCCCACGAGACT
+
CCCCCFBBBBABGGGGGGGGGGGGHGHGFHHGHHGHHHHHHHHHHHHEFE2BBGHFGFGHHHHGGHHHHGGGGGHHGGGGFFGHGHGEGHGHHHGHGHHHHHHHHHGHFGGHHGEGGGGHGHHHFHGHHFHHHHHHG?GGGGEFGCGGGH
@M02034:409:000000000-BFKT7:1:2101:19280:17957 1:N:0:28
AAAGTCGAGGTGCCTAAAGTGGCAACCCAGACTCCGTCGACTGTTGGTGGTGTAGAGCTTCCTGTAGCCGCATGGCGTTCGTACTTAAATATGGAACTAACCATTCCAATTTTCGCTGTCTCTTATACACATCTCCGAGCCCACGAGACT
+
BBBBAFBBDDABGGGGBGGBGGFHHGFGFHHGHHHGHHCGGGGHHHHEFGEGHGGGHHHHHHHHHHHGHFGFGGHGGGGGGGHHGFHGHHHHHHEHFHFFGHHHHHHGHHHHHHGGGGGFHHHHBGFGFHFHHHHGG/DGGGHGGGGDGH
@M02034:409:000000000-BFKT7:1:2101:19269:17975 1:N:0:28
AAAGTCGAGGTGCCTAAAGTGGCAACCCAGACTCCGTCGACTGTTGGTGGTGTAGAGCTTCCTGTAGCCGCATGGCGTTCGTACTTAAATATGGAACTAACCATTCCAATTTTCGCTGTCTCTTATACACATCTCCGAGCCCACGAGACT
+
CCCCCFBCCCCCGGGGGGGGGGGHHHHGGHHGHBFEA2F2E2EGGHGGGGGGHHHHHHHHHHHHHHHHGGGGGGHHGGGGGFFHHHHFHHFHHFHHFHHHHHHHHHGFGHHHHHGGGGGGHHHHFF?HFHGFHHHHG?CGGGGFFGCDGH
@M02034:409:000000000-BFKT7:1:2101:16606:17976 1:N:0:28
AAAGTCGAGGTGCCTAAAGTGGCAACCCAGACTAGTACTCAGGTTGGTGGTGTAGAGCTTCCTGTAGCCGCATGGCGTTCGTACTTAAATATGGAACTAACCATTCCAATTTTCGCTGTCTCTTATACACATCTCCG
+
BAB@AFBBBBBBGGGGGGGAFGGHHHHGGGHGHHFHFCGFAGHGGHFEFEEFHHHHHHGHHHHHGHHHHGGFGGHHGGGGFG2GGHHHGFHHHGGGGHHGFHHGEGHH4BFHHGCDGGEGHHFHFHFHGHH2CGHHG
@M02034:409:000000000-BFKT7:1:2101:15954:17979 1:N:0:28
AAAGTCGAGGTGCCTAAAGTGGCAACCCAGACTAGTGGTGCTGTTGGTGGTGTAGAGCTTCCTGTAGCCGCATGGCGTTCGTACTTAAATATGGAACTAACCATTCCAATTTTCGCTGTCTCTTATACACATCTCCGAGCCCACGAGACT
+
CBCCCFCCCCBCGGGGGGGGGGGHHHHGGHHGHHHHHHHGHHHHHHHEFGEFGGHGHHHHHHHHHFHHHGGGGGHHGGGGGGHHHHHHHHGHHHGHHHHGHHHHHHHHHHHHHHGGGGGHHHHHHHGHHHHHHHGHGGFGGGHGGGGGGH
@M02034:409:000000000-BFKT7:1:2101:26838:17985 1:N:0:28
AAAGTCGAGGTGCCTAAAGTGGCAACCCAGACTCATAATAATGTTGGTGGTGTAGAGCTTCCTGTAGCCGCATGGCGTTCGTACTTAAATATGGAACTAACCATTCCAATTTTCGCTGTCTCTTATACACATCTCCGAGCCCACGAGACT
+
BBBBBFBBBBBBGGGGGGGGGGGGGHHGGHCFFF3AFAF55DFAGHGEFEEFHHGHHHFHHHHHGHHDDEEEEEF1EEGEEFGGHHHGHHDFG3BFGHFFFF3GHHBGHDFFHBE/EEGGFBEGHHGGFHFGHGBGF@@DC/GFCFGGGG
@M02034:409:000000000-BFKT7:1:2101:15538:17990 1:N:0:28
AAAGTCGAGGTGCCTAAAGTGGCAACCCAGACTCAGCCTACTGTTGGTGGTGTAGAGCTTCCTGTAGCCGCATGGCGTTCGTACTTAAATATGGAACTAACCATTCCAATTTTCGCTGTCTCTTATACACATCTCCGAGCCCACGAGACT
+
BCCCAFCCCCAAGGGGGGGGGGGHHHGGGHHGHHHHHHHHHHHHHHHEFGFFHHHFHHHHFHHHHHHHHEGGGGHFGFGGGGHHHHGGHHHHHH3GHHHHHHHHHHHHGHHHHHGGGGGHHHHHHHHHFHHHGHHGC//@DGHGGGGGGF
@M02034:409:000000000-BFKT7:1:2101:27038:17995 1:N:0:28
AAAGTCGAGGTGCCTCAAGTGGCAACCCAGACTCAGCCGCCTGTTGGTGGTGTAGAGCTTCCTGTAGCCGCATGGCGTTCGTACTTAAATATGGAACTAACCATTCCAATTTTCGCTGTCTCTTATACACATCTCCG
+
>A?A1BAAD1AAGGG1BGGBFFFHBGHGEGFCGHHHHGCGGGGAFFH/FFEAFGFGGHHFGFHHE2FFBEGEGA>GCFEEFFHGGHHB1DGHHF>1>FGBCFDGHHFHHGFFHHGEEGCHHFGFHFFHBFFGG1@1C
@M02034:409:000000000-BFKT7:1:2101:20798:17998 1:N:0:28
AAAGTCGAGGTGCCTAAAGTGGCAACCCAGACTGTTGGTGGTGGGGGGCTTCCTGTAGCCGCATGGCGTTCGTACTTAAATATGGAACTAACCATTCCAATTTTCGCTGTCTCTTATACACATCTCCGAGCCCACGAGACTC
+
BABBADBAB2>AGFGFFFDFGGFHHGHGGHCFGFHHH2ECGGGGGGCCFGHGHHFHHHGHGG/CDCHCGGGGGGHEHHFHHHHFFGDGHBGHHHHHHHHGGHHGHGGGCFGFHFHFHBFFGBFBBBFADA?BE.9BC?9A/;
@M02034:409:000000000-BFKT7:1:2101:11037:18006 1:N:0:28
AAAGTCGAGGTGCCTAAAGTGGCAACCCAGACTAAGAGTGGTGTAGAGCTTCCTGTAGCCGCATGGCGTTCGTACTTAAATATGGAACTAACCATTCCAATTTTCGCTGCTCTTATACACATCTCCGAGCCCACGAGACTCCTGAGCATC
+
CCCCCFCCCCABGGGGGGGFGGGHGHHGGHHGHHHHHHHHGHGHGHHHHHHHHHHHHHGHGGGGGHHGGGGGGGHHHHHHHHHHH@GGHGHHHHHHHHHHHHHHGGGGGGHHHHHHHHHHHHHHGHGGGGGGHGGDGGGHHHHGHHGHG=
@M02034:409:000000000-BFKT7:1:2101:22285:18009 1:N:0:28
AAAGTCGAGGTGCCTAAAGTGGCAACCCAGACTCAGAAGAATGTTGGTGGTGTAGAGCTTCCTGTAGCCGCATGGCGTTCGTACTTAAATATGGAACTAACCATTCCAATTTTCGCTGTCCTTATACACATCTCCGAGCCCACGAGACTC
+
BB@?ADA3>D>AGFGDEBGGGGGGCGFDFFHDGHHHHHHG3BGGHFEEFEEFEGHFHB3GFHHHHHHEFEGGGGHHGGGGGAFGHGFGHHFHHHEDBGBGHHHGGBFGBFGHHFEDGFGFHHHHHGBBCFGCHFHGGGGCEFA/??DDDF
@M02034:409:000000000-BFKT7:1:2101:20813:18010 1:N:0:28
AAAGTCGAGGTGCCTAAAGTGGCAACCCAGACTGTTGGTGGTGGGGGGCTTCCTGTAGCCGCATGGCGTTCGTACTTAAATATGGAACTAACCATTCCAATTTTCGCTGTCTCTTATACACATCTCCGAGCCCACGAGACTCCTGAGCAT
+
CBCCCFCCCCBBGGGGGGGGGGGHHHHGGHHGGHHHHHEFGGGGGGGGGGHHHHHHHHHHDD@DGHHGGGGDC>FGHHHFHHHHHGFHHHFHHHHHHHHGHHHHHGGGGGHHHHHFHGGGGGGGFGGGCFGGGGGGGGFFFFFFFFFFFF
@M02034:409:000000000-BFKT7:1:2101:22307:18011 1:N:0:28
AAAGTCGAGGTGCCTAAAGTGGCAACCCAGACTCAGAAGAATGTTGGTGGTGTAGAGCTTCCTGTAGCCGCATGGCGTTCGTACTTAAATATGGAACTAACCATTCCAATTTTCGCTGTCCTTATACACATCTCCGAGCCCACGAGACTC
+
BBBBAFBBBBBBGGGGGGGGGGGHGHHGGHHGHFFFGHGHHHHHHHEEFEEFHHHHHHHHHHHHHHHHHGGGGGHGGGGGGGFHHHGGHHGHHHHHHHHFHHHHHHGHHHHHHHGGGGGHEDHFGFHHHHHCG3BE?CGGGFGGCGGCF<
@M02034:409:000000000-BFKT7:1:2101:24932:18015 1:N:0:28
AAAGTCGAGGTGCCTAAAGTGGCAACCCAGACTGTTGGTAAGGTATCTCTTCCTGTAGCCGCATGGCGTTCGTACTTAAATATGGAACTAACCATTCCAATTTTCGCTGTCTCTTATACACATCTCCGAGCCCACGAGACTCCTGAGCAT
+
BBCBAFCCCBBCGGGGGGGGGGGHHHHGGHHGHHHHHHGHHHHHHHHHHHHHHHHHHHHHEAAEGHFGGGGGGGEGHHGGGHHHHFFGHHHHHHHHGGHHGHHHHGGGGGHHHHHGHHHHHHHHHGFGFGGGGEGG?DGFHHHHHHHHHH
@M02034:409:000000000-BFKT7:1:2101:24914:18018 1:N:0:28
AAAGTCGAGGTGCCTAAAGTGGCAACCCAGACTGTTGGTAAGGTATCTCTTCCTGTAGCCGCATGGCGTTCGTACTTAAATATGGAACTAACCATTCCAATTTTCGCTGTCTCTTATACACATCTCCG
+
AA3AAFAA>DA4FFFG4EGG5BEFGHHGGC22EGFGFH255BFAGGHHHGFGGHFGHEHHGGCGDAGCEEE?EFFGHF5@EEHE3BB3BF@3GGGBGGHGHEBF@>EGDEFGFGHHH4FBFBB?G33?
@M02034:409:000000000-BFKT7:1:2101:9067:18022 1:N:0:28
AAAGTCGAGGTGCCTAAAGTGGCAACCCAGACTCAGCATCATGTTGGTGGTGTAGAGCTTCCTGTAGCCGCATGGCGTTCGTACTTAAATATGGAACTAACCATTCCAATTTTCGCTGTCTCTTATACACATCTCCGAGCCCACGAGACT
+
ABCBBFAABBABGGGGGGGGGGGHHHHGGHHGHHHHHHHHHHHHHHHFGGEFGFHHHHGHHHHHHGHHHGGGGGHGGEGGGEGHHHHHHHGHHHGGHHGGHHHHHHHHGHHHHHGGGGGHHFHHHHGGFHFHHHHFGGGGGGHGGGGGCH
@M02034:409:000000000-BFKT7:1:2101:27995:18028 1:N:0:28
AAAGTCGAGGTGCCTAAAGTGGCAACCCAGACTTGTAAGAATGTTGGTGGTGTAGAGCTTCCTGTAGCCGCATGGCGTTCGTACTTAAATATGGAACTAACCATTCCAATTTTCGCTGTCTCTTATACACATCTCCG
+
A3AB>DA>ADB4GFGGFGGFGGGHHHGGGHHGHH3AEHGBGEGGHHEAEEEGHHHGGHHHHHGHHGGGGEFEGFHGGGGGGGFHGHHHHHHHHGHFFGBFBFDGHGEH4GHHHGGGGGEFFHFHHHFGEFHFGHD2C
@M02034:409:000000000-BFKT7:1:2101:19498:18034 1:N:0:28
AAAGTCGAGGTGCCTAAAGTGGCAACCCAGACTAATACGAATGTTGGTGGTGTAGAGCTTCCTGTAGCCGCATGGCGTTCGTACTTAAATATGGAACTAACCATTCCAATTTTCGCTGTCTCTTATACACATCTCCGAGCCCACGAGACT
+
BBBBBFBBBBAAGGGGGGGFFGGGHHHGGHHGHHHGHGH2AGGHGFHEFFEBFFHHHGFHFHHGHHHHHGGGGGHGGEGGFEFGHHHGGHF4DGFHHHFGHFFHHHHFGGFHHFFGGGEGHHHHGHFHHFHFHHHFA<CFCECGGCGGGD
@M02034:409:000000000-BFKT7:1:2101:2604:18037 1:N:0:28
AAAGTCGAGGTGCCTAAAGTGGCAACCCAGACTCAGTCGACTGTTGGTGGTGTAGAGCTTCCTGTAGCCGCATGGCGTTCGTACTTAAATATGGAACTAACCATTCCAATTTTCGCTGTCTCTTATACACATCTCCGAGCCCACGAGACT
+
AAA3AFBBBDABGGGGGGFFGGGHHHHGGHHGHHHHFHGFGGGGFHEABE1BFGHFHHHHGHHHGGGGHGGGFGGFGGGGGEFEHHHHHHGHGHDEFGDFGHGGFEFGHHHHHHGGGGGGFHFHHHHGFHGHHHFF?>/BDEFGCCGDD<
@M02034:409:000000000-BFKT7:1:2101:21468:18038 1:N:0:28
AAAGTCGAGGTGCCTAAAGTGGCAACCCAGACTTGTTCTTCGGTTGGTGGTGTAGAGCTTCCTGTAGCCGCATGGCGTTCGTACTTAAATATGGAACTAACCATTCCAATTTTCGCTGTCTCTTATACACATCTCCGAGCCCACGA
+
>?A3>BAADD>AFGGG44BBFGFFFF4EFAHGFFFDFHH5DGGA2ECAFFEFG3FFFB3C5BFGFEGGFECGGGHEEGGGFGGGEHFHHHH4FHGF3FBEGFF?F4FGFGGHD?/?/EEHGHGHFFD332D2B3BF//??C/FG?C
@M02034:409:000000000-BFKT7:1:2101:11836:18040 1:N:0:28
AAAGTCGAGGTGCCTAAAGTGGCAACCCAGACTGGGGTGGGGGTTGGTGGTGTAGAGCTTCCTGTAGCCGCATGGCGTTCGTACTTAAATATGGAACTAACCATTCCAATTTTCGCTGTCTCTTATACACATCTCCGAGCCCACGAGACT
+
BBBBBFBBBBBBGGGFFGGGGGGHGHHGGHHDHF22E2AFFGGGGGG??>FEF3G3EFFGFHHHHGHEDAE/EEF0EEEFGE2GHFHDBGHFGD3?F2BGF0BB3FF3DGDFF2BDEE<FBFGD1DDDF1GCFGHBA-<AF.CFFGGGGH
@M02034:409:000000000-BFKT7:1:2101:24719:18043 1:N:0:28
AAAGTCGAGGTGCCTAAAGTGGCAACCCAGACTACGAAGAATGTTGGTGGTGTAGAGCTTCCTGTAGCCGCATGGCGTTCGTACTTAAATATGGAACTAACCATTCCAATTTTCGCTGTCTCTTATACACATCTCCGAGCCCACGAGACT
+
AAABBFBB@D>AGGGGGGGFFGGHHHHGGHHGH332BE2AF3GGGHGEGGGGGHHHHHHHFHHHHHHHHGGGGGHHGGFGFEHHGHHHFGGHHHGFHHHGHAGHHGHHHHHHHHGGGGGHHHHHHHBHBGHHHHDHGGCGGGHGGGGGGH
@M02034:409:000000000-BFKT7:1:2101:10868:18043 1:N:0:28
AAAGTCGAGGTGCCTAAAGTGGCAACCCAGACTAAGCAGAATGTTGGTGGTGTAGAGCTTCCTGTAGCCGCATGGCGTTCGTACTTAAATATGGAACTAACCATTCCAATTTTCGCTGTCTCTTATACACATCTCCGAGCCCACGAGACT
+
BABCBFCBBCBBGGGGGGGBFFGHHHHGGHGFGHHHHHHFHHHGHHHGFGEFGHHHHHHHHHHHHFHFFEGGGGHHGEGGFEHHHHGHHHHHHHHFHHGHHHFHHHGHHHHHHHGGGGGHHHHHGHGHFHFHGHHHGFGGGGHGGGGGGH
@M02034:409:000000000-BFKT7:1:2101:26307:18051 1:N:0:28
AAAGTCGAGGTGCCTAAAGTGGCAACCCAGACTCATCATGCTGTTGGTGGTGTAGAGCTTCCTGTAGCCGCATGGCGTTCGTACTTAAATATGGAACTAACCATTCCAATTTTCGCTGTCTCTTATACACATCTCCGAGCCCACGAGACT
+
CCBCCFCCCCBBGGGGGGGGGGGHHHHGGHHGHHGHHHHHHHHHHHHFGGBFGHHGHHHHHHHHFGHHHEEFGGHFFFGFEEFHHHGGHFFHHHFHHHHHHHHHHHHHHHHHHHGFGGGHGHHHHHHFFHHHFHHHGGFCFGHGGGGGGF
@M02034:409:000000000-BFKT7:1:2101:8888:18051 1:N:0:28
AAAGTCGAGGTGCCTAAAGTGGCAACCCAGACTGATAAGCAGGTTGGTGGTGTAGAGCTTCCTGTAGCCGCATGGCGTTCGTACTTAAATATGGAACTAACCATTCCAATTTTCGCTGTCTCTTATACACATCTCCGAGCCCACGAGACT
+
CCCCCFCCCCABGGGGGGGGGGGHHHHGGHHGHHHHHHHHHHHHHHGFFGEGHGHHHHHHHHHHHHHHHGGGGGHHGEGGFFGHHHHHHHHHHHFHHGHHHHHHHHHGHHHHHHGGGGGHHHHHHHGGHHHHHHGHG?DCGGGGGGGGGH
@M02034:409:000000000-BFKT7:1:2101:2594:18052 1:N:0:28
AAAGTCGAGGTGCCTAAAGTGGCAACCCAGACTCAGTCGACTGTTGGTGGTGTAGAGCTTCCTGTAGCCGCATGGCGTTCGTACTTAAATATGGAACTAACCATTCCAATTTTCGCTGTCTCTTATACACATCTCCGAGCCCACGAGACT
+
CCCCCFBABCBBGGGFGGGGGGGHHHHGGHHGHHHHGHGGGGGHHHHEAEEFFDGAD5FEFHHHGAGFFFEEEGHEEFEGGEFHGHGHFHFFGF3@FFGGG03B??GB?BBGH4EEEEEGEGFFDDFGFCG2FGDG<>BDGEGECCCGGH
@M02034:409:000000000-BFKT7:1:2101:28608:18056 1:N:0:28
AAAGTCGAGGTGCCTAAAGTGGCAACCCAGACTGGGGGGCAGGTTGGTGGTGTAGAGCTTCCTGTAGCCGCATGGCGTTCGTACTAAAATATGGAACTAACCATTCCAATTTTCGCTGTCTCTTATACACATCTCCGAGCCCACGAGACT
+
BBBBAFAABBBBGGGGFGGGFGGHHHHGGHHGHHHCGGCG?EFFBHFA?D<??2GBF?GGDGFHGGG?1?C?DGH0ADGECCFCG0=0DGHFGH00CGGFB.0<G;FFFGFHHGCFGGDFF0;C9CC;9BFBFFC0;9A??EEEFFFDAB
@M02034:409:000000000-BFKT7:1:2101:21461:18056 1:N:0:28
AAAGTCGAGGTGCCTAAAGTGGCAACCCAGACTTGTTCTTCGGTTGGTGGTGTAGAGCTTCCTGTAGCCGCATGGCGTTCGTACTTAAATATGGAACTAACCATTCCAATTTTCGCTGTCTCTTATACACATCTCCGAGCCCACGAGACT
+
CBCCCFCCCCBCGGGGGGGGGGGHHHHGGHHGHHHHHHHHHHGGGGGFFGEFGHHHHFHHHHHHHHHHHGGGGGHHGGGGGFHHHHHHHHHHHHHHHHHGHHHHHHHHHHHHHHGGGGGHHGHHHHGHHHHHHHHHFCGGGGGGGGGGGH
@M02034:409:000000000-BFKT7:1:2101:19583:18057 1:N:0:28
AAAGTCGAGGTGCCTAAAGTGGCAACCCAGACTCTTGAGAAGGTTGGTGGTGTAGAGCTTCCTGTAGCCGCATGGCGTTCGTACTTAAATATGGAACTAACCATTCCAATTTTCGCTGTCTCTTATACACATCTCCGAGCCCACGAGACT
+
CCCCCFCCCCABGGGGGGGFGGGHHHHGGHHGHHHHHHHHHHHHHHGEFGEFGFGGHHHHHHHFHHHHGGGGGGHHGGGGGGFHHHHHHHHHHHGGGHHHHHGHHHGGHHGHHHGGGGGGGFHHHHHHFGFHHHHGFDGFGGHGGCCGGH
@M02034:409:000000000-BFKT7:1:2101:15137:18062 1:N:0:28
AAAGTCGAGGTGCCTAAAGTGGCAACCCAGACTCCGACTCATGTTGGTGGTGTAGAGCTTCCTGTAGCCGCATGGCGTTCGTACTTAAATATGGAACTAACCATTCCAATTTTCGCTGTCTCTTATACACATCTCCGAGCCCACGAGACT
+
@AA?AFBBBBABGGGGGGGGGFGFHGHFFHHGHGHGCEEEHHHHHHHEEEEFGFHEDGHHGHHHGHEFHEGGGGHGGEGGEEFHEGGHHHHHHEDDGHFHHHHHHHHHBFGHGFEGGGGHHHHDGGBFGHHHHHGFGFGGGGGGGGGGDG
@M02034:409:000000000-BFKT7:1:2101:17887:18068 1:N:0:28
AAAGTCGAGGTGCCTAAAGTGGCAACCCAGACTACGACGTCGGTTGGTGGTGTAGAGCTTCCTGTAGCCGCATGGCGTTCGTACTTAAATATGGAACTAACCATTCCAATTTTCGCTGTCTCTTATACACATCTCCGAGCCCACGAGACT
+
BBBBAFCCCCABGGGGGGGGGGGHGHHGGHHGHHHGGGGEGGGGGGGEFGEFFFHGHGHHHHHHHHHHHGGGGGHHG?EFEEGHHHGGHHGHHHFFHHHGHHHHFHGFHHHHHHGFGGGGHHHHHHHHHHHGHHHHGFGGGGGGGGGGGH
@M02034:409:000000000-BFKT7:1:2101:22635:18081 1:N:0:28
AAAGTCGAGGTGCCTAAAGTGGCAACCCAGACTTGTCAGCCTGTTGGTGGTGTAGAGCTTCCTGTAGCCGCATG
+
AABB>DAAD?A4GCGF4AGGGGGHCCGFGHHCHHDGGFDHFGFBDBCB22BFGAFGFFEHFHHHGFGGDA00EA
@M02034:409:000000000-BFKT7:1:2101:18408:18089 1:N:0:28
AAAGTCGAGGTGCCTAAAGTGGCAACCCAGACTGAGAAGAAGGTTGGTGGTGTAGAGCTTCCTGTAGCCGCATGGCGTTCGTACTTAAATATGGAACTAACCATTCCAATTTTCGCTGTCTCTTATACACATTCCGAGCCCACGAGACTC
+
BBBBBFAAB@BBGGGFGGFFFGFHHHHGFFFGHHHHHHHHHHFHHGGGGG1FGHHGHHHHHHHHHHHHHGGGEGHHGGGGFFGHHHGGHHHHHHGFFFHFGHHHFHHHHHHHHHGGGGGEHGHHFHFGFHHHHGHFFGCDGHGGGGGGFG
@M02034:409:000000000-BFKT7:1:2101:7396:18089 1:N:0:28
AAAGTCGAGGTGCCTAAAGTGGCAACCCAGACTATTAATCAGGTTGGTGGTGTAGAGCTTCCTGTAGCCGCATGGCGTTCGTACTTAAATATGGAACTAACCATTCCAATTTTCGCTGTCTCTTATACACATCTCCGAGCCCACGAGACT
+
CBCCCFCCCCBBGGGGGGFGGGGHHHHGGHHGHHHHHHHHHHHHHHGEFGEFHHHHHHHHHHHHHHHHHGGGGGHHGGGGGGHHHHHHHHHHHHHHGHHHHGHGHHHHHHHHHHGGGGGGHGHHFHGHFHFHHHHHFCGGGGHGGGGGGF
@M02034:409:000000000-BFKT7:1:2101:22650:18090 1:N:0:28
AAAGTCGAGGTGCCTAAAGTGGCAACCCAGACTTGTCAGCCTGTTGGTGGTGTAGAGCTTCCTGTAGCCGCATGGCGTTCGTACTTAAATATGGAACTAACCATTCCAATTTTCGCTGTCTCTTATACACATCTCCGAGCCCACGAGACT
+
CCCCCFCABCAAGGGGGGGGGGGHHHGGGHHGHHHHHHHFHHHHHHHEGGEFGHHHHHHHHHHHGGHHHGGGGGHHGGGGGFHHHHHHHHFHHHFHHHHHHHHHHGHHHHHHHFGFGGGGHGHHBHEGFGHHHHGBG?FGGGHGGGGGGG
@M02034:409:000000000-BFKT7:1:2101:16994:18090 1:N:0:28
AAAGTCGAGGTGCCTAAAGTGGCAACCCAGACTACGCATAATGTTGGTGGTGTAGAGCTTCCTGTAGCCGCATGGCGTTCGTACTTAAATATGGAACTAACCATTCCAATTTTCGCTGTCTCTTATACACATCTCCGAGCCCACGAGACT
+
BBABBFCCCCBCGGGGGGGGGGGHHHHGGHHGHHHGGGGGGGHHHHHEFGFFGHGDGHEHFHHHHHHHGGGGGGHHGFGGGGFHHHHHHHHHGHBFFHHHGHFHHHGHHGFHHHGGGGFFHHFFGGHHHFGHHFHFGCCFGE/FGGGGGH
@M02034:409:000000000-BFKT7:1:2101:24116:18092 1:N:0:28
AAAGTCGAGGTGCCTAAAGTGGCAACCCAGACTAATGCTGGTGTTGGTGGTGTAGAA
+
BBBBBFBBDBABFGGGGGGGGGGGGHHGGHHGHH35D5A5BFGH?H22A2BFA3F55
@M02034:409:000000000-BFKT7:1:2101:12476:18100 1:N:0:28
AAAGTCGAGGTGCCTAAAGTGGCAACCCAGACTACGAAGCATGTTGGTGGTGTAGAGCTTCCTGTAGCCGCATGGCGTTCGTACTTAAATATGGAACTAACCATTCCAATTTTCGCTGTCTCTTATACACTCTCCGAGCCCACGAGACTC
+
AA?AAFAAD1A?GGGGGGGFD1FFGHHFCCCG1GHEAF?/1BAGHFG/AEAAGHF2F1BCGCFFHFFBHGG/EEHFGFGGGECEGFFD@@GHFB1@EFGHHA1BGFDF2F1FGGGCEFFFF2E2>>FFHFHHG1FA?CC?FEG?CGGFHG
@M02034:409:000000000-BFKT7:1:2101:23629:18102 1:N:0:28
AAAGTCGAGGTGCCTAAAGTGGCAACCCAGACTAATAAGAATGTTGGTGGGGTAGAGCTTCCTGTAGCCGCATGGCGTTCGTACTTAAATATGGAACTAACCATTCCAATTTTCGCTGTCTCTTATACACATCTCCGAGCCCAC
+
BCCCBFCCCCBCGGGGGGGGGGGHHHHGGHHGHH3EF5G5GFHHHHHAE20AEAA55GHHHEHBD5DGBE00?>FHGGCGGGHEGGHBGFHBEBGHCC33B?GGHF4B?DFEHGGDGDGF?3?F3GGHH2?2BBBDC/<@CG=A
@M02034:409:000000000-BFKT7:1:2101:10857:18103 1:N:0:28
AAAGTCGAGGTGCCTAAAGTGGCAACCCAGACTGGGGTGGGGGTTGGTGGTGTAGAGCTTCCTGTAGCCGCATGGCGTTCGTACTTAAATATGGAACTAACCATTCCAATTTTCGCTGTCTCTTATACACATCTCCGAGCCCACGAGACT
+
ABCCBFBBCCBCCGGGGGGGGFGGHHHGGHHGHHHHGEEEGGGGGGGEFGEFGHHFHHHHFHHGEEGHHFCGGGHHGEGGGFHHHHHHHHHHHHBGGHHHHHHHHHHHHHHHHEFGGGGHHHHHHHHHHHHGHHGHGCGGGFHGGGGGGH
@M02034:409:000000000-BFKT7:1:2101:10876:18106 1:N:0:28
AAAGTCGAGGTGCCTAAAGTGGCAACCCAGACTGGGGTGGGGGTTGGTGGTGTAGAGCTTCCTGTAGCCGCATGGCGTTCGTACTTAAATATGGAACTAACCATTCCAATTTTCGCTGTCTCTTATACACATCTCCGAGCCCACGAGACT
+
AAAB?F?ABD?AGFEGGFGFGGFHHHHGGHHGHHHGGAEEGCEEEEG>FGEE1GGGHBDFHHGHHHHHHGGGGGHHE?EFEEFHHG4D3BFGFHDBGHFFCGDCGHFHHHFFGD@DFGDFF1?G<GGGFGDF1BGHGC-<CEFFGCDDFH
@M02034:409:000000000-BFKT7:1:2101:12667:18112 1:N:0:28
AAAGTCGAGGTGCCTAAAGTGGCAACCCAGACTACTAAGCGTGTTG
+
BBBBAFAABBBBGGGGGGGGGGGHHHHGGHHGH33G553AAF2B2F
@M02034:409:000000000-BFKT7:1:2101:3403:18114 1:N:0:28
AAAGTCGAGGTGCCTAAAGTGGCAACCCAGACTAATAATAATGTTGGTGGTGTAGAGCTTCCTGTAGCCGCATGGCGTTCGTACTTAAATATGGAACTAACCATTCCAATTTTCGCTGTCTCTTATACACATCTCCGAGCCCACGAGACT
+
AAAAAFCCBCABGGGGGGGGGFGHGHHGGHHGHHHHGHHHHHHGHHHEFEEFFHHGHHHHHHHHFGHGHEEEFGHHGGGGEFHHHHGHHHGFHHFGHHHHHHGHHHFHHGHHHHGFGGGFHHHHFHGHGGGHHHGHG/BDGGHEGGGGDF
@M02034:409:000000000-BFKT7:1:2101:28478:18131 1:N:0:28
AAAGTCGAGGTGCCTAAAGTGGCAACCCAGACTATGTGTGGGGTTGGTGGTGTAGAGCTTCCTGTAGCCGCATGGCGTTCGTACTTAAATATGGAACTAACCATTCCAATTTTCGCTGTCTCTTATACACATCTCCGAGCCCACGAGACT
+
AAAABFAADB>AGGGGGGGDGFDFHFHCEFG2FGGHHHGHEDEGGGFAFEBBFFGDGGFGFBGEFGHB3E>>EFHFEEE?E?BFGHE@GFDGHFBGGGGFGCHH?FFGHHHHHGEEGDG?D3BGFGGFGFHFHGFFE/B@<FE/CDFAAG
@M02034:409:000000000-BFKT7:1:2101:21642:18135 1:N:0:28
AAAGTCGAGGTGCCTAAAGTGGCAACCCAGACTGGGTCGGTGGTTGGTGGTGTAGAGCTTCCTGTAGCCGCATGGCGTTCGTACTTAAATATGGAACTAACCATTCCAATTTTCGCTGTCTCTTATACACATCTCCGAGCCCACGAGACT
+
BCCCAFBBCDAAGGGGGGGFGGGHHHHGGHHGFH2FFGEGEEDEFGGEFGEFGFHFHGHHHHHHGFGFFGGGGGHFEEEGFEFHHHFGHHGHHGFFGHHFGGFGGFFBHHHHHHFGGGFFHHHHFFHDFGHHHHGFD?DFCGHGDGGGDH
@M02034:409:000000000-BFKT7:1:2101:6334:18143 1:N:0:28
AAAGTCGAGGTGCCTAAAGTGGCAACCCAGACTGGTGATGGTAA
+
ABBAAFAAADBBGGGGGFGGFGFHHHHGGHAF3G25B55DF355
@M02034:409:000000000-BFKT7:1:2101:17439:18144 1:N:0:28
AAAGTCGAGGTGCCTAAAGTGGCAACCCAGACTCATCCTCATGTTGGTGGTGTAGAGCTTCCTGTAGCCGCATGGCGTTCGTACTTAAATATGGAACTAACCATTCCAATTTTCGCTGTCTCTTATACACATCTCCGAGCCCACGAGACT
+
CCCCCFCCCCBCGGGGGGGGGGGHHHHGGHGGHHHHHHHHHHHHHHHGGGGGHHHHHHHHFHHGFGHHHGGGGGHHGGGGGGHHHHHHHHHHHHFFHHHHHHGHHHHHHHHHHHGGGGGGHHHHHHGBGHGHFHGHDCFGGGGGGCGFGH
@M02034:409:000000000-BFKT7:1:2101:12695:18158 1:N:0:28
AAAGTCGAGGTGCCTAAAGTGGCAACCCAGACTACGCCTCCTGTTGGTGGTGTAGAGCTTCCTGTAGCCGCATGGCGTTCGTACTTAAATATGGAACTAACCATTCCAATTTTCGCTGTCTCTTATACACATCTCCGAGCCCACGAGACT
+
BCCCCFCCCCABGGGGGGGGGGGHHHHGGHHGHHHGGGHGHHHHHHHEFGEFGHHGHHHHHHHHHHHHHFGGGGHHGEGGGFHHHHHHHHHHHHHHHHHHHHGHHHGHGHHHHHGGGGGHHGHHHHHHGHHHHHHHGCGGGGGGGGFGGH
@M02034:409:000000000-BFKT7:1:2101:17433:18161 1:N:0:28
AAAGTCGAGGTGCCTAAAGTGGCAACCCAGACTCATCCTCATGTTGGTGGTGTAGAGCTTGCTGTAGCCGCATGGCGTTCGTACTTAAATATGGAACTAACCATTCCAATTTTCGCTGTCTCTTATACACATCTCC
+
AA?A?31AADAABBF1BEFBA1BACGH0FGAEEGBDDHBBDD1AF2/BAE//AA121FGH0FGFB12DFA//>EGAEEEFGGHE/B@1BF2BFDE1FB1FGHHBDGHH2FF2FH/EE/?1>EHHHB2BFFB1BGD<
@M02034:409:000000000-BFKT7:1:2101:18347:18162 1:N:0:28
AAAGTCGAGGTGCCTAAAGTGGCAACCCAGACTTGTGGTAATGTTGATGTTTTAGT
+
BBBBBFABBBBBGGGECFGGFFFFGHHGGH22BAFHF2B5555F5D5555D5A535
@M02034:409:000000000-BFKT7:1:2101:12610:18170 1:N:0:28
AAAGTCGAGGTGCCTAAAGTGGCAACCCAGACTAATAATAAGGTTGGTGGTGTAGAGCTTCCTGTAGCCGCATGGCGTTCGTACTTAAATATGGAACTAACCATTCCAATTTTCGCTGTCTCTTATACACATCTCCGAGCCCACGAGACT
+
ABBBAFCCCCAAGGGGGGGGGGGHHHHGGHHGHHGHHHHHHHHGHHGEFGFFGHHHHHHHHHHHHHHGHGGGGGHHGGGGGGHHHHHHHHHHHHHHHHHHHHGHHHGHHHHHHHGGGGGGHHHHHHHHHHHHHHHGGCGGGGHGGGGGGG
@M02034:409:000000000-BFKT7:1:2101:20789:18171 1:N:0:28
AAAGTCGAGGTGCCTAAAGTGGCAACCCAGACTCAGCCGCATGTTGGTGGTGTAGAGCTTCCTGTAGCCGCATGGCGTTCGTACTTAAATATGGAACTAACCATTCCAATTTTCGCTGTCTCTTATACACATCTCCGAGCCCACGAGACT
+
AAAAAFAADBA@GGFFGGGGFGFGHFHEGHHGHHHHGHGGFEGFHHEEGG1BGFHBGHFGHFGGAFGEGGGGGCHHEGCFGGHFHHFHHF@4EGGGFHE?F0?F3FGH4FGHGEFAFCEGHFHFGF3?3FHHGHFDDC?CC/?CFFGGDG
@M02034:409:000000000-BFKT7:1:2101:29248:18172 1:N:0:28
AAAGTCGAGGTGCCTAAAGTGGCAACCCAGACTACGTCTCCGGTTGGTGGTGTAGAGCTTCCTGTAGCCGCATGGCGTTCGTACTTAAATATGGAACTAACCATTCCAATTTTCGCTGTCTCTTATACACATCTCCGAGCCCACGAGACT
+
AAABAFAADDABGGGGGGGGGGFHFHHFGGHGCHFEFGGFHEFEGGGEFGBFFGFFGHHHHHHGHHHFHGGGGGHFEGGFFEGHHHHGHHHHHHGFFHFHHGGHGHHFHHFGHHEEEGGHHHHHFHHEFGHHGHHFE@C@?//FDG/.<F
@M02034:409:000000000-BFKT7:1:2101:12151:18175 1:N:0:28
AAAGTCGAGGTGCCTAAAGTGGCAACCCAGACTGTGGGGAAGGTTGGTGGTGTAGAGCTTCCTGTAGCCGCATGGCGTTCGTACTTAAATATGGAACTAACCATTCCAATTTTCGCTGTCTCTTATACACATCTCCGAGCCCACGAGACT
+
CCCCAFCCCCBCGGGGGGGGGGGHHHHGGHHGHGHHHGGGGGGHHHGEFFEFHHHGHHHHFFHGHHHHHGGGGGHHGFGGGFGHHHGHHHHHHGBGHHGHGHHHHHFFBGHHHFGGGGGHHHHHHHGHHGHHHHHHGCG?FGHGGGGGGG
@M02034:409:000000000-BFKT7:1:2101:20814:18176 1:N:0:28
```
