## Supplementary material for "Engineering a virus-like particle to display peptide insertions using an apparent fitness landscape": Sequencing text files, python code, and primer descriptions: eHTS069S28_s1_pe (part 30 of 56)

```
AAAGTCGAGGTGCCTAAAGTGGCAACCCAGACTCAGCCGCATGTTGGTGGTGTAGAGCTTCCTGTAGCCGCATGGCGTTCGTACTTACATATGGAACTAACCATTCCAATTTTCGCTGTCTCTTATCCACATCTCCGAGCCCACGAGAAT
+
BBBBBFABBBAAGGGGGGGBGGFHHHHGGGDGHGHBBE2EEFFFHHC1A1E11AF55AGB5BFGGBADD1EEEEC1E?EFE1??F@F3FBBE@333BEGHBB3B34B44B?F?4<ED<<FFFGFFD3BDB22FFGG//CC//EF@/<E.>
@M02034:409:000000000-BFKT7:1:2101:19246:18177 1:N:0:28
AAAGTCGAGGTGCCTAAAGTGGCAACCCAGACTGAGAATACGGTTGGTGGTGTAGAGCTTCCTGTAGCCGCATGGCGTTCGTACTTAAATATGGAACTAACCATTCCAATTTTCGCTGTCTCTTATACACATCTCCGAGCCCACGAGACT
+
AABBADABCCCCGGGGGGGFGGGHHHHGGHHGHHGHHHHHHHGHGGGFFGEFGHHGHHHHHHHHHHHHHGFFGGHHGGGGGGFHHHHHHHHHHHHHHHHGHHGHHHGHHHHHHHGGGGGHHHHHHHHGFGHHHHHGGGGGGGHGGGGGGG
@M02034:409:000000000-BFKT7:1:2101:13249:18194 1:N:0:28
AAAGTCGAGGTGCCTAAAGTGGCAACCCAGACTGGTCCGGGGGTTGGTGGTGTAGAGCTTCCTGTAGCCGCATGGCGTTCGTACTTAAATATGGAACTAACCATTCCAATTTTCGCTGTCTCTTATACACATCTCCGAGCCCACGAGACT
+
CCCCCFBBBCCCGGGGGGGGGGGHHHHGGHHGHHHHHHGGGGGGGGGFGGFFHHHHHHHHHHHHHHHHHGGGGGHHGGGGGGHHHHHGHHGHHHGHGHGHHHGHHHHHHHHHHHGGGGGFHHHHHHGGHHHHHHHFGGGGGGHGGGGGGH
@M02034:409:000000000-BFKT7:1:2101:27602:18194 1:N:0:28
AAAGTCGAGGTGCCTAAAGTGGCAACCCAGACTCAGAAGGAGGTTGGTGGTGCAGAGCTTCCTGTAGCCGCATGGCGTTCGTACTTAAATATGGAACTAACCATTCCAATTTTCGCTGTCTCTTATA
+
A1>A13>ADDAA11E1G1ABBFAFE0G0FGFFHGF111BFCF?BF0EGFCEF1BG1/FG11ABFBDED1A>/?EH0E/E/>?0/?B2@@FBGFG11@F11B0EEDGF>2BBEFGE/E/?1BDGHHHF
@M02034:409:000000000-BFKT7:1:2101:5132:18208 1:N:0:28
AAAGTCGAGGTGCCTCAAGTGGCAACCCAGA
+
AAA1>DAADAAAGCF1BBFBGGFFFGHGGEC
@M02034:409:000000000-BFKT7:1:2101:14985:18209 1:N:0:28
AAAGTCGAGGTGCCTAAAGTGGCAACCCAGACTAATGAGAAGGTTGGTGGTGTAGAGCTTCCTGTAGCCGCATGGCGTTCGTACTTAAATATGGAACTAACCATTCCAATTTTCGCTGTCTCTTATACACATCTCCGAGCCCACGAGACT
+
BCBCAFCCCBAAGGGGGGGGGGGHGFHGGHHGHHHHHHHHHHHHHHGEFGEFGHHHHHHHHHHHGHHHHGGGGGHHGFGGGFCHHHGHHHFHHHFGGFHHHHHHHHHHFHHHHHGGGGGFFFHHHHHHGHHHHHHHGGFGGGHGG?FFDB
@M02034:409:000000000-BFKT7:1:2101:13252:18211 1:N:0:28
AAAGTCGAGGTGCCTAAAGTGGCAACCCAGACTGGTCCGGGGGTTGGTGGTGTAGAGCTTCCTGTAGCCGCATGGCGTTCGTACTTAAATATGGAACTAACCATTCCAATTTTCGCTGTCTCTTATACACATCTCCGAGCCCACGAGACT
+
BBBBBFBAB>2>FGFGGGFGFGGHGGHGGHHGHHHHHHGFGCEE>EEEAEEFFGFDGHEHHHGHGHFHHGG/EFHGEEFGGGFHHHHHHHGEGFGBFHFHHGFHGHGHHHHHHBDGGD?GHHGGBGFHHFH1GFBGGCGGGGEEDD?CDH
@M02034:409:000000000-BFKT7:1:2101:20256:18212 1:N:0:28
AAAGTCGAGGTGCCTAAAGTGGCAACCCAGACTAATAAGAATGTTGGTGGTGTAGAGCTTCCTGTAGCCGCATGGCGTTCGTACTTAAATATGGAACTAACCATTCCAATTTTCGCTGTCTCTTATACACATCTCCGAGCCCACGAGACT
+
BBBAAFBBBB>ABFGGFGGFGGGCGGHEGHHGGGHFHGFGFHHFHHGEFDBBFGHFHHHHGFHFBGHHHGGGGFGGEFGFEBBGHHHEHFDGGF@FFHFFHHFHHHEHHGGHHEEDGGFFHHHHHHFGGBFBGGGGDGGG/FHEDGFGAF
@M02034:409:000000000-BFKT7:1:2101:5151:18213 1:N:0:28
AAAGTCGAGGTGCCTAAAGTGGCAACCCAGACTGGTGGGCTGGTTGGTGGTGTAGAGCTTCCTGTAGCCGCATGGCGTTCGTACTTAAATATGGAACTAACCATTCCAATTTTCGCTGTCTCTTATACACATCTCCGAGCCCACGAGACT
+
CCCCBFBCCCCCGGGGGGGGGGGHHHHGGGHGHHHHHGGGHGGFGGGGGGEFHHHHHHHHHHHHHHHHHGGGGGHHGGGGGGHHHHHHHHHHHHGHHHHHHHHHHHGHHHHHHHGGGGGHHGHHHHHHHHHHHFFFGFGGGGHGGCFGGF
@M02034:409:000000000-BFKT7:1:2101:15894:18215 1:N:0:28
AAAGTCGAGGTGCCTAAAGTGGCAACCCAGACTGAGGGGAGGGTTGGTGGTGTAGAGCTTCCTGTAGCCGCATGGCGTTCGTACTTAAATATGGAACTAACCATTCCAATTTTCGCTGTCTCTTATACACATCTCCGAGCCCACGAGACT
+
ABBBAFA@?DAAGGGGGGGGGGGHHAGFAGHFHHHHFGG2EGG1FEE1BEAFEBGFHHHGGHHHHHHHGFGCFGH1EEEGFGHHHFHGHGHGHHE3BGF3EC?BDFHFFDFGH?@AEDCBDDFGDH2F2C2FHGGFD//@D<//<C-CDD
@M02034:409:000000000-BFKT7:1:2101:3999:18217 1:N:0:28
AAAGTCGAGGTGCCTAAAGTGGCAACCCAGACTACGCAGAATGTTGGTGGTGTAGAGCTTCCTGTAGCCGCATGGCGTTCGTACTTAAATATGGAACTAACCATTCCAATTTTCGCTGTCTCTTATACACATCTCCGAGCCCACGAGACT
+
CCCCCFCBCCCDGGGGGGGGGGGHHHHGGHHGHHHGGGGGHHHHHHHGFGEFHHHGHHHHHHHHHFHFHGGGGGHHGGGGGGFHHHHHHHHHHHGGHHHHHHHHHHHHHHHHHHGGGGGFHHHHHHHHEHGHHHHGG?FCGGHGGFGDGH
@M02034:409:000000000-BFKT7:1:2101:15889:18235 1:N:0:28
AAAGTCGAGGTGCCTAAAGTGGCAACCCAGACTGAGGGGAGGGTTGGTGGTGTAGAGCTTCCTGTAGCCGCATGGCGTTCGTACTTAAATATGGAACTAACCATTCCAATTTTCGCTGTCTCTTATACACATCTCCGAGCCCACGAGACT
+
AAAABFAA?DAAGFG5FGFGFGGHHGGGFHHGHH3G2EEEECGGHGCEFEBCGEFBFHEGDGGHF5FFGGG/EEHGFGGGGGHHHHGF3F?FGE3?FFHHFGHHHGFDGHFHFGGGGGGHHFGFGHGFHHHHEHHHC/</<FHCC<C.AG
@M02034:409:000000000-BFKT7:1:2101:4108:18240 1:N:0:28
AAAGTCGAGGTGCCTAAAGTGGCAACCCAGACTACTGATAAGGTTGGTGGTGTAGAGCCTCCTGTAGCCGCATGGCGTTCGTACTTAAATATGGAACTAACCATTCCAATTTTCGCTGTCTCTTATACACATCTCCGAGCCCACGAGACT
+
AAABBFBBBBABFGGGFGFFGDFFFGHGDEGGHHHHHHFHHGHFGGGEFGEFGHGFHF1BGGHFGHHGGEECEGHHGDGFEEGEGHFGFHGHHHHFHHHFHHHFHHHFHHHHHFGFGEFHHHHHFFHHHEFHHEE1C<B?/<<CDCC/CB
@M02034:409:000000000-BFKT7:1:2101:14005:18245 1:N:0:28
AAAGTCGAGGTGCCTAAAGTGGCAACCCAGACTAAGTCGGATGTTGGTGGTGTAGAGCTTCCTGTAGCCGCATGGCGTTCGTACTTAAATATGGAACTAACCATTCCAATTTTCGCTGTCTCTTATACACATCTCCGAGCCCACGAGACT
+
BCCCAFCCCBCCGGGGGGGGGGGHHHHGGHHGHHHHHHGGEFEHHHHAFEEEGGHHHHHHHHGHHHHFHEGCFGHFGGGGFEFFHHEGHHHGGHFGFGGFFFFGHHHFHHHHHGEDGGFFHHGFHFHHFHFFFGFHGFGGGFHGGCCGGF
@M02034:409:000000000-BFKT7:1:2101:17200:18247 1:N:0:28
AAAGTCGAGGTGCCTAAAGTGGCAACCCAGACTAATAATCTTGTTGGTGGTGTAGAGCTTCCTGTAGCCGCATGGCGTTCGTACTTAAATATGGAACTAACCATTCCAATTTTCGCTGTCTCTTATACACATCTCCGAGCCCACGAGACT
+
CCCCCFCCCCCCGGGGGGGGGGGHHHHGGHHGHGHHHHGHHHHHHHHEFGAFHHHHHHHHHHHHHHHHHGGGGGHGGGGGGGHHHHHHHHHHHGHFFGHHHHHHHHGHGHHHHHGGGGGHHHHHGHGHHHHHHHHHGFGGGGHGGGGGGE
@M02034:409:000000000-BFKT7:1:2101:21287:18250 1:N:0:28
AAAGTCGAGGTGCCTAAAGTGGCAACCCAGACTCCTCAGACGGTTGGTGGTGTAGAGCTTCCTGTAGCCGCATGGCGTTCGTACTTAAATATGGAACTAACCATTCCAATTTTCGCTGTCTCTTATACACATCCCGAGCCCACGAGACTC
+
CCCCCFCCCCBCGGGGGGGGGGGHHHHGGHHGHFCGFFH33AEE2EEGGDGFFBG5ADBG5GGGHFA53EE0FEFA>?EFEE2GGHHFDGHFED33BBGF303B3BF?4FBHG4//EE/B??D?3?FDG2GCHEH?AC?DGHAC@DGD1<
@M02034:409:000000000-BFKT7:1:2101:13026:18253 1:N:0:28
AAAGTCGAGGTGCCTAAAGTGGCAACCCAGACTAATAATAATGTTGGTGGTGTAGAGCTTCCTGTAGCCGCATGGCGTTCGTACTTAAATATGGAACTAACCATTCCAATTTTCGCTGTCTCTTATACACATCTCCGAGCCCACGAGACT
+
BBBCBFCCCCBBGGGGGGGGGGGHHHHGGHHGHHHHHHHHHHHHHHHFGGEFHHHHHHGHHHHHHHHHHGGEGGHHGGGGGGHHHHHHHHHHHHHHGHHHHFGGHHHGHHHHHFGGGGGGHHHHHGFGFHHHHHFFGC?CGGHGGGGGGH
@M02034:409:000000000-BFKT7:1:2101:2379:18256 1:N:0:28
AAAGTCGAGGTGCCTAAAGTGGCAACCCAGACTAATAAGTCTGTTGGTGGTGTAGAGCTTCCTGTAGCCGCATGGCGTTCGTACTTAAATATGGAACTAACCATTCCAATTTTCGCTGTCTCTTATACACATCTCCGAGCCCACGAGACT
+
BBBBBFBBBBABGGGGGGGEGGGHHHHGGHHGHHHHHHHGHHHHHHHEFGEFHHHGHHHHHHHHHHHHHGGEGGHHGGGGGGHHHHHGHHHHHHGGHHHGHHHHHHHHGHHHHHGFGGGGHHHHHHFHFHGHHHFHFDGGGGHGGGGGGH
@M02034:409:000000000-BFKT7:1:2101:17213:18260 1:N:0:28
AAAGTCGAGGTGCCTAAAGTGGCAACCCAGACTAATAATCTTGTTGGTGGTGTAGAGCTTCCTGTAGCCGCATGGCGTTCGTACTTAAATATGGAACTAACCATTCCAATTTTCGCTGTCTCTTATACACATCTCCGAGCCCAC
+
BBBABFBABBBBGGCFGGGDAFFGHHH?CG2FHHGHHBFFGHFHHF2ACEEBFAFDA5BGGCGGHHHHH?EAEEGGGEGFEEBFFGBB@GFF4D@3B@GEGFGHHHHFFGGGHB/EE/<FFGG44FBBFGBFHHF1<<@DB//?
@M02034:409:000000000-BFKT7:1:2101:17628:18263 1:N:0:28
AAAGTCGAGGTGCCTAAAGTGGCAACCCAGACTGAGAAGAGGGTTGGTGGTGTAGAGCTTCCTGTAGCCGCATGGCGTTCGTACTTAAATATGGAACTAACCATTCCAATTTTCGCTGTCTCTTATACACATCTCCGTGCCCACGA
+
>AAAADAADBAAFG5GF4DBF4FFGHHAEFECA3EGFAB3FC22B22FEEAAFGGF5G3A5BGFF5A5A1EEGGHGEEEGEGB1?FGFFHB4F333GCGHHGEG3FGF4FGFHHGGG?E3FHBGFFFFGH1F1DDGG/??/0@FDC
@M02034:409:000000000-BFKT7:1:2101:17190:18264 1:N:0:28
AAAGTCGAGGTGCCTAAAGTGGCAACCCAGACTAATAATCTTGTTGGTGGTGTAGAGCTTCCTGTAGCCGCATGGCGTTCGTACTTAAATATGGAACTAACCATTCCAATTTTCGCTGTCTCTTATACACATCTCCGAGCCCACGAGACT
+
ABBAAFBBBBABGGGGGGGGGGGHHHHGGHHGHHHHHHHGHHGHHHEEFGEFGHHHHHGHGHHHHHGHHGGGGGHHGGGGGGHFHHFDGHGHHHHHHHHHHHGHHHHHDGHHGHCGGGGGGFHHFHGHGHHHHHHEDCCGCGHGGCGGGF
@M02034:409:000000000-BFKT7:1:2101:11832:18268 1:N:0:28
AAAGTCGAGGTGCCTAAAGTGGCAACCCAGACTGGGGCTGGGGTTGGTGGTGTAGAGCTTCCTGTAGCCGCATAGCGTTCGTACTTAAATATGGAACTAACCATTCCAATTTTCGCTGTCTCTTATACACATCTCCGAGCCCACGAGACT
+
CCCCCFCBCCBBGGGGGGGGGGGHHHHGGHGGHHHHGGGGGGGEEGGGGGEFHHHFGHHGHHHHHGHGHGGGGGHHGGGGGGFHHHHHHHHHHHGHGHHFHHHGHHGHHHHHHFGGGGGGHHHHHHGHHHHGHHGE?@FFGGHGGGGGGH
@M02034:409:000000000-BFKT7:1:2101:8284:18269 1:N:0:28
AAAGTCGAGGTGCCTAAAGTGGCAACCCAGACTTCGAATAATGTTGGTGGTGTAGAGCTTCCTGTAGCCGCATGGCGTTCGTACTTAAATATGGAACTAACCATTCCAATTTTCGCTGTCTCTTATACACATCTCCGAGCCCACGAGACT
+
ABBBBFBBBBAAGGGGGGGGGGGCHHHGDDHFGHHFDGHGHHGHHHFEFGAFGFGGHEGHHGHFGHFGHGGCEFHGEEFFFEGHHHHGHHHHHFFHHHHGHGHHHHHGGHHHHFEFGGEHHHFGFHHHFFGHHHHGDCGGCGEEGGCFFH
@M02034:409:000000000-BFKT7:1:2101:3896:18273 1:N:0:28
AAAGTCGAGGTGCCTAAAGTGGCAACCCAGACTGTTGCTGGTGTAGAGCTTCCTGTAGCCGCATGGCGTTCGTACTTAAATATGGAACTAACCATTCCAATTTTCGCTGTCTCTTATACACATCTCCGAGCCCACGAGACTCCTGAGCAT
+
BBBBBFBABBBBGGGGGGGGFGGHGHHGGHHGHHHHHHHHHHFHHHHHHHGHHHHHHHHHGGGGGHHGGGGGFGHHHHHHHHHHHGGHHFGHHHHHGHHHHHHHHGGGGGGHGHHHHHHHGHHHHHHGFGGGGHGG/B/EHFB2F1FHHF
@M02034:409:000000000-BFKT7:1:2101:28535:18280 1:N:0:28
AAAGTCGAGGTGCCTAAAGTGGCAACCCAGACTG
+
CCCCCFABBCBCGGGGGFGFGGGHHHGGGHGGHH
@M02034:409:000000000-BFKT7:1:2101:17643:18281 1:N:0:28
AAAGTCGAGGTGCCTAAAGTGGCAACCCAGACTGAGAAGAGGGTTGGTGGTGTAGAGCTTCCTGTAGCCGCATGGCGTTCGTACTTAAATATGGAACTAACCATTCCAATTTTCGCTGTCTCTTATACACATCTCCGAGCCCACGAGACT
+
BBBBBFBBDDAAFGGGG4BFGCFHHHHGGHHGHHHHHGBGFFGEFECEFFBBFGHFGHHHHFGGHGGFHGFGGGHGGFCGGGGHHHGHEFFFGEBFFFFHHHGHHFHHGHGGHEEE?A/3FGGFFFDGGHHEHHDBD?D/<FEFCCFDDG
@M02034:409:000000000-BFKT7:1:2101:17625:18283 1:N:0:28
AAAGTCGAGGTGCCTAAAGTGGCAACCCAGACTGAGAAGAGGGTTGGTGGTGTAGAGCTTCCTGTAGCCGCATGGCGTTCGTACTTAAATATGGAACTAACCATTCCAATTTTCGCTGTCTCTTATACACATCTCCGAGCCCACGAGACT
+
BBCCAFBBCCBBGGGGGGGFGGGHHHHGGHHGHHHHHHHHHHGFHGGGFGEFHHHHHHHHHHHHHHHHHGGGGGHHGEGFGGFHHHHHHHHHHHGHHHHHHHHHHHHHHHHHHGGGGGGGHGHHHHHHHHHHHHFHGGGGGGHGGGGGGH
@M02034:409:000000000-BFKT7:1:2101:2508:18292 1:N:0:28
AAAGTCGAGGTGCCTAAAGTGGCAACCCAGACTAATCCGCCGGTTGGTGGTGTAGAGCTTCCTGTAGCCGCATGGCGTTCGTACTTAAATATGGAACTAACCATTCCAATTTTCGCTGTCTCTTATACACATCTCCGAGCCCACGAGACT
+
AAABAFBBBBAAFFGGGEGFGGGBEGHFGHHGHHFCHFEFGGEGECEBFEEFHFGHHBHHHGHFBEGEHGEGGGHHGGGGGGHHHHFDHHFFHH3FGHGCFGHHHHHGHHHHHFGFGGGGHHGHFHHHHFHFHHHFGCGGGEHGGGGGGF
@M02034:409:000000000-BFKT7:1:2101:7016:18292 1:N:0:28
AAAGTCGAGGTGCCTAAAGTGGCAACCCAGACTGGGTGTGTGGTTGGTGGTGTAGAGCTTCCTGTAGCCGCATGGCGTTCGTACTTAAATATGGAACTAACCATTCCAATTTTCGCTGTCTCTTATACACATCTCCGAGCCCACGAGACT
+
AAAAAFBBBBAAGGGGFGGFGGGHHHHGGHHGHHHHAEEEHFGHFDGGGGEFGFHGGHHHHHHHHFHHHGGEGGHHGGGFFEGHHHHFHHHHHHFGHHGHHHHHHHGGFHHHHGGGGGGHHFHHFGFFFGFHHHGGECCGGFHGGFC?GG
@M02034:409:000000000-BFKT7:1:2101:13904:18299 1:N:0:28
AAAGTCGAGGTGCCTAAAGTGGCAACCCAGACTATGAATGGTGTTGGTGGTGTAGAGCTTCCTGTAGCCGCATGGCGTTCGTACTTAAATATGGAACTAACCATTCCAATTTTCGCTGTCTCTTATACACATCTCCGAGCCCACGAGACT
+
AAAAAFBBBBBBGGGFGFGGGGGHHDHGGGGGHHHHHHHHHHGHGHGEEEEFGDHFHHGGHHHHGGHGHEEEGGHFGGGGGGHHHHFFGHGHHFGFGHECFFFGHFFHHHHHHHGGGGGGHGHFHGGGFHFFG3BGDCCCGGHE@@DGGB
@M02034:409:000000000-BFKT7:1:2101:16440:18300 1:N:0:28
AAAGTCGAGGTGCCTAAAGTGGCAACCCAGACTCAGAAGAATGTTGGTGGTGTAGAGCTTCCTGTAGCCGCATGGCGTTCGTACTTAAATATGGAACTAACCATTCCAATTTTCGCTG
+
CCCCCFCABBABGGGGGGGGGGGHHHHGGHHC33FGDAGE3FGGEGAAAEFF13F5A53F5FFGG5B5BEF0EEG1E?ECEB211BGB@FH4FG33BEGH313BD4F44DFHF4>EE<
@M02034:409:000000000-BFKT7:1:2101:27247:18303 1:N:0:28
AAAGTCGAGGTGCCTAAAGTGGCAACCCAGACTAATGCTTCTGTTGGTGGTGTAGAGCTTCCTGTAGCCGCATGGCGTTCGTACTTAAATATGGAACTAACCATTCCAATTTTCGCTGTCTCTTATACACATCTCCGAGCCCACGAGACT
+
BBCCCFCCCCBAGGGGCGGFGGGHHHHGGHHGHHHHHHHHHHHHHHHGFGFFGHHHHHHHHHHHGHHHHE0EFEHGGGGGGEFHGHFHGHHHGHHHFFGF3GFHHHFHHHHHHBFGGGEFGGHHHHGHHHFHHHFFF/C/@FHGGCGGDF
@M02034:409:000000000-BFKT7:1:2101:15779:18307 1:N:0:28
AAAGTCGAGGTGCCTAAAGTGGCAACCCAGACTCATAATCAGGTTGGTGGTGTAGAGCTTCCTGTAGCCGCATGGCGTTCGTACTTAAATATGGAACTAACCATTCCAATTTTCGCTGTCTCTTATACACATCTCCGAGCCCACGAGACT
+
CCCCCFCCCCCCGGGGGGGGGGGHHHHGGHHGHHHHHGHHHHHHHHGEFEFFFDGBGHHHGHGHGFGDFEGCGGHBEEGGGEFHHHHHHHHHFG@BGHHHFA3FGGFEHGHHH?EFGGEHHHGGFHHHHHFCHFHFD?<DCGHGGGGGDF
@M02034:409:000000000-BFKT7:1:2101:13348:18315 1:N:0:28
AAAGTCGAGGTGCCTAAAGTGGCAACCCAGACTGTGCGGGAGGTTGGTGGTGTAGAGCTTCCTGTAGCCGCATGGCGTTCGTACTTAAATATGGAACTAACCATTCCAATTTTCGCTGTCTCTTATACACATCTCCGAGCCCACGAGACT
+
BBBBBFBBBBABGGGGGGGGGGGGHHHGGHHGHHHGHGGGGFFGHHGEFDBFGGHGHFHHHHHFHHHGHGGGGFHGGEGGGEFHHHFFHHFHHFFFHHFHHFHHHHGFHHHHHHGGGGGHHHHHHHFFGHHHHHHGGCGGGGHGG-@AAG
@M02034:409:000000000-BFKT7:1:2101:11984:18323 1:N:0:28
AAAGTCGAGGTGCCTAAAGTGGCAACCCAGACTAATAATAATGTTGGTGGTGTAGAGCTTCCTGTAGCCGCATGGCGTTCGTACTTAAATATGGAACTAACCATTCCAATTTTCGCTGTCTCTTATACACATCTCCGAGCCCACGAGACT
+
BAAABFBBBBAAGGGGGGGGGFGFFHHGGFGGHHHFGHHGHHCHHFGEFDAFGFHDGFHGHHHFHHHHHGEGGGHHEEGGEEHHHHHGHGFHHBBGHFGHHHHGHHHFGHHHHGGCGGGGHHGGFFHHHFHFHHHGGFGFDFHGGDFGDH
@M02034:409:000000000-BFKT7:1:2101:3045:18324 1:N:0:28
AAAGTCGAGGTGCCTAAAGTGGCAACCCAGACTAATAATCGTGTTGGTGGTGTAGAGCTTCCTGTAGCCGCATGGCGTTCGTACTTAAATATGGAACTAACCATTCCAATTTTCGCTGTCTCTTATACACATCTCCGAGCCCACGAGACT
+
AABCBFCCCCBCGGGGGGGGGGGHHHHGGHHGH3DGG55F22BFGHCEFEEGHHHFHHHHHHGHGGFFHGGEEFHFGEGGGECHHHFHBGHHHG3EGGHHHA?FHFGFHHHHHGGGGGEGHHHHFHG33FGHHHFHG/DGCGHCDCC/EF
@M02034:409:000000000-BFKT7:1:2101:13664:18325 1:N:0:28
AAAGTCGAGGTGCCTAAAGTGGCAACCCAGACTTGTAAGGAGGTTGGTGGTGTAGAGCTTCCTGTAGCCGCATGGCGTTCGTACTTAAATATGGAACTAACCATTCCAATTTTCGCTGTCTCTTATACACATCTCCGAGCCCACGAGACT
+
BBBBBFBBB?ABFGGGGGGGGGGHHHHGGHHGHHHHHHHHHHGGHHGEFEEFHFHHHHHHHHHGHHHHHGGGGGHHGGGGGGGHHGHGHHHHHHFFFHGHHHHHHHGHHHHHHHGGGGGGHHHHFHGHFHHHHHHHGCGGGGHGGGGGGF
@M02034:409:000000000-BFKT7:1:2101:27342:18330 1:N:0:28
AAAGTCGAGGTGCCTAAAGTGGCAACCCAGACTTCTAATCAGGTTGGTGGTGTAGAGCTTCCTGTAGCCGCATGGCGTTCGTACTTAAATATGGAACTAACTATTCCAATTTTTGCTGTCTCT
+
BBBBBFBBBBBBGGGGGGGGGGGHHGHGGHHF3B5GHHHBGHHHFF2AAAAA13D5D533BFFGBEADAAF0?AC1E>E?E12?BEH3BDFEG33@B3FG@34B4BF4BF3B44>3B34?4?B
@M02034:409:000000000-BFKT7:1:2101:11836:18331 1:N:0:28
AAAGTCGAGGTGCCTAAAGTGGCAACCCAGACTTGTAAGCATGTTGGTGGTGTAGAGCTTCCTGTAGCCGCATGGCGTTCGTACTTAAATATGGAACTAACCATTCCAATTTTCGCTGTCTCTTATACACATCTCCGAGCCCACGAGACT
+
ABBBAFBCCBBCGGGGGGGGGGGHHHHGGHHGHHHHHHHHHHHHHHHEFGFFGFGGGHHHHHHHHHHHHGGGGGHHGGGGGGHHHHHHHHHHHHHGFHHGHHGHGHGHHHHHHHGGGGGHHHHHGHHHFFHHHHGHGGGGGGHGGDGGGH
@M02034:409:000000000-BFKT7:1:2101:4959:18335 1:N:0:28
AAAGTCGAGGTGCCTAAAGTGGCAACCCAGACTGGGGGGGGGGTTGGTGGTGTAGAGCTTCCTGTAGCCGCATGGCGTTCGTACTTAAATATGGAACTAACCATTCCAATTTTCGCTGTCTCTTATACACATCTCCGAGCCCACGAGACT
+
BBCCBFBBCCBBGGGGGGGGGGGHHHHGGHHGHHHHGGGGFFFFFF?AAFAEFFFFFFFFFFFFFFFFFFDBFDFFFFFFFDBEFFFFFFFFFFFFFFFFFFFFFFFFFFFFFFFFFFFFFFFFFFFFFFFFFFFFD=DFFFFFFFFDFF
@M02034:409:000000000-BFKT7:1:2101:9297:18335 1:N:0:28
AAAGTCGAGGTGCCTAAAGTGGCAACCCAGACTCAGCCGCAGGTTGGTGGTGTAGAGCTTCCTGTAGCCGCATGGCGTTCGTACTTAAATATGGAACTAACCATTCCAATTTTCGCTGTCTCTTATACACATCTCCGAGCCCACGAGACT
+
BBBBBFBBBBAAGGGGGFGGGGGHHHHGGGHGHHHHHHGGGGGHGHGEGGEFGFHHHBGHHHHHHHHHHGGGGGHHGEGFFEGHHHHHHHHHHGGHFHHHHGHGHHHHHHFHGGGGGGAFHHHHGH3HHFHHHHHHGFGFGGGGGF?DGH
@M02034:409:000000000-BFKT7:1:2101:20644:18337 1:N:0:28
AAAGTCGAGGTGCCTAAAGTGGCAACCCAGACTCCTACTTCTGTTGGTGGTGTAGAGCTTCCTGTAGCCGCATGGCGTTCGTACTTAAATATGGAACTAACCATTCCAATTTTCGCTGTCTCTTATACACATCTCCGAGCCCACGAGACT
+
BBBBBFBBBBBBGGGGGGGFFGGHHHHGGGHGHHHHHGGHFHHHHHHDFAFFHFHBGFHHHHHGHHHHFE0EEEGHGGGGEGHHHHFHHFGHHFFGFFFHHHHHGHGHEHHHHGGDGGFHGGHHHHD4?GHHHGGFG?DCFGEGGCGA?G
@M02034:409:000000000-BFKT7:1:2101:8720:18342 1:N:0:28
AAAGTCGAGGTGCCTAAAGTGGCAACCCAGACTACTGATAAGGTTGGTGGTGTAGAGCTTCCTGTAGCCGCATGGCGTTCGTACTTAAATATGGAACTAACCATTCCAATTTTCGCTGTCTCTTATACACATCTCCGAGCCCACGAGACT
+
BBCCCFCCCCBBGGGGGGGFGGGHHHHGGHHGHHHHHHHHHHHHHHGEFGEFGFHFHHHHHHHHGHHFHGGCGGHFGEGGGGFHHHHHHHHHHHDDGHHHFHFHHGHFHHHHHEGGGGGHEGGGBFHHHHHHHHHHGCDGGAGGGGGDDF
@M02034:409:000000000-BFKT7:1:2101:20838:18346 1:N:0:28
AAAGTCGAGGTGCCTAAAGTGGCAACCCAGACTGCGAATAATGTTGGTGGTGTAGAGCTTCCTGTAGCCGCATGGCGTTCGTACTTAAATATGGAACTAACCATTCCAATTTTCGCTGTCTCTTATACACATCTCCGAGCCCACGAGACT
+
CCCCCFCCCCABGGGGGGGGGGGHFGHGGHHGHHHGGGGGHHHHHHHGGGEFGHHEHHHHHHHHHHHHHGGEFEHHFEGFFEGHHHGFHHFHHHFGHHFFHHHHHHGHHHHHHFGFGGGHHHHHFGHHGGHHHHHFGCGGGGFGGGGDFH
@M02034:409:000000000-BFKT7:1:2101:8081:18346 1:N:0:28
AAAGTCGAGGTGCCTAAAGTGGCAACCCAGACTAATACGCATGTTGGTGGTGTAGAGCTTCCTGTAGCCGCATGGCGTTCGTACTTAAATATGGAACTAACCATTCCAATTTTCGCTGTCTCTTATACACATCTCCGAGCCCACGAGACT
+
CCCCCFCCCCABGGGGGGGFGGGHHHHGGHHGHHHHHHHGGGGHHHHGGGEFGHGGHHHHHHHHHHHHHGGGGGHHGGGGGEFHHHGFHHGHHHHHHHHGHHHHHHGGHHHHHHGGGGGHGHHHHHHHFHHFHHGFF@DGGGHGGGGGGG
@M02034:409:000000000-BFKT7:1:2101:6960:18351 1:N:0:28
AAAGTCGAGGTGCCTAAAGTGGCAACCCAGACTGAGAAGCATGTTGGTGGTGTAGAGCTTCCTGTAGCCGCATGGCGTTCGTACTTAAATATGGAACTAACCATTCCAATTTTCGCTGTCTCTTATACACATCTCCGAGCCCACGAGACT
+
BBBBBFBBBDBBGGGGGGGGGGGHHHHGGHHGHHHHHHHHHHHHHHHEFGEGGHHGHHGHHHHHHHHHHGGGGGHGGGGGGGHHHHFHHHHHHHBGHHFGGHHGHHGGHHHHHHGGGGGGHGHHHHF4FGFHHHGHGG?CGGHGGGGGGH
@M02034:409:000000000-BFKT7:1:2101:19428:18353 1:N:0:28
AAAGTCGAGGTGCCTAAAGTGGCAACCCAGACTGAGGGTCGGGTTGGTGGTGTAGAGCTTCCTGTAGCCGCATGGCGTTCGTACTTAAATATGGAACTAACCATTCCAATTTTCGCTGTCTCTTATACACATCTCCGAGCCCACGAGACT
+
CCCCCFBCCCBCGGGFGGFFGGGHHHHGGHHGHHGFGGGHGGGHFGGEFEFFHHHGHGHHHHHHHHHHHGGGFEHFGGGGGFFHHHHBGHGHHHGBGHHHHHHHHHFHHHHHHHGGGGDFHHHHHHHGHHHHHGFFG?DGGGHGGCFGGE
@M02034:409:000000000-BFKT7:1:2101:20196:18356 1:N:0:28
AAAGTCGAGGTGCCTAAAGTGGCAACCCAGACTAATCCTAAGGTTGGTGGTGTAGAGCTTCCTGTAGCCGCATGGCGTTCGTACTTAAATATGGAACTAACCATTCAATTTTCGCTGTCTCTTATACACATCTCCGAGCCCACGAGACT
+
AAAAA3AA?D>AEFFGGGG3FA00AAAAAA0FHHGGDGAAGFBEGFAAF/ABGBEAGDGHF1FDBGGBFCC@EEHA@EEFEE0BFFF1GFEDFHDGHFHF10BBGHGEGHHHHG/EEEGHGFHFHGFFGDGHFDGEGGGGEGGCCC?<<
@M02034:409:000000000-BFKT7:1:2101:19243:18357 1:N:0:28
AAAGTCGAGGTGCCTAAAGTGGCAACCCAGACTAGTCTGGCGGTTGGTGGTGTAGAGCTTCCTGTAGCCGCATGGCGTTCGTACTTAAATATGGAACTAACCATTCCAATTTTCGCTGTCTCTTATACACATCTCCGAGCCCACGAGACT
+
BBBBBFBBBBBBGGGGFGGGGGGHHHHGFGGEHFCHHFHHHGGGGCGEFGFGHBG5BFGH5FGHHEHFHGCEEEHEGGGGFF2??GB3GFFFGHEHHC3BBG3FH4G4GFHHH4BDDFDGHHDDDHD@FF2FCGFFG>CC?FAF?@@?DF
@M02034:409:000000000-BFKT7:1:2101:26774:18363 1:N:0:28
AAAGTCGAGGTGCCTAAAGTGGCAACCCAGACTGCGGTGGGGGTTGGTGGTGTAGAGCTTCCTGGAG
+
BBBBBFBBDBAAGGGFGGGGGGGHHHHGGHHGFH3AE2AEEEEE00AEFCGF13F5@GB@3FFB32?
@M02034:409:000000000-BFKT7:1:2101:8706:18365 1:N:0:28
AAAGTCGAGGTGCCTAAAGTGGCAACCCAGACTAAGGCTGGGGTTGGTGGTGTAGAGCTTCCTGTAGCCGCATGGCGTTCGTACTTAAATATGGAACTAACCATTCCAATTTTCGCTGTCTCTTATACACATCTCCGAGCCCACGAGACT
+
CCCCCFCCCCABGGGGGGGGFGGHHHHGGHHGHHHHHCHHG?EFGGGGEDGCA3D5A53AAFGF55A5@?E?EFF1>?EGFE2FEGHGFHH4FF33B?FG303B3BB44FEHD4E/EE<B33B33?BFHFD2FDGBD/CC@CFF@??DGG
@M02034:409:000000000-BFKT7:1:2101:3656:18375 1:N:0:28
AAAGTCGAGGTGCCTAAAGTGGCAACCCAGACTAATAATACGGTTGGTGGTGTAGAGCTTCCTGTAGCCGCATGGCGTTCGTACTTAAATATGGAACTAACCATTCCAATTTTCGCTGTCTCTTATACACATCTCCGAGCCC
+
BBBCBFCABCCCGGGGGGGGGGGHHHHGGH2AGEEGFFGGDHGHFEAECAEEEBG5ADBGDGHGADDABEG?EEA1>EEFE>21?EGF@BGDFB33FBGG303BE4E?4F?GF?E/EEEGFFGGD?FBHC22FGHBD/BC/?
@M02034:409:000000000-BFKT7:1:2101:8921:18375 1:N:0:28
AAAGTCGAGGTGCCTAAAGTGGCAACCCAGACTACGCGTGATGTTGGTGGTGTAGAGCTTCCTGTAGCCGCATGGCGTTCGTACTTAAATATGGAACTAACCATTCCAATTTTCGCTGTCTCTTATACACATCTCCGAGCCCACGAGACT
+
B?AABFABBBAAGGGGGGGGGFGCFHHGGGGGHFHEEEEEEGHHHHHGFEEFGEGDFFFGGHHFGFFF@EGGFGHHGEGGGEFGHGHFBGGHHHDBF3DGHCFGFHGFGGFGGF/?EGAFFHGHHGBFF?BGHFFGD?GCCFHGCCCF.F
@M02034:409:000000000-BFKT7:1:2101:21321:18381 1:N:0:28
AAAGTCGAGGTGCCTAAAGTGGCAACCCAGACTATGAAGGATGTTGGTGGTGTAGAGCTTCCTGTAGCCGCATGGCGTTCGTACTTAAATATGGAACTAACCATTCCAATTTTCGCTGTCTCTTATACACATCTCCGAGCCCACGAGACT
+
BBCCCFCCCCBBGGGGGGGFGGFFGHHGGHHGHHHHHHHHHHHHHHHGFGEFGFGGHFHGFGHGGGHHHEGFGGHHGGGGFFGHHHGHHHHHHHGHHHGGGGFHHHHHHHHHHEFFGGGHHHHHHHHFHHHHFFB2C@GCDGHG@CGGGH
@M02034:409:000000000-BFKT7:1:2101:14983:18384 1:N:0:28
AAAGTCGAGGTGCCTAAAGTGGCAACCCAGACTACGCCGCATGTTGGTGGTGTAGAGCTTCCTGTAGCCGCATGGCGTTCGTACTTAAATATGGAACTAACCATTCCAATTTTCGCT
+
A3>>AD>AAD2AGGGGGGG6GFGHHHHGGHHGBGFDGEEG0BE5DA1EFEE1FGGBGHEGFHHFGEF@FEGEGGHGG1EFEFFGFDGFGGFFFB33FBGCHHHFHHHHGHGHHGG?F
@M02034:409:000000000-BFKT7:1:2101:21504:18384 1:N:0:28
AAAGTCGAGGTGCCTAAAGTGGCAACCCAGACTAATAAGAATGTTGGTGGTGTAGAGCTTCCTGTAGCCGCATGGCGTTCGTACTTAAATATGGAACTAACCATTCCAATTTTCGCTGTCTCTTATACACATCTCCGAGCCCACGAGACT
+
CCCCCFCCCBCBGGGGGGGGGGFHHHHGGHHGHGFHHHHGGGHHHHHEFFFFGEHBHFDGHHHHHGFBGEGCGGG1EEEGGEGHHHHHHHHFHG3@F3GHC?3FGGGBGGDHHEEFGD?F?GGHEFGHBFDCHFGBD@DGGEGGFGGDFF
@M02034:409:000000000-BFKT7:1:2101:9282:18389 1:N:0:28
AAAGTCGAGGTGCCTAAAGTGGCAACCCAGACTTCTCATCAGGTTGGTGGTGTAGAGCTTCCTGTAGCCGCATGGCGTTCGTACTTAAATATGGAACTAACCATTCCAATTTTCGCTGTCTCTTATACACATCTCCGAGCCCACGAGACT
+
BBBBBFBBBB>AGGGGGGGGGGGFHHHGGHHGHHHHGHGHGHGGGHFEFFEFFGHEHFHHHGHHHFHFHFGEFGHHGEGFFGHHHHHFHHEHFFGGFHHHHHGHHHFHHHHHHHGCGGGFHHHHHHDDDCFCGHFFFCGGGGHGFCGGGG
@M02034:409:000000000-BFKT7:1:2101:8580:18390 1:N:0:28
AAAGTCGAGGTGCCTAAAGTGGCAACCCAGAATGCTCAGCAGGTTGGTGGTGTAGAG
+
BBBBBFBBBB>AGGGGGGGGGGGHHGHGGHE35BFG55B3A22BBG22A1EA13D55
@M02034:409:000000000-BFKT7:1:2101:19235:18390 1:N:0:28
AAAGTCGAGGTGCCTAAAGTGGCAACCCAGACTAATCAGGTTGTTGGTGGTGTAGAGCTTCCTGTAGCCGCATGGCGTTCGTACTTAAATATGGAACTAACCATTCCAATTTTCGCTGTCTCTTATACACATCTCCGAGCCCACGAGACT
+
BBBBBFBBBBBBGGGGGGGGGGGHHHHGGGHGHHHHHHHHFFGFHHHFGGAFGFHGHFHHHHHHHHHHHGGGGGHHGFGGEEFHHHHHHHGHHHHHHHHHHHHHHHHHFGHHHHGGGGGHHHHHHHFHHHHHHHHHGGGGGEHGGGGGGH
@M02034:409:000000000-BFKT7:1:2101:27415:18391 1:N:0:28
AAAGTCGAGGTGCCTAAAGTGGCAACCCAGACTGGGGTGGGGGTTGGTGGTGTAGAGCTTCCTGTAGCCGCATGGCGTTCGTACTTAAATATGGAACTAACCATTCCAATTTTCGCTGTCTCTTATACACATCTCCGAGCCCACGAGACT
+
CCCBCFCBDBABGGGGGGGGGGGHHHHGGHHGHHHHGAEEFGGEEGGEFG1FGHHHHHHGHHHHGHHHGGGGGGHHGEGGGEHHHHFFHHGHHHFHGHFGFHHHHHHHHHHHHHGDGGGGGHGHHHGHGHHHHGHHDCCCGGGGCGGGGG
@M02034:409:000000000-BFKT7:1:2101:19707:18391 1:N:0:28
AAAGTCGAGGTGCCTAAAGTGGCAACCCAGACTACGCAGCAGGTTGGTGGTGTAGAGCTTCCTGTAGCCGCATGGCGTTCGTACTTAAATATGGAACTAACCATTCCAATTTTCGCTGTCTCTTATACACATCTCCGAGCCCACGAGACT
+
AABCBFCBCDAAGGGGGGGBGGGHHHHGGHHGHHGEEGGGHHHGGHGEFGBFHHHHHHHHHHHFFHHHHGGGGGHHGEGGGEGHHHHHHHHHHHHHHHHHHHHHGHHHGHHHHEGGFGDHHHHHHHFBFHHHHGHHGGGCFGHGGGGGGH
@M02034:409:000000000-BFKT7:1:2101:2618:18394 1:N:0:28
AAAGTCGAGGTGCCTAAAGTGGCAACCCAGACTGTGGGTGGTTTGGAGCTTCCTGTAGCCGCATGGCGTTCGTACTTAAATATGGAACTAACCATTCCAATTTTCGCTGTCTCTTATACACATCTCCGAGCCCACGAGACTCCTGAGCAT
+
AB?AADAADB>AGGGGGGFBGFFGFHH2FEFF3GFGGDEEGGGHGGHGH1FGAFDFGHHHFEEEEHCEBEFEE21FGGGBFGGFHDGCGFG3GGHFFFHGFGHHDE?EGGFHHHFHGHFHFFFFGFGG?CCDFHGB/ADEHHHHHHH1><
@M02034:409:000000000-BFKT7:1:2101:2185:18399 1:N:0:28
AAAGTCGAGGTGCCTAAAGTGGCAACCCAGACTCAGAATAATGTTGGTGGTGTAGAGCTTCCTGTAGC
+
BBBBBFBBBBBBGGGFGGGGGGGHHHHGGHDFC333AAFDGFFH5GA2A2EF13D5D53A5BDDB555
@M02034:409:000000000-BFKT7:1:2101:27820:18405 1:N:0:28
AAAGTCGAGGTGCCTAACGTGGCCACCCAGACTGCTACTCATGTTGGGGGTGTAGAGCTTCCTGTAGCCGC
+
AAAA1DAA11>AGFFFG1EGACECGEFEFF0FGAGHHCFGBGHHHHE/A/AFE11B1DFGDGGFHFH2BF@
@M02034:409:000000000-BFKT7:1:2101:5867:18407 1:N:0:28
AAAGTCGAGGTGCCTAAAGTGGCAACCCAGACTCAGACTAAGGTTGGTGGTGTAGAGCTTCCTGTAGCCGCATGGCGTTCGTACTTAAATATGGAACTAACCATTCCAATTTTCGCTGTCTCTTATACACATCTCCGAGCCCACGAGACT
+
CCCCCFCCDBCCGGGGGGGFGGGHHHHGGHHGGHHHHHHGHHHHHHGGFGGFHHGGHHHHHHHHHHHHHGGGGGHHGGGGGGFHHHHHHHHHHHGHGHHGHHHHHHHHHHHHHHGGGGGHHHHHFHHHHGGHHHHGGGGGGGHGGFGGGB
@M02034:409:000000000-BFKT7:1:2101:14880:18409 1:N:0:28
AAAGTCGAGGTGCCTAAAGTGGCAACCCAGACTGGGGGGGGGTTGGTGGTGTAGAGCTTCCTGTAGCCGCATGGCGTTCGTACTTAAATATGGAACTAACCATTCCAATTTTCGCTGTCTCTTATACACATCTCCGAGCCCACGAGACTC
+
CCCCCFCCCCCBGGGGGGGGGGGHHHHGGHHGHHHHGGGGFF?B?F;AAAEAFFBFFFFFFFFFFFFEF;-;AFFFFFFFFFEFFFFFFFFFFF0:BFFFFBBFFB00BFFFF=:DD9FFFFFFFFFFFEBFBFFFFFFFFFFF-@FFFF
@M02034:409:000000000-BFKT7:1:2101:17465:18418 1:N:0:28
AAAGTCGAGGTGCCTAAAGTGGCAACCCAGACTCAGCAGGCGGTTGGTGGTGTAGAGCTTCCTGTAGCCGCATGGCGTTCGTACTTAAATATGGAACTAACCATTCCAATTTT
+
A@AAAFAADD1>CEGGGFG3ABFFHGH?FGHGGHHGHGCGEGGC/EEEFA/B/BFDF1FFGHGGGDDBDEEECEHFE?EFGE0?FGD1GFFGGFHBBFBFFE1GHG22GGGHH
@M02034:409:000000000-BFKT7:1:2101:8859:18425 1:N:0:28
AAAGTCGAGGTGCCTAAAGTGGCAACCCAGACTGGTTCTAATGTTGGTGGTGTAGAGCTTCCTGTAGCCGCATGGCGTTCGTACTTAAATATGGAACTAACCATTCCAATTTTCGCTGTCTCTTATACACATCTCGAGCCCACGAGACTC
+
CCCCCFCCBCBBGGGGGGGGGGGHHHHGGHHGHHHHHHHHHHHGHHHGGGFFFGHFHHHHHHHHHGHGHGGGGGHHGGGGGFHHHHHHHHGHHHHFGHHHHGFGHHHHHHHHHHGGGGGHHHHHHHHHHCGHHGHHHGGGFHGGGGGGHH
@M02034:409:000000000-BFKT7:1:2101:7522:18432 1:N:0:28
AAAGTCGAGGTGCCTAAAGTGGCAACCCAGACTCCGAATCCTGTTGGTGGTGTAGAGCTTCCTGTAGCCGCATGGCGTTCGTACTTAAATATGGAACTAACCATTCCAATTTTCGCTGTCTCTTATACACATCTCCGAGCCCACGAGACT
+
BBABBFCCCCBCGGGGGGGGGGGHHHHGGHHGHHHGGGGGHHHHHHHGFGEFHHHHHHHHHHHHHGHHHGGGGGHHGGGGGGHHHHHHHHHHHHDGHHHGHHGHHHHHHHHHHHGGGGGHHHHHHHHHHHFHHHHEFFCGGGHGGGGGGH
@M02034:409:000000000-BFKT7:1:2101:2180:18437 1:N:0:28
AAAGTCGAGGTGCCTAAAGTGGCAACCCAGTCTGTTGGTGGTCCTGAGCTTCCTGTAGCCGCATGGCGTTCGTACTTAAATATGGAACTAACCATTCCAATTTTCGCTGTCTCTTATACACATCTCCGAGCCCACGAGACTCCTGAGCAT
+
BBBCCFACCCCCGGGGGGGGGGGHHHHGGHHHHHHHHHGGGGHHHHHHHHHHHHHHGHHHFEEGGHGGGGGGEGHGHHGHHHHHH3FFGHHHHHHHHHHHHHHHHGGGGGGHHHHHHHHFHGFGHGHGGG?CEEFF/BEEHHHHGFHHHF
@M02034:409:000000000-BFKT7:1:2101:28712:18438 1:N:0:28
AAAGTCGAGGTGCCTAAAGTGGCAACCCAGACTTCGGATCGGGTTGGTGGTGTAGAGCTTCCTGTAGCCGCATGGCGTTCGTACTTAAATATGGAACTAACCATTCCAATTTTCGCTGTCTCTTATACACATCTCCGAGCCCACGAGACT
+
BCCCBFBBBCBCGGGGGGGGGGGHGHHGGHHFFHHGGGG?FFGHCGEFFGEGC3G5FDGHBGFHFEGDGEG>EFGA@EGFEEGE?GGGGGHHHH33GGHGB03BGEG44BGHHD//EA/BBFB??G?FHHFFGFHEG><CGGECC@CDEG
@M02034:409:000000000-BFKT7:1:2101:2165:18447 1:N:0:28
AAAGTCGAGGTGCCTAAAGTGGCAACCCAGTCTGTTGGTGGTCCTGAGCTTCCTGTAGCCGCATGGCGTTCGTACTTAAATATGGAACTAACCATTCCAATTTTCGCTGTCTCTTATACACATCTCCG
+
AAB?AFBADDBBBGGBFGGGGGGGFHGEGGHFFHHHHAFGGGHFGHGHHGHDGFHHHFHFEGEFGEHGGGFFEGEFGGFGFBGHF3@FBD3BEGHHDB4@BFHHB@A?EEB44FGBG44BF3BEGB3?
@M02034:409:000000000-BFKT7:1:2101:13402:18447 1:N:0:28
AAAGTCGAGGTGCCTACAGTGGCAACCCAGACTCAGAGTTCGGTTGGTGGTGTAGAGCTTCCTGTAGCCGCATGGCGTTCGTACTTAAATATGGAACTAACCATTCCAATTTTCGCTGTCTCTTATACACATCTCCGAGCCCACGAGACT
+
AAAA>FAADD>AFGG11B1B1FFHGHHGGHHGHHHHHHGFHCCFAEGEFCBFGGHHFFHHHGHFGGHHHGGGGFHGEEEEGGHHEHHFEHGHFHFHHHHGGGBGFHHHHGHFHGEGGGGEFFFHFHDFEHHHHGGF/<C?CEEGCCGCGH
@M02034:409:000000000-BFKT7:1:2101:24291:18463 1:N:0:28
AAAGTCGAGGTGCCTAAAGTGGCAACCCAGACTAATAAGAATGTTGGTGGTGTAGAGCTTCCTGTAGCCGCATGGCGTTCGTACTTAAATATGGAACTAACCATTCCAATTTTCGCTGTCTCTTATACACATCTCCGAGCCCACGAGACT
+
AAABAFBBBBABFFGFBDGGGGGHHHFGGHHGHHGHHHHHGHFFGHHEFGFFHHHHHFFHHFFHHGHFGEEGGGGGFGGGFEFHHHHHHGHHHHFHBGHBFFHHHGFHHGFHHHGGGGGEHEFHFH?4DGHGFHHGE?FGCFHGGGGDFF
@M02034:409:000000000-BFKT7:1:2101:11221:18464 1:N:0:28
AAAGTCGAGGTGCCTAAAGTGGCAACCCAGACTT
+
BBCCAFCCCCCCGGGGGGGGGGGHHHHGGHHGH5
@M02034:409:000000000-BFKT7:1:2101:4408:18465 1:N:0:28
AAAGTCGAGGTGCCTAAAGTGGCAACCCAGCATGTTGGTGGTGTACTGCTTCCTGTAGCCGCATGGCGTTCGTACTTAAATATGGAACTAACCATTCCAATTTTCGCTGTCTCTTATACACATTT
+
>1>A1BA>A1>>GGG1BEB3AFABFFCAFAGFGFAGH0BFG/BFG22D1FH1FEFEDF21E/AEEG0EEE>/?0>BFFGGGFFGHBF1B1BG01FG@@2@BBG2BE?/E?1B2FGDGHE2F1B2>
@M02034:409:000000000-BFKT7:1:2101:16154:18465 1:N:0:28
AAAGTCGAGGTGCCTAAAGTGGCCCAGACTCCGCTTTGGGTTGGTGGTGTAGAGCTTCCTGTAGCCGCATGGCGTTCGTACTTAAATATGGAACTAACCATTCCAATTTTCGCTGTCTCTTATACACATCTCCGAGCCCACGAGACTCCT
+
BBBBBFBBBBAAGGGFFGGFGGGGHGHHGHHHGGGFGHHGGGGGEFGEFBGGGHHGHHHHHHHHHHGCFGEHFFEEFFEGHHHHHFHEGGHFFFHGFHHFHHHHHHHHHHFEEGGGGHHHFGHGHEBGGGFFFDCFCCFFFC@DGGHHHH
@M02034:409:000000000-BFKT7:1:2101:4427:18465 1:N:0:28
AAAGTCGAGGTGCCTAAAGTGGCAACCCAGCATGTTGGTGGTGTACTGCTTCCTGTAGCCGCATGGCGTTCGTACTTAAATATGGAACTAACCATTCCAATTTTCGCTGTCTCTTATACACATCTCCGAGCCCACGAGACTCCTGAGCAT
+
CBCCCFCCCCACGGGGGGGGGGGHHHHGGHHHGHHHHHGGGGGHHHHHHHHHHHHHHHHHGGGGGHHGGGGGGFHHHHHHHHHHHFFHHHHHHHHHHHHHHHHHHGGGGGHHHHHHHHHHHGHHHHHGGGGGGHGG@D?EHGHHGHFGF<
@M02034:409:000000000-BFKT7:1:2101:25805:18467 1:N:0:28
AAAGTCGAGGTGCCTAAAGTGGCAACCCAGACTACGCCGTCGGTTGGTGGTGTAGAGCTTCCTGTAGCCGCATGGCGTTCGTACTTAAATATGGAACTAACCATTCCAATTTTCGCTGTCTCTTATACACATCTCCGAGCCCACGAGACT
+
CCCCBFCCCCBBGGGFFGGGGGGHHDHGGHHGHFHGGG?A2AEEEGGGGGFFHHHHHHHHHHHHHHHHHGGGGGHHGGGGEFEHHHHHHHHHHHHGHHHGHHHHHHGHHHHHHHGGGGGHHGHHHHHHFHHGHHFHGCGGAGHGGGGGDG
@M02034:409:000000000-BFKT7:1:2101:10533:18471 1:N:0:28
AAAGTCGAGGTGCCTAAAGTGGCAACCCAGACTGTGGTTGGGGTTGGGGGTGTAGAGCTTCCTGTAGCCGCATGGCGTTCGTACTTAAATATGGAACTAACCATTCCAATTTTCGCTGTCTCTTATACACATCTC
+
BBABAFBBBDABGGGGGGGFGGGHHHHGGHHGHGFFH2BAEFGEAE000EEEEEH55DDF3GBED4GB@EE@FGA1>/EFE?B?FGHHFBGBGF33FGFF?B2FGFFBFGFBF3<EG/<@FHFD2FFFD?DBHHH
@M02034:409:000000000-BFKT7:1:2101:19503:18474 1:N:0:28
AAAGTCGAGGTGCCTAAAGTGGCAACCCAGACTAAGACTGGTGTTGGTGGTGTAGAGCTTCCTGTAGCCGCATGGCGTTCGTACTTAAATATGGAACTAACCATTCCAATTTTCGCTGTCTCTTATACACATCTCCGAGCCCACGAGACT
+
CCCCCFCCCCCCGGGGGGGFGGGHHHHGGHHGHFGFGHHHHGGHGHHEFGGFGHHGGHHHHHHHHGHHHGGGGGHHGGGGEGGHHHHBDGHHHHHGHHHGGHDHHHFFHHHHHHGGGGGHHHGFHHFHEGFGHHHHG?FCGGHGGGGGGH
@M02034:409:000000000-BFKT7:1:2101:10670:18477 1:N:0:28
AAAGTCGAGGTGCCTAAAGTGGCAACCCAGACTCTG
+
BCCBBFBCCCCCGGGGGGGGGGGHHHHGGHHGH335
@M02034:409:000000000-BFKT7:1:2101:7220:18479 1:N:0:28
AAAGTCGAGGTGCCTAAAGTGGCAACCCAGACT
+
CCCCBFCCCCCCGGGGGGGGGGGHHHHGGHHGH
@M02034:409:000000000-BFKT7:1:2101:21287:18484 1:N:0:28
AAAGTCGAGGTGCCTAAAGTGGCAACCCAGACTAATCATAATGTTGGTGGTGTAGAGCTTCCTGTAGCCGCATGGCGTTCGTACTTAAATATGGAACTAACCATTCCAATTTTCGCTGTCTCTTATACACATCTCCGAGCCCACGAGACT
+
BBBCAFBCCCBBFGGGGGGGGGGHHHHGGHHGHHHHGGHGHHHHFHHAFEEFHGHBGFFGGHHHHHHGHGGCGGHFEEEGFEBGHHGFGHHFHHB@GHHHCEBFGHHEHGHHHG?EFGGHHHHHFH4BGHHFHHHGG/D?CGHGG@FGDF
@M02034:409:000000000-BFKT7:1:2101:10521:18487 1:N:0:28
AAAGTCGAGGTGCCTAAAGTGGCAACCCAGACTGTGGTTGGGGTTGGTGGTGTAGAGCTTCCTGTAGCCGCATGGCGTTCGTACTTAAATATGGAACTAACCATTCCAATTTTCGCTGTCTCTTATACACATCTCCGAGCCCACGAGACT
+
CCCCCFCBCCBCGGGGGGGGGGGHHHHGGHHGHHHHHGGGGGGGGGGEFGEGGFHGGHHHHHHHHGHGHFGGGGHGGGGGFFHHHHHHHHHHHHBBFHHGFHFGHHHGHHHHHGGGGGFFHHHHGHDGFGFHHHHEDCDGCGHECDGGDF
@M02034:409:000000000-BFKT7:1:2101:10690:18488 1:N:0:28
AAAGTCGAGGTGCCTAAAGTGGCAACCCAGACTCAGCCGAATGTTGGTGGTGTAGAGCTTCCTGTAGCCGCATGGCGTTCGTACTTAAATATGGAACTAACCATTCCAATTTTCGCTGTCTCTTATACACATCTCCGAGCCCACGAGACT
+
A3A?AFABBBAAGGGFFGGFGGGHGCHGGHHGHHCHHHGCGFHHHHGGGGGFGGGGHFEGGGGHFGFDHFEEEEHFFEEFEEBEGHFGHH4GHFG3GGFFGAHHBGHFGFFFFB@EGGGHFFGFGHGHFHEFHHBB/@@/DGHGDF?DFF
@M02034:409:000000000-BFKT7:1:2101:7494:18488 1:N:0:28
AAAGTCGAGGTGCCTAAAGTGGCAACCCAGACTAATCCTAAGGTTGGTGGTGTAGAGCTTCCTGTAGCCGCATGGCGTTCGTACTTAAATATGGAACTAACTATTCCAATTTTCGCTGTCTCTTATCCACATCTCCGAGCCCACGAG
+
BBBBBFBADDA@FGGEGGGGGGGFHHHGGHHGHHBGDAFF5A3DFHCAFDGG13G5GBFFBFB5FDG5FEF@EEF1>?@C>BB1F@F33BBDGH33EGFH334B?BF44BBGF4EEFE/FF4B44B343B2B?FF2D/BC/?FFCC<
@M02034:409:000000000-BFKT7:1:2101:19709:18489 1:N:0:28
AAAGTCGAGGTGCCTAAAGTGGCAACCCAGACTAATAAGAATGTTGGTGGTGTAGAGCTTCCTGTAGCCGCATGGCGTTCGTACTTAAATATGGAACTAACCATTCCAATTTTCGCTGTCTCTTATACACATCT
+
>>AA>@AAD@AAFFDG1EFFAFAGGCEEFHHCFD1A2DFB1FFHFFHEFG/AAFFAGHFFAGEEBGG2FECEFEHFE?EFEEHAEGE1GHFFF111BFF11G1BEF22GHGGGHCAEE<1B2FD1BB22FDBFB
@M02034:409:000000000-BFKT7:1:2101:4259:18490 1:N:0:28
AAAGTCGAGGTGCCTAAAGTGGCAACCCAGACTCTTAATCAGGTTGGTGGTGTAGAGCTTCCTGTAGCCGCATGGCGTTCGTACTTAAATATGGAACTAACCATTCCAATTTTCGCTGTCTCTTATACACATCTCCGAGC
+
A?3AAFAADBAAGFFFFGGBGGGHH4GEFHGFHHHHGFGFGDGGGHCAB2ABG3FFGDGHBFBFB5GHFEGGGGF1EFG?EGEGFGGBGHGFFHHDCBF33B3B3GFHBEFFBFE/EGEGHEHHBGGF2F1B?GB1?/B<
@M02034:409:000000000-BFKT7:1:2101:19692:18496 1:N:0:28
AAAGTCGAGGTGCCTAAAGTGGCAACCCAGACTAATAAGAATGTTGGTGGTGTAGAGCTTCCTGTAGCCGCATGGCGTTCGTACTTAAATATGGAACTAACCATTCCAATTTTCGCTGTCTCTTATACACATCTCCGAGCCCACGAGACT
+
AAAAAFAADDA111F1BDGEGGGFHFHGGFHGHHHFHHHGFFGDDF/AFEEFGBF2EHGFHFHGGDFFDFCGGGGHGGGGGGHHHHHHHHGFHFHHGEFGHFHFFHHB2FHGHFEEECFHGFBFDGFHFHBFGHD1CCC??CGGGCGGCG
@M02034:409:000000000-BFKT7:1:2101:24671:18508 1:N:0:28
AAAGTCGAGGTGCCTAAAGTGGCAACCCAGACTGTTCGGGGTGTAGGGCTTCCTGTAGCCGCATGGCGTTCGTACTTAAATATGGAACTAACCATTCCAATTTTCGCTGTCTCTTATACACATCTCCGAGCCCACGAGACTCCTGAGCAT
+
BBCCBFABBBBCGGGGGGGGGGGHHHHGGHHGHHHHHGGGGGGGHHHGHHHHHHHHHHHHGGFGGHHGGGGGGFHGHGHHHEGHHFHHHHHHHHHHHHHHHHHHHGGGGGGHHHHHHHHHHGHGHGHGCGGGGHGG@DGGGHFHHFHHHF
@M02034:409:000000000-BFKT7:1:2101:22646:18508 1:N:0:28
AAAGTCGAGGTGCCTAAAGTGGCAACCCAGACTCTTTGTGATGTTGGTGGTGTAGAGCTTCCTGTAGCCGCATGGCGTTCGTACTTAAATATGGAACTAACCATTCCAATTTTCGCTGTCTCTTATACACATCTCCGAGCCCACGAGACT
+
BBBBBFBBBBAAGFGGFGGGGFGFGCFFDGFFHGHHHGHHHHHHHHHEFFEFHFHDFHHHHBGFFHFHHGGGGGHGGGGGGE2CCGGBGHGHHHDFEHFFFHHHHHEFFGHHHEFEAEGHHEHHFHG?4BGF2GFB//B@FGHECCGD/G
@M02034:409:000000000-BFKT7:1:2101:2450:18515 1:N:0:28
AAAGTCGAGGTGCCTAAAGTGGCAACCCAGACTAATAGTAATGTTGGTGGTGTAGAGCTTCCTGTAGCCGCATGGCGTTCGTACTTAAATATGGAACTAACCATTCCAATTTTCGCTGTCTCTTATACACATCTCCGAGCCCACGAGACT
+
BBBBBFBBBBBBFGGGGFGFGGGHGGHGGHHGHHHFHHGHHGHHGHHEFGEFHHHFHHHHHHHHHHHHFEAEFGHFEEFGFGHHHHHGGHGHHH@GGHGFFHGHHGHGHHHHHHGFGGFFHHHHHHHHHHFHHHHDE/C@DCEEGGCEDH
@M02034:409:000000000-BFKT7:1:2101:3238:18517 1:N:0:28
AAAGTCGAGGTGCCTAAAGTGGCAACCCAGACTAATAAGAATGTTGGTGGTGTAGAGCTTCCTGTAGC
+
AAABAFABBB?4AEGFFGFEGFFFHHFEGHH23FHHBBFBBGFE5A22AEE113D5B53A5B5B5555
@M02034:409:000000000-BFKT7:1:2101:21438:18518 1:N:0:28
AAAGTCGAGGTGCCTAAAGTGGCAACCCAGACTGGGTGTGGGGTTGGTGGTGTAGAGCTTCCTGTAGCCGCATGGCGTTCGTACTTAAATATGGAACTAACCATTCCAATTTTCGCTGTCTCTTATACACATCTCCGAGCCCACGAGACT
+
A>A?>D?ABDABGGG54EFFFGGGHHHGFAGGHFH2BEEEDEG10EE11EEFHGGFGGHHEFFHFFHHFEGGGGGCEFGFG?HEAFFGEFFHGHF3EFFE3??FDFBFHHFHHBCDGD?DG3FFDDDFFGDFB2>@E//<@FF/@CC<DF
@M02034:409:000000000-BFKT7:1:2101:26050:18522 1:N:0:28
AAAGTCGAGGTGCCTAAAGTGGCAACCCAGACTAAGGAGCCGGTTGGTGGTGTAGAGCTTCCTGTAGCCGCATGGCGTTCGTACTTAAATATGGAACTAACCATTCCAATTTTCGCTGTTCTTATACACATCTCCGAGCCCACGAGACTC
+
AAAAAFBBBBAAGGGGGGGDGEFFFGGGFDGFHHHFHFGGFGGEEGGBFEBFFFHFHGHHHFFGGFHGFEGFEGHHGGGFFGFHHHHGHHFHHBFHHGFGFHFHHFFGHHHHFHGGGGDGGHFGHHFHHEFFHHFD/>DDEGA@@GGGFF
@M02034:409:000000000-BFKT7:1:2101:3252:18537 1:N:0:28
AAAGTCGAGGTGCCTAAAGTGGCAACCCAGACTAATAAGAATGTTGGTGGTGTAGAGCTTCCTGTAGCCGCATGGCGTTCGTACTTAAATATGGAACTAACCATTCCAATTTTCGCTGTCTCTTATACACATCTCCGAGCCCACGAGACT
+
ABBBBFCCBDAAGGGGGGGBGGGGHHHGGHHGGGHHGHHCHGHHHHHEFGEFAFHEGGHHHHHFGFGFGEEAFEHFEEEFEEFGGHHHHGGHGGEFGHGFGFFHHHHHHHHHHFEGGGFBFFHHFHBFFHFHHFDDE/BCDCHGGDGACF
@M02034:409:000000000-BFKT7:1:2101:10699:18539 1:N:0:28
AAAGTCGAGGTGCCTAAAGTGGCAACCCAGACTTAG
+
CCCCCFCCCCABGGGGGGGGGGGHHHHGGHHGH555
@M02034:409:000000000-BFKT7:1:2101:10687:18553 1:N:0:28
AAAGTCGAGGTGCCTAAAGTGGCAACCCAGACTTGGGCGTCGGTTGGTGGTGTAGAGCTTCCTGTAGCCGCATGGCGTTCGTACTTAAATATGGAACTAACCATTCCAATTTTCGCTGTCTTTATACAC
+
AAAAAFAB@?2>4BFGFGGEGGGFGHHGGHHGGHF322EA2EEEEECGGG1FFGHEHFHH53GHF555GFGEEEFGFGCGGE2ACGFBG4FDFG33B3BEHHHHHHFEFFHGFF?FDDDDGGGFHFFB<
@M02034:409:000000000-BFKT7:1:2101:6536:18556 1:N:0:28
AAAGTCGAGGTGCCTAAAGTGGCAACCCAGAATGTTGGTGGTGTAGAGCTTCCTGTAGCCGCATGGCGTTCGTACTTAAATATGGAACTAACCATTCCAATTTTCGCTGTCTCTTATACACATCTCCGAGCCCACGAGACTCCTGAGCAT
+
BBBBBFBBBBBABGGGGGGFGGGHHHGGGHHHHHHHHHFGGEFHHHHHGHHHHHHHHHHHEEEFGHHGBFGEEFGGHHHHHGHHHFGHHHHHHHHHHFGHGHHHGGGGGGFHGHHHHGHFHHGHHHHGGGCGGHGGDD/EHHHFHHHHB<
@M02034:409:000000000-BFKT7:1:2101:11800:18558 1:N:0:28
AAAGTCGAGGTGCCTAAAGTGGCAACCCAGACTAATAAGAATGTTGGTGGTGTAGAGCTTCCTGTAGCCGCATGGCGTTCGTACTTAAATATGGAACTAACCATTCCAATTTTCGCTGTCTCTTATACACATCTCCGAGCCCACGAG
+
BBBBBFBBBBBBGGGFGGGGGGGHFHHGGHHGHHHHHCFHHGHFGHHEFGGGHFHHHHHHGHHHGFGFHGGGGGHGGGGGGFHHHGGGBGGHHGGHGFFHHHFHHHFGDGHHHFGEGGGHHGHFHHFF4FFHE332A/BBGECFGGG
@M02034:409:000000000-BFKT7:1:2101:6330:18569 1:N:0:28
AAAGTCGAGGTGCCTAAAGTGGCAACCCAGACTACTCATCCTGTTGGTGGTGTAGAGCTTCCTGTAGCCGCATGGCGTTCGTACTTAAATATGGAACTAACCATTCCAATTTTCGCTGTCTCTTATACACATCTCCGAGCCCACGAGACT
+
CCCCBFCBCCBCGGGGGGGGGGGHHHHGGHHGHHHHHHHHHHHHHHHEFGFFHFHGHHHHHHHHHGHHHGGGGGHGGFGGGGHHHHHHFGHHHHFHHHHHHHFHHHGGHHHHHGGGGGEHHHGFGHHHHHHHHHHFD/BF?FFGGGGDDG
@M02034:409:000000000-BFKT7:1:2101:28544:18571 1:N:0:28
GCTCTTAAAGAGGAGAAAGGTCATGCCTTTTACTGCTGCTAC
+
CCCBCFFFFFFFGGGGGGGGGGHHH5F554BF45FGH3BG55
@M02034:409:000000000-BFKT7:1:2101:3694:18577 1:N:0:28
AAAGTCGAGGTGCCTAAAGTGGCAACTTCTAATGTTGGTGGTGTAGAGCTTCCTGTAGCCGCATGGCGTTCGTACTTAAATATGGAACTAACCATTCCAATTTTCGCTGTCTCTTATACACATCTCCGAGCCCACGAGACTCCTGAGCAT
+
BABBBFBBBBABGGGGGGGBGGGHHHHHHHHGHHHHHHGGGGGHHHHHHHHHHHHHHHHHEEEFGHHGEGGFGGFFHHHGHFHHHGHHHHFHHHHHGFGHGHHHHGGGGFGGHGHHHGGGHHHHHGFGEEDGEGGGCFGDFHFGHHHHG?
@M02034:409:000000000-BFKT7:1:2101:19106:18585 1:N:0:28
AAAGTCGAGGTGCCTAAAGTGGCAACCCAGACTGGGCCTGATGTTGGTGGTGTAGAGCTTCCTGTAGCCGCATGGCGTTCGTACTTAAATATGGAACTAACCATTCCAATTTTCGCTGTCTCTTATACACATCTCCGAGCCCACGAGACT
+
BBBBBFBBBBBBGGGGGGGGGGGHHHHGGHHGHHGHHHGGCGHFHHHFFEEFHHGHHHHHHHHHHHHHHGGGGGHHGGGGGGHHHHHHHHHHHHHHGHHHHHGHHHGHGHHHHFGGGGGHHHHHHHHFBHGHHHHHG/CGGGHGG/DDGG
@M02034:409:000000000-BFKT7:1:2101:17389:18591 1:N:0:28
AAAGTCGAGGTGCCTAAAGTGGCAACCCAGACTGAGGGTAGGGTTGGTGGTGTAGAGCTTCCTGTAGCCGCATGGCGTTCGTACTTAAATATGGAACTAACCATTCCAATTTTCGCTGTCTCTTATACACATCTCCGAGCCCACGAGACT
+
CCCCCFCCCCCCGGGGGGGGGGGHHHHGGHHGHHG3FFAFEGGHHGGFFCGGFGHGFGFHHGHGHHHGHGGEEGHGGEFGFECHGHHDGHHFHG3BFGHHHGDGHFFDFFDGGGEGGGFB3DDF?G?BGBFFHFFDE@CGFGFCCFGGDF
@M02034:409:000000000-BFKT7:1:2101:4180:18594 1:N:0:28
AAAGTCGAGGTGCCTAAAGTGGCAACCCAGACTCAGAAGGCGGTTGGTGGTGTAGAGCTTCCTGTAGCCGCATGGCGTTCGTACTTAAATATGGAACTAACCATTCCAATTTTCGCTGTCTCTTATACACATCTCCGAGCCCACGAGACT
+
BBBBBFBBBB2AEGGGGFGFGDFBFEG?FGHGHHH3DACAHA?EEE?AFAABFDBDG5BGHBGFGHHHHEEC?FHFE>EFGE1CFGFFHFDFGFEGHHHHHFHHHHGDGHHHHGGGGCEGFFGGGFHHFHHCGHFHG?DGGFHGGCGGGF
@M02034:409:000000000-BFKT7:1:2101:4246:18602 1:N:0:28
AAAGTCGAGGTGCATAAATTGGCAACCCAGACTAGGGGGGGGTTGGTGG
+
>1A11B>>>1>>A1ADBA3AFAAGF0AAFGF011B0FEEE@@9@@@--A
@M02034:409:000000000-BFKT7:1:2101:19110:18603 1:N:0:28
AAAGTCGAGGTGCCTAAAGTGGCAACCCAGACTACGAATAATGTTGGTGGTGTAGAGCTTCCTGTAGCCGCATGGCGTTCGTACTTAAATATGGAACTAACCATTCCAATTTTCGCTGTCTCTTATACACATCTCCGAGCCCACGAGACT
+
BBBBBFBBDBABGGGGGGGFGGGGHHHGGHHGGHHGGHHGHHHHGHHEFEEFGFHHHGHHHFHHHHHHHGGGEGHHGEGGGFHHHHGHHHFHHHHHGHEHHHHHHHHFGGHHHFGGGGGHHHHHGHFHHGHFHHHEG?DGGGGGG?DFGH
@M02034:409:000000000-BFKT7:1:2101:10518:18604 1:N:0:28
AAAGTCGAGGTGCCTAAAGTGGCAACCCAGACTGCTGGTACTGTTGGTGGTGCAGAGCTTCCTGTAGCCGCATGGCGTTCGTACTTAAATATGGAACTAACCATTCCAATTTTCGCTGTCTCTTATACACATCTCCGAGCCCACGAGACT
+
AABBAFBBBBBBGGGGGGGGGGGHHHHGGHHGHHHHHHHHHHHHHHHFFFEFBHHGHHHHHHHHHHHHHGGGGGHHGGGGGGHHHHHHHHHHHHHFFHHHHHGHHHHGHHHHHHGGGGGHHFHHHHHHFHHHHHGHGGGGGEHGGGGGGH
@M02034:409:000000000-BFKT7:1:2101:14612:18619 1:N:0:28
AAAGTCGAGGTGCCTAAAGTGGCAACCCAGACTCGTGGGGGGGTTGGTGGTGTAGAGCTTCCTGTAGCCGCATGGCGTTCGTACTTAAATATGGAACTAACCATTCCAATTTTCGCTGTCTCTTATACACATCTCCGAGCCCACGAGACT
+
BABBBFBABBBAGGGGAFGGDGFFHHHGGHCGHHFGFGGGGGGGDDDD.DCCEFGFFFGFGFGGFGGGGGGBFFFF=AFFFDFFFFFFFFFFFE;/BFBFFFFFFFFFFFFFFFFFFFDFFFFFFFFFFFFFFFFEFDFFAEFFFFCADB
@M02034:409:000000000-BFKT7:1:2101:4249:18620 1:N:0:28
AAAGTCGAGGTGCCTAAAGTGGCAACCCAGACTAGGGGGGGGTTGGTGGTGTAGAGCTTCCTGTAGCCGCATGGCGTTCGTACTTAAATATGGAACTAACCATTCCAATTTTCGCTGTCTCTTATACACATCTCCGAGCCCACGAGACTC
+
AAAAAFAABCBBGGGGGGGFGFGHHHHGGHHGHHHHHGGGGFDFFFAEF;AAFFFFFFFFFFFFFFFFDBBADFAB:DADABEFFFFFFFFFFFFFFFFFFFFFFFFFFFFFFCADFDFFFFFFFFFFFFFFFFFDCCFFEFFFFFFFFB
@M02034:409:000000000-BFKT7:1:2101:12773:18624 1:N:0:28
AAAGTCGAGGTGCCTAAAGTGGCAACCCAGACTAATCAGGGTGTTGGTGGTGTAGAGCTTCCTGTAGCCGCATGGCGTTCGTACTTAAATATGGAACTAACCATTCCAATTTTCGCTGTCTCTTATACACATCTCCGAGCCCACGAGACT
+
AAAA>DABBBAACGGFGGDAFFDHHHAEFHHGHHHHHGFHFA2EEHHAFE?FFFG5FDGHHFGHFFHFHGEEEFHGEFGGEE2GHHFDGHHHHHGHFHGHHCHFHHFFFGFHHFGGGGFHGEHHFHHHFBHHHF?1EBD?CEHFC>@FDH
@M02034:409:000000000-BFKT7:1:2101:5584:18628 1:N:0:28
AAAGTCGAGGTGCCTAAAGTGGCAACCCAGACTAATAAGACGGTTGGTGGTGTAGAGCTTCCTGTAGCCGCATGGCGTTCGTACTTAAATATGGAACTAACCATTCCAATTTTCGCTGTCTCTTATACACATCTCCGAGCCCACGAGACT
+
AABBBF3ADB?AFCGFGGGFGFFHHCHGGFHGHHGHGHGFHAAEFE?A1E1FGFHEHFHGHCGHEGHHHGEGGGGFEEEFFE1FHHHDGHFHFFDGHHHHHHGHHHHFHHHHHFCDEEEFGHHFGHBD2FFHHHHFD/CCCEHEC@?DDG
@M02034:409:000000000-BFKT7:1:2101:24378:18630 1:N:0:28
AAAGTCGAGGTGCCTAAAGTGGCAACCCAGACTAGTGAGAGGGTTGGTGGTGTAGAGCTTCCTGTAGCCGCATGGCGTTCGTACTTAAATATGGAACTAACCATTCCAATTTTCGCTGTCTCTTATACACATCTCCGAGCCCACGAGACT
+
AAAAAFBBBBBBGGGGGFGFGGGHGHHGGHGGHHHFHHHFHGGFGFFEFFEFHGHHGHHHHHHHFHHHHGGGGGHHGGGGGDHHHHHHHHHHHHGHGHHGHHGHGHHHHHHHHHGGGGGHHHHHHHHHFHHHHHHHGDGFGGHGGCGGGF
@M02034:409:000000000-BFKT7:1:2101:7630:18632 1:N:0:28
AAAGTCGAGGTGCCTAAAGTGGCAACCCAGACTTCTAAGCATGTTGGTGGTGTAGAGCTTCCTGTAGCCGCATGGCGTTCGTACTTAAATATGGAACTAACCATTCCAATTTTCGCTGTCTCTTATACACATCTCCGAGCCCACGAGACT
+
CCCCCFCCCCCCGGGGGGGGGGGHHHHGGHHGHFHHHFFH5BGGGHHGGGEFHGHHHHHHHHHHHHHHHGGGGGHHGGGGGGGHHHGGHHHHHHHFHHHHHHHHFHGHHHHHHHGGGGGHHHHHHHGHFHGHHHHFGCGGGGHGGGGGG=
@M02034:409:000000000-BFKT7:1:2101:5245:18638 1:N:0:28
AAAGTCGAGGTGCCTAAAGTGGCAACCCAGACTACTAAGGTTGTTGGTGGTGTAGAGCTTCCTGTAGCCGCATGGCGTTCGTACTTAAATATGGAACTAACCATTCCAATTTTCGCTGTCTCTTATACACATCTCCGAGCCCACGAGACT
+
BBBBBFBBBBAAF4GGGGGFGGGFCBCEFHHFHHGHFHFHDGGEHHHEFEBFGFFFHHHHFGHHHHHHHEECFFHFEEGGFFGHHHHHGHHHHHBGFHHGHHHFHHHHHHHHHHEGGGFHGHHHFHHHHHHHHGHDEBFFCCHEFDFD?G
@M02034:409:000000000-BFKT7:1:2101:7904:18644 1:N:0:28
AAAGTCGAGGTGCCTAAAGTGGCAACCCAGACTATGAAGGGTGTTGGTGGTGTAGAGCTTCCTGTAGCCGCATGGCGTTCGTACTTAAATATGGAACTAACCATTCCAATTTTCGCTGTCTTTTATACACATCTCCGAGCCCACGAGACT
+
BBCCBFBBCCABGGGGGGGFGGGHHHHGGHHGHHHHGHHHGHGEGHHGFGGGGFGDGGHHGHHHHHGGFEGFGGGAEGGGGGGGHHHHHHHHHHFEFHFHF?3FGDGBFFGHFDEFGGGFHHHHDHHHFHBGHHHBF?CFGAGEGFGGCF
@M02034:409:000000000-BFKT7:1:2101:10250:18648 1:N:0:28
AAAGTCGAGGTGCCTAAAGTGGCAACCCAGACTCATCCGCAGGTTGGTGGTGTAGAGCTTCCTGTAGCCGCATGGCGTTCGTACTTAAATATGGAACTAACCATTCCAATTTTCGCTGTCTCTTATACACATCTCCGAGCCCACGAGACT
+
BBBBAFBBBBBBGGGGGGGBGFGHHHHGGHHGHHHHHHGGGGGFGHGGFGEFGHHHHHHHHHHHHHHHHGGGGGHGFEGGGGHHHHHHHHHGGHHGGHGHHFHHHHHHHHHHGFGGGGDGGFHHFHGHHHHFHHFHGFGGGGHGGGGGGG
@M02034:409:000000000-BFKT7:1:2101:21851:18652 1:N:0:28
AAAGTCGAGGTGCCTAAAGTGGCAACCCAGACTGGGCAGCATGTTGGTGGTGTAGAGCTTCCTGTAGCCGCATGGCGTTCGTACTTAAATATGGAACTAACCATTCCAATTTTCGCTGTCTCTTATACACATCTCCGAGCCCACGAGACT
+
BBAABFBBBBABFGGGGGGGGGGFFHHGDFHGHHGGHHEFCGHHHHHGGGGFGFHBGHFHFFHHHFFFHGGGGGHFGGGGGEEGFHHFHHFGHHEGHHGHHHHFHHHGFFGHHHGGGGEGHHHHFGDGHHHFFFHDD@?FFFCGG@D?/F
@M02034:409:000000000-BFKT7:1:2101:22120:18659 1:N:0:28
AAAGTCGAGGTGCCTAAAGTGGCAACCCAGACTTCTACTTCTGTTGGTGGTGTAGAGCTTCCTGTAGCCGCATGGCGTTCGTACTTAAATATGGAACTAACCATTCCAATTTTCGCTGTCTCTTATACACATCTCCGAGCCCACGAGACT
+
A>AAAFBBBBABGGGGGGGGGEFHGHHGEEGGFGDDGFFHHHDGHHFEFEBFFBEFGFFHHGHHHHGHHGGEEEHHG?EFE?FEGHGEGGDHHGEHFFHHHHGHHHGFGHHHHGEGGGEFFHGFFGGGGFHCGGHFFCCGDFGFC/C?EH
@M02034:409:000000000-BFKT7:1:2101:16283:18662 1:N:0:28
AAAGTCGAGGTGCCTAAAGTGGCAACCCAGACTACGAATAAGGTTGGTGGTGTAGAGCTTCCTGTAGCCGCATGGCGTTCGTACTTAAATATGGAACTAACCATTCCAATTTTCGCTGTCTCTTATACACATCTCCGAGCCCACGAGACT
+
BBBBAFCACCCCGGGGGGGGGGGHHHHGGHHGHHHGGHHGHHHHHHGFFGEFGHHGHHHHGHHHHHHHGGGGGGHHGGGGGGHHHHGHHHGHHGGHHHHHHHHHHHGHFGHHHHGGGGGHHGHHHHHHHHHCGHDGGCCGGGHGGGGGGH
@M02034:409:000000000-BFKT7:1:2101:23563:18664 1:N:0:28
AAAGTCGAGGTGCCTAAAGTGGCAACCCAGACTGGTGTTTCTGTTGGTGGTGTAGAGCTTCCTGTAGCCGCATGGCGTTCGTACTTAAATATGGAACTAACCATTCCAATTTTCGCTGTCTCTTATACACATCTCCGAGCCCACGAGACT
+
BCCCBFCCCCCCGGGGGGGGGGGHHHHGGHHGHHHGHGEHHHHHHHHGGGEFFHHHHHHHHHHHHHHHHGGGGGHHGGGGGGHHHHHHHHHHHHGFFHHGHHGHHHHHHHHHHHGDGGGHHHHHHHHHGHHGGHFGFCCCGGHGGGGGGH
@M02034:409:000000000-BFKT7:1:2101:12892:18667 1:N:0:28
AAAGTCGAGGTGCCTAAAGTGGCAACCCAGACTAATCATCAGGTTGGTGGTGTAGAGCTTCCTGTAGCCGCATGGCGTTCGTACTTAAATATGGAACTAACCATTCCAATTTTCGCTGTCTCTTATACACATCTCCGAGCCCATGAGACT
+
BBBBBFCCCCABGGGGGGGGGGGHHHHGGHHGHHHHHGHHHHHHHHGBFEEFGFHGHGHHHGHHHHHHHGGCGGHHGGGGFEGEHHGGHHFHHHEFGHGHHHHHHHFGHHHHHGFGGGFHHHHHFHHHFGFFHHHGG?CCDGHGHHHEGG
@M02034:409:000000000-BFKT7:1:2101:2560:18668 1:N:0:28
AAAGTCGAGGTGCCTAAAGTGGCAACCCAGACTTCTCCTCAGGTTGGTGGTGTAGAGCTTCCTGTAGCCG
+
AAAAAFAADD1>1FFFBDEGG1F0GAAEGCECGHBFGHGBE10ABGC/B/ABB1D2DFDGHHGAADFF1B
@M02034:409:000000000-BFKT7:1:2101:5136:18690 1:N:0:28
AAAGTCGAGGTGCCTAAAGTGGCAACCCAGACTTATAAGACGGTTGGTGGTGTAGAGCTTCCTGTAGCCGCATGGCGTTCGTACTTAAATATGGAACTAACCATTCCAATTTTCGCTGTCTCTTATACACATCTCCGAGCCCACGAGACT
+
BBBBBFBBCBCCGGGFFGGFGGGHHHHGGHHGH5GH55D5BEEEGGGEFGGGHHHGGHHHHHHHHHHHHGGGGGHHGGGGGGHHHHHHEGHHHHFHHHGHHGFHHHGHGHHHHHGGGGGGHHHHHHFHFHGHHHHFG/DGGGHGGGGGGH
@M02034:409:000000000-BFKT7:1:2101:27910:18695 1:N:0:28
AAAGTCGAGGTGCCTAAAGTGGCAACCCAGACTGCTCCTCCTGTTGGTGGTGTAGAGCTTCCTGTAGCCGCATGGCGTTCGTACTTAAATATGGAACTAACCATTCCAATTTTCGCTGTCTCTTATACACATCTCCGAGCCCACGAGACT
+
BBBBBFBABBAAGGGFGGGGGGGHHHHGGHHGHHGBBBFG32BGGHHFFGEFHHHHGHHHGHHHHHHHHGGGGGH1>EGGGGHHHHFGHHFHHHHHHGGFHFFHHHGHHHHHHHGGGGGGHHGHFHGHGFHHHHGHGCCGGGHGGGGGGE
@M02034:409:000000000-BFKT7:1:2101:5120:18697 1:N:0:28
AAAGTCGAGGTGCCTAAAGTGGCAACCCAGACTTATCAGTCGGTTGGTGGTGTAGAGCTTCCTGTAGCCGCATGGCGTTCGTACTTAAATATGGAACTAACCATTCCAATTTTCGCTGTCTCTTATACACATCTCCGAGCCCACGAGACT
+
AAAAAFAADD>AGGGGGGGFFAFCFFHFGEGGCHFFFHFHFG?EEEE/AAAFGBFFFBGGHFHDGHFFFEEE>EHGE>EFE?FA/GGEGFDGFFEGFHHHHHBGHHHFHHFHG2EEEEEGDHGGFG2>FGBGHHH1BCCGGFHGC?CGGF
@M02034:409:000000000-BFKT7:1:2101:22865:18698 1:N:0:28
AAAGTCGAGGTGCCTAAAGTGGCAACCCAGACTAATAATAAGGTTGGTGGTGTAGAGCTTCCTGTAGCCGCATGGCGTTCGTACTTAAATATGGAACTAACCATTCCAATTTTCGCTGTCTCTTATACACATCTCCGAGCCCACGA
+
AA?A>B>332>4BFGFFGFGBDEGACCEDFCFGAA5FBGB553FFB2AA2EECEDAGBHHGBFBBFHDGEE?A?BGEA@F>?21BBGHGHHHFED3BBF@31FFDGHFHHHGHHGAEA?FEBGHBGHGD?1FGFHB?/@/B?/?/>
@M02034:409:000000000-BFKT7:1:2101:12368:18704 1:N:0:28
AAAGTCGAGGTGCCTAAAGTGGCAACCCAGACTGGGGTGAATGTTGGTGGTGTAGAGCTTCCTGTAGCCGCATGGCGTTCGTACTTAAATATGGAACTAACCATTCCAATTTTCGCTGTCTCTTATACACATCTCCGAGCCCACGAGACT
+
BBBBBFBBB@ABGGGGGGGGGGGHHHHGGHHGHHHHG2AFGHHHHFHEF1AFGGHAFFFGFFHHGEGHFGGGGGH1EEEGFFE1GGHDGHHHHHFHFGHHHFGGHHHHFGFHHFEGEA?FDFHFFDFFGB2FGFHFF@DGGE/C@CCD?F
@M02034:409:000000000-BFKT7:1:2101:22882:18705 1:N:0:28
AAAGTCGAGGTGCCTAAAGTGGCAACCCAGACTAATAATAAGGTTGGTGGTGTAGAGCTTCCTGTAGCCGCATGGCGTTCGTACTTAAATATGGAACTAACCATTCCAATTTTCGCTGTCTCTTATACACATCTCCGAGCCCACGAGACT
+
BBCCBFCCCCCBGGGGGFGGGGGHHHHGGHHGHBGHHHHHG5FGHHGGGGGGHGHHHHHHHHHHHHHHHGGGGGHHGGGGGGHHHHHGHHHHHHFHGHHHHHHGHHGHHHHHHHGGGGGHHHHH?E443B2?2BF??>BBDG//<<//?F
@M02034:409:000000000-BFKT7:1:2101:11894:18709 1:N:0:28
AAAGTCGAGGTGCCTAAAGTGGCAACCCAGACTGGT
+
CCCCCFABCCBCGGGGGGGGGGGHHHHGGHHGH32B
@M02034:409:000000000-BFKT7:1:2101:13118:18714 1:N:0:28
AAAGTCGAGGTGCCTAAAGTGGCAACCCAGACTAATACTAGTGTTGGTGGTGTAGAGCTTCCTGTAGCCGC
+
AAAAAFAADDAAGBAGG1B3BB0GFHHGCEGFFFEEHBFGGAAGHEGEFEAAA1B2B1EGHB1FA2FH1/F
@M02034:409:000000000-BFKT7:1:2101:18659:18716 1:N:0:28
AAAGTCGAGGTGCCTAAAGTGGCAACCCAGACTGCGAATACGGTTGGTGGTGTAGAGCTTCCTGTAGCCGCATGGCGTTCGTACTTAAATATGGAACTAACCATTCCAATTTTCGCTGTCTCTTATACACATCTCCGAGCCCACGAGACT
+
BCBCAFCCCCCCGGGGGGGGGGGHHHHGGHHGHHHGGGGGHHGHGGGEFGEFGHHHHHHHHHHHFHHGHGGGGGHHGGGGGGHHHHHHHHHHHHGGGHGHHHHHHHHHHHHHHHGGGGGGHGHHHHHFFHHHHGHFGCGCGGHGGGGGGG
@M02034:409:000000000-BFKT7:1:2101:7902:18718 1:N:0:28
AAAGTCGAGGTGCCTAAAGTGGCAACCCAGACTGCGAAGCAGGTTGGTGGTGTAGAGCTTCCTGTAGCCGCATGGCGTTCGTACTTAAATATGGAACTAACCATTCCAATTTTCGCTGTCTCTTATACACATCTCGAGCCCACGAGACTC
+
BBCCCFBABCCCGGGGGGGGGGFHHHHGGHGGHHHGGGGGHHHHHHGGGGEFHHHHHHHHHHHHHHHGHGGGGGHHGGGGGFHHHHHHHHHHHGFGHHHHHHHGHHHHHHHHHHGGGGGFHHHHGHGHGHHFHHGHGGGFGHGGGGGGHF
@M02034:409:000000000-BFKT7:1:2101:13135:18719 1:N:0:28
AAAGTCGAGGTGCCTAAAGTGGCAACCCAGACTAATACTAGTGTTG
+
CCCCCFCCCCCCGGGGGGGGGGGHHHHGGHHGHAAFF5F5FGHA5B
@M02034:409:000000000-BFKT7:1:2101:28129:18719 1:N:0:28
AAAGTCGAGGTGCCTAAAGTGGCAACCCAGACTACTCAGAATGTTGGTGGTGTAGAGCTTCCTGTAGCCGCATGGCGTTCGTACTTAAATATGGAACTAACCATTCCAATTTTCGCTGTCTCTTATACACATCTCCGAGCCCACGAGACT
+
AAAABFABBBABGGGGGGGGGFGFHFHDFCEAGHFHHHFG5FGGHHHEFDEEGFGFGHHHGFFHGGGGHGGEEFHHGGGGGGCGCFHHEGHHHGGHHHGGHHFFHFHFBGHHHFGGGGGGGHGHGFGHHFFBFGFDF>@CGGGGFCGGGB
@M02034:409:000000000-BFKT7:1:2101:2808:18722 1:N:0:28
AAAGTCGAGGTGCCTAAAGTGGCAACCCAGACTTGCCATTCGGTTGGTGGTGTAGAGCTTCCTGTAGCCGCATGGCGTTCGTACTTAAATATGGAACTAACCATTCCAATTTTCGCTGTCTCTTATACACATCTCCGAGCCCACGAGACT
+
A1>1ADAADDAAGGGGGGGDFDF0GHHGGFCCFGH1AFA1FFAFEC?/BAAFHHGBGFGHHGGBFGHHHG/FEEEFEEGFF>FHGHFBGG2FGH1DGHHHHAFGHGFHGFGHHGGGGEEDGHGGFFGFHHFFHHGF?/<@CGGF???</<
@M02034:409:000000000-BFKT7:1:2101:4876:18728 1:N:0:28
AAAGTCGAGGTGCCTAAAGTGGCAACCCAGACTTCGCCTCCTGTTGGTGGTGTAGAGCTTCCTGTAGCCGCATGGCGTTCGTACTTAAATATGGAACTAACCATTCCAATTTTCGCTGTCTCTTATACACATCTCCGAGCCCACGAGACT
+
ABCCCFCCCCCBGGGGGGGFGGGHHHHGGHHGHHHGGGGGHHHGGHHEFGEFGHHHHHHHGHHHHHHHHGGGGGHHGGGGGFHHHHHHHHGHHHEDFHGHHHHHHHHHHHHHHHGGGGGGHHHHFHFHFHDFHGFFD@FGGGGGGFGGGH
@M02034:409:000000000-BFKT7:1:2101:13759:18731 1:N:0:28
AAAGTCGAGGTGCCTAAAGTGGCAACCCAGACTACGAAGCATGTTGGTGGTGTAGAGCTTCCTGTAGCCGCATGGCGTTCGTACTTAAATATGGAACTAACCATTCCAATTTTCGCTGTCTCTTATACACATCTCCGAGCCCACGAGACT
+
BCCBCFCCCCABGGGGGFGFGGGHHHHGGHHGHHHGGHGGHHHHHHHGFGFFGHHHHHHHHHHHHHHHHGGGGGHHGGGGEFGHHHHGHHHHHHHHGGHGHGHHHHHHHHHHHBFGGGGGHHHHHGGHHHHHHHHHGGGGGGHGGGGGGH
@M02034:409:000000000-BFKT7:1:2101:26471:18743 1:N:0:28
AAAGTCGAGGTGCCTAAAGTGGCAACCCAGACTCTTGGTGGTGTAGAGCTTCCTGTAGCCGCATGGCGTTCGTACTTAAATATGGAACTAACCATTCCAATTTTCGCTGTCTCTTATACACATCTCCGAGCCCACGAGACTCCTCAGCAT
+
CCCCCFBBCCCCGGGGGGGFGGGHHHHGGHHDGGHHFHHGGGGHHHHHHHHHHHHHHHHHGGGGGHHGGGGGGHHHHHHHHGHHHHHHHGHHHHHHHHHHHHHHHGGGGFHHHHHHHHHGHHHHHHHGGGGGGHGGCGGFFGHG01=FFF
@M02034:409:000000000-BFKT7:1:2101:28286:18747 1:N:0:28
AAAGTCGAGGTGCCTAAAGTGGCAACCCAGACTAATAAGCAGGTTGGTGGTGTAGAGCTTCCTGTAGCCGCATGGCGTTCGTACTTAAATATGGAACTAACCATTCCAATTTTCGCTGTCTCTTATACACATCTCCGAGCCCA
+
@ABBBFBBBD>AGGGGGGFGGGGFFHHFGHHGHFHHHHGFHHGHGHGFFGABGFHHHHHHHFHHFBGFBEEEEEHFEGGCEEFGHHEFGG4GFHHHHHHHHHHHHHGHFHHHHGGEGGEFFFFHHHHFBCHHHFF?C/D@//<
@M02034:409:000000000-BFKT7:1:2101:20883:18751 1:N:0:28
AAAGTCGAGGTGCCTAAAGTGGCCACCCAGACTACTAGTGGTGTTGGTGGTGTAGAGCTTCCTGTAGCCGCATGGCGTTCGTACTTAAATATGGAACTAACCATTCCAATTTTCGCTGTCTCTTATACACATCTCGAGCCCACGAGACTC
+
A1AAAFAAADAABGGGFDGABGF0BFFAEHFGHHEGHHFFGDAGEHGAFC/BBBFFHFGHBEGHHGEBGGGGEFFAEEFFGAGHHFGHGHBE2GGHHHDBCADGHFFHGHFHFGGG?AEGGBHHFFFHBFHHHHFAC/ACC/<B/@/EHH
@M02034:409:000000000-BFKT7:1:2101:10281:18760 1:N:0:28
AAAGTCGAGGTGCCTAAAGTGGCAACCCAGACTCATCCGTCTGTTGGTGGTGTAGAGCTTCCTGTAGCCGCATGGCGTTCGTACTTAAATATGGAACTAACCATTCCAATTTTCGCTGTCTCTTATACACATCTCCGAGCCCACGAGAC
+
CCCCCFCCCCCCGGGGGGGFGGGHHHHGGHHGHHHHHHGFGHGHGGHFFGEFGHHHHHHHHHHHHHHHHGGGGGHHGGGGGFFHHHHFHHHHHHFHGHHGHHHHHHHHHHFHHHGGGGFHHHHGGHHHFHHHGHGFGGGGGGHGGCF?D
@M02034:409:000000000-BFKT7:1:2101:6587:18760 1:N:0:28
AAAGTCGAGGTGCCTAAAGTGGCAACCCAGACTGGGATGGGGGTTGGTGGTGTAGAGCTTCCTGTAGCCGCATGGCGTTCGTACTTAAATATGGAACTAACCATTCCAATTTTCGCTGTCTCTTATACACATCTCCGAGCCCACGAGACT
+
AAAABFBBBBABFFGGGGGGGGGFGHHGFHHFGHHGGHFEHCEFEGGEFEAFGFGGHFHHHGHGHHHHHGGGGGHFEEGGGEFHHHHEHHEHHHGHHHHGHHGHHHHGGGHHHHGGGGGHHHHGGHHHGHHHHHHHGFGGGGHGGFGGGH
@M02034:409:000000000-BFKT7:1:2101:4996:18761 1:N:0:28
AAAGTCGAGGTGCCTAAAGTGGCAACCCAGACTGGGGCGGGGGTTGGTGGTGTAGAGCTTCCTGTAGCCGCATGGCGTTCGTACTTAAATATGGAACTAACCATTCCAATTTTCGCTGTCTCTTATACACATCTCCGAGCCCACGAGAC
+
ABBAAFBBBBAAGGGGGGGGGGGHHHGGGHHGHHHHGGGGGGGCCGGFGGEFFFFFGHHHFHGHGHHFHGCDGGHED?CFD.FHHGGFGHGHHHBGGHFGHFDFGFHHGHHHHGGDGGDFCBCGCGFGFH00FF;FG-@@GG.EABCAD
@M02034:409:000000000-BFKT7:1:2101:26032:18767 1:N:0:28
AAAGTCGAGGCGCCTAAAGTGGCAACCCAGACTGGGAGTAATGTTGGTGGTGTAGAGCTTCCTGTAGCCGCATGGCGTTCGTACTTAAATATGGAACTAACCATTCCAATTTTCGCTGTCTCTTATACACATCTCCGAGCCCACGAGACT
+
BBBBBFABBBDBGCGAFFGFGGGGFHHGGHHGGHHHGGEHHHHHHHHEFFGFGFHFHHHHHHHFEGHHHGGGGGHHGGFFEEGHHHHFHHHFHHGHGHHGHHHHHHHHDGHGFGEGGGGHGHHHHHFGGHHHHHGFC<CD@FHFGFGFGF
@M02034:409:000000000-BFKT7:1:2101:17376:18774 1:N:0:28
AAAGTCGAGGTGCCTAAAGTGGCAACCCAGACT
+
BCCCAFBCCCCCGGGGGGGGGGGHHHHGGHHGH
@M02034:409:000000000-BFKT7:1:2101:21348:18778 1:N:0:28
AAAGTCGAGGTGCCTAAAGTGGCAACCCAGACTGCTT
+
BBBCBFAABCBBGGGGGGGGGGGHHHHGGHHGHH355
@M02034:409:000000000-BFKT7:1:2101:15773:18779 1:N:0:28
AAAGTCGAGGTGCCTAAAGGGGCAACCCAGACTACTCATAGTGTTGG
+
>1>A13A1A>>1F1BFFBG1AE0AFBAAAGAA1E0F1FGHHHHA2FE
@M02034:409:000000000-BFKT7:1:2101:19482:18790 1:N:0:28
AAAGTCGAGGTGCCTAAAGTGGCAACCCAGACTACGCAGGCTGTTGGTGGTGTAGAGCTTCCTGTAGCCGCATGGCGTTCGTACTTAAATATGGAACTAACCATTCCAATTTTCGCTGTCTCTTATACACATCTCCGAGCCCACGAGACT
+
BCCCAFCCCCBBGGGGGGGGGGGHHHHGGHHGHHHGGGGGGHHHHHHEFGEFGHHHHHHHHGHHHHHHGGGGGGHGGGGGGFGHHHGHHHHHHHGHHHHHHHHGHHFHHHHHHHGGGGGHHGHHHHHGHHHHHHHFGGGGGGGGGCGGGH
@M02034:409:000000000-BFKT7:1:2101:19301:18796 1:N:0:28
AAAGTCGAGGTGCCTAAAGTGGCAACCCAGACTAATCAGAATGTTGGTGGTGTAGAGCTTCCTGTAGCCGCATGGCGTTCGTACTTAAATATGGAACTAACCATTCCAATTTTCGCTGTCTCTTATACACATCTCCGAGCCCACGAGACT
+
CCCCCFCCCCCCGGGGGGGGGGGHHHHGGHHGHHHHHHHHHGHGHHHFGGGGHHHHHHHHHHHHHHHHHGGGGGHHGGGGGGHHHHHHHHHHHHEGHHHHHHHHHHGHHHHHHHGGGGGHHHHHEHHHFHFHHHHHG?FGGGHGGGGGGH
@M02034:409:000000000-BFKT7:1:2101:15782:18800 1:N:0:28
AAAGTCGAGGTGCCTAAAGTGGCAACCCAGACTACTCATAGTGTTGGTGGTGTAGAGCTTCCTGTAGCCGCATGGCGTTCGTACTTAAATATGGAACTAACCATTCCAATTTTCGCTGTCTCTTATACACATCTCCGAGCCCACGAGACT
+
AABCCFCBCCCBGGGGGGGGGGGHHHHGGHHGHHGHGHHHHHHHGHHAF2EBFDFBGGHHFGHHHGHHFGGGGGHGGEEGGFFHHHFGHHHHHH3@GGHFEGFGGHGFGFGHHFFGGEEGFHGF4EFFEGHBGHHFG/@DGEEGGGF<<G
@M02034:409:000000000-BFKT7:1:2101:22441:18807 1:N:0:28
AAAGTCGAGGTGCCTAAAGTGGCAACCCAGACTGGTGGGGGTGTTGGTGGTGTAGAGCTTCCTGTAGCCGCATGGCGTTCGTACTTAAATATGGAACTAACCATTCCAATTTTCGCTGTCTCTTATACACATCTCCGAGCCCACG
+
AABBADAABDBBGGGGGGGGGGGHFHHGEHHGHC2FEFFGGGGGGHHGEGGEGDGFGHHHFHHHHHFFFGGGGFHF/EFGGEFGHHHF3FFGHGDBEGHHFFBFDGF3FFGHHFDGGGEHGHHF@>2GDFFFHHE1C/ADGA..<
@M02034:409:000000000-BFKT7:1:2101:18709:18813 1:N:0:28
AAAGTCGAGGTGCCTAAAGTGGCAACCCAGACTAGTGCGAAGGTTGGTGGTGTAGAGCTTCCTGTAGCCGCATGGCGTTCGTACTTAAATATGGAACTAACCATTCCAATTTTCGCTGTCTCTTATACACATCTCCGAGCCCACGAGACT
+
CCCCCFCCCCAAFGGGGGGFGFGHHHHGGHHGGGHFHHGGGGGHGGGEGGEFGFHFGFGHHGHHGHHHGGGEGFHFFEEFFFGHHHFGHHHHHHH3EGEHGHHHHGGFFHHHHFGGGGGHFHFHFH3GFHHGHHGFDCDGGGEGGGGGGH
@M02034:409:000000000-BFKT7:1:2101:23966:18813 1:N:0:28
AAAGTCGAGGTGCCTAAAGTGGCAACCCAGACTCAGAATACTGTTGGTGGTGTAGAGCTTCCTGTAGCCGCATGGCGTTCGTACTTAAATATGGAACTAACCATTCCAATTTTCGCTGTCTCTTATACACATCTCCGAGCCCACGAGACT
+
BBBBBFBBBBABGGGGGGGFGGGHHHHGGHHGHHHHGHHHHHHHHHHGGGEFFHHFGHHHFHHGGHHHHGGGGGHHGEGGEGHHHHHGHHGHHGFFHHHHHHHHHHGHGHHHHHGGGGGGHHHHHGFFGHHHHGHGFCFGGGHGGGGGGG
@M02034:409:000000000-BFKT7:1:2101:20022:18815 1:N:0:28
AAAGTCGAGGTGCCTAAAGTGGCAACCCAGACTAGTTGTACTGTTGGTGGTGTAGAGCTTCCTGTAGCCGCATGGCGTTCGTACTTAAATATGGAACTAACCATTCCAATTTTCGCTGTCTCTTATACACATCTCCGCGCCCACGAGACT
+
BBBBBFBADBABGGGFGGGBFGGGHHHFGAEFFFF5FGFHCG5F5BEEGGGFGHHBGHFHFHHGADGFHGGGGGHHGGGGGGFHHHH3BFBFE33BGHFGHHHHHHFH4BGHHHEGGAFHGHHFHHHFGHFFHFHH?//BC<AFD@@DDB
@M02034:409:000000000-BFKT7:1:2101:28217:18816 1:N:0:28
AAAGTCGAGGTGCCTAAAGTGGCAACCCAGACTGTGTGTCCTGTTGGTGGTGTAGAGCTTCCTGTAGCCGCATGGCGTTCGTACTTAAATATGGAACTAACCATTCCAATTTTCGCTGTCTCTTATACACATCTCCGAGCCCACGAGACT
+
CCBCCFCCCCABGGGGGGGGGGGHHHHGGHHGHHHHFHHHHHHHHHGEFGGGHFGGHFGHHHHHGFGGHGECGGHGGGGGGFHHHHGGHHHHHGFGHHHHHGFGGHHFHGHHHFG/EAEFEDFFBFHHHHHHGFHB/</<>CFACDCDDG
@M02034:409:000000000-BFKT7:1:2101:4515:18817 1:N:0:28
AAAGTCGAGGTGCCTAAAGTGGCAACCCAGACTGGGTCGGGGGTTGGTGGTGTAGAGCTTCCTGTAGCCGCATGGCGTTCGTACTTAAATATGGAACTAACCATTCCAATTTTCGCTGTCTCTTATACACATCTCCGAGCCCACGAGACT
+
CCCCCFCCCCAAGGGGGGGGGGGHGHHGGHHGHHHGHHGGGGGFEGGEFEEFFFHFHHHHHGHHHHHHHGGGGGHHGGGGGEFHHHHHHHGHHGGFGHHFHHHHHHGHHHHHHGFEGGDFHGGHGGFFGGFFHHGFE@FGGGFGGCCADC
@M02034:409:000000000-BFKT7:1:2101:6342:18818 1:N:0:28
AAAGTCGAGGTGCCTAAAGTGGCAACCCAGACTAATACGCAGGTTGGTGGTGTAGAGCTTCCTGTAGCCGCATGGCGTTCGTACTTAAATATGGAACTAACCATTCCAATTTTCGCTGTCTCTTATACACATCTCCGAGCCCACGAGA
+
BABBBFBB@DAAGGGAGFGFGGGHHHHGGHHGHGHHFGHFGGGFGGGGGGGFG3GFGHHHFHHHFEHGHFGGEEHHGGGGGGBFGHGHHHBGGFBDCGG3EFHGHDFFBGHHHGCGFDEFFHGFFFF?FGFHFG32C/<B@/G<D/>C
@M02034:409:000000000-BFKT7:1:2101:29076:18821 1:N:0:28
AAAGTCGAGGTGCCTAAAGTGGCAACCCAGACTCATTCTAGTGTTGGTGGTGTAGAGCTTCCTGTAGCCGCATGGCGTTCGTACTTAAATATGGAACTAACCATTCCAATTTTCGCTGTCTCTTATACACATCTCCGAGCCCACGAGACT
+
BBCCCFAABCAAGGGGGGGGGGGHHHHGGHFGFHHHHFHHHHHFHHHEFFEFGHHHHHHHHHHHGHHHHGGGGGHHGGGGGGGHGHF@FGFGHHGHFGDFGHFHHHHHFHHHGGGGGGGEHGHHHHFHFHHHHHHFGGGGDFHGGGGFGE
@M02034:409:000000000-BFKT7:1:2101:10090:18824 1:N:0:28
AAAGTCGAGGTGCCTAAAGTGGCAACCCAGACTAATAATAAGGTTGGTGGTGTAGAGCTTCCTGTAGCCGCATGGCGTTCGTACTTAAATATGGAACTAACCATTCCAATTTTCGCTGTCTCTTATACACATCTCCGAGCCCACGAGACT
+
AABCAFCCCCBCGGGGGGGGGGGHHHHGGHHGHHHHHHHHHHHGGHGEFGEFHFHGHHGGHHHHGHHHGGGGGGHHGGGGGGHHHHHHHHHHHHHHGHGGHGFHHHHHHHHHHHGGGGFGHHHHHHGHHHHHHHBGGCGGGEHGGGGGGH
@M02034:409:000000000-BFKT7:1:2101:18761:18824 1:N:0:28
AAAGTCGAGGTGCCTAAAGTGGCAACCCAGACTGATCCGACTGTTGGTGGTGTAGAGCTTCCTGTAGCCGCATGGCGTTCGTACTTAAATATGGAACTAACCATTCCAATTTTCGCTGTCTCTTATACACATCTCCGAGCCCACGAGACT
+
CBCCBFABCCAAGGGGGGGGGGGHHHHGGHHGHHHHHHHGGEGHHHHEFGFFHHHHHHHHHHHHHHHHHGGFGGHGGGGGGGHHHHHGHHHHHGHHHHHHHHHHHHGHHGHHHHGGGGGHHHHHHHHHHGHHHHFFGGGGGGHGGGGGGH
@M02034:409:000000000-BFKT7:1:2101:11272:18824 1:N:0:28
AAAGTCGAGGTGCCTAAAGTGGCAACCCAGACTCCGAGTCATGTTGGTGGTGTAGAGCTTCCTGTAGCCGCATGGCGTTCGTACTTAAATATGGAACTAACCATTCCAATTTTCGCTGTCTCTTATACACATCTCCGAGCCCACGAGACT
+
A?AA>BAAB?>AFGFGFGFGFGFGHEGGFHHGHHHGEGFFFFHDGGH2FEEAGBGGEDGFHHHFHHHFFEGGGGEHGGGGGGHEGHHGFFDGHE3FGGFEGFHFG4EFGHHHHHGGGEGEGFHFFGFGEFHFHHGHGCGG/FGGGC?DGH
@M02034:409:000000000-BFKT7:1:2101:23838:18825 1:N:0:28
AAAGTCGAGGTGCCTAAAGTGGCAACCCAGACTACTGATAGGGTTGGTGGTGTAGAGCTTCCTGTAGCCGCATGGCGTTCGTACTTAAATATGGAACTAACCATTCCAATTTTCGCTGTCTCTTATACACATCTCCGAGCCCACGAGACT
+
CCDCCFCBCDCCGGGGGGGGGGGHHHHGGHHGHHHHHHFHHFHGEFGEFFGGFBGEGGHHDHHHHBD5GEG?EEHEEEEGGF?FGHHHHHHBGH33CGHHB?3FGFHFDGGHHEEGGGFHHHGDFHHHHGHHHGHGGCDCFGGF/><EGF
@M02034:409:000000000-BFKT7:1:2101:11291:18827 1:N:0:28
AAAGTCGAGGTGCCTAAAGTGGCAACCCAGACTCCGAGTCATGTTGGTGGTGTAGAGCTTCCTGTAGCCGCATGGCGTTCGTACTTAAATATGGAACTAACCATTCCAATTTTCGCTGTCTCTTATACACATCTCCGAGCCCACGAGACT
+
BAABCFCCCCABGGGGGGGGFGGGHFHGGHHGHHHGGGGHHHHHGGGEFGEFGHHGHHHHHGHHHHHHHGGGGGHHGGGGGFGHHHGFGHHHHH3FGHHHHHHHGHFGFGHHHHCGGFGHHHHHDHGHHHHHHHFFGDCGGGFGGFCGGF
@M02034:409:000000000-BFKT7:1:2101:9783:18830 1:N:0:28
AAAGTCGAGGTGCCTAAAGTGGCAACCCAGACTAATAATGGTGTAGAGCTTCCTGTAGCCGCATGGCGTTCGTACTTAAATATGGAACTAACCATTCCAATTTTCGCTGTCTCTTATACACATCTCCGAGCCCACGAGACTCCTGAGCAT
+
BBCCCFCCCCBBGGGGGGGGGGGHHHHGGHHGHHHHHHHHHHHHHHGHHHHHHHHHHHHHGGEFGHHGGGGGFFGHHHHFGHHHHDGHHHHHHHHHHHFHHGHHHGGGGGHHHHHHHHHHHFGHGHHGCFGGGHGCGGGCHHHHHGHHGH
@M02034:409:000000000-BFKT7:1:2101:22433:18830 1:N:0:28
AAAGTCGAGGTGCCTAAAGTGGCAACCCAGACTGGTGGGGGTGTTGGTGGTGTAGAGCTTCCTGTAGCCGCATGGCGTTCGTACTTAAATATGGAACTAACCATTCCAATTTTCGCTGTCTCTTATACACATCTCCGAGCCCACGAGACT
+
CCCBCFBCCCBCGGGGGGGGGGGHHHHGGHHFGHHBGGGGGEEEEHHGGGEFCGHHHHHHHHHHGHHHHGGGGGHHGFGGGGHHHHFFGGEHHHGHFHFFHGGHHHHEHHHHHHGGGGGFGFHHBHFHFHEHHG?DFGGGGGGGGFGGGF
@M02034:409:000000000-BFKT7:1:2101:3047:18830 1:N:0:28
AAAGTCGAGGTGCCTAAAGTGGCAACCCAGACTCAGAATAAGGTTGGTGGTGTAGAGCTTCCTGTAGCCGCATGGCGTTCGTACTTAAATATGAAACTAACCATTCCAATTTTCGCTGTCTCTTATACACATCTCCGAGCCCACGAGACT
+
BBBBBFABDDABGGGGGGGEGGGHHHHGGHHGHHHGHHHHHGHGGHGEFFAFGHHGHHHHHHHHHHHHHGGGGGHHGGGEGGEHHHHGGHHHHFDGHHHHHHHHHHHHHHHHHHGGGGGGHHHHHHHHHHHHHHHHFGGGGGHGGGGGGH
@M02034:409:000000000-BFKT7:1:2101:21559:18830 1:N:0:28
AAAGTCGAGGTGCCTAAAGTGGCAACCCAGACTGAGAGGGGGGTTGGTGGTGTAGAGCTTCCTGTAG
+
CCCCBFCCCCABGGGGGGGGGGGHHHHGGHHGHBGA5FEFG?FG?/@FC/DE/2F222?<2?F?11<
@M02034:409:000000000-BFKT7:1:2101:18750:18841 1:N:0:28
AAAGTCGAGGTGCCTAAAGTGGCAACCCAGACTGATCCGACTGTTGG
+
AABB3BAABDBBGFGGGGGFGGGHHHHGG2GGHGCGBE222EEHFHG
@M02034:409:000000000-BFKT7:1:2101:10813:18850 1:N:0:28
AAAGTCGAGGTGCCTAAAGTGGCAACCCAGACTGCGAAGGAGGTTGGTGGTGTAGAGCTTCCTGTAGCCGCATGGCGTTCGTACTTAAATATGGAACTAACCATTCCAATTTTCGCTGTCTCTTATACACATCTCCGAGCCCACGAGACT
+
CCCCCFCCCCAAGGGGGGGFGGGHHHHGGHHGHHHGGGGGHHGGHHGGGGEFHHHHHHHHFHHHHHHHHGGGGGHHGGGGEFFHHHHFHHHHGHGHFHHHHHGHHHHHHHHHHHGGGGGHHFHHHHFHGGHHHHHGGFGGGGHGG?@.AG
@M02034:409:000000000-BFKT7:1:2101:7279:18857 1:N:0:28
AAAGTCGAGGTGCCTAAAGTGGCAACCCAGACTAGTAAGAGTGTTGGTGGTGTAGAGCTTCCTGTAGCCGCATGGCGTTCGTACTTAAATATGGAACTAACCATTCCAATTTTCGCTGTCTCTTATACACATCTCCGAGCCCACGAGACT
+
ABAA?FBBBBBBGFGFFGFAGGGHHFAE2AGGHGFHHHFAGF55DGEEFGGFHFHFFHHHHGHHFFHHFFGGGEHFGGGGGGFHFBF@GHEHHE33BFFCGF3BG4F4DBFGHFE?EGEBHEGHFGGFBF2G2F?2?/</@C/FC@?/??
@M02034:409:000000000-BFKT7:1:2101:11553:18858 1:N:0:28
AAAGTCGAGGTGCCTAAAGTGGCAACCCAGACTGATAAGCAGGTTGGTGGTGTAGAGCTTCCTGTAGCCGCATGGCGTTCGTACTTAAATATGGAACTAACCATTCCAATTTTCGCTGTCTCTTATACACATCTCCGAGCCCACGAGACT
+
CBCCCFCCCCCCGGGGGGGGGGGHHHHGGHHGHHHHHHHHHHHHGFGEGGEFGHHHHHHHHHHHHHHHHGGGGGHHGGGGGGHHHHHGHHHHHHGGGHHHHHHHHHHHHHHHHFGGGGGHHHHHHH3FFGHHHHHFFCCGGGGGGGGGGH
@M02034:409:000000000-BFKT7:1:2101:5804:18858 1:N:0:28
AAAGTCGAGGTGCCTAAAGTGGCAACCCAGACTAATCAGACTGTTGGTGGTGTAGAGCTTCCTGTAGCCGCATGGCGTTCGTACTTAAATATGGAACTAACCATTCCAATTTTCGCTGTCTCTTATACACATCTCCGAGCCCACGAGACT
+
AABBAFCCCCBBFGGGGGGGGGGHHHHGGHHFFHFHFGFFFGCFGHEECEEAA3FEFA3B5FFFGFFBEEGEEGA1EE/EF>2?FGHFD4G4FF33BGGHB13B3BFDHF?GF4EAFFEDBFFFB?4B?F2BGGGBD/CCDE?=B@@</?
@M02034:409:000000000-BFKT7:1:2101:7258:18861 1:N:0:28
AAAGTCGAGGTGCCTAAAGTGGCAACCCAGACTCAGAATCAGGTTGGTGGTGTAGAGCTTCCTGTAGCCGCATGGCGTTCGTACTTAAATATGGAACTAACCATTCCAATTTTCGCTGTCTCTTATACACATCTCCGAGCCCACGAGACT
+
CCCCCFCCCCABGGGGGGGGGGGHHHHGGHHGHHHHHHHHHHHHHHGEFGAFGHHHHHHHHHHHHHHHHGGGGGHHGGGGGGFHHHGHHHHHHHHHHHHHHHHHHHHHHHHHHHGGGGGGHHHHHHHHGHDHHHHFGDGGGGHGCFGGGH
@M02034:409:000000000-BFKT7:1:2101:16090:18875 1:N:0:28
AAAGTCGAGGTGCCTAAAGTGGCAACCCAGACTAATCCTCAGGTTGGTGGTGTAGAGCTTCCTGTAGCCGCATGGCGTTCGTACTTAAATATGGAACTAACCATTCCAATTTTCGCTGTCTCTTATACACATCTCCGAGCCCACGAGACT
+
ABBBBFBCCCAAGGGGGGGGGGGHHHHGGHHGHHHHHHHHHHHHHHGEFGEFHHHFHHGHHHHHHHHHHGGGGGHHGFGGGGFHHHHHFHGHHHHHHHHHHHHHHHFFFHHHHHGGGGFHHHHHFHHHGHHHHHHHGCCFGGHGGGGGGF
@M02034:409:000000000-BFKT7:1:2101:21969:18879 1:N:0:28
AAAGTCGAGGTGCCTAAAGTGGCAACCCAGACTAATTGTGAG
+
CBBCCFCCCCABGGGGGGGGGGGHHHHGFHHGH33DG5FF55
@M02034:409:000000000-BFKT7:1:2101:26726:18886 1:N:0:28
AAAGTCGAGGTGCCTAAAGTGGCAACCCAGACTTGTAATAATGTTGGTGGTGTAGAGCTTCCTGTAGCCGCATGGCG
+
AAABADA>32>AGGG5FDGGGGGHHHAEGGFGH53AF5A5DFGDF5FEAAEFEGDEDFHHFGFHFGBFHGEAEB11>
@M02034:409:000000000-BFKT7:1:2101:9777:18888 1:N:0:28
AAAGTCGAGGTGCCTAAAGTGGCAACCCAGACTCAGAGTCATGTTGGTGGTGTAGAGCTTCCTGTAGCCGCATGGCGTTCGTACTTAAATATGGAACTAACCATTCCAATTTTCGCTGTCTCTTATACACATCTCCGAGCCCACGAGACT
+
AABBBFAABBBBGGGGGGGGGGGHHHGGGHHGHHHHGHHHHHHHHHGGGGFFGHHFGHFGHHHHHHGHHGGGGGHHGEGGGGFHHHHBFHFHHHHHHGGGHHGHHHHFHHGHHHGGGGEHHHHHFH4GGHHHHHGHGDCCGEEGGCGGGF
@M02034:409:000000000-BFKT7:1:2101:7592:18891 1:N:0:28
AAAGTCGAGGTGCCTAAAGTGGCAACCCAGACTCAGCGGACTGTTGGTGGTGTAGAGCTTCCTGTAGCCGCATGGCGTTCGTACTTAAATATGGAACTAACCATTCCAATTTTCGCTGTCTCTTATACACATCTCCGAGCCCACGAGACT
+
BBBBBFBBDBABGGGFGGGEGGGHGHHGGHHGHHHFHGGGGGHHFHHGFEFG1GHBGHGHGHHHGGHBGEGGGGHGGEEGGGFEHGHDGHHHFH3?FGFHFFGHHHHGFGGHHF?GGC?DDGGGFHBFDHFFHHFFECGGGE/<@/A.?G
@M02034:409:000000000-BFKT7:1:2101:15060:18896 1:N:0:28
AAAGTCGAGGTGCCTAAAGTGGCAACCCAGACTGTTACTAATGTAGAGCTTCCTGTAGCCGCATGGCGTTCGTACTTAAATATGGAACTAACCATTCCAATTTTCGCTGTCTCTTATACACATCTCCGAGCCCACGAGACTCCTGAGC
+
BCCCCFCBCCCCGGGGGFGGGGGHHHHGGHCGHFFG5GHGDFGHFHHHHHHBFHHFHGBFGGEEGFEEEFFEE2CFHFG@FGGE33FHCFFHGFHHHHHFFHHHFFGGGGHHGHHHH4?4BDFFGFFGFGGGGGGGGGD<DGHFHGHB
@M02034:409:000000000-BFKT7:1:2101:12537:18900 1:N:0:28
AAAGTCGAGGTGCCTAAAGTGGCAACCCAGACTAATCATAAGGTTGGTGGTGTAGAGCTTCCTGTAGCCGCATGGCGTTCGTACTTAAATATGGAACTAACCATTCCAATTTTCGCTGTCTCTTATACACATCTCCGAGCCCACGAGACT
+
AAABBFAABBAAGGGGGGGGGGGHHHHGGHGFGFEGFHHHHHHHGHGEFGEF1FGDHHHHHHHHHHHHHEFEEGHFGGGGGFFHHHFGHHHGGHFHFHHFFHBGFHGHHHHHHFGGGGCGHFHHHHFHGCFFBFDB?CF?CEEFCCGCFH
@M02034:409:000000000-BFKT7:1:2101:26738:18900 1:N:0:28
AAAGTCGAGGTGCCTAAAGTGGCAACCCAGACTTGTAATAATGTTGGTGGTGTAGAGCTTCCTGTAGCCGCATGGCGTTCGTACTTAAATATGGAACTAACCATTCCAATTTTCGCTGTCTCTTATACACATCTCCGAGCCCACGAGACT
+
CCCCCFCCCCABGGGGGGGGGGGHHHHGGHHGHHGHHHHHHHHHHHHFFGFFFFHHGHHHHHHHHHHHHGGGGGHHGGGGGGHHHHFGHHHHHHHHHHHHHHHHHFFHHHHHHHGGGGGGHHHHHHHHHGHHHGFDE@DGGEHGCGGGGH
@M02034:409:000000000-BFKT7:1:2101:14194:18901 1:N:0:28
AAAGTCGAGGTGCCTAAAGTGGCAACCCAGAGGGTTGCTGGTGTAGAGCTTCCTGTAGCCGCATGGCGTTCGTACTTAAATATGGAACTAACCATTCCAATTTTCGCTGTCTCTTATACACATCTCCGAGCCCACGAGACTCCTGAGCAT
+
BBBBBBABBBAAGGGGGGGABEFGHHHGGGHHGGEHGGFFHHHHHHHHGHHHHHHHHHHHFGEGEHHG1EEEEFEGHHGHHHHHHFGHHHGHHHHHGGFHHHHHHGGGGGHHHHHHHGHEHHHHHFFGGGDGGHGGCDG?HEGHHFHHG<
@M02034:409:000000000-BFKT7:1:2101:23763:18903 1:N:0:28
AAAGTCGAGGTGCCTAAAGTGGCAACCCAGACTCGGCATGATGTTGGTGGTGTAGAGCTTCCTGTAGCCGCATGGCGTTCGTACTTAAATATGGAACTAACCATTCCAATTTTCGCTGTCTCTTATACACATCTCCGAGCCCACGAGACT
+
BBBBBFBBBBAAGGGGGGGBGGGHHHHGGHHGHHGGGGGHHHHHHHHGGGEFFGHGHHHHHHHHHGHEHGGGGGHGGGGGEEGHHHHGHHGHHHHHGHHHHHGHHFFHHHHHHHGFGGGHHHHGGHGBFFHHHHHDECGFCGHGGGGGGG
@M02034:409:000000000-BFKT7:1:2101:9277:18910 1:N:0:28
AAAGTCGAGGTGCCTAAAGTGGCAACCCAGACTGTTGAGAAGGTAGAGCTTCCTGTAGCCGCATGGCGTTCGTACTTAAATATGGAACTAACCATTCCAATTTTCGCTGTCTCTTATACCCATCTCCGAGCCCACGAGACTCCTGAGCAT
+
BB3ABFBBDDAAGGGGGDFGGGGFGHHDGDGGHHHGHFFHHHHHFGHBGEHHEHHHHHGHDEAEEHHGEGGGGEAGGF@3FGHHGG3FFH3FAFFH4BF@FHHH4EDEGEGEHGHFH444B3FFHGFGE?CCA?/>BDFDHEFF11?B1?
@M02034:409:000000000-BFKT7:1:2101:9259:18910 1:N:0:28
AAAGTCGAGGTGCCTAAAGTGGCAACCCAGACTGTTGAGAAGGTAGAGCTTCCTGTAGCCGCATGGCGTTCGTACTTAAATATGGAACTAACCATTCCAATTTTCGCTGTCTCTTATACACATCTCCGAGCCCACGAGACTCCTGAGCAT
+
CCCCCFCCCCCCGGGGGGGGGGGHHHHGGGHGHHHGHFHGGH2BAFGHHHHHHHHHHHHHGGGGGHHGGGGGGFHHHHHHHHHHHGHHHHHHHHHHHHHHHHHHHGGGGGHHHHHHHHHHHGHHHHFFEGGGGHGGGGGGB2@G1F0?GF
@M02034:409:000000000-BFKT7:1:2101:15071:18911 1:N:0:28
AAAGTCGAGGTGCCTAAAGTGGCAACCCAGACTGTTACTAATGTAGAGCTTCCTGTAGCCGCATGGCGTTCGTACTTAAATATGGAACTAACCATTCCAATTTTCGCTGTCTCTTATACACATCTCCGAGCCCACGAGACTCCTGAGCAT
+
A3AABFABBBAAFGBGGGGFDGGBGHHDFHHGHHHHHHHHHHBGHHHHHHHHHHHHGHHHGAAFEHHGGGGEEFHFHHHHHDGHHFEGGHHHHGGHGHHBGHHHEGGGGGHHGGHEGHFGHHHFHGHG/E@FGHGFCFDGHBHHGFHHFG
@M02034:409:000000000-BFKT7:1:2101:8536:18912 1:N:0:28
AAAGTGAGGTGCCTAAAGTGGCAACCCAGACTAATAATCCGGTTGGTGGTGTAGAGCTTCCTGTAGCCGCATGGCGTTCGTACTTAAATATGGAACTAACCATTCCAATTTTCGCTGTCTCTTATACACATCTCCGAGCCCACGAGACTC
+
BBBBBFFFFCAFGGGGGGGGGGHGHHFAHHGHFFHHEHHHGGFEEG2FFBFGFFHGFHHFHGHGFFHHEA>EEHBE>EEFEG1FGFFGHHHHGHHHHHHHGFHHHHHGFHHHGEEEGEGFHHHHHHFHHGHHHHHFGGGGGHGGGFGAHC
@M02034:409:000000000-BFKT7:1:2101:23659:18913 1:N:0:28
AAAGTCGAGGTGCCTAAAGTGGCAACCCAGACTGGTGCGGGGGTTGGTGGTGTAGAGCTTCCTGTAGCCGCATGGCGTTCGTACTTAAATATGGAACTAACCATTCCAATTTTCGCTGTCTCTTATACACATCTCCGAGCCCACGAGACT
+
CCCCCFCCCCCBGGGGGGGGGGGHHHHGGHHGHHHGHHGGGGGGFGGEFGEFHHHHHHHHHHHHHHHHHGGGGGGHGGGGGGHHHHGGHHHHHHFGGHHHHHHHHHGHGGHHHHGGGGGHHHHHGHHHGHHHHHHHGGGGGGHGGGGGGH
@M02034:409:000000000-BFKT7:1:2101:12525:18914 1:N:0:28
AAAGTCGAGGTGCCTAAAGTGGCAACCCAGACTAATCATAAGGTTGGTGGTGTAGAGCTTCCTGTAGCCGCATGGCGTTCGTACTTAAATATGGAACTAACCATTCCAATTTTCGCTGTCTCTTATACACATCTCCGAGCCCACGAGACT
+
CCCCBFCCCCAAGGGGGGGGGGGHHHHGGHHGHHHHGHHHHHHGGHGGGGEFHHHHHHHHHHHHHHGGHGGGGGHHGGGGGGHHHHHHHHHHHHHHGHGHHHHHHHHHHHHHHGGGGGGGHGHHHHHHHHHHHHHHG?DCGGHGG??DGH
@M02034:409:000000000-BFKT7:1:2101:20942:18918 1:N:0:28
AAAGTCGAGGTGCCTAAAGTGGCAACCCAGACTACTAATAAGGTTGGTGGTGTAGAGCTTCCTGTAGCCGCATGGCGTTCGTACTTAAATATGGAACTAACCATTCCAATTTTCGCTGTCTCTTATACACATCTCCGAGCCCACGAGACT
+
CCCCCFCCCCCCGGGGGGGGGGGHHHHGGHHGHHHHHHHHHHHHHHGGGGGFHHHHHHHHHHHHHHHHHGGGGGHHGGGGGGGHHHHHHHHHHHEGHHHHHHHGHHHHHGHHHHGGGGGHHHHHHHGHFHHHGHHFGCFGGGHGG?DDDH
@M02034:409:000000000-BFKT7:1:2101:6216:18923 1:N:0:28
AAAGTCGAGGTGCCTAAAGTGGCAACCCAGACTCTGAGGGGTGTTGGTGGTGTAGAGCTTCCTGTAGCCGCATGGCGTTCGTACTTAAATATGGAACTAACCATTCCAATTTTCGCTGTCTCTTATACACATCTCCGAGCCCACGAGACT
+
BBBAAFABBBAAGGGGGGGGGGGGHHHGGHHGHGHHHHGGGEGGGHHGGGGGGGHGGGHHHFHHHFHHGGGEEGHGFEGGGFFHHHDFFHFHHHFFFHGFHHBGHHGEHHHHHHGGGGGHFFFH3GF33FGGHHFGE@GG@AHGG@CGGH
@M02034:409:000000000-BFKT7:1:2101:10721:18931 1:N:0:28
AAAGTCGAGGTGCCTAAAGTGGCAACCCAGACTATTAGGGGTGTTGGTGGTGTAGAGCTTCCTGTAGCCGCATGGCGTTCGTACTTAAATATGGAACTAACCATTCCAATTTTCGCTGTCTCTTATACACATCTCCGAGCCCACGAGACT
+
CBCCBFBCBBCBGGGGGGGGGGGHHHHGGHHGHHHHFHHHGGGGGHHGGGGFHHHHHHHHHHHHHHHHHGGGGGHHGGGGGGHHHHHHHHHHHHHHGHHFGHHHGHHHHHHHHHGGGGGGHHHHHHGGHHHGHHGHGCGCGGHGGGGGGF
@M02034:409:000000000-BFKT7:1:2101:14482:18932 1:N:0:28
AAAGTCGAGGTGCCTAAAGTGGCAACCCAGACTAATAAGAAGGTTGGTGGTGTAGAGCTTCCTGTAGCCGCATGGCGTTCGTACTTAAATATGGAACTAACCATTCCAATTTTCGCTGTCTCTTATACACATCTCCGAGCCCACGAGACT
+
BBBBBFBBBBBBGGGGGGFGGGGHHGHGGHHGHHGHHHHHHGHHHGGEGGEFHHHHHGHHHHHHHHHHHGGGGGHHGGGGGGHHHHGHHHHHHHFFHHHGHHHHHHHHHHHHHHGGGGGGHHHHHHGHHHHHHHHHGCDGGGHGGGGGGH
@M02034:409:000000000-BFKT7:1:2101:28679:18940 1:N:0:28
AAAGTCGAGGTGCCTAAAGTGGCAACCCAGACTAGTAATCAGGTTGGTGGTGTAGAGCTTCCTGTAGCCGCATGGCGTTCGTACTTAAATATGGAACTAACCATTCCAATTTTCGCTGTCTCTTATACACATCTCCGAGCCCACGAGACT
+
B@BBBF3ADDBBFGGFFGGGGGGHCHFGAHHGHHHHHHHHHHGFBHGFGGEFHBGFHHHGHFHEGHHHHGGEGGHHGGGGGG2EGFGGHHBFFHEGHHBFGFEBFGF4GGHHHHGGGDEFHHGHBFB4BFF22G3DD/</BFEGG@D?DD
@M02034:409:000000000-BFKT7:1:2101:3751:18940 1:N:0:28
AAAGTCGAGGTGCCTAAAGTGGCAACCCAGACTGATCATAAGGTTGGTGGTGTAGAGCTTCCTGTAGCCGCATGGCGTTCGTACTTAAATATGGAACTAACCATTCCAATTTTCGCTGTCTCTTATACACATCTCCGAGCCCACGAGACT
+
BCCCBFBBCCCCGGGGGGGGGGGHHHHGGHHGHHHHHHHFHHGGGHGGFGEFFGHHHHHHFHHHHHHHHFGGGGHHGGGGGGHHHHFHHHHHHHGHGHDGHHHGHHHHHHHHHGGGGGGGHHHHHHHHDHBHHHGFGFGFGGHGGGGGGH
@M02034:409:000000000-BFKT7:1:2101:9729:18950 1:N:0:28
AAAGTCGAGGTGCCTAAAGTGGCAACCCAGACTGATCGTAATGTTGGTGGTGTAGAGCTTCCTGTAGCCGCATGGCGTTCGTACTTAAATATGGAACTAACCATTCCAATTTTCGCTGTCTCTTATACACATCTCCGAGCCCACGAGACT
+
>>AA>BAA@DBBGGGGBBEBFGFHF44EFHHGHFCHGGHFFFHFGHHEFE1FF3DFGHGFHHEHBFGFGGGGGGGAEE?GGFHHHEFFHHBGDBFFFFFCCAFGHGGGFGFHHFEEGGFFFHHHBGGHFHBCGGG2CBC@BFHGGGC?/?
@M02034:409:000000000-BFKT7:1:2101:15314:18951 1:N:0:28
AAAGTCGAGGTGCCTAAAGTGGCAACCCAGACTGATAAGCAGGTTGGTGGTGTAGAGCTTCCTGTAGCCGCATGGCGTTCGTACTTAAATATGGAACTAACCATTCCAATTTTCGCTGTCTCTTATACACATCTCCGAGCCCACGAGACT
+
BBBBBFBBDDABGGGGGGGBGGFGHHHGGHHGHGHHHHGHFHEHFHCFGFEFGFHFGFHHHHHHHHHHHGGGGGHFGFGGGECGHHHGHHGHHHHBFHGHHHHHHHHGBGHHHHGGGGGGHHHGGGBGGFHHHHFFGCGGGGHGGC?DDH
@M02034:409:000000000-BFKT7:1:2101:27288:18959 1:N:0:28
AAAGTCGAGGTGCCTAAAGTGGCAACCCAGACTAATAATAATGTTGGTGGTGTAGAGCTTCCTGTAGCCGCATGGCGTTCGTACTTAAATATGGAACTAACCATTCCAATTTTCGCTGTCTCTTATACACATCTCCGAGCCCACGAGACT
+
CCCCCFCCCCBCGGGGGGGGGGGHFHHGGHHGHCGGGHG55FDHHHGGAAEFAAF55AAB5BFGHDF53EFAGEF1>1>?E?2?FBG@EFGDBF33BFGG313B??F?FFFHHDE/EEAFGFF??F?FHFHCHFGFD>/B>F/?<</<EF
@M02034:409:000000000-BFKT7:1:2101:8133:18959 1:N:0:28
AAAGTCGAGGTGCCTAAAGTGGCAACCCAGACTGGTGGGGGGGTTGGTGGTGTAGAGCTTCCTGTAGCCGCATGGCGTTCGTACTTAAATATGGAACTAACCATTCCAATTTTCGCTGTCTCTTATACACATCTCCGAGCCCACGAGACT
+
BBBBBFBADBABFGGGGFB6BGGHHHHGGHHGHHHFFEGGGGCACFGDEGCECFFFGGFGFGGGFGFBFFGGFFFFFFFFFDFEFFFFFFFFFFFBFFFFFFFFFFFFFFFFFBDDFDDFFFFFFFFFBFFFFFFFABFFBFFFFFFFFF
@M02034:409:000000000-BFKT7:1:2101:4261:18963 1:N:0:28
AAAGTCGAGGTGCCTAAAGTGGCAACCCAGACTACGCCGCAGGTTGGTGGTGTAGAGCTTCCTGTAGCCGCATGGCGTTCGTACTTAAATATGGAACTAACCATTCCAATTTTCGCTGTCTCTTATACACATCTCCGAGCCCACGAGACT
+
CCCCCFCCCCBBGGGGGGGGGGGHHHHGFGHGHHHGGGGGGGEHHHGGFFEFHHHGHHHHHHHHHHHHHGGGGGHHGGGGGGHHHHHHHHHHHHHGGHHHHHEHHHHFHGHHHHGGGGGHGFHHBHDHFHDGHHGHGCGGGFHGGC?GGH
@M02034:409:000000000-BFKT7:1:2101:9740:18968 1:N:0:28
AAAGTCGAGGTGCCTAAAGTGGCAACCCAGACTGATCGTAATGTTGGTGGTGTAGAGCTTCCTGTAGCCGCATGGCGTTCGTACTTAAATATGGAACTAACCATTCCAATTTTCGCTGTCTCTTATACACATCTCCGAGCCCACGAGACT
+
CCCCCFBCCCCCGGGGGGGGGGFHHHHGGHHGHG3FHGHHFFHHHHHGGGGGHHHHHHHHHHHHHHHHHGGGGGHHGGGGGGGHHHHFHHHHHHFHFHHHHHGGHHHHHHHHHHGGGGFHHHHHGHFHHHHHHHGHGGGGGGEGGGGGGG
@M02034:409:000000000-BFKT7:1:2101:18804:18969 1:N:0:28
AAAGTCGAGGTGCCTAAAGTGGCAACCCAGACTTCGCGTAGTGTTGGTGGTGTAGAGC
+
AABBADAAD>ABGGGGGGGGGGGHHHHGGHHGHHB222A222BFG11E11B1A3D5A5
@M02034:409:000000000-BFKT7:1:2101:27270:18969 1:N:0:28
AAAGTCGAGGTGCCTAAAGTGGCAACCCAGACTAATAATGGTGTTG
+
BBBBBFAABAAAFGGGGGGGGGGHHGGGGHA23B3D5AD55DGG2G
@M02034:409:000000000-BFKT7:1:2101:15219:18969 1:N:0:28
AAAGTCGAGGTGCCTAAAGTGGCAACCCAGCTTGTTCCTGGTGTAGAGCTTCCTGTAGCCGCATGGCGTTCGTACTTAACTATGGAACTAACCATTCCAATTTTCGCTGTCTCTTATACCCATCTCCGAGCCCACGAG
+
BAABAFAADBBBGGGGGGFGGGDFGHHGGHHFGA2EGFHFBGHE3F5FGHH5FEHHGD5FEE0EGFEE1EFGG21BGF53B@@BE3BFC3G3F@FFHBFGBDDFD>EE/?3B4FGGGFG4BFFB333?E/@DF?F/<>
@M02034:409:000000000-BFKT7:1:2101:10378:18975 1:N:0:28
AAAGTCGAGGTGCCTAAAGTGGCAACCCAGACTGGGGGGTGTGTTGGTGGTGTAGAGCTTCCTGTAGCCGCATGGCGTTCGTACTTAAATATGGAACTAACCATTCCAATTTTCGCTGTCTCTTATAC
+
BAA?ADABDBA@FGGBFBFFGEDFCHEEFEEFFHHHGGGEEGGHHHE?FDDGEEH2?FGFHHHHHFHHFD/@DGFFGGGGGGHHGHGFHHHEDDDDFHFGHH0C:;GCFGCFHCDDGG;FBFCF0F09
@M02034:409:000000000-BFKT7:1:2101:8083:18978 1:N:0:28
AAAGTCGAGGTGCCTAAAGTGGCAACCCAGACTACTCCTGGGGTTGGTGGTGTAGAGCTTCCTGTAGCCGCATGGCGTTCGTACTTAAATATGGAACTAACCATTCCAATTTTCGCTGTCTCTTATACACATCTCCGAGCCCACGAGACT
+
CCCCBFCBCCBCGGGGCFGFGGGHHHHGGHHGHHHHHGHHHGGGGGGFGGEFGHHHHFHHHHHHGGHHHGGGGGHHGGGGGEGHHHFFHHHHHHHHHHHGHHGHHHGHHGHHHHGGGGGHHHHHHHFHFGGHFFFDE<CGGGHGGFGDGF
@M02034:409:000000000-BFKT7:1:2101:20628:18978 1:N:0:28
AAAGTCGAGGTGCCTAAAGTGGCAACCCAGACTGAGCGTGTGGTTGGTGGTGTAGAGCTTCCTGTAGCCGCATGGCGTTCGTACTTAAATATGGAACTAACCATTCCAATTTTCGCTGTCTCTTATACACATCTCCGAGCCCACGAGACT
+
AAAAAF@ADD1ACGGGFGGABF0EBAGAACA0ABGHGEEA/A/BFEEEEFFGFDF2GHHFHGF1F2B2@EC/EEHHGE/CE/FGHH2GG222FFB1G1GGHC1B>2>22BFGHHEEEGGFHBGF1B>>21BF1F1DA/@GCFHGG?@?AG
@M02034:409:000000000-BFKT7:1:2101:10528:18979 1:N:0:28
AAAGTCGAGGTGCCTAAAGTGGCAACCCAGACTTCTAATAAGGTTGGTGGTGTAGAGCTTCCTGTAGCCGCATGGCGTTCGTACTTAAATATGGAACTAACCATTCCAATTTTCGCTGTCTCTTATACACATCTCCGAGCCCACGAGACT
+
CCCCCFCCCCBCGGGGGGGFGGGHHHHGGHHGHHHHHFGHGFHHHHGGGGGGHGHFHHHHHHHHHGHHHGGGGGHHGFGGGGHGHHHHHHHHHHGGGGHHHHGGHHHHHGHHHFGGGGGHHHHHGHHFDGHHHHHEGGFGGGHGGGCDGH
@M02034:409:000000000-BFKT7:1:2101:23927:18984 1:N:0:28
AAAGTCGAGGTGCCTAAAGTGGCAACCCAGACTCGTAATACGGTTGGTGGTTAGAGCTTCCTGTAGCCGCATGGCGTTCGTACTTAAATATGGAACTAACCATTCCAATTTTCGCTGTCTCTTATACACATCTCCGAGCCCACGAGACTC
+
A3AAAFBBBBAAGGGGGGGEDFFFHHH2FHHGHHGGFFFHHHEGFEEAAEAFDGBGFGF5FGGEFGHHF0@EEH1EBE1EE?FGHGBFEGHHG3FGGFCFGEGGHHHBFGHHHG/EE?GHHHHGHDGGC2FGDGHABDFGFHGG@/??GC
@M02034:409:000000000-BFKT7:1:2101:13186:18984 1:N:0:28
AAAGTCGAGGTGCCTAAAGTGGCAACCCAGACTGGTGTGGGGGTTGGTGGTGTAGAGCTTCCTGTA
+
BBCCCFCCCCCCGGGGGGGGGGGHHHHGGH2AAFG5FAEEGAGGGGC1AAEE13D5@5@B5GHH55
@M02034:409:000000000-BFKT7:1:2101:18822:18993 1:N:0:28
AAAGTCGAGGTGCCTAAAGTGGCAACCCAGACTGATAAGCAGGTTGGTGGTGTAGAGCTTCCTGTAGCCGCATGGCGTTCGTACTTAAATATGGAACTAACCATTCCAATTTTCGCTGTCTCTTATACACATCTCCGAGCCCACGAGACT
+
BBBBBFBBBBAAGGGGGGGGGGGHHHHGGHHDFGCGFGDEEGHHH22EFDFFGFH5FFFHDGHHEEF5GEG0EEG1EEEGDEFEFHHDDGHFGG3@BFGHCF3BB?GE4BGHHFE/EEFFFHFGGED?GBGGFHHFG/CCCAAFC@CDDH
@M02034:409:000000000-BFKT7:1:2101:19105:18993 1:N:0:28
AAAGTCGAGGTGCCTAAAGTGGCAACCCAGACTTCTAATCATGTTGGTGGTGTAGAGCTTCCTGTAGCCGCATGGCGTTCGTACTTAAATATGGAACTAACCATTCCAATTTTCGCTGTCTCTTATACACATCTC
+
CCCCCFCCCCCCGGGGGCGBGGGHHHHGGHHGH5555D53D5FGGGHFGGGGHHHHGHHHHHHHHHHHHGGGGGHHGGGGGGGHHHHBGGGHHGHHGHHHHHGGHHFHHHGHHHGGGGGHGHHHHHHHHHHHC3D
@M02034:409:000000000-BFKT7:1:2101:27270:18999 1:N:0:28
AAAGTCGAGGTGCCTAAAGTGGCAACCCAGACTCCTCAGCATGTTGGTGGTGTAGAGCTTCCTGGAGCCGCATG
+
CCCCCFCCDCCCGGGGGGGGGGGHHHHGGG223A3BF3FG5FGG5G2A2EEC13F5D5EGDHBG3AB2AAE0EE
@M02034:409:000000000-BFKT7:1:2101:18590:19004 1:N:0:28
AAAGTCGAGGTGCCTAAAGTGGCAACCCAGACTGAGGGTCGGGTTGGTGGTGTAGAGCTTCCTGTAGCCGCATGGCGTTCGTACTTAAATATGGAACTAACCATTCCAATTTTCGCTGTCTCTTATACACATCTCCGAGCCCACGAGACT
+
AAAAABAADDA?FFG1A1FGABFFGFHEG00AE1GFGG/G/AEHGGGGGCEAGHG2FGGGFFHFHHFFFFG/EFHHGEGGGGCGFHEDGHHFGHFHHHEFGHGFHHG>GFFHHGECA?<DDFGFDGDFFF1@GFGHC/A@CGHGCCCCFD
@M02034:409:000000000-BFKT7:1:2101:23625:19006 1:N:0:28
AAAGTCGAGGTGCCTAAAGTGGCAACCCAGACTAATCCGAAGGTTGGTGGTGTAGAGCTTCCTGTAGCCGCATGGCGTTCGTACTTAAATATGGAACTAACCATTCCAATTTTCGCTGTCTCTTATACACATCTCCGAGCCCACGAGACT
+
CCCCCFCCCBBBGGGGGGGGGGGHHHHGGHHFHHHHHHGGEGGHHHGEFGGFGHHFGHHHHHHHHHHGHGGGGGGFGFFGGGHHHHHHHHHHHHHFHHGHFGHGHHHHHGHHHGGGGGGHHGHHHHHHFGHHHHGHDCGGGGHGGGGGGG
@M02034:409:000000000-BFKT7:1:2101:24494:19006 1:N:0:28
AAAGTCGAGGTGCCTAAAGTGGCAACCCAGACTGGTTCGGGGGTTGGTGGTGTAGAGCTTCCTGTAGCCGCATGGCGTTCGTACTTAAATATGGAACTAACCATTCCAATTTTCGCTGTCTCTTATACACATCTCCGAGCCCACGAGACT
+
CCCCCFABBBACGGGGGGGGGGGHGHHGGHHGHHHHHHGGGGGGGGGGGGEFGHHHHHHHHGHHHHHGHGGGGGHHGGGGGFFHHHDGHHGHHHGHHHHFHHHHGHGHHHHHHHGCGGGHHGHHHHGHHHHHHHFFGF?DDGHGGFGGGG
@M02034:409:000000000-BFKT7:1:2101:27381:19013 1:N:0:28
AAAGTCGAGGTGCCTAAAGTGGCAACCCAGACTAAGGGTAATGTAGAGCTTCCTGTAGCCGCATGGCGTTCGTACTTAAATATGGAACTAACCATTCCAATTTTCGCTGTCTCTTATACACATCTCCGAGCCCACGAGACTCCTGAGCAT
+
CABCCFCCCCBCGGGGGGGGGGGGHHHGGHHGHHHHHHGHHHHHHHHHHHHHHHHHHHHHGGGGGHHGGGGGGFGGHHHHHHHHHFHGHHGHHHHHFGHHHHHHHGGGGGHHHHHFHHHFHHGGHHFG/CCGGHGGGGGGHHHHGHHHHF
@M02034:409:000000000-BFKT7:1:2101:27267:19018 1:N:0:28
AAAGTCGAGGTGCCTAAAGTGGCAACCCAGACTCCTCAGCATGTTGGTGGAGTAGAGCTTCCTGTAGCCGCATGGCGTTCGTACTTAAATATGGAACTAACCATTCCAATTTTCGCTGTCTCTTATACACATCTCCGAGCCCACGAGAC
+
A1>AAFAA1@A?BGGGC1EEGFFH1GHGG0C0FGGGHFHGHHHHGHHEFG/AFHHHHHFGHBHFBGFHFEG/EEHHGGGFCE>//EFFHHGGFFHHHG11BG1BGHFHHHHHHFGFFECGH2FGBGBGBGFFHHFG//<?@FAE/<<AA
@M02034:409:000000000-BFKT7:1:2101:20380:19021 1:N:0:28
AAAGTCGAGGTGCCTAAAGTGGCAACCCAGACTCCGGATAATGTTGGTGGTGTAGAGCTTCCTGTAGCCGCATGGCGTTCGTACTTAAATATGGAACTAACCATTCCAATTTTCGCTGTCTCTTATACACATCTCCGAGCCCACGAGACT
+
BACCCFCBCCAAGGGGGGGFGGGHHHHGGHHGHHHGGGGGHHHHHHHFGGFFHHHGGHHHHHHHGHHHHGGGGGHHGEGGFFGHHHHHHHHHHHHHGHHGHFFHGHHHHHHHHHGGGGGHHHHHFHHHHHHHHHHHGGGGGGHGGGGGGH
@M02034:409:000000000-BFKT7:1:2101:10011:19026 1:N:0:28
AAAGTCGAGGTGCCTAAAGTGGCAACCCAGACTCATAAGCAGGTTGGTGGTGTAGAGCTTCCTGTAGCCGCATGGCGTTCGTACTTAAATATGGAACTAACCATTCCAATTTTCGCTGTCTCTTATACACATCTCCGAGCCCACGAGACT
+
BBBCAFBABBCCGGGGGGGGGGGHHGHGGHHGHHHHHHHHGHHHHHGFFGAFFGGHHHHHHHHHHHHHHGGGGGHGGEGGGGFHHHHGHHHHGHHFHHGGHFFGHGFHHGHHHHGGGGGGHGHHFHGFFFHGHGF2DCDFGGHGGGGGGH
@M02034:409:000000000-BFKT7:1:2101:18656:19026 1:N:0:28
AAAGTCGAGGTGCCTAAAGTGGCAACCCAGACTAATACTAATGTTGGTGGTGTAGAGCTTCCTGTAGCCGCATGGCGTTCGTACTTAAATATGGAACTAACCATTCCAATTTTCGCTGTCTCTTATACACATCTCCGAACCCACGAGACT
+
AABCBFCCCCBCGGGGGGGGGGGHHHHGGHHGHHHHHHHHHGHHHHHEFGEGHHHHHHHHHHHHHHHHHGGGGGHHGGGGGGHHHHHHHHGHHFFGHHHHHHHHHHHHGHHHHHGGGGGHHGHHHHHHHHHHHHHHGGGGGGGGGGGGDH
@M02034:409:000000000-BFKT7:1:2101:4520:19033 1:N:0:28
AAAGTCGAGGTGCCTAAAGTGGCAACCCAGACTAATAAGAATGTTGGTGGTGTAGAGCTTCCTGTAGCCGCATGGCGTTCGTACTTAAATATGGAACTAACCATTCCAATTTTCGCTGTCTCTTATACACATCTCCGAGCCCACGAGACT
+
CBBCCFCCCCACGGGGGGGGGGGHHHGGGHHGHHGHHHHFHGHHHHHGGGGFHHHHHHHHHGHHHHHHHGGGGGHHGGGGGFHHHHDGHHGHHHGHHGGHHHHHGHFHHHGHHHGGGGGHHHHHHHEHHGGHHHFHGCGCGGHGGGGGGF
@M02034:409:000000000-BFKT7:1:2101:20366:19033 1:N:0:28
AAAGTCGAGGTGCCTAAAGTGGCAACCCAGACTCCGGATAATGTTGGTGGTGTAGAGCTTCCTGTAGCCGCATGGCGTTCGTACTTAAATATGGAACTAACCATTCCAATTTTCGCTGTCTCTTATACACATCTCC
+
AAAB3BAA@DAAFGG5B4GFFFFFHHHGGHHGGHFEAEAEAGHDDFEEE?ECFGHFHHBGFHFFFGHHHFEGGGGGGGGGGE2GGH4DB4GGH333@GHHHH3GFFGHHHGDGFE?EAADGFHFBGFHH111B?DF
@M02034:409:000000000-BFKT7:1:2101:10025:19042 1:N:0:28
AAAGTCGAGGTGCCTAAAGTGGCAACCCAGACTCATAAGCATGTTGGTGGTGTAGAGCTTCCTGTAGCCGCATGGCGTTCGTACTTAAATATGGAACTAACCATTCCAATTTTCGCTGTCTCTTATACACATCTCCGAGCCCACGAGAC
+
BBBBBFBBBBBBGGGGGGGGGGGHHHHGGGHGH3BGA5BEHFHHHHGGFGEFGHHHHHHHHHHHHHHHHGGGGGHHGGGGGGHHHHFGHHHHHHHHHGHHHHGGHHGHHHHHHHGGGGFHHGHHHHFHFHHHHHHHGBGGGGHGGGGGG
@M02034:409:000000000-BFKT7:1:2101:13504:19047 1:N:0:28
AAAGTCGAGGTGCCTAAAGTGGCAACCCAGACTGCTACGGCGGGTGGTGGGG
+
BABBBFBBBBABGGGFBGGGGGGHHHHGGHHGHHHHGHGGCEG0>>F11E/>
@M02034:409:000000000-BFKT7:1:2101:8443:19048 1:N:0:28
AAAGTCGAGGTGCCTAAAGTGGCAACCCAGACTAATACTAAGGTTGGTGGTGTAGAGCTTCCTGTAGCCGCATGGCGTTCGTACTTAAATATGGAACTAACCATTCCAATTTTCGCTGTCTCTTATACACATCTCC
+
BBBAAFABBBAA4FGB44FBBFFHHHHDGHHCGFHHHHGGFGGDFHGEEE1BAFGFF53FDFHHHHGGGGGCEGF1EEEEGE2FAGH@EGBHGH3@FGGHGFFGFFFFGHGBGGC?EDEBE4BBGG4???GHBB3B
@M02034:409:000000000-BFKT7:1:2101:22967:19048 1:N:0:28
AAAGTCGAGGTGCCCTAAAGTGGCAACCCAGACTCATCCTACTGTTGGTGGTGTAGAGCTTCCTGTAGCCGCATGGCGTTCGTACTTAAATATGGAACTAACCATTCCAATTTTCGCTGTCTCTTATACACATCTCCGAGCCCACGAGAC
+
CBCBCFCCCCCCGGGGGGGGGGHGHHHHGGHHGHHHHHHHHHHHGHHHGGGGFHHHGHHHHHHHHHHHHHEGEGGHHGGGGGGHHHHFHHHHHHHFHHHHHHHGHHHGHGGHHHHEFGGGHHFHHFHHFGHHHHHHHGC/CGGHGGGGGG
@M02034:409:000000000-BFKT7:1:2101:10041:19052 1:N:0:28
AAAGTCGAGGTGCCTAAAGTGGCAACCCAGACTAATAAGCATGTTGGTGGTGTAGAGCTTCCTGTAGCCGCATGGCGTTCGTACTTAAATATGGAACTAACCATTCCAATTTTCGCTGTCTCTTATACACATCTCCGAGCCCACGAGACT
+
AAB@BFBBBBBBGGGGGGGGGGGHHHHGGHHGHHHHHHHHHHHHHHHGGGFFGHHHHHHHHHHHHHHHHGGGGGHHGFGGGGHHHHHHEGGHHGBGHHHHHHGHHHHHDGHHHGGGGGGHHGHHHHFGFEDGHFHFG?DGGGHGGGGCDH
@M02034:409:000000000-BFKT7:1:2101:11943:19060 1:N:0:28
AAAGTCGAGGTGCCTAAAGTGGCAACCCAGACTAATCGGGCGGTTGGTGGTGTAGAGCTTCCTGTAGCCGCATGGCGTTCGTACTTAAATATGGAACTAACCATTCCAATTTTCGCTGTCTCTTATACACATCTCCGAGCCCACGAGACT
+
CCCCCFBBBCABGGGGGGGGGGGHHHHGGHHGHHHHHGGGGGGGFGGEFGEFFDGFGHHHHHHHHGHGHGGEEEFGGGGGFFHHHHHHHHHFFHGFGHGHHHHHHHFHFHGHHBDGGGGHHHHHGHFHHHEHHHFHGGGFGGHGGGGC?G
@M02034:409:000000000-BFKT7:1:2101:14293:19062 1:N:0:28
AAAGTCGAGGTGCCTAAAGTGGCAACCCAGACTCCGACGACTGTTGGTGGTGTAGAGCTTCCTGTAGCCGCATGGCGTTCGTACTTAAATATGGAACTAACCATTCCAATTTTCGCTGTCTCTTATACACATCTCCGAGCCCACGAGACT
+
BBBBBFBBBB>AGGGGGGGGFFFFHHFGFHHFHHHGGGGGGGGHHGGECEEFGFHDGGFGHFHHHHHHHGEEGFHHE>EEFEGEHHFDHHHHHFFHHFGGFGGHHHHFHGGHHGGDGGGHGHGGFFHGGHGGHHHEF/CCCGHGGGCFDH
@M02034:409:000000000-BFKT7:1:2101:14590:19064 1:N:0:28
AAAGTCGAGGTGCCTAAAGTGGCAACCCAGACTGAGAAGAGTGTTGGTGGTGTAGAGCTTCCTGTAGCCGCATGGCGTTCGTACTTAAATATGGAACTAACCATTCCAATTTTCGCTGTCTCTTATACACATCTCCGAGCCCACGAGACT
+
CBCCCFCCCCCBCGGGGGGGGGGHHGHGGHHGHHHHHHHHHHHHHHHGGGEFHHHHHHGHHHHHHHHHHGGGGGHHGGGGGGHHHHGHGHGHHHGGGFGFHHHHHHGHHHGHHHGGGGEFHGHHGHHHFHHHHHFHGCGGGGHGGGGGFH
@M02034:409:000000000-BFKT7:1:2101:7467:19067 1:N:0:28
AAAGTCGAGGTGCCTAAAGTGGCAACCCAGACTACGAAGCATGTTGGTGGTGTAGAGCTTCCTGTAGCCGCATGGCGTTCGTACTTAAATATGGAACTAACCATTCCAATTTTCGCTGTCTCTTATACACATCTCCGAGCCCACGAGACT
+
BBBBBFBABBABGGGDGGFFGFGHHGHGGHHGHHHGGHGGHHHHHHHGFGEFH3GHHHHHHHHHHHHHHGGGGGHHGGGGGGFHGHHHHHHHHHFHFHHHGHHFHGGHHGHHHHGGGDEHHGGHDGFHFGGHEGFGDC/@CGHGGGGDGF
@M02034:409:000000000-BFKT7:1:2101:13506:19067 1:N:0:28
AAAGTCGAGGTGCCTAAAGTGGCAACCCAGACTCAGCCGCAGGTTGGTGGTGTAGAGCTTCCTGTAGCCGCATGGCGTTCGTACTTAAATATGGAACTAACCATTCCAATTTTCGCTGTCTCTTATACACATCTCCGAGCCCACGAGACT
+
AABBA5AADBBBGGGGGGGGGGFHGHHGGHHGHGBHFHGCEEGFGHGEFG1FCBGBHFGFGHHHHBBGHFFEEEHHGDFEGGEEEGGFBGGHEFGGGHGHHGDFHHDGGHDGHGGGGGGEGHHHFGDG3GHHHHFH?/>@GECFC?CADF
@M02034:409:000000000-BFKT7:1:2101:10447:19074 1:N:0:28
AAAGTCGAGGTGCCTAAAGTGGCAACCCAGACTGGGGGTACGGTTGGTGGTGTAGAGCTTCCTGTAGCCGCATGGCGTTCGTACTTAAATATGGAACTAACCATTCCAATTTTCGCTGTCTCTTATACACATCTCCGAGCCCACGAGACT
+
AAAAAFAADD?AGFG1BGFBGGGHHGHGAHHGHHHHGGGCHEGHGGGGGGBFFGFGHFGFHHHHFFHHFGGGGGHGGFGGEEGHHHGGFHGHHHFFFHEHHHHHHHHHGHHHHHGGGGGHHHHHHHFHEHHHHHHH?ACGGFHGGCGGGH
@M02034:409:000000000-BFKT7:1:2101:19575:19077 1:N:0:28
AAAGTCGAGGTGCCTAAAGTGGCAACCCAGACTAAGAATAATGTTGGTGGTGTAGAGCTTCCTGTAGCCGCATGGCGTTCGTACTTAAATATGGAACTAACCATTCCAATTTTCGCTGTCTCTTATACACATCTCCGAGCCCACGAGACT
+
BABBBFABDBAAFGGGGGGEGFFHHHHGFHHGHG3FFGGHFG5DDDFGGGEEFGGFHHHHHHHGHHHFHFGGGGHHGFEFEFFFHGG@GGFGGDDGGF33FHHHEHHHBFHHHHGGGDEBGHHHGGBEGHFHHHHHD/CGGGAFGCC/CD
@M02034:409:000000000-BFKT7:1:2101:11094:19079 1:N:0:28
AAAGTCGAGGTGCCTAAAGTGGCAACCCAGACTGGGGGGGGGGTTGGTGGTGTAGAGCTTCCTGTAGCCGCATGGCGTTCGTACTTAAATATGGAACTAACCATTCCAATTTTCGCTGTCTCTTATACACATCTCCGAGCCC
+
AAAA3DAADBAAGGGGGGG6FGDHCGG2FHHDGFHDGGECBBB=@B?D?D.:AFFBFFFBF/BFFFFBFF;@DAFFBFBEFABEFF/:BFBBFFBB/FBBF999BFBFFBFFFBB?DDFEBFFFBFBFBBF/BBB/D-9=>9
@M02034:409:000000000-BFKT7:1:2101:21401:19081 1:N:0:28
AAAGTCGAGGTGCCTAAAGTGGCAACCCAGACTACGTTTAATGTTGGTGGTGTAGAGCTTCCTGTAGCCGCATGGCGTTCGTACTTAAATATGGAACTAACCATTCCAATTTTCGCTGTCTCTTATACACATCTCCGAGCCCACGAGACT
+
BBBCAFBCCCCCGGGGGGGGGGGHHHHGGHHGHGHGGHHHGGHHHHHEFGGGHHHHHHHHHHHHHHHHHGGGGGHFGGGGGFGHHHDFHHHHHHBFFHHHHHHGHHHHGHHHHGGGGGGHHHHHGHHHGHGHHHFGGCCGGGHGGCGGGF
@M02034:409:000000000-BFKT7:1:2101:4195:19081 1:N:0:28
AAAGTCGAGGTGCCTAAAGTGGCAACCCAGACTTCTCCTTCGGTTGGTGGTGTAGAGCTTCCTGTAGCCGCATGGCGTTCGTACTTAAATATGGAACTAACCATTCCAATTTTCGCTGTCTCTTATACACATCTCCGAGCCCACGAGACT
+
BBBBBFBBDBAABGGFGGGGGGGHHHHGGGHGHFCHHHHDGHGGGGGGGGEFHHHHHHHHGGHHHHHHHGGGGGHHGGGGGGFHHHFFFGBGHHGHGHHHHHHHHHGHFGHHHHGGGGGHFGHHFGBHBF?GHHHHG??DGGHGCDGGGH
@M02034:409:000000000-BFKT7:1:2101:17076:19084 1:N:0:28
AAAGTCGAGGTGCCTAAAGTGGCAACCCAGACTGGGGGGGGGGTTG
+
CCCCCFCCCCBCFGGFGGGGGGGCHHHGGHGGHHHGGGGGFF-@-@
@M02034:409:000000000-BFKT7:1:2101:24935:19086 1:N:0:28
AAAGTCGAGGTGCCTAAAGTGGCAACCCAGACTAAGCCTCAGGTTGGTGGTGTAGAGCTTCCTGTAGCCGCATGGCGTTCGTACTTAAATATGGAACTAACCATTCCAATTTTCGCTGTCTCTTATACACATCTCCGAGCCCACGAGACT
+
AAAAAF?1DDAAGGGGFGFFFEF0BG0EAGGEFGHHHHHHHCFGGEEAFEEGCHHHHHFHBEGHGEFG1E?EEEHHGFGGEEHGGHGHHHFGHEF11GF1GCBFHHHHFGHHG2EE<EE1GHHH1BBDFFFHFFHFG??CGFCEGCCCGE
@M02034:409:000000000-BFKT7:1:2101:9739:19087 1:N:0:28
AAAGTCGAGGTGCCTAAAGTGGCAACCCAGACTGGGGGGATGGTTGGTGGTGTAGAGCTTCCTGTAGCCGCATGGCGTTCGTACTTAAATATGGAACTAACCATTCCAATTTTCGCTGTCTCTTATACACTCTCCGAGCCCACGAGACTC
+
CCCCCFABCCCCGGGGGGGGGGGHHHHGGHHGHHHHGGGEGGGHHGGGGGDGGHHGHHHHHHHHHHHHHGGGGGHHGGGGGGFHHHFGFGGHHHGHHHHHHHHHHHHHHGHHHFGGGGGHGGGGFGBGEFFFGGEGGGGGGGGGGFFFFF
@M02034:409:000000000-BFKT7:1:2101:15460:19089 1:N:0:28
AAAGTCGAGGTGCCTAAAGTGGCAACCCAGACTCTGGGGCCTGTTGGTGGTGTAGAGCTTCCTGTAGCCGCATGGCGTTCGTACTTAAATATGGAACTAACCATTCCAATTTTCGCTGTCTCTTATACACATCTCCGAGCCCACGAGACT
+
CCCCCFCCCCCCGGGGFGGGGGGHHHHGGHHGHFHHHHGGGGGHHHHEFGFFGHHGHHHHHHHHHHHHHGGGGGHHGGFGGGHHHHHFFHHHHHBFHHHHHHHGGHHFHHGHHHGGGGGHHHHHGHFHGHHHEHHHDFCDGGHGGGGGGG
@M02034:409:000000000-BFKT7:1:2101:4240:19098 1:N:0:28
AAAGTCGAGGTGCCTAAAGTGGCAACCCAGACTAAGAATAATGTTGGTGGTGTAGAGCTTCCTGTAGCCGCATGGCGTTCGTACTTAAATATGGAACTAACCATTCCAATTTTCGCTGTCTCTTATACACATCTCCGAGCCCACGAGACT
+
CABCCFCABBBBGGGGGGGFGGGHHHHGGHHGHFHGGHHHHHFHHHHGGGFFGFHHHHHGHHHGHHHHHGGGGGHHGGGGGGHHHHHGHHFGHHBGFGFGHHHHHGGHFHGHHGGGGGGFHHHHHHHHHHEHHHGHGFCFGGGGGGGGGG
@M02034:409:000000000-BFKT7:1:2101:18968:19098 1:N:0:28
AAAGTCGAGGTGCCTAAAGTGGCAACCCAGACTGCTGATAGGGTTGGTGGTGTAGAGCTTCCTGTAGCCGCATGGCGTTCGTACTTAAATATGGAACTAACCATTCCAATTTTCGCTGTCTCTTATACACATCTCCGAGCCCACGAGACT
+
BBBBBFBBBBBBGGGGGGGGGGFGFHHGGGHGHHGHGHGHHHHHHEGGGFGFHGHGFFHHHHHHHHHHGGGGGGHHGGGGGGHHHHBFFHHHHGGHHHHHFFFHHFHHEGHHHHGFGGGHHHHFGHFHHHHHHHGHA/BGGGHGG/@/?F
@M02034:409:000000000-BFKT7:1:2101:15320:19100 1:N:0:28
AAAGTCGAGGTGCCTAAAGTGGCAACCCAGACTAATTCTAAGGTTGGTGGTGTAGAGCTTCCTGTAGCCGCATGGCGTTCGTACTTAAATATGGAACTAACCATTCCAATTTTCGCTGTCTCTTAT
+
AAAAAFBABDAACGGGGBBBGGGFGCGCFHHGHHHHGHGGGDFGFHGAFEEFGFGBDGFGHHGHGHHBGGGGEEH1EEECEG?EFHHB3B@GFHDDGFE@@G?CHFHFGFBGHHEEEEGHHHHHGG
@M02034:409:000000000-BFKT7:1:2101:25207:19103 1:N:0:28
AAAGTCGAGGTGCCTAAAGTGGCAACCCAGACTCAGAAGACGGTTGGTGGTGTAGAGCTTCCTGTAGCCGCATGGCGTTCGTACTTAAATATGGAACTAACCATTCCAATTTTCGCTGTCTCTTATACACATCTCCGAGCCCACGAGACT
+
BBBBAFBABDABGGGGGGGGGGGHHHHGGHHGHHHHHHHHHGGEFFGFFGEFHHHHHHHHHHHHFHHHHGGGGGHHGGGGGGHHHHGHHHHHHHHHHHHFHHGHHHGHHHHHHHGGGGGFFHHHGHGGGHGHHHGHGCCFCGHGGGGGDG
@M02034:409:000000000-BFKT7:1:2101:25224:19109 1:N:0:28
AAAGTCGAGGTGCCTAAAGTGGCAACCCAGACTCAGAAGACGGTTGGTGGTGTAGAGCTTCCTGTAGCCGCATGGCGTTCGTACTTAAATATGGAACTAACCATTCCAATTTTCGCTGTCTCTTATACACATCTCCGAGCCCACGAGACT
+
A3AAAFBADBAAFGGGGGGFFGGGHHHGGHGGH3ABBF3A3AEFFEEEFGEFHHHHEHHHHFHHGHHHHGG?EEHHGFGGEE2GHHGGFHGHHFFBHGGFHHHHHHHHGGGHHF?FGD<3HFHHFF3B3BBFHHFFG?FGGEHGGGCGGH
@M02034:409:000000000-BFKT7:1:2101:13097:19110 1:N:0:28
AAAGTCGAGGTGCCTAAAGTGGCAACCCAGACTAATCATAAGGTTGGTGGTGTAGAGCTTCCTGTAGCCGCATGGCGTTCGTACTTAAATATGGAACTAACCATTCCAATTTTCGCTGTCTCTTATACACATCTCCG
+
BCCCBFBCCCCCGGGGGGGGGGGGHHHGGHHGHHGHF5FHGGBBBGEAFDGFFGGFGFFGGHHGGFFFAEFEFGE1EEEGGEGHGFH@DFHDGF33BFGHF03BBFG?FFFHGF>AFEEGHHHFDF4FHFFGHHG2?
@M02034:409:000000000-BFKT7:1:2101:11514:19120 1:N:0:28
AAAGTCGAGGTGCCTAAAGTGGCAACCCAGACTAATTCGAGTGTTGGTGGTGTAGAGCTTCCTGTAGCCGCATGGCGTTCGTACTTAAATATGGAACTAACCATTCCAATTTTCGCTGTCTCTTATACACATCTCCGAGCCCACGAGACT
+
BBBBBFBBBBAAGGGGGGGGGGGHHHHGGHHGHHHHHHGHHHHHHHHGGGGGHGHGHHHHHHHHHGHHHGGGGGHHGGGGGGHHHHHHHHHHHHGHHHHHGHHHHHGHHHHHHHGGGGGHGHHHGHFHGHHHGGHFGC?CGGFGGGGGGH
@M02034:409:000000000-BFKT7:1:2101:6406:19122 1:N:0:28
AAAGTCGAGGTGCCTACAGTGGCAACCCAGACTAGTACGTCGATTGGTGGTGTAGAGCTTCCTGTAGCCGCATGGCGTTCGTACTTAAATATGGAACTAACCTTTCCAATTTTCGCT
+
AA?1AFA1@DA1BCFG1AFFFGEGCGHGGEHGHH1FGG000E/BFFEBF/AF/BDAGEFGFFFBGFFHFFE/EFF0/E@FEECEGH2FBG2FGH1FFHBFH01B>FG22F1GB2/?E
@M02034:409:000000000-BFKT7:1:2101:19113:19128 1:N:0:28
AAAGTCGAGGTGCCTAAAGTGGCAACCCAGACTAGTAAGTCGGTTGGTGGTGTAGAGCTTCCTGTAGCCGCATGGCGTTCGTACTTAAATATGGAACTAACCATTCCAATTTTCGCTGTCTCTTATACACATCTCCGAGCCCACGAGACT
+
CBCCBFCBCCCCGGGGGGGGGGGHHHHGGHHGHHHHHHGAFFGGEGGFFGEFHHHGFHGGHHHHHHHHHGGGFGHHGGGGGGHHHHHHHHHHHFGBGHHGHHHHHHFGHHHHHHGGGDFGHFHHHHFGFHHHHHHDFCCCGFEGGGGGDH
@M02034:409:000000000-BFKT7:1:2101:10000:19132 1:N:0:28
AAAGTCGAGGTGCCTAAAGTGGCAACCCAGACTTGTAAGGCTGTTGGTGGTGTAGAGCTTCCTGTAGCCGCATGGCGTTCGTACTTAAATATGGAACTAACCATTCCAATTTTCGCTGTCTCTTATACACATCTCCGAGCCCACGAGACT
+
BBB@BF3ADBABGGGGCFGGGGGGHFHGGAEGHHHHGHGHHHAHHHGGGG1BGGHGHHHHHHHHHHGHFGGGGGHFGGGGGF2GHGGGFGGHGHEFFHGHHHGHGHFHFGGHHFGGG?EFHGGHFG?B?FFHHHHGGGGGGGHGGGCGGH
@M02034:409:000000000-BFKT7:1:2101:19130:19136 1:N:0:28
AAAGTCGAGGTGCCTAAAGTGGCAACCCAGACTATTAAGTC
+
AAABBFAABBA?GFFGFFGFG4FFHHHGG2GGH35B5DBB5
@M02034:409:000000000-BFKT7:1:2101:18826:19138 1:N:0:28
AAAGTCGAGGTGCCTAAAGTGGCAACCCAGACTAATAAGAATGTTGGTGGTGTAGAGCTTCCTGTAGCCGCATGGCGTTCGTACTTAAATATGGAACTAACCATTCCAATTTTCGCTGTCTCTTATACACATCTCCGAGCCCACGAGACT
+
B?AAAFBBBBBBGGGDGGGGGGGHFGHGGCHGHGHHHFHHBBFGHHHEFEGGFFGGHHHHHHGHHHGFFGGCFGHHGGGGGGHHGHHGGHBGHGGHFHHHGFFGGGF4DGGHHFFGGGGHHHHHFHDHBCDHFGBBC?FCGGAFCGCAED
@M02034:409:000000000-BFKT7:1:2101:5589:19141 1:N:0:28
AAAGTCGAGGTGCCTACAGTGGCAACCCAGACTCATAATCAGGTTGGTGGTGTAGAGCTTCCTGTAGCCGCAT
+
AAA1ADA>A1>>1FFB111FDAEGFCG00FHEFHCFHHHGGFHHFGEEFEAFCFH2E1GH11FFFGG21AA/B
@M02034:409:000000000-BFKT7:1:2101:12842:19142 1:N:0:28
AAAGTCGAGGTGCCTAAAGTGGCAACCCAGACTGGTAGTGATGTTGGTGGTGTAGAGCTTCCTGTAGCCGCATGGCGTTCGTACTTAAATATGGAACTAACCATTCCAATTTTCGCT
+
CCCCCFBCCCBCGGGGGGGGGGGHHHHGGHHGHBGHFHHHDGHHHG2AAAEFGFG5FFEG5GGHFFG5BAE0EEG1EEEEEE21?FH3@EGFGH33FBGHF13BF4EBBD?GG4//E
@M02034:409:000000000-BFKT7:1:2101:2292:19145 1:N:0:28
AAAGTCGAGGTGCCTAAAGTGGCAACCCAGACTGATCAGCGGGTTGGTGGTGTAGAGCTTCCTGTAGCCGCATGGCGTTCGTACTTAAATATGGAACTAACCATTCCAATTTTCGCTGTCTCTTATACACATCTCCGAGCCCACGAGACT
+
B@AABFBBBBBAGGGGBFGFGGFHHHHGAFDDFHHHHHGHGCEEFGGEFGAFFGHFHHHHHHHFGDGGHEEGGGHGGGGGGGHEFGGHHG?FGHB?FGFGHHHFHHHHHHGHHFGDGGGGFHHHFGFFFHEHHGFDD/ACFGECC-@>DD
@M02034:409:000000000-BFKT7:1:2101:11978:19145 1:N:0:28
AAAGTCGAGGTGCCTAAAGTGGCAACCCAGACTGGGGATGTGGTTGGTGGTGTAGAGCTTCCTGTAGCCGCATGGCGTTCGT
+
BBBBBFBBBBBBGGGGGGGGGGGCGHHGGHHGHFFAF2EFFGHHGGGGE?FF13D5F5BG5FFG5555A?E0BEE1>1>EE>
@M02034:409:000000000-BFKT7:1:2101:13373:19146 1:N:0:28
AAAGTCGAGGTGCCTAAAGTGGCAACCCAGACTATTGATAATGTTGGTGGTGTAGAGCTTCCTGTAGCCGCATGGCGTTCGTACTTAAATATGGAACTAACCATTCCAATTTTCGCTGTCTCTTATACACATCTCCGAGCCCACGAGACT
+
BBBBBFBBBBABGGGGGGGGGGGHHHHGGHHGHGGHGHHHHHHHHHHGGGGGHFHGGHHHHHHHHHHHHGGGGGHHGGGGGGGHHHGFGGFHHHFHFHHHHHHHHHHHHHHHHHGGGGGHHFHHGHFHHHHHHHH2FCCGGGHGCGGGGF
@M02034:409:000000000-BFKT7:1:2101:11961:19149 1:N:0:28
AAAGTCGAGGTGCCTAAAGTGGCAACCCAGACTGGGGATGTGGTTGGTGGTGTAGAGCTTCCTGTAGCCGCATGGCGTTCGTACTTAAATATGGAACTAACCATTCCAATTTTCGCTGTCTCTTATACACATCTCCGAGCCCACGAGACT
+
AABBCFABCBBBGGGGGGGGGGGHHHHGGHHGHHHHGDFFEFGFFGFAFFAFHHGFHHFHHHHHHFHHHGGGGGHHGGGGGGHHHHFFGGHHHHEFFHGHHHHGFHFF4FGHHGGGGGGHHFHHBHFHFHHFHHFFABCCGGEFDFGDGD
@M02034:409:000000000-BFKT7:1:2101:25778:19150 1:N:0:28
AAAGTCGAGGTGCCTAAAGTGGCAACCCAGACTTCTAAGGGTGTTGGTGGTGTAGAGCTTCCTGGAGCCGCATGGCGTTCGTACTTAAATATGGAACTAACCATTCCAATTTTCGCTGTCTCTTATACACATCTC
+
CCBCCFCCCCBBGGGGGGGGGGGHHHHGGHHGHF5A55DGHHGGCHGAFEGGG3D5A5AE5GHF32B2A0E0B??1>B>?1B21?FGF@GHFGB33BFGH303BB?F44DBGF4</?<<B4BD?33B?G2BBGFD
@M02034:409:000000000-BFKT7:1:2101:22620:19153 1:N:0:28
AAAGTCGAGGTGCCTAAAGTGGCAACCCAGACTAAGGATCAGGTTGGTGGTGTAGAGCTTCCTGTAGCCGCATGGCGTTCGTACTTAAATATGGAACTAACCATTCCAATTTTCGCTGTCTCTTATCACATCTCCGAGCCCACGAGACTC
+
CCCCBFBCCCBBGGGGGGGGGGGHHHHGGHHGHH3FFHHHHHHGGHGGGGGFHGHHHHHHHHHHHHHHHGGGGGHHGFGGGGGHHHGGFHGFHHGHEHHFHHGHFHHHHHHHHHGCGGGHHHHHHHGHD?HGHGBFCGG@FHGCCFGGHG
@M02034:409:000000000-BFKT7:1:2101:22979:19154 1:N:0:28
AAAGTCGAGGTGCCTAAAGTGGCAACCCAGACTACGCCGCAGGTTGGTGGTGTAGAGCTTCCTGTAGCCGCATGGCGTTCGTACTTAAATATGGAACTAACCATTCCAATTTTCGCTGTCTCTTATACACATCTCCGAGCCCACGAGACT
+
BBCBCFBBCCBCGGGGFGGGGGGHHHHGGHFDHGC2EEGEAEGHHHGEGFGGHGG5E5FGFHHHFFHBFEGEEEGC@EEGEF2?GGFFGHFHHH33FGGHB03FFEFEFGHHHFBDGGEHFHHHDDFGHFDHHFD>C//CGFEFF<-<EF
@M02034:409:000000000-BFKT7:1:2101:11762:19154 1:N:0:28
AAAGTCGAGGTGCCTAAAGTGGCAACCCAGACTTTTTTTTAGGTTGGTGGTGTAGAGCTTCCTGTAGCCGCATGGCGTTCGTACTTAAATATGGAACTAACCATTCCAATTTTCGCTGTCTCTTATACACATCTCCGAGCCCACGAGACT
+
BBBBBFBBDDBBGGGGGGGGGGGHHHHGGHHGHHHHHGGGHHGHGHGFGGFFHHHHHHHHHHHHHHHHHGGGGGHHGGGGGGFHHHHGHHHHHHHHFHHHHHHHHHGHGHFHHFGDGFGGHGHHGHHHFHHHHHDGGCFGGGHGGGGGGG
@M02034:409:000000000-BFKT7:1:2101:25658:19161 1:N:0:28
AAAGTCGAGGTGCCTAAAGTGGCAACCCAGACT
+
>1AAAFAADD>AGGGGGGGGGFGBCGHGGHHGH
@M02034:409:000000000-BFKT7:1:2101:22844:19168 1:N:0:28
AAAGTCGAGGTGCCTAAAGTGGCAACCCAGACTTGTTCGTCTGTTGGTGGTGTAGAGCTTCCTGTAGCCGCATGGCGTTCGTACTTAAATATGGAACTAACCATTCCAATTTTGGCTGTCTCTTATACACATCTCCGAGCCCACGAGAC
+
AAAB>BAABBBBGGGGGFGGGGGHHHFGGHHGHHGHHHFBEGGGGHHFFGAFH3DDGHHHHHHHGFHHHGGGGGHFGGGGGEHHFGGGHHGHHHEFFHGGGHHGHFDFEGGGHFEFHGHGHFFHFGFHFFGHHHDG//CGGEHG@GCFA
@M02034:409:000000000-BFKT7:1:2101:18790:19170 1:N:0:28
AAAGTCGAGGTGCCTAAAGTGGCAACCCAGACTAAGCAGAATGTTGGTGGTGTAGAGCTTCCTGTAGCCGCATGGCGTTCGTACTTAAATATGGAACTAACCATTCCAATTTTCGCTGTCTCTTATACACATCTCCGAGCCCACGAGACT
+
CDCCCFCCCDBBGGGGGGGGGGGHHHHGGHHGHHHHHHHHHHHHHHHFFGGFHHHFHHHHHHHHHHGGHGGGGGHHGGGGGGHHHHHHHHHHHHHHGHHHHHHHHHHHHHHHHHGGGGGHHHHHHHHHHHHHGHHFG/DGGGHGGGGCGF
@M02034:409:000000000-BFKT7:1:2101:6122:19172 1:N:0:28
AAAGTCGAGGTGCCTAAAGTGGCAACCCAGACTTCGACTTCGGTTGGTGGTGTAGAGCTTCCTGTAGCCGCATGGCGTTCGTACTTAAATATGGAACTAACCATTCCAATTTTCGCTGTCTCTTATACACATCTCCGAGCCCACGAGAC
+
AABBBFABBBABFGGGGGGGGGEFFHHGDC2FG5AA22AABF2BAE?FFGECFGGEGHGHFHHGGGB@FEEEEGGGGFGGGGGHGHHDFF@FGF3DGFGHHHHFHHHHFFGHHFEGG?FHHHHFHH3?3FFHHHHHG?FGGFCFG?F.<
@M02034:409:000000000-BFKT7:1:2101:22860:19178 1:N:0:28
AAAGTCGAGGTGCCTAAAGTGGCAACCCAGACTTGTTCGTCTGTTGGTGGTGTAGAGCTTCCTGTAGCCGCATGGCGTTCGTACTTAAATATGGAACTAACCATTCCAATTTTGGCTGTCTCTTATACACATCTCCGAGCCCACGAGACT
+
CCCBBFBBCCBCGGGGGGGGGGGHHHHGGHHGHHHHHHGEFHGHHHHGGGGFHFGGFGHHGGHHHHHGHGGGGGHGGGGEFFHGHH4BFGGHHHGGEHFFFHFHHHFHHHHHHHGHHGFFFBHHBG?F3FFHFHDFDCF?CGHGGGCGGG
@M02034:409:000000000-BFKT7:1:2101:18191:19179 1:N:0:28
AAAGTCGAGGTGCCTAAAGTGGCAACCCAGACTAATAATCAGGTTGGTGGTGTAGAGCTTCCTGTAGCCGCATGGCGTTCGTACTTAAATATGGAACTAACCATTCCAATTTTCGCTGTCTCTTATACACATCTCCGAGCCCACGAGACT
+
AABAAFBA?DBBGGFFG4BBFGGHHHHGGHHGHHHHHHHFHHFGHHGEFFEFGFHGHGHFGFHHHGGDFGGEEFHFEGGGGGFHHHHHHHGFHG3FCHHHH0FGHHHFHHGHHHGDGGEFFBGHGGD4FFGFF3BFD/BCCGHGG@F/EH
@M02034:409:000000000-BFKT7:1:2101:19347:19186 1:N:0:28
AAAGTCGAGGTGCCTAAAGTGGCAACCCAGACTGGTATGGGGGTTGGTGGTGTAGAGCTTCCTGTAGCCGCATGGCGTTCGTACTTAAATATGGAA
+
AAAAAFA>D@1>FGG1BFGGGGEFHHFGGHGGCFEGHBGFFFGAEEGAEEACFFGBG1FGGHHHGBGHHEEEEFEEE/>FFE0EGGF1FGFGHFFG
@M02034:409:000000000-BFKT7:1:2101:21500:19189 1:N:0:28
AAAGTCGAGGTGCCTAAAGTGGCAACCCAGACTGTGCCTCATGTTGGTGGTGTAGAGCTTCCTGTAGCCGCATGGCGTTCGTACTTAAATATGGAACTAACCATTCCAATTTTCGCTGTCTCTTATACACATCTCCGAGCCCACGAGACT
+
CCCCCFCCCCABGGGGGGGGGGGHHHHGGHHGHHHHHHHHHHHHHHHEGGEFHHHHHHHHHHHHHHHHHGGGGGHHGGGGGFHHHHGGHHGHHHHHGHDGHHHHHHGHHGHHHGGGGGFFHHHHHHFHGHHHHHHGGCGGGEHFGCGGGG
@M02034:409:000000000-BFKT7:1:2101:18956:19198 1:N:0:28
AAAGTCGAGGTGACTAAAGTGGCAACCCAGACTACTCAGAAGGTTGGTGGTGTAGAGCTTCCTGTAGCCGCATGGCGTTCGTACTTAAATATGGAACTAACCATTCCAATTTTCGCTGTCTCTTATACACATCTCCGAGCCCACGAGACT
+
CCCCCFCBCCBCGGGGGGGGGGGHHHHGGHHGHHHHHHHHHHHHHHGFGGGFHHHHHHHHHHHHHHHHHGGGGGHHGGGGGGHHHHFGHHGHHHHHGHHHHHHHHHGHHGHHHHGGGGGHHHHHHHDHHHHHHGHHGGGGDGHGGGGEDF
@M02034:409:000000000-BFKT7:1:2101:6009:19200 1:N:0:28
AAAGTCGAGGTGCCTAAAGTGGCAACCCAGACTACTAAGAAGGTTGGTGGTGTAGAGCTTCCTGTAGCCGCATGGCGTTCGTACTTAAATATGGAACTAACCATTCCAATTTTCGCTGTCTCTTATACACATCTCCGAGC
+
A1AA>F1>ADAACGGFFFFFGCEBCGHGGEECHGGHHHGHHF0BGHGFFFABFFGFGHGFFGGHHHHHHF?EEFHFGGGGGGBEGG2BGHFGHHFFGGEFFH1FFH>GFGHFHHGCEEFGBFGHDGFF2F11GDBFA//<
@M02034:409:000000000-BFKT7:1:2101:21486:19201 1:N:0:28
AAAGTCGAGGTGCCTAAAGTGGCAACCCAGACTGTGCCTCATGTTGGTGGTGTAGAGCTTCCTGTAGCCGCATGGCGTTCGTACTTAAATATGGAACTAACCATTCCAATTTTCGCTGTCTCTTATACACATCTC
+
A11>ABAAADAAGFGGG1DGGGFHHHHG0B0FGHF1AEGH1FGBGHCAA?AAFEFDGHHHHHHBDGGGFGE/>EFEEEGGGG0GGFDG1B2FGFB11BFECG1BGHDF2BFG2FECFGAGBGFF1F2F2BFGHGD
@M02034:409:000000000-BFKT7:1:2101:23412:19202 1:N:0:28
AAAGTCGAGGTGCCTAAAGTGGCAACCCAGACTCCTAATGCGGTTGGTGGTGTAGAGCTTCCTGGAGCCGC
+
AABAAFBB@BAAGGFGFGGGGGGFHHHGGFH2GFCGHDGCFFG22E0EE1EFHBF5FEFF5GHG32BB10>
@M02034:409:000000000-BFKT7:1:2101:16080:19202 1:N:0:28
GAAAGTCGAGGTGCCTAAAGTGGCAACCCAGACTAATAAGAATGTTGGTGGTGTAGAGCTTCCTGTAGCCGCATGGCGTTCGTACTTAAATATGGAACTAACCATTCCAATTTTCGCTGTCTCTTATACACATCTCCGAGCCCACGAGCC
+
BBBB?DFBADBAFGGGGFGFBBDFFHAGEGHHGCHHHHGHGHGGFDFHEFF?FAGFFHHFHHHHHGHHHHGCEAEFCEEGGFEHHHHFHGGHHFGDDFFGFHGFFHGHHHGEHHFEEEGGGG4FHFHHEHHFGFFBGD//?CEHEGGG/<
@M02034:409:000000000-BFKT7:1:2101:14723:19206 1:N:0:28
AAAGTCGAGGTGCCTAAAGTGGCAACCCAGACTGTTGCGGGTGTAAAGCTTCCTGTAGCCGCATGGCGTTCGTACTTAAATATGGAACTAACCATTCCAATTTTCGCTGTCTCTTATACACATCTCCGAGCCCACGAGACTCCTGAGCAT
+
ABAAAFAADD>AGFGDFGGGGFGFFFH?EGHGCHHHHHEGGCFGHGBGGHFDHHHHHHGHGGCEGHHGEEGFFFFFHEHFHBFHG3FGHHGHHHHHHHEHGHHHHGEGEEFHHHHGHHHFBDFGHHHDC?@CFHGGGGGGHHHHHEHFHH
@M02034:409:000000000-BFKT7:1:2101:11398:19214 1:N:0:28
AAAGTCGAGGTGCCTAAAGTGGCAACCCAGACTGATGCGAGTGTTGGTGGTGTAGAGCTTCCTGTAGCCGCATGGCGTTCGTACTTAAATATGGAACTAACCATTCCAATTTTCGCTGTCTCTTATACACATCTCCG
+
CCCCCFCCCCCCFGGGGGGGGGGHHHHGGHHGHHHHHHGGGFHHHACGGGGFGGGFGHHHFHHHHFHGHGGEGGGFEFGGGGGHHHH3FGGHHEB@FGHHHHFFGFFGBGHHHGCGGGEGHHHGDG3FGHHGHHH2<
@M02034:409:000000000-BFKT7:1:2101:10016:19226 1:N:0:28
AAAGTCGAGGTGCCTAAAGTGGCAACCCAGACTGAGGGTCGTGTTGGTGGTGTAGAGCTTCCTGTAGCCGCGTGGCGTTCGTACTTAAATATGGAACTAACCTTTCCAATTTTCGCTGTCTCTTATACA
+
AAAAAFB@BBB@GGG5EAF6G4EHGHFGF22A3AF3FG?C222ABA1AC?FAHFG55AFG5FF5A5F53B00>>E>E?/?EE1/?GFB3G4EG333B3B33?3B??F44F??GDCCD/<FH2@@1@22>
@M02034:409:000000000-BFKT7:1:2101:4546:19234 1:N:0:28
AAAGTCGAGGTGCCTAAAGTGGCAACCCAGACTCAGAATAATGTTGGTGGTGTGGAG
+
A111A3AADDAAFGGGGGGAB10BFGF0EAEF1BCC1AE1FG2FGDF/AAABG?E1A
@M02034:409:000000000-BFKT7:1:2101:18677:19237 1:N:0:28
AAAGTCGAGGTGCCTAAAGTGGCAACCCAGACTAATAATAGTGTTGGTGGTGTAGAGCTTCCTGTAGCCGCATGGCGTTCGTACTTAAATATGGAACTAACCATTCCAATTTTCGCTGTCTCTTATACACATCTCCGAGCCCACGAGACT
+
CCCCCFCCCCBBGGGGGGGGGGGHHHHGGHHGHHHGHHHHHHHHHHHGGGGFHHHHHHHHHGHHHHHGHGGGGGHHGGGGGGHHHHHGHHGHHGHHHHGGHHHHHHGHHHHHHHGGGGGGHHHHHHHHGHHHHHHHGGGGGGHGGGGGGH
@M02034:409:000000000-BFKT7:1:2101:7319:19241 1:N:0:28
AAAGTCGAGGTGCCTAAAGTGGCAACCCAGACTCATTGTGGGGTTGGTGGTGTAGAGCTTCCTGTAGCCGCATGGCGTTCGTACTTAAATATGGAAC
+
AAA11DAA@D>A1GGCG1FEEGGBECFEGHCCGHFHHHFFCEAEEGGGG/AAGFGFGGFFFHHGFBGBBEEGGGHF?EEEEE0FAFFFGFBF2B11>
@M02034:409:000000000-BFKT7:1:2101:16196:19244 1:N:0:28
AAAGTCGAGGTGCCTAAAGTGGCAACCCAGACTATGGGTTGTGTTGGTGGTGTAGAGCTTCCTGTAGCCGCATGGCGTTCGTACTTAAATATGGAACTAACCATTCCAATTTTCGCTGTCTCTTATACACATCTCCGAGCCCACGAGACT
+
BBBBAFB?DBABGGGGBGGGGGGHHHHGGHHGHHHHHHFFGFGHHHHGFGAFEGHGFHHHHHHGHHHGHGGGGGHHGGGGGGGHHHGHFHGHHFEHHHGHHHGGHHHGBGGHHHGGFEFFHFHHHHDGGHHHHHGGD?CGGGHGGGGGGH
@M02034:409:000000000-BFKT7:1:2101:8353:19246 1:N:0:28
AAAGTCGAGGTGCCTAAAGTGGCAACCCAGACTAATAATCATGTTGGTGGTGTAGAGCTTCCTGTAGCCGCATGGCGTTCGTACTTAAATATGGAACTAACCATTCCAATTTTCGCTGTCTCTTAT
+
BABBBFBBDBAAFGFGGGG65FFFHFHEGH22F3BFDGGF5FHHHHGFGGGCB3FBFFBG5FBGA55DG?C0EEGFFFEFFE21GHH3FHHBFBDFHFH33E3BG4G4BFGHF4//E?EHFHG?ED
@M02034:409:000000000-BFKT7:1:2101:16177:19257 1:N:0:28
AAAGTCGAGGTGCCTAAAGTGGCAACCCAGACTATGCAGGCTGTTGGTGGTGTAGAGCTTCCTGTAGCCGCATGGCGTTCGTACTTAAATATGGAACTAACCATTCCAATTTTCGCTGTCTCTTATACACATCTCCGAGCCCACGAGACT
+
BCCCBFCCCCCCGGGGGGGGGGGHHHHGGHHGHHHHHHHGGHHHHHGEFGEFHHHHHHHHHHHHHHHHHGGGGGHHGFGGGGHGHHHHHHFHHHFHHHHHHHHHHHHHHHHHHHGGGGGGHGHHGHGHFHHEHHGEGFGGGGEGCCCGGB
@M02034:409:000000000-BFKT7:1:2101:27417:19258 1:N:0:28
AAAGTCGAGGTGCCTAAAGTGGCAACCCAGACTAAGAAGGATGTTGGTGGTGTAGAGCTTCCTGTAGCCGCATGGCGTTCGTACTTAAATATGGAACTAACCATTCCAATTTTCGCTGTCTCTTATACACATCTCCGAGCCCACGAGACT
+
A?AAAFBBDBAAGGGGGGGFGGGGHHHGGHHGHHHHHHHHHHHGHHHEFDEFGHHHHGHHHHHFGHHHHGEEGFHGEGGGGGHHHHGFHHFHHHHHFHGHFHHHGHGHHHHHHHGFGGGHHEGGFFGGFFHHGHHGGCFFDGHGGCGGGF
@M02034:409:000000000-BFKT7:1:2101:6572:19263 1:N:0:28
AAAGTCGAGGTGCCTAAAGTGGCAACCCAGACTAGTGGTCCGGTTGGTGGTGTAGAGCTTCCTGTAGCCGCATGGCGTTCGTACTTAAATATGGAACTAACCATTCCAATTTTCGCTGTCTCTTATACACATCTCCGAGCCCACGAGACT
+
CCCDCFBCCCBBGGGGGGGGGGGHHHHGGHGGHHHHHHHHHGGGGGGGFGEFHHHGGHHHHHHHHHHHHGGGGGHHGGGGGGGHHHGGHHHHHHGGHFHGHHGHHHGHHHHHHHGGGGGGHGHHFHHHGFBHHHHHGCGGGGHGCCGGGH
@M02034:409:000000000-BFKT7:1:2101:28331:19276 1:N:0:28
AAAGTCGAGGTGCCTAAAGTGGCAACCCAGACTGCTCCTGCTGTTGGTGGTGTAGAGCTTCCTGTAGCCGCATGGCGTTCGTACTTAAATATGGAACTAACCCTTCCAATTTTCGCTGTCTCTTATACACATCTCCGAGC
+
AA@AAF?332A>EGGG4GEFGFAFEGFE2AFFFFGHF3F33FABGBEBA2B1A3D5F53FHAAFFFFFHGGGFGA1>>/ED12?FGB33B4BBD33BF3B3E/BF?33FFGBGEE?/EE3DDDFEFBG2C1F?D?GA//>
@M02034:409:000000000-BFKT7:1:2101:27384:19280 1:N:0:28
AAAGTCGAGGTGCCTAAAGTGGCAACCCAGACTCATACTTCGGTTGGTGGTGTAGAGCTTCCTGTAGCCGCATGGCGTTCGTACTTAAATATGGAACTAACCATTCCAATTTTCGCTGTCTCTTATACACATCTCCGAGCCCACGAGACT
+
AAAAADA?D1>A1FGB11FBFGA0F0F0FH0EGHHHHHFHHCEEFCGEFFEFGHHDGBEGD1GGBGGGEEEEEGGAEEEFEEG/GHGHDG2BGH@@BF1>FGBGGGEFFGGHHHGFGGGBHHBGDGHFFCGHHG1BC>B@<FGGG/@EFF
@M02034:409:000000000-BFKT7:1:2101:20013:19285 1:N:0:28
AAAGTCGAGGTGCCTAAAGTGGCAACCCAGACTGCGAAGTCGGTTGGTGGTGTAGAGCTTCCTGTAGCCGCATGGCGTTCGTACTTAAATATGGAACTAACCATCCAATTTTCGCTGTCTCTTATACACATCTCCGAGCCCACGAGACTC
+
BBBBBFBBBBBBGGGGCGGGGGGHHHHGGHHGHHHGECGFGEFGGGGEFGBFGGHFGDHHHHHHHHHHHGGGGGHGGGGGEFFHHHHHHHHHHHHHHHHHHHHHHHHHHHHHDEBEECDGFFGBFG2FHHH2DBFFFGCGGHGGGGG?HH
@M02034:409:000000000-BFKT7:1:2101:21835:19288 1:N:0:28
AAAGTCGAGGTGCCTAAAGTGGCAACCCAGAGGGTTGGTGGTGTAAAGCTTCCTGTAGCCGCATGGCGTTCGTACTTAAATATGGAACTAACCATTCCAATTTTCGCTGTCTCTTATACACATCTCCGAGCCCACGAGACTCCTGAGCAT
+
CCCCCFCCCCBCGGGGGGGGGGGHHHHGGHHHGGGHGGGGGGGHGHHFHHHHHHHHGHGHEEAEGHFE?EGFGGGGHHFGHGHFH3GGHFHHHHHHHHHHHHHHHGGGGGHHFHHGHGHHFHGFHGHGCGGGGFGCDGGGHGHHHHHHHH
@M02034:409:000000000-BFKT7:1:2101:28325:19293 1:N:0:28
AAAGTCGAGGTGCCTAAAGTGGCAACCCAGACTGCTCCTGCTGTTGGTGGTGTAGAGCTTCCTGTAGCCGCATGGCGTTCGTACTTAAATATGGAACTAACCATTCCAATTTTCGCTGTCTCTTATACACATCTCCGAGCCCACGAGACT
+
BCCCBFCCCCCCGGGGGGGGGGGHHHHGGHHGHHHHHHHHHHHFGHHGFGEFHHHGHHHHHHHHHHHHHGGGGGHHGGGGGGHHHHHHHGFGHHFHGHGHHHFHHHHHHHHHHFGGGGGGHHHHFHGHHHHHHHFFF???FGHFFGGGGH
@M02034:409:000000000-BFKT7:1:2101:21918:19295 1:N:0:28
AAAGTCGAGGTGCCTAAAGTGGCAACCCAGACTGGGACTGAGGTTGGTGGTGTAGAGCTTCCTGTAGCCGCATGGCGTTCGTACTTAAATATGGAACTAACCATTCCAATTTTCGCTGTCTCTTATACACATCTCCGAGCCCACGAGACT
+
CCCCCFCCCCBCGGGGGGGGGGGHHHHGGHHGH32F22B2B3FGGHGEFGEFGHHHHHHHHHHHHHHHHGGGGGHHGGGGGGHHHHHHFHGHHHHHGHHHHHGHHHHHHHHHHHGGGGGHHHHHBGFFDGHHHHHHGCGGGGHGGGGGGH
@M02034:409:000000000-BFKT7:1:2101:15520:19298 1:N:0:28
AAAGTCGAGGTGCCTAAAGTGGCAACCCAGACTAATAATAAGGTTGGTGGTGTAGAGCTTGCTGTAGC
+
CCCCBFCCCCCBGGGGGGGGGGGHHHHGGHHGH33D55D55ABG32EAA2EF13D555AB3BD55555
@M02034:409:000000000-BFKT7:1:2101:28074:19303 1:N:0:28
AAAGTCGAGGTGCCTAAAGTGGCAACCCAGACTCATAATAATGTTGGTGGTGTAGAGCTTCCTGTAGCCGCATGGCGTTCGTACTTAAATATGGAACTAACCATTCCAATTTTCGCTGTCTCTTATACACATCTCCTAG
+
BAABAFA@D>AACGGFGDFEGGFHHHHG2BGG3GGH5ADDDFGAGHGGGGG2AGFGFHBGFCGHGFHEF?EAE>1G?FCFCGFHHHGDGHHHF3B3@GFHHHGGFGHFHHHHGHFGF?FHHGFHEGEFDFFEGFGB3?B
@M02034:409:000000000-BFKT7:1:2101:4067:19321 1:N:0:28
AAAGTCGAGGTGCCTAAAGTGGCAACCCAGACTGCGGCGGCGGTTGGTGGTGTAGAGCTTCCTGTAGCCGCATGGCGTTCGTACTTAAATATGGAACTAACCATTCCAATTTTCGCTGTCTCTTATACACATCTCCGAGCCCACGAGACT
+
A3AABFBBBBABGGGGGGGGGGGHHHHGGHHGFHHGGC?EGGGGFGGGEEEFHFHFHGHHHHHHHHHGHGCEDGHHGGGGGGFGHGFFHHGHHHDGHHFGHHFHHHHGGHHHHGCGGDEGHHGFDGGHHCDHHHHGGC?GGGHFGGGGGE
@M02034:409:000000000-BFKT7:1:2101:28394:19322 1:N:0:28
AAAGTCGAGGTGCCTAAAGTGGCAACCCAGACTGGTGTGGCGGTT
+
ABAABFBBDBBBGGGGGGGGGGGHGFFFFHHGHHHHGHGGGGGEC
@M02034:409:000000000-BFKT7:1:2101:28088:19322 1:N:0:28
AAAGTCGAGGTGCCTAAAGTGGCAACCCAGACTCATAATAATGTTGGTGGTGTAGAGCTTCCTGTAGCCGCATGGCGTTCGTACTTAAATATGGAACTAACCATTCCAATTTTCGCTGTCTCTTATACACATCTCCGAGCC
+
AAAABFBBBBBAFGGGGGGFGGGHGHHGGHGEHHHHHHHHGHHHHEHGGGEFFGHFHFHHHGHHHHHHHE0EEEHFE>EFE?FGHHBGGGGHHHGGFHGGGHHHHH4GHHHHH4EEEFGFHHHFFHGFFGHHHG?FC>//B
@M02034:409:000000000-BFKT7:1:2101:17325:19324 1:N:0:28
AAAGTCGAGGTGCCTAAAGTGGCAACCCAGACTGAGAATAAGGTTGGTGGTGTAGAGCTTCCTGTAGCCGCATGGCGTTCGTACTTAAATATGGAACTAACCATTCCAATTTTCGCTGTCTCTTATACACATCTCCGAGCCCACGAGACT
+
CCCCCFCCCCCCGGGGGGGGGGGHHHHGGHHGHGGHHHHHHHFHGHGGGGGFGHHFHHHHHHHHHHHHHGGGGGHHGFGGGFHHHHHHHHHHHHHEFHGHHHGHHHGHFGHHHHGGGGGHHHHHHGGHFHHGHHHGGGGGGGHGGGGCGH
@M02034:409:000000000-BFKT7:1:2101:4338:19327 1:N:0:28
AAAGTCGAGGTGCCTAAAGTGGCAACCCAGACTCCGGTTAAGGTTGGTGGTGTAGAGCTTCCTGTAGCCGCATGGCGTTCGTACTTAAATATGGAACTAACCATTCCAATTTTCGCTGTCTCTTATACACATCTCCGAGCCCACGAGACT
+
BBCCCFCCBCBAGGGGGGGGGGGHHHHGGHHGHHHGGEEGFHHHHGEFFGFFHHHFHHHHHGHHHHHHHGGGGGGHGGGGGFHHHHHGFHFFHHGHHHGHFHHHHHHGFHHHHHGGGGEHHHHHHHHHGHEHHHHFFDGGGGFGGGGGGF
@M02034:409:000000000-BFKT7:1:2101:19527:19331 1:N:0:28
AAAGTCGAGGTGCCTAAAGTGGCAACCCAGACTAAGGATAATGTTGGTGGTGTAGAGCTTCCTGTAGCCGCATGGCGTTCGTACTTAAATATGGAACTAACCATTCCAATTTTCGCTGTCTCTTATACACATCTCCGAGCCCACGAGACT
+
CBCCCFBBCCCCGGGGGGGGGGGHHHHGGHHGHHFHHHHFFGHHHHHGGGEFHHHHHHHHHHHHHHHHHGGGGGHHGGGGGGHHHHGFFGBHHHFGHHHGGHHHHHHHHGGHHFGGGGGHHGHHFHFGGHHHHHHED?@FGGHGGGGGFH
@M02034:409:000000000-BFKT7:1:2101:15989:19339 1:N:0:28
AAAGTCGAGGTGCCTAAAGTGGCAACCCAGCCTGGGCCGGGGGTTGGTGGTGTAGAGCTTCCTGTAGCCGCATGGCGTTCGTACTTAAATATGGAACTAACCATTCCAATTTTCGCTGTCTCTTATACACATCTCCGAGCCCAC
+
CCCCCFCCCCCCGGGGGGGGGGGHHHHGGH2ABGDGCCEEG?00>EE1B>E?BBG@3BGGBGHHDDGFHDG@EEFAEEFGGGGCCGHFGHHFFG2BFFGHB<<FDGGFGGGHHFGGGG?FFGGFBF1=GG1FGHHEG<-DC..<
@M02034:409:000000000-BFKT7:1:2101:27228:19342 1:N:0:28
AAAGTCGAGGTGCCTAAAGTGGCAACCCAGACTGGGGTGGGGGTTGGTGGTGTAG
+
BBBAAFABDBAAGGGG4GGGGECGFHHEFEEFHHHAE2AECE?EGCCEC1EFF3F
@M02034:409:000000000-BFKT7:1:2101:26220:19350 1:N:0:28
AAAGTCGAGGTGCCTAAAGTGGCAACCCAGACTACT
+
A?1>A3>ADD>AEFFGGGG3BAFCCGH0FG0BB1BA
@M02034:409:000000000-BFKT7:1:2101:23004:19354 1:N:0:28
AAAGTCGAGGTGCCTAAAGTGGCAACCCAGACTCGGGTTGGTGGTGTAGAGCTTCCTGTAGCCGCATGGCGTTCGTACTTAAATATGGAACTAACCATTCCAATTTTCGCTGTCTCTTATACACATCTCCGAGCCCACGAGACTCCTGAG
+
BBBBBFBBBBBBGGFGGGGGGGGHHHGGGHHGHHGGGHFGCGGGGGHHHDGFHHHHHHHFGHHGCGGGHAEEEAEGFGGHFEHHHHHHHHGHFHFHFGGHHHFFFGHFEGEEFHHGHHDGFFFFGGGHHGCCGGGFHGGGG?EHHHHHB<
@M02034:409:000000000-BFKT7:1:2101:11115:19365 1:N:0:28
AAAGTCGAGGTGCCTAAAGTGGCAACCCAGACTAATAATAAGGTTGGTGGTGTAGAGCTTCCTGTAGCCGCATGGCGTTCGTACTTAAATATGGAACTAACCATTCCAATTTTCGCTGTCTCTTATACACATCTCCGAGCCCACGAGACT
+
B?ABBBABBBAAFFGGGGGGGGGGHHFFGHDDHGHFGHGHHGFGHHGBFA1BGGGFGHHHHHHHFHHHHGCEEEHGEEFGEECEGHFFGDFGB3FBGHHHHFHHGHEHHHHHHHEGGGEHHHHHHHFH2FGHHHH1E/@CDFHEC@@CFH
@M02034:409:000000000-BFKT7:1:2101:23502:19367 1:N:0:28
AAAGTCGAGGTGCCTAAAGTGGCAACCCAGACTGGGGGGCAGGTTGGTGGTGTAGAGCTTCCTGTAGCCGCATGGCGTTCGTACTTAAATATGGAACTAACCATTCCAATTTTCGCTGCTCTTATACACATCTCCGAGCCCACGAGACTC
+
BBBBBFABBBABGGGGGGGGGGGFHEHGDHGGFHHCGGFFGGGHHHGBFD<?GFGGGHHHHGHFGHFFHFCCDGHHFDGFD<<GGHFFHHFFHGGFFGGHFFCCHHHHHHHHHHGCGGGGGGGGGGFGGFGGGGGB@FGGGGGFFFFFFF
@M02034:409:000000000-BFKT7:1:2101:14247:19370 1:N:0:28
AAAGTCGAGGTGCCTAAAGTGGCAACCCAGACTGAGAATAAGGTTGGTGGTGTAGAGCTTCCTGTAGCCGCATGGCGTTCGTACTTAAATATGGAACTAACCATTCCAATTTTCGCTGTCTCTTATACACATCTCCGAGCCCACGAGACT
+
BBCCBFCCCCCCGGGGGGGFGGGHHHHGGHHGHHHHHHHHHHHHGHGEFGEFGHHHHHHHHHHHHHHHGGGGGGHHGGGGGGHHHHGHHHHHHHHHHHGGGHHGHHGGBGGHHHGGGGGHHHHHHHHFFHHHHHGBGCGGGGHGGGGFFG
@M02034:409:000000000-BFKT7:1:2101:10145:19375 1:N:0:28
AAAGTCGAGGTGCCTAAAGTGGCAACCCAGACTACGAGTAATGTTGGTGGTGTAGAGCTTCCTGTAGCCGCATGGCGTTCGTACTTAAATATGGAACTAACCATTCCAATTTTCGCTGTCTCTTATACACATCTCCGAGCCCACGAGACT
+
BBCCCFCCCCCCGGGGGGFFGGGHHHHGGHHGHHHGGGGHHHHHHHHFGGGGHHHGHHHHHHHHHHHGGGGGGGHHGGGGGGHHHHHHHHHHHHFFGHHHHHHHFHHHHHHHHHGGGGGHHGHHHHGHHGHHHH3DG/BFGGHGG/@?EH
@M02034:409:000000000-BFKT7:1:2101:22420:19379 1:N:0:28
AAAGTCGAGGTGCCTAAAGTGGCAACCCAGACTCAGCAGACTGTTGGTGGTGTAGAGCTTCCTGTAGCCGCATGGCGTTCGTACTTAAATATGGAACTAACCATTCCAATTTTCGCTGTCTCTTATACACATCTCCGAGCCCACGAGACT
+
AAABBFBADD>AGGGGGGGGGGFHHHFGGHHGHCGF3F2BBFGHHHHGFEFFHFHFHHHHGHHHHGHFHGGCGEHHGGGFEEHHHHHFFG4GGHEDFGGBHHFHHGFHHHGHHFGGGGGHHFHHFGGHFHFFHH32ADGGGGHGGGGCG?
@M02034:409:000000000-BFKT7:1:2101:13937:19385 1:N:0:28
AAAGTCGAGGTGCCTAAAGTGGCAACCCAGACTAAGAATGAGGTTGGTGGTGTAGAGCTTCCTGTAGCCGCATGGCGTTCGTACTTAAATATGGAACTAACCATTCCAATTTTCGCTGTCTCTTATACACATCTCCGAGCCCACGAGACT
+
A?AAAFAA??AAGFG5BFGGFFDFHHHGGCGGHHBGA5FGFFGGFHGEFEEGHHFFHHHGHHHGHEFGHGGGGDHGGGGGGGEHHHHHFGFHHGGHFHHHHHGHHHGFFHHHHEEGGCEFHHHHGGFHBFGHHHBG//@?CFHGDCCDGF
@M02034:409:000000000-BFKT7:1:2101:20981:19386 1:N:0:28
AAAGTCGAGGTGCCTAAAGTGGCAACCCAGACTGAGAAGGATGTTGGTGGTGTAGAGCTTCCTGTAGCCGCATGGCGTTCGTACTTAAATATGGAACTAACCATTCCAATTTTCGCTGTCTCTTATACACATCTCCGAGCCCACGAGACT
+
BBBBBFBBADAAGGGGGGGGGGGHHHHGGHHGHHHHHHHHHHHHHHHGGGFFHHHHHHHHHHHHHHHHHGGGGGHHGGGGEEFEHHFGHHHHHFGBFHHHGHHHHHGHHHHHHHFGGGGGHGHHHHHHGHHHHHHFG?FGGGGGGGGGGH
@M02034:409:000000000-BFKT7:1:2101:5781:19391 1:N:0:28
AAAGTCGAGGTGCCTAAAGTGGCAACCCAGACTGCGCCGACGGTTGGTGGTGTAGAGCTTCCTGTAGCCGCATGGCGTTCGTACTTAAATATGGAACTAACCATTCCAATTTTCGCTGTCTCTTATACACATCTCCGAGCCCACGAGACT
+
BBBBBFBBBBBBGGGGGGGBGGGGHHHGGHHGGHHGGGGGGGGGGGGEFEEFGGHHFHHHHEHHHGHHHGGEEEHGGGGGGFGHHHHGGHHHHHFHHHGGHHFGFHHHHHHHHHGGGGDGHHHHGHGHHHHHHGHDE/DGGGFGGGG.AG
@M02034:409:000000000-BFKT7:1:2101:17133:19392 1:N:0:28
AAAGTCGAGGTGCCTAAAGTGGCAACCCAGACTGAGTCTTCGGTTGGTGGTGTAGAGCTTCCTGTAGCCGCATGGCGTTCGTACTTAAATATGGAACTAACCATTCCAATTTTCGCTGTCTCTTATACACATCTCCGAGCCCACGAGACT
+
CCCCCFCCCBBCGGGGGGGGGGGHHHHGGHHGHHHHHHHHHHGFGEGGEGEFGHFHHHHGHHHHHHHGGGGEFEHHGGGGGGHHHHHHGHHHHEDFFFGHHHGGHHGHGGHHHHGGGGGHHGHHHHGHHHGGFHHHGCCGGGHGFGGAEH
@M02034:409:000000000-BFKT7:1:2101:6810:19395 1:N:0:28
AAAGTCGAGGTGCCTAAAGTGGCAACCCAGACTGATCATCAGGTTGGTGGTGTAGAGCTTCCTGTAGCCGCATGGCGTTCGTACTTAAATATGGAACTAACCATTCCAATTTTCGCTGTCTCTTATACACATCTCCGAGCCCACGAGACT
+
AAAA>FAADBAAGGGGGGGAGGGHHHHGGHGGHHHHHHHHHHGGHHFEFFBBGEFGGHHHHHHHHHHGGEFGGGHFFGGGFFCHHHGFHHFHHE3ECGFHHGHGHHHGGFFHHDED?AFEHFGHDHGFFFFHFGF2B/D@DGEG@CFGDF
@M02034:409:000000000-BFKT7:1:2101:4283:19397 1:N:0:28
AAAGTCGAGGTGCCTAAAGTGGCAACCCAGACTGGTGGGGTTGTTGGTGGTGTAGAGCTTCCTGTAGCCGCATGGCGTTCGTACTTAAATATGGAACTAACATTCCAATTTTCGCTGTCTCTTATACACATCTCCGAGCCCACGAGACTC
+
1AAAAFAADDAAFCF1GGGBA1FFBHH?FHFEF1F1BEE?FEEEGF/FECEAFGHB1GGH1GHFD@E2BEEGGGHHGAEGFGBGGGHHBG>FGD1>FF>GHFHHGHHE>FFG2E/?AFHGFFGBG2GFG1<GHFFCCC?CEHGG/<EGHE
@M02034:409:000000000-BFKT7:1:2101:5290:19399 1:N:0:28
AAAGTCGAGGTGCCTAAAGTGGCAACCCAGACTGGGGGGGGGGTTGGTGGTGTAGAGCTTCCTGTAGCCGCATGGCGTTCGTACTTAAATATGGAACTAACCATTCCAATTTTCGCTGTCTCTTATACACATCTCCGAGCCCACGAGACT
+
CCCCCFCCCCCBGGGGGGGGGGGHHGHGGHHGHCCGAA/<=BFFDFFFFFDAEFFFFFFFFFFFFFFFFFFFFFFFFFFFFFFFFFFFFFFFFFFFFFFFFFFFFFFFFFFFFFFFFFFFFFFFFF0BFFFFFFFED@CFFFFFFFFDFF
@M02034:409:000000000-BFKT7:1:2101:18281:19401 1:N:0:28
AAAGTCGAGGTGCCTAAAGTGGCAACCCAGACTAATAATAATGTTGGTGGTGTAGAGCTTCCTGTAGCCGCATGGCGTTCGTACTTAAATATGGAACTAACCATTCCAATTTTCGCTGTCTCTTATACACATCTCCGAGCCCACGAGACT
+
AAABAFCBCCABGGGGGFGBGFGGHGHGGHHGGHHHHHHHHHGHHHGEFEEFHHHGFHHHHHHHHHHHHGGGGGHHGGGGGGHHHHHHHHFFHHHHGEGFFFFHHHGFHHHHHFGGGGEFHHHGHHFGGHFHHGGFGGGGGGHGC@FDGH
@M02034:409:000000000-BFKT7:1:2101:19006:19407 1:N:0:28
AAAGTCGAGGTGCCTAAAGTGGCAACCCAGACTAAGAATCAGGTTGGTGGTGTAGAGCTTCCTGTAGCCGCATGGCGTTCGTACTTAAATATGGAACTAACCATTCCAATTTTCGCTGTCTCTTATACACATCTCCGAGCCCACGAGACT
+
BBCCBFCCCCCCGGGGGGGGGGGHHHHGGHHGHHFGEHHHHHHHHHGGGGGFGHHGHHGHHHHHHHHHHGGGGGHFFGGGGGFHHHHHHHHHHHHHHHHHHHHHHHHHHHHHHHGGGGGHHHHHFHHHGHHHHHHHGGGGGGHGGGDGGG
@M02034:409:000000000-BFKT7:1:2101:5005:19410 1:N:0:28
AAAGTCGAGGTGCCTAAAGTGGCAACCCAGACTCCTCAGAAGGTTGGTGGTGTAGAGCTTCCTGTAGCCGCATGGCGTTCGTACTTAAATATGGAACTAACCATTCCAATTTTCGCTGTCTCTTATACACATCTCCGAGCCCACGAGACT
+
AAAAAFAADD1AGG1GGGGGGGFCGHGECCCFFFFGCFAFGFFGHHGCFF/FGEHDHHFGHFHGHFGGFECEEGHHGEECEGFHGHFDHGEHHBD1CGGHHCGGDGHFFGHHHGECGC/1BFFG1BBBBBDFHHB1?CC/CAGECCCA/?
@M02034:409:000000000-BFKT7:1:2101:28486:19416 1:N:0:28
AAAGTCGAGGTGCCTAAAGTGGCAACCCAGACTCAGGATAAGGTTGGTGGTGTAGAGCTTCCTGTAGCCGCATGGCGTTCGTACTTAAATATGGAACTAACCATTCCAATTTTCGCTGTCTCTTATACACATCTCCGAGCCCACGAGACT
+
BBBBBFBBBB2AGGGGGGGFGFGFFHHEGGHGHHHH3GGG3BGFGHGGGGBFHHHHGHHHHHHHGHHHHGGGGGHHGGGGGGFHHHGGFHFDHHFFHHHHHHHFHHHHFGHHHHGGGGGHFHHHHHGHFGGHFGHHGGGGGGAFGGGDGF
@M02034:409:000000000-BFKT7:1:2101:27210:19418 1:N:0:28
AAAGTCGAGGTGCCTAAAGTGGCAACCCAGACTAGTCAGCAGGTTGGTGGTGTAGAGCTTCCTGGAGCCGCATGGCGTTCGT
+
BCBCBFCCCBABGGGGGGGGGGGHHHHGGHHAG3BGD5DGECFF32AEFCGG13D5B5AE5GFD32A2BAE0E1B1>AE1>>
@M02034:409:000000000-BFKT7:1:2101:27231:19429 1:N:0:28
AAAGTCGAGGTGCCTAAAGTGGCAACCCAGACTAAGAATCAGGTTGGTGGTGTAGAGCTTCCTGTAGCCGCATGGCGTTCGTACTTAAATATGGAACTAACCATTCCAATTTTCGCTGTCTCTTATACACATCTCCGAGCCCACGAGACT
+
ABBBAFAABDA?GGGFFDGGGGGHHHHGGGHFGHBHBHHHHHHGGHGGECEFHHHFHHHHHGHHHHHHHGGGGGHHGGGGGGHHHHFHDFDHHHHHHHHGHGFGHHHHHHHHHHGGGGGHGHHHHHFFFHHHGHFGGCCCGGHGGG?DFD
@M02034:409:000000000-BFKT7:1:2101:27243:19441 1:N:0:28
AAAGTCGAGGTGCCTAAAGTGGCAACCCAGACTACGCCTGCGGTTGGTGGTGTAGAGCTTCCTGTAGCCGCATGGCGTTCGTACTTAAATATGGAACTAACCATTCCAATTTTCGCTGTCTCTTATACACATCTCCGAGCCCACGAGACT
+
CCCCBFBBCCCCGGGGGGGGGGGHGHHGGHHGHH3F22B22AEEEGGGGGEFHHHHHHHHHHHHGHHHHGGGGGHHGGGGGFHHHHHHHHHHHHGHHHHHHHHHHHHHHHHHHFGGGGGHHHHHHHHFFCHHHHFHGBGCGGHGGGGGGH
@M02034:409:000000000-BFKT7:1:2101:11775:19446 1:N:0:28
AAAGTCGAGGTGCCTAAAGTGGCAACCCAGACTAATACGAAGGTTGGTGGTGTAGAGCTTCCTGTAGCCGCATGGCGTTCGTACTTAAATATGGAACTAACCATTCCAATTTTCGCTGTCTCTTATACACATCTCCGAGCCCACGAGACT
+
CCCCCFCCCCCCGGGGGGGGGGGHHHHGGHHGHHHHHHHGHEGGGHGEFGEFFGHGHHHHHGHHHHHHHGGGGGHHGGGGGGHGHHHGHHHHHH3GGHHHHHHHFHHGGGHHHFGGGGGHHHHHFG3GHHHHHHHGG?CCCFEGGGGGGH
@M02034:409:000000000-BFKT7:1:2101:27233:19457 1:N:0:28
AAAGTCGAGGTGCCTAAAGTGGCAACCCAGACTAAGAATCAGGTTGGTGGTGTAGAGCTTCCTGTAGCCGCATGGCGTTCGTACTTAAATATGGAACTAACCATTCCAATTTTCGCTGTCTCTTATACACATCTCCG
+
??AAAF?A@@1AGF1AFBG3FGAGACGGFEEFGDFF1FBHG1BFD0AAF?/ABB1BD1FFG1EFGGFFFECEEEGEEEEGGE0/CGGBDHBEGHGFFEBFCFFF1GGBBFHGFGG/E?EFHFG2GG2F>F1FGG11?
@M02034:409:000000000-BFKT7:1:2101:21015:19460 1:N:0:28
AAAGTCGAGGTGCCTAAAGTGGCAACCCAGACTAGTGGGTCGGTTGGTGGTGTAGAGCTTCCTGTAGCCGCATGGCGTTCGTACTTAAATATGGAACTAACCATTCCAATTTTCGCTGTCTCTTATACACATCTCCGAGCCCACGAGACT
+
CCCCBFCCBCBCGGGGGGGGGGGHHHHGGHHGHHHHHGHEGEGEEGGEFFEFHHHHGHHHHHHHHHHHHGGGGGHHGGGGGGHHHHHFHGGHHHHHHHHGHHHGHHGHFHGHHGGGGGFHHHHHDFGHFHHHGGFFDCCCGGHGGGGGGH
@M02034:409:000000000-BFKT7:1:2101:20568:19465 1:N:0:28
AAAGTCGAGGTGCCTAAAGTGGCAACCCAGACTAAGGAGGGGGTTGGTGGTGTAGAGCTTCCTGTAGCCGCATGGCGTTCGTACTTAAATATGGAACTAACCATTCCAATTTTCGCTGTCTCTTATACACATCTCCGAGCCCACGAGACT
+
CCCCCFBCCCCCGGGGGGGGGGGHHHHGGHHGHHHF3GH?2EFGEGGEFGFFHHHHHHHHHHHGHHHHHGGGGGHHGGGGGGEHHHHGHHHHHHHHHHHHHHHHHHGHHHHHHHGGGGGHHGHHGHFHHHHHHHHGGGGGGGHGGCGGGF
@M02034:409:000000000-BFKT7:1:2101:24587:19475 1:N:0:28
AAAGTCGAGGTGCCTAAAGTGGCAACCCAGACTCAGTCTACGGTTGGTGGTGTAGAGCTTCCTGTAGCCGCATGGCGTTCGTACTTAAATATGGAACTAACCATTCCAATTTTCGCTGTCTCTTATACACATCTCCGAGCCCACGAGACT
+
BBBBBFBBBBABGGGGGGGGGGGHHHHGGHHGHHHHHHHHHGGHGGGGECEFFFGFGGHHHHHHHHFBGFGEEFG1EFGGFFGHHHHHHHHFHHFFFHHHHHFGHHGGFHHHHFGFFGGGHGHHHHFFGFHHHHHHGGGGGGHGGGCG?F
@M02034:409:000000000-BFKT7:1:2101:26711:19479 1:N:0:28
AAAGTCGAGGTGCCTAAAGTGGCAACCCAGACTCCGCATGCGGTTGGTGGTGTAGAGCTTCCTGTAGCCGCATGGCGTTCGTACTTAAATATGGAACTAACCATTCCAATTTTCGCTGTCTCTTATACACATCTCCGAGCCCACGAGACT
+
CCCCCFCCCBBCGGGGGGFGGGGHHHHGGHHGHHHGGGGGHGGGGGGGGGGFGHHGGHHHHHHHHHHHHGGFGGHHGGGGGGFHHHHHGHGHHHEFFHHFHHHHHHHHHHHHHHGGGFGHHHHHHHHHGHHHGGFFD@CCGGGGGGGGGH
@M02034:409:000000000-BFKT7:1:2101:5830:19482 1:N:0:28
AAAGTCGAGGTGCCTAAAGTGGCAACCCAGACTGAGAGGAAGGTTGGTGGTGTAGAGCTTCCTGTAGCCGCATGGCGTTCGTACTTAAATATGGAACTAACCATTCCAATTTTCGCTGTCTCTTATACACATCTCCGAGCCCACGAGACT
+
BBBAAFAADDAAGGGFGFFBGGGHFFFGGFHG33BGHF?2AAECGHGEFGEFGHHBGFHHGGHFHFGHHGGGGGHHGGGGGGGHHGGFFGFHHFBDFFFHHFFGGHBG4FEFGGGDGE/DHHHGFGGFFHFHGDGBF@@/BFFGCGC/CG
@M02034:409:000000000-BFKT7:1:2101:22080:19487 1:N:0:28
AAAGTCGAGGTGCCTAAAGTGGCAACCCAGACTGCGACGTCTGTTGGTGGTGTAGAGCTTCCTGTAGCCGCATGGCGTTCGTACTTAAATATGGAACTAACCATTCCAATTTTCGCTGTCTCTTATACACATCTCCGAGCCCACGAGACT
+
AAAA>DAADBBBGFGGFAFFGGGHHHHGGHGGHHGGGGGAEGGHHHH1FEEFGHHHHGHHHFHFGFHGHGCEGGHFEEEGGGHHHHHHHHGFHEFFHHHHGHFGHFHHHHHHH4>?DGDHHGHHFHFHHGHFHFDGC?GGCFGGGGGGGH
@M02034:409:000000000-BFKT7:1:2101:28810:19488 1:N:0:28
AAAGTCGAGGTGCCTAAAGTGGCAACCCAGACTCCTCCGACGGTTGGTGGTGTAGAGCTTCCTGTAGCCGCATGGC
+
AAAAAFAAD?AAGGGGGGFGFFF0GHHGGF0AG1BGHHFAEAEFGG?GGCEE/EF2EDFGFHFHHGHH@AF>?/0B
@M02034:409:000000000-BFKT7:1:2101:23975:19498 1:N:0:28
AAAGTCGAGGTGCCTAAAGTGGCAACCCAGACTAAGCCTCAGGTTGGTGGTGTAGAGCTTCCTGTAGCCGCATGGCGTTCGTACTTAAATATGGAACTAACCATTCCAATTTTCGCTGTCTCTTATACACATCTCCGAGCCCACGAGACT
+
AAAA>DAADD>AGFFG1BEBEGGHHFFEGHGFHGHHGHHHHHHBGBCAFGGEEBGGFHFGHHGHGGF2DEECGGH0EECFGC0GGHHHHHHHHHGFHHHGHF1FEBDFFHHFHHGCE?<FGEFGFGDGGHHBFGD1?C/@@FHEGC/</F
@M02034:409:000000000-BFKT7:1:2101:6275:19501 1:N:0:28
AAAGTCGAGGTGCCTAAAGTGGCAACCCAGACTAATAATAAGGTTGGTGGTGTAGAGCTTCCTGTAGCCGCATGGCGTTCGTACTTAAATATGGAACTAACCATTCCAATTTTCGCTGTCTCTTATACACATATCCGA
+
A@AAAFAADDAACC1FGGGGGBCGFHHAEECE1G1DBGFGF1FBB0/EFA/BAGF2AG1G1GHFA2BD1AAEEGHHEEEEEG0F/@FFGGBEEGBDGEFCFH11EGGH2EF2FEEGGCA<FHEGDG2B2B<11BBBEC
@M02034:409:000000000-BFKT7:1:2101:8655:19506 1:N:0:28
AAAGTCGAGGTGCCTAAAGTGGCAACCCAGACTGGGAAGACGGTTGGTGGTGTAGAGCTTCCTGTAGCCGCATGGCGTTCGTACTTAAATATGGAACTAACCATTCCAATTTTCGCTGTCTCTTATACACATCTCCGAGCCCACGAGACT
+
BBBBBFBBBBABGGGGGGGGGGGGHHHGGHHGGHHHHHGHHGGGGGGEFGEFGHHHHGHHHHHHHHHHHGGGGGHHGEGGGFHHHHGFHHHHHHGFHHHHHHHHHHHHHHHHHHGGGGGEHHHHHHHHHHHHGHGFGCGGGGHGGGGDGH
@M02034:409:000000000-BFKT7:1:2101:10836:19507 1:N:0:28
AAAGTCGAGGTGCCTAAAGTGGCAACCCAGACTCAGCAGCCGGTTGGTGGTGTAGAGCTTCCTGTAGCCGCATGGCGTTCGTACTTAAATATGGAACTAACCATTCCAATTTTCGCTGTCTCTTATACACATCTCCGAGCCCACGAGACT
+
BBBBBFBBDDAAGGGGGFGDGGGHHHHGGHHGHHHHHHHHHGGGFGGGGGEFGHHGHHHHGFHHHHHHHGGGGGHHGGGGGGHHHHHHHHHHHHGFFHHHGHHHHHHHHHHHHHGGGGGGHGHHHHHHGHHGHHHHGCGGFFHGGGGGGH
@M02034:409:000000000-BFKT7:1:2101:14842:19508 1:N:0:28
ACAGTCGAGGTGCCTAAAGTGGCAACCCAGACTCAGTCTTCGGTTGGTGGTGTAGAGCTTCCTGTAGCCGCATGGCGTTCGTACTTAAATATGGAACTAACCATTCCAATTTTCGCTGTCTCTTATACACATCTCCGAGCCCACGAGACT
+
A3>ABDAADBAAFGFEGGGFBFEFHHHBFAGFHGF3FFFHDG?FE2EFFFBAAGH5GBGHGHHFGFEFGFGGEGHHGECF?EFFEGG3GGDGFFD3FFGHHHFHFHHH4FGFGHE?E??3BBG3FFBB?FG2F3GF?BBC?GE/<CF//F
@M02034:409:000000000-BFKT7:1:2101:23993:19509 1:N:0:28
AAAGTCGAGGTGCCTAAAGTGGCAACCCAGACTAAGCCTCAGGTTGGTGGTGTAGAGCTTCCTGTAGCCGCATGGCGTTCGTACTTAAATATGGAACTAACCATTCCAATTTTCGCTGTCTCTTATACACATCTCCGAGC
+
CCCCCFCCBCACGGCGGGGFGGGHHHHGGHHGHFFEFEFFHHHHHHEECEEFBAG5A5FF5FFFGFGEDEGCGDE1>EEFE>BGGGHFFHHGFH3BGHHG303B3BGBBFEHB4/AFE<FEGFGDGFHH2D2?GHBB//<
@M02034:409:000000000-BFKT7:1:2101:10055:19512 1:N:0:28
AAAGTCGAGGTGCCTAAAGTGGCAACCCAGACTCATTCTCCTGTTGGTGGTGTAGAGCTTCCTGTAGCCGCATGGCGTTCGTACTTAAATATGGAACTAACCATTCCAATTTTCGCTGTCTCTTATACACATCTCCGAGCCCACGAGACT
+
BABBBFBBBBAAGGGGGGGGGGGHHHGGGHHGHHHHHHHHGHHHHHHGFGEFGFHGGHFHHHHHHHHHHGGFGGHHGFFGGEFHHHHFHHFHHHFGFFHFGHHHHHGHHHHHHGGGGGFFHGGHGHFHBCGHHHHHGGGCFGFGGGCFGF
@M02034:409:000000000-BFKT7:1:2101:5888:19519 1:N:0:28
AAAGTCGAGGTGCCTAAAGTGGCAACCCAGACTTCTCCGCGGGTTGGTGGTGTAGAGCTTCCTGTAGCCGCATGGCGTTCGTACTTAAATATGGAACTAACCATTCCAATTTTCGCTGTCTCTTATACACATCTCCGAGCCCACGAGACT
+
BBBBBFBBBBBAGGGGGGGGGGEHHHHGGHHGHHHHHFEGGCEEFGGGFGGFGHHHHHGHHGHHHHHHFEGFGFHGFGGGGGGHHGGFFH4GHHGHGHGHFHGGHHHHHGGHHHGGGGEFH2HGFF2HFG1?HHHDC>DGGGGGGFGFGG
@M02034:409:000000000-BFKT7:1:2101:4830:19524 1:N:0:28
AAAGTCGAGGTGCCTAAAGTGGCAACCCAGACTGGGATGGGGGTTGGTGGTGTAGAGCTTCCTGTAGCCGCATGGCGTTCGTACTTAAATATGGAACTAACCATTCCAATTTTCGCTGTCTCTTATACACATCTCCGAGCCCACGAGACT
+
BBCBAFBBCCCCGGGGGGFFGGGHHHHGGHHGHHGHGHGGHGGEFGGEFG1FGHHHHHHHHHHHHHHGHGGGGGHHGGGGGFFHHHGGHHGHHHGHHGGHHHHHFHHHHHHHHFGGGGGHHHHHHHGHHGEHHHHHDDGGFGHGGCCDGG
@M02034:409:000000000-BFKT7:1:2101:4809:19525 1:N:0:28
AAAGGCGAGGTGCCTAAAGGGGCAACCCAGAAT
+
>1>A1>>>>A1>ABB1B111AEA0E00BAG/0A
@M02034:409:000000000-BFKT7:1:2101:27924:19525 1:N:0:28
AAAGTCGAGGTGCCTAAAGTGGCAACCCAGACTCTGTCTTCGGTTGGTGGTGTAGAGCTTCCTGTAGCCGCATGGCGTTCGTACTTAAATATGGAACTAACCATTCCAATTCTCGCTGTCTCTTATACACATCTCCGAGCCCACGAGACT
+
ABAABFBBBBAAGGGGGGFFGGGGFGGGGHHAGHHHHCHHHHGEEGFAFFEFFFGDGFGHGGGFFDGABEEEGFHFFEFFEEFGHHFHHHGHHHFBFGGBFGEGHHHFHHHGHGF/?FEFFGFHHHGGGHHHHHE2B<@>CGEEGGGGDG
@M02034:409:000000000-BFKT7:1:2101:15201:19526 1:N:0:28
AAAGTCGAGGTGCCTAAAGTGGCAACCCAGACTAAGAATGAGGTTGGTGGTGTAGAGCTTCCTGTAGCCGCATGGCGTTCGTACTTAAATATGGAACTAACCATTCCAATTTTCGCTGTCTCTTATACACATCTCCGAGCCCACGAGACT
+
BCCCCFBCCCAA4GGGGGGGGGGHHHHGCHHGHHHGHHHHGHHHHHGEFGEFGGHFHGHHHGGHGHHHHGGGGGHHGGGGGEGHHHGGHHGHHHBDGHHHHHFHHHGGFFHHH4EEGGEHGHHHFGDHHCHHHHHBDDGGGGHGGGGAGH
@M02034:409:000000000-BFKT7:1:2101:16792:19528 1:N:0:28
AAAGTCGAGGTGCCTAAAGTGGCAACCCAGACTACTGGGCATGTTGGTGGTGTAGAGCTTCCTGTAGCCGCATGGCGTTCGTACTTAAATATGGAACTAACCATTCCAATTTTCGCTGTCTCTTATACACATCTCCGAGCCCACGAGACT
+
AAAABFBBBBAACGGGGGGFGGGGHHHGGHHGHHHHHHGGHHHHHHHGGGEFFHHHHHHHHHHGGHHHHEEGFEHHGEGGGGHHHHFGHHFHHHFGHHHHHHGHEHHHFGHHHEGGGCGEHHFHEHFDDHHHGHGHG?FGGGHGGGGGGH
@M02034:409:000000000-BFKT7:1:2101:25313:19530 1:N:0:28
AAAGTCGAGGTGCCTAAAGTGGCAACCCAGACTCATAATGAGGTTGGTGGTGTAGAGCTTCCTGTAGCCGCATGGCGTTCGTACTTAAATATGGAACTAACCATTCCAATTTTCGCTGTCTCTTATACACATCTCCGAGCCCACGAGACT
+
AAABAFAADA2AGFFGGGGGGGGHHHGCFGGFH3GHBGGDHHFGHHGEFEAF1FGFHGFFHGHGFHHGFECCFGHFGGGGDAGHAGEEHHHGHHEHHHGFFF3FGFFDGGGGHFEFGE/3BDGHFHDFGFHHHHG2?<CFGF/?@DC/CD
@M02034:409:000000000-BFKT7:1:2101:17902:19543 1:N:0:28
AAAGTCGAGGTGCCTAAAGTGGCAACCCAGACTAATAATAAGGTTGGTGGTGTAGAGCTTCCTGTAGCCGCATGGCGTTCGTACTTAAATATGGAACTAACCATTCCAATTTTCGCTGTCTCTTATACACATCTCCGAGCCCACGAGACT
+
BBBCBFCCCCBCGGGGGGGGGGGGHHHGGHHGHHHHHHHHHHHGHHGGGFEFGHHHHHHHHHHHHHHHHGGGGGHHGEGGEFGHHHHGHHFHHHHFHHHGHHGHHHHHHHHHHFGGGGGGHHHHHHGHHHHHHHHHG?DGGGHGGGGGGG
@M02034:409:000000000-BFKT7:1:2101:23587:19549 1:N:0:28
AAAGTCGGAGGTGCCTAAAGTGGCAACCCAGACTGATCAGCGTGTTGGTGGTGTAGAGCTTCCTGTAGCCGCATGGCGTTCGTACTTAAATATGGAACTAACCATTCCAATTTTCGCTGTCTCTTATACACATCTCCGAGCCCACGAGAC
+
A3A>AFBBBBBAGGGGGGGGGGHGHHHBEFHHGHHHHHHGHGEEGHHHGFDEFGHHFHHHGFFHHGHHHFEEFGGFGEFGFEEHHHHDG3GGHFGDGHHHHGHFHHHFHFBGGHDEEGGDHHGHHBGGGGHFGHHHHGBDCGGHGG/@FA
@M02034:409:000000000-BFKT7:1:2101:8025:19554 1:N:0:28
AAAGTCGAGGTGCCTAAAGTGGCAACCCAGACTTTGGTTGGGGTTGGTGGTGTAGAGCTTCCTGTAGCCGCATGGCGTTCGTACTTAAATATGGAACTAACCATTCCAATTTTCGCTGTCTCTTATACACATCTCCGAGCCCACGAGACT
+
BBABBFBBBBAAGGGGGGGBGGGFHHHGGHHGGHHGGHHGGCEGGGGEFEBBFFGEGFHHHGHHHHHHHGEEGGHHGGGEEEFHHHGEHHFHHGEGFHHHHHHGHHGFGHHHHGGGGGGGHHGHGGFFFFFHHHHFECCGCGHGGCGGGF
@M02034:409:000000000-BFKT7:1:2101:11815:19557 1:N:0:28
AAAGTCGAGGTGCCTAAAGTGGCAACCCAGACTGGGAGTGGGGTTGGTGGTGTAGAGCTTCCTGTAGCCGCATGGCGTTCGTACTTAAATATGGAACTAACCATTCCAATTTTCGCTGTCTCTTATACACATCTCCGAGCCCACGAGACT
+
CCCCCFCCCCBCGGGGGGGGGGGHHHHGGHHGHHHHHGGHGHGGGGGGGGEFGHHHHHHHHHHHHHHHHGGGGGHHGGGGGGGHHHHHHHHHHFBGFHGHHHHGHHGHHHHHHHGGGGGGHHHHHHHHHHHHHHGHG?FGGEHGGGGGGG
@M02034:409:000000000-BFKT7:1:2101:25215:19561 1:N:0:28
AAAGTCGAGGTGCCTAAAGTGGCAACCCAGACTAATAATAAGGTTGGTGGTGTAGAGCTTCCTGTAGCCGCATGGCGTTCGTACTTAAATATGGAACTAACCATTCCAATTTTCGCTGTCTCTTAACACATCTCCGAGCCCACGAGACTC
+
BBBBBFBBBBAAGGGGGGGGGGGHHHFDFDEFHBFH5GGBFHHHFFGGGG1BGGGGHHGGHHHHHHHHHGGGGFHHGGGGFECGHHGBBHGHHHFFFCBFHHHHHHHHEGHHGHGGGCDGFFHGG4BGHEFFG3B?/</BGHGG?CGFHC
@M02034:409:000000000-BFKT7:1:2101:16896:19561 1:N:0:28
AAAGTCGAGGTGCCTAAAGTGGCAACCCAGACTGCTACTGCGGTTGGTGGTGTAGAGCTTCCTGTAGCCGCATGGCGTTCGTACTTAAATATGGAACTAACCATTCCAATTTTCGCTGTCTCTTATACACATCTCCGAGCCCACGAGACT
+
CCCCCFCCCCBCGGGGGGGFGGGHHHHGGHHGH33FDEF352EEGGGFFGFGHGGFGHHHHHHHHHHHHGGGGGHHGGGGGGHHHHHGHHFHHHGHHHHHHHGHHHHHHGFHHFGGGGDHHFHHGHGHHHHHHFHFECGFGGEFGDCFGH
@M02034:409:000000000-BFKT7:1:2101:10528:19568 1:N:0:28
AAAGTCGAGGTGCCTAAAGTGGCAACCCAGACTAAGG
+
BBBBBFBBBBABGGGGGGGGGGGHHHHGGHHGHHHHH
@M02034:409:000000000-BFKT7:1:2101:16560:19568 1:N:0:28
AAAGTCGAGGTGCCTAAAGTGGCAACCCAGACTCAGAAGAATGTTGGTGGTGTAGAGCTTCCTGTAGCCGCATGGCGTTCGTACTTAAATATGGAACTAACCATTCCAATTTTCGCTGTCTCTTATACACATCTCCGAGCCCACGAGACT
+
CCCCCFCBCCABGGGGGGGGGGGHHHHGGHHGHHGHHHHHHHHHHHHEFGEFGFHGHHHHHHHHHFHHHGGGGGHGGEEFFFHHHHGFHHHHHHFHHHHHHHHHHHGGGFHHHFGGGGGGHHHHHHHHHHHHHHGHGCGGGGHGD@GGGH
@M02034:409:000000000-BFKT7:1:2101:3820:19572 1:N:0:28
AAAGTCGAGGTGCCTAAAGTGGCAACCCAGACTAATCCTCAGGTTGGTGGTGTAGAGCTTCCTGTAGCCGCATGGCGTTCGTACTTAAATATGGAACTAACCATTCCAATTTTCGCTGTCTCTTATACACATCTCCGAGCCCACGAGACT
+
BBBBBFBBBBAAGGGGGGGGGGGHHHHGGGHGGGGHHHHHHHHHHHGGGGGGHFHFHHGFHHHGHHGHHGGGGEHHGGGGGGGHHHHGHHHHHHFHGHHHHHHGHHGHHHHHHHGGGCGFHHHHHHBGDGHGHHHFD/@DGGHGG>@FGF
@M02034:409:000000000-BFKT7:1:2101:24304:19577 1:N:0:28
AAAGTCGAGGTGCCTAAAGTGGCAACCCAGACTAATAATACTGTTGGTGGTGTAGAGCTTCCTGTAGCCGCATGGCGTTCGTACTTAAATATGGAACTAACCATTCCAATTTTCGCTGTCTCTTATACACATCTCCGAGCCCACGAGACT
+
CCCCBFCCCBBBGGGGGGGGGGGHHHHGGHGGHHHHGHHHHHHHHHHEGGEFHHHHHGHHHHHHHHHHGGGGGGHHGGGGGGHHHHHHHHHHHHHHGHHFHHHHHHGHGHHHHHGGGGGGHHHHHHBGFHHHFGFGFCCGGGGGGCFGGH
@M02034:409:000000000-BFKT7:1:2101:19770:19580 1:N:0:28
AAAGTCGAGGTGCCAAAGTGGCAACCCAGACTACGCCGTCGGTTGGTGGTGTAGAGCTTCCTGTAGCCGCATGGCGTTCGTACTTAAATATGGAACTAACCATTCCAATTTTCGCTGTCTCTTATACACATCTCCGAGCCCACGAGACTC
+
CCCCCFCCCCBAGGGGGGGGGGHHHHGGHHGHHHGGGGGGGGEFGGEGGEFGFHHHHHHHGHHHHHHHGFGEGHFEEGFGFHHHHHHHHHHHHHHHHHHFHHHHHHGHHHHHHGFGGFGHHHHHHHHHGHHHHHHGGCFDG.>DGGGGHH
@M02034:409:000000000-BFKT7:1:2101:14007:19580 1:N:0:28
AAAGTCGAGGTGCCTAAAGTGGCAACCCAGACTAAGAATGGTGTAGAGCTTCCTGTAGCCGCATGGCGTTCGTACTTAAATATGGAACTAACCATTCCAATTTTCGCTGTCTCTTATACACATCTCCGAGCCCACGAGACTCCTGAGCAT
+
BBCCBFBCCCBCGGGGGGGGGGGHHHHGGHHGHHHHGFGHHHHHHHHHGHHHHHHHHHHHGGGGGHHGGGGGGFFHHHHGHHHHHFHHHGHHGHHHHHHHHHHHHGGGGGHHHHHHHHHHHHHGHHFGGGGGGGGGGGGGGHHHFHHEHF
@M02034:409:000000000-BFKT7:1:2101:18937:19595 1:N:0:28
AAAGTCGAGGTGCCTAAAGTGGCAACCCAGACTAATTCGCAGGTTGGTGGTGTAGAGCTTCCTGTAGCCGCATGGCGTTCGTACTTAAATATGGAACTAACCATTCCAATTTTCGCTGTCTCTTATACACATCTCCGAGCCCACGAGACT
+
ABCCAFCBCCBCGGGGGGGGGGGHHHHGGHHCHFFHHFGGFGGHHHEEFFGFGFGEGGHHHHHHFFGFFEGCFGHFFFGGGGHHHHHFFGFHHHFGH3F3CGFG3G4?FGGGHFE?EE?GHFHHBH3FBHHHFG3BBD?FCFHG/@CGDB
@M02034:409:000000000-BFKT7:1:2101:17920:19601 1:N:0:28
AAAGTCGAGGTGCCTAAAGTGGCAACCCAGACTCAGAATAATGTTGGTGGTGTAGAGCTTCCTGTAGCCGCATGGCGTTCGTACTTAAATATGGAACTAACCATTCCAATTTTCGCTGTCTCTTATACACATCTCCGAGCCCACGAGACT
+
AABBBFBABBBBGGGGGGGGGGGGGHHGFHHGHHHHHHHHHHHHHHHEFGEFHHHGHHHHHGHHHHHFHGGGGGHHGGGGGGHHHHHGHHGHHFGFFHHHGHHHHHFHFGHHHHGDGGGGHGHHHHHHHGHHHHHHCCGGGGGGGCGDGF
@M02034:409:000000000-BFKT7:1:2101:16704:19602 1:N:0:28
AAAGTCGAGGTGCCTAAAGTGGCAACCCAGACTTTTGG
+
BBCBBFCCCBABGGGG4GGGGGGHHHHGDEHGHF5F5E
@M02034:409:000000000-BFKT7:1:2101:18928:19611 1:N:0:28
AAAGTCGAGGTGCCTAAAGTGGCAACCCAGACTAATTCTCAGGTTGGTGGTGTAGAGCTTCCTGTAGCCGCATGGCGTTCGTACTTAAATATGGAACT
+
A3AAAFBADBAAGFGGGGGEF4F4FHFEGFHFGFAFB555F5GGHG?EEAEFE3D5D53FGGHH5BABA1E0BEA10?EF>12?FGHE3FGHFG33@@
@M02034:409:000000000-BFKT7:1:2101:15179:19611 1:N:0:28
AAAGTCGAGGTGCCTAAAGTGGCAACCCAGACTACTAAGGATGTTGGTGGTGTAGAGCTTCCTGTAGCCGCATGGCGTTCGTACTTAAATATGGAACTAACCATTCCAATTTTCGCTGTCTCTTATACACATCTCCGAGCCCACGAGACT
+
BBCCCFCCCCAAGGGGGGGFGGGHHHHGGHHGHHHHHHHHHHHHHHHGGGEFGHHHHGHHHHHHHHHGHGGGGGHHGGGGGGHHHHHDHHGHHHBGHHHHHHGHHHGHGGHHHHGGGGGGHHHHHHGHBFFHHHHGGCGGGGHGGGGDGF
@M02034:409:000000000-BFKT7:1:2101:22837:19612 1:N:0:28
AAAGTCGAGGTGCCTAAAGTGGCAACCCAGACTGAGCAGAAGGTTGGTGGTGTAGAGCTTCCTGTAGCCGCATGGCGTTCGTACTTAAATATGGAACTAACCATTCCAATTTTCGCTGTCTCTTATACACATCTCCGAGCCCACGAGACT
+
CCCCCFCBCCBCGGGGGGGGGGGGHHHGGHHGHHHHHHHHHHHHHHGEGGEFGHHHHHHHEHHHHHHGHFGGGGHHGGGGGGHHHHEFFHHHHHHHHHGHHHGGHHGHGGHHHHGGGGGHHHHHFHHHHHHHHHFHGFGGGGHGGGGGGF
@M02034:409:000000000-BFKT7:1:2101:15667:19615 1:N:0:28
AAAGTCGAGGTGCCTAAAGTGGCAACCCAGACTAGTAAGGATGTTGGTGGTGTAGAGCTTCCTGTAGCCGCATGGCGTTCGTACTTAAATATGGAACTAACCATTCCAATTTTCGCTGTCTCTTATACACATCTCCGAGCCCACGAGACT
+
CCCCCFCCCCBCGGGGGGGGGGGHHGHGGHHGHHHHHHHHHHHHHHHGFGEFGHGGHHHHHHHHHHHHHGGGGGHHGGGGGGHHHHHHHHHHHHHHHHHGHHHGHHFHHHHHHHGGGGFHHHHHHHHHGFHHHHHHGGCGGGHGGGGGGH
@M02034:409:000000000-BFKT7:1:2101:27870:19615 1:N:0:28
AAAGTCGAGGTGCCTAAAGTGGCAACCCAGACTAGTCCGAGGGTTGGTGGTGTAGAGCTTCCTGTAGCCGCATGGCGTTCGTACTTAAATATGGAACTAACCATTCCAATTTTCGCTGTCTCTTATACACATCTCCGAGCCCACGAGACT
+
>AAAAFA1>>>A1FGBFGGAEGCHH0GGGFCCCGFGHFEAEEG/GEGEFG/FADFDGHHHEHHHFFGFHF/EEFHEE>EFE/>/?G2GHHBGGH1EGHBFBAGFGBGHGGGHHFE<CA/1FGFG>G2BB<GFCG>FECC/<FGECCGCFD
@M02034:409:000000000-BFKT7:1:2101:7180:19616 1:N:0:28
AAAGTCGAGGTGCCTAAAGTGGCAACCCAGACTATGAAGAATGTTGGTGGTGTAGAGCTTCCTGTAGCCGCATGGCGTTCGTACTTAAATATGGAACTAACCATTCCAATTTTCGCTGTCTCTTATACACATCTCCGAGCCCACGAGACT
+
AABB>FAADBABGGGGGGGGGGGHHHHGGHHGHHHHHHHHGFH5FHHEFFBFFGHHHHHHHHHGGGHHHGGGGGHHGGGGGFHHGHHHHHHHHHHHGHFGHHFHHFGHGHHHHHGGGGGGHFGHHHHHHHBCHHFGDCCGGGHGGGGFGH
@M02034:409:000000000-BFKT7:1:2101:11555:19617 1:N:0:28
AAAGTCGAGGTGCCTAAAGTGGCAACCCAGACTACTCCTACGGTTGGTGGTGTAGAGCTTCCTGTAGCCGCATGGCGTTCGTACTTAAATATGGAACTAACCATTCCAATTTTCGCTGTCTCTTATACACATCTCCGAGCCCACGAGACT
+
BBBBBFBBBBBBGGGGGGGGGGGHHHHGGHHGHHHHHHHHHGGHGGGGGGEFHHHGHHHHHHHHHGHHHGGGGGHHGFGGGGHHHHHGHHHHHHHHGHHHHHHFGHHHHHHHHHGGGGGFHGHHHHGGHFHGHHGGGCGCGGHGGGGGDH
@M02034:409:000000000-BFKT7:1:2101:16691:19621 1:N:0:28
AAAGTCGAGGTGCCTAAAGTGGCAACCCAGACTTTTGGGGGGGTTGGTGGTGTAGAGCTTCCTGTAGCCGCATGGCGTTCGTACTTAAATATGGAACTAACCATTCCAATTTTCGCTGTCTCTTATACACATCTCCGAGCCCACGAGACT
+
AABBADAAB?ABGGGGFGGFGGGHHHHGGHHGHHHGGGGGGGGACGGGEGAAEFGFFFFGGGGGGEFGGGGBGGFFFFFFFFBFFFFFFFFFFBBBFFFFFFFFFFFFFFFFFFCFFFFFFFFFFFFFFFFEFF/BDAFAFFFFFFFFFF
@M02034:409:000000000-BFKT7:1:2101:18184:19622 1:N:0:28
AAAGTCGAGGTGCCTAAAGTGGCAACCCAGACTGGGGTTGGGGTTGGTGGTGTAGAGCTTCCTGTAGCCGCATGGCGTTCGTACTTAAATATGGAACTAACCATTCCAATTTTCGCTGTCTCTTATACACATCTCCGAGCCCACGAGACT
+
BCBCBFCCCCAAGGGGGGGBGGGGHHHGGHHGHHHHGEGGGGGFEGGEFGBBFFHGHHHHHFHHHHHFHGGGGGHFGGGFFFHHHHHFHHFHHHFEFGHHHHGHHHHGFGHHHHFGGFGHHGGHFHHFFHHHHHHHGGGGCGFGGGGFCH
@M02034:409:000000000-BFKT7:1:2101:16842:19624 1:N:0:28
AAAGTCGAGGTGCCTAAAGTGGCAACCCAGACTACTAAGGGGGTTGGTGGTGTAGAGCTTCCTGTAGCCGCATGGCGTTCGTACTTAAATATGGAACTAACCATTCCAATTTTCGCTGTCTCTTATACACATCTCCGAGCCCACGAGAC
+
BBBBBFBBBBABGGGGGFGFGGGHHHHGGHHGHHBHBAF32AFEEGGFFGBFFHHHHHFHHHHHHHHHHGGGGGHHGGGGGGFHHHHHHHHHHFFHGGHGHHHHHHGHHHHHHHGGGGGGEFHHEGFHGHHHHHHHGCFGGGHGGFFGG
@M02034:409:000000000-BFKT7:1:2101:19378:19626 1:N:0:28
AAAGTCGAGGTGCCTAAAGTGGCAACCCAGACTAAGGATAAGGTTGGTGGTGTAGAGCTTCCTGTAGCCGCATGGCGTTCGTACTTAAATATGGAACTAACCATTCCAATTTTCGCTGTCTCTTATACACATCTCCGAGCCCACGAGACT
+
CCCCCFCCCCCCGGGGGGGGGGGGHHHGGHHGHHHHHHHHHHHHGHGFFGEFGFHHHHHHHHHHHHHHHGGGGGHHGGGGGGHHHHFHHHHHHHHHHHHHHGHHHHHHHHHHHHGGGGGGHFHHHHHHHHHGHHHFGCGGGGHGGGGDGH
@M02034:409:000000000-BFKT7:1:2101:18167:19627 1:N:0:28
AAAGTCGAGGTGCCTAAAGTGGCAACCCAGACTGGGGATGGGGTTGGTGGTGTAGAGCTTCCTGTAGCCGCATGGCGTTCGTACTTAAATATGGAACTAACCATTCCAATTTTCGCTGTCTCTTATACA
+
A3AA>DA3D>>>4FBFGFABFGGBHCHG2FGGH32FE2BB22A2AECFGGGFADGB5FFB53GF5@D5EECEEGEFE1EFGGFAGFGGFGFHFBBGBBBFFA3GEBFBFGHBGF@EEFFHHBGH1GFHF
@M02034:409:000000000-BFKT7:1:2101:14151:19635 1:N:0:28
AAAGTCGAGGTGCCTAAAGTGGCAACCCAGACTAATAATAATGTTGGTGGTGTAGAGCTTCCTGTAGCCGCATGGCGTTCGTACTTAAATATGGAACTAACCATTCCAATTTTCGCTGTCTCTTATA
+
BBCCCFCCCCCCGGGGGGGGGGGHHHHGGGHGHHHHHHHHHHHHHHHEFGEFHHHHHHHHHHHHFHHGHGGGGGHHGGGGGFHHHHHGHHHHHHGFHHHHGHHGHHHGHHHHHHGGGGGHF4F44D?
@M02034:409:000000000-BFKT7:1:2101:27800:19638 1:N:0:28
AAAGTCGAGGTGCCTAAAGTGGCAACCCAGACTCTTAAGGCTGGTGGTGTAGAGCTTCCTGTAGCCGCATGGCGTTCGTACTTAAATATGGAACTAACCATTCCAATTTTCGCTGTCTCTTATACACATCTCCGAGCCCACGAGACTCC
+
BBBABF?A>D2AFGGGGGGFGGCHFHHGGGHGB3GHHHHHGHHGBFEEFBDG5FGHHFFHHGFGBBBAAFEH1EBE1F>EFGHFGFFGHHHEFHHFGFHHEHFDHBGHGHHEEEEEFBF4GGHFFBCGHCFFDDBC?DEH/BDCEDGFF
@M02034:409:000000000-BFKT7:1:2101:23952:19642 1:N:0:28
AAAGTCGAGGTGCCTAAAGTGGCAACCCAGACTCAGTCTCAGGTTGGTGGTGGAGAGCTTCCTGTAGCCGCATGGCGTTCGTACTTAAATATGGAACTAACCATTCCAATTTTCGCTGTCTCTTATACACATCTCCGATCCCACGAGACT
+
A?AA>DAAAAAAGFGF4BGEFGGGHAGGEHHGFGHFADGHADBD3BAA2AEF1BFG?ABCHG5EGFDGHGEE?BFFEGFGCGGHFEGHFHHHHFDGEGBC3E3FGB?GDGFEHEC?EFDFHFFHFF333BGFBG3B/B/>EBGGCC@AAD
@M02034:409:000000000-BFKT7:1:2101:13582:19645 1:N:0:28
AAAGTCGAGGTGCCTAAAGTGGCAACCCAGCATGGTGGTGTAGAGCTTCCTGTAGCCGCATGGCGTTCGTACTTAAATATGGAACTAACCATTCCAATTTTCGCTGTCTCTTATACACATCTCCGAGCCCACGAGACTCCTGAGCATCT
+
CBCCCFCCCCABGGGGGGGGGGGHHHHGGHHHHHGHHGGGHHHGHGHHHHHHHHHHHGGGGGHFGFGFGGHHHFDFFGHHGH3FGGHHHHHHHHFFBGFGHDFCGGGHHGHHHHHFGHFHHHFGGF/DFGEGG/BAGGHHHHBGFGGBD
@M02034:409:000000000-BFKT7:1:2101:28769:19650 1:N:0:28
AAAGTCGAGGTGCCTAAAGTGGCAACCCAGACTCAGAATCAGGTTGGTGGTGTAGAGCTTCCTGTAGCCGCATGGCGTTCGTACTTAAATATGGAACTAACCATTCCAATTTTCGCTGTCTCTTATACACATCTCCGAGCCCACGAGACT
+
BBCCCFCCCCBCGGGGGGGGGGGHHHHGGHHGHHGHBHGHHHHHHFGGGGGGHFHHHHHHHHHHHHHHHGGGGGHHFGGGGEHHHHHFHGGHHHHHGHGFHHHHGHGFFHGHHFGGGFGHHHHHHHDHHGHHGHFGGCGGGGGGGCDDAD
@M02034:409:000000000-BFKT7:1:2101:23080:19657 1:N:0:28
AAAGTCGAGGTGCCTAAAGTGGCAACCCAGACTCATACGGCGGTTGGGGGTGTAGAGCTTCCTGTAGC
+
AAAAA3AA@DAAFGFFGGGGGFGAAABEACHCHHCHGFF??EEEEE//>E/>>1B2D1@B@1BB12B@
@M02034:409:000000000-BFKT7:1:2101:22369:19658 1:N:0:28
AAAGTCGAGGTGCCTAAAGTGGCAACCCAGACTAAGGCGCATGTTGGTGGTGTAGAGCTTCCTGTAGCCGCATGGCGTTCGTACTTAAATATGGAACTAACCATTCCAATTTTCGCTGTCTCTTATACACATCTCCGAGCCCACGAGACT
+
BBBCCFCCCCCCGGGGCGGGGGGHHHHGGHHGHHHFH322ABEGHHHEFEEGHGHHHHHHHHHHHHHHHGGGGGHHGGGGGGHHHHHHHHHHHHEHHHHHHHGHHHGGHGHHHHGGGGEGHHHHGHFFHHHHHHHFG/DGGGGGGGGGGF
@M02034:409:000000000-BFKT7:1:2101:23962:19659 1:N:0:28
AAAGTCGAGGTGCCTAAAGTGGCAACCCAGACTCAGTCTCAGGTTGGTGGTGTAGAGCTTCCTGTAGCCGCATGGCGTTCGTACTTAAATATGGAACTAACCATTCCAATTTTCGCTGTCTCTTATACACATCTCCGAGCCCACGAGACT
+
CCBCCFCCCCBAGGGGGGGFGGGHHHHGGHHGHHHHHHHHHHGGGHGEFGEFFFHHHHHHHHHHHHHHHGEEGGHHGGGGGFHHHHHHHHGHHHFHHHHGHHHHHHHGHHHHHHGGGGGHHHHHGHHHHHHHHHGHGCGGGGHGGGGGGH
@M02034:409:000000000-BFKT7:1:2101:15344:19666 1:N:0:28
AAAGTCGAGGTGCCTAAAGTGGCAACCCAGACTACTCCTCATGTTGGTGGTGTAGAGCTTCCTGTAGCCGCATGGCGTTCGTACTTAAATATGGAACTAACCATTCCAATTTTCGCTGTCTCTTATACACATCTCCGAGCCCACGAGACT
+
BBBABFBBBBABGGGGGGGGGGGHHGHGGHHGHHHHHHHHHHGHHGHEFEABFGFGHHHHHHGHFGHGHGGGGEHHGFGGGGCHFHHFGGGHHF3GFHGCGFHFHHGHHHHHHHGGGGGHHHGHHHHHFHHHHHDDDCGFFACFFGFGGH
@M02034:409:000000000-BFKT7:1:2101:16755:19677 1:N:0:28
AAAGTCGAGGTGCCTAAAGTGGCAACCCAGACTAAGAGTTCGGTTGGTGGTGTAGAGCTTCCTGTAGCCGCATGGCGTTCGTACTTAAATATGGAACTAACCATTCCAATTTTCGCTGTCTCTTATACACATCTCCGAGCCCACGAGACT
+
A>ABAFBABBBAGGGGFGFGGGGHHHHGGHEFGFHHHHHFHGFAEEFEFEEFGBDFGFFFHHHGGAFAEEFFGGHGGFGGGEHEHFFHHGEHHEGFHFFFGGFFGGGHFFHHHHFEGGEHHHHHDGFHHFHGBDGDEC/BDEHGF?DGGH
@M02034:409:000000000-BFKT7:1:2101:6151:19684 1:N:0:28
AAAGTCGAGGTGCCTAAAGTGGCAACCCAGACTAAGAAGCAGGTTGGTGGTGTAGAGCTTCCTGTAGCCGCATGGCGTTCGTACTTAAATATGGAACTAACCATTCCAATTTTCGCTGTCTCTTATACAC
+
>A111BAA?DA?FGGGGGBG1BFFGHFF0EGGHFD1FFHH10AFGFEEE?/AFEGGHHFFFFGFHF2GFEE?FCHHC/>FEFFHHHHFBFFFF1EBGGHGHHHGHHGHFHHHHFEEG/EFFEFGFGF22<
@M02034:409:000000000-BFKT7:1:2101:14236:19685 1:N:0:28
AAAGTCGAGGTGCCTAAAGTGGCAACCCAGCCTAATGGTAGTGTTG
+
CCCCCFBCCCCCGGGGGGGFGGGHHHHGGH222BGHHHG55BGH5F
@M02034:409:000000000-BFKT7:1:2101:16765:19694 1:N:0:28
AAAGTCGAGGTGCCTAAAGTGGCAACCCAGACTAAGAGTTCGGTTGGTGGTGTAGAGCTTCCTGTAGCCGCATGGCGTTCGTACTTAAATATGGAACTAACCATTCCAATTTTCGCTGTCTCTTATACACATCTCCGAGCCCACGAGACT
+
CCCCCFCCCCAAGGGGGGGGGGGHHHHGGHHGHHGHFHHHFFGFFGGGGGEFGFHGHHHHHHHHHHHHHGGGGGHGGFGGGGHHHHFGHHHHHGFHGHHHHHHHHHHGFGHHHHGGGGGHHHHHGHGHHHHHHHHGGGGGGGHFC?CGGH
@M02034:409:000000000-BFKT7:1:2101:7916:19697 1:N:0:28
AAAGTCGAGGTGCCTAAAGTGGCAACCCAGACTACGATTGGGGTTGGTGGTGTAGAGCTTCCTGTAGCCGCATGGCGTTCGTACTTAAATATGGAACTAACCATTCCAATTTTCGCTGTCTCTTATACACATCTCCGAGCCCACGAGACT
+
BBCCCFCACCCCGGGGGGGGGGGHHHHGGHHGHHGGEFHGHHGGGGGGGGGGHGHFGHHHHHHHGHHHHGGGGGHHGGGGGFHHHHHHHHGHHHHHHHGFHHGHHFHHFGHHHFGFGGGHHGHHHHHHGHHHGHFGECCGGGHGGGGDGH
@M02034:409:000000000-BFKT7:1:2101:21810:19700 1:N:0:28
AAAGTCGAGGTGCCTAAAGTGGCAACCCAGACTCAGGATCATGTTGGTGGTGTAGAGCTTCCTGTAGCCGCATGGCGTTCGTACTTAAATATGGAACTAACCATTCCAATTTTCGCTGTCTCTTATACACATCTCCGAGCCCACGAGACT
+
BBBBBFBBBBAAGGGGGGGGGGGHGHHGGGHGGHHFHGHGHHHHHHHEFEEFGFHFHHFHHHHGHHHHHGGGFGHHGEGGFFHHHHGFHHGHHGGHHHHFFGHHHHHHGHHHHFEGGGFHHHHHHHHHFHHHHHHGGCGGGGHGGGGGCH
@M02034:409:000000000-BFKT7:1:2101:9492:19712 1:N:0:28
AAAGTCGAGGTGCCTAAAGTGGCAACCCAGACTCATAATAATGTTGGTGGTGTAGT
+
AAAA>DBBBB2AGGGDGFFFGGGHH4GEEHHGH33AABE5DDFD552B22B2A355
@M02034:409:000000000-BFKT7:1:2101:20357:19716 1:N:0:28
AAAGTCGAGGTGCCTAAAGTGGCAACCCAGACTCATAAGAATGTTGGTGGTGTAGAGCTTCCTGTAGCCGCATGGCGTTCGTACTTAAATATGGAACTAACCATTCCAATTTTCGCTGTCTCTTATACACATCTCCGAGC
+
?AAABFAADBA4GFGGGGGBBAEBEAA2AFAAABEF55F5AFGHHHE2B?BFG3A5F53BBBFGHFA5BE?01EF?E1>1E12BFD43GGBGG33BGBGGF13B?FG4?F3GGDE/EE/B4BE?BB4BF3DCCGB1A/<<
@M02034:409:000000000-BFKT7:1:2101:15799:19716 1:N:0:28
AAAGTCGAGGTGCCTAAAGTGGCAACCCAGACTCATGCGGGGGTTGGTGGTGTAGAGCTTCCTGTAGCCGCATGGCGTTCGTACTTAAATATGGAACTAACCATTCCAATTTTCGCTGT
+
BCCCAFBCBCBCGGGGGGGFGGGHHHHGGHHGH33A5AAEGGGEGGGEFGGFHFHHHHHHHHH3GHHHHGGGGGHHGGGGGGHHHHHGHGHHHHFGFHHGHHHGFHHHHHHHHHGGGGG
@M02034:409:000000000-BFKT7:1:2101:5926:19722 1:N:0:28
AAAGTCGAGGTGCCTAAAGTGGCAACCCAGACTACGAATACTGTTGGTGGTGTAGAGCTTCCTGTAGCCGCATGGCGTTCGTACTTAAATATGGAACTAACCATTCCAATTTTCGCTGTCTCTTATACACATCTCCGAGCCCACG
+
AAABAD3A3AA?BGGGGGC6BFCA4FGGGGEFFG32EFGGFBGB53FEFD1AEBF5FGDE5GFHF5GFBEEGEE11EEEFDG2BFHFHHGFGHB3@3GBGHHHGHFGGGEFGHFEGGGA3?BFFBF2BB?1FGGF1A/C/<CGFD
@M02034:409:000000000-BFKT7:1:2101:9506:19725 1:N:0:28
AAAGTCGAGGTGCCTAAAGTGGCAACCCAGACTAATAATAATGTTGGTGGTGTAGAGCTTCCTGTAGCCGCATGGCGTTCGTACTTAAATATGGAACTAACCATTCCAATTTTCGCTGTCTCTTATACACATCTCCGAGCCCACGAGACT
+
CCCCBFCBCCBCGGGGGGGGGGGHHHHGGHHGHHHHHHHGHHHHHHHEFGEFGHHFHHHHHHHGHHHHHGGGGGHHGGGGGGHHHHHHHHHHHHGHGHHGHHGHHHGHHHHHHHGGGGGGHHHHGHFHHHHHHHFHGCCCGFHGGGGGGH
@M02034:409:000000000-BFKT7:1:2101:15781:19730 1:N:0:28
AAAGTCGCGGTGCCTAAAGTGGCAACCCAGACTCATTCGGGGGTTGGTGGTGTAGAGCTTCCTGTAGCCGCATGGCGTTCGTACTTAAATATGGAACTAACCATTCCAATTTTCGCTGTCTCTTATACACATCTC
+
AAAA>D?1>?A1EFF1BDEBEGGHHGHEGHCGHGHHHHGHG?GEEGGGFGGFHHHHGEHHGHHHHHFGFGEEEFHGGGGEGGBHGHEFHH2GFF1BCGFBGFDFGGFHFGGGFFC?CCFDHFGHDF?G1FGHHHF
@M02034:409:000000000-BFKT7:1:2101:15803:19735 1:N:0:28
AAAGTCGAGGTGCCTAAAGTGGCAACCCAGACTCATTCGGGGGTTGGTGGTGTAGAGCTTCCTATAGCCGCATGGCGTTCGTACTTAAATATGGAACTAACCATTCCAATTTTCGCTGTCTCTTATACACATCTCCGAGCCCACGAGACT
+
A3A3>DAABB2ABGGBGGGGGFFHHHGGGGHGHG3BGGH2EECGEEEBFEEBFGHFGFFFHFFFHHHHHGGGGGHHGGGGEECGHHE?FFGHHHFFFEBGFHGFHHEHGHHHHGGGGGDDFHHGFHGHFHHGHHG1A-?CCFHGGGCDCF
@M02034:409:000000000-BFKT7:1:2101:5701:19735 1:N:0:28
AAAGTCGAGGTGCCTAAAGTGGCAACCCAGACTGGGTGTTCGGTTGGTGGTGTAGAGCTTCCTGTAGCCGCATGGCGTTCGTACTTAAATATGGAACTAACCATTCCAATTTTCGCTGTCTCTTATACACATCTCCGAGCCCACGAGACT
+
CCCCCFCCBCABGGGGGGGFGGGGHHHGGHHGHHHHGEGGHGGGGGGGFEEFGHHHHGHHHHHHHHHHHGGGGGHGGGGGGGHHHHGGHGGGHHHHFHGHHHEHHHHHHHHHHFGGGGGGHGHHHHHHHHFHHHHFGGGGGGHGGGGGGB
@M02034:409:000000000-BFKT7:1:2101:5941:19737 1:N:0:28
AAAGTCGAGGTGCCTAAAGTGGCAACCCAGACTACGAATACTGTTGGTGGTGTAGAGCTTCCTGTAGCCGCATGGCGTTCGTACTTAAATATGGAACTAACCATTCCAATTTTCGCTGTCTCTTATACACATCTCCGAGCCCACGAGACT
+
CCBCBFAABCABGGGGGGGGGGGHHHHGGGHGHHHGGHHGHHHHHHHGGGEFGFHFGHHHGHHHHHHHHGGGGGHHGGGGFFGEHHGFHGGHHHGFHHHHHHFHEHFHHHHHHHGGGGGFHHGHHHGHFGFGGGF2BCCGGGHGGGGG/D
@M02034:409:000000000-BFKT7:1:2101:7737:19741 1:N:0:28
AAAGTCGAGGTGCCTAAAGTGGCAACCCAGACTAATAATACGGTTGGTGGTGTAGAGCTTCCTGTAGCCGCATGGCGTTCGTACTTAAATATGGAACTAACCATTCCAATTTTCGCTGTCTCTTATACACATCTCCGAGCCCACGAGACT
+
BCCCBFCCBCBBGGGGGGGGGGGHHHHGGHHGHHGHFEGHHH2BFG2AA1BFABD5B5BB5FGGFAGBFEE0EEF1>?EFGEEGEFG3@FHFG@33BFHH3?3BB4FDEFFHG?<EFE?GGFFD3B3FFCDFHFG2B/CFFGHG@<AD/?
@M02034:409:000000000-BFKT7:1:2101:3511:19742 1:N:0:28
AAAGTCGAGGTGCCTAAAGTGGCAACCCAGACTGATGGTAAGGTTGGTGGTGTAGAGCTTCCTGTAGCCGCATGGCGTTCGTACTTAAATATGGAACTAACCATTCCAATTTTCGCTGTCTCTTATACACATCTCCGAGCCCACGAGACT
+
AAABBFABDBAABGGGGFGFGGGFFGG2CFHG3FAEGH3FGFBFFFEAFEABGFH5GDHHGFGHFFHGGEGGGGHHCEGFFEBGFGFDGHFFGH3@BFDCGGGHHGEBFGHHHHEEGGEGHHHHHHDHHC1CGGGB<@CC?FFE?DCADD
@M02034:409:000000000-BFKT7:1:2101:7098:19745 1:N:0:28
AAAGTCGAGGTGCCTAAAGTGGCAACCCAGACTCAGCAGAATGTTGGTGGTGTAGAGCTTCCAGTAGCCGCATGGCGTTCGTACTTAAATATGGACCTAACCTTTCCAATTTTGGCT
+
BBCCAFCBCCCCGGGGGGGGGGGHHHHGGHHGHHFHHHHFGFHHHHHGGGGGHHHFHHHHHH5DFGHHHGGGGGHHGGGGGGHHHHHHHHHHH3@322B3B0?D3B3F4DGH44>3?
@M02034:409:000000000-BFKT7:1:2101:25879:19747 1:N:0:28
AAAGTCGAGGTGCCTAAAGTGGCAACCCAGACTCCGCCGAATGTTGGTGGTGTAGAGCTTCCTGTAGCCGCATGGCGTTCGTACTTAAATATGGAACTAACCATTCCAATTTTCGCTGTCTCTTATACACATCTCCGAGCCCACGAGACT
+
BBBBBFBBB?ABGGGGFGGGGGGHFHHGGHHGHHHGGGGEGFHHHGHFFEEFHFHGHHHHHHHHHHFHHGGGGGHHGGGGGGHHHHHFGHHHHHGGHHHGHHHHGHHHHHHHHHGGGGGHHHHHFHFG3FFGHHFFD/@CFEHGFGGGGH
@M02034:409:000000000-BFKT7:1:2101:27677:19748 1:N:0:28
AAAGTCGAGGTGCCTACAGTGGCAACCCAGACTGATAA
+
ABB@BDA>3DA?FGGG4FGGGGGHHHHGEGFGHF3F55
@M02034:409:000000000-BFKT7:1:2101:24996:19763 1:N:0:28
AAAGTCGAGGTGCCTAAAGTGGCAACCCAGACTTGTAATAATGTTGGTGGTGTAGAGCTTCCTGTAGCCGCATGGCGTTCGTACTTAAATATGGAACTAACCATTCCAATTTTCGCTGTCTCTTATACACATCTCCGAGCCCACGAGACT
+
BBBCAFBCCCBCGGGGGGGGGGGHHHHGGHHGHHHHHHHHHHHHHHHGFGEFHHHHHHHHHGHHHHHHHGGGGGHGGGGGGGHFGHHHHHGHHHGHFHHHHHGGHHHHHGHHHHGGGGGHHHHHHHFHGHHHHHGFGDFGGGHGGGFDFF
@M02034:409:000000000-BFKT7:1:2101:27134:19763 1:N:0:28
AAAGTCGAGGTGCCTAAAGTGGCAACCCAGACTGTTCCGCAGGTTGGTGGTGTAGAGCTTCCTGTAGCCGCATGGCGTTCGTACTTAAATATGGAACTAACCATTCCAATTTTCGCTGTCTCTTATACACATCTCCGAGCCCACGAGACT
+
BBBBAFBBBBBBGGGGGGGGGGGHGGHGGHHGHGFFGHECEEGHGHGEFEEAADHDGBGGGHGHFHFGHEEEGEF1EEEFEE?FHGGHHHGHDGEGFHHFFG3EGGFHHHFGHBEEF?/BBDGHFHBHHHHFHFGFF/BDGGHFG@DFGH
@M02034:409:000000000-BFKT7:1:2101:2601:19773 1:N:0:28
AAAGTCGAGGTGCCTAAAGTGGCAACCCAGACTGCTGCGGGGGTTGGTGGTGTAGAGCTTCCTGTAGCCGCATGGCGTTCGTACTTAAATATGGAACTAACCATTCCAATTTTCGCTGTCTCTTATACACATCTCCGAGCCCACGAGACT
+
A>AABFBBBBAAGGFGGGGEGGGGHHHGGGHFHHGHHHEEAFFEEEGEFEEE?DHFGBFG3EGGFEG?FEEEGGHFEEFEFFFHGGGGDGFGFH22?GFCGCDFF@DBFHHHH<A<AE<<F1>GDGF>DFDF>=D0<<CDC.;C-:@DAG
@M02034:409:000000000-BFKT7:1:2101:12355:19773 1:N:0:28
AAAGTCGAGGTGCCTAAAGTGGCAACCCAGACTAATAAGAATGTTGGTGGTGTAGAGCTTCCTGTAGCCGCATGGCGTTCGTACTTAAATATGGAACTAACCATTCCAATTTTCGCTGTCTCTTATACACATCTCCGAGCCCACGAGACT
+
CBCCCFCCCCCCGGGGGGGFGGGHHHHGGHHGHHHHHHHHHHHHHHHEGGAFHHHHHGHHHHHHHHHHHGGGGGHHGGGGGFHHHHHHHHHHHHEGHHHGHHHHHHHHHHHHHBEGGGGHHHHHGHHHGHHHHHHHGF@CFGGGGGGFDH
@M02034:409:000000000-BFKT7:1:2101:25219:19776 1:N:0:28
AAAGTCGAGGTGCCTAAAGTGGCAACCCAGACTGAGAATTTGGTTGGTGGTGTAGAGCTTCCTGTAGCCGCATGGCGTTCGTACTTAAATATGGAACTAACCATTCCAATTTTCGCTGTCTCTTATACACATCTCCGAGC
+
CCCCCFCC@CBCGGGGGGGGGGGHHHHGGHHGHH3GDAFGHG5ABE2EFDFFAAFDGFHHFHHHGFHBFEE0EFF1EEEGEABEGFHGFGHHHE3@GFFHGC3FEDHFDFGHF4<EFDE3?BDF4FGBGFHEFFGF//CF
@M02034:409:000000000-BFKT7:1:2101:15132:19778 1:N:0:28
AAAGTCGAGGTGCCTAAAGTGGCAACCCAGACTTCTTCTACGGTTGGTGGTGTAGAGCTTCCTGTAGCCGCATG
+
A?AA>FA>A>A1CCGFG11BGGGGHHH?EHHGBGDGFHHHHGG0/EE/FEEFHGDFG1GH1FGGB2A2AEE//?
@M02034:409:000000000-BFKT7:1:2101:25002:19779 1:N:0:28
AAAGTCGAGGTGCCTAAAGTGGCAACCCAGACTTG
+
CCCCCFCCBBABGGGGGGGGGGGHHHHGGHHGH5A
@M02034:409:000000000-BFKT7:1:2101:10196:19783 1:N:0:28
AAAGTCGAGGTGCCTAAAGTGGCAACCCAGACTAAGGAGCATGTTGGTGGTGTAGAGCTTCCTGTAGCCGCATGGCGTTCGTACTTAAATATGGAACTAACCATTCCAATTTTCGCTGTCTCTTATACACATCTCCGAGCCCACGAGACT
+
CCCCCFCBCBAAGGGGGGGGGGGHHGHGGHHGHHHHHHGHGHHHHHHFEGGGEFHFGHHHHHHHHGHGHGGGGGHEEEGGGGFHHHHHHHHHHHBDGHHGGFFGFHGFHHHHHHGGGGFGHHGGGH4DGHHHHHHGGCGGGGHGGGFD/F
@M02034:409:000000000-BFKT7:1:2101:15149:19789 1:N:0:28
AAAGTCGAGGTGCCTAAAGTGGCAACCCAGACTTC
+
BBBBAFBBBBBBGGGGGGGGGGGHHHHGGHHGH55
@M02034:409:000000000-BFKT7:1:2101:26396:19800 1:N:0:28
AAAGTCGAGGTGCCTAAAGTGGCAACCCAGACTAAGACGAATGTTGGTGGTGTAGAGCTTCCTGTAGCCGCGTGGCGTTCG
+
AAAABFBBDBA?GGGGGGGGGGGGHDHGFGHGGFBC3GG?2FFHGHA2B1EFG3D5B5AFDAEG55A53AE0>E>/>1>FE
@M02034:409:000000000-BFKT7:1:2101:24834:19800 1:N:0:28
AAAGTCGAGGTGCCTAAAGTGGCAACCCAGACTATGACTGAGGTTGGTGGTGTAGAGCTTCCTGTAGCCGCATGGCGTTCGTACTTAAATATGGAACTAACCATTCCAATTTTCGCTGTCTCTTATACACATCTCCGAGCCCACGAGACT
+
CCCCCFCCCDBCGGGGGGGGGGGHHHHGGHHGHFHHDGHHHHGHGHGFFGEFHHHHHHHHHHHHHHHHHGGGGGHHGGGGGGHHHHGGFHHHHHHHGHHHHHHHHHHHHHHHHHGGGGGHHHHHHHHFGHHGGHHFG?GGGGGGFGGGGG
@M02034:409:000000000-BFKT7:1:2101:24816:19804 1:N:0:28
AAAGTCGAGGTGCCTAAAGTGGCAACCCAGACTATGACTGAGGTTGGTGGTGTAGAGCTTCCTGTAGCCGCATGGCGTTCGTACTTAAATATGGAACTAACCATTCCAATTTTCGCTGTCTCTTATACACATCTCCGA
+
ABBBAFA3DDAAFGGGGEGGGGGFBHGGFHCFFBGBDFFGAFF3BG?2F?EFHFHGFHGHGHGHHGHEF?E?EGHEEFEGGGEHHHGHHHGFBHF3@EGCGFFFGGFHFGFHHHCGG/EDGFGGFHFHGFGFGGG1/@
@M02034:409:000000000-BFKT7:1:2101:12371:19805 1:N:0:28
AAAGTCGAGGTGCCTAACGTGGCAACCCAGACTTCTTCGTCTGTTGGTGGTGTAGAGCTTCCTGTCGCCGCATGGCGTTCGTACTTAAATATGGAACTAACCATTCCAATTTTCGCTGTCTCTTATACACATC
+
A3A?>B3>>2A4GGFF442FAEEFFHFEGHHGHHGGBGDAAEF5DDFAEEFGFFGBFFGHBHHHF3B1EE>EG11BE>EEEGHECGFFBFFGHGH3B33?BFBGFBDGHBGHH4EAA/B1GFHHBFD22B1FC
@M02034:409:000000000-BFKT7:1:2101:21187:19806 1:N:0:28
AAAGTCGAGGTGCCTAAAGTGGCAACCCAGACTAAGGATCAGGTTGGTGGTGTAGAGCTTCCTGTAGCCGCATGGCGTTCGTACTTAAATATGGAACTAACCATTCCAATTTTCGCTGTCTCTTATACACATCTCCGAGCCCACGAGAC
+
A>AA>DA?>@AA1BFFGBGBEGGGHCFEGFCEGHDHCGFGFFHAFGA/AE/AF1FAFDEFHFHFFGFHHGGEEEHAEFGAEGFHEGEFGHHFFD@GHGFBFH1FFF2EDGGGFF?/<EEGE2BFFG2G21FCCGB<A/<@CFFGGGCCC
@M02034:409:000000000-BFKT7:1:2101:15291:19815 1:N:0:28
AAAGTCGAGGTGCCTAAAGTGGCAACCCAGACTGGGGTTGGGGTTGGTGGTGTAGAGCTTCCTGTAGCCGCATGGCGTTCGTACTTAAATATGGAACTAACCATTCCAATTTTCGCTGTCTCTTATACACATCTCCGAGCCCACGAGACT
+
BBABBFBBBDABGGGBGGGGGGGGCHHGFHFGHB2AE2AAAAEGGGGGFFGGHGHGHHHHHHHHHHFGHGGEEGGHGGGGGGHHHHHFHHHHHHHHGHGFFHHGFHFHHGHHHGGGGGGHHGHH>GFH2GHHHHHG?<DCGGHG@@-AEB
@M02034:409:000000000-BFKT7:1:2101:21566:19815 1:N:0:28
AAAGTCGAGGTGCCTAAAGTGGCAACCCAGACTGGGCAGGGGGTTGGTGGTGTAGAGCTTCCTGTAGCCGCATGGCGTTCGT
+
BABBAFBBBBBBGGGGGGGGGGGHHFHGGHH23A2FE2EEGCEGEE?E1EFGB3FBDDFFBGFG34BB3EE/EEE1>?EF/?
@M02034:409:000000000-BFKT7:1:2101:15310:19817 1:N:0:28
AAAGTCGAGGTGCCTAAAGTGGCAACCCAGACTGGGGTTGGGGTTGGTGGTGTAGAGCTTCCTGTAGCCGCATGGCGTTCGTACTTAAATATGGAACTAACCATTCCAATTTTCGCTGTCTCTTATACACATCTCCGAGCCCACGAGACT
+
CCCBBFCCCCCCGGGGGGGGGGGHHHHGGHHGHHHHGEFGGGGFEGGFFGEFHHHGHHHHHHHHGHHHHGGGGGHHGGGGGGHGHHGGHHHHHHGHGHGHHHHHHHGHHHHHHHGGGGGHHHHHHHHHGHHHHHGHGCGGGGHGGCGGGH
@M02034:409:000000000-BFKT7:1:2101:25709:19821 1:N:0:28
AAAGTCGAGGTGCCTAAAGTGGCAACCCAGACTAGTACGCATGTTGGTGGTGTAGAGCTTCCTGTAGCCGCATGGCGTTCGTACTTAAATATGGAACTAACCATTCCAATTTTCGCTGTCTTTATACACATCTCCGAGCCCACGAGAC
+
AABBBFBBBBBBFFGFGGGBGFGGFFGAFHHGHHHDFGECDEGGHFHEFEABFAFFGDGGGBGGFFHGHF?0EEH1EFGFEBGHHHG3FHDHHGBGGHHHHHFHGHEFFGHHHGEEEGGFHHHHHGDHHEHHHFFE?B@BFHGGDGGD
@M02034:409:000000000-BFKT7:1:2101:19035:19823 1:N:0:28
AAAGTCGAGGTGCTAAAGTGGCAACCCAGACTTCGACGCATGTTGGTGGTGTAGAGCTTCCTGTAGCCGCATGGCGTTCGTACTTAAATATGGAACTAACCATTCCAATTTTCGCTGTCTCTTATACACATCTCCGAGCCCACGAGACTC
+
CCCCCFCCCCAAGGGGGGGGGGHHHHGFHHGHHHGGGGGGGGHHHHEGGEFHHHGHHHHHHHHHHHHHGGGFGHFEEFFGGHHHHHHGHHHHHDGFGHBFHHHHGHHHHHHHHGEGGFGHHHHHHHGHHGHHHHFGGGGGGHGGGGGGHC
@M02034:409:000000000-BFKT7:1:2101:11070:19823 1:N:0:28
AAAGTCGAGGTGCCTAAAGTGGCAACCCAGACTGTGCCTCCGGTTGGTGGTGTAGAGCTTCCTGTAGCCGCATGGCGTTCGTACTTAAATATGGAACTAACCATTCCAATTTTCGCTGTCTCTTATACACATCTCCGAGCCCACGAGACT
+
BBCBAFCCCBBBGGGGGGGGGGGHGHHGGHHGGHHHHHHGHGGEEGGEFGEFHGHFHHHHHHHHHHHHHGGGGGHFGFGGGFHHHHHHHHHHHHGHFHHHHHHGGHHFFHHHHHGGGGGHHGHHHHHHHHHHHHHHGCGGGGGGCGGGGH
@M02034:409:000000000-BFKT7:1:2101:6518:19824 1:N:0:28
AAAGTCGAGGTGCCTAAAGTGGCAACCCAGACTCGGGGGGAGGTTGGTGGTGTAGAGCTTCCTGTAGCCGCATGGCGTTCGTACTTAAATATGGAACTAACCATTCCAATTTTCGCTGTCTCTTATACACATCTCCGAGCCCACGAGACT
+
BCCCAFBBCBABGGGGGGGGGGGHHHHGGHHGHHGGGGGGDGGFGHGDFG/??GHGHHHHGHHHHGHHHGFGGGHGGFGFDGGHHHFGHHGHGHGHFHGFHHGGGGGGGGGGGFGGGGFFGGGGGGFGFFFGGGGGEAFDAFFFFFFFFF
@M02034:409:000000000-BFKT7:1:2101:12377:19825 1:N:0:28
AAAGTCGAGGTGCCTAAAGTGGCAACCCAGACTTCTTCGTCTGTTGGTGGTGTAGAGCTTCCTGTAGCCGCATGGCGTTCGTACTTAAATATGGAACTAACCATTCCAATTTTCGCTGTCTCTTATACACATCTCCGAGCCCACGAGACT
+
CCCCCFCCCCBBGGGGGGGFGGGHHHHGGHHGHHHHHHHGGHGHHHHEGGEFGHHGHHHHHHHHHHHHHGGGGFHHGEGGEEGHHHHHHHHHHHGFFHHFHHHHHHGHHHHHHFGGGGGHHHHHHHHHGHHHHHHHGGGGGGHGGGGGGH
@M02034:409:000000000-BFKT7:1:2101:17135:19827 1:N:0:28
AAAGTCGAGGTGCCTAAAGTGGCAACCCAGACTACTCCGTCGGTTGGTGGTGTAGAGCTTCCTGTAGCCGCATGGCGTTCGTACTTAAATATGG
+
BABBBFBBBBAAGGGGGGGGGGGGHHHGGHCFEAAFC32AFEGGGG01BAEFG3F555AGAGFH555@F1E0BEG1E>>FAA21?GHG3FGHHB
@M02034:409:000000000-BFKT7:1:2101:9365:19827 1:N:0:28
AAAGTCGAGGTGCCTAAAGTGGCAACCCAGACTAGTAATACTGTTGGTGGTGTAGAGCTTCCTGTAGCCGCATGGCGTTCGTACTTAAATATGGAACTAACCATTCCAATTTTCGCTGTCTCTTATACACATCTCCGAGCCCACGAGACT
+
BBCCBFBCBBBCGGGGGGGGGGGHHHHGGHHGHHCG5FBAA5DFGHHFGGGGHHHHHHHHHHHHHHHGHGGFGGHHGGGGGGGHHHHHHHHHHHHHGHHHHHHHHHHHHHHHHHGGGGGGHHHHFHFHHHHHHHHHGGGGGGHGGGGGGD
@M02034:409:000000000-BFKT7:1:2101:11086:19831 1:N:0:28
AAAGTCGAGGTGCCTAAAGTGGCAACCCAGACTGTGCCTCCGGTTGGTGGTGTAGAGCTTCCTGTAGCCGCATGGCGTTCGTACTTAAATATGGAACTAACCATTCCAATTTTCGCTGTCTCTTATACACATCTCCGAGCCCACGAGACT
+
CCCCBFBCCCCCGGGGGGGGGGGHHHHGGHHGHHHGHHGHHGGGGGGEFGGFHHHFHHHHHHHHHHHHHGGGGGHHGGGGGFFHHHHFGHHHHHFGFHHHHHHHHHHHGHHHHHGGGGGGHHHHEHFGHHGHHHFGGCGGGGHGGGGGGF
@M02034:409:000000000-BFKT7:1:2101:22302:19839 1:N:0:28
AAAGTCGAGGTGCCTAAAGTGGCAACCCAGACTAATCATACGGTTG
+
AAA1A31ADD1AGFGF1DGFGGGFAAFBFAGGBGFHHFGGHHGHGE
@M02034:409:000000000-BFKT7:1:2101:11177:19840 1:N:0:28
AAAGTCGAGGTGCCTAAAGTGGCAACCCAGACTGTGCAGTGTGTTGGTGGTGTAGAGCTTCCTGTAGCCGCATGGCGTTCGTACTTAAATATGGAACTAACCATTCCAATTTTCGCTGTCTCTTATACACATCTCCGAGCCCACGAGACT
+
CCCCCFCCCCABGGGGGGGGGGGHHHHGGHGGHHHHHGHFGHHHHHHFGGFFGHHHHHHHHHHHHHGHHGGGGGHHGGGGGGHHHHHGHHHHHHHHGHHHHHGHHHGHHHHHHHGGGGGHHHHHFHHGFHHHHHHGGFGGGGHGGADGGH
@M02034:409:000000000-BFKT7:1:2101:27292:19845 1:N:0:28
AAAGTCGAGGTGCCTAAAGTGGCAACCCAGACTGGGAGTTCGGTTGGTGGTGTAGAGCTTCCTGTAGCCGCATGGCGTTCGTACTTAAATATGGAACTAACCATTCCAATTTTCGCTGTCTCTTATACACATCTCCGAGCCCACGAGACT
+
CCCCCFCCDCBBGGGGGGGGGGGHHHHGGHHGHFCEHGGHGFEGGGGGGGGGGDHEFGGHHHHHFHHFGFF@EGHFFFGGGGHHHHHHHHHGFE3FGHHHFF3GHHGFFHHHHFEEGEFHHHFHFFFGFHHGHFGDABCC@FEGGGCDFD
@M02034:409:000000000-BFKT7:1:2101:26208:19855 1:N:0:28
AAAGTCGAGGTGCCTAAAGTGGCAACCCAGACTAATAATCAGGTTGGTGGTGTAGAGCTTCCTGTAGCCGCATGGCGTTCGTACTTAAATATGGAACTAACCATTCCAATTTTCGCTGTCTCTTATACACATCTCCGAGCCCACGAGACT
+
CCCCCFBBCCCCGGGGGGGGGGGHHHHGGHHGHHHHHHHHHHHHHHGGGGGFHGHDFHHHFHHHHHHHHGGGGGHHGEGGFGGHHHFFGGGHHHDGGHGFGHHGGHHGHHHHHGGFGGGGHHHHHHDHFGFHHHGFG@DGGGHGGCCAGF
@M02034:409:000000000-BFKT7:1:2101:22402:19869 1:N:0:28
AAAGTCGAGGTGCCTAAAGTGGCAACCCAGACTTCGAAGACTGTTGGTGGTGTAGAGCTTCCTGTAGCCGCATGGCGTTCGTACTTAAATATGGAACTAACCATTCCAATTTTCGCTGTCTCTTATACACATCCCGAGCCCACGAGACTC
+
A?ABBFBBBBBAGGGGGGGGGGGHHHHGGGHGHHHGHHGGHHHGHHHEFGEFGGHFHHHGHHHHHHHGGGGGGGHGGGGGGGHHHHBG3GFHHEFHHGGHHF3BDFGGHGFHHHGGGGGHHHHHFHGGEHHHGFC?FCGGGGGC@FADBC
@M02034:409:000000000-BFKT7:1:2101:13086:19881 1:N:0:28
AAAGTCGAGGTGCCTAAAGTGGCAACCCAGACTCAGGTTGGGGTTGGTGGTGTAGAGCTTCCTGTAGCCGCATGGCGTTCGTACTTAAATATGGAACTAACCATTCCAATTTTCGCTGTCTCTTATACACATCTCCGAGCCCACGAGACT
+
ABAABFBBBBAABCGGGGGGGGGFFGGEFGDGBCGGHHHFEG?GFGCA1E1BG3GDGFGHHFGFHHGHHEFEGEHHGAFGFEBGHHGFGFDDGF?GHHHFHHHHHHFFHHHHFEEGGGBGDGGGFF3FGGBCFGFGD@GG@FHGGGGGGH
@M02034:409:000000000-BFKT7:1:2101:20475:19881 1:N:0:28
AAAGTCGAGGTGCCTAAAGTGGCAACCCAGACTGCTGGGTGTGTTGGTGGTGTAGAGCTTCCTGTAGCCGCATGGCGTTCGTACTTAAATATGGAACTAACCATTCCAATTTTCGCTGTCTCTTATACACATCTCCGAGCCCACGAGACT
+
AABA3DAAD2>AGGGGGGGEFGEHHHHGGHHFHHHHFCEBBEFFFF2BAEAFADFGGHHGBGHHHHFFFEEEEEGFEGGGGGGHGHDFGGHHGB3EEHFFHHFBGFBEHHHHGHGFGGEHGHFHHFBGEFFHHGDGGCG<BFFGCCC?/D
@M02034:409:000000000-BFKT7:1:2101:25908:19884 1:N:0:28
AAAGTCGAGGTGCCTAAAGTGGCGACCCAGACTCATACTGGGGTTGGTGGTGTAGAGCTTCCTGTAGCCGCATGGCGTTCGTACTTAAATATGGAACTAACCATTCCAATTTTCGCTGTCTCTTATACACATCTCCGAGCCCACGAGACT
+
CCCCCFBBCCABGGGGGGGGGGGGGGGGHHHGHHHHHHHHHHGEFGGGGGGFBGHGHFHHHHHHHGHHHFGGGGHHGGGGFFGHHHBGHGGHHGGFHHHHHHGHHHHHHHHHHHGGGGGFHGHHHHHHFHHHHGFHGCCDGGHGGGGGGD
@M02034:409:000000000-BFKT7:1:2101:16233:19887 1:N:0:28
AAAGTCGAGGTGCCTAAAGTGGCAACCCAGACTCATTCGAATGTTGGTGGTGTAGAGCTTCCTGTAGCCGCATGGCGTTCGTACTTAAATATGGAACTAACCATTCCAATTTTCGCTGTCTCTTATACACATCTCCGAGCCCACGAGACT
+
BBBBADABBBBBGGGGGGGGGGGHHHHGGHHGHHHGHHHHHHHHHHEEFEEFGFHFGHGHHHHHGHHHHGGGGFHGFAEFEEGHHHEFHFGHHHHHFBGHHHFHHGHGBGHHHGGGGGEEFFGHHHGBFFFEHBGF//CGGGHGGGCGGH
@M02034:409:000000000-BFKT7:1:2101:14772:19889 1:N:0:28
AAAGTCGAGGTGCCTAAAGTGGCAACCCAGACTGGGGCGGTGGTTGGTGGTGTAGAGCTTCCTGTAGCCGCATGGCGTTCGTACTTAAATATGGAACTAACCATTCCAATTTTCGCTGTCTCTTATACACATCTCCGAGCCCACGAGAC
+
BAAABFABDDA?GGGGGFGFGFCHHHHGCHHGHBADGGGC0A1EFEEAFF1EGHH3FGF3B3FDEFG43E@E??A0>/E/EEGEADGBBGGHHF11GFDBG01?FGDFGFGHGGCEDGAD1GHHHHF1F1DFHHFBD@C?GAGC-@@GD
@M02034:409:000000000-BFKT7:1:2101:6968:19889 1:N:0:28
AAAGTCGAGGTGCCTAAAGTGGCAACCCAGACTAAGGTTGAGGTTGGTGGTGTAGAGCTTCCTGTAGCCGCATGGCGTTCGTACTTAAATATGGAACTAACCATTCCAATTTTCGCTGTCTCTTATACACATCTCCGAGCCCACGAGACT
+
CCCCBFBCCCBCFGGGGGGGGGGHHHGGGHHGHBHHHFFHEGHHFHAAB1EAA3F5D5EFEGGHAD5BF1A0EEF1E?EGEE2FGGG3BGHGHG3BFGHHF0?FF4F?DFFHFD/EFE<B4BBE4B33B222FFFDD?BC/FEEC@/?CF
@M02034:409:000000000-BFKT7:1:2101:12006:19894 1:N:0:28
AAAGTCGAGGTGCCTAAAGTGGCAACCCAGACTGATAGGGGTGTTGGTGGTGTAGAGCTTCCTGTAGCCGCATGGCGTTCGTACTTAAATATGGAACTAACCATTCCAATTTTCGCTGTCTCTTATACACATCTCCGAGCCCACGAGACT
+
CCCCBFCCCCBAFGGGGGGGGGGHGGHFGHHGHHHHHHHHGGGGGHHGGGEFHHHHHHHHHHHHHHHHGGGGGGHHGFGGFFGHHHHHHHHHHHHHGHGGHHGHHHHGHHHHHHGGGGGHHGHHHHHFDHHHHHGGGFGGGGHGGGGGGH
@M02034:409:000000000-BFKT7:1:2101:10318:19897 1:N:0:28
AAAGTCGAGGTGCCTAAAGTGGCAACCCAGACTTCTAAGACGGTTGGTGGTGTAGAGCTTCCTGTAGCCGCATGGCGTTCGTACTTAAATATGGAACTAACCATTCCAATTTTCGCTGTCTCTTATACACATCTCCGAGCCCACGAGACT
+
A?AB>DAADDAAGGGGGGG6BGFFHFGGGHHGHGHHHHHGHGGEFEEAAEAFGHGFGGBCFGHHHFG5FEECGGHEGEEGEEFHHHGFFHFDGHFD3GFGGCGBGFGFEFDGHFEEGFEBGFGHFHGHBGFFFG1BA/CCGAEFG/@A/?
@M02034:409:000000000-BFKT7:1:2101:20478:19899 1:N:0:28
AAAGTCGAGGTGCCTAAAGTGGCAACCCAGACTGCTGGGTGTGTTGGTGGTGTAGAGCTTCCTGTAGCCGCATGGCGTTCGTACTTAAATATGGAACTAACCATTCCAATTTTCGCTGTCTCTTATACACATCTCCGAGCCCACGAGACT
+
CCACBFCBCCBBGGGGGGGGGGGHGHHGGHHGHHHHHHGBEEGHHHHGGGFFGHHHHGHHHHHHHHHHHGGGGGHHGGGGGGHHHHHHHHHHHHHHHHHGHHGHHHHHHHHHHHGGGGGHHHHHHHHHGHHHHHHFGFGGGGHGGGGGGH
@M02034:409:000000000-BFKT7:1:2101:3851:19905 1:N:0:28
AAAGTCGAGGTGCCTAAAGTGGCAACCCAGACTACT
+
BCCCCFBCCCCCGGGGGGGGGGGHHHHGGHHGH335
@M02034:409:000000000-BFKT7:1:2101:12983:19906 1:N:0:28
AAAGTCGAGGTGCCTAAAGTGGCAACCCAGACTGGGAAGCAGGTTGGTGGTGTAGAGCTTCCTGTAGCCGCATGGCGTTCGTACTTAAATATGGAACTAACCATTCCAATTTTCGCTGTCTCTTATACACATCTCCGAGCCCACGAGA
+
BBBABFABBBAACGGGGGGGGFGFHEGEEECFG3EAAGEDGBHHGFGGGDGFEFFFGHGGFAGDFEFGHDEEEEGHGGGGDGF1FG4B3FGHGFFFHC33BG3?G4B?GHHDG?E/EEEHHFGHFHGBFGDHHGHHG/<BDGCFGC@A
@M02034:409:000000000-BFKT7:1:2101:20948:19912 1:N:0:28
AAAGTCGAGGTGCCTAAAGTGGCAACCCAGACTAATAATTGTGTTGGTGGTGTAGAGCTTCCTGTAGCCGCATGGCGTTCGTACTTAAATATGGAACTAACCATTCCAATTTTCGCTGTCTCTTATACACATCTCCGAGCCCACGAGACT
+
AAABAFBBCCCCGGGFFGGGGGGHHHHGGHHGHHHHHHHHHHHHHHHFFGAFHHHHHHHHHHHHHHHHHGGGGGHFGGGGGGHHHHHGHHHHHHFHFHGHHHFGHHHHFGHHHHGFFGEFHGHHFHGHFGFHHHHFD?FGGGHGGGGFGH
@M02034:409:000000000-BFKT7:1:2101:11494:19913 1:N:0:28
AAAGTCGAGGTGCCTAAAGTGGCAACCCAGACTGATGTGTATGTTGGTGGTGTAGAGCTTCCTGTAGCCGCATGGCGTTCGTACTTAAATATGGAACTAACCATTCCAATTTTCGCTGTCTCTTATACACATCTCCGAGCCCACGAGACT
+
BBBBBFBBBBAAGGGGGGGGGGGHHHHGGHHGHHHHHDGFHHHHHGHEFGGFEHHFHHHHHHHHHHHHHGGGGGHHGGGGGGHHHHHHHHHGHHHHHHGGGHFHHHHHHHHHHFGGGGGGHGHHBHFHFHHHHHHHG@CFCGHGGGGGGF
@M02034:409:000000000-BFKT7:1:2101:9838:19913 1:N:0:28
AAAGTCGAGGTGCCTAAAGTGGCAACCCAGACTGGGAAGAAGGTTGGTGGTGTAGAGCTTCCTGTAGCCGCATGGCGTTCGTACTTAAATATGGAACTAACCATTCCAATTTTCGCTGTCTCTTATACACATCTCCGAGCCCACGAGACT
+
CCCCBFCCCBABGFGGGGGGGGGCFEHGGGHGHHHHHHGGFHGHGHEGEGEFHHHGHFGGHFHHHGHHFGFGGGHHGEEFEFGHHHFGHG4GGHFGHFGFHGFHHGHHHHHFHFGGGGGFHHHHHGB3?GFFHHHHGGCGGGGFG?</CG
@M02034:409:000000000-BFKT7:1:2101:24214:19917 1:N:0:28
AAAGTCGAGGTGCCTAAAGTGGCAACCCAGACTACTAAGAATGTTGGTGGTGTAGAGCTTCCTGTAGCCGCATGGCGTTCGTACTTAAATATGGAACTAACCATTCCAATTTTCGCTGTCTCTTATACACATCTCCGAGCCCACGAGACT
+
BABABFBBBBBBGGGGGGGGGGGHGHHGGHHGHHHHHGHFGHHHHHHFFGEGHHHFHHHHHHHHHHHHHGGGGGGHGGGGGFGGHHHHHHGHHHHGGGFEGHDGHHHHHHHHHHGGGGGHHHHHHHGFFGHHHHGHDCGGGGHGC?FGGF
@M02034:409:000000000-BFKT7:1:2101:15621:19917 1:N:0:28
AAAGTCGAGGTGCCTAAAGTGGCAACCCAGACTCAGCGGGGGGTTGGTGGT
+
AABBAFBBBBBBGGGGGGFFGGGHHHHGGHHGHGHHFG2EGCC/>C/C.<C
@M02034:409:000000000-BFKT7:1:2101:11546:19917 1:N:0:28
AAAGTCGAGGTGCCTAAAGTGGCAACCCAGACTAATAATCAGGTTGGTGGTGTAGAGCTTCCTGTAGCCGCATGGCGTTCGTACTTAAATATGGAACTAACCATTCCAATTTTCGCTGTCTCTTATACACATCTCCGAGCCCACGAGACT
+
BABBCFCCCCCCGGGGGGGGGGGHHHHGGHHGHHHHHHHHHHHHHHGGGGEFGHHHHHHHHHHHHHHHHGGGGGHHGGGGGGHHHHHHHHGHHHHHGHHHHHHGHHHHGHHHHHGGGGGHHHHHGHHHFHHHHHHBDCGGGGHGGGGGGH
@M02034:409:000000000-BFKT7:1:2101:11771:19917 1:N:0:28
AAAGTCGAGGTGCCTAAAGTGGCAACCCAGACTGGGGAGACGGTTGGTGGTGTAGAGCTTCCTGTAGCCGCATGGCGTTCGTACTTAAATATGGAACTAACCATTCCAATTTTCGCTGTCTCTTATACACATCTCCGAGCCCACGAGACT
+
BBBBAFBBBBAAGGGGGGGFGGGHHHHGGHHGHHHHGGGGGGGGGGGEFEEFGHHFHHHGHGHHHHHHHGGGGGHHGGGGFFGHHHHFHHGHHHGGHHHHHHHFHHGHHHHHHHGGGGGHHHHHHHFHHGHHGHHFG?GGGGHGGGGGGH
@M02034:409:000000000-BFKT7:1:2101:8292:19918 1:N:0:28
AAAGTCGAGGTGCCTAAAGTGGCAACCCAGACTACGAAGGCGGTTGGTGGTGTAGAGCTTCCTGTAGCCGCATGGCGTTCGTACTTAAATATGGAACTAACCATTCCAATTTTCGCTGTCTCTTATACACATCTCCGAGCCCACGAGACT
+
BBBBBFBBBBABGGGGGGGBGGGFHHHGGHHFHHHGGHGGHGGGEGGEFGEFFFHGGHHHHHHHFHHGGGGGGEFFFEEFEEGHHHHHHHGHHHFFFHFHHHHHHHFHHHHHHHGGGGGHHHHFFHFFDGFFGGFFECFFGFHGGGGGDF
@M02034:409:000000000-BFKT7:1:2101:6720:19927 1:N:0:28
AAAGTCGAGGTGCCTAAAGTGGCAACCCAGACTGGGGCTGTGGTTGGTGGTGTAGAGCTTCCTGTAGCCGCATGGCGTTCGTACTTAAATATGGAACTAACCATTCCAATTTTCGCTGTCTCTTATACACATCTCCGAGCCCACGAGCCT
+
BBBBBFBBBBAAGGGGFBGBGGGHHHHGGHHGGGCHGCGGFCE2AEE1A1FEFAFDG53FFEEHB5EAFGGGEEF1E1EFFEBF1FDBFHHBGG3DGHGHB0?FG4FFHHHHFB<AEFBGDGGGFG3?32B2GHGDE/BC@F/<</@/><
@M02034:409:000000000-BFKT7:1:2101:8247:19927 1:N:0:28
AAAGTCGAGGTGCCTAAAGTGGCAACCCAGACTGCGAATTCGGTTGGTGGTGTAGAGCTTCCTGTAGCCGCATGGCGTTCGTACTTAAATATGGAACTAACCATTCCAATTTTCGCTGTCTCTTATACACATCTCCGAGCCCACGAGACT
+
ABBABFBAAA>AFGGGGGGFABFCGDHGGHHGHHHGEFGHGGHGGE?AFEEBB3F5F5BFGHHHGFGHHGGCGEG1E?ECE??GHHGEFD?FF33BFFHHHHFH3FD4BGHHH4EEGG?F3GFDBD3?GFB2GFH2C/@DGFGGGCCD.<
@M02034:409:000000000-BFKT7:1:2101:6552:19930 1:N:0:28
AAAGTCGAGGTGCCTAAAGTGGCAACCCAGACTAATAAGAAGGTTGGTGGTGTAGAGCTTCCTGTAGCCGCATGGCGTTCGTACTTAAATATGGAACTAACCATTCCAATTTTCGCTGTCTCTTATACACATCTCCGAGCCCACGAGACT
+
BBBBBFBBDBAAFGGGGGGAAFGHHHHGGGHGHGHHHHHHHHGCGHGGGEBAEGHFHHHGHHHGHGHGHGGGGGHFFEGEFF2CHHHHHHFHHHGHHHFHHHHEFHGHBGGHGHGGGEFHHHGHFHFFGHBHGHGHGGGGGGGGGFGGFG
@M02034:409:000000000-BFKT7:1:2101:12808:19936 1:N:0:28
AAAGTCGAGGTGCCTAAAGTGGCAACCCAGACTTGTAAGGATGTTGGTGGTGTAGAGCTTCCTGTAGCCGCATGGCGTTCGTACTTAAATATGGAACTAACCATTCCAATTTTCGCTGTCTCTTATACACATCTCCGAGCCCACGAGACT
+
CBBBCFCCCCAAGGGGGGGFGGGHHHGGGHFGHHHHHHHHHHHHHHHEFGEFGHHGHHHGHGHHFFFHHGGCFGHHGGGGFFHHGHHHHHHFHHFHFHHFHHHHHHGHHHGHHHGGGGGHFHHHEHFHHGHHHHGHG@CFGGHGGC?DGH
@M02034:409:000000000-BFKT7:1:2101:12789:19940 1:N:0:28
AAAGTCGAGGTGCCTAAAGTGGCAACCCAGACTCTGAATAATGTTGGTGGTGTAGAGCTTCCTGTAGCCGCATGGCGTTCGTACTTAAATATGGAACTAACCATTCCAATTTTCGCTGTCTCTTATACACATCTCCGAGCCCACGAGACT
+
AAAAAFBBBBABGGGGGGGGGGGHGHHGGHHGHGHHHGGHHGHFGHEEFEEFFFGGHHHHHHHGGHHHHEGGGGHHGGGGGEGHHHHHHHHHHHHHFHGHGHGHFFFGGHHHGHGGGGGFHGHHFHDEFGGHHHGHGGGGGGHFCGGGGH
@M02034:409:000000000-BFKT7:1:2101:22587:19950 1:N:0:28
AAAGTCGAGGTGCCTAAAGTGGCAACCCAGACTACGAAGAGTGTTGGTGGTGTAGAGCTTCCTGTAGCCGCATGGCGTTCGTACTTAAATATGGAACTAACCATTCCAATTTTCGCTGTCTCTTATACACATCTCCG
+
BBCCCFBBBCBCGGGGEGGGGGGHHHHGGGHGHHHGGDGGHBGHHHEAA1EAAAGBGFHF5FFGGDF5BEEEEGFA@EEFEE2GHHG3FGFEG33@G3GH30?B??D4FGFHF4<EFF/??EFF3F3FGFFGHHG2A
@M02034:409:000000000-BFKT7:1:2101:10761:19955 1:N:0:28
AAAGTCGAGGTGCCTAAAGTGGCAACCCAGACTCAGCCTTCTGTTGGTGGTGTAGAGCTTCCTGTAGCCGCATGGCGTTCGTACTTAAATATGGAACTAACCATTCCAATTTTCGCTGTCTCTTATACACATCTCCGAGCCCACGAGACT
+
CCCCCFCCCCBCGGGGGGGGGGGHHHHGGHHGHHHHGHHHHHHHHHHGFGEFGHHHHHHHHHHHHHHHHGGGGGHHGEGGGEHHHHHHGGHHHGGHHHHHHHHHHHHHHHHHGHGEFGGHHGHHGHHFHHHHHHDDG/?CGFHGGGGGGH
@M02034:409:000000000-BFKT7:1:2101:4448:19957 1:N:0:28
AAAGTCGAGGTGCCTAAAGTGGCAACCCAGACTGGGTCGGGTGTTGGTGGTGTAGAGCTTCCTGTAGCCGCATGGCGTTCGTACTTAAATATGGAACTAACCATTCCAATTTTCGCTGTCTCTTATACACATCTCCGAGCCCACGAGACT
+
BBCCBFCCCCBAGGGGGGGFGGGGHHHGGHHGHHHGHHGGGGGGGHHFFGFFGFHGHHHHHHHHHGHGGEGGGGHGGGGGGEGFGHHHHGGHHHGGHHHGHHHHFHFGHHHHHGGGGGFFHHHHHHHHHHFHHHHFFBGGGGEFG?FFGH
@M02034:409:000000000-BFKT7:1:2101:19067:19969 1:N:0:28
AAAGTCGAGGTGCCTAAAGTGGCAACCCAGACTGGGGGGTGTGTTGGTGGTGTAGAGCTTCCTGTAGCCGCATGGCGTTCGTACTTAAATATGGAACTAACCATTCCAATTTTCGCTGTCTCTTATACACATCTCCGAGCCCACGAGACT
+
BBBBBFBBBBBBGGGGGGGBGGGHHHHGGHHGHHHHGGGEGGGHHHHFGGAFGFFFGGHHHGHHHHHHHGGGGGGGGGGFDABGHHFFHHFHHHGGGFGFHFHFHHHGHHHHHHGGGGGGGGGGGGF9BFGGGFFFGAGGGGGFFFFFFF
@M02034:409:000000000-BFKT7:1:2101:6895:19969 1:N:0:28
AAAGTCGAGGTGCCTAAAGTGGCAACCCAGACTGGGAGTGGGGTTGGTGGTGTAGAGCTTCCTGTAGCCGCATGGCGTTCGTACTTAAATATGGAACTAACCATTCCAATTTTCGCTGTCTCTTATACACATCTCCGAGCCCACGAGACT
+
BCCCAFCCCCCCGGGGGGGGGGGHHHHGGHHGHHHHHGGHGHGFGGGGFGEFGGHGGGHHHHHGHHHHHGGGGGHGEEGGEEFHHHHFHHFHHHFFGFHHGHGFHHHGHGHHHHGEGGGGHFHHHHHFHHHHHHHHE@CGGGHGGGG?DF
@M02034:409:000000000-BFKT7:1:2101:4165:19970 1:N:0:28
AAAGTCGAGGTGCCTAAAGTGGCAACCCAGACTTTGAGTTCGGTTGGTGGTGTAGAGCTTCCTGTAGCCGCATGGCGTTCGTACTTAAATATGGAACTAACCATTCCAATTTTCGCTGTCTCTTATACACATCTCCGAGCCCACGAGACT
+
BBBBBFABBBABGGGGGGGFGGGGHHHGGHHGGHHGGGFHHGGGGGGEFGGFGFHFHGHHHHHHGHHGHGFGGGHHGGGGGFGHHHGHHHGHHHFHGHHHHFHGHHGGHHHHHHGEGGGHHGHFFHFHGHFHHHHHGBDFGGHGGGFDGF
@M02034:409:000000000-BFKT7:1:2101:8463:19974 1:N:0:28
AAAGTCGAGGTGCCTAAAGTGGCAACCCAGACTACTAATGGGGTTGGTGGTGTAGAGCTTCCTGTAGCCGCATGGCGTTCGTACTTAAATATGGTACTAACCATTCCAATTTTCGCTGTCTCTTATACACATCTCCGAGCCCACGAGAC
+
CBCCCFCCCCAAGGGGGGGGGGGHHHHGGHHDFBH555D552EEEE211AFF13F555BB5BAA55D5A>E0EEE1>?>B?12??@G3BGGFF344B?GH303B34B4DFEHF4EEEE<FEGGD33??F2GGGGFDDCGGGFHFF@@GD
@M02034:409:000000000-BFKT7:1:2101:21194:19974 1:N:0:28
AAAGTCGAGGTGCCTAAAGTGGCAACCCAGACTGATAGTCGTGTTGGTGGTGTAGAGCTTCCTGTAGCCGCATGGCGTTCGTACTTAAATATGGAACTAACCATTCCAATTTTCGCTGTCTCTTATACACATCTCCGAGCCCACGAGACT
+
CCCCCFCCBBCBGGGGGGGGGGGHHHHGGGHGHHHHHHHHGGGHHHHFGGGFHHHHHHHHHFHHHHHHHGGGGGHHGGGGFEGHHHHGHHHHHHFGHHHHHHHHHHHHFGHHHFGGGGGGHHHHGHGHFHHHHHGHGGGGGGHGGGGFGF
@M02034:409:000000000-BFKT7:1:2101:12706:19979 1:N:0:28
AAAGTCGAGGTGCCTAAAGTGGCAACCCAGACTGATAGGTGTGTTGGTGGTGTAGAGCTTCCTGTAGCCGCATGGCGTTCGTACTTAAATATGGAACTAACCATTCCAATTTTCGCTGTCTCTTATACACATCTCCGAGCCCACGAGACT
+
BBBBBFBBBBBBGGGGGGGGGGGHHHHGGHHGHHCHHHHGGGGHHHHGFGEFHHHGFHHHHHHHHHHGHGGGGGHHGGGGGGFHHHHHHHHHHHHGGHGHGAFGGHFGHHHHHHGGGEGHHGGHHHFHFGFFGGGFGCCFGGHGGCFGDG
@M02034:409:000000000-BFKT7:1:2101:25434:19983 1:N:0:28
AAAGTCGAGGTGCCTAAAGTGGCAACCCAGACTGGGGCTGGGGTTGGTGGTGTAGAGCTTCCTGTAGCCGCATGGCGTTCGTACTTAAATATGGAACTAACCATTCCAATTTTCGCTGTCTCTTATACACATCTCCGAGCCCACGAGACT
+
BBCCBFBBCCCCGGGGGGGGGGGHHHHGGHHGHHGD?EFGGGGEFGGEE?FFFEGEF5DFAGHHHFHFFFGEFGF1E?EEEE2GGGHFDGHDGE3BFGHGC03BEBGBGGFHGDEDGGFGFFGGGF?FHHGFHHFFC@FCCFHGG@DEGH
@M02034:409:000000000-BFKT7:1:2101:11155:19988 1:N:0:28
AAAGTCGAGGTGCCTAAAGTGGCAACCCAGACGAATGTTGGTGGTGTAGAGCTTCCTGTAGCCGCATGGCGTTCGTACTTAAATATGGAACTAACCATTCCAATTTTCGCTGTCTCTTATACACATCTCCGAGCCCACGAGACTCCTGAG
+
AABBBFBCCCABGFGGGGGFGGGHFGHGGHHGGEEHHGHHHGGGFFHFHGHHHHHHHHHFHHHGGGGGHFFGGFFEGHGHGGGHHHHHHHHHGHHHHHHFHHGHHHHFGFEGEGHHHHHHHHHHHHHHFGGGGGFGHGG?DDGHHFGFDC
@M02034:409:000000000-BFKT7:1:2101:27240:19991 1:N:0:28
AAAGTCGAGGTGCCTAAAGTGGCAACCCAGACTTCTTTGAGTGTTGGTGGTGTAGAGCTTCCTGTAGCCGCATGGCGTTCGTACTTAAATATGGAACTAACCATTCCAATTTTCGCTGTCTCTTATACACATCTCCGAGCCCACGAGACT
+
BBBBBFBBBDBAGGGFGGGGFGGHHFHGGHHGGGHFEFDFFHHHFHHEFGGGHHF5FGHHFHHHHHHHHGGFGGHHGGGFGFHHFHHFGHHFHHHGGHHGGHHHHHHHEHHHHFE/EGGHGHFHGHHHHHHHHHFFDCFCDGHGGGFCD<
@M02034:409:000000000-BFKT7:1:2101:12882:20008 1:N:0:28
AAAGTCGAGGTGCCTAAAGTGGCAACCCAGACTAATAAGAATGTTGGTGGTGTAGAGCTTCCTGTAGCCGCATGGCGTTCGTACTTAAATATGGAACTAACCATTCCAATTTTCGCTGTCTCTTATACACATCTCCGAGCCCACGAGACT
+
AAA?>FBBBDAAGFGGGGGGFGGHHHGEE2FFHGHFFHHHFHHHHH2BFEEFHHHEHEFBGFHDGFHFHGCCGEFHGEGGGECGHHHGHH4GHHHGBGBCGHHHHHGEFHGHHG@DE/<3B4GFGHB4F3F22F3F??CC/CGF?/@/DH
@M02034:409:000000000-BFKT7:1:2101:26261:20009 1:N:0:28
AAAGTCGAGGTGCCTAAAGTGGCAACCCAGAAGGTTGGTGGTGTAAATCTTCCTGTAGCCGCATGGCGTTCGTACTTAAATATGGAACTAACCATTCCAATTTTCGCTGTCTCTTATACACATCTCCGAGCCCACGAGACTCCTGAGCAT
+
BBBCBFBCCCABGGGFGGGGGGGHHHHGGHHHHHHHHGGGGGGHHHHHHHHHHHHHHHHHGGEEFHHGGGGGGHGHHHFFGFHHHGFGHHHHHHHHHHHHHHHHHGGGGGHHHHHGHHHHHFHHGHHGGGGGGHGF?DGGFHHHHGHFHG
@M02034:409:000000000-BFKT7:1:2101:23102:20011 1:N:0:28
AAAGTCGAGGTGCCTAAAGTGGCAACCCAGACTAAGAATGATGTTGGTGGTGTAGAGCTTCCTGTAGCCGCATGGCGTTCGTACTTAAATATGGAACTAACCATTCCAATTTTCGCTGTCTCTTATACACATCTCCGAGCCCACGAGACT
+
BBCCAFBBCCBCGGGGGGGGGGGHHHHGGHHGHHHHHHHHHHHHHHHGFFEFGHHHHHHHHHHHHHHHGGGGGGHHGGGGGGHHHHHHHHHHHHHHHHHHHHHHHHHHHHHHHHGGGGGHHHHHEHGFFHHHHHHHGDCCGGHGGGGGGG
@M02034:409:000000000-BFKT7:1:2101:11947:20012 1:N:0:28
AAAGTCGAGGTGCTAAAGTGGCAACCCAGACTAATAATAAGGTTGGTGGTGTAGAGCTTCCTGTAGCCGCATGGCGTTCGTACTTAAATATGGAACTAACCATTCCAATTTTCGCTGTCTCTTATACACATCTCCGAGCCCACGAGACTC
+
A3AB>5A>A?AAGGBBGFBFD24BGFGA42AFDFFHFGCGHHBGCE2BE2BB3GFFFEHHFHHHHHFFEA01EF1>EEE1FCGHHFG3F4DFHBBBBGCFCFFHHBBF4FBFEEEEE?FGGGFEGFFBBGHHBF1?C??<FEF?/AADHF
@M02034:409:000000000-BFKT7:1:2101:6076:20021 1:N:0:28
AAAGTCGAGGTGCCTAAAGTGGCAACCCAGACTAATAATAAGGTTGGTGGTGTAGAGCTTCCTGTAGCCGCATGGCGTTCGTACTTAAATATGGAACTAACCATTCCAATTTTCGCTGTCTCTTATACACATCTCCGAGCCCACGAGACT
+
BBCCCFBCCCBCGGGGGGGGGGGHHHHGGHHGHHHHHHHHGHHHHHGFFGEGHFHHHFFGHFHHHHHHHGGGGGGGFEGGGFHHHHHHHGHHHFDGHHHHFHHGHHHHHHGHHFEGGGEHHHHHFHEDGGHHHHHGGCGGGGEGGGGDFF
@M02034:409:000000000-BFKT7:1:2101:18725:20035 1:N:0:28
AAAGTCGAGGTGCCTAAAGTGGCAACCCAGACTAATAATAATGTTGGTGGTGTAGAGCTTCCTGTAGCCGCATGGCGTTCGTACTTAAATATGGAACTAACCATTCCAATTTTCGCTGTCTCTTATACACATCTCCGAGCCCACGAGACT
+
BCCCBFCCCCAAGGGGGGGGGGGHHHHGGHHGHHGHHHHHHHHHHHHGGGEFGFHHGHHHHHHFHHHFHGGGGGHHGGGGEEFGHHHHHHHHHHFHHHHGGHHHHHGGHHHHHFGGGGGHHHHGHHHHHEHHHGGGF?CGGGHGGGGGGH
@M02034:409:000000000-BFKT7:1:2101:24821:20039 1:N:0:28
AAAGTCGAGGTGCCTAAAGTGGCAACCCAGACTAAGAATACTGTTGGTGGTGTAGAGCTTCCTGTAGCCGCATGGCGTTCGTACTTAAATATGGAACTAACCATTCCAATTTTCGCTGTCTCTTATACACATCTCCGAGCCCACGAGACT
+
A?AA3DAADDABFGGG4AFFGFGHHHGGGHHGHGHHB5BDAFGAFGE2AAEFGGHHHFBHHHHHFGHHFEEGGGGF@1EFEGGHHHFB3FHFGHGGHFGFFFBGHHHHFGGGHHGC?AEHHFGF4FHHFHDGBDGDDCCCCFAFCDGGGH
@M02034:409:000000000-BFKT7:1:2101:10372:20039 1:N:0:28
AAAGTCGAGGTGCCTAAAGTGGCAACCCAGACTATGGTTGGGGTTGGTGGTGTAGAGCTTCCTGTAGCCGCATGGCGTTCGTACTTAAATATGGAACTAACCATTCCAATTTTCGCTGTCTCTTATACACATCTCCG
+
AAAABFBABDAAAFFGGFGBGGEFHHFEGE2FHHHHGBGEGG?AEECEFG1AFGGEGFGHHHGHHHHHHGCGGEHHG1EFFGBAGFGHBHB4F3DFEFGGHHGHHHHGHHGHFGEFDG?DFFHHGHDGFHGFGGB2A
@M02034:409:000000000-BFKT7:1:2101:10156:20048 1:N:0:28
AAAGTCGAGGTGCCTAAAGTGGCAACCCAGACTGATGCGCATGTTGGTGGTGTAGAGCTTCCTGTAGCCGCATGGCGTTCGTACTTAAATATGGAACTAACCATTCCAATTTTTGCTGTCCCTT
+
BAAABFBBBBABGGGGGGGGGGGGFHHGGHH233BFGBE2?EEHHHCEFGGFA3D5F53FBFGHA555BAE0EEFAE?EFE>21EGHBDGHEFF33F3FFCA?F34F4?B3F44<FG3?B3?BB
@M02034:409:000000000-BFKT7:1:2101:11867:20049 1:N:0:28
AAAGTCGAGGTGCCTAAAGTGGCAACCCAGGATGTTGGTGGTGTAATTCTTCCTGTAGCCGCATGGCGTTCGTACTTAAATATGGAACTAACCATTCCAATTTTCGCTGTCTCTTATACACATCCCGAGCCCACGAGACTCATGAGCAT
+
AAAA>D3ADDAAGFGAAFFGGGGHHHHGGDD23FCFGCEFGFAFDGBBHFHHHFGF5GGEEC0EEHHGEGFCEEC1DE33BFFHH3BGB3GFAGFBF44@GHGHGGCEEG3FBGHEH4F4CFB3?/ED?C?F?CC?//AF22<?D11FG
@M02034:409:000000000-BFKT7:1:2101:6660:20049 1:N:0:28
AAAGTCGAGGTGCCTAAAGTGGCAACCCAGACTAATAAGAATGTTGGTGGTGTAGAGCTTCCTGTAGCCGCATGGCGTTCGTACTTAAATATGGAACTAACCATTCCAATTTTCGCTGTCTCTTATACACATCTCGGAGCCCACG
+
BBBBAFBBBDABGGGGGFGGGGGHHHHGGHHEFGHFFFGFBBGFAGCBAFEF13D5DFDGBGGF5AB5BB00EE11>?E1EE21FDF3@BGDE@33BFGF313B3BF44GDHD?EEEG/?44BB4BFGH3DCFFG0?/BD</?CC
@M02034:409:000000000-BFKT7:1:2101:9106:20053 1:N:0:28
AAAGTCGAGGTGCCTAAAGTGGCAACCCAGACTGGGAGGGAGGTTGGTGGTGTAGAGCTTCCTGTAGCCGCATGGCGTTCGTACTTAAATATGGAACTAACCATTCCAATTTTCGCTGTCTCTTATACACATCTCCGAGCCCACGAGACT
+
A33AAFBBBBAAGGGGGGGAGFGFHHHGF22FGHHHAFFGFDEGHHGEEEBFGDHEGFFHHHHFGHHHHGCCGGHHGGGEEEBGFGGFHHFFGHFGFHHHHHHHHHHEFHHHHDEGGGEFFFGHGHDFHBGFHHHHGGGGGGHGGFGDDF
@M02034:409:000000000-BFKT7:1:2101:3283:20055 1:N:0:28
AAAGTCGAGGTGCCTAAAGTGGCAACCCAGACTATGGAGTGTGTTGGTGGTGTAGAGCTTCCTGTAGCCGCATGGCGTTCGTACTTAAATATGGAACTAACCATTCCAATTTTCGCTGTCTCTTATACACATCTCCG
+
ABBBAF?ADD2A44FGGFGGGGCEFEFECHCC3F5FEGHAEGHG3CGAFAEFAFGFF5AFFEGG55F5BE?EEFGAE?@FEAC?FGFFBF4@FG333BEF303G344BDHBHH4>EEGGFD4BGDGBG2B11F?11<
@M02034:409:000000000-BFKT7:1:2101:24822:20057 1:N:0:28
AAAGTCGAGGTGCCTAAAGTGGCAACCCAGACTAAGAATACTGTTGGTGGTGTAGAGCTTCCTGTAGCCGCATGGCGTTCGTACTTAAATATGGAACTAACCATTCCAATTTTCGCTGTCTCTTATACACATCTCCGAGCCCACGAGACT
+
CCCCCFCBCCBBGGGGGGGGGGGHHHHGGHHGHHHHHHHHHHHHHHHGGGGFHFHHHHHHHGHHHHHHHGGFGGHHGGGGGFGHHHHFHHHHHHGHGHHFHHHHHHHHHGHHHHGGGGGHHGHHHHGHGHHHHHGHG/DFGGHGGGGGGH
@M02034:409:000000000-BFKT7:1:2101:10845:20057 1:N:0:28
AAAGTCGAGGTGCCTAAAGTGGCAACCCAGACTAATCATAGTGTTGGTGGTGTAGAGCTTCCTGTAGCCGCATGGCGTTCGTACTTAAATATGGAACTAACCATTCCAATTTTCGCTGTCTCTTATACACATCTCCGAGCCCACGAGACT
+
BBBBBFBBBBABGGGGGGGBGGCGHHHGGHHCHHGGHHHHHFGGGHHBFGEFAFHGGFHHHGHHFHHHFEGGGEHHGEGGEEFHHHHHHHHHHH3GFGHHHGHGHHHGHHHHHGEGGGEFDHGHHHHEHHHFHFFFGCCGCGHGCGGGDF
@M02034:409:000000000-BFKT7:1:2101:20205:20057 1:N:0:28
AAAGTCGAGGTGCCTAAAGTGGCAACCCAGACTCCTAGTCCGGTTGGTGGTGTAGAGCTTCCTGTAGCCGCATGGCGTTCGTACTTAAATATGGAACTAACCATTCCAATTTTCGCTGTCTCTTATACACATCTCCGAGCCCACGAGACT
+
BBBBBFBABBAAFGGGGGGGGFGGHHGGFHGGHCFHHHFFBEGGGGGEGGABBGGBGGBHFHHFFEGFGEEGFGHHGEEFEEEGHHBGGHDGHFFFHFFFHHHGEBHFFGFHHGGGGGEGHHHHHGHHDBBFGFFHGGFGFEHGCCCD?F
@M02034:409:000000000-BFKT7:1:2101:2956:20059 1:N:0:28
AAAGTCGAGGTGCCTAAAGTGGCAACCCAGACTACTACGAGGGTAG
+
>AAA1BA1>@A?BBFG1BA3FDGGHHHGGGFFHG0DAAAE//AA0B
@M02034:409:000000000-BFKT7:1:2101:3392:20062 1:N:0:28
AAAGTCGAGGTGCCTAAAGTGGCAACCCAGACTGATCCTCATGTTGGTGGTGTAGAGCTTCCTGTAGCCGCATGGCGTTCGTACTTAAATATGGAACTAACCATTCCAATTTTCGCTGTCTCTTATACACATCTCCGAGCCCACGAGACT
+
BBCBBFBCBCBCGGGGGGGFGGGHHHHGGHHGHHHHHHHHHHHHHHHGFGEFGHHHHHHHGHHHGFHFFEGGGGHGFGGGFEGAFHHGHHHHHHHGHHHHHHHHHGFHFHHHHHGGGGGHHGHHFHGHGFFHHHGHG/@DCGHGGCGGGG
@M02034:409:000000000-BFKT7:1:2101:28602:20066 1:N:0:28
AAAGTCGAGGTGCCTAAAGTGGCAACCCAGACTAAGAGTCAGGTTGGTGGTGTAGAGCTTCCTGTAGCCGCATGGCGTTCGTACTTAAATATGGAACTAACCATTCCAATTTTCGCTGTCTCTTATACACATCTCCGAGCCCACGAGACT
+
BCCCBFCCCCCCGGGGFGGGGGGHHHHGGHHGGHHHGHHHHHHHHHGEFGGGHHHHHHHHGGHHGHHHHGGGGGHHGGGGGGHHHHHHHHHHHHHHHHGFHFHGHHHGHHHHHHGGGFGHHHHHGHGHGHHHHHF2F@DFGGHGGGGGGG
@M02034:409:000000000-BFKT7:1:2101:15534:20074 1:N:0:28
AAAGTCGAGGTGCCTAAAGTGGCAACCCAGACTACGCAGGGGGTTGGTGGTGTAGAGCTTCCTGTAGCCGCATGGCGTTCGTACTTAAATATGGAACTAACCATTCCAATTTTCGCTGTCTCTTATACACATCTCCGAGCCCACGAGACT
+
BBBBBFBBBBAAFGGFGGGGGGGHFHHGGHHGHCG2AAEGGCEEEGCAE1F?FFG5F5FC@GHFGDGEFAFEEEF1EEEFEEBGAGBF3GGHGF33GCFC?C2BF3GB?FFGH3@GGDADDGGDDD2>>GGFHHHHDF@DCFCFGCGGGH
@M02034:409:000000000-BFKT7:1:2101:2946:20074 1:N:0:28
AAAGTCGAGGTGCCTAAAGTGGCAACCCAGACTAATACGAAGGTTGGTGGTGTAGAGCTTCCTGTAGCCGCATGGCGTTCGTACTTAAATATGGAACTAACCATTCCAATTTTCGCTGTCTCTTATACACATCTCCGAGCCCACGAGACT
+
A>AAAFBABDABFGFF4EGEGGAGHGFGGFGFHFFFG5BFAEE3GHGEFEAFFFHFGHHH5FGHGFFDBA>>EFHEEGEBEEE?FFDGGGFFFFB3B3B?FGFBB4BFBGHGH4EEEE<3F4FBGGHGDFFGBB?B?/<<DCFFG/>/?B
@M02034:409:000000000-BFKT7:1:2101:2964:20076 1:N:0:28
AAAGTCGAGGTGCCTAAAGTGGCAACCCAGACTAATACGAAGGTTGGTGGTGTAGAGCTTCCTGTAGCCGCATGGCGTTCGTACTTAAATATGGAACTAACCATTCCAATTTTCGCTGTCTCTTATACACATCTCCGAGCCCACGAGACT
+
CCCCBFCCCCABGGGGGGGGGGGHHHHGGHHGHHHHHHHGHGGHGHGEFEEFHHHHHHHHHHHHHFHHHGGGGGHGGFGGGEHHHHHHHHFHHGFGHHHHGHFGHHHFHHHHHHGGGGFHHHHHFHHHHHGHHGFHG@GCGGHGGGGGGG
@M02034:409:000000000-BFKT7:1:2101:22214:20076 1:N:0:28
AAAGTCGAGGTGCCTAAAGTGGCAACCCAGACTACGGATAGGGTTGGTGGTGTAGAGCTTCCTGTAGCCGCATGGCGTTCGTACTTAAATATGGAACTAACCATTCCAATTTTCGCTGTCTCTTATACACAT
+
ABBBAF?AD@A>GGEGBFBBDFA4G4GDFGGEGH3EE2EAFFHHGGEEBEAAG3FAGHHHHFHGB5F5BE@EGGHHCEEEEEBHHHFBDGHHFH33BFBFFGG?GG44GGHHHBE/?/EF22BF1BGHB11?
@M02034:409:000000000-BFKT7:1:2101:6405:20079 1:N:0:28
AAAGTCGAGGTGCCTAAAGTGGCAACCCAGACTCCGCCGCATGTTGGTGGTGTAGAGCTTCCTGTAGCCGCATGGCGTTCGTACTTAAATATGGAACTAACCATTCCAATTTTCGCTGTCTCTTATACACATCTCCGAGCCCACGAGACT
+
BBBBBFBBDBABGGGGGGGGFGGGHHHGGHHGHHHGGGGFGFGHGDF1BAEFHDG5F5EGFHHHHFGFFEE/EFFFEEEGGEBGHHHHFHHHHF3BGHHHHEDFGFHB?FEHH4@FGD?FFHFG3FFGBB2BFFG2?/BCGFHGG<@.<F
@M02034:409:000000000-BFKT7:1:2101:28338:20083 1:N:0:28
AAAGTCGAGGTGCCTAAAGTGGCAACCCAGACGGT
+
CCCCCFCCCCBAFGGGGGGGGGGHHHHGGGEGEGA
@M02034:409:000000000-BFKT7:1:2101:21060:20083 1:N:0:28
AAAGTCGAGGTGCCTAAAGTGGCAACCCAGACTGTGGCGGAGGTTGGTGGTGTAGAGCTTCCTGTAGCCGCATGGCGTTCGTACTTAAATATGGAACTAACCATTCCAATTTTCGCTGTCTCTTATACACATCTCCGAGCCCACGAGACT
+
ABAABFBBBBABGGGGGGGBGFFGFHHAEHHGHHHGFDFGGGCEGFG1FEAFGDEBGFGGHFHHHHHHHGEEEGHGEEGEFFFHEHFGGHFHHFEGHHHHHFGHHHHDHHFHH3DFGGGHHHHHGHGHBGFHGHFFDADCDGEGGGGGGF
@M02034:409:000000000-BFKT7:1:2101:3599:20083 1:N:0:28
AAAGTCGAGGTGCCTAAAGTGGCAACCCAGACTTCTGCGCATGTTGGTGGTGTAGAGCTTCCTGTAGCCGCATGGCGTTCGTACTTAAATATGGAACTAACCATTCCAATTTTCGCTGTCTCTTATACACATCTCCGAGCCCACGAGAAT
+
CCCCCFCCCCBAGGGGGGGGGGGHHHHGGH22FG5FGFEEAEFHDAAEAAFAA3D5E5A35BFGF5A53AF0EEC1>B/FE>2??EH3@GHDF333BBGH303B34D4?D3FB4</EE<3B?D33B3?D2?2GFH2?/<D/=?FGG@//?
@M02034:409:000000000-BFKT7:1:2101:16922:20087 1:N:0:28
AAAGTCGAGGTGCCTAAAGTGGCAACCCAGACTGGGGGGCAGGTTGGTGGTGTAGAGCTTCCTGTAGCCGCATGGCGTTCGTACTTAAATATGGAACTAACCATTCCAATTTTCGCTGTCTCTTATACACATCTCCGAGCCCACGAGACT
+
CCCCCFCCCCBAGGGGGGGGGGGHHHHGGHHGHHHHGGGGGGGHHHGDFGAFGHHGHHHHHHHHHHHHHGGGGGHHGGGGGGHHHHHHHHGHHHGHGHHGHHHHHHGHGGHHHHGGGGGGGGGGFGFGGGGGGGFGGAGGGGGGFFFFFF
@M02034:409:000000000-BFKT7:1:2101:21007:20092 1:N:0:28
AAAGTCGAGGTGCCTAAAGTGGCAACCCAGACTGAGCCTCCGGTTGGTGGTGTAGAGCTTCCTGTAGCCGCATGGCGTTCGTACTTAAATATGGAACTAACCATTCCAATTTTCGCTGTCTCTTATACACATCTCCGAGCCCACGAGACT
+
BBBCAFBBCCAAFGGGGGGGGGGHGGFEFEGGHHHHHHHHHGGEEFGEFEAFFFHHHFGGHGHGBDGHHGCEGGHHGEFGGEFHHHGGHHFHHHBDGHFCFGGHFHFHHGHHHHEDFF?DFHHHFHHFHHHGHHGFG?FGGGEFGFGGGH
@M02034:409:000000000-BFKT7:1:2101:9044:20093 1:N:0:28
AAAGTCGAGGTGCCTAAAGTGGCAACCCAGACTCAGAATCAGGTTGGTGGTGTAGAGCTTCCTGTAGCCGCATGGCGTTCGTACTTAAATATGGAACTAACCATTCCAATTTTCGCTGTCTCTTATACACATCTCCGAGCCCACGAGACT
+
AABBBFBBBBAAGGGGGGGFGGGHHHHGGHHGHHHHHHHHHHHHHHGEFGBFFGHHHHHHHHHHFHHFHEGGGGHHGEGGEFFGHHHFHHGHHHHHEFFHHGGHHHHHHHHHHFGDEGGFHHHGGHFFEEFGGFGHGCFCGGHGGGGGGH
@M02034:409:000000000-BFKT7:1:2101:14940:20097 1:N:0:28
AAAGTCGAGGTGCCTAAAGTGGCAACCCAGACTCAGGG
+
AAAABFABDBABFGFGGGGBGFGEF4FEEHFGH333BA
@M02034:409:000000000-BFKT7:1:2101:16011:20101 1:N:0:28
AAAGTCGAGGTGCCTAAAGTGGCAACCCAGACTAGTTTTGAGGTTGGTGGTGTAGAGCTTCCTGTAGCCGCATGGCGTTCGTACTTAAATATGGAACTAACCATTCCAATTTTCGCTGTCTCTTATACACATCTCCGAGCCCACGAGACT
+
CCCCCFCCCCBBGGGGGGGGGGGHHHHGGHHGHHHHHHHHFGHHHHGFFGEFHHHHHHHHHHHHHHHHHGGGGGHHGFGGGGHHHHHGHHHHHHFHHHHHHHGHHHGHHHHHHHGGGGGGHHHHHHHHGHHHHHGEG?CGGGHGGGGGGH
@M02034:409:000000000-BFKT7:1:2101:6028:20104 1:N:0:28
AAAGTCGAGGTGCCTAAAGTGGCAACCCAGACTGCGCGTGGGGTTGGTGGTGTAGAGCTTCCTGTAGCCGCATGGCGTTCGTACTTAAATATGGAACTAACCATTCCAATTTTCGCTGTCTCTTATACACATCTCCGAGCCCACGAGACT
+
BBBBAFBBBBBBGGGGGGGGGGGHHHHGGHHGHHHGFGEGGGGEEEGEFGABFGHGGHGHHGHHFHHHHFEEGGHHGEGGEGHHHHDFHHGHHGGHFGFGHHHHHHHHHHHHHFGGGGGHHHHHHHHHFHHHHHDGGGGDFGHEGGGGGG
@M02034:409:000000000-BFKT7:1:2101:17422:20104 1:N:0:28
AAAGTCGAGGTGCCTAAAGTGGCAACCCAGACTCATAATGGGGTTGGTGGTGTAGAGCTTCCTGTAGCCGCATGGCGTTCGTACTTAAATATGGAACTAACCATTCCAATTTTCGCTGTCTCTTATACACATCTCCGAGCCCACGAGACT
+
AAAAAFB@DDAAGGGGFGGGFGFGHHHGGGHGHHHHFHHHHHGGEGGEFGFFGHHFGFHHFHHGGHHFHGG0EFHHGEEFFGFHHHG3GHHGHFFGHHHGHHHHHHHHGGEGGFGGDE<3FFGHFHDF3FGHHHDF/BCGGGGGFGGAAF
@M02034:409:000000000-BFKT7:1:2101:9304:20115 1:N:0:28
AAAGTCGAGGTGCCTAAAGTGGCAACCCAGACTCCGGGGCCGGTTGGTGGTGTAGAGCTTCCTGTAGCCGCATGGCGTTCGTACTTAAATATGGAACTAACCATTCCAATTTTCGCTGTCTCTTATACACATCTCCGAGCCCACGAGACT
+
CBCCCFCCCCBCGGGGGGGGGGGHHHHGGHHGHHHGGGGGGGGGFGGEGGGGHHHGHHGHHHHHHHHHHGGGGGHHGGGGGGHHHHHHHHFHHHHHFFHHHHGGHHHHHHHHHFGGGGEFHHHHGHFFGFFHHHGGGCGGGGHGGGGDGH
@M02034:409:000000000-BFKT7:1:2101:11292:20116 1:N:0:28
GTTCCATATCTGACTATTTGTTAACGTATTTAGCCACATAGAAACCAACAGCCATATAACTGG
+
>3>>AFFBFFFBGGF55EGGFBFFGDGA54DFG5ABABBG5D5F3BGEEGGGF253DFBFFGB
@M02034:409:000000000-BFKT7:1:2101:10934:20119 1:N:0:28
AAAGTCGAGGTGCCTAAAGTGGCAACCCAGATTGTTTTTGGTGTAGAGCTTCCTGTAGCCGCATGGCGTTCGTACTTAAATATGGAACTAACCATTCCAATTTTCGCTGTCTCTTATACACATCTCCGAGCCCACGAGACTCCTGAGCAT
+
BAABBFBBBBAAGGGGGGGFFGGHHHHGGHEHHHBGHHGGGHGHGHFG5FGDCGFB5GF3BE01EGFEEFGFG2?FF433E@FHE3BGHEGFCHGFHDGGFHHH4EEGGGHHDHHFHF44CGGBGEFFC@CCG/FD/@<EHHHHHGFFHF
@M02034:409:000000000-BFKT7:1:2101:7976:20123 1:N:0:28
AAAGTCGAGGTGCCTAAAGTGGCAACCCAGACTAAGAATGATGTTGGTGGTGTAGAGCTTCCTGTAGCCGCATGGCGTTCGTACTTAAATATGGAACTAACCATTCCAATTTTCGCTGTCTCTTATACACATCTCCGAGCCCACGAGACT
+
BBBBAFBBBDAAGGGGGGGFGGGFHHHGGHHGHHHHHHHHHHHGHHHGFGEFGFHGHHHHHHHHHFHGHGGGGFHGGGGGGFFHHHHHHHGHHHHHHEGFGGGHHHHHHHHHHGGEGGGGHHHHFHGGHHHHHHHHGCFCGGHGGGGGGF
@M02034:409:000000000-BFKT7:1:2101:10057:20124 1:N:0:28
AAAGTCGAGGTGCCTAAAGTGGCAACCCAGACTCAGAAGAATGTTGGTGGTGTAGAGCTTCCTGTAGCCGCATGGCGTTCGTACTTAAATATGGAACTAACCATTCCAATTTTCGCTGTCTCTTATACACATCTCCGAGCCCACGAGACT
+
CCCCCFCCCCBCGGGGGGGFGGGHHHHGGHHGHHHHHHHHHHHHHHHGFGEFHHHHHHHHHHHGHHHHHGGGGGHGGGGGGGHHHHGGHHHHHHDFGHHHHHGHHHHHFGHHHHGGGGGGHHHHGFFHFGHHHHGHGDGGGGHGGGGGGH
@M02034:409:000000000-BFKT7:1:2101:12795:20125 1:N:0:28
AAAGTCGAGGTGCCTAAAGTGGCAACCCAGACTAATGAGAATGTTGGTGGTGTAGAGCTTCCTGTAGCCGCATGGCGTTCGTACTTAAATATGGAACTAACCATTCCAATTTTCGCTGTCTCTTATACACATCTCCGAGCCCACGAGACT
+
BCCCAFBBCCCCGGGGGGFFGGGHHHHGGHHGHFA5GBFH5FGHFHFEE2EEEAFDFDGHFFGBBAGFFEE0EFHFEECGCFCEFGGFEGHGGH33BGGGF13FGBG4?GFHH?EAE/EF44BF4E4?G3BFHHH2</@CDEHGGFGG?G
@M02034:409:000000000-BFKT7:1:2101:4266:20125 1:N:0:28
AAAGTCGAGGTGCCTAAAGTGGCAACCCAGACTAATAATTGGGTTGG
+
BBBCCFCCCCCCGGGGGGGGGGGHHHHGGHHGHGDG55D5F3GF2AA
@M02034:409:000000000-BFKT7:1:2101:16634:20139 1:N:0:28
AAAGTCGAGGTGCCTAAAGTGGCAACCCAGACTGAGCGGTCTGTTGGTGGTGTAGAGCTTCCTGTAGCCGCATGGCGTTCGTACTTAAATATGGAACTAACCATTCCAATTTTCGCTGTCTCTTATACACATCTCCGAGCCCACGAGACT
+
AABAAFBBBBBBGFGGGGGGGGGHHHHGCGHGHHHHHFGEGGHHHHHGGGBBBFHHHHHHHHHHGHHHHGEEFEHHEEEEFEGHHHHGHHHHHHHHHHGHHHHGHHGHGHGHHFGGGGFEHHDFHHGHHHFHBGF@EDCGGGHGGCGACG
@M02034:409:000000000-BFKT7:1:2101:24316:20148 1:N:0:28
AAAGTCGAGGTGCCTAAAGTGGCAACCCAGACTCCTAAGAAGGTTGGTGGTGTAGAGCTTCCTGTAGCCGCATGGCGTTCGTACTTAAATATGGAACTAACCATTCCAATTTTCGATGTCTCTTATACACATCTCCG
+
CCCCCFCCBCCBGGGGGGGGGGGHHHHGGHHGHHHGEEGGDFGFGH2AAEGEA3F5ABBEEHHDFAB53EE0EE?10BEF?E2FFFGFDFG@EF33BEGH303BF4F4?FDGD4//D4?B44DB4B?DFF22FGH2?
@M02034:409:000000000-BFKT7:1:2101:13618:20153 1:N:0:28
AAAGTCGAGGTGCCTAAAGTGGCAACCCAGACTAGTGCGTCGGTTGGTGGTGTAGAGCTTCCTGTAGCCGCATGGCGTTCGTACTTAAATATGGAACTAACCATTCCAATTTTCGCTGTCTCTTATACACATCTCCGAGCCCACGAGACT
+
AAABBFBBBBAAGGGGFFGBGFGFGDHGGGHGHHHDGHFGGGGEEGG1FEEFHHHFHHHHHHHHHHHHHGGGGGHHGFGGGEFGHHHEHHHGHHHHGHHGHGGHHHHGHHHHHGGGGGGGHGHHGHGHGHHHHHHHGGGGGGHGGGGGGH
@M02034:409:000000000-BFKT7:1:2101:14493:20158 1:N:0:28
AAAGTCGAGGTGCCTAAAGTGGCAACCCAGACTGGTACGGGGGTTGGTGGTGTAGAG
+
BBABAF?A?D>AFGGGGGGGFFFHHHGGGH2FHFH5A5BEECGEEF?1?1???3B3B
@M02034:409:000000000-BFKT7:1:2101:24239:20158 1:N:0:28
AAAGTCGAGGTGCCTAAAGTGGCAACCCAGACTGAGCGTGGGGTTGGTGGTGTAGAGCTTCCTGTAGCCGCATGGCGTTCGTACTTAAATATGGAACTAACCATTCCAATTTTCGCTGTCTCTTATACACATCTCCGAGCCC
+
A?AA>BAAD@AAGGFFBBEFGGGHHHHGGHHGHHHHHGGDEEGEEEEE1EA1AAGFFHGC5FGFFFGFFEEEG1??>E?F?EGFFGHHEHHB4GF33FFGB03?B?E?FGBHHHGGGGAFFHHHFG2D2F@GHHE<?//<@C
@M02034:409:000000000-BFKT7:1:2101:7777:20162 1:N:0:28
AAAGTCGAGGTGCCTAAAGTGGCAACCCAGACTCCTGGTGCGGTTGGTGGTGTAGAGCTTCCTGTAGCCGCATGGCGTTCGTACTTAAATATGGAACTAACCATTCCAATTTTCGCTGTCTCTTATGACCATCT
+
A1AAABA1>>A>E1BB1F1BAF0CHFCEAEGGFHHFHHHF1AEB/ECBCE/FC112D1FC1FGGF2AF1?E/E?E0>EE>EEGHHEFDGGBEG1EBGBBB1F1BDBFB2B1BB>EC/?CFFFFFFF121BBG1@
@M02034:409:000000000-BFKT7:1:2101:14278:20163 1:N:0:28
AAAGTCGAGGTGCCTAAAGTGGCAACCCAGACTGTGCCTGAGGTTGGTGGTGTAGAGCTTCCTGTAGCCGCATGGCGTTCGTACTTAAATATGGAACTAACCATTCCAATTTTCGCTGTCTCTTATACACATCTCCGAGCCCACGAGACT
+
BBBBBFBBBCAAEGGGGGGGGGGGHHHGGHHGHHCHHHHHHFGFGHGGFGABBGGFHFHHHHHGGFHGHFGGGGHGGGGGFFHHHHHHHHGFGHFFGHHGHHGHHHGHHHHHHHGGGGFFFFHHHHHFFHFGGFGGGGGGGGHGGGGGGF
@M02034:409:000000000-BFKT7:1:2101:24256:20163 1:N:0:28
AAAGTCGAGGTGCCTAAAGTGGCAACCCAGACTGAGCGTGGGGTTGGTGGTGTAGAGCTTCCTGTAGCCGCATGGCGTTCGTACTTAAATATGGAACTAACCATTCCAATTTTCGCTGTCTCTTATACACATCTCCGAGCCCACGAGACT
+
ABBBAFBBBBBBGGGGGGGGGGEHHHHGGHHGHGHGHGGGGGGEFGGEFEEFFDHFHGHHHHHHGHGGFEGEFFG?EGGGFEGGHHHHHHHHHHFBHHHHFC3GHHHFHHHHHGGDGGAFHHHEGG>2@C2CGGHDD/CD?FGGGGG.AG
@M02034:409:000000000-BFKT7:1:2101:5048:20163 1:N:0:28
AAAGTCGAGGTGCCTAAAGTGGCAACCCAGACT
+
CCCBCFABCCCCGGGGGGGGGGGHHHHGGH22B
@M02034:409:000000000-BFKT7:1:2101:7661:20164 1:N:0:28
AAAGTCGAGGTGCCTAAAGTGGCAACCCAGACTCATGAGGGTGTTGGTGGTGTAGAGCTTCCTGTAGCCGCATGGCGTTCGTACTTAAATATGGAACTAACCATTCCAATTTTCGCTGTCTCTTATACACATCTCCGAGCCCACGAGACT
+
BBBBBFBBBBAAGGGGGGGGGGGHHHHGGHHGHHHHHFHHGGGEFGHGEEEFGGHGGHHHGHHHHGHFHFGGGGHFGGGGGEGHHHFFGFGGHF3FGHFHFGFHHHHHHHHHHHGGGGGHHHGHHHGGFHGHGBHFGGGCGGHGGGGDGH
@M02034:409:000000000-BFKT7:1:2101:12907:20165 1:N:0:28
AAAGTCGAGGTGCCTAAAGTGGCAACCCAGACTTTGACTATTGTTGGTGGTGTAGAGCTTCCTGTAGCCGCATGGCGTTCGTACTTAAATATGGAACTAACCATTCCAATTTTCGCTGTCTCTTATACACATCTCCGAGCCCACGAGACT
+
CCCCCFBBCCBCGGGGGGGGGGGHHHHGGHHGHHHHHHHHHHHHHHHFGGFFGHHHHHHHHHHHHHHHHGGGGGHHGGGGGGHHHHHHHHHHHHHHHHHHHHHHHHHGHHHHHHGGGGGHHHHHHHHHHHHHHHGFGCGGGGHGGGGGGH
@M02034:409:000000000-BFKT7:1:2101:4753:20165 1:N:0:28
AAAGTCGAGGTGCCTAAAGTGGCAACCCAGACT
+
BBBAAFBBBDAAGGGGGGFBGFGGHHHGGHHEH
@M02034:409:000000000-BFKT7:1:2101:7795:20168 1:N:0:28
AAAGTCGAGGTGCCTAAAGTGGCAACCCAGACTCCTGGTGCGGTTGGTGGTGTAGAGCTTCCTGTAGCCGCATGGCGTTCGTACTTAAATATGGAACTAACCATTCCAATTTTCGCTGTCTCTTATACACATCTCCGAGCCCCGAGACTC
+
BCCCAFCBBCBCGGGGGGGGGGGHHHHGGHHGHHHHHHHHHGGGEGEEFGEFGHHFHHHHFHHHHHHHHGGGGGGHGFGGGEHHHHHFHHHHHHFGHHHGHHHGHHHHHHHHHHGGGGFGHHHHFHFGHHHHHGHFGCDGGGGGGGGGHF
@M02034:409:000000000-BFKT7:1:2101:21662:20179 1:N:0:28
AAAGTCGAGGTGCCTAAAGTGGCAACCCAGACTGATCAGGAGGTTGGTGGTGTAGAGCTTCCTGTAGCCGCATGGCGTTCGTACTTAAATATGGAACTAACCATTCCAATTTTCGCTGTCTCTTATACACATCTCCGAGCCCACGAGACT
+
AAAB>DB>DDAAGGG5BFGGFGGHHGHGGHHGHFCGHHGH3BEEHBAACEGGEFFHFGHGGHHGGGFDGGGGGGEFEGEFGGFHHFFGHHHHFG33CGGFBFBGBFFFFGHHHFFGGDEGHFHHGFBHE?GHHGHGGCGG@EFGGCCGGH
@M02034:409:000000000-BFKT7:1:2101:27547:20183 1:N:0:28
AAAGTCGAGGTGCCTAAAGTGGCAACCCAGACTCAGACTCCGGTTGGTGGTGTAGAGCTTCCTGTAGCCGCATGGCGTTCGTACTTAAATATGGAACTAACCATTCCAATTTTCGCTGTCTCTTATACACATCTCCGAGCCCACGAGACT
+
CCCCCFCCCCAAGGGGGGGFGGGGHHHGGHHGHGHHHHHHHGGEGGGGFGEFFFGFGGGHHFHHGHGFGEFGGGHGEEGFEEGHHHHFHHGFHHFHFGFGFHFHHHGHHHHHHHGEG/CDHHHHFHFFGHFHHHBFECGCGGGGGGCEDF
@M02034:409:000000000-BFKT7:1:2101:7771:20192 1:N:0:28
AAAGTCGAGGTGCCTAAAGTGGCAACCCAGACTAATAAGAATGTTGGTGGTGTAGAGCTTCCTGTAGCCGCATGGCGTTCGTACTTAAATATGGAACTAACCATTCCAATTTTCGCTGTCTCTTATACACATCTCCGA
+
3A?AAFBABB2AFGGGC4G6BGGHHHHGCFDFFHHHEDFFGHHGGFGECEEGEFGDFBGHBFB5AGGHHGGCGGHGCFGEEEHHEBD3GGB4@F3GCGHFFHFEF4GBDGHHHBEAEEEEFFGHGHGGFHFBCFG1/C
@M02034:409:000000000-BFKT7:1:2101:25667:20194 1:N:0:28
AAAGTCGAGGTGCCTAAAGTGGCAACCCAGACTAATAATACTGTTGGTGGTGTAGAGCTTCCTGTAGCCGCATGGCGTTCGTACTTAAATATGGAACTAACCATTCCAATTTTCGCTGTCTCTTATACACATCTCCGAGCCCACGAGACT
+
BAABAFBBBBABGFG5GGGFGGFFFHHFGHHGHHHHHHHHHHHGHHHGGGEFFGGFHGBHFHHHHGHHHGFGGGHFGGGFEFGHHHHHHHHHGHHHGFHGHHGHGHGHHHHHHDE>EGGGBFGHHHFBGFHFCG3DECGGCGHGGBDEGF
@M02034:409:000000000-BFKT7:1:2101:14009:20194 1:N:0:28
AAAGTCGAGGTGCCTAAAGTGGCAACCCAGACTACGAATCATGTTGGTGGTGTAGAGCTTCCTGTAGCCGCATGGCGTTCGTACTTAAATATGGAACTAACCATTCCAATTTTCGCTGTCTCTTATACACATCTCCGAGCCCACGAGACT
+
CBBCCFCCDDDDGGGGGGGGGGGHHHHGGHHGHHHGAEHGHFHHHHHGGGEFHHHHHHHHHHHHHHHHHGGCGGHCGGGGGGHHHHHHHHHHHHGHHHGFHHGHHHGHHHHHHHGGGGGHHHHHHHHHGHHHHHHFGFGGGGHGGGGGGH
@M02034:409:000000000-BFKT7:1:2101:21503:20196 1:N:0:28
AAAGTCGAGGTGCCTAAAGTGGCAACCCAGACTGCTGGTGGTGTTGGTGGTGTAGAGCTTCCTGTAGCCGCATGGCGTTCGTACTTAAATATGGAACTAACCATTCCAATTTTCGCTGTCTCTTATACACATCTCCGAGCCCACGAGACT
+
BBBBAFBADDBAGGGGGGGGFGGHHFHGGHHGHHHHHHGGGGGHDHHFFG?FHGHGGGFFFHHHHHHFGEFEGGHFEEFGGGFHHHFFFHHHHHGFGFFFGHFHHFHHHHHHHFEEGGEGHHHHGHFHFGHHGHBGFCGGGFHGGGGGGH
@M02034:409:000000000-BFKT7:1:2101:23503:20196 1:N:0:28
AAAGTCGAGGTGCCTAAAGTGGCAACCCAGACTTCTGATAATGTTGGTGGTGTAGAGCTTCCTGTAGCCGCATTGCGTTCGTACTTAAATATGGAACTAACC
+
A?AAAFAA1AAAGGGD11BBAFFHHHHGGCHGH2BD1D2F2DAFGABA/EEA/FG2GFFCHHFHBEEBBFEEE/1G/EEG/?BGGGHFBGGBFG1FGFG11>
@M02034:409:000000000-BFKT7:1:2101:21666:20197 1:N:0:28
AAAGTCGAGGTGCCTAAAGTGGCAACCCAGACTGATCAGGAGGTTGGTGGTGTAGAGCTTCCTGTAGCCGCATGGCGTTCGTACTTAAATATGGAACTAACCATTCCAATTTTCGCTGTCTCTTATACACATCTCCGAGCCCACGAGACT
+
BCBCCFCCCCBCGGGGGGGGGGGHHHHGGHHGHHHHHHHHHGGGHHGGFFFFGFHGHHHHHHHHHFHHHGGEGGHHGFGGGGHHHHHHHHHHHHGEFHHHHHFHHHHHHHHHHHGGFGGHHHHHGHHHHHGHHHGGDCFGGGGGGGGGGH
@M02034:409:000000000-BFKT7:1:2101:6780:20198 1:N:0:28
AAAGTCGAGGTGCCTAAAGTGGCAACCCAGACTAGTTCGCAGGTTGGTGGTGTAGAGCTTCCTGTAGCCGCATGGCGTTCGTACTTAAATATGGAACTAACCATTCCATTTTCGCTGTCTCTTATACACATCTCCGAGCCCACGAGACT
+
BBBCCFCCCCABGGGGGGGGGGGHGHHGGHEGHGGHHGFEEGGHHHEEF?EFEBF5FAAGDFHHH5EEFEC?FEG1E?EAEECGGGHFFHHFGH3?FGHHFE3FEFH4FGFHGF/???FHHGHFHFFGH2GHHHHEGGGGEAC@@DG/<
@M02034:409:000000000-BFKT7:1:2101:14689:20202 1:N:0:28
AAAGTCGAGGTGCCTAAAGTGGCAACCCAGACTCAGAAGAATGTTGGTGGTGTAGAGCTTCCTGTAGCCGCATGGCGTTCGTACTTAAATATGGAACTAACCATTCCAATTTTCGCTGTCTCTTATACACATCTCCGAGCCCACGAGACT
+
CCCCCFCCCCCCGGGGGGGGGGGHHGHGGHHGHCCGHHFHFGHGFHH2AAEC1AGBFGGFHHHHFBGBAEFCGFF1EBEGEFFGFHHHFHHFDE33@GHH3?3B??FDDGGHGDEFGDEE?GFHFFFDD2FCGHFFFCCG@FGEFDGGGH
@M02034:409:000000000-BFKT7:1:2101:23524:20209 1:N:0:28
AAAGTCGAGGTGCCTAAAGTGGCAACCCAGACTGCTGATAATGTTGGTGGTGTAGAGCTTCCTGTAGCCGCATGGCGTTCGTACTTAAATATGGAACTAACCATTCCAATTTTCGCTGTCTCTTATACACATCTCCGAGCCCACGAGACT
+
CCCCCFCCCCBBGGGGGGGGGGGHHHHGGHHGHHHHHHHHHGHHHHGGGGFFGHHHHHHHHGHHHHHHHGGGGGHHGGGGGFHHHHFFGHBGHHHFFFGGGFHGFHHHBGFHHHGGGGGGHHHHHHGHFHHHHHGHGGGGCGHGCDG/EG
@M02034:409:000000000-BFKT7:1:2101:7775:20209 1:N:0:28
AAAGTCGAGGTGCCTAAAGTGGCAACCCAGACTAATAAGAATGTTGGTGGTGTAGAGCTTCCTGTAGCCGCATGGCGTTCGTACTTAAATATGGAACTAACCATTCCAATTTTCGCTGTCTCTTATACACATCTCCGAGCCCACGAGACT
+
CCCCBFABCCCCGGGGGFGGGGGHHHHGGHHGHHHHHHHCHHHHHHHGGGGFGHHHHHHHHHHHHHHGHGGGGGHHGGGGGFGHHHHGHGGHHHBGFHHHFHHHFHHHHHHHHHGGG/EGHHHHGHHHHHHHHHHHGFGGGGHGGGGGFG
@M02034:409:000000000-BFKT7:1:2101:7315:20213 1:N:0:28
AAAGTCGAGGTGCCTAAAGTGGCAACCCAGACTCTTCCTACTGTTGGTGGTGTAGAGCTTCCTGTAGCCGCATGGCGTTCGTACTTAAATATGGAACTAACCATTCCAATTTTCGCTGTCTCTTATACACATCTCCGAGCCCACGAGACT
+
BBBBBFBBBB2AGGGGGGGGGGGGGHHGGHHGHHHHHHHHHHHHHHHFFGEFFGGDHHHHHHHHFGHGFGGGGEHHGGGGGGGHHHHHHHGHHHGHGHGGHHFHHHHGHHHHHHGGGGGGHHHHHHHHFHHHHHHHGCFFGGHGGGGGDF
@M02034:409:000000000-BFKT7:1:2101:16144:20214 1:N:0:28
AAAGTCGAGGTGCCTAAAGTGGCAACCCAGACTAATAATAATGTTGGTGGTGTAGAGCTTCCTGTAGCCGCATGGCGTTCGTACTTAAATATGGAACTAACCATTCCAATTTTCGCTGTCTCTTATACACATCTCCGAGCCCACGAGACT
+
CCBBCFBACCCBGGGGGGGGGGGHHHHGGHHGHHHFHHHHFFHGHHHEFGEFFFHFHHHHHHHHHHHHHFGGGGHCFGGGGEHHGHHHHHHHHHHGHHGGGGEGHHHGHHHHHHGGGGGGHGHHHHGDFFHHGHFBG?FGGGHGGGGGGH
@M02034:409:000000000-BFKT7:1:2101:9615:20214 1:N:0:28
AAAGTCGAGGTGCCTAAAGTGGCAACCCAGACTGATACGAAGGTTGGTGGTGTAGAGCTTCCTGTAGCCGCATGGCGTTCGTACTTAAATATGGAACTAACCATTCCAATTTTCGCTGTCTCTTATACACATCCCGAGCCCACGAGACTC
+
CCCCCFCCCCBCGGGGGGGGGGGHHHHGGHHGHHHHHHG2GGGHGHGGGGEFHHHGGHHHHHHHHHHHHGGGGGHHGGGGGGHHHHHHHHHHHHHHHHHHHHHHHHHHHHHHHFGGGGGHHHHHHHFHHHHHHFHFGGGGGHGGGCGGG?
@M02034:409:000000000-BFKT7:1:2101:26854:20217 1:N:0:28
AAAGTCGAGGTGCCTAAAGTGGCAACCCAGACTTCTCATAGGGTTGGTGGTGTAGAGCTTCCTGTAGCCGCATGGCGTTCGTACTTAAATATGGAACTAACCATTCCAATTTTCGCTGTCTCTTATACACATCTCCGAGCCCACGAGACT
+
AABCAFBBCCABGGGGGGGGGGGHHHHGGHHGHB5FGHHH53BBFFGEAEGEA3GBFFGFEGFGGFGGFEG@GGF1EE@FGEFHHFHGFDE4B33BFGHGB03FFDG4GFFHHFEEFFEFHEFHEFFGFF2BFGFHGCD?DFGGCGGAE<
@M02034:409:000000000-BFKT7:1:2101:25335:20230 1:N:0:28
AAAGTCGAGGTGCCTAAAGTGGCAACCCAGACTTCGGGTCAGGTTGGTGGTGTAGAGCTTCCTGTAGCCGCATGGCGTTCGTACTTAAATATGGAACTAACCATTCCAATTTTCGCTGTCTCTTATACACATCTCCGAGCCCACGAGACT
+
BBBBBFBBBBBBGGGGGGGGGGGHHHHGGHHGHHHGGGHGHHHHGHGEFGEFHHHGHHHHHHHHHHHHHGGGGGHHGGGGGGGHHHHHHHHHHGDGHHHHHHHHHHHHHHHHHHGGGGGGHHHHHHHFHFHHGHHFGFGGGGHGGCFGGG
@M02034:409:000000000-BFKT7:1:2101:23137:20239 1:N:0:28
AAAGTCGAGGTGCCTAAAGTGGCAACCCAGACTCAGGAGAGTGTTGGTGGTGTAGAGCTTCCTGTAGCCGCATGGCGTTCGTACTTAAATATGGAACTAACCATTCCAATTTTCGCTGTCTCTTATACACATCTCCGAGCCCACGAGACT
+
BBBBBFBABB>AGGGGGGGEGFGHHHHGGHHGHHHHHHGHGHHHHGHFGFEFGFHDGHGHHHHHHHHHHGGFGEHGGFGEFEGHHHGFHHGHHGBFGHFHHHHFFGFFHGHHHFGEFGEFHGHHFHGHHHHHGHHFDBFGGGHGGGGDGH
@M02034:409:000000000-BFKT7:1:2101:25799:20242 1:N:0:28
AAAGTCGAGGTGCCTAAAGTGGCAACCCAGACTACGACGACTGTTGGTGGTGTAGAGCTTCCTGTAGCCGCATGGCGTTCGTACTTAAATATGGAACTAACCATTCCAATTTTCGCTGTCTCTTATACACATCTCCGAGCCCACGAGACT
+
BBCCBFCCCCCCGGGGGGGGGGGHGHHGGHHGHHHGEGGGGGGGHHHGGGGFGGHHHHHHHHHHHHHHHGFFGGHHGGGGEEGHHHHHHHHHHHGFHHHGHHGHHHHHHHFHHHGGGGGGHHHHHHFHGFHGHHGHEGGGGGHGGGGGGF
@M02034:409:000000000-BFKT7:1:2101:17005:20243 1:N:0:28
GCTCTTAAAGAGGAGAAAGGTCATGCCTCTTCGTACTGCTT
+
1>>AA@3D@FDFCAEGGGGG1AB33DG3AABGFBFGAE11F
@M02034:409:000000000-BFKT7:1:2101:23735:20247 1:N:0:28
AAAGTCGAGGTGCCTAAAGTGGCAACCCAGACTGGGAAGCAGGTTGGTGGTGTAGAGCTTCCTGTAGCCGCATGGCGTTCGTACTTAAATATGGAACTAACCATTCCAATTTTCGCTGTCTCTTATACACATCTCCGAGCCCACGAGACT
+
CCCCCFCCCCCCGGGGGGGGGGGHHHHGGHHGHHHHHHGHHFHHHHGGFGEFGHHHGHHHHHHHHHHHHGGGGGHGGGGGGFHHHHHHHHHHHHBGGGHHHHGHHHHHHHHHHHGGGGGHHHHHHHHHHHHHHHGEDFGGGGHGGGGGGH
@M02034:409:000000000-BFKT7:1:2101:26517:20253 1:N:0:28
AAAGTCGAGGTGCCTAAAGTGGCAACCCAGAATATTGGT
+
AAAAAB11>A1AFGGBGFF3BGGCGAEEC0F0D1A221A
@M02034:409:000000000-BFKT7:1:2101:9568:20254 1:N:0:28
AAAGTCGAGGTGCCTAAAGTGGCAACCCAGACTCATTCGAATGTTGGTGGTGTAGAGCTTCCTGTAGCCGCATGGCGTTCGTACTTAAATATGGAACTAACCATTCCAATTTTCGCTGTCTCTTATACACATCTCCGAGCCCACGAGACT
+
BABBBFBBBBBBGGGG4GGGGGGHHAHGGHHGHHBGHHGHFGHHGHEEFGEFEHHHHGHHHHHHHHEHHGGGGGHGGGGGFGHHHHGBFHGFHHFFGFGHHGBFFHHHHHHHHHGGFEEGHFHHGHGHFGFHHHGFGB/@DFHGCFGGGB
@M02034:409:000000000-BFKT7:1:2101:12261:20255 1:N:0:28
AAAGTCGAGGTGCCTAAAGTGGCAACCCAGACTACGGCGGGGGTTGGTGGT
+
BCCCCFBABDBCGGGGGGGGGGGHHHHGGHHGH33EF2EA?/E>//>>F/?
@M02034:409:000000000-BFKT7:1:2101:17016:20257 1:N:0:28
AAAGTCGAGGTGCCTAAAGTGGCAACCCAGACTAGGCAGAATGTTGGTGGTGTAGAGCTTCCTGTAGCCGCATGGCGTTCGTACTTAAATATGGAACTAACCATTCCAATTTTCGCTGTCTCTTATACACATCTCCGAGCCCACGAGACT
+
BBAABFABBBAAGFFGGGGEDBFEGHH2FACGGHFFFH?FHFHHHHEEFE1ABBFGEFHHFHHHHHGGFGGGGGGHGGGGGEBGHHHHHHFGH3B3CFEGGFFFHHGHGHGHHHGGGGGHHHHHGHB?BFDGFGFFD?CCCEEGGC/EGH
@M02034:409:000000000-BFKT7:1:2101:24151:20259 1:N:0:28
AAAGTCGAGGTGCCTAAAGTGGCAACCCAGACTGATGGGAGGGTTGGTGGTGTAGAGCTTCCTGTAGCCGCATGGCGTTCGTACTTAAATA
+
CCCBCFCCCCBCGGGGGGGGGGGHHHHGGHHGHF3DGHGFGEGEEFEA11EAAAF5ADF35GGGBDB53EE?EFC1>?/???2?FHHEE4G
@M02034:409:000000000-BFKT7:1:2101:12805:20264 1:N:0:28
AAAGTCGAGGTGCCTAAAGTGGTAACCCAGACTAATAATGAGGTTGGTGGTGTAGAGCTTCCTGTAGCCGCATGGCGTTCGTACTTAAATATGGAACTAACCATTCCAATTTTCGCTGTCTCTTATACACATCTCCGAGCCCACGAGACT
+
BBBBBFBBBDABGGFDGGGFEGHHGHHHGHHGHHHHHHHHGHHHHHGGFGEFFGHFHHHHHHHHHHHGGEGGGGHHGGGGGFGHHHHHHHHHHHGGEHHHGHFHHHHHHGHHHGGGGGEFHHHHEHHHHGHHHHHHGGGFGGHGGCGGGE
@M02034:409:000000000-BFKT7:1:2101:24579:20283 1:N:0:28
AAAGTCGAGGTGCCTAAAGTGGCAACCCAGACTCAGAAGCCTGTTGGTGGTGTAGAGCTTCCTGTAGCCGCATGGCGTTCGTACTTAAATATGGAACTAACCATTCCAATTTTCGCTGTCTCTATACACATCTCCGAGCCCACGAGACTC
+
BBBBAFBBBBABGGGGFGGFGGDGHHHGGHHGHHFHBHHHHHHDHHHGFGGEGEHHDFHHHHHHHHHGGGGGGGHHGGGGGGFEHHF@DGHFHHFFGHEFCH3BGFGBHHHGHDEEEEFHBGHFFF3GFHEHBDGD</D?CGEC@GD/F?
@M02034:409:000000000-BFKT7:1:2101:14963:20288 1:N:0:28
AAAGTCGAGGTGCCTAAAGTGGCAACCCAGACTGTTCGGGGTAAGGAGCTTCCTGTAGCCGCATGGCGTTCGTACTTAAATATGGAACTAACCATTCCAATTTTCGCTGTCTCTTATACACATCTCCGAGCCCACGAGACTCCTGAGCAT
+
BBBBAFBBBBBBGGGGGGGGGGGHGHHGGHHGHHHHHGGGGGGHHHHHHHHHHHHHHHHHFGEGGHGGEGGGFGGHHHHHHHHHH3FHHHHHHHHHHFHHHHHHHGGGGGHHHHHFHHGFHGHHHDDGGGGGGHGFGGGGHHHHGHHHHH
@M02034:409:000000000-BFKT7:1:2101:10013:20289 1:N:0:28
AAAGTCGAGGTGCCTAAAGTGGCAACCCAGACTAATCCTCAGGTTGGTGGTGTAGAGCTTCCTGTAGCCGCATGGCGTTCGTACTTAAATATGGAACTAACCATTCCAATTTTCGCTGTCTCTTATACACATCTCCGAGCCCACGAGACT
+
CCCCCFCCCCABGGGGGGGGGGGHHHHGGHHGHHHHHHHHHHHGHHGFFGEFHHHFFHHHHHHHHGHHHGGGGGHHGGGGGFGHHHHHHHGHHHFFGHHHHHGHHHHHHHHHHHGGGGGHHHHHHHHGGHHHHHHGC?FGGGHGGGGGGH
@M02034:409:000000000-BFKT7:1:2101:24821:20290 1:N:0:28
AAAGTCGAGGTGCCTAAAGTGGCAACCCAGACTACGCAGCAGGTTGGTGGTGTAGAGCTTCCTGTAGCCGCATGGCGTTCGTACTTAAATATGGAACTAACCATTCCAATTTTCGCTGTCTCTTTTCACCTCTCC
+
BCCCAFBBBBAAGGFGGGGGGGGHHHHGGHHGHHHGGGGGHHHHGHFEFGFFHHHHHHHHHHHHHHHHHGGGGGHHGGGGGGHHHHBGHHFHHFGHHHHHGHHHHHHHGHHHHHGGGGDFHHH333BF322??2@
@M02034:409:000000000-BFKT7:1:2101:21132:20298 1:N:0:28
AAAGTCGAGGTGCCTAAAGTGGCAACCCAGACTCAGGAGCGGGTTGGTGGTGTAGAGCTTCCTGTAGCCGCATGGCGTTCGTACTTAAATATGGAACTAACCATTCCAATTTTCGCTGTCTCTTATACACATCTCCGAGCCCACGAGACT
+
BBBBBFBBBBBBGGGGGGGGGGGHHHHGGHHGHHHHHFGHGGGGFGGGGGEFHHHHHHHHHHHHHHHHHGGGGGHHGGGGGGHHHHHGHHHHHHGHHHGGHHHHHHHHHHHHHHGGGGGHGHHHHHGHHHHHHHGHGDGGGGGGGGGGGH
@M02034:409:000000000-BFKT7:1:2101:9301:20299 1:N:0:28
AAAGTCGAGGTGCCTAAAGTGGCAACCCAGACTGGGGCGGGGGTTGGTGGTGTAGAGCTTCCTGTAGCCGCATGGCGTTCGTACTTAAATATGGAACTAACCATTCCAATTTTCGCTGTCTCTTATACACATCTCCGAGCCCACGAGACT
+
CCCCCFCBCCABGGGGGGGBFGGHHHHGGHHGHHHHGGGGGGG/EEGAFG?FCGG2GHHHHHHHHHHGHGCDGGHHGFGGDAGGHHGGHHHHHGDDFHGFFFFHHHHFHHHHHGGGGGGHHGHHHHFHFHHHFGFFG?GFGGGGGGGGGG
@M02034:409:000000000-BFKT7:1:2101:7385:20300 1:N:0:28
AAAGTCGAGGTGCCTAAAGTGGCAACCCAGACTAGGAATGATGTTGGTGGTGTAGAGCTTCCTGTAGCCGCATGGCGTTCGTACTTAAATATGGAACTAACCATTCCAATTTTCGCTGTCTCTTATACACATCTCCGAGCCCACGAGACT
+
CCDDCFCCCDBAGGGGGGGGGGGHHHHGGHHGHGHHGGHH3FGGHHHEFGFFHHHHHHHHHHHHHHHHHGGGGGHHGGGGGGGHHHHHHHHGHHGGGHGHHHHHHHHHHHHHHHGGGGGHHHHHFHHHHHHHHHGHGGGGGGHGGGGGGH
@M02034:409:000000000-BFKT7:1:2101:21120:20315 1:N:0:28
AAAGTCGAGGTGCCTAAAGTGGCAACCCAGACTAATACTTCGGTTGGTGGTGTAGAGCTTCCTGTAGCCGCATGGCGTTCGTACTTAAATATGGAACTAACCATTCCAATTTTCGCTGTCTCTTATACACATCTCCGAGCCCACGAGACT
+
A@AAAFAA@DAAGGGG1GGGGF0FGHHGGAGGHHFFHHFFHGGGEAAAAEFFGHH2GHHFHHHFGHGGHGG/EEHHGGGEEECHHHBF1E2FGF11BG1FGHFFHFFFFGGEFFEGGGAGHHHHBGFGF11FHBBGG//CGEEFC/CCCF
@M02034:409:000000000-BFKT7:1:2101:25149:20321 1:N:0:28
AAAGTCGAGGTGCCTAAAGTGGCAACCCAGACTCCTCAGT
+
AAAAAFAADD>AGFFGGGGFD1FE1FHAFCGFH1BF01EF
@M02034:409:000000000-BFKT7:1:2101:6707:20324 1:N:0:28
AAAGTCGAGGTGCCTAAAGTGGCAACCCAGACTAAGAATCAGGTTGGTGGTGTAGAGCTTCCTGTAGCCGCATGGCGTTCGTACTTAAATATGGAACTAACCATTCCAATTTTCGCTGTCTCTTATACACATCTCCGAGCCCACGAGACT
+
AAABAFBBBB?ABGGGGFGBGA2FGHHGGEHEFFDFFGHFHHH5BGEAAEAFHBFGGHHGHHHHEFG53AA>AEF?>EEFEECCGFG3GFHHGF3FFGHEC0?FF?44??FHH4E?/EE?GDGGGFGBFHFFHHD1</<<BCGGGCCDGH
@M02034:409:000000000-BFKT7:1:2101:13280:20330 1:N:0:28
AAAGTCGAGGTGCCTAAAGTGGCAACCCAGACTCAGAATACGGTTGGTGGTGTAGAGCTTCCTGTAGCCGCATGGCGTTCGTACTTAAATATGGAACTAACCATTCCTATTTTCGCTGTCTCTTATACACATCTCCGAGCCCACGAGACT
+
BBBBBFAABBAAGGGGGFGGGGGHHHHGGHHGHGHHHFGGHHGHGGGAFEGGHGHFFHHHBGHHEBEEGA@0?EFGEGGGGGEHEHHFFGFBGDBDFGFG3GBFGEH44BFHH?EFEGGHHBFH?DGFDGGFGHHED//CDAA/</@ADH
@M02034:409:000000000-BFKT7:1:2101:3428:20331 1:N:0:28
AAAGTCGAGGTGCCTAAAGTGGCAACCCAGACTAATAATAAGGTTGGTGGTGTAGAGCTTCCTGTAGCCGCATGGCGTTCGTACTTAAATATGGAACTAACCATTCCAATTTTCGCTGTCTCTTATACACATCCCGAGCCCACGAGACTC
+
BBBBBFBBBBAAGGGGGGGGGGGHHHHGGHHGHHGHHHHHHHHHHHGGGGGFFDHFFGGHGHHHHFGFHGGGGGHFGGGEFEGHHGHHFHHGHHEBHHHHHGFHHHGHGGGHHHGGGGFBGBFHGHFHGHHGHHEGGGGFEGGCCFGGFC
@M02034:409:000000000-BFKT7:1:2101:25248:20332 1:N:0:28
AAAGTCGAGGTGCCTAAAGTGGCACAGACTACGCCTCCGGTTGGTGGTGTAGAGCTTCCTGTAGCCGCATGGCGTTCGTACTTAAATATGGAACTAACCATTCCAATTTTCGCTGTCTCTTATACACATCTCCGAGCCCACGAGACTCCT
+
BBBBBFBBBBBBGGGGGGGGGGGFHHHGHHHHGGGHGHGGEEGGEGGEFGHHGHHHGHHHGGGHGHGFEGGHHGEFFGGHHHHHHHHHFHHGFHHFHGHHHHHHHFGHHHHGGGGEGHFHHHHGFHHHHBHHHGCC@CFGFGGGGGEFHH
@M02034:409:000000000-BFKT7:1:2101:14378:20334 1:N:0:28
AAAGTCGAGGTGCCTAAAGTGGCAACCCAGACTAATAATAAGGTTGGTGGTGTAGAGCTTCCTGTAGCCGCATGGCGTTCGTACTTAAATATGGAACTAACCATTCCAATTTTCGCTGTCTCTTATACACATCTCCGAGCCCACGAGACT
+
BBCCCFCCCCBBGGGGGGGBGGGHGHHGGHHGHHHHHHHHHHHFGHGFGGEFFHGGGGHHHHHHHHHHHGGCGEHGGGGGFFHHHHGGHHGHGHGHHHGFHHGHHHHGHHHHHHGGGGGHHHHHHHHHGHHHHHHGGGGGGGHGGGGGGH
@M02034:409:000000000-BFKT7:1:2101:4190:20337 1:N:0:28
AAAGTCGAGGTGCCTAAAGTGGCAACCCAGACTAATAAGAATGTTGGTGGTGTAGAGCTTCCTGTAGCCGCATGGCGTTCGTACTTAAATATGGAACTAACCATTCCAATTTTCGCTGTCTCTTATACACATCTCCGAGCCCACGAGACT
+
BBBBAFBBBBBAGGGFGGGGGGGGHHHGGHHGHHHHHHHHHHHHHHHGGGEFGGHGGFHHHHHGGHHHHGGGGGHHGGGGFFFFGHHFHHGHHHGHFHHHHFHHHHHHHHHHHGGGGGGGHGHHHHFGFHGHHHHFGGGCGCEGGGGGDF
@M02034:409:000000000-BFKT7:1:2101:19419:20337 1:N:0:28
AAAGTCGAGGTGCCTAAAGTGGCAACCCAGACTGGGAGTGGGGTTGGTGGTGTAGAGCTTCCTGTAGCCGCATGGCGTTCGTACTTAAATATGGAACTAACCATTCCAATTTTCGCTGTCTCTTATACACATCTCCGAGCCCACGAGACT
+
CCCCCFCCCCBBGGGGGGGGGGGHHHHGGHGGHHHHHGGHGHGGFGGFGGEFGHHHHHHHHHHHHGHGHGGGGGHHGGGGGFHHHHHHHHHGHHHHGHHHHHHHHHGHHHHHHHGGGGGHHHHHHHFHHFHHHHHHGFFGGGHGGGGGGG
@M02034:409:000000000-BFKT7:1:2101:5083:20346 1:N:0:28
AAAGTCGAGGTGCCTAAAGTGGCAACCCAGACTTTGAATACGGTTGGTGGTGTAGAGCTTCCTGTAGCCGCATGGCGTTCGTACTTAAATATGGAACTAACCATTCCAATTTTCGCTGTCTCTTATACACATCTCCGAGCCCACGAGACT
+
CBCCCFCBBCBBGGGGGGGGGGGFHHHGGHHGHHHHHHHHHHGHGGGFGGGFGHHGHHHHHHHHHHHGHGGGGGHGGGGGGGHHHHHHHGGHHHFHFHHHHHHHHHHHHHHHHHGGGGGGHHHHGHGHGGHHHHHHGGGFGGHGGGGGGG
@M02034:409:000000000-BFKT7:1:2101:20207:20364 1:N:0:28
AAAGTCGAGGTGCCTAAAGTGGCAACCCAGACTGGGGGTGGGGTTGGTGGTGTAGAGCTTCCTGTAGCCGCATGGCGTTCGTACTTAAATATGGAACTAACCATTCCAATTTTCGCTGTCTCTTATACACATCTCCGAGCCCACGAGACT
+
BACCCFCCCCBAGGGGGGGFGGGHHHHGGHFFHHHHGGFGGGGGGGGGGGEFGGHGHHHHGHHHHHHGHGGGGGHGGGGGGFHHHHHHHHFHHH3FHHGHGHHHFHFHHHGHHHGGGGEFHHHHGGHHFHHHHHHFGGFGGGHGGGGGGG
@M02034:409:000000000-BFKT7:1:2101:13167:20365 1:N:0:28
AAAGTCGAGGTGCCTAAAGTGGCAACCCAGACTGGGGCGATGGTTGGTGGTGTAGAGCTTCCTGTAGCCGCATGGCGTTCGTACTTAAATATGGAACTAACCATTCCAATTTTCGCTGTCTCTTATACACATCTCCGAGCCCACGAGACT
+
AABBAFABBBAAGFGFGGGGGGGHHGHGGHGGHHGHGGGFGGGHHGGEFGEFHHHHHHGHHFHHHHGHHGGGGGHHGGFGEFGHGHGHGHHHHHHGHHEGFHGHHHGHBDGHHBCCDCEEDFHHFHFFGEHGHGHHGC?@DGHEG@C.CG
@M02034:409:000000000-BFKT7:1:2101:14267:20369 1:N:0:28
AAAGTCGAGGTGCCTAAATTGGCAACCCAGACTCAGAAGAATGTTGGTGGTGTAGAGCTTCCTGTAGCCGCATGGCGTTCGTACTTAAATATGGAACTAACCATTCCAATTTTCGCTGTCTCTTATACACATCTCCGAGCCCACGAGACT
+
AAAAAF1A?1>>BFGBGG3ABGHHHHHGGHHGHFHHG11FGFF1FEGEFGEFAGHHHHEHHHHGFAFHHGG?AEHHGGGGGGBGHHBGBGFHGF@GGHHFHHHHHDDGFHGHHGEFGGEHFFHHFHGHB1GGHHHGFC/<CEGGCC//<?
@M02034:409:000000000-BFKT7:1:2101:18415:20378 1:N:0:28
AAAGTCGAGGTGCCTAAAGTGGCAACCCAGACTCCGAGTGGGGTTGGTGGTGTAGAGCTTCCTGTAGCCGCATGGCGTTCGTACTTAAATATGGAACTAACCATTCCAATTTTCG
+
DDDDCFDDDCCCGGGGGGGGGGGHHHHGGHHGHHHGGGGHGHGEEGGAF?1AA3D5FEGHHE5F55FG3E>/>EF?EGGAFEGCGHHGHH4GFGFF33F3G03FGHFHFGHHH4E
@M02034:409:000000000-BFKT7:1:2101:2875:20386 1:N:0:28
AAAGTCGAGGTGCCTAAAGTGGCAACCCAGACTCCTACTCAGGTTGGTGGTGTAGAGCTTCCTGTAGCCGCATGGCGTTCGTACTTAAATATGGAACTAACCATTCCAATTTTCGCTGTCTCTTATACACATCTCCGAGCCCACGAGACT
+
BBBBBFABBBABGGGGGGGGGGEFHHHGGHHGHHHHHHHHHHHHHHGBFEABFGHGHEHHHFHHGHHHHGGGGGHHEEGGGGHHHHGFHHHHHHFFGHHGHHGHHHFFHHHHHHGEGGFHHHHHGGFHFGHHHHHFG?FGGGHEGCCDFH
@M02034:409:000000000-BFKT7:1:2101:15619:20389 1:N:0:28
AAAGTCGAGGTGCCTAAAGTGGCAACCCAGACTCAGAAGCAGGTTGGTGGTGTAGAGCTTCCTGTAGCCGCATGGCGTTCGTACTTAAATATGGAACTAACCATTCCAATTTTCGCTGTCTCTTATACACATCTCCGAGCCCACGAGACT
+
CCCCCFBADDABGGGGGCGGGGFHHHHGGHHGHGHHFGFFFGHHGHF2F1FFGHHDFDHHFHHHHGHFEFGGGGHAEEEGGEGGEHHGGHHFGF33FGHHH03FGFGF4FGHGB@GGFGHFHHFFHEHGHFFHHGEG?CCGCCFC@CAEF
@M02034:409:000000000-BFKT7:1:2101:5821:20396 1:N:0:28
AAAGTCGAGGTGCCTAAAGTGGCAACCCAGACTGGGACTAAGGTTGGTGGTGTAGAGCTTCCTGTAGCCGCATGGCGTTCGTACTTAAATATGGAACTAACCATTCCAATTTTCGCTGTCTCTTATACACATCTCCGAGCCCACGAGACT
+
CCCCCFCCCCBBGGGGGGGGGGGHHHHGGHHGH32BF2F3GHHHHHGGGGFFHHHHHHHHHHHHHHHHHGGEFGHGGGGGGGHHHHHGHHHHHHHHHHHHHHHHHHHHHHHHHFGGGGGHHHHHHHHGHHHHHHHHGFGGGGHGGFFGGF
@M02034:409:000000000-BFKT7:1:2101:12445:20403 1:N:0:28
AAAGTCGAGGTGCCTAAAGTGGCAACCCAGACTGTGCTGTCTGTTGGTGGTGTAGAGCTTCCTGTAGCCGCATGGCGTTCGTACTTAAATATGGAACTAACCATTCCAATTTTCGCTGTCTCTTATACACATCTCCGAGCCCACGAGACT
+
A11AABAAAD1>CGGGGGGFBEFFHHHGFHFFHHGDBGFHHHGHH1BAFEEBFEGB1DGGHFGEGHHGHGC/AFHHGEGEFE0GEGBDFH2FFG11BF1GGFBGGHHDGGFHHF@EE?/BEGG21F2>FFFGGHHB<?CCGFHGGG?EAG
@M02034:409:000000000-BFKT7:1:2101:10335:20407 1:N:0:28
AAAGTCGAGGTGCCTAAAGTGGCAACCCAGTCTGTTGGTGGTGTATTTCTTCCTGTAGCCGCATGGCGTTCGTACTTAAATATGGAACTAACCATTCCAATTTTCGCTGTCTCTTATACACATCTCCGAGCCCACGAGACTCCTGAGCAT
+
BBBAAFBBBBBBFGGGGGGGGFGFHHHGGHHHGHHHHHEFGEFGFHHHGHFHHHHHGHHHEEEEEHGGFGGEE??GHHGFHHHHH@ECHHFGFGGHHHHHHHHHFGGGGGHHGHHGHHFGHHHHHHGGCGGGGHGGGGGDGHHHHFHHHH
@M02034:409:000000000-BFKT7:1:2101:24699:20409 1:N:0:28
AAAGTCGAGGTGCCTAAAGTGGCAACCCAGACTCGTGATAGTGTTGGTGGTGTAGAGCTTCCTGTAGCCGCATGGCGTTCGTACTTAAATATGGAACTAACCATTCCAATTTTCGCTGTCTCTTATACACATCTCCGAGCCCACGAGACT
+
BABBBDABBBBBGGGGGGGFGGGHHHHGGHDGHHGGHHHHHHHHGHEEFG1FGGHHHHHHHFHHHHHHHGGGGGHHGGGGGEGHHHFEHHHGHGDHFHGHHHHHGHGHGHHHHHGEGGGGHGHHHHHHGHHHHGF2ECGGGGHGC/CDGF
@M02034:409:000000000-BFKT7:1:2101:22458:20413 1:N:0:28
AAAGTCGAGGTGCCTAAAGTGGCAACCCAGACTAATAAGACGGTTGGTGGTGTAGAGCTTCCTGTAGCCGCATGGCGTTCGTACTTAAATATGGAACTAACCATTCCAATTTTCGCTGTCTCTTATACACATCTCCGAGCCCACGAGACT
+
BBBBBFBBBBAAGGGGGGGGGGFHHHHGGGHGFHHHHHGFHGGGGGGEFGEFFFHHHHHHHFHHHHHHHGFGGGHGGEGGEEGFHHHFHHGHHHDFHHGHHHHHHHHFHHHHHHGGGEGHHHHHHHHHFHHHHHHHGCGGGEHGGGGGGG
@M02034:409:000000000-BFKT7:1:2101:24574:20415 1:N:0:28
AAAGTCGAGGTGCCTAAAGTGGCAACCCAGACTACGAATAATGTTGGTGGTGTAGAGCTTCCTGTAGCCGCATGGCGTTCGTACTTAAATATGGAACTAACCATTCCAATTTTCGCTGTCTCTTATACACATCTCCGAGCCCACGAGACT
+
BBBBBFBBBBAAFGGGGFGGGGGHHHHGGHHGH33B22B2ABDGHHHEFGEFHHHHGHHHHHHHHHHHHGGGGGHHGGGGGEGHHHGDGHHHHHFFHHFFHHHFFHHFHHHHHGGEGDEHFFGHHHHHGHGFHHHBEBDFGGHGGGGGGB
@M02034:409:000000000-BFKT7:1:2101:20846:20415 1:N:0:28
AAAGTCGAGGTGCCTAAAGTGGCAACCCAGACTCAGAATAAGGTTGGTGGTGTAGAGCTTCCTGTAGCCGCATGGCGTTCGTACTTAAATATGGAACTAACCATTCCAATTTTCGCTGTCTCTTATACACATCTCCGAGCCCACGAGACT
+
BBBBBFBBBBAAGGGGGGGGGGGFHHHGGHHEHHHFBFEFHHFHGFEEFFBBF3EBGBGGHGGFGHHHHGGFEGHGEEGFF1?GGHGFHHFHHHFHHGFGHFHHGHHDGGHHHFEGGGGHHHHGFGEGFCFFHGHFA@CGCCHGGCGGGH
@M02034:409:000000000-BFKT7:1:2101:18061:20416 1:N:0:28
AAAGTCGAGGTGCCTAAAGTGGCAACCCAGACTCCGTCTGAGGTTGGTGGTGTAGAGCTTCCTGTAGCCGCATGGCGTTCGTACTTAAATATGGAACTAACCATTCCAATTTTCGCTGTCTCTTATACACATCTCCGAGCCCACGAGACT
+
BBCCCFCCCCBBGGGGGGGFGGGHHHHGGHHGHHHGHHHGEGFBFHGEFGFGHFGFHHHHGHHHGHHFFGGEGGHGGGEGGFFHHHHHGHHHHF3FHHHHGGDGEHHGHHHHHHGGGGFFHHHHGHHHGHHHHHHFE?CGGFEGGCFGGG
@M02034:409:000000000-BFKT7:1:2101:27366:20418 1:N:0:28
AAAGTCGAGGTGCCTAAAGTGGCAACCCAGACT
+
BBBBBFBBBBBBGGGGGGGGGGGHHHHGGHHGH
@M02034:409:000000000-BFKT7:1:2101:7763:20419 1:N:0:28
AAAGTCGAGGTGCCTAAAGTGGCAACCCAGACTACGAATAATGTTGGTGGTGTAGAGCTTCCTGTAGCCGCATGGCGTTCGTACTTAAATATGGAACTAACCATTCCAATTTTCGCTGTCTCTTATACACATCTCCGAGCCCACGAGACT
+
BBBBBFBBBBBBGGGGGGGGGFGHHHHGGHHGHHHGGHHGHGHGGHHEFFEFHHFHHFHHHHHFGHHGHGGGFGHHGGGGGFFHHHGGHHFHHHFGGHGHHHHHHHGHHHHHHGGFGGFHHGHHFHGFGFFFHHGBDCFFFGHFGGGGFF
@M02034:409:000000000-BFKT7:1:2101:24833:20421 1:N:0:28
AAAGTCGAGGTGCCTAAAGTGGCAACCCAGACTGGGATGGGTGTTGGTGGTGTAGAGCTTCCTGTAGCCGCATGGCGTTCGTACTTAAATATGGAACTAACCATTCCAATTTTCGCTGTCTCTTATACACATCTCCG
+
BBBBAFBBBBABGGGDGFGGFGCGGHHGDGHCHHGHGFFFAGFGGHHEFEEFHDG5DGHHHHHFHEHHGGGEFGHHFGGGGGHEGH43FGFHHHHBGGFGG0?FDFGGFEEGHFGE/E?GF3GGGGBGF2GHFGB2C
@M02034:409:000000000-BFKT7:1:2101:24815:20428 1:N:0:28
AAAGTCGAGGTGCCTAAAGTGGCAACCCAGACTGG
+
AABC>FBBCCCCGGGGGFFGGGGHHHHGGHGFFGC
@M02034:409:000000000-BFKT7:1:2101:18073:20429 1:N:0:28
AAAGTCGAGGTGCCTAAAGTGGCAACCCAGACTCCGACTGAGGTTGGTGGTGTAGAGCTTCCTGTAGCCGCATGGCGTTCGTACTTAAATATGGAACTAACCATTCCAATTTTCGCTGTCTCTTATACACATCTCCGAGCCCACGAGAC
+
AAB@BFBABD?AGGGDGGGGGGGHHHHGGHGGHHHG2AE2BFEHHHGGFGEFGHGGHHHHHGHHGHHGHGG0EEHHGGGGEGHHHHGFGHFHHF?FCGFHHHHHHHFHHHHHHGGGGEDEHFHHHHFGFCHHHGG2ECFGGGGECCGGF
@M02034:409:000000000-BFKT7:1:2101:9805:20431 1:N:0:28
AAAGTCGAGGTGCCTAAAGTGGCAACCCAGACTACGCCGCCTGTTGGTGGTGTAGAGCTTCCTGTAGCCGCATGGCGTTCGTACTTAAATATGGAACTAACCATTCCAATTTTCGCTGTCTCTTATACACATCTCCGAGCCCACGAGAC
+
BCC?AFCBCCBCGGGGGGGGGGGGHHHGGHHGHHHGGGGGGGHHHHHGGGEFHHHHHHHHHHHHHHHHHGGGGGHHGGGGGGHHHHHHHHHHHHHGHHHHHHHHHHGHHHHHHHGGGGGGHHHHFHGHGHHHHHHFF?DGGGHGGCCGG
@M02034:409:000000000-BFKT7:1:2101:8354:20436 1:N:0:28
AAAGTCGAGGTGCCTAAAGTGGCAACCCAGACTAATAAGTCGGTTGGTGGTGTAGAGCTTCCTGTAGCCGCATGGCGTTCGTACTTAAATGGAACTAACCATTCCAATTTTCGCTGTCTCTTATACACATCTCCGAGCCCACGAGACTCC
+
BBCCBFCCCCABGGGGGGGGGGGHHHHGGHHGHHHHHHHFGGGGGGGGFGEFGFHFHHHHHHHHHFHGHGGFGGHFGFFGGFEHHHHGHHGHFHFHHHHHHHHHHHHHHHHHFEGFFHHHHHGHHGHHGHHHHHGGGGGGHGGGGGGHHF
@M02034:409:000000000-BFKT7:1:2101:9791:20442 1:N:0:28
AAAATCGAGGTGCCTAAAGTGGCAACCCAGACTACGCCGCCTGTTGGTGGTGTAGAGCTTCCTGTAGCCGCATGGCGTTCGTACTTAAATATGGAACTA
+
AAA?>CAF?11>BBGABFGAFGFHHGHGGFCGBD000EECGCHB1FGEFEAAFGHHHH11ECF11FFBGEGEGGGHG/EECEGAGHF1GG22FFF1CCB
@M02034:409:000000000-BFKT7:1:2101:14686:20446 1:N:0:28
AAAGTCGAGGTGCCTAAAGTGGCAACCCAGACTAATAATAAGGTTGGTGGTGTAGAGCTTCCTGTAGCCGCATGGCGTTCGTACTTAAATATGGAACTAACCATTCCAATTTTCGCTGTCTCTTATACACATCTCCGAGCCCACGAGACT
+
BBBBBFCCCBAAGGGGGGGFGGGHHHHGGHHGHHHHHHHHHHHDGHGEFGEFGFHHHGHHHHHHHHHHHGGGGGGGGGGGFFHHHHHHHHHHGHGGGHHHHHHHHHHHHHHHHHGGGGGHHHHHHHHHHHHHHHHGFCGGGGHGGGGDDH
@M02034:409:000000000-BFKT7:1:2101:2976:20450 1:N:0:28
AAAGTCGAGGTGCCTAAAGTGGCAACCCAGACTGCTGGTCATGTTGA
+
ABBBBF@BBDABGFGEFGGBFFECFGHGGGF2F33F3BF555B5555
@M02034:409:000000000-BFKT7:1:2101:14666:20450 1:N:0:28
AAAGTCGAGGTGCCTAAAGTGGCAACCCAGACTAATAATAAGGTTGGTGGTGTAGAGCTTCCTGTAGCCGCATGGCGTTCGTACTTAAATATGGAACTAACCATTCCAATTTTCGCTGTCTCTTATACACATCTCCGAGCCCACGAGACT
+
A3AA>DAAD2>4FFGBFBDBBGGHHHFEGHHGHHGGHFHHHHGDG2EAEE1FF3FGFGFHBFFFAFG5FEEGGGHAEGGGGGHHGHGGHHGHHH3FGGEFFFDFFFFHHHHGHFEFFGEF4BGHBGFHFFHFHHFHDCG?DCHGGGGCDF
@M02034:409:000000000-BFKT7:1:2101:24953:20454 1:N:0:28
AAAGTCGAGGTGCCTAAAGTGGCAACCCAGACTACGAAGAAGGTTGGTGGTGTAGAGCTTCCTGTAGCCGCATGGCGTTCGTACTTAAATATGGAACTAACCATTCCAATTTTCGCTGTCTCTTATACACATCTCCGAGCCCACGAGACT
+
AAABAFAADDABGGGGGGGGGGGHHHHGGHHGHGHGEHGEFGHBFFFEFGEFHHHHHHHHHHHHHHHGHGGGGGHHGGGGGGHHHHHGHHHHHFFHFFFFFGHFFHGHHHHHHHGGGGFGHGGH3GD3FFFGCGGGE@??DGGGGGCFDD
@M02034:409:000000000-BFKT7:1:2101:2956:20454 1:N:0:28
AAAGTCGAGGTGCCTAAAGTGGCAACCCAGACTACTAGTCAGGTTGGTGGTGTAGAGCTTCCTGTAGCCGCATGGCGTTCG
+
1AA?1DAADD?AGFFAA113BF0GBECECAH01AFBG1DFGHC1FGGGE?EFAAFHGDGHEAFA12DBFA//BEG0/EG/>
@M02034:409:000000000-BFKT7:1:2101:27730:20455 1:N:0:28
AAAGTCGAGGTGCCTAAAGTGGCAACCCAGACTATGGATAAGGTTGGTGGTGTAGAGCTTCCTGTAGCCGCATGGCGTTCGTACTTAAATATGGAACTAACCATTCCAATTTTCGCTGTCTCTTATACACATCTCCGAGCCCACGAGAC
+
AABBBFABBBBBGGGGGGGFGGGHHHHGGHHGHCHFHBGFBHHHEGFFF?FA1AG5DFFF5FGHHEFBBEGEEGF1E?EEEE2FGHHGFFHF@F33BFGH3?3FFBHGGFFGHDE/E?EFFFHGFHF?DGFCFDBGD?@/BAGFF@CFD
@M02034:409:000000000-BFKT7:1:2101:19668:20458 1:N:0:28
AAAGTCGAGGTGCCTAAAGTGGCAACCCAGACTTCTAATAATGTTGGTGGTGTAGAGCTTCCTGTAGCCGCATGGCGTTCGTACTTAAATATGGAACTAACCATTCCAATTTTCGCTGTCTCTTATACACATCTCCGAGCCCACGAGACT
+
BBBCBFCCCCABGGGGGGGGGGGHHHHGGHHGHHHHHHHHHHHHGHHEFGEFFGHHHHHHHGHHHGHHGGGGGGHGGGGGFFHHHHHFHHHHHHHGHHHFHHHHHHHGHHGHHHGGGGGHHHHHHHGHFHHHHHGFGGGGGGHGGGGGGH
@M02034:409:000000000-BFKT7:1:2101:3646:20458 1:N:0:28
AAAGTCGAGGTGCCTAAAGTGGCAACCCAGACTAATACTGAGGTTGGTGGTGTAGAGCTTCCTGTAGCCGCATGGCGTTCGTACTTAAATATGGAACTAACCATTCCAATTTTCGCTGTCTCTTATACACATCTCCGAGCCCACGAGACT
+
A1AAAFAADDAAGGGGC1FFGGGHHHHGGHHGHHGHHHHHFHFGHHGEFCAFHGHHHHHHHGHH1FHHHGGGGGHFGGGGFEFAEHFFHHHHHHFGHHHGHFHFHHGFGGHHHFGGGGEGHGHHGHHHBHHHHGFF/BGCCGEGGGGG?D
@M02034:409:000000000-BFKT7:1:2101:25333:20459 1:N:0:28
AAAGTCGAGGTGCCTAAAGTGGCAACCCAGACTAAGCCGGGGGTTGGTGGTGTAGAGCTTCCTGTAGCCGCATGGCGTTCGTACTTAAATATGGAACTAACCATTCCAATTTTCGCTGTCTCTTATACACATCTCCGAGCCCACGAGACT
+
BBBBBFBABBBBGGGGFGGFGGGHHHHGGHHGHHHHHHGGGGGAEGGFFFFFGHHHGHGHHFHHHHHHHGCGGGHHGFGGGGHHHHHHHHGHHHHHGHHHHHGHHHGGFGHHHHGGGGGGHGHHHHFGFHHHHHFFECCCGGHGGGGGGH
@M02034:409:000000000-BFKT7:1:2101:15539:20464 1:N:0:28
AAAGTCGAGGTGCCTAAAGTGGCAACCCAGACTCAGAATAAGGTTGGTGGTGTAGAGCTTCCTGTAGCCGCATGGCGTTCGTACTTAAATATGGAACTAACCATTCCAATTTTCGCTGTCTCTTATACACATCTCCGAGCCCACGAGACT
+
BBBCBFCCCCBCGGGGGGGGGGGHHHHGGHHGHHHHHHHHHHHGHHGEGGEFGHHGHHHHHHHHHHHHHGGGGGHHGGGGGGHHHHHHHHHHHHFGHHHHHHHHHHHHHHHHHHGGGGGHHHHHHHHHHHGHHHHHGCGGGGHGGGGGGH
@M02034:409:000000000-BFKT7:1:2101:17944:20467 1:N:0:28
AAAGTCGAGGTGCCTAAAGTGGCAACCCAGACTGATCAGCGTGTTGGTGGTGTAGAGCTTCCTGTAGCCGCATGGCGTTCGTACTTAAATATGGAACTAACCATTCCAATTTTCGCTGTCTCTTATACACATCTCCGAGCCCACGAGACT
+
BCCBBFBBCCCCGGGGGGGGGGGHHHHGGHHGHHCHHFFHGGGGGEGEEEGGAAG5DGBGFGHHGFGFFEG?EGF1EE@FE??1FGHHDGHBF33F@GHHFC3F3DGFFHEGD4EEGD?F?GFDDDFF3FHFFBG?<//BCGHFGGGGDG
@M02034:409:000000000-BFKT7:1:2101:15653:20468 1:N:0:28
AAAGTCGAGGTGCCTAAAGTGGCAACCCAGACTAATGAGTCGGTTGGTGGTGTAGAGCTTCCTGTAGCCGCATGGCGTTCGTACTTAAATATGGAACTAACCATTCCAATTTTCGCTGTCTCTTATACACATCTCCGAGCCCACGAGACT
+
B@BCBFCCBDAAFGGGGGGGGGGHHHHGGHHGHHHHHHHGGEGEGGGEFFEFHHHHGHHHHHHHGFHFHGGGFGHGFGGGGGHHHHHHHHHHHHFFHHEFGHHHHHFHHHHHHHGGGGGHHHHHDGFHFFHHHHHFGCGGGFHGGGGGGG
@M02034:409:000000000-BFKT7:1:2101:24945:20471 1:N:0:28
AAAGTCGAGGTGCCTAAAGTGGCAACCCAGACTACGAAGAAGGTTGGTGGTGTAGAGCTTCCTGTAGCCGCATGGCGTTCGTACTTAAATATGGAACTAACCATTCCAATTTTCGCTGTCTCTTATACACATCTCCGAGCCCACGAGACT
+
BBBBAFBABBBBGGGGFGGGGGGHHHHGGHHGHGH222E2A3BGFCF111EAFFGFF5GEAGBFFFHFDDEEGGF1E1>CE1??CGHGFGHHF33@GGHHC03BFFHGGGHFHDEGGEEGBGFHFFFGBFBFGGFBDC?//?FFC?CADG
@M02034:409:000000000-BFKT7:1:2101:14149:20473 1:N:0:28
AAAGTCGAGGTGCCTAAAGTGGCAACCCAGACTTGTCCTCATGTTGGTGGTGTAGAGCTTCCTGTAGCCGCATGGCGTTCGTACTTAAATATGGAACTAACCATTCCAATTTTCGCTGTCTCTTATACACATCTCCGAGCCCACGAGACT
+
CCBCBFBBCCBCGGGGGGGGGGGHHHHGGHHGHHHHHHHHHGHHHHHEFGEFGHHHHHHHHHHFHHHHHGGGGGHHGGGGGGHHHHHGHHHHHHHGHHGHHHHGHHHHHHHHHGGGGGGGGHHHHHHHHFHHHHGHGGGGGGHGGGGDGH
@M02034:409:000000000-BFKT7:1:2101:7729:20486 1:N:0:28
AAAGTCGAGGTGCCTAAAGTGGCAACCCAGACTGGGTTGGGGGTTGGTGGTGTAGAGCTTCCTGTAGCCGCATGGCGTTCGTACTTAAATATGGAACTAACCATTCCAATTTTCGCTGTCTCTTATACACATCTCCGAGCCCACGAGACT
+
CCCCCFCCCCCCGGGGGGGGGGGHHHHGGHHGHHHHFFEGGGGGEGGEFGGFGHHGHHHHHHHHHHHHHGGGGGHHGGGGGEHHHHHHGGHHHH3DGHHHHHGGHHHHHGHHHHGGGGGHHHHHHHFHHHHHHHHHGGGGGGHGGGGGGF
@M02034:409:000000000-BFKT7:1:2101:21898:20495 1:N:0:28
AAAGTCGAGGTGCCTAAAGTGGCAACCCAGACTCAGAATAAGGTTGGTGGTGTAGAGCTTCCTGTAGCCGCATGGCGTTCGTACTTAAATATGGAACTAACCATTCCAATTTTCGCTGTCTCTTATACACATCTCCGAGCCCACGAGACT
+
BBCCBFCCCCBBGGGGGGGFGGGHHHHGGHHGHHHHHHHHHHHHHHGGGGGFGHHFHHHHHHHHHHHHHGFGGGHHGGGGGGFHHHHHHHGHHHHHHHHHHHHHHHHHFGHHHHGGGCGHHGHHHHDHHHHHHHHFGCCGGGHGGGGGGH
@M02034:409:000000000-BFKT7:1:2101:11236:20495 1:N:0:28
AAAGTCGAGGTGCCTAAAGTGGCAACCCAGACTCCTGAGCATGTTGGTGGTGTAGAGCTTCCTGTAGCCGCATGGCGTTCGTACTTAAATATGGAACTAACCATTCCAATTTTCGCTGTCTCTTATACACATCTCCGAGCCCACGAGACT
+
BBCCCFCCCCABGGGGGGGFGGGHHHHGGHHGHHHHHHHHHHHHHHHEGGGFGHHHHHHHHHHHHHHHHGGGGGHHGGGGGGBHHHHHHHHHHHHHGHHHHHHHHHHHHHHHHHGGGFGHHHHHHHHHHHHHHHHHGDGGGGHGGGGFGH
@M02034:409:000000000-BFKT7:1:2101:3829:20498 1:N:0:28
AAAGTCGAGGTGCCTAAAGTGGCAACCCAGACTTCTAATAATGTTGGTGGTGTAGAGCTTCCTGTAGCCGCATGGCGTTCGTACTTAAATATGGAACTAACCATTCCAATTTTCGCTGTCTCTTATACACATCTCCGAGCCCACGAGACT
+
BBAABFBBBBBBGGGBGGGGGGGHHHHGGHHGHHGHHHGHHHFHHHHEGFEFGFHHHHHHHHHHHHHHHGGGGGHGGGGGFFFHHHHGHHHHHHFHGGGHHHHGGGHFHHHHHHGGGGGHHHHHFHGHHHHFHGGFD/>CGFHGGGGGFH
@M02034:409:000000000-BFKT7:1:2101:24250:20501 1:N:0:28
AAAGTCGAGGTGCCTAAAGTGGCAACCCAGTCGGAGGTTGGTGGTGTAGAGCTTCCTGTAGCCGCATGGCGTTCGTACTTAAATATGGAACTAACCATTCCAATTTTCGCTGTCTCTTATACACATCTC
+
CCCCBFCCCCCCGGGGGGGGGGGHHHHGGHHDEC2EE2BGGGGGAF13A55FGGGFFGAFGHHG>0?EA1E1EFEF2FFHDG3F4FGE3FGHHG3?3FFGD44DEHHDG?F/?3FHHFDG33?B2BGDG
@M02034:409:000000000-BFKT7:1:2101:13397:20502 1:N:0:28
AAAGTCGAGGTGCCTAAAGTGGCAACCCAGACTAATAATAAGGTTGGTGGTGTAGAGCTTCCTGTAGCCGCATGGCGTTCGTACTTAAATATGGAACTAACCATTCCAATTTTCGCTGTCTCTTATACACATCTCCGAGCCCACGAGACT
+
BBCCCFCCCCABGGGGGGGGFGGHHHGGGGHGHHHGHHHHHHHHHHGEEGFFFEHGHFFGHHHHHHHGHGGEEGHHGFGGGFGHHHHGHHHHHHEFHHFGHHHHHHGHHGHHHH>FGGGGHHHHFH4FFFDHHHHBABCCGGHGGCF/AG
@M02034:409:000000000-BFKT7:1:2101:12154:20505 1:N:0:28
AAAGTCGAGGTGCCTAAAGTGGCAACCCAGACTACGAATAAGGTTGGTGGTGTAGAGCTTCCTGTAGCCGCATGGCGTTCGTACTTAAATATGGAACTAACCATTCCAATTTTTGCTGTCTCTTATACACATCTCCGAGCCCAC
+
BBBBBFBBBBBBGGGGGGGGBDFFHHHEFAAFFD3A22FCGGHFFH2EEDEFE3D5F53BBFGHFF5D3A>0EEF1E1EFE12?FGHDFFE4F33BB3?F?0BF?FF4?B?FF4/3B34B4FFGBB433B22B3F2?@<B@/?F
@M02034:409:000000000-BFKT7:1:2101:10409:20509 1:N:0:28
AAAGTCGAGGTGCCTAAAGTGGCAACCCAGACTATGGGTGGGGTTGGTGGTGTAGAGCTTCCTG
+
A1A1AFAADD>AGGGGGGGB1BFFGGHEEH0AA1F2F0BA/A?EAE/B/EEFC1F21ABFBHHD
@M02034:409:000000000-BFKT7:1:2101:20935:20510 1:N:0:28
AAAGTCGAGGTGCCTAAAGTGGCAACCCAGACTAAGAGTGAGGTTGGTGGTGTAGAGCTTCCTGTAGCCGCATGGCGTTCGTACTTAAATATGGAACTAACCATTCCAATTTTCGCTGTCTCTTATACACATCTCCGAGCCCACGAGACT
+
CCCCCFCCCCABGGGGGGGFGGGHHHHGGHHGHHHHHHHHHHHHHHGGGGEFGHHHHGHHHHHHHHHHHGGGGGHHGGGGGFGHHHGGHHHHHHGHHHHHHHHHHHGHHHHHHHGGGGGHHHHHHHGHHHHHHHHGG/CCGGHGGGGGGH
@M02034:409:000000000-BFKT7:1:2101:18066:20517 1:N:0:28
AAAGTCGAGGTGCCTAAAGTGGCAACCCAGACTACTAATAATGTTGGTG
+
CCCCBFBBCCCCGGGGGFGGGGGHHHHGGHHGHH355DF5DFDGHHHGG
@M02034:409:000000000-BFKT7:1:2101:18959:20523 1:N:0:28
AAAGTCGAGGTGCCTAAAGTGGCAACCCAGACTCGGAATGAGGTTGGTGGTGTAGAGCTTCCTGTAGCCGCATGGCGTTCGTACTTAAATATGGAACTAACCATTCCAATTTTCGCTGTCTCTTATACACATCTCCGAGCCCACGAGACT
+
BBBBBFABBBBBGGGGGGGGGGGHHHHGGHHGHHGGEFFHFGFHGFGEFEGEFEG5GGHHFHHHHGHGFGGGGGHAEEFGEFGHHHFHHHHHHG3DFHHHE0?GGFHHHGGHHFEGGGEHHHHHHHHHFGFHHHHFGGGGGGFGGGFD?F
@M02034:409:000000000-BFKT7:1:2101:13301:20525 1:N:0:28
AAAGTCGAGGTGCCTAAAGTGGCAACCCAGACTTCGAGTCAGGTTGGTGGTGTAGAGCTTCCTGTAGCCGCATGGCGTTCGTACTTAAATATGGAACTAACCATTCCAATTTTCGCTGTCTCTTATACACATCTCCGAGCCCACGAGACT
+
CCCCCFCCCCCCGGGGGGGGGGGHHHHGGHHGHHHGHHGHHHHHHHGGGGFFGHHGHHGHHHHHHHHHHGGGGGHGGGGGGGHHHHHHFHHHHHGGHHHHHGHHHHHHHHHHHFFGGGGHHGHHGHDGFFHHHHHFGFGGGGEGGGGGGH
@M02034:409:000000000-BFKT7:1:2101:27475:20525 1:N:0:28
AAAGTCGAGGTGCCTAAAGTGGCAACCCAGACTACTAATCATGTTGGTGGTGTAGAGCTTCCTGTAGCCGCATGGCGTTCGTACTTAAATATGGAACTAACCATTCCAATTTTCGCTGTCTCTTATACACATCTCCGAGCCCACGAGACT
+
BBBBBFBBBBABGGGGGGGGGGGHHHHGGHHGHGFHHHHHHGHGHHEEFGAFHGGFHHHHGHHHGGHHHGGAEEHHGEGGGGHHHGHGHHHHHGDDFGGHGHEGHHHGFGHHHHGCGDFHGHGHFHHHGGHHHHDFFB?CGAGFGGGGGH
@M02034:409:000000000-BFKT7:1:2101:23142:20527 1:N:0:28
AAAGTCGAGGTGCCTAAAGTGGCAACCCAGACTGCGAGTAAGGTTGGTGGTGTAGAGCTTCCTGTAGCCGCATGGCGTTCGTACTTAAATATGGAACTAACCATTCCAATTTTCGCTGTCTCTTATACACATCTCCGAGCCCACGAGACT
+
BBBBAFAABBBBGGGFAEGFGGGHHHGGGHHGHGHEAEEHFGGAGHGEFGGGGGGGHGHGHHHHHHGGHGGFGGHFEEEGGGGHHHFDDGHHHGEFFHHHHCFGFFDGFGHHHHGGGGGHFHGHFGDGHFHHHHHGD/C?@FEFC?@GGH
@M02034:409:000000000-BFKT7:1:2101:27489:20539 1:N:0:28
AAAGTCGAGGTGCCTAAAGTGGCAACCCAGACTACTAATCATGTTGGTGGTGTAGAGCTTCCTGTAGCCGCATGGCGTTCGTACTTAAATATGGAACTAACCATTCCAATTTTCGCTGTCTCTTATACACATCTCCGAGCCCACGAGACT
+
BAB@AFBB@@2ACGGGGGGFGGFFFGGCFHFFHHHHFHHHHHHGHEHGFEEFGGHFGEGHGCFGFGHFHG0AFEFBE>EC?1EFEGFFBFFFG33@@GD33FGG3BBFGFHHHGE?EEEBEGFFFHEF4BGBGGGGC/BB<AG/BCD?/?
@M02034:409:000000000-BFKT7:1:2101:17754:20540 1:N:0:28
AAAGTCGAGGTGCCTAAAGTGGCAACCCAGACTCCGCAGCATGTTGGTGGTGTAGAGCTTCCTGTAGCCGCATGGCGTTCGTACTTAAATATGGAACTAACCATTCCAATTTTCGCTGTCTCTTATACACATCTCCGAGCCCACGAGACT
+
ABCBBFCCBBABGGGGGGGGGGGHHHHGGHHGHGHGFGGFAFGGHHGEFGGFHHHHHHHHGHHHHHHHHGGGGGHHGGGGGGHHHHHHHHHHHGGHGHHHHHHHHHHHHHHHHEEEGGGGHHHHHHGHHHHHHHHFDCCGGGHGGGGGGF
@M02034:409:000000000-BFKT7:1:2101:23155:20541 1:N:0:28
AAAGTCGAGGTGCCTAAAGTGGCAACCCAGACTGCGAGTAAGGTTGG
+
BBBBBFABDDAAGGGGGGGGGGGHHHHGGHHGHHFE2EE2DEGGFGC
@M02034:409:000000000-BFKT7:1:2101:23697:20543 1:N:0:28
AAAGTCGAGGTGCCTAAAGTGGCAACCCAGACTGAGAAGCATGTTGGTGGTGTAGAGCTTCCTGTAGCCGCATGGCGTTCGTACTTAAATATGGAACTAACCATTCCAATTTTCGCTGTCTCTTATACACATCTCCGAGCCCACG
+
BCCCCFCCCCCCGGGGGGGGGGGFFHHGGHHGGHBEHDGF3FHHHHAA2EECAAF5DFFE5FGHHDBD3EG0EE?1>1>FE?2??EH33GH4BB33BBGHB13BE4F?4BEGG4>/EE<34?BF???4GGF2GFFBD<BC@ACFC
@M02034:409:000000000-BFKT7:1:2101:18048:20545 1:N:0:28
AAAGTCGAGGTGCCTAAAGTGGCAACCCAGACTAGTAAGCAGGTTGGTGGTGTAGAGCTTCCTGTAGCCGCATGGCGTTCGTACTTAAATATGGAACTAACCATTCCAATTTTCGCTGTCTCTTATACACATCTCCGAGCCCACGAGACT
+
BBCCCFCCCDCCGGGGGGGGGGGHHHHGGHHGHFF5FGF3GGHGHHGGGGEFGHHGHHHHHHHHHHHHHGGGGGHHGGGGGGHHHHHHHHHHHHHHGHHHHHHHHHHHHHHHHHGGGGGHHGHHHHHHHHHHHHGHDCGGGGHGGDGDGD
@M02034:409:000000000-BFKT7:1:2101:26039:20545 1:N:0:28
AAAGTCGAGGTGCCTAAAGTGGCAACCCAGACTGGTAAGGGTGTTGGTGGTGTAGAGCTTCCTGTAGCCGCATGGCGTTCGTACTTAAATATGGAACTAACCATTCCAATTTTCGCTGTCTCTTATACACATCTCCGAGCCCACGAGACT
+
BBBCAFBCCCBCGGGGGFGGGGGHGHHGFHDGHHHGGFGGFAFEEHHGFGFFGHHFFHHHHHHHHHHHHGGGGGHGGEGGGGGHHHHHHHGHHHFHHHHGHHGHHHEHGGHHHHGGGGGHHGHHHHFHGGHGGFFGFBDCCEHGGCFGGD
@M02034:409:000000000-BFKT7:1:2101:15907:20545 1:N:0:28
AAAGTCGAGGTGCCTAAAGTGGCAACCCAGACTAATCAGACGGTTGGTGGTGTAGAGCTTCCTGTAGCCGCATGGCGTTCGTACTTAAATATGGAACTAACCATTCCAATTTTCGCTGTCTCTTATACACATCTCCG
+
AAAAAF?ADDAAGGGGGFGAFGGGHCGGGHHGHFGFCGFH3EEEFGGAFGEFGEGGGGHHHFGHDFHGHEFFFGHGGGGGFGGHEHFFHHHHHHF3BCB3FFHGHHFFHHHHHBEFDG?GHHGHDGDFFGHHHHGFG
@M02034:409:000000000-BFKT7:1:2101:22056:20560 1:N:0:28
AAAGTCGAGGTGCCTAAAGTGGCAACCCAGACTAATAATAATGTTGGTGGTGTAGAGCTTCCTGTAGCCGCATGGCGTTCGTACTTAAATATGGAACTAACCATTCCAATTTTCGCTGTCTCTTATACACATCTCCGAGCCCACGAGACT
+
AAAAADABBB2AGGBGGGG6EAFAAAGEDCAFHGF5G55GGFGHHHGEFDAFGEEFGFHHHFHDFHFGHGGGEGHHGGGEEEGGFGD@GHFHGHGHFHGFGFBG?GHHHHHHHHGGGGFGFFGHGFHFFGGHHHHHGGGGGEHGGGGGGG
@M02034:409:000000000-BFKT7:1:2101:4466:20561 1:N:0:28
AAAGTCGAGGTGCCTAAAGTGGCAACCCAGACTAATCAGGCTGTTGGTGGTGTAGAGC
+
BBBBBFBBBBBBGGGFGGGGGGGGHHHDGGH2FD3GAA3GBGHHBD22AAEF13D555
@M02034:409:000000000-BFKT7:1:2101:18745:20562 1:N:0:28
AAAGTCGAGGTGCCTAAAGTGGCAACCCAGACTGCGCCGCAGGTTGGTGGTGTAGAGCTTCCTGTAGCCGCATGGCGTTCGTACTTAAATATGGAACTAACCATTCCAATTTTCGCTGTCTCTTATACACATCTCCGAGCCCACGAGACT
+
BABCCFBBBCAAFGGGGGGFFGGHHHHGGHHGHHHGGGGGGGGGGGGEGGEFGFHFHHHHHGHHHHHHHGGGGGHHGGGGFEGEHHHHHHHHHHGHHHHHHHGHHHHGHHHHHHGGGGDHFHHHHHF2DGHBHHHFG/CGGGHGGGGGGG
@M02034:409:000000000-BFKT7:1:2101:13256:20575 1:N:0:28
AAAGTCGAGGTGCCTAAAGTGGCAACCCAGACTCAGACTAATGTTGGTGGTGTAGAGCTTCCTGTAGCCGCATGGCGTTCGTACTTAAATATGGAACTAACCATTCCAATTTTCGCTGTCTCTTATACACATCTCCGAGCCCACGAGACT
+
CCBCCFCCCCCCGGGGGGGGGGGHHHHGGHHGHHGHHHHHHHHHHHHGGGEFGHHGHGHHHHHHHHHHHGGGGGHHGGGGGGHHHHHGHHHHHHHHGHHHHGHHHHGHHHHHHHGDGGGGHGHHHHHHGHEHHHHGGFGFGGGGGGGGGH
@M02034:409:000000000-BFKT7:1:2101:16652:20577 1:N:0:28
AAAGTCGAGGTGCCTAAAGTGGCAACCCAGACTGATAAGCAGGTTGGTGGTGTAGAGCTTCCTGTAGCCGCATGGCGTTCGTACTTAAATATGGAACTAACCATTCCAATTTTCGCTGTCTCTTATACACATCTCCGAGCCCACGAGACT
+
AAAAAFABBBAAGGGGGGGFGFFHFHH?GHHGHHHHHHGHHCEBGHGFFGBFFGHFHHHHEHHFGGFGGEEEFGHHGEEGEEFHHHHHHHFBGHGGFHHHHHHHHHHHHHHGHGGGGGDFFHHHGG3?GFHGHHHHGGCCCFGGGGCDGG
@M02034:409:000000000-BFKT7:1:2101:11584:20580 1:N:0:28
AAAGTCGAGGTGCCTAAAGTGGCAACCCAGACTACGTCTTCGGTTGGT
+
CBCCBFCBBBCCGGGGGGGGGGGHHHHGGHHGHB32AAB25B2A2A0A
@M02034:409:000000000-BFKT7:1:2101:11603:20583 1:N:0:28
AAAGTCGAGGTGCCTAAAGTGGCAACCCAGACTACGTCTTCGGTTGGTGGTGTAGAGCTTCCTGTAGCCGCATGGCGTTCGTACTTAAATATGGAACTAACCATTCCAATTTTCGCTGTCTCTTATACACATCTCCGAGCCCACGAGACT
+
BBBBBFBBBBBBGGGGGGFFGGGGHHHGGHGGHHHGHHHGHHGGGGFGEGEFFFHFGHHHHGHHHHHHHGGGGGHHGGGGGEGHHHBGGHFHFFEGHHHHHHHHHHHHHGFHHFGGGGGGHHHHHHHHGHHHGHHGGGGGGGHGGGGGGH
@M02034:409:000000000-BFKT7:1:2101:22384:20586 1:N:0:28
AAAGTCGCGGTGCCTAAAGTGGCAACCCAGACTGTTGGTGGTGGGGCGCTTCCTGTAGCCGCATGGCGTTCGTACTTAAATATGGAACTAACCATTCCAATTTTCGCTGTCTCTTATACACATCTCCGAGCCCACGAGCCTCCTGAGCAT
+
>1AA1BA1>>ADEFG1BAFGDGGHHFFE0FGFHGHFHAEFFGGEEAEEGEGGHHHGFHHFGEGE?C>EEGGGEFHEFF1>BFG2B<1<BFFCGHHHGFB2FFBGHGFEECDFBGG1FF>DCBFGGGGCC<CCC.>C@@-<GHFGFE<G0<
@M02034:409:000000000-BFKT7:1:2101:3331:20588 1:N:0:28
AAAGTCGAGGTGCCTAAAGTGGCAACCCAGACTAAGGAGAATGTTGGTGGTGTAGAGCTTCCTGTAGCCGCATGGCGTTCGTACTTAAATATGGAACTAACCATTCCAATTTTCGCTGTCTCTTATACACATCTCCGAGCCCACGAGACT
+
AABAAFBCCCABGGGGGGGGGGGHHHHGGHHGHHFHFFHGGFHHHHGECEFFF3GFGFFGGHHHHHF5DEGEGGG1EEGGGEFGGHHGFGHFHG33FFGGC03F?4F4DGGHG?EEGFEFBGG?4BDFBBD?GGH?E@CG?CGGGCDGGH
@M02034:409:000000000-BFKT7:1:2101:3870:20597 1:N:0:28
AAAGTCGAGGTGCCTAAAGTGGCAACCCAGACTCAGCAGTCTGTTGGTGGTGTAGAGCTTCCTGTAGCCGCATGGCGTTCGTACTTAAATATGGAACTAACCATTCCAATTTTCGCTGTCTCTTATACACATCTCCGAGCCCACGAG
+
BABBBFBADBBBGGGGGGGGGGGHGHHGGGHGHHCHFHHHHFHHGHGBAEEFAAF5EEABBGHHHFD5BEE?FGE1>EEFEE2?GGHE3BGE@F33BBGC313BE?E4BF3FF4>AED/B4?FGFB?BB22?FFFFDCCCBAGFD/<
@M02034:409:000000000-BFKT7:1:2101:16381:20602 1:N:0:28
AAAGTCGAGGTGCCTAAAGTGGCAACCCAGACTGTTGATGTTGTTGGTGGTGTAGAGCTTCCTGTAGCCGCATGGCGTTCGTACTTAAATATGGAACTAACCATTCCAATTTTCGCTGTCTCTTATACACATCTCCGAGCCCACGAGACT
+
BBBCCFCC@BBBGGGGGGGGFGGHHHHGGHHGFHHHHGHHFHHHHHHEGGEFGFFFHHFGHFHHHHHHHGFCEEHGGEGCEE2GHHGFHHGHHH3BGFGHGFHHFHHHHHHHHHGGGGFHHHHHHFGGHHGHHGHFDFCFGEHGGFGGGG
@M02034:409:000000000-BFKT7:1:2101:22394:20604 1:N:0:28
AAAGTCGAGGTGCCTAAAGTGGCAACCCAGACTGTTGGTGGTGGGGCGCTTCCTGTAGCCGCATGGCGTTCGTACTTAAATATGGAACTAACCATTCCAATTTTCGCTGTCTCTTATACACATCTCCGAGCCCACGAGACTCCTGAGCAT
+
CBCCBFCCCCBBGGGGGGGGGGGHHHHGGHHGHHHHHHFGGGGGGGGGFGGGHHHHHHHHEEEFGHGGEGGFE?GGHHGGHHHHHBEFHFHHHGGHHHHHHHHHHGGGGGHHFHHHHHHGHHHHHHBG?CCGGHGD?DDEFHHHHHHGHG
@M02034:409:000000000-BFKT7:1:2101:10208:20605 1:N:0:28
AAAGTCGAGGTGCCTAAAGTGGCAACCCAGACTCAGCATTCTGTTGGTGGTGTAGAGCTTCCTGTAGCCGCATGGCGTTCGTACTTAAATATGGAACTAACCATTCCAATTTTCGCTGTCTCTTATACACATCTCCGAGC
+
BABBBFBBBBBBGGGGFGGGGGGHHGHGGHGGHFHGFFGFFFGHHHC2AEEFF3F5FB3A5BFBBBB53AE0EEC1>?0F??2EGFHGDGFD@333B3FG@13BF?F44F3BF4>EEE?F4?B444B?F3FGHHHBD//<
@M02034:409:000000000-BFKT7:1:2101:11344:20612 1:N:0:28
AAAGTCGAGGTGCCTAAAGTGGCAACCCAGACTGGGACTCAGGTTGGTGGTGTAGAGCTTCCTGTAGCCGCATGGCGTTCGTACTTAAATATGGAACTAACCATTCCAATTTTCGCTGTCTCTTATACACATCTCCGAGCCCACGAGACT
+
CCCCCFCCCCBCGGGGGGGGGGGHHHHGGHHGHHHHHGHHHHHHGHCEFGGFHHHGHHHHHHHHHHHHHGGGGGHHGGGGGFFHHHHHHHHHHHHHHHHHHHHHGHGHHHHHHFGGGGGGHHHHGHFHHFHGHHHGGGGGGGHGG?CGGH
@M02034:409:000000000-BFKT7:1:2101:10224:20613 1:N:0:28
AAAGTCGAGGTGCCTAAAGTGGCAACCCAGACTCAGCATTCTGTTGGTGGTGTAGAGCTTCCTGTAGCCGCATGGCGTTCGTACTTAAATATGGAACTAACCATTCCAATTTTCGCTGTCTCTTATACACATCTCCGAGCCCACGAGACT
+
AA1AAFAADA>ABGGGGFG31FFFHHH0FHCFHGGHHHHHHHHHHFFFAEEFGGHFFHGFGGGFGFHHHGG?FFCGGGGFEGFHHHDGEGFFHHGFFHBFFFFHGFHGHHHHGFGCGGFHHHHGGHEGBGHGHHBFGCCGCCGGGCGGGF
@M02034:409:000000000-BFKT7:1:2101:24532:20632 1:N:0:28
AAAGTCGAGGTGCCTAAAGTGGCAACCCAGACTGCGAATCATGTTGG
+
CCCCBFBBCBCCGGGGGGGGGGGHHHHGGHHGHHGF22EA5FGGFHG
@M02034:409:000000000-BFKT7:1:2101:24019:20633 1:N:0:28
AAAGTCGAGGTGCCTAAAGTGGCAACCCAGACTAATACTCAGGTTGATG
+
BBABBFBBB>AAGGGGGGGEGFGFFHGEGHHGGFHF55FGG3GH3B355
@M02034:409:000000000-BFKT7:1:2101:4840:20633 1:N:0:28
AAAGTCGAGGTGCCTAAAGTGGCAACCCAGACTAATAAGAATGTTGGTGGTGTAGAGCTTCCTGTAGCCGCATGGCGTTCGTACTTAAATATGGAACTAACCATTCCAATTTTCGCTGTCTCTTATACACATCTCCGAGCCCACGAGACT
+
CCCCCFBCBCBCGGGGGGGGGGGHHHHGGGHGHGHGHHGHHHHHHHGAFEGFHGHFFHHHGHHHHFHFFGGGGFGAEFCFFEFHFHHHGGFHHHB3GHHGFGBGHGHHHGHHHHFGGEDHFFHHHH?FBGHHHFGFGFGGGGGGGFG?DF
@M02034:409:000000000-BFKT7:1:2101:2784:20641 1:N:0:28
AAAGTCGAGGTGCCTAAAGTGGCAACCCAGACT
+
A?11AFAADD>ACCFGGGG3EAF01AF?AHCFG
@M02034:409:000000000-BFKT7:1:2101:19862:20642 1:N:0:28
AAAGTCGAGGTGCCTAAAGTGGCAACCCAGACTACGGGTGTTGTTGGTGGTGTAGAGCTTCCTGTAGCCGCATGGCGTTCGTACTTAAATATGGAACTAACCATTCCAATTTTCGCTGTCTCTTATACACATCTCCGAGCCCACGAGACT
+
AAABBFAABBABGGGGGGGGGGGCFHHGGGAFHHHEDGAEEEHHHGHEGGEFFFHEHGHHHHHHFGFFGGGGGGHHGAFGGFEHHHHGHGFHHFEEGHGFHHFHHHGDGGHHHFCGGGDFHHGGFFHFGFHHHGHHD//CCGHGGGCDFH
@M02034:409:000000000-BFKT7:1:2101:3587:20650 1:N:0:28
AAAGTCGAGGTGCCTAAAGTGGCAACCCAGACTCCGCCTACTGTTGGTGGTGTAGAGCTTCCTGTAGCCGCATGGCGTTCGTACTTAAATATGGAACTAACCATTCCAATTTTCGCTGTCTCTTATACACATCTCCGAG
+
AABBAFBBB2ABGGGFGGGGGGDHGHGEEHHCBGFE2EGGBFFHHHEGGGFGH3D5D5BGBGGGHFG5BB@>EEH1>EFGGGFFGGBB3FFDGB@3BFFFB0DB?4?4BGHGFFEFFEE?BFFGFF33BB2BGHF2B/C
@M02034:409:000000000-BFKT7:1:2101:7637:20659 1:N:0:28
AAAGTCGAGGTGCCTAAAGTGGCAACCCAGACTGGTATGGGGGTTGGTGGTGTAGAGCTTCCTGTAGCCGCATGGCGTTCGTACTTAAATATGGAACTAACCATTCCAATTTTCGCTGTCTCTTATACACATCTCCGAGCCCACGAGACT
+
BCCCAFCCCCBCGGGGGGGGGGGHHHHGGHGGHHGFHHGHHGGGFGGEFGEFGHHGHHHHFHHHHHHGHGGGGGHGGGGGGGHHHHHHHGGHHGFFHHGHHHHHHHHHHHHHHHGGGGGHHHHHHHGHFFHHGHHHGFGGGGHGGGGFGH
@M02034:409:000000000-BFKT7:1:2101:18852:20662 1:N:0:28
AAAGTCGAGGTGCCTAAAGTGGCAACCCAGACTTCTAAGCAGGTTGGTGGTGTAGAGCTTCCTGTAGCCGCATGGCGTTCGTACTTAAATATGGAACTAACCATTCCAATTTTCGCTGTCTCTTATACACATCTCCGAGCCC
+
BBBBAFBBBBABGGGGGGGGGGGHHHHGGHHCHHDFHHHGGHHHHHFEE?EFF3FAFBGHEHHHFFFDFEE0EEFAEEFGEEBGGHHHDFFBGG33@@GGC03B3?GBFFGGD4>/EE/B4FBB4B3FHB2?GFH2</<B/F
@M02034:409:000000000-BFKT7:1:2101:20756:20662 1:N:0:28
AAAGTCGAGGTGCCTAAAGTGGCAACCCAGACTGGGAAGGGGGTTGGTGGTGTAGAGCTTCCTGTAGCCGCATGGCGTTCGTACTTAAATATGGAACTAACCATTCCAATTTTCGCTGTCTCTTATACACATCTCCGAGCCCACGAGACT
+
BBCCBFCCCCCCGGGGGGGGGGGHHHHGGHHGHHHHHHGGGGGGGGGGGGGFGGHHHHHHHHHHGHHHHGGGGGHHGGGGGGHHHHHGHHHHHHHHGHGHHHHHHHHHHHHHHHGGGGGHHHHHHHGHGHHHHHHHGFGGGGHGGGGGGH
@M02034:409:000000000-BFKT7:1:2101:25042:20667 1:N:0:28
AAAGTCGAGGTGCCTAAAGTGGCAACCCAGACTAAGAATCAGGTTGGTGGTGTAGAGCTTCCTGTAGCCGCATGGCGTTCGTACTTAAATATGGAACTAACCATTCCAATTTTCGCTGTCTCTTATACACATCTCCGAGCCCACGAGAC
+
BABBBFBBBBAAGGGGGGGGGGGHHHHGGGHGHHB33FGBGHGHFGCGG?EFHFFGGHHHGGHHHHHHHGGGGGHHGGGGFFGHHHFHFGGHHFBFFGFFHHGHHHGH4GGHHHGGGFGHHHHHGHGFDHFGGHFGFCCCGFFFGCFGG
@M02034:409:000000000-BFKT7:1:2101:7634:20677 1:N:0:28
AAAGTCGAGGTGCCTAAAGTGGCAACCCAGACTGGTATGGGGGTTGGTGGTGTAGAGCTTCCTGTAGCCGCATGGCGTTCGTACTTAAATATGGAACTAACCATTCCAATTTTCGCTGTCTCTTATACACATCTCCGAGCCCACGAGACT
+
A3>AAFAABBAAGFGFFGGBFGDHFHHGGHHGHHCGHHGHGGGEFGGEFGDFHHHGHHHHBFGHG5GFGG?EGGHHGGGEEECGEGHFHHEHHHEFFFFFGFGFGBF4FGHHGDCDGDDFHEHGHGFGFFHGHHFFD@@DC/GFGC-A.D
@M02034:409:000000000-BFKT7:1:2101:19694:20679 1:N:0:28
AAAGTCGAGGTGCCTAAAGTGGCAACCCAGACTCTGAGTAATGTTGGGGGTGTAGAGCTTCCTGTAGCCGCATGGCGTTCGTACTTAAATATGGAACTAACCATTCCAATTTTCGCTGTCTCTTATACACATCTCCGAGCCCACGAGACT
+
BBBBBFBBBBABGGGGGGGGGGGHHHHGGHH2FEFFDGF5FGHHHHG2AAEEE3F5GFEEEGHHH555DEF?EEG1EEEFEA2GFFFF3FFGG333FGHFC03BD4HBFHHHF4<BGD<FFHHFFGHHFGB2GHHDD/<@CEEFFG->.F
@M02034:409:000000000-BFKT7:1:2101:8269:20679 1:N:0:28
AAAGTCGAGGTGCCTAAAGTGGCAACCCAGACTAATAAGACGGTTGGTGGTGTAGAGCTTCCTGTAGCCGCATGGCGTTCGTACTTAAATATGGAACTAACCATTCCAATTTTCGCTGTCTCTTATACACATCTCCGAGCCCACGAGACT
+
AAABAFBBBBBBGGGGGGGBFGFGHHHGGHHGHFHHHHHHHGGFGGGFCEEFGGHHFDGHHHHHGFHGFEEGGGG?EEGGG?GGHHHHHHHHFB3@FHEF303FFFHGHHHHHFE<EEEBGGGHEHFGBGHHEHBGA/BBBCEGGCFDEG
@M02034:409:000000000-BFKT7:1:2101:18321:20684 1:N:0:28
AAAGTCGAGGTGCCTAAAGTGGCAACCCAGATTGAGAATCAGGTTGGTGGTGTAGAGCTTCCTGTAGCCGCATGGCGTTCGTACTTAAATATGGAACTAACCATTCCAATTTTCGCTGTCTCTTATACACATCTCCGAGCCCACGAGACT
+
BBBBBFAABDBB4BGBFGFGGGGHHHHGGHHHHHHHHHHHHHHGHHGEGGEFHHHHHHHHHFHHHHHHHGGFGGHHGGGGGGHHHHF@FHGHHHBGFHHHHHHFHHGHHHHHHHGGGGGHHGHHFGHHGFFHHHHDDCCFGGHGGCGFFF
@M02034:409:000000000-BFKT7:1:2101:8509:20685 1:N:0:28
AAAGTCGAGGTGCCTAAAGTGGCAACCCAGACTACTCAGCCTGTTGGTGGTGTAGAGCTTCCTGTAGCCGCATGGCGTTCGTACTTAAATATGGAACTAACCATTCCAATTTTCGCTGTCTCTTATACACATCTCCGAGCCCACGAGACT
+
BBBBBFBBBBBBCGGGGGGGGGGHFHHGGHHGHHHHHHGHFGHFFEGGGGEFFHGEGHHHFHHGHFHFHDGGGGHHGEGGEGHGHHHHGHHHHFFFFHHHHHHHHHHHHHHHHHGGGGEFDHHHHHHDG2GHHHGHGCGGGGHFGGGDGH
@M02034:409:000000000-BFKT7:1:2101:16644:20690 1:N:0:28
AAAGTCGAGGTGCCTAAAGTGGCAACCCAGACTAAGAATACTGTTGGTGGTGTAGAGCTTCCTGTAGCCGCATGGCGTTCGTACTTAAATATGGAACTAACCATTCCAATTTTCGCTGTCTCTTATACACATCTCCGAGCCCACGAGACT
+
CCCCCFCBCCABGGGGGGGGGGGHHHHGGHHGHHHHHHHHHHHHHHHEFGEFGHHGHHHHHHHHHHHHHGGGGGHHGEGFEFHHHHHHHHHHHHFHHHHHGHGHHHHHHHHHHHGGGGGHHGHHHHHHGHHHHHHDGCGGGGHGGGGGGH
@M02034:409:000000000-BFKT7:1:2101:10559:20691 1:N:0:28
AAAGTCGAGGTGCCTAAAGTGGCAACCCAGACTCAGGCGGTGGTTGGTGGTGTAGAGCTTCCTGTAGCCGCATGGCGTTCGTACTTAAATATGGAACTAACCATTCCAATTTTCGCTGTCTCTTATACACATCTCCGAGCCCACGAGACT
+
BBBBBFBBBBBAGGGGGFGGGGGHHHHGGHHGHHFHHHGGAEEAFEGEFGEFB3F5EFEGGGHHG5D5FEE?EGHEGEEEFE2?GHHFGHHDFF33EGHHBA3FE?FDDGGGH?@/?A<FGDFGFH222GHFFGFFGGC/D/GGGCGGDB
@M02034:409:000000000-BFKT7:1:2101:12568:20699 1:N:0:28
AAAGTCGAGGTGCCTAAAGTGGCAACCCAGACTCAGAAGCAGGTTGGTGGTGTAGAGCTTCCTGTAGCCGCATGGCGTTCGTACTTAAATATGGAACTAACCATTCCAATTTTCGCTGTCTCTTATACACATCTCCGAGCCCACGAGACT
+
ABAAAFBBBBAAGGGGGGFFGGGGGHHGFHHGFHHGFHHGHGHGGHGEFGEFFFGGHBGHHHHFGHHHGGGGGGHHGGGFEEGHHHGFHHGHHHGFHHHHGEFHHHGHHHHHHHGGGGGHHGHGFHFHFEFFHHHFGCGGGGHGGGGGGH
@M02034:409:000000000-BFKT7:1:2101:20899:20701 1:N:0:28
AAAGTCGAGGTGCCTAAAGTGGCAACCCAGACTAGTAAGAATGTTGGTGGTGTAGAGCTTCCTGTAGCCGCATGGCGTTCGTACTTAAATATGGAACTAACCATTCCAATTTTCGCTGTCTCTTATACACATCTCCGAGCCCACGAGACT
+
BCCCBFCCCCABGGGGGGGGGGGHHHHGGHHGHHFHHFFH5GHHHHGEEFGGHBGBFBFGFHHGGF55BAE0EECAEEFGGGCEHHHHHHHHHH3@FFHH31@FGFHBDGGHGDEFFF?FGHHH4F4BFG2?CGH2E@@CGGH<</</?D
@M02034:409:000000000-BFKT7:1:2101:11143:20711 1:N:0:28
AAAGTCGAGGTGCCTAAAGTGGCAACCCAGACTCAGCAGAATGTTGGTGGTGTAGAGCTTCCTGTAGCCGCATGGCGTTCGTACTTAAATATGGAACTAACCATTCCAATTTTCGCTGTCTCTTATACACATCTCCGAGCCCACGAGACT
+
BCCCCFCCCCBCGGGGGGGGGGFHHHHGGHHGHHHHHGHHHHFGEHHEGGGGHHHHHHHHHHHHHHHGGGGGEGHHGGGGGFFHHHHFHHHHHH3DGHHHHHGHFFHHHHHHHHGGGGGHHHGHHHHHGHHHHHHGGDCCCFHGGFGGGH
@M02034:409:000000000-BFKT7:1:2101:27907:20715 1:N:0:28
AAAGTCGAGGTGCCTAAAGTGGCAACCCAGACTGGGTGTGGGGTTGGTGGTGTAGAGCTTCCTGTAGCCGCATGGCGTTCGTACTTAAATATGGAACTAACCATTCCAATTTTCGCTGTCTCTTATACACATCTCCGAGCCCACGAGAC
+
BBBBBFBBBBAAFGGGGGGAGFGGHHHGGHHGHHHCBBE2EFCAE0EEGCEFHHHDFHHHHHHHHEHFFEFGGGHGGGGGEEFEFHHGHG4GGED3FH?GHHFHGHFHHGHHHHGDGGGFHHHFHHF@GGHGEGGFG?GDGGHEDFGDD
@M02034:409:000000000-BFKT7:1:2101:9605:20716 1:N:0:28
AAAGTCGAGGTGCCTAAAGTGGCAACCCAGACTAATCAGAATGTTGGTGGTGTAGAGCTTCCTGTAGCCGCATGGCGTTCGTACTTAAATATGGAACTAACCATTCCAATTTTCGCTGTCTCTTATACACATCTCCGAGCCCACGAGACT
+
BCCCCFCCCCABGGGGGGGGGGGHHHHGGHGGHHHHHHHHFGHHHHHGGGFFHHHGFGHHHHHHHHHHHGGGEGHHGGGGGGHHGHHGHHHHHHFHGHHHHHGGHHHHHHGHHHGGGGGHHHHFGHFHHFHHHHGHGGGGGGHGGGGGGH
@M02034:409:000000000-BFKT7:1:2101:19059:20726 1:N:0:28
AAAGTCGAGGTGCCTAAAGTGGCAACCCAGACTGGGTGTGGTGTTGGTGGTGTAGAGCTTCCTGTAGCCGCATGGCGTTCGTACTTAAATATGGAACTAACCATTCCAATTTTCGCTGTCTCTTATACACATCTCCGAGCCCACGAGACT
+
BBBBBFBBBBAAGGGGGGGGGGGHHHHGGHHGHHHHFEGGGGGHGAHGGGGFFBGFFGHFHHHGHHHHHGEGGGHHGGGGFGGHHHGGFHGHHHGHHHHHHHHHFHHHHHHHHHGGGGGFHGHHFGGHGBGHHHFFDCDFFGHGCDGAEF
@M02034:409:000000000-BFKT7:1:2101:7250:20735 1:N:0:28
AAAGTCGAGGTGCCTAAAGTGGCAACCCAGACTAC
+
AAAAADAAD@AAGGDGFGGABDEGFHHEC00CGAE
@M02034:409:000000000-BFKT7:1:2101:11919:20735 1:N:0:28
AAAGTCGAGGTGCCTAAAGTGGCAACCCAGACTCCTACTCATGTTGGTGGTGTAGAGCTTCCTGTAGCCGCATGGCGTTCGTACTTAAATATGGAACTAACCATTCCAATTTTCGCTGTCTCTTATACACATCTCCGAGCCCACGAGACT
+
CCCCCFCCCCBCGGGGGGGGGGGHHHHGGHHGHHHHHHHHHGHHHHHGGGGFHHHHHHHHHHHHHHHHHGGGGGHHGGGGGGHHHHHGHHHHHHHHGHHHHHHHHHHHHHHHHFFGGGGGHGHHDHFHHGHGHHHHGCGCGGGGG?GGGH
@M02034:409:000000000-BFKT7:1:2101:22973:20738 1:N:0:28
AAAGTCGAGGTGCCTAAAGTGGCAACCCAGACTGGGGATCGGGTTGGTGGTGTAGAGCTTCCTGTAGCCGCATGGCGTTCGTACTTAAATATGGAACTAACCATTCCAATTTTCGCTGTCTCTTATACACATCTCCGAGCCCACGAGACT
+
CCCCCFCCCBCCGGGGGGGGGGGHGHHGGHHGHHHHGGGGGGGHGGGFFGFFHHHHHHHHHHHHHHHHHGGGGGHHGGGGGGGHGHGGHHHHHHHHHHHGHHHGHHFGHGHHHHGGGGDHHGHHFHGFFHHHHHFGGCCGGGHGGCGGGH
@M02034:409:000000000-BFKT7:1:2101:22732:20741 1:N:0:28
AAAGTCGAGGTGCCTAAAGTGGCAACCCAGACTACGTCGACGGTTGGTGGTGTAGAGCTTCCTGTAGCCGCATGGCGTTCGTACTTAAATATGGAACTAACCATTCCAATTTTCGCTGTCTCTTATACACATCTCCGAGCCCACGAGACT
+
A3ABBFA@DDAAFGGGGGGGGFGHHHHGGHHGHFHEGHGFGGGGGGGEFFFFGGHBGHHHGGGFHHHHHGECEEHHGGGEEEGGHHB33BBGHHBFFH3BB0FBFFGGGGHHH3CCGGGGHHHHFHBG2FBGHHFHG??FGGEGG?DDDH
@M02034:409:000000000-BFKT7:1:2101:16494:20741 1:N:0:28
AAAGTCGAGGTGCCTAAAGTGGCAACCCAGACTGATCGTTCTGTTGGTGGTGTAGAGCTTCCTGTAGCCGCATGGCGTTCGTACTTAACTATGGAACTAACCTTTCCAATTTTCGCTGTCTCTTATACCCATCTCC
+
A?AAAFBADDABGEGGGFGBGGGGHHHGGHGGHFG5FFBEGEHHDHHEF?EEGFBGGHHHHGHHHFHGHGGGCEFAE1>FEFFFHHEH3BDGFF3BBGHFFF3BGFHHGGFGF4E?A?AFDDGH4FFB21BGCF1D
@M02034:409:000000000-BFKT7:1:2101:11738:20749 1:N:0:28
AAAGTCGAGGTGCCTAAAGTGGCAACCCAGACTGAGTCGGGTGTTGGTGGTGTAGAGCTTCCTGTAGCCGCATGGCGTTCGTACTTAAATATGGAACTAACCATTCAATTTTCGCTGTCTCTTATACACATCTCCGAGCCCACGAGACTC
+
CACCCFCCCCCCGGGGGGGGGGGHHHHGGHHGHFGHGHGGGHGGGHHGGGEFGHHFHHHGHHHHHHHGHGGGGGHHGFGGGGFHHHHGHHHHHFGHHHGHHHHHHHHHHHHHFEAEDBDDFFHGHHHHHHHHHGHGGDGGGHGGCCDDGB
@M02034:409:000000000-BFKT7:1:2101:20269:20752 1:N:0:28
AAAGTCGAGGTGCCTAAAGTGGCAACCCAGACTTGTGGTACTGTTGGTGGTGTAGAGCTTCCTGTAGCCGCATGGCGTTCGTACTTAAATATGGAACTAACCATTCCAATTTTCGCTGTCTCTTATACACATCTCCGAGCCCACGAGACT
+
BBCCAFCCCCABGGGGGGGGGGGHHHHGGHHGHHHHHGGHHHHHHHHEFGEFHGHHHHHHHHHHHHHHHGGGGGHHGFGGGGHHHHHHHHHHHHGHGHHGHHGHHHHHHHHHHEGGGGGGHHHHFHGFFHHHHHHHGCGGGGHGGGGGGG
@M02034:409:000000000-BFKT7:1:2101:4397:20753 1:N:0:28
AAAGTCGAGGTGCCTAAAGTGGCAACCCAGACTCTGCCTCAGGTTGGTGGTGTAGAGC
+
AABBBFABBBABFGEGGGGBFBFFFHHGGHCFHFH53BB3A33BB222A1EFF3D555
@M02034:409:000000000-BFKT7:1:2101:9447:20757 1:N:0:28
AAAGTCGAGGTGCCTAAAGTGGCAACCCAGACTACGAATAATGTTGGTGGTGTAGAGCTTCCTGTAGCCGCATGGCGTTCGTACTTAAATATGGAACTAACCATTCCAATTTTCGCTGTCTCTTATACACATCTCCGAGCCCACGAGACT
+
CCCCCFCCCCAAFEGGGGGGGGGGHHHGGHCGHHHGGHHDHHFHHFHEFGEFGHHGHHHHHHHHHHHHHGGFGEHHGGGFEEGHHHHHHHHGHH3DFHGHHHHHHHHGHGHHHFGGGGGHFHHHHHHHEFFHHHHFGCCGGGGGGGGD/F
@M02034:409:000000000-BFKT7:1:2101:20770:20760 1:N:0:28
AAAGTCGAGGTGCCTAAAGTGGCAACCCAGACTATGAATACGGTTGGTGGTGTAGAGCTTCCTGTAGCCGCATGGCGTTCGTACTTAAATATGGAACTAACCATTCCAATTTTTGCTGTCTCTTATACACACTTCGAGCCCACGAGACTC
+
BBBBBFBABBB@GGF5BE4FEGDHFHHGEDHGHHHGBEGHD2EGCEEEFEAFHEGFH5GFHFHHAGFGFGGEGGHGGGFGE?FGGGFBHHHHGDFGHHHHGEBFFGDFDG3FG4>GFBGFGHHHBF4BF?FD23BFGGGGGEFC//?EHH
@M02034:409:000000000-BFKT7:1:2101:24498:20763 1:N:0:28
AAAGTCGAGGTGCCTAAAGTGGCAACCCAGACTTCTCAGACTGTTGGTGGTGTAGAGCTTCCTGTAGCCGCATGGCGTTCGTACTTAAATATGGAACTAACCATTCCAATTTTCGCTGTCTCTTATACACATCTCCGAGCCCACGAGACT
+
CBCCCFCCCCBCGGGGGGGGGGGHHHHGGHHGHHHHHHHHHHHHHHEFGGEFHHHHHHHHHHHHHHGHHGFGGGHHGGGGFFGHHHHHHHHHHHHHHHHGHHHHHHGHFHHHHHGGGGGGGHHHHHHHGHHHHHHGF?FFGFEGGGGGGH
@M02034:409:000000000-BFKT7:1:2101:9651:20767 1:N:0:28
AAAGTCGAGGTGCCTAAAGTGGCAACCCAGACTCCGGCGGCTGTTGGTGGTGTAGAGCTTCCTGTAGCCGCATGGCGTTCGTACTTAAATATGGAACTAACCATTCCAATTTTCGCTGTCTCTTATACACATCTCCGAGCCCACGAGACT
+
BBBBBFBBBDBBGGGFGFGGGGGHHHHGGHHGHHHGGGGGGGGHHHHGGGEFHHHFHHHHHHHHHHHHHGGGGGHHGFGGGAGHHHGHHGEHHH3GFHDGHGHGHHHHHHHHHFGGGGGFHGHHFHGFBFHHHHHBD-<@CGHGG?CEGB
@M02034:409:000000000-BFKT7:1:2101:28198:20771 1:N:0:28
AAAGTCGAGGTGCCTAAAGTGGAAACCCAGACTAATACTACGGTTGGTGGTGTAGAGCTTCCTGTAGCCGCATGGCGTTCGTACTTAAATATGGAACTAACCATTCCAATTTTCGCTGTCTCTTATACACATCTCCG
+
AA?AAFAADDBBFGGGFDGGCG4BDGFDEGAFHFHF5ABGH2ABFEGEEFEFCEGFBGGFG3GGFFHFBE0>EEHFEFGFFGGEGEF3FF@EFFHGCGBBGHHHBBBFDFGGHHGGGGDGD4BG3BB33B?C2B32?
@M02034:409:000000000-BFKT7:1:2101:3781:20778 1:N:0:28
AAAGTCGAGGTGCCTAAAGTGGCAACCCAGACTAATAAGCAGGTTGGTGGTGTAGAGCTTCCTGTAGCCGCATGGCGTTCGTACTTAAATATGGAACTAACCATTCCAATTTTCGCTGTCTCTTATACACATCTCCGAGCCCACGAGACT
+
CCCCCFBBCCABGFGGGGGGGGGHHHHGGHHGHHHHHHHHHHHHHHGEFGFFGHHHHHHHHHHHHHHHGGGFGGHHGGGGGEGHFHFGGHGHHGGHHHGHHHHGHHGHBGHHHHGGGGGGGHHHHHHHHGHHHHGGGFGGGGHGCCGD?F
@M02034:409:000000000-BFKT7:1:2101:26132:20779 1:N:0:28
AAAGTCGAGGTGCCTAAAGTGGCAACCCAGACTAATACTAAGGTTGGTGGTGTAGAGCTTCCTGTAGCCGCATGGCGTTCGTACTTAAATATGGAACTAACCATTCCAATTTTCGCTGTCTCTTATACACATCTCCGAGCCCACGAGACT
+
CCCCCFCCCCCCGGGGGGGGGGGHHHHGGHHGHHHGGHHHHHHGHHGEFEEFEGHFGFGHAGGHHGHFFEGFGEF1EEGGGEFAGHHDFHHHHF33GGFGB?FBFDGFHFGHHFEFGGGGHHHHFHFFDFGHHHFFF?@C?FEEF/C?/?
@M02034:409:000000000-BFKT7:1:2101:27330:20783 1:N:0:28
AAAGTCGAGGTGCCTAAAGTGGCAACCCAGACTAAGGGTAATGTAGAGCTTCCTGTAGCCGCATGGCGTTCGTACTTAAATATGGAACTAACCATTCCAATTTTCGCTGTCTCTTATACACATCTCCGAGCCCACGAGACTCCTGAGCAT
+
CCCCCFCBCCCBGGGGGGGFGGGHHHHGGHHGHHHHHHGHHHHGHHHHHHHHHHHHHHHHGGGGGHHGFGGGFGHHHHHHHHHHHFGHHGHHHHHHHHHGHHFHHGGGFFHHHHHGHHHHHHGHFGGGECGGGHGGCF/CGFHHHGHGHF
@M02034:409:000000000-BFKT7:1:2101:9631:20790 1:N:0:28
AAAGTCGAGGTGCCTAAAGTGGCAACCCAGACTACTAAGCATGTTGGTGGTGTAGAGCTTCCTGTAGCCGCATGGCGTTCGTACTTAAATATGGAACTAACCATTCCAATTTTCGCTGTCTCTTATACACATCTCCGAGCCCACGAGACT
+
AAAAAFABBD>ABCGGGGGGFGFGGHHG22EFFGEE5BFAGGFHHFGAEAABF3GBF5GFHCHFEFGFFGGCAFHGEEE1E?2?BEF@DB4FDD@GGHBGFCBGGHHEBFFGHGGFGFEHFHGHFFBEFFHHFHGBGCGGGFEAC?CGGH
@M02034:409:000000000-BFKT7:1:2101:14351:20790 1:N:0:28
AAAGTCGAGGTGCCTAAAGTGGCAACCCAGACTCAGCATCAGGTTGGTGGTGTAGAGCTTCCTGTAGCCGCATGGCGTTCGTACTTAAATATGGAACTAACCATTCCAATTTTCGCTGTCTCTTATACACATCTCCGAGCCCACGAGACT
+
BCCCCFCCCCABGGGFGGGGGGGHHHHGGHHGHHHHHHHHHHHHHHGEFGEFHHHGHGHHHHHHHHHFHGGGGEHHGGGGFEGHHHFHHHHHHHFGFHFHFHHHHHHHHHHHHHGGGGDGHEFGFHHEGHHHHHHHGCFGCEHGGGFGGG
@M02034:409:000000000-BFKT7:1:2101:14893:20791 1:N:0:28
AAAGTCGAGGTGCCTAAAGTGGCAACCCAGACTGGTAATCAGGTTGGTGGTGTAGAGCTTCCTGTAGCCGCATGGCGTTCGTACTTAAATATGGAACTAACCATTCCAATTTTCGCTGTCTCTTATACACATCTCCGAGCCCACGAGACT
+
ABBBBFABBBAAFGGFGEFFGGGHGHHGGHHGHHHGHHHHHGHDBCEEFFBBBEGHHGHHHGHFGGHHHGFGGGHFGEEGEEBFFHGGGFFHHHHHHHHHGHHHHGHBFHGHHGGGGGGEHHHHHHGHGGHHFHG2DCCC/?GFGGGGGH
@M02034:409:000000000-BFKT7:1:2101:17351:20796 1:N:0:28
AAAGTCGAGGTGCCTAAAGTGGCAACCCAGACTAATAAGAATGTTGGTGGTGTAGAGCTTCCTGTAGCCGCATGGCGTTCGTACTTAAATATGGAACTAACCATTCCAATTTTCGCTGTCTCTTATACACATCTCCGAGCCCACGAGACT
+
CCCCCFCCCCCCGGGGGGGGGGGHHHHGGHHGHHHHHGHHHHHHHHGGGGEFHGHGFHHHHHHHHHHHHGGGGGHHGGGGGGHHHHGGHHHHGHFHFHHHHGHHHGHHHHHHHHGGGGGFHFHHHHEHHHHHFHHGDCDGGGEFCDCDGH
@M02034:409:000000000-BFKT7:1:2101:11033:20798 1:N:0:28
AAAGTCGAGGTGCCTAAAGTGGCAACCCAGACTGGGGTTGGGGTTGGTGGTGTAGAGCTTCCCGTAGCCGCATGGCGTTCGTACTTAAATATGGAACTAACCATTCCAATTTTCGCTGTCTCTTATACACATCTCCGAGCCCACGAGACT
+
AABB>DA>DAAAFGGFGFGGFGGHHGCEGHHGHHHHGEEEGGG1AEGAEFAFGFHHHHHFFG2BBEEFGEGFGGHHEFGGGEHHHHHHHHHHHHHHGHFFFFHGHFFFFHFHHGCDGGGHHFHHHHGH2FHHHHB<ACFCGGGGGGGG?D
@M02034:409:000000000-BFKT7:1:2101:10250:20803 1:N:0:28
AAAGTCGAGGTGCCTAAAGTGGCAACCCAGACTTTGAGTGGGGTTGGTGGTGTAGAGCTTCCTGTAGCCGCATGGCGTTCGTACTTAAATATGGAACTAACCATTCCAATTTTCGCTGTCTCTTATACACATCTCCGAGCCCACGAGACT
+
BBBBBFBBBDABGGGGGGGGGGGHHHHGGHHGHHHGHGHGGHGGGEGGGGGGHFHFGFGHHHHHDEFFGGGGGGGHGGGGGGHHHHGGFHFFHFDFFHHHFHFGGGHHHHGHGD@GGGGHHHHHGGDGFHHHHHGFGFGGGGHGGGGGGF
@M02034:409:000000000-BFKT7:1:2101:21497:20803 1:N:0:28
AAAGTCGAGGTGCCTAAAGTGGCAACCCAGACTAATCAGAAGGTTGGTGGTGTAGAGCTTCCTGTAGCCGCATGGCGTTCGTACTTAAATATGGAACTAACCATTCCAATTTTCGCTGTCTCTTATACACATCTCCGAGCCCACGAGACT
+
A?AB>DAABDAAFGGGGGGGFGGHHHHGGHFFHHHHHHHHFFHGGGGECEEFFGHHGHGHFHHGFFGFGEGGGGHGGGGGGGHHGHHHHHFHHHFBBGFFGGFGHBGGFHHHHHE?EEFHHHHHHHHFBGGHGHFHGCCGGGHGGCDGGH
@M02034:409:000000000-BFKT7:1:2101:19570:20807 1:N:0:28
AAAGTCGAGGTGCCTAAAGTGGCAACCCAGACTAAGACGCATGGTGGTGTAGAGCTTCCTGTAGCCGCATGGCGTTCGTACTTAAATATGGAACTAACCATTCCAATTTTCGCTGTCTCTTATACACATCTCCGAGCCCACGAGACTCCT
+
BCCCBFCCBCAAGGGGGGGGGGGHHHHGFHHGHHHHHHGGGGGHFHGEFFHHFGHHHGHHHGGHGHFGEGGHHGGGGGGHHGHHHHHHHHHBFHHHHHHHHHHHHBFHHHGGGGGGHHHHHHHHGGHHHFHHHGFFGGGHGGADDGHHHH
@M02034:409:000000000-BFKT7:1:2101:9733:20810 1:N:0:28
AAAGTCGAGGTGCCTAAAGTGGCAACCCAGACTGAGGCGCGGGTTGGTGGTGTAGAGCTTCCTGTAGCCGCATGGCGTTCGTACTTAAATATGGAACTAACCATTCCAATTTTCGCTGTCTCTTATACACATCTCCGAGCCCACGAGACT
+
BBBBBFBBBBBBGGGGGGGFGGGHHHHGGHHGHHHHGGGGGGGEFFGGGGEFEHFFHHGHHHHHHHHHHGGGFGHHGGGGGGBEHHHGHHGHHHFHFHGGHGHHHHHGFGHHHHGGGGGGHHGHHHHHHHHHGHDHGGGGGGGGGGGGGH
@M02034:409:000000000-BFKT7:1:2101:22179:20813 1:N:0:28
AAAGTCGAGGTGCCTAAAGTGGCAACCCAGACTAAGAGGAATGTTGGTGGTGTAGAGCTTCCTGTAGCCGCATGGCGTTCGTACTTAAATATGGAACTAACCATTCCAATTTTCGCTGTCTCTTATACACATCTCCGAGCCCACGCGACT
+
CCBCBFBCCCBCGGGGGGGGGGGGHHHGGHHGHHH3F32BG3FFGHHEFGFFHHHHHHHHHHHHHHHHHGGEFGGGGGGGGGGHHHBB3FEGHHFGHH3FGHFGHHGFFGHHHHEFG?GHHHHHFH4F3BGHHHHF?//>CFFF@/</@D
@M02034:409:000000000-BFKT7:1:2101:17344:20813 1:N:0:28
AAAGTCGAGGTGCCTAAAGTGGCAACCCAGACTAATAAGAATGTTGGTGGTGTAGAGCTTCCTGTAGCCGCATGGCGTTCGTACTTAAATATGGAACTAACCATTCCAATTTTCGCTGTCTCTTATACACATCTCCG
+
BBBBBFBBBBBBGGGGGGGGGGGHHHHGGFGDGEFGGFED5FHHFGA2B2BBFFHAEAFG5GHBGG55EFEEFEE1>ECEE1??FBGEFEGGE333BFGHC13FDFHEBG?GF4/AE/<F44B44B4?432CGFD2<
@M02034:409:000000000-BFKT7:1:2101:3625:20815 1:N:0:28
AAAGTCGAGGTGCCTAAAGTGGCAACCCAGACTGAT
+
CCBCCFCCCCBBGGGGGGGGGGGHGHHGGHHGH335
@M02034:409:000000000-BFKT7:1:2101:3600:20818 1:N:0:28
AAAGTCGAGGTGCCTAAAGTGGCAACCCAGACTAAGAATAATGTTGGTGGTGTAGAGCTTCCTGTAGCCGCATGGCGTTCGTACTTAAATATGGAACTAACCATTCCAATTTTCGCTGTCTCTTATACACATCTCCGAGCCCACGAGACT
+
AABBAFAABAABGGGGGGGGGGGHGFFGGHHGHGFGGHHHHGFGFHHFFEAFGEHGGGHEHHHHAFF5EEEEEGFGEFGAEF?B?GFDHGFGHGDGFFEBEGHG3B4FHHFFHFE/<EEDFBGHGEBGBFHHFF3FDCGC@F/FDG/E?F
@M02034:409:000000000-BFKT7:1:2101:17784:20823 1:N:0:28
AAAGTCGAGGTGCCTAAAGTGGCAACCCAGACTACGCAGTCGGTTGGTGGTGTAGAGCTTCCTGTAGCCGCATGGCGTTCGTACTTAAATATGGAACTAACCATTCCAATTTTCGCTGTCTCTTATACACATCTCCGAGCCCACGAGACT
+
AAABBFBBBBBAGGFFFFGFGGGHFHGGDHHGHGHGGGGGHGCGGGCEFGGFFGGEHHHEHHHHHHHHHGGGGEHHGGGGEGFHHHFFFGGHHHBHF33EGHHHHHFHBDGFHBEFGGGHHFHHHHFHGGHEHHHHFCCGGGGEF?DGGF
@M02034:409:000000000-BFKT7:1:2101:14851:20827 1:N:0:28
AAAGTCGAGGTGCCTAAAGTGGCAACCCAGACTGATGGTTTTGTTGGTGGTGTAGAGCTTCCTGTAGCCGCATGGCGTTCGTACTTAAATATGGAACTAACCATTCCAATTTTCGCTGTCTCTTATACACATCTCCGAGCCCACGAGACT
+
CCCCCFCDDBABGGGGGGGGGGGHHHHGGHHGHHHHHHHHHGHHHHHEFGEFHHHHHHHHGHHHGHHHHGGGGGHHGGGGGGFHHHGGHHGHHHHGFHFFGHGHHHGHHHHHHHGGGGGGHGHGHHHHHHHHHGHHGGFGGGHGGCGGCF
@M02034:409:000000000-BFKT7:1:2101:22417:20829 1:N:0:28
AAAGTCGAGGTGCCTAAAGTGGCAACCCAGACTTCGAGTCAGGTTGGTGGTGTAGAGCTTCCTGTAGCCGCATGGCGTTCGTACTTAAATATGGAACTAACCATTCCAATTTTCGCTGTCTCTTATACACATCTCCGAGACCACGAGACA
+
AABCBFBABCACGGGGGGGGGGGHHHHGGHHGHGHACCGA5GHHEGGAA1FEADFB55BA5FGGFFHD3EEEFGG1EEFFFEEFGFHHBGFGFE3BFGFFF03BGFFFHHGHHHEGGGEGHGGHFG3FDGFCGFG2E@<//FGEGGGCA?
@M02034:409:000000000-BFKT7:1:2101:4627:20832 1:N:0:28
AAAGTCGAGGTGCCTAAAGTGGCAACCCAGACTTCTCCGACGGTTGG
+
BCCCCFBBCCCCGGGGGGGGGGGHHHHGGHHGHFFHHHGA22AF1EE
@M02034:409:000000000-BFKT7:1:2101:8089:20835 1:N:0:28
AAAGTCGAGGTGCTAAAGTGGCAACCCAGACTGGGGTGGGGGTTGGTGGTGTAGAGCTTCCTGTAGCCGCATGGCGTTCGTACTTAAATATGGAACTAACCATTCCAATTTTCGCTGTCTCTTATACACATCTCCGAGCCCACGAGACT
+
BBBBBFBBBBABGGAEFGFAFF4FGCEFC2FHCHDAEECGCG0EEG1BA?B1BFFGHHHFHHHGHGDFE>/EEGGEEGEEECCGFEE3GFGFHF3EGHHFCBGHHFGBGGFHFC<?B?FFDFGDGFGHFGHGFFFEGCGDCHGGCCCDB
@M02034:409:000000000-BFKT7:1:2101:12228:20837 1:N:0:28
AAAGTCGAGGTGCCTAAAGTGGCAACCCAGACTGAGAAGAAGGTTG
+
A1AA1@AAD1>AGGGG1FDFGFGCGHHGGHHGHHGGBBFF00EBFF
@M02034:409:000000000-BFKT7:1:2101:8108:20837 1:N:0:28
AAAGTCGAGGTGCTAAAGTGGCAACCCAGACTGGGGTGGGGGTTGGTGGTGTAGAGCTTCCTGTAGCCGCATGGCGTTCGTACTTAAATATGGAACTAACCATTCCAATTTTCGCTGTCTCTTATACACATCTCCGAGCCCACGAGACTC
+
CCCCCFCBBCCCGGFGGGGGGGHHHHGGGHGFHHGGEGGGGGEFEGEGGFGHGHGHHHHHFHHHHHHHGGGGGHGGEGFFFHHHHBGGHHHHHGFFGGGHGFGHHGGFHHHHHGDGGEHHGHHHHHHHHFHHHHHGGFCGGAFC-<DEGC
@M02034:409:000000000-BFKT7:1:2101:21166:20846 1:N:0:28
AAAGTCGAGGTGCCTAAAGTGGCAACCCAGACTCCGCCGCCTGTTGGTGGTGTAGAGCTTCCTGTAGCCGCATGGCGTTCGTACTTAAATATGGAACTAACCATTCCAATTTTCGCTGTCTCTTATACACATCTCCGAGCCCACGAGACT
+
CCCCCFBBCCBCGGGGGGGGGGGHHHHGGHAFHHHGGGGGGGHHGHHEFEGFGEFFGBHHGHHHHHHGHGFEFGHHGGGGGGBGHHF?GHHHHHFGHHHGHHHHFHEFHHHHHGGFGGGHHHHHHHHHFFHHHHDGGCCGFGHGGGGGGH
@M02034:409:000000000-BFKT7:1:2101:18346:20847 1:N:0:28
AAAGTCGAGGTGCCTAAAGTGGCAACCCAGATTGTTGGTGGTGTACCTCTTCCTGTAGCC
+
AAAAAF?ADDAAGGGGGE1BFAFHHHHGCECGFHHC0GEFGFGH12AF1GGGHFDEA22B
@M02034:409:000000000-BFKT7:1:2101:11091:20855 1:N:0:28
AAAGTCGAGGTGCCTAAAGTGGCAACCCAGACTACGGGTTCTGTTGGTGGTGTAGAGCTTCCTGTAGCCGCATGGCGTTCGTACTTAAATATGGAACTAACCATTCCAATTTTCGCTGTCTCTTATACACATCTCCGAGCCCACGAGACT
+
BABCBFCCBCCBGGGGGGGFGGGHHHHGGHHGHHHGGGGGHHHHHHHGGGGFGHHHHHHHHHHHHHGHHGGGGGHHGGGGGGFHHHHHHHFHHGGFHHHGHHHGHHFHHHHHHHGGGGGGHGHHFHFHGHHHHHGHGC?DGGHGGGGGGF
@M02034:409:000000000-BFKT7:1:2101:4645:20856 1:N:0:28
AAAGTCGAGGTGCCTAAAGTGGCAACCCAGACTACGCCTCCGGTTGGTGGTGTAGAGCTTCCTGTAGCCGCATG
+
BBBBBFBABBBBGGGGGFGGGGGHHHHGGHHGHHGEEEGFFFGGGFCE1AEE13D5A53ABEFGGDFD3EE/EE
@M02034:409:000000000-BFKT7:1:2101:19820:20859 1:N:0:28
AAAGTCGAGGTGCCTAAAGTGGCAACCCAGACTCAGAATAATGTTGGTGGTGTAGAGCTTCCTGTAGCCGCATGGCGTTCGTACTTAAATATGGAACTAACCATTCCAATTTTCGCTGTCTCTTATACACATCTCCGAGCCCACGAGACT
+
A1AAAFAADD>AFFGGGGGGB1F0AGCAFFEGFBGFGDDGHFHFD2/BAEBAAGH2DEGGBFHF1FB2FEGGGGHGG?EFEG0F/GGHHG2FFFB@FFD1GHGG1GFHFFFDGHEGGCEEFDGDGG222FGBFFGBC/CCGFHGGGC//F
@M02034:409:000000000-BFKT7:1:2101:20374:20868 1:N:0:28
AAAGTCGAGGTGCCTAAAGTGGCAACCCAGACTATGGAGAAGGTTGGTGGTGTAGAGCTTCCTGTAGCCGCATGGCGTTCGTACTTAAATATGGAACTAACCATTCCAATTTTCGCTGTCTCTTATACACATCTCCGAGCCCACGAGACT
+
A3AABFBA3@AAGGGGGGGGGGGHHHHGCGDGHGGHHGHHFHFHGBEEEGEBGGHHGHHHHHHHHHHHGGGGGFHHGGGGEEBEHGBFFHGHHHHHHHFHHHGHHHHHHHHHHHGGGEEHFFFHFHHHGHHGHHGGD?CGGFFGFDGDGF
@M02034:409:000000000-BFKT7:1:2101:26461:20869 1:N:0:28
AAAGTCGAGGTGCCTAAAGTGGCAACCCAGACTTCTCCGAAGGTTGGTGGTGTAGAGCTTCCTGTAGCCGCATGGCGTTCGTACTTAAATATGGAACTAACCATTCCAATTTTCGCTGTCTCTTATACACATCTCCGAGCCCACGAGACT
+
AABBBF3A3A>AGGFGFGGGGFGFFHHDGHHCGFEFF5A2AAEGGHEEFEFFHFHGEGHHFFHHHFF5GECEEEHAEEGEFEFHHHFBHHFHHGGHFHHHHAFFGGFHHHFHHEEEGGAGHEFGFGFHEFHHGHFDD>>B@FHEG<@E?G
@M02034:409:000000000-BFKT7:1:2101:12362:20873 1:N:0:28
AAAGTCGAGGTGCCTAAAGTGGCAACCCAGACTAAGAATACGGTTGGTGGTGTAGAGCTTCCTGTAGCCGCATGGCGTTCGTACTTAAATATGGAACTAACCATTCCAATTTTCGCTGTCTCTTATACACATCTCCGAGCCCACGAGACT
+
CCCCCFCCCCABGGGGGGGGGGGHHHHGGHHGHHHHHHHHHHGGFGGEGGEFGHHHHHHHHHHHHHHHHGGGGGHGGGGGGGHHHHHHHHHHHHGHHHGGHHHHHHHHHHHHHHGGGGGHHHHHHHHHHHHHHHHHDCGGGGHGGGGGGG
@M02034:409:000000000-BFKT7:1:2101:10751:20874 1:N:0:28
AAAGTCGAGGTGCCTAAAGTGGCAACCCAGACTGAGAGTGATGTTGGTGGTGTAGAGCTTCCTAGCCGCATGGCGTTCGTACTTAAATATGGAACTAACCATTCCAATTTTCGCTGTCTCTTATACACATCTCCGAGCCCACGAGACTCC
+
B?ABBFBB?D>AGGGGGGGFEGFHHHHCGHHGHHGHFGFFGHFGGHEEFFEFGHGDBFDGGHHHHFHGGEFFHCFEGGFEGGHHHGHGHHHGEGEGHGHFGHHHHHFHHHHFEDGEEGHFHHHHHDEHHGHHHHGGGGGGHEGGCDGHHF
@M02034:409:000000000-BFKT7:1:2101:21939:20875 1:N:0:28
AAAGTCGAGGTGCCTAAAGTGGCAACCCAGACTCCTGGTCCGGTAGAGCTTCCTGTAGCCGCATGGCGTTCGTACTTAAATATGGAACTAACCATTCCAATTTTCGCTGTCTCTTATACACATCTCCGAGCCCACGAGACTCCTGAGCAT
+
BBBBBFBBBBAAFGGFGGGFGGGGHHHGGHHGHHHHHHHHHGGFGGHHHFHHHHHHGHHGGGGGGHHGFGEEEGGGHHHHHHGHHFHGHGHHHGHHHHHHHHHHGEEEFGHHGHHFHHHHHHHHHHHG@DGGGHGCCDCDGHHHEHHHFD
@M02034:409:000000000-BFKT7:1:2101:9088:20877 1:N:0:28
AAAGTCGAGGTGCCTAAAGTGGCAACCCAGACTCCGGCTGATGTTGGTGGTGTAGAGCTTCCTGTAGCCGCATGGCGTTC
+
BCCCBFCCCCBCGGGGGGGGGGGHHHHGGHFFHFF2EAE22BGHFF1EA1BAA3F5B5BF5FG5B5B5A?E0E>F1/?>E
@M02034:409:000000000-BFKT7:1:2101:14658:20885 1:N:0:28
AAAGTCGAGGTGCCTAAAGTGGCAACCCAGACTGATAGTCCGGTTGGTGGTGTAGAGCTTCCTGTAGCCGCATGGCGTTCGTACTTAAATATGGAACTAACCATTCCAATTTTAGATGACTCTTATACACAT
+
B@ABBFBBDD2AGFFGGDDBEDFHFEHGGH2AACGGFHFGG2EAECCEFCEFFGD5FFFGFHHGA5FHEEGEGGFEEEE1EEHHGHB3FHHHEH33?G3?B0FFFFFBGHB?4?33B?43?BFGFDG2BBGG
@M02034:409:000000000-BFKT7:1:2101:27048:20897 1:N:0:28
AAAGTCGAGGTGCCTAAAGTGGCAACCCAGACTTCTTCGTCGGTTGGTGGTGTAGAGCTTCCTGTAGCCGCATGGCGTTCGTACTTAAATATGTAACTAACCATTCCAATTTTCGCTGTCTCTTATACACATCTCCGAGCCCACGA
+
AA1AA3>A1D>A1G1FGGGAFBFAFHH00AGGGHGH1EGH?A?AAA/BCAAAAGHB1F1FBGHHEFG2GEGGFEHHG/>FEFH>FFGF1@2>F222FGFHFHGGFGHHFFGFHHGGGCC1>DGHFH2BGFB11FGFG/CCCA/<<@
@M02034:409:000000000-BFKT7:1:2101:10267:20899 1:N:0:28
AAAGTCGAGGTGCCTAAAGTGGCAACCCAGACTACGACTGCGGTTGGTGGTGTAGAGCTTCCTGTAGCCGCATGGCGTTCGTACTTAAATATGGAACTAACCATTCCAATTTTCGCTGTCTCTTATACACATCTCCGAGCCCACGAGACT
+
BABBBFBBBBBBGGGGGGGGGGGHHHHGGHHGHHHGGGGGGGGGGGGEFEEFHHHHHHHHHHHHHHHHHGGFEGHHGGGGGGHHHHHHHHHHGHBGHHHHGGGGHHHGFHHHHHGGGGGGHHHHHGGHHEHHHHHHGCGGGGHGGGGGGG
@M02034:409:000000000-BFKT7:1:2101:12476:20905 1:N:0:28
AAAGTCGAGGTGCCTAAAGTGGCAACCCAGACTGGGGCGAATGGTGGTGGTGTAGAGCTTCCTGTAGCCGCATGGCGTTCGTACTTAAATATGGAACTAACCATTCCAATTTTCGCTGTCTCTTATACACATCTCCGAGCCCACGAGACT
+
CCCCCFCCBBBBGGGGFGGGGGGHHHHGGHHGHHHHGGGGGGHGDGGEFGEFGHHHHHHHHHHHHHHHHGGFFGHHGEGGGGBFHHHHHHHHHGHHGGGHHHHHHHGHHHHHHFGGGGGHGHHHHHHFHHHHHHHFGGGFGGHGGGGGGH
@M02034:409:000000000-BFKT7:1:2101:24528:20910 1:N:0:28
AAAGTCGAGGTGCCTAAAGTGGCAACCCAGACTCAGCATACTGTTGGTGGTGTAGAGCTTCCTGTAGCCGCATGGCGTTCGTACTTAAATATGGAACTAACCATTCCAATTTTCGCTGTCTCTTATACACATCTCCGAGCCCACGAGACT
+
CCBCCFBCBCABFGGGGGGGGGGGHHHGFGFFHHGHHHHHHFHHHHHFGGEBFGHGFGHHHGHHHHHHHGGGGGHHGGGFEEGHHHGGHHEHHG3FGG3GGHHHGHHHHHHHHHGEGGGHHHHHGGGHFFHHGHFGF@/?CFEGF<DFCF
@M02034:409:000000000-BFKT7:1:2101:22252:20922 1:N:0:28
AAAGTCGAGGTGCCTAAAGTGGCAACCCAGACTAATAAGAATGTTGGTGGTGTAGAGCTTCCTGTAGCCGCATGGCGTTCGTACTTAAATATGGAACTAACCATTCCAATTTTCGCTGTCTCTTATACACATCTCCGAGCCCACGAGACT
+
AAAB>DAADBAACGGGGGGFGGFHHHHGGCHDHB3FFCGFHGHGHHH2AE2FFFGDGFHGHHBHHFFFGFGEEFGGGGEGFEGHGHHHFEFHHH3FGHHGFGGGHFFB?FGHHFFCGGGB4FGG4FBGFHHFFHFBGGCCCCGEGCFGFF
@M02034:409:000000000-BFKT7:1:2101:7579:20922 1:N:0:28
AAAGTCGAGGTGCCTAAAGTGGCAACCCAGACTCAGCATAATGTTGGTGGTGTAGAGCTTCCTGTAGCCGCATGGCGTTCGTACTTAAATATGGAACTAACCATTCCAATTTTCGCTGTCTCTTATACACATCTCCGAGCCCACGAGACT
+
BBBBBFBBBBBAGGGGGGGGGGGHHHHGGHHGHHHHHHHHHGHHHHHEFG2FG3FHHEFHDFGHHFGHHGGGGGGHGGGGGGGHHHGFGGGFHHEGHHHGF1FFDEBG4FGHHFGFGFGFBFFHEG4?4FGHBGHDDF/BB/CFC?C?EH
@M02034:409:000000000-BFKT7:1:2101:22372:20933 1:N:0:28
AAAGTCGAGGTGCCTAAAGTGGCAACCCAGACTCATCCTGCGGTTGGTGGTGTAGAGCTTCCTGTAGCCGCATGGCGTTCGTACTTAAATATGGAACTAACCATTCCAATTTTCGCTGTCTCTTATACACATCTCCGAGCCCACGAGACT
+
CCCCCFCCCCAAGGGGGGGGGGGHHHHGGHHGHHHHHHHHHGGEEGGGGGEGHHHHHHHHHHHHHHHHHGGGGGHGGGGGGGHHHHGHFHHHHHHHGHGHHHHHHHGHGHHHHHGGGGGHHGHHHHHHHHHHHHHHGCFGGGHGGFGGGH
@M02034:409:000000000-BFKT7:1:2101:22837:20934 1:N:0:28
AAAGTCGAGGTGCCTAAAGTGGCAACCCAGACTGGTTGTTGTGTTGGTGGTGTAGAGCTTCCTGTAGCCGCATGGCGTTCGTACTTAAATATGGAACTAACCATTCCAATTTTCGCTGTCTCTTATACAATCTCCGAGCCCACG
+
BBBBBFBBBBBBGGGGGGGGGGGHHHHGGHHGHGEHF2BAAGGHHHHGGGGFGHHHHHHHGHHHHHHHHGGGGGHHGGGGGGHHHHGGHHHHHGFHHHHFHHGHHFFGHHHHHHGGGGGHHHHHGHDHDBDBDDGD/>CCGHGC
@M02034:409:000000000-BFKT7:1:2101:7591:20937 1:N:0:28
AAAGTCGAGGTGCCTAAAGTGGCAACCCAGACTCAGCATAATGTTGGTGGTGTAGAGCTTCCTGTAGCCGCATGGCGTTCGTACTTAAATATGGAACTAACCATTCCAATTTTCGCTGTCTCTTATACACATCTCCGAGCCCACGAGACT
+
BBBBBFBBBBAAGGGGGGGGFGGHHHHGGGGGHCHBH5F5FFEGGHHEFGGGHHHGHHHHHGHHHHHHHGGCGGHHGGGGGGGHHHHHHHHHFH3FHGGHHHHHHHHGFGHHHHCDFEABHHGHHHHFEFFHHHHG/BCFCGHGC/@FA<
@M02034:409:000000000-BFKT7:1:2101:22317:20942 1:N:0:28
AAAGTCGAGGTGCCTAAAGTGGCAACCCAGACTGGGGCGGGGGTTGGTGGTGTAGAGCTTCCTGTAGCCGCATGGCGTTCGTACTTAAATATGGAACTAACCATTCCAATTTTCGCTGTCTCTTATACACATCTCCGAGCCCACGAGACT
+
BBBBBFABDBABFGGGGGGFGGGFFDHEFHHGHHHGGGGGEEC@EEGEEG/?FFFFFFHGGFHHFHHFFGC@DDHGCDGFDFCEGGD1GHBGHHB1CG<GCGHHFHHHHHHHHDFDD.AFFFHHFH0CGCFCFFFGFABAAGGGGGGEDF
@M02034:409:000000000-BFKT7:1:2101:22558:20942 1:N:0:28
AAAGTCGAGGTGCCTAAAGTGGCAACCCAGACTCAGAATACTGTTGGTGGTGTAGAGCTTCCTGTAGCCGCATGGCGTTCGTACTTAAATATGGAACTAACCATTCCAATTTTCGCTGTCTCTTATACACATCTCCGAGCCCACGAGACT
+
BBBBBFBBBBBBGGGGGGGGGGGHHHHGGHHGHHHHHHHHHHHGHHHGGGEFHHHHHHHHHHHHHHGHHGGGGGHHGGGGGGHHHHGFFHHHHHHHHHHHHHHHHHHHHHHHHHGGGGGGHHHHFHHHFHHHHHFHGGCGGGHGGCGGDH
@M02034:409:000000000-BFKT7:1:2101:18351:20943 1:N:0:28
AAAGTCGAGGTGCCTAAAGTGGCAACCCAGACTGGGACGGATGTTGGTGGTGTAGAGCTTCCTGTAGCCGCATGGCGTTCGTACTTAAATATGGAACTAACCATTCCAATTTTCGCTGTCTCTTATACACATCTCCGAGCCCACGAGACT
+
CCCCCFCCCCABGGGGGGGGFGGGHHHGGHHGHHHHHHGGGGGHHHHGGGEGHHHHGHHHHHHHHHHHHGGGGGHHGGGGGGHHHHHHHHGHHHHFHHGGHHHHHHGHHHHHHHGGGGGHHGHHHHHHGHHHHHHHGGGGGGHGGGGGGG
@M02034:409:000000000-BFKT7:1:2101:9508:20944 1:N:0:28
AAAAGTCGAGGTGCCTAAAGTGGCAACCCAGACTACTCATCGTGTTGGTGGTGTAGAGCTTCCTGTAGCCGCATGGCGTTCGTACTTAAATATGGAACTAACCATTCCAATTTTCGCTGTCTCTTATACACATCTCCGAGCCCACGAGAC
+
BBBBBFFAADBBGGGGGGGGGGHGHHHHGGHHGHHHHHHHHHGGGHHHGGGEFFFHGHHHHFFHHHHHHHEGGGGGGFGGGG?FHGHGHHHHHHHFHHGBGHHHHHHHHHGHHHHGGGGGFHHHGGFHGGHHHEHFHGF?GGGHGGGGGC
@M02034:409:000000000-BFKT7:1:2101:18336:20953 1:N:0:28
AAAGTCGAGGTGCCTAAAGTGGCAACCCAGACTGGGACGGATGTTGGTGGTGTAGAGCTTCCTGTAGCCGCATGGCGTTCGTACTTAAATATGGAACTAACCATTCCAATTTTCGCTGTCTCTTATACACATCTCCGAGCCCACGAGACT
+
BBBBAF?ADDABGGGGGBF6GGFGHGHGGGDGHHHEHHEEEEEFHGHGEGEFFFGGGHHHFHHFGGGGBEEEGGHHGGGGEEGHHHGHHHFHHHFFFHGFHHGHHGHHBFGHHHGGGCCDHFHHGHGHHHF1GGFFG//BGG/F@@DFGG
@M02034:409:000000000-BFKT7:1:2101:3071:20954 1:N:0:28
AAAGTCGAGGTGCCTAAAGTGGCAACCCAGACTGATCGGAGTGTTGGGG
+
CCCCCFCCBCABGGGGGGGGGGGHFHHGGHHGH3AFH2E2EEFHBG20A
@M02034:409:000000000-BFKT7:1:2101:18292:20966 1:N:0:28
AAAGTCGAGGTGCCTAAAGTGGCAACCCAGACTGGGAGTAATGTTGGTGGTGTAGAGCTTCCTGTAGCCGCATGGCGTTCGTACTTAAATATGGAACTAACCATTCCAATTTTCGCTGTCTCTTATACACATCTCCGAGCCCACGAGACT
+
>3>>>BA>DDBAGGGBFFDGAGFHHHHGGHHGHG2FGFFH5DFAFGFAAFEFGHGEGGFHFHHHHGGAEEGEFGHCEGGGGGHGFGHG3BGGHFFBCCFGECBFGB4GFGGHHHGEGGGGHBGHHGDFDGFHHHB2ED/BDGHFGGCDEH
@M02034:409:000000000-BFKT7:1:2101:25617:20966 1:N:0:28
AAAGTCGAGGTGCCTAAAGTGGCAACCCAGACTAATAATAAGGTTGGTGGTGTAGAGCTTCCTGTAGCCGCATGGCGTTCGTACTTAAATATGGAACTAACCATTCCAATTTTCGCTGTCTCTTATACACATCTCCGAGCCCACGAGACT
+
BBBBBFBBBBBBGGGGGGGGGGGGGHHGGHGGH3ADB5D5FFHHGHGEFEAFGHHHHHHHHHHHHHHHHGGCFGHGEGGGGGFHHHHGHHGHHGFHFHGHHEDGHGFHHHHHHHGGGGGHH4FH4GDGFGGHHHHHG?BCGGFGGCGGGH
@M02034:409:000000000-BFKT7:1:2101:23789:20975 1:N:0:28
AAAGTCGAGGTGCCTAAAGTGGCAACCCAGACTATGCCTAAGGTTGGTGGTGTAGAGCTTCCTGTAGCCGCATGGCGTTCGTACTTAAATATGGAACTAACCATTCCAATTTTCGCTGTCTCTTATACACATCTCCGAGCCCACGAGACT
+
CCCCCFCCCBBCGGGGGGGGGGGHHHHGGHHGHHHHHHHHHHGHHHGEFGEFGFHHHHHHHHHHHHHHHGGGGGHHGGGGGGHHHHHHHHHHHHGHFHHGHGHHHHGHHHHHHHGGGGGGHHHHHHHGFHGHHHFGF@FDGGHGGGGGGF
@M02034:409:000000000-BFKT7:1:2101:24111:20977 1:N:0:28
AAAGTCGAGGTGCCTAAAGTGGCAACCCAGACTGGGTCTTCTGTTGGTGGTGTAGAGCTTCCTGTAGCCGCATG
+
A?AA>BAAD11>BGGG1FGGGGGHHCHEFCGFHE00BFF1BDFAFHEEF/EAEGHGHHHBGHHHHFDAFEEEE>
@M02034:409:000000000-BFKT7:1:2101:28321:20978 1:N:0:28
AAAGTCGAGGTGCCTAAAGTGGCAACCCAGACTTGTCGTCATGTTGGTGGTGTAGAGCTTCCTGTAGCCGCATGGCGTTCGTACTTAAATATGGAACTAACCATTCCAATTTTCGCTGTCTCTTATACACATCTCCGAGCCCACGAGAC
+
BBBBBFBBDDBBGGGGGGGGGGGHHHHGGHFGH5FH32B22BAFGHH?FGGGHGHDFGHHFHHHHHHGHGG0EGHH?EFGGGGHHHHFGFHHGHFFHHHGHGBGHGHFGHHHHGFGGEFGHHHHGGGGHGHFHGFBF</@CFHGFCGGG
@M02034:409:000000000-BFKT7:1:2101:13072:20986 1:N:0:28
AAAGTCGAGGTGCCTAAAGGGGCAACCCAGACTCC
+
11>A>FA@DD11AFB1A1B1AAAEFHHGGHHGBGH
@M02034:409:000000000-BFKT7:1:2101:28341:20988 1:N:0:28
AAAGTCGAGGTGCCTAAAGTGGCAACCCAGACTTGTCATCATGTTGGTGGTGTAGAGCTTCCTGTAGCCGCATGGCGTTCGTACTTAAATATGGAACTAACCATTCCAATTTTCGCTGTCTCTTATACACATCTCCG
+
BBBBBFBBBDAA4FGF4BGAFGAGGAFECFCFHGHHGHHHGFHGHHHFGGGFHGHHGHGHGAGGHHHFHEEEGGHGEBEBEECGGGGFGGBGGFDGFHHFHHHEDGEG4GGHHB@>EG?FGGBGBGF?F?GFCG32?
@M02034:409:000000000-BFKT7:1:2101:9974:20989 1:N:0:28
AAAGTCGAGGTGCCTAAAGTGGCAACCCAGACTGGGTGTGGGGTTGGTGGTGTAGAGCTTCCTGTAGCCGCATGGCGTTC
+
BBBBBFA3ADBBGGGFGFGGGGGHHHHGGHHCGCCG3EEEG?FEAEEA11EFFGF5FDFGDGGBF5F5@EE/FEC1E>EF
@M02034:409:000000000-BFKT7:1:2101:24120:20992 1:N:0:28
AAAGTCGAGGTGCCTAAAGTGGCAACCCAGACTGGGTCTTCTGTTGGTGGTGTAGAGCTTCCTGTAGCCGCATGGCGTTCGTACTTAAATATGGAACTAACCATTCCAATTTTCGCTGTCTCTTATACACATCTCCGAGCCCACGAGACT
+
BBCCBFCCCCCCGGGGGGGGGGGHHHHGGHHGHHHHGHHHHHHHHHHEFGFFHHHGHHHHHHHHHHHHHGGGGGHHGFGGGGHHHHHHHHHHHHHHHHHHHHGHHHGHHHHHHHGGGGGHHHHHHHGHFHHHHHFHGCCGGGHGGGGGGF
@M02034:409:000000000-BFKT7:1:2101:3209:20995 1:N:0:28
AAAGTCGAGGTGCCTAAAGTGGCAACCCAGACTTCTTTTCCTGTTGGTGGTGTAGAGCTTCCTGTAGCCGCATGGCGTTCGTACTTAAATATGGAACTAACCATTCCAATTTTCGCTGTCTCTTATACACATCTCCGAGCCCACGAGACT
+
A?AA3DA?DD>A4FFFGFDFGF2BEFEAFEABFGFGGCG5BFF5BBG2AE2BA3D5ADBB53FB55D53AA0EEH1>E@CE?CCGFEGHHHGFH33BF3B313BFB44?FGHF4>>????E?4F4F44?B1CCF1DDCG/>?/<<<@/?D
@M02034:409:000000000-BFKT7:1:2101:28320:21003 1:N:0:28
AAAGTCGAGGTGCCTAAAGTGGCAACCCAGACTTGTCATCATGTTGGTGGTGTAGAGCTTCCTGTAGCCGCATGGCGTTCGTACTTAAATATGGAACTAACCATTCCAATTTTCGCTGTCTCTTATACACATCTCCGAGCCCACGAGACT
+
BBAAADA?ADABFGBEGFG6BGEFFHHEFFHEBFHFGBFHHGGHHHEGGG2AFFFDGHHHEBHHHHHHH?EEFGFHGEEFGE2FEGFEDG44GHEHHHD@FGGHHHHH4FGHFB//?EEGFFFGDGFFGGBFHHFGG?/</?FF/@@<?D
@M02034:409:000000000-BFKT7:1:2101:13811:21004 1:N:0:28
AAAGTCGAGGTGCCTAAAGTGGCAACCCAGACTTCTTGTGGTGTTGGTGGTGTAGAGCTTCCTGTAGCCGCATGGCGTTCGTACTTAAATATGGAACTAACATTCCAATTTTCGCTGTCTCTTATACACATCTCCGAGCCCACGAGACTC
+
BBBBBFBBBBABGGGGGFGGFGGHGHHGEGHGHGHHHHHHGHGHGHHGGGEFEHHGGHHHHHHHHHHHHGGGGGHHGGGGGG2GHHGGDGGHHHHEFHEFHHHHHHHHGHHHHGEGGGGHHHHHHHGHFFHHHHHGGGGGGHGGCCFGGG
@M02034:409:000000000-BFKT7:1:2101:21600:21005 1:N:0:28
GCTCTTAAAGAGGAGAAAGGTCATGTCTTGTCCGGCTTCTAACTTTACTCAGTTCGTTCTCGTCGACAATGGCGGAACTGGCGACGTGACTGTCGCCCCAAGCAACCTGTCTCTTATACACATCTCCGAGCCCACGAGACTCC
+
CCCCCFFFFFFFGGGGGGGGGGHHH6FG55DGHGGGGGHHHHHHHHHHHHHHHHHGGHHGHGGGGFGGGHHHHGGGGGHHHHGGGGGGHGHHHHGGGGGGGHGHFHHHHHHHHHHFHHHHHHHHHHHGFGGGGHGG-<?E10<
@M02034:409:000000000-BFKT7:1:2101:17469:21006 1:N:0:28
ACAGTCGAGGTGCCTAAAGTGGCAACCCAGGGGGTTGCGGGTGTAGAGCTTCCTGTAGCCGCATGGCGTTCGTACTTAAATATGGAACTAACCATTCCCATTTTCGCTGTCTCTTATACACATCTCCGAGCCCACGAGACTCCT
+
AAAAABAA1DAAFGGDGGGGB1FBBBGAFACFC?AAEGA??A/>G1EFBEB1BGHHD2BF>E/?EGGG?EC?E>>?FFGHH2FGF1FGFB1FF1BFGF11BBFGE@CFGGFHGGHHHGHFGFGFFGHG/@CCGHGCGGACHCCD
@M02034:409:000000000-BFKT7:1:2101:19455:21009 1:N:0:28
AAAGTCGAGGTGCCTAAAGTGGCAACCCAGACTCCTAATGGTGTAGAGCTTCCTGTAGCCGCATGGCGTTCGTACTTAAATATGGAACTAACCATTCCAATTTTCGCTGTCTCTTATACACATCTCCGAGCCCACGAGACTCCTGAGCAT
+
AABB>BAAD@AAGGGFGGGGGGFHHHHGGE2FHH3FFDGGHHHGHHBGHHGHHHHHHGGHGGGGFHHGGGFGGHEHHHHEGFHHGGHHHGHFHFHHHHHFGGHHHGGGGEGGFGHHHBHFHFGCGHFEECGGGHEG@//BGHHGG1?GGH
@M02034:409:000000000-BFKT7:1:2101:23948:21022 1:N:0:28
AAAGTCGAGGTGCCTAAAGTGGCAACCCAGACTCCGAAGAATGTTGGTGGTGTAGAGCTTCCTGTAGCCGCATGGCGTTCGTACTTAAATATGGAACTAACCATTCCAATTTTCGCTGTCTCTTATACACATCTCCGAGCCCACGAGACT
+
AAAABFBBBBABGGGGGGGEGGGHHHHGGHHGHFGG22EECFBFEGEGGAEFADF5FFHHEGHHHFE5AEGEFGGFEEEFGE2EAGD3BFBEFF33BF3FCC3FHFGF4BFGFDEEGE/BBGG33F3DHF2BFFHF?/BDCCCF?A@A/<
@M02034:409:000000000-BFKT7:1:2101:7079:21022 1:N:0:28
AAAGTCGAGGTGCCTAAAGTGGCAACCCAGACTGATAAGAAGGTTGGTGGTGTAGAGCTTCCTGTAGCCGCATGGCGTTCGTACTTAAATATGGAACTAACCATTCCAATTTTCGCTGTCTCTTATACACATCTCCGAGCCCACGAGACT
+
AABBADAADDBAGFGGFFGGGGGHHGGEGHGGHHFHHHHHBGHAGHGAFFFFEGHFGHHHGFFFF5GDGEGGFGHGGGGGGEFHHHHHHHHHHBEDGHGFFGDFD4BFFHHHHHGFGDEFGDHGGGEFBFFGGH3GGCC@GFHGGGGFDG
@M02034:409:000000000-BFKT7:1:2101:14386:21023 1:N:0:28
AAAGTCGAGGTGCCTAAAGTGGCAACCCAGACTAATAATCAGGTTGGTGGTGTAGAGCTTCCTGTAGCCGCATGGCGTTCGTACTTAAATATGGAACTAACCATTCCAATTTTCGCTGTCTCTTATACACATCTCCGAGCCCACGAGACT
+
BBCBAFCCCCBBGGGGGGGGGGGHHHHGGHHGHHFHHGHHHHHGHHGGFGEFGHHHHHHHHHHHHHHHHGGGGGHHGGGGGGHHHHHHHHGHHHHHHHHHHHHHHHHHHHHHHHGGGGGHHHHHHHHHGHHHHHHHGGFGGGHGGGGGGF
@M02034:409:000000000-BFKT7:1:2101:19464:21030 1:N:0:28
AAAGTCGAGGTGCCTAAAGTGGCAACCCAGACTCATAATGGTGTAGAGCTTCCTGTAGCCGCATGGCGTTCGTACTTAAATATGGAACTAACCATTCCAATTTTCGCTGTCTCTTATACACATCTCCGAGCCCACGAGACTCCTGAGCAT
+
BBBBBFBBBBBBGGGGGGGGG4FHHHHGGHHGHHFGGEGHHH52AFFHHHHHHHHHHHHHGGEGGHHGGGGGEGHGHGHHHHHHHFGHHHHHHHHHHHHHHHHHHGGGGGHHHHHFHHHHHFGHHHGGGGGGGHGGGGDDFFHHFBFGHG
@M02034:409:000000000-BFKT7:1:2101:17221:21031 1:N:0:28
AAAGTCGAGGTGCCTAAAGTGGCAACCCAGACTAATAATAATGTTGGTGGTGTAGAGCTTCCTGTAGCCGCATGGCGTTCGTACTTAAATATGGAACTAACCATTCCAATTTTCGCTGTCTCTTATACACATCTCCGAGCCCACGAGACT
+
BBBBBFBBBBBBGGGGGGGGGFGHHHHGGHDFHHHHHHHFHHHFGHHGGGEFHFGFGHHHHHHHGHHHHGGFGGGHGGGGGGFEHHHHHHGHHFFGGFFHHHGHHHHHHGHHHFGCGFGEHFHHGH4FGHFHHHFGGCGGGGHGGGGFDF
@M02034:409:000000000-BFKT7:1:2101:24790:21032 1:N:0:28
AAAGTCGAGGTGCCTAAAGTGGCAACCCAGACTACTAAGGCGGTTGGTGGTGTAGAGCTTCCTGTAGCCGCATGGCGTTCGTACTTAAATATGGAACTAACCATTCCAATTTTCGCTGTCTCTTATACACATCTC
+
CCCCCFBBCCCCGGGGGGGGGGGGHHHGGHHGHAB555BFCEEFGF?FFCGGHEGAGFGHEHGH5DF@GDE@EGGE/EEFGGGHHHHHHHGHGEB3FGHHBGFFHFHHFGGHHEBDGABFFHDF2@@FGFDGGHH
@M02034:409:000000000-BFKT7:1:2101:15177:21034 1:N:0:28
AAAGTCGAGGTGCCTAAAGTGGCAACCCAGACTAATACGACGGTTGGTGGTGTAGAGCTTCCTGTAGCCGCATGGCGTTCGTACTTAAATATGGAACTAACCATTCCAATTTTCGCTGTCTCTTATACACATCTCCGAGCCCACGAGACT
+
BBABBF3ADDAAGGGGGGGGGGGHHHGG2GHGHHHHHHHGGGEGGGGEFGABFGHGHHHHHGHFGHHHHGGGGGHHGGGGGGHHHHBFGHGHHGFFHHFFHHHHHHGH4GBGHGGGGGGHHHHHHHGHFHHHHHHFF/@DGGHGG?CFGH
@M02034:409:000000000-BFKT7:1:2101:27724:21038 1:N:0:28
AAAGTCGAGGTGCCTAAAGTGGCAACCCAGACTATTAAGGATGTTGGTGGTGTAGAGCTTCCTGTAGCCGCATGGCGTTCGTACTTAAATATGGAACTAACCATTCCAATTTTCGCTGTCTCTTATACACATCTCCGAGCCCACGAGACT
+
AABB>DAABDABGGGDGGGGGGGHGHHGGHHGGHHHBGBABBGFFHHFGGGGEFHHFHHHHHGHHHHGHGGGGGHFGGGGGGHHHHHHHHHFHEGFHHFHHGDFGGHEFGHHHHGGGGGHHGHHGG4B4FHHHHHHD@<CGFFFCGCDFF
@M02034:409:000000000-BFKT7:1:2101:12844:21042 1:N:0:28
AAAGTCGAGGTGCCTAAAGTGGCAACCCAGACTAAGAAGACGGTTGGTGGTGTAGAGCTTCCTGTAGCCGCATGGCGTTCGTACTTAAATATGGAACTAACCATTCCAATTTTCGCTGTCTCTTATACACATCTCCGAGCCCACGAGACT
+
BCBCBFCCCCABGGGGGGGGGGGHHHHGGHHGHHHHHHHHHGGGGGGGGGGFGHHHHHHHHHHHHHGHHGGGGGHHGGGGGFEHGHHHHHHHHHHFFGGHHHHHHHHHGHHHHFGGGGGHHGHHHGFHGHHHHHHDDG/@GGHGG?FGGH
@M02034:409:000000000-BFKT7:1:2101:16792:21050 1:N:0:28
AAAGTCGAGGTGCCTAAAGTGGCAACCCAGACTGCGAATACGGTTGGTGGTGTAGAGCTTCCTGTAGCCGCATGGCGTTCGTACTTAAATATGGAACTAACCATTCCAATTTTCGCTGTCTCTTATACACATCTCCGAGCCCACGAGACT
+
CCCCCFCCCCBBGGGGGGGGGGGGHHHGGHHGHHHGGGGGHHCHGGGGGGEFFHHHHHHHHHHHHHHHHGGGGGHHGGGGGGGHHHHHHHHHHHGHHGHGHHHHHHHHHHHHHGGGGGGGHHHHHHHHHHHHHHGHG?DGGGHGGCFGGG
@M02034:409:000000000-BFKT7:1:2101:17425:21054 1:N:0:28
AAAGTCGAGGTGCCTAAAGTGGCAACCCAGACTAATCATAAGGTTGGTGGTGTAGAGCTTCCTGTAGCCGCATGGCGTTCGTACTTAAATATGGAACTAACCATTCCAATTTTCGCTGTCTCTTATACACATCTCCGAGCCCACGAGACT
+
AAAA>@AA3A>AGGGGG4BFG4BGHGH?FHHGHGHHHHGGFHHHHGGGGGGGHHHFHGHHHHHHHGHHHGGGGGHGGGGGGGBGHHFGHHFHHFGFHGHFHFFHBEGB4BFHHFGGGGFFBFHHHF4FGFF1GFD1B?CCCFHEG?CDAG
@M02034:409:000000000-BFKT7:1:2101:25811:21055 1:N:0:28
AAAGTCGAGGTGCCTAAAGTGGCAACCCAGACTGCTAAGAATGTTGGTGGTGTAGAGCTTCCTGTAGCCGCATGGCGTTCGTACTTAAATATGGAACTAACCATTCCAATTTTCGCTGTCTCTTATACACATCTCCGAGCCCACGAGACT
+
AAABAFBBBBBBGGGGGFGGGGGHHHHGGHHGHHHHDHHGHGHFGHHEGGFFHHHBGFHHHHHHHHHHHFGGGGHHFFGGGFHHHHHHHFGHHHHHGHHGHHGFHHGHHHHHHHGGGGGGHGHHHHFHFHFFGHGHGDC@CGHGGFGGGH
@M02034:409:000000000-BFKT7:1:2101:3059:21059 1:N:0:28
AAAGTCGAGGTGCCTAAAGTGGCAACCCAGACTATTGATCATGTTGGTGGTGTAGAGCTTCCTGTAGCCGCATGGCGTTCGTACTTAAATATGGAACTAACCATTCCAATTTTCGCTGTCTCTTATACACATCTCCGAGCCCACGAGAAT
+
AAABABAADB>AGGGGGGGGGG2E4FEEFHHFFHHHHCHHHFGHFHEAFEEFHGHFGFHHGCGFFFHFFBAAFGH1EE@1EEGFBGB3GFEGHFEFFGBFGFGBG4BFDHHHHFEAEEGBBBFGDGGFBGFHGHE1CC?DCGHECG?ACF
@M02034:409:000000000-BFKT7:1:2101:9650:21060 1:N:0:28
AAAGTCGAGGTGCCTAAAGTGGCAACCCAGGCTAAGACTGATGTTGGTGGTGTAGAGCTTCCTGTAGCCGCATGGCGTTCGTACTTAAATATGGAACTAACCATTCCAATTTTCGCTGTCTCTTATACACATCTCCGAGCCCACGAGACT
+
CCCCCFBCBCCBGGGGGGGFGGGHHHHGGHGHHHGHFGHGHHGHHHHGGGGFHHHGHFHHHHHHHGHGHGFGEGHHGGGGGEGHHHHGHHHHHHFGHHHHHGHGHHHHFGHHHGFGGGGHFGHHHHBGFFGHHHHE??DGGGHGGGGGFH
@M02034:409:000000000-BFKT7:1:2101:24700:21066 1:N:0:28
AAAGTCGAGGTGCCTAAAGTGGCAACCCAGACTGTGTCTGGGGTTGGTGGTGTAGAGCTTCCTGTAGCCGCATGGCGTTCGTACTTAAATATGGAACTAACCATTCCAATTTTCGCTGTCTCTTATACACATCTCCGAGCCCACGAGAC
+
CCCDDFCBCCCCGGGGGGGGGGGHHHHGGHHGHHHHGHHHFFGGGGGGGGGGHGHGGHHHHHHHHHHHHGGEFGHGGGGGGGHHHHHHHHGHHHDGHHHGHHGGHHHHHGHHHGGGGGGHHHHHHHBFFHHHHHHGGC@DGEHCD/DDD
@M02034:409:000000000-BFKT7:1:2101:13506:21068 1:N:0:28
AAAGTCGAGGTGCCTAAAGTGGCAACCCAGACTAATAATAATGTTGGTGGTGTAGAGCTTCCTGTAGCCGCATGGCGTTCGTACTTAAATATGGAACTAACCATTCCAATTTTCGCTGTCTCTTATACACATCTCCGAGCCCACGAGACT
+
BBCCAFCBBBBCGGGGGGGGGGGHHHHGGHGGHFHGHHHHHGHHHHHEFGFFHHHEHHHHHHHHHHHHHGGGGGHHGGGGGGFHHH4GEGGHHHGHHHGGHHHGHHHHGFGHHHGGGGGGHHHHBHGGHFHHHHHFGCCCGGHGGCGGGH
@M02034:409:000000000-BFKT7:1:2101:20096:21071 1:N:0:28
AAAGTCGAGGTGCCTAAAGTGGCAACCCAGACTGGGGTTGGTGTTGGTGGTGTAGAGCTTCCTGTAGCCGCATGGCGTTCGTACTTAAATATGGAACTAACCATTCCAATTTTCGCTGTCTCTATACACATCTCCGAGCCCACGAGACTC
+
BBBBBFBBBBBBGGGGGGGGGGGHHHHGGHHGHHGHGAEGGGGHGHHEFGEFFFHFGHHHHHHHHHHHHGGFEGHHGGGGGFGHHHHFHHGHHHGGHHHHGHHFGHHGHHFHHHGGGGGHHHHHH?FHHFHHGHGGFGCGFHGGGGGGHF
@M02034:409:000000000-BFKT7:1:2101:16742:21074 1:N:0:28
AAAGTCGAGGTGCCTAAAGTGGCAACCCAGACTCAGCGTACGGTTGGTGGTGTAGAGCTTCCTGTAGCCGCATGGCGTTCGTACTTAAATATGGAACTAACCATTCCAATTTTCGCTGTCTCTTATACACATCTCCGAGCCCACGAGACT
+
CCCCCFCCCCABGGGGGGGGGGGHHHHGGHHGHHHHHGGGGGGHGGGEFFEFGGHGHGHHHHHHHHHHHGGGGGHHGGGGGGEHHHHHHHHHHHHHGHGHGHHHHHHGHGGHHHGGGGDFHFHHHHGHHHHHHHHHGFGGGGHGGGGGGH
@M02034:409:000000000-BFKT7:1:2101:19718:21075 1:N:0:28
AAAGTCGAGGTGCCTAAAGTGGCAACCCCGACTAATAATAATGTTGGTGGTGTAGAGCTTCCTGTAGCCGCATGGCGTTCGTACTTAAATATGGAACTAACCATTCCAATTTTCGCTGTCTCTTATACACATCTCCGAGCCCACGAGACT
+
A3AAAFBB?AAABGGFGFGFGGGHGFGF2AE2EEFHHHHHHHHHHHHGGC1BABGFHFHHHGHHHHHHHGEEGFHHGGGAEEFGGHBBGHBHGHDGBF3BGF3FGHFEFHHHHFGFGGGHEFGHHEGFGFHHHHH2C?DGGEHGGGGGGG
@M02034:409:000000000-BFKT7:1:2101:8938:21092 1:N:0:28
AAAGTCGAGGTGCCTAAAGTGGCAACCCAGACTAATAAGAATGTTGGTGGTGTAGAGCTTCCTGTAGCCGCATGGCGTTCGTACTTAAATATGGAACTAACCATTCCAATTTTCGCTGTCTCTTATACACATCTCCGAGCCCACAAGACT
+
BBBBBFAADB>AGGGGGGGFGGGHHHHGGHHGFHHGBDGGFHGGGHHGGGGFGHHFHHHHHHHHFFHEFGGGGGHHGEECEFGHHHHFHHFHHHFEHHHGHHEHHHHHDGHEHHEGGGGGHHHHHHFHHHHHGHHFG/DGCGHGGFHHHF
@M02034:409:000000000-BFKT7:1:2101:19516:21094 1:N:0:28
AAAGTCGAGGTGCCTAAAGTGGCAACCCAGACTCCGTCTCCGGTTGGTGGTGTAGAGCTTCCTGTAGCCGCATGGCGTTCGTACTTAAATATGGAACTAACCATTCCAATTTTCGCTGTCTCTTATACACATCTCCGAGCCCACGAGACT
+
CCCCBFCCCCCCGGGGGGGGGGGHHHHGGHHGHHHGHHHHHGGGGGGFFEFFGFGHGHHHHHHHHHHHHGGGGGHGGGGGGGHHHHHHHHHHHHFHFHHHHHHGHHGFHHHHHHGGGGGGHHHHGHGHHHHHHHHFGCGGGGHGFGGFGH
@M02034:409:000000000-BFKT7:1:2101:22454:21094 1:N:0:28
AAAGTCGAGGTGCCTAAAGTGGCAACCCAGACTAAGGAGCAGGTTGGTGGTGTAGAGCTTCCTGTAGCCGCATGGCGTTCGTACTTAAATATGGAACTAACCATTCCAATTTTCGCTGTCTCTTATACACATCTCCGAGCCCACGAGACT
+
CCCCCFCCCCABGGGGGGGBGGGGHHHGGHHGHHHHHHHHHHHHHHGEFGEFGHHGHHHHHGHHHHHHGGGGGFHHGGGGFFHHHHGHGGGHHHGHGHHHHHHHHHGHHHHHHHGGGGGHHHHHHHGHFHHHHHFBFCFGGGHGGGGGGF
@M02034:409:000000000-BFKT7:1:2101:7625:21098 1:N:0:28
AAAGTCGAGGTGCCTAAAGTGGCAACCCAGACTAATCCTAATGTTGGTGGTGTAGAGCTTCCTGTAGCCGCATGGCGTTCGTACTTAAATATGGAACTAACCATTCCAATTTTCGCTGTCTCTTATACACATCTCCGAGCCCACGAGACT
+
A3AABFBBBBABGGGGGGGGGGGHHHHGGHHGGHGGHFGGGGHHGHEEFEEFHFHFHHGGHHHHHHFHHGGGEGHFGGGFFFFHHHGFHHGHHHFGFH@GHHHHGHHDHGGHHGGFGGEGHHGHFH4HFF2GHHGDD?GGGGHGGGGGGH
@M02034:409:000000000-BFKT7:1:2101:12513:21104 1:N:0:28
AAAGTCGAGGTGCCTAAAGTGGCAACCCAGACTCATCATGAGGTTGGTGGTGTAGAGCTTCCTGTAGCCGCATGGCGTTCGTACTTAAATATGGAACTAACCATTCCAATTTTCGCTGTCTCTTATACACATCTCCGAGCCCACGAGACT
+
BBBBBFBBBBAAFGGGGGGGGGGHHHHEFEGGGHHHFFHG5GBFEEAGGGEFAFGEGHHHGHHGHFG5GEGGGGHHGGGGFGFHGHH3FGFGG3B@GGFBGHHHFHHHDGGHHHGGGAFBGFHGFHFF3FGHHFHHG/@DDFFF</@/CD
@M02034:409:000000000-BFKT7:1:2101:5885:21109 1:N:0:28
AAAGTCGAGGTGCCTAAAGTGGCAACCCAGACTGGGTGTGGTGTTGGTGGTGTAGAGCTTCCTGTAGCCGCATGGCGTTCGTACTTAAATATGGAACTAACCATTCCAATTTTCGCTGTCTCTTATACACATCTCCGAGCCCACGAGACT
+
BBBBAFAADBBCGGGGGGGGGGGHFHHGGHHGHHGHGEGGGHGHGHHEFG1FFBGGHHHHHGHHGGHHHGGGGGGHGGGGGGHHGHFHHHFHHFGHFGHFHHGGHHGHHFHHHBFEGGGFHHHH?F3FFFFGGGGFG?DGGGHFGFGDDF
@M02034:409:000000000-BFKT7:1:2101:12421:21110 1:N:0:28
AAAGTCGAGGTGCCTAAAGTGGCAACCCAGACTAATAAGGATGTTGGTGGTGTAGAGCTTCCTGTAGCCGCATGGCGTTCGTACTTAAATATGGAACTAACCATTCCAATTTTCGCTGTCTCTTATACACATCTCCGAGCCCACGAGACT
+
BABBCFCCBDBCGGGGGGGGGGGHHHHGGHCGHFHFHHHHHGHHHHGEFGEBFGHFGFHHHHHHHFHHHFG?FFHHGGGGGGFHHHHFHHHHGFB3GFBGCGFGHHGFGHGGHHGGGGGGFHHHHHDGGFHHHHHFG??/DGHFFCF/DF
@M02034:409:000000000-BFKT7:1:2101:10591:21117 1:N:0:28
AAAGTCGAGGTGCCTAAAGTGGCAACCCAGACTCAGCCTCATGTTGGTGGTGTAGAGCTTCCTGTAGCCGCATGGCGTTCGTACTTAAATATGGAACTAACCATTCCAATTTTCGCTGTCTCTTATACACATCTCCGAGCCCACGAGACT
+
CCCCCFCCCCABGGGGGGGGGGGHHHHGGHHGHHHHHHHHHHHHHHEFFGAFGGHGHHHHHHHHHHHHHGGGGGHHGGGGGGGHHHHHHHHHHHHHHHHGHHHHHHHHHHHHHHGGGGGHHHHHHHGHFGHHHHHGCCGGGGHGGGGDAH
@M02034:409:000000000-BFKT7:1:2101:5864:21120 1:N:0:28
AAAGTCGAGGTGCCTAAAGTGGCAACCCAGACTCCTCCTTCTGTTGGTGGTGTAGAGCTTCCTGTAGCCGCATGGCGTTCGTACTTAAATATGGAACTAACCATTCCAATTTTCGCTGTCTCTTATACACATCTCCGAGCCCACGAGACT
+
BBBBBDAADBABGGGGGGGGGGGHHHHFGGHGHHHHHHHHHHGHHGHEFEEFGGHFGHHHHHHHHHHHHGGEEGHHGGGGGGFHHHGGHHFHGHGHFGGHFHHHHHHHBGGHHGFGGEGGHGHHFHEHGGFCCGDFG?CFGE/FD@FGDF
@M02034:409:000000000-BFKT7:1:2101:17895:21122 1:N:0:28
AAAGTCGAGGTGCCTAAAGTGGCAACCCAGACTGCTAAGACGGTTGGTGGTGTAGAGCTTCCTTTAGCCGCATGGCGTTCGTACTTAAATATGGAACTAACCATTCCAATTTTCGCTGTCTCTTATACACATCTCCGAGCCCACGAGACT
+
CCCCCFCCCCABGGGGGGGGGGGGHHHGGHHGHHHHHHHHHGGGGGGFFGGGFHHHHHHHHHHHHHHHHGGGGGHHGGGGGGGHHHFHHHHHHGDGHHHHHHGHHHHHHHHHHHGGGGGHHHHHFHHHHHHHHHHFGGCGGGHGGCGGGG
@M02034:409:000000000-BFKT7:1:2101:20273:21130 1:N:0:28
AAAGTCGAGGTGCCTAAAGTGGCAACGCCTGTTGGTGGTGTAGAGCTTCCTGTAGCCGCATGGCGTTCGTACTTAAATATGGAACTAACCATTCCAATTTTCGCTGTCTCTTATACACATCTCCGAGCCCACGAGACTCCTGAGCATCTC
+
BBCCCFCBBCBCGGGGGGGGGGGHHHGGGHHHHHHGGGGFHHHGHHHHHHHHHHHHHFGFGGHHGGGGGFFHGHGHHGHHHHGHHHHHHHFHHHHHHHHHHGGEGGGGHHHHGHFHEHGFHHGHGGGGGEHGGC@AFHHGHHEHHGGFFF
@M02034:409:000000000-BFKT7:1:2101:22607:21131 1:N:0:28
AAAGTCGAGGTGCCTAAAGTGGCAACCCAGACTCCTCAGGCTGTTGGTGGTGTAGAGCTTCCTGTAGCCGCATG
+
CCCCCFBBCCBCGGGGGGGGGGGGHHHGGHHGHCCGFFHHBGHHFHC221BA13D555A35BB5B5B53AE0E>
@M02034:409:000000000-BFKT7:1:2101:10690:21132 1:N:0:28
AAAGTCGAGGTGCCTAAAGTGGCAACCCAGACTACGGAGCGTGTTGGTGGTGTAGAGCTTCCTGTAGCCGCATGGCGTTCGTACTTAAATATGGAACTAACCATTCCAATTTTCGCTGTCTCTTATACACATCTCCGAGCCCACGAGACT
+
CCCCCFCCCCCCGGGGGGGGGGGHHHHGGHHGHF3E222AEEFGHHHFFGFGHGHGHHHHHHHHHHHHHGGGGGHHGGGGGGHHHHHHHHFHHHFHHHHHHHGGHHGHHHHHHDEGGGDHHHHHFH3GHHHHHHGFGGCCFGFGGGGGGH
@M02034:409:000000000-BFKT7:1:2101:27583:21135 1:N:0:28
AAAGTCGAGGTGCCTAAAGTGGCAACCCAGCCTAATAATAATGCTG
+
BCCCCFCBBBAAGGGFFGGGGGGHHHHGGHA2BA3D55D55D55DF
@M02034:409:000000000-BFKT7:1:2101:25353:21138 1:N:0:28
AAAGTCGAGGTGCCTAAAGTGGCAACCCAGACTCATCCGCGGGTTG
+
CCCCCFCABDBBGGGGGCGGGGGGHHHGGHHEHHFDA3BA2AEA1E
@M02034:409:000000000-BFKT7:1:2101:7413:21140 1:N:0:28
AAAGTCGAGGTGCCTAAAGTGGCAACCCAGACTAATAATAAGGTTGGTGGTGTAGAGCTTCCTGTAGCCGCATGGCGTTCGTACTTAAATATGGAACTAACCATTCCAATTTTCGCTGTCTCTTATACACATCTCCGAGCCCACGAGACT
+
BBBBAFBBBBBBGGGFGFGGGGGHHHHGGHHGHHHHHHHHHHHHHHGFFGGFHGHHHHHGHHHHHHHHHGGGGGHHGGGGGGHHHHHHHHHHHHGHHHGHHHHHHHGGHHHHHHGGGGGGHFHHHHHHFHHHHHGFGGCCGGGGGCGDGF
@M02034:409:000000000-BFKT7:1:2101:17887:21140 1:N:0:28
AAAGTCGAGGTGCCTAAAGTGGCAACCCAGACTGCTAAGACGGTTGGTGGTGTAGAGCTTCCTTTAGCCGCATGGCGTTCGTACTTAAATATGGAACTAACCATTCCAATTTTCGCTGTCTCTTATACACATCTCCGAGCCCACGAGACT
+
A3AAAFAADDBBGGGGGGGAFGGHHHHGGHHGHHGHHGHGHGDGGGGGGGFFFGHFGHHHHHHHHGHFHGGEEGHGGGGGGGFHHHHFFGBGHEGHFHFFGHHHHHHHHHHHHHGGGGGGHGHFGHFHFF2CHHFHGGGGGGHGG?DGDH
@M02034:409:000000000-BFKT7:1:2101:6302:21142 1:N:0:28
AAAGTCGAGGTGCCTAAAGTGGCAACCCAGACTTTTAGTGATGTTGGTGGTGTAGAGCTTCCTGTAGCCGCATGGCGTTCGTACTTAAATATGGAACTAACCATTCCAATTTTCGCTGTCTCTTATACACATCTCCGAGCCCACGAGACT
+
CBCCCFBCCCBAGGGGGGGGGGGHHHHGGHHGHHHHHHHHHHHHHHHGGGEFGHHHHHHHHHHHHHHHHGGGGGHHGGGGGGFHHHHGHHHHHHBGHHHGHHHHHHGHHHHHHHGGGGGGHHHHHHDHFHHHHHHGGCGGGGHGGGGGGF
@M02034:409:000000000-BFKT7:1:2101:9354:21147 1:N:0:28
AAAGTCGAGGTGCCTAAAGTGGCAACCCAGACTTCTCATTCTGTTGGTGGTGTAGAGCTTCCTGTAGCCGCATGGCGTTCGTACTTAAATATGGAACTAACCATTCCAATTTTCGCTGTCTCTTATACACATCTCCGAGCCCACGAGACT
+
33>AAFABBBAACFFGGGGFFGDHHFHCF2GFFFHHDGFHHFHHHHHGGGGGFEG5GHHHGCEEGGGBGGG0EFFFEEEEGEFAFFFFHBGFGFGGFHFCBGHFGFEFHFEHFBEFGGGHGHHHH4BG?FGHHHF?D???//?FG/AE?G
@M02034:409:000000000-BFKT7:1:2101:4356:21147 1:N:0:28
AAAGTCGAGGTGCCTAAAGTGGCAACCCAGACTCGTCAGGAGGTTGGTGGTGTAGAGCTTCCTGTAGCCGCATGGCGTTCGTACTTAAATATGGAACTAACCATTCCAATTTTCGCTGTCTCTTATACACATCTCCGAGCCCACGAGACT
+
CCCCCFBBCCBCGGGGGGGFGGGHHHHGGHGGHF2FADE2FEDGHHGGGGGFHHHHHHHHHGHHHGHHHGGGGGHHGGGGGFHHHHFGHHHHHGGHGHFHHHHHHHHGHHHHHGGGGGGHHHHHHHGHFHGHHHHFDFGGGGHGGGGGD<
@M02034:409:000000000-BFKT7:1:2101:19650:21151 1:N:0:28
AAAGTCGAGGTGCCTAAAGTGGCAACCCAGACTACTGATCGTGTTGGTGGTGTAGAGCTTCCTGTAGCCGCATGGCGTTCGTACTTAAATATGGAACTAACCATTCCAATTTTCGCTGTCTCTTATACACATCTCCGAGCCCACGAGAC
+
CBCCCFBCCCBBGGGGGGGGGGGHHHHGGHHGHC3A35DFAGHHHHHGGGGGHHHHHHHHHHHHHHHHHGGGGGHHGGGGGGHHHHFGHHHHHGHHHHHHHHHHHHHHHHHHHHGGGGGHHHHHHHGHFHHGHHHHGCGGGGHGGGGGG
@M02034:409:000000000-BFKT7:1:2101:4974:21157 1:N:0:28
AAAGTCGAGGTGCCTAAAGTGGCAACCCAGACTGGGTGTGGGGTTGGTGGTGTAGAGCTTCCTGTAGCCGCATGGCGTTCGTACTTAAATATGGAACTAACCATTCCAATTTTCGCTGTCTCTTATACA
+
ABAABFABDDABGFGD4GGBFGGHFHFGGGHGHHGGFFEFGGGEEEGGGGEBBFGFHHHHHFHFGDHDFE0EEEHAEE@FE?BGHHGGHGGHFHFDCFBGFF?CGEFFGHHHFGCDEGEDHBGGFHDFF
@M02034:409:000000000-BFKT7:1:2101:6447:21160 1:N:0:28
AAAGTCGAGGTGCCTAAAGTGGCAACCCAGACTTTTGGTCCTGTTGGTGGTGTAGAGCTTCCTGTAGCCGCATGGCGTTCGTACTTAAATATGGAACTAACCATTCCAATTTTCGCTGTCTCTTATACACATCTCCGAGCCCACGAGACT
+
BAAABFBABBAAGGGG4FGGGGGFHHHGGHGEGHHHHGHHHHGHGFFBFEGFHGHHHHHHHGHHHHHHHGGGGGHGGGGGGGHGHHGHHHGHHGFHHHHHHHGHHHGGFGHHHHGGGFEGFHHHHHHFFHHGGHHHGCGCGGHGCC?EGH
@M02034:409:000000000-BFKT7:1:2101:26134:21169 1:N:0:28
AAAGTCGAGGTGCCTAAAGTGGCAACCCAGACTACGCAGTCGGTTGGTGGTGTAGAGCTTCCTGTAGCCGCATGGCGTTCGTACTTAAATATGGAACTAACCATTCCAATTTTCGCTGTCTCTTATACACATCTCCGAGCCCACGAGACT
+
CCCCCFBBCCCCGGGGGGGGGGGHHHHGGHHGHFHGGFGEHGGGGGGGGGEFGGHGHHHHHHHHHHGFHGGGGGHHGGGGFFHHHHGHHHGHHFDGHHHGHHHHHHGHHGHHHHGGGGFHHHHHGHGHFHHHHHHGDD?@FGHGGGGGGB
@M02034:409:000000000-BFKT7:1:2101:6604:21169 1:N:0:28
AAAGTCGAGGTGCCTAAAGTGGCAACCCAGACTGAGGGGGGGGTTGGTGGTGTAGAGCTTCCTGTAGCCGCATGGCGTTCGTACTTAAATATGGAACTAACCATTCCAATTTTCGCTGTCTCTTATACACATCTCCGAGCCCACGAGACT
+
BBBCCFCCCCCCGGGGGGGFGGGHHHHGGHHGHHHHGGGGGGFFFFFFEFDFFFFFFFFFFFFFFFFFFFFFFFFFFFFFFFFFFFFFFFFFFFBFFFFFFFFFFFFFFFFFFFFFFFFFFFFFFFFFFFFFFFFFFAFFFFFFFFFFFF
@M02034:409:000000000-BFKT7:1:2101:7975:21169 1:N:0:28
AAAGTCGAGGTGCCTAAAGTGGCAACCCAGACTGGGGAGGGTGTTGGTGGTGTAGAGCTTCCTGTAGCCGCATGGCGTTCGTACTTAAATATGGAACTAACCATTCCAATTTTCGCTGTCTCTTATACACATCTCCGAGCCCACGAGACT
+
BBBBCFCCCCCCGGGGGGGGGGEFHHHGGHHGHHHHGGGGGGGGGHHGGGAFGHHGHHHHGHHHHHHHGGGGGGHHGGGGGGHHHHDFGHGHHHGHHHHHHHHHHHHHHHHHHGGGGGGHHGHHFHHGGHHHHHGHGFGGGEHGGCGGGF
@M02034:409:000000000-BFKT7:1:2101:20566:21172 1:N:0:28
AAAGTCGAGGTGCCTAAAGTGGCAACCCAGACTGCGCATAATGTTGGTGGTGTAGAGCTTCCTGTAGCCGCATGGCGTTCGTACTTAAATATGGAACTAACCATTCCAATTTTCGCTGTCTCTATACACATCTCCGAGCCCACGAGACTC
+
AAABAFBBBBAAGGGGGGGFFFGHHHHGGGHGHHHGGGGGHHHHGHHFFFBBFGHHHFHHHHHHGGHHHGGEEGHHGGGGGGFHGHHHGHFHHHFHEHGGHFFHHHGGHHHGHFGGGGGHHHHBGFFHHFHHHHGGGGGGGGGC/CGGBG
@M02034:409:000000000-BFKT7:1:2101:10273:21177 1:N:0:28
AAAGTCGAGGTGCCTAAAGTGGCAACCCAGACTAATACGAAGGTTGGTGGTGTAGAGCTTCCTGTAGCCGCATGGCGTTCGTACTTAAATATGGAACTAACCATTCCAATTTTCGCTGTCTCTTATACACATCTCCGAGCCCACGAGACT
+
CCCCCFCCCCAAGGGGGGGFGGGHHHHGGHHGHHHHHHHGHGGHHHGGGGEFGHHGHHHHHHHHHHHHHGGGGGHHGGGGGGHHHHHHHHHHHHHHHHHHHHHGHHHHHHHHHHGGGGGGHHHHHHDHEHHHHHHHGFGGGGHGGGC?AG
@M02034:409:000000000-BFKT7:1:2101:26120:21183 1:N:0:28
AAAGTCGAGGTGCCTCAAGTGGCAACCCAGACTACGCAGTCGGTTGGTGGTGTAGAGCTTCCTGTAGCCGCATGGCGTTCGTACTTAAATATGGAACTAACCATTCCAATTTTCGCTGTCTCTTATACACATCTCCGAGCCCACGAGACT
+
AAAAAFAAD@AAFGG1BFGGFGFHBHHGFHGGHHFCEAEEB?EEAEE/BEEFGHHDBFGHFGHHGHGHFEGEGGHHGEEFGFHHHG2BGGGGHB1FGHFHHHHGBGHFFGHHHHGFGGGEHBGHFG222C<G1DGFF/@??FHGGGCAEF
@M02034:409:000000000-BFKT7:1:2101:11595:21188 1:N:0:28
AAAGTCGAGGTGCCTAAAGTGGCAACCCAGACTCAGGATAAGGTTGGTGGTGTAGAGCTTCCTGTAGCCGCATGGCGTTCGTACTTAAATATGGAACTAACCATTCCAATTTTCGCTGTCTCTTATACACATCTCCGAGCCCACGAGACT
+
CCBCCFCCCCBBGGGGGGGGGGGGHHHGGHHGHHHHHHHHGHHFGHGEGGEFGHHFGHHHHHHHHHHGHGGGGGHHGGGGGGHHHHHGHGGHHGGHFHHHHHHHHHGHGHGHHHGGGFGHHHHHHHFHDHHHGGHFGGCFCGEFFGFDGH
@M02034:409:000000000-BFKT7:1:2101:10973:21193 1:N:0:28
AAAGTCGAGGTGCCTAAAGTGGCAACCCAGACTTGTCTTAGTGTTGGTGGTGTAGAGCTTCCTGTAGCCGCATGGCGTTCGTACTTAAATATGGAACTAACCATTCCAATTTTCGCTGTCTCTTATACACATCTCCGAGCCCACGAGACT
+
AAAABDAA@AAAGGGGGGGFG4FFFHHGGHGEHHFBAGFDFBFGHHH2AEEFHHGFGHHHHGHHHHHGHGGAEGHFGFGGGE2GFHGE3FBGFFFEEHHFHHHGHHHGFGFHGGEGGGEHHHHHFFFFHFHHHHHG?@DCCGHG@//ECB
@M02034:409:000000000-BFKT7:1:2101:8850:21198 1:N:0:28
AAAGTCGAGGTGCCTAAAGTGGCAACCCAGACTAAGCAGGCTGTTGGTGGTGTAGAGCTTCCTGTAGCCGCATGGCGTTCGTACTTAAATATGGAACTAACCATTCCAATTTTCGCTGTCTCTTATACACATCTC
+
CCCCCFCCCCCCGGGGGGGGGGGHHHHGGHHGHD33FGFA2BGHHHHFGGEFGHHGFHHHHHHHHHHHHGGGGGHHGGGGGGHHHHGGHHHHHHHHHHHHHHHHHHHHHHHHHHFGGGGHHHHHHHGHFF2B2BD
@M02034:409:000000000-BFKT7:1:2101:23480:21205 1:N:0:28
AAAGTCGAGGTGCCTAAAGTGGCAACCCAGACTATTAAGTCGGTTGGTGGTGTAGAGCTTCCTGTAGCCGCATGGCGTTCGTACTTAAATATGGAACTAACCATTCCAATTTTCGCT
+
AAAAAFAADDAAF1FGFGGFGG0FCEG0F0EEF11DEHFDGEEEC?EEFEEA/AD2AFGB1BDDE2FFHE?/EGCGGG?>?EC>?GDB@BFBGDDFFGB11G1BG2>2GE>BDBE/?
@M02034:409:000000000-BFKT7:1:2101:4936:21206 1:N:0:28
AAAGTCGAGGTGCCTAAAGTGGCAACCCAGACTCAGCATCCTGTTGGTGGTGTAGAGCTTCCTGTAGCCGCATGGCGTTCGTACTTAAATATGGAACTAACCATTCCAATTTTCGCTGTCTCTTATACACATCTCCGAGCCCACGAGACT
+
ABBBAFABBDABGGGGGGGFGFFHHHHGGHHGHHGHGHHHHHHHHHGGGGEFGHHGHFHGHFHHHHFFHEGFGEGHGEFGFFFGFHGDHHFHHH3GHFGGFHBGHHHHHGHHHGGCA/?3FEGGHHFHFHHFHHBHFDGGCEEFG/DG?D
@M02034:409:000000000-BFKT7:1:2101:8591:21209 1:N:0:28
AAAGTCGAGGTGCCTAAAGTGGCAACCCAGACTCAGACGCAGGTTGGTGGTGTAGAGCTTCCTGTAGCCGCATGGCGTTCGTACTTAAATATGGAACTAACCATTCCAATTTTCGCTGTCTCTTATACACATCTCCGAGCCCACGAGACT
+
BCCCBFCCCBABGGGGGGGFGGGHHHHGGHHGHHHHHHGGGGGHHHGGGGEFHHHGHHFHHHHHHHHHHGGGGGHHGGGGFGHHHHHHGHHHHHHGFHHHHHHGHHHHGHHHHHGGGGGFHHHHHHHHHHHHHHGFCDGGGGHGGCGGGH
@M02034:409:000000000-BFKT7:1:2101:11827:21221 1:N:0:28
AAAGTCGAGGTGCCTAAAGTGGCAACCCAGACTCAGGGTGGGGTTGGTGGTGTAGAGCTTCCTGTAGCCGCATGGCGTTCGTACTTAAATATGGAACTAACCATTCCAATTTTCGCTGTCTCTTATACACATCTCCGAGCCCACGAGACT
+
BBBBBFBBBBABGGGGFGGGGGGGHHHGGAGGHHGBHHGFGGAGGFABFEAFGEHHHBGHGBHHHHHHHGGCGEHGGGGGG>FGHHGFGHFFFFB3BEFGGHHHHHGDGGHHF?CDGGGFDFGH2FFHHGEFHHHFDCC?DAGEGFGGGH
@M02034:409:000000000-BFKT7:1:2101:17455:21222 1:N:0:28
AAAGTCGAGGTGCCTAAAGTGGCAACCCAGACTAAGGAGGGGGTTGGTGGTGTAGAGCTTCCTGTAGCCGCATGGCGTTCGTACTTAAATATGGAACTAACCATTCCAATTTTCGCTGTCTCTTATACACATCTCCGAGCCCACGAGACT
+
AAABAFB3DDAAGGFFFFBBFGFHHHHGGHHGHHHHHHDDGCGA0AEEFGEGFHHHHHFHHHHHFGHDEEGGEEFEEGGECEFHHHHGFGEGGHFFFGGFEFFFH22?2FGHH?BEDADGFHHHGHBGFFBF1FG?D?/CCGCGGCGG?H
@M02034:409:000000000-BFKT7:1:2101:27897:21224 1:N:0:28
AAAGTCGAGGTGCCTAAAGTGGCAACCCAGACTGGGCCTAATGTTGGTGGTGTAGAGCTTCCTGTAGCCGCATGGCGTTCGTACTTAAATATGGAACTAACCATTCCAATTTTCGCTGTCTCTTATACACATCTCCGAGCCCACGAGACT
+
CCCCBFBBBBCCGGGGGGGGGGGHGHHFGHHGCHHHHHGGHHHGFFHEFFEFGHHFHHHHHGHHGHHHHGGGGGHHGEGEFFHFHHHHHHHEHGFHHHHHHHHHHHHGHGHHHHG<EGFHHHFGFHGHHHHHEGDB?@BDGGFCCGCDDD
@M02034:409:000000000-BFKT7:1:2101:25795:21227 1:N:0:28
AAAGTCGAGGTGCCTAAAGTGGCAACCCAGACTAGTAATAAGGTTGGTGGTGTAGAGCTTCCTGTAGCCGCATGGCGTTCGTACTTAAATATGGAACTAACCATTCCAATTTTCGCTGTCTCTTATACACATCTCCGAGCCCACGAGAC
+
A?AAAF?ADBAACFGFGGFGGFDHHHHDAGDGHB3BFGB555BFFHAAAEAFGEE5DDGHHGHHGGBDGEEEAEFGEAEFFE2F?GFBGHHHFFDFCGFGFGFHHHHHHGHHHGEFG/EFHFHF4FFG2B1FGFFDA<CC/FFGGCGFG
@M02034:409:000000000-BFKT7:1:2101:25814:21234 1:N:0:28
AAAGTCGAGGTGCCTAAAGTGGCAACCCAGACTAATCATAAGGTTGGTGGTGTAGAGGTTCCTGTAGC
+
BBBCAFABCCCCGGGGGGGGGGGHHHHGGHHGH33D3DFA5FGGEHE222B113D5A2B23B55A555
@M02034:409:000000000-BFKT7:1:2101:18193:21236 1:N:0:28
AAAGTCGAGGTGCCTAAAGTGGCAACCCAGACTAAGGATCATGTTGGTGGTGTAGAGCTTCCTGTAGCCGCATGGCGTTCGTACTTACATATGGAACTAACCATTCCAATTTTCGCTGTCTTCTTATACACATCTCCGAGCCCACGAGAC
+
BBBABFBBBBAAGGGGGGGGGGGGHHHGGE2FHDEGFGFHFHHHG5EEEEEAFBGAFGGG5FHFHFHHHGGGEEGHGGGGGGFCGH43BGHGHFGHHHGFEG3BD4GBGGHHHFEDDEGGHFHFHHHHGFHHEFHHHGFCGGCHGCG/ED
@M02034:409:000000000-BFKT7:1:2101:17460:21239 1:N:0:28
AAAGTCGAGGTGCCTAAAGTGGCAACCCAGACTAAGGAGGGGGTTGGTGGTGTAGAGCTTCCTGTAGCCGCATGGCGTTCGTACTTAAATATGGAACTAACCATTCCAATTTTCGCTGTCTCTTATACACATCTCCGAGCCCACGAGACT
+
CCBCCFCCCCABFGGGGGGGGGGHHHHGGGHGHHHHHBH?EGGEEEGFFGFFGHHHHHHHHHGHHHGHHGGGEGHHGGGGGGGHHHFFFHGFHGHEHHGHHHHHHHGFHHFHHHGGGGGGHHHHBGDHHHHHHHHGDAGGGGHGGFGFGF
@M02034:409:000000000-BFKT7:1:2101:13955:21239 1:N:0:28
AAAGTCGAGGTGCCTAAAGTGGCAACCCAGACTGGTACGTGTGTTGGTGGTGTAGAGCTTCCTGTAGCCGCATGGCGTTCGTACTTAAATATGGAACTAACCATTCCATTTTCGCTGTCTCTTATACACATCTCCGAGCCCACGAGACTC
+
BBBBBFBBBBBBGGGGGGGGGGGGHHHGGHHGHHHHHHGHHHHHHHHFGGGFHHHGHHHHHHHHHGHHHGGGGGHHGGGGGGHHHHHHHHHHHHHHHHHHHHHGHHHHHHHHHFEGEEGHGHHHGHHHGHHHHHHGGGGGGHGGGFGGHH
@M02034:409:000000000-BFKT7:1:2101:12033:21244 1:N:0:28
AAAGTCGAGGTGCCTAAAGTGGCAACCCAGTCTAATGGTGGTGTAGAGCTTCCTGTAGCCGCATGGCGTTCGTACTTAAATATGGAACTAACCATTCCAATTTTCGCTGTCTCTTATACACATCTCCGAGCCCACGAGACTCCTAAA
+
>AAA>BAAD>>AFGGFGCFEGGGHHHHGGH335D5DEFGHFFFHH5D5FHHHHHHHHHHHGGGG?HHGGEFGGHGHHHFGGHHFHHHHHHFHHHHFFHFDGHHHHFED?>FGHHHGHHH4G3GGHGHD/CCG//?BFC/A22@G11?
@M02034:409:000000000-BFKT7:1:2101:9699:21255 1:N:0:28
GCTCTTAAAGAGGAGAAAGGTCATGGGTCATACTGCTTCTAACTTTACTCAGTTCGTTCTCGTCGACAATGGCGGAACTGGCGACGTGACTGTCGCCCCAAGCAACCTGTCTCTTATACACATCTCCGAGCCCACGAGAC
+
BBBBBFFFFFFFGGEAFGGGGGBHH4F44B565AFFHHHHHHHHHHHHHHHHHHHGGHHGHFFGGFGDFHHBGFFFCEGHHEGGGGGGGGHHHHGGGGG//FFFHGFGFFHFFHHHHGHFHHHGHHEE@DGGGHGGGGDD
@M02034:409:000000000-BFKT7:1:2101:8317:21255 1:N:0:28
AAAGTCGAGGTGCCTAAAGTGGCAACCCAGACTCTGCCTCCTGTTGGTGGTGTAGAGCTTCCTGTAGCCGCATGGCGTTCGTACTTAAATATGGAACTAACCATTCCAATTTTCGCTGTCTCTTATACACATCTCCGAGCCCACGAG
+
AAAAAFAADD>ABFGGGGGGG10ACAGA0F00FEGA1FFA/FCGHGGAFC/BGBFDG1FGH1EEBGGEHCE/EFHEE/EEFEFCFEFBFFFGHFB1BF1FFFFFBGFBBF>GH2>?EFEG22BF1B22B111FGHBC/<CCFFFC/C
@M02034:409:000000000-BFKT7:1:2101:23727:21263 1:N:0:28
AAAGTCGAGGTGCCTAAAGTGGCAACCCAGACTGCTCGTTCTGTTGGTGGTGTAGAGCTTCCTGTAGCCGCATGGCGTTCGTACTTAAATATGGAACTAACCATTCCAATTTTCGCTGTCTCTTATACACATCTCCGA
+
A?BBAFAAD2A4BGF54FB6AGGFFHHGG2GEHFHCGEA2FFDFDGG?C?FGHHHHHFHFFHHHGFGFFFEEGFBF0E?E1?GEGFGBGHHBG3@3EGBEGFFFBBF44FEHFHGGGCGHFE4GBGDHEBFFFHH1/<
@M02034:409:000000000-BFKT7:1:2101:12159:21266 1:N:0:28
AAAGTCGAGGTGCCTAAAGTGGCAACCCAGACTAATAATACTGTTGGTGGTGTAGAGCTTCCTGTAGCCGCATGGCGTTCGTACTTAAATATGGAACTAACCATTCCAATTTTCGCTGTCTCTTATACACATCTCCGAGCCCACGAGACT
+
BBBBBFBBBD>AFGGGFBGFGGFHFHHEGHHGHGHHHHHHHHHHHFGEFFEBFFGBGFHHHHHHHHHHHGGGGFHHGGGGGBGHHHHGGHHHHH3EFFFHHHHHHHFGHGFHHFEGGGGHHFGFFGGGHHHGFHHHGGGFGGHGGC?GGF
@M02034:409:000000000-BFKT7:1:2101:23735:21279 1:N:0:28
AAAGTCGAGGTGCCTAAAGTGGCAACCCAGACTGCTCGTTCTGTTGGTGGTGTAGAGCTTCCTGTAGCCGCATGGTGTTCGTACTTAAATATGGAACTAACTATTCCAATTTTCGCTGTCTCTTATACACATCTCCGAGCCCACGAG
+
CCCCCFCCCCBBGGGGGGGGGGGGHHHGGHHGHBHB52AA2FHHFHGA21BFA3D5B5AB5FF5F5FB3AE0EGA55?>4>>2??FHD3@GDF333BFGG334DD4F4BDBFF?/>EE?FFGFF?D4FFF3BFBGFFCGGDF<CC/<
@M02034:409:000000000-BFKT7:1:2101:5620:21286 1:N:0:28
AAAGTCGAGGTGCCTAAAGTGGCAACCCAGACTAATAATAATGTTGGTGGTGTAGAGCTTCCTGTAGCCGCATGGCGTTCGTACTTAAATATGGAACTAACCATTCCAATTTTCGCTGTCTCTTATACACATCTCCGAGCCCACGAGACT
+
BBBCBFABBCCBGFGGGGGGGGGHHHHGGHGGHGHHHHHHHHHHHHHGGGFFHHHGHHHHHHHHHHHHHGGGGGHHGGGGFFGHHHFGHHGHHHFHGGGGHHHHHHHHHHHHHFGGGGGGHHHHFHGHHHHHHHHHGFGGGGHGGGGGGH
@M02034:409:000000000-BFKT7:1:2101:16757:21300 1:N:0:28
AAAGTCGAGGTGCCTAAAGTGGCAACCCAGACTCATAATAAGGTTGGTGGTGTAGAGCTTCCTGTAGCCGCATGGCGTTCGTACTTAAATATGGAACTAACCATTCCAATTTTCGCTGTCTCTTATACACATCTC
+
A?AB>BAABDA@FGGGFFGFAGFHHHHGGHHFHHHHHGGH5FGF3GFEGGEGGHHEFHGGHFGHHFHGHGE0E?GFGDFGGGHHFHHHEHFHHBD@FHBFFFDF3BGHEFHHGHCCD/<F4GHF4F4GFFHHFHF
@M02034:409:000000000-BFKT7:1:2101:8566:21303 1:N:0:28
AAAGTCGAGGTGCCTAAAGTGGCAACCCAGACTCAGCCTACTGTTGGTGGTGTAGAGCTTCCTGTAGCCGCATGGCGTTCGTACTTAAATATGGAACTAACCATTCCAATTTTCGCTGTCTCTTATACACATCTCCGAGCCCACGAGACT
+
ABBAAFB?DBAAGGGGGGGFGGGHHHHGGHHGHHHHHHHHHHHHHHHGGGFFGGHFHHHHHHHHFHHHHGGGGGHHGEGGGGGHHHHHHHHHHHGFHHHFHGGHHFGHHHHHHHGGGGGHHHHHHHGHGHHHHHHHGCCFGGHGGGG/AG
@M02034:409:000000000-BFKT7:1:2101:10548:21311 1:N:0:28
AAAGTCGAGGTGCCTAAAGTGGCAACCCAGACTCAGACTAATGTTGGTGGTGTAGAGCTTCCTGTAGCCGCATGGCGTTCGTACTTAAATATGGAACTAACCATTCCAATTTTCGCTGTCTCTTATACACATCTCCGAGCCCACGAGACT
+
CCCBAFBBCCBCGGGGGGGGGGGHHHHGGHHGHHHHHHHHHHHHHHHGFGEFHHHHHHGHHHHHHHHHHGGGGGHHGGGGGGHHHHHHHHHHHGHHGHHHHHHHHHHHHHHHHHGGGGGGHHHHHHHHGHHHHHGHG?DCGGHGGGGGGF
@M02034:409:000000000-BFKT7:1:2101:23771:21312 1:N:0:28
AAAGTCGAGGTGCCTAAAGTGGCAACCCAGACTCCGTCGGCGGTTGGTGGTGTAGAGCTTCCTGTAGCCGCATGGCGTTCGTACTTAAATATGGAACTAACCATTCCAATTTTCGCTGTCTCTT
+
BBBBBFBADDBBGGGGGGGGGGGGHHHGGHHGHHHCHHGGGGGFE0FGFDE?13FB@EGFFHHHHFG4GGG?EEE0E?EFEE2FEFGDGHHHEH3BG2BB?CGGHBG?DGDHH2BAE/<G2?FD
@M02034:409:000000000-BFKT7:1:2101:24494:21313 1:N:0:28
AAAGTCGAGGTGCCTAAAGTGGCAACCCAGACTTATACTCATGTTGGTGGTGTAGAGCTTCCTGTAGCCGCATGGCGTTCGTACTTAAATATGGAACTAACCATTCAATTTTCGCTGTCCTTATACACATCTCCGAGCCCACGAGACTCC
+
BBBBBFBBBBBBGGGG4GGGGGGHHHHGGHHGHHHHFHHHHHHGHHHGFEEFGHHHHHHHHHHHHGHHHGGGGGHGGGGGGGGHHHFFHHGHHFHHFHFGHHHGFHGFHHHHHGCFGFGFHHBGFDGHGHFGHED/CCGGHGCG?AEEHF
@M02034:409:000000000-BFKT7:1:2101:4066:21317 1:N:0:28
AAAGTCGAGGTGCCTAAAGTGGCAACCCAGACTCAGGGGGGGGTTGGTGGTGTAGAGCTTCCTGTAGCCGCATGGCGTTCGTACTTAAATATGGAACTAACCATTCCAATTTTCGCTGTCTCTTATACACATCTCCGAGCCCACGAGACT
+
BBBBAFBBBBABGGGGGGGGGGGHHHHGGGHGHGFHGHGGGGFF@DFDFFFEEFFFFFFFFFFFFFFFFFFFFFFFFFFFFDBEEFFFFFFFFFBBFFFFFFFFFFFFFFFFFFFFFFFFFFFFFF;FBFFFFFFB?@>DFEFFFFFADF
@M02034:409:000000000-BFKT7:1:2101:17733:21325 1:N:0:28
AAAGTCGAGGTGCCTAAAGTGGCAACCCAGACTCGTACGGATGTTGGTGGTGTA
+
AAAAADA>D?11BFG11FFGEGGHHGGEGFGGHHBFAGGGABEAFDEEEEA//B
@M02034:409:000000000-BFKT7:1:2101:14134:21327 1:N:0:28
AAAGTCGAGGTGCCTAAAGTGGCAACCCAGACTCAGGTTGGGGTTGGTGGTGTAGAGCTTCCTGTAGCCGCATGGCGTTCGTACTTAAATATGGAACTAACCATTCCAATTTTCGCTGTCTCTTATACACATTCCGAGCCCACGAGACTC
+
BBBCBFCCCCABGGGGGGGGGGGHHHHGGHHGHHGHHFGHGGGEEGGGGGEFFGHHHHHHHHHHHHHHHGGGGGHHGGGGGFHHHHHHHHHHHHHGGGGGHFFHHHGHHHHHHHGGGGGHHHHHHHHHGHHHHHHHGGGFGHGGGGGGGH
@M02034:409:000000000-BFKT7:1:2101:8958:21327 1:N:0:28
AAAGTCGAGGTGCCTAAAGTGGCAACCCAGACTAAGACGGGGGTTGGTGGTGTAGAGCTTCCTGTAGCCGCATGGCGTTCGTACTTAAATATGGAACTAACCATTCCAATTTTCGCTGTCTCTTATACACATCTCCGAGCCCACGAGACT
+
BBBBBFBBBBAAGGGGGGGGGGGHHHHGGHHGHHHHHHGGGGGGGGGEGGEFGHHHHHHHHHHHHHHHHGGGGGHHGEFGGGHHHHHHHHHHHHHHHHGGHGHHHHHHHHHHHHGGGGGHHHHHHHHHHGHHHEFHGGGGGGHGGFGGGH
@M02034:409:000000000-BFKT7:1:2101:9831:21328 1:N:0:28
AAAGTCGAGGTGCCTAAAGTGGCAACCCAGACTGGGGCGGGGGTTGGTGGTGTAGAGCTTCCTGTAGCCGCATGGCGTTCGTACTTAAATATGGAACTAACCATTCCAATTTTCGCTGTCTCTTATACACATCTCCGAGCCCACGAGACT
+
CCCCCFCCBCABGGGGGBGGGGGHHHHGGHHGHHHHGGGGGGG@EEGEFGEFGHH2GGGHBGHHHHHHHGGGFGHHGDGFGFGHGHGGGHGFGHFBCHFGFHGGHHHHHHGHHFGCGGGFHEGGGGCFFHHFFGBFDAGGG.EEGFGGGF
@M02034:409:000000000-BFKT7:1:2101:8648:21332 1:N:0:28
AAAGTCGAGGTGCCTAAAGTGGCAACCCAGACTGGGAATGGGGTTGGTGGTGTAGAGCTTCCTGTAGCCGCATGGCGTTCGTACTTAAATATGGAACTAACCATTCCAATTTTCGCTGTCTCTTATACACATCTCCGAGCCCACGAGACT
+
BBBBAFAADBABGGGGGGGGGGGHHHHGGFHGGHHGHHHHHGGFGGGBFE1BFGGDGHFHHFHGGHHHHGGGGGHGEEGGFF?GHHHFHHFFHHDGHHGGHGHHHHHHHGHHHHGGGGFFFHGHFHBFFGFHHHGFDCFGGGHGGCDEDH
@M02034:409:000000000-BFKT7:1:2101:11199:21336 1:N:0:28
AAAGTCGAGGTGCCTAAAGTGGCAACCCAGACTAATAATAATGTTGGTGGTGTAGAGCTTCCTGTAGCCGCATGGCGTTCGTACTTAAATATGGAACTAACCATTCCAATTTTCGCTGTCTCTTATACACATCTCCGAGCCCACGAGACT
+
CCCCCFBCCCACGGGGGGGFGGGHHHHGGHHGHHHHHHHHHHHHHHHFGGEFFGHHHHHHHHHHHHHGHGGGGGHHGGGGGGFHHHHHHHGHHHBHFHHHHHGHHHHHHHHHHHGGGGGHHHHHHHGHFHHHHHFFGCFCGGGGGGGGGG
@M02034:409:000000000-BFKT7:1:2101:17742:21341 1:N:0:28
AAAGTCGAGGTGCCTAAAGTGGCAACCCAGACTCGTACGGATGTTGGTGGTGTAGAGCTTCCTGTAGCCGCATGGCGTTCGTACTTAAATATGGAACTAACCATTCCAATTTTCGCTGTCTCTTATACACATCTCCGAGCCCACGAGACT
+
BBCCCFCCBBAAGGGGGGGGGGGHHHHGGHHGHHGHGHGGGGGHHHHGGGGFHHHHHHHHHHHHHHHHHGGGGGHHGGGGGFHHHHHGHHFHHHHGHHHGHHGHHHFGHHHHHHGGGGGGHHHHHHGHHHHHHHHHC//DGGHGGGGGDH
@M02034:409:000000000-BFKT7:1:2101:3702:21345 1:N:0:28
AAAGTCGAGGTGCCTAAAGTGGCAACCCAGACTCCTTCTTCGGTTGGTGGTGTAGAGCTTCCTGTAGCCGCATGGCGTTCGTACTTAAATATGGAACTAACCATTCCAATTTTCGCTGTCTCTTATACACATCTCCGAGCCCACGAGACT
+
BBBBBFBBBBAABGGGGGGFGGGGHHHGGHHGHHHHHHHHHHFFFGGEFGEFGGHFGHHFGGHHHHHBGFFFEGHHGGGFFE?GHHGGHGBGHE3BGGGHHHHHHHHFHGHHHGGGGGGHHHGHGG?GHH2GHHGGGCGGGGHGGGGEDH
@M02034:409:000000000-BFKT7:1:2101:8378:21358 1:N:0:28
AAAGTCGAGGTGCCTAAAGTGGCAACCCAGACTAGGAAGGAGGTTGGTGGTGTAGAGCTTCCTGTAGCCGCATGGCGTTCGTACTTAAATATGGAACTAACCATTCCAATTTTCGCTGTCTCTTATACACATCTCCGAGCCCACGAGACT
+
CCCCCFCCCD>AGGGGGGGGGGGGHHHGGHHGHHHHHHHGGGGFHHGEFGEFGEHFGDGHGFHHGHHGHGGFFGHGGEGGGFFHHHHHHHHHHHGFGHHHHHHHHHGFHHHHHGGFGGGHFHGGHHHFGGFGHHHBDCGGFFHGGCGGGF
@M02034:409:000000000-BFKT7:1:2101:25209:21368 1:N:0:28
AAAGTCGAGGTGCCTAAAGTGGCAACCCAGACTACTGCTCATGTTGGTGGTGTAGAGCTTCCTGTAGCCGCATGGCGTTCGTACTTAAATATGGAACTAACCATTCCAATTTTCGCTGTCTCTTATACACATCTCCGAGCCCACGAGACT
+
BAABBFAB?DAAFGGGGGGGGGGGGHHGGHHGGHHHHHHHHGHHHHGGGGEFGFHFHHHHHGHHHHHHGGGGGGHHGGGFEEGHHHFFHHFHGFBFFGGFHHGHHHGGHGHHHHGEEGGGHFHHFHFGFGGHHHFHDBGFGGHGGGGGGH
@M02034:409:000000000-BFKT7:1:2101:7551:21374 1:N:0:28
AAAGTCGAGGTGCCTAAAGTGGCAACCCAGACTGGGAATAATGTTGGTGGTGTAGAGCTTCCTGTAGCCGCATGGCGTTCGTACTTAAATATGGAACTAACCATTCCAATTTTCGCTGTCTCTTATACACATCTCCGAGCCCACGAGACT
+
BBBBBFBABDBBGGGDFFGGGGGHHHHGEHHGHH2FGHGFFDGDGHHEFGGFHFGHHHHHFGHHEAG5GFC0EEGGCFFGFEFGHHHHGGFFHG33GHGFEG3FHHHDDGFHHHG?FGGFHFGHGH4GFFHFGFFDGCGCFEHFC?CDGF
@M02034:409:000000000-BFKT7:1:2101:27416:21383 1:N:0:28
AAAGTCGAGGTGCCTAAAGTGGCAACCCAGACTCAGAATAATGTTGGTGGTGTAGAGCTTCCTGTAGCCGCATGGCGTTCGTACTTAAATATGGAACTAACCATTCCAATTTTCGCTGTCTCTTATACACATCTCCGAGCCCACGAGACT
+
BABBBFBBBBAAGGGGGGGGGGGFHHHGGHHGHC3GBGHFHHHGGHGFFEEFHHHHHHHHHHHHGHHHHGGGGGHHGGGGGGGHHHHHGHHGHHHGFHHHHHHHGHHHHHHHHHGGGGGHGHHHHHGHHHFHGGFHDCFDFGHGGGGGGB
@M02034:409:000000000-BFKT7:1:2101:4177:21383 1:N:0:28
AAAGTCGAGGTGCCTAAAGTGGCAACCCAGACTAGTGCTGGTGTTGGTGGTGTAGAGCTTCCTGTAGCCGCATGGCGTTCGTACTTAAATATGGAACTAACCATTCCAATTTTCGCTGTCTCTTATACACATCTCCGAGCCCACGAGACT
+
BBBBBFBBBBABGGGGGGGGGGGHHHHGEGHFHHHFGHHHHFHHGHHGFFEFGFGDGHHHHFHHHHHHHGGGFGHHGGGGGG2?FGGFHHGHHHEGHHGFHHHGHHHHHGHHHGGGGGGHHHHHGGGFHFHHHHHFG?FGGGHGG/ADGH
@M02034:409:000000000-BFKT7:1:2101:5339:21387 1:N:0:28
AAAGTCGAGGTGCCTAAAGTGGCAACCCAGACTGGGGTGGGGGTTGGTGGTGTAGAGCTTCCTGTAGCCGCATGGCGTTCGTACTTAAATATGGTACTAACCATTCCAATTTTCGCTGTCTCTTATACACATCTCGG
+
A1>AAFAADD>A1BGGFGGGFFC0AAF?0FGFHFGCC/A/AAAFE?/BF//BF1F21BBFF1FDGGFBHCE/>AGGE>E?E?0F<GDFGB2FG12BFDGHHGFCDGH22B<B>@//EC/FGHGFB1?<@CFCGDG0?
@M02034:409:000000000-BFKT7:1:2101:26546:21389 1:N:0:28
AAAGTCGAGGTGCCTAAAGTGGCAACCCAGACTACGAATAAGGTTGGTGGTGTAGAGCTTCCTGTAGCCGCATGGCGTACTTAAATATGGAACTAACCATTCCACTTTTCGCTGTCTCTTATACACATCTCCGAGCCCACGAGACTCCTG
+
BBCCAFCCCCCCGGGGGFGGGGGHHHHGGHDF3GHGAEGFFFHFFGGEAEFGCGGEFHHHHHHFHGGGFEGCGGGFEGEGGHHHBFFG43FHHFHEFHBBGFBE?FGFHBE?EGGGEHHHHHHFFFDGHFGHADGFB/GF</>CDHBFGF
@M02034:409:000000000-BFKT7:1:2101:21827:21390 1:N:0:28
AAAGTCGAGGTGCCTAAAGTGGCAACCCAGCTGACTGGTGGTGTAGAGCTTCCTGTAGCCGCATGGCGTTCGTACTTAAATATGGAACTAACCATTCCAATTTTCGCTGTCTCTTATACACATCTCCGAGCCCACGAGACTCCTGAGCAT
+
BABBAFBBBBABGGGGGGGEGGGHHHHGGHGFA32BGGHHGGGHFHFHHHHDCGHGFHGDEEAFGHHEEFGGFFEGHHFFGHHFF3FGFFFFFGHHHFHHHHHHHFGGGGHHGHHHHHGDGHGFGGFAFGGCFFGGGGGGFF11FDGFGD
@M02034:409:000000000-BFKT7:1:2101:6300:21397 1:N:0:28
AAAGTCGAGGTGCCTAAAGTGGCAACCCAGACTAATACGAATGTTGGTGGTGTTGAGCTTCCTGTAGCCGCATGGCGTTCGTACTTAAATATGGAACTAACCATTCCAATTTT
+
BBBCBFCCCCABGGGGGGGFGGGHHHHGGHA23GHFEFGA2FGHGHE2AAEFA1B5A35A5FGAB555AAE0EEA1>1>BE?21?GH33BFDGB33BEGF303B34F44B?FF
@M02034:409:000000000-BFKT7:1:2101:23839:21397 1:N:0:28
AAAGTCGAGGTGCCTAAAGTGGCAACCCAGACTAATCATGAGGTTGGGGGTGTAGAGCTTCCTGTAGCCGCATGGCG
+
CCCCCFCBCCABGGGGGGGFGGGHFGHFFHHGH3GH35FG5BFGE222AAEEA3F555@B5B@E@5B53BE/EEC1>
@M02034:409:000000000-BFKT7:1:2101:6709:21398 1:N:0:28
AAAGTCGAGGTGCCTAAAGTGGCAACCCAGACTTCTCCTAGGGTTGGTGGTGTAGAGCTTCCTGTAGCCGCATGGCGTTCGTACTTAAATATGGAACTAACCATTCCAATTTTCGCTGTCTCTTATACACATCTCCGAGCCCACGAGACT
+
BBBABFABBBBBGGGGGGGADGFHHHHEDHHGHHHFHGG3GBGHHGGGGGEFHHGFGGHHGHHFGHHHHGFGGGGHGFEGGGHHHHFGHHHHHFEFFHEHFHEGHHFHHGFHH4EEEEGHHHHFFGFGFGHHHHFGG/CGGGHGGGGGGG
@M02034:409:000000000-BFKT7:1:2101:27917:21401 1:N:0:28
AAAGTCGAGGTGCCTAAAGTGGCAACCCAGACTAATCAGAATGTTGGTGGTGTAGAGCTTCCTGTAGCCGCAT
+
BBBBBFCCCCCCGGGGGGGGGGGHFHHGGHHAGGGHC5FF5DFF5G2ECEGF13F5EFGBBGFH55B5AEE0E
@M02034:409:000000000-BFKT7:1:2101:10371:21412 1:N:0:28
AAAGTCGAGGTGCCTAAAGTGGCAACCCAGACTTCGCCGTCTGTTGGTGGTGTAGAGCTTCCTGTAGCCGCATGGCGTTCGTACTTAAATATGGAACTAACCATTCCAATTTTCGCTGTCTCTTATACACATCTCCGAGCCCACGAGACT
+
BBABAFAABBBBFGGGGFFFFGGGGHHGFDGGFFHGGGGEAFFGHHHGFGEFGFGHGFEGFGGHGBGFFEEEEGHHGGGGGGHHHHGFGHFHHFGBEGFEFHGGHFFFHGFHFDEAFGDGHHHFFHFBDGHHCGDDD@D?@EHGG/CFGG
@M02034:409:000000000-BFKT7:1:2101:21642:21422 1:N:0:28
AAAGTCGAGGTGCCTAAAGTGGCAACCCAGACTGGGGGTGGGGTTGGTGGTGTAGAGCTTCCTGTAGCCGCATGGCGTTCGTACTTAAATATGGAACTATCCATTCCAATTTTCGCTGTCTCTTATACACATCTCCGAGCCCACGAGACT
+
CCCBCFCCCCAAGGGGGGGGGGGHHHHGGHHGGHHHGGEFGGGGGGGEFGEFGFHFHHHHHGHHHHHHHGCFGGHFEFGGFEGHHHHFHHGGHHGGGHFGHHHHHHHHHHHHHHGGGGGHEFGHHHGHFFFHHHFGDCGGGGHGGGGGGG
@M02034:409:000000000-BFKT7:1:2101:20953:21424 1:N:0:28
AAAGTCGAGGTGCCTAAAGTGGCAACCCAGACTTCGCCGGCTGTTGGTGGTGTAGAGCTTCCTGTAGCCGCATGGCGTTCGTACTTAAATATGGAACTAACCATTCCAATTTTCGCTGTCTCTTATACACATCTCCGAGCCCACGAGACT
+
CCCCCFCCCCABGGGGGGGGGGGHHHHGGHHGHHHGGGGGGGGHHHHEFGEFHHHHHHHHHHHHHHHGHGGGGGHHGGGGFFHHHHHHHHHHHHHGHHHGHHGHHHHHHHHHHHGGGGGHHHHGHHFGGHHHHHHGGGGGGGHGFGGG?G
@M02034:409:000000000-BFKT7:1:2101:27557:21428 1:N:0:28
AAAGTCGAGGTGCCTAAAGTGGCAACCCAGACTGTTGAGAGGGATGGTGGTGTAGAGCTTCCTGTAGCCGCATGGCGTTAGTACTTAAATATGGAACTAACCATTCCAATTTTCGCTGTCTCTTATACACATCTC
+
A?AAAFAADD>AGBGFBAFBFGFFFFGGGHDAGFGHHHGDHGG2AFFGF1ABAAFDGAGHFGGGB5FABBA>EEF1>>E1B44BBB@F34FGBG33@GFFB13B3BD?DGHFH4E/?E?BF4GHGBB441D1BBB
@M02034:409:000000000-BFKT7:1:2101:19296:21428 1:N:0:28
AAAGTCGAGGTGCCTAAAGTGGCAACCCAGACTACGG
+
CCCCCFCCCCBCGGGGGGGGGGGHHHHGGHHGH332B
@M02034:409:000000000-BFKT7:1:2101:19253:21435 1:N:0:28
AAAGTCGAGGTGCCTAAAGTGGCAACCCAGACTAATAAGAAGGTTGGTGGTGTAGAGCTTCCTGTAGCCGCATGGCGTTCGTACTTAAATATGGAACTAACCATTCCAATTTTCGCTGTCTCTTATACACATCTCCGAGCCCACGAGACT
+
CCCCCFCCCCBBGGGGGGGGGGGHHHHGGHEGHGHHHFGFBFGHDGCECEFF1AF5FFDBFGFHHFDBGEGCFEG1>E/FFECGGHHHFHGBED3FFGHHHFBGDBFBDF3FEBEAEA<BBFFFFGDBFFGCHGHBA/CDCFEEGGGCGH
@M02034:409:000000000-BFKT7:1:2101:4864:21445 1:N:0:28
AAAGTCGAGGTGCCTAAAGTGGCAACCCAGATTAATGGTGGTGTAGAGCTTCCTGTAGCCGCATGGCGTTCGTACTTAAATATGGAACTAACCATTCCAATTTTCGCTGCTCTTATACACATCTCCGAGCCCACGAGACTCCTGAGCAT
+
A1A?1B1>1D1>EBBFFGGGGBFFGEFEFFH11DDGFEFHCGC/FFF111GFFHBAE2BDAE/EE0GGEEEGG0FFE2DEGHGHFFFB11@G>FHHHBGHHHEF2ECEFGHGFGGHHGGFF1FFBFEGCGCFEGG?</?DGHHHG0FDG
@M02034:409:000000000-BFKT7:1:2101:10736:21448 1:N:0:28
AAAGTCGAGGTGCCTAAAGTGGCAACCCAGACTATTACTACGGTTGGTGGTGTAGAGCTTCCTGTAGCCGCATGGCGTTCGTACTTAAATATGGAACTAACCATTCCAATTTTCGCTGTCTCTTATACACATCTCCGAGCCCACGAGACT
+
BCCCAFCCDDBCGGGGGGGGGGGHHHHGGHHGHHHHHHHHHGGHGGGEFGEFHGHFGFHHHHHHHGHGHGGGGGHHGFGGGEFHHHHGHHGHHHFFHHGHHHFHHHHHHHGHHHGGGGGHHGHHGHHHGGHHHHHGDCGD@GHGGGGGGH
@M02034:409:000000000-BFKT7:1:2101:13625:21452 1:N:0:28
AAAGTCGAGGTGCCTAAAGTGGCAACCCAGACTACGAATAAGGTTGGTGGTGTAGAGCTTCCTGTAGCCGCATGGCGTTCGTACTTAAATATGGAACTAACCATTCCAATTTTCGCTGTCTCTTATACACATCTCCGAGCCCACGAGACT
+
AABBAFA@DBAAFGFGGFGGGGGCHHHGFFHFHHGGGGHGFHH5GEEABA1FAGFFHHGHHHHHGGGGHEFGGGHHGGGGGGHHHHHHGHFHHHEBGGHHHHHGHHHHHHHHHHGGGGGEDHFHHHFGHHHHHHHHGDF/BFEGGF@//?
@M02034:409:000000000-BFKT7:1:2101:18943:21454 1:N:0:28
AAAGTCGAGGTGCCTAAAGTGGCAACCCAGACTACTAATTCTGTTGGTGGTGTAGAGCTTCCTGTAGCCGCATGGCGTTCGTACTTAAATATGGAACTAACCATTCCAATTTTCGCTGTCTCTTATACACATCTCCGAGCCCACGAGACT
+
AAAAAD3ABBABFGFGGGGBGDECACGEAEFG3GHHGHHHHHHGGFHGFFEFEFEAGHHGHFHFGHHEGGEGGGHHGGEGGGCHHHHFHHHGHFFGHHHBGHHHHGHFHGFGHFGFGGEFFHHHFHFHEGFHHHHGFCCGGGHGCDDGGG
@M02034:409:000000000-BFKT7:1:2101:4847:21457 1:N:0:28
AAAGTCGAGGTGCCTAAAGTGGCAACCCAGATTAATGGTGGTGTAGAGCTTCCTGTAGCCGCATGGCGTTCGTACTTAAATATGGAACTAACCATTCCAATTTTCGCTGCTCTTATACACATCTCCGAGCCCACGAGACTCCTGAGCAT
+
AABBBFAABDAAFEGGFFGAFGCFAAFFEHGHCGHGHHFFGEFFAFGFGFHHEHGFGGD3EEEGEGCEAEE?BEGEFDDDDFHFFFFG3D@FGGGDGGGFHHHH4E/EFGF3FGGHGGHEGH3F?F?<D>B/CCBB/C/F2FGBHHHDD
@M02034:409:000000000-BFKT7:1:2101:24269:21460 1:N:0:28
AAAGTCGAGGTGCCTAAAGTGGCAACCCAGACTCGGACTGAGGTTGGTGGTGTAGAGCTTCCTGTAGCCGCATGGCGTTCGTACTTAAATATGGAACTAACCATTCCAATTTTCGCTGTCTCTTATACACATCTCCGAGCCCACGAGACT
+
BBAAAFBBDBBBFGGGGGGFGGGHFGHGGHHCHHCECFGDFFFGHHCBFEEFFBGEHFGHHGHGBEEDFEEGGGHBEEEGFE2GGHHGHHHHGHFFHHHGFGFHHHHFFHHHHDEEFEABFHDDDDGFFFFHHHHFGFGGCEC?DDGGGH
@M02034:409:000000000-BFKT7:1:2101:28222:21461 1:N:0:28
AAAGTCGAGGTGCCTAAAGTGGCAACCCAGACTAATAATAATGTTGGTGGTGTAGAGCTTCCTGTAGCCGCATGGCGTTCGTACTTAAATATGGAACTAACCATTCCAATTTTCGCTGTCTCTTATACACATCTCGAGCCCACGAGACTC
+
BBCCCFCCCCCCGGGGGGGFGGGGGHHGGHHGHHHHFGHHGHHHHHHEFFFFHGHHHHHHHHHHHHHHHGGGGGHHGGGGFGHHHHFHHHGHHHGHHHHFHHHFHHGHHHHHHHGGGGGHHHHHHHHHHHHHHHGHFFGGGFFFCFGGFB
@M02034:409:000000000-BFKT7:1:2101:16478:21463 1:N:0:28
AAAGTCGAGGTGCCTAAAGTGGCAACCCAGACTAAGAATA
+
CCCCCFCCCCCCGGGGGGGGGGGGFHHGGHHGHH3GB535
@M02034:409:000000000-BFKT7:1:2101:18934:21470 1:N:0:28
AAAGTCGAGGTGCCTAAAGTGGCAACCCAGACTACTAATGCTGTTGG
+
>>AA1BAAD1>>FFFGBBBGBF0GFAAEEHHCHDB112B11DD11BB
@M02034:409:000000000-BFKT7:1:2101:19248:21483 1:N:0:28
AAAGTCGAGGTGCCTAAAGTGGCAACCCAGACTGGGGGGCAGGTTGGTGGTGTAGAGCTTCCTGTAGCCGCATGGCGTTCGTACTTAAATATGGAACTAACCATTCCAATTTTCGCTGTCTCTTATACACATCTCCGAGCCCACGAGACT
+
BBBBBFBADDAAGGGGGGGGGGGHHHHGGHHGHHGGGGGGGGGGGHG?FGFFHFHFHHHHHHHHHHFGGDGGGGHEGDGGGGGHHHHHFH0=DHBFFHHHHHFCFCGFHGGHHFGGGGEFBFCFFF9;BCFFGFGFA9DFA;AFA;9AAF
@M02034:409:000000000-BFKT7:1:2101:19088:21505 1:N:0:28
AAAGTCGAGGTGCCTAAAGTGGCAACCCAGACTACGAATGCGGTTGGTGGTGTAGAGCTTCCTGTAGCCGCATGGCGTTCGTACTTAAATATGGAACTAACCATTCCAATTTTCGCTGTCTCTTATACACATCTCCGAGCCCACGAGACT
+
BBBBBFABBBBBGGGGGGGGGFGHHHHGGHHGHHHGEHHFB2EEEGFAAEFFBGGFHHHHFGHHHGHGHGGGGGF1>FEGGFHHGHHHHHHHBGFFFHHHHHFFHHHGHHHHHHGGGG?GHHHHFHDHHHHGHHHE?/BDCFEFGCFDFH
@M02034:409:000000000-BFKT7:1:2101:11150:21505 1:N:0:28
AAAGTCGAGGTGCCTAAAGTGGCAACCCAGACTACGAATTCTGTTGGTGGTGTAGAGCTTCCTGTAGCCGCATGGCGTTCGTACTTAAATATGGAACTAACCATTCCAATTTTCGCTGTCTCTTATACACATCTCCGAGCCCACGAGACT
+
A1AAABAA>D>ABFGGGGGGF1FBFGH?FHHGGHGEBF/FDGFGG1/EFEAAFEHDGHHHGGHFGFHFFGEGGGHGGEGFEEBGGGFGHH2DGEGGFGECGHGGFFHF2FGHHHCGG??12FG2GHBG2BFFG>DGC/CGBCA/@>//<?
@M02034:409:000000000-BFKT7:1:2101:9172:21507 1:N:0:28
AAAGTCGAGGTGCCTAAAGTGGCAACCCAGACGGTTGGTGGTGTAGAGCTTCCTGTAGCCGCATGGCGTTCGTACTTAAATATGGAACTAACCATTCCAATTTTCGCTGTCTCTTATACACATCTCCGAGCCCACGAGACTCCTGAGCAT
+
ABCCAFBCCCABGGGGGGGGGGGHHHHGGHHGGGGGGGFGGGGHGHHHHHHHHHHGHHHHGEEGGHHGEGEFEFHHHHHGHHGHHGGGHHHHHHHHHHHGHHHHHGGGGGFHHFHGHHHFHGHHHGHGGGGGEHGGCGDDHHHHHGHHHB
@M02034:409:000000000-BFKT7:1:2101:7727:21510 1:N:0:28
AAAGTCGAGGTGCCTAAAGTGGCAACCCAGACTCATCCGCCGGTTGGTGGTGTAGAGCTTCCTGTAGCCGCATGGCGTTCGTACTTAAATATGGAACTAACCATTCCAATTTTCGCTGTCTCTTATACACATCTCCGAGCCCACGAGACT
+
BCCCCFCCBCCCGGGGGGGGGGGHHHHGGHHGGHHHHHGGGGGGGGGGGGEFGGHHHHHHHHHHHHHGHGGGGGHHGGGGGGHHHHGGHHGHHHFHFHGHHGGHHHHHHHHHHHGGGGGFFHHHHHHHGHGHHHFHCCGGGGHGGGGGGH
@M02034:409:000000000-BFKT7:1:2101:25054:21515 1:N:0:28
AAAGTCGAGGTGCCTAAAGTGGCAACCCAGACTGGGGTGGGGGTTGGTGGTGTAGAGCTTCCTGTAGCCGCATGGCGTTCGTACTTAAATATGGAACTAACCATTCCAATTTTCGCTGTCTCTTATACACATCTCCGAGCCCACGAGACT
+
BBBBBFBABBBBGGGGGGGGGGGHHHHGFHHGHHAGG2AEGGGGGGGE?FGGFDGFHHFFEHHHF4@F3EG?EFGFEEEFEEEEGHHHBGHFGE3BFFGHFC2F3?GFFGDHHDDCFG/@>FGB1?<FGGGEFGGBE@CFGFHGC-<C<<
@M02034:409:000000000-BFKT7:1:2101:8939:21517 1:N:0:28
AAAGTCGAGGTGCCTAAAGTGGCAACCCAGACTAATCAGAATGTTGGTGGTGTAGAGCTTCCTGTAGCCGCATGGCGTTCGTACTTAAATATGGAACTAACCATTCCAATTTTCGCTGTCTCTTATACACATCTCCGAGCCCACGAGACT
+
BBBBBFBBBBAAGGGGGGGGGGGGHHGGGHHGHHHHGHHHHHFGFHHEFGEFFGHHHHHHHHHHHHHHHGGGGGHHGGGGGFHHHHHGHHHGHGBGHHGHHGHHHHHHHHHHHHGGGGGHHHHHEGFHHHHHHHHHGGGGGGHGGDGGDH
@M02034:409:000000000-BFKT7:1:2101:12231:21519 1:N:0:28
AAAGTCGAGGTGCCTAAAGTGGCAACCCAGACTGCGCTGGCTGTTGGTGGTGTAGAGCTTCCTGTAGCCGCATGGCGTTCGTACTTAAATATGGAACTAACCATTCCAATTTTCGCTGTCTCTTATACACATCTCCGAGCCCACGAGACT
+
BBBBAFABDBAAGFGG4FDF5FAHFFHGFFFEFHHGGGGGGHCGGHGEFEAFAGHDE5F3GFGFBGGB3EEGEGHAEGGEF1FFGFB3GHEDGHHFF3FHB?GGH4GFFDFFFHGEGD?BG?GG?FDG3CFHFHHH/<@?<CHEGFCA.<
@M02034:409:000000000-BFKT7:1:2101:6078:21520 1:N:0:28
AAAGTCGAGGTGCCTAAAGTGGCAACCCAGAATACGCCTAATGTTGGTGGTGTTGAGTTTCCTGTAGC
+
BB@AA5AADBAAGGGGGFGGGFGAGGGFDHA3D532AEC23BFHFF2AA1EEA1A5B55B5AF55D55
@M02034:409:000000000-BFKT7:1:2101:14352:21522 1:N:0:28
AAAGTCGAGGTGCCTAAAGTGGCAACCCAGACTGCGTCGCAGGTTGGTGGTGTAGAGCTTCCTGTAGCCGCATGGCGTTCGTACTTAAATATGGAACTAACCATTCCAATTTTCGCTGTCTCTTATACACATCTCCGAGCCCACGAGACT
+
CCCCCFBCBCBCGGGGGGGFGGGHGHHGGHHGHHHGGGGGGGGHHHGGGGEFGHHGGHHGHHHHHHHHHGGGGGHGGEGGGFGHHHFHFHHHHHFHHHGEGHHHGHHHGHHHHHGGGGDFHHHHHHGHHHHGGHHHGCGGGGHFG-CDGF
@M02034:409:000000000-BFKT7:1:2101:20380:21522 1:N:0:28
AAAGTCGAGGTGCCTAAAGTGGCAACCCAGACTTGTATGCATGTTGGTGGTGTAGAGCTTCCTGTAGCCGCATGGCGTTCGTACTTAAATATGGAACTAACCATTCCAATTTTCGCTGTCTCTTATACACATCTCCGAGCCCACGAGACT
+
AABBAFBBBBABGGGGGGGGFGGHHHHGGHHGHHHHHCGHDFHGGHHBFFEGGHHGGFFFHHHHHFGFHGGGGGHGGGFGGGGHHHHHHHHGHGBBGHFFFFGFHHFGGGEHHFGGGGDFHHHHFHHHFHHHGFDFD?DFCFGFCGCDFH
@M02034:409:000000000-BFKT7:1:2101:5129:21523 1:N:0:28
AAAGTCGAGGTGCCTAAAGTGGCAACCCAGACTGTTGGGGGTGTAAGGCTTCCTGTAGCCGCATGGCGTTCGTACTTAAATATGGAACTAACCATTCCAATTTTCGCTGTCTCTTATACACATCTCCGAGCCCACGAGACTCCTGAGCAT
+
BBBBBFBBBBBBGGGGGGGGGGGGHGHGGHH2FGABGG2AEEGGH5B3CGHHHHGGHFFHDEFGGHHGEGGGEGHGHGHFFGGFHB?GB3FHHHHHHHDFGFHHFGGGGGHGHHFFFDFDGHGHHHFGCGGGGHGF@?DFHG1F1F<1F>
@M02034:409:000000000-BFKT7:1:2101:20875:21524 1:N:0:28
AAAGTCGAGGTGCCTAAAGTGGCAACCCAGACTACGACGCAGGTTGGTGGTGTAGAGCTTCCTGTAGCCGCATGGCGTTCGTACTTAAATATGGAACTAACCATTCCAATTTTCGCTGTCTCTTATACACATCTCCGAGCCCACGAGACT
+
BBBCAFCCCCCCGGGGGGGGGGGHHHHGGHHGHHHGGGGGGGGFGHGEFGEFHHHHHHHH5GHHHHHHGGGGGGHHGGGGGGHHHHHHHHFHHHHHHHHHGFFGHHHGHHHHHFGGGGGHHGHHHHHHFHHHHHFGDDGGGGHGGGGGGH
@M02034:409:000000000-BFKT7:1:2101:25920:21534 1:N:0:28
AAAGTCGAGGTGCCTAAAGTGGCAACCCAGACTGCTCATACGGTTGGTGGTGTAGAGCTTCCTGTAGCCGCATGGCGTTCGTACTTAAATATGGAACTAACCATTCCAATTTTCGCTGTCTCTTATACACATCTCCGAGCCCACGAGACT
+
A>AA3@ABB?>ABGGGF44BGFFGHHHEAGHGHHGHHHHHDGGBBEEAFE1BFFDFF5FGEFHFGGH5BA0EE1FFFGEG?EBAFFDFHHGGDF3B3F?3?F3FG?4FGF3FFEEGFGGHHBBGF?DB21BFC??1C/<<<FEE?DC//F
@M02034:409:000000000-BFKT7:1:2101:25385:21549 1:N:0:28
AAAGTCGAGGTGCCTAAAGTGGCAACCCAGACTGGGCATCAGGTTGGTGGTGTAGAGCTTCCTGTAGCCGCATGGCGTTCGTACTTAAATATGGAACTAACCATTCCAATTTTCGCTGTCTCTTATACACATCTCCGAGCCCACGAGACT
+
A?A?AFAADDAAGGGFGGGGG1FFFHHGGCHGHHHC0CFGHHFHHGEAFAAFHFBFFEGHHCHFFHHFHGGGGGHHGGGGGGHHGHGHHHFHHFDFFGFGHHHGHHFFHHEHHHGGGGEGEFHGFGFGFHHHHHFFCCGCCFGGGG?CGF
@M02034:409:000000000-BFKT7:1:2101:7931:21560 1:N:0:28
AAAGTCGAGGTGCCTAAAGTGGCAACCCAGACTAATCAGAATGTTGGTGGTGTAGAGCTTCCTGTAGCCGCATGGCGTTCGTACTTAAATATGGAACTAACCATTCCAATTTTCGCTGTCTCTTATACACATCTCCGAGCCCACGAGACT
+
BCCCBFBCCBCCGGGGGGGGGGGHHHHGGHGFHHFHHFGH5FGGHHHGEGFFHHHHHHHHHHHHHHHHHGGGGGHHGGGGGGHHHGHHHHHHHHEFFHHHHHHHHGFHFHHHHHGGGGGHHGHGHHGHHHGHHHGFGCFGGGHGGGGGGH
@M02034:409:000000000-BFKT7:1:2101:14156:21561 1:N:0:28
AAAGTCGAGGTGCCTAAAGTGGCAACCCAGACTACTCAGGATGTTGGTGGTGTAGAGCTTCCTGTAGCCGCATGGCGTTCGTACTTAAATATGGAACTAACCATTCCAATTTTCGCTGTCTCTTATACACATCTCCGAGCCCACGAGACT
+
BBBBCFCCCCAAGGGGGGGGGGGHHHHGGHHGHHHHHHHHHHHHHHHEGGEFFFHFHHHHHHHHHFHGHGGGGGHHGEGGGFHHHHHHHHHHHHGHHHHGHHHHHHGHHHHHHHGGGGGFHHHHHHHHHGHHHHHFCBDGGEHGGGGDDF
@M02034:409:000000000-BFKT7:1:2101:5908:21563 1:N:0:28
AAAGTCGAGGTGCCTAAAGTGGCAACCCAGACTGAGGGGGGTGTT
+
BBBBAFBBBBBBGGGGGGGGGGGHHHGGGD2AEG332A2EGCDGD
@M02034:409:000000000-BFKT7:1:2101:18805:21568 1:N:0:28
AAAGTCGAGGTGCCTAAAGTGGCAACCCAGACTTTGAATAAGGTTGGTGGTGTAGAGCTTCCTGTAGCCGCATGGCGTTCGTACTTAAATATGGAACTAACCATTCCAATTTTCGCTGTCTCTTATACACATCTCCGAGCCCACGAGACT
+
CCCCCFCCCCCCGGGGGGGGGGGHHHHGGHHGHHHHGHHFGGHFHHGAFDGFAEG5FDDFBGGHGFHFFFGEGGF1EEEFFEFGHHHBGGHGGF33BFGHC13FGFDDGGGHHFEAFEEGHHHHGHHHGFGGHHHGFCCGGGHEG@DDAF
@M02034:409:000000000-BFKT7:1:2101:23568:21578 1:N:0:28
AAAGTCGAGGTGCCTAAAGTGGCAACCCAGACTGATCGTATGGTTGGTGGTGTAGAGCTTCCTGTAGCCGCATGGCGTTCGTACTTAAATATGGAACTAACCATTCCAATTTTCGCTGTCTCTTATACACATCTCCG
+
CCCCCFCCCCCCGGGGGGGGGGGHHHHGGHHGHF3FFFHGCHHGHGGFFGEFGHHFHHHHHHHHHHHHHGGGGGHHGEGGGGHHHHGHHHHHHHFHGHHGHHGHHHFHHHHHHHGGGGGHHHHH3FDDD22?2BF2?
@M02034:409:000000000-BFKT7:1:2101:7934:21578 1:N:0:28
AAAGTCGAGGTGCCTAAAGTGGCAACCCAGACTAATCAGAATGTTGGTGGTGTAGAGCTTCCTGTAGCCGCATGGCGTTCGTACTTAAATATGGAACTAACCATTCCAATTTTCGCTGTCTCTTATACACATCTCCGAGCCCACGAGACT
+
BBBBBFCCCCAAGGGGGGGGGGGGFHHGGHHGHHHHHHHHHHHHHHHFGG?FFGHHHHHHHHHFHHHHHGGGGGHHGGGGFEGHHHGGHHFHHHHGGHHHHHGHHHGHFGHHHHGGGGGGHHHHHHHHGGGHHHHHGGGGGGHGGGGGGF
@M02034:409:000000000-BFKT7:1:2101:9213:21585 1:N:0:28
AAAGTCGAGGTGCCTAAAGTGGCAACCCAGACTGGTGTGTCGGTTGGTGGTGTAGAGCTTCCTG
+
BBBBBFBBDBAAFGGGGGGFD4ACGHHEAGFGH3A522BG5A2AEE0AA1AF13D5FB3GFFHH
@M02034:409:000000000-BFKT7:1:2101:22827:21586 1:N:0:28
AAAGTCGAGGTGCCTAAAGTGGCAACCCAGACTGTTGCTAGTGTTGGTGGTGTAGAGCTTCCTGTAGCCGCATGGCGTTCGTACTTAAATATGGAACTAACCATTCCAATTTTCGCTGTCTCTTATACACATCTCGAGCCCACGAGACTC
+
AAABAFA3>2>AGGGB4BEGEGFHHGHGFDHFGBBFFHHHHHH5DFF2AEBF1FGGFHFGHHHHGGDGGGFCGGFCEAEGGGBFGFFBGFGFFHFE3FDE31BBDE?4GGH4?FE?G/<BFGGHHHEHG2?FB3?GH?E/FGCDCCDAFC
@M02034:409:000000000-BFKT7:1:2101:21769:21590 1:N:0:28
AAAGTCGAGGTGCCTAAAGTGGCAACCCAGACTAATCTGTCGGTTGGTGGTGTAGAGCTTCCTGTAGCCGCATGGCGTTCGTACTTAAATATGGAACTAACCATTCCAATTTTCGCTGTCTCTTATACACATCTCCGAGCCCACGAGACT
+
BCCCBFCCCCABGGGGGGGGGGGHGGHGGHHGHHHHHHHHHGGGGGGGFGEFGHHHHHHHHHHHHGHHHGGGGGHHGGGGGFHHHHHGHHHHHHFHGHHGHHGHGHHHHHHHHHGGGGGHHHHHGHGHFHHHHHFHGFGGGGHGGGGGGG
@M02034:409:000000000-BFKT7:1:2101:27816:21595 1:N:0:28
AAAGTCGAGGTGCCTAAAGTGGCAACCCAGACTACGACGACTGTTGGTGGTGCTGA
+
BBBBBFBBBBBBGGGGFGGGGGGHHGHGGHHGHG32A2EF2EEHGHAA11B133D5
@M02034:409:000000000-BFKT7:1:2101:14347:21595 1:N:0:28
AAAGTCGAGGTGCCTAACGTGGCAACCCAGACTAAGGAGGGTGTTGGTGGTGTAGAGCTTCCTGTAGCCGCATGGCGTTCGTACTTAAATATGGAACTAACCATTCCAATTTTCGCTGTCTCTTATACACATCTCCGAGCCCACGAGAC
+
A3AA>BA3A2>AFGFD4BEGCFEHGEFEGHHGHC333B2EE2AA1AFBA1B1AGHHFFFBFFHHFGHGGEE0E>ECCEEGE>FEFHHFGGBBGBB?CGFEGF3FE44BGDBGHBEE?E<G2DDFBGFH21@CFGFFDCC/@CHA?C?EG
@M02034:409:000000000-BFKT7:1:2101:18722:21596 1:N:0:28
AAAGTCGAGGTGCCTAAAGTGGCAACCCAGACTAGGGATACTGTTGGTGGTGTAGAGCTTCCTGTAGCCGCATGGCGTTCGTACTTAAATATGGAACTAACCATTCCAATTTTCGCTGTCTCTTATACACATCTCCGAGCCCACGAGACT
+
AAAAAFBBBBABFGGGGGGGGGGHHHHGGHHGGGGGHGFHHHHHHHGEFFEGHGHHHHHHHGHGFGGDGEFFGGHHGGGGGGHHHHHFHHHHHHGGGHHGHHGHHHGGHHHHHHGFGGGHHHHHHHHHHFHHHHHHGGGGGEHGGFGFDG
@M02034:409:000000000-BFKT7:1:2101:14369:21597 1:N:0:28
AAAGTCGAGGTGCCTAAAGTGGCAACCCAGACTGCTAATGCTGTTGGTGGTGTAGAGCTTCCTGTAGCCGCATGGCGTTCGTACTTAAATATGGAACTAACCATTCCAATTTTCGCTGTCTCTTATACACATCTCCGAGCCCACGAGAC
+
CCCCCFCCCCCCGGGGGGGGGGGHHHHGGHHGH3AADG5GE5FGGHHEFGEFGHHHHHHHHHHHHHHHHGGGGGHHGGGGGGHHHHHGHHHHHHHGHHHHHHHHGHHHHHHHHHGGGGGHHHHHGHHHGHHHHHHHGGGGGGHGGGGFG
@M02034:409:000000000-BFKT7:1:2101:11954:21600 1:N:0:28
AAAGTCGAGGTGCCTAAAGTGGCAACCCAGACTAAGGATCAGGTTGGTGGTGTAGAGCTTCCTGTAGCCGCATGGCGTTCGTACTTAAATATGGAACTAACCATTCCAATTTTCGCTGTCTCTTATACACATCTCCGAGCCCACGAGACT
+
BBBBAFBABBBBGGGGGGGGFGGHHHHGGHHGHHHHHHHHFHHGGHGEFGEFGHHHGHHHHHHHGHHGHGGGGGHHGGGGGGHFHHHGHHGHHHFFHHGHHFFHEDGFHHHHHGGGGGFHHHHHGHHHHHHGGHHFD/CCFFFGGCGDGH
@M02034:409:000000000-BFKT7:1:2101:24019:21600 1:N:0:28
AAAGTCGAGGTGCCTAAAGTGGCAACCCAGACTCCGTCTATGGTTGGTGGTGTAGAGCTTCCTGTAGCCGCATGGCGTTCGTACTTAAATATGGAACTAACCATTCCAATTTTCGCTGTCTCTATACACATCTCCGAGCCCACGAGACTC
+
BBBBAFAABBBBGGG5BGGGGGGHGHHGGHHEHHHGAFGHHHGFGGGGGGBFFFHHHGHHFCHFFFHFGG@EFGHHEEEEGEHHHHHBHHEHHHGHCGGHHHBGBGFFHHHHHHGDEFGHHHHDHHFHHHHFHFDEFGC@<FCCCGGFFF
@M02034:409:000000000-BFKT7:1:2101:4796:21600 1:N:0:28
AAAGTCGAGGTGCCTAAAGTGGCAACCCAGACTTTGCCTCATGTTGGTGGTGTAGAGCTTCCTGTAGCCGCATGGCGTTCGTACTTAAATATGGAACTAACCATTCCAATTTTCGCTG
+
AAAB>FA>A2>>GFGDGGGGGGGHHHFFFGGFHFHHHCDCGHHGHHHAEEEFAFGHF5G3AFBFGGFABAEEFGFHF1>FEGGGHHGHHF4FGFFD3BB3BFDFGBEHHGHGH4>/?E
@M02034:409:000000000-BFKT7:1:2101:25718:21608 1:N:0:28
AAAGTCGAGGTGCCTAAAGTGGCAACCCAGACTAATAAGACTGTTGGTGGTGTAGAGCTTCCTGTAGCCGCATGGCGTTCGTACTTAAATATGGAACTAACCATTCCAATTTTCGCTGTCTCTTATACACATCTCCGAGCCCACGAGACT
+
CCCCCFCBCCABGGGGGGGGGGGHHHHGGHHGHHHHHHFFHHHHHHHGFFBFGHHGHHHHHHHHHHHHHGGGGGHHGGGGGGHHHHFFHHHHHHHHGHHHHHHHHHGHHHHHHHGGGGGGHGHHHFF4D??CBF3D<<<DCEGGGC@?AG
@M02034:409:000000000-BFKT7:1:2101:22822:21608 1:N:0:28
AAAGTCGAGGTGCCTAAAGTGGCAACCCAGACTGTTGCTAGTGTTGGTGGTGTAGAGCTTCCTGTAGCCGCATGGCGTTCGTACTTAAATATGGAACTAACCATTCCAATTTTCGCTGTCTCTTATACACATCTCGAGCCCACGAGACTC
+
AAAAAFBADAAACGGCGFGGGGGGGHHGGHHGHHHHHHHFHHHHHHHEFEEFFFHFFHHHGHHHGGHGHGGGGGHHGGGGGGHHHHFGHHHHHHHHGHFBCGFHFEGHHHHHHFGEGGGHFFHHBFBGFGHHBGDFFBFCFEGGGG?EGG
@M02034:409:000000000-BFKT7:1:2101:13747:21615 1:N:0:28
AAAGTCGAGGTGCCTAAAGTGGCAACCCAGACTAATAATAAGGTTGGTGGTGTAGAGCTTCCTGTAGCCGCATGGCGTTCGTACTTAAATATGGAACTAACCATTCCAATTTTCGCTGTCTCTTATACACATCTCCGAGCCCACGAGACT
+
ABBBAFBBBBAAGGGBGFGGGGGHHHHGGHHGHFBGHHH5B5BGFGCEFEEFHHHFHHHHHFHGHHHHHGGEEGHHGGGGGGFHFHGFFGGHHFFFHHHHHHFFGHHGGGGHHFGDGGEGFGGHGHFHHFHHHHHGFGGFFC/FC?D?EF
@M02034:409:000000000-BFKT7:1:2101:10168:21619 1:N:0:28
AAAGTCGAGGTGCCTAAAGTGGCAACCCAGACTGATACTAATGTTGGTGGTGTAGAGCTTCCTGTAGCCGCATGGCGTTCGTACTTAAATATGGAACTAACCATTCCAATTTTCGCTGTCTCTTATACACATCTCCGAGCCCACGAGACT
+
CCCCCFCCCCCCGGGGGGGGGGGHHHHGGHHGHHHHHHHHHHHHHHHEFGEFHFHGHGHHHHHHHGHFGFGGGGHFGGGGGFFHHHHHHHHHHHFBGHHHHHFGHHHGHHHHHHGGGGGHHHHHHHHHGHHHHHHFGCGGGGHGGGGGGH
@M02034:409:000000000-BFKT7:1:2101:27715:21623 1:N:0:28
AAAGTCGAGGTGCCTAAAGTGGCAACCCAGACTTGTGG
+
AAAAADAA@@1AGGGGGGGFG1F01BFEF0AFGFF11A
@M02034:409:000000000-BFKT7:1:2101:27877:21624 1:N:0:28
AAAGTCGAGGTGCCTAAAGTGGCAACCCAGACTCATAATACGGTTGGTGGTGTAGAGCTTCCTGTAGCCGCATGGCGTTCGTACTTAAATATGGAACTAACCATTCCAATTTTCGCTGTCTCTTATACACATCTCCG
+
ABABAFBBCCCBGGGGGGGGGGGGHHGGGHHGHHBHFFHFDFEF2EEEEEEFF3G5AFGHDCGGAAA5ABE0B>F1>B>FEE?FFGHHFHHGHH33BEGH?03BDBG44DBHH4</E<<3?4FF?3GFF2GHHFG2B
@M02034:409:000000000-BFKT7:1:2101:28224:21626 1:N:0:28
AAAGTCGAGGTGCCTAAAGTGGCAACCCAGACTCAGTCGTCGGTTGGTGGTGTAGAGCTTCCTGTAGCCGCATGGCGTTCGTACTTAAATATGGAACTAACCATTCCAATTTTCGCTGTCTCTTATACACATCTCCGAGCCCACGAGACT
+
BCBBBFCBDBBBGGGGGGGGGGGGFFGGGHHGHHHHGHGFFEGEFGGEFGAFGHHGHHHHHHHHGHG5GEEEFGHHGGGFGGHHFHGFHHHHHGEHHHHHHHHGHHGHFHHHHHGEGGGGHHHHHHHHFFGHHHGFGCFCGGEGGGGGGF
@M02034:409:000000000-BFKT7:1:2101:10714:21630 1:N:0:28
AAAGTCGAGGTGCCTAAAGTGGCAACCCAGACTATTCCGATGGTTGGTGGTGTAGAGCTTCCTGTAGCCGCATGGCGTTCGTACTTAAATATGGAACTAACCATTCCAATTTTCGCTGTCTCTTATACACATCTCCGAGCCCACGAGACT
+
BBBBBFBBBBBBGGGGGGFBEGFHHHHGGHHGHHHHHHHGGGGHHGGGFGAFGHHHHHHHFGHGHHHFHGGGGGHHGGGGGGHHGGDFHHGHHHGHHFHHHHHHFHGHHHHHHHGGGGGHHHHHHHHHGHHHHHHFG?GGGGHGF@@DGH
@M02034:409:000000000-BFKT7:1:2101:22571:21639 1:N:0:28
AAAGTCGAGGTGCCTAAAGTGGCAACCCAGACTGATAAGCAGGTTGGTGGTGTAGAGCTTCCTGTAGCCGCATGGCGTTCGTACTTAAATATGGAACTAACCATTCCAATTTTCGCTGTCTCTTATACACATCTCCGAGCCCACGAGACT
+
BBBBBFBBBBBBGGGGFGGGGGGHHHHGGHHGHHFHHHHGFFHHFHGAA1FFAFGEG5FG5GHFGBFDDEGEGEF1EEEFF1?CGGFHFFHBF33@FGHF303FFFHBGHHHHGEGGGEFGHHFGFHGBHHHHHGBFDGFGGHGGGGGGG
@M02034:409:000000000-BFKT7:1:2101:27727:21639 1:N:0:28
AAAGTCGAGGTGCCTAAAGTGGCAACCCAGACTTGTGGGGGTGTTGGTGGTGTAGAGCTTCCTGTAGCCGCATGGCGTTCGTACTTAAATATGGAACTAACCATTCCAATTTTCGCTGTCTCTTATACACATCTCCGAGCCCACGAGACT
+
BBBBBFBBBBABGGGGGGGGGGGHHHHGGHHGHHHHHGGGGEEEEHHEFGEFGHHGHHHHHFGGGHHHHE/EFEHGEFGFEEFGHHFFHHGHHHFGFGGFHFDHHHDFHHHHHHFAGGGGHHHHHHHGFFHHHH?DDCG?GGGGCCDGGH
@M02034:409:000000000-BFKT7:1:2101:16368:21639 1:N:0:28
AAAGTCGAGGTGCCTAAAGTGGCAACCCAGACTGCTCATGGTGTTGGTGGTGTAGAGCTTCCTGTAGCCGCATGGCGTTCGTACTTAAATATGGAACTAACCATTCCAATTTTCGCTGTCTCTTATACACATCTCGAGCCCACGAGACTC
+
BABBBFBBBBABGGGGGGGGGGGHHHHGGHHGHHHHHHHHHHHHGHHEFGBFCGGFHHHHHHHFFGHHHEFGGGHHGFGGGGHHHHHHHHHHHHHHHFGHHHGHHHHGHHHHHHGGGGGGHGHHHHGHGHHHHHHHHGGCGHGGCGGFHC
@M02034:409:000000000-BFKT7:1:2101:13048:21644 1:N:0:28
AAAGTCGAGGTGCCTAAAGTGGCAACCCAGACTCAGAGTCAGGTTGGTGGTGTAGAGCTTCCTGTAGCCGCATGGCGTTCGTACTTAAATATGGAACTAACCTTTCCAATTTTCGCTGTCTCTTATACACATCTCCGAGCCCACGAGACT
+
BBBBBFBBBBBBGGGGGGGFGGGHGHGGGHHGHHHHGHGHHFHHHHGGGGEFGFGGHEHHHFGHGHHHHGGEGFHHGGGFEEFHHHHHHFHHHHHHHHHGHHHHHHHHHGHHHHGGGGFHHHHHHHHGHFHHHHHHGGGGGGGFFGCGDF
@M02034:409:000000000-BFKT7:1:2101:27263:21645 1:N:0:28
AAAGTCGAGGTGCCTAAAGTGGCAACCCAGACTAAGACGGATGTTGGTGGTGTAGAGCTTCCTGTAGCCGCATGGCGTTCGTACTTAAATATGGAACTAACCATTCCAATTTTCGCTGTCTCTTATACACATCTCCGAGCCCACGAGACT
+
CBBCBFAACBAAGGGGGGGGGGGHHDAEFHHGHGHHGHGGGGGHHHHEFEBFFGHFHHHHHHHHGGGDFEEEGFHGGEGGFFHHHHHFHHHHGHGHFHHHHHGHHHHHHHHHHGEEEFGHHHHHHHGHFGHHHGGDCBDCCGHGGGGGGH
@M02034:409:000000000-BFKT7:1:2101:15478:21646 1:N:0:28
AAAGTCGAGGTGCCTAAAGTGGCAACCCAGACTCGGCCTGATGTTGGTGGTGTAGAGCTTCCTGTAGCCGCATGGCGTTCGTACTTAAATATGGAACTAAACCATTCCAATTTTCGCTGTCTCTTATACACATCTCCGAGCCCACGAGAC
+
CCCCCFCCCCABGGGGGGGGGGGHHHHGGHHGHHGGGGGGHHHFGHGGGGEFHGHHHHHHHHHHHGHHHGGGGGHHGGGGGGHHHHFHHHHHHHHHGHHHFHHHGHHHHGGHGHHFGGGFHHGHHHHHGGHHHFHGHGCFCGGHGCCGGE
@M02034:409:000000000-BFKT7:1:2101:26536:21647 1:N:0:28
AAAGTCGAGGTGCCTAAAGTGGCAACCCAGACTCAGAAGCATGTTGGTGGTGTAGAGCTTCCTGTAGCCGCATGGCGTTCGTACTTAAATATGGAACTAACCATTCCAATTTTCGCTGTCTCTTATACACATCTCCGAGCCCACGAGAC
+
ABAAAFBADBABFGGGFFGGGGGHHHHGGHHGF33BFGH3GGHHHHHEGGFFHHHHFHHHHHHFFGHGHGGFFGHHGEFGGEHGGGFBGHEGHHG3GGGFEHHGHHHHHHHHHHGEGDGHHHHHFHHHFFHHHGFGG/DGGGHGFFGCG
@M02034:409:000000000-BFKT7:1:2101:4786:21652 1:N:0:28
AAAGTCGAGGTGCCTAAAGTGGCAACCCAGACTCAGAATACTGTTGGTGGTGTAGAGCTTCCTGTAGCCGCATGGCGTTCGTACTTAAATATGGAACTAACCATTCCAATTTTCGCTGTCTCTTATACACATCTCCGAGCCCACGAGACT
+
BCCCCFCCDDBBGGGGGGGGGGGHHHHGGHHGHHHHHHHHHHGFHHHEEFGFFFGEFGGHGHGHGGGFGFGFGGGAEFGGGEFGHHHHHHHHFHBDGHHGBFBGHHFDGHHHHFGGGGEGHHGHGHHGGFHHHHHHGDGGGGGGGCCDFG
@M02034:409:000000000-BFKT7:1:2101:24692:21654 1:N:0:28
AAAGTCGAGGTGCCTAAAGTGGCAACCCAGACTTCTAATCAGGTTGGTGGTGTAGAGCTTCCTGTAGCCGCATGGCGTTCGTACTTAAATATGGAACTAACCATTCCAATTTTCGCTGTCTCTTATACACATCTCCGAGCCCACGAGACT
+
A33>AFAADBAAEFGGGGGGFFGFGHHA2FFFGHGGEEFFGFCGGCEAFEBBG3B5F5FGHCGDFGFDHEAAEEHCE1ECE>BGFHFFHG4FGE3GHFFHHFBGFHHFFGFGHB>?EAEF44B44??BDGH?FFH1DB@DGAGE@@DDDD
@M02034:409:000000000-BFKT7:1:2101:8986:21655 1:N:0:28
AAAGTCGAGGTGCCTAAAGTGGCAACCCAAAGTGTTGGTGGTGTAGAGCTTCCTGTAGCCGCATGGCGTTCGTACTTAAATATGGAACTAACCATTCCAATTTTCGCTGTCTCTTATACACATCTCCGAGCCCACGAGACTCCTGAGCAT
+
BBBBBFBBBBABGGGE4GGFGGGHHHHGFA2BA55DGHEGGGGHH5BADGHGHHGHHFHHGGGGGHHGEGGGFGHHHHGGGHHBHDGFHHHHFHHHHHH4BGHHHGGGGGHHHHHHHHHHHHHHHGHGCFGGGFGGGGGFFCHHG1<FHH
@M02034:409:000000000-BFKT7:1:2101:12125:21655 1:N:0:28
AAAGTCGAGGTGCCTAAAGTGGCAACCCAGACTAAGAATGGTGTTGGTGGTGTAGAGCTTCCTGTAGCCGCATGGCGTTCGTACTTAAATATGGAACTAACCATTCCAATTTTCGCTGTCTCTTATACACATCTCCGAGCCCACGAGACT
+
BBBCCFCCCBBAGGGFGGGGGGGHHHHGGHHGHHHHHHHHHHHHGHHEGGFFGFHHHHHHHHHHHHHHGGGGGGHHGEGGGFGHHHHHHHHHHHFFHHHHHHGHHHHGHHHHGGGEEEFHHGHHHHHHEGHHHHGDGFFCGGGFCGGAGG
@M02034:409:000000000-BFKT7:1:2101:13227:21657 1:N:0:28
AAAGTCGAGGTGCCTAAAGTGGCAACCCAGAGGGTTGGTGGTGTAGAGCTTCCTGTAGCCGCATGGCGTTCGTACTTAAATATGGAACTAACCATTCCAATTTTCGCTGTCTCTTATACACATCTCCGAGCCCACGAGACTCCTGAGCAT
+
BBBBBFBABBBBGGGF4EGGGGGHHHHGGHHHGGEGFGFGGGGHHHHHHHHHHHHHHHHHGGGGGHHGGGGGGHHHHHHGHHHHHBGHFGHHGHHHHHHHHHHHGGGGGGFGHHHFFHGHHHHHHGH?DDGGGHGGGGGGGGHFCDGCFG
@M02034:409:000000000-BFKT7:1:2101:20648:21658 1:N:0:28
AAAGTCGAGGTGCCTAAAGTGGCAACCCAGACTGGGCCTCAGGTTGGTGGTGTAGAGCTTCCTGTAGCCGCATGGCGTTCGTACTTAAATATGGAACTAACCATTCCAATTTTCGCTGTCTCTTATACACATCTCCGAGCCCACGAGACT
+
CCCCCFCCCCBCGGGGGGGGGGGHHHHGGHHGHHHGHHGHHHHGGHGEEGEFHHHHHHHHHHHHGFHGHGGGGGHHGGGGGGHHHHHGHHHHHHHFHHHHHHGHHHFHHHHHHGGGGGGHHHHHHHHHHHHHHHFHGGGGGGHGGGGGGH
@M02034:409:000000000-BFKT7:1:2101:5518:21659 1:N:0:28
AAAGTCGAGGTGCCTAAAGTGGCAACCCAGACTCAGC
+
BBBBBFBBBBBBGGGGGGGGGGGHFHHGGHHGHEGHC
@M02034:409:000000000-BFKT7:1:2101:12085:21666 1:N:0:28
AAAGTCGAGGTGCCTAAAGTGGCAACCCAGACTACTACGCAGGTTGGTGGTGTAGAGCTTCCTGTAGCCGCATGGCGTTCGTACTTAAATATGGAACTAACCATTCCAATTTTCGCTGTCTCTTATACACATCTCCGAGCCCACGAGACT
+
BBCCCFCCBCAAGGGGGGGGGGGHHHHGGHHGHHHHHHGGFGEGEHEEFEEFFGHFGHHHHHHFFFHHFEFGGEFAFE?FEEGFHHBGHH4GGGGGFHHHHHHGHFDGHGHHHHGGGGEFHFHHFHGFFFHHHHHHD@CCCGHGGCGDGF
@M02034:409:000000000-BFKT7:1:2101:11691:21668 1:N:0:28
AAAGTCGAGGTGCCTAAAGTGGCAACCCAGACTGTTA
+
CCCCCFCCCCBCGGGGGGGGGGGHHHHGGHHGHG355
@M02034:409:000000000-BFKT7:1:2101:10444:21689 1:N:0:28
AAAGTCGAGGTGCCTAAAGTGGCAACCCAGACTACTGGTCCTGTTGGTGGTGTAGAGCTTCCTGTAGCCGCATGGCGTTCGTACTTAAATATGGAACTAACCATTCCAATTTTCGCTGTCTCTTATACACATCTCCGAGCCCACGAGACT
+
AAAABFBBBBABGGGGGGGFGGFFFGHGGHHGHGGHHGHAGGFHHHHBFEAFGFHHHGHHHGHHHHHGHGCFGGHHGGGGFFCHHHHFHHFHHHHGHHHHHHHHGHHHHHHHHHGGGGFHHHHHHHHHHGHHHHGHGGGGGGHGG?/DGF
@M02034:409:000000000-BFKT7:1:2101:7101:21702 1:N:0:28
AAAGTCGAGGTGCCTAAAGTGGCAACCCAGACTCCTAATCATGTTGGTGGTGTAGAGCTTCCTGTAGCCGCATGGCGTTCGTACTTAAATATGGAACTAACCATTCCAATTTTCGCTGTCTCTTATACACATCTCCGAGCCCACGAGACT
+
BBBBBFBBBBBBGGGGGGGGGGGHHHHGGHHGHHHHHHHHHHHGHHGEFGEFHGHGHHHHHHHGHHHHHGCGGGHGGFGGGGGHHHGFHHHHHHHHGEHHHHHHHHHGHHHHHHGGGGGHGHHHGHFHBEHHHHHGGCCFGGHGGFGGGF
@M02034:409:000000000-BFKT7:1:2101:7079:21702 1:N:0:28
AAAGTCGAGGTGCCTAAAGTGGCAACCCAGACTCCTAATCATGTTGGTGGTGTAGAGCTTCCTGTAGCCGCATGGCGTTCGTACTTAAATATGGAACTAACCATTCCAATTTTCGCTGTCTCTTATACACATCTCCGAGCCCACGAG
+
AABA>FAABDAAGGGGGGGGGGGHHHCEGFHGHHHHGAGH5DEFGHGEE2EFGHGBFGHHFHHHHHGDGEGGGGGFGEGGGEHGHHHHHHGHHH3FGGFFEFGGHDBHHHHHHFFDGGFHGEFG4FEEBGHHHFBF//BCCFHFCGC
@M02034:409:000000000-BFKT7:1:2101:17953:21703 1:N:0:28
AAAGTCGAGGTGCCTAAAGTGGCAACCCAGACTCATAATCAGGTTGGTGGTGTAGAGCTTCCTGTAGCCGCATGGCGTTCGTACTTAAATATGGAACTAACCATTCCAATTTTCGCTGCTCTTATACACATCTCCGAGCCCACGAGACT
+
ABBBBFBBBB2AGGGFEEGFFFFGGHHEGHHFGFFGHHHGHHGHHHCEFGEFEFGGG5FGHFHFFGHHGGG0BEHHGGGEEEFGHHBDGGGHHH3GFHFHHFFHHHFFHGHHHFEEEDGHHHHHHHFGFBHHHHFEGGGGCEFG?CDDF
@M02034:409:000000000-BFKT7:1:2101:22898:21703 1:N:0:28
AAAGTCGAGGTGCCTAAAGTGGCAACCCAGACTAAGACGGAGGTTGGTGGTGTAGAGCTTCCTGTAGCCGCATGGCGTTCGTACTTAAATATGGAACTAACCATTCCAATTTTCGCTGTCTCTTATACACATCTCCGAGCCCACGAGACT
+
A?AAABBBDDAAFGGGGGGFGGGHHHHGGHHFHHHBGHGGGGGGF2EEFEAAGEHFFFFHHHHFHHHGHGGCGGHFEGGFEEGHHHEEEG@GGH3BGH3BFGFHHGFFFGHHHHGGGGGHHHHHGGHHEGHHHHHEG?@CGGHGGC?EFF
@M02034:409:000000000-BFKT7:1:2101:21641:21707 1:N:0:28
AAAGTCGAGGTGCCTAAAGTGGCAACCCAGACTCAGAAGTCGGTTGGTGGTGTAGAGCTTCCTGTAGCCGCATGGCGTTCGTACTTAAATATGGAACTAACCATTCCAATTTTCGCTGTCTCTTATACACATCTCCGAGCCCACGAGACT
+
AABBAB?ABBAAGGGDCDGFGGGFHHGGEGHFHHHHHHHFHGGFEEGEFEEBFFGGHHHHHFHGFFHFGG?EGGHHFFGGEEFGHGDGGHGHGHGEGHGHFHHHGHGFHHHHHFGGGGGFHHGHHHFFBGHHHHFDF?CFCGHEGDGCDG
@M02034:409:000000000-BFKT7:1:2101:9511:21711 1:N:0:28
AAAGTCGAGGTGCCTAAAGTGGCAACCCAGACTCCGTCTAAGGTTGGTGGTGTAGAGCTTCCTGTAGCCGCATGGCGTTCGTACTTAAATATGGAACTAACCATTCCAATTTTCGCTGTCTCTTATACACATCTCCGAGCCCACGAGACT
+
AAAAAFCCCCCCGGGGGGGGGGGHHHHGGHHGHGHGGHHHFHHHHHGGGGEFHHHHHHHHHHHHHHHHHGGGGGHHGGGGGGFHHHHGHHHHHHFHFHHHGHHHHHHHHHHHHHGGGGGHHHGHGHHHHHHHHGHGG?GGGGFGGGGGGG
@M02034:409:000000000-BFKT7:1:2101:26566:21714 1:N:0:28
AAAGTCGAGGTGCCTAAAGTGGCAACCCAGACTTCGGCGCCTGTTGGTGGTGTAGAGCTTCCTGTAGCCGCATGGCGTTCGTACTTAAATATGGAACTAACCATTCCAATTTTCGCTGTCTCTTATACACATCTCCGAGCCCACGAGACT
+
BBCBBFCCCCBBGGGGGGGGGFFHHHHGGDHGHHHGGGGGAEHHHHHEFGEFHHHHHHHHHGHHHHHGHGEGFGGHGGGGGGHHHHGGGHEGHFFGHGF?GHHHFHHFFFGHHHGDGGGGHGHH?GFHGGGHGHHGGGDCCGHF?@-.CF
@M02034:409:000000000-BFKT7:1:2101:4790:21714 1:N:0:28
AAAGTCGAGGTGCCTAAAGTGGCAACCCAGACTGGTCCTAATGTTGGTGGTGTAGAGCTTCCTGTAGCCGCATGGCGTTCGTACTTAAATATGGAACTAACCATTCCAATTTTCGCTGTCTCTTATACACATCTCCGAGCCCAC
+
BBBBAFBBBBBBGGGGGGGBG4FGGHHCDA223F25FEFG55AGFHEAFEBFFBF5F5GEF3EGB5FGD100EEF1EE/?E121BFBG344BGEGG33FFFG3F3F?G4FHHHD//?A<344B44F44BFBF2?G?//<>DC/F
@M02034:409:000000000-BFKT7:1:2101:6307:21721 1:N:0:28
AAAGTCGAGGTGCCTAAAGTGGCAACCCAGACTTCGGTGGGGGTTGGTGGTGTAGAGCTTCCTGTAGCCGCATGGCGTTCGTACTTAAATATGGAACTAACCATTCCAATTTTCGCTGTCTCTTATACACATCTCCGAGCCCACGAGACT
+
BBCCCFCCCBABGGGGGGGFGGGHHHHGGHHGHHHGGABAEEGEEGGGGGEFHHHHHHHHHHHHGHHHHFGGGGHHGGGGGGHHHHHHHHGHHHGHHGHHHHGHHHHHHHHHHHGGGGGFGGHHHHGHHHFHHHHGGGGGGGHGGGGGGG
@M02034:409:000000000-BFKT7:1:2101:18965:21722 1:N:0:28
AAAGTCGAGGTGCCTAAAGTGGCAACCCAGACTAAGAATCAGGTTGGTGGTGTAGAGCTTCCTGTAGCCGCATGGCGTTCGTACTTAAATATGGAACTAACCATTCCAATTTTCGCTGTCTCTTATACACATCTCCGAGCCCACGAGACT
+
BCCBBFBBCCBBGGGGGGGGGGGHHHHGGHHGHHHHHHHHHHHHHHGGFGGFHHHHHHHHHHHHHHHHHGGGGGHHGGGGGGHHHHHHHHHHHHHGHHHHHHHHHHFHHHHHHHGGGGGHHHHHHHHHGFHHHHGFGCFGGGHGGGGDGE
@M02034:409:000000000-BFKT7:1:2101:13980:21724 1:N:0:28
AAAGTCGAGGTGCCTAAAGTGGCAACCCAGACTCAGAATCAGGTTGGTGGTGTAGAGCTTCCTGTAGCCGCATGGCGTTCGTACTTAAATATGGAACTAACCATTCCAATTTTCGCTGTCTCTTATACACATCTCCGAGCCCACGAGACT
+
AABBBFABDD>AGGGFGGEBEGFGHHHGCFDFFHHHHHHHHHFAFCEGGFFBFGHHHHHHHHHHHHHHHGGGGEGFEEFFEGGGFGGGHHHGHHFDGG@FGGHHHHGGFHHHHHGGGG/BFHHGFHGF3BFHHHBFFCCG/FC<BFG/EF
@M02034:409:000000000-BFKT7:1:2101:24117:21727 1:N:0:28
AAAGTCGAGGTGCCTAAAGTGGCAACCCAGACT
+
AAAAAFAADDAAGGGGGGGEG1FFGHHGGA0FF
@M02034:409:000000000-BFKT7:1:2101:24894:21730 1:N:0:28
AAAGTCGAGGTGCCTAAAGTCGCAACCCAGACTTAGAAGAGTGTTGGTGGTGTAGAGCTTCCTGTAGCCGCATGGCGTTCGTACTTAAATATGGAACTCACCATTCCAATTTTCGCTGTCTCTTATACACATCTCCGAGCCCACGAGACT
+
B?ABBFBBBB2AFGGGGGFGFEGGF?GEEGEFHG5FHFFFFHGHHGEEFEBBGGH5EGHHHHHFGGHHHG@EEFHFEFGGFGGHEG4DEGBDGGEGFF3?FFHHGHEHFGHHHFG/EGGGFHGGGGFF2GGGFFFHD/B/CEHFCD@CDG
@M02034:409:000000000-BFKT7:1:2101:5980:21743 1:N:0:28
AAAGTCGAGGTGCCTAAAGTGGCAACCCAGACTAAGCATAAGGTTGGTGGTGTAGAGCTTCCTGTAGCCGCATGGCGTTCGTACTTAAATATGGAACTAACCATTCCAATTTTCGCTGTCTCTTATACACATCTCCGAGCCCACGAGACT
+
BBBBBFBBBBBBGGGFGGFFGDGHHHHGGCHGH3BG3GH55BFFFHGGFGAFGHHGHHHGHHGHHHHHHGGGGGHHGEGGGGHHHHFFFHHHGFDGFFGGHHHGHHFHHHHHHHGDGGGGHGHFDHFHGHGHHHBFD?DCDFHG?CGGGB
@M02034:409:000000000-BFKT7:1:2101:19845:21743 1:N:0:28
AAAGTCGAGGTGCCTAAAGTGGCAACCCAGACTACTCAGAATGTTGGTGGTGTAGAGCTTCCTGTAGCCGCATGGCGTTCGTACTTAAATATGGAACTAACCATTCCAATTTTCGCTGTCTCTTATACACATCTCCGAGCCCACGAGACT
+
AABBBFBBCCBCGGGGGGGFGGGHHHHGGHHGHHGHGHHHHHHHHHHEFGEFGGHHHHHHHHHGGHHGFEGGGGHHFFFGEEHHHHHFHHHHHHFHHHFHHHHHHHFHHHFHHBEFGGGFHHHHHHGHGFHHHHFFDCCDGGHGCDGGGH
@M02034:409:000000000-BFKT7:1:2101:3604:21748 1:N:0:28
AAAGTCGAGGTGCCTAAAGTGGCAACCCAGACTAGTGATAAGGTTGGTGGTGTAGAGCTTCCTGTAGCCGCATGGCGTTCGTACTTAAATATGGAACTAACCATTCCAATTTTCGCTGTCTCTTATACACATCTCCGAGCCCACGAGAC
+
BBBBAFBBDDAAGGGFFGGBGGGHGHHGGGHGHBAG5GHHHHGEFHGGFGBFGHHGHHFHHHHFHHHHHEAEEEHHGEGGEEFHHHGHHGGHHHGFFHGGEHGHFHHHHHHHHGGFGDEBGHGHGGEGDGFHBGFHG//<@FH/@CCDA
@M02034:409:000000000-BFKT7:1:2101:11915:21750 1:N:0:28
AAAGTCGAGGTGCCTAAAGTGGCAACCCAGACTGCGGCGGGGGGTGGGGG
+
A1AA1BAADAAAGGG1EGGFEGCHHHHGGHHGHFHGGCECEGG@CC@--@
@M02034:409:000000000-BFKT7:1:2101:11931:21763 1:N:0:28
AAAGTCGAGGTGCCTAAAGTGGCAACCCAGACTGCGGCGGGGGGTGGTGGGG
+
BCCCBFBCCCCCGGGGGGGGGGGHHHGGFHHGHFHGGGGGGGG-A-D.;D-;
@M02034:409:000000000-BFKT7:1:2101:8675:21783 1:N:0:28
AAAGTCGAGGTGCCTAAAGTGGCAACCCAGACTAATAAGAATGTTGGTGGTGTAGAGCTTCCTGTAGCCGCATGGCGTTCGTACTTAAATATGGAACTAACCATTCCAATTTTCGCTGTCTCTTATACACATCTCCGAGCCCACGAGACT
+
BBCCCFCC@DABGGGGGGGFGGGHHHHGGHHGHHHHHHGHHHHHHHEAFEGFGFGFGGGHHHHHHFFFFEGCGGHCFE@FFECHHHHHFHHGHF3BGGGF3?3FFGHFFHHHGBEFGGEHGHGGFHFBHHEFHFHED@FCGGHFG/@DGH
@M02034:409:000000000-BFKT7:1:2101:16750:21786 1:N:0:28
AAAGTCGAGGTGCCTAAAGTGGCAACCCAGACTCCGACGTCTGTTGGTGGTGTAGAGCTTCCTGTAGCCGCATGGCGTTCGTACTTAAATATGGAACTAACCATTCCAATTTTCGCTGTCTCTTATACACATCTCCGAGCCCACGAGACT
+
BCBCAFCCCDABGGGGGGGGGGGHHHHGGHHGHHHGGGGCGHGHHHHGGGEFGHHHHHHHHHHHHHHHHGGGGGHHGGGGGGHHHHHHHHHHHHHHHHGGHHGHHHHHHHHHHHGGGGGGHHHHGHGHGHHHHHFGGGGGGGHGGGGGGG
@M02034:409:000000000-BFKT7:1:2101:23247:21794 1:N:0:28
AAAGTCGAGGTGCCTAAAGTGGCAACCCAGACTAAGCAGACGGTTGGTGGTGTAGAGCTTCCTGTAGCCGCATGGCGTTCGTACTTAAATATGGAACTAACCATTCCAATTTTCGCTGTCTCTATACACATTCCGAGCCCACGAGACGGA
+
BBBBAFBBBDABGGGFGGGGGGGHHHHGGHHGHF3GHHHGHCEGFGEBFDEGHEGEHHHHFFHHHHHGFEG@EFEAEEGFEEFHHHHHHHHHHHBBEGGGFH3FHFFDHGFHHEEGGFEHFHHFG3?FC2GFHHGADCCGEF//CGF/E<
@M02034:409:000000000-BFKT7:1:2101:10981:21797 1:N:0:28
AAAGTCGAGGTGCCTAAAGTGGCAACCCAGACTGGTAAGGAGGTTGGTGGTGTAGAGCTTCCTGTAGCCGCATGGCGTTCGTACTTAAATATGGAACTAACCATTCCAATTTTCGCTGTCTCTTATACACATCTCCGAGCCCACGAGACT
+
CCCCCFCBCCBBGGGGGGGGGGGHHHHGGHHGHHHHHHHHFGGGHHEEFEGFGHHHHHHHGHHHHGHFHGGFGFGECEGGGFGHHHHGHHHHHGFFHHHHHHEGGGHHHHHHHHGGGGGFHHHHFHGHGBHFHHHHGCGFGGHGGGGGGH
@M02034:409:000000000-BFKT7:1:2101:14644:21797 1:N:0:28
AAAGTCGAGGTGCCTAAAGTGGCAACCCAGACTCCTCAGAATGTTGGTGGTGTAGAGCTTCCTGTAGCCGCATGGCGTTCGTACCTAAATATGGAACTAACCATTCCAATTTTCGCTGTCTCTTATACACATCTCCGAGCCCACGAGACT
+
BABBBFBBBBBBGGGGFGGBGGGFHHHGGHHGHHHHHHHHHHHHHHHGFGEFGGHFHHHHHHHHHHGHHGGGGGHHGGGGGFHHGHHHHHHHHHHHGHGGHHGHHHGHHHHHHGGGGGGFHGFHHHGHGHHHHGHFA/CDFGHGGGGDDH
@M02034:409:000000000-BFKT7:1:2101:27101:21813 1:N:0:28
AAAGTCGAGGTGCCTAAAGTGGCAACCCAGACTCATCCGCATGTTGGTGGTGTAGAGCTTCCTGTAGCCGCATGGCGTTCGTACTTAAATATGGATCTAACCATTCCAATTTTCG
+
A>AAAFAADBABGGGGGGGFGGGFEGHGGHGGGHB553A22AFHFH2BA1EA13D55AABA3FF55A531E0BEE1/>>1AE2??GH33BF@@B33B3BB303B34?44B3B44<
@M02034:409:000000000-BFKT7:1:2101:10988:21815 1:N:0:28
AAAGTCGAGGTGCCTAAAGTGGCAACCCAGACTGGTAAGGAGGTTGGTGGTGTAGAGCTTCCTGTAGCCGCATGGCGTTCGTACTTAAATATGGAACTAACCATTCCAATTTTCGCTGTCTCTTATACACATCTCCGAGCCCACGAGACT
+
BAAAAFBABBBAGGGGGGFBEDFGFHHDGHGFFHEGHHHHGHGGHHGGFE1BFFHFHHGHHHHFHHGHHGGGGFHCEEFFEFCGHHBDGHEFHHHHHHHHFHGGFHFFHHHHHHGFGGEEDBFHHHFBFHFHHBFDFCDFCGHGGGGGDG
@M02034:409:000000000-BFKT7:1:2101:6997:21820 1:N:0:28
AAAGTCGAGGTGCCTAAAGTGGCAACCCAGACTCATACTGAGGTTGGTGGTGTAGAGCTTCCTGTAGCCGCATGGCGTTCGTACTTAAATATGGAACTAACCATTCCAATTTTCGCTGTCTCTTATACACATCTCCGAGCCCACGAGACT
+
BBAAAFBABBAAGGGGGGDAGGGFHECEGGHGHHHHHHHHGHFFGHGGFEEFFFHHHHHHHGHFEFHHHGGGGGHGEEFFFEGHHGHEHHHHHHHGGHGGHHHFHHHFHHHHHFGGGGEHHHHHHHGHEGHHHHFD//@?<FHGGFGGGE
@M02034:409:000000000-BFKT7:1:2101:10917:21821 1:N:0:28
AAAGTCGAGGTGCCTAAAGTGGCAACCCAGACTCAGCCGCAGGTTGGTGGTGTAGAGCTTCCTGTAGCCGCATGGCGTTCGTACTTAAATATGGAACTAACCATTCCAATTTTCGCTGTCTCTTATACACATCTCCGAGCCCACGAGACT
+
BBCCAFCCCCCCGGGGGGGGGGGGHHHGGHHGHHHHHHGGGGGFGHGEEGFGHHHHHHHGHHHGGHHHHGGGGGHHGEGGEFHHHHGHHHHHGHGHHHHHHHGFHHGHHHHHHHGGGGGGHFHHGHHHHHHHHHHFD@DCFGHGGGGGGH
@M02034:409:000000000-BFKT7:1:2101:22594:21822 1:N:0:28
AAAGTCGAGGTGCCTAAAGTGGCAACCCAGACTTCTGGGCAGGTTGGTGGTGTAGAGCTTCCTGTAGCCGCATGGCGTTCGTACTTAAATATGGAACTAACCATTCCAATTTTCGCTGTCTCTTATACACATCTCCGAGCCCACGAGACT
+
BCCCCFCCCCBBGGGGGGGGGGGHHHHGGHHGHHHHHHGGHGGHHHGEFEEFADHDDFFGDGGHHHHGHGGGGGHAEFGGFEEHHHHGGHHFGH3FFHHHF?FGHHHGHHHHHFEGGGGHHHGHGHHHGHHHHHG2FGGCCGHGGGGGGH
@M02034:409:000000000-BFKT7:1:2101:26155:21827 1:N:0:28
AAAGTCGAGGTGCCTAAAGTGGCAACCCAGACTAATCATGCGGTTG
+
BBBBBFBBBBAAFGGGGGGGGGGHHHHGGHHGHH35F55A5BEF2E
@M02034:409:000000000-BFKT7:1:2101:10050:21831 1:N:0:28
AAAGTCGAGGTGCCTAAAGTGGCAACCCAGACTGATCCTAATGTTGGTGGTGTAGAGCTTCCTGTAGCCGCATGGCGTTCGTACTTAAATATGGAACTAACCATTCCAATTTTCGCTGTCTCTTATACACATCTCCGAGCCCACGAGACT
+
BBAAAF@ABD>AFGGGGGFFGGGHHHHEFGHGHHHHHHHHGHHHHHHEFGBFFGHDHEHHBGFEBGHHFEEGGEHHEEEEEACEGHFFFGEFHHGHHHGBHGFHGFFHHHGHHFE/EGGFBFGHFHFHE3DHFF?GD@CFGGGEFGGGGG
@M02034:409:000000000-BFKT7:1:2101:13252:21832 1:N:0:28
AAAGTCGAGGTGCCTAAAGTGGCAACCCAGACTAGTACGCCTGTTGGTGGTGTAGAGCTTCCTGTAGCCGCATGGCGTTCGTACTTAAATATGGAACTAACCATTCCAATTTTCGCTGTCTCTTATACACATCTCCGAGCCCACGAGACT
+
AABBADAAB2>AGGGGGBFGGGGHHHHGGHHGHHEHHHGGGHHFHHHEEFGGGGHHFHHHGHGGFFFGHGGGGECFEGCFGGHHHHHGHHHHHBGGHHHFHHHGHFGGHFHHHGGGGGEFHHHGHHHH3?2FGGBFD</<CEHGC//?AG
@M02034:409:000000000-BFKT7:1:2101:19140:21839 1:N:0:28
AAAGTCGAGGTGCCTAAAGTGGCAACCCAGACTAATGATACG
+
A1AA>BA>AA111AG111BBBEAFH0GECCGCGGHHCGHH1A
@M02034:409:000000000-BFKT7:1:2101:13269:21839 1:N:0:28
AAAGTCGAGGTGCCTAAAGTGGCAACCCAGACTAGTACGCCTGTTGGTGGTGTAGAGCTTCCTGTAGCCGCATGGCGTTCGTACTTAAATATGGAACTAACCATTCCAATTTTCGCTGTCTCTTATACACATCTCCGAGCCCACGAGACT
+
CCCCCFCCCCABGGGGGGGGGGGHGHHGGHHGHHHHHHGGGGHHHHHGGGEFGGHHHHHHHHHHHHHGHGGGGGHHGGGGEFGHHHGGHHHHHHHHHHGHHGHGHHHHHHHHHHGGGGGHHHHHHHHHGHHHHHHHGGCDFGHGGGGGGH
@M02034:409:000000000-BFKT7:1:2101:3842:21843 1:N:0:28
AAAGTCGAGGTGCCTAAAGTGGCAACCCAGACTAAGAAGGATGTTGGTGGTGTAGAGCTTCCTGTAGCCGCATGGCGTTCGTACTTAAATATGGAACTAACCATTCCAATTTTCGCTGTCTCTTATACACATCTCCGAGCCCACGAGACT
+
BBBBADAADDAAFGGGGGGFGGGHHHGGGHHGHHHHHHHHHHGHHHGGGGGFGHHHHHGHHHHGHHGHHGGGGGHHGGGGGFEHHHHHGHEHHHGFHFFGHHFHHHGHHHHHHHEEGGGHHGHHHHGHHHHHHHHHG/C<DA/FGGGGCF
@M02034:409:000000000-BFKT7:1:2101:7213:21847 1:N:0:28
AAAGTCGAGGTGCCTAAAGTGGCAACCCAGACTGGGGGGGGGTTGGTGGTGTAGAGCTTCCTGTAGCCGCATGGCGTTCGTACTTAAATATGGAACTAACCATTCCAATTTTCGCTGTCTCTTATACACATCTCCGAGCCCACGAGACTC
+
AAABBFBBBBAAGGGGGGGFGGGCHFH?EGHGCHHGGGGGFF-;BF:;D..;BFB;BFBBFFFFFBFFF;;DFF.@9@ADAFEFFFFBFFFFFF/FFFFFFFEFEFFFFFFFFFAFF;FFFFFFFBFFFB9BFFBAFFFFFFEFFA.AFB
@M02034:409:000000000-BFKT7:1:2101:27793:21848 1:N:0:28
AAAGTCGAGGTGCCTAAAGTGGCAACCCAGACTACTCAGGGGGTTGGTGGTGTAGAGCTTCCTGTAGCCGCATGGCGTTCGTACTTAAATATGGAACTAACCATTCCAATTTTCGCTGTCTCTTATACACATCTCCGAGCCCACGAGACT
+
AAABBF>ADB>AA4FEGGGFGFDFF44BFFGFGHGHBAECHGEFEEEABEBFH3FBG5GHHBG@BFGFHEEEEEH1E?ECE>FGFGB?FGBGGFBGFHHGGAFHFHG4GGFF2?B/BA?FGHGFDDGFBBHHHHF1?/<</FG.ACCGGF
@M02034:409:000000000-BFKT7:1:2101:19149:21854 1:N:0:28
AAAGTCGAGGTGCCTAAAGTGGCAACCCAGACTAATGATAAGGTTGGTGGTGTAGAGCTTCCTGTAGCCGCATGGCGTTCGTACTTAAATATGGAACTAACCATTCCAATTTTCGCTGTCTCTTATACACATCTCCGAGCCCACGAGACT
+
BBBBBFBBBBBBGGGGGGGGGGGFHHHGDHHGHGHHHFHHGHCHGHGGFGFFFGHEGHHHHHHHHHHHHGGGGGHGGGGGGGGGGHHGHHHFHHFFFHHHHHFGHHHHHGHHHHGGGGGGHFGHGHGHFHHHHHHGFGGF@FCFFGGDFH
@M02034:409:000000000-BFKT7:1:2101:18033:21855 1:N:0:28
AAAGTCGAGGTGCCTAAAGTGGCAACCCAGACTAAGAAGGATGTTGGGGGTGTAGAGGTTGCTGTAGC
+
CCCCCFCCCCAAGGGGGGGGGGGHHHHGGH2FHDA335BB2FGH5GA220AA03D552@22B3B@555
@M02034:409:000000000-BFKT7:1:2101:17631:21857 1:N:0:28
AAAGTCGAGGTGCCTAAAGTGGCAACCCAGACTATGGGTTGTGTTGGTGGTGTAGAGCTTCCTGTAGCCGCATGGCGTTCGTACTTAAATATGGAACTAACCATTCCAATTTTCGCTGTATCTTATACACATCTCCGAGCCCACGAGACT
+
A3AAAFAAD2>AFGGGGFGFEFGHHHHGGHHGHGHHHHHDEGGHHHHEEFGGGHGDGGHHFFHGB5DFEEGEFGGHGEEGFE2??GHGDGHHHH@FGGGFGHFGHFFGHGGHFFGGGGE3GGHHGHHHHE1GHHEFEC/DCFHGG/CDGH
@M02034:409:000000000-BFKT7:1:2101:5889:21859 1:N:0:28
AAAGTCGAGGTGCCTAAAGTGGCAACCCAGACTT
+
BBBBBFABDDABGGGFF4GFGGGHCHHGDGHFHF
@M02034:409:000000000-BFKT7:1:2101:7603:21863 1:N:0:28
AAAGTCGAGGTGCCTAAAGTGGCAACCCAGACTCAGCCTCAGGTTGG
+
AAAAADAA1D>AEGGGGGGBGFFFGGHEFHHCHHFFCCBAA10DGBE
@M02034:409:000000000-BFKT7:1:2101:17648:21863 1:N:0:28
AAAGTCGAGGTGCCTAAAGTGGCAACCCAGACTATGGGTTGTGTTGGTGGTGTAGAGCTTCCTGTAGCCGCATGGCGTTCGTACTTAAATATGGAACTAACCATTCCAATTTTCGCTGTATCTTATACACATCTCCGAGCCCACGAGACT
+
B?BBBFBBBBBBGGGGGGGGFDFHFHHGGHHGHHHHHHHFEGGHHHGGFCEBFFHFGGHHHBGGHHFGGGGEGGHGGGGGGGGHHHEFGHGHHHGGHHFFGFHHHHFGFHHHHHGGGGGFHFHHHHGHEFFFHGFFG?BCBFHE?DGCGH
@M02034:409:000000000-BFKT7:1:2101:17039:21863 1:N:0:28
AAAGTCGAGGTGCCTAAAGTGGCAACCCAGACTGTTTGTTGTGTTGGTGGTGTAGAGCTTCCTGTAGCCGCATGGCGTTCGTACTTAAATATGGAACTAACCATTCCAATTTTCGCTGTCTCTTATACACATCTCCGAGCCCACGAGACT
+
BACCCFCCCDABGGGGGGGGGGGHGHHGGHHGHHHHHHHHHHGHHHHEFGEFFGHHHHGHHHHHHHHGHGGGGGHHGGGGGGHHHHHGFHHHHHHFHHHHHHHHGHHHHHHHHHGGGGGGHFHHFHDHFHHHHHHHGCCGGEEGGGGGGG
@M02034:409:000000000-BFKT7:1:2101:16238:21863 1:N:0:28
AAAGTCGAGGTGCCTAAAGTGGCAACCCAGACTG
+
BCCCBFBBBBABGGFFGFGGGGDHHHHGGHHGHB
@M02034:409:000000000-BFKT7:1:2101:3832:21867 1:N:0:28
AAAGTCGAGGTGCCTAAAGTGGCAACCCAGACTAAGAA
+
AAABAFA@BBBBGGGGGGGEFGGHGHHGGHHGH3BFE5
@M02034:409:000000000-BFKT7:1:2101:26042:21870 1:N:0:28
AAAGTCGAGGTGCCTAAAGTGGCAACCCAGACTCATAATCATGTTGGTGGTGTAGAGCTTCCTGTAGCCGCATGGCGTTCGTACTTAAATATGGAACTAACCATTCCAATTTTCGCTGTCTCTTATACACATCTCCGAGCCCACGAGACT
+
CCCCCFCCCCBCGGGGGGGGGGGHHHHGGHHGHHHHHHHHHHHHHHHEFGEFHHHGGHHHHHHHGHHFHEEEGGHHGGGGGGHHHHHFHHHHHHGGGHGFHHGGHHHHHHHHHHGEGGGGHHHHHHFHGFHHGGGDFFFGGGHGGGGDGH
@M02034:409:000000000-BFKT7:1:2101:16469:21872 1:N:0:28
AAAGTCGAGGTGCCTAAAGTGGCAACCCAGACT
+
B@AABFBB>A>AFGGGGGGFDEFFHHGEFFAFE
@M02034:409:000000000-BFKT7:1:2101:5877:21881 1:N:0:28
AAAGTCGAGGTGCCTAAAGTGGCAACCCAGACTCAGAGTCCGGTTGGTGGTGTAGAGCTTCCTGTAGCCGCATGGCGTTCGTACTTAAATATGGAACTAACCATTCCAATTTTCGCTGTCTCTTATACACATCTCCGAGCCCACGAGACT
+
BCBBBFCCCCABGGGGGGGFGGGHHHHGGHHGHHHHHHHHHGGGGGGEGGEFGHHHHHEHHHHHHGHHHGGGGGHHGFGGGFHHHHFFHHHHHHGFGFHFHHHHGHGHHHHHHGGGGGFHGFHHHHFHGFHGHHBH?C?DFGHGGGGGGH
@M02034:409:000000000-BFKT7:1:2101:17073:21884 1:N:0:28
AAAGTCGAGGTGCCTAAAGTGGCAACCCAGACTAGTAGTC
+
CCCCCFBCCCCCGGGGGGGGGGGHHHHGGHHGH33BG555
@M02034:409:000000000-BFKT7:1:2101:15339:21885 1:N:0:28
AAAGTCGAGGTGCCTAAAGTGGCAACCCAGACTAATAAGAATGTTGGTGGTGTAGAGCTTCCTGTAGCCGCATGGTGTTCGT
+
AACCAFBBCCCCGGGGGGGGGGGHHHHGGHHGH3ADD5FA5BGFAFA222E113D555B35BA555B53BE0BE155B1F1?
@M02034:409:000000000-BFKT7:1:2101:26032:21886 1:N:0:28
AAAGTCGAGGTGCCTAAAGTGGCAACCCAGACTCATAATCATGTTGGTGGTGTAGAGCTTCCTGTAGCCGCATGGTGTTC
+
ABCCBDAABBBAGGGGGGGGGGGHHHHGGHHDFFEF5AGB5FGFFH2AAAA113D5A5B35BAFB5FB3AE0ED15B?>@
@M02034:409:000000000-BFKT7:1:2101:10844:21887 1:N:0:28
AAAGTCGAGGTGCCTAAAGTGGCAACCCAGACTCAGGCTGCGGTTGGTGTTGTAGTAGTTGCTGT
+
AABBBFBBBBABGGGGGGGGGGGGFHHGGHHGH33FG3B222AEEE0E11E1A5D55555AD355
@M02034:409:000000000-BFKT7:1:2101:22030:21889 1:N:0:28
AAAGTCGAGGTGCCTAAAGTGGCAACCCAGACTCAGAATAAGGTTGGTGGTGTAGAGCTTCCTGTAGCCGCATGGCGTTCGTACTTAAATATGGAACTAACCATTCAATTTTCGCTGTCTCTTATACACATCTCCGAGCCCACGAGACTC
+
AAAA1FAADDAAEGGGGGG3AFFHHHHGGHHGHHHHFHHBD1FGGHCAAEFFFGHFDFHHHGHHBGHBFEEGGGHFEF@FEEF/GGFHHHFGHHFHHH@GHAGHHGHHHHHH2E//?<BGFGHGHHGH11FCFF<ECGGGEHECCC?CF<
@M02034:409:000000000-BFKT7:1:2101:7406:21893 1:N:0:28
AAAGTCGAGGTGCCTAAAGTGGCAACCCAGACTGGTCCGGGGGTTGGTGGTGTAGAGCTTCCTGTAGCCGCATGGCGTTCGTACTTAAATATGGAACTAACCATTCCAATTTTCGCTGTCTCTTATACACATCTCCGAGCCCACGAGACT
+
CCCCBFCCCCABFGGGGGGGGGGHHHHGGHHGHHHGFHEGGGGEEGGFFG>FGGHGHHHHHHHGGHHFHGGGGGHHGEGGEEGHHHHGHHGHHHGHGHHHHHHHHGHHDGGHHFFFGGDFGHHHHHHHHFHHHHHF?CFGGGHGGCDGGG
@M02034:409:000000000-BFKT7:1:2101:25102:21894 1:N:0:28
ACAGTCGAGGTGCCTAAAGTGGCAACCCAGACTGGTGGGGTTGTTGGTGGTGTAGAGCTTCCTGTAGCCGCATGGCGTTCGTACTTAAATATGGAACTAACCATTCCAATTTTCGCTGTCTCTTATACACATCTCCGAGCCCACGCGACT
+
>1>>A11?>1>AAFGGG1BBBAA0FGA0AAAC1FGBF?EC/EAEF0CE/EEBFGDFGGHGHEFFFGHHFFEEEEGGGEEEEECGGGBF1F2BFDBBFEFCGGFFFGFHHHHFH2E??CEDGBGGGG>B2F<CFF@GE/CC@FEGC.<<@<
@M02034:409:000000000-BFKT7:1:2101:19703:21896 1:N:0:28
AAAGTCGAGGTGCCTAAAGTGGCAACCCAGACTGGGACGGGGGTTGGTGGTGTAGAGCTTCCTGTAGCCGCATGGCGTTCGTACTTAAATATGGAACTAACCATTCCAATTTTCGCTGTCTCTTATACACATCTCCGAGCCCACGAGACT
+
BCCCBFCCCBABGGGGGGGGGGGHHHHGGHHGHHHHHHEGGCEFFGGEFGEFGFHHGHHHHHHFGHHHHEEGGGHGEEFGEEGFHHHFGHGHHHGFHHHFHHHHHHGGHHHHHHGGGGGHFFHHHHFHGHHHHHGGGGGGGGHGGG@DGH
@M02034:409:000000000-BFKT7:1:2101:15354:21896 1:N:0:28
AAAGTCGAGGTGCCTAAAGTGGCAACCCAGACTCATAAGAATGTTG
+
CCCCCFCCCCCCGGGGGGGGGGGHHHHGGHHGH33D55B55BFH5G
@M02034:409:000000000-BFKT7:1:2101:25085:21899 1:N:0:28
AAAGTCGAGGTGCCTAAAGTGGCAACCCAGACTGGTGGGGTTGTTGGTGGTGTAGAGCTTCCTGTAGCCGCATGGCGTTCGTACTTAAATATGGAACTAACCATTCCAATTTTCGCTGTCTCTTATACACATCTC
+
BAAABFBBBDAAGGGGGGGGGGGHGHHFGHFGHH25BEEG2AEAGHEEFEEFG3GBFBAGFGHH@FED3EE/EEG1EEEEEEBGFFFHFHHHHG3?GFGHC03BGDGB?FFGD4<<EA<B33B33?GGDCGFFDB
@M02034:409:000000000-BFKT7:1:2101:27223:21900 1:N:0:28
AAAGTCGAGGTGCCTAAAGTGGCAACCCAGACTCAGTCTACTGTTGGTGGTGTAGAGCTTCCTGTAGCCGCATGGCGTTCGTACTTAAATATGGAACTAACCATTCCAATTTTCGCTGTCTCTT
+
AB?A3FABBBAAFBFDG4GFGGGHFDHGGF2EG3AFBGGGFHHHFHEEFEFAAAF5E53A5BAFF5B53BEAEEC1>>>AB?2BFFF3@@@F4B33F3FF313B34??BFBEFBE/?EAB?BB?
@M02034:409:000000000-BFKT7:1:2101:23243:21903 1:N:0:28
AAAGTCGAGGTGCCTAAAGTGGCAACCCAGACTTATCCGAGGGTTGGTGGTGTAGAGCTTCCTGTAGCCGCATGGCGTTCGTACTTAAATATGGAACTAACCATTCCAATTTTCGCTGTCTCTTATACACATCTCCGAGCCCACGAGACT
+
CCCCBFBCC@ACGGGGGGGGGGGHHHHGGHHGHHHHHHGAEFGEHGGEEEFFGGHGHHHHHHHHGHHFHGGGGGHHGEEGGFHHHGHHHHHHGGBBFHHHHHEHFHHGHHHHHGFGGGFHHHHGFFHHGFHHHHHED@DGGGHGGGCDGH
@M02034:409:000000000-BFKT7:1:2101:20656:21904 1:N:0:28
AAAGTCGAGGTGCCTAAAGTGGCAACCCAGACTGATAATAATGTTGGTGGTGTAGAGCTTCCTGTAGCCGCATGGCGTTCGTACTTAAATATGGAACTAACCATTCCAATTTTCGCTGTCTCTTATACACATCTCC
+
A?AB>F?AD?24FEGBEFGGFGGHHHHGGHHGHHAFHHGHAFFEGGC2AEFFAGHHGFFHFHHGGHHEBEG0E1FECGEG?EGEHHHEGFDEGBBBGHEFFGBFFFEG4GGHHHGGGCEFFFHHBGFGFGHFGHFF
@M02034:409:000000000-BFKT7:1:2101:16042:21907 1:N:0:28
AAAGTCGAGGTGCCTAAAGTGGCAACCCAGACTGCTCCTTCGGTTGGTGGTGTAGAGCTTCCTGTAGCCGCATGGCGTTCGTACTTAAATATGGAACTAACCATTCCAATTTTCGCTGTCTCTTATACACATCTCCGAGCCCACGAGACT
+
CCCCCFCCCCCCGGGGGGGGGGGHHHHGGHHGHHHGHHHHHHGGGGGGGGEFFGHHHHHHHHHGHHHHHGGGGEHHGGGGFEFHHHHGHHHHHHHHGHGFHHHHHHHHHHHHHHGGGGGGHGHHHHHHGHHHHGGFG?DGGGHGGGGDFG
@M02034:409:000000000-BFKT7:1:2101:12098:21907 1:N:0:28
AAAGTCGAGGTGCCTAAAGTGGCAACCCAGACTAGTACGACGGTTGGTGGTGTAGAGCTTCCTGTAGCCGCATGGCGTTCGTACTTAAATATGGAACTAACCATTCCAATTTTCGCTGTCTCTTATACACATCTCCGAGCCCACGAGACT
+
BBBBBFBBDBBBGGGGGFGGGGGHHHHGGHHGGH3GFG22B2EFFGGEFEGFGHGDGHHHHHHHHHHHHGGGGGHFGEGGGEGHFGHGHHGHHB3EGHHHHHHHHDHHFHFHHHGGGGFD3GGHFHHDGHHEGHFHCCGGGGHGGGGDGF
@M02034:409:000000000-BFKT7:1:2101:7707:21916 1:N:0:28
AAAGTCGAGGTGCCTAAAGTGGCAACCCAGACTACGAATACGGTTGGTGGTGTAGAGCTTCCTGTAGCCGCATGGCGTTCGTACTTAAATATGGAACTAACCATTCCAATTTTCGCTGTCTCTATACACATCTCCGAGCCCACGAGACTC
+
BCCAAFBCCCCCGGGGGGGGGGGHHHGGGGHGHHHGGHHGHHGHGGGFFGFFHHHHHHHHHGHHGHHHHGGGGGHHGGGGGGHHHHGHFHHHHHEGGHGHHHGHHHGHHHHHHHGGGGGGHHHHHHHHHEHHHHHGGGGGGHGGGGFGG>
@M02034:409:000000000-BFKT7:1:2101:16153:21917 1:N:0:28
AAAGTCGAGGTGCCTAAAGTGGCAACCCAGACTAATCATCATGTTGGTGGTGTAGAGCTTCCTGTAGCCGCATGGCGTTCGTACTTAAATATGGAACTAACCATTCCAATTTTCGCTGTCTCTTATACACATCTCCGAGCCCACGAGACT
+
ABAAAFBADD>AGGGGGGGGGFFHHHHEFEHEHF3FFEGFFHHHH5GGGGGCGFHBAGFHDFGHG5FFGGEEEFHGGGGGGGFGHH433FGHHGGFFF3CEH3FGEH4FFGFFE>/?/EGHFEGHHFBBGFHHHHFG//BCGAFCBC/AF
@M02034:409:000000000-BFKT7:1:2101:7689:21918 1:N:0:28
AAAGTCGAGGTGCCTAAAGTGGCAACCCAGACTACGAATACGGTTGGTGGTGTAGAGCTTCCTGTAGCCGCATGGCGTTCGTACTTAAATATGGAACTAACCATTCCAATTTTCGCTGTCTCTATACACATCTCC
+
A3A?3BA3A@ABGGGG4BFGFGCHHHFAFGGFHHFGGHGGBGD2BAEA1EBFFFGHF5BG5BGGGGD5BEE?EEHG?EGGGGHHGFGH3FHHHFBD?BFCCFBFG444FFHFH4EE/EB2FBG3GG33FDB233@
@M02034:409:000000000-BFKT7:1:2101:20656:21923 1:N:0:28
AAAGTCGAGGTGCCTAAAGTGGCAACCCAGACTGATAATAATGTTGGTGGTGTAGAGCTTCCTGTAGCCGCATGGCGTTCGTACTTAAATATGGAACTAACCATTCCAATTTTCGCTGTCTCTTATACACATCTCCGAGCCCACGAGACT
+
BBABAFBADDAAGGGGGGGGGGGHEGHEGHDFGFHHHHHHFHHHHHHGFGABBEGFHGHHHHHHFFHGHECFGGHHGFGGEEGGHG4FGFHHHH3EFEFFHHHGGHGHHHHHHFCGGGFGFHGHHBGHGHHHHHGHDBCCCGAF/CDG?G
@M02034:409:000000000-BFKT7:1:2101:18767:21923 1:N:0:28
AAAGTCGAGGTGCCTAAAGTGGCAACCCAGACTTCGGTTGGTGTTGGTGGTGTAGAGCTTCCTGTAGCCGCATGGCGTTCGTACTTAAATATGGAACTAACCATTCCAATTTTCGCTGTCTCTTATACACATCTCCGAGCCCACGA
+
A?AAAFAADDAAGGGFCGGD11BCGHHGG0AFF21AAFE?/AFFFF/AAEEFH1DFGDFGHHHFGBAFGEE/EEHGGFGAE/0FFGBDGB2FB11B>11BG01B>FG22B1B>2/EE/<<>FF>1B22BB1<FGHB//<<//CF/<
@M02034:409:000000000-BFKT7:1:2101:16030:21924 1:N:0:28
AAAGTCGAGGTGCCTAAAGTGGCAACCCAGACTGCTA
+
AABCAFBCCBAAGGGGFGGGGGGHHHHGGHHGHH355
@M02034:409:000000000-BFKT7:1:2101:27035:21928 1:N:0:28
AAAGTCGAGGTGCCTAAAGTGGCAACCCAGACTCAGCCGAATGTTGGTGGTGTAGAGCTTCCTGTAGCCGCATG
+
CCCCCFCCCCCCGGGGGGGGGGGHHHHGFHHGFFFGCCE?AFGGDFGGEAEC13F55A3B5FDF5AB5AEF?ED
@M02034:409:000000000-BFKT7:1:2101:4462:21933 1:N:0:28
AAAGTCGAGGTGCCTAAAGTGGCAACCCAGACTTGTCCTCCGGTTGGTGGTGTAGAGCTTCCTGTAGCCGCATGGCGTTCGTACTTAAATATGGAACTAACCATTCCAATTTTCGCTGTCTCTATACACATCTCCGAGCCCACGAGACTC
+
CCCCCFCCCCABGGGGGGGGGGGHHHHGGHHGHHFHHHHHHGEEFGGGFGGGGFGDGFGGGHHGHFGFGEGCGGHEFFGFGGFHHHHEGHHHHG3BGFHGGFBGHHFFHHHHHFGEGGEGDDFFGFFGHFBGFGFGGGCGGGGG?CGGHC
@M02034:409:000000000-BFKT7:1:2101:6992:21953 1:N:0:28
AAAGTCGAGGTGCCTAAAGTGGCAACCCAGACTGGGGGGGGGTTGGTGGTGTAGAGCTTCCTGTAGCCGCATGGCGTTCGTACTTAAATATGGAACTAACCATTCCAATTTTCGGTGTCTCTTATACACAT
+
CCCCBFCCCCBBGGGGGGGGGGGHHHHGGHHGHGDHCFFCBF-;BF9AD9AAFF0;09F9FBF:9B0FA::DAF.@9B?9;/A9B0BFFBBFFBF0F0BBFFFFFFBFFFFF0>-9;:;;0;B0F0;FFFF
@M02034:409:000000000-BFKT7:1:2101:15479:21959 1:N:0:28
AAAGTCGAGGTGCCTAAAGTGGCAACCCAGACTAGTATTGATGTTGGTGGTGTAGAGCTTCCTGTAGCCGCATGGCGTTCGTACTTAAATATGGAACTAACCATTCCAATTTTCGCTGTCTCTTATACACATCTCCGAGCCCACGAGACT
+
BBCCAFCCCCCBGGGGGGGGGGGHHHHGGHHGHHHHHHHHHHHHHHHFFFEFGHHFHHHHHHHHGHHHGGGGGGHHEFGGEFHHHHHGHHHHHHFHGHHGHHFHHHHHHHHHHHGGGGGHHGHHHHGHFGHHHFFGGFGFGGHGGGGGGH
@M02034:409:000000000-BFKT7:1:2101:24371:21961 1:N:0:28
AAAGTCGAGGTGCCTAAAGTGGCAACCCAGACTCTTACGAATGTTGGTGGTGTAGAGCTTCCTGTAGCCGCATGGCGT
+
CBCCCFABBCBCGGGGGGGGFGGHHHHGGHHGHC3DGEFGHHHHDHEE22ECA3D5AA3BAFEGB5A53BE?EE?10?
@M02034:409:000000000-BFKT7:1:2101:6245:21961 1:N:0:28
AAAGTCGAGGTGCCTAAAGTGGCAACCCAGACTCAGACTAATGTTGGTGGTGTAGAGCTTCCTGTAGCCGCATGGCGTTCGTACTTAAATATGGAACTAACCATTCCAATTTTCGCTGTCTCTTATACACATCTCCGAGCCCACGAGACT
+
CCCCCFCCCCBBGGGGGGGFGGGHHHHGGHHGHHHHHHHHHHHHHHHEFGEFGHHHHHHHHHHHGFHHGGGGGGHHGGGGGGHHHHFFHHHHHHHHHHHFHHHHHHHHHHHHHHGGGGGHHHHHHHHHGHHHHHHHGGGGDGFFGGCGGH
@M02034:409:000000000-BFKT7:1:2101:7007:21962 1:N:0:28
AAAGTCGAGGTGCCTAAAGTGGCAACCCAGACTACGCAGACTGTTGGTGGTGTAGAGCTTCCTGTAGCCGCATGGCGTTCGTACTTAAATATGGAACTAACCATTCCAATTTTCGCTGTCTCTTATACACATCTCCGAGCCCACGAGACT
+
BBBBBFBBBBAAGGGGGGGGGGGHFHHGGHHGHHHGGGGGGHHHHGEBEGEFGFGFHGHHHFHGGHHHHGGGGGHHGGGGFEGHHHFFHFFHFFGFHHGHHHGHEHHHHHHHHHGCGG/GHGGGHHHHHHHEHGHGGGGGGGFFGG?DFF
@M02034:409:000000000-BFKT7:1:2101:6223:21967 1:N:0:28
AAAGTCGAGGTGCCTAAAGTGGCAACCCAGACTCAGACTAATGTTGGTGGTGTAGAGCTTCCTGTAGCCGCATGGCGTTCGTACTTAAATATGGAACTAACCATTCCAATTTTCGCTGTCTCTTATACACATCTCCGAGCCCACGAGACT
+
AABB>FBABBBBGGGGFFGBFGFFHHCGGHHCHHHHHHHHBFHGFHHEFGEFHEGFGBHHHHHHHGGFGEEEGGHGEGCECGFGGHGFGGFGHFFD3FFBB1BBGBEGFHHHHFEE<EFFGFHHEGGGBFFE?F32??/<<<EG?<@D?D
@M02034:409:000000000-BFKT7:1:2101:21853:21970 1:N:0:28
AAAGTCGAGGTGCCTAAAGTGGCAACCCAGACTGCGGTTGGTGTTGGTGGTGTAGAGCTTCCTGTAGCCGCATGGCGTTCGTACTTAAATATGGAACTAACCATTCCAATTTTCGCTGTCTCTTATACACATCTCCGAGCCCACGAGAC
+
BBBBBFBBDBAAGGGGGGGDGGGHHHHGGHHGHFFEEAAF2EFHEHHGGGEFGFHFHHHFHHHGHHGHHGGGGGGHGGGGGGHHHHHFHHFHGGHGFGGGGGHHHHHHHHGHHHGGGGDFHHHHFGGHFHHHHHFHGGC/CGHGGGGGD
@M02034:409:000000000-BFKT7:1:2101:23813:21971 1:N:0:28
AAAGTCGAGGTGCCTAAAGTGGCAACCCAGACTCATACGCCTGTTGGTGGTGTAGAGCTTCCTGTAGCCGCATGGCGTTCGTACTTAAATATGGAACTAACCATTCCAATTTTCGCTGTCTCTTATACCATCTCCGAGCCCACGAGACTC
+
AABBBFBABBABGGGGGGGGGGGFHHHDFFHGHHHGFFFEEHGHHHHFFEBFHGHGHBGHHEHFHHGHHGEEGGHFGEGEFEHGHHHFHHGHGHBFHHHHHHHHGHFHHHHHHFGEGGEG4GGFFHHHHFHFFFFG@FGGGHGGGGGGHG
@M02034:409:000000000-BFKT7:1:2101:6991:21976 1:N:0:28
AAAGTCGAGGTGCCTAAAGTGGCAACCCAGACTACGCAGACTGTTGGTGGTGTAGAGCTTCCTGTAGCCGCATGGCGTTCGTACTTAAATATGGAACTAACCATTCCAATTTTCGCTGTCTCTTATACACATCTCCGAGCCCACGAGACT
+
ABCCAFBCCCABGGGGGGGGGGGHHHHGGHHGHHHFGGGGFHFFGHHFFGEGHHHHFFHHHHHHHFFDFFGGGGHFGGGGGEFHHHHHHHHHHHBFHHHHHHFHHHGHGHHHHHFFGGGGHFHHHHHHFFHHGHHBECF?@FFFDFGGGH
@M02034:409:000000000-BFKT7:1:2101:17876:21980 1:N:0:28
AAAGTCGAGGTGCCTAAAGTGGCAACCCAGAATGTTAATGGTGTAGAGCTTCCTGTAGCCGCATGGCGTTCGTACTTAAATATGGAACTAACCATTCCAATTTTCGCTGTCTCTTATACACATCTCCGAGCCCACGAGACTCCTGAGCAT
+
AA?AADAA1>>1EGGGCGGGF1F0GHHGFECHHHHHHFGHHHHHH1F1BGGHHHHHHHGHGGAFGHHGGGGGEBGGHHF1D2GGH1@FCGGHHEHHHHB2BFHHHGCEGGHHHHHHEFHGHHHFHHHGEGCGGGAB<B?CHFBGG1@CGF
@M02034:409:000000000-BFKT7:1:2101:6772:21982 1:N:0:28
AAAGTCGAGGTGCCTAAAGTGGCAACCCAGA
+
AAAAAFAA1DAAGGGG1BFF1FFFHGGEEFE
@M02034:409:000000000-BFKT7:1:2101:23562:21982 1:N:0:28
AAAGTCGAGGTGCCTAAAGTGGCAACCCAGACTGGGGGTGGGGTTGGTGGTGTAGAGCTTCCTGTAGCCGCATGGCGTTCGTACTTAAATATGGAACTAACCATTCCAATTTTCGCTGTCTCTTATACACATCTCCGAGCCCACGAGACT
+
BAABBFBBCCAAGGGGGGGGGGGHHHHGGHHGGHHHGGEGGGGEFGGFFGEFGHHHHHHHHHHHHHHFGEEGGGHGGGGGGGGHHHGGHHHGGHGGGGGFGHFHHHHHHHHHHHGGGGGHGFHHHHGGEGHHEGGGE@GFFGHGGGGGGG
@M02034:409:000000000-BFKT7:1:2101:11905:21983 1:N:0:28
AAAGTCGAGGTGCCTAAAGTGGCAACCCAGACTCATCCTCCGGTTGGGGGTGTAGAGCTTCCTGTAGCCGCATGGCGTTCGTAC
+
CCCABFCCCCAAGGGGGGGGGGFHHHHGGHHGHBGHFGH3EAFGGGA0A0E>>3F5@5@F5FE@F44B3EE/EAE1/>>/E/2?
@M02034:409:000000000-BFKT7:1:2101:21214:21984 1:N:0:28
AAAGTCGAGGTGCCTAAAGTGGCAACCCAGACTAAGCATGATGTTGGTGGTGTAGAGCTTCCTGTAGCCGCATGGCGTTCGTACTTAAATATGGAACTAACCATTCCAATTTTCGCTGTCTCTTATACACATCTCCGAGCCCACGAGACT
+
A?AA>DA?D>2>AABB444BAGFBCGCFGHFFHGFHGHHG3DGAAFE2A2BB1AFFF5DCFHFGHGHFDEEGG>F?0B/FDEGEGHHFFFGHEEB33FE@313BFBFGFGFHHGE?EDE3FFFF4GGHDFB1FD11C/<>BFECD?DAAG
@M02034:409:000000000-BFKT7:1:2101:8245:21984 1:N:0:28
AAAGTCGAGGTGCCTAAAGTGGCAACCCAGACTAATAATCAGGTTGGTGGTGTAGAGCTTCCTGTAGCCGCATGGCGCTCGTACTTAAATATGGAACTAACCATTCCAATTTTCGCTGTCTCTTATACACATCTCCGAGCCCACGAGACT
+
AABA>DAAD2AAGGGGFDGGGGGHGHGFGHHGHHHHHGGCDFGDFFFEFEEFFFGGFHHHHHHGFGFB3BEGGGFGF1>EEEFHGFGG3FFHHHHHHHFHHHBGFDDGFGHHGHEEAEF3FHHEGHFHGHHHHHDFFGGGGFHGGFGGGG
@M02034:409:000000000-BFKT7:1:2101:13893:21988 1:N:0:28
AAAGTCGAGGTGCCTAAAGTGGCAACCCAGTGTGTTGGTAAGGT
+
CCCCCFCCCCBAGGGGGGGGGGGHHHHGGH33DGBBFHECA335
@M02034:409:000000000-BFKT7:1:2101:21231:21990 1:N:0:28
AAAGTCGAGGTGCCTAAAGTGGCAACCCAGACTAAGCATGATGTTGGTGGTGTAGAGCTTCCTGTAGCCGCATGGCGTTCGTACTTAAATATGGAACTAACCATTCCAATTTTCGCTGTCTCTTATACACATCTCCGAGCCCACGAGACT
+
CCBBCFCCCCCCGGGGGGGGGGGHHHHGGGGFGHHGHHHHGHHHHGHFGGEFGHHHHHHHHHHHHGHHHGGGGGHGFGGGGGHHHHHGHHGHHHHHHGHHHHGFGHHHHHHHHHGGGGFHHGHHGHGHHHHHHGGGG@GGGFHEGGGGCH
@M02034:409:000000000-BFKT7:1:2101:18263:21993 1:N:0:28
AAAGTCGAGGTGCCTAAAGTGGCAACCCAGACTAAGAATCAGGTTGGTGGTGTAGAGCTTCCTGTAGCCGCATGGCGTTCGTACTTAAATATGGAACTAACCATTCCAATTTTCGCTGTCTCTTATACACATCTCCG
+
AAAA>DA1A>>AGGGF11AFFGGHHHHGGCGGHHFHHHHH1FFFGFEBFEEGHHGGGBGHHHHHG2D2FECEEE>FEGGGGCHHFGGFDGHFHHFFHFHHFHGFGHFHHGHGHGEEG<?FDGHFDFGFG1FGFFF1C
@M02034:409:000000000-BFKT7:1:2101:6340:21999 1:N:0:28
AAAGTCGAGGTGCCTAAAGTGGCAACCCAGACTCCGCCTCAGGTTGGTGGTGTAGAGCTTCCTGTAGCCGCATGGCGTTCGTACTTAAATATGGAACTAACCATTCCAATTTTCGCTGTCTCTTATACACATCTCCGAGCCCACGAGACT
+
A1AAAFAADDAAGFGCG1EBFGG0FHGFEHHCHHHGGGGGHFGHHHAECEAFFBGGHHHHGHGGBDGHHGGGGGH0EGGGGEHEHHFHHHHHGH1DGHHHHFFHHHHFHHHHHBECGGEBGGFFHGHF2BGHFFB1CCCCGGHGGGGGCG
@M02034:409:000000000-BFKT7:1:2101:3838:22013 1:N:0:28
AAAGTCGAGGTGCCTAAAGTGGCAACCCAGACTAATAATAAGGTTGGTGGTGTAGAGCTTCCTGTAGCCGCATGGCGTTCGTACTTAAATATGGAACTAACCATTCCAATTTTCGCTGTCTCTTATACACATCTCCGAGCCCACGAGACT
+
BBBBBFAAADAAGFFGGFGFGGGGHDHDGFHDGHHHHHHHHFHHHHCFFFEAGHHHGHFFHGHGHHHGHGGGGGHHGEGGGGHHGGGFDGFBGFGHFE@EGHFH3GGFHGHHHHGGGEA?FGFFFFGFFHGFHHGHDDFGFGHGFC@DAD
@M02034:409:000000000-BFKT7:1:2101:8453:22013 1:N:0:28
AAAGTCGAGGTGCCTAAAGTGGCAACCCAGACTAAGCAGGAGGTTGGTGGTGTAGAGCTTCCTGTAGCCGCATGGCGTTCGTACTTAAATATGGAACTAACCATTCCAATTTTCGCTGTCTCTTATACACATCTCCGAGCCCACGAGACT
+
AAAABFABBB2>C4FGGGGFDGGCFHH?EGG2FDGFFFFHDFEGHHGAFEABFDHFG5FGGBGFGHFGHGEGGGHHGEEEEE1FGHFBHHFHHHD3GHHFHHHHHHHGHHHHHHGGGGEFHHFHHHHHHHGHGHHHD@CCDGHGGGGGDF
@M02034:409:000000000-BFKT7:1:2101:8814:22016 1:N:0:28
AAAGTCGAGGTGCCTAAAGTGGCAACCCAGACTAATAGGAAGGTTGGTGGTGTAGAGCTTCCTGTAGCCGCATGGCGTTCGTACTTAAATATGGAACTAACCATTCCAATTTTCGCTGTCTCTTATACACATCTCCGAGCCCACGAGAC
+
CCCCCFCBCCCCGGGGGGGGGGGHHHHGGHHGHGH55F3GH2FGGHGEFGFFHHHHHHHHHHHHHHHHHGGGGGHHGGGGGGHHHHHGGHHHHHHHHHHHHGHHHHHHHHHHHHGGGGGHHGHHHHFHHHHHHHHFGGGGGGHGGGGGG
@M02034:409:000000000-BFKT7:1:2101:25566:22017 1:N:0:28
AAAGTCGAGGTGCCTAAAGTGGCAACCCAGACTAATAATAATGTTGGTGGTGTAGAGCTTCCTGTAGCCGCATGGCGTTCGTACTTAAATATGGAACTAACCATTCCAATTTTCGCTGTCTCTTATACACATCTCCGAGCCCACGAGAC
+
CCCCCFBCCCABGGGGGGGGGGGHHHHGGHHGHH3GBGHFFGGGHHHFFFEFFFHFGGHHHHHHGFHGFFGEGGGCFEGGFEHHHHHHHHHHGH3DGHGHFH3GHHFFHHHHHHGEGGFHHHHHHFHHFHHHHGHHFBFGGGGGCGFGD
@M02034:409:000000000-BFKT7:1:2101:19848:22018 1:N:0:28
AAAGTCGAGGTGCCTAAAGTGGCAACCCAGACTGGGGCGGGGGTTGGTGGTGTAGAGCTTCCTGTAGCCGCATGGCGTTCGTACTTAAATATGGAACTAACCATTCCAATTTTCGCTGTCTCTTATACACATCTCCGAGCCCACGAGACT
+
CCCCCFBCCCABGGGGGGGFGGGGHHHGGHHGHHGHGGFGGGGEGFGEFE???FHFFGHHGHHGGFFFHDBDDGHGGGGGDDFEHHGHHHGGHHFFHHHHHHGHHHHHHHHHHHGFGGDCGFCHFHHHHFHHGGFGGCCGGGGGFGA;.F
@M02034:409:000000000-BFKT7:1:2101:3820:22021 1:N:0:28
AAAGTCGAGGTGCCTAAAGTGGCAACCCAGACTAATAATAAGGTT
+
A@AAAFAA1DAAF1FGFGGGGE0ABGHGCEFFFFFHFFD22BB1B
@M02034:409:000000000-BFKT7:1:2101:18309:22022 1:N:0:28
AAAGTCGAGGTGCCTAAAGTGGCAACCCAGACTACTCATGATGTTGGTGGTGTAGAGCTTCCTGTAGCCGCATGGCGTTCGTACTTAAATATGGAACTAACCATTCCAATTTTCGCTGTCCTTAT
+
BCCCBFCCCCCCGGGGGGGFGGGHHHHGGHHGHH35EGEDAFGGHHHGGGFFGHHHHHHHHHHHHHHHHGGGGGHHGGGGGGFHHHHHHHHHHHHHHHHFHHHHHHGHHHHHHFGGGGGH34D4D
@M02034:409:000000000-BFKT7:1:2101:18978:22027 1:N:0:28
AAAGTCGAGGTGCCTAAAGTGGCAACCCAGAAGGTTCCGGGTGTAGAGCTTCCTGTAGCCGCATGGCGTTCGTACTTAAATATGGAACTAACCATTCCAATTTTCGCTGTCTCTTATACACATCTCCGAGCCCACGAGACTCCTGAGCAT
+
AAABAFAABDAAGGGGGGGGGGGHHHHGGHHHGFGDGHFEEEEGFHFHBDGHFFGFDFFFEE?EGGFEEEEEEBFGHFFFGGFDG@G3G3GFFHHHHFFGEGGHFEGFGGFHDGHHHFFHBGF?GHHGGGGGFEGFFG/EBGFHHFGHGG
@M02034:409:000000000-BFKT7:1:2101:11448:22028 1:N:0:28
AAAGTCGAGGTGCCTAAAGTGGCAACCCAGACTCAGCAGCATGTTGGTGGTGTAGAGCTTCCTGTAGCCGCATGGCGTTCGTACTTAAATATGGAACTAACCATTCCAATTTTCGCTGTCTCTTATACACATCTCCGAGCC
+
A?AA3BA?D22>GGGGFGGAFGGCFGHGFHHFCHGHGFFGEFDDDGHAFEEGGFHFDFHHGHGGHEGGDFECEFAG0EEFGDGAGHBFDEGHHHH3@FEGFG3GFGFFDGFGFFE??AE3FGDHHGGEBB1BFHF1<<//<
@M02034:409:000000000-BFKT7:1:2101:20460:22033 1:N:0:28
AAAGTCGAGGTGCCTAAAGTGGCAACCCAGACTGTGAAGTCTGTTGGTGGTGTAGAGCTTCCTGTAGCCGCATGGCGTTCGTACTTAAATATGGAACTAACCATTCCAATTTTCGCTGTCCTTATACACATCTCCGAGCCCACGAGACTC
+
BBBBBFBBBD>AGFFGGGGFGFGHHGHGGHHGHHHHHFHGHHHHHHHGGGEBGGHGHFHHHFHFGHHHHGGGEEHHGGGFFFGEHHBFGHHHHHFGFHGGHHHHHHFGHHHHHHF?EGGGHHHHHFFHHFHHHFFCDFFCFFFGGGGGFG
@M02034:409:000000000-BFKT7:1:2101:19050:22037 1:N:0:28
AAAGTCGAGGTGCCTAAAGTGGCAACCCAGACTCCGAGTCAGGTTGGTGGTGTAGAGCTTCCTGTAGCCGCATGGCGTTCGTACTTAAATATGGAACTAACCATTCCAATTTTCGCTGTCTCTTATACACATCTCCGAGCCCACGAGACT
+
AABB>DABBDAAGGGGGFGGGGGHHHHGGHHGHHHGEGGH5FGGGHGEAFEEFGGHHHHHGHHGGFHHGEFFGCHHGGGGGGHHHHHHHHHGHHFFHHFHHHBFGFFGHHHHHHGGGGFGHFHHHHGBBGHGGHFGGC/BCGHG?<<?<D
@M02034:409:000000000-BFKT7:1:2101:8172:22048 1:N:0:28
AAAGTCGAGGTGCCTAAAGTGGCAACCCAGACTGGG
+
AAAAAFAAB@AAGGGGGGGGGGGHHHGGGHHGH32C
@M02034:409:000000000-BFKT7:1:2101:3520:22052 1:N:0:28
CAAGTCGAGGTGCCTAAAGTGGCAACCCAGACTAATAATGAGGTTGGTGGTGTAGAGCTTCCTGTAGCCGCATGGCGTTCGTACTTAAATATGGAACTAACCATTCCAATTTTCGCTGTCTCTTATACACATCTCCGAGCCCACGAGACT
+
A3AAAFBADD>ABGGGGGGFGFDFF4FEGEEGHHHHGHHH5FGFCHGGFF1F1FFHHFFH5AFFF5GHHEA@EGFHFGGGGEGHGHFGHEGHFH3B@G33FGFGHG4FHHFFFBE/<FABGFHGBEB33BFF2FB2F/CDGFFGFGGGDB
@M02034:409:000000000-BFKT7:1:2101:26750:22059 1:N:0:28
AAAGTCGAGGTGCCTAAAGTGGCAACCCAGACTACTGATACTGTT
+
AAAAADAA32>ABGF5BB4BGFFFHHHGFGGE3GFB3ADB5DFD5
@M02034:409:000000000-BFKT7:1:2101:7300:22064 1:N:0:28
AAAGTCGAGGTGCCTAAAGTGGCAACCCAGACTGATGGGGCGGATGGGGG
+
A?AA13AAD?>AGFEBFAFFF1AFGG0EFGHE111D11AE/EE//>F//E
@M02034:409:000000000-BFKT7:1:2101:11309:22069 1:N:0:28
AAAGTCGAGGTGCCTAAAGTGGCAACCCAGACTTCTAATAATGTTGGTGGTGTAGAGCTTCCTGTAGCCGCATGGCGTTCGTACTTAAATATGGAACTAACCATTCCAATTTTCGCTGTCTCTTATACACATCTCCGAGCCCACGAGACT
+
BBAABFBBDBABGGDGGGGGGFGGHHHGGGHGCGHHHHHFHHFGHHHEGGEFGFHFHHHHHGHFGHHGHGGGGGHHEEGFEEGEEGGHHHFHHFFFCHBGCFFHHHHGGHHHHGGGGCEEHEHHGFGHDFHHHFHFG/CCCEHGF?@?EH
@M02034:409:000000000-BFKT7:1:2101:25294:22069 1:N:0:28
AAAGTCGAGGTGCCTAAAGTGGCAACCCAGACTCCGTCTCTGGTTGGTGGTGTAGAGCTTCCTGTAGCCGCATGGCGTTCGTACTTAAATATGGAACTACCATTCCAATTTTCGCTGTCTCTTATACACATCTCCGAGCCCACGAGACTC
+
AAAB>FAABDABFGGGGGGGGGGGGHHGGHHGHGHGFFGHGGHGFEGEFGEFHHHHFHHFFHHGBFGGFGGGGDGHGGGGGGHGHHGHHHHHHHFFFHFHF3BGHDGHHHHHGCEE?EGHHFHHFG3DGDHHHHHG/</BFHE@C?DDFE
@M02034:409:000000000-BFKT7:1:2101:10420:22071 1:N:0:28
AAAGTCGAGGTGCCTAAAGTGGCAACCCAGACTGGGAAGAATGTTGGTGGTGTAGAGCTTCCTGTAGCCGCATGGCGTTCGTACTTAAATATGGAACTAACCATTCCAATTTTCGCTGTCTCTTATACACATCTCCGAGCCCACGAGACT
+
CCCCBFCCCCABGGGGGGGGGGGHHHHGGHHGHGHHGHGHFGHHHHHEFFEFFGHFHFHHHHHHHHHHHGGGGGHGGFGGGGHHHHGHHHHHHHGGGHHHHHFHHHHHHHHHHHGGGGGHHHHHHHGHGHHHHHGGGGGGGGGGGCGGGB
@M02034:409:000000000-BFKT7:1:2101:7186:22072 1:N:0:28
AAAGTCGAGGTGCCTAAAGTGGCAACCCAGACTGCTATGCATGTTGGTGGTGTAGAGCTTCCTGTAGCCGCATGGCGTTCGTACTTAAATATGGAACTAACCATTCCAATTTTCGCTGTCCTTAACACATCTCCGAGCCCACGAGACTCC
+
CCCCCFCCCCBACGGGGGGBFGGGHHHGGHHGHHHGHHHHHHHHHHHFFGABAGHFGHHHHHGFGFHGHGGGGGHHGGGFFGHHHHFGHHGHHHGFFHFHHHHHHHHHHHHHHHGGGGGHHHHHFFBHEHGFHFFCCCGFHGGGGGGGHF
@M02034:409:000000000-BFKT7:1:2101:7313:22076 1:N:0:28
AAAGTCGAGGTGCCTAAAGTGGCAACCCAGACTGGTGGGGCGGGTGGTGGTGTAGAGCTTCCTGTAGCCGCATGGCGTTCGTACTTAAATATGGAACTAACCATTCCAATTTTCGCTGTCTCTTATACACATCTCCGAGCCCACGA
+
BBBBAD3AD@AAFGGGGFGGFGDHFECEFHHGHHHFHGGGGGF/>EE1FE1??DB3E?3?FGHHGFG4GA@/<EHEC/BFD/?/FF2>GD2?>F2DCGFFCGF<DDD<DFFGGDDDDG<1GGGHDF00=<F00<=DD-ACC.C.::
@M02034:409:000000000-BFKT7:1:2101:26743:22076 1:N:0:28
AAAGTCGAGGTGCCTAAAGTGGCAACCCAGACTACTGATAATGTTGGTGGTGTAGAGCTTCCTGTAGCCGCATGGCGTTCGTACTTAAATATGGAACTAACCATTCCAATTTTCGCTGTCTCTTATACACATCTCCGAGCCCACGAGACT
+
BBBBBFBADBBBGGGGGGGGGGGHHHHGGHGGHHHHHCGGBGHGHHHEFFEFHGGFHHHHHHHHFFGFFEGFGGHHGGGGGFHHHHHGHFGHHBFHGGGGFHFHHGHGHGGHHGGEGGGEHHHHFBF4BGHHHHGFD@C?G/GG?DGGGH
@M02034:409:000000000-BFKT7:1:2101:10145:22077 1:N:0:28
AAAGTCGAGGTGCCTAAAGTGGCAACCCAGACTCAGCAGAATGTTGGTGGTGTAGAGCTTCCTGTAGCCGCATGGCGTTCGTACTTAAATATGGAACTAACCATTCCAATTTTCGCTGTCTCTTATACACATCTCCGAGCCCACGAGACT
+
ABBBAFBBBBABGGGGGGGGGGGFFGGGGHHGHHHHHHHGHHHGHHHBFFFFAFGFGFGHGHHHGFGFEEGGGGGFGGGGGGGHHHHHHHGHHH@DGHGGGFDFGFHHHHHHHHFFGGFFHHGHGHHHHHHHHHHHD?DCBGHEFGGGGG
@M02034:409:000000000-BFKT7:1:2101:10021:22078 1:N:0:28
AAAGTCGAGGTGCCTAAAGTGGCAACCCAGACTAATAATAATGTTGGTGGTGTAGAGCTTCCTGTAGCCGCATGGCGTTCGTACTTAAATATGGAACTAACCATTCCAATTTTCGCTGTCTCTTATACACATCTCCGAGCCCACGAGACT
+
AABB3FBADDBBGGGGGGGGEGFHHHFEGHHGHHHHHHHHDFGDFGGAAFBEFFGGGHHHHHHGFGGGGEGEEGHFEGGGGGHHGHHHHGHHHHFEFGFHHHEGHHHGHHHHHHGFGGFGHHHHHHHHFCGFHHGGGGGGGGHGGGGGGH
@M02034:409:000000000-BFKT7:1:2101:5482:22081 1:N:0:28
AAAGTCGAGGTGCCTAAAGTGGCAACCCAGACTCAGAATGCTGTTGGTGGTGTAGAGCTTCCTGTAGCCGCATGGCGTTCGTACTTAAATATGGAACTAACCATTCCAATTTTCGCTGTCTCTTATACACATCTCCGAGCCCACGAGACT
+
ABAAAFBBBCBBGGGGGGGGGGGHHHHGGHHGHHHHHHHHHHHGHHHGGGEFGHHHHHGHHHHFGHHHHGGGGGHHGGGGGGHHHHFGGHFHHHHHHHHHHHHHHHGHHHHHHHGGGGFFHHHHHHGHHFHGHHHFGCGGGGHGG?CFGB
@M02034:409:000000000-BFKT7:1:2101:9947:22082 1:N:0:28
AAAGTCGAGGTGCCTAAAGTGGCAACCCAGACTCAGAAGCAGGTTGGTGGTGTAGAGCTTCCTGTAGCCGCATGGCGTTCGTACTTAAATATGGAACTAACCATTCCAATTTTCGCTGTCTCTTATACACATCTCCGAGCCCACGAGACT
+
CBBCCFCCCCABGGGGGGGGGGGHHHHGGHHGHHHHHHHHGGHFDGGEFGBFEFGFHHHHHHHGHHHFHEGGGGHHGGGGGGHHHHHHHHHHHHFFHHDHHGHHHHHHHHHHHHGGGGGGHHHHHHHFFHHHHHGHGCGGGGHGGGGGGF
@M02034:409:000000000-BFKT7:1:2101:10039:22084 1:N:0:28
AAAGTCGAGGTGCCTAAAGTGGCAACCCAGACTAATAATAATGTTGGTGGTGTAGAGCTTCCTGTAGCCGCATGGCGTTCGTACTTAAATATGGAACTAACCATTCCAATTTTCGCTGTCTCTTATACACATCTCCGAGCCCACGAGACT
+
CCCCCFCCCBABGGGGGGGGGGGHHHHGGHHGHHHHHHHHHHHHHHHEFGEFGGHHHHHHHHHHHHHHHGGGGGHHGGGGGFHHHHGFHHHHHHGGFHHHHHHHHHGHGHGHHFGGGGGGHGHHHHHHGHHHHHHHGGGGGGHGGGGGGG
@M02034:409:000000000-BFKT7:1:2101:18624:22085 1:N:0:28
AAAGTCGAGGTGCCTAAAGTGGCAACCCAGACTAAGAATTCGGTTGGTGGTGTAGAGCTTCCTGTAGCCGCATGGCGTTCGTACTTAAATATGGAACTAACCATTCCAATTTTCGCTGTCTCTTATACACATCTCCGAGCCCACGAGACT
+
B?ABBFBBBBAAFGGGGGGGGGFGHHHGFHFFGHHHGHHHHGGGFEEEFGEFGAGDFHFGHGHFHHHHHGGCGFHHGEGEE?2FFGBFGGFHGH@GFGFGHHHHHHHFGHHHHGGGGGEHBHHFFFFFFGF2GHHGECGGD/GFFCFDFH
@M02034:409:000000000-BFKT7:1:2101:21839:22087 1:N:0:28
AAAGTCGAGGTGCCTAAAGTGGCAACCCAGACTAATAATCAGGTTGGTGGTGTAGAGC
+
BBBBAFBBBBAAGGGGGGGFBGFHHHHGGGGGHGFHG5F5BEFFEG2AA2EA13F555
@M02034:409:000000000-BFKT7:1:2101:25297:22087 1:N:0:28
AAAGTCGAGGTGCCTAAAGTGGCAACCCAGACTCCGTCTCGGGTTGGTGGTGTAGAGCTTCCTGTAGCCGCATGGCGTTCGTACTTAAATATGGAACTACCCTTTCCAATTT
+
BBBBBBABDBBBGGGGG4FGGFFFFHGDGGHGH33AA2BB3AEHFCEEFA1FE3FBHGGHHEHGFGFHHGG0BEFGGGGGGDGHHHEFHHFHHFB3BF33B03B3BGE4BBG
@M02034:409:000000000-BFKT7:1:2101:7883:22095 1:N:0:28
AAAGTCGAGGTGCCTAAAGTGGCAACCCAGACTCAGCCTACTGTTGGTGGTGTAGAGCTTCCTGTAGCCGCATGGCGTTCGTACTTAAATATGGAACTAACCATTCCAATTTTCGCTGTCTCTTATACACATCTCCGAGCCCACGAGAC
+
BBBBBFBBBBABGGGGGGGGGGGHHHHGEHHGHHHHHHGHHHHHHHGGGGGFHHHDGGGHHHHGHFHGHGGGGGHGGGGGGGGHHHFHHHHFHHBGHGFCHHFFGGGHGGHHHHGFFGGHHHHHFGGH3FGHHHFFGCCCGGEGC/CCD
@M02034:409:000000000-BFKT7:1:2101:9981:22100 1:N:0:28
AAAGTCGAGGTGCCTAAAGTGGCAACCCAGACTACTAAGCATGTTGGTGGTGTAGAGCTTCCTGTAGCCGCATGGCGTTCGTACTTAAATATGGAACTAACCATTCCAATTTTCGCTGTCTCTTATACACATCTCCGAGCCCACGAGACT
+
B>ABAFBABBBBGFGCFGGGGGGHHHHGGHHGHGGHHGHHHHHHHHHAFEEAFGHHHHHHHHHHHHHGGGGGGGHFGGGGGFHHHHHGHHHHHGBGFGFHFE@FGHDFFHHHHHGDGGGFHFHHHHGHFGHHFHGGD?FGGGEFCGGDGH
@M02034:409:000000000-BFKT7:1:2101:25569:22101 1:N:0:28
AAAGTCGAGGTGCCTAAAGTGGCAACCCAGACTGTTAATGGTGTAGAGCTTCCTGTAGCCGCATGGCGTTCGTACTTAAATATGGAACTAACCATTCCAATTTTCGCTGTCTCTTATACACATCTCCGAGCCCACGAGACTCCTGAGCAT
+
AABCAFBADCBBGGGGGGGGGGGHHHHGGHHGHHHHGGHHHHHHHHHHHHHHHHHHHHHHGGGFGHGGFGGEEGHGHHHHHHHHHGHHHHHHHHHHHHGHHHHHHGGGGGGHHHHHHHHHHGGGHGHGGGGGGGGGCCGGGHFHFFHEHD
@M02034:409:000000000-BFKT7:1:2101:20724:22102 1:N:0:28
AAAGTCGAGGTGCCTAAAGTGGCAACCCAGACTAG
+
1A?1A3>ADD>A1GFGGGG31AA01F0A0B0B11F
@M02034:409:000000000-BFKT7:1:2101:21751:22109 1:N:0:28
AAAGTCGAGGTGCCTAAAGTGGCAACCCAGACTGGGTAGGTGGTTGGTGGTGTAGAGCTTCCTGTAGCCGCATGGCGTTCGTACTTAAATATGGAACTAACCATTCCAATTTTCGCTGTCTCTTATACACATCTCCGAGCCCACGAGACT
+
BCBBBFAABCBBGGGGGGGFGGGHHHHGGCGGHHGHGHFGFGGGFGGGGGEFGHHFHHHHHHHHHGHHGFGGGGHHGGGGFGFHHHHGHGGHHHFFFHGGHHHHGHGFHHHHGHGGGGFGHHHHHHHHHHHHHHHHFGGGGFAGCGGC/F
@M02034:409:000000000-BFKT7:1:2101:24759:22110 1:N:0:28
AAAGTCGAGGTGCCTAAAGTGGCAACCCAGACTAAGACTAATGTTGGTGGTGTAGAGCTTCCTGTAGCCGCATGGCGTTCGTACTTAAATATGGAACTAACCATTCCAATTTTCGCTGTCTCTTATACACATCTCCGAGCCCACGAGACT
+
CCCCCFCCBCABGGGGGGGFGGGHHGHGGHHGHHHHHHHHHHHGGHHGFGEFGHHHGHHHHHHHGHHHHFFGGGHHGGGGGGHHHHGHHHGHHHHHHHGFHHGHHHHHHHGHHHGGGGGFHHHHHHHFFHGHHHGHGGGGGEHGGGGGGF
@M02034:409:000000000-BFKT7:1:2101:17530:22111 1:N:0:28
AAAGTCGAGGTGCCTAAAGTGGCAACCCAGACTCCTTCGGCTGTTGGTGGTGTAGAGCTTCCTGTAGCCGCATGGCGTTCGTACTTAAATATGGAACTAACCATTCCAATTTTCGCTGTCTCTTATACACATCTCCGAGCCCACGAGACT
+
>3AA3BAABDBBGGGGGFG6BGFHHGGFGDHFGHHH5FGFAFFFDEF?EEFGEHGFFGBBGHHG55FBBEE?EECG?ECFGFGGGHFGHEGFGHF3?G33?03FB4B4FFHFHDFDEE<EGHFGDHEHDGGGFBGFF@GGGAGA/><D/?
@M02034:409:000000000-BFKT7:1:2101:16169:22118 1:N:0:28
AAAGTCGAGGTGCCTAAAGTGGCAACCCAGACTGATCAGCAGGTTGGTGGTGTAGAGCTTCCTGTAGCCGCATGGCGTTCGTACTTAAATATGGAACTAACCATTCCAATTTTCGCTGTCTCTTATACACATCTCCGAGCCCACGAGACT
+
AABCAFBBCCBCGGGGGGGGGGGHHHHGGHHFHHHHHHHHGHGHHHGEFEAFFDHFEBGHHHHHGGGHHGCGGGHGFGCEGFHFHFHHGHHHHHHHEHHHHHEGFGHHHHHHHGF?EDE3BBHFEHHFFFF2FGF2?/<CDGHG?@CDGH
@M02034:409:000000000-BFKT7:1:2101:23250:22120 1:N:0:28
AAAGTCGAGGTGCCTAAAGTGGCAACCCAGACTCAGCTGTCTGTTGGTGGTGTAGAGCTTCCTGTAGCCGCATGGCGTTCGTACTTAAATATGGAACTAACCATTCCAATTTTCGCTGTCTCTTATACACATCTCCGAGCCCACGAGACT
+
BBBBAFBBBBBBGGGGFGGGGGGHHHGGGHHGHHHHGFGGHHHGHHHGFEEFHHHHHHHGHHHHGHFGHGGGGGHHGGGGGGHHHHHGHHHHHGFGHHFHHHHHHHFHHHHHHHGGGGGHHFHHHHFHFHHHHHHDFFGGGGHGGGGGGF
@M02034:409:000000000-BFKT7:1:2101:24226:22122 1:N:0:28
AAAGTCGGGTGCCTAAAGTGGCAACCCAGACTCCTCCGCAGGTTGGTGGTGTAGAGCTTCCTGTAGCCGCATGGCGTTCGTACTTAAATATGGAACTAACCATTCCAATTTTCGCTGTCTCTTATACACATCTCCGAGCCCACGAGACTC
+
CCCCCFCBCCBAGGGFGFGGGGHGHGGGHHGHHHHGHGGGGGGGHGFGGAFFFGHHFGHGHHHGGHHHEEEEEHFEEGFE>BGHHFGHHBGHH?GHHHHFHHHHHBFGHHHGHEEFD?BGBGFHGGDHFHHGHFGD?CD@GHGCGGGDDC
@M02034:409:000000000-BFKT7:1:2101:17518:22132 1:N:0:28
AAAGTCGAGGTGCCTAAAGTGGCAACCCAGACTCCTTCGGCTGTTGGTGGTGTAGAGCTTGCTGTAGCCGCAT
+
AAAA>BAADDAAGGGC11AFFGGHHHHGGHHGHHHH1GGF/B/BBGF//EGFCBFAFE1A0B1BFDF21EE/E
@M02034:409:000000000-BFKT7:1:2101:12119:22133 1:N:0:28
AAAGTCGAGGTGCCTAAAGTGGCAACCCAGACTCAGGCGTCGGTTGGTGGTGTAGAGCTTCCTGTAGCCGCATGGCGTTCGTACTTAAATATGGAACTAACCATTCCAATTTTCGCTGTCTCTTATACACATCTCCGAGCCCACGAGACT
+
CCCCCFCCCBABGGGGGGGGGGGGHHHGGHHGHHHHHHGGGGGGGGGFFGAFGFHHHHHHHHHHHHHHHGGGGGHHGGGGGGHHHHHGHHGHHHGHGHHGHHHHHHHGHHHHHHGGGGGGHHHHHHHHHHHHHHEFFCGGGGHGGCGGGH
@M02034:409:000000000-BFKT7:1:2101:16163:22135 1:N:0:28
AAAGTCGAGGTGCCTAAAGTGGCAACCCAGACTGATCAGCAGGTTGGTGGTGTAGAGCTTCCTGTAGCCGCATGGCGTTCGTACTTAAATATGGAACTAACCATTCCAATTTTCGCTGTCTCTTATACACATCTCCGAGC
+
AABAAFBBDDAAGGGGGGGFGGGFHHHFGHHGHHFGFFHGFHHHHFCEFDEFF3G5FBAFEHHGAEF5BAE?FGHGGEEAEE2G1F4FGHHHHF33BEFE3?3GDFHBGGFHF?<EE//B44BF443?F22BGBG2?</B
@M02034:409:000000000-BFKT7:1:2101:7918:22135 1:N:0:28
AAAGTCGAGGTGCCTAAAGTGGCAACCCAGACTGGGGATGGGGTTGGTGGTGTAGAGCTTCCTGTAGCCGCATGGCGTTCGTACTTAAATATGGAACTAACCATTCCAATTTTCGCTGTCTCTTAACACATCTCCGAGCCCACGAGACTC
+
CCCCBFCCCCBBGGGGGGGGGGGHGHHGGHGGHHHGEEEFGGGGFGGEFEGFFGHGGDHHFHHHHFHFFGG?EEF1EB@GF1?GGGHGFHHGHH3?FGGHFE3FFDHFHHHHGHGGGGGHHHHHFHGHHFGHGHHFGGGGGAFF?CDGHF
@M02034:409:000000000-BFKT7:1:2101:26612:22148 1:N:0:28
AAAGTCGAGGTGCCTAAAGTGGCAACCCAGACTAATAATACTGTTGGTGGTGTAGAGCTTCCTGTAGCCGCATGGCGTTCGTACTTAAATATGGAACTAACCATTCCAATTTTCGCTGTCTCTTATACACATCTCCGAGCCCACGAGACT
+
AABBADAABBBBGGGGGGGGGGGHHHHGGGHGHGHHHGHHGHHGFHHBAA2FEGHHHHHHGHGGFGGGEEEEFGCAEEFGGGGHGFGGFHHFFH3EGGHHCGFFGHGGBFFGGGEEFGGFHHHHGFHHGBHHHHHEACDCGFFGG/CADF
@M02034:409:000000000-BFKT7:1:2101:8316:22151 1:N:0:28
AAAGTCGAGGTGCCTAAAGTGGCAACCCAGACTCATTCTAATGTTGGTGGTGTAGAGCTTCCTGTAGCCGCATGGCGTTCGTACTTAAATATGGAACTAACCATTCCAATTTTCGCTGTCTCTTATACACATCTCCGAGCCCACGAGACT
+
BBCBAFCCCCBBGGGGGGGBGGGHHHHGGHHGHHHHHHHHHHHHHHHGGG?BBEHFHFHHHHHHHHHHHGEGGEHFEFFFEEEGHHHHHHGGGHGFGHHHHAEHHHHGFHHHHFGGGGGGHFGHHHHFFGHFH3DFGC@BDGGGGCGGGE
@M02034:409:000000000-BFKT7:1:2101:26802:22155 1:N:0:28
AAAGTCGAGGTGCCTAAAGTGGCAACCCAGACTGGGGAGCGTGTTGGTGGTGTAGAGCTTCCTGTAGCCGCATGGCGTTCGTACTTAAATATGGAACTAACCATTCCAATTTTCGCTGTCTCTTATACACATCTCCGAGCCCACGAGACT
+
BBBBBFABBBAAGGGGGFGGGGGGGHHEEGHGHHHGGGFAGEEFHGHEFGEFGHGGFAGHHHHGHHHGHEEEEGHHGEEGEEGHHHBGGGGHGHEFGG3FGHHHHHFHFGGHHFFGGGGGHHGHGHHBFGHHHHHHGCGCGGHG?CCGGH
@M02034:409:000000000-BFKT7:1:2101:4083:22160 1:N:0:28
AAAGTCGAGGTGCCTAAAGTGGCAACCCAGACTGTTGGTAAGAGGGAGCTTCCTGTAGCCGCATGGCGTTCGTACTTAAATATGGAACTAACCATTCCAATTTTCGCTGTCTCTTATACACATCTCCGAGCCCACGAGACTCCTGAGCAT
+
CCCCCFCBBCBCGGGGGGGGGGGHHHHGGHHGHFGHDEE5AFFHHGEE?GGFFFGBDGBDEEAEEGFEEEFEF2?FGFD3DFE433B@F3FH1GF3F4GHEGHHFEFEEGFHFFGFFFD4F3B3FBBCCCC@G/FC<CDGGHGHHHHHFF
@M02034:409:000000000-BFKT7:1:2101:25351:22169 1:N:0:28
AAAGTCGAGGTGCCTAAAGTGGCAACCCAGACTAGTAATAATGTTGGTGGTGTAGAGCTTCCTGTAGCCGCATGGCGTTCGTACTTAAATATGGAACTAACCATTCCAATTTTCGCTGTCTCTTATACACATCTCCGAGCCCACGAGACT
+
CCCCCFCCCCCBGGGGGGGGGGGHHHHGGHHGHHGHHHHHHHHHHHHGFGEFHHHGGHHHHHHHGHHFHGGGGGHHGGGGGGHHHHHGHHHHHHFFGHHHHHFHHHHHHHHHHHGGGGGGHHHHHHHGFHHHHGFGGCGGGEHEGGGGGF
@M02034:409:000000000-BFKT7:1:2101:24952:22170 1:N:0:28
AAAGTCGAGGTGCCTAAAGTGGCAACCCAGACTCAGAATCAGGTTGGTGGTGTAGAGCTTCCTGTAGCCGCATGGCGTTCGTACTTAAATATGGAACTAACCATTCCAATTTTCGCTGTCTCTTATACACATCTCCGAGCCCACGAGACT
+
AAAAAF1ADDAAGGGGGBGGGCFFBFFEGFHFHHCGHHHHHH1GFE?EFGAFFBGFGFAGGGHHGBG2EEC?AEFFGEEB?EBCGF@FHH2FGHBEGHBCFHHHGHDGBFFGFDEAE</B2EGEBEBFBGF1BFDFC?CCGEFA<@C/CG
@M02034:409:000000000-BFKT7:1:2101:15446:22177 1:N:0:28
AAAGTCGAGGTGCCTAAAGTGGCAACCCAGACTGATAATAAGGTTGGTGGTGTAGAGCTTCCTG
+
CCCCCFCCCBAAGGGGGGGGGGGGHHHGGHHGHH3G55D5F5GGA2AEC2E113D5D53B5BAB
@M02034:409:000000000-BFKT7:1:2101:4004:22181 1:N:0:28
AAAGTCGAGGTGCCTAAAGTGGCAACCCAGACTAATATGCATGTTGGTGGTGTAGAGCTTCCTGTAGCCGCATGGCGTTCGTACTTAAATATGGAACTAACCATTCCAATTTTCGCTGTCTCTTATACACATCTCCGAGCCCACGAGACT
+
BBBBBFBBBBABGGGGGGGGGFGHHHHGGCHGHHCHBHHHHHHHHHFEFFEFHHHHHHHHHHHHHHHHHGGGGGHGGEGGGFGEHHHHHHEHHHHGGHHHHHGHHHHHFGHHHGGGGFEDFHGHFGGFHFGHHFGED>C?CEHGGBC?DD
@M02034:409:000000000-BFKT7:1:2101:23037:22190 1:N:0:28
AAAGTCGAGGTGCCTAAAGTGGCAACCCAGACTAAGCATAATGTTGGTGGTGTAGAGCTTCCTGTAGCCGCATGGCGTTCGTACTTAAATATGGAACTAACCATTCCAATTTTCGCTGTCTCTTATACACATCTCCGAGCCCACGAGACT
+
CCCCCFCCCCCCGGGGGGGGGGGHHHHGGHHGHHHFCEF5DFDFGHHGEGGFGGGBBGHHFHHHHFHHHGGGGGHAEAEEEEBGHGF33FGHHF3BGHHHGEFFHFFFFFGHGFEFGGGHGGHHEG4FGGHHHHGHG@FGGGHGGGGGGH
@M02034:409:000000000-BFKT7:1:2101:6321:22191 1:N:0:28
AAAGTCGAGGTGCCTAAAGTGGCAACCCAGACTAGGAATCAGGTTG
+
CCCCCFBBCBABGGGGGGGGGGGHHHHGGH2FCA33A5B353BGAG
@M02034:409:000000000-BFKT7:1:2101:19819:22194 1:N:0:28
AAAGTCGAGGTGCCTAAAGTGGCAACCCAGACTGGGGGGGGGGTTGG
+
AAABAFBBDDAAGGGGGGGGGGFHHHHGGHHGHGCFGGGGFFFF-=;
@M02034:409:000000000-BFKT7:1:2101:6695:22200 1:N:0:28
AAAGTCGAGGTGCCTAAATTGGCAACCCAGACTAGTAAGCAGGTTGGGGGTGTAGAGCTTCCTGTAGCCGCATGGCGTTCGTACTTAAATATGGAACTAACTATTCCAATTTTCGCTGTCTCTTATACACATCTCCG
+
BABBBFB?DBBBGGGGGGGGGGHHHHHGGHHGHHCFFFGGAEGCFH?2A0EEEBF5E53B@EBFG5F@3EGCGFF1@?@FE?2GGFGGDFHBGD33F3GF334B44D4?FFHF4/BBBC23?BD222FDBH2GHH2?
@M02034:409:000000000-BFKT7:1:2101:8540:22201 1:N:0:28
AAAGTCGAGGTGCCTAAAGTGGCAACCCAGACTCAGGGGACTGTTGGTGGTGTAGAGCTTCCTGTAGCCGCATGGCGTTCGTACTTAAATATGGAACTAACCATTCCAATTTTCGCTGTCTCTTATACACATCTCCGAGCCCACGAGACT
+
CCCCBFCCCCCBGGGGGGGGGGGHHHHGGHHAHFAGHHGFCHCAFHG1AEEFEDGBFEFGFHHGGFFFFEE@EGHAEEGGGECEGHHHFHHFGF33GGHHC03FEFGDFGHGG4EEGGABGHGHFGGHHFHFHFHDD@DCGAGGGC<ADH
@M02034:409:000000000-BFKT7:1:2101:25931:22201 1:N:0:28
AAAGTCGAGGTGCCTAAAGTGGCAACCCAGACTCATAGTAATGTTGGTGGTGTAGAGCTTCCTGTAGCCGCATGGCGTTCGTACTTAAATATGGAACTAACCATTCCAATTTTCGCTGTCTCTTATACACATCTCCGAGCCCACGAGACT
+
BBBBAFBBBBBBGGGGGGGGGGGHGHHGGHHGHHHHHHHHHHHHHHHGFFBFGHHHHHHHHHHHGHHGHGGGEGHHGDCGGGHHHHGHHHGGHH3FFHGHHHFHHHGGHHHHHGGGGGDFHGHHHHFHDGFHHGFHDBDCFFEF/BDDGF
@M02034:409:000000000-BFKT7:1:2101:8988:22202 1:N:0:28
AAAGTCGAGGTGCCTAAAGTGGCAACCCAGACTACGAATCAGGTTG
+
CCCCCFCCCCBCGGGGGGGGGGGHHHHGGHA2F33EAAG25FGH3G
@M02034:409:000000000-BFKT7:1:2101:14930:22205 1:N:0:28
AAAGTCGAGGTGCCTAAAGTGGCAACCCAGACTTATCCGCCGGTTGGTGGTGTAGAGCTTCCTGTAGCCGCATGGCGTTCGTACTTAAATATGGAACTAACCATTCCAATTTTCGCTGTCTCTTATACACATCTCCGAGCCCACGAGCCT
+
AAAB>DAAB>AAGFGBEAGBGFFHFEFEFHHGHGHGHHGGFGGAAAEBFGEGGHGFEGHHGHEGGDGGBEFEFECHEGGEEFFHGFFHGFGGHHGEFFBCGG3FGBE?GGHHHFDDGDFFHFHHBFBHF<GHHHFF?/@CCGHG->@--<
@M02034:409:000000000-BFKT7:1:2101:17003:22213 1:N:0:28
AAAGTCGAGGTGCCTAAAGTGGCAACCCAGACTACGAAGAATGTTGGTGGTGTAGAGCTTCCTGTAGCCGCATGGCGTTCGTACTTAAATATGGAACTAACCATTCCAATTTTCGCTGTCTCTTATACACATCTCCGAGCCCACGAGACT
+
BBBBBFBBDBBBGFGG4FGGGGGHHHHGGHHGHDHEA22EHDHHFHHGGGEFGHHGHHHHHHHHHHHHHGGFGGHHGGGFGGHHHH43FGDHHFBFGGGHHHFHHHGGFGGHHGFGGCFFHHHHHHGHHFHHHHFGGC/CGGHGGDGADH
@M02034:409:000000000-BFKT7:1:2101:14944:22221 1:N:0:28
AAAGTCGAGGTGCCTAAAGTGGCAACCCAGACTTATCCGCCGGTTGGTGGTGTAGAGCTTCCTGTAGCCGCATGGCGTTCGTACTTAAATATGGAACTAACCATTCCAATTTTCGCTGTCTCTTATACACATCTCCGAGCCCACGAGACT
+
CCCCCFCCCCAAFGGGGGGGGGGHHGHGCDHGHHHFHHGGGGGGFGGFFEBBFFGGFHFHHGHHHHHHHGGGGFHGGEGGGFGHHGGGHHHHHH3FGHGGHHHHGHHHHHHHFFBDGGDHFHGHEHBGGHFHHHHHDFGGGFHGGGGD?G
@M02034:409:000000000-BFKT7:1:2101:14058:22221 1:N:0:28
AAAGTCGAGGTGCCTAAAGTGGCAACCCAGACTAGTCCTCAGGTTGGTGGTGTAGAGCTTCCTGTAGCCGCATGGCGTTCGTACTTAAATATGGAACTAACCATTCCAATTTTCGCTGTCTCTTATACACATCTCCGAGCCCACGAGACT
+
AAAA>DAADDAAFFGGGGGBGFDCA4AEGHGGCFEAFDGGFHBGGHG2FEEFGFD5G5GGHEHFGHGG3EEEEGHEEEEGG1FGGHHFHFFFHHFHHHFHHGGGFHHFHHHHHHGGFEEFDDHHFGGHFGHFHHHDE?/<BFAFGGGGFH
@M02034:409:000000000-BFKT7:1:2101:18329:22222 1:N:0:28
AAAGTCGAGGTGCCTAAAGTGGCAACCCAGACTGGAGGTTGGTGGTGTAGAGCTTCCTGTAGCCGCATGGCGTTCGTACTTAAATATGGAACTAACCATTCCAATTTTCGCTGTCTCTTATACACATCTCCGAGCCCACGAGACTCCTGA
+
A@BB>DAADDAAGGG5BFGGGGGHHHHGGHHGHHCFFEGHGGEDAAFA3D5DDGHHHF5FGBDBBEEEEHHGEEGGEGHEBFF3BG443@BFFFGB1FGHFFF4BFGHDEGEGGHHFHHHHHHHFFHHGGF/C/?CEEFGC//?FGHHB<
@M02034:409:000000000-BFKT7:1:2101:18351:22223 1:N:0:28
AAAGTCGAGGTGCCTAAAGTGGCAACCCAGACTGGAGGTTGGTGGTGTAGAGCTTCCTGTAGCCGCATGGCGTTCGTACTTAAATATGGAACTAACCATTCCAATTTTCGCTGTCTCTTATACACATCTCCGAGCCCACGAGACTCCTG
+
A?AAAF1>1>>A1AGFFGGGGGFCHHGEFCCGHHGHFEEFHECFAEFHHHFGDGFBGHHFFGDBEEECGHAE/>/BB0?FG2@FH2FHH1BFG1@BF1FHD>EHBGHHFGGGEE1DFHHGFBDFF1BBFBB<C?C/F/?C/<CCFGGHF
@M02034:409:000000000-BFKT7:1:2101:25294:22229 1:N:0:28
AAAGTCGAGGTGCCTAAAGTGGCAACCCAGACTCAGAATACTGTTGGTGGTGTAGAGCTTCCTGTAGCCGCATGGCGTTCGTACTTAAATATGGAACTAACCATTCCAATTTTCGCTGTCTCTTATACACATCTCCGAGCCCACGAGACT
+
CCCCCFCCBCCCGGGGGGGFGGGHHHHGGHHGH3BFA5D53AFGEHH2A2EFA3DD5ABF5FEFFAFABEGEFEF1E>EFE>??FFGFE@GFE33@BFGG313FF4G4FGHHHEEAEEEFD4FG4FB?EFHBGFG2B?CGGA//B@C//D
@M02034:409:000000000-BFKT7:1:2101:14752:22230 1:N:0:28
AAAGTCGAGGTGCTAAAGTGGCAACCCAGACTCGGGAGGGTGTTGGTGGTGTAGAGCTTCCTGTAGCCGCATGGCGTTCGTACTTAAATATGGAACTAACCATTCCAATTTTCGCTGTCTCTTATACACATCTCCGAGCCCACGAGACTC
+
BACBAFBBCCABGGGGGGFGFFHHHHGGGGGHHGEGGGGGEFFGHHEFGBFHGFFHHHHHHHHHGH@GFCEEEHGFEGFGGFHHHGGFHFHHHFHHFFGFGHGHHHFHHHHHFEAGGCGHHHHFHHFFHGGHHFHGGGGGGHGGGGGGHH
@M02034:409:000000000-BFKT7:1:2101:20581:22231 1:N:0:28
AAAGTCGAGGTGCCTAAAGTGGCAACCCAGACTAAGGGTGGTGTAGAGCTTCCTGTAGCCGCATGGCGTTCGTACTTAAATATGGAACTAACCATTCCAATTTTCGCTGTCTCTTATACACCTCTCCGAGCCCACGAGACTCCTGAGCAT
+
AAAB>DAABDBBGGFGGAGDFGGFHHFEFHHG3BGHHHHFFGGHHG5FGFHHHHHGGHHHGGFG1FAEGGFEEBGHHGGHGGH4GF@GHGGHHHHHGGFHHHHHHGFG/EHHHHHFE4E4F3BBDCC/>/<<FHG?C//??<1D?FGE1F
@M02034:409:000000000-BFKT7:1:2101:7742:22236 1:N:0:28
AAAGTCGAGGTGCCTAAAGTGGCAACCCAGACTAATAATAATGTTGGTGGTGTAGAGCTTCCTGTAGCCGCATGGCGTTCGTACTTAAATATGGAACTAACCATTCCAATTTTCGCTGTCTCTTATACACATCTCCGAGCCCACGAGACT
+
CCCCCFCBCCCCGGGGGGGGGGGHHHHGGHCGHHGGFDGFFGDAFGEAF?GGHHG5FGHHFHHHH5GBGFG0FFHFCEEFEF?1FGFHEGFDFH33GHHHE13FFGGFHGFGHFFGGGFHHHHGBHHFFHHHHDGDGGGGG/CFB@@DGF
@M02034:409:000000000-BFKT7:1:2101:18334:22243 1:N:0:28
AAAGTCGAGGTGCCTAAAGTGGCAACCCAGACTGGAGGTTGGTGGTGTAGAGCTTCCTGTAGCCGCATGGCGTTCGTACTTAAATATGGAACTAACCATTCCAATTTTCGCTGTCTCTTATACACATCTCCGAGCCCACGAGACTCCTG
+
CCCCCFBCCCCCGGGGGGGGGGGHHHHGGHHGGGFCHGG2F22BE2BFDGFHGHHHEGGHHFFFFGCEEHHGGGEEBFG?GDGFGEFGH3B@FGHHGBGHHHH4GGFHFG/EF<BGDEH4GHB4F2?GFF2DDCCDE/FCC@GGHFHHE
@M02034:409:000000000-BFKT7:1:2101:7883:22244 1:N:0:28
AAAGTCGAGGTGCCTAAAGTGGCAACCCAGACTCGTGCTGATTTTGGTGGTGTAGAGCTTCCTGTAGCCGCATGGCGTTCGTACTTAAATGTGGAACTAACCATTCCAATTTTCGCTGTCTCTTATACACATCTCCGAGCCCACGAGACT
+
3>ABBFABBBBBGGFGG4B65FCGFGHDDHHEFHGHHGGH5G55DD2FF1AAFGFFDHFGHEGFHGHHHGAEEFHHGEGGFG2FHG4B3F4BFGFGHFFFGHGHFHHHFFFFGFE?F/?34FGHHG2FFFBFBFGFG//BCFEE@C?D/<
@M02034:409:000000000-BFKT7:1:2101:24577:22246 1:N:0:28
AAAGTCGAGGTGCCTAAAGTGGCAACCCAGACTAGTAAGAATGTTGGTGGTGTAGAGCTTCCTGTAGCCGCATGGCGTTCGTACTTAAATATGGAACTAACCATTCCAATTTTCGCTGTCTCTTATACACATCTCCGAGCCCACGAGACT
+
BABBBFBBBBA>BFGGGGGBAGAGFHHGGFEGHFGGHHHHHFHHHFGEFEEFFFHHHHHHFFGFFHHHHGEEEEH?EEFFEEFFGHBBGHFGHHFFFGGGCGHHHGGHHHHHHFGEEGEFBGFGFGGFGEFFHGBFC</<<FHGGGCGGF
@M02034:409:000000000-BFKT7:1:2101:20592:22248 1:N:0:28
AAAGTCGAGGTGCCTAAAGTGGCAACCCAGACGAAGGGTGGTGTAGAGCTTCCTGTAGCCGCATGGCGTTCGTACTTAAATATGGAACTAACCATTCCAATTTTCGCTGTCTCTTATACACATCTCCGAGCCCACGAGACTCCTGAGCAT
+
CCCCCFCCCCCCGGGGGGGGGGGHHHGGGHHGGEEEGGHGGGGHHGGHFFHHGHHHFHHGGGGGGHHGEFGGEBGGHHGHHHHHB@FGHHHHGHGHHHHFHHGHFGEGGGHHHHGFHHHHHHFBHGHGGGGCFEFB@CCCGHHHHFHHGH
@M02034:409:000000000-BFKT7:1:2101:18613:22251 1:N:0:28
AAAGTCGAGGTGCCTAAAGTGGCAACCCAGACTAAGGGTGGTGTAAGTCTTCCTGTAGCCGCATGGCGTTCGTACTTAAATATGGAACTAACCATTCCAATTTTCGCTGTCTCTTATACACATCTCCGAGCCCACGAGACTCCTGAGCAT
+
CCCCCFCCCBABGGGGGGGGGGGHHHHGGHHGHFFHHHGFGEGGFF5GHHHHHHHHHGHHEGGGGHHGFGGGGGEHHHHHHHHHHBGHHGHHHHHHHHHHHHHHHGGGGGHHHHHHHHHGHHHHHHHGCCGGEHGDGFGGG1F1G1FGGF
@M02034:409:000000000-BFKT7:1:2101:12546:22252 1:N:0:28
AAAGTCGAGGTGCCTAAAGTGGCAACCCAGACTGCTCCTACTGTTGGTGGTGTAGAGCTTCCTGTAGCCGCATGGCGTTCGTACTTAAATATGGAACTAACCATTCCAATTTTCGCTGTCTCTTATACACATCTCCGAGCCCACGAGACT
+
CCCCCFCCCCAAFGGGGGGGGGGHHHHGGHHGHFFFHGHGHHHHHFCBEEFGF3F5EDAFBGFF55AA3EE0EGHAEEEEFE2EGHHHHHHFGH33FGGF@?3BFBG4?FFGF4E/EEEG44FG4FHEGBDCHHHB?//@BFE/<A@AGF
@M02034:409:000000000-BFKT7:1:2101:15009:22255 1:N:0:28
AAAGTCGAGGTGCCTAAAGTGGCAACCCAGACTACGGGGCATGTTGGTGGTGTAGAGCTTCCTGTAGCCGCATGGCGTTCGTACTTAAATATGGAACTAACCATTCCAATTTTCGCTGTCTCTTATACACATCTCCGAGCCCACGAGACT
+
CCCCCFBCCCBCGGGGGGGGGGGHHHHGGHGGH33B22AFGCGHHHHEFGGFGGHHHGHHHHHHHHHHHGGGGGHFGGGGGFGHHHHHHHHHHHEHHHHHGGHGHHHHHHHHHHGGGGGHHHHH3GHHFHHHHHHFG@GGGGHGGGGGGH
@M02034:409:000000000-BFKT7:1:2101:14563:22256 1:N:0:28
AAAGTCGAGGTGCCTAAAGTGGCAACCCAGACTCCGTCTCAGGTTGGTGGTGTAGAGCTTCCTGTAGCCGCATGGCGTTCGTACTTAAATATGGAACTAACCATTCCAATTTTCGCTGTCTCTTATACACATCTCCGAGCCCACGAGACT
+
BBCCAFBBCCBCGFGGGGGGGGGHHHHGGHHGHHHGHHHHGHHHGHGEFGEFGGHHHHHHHHHGHHHHHGGGGGHHGGGGEFGHHHHHHHHHHHFHHHFFHHFHHHGHHHHHHGGGGGGGHHHGGHEHFBGHFHHFGFGF?CHGGGGGGG
@M02034:409:000000000-BFKT7:1:2101:9914:22256 1:N:0:28
AAAGTCGAGTTGCCTAAAGTGGCAACCCAGACTAATAATCAGGTTGGTGGTGTAGAGCTTCCTGTAGCCGCATGGCGTTCGTACTTAAATATGGAACTAACCATTCCAATTTTCGCTGTCTCTTATACACATCTCCGAGCCCACGAGACT
+
>1>A1BAAD1>BFFGFBB1BAEFAEB0EFHHFHFHHH2FF1BGAABE/AE/BBFBFGFHB1BABBDDAAAE/EEA>/B/FEEHFGBE@12BBF1F1@F1@B0FBF22FGHFHHF>>?E?FF22FF2BF2FGBFGGFG?//>CCF?</CAF
@M02034:409:000000000-BFKT7:1:2101:9941:22257 1:N:0:28
AAAGTCGAGGTGCCTAAAGTGGCAACCCAGACTGATAATCAGGTTG
+
BBCCBFBCBCBCGGGGGGGGGGGHHHHGGGHGH33D55D553BFEG
@M02034:409:000000000-BFKT7:1:2101:9927:22269 1:N:0:28
AAAGTCGAGGTGCCTAAAGTGGCAACCCAGACTAATAATCAGGTTGGTGGTGTAGAGCTTCCTGTAGCCGCATGGCGTTCGTACTTAAATATGGAACTAACCATTCCAATTTTCGCTGTCTCTTATACACATCTCCGAGCCCACGAGACT
+
BAABBFBCCCAAGGGGGGGGGGGHHHHGGHHGHHHHHHHHHHHHHHGAFFEFGHHHHHHHHHHHGHHHHGGGGGHHGGGGGFHHHHHGHHGHHHFGGHHHHHHHHHHHHHHHHHGGGGGHHHHHHHHGFHHHHHHFGDGGGGHGGGGGCF
@M02034:409:000000000-BFKT7:1:2101:17729:22272 1:N:0:28
AAAGTCGAGGTGCCTAAAGTGGCAACCCAGACTCAGAAGAGTGTTGGTGGTGTAGAGCTTCCTGTAGCCGCATGGCGTTCGTACTTAAATATGGAACTAACCATTCCAATTTTCGCTGTCTCTTATACACATCTCCGAGCCCACGAGACT
+
BCBBAFCCCCBCGGGGGGGGGGGHHHHGGHHGHHHHHHHHHHHHHHHGGGEFGHHHHHHHHHHHHHHHHGGGGGHHGGGGGFHHHHHHHHHHHHHFFHGHHHHHHHHHHHHHHHGGGGFHHGHHHHHHGHHHHHHHGGGGGGHGGGGGGG
@M02034:409:000000000-BFKT7:1:2101:19739:22277 1:N:0:28
AAAGTCGAGGTGCCTAAAGTGGCAACCCAGACTGGGTGTGCTGTTGGTGGTGTAGAGCTTCCTGTAGCCGCATGGCGTTCGTACTTAAATATGGAACTAACCATTCCAATTTTCGCTGTCTCTTATACACATCTCCGAGCCCACGAGACT
+
AABAAFBBDBAAGGGFGGGGGFGHHHHGGHGGCHHDBEEEGHHHHHFEFGGFHFHGHHGHHHHHGHHGHGGGGGHFGGGGGG2GGHFHFFGHHHFFHHHFHHGHHHFFHHHHHHGGGGGGHEHHHHGEBFFGHFFGCCFCGGHGGGGGDH
@M02034:409:000000000-BFKT7:1:2101:24977:22281 1:N:0:28
AAAGTCGAGGTGCCTAAAGTGGCAACCCAGACTGCTACTCAGGTTGGTGGTGTAGAGCTTCCTGTAGCCGCATGGCGTTCGTACTTAAATATGGAACTAACCATTCCAATTTTCGCTGTCTCTTATACACATCTCCGAGCCCACGAGACT
+
A>AAAFAABBAAGBGGFFGGGGGHHHHGGHHGHGGGHHHHHHHFHHGGGGAFFBGHGHHHHHHHGHHGGFGGGGHGEGGEFGHHHH4BGGFHHHFFFG@FBCGHHHEHHHFHHGFDFGDEFHHGFGFGBGFHFGB?CCD/BFHGFGGGGF
@M02034:409:000000000-BFKT7:1:2101:14474:22282 1:N:0:28
AAAGTCGAGGTGCCTAAAGTGGCAACCCAGACTGGGTGTGGGGTTGGTGGTGTAGAGCTTCCTGTAGCCGCATGGCGTTCGTACTTAAATATGGAACTAACCATTCCAATTTTCGCTTCTCTTATACACATCTCCGAGCCCACGAGACTC
+
AAAA3DAABDAAGGGFB4BBBGEHGHHGGHHGHHAG3AEEEGGBEEG1EEEGGHGHHHHHHHFGBFGFHEFGGGHGGGGGGGGHGHHHHHHHHGHFFFBFEG3FGBEFFGHHHGDDGGDHHGGGFHFHHHHHHHHGGGGGGHGFFGGGHH
@M02034:409:000000000-BFKT7:1:2101:14488:22291 1:N:0:28
AAAGTCGAGGTGCCTAAAGTGGCAACCCAGACTGGGTGTGGGGTTGGTGGTGTAGAGCTTCCTGTAGCCGCATGGCGTTCGTACTTAAATATGGAACTAACCATTCCAATTTTCGCTTCTCTTATACACATCTCCGAGCCCACGAGACTC
+
CCCCCFCCCCBCGGGGGGGGGGGHHHHGGHHGHHHGFEEGGGGEEGGEFGEFGGHHHHHHHHHHHHHHFGGGGGHHGEGGGEHHHHHHHHHHHEGHGHHHHHHHHHHHGHHHHHGGGGGHHHHHHHGHGGHHHHHGGGFGFHGGGGGGHG
@M02034:409:000000000-BFKT7:1:2101:9968:22298 1:N:0:28
AAAGTCGAGGTGCCTAAAGTGGCAACCCCAGACTGTGAGTCATGTTGGTGGTGTAGAGCTTCCTGTAGCCGCATGGCGTTCGTACTTAAATATGGAACTAACCATTCCAATTTTCGCTGTCTCTTATACACATCTCCGAGCCCACGAGAC
+
BBBABFBBDDAABGGGFGGAFGGHHHHCGDGGABFHFFHHHHHDD5GHEFGFFGHHHHHHHFHFHGDEGFFF?EFHB0EFGGGEHGFHGHHHHHGFHHHGGHH3BGFFE4FEGHHEG?E<BGEDF4FHGFCFGFGHHDCGF?FEEC@CG?
@M02034:409:000000000-BFKT7:1:2101:5773:22301 1:N:0:28
AAAGTCGAGGTGCCTAAAGTGGCAACCCAGACTCATCAGCGTGTTGGTGGTGTAGAGCTTGCTGTGGGCGCATGGTGTTCG
+
AABBAFBADD2AGGGGFDGGFG2FH4FEGHGDHFHH55B32AAE2GGEEEA1A3DAA5BF3B5BD3B11>>0E?13@1B4>
@M02034:409:000000000-BFKT7:1:2101:10190:22312 1:N:0:28
AAAGTCGAGGTGCCTAAAGTGGCAACCCAGACTG
+
AAAAADAADBAAFCFGGGGGGFFCFHH?FHC2GH
@M02034:409:000000000-BFKT7:1:2101:11152:22312 1:N:0:28
AAAGTCGAGGTGCCTAAAGTGGCAACCCAGACTAATAAGAAGGTTGGTGGTGTAGAGCTTCCTGTAGCCGCATGGCGTTCGTACTTAAATATGGAACTAACCATTCCAATTTTCGCTGTCTCTTATACACATCTCCGAGCCCACGAGACT
+
BBBBBFBBBBAAGGGGGGFFGGGGGHHGGHHGHHHHHHHHHHGFHHGDFG1FGFHGHHHHHHHHGHHGHFFGGEHGGFGGFEFHHHHFHHGHHHHHGGHGHHHHBHHHHHGHHFGGGGGFHFHHHHHFHHHFHHHDA/CDGFHEC<CGGH
@M02034:409:000000000-BFKT7:1:2101:8128:22317 1:N:0:28
AAAGTCGAGGTGCCTAAAGTGGCAACCCAGTTTGTTGGTGGTGTAGAGCTTCCTGTAGCCGCATGGCGTTCGTACTTAAATATGGAACTAACCATTCCAATTTTCGCTGTCTCTTATACACATCTCCGAGCCCACGAGACTCCTGAGCAT
+
AABBAFBBCCBCGGGGGGGGGGGHHHHGGHHHHHHHHHDFGGGHHHGHHHHHHHHHHHHHGFFGGHHGGGGGGHHHHHHHHHHHH@FGHGHHGHHHGFHFGGHHHGGEGGHHHFFHHHHGFHHHHGHGGGG?FEEBCC?EHEHHFF0GHF
@M02034:409:000000000-BFKT7:1:2101:17503:22322 1:N:0:28
AAAGTCGAGGTGCCTAAAGTGGCAACCCAGACTGGGGGG
+
BBBBAFBBBBAAGGGGGGGGGGGHHHHGGHHGHH22AE@
@M02034:409:000000000-BFKT7:1:2101:7904:22327 1:N:0:28
AAAGTCGAGGTGCCTAAAGTGGCAACCCAGACTTGTGTTACGGTTGGTGGTGTAGAGCTTCCTGTAGCCGCATGGCGTTCGTACTTAAATATGGAACTAACCATTCCAATTTTCGCTGTCTCTTAACACATCTCCGAGCCCACGAGACTC
+
BBBBBFBBBBABGGGGGGGGFGGHHHHGGHEGHHHFGHHHHGEHGGGEFGGFFGHHHHHHHHHHHHHHHGGGGGHHGGGGGFGGHHGFGH4GHHFGGGFGHHHGHHGGHHHHHHGGGGDDHGHHFFFHGHHHHHHGCGGGGGGGGFGGBF
@M02034:409:000000000-BFKT7:1:2101:20578:22338 1:N:0:28
AAAGTCGAGGTGCCTAAAGTGGCAACCCAGACTATGGGTGGGGTTGGTGGTGTAGAGCTTCCTGTAGCCGCATGGCGTTCGTACTTAAATATGGAACTAACCATTCCAATTTTCGCTGTCTCTTATACACATCTCCGAGCCCACGAGAC
+
CCCCCFCCCCCCGGGGGGGGGGGHHHHGGHHGHGHHHHHGGGGGEGGEFAFFGFGDGEGHGHHHHFHGGGGFGEFCEEGGGG2FHGGFHHHHHHEEFHHHGGDGBHGEEGHHHFGGGGGGGFHHHHFHHHF2FGFDGFGGGGHGG?@CD
@M02034:409:000000000-BFKT7:1:2101:11881:22351 1:N:0:28
AAAGTCGAGGTGCCTAAAGTGGCAACCCAGACTGTGGGTGGGGTTGGTGGTGTAGAGCTTCCTGTAGCCGCATGGCGTTCGTACTTAAATATGGAACTAACCATTCCAATTTTCGCTGTCTCTTATACACATCTCCGAGCCCACGAGACT
+
BBBBBFBBBBBBGGGFGGGFGGGHHHHGGHHGHHHHHGAEECGGEFGEFEEFFFGFGFGHEHHGHDGDFEGGGFHAEEEFFEFGGGHFFGFHHHFFHHFHF?3CHGBBGGHHHBFGGF<DGFGHGH2@FH22GHHGDADGGGHEC<??DF
@M02034:409:000000000-BFKT7:1:2101:24881:22353 1:N:0:28
AAAGTCGAGGTGCCTAAAGTGGCAACCCAGACTGTTCCGGGCCATGAGCTTCCTGTAGCCGCATGGCGTTCGTACTTAAATATGGAACTAACCATTCCAATTTTCGCTGTCTCTTATACACATCTCCGAGCCCACGAGACTCCTGAGCAT
+
CCCCCFBCCBBBGGGGGGGGGGGHHHHGGHHGHHHHHHGGGGGGHHHHGHHHHHHHHHHHGGGGGHHGGGGGGHHGHHHGGHHHHFGHHHHHHHHHHFHHHHHHHGGGGGHHHHHHHFHFHHHHHHBG?DGGGHFGCGGGGHGGHFHFHF
@M02034:409:000000000-BFKT7:1:2101:23693:22353 1:N:0:28
AAAGTCGAGGTGCCTAAAGTGGCAACCCAGACTTCGCCTGCTGTTGGTGGTGTAGAGCTTCCTGTAGCCGCATGGCGTTCGTACTTAAATATGGAACTAACCATTCCAATTTTCGCTGTCTCTTATACACATCTCCGAGCCCACGAGACT
+
CCCCCFCCCCBCGGGGGGGGGGFHHHHGGGEGHHGGGGGHHHGGGFFGEFGFHHH5GHHHHHHHFFHHHGGGGGHFGEEFFFFGHHGGHHBHHFFFFHFHHHGHHHHHGHHHHHGGGGGHHHGHHHHHDHHHHHHHGFGCGGHGGCDGGG
@M02034:409:000000000-BFKT7:1:2101:17051:22353 1:N:0:28
AAAGTCGAGGTGCCTAAAGTGGCAACCCAGACTCAGTCTGCTGTTGGTGGTGTAGAGCTTCCTGTAGCCGCATGGCGTTCGTACTTAAATATGGAACTAACCATTCCAATTTTCGCTGTCTCTTATACACATCTCCGAGCCCACGAGACT
+
BBBBAFBBB@ABGGGFGGGGGGGHHHHGGHHFCHHGEGGHGGHHHGHECEEEBAFAEFHFFGHGFDFFFEGCFEFFGGGGGGGHHHHHFHHGFH33GHFFGFFFG?GBFGHHGGGGGGEHGHHDFG4BGFDHHHF2E/DGFFFGC@@DFF
@M02034:409:000000000-BFKT7:1:2101:13731:22353 1:N:0:28
AAAGTCGAGGTGCCTAAAGTGGCAACCCAGACTCAGCCTCAGGTTG
+
AAAAADAA@@1ACFDGGGGGGFFAAGHE0F0AGCGHFGCF1FF11B
@M02034:409:000000000-BFKT7:1:2101:13306:22362 1:N:0:28
AAAGTCGAGGTGCCTAAAGTGGCAACCCAGACTAAGGATCAGGTTGGTGGTGTAGAGCTTCCTGTAGCCGCATGGCGTTCGTACTTAAATATGGAACTAACCATTCCAATTTTCGCTGTCTCTTATACACATCTCCGAGCCCACGAGACT
+
AAABAFCBCCCCGGGGGGGFGGGGHHHGGHHGHHHHHHHHHHHHHHGEGGEFGHHHHHHHHHHHHGHHHGGGGGHHGGGGGGHHHHFHHHGHHHHHEGHHHHGHHHHHHHHHHHGGECFHHFHFFHFFGHHHHHGHGGGGGGHGGFGFGH
@M02034:409:000000000-BFKT7:1:2101:5939:22369 1:N:0:28
AAAGTCGAGGTGCCTAAAGTGGCAACCCAGACTAATGAGAAGGTTGGTGGTGTAGAGCTTCCTGTAGCCGCATGGCGTTCGTACTTAAATATGGAACTAACCATTCCAATTTTCGCTGTCTCTTATACACATCTCCGAGCCCACGAGACT
+
AABA>DABCBBCGGGGGGGGGGGHHHHGGHHGHHHHHHHHHHHEGHGFFGEFHHHHHHHHHHHHGHHGHGGGGGHHFFGGGFGHHHGHHHHHHGFFFGGFHHGHHFFFHHHHHFEFGGFFHGHH4GFHFFHHHHG2EC@FGGHGGGGGGH
@M02034:409:000000000-BFKT7:1:2101:9447:22370 1:N:0:28
AAAGTCGAGGTGCCTAAAGTGGCAACCCAGACTTCGGGGGGGGTTGGTGGTGTAGAGCTTCCTGTAGCCGCATGGCGTTCGTACTTAAATATGGAACTAACCATTCCAATTTTCGCTGTCTCTTATACACATCTCCGAGCCCACGAGACT
+
BBBBBFBBBBBAGGFGGGGFGGGHHHHGGHHGHHGGGGGGGGF;@F?DEF;AABFEFFFFFFFFFFFFFFFFFFFFBADEDDFFFFFFFF/BFFFBFFBFFFFFEFFFFFFFFFFFFFDFFFFFFFFFFFFFFFEB?9DCAEFFFFFDFF
@M02034:409:000000000-BFKT7:1:2101:12034:22375 1:N:0:28
AAAGTCGAGGTGCCTAAAGTGGCAACCCAGACTAATAATCAGGTTGGTGGTGTAGAGCTTCCTGTAGCCGCATGGCGTTCGTACTTAAATATGGAACTAACCATTCCAATTTTCGCTGTCTCTTATACACATCTCCGAGCCCACGAGACT
+
CCCCCFCCCCBBGGGGGGGGGGGHHHHGGHHGHHHHHHHHHHHHHHGFFFEFFFHGHHHHHHHHHHHHHGGGGFHGFGGGGFHHHHHGHHHHHHHHFHHGHHHHHHHGHHHHHHGEGGGHGHHHHHHHGHHHHFFHGGGGGGHGGGGGGH
@M02034:409:000000000-BFKT7:1:2101:22140:22376 1:N:0:28
AAAGTCGAGGTGCCTAAAGTGGCAACCCAGACTCCGAATAGTGTTGGTGGTGTAGAGCTTCCTGTAGCCGCATGGCGTTCGTACTTAAATATGGAACTAACCATTCCAATTTTCGCTGTCTCTTATACACATCTCCGAGCCCACGAGACT
+
CCCCCFCBDBCCGGGGGGGGGGGHHHGGGHHGHHHGEEFGHHHHHHHEFGEFFGHHHFHHHHHGGHHHHGGGGGHGEEGFFFHHHHHHHHGFGHGHHHGFHHHHHHHHHHHHHHGGGGGFHFHHFHHHHEHHHGFHG?DGGGHGGFGGGH
@M02034:409:000000000-BFKT7:1:2101:25808:22388 1:N:0:28
AAAGTCGAGGTGCCTAAAGTGGCAACCCAGACTTTGTCGGGGGTTGGTGGTGTAGAGCTTCCTGTAGCCGCATGGCGTTCGTACTTAAATATGGAACTAACCATTCCAATTTTCGCTGTCTCTTATACACATCTCCGAGCCCACGAGACT
+
CCCCCFCCCCBCGGGGGGGGGGGHHHHGGHHGHHHHGHGGGGGEGGGEFEEGHHHGHGHHGFHGGFHGGEEEEGHFGGGFEEGHHHGFGGFHGF2?FGGHHHGHGFEFHHGHHHGAEGGGHGGHFHFF1FFFFHGBE-CCDGHGFGCFFH
@M02034:409:000000000-BFKT7:1:2101:15605:22392 1:N:0:28
AAAGTCGAGGTGCCTAAAGTGGCAACCCAGACTGGGGGTGGGGTTGGTGGTGTAGAGCTTCCTGTAGCCGCATGGCGTTCGTACTTAAATATGGAACTAACCATTCCAATTTTCGCTGTCTCTTATACACATCTCCGAGCCCACGAGACT
+
CCCCCFCCCCABGGGGGGGGGGGHHHHGGHHGHGAGFGA0EGGFFEGGGGFFGHHGHHHHHHHHHHHHHGGGFGHHGGGGGEGHHHHHGHHHHHEGFHFHGHHHHGFGHHHHHHGDGGGHFHHHBGFHBGHHHHHHGCCCGFGGGGGGGD
@M02034:409:000000000-BFKT7:1:2101:20437:22394 1:N:0:28
AAAGTCGAGGTGCCTAAAGTGGCAACCCAGACTAAGCCGGGTGTTGGTGGTGTAGAGCTTCCTGTAGCCGCATGGCGTTCGTACTTAAATATGGAACTAACCATTCCAATTTTCGCTGTCTCTTATACACATCTCCGAGCCCACGAGACT
+
A?AAAFBABBBBGGGGGGGGFGFGHHHGGHGFHHHHHHGGGGGAEGFBEEEFGFGFFGHFFHFGGFHDFFGGG1C1EEEG?AFGGHFHHHHHHHFFFHFFGCBFHDBFGHHHHGG/CFFFF3DHDHFFBGHHHGF@AC?@C/GG?D-<.G
@M02034:409:000000000-BFKT7:1:2101:5801:22395 1:N:0:28
AAAGTCGAGGTGCCTAAAGTGGCAACCCAGACTTCGAAGTCGGTTGGTGGTGTAGAGCTTCCTGTAGCCGCATGGCGTTCGTACTTAAATATGGAACTAACCATTCCAATTTTCGCTGTCTCTTATACACATCTCCGAGCCCACGAGACT
+
CCCCCFCBCCABGGGGGGGGGGGHHHHGGHHGHHHGHHGGHGGGEGGGGGGFGFHFHHHHHHHHHGHGHGEGGGHHGFGGGGHHHHFFHHDHHHGHHHGFHHGHHHHHHHHHHHGGGGGHHHHHHHFHHHHHHHEDDGGGGFGGC@DFGH
@M02034:409:000000000-BFKT7:1:2101:27050:22402 1:N:0:28
AAAGTCGAGGTGCCTAAAGTGGCAACCCAGACTAATATGCAGGTTGGTGGTGTAGAGCTTCCTGTAGCCGCATGGCGTTCGTACTTAAATATGGAACTAACCATTCCAATTTTCGCTGTTCTTATACACATCTCCGAGCCCACGAGACTC
+
B@BBBFBBBB2AGFGGGGGBGGGGFHHGGDHGGHHHFGHHHFHGHHGGGGGFGFHFGHHHGFHGGHHGHGEGGGHHGGGGGGGHHHBFGHGHHGHHHHFFGHHFFFHHHHHHHHGFGGGHHHHHHEFGGFHFHFHGGGGGGEGGGGDGFF
@M02034:409:000000000-BFKT7:1:2101:8808:22403 1:N:0:28
AAAGTCGAGGTGCCTAAAGTGGCAACCCAGACTACTACGACGGTTGGTGGTGTAGAGCTTCCTGTAGCCGCATGGCGTTCGTACTTAAATATGGAACTAACCATTCCAATTTTCGCTGTCTCTTATACACATCTCCGAGCCCACGAGACT
+
AB3AAFAABBAAGGGGGGGBGGGGHHHGGHHGGHHHHHGGGFGEGGGEFGEFGFHFHHHHHHHFGGHFHGGEGGHHGGGGGFGHHHHGHHHHHHFFHHHHHHGHFHGHHHHHHEGGGGGHHHHGHHHHHGHHHHHHFGGGCGHGFGFGGF
@M02034:409:000000000-BFKT7:1:2101:21813:22403 1:N:0:28
AAAGTCGAGGTGCCTAAAGTGGCAACCCAGACTAATGGGAAGGTTGGTGGTGTAGAGCTTCCTGTAGCCGCATGGCGTTCGTACTTAAATATGGAACTAACCATTCCAATTTTCGCTGTCTCTTATACACATCTCCGAGCCCACGAGACT
+
BBBCCFCCCCABGGGGGGGGGGGHHHHGGHHGHGEHHHHFFEGHHHG2AEEFGBGDFFFGHHHHHFEBDEGEFGHEF?EGGE?CGHHHHHHHGE33EEHHF?3GGFGBFHFHFBEGGD?F4FF4?FGFHFH2GFHDD?DGGAFCD?CDDH
@M02034:409:000000000-BFKT7:1:2101:6569:22405 1:N:0:28
AAAGTCGAGGTGCCTAAAGTGGCAACCCAGACTTCGGAGGGTGTTGGTGGTGTAGAGCTTCCTGTAGCCGCATGGCGTTCGTACTTAAATATGGAACTAACCATTCCAATTTTCGCTGTCTCTTATACACATCTCCGAGCCCACGAGACT
+
CCCCCFCCCCBCGGGGGGGGGGGHHHHGGHHGHHFFGGEGGEGGGHGEFGEFGFHHHHHHHHHHHHHFHGGGGGHHGGGGGGHHHHHGHHHHHHHHGHHGGHGHHHGGFHHHHHGGGGGHHGHHHHHHHHHHHHHGGGGGGGHGGCFGGH
@M02034:409:000000000-BFKT7:1:2101:18613:22410 1:N:0:28
AAAGTCGAGGTGCCTAAAGTGGCAACCCAGACTGCGAATCAGGTTGGTGGTGTAGAGCTTCCTGTAGCCGCATGGCGTTCGTACTTAAATATGGAACTAACCATTCCAATTTTCGCTGTCTCTTATACACATCTCCGAGCCCACGAGACT
+
AAAB>BAABDAAGGGFGGGGGGGHHHHGGHHGHHHGG?E?BFHFGFEE1EFFGGFFFFGHGHGHGGHEFEFEFEF1EEEGFEFHGDGHHHHGHB3BGHFFCGBGHHFFHHHHHEEEGGFHHHHHGHGHFHHGHHFHGC?DGGCE@C@DDG
@M02034:409:000000000-BFKT7:1:2101:8643:22413 1:N:0:28
AAAGTCGAGGTGCCTAAAGTGGCAACCCAGACTAGGGATGGTGTTGGCGGTGTAGAGCTTCCTGTAGCCGCATGGCGTTCGTACTTAAATATGGAACTAACCATTCCAATTTTCGCTGTCTCTTATACACATCTCCGAGCCCACGAGACT
+
A?AAAFBBBB?AGFGFAEGGG4FFHHHGGHHGHHHHHHGGGFFAEHHHGGEEAGG5FGHHGHGHHEHFGGGCEEFFGGGGGEGHGHEFHHEHHE3DFGFFFHBFHFGHFHHGHF?CDGGHHHGHFFDGD1GHFHFHG?@CDCCFCCCGGE
@M02034:409:000000000-BFKT7:1:2101:21907:22416 1:N:0:28
AAAGTCGAGGTGCCTAAAGTGGCAACCCAGACTGCGGGGAATGTTGGTGGTGTAGAGCTTCCTGTAGCCGCATGGCGTTCGTACTTAAATATGGAACTAACCATTCCAATTTTCGCTGTCTCTTATACACATCTCCGAGCCCACGAGACT
+
BBBCCFCADBAAFGGGGGFGGGGHHHHGGHHGGHHGGGGEGHHHHHHEFE?F?GHHHHHHGHHHGHHHHGGGGGHHGGGGGFGHGHHFHHHHHHEFEGFFGFFHHHHHFHHHHHGGCGDGHHHHHHHHEFHHHHGFGGFGGFHGGGGGGG
@M02034:409:000000000-BFKT7:1:2101:16518:22420 1:N:0:28
AAAGTCGAGGTGCCTAAAGTGGCAACCCAGACTCAGCAGCCGGTTGGTGGTGTAGAGCTTCCTGTAGCCGCATGGCGTTCGTACTTAAATATGGAACTAACCATTCCAATTTTCGCTGTCTCTTATACACATCTCCGAGCCCACGAGACT
+
AABAADBABBABGGGGGGGGGGGGGHHGGHHGHHHHHHHHHGGFGGGFFGEFFHHHHHHHHHHHHHHHHEGGGGHHGGGGGGHHHHHHHHHHHHFHGHHGHFHHHHGHGHHHHHGGGGGHHHHHHHGHGHHFHHHFG?DGGGEGG?GGGG
@M02034:409:000000000-BFKT7:1:2101:20236:22427 1:N:0:28
AAAGTCGAGGTGCCTAAAGTGGCAACCCAGACTGGTAATTCTGTTGGTGGTGTAGAGCTTCCTGTAGCCGCATGGCGTTCGTACTTAAATATGGAACTAACCATTCCAATTTTCGCTGTCTCTTATACACATCTCCGAGCCCACGAGACT
+
AABA>DAADD>ACGG5GGGGGGGGFAAEFHH2GC25DGGBGFBFFBA2BEA1ABBFHGHHHGHBFFFF3EEEEB1GEGGGGGBHGHHFHHGHHGDFHGHBBFBBGFFEGHHHHDEFGEEFGEGHGFHGF3FFHHGGGCCCGGGGGG?DGH
@M02034:409:000000000-BFKT7:1:2101:20247:22442 1:N:0:28
AAAGTCGAGGTGCCTAAAGTGGCAACCCAGACTGGTAATTCTGTTGGTGGTGTAGAGCTTCCTGTAGCCGCATGGCGTTCGTACTTAAATATGGAACTAACCATTCCAATTTTCGCTGTCTCTTATACACATCTCCGAGCCCACGAGAC
+
B?ABBFBBBDAAGGGGGGGGFGGHHHHGGHHFHHCEH5GHDGFE5FEEGFA1FFG5GHGHGHHHHFH5GEGGGGHHGGGFGGHHHHHGHHFGHHFFFFEGHHGHHHHHFHHHHHGGGCFBGHHHHHEFDGHGHFHHF/C/CCGGGG@AE
@M02034:409:000000000-BFKT7:1:2101:8855:22445 1:N:0:28
AAAGTCGAGGTGCCTAAAGTGGCAACCCAGACTCAGCTTCATGTTGGTGGTGTAGAGCTTCCTGTAGCCGCATGGCGTTCGTACTTAAATATGGAACTAACCATTCCAATTTTCGCTGTCTCTTATACACATCTCCGAGCCCACGAGACT
+
BBBBBFAAADAAGGFGGGGGGGGHHHHGGHHDGGFBBHFHFHHHH5EAFFABB3F5FBDGFFHHFDE5FEE0EEGFEEEFFE?1BGG3EEBGGG3FHFHCFFDGHHHB4FGHF4>EEEEGBFFGBGGFFCF2FDF2?<>CCAFGDGFG<F
@M02034:409:000000000-BFKT7:1:2101:14741:22452 1:N:0:28
AAAGTCGAGGTGCCTAAAGTGGCAACCCAGACTCAGCAGACGGTTGGTGGTGTAGAGCTTCCTGTAGCCGCATGGCGTTCGTACTTAAATATGGAACTAACCATTCCAATTTTCGCTGTCTCTTATACACATCTCCGAGCCCACGAGACT
+
AAABAFBACCBCGGGGGGGGGGGHHHHGGHHGHGHHFFHHHGGGGGGFGGEFFHHFHHHHHHHHHHHHHGGFGGHGGFGGGGHHHHHHHHHGHHGHHHHHHHGHHHGHHHHHHFGGGGGFHHHHFHGHHHHHHHHGGCGGGGGGGGGGFF
@M02034:409:000000000-BFKT7:1:2101:10384:22453 1:N:0:28
AAAGTCGAGGTGCCTAAAGTGGCAACCCAGACTAGTCAGCCGGTTGGTGGTGTAGAGCTTCCTGTAGCCGCATGGCGTTCGTACTTAAATATGGAACTAACCATTCCAATTTTCGCTGTCTCTTATACACATCTCCGAGCCCACGAGACT
+
ABBBAFCCDBBCGGGGGGGGGGGHHHHGGHHGHHHHHHHHHGGEGGGGFGAFGFHHHHHHHHHHHHHHHEGGGGHHGGGGGFHHHHHHHHHHHHHGHHHHHHGHHGHHHHHHHHGGGGGGHHHHHHGFFHHHHHHHDCGGGGHGGGGGGH
@M02034:409:000000000-BFKT7:1:2101:15779:22456 1:N:0:28
AAAGTCGAGGTGCCTAAAGTGGCAACCCAGACTGATTGTAGGGTTGGTGGTGTAGAGCTTCCTGTAGCCGCATGGCGTTCGTACTTAAATATGGAACTAACCATTCCAATTTTCGCTGTCTCTTATACACATCTCCGAGCCCACGAGACT
+
CCCCCFCCCCBAGGGGGGGFGGGHHHHGGHHGHHFHHHHHHHGHHGGEGGEFHHHGHHHHHHHHHHHHHGGGGGHGGGGGGGFHHHHHHHHHHHGHGHHHHHHHHHHHGHHHHFGGGGEFHHHHHH3FGHHHGFDGGCGGGGHGGGGGGH
@M02034:409:000000000-BFKT7:1:2101:18148:22462 1:N:0:28
AAAGTCGAGGTGCCTAAAGTGGCAACCCAGACTTCGCATCAGGTTGGTGGTGTAGAGCTTCCTGTAGCCGCATGGCGTTCGTACTTAAATATGGAACTAACCATTCCAATTTTCGCTGTCTCTTATACACATCTCCGAGCCCACGAGACT
+
BBBBBFBBBBAAGGGGGGGFGGGFHHHGGHHGHHHGGGGGFHHHHHGEFGEFHEGFGDGFGCGHAAGHHFF0FEHFGGGAEFGHGHGFGHHHHH33FGHHHHHHBEG4?BFHH4<<EDEFBGGH?DGFHBF2GFH?A?@CCFEFC/>C/F
@M02034:409:000000000-BFKT7:1:2101:11988:22470 1:N:0:28
AAAGTCGAGGTGCCTAAAGTGGCAACCCAGACTAATCAGAATGTTGGTGGTGTAGAGCTTCCTGTAGCCGCATGGCGTTCGTACTTAAATATGGAACTAACCATTCCAATTTTCGCTGTCTCTTATACACATCTCCGAGCCCACGAGACT
+
BBBBBFBBBBABGGGGGGGGGFGHHHHFEHGGHHHHHDGHHHGHGFEEFFEFGFHFHHHHHFHFHHHHHGCEEEHGGFGEFEFHHHGFHHFHHBFGFHHHHHHHHHHHHHGHHGGGGG/FFHGHEEGGHHFFHHHGG@CCGGGGGGGGGG
@M02034:409:000000000-BFKT7:1:2101:16447:22475 1:N:0:28
AAAGTCGAGGTGCCTAAAGTGGCAACCCAGACTGGTGCGGGGGTTGGTGGTGTAGAGCTTCCTGTAGCCGCATGGCGTTCGTACTTAAATATGGAACTAACCATTCCAATTTTCGCTGTCTCTTATACACATCTCCGAGCCCACGAGACT
+
CCCCCFBBCCBAGGGGGGGGGGGHHHHGGHHGHHHFHHFGGGGGGGGFFGEFHHHFHFHHHHHHHHHHHGGGGGHHGGGGFBCHHHGFHHGHHHFGGHHHHHHHHHHGHHHHHHGGGGCGFHHGHH<FFHHHHHGHGGGGGGHGGGGGFH
@M02034:409:000000000-BFKT7:1:2101:21413:22480 1:N:0:28
AAAGTCGAGGTGCCTAAAGTGGCAACCCAGACTAATAATAAGGTTGGTGGTGTAGAGCTTCCTGTAGCCGCATGGCGTTCGTACTTAAATATGGAACTAACCATTCCAATTTTCGCTGTCTCTTATACACATCTCCGAGCCCACGAGACT
+
CCCCCFCCCCCCGGGGGGGGGGGHHHHGGHGGHHGHHHHGHHHHGHGEGGEFGHHHHHHHHHHHHHGHHGGGGGHHGGGGGGHHHHHGFHHHHHFHHHHHHHHHHHGHHHHHHHGGGGGHHHHHGHHHGHHHHHHHGCGGGGHGGFGGFH
@M02034:409:000000000-BFKT7:1:2101:10673:22486 1:N:0:28
AAAGTCGAGGTGCCTAAAGTGGCAACCCAGACTAATGGTGCTGTTGGTGGTGTAGAGCTTCCTGTAGCCGCATGGCGTTCGTACTTAAATATGGAACTAACCATTCCAATTTTCGCTGTCTCTTATACACATCTCCGAGCCCACGAGACT
+
AABBAFBBB@ABGGGFCGGGGGGHHHGGAHGGHHHHHHHHHHHHFFHGGGEFEGHHHHHHHFHHFHHHFGGGGGHHGGGGFFGHHHGFHFGHHBGGFHGFGHDGHHFHHHHHHHGCGGGEHFHEHHFBBGHHHHHFG/<<CFEGCGCFDF
@M02034:409:000000000-BFKT7:1:2101:26666:22488 1:N:0:28
AAAGTCGAGGTGCCTAAAGTGGCAACCCAGACTGCGAGTCAGGTTGGTGGTGTAGAGCTTCCTGTAGCCGCATGGCGTTCGTACTTAAATATGGAACTAATCATTCCAATTTTCGCTGTCTCTTATACACATCTCCGAGC
+
BBBBBFBBDBBBGGGGFFGGGGGHHHHGGHHGHHHDCGGH5GGDFHAEAEFFAFG5EBBFFFEDB5A5AEF0EB11>B>F1>2F?4GH3GFFFF33BFHF434BB4B4BFFFF4<<E//B?3B33BD3D?2FFGHBD//B
@M02034:409:000000000-BFKT7:1:2101:5102:22490 1:N:0:28
AAAGTCGAGGTGCCTAAAGTGGCAACCCAGACTCTTAATAATGTTGGTGGTGTAGAGCTTCCTGTAGCCGCATGGCGTTCGTACTTAAATATGGAACTAACCATTCCAATTTTCGCTGTCTCTTATACACATCTCCGAGCCCACGAGACT
+
BBAABFBBBBAAGGGGGGGGGGFHHHHGGHHGHHHHGHHHHHHHHHHGFGAFGFHHHHHHHHHFFHHHHGFGGGHHFEFGGGGHHHFFFHGHHHGGHHHGHHHHHHFHHHHHHGGGGGEFHHHHHHFGGHHHGEFHFCCGGGHGGGGDDF
@M02034:409:000000000-BFKT7:1:2101:24080:22495 1:N:0:28
AAAGTCGAGGTGCCTAAAGTGGCAACCCAGACTGAGAAGAAGGTTGGTGGTGTAGAGCTTCCTGTAGCCGCATGGCGTTCGTACTTAAATATGGAACTAACCATTCCAATTTTCGCTGTCTCTTATACACATCTCCGAGCCCACGAGACT
+
BBBBBFBBBB>AGGGGGGGGGGDFGHHGGHHGHHHHHHHHHHHGHHGGFEBFGHHHHHHHHHHHGHHHHFGGGGHHEGGFGGHHHHHGHHHHHHHGFHHFHHGHHHGGHHHHHHGGGGGGHHHHGHFHGFHHHHHFFDGFGGGGGGGGGH
@M02034:409:000000000-BFKT7:1:2101:9987:22496 1:N:0:28
AAAGTCGAGGTGCCTAAAGTGGCAACCCAGACTTGTAGTCATGTTGGTGGTGTAGAGCTTCCTGTAGCCGCATGGCGTTCGTACTTAAATATGGAACTAACCATTCCAATTTTCGCTGTCTCTTATACACATCTCCGAGCCCACGAGACT
+
CCCCCFCCCBABGGGGGGGGGGGHHHHGGHHGHHHHHHHHHHHHHHHFFGEFHHHHHHHHHHHHHFHHGGGGGGHHGGGGGGHHHHHHHHGHHHGGHHGHHHFHHHHHHHHHHHGGGGGHHHHHHHGHGHHHHHFFGGGGGGHGGGGGGG
@M02034:409:000000000-BFKT7:1:2101:5319:22502 1:N:0:28
AAAGTCGAGGTGCCTAAAGTGGCAACCCAGACTCGGTGTTTTGTTGGTGGTGTAGAGCTTCCTGTAGCCGCATGGCGTTCGTACTTAAATATGGAACTAACCATTCCAATTTTCGCTGTCTCTTATACACATCTCCGAGCCCACGAGACT
+
CCCCCFCCCCCCGGGGGGGFGGGHHHHGGHHGHFFG2BE2BFFGHHHFFGEFGHHHHHHHHHHHHHHHHGGGGGHHGGGGGGHHHHHHHHHGHHFHEHHHHHGHHHGHHHHHHHGGGGGHGHHHHHHHHHHHHHHHGGGGGGHGGGGGGF
@M02034:409:000000000-BFKT7:1:2101:3893:22508 1:N:0:28
AAAGTCGAGGTGCCTAAAGTGGCAACCCAGACTCCTAATCCTGTTGGTGGTGTAGAGCTTCCTGTAGCCGCATGGCGTTCGTACTTAAATATGGTACTAACCATTCCAATTTTCGCTGTCTCTTATACACATCTCCGAGCCCACGAGACT
+
BBBBBFBBBBBBGGGGGGGGGGGGHHHGGGHDHHHHHBG35FFFGHE2A2EF1BF555BA5BFGH5F5AFG0EAF10>>F?12??FHF3E4GG344B4DF31@FF44DFFGHHG/EE?EFFHHHHHBFFE2CGHFBD/<BCEHG?CGGGF
@M02034:409:000000000-BFKT7:1:2101:17016:22512 1:N:0:28
AAAGTCGAGGTGCCTAAAGTGGCAACCCAGACTAAGAATCAGGTTGGTGGTGTAGAGCTTCCTGTAGCCGCATGGCGTTCGTACTTAAATATGGAACTAACCATTCCAATTTTCGCTGTCTCTTATACACATCTCCGAGCCCACGAGACT
+
A@AABFBBDD2>BFGFGFGAGEF4CGHDFHHGGHCGHGHHFDCGGGGGFEEFGHH55FFGGHHGHFFFHG?GFEHEGGGEEEEHHHHFGHFGHHFEFBFGHHHHHGHG4FGHHGGGAEAFGHHGHH4FGHHBHHGFF?DGDFFFGCG?AG
@M02034:409:000000000-BFKT7:1:2101:4085:22521 1:N:0:28
AAAGTCGAGGTGCCTAAAGTGGCAACCCAGACTAATAAGCATGTTGGTGGTGTAGAGCTTCCTGTAGCCGCATGGCGTTCGTACTTAAATATGGAACTAACCATTCCAATTTTCGCTGTCTCTTATACACATCTCCGAGCCCACGAGACT
+
AAAAAFA111A1EEBFG1FFDGFHGGF?00GGFHHFHGFGFGGFGFGAF?/BFDFFGHEFHHFGHFHEHCGEEGGFEEEEGG0GGGDGBFFHHH11FH1BEGGCDG2DDGEBG2EE?AEBDBGGBGF2><1CGBGFGCGCCF/?>CC/AF
@M02034:409:000000000-BFKT7:1:2101:20460:22522 1:N:0:28
AAAGTCGAGGTGCCTAAAGTGGCAACCCAGACTTTGACTAATGTTGGTGGTGTAGAGCTTCCTGTAGCCGCATGGCGTTCGTACTTAAATATGGAACTAACCATTCCAATTTTCGCTGTCTCTTATACACATCTCCGAGCCCACGAGACT
+
BABBBFBBDDAAGGGGGGFFGGGHHHHGGHHGHHHHHHHHHHHHGHHGGGABGGHGFHHHHHHHHHHHHGGGGGHGGGGGEFGHHHGGHHHHHHGGFHEEGHHHHHFHHGHHHGGGGGGHHHHHHHGFFGGHHHEDDCGGGGHGGGGGGG
@M02034:409:000000000-BFKT7:1:2101:26009:22536 1:N:0:28
AAAGTCGAGGTGCCTAAAGTGGCAACCCAGACTACGACTAATGTTGGTGGTGTAGAGCTTCCTGTAGCCGCATGGCGTTCGTACTTAAATATGGAACTAACCATTCCAATTTTCGCTGTCTCTTATACACATCTCCGAGCCCACGAGACT
+
BBBBBFBBBBBBGGGGFBGGGGGHHHGFGHHGHHHEG?EEHBGFFHHAFEEFHGHGGHHHHHHFGGHHFEEEFGHFFGGEFEFHHH4BFFFHHHDGHHFFFGHHHHFHEHGHHGEEGGGGHHGHHHFGFFHHHHFGF?C/BFGGGGGDG?
@M02034:409:000000000-BFKT7:1:2101:16070:22541 1:N:0:28
AAAGTCGAGGTGCCTAAAGTGGCAACCCAGACTAATCAGACGGTTGGTGGTGTAGAGCTTCCTGTAGCCGCATGGCGTTCGTACTTAAATATGGAACTAACCATTCCAATTTTCGCTGTCTCTTATACACATCTCCGAGC
+
AABBBFBABBAABGGEGFFBFGGHHGHDAGGFHHHHCHHHHGC?FFEEEFEGHHHHHEHFHHHHHHGHHGGEEGHGGGGGCEHHHH4@GFFGFHFFFHEB3?EBEDBGHFHEGGGFG?/FFFGFDGBB3GHGFHHHD//<
@M02034:409:000000000-BFKT7:1:2101:16197:22550 1:N:0:28
AAAGTCGAGGTGCCTAAAGTGGCAACCCAGACTACGACTTCGGTTGGGGGTGTAGAGCTTCCTGTAGCCGCATGGCGTTCGTACTTAAATATGGAACTAACCATTCCAATTTTCGCTGTCTCTTATACACATCTCCGAGCCCACGAGACT
+
BBBBBFBBBBABCFGGFGGGGGGHHHHGGHHGHBBEDAEEHGGFEC?0EEEEFHHFHFHHHHHHHFHBGGGGGGEHGGGGGGHEGHHGHHDGFB33FGFCGHHHHHGF3FGHHHCGG?D2@DGHDF>@?GDGHFFGDC?DGEEECCG?EH
@M02034:409:000000000-BFKT7:1:2101:17074:22550 1:N:0:28
AAAGTCGAGGTGCCTAAAGTGGCAACCCAGACTAATAAGCAGGTTGGTGGTGTAGAGCTTCCTGTAGCCGCATGGCGTTCGTACTTAAATATGGAACTAACCATTCCAATTTTCGCTGTCTCTTATACACATCTCCGAGCCCACGAGACT
+
CCCCCFCCCCAAGGGGGGGGGGGHHHHGGHHGHHHHHHGHHHHHHHGGGGEFHHHFHHHHHHHHHHHHHGGGGGHHGGGGGGHHHHHHHHHHHHGHFHFHHHGHHHFHHHHHHHGGGGGHHHHHGHGHHHHHHHHHGGGGGGGGGGGGGH
@M02034:409:000000000-BFKT7:1:2101:14872:22550 1:N:0:28
AAAGTCGAGGTGCCTAAAGTGGCAACCCAGACTCAGAATCAGGTTGGTGGTGTAGAGCTTCCTGTAGCCGCATGGCGTTCGTACTTAAATATGGAACTAACCATTCCAATTTTCGCTGTCTCTTATACACATCTCCGAGCCCACGAGACT
+
A3AB3DAADDAAGFGGCGGGDGFGGGHGGHHFHHCGHHHHFGHGFGGEFEEAFFGFGHGGGHFGGHGFFEC@EGAFGE@FFEHHHGHHFHHFG3E3BGGFHFDBGGGFGHHHHFGGGGDGHHGHGHFH2FGHHHGGG?C?BFHG/ACGGE
@M02034:409:000000000-BFKT7:1:2101:18520:22553 1:N:0:28
AAAGTCGAGGTGCCTAAAGTGGCAACCCAGACTAATAATCAGGTTGGTGGTGTAGAGCTTCCTGTAGCCGCATGGCGTTCGTACTTAAATATGGAACTAACCATTCCAATTTTCGCTGTCTCTTATACACATCTCCGAGCCCACGAGACT
+
AABBBFBBBBBBGGGGGGGBGGGHHHHCGHHGHHHHHHHHHHHHHHGGGGGFGHHGHHHHHHHHHHHHGGCGGGHHGGGGGGGHHHHGHHGHHEFHHFHFHHHHHHGGHHHHHEEGGGGGHGHHHHHHFHHHGFHHGCGGGGHGGGGGGF
@M02034:409:000000000-BFKT7:1:2101:14428:22555 1:N:0:28
AAAGTCGAGGTGCTAAAGTGGCAACCCAGACTCAGACTTGGGTTGGTGGTGTAGAGCTTCCTGTAGCCGCATGGCGTTCGTACTTAAATATGGAACTAACCATTCCAATTTTCGCTGTCTCTTATACACATCTCCGAGCCCACGAGACTC
+
BBBBBFBBBBABGGFFGGGGGGHGHHGGGGGHHHHHHHHHGHFGEGAFGBFFGGFHGHHHHGHHHHHGEEEEFHFEGGGGEGHHHGHGHHHHHHGEGHGHFFHHHDFGHHHHGEEFGFFHHHHFHHHHHGHEFFFFCFGFGHGGCFGDHB
@M02034:409:000000000-BFKT7:1:2101:12815:22556 1:N:0:28
AAAGTCGAGGTGCCTAAAGTGGCAACCCAGACTCAGCCGCATGTTGGTGGTGTAGAGCTTCCTGTAGCCGCATGGCGTTCGTACTTAAATATGGAACTAACCATTCCAATTTTCGCTGTCTCTTATACACATCTCCGAGCCCACGAGACT
+
BBBBBFABBBAAGGGGGGGGEBFF4GHGGHGGHHGFHG?AAEEHFFEEF?EBFFHEDFHGGGHHHFFGGGF?FEGGGEFGGEGHHGHFHHBHHHGFGHEFFGHHGHHFHHHHHFGGGF<GFGGHFFBFGH2BFHHGG?CFGGHGGGGGGD
@M02034:409:000000000-BFKT7:1:2101:16061:22557 1:N:0:28
AAAGTCGAGGTGCCTAAAGTGGCAACCCAGACTAATCAGACGGTTGGTGGTGTAGAGCTTCCTGTAGCCGCATGGCGTTCGTACTTAAATATGGAACTAACCATTCCAATTTTCGCTGTCTCTTATACACATCTCCGAGCCCACGAGACT
+
BBCCBFCCCCBBGGGGGGGGGGGHHHHGGHHGHHHHHHHHHGGGGGGGFGFFHHHGHHGHHHHHHHHGHGGGGGHHGGGGFFHHHHHHHHHHHHGHFFHHHHFHHHHHFHHHHHGGGGGGHHHHHHHHHHHHHHHHGGCGGGGGGDCGGH
@M02034:409:000000000-BFKT7:1:2101:23125:22560 1:N:0:28
AAAGTCGAGGTGCCTAAAGTGGCAACCCAGACTCAGCTTGGGGTTGGTGGTGTAGAGCTTCCTGTAGCCGCATGGCGTTCGTACTTAAATATGGAACTAACCATTCCAATTTTCGCTGTCTCTTATACACATCTCCGAGCC
+
ABAAAFBBBBAAGGGGGGGGGGGFHHHGGHHGHCHHFFHHGGCEEGGAF1AFFDG5BFHH5GHFG5B5EEECFGHFEEE?EG1?GGHDEFEFDBB3FGHHGAGGFGGG4BGHHFEGEEB1??FGGFGGFFHGFHHGG@GCG
@M02034:409:000000000-BFKT7:1:2101:14955:22565 1:N:0:28
AAAGTCGAGGTGCCTAAAGTGGCAACCCAGACTAAGTCGGGGGTTGGTGGTGTAGAGCTTCCTGTAGCCGCATGGCGTTCGTACTTAAATATGGAACTAACCATTCCAATTTTCGCTGTCTCTTATACACATCTCCGAGCCCACGAGACT
+
CCCCCFCCCCCCGGGGGGGGGGGHHHHGGHHGHHHHHHGGGGGGGGGFGGGFHHHHHGHHHHHHHHHHHGGGGGHHGGGGGGHHHHHHHHHHHHHHHHHHHHGHHHHHHHHHHHGGGGGFHGHHHHFHHGHHHHHGGGGCGGGFGGGDDH
@M02034:409:000000000-BFKT7:1:2101:8784:22586 1:N:0:28
AAAGTCGAGGTGCCCAAAGTGGCAACCCAGACTTCTAAGGATGTTGGTGGTGTAGAGCTTCCTGTAGCCGCATGGCGTTCGTACTTAAATATGGAACTAACCATTCCAATTTTCGCTGTCTCTTATACACATCTCCGAGCCCACGAGACT
+
A3AAAFBBBBBBGGGGCGGGGGGHHHHGGGHGHHHGHHHHHHHHHHHFFGEBGFHHHHHHHHHHHHHHHEGGGGHHGGGGGGGHHHGGHHHHHHFFFGEFGHGHHHHHHHGHHFGGGGGGHGGHHHHHFHHHHHHEFGGGGGHGGGGGGG
@M02034:409:000000000-BFKT7:1:2101:4980:22590 1:N:0:28
AAAGTCGAGGTGCCTAAAGTGGCAACCCAGACTAAGGCTGAGGTTGGTGGTGTAGAGCTTCCTGTAGCCGCATGGCGTTCGTACTTAAATATGGAACTAACCATTCCAATTTTCGCTGTCTCTTATACACATCTCCGAGCCCACGAGACT
+
AAAAA5AA@BABGFGGGGGFFGGGFAGEG2FFHGFH33FFGAFGFGEAFDBFGHHHHHEFHHHGDBFGHGGGGGHHGGGGGFHHHHBDDBGBGHGHFFFFGHGGHHGEGFDGFGFGGG?EFGHHFHFHFHHHHGFF//BBCCEG?F/??F
@M02034:409:000000000-BFKT7:1:2101:22836:22593 1:N:0:28
AAAGTCGAGGTGCCTAAAGTGGCAACCCAGACTAATTCGTCGGTTGGTGGTGTAGAGCTTCCTGTAGCCGCATGGCGTTCGTACTTAAATATGGAACTAACCATTCCAATTTTCGCTGTCTCTTATACACATCTCCGAGCCCACGAGACT
+
AABBBFBBBBABGGGGGGGGGGGHHHHGGHHGHHHHHHGHGGGGGGGEFGAFGHHHHHHHHHHHHHHHHGGGGGHGGGGGFEGHHHFHHHFHHHFGHHHHHHHHHHHHEGHHHFGGGGGHHFHHGH?GGHHHHHFGGCCGGGHGGCGFCG
@M02034:409:000000000-BFKT7:1:2101:4521:22593 1:N:0:28
AAAGTCGAGGTGCCTAAAGTGGCAACCCAGACTACGCAGCCTGTTGGTGGTGTAGAGCTTCCTGTAGCCGCATGGCGTTCGTACTTAAATATGGAACTAACCATTCCAATTTTCGCTGTCTCTTATACACATCTCCGAGCCCACGAGACT
+
BABCCFCCCCACGGGGGGGGGGGHHHHGGHHGHGHGGGGGHHHHHHHEFGEFFHHHHHHHHHHHGHHHHGGGGGHGGFGGGFHHGHHGGHHHHHHHHHHCGHFHHHHHHHHHHHGGGGGHHHHHEHDFGHHHHHFHGFGGGGHGGGGCFD
@M02034:409:000000000-BFKT7:1:2101:17936:22595 1:N:0:28
AAAGTCGAGGTGCCTAAAGTGGCAACCCAGACTGATACTCATGTTGGTGGTGTAGAGCTTCCTGTAGCCGCATGGCGTTCGTACTTAAATATGGAACTAACCATTCCAATTTTCGCTGTCTCTTATACACATCTCCGAGCCCACGAGACT
+
CCBCCFCCCCBCGGGGGGGGGGGHHHHGGHHGHHHHHHHHHHHHHHHFFGFGHHHHHHHHHHHHHHHHHGGGGGHHGGGGGGHHHHHHHHHHHHHGHHHHHHGHHHGHHHHHHHGGGGGHHGHHHHGHHHHHHHHHGGFGGGHGGGGGGF
@M02034:409:000000000-BFKT7:1:2101:5101:22599 1:N:0:28
AAAGTCGAGGTGCCTAAAGTGGCAACCCAGACTGATGTTCGGGTTGGTGGTGTAGAGCTTCCTGTAGCCGCATGGCGTTCGTACTTAAATATGGAACTAACCATTCCAATTTTCGCTGTCTCTTATACACATCTCCGAGCCCACGAGAC
+
BABBBFBBBBBBGGG5FGGGGGGHHHHGCGHFCF3DD555BEEHGGGEFEAFFGHHHHGGHHHHGHHHGGCEEGHHGEEFEEGHHHGDFG@GHHHBGHFFGHHHHHGGFHHHHHGGGGGHHHHHBHFFFHHHHHFBGC??BFHGGCFGG
@M02034:409:000000000-BFKT7:1:2101:11377:22603 1:N:0:28
AAAGTCGAGGTGCCTAAAGTGGCAACCCAGACTAATAATAATGTTGGTGGTGTAGAGCTTCCTGTAGCCGCATGGCGTTCGTACTTAAATATGGAACTAACCATTCCAATTTTCGCTGTCTCTTATACACATCTCCGAGCCCACGAGACT
+
BBCCBFCCCCCCGGGGGGGGFGGHHHHGGHHGHHHHHHHHHHHHHHHFFGEFHHHBHHHHHHHHHHHHHGGGGFHHGGGGGGHHHHGGHHGHHGGGFHGHHHHHGHGHHHHHHHGGGGGHHHHHHHHGHHHHHHGHGCGGGGHGGGGGGH
@M02034:409:000000000-BFKT7:1:2101:14562:22608 1:N:0:28
AAAGTCGAGGTGCCTAAAGTGGCAACCCAGACTCATCATACGGTTGGTGGTGTAGAGCTTCCTGTAGCCGCATGGCGTTCGTACTTAAATATGGAACTAACCATTCCAATTTTCGCTGTCTCTTATACACATCTCCGAGCCC
+
A?AA1BA>A@A1BBG11AGGAFFCGHHGGHHGFHGGHCHH1BEFFEE/AAE//1FFF1D1BGDFG2DGDAE?E?EGE>/B/EGHGFFHFGFBGDFD@GHGGHEGHG22>BFBGGG?EFEFHBGH1GBG21FH1B>1A?/>CG
@M02034:409:000000000-BFKT7:1:2101:11243:22609 1:N:0:28
AAAGTCGAGGTGCCTAAAGTGGCAACCCAGACTGTGGTTGGGGTTGGTGGTGTAGAGCTTCCTGTAGCCGCATGGCGTTCGTACTTAAATATGGAACTAACCATTCCAATTTTCGCTGTCTCTTATACACATCTCCGAGCCCACGAGACT
+
AABBAFABBBCCGGGGFGGGGGGHGHHGGHHGHHHGHBFGGGGEEGGEFGBFEGHHHGHHHGHGFHHHHGFGGGHHGFGGGFHHHHGHHHGHHHGGHGGHHGGHHHHHHHHHGGGGGGGGHEHHGFHHFHHGHHFF?C??@GHGGGGGDH
@M02034:409:000000000-BFKT7:1:2101:4971:22610 1:N:0:28
AAAGTCGAGGTGCCTAAAGTGGCAACCCAGACTAAGGCTGAGGTTGGTGGTGTAGAGCTTCCTGTAGCCGCATGGCGTTCGTACTTAAATATGGAACTAACCATTCCAATTTTCGCTGTCTCTTATACACATCTCCGAGCCCACGAGACT
+
BBCCCFBCCCCBGGGGGGGGGGGHHHHGGHHGHF3FBCHHEGGHHHGGGGEFHHHHHHHHHHHHHHHHHGGGGGHHGGGGGFBGHHGFFHGHHHFGGHGHHHHHHHGHHHHHHFGGGGGHHHHHHHHHGGHHHHGFG/CFGGHGGCCDGD
@M02034:409:000000000-BFKT7:1:2101:12245:22621 1:N:0:28
AAAGTCGAGGTGCCTAAAGTGGCAACCCAGACTTCGCCGCAGGTTGGTGGTGTAGAGCTTCCTGTAGCCGCATGGCGTTCGTACTTAAATATGGAACTAACCATTCCAATTTTCGCTGTCTCTTATACACATCTCCGAGCCCACGAGACT
+
AABA>FBBB2ABGGGGGGGFGGGHHHHGGHHGHHHGGGGGEFGCGGGEFEEFGGHHHHHHHHHHGFGGHGGGGGHHGG?EEAGFHHHHHHGHHHHFGFFF3GFHHBGGHHHGHHGGGGFFFFHHFHFHFHHHFGDBF/D?CFEGG-@DGG
@M02034:409:000000000-BFKT7:1:2101:8483:22622 1:N:0:28
AAAGTCGAGGTGCCTAAAGTGGCAACCCAGACTAAGTCTGATGTTGGTGGTGTAGAGCTTCCTGTAGCCGCATGGCGTTCGTACTTAAATATGGAACTAACCATTCCAATTTTCGCTGTCTCTTATACACATCTCCGAGCCCACGAGACT
+
BBBCCFCCCCBBGGGGGGGGGGGHHHHGGHHGHHHHHHHHHHHHHHHEFGEFGFHHHHHHHHHHHHHHHGGGGFHHGFGGFEGHHHGFHHGHHHEDGHHHHHHHHHHGHHHHHHGGGGGHHHHHFHGHHHHHHHHGGGGGGGHGDFGDGH
@M02034:409:000000000-BFKT7:1:2101:14573:22622 1:N:0:28
AAAGTCGAGGTGCCTAAAGTGGCAACCCAGACTCATCATAAGGTTGGTGGTGTAGAGCTTCCTGTAGCCGCATGGCGTTCGTACTTAAATATGGAACTAACCATTCCAATTTTCGCTGTCTCTTATACACATCTCCGAGCCCACGAGACT
+
CCCCCFCCCCBCGGGGGGGGGGGHHHHGGGHGHHHHHHHHEHHGHFGGGGGFGGHHGHHHHHHHHHHHGGGGGGHHGGGGGGHGHHFGHHHHHHHHGHHHFHEGHHHGHHHHHFEEEFGHHGHHHHGHFGHHHHHFD/CFGGHGGGGCDF
@M02034:409:000000000-BFKT7:1:2101:7098:22627 1:N:0:28
AAAGTCGAGGTGCCTAAAGTGGCAACCCAGACTCGGGATGGGGTTGGTGGTGTAGAGCTTCCTGTAGCCGCATGGCGTTCGTACTTAAATATGGAACTAACCATTCCAATTTTCGCTGTCTCTTATACACATCTCCGAGCCCACGAGACT
+
CCCCCFCCCCCCGGGGGGGGGGGHHHHGGHHGHHGGGEGGGHGEEGGFFGEFGGHGHHHHHHHHGFHFHGGGGGHFFEGGFEHHHHHHHHHHHGFFFFHGHHHHHHGHHHHHHHEFGGGFHGDHGHGHGGHHHHDGGDGGGGHGGGGDGH
@M02034:409:000000000-BFKT7:1:2101:26408:22628 1:N:0:28
AAAGTCGAGGTGCCTAAAGTGGCAACCCAGACTGTGGGGGCGGTTGGTGGTGTAGAGCTTCCTGTAGCCGCATGGCGTTCGTACTTAAATATGGAACTAACCATTCCAATTTTCGCTGT
+
AABBAFBADBAAFGG5FDFBEFFHHFAEEGGGHHHGHGGGGGGEECGEEEEFFBGFFFGH3BEGFFGBBE/>>EHGGGGEFAFGHHDGHHHFGHFBFG11<GBGF>GDBGGHHDCEFDD
@M02034:409:000000000-BFKT7:1:2101:21853:22629 1:N:0:28
AAAGTCGAGGTGCCTAAAGTGGCAACCCAGACTAGTAAGAATGTTGGTGGTGTAGAGCTTCCTGTAGCCGCATGGCGTTCGTACTTAAATATGGAACTAACCATTCCAATTTTCGCTGTCTCTTATACACATCTCCGAGCCCACGAGACT
+
CCCCCFCCCCAAGGGGGGFFAFFGHHHGGGGGHHHGHHHBHHHHHHHGFGEFGHHGHHHHHFHHHHHHHGGGFEHHGFGGGFGHHHGFHHHHHHFHHHHFFHHHHHHHHHHHHHGGGGEHHHHHHHHFFHHHHHFGG?CGGGHGGGFDCH
@M02034:409:000000000-BFKT7:1:2101:3784:22632 1:N:0:28
AGAGTCGAGGTGCCTAAAGTGGCAACCCAGACTAATAATAATGTTGGTGGTGTAGAGCTTCCTGTAGCCGCATGGCGTTCGTACTTAAATATGGAACTAACCATTCCAATTTTCGCTGTCTCTTATACACATCTCCGAGCCCACGAGACT
+
A1AAAFDADDAAGGGBGFGGGGFHHHHGFAHGHGHHHHHFDFGHHHHEFEEFFGHGHHHHFHGHHGHFFGGAEEGFFGCGGEFHHHGFHHHHHE1@GHHFCGBGHHGFHHHHHFCCGCEGDGGHFGFGBFFHHHB1<<?/CAGGGGGGGH
@M02034:409:000000000-BFKT7:1:2101:13093:22635 1:N:0:28
AAAGTCGAGGTGCCTAAAGTGGCAACCCAGACTCCGAAGGAGGTTGGTGGTGTAGAGCTTCCTGTAGCCGCATGGCGTTCGTACTTAAATATGGAACTAACCATTCCAATTTTCGCTGTCTCTTATACACATCTCCGAGCCCACGAGACT
+
BBBBBFBBBBBBGGGGFGGGGGGHHHHGGHHGHHHGGGGGCGGEGHGGGGFFGHHHHHHHHHHHHHHHHGGGGGHGGGGGGGHHHHHHHHHHHHBGHGHGHHFHHHFHHHHHHHGGGGFFHHHHHHGHGHHHHHFHGFGGGGHGGGGGGH
@M02034:409:000000000-BFKT7:1:2101:24792:22635 1:N:0:28
AAAGTCGAGGTGCCTAAAGTGGCAACCCAGACTAATAGTCAGGTTGGTGGTGTAGAGCTTCCTGTAGCCGCATGGCGTTCGTACTTAAATATGGAACTAACCATTCCAATTTTCGCTGTCTCTTATACACATCTCCGAGCCCACGAGACT
+
AAABCFCCCCBCGGGGGGGGGGGHHHHGGHHGHF3FDAFBDFGHHHGEFGAFHHHFGHHHHHHHFHHHHGGGGGHHGGGGGGHHHHBFFGGHHHGHFHHHHHGGHHFHGGHHHHGGGGGHHHHHGHFHFGHHGGFGG@GGGGAGGGGGGD
@M02034:409:000000000-BFKT7:1:2101:22552:22641 1:N:0:28
AAAGTCGAGGTGCCTAAAGTGGCAACCCAGACTTCGACGCCTGTTGGTGGTGTAGAGCTTCCTGTAGCCGCATGGCGTTCGTACTTAAATATGGAACTAACCATTCCAATTTTCGCTGTCTCTTATACACATCTCCGAGCCCACGAGACT
+
CBCCCFCBCCBCGGGGGGGGGGGHHHGGGHHGGHHGHGGGGHHHHHHEFGEFGHHHHHHHHHHHHFHHHGGGGGHHGGGGGGHHHFFFHHHHHFGFHGBGHHHHHHFHFHHHHHGGGGGHHHHHGHHHFHHHHHGHGGGGGGHGC?DGGH
@M02034:409:000000000-BFKT7:1:2101:22533:22642 1:N:0:28
AAAGTCGAGGTGCCTAAAGTGGCAACCCAGACTTCGACGCCTGTTGGTGGTGTAGAGCTTCCTGTAGCCGCATGGCGTTCGTACTTAAATATGGAACTAACCATTCCAATTTTCGCTGTCTCTTATACACATCTCCGAGCCCACGAGACT
+
AAAAAD>AADAAGGBGAGGFGGFHFHHEEHHGHFFFHGGGGHHHFEEAAEEFHGH5BEFEEGGHGFG5E?E@EAGF?EEFFEGFEHHHHHHHHEFEGHHFHFBBGFFBGG3FH4EGGGEFGHGF1FGGGHHGHHGFEC@DGFAF@CC?AG
@M02034:409:000000000-BFKT7:1:2101:10398:22644 1:N:0:28
AAAGTCGAGGTGCCTAAAGTGGCAACCCAGACTGGGCATCAGGTTGGTGGTGTAGAGCTTCCTGTAGCCGCATGGCGTTCGTACTTAAATATGGAACTAACCATTCCAATTTTCGCTGTCTCTTATACACATCTCCGAGCCCACGAGACT
+
BBCCBFBCCCBCGGGGGGGGGGGHHHHGGHHGHHHHHHHHHHHHHHGFFGEFGHHHHHHHHHHHHHHHHGGGGGHHGGGGFFFHHHHHHHHHHHHGHHGHHHGHHHGHHHHHHHGGGGGHHHHHHHHHGHHHHHHHGCGGGGHGDGGGGH
@M02034:409:000000000-BFKT7:1:2101:14004:22647 1:N:0:28
AAAGTCGAGGTACCTAAAGTGGCAACCCAGACTACTCCTTCGGTTGGTGGTGTAGAGCTTCCTGTAGCCGCATGGCGTTCGTACTTAAATATGGAACTAACCATTCCAATTTTCGCTGTCTCTTATACACATCTCCGAGCCCACGAGACT
+
BBBBBFBADBA4GFGGGGGGGFGHHHHGGHHGHHHHGGHHHFGEGGGEFFFGHFHDGHHHHHHHHHHHFGG?EEHHGEGGGGHHHHGFHHFHHHFHHHFFHHEGHFFEBDGHHHGDFEFHHHHHFGGHB2FBGH3FE?FFCAGGGCCCDF
@M02034:409:000000000-BFKT7:1:2101:7478:22657 1:N:0:28
AAAGTCGAGGTGCCTAAAGTGGCAACCCAGACTTCTCGTTCGGTTGGTGGTGTAGAGCTTCCTGTAGCCGCATGGCGTTCGTACTTAAATATGGAACTAACCATTCCAATTTTCGCTGTCTCTTATACACATCTCCGAGCCCACGAGACT
+
BBCBCFCCCCCCGGGGGGGBGGGHHGHGGHHGHHHHHGGGHGGGGGGGGGEFHHHHHHHHHHHHHHHHHGGGGGHHGGGGGGHHHHGFHHGHHGGHHHHHHHHHHHHHFHHHHGGGGGGFFHHHHHFGFHHGHHHGGGGGGGHGGGGGGH
@M02034:409:000000000-BFKT7:1:2101:18376:22659 1:N:0:28
AAAGTCGAGGTGCCTAAAGTGGCAACCCAGACTGTTGGTCAGGTAACTCTTCCTGTAGCCGCATGGCGTTCGTACTTAAATATGGAACTAACCATTCCAATTTTCGCTGTCTCTTATACACATCTCCGAGCCCACGAGACTCCTGAGCAT
+
B@ABAFBCCCABGGGGGGGGGGGGHHHGGHHGHHHHHHGHHHHGHGHHDHHHHHHHHHHHEEEEEHAEEGGGEEGGHHHHHHHHHFGHHFFHHHHHHHHHHHHHHGGGGGHHHHHHHHHGHEHHHHHGGGGGFHGG?CGGHHGHHGHHFG
@M02034:409:000000000-BFKT7:1:2101:5090:22660 1:N:0:28
AAAGTCGAGGTGCCTAAAGTGGCAACCCAGACTTCTAATCAGGTTGGTGGTGTAGAGCTTCCTGTAGCCGCATGGCGTTCGTACTTAAATATGGAACTAACCATTCCAATTTTCGCTGTCTCTTATACACATCTCCGAGCCCACGAGACT
+
BBBBBFBBBBABGGGGGGGFGGGHHHHGGHHGHHHGHHHHHHCHGHGGFGGGHHHHHHHHFHHHHHHHHGGEGGHHGGGGGGHHHHHHFHHHHHFHHHHGFHGHHHHHHHFHHHGGGGGGHFHHHHHHHHHHHGFHGGGCGGGFFGGGGG
@M02034:409:000000000-BFKT7:1:2101:24446:22662 1:N:0:28
AAAGTCGAGGTGCCTAAAGTGGCAACCCAGACTAATAATACGGTTGGTGGTGTAGAGCTTCCTGTAGCCGCATGGCGTTCGTACTTAAATATGGAACTAACCATTCCAATTTTCGCTGTCTCTATACACATCTCCGAGCCCACGAGACTC
+
BBCCCFCCCCAAGGGGGGGGGGGHHHHGGHHGHHHHHHHHHHGHGGGGGGEFFGHGHHHHHHHHHDFFFEEFGGHHGGGGFFHHHHGGHHHHHHDBGHGHHHHHHHGHHHHHHHGGGGGFHHHGHHGHGDGFHGDDCCFCGHGGCGFGGF
@M02034:409:000000000-BFKT7:1:2101:13992:22669 1:N:0:28
AAAGTCGAGGTGCCTAAAGTGGCAACCCAGACTACTCCTTCGGTTGGTGGTGTAGAGCTTCCTGTAGCCGCATGGCGTTCGTACTTAAATATGGAACTAACCATTCCAATTTTCGCTGTCTCTTATACACATCTCCGAGCCCACGAGACT
+
BABBBFBBB2>>GGFGGGGBGGGHHHHGGHCGGHGHGHHHGFGFEGGGGGGFFEGGHHHGHHHHHHHHHGGFGGHHGGGGGGEHGHHHHHHGHHFGFHFFGH3GHHGGHHGHHFGDFE?GGFGHFGFFGFGHHHFED/BCCFGGGGG?DG
@M02034:409:000000000-BFKT7:1:2101:6609:22669 1:N:0:28
AAAGTCGAGGTGCCTAAAGTGGCAACCCAGACTCCTTGTGGGGTTGGTGGTGTAGAGCTTCCTGTAGCCGCATGGCGTTCGTACTTAAATATGGAACTAACCATTCCAATTTTCGCTGTCTCTTATACACATCTCCG
+
AAAABFABB2AAFFGGGGGGGFGFHHHGGDAAGGHHDH5FEGGGGGFEFDFEF3D5FD3FBGHHFG@5B1E0EEH1EEEGEE2FFHHFBGHFFB3?B3EG303B?4F4FGDGF4<?E/<B?FF?3BBBG2D2GHH2?
@M02034:409:000000000-BFKT7:1:2101:16182:22675 1:N:0:28
AAAGTCGAGGTGCCTAAAGTGGCAACCCAGACTAGTATGAGTGTTGGTGGTGTAGAGCTTCCTGTAGCCGCATGGCGTTCGTACTTAAATATGGAACTAACCATTCCAATTTTCGCTGTCTCTTATACACATCTCCGAGCCCACGAGACT
+
AAAAAFAABBBBGGGGGGGBGGFGGHHDFGHGHHHHHHDGHGHHHHHEFEEFGHHHHGHEGHHHHFHHHGGGEGHHGGGGEEGHHHHHHHHHHGFGGHFFGHGHHHGHHHHHHHEFGGDFGHHGHHGHGHHHHHGHGCGGCGHGGGGGCH
@M02034:409:000000000-BFKT7:1:2101:13201:22677 1:N:0:28
AAAGTCGAGGTGCCTAAAGTGGCAACCCAGACTGGTAAGGAGGTTGGTGGTGTAGAGCTTCCTGTAGCCGCATGGCGTTCGTACTTAAATATGGAACTAACCATTCCAATTTTCGCTGT
+
BBBABFAA@DAAGGGGGGGDDBFFHHHGGHGGHHHFDDHB3A2BBF?EGFEF1FGBGHHHDGHHGFFBGFFFGGHHGGCAEGHEHHHFHHBBG333FGEBGHHHHHHHBFGHHGEFG/<
@M02034:409:000000000-BFKT7:1:2101:14335:22678 1:N:0:28
AAAGTCGAGGTGCCTAAAGTGGCAACCCAGACTAATCAGACGGTTGGTGGTGTAGAGCTTCCTGTAGCCGCATGGCGTTCGTACTTAAATATGGAACTAACCATTCCAATTTTCGCTGTCTCTTATACACATCTCCGAGCCCACGAGACT
+
BBBBAFBBBBAAGGGGGGGGGGGHHHHGGHHGHHHHHHHHF2EAFFGEF1EAFFHEGHHHHHGHF5FBFEGGGEC1>EEFGFFHCFBGGGDGFDFFCFHHGHBFHBFHHHHHGDEGGGEFHDHHFHHHFHHFHHFDF?CCCGHGGGC/ED
@M02034:409:000000000-BFKT7:1:2101:16229:22680 1:N:0:28
AAAGTCGAGGTGCCTAAAGTGGCAACCCAGACTAATAATACGGTTGGTGGTGTAGAGCTTCCTGTAGCCGCATGGCGTTCGTACTTAAATATGGAACTAACCATTCCAATTTTCGCTGTCTCTTATACACATCTCCGAGCCCACGAGACT
+
BBCBBFBBCCCCGGGGGGGGGGGHHHHGGHHGHHCHHHHB5FEGGGG?CEGFHHHGEBGHHHHHHBGHHGGEGGHAEFGGGGHHHHHBFGHHHGFBFHGGEEFFGDFGFGHHHFGFGGGHHHHHHHFHEFEHHHGHGGGGGGEGGGGGGG
@M02034:409:000000000-BFKT7:1:2101:7598:22687 1:N:0:28
AAAGTCGAGGTGCCTAAAGTGGCAACCCAGACTGTGCAGGAGGTTGGTGGTGTAGAGCTTCCTGTAGCCGCATGGCGTTCGTACTTAAATATGGAACTAACCATTCCAATTTTCGCTGTCTCTTATACACATCTCCGAGCCCACGAGACT
+
BCBCBFCCCCBBGGGFGGGGGGGHHHHGGHHGHFHGHHHHFFGFGHGFGGGFHFHFHGHHFHHHHFHGHGGEFGHGGGGGEE2FGHDGGGGHHHEGHHHHHCBHHHHDDFGHHFGGGGEGFHGHDHFHHHFHHHFDCC?FCCEGC?FGAF
@M02034:409:000000000-BFKT7:1:2101:23088:22689 1:N:0:28
AAAGTCGAGGTGCCTAAAGTGGCAACCCAGACTTCGAGTGTGGTTGGTGGTGTAGAGCTTCCTGTAGCCGCATGGCGTTCGTACTTAAATATGGAACTAACCATTCCAATTTTCGCTGTCTCTTATACACATCTCCGAGCCCACGAGACT
+
AA3ABFABB@2ABFGGFGGBDGGGHDHGFHHGHHHGCGGFEGDHF2EAF?EFGGFGHHHHGHHHHHHHHEGEFGHEEFEFFGHHHHFFHHDGGEBFGHBEFFFHHHHHHHHHHFFGGGGHHHHGFHDHFCGH2FDBC/C?FFHG?CFDGF
@M02034:409:000000000-BFKT7:1:2101:18533:22690 1:N:0:28
AAAGTCGAGGTGCCTAAAGTGGCAACCCAGACTACTCAGAGTGTTGGTGGTGTAGAGCTTCCTGTAGCCGCATGGCGTTCGTACTTAAATATGGAACTAACCATTCCAATTTTCGCTGTCTCTTATACACATCTCCGAGCCCACGAGACT
+
CCCCCFCCCCBCGGGGGGGFGGGGHHHGGHHGHHHGHHHHHHHHHHHEFGGGGHHHHHHHHHHHHHHHHGGFGGHHGGGGGGHHHHHHHHHHHHGFHHHFHHHHHHHHHHHHHHGGGGGHHHHHFHFHHHHHHHHGGFGGGGHGGGGGFF
@M02034:409:000000000-BFKT7:1:2101:13832:22691 1:N:0:28
AAAGTCGAGGTGCCTAAAGTGGCAACCCAGACTCTGGATACGGTTGGTGGTGTAGAGCTTCCTGTAGCCGCATGGCGTTCGTACTTAAATATGGAACTAACCATTCCAATTTTCGCTGTCTCTTATACACATCTCCGAGCCCACGAGACT
+
CCCCCFBCCCBBGGGGGGGGGGGHHHHGGHHGHHHHHHHHHGGHGGGGGGFFGHHHHHHHHHHHHHHHHGGGGGHGGGGGGGHHHHHHHHGHHHHHHHHHHHGHHHGHHHHHHHGGGGGHHGHHFHGHHHHHHHHHGCFGGGHGGGGGGH
@M02034:409:000000000-BFKT7:1:2101:13850:22693 1:N:0:28
AAAGTCGAGGTGCCTAAAGTGGCAACCCAGACTCCTCGTCCTGTTGGTGGTGTAGAGCTTCCTGTAGCCGCATGGCGTTCGTACTTAAATATGGAACTAACCATTCCAATTTTCGCTGTCTCTTATACACATCTCCGAGCCCACGAGACT
+
ABBBBFAB@DAAGGGDAF4FFGGHHHHGGHHGH333B2B222FHHFEECGGFGBGFGFHHFFFHHHHHHGGGGGHGGGGGGFFHHHE3FGFB@3F@GHFFHHFGHHFBHHHHHFEGFGFFFHHHGHGHGHHHGGHF?BF/CAECCG/EGF
@M02034:409:000000000-BFKT7:1:2101:13206:22696 1:N:0:28
AAAGTCGAGGTGCCTAAAGTGGCAACCCAGACTGGTAAGGAGGTTGGTGGTGTAGAGCTTCCTGTAGCCGCATGGCGTTCGTACTTAAATATGGAACTAACCATTCCAATTTTCGCTGTCTCTTATACACATCTCCGAGCCCACGAGACT
+
CCCCAFBCCCBBGGGGGGGGGGGHHHHGGHHGHHHHHHHHHHGGHHGEFGEFHHHHHHHHHHHHGHHHHGGGGGHHGGGGGFFHHHHHFGFHHHFFHGHHHHHHHHGHHHGHHHGGGGGHHHHHHHHHHHGHHHFHGGGGGGHGGFFGGH
@M02034:409:000000000-BFKT7:1:2101:19368:22698 1:N:0:28
AAAGTCGAGGTGCCTAAAGTGGCAACCCAGACTAATCATCAGGTTGGTGGTGTAGAGCTTCCTGTAGCCGCATGGCGTTCGTACTTAAATATGGAACTAACCATTCCAATTTTCGCTGTCTCTTATACACATCTCCGAGCCCACGAGACT
+
CCCCCFCCCCCBGGGGGGGGGGGGHHHGGHHGHHHHHHHHHHHHGHGEGGEFHGHGHHHHHHHHHHHHHGGGGGHFGGGGGGHHHHHHHHHHHHEFHHHHFHHHHHHGFHHHHGGGGGFHHHHHHHBGGHHHHHFGGCFGGGHGGGGGGG
@M02034:409:000000000-BFKT7:1:2101:24060:22699 1:N:0:28
AAAGTCGAGGTGCCTAAAGTGGCAACCCAGACTCGGAAGGATGTTGGTGGTGTAGAGCTTCCTGTAGCCGCATGGCGTTCGTACTTAAATATGGAACTAACCATTCCAATTTTCGCTGTCTCTTATACACATCTCCGAGCCCACGAGA
+
AAAAAD3ADDABGGCGGGGBGFEFCGHAFF2CFG2A2BEECFHFEFEGGDEEGFH5GHHHFGHFGGFFDFG@EGHGGGGFEECGHFGGBFFDGBBFFH?3BGFHHHHFHFHHHH<EGGGHFHHGBDFGGHHHFHHHCC/<<FEF/</?
@M02034:409:000000000-BFKT7:1:2101:12483:22699 1:N:0:28
AAAGTCGAGGTGCCTAAAGTGGCAACCCAGACTACTACTGCTGTTGGTGGTGTAGAGCTTCCTGTAGCCGCATGGCGTTCGTACTTAAATATGGAACTAACCATTCCAATTTTCGCTGTCTCTTATACACATCTCCGAGCCCACGAGACT
+
B@BBBFBBBBAAGGGGGGGGGGGHHHHGGHHGHFHHHHHHHHHHHHHGGGGFHGHHGHHHHHHGHGHHHGGGGGHHGGGGGGGGHH@BEGFHHGGHFHFCFHBHHHHHHHHHHHGGGGGHHGHHHHFGFHGHHHHHGGGGCGHGG?DGGF
@M02034:409:000000000-BFKT7:1:2101:9089:22702 1:N:0:28
AAAGTCGAGGTGCCTAAAGTGGCAACCCAGACGAATGGTGGTGTAGAGCTTCCTGTAGCCGCATGGCGTTCGTACTTAAATATGGAACTAACCATTCCAATTTTCGCTGTCTCTTATACACATCTCCGAGCCCACGAGACTCCTGAGCAT
+
CCCCCFCCCCBCGGGGGGGGGGGHHHHGGHHGFGGHHHHGEGGHDGEHHHHFFGGFDGFDEGCEGC?E>EFEF2EFGGDDDFHFH3FEGFGBFDGHH4FHHHHHGEGGGGFGGHHHHFHFGGGGHFHGGGGGGEGGCGGGHGFHHHHHH?
@M02034:409:000000000-BFKT7:1:2101:10140:22710 1:N:0:28
AAAGTCGAGGTGCCTAAAGTGGCAACCCAGACTACTCAGAATGTTGGTGGTGTAGAGCTTCCTGTAGCCGCATGGCGTTCGTACTTAAATATGGAACTAACCATTCCAATTTTCGCTGTCTCTTATACACATCTCCGAGCCCACGAGAC
+
>3AA>BA3A>AACFGEFFFGAGFGHECEGHHFHHHHHHFF5DE55DEBAEAF1AGHFBB3FFGFFAFFF1AAEGHGEGCFGF2FFGDFEGFHFFHFGBB3CG3GHEBFHG3?B4>EEEG3FDHB4F4D4?FG2B3BFF?DGFEFGGFAE
@M02034:409:000000000-BFKT7:1:2101:5973:22712 1:N:0:28
AAAGTCGAGGTGCCTAAAGTGGCAACCCAGACTAATAAGCAGGTTGGTGGTGTAGAGCTTCCTGTAGCCGCATGGCGTTCGTACTTAAATATGGAACTAACCATTCCAATTTTCGCTGTCTCTTATACACATCTCCGAGCCCACGAGACT
+
AAABAFBABBAAGGGGGGGGGGGHHHHGGGHGHHHHHHHHHHHHHHGGGGFGHHHHHHHHHHHHHHHGHGGGGGHHGGGGGGHHHHHHHHHHHGHFFHGHHGGHHHFHGHHHHHGGGGGHGHHHGHHGFHHHHG3GG?CCGGHGGGGGGF
@M02034:409:000000000-BFKT7:1:2101:10159:22715 1:N:0:28
AAAGTCGAGGTGCCTAAAGTGGCAACCCAGACTACTCAGAATGTTGGTGGTGTAGAGCTTCCTGTAGCCGCATGGCGTTCGTACTTAAATATGGAACTAACCATTCCAATTTTCGCTGTCTCTTATACACATCTCCGAGCCCACGAGACT
+
CCCCCFCCCCBBGGGGGGGGGGGHHHHGGHHGHHHHGHHCHGHHHHHAFFGFHHHHGHHHFHHHGFHHHGGFFGHFGEGGFGHHHHHHHHHHHHFHHHHHHHFHHHGHHHHHHHGGGGGHHHHHHHGHHHHHHHHHGGGGGGHGGGGGGH
@M02034:409:000000000-BFKT7:1:2101:8076:22723 1:N:0:28
AAAGTCGAGGTGCCTAAAGTGGCAACCCAGACTAATAAGTCTGTTGGTGGTGTAGAGCTTCCTGTAGCCGCATGGCGTTCGTACTTAAATATGGAACTAACCATTCCAATTTTCGCTGTCTCTTATACACATCTCCGAGCCCACGAGACT
+
AAAAAFAAB22>BCGEGFGFDDAGG4G2FCFCFHHFHHFFBFFGHHG2BAAFHFFHHBGHHHFFFGGDGEGGGGHFEAEFGEGHGHFFHHHEGGFFHHGFBGFBGHFGFFGHHHGGGGEHHGHHHHHHFCGHHHEFB/@CCFFGCDGGCF
@M02034:409:000000000-BFKT7:1:2101:17085:22727 1:N:0:28
AAAGTCGAGGTGCCTAAAGTGGCAACCCAGACTAATAATAAGGTTGGTGGTGTAGAGCTTCCTGTAGCCGCATGGCGTTCGTACTTAAATATGGAACTAACCATTCCAATTTTCGCTGTCTCTTATACACATCTCCGAGCCCACGAGACT
+
BCCCBFBCCCCCGGGGGGGGGGGHHHHGGHHGHHHHHHHHFHHGGHGGFGEFHHHHHHHHHHHHHHHHHGGGGGHHGGGGGGHHHHHHHHHHHHGFHHHGHHHHHHHHFGHHHHGGGGGHHHHHHHFHHHHHHHFBGCGGGGHGGGGG?H
@M02034:409:000000000-BFKT7:1:2101:24583:22728 1:N:0:28
AAAGTCGAGGTGCCTAAAGTGGCAACCCAGACTAAGGCTAGTGTTGGTGGTGTAGAGCTTCCTGTAGCCGCATGGCGTTCGTACTTAAATATGGAACTAACCATTCCAATTTTCGCTGTCTCTTATACACATCTCCGAGCCCACGAGACT
+
CCCCCFCCCCBBGGGGGGGGGGGHHHHGGHHGHHHHFHHHHHHHHHHFFGEFHHHHHHHHHFHGGHHHHGGGGGGHGGGGGGHHHHEFDGGHHHHHHHHHHHHHHHGHHHHHHGFEFGGGHHHHHGFHBFGHHHFFD/DGFGHGGCF?GF
@M02034:409:000000000-BFKT7:1:2101:26555:22728 1:N:0:28
AAAGTCGAGGTGCCTAAAGTGGCAACCCAGACTAATAATGAGGTTGGTGGTGTAGAGCTTCCTGTAGCCGCATGGCGTTCGTACTTAAATATGGAACTAACCATTCCAATTTTCGCTGTCTCTTATACACATCTCCGAGCCCACGAGACT
+
BABBBF@3DDBBGGGG4GGFGGGHHHHGGHHGHHHGG5FGDFHHHHGEFFEGHGHFGFHHHHHHHHGGHGGFGGHGEFEGGEGHGHGFHGHHGEGFGHHGFFHGHHGG4FFEGFGGGGFHHGHHFGGFGHFGHGHFD//BFGHGCG/DEF
@M02034:409:000000000-BFKT7:1:2101:18486:22729 1:N:0:28
AAAGTCGAGGTGCCTAAAGTGGCAACCCAGACTAAGGATGATGTTGGTGGTGTAGAGCTTCCTGTAGCCGCATGGCGTTCGTACTTAAATATGGAACTAACCATTCCAATTTTCGCTGTCTCTTATACACATCTCCGAGCCCACGAGACT
+
CDCDCFBCCCBCGGGGGGGGGGGHHHHGGHHGHHHHHBGHBFHGHHHEFAGEFEG5EEGHFHHHHFEFDEEEFGH1EEEGGGFHGHHFGGHHED33FFHHF13FGGHFGGGHHHEGGE?GDHHHFG4FHEHGHHHED?CDGA=FC@DDDH
@M02034:409:000000000-BFKT7:1:2101:21126:22731 1:N:0:28
AAAGTCGAGGTGCCTAAAGTGGCAACCCAGACTATTAATACTGTTGGTGGTGTAGAGCTTCCTGTAGCCGCATGGCGTTCGTACTTAAATATGGAACTAACCATTCCAATTTTCGCTGTCTCTTATACACATCTCCGAGCCCACGAGACT
+
AABBAFBBBBBBGGGGGGGGGGGGHHHGEGHGHFGHHHHHHHHHHFFFEGEFGHHFBHHHHHHHHHHHHGF0EEGHGGGFGFCGHHBFGH4GFHBGFGFGHHFHHHHHDGGHHHEGGGEFFFHHHH4FGHHHHHHHGBCGGGGEGGGGGH
@M02034:409:000000000-BFKT7:1:2101:8954:22739 1:N:0:28
AAAGTCGAGGTGCCTAAAGTGGCAACCCAGACTTGTTGTGGTGTTGGTGGTGTAGAGCTTCCTGTAGCCGCATGGCGTTCGTACTTAAATATGGAACTAACCATTCCAATTTTCGCTGTCTCTTATACACATCTCCGAGCCCACGAGACT
+
BCCCBFBBDBABGGGGGGGGGGGGHHHGGHHGHHGFHHHGGHGHEGFFFEFGHHHHHHHHHGHHGFHHHGGGGGHHGGGGGGHHHHHHHHHHHGFFHHHHHGFGHGFHHHHHHHGGGFFHFHHHHHHGFFHHHHHFGCCGGGFGGCFGGF
@M02034:409:000000000-BFKT7:1:2101:20156:22742 1:N:0:28
AAAGTCGAGGTGCCTAAAGTGGCAACCCAGACTAATCATCAGGTTGGTGGTGTAGAGC
+
A3AABFBBBBAAGGGGGGGGGFGFEGHEDAGGGHHC35FD5FFHFFC222BBB3D555
@M02034:409:000000000-BFKT7:1:2101:27273:22744 1:N:0:28
AAAGTCGAGGTGCCTAAAGTGGCAACCCAGACTCATCGGCATGTTGGTGGTGTAGAGCTTCCTGTAGCCGCATGGTGTTCGTACTTAAATATGGATCTAATCTTTCCAATTTTCGCTGTCTCTTATACACCTCTCCG
+
CCBCCFCCCCAAGGGGGFGGGGGHHHHGGHHFH33D5BEA2EHHFHG1A1EAA3F5A53A5BA555A5ABE0EEC55?BB?12?BBE3@4B4BB33B3FH434BB4F44B3BE?//?E/34BFE444B?322BDG2B
@M02034:409:000000000-BFKT7:1:2101:26563:22746 1:N:0:28
AAAGTCGAGGTGCCTAAAGTGGCAACCCAGACTAATAATGAGGTTGGTGGTGTAGAGCTTCCTGTAGCCGCATGGCGTTCGTACTTAAATATGGAACTAACCATTCCAATTTTCGCTGTCTCTTATACACATCTCCGAGCCCACGAGACT
+
BBA?BFBBBBABFGFGFGFGGGGHH4F2AFAFGHGFGGHHHHHHGHGEFG1FHFFFGBFHHGHFGHHFFFE@EEHGGGGGEEGAGGB@FGFGGHFGHGBCCCFHHHFHDFGHH4EDEGGFFGFFHHFFFHFHHHF2?>B<CFHGCGGGGH
@M02034:409:000000000-BFKT7:1:2101:18347:22747 1:N:0:28
AAAGTCGAGGTGCCTAAAGTGGCAACCCAGACTAAGAATAATGTTGGTGGTGTAGAGCTTCCTGTAGCCGCATGGCGTTCGTACTTAAATATGGAACTAACCATTCCAATTTTCGCTGTCTCTTATACACATCTCCGAGCCCACGAGAC
+
BBBBBFBBDBAAGFGGGGGBAFFCFGHE2FHGHCHFHHHGFGFFGDGFEE2AAFHFGFFHGHHHHGHGHDCGGGHGGGGGEFCAHGGDEGBGHG3ECF@3FHHHFHGHEGFGHHGDGGE34?GGFGF?BEDCGDGBDCDCBFEGC/@DA
@M02034:409:000000000-BFKT7:1:2101:18991:22749 1:N:0:28
AAAGTCGAGGTGCCTAAAGTGGCAACCCAGACTGGTTCGGCGGTTTGTGGGGTAGAGCTTCCTGTAGCCGCATGGCGTTCGTACTTAAATATGGAACTAACCATTCCAATTTTCGCTGTCTCTTATACACATCTCCGGGCCCACGAG
+
A3ABBFABA@AAFGGGGDGGFEFEBFGEFE2BGGH5FG?CEGGGC1BFCF1>E1?BFB3B@3BFGHHG3E/>?EHC?/>/>/?/?F43FF4F?D331BBF1G11F2F2BFFHH@//?AA12<FG1?1FGC1FCG1<A-ACGCDF-<<
@M02034:409:000000000-BFKT7:1:2101:7233:22750 1:N:0:28
AAAGTCGAGGTGCCTAAAGTGGCAACCCAGACTAGTAGTTCGGTTGGTGGTGTAGAGCTTCCTGTAGCCGCATGGCGTTCGTACTTAAATATGGAACTAACCATTCCAATTTTCGCTGTCTCTTATACACATCTCCGAGCCCACGAGACT
+
ABBAAFBBB?ABGGGGFDGGGGGHHHHGGGHGHHGHHH55FFFGGGG1FEGFGFHHFDHHEHHHGGHFFGGGGGF1EEGEG>2GGGBFBGGHHB3@3GHHGFFGHGHH4FHHHGGGGFFHHFGHGHHHFHHHHHHF/BC@BEHGC<D?DF
@M02034:409:000000000-BFKT7:1:2101:7071:22752 1:N:0:28
AAAGTCGAGGTGCCTAAAGTGGCAACCCAGACTAAGAATGATGTTGGTGGTGTAGAGCTTCCTGTAGCCGCATGGCGTTCGTACTTAAATATGGAACTAACCATTCCAATTTTCGCTGTCTCTTATACACATCTCCGAGCCCACGAGACT
+
BBBBAFBBBBAAGGGGGGGGGGGHHHHGGHHGHHHHHHHGHHHHHHHGGGEFHHHHHHHHHHHHHHHHHGGGGGHHGGGGGGHHHHHHHHHHHHHHHHHHHHHHHHGHHHHHHFGGGGGGHGHHHHHFGGHHHHHHGFFDGGHGGDGGGF
@M02034:409:000000000-BFKT7:1:2101:18330:22755 1:N:0:28
AAAGTCGAGGTGCCTAAAGTGGCAACCCAGACTAAGAATAATGTTGGTGGTGTAGAGCTTCCTGTAGCCGCATGGCGTTCGTACTTAAATATGGAACTAACCATTCCAATTTTCGCTGTCTCTTATACACATCTCCGAGCCCACGAGACT
+
BBAAAFBBBB2AGGGGGGGGGFGHFHHFGHHGHHHHHHFHFFGGHHHGGGEFGGHHHHHHFHHFGGGHHEGGGGHHGGGGGGHHHHFGHHGHHGHHHHHHHHHHHHHHFHHHHHGGGGFFFHHHFHFHHHFHGHHHGCGG?FHGGGGGGF
@M02034:409:000000000-BFKT7:1:2101:15355:22757 1:N:0:28
AAAGTCGAGGTGCCTAAAGTGGCAACCCAGACTGATAAGAATGTTGGTGGTGTAGAGCTTCCTGTAGCCGCATGG
+
B@AABFBADBAAGGGGGGGGGGGHHHHGGHAFFFFHFDDF5BGG5FE2AAFC13F55AFE5BAFA5B5A1E0EAE
@M02034:409:000000000-BFKT7:1:2101:9280:22762 1:N:0:28
AAAGTCGAGGTGCCTAAAGTGGCAACCCAGGCTG
+
BBBBBFBBBDABGGGGEGGGGGGCGHHGGH222A
@M02034:409:000000000-BFKT7:1:2101:8493:22770 1:N:0:28
AAAGTCGAGGTGCCTAAAGTGGCAACCCAGACTAGGCCTGATGTTGGTGGTGTAGAGCTTCCTGTAGCCGCATGGCGTTCGTACTTAAATATGGAACTAACCATTCCAATTTTCGCTGTCTCTTATACACATCTCCGAGCCCACGAGACT
+
A3AA>BAADAA4GGGGGGG6FFFHHHHGDHHCGHFFBFFFAFFFGFF2AEAFBDFFHHHFFGHFFDG5BBEEEFGFEFEFFEGHGBHHHHFFGHFE@GBE@EBGH4GHHHFHHGEEEEEBDFHGGFGFGFFHGGB1D??BCAHGGC?/CD
@M02034:409:000000000-BFKT7:1:2101:15370:22772 1:N:0:28
AAAGTCGAGGTGCCTAAAGTGGCAACCCAGACTATT
+
AABB>DABBAABGFGGFGFGFGGFGHGGGGHGH355
@M02034:409:000000000-BFKT7:1:2101:5439:22773 1:N:0:28
AAAGTCGAGGTGCCTAAAGTGGCAACCCAGCGTACTGGTGGTGTAGAGCTTCCTGTAGCCGCATGGCGTTCGTACTTAAATATGGAACTAACCATTCCAATTTTCGCTGTCTCTTATACACATCTCCGAGCCCACGAGACTCCTGAGCAT
+
BBABBFBBBBBBGGGGGGGGGGGHGHHGGHHEBEGHHHHHGGGHHHHHHHGHGHHHHHGHGGEGGHHGGGGGEGHGHHGHHGHHHGGHHHGHHHHHHHHFGHHHHGGGGGHHGHHFHHFGHGGHHHHDCFGGGCFGBBAEHHHGFBFHHF
@M02034:409:000000000-BFKT7:1:2101:17591:22777 1:N:0:28
AAAGTCGAGGTGCCTAAAGTGGCAACCCAGACTAATCAGAAGGTTGGTGGTGTAGAGC
+
AABBAB>ABBB@GGGDGGGGGGGHHHHGGHGGHHHGF5A35A233B2A21B113D555
@M02034:409:000000000-BFKT7:1:2101:13564:22777 1:N:0:28
AAAGTCGAGGTGCCTAAAGTGGCAACCCAGACTTCTAAGCATGGTGGTGGTGTAGAGCTTCCTGTAGCCGCAT
+
A3>A3B>3>2>ABGF54EBGAGFHHG4BEGDFHBFGD5EG5DF2BB222AAAF3DFE5AA5EFF5FG5BBE0E
@M02034:409:000000000-BFKT7:1:2101:24155:22780 1:N:0:28
AAAGTCGAGGTGCCTAAAGTGGCAACCCAGACTAATAAGCATGTTGGTGGTGTAGAGCTTCCTGTAGCCGCATGGCGTTCGTACTTAAATATGGAACTAACCATTCCAATTTTCGCTGTCTCTTATACACATCTCCGAGCCCACGAGACT
+
BBCBAFCBCCABGGGGGGGFGGGHHHHGGHHGHHHHHHHHHHHHHHHEFFEFHHHHGHHHHHHGGGHGHGGGGGHHEEFGGGHHHHFGHHGHHGDFHHGFHHGHHHHHHHGHHHEGGGGHHHHHHHFHFGHHHHDGFCGFFFHGGGGGGH
@M02034:409:000000000-BFKT7:1:2101:15207:22780 1:N:0:28
AAAGTCGAGGTGCCTAAAGTGGCAACCCAGACTACTAATAATGTTG
+
BBCBCFCCCCCCGGGGGGGGGGGHHHHGGHHGHD35D55F55DFAF
@M02034:409:000000000-BFKT7:1:2101:6126:22783 1:N:0:28
AAAGTCGAGGTGCCTAAAGTGGCAACCCAGACTGGGAATGCTGTTGGTGGTGTAGAGCTTCCTGTAGCCGCATGGCGTTCGTACTTAAATATGGAACTAACCATTCCAATTTTCGCTGTCTCTTATACACATCTCCGAGCCCACGAGACT
+
BBBBBFBBBB?AGGGGGGFBGGFGHHHGGHHGHHHHHHHHGHHHHGHGGGEFHHHGHHHHHGHGHHHHHGCGGFHHGGGFGG2GHHGGGHHHHGFGHHHHHHHHHHHHHHHHHHGGGCFGHHHHHHFHGHHHHHHHCCDCCGHGG?FGGG
@M02034:409:000000000-BFKT7:1:2101:15381:22788 1:N:0:28
AAAGTCGAGGTGCCTAAAGTGGCAACCCAGACTAGTCAGAAGGTTGGTGGTGTAGAGCTTCCTGTAGCCGCATGGCGTTCGTACTTAAATATGGAACTAACCATTCCAATTTTCGCTGTCTCTTATACACATCTCCGAGCCCACGAGACT
+
CCCCCFBBBCCCGGGGGGGGGGGHHHHGGHHGHHHHHHHHCGHHGHGGGGGGHFHHHHHHHHHHHHHHHGGGGGHHGGGGGGFHHHGGFHHHHHEHFHFHHHHHHHHHHFGHHHGGGGGGHGHHFHDHHHHHHHGGGGGGGGHGGGGGGF
@M02034:409:000000000-BFKT7:1:2101:13583:22788 1:N:0:28
AAAGTCGAGGTGCCTAAAGTGGCAACCCAGACTTCTAAGCATGTTGGTGGTGTAGAGCTTCCTGTAGCCGCATGGCGTTCGTACTTAAATATGGAACTAACCATTCCAATTTTCGCTGTCTCTTATACACATCTCCGAGCCCACGAGACT
+
CBCCCFCCCCBAGGGGGGGGGGGHHHHGGHHGHGHHHHHHHHHHHHHGGGGFHHHHHHHHHHHHHHHHHGGGGGHHGGGGGGFHHHFGHHHHHHGHHHGHHHGHHHGHHHHHHHGGGGGFHHGHGHFHGGGHGHFFGCCGGGHGGGGGGF
@M02034:409:000000000-BFKT7:1:2101:17412:22797 1:N:0:28
AAAGTCGAGGTGCCTAAAGTGGCAACCCAGACTTCTCGTCCTGTTGGTGGTGTAGAGCTTCCTGTAGCCGCATGGCGTTCGTACTTAAATATGGAACTAACCATTCCAATTTTCG
+
BBBBBFAA?DABFGGG4FFFGGEGHFFEAFFFHHGHGGGG2EFBAEEAE11AG3AFDBBGFFGFH5GHHG?EEEEFEFGGGGHHHB@BBBFG4DFBBGF3?F3F3B4FFGDG44<
@M02034:409:000000000-BFKT7:1:2101:23899:22805 1:N:0:28
AAAGTCGAGGTGCCTAAAGTGGCAACCCAGACTGCTGAGAAGGTTGGTGGTGTAGAGCTTCCTGTAGCCGCATGGCGTTCGTACTTAAATATGGAACTAACCATTCCAATTTTCGCTGTCTCTTATACACATCTCCGAGCCCACGAGAC
+
BCCCCFBBBBBCGGGGGGGGGGGHHHHGFHHGHFHHHHHF5BGGFGGEGGAFHHHGGHHHHHHHHHHHHGGGGGHHGGGGGGHHHHGFFH4GGHGFGHFHHHHHHHGHHHGHHHGGGGGHGHHHHHHHFGHHHHHHCCGFGGHGGGGGG
@M02034:409:000000000-BFKT7:1:2101:24471:22808 1:N:0:28
AAAGTCGAGGTGCCTAAAGTGGCAACCCAGACTTGTAATCAGGTTGGTGGTGTAGAGCTTCCTGTAGCCGCATGGCGTTCGTACTTAAATATGGAACTAACCATTCCAATTTTCGCTGTCTCTTATACACATCTCCGA
+
A?ABBFBBBBAAGGGGGGGEGGGHHHHFGHHGHHHHHHHHHHHGGGGFFGFFHHHGHHHHHHHHGHHFHGGGGGHHGGGFGFFGGHFGEGD4FBGGGFGBGFDGGHGHDGGHHFG?/E??DEFHEHGHHEFFGHH2/@
@M02034:409:000000000-BFKT7:1:2101:4311:22810 1:N:0:28
AAAGTCGAGGTGCCTAAAGTGGCAACCCAGACTACGAGTAGTGTTGGTGGTGTAGAGCTTCCTGTAGCCGCATGGCGTTCGTACTTAAATATGGAACTAACCATTCCAATTTTCGCTGTCTCTTATACACATCTCCGAGCCCACGAGACT
+
CCCCCFCCCCCBGGGGGGGGGGGHHHHGGHHGHHHGFGGCGHHHHHHFGGEGHGHHHHHHHHHHHGHHGGGGGGHHG?EGGGGHHHHHHHHFHHFBFHHHHHGHHHHHHHHHHHGGGGFGHHHHHHFHFHGHHHGFGGCGGGHGGGGCFH
@M02034:409:000000000-BFKT7:1:2101:17406:22815 1:N:0:28
AAAGTCGAGGTGCCTAAAGTGGCAACCCAGACTTCTCGTCCTGTTGGTGGTGTAGAGCTTCCTGTAGCCGCATGGCGTTCGTACTTAAATATGGAACTAACCATTCCAATTTTCGCTGTCTCTTATACACATCTCCGAGCCCACGAGACT
+
CCCCCFCCCCBCGGGGGGGGGGGHHHHGGHHGHHHHHGGGGGHHGGGAF1EFFFHF5DGH5GHHHFGBFEGEGGHAEEFGGGFGHHGDFGGHH33BFGGHE0FGGFFBHHHHHGGGGGGHGHHHGH3DFFFHHHHGG/DGGGHGGGGFGH
@M02034:409:000000000-BFKT7:1:2101:8343:22821 1:N:0:28
AAAGTCGAGGTGCCTAAAGTGGCAACCCAGACTAGTAATCGTGTTGGTGGTGTAGAGCTTCCTGTAGCCGCATGGCGTTCGTACTTAAATATGGAACTAACCATTCCAATTTTCGCTGTCTCTTATACACATCTCCGAGCCCACGAGACT
+
CBCCCFCCCCCCGGGGGGGGGGGGGHHGGHHGHHGHGHHHGHHHHHGEFGEFGFHFGGHHHGHHGFHGFFGCFEHFEEGGGGHHHHHHHHHHHHEFHHGG@B3FFGHFHHFHHFEGGGEGFHGHFFHHGFHFHHHF<<BCCFHGCFFDGH
@M02034:409:000000000-BFKT7:1:2101:23900:22823 1:N:0:28
AAAGTCGAGGTGCCTAAAGTGGCAACCCAGACTGCTGAGAA
+
BBBBBDAADBABGGGGGGGGGGGHHHHGGHHGH33D3F255
@M02034:409:000000000-BFKT7:1:2101:10816:22835 1:N:0:28
AAAGTCGAGGTGCCTAAAGTGGCAACCCAGACTCTGCCTGAGGTTGGTGGTGTAGAGCTGCCTGTAGCCGCATGGCGTTCGTACTTAAATATGGAACTAACCATTGCAATTTTCGCTGTCTCTTATACACATCTCCGAGCCC
+
>3AA>BA3A2>>FGFFBFFFBFBFFFFEF2B2FBGGBGHHFFD3ABE22EECAADGDDGBBBBBABDA3AE>1BFB0?/?EE?EG4FFHFHGFEGBBFBEBF3BF43BGHFGEFEE?EEFHHFF?GEFEGHG2D3B/@<</<
@M02034:409:000000000-BFKT7:1:2101:9558:22836 1:N:0:28
AAAGTCGAGGTGCCTAAAGTGGCAACCCAGACTCCTGCGGGTGTTGGTGGTGTAGAGCTTCCTGTAGCCGCATG
+
CCCCCFBCBBBBGGGGGGGFGGGHHHHGGHGGHFCGBG?EGFGGDAH1A1AF13F555BF5BFFGDG53EEEEE
@M02034:409:000000000-BFKT7:1:2101:14694:22840 1:N:0:28
AAAGTCGAGGTGCCTAAAGTGGCAACCCAGACTACTCAGACGGTTGGTGGTGTAGAGCTTCCTGTAGCCGCATGGCGTTCGTACTTAAATATGGAACTAACCATTCCAATTTTCGCTGTCTCTTATACACATCTCCGAGCCCACGAGAC
+
ABB3AFBBBBBBGFGGBGFGBFFGGHHGGHGGHHHHCGH3FFFFGGGGGGAF1GHHHFHHHHHEGFFFFGGEGGEHGG/FE1FGGHHEHGFGGEFFBGF?FHGHHHBDHHHHH4EEGCEHFFFGGG2BB1DF?FBFD/B@GGHEC@/<<
@M02034:409:000000000-BFKT7:1:2101:27195:22841 1:N:0:28
AAAGTCGAGGTGCCTAAAGTGGCAACCCAGACTGCGGGGGGGGTTGGTGGTGTAGAGCTTCCTGTAGCCGCATGGCGTTCGTACTTAAATATGGAACTAACCATTCCAATTTTCG
+
BBBBBFBADBABGGGGFGGGGGGHHHH?CGC233AEEE?CG@FD?F-.;ADF:/FBBFFFBBFF999/9AD-;DFFAAA?DA.9.BBFBFFFFF/9F:BBFA/BBBF/9;FFF/9
@M02034:409:000000000-BFKT7:1:2101:10833:22842 1:N:0:28
AAAGTCGAGGTGCCTAAAGTGGCAACCCAGACTCTT
+
CCCCBFBBBCCCGGGGGGGGGGGHHHHGGHHGH335
@M02034:409:000000000-BFKT7:1:2101:15997:22849 1:N:0:28
AAAGTCGAGGTGCCTAAAGTGGCAACCCAGACTCTGGGGGGGGTTGGTGGTGTAGAGCTTCCTGTAGCCGCATGGCGTTCGTACTTAAATATGGAACTAACCATTCCAATTTTCGCTGTCTCTTATACACATCTCCGAGCCCACGAGACT
+
CCCCCFBCCCCBGGGGGGGGGGGHHHHGGHHGH3FA3B22<AFDBFFDFFDEFFFFFFFFFFFFFFFFFFFFFFFFFFFFFFFFFFFFFFFFFFFFFFFFFFFFFFFFFFFFFFFFFFFFFFFFFFFFFFFFFFFFBBFFFFFFAFFFFF
@M02034:409:000000000-BFKT7:1:2101:22341:22852 1:N:0:28
AAAGTCGAGGTGCCTAAAGTGGCAACCCAGACTGCGGTGGGGGTTGGTGGTGTAGAGCTTCCTGTAGCCGCATGGCGTTCGTACTTAAATATGGAACTAACCATTCCAATTTTCGCTGTCTCTTATACACATCTCCGAGCCCACGAGACT
+
B@BCBFCBBCCBGGGGGGGGGGGHHHHGGHHGGHHGGAEGGGGEEGGEEGEFGHGHHHHHHHHHHHHGHGGEEGHAFGGGG?GHHHHHHHHHHGFFFHGFGHFHHHGHHHHHHFGGGGGHHHHHGGGHFGHHHHGGGCGGGFHGGCGDDF
@M02034:409:000000000-BFKT7:1:2101:25329:22860 1:N:0:28
AAAGTCGAGGTGCCTAAAGTGGCAACCCAGACTACGAATAAGGTTGGTGGTGTAGAGCTTCCTGTAGCCGCATGGCGTTCGTACTTAAATATGGAACTAACCATTCCAATTTTCGCTGTCTCTTATACACATCTCCGAGCCCACGAGAC
+
CCCCCFCCCCCCGGGGGGGGGGGHHHGGGHHGHDFEECGGBGHGGHGFFGEFHHHHGHHHHHHHHHHHHGGGGGHHGGGGGGHHHHEGFGGHHHFHHHFHHHGHHHGHFGHHHHGGGGGHHHHHHHGHFHHHHHFGDBFFGGGGGGGGG
@M02034:409:000000000-BFKT7:1:2101:14201:22860 1:N:0:28
AAAGTCGAGGTGCCTAAAGTGGCAACCCAGACTAATCCTAATGTTGGTGGTGTAGAGCTTCCTGTAGCCGCATGGCGTTCGTACTTAAATATGGAACTAACCATTCCAATTTTCGCTGTCTCTTATACCCATCTCCGAGCCCACGAGACT
+
AA?AAFBBBDAAGFGFCGGFGBFF4FHDDHCGGGHHHHHFGGHGGHEAFAECGHHFGHHGHGHHGEHGHGCAEGGGGEEGGG2FFHHFGFBGHH3FCFFFHHHHHFHHEHHHHBEEEGDFHFHF4G4B43FCGFGF//>@CEAFCC//EF
@M02034:409:000000000-BFKT7:1:2101:22730:22861 1:N:0:28
AAAGTCGAGGTGCCTAAAGTGGCAACCCAGACTTCGCCGTCGGTTGGTGGTGTAGAGCTTCCTGTAGCCGCATGGCGTTCGTACTTAAATATGGAACTAACCATTCCAATTTTCGCTGTCTCTTATACACATCTCCGAGCCCACGAGACT
+
A1AAAFAADD>ACGGFGGGG1FFFHHHFGAGGHHHGGGGGGGGGE/AEFFABGGGFGHGHHGHHHHGGHGGGEFHHGGGGGGFHHHFBFGBGFE>FFG1EHHHHHHHHFGHHHHCFGGGBGGHDBG2FFFGHFHFFGCCCCGFGG-<AAD
@M02034:409:000000000-BFKT7:1:2101:20015:22867 1:N:0:28
AAAGTCGAGGTGCCTAAAGTGGCAACCCAGACTGGG
+
A1AA1DA1>@A?GGFFB1AFAFFHF0AAFGHCG10B
@M02034:409:000000000-BFKT7:1:2101:8888:22868 1:N:0:28
AAAGTCGAGGTGCCTAAAGTGGCAACCCAGACTCCTAATCAGGTTGGGGGTGTAGAGCTTGCTGTAGCTGCAT
+
>AAB>BAADDAAGFGAFGGFEGFHHFHEGHHGHGGFFHG35B3D3BA20AE003D5A5B@3B55@5D55BF3G
@M02034:409:000000000-BFKT7:1:2101:18462:22870 1:N:0:28
AAAGTCGAGGTGCCTAAAGTGGCAACCCAGACTCAGAATAAGGTTGGTGGTGTAGAGCTTCCTGTAGCCGCATGGCGTTCGTACTTAAATATGGAACTAACCATTCCAATTTTCGCTGTCTCTTATACACATCTCCGAGCCCACGAGACT
+
BCBCCFCCCCCCGGGGGGGGGGGHHHHGGH2FGGHFDFFEFFHHFGEA2AEFCDHFGFHGDHHHGHHFHDGGFEC1EEECEEFFGGG3FDGFFF33FGGHFF3FFGHF4FFHHGCGGF<GHHHGFF4BFFGCGHHFEBCCCFHFC?CDDH
@M02034:409:000000000-BFKT7:1:2101:9312:22870 1:N:0:28
AAAGTCGAGGTGCCTAAAGTGGCAACCCAGACTCAGGGTCAGGTTGGTGGTGTAGAGCTTCCTGTAGCCGCATGGCGTTCGTACTTAAATATGGAACTAACCATTCCAATTTTCGCTGTCTCTTATACACATCTCCGAGCCCAC
+
AAAAAFAADDAA1FGGGGGGFFA0FEGAECGFHHHGBEBCGHFGHF?BA/BBFGHGFFHHHGHEGGGHHGG/EEHHEGGEEE>GCHFFDHBGGGFFHHBGHHFGBGHGFGHHHGECGCEHHFHHDGGFDCHFFHHBA@CGG//?
@M02034:409:000000000-BFKT7:1:2101:9278:22874 1:N:0:28
AAAGTCGAGGTGCCTAAAGTGGCAACCCAGACTTCTAATATGGTTGGTGGTGTAGAGCTTCCTGTAGCCGCATGGCGTTCGTACTTAAATATGGAACTAACCATTCCAATTTTCGCTGTCTCTTATACACATCTCCGAGCCCACGAGACT
+
CCCCCFBBCCBBGGGGGGGGGGGHHHHGGHGGHHHHHHHHHHHHHGGFFGEFHHHHHHHHHHHHHHHHHGGGGGHHGGGGGGHHHHFGHHDHHHFHHHFGHHHHHGHHDGHHHGGGGGGHHHHHGHFHHHHHHHHGFFCFGGHFFCCAGH
@M02034:409:000000000-BFKT7:1:2101:18445:22876 1:N:0:28
AAAGTCGAGGTGCCTAAAGTGGCAACCCAGACTCAGAATAAGGTTGGTGGTGTAGAGCTTCCTGTAGCCGCATGGCGTTCGTACTTAAATATGGAACTAACCATTCCAATTTTCGCTGTCTCTTATACACATCTCCGAGCCCACGAGACT
+
BABCCFABCCBCGGGGGGGGGGGHHHHGGHHGHHCHHHGHEHHHHHGEGGEFHHHHHHHGHHHHHGHGHGGGGGHGGGGGGGHHHHF3GHFHHHFFHHHHHHHHHHHHHHHHHFGFGGGGFHHHEHGHFHHHHHFHGFFGGGHGGCGGGF
@M02034:409:000000000-BFKT7:1:2101:20551:22881 1:N:0:28
AAAGTCGAGGTGCCTAAAGTGGCAACCCAGACTTCTCCTACGGTTGGTGGTGTAGAGCTTCCTGTAGCCGCATGGCGTTCGTACTTAAATATGGAACTAACCTTCCCATTTTCG
+
CBCCCFBCCCCBGGGGGGGGGGGHHHHGGHHGHBAFHBGB3EFHFGGEFGGFHHHHHHHHHHHHHHHHHGGGGGHHGGGGGGHHHHBFHHGHHHEGHHHHHHFGBG2B?DHH4<
@M02034:409:000000000-BFKT7:1:2101:24583:22885 1:N:0:28
AAAGTCGAGGTGCCTAAAGTGGCAACCCAGACTAAGAAGGAGGTTGGTGGTGTAGAGCTTCCTGTAGCCGCATGGCGTTCGTACTTAAATATGGAACTAACCATTCCAATTTTCGCTGTCTCTTATACACATCTCCGAGCCCACGAGACT
+
BBBBBFAB?DAAGGGGGBGFGGGACHHGGHHGGHHHHGHGGGGEGGGGFGEFGGHGGHHHHGGFFGHGHGEGGGHHGGGFEFFFHHBEHHGHHGDHFFFGHHHHGHGHHHHHHHGEGGGFHFGHHHGHGGHHHHDFA/DDGGHGGDGCCG
@M02034:409:000000000-BFKT7:1:2101:16374:22889 1:N:0:28
AAAGTCGAGGTGCCTAAAGTGGCAACCCAGACTAATAATAAGGTTGGTGGTGTAGAGCTTCCTGTAGCCGCATGGCGTTCGTACTTAAATATGGAACTAACCATTCCAATTTTCGCTGTCTCTTATACACATCTCCGAGCCCACGAGACT
+
BABBBFBBBBBBGGGGGGGGGGGHHHHGGHHGHHHHHHHHHHHGGHGFGGGFHHHHHHHHHHHHHHHHHGGGGGHHGGGGGGHHHHHHHHHHHHGFHHHGHHGHGHGHHHGHHHGGGGGGHHHHHHHHGHHHHHHHGGGGCFHGGGCGGH
@M02034:409:000000000-BFKT7:1:2101:15130:22896 1:N:0:28
AAAGTCGAGGTGCCTAAAGTGGCAACCCAGACTGAGCGGTCTGTTGGTGGTGTAGAGCTTCCTGTAGCCGCATGGCGTTCGTACTTAAATATGGAACTAACCATTCCAATTTTCGCTGTCTCTTATACACATCTCCGAGCCCACGAGACT
+
CCCCBFBCCCABGGGGGGGGGGGHHHHGGHHGHGHHHGGEFFHHHHHGGGGFHHHGHHHHHHHHHHHHHGGCEGHHGGGGGGHHHHGGHGHHHGHHGHGGHHHGHHGFHHHHHHGGGGGHHHHHFHGHFHHHHHHHG/CCCGHGGCGGDF
@M02034:409:000000000-BFKT7:1:2101:15638:22910 1:N:0:28
AAAGTCGAGGTGCCTAAAGTGGCAACCCAGACTAAGGA
+
AAAAAFAAD@AAFGG1BGFAEGABFHHGC0CFHGGF0A
@M02034:409:000000000-BFKT7:1:2101:6432:22910 1:N:0:28
AAAGTCGAGGTGCCTAAAGTGGCAACCCAGACTCCGCCTCCGGTTGGTGGTGTAGAGCTTCCTGTAGCCGCATGGCGTTCGTACTTAAATATGGAACTAACCATTCCAATTTTCGCTGTCTCTTATACACATCTCCGAGCCCACGAGACT
+
BBBCBFCBCCBCGGGGGGGGGGGHHHGGGHHGHHHGGGGGHGGGGGGFFGFGHHHBFHHHHHHHHHHHHGGGGGHHGGGGGGHHHHHHHHHHHHBGFHHHHFHGHHHHHHHHHHGGGGGGHHHHHHHHGHHHHGHHGGGGGGHGGGCGGF
@M02034:409:000000000-BFKT7:1:2101:26014:22912 1:N:0:28
AAAGTCGAGGTGCCTAAAGTGGCAACCCAGATTAGTAATCATGTTGGTGGTGTAGAGCTTCCTGTAGCCGCATGGTGTTCG
+
BBBBBFBBBBBBGGGGFGGGGGGGFHHGGH23D53D55D55DFHBHH222B2A3D5A5AA5BABF5A531E0EE?55?>5B
@M02034:409:000000000-BFKT7:1:2101:21926:22921 1:N:0:28
AAAGTCGAGGTGCCTAAAGTGGCAACCCAGGTGGTTGGTGGTGTAACGCTTCCTGTAGCCGCATGGCGTTCGTACTTAAATATGGAACTAACCATTCCAATTTTCGCTGTCTCTTATACCCATCTCCGA
+
A?AAADBADAAAGFGFBFFGFGFFHGCFGD2B3FABA?AEEGGHHGFEGGGGHHGBFFFHEEEEAGFEFGGGEHHHHHHGGFGFB@EFGGFHHDGHFFE4BGHHHGEE?EDGHHHGF?D4B2??BB2/<
@M02034:409:000000000-BFKT7:1:2101:16280:22927 1:N:0:28
AAAGTCGAGGTGCCTAAACTGGCAACCCAGACTCAGAGTCAGGTTGGTGGTGTAGAGCTTCCTGTAGCCGCATGGCGTTCGTACTTAAATATGGAACTAACCATTCCAATTTTCGCTGTCTCTTATACACATCTCCGAGCCCACGAGACT
+
BBCCBFBABBBCGGGGGFGGGGHHHHHGGHHGHHHHHHHHHGHHHHGGEGGFGGHFFGHHHHHHHGHHHGGGGGHHGGGGGGGHHHHHGHHHFHFFHHHHGHFGHGHGHHHHHHGGGGGHHHHHHHHHGHGHHHHFG?GGGGHGGGFGGH
@M02034:409:000000000-BFKT7:1:2101:15632:22930 1:N:0:28
AAAGTCGAGGTGCCTAAAGTGGCAACCCAGACTAAGGATCAGGTTGGTGGTGTAGAGCTTCCTGTAGCCGCATGGCGTTCGTACTTAAATATGGAACTAACCATTCCAATTTTCGCTGTCTCTTATACACATCTCCGAGCCCACGAGACT
+
CCCBCFCCCCCCGGGGGGGGGGGHHHHGGHHGHHHHHHHHHHHHHHGEGGEFHGGGHHHHHHHHHHHHHGGGGGHHGGGGGGFHHHHGHHHHHHHHEHHHHHHHHHHHHHHHHHGGGGGHHHHHGHFHHHHHHHHHGCFGGGHGGGGGGH
@M02034:409:000000000-BFKT7:1:2101:6431:22934 1:N:0:28
AAAGTCGAGGTGCCTAAAGTGGCAACCCAGACTCGGACGGATGTTGGTGGTGTAGAGCTTCCTGTAGCCGCATGGCGTTCGTACTTAAATATGGAACTAACCATTCCAATTTTCGCTGTCTCTTATACACATCTCCGAGCCCACGAGACT
+
AABCADAABDBCGGGGGGGFGGGHHHHGGHHGHHGGGGFGEGGGHHHEFGEFGGHHGBHFHGGGGGHFGEGGGGHFGGGGGGHHHHHHHHHHHHGHFHHGFHEGHHHHGHHHHHGFGGFFHHHHGHHHGHHHHHGDDFCGGGAFGGGGGH
@M02034:409:000000000-BFKT7:1:2101:21942:22935 1:N:0:28
AAAGTCGAGGTGCCTAAAGTGGCAACCCAGGTGATGGGTGGTGTAGCGCTTCCTGTAGCCGCATGGCGTTCGTACTTAAATATGGAACTAACCATTCCAATTTTCGCTGTCTCTTATACACATCTCCGAGCCCACGAGACTCCTGCGCAT
+
CCDDCFCCCCCCGGGGGGGGGGGHHHGGGG23A555BGGGGGGHH55EFGGGHHHHHHHHGGGGGHHGGGGGEGHHHHHHHHHHHGFHHHHHHHHHHHHHGHHHHGGGGGHHGHHHHHHHHHGHHHHGGGGGGHGGGGGGH111F1>-DE
@M02034:409:000000000-BFKT7:1:2101:4400:22938 1:N:0:28
AAAGTCGAGGTGCCTAAAGTGGCAACCCAGACTCATAATGAGGTTGGTGGTGTAGAGCTTCCTGTAGCCGCATGGCGTTCGTACTTAAATATGGAACTAACCATTCCAATTTTCGCTGTCTCTTATACACATCTCCGAGCCCACGAGACT
+
AAAABFAADD>ACGGGFGGFFFFFGDFAEGDCGHBDFABFGH3FGGEEFEEFGFF5F5FGF3FFHFH5FE0>EFHFEEG1EE2BBGB3FB@EFH3FGGBGGCFFDFGGEGHHGFE/EFEFHFGF?F4?BFBFHHFD<BD?C/?FB/@DDG
@M02034:409:000000000-BFKT7:1:2101:10273:22943 1:N:0:28
AAAGTCGAGGTGCCTAAAGTGGCAACCCAGACTAAGAAGGATGTTGGTGGTGTAGAGCTTCCTGTAGCCGCATGGCGTTCGTACTTAAATATGGAACTAACCATTCCAATTTTCGCTGTCTCTTATACACATCTCCGAGCCCACGAGACT
+
CCCCCFCCCCABGGGGGGGGGGGHHHHGGHAFHHGHHHHHGHHHHHHGGGEFGFHFGFHHHHHHHFHHHGGFGGHHGGGGGFFHGHGHHHHHHHGHFHHHHHFHHHHGHHHHHHGGGGFGHHHHHHFHGHHHHHHF?BDGGFHGCCCGGH
@M02034:409:000000000-BFKT7:1:2101:21169:22974 1:N:0:28
AAAGTCGAGGTGCCTACAGTGCCAACCCAGACTTGTTCTCAGGTTGGTGGTGTAGAGCTTCCTGTAGCCGCATG
+
>1AA1BA1D11>B1B1BBBBA1ADGFAEFAGFHB1D1DFAADA1AAAAA/A/AEGHDBF1BFGDFDF2FEE>E?
@M02034:409:000000000-BFKT7:1:2101:21190:22976 1:N:0:28
AAAGTCGAGGTGCCTAAAGTGGCAACCCAGACTTGTTCTCAGGTTGGTGGTGTAGAGCTTCCTGTAGCCGCATGGCGTTCGTACTTAAATATGGAACTAACCATTCCAATTTTCGCTGTCTCTTATACACATCTCCGAGCCCACGAGACT
+
CCCCCFCCCCCCGGGGGGGGGFGHHHHGGHHGHHHHHHHHGHGGGHGGGGEGHHHBGHHHHHHHHHHHHGGGGGHHGGGGGGHHHHGHHHHHHHHHHHHHHHFGHHGHHHHHHHGGGGGHHHHHHHHHFHHHHHHHGGGGGGHGGDGDGH
@M02034:409:000000000-BFKT7:1:2101:7225:22978 1:N:0:28
AAAGTCGAGGTGCCTAAAGTGGCAACCCAGACTAATAATAATGTTGGTGGTGTAGAGCTTCCTGTAGCCGCATGGCGTTCGTACTTAAATATGGAACTAACCATTCCAATTTTCGCTGTCTCTTATACACATCTCCGAGCCCACGAGACT
+
ABBBBFBBDDAAGGGGGGGGGGGHHHHGGHHGHHHHHHHHGHGHHGHECFEFGGHFFHHHHFHFGHHHHGCGGFHGGGGGGGGHHHGFDGFHHHGHFHGHHHHHHHFHGGHHHHGGGGGGHHHHHHHHHHHHHFGFDCGGGGHGGGGGGF
@M02034:409:000000000-BFKT7:1:2101:20457:22979 1:N:0:28
AAAGTCGAGGTGCCTAAAGTGGCAACCCAGACTTGGGATAAGGTTGGTGGTGTAGAGCTTCCTGTAGCCGCATGGCGTTCGTACTTAAATATGGAACTAACCATTCCAATTTTCGCTGTCTCTTATACACATCTCCGAGCCCACGAGACT
+
B@ABAFA3AAABGGG5FGGGGGGHHHHGFHHGHHFFHHHH3FGDBGFFEEEGHHHHFHHGHHHHFBGFHGEEG1FFCEGFDGHHHHFGHHHHGHHFGHGFHHFFHGFGHGHHHGGCGDEGHHHG4FFGDCGHBGF2</</@EGGD@<AEB
@M02034:409:000000000-BFKT7:1:2101:4560:22982 1:N:0:28
AAAGTCGAGGTGCCTAAAGTGGCAACCCAGACTATTACTCCGGTTGGTGGTGTAGAGCTTCCTGTAGCCGCATGGCGTTCGTACTTAAATATGGAACTAACCATTCCAATTTTCGCTGTCTCTTATACACATCTCCGAGCCCACGAGACT
+
AABBBFBBBBABGGGGGGGGGGGHHHHGGCFGHHHHHFH5B?EEEEGGF?EFAAG5GGFHBGHHGFGBGEGGGGGFE>ECEE?FGHH3BFGFGH3?FHHFEFBGHFHHGFGHHFCEEGEFHFGGGHDFHFHCGGFHD<@CDFHGG@?/A<
@M02034:409:000000000-BFKT7:1:2101:9367:22986 1:N:0:28
AAAGTCGAGGTGCCTAAAGTGGCAACCCAGACTCAGTTTGCGGTTGGTGGTGTAGAGCTTCCTGTAGCCGCATGGCGTTCGTACTTAAATATGGAACTAACCATTCCAATTTTCGCTGTCTCTTATACACATCTCCGAGCCCACGAGACT
+
CBCCCFBBCCAAGGGGGGGGGGGHHHHGGHHGHHHHHHHHHGGGGGGEFGFFHGHHHHHHHHHHHHHHHGGGGGHHGGGGGGEHHHHFFHGHHH3EGGGHHHHHHHHHHHHHHHGGGGGHHGHHHHHHFHHHHHFHGGGGGGGGGGFGGH
@M02034:409:000000000-BFKT7:1:2101:14560:22994 1:N:0:28
AAAGTCGAGGTGCCTAAAGTGGCAACCCAGACTGGGGGGCCGGTTGGTGGTGTAGAGCTTCCTGTAGCCGCATGGCGTTCGTACTTAAATATGGAACTAACCATTCCAATTTTCGCTGTCTCTTATACACATCTCCGAGCCCACGAGACT
+
CCCCCFCBBBABFGGGGGGFGGGHHGHDGHHGHHHHGCGGFGCGGFGGFGDFHEHFGHGHHHHHHHHHHGGGGGHHGGGGGDGHHHGDHH:GHH0GHH0GGHHHHHHHHGHHGGGGGGDGGGGGFFBFFFGGGGGFGAGGFFFFFFFFFF
@M02034:409:000000000-BFKT7:1:2101:20469:22995 1:N:0:28
AAAGTCGAGGTGCCTAAAGTGGCAACCCAGACTTGGGATAAGGTTGGTGGTGTAGAGCTTCCTGTAGCCGCATGGCGTTCGTACTTAAATATGGAACTAACCATTCCAATTTTCGCTGTCTCTTATACACATCTCCGAGCCCACGAGACT
+
CCCCCFCCBDAABGGGGGGFGGGHHFHEGHFGHHHHHHHHHHHHHHGEFGEFGGHGHHHHHHHHHHHHHGGGGGHHGFGGEGHHHGFFHHGHHHHHHHGHHHHHHHHHHHHHHGGGGGGHHHHHHHHHBGHHHHGFGFGGGGHFCFGGGH
@M02034:409:000000000-BFKT7:1:2101:5685:22998 1:N:0:28
AAAGTCGAGGTGCCTAAAGTGGCAACCCAGAAGGTTGGTGGTGTACATCTTCCTGTAGCCGCATGGCGTTCGTACTTAAATATGGAACTAACCATTCCAATTTTCGCTGTCTCTTATACACATCTCCGAGCCCACGAGACTCCTGAGCAT
+
BABBBFBBBBBBGGGGGGGGGFFHHHHGGHHHHHHGHGGGGGGEHGGHHHHHHHHHHFHHFGEEGHGGEGGGGCGGHHHHHBGHG3FHHHGFHFGHHFFEGGHHHGGGGGHHFHHHHHFHHHHHHHHGGGGGGCGBCGGGHHHHGHHHF?
@M02034:409:000000000-BFKT7:1:2101:26637:22998 1:N:0:28
AAAGTCGAGGTGCCTAAAGTGGCAACCCAGACTGGGAGGGATGTTGGTGGTGTAGAGCTTCCTGTAGCCGCATGGCGTTCGTACTTAAATATGGAACTAACCATTCCAATTTTCGCTGTCTCTTATACACATCTCCGAGCCCACG
+
BBBBBFBBBBBBFFGGGGGGGGGHGHGCF2FCFGHHGGGGGHGHHHGEGGFFHBHDFFHHHGHGHHHBEE>>EEGFEEEFEEFGHGBFGG4GHF33BFFGFFFHHHGHBFFFHHGAFGGFFFHGFHFHDGFHHG2<C/BB<FE/>
@M02034:409:000000000-BFKT7:1:2101:25314:23001 1:N:0:28
AAAGTCGAGGTGCCTAAAGTGGCAACCCAGACTCAGGGTCAGGTTGGTGGTGTAGAGCTTCCTGTAGCCGCATGGCGTTCGTACTTAAATATGGAACTAACCATTCCAATTTTCGCTGTCTCTTATACACATCTCCGAGCCCACGAGACT
+
CCCCCFCACBBCGGGGGGGGGGGHHHHGGHHGHHBFGHHFGCGHHHGECEFCAFGDF5GF5FEEGBGBAEF@EEC1EEEFF12BFGGHFHHFGF3@FFHHC03BEBGFHHGHHEEAFGEG4BFHFHHHGGFGHHHDC?GGGCGGGGG//F
@M02034:409:000000000-BFKT7:1:2101:7995:23009 1:N:0:28
AAAGTCGAGGTGCCTAAAGTGGCAACCCAGACTAGGCGTGGTGTTG
+
BBBBBFBBBBABGGGGFGGGGGGHHHHGGHHGHHH33ABEF2FG2G
@M02034:409:000000000-BFKT7:1:2101:19436:23012 1:N:0:28
AAAGTCGAGGTGCCTAAAGTGGCAACCCAGCTTTCTGGTGGTGTAGAGCTTCCTGTAGCCGCATGGCGTTCGTACTTAAATATGGAACTAACCATTCCAATTTTCGCTGTCTCTTATACACATCTCCGAGCCCACGAGACTCCTGAGCAT
+
BABBBFBBBB>AGGGGGGGGGGGHHHHGGHHHHHHHHHGHFFGHHHHHGHHHGHHHHHHHEFAEFHHGEEGGEFGHHHHHGDGHHBFHGBBGHDGHHHHFHHHHHGGGGGHHHHHHHHHFHHHHHHHGCDGGGHGDDDE?HGHHHDFHHH
@M02034:409:000000000-BFKT7:1:2101:17052:23031 1:N:0:28
AAAGTCGAGGTGCCTAAAGTGGCAACCCAGACTAATACTCATGTTGGTGGTGTAGAGCTTCCTGTAGCCGCATGGCGTTCGTACTTAAATATGGAACTAACCATTCCAATTTTCGCTGTCTCTTATACACATCTCCGAGCCCACGAGACT
+
BBCCAFBCCCCCGGGGGGGGGGGHHHHGGHHGHHHHHHHHBFGFHHHGGGGGGFHGGGHHFHHHHHHGGGGFGGHFGGGGGFHHHHHGHHHHHF3FFHHHFFDFGFFFGGHHHHGGGGGHHHHHGHGFFHGHHHHHCCGGGFHGGGF?FH
@M02034:409:000000000-BFKT7:1:2101:14214:23032 1:N:0:28
AAAGTCGAGGTGCCTAAAGTGGCAACCCAGACTAATGGTAATGTTGGTGGTGTAGAGCTTCCTGTAGCCGCATGGCGTTCGTACTTAAATATGGAACTAACCATTCCAATTTTCGCTGTCTCTTATACACATCTCCGAGCCCACGAGACT
+
BBBBBFBBBBBBGGGGGGGGGGGHHHHGGHHGHHHHHHGHHHHHHHHGGGEFGHHGGGHHHHHHHHHHHGGGGGHHGGGGGFFHHHGGHHHHHHHHHHHHHHGHHHHHHHHHHGGGGGGHHHHHHHHHHHHHHHHHGCGGGGGGGGGGDH
@M02034:409:000000000-BFKT7:1:2101:13426:23040 1:N:0:28
AAAGTCGAGGTGCCTAAAGTGGCAACCCAGACTAAGAAGGAGGTTGGTGGTGTAGAGCTTCCTGTAGCCGCATGGCGTTCGTACTTAAATATGGAACTAACCATTCCAATTTTCGCTGTCTCTTATACACATCTCCGAGCCCACGAGACT
+
ABBBAFBBBBBBGGGGGGGFGGGHHHHGGHHGHHHHHHHH2FEAFGGEEFAFGBFHHHHHGHHHFGHHHGGFGGHGGGGGGGBGFHGGHGEHHHFGFGGGHHGGHFHHFGHHH4EGEGFHHGGHFHBHDHGHHHFGDCG?DFHGGCCGGH
@M02034:409:000000000-BFKT7:1:2101:13137:23064 1:N:0:28
AAAGTCGAGGTGCCTAAAGTGGCAACCCAGACTTGTCCTGTGGTTGGTGGTGTAGAGCTTCCTGTAGCCGCATGGCGTTCGTACTTAAATATGGAACTAACCATTCCAATTTTCGCTGTCTCTTATACACATCTCCGAGCCCACGAGACT
+
CCCCCFCCCCAAGGGGGGGFGGGHHHHGGGGGHHHHHHHHHHHHFGGEGGFFGFHGGFHGFGHHHHHFHGGFEEHGFGGGGGFGHHHFHHGGHH3DFHGHGHHHHHHHHGHHHDEDGGGHHHGHFGFGHGDCGHHDG?FCFGEGCCD?GH
@M02034:409:000000000-BFKT7:1:2101:26031:23115 1:N:0:28
AAAGTCGAGGTGCCTAAAGTGGCAACCCAGACTCTTGAGACTGTTGGTGGTGTAGAGCTTCCTGTAGCCGCATGGCGTTCGTACTTAAATATGGAACTAACCATTCCAATTTTCGCTGTCTCTTATACACATCTCCGAGCCCACGAGACT
+
BBBBAFAABBABGGGGGGGFGGGHGHHGGFHGHH3GFFGDHHHHHHEGGGEGG3GEGBGGFHHF5FDD3EF0EEGFFEFGDBEGGHHB3EGHHBBDCFGFFAFGGFFDDGGFH4>/?EEDGDGB?F4BBC?G2B3F/@BD/F<C?DCFGG
@M02034:409:000000000-BFKT7:1:2101:22904:23117 1:N:0:28
AAAGTCGAGGTGCCTAAAGTGGCAACCCAGACTGTT
+
CCCCBFBBCCCBGGGGGGGGGGGHHGHGGHHGH335
@M02034:409:000000000-BFKT7:1:2101:10301:23119 1:N:0:28
AAAGTCGAGGTGCCTAAAGTGGCAACCCAGACTAATTCTACGGTTGGTGGTGTAGAGCTTCCTGTAGCCGCATGGCGTTCGTACTTAAATATGGAACTAACCATTCCAATTTTCGCTGTCTCTTATACACATCTCCGAGCCCACGAGACT
+
BBBBAFBBBBBBGGGGGGGGGGGHHHHGGHHGHHHHHHHHHGGHGGGFFEEFHHHHHHHHHHHGHHHHHGGGGGHHGGGGGFHHHHHHHHHHHHHFHHGHGHFHHHHHHHGHHHGGGGGGHHHHFHGHFHHHHHHFGGGGGGHGCGGFGE
@M02034:409:000000000-BFKT7:1:2101:6536:23121 1:N:0:28
AAAGTCGAGGTGCCTAAAGTGGCAACCCAGACTGGGGTGGGGGTTGGTGGTGTAGAGCTTCCTGTAGCCGCATGGCGTTCGTACTTAAATATGGAACTAACCATTCCAATTTTCGCTGTCTCTTATACACATCTCCGAGCCCACGAGACT
+
CCCCCFBBCBBBGGGGGGGGGGGHHHHGGHHGHHHHGEEGGGGGGGGEGGFFHHHHHHHHHHHHHHHHHGGFGGHHGGGGGGHHHHGGHHHGHHFHHHHHHHGHHHGHHHHHHHGGGGGHHHHHHHHHGGHHHHHHGGGGGGHG?@GGGF
@M02034:409:000000000-BFKT7:1:2101:22017:23122 1:N:0:28
AAAGTCGAGGTGCCTAAAGTGGAAACCCGGA
+
AAAAAFAADDAAGGGFGFFGG11BGHHG00A
@M02034:409:000000000-BFKT7:1:2101:26047:23122 1:N:0:28
AAAGTCGAGGTGCCTAAAGTGGCAACCCAGACTCTTGAGACTGTTGGTGGTGTAGAGCTTCCTGTAGCCGCATGGCGTTCGTACTTAAATATGGAACTAACCATTCCAATTTTCGCTGTCTCTTATACACATCTCCGAGCCCACGAGACT
+
AAABBFBADBAAGGGGGGGGGGGGHHHGFHHGHHHHHHHHHHHHHHHFFFBFGGHFGGHHHFGGFGGGFFEEGEHGEEGFFFGHHHFDGHGHHHEGGHHHHHHHHHGHHHHHHEFEGGEGGHHHHGGHFHHHGGBBB<CCDGGGGCCEGH
@M02034:409:000000000-BFKT7:1:2101:10774:23123 1:N:0:28
AAAGTCGAGGTGCCTAAAGTGGCAACCCAGACTGCTCA
+
BBBBBFBBBBABGGGGGGGGGGGHHHHGGHHGH3G555
@M02034:409:000000000-BFKT7:1:2101:7656:23125 1:N:0:28
AAAGTCGAGGTGCCTAAAGTGGCAACCCAGACTAGTTCTAGGGTTGGTGGTGTAGAGCTTCCTGTAGCCGCATGGCGTTCGTACTTAAATATGGAACTAACCATTCCAATTTTCGCTGTCTCTTATACACATCTCCGAGCCCACGAGAC
+
BBBABFBBBBAAGGGGGGGGBGGHHHHGGHHGHB3D55DGBB2GGEEGGGFFGHGBGHHHHHHHHGHGHGGGFGHHGGGGGGGHHHHGHGFGHE3@GHGHHHFHHHHHFHHHHHGGGFEFHHHHFGBB?FGGGGHF?/BCDGHGCCCGG
@M02034:409:000000000-BFKT7:1:2101:15318:23132 1:N:0:28
AAAGTCGAGGTGCCTAAAGTGGCAACCCAGACTTCTCATCCTGTTGGTGGTGTAGAGCTTCCTGTAGCCGCATGGCGTTCGTACTTAAATATGGAACTAACCATTCCAATTTTCGCTGTCTCTTATACACATCTCCGAGCCCACGAGACT
+
AAAA>DAADBABGGGFGGGGGGGHFGHGGFHGHHHGGFHHGFGFGHHGEFFGHHHFHHHHHHHGHHGEHFGGEEHHGEFG?FHHGHFHGGFGHHFGFHHGHHGFHGFGGGHHHGEGFFFHHHHHFG44BGHHHG3FB>@CGA/FFC/<CF
@M02034:409:000000000-BFKT7:1:2101:9552:23134 1:N:0:28
AAAGTCGAGGTGCCTAAAGTGGCAACCCAGACTGGGAAGGATGTTGGTGGTGTAGAGCTTCCTGTAGCCGCATGGCGTTCGTACTTAAATATGGAACTAACCATTCCAATTTTCGCTGTCTCTTATACACATCTCCGA
+
BBBBBFBBBBBBGGGGGGGGGGGHHHHGGH2A3FC223AECFGHFGCAEEGFA3FDG5AF5FG5B5B5FEE@EEF1E?>FE?2??FGFBGHGHF33BFGHF?3BGBH??GGHHDE?EEEE?FFFBG3F3FGFCF3BEF
@M02034:409:000000000-BFKT7:1:2101:22026:23141 1:N:0:28
AAAGTCGAGGTGCCTAAAGTGGCAACCCAGACTAATAATCAGGTTGGTGGTGTAGAGCTTCCTGTAGCCGCATGGCGTTCGTACTTAAATATGGAACTAACCATTCCAATTTTCGCTGTCTCTTATACACATCTCCGAGCCCACGAGACT
+
AAABBFCCCCABGGGGGGGGGGGHGHHGGHHGHHHHHHHHHHHHHHGGFGEFFHHHHHHHHHHHHHGHHGGGGGHHGGGGGGHHHHGHHHFHHHFHGHHGHHHHHHGHHHHGHHGGGGGGHHHHHHHHHHHHHHHHGCGFGFHFGGGGGH
@M02034:409:000000000-BFKT7:1:2101:15332:23143 1:N:0:28
AAAGTCGAGGTGCCTAAAGTGGCAACCCAGACTTCTCATCCTGTTGGTGGTGTAGAGCTTCCTGTAGCCGCATGGCGTTCGTACTTAAATATGGAACTAACCATTCCAATTTTCGCTGTCTCTTATACACATCTCCGAGCCCACGAGACT
+
BBBBAFBBBDBBGGGGGGGGGGGGGHHCEHHGHHHHHHHHHHHHHHHEFGGGHHHGHHHHHHHGHHGGHGGGGGHHGGGGGGEFHHG@@GFHHHHHHHGHHHHHHGHHFEGHHHGEGGEHHHHHGHFFEGHHHHGHGCG?/FGGGFCEDF
@M02034:409:000000000-BFKT7:1:2101:10504:23145 1:N:0:28
AAAGTCAGGTGCCTAAAGTGGCAACCCAGACTGATCATATGGTTGGTGGTGTAGAGCTTCCTGTAGCCGCATGGCGTTCGTACTTAAATATGGAACTAACCATTCCAATTTTCGCTGTCTCTTATACACATCTCCGAGCCCACGAGACTC
+
BBCBBFFFFFFFGGGGGFGGGGHGHHGGHHGHHHHHHHHHHHHHEGBFDEFFGHGHHHHHFHGHHHHHFEEEGGHGGGGGGHGHHGGGHHGHHHFBGHHHF@FHHFHDGHHHHGAFG?GHGHHHHFHHHFHHHHHGGGGGGAGGG?/AGG
@M02034:409:000000000-BFKT7:1:2101:12433:23145 1:N:0:28
AAAGTCGAGGTGCCTAAAGTGGCAACCCAGACTAATAAGAATGTTGGTGGTGTAGAGCTTCCTGTAGCCGCATGGCGTTCGTACTTAAATATGGAACTAACCATTCCAATTTTCGCTGTCTCTTATACACATCTCCGAGCCCACGAGACT
+
BBBBBFBBBBABGGGGGGGFGGGHHHHGGHHGHHHHHHGHH3GHHHHGGGEFGFHGHHHHHHHHHHHHHG?AEFHHGGGGFGFHHHHHHHHHHHFGFHGHHHHHHHHHHHGHHHGGGGGB44BB4G?44BBFF3F2E?/<CFGGGC@EDG
@M02034:409:000000000-BFKT7:1:2101:10858:23146 1:N:0:28
AAAGTCGAGGTGCCTAAAGTGGCAACCCAGACTTCGCAGCAGGTTGGTGGTGTAGAGCTTCCTGTAGCCGCATGGCGTTCGTACTTAAATATGGAACTAACCATTCCAATTTTCGCTGTCTCTTATACACATCTCCGAGCCCACGAGACT
+
AA@AADAAD1>1BGGDGGCFGGGHHECAFCCFH2DFAC?/BBAGGHGEFGEEGHHHHHHGGGHBDFFFBEEEGCFA/E@FBEFE?FGF1GHHFBGHHFFFFHHHFHFGFHHGHHGGEEEHHDGFHHHHFHFHGFG1/>@/CCFF?/<?C<
@M02034:409:000000000-BFKT7:1:2101:8177:23147 1:N:0:28
AAAGTCGAGGTGCCTAAAGTGGCAACCCAGACTGGGTGTATGGTTGGTGGTGTAGAGCTTCCTGTAGCCGCATGGCGTTCGTACTTAAATATGGAACTAACCATTCCAATTTTCGCTGTCTCTTATACACATCTCCGAGCCCACGAGACT
+
BBBAAFABBBABGGGGGGGGGGGHFDFGFFCFHHHGBEAGHHGHGEGAAAAFGGGHHHHHHEHHHHHHHGCEEEHHGEEFEEGHEHFBGHGHHH3ECHGFHHHHHHHHGHHHHHGGGGEGFHGHGHHHHFHHFBFBD/CCCECFGGGGCH
@M02034:409:000000000-BFKT7:1:2101:13723:23154 1:N:0:28
AAAGTCGAGGTGCCTAAAGTGGCAACCCAGACTGCTGGGACGGTTGGTGGTGTAGAGCTTCCTGTAGCCGCATGGCGTTCGTAC
+
BBBBBFBBBBBBGGGFFFGGGGGGHHHGGHHGHHGHCH?2B2EAAE?1A1EEFFHED5BAAFDDG5D53EE0F??1>1>FE12?
@M02034:409:000000000-BFKT7:1:2101:22564:23157 1:N:0:28
AAAGTCGAGGTGCCTAAAGTGGCAACCCAGACTTCTCCTACGGTTGGTGGTGTAGAGCTTCCTGTAGCCGCATGGCGTTCGTACTTAAATATGGAACTAACCATTCCAATTTTCGCTGTCTCTTATACACATCTCCGAGCCCACGAGACT
+
CCCCCFCCCCBCGGGGGGGGGGGHHHHGGHHGHHHHHHHHHGGHGGGFFGEFHHHHHHHHHHHHHGHHHGGGGGHHGGGGGGGHHHHHHHGHHGFFHHHHHHGHHHHHGHGHHHGGGFGGHHHHHHHHHHHHHHGGG?DGGGHGGCGGGH
@M02034:409:000000000-BFKT7:1:2101:15117:23160 1:N:0:28
AAAGTCGAGGTGCCTAAAGTGGCAACCCAGACTG
+
1AAA>DA1A>AAGCGFF1F3BB0FGCFGEGHCHB
@M02034:409:000000000-BFKT7:1:2101:10866:23168 1:N:0:28
AAAGTCGAGGTGCCTAAAGTGGCAACCCAGACTGCGCAGCAGGTTGGTGGTGTAGAGCTTCCTGTAGCCGCATGGCGTTCGTACTTAAATATGGAACTAACCATTCCAATTTTCGCTGTCTCTTATACACATCTCCGAGCCCACGAGACT
+
BBCCCFCCCCBCGGGGCGGFGGGHHHHGGHHGHHGECAAAA2GGGHGAA1EFGFHD5AFG5FGFH5GFBEGFGEG1EEEFFE211BFBFGHHG33?FGHHC0?FF4FFBFGHHGEEGDBDDBGHEGHFHGFHHFGBA/CCGGHGG/@EEH
@M02034:409:000000000-BFKT7:1:2101:22178:23170 1:N:0:28
AAAGTCGAGGTGCCTAAAGTGGCAACCCAGACTGCGACTACTGTTGGTGGTGTAGAGCTTCCTGTAGCCGCATGGCGTTCGTACTTAAATATGGAACTAACCATTCCAATTTTCGCTGTCTCTTATACACATCTCCGAGCCCACGAGACT
+
CCCCCFCCCCBCGGGGGGGGGGGHHHHGGHHGHHHGGGGGHHHHHHHGFGEFGHHHHHHHHHHHHHHHHGGGGGHHGGGGGFHHHHGHHHHHHHGHHHHHHHHHHHHHHHHHHHGGGGGHHHHHHHFHHGHHHHHHGGGGGGHGG?FGGH
@M02034:409:000000000-BFKT7:1:2101:6937:23171 1:N:0:28
AAAGTCGAGGTGCCTAAAGTGGCAACCCAGACTAAGAGTGGGGTTGGTGGTGTAGAGCTTCCTGTAGCCGCATGGCGTTCGTACTTAAATATGGAACTAACCATTCCAATTTTCGCTGTCTCTTATACACATCTCCGAGCCCACGAGACT
+
BBCCBFAABBCCGGGGGGGGGGGHHHHGGHHGHHHHHHHHGHGGGA?AAEFABFHGHHHFGHFHHFHFGGGFGGF1EEEFFEFGHHHGFHHHGG3?FGGHFF3FFFFFHHHHHHGGGGAGHBFGFDGFHGHHHHHGGCGGGGHGGFGGDG
@M02034:409:000000000-BFKT7:1:2101:15310:23175 1:N:0:28
AAAGTCGAGGTGCCTAAAGTGGCAACCCAGACTGCGCCGTCGGTTGGTGGTGTAGAGCTTCCTGTAGCCGCATGGC
+
>3AA>B>>A?A4BGGBCG4FFGFBFDFGDGHGHHF2EFE220AA1AA11A1AAGFEBGG3BB5BD5@D@E>>E11B
@M02034:409:000000000-BFKT7:1:2101:4718:23178 1:N:0:28
AAAGTCGAGGTGCCTAAAGTGGCAACCCAGACTACTGGTGGTGTTGTGC
+
CCCCCFAABBCCGGGGGGGGGGGHHHHGGHH2F3AAD35B22BGCG225
@M02034:409:000000000-BFKT7:1:2101:4697:23179 1:N:0:28
AAAGTCGAGGTGCCTAAAGTGGCAACCCAGAATACGAAGGAGGTTGGTGGTGTAGAGCTTGCTGTAGCCGCATGGCGTTCGT
+
AABAAFBADDBBGGGFBAEBFFFFFFGEDHA3DG3BFFEEAGG2BEEACEEF13FBG5AB3BGBFAF53?>0BEE1E1>C1?
@M02034:409:000000000-BFKT7:1:2101:7152:23186 1:N:0:28
AAAGTCGAGGTGCCTAAAGTGGCAACCCAGACTAATAAGCAGGTTGGTGGTGTAGAGCTTCCTGTAGCCGCATGGCGTTCGTACTTAAATATGGAACTAACCATTCCAATTTTCGCTGTCTCTTATACACACTCCGAGCCCACGAGACTC
+
BCCCAFCCCCABGGGGGGGGGGGHHHHGGHHGHFDHHHHHFHHHHHGGEGGGCBFEFGFHFHHHHFGEFEE>EEFFEEGGGF2?FHHFBGHBFG33GFGHFF3GDEFFFGFHHBFFGDEFHHHHFHHGGBGGHGHGGGCCGFGGGGGDHC
@M02034:409:000000000-BFKT7:1:2101:15322:23191 1:N:0:28
AAAGTCGAGGTGCCTAAAGTGGCAACCCAGACTGCGCCGTCGGTTGGTGGTGTAGAGCTTCCTGTAGCCGCATGGCGTTCGTACTTAAATATGGAACTAACCATTCCAATTTTCGCTGTCTCTTATACACATCTCCGAGCCCACGAGACT
+
CBCCCFCCCCCCGGGGGGGGGGGHHHHGGHHGHHHGGGGGGGGGGGGGGGGFHHHHHHHHHHHHHHHHHGGGGGHHGGGGGGHHHHGHHGGHHHHHHHHGHHHHHHHHHHHHHHGGGGGHHHHHHHHHGHHHHHGGGGGGGGHGG?CGGG
@M02034:409:000000000-BFKT7:1:2101:4488:23201 1:N:0:28
AAAGTCGAGGTGCCTAAAGTGGCAACCCAGACTAATAAGCAGGTTGGTGGTGTAGAGCTTCCTGTAGCCGCATGGCGTTCGTACTTAAATATGGAACTAACCATTCCAATTTTCGCTGTCTCTTATACACATCTCCGAGCCCACGAGACT
+
AAAAAFB>D22>GGG5FFGFBGAGGFFEDGH2BEGHGADD5BFA3BEACEEFGGF5F5BAAEEFF5D5BAA@?1CCE?EF1EHEHHHG3F4@DD33@FHF3B3BD4?4EGGHF?EEDG/FFBGHFHFDD1FB1FB?D/@BCA<FC/>??F
@M02034:409:000000000-BFKT7:1:2101:4508:23210 1:N:0:28
AAAGTCGAGGTGCCTAAAGTGGCAACCCAGACTGAT
+
BBCCCFCCCCBCGGGGGGGGGGGHHGHGGHHGH335
@M02034:409:000000000-BFKT7:1:2101:10736:23212 1:N:0:28
AAAGTCGAGGTGCCTAAAGTGGCAACCCAGACTAATAATAAGGTTGGTGGTGTAGAGCTTCCTGTAGCCGCATGGCGTTCGTACTTAAATATGGAACTAACCATTCCAATTTTCGCTGTCTCTTATACACATCTCCGAGCCCACGAGACT
+
BAAAAFBBDB>AFGGGGFGBGGGHHHHGGHHGHHHHHHHHHHHFGHGFFGEFFFGHHHHHHFHFGHHHHGEEGEHGFGGGEEGGHHGEHFFHHHHGGHGFHFHHFHHHHHHHHHGGCGGHHFHHHHFFFGFHHFHGG?DCGGFFGGGGGH
@M02034:409:000000000-BFKT7:1:2101:8377:23213 1:N:0:28
AAAGTCGAGGTGCCTAAAGTGGCAACCCAGACTAGGGGG
+
CCCBCFCCCCACGGGGGGGGGGGHHHHGGHHGHGH322A
@M02034:409:000000000-BFKT7:1:2101:20076:23230 1:N:0:28
AAAGTCGAGGTGCCTAAAGTGGCAACCCAGACTAATAAGAATGTTGG
+
11>>AFAA?1>AGGDGG1G31BFHHEFEEC0FGFFBGHFA1A1FGGE
@M02034:409:000000000-BFKT7:1:2101:13708:23232 1:N:0:28
AAAGTCGAGGTGCCTAAAGTGGCAACCCAGACTGGTAGTGGTGTTGGTGGTGTAGAGCTTCCTGTAGCCGCATGGCGTTCGTACTTAAATATGGAACTAACCATTCCAATTTTCGCTGTCTCTTATACACATCTCGAGCCCACGAGACTC
+
CCCCCFCCCCCCGGGGGGGGGGGHHHHGGHHGHHHHHHHHHHGGFHGGGGEFHHHHHHHHHHHHHHGHHGGGGGHHGGGGGGHHHHHGHHHHHGHGGHHHHHGHHHFHHHHHHFGGGGGHHFHHFHHHHGHHHHGHHGGDGHGGGGGGHG
@M02034:409:000000000-BFKT7:1:2101:4278:23233 1:N:0:28
AAAGTCGAGGTGCCTAAAGTGGCAACCCAGACTCATAATGGGGTTGGTGGTGTAGAGCTTCCTGTAGCCGCATGGCGTTCGTACTTAAATATGGAACTAACCATTCCAATTTTCGCTGTCTCTTATACACATCTCCGAGCCCACGAGACT
+
BABBBFCCCCAAGGGGGGGGGGGHHHHGGHHGHHHHHGHHHHGGFGGGFGEFHHHFHHGHHHGHHHHHHGGEGGHHGEGGGGHHHHHHHHGHHHHHHHHHHHHHHHGHHHHHHHGGGGGGHGHHHHHHHHGHHHHGFGGFDGHGGGGGGF
@M02034:409:000000000-BFKT7:1:2101:16587:23236 1:N:0:28
AAAGTCGAGGTGCCTAAAGTGGCAACCCAGACTCATCCTCCTGTTGGTGGTGTAGAGCTTCCTGTAGCCGCATGGCGTTCGTACTTAAATATGGAACTAACCATTCCAATTTTCGCTGTCTCTTATACACATCTCCGAGCCCA
+
CBCCCFCCCCBCGGGGGGGGGGGHHHHGGHDGHBFGFDGDFGHHGH2EC2FA13F5B5B35BGFA5E53AE0EEF1>?EFA?2E?GHHBHHDBF33B@GG313BE4D?BF?GG4/?EE/B?FF44??FDBDFGHHBD//BC/<
@M02034:409:000000000-BFKT7:1:2101:17142:23236 1:N:0:28
AAAGTCGAGGTGCCTAAAGTGGCAACCCAGACTACGAATAAGGTTGGTGGTGTAGAGCTTCCTGTAGCCGCATGGCGTTCGTACTTAAATATGGAACTAACCATTCCAATTTTCGCTGTCTCTTATACACATCTCCGAGCCCACGAGACT
+
BBBBBFABBBBBGGGDGGGFGGGHFHHGGHHDHHHEGDGFGHGGFHEEFEEFFGHFHHFHHGHHFFFGHFC0EEHHGEEEGGFHHHHGHHGHHFFHGHFHHFHGHHHFBFFGGFEEGGEGFFFGD3FGFCGHHHGBB//BCEHGGFG?EH
@M02034:409:000000000-BFKT7:1:2101:4265:23245 1:N:0:28
AAAGTCGAGGTGCCTAAAGTGGCAACCCAGACTCATAATGGGGTTGGTGGTGTAGAGCTTCCTGTAGCCGCATGGCGTTCGTACTTAAATATGGAACTAACCATTCCAATTTTCGCTGTCTCTTATACACATCTCCGAGCCCACGAGACT
+
AABBAF3>D2>AGFGBFGFFFGFHHEFEFEEGFBGHBFDEFFD2EEGEEGFGHFGGGDGFBGDGBADABB>>EEH1EAFGGGHGGGFDFG4BGGF3?B3B3B3BD4?BFGHGG?EEEGG3FFFG1F2B2BF1BF1?/<DCCGEG?CC?/>
@M02034:409:000000000-BFKT7:1:2101:21389:23251 1:N:0:28
AAAGTCGAGGTGCCTAAAGTGGCAACCCAGACTCCGCATCATGTTGGTGGTGTAGAGCTTCCTGTAGCCGCATGGCGTTCGTACTTAAATATGGAACTAACCATTCCAATTTTCGCTGTCTCTTATACACATCTCCGAGCCCACGAGACT
+
A?AB>DABBDB?GGGFFGGGFGGHHHHGGHHGFHH?FGGGFDGFGHGEFEA1AGGGGGHGHHHGGAGGHGGGGGHHGGEF1AFGHHHGFHFFHFFFFGEFEFFGHHFH4FGHHHGDGGGHHFHFBDBHFFHFGHFGDG/B@FGGGG//CF
@M02034:409:000000000-BFKT7:1:2101:19823:23252 1:N:0:28
AAAGTCGAGGTACCTAAAGTGGCAACCCAGACTGGGTATCATGTTGGTGGTGTAGAGCTTCCTGTAGCCGCATGGCGTTCGTACTTAAATATGGAACTAACCATTCCAATTTTCGCTGTCTCTTATACACATCTCCGAGCCCACGAGACT
+
BBBBBFBBBBA4BFGGGGGBEFGFFEEECGGEEHHDGAFGHHBGHFEAFEAFGFHDHFGHHCHFGFFGGEA0EEHFEEGFGE2BGFFBHGG@GEFGFGHFFEGFHHG44FFGG4EEEE<G44BB4FFEGFDHHGHFGC@C<FEFGGGC/F
@M02034:409:000000000-BFKT7:1:2101:21408:23254 1:N:0:28
AAAGTCGAGGTGCCTAAAGTGGCAACCCAGACTCCGCATCATGTTGGTGGTGTAGAGCTTCCTGTAGCCGCATGGCGTTCGTACTTAAATATGGAACTAACCATTCCAATTTTCGCTGTCTCTTATACACATCTCCGAGCCCACGAGACT
+
CCCCCFBCBCCBGGGGGGGGGGGHHHHGGHHGHFFEE?EEEGHHFA2AA1EFAAGB5AFF5GDEF5F5EEGCEFH1>BEEE?B?FGFDD@GEF333FGHGB03FGDG4DGGHHG/EFA?GDHGH3F??FBDGHFH2A>CGG/FA@/</<F
@M02034:409:000000000-BFKT7:1:2101:14373:23266 1:N:0:28
AAAGTCGAGGTGCCTAAAGTGGCAACCCAGACTAAGGCTGAGGTTGGTGGTGTAGAGCTTCCTGTAGCCGCATGGCGTTCGTACTTAAATATGGAACTAACCATTCCAATTTTCGCTGTCTCTTATACACATCTCCGAGCCCACGAGACT
+
AABCAFBBBDBBGGGGGFGGGGGHHHHGGHHGHHHHHHHHBGGGGHGECEEFFGHGFFHHHHHHHHHFGGGFGGHHGGGGGFHHHHHHEGHHHHFFGHHGGHGHHHHFHHHHHHGGGGGGHHGHGHHHFGHHHHHHG?DFGGHGGGGGGH
@M02034:409:000000000-BFKT7:1:2101:17921:23270 1:N:0:28
AAAGTCGAGGTGCCTAAAGTGGCAACCCAGACTAATCCTGATGTTGGTGGTGTAGAGCTTCCTGTAGCCGCATGGCGTTCGTACTTAAATATGGAACTAACCATTCCAATTTTCGCTGTCTCTT
+
AABBAFABCCBBGGGGGGGGGGGHHHHGGHHGHH35BGH3A5DFGHHEGGGGHHHGHHHHHHHHHHHHHGGGGGHHGGGGGGHHHHHHGHHHHHFFHHGHHHGHHHFHHHHHHHGGGGGHHHHB
@M02034:409:000000000-BFKT7:1:2101:22946:23275 1:N:0:28
AAAGTCGAGGTGCCTAAAGTGGCAACCCAGACTAAGACTGAGGTTGGTGGTGTAGAGCTTCCTGTAGCCGCATGGCGTTCGTACTTAAATATGGAACTAACCATTCCAATTTTCGCTGTCTCTTATACACATCTCCGAGCCCACGAGACT
+
>AAB3BAAB2A?FFFFCB4FEGGGHHHGGHHGHHHHHHHC3BFGBBAAAE11FBGGFHHHGHHHBFFFBEEEF11BEEEG1BGHGFGGFEBGGF3GFGHHGC3FGGHHHGHHHHGEDEEFEGFHEGGHFHHHGHH2E//@DAGE/<<CCG
@M02034:409:000000000-BFKT7:1:2101:9831:23276 1:N:0:28
AAAGTCGAGGTGCCTAAAGTGGCAACCCAGACTCAGCCGGCTGTTGGTGGTGTAGAGCTTCCTGTAGCCGCATGGCG
+
BBBBBFBBBBBBGGGGGGGGGGGHGHHGFH2FGBF33A2E2AAB3B1AA1B11BD555AA5B55F555@1@0EE11>
@M02034:409:000000000-BFKT7:1:2101:14575:23292 1:N:0:28
AAAGTCGAGGTGCCTAAAGTGGCAACCCAGACTTGTGAGAGGGTTGGTGGTGTAGAGCTTCCTGTAGCCGCATGGCGTTCGTACTTAAATATGGAACTAACCATTCCAATTTTCGCTGTCTCTTATACACATCTCCGAGCCCACGAGACT
+
BBBBBBBBBBABGFGFGGGBGFFCFAHEFHHFHHHDGHHHHGGGGEGGGGBBFGGGHHHHHEGFGHHHHGGGGEHGGGGFEEFGHHFFHHDFGGGFEFB?GHFHFGHHHHGHHHGGGGGHHGFH3FBFFFHHHHHFG?DCCGHGGGCFGH
@M02034:409:000000000-BFKT7:1:2101:13565:23295 1:N:0:28
AAAGTCGAGTTGCCTAAAGTGGCAACCCAGACTCTTGGTGGTGTGGCGCTTCCTGTAGCCGCATGGCGTTCGTACTTAAATATGGAACTAACCATTCCAATTTTCG
+
A?AA>DA>AB>1BEGFFDGGGGGHHHGEGGHFH11D11B0BB/A/ABEAEEEHBG1D22FAEEE/B>>E/?EEG/FG@@1B2F2D1FBF1@FA1CHG222BFGHEE
@M02034:409:000000000-BFKT7:1:2101:13965:23295 1:N:0:28
AAAGTCGACGTGCCTAAAGTGGCAACCCAGACTACTAATAATGTTGGTGGTGTAGAGCTTCCTGTAGCCGCATGGCGTTCGTACTTAAATATGGAACTAACCATTCCAATTTTCGCTGTCTCTTATACACATCTCCGAGCCCACGAGACT
+
CCCCCFCCCCBCGGGGGGGFGGGGHHHGGGHGHHHHHGHHHHHHHHHGGGEFGFHFFEHFHHHHHHHHHGGGFGHHGGGGGGHHHHHHHHHHHGFGGHDGHHHHHHHHHHFHHFFGGCFFGHHHHHGHFHHHHHHHGGCFGCHEGGGGFH
@M02034:409:000000000-BFKT7:1:2101:14234:23301 1:N:0:28
AAAGTCGAGGTGCCTAAAGTGGCAACCCAGACTCAGAATAATGTTG
+
AA?AAF1>1>AAGGGCGGGG1AEGGHHGGHHGHFB11DB1BF2FGF
@M02034:409:000000000-BFKT7:1:2101:13720:23303 1:N:0:28
AAAGTCGAGGTGCCTAAAGTGGCAACCCAGACTGGTGGGTCGGTTGGTGGTGTAGAGCTTCCTGTAGCCGCATGGCGTTCGTACTTAAATATGGAACTAACCATTCCAATTTTCGCTGTCTCTTATACACATCTCCGAGCCCACGAGACT
+
BCCBCFCCCBBBGGGGGGGGGGGHHHHGGHHGHGHGHGGAGEEEGGGFGGEGHHGGHHHGHFHHGEGHFFG@EEHHGGGGGDFHHHHFGGGGHH3GHHGHHHHFBGFHDGGHHHGDGGDHHGHHGHGHGHHHHHHGG@FGGGHG@DGG.G
@M02034:409:000000000-BFKT7:1:2101:6197:23303 1:N:0:28
AAAGTCGAGGTGCCTAAAGTGGCAACCCAGACTCATCCTCAGGTTGGTGGTGTAGAGCTTCCTGTAGCCGCATGGCGTTCGTACTTAAATATGGAACTAACCATTCCAATTTTCGCTGTCTCTTATACACATCTCCGAGCCCACGAGACT
+
CCCCCFCBCCCCGGGGGGGGGGGHHHHGGHHGHCCHHCGFAFGGFGFECEGF13D5DDAE5FBFABD53BE0EE11>E>F>E?1BEGG3FG4FG33BFFH3?3BB4F4FGEHD4>/EE<BFF?F4B3D3CDC??3?CD/B/=G/<A?DGF
@M02034:409:000000000-BFKT7:1:2101:21819:23311 1:N:0:28
AAAGTCGAGGTGCCTAAAGTGGCAACCCAGACTGTTGGTCGTCATGAGCTTCCTGTAGCCGCATGGCGTTCGTACTTAAATATGGAACTAACCATTCTAATTTTCGCTGTCTCTTATACCCATCTCCGAGCCCACGAGACTCCTGAG
+
A@BBAFAABDB@FGGGFGGFEGGFHHHGGHHGG3AFG2EFEE22BFDBGHFHGHFBD553AEEEAA1>??F>E21FGF3@@DFF33BFFBFFG3FFG4@FGFFHFE?>?EFF4?H4BB44B3BBE3B/B@@BG/FDCD/?1FC1FGH
@M02034:409:000000000-BFKT7:1:2101:17817:23316 1:N:0:28
AAAGTCGAGGTGCCTAAAGTGGCAACCCAGACTGGGAGTGGGGTTGGTGGTGTAGAGCTTCCTGTAGCCGCATGGCGTTCGTACTTAAATATGGAACTAACCATTCCAATTTTCGCTGTCTCTTATACACATCTCCGAGCCCACGAGACT
+
CCCCCFBBCBAAFGGGGGGFGGGHHHHEGHHGGHHGHGEGGGGGGGGFGGEFGGHGHHHHHHHHHFHHHGGFGFHHGGGEEE2GHHHHHHHHHHGFGHHHHFGHHFFGHGHHHFG?DDGGGHHHHGGHFHHHGHFDGGFDFGHGGDGGGH
@M02034:409:000000000-BFKT7:1:2101:14243:23319 1:N:0:28
AAAGTCGAGGTGCCTAAAGTGGCAACCCAGACTCAGCATAATGTTGGTGGTGTAGAGC
+
BBBBBFBBBBABGGGGGGGGFGGHHHHGGHHGH3FG3FGHFHHHDFA222BA13D555
@M02034:409:000000000-BFKT7:1:2101:20261:23322 1:N:0:28
AAAGTCGAGGTGCCTAAAGTGGCAACCCAGACTCCGTCTACTGTTGGTGGTGTAGAGCTTCCTGTAGCCGCATGGCGTTCGTACTTAAATATGGAACTAACCATTCCAATTTTCGCTGTCTCTTATACACATCTCCGAGCCCACGAGACT
+
CCCCCFCBBBBCGGGGGGGFGGGHHHHGGHHGHHHFFGHHGGHHHHHEEFEFFBGFFFGFHHHHGFGDDEGCFGGCEFFGGGFGEHHHFHHFHG33FHHH3F3B3BHFGHHHFDEFGGEGHHHHEGHHHHHHHHHGG?DGGGGGGGGGGH
@M02034:409:000000000-BFKT7:1:2101:19009:23323 1:N:0:28
AAAGTCGAGGTGCCTAAAGTGGCAACCCAGACTAATACTAAGGTTGGTGGTGTAGAGCTTCCTGTAGCCGCATGGCGTTCGTACTTAAATATGGAACTAACCATTCCAATTTTCGCTGTCTCTTATACACATCTCCGAGCCCACGAGACT
+
BBBBBFBBBBBBGGGGGGGGGGGHGHHGGHHGHGDGDFFEFGEGEHC2A2BFABF5DD3BDGDDGDDEAEAEEGF1>?EFEE?GGGHBBGGHHH3@FCGHF0BFFDF4?FFHF4EEGC<FEFGGFF4BFBD2GGF?D@DGGGHEFCGDGH
@M02034:409:000000000-BFKT7:1:2101:21838:23325 1:N:0:28
AAAGTCGAGGTGCCTAAAGTGGCAACCCAGACTGTTGGTCGTCATGAGCTTCCTGTAGCCGCATGGCGTTCGTACTTAAATATGGAACTAACCATTCCAATTTTCGCTGTCTCTTATACACATCTCCGAGCCCACGAGACTCCTGAGCAT
+
BBBBBFBBBB>ABGGGFGGFDGGFHHHCGFDFFGHGHHGGEEGHHHHHFHGHHHHHHHHHGEEEEGHGEEGEBBFHFHHFHHHHHDFCEGGHHHHHHG4FFGHHHGGGGEFGHHHHHHEBCGGHGGEF@B?@FHFBDGE?1GHG<GFFHF
@M02034:409:000000000-BFKT7:1:2101:13379:23332 1:N:0:28
AAAGTCGAGGTGCCTAAAGTGGCAACCCAGACTCGTGGTGGTGTACCTCTTCCTGTAGCCGCATGGCGTTCGTACTTAAATATGGAACTAACCATTCCAATTTTCGCTGTCTCTTATACACATCTCCGAGCCCACGAGACTCCTGAGCAT
+
BBCCBFBCCCCDGGGGGGGGGGGHHHHGGHHGHHGHHGHGGGGHHHHHHHHHHHHHHHHHGGEEGHHGGGGGGGHHHHHHHHHGHGHHHHHHHHHHHHHGHHHHHGGGGGHHGHHHGHHEHHHHHHFG?DGGGHGGGGGGHHHHHGHHHG
@M02034:409:000000000-BFKT7:1:2101:13823:23334 1:N:0:28
AAAGTCGAGGTGCCTAAAGTGGCAACCCAGACTGGGGGTGTGGTTGGTGGTGTAGAGCTTCCTGTAGCCGCATGGCGTTCGTACTTAAATATGGAACTAACCATTCCAATTTTCGCTGTCTCTTATACACATCTCCGAGCCCACGAGACT
+
BBBBBBBBBDBBGGGGBGGGGFGHHHHGGHHGHHGGGGCGEFGGGGGDFFAFFFHHHBHHHHHHHFHEGGGGGGHGGGGGGGHHHHGGHHHFHF33EGEFFHBGHHGHFHHHHFGGGGFHHHHHFHHGEFHHHHHB?CGFGGHGGGGGGB
@M02034:409:000000000-BFKT7:1:2101:14255:23336 1:N:0:28
AAAGTCGAGGTGCCTAAAGTGGCAACCCAGACTAAGCATAGTGTAGAGCTTCCTGTAGCCGCATGGCGTTCGTACTTAAATATGGAACTAACCATTCCAATTTTCGCTGTCTCTTATACACATCTCCGAGCCCACGAGACTCCTGAGCAT
+
CCCCCFCCCCAAGGGGGGGGGGGHHHHGFHGFHHHHHHHHHHHHHHHHHHHHHHHHHHHHGGGGEHHGFGGGEEEGHHHHHHHHG3BFHHHEHHHHHHHHHHHHHGGGGGHHHHHHHHHHHGHGHHHGEGGGGHGDCFDCHHHHGGHHFF
@M02034:409:000000000-BFKT7:1:2101:11990:23338 1:N:0:28
AAAGTCGAGGTGCCTAAAGTGGCAACCCAGACTGTG
+
CCCCCFCCCCCCGGGGGGGGGGGHHHHGGHHGH335
@M02034:409:000000000-BFKT7:1:2101:19717:23345 1:N:0:28
AAAGTCGAGGTGCCTAAAGTGGCAACCCAGACTATTAGGGAGGTTGGTGGTGTAGAGCTTCCTGTAGCCGCATGGCGTTCGTACTTAAATATGGAACTAACCATTCCAATTTTCGCTGTCTCTTATACACATCTCCGAGCCCACGAGACT
+
BBBBBFBBBBBBGGGGGGGGGGGH4GHGGHHGHGHHFFGH3EAEHHCEEEEFFDGFHHHAGHHHG5GFEEG?EEE1EEEFFECGGHHHFFGHHBFGCGFHGC3FBGGBFGGHF4EEFF<DBGHHFHHHHHHFHEHDD??BC/FEGGG?DH
@M02034:409:000000000-BFKT7:1:2101:20377:23350 1:N:0:28
AAAGTCGAGGTGCCTAAAGTGGCAACCCAGACTGCTCCGCCGGTTGGTGGTGTAGAGCTTCCTGTAGCCGCATGGCGTTCGTACTTAAATATGGAACTAACCATTCCAATTTTCGCTGTCTCTTATACACATCTCCGAGCCCACGAGACT
+
BBBBBFBCCCCCGGGGGGGFGGGHHHHGGHHGHHHHHHGGGGGGFGGGFGEFGHHHHHHHHHHHHHHHHGGGGGHGGEGGGGGHHHHHHHHHHHGFHHGHHHGHHHGHGGHHHFGGGGGHHGHHHHHHFHHHHHFHGGGGGGFGGGGGGH
@M02034:409:000000000-BFKT7:1:2101:26802:23351 1:N:0:28
AAAGTCGAGGTGCCTAAAGTGGCAACCCAGACTGGGGGGGGTGTTGGTGGTGTAGAGCTTCCTGTAGCCGCATGGCGTTCGTACTTAAATATGGAACTAACCATTCCAATTTTCGCTGTCTCTTATACACATCTCCGAGCCCACGAGACT
+
AABB>DAABDABGGGGGGGGGGGHHHHGGHHGHHFGEFGGFFFDFFFAAD;EFFFFFFFFFFFFFFFFFFFFFFFFDFFFDFFFFFFFFFBFFFFFFFFFFFFFFFFFFFFFFFF?DBAFFFFFFFFF;FFFFFBB?;@C@EEFFAFFFB
@M02034:409:000000000-BFKT7:1:2101:22758:23356 1:N:0:28
AAAGTCGAGGTGCCTAAAGTGGCAACCCAGACTAATCATAAGGTTGGTGGTGTAGAGCTTCCTGTAGCCGCATGGCGTTCGTACTTAAATATGGAACTAACCATTCCAATTTTCGCTGTCTCTTATACACATCTCCGAGCCCACGAGACT
+
BBBABFCBCCCCGGGGGGGGGGGHHHHGGHHFHHHGHHHFHHHHHHGGFEEFHHHFHHHHHHHHHGHHHGGGGGHFGGGGGGHHHHHHHHFHHHGHHHHHHHGHHHHHHHHHHHGFGGGHHGHHHHFHFHHHHHGDFGGGGGGAC/@ADF
@M02034:409:000000000-BFKT7:1:2101:7334:23356 1:N:0:28
AAAGTCGAGGTGCCTAAAGTGGCAACCCAGACTAAGACTGAGGTTGGTGGTGTAGAGCTTCCTGTAGCCGCATGGCGTTCGTACTTAAATATGGAACTAACCATTCCAATTTTCGCTGTCTCTTATACACATCTCCGAGCCCACGAGACT
+
>>A1>BAA?AA1BFG1BBGAAGGGFHFGGCAFHHG1B1F1BFF0FGGBFEE//FFHHGEFDCGBEG2FFFEEG?FFCECGGGHHGHHH1F@BDF1@BGDGBFFGGFDEFGHHFHGCGGGGGHGHFHBHDHHHBF1F/<>BCGGGCG//E?
@M02034:409:000000000-BFKT7:1:2101:14382:23364 1:N:0:28
AAAGTCGAGGTGCCTAAAGTGGCAACCCAGACTCGGGGTGGTGTTGGTGGTGTAGAGCTTCCTGTAGCCGCATGGCGTTCGTACTTAAATATGGAACTAACCATTCCAATTTTCGCTGTCTCTTATACACATCTCCGAGCCCACGAGACT
+
ABBCBFCBCC>AGGGGGGGGGGGHHHHGGHHGHHGGGGEEGFGHGHHGGGEFGHHHHHHHHGHGGHHHHGGGGGHHGGGGEFGHHHFGHGGGHHHFGHHHHHHHHHGHHHHHHHGGGGDFHFHHGHGHGHHHHGGH?CGCGGHGGGGGGF
@M02034:409:000000000-BFKT7:1:2101:7315:23366 1:N:0:28
AAAGTCGAGGTGCCTAAAGTGGCAACCCAGACTAAGACTGAGGTTGGTGGTGTAGAGCTTCCTGTAGCCGCATGGCGTTCGTACTTAAATATGGAACTAACCATTCCAATTT
+
A?AAAFAAB>>>GGGGFGGGGGEEGGGGDF2BFEFHHHHH3FFAB2EEFEEFEGHHDF3A5BGFBFF5GFCEEB1FEEGGGEFAFHBH3FGBG3BD@FDB3BDFF4B?DFFE
@M02034:409:000000000-BFKT7:1:2101:12162:23373 1:N:0:28
AAAGTCGAGGTGCCTAAAGTGGCAACCCAGTGGTTGGGTGGTGTAGAGCTTCCTGTAGCCGCATGGCGTTCGTACTTAAATATGGAACTAACCATTCCAATTTTCGCTGTCTCTTATACACATCTCCGAGCCCACGAGACTCCTGAGCAT
+
CCCCCFCCBBABGGGGFGGGGGGHHHHGGHHHHHGGGGEGGFGHHHHHHHHHHHHFHHHGEEEGGHHGEGGGEGFHHHBGHHHHHGGHHHFHHHHHHHHHHHHHHGGGGGHHHHHHHHHFHFHHGHHGCCCGGHGDFGGDGHHHHHGHHG
@M02034:409:000000000-BFKT7:1:2101:7331:23375 1:N:0:28
AAAGTCGAGGTGCCTAAAGTGGCAACCCAGTCTAAGACTGAGGTTGGTGGTGTAGAGCTTCCTGTAGCCGCATGGCGTTCGTACTTAAATATGGAACTAACCATTCCAATTTTCGCTGTCTCTTATACACATCTCCGAGCCCACGAGACT
+
BBBBBFBBBBAAGGGGGGGFGGGHHHHGGGAGFHFHFBGF33FHGGGEFEGEFEFBFFGHBGFGHEGGHGGCEEFAEEEFEFFFHHHGHHHHFF@EGHGGHABGHFHFBFGHHGGCGGGHHGHHHGFGBG?FHHHHGCFGCFEFF@D?ED
@M02034:409:000000000-BFKT7:1:2101:15225:23375 1:N:0:28
AAAGTCGAGGTGCCTAAAGTGGCAACCCAGACTTCTGATACGATTG
+
AACCAFBBCBBCGGGGGGGGGGGHHHHGGHHGHF5D5555DA222B
@M02034:409:000000000-BFKT7:1:2101:20432:23383 1:N:0:28
AAAGTCGAGGTGCCTAAAGTGGCAACCCAGACTGTGTCTTCGGTTGGTGGTGTAGAGCTTCCTGTAGCCGCATGGCGTTCGTACTTAAATATGGAACTAACCATTCCAATTTTCGCTGTCTCTTATACACATCTCCGAGCCCACGAGACT
+
CBCCCFCCCBBBGGGGGGGFGGGHHHHGGHHGHHHHHHHHHHGFGGGEGGEFHHHGHHHHHHHHGGHHHGGGGGHHGGGGGGFHHHHFHHHHHHHGHHHHHHGHHHGHHHHHHHGGGGGGHHHHHHFHFHHHHHDGGFGGGGHGGGGGFH
@M02034:409:000000000-BFKT7:1:2101:10816:23388 1:N:0:28
AAAGTCGAGGTGCCTAAAGTGGCAACCCAGACTCCTGATCGGGTTG
+
CCCCCFCCCCCCGGGGGGGGGGGHHHHGGHHGHCFGF5FAFAGHFE
@M02034:409:000000000-BFKT7:1:2101:8179:23389 1:N:0:28
AAAGTCGAGGTGCCTAAAGTGGCAACCCAGACTGGGTGTGCGGTTGGTGGTGTAGAGCTTCCTGTAGCCGCATGGCGTTCGTACTTAAATATGGAACTAACCATTCCACTTTTCGCTGTCTCTTATACACATCTCCGAGCCCACGAGACT
+
AAABBFBB?DABFGGG4FAGGGFFFDHG2GAFFFACFEEGGFEGGCGEFE1BGFHFHEGFHHHHHHHHFGGEGGGHGEEAEEFEFHEFHHFHHHEDBGFFHFEGDFFG3BDFHFGGGCCHHHHEDGHGEFH1GGHHFG//ACHF//AE.<
@M02034:409:000000000-BFKT7:1:2101:8118:23389 1:N:0:28
AAAGTCGAGGTGCCTAAAGTGGCAACCCAGACTCGGGGTGAGGTTGGT
+
BBBBBFAADDAAFGGGGCGGGGGHHHHGGHGGHBF222EAFGHFBG0A
@M02034:409:000000000-BFKT7:1:2101:22098:23390 1:N:0:28
AAAGTCGAGGTGCCTAAAGTGGCAACCCAGACTACTCATCAGGTTGGTGGTGTAGAGCTTCCTGTAGCCGCATGGCGTTCGTACTTAAATATGGAACTAACCATTCCAATTTTCGCTGTCTCTTATACACATCTCCGAGCCCACGAGACT
+
AAAAAFAADAAAGGGFBFGGGGGHHHFFGHHGHHHHHHHHDEGGHFAAEEEEGDGGHGHGHHHHHGHHHGG0FEGH?EEFCGHHHHHGHHHHHFFFGHFFFHFFGFFFHHHHHHGGGGGGHGHHFHFHHCGHHGEGD/<BCFFG@//CDF
@M02034:409:000000000-BFKT7:1:2101:8100:23394 1:N:0:28
AAAGTCGAGGTGCCTAAAGTGGCAACCCAGACTCGGGGTGAGGTTGGTGGTGTAGAGCTTCCTGTAGCCGCATGGCGTTCGTACTTAAATATGGAACTAACCATTCCAATTTTCGCTGTCTCTTATACACATCTC
+
BBCCAFBABCBCGGGGGGGGGGGHHHHGGHHGH3AE22AA2BFGHHGGGGEFHHHHHHHHHHHHHHHHHGGGGGHHGGGGGGFHHHHGHHHGHHHHHHHGHHGHHHGHHHHHHHGGGGGHHGHHHHHHGHHGBDG
@M02034:409:000000000-BFKT7:1:2101:7998:23398 1:N:0:28
AAAGTCGAGGTGCCTAAAGTGGCAACCCAGACTCCGCAGAGGGTTGGTGGTGTAGAGCTTCCTGTAGCCGCATGGCGTTCGTACTTAAATATGGAACTAACCATTCCAATTTTCGCTGTCTCTTATACACATCTCCGAGCCCACGAGACT
+
CCCCCFCCCCCBGGGGCGGGGGGHHHHGGHHGHGHGGFEGHGGFHGGGGGFFHHHHHHHHHHHHHHHHHGGGGGHHGGGGGGHHHHHHHHHHHGGFHHFHHHHHHHGHHHHHHHGGGGGHHHHHFHGGFHFHHHGGGGGGGGHGC?DDGH
@M02034:409:000000000-BFKT7:1:2101:26996:23399 1:N:0:28
AAAGTCGAGGTGCCTAAAGTGGCAACCCAGACTAATAATACGGTTGGTGGTGTAGAGCTTCCTGTAGCCGCATGGCGTTCGTACTTAAATATGGAACTAACCATTCCAATTTTCGCTGTCTCTTATACACATCTCCGAGCCCACGAGACT
+
BBBBBFBBBDAAGGGGGGGGGGGHGHHGFHHGHGHHHFHHEGEGFFEEFEEFHHHHHHHHGHHGGHHHHGGFGFFHGEEGGGHHHHHHHHGHHHHHHGGGHHHHHHHGHGHHHHGGGGFGHHHGFHFFFFGHHHGHGCDGGEHGF@CCDD
@M02034:409:000000000-BFKT7:1:2101:22112:23401 1:N:0:28
AAAGTCGAGGTGCCTAAAGTGGCAACCCAGACTACTCATCAGGTTGGTGGTGTAGAGCTTCCTGTAGCCGCATGGCGTTCGTACTTAAATATGGAACTAACCATTCCAATTTTCGCTGTCTCTTATACACATCTCCGAGCCCACGAGACT
+
CCCCCFCCBCAAGGGGGGGFGGGHHHHEFFHGHHHHHHHHHHHHHHGGFEBFGFHGGGHHHFHHGHHHHGFFGEHGGEGEGGFHHHGGHHHHHHFFGHFHHHFHHHHHHHHHHGGGGGFFHFHHGHHFHFHHHHHGGCDCCFHGGDGGGH
@M02034:409:000000000-BFKT7:1:2101:9488:23408 1:N:0:28
AAAGTCGAGGTGCCTAAAGTGGCAACCCAGACTCCGAATCAGGTTGGTGGTGTAGAGCTTCCTGTAGCCGCATGGCGTTCGTACTTAAATATGGAACTAACCATTCCAATTTTCGCTGTCTCTTATACACATCTCCGAGCCCACGAGACT
+
BABBBFAABBBBGGGGGFGGGGGHHHHGGHHGHHHGGGGGGGHHHHGGGGGGHHHBGHHHHGHHHGHGHGGGGGHHGGGGGGHHHHGGFGGHHFGFHHHHBGEFHFGHFHHHHGGGGGGFHHGHHHFFGGHHGFG2E/@?@FHGGCC?DG
@M02034:409:000000000-BFKT7:1:2101:24511:23410 1:N:0:28
AAAGTCGAGGTGCCTAAAGTGGCAACCCAGACTAATAGTATGGTTGGTGGTGTAGAGCTTCCTGTAGCCGCATGGCGTTCGTACTTAAATATGGAACTAACCATTCCAATTTTCGCTGTCTCTTATACACATCTCCGAGCCCACGAGACT
+
CCCCCFBCCCAAFGGGGGGGGGGGHHGEGEHGHHFGHHGHHGHHGGGEFGABFFGFGEHHHEGFFFHGHEEFGGHGGEEFEEFHGGB@GHFGFHFFGHHHHHHHHGFFHHHHHHGFGGFGFGDGFHFFFGHHHHHGECGBCFHEDGGGGG
@M02034:409:000000000-BFKT7:1:2101:21503:23414 1:N:0:28
AAAGTCGAGGTGCCTAAAGTGGCAACCCAGACTACTGTTCATGTTGGTGGTGTAGAGCTTCCTGTAGCCGCATGGCGTTCGTACTTAAATATGGAACTAACCATTCCAATTTTCGCTGTCTCTTATACACATCTCCGAGCCCACGAGACT
+
AABBCFCCBCABGGGGGGGGGGGGHHHGGHHGH33D355DAFGHHHEEFGEFHHHHHHHHHHHGGHHHHGGGGGHHGGGGGGHHHHHHHHHHHHFHGHHHHGHHHHHHHHHHHHGGGGGGHHHHHHHHGHHHGFFHGFFCFGHGGGGFGH
@M02034:409:000000000-BFKT7:1:2101:19057:23416 1:N:0:28
AAAGTCGAGGTGCCTAAAGTGGCAACCCAGACTGTTTC
+
BCCCCFCACCABGGGGGGGGGGGHHHHGGCGGH3GG55
@M02034:409:000000000-BFKT7:1:2101:16434:23416 1:N:0:28
AAAGTCGAGGTGCCTAAAGTGGCAACCCAGACTGGGTCGGCTGTTGGTGGTGTAGAGCTTCCTGTAGCCGCATGGCGTTCGTACTTAAATATGGAACTAACCATTCCAATTTTCGCTGTCTCTTATACACATCTCCGAGCCCACGAGACT
+
AABA>DABBBABGGGGGGGGGFEHHHHGGHCGHHDHGCEECGGHHHHFFGEFGHHHHHHHHHHHFHHHHGGGGGHHGGGGGGHHHHHHHHHHHHHHGHGFHHHHHHFHGHHHHHGGGGGHHHHHHHHHEHHHHHGHCCGGGGHGCGGGGH
@M02034:409:000000000-BFKT7:1:2101:14302:23419 1:N:0:28
AAAGTCGAGGTGCCTAAAGTGGCAACCCAGACTACGAATTCTGTTGGTGGTGTAGAGCTTCCTGTAGCCGCATGGCGTTCGTACTTAAATATGGAACTAACCATTCCAATTTTCGCTGTCTCTTATACACATCTCCGAGCCCACGAGACT
+
CCCCCFCCCCBCGGGGGGGGGGGGHHHGGHHGHHHGGHHHHHHHHHHGGGGGHHHHHHHHHHHHHHHHHGGGGGHHGGGGGGHHHHHHHHHHHHHGGHHHHHHHHHHHHHHHHHGGGGGHHHHHHHHHEHHHHHHHG?FGGGHGGGGDAH
@M02034:409:000000000-BFKT7:1:2101:15937:23419 1:N:0:28
AAAGTCGAGGTGCTAAAGTGGCAACCCAGACTAAGAATACGGTTGGTGGTGTAGAGCTTCCTGTAGCCGCATGGCGTTCGTACTTAAATATGGAACTAACCATTCCAATTTTCGCTGTCTCTTATACACATCTCCGAGCCCACGAGACTC
+
AABCAFCCCCAAGGGGGGFGGGHHHHGGHGGHHHHHHHGHHGGGFGEFGEFGHHFHHHHHHHHHHHHGEFEGGHGFFGGGGFHHHHHHHHHHHHHGGHGFHGHHHHHDGHHHHEGGGEGGHHHHHGFHGHHHHHHGGGGGGHGGGGGGHH
@M02034:409:000000000-BFKT7:1:2101:9887:23426 1:N:0:28
AAAGTCGAGGTGCCTAAAGTGGCAACCCAGACTCCGACTCATGTTGGTGGTGTAGAGCTTCCTGTAGCCGCATGGCGTTCGTACTTAAATATGGAACTAACCATTCCAATTTTCGCTGTCTCTTATACACATCTCCGAGCCCACGAGACT
+
CCBCBFABCCBAGGGGGGGGGGGHHHHGGHHGHHHGGGGGHHHHHHHEFGABFGHGGHHHHHHHGHHHHGGGGGHHGGGGGFHHHHHGHHGHHHGGHHHHHHFHHFHHHHHHHHGDEEGHHHHHHHGHFGHGGHHHGCC?GGHGGGGGGH
@M02034:409:000000000-BFKT7:1:2101:23335:23428 1:N:0:28
AAAGTCGAGGTGCCTAAAGTGGCAACCCAGACTGATAAGAATGTTGGTGGTGTAGAGCTTCCTGTAGCCGCATGGCGTTCGTACTTAAATATGGAACTAACCATTCCAATTTTCGCTGTCTCTATACACATCTCCGAGCCCACGAGACTC
+
AAAAAFAABB2ACGGGGGGDGFECFHH?GHHGHHGGHHGBGGGHHHHEFEAFHFGDHHHHHBHGGHHAFFEGEGHHEEGEFFFHEEFEHHEFHHHHHHHHHAHGHGHHHHGHHHGGGGGGHHHHGGGHHHHHHHHGDDGGGHGGGGGGHG
@M02034:409:000000000-BFKT7:1:2101:13864:23431 1:N:0:28
AAAGTCGAGGTGCCTAAAGTGGCAACCCAGACTAGTCAGCA
+
ABCBBFBCCCCCGGGGGGGGGGGHHHHGGGHFHEGH5B535
@M02034:409:000000000-BFKT7:1:2101:15899:23432 1:N:0:28
AAAGTCGAGGTGCCTAAAGTGGCAACCCAGACTCCGGATGGTGTTGGTGGTGTAGAGCTACCTGTAGCCGCATGGCGTTCGTACTTAAATATGGAACTAACCATTCCAATTTTCGCTGTCTCTTATACACATCTCCGAGCCCACGAGACT
+
?ABBADAABBABGGGGEGGGGGFHHHHGGHGGHFHAEFGEGFHGFHGEEFGCGFFDFFFAEBFG5AFA@EE@FECA/EEF1?2?FGHBFGGGFB33ECFGB03BGBB?FHHHHF/FGDEFFFFFFFDFB2FGHHGH???CCFHGG?CD.>
@M02034:409:000000000-BFKT7:1:2101:5266:23434 1:N:0:28
AAAGTCGAGGTGCCTAAAGTGGCAACCCAGTATGTTGGTGGTGTAGAGCTTCCTGTAGCCGCATGGCGTTCGTACTTAAATATGGAACTAACCATTCCAATTTTCGCTGTCTCTTATACACATCTCCGAGCCCACGAGACTCCTGAGCAT
+
BBBBBFBBBBAAFGGFCGGFGGGGHHHGGHHHHHHHGHFGGGGHHHGHGHHHGHHHHHHGGGGGGHHG?EGEEFEHHHHHGDHHH3FGHHHGHGGHHHHGHHHHHGGGGGHHGHHHHHGHHHGGHHHGFCGGGHGCBCGGHHHFHHFFH?
@M02034:409:000000000-BFKT7:1:2101:15918:23434 1:N:0:28
AAAGTCGAGGTGCCTAAAGTGGCAACCCAGACTCCGGATGGTGTTGGTGGTGTAGAGCTACCTGTAGCCGCATGGCGTTCGTACTTAAATATGGAACTAACCATTCCAATTTTCGCTGTCTCTTATACACATCTCCGAGCCCACGAGACT
+
CCCCCFCCCCCCGGGGGGGGGGGHHHHGGHHGHHHGGGGGGGHHGHGGGGEFGHHHHHHFHHHGGHHHHGGGGGHHGGGGFEHHGHHGHHGHHHBDFHHGHHGHHHHHHHHHHGGGGGGGHHHHGHFHGGFFHHHHG?F?CGHGGGGGGH
@M02034:409:000000000-BFKT7:1:2101:22094:23436 1:N:0:28
AAAGTCGAGGTGCCTAAAGTGGCAACCCAGACTGAGGATGATGTTGGGGGTGCTGA
+
CCCCCFBCCCCCGGGGGGGGGGGHHHHGGHHGHB3F23B33DFFGEG220AA13D5
@M02034:409:000000000-BFKT7:1:2101:12838:23444 1:N:0:28
AAAGTCGAGGTGCCTAAAGTGGCAACCCAGACTAATGGTGGTAAGGAGCTTCCTGTAGCCGCATGGCGTTCGTACTTAAATATGGAACTAACCATTCCAATTTTCGCTGTCTCTTATACACATCTCCGAGC
+
AABBAFBBBBAAGGG5FGGFGGGHHHHEEHHGGFFGHHFDAEGFFFDC2BGFHGGF555BEFGGGHHFEEGEEFEGHGFHGHGGF3GFGD@CGHFFFFFHHHGHHGGGGGGHHHHEHHGBFFF3BD3EC@G
@M02034:409:000000000-BFKT7:1:2101:21011:23449 1:N:0:28
AAAGTCGAGGTGCCTAAAGTGGCAACCCAGACTGGTAATTCGGTTGGTGGTGTAGAGCTTCCTGTAGCCGCATGGCGTTCGTACTTAAATATGGAACTAACCATTCCAATTTTCGCTGTCTCTTATACACATCTCCGAGCCCACGAGACT
+
A?ABBFBBBBAAFGGGGGGFFGGGHHHGGCAFGHHBFGHHHGGFFEFEFGABFGHFGHHHHFHFGHHHHGEGGEHA@EGBEE2?GG4BFGBEGHBFGFBGHHHHHHGHHHGHHFFGGGGFHGGHHH?FHFFFHFDGFCGGGFHGGGGGGH
@M02034:409:000000000-BFKT7:1:2101:22837:23453 1:N:0:28
AAAGTCGAGGTGCCTAAAGTGGCAACCCAGACTCAGCAGAATGTTGGTGGTGTAGAGCTTCCTGTAGCCGCATGGCGTTCGTACTTAAATATGGAACTAACCATTCCAATTTTCGCTGTCTCTTATACACATCTCCGAGCCCACGAGAC
+
A1AAAFAA@D1ABFGGGGGF1AF0AFGEFCFCGCFBFGFF0F1FA2AEGEEF/FG2DFGH1FHHHDE2GAEGEGHHGGGFEGGHHHHHHHBGEF11@G1@GHHHHHHGBGGHHHEGGCE1BGHDGG2B2BGHHDDHC/<CGGEFC@CFG
@M02034:409:000000000-BFKT7:1:2101:22590:23460 1:N:0:28
AAAGTCGAGGTGCCTAAAGTGGCAACCCAGACTTCGAAGGGGGTTGGTGGTGTAGAGCTTCCTGTAGCCGCATGGCTTTCGTACTTAAATATGGAACTAACCATTCCAATTTTCACTGTCTCTTATACACATCTCCGAGCCCACGCGACT
+
A?AA>BA3A@AAGGGG4F4FEGGHHHHGGHFGHDFFHHGCGCGGEEE1AE1BFGGGFFHHHHHHFBGGGEGEG1B11BBG1FGHGGHHFHFHHFHFGGGBGGBBGBEEGHHFGG4BGFHHFFHHDGBFBFGHHHHFCC/>@CAFC/-><A
@M02034:409:000000000-BFKT7:1:2101:25610:23461 1:N:0:28
AAAGTCGAGGTGCCTAAAGTGGCAACCCAGACTACTCATTCTGTTGGTGGTGTAGAGCTTCCTGTAGCCGCATGGCGTTCGTACTTAAATATGGAACTAACCATTCCAATTTTCGCTGTCTCTTATACACATCTCCGAGCCCACGAGACT
+
BBBBBFBBBBABGGGGGGGGGGGGGHHFGHGGHHHGHHHHHHHFHFHGFGBFFGHFHHHHHHHFFFFFGEEGGGHHGGGGGGHHHHHHHGGHGHGFHHFHHHHHHHGHHHHHHHGGGGFBFGHHHEGHHGHHGHHFC<DGGGGGGGCD?G
@M02034:409:000000000-BFKT7:1:2101:22604:23477 1:N:0:28
AAAGTCGAGGTGCCTAAAGTGGCAACCCAGACTTCGAAGGGGGTTGGTGGTGTAGAGCTTCCTGTAGCCGCATGGCGTTCGTACTTAAATATGGAACTAACCATTCCAATTTTCGCTGTCTCTTATACACATCTCCGAGCCCACGAGACT
+
CCBCCFCCCCBCGGGGGGGFGGGHHHHGGHHGHHHGHHGGGGGGGGGGGGEFGFHHHGHHHHHGHHHHHGGGGGHHGGGFEEFHHHFGHHFFHHHHGHHHHGHHHHHHHHHHHHCDFGGHHGHHGHHHFHHHHHHHGGGGGGHGGDGGGH
@M02034:409:000000000-BFKT7:1:2101:24433:23482 1:N:0:28
AAAGTCGAGGTGCCTAAAGTGGCAACCCAGACTTCTCAGCAGGTTGGTGGTGTAGAGCTTCCTGTAGCCGCATGGCGTTCGTACTTAAATATGGAACTAACCTTTCCAATTTTCGCTGCTCTTATACACATCTCCGAGCCCACGAGACT
+
BCCCBFBCCCAAGGGGGGGGGGGHHHHGGHHGHFFFEDGC5AGABGF221BFA3G5F5FB5GBDF5GEDFF?FFF1>?>F>1??GFGDFEG4F333BFHH303D?3F4DDGHGB/<EFGHHHH4F3DGFFGHHEFF/<B/?/F</@/?F
@M02034:409:000000000-BFKT7:1:2101:21764:23485 1:N:0:28
AAAGTCGAGGTGCCTAAAGTGGCAACCCAGACTCAGTATGGGGTTGGTGGTGTAGAGCTTCCTGTAGCCGCATGGCGTTCGTACTTAAATATGGAACTAACCATTCCAATTTTCGCTGTCTCTTATACACATCTCCGAGCCCACGAGACT
+
CCCCBFCCCCAAGGGGFGGFGGGHHHHGGHHGHHHHGHHHHHGGGGGGFGEFGHHFHHHHHHHHGHHGGGGGGGHHGGGGGGFHHHHGHHHFHDFFB3FGHHEHHHHHHGHHHFGGGGEFHHGHFHDHHHFGGHHBGCGGGGHGGCGDFG
@M02034:409:000000000-BFKT7:1:2101:12642:23486 1:N:0:28
AAAGTCGAGGTGCCTAAAGTGGCAACCCAGACTTGTAATAAGGTTGGTGGTGTAGAGCTTCCTGTAGCCGCATGGCGTTCGTACTTAAATATGGAACTAACCATTCCAATTTTCGCTGTCTCTTATACACATCTCCGAGCCCACGAGACT
+
ABBBAFBCCCABGGGGGGGFGGGGFHHGGHHGHHHHHHHHHHHHHHGEFGBFFGHHHGHHHHHHGFHGGEEEFEHGEFEFEEFGHHHGHHFHHFGFCGGHHHHHFFHHHHHHHFEGCF<GHEHHFHGHBGHBFGGBDCGCBECFCFGGDF
@M02034:409:000000000-BFKT7:1:2101:12624:23489 1:N:0:28
AAAGTCGAGGTGCCTAAAGTGGCAACCCAGACTTGTAATAAGGTTGGTGGTGTAGAGCTTCCTGTAGCCGCATGGCGTTCGTACTTAAATATGGAACTAACCATTCCAATTTTCGCTGTCTCTTATACACATCTCCGAGCCCACGAGACT
+
AAABAFBBBBBBGGGGGGGFGFGHHHHGGHHGHHHHHGHHBBFBFFGEFGEEGHGFFFHHFHFFFGHGGEGGGGHHGGGGGABEEHHHHHHHGHGDGGEBB1DGGHHHHHHHHFEEAE?BGFGGFHHHFFHFHHHFCCGFCEHECCFGD?
@M02034:409:000000000-BFKT7:1:2101:13228:23494 1:N:0:28
AAAGTCGAGGTGCCTAAAGTGGCAACCCAGACTAGGAATGATGTTGGTGGTGTAGAGCTTCCTGTAGCCGCATGGCGTTCGTACTTAAATATGGAACTAACCATTCCAATTTTCGCTGTCTCTTATACACATCTCCGAGCCCACGAGACT
+
AAAA>BA?D>AAGGGGFGFGGGCGGHGGGHHGHHBFHHHG3DGFFFFBAEEFEGGHHFFFFGHHHFHFHEGEE1BFEGFGGEGEHHHHHHHHHGHBEGFHFHEFG4FDHGGHHFGEGGGHHHHHGHHHGGHHHHGGF?C?CFHGGCGGGH
@M02034:409:000000000-BFKT7:1:2101:24416:23494 1:N:0:28
AAAGTCGAGGTGCCTAAAGTGGCAACCCAGACTTCTCAGCAGGTTGGTGGTGTAGAGCTTCCTGTAGCCGCATGGCGTTCGTACTTAAATATGGAACTAACCATTCCAATTTTCGCTGCTCTTATACACATCTCCGAGCCCACGAGACTC
+
3>AAAFAABAAAGGGGGGFFFDFHHHHGGHHGHGHGHHHHAGGBGHG?CEEFAGGHFFGGGHHFFFHFFEEEEFHHGGGGGGHGHHGFHHFGGHFECHFFHHGHHGHFHHHHHHGGGGEHFGHGHB3F2BG2DFFFB<?BCGGCGFGCHF
@M02034:409:000000000-BFKT7:1:2101:20738:23499 1:N:0:28
AAAGTCGAGGTGCCTAAAGTGGCAACCCAGACTGGGGGGGGGGTTGGTGGTGTAGAGCTTCCTGTAGCCGCATGGCGTTCGTACTTAAATATGGAACTAACCATTCCAATTTTCGCTGTCTCTTATACACATCTC
+
BBCCBFCCCCCCGGGGGGGGGGGHHHHGGHHGHHHHGGGGFFFFFFF:ADAEA0FFFFFFFFFFFFFFFDFFFFFADFFFFFFFEFFFFFFFFFFFFFFFFFFFFBFFFFFFFBDDDFFB9BBF0FBFFFFFFFF
@M02034:409:000000000-BFKT7:1:2101:24562:23510 1:N:0:28
AAAGTCGAGGTGCCTAAAGTGGCAACCCAGACTCAGGCGGGGGTTGGTGGTGTAGAGCTTCCTGTAGCCGCATGGCGTTCGTACTTAAAT
+
AAAAAFBBBBABGGGGGGG6FFFGGHFG2FHFHFC33E?CEGGGE/E>/>/?F3B3FD?FGBGFGHEHFEF@DGG0BAB?D?2?FG?FHH
@M02034:409:000000000-BFKT7:1:2101:6126:23516 1:N:0:28
AAAGTCGAGGTGCCTAAAGTGGCAACCCAGACTCAGCCGCATGTTGGTGGTGTAGAGCTTCCTGTAGCCGCATGGCGTTCGTACTTAAATATGGAACTAACCATTCCAATTTTCGCTGTCTCTTATACACATCTCCGAGCCCACGAGACT
+
AABABFBBBBBBGGGGGGGGGGGHHHHGGHHGHHFHHFECAEFHHHGEFDEFA3FAFGFBFGHHHEBDAEGEEGC1>?EFEE2?FFFFEFFEFG3?FGHFB?3B?BB4BF3GG?EEGG/BDGGB3BFFHE2GHHHEA@DG?FGGC?C?EF
@M02034:409:000000000-BFKT7:1:2101:13650:23517 1:N:0:28
AAAGTCGAGGTGCCTAAAGTGGCAACCCAGACTGGGCCTTCGGTTGGTGGTGTAGAGCTTCCTGTAGCCGCATGGCGTTCGTACTTAAATATGGAACTAACCATTCCAATTTTCGCTGTCTCTTATACACATCTCCGAGCCCACGAGACT
+
BBBBBFBBBBAAEGGGGGGGGGGFFHHGFHHGHHHHGHGHHGGGGGGGECEFGDHGHHHHHGGHHGHGGFEEGFHHGGGGFEFEHHFFFHFHHHGFHFHHHHFHGHHHHHHHHGGFGGDFHHHHHHHFFGHHHHGGGFGGGGHGGGGGGH
@M02034:409:000000000-BFKT7:1:2101:19605:23517 1:N:0:28
AAAGTCGAGGTGCCTAAAGTGGCAACCCAGACTGGTCAGGGGGTTGGTGGTGTAGAGCTTCCTGTAGCCG
+
AAAAAF1A@D1AFGGGCDGGGBFF1FH?0FFFGBB1FFFHAEGAEECGFEEFGFHFHB1FFHHG@B@21?
@M02034:409:000000000-BFKT7:1:2101:24087:23522 1:N:0:28
AAAGTCGAGGTGCCTAAAGTGGCAACCCAGACTGCTTCTCATGTTGGTGGTGTAGAGCTTCCTGTAGCCGCATGGCGTTCGTACTTAAATATGGAACTAACCATTCCAATTTTCGCTGTCTCTTATACACATCTCCGAGCCCACGAGACT
+
AAAABFABBBAAGFFGGGGBGFFFFHGFGHHGHHHHHHHHHHHHHHHAFDAFGDGDGGGHHBGFGFHGHFECEGHGEEEEEECEHHFDHHFHHGEHHHHGHHHHFHHFHHGHHBEEGGGHHHHHFHHHFGHHHHGHGCGGGGHGGGGGGH
@M02034:409:000000000-BFKT7:1:2101:25775:23523 1:N:0:28
AAAGTCGAGGTGCCTAAAGTGGCAACCCAGACTGTTAATGATGTTAG
+
BBBBBFABBBBBGGGGFGGGGGGHHHHFGHGGH33DGB555DDG5B5
@M02034:409:000000000-BFKT7:1:2101:24244:23525 1:N:0:28
AAAGTCGAGGTGCCTAAAGTGGCAACCCAGACTGGGGTGGGTGTTGGTGGTGTAGAGCTTCCTGTAGCCGCATGGCGTTCGTACTTAAATATGGAACTAACCATTCCAATTTTCGCTGTCTCTTATACACATCTCCGAGCCCACGAGACT
+
AAAAAD?AD@AAGGGGGGGFGBFGHFHEDFHGHFCGE2AEEEEEEHHEFEFGHHHGGGHH5FFGFEGFHFCEFGHHGGGGGGGEGHFGFF?GDGHHGHD?CGGFFHHGHHHHHHGGGGGGFFHGBGBH@GDGHHG1?CCC?EHC--CDFH
@M02034:409:000000000-BFKT7:1:2101:16857:23537 1:N:0:28
AAAGTCGAGGTGCCTAAAGTGGCAACCCAGACTGTTAAGGGTGTAAGGCTTCCTGTAGCCGCATGGCGTTCGTACTTAAATATGGAACTAACCATTCCAATTTTCGCTGTCTCTTATACACATCTCCGAGCCCACGAGACTCCTGAGCAT
+
CCCCCFCBCCBCGGGGFGGGGGGHHHHGGHHGHHHHHHHGHHGGHGHHGHHFFHHHHHGHFGEEGHGEEGGGGHHGHGFHHHHHHDHHHFHHHFHHHFHFFGHHHGGGGGHHHHHHHHFGFFGHHHHCGFFGGGGGCGGGHHGHHGHFEG
@M02034:409:000000000-BFKT7:1:2101:11614:23540 1:N:0:28
AAAGTCGAGGTGCCTCAAGTGGCAACCCAGACTCATCCTTCGGTTGGTGGTGTAGAGCTTCCTGTAGCCGCATGGCGTTCGTACTTAAATATGGAACTAACCATTCCAATTTTCGCTGTCTCTTATACACATCTCCGAGCCCACGAGACT
+
AAAAADA>A@ABGFG44BGBFGGHHHEFFFHEFBGHHHHGCGDGGGCEFFEEGDGHEDFGHBGG5DGDHGG0EEEAEGFFGGHEGHHB@GH44FEGFGHGGC3BG4D?4FBFF?E/</E3DGBGBGHEHE22FBGFDCDDGGEFDC@DEF
@M02034:409:000000000-BFKT7:1:2101:8420:23544 1:N:0:28
AAAGTCGAGGTGCCTAAAGTGGCAACCCAGACTGGTGGTCTTGTTGGTGGTGTAGAGCTTCCTGTAGCCGCATGGCGTTCGTACTTAAATATGGAACTAACCATTCCAATTTTCGCTGTCTCTTATACACATCTCCGAGCCCACGAGACT
+
BBCCAFCBCCBBGGGGGGGGGGGHHHHGGHHGHHGHHGEHFGDDGGFACEEEF3GDFFHFFGHHBAFD3EE0FEFAEEGGGEFCFGGHEGHHFG3BGGFH3BEBF4EFHHHHH4EEFGEFFFFBB?GDGHHGGHFFF?CCGFHGCC@DDG
@M02034:409:000000000-BFKT7:1:2101:11629:23549 1:N:0:28
AAAGTCGAGGTGCCTAAAGTGGCAACCCAGACTCATCCTTCGGTTGGTGGTGTAGAGCTTCCTGTAGCCGCATGGCGTTCGTACTTAAATATGGAACTAACCATTCCAATTTTCGCTGTCTCTTATACACATCTCCGAGCCCACGAGACT
+
CCBCCFBBCCBBGGGGGGGGGGGGHHHGGHHGHHHHHHHHHHGFFGGGGGEFGHHHHFHHHHHHHHHHHGGGGGHHGGGGGGGEHHGGHHGHHGGHHHHCGHHHHHHHHHHHHEGGGGGGHHHHGHFHHHHEHHFFGDCFGGHGG/>EDH
@M02034:409:000000000-BFKT7:1:2101:22827:23550 1:N:0:28
AAAGTCGAGGTGCCTAAAGTGGCAACCCAGACTAATAATAAGGTTGGTGGTGTAGAGCTTCCTGTAGCCGCATGGCGTTCTTACTTAAATATGGAACTAACCATTCCAATTTTCGCTGTCTCTTATACACATCTCC
+
CCCCCFBBCCCCGGGGGGGGGGGHHHHGGHH23BGHFEGG55FGGGAA2AEFA3D5DAECDGFGADD53EE0EB110BEF?GE@FFHHGHHFFG33FGF3@13BF4F4?GHHH4/>E<<?44DF4F4?B3?CGDFF
@M02034:409:000000000-BFKT7:1:2101:7121:23556 1:N:0:28
AAAGTCGAGGTGCCTAAAGTGGCAACCCAGACTATG
+
CCCCCFCCCCBCGGGGGGGGGGGHHHHGGHHGH355
@M02034:409:000000000-BFKT7:1:2101:22841:23562 1:N:0:28
AAAGTCGAGGTGCCTAAAGTGGCAACCCAGACTAATAATAAGGTTAGTGGTGTAGAGC
+
BBBBBFABBBBBGGGGAGGGGGGHHHHGGHHGHHHF55D555BG35BF52GC23D555
@M02034:409:000000000-BFKT7:1:2101:13865:23565 1:N:0:28
AAAGTCGAGGTGCCTAACGTGGCAACCCAGACGCATGGTGGTGTAGAGCTTCCTGTAGCCGCATGGCGTTCGTACTTAACTATGGAACTAACCATTCCAATTTTCGCTGTCTCTTATACACATCTCCGAG
+
BBBBBFB>DAAAGGGGF4ABEFGHHGHGGHDG22AEE25BE2BFBGAF53GGFHHFGFFFEGEE?F1EE>FEFGEGFFG3BDEBGBGEGEHHADGHG4GGHFHHEEG?/?DGDGHHHBBF22BB?BD//<
@M02034:409:000000000-BFKT7:1:2101:7097:23567 1:N:0:28
AAAGTCGAGGTGCCTAAAGTGGCAACCCAGACTAATAAGGAGGTTGGTGGTGTAGAGCTTCCTGTAGCCGCATGGCGTTCGTACTTAAATATGGAACTAACCATTCCAATTTTCGCTGTCTCTTATACACATCTCCG
+
AAAA>FAA@B2>FGGEFBBFGGFHF442FG2FFGAGHFGBBFEGFFG2AEBF1DGHBEGFAFGGGDFDFEECGFEAEEGGEEFEGHGDHBGHFE333F@3?F3FF4FFEGGBG4E//EEE44?BBF3?B2BF2F32?
@M02034:409:000000000-BFKT7:1:2101:20567:23573 1:N:0:28
AAAGTCGAGGTGCCTAAAGTGGCAACCCAGACTCGGCCTCCGGTTGGTGGTGTAGAGCTTCCTGTAGCCGCATGGCGTTCGTACTTAAATATGGAACTAACCATTCCAATTTTCGCGTCTCTTATACACATCTCCGAGCCCACGAGACTC
+
B?ABBFBBBDAABGGGGGGGGGGHHHHGGHFFHHGGGGGHHGGFEEGEFDEBFGHFGGHHHGGHHHHGHGGGGEHFGEEFFE2FHHGFGHGFHHFGEHBGGFHGHGHHFGHHHGGCC//?GGHHEFBFFH2<GGGDFGGC/FFD?D.CF>
@M02034:409:000000000-BFKT7:1:2101:19076:23580 1:N:0:28
AAAGTCGAGGTGCCTAAAGTGGCAACCCAGACTCAGAATACTGTTGGTGGTGTAGAGCTTCCTGTAGCCGCATGGCGTTCGTACTTAAATATGGAACTAACCATTCCAATTTTCGCTGTCTCTTATACACATCTCCGAGCCCACGAGACT
+
BBBBBFBBBBAAGGGGGGGGGFGFGHHGGHHGHHHHGHHHHHHHHHHEFFBFGHHGHHHHHHHHHHHHHGGGGGHGGGGGGGHHHHHGHHHHHHGHHHHHHGHHHHGHHHHHHHGGGGGHHGHHHHHHHGHHHHHHGCGFCEGGGGGGGG
@M02034:409:000000000-BFKT7:1:2101:25729:23582 1:N:0:28
AAAGTCGAGGTGCCTAAAGTGGCAACCCAGACTATGGCTGAGGTTGGTGGTGTAGAGCTTCCTGTAGCCGCATGGCGTTCGTACTTAAATATGGAACTAACCATTCCAATTTTCGCTGTCTCTTATACACATCTCCGAGCCCACGAGACT
+
BBBCCFCCCCCBGGGGGGGGGGGHHHHGGHHGHHHHGEHGGHGHHHGEAEBFGHHHHHHHHHHHGHHGHFFGGGHHGGGGGGHHHHEFHHDHGFGGGHHHHHHHHHFHHHHHHHGFGGFHHGHHFHFHFHHGGGFGFCCBCGHGGGGGGF
@M02034:409:000000000-BFKT7:1:2101:14401:23584 1:N:0:28
AAAGTCGAGGTGCCTAAAGTGGCAACCCAGACTTCTAC
+
>A11>B1ADD>A1CGGBBGAFF0AC0FAF0AFEGFAGF
@M02034:409:000000000-BFKT7:1:2101:24041:23585 1:N:0:28
AAAGTCGAGGTGCCTAAAGTGGCAACCCAGACTAATAATCCGGTTGGTGGTGTAGAGCTTCCTGTAGCCGCATGGCGTTCGTACTTAAATATGGAACTAACCTTTCCAATTTTCGCTGTCTCTTATACACATCTCCGA
+
AAAABDAABDAAGGFFGGGGGFGFFFHEFHHGGGGF55DAG?EE?ECAA11BA3EBFED3BAF5ADB53?>>EFA1/E/?1?2GGBG33BF4B@33FFGH303B3EF4EGDG44>/EEEG3FF?3BGHEFD?GFFBG?
@M02034:409:000000000-BFKT7:1:2101:7358:23588 1:N:0:28
AAAGTCGAGGTGCCTAAAGTGGCAACCCAGATTAAGGGTGGTGTAGAGCTTCCTGTAGCCGCATGGCGTTCGTACTTAAATATGGTACTAACCATTCCAATTTTCGCTGTCTCTTTACACATCTCCGAGCCCACGAGACTCCTGAGCAT
+
BCCCCFCCCCABGGGGGGGGGGGGHHHGGHHHHFEHBGHGGAFHBGFHDFH5ABFFBFDBAE0AEE1>>EFEG?1FFE3BFEB@34BBB4FCBFFFGBGHDDDGFEFEDGFHDGHG4FFG3E3FB3?<CG/?G/B/BDE2GGDFFCFHB
@M02034:409:000000000-BFKT7:1:2101:14559:23589 1:N:0:28
AAAGTCGAGGTGCCTAAAGTGGCAACCCAGACTATTAATTCGGTTGGTGGTGTAGAGCTTCCTGTAGCCGCATGGCGTTCGTACTTAAATATGGAACTAACCATTCCAATTTTCGCTGTCTCTTATACACATCTCCGAGCCCACGAGACT
+
AAABAFBBBBAAGGGGGGGFGGFHHHHCGHHGHHHHHHHHHFHFGGGFEGEFGFHHHHHHHHHHFGHHFEFGGGGAEFFGGFHFHHHFHHHHGHBBCGFFFADGHFHHHHHHHFEEGGEFHHGHHHHBFGGHFGFFEFGGC/GEGGGDGG
@M02034:409:000000000-BFKT7:1:2101:13662:23597 1:N:0:28
AAAGTCGAGGTGCCTAAAGTGGCAACCCAGACTATGTCTGGTGTAGAGCTTCCTGTAGCCGCATGGCGTTCGTACTTAAATATGGAACTAACCATTCCAATTTTCGCTGTCTCTTATACACATCTCCGAGCCCACGAGACTCCTGAGCA
+
BBBAAFBBBD?ABGGGGGGGFGFGHHHG2GHGHHHHEGHFHGHHB5GGFHHBCFGHHHH3AA0EEGHG1EFEE21?D553@FFEH3BGFFGE1FGBHGHHFFFHHEGGGGHHHHGEGGFDGDFBF3EAEEFCFAFD/<?CGHEHHGGHF
@M02034:409:000000000-BFKT7:1:2101:6786:23606 1:N:0:28
AAAGTCGAGGTGCCTAAAGTGGCAACCCAGACTAATAAGAATGTTGGTGGTGTAGAGCTTCCTGTAGCCGCATGGCGTTCGTACTTAAATATGGAACTAACCATTCCAATTTTCGCTGTCTCTTATACACATCTCCGAGCCCACGAGACT
+
A>>>AFAADDAAEFFGGGGFGEFFFHHAFHHGFDGAGBDBGHFHHGE/F/ABG1GDH11FGBGFAGFGHGE?>EHGE/EFE?CGFHFFHGFHHB1GHGGHHFHHHHHBDGFHH2EFEF?FB2BFDGFGFGFBHHHFGCCGC/GFC@@CCG
@M02034:409:000000000-BFKT7:1:2101:26686:23617 1:N:0:28
AAAGTCGAGGTGCCTAAAGTGGCAACCCAGACTGCTAAGAAGGTTGGTGGTGTAGAGCTTCCTGTAGCCGCATGGCGTTCGTACTTAAATATGGAACTAATCATTCCAATTTTCGCTGTCTCTTATACACATCTCCGAGCCCACGAGACT
+
AA@ABFABBBAAFFFGGFGFGFGGFGHEFFAAFG3D5FGBBGGAB2EAF?EAFDGBFBGF5CDHFAF5FB00BB1BEEE1BE2?BBBBFGHHFBEFHFGE4B4BG4B?GFGHG4E?EEEBFHHGBEFFBCFHBFFFE<DG?FGEFCGFDG
@M02034:409:000000000-BFKT7:1:2101:17778:23627 1:N:0:28
AAAGTCGAGGTGCCTAAAGTGGCAACCCAGACGGTTGGTGGTGTATGTCTTCCTGTAGCCGCATGGCGTTCGTACTTAAATATGGAACTAACCATTCCAATTTTCGCTGTCTCTTATACACATCTCCGAGCCCACGAGACTCCT
+
BCBBAFBBBCABGGGGGGFBGGGGHHHGFHHGGGEGGGGGGEGHGHHHHHHHHHHHHHHGGGEFGHHGGGFGECFGHGFHGFHHH3BEFF3BG3FGHH4BFHHHHGGGDGHHHHH4D?F4F3BFHHF/</BDGAFC/>/CHGFH
@M02034:409:000000000-BFKT7:1:2101:14705:23630 1:N:0:28
AAAGTCGAGGTGCCTAAAGTGGCAACCCAGACTAATAAGAATGTTGGTGGTGTAGAGCTTCCTGTAGCCGCATGGCGTTCGTACTTAAATATGGAACTAACCATTCCAATTTTCGCTGTCTCTTATACACATCTCCGAGCCCACGAGACT
+
AABBAFBBBBAAFGGGFGGFGGEHGHHGGHHGHHHHHHHHFHHFHHHGGGGFEGGGHFHHHHGHHHHHHGGFGGHHGGGEGFHHGHHHHHHHHHGFFHFFGHFGFFFFFHHHHHGFGFEDBDHHFHGFEBGGGFF2ACD?</CCFGCGGH
@M02034:409:000000000-BFKT7:1:2101:8225:23633 1:N:0:28
AAAGTCGAGGTGCCTAAAGTGGCAACCCAGACTAGTGCTCCTGTTGGTGGTGTAGAGCTTCCTGTAGCCGCATGGCGTTCGTACTTAAATATGGAACTAACCATTCCAATTTTCGCTGTCTCTTATACACATCTCCGAGCCCACGAGACT
+
BBBBBFBBBBABGGGGGGGGGGGFHGHGGHHGHHHHHHHHHHHHHHHGGGEFGHHHHHHHHHHHHHHHHGGGGGHHGGGGGFHHHHGHHHHHHHHHGHGFHHFHHHGGHHHHHHGGGGGHHHHHHHFHFGGHHFHHGGGGGGHGGGGGGF
@M02034:409:000000000-BFKT7:1:2101:13859:23639 1:N:0:28
AAAGTCGAGGTGCCTAAAGTGGCAACCCAGACTAGTTATCAGGTTGGTGGTGTAGAGCTTCCTGTAGCCGCATGGCGTTCGTACTTAAATATGGAACTAACCATTCCAATTTTCGCTGTCTCTTATACACATCTCCGAGCCCACGAGACT
+
BBBBBFBBBBABGGGGGGGBGGGHHHHGGHHGHHHHHHHHHHHFHHGGGGAFHHHHHHGHHHHHHHHHHGGGGGHHGGGGFFFHHHHHHHHHGHFEFGGHHHGHHHHHHHHHHHGFGGGGHGHHHHHHHFGHHHHFGFGGGGHGGGGGGG
@M02034:409:000000000-BFKT7:1:2101:5303:23641 1:N:0:28
AAAGTCGAGGTGCCTAAAGTGGCAACCCAGACTGGGCATAAGGTTGGTGGTGTAGAGCTTCCTGTAGCCGCATGGCGTTCGTACTTAAATATGGAACTAACCATTCCAATTTTCGCTGTCTCTTATACACATCTCCGAGCCCACGAGACT
+
C@BCCFCCCCAAGGGGGGGGGGGFFHHGGGHGHHGHHHHHHHHHHHGFGGEFGFHFHDGHHFHHHHHGGEAEGGHFGDGFEFGHHFFEGHBGGHGHHHHFHFFBGFHGHHHHHGGGGGGHFFGHHHF3GGFHHFFGFCCC/?FE@FCDDF
@M02034:409:000000000-BFKT7:1:2101:23862:23644 1:N:0:28
AAAGTCGAGGTGCCTAAAGTGGCAACCCAGACTTGGGCGCCGGTTGGTGGTGTAGAGCTTCCTGTAGCCGCATGGCGTTCGTACTTAAATATGGAACTAACCATTCCAATTTTCGCTGTCTCTTATACACATCTCCGAGCCCACGAGACT
+
A3AABFBADD>A4GGGFFFBBFFFHHHFGHHGGHHGHHGGGCEEFFGEFFBBFGHHGGHHHGGFGHHHHG/EFEHGEEGEEEGHHHBDGHFHHHGGGHDFFHFHFHGGHHGHHGGGGGGHHHHHHHFGFHFHGGDGEFC@DGHGCGGGDG
@M02034:409:000000000-BFKT7:1:2101:14708:23649 1:N:0:28
AAAGTCGAGGTGCCTAAAGTGGCAACCCAGACTAATAAGAATGTTGGTGGTGTAGAGCTTCCTGTAGCCGCATGGCGTTCGTACTTAAATATGGAACTAACCATTCCAATTTTCGCTGTCTCTTATACACATCTCCGAGCCCACGAGACT
+
CCCCCFBBBCBCGGGGGGGGGGGHHHHGGHHGHHHHHGHHHHHHHHHEF2EFFEGDFFGHHHHHHHHGHGGGGEF1EEFGGFGGHHHGGHHFGF3@FHHH3E3FBEHFFGHHGHGGGGGHHHHFFHFHHHFHHHHFGCGGCFHEGGFDGH
@M02034:409:000000000-BFKT7:1:2101:4811:23651 1:N:0:28
AAAGTCGAGGTGCCTAAAGTGGCAACCCAGACTCAGACGCATGTTGGTGGTGTAGAGCTTCCTGTAGCCGCATGGCGTTCGTACTTAAATATGGAACTAACCATTCCAATTTTCGCTGTCTCTTATACACATCTCCGAGCCCACGAGACT
+
CCCCCFCCCCCBGGGGGGGGGGGHHHHGGHHGHHHHFHGGGGGHHHHFGGEFGHHHHHHHHHHHGHHFHEFGGGHHGGGGGGHHHHHGHHHHHHEGHHGGHHEHHHFHGHHHHHGFGGGHHHHHHHF3DGHGGHHDD?DDGFHGGGGGDF
@M02034:409:000000000-BFKT7:1:2101:13748:23657 1:N:0:28
AAAGTCGAGGTGCCTAAAGTGGCAACCCAGACTATGGAGTCGGTTGGTGGTGTAGAGCTTCCTGTAGCCGCATGGCGTTCGTACTTAAATATGGAATTAACCATTCCAATTTTCGCTGTCTCTTATACACATCTCCGAGCCCACGAGACT
+
BBCCBFCCCCBBGFGGGGGGGGGHHHHGAGHGFBGHHGHFHGGGDGGFFGGGE3GBGGFHFHHHFEFFHEGCEGHFFEGGGE?CGHHHHHHGHH3?FCGFFDBHHGFEFHHHHDEGGDEHGHHFBFHGFFHHHHHED/B@/CG=C?@F?G
@M02034:409:000000000-BFKT7:1:2101:17279:23661 1:N:0:28
AAAGTCGAGGTGCCTAAAGTGGCAACCCAGACTAAGGATCCTGTTGGTGGTGTAGAGCTTCCTGTAGCCGCATGGCGTTCGTACTTAAATATGGAACTAACCATTCCAATTTTCGCTGTCTCTTATACACATCTCCGAGCCCACGAGACT
+
ABCCCFCCCCCCGGGGGGGGGGGHHHHGGHHGHHFHHGHHGG3BFGFEFGGEHGHFGFHHHHHHFFHGHGGCGGHHGFGGGABGHHHHHHHHHH3EGHHGCG3FHHHFGGGHHEE/EDEGGHHHDGHHHGHGHHHFG?/DGFHADFGGGH
@M02034:409:000000000-BFKT7:1:2101:23691:23681 1:N:0:28
AAAGTCGAGGTGCCTAAAGTGGCAACCCAGACTAATAAGAATGTTGGTGGTGTAGAGCTTCCTGTAGCCGCATGGCGTTCGTACTTAAATATGGAACTAACCATTCCAATTTTCGCTGTCTCTTATACACATCTCCGAGCCCACGAGACT
+
AAABAFCBCCBCGGGGGGGGGGGHHHHGGHHGHB3FA5FFAFGHHHAEE2FAABFAEFHGGHF5FGGFFFG?EEC1>EEFFEFGGHFFFFFGHF33FGEGB13FEDHFGGGHHHGGGGFHHHHHFGFEGHHHHHHDD/CGGGHGF/@AEH
@M02034:409:000000000-BFKT7:1:2101:26762:23682 1:N:0:28
AAAGTCGAGGTGCCTAAAGTGGCAACCCAGACTCTGGGTGGTGTAGAGCTTCCTGTAGCCGCATGGCGTTCGTACTTAAATATGGAACTAACCATTCCAATTTTCGCTGTCTCTTATACACATCTCCGAGCCCACGAGACTCCTGAGCAT
+
BAABBFABBCCCGGGGGEGGGGGHGHGGGDHGH3GHHGFFGGFGGHFHHHHHHHHHHHHHEEEEGHGEEGGEEGHGGGGGGHHHHFDGGHFGHHHHGHGHHHHHGGEFGGHHFHHGHHHFHHHGHHGDGFCGFEGB/BC/G1FGHF0GHG
@M02034:409:000000000-BFKT7:1:2101:17890:23689 1:N:0:28
AAAGTCGAGGTGCCTAAAGTGGCAACCCAGACTGGGGGGCGTGTTGGTGGTGTAGAGCTTCCTGTAGCCGCATGGCGTTCGTACTTAAATATGGAACTAACCATTCCAATTTTCGCTGTGTCTTATACACATCTCCGAGCCCACGAGACT
+
AABAABAA>D>ABGGGGGGAFFGFFHCE2ABFGHHDGGGGGDDGHCG/?CC?F?G1FDFFG1GFHHGHHGC?ADHGCDCCC.<CEG;;CGCCGG:CGHCGHHHHHHHEGGGGGCDFGD.C9;FFBBBBB0BBFFFBEBFF;EFFFDDDDF
@M02034:409:000000000-BFKT7:1:2101:22181:23698 1:N:0:28
AAAGTCGAGGTGCCTAAAGTGGCAACCCAGACTAGTACTGTGGTTGGTGGTGTAGAGCTTCCTGTAGCCGCATGGCGTTCGTACTTAAATATGGAACTAACCATTCCAATTTTCGCTGTCTCTTATACACATCTCCGAGCCCACGAGACT
+
AAAABFBBBBAAGGGGGGGGGGGHHHGEGCCFHFHFEDFH55FGGECAF?ABFBEDHB3GHBGFFFGHHGCGEEHEC1EEEECGFHEFFHFHHFFFHGBCFF3GHHFFHHFHHFGDEE?GGHHFFBGHHHHFFHGED/CGGGHGGGGGDF
@M02034:409:000000000-BFKT7:1:2101:4868:23701 1:N:0:28
AAAGTCGAGGTGCCTAAAGTGGCAACCCAGACTGGGGTGGGGGTTGGTGGTGTAGAGCTTCCTGTAGCCGCATGGCGTTCGTACTTAAATATGGAACTAACCATTCCAATTTTCGCTGTCTCTTATACACATCTCCGAGCCCACGAGACT
+
CCCCCFCCCCCBGGGGGGGFDGGHHHHGCGHGHHHHGEFGGFGFEGGGGGFFGHHHHHHHHHHHHHHHHGGGGGHHGGGGFFFHHHGHHHHHHHGHFHGGHGGHHHHHHHHHHHGGGGDFFGHHHHGGFHFGHHHHGFGGGEHGGGGDDD
@M02034:409:000000000-BFKT7:1:2101:19384:23705 1:N:0:28
AAAGTCGAGGTGCCTAAAGTGGCAACCCAGACTTCGCATACTGTTGGTGGTGTAGAGCTTCCTGTAGCCGCATGGCGTTCGTACTTAAATATGGAACTAACCATTCCAATTTTCGCTGTCTCTTATACACATCTCCGAGCCCACGAGACT
+
AABBAFABBBBBGGGGGGGFEGDHHHHEGHDFFHHGGGGGHHHHHFGAEFEFHGGGHFGEGHHHFGHGGEGGGGHHGGGGGGFHHHHGHHFFGHGFFFFGGFGGHHHHHHHGFHGGGGGHHHHFFHBGGHHFHHGHG?FGGGHGGF/EGF
@M02034:409:000000000-BFKT7:1:2101:4713:23715 1:N:0:28
AAAGTCGAGGTGCCTAAAGTGGCAACCCAGACTCAGAAGGCGGTTGGT
+
BBBBAFB>DDBBFGGFCGGGGGGHHFHGGGHGHHHGGFH22A20AE0A
@M02034:409:000000000-BFKT7:1:2101:14776:23719 1:N:0:28
AAAGTCGAGGTGCCTAAAGTGGCAACCCAGACTAAGAATGGGGTTGGTGGTGTAGAGCTTCCTGTAGCCGCATGGCGTTCGTACTTAAATATGGAACTAACCATTCCAATTTTCGCTGTCTCTTATACACATCTCCGAGCCCACGAGACT
+
BBBBBFBBBBABGGGGGGGDBFGHHHHGGGHGHH3B3FFFGFFGFGGEGGFFHHHBGHHHHHHHFGHGHGGGGGHFGGGGGGGHHHHDGGHHHHDGHHHHHHHHHHHHGHGHHGGGGFGHHHHHHHDHEHBGHHHFD??CGGHGGD?A/G
@M02034:409:000000000-BFKT7:1:2101:8207:23721 1:N:0:28
AAAGTCGAGGTGCCTAAAGTGGCAACCCAGACTAATAAGAGTGTTGGTGGTGTAGAGCTTCCTGTAGCCGCATGGTGTTCGTACTTAAATATGGAACTAATCATTGCAATTTTCGCTGTCTCTTATACACATCT
+
A?AA>DAAD2>>BGGACGFGGGFHHHFEGHHFGHH5B5BB3DFBAA222EFEAADEF5FA5B5A55D53BF0?>155B1D112B1@FGDGHF4B33BFBF434B@4@B4GBFBBEG/E/3FBGH4F???3FFFF
@M02034:409:000000000-BFKT7:1:2101:25941:23724 1:N:0:28
AAAGTCGAGGTGCCTAAAGTGGCAACCCAGACTGGTCGGGGGGTTGGTGGTGTAGAG
+
AA?ABFBBBB>ABCFGGGGFGFFFCHGAFHHGHHGHAEAEFCCBDCC/?CCF<1?1<
@M02034:409:000000000-BFKT7:1:2101:4729:23724 1:N:0:28
AAAGTCGAGGTGCCTAAAGTGGCAACCCAGACTCAGAAGTCGGTTGGTGGTGTAGAGCTTCCTGTAGCCGCATGGCGTTCGTACTTAAATATGGAACTAACCATTCCAATTTTCGCTGTCTCTTATACACATCTCCGAGCCCACGAGACT
+
CCCCCFBCCCABGGGGGGGGGGGHHHHGGHHGHHHHGHHHHGGGGGGFFGEFHHHHHHHHGHHHHHHHHGGGGGHHGGGGGGHHHHGFHHHFHHFFHHHHFGFHGHGHHHHHHHGGGCGHHGHHGHFHFGHHHHHGDCCCCGHGG@?DFD
@M02034:409:000000000-BFKT7:1:2101:17547:23725 1:N:0:28
AAAGTCGAGGTGCCTAAAGTGGCAACCCAGACTGGTGCTAGGGTTGGTGGTGTAGAGCTTCCTGTAGCCGCATGGCGTTCGTACTTAAATATGGAACTAACCATTCCAATTTTCGCTGTCTCTTATACACATCTCCGAGCCCACGAGACT
+
BBBCCFCCBBAAGGGGGGGFGGGHHHHGGHHGHHHHHHGHHHHHGGGEFGEFGGHGGHHHHFHHHHHHHGCGGEHHGFGGEFGHHHHHHHGHHHGHFHGFHHFHHHGHFGHHHFGGGGEHHHHHHHHHGHHHHHHGGGGCFFHGGFGFGH
@M02034:409:000000000-BFKT7:1:2101:15040:23726 1:N:0:28
AAAGTCGAGGTGCCTAAAGTGGCAACCCAGACTGGGCAGGGTGTTGGTGGTGTAGAGCTTCCTGTAGCCGCATGGCGTTCGTACTTAAATATGGAACTAACCATTCCAATTTTCGCTGTCTCTTATACACATCTCCGAGCCCACGAGACT
+
BAABBFBBBBABGGGGGGGGGGGHFHHGGHHGHHHHHHGGGHGGGFHGGGGGHGHGHHHHHFHHHHHHHGGGGGHGGGGGGGGHHHHHHHHHHHFHFHHGHHHHGHHHHHHHHHGGGDDHHHHHHHHHFFHHHHHHG/@CGGHGGGGGGH
@M02034:409:000000000-BFKT7:1:2101:16032:23745 1:N:0:28
AAAGTCGAGGTGCCTAAAGTGGCAACCCAGAGGGTTGGTGGTGTACCTCTTCCTGTAGCCGCATGGCGTTCGTACTTAAATATGGAACTAACCATTCCAATTTTCGCTGTCTCTTATACACATCTCCGAGCCCACGAGACTCCTGAGCAT
+
CCBCCFCCBCAAGGGGGGGGGGGHHHHGGHHHGGGHGGFGGGGHHHHHHHHHHHHHHHHHGEEEEHHGEGAEBBFGHHHHHGHHHFGHHGHHHHHGHHHHHHHHHGGGGGHHHHHHHHHHHHHGHHHGGGGGGHGGCGGGHHHHHHHHHH
@M02034:409:000000000-BFKT7:1:2101:7146:23746 1:N:0:28
AAAGTCGAGGTGCCTAAAGTGGCAACCCAGACTGTGCCTGGTGTTGGTGGTGTAGAGCTTCCTGTAGCCGCATGGCGTTCGTACTTAAATATGGAACTAACCATTCCAATTTTCGCTGTCTCTTATACACATCTCCGAGCCCACGAGACT
+
CCCCCFCCCCCCGGGGGGGFGGGHHHHGGHHGHFBGHHHHHHHHGHHEEEEFFFHFFGHHGHHHHHHHGGGGGGHFGEGGF?FGHHHHHHHHHHBFFHGHG0BGHFFHHGHHGFE?GGEGFFHHFHDHFFGFHHGFG/DCCAHEGGGFDG
@M02034:409:000000000-BFKT7:1:2101:25872:23749 1:N:0:28
AAAGTCGAGGTGCCTAAAGTGGCAACCCAGACTGAGATTGGGGTTGGTGGTGTAGAGCTTCCTGTAGCCGCATGGCGTTCGTACTTAAATATGGAACTAACCATTCCAATTTTCGCTGTCTCTATACACATCTCCGAGCCCACGAGACTC
+
BBCCBFBCCCCCGGGGGGGGGGGHHHHGGHHGHHHHHBGHHGGAEGGFEEBFGHHHHGHHHHHFFGGFFEEEGGHGEFGGGGHHHHHFHHHHGHFFFHGHHHFHHHFGHHHHHHGEGGGHEFHHHBGHFFHHHHHGCGGGGHGGGCGGHG
@M02034:409:000000000-BFKT7:1:2101:15557:23753 1:N:0:28
AAAGTCGAGGTGCCTAAAGTGGCAACCCAGACTATTCCGGATGTTGGTGGTGTAGAGCTTCCTGTAGCCGCATGGCGTTCGTACTTAAATATGGAACTAACCATTCCAATTTTCGCTGTCTCTTATACACATCTCCGAGCCCACGAGACT
+
CCCCCFCCCCBBGGGGGGGGGGGHHHGGGHHGHHHHHHHGGGGHHHHFGGEFGFGGHHHHHHHHHHHHHGGGGGHHGGGGGFGHHHHHHHHHHHFGFHHHHHHHHHHGHGHHHHGGGGEHHHHHGHFHFGFHHHHHCCGCCGFGGGGGGH
@M02034:409:000000000-BFKT7:1:2101:21885:23757 1:N:0:28
AAAGTCGAGTTGCCTAAAGTGGCAACCCAGACTCAGAAGGATGTTGGTGGTGTAGAGCTTCCTGTAGCCGCATGTCGTTCGTACTTAAATATGGAACTAACCATTCCAATTTTCGCTGTCTCTTATACACATCTCC
+
AAAAAD>A@11@BFG1B11BFFGGFFGGGHGGHFFEEFGFBBAFEFC/FAEA/FFDGEB1BBFHFFDD1EA/B?DB>FEE/BBGEGHHHBFGFH11EGH1B01FFBFDFHEGFFGFG?>EFGD>BB2DF1F1GHFD
@M02034:409:000000000-BFKT7:1:2101:18100:23760 1:N:0:28
AAAGTCGAGGTGCCTAAAGTGGCAACCCAGACTAAGGGGGGGGTTGGTGGTGTAGAGCTTCCTGTAG
+
A3AA>DAAAAABGGGGG4GGGGGGFGGEFHHFHHGFCGFFGGF9-9@.9D;EFFFFFFFFFFFFB/B
@M02034:409:000000000-BFKT7:1:2101:11546:23767 1:N:0:28
AAAGTCGAGGTGCCTAAAGTGGCAACCCAGACTAAGTGTGGGGTTGGTGGTGTAGAGCTTCCTGTAGCCGCATGGCGTTCGTACTTAAATATGGAACTAACCATTCCAATTTTCGCTGTCTCTTATACACATCTCCGAGCCCACGAGACT
+
CCCCCFCACCCCGGGGGFGGGGGHHHHGGHEGHFBGGDF5E2EFFGGGGGGGHHHHHGHGHHHHHHHHHGGGGGHHGGGGGGEGHHHGDGFHHHHHGHHHHHHHHHGHGHHHHHGGGGGGHHHHFHFHHHHHHHHFGGGGGGHGGGFDGH
@M02034:409:000000000-BFKT7:1:2101:25498:23774 1:N:0:28
AAAGTCGAGGTGCCTAAAGTGGCAACCCAGACTTATTATCCGGTTGGTGGTGTAGAGCTTCCTGTAGCCGCATGGCGTTCGTACTTAAATATGGAACTAACCATTCCAATTTTCGCTGTCTCTTATACACATCTCCGAGCCCACGAGACT
+
BCBBCFCCCCABGGGGGGGGGGGHGHHGGHHGHHGHHHHHCEGGGGEAFEEFGFHFGFGHHGGFBFGFGEEEEGHFEEGGFEFHHHHHGHGHGFBFFHHHHHGHGHHGFHHHHGGFGGEEHHHHFHHGFGHHHHGFE?FGCAHGGGGDGF
@M02034:409:000000000-BFKT7:1:2101:26505:23774 1:N:0:28
AAAGTCGAGGTGCCTAAAGTGGCAACCCAGACTGGTAATAAGGTTGGTGGTGTAGAGCTTCCTGTAGCCGCATGGCGTTCGTACTTAAATATGGAACTAACCATTCCAATTTTCGCTGTCTTTATACACATCTCCGAGCCCACGAGACTC
+
ABAAAFBBBBABFGGGGGGFGFGFEGGGGHGGHHGDB5FGFHHFGHGEFGEFHHHHHHHHHHHHGHGGGECCEEGHGFGGGGFHHHHGHHHHHBFFHGHGHFFHHFHHHHHHHHGGGGGHGGHGHHHGGFFGHHHGGGGGGHGC?DDGFH
@M02034:409:000000000-BFKT7:1:2101:8897:23777 1:N:0:28
AAAGTCGAGGTGCCTAAAGTGGCAACCCAGACTGGGTCTTGTGTTGGTGGTGTAGAGCTTCCTGTAGCCGCATGGCGTTCGTACTTAAATATGGAACTAACCATTCCAATTTTCGCTGTCTCTTATACACATCTCCG
+
AAAABDABBBBAFGGGGGGGFFGBFGHCFFFGH322AA2D5FEHHEFACEEFH3DBGBEGFEHFHHHBDEEEEFHFGEEEEE?1FG@BFF4GGH3@@FFG303FFHH4BBGHH4//EEEDEFFG?BBB??1FGG?1C
@M02034:409:000000000-BFKT7:1:2101:20092:23777 1:N:0:28
AAAGTCGAGGTGCCTAAAGTGGCAACCCAGACTGGGTGTGCTGTTGGTGGTGTAGAGCTTCCTGTAGCCGCATGGCGTTCGTACTTAAATATGGAACTAACCATTCCAATTTTCGCTGTCTCTTATACACATCTCCGAGCCCACGAGACT
+
BBBBBFBBBBABGGGFGGGGCGFHGDHGGHHGHHHHHGGGHHHHHHHEFGEFFGHHHGHHHGHFGHHHHGEGGEGFEEGFEEBEHHGFHFGHHHHHHHHFHHHHFHGHHHHHHBEEGGGGHFHHHHHDGHFHHHGBDDDDGEHGGGGGGH
@M02034:409:000000000-BFKT7:1:2101:21893:23777 1:N:0:28
AAAGTCGAGGTGCCTAAAGTGGCAACCCAGACTCAGAAGGATGTTGGTGGTGTAGAGCTTCCTGTAGCCGCATGGCGTTCGTACTTAAATATGGAACTAACCATTCCAATTTTCGCTGTCTCTTATACACATCTCCGAGCCCACGAGACT
+
CCCCBFCCCCABGGGGGGGGGGGHHHGGGHHGHHHHHHHHCGHHHHHEFGEFGFHFHHHHHHHHHHHHHFGGGGHHGEEGFEGHHHFHHHHFHHFFFHHFFHFHHHFGHHHHHFGGGGFHGHHHFFHHHGHHHHHGGCFGFGHGGGGGGH
@M02034:409:000000000-BFKT7:1:2101:18117:23779 1:N:0:28
AAAGTCGAGGTGCCTAAAGTGGCAACCCAGACTAAGGGTGGTGTTGA
+
BBBBBFBBDDAAGGGGGGGGGGGHHHHGGHHGH33BFH2FE222BF5
@M02034:409:000000000-BFKT7:1:2101:15371:23780 1:N:0:28
AAAGTCGAGGTGCCTAAAGTGGCAACCCAGACTTGTGCGAATGTTGGTGGTGTAGAGCTTCCTGTAGCCGCATGGCGTTCGTACTTAAATATGGAACTAACCATTCCAATTTTCGCTGTCTCTTATACACATCTCCGAGCCCACGAGACT
+
CCCCCFCCCCCBGGGGGGGFGGGHHHHGGHHGHHHHHHGGGEGHHHHGGGEFGHHGHHHHHHHHHHHHHGGGGGHHGGGGGGGHHGGGHHHHHGGHHHGHHHGHHHHHHHHHHHGGGGGGHHHHHHGHHFHHHHGHGGGGGGHGGGGGGH
@M02034:409:000000000-BFKT7:1:2101:11533:23783 1:N:0:28
AAAGTCGAGGTGCCTAAAGTGGCAACCCAGACTAAGTGTGGGGTTGGTGGTGTAGAGCTTCCTGTAGCCGCATGGCGTTCGTACTTAAATATGGAACTAACCATTCCAATTTTCGCTGTCTCTTATACACATCTCCGAGCCCACGAGACT
+
AABBAFAA?>AAGGGF4FEBGEFGFHGEFHHGHHHHFE5DEEGBEFCEFGAFB3GFGFHHHFFFFGHHGGGGGGHCEE?FE>EGFGFFHFDFFHFHGHFFGHGHGDGHHFHHBFE?EDC1DGFFGEH2DBGFGH1@BCC@@CFFG@DDGG
@M02034:409:000000000-BFKT7:1:2101:20496:23794 1:N:0:28
AAAGTCGAGGTGCCTAAAGTGGCAACCCAGACTAATAAGGCTGTTGGGGGT
+
BBCCBFCCCCBAGGGGGGGGGGGHHHHGGHHGH33D55B333BG3GF220A
@M02034:409:000000000-BFKT7:1:2101:11682:23797 1:N:0:28
AAAGACGAGATGCCTCAAGTGGCAACCCAGACTGGGGGGGCGGTTGGTGGTGTAGAGCTTCCTGTCGCCGCATGGCGTTCGTACTTAAATATGGAACT
+
>1AA1B>>>1>@BB3B11FG3BBFHCEEGHHFEB0AAAE-;A@;-;@A9A:;;BFFFFF/BFFB9/9;;9@;A;-9@B@A9B-EAF9B/FB/;/BF;;
@M02034:409:000000000-BFKT7:1:2101:15468:23801 1:N:0:28
AAAGTCGAGGTGCCTAAAGTGGCAACCCAGACTACTGCTCCTGTTGGTGGTGTAGAGCTTCCTGTAGCCGCATGGCGTTCGTACTTAAATATGGAACTAACCATTCCAATTTTCGCTGTCTCTTATACACATCTCCGAGCCCACGAGACT
+
BCCBCFCCCCBCGGGGGGGGGGGHHHHGGHHGHHHHHHHHHHHHHHHGGGGGHGHFHHHHHHHHHHHHHGGFGGHHGGGGGGHHHHHHHHHHHHBDHHHHHHGHHHHHHHHHHHGGGGGHHHHHHHHHHHHHHHHHGGGGGGHGGGGGGH
@M02034:409:000000000-BFKT7:1:2101:13043:23805 1:N:0:28
AAAGTCGAGGTGCCTAAAGTGGCAACCCAGACTGATACGAAGGTTGGTGGTGTAGAGCTTCCTGTAGCCGCATGGCGTTCGTACTTAAATATGGAACTAACCATTCCAATTTTCGCTGTCTCTTATACACATCTCCGAGCCCACGAGACT
+
BBB@AFBBBBAAFGGGGGGGGGGGHHHEDHHGHHHHHHGGHGGHGFEGGGEF1FGEGHHHHFHHHHHHGGECGGHHGEGFEEGGFGFFHFFHHHFHHHFHHHGFHHFFGHHHHFGGGFEDFHGGGHGHHFGHHHHFD@CCGGHEGGGGFH
@M02034:409:000000000-BFKT7:1:2101:20686:23808 1:N:0:28
AAAGTCGAGGTGCCTAAAGTGGCAACCCAGACTATGAATAATGTTGGGGGTGTAGAGCTTCCTGTAGCCGCATGG
+
BBBBAFBBBBBBGGGGGGGGGGGHHHHGGHHGHFG555D55DFHH5A220AAA3D555AB5B5555@@B?E/EA?
@M02034:409:000000000-BFKT7:1:2101:15911:23821 1:N:0:28
AAAGTCGAGGTGCCTAAAGTGGCAACCCAGACTAATAAGAAGGTTGGTGGTGTAGAGCTTCCTGTAGCCGCATGGCGTTCGTACTTAAATATGGAACTAACCATTCCAATTTTCGCTGTCTCTTATACACATCTCCGAGCCCACGAGACT
+
CCCCCFCCCCACGGGGGGGGGGGGHHHGGHHGHHHHHHHHHHHHHHGGGGEFHHHGHGHHHHHHHHHHHGFGGGHHGGGGGGHHHHHHHHHHHHHFHHHGHHGHHHHHHHHHHHGGGGGHHHHHHHHHFGHHHHGFGGGGGGHGGGGGGH
@M02034:409:000000000-BFKT7:1:2101:20669:23824 1:N:0:28
AAAGTCGAGGTGCCTAAAGTGGCAACCCAGACTATGAATAATGTTGGTGGTGTAGAGCTTCCTGTAGCCGCATGGCGTTCGTACTTAAATATGGAACTAACCATTCCAATTTTCGCTGTCTCTTATACACATCTCCGAGCCCACGAGACT
+
AABBBFBBBBBBGGGGGGGGGGGHHHHGGHHGHHHHHHHHFGHFFGGEEEEFFGHGFFGHHHHHFGHGHGGGGGHGGGGGGGHHHHHHHHGHHHFFGHGGHGFGHHHHHHHHHHGGGGGFHFHHHHHHHHGHBGFGGGCCGGHGGGGGGH
@M02034:409:000000000-BFKT7:1:2101:21169:23843 1:N:0:28
AAAGTCGAGGTGCCTAAAGTGGCAACCCAGACTACTCCGGCTGTTGGTGGTGTAGAGCTTCCTGTAGCCGCATGGCGTTCGTACTTAAATATGGAACTAACCATTCCAATTTTCGCTGTCTCTTATACACATCTCCGAGCCCACGAGACT
+
BCCCAFBCCCCCGGGGGGGGGGGHHHHGGHHGHHHHHHGGGGGHHHHEFGEFHHHFGHHHGHHHHHHHHGGFFGHHGGGGGFFHHHHHHHGHHGHHHHGHHHGHHHHHHHHHHHGGGGGHHHHHHHGHHHGHHHHHGGGGGGHGGGGGGH
@M02034:409:000000000-BFKT7:1:2101:5441:23846 1:N:0:28
AAAGTCGAGGTGCCTAAAGTGGCAACCCAGACTTGGTCTCAGGTTGGTGGTGTAGAGCTTCCTGTAGCCGCATGGCGTTCGTACTTAAATATGGAACTAACCATTCCAATTTTCGCTGTCTCTTATACACATCTCCGAGCCCACGAGACT
+
BBBBBFBAAD>AGGGGGGGGEGGGHHHGGHHGHHCGEBHGFACGFHCGGGBBAGHGHHGHGHHHHGHHHEGGGGHHGEFEEGHEHHGHHHDHHFFBFBGFHHGHEHFHHHHHHGGGGGGGHGHHHHGHFHHHHHEGGC?CGGEGCGG?DG
@M02034:409:000000000-BFKT7:1:2101:5458:23860 1:N:0:28
AAAGTCGAGGTGCCTAAAGTGGCAACCCAGACTAATAAGAATGTTCGTGGTGTAGAGCTTCCTGTAGCCGCATGGCGTTCGTACTTAAATATGGAACTAACCATTCCAATTTTCGCTGTCTCTTATACACATCTCCGAGCCCACGAGACT
+
AAAABFBBDDAAGGGGGGGBFGFHHHHGGHGGHFBGFG5GDHHHH5AEFAGEA3G5AGFFDHHHHEA5AEA0EEG1E1>1E?2?GGFEB@BB4G33FBGHFC3B3BGF4FBFF4>EEE/?4?BF4BBGGC2?FFGGD/BD/CCC/CDD?F
@M02034:409:000000000-BFKT7:1:2101:26379:23876 1:N:0:28
AAAGTCGAGGTGCCTAAAGTGGCAACCCAGACTCCTTCGTCGGTTGGTGGTGTAGAGCTTCCTGTAGCCGCATGGCGTTCGTACTTAAATATGGAACTAACCATTCCAATTTTCGCTGTCTCTTATACACATCTCCGAGCCCACGAGACT
+
ABBABFABBBBBFGGGGGGGGDFFFCAE2AEFFGFGFHDG2A2AEEEAFAEFGBB5GBGHH3GF5FF@@EE0?EGECEGFG11FGFG3GFGHHFBGFGHGFFG?GHHGEGFGGFGGGGEHBFFGB2GGGFHHHHHFF?/<CACF//@DAF
@M02034:409:000000000-BFKT7:1:2101:7570:23881 1:N:0:28
AAAGTCGAGGTGCCTAAAGTGGCAACCCAGACTCTTTCTAATGTTGGTGGTGTAGAGCTTCCTGTAGCCGCATGGCGTTCGTACTTAAATATGGAACTAACCATTCCAATTTTCGCTGTCTCTTATACACATCTCCGAGCCCACGAGACT
+
BBBCBFCCCCBCGGGGGGGGGGGHHHHGGHHGHFHHHHHHDFHHHHHFGGEFHHHFHHHHHHHHGFHHGGGGGGHHGGGGGFHHHHHGGHGHHHEHHHHHGHFGHHHHHHHHHHGGGGGHHHHHHHHHHHHHHHHHGGGGGGGGGCFGFF
@M02034:409:000000000-BFKT7:1:2101:8265:23882 1:N:0:28
AAAGTCGAGGTGCCTAAAGTGGCAACCCAGACTAATAATCAGGTTGGTGGTGTAGAGCTTCCTGTAGCCGCATGGCGTTCGTACTTAAATATGGAACTAACCATTCCAATTTTCGCTGTCTCTTATACACATCTCCGAGCCCACGAGACT
+
A?ABAFAABBABGGG5FDFFGGGHHHHGGHGGHHHHHGHHAGHGGGGFGGFGHHHFGHHHHHHHHHHHHGGCEEGHGGGGGEFHFH4FEGBFHHBGHGFFGFFFFEDFHHHHHHGGGGGGHGHHFHHHFHHHHHFGG?CGGGHGGFCGGG
@M02034:409:000000000-BFKT7:1:2101:25639:23883 1:N:0:28
AAAGTCGAGGTGCCTAAAGTGGCAACCCAGACTAAGTGTGGGGTTGGTGGTGTAGAGCTTCCTGTAGCCGCATG
+
AABA>DA3A2>4BFGFC4FGEGGHHHHGFGHGGHHHADGGGGG2EFEE11EEFFHFFHHBGGGEF@DGFFGGGE
@M02034:409:000000000-BFKT7:1:2101:14535:23889 1:N:0:28
AAAGTCGAGGTGCCTAAAGTGGCAACCCAGACTGCGTGTGGGGTTGGTGGTGTAGAGCTTCCTGTAGCCGCATGGCGTTCGTACTTAAATATGGAACTAACCATTCCAATTTTCGCTGTCTCTTATACACATCTCCGAGCCCACGAGACT
+
AABA3BAABBBBGGGGGCEFGGAFFGFEFFFFGHGEAEFHGGGEGEEEFEBFGFGFHFHFEHHGG5FBFEGGGGHGGGGGGECGEHFFHHHFHHFBCGGFCFGFHGHFHHHHHHGGGGDGFHHHDGGDBGHGGHHBFGGGCEGCDFGDDH
@M02034:409:000000000-BFKT7:1:2101:22434:23894 1:N:0:28
AAAGTCGAGGTGCCTAAAGTGGCAACCCAGACTGATAATACTGTTGGTGGTGTAGAGCTTCCTGTAGCCGCATGGCGTTCGTACTTAAATATGGAACTAACCATTCCAATTTTCGCTGTCTCTATACACATCTCCGAGCCCACGAGACTC
+
AA3>ADABBBAAGGGGGGGGGDACGHH2AFFFFHHGFHFFFFGGGAFFFGEFFGHFGHHHGHGFHEFEGEEGGGHHGGGE>EGHFHHHHHGFHH3DFHFGHHFHGHHHFGGFHGGGGGE3DFGFGFHDFEHHHHFGGGGCGHGGC@EGHG
@M02034:409:000000000-BFKT7:1:2101:25652:23897 1:N:0:28
AAAGTCGAGGTGCCTAAAGTGGCAACCCAGACTAAGTGTGGGGTTGGTGGTGTAGAGCTTGCTGTAGCCGCATGGTGTTCGT
+
CCCCCFCCCCCCGGGGGGGGGGGHHHHGGHHGHHHH5FFHG22A2AA111AAA3D5A5B33B5AD5@53BE0EEC@@1>4B>
@M02034:409:000000000-BFKT7:1:2101:6418:23922 1:N:0:28
AAAGTCGAGGTGCCTAAAGTGGCAACCCAGACTTGTGAT
+
BBBBBFBBBBABGGGBGGGGGGGHHHHGGHG2F5BG355
@M02034:409:000000000-BFKT7:1:2101:4790:23926 1:N:0:28
AAAGTCGAGGTGCCTAAAGTGGCAACCCAGACTGTGCCGTCGGTTGGTGGTGTAGAGCTTCCTGTAGCCGCATGGCGTTCGTACTTAAATATGGAACTAACCATTCCAATTTTCGCTGTCTCTTATACACATCTCCGAGCCCACGAGACT
+
BABBBFBBBBABGGGGCGFBGGGHHGHGGGGGHHHHHGGGGE?EEGGGGGAAGGG5GFFHGHHGGGH53EE>EEFCEE@CFGFFGGEGGHGHHEED3BDBGAFGFGGHHHHHHFEAFDFBF?GDFHBGF2<C<FFDD/D@DAG/<-CA.<
@M02034:409:000000000-BFKT7:1:2101:5990:23934 1:N:0:28
AAAGTCGAGGTGCCTAAAGTGGCAACACAGACTAATAAGCAGGTTGGTGGTGTAGAGCTTCCTGTAGCCGCATGGCGTTCGTACTTAAATATGGAACTAACCATTCCAATTTTCGCTGTCTCTTATACACATCTCCGAGCCCACGAGACT
+
BBBBBBBBBBABGGGGGGFFGFGFFHHGHHGHHHHHHHHHHHHHHHGGGGEFHHHGGHHHHHHGHHHHHGGGGGHHGGGFGGGHHHHHHHGHHHHHHHHHHGHHHHHHHHHHHHGGGCGHHGHHGHDGGFHHHHHHG?GGGGFGGGGGGG
@M02034:409:000000000-BFKT7:1:2101:10290:23939 1:N:0:28
AAAGTCGAGGTGCCTAAAGTGGCAACCCAGAAGGTTGGTGGTGTAAGTCTTCCTGTAGCCGCATGGCGTTCGTACTTAAATATGGAACTAACCATTCCAATTTTCGCTGTCTCTTATACACATCTCCGCGCCCACGAGACTCCTGAGC
+
BBBABFBBBBAAGEGFBGGFFGFHHHHFCHHGFCGGF2AFAEFGFFFFFGHHBGHHHEFF?AAEEGGEBEFEEFHGHFFFHFHFHB3BCGHGHBFGHFF4BGGHFCGFFEFF4FGGHHFDBEGGFFFF//>D?//>B/DEFCFFHFCC
@M02034:409:000000000-BFKT7:1:2101:25232:23946 1:N:0:28
AAAGTCGAGGTGCCTAAAGTGGCAACCCAGACTATTAATTGTGTTGGGGGTGTTGAGGTTCCTGTAG
+
A3ABBFBBBBABGGGGGGGFGGGHHHHGFHDFHHFG55D5FGHH3G22A0EA01B532?B3B@F555
@M02034:409:000000000-BFKT7:1:2101:10279:23955 1:N:0:28
AAAGTCGAGGTGCCTAAAGTGGCAACCCAGAAGGTTGGTGGTGTAAGTCTTCCTGTAGCCGCATGGCGTTCGTACTTAAATATGGAACTAACCATTCCAATTTTCGCTGTCTCTTATACACATCTCCGAGCCCACGAGACTCCTGAGCAT
+
CCCCCFCCCCCCFGGGGGGGGGGHHHHGGHHHHHHHHGFGEEGHBEGGFHHF5GHHFHHBAA0EGFGE?EFEFCAFGH3FGHHEH3BFGFG@FFFFHFHHHHHHHEGGGGFHGHHHHHGFGHGGFGHGCGGGGHGDDGGGHGFHHHHHFF
@M02034:409:000000000-BFKT7:1:2101:23736:23958 1:N:0:28
AAAGTCGAGGTGCCTAAAGTGGCAACCCAGACTAATGAGAAGGTTGGTGGTGTAGAGCTTCCTGCAGCCGCATGGCGTTCGTACTTAAATATGGAACTAACCATTCCAATTTTCGCTGTCTCTTATACACATCTCCGAGCCCACG
+
BBCBCFAABBBBGGGGGGGGGGGHHHHGGHHGH3ADG5DBAFGHHFEEA2EAA3D55B3ADGG5BEBFFEF@EE?10>EE1?2F?FGGBGGD4B3@FCGHB?3F3?E4BFGFF?EEED?F4FFHG3FFDGD2FFFFGCCC@FHED
@M02034:409:000000000-BFKT7:1:2101:11005:23959 1:N:0:28
AAAGTCGAGGTGCCTAAAGTGGCAACCCAGACTGGGAATCCGGTTGGTGGTGTAGAGC
+
BBBBBFBAB>ABGGGGGGGGGGGHHHHGGHGGFH2AFGHF3AEEAE0ECEEC13D555
@M02034:409:000000000-BFKT7:1:2101:7989:23967 1:N:0:28
AAAGTCGAGGTGCCTAAAGTGGCAACCCAGACTGTGTTTGGTGTTGGTGGTGTAGAGCTTCCTGTAGCCGCATGGCGTTCGTACTTAAATATGGAACTAACCATTCCAATTTTCGCTGTCTCTTATACACATCTCCGAGCCCACGAGACT
+
BBBBBF?ADBBBGGGGGGGDGGGHHHHGDHGEHHBGEEGH2FFHECEEF?FFGFHGF5GGGHFGGFFHFGGGGGH1EFGGGEBGEHH3FGHHGG33FFHHBG3FGFGFFGHHHF/AFFEGHHFH?FFFBGHHGF3?/B<@CGHG?DGGFD
@M02034:409:000000000-BFKT7:1:2101:7971:23968 1:N:0:28
AAAGTCGAGGTGCCTAAAGTGGCAACCCAGACTGTGTTTGGTGTTGGTGGTGTAGAGCTTCCTGTAGCCGCATGGCGTTCGTACTTAAATATGGAACTAACCATTCCAATTTTCGCTGTCTCTTATACACATCTCCGAGCCCACGAGACT
+
AABCAFBACCCCGGGGGGGGGGGHHHHGGHHGHHHHGHGHGHGHGHHEFGEFHHHHHHHHHHHHGGGGHGGGGGHHGGGGGGHHHHGFHHHHHHHFGHGHHHFGHHHHHHHHHHGFGGGHHGHHHHHHHHHHHHGFGFGGGGHGGGGGGG
@M02034:409:000000000-BFKT7:1:2101:14934:23973 1:N:0:28
AAAGTCGAGGTGCCTAAAGTGGCAACCCAGACTGATCATAATGTTGGTGGTGTAGAGCTTCCTGTAGCCGCATGGCGTTCGTACTTAAATATGGAACTAACCATTCCAATTTTCGCTGTCTCTTATACACATCTCCGAGCCCACGAGACT
+
BBBBBFBBBBABGGGGGGGGGGGHGHHGGHHGHHHHHHHHHHGHHHHEFFEFFGHFHHHHHGHHGHHGHGGGGGHGGGGGGGHHHHFDFGGFHFGHGHGFHHGHFHGHHHGGHFGGGGGHHGHHFHFFFHHHHHGHGGGGGGHGGGGGGD
@M02034:409:000000000-BFKT7:1:2101:23727:23975 1:N:0:28
AAAGTCGAGGTGCCTAAAGTGGCAACCCAGACTAATGAGAAGGTTGGTGGTGTAGAGCTTCCTGCAGCCGCATGGCGTTCGTACTTAAATATGGAACTAACCATTCCAATTTTCGCTGTCTCTTATACACATCTCCGAGCCCACGAGACT
+
B@BABFBBBBBBGGGBGFGGGBGEGHHEFEDGHHHFHGE5FGFFGHFAFEAFGGFFGFGHHFHHFHHHHGGEEFGHE1EFG>FEFGFFHFFFGFFGHHGHHHFHGHGFHHFHHHFGGGEHH4FEFBGBBFFGHGFDA@BCDGHGG/DDGF
@M02034:409:000000000-BFKT7:1:2101:13151:23988 1:N:0:28
AAAGTCGAGGTGCCTAAAGTGGCAACCCAGACTGGGGTGGGGGTTGGTGGTGTAGAGCTTCCTGTAGCCGCATGGCGTTCGTACTTAAATATGGAACTAACCATTCCAATTTTCGCTGTCTCTTATACACATCTCCGAGCCCACGAGACT
+
BCCCCFCCCCAAFGGGGGGFGGGHGHHGGHHGHHHDFFEGGGGCEEGGGGGFCBF@GEGHFGHHHGHF@EFEEGHAEFGGGEFHHGB?GGFHHF3BFGHHFCDGGHFFFGFHH>CDB<<@>FFGGGDGGEFFGGEDD-CC@AGED-@?DH
@M02034:409:000000000-BFKT7:1:2101:14789:23989 1:N:0:28
AAAGTCGAGGTGCCTAAAGTGGCAACCCAGACTAAGAATCAGGTTGGTGGTGTAGAGCTTCCTGTAGCCGCATGGCGTTCGTACTTAAATATGGAACTAACCATTCCAATTTTCGCTGTCTCTTATACACATCTCCGAGCCCACGAGACT
+
BABBBFABDBAAGGGGGGGFGGGFFHHGGHHGHHHHHHHHHHHHHHFGFGAFFGGGHHHHHHHDFFHHHEGGGFHFGGGGEFHHHHHHHHHHHHGFFHFHHHHHHHHHGHHHHHGGGGEFHHHHHHHHGEFHFFHDA@DFC/GFGG@?AF
@M02034:409:000000000-BFKT7:1:2101:10989:24000 1:N:0:28
AAAGTCGAGGTGCCTAAAGTGGTAACCCAGACTGCGGCGGTGGTTGGTGGTGTAGAGCTTCCTGTAGCCGCAT
+
AAA?AFBAB?AAGGGGCD4FFFBDFGHHGHHGHBG?AAEEAEEAFEG?FDEA13FFFFHHBGHFGB4FEEE/?
@M02034:409:000000000-BFKT7:1:2101:10978:24015 1:N:0:28
AAAGTCGAGGTGCCTAAAGTGGTAACCCAGACTGCGGCGGTGGTTGGTGGTGTTG
+
CCCCCFCCCCCCGGGGGGGGGGEGHHHHGHHGH3BECEEGAAEECE@1FEAF11?
@M02034:409:000000000-BFKT7:1:2101:18206:24017 1:N:0:28
AAAGTCGAGGTGCCTAAAGTGGCAACCCAGACTGCGAATCAGGTTGGTGGTGTAGAGCTTCCTGTAGCCGCATGGCGTTCGTACTTAAATATGGAACTAACCATTCCAATTTTCGCTGTCTCTTATACACATCTCCGAGCCCACGAGACT
+
A?AB>BAABBBBGGGGFGGGFGGHGHHGGHHGHGFGGGFG5GHEGG01AEEFGHHHHEHHFHGGHFHHGGGGGGHGGGGGFEGHHHHGFHHHGHGGGGGGHFFBGFFGHHHFHHGEGGEGHGHHFG33?BGHHHGFDCFGFCGGGG?DDG
@M02034:409:000000000-BFKT7:1:2101:14121:24027 1:N:0:28
AAAGTCGAGGTGCCTAAAGTGGCAACCCAGACTGAGGGGACGGTTGGTGGTGTAGAGCTTCCTGTAGCCGCATGGCGTTCGTACTTAAATATGGAACTAACCATTCCAATTTTCGCTGTCTCTTATACACATCTCCGAGCCCACGAGACT
+
CCCCCFCCCCABGGGGGGGGGGGHHHHGGHHGHHHHGGGGGGGGGGGEFGEFGFHHHGHHHHHHHHHHHGGGGGHHGGGGF1FHHHGFHHGHHHGHHHHHHHHHHHGHHGFHHHGGGGDHHHHHFHFHGGHFHHGHDCCCGGHGGGGGGG
@M02034:409:000000000-BFKT7:1:2101:7745:24027 1:N:0:28
AAAGTCGAGGTGCCTAAAGTGGCAACCCAGACTAATAAGAATGTTGGTGGTGTAGAGCTTCCTGTAGCCGCATGGCGTTCGTACTTAAATATGGAACTAACCATTCCAATTTTCGCTGTCTCTTATACACATCTCCGAGCCCACGAGACT
+
BBBBAFBBBBBBGGGGGFGFGGGHHHHGGHHGGHHHHHHGFHHHHHHEEGEFHGHBGGHHHHHHHFHGFGGCGGHEFEGFFF2GHFEGFGHGHH3DFHHHGFFGHFHFFHHHHHEEGGFGHHHHFHHHGFHHHHHGGGCFCGGGGFGDDF
@M02034:409:000000000-BFKT7:1:2101:18216:24036 1:N:0:28
AAAGTCGAGGTGCCTAAAGTGGCAACCCAGACTGCGAATCAGGTTGGTGGTGTAGAGCTTCCTGTAGCCGCATGGCGTTCGTACTTAAATATGGAACTAACCATTCCAATTTTCGCTGTCTCTTATACACATCTCCGAGCCCACGAGACT
+
AAB@AFBBDBAAGGGFGGGBFDFHGHHGGHHGHHHFGGGGHHHHGFFGGGEBFBGGHFHHFFGGGHFHHGGGGFHHGFGGEFCHHH4BFGFHHHGHF33BFGHHHHGHHHHHHFGDGGGGHHHGFHGFGGGFHHFHG//B@CHGGGGFGH
@M02034:409:000000000-BFKT7:1:2101:17097:24040 1:N:0:28
AAAGTCGAGGTGCCTAAAGTGGCAACCCAGACTTCGGGTCCGGTTGGTGGTGTAGAGCTTCCTGTAGCCGCATGGCGTTCGTACTTAAATATGGAACTAACCATTCCAATTTTCGCTGTCTCTTATACACATCTCCGAGCCCACGAGACT
+
BBBBBFBBBDBBGGGFFGGGGGGHHHHGGHHGHGGGEGHEHGGGCECEFGGGF3F5GFD35FGHBEG5@EE/EEF1EEEG1?CFFGHBHHHHFF33FFFH3B3B??F4DGFHH4<EDD?FDFFGFDB@D2DFHGG2B<CFGFEC/@-AEH
@M02034:409:000000000-BFKT7:1:2101:18198:24040 1:N:0:28
AAAGTCGAGGTGCCTAAAGTGGCAACCCAGACTGCGAATCAGGTTGGTGGTGTAGAGCTTCCTGTAGCCGCATGGCGTTCGTACTTAAATATGGAACTAACCATTCCAATTTTCGCTGTCTCTTATCCACATCTCCGAGCC
+
BBBBBFBBBBBBGGGGGGGGGGGHHFHGGHHGHFHGGFGF5AEGHGAECEGFG3F5DAEGFGGG5DGEAEE0EEFAEEEGGEBGGHHGFHFFFF33GGHH303BEFF4BGFGE4EAFD<FFHGD3F3?FC?FGGHB/<CFG
@M02034:409:000000000-BFKT7:1:2101:8360:24044 1:N:0:28
AAAGTCGAGGTGCCTAAAGTGGCAACCCAGACTAATACGCATGTTGGTGGTGTAGAGCTTCCTGTAGCCGCATGGCGTTCGTACTTAAATATGGAACTAACCATTCCAATTTTCGCT
+
BCCCCFCCBBAAGGGGGGGGGGGHFHHGGHH2FFDHBDG22AEGHH2BAEEF13D5FD3B5GGH55A5A1E0EFF1>B>1B?2??FFHFFF4EB33FCHH303F?BB44F3G?4/<?
@M02034:409:000000000-BFKT7:1:2101:9840:24045 1:N:0:28
AAAGTCGAGGTGCCTAAAGTGGCAACCCAGACTACGGCTATGGTTGGTGGTGTAGAGC
+
ABABBFBB3AAAFEGGGGGAFGGHFHGFAGCFHF3E22AEGCGH5EA1A1A113D555
@M02034:409:000000000-BFKT7:1:2101:17107:24056 1:N:0:28
AAAGTCGAGGTGCCTAAAGTGGCAACCCAGACTTCGGGTCCGGTTGGTGGTGTAGAGCTTCCTGTAGCCGCATGGCGTTCGTACTTAAATATGGAACTAACCATTCCAATTTTCGCTGTCTCTTATACACATCTCCGAGCCCACGAGACT
+
BBBBBFBBBBAAGGGGGCGGFFGHHHHGGGHGHHHGGGHGHGGGEEEGGGFFGFHHHHHHHGGHHGFGHGGGGGHHGGGGGGFHHHGBGHFGGHGHFH3FGHHHHHFFEFGHHHGGGFFGHGHHHHFGFHHHHHGDGGGGGGGGG?DFFH
@M02034:409:000000000-BFKT7:1:2101:15996:24069 1:N:0:28
AAAGTCGAGGTGCCTAAAGTGGCAACCCAGACTAATAAGAAGGTTGGTGGTGTAGAGCTTCCTGTAGCCGCATGGCGTTCGTACTTAAATATGGAACTAACCATTCCAATTTTCGCTGTCTCTTATACACATCTCCGAGCCCACGAGACT
+
AABC>DBBBDABGGGGGGGGGGGHHHHGGHHGHGHHHHHHFHHGHHGEEDEFGHHHFGHHHHFHGGHFFGGGGGHFGEGGFEFGHFHHFHHGGHBDGHHHHFBGFGHGHHHHHHGGGGGGFHHHHHHHHEHHHGHGG/CGGFHGGCGDGF
@M02034:409:000000000-BFKT7:1:2101:16431:24070 1:N:0:28
AAAGTCGAGGTGCCTAAAGTGGCAACCCAGACTCAGGAGCATGTTGGTGGTGTAGAGCTTCCTGTAGCCGCATGGCGTTCGTACTTAAATATGGAACTAACCATTCCAATTTTCGCTGTCTCTTATACACATCTCCGAGCCCACGAGACT
+
ABBBAFAABBBBGGGGGGGBFEGHHHHGGHHFGHHGHHGHHHHHHHHEFEFFBFGAFHHHHFGFGGHGHGGGGGGGGGGGFEGEGHHHHHHGGHGFHHFFHHHHHHHHHHHHHGEGGGGHHFHHFHHHFGHHHHGFG?CGGGGGGGGGDG
@M02034:409:000000000-BFKT7:1:2101:11900:24071 1:N:0:28
AAAGTCGAGGTGCCTAAAGTGGCAACCCAGACTTCTGATGCGGTTGGTGGTGTAGAGCTTCCTGTAGCCGCATGGCGTTCGTACTTAAATATGGAACTAACCATTCCAATTTTCGCTGTCTCTTATACACATCTCCGAGCCCACGAGACT
+
BCCCAFBBCCCCGGGGGGGGGGGHHHHGGHHGHHHHHHHHHGGGGGGEFGGGHGHHHHHHHHHHHGHGHGGGGGHHGGGGGGHHHHHGHHHHHHHHHHGHHHHHHHGGHHHHHBFGGGGGHHHHHHHFHHHHHHHFGDFGGGHGGGGGGH
@M02034:409:000000000-BFKT7:1:2101:23410:24076 1:N:0:28
AAAGTCGAGGTGCCTAAAGTGGCAACCCAGACTACTCAGCCGGTTGGT
+
CCCCCFCCCCCCGGGGGGGGGGGHHHHGGHHGHFCG3FGG3E222A0A
@M02034:409:000000000-BFKT7:1:2101:13740:24077 1:N:0:28
AAAGTCGAGGTGCCTAAAGTGGCAACCCAGACTACTGGTAAGGTTGGTGGTGTAGAGCTTCCTGTAGCCGCATGGCGTTCGTACTTAAATATGGAACTAACCATTCCAATTTTCGCTGTCTCTTATACACATCTCCGAGCCCACGAGACT
+
AABBBFBBBBBAGGGGGGGGGGGHFDHGGHCFHEGHHHHHHHHHHHGGGGEFFDGFHGFHHFHHHGHGGGGCGGHGGFGEFEBGHHHGFHFHHGBGFHHGGCGHGHFFHGHHH4EGGG/F4GGGFGEFFGHGHHHDDCGGG/?FGGGD/D
@M02034:409:000000000-BFKT7:1:2101:17320:24082 1:N:0:28
AAAGTCGAGGTGCCTAAAGTGGCAACCCAGACTACGAAGAATGTTGGTGGTGTAGAGCTTCCTGTAGCCGCATGGCGTTCGTACTTAAATATGGAACTAACCATTCCAATTTTCGCTGTCTCTTATACACATCTCCGAGCCCACGAGACT
+
BBBBBFBBBBBBGGGGGGGGGGGHHHHGGGHGHHGGCHDGHFGFGHEGGGGFHHFGGHHHHHGHHHGFFGGCEGHGGGGGFGHHHHGEGHFHHHBGFHGGFHHGHHGHFFHHHDEEGGEFHFHHGHBB32DHHH3FD@CC@FGGF?G/EH
@M02034:409:000000000-BFKT7:1:2101:7179:24083 1:N:0:28
AAAGTCGAGGTGCCTAAAGTGGCAACCCAGACTACGGGTTCGGTTGGTGGTGTAGAGCTTCCTGTAGCCGCATGGCGTTCGTACTTAAATATGGAACTAACCATTCCAATTTTCGCTGTCTCTTATACACATCTCCGAGCCCACGAGAC
+
BBBBBFBBBBAAEGGFGGGGGGGGHHHGGHHGGGGEECEFHGGGGGGEFGGFCDHGBGHHFHHFG5GHHGGFGGGHGGGGGGHHHFHHEHHHHHBDGHGFCG3GHEDGHHHGHHGGGGGHHGHHHHFHFEHHHHGHGBCC@GEGGGGDD
@M02034:409:000000000-BFKT7:1:2101:12798:24085 1:N:0:28
AAAGTCGAGGTGCCTAAAGTGGCAACCCAGACTCAGCCTGGTGTTGGTGGTGTAGAGCTTCCTGTAGCCGCATGGCGTTCGTACTTAAATATGGAACTAACCATTCCAATTTTCGCT
+
BBBBBF?ABBBBGGGE4FGGGFGHHHHGCDGGHBBH33BGGGHHFFHACAFFGEHDFFFHHHHHHBHFGGE@FGH1EEEFG?FHHGFBGFGHHB3BFGHHH03BFFFGBGGHHG//E
@M02034:409:000000000-BFKT7:1:2101:9838:24094 1:N:0:28
AAAGTCGAGGTGCCTAAAGTGGCAACCCAGACTAAGAATCAGGTTAGTGGTGTAGAGGTTCCTGTAGC
+
BBBBBFBBBBBBGGGGGGGGGGGHHHHGGHHGHH333DF5A3BGB5BDA2FEA3F552BB3BBBB555
@M02034:409:000000000-BFKT7:1:2101:16679:24096 1:N:0:28
AAAGTCGAGGTGCCTAAAGTGGCAACCCAGACTAAGAATCAGGTTGGTGGTGTAGAGCTTCCTGTAGCCGCATGGCGTTCGTACTTAAATATGGAACTAACCATTCCAATTTTCGCTGTCTCTTATACACATCTCCGAGCCCACGAGACT
+
AAAB>DAABDABGGGFGGFFBGFHFFHEFHHFHHHFHHHHBBFABFEBAEEFFFGGGGHFHHHHGHHFHEGCE>BEEGGE?FGFHHHGHHHGHHHFGGHFFFFFHFGFHHHHH4EEFG?GHHHHFHHHGHFHHGDDE@/BGGHGG@?DDF
@M02034:409:000000000-BFKT7:1:2101:16699:24096 1:N:0:28
AAAGTCGAGGTGCCTAAAGTGGCAACCCAGACTAAGAATCAGGTTGGTGGTGTAGAGCTTCCTGTAGCCGCATGGCGTTCGTACTTAAATATGGAACTAACCATTCCAATTTTCGCTGTCTCTTATACACATCTCCGAGCCCACGAGACT
+
CCCCCFCCCCAAGGGGGGGGGGGHHHHGGHHGHHHHHHHHFHHHG2EGG?FFFGHAADHHGHHHHGHGFGGGGFGAFEGFFEFGHHHGHFHHHEBDFHDHCEBHHHHGDGHHHFGGGGGHHHHHGHFGFBGHGHHGG/CGGGHGGGG?AG
@M02034:409:000000000-BFKT7:1:2101:9035:24097 1:N:0:28
AAAGTCGAGGTGCCTAAAGTGGCAACCCAGACTTGT
+
AA>AA3AAD1>AFEGG1BEGGCA0AFFCEG0EGH1A
@M02034:409:000000000-BFKT7:1:2101:19825:24104 1:N:0:28
AAAGTCGAGGTGCCTAAAGTGGCAACCCAGACTCAGCAGAATGTTGGGGGTGTAGAGCTTCCTGTAGCCGCATGGC
+
>3AA>DAAD>AAGGGG4BGDGGGFF4BEDGEGG3BCBFCF3DFF5FF2AEEC03DBFBFGHHHF5BFDDEE>E11B
@M02034:409:000000000-BFKT7:1:2101:17883:24108 1:N:0:28
AAAGTCGAGGTGCCTAAAGTGGCAATCCAGCTTGTTGGTGGTGTAGAGCTTCCTGTAGCCGCATGGCGTTCGTACTTAAATATGGAACTAACCATTCCAATTTTCGCTGTCTCTTATACACATCTCCGAGCCCACGAGACTCCTGAGCAT
+
CCCCCFCCCCCCGGGGGGGGGGGHHHHHGH4BGHEGFFEEEEGHEHFE5FGFGGHGDGBFEG0EEGFFE>FEE??FG4@3BBBD33BBF3GC?3BFG4FGHHHG@>EEGGGHDGHHH??FCGF?FFEEEC?@F/FBBDDGGHHFFHFHHG
@M02034:409:000000000-BFKT7:1:2101:23429:24109 1:N:0:28
AAAGTCGAGGTGCCTAAAGTGGCAACCCAGACTGCGGCTGGGGTTGGTGGTGTAGAGCTTCCTGTAGCCGCATGGCGTTCGTACTTAAATATGGAACTAACCATTCCAATTTTCGCTGTCTCTTATACACATCTCCGAGCCCACGAGAC
+
BBBBBFBBBBAAGGGGGGGGGGGHHHHEFHHGH33B22AA21AEEGGFFEEFHHHFGBGHHGHFHHHFHGGFGGHHGEGFGFGHHGGGHHHHHG3BFHGHHGHHHHHHHHGHHGFGGDCGDHHFGFGHGHHHHHH2E/@DGGHGGCCDD
@M02034:409:000000000-BFKT7:1:2101:26343:24117 1:N:0:28
AAAGTCGAGGTGCCTAAAGTGGCAACCCAGACTAAGAGTAATGTTGGTGGTGTAGAGCTTCCTGTAGCCGCATGGCGTTCGTACTTAAATATGGAACTAACCATTCCAATTTTCGCTGTCTCTTATACACATCTCCGAGCCCACGAGACT
+
AAABBFBADDAAGGGGGGGGGGGHHEHEGBGFHHHBFHDGHHGGHGHEFE2BGGHHFFFHH3FFGHHGGE0EEFHFEGGFEEGFHHEEGHFFHHGFFGFFFHHHFHHHHHHHHGEAEEFGFHHHHHHFFHGHHHF2CDC/<FGGGGGGCG
@M02034:409:000000000-BFKT7:1:2101:4970:24122 1:N:0:28
AAAGTCGAGGTGCCTAAAGTGGCAACCCAGACTCATACTGCGGTTGGTGGTGTAGAGCTTCCTGTAGCCGCATGGCGTTCGTACTTAAATATGGAACTAACCATTCCAATTTTCGCTGTCTCTTATACACATCTCCGAG
+
AAAAAF1>1>>AA1FGGFGBAEF0GFGEEHGGHHHHHHHBG?A/AA/FFABAFGHFBG1FGGHFHHHHHGGGGGHHGEEF?EFGHHGGBG2FHEGHHHFHHHFHBHFHDHHFHD?CG/<D2GHHHHDFDHFHGHHD//>
@M02034:409:000000000-BFKT7:1:2101:22283:24128 1:N:0:28
ACAGTCGAGGTGCCTAAAGTGGCAACCCAGACTCTTACTAATGTTGGTGGTGTAGAGCTTCCTGTAGCCGCATGGCGTTCGTACTTAAATATGGAACTAACCATTCCAATTTTCGCTGTCTCTTATACACATCTCCGAGCCCACGAGACT
+
A1>1AFAADD1AFGGGFGFBBAF0AAF0BFAF1A11FB1ABFFHH2GAAEBBFFHDDFBBF1BEFGHFHG/AEBGGEEE>E>>?GG21BBDHHH1DBG1GGAGFHHHHHHFHHG?GGF<G>EG212BDBGHFHHBFCBCCGFGFGB?EAG
@M02034:409:000000000-BFKT7:1:2101:10062:24131 1:N:0:28
AAAGTCGAGGTGCCTAAAGTGGCAACCCAGACTGGGGCTTGTGTTGGTGGTGCAGAGCTTCCTGTAGCCGCATGGTGTTCGTACTTAAATATGGAACTAACCATTCCAATTTTCGCTGTCTCTTATACACATCTCCGAGC
+
CCCCCFCCCCBCGGGGGGGGGGGHHHHGGHHGHHAG22AGEHHH3GAA11EA33D5A3A35B55B5A53>E0EA?3B?1FE?21?@GE3BG4@@33BCGH303B?4D4?D3G44<<E??B4DF?4?DDGBGCHHHDB//@
@M02034:409:000000000-BFKT7:1:2101:14534:24135 1:N:0:28
AAAGTCGAGGTGCCTAAAGTGGCAACCCAGACTCCGACTAATGTTGGTGGTGTAGAGCTTCCTGTAGCCGCATGGCGTTCGTACTTAAATATGGAACTAACCATTCCAATTTTCGCTGTCTCTTATACACATCTCCGAGCCCACGAGACT
+
BB?ABFBBBBAAGGGGGGGGGGGFHHHGGHHGGGHGEGGGFHHHHHGEEEFGHHHGGEHHGHHHHHHGGFGGGGHGGGCFGEG1GGFFGFGHHHHGHHHGCEGGHHGHHGHHHHGGGGEFHHHHHGEGGGHGGFDGG?DGGGHGGGGFDD
@M02034:409:000000000-BFKT7:1:2101:19636:24147 1:N:0:28
AAAGTCGAGGTGCCTAAAGTGGCAACCCAGACTCATCCGACTGTTGGTGGTGTAGAGCTTCCTGTAGCCGCATG
+
>3AA>BA>A2A4FFFA44DAAGAFGFFEGGCAGHHGHHEGAEE35B2A1EE11FBGBEF35FA5B55EEA>EE?
@M02034:409:000000000-BFKT7:1:2101:22378:24149 1:N:0:28
AAAGTCGAGGTGCCTAAAGTGGCAACCCAGACTGATGGTGTTGTTGGTCTTGTAGTAGTTGC
+
BBBBADABBB2AFGGGGGGGGGGHHHH2FGC2B33D53B52BGH22BE55D555D5555555
@M02034:409:000000000-BFKT7:1:2101:19269:24159 1:N:0:28
AAAGTCGAGGTGCCTAAAGTGGCAACCCAGACTGGGGGTGGGGTTGGTGTTGTAGAGCTTCCTGTAGCCGCATGGCGTTCGTACTTAAATATGGAACTAACCATTCCAATTTTCGCTGTCTCTTATACACATCTCCGAGCCCACGAGACT
+
AABBAFBABBBBGGGGGGGGGGGHFDHGGHHGHHHGG2AEGGGEGGGAFGFHHHHGHHHHHHHHHFHHHGGGGGHGGGGGGGHHHHHHHHHHGHFFFHFHHHFGHHHFHHHHHHGFGGGFHHHGDGDFDGHHFHFGDCGGGGHGGCGDGF
@M02034:409:000000000-BFKT7:1:2101:19655:24160 1:N:0:28
AAAGTCGAGGTGCCTAAAGTGGCAACCCAGACTCATCCGACTGTTGGTGGTGTAGAGCTTCCTGTAGCCGCATGGCGTTCGTACTTAAATATGGAACTAACCATTCCAATTTTCGCTGTCTCTTATACACATCTCCGAGCCCACGAGACT
+
BBBBBFBBDBAAGGGGGGGGGGGHHHHGGHHGHHHHHHGGGGGHHHGFGGEFGHHHHHHHHGHHHHHHHGGGGGHHGGGGFGHHHH@FHHFGHHHHHGGGHGHHGHFFHHHHHGGGGGGGHHHGHHHHGFFHHHHFD/DGCGHG?CGGGG
@M02034:409:000000000-BFKT7:1:2101:22270:24160 1:N:0:28
AAAGTCGAGGTGCCTAAAGTGGCAACCCAGACTAATAAGCAGGTTGGTGGTGTAGAGCTTCCTGTAGCCGCATGGCGTTCGTACTTAAATATGGAACTAACCATTCCAATTTTCGCTGTCTCTTATACACATCTCCGAGCCCACGAGACT
+
AAAAAFBBBDAABGGGGGGGGAFBFFF2FGDFHHHGHHGFHGDHGHGEF?BBFFGGHGHHHBGDFGHGHGEE>EHGGEGFEEFGEGGGGFHHHGBFFHFFGHHHFHFFHHHHHHGGGGFHHHHFGHGHGHHHHHGDG?C/BFHGGGGDDG
@M02034:409:000000000-BFKT7:1:2101:10543:24166 1:N:0:28
AAAGTCGAGGTGCCTAAAGTGGCAACCCAGACTATTGATCATGTTGGTGGTGTAGAGCTTCCTGTAGCCGCATGGCGTTCGTACTTAAATATGGAACTAACCATTCCAATTTTCGCTGTCTCTTATACACATCTCCGAGCCCACGAGACT
+
A1>AAFAADDAAGGGG1AGGGGGHHHHGGHHGHHHHGHHHFHHGHFFEGGGFGFH2FFBGFHGHHHHFHGGGGEFFGGGGGGFGHGFHHHFDGGDFGHHHHHEGGGHGHHFGHGEEFGEFFGHHHFBFFFFFHHGBGGCC/FEFGCCGCG
@M02034:409:000000000-BFKT7:1:2101:11260:24168 1:N:0:28
AAAGTCGAGGTGCCTAAAGTGGCAACCCAGACTAATAAGTCTGTTGGTGGTGTAGAGCTTCCTGTAGCCGCATGGCGTTCGTACTTAAATATGGAACTAACCATTCCAATTTTCGCTGTCTCTTATACACATCTCCGAGCCCACGAGACT
+
BCCBAFABBCBBGGGGGGGBGGGFHEHGFHGGHHHHGHHBGGCHHHHGGFEFGHHGHGHHHHHGHHHHHGGGGGHHGGGGGGHHHHGGHHFGHFBGHHDFFHHHHHHHHHHHHHGGGGFHHHHHGHGHHHHHGHHHGGGGCFHGGBDGFF
@M02034:409:000000000-BFKT7:1:2101:6311:24172 1:N:0:28
AAAGTCGAGGTGCCTAAAGTGGCAACCCAGACTTTTAGTGGTGTTGCTGGTCCAG
+
AAA@ABAAA@>AAGGBGAFFGG2FEFGCFFEGGHH55FF525BB2B5B53B533B
@M02034:409:000000000-BFKT7:1:2101:18922:24174 1:N:0:28
AAAGTCGAGGTGCCTAAAGTGGCAACCCAGACTTT
+
BBBBBFBBBBBBGGGGGGGGGGGHHHHGGHFFH55
@M02034:409:000000000-BFKT7:1:2101:19280:24174 1:N:0:28
AAAGTCGAGGTGCCTAAAGTGGCAACCCAGACTGGGGTTGGGGTTGGTGTTGTAGAGCTTCCTGTAGCCGCATGGCGTTCGTACTTAAATATGGAACTAACCATTCCAATTTTCGCTGTCTCTTATACACATCTCCGAGCCCACGAGACT
+
AABCBFCCCCBCGGGGGGGGGGGHHHHGGHHGHHHHGEEEGGGGGGGFFHGHHHHHHHHHHHHHHHHHHGGGGGHHGGGGGGHHHHHFHHHHHHHHHHHGHHHHHHGHHHHHHHGGGGGHHHHHHHHHGHHHHHFGG?CCGGHGGGGFFH
@M02034:409:000000000-BFKT7:1:2101:24502:24191 1:N:0:28
AAAGTCGAGGTGCCTAAAGTGGCAACCCAGAATGTTGGTGGTGTAAAGCTTCCTGTAGCCGCATGGCGTTCGTACTTAAATATGGAACTAACCATTCCAATTTTCGCTGTCTCTTTACACATCTCCGAGCCCACGAG
+
BBBBBFBBBBBBGGGGGGGGGGGHHHHGGHHCHHHHHHGGGGFHG5GHHHHHHHHHHHHHGFEGGHHGGGGFEGHGHGGFGGHHHGGHHHHHHHHHHHHHHHHHHGGGGGHHHHHH4EEGHG3B??EBC/DGEF@/<
@M02034:409:000000000-BFKT7:1:2101:6358:24203 1:N:0:28
AAAGTCGAGGTGCCTAAAGTGGCAACCCAGACTAATAAGAATGTTGGTGGTGTAGAGCTTCCTGTAGCCGCATGGCGTTCGTACTTAAATATGGAACTAACCATTCCAATTTTCGCTGTCTCTTATACACATCTCCGAGCCCACGAGACT
+
AAAAAFAABB>AGGFFFGG6BGF4FEBEFHHDHGGHHHHHFGHFHFHFFGEGHHHGHGGHHHFGGFGFGEGEGGGFGGFGGGFEHHGFGHFGHGFBFGBEEFFG3BFFHHHHHHEGGGA?F4FG4FGFFFGHGHHFGCGGGGHGGGG/E<
@M02034:409:000000000-BFKT7:1:2101:21227:24206 1:N:0:28
AAAGTCGAGGTGCCTAAAGTGGCAACCCAGACTAGGGGGGGGGTTGGTGGTGTAGAGCTTCCTGTAGCCGCATGGCGTTCGTACTTAAATATGGAACTAACCATTCCAATTTTCGCTGTCTCTTATACACATCTCCGAGCCCACGAGACT
+
CCCCCFCCCCCCGGGGGGGGGGGHHHHGGHHGHHFHHGGGGFFFFFFDEFFEEFFBFFFFFFFFBFBFFDF=DFFFFDFFDDFFFFFFFFFFFF/9BFFFFA/FFFFFFFFFFBDFFFDFFFBF/BFFFFFEFFFFFADF=EEE>>>DDF
@M02034:409:000000000-BFKT7:1:2101:20851:24208 1:N:0:28
AAAGTCGAGGTGCCTAAAGTGGCAACCCAGACTACGTCGGATGTTGGTGGTGTAGAGCTTCCTGTAGCCGCATGGCGTTCGTACTTAAATATGGAACTAACCATTCCAATTTTCGCTGTCTCTTATACACATCTCCGAGCCCACGAGACT
+
BBBBBFAADBBBGGGGGGGFFGGFHHHGGHHGHHHGHHGGGGGHHGHGGGEFGHHGHHHHHHHHHHHHHGGGGFHGGEGGGGHHHH4FHHFGHHHFEHFGFHHHHHGHHHHHHGGGGG?GHHHHHHFHHGHHHFGGFCCGGGHGGGGGGH
@M02034:409:000000000-BFKT7:1:2101:20656:24209 1:N:0:28
AAAGTCGAGGTGCCTAAAGTGGCAACCCAGACTAATAATTCGGTTGGTGGTGTAGAGCTTCCTGTAGCCGCATGGCGTTCGTACTTAAATATGGAACTAACCATTCCAATTTTCGCTGTCTCTTATACACATCTCCGAGCCCACGAGACT
+
BBBBBFBBBBBBGGGGGGGFGGGHHHHGGHGGHHHHHHHHHGHGGGGEFGABFGHHHHHHHHHHFHHHHGFGGFHHGGGGGGHGHHHHHH4GGHHHHHGHHHHHHHHHHHHHHHGGGGEFHFFHHHHHHHHHHHHHG?CCFGGGGGG/?D
@M02034:409:000000000-BFKT7:1:2101:6624:24221 1:N:0:28
AAAGTCGAGGTGCCTAAAGTGGCAACCCAGACTTCTGGTCTGGTTGGTGGTGTAGAGCTTCCTGTAGCCGCATGGCGTTCGTACTTAAATATGGAACTAAACATTCCAATTTTCGCTGTCTCTTATACACATCTCCGAGCCCA
+
A3AA>DA3>2>>FBFGBGEDEEBFFFFEEHHFHHFHDGGFHGFB3AEBAEBAAFGHHHFGDGBBBDFDBAEEEGHEFGGGGGHHGHHFGHFHGGGFBEB@3B?BG??FGGHFH4>/?EE3D4GGDGFGECFH1B?B?/BC//F
@M02034:409:000000000-BFKT7:1:2101:6354:24222 1:N:0:28
AAAGTCGAGGTGCCTAAAGTGGCAACCCAGACTAATAAGAATGTTGGTGGTGTAGAGCTTCCTGTAGCCGCATGGCGTTCGTACTTAAATATGGAACTAACCATTCCAATTTTCGCTGTCTCTTATACACATCTCCGAGCCCACGAGACT
+
ABAABFBBDBABFGGGGGGGGFGFEFEEEHHFHHFFHFF5ABFAGHHGGFEFHFFFFHHHHFHHGHHHHGCEEGHGEGGFGEFHGHHFHHFHHHBGFHHHHHGGHHGFHHHHHGGGGGGHHHHFFHHGFHHHHHHFG?DGGGACD/CFGF
@M02034:409:000000000-BFKT7:1:2101:6643:24226 1:N:0:28
AAAGTCGAGGTGCCTAAAGTGGCAACCCAGACTTCTGGTCTGGTTGGTGGTGTAGAGCTTCCTGTAGCCGCATGGCGTTCGTACTTAAATATGGAACTAACCATTCCAATTTTCGCTGTCTCTTATACACATCTCCGAGCCCACGAGACT
+
BCCCBFCCCCABGGGGGGGGGGGHHHHGGHHGHHHHHHHHHHHHHGGGGGEFGHHGGHHHHHHHHGHHHGGGGGHHGFGGFEGHHHGGHHHHHHHHHHGGHHHHHHHHGHHHHGGGGFFFHGHHHHHHGHHHHHHDFDGGFGHGGGGGGG
@M02034:409:000000000-BFKT7:1:2101:20413:24229 1:N:0:28
AAAGTCGAGGTGCCTAAAGTGGCAACCCAGACTTCGGCGTCGGTTGGTGGTGTAGAGCTTCCTGTAGCCGCATGGCGTTCGTACTTAAATATGGAACTAACCATTCCAATTTTCGCTGTCTCTTATACACATCTCCGAGCCCACGAGACT
+
BABBBFABBBBBGGGGGGDGGGGHHHHGGHHGGHHGGGGEGGGGGGGGFGEFGFGFGHHHEHHHFFF4FEGGGGHHGGGGGGHHHHHHHFBFHHFFFFFFHFFFDFDGHHHHHHGGGGGHFFHHHHHHHFHHHHHFGC@ACFCF@FGCDH
@M02034:409:000000000-BFKT7:1:2101:17194:24233 1:N:0:28
AAAGTCGAGGTGCCTAAAGTGGCAACCCAGACTCCGGCTAATGTTGGTGGTGTAGAGCTTCCTGTAGCCGCATGGCGTTCGTACTTAAATATGGAACTAACCATTCCAATTTTCGCTGTCTCTTATACACATCTCCGAGCCCACGAGACT
+
CCCCCFCBCCCCGGGGGGGGGGGHHHHGGHHGHHHGGGGGHGGHHHHGGGEFGHHGHHHHFGHHHHHHGGGGGGHGGGGGFFGHHHFFHHFHHHFHFHGHHHHGHFFHFGHHHFFGGGGGHHHHHHGGFGHHHHHFFDFGGGHGGFGGGH
@M02034:409:000000000-BFKT7:1:2101:23828:24239 1:N:0:28
AAAGTCGAGGTGCCTAAAGTGGCAACCCAGACTAATAAGAATGTTGGTGGTGTAGAGCTTCCTGTAGCCGCATGGCGTTCGTACTTAAATATGGAACTAACCATTCCAATTTTCGCTGTCTCTTATACACATCTCCGAGCCCACGAGACT
+
BBCCAFBABBCCGGGGGGGGGGGHHHHGGHHGHHHHHHHHBGHGFGHEAEAFGHHGFHHHHHHHHGHHGGGGGEHHGGGGGGFHHHHGHHHHHGGFGHFHHFFGHFFFHHHHHHGGGGGHGHHHGHFHFHFGHHHHGC?CFGHGCGCFGG
@M02034:409:000000000-BFKT7:1:2101:15753:24239 1:N:0:28
AAAGTCGAGGTGCCTAAAGTGGCAACCCAGACTAATGATAATGTTGGTGGTGTAGAGCTTCCTGTAGCCGCATGGCGTTCGTACTTAAATATGGAACTAACCATTCCAATTTTCGCTGTCTCTTATACACATCTCCGAGCCCACGAGACT
+
A111ADAADDAAFGGGGGGBGGGFHHHCCGHGHHHHHHGHHGHGHHHGGGAFGFGGHHHGFFFFGHHFFFEGGGHHGGGGGGHHGHHGHHGHHHHHGHHFHHHHHHHHGHHHHGGGGGGHHGHHHHHGFFFHHHGGGCCGGGHGGCGGGG
@M02034:409:000000000-BFKT7:1:2101:25273:24243 1:N:0:28
AAAGTCGAGGTGCCTAAAGTGGCAACCCAGACTCAGACGCTTGTTGGTGGTGTAGAGCTTCCTGTAGCCGCATGGCGTTCGTACTTAAATATGGAACTAACCATTCCAATTTTCGCTGTCTCTTATACACATCTCCGAGCCCACGAGACT
+
BBCCBFBCCC?AGGGGGGGGGGGHHHHGGHHGHHHHHHGGGGGHHHHFFFEFGHHHGGHGHGHGBFGGGEGFGGHHGGGGGGHHHHGFGHGHHHGGFHFHHHGHHHHGHHHHHHGEGGGGHHHHHHFHEHHHHHFGE@GFGGHGGGGGGH
@M02034:409:000000000-BFKT7:1:2101:20411:24247 1:N:0:28
AAAGTCGAGGTGCCTAAAGTGGCAACCCAGACTTCGGCGTCGGTTGGTGGTGTAGAGCTTCCTGTAGCCGCATGGCGTTCGTACTTAAATATGGAACTAACCATTCCAATTTTCGCTGTCTCTTATACACATCTCCGAGCCCACGAGACT
+
>>AAADAAD@AAFGGGGFBBEFFGFHFGGG2AFFHFA?FA2EEEGGGGFEB?FDGDEGHHHHFFHEHGHEGGGGHHGE@FEEGGHGHGHHFFGBGFHEHBBGGHHHHGFHGHHDDDDGGHHHHGHHG2>2DGFDFD?/CCD.EF@CGFGG
@M02034:409:000000000-BFKT7:1:2101:23318:24253 1:N:0:28
AAAGTCGAGGTGCCTAAAGTGGCAACCCAGACTAATAATCAGGTTGGTGGTGTAGAGCTTCCTGTAGCCGCATGGCGTTCGTACTTAAATATGGAACTAACCATTCCAATTTTCGCTGTCTCTTATACACATCTCCGAGCCCACGAGACT
+
BBBBAFBCCCBAFGGGGGGFGGGHHHHGGHHGHHHHHHHHHHGGGHGGGGGFFGHHHGHHHHHHGGHHHGEFGGHHGGGGFGFHHHGGHHHHHHGFFFGHHHHHHHHHHHGHHFGFGGGHHFHHHHHHHHHHHHDFD@D?FGHGGGGDGH
@M02034:409:000000000-BFKT7:1:2101:16087:24260 1:N:0:28
AAAGTCGAGGTGCCTAAAGTGGCAACCCAGACTACTAAGGAGGTTGGTGGTGTAGAGCTTCCTGTAGCCGCATGGCGTTCGTACTTAAATATGGAACTAACCATTCCAATTTTCGCTGTCTCTTATACACATCCCGAGCCCACGAGACTC
+
BAABCFCCCCABGGGGGGGGGGGFHHHGGHHGHHHHHHHGHHGGGHGGGGGFGHHGHHHHHHHHHGGHHGGGGGHHGGGGGGHHHHHHHHHHHHFGHHHHHHHHHHHHHHHHHHGGGGGGHHHHHHFFGHHHHHHFDGGGGHGGGGGGGH
@M02034:409:000000000-BFKT7:1:2101:9829:24262 1:N:0:28
AAAGTCGAGGTGCCTAAAGTGGCAACCCAGACTGTTAGTACGGTTGGTGGTGTAGAGCTTCCTGTAGCCGCATGGCGTTCGTACTTAAATATGGAACTAACCATTCCAATTTTCGCTGTCTCTTATACACATCTCCGAGCCCACGAGACT
+
B@BBBFABBBBBGGGGGGGFGGGHHHHGGHHGHGHFHHHHHGGHFGGGFGGFHHHHHHHHGHHHHHHHHGGGGGHHGGGGGGGHHHHHHHHHHHFFGHHGHFHGHHGHHHHHHGGGGGGGHHHHHHHHGFGHHHHGG/BCGGHGGGGDGH
@M02034:409:000000000-BFKT7:1:2101:16057:24270 1:N:0:28
AAAGTCGAGGTGCCTAAAGTGGCAACCCAGACTTCTAATCAGGTTGGTGGTGTAGAGCTTCCTGTAGCCGCATGGCGTTCGTACTTAAATATGGAACTAACCATTCCAATTTTCGCTGTCTCTTATACACATCTCCGAGCCCACGAGACT
+
A?AB>BA>D>AAGGGGF4GFBGFHHFFEGHHGHFHGFHHH5BG5BBE2AFBFBFGGFGHBGG5BB5DDFEFEG?11>EFF1?BFGGHHGHGHH3EDHHFBBF3BFBDDGHFGFFFEDEEGHHHHFGFB3FHHGG3BA/@BCGGECCCGGH
@M02034:409:000000000-BFKT7:1:2101:21299:24270 1:N:0:28
AAAGTCGAGGTGCCTAAAGTGGCAACCCAGACTGATAAGACGGTTGGTGGTGTAGAGCTTCCTGTAGCCGCATGGCGTTCGTACTTAAATATGGAACTAACCATTCCAATTTTCGCTGTCTCTTATACACATCTCCGAGCCCACGAGACT
+
BBBBAFBBBBBBGGGGFGGGGGGHHHHGGHHGHBGHH5FB3BEEGGGFGGEFHHHHHHGHHHHHHHHHHGGGGGHHGGGGGGHHHHHHFHGHGHFGHHHHHHHHHHGHHHGHHHGGGGGGHHHHHHHGHHHGHHGFEGGGGGHGG/ADGH
@M02034:409:000000000-BFKT7:1:2101:8279:24273 1:N:0:28
AAAGTCGAGGTGCCTAAAGTGGCAACCCAGACTACTAATCAGGTTGGTGGTGTAGAGCTTCCTGTAGCCGCATGGCGTTCGTACTTAAATATGGAACTAACCATTCCAATTTTCGCTGTCTCTTATACACATCTCCGAGCCCACGAGACT
+
BBBBBFBBBDBBGGGGGGGGGGGFHHGGGHHGHGGHFHHHCFGFGHGEFGFFHHHFHHHHHHGHFFHHHGGGGGHHGGGGGGHHHGFGEGHHGGFFGHHGGHFHHHHFHHHHHHGCGGAGHHHHHHFGFHHGGHFFGGGGGGHGGGCGGB
@M02034:409:000000000-BFKT7:1:2101:8186:24273 1:N:0:28
AAAGTCGAGGTGCCTAAAGTGGCAACCCAGACTAATCATTCGGTTGGTGGTGTAGAGCTTCCTGTAGCCGCATGGCGTTCGTACTTAAATATGGAACTAACCATTCCAATTTTCGCTGTCTCTTATACACATCTCCGAGCCCACGAGACT
+
A3AABFBADBABGGGGGGGGGGGHHHHGGHHGHHHHHHHHGHHFFGGEFGEFHHHHHHHHHHHHHHHHHGGGGGHHGGGGGFHHGHHHHHHHHHGHHHGGHHHHHHGHHHHHHGGGGGGFHGHHHHGGFHHHHHGBDGCGGGHGCDGGFF
@M02034:409:000000000-BFKT7:1:2101:15045:24275 1:N:0:28
AAAGTCGAGGTGCCTAAAGTGGCAACCCAGACTACTGCTCCTGTTGGTGGTGTAGAGCTTCCTGTAGCCGCATGGCGTTCGTACTTAAATATGGAACTAACCATTCCAATTTTCGCTGTCTCTTATACACATCTCCGAGCCCACGAGACT
+
CBBBCFCBBCBCGGGGGGGGGGGHGHHGGHHGHHHHHHHHHHHHHHHGGGGFHHHHHHHHHHHHHGHHHGGGFGHHGGGGFFGHHHHGHHHHHHFHGHGHFHGHGHHHGGHHHHGGGGGHHHHHGHFHFHHHHHFHGGCGGGHGGCFFGH
@M02034:409:000000000-BFKT7:1:2101:5741:24277 1:N:0:28
AAAGTCGAGGTGCCTAAAGTGGCAACCCAGACTTT
+
BBBCAFAABCCCGGGGGGGGGGGHHHHGGHHGH55
@M02034:409:000000000-BFKT7:1:2101:16074:24277 1:N:0:28
AAAGTCGAGGTGCCTAAAGTGGCAACCCAGACTTCTAATCAGGTTGGTGGTGTAGAGCTTCCTGTAGCCGCATGGCGTTCGTACTTAAATATGGAACTAACCATTCCAATTTTCGCTGTCTCTTATACACATCTCCGAGCCCACGAGACT
+
CCCCCFBCCCABGGGGGGGFGGGHHHHGGHHGHHHHHGHGHFHHHHGAFGFFGHGFFBHHBHHHHHHGHGGCEEGGGGCFFEFGHHGFHHHHHGBGHHHHFGDFHHHHGGHHHGEGGFGHHHHHHHHHFHFHGHHDABDGGGEGGGG/DF
@M02034:409:000000000-BFKT7:1:2101:20684:24279 1:N:0:28
AAAGTCGAGGTGCCTAAAGTGGCAACCCAGACTGAGCTGGGGGTTGGTGGTGTAGAGCTTCCTGTAGCCGCATGGCGTTCGTACTTAAATATGGAACTACCATTCCAATTTTCGCTGTCTCTTATACACATCTCCGAGCCCACGAGACTC
+
AAAAAFBBBBBBCGGGFGGGFGGHHHHGGHHFFG3GHHHHDGGGGGGABEAFHGHHHHHHFCGHFHHHHGGCEGHHGGGEDEHHGHFDDGGHHGEHGGGEGGGHHGGFGHFHHGGGDCGFHHHGFFFFB<CGHGHGCCG@FCFCGG.>FF
@M02034:409:000000000-BFKT7:1:2101:5520:24279 1:N:0:28
AAAGTCGAGGTGCCTAAAGTGGCAACCCAGACTTCT
+
CCCCCFCCDBABGGGGGGGFGGGHHHHGGHHGH555
@M02034:409:000000000-BFKT7:1:2101:9767:24282 1:N:0:28
AAAGTCGAGGTGCCTAAAGTGGCAACCCAGACTGGGGAGGGGGTTGGTGGTGTAGAGCTTCCTGTAGCCGCATGGCGTTCGTACTTAAATATGGAACTAACCATTCCAATTTTCGCTGTCTCTTATACCATCTCCGAGCCCACGAGACTC
+
AAABAFBBCCBBGGGGGGGGGGGHHHHGGHHGHFHHGAEFGGGGFGGFFEEFFGGFGHHHHHHHGFHHHGGGGGHGGGGGGGHHHHHHHHFGHHBFHHHHHHHHHFHHHHHHHHGGGGGHHHHHHHHHGB11FDFGFGCCGGACGGGGHB
@M02034:409:000000000-BFKT7:1:2101:11611:24285 1:N:0:28
AAAGTCGAGGTGCCTAAAGTGGCAACCCAGACTAATAATATGGTTGGTGGTGTAGAGCTTCCTGTAGCCGCATGGCGTTCGTACTTAAATATGGAACTAACCATTCCAATTTTCGCTGTCTCTTTTCACC
+
AABABFBBBBABGCGGGGGFGFFFHDHGGGHGGHHFB5D55FFFDEEGGGACFGFFGHHGHHHGFFGGHGGEEGHHGGFGGGBGGGFBGHFHHHFFHHBEGHHGHGHFB?GHHHGGGDEGHGH44?F43?
@M02034:409:000000000-BFKT7:1:2101:6413:24289 1:N:0:28
AAAGTCGAGGTGCCTAAAGTGGCAACCCAGACTCAGCATGGGGTTGGTGGTGTAGAGCTTCCTGTAGCCGCATGGCGTTCGTACTTAAATATGGAACTAACCATTCCAATTTTCGCTGTCTCTTATACACATCTCCGAGCCCACGAGACT
+
BABBAFBBBDBBGGGGFGGGGGEHHHHGCHHGHHH3BGHHHAFEECEBCEEFFDHFDGGG5GGHHHHGHFFEGGF1EEEGEEFHHHHGGHHBGF33EGHHFF3FGFFEFHHHHGGGGEFHFFGHFHGHGCGFHHFH//<BDGEGGGCFFG
@M02034:409:000000000-BFKT7:1:2101:20683:24302 1:N:0:28
AAAGTCGAGGTGCCTAAAGTGGCAACCCAGCCTGAGCTGGGGGTTGGTG
+
CCCCCFCCCCBCGGGGGGGGGGGHHHHGGH22B2B23AFGG?EG?E01A
@M02034:409:000000000-BFKT7:1:2101:7280:24302 1:N:0:28
AAAGTCGAGGTGCCTAAAGTGGCAACCCAGACTCATAGTCAGGTTGGTGGTGTAGAGCTTCCTGTAGCCGCATGGCGTTCGTACTTAAATATGGAACTAACCATTCCAATTTTCGCTGTCTCTTATACACATCTCCGAGCCCACGAGAC
+
BBBCCFCCCCCCGGGGGGGGGGGHHHHGGHFGHHGHHHHHHHHHGHGGFEBFGHHHHHHHHHHHHGHHHGGGGGHGGGGGGFHHHHHHFHHHHHHHFGGHHGGHHHGHHHHHHHGGGGD3GGHHGHHHHFHGFHGHGCG?GGHGGGGDF
@M02034:409:000000000-BFKT7:1:2101:5648:24307 1:N:0:28
AAAGTCGAGGTGCCTAAAGTGGCAACCCAGACTGTTGGTCAGGTAAATCTTCCTGTAGCCGCATGGCGTTCGTACTTAAATATGGAACTAACCATTCCAATTTTCGCTGTCTCTTATACACATCTCCGAGCCCACGAGACTCCTGAGCAT
+
AAA>AFABDBABFGGGGGGGGDFHHHHGDEFFHHHGHHGHHGGHHHGHFGHHHGHHFHGHEEEEFHHGDEGEG2FHHHHFHFGHH3FGHHFFHGHHHFFBGGHHHGGGGGHHGHHFHGFFHHHHHFHG/<DCCGGCDDD/FFHHHHFHGD
@M02034:409:000000000-BFKT7:1:2101:21300:24309 1:N:0:28
AAAGTCGAGGTGCCTAAAGTGGCAACCCAGACTAATAAGAATGTTGGTGGTGTAGAGCTTCCTGTAGCCGCATGGCGTTCGTACTTAAATATGGAACTAACCATTCCAATTTTCGCTGTCTCTTATACACATCTCCGAGCCCACGAGACT
+
BBCCBFCBCCCCGGGGGGGGGGGHHHHGGHHGHHHHHHHHHGHGHHHFFGEFHHHHHHHHHHHHHHHHHGGGGGHHGGGGGGHHHHHHHHHHHHHGHHHGHHGHHHHHHHHHHHGGGGGHHHHHHHHHGGHHHHHHGGGGGGHGGGGGGH
@M02034:409:000000000-BFKT7:1:2101:8138:24331 1:N:0:28
AAAGTCGAGGTGCCTAAAGTGGCAACCCAGACTGCTCGTCCTGTTGGTGGTGTAGAGCTTCCTGTAGCCGCATGGCGTTCG
+
B?ABBFABBBABFGGGGGGGGGGGHHHEGEDCGFH55EA22AFGHF2A11BBG3D555AFBEGHG555B1E0?EG1>>>BE
@M02034:409:000000000-BFKT7:1:2101:23907:24331 1:N:0:28
AAAGTCGAGGTGCCTAAAGTGGCAACCCAGACTCAGCATGAGGTTGGTGGTGTAGAGCTTCCTGTAGCCGCATGGCGTTCGTACTTAAATATGGAACTAACCATTCCAATTTTCGCTGTCTCTTATACACATCTCCGAGCCCACGAGACT
+
BACCCFBCBBBAGGGGGFGGGGGHHHHGGHHGHF3F3A5F3AGBCGGE21EA1AF5A5BA5BABB5F5AEGEEEC1>1>1B?B?FGGF@@GBB333BFGH303BE4GDDGGHFDEDGGEGFHFGBDGHFFGCFHHFF?CGCEEC@/<EGH
@M02034:409:000000000-BFKT7:1:2101:6726:24343 1:N:0:28
AAAGTCGAGGTGCCTAAAGTGGCAACCCAGACTAATACTACTGTTGGTGGTGTAGAGCTTGCTGTAGC
+
BBBBBFABBBABGGGFGGGGGGGHHHHGGHHGHCHHBGFC5FGHHG2A2AEA13D55A333B5BA555
@M02034:409:000000000-BFKT7:1:2101:22898:24346 1:N:0:28
AAAGTCGAGGTGCCTAAAGTGGCAACCCAGACTAATAAGAATGTTGGTGGTGTAGAGCTTCCTGTAGCCGCATGGCGTTCGTACTTAAATATGGAACTAACCATTCCAATTTTCGCTGTCTCTTATACACATCTCCGAGCCCACGAGACT
+
CCCCCFBBBCCCGGGGGGGGGGGHHHHGGDHGHDBGHFH5FFGHHHHGGGEGHFHDGFHHGHHHHGFGGEG?EFHFEGGGGFFHHG4FGHGHHF3@CGGHFFBGHGFFHGFHHHCFFDEGHHGHFHFHFFF2GFG2F?@B@CGCFCGDGH
@M02034:409:000000000-BFKT7:1:2101:15861:24358 1:N:0:28
AAAGTCGAGGTGCCTAAAGTGGCAACCCAGACTGGGG
+
BABBAFBB3DAAGGGGGGGGBGGHGGHGGGGGHHG2E
@M02034:409:000000000-BFKT7:1:2101:12349:24361 1:N:0:28
AAAGTCGAGGTGCCTAAAGTGGCAACCCAGACTCAGGAGAAGGTTGGTGGTGTAGAGCTTCCTGTAGCCGCATGGCGTTCGTACTTAAATATGGAACTAACCATTCCAATTTTCGCTGTCTCTTATACACATCTCCGAGCCCACGAGACT
+
CCBCCFBCCCABGGGGGGGGGGGHHHHGGHHGHGHHHGGGBGHGHHGEFGBFFGGFHHHHHHHHGHHHHGGGGGHHGEGFEFHHHHGFHHGHHHFGHHFGHHHHHHHHHHHHHHGGGGGGHHHHHHGHFHHHGFGHGFDGGGHGGGGGFF
@M02034:409:000000000-BFKT7:1:2101:6852:24362 1:N:0:28
AAAGTCGAGGTGCCTAAAGTGGCAACCCAGACTGGGCAGGGGGTTGGTGGTGTAGAGCTTCCTGTAGCCGCATGGCGTTCGTACTTAAATATGGAACTAACCATTCCAATTTTCGCTGTCTCTTATACACATCTCCGAGCCCACGAGACT
+
BBBABFBABBAAGGGGGGGGGGGGHEHGGFGGGHHFHHGFCCGGEAAEFGABGFHHGHHHHGHHHHHHHGGGGGHHGAFFGGHHHHHFHHGHGHFHHHHGHHHHHHGGFGHHHHGGFFDGFHGFGHHGFFHGHFHHGCGGGGHGGGGGGG
@M02034:409:000000000-BFKT7:1:2101:8569:24365 1:N:0:28
AAAGTCGAGGTGCCTAAAGTGGCAACCCAGACTGCTAATAAGGTTGGTGGTGTAGAGCTTCCTGTAGCCGCATGGCGTTCGTACTTAAATATGGAACTAACCATTCCAATTTTCGCTGTCTCTTATACACATCTCCGAGCCCACGAGACT
+
CCCCCFCCCCBCGGGGGGGGGGGHHHHGGHHGHGBGHHHGHHHHGHGEFEFFGFHFFEHHFGFHHGHFFGGGGGHFGAFGGEBFGHHHHDGHGFDFEHGHFE3FGHHHGHHHHBEGGGGHHGHHGHHHHHHHHHHFG@DGGGHGGCGADF
@M02034:409:000000000-BFKT7:1:2101:19233:24367 1:N:0:28
AAAGTCGAGGTGCCTAAAGTGGCAACCCAGACTGGTGAGTCGGTTGGTGGTGTAGAGCTTCCTGTAGCCGCATGGCGTTCGTACTTAAATATGGAACTAACCATTCCAATTTTCGCTGTCTCTTATACACATCTCCGAGCCCACGAGACT
+
BBBBBFBADBBBGGGGF4FFFGGHHHHGGHHGHHHHHGAFGFCGEGFEGFEFHFHHEHHHHGHHHHHHHGEEEGHFGGGGGG2FFGFFGHFHFH3FGGFHHHGGFGF44FGHHHGCGGGHHHHH3FBFFGEFFHDGD>/B@G/F@<@DDH
@M02034:409:000000000-BFKT7:1:2101:14500:24370 1:N:0:28
AAAGTCGAGGTGCCTAAAGTGGCAACCCAGACTGCTACGCATGTTGGTGGTGTAGAGCTTCCTGTAGCCGCATGGCGTTCGTACTTAAATATGGAACTAACCATTCCAATTTTCGCTGTCTCTTATACACATCTCCGAGCCCACGAGACT
+
BBABAFABBBBBGGGGGGGFGGGHHHHGGHHGHHHHGHGGGFGHHHHGGG1BBFHGGHHHGHHHHHHFHFGEFGHHGEGGGGHGHHHHHH@GGF3FGFHHHHHHHFHHGHHHHBFGGGGFHGFHBHBGFFHHGFB2C/B@DEHG?@D<DF
@M02034:409:000000000-BFKT7:1:2101:16520:24370 1:N:0:28
AAAGTCGAGGTGCCTAAAGTGGCAACCCAGACTGATAAGTCGGTTGGTGGTGTAGAGCTTCCTGTAGCCGCATGGCGTTCGTACTTAAATATGGAACTAACCATTCCAATTTTCGCTGTCTCTTATACACATCTCCGAGCCCACGAGACT
+
CCCCCFCBCCCCGGGGGGGGGGGHHHHGGHDGHHGHHHGGFEGGGGGAFEGFHHHFGFHHFHHHHGHGGGGEGGHFGGGGGFFGFHHHFGHHHHFHGHHHHH3GFFHEEGHHHHGCFGGGHFHHHHHHHHHHGGFFGCFGGGHGGGGGGF
@M02034:409:000000000-BFKT7:1:2101:9781:24376 1:N:0:28
AAAGTCGAGGTGCCTAAAGTGGCAACCCAGACTCAGAAGAATGTTGGTGGTGTAGAGCTTCCTGTAGCCGCATGGCGTTCGTACTTAAATATGGAACTAACCATTCCAATTTTCGCTGTCTCTTATACACATCTCCGAGCCCACGAGACT
+
BBBBBFBB?D>A4BFFGGGGGGFGHHHGAEGGHCBGGCHFFH5BDFGEFEABBDE5FHHGHGHHGFHHFDE?FGEGGGGFAEFHHHHGHHDGHH3BFGFGHHEHHFEF4GGHHGGGDEE3GEBD4F4BFHFH1FDHDD?C>/GFGG??DG
@M02034:409:000000000-BFKT7:1:2101:6841:24378 1:N:0:28
AAAGTCGAGGTGCCTAAAGTGGCAACCCAGACTGGGCAGGGGGTTGGTGGTGTAGAGCTTCCTGTAGCCGCATGGCGTTCGTACTTAAATATGGAACTAACCATTCCAATTTTCGCTGTCTCTTATACACATCTCCGAGCCCACGAGACT
+
>AAA3DAADBABGFGGBGFFFFFBG4AAFHHGHHHGDFFEGGG00EEEEFAFFFHFGDFHFFHFGGHGGEEEGGHCEEGGFFGEHGFDFFDBGF3EFFGFGHBFHG2F?FGHHHCEDGGBHBGG1FF>DBGFF?1<DCC<-FEGGCGGDG
@M02034:409:000000000-BFKT7:1:2101:8807:24380 1:N:0:28
AAAGTCGAGGTGCCTAAAGTGGCAACCCAGACTCCGTCTTCTGTTGGTGGTGTAGAGCTTCCTGTAGCCGCATGGCGTTCGTACTTAAATATGGAACTAACCATTCCAATTTTCGCTGTCTCTTATACACATCTCCGAGCCCACGAGACT
+
AAAABFABBBABCGGGGGGGGFGBFHCEFD2F3FGFGGFGHHFHHFFAFAEFH3FFF5AGHEHGGFHFBEAEFGHFEEEEEEFGGHFFHFEGHGEHHEHHHHHHHHFDFGFHHDEGGG<GFGHGDGGEFGBCHHFDFDGGCGGGGCGGGH
@M02034:409:000000000-BFKT7:1:2101:6954:24382 1:N:0:28
AAAGTCGAGGTGCCTAAAGTGGCAACCCAGACTAAGAATAGTGTTGGTGGTGTAGAGCTTCCTGTAGCCGCATGGCGTTCGTACTTAAATATGGAACTAACCATTCCAATTTTCGCTGTCTCTTATACACATCTCCGAGCCCACGAGACT
+
CBCCCFCBCCBBGGGGGGGGGGGHHGHGGHHGHHHHHHHHHHHHHHHFFFEFGHHHHHHHHHHHGHHFEEFGGGHHGFGGGGHHHGDGHHHHHHGFFHFHHHFHHHGGHHHHHFEEFGFFHHHHHHHHFGHHHHFGGGGGGGHGGGGGGH
@M02034:409:000000000-BFKT7:1:2101:10363:24383 1:N:0:28
AAAGTCGAGGTGCTAAAGTGGCAACCCAGACTAATAAGAATGTTGGTGGTGTAGAGCTTCCTGTAGCCGCATGGCGTTCGTACTTAAATATGGAACTAACCATTCCAATTTTCGCTGTCTCTTATACACATCTCCGAGCCCACGAGACTC
+
AABBAFBABBAAGGGFGGGGGGHHHHGGGHGHHHHHHHGFFGGHGHEFFEFGGHHHHHGGHHHBEGGFFEEEEGBEEFEFEFGHHHHGHHGHHGHHHFFFHHHHHHFHHHHHGFDFGEGHHHHGGGHHFGGGHHFGFG?@EHGGCGGGHG
@M02034:409:000000000-BFKT7:1:2101:10746:24384 1:N:0:28
AAAGTCGAGGTGCCTAAAGGGGCAACCCAGAC
+
AAAAADAAD>1>FGGGGGG1AAEEFCHACCFA
@M02034:409:000000000-BFKT7:1:2101:15382:24392 1:N:0:28
AAAGTCGAGGTGCCTAAAGTGGCAACCCAGACTCCTTCTGAGGTTGGTGGTGTAGAGCTTCCTGTAGCCGCATGGCGTTCGTACTTAAATATGGAACTAACCATTCCAATTTTCGCTGTCTCTTATACACATCTCCGAGCCCACGAGACT
+
BBBBAFBBBBABGGGDFGGBGGGHHHHGGGHGHHHHHHHHHHGHGHGGFDFGHFG5GHHGHHHHHHHHFEGGFGFHGGGGGFFHGHHHHHHHHGEGHHHHHHHFHHGGGGFHHGGFFGEGHGFHGHGF3BDHHHHHF?C?CFHGGG?/DB
@M02034:409:000000000-BFKT7:1:2101:7497:24394 1:N:0:28
AAAGTCGAGGTGCCTAAAGTGGCAACCCAGACGGTTGGTGGTGTAGAGCTTCCTGTAGCCGCATGGCGTTCGTACTTAAATATGGAACTAACCATTCCAATTTTCGCTGTCTCTTATACACATCTCCGAGCCCACGAGACTCCTGAGCA
+
CCCCCFCCCCCCGGGGGGGGGGGHGHHGGHHGGGEFGGGGGGGHHHHHGGHHHHHHGHHHGGFGGHGGGGGGGEEHHFGFGGGFGDGHHFHHHHHHHFHHHHHHHGGGGGGHHHHFHDF?GBGGHGHCCDCGGHGFGGDGHHHHHFGHH
@M02034:409:000000000-BFKT7:1:2101:10757:24399 1:N:0:28
AAAGTCGAGGTGCCTAAAGTGGCAACCCAGACTGCTCGTACTGTTGGTGGTGTAGAGCTTCCTGTAGCCGCATGGCGTTCGTACTTAAATATGGAACTAACCATTCCAATTTTCGCTGTCTCTTATACACATCTCCGAGCCCACGAGACT
+
CCCCCFCCCCABGGGGGGGGGGGHHGHGGHFGHHHHHGEGHHHFHHHEFDBBFDGGHHGHHHGHHHFHGFEEGGHHGFGGEFGHHHGFHHFHHHFGFFGBGHHHHHGHFHFFGHGGGGGFFFHHHHGDFHGGGGGHD/C?CEHGGFGDDH
@M02034:409:000000000-BFKT7:1:2101:9765:24401 1:N:0:28
AAAGTCGAGGTGCCTAAAGTGGCAACCCAGACTGGGGGTGGGGTTGGTGGTGTAGAGCTTCCTGTAGCCGCATGGCGTTCGTACTTAAATATGGAACTAACCATTCCAATTTTCGCTGTCTCTTATACACATCTCCGAGCCCACGAGACT
+
CCCCCFCCCBCCGGGGGGGGGGGHHHHGCHHGHHHHGGGGGGGGGGGEFGGFGHHHHHHHHHHHHHFGFGGEGGHGEGGGFEGHHHHHHHHHHHGGHHHGHHGGHHGHHHHHHHGGGGGGHHHHFHFFGHHHHHFGGCCDDGHFGGGGGG
@M02034:409:000000000-BFKT7:1:2101:21299:24410 1:N:0:28
AAAGTCGAGGTGCCTAAAGTGGCAACCCAGACTAGGATTGGTGTAGAGCTTCCTGTAGCCGCATGGCGTTCGTACTTAAATATGGAACTAACCATTCCAATTTTCGCTGTCTCTTATACACATCTCCGAGCCCACGAGACTCCTGAGCAT
+
AACCAFCCCCCCGGGGGGGGGGGHHHHGGHHGHHBGHFHHHHGHGHHHHHHHHHHHHHHHGGGGGHGGGGGGGGHHHHHHHHHHHHGHHGHHHHHHHHFHHHHHHGGGGGHHHHHFHHGGHFGGHGHGGGGGGFGGCGGGHHHHGHHHH<
@M02034:409:000000000-BFKT7:1:2101:6015:24414 1:N:0:28
AAAGTCGAGGTGCCTAAAGTGGCAACCCAGACTGGGAGTCAGGTTGGTGGTGTAGAGCTTCCTGTAGCCGCATGGCGTTCGTACTTAAATATGGAACTAACCATTCCAATTTTCGCTGTCTCTTATACACATCTCCGAGCCCACGAGACT
+
CBCCCFCCCCCAGGGGGGGFGGGHHHHGGHHGHHGHHGGGHHHHHHGFGGGFHHHHHHHHHHHHHHHHHGGGGGHHGGGGGGHHHHGGHHHHHHBGFHHHHHEHHHHHHHHHHGGGGGFHHHHHHHHHGHHHHHHGGCGCGGHGGGGGGF
@M02034:409:000000000-BFKT7:1:2101:17657:24417 1:N:0:28
AAAGTCGAGGTGCCTAAAGTGGCAACCCAGACTACTTGTGTGGTTGGTGGTGTTGAGCT
+
BBBBBFBBBBBBGGGGGGGGGGGHHHHGGHHGHFCGHFHHB2EG2EAB11E1A1B5A35
@M02034:409:000000000-BFKT7:1:2101:21298:24428 1:N:0:28
AAAGTCGAGGTGCCTAAAGTGGCAACCCAGACTAGGATTGGTGTAGAGCTTCCTGTAGCCGCATGGCGTTCGTACTTAAATATGGAACTAACCATTCCAATTTTCGCTGTCTCTTATACACATCTCCGAGCCCACGAGACTCCTGAGCAT
+
AB?AAFBB@@>AGGGGGEGGGGGGBGHGGH2FGGHHHHHCGHCHHHEHHG3GHHHHGFHHDCEGFHHGFGGEB2FGHHGHHHHHF3FGHFHHAGFHHHGFGHGHHGGGGEGHHHHHHHHFGEGHEHE?ECCCACFC/B/CHFHHGBFHE?
@M02034:409:000000000-BFKT7:1:2101:13194:24430 1:N:0:28
AAAGTCGAGGTGCCTAAAGTGGCAACCCAGACTAATACGAAGGTTGGTGGTGTAGAGCTTCCTGTAGCCGCATGGCGTTCGTACTTAAATATGGAACTAACCATTCCAATTTTCGCTGTCTCTTATACACATCTCCGAGCCCACGAGACT
+
CBCCCFBCBCABGGGGGGGGGGGHHHHGGHHGHDEHFFFGA2EGGHGGGGEFGHHHHHHHHHHHHGHHHGGGGGHHGGGGGGHHHHFGHHGHHHGHHFFGHHHHGHGHHHHHHHGGGGGHHHHHHHHHHHHHHHFHG?GGGGHGGGCGGF
@M02034:409:000000000-BFKT7:1:2101:17640:24454 1:N:0:28
AAAGTCGAGGTGCCTAAAGTGGCAACCCAGACTTGTAATAAGGTTGGTGGTGTAGAGCTTCCTGTAGCCGCATGGCGTTCGTACTTAAATATGGAACTAACCATTCCAATTTTCGCTGTCTCTTATACACATCTCCGAGCCCACGAGACT
+
AAAAAFAADDAAG1FGGGGBG1FHHHHGGHHCGHFFGFBFDFEHGFEGGGGGHGHDHFHHHEFHFGHHFGGGGGHGGGGGGGHFGHHBHHDDGGFGCGFFFGFHHHHHDGHHHFG?FEGBHFGH>GFGGGFHFFF<E/B?CGEGCCGCGH
@M02034:409:000000000-BFKT7:1:2101:22720:24460 1:N:0:28
AAAGTCGAGGTGCCTAAAGTGGCAACCCAGACTGTTGGTGGTGTAGAGCTTCCTGTAGCCGCATGGCGTTCGTACTTAAATATGGAACTAACCATTCCAATTTTCGCTGTCTCTTATACACATCTCCGAGCCCACGAGACTCCTGAGCAT
+
AAABAFBBBDAAGGGG4ADGGGGFHHHGGHHGHHGGHHGGGGGHGHFHHHHHHHHHFHHGFEEFGHHGEGGGGHHHHHHGGFHHHEDGHGHHHHHHHFFDGGHHHGGGDGHHGHHHHGHFGHGGHHHFFFGGGHECGGGGHHHHHBGCHF
@M02034:409:000000000-BFKT7:1:2101:23709:24466 1:N:0:28
AAAGTCGAGGTGCCTAAAGTGGCAACCCAGACTCAGTCGAATGTTGGTGGTGTAGAGCTTCCTGTAGCCGCATGGCGTTCGTACTTAAATATGGAACTAACCATTCCAATTTTCGCTGTCTCTTATACACATCTCCGAGCCCACGAGACT
+
BBBAAFBB@DABGGGGGGGGGGGBHHHFGHCFHGHHHHGGFHHHGGFGGGEFFFGEGGHHHEGHHHHHHGEGGGHHGGGFFGHHHH4FGHGHHHFGFGEGHHFHHHHHHHGHHFGGGGGFHHHGGHFGFGHHGGDFD??/BFEFGGGDDD
@M02034:409:000000000-BFKT7:1:2101:12921:24467 1:N:0:28
AAAGTCGAGGTGCCTAAAGTGGCAACCCAGACTCAGGGGACTGTTGGTGGTGTAGAGCTTCCTGTAGCCGCATGGCGTTCGTACTTAAATATGGAACTAACCATTCCAATTTTCGCTGTCTCTTATACACATCTCCGAGCCCACGAGACT
+
BBBBBFBBDBAAFGGGGGGGGFFHFHHE2FFFHHHHGHGGGHHHH3GEFFEBGFGBDFHHHHHHFHHHHGG0EFHGGEGFFEFGFHGFGHFGHFFHHHHHGGGHHHHB4FGHHF?DF/?FGGGHFGDFFGBCHHHBA/@DF/FFC/ADGH
@M02034:409:000000000-BFKT7:1:2101:22565:24500 1:N:0:28
AAAGTCGAGGTGCCTAAAGTGGCAACCCAGACGGTTGGTGGTGTAGAGCTTCCTGTAGCCGCATGGCGTTCGTACTTAAATATGGAACTAACCATTCCAATTTTCGCTGTCTCTTATACACATCTCCGAGCCCACGAGACTCCTGAGCAT
+
>A1AAFAADD>AGEGFGBG3BDFC10FECGHCEGEEEGAFGEFHHGHHFGFHHHFHGHFGGEEFFHGGEGCEEBGGGHHFGFHHHFDCFHFBFHFHHHDGHHHHFGGGGGHHGHHHHHHGHHHHHHHGCGGGGHECBCAEHGHFGHFHHG
@M02034:409:000000000-BFKT7:1:2101:17965:24505 1:N:0:28
AAAGTCGAGGTGCCTAAAGTGGCAACCCAGACTAATACTAATGTTGGTGGTGTAGAGCTTCCTGTAGCCGCATGGCGTTC
+
BBABBFBBBCCCGGGGGGGGGGGHHHHGGHH2FDGHGFHG5DFGFGCE2AECA3F5A53A5FAB5AB53AE0EEB10?>C
@M02034:409:000000000-BFKT7:1:2101:22217:24507 1:N:0:28
AAAGTCGAGGTGCCTAAAGTGGCAACCCAGACTTCTCATCCTGTTGGTGGTGTAGAGCTTCCTGTAGCCGCATGGCGTTCGTACTTAAATATGGAACTAACCATTCCAATTTTCGCTGTCTCTTATACACATCTCCGAGCCCACGAGACT
+
ABBBBFABBBAAGGGGGGGGGGGHFHHEGHHGHHHHGHHHHHHHHFHFGGEFHHHGHHHHHFHGHHHHHGGGGGHHGFGFFFEHGHHFHHFHHHGHGH@FHHHHHHGFHHHHHGGFGGGHHHHHFHBFFFHHHHFG?@CGGGHGGCCGGG
@M02034:409:000000000-BFKT7:1:2101:17476:24514 1:N:0:28
AAAGTCGAGGTGCCTAAAGTGGCAACCCAGACTGTGCATGGTGTTGGTGGTGTAGAGCTTCCTGTAGCCGCATGGCGTTCGTACTTAAATATGGAACTAACCATTCCAATTTTCGCTGTCTCTTATACACATCTCCGAGCCCACGAGACT
+
BABBBFBBBBBBGFGFGGGGGGGHHHHGGGEGHGHHHFHHHGHGEHFFGGFGHHHHHHHHGHHHHHHFHGEGGGHHGGGGGGHHHHFGHGGHHFHGGHGHGHGHHGFGFGHHHHGCGFGFGFHHGGEHDGFFFGDD?/CC?FE/C/?GDH
@M02034:409:000000000-BFKT7:1:2101:22473:24521 1:N:0:28
AAAGTCGAGGTGCCTAAAGTGGCAACCCAGACTCCGGCTAGTGTTGGTGGTGTAGAGCTTCCTGTAGCCGCATGGCGTTCGTACTTAAATATGGAACTAACCATTCCAATTTTCGCTGTCTCTTATACACATCTCCGAGCCCACGAGACT
+
AAABAFBBBBBBGGGGFGGFGGGHHHHGGHHGHCFE2AEAGHHHHHHFFGGGHHHHHHHHHHHHHHGFFGGGGGHHGGGGGGHHHHGGGHHHHHGFGHHGGHGGHHFHHHHHHFGGGGGHHHHHGHHHFGHHHHGHGCFGGGHGGGGGDG
@M02034:409:000000000-BFKT7:1:2101:19911:24530 1:N:0:28
AAAGTCGAGGTGCCTAAAGTGGCAACCCAGACTAAGAATAATGTTGGTGGTGTAGAGCTTCCTGTAGCCGCATGGCGTTCGTACTTAAATATGGAACTAACCATTCCAATTTTCGCTGTCTCTTATACACATCTCCGAGCCCACGAGACT
+
AABBAFBCCCCCGGGGGGGGGGGHHHHGGHHGHHHHHHHHGGHHHHHGGGGGGHHFHHHHHHHHHHHGHGGGFGHGFGGGGGHHGHHHHHHHHFDDGHHHGGFGHFGFHHHHHFFGGGFGHHHHFHHHGCHHHHHFGGGGGGHE?B@EDE
@M02034:409:000000000-BFKT7:1:2101:22297:24556 1:N:0:28
AAAGTCGAGGTGCCTAAAGTGGCAACCCAGACTCAGAATAATGTTGGTGGTGTAGAGCTTCCTGTAGCCGCATGGCGTTCGTACTTAAATATGGAACTAACCATTCCAATTTTCGCTGTCTCTTATACACATCTCCGAGCCCACGAGACT
+
CCCCCFCCCCAAGGGGGGGGGGGHHHHGGHHGHHHHHHHHHHHHHHHGGGEFGGHHHGHHHHHHHHHHHGGGGGHHGGGGFEFHHHGGHHHHHHFHHHHHHHHHHHGHHHHHHHGGGGGHHHHHFHGGHHHHHHFGGCGGGGHGGGGGGH
@M02034:409:000000000-BFKT7:1:2101:5927:24562 1:N:0:28
AAAGTCGAGGTGCCTAAAGTGGCAACCCAGACTTCTACTAATGTTGGTGGTGTAGAGCTTCCTGTAGCCGCATGGCGTTCGTACTTAAATATGGAACTAACCATTCCAATTTTCGCTGTCTCTTATACACATCTCCGCGC
+
AAA3AFAA>DA?CGGGF4GFBGF4GAGAFGGEF5AGBBGFDFBGFF2AA2A2BBG55AGBF3F5GGFF3E00BBB?>EEGGEFEEF4@3FDHGG3@3F33BB3F3FFF4FFHFB/>?<?FB44F4FBD4BFBBFFDE//>
@M02034:409:000000000-BFKT7:1:2101:13224:24567 1:N:0:28
AAAGTCGAGGTGCCTAAAGTGGCAACCCAGACTTCTAGTGAGGTTGGTGGTGTAGAGCTTCCTGTAGCCGCATGGCGTTCGTACTTAAATATGGAACTAACCATTCCAATTTTCGCTGTCTCTTATACACATCTCCGAGCCCACGAGACT
+
CCCCCFCCCCCCGGGGGGGGFGGHGHHGGHHGHHHHHHHHHHHHHHGFGGEFGHHHHHHHHHHHHHHHHGGGGGHHGGGGGGFHHHFGHHGHHHGHGHHHHHHHHHHHHGHHHHGGGGGHHGHHHHHFFFFHHHHHGCGGGGHGGGGGGH
@M02034:409:000000000-BFKT7:1:2101:22432:24575 1:N:0:28
AAAGTCGAGGTGCCTAAAGTGGCAACCCAGACTTCGAATAAGGTTGGTGGTGTAGAGCTTCCTGTAGCCGCATGGCGTTCGTACTTAAATATGGAACTAACCATTCCAATTTTCGCTGTCTCTTATACACATCTCCGAGCCCACGAGACT
+
CCCCCFCCCCBBGGGGFGGGGGGHHHHGGHHGHHHG2FGFFGHHHFGEEEEFHFHEGBAGGHHHGHHFFFGCGGFGGGGGGGFEGHHHHHGHHG3DGHHHHF3FGGGFFHHHHFGGGGFHDHGFBGFFHFHGHHHDF?DGGCCFC/@GGH
@M02034:409:000000000-BFKT7:1:2101:20818:24586 1:N:0:28
AAAGTCGAGGTGCCTAAAGTGGCAACCCAGACTAATAGGGGTGTTG
+
BBBBBFBBBBBBGGGGFGGGGGGHHHHGGHHGG33B55B222AE2A
@M02034:409:000000000-BFKT7:1:2101:9194:24588 1:N:0:28
AAAGTCGAGGTGCCTAAAGTGGCAACCCAGACTACTCGTGAGGTTGGTGGTGTAGAGCTTCCTGTAGCCGCATGGCGTTCGTACTTAAATATGGAACTAACCATTCCAATTTTCGCTGTCTCTTATACACATCTCCGAGCCCACGAGACT
+
AA@ABFAADDABGGGGGGGGGGGHHHHGGHHGHHHHHGHHHGHFGHGGFEEFGHHGHHHHHHHHHHHHHGFFGGHHGGGGGGGHHHHHGHFHHHGHGFGGFHFHHGHHGHHHHHGGGGGGHHHHHHFHHFHHHHGGDFGGGGHGGGGGDH
@M02034:409:000000000-BFKT7:1:2101:22089:24589 1:N:0:28
AAAGTCGAGGTGCCTAAAGTGGCAACCCAGACTACGAAGCCGGTTGGTGGTGTAGAGCTTCCTGTAGCCGCATGGCGTTCGTACTTAAATATGGAACTAACCATTCCAATTTTCGCTGTCTCTTATACACATCTCCGAGCCCACGAGACT
+
AABCBFCCCCBCGGGGGGGGGGGHHHHGGHHGHGHGGHGG2EGGGGGGFGFFHHHHHHHHHHHHHHHHHEFGGGHHGGGGGGGFGHHHHHGHHHGHGHGFHHHHHHGHHHHHHHGGGGGHHHHHHHHHHFHHGHFGGFGGGGHGGGCGGG
@M02034:409:000000000-BFKT7:1:2101:19566:24589 1:N:0:28
AAAGTCGAGGTGCCTAAAGTGGCAACCCAGACTTTTG
+
CCCCCFCCCCCCGGGGGGGGGGGHHHHGGHHGHH555
@M02034:409:000000000-BFKT7:1:2101:21633:24603 1:N:0:28
AAAGTCGAGGTGCCTAAAGTGGCAACCCAGACTGATAGTAAGGTTGGTGGTGTAGAGCTTCCTGTAGCCGCATGGCGTTCGTACTTAAATATGGAACTAACCATTCCAATTTTCGCTGTCTCTTATACACATCTCCGAGCCCACGAGACT
+
CCCCCFCCCCCCGGGGGGGFGGGHHHHGGHHGHHHHHHHHHHHHGHGEFGEFGHHHHHHHHHHHHHHHHGGGGGHHGGGGGEHHHHHHHHGHHHGHHHHHHHHHHHHHHGHHHGGGGGGHHHHHHHHHFHHHHHHFGGGGGGHGGCFGGH
@M02034:409:000000000-BFKT7:1:2101:12630:24608 1:N:0:28
AAAGTCGAGGTGCCTAAAGTGGCAACCCAGACTATGCCTACGGTTGGTGGTGTAGAGCTTCCTGTAGCCATGGCGTTCGTACTTAAATATGGAACTAACCATTCCAATTTTCGCTGTCTCTTATACACATCTCCGAGCCCACGAGACTC
+
BBBBBFBBBBAAGGGGCDGFGGGHHHHGGHHGHHHHHHHFHGGHGGGGGGGFGFHEGBGG5GGHHHHFFFFGHBEEGFFFCEGHHHHGFGEFBGBGHHCHBGHDHEBGHHHGG?GFGHGGHHBGEHGHEHGGHGD?DCGGFFCGCDFFB
@M02034:409:000000000-BFKT7:1:2101:18250:24613 1:N:0:28
AAAGTCGAGGTGCCTAAAGTGGCAACCCAGACTATGGCGGGGGGTGGTGGGG
+
CCCCCFCCBBAAGGGGGGGGGGGHGHHGGHHGHHHHHHGGGGG/<-C.<D-A
@M02034:409:000000000-BFKT7:1:2101:17182:24616 1:N:0:28
AAAGTCGAGGTGCCTAAAGTGGCAACCCAGACTGATCAGCGTGTTGGTGGTGTAGAGCTTCCTGTAGCCGCATGGCGTTCGTACTTAAATATGGAACTAACCATTCCAATTTTCGCTGTCTCTTATACACATCTCCGAGCCCAC
+
BBBBBFABB?A4FGGGGGGGGGGHHHHGGHHGHHHHHBDGGGGFEGEEFCGFHFGFFFHHGGHHGAFEDGE?EEFA@EEC1B2GFGHFGGHFGD@3FGGFFFBBFB?4?FHGH4E/EEAD4EGFHF3F3?FFHHEFDFB/<FFC
@M02034:409:000000000-BFKT7:1:2101:17186:24634 1:N:0:28
AAAGTCGAGGTGCCTAAAGTGGCAACCCAGACTGATCAGCGTGTTGGTGGTGTAGAGCTTCCTGTAGCCGCATGGCGTTCGTACTTAAATATGGAACTAACCATTCCAATTTTCGCTGTCTCTTATACACATCTCCGAGCCCACGAGACT
+
CCCCCFCCCCBBGGGGGGGGGGGHHHHGGHHGHHHHHHHHGGGGHHHGGGGFHHHGHHHHHHHHHHHGHGGGGGHHGGGGGGHHHHGFHHGGHGGHHHGFHHHHHHGHHGHHHHGGGGGGHHHHGHHGFHHHHHFEDCCGGGHGG?FGGH
@M02034:409:000000000-BFKT7:1:2101:21689:24637 1:N:0:28
AAAGTCGAGGTGCCTAAAGTGGCAACCCAGACTACGCCTACGGTTGGTGGTGTAGAGCTTCCTGTAGCCGCATGGCGTTCGTACTTAAATATGGAACTAACCATTCCAATTTTCGCTGTCTCTTATACACATCTCCGAGCCCACGAGACT
+
BBBBBFBBBBABGGGGGGGGGGGHHHHGGHHGH3FEEAEA2EFEFEGFGGEFGHGGHHHHHHHHHHFGEEEGGGGHGGGGGGGHHHHHHHFHFEFDFGHGHHHHHHHHGHHFHHGGGGGHHHHHBHHHHGFCHHHGGGCGGGHGGGGGFD
@M02034:409:000000000-BFKT7:1:2101:25524:24640 1:N:0:28
AAAGTCGAGGTGCCTAAAGTGGCAACCCAGACTACGTCGTCTGTTGGTGGTGTAGAGCTTCCTGTAGCCGCATGGCGTTCGTACTTAAATATGGAACTAACCATTCCAATTTTCGCTGTCTCTTATACACATCTCCGAGCCCACGAGACT
+
BBBBBFBBBBBBGGGGGGGFGFGFFHHGGFHGHHHGHHEEEHGHHHHEFEEFHHGFHHHHGFHGFGFGHGGGEFHHGGGFFFFHHHFFHHHHGF3GHHHHGHHHHGGGHHHHHHGGGGGHFHHHHFFHGFHHHHHHGCGGGGHGGFCGGH
@M02034:409:000000000-BFKT7:1:2101:21673:24645 1:N:0:28
AAAGTCGAGGTGCCTAAAGTGGCAACCCAGACTACGCCTACGGTTGGTGGTGTAGAGCTTCCTGTAGCCGCATGGCGTTCTTACTTAAATATGGAACTAACCATTCCAATTTTCGCTGTCTCTTATACACATCTCCGAGCCCACGAGACT
+
>3AB3BA>A2AAGGGGBFFG5DFGHGFEGHHGHGGGGGHGFEDBAAEBAE1BABFFEEG35A5BBDB53?0FGEBG/EE?1BEGGGHGHHHGFBGFFBBBCGFFBFBGHHGFHH?EAEFFEBGGHHHHFFGGFH?B??CCCFGFGDCD?<
@M02034:409:000000000-BFKT7:1:2101:6130:24651 1:N:0:28
AAAGTCGAGGTGCCTAAAGTGGCAACCCAGACTCATATGGGGGTTGGTGGTGTAGAGCTTCCTGTAGCCGCATGGCGTTCGTACTTAAATATGGAACTAACCATTCCAATTTTCGCTGTCTCTTATACACATCTCCGAGCCCACGAGACT
+
BBBABFCCCCCCGGGGBGGGGGGHHHHGGHHGHHHHHGHCHGGEEGGGFGAFHHHHHHHHHHHHHHHHHGGGGGHHGGGGGGGHHHHHHHHHHHEGFHGGHHHHHHHHHHHHHGGGGGGGHHHHHHHHFHHHHHHHGFGGGGHGCGGGGE
@M02034:409:000000000-BFKT7:1:2101:9140:24653 1:N:0:28
AAAGTCGAGGTGCCTAAAGTGGCAACCCAGACTACTACGTCGGTTGGTGGTGTAGAGCTTCCTGTAGCCGCATGGCGTTCGTACTTAAATATGGAACTAACCATTCCAATTTTCGCTGTCTCTTATACACATCTCCGAGCCCACGAGACT
+
BBBBBFBBBBBBGGGGGGGGGGGHHHHGGHHGHHHHHHGHFGGGFFGEFGEFHHHHHHHHHGHHHHHHHGGGGGHHGGGGGGFHHHGFHHHHHGFHFHFGHHGHHHGHHHHHHHCGGGGHHHHHHHGHHHHGHHHFGCGGGGHGGGFDGH
@M02034:409:000000000-BFKT7:1:2101:20028:24653 1:N:0:28
AAAGTCGAGGTGCCTAAAGTGGCAACCCAGACTACTAAGAATGTTGGTGGTGTAGAGCTTCCTGTAGCCGCATGGCGTTCGTACTTAAATATGGAACTAACCATTCCAATTTTCGCTGTCTCTTATACACATCTCCGAGCCCACGAGACT
+
CBCCCFCCCCCCGGGGGGGGGGGHHHHGGHHGHHHHHHHHHHHGHHHGFGEFHHHHHHHHHHHHHHHHHGGGGGHHGGGGGGHHHHFGHHHHHHHHHHGGHHHHHHGHHHHHHHGGGGGHHHHHHHGHFHHHHHGHGFGGGGHGGGGGGH
@M02034:409:000000000-BFKT7:1:2101:17258:24653 1:N:0:28
AAAGTCGAGGTGCCTAAAGTGGCAACCCAGACTTGGCGTGGGGTTGGTGGTGTAGAGCTTCCTGTAGCCGCATGGCGTTCGTACTTAAATATGGAACTAACCATTCCAATTTTCGCTGTCTCTTATACACATCTCCGAGCCCACGAGACT
+
CCCCCFBBCCCBGGGGGFGGGGGHHHHGGHHGHHFHHGGGGGGGFECGGGGGHHHHHGHHHHHHHHHGHGGGGGHGGGGGGGGHGHFFHHDHHGFGFHGHHHGFHHHHGGHHHGGGGGGGHGHHHHHFHHHHHHFG//ADCFHGFGGGGG
@M02034:409:000000000-BFKT7:1:2101:8254:24656 1:N:0:28
AAAGTCGAGGTGCCTAAAGTGGCAACCCAGACTGATCATCAGGTTGGTGGTGTAGAGCTTCCTGTAGCCGCATGGCGTTCGTACTTAAATATGGAACTAACCATTCCAATTTTCGCTGTCTCTTATACACATCTCCGAGCCCACGAGACT
+
AAAABFBBDDBBEFDGBFGGDFFFHHHGGGHGHBGGFFHGHHHHGGFA2E?BABFGHHHHFFDEBBGDBEECFEHFEEG1EF21FGDFGHFFGHFDFGEGHEH?DGGFHGFFHGEE?/E34?BFGFE33CBCGDFBA@/C/CAABC/?AG
@M02034:409:000000000-BFKT7:1:2101:10411:24657 1:N:0:28
AAAGTCGAGGTGCCTAAAGTGGCAACCCAGACTCAGAATACGGTTGGTGGTGTAGAGCTTCCTGTAGCCGCATGGCGTTCGTACTTAAATATGGAACTAACCATTCCAATTTTCGCTGTCTCTTATACACATCTCCGAGCCCACGAGACT
+
BABBAFBBBBBBGFGFGGGGGGGHHHHGGHHGHHHHHHHHHHGFFGGDFGFGBGHHHHHFHHGHHHHGHGGEFEHHGGGGGGHHHHHHHHFHHFGBBGFHGHGGHHGHHHHHHHGGGGDFHHHHHHFHFHHGHHHGCCC?DGFGCCFG?G
@M02034:409:000000000-BFKT7:1:2101:9121:24662 1:N:0:28
AAAGTCGAGGTGCCTAAAGTGGCAACCCAGACTACTACGTCGGTTGGTGGTGTAGAGCTTCCTGTAGCCGCATGGCGTTCGTACTTAAATATGGAACTAACCATTCCAATTTTCGCTGTCTCTTATACACATCTC
+
AABCAFBCCBCCGGGGGGGGGGFHHHHGGHGGHHGGHGEABAFF2EEA1EAFA3D555BBBGGD@BF53BE0EFF1>?>FEEFC1BGH3FEFFF33GGHG?03B?4F??FGHGDEAFDCDHGFG?3F3DC2GGFF
@M02034:409:000000000-BFKT7:1:2101:12424:24669 1:N:0:28
AAAGTCGAGGTGCCTAAAGTGGCAACCCAGACTGATACTCATGTTGGTGGTGTAGAGCTTCCTGTAGCCGCATGGCGTTCGTACTTAAATATG
+
A?A@>BAABDB4AEGFFFFGGGGHHHHFFHGDCCCE5GHB5FFG5BEB2EA1BBFGDEHHGHHGGDGFGFEAA?B?E>0B>?BGGHHG34GDG
@M02034:409:000000000-BFKT7:1:2101:10421:24671 1:N:0:28
AAAGTCGAGGTGCCTAAAGTGGCAACCCAGACTCAGAAGACGGTTGGTGGTGTAGAGCTTCCTGTAGCCGCATGGCGTTCGTACTTAAATATGGAACTAACCATTCCAATTTTCGCTGTCTCTTATACACATCTCCGAGCCCACGAGACT
+
BBCCAFBCCCCCGGGGGGGGGGGHHHHGGHHGGBHCE53BGEGGGGGBFFEFHHHFGHHHHHHHHFGHGGGGGGHHGGGGGGHHHHHGHHHHHHEFHHHHHHGGHHHHHGHHHHGGGGGHHGHHGHGHHHGHHHGFFGGGGGHGGGGGGG
@M02034:409:000000000-BFKT7:1:2101:17055:24676 1:N:0:28
AAAGTCGAGGTGCCTAAAGTGGCAACCCAGATGACGGGTGGTGTAGAGCTTCCTGTAGCCGCATGGCGTTCGTACTTAAATATGGAACTAACCATTCCAATTTTCGCTGTCTCTTATACACATCTCCGAGCCCACGAGACTCCTGAGCAT
+
BBBABFBBDBBBGGGGGGGFGGGHGHHGGDHHHFHGGGGGCGGHHHHGHHHHGHHHHHHFFGEFGFHGEEFFEGEEGGHFF4GHFDGHFG3GHHHHHHBGGHHHHGGGGGEHHHHHHHHGGHHHHHHG/@CGGHGCCC?CGHBGHHFHFF
@M02034:409:000000000-BFKT7:1:2101:17034:24679 1:N:0:28
AAAGTCGAGGTGCCTAAAGTGGCAACCCAGATGACGGGTGGTGTAGAGCTTCCTGTAGCCGCATGGCGTTCGTACTTAAATATGGAACTAACCATTCCAATTTTCGCTGTCTCTTATACACATCTCCGAGCCCACGAGACTCTT
+
AAAAADAADDBAGFGGBG4BFGGHHHFGDGHG5BFAEGGGGGAA3GGGHHEHHGHHEHGGCCCGGHGGGGGGGFHFHFGGFFHGHFBGEHBGHFHHGGBGGGHHHGGC</DFEFF4GHGFB?C2FGDFCG@FF/F/@DGCDG1?
@M02034:409:000000000-BFKT7:1:2101:25627:24688 1:N:0:28
AAAGTCGAGGTGCCTAAAGTGGCAACCCAGACTCAGAAGAATGTTGGTGGTGTAGAGCTTCCTGTAGCCGCATGGCGTTCGTACTTAAATATGGAACTAACCATTCCAATTTTCGCTGTCTTTATACACATCTCCGAGCCCACGAGACTC
+
BBBBBFBADD>AABDGGGGGFGGF4AE2FFAFGHHGBFGHHFHHE5GEFEBBGBG5D5AGGAFFFFHGHE0AEEHCEEEF?B?FGGFBHHBFHHBGFG@FGHH3BF4FGHHHHFEEGGEFFGHFHG?EFFFFGFBE@CC<FFC@CGEDF?
@M02034:409:000000000-BFKT7:1:2101:12425:24689 1:N:0:28
AAAGTCGAGGTGCCTAAAGTGGCAACCCAGACTGATACTCATGTTGGTGGTGTAGAGCTTCCTGTAGCCGCATGGCGTTCGTACTTAAATATGGAACTAACCATTCCAATTTTCGCTGTCTCTTATACACATCTCCGAGCCCACGAGACT
+
CCCCBFCCCBBCGGGGGGGGGGGHHHHGGHHGHHHHHHHHHGHFGHHEFEEFGHHHHFHHHHHHGHHGHGG?EFHGGGGGGGHHFHHDHHHHHHHHFHHHHHGGHGBGHHHGHFGGGGGGHGHHBGG4FFHHHHHGGC?@BFAGGGGGGH
@M02034:409:000000000-BFKT7:1:2101:15704:24694 1:N:0:28
AAAGTCGAGGTGCCTAAAGTGGCCACCCAGACTCCTAAT
+
A11AAFAA?D1AFFGGGGG3FGGAAFHEFG0F11BGB1D
@M02034:409:000000000-BFKT7:1:2101:12634:24696 1:N:0:28
AAAGTCGAGGTGCCTAAAGTGGCAACCCAGACTCCGTCTGGGGTTGGTGGTGTAGAGCTTCCTGTAGCCGCATGGCGTTCGTACTTAAATATGGAACTAACCATTCCAATTTTCGCTGTCTCTTATACACATCTCCGAGCCCACGAGACT
+
BBCBAFBBCCBCGGGGGGGFGGGHHHHGGHHGHHHGGHGEHHGEEGGEEGEFHHHFHHHHHHHHHGHHHGGGGGHHGGGGGGFHHHGGHHHHHHHFHHHHHFFHHHHHHHHHGHGGGGGHHHHHHHHHGHHHHHHHDGGGGGHGGGGGGG
@M02034:409:000000000-BFKT7:1:2101:12881:24703 1:N:0:28
AAAGTCGAGGTGCCTAAAGTGGCAACCCAGACTAAGGATCCTGTTGGTGGTGTAGAGCTTCCTGTAGCCGCATGGCGTTCGTACTTAAATATGGAACTAACCATTCCAATTTTCGCTGTCTCTTATACACATCTCCGAG
+
AAAA>BA>A>2>BFGG4BBFADFGHEGEGHHGHGCBF3FG2DBBBBEAAEEFAGFHHDGEEF5FB5FDDAA>E>1B>?/?1?GGGE4FFDGDGHG3@FDB3?FBG4BBFGGGHHEG//EGH4BFFFBEFBGH11BD//<
@M02034:409:000000000-BFKT7:1:2101:15735:24707 1:N:0:28
AAAGTCGAGGTGCCTAAAGTGGCAACCCAGACTGAGAGGCAGGTTGGTGGTGTAGAGCTTCCTGTAGCCGCATGGCGTTCGTACTTAAATATGGAACTAACCATTCCAATTTTCGCTGTCTCTTATACACATCTCCGAGCCC
+
CCCCCFCBCCCCGGGGGGGGGGGHHHHGGHHGHHHHGHGG2BEGH20FEGGGF3FDDDGHEGHH5EGB3EE0EEHFEGGGGGEHHHHHFHHHHHBDGGHHGFEGHDE?BGFHF4EEGGEGFFFF3FHGHFFGHGGEC/>D/F
@M02034:409:000000000-BFKT7:1:2101:11451:24707 1:N:0:28
AAAGTCGAGGTGCCTAAAGTGGCAACCCAGACTAATAATCATGTTGGTGGTGTAGAGCTTCCTGTAGCCGCATGGCGTTCGTACTTAAATATGGAACTCACCATTCCAATTTTCGCTGTCTCTTATACACATCTCCGAGCCCACGAGACT
+
A1AAAFAA>DAAGGG1B1GBFGFFGAG?0BAFHHHG2GHHHHHHF2AE/EEBFGGD1EFGHBFDGHHHHG?EEEHHGEEFEEBCGFB1BF2F2FE1BG1FGHHHHHFFBBFHHFEGG/?B2FFHBF>FDF1FHHGBFCBCCCGGGCCC?H
@M02034:409:000000000-BFKT7:1:2101:9588:24710 1:N:0:28
AAAGTCGAGGTGCCTAAAGTGGCAACCCAGACTAATAAGGAGGTTGGTG
+
AAAA>DAADDAAFCEGG1AABG0G1AA0BG00BF1FHGDBGHCGHHGEE
@M02034:409:000000000-BFKT7:1:2101:12897:24710 1:N:0:28
AAAGTCGAGGTGCCTAAAGTGGCAACCCAGACTAAGGATCATGTTGGTGGTGTAGAGCTTCCTGTAGCCGCATGGCGTTCGTACTTAAATATGGAACTAACCATTCCAATTTTCGCTGTCTCTTATACACATCTCCGAGCCCACGAGACT
+
CCCCCFCCCCCCGGGGGGGGGGGHHHHGGHHGHHHHHHHHHHHHHHHEFGEGGGGHHGHHHHHHHHHHHGGGGGHHGGGGGGHHHHHHHHHHHGGHHHHHHHHGHHHHHHHHHHGGGGGHHHHHHHHHGHHHHHHHGGGGGGGGGGGGGH
@M02034:409:000000000-BFKT7:1:2101:9226:24714 1:N:0:28
AAAGTCGAGGTGCCTAAAGTGGCAACCCAGACTACGGGTGGTGTTGGTGGTGTAGAGC
+
?AABBFABBBAAGFGGGGGGGCDGBGHEGECF3BGE?EA22EFFAF1AE?FF1FG555
@M02034:409:000000000-BFKT7:1:2101:7632:24715 1:N:0:28
AAAGTCGAGGTGCCTAAAGTGGCAACCCAGACTGAGAAGGCTGTTGGTGGTGTAGAGCTTCCTGTAGCCGCATGGCGTTCGTACTTAAATATGGAACTAACCATTCCAATTTTCGCTGTCTCTTATACACATCTCCGAGCCCACGAGACT
+
AB@BB5>A@DAAGGFGGGGEGFFFGHFEFAFFHHHFF5AA2BFGHHGEFGEFGEHEFEHHBBFEFFGEFEAEEGHAEEE1F1BF?GDBGEBFGFGFFFBGFGEFHHHFGHFHHFGCGGEFHEGHGGGFBCGHHFFBDCCCGE//ADDADF
@M02034:409:000000000-BFKT7:1:2101:21966:24722 1:N:0:28
AAAGTCGAGGTGCCTAAAGTGGCAACCCAGACTTCGTTGCCTGTTGGTGGTGTAGAGCTTCCTGTAGCCGCAT
+
CCCCCFCCCCCCGGGGGGGGGGGHHHGGGHHGH5D223B23BGH5F22AAEA13D5A53B5B5A5A553AE0B
@M02034:409:000000000-BFKT7:1:2101:13682:24732 1:N:0:28
AAAGTCGAGGTGCCTAAAGTGGCAACCCAGACTCAGAAGAGTGTTGGTGGTGTAGAGCTTCCTGTAGCCGCGTGGCGTTCGT
+
CCCCCFCCCCCCGGGGGGGGGGFHHHHGGHG23B3B35AFEH555A2B22EC13D5BA3A5FED55A53BE0>E>/>?EF1?
@M02034:409:000000000-BFKT7:1:2101:18023:24741 1:N:0:28
AAAGTCGAGGTGCCTAAAGTGGCAACCCAGACTGGGACTGATGTTGGTGGTGTAGAGCTTCCTGTAGCCGCATGGCGTTCGTACTTAAATATGGAACTAACCATTCCAATTTTCGCTGTCTCTTATACACATCTCCGAGCCCACGAGACT
+
AAABBFBBBBABGGGGGGGGGGGGHHHGGHGGHHHGHHHHHHHHHHHGGGGFHHHGHHHHHHHHHHHHHGGGGGHHGGGFGGHHHHHGHHHHHHFGHHGHHHHHGHHHGHHHHHGGGGGFHHHHGGGHHHHHHHHHG?DCGGHGGGGGCH
@M02034:409:000000000-BFKT7:1:2101:20692:24747 1:N:0:28
AAAGTCGAGGTGCCTAAAGTGGCAACCCAGACTGAGGGGTTGGTTGGTGGTGTAGAGCTTCCTGTAGCCGCATGGCGTTCGTACTTAAATATGGAACTAACCATTCCAATTTTCGCTGTCTCTTATACACATCTCCGAGCCCACGAGACT
+
BABBAFBAB@ABGGGGCFGGGGGHHHHGGHHGHHHHGGG2AFGEHGGGCEBFGHHHFHHHHHHHHHHHHGGGGGHHGGGGGGHHGHDGHHHHHHFFGHGEFGFGHDGHHGHHHHGGGGGFHHHHHHHHHHHHHGFDDCGGGGHGGCCDGH
@M02034:409:000000000-BFKT7:1:2101:20710:24757 1:N:0:28
AAAGTCGAGGTGCCTAAAGTGGCAACCCAGACTGAGGGGTTGGTTGGTGGTGTAGAGCTTCCTGTAGCCGCATGGCGTTCGTACTTAAATATGGAACTAACCATTCCAATTTTCGCTGTCTCTTATACACATCTCCGAGCCCACGAGACT
+
CCCCCFCCCCBBGGGGGGGFGGGHHDHGFHGFHHGHGGGEFGGGHEGEFGEFGHHHFHHHHGHHHHHHHGGGGGHFGGGGGFCGHHGGHHFHFFGFHHGFHHHHHHHHHGHHHHGGGGGHHGHHHH3F2FHHHHFHG/AFGGHGGGGGGH
@M02034:409:000000000-BFKT7:1:2101:7584:24761 1:N:0:28
AAAGTCGAGGTGCCTAAAGTGGCAACCCAGACTACGAAGAATGTTGGTGGTGTAGAGCTTCCTGTAGCCGCATGGCGTTCGTACTTAAATATGGAACTAACCATTCCAATTTTCGCTGTCTCTTATACACATCTCCGAGCCCACGAGACT
+
AAAA>DAABAABGGGGFDFGFGGHHHHGGHHGHF3A22BB3BAFGGHEAE1FGFBFGHHHFFHHHFHGHGGGGEHFGGGGDEFHHHFHHHHHGGHFGHGHHH3BG4D44BBFGFFFGDDGFFHGBG3HBFGFHFF2/<<<DGHGGG/?AF
@M02034:409:000000000-BFKT7:1:2101:16356:24765 1:N:0:28
AAAGTCGAGGTGCCTAAAGTGGCAACCCAGACTCATAATAATGTTGGTGGTGTAGAGCTTCCTGTAGCCGCATGGCGTTCGTACTTAAATATGGAACTAACCATTCCAATTTTCGCTGTCTCTTATACACATCTCCG
+
AAAB>FAADDAAGGGGGGFFGGGGFHFAFHGGHHGHHHHHFHHHHHHGEGEFGHGGHGHHHGHHHHHGHGCFGGHHGGGGGGHHHHHHHHGGHHHFGHGEFG3GGHHHHHHHFFEGGFGFHHHHGGBFFCGHFGF2<
@M02034:409:000000000-BFKT7:1:2101:16802:24769 1:N:0:28
AAAGTCGAGGTGCCTAAAGTGGCAACCCAGTTGGTTGGTGGTGTAGAGCTTCCTGTAGCCGCATGGCGTTCGTACTTAAATATGGAACTAACCATTCCAATTTTCGCTGTCTCTTATACACATCTCCGAGCCCACGAGACTCCTGAGCAT
+
CCCCCFBCCCBCGFGGGGGGGGFGFHHEGHHHHHFHGGGGGGGHHHHHGHHHHHHHHHHHEGFGGHHGGGGGGFGHHHHHHHHHH3FHHHH3FHHHHFHFHHHHHGGGGEHHHHHHHHHHGFGHHHFG/CCGGHGGGGGGHGHHHHFHHF
@M02034:409:000000000-BFKT7:1:2101:13763:24774 1:N:0:28
AAAGTCGAGGTGCCTAAAGTGGCAACCCAGACTCATGAGACTGTTG
+
BBCCBFBCCCBAGGGFGGGGGGGHHHHGGHGGHC35DG3FF3FGDH
@M02034:409:000000000-BFKT7:1:2101:22999:24775 1:N:0:28
AAAGTCGAGGTGCCTAAAGTGGCAACCCAGACTTCTAATCATGTTGGTGGTGTAGAGCTTCCTGTAGCCGCATGGCGTTCGTACTTAAATATGGAACTAACCATTCCAATTTTCGCTGTCTCTTATACACATCTCCGAGCCCACGAGACT
+
A1>AAFAADD1AFFGGGGGFGGCBBFHEFFFFHFFGGHGHHHFHF2FEEC/BFGFDBGHGH1FGHHHHHGCEFEHFEFGFEEGHHHBFGHBGFBF1FG1BFGGHEGFF2BFGH2EEEEFFEHHHGGB>2BGHHHHFC/<CCGHGGGG//<
@M02034:409:000000000-BFKT7:1:2101:7558:24777 1:N:0:28
AAAGTCGAGGTGCCTAAAGTGGCAACCCAGACTACTAAGAGTGTTGGTGGTGTAGAGCTTCCTGTAGCAGCATGGCGTTCGTACTTAAATATGGAACTAACCATTGCAATTTTCGCTGTATCTTATACACATCTTCGAGCCCACGAGAC
+
A3AA3BA>A@>ACFGAFGD6BFAFGFFEFHHFFGAGGDFF3DBDDBAA2EA1BDDDDD3B5BBBB5D55BB1BB1A0?>B1?2?BFFGBBG4BD33BBEC313@@434@BGHH4>/EEE3F?B?4B444B?33B44?CC/@F?F/DD?B
@M02034:409:000000000-BFKT7:1:2101:12075:24777 1:N:0:28
AAAGTCGAGGTGCCTAAAGTGGCAACCCAGACTGTTAATAATGTTGGTGGTGTAGAGCTTCCTGTAGCCGCATGGCGTTCGTACTTAAATATGGAACTAACCATTCCAATTTTCGCTGTCTCTTATACACATCTCCGAGCCCACGAGACT
+
BBBBBFBBBBAAGGGGGGGGGGGHHHHGGHCGHHHHHHHHFHFHGHHGGDEFFGHFHHHHHHHHHGHHFGGGGGHHGGGGGGCGHGG@GG@GHHFGFGGHHHFHHHHHHHHHHGGGGGGEFFHHHHF4FGHHHHHHGGGGCEHGGGGGGH
@M02034:409:000000000-BFKT7:1:2101:7576:24777 1:N:0:28
AAAGTCGAGGTGCCTAAAGTGGCAACCCAGACTACTAAGAATGTTGGTGGTGTAGAGCTTCCTGTAGCCGCATGGCGTTCGTACTTAAATATGGAACTAACCATTCCAATTTTCGCTGTCTCTTATACACATCTCCGAGCCCACGAGACT
+
BBCCCFCCCCCCGGGGGGGGGGGHHHHGGHHGHHHHHHHHHHHHHHHGFGFGHHHHHHHHHHHHHGHHHGGGGGHHGGGGGGHHHHGDGHHHHGGHGHGHHHHHHHGGHHHHHHGGGGGGGHHHHHGHHGHHHHHGDGCFGGHGGFCGGG
@M02034:409:000000000-BFKT7:1:2101:25763:24791 1:N:0:28
AAAGTCGAGGTGCCTAAAGTGGCAACCCAGACTGAGGGGCGGGTTGGTGGTGTAGAGCTTCCTGTAGCCGCATGGCGTTCGTACTTAAATATGGAACTAACCATTCCAATTTTCGCTGTCTCTTATACACATCTCCGAGCCCACGAGA
+
CCCCCFCCCCBCGGGGGGGGGGGGHHHGGHHGHHHHGGGGGGG?FFGFFGEFHFHFFFHHFHHHFFGFHEEEGGHECDGFGGGHHGFGHHGFGHFFGGFGHHHHFHHHHHHHHFDDGGCFHFGHHHGHFHHHFG=FE?G?CEC.:CG?
@M02034:409:000000000-BFKT7:1:2101:21979:24791 1:N:0:28
AAAGTCGAGGTGCCTAAAGTGGCAACCCAGAATACTCCTACGGTTGGTGGTGTAGAGCTTCCTGTAGCCGCATGGC
+
AABAADAADDBAFGGG4FGGGGGHHHHGGHH355AB33FD3AEH2EA111AFA3D5D5GHDFED5B553AE0E11B
@M02034:409:000000000-BFKT7:1:2101:7718:24795 1:N:0:28
AAAGTCGAGGTGCCTAAAGTGGCAACCCAGACTAGTCAGGGGGTTGGTGGTGTAGAGCTTCCTGTAGCCGCATGGCGTTCGTACTTAAATATGGAACTAACCATTCCAATTTTCGCTGTCTCTTATACACATCTCCGAGCCCACGAGACT
+
A?AB>FA>DDAAGGGGGGFBBGAFFGAFGHFFGHGHDFFFHGGAAEEBEEAFGFFFEBGBBGHGFFGFB>EFFEGFEEEGGGGGFGFGHHBHFFB3BGB3?0?GH4?FDDGHHG/??CABGBDGHGFGBBFG2@@2A/C@@CEFCCGGGH
@M02034:409:000000000-BFKT7:1:2101:24257:24804 1:N:0:28
AAAGTCGAGGTGCCTAAAGTGGCAACCCAGACTGCTAGTCGTGTTGGTGGTGTAGAGCTTCCTGTAGCCGCATGGCGTTCGTACTTAAATATGGAACTAACCATCCAATTTTCGCTGTCTCTTATACACATCTCCGAGCCCACGAGACTC
+
CCCCCFCCCBAAGGGGGGGGGGGHHHHGGHHGHHHHHGHGGGFAFGFEFEEGHGHFHHHHHHHGGHHGHFC>FGHFGGGGGGGHHHHHHHHHHHEFHHHHGFBGHGGHGDGG4EEFEEFH4F?3FH3D2BGGHHFG>CC?FEGGGFDDGC
@M02034:409:000000000-BFKT7:1:2101:12533:24807 1:N:0:28
AAAGTCGAGGTGCCTAAAGTGGCAACCCAGACTAATACGTCTGTTGGTGGTGTAGAGCTTCCTGTAGCCGCATGGCGTTCGTACTTAAATATGGAACTAACCATTCCAATTTTCGCTGTCTCTTATACACATCTCCGAGCCCACGAGACT
+
CCCBCFBCCCABGGGGGGGGGGGHHHHGGHHGHHHHHHHBFGGHHHHGGGEFGHHGHHHHHHHHHHHFHGGGGGHHGGGGGGBHHHHHHHGHHHDGHFHHHHEHHHHGHHHHHHGGGGGGHHHHGHFDFGHHGHHBGG/CGGHGGGGGGG
@M02034:409:000000000-BFKT7:1:2101:25336:24810 1:N:0:28
AAAGTCGAGGTGCCTAAAGTGGCAACCCAGACTACTACGGCTGTTGGTGGTGTAGAGCTTCCTGT
+
A@AABDAAA@>AGGGGFGBGECFHHGFAFGHGHHGGHFEE2A2GGHHGFGGGG3FBGEGHHHHHH
@M02034:409:000000000-BFKT7:1:2101:15185:24811 1:N:0:28
AAAGTCGAGGTGCCTAAAGTGGCAACCCAGACTAATAATGATGTTGGTGGTGTAGAGCTTCCTGTAGCCGCATGGCGTTCGTACTTAAATATGGAACTAACCATTCCAATTTTCGCTGTCTCTTATACACATCTCCGAGCCCACGAGACT
+
A3ABAFBBBBAAFGGGGGGEGGGFGHHGGHHGHGHHHHHHHHHHHFHGGGEFGFGEGHHHHFGFFHHHGGGGGGHHGGGGGEHEHHBDGFEGFHFBFCBGGHHGHHBD?FGHHFEGGGGHHGHH?F4FFGFHHHFHGGCCG/?FCCDDGH
@M02034:409:000000000-BFKT7:1:2101:6566:24821 1:N:0:28
AAAGTCGAGGTGCCTAAAGTGGCAACCCAGACTTCGCCTCAGGTTGGTGGTGTAGAGCTTCCTGTAGCCGCATGGCGTTCGTACTTAAATATGGAACTAACCATTCCAATTTTCGCTGTCTCTTATACACATCTCCGAGCCCACGAGACT
+
CCCDCFCCDDCCGGGGGGGGGGGHHHHGGHHGHHHGGGGGFHHFGGGEFGEFGHHHHHHHHHHHHBGGHGGGGGHFGGGGGGHHHHHHBGGHFGBEGGFFBGFGHGFGHGHHHFGGGGFGHHHHGHHHGHHGHHGHGGGGGGHGGDGGGF
@M02034:409:000000000-BFKT7:1:2101:24625:24823 1:N:0:28
AAAGTCGAGGTGCCTAAAGTGGCAACCCAGACTACGTCGGAGGTTGGTGGTGTAGAGCTTCCTGTAGCCGCATGGTGTT
+
BBBBAFBCCCCCGGGGGGGGGGGHHHHGGHHGH33AF2A22AAEA2AE11E1A3D555AA5B55F5BD3BE/EA13@1B
@M02034:409:000000000-BFKT7:1:2101:10311:24826 1:N:0:28
AAAGTCGAGGTGCCTAAAGTGGCAACCCAGACTCTGCCGAATGTTGGTGGTGTAGAGCTTCCTGTAGCCGCATGGCGTTCGTACTTAAATATGGAACTAACCATTCCAATTTTCGCTGTCTCTTATACACATCTCCGAGCCCACGAGACT
+
BBBBBFBBBBABCFGGGGGGGGGFGHHGGHHGHHHHHHGGGGHHHHHGGGGFGHHHHHHHHHHHHHHHHGGGGGHHGGGGGGHHHHFFHHHHHHHHHHGFHGGHHHHHFHGHHHGGGGGHHHHHGHFHDHHHHHHHGGCFGGHGGGGGGH
@M02034:409:000000000-BFKT7:1:2101:11861:24828 1:N:0:28
AAAGTCGAGGTGCCTAAAGTGGCAACCCAGACTAATTCGGTGGTTGGTGGTGTAGAGCTTCCTGTAGCCGCATGGCGTTCGTACTTAAATATGGAACTAACCATTCCAATTTTCGCTGTCTCTTATACACATCTCCGAGCCCACGAGACT
+
CCCCBFBBCCCCGGGGFGGFGGGHHHHGGHGGHHHHHHGHFEGEFGGGFEGFHHHHHHHHGHHHHGHHHGGGFGHHGGGGGGHHHHHGHHHHHHGHFHGHHHFGHHHHHGHHHHGGGGGGHHHHHHHHFHHHHGFGGGFGGGHGGGGGGH
@M02034:409:000000000-BFKT7:1:2101:16320:24841 1:N:0:28
AAAGTCGAGGTGCCTAAAGTGGCAACCCAGACTCAGACGCATGTTGGTGGTGTAGAGCTTCCTGTAGCCGCATGGCGTTCGTACTTAAATATGGAACTAACCATTCCAATTTTCGCTGTCTCTTATACACATCTCCGAGCCCACGAGACT
+
A3ABBFCCCCABGGGGGGGGGGFHHHHGGHGGHHHHHHGGGGGHHHFGGGEFHHHFHHHHHHHHHHHHHGGGGGHHGGGGGGGHHHDGHHGHGHGHHHHHGHHHGHFGFHHHHHGFGGGHHHHHHHHHHHHHHHHH?/DGGFGGGFGGGF
@M02034:409:000000000-BFKT7:1:2101:10295:24844 1:N:0:28
AAAGTCGAGGTGCCTAAAGTGGCAACCCAGACTCTGCCGAATGTTGGTGGTGTAGAGCTTCCTGTAGCCGCATGGCGTTCGTACTTAAATATGGAACTAACCATTCCAATTTTCGCTGTCTCTTATACACATCTC
+
>11>AD?A1AAA1GGB1FGFG1FCHEAECHHCFHHGFGG//AGGHHHEGGA/B1F2FFHF1BFF1FGGHE/>EEGFEGCGGGHEGH2B1B2BGFBD@B>B>C1BG>2EFFFHH2EEEGGB2EFFDGG2FFFFFH>
@M02034:409:000000000-BFKT7:1:2101:25570:24849 1:N:0:28
AAAGTCGAGGTGCCTAAAGTGGCAACCCAGACTGGGTATGTGGTTGGTGGTGTAGAGCTTCCTGTAGCCGCATGGCGTTCGTACTTAAATATGGAACTAACCATTCCAATTTTCGCTGTCTCTTATACACATCTCCGAGCCCACGAGACT
+
AA3AAFBBDDAAFGGFGGGGFFFGHFHGGHGGHHHHHGGH5FGEFFGAFEEF1AGFFBFGGFHGGFGBGEEEFEGEEEGEEF2?GGBGFHFFFG3BFG3G30BFGFDDGGDHH4E/EE/3BEGGFGGBFCGHFGG2?/<<BCGAFG/D?F
@M02034:409:000000000-BFKT7:1:2101:6476:24850 1:N:0:28
AAAGTCGAGGTGCCTAAAGTGGCAACCCAGACTAATAATCAGGTTGGTGGTGTAGAGCTTCCTGTAGCCGCATGGCGTTCGTACTTAAATATGGAACTAACCATTCCAATTTTCGCTGTCTCTTATACACATCTCCGAGCCCACGAGACT
+
BBBBBFBBBBBBGGGGGGGGGGGHHHHGGHHGHHHHHHHHHHHHGFEBEFEFHHHFGHHHGHHHHHHHHGGGGGHGGGGGFFHHHHHHGHGHHGFGCHHHHEGHHHHGHHHHHHGGGGGHGFHHGHGHHHHHHHFFGCCGGGHEGGGGGH
@M02034:409:000000000-BFKT7:1:2101:10116:24851 1:N:0:28
AAAGTCGAGGTGCCTAAAGTGGCAACCCAGACTCAGAGGCATGTTGGTGGTGTAGAGCTTCCTGTAGCCGCATGGCGTTCGTACTTAAATATGGAACTAACCATTCCAATTTTCGCTGTCTCTTATACACATCTCCGAGCCCACGAGACT
+
BBBBBFBBBBAAGGGGGGGGGGGHHGHGGHHGHHHHHHGGGHHHHHHFFGEFHHHGHHHHHHHHHGHHHGGGGGHHGGGGGGHHHHHHFHHHHHFHGHHGHHFHHHHHHHHHHHGGGGGHHHHHHHGHGHHHHHHHGGGGGGHGGGGGGH
@M02034:409:000000000-BFKT7:1:2101:21009:24854 1:N:0:28
AAAGTCGAGGTGCCTAAAGTGGCAACCCAGACTCAGAATACTGTTGGTGGTGTAGAGCTTCCTGTAGCCGCATGGCGTTCGTACTTAAATATGGAACTAACCATTCCAATTTTCGCTGTCTCTATACACATCTCCGAGCCCACGAGACTC
+
BBBBBFAB@BAAGGFGGGGGGGGHHHHGGHHGHHHHHCGFGGHGFFEEGGEFGHHBHHGHHHHHHHHFHGGGGGHHGGGGGGGHHFHHHHFFHFFFHHHHGHHGGHGHHGFHGHCEGFEBGHHFFBBGH22FGHFECCCCFHGF@?DGHH
@M02034:409:000000000-BFKT7:1:2101:5883:24863 1:N:0:28
AAAGTCGAGGTGCCTAAAGTGGCAACCCAGACTCAGAATACTGTTGGGGGTGTAGAGCTTCCTGTAGCCGCATGGCGTTCGTACTTAAATATGGAACTAACCATTCCAATTTTCGCTGTCTCTTATACACATCTCCGAGCCCACGAGACT
+
BCCCBFCBBDBCGGGGGGGGGGGHHHHGGDHGHFCCGHH53FGD5F22A0AFEGFA5DGF5FGGE5D@F1EEEEC1>>EF112FFFGGB4?GH33?FHFFFA3FB4FEHGHHHHGGGDFFFHHH?G2>@GHGHGFHG<C@CCFFG-<CDD
@M02034:409:000000000-BFKT7:1:2101:15164:24867 1:N:0:28
AAAGTCGAGGTGCCTAAAGTGGCAACCCAGACTAATAATACTGTTGGTGGTGTAGAGCTTCCTGTAGCCGCATGGCGTTCGTACTTAAATATGGAACTAACCATTCCAATTTTCGCTGTCTCTTATACACATCTCCGAGCCCACGAG
+
BBBCBFBCBBBCGGGGGGGGGGGHHHHGGHHGHH3F5AGG5D5DFGEE2AFFG3FDDDFAFFFGBFFEFEE0EB1FEEGG?A2FFHHHFGHFFG3BGCFGG13BEB44BFFHFBE?ED?FHFHF4FBEFFD2GFF2</<B//GF//<
@M02034:409:000000000-BFKT7:1:2101:21020:24868 1:N:0:28
AAAGTCGAGGTGCCTAAAGTGGCAACCCAGACTCAGAATACTGTTGGTGGTGTAGAGCTTCCTGTAGCCGCATGGCGTTCGTACTTAAATATGGAACTAACCATTCCAATTTTCGCTGTCTCTATACACATCTCCGAGCCCACGAGACTC
+
33>3ADABBB>A4FGGGGGGBGE44CGCEFAFHHHHHFGFHHGHG3FEFFEBGGHGGFHHFBGHHHHHHGEEFEGGGGGFGG2FHG4BFFFGFH3FGG@FHHDGFGHGGGGHHHGGGGGHHGHHHH3FFHGHHFHG?DCCFCFCGGGGGF
@M02034:409:000000000-BFKT7:1:2101:12122:24869 1:N:0:28
AAAGTCGAGGTGCCTAAAGTGGCAACCCAGACTTCTTCTGCGGTTGGTGGTGTAGAGCTTCCTGTAGCCGCATGGCGTTCGTACTTAAATATGGAACTAACCATTCCAATTTTCGCTGTCTCTTATACACATCTCCGAGCCCACGAGACT
+
A?AABF@BBBABBGGGGFGGGGGFHGHGGHHGHHHHHHHHHGGGGGGGGGGFGGHHHHHHHGHHHHHGHGGGGGHHGGGGGGCGHH4FDGEGHHEBHHGHHHGHHHFHHHHHHHGGGGGGHHHGBGHHHGFFHHHHDCGGGGHGGGGGGH
@M02034:409:000000000-BFKT7:1:2101:22070:24871 1:N:0:28
AAAGTCGAGGTGCCTAAAGTGGCAACCCAGACTGATAAGAGTGTTGGTGGTGTAGAGCTTCCTGTAGCCGCATGGCGTTCGTACTTAAATATGGAACTAACCATTCCAATTTTCGCTGTCTCTTATACACATCTCCGAGCCCACGAGACT
+
AAAABFBBBBABGGGGGGGGGGGGFHHGFEFFHHHHHHHHHFGHHHHFFGABGHHGHHHHHGHFGHHFHFEGGGHHGEGFEEGHHGEGHHFHHHGGGHHFHHHHHHGHGHHHHHGGGGFGGHHHHHGHGHHHHHFHG/CCFGHGGFGGGH
@M02034:409:000000000-BFKT7:1:2101:10213:24876 1:N:0:28
AAAGTCGAGGTGCCTAAAGTGGCAACCCAGACTAGTTCGCTTGTTGGTGGTGTAGAGCTTCCTGTAGCCGCATGGCGTTCGTACTTAAATATGGAACTAACCATTCCAATTTTCGCTGTCTCTTATACACATCTCCGAGCCCACGAGACT
+
AAB?AFABBDAAGGGGGGGFGGGHHHHGGAGFHHHHHHGGGHGHHHGFGGEFGDGGHFHHHHHHHHGFHGC0EEHGGGGGGEGHHHHFHHGHHHGHHHHGHHHHHHHFFHHHH4ECGEFHHHGHHHHFFHHHHHHFG?@DGGHFGGC/DF
@M02034:409:000000000-BFKT7:1:2101:9691:24877 1:N:0:28
AAAGTCGAGGTGCCTAAAGTGGCAACCCAGACTAATACGGTTGTTGGTGGTGTAGAGCTTCCTGTAGCCGCATGGCGTTCGTACTTAAATATGGAACTAACCATTCCAATTTTCGCTGTCTCTTATACACATCTCCGAGCCCACGAGAC
+
AAAB>BAADAAAFGGFGGGGGGGHHHHGGGHGHHGHHGHC2AE2ABFA1EFA1BGFHHH3BF5B5DFB3EEEE>BF/E/FFEFGGHHEBEGEGFB3EGF?303FGBFDHHHHHBEEGGDFH4FHGHHHDG2FGH3B/</><FFC??//<
@M02034:409:000000000-BFKT7:1:2101:22029:24897 1:N:0:28
AAAGTCGAGGTGCCTAAAGTGGCAACCCAGACTACGCAGCAGGTTGGTGGTGTAGAGCTTCCTGTAGCCGCATGGCGTTCGTACTTAAATATGGAACTAACCATTCCAATTTTCGCTGTCTCTTATACACATCTCCGAGCCCACGAGACT
+
AAAB3D?>DDBAGGGBFBFGFGGGFGGGGHHDHHGEGEEGFFHBGEEA1EFFEGHFFEFC5GBHGFFFFGEEEB1F/?EFEGHHGGFHFHFFGH33FGEFF0DFFBFGGFFGHHGGGGDHHGFGGHFHGFGHHHD1D@/BCGHGC?/?>G
@M02034:409:000000000-BFKT7:1:2101:18255:24902 1:N:0:28
AAAGTCGAGGTGCCTAAAGTGGCAACCCAGACTAATAATAAGGTTGGTGGTGTAGAGCTTCCTGTAGCCGCATGGCGTTCGTACTTAAATATGGAACTAACCATTCCAATTTTCGCTGTCTCTTATACACATCTCCGAGCCCACGAGACT
+
BBCCAFBCCCCCGGGGGGGGGGGHHHHGGHHGHHHHHHHHGHHFFGGGGGEFGHHHHHHHHHHHHHHHHGGGGGHHGGGGGGFHHHHHHHHHHHHHGHGHHHHHHHHHHHHHHGGEGGGHHGHHHHHHGHHEHGHGG?DGGGHGGGGGGH
@M02034:409:000000000-BFKT7:1:2101:11822:24903 1:N:0:28
AAAGTCGAGGTGCCTAAAGTGGCAACCCAGTTTGTTTGTGGTGTAGAGCTTCCTGTAGCCGCATGGCGTTCGTACTTAAATCTGGAACTAACCATTCCAATTTTCGCTGTCTCTTATACACATCTCCGAGCCCACGAGACTCCTGAGCAT
+
A?ABAFAAADAAEGGGGGGGBBABBFGAAFGHHHHFHHHG2GGGFFHFHGHGHGHHHBGFD00AE1GGEEFEBBBFGD@GG4FGH33BC3BFF3BGHHHFHHHHGGGGGGHHHHHHHHHHHHHHHHHFFGGGGHGGCCDD<<2DBGHGHH
@M02034:409:000000000-BFKT7:1:2101:23841:24904 1:N:0:28
AAAGTCGAGGTGCCTAAAGTGGCAACCCAGACTAATAATACGGTTGGTGGTGTAGAGC
+
CCCCCFCABBCBGGGGGGGGGGGHHHHGGHHGHD3FGEBD5FEGEEFE11E113D555
@M02034:409:000000000-BFKT7:1:2101:18271:24912 1:N:0:28
AAAGTCGAGGTGCCTACAGTGGCAACCCAGACTAATAATAAGGTTTGTCTTGTAGCGCT
+
BABBADAA3DAAGFGF4BFFGFGFHHHGGH22B3AD5DF555B535A255A5A5B500A
@M02034:409:000000000-BFKT7:1:2101:22040:24915 1:N:0:28
AAAGTCGAGGTGCCTAAAGTGGCAACCCAGACTACGCAGCAGGTTGGTGGTGTAGAGCTTCCTGTAGCCGCATGGCGTTCGTACTTAAATATGGAACTAACCATTCCAATTTTCGCTGTCTCTTATACACATCTCCGAGCCCACGAGACT
+
BBBBBFBBDB>AFGGGGGGGGGGGHHHGGHHGHHHGGGGGHGHHHHGGGGEFGHHHHFHHHHHHHGHGHGGGGGHGGFGGGEEHHGFFGHHHHHFHHHHHHHHHHHHHHHHHHFGGGGFGBGHFGHHHFHHGHFGHGCFGGGHGGGGGGH
@M02034:409:000000000-BFKT7:1:2101:24218:24920 1:N:0:28
AAAGTAGAGGTGCCTAAAGTGGCAACCCAGACTGTTGGGGCTGTTGGTGGTGTAGAGCTTCCTGTAGCCGCATGGCGTTCGTACTTAAATATGGAACTAACCATTCCAATTTTCGCTGTCTCTTATACACATCTCCGAGCCCACGAGACT
+
AA@AA3DFDFCAAFFGFFG3BFFC1AG0FHCGHHHFHHGCGGGHGGFEFCBFGGHFGHFHGBFDFGHHHE/EEEHGEGGFAEHHHG21BG@FGHBGGGFFHHHGFHDHHGHHHGGEGGEBGHHFHHFHGFHFHGBF/BC/BEGEC/@C??
@M02034:409:000000000-BFKT7:1:2101:21820:24931 1:N:0:28
AAAGTCGAGGTGCCTAAAGTGGCCACCCAGACTATGACGTCTGTTGGTGGTGTAGAGCTTCCTGTAGCCGCATGGCGTTCGTACTTAAATATGGAACTAACCATTCCAATTTTCGCTGTCTCTTATACACATCTCCGAGCCCACGAGACT
+
AABA>DAABBCBGGGGGFGGGGGHHGHGGHHGHHHHHHDBBFFFEFGEAEBFGGHHHHHHHHHHHHHHHFGGGEFGEGGGGGHHHHHHHHHHHHHFFGGFHHFGH4FHHHHHHHGFGGGEHHHHHGEHD2FHGHEGG@DCCFHGCGCGGH
@M02034:409:000000000-BFKT7:1:2101:15316:24941 1:N:0:28
AAAGTCGAGGTGCCTAAAGTGGCAACCCAGACTGGGATGCGGGTTGGTGGTGTAGAGCTTCCTGTAGCCGCATGGCGTTCGTACTTAAATATGGAACTAACCATTCCAATTTTCGCTGTCTCTTATACACATCTCCGAGCCCACGAGACT
+
BBBBBFABBBBBGGGGGGGGGGGHHHHGGHHGHB2AGB222AEGFFFEFGFFHHGHHHHHHGHHHHHHHGGGGGHHGGGGGGFHHHFGHHHHHGFGFHGFHHHGGHGHFHHHHHGGGGDHHHHHHGFHFHFHHHBGGFGGGGEGG?DGFG
@M02034:409:000000000-BFKT7:1:2101:19352:24948 1:N:0:28
AAAGTCGAGGTGCCTAAAGTGGCAACCCAGACTGGGGATGCGGTTGGTGGTGTAGAGCTTCCTGTAGCCGCATGGCGTTCGTACTTAAATATGGAACTAACCATTCCAATTTTCGCTGTCTCTTATACACATCTCCGAGCCCACGAGACT
+
BBBBBFBBBBBBGGGGFGGGGGGHGHHGGHHGHHGGGFGGHGGGGGGEFGEFHHHGHHHHHHHHHHHHGGGGEGHHGGGGGGHHHHHHHHHHHHFGFHGHHHHHHGGHFHHHHHGGGGGHHHHHHHFHFHHHHHHHGGGGGFEGGGGGGF
@M02034:409:000000000-BFKT7:1:2101:20475:24960 1:N:0:28
AAAGTCGAGGTGCCTAAAGTGGCAACCCAGACTAATGGTTGTGTTGGTGGTGTAGAGCTTCCTGTAGCCGCATGGCGTTCGTACTTAAATATGGAACTAACCATTCCAATTTTCGCTGCTCTTATACACATCTCCGAGCCCACGAGACTC
+
BBBBBFBBBDAABGGGGGGGBFGHHHHGGHHGHHHGHHGHEFGHHEHEGGEFGFHGGHHHHGHHHHHHHGFFFGHHGGGFEEFGHHGGHHGHHHGHFHHHHHHHHHHHHGGHHFFEGGFHHHHGGFFHHEHGHFGGGGGGGHFG@GGDHH
@M02034:409:000000000-BFKT7:1:2101:17082:24963 1:N:0:28
AAAGTCGAGGTGCCTAAAGTGGCAACCCAGACTGAGAAGAGTGTTGGTGGTGTAGAGCTTCCTGTAGCCGCATGGCGTTCGTACTTAAATATGGAACTAACCATTCCAATTTTCGCTGTCTCTTATACACATCTCCGAGCCCACGAGACT
+
BBBBBFBBBBBBGGGGGFGGGGGHHHHGGHHGHHHHGGHFHHHHGHFEFGGGGFHFFHHHHHHHHGHHHGGGGEF1EFGGGEFFGHHGHHHHHE@GGHHHFGFFGHHHHGFHHGEGGGFHHHHHGH4GGHFHHHGGD?FGGGHGGGGCAH
@M02034:409:000000000-BFKT7:1:2101:11816:24984 1:N:0:28
AAAGTCGAGGTGCCTAAAGTGGCAACCCAGACTACTAATCATGTTGGTGGTGTAGAGCTTCCTGTAGCCGCATGGCGTTCGTACTTAAATATGGAACTAACCATTCCAATTTTCGCTGTCTCTTATACACATCTCCGAGCCCACGAGACT
+
CBBABFCCCCAAGFGGGGGGGGGHHHHGGHHGHGHHDGHHHHFHHFHFGGEBFGHGGHHHHHHHHHFHHGGGGFHHGGGGFFGHHGFBGGDGHG3GCE3GHFHHHHHHDGHHHHGGGDGGHFFHHHHHBGGFFFFGG@?CGFHGGCGDDH
@M02034:409:000000000-BFKT7:1:2101:22651:24986 1:N:0:28
AAAGTCGAGGTGCCTAAAGTGGCAACCCAGACTGGGTGTCGGGTTGGTGGTGTAGAGCTTCCTGTAGCCGCATGGCGTTCGTACTTAAATATGGAACTAACCATTCCAATTTTCGCTGTCTCTTATACACATCTCCGAGCCCACGAGACT
+
CCCCCFCCBCBCGGGGGGGGGGGHFHHGGHHGHG2EBEEHEGGHFC?EFDEGHHHHFFHHHHHHHHGHHGGEGGHHGGGGGGGHHHBGHHGHHHFGHHFHHHHGHHFGGGHHHFCEG?DGFHGHBFFHFGDGHHHFFG@DGFHGC??EGH
@M02034:409:000000000-BFKT7:1:2101:15118:24987 1:N:0:28
AAAGTCGAGGTGCCTAAAGTGGCAACCCAGACTGAGAAGCAGGTTGGTGGTGTAGAGCTTCCTGTAGCCGCATGGCGTTCGTACTTAAATATGGAACTAACCATTCCAATTTTCGCTGTCTCTTATACACATCTCCGAGCCCACGAGACT
+
CCCCCFCCCCCBGGGGGGGGGGGHFHHGGHHGHHGHEGF3BFGHFF?221FFFGHD5BGG5BFGHFHGGFGEEGH1EAEFEEFGCFGBGFHHHFDFFHHHGGDGHDGD4DFHHF/EGEFHHHHHGHFFHHFHHFHFFFCCGGHFGC@DGH
@M02034:409:000000000-BFKT7:1:2101:18047:24991 1:N:0:28
AAAGTCGAGGTGCCTAAAGTGGCAACCCAGACTAATAAGAATGTTG
+
BBCCCFCCCCBBGGGGGGGGGGGHHHHGGHHGHG3EDGG55BGHFH
@M02034:409:000000000-BFKT7:1:2101:25174:24996 1:N:0:28
AAAGTCGAGGTGCCTAAAGTGGCAACCCAGACTCAGAATTCGGTTGGTGGTGTAGAGCTTCCTGTAGCCGCATGGCGTTCGTACTTAAATATGGAACTAACCATTCCAATTTTCGCTGTCTCTTATACACATCTCCGAGCCCACGAGACT
+
BBBBBFBBBBAAGGGFGGGFGFFCBGHEFHHGHHHH3EGHFGFFE2?E1AFFF3FGHFEGGGFGGHHHBEEEFEHAEEE?B12?GGBBEGFEGF3@CGBFB03FF4GBGGBGH4//EE/B4BB?FG?2GHDFC?GBA/BCC//FDCCD/<
@M02034:409:000000000-BFKT7:1:2101:15100:24997 1:N:0:28
AAAGTCGAGGTGCCTAAAGTGGCAACCCAGACTGAGAAGCAGGTTGGTGGTGTAGAGCTTCCTGTAGCCGCGTGGCGTTCGTACTTAAATATG
+
AAAAAFAADDAA11GGGGGAFFCFGGAEFAFFF1BGBFHC1B/FGG?EFE/F/1F2GFGFFHHFBFFFDCC/>E?EE//FE/FGFGFGHHEGH
@M02034:409:000000000-BFKT7:1:2101:18421:24999 1:N:0:28
AAAGTCGAGGTGCCTAAAGTGGCAACCCAGACTCAGAAGACGGTTGGTGGTGTAGAGCTTCCTGTAGCCGCATGGCGTTCGTACTTAAATATGGAACTAACCATTCCAATTTTCGCTGTCTCTTATACACATCTCCGAGCCCACGAGACT
+
CCCCCFCCCCABGGGGGGGGGGGHHHHGGHHGHHHHHHHHHGGGGGGEFGEFHHHGHHHHHHHHHHHGHGGGGGHHGGGGGGHHHHHHHHFHHGGHHHHHHHHHHHGHHHHHHHGEGGGHHHHHHHFGFHHHHHGHGGGGGFHGGGGGGH
@M02034:409:000000000-BFKT7:1:2101:8205:25003 1:N:0:28
AAAGTCGAGGTGCCTAAAGTGGCAACCCAGACTACTCAGCAGGTTGGTGGTGTAGAGCTTCCTGTAGCCGCATGGCGTTCGTACTTAAATATGGAACTAACCATTCCAATTTTCGCTGTCTTTATACACATCTCCGAGCCCACGAGACTC
+
BBBBBFBBBBBBGGGFGGGGGGGHHHHGGHHGHHHHHGHGHHCGGFCGEEEBFGHHHHHHHGHHHHGHHGGGGGHHGGGFEE?GHGFFHHGHHHGFFHGHHGHHHHGHGHHHHHGGGGGHEHHHHHEHHBGHFHGGGGGGGHGGGGGGHF
@M02034:409:000000000-BFKT7:1:2101:20271:25008 1:N:0:28
AAAGTCGAGGTGCCTAAAGTGGCAACCCAGACTGAGAGGCATGTTGGTGGTGTAGAGCTTCCTGTAGCCGCATGGCGTTCGTACTTAAATATGGAACTAACCATTCCAATTTTCGCTGTCTCTTATACACATCTCCGAGCCCACGAGACT
+
AAABAFBBDBBBBGFGGFGFGFFGFHHGGHHGHGHHHFDDFFHGHHHAFEAFBGHHGHHHEHHGFFGGHFGEGGHGGGGGFGHHGFHFHGGEFDGFHEHCFHHFHHHEFGFHHBE?FGFGHGFFFGGGGGGFGGGHCFCGGFEFCC</CF
@M02034:409:000000000-BFKT7:1:2101:6618:25013 1:N:0:28
AAAGTCGAGGTGCCTAAAGTGGGAACCCAGACTGCTACTTCGGTTGGTGGTGTAGAGCTTCCTGTAGCCGCATGGCGTTCGTACTTAAATATGGAACTAACCATTCCAATTTTCGCTGTCTCTTATACACATCTCCGAGCCCACGAGACT
+
BBBBBFBBDD2>BGGGGGGGGFHHHGGEFFGFFHHHHHHHHEGGGGCEFGEBGFGGHHEGHFGFGHHHHG@EGEHHGEGFEEFGHGFFHFFHHH3BGG3GGHHHHHHGGGHHHFGGGGFHHHFHGFFHFFHHHFHFD?DCDGHG@CGD?F
@M02034:409:000000000-BFKT7:1:2101:16338:25017 1:N:0:28
AAAGTCGAGGTGCCTAAAGTGGCAACCCAGACTCATAAGAAGGTTGGTGGTGTAGAGCTTCCTGTAGCCGCATGGCGTTCGTACTTAAATATGGAACTAACCATTCCAATTTTCGCTGTCTCTTATACACATCTCCGAGCCCACGAGACT
+
AAA>AFAA>D>AFGGGGGGGGFGFHHHGFCEFFFFHHHHHGEGCGGGEFEAFGGHGHHHHGFHHGFHFHEEEEFHHGGGGEGGHFGHHGHHHHHGHHHHHHHHHGHHHFGHHHHGGGGGFFFHFGGDFGHGHHHHFDGCCCFHGGCGGGH
@M02034:409:000000000-BFKT7:1:2101:14034:25032 1:N:0:28
AAAGTCGAGGTGCCTAAAGTGGCAACCCAGACTACTGCTATTGTTGGTGGTGTAGAGCTTCCTGTAGCCGCATGGCGTTCGTGCTTAAATATGGAACTAACCATTCCAATTTTCGCTGTCTCTTATACACATCTCCGAGCCCACGAGACT
+
AAAAAFBBDBBBGGGGGGGFGGGHHHHGGFDGGFHGHHHHHHGHHHHFFF2FGHHHHHHHHHHHHFHHHGGGGGHHGEGGEF1BFGGFHFBGGH3GFFHFHHHHHHHBFHHHHGFGGGGGGBGGFH4FFFFHHHFFFCFFGGGGGGGGGH
@M02034:409:000000000-BFKT7:1:2101:10649:25032 1:N:0:28
AAAGTCGAGGTGCCTAAAGTGGCAACCCAGAATGTTACTGGTGTAGAGCTTCCTGTAGCCGCATGGCGTTCGTACTTAAATATGGAACTAACCATTCCAATTTTCGCTGTCTCTTAT
+
AAB@>DAABAABGGGGF4GFFFGHHHHGGGH3G5FA5EBABBEGGGD55AGFGGGBAEGHEGEE1F1EE0FEEGHHGFFGGB@FD@D@33B3CFGBGDFFFGHHFFGGDF?DFF44F
@M02034:409:000000000-BFKT7:1:2101:11372:25048 1:N:0:28
AAAGTCGAGGTGCCTAAAGTGGCAACCCAGACTGGGAATAATGTTGGTGGTGTAGAGCTTCCTGTAGCCGCATGGCGTTCGTACTTAAATATGGAACTAACCATTCCAATTTTCGCTGTCTCTTATACACATCTCCGAGCCCACGAGACT
+
BCCCBFCCCCCCGGGGGGGGGGGHHHHGGHHGHHHHHHHHGGHGHHHEFGEFFHHHHHHHHHHHGHHHHGGGGGHHGGGGGGHHHHHHHHHHHHHHGHGHHHGHHHHHHHHHHHGGGGGHHHHHGHHHHHHHHHFHDCCGGGHGGGGGGH
@M02034:409:000000000-BFKT7:1:2101:18043:25050 1:N:0:28
AAAGTCGAGGTGCCTAAAGTGGCAACCCAGACTAGTAATCAGGTTGGTGGTGTAGAGCTTCCTGTAGCCGCATGGCGTTCGTACTTAAATATGGAACTAACCATTCCAATTTTCGCTGTCTCTTATACACATCTCCGAGCCCACGAGACT
+
CCCCCFBCCCAAGGGGGGGGGGGGHHGGGHHGHHHHHGGHGHHHGHGEGGGFHHHHHGHGHHHGHHHHHGGGFGHFGGGGGGHHHHHFHHFHHFDGFHGGFHGHHHGHHHHHHHGGGGGGHHHHHHGHHHHHHHEFA/CGGGHGGCGGDH
@M02034:409:000000000-BFKT7:1:2101:7964:25070 1:N:0:28
AAAGTCGAGGTGCCTAAAGTGGCAACCCAGACTCCTAATCCGGTTGGTGGTGTAGAGCTTCCTGTAGCCGCATGGCGTTCGTACTTAAATATGGAACTAACCATTCCAATTTTCGCTGTCTCTTATACACATCTCCGAGCCCACGAGA
+
CCCCCFCCCCCCGGGGGGGGGGGHHHHGGHHGHFCDGFGF5EEGGGFFGGEFFFGFHBBFBGHGGFA5GFGCFGG1@EEGG>CCGFH3GHHHGHEBHHHHHA3FDEHDDFGHHF@FGEGHHFGHHDGFHFHFHHGFFC@D?FFFGGC?
@M02034:409:000000000-BFKT7:1:2101:24195:25077 1:N:0:28
AAAGTCGAGGTGCCTAAAGTGGCAACCCAGACTTATTATGGTGTAGAGCTTCCTGTAGCCGCATGGCGTTCGTACTTAAATATGGAACTAACCATTCCAATTTTCGCTGTCTCTTATACACATCTCCGAGCCCACGAGACTCCTGAGCAT
+
CCCCBFCCCCBCGGGGGGGFGGGFFHHGGHGGHHHHHHHHHHHHHHHHHHHHHHHHGHHHFEEFGHGGGGGEEGHGHHHHHHHHHFFHHHGHHHHHHHHHHHHHHGGGGGHHGHHHHHHGHHHHHHHGGGGGGHGCCGEGHHHHHHHGHG
@M02034:409:000000000-BFKT7:1:2101:13687:25078 1:N:0:28
AAAGTCGAGGTGCCTAAAGTGGCAACCCCGACTGTGTCTTCGGTGGTGGTGTAGAGCTTCCTGTAGCCGCATGGCGTTCGTACTTAAATATGGAACTAACCATTCCAATTTTCGCTGTCTCTTATACACATCTCCGAGCCCACGAGAC
+
A3AAAFBBBBAAEGGGGGGFEFFGGHHE2AEEEGHHGHHHHHDFDEE1EEFHFHHHFGCBFHHGFFHGGGGEEHBEBE1EE2?GHFB3F4FHH3BFGD3BGDGHHHG4FHGHHFEEEBHHHHHFGFFFFGBGFFGGGGGGFA/@/@<<
@M02034:409:000000000-BFKT7:1:2101:12082:25078 1:N:0:28
AAAGTCGAGGTGCCTAAAGTGGCAACCCAGACTAATAAGAGTGTTGGTGGTGTAGAGCTTCCTGTAGCCGCATGGCGTTCGTACTTAAATATGGAACTAACCATTCCAATTTTCGCTGTCTCTTATACACATCTCCGAGCCCACGAGACT
+
BBBBBFBB?A>4CFGGGGFBFGGHH4G?EFEFHHHHHHGHHHHHH2GEFG?BGGHBGHHHHFGHGHHHHGGFGEHHGGGGEEFHFGFEDGFFHHFBFF33FFBG3GFFHFHFHGGGGGGFGFHHGHFFGGHGHHGED?CCCEGEFCCF?G
@M02034:409:000000000-BFKT7:1:2101:21313:25079 1:N:0:28
AAAGTCGAGGTGCCTAAAGTGGCAACCCAGACTGTTAATGATGTTGGTCTTGTTGAA
+
CCCCCFCCCCABGGGGGGGFGGGHHHHGGHHGH33D55D555DG5G2B55D555B55
@M02034:409:000000000-BFKT7:1:2101:9644:25085 1:N:0:28
AAAGTCGAGGTGCCTAAAGTGGCAACCCAGACTCAGAGTACGGTTGGTGGTGTAGAGCTTCCTGTAGCCGCATGGCGTTCGTACTTAAATATGGAACTAACCATTCCAATTTTCGCTGTCTCTTATACACATCTCCGAGCCCACGAGACT
+
ABBBBFBBBBABGGGGFGGGGGGHHHHGGHHGHHHHHHHHHGGHGGGGGGEFGHHGHHHHHHHHHHHHHGGGGGHHGGGGGGGHHHGFHHGHGGFGGGFGHHFHHHHHGGHHHHGGGGGGHHHHGHHGFHHHHHGDDDGGGGHGGGGDGH
@M02034:409:000000000-BFKT7:1:2101:12370:25089 1:N:0:28
AAAGTCGAGGTGCCTAAAGTGGCAACCCAGACTACGCATCAGGTTGGTGGTGTAGAGCTTCCTGTAGCCGCATGGCGTTCGTACTTAAATATGGAACTAACCATTCCAATTTTCGCTGTCTCTTATACACATCTCCGAGCCCACGAGACT
+
BCCBBF@BBCAAGGGGGGGGGGGHHHHGGHHDHFFGGGGGHHGHHHGEFGGFGFHFHGHHHHHHHFHHGGGEGGHFGEFGGEGHHHHHFHHHHGBGHHHHHHEHFFGFHHHHHFGGGGEHDHGGDH33GGFHHHHBEDGCGGHGGCGGGE
@M02034:409:000000000-BFKT7:1:2101:22249:25090 1:N:0:28
AAAGTCGAGGTGCCTAAAGTGGCAACCCAGACTAATAATCAGGTTGGTGGTGTAGAGCTTCCTGTAGCCGCATGGCGTTCGTACTTAAATATGGAACTAACCATTCCAATTTTCGCTGTCTCTTATACACATCTCCGAGCCCACGAGACT
+
CCCCCFCCCCABFGGGGGGGGGGHHHHGGHHGHHHHHHHHHHHHGHGGGGEFGHHGHHHHHHHHHHHHHGGGGGHHGFGGEFHHHHGFHGGHHHGHGHGHHHHGHHGHHHHHHHGGGGGGHGHHHHGHFFHGHHHGGFCCGGHGGGGDGH
@M02034:409:000000000-BFKT7:1:2101:19362:25090 1:N:0:28
AAAGTCGAGGTGCCTAAAGTGGCAACCCAGACTAATCATCAGGTTGGTGGTGTAGAGCTTCCTGTAGCCGCATGGCGTTCGTACTTAAATATGGAACTAACCATTCCAATTTTCGCTGTCTCTTATACACATCTCCGAGCCCACGAGACT
+
BBBBBFBBBBBBGGGGGGGGGGGHFHHGGHGFHHHHHHHHHHHHHHGEFGBFHHHHHHHHHHHGHHHHHGGGGGHHGGGGGGHHHHHHHHGHHHFHHHFGHHHHGHHHGHHHHHGGGGGHHHHHHHHHHHHHHHGHGCGGGGHGGCGGDF
@M02034:409:000000000-BFKT7:1:2101:15280:25098 1:N:0:28
GCTCTTAAAGAGGAGAAAGGTCATGCCTAGGAATCCTGCTTCTATCTTTACTCA
+
CCCCCFFFFFFFGGGGGGGGGGHHHB4F54A45B43A3BF5D55555AD5D555
@M02034:409:000000000-BFKT7:1:2101:13843:25099 1:N:0:28
AAAGTCGAGGTGCCTAAAGTGGCAACCCAGACTAATAATAGTGTTGGTGGTGTAGAGCTTCCTGTAGCCGCATGGCGTTCGTACTTAAATATGGAACTAACCATTCCAATTTTCGCTGTCTCTTATACACATCTCCGAGCCCACGAGACT
+
CCCCCFCCCCBCGGGGGGGGGGGGHHHGGHHGHHHHHHHHHHHHGHHGG?EFGGHFHFHHHHHHHHFGGGGGFGHHGGGGGGHHHHGBHHHHHFFFFHGFHFHHHHGHHHHHHEEGGGGHHHHHHHHHFHFHHHHHGFFG?GEGGGGGGH
@M02034:409:000000000-BFKT7:1:2101:16371:25100 1:N:0:28
AAAGTCGAGGTGCCTAAAGTGGCAACCCAGACTGATAA
+
AA?AA5AADBAABFFGGGGGGGGFBGH2A22A33BD55
@M02034:409:000000000-BFKT7:1:2101:19205:25109 1:N:0:28
AAAGTCGAGGTGCCTAAAGTGGCAACCCAGACTGTTGGTGGGGTAGCGCTTCCTGTAGCCGCATGGCGTTCGTACTTAAATATGGAACTAACCATTCCAATTTTCGCTGTCTCTTATACACATCTCCGAGCCCACGAGACTC
+
CCCCBFCCCCCCGGGGGGGGGGGHHHHGGHA2ABFFGHG2A2A211B0AFEGHHHHHHHHGGFGGHHGGGGGGBGGHGGHHHHHHDGHHFHHHHHHHFHEGHHHHGGGGGHHHHHGHHFHHGFCGHFGFGGGGGGGGGCG<F
@M02034:409:000000000-BFKT7:1:2101:23985:25114 1:N:0:28
AAAGTCGAGGTGCCTAAAGTGGCCACCCAGACTCATACGTCTGTTGGTGGTGTAGAGCTTCCTGTAGCCGCATGGCGTTCGTACTTAAATATGGAACTAACCATTCCAATTTTCGCTGTCTCTTATACACATCTCCGAGCCCACGAGACT
+
ABAABFBBBBAAGGGGGGGBGFFHFFFEGGHGHHHFHHHFFHGGHHHEFDAFFFGFGBGHHGHFBGFAGFCGEGGHGEGEF1EHFHFFHHGHHGGHGHGHHHHHHHHGHHHHHGGGGGGHHHHHHHHFFHHEGHHFGCGGGGHFC/CDFF
@M02034:409:000000000-BFKT7:1:2101:15687:25128 1:N:0:28
AAAGTCGAGGTGCCTAAAGTGGCAACCCAGACTTCGGGGGGGGTTGGTGGTGTAGAGCTTCCTGTAGCCGCATGGCGTTCGTACTTAAATATGGAACTAACCATTCCAATTTTCGCTGTCTCTTATACACATCTCCGAGCCCACGAGACT
+
A3ABAFBADDB@GGGF4FGGGGGHHGHGGHHGHHHGGGGGGGF9BBBAEFDEFFFBFEFFFFFFFFFFFFF=DDFFFFFEDFFFFFFFBFFBFFFEFFFFFFBBFBBFFFFFFFFFFFFFFFFFFFFFFFFFFFFF?=ACFFFFFFFFFF
@M02034:409:000000000-BFKT7:1:2101:9347:25137 1:N:0:28
AAAGTCGAGGTGCCTAAAGTGGCAACCCAGACTACTCAGCAGGTTGGTGGTGTAGAGCTTCCTGTAGCCGCATGGCGTTCGTACTTAAATATGGAACTAACCATTCCAATTTTCGCTGTCTCTTATACACATCTCCGAGCCCACGAGACT
+
ABBCAFCBBCAAGGGGFGG6FFGHFHHGGHHGHHHHHHHGFGHHHGGEFGEFHHHGHGHHGHHHHHHGHGGGGGHGGGGGGGFHHHFHHHHHHHGGHHHHH0BFHHHHHHHHHHGGGGFFGHHHHHHGFHGHFHGHGGGGGGHGGGGGDH
@M02034:409:000000000-BFKT7:1:2101:15093:25142 1:N:0:28
AAAGTCGAGGTGCCTAAAGTGGCAACCCAGACTAAGGCGGGGGTTG
+
AABBBFBBBBBBFGGFGGGGGGGHHCHGGHHGH3B333AE?0>E/>
@M02034:409:000000000-BFKT7:1:2101:24523:25142 1:N:0:28
AAAGTCGAGGTGCCTAAAGTGGCAACCCAGACTCCTAATAAGGTTGGTGGTGTAGAGCTTCCTGTAGCCGCATGGCGTTCGTACTTAAATATGGAACTAACCATTCCAATTTTCGCTGTCTCTTATACACATCTCCGAGCCCACGAGACT
+
BBBBBFAABBBBFGGGGGGGGGGGHHHGFHHGHHHHHHHHHHGFGHGFFGEFGHHFGGHHHGHHHGHHHEAEEFHGGEGFEFHHHHFEGGFHHHFGGHFFHHHHHHGHHHHHHFGEGGGFHHGHGHFFGHHHHGBFEBGFFGHGGDGDGH
@M02034:409:000000000-BFKT7:1:2101:21196:25143 1:N:0:28
AAAGTCGAGGTGCCTAAAGTGGCAACCCAGACTCCGAGTACTGTTGGTGGTGTAGAGCTTCCTGTAGCCGCATGGCGTTCGTACTTAAATATGGAACTAACCATTCCAATTTTCGCTGTCTCTTATACACATCTCCGAGCCCACGAGACT
+
BAAABFBABBBBGGGGGGGGGGGHHHHGGHHGHHHGEEGHHHHGGHHEFGAFGHHHHHHHHHHHGHGGHGGGGGHHGGGGGGHHHHHHHHHHHHHFHHHFHEFGHBDGHHHHHHGGGGFHHHHHHHHGGHHHHHGHGGFCGAGECCCGGG
@M02034:409:000000000-BFKT7:1:2101:14055:25150 1:N:0:28
AAAGTCGAGGTGCCTAAAGTGGCAACCCAGACTCAGAATGGGGTTGGTGGTGTAGAGCTTCCTGTAGCCGCATG
+
>?AA>BA3A>AA4GGB444BAFFGHFGFGHH2GHBGG5FDGFE22AA111AA13BA5A3B5BBBB5D53B>>EB
@M02034:409:000000000-BFKT7:1:2101:8467:25150 1:N:0:28
AAAGTCGAGGTGCCTAAAGTGGCAACCCAGACTA
+
CCCCCFCCCCBBGGGGGGGGGGGHHHHGGHFFHA
@M02034:409:000000000-BFKT7:1:2101:20950:25152 1:N:0:28
AAAGTCGAGGTGCCTAAAGTGGCAACCCAGACTACTGCGAATGTTGGTGGTGTAGAGCTTCCTGTAGCCGCATGGCGTTCGTACTTAAATATGGAACTAACCATTCCAATTTTCGCTGTCTCTTATACACATCTCCGAGCCCACGAGACT
+
BBCCCFCCCCBCGGGGGGGGGGGHHHHGGHHGHHHHHHGGGEHHHHHGGFFFGHHGHGHHHGHHHHHHHGGGGGHHGGGGFEGHHHGGHHHHHHGGHHHFHHHHHHFHHGHHHHGGGGGHHHHHHHFHFHHHHHEHGCGGGGHGGCGGGG
@M02034:409:000000000-BFKT7:1:2101:8812:25156 1:N:0:28
AAAGTCGAGGTGCCTAAAGTGGCAACCCAGACTCCTGGGGCTGTTGGTGGTGTAGAGCTTCCTGTAGCCGCATGGCGTTCGTACTTAAATATGGAACTAACCATTCCAATTTTCGCTGTCTCTTATACACATCTCCGAGCCCACGAGACT
+
BBBBBFBBBBAAGGGGGGG6GGGGGHHFFHHGHHFGFGFGEEDHHHGEFE1FG3FFGDDGHFHGGHFFGEC@EGHGFGGGGEFHFHGFHHFFHFBFHHHFGFHGHHHHFHHGHHGEFGGHHHHHHGHHFFFCGGGFGGGGGGHGG?CDGH
@M02034:409:000000000-BFKT7:1:2101:7695:25157 1:N:0:28
AAAGTCGAGGTGCCTAAAGTGGCCACCCAGACTCAGTCGAATGTTGGTGGTGTAGAGCTTCCTG
+
AAAAABAA@DAAGBFGGGFGD1F0BFHECGGFGB1B11BF/FFGFFAAF/EEA1D21A1BAGGF
@M02034:409:000000000-BFKT7:1:2101:14414:25158 1:N:0:28
AAAGTCGAGGTGCCTAAAGTGGCAACCCAGACTGGGATGGGGGTTGGTGGTGTAGAGCTTCCTGTAGCCGCATGGCGTTCGTACTTAAATATGGAACTAACCATTCCAATTTTCGCTGTCTCTTATACACATCTCCGAGCCCACGAGACT
+
BBBBAFABBBBBFGFGFGGGGGGHFHHGGEHGHHHHFGFGHGGEFGGEFGEFHEGDGDHHHHHHGGFFGEE@EGGHGGCGGGHEGHGGHHHHHF3?GGFGHFGHGFFDHFHHHFDDDGADHDGHFHF22FGHGG2FA<@CCFEGGCCDGG
@M02034:409:000000000-BFKT7:1:2101:14075:25158 1:N:0:28
AAAGTCGAGGTGCCTAAAGTGGCAACCCAGACTCAGAATGGGGTTGGTGGTGTAGAGCTTCCTGTAGCCGCATGGCGTTCGTACTTAAATATGGAACTAACCATTCCAATTTTCGCTGTCTCTTATACACATCTCCGAGCCCACGAGACT
+
BBBBBFBBBBBBGGGGGGGGGGGHHHHGGHHGHGHHHHHHGHGEEEGGGGEFGHHDGHHHHHHHHHHHHGGFGGHHGGGGGGHHHHHGHHHHHHFHHHHHHHHHHHGHHHHHHGGGGGGHHHHHHHFHHHHHHHHFGFCGGGHGGGCDDH
@M02034:409:000000000-BFKT7:1:2101:12888:25169 1:N:0:28
AAAGTCGAGGTGCCTAAAGTGGCAACCCAGACTCAGCCTCATGTTGGTGGTGTAGAGCTTCCTGTAGCCGCATGGCGTTCGTACTTAAATATGGAACTAACCATTCCAATTTTCGCTGTCTCTTATACACATCTCC
+
AABA>FAAADAAGGGGFGFDFCFFGHFGGHHGGHHGHHFHFFGHGFA2BE1FFGHBGGFHHFHGHHHGFEGEGGHHGGGGGG2GHH43BGFGE3BFCGEFHHHHHF44?FFHGGGGECGFBFHBFHGHFFFFBGFB
@M02034:409:000000000-BFKT7:1:2101:15298:25172 1:N:0:28
AAAGTCGAGGTGCCTAAAGTGGCAACCCAGACTACGTCGACGGTTGGTGGTGTAGAGCTTCCTGTAGCCGCATGGCGTTCGTACTTAAATATGGAACTAACCATTCCAATTTTCGCTGTCTCTTATACACATCTCCGAGCCCACGAGACT
+
BABCAFBBCBBCGGGGGGGGGGGHHHHGGHHGHHHGGHGGGGGEGGGGGGGGHHHHHHHHHHHHHHHHHGGGGGHHGGGGGGHHGHHHHHHHHHGGFHHGHHGGHHHHHHHHHHGGGGGHHHHHFHFHHHHHHHFHGGGCFGHGGGFGGH
@M02034:409:000000000-BFKT7:1:2101:23384:25173 1:N:0:28
AAAGTCGAGGTGCCTAAAGTGGCAACCCAGACTCTTCCGCAGGTTGGTGGTGTAGAGCTTCCTGTAGCCGCAT
+
AABBAFAAD?A4FFG5EDGGGGGHFHHGFDC2FFHHHHGCA2EAGAAAF?ECHBE5D5AFFGHHHBFD3>E0?
@M02034:409:000000000-BFKT7:1:2101:21077:25185 1:N:0:28
AAAGTCGAGGTGCCTAAAGTGGCAACCCAGACTCCGAAGCAGGTTGGTGGTGTAGAGCTTCCTGTAGCCGCATGGCGTTCGTACTTAAATATGGAACTAACCATTCCAATTTTCGCTGTCTCTTATACACATCTCCGAGCCCACGAGACT
+
CCCBCFABBBBAFGGGGGGGGGGGHHHGGHHGGHHGGGGGHHHHHGGEFGEFFGHHHHHHHHHHHHHHHGEFGGHGGGGGGG2GHH4BBFFHHH3FFGFGFHHHHHGH4BGHHGGGFGGFFGGHHHFFDHEHHHHFGCGGCG/?C?DDGF
@M02034:409:000000000-BFKT7:1:2101:12879:25185 1:N:0:28
AAAGTCGAGGTGCCTAAAGTGGCAACCCAGACTCAGCCTCATGTTGGTGGTGTAGAGCTTCCTGTAGCCGCATGGCGTTCGTACTTAAATATGGAACTAATCATTCCAATTTTTGCTGTCTCTTATACACATCTCCGAGCCCACGAGACT
+
CCCCBFBCCCCCGGGGGGGGGGGHHHHGGHHGHHFAFGGHHHHGHFEA2AEC13FBD53A5FFFFEEDDEE0EE11>?EE>>2??EHB@FH4FG3@FCGH434D?4F4?F3GB4>BGB4B?4D?44BFGB3BGHHDB/CGDF/CCCC??G
@M02034:409:000000000-BFKT7:1:2101:20338:25186 1:N:0:28
AAAGTCGAGGTGCCTAAAGTGGCAACCCAGACTGGGGGGCCTGTTGGTGGTGTAGAGCTTCCTGTAGCCGCATGGCGTTCGTACTTAAATATGGAACTAACCATTCCAATTTTCGCTGTCTCTTATACACATCTCCGAGCCCACGAGACT
+
BBBBBFBBBBBBGGGGGFGGGGEFGHHGGHHGHHGHGGGGGGGHHHGGGGDFGFHHHHHHHGHHHHHHHGGGGGHGGGGGGGGHHHH0DGDBGH0<CGHHFGHHGHHGHGHHHHGGGCAHGGGGGGCFFFFGGGGFG?FGGGGEB--ADF
@M02034:409:000000000-BFKT7:1:2101:17007:25192 1:N:0:28
AAAGTCGAGGTGCCTAAAGTGGCAACCCAGACTGCGCAGCATGTTGGTGGTGTAGAGCTTCCTGTAGCCGCATGGCGTTCGTACTTAAATATGGAACTAACCATTCCAATTTTCGCTGTCTCTTATACACATCTCCGAGCCCACGAGACT
+
CCCCCFCCCCAAGGGGGGGGGGGGFHHGGHHGHHHGGGGGHHFHGGHEGGEFFGHHHEHHHFHHFHGGHGG@EGHGGGGGGG2GHHGGGHGHHGGGFHGHHHGGHHBBHHGHHG?EG?EFHGGHFHDDDGFHHHHGGCFDGGEG?CGGGH
@M02034:409:000000000-BFKT7:1:2101:22282:25199 1:N:0:28
AAAGTCGAGGTGCCTAAAGTGGCAACCCAGACTAGTCAG
+
BBBCAFBCCCCCGGGGGGGGGGGHHHHGGHHGHHH55F5
@M02034:409:000000000-BFKT7:1:2101:16990:25199 1:N:0:28
AAAGTCGAGGTGCCTAAAGTGGCAACCCAGACTGCGCAGCATGTTGGTGGTGTAGAGCTTCCTGTAGCCGCATGGCGTTCGTACTTAAATATGGAACTAACCATTCCAATTTTCGCTGTCTCTTATACACATCTCCGAGCCCACGAGACT
+
AABC>BAADDAAGGGGGGGGGGGFHHHGGHHGHHGGGGGGBBGDFGGBCEEGHHHHHHGFFFGGFGGHHGGEGEHHGGGGGFFHGHHHHHHHHEGHHHHGHHEGHFHFHHHHHGGFGGFHHHHHHHHHHGHHHHH2A/?DGGHGGDCDDF
@M02034:409:000000000-BFKT7:1:2101:17005:25211 1:N:0:28
AAAGTCGAGGTGCCTAAAGTGGCAACCCAGACTGCGCAGCATGTTGGTGGTGTAGAGCTTCCTGTAGCCGCATGGCGTTCGTACTTAAATATGGAACTAACCATTCCAATTTTCGCTGTCTCTTATACACATCTCCGAGCCCACGAGACT
+
BAAABFBABDAAFGGGGGGE5BF4AGHGGHHGGHHGGGGGHHHHHEFEFEEFGHFBFGGHFFGFGFGHHGE?EEHHGGGFEEHHGHFFHHFHFEG3FFHHHHHHGHHFHHHHHBE<EGEFHFFB1BB2FGHHHHGHG/DC?FAEDGGGGF
@M02034:409:000000000-BFKT7:1:2101:10263:25214 1:N:0:28
AAAGTCGAGGTGCCTAAAGTGGCAACCCAGACTAAGGAGCATGTTGGTGGAGTAGA
+
CCCCCFBCCCCBGGGGGGGGGGGGHHHGGHHGHGHHFBGC2FFHHGHFFA1FB355
@M02034:409:000000000-BFKT7:1:2101:10341:25225 1:N:0:28
AAAGTCGAGGTGCCTAAAGTGGCAACCCAGACTACGCAGCATGTTGGTGGTGTAGAGCTTCCTGTAGCCGCATGGCGTTCGTACTTAAATATGGAACTAACCATTCCAATTTTCGCTGTCTCTTATACACATCTCCGAGCCCACGAGACT
+
BABCAFBBCBBCGGGGGGGGGGGHFHHGGHHGHHHGGGGGHHHHHHHEFGEFHGHHHHHHHHHHGHHGHFGGGGHHGGGGGGHHHHHGHHHHHHHHGHHGHHGHHHGHHHHHHHGGGGGHHGHHHHFHHHHHHHHHG?DGGGHGGCGGGF
@M02034:409:000000000-BFKT7:1:2101:24887:25226 1:N:0:28
AAAGTCGAGGTGCCTAAAGTGGCAACCCAGACTAAGGAGCATGTTGGTGGTGTAGAGCTTCCTGTAGCCGCATGGCGTTCGTACTTAAATATGGAACTAACCATTCCAATTTTCGCTGTCTCTTATACACATCTCCGAGCCCACGAGACT
+
A3AABFBBBD>AFFGGGGGGGGGGGGH2FGHEFHFHHGFHHGFDAFEEGGGG1BGDFGHHBFHGGHFBFFGGGGHHGEEEFEFHHGFDGGFGGH3FGGBFGHGHBGHHH?GHHGFDEGGGEGHEGG4GHFHFFFHEDB/CCAEC//>AA<
@M02034:409:000000000-BFKT7:1:2101:17052:25227 1:N:0:28
AAAGTCGAGGTGCCTAAAGTGGCAACCCAGACTTCGGGGAAGGTTGGTGGTGTAGAGCTTCCTGTAGCCGCATGGCGTTCGTACTTAAATATGGAACTAACCATTCCAATTTTCGCTGTCTCTTATACACATCTCCGAGCCCACGA
+
BBBABFBADDAAEBFGCFG6GGGCF4AEAECCGHBF?CC22B?BFGGBF?AFHBF5BFGFFFHHHHGDGF?EEEFFEGGFGECEFHBDHFDHHGBHHHHHH0?BFGGF?BGHH?EEEFEGBGFF1F2B211@CG11C>@@<CGF?<
@M02034:409:000000000-BFKT7:1:2101:10346:25242 1:N:0:28
AAAGTCGAGGTGCCTAAAGTGGCAACCCAGACTACT
+
CCCBCFBBBBBBGGGGGGGGGGFHHHHGGHGGHAA5
@M02034:409:000000000-BFKT7:1:2101:21891:25243 1:N:0:28
ACAGTCGAGGTGCCTAAAGTGGCAACCCAGACTCAGAATATTGTTTGTGGTGTAGAGCTTCCTGTAGCCGCATGGCGTTCGTACTTAAATATGGAACTAACCATTCCAATTTTCGCTGTCTCTTATACACATCTCCGAGCCC
+
>3AAAFAAAD>A4FGGGGGFE4FFGHCEFH2FGAFH3AFGEHDGG2BA2BBBFAG5FDAFGEGFFHBGHDAAEBGFEEEBE?BGGHDDEGBFGG3@FB3BGG3GHHHEFF?GF4/EEEEHFHGF4FDFHF3?GGHB/<BDCF
@M02034:409:000000000-BFKT7:1:2101:17826:25245 1:N:0:28
AAAGTCGAGGTGCCTAAAGTGGCAACCCAGACTCGGGAGCAGGTTGGTGGTGTAGAGCTTCCTGTAGCCGCATGGCGTTCGTACTTAAATATGGAACTAACCATTCCAATTTTCGCTGTCTCTTATACACATCTCCGAGCCCACGAGACT
+
BAABAFBCCBBCGGGGGGGGGGGHHHHGGHHGHHGGGFGGEHHFFHGGEGAFFFHGFFHHFHHGFGHGFFFGGGHFFEGGFEFGHHHGHFHHHHBBGHGFFHEGHFHHHHHHHHGFGGGGHHHFHHGHHHHHHHGFFGGGGGHGGGGGGH
@M02034:409:000000000-BFKT7:1:2101:18928:25251 1:N:0:28
AAAGTCGAGGTGCCTAAAGTGGCAACCCAGACTCCTAATATGGTTGGTGGTGTAGAGCTTCCTGTAGCCGCATGGCGTTCGTACTTAAATATGGATCTAACCATTCCAATTTTCGCTGTCTCTTATACACATCTCCGAGCCCACGA
+
AABB>DA@BDBACGGBFGFDGGGHFHFGGHGGHHHHHHHHGHHFHEGGEEGAABGHHHGHHHHEGFGF3EEFGGGACGGGDGHHHHHGFGGHHGHHHHFBGGFFHBD??DFHHHGGDGGHHHHHHGBH3CGFFHFHDC/>B/CF/>
@M02034:409:000000000-BFKT7:1:2101:23287:25253 1:N:0:28
AAAGTCGAGGTGCCTAAAGTGGCAACCCAGACTTTTGGT
+
AAAAAFAAD1>AGGGEFGGGGFFGHHHGGGH0F21D10B
@M02034:409:000000000-BFKT7:1:2101:12055:25255 1:N:0:28
AAAGTCGAGGTGCCTAAAGTGGCAACCCAGACTAATAAGAATGTTGGTGGTGTAGAGCTTCCTGTAGCCGCATGGCGTTCGTACTTAAATATGGAACTAACCATTCCAATTTTCGCTGTCTCTTATACACATCTCCGAGCCCACGAGACT
+
B@BBBFBBBBAAGGGGGFGGGGGHHHHFFGDFHHHFFGFGHHHHHHHFFGEFHGHEGHHHHHHHHHHHHGGGGFHGEEGGGFGHHGGFHHGHHHFFFHHHFHHHHHHHHHHHHFEGGGFGFHGGFGFDDF2GFHGEG@FGGEHGF/C/CG
@M02034:409:000000000-BFKT7:1:2101:15015:25258 1:N:0:28
AAAGTCGAGGTGCCTAAAGTGGCAACCCAGACTCAGCCGAATGTTGGTGGTGTAGAGCTTCCTGTAGCCGCATGGCGTTCGTACTTAAATATGGAACTAACCATTCCAATTTTCGCTGTCTCTTATACACATCTCCGAGCCCACGAGACT
+
A?AA>FBBBBAAGGGGFGGFGGGHGHHGGHHGHHHGHGGFEFFDGHHEFDEFGHFGHHHHGGHFGFHHFGGGGFHFFGGGFGHHHHFFGGGHHFHBGHFEF03FHEFFFFGHHHGGGGFHHHHHFHFH3CHHFHFGG@BCC/AECC@DDH
@M02034:409:000000000-BFKT7:1:2101:19201:25275 1:N:0:28
AAAGTCGAGGTGCCTAAAGTGGCAACCCAGACTACGAAGCCTGTTGGTGGTGTAGAGCTTCCTGTAGCCGCATGGCGTTCGTACTTAAATATGGAACTAACCATTCCAATTTTCGCTGTCTCTTATACACATCTCCGAGCCCACGAGACT
+
CCCCCFBCCBACGGGGGGGGGGGHHHHGGGHGHHHGGHGGHHHHHHHGGGGFGHHHHHHHHHHHHHHHHGGFGGHHGGGGGGGHHHDGHHHHHHHHHH3FHFFHHHHHHHHHHFEGGGGGGGHHHHGHGHHHHHHHFGGCGFFCGFGDDF
@M02034:409:000000000-BFKT7:1:2101:15021:25279 1:N:0:28
AAAGTCGAGGTGCCTAAAGTGGCAACCCAGACT
+
BBABBFAABDAAGGGGFGGFFDFG4CGEGHHFH
@M02034:409:000000000-BFKT7:1:2101:16758:25280 1:N:0:28
AAAGTCGAGGTGCCTAAAGTGGCAACCCAGACTAATACTGCTGTTGGTGGTGTAGAGC
+
BBCCCFABDBCBGGGGGGGGGGGHHHHGGHHGH33FGGGHFGHHHH2E22B113D555
@M02034:409:000000000-BFKT7:1:2101:19181:25293 1:N:0:28
AAAGTCGAGGTGCCTAAAGTGGCAACCCAGACTTCTCCTTCGGTTGGTGGTGTAGAGCTTCCTGTAGCCGCATGGCGTTCGTACTTAAATATGGAACTAACCATTCCAATTTTCGCTGTCTCTTATACACATCTCCGAGCCCACGAGACT
+
CCCCCFBBBCCCGGGGGGGGGGGGHHHGGHHGHHHHHHHHHHGGGGGGGGEFHHHHHHHHHHHHHHHHHGGGGGHHGGGGGGHHHHGGGHFHHHEFFHGHHHGHHHGHHHHHHHGGGGGGHHHHGHHHFHHGHHHHFCFGGGHGG@DGGH
@M02034:409:000000000-BFKT7:1:2101:7463:25293 1:N:0:28
AAAGTCGAGGTGCCTAAAGTGGCAACCCAGACTAATAATAATGTTGGTGGTGTAGAGCTTCCTGTAGCCGCATGGCGTTCGTACTTAAATATGGAACTAACCATTCCAATTTTCGCTGTCTTTAACACATCTCCGAGCCCACGAGACTCC
+
AAABAFBACCBCGGGGGGGFGGGHHGHGGHHGHHHHHHGHFFGGHHHEFGFGGHGGHGHHHHHGGGHGHEGEFGHFGGGGGGHHHHHHHHGHHHFFHHHFGGFFHHHFGGHHHGGGGGGHHHHHFDEGCHGHHHFDGFGGHGGGGGGFH<
@M02034:409:000000000-BFKT7:1:2101:17974:25299 1:N:0:28
AAAGTCGAGGTGCCTAAAGTGGCAACCCAGACTAAGAATACGGTTGGTGGTGTAGAGCTTCCTGTAGCCGCATGGCGTTCGTACTTAAATATGGAACTAACCATTCCAATTTTCGCTGTCTCTTATACACATCTCCGAGCCCACGAGACT
+
CCCCBFBBBDCCGGGGGFGGGGGHHHHGGHHGHHHHHHHHHHGHGGGGGGGGHHHHHHHHHHHHHHHHHGGCFGHHGGGGGGHHHHHHGHHHFGGFHHGGHHHHHHGHHGHHHFGGGGGHGHHHHHHHBHHHEGFH?CGGGGHGGCGDDG
@M02034:409:000000000-BFKT7:1:2101:23296:25303 1:N:0:28
AAAGTCGAGGTGCCTAAAGTGGCAACCCAGACTAATAAGAATGTTGGTGGTGTAGAGCTTCCTGTAGCCGCATGGCGTTCGTACTTAAATATGGAACTAACCATTCCAATTTTCGCTGTCTCTTATACACATCTCCGAGCCCACGA
+
ABABAFB@DBAAFGGGGGGGGFFHHHHGGGEGHFGGGGGGHGGFFAFFED?BGBFBDGDFFHHHHHHGHGGEFFF1EEGFEE?GHHF3FFBDGFF3EGGGH1FGFFHEFFGHHG@EGGEFBGGFGGFEDFBCHHHBC/BCCGEF@C
@M02034:409:000000000-BFKT7:1:2101:19426:25310 1:N:0:28
AAAGTCGAGGTGCCTAAAGTGGCAACCCAGACTCAGGGTCCTGTTGGTGGTGTAGAGCTTCCTGTAGCCGCATGGCGTTCGTACTTATATATGGAACTAACCATTCCAATTTTCGCTGTCTCTTATACACATCTCCGAGCCCACGAGACT
+
BCCCBFBBCDABGGGGGGGGGGGGHHHGGHHGHGHHGFHGGGHHHHFBFFEFGFHFFHHGHHHHHFFHHFGCEGHHGGGGGFFHGHGHHFGHGGFDFHGFGE3GHGEDFFGHHHGGGGEDBHHHGHGHFFHHHHGED?CFCGHGGGGGGG
@M02034:409:000000000-BFKT7:1:2101:21018:25318 1:N:0:28
AAAGTCGAGGTGCCTAAAGTGGCAACCCAGACTGCTTCTGCTGTTGGTGGTGTAGAGCTTCCTGTAGCCGCATGGCGTTCGTACTTAAATATGGAACTAACCATTCCAATTTTCGCTGTCTCTTATACACATCTCCGAGCCCACGAGACT
+
AA?AAFBBBBAAAGGGGGGGGGGHHHHAFHEFHHHHHHHHHHHHHHEEFGBBFBGDHFGGHBGFGHHHHGEAEGHHGEGFGGFHHHFFHGFHHHBEGHGFHAGHHHHFDGGHHHEFEGFHHHHHFG4FGFFGHHFFG?@CBFEFGGG/DH
@M02034:409:000000000-BFKT7:1:2101:18978:25323 1:N:0:28
AAAGTCGAGGTGCCTAAAGTGGCAACCCAGACTACGACTCAGGTTGGTGGTGTAGAGCTTCCTGTAGCCGCATGGCGTTCGTACTTAAATATGGAACTAACCATTCCAATTTTCGCTGTCTCTTATACACATCTCCGAGCCCACGAGACT
+
A@AA>DABBBBBGGGGGGGGGGGHHHHGGHHGHHHGGGGGEGHDGGGEEDFGGHHHHHHHFHHHHGHHHGGGGGHHEGGGGGHHHHFHHHFHHHGBGHEFHFEHHHHHHHHHHHGGGGGHHGHHGHFHGHHHHHHHDCFGGEFFFGGGGH
@M02034:409:000000000-BFKT7:1:2101:6627:25335 1:N:0:28
AAAGTCGAGGTGCCTAAAGTGGCAACCCAGACTCAGAATACGGTTGGTGGTGTAGAGCTTCCTGTAGCCGCATGGCGTTCGTACTTAAATATGGAACTAACCATTCCAATTTTCGCTGTCTCTTATACACATCTCCGAGCCCACGAGAC
+
AABAAFAB?DAAGGGGGGGGGGGHHHHGGHHGHHCFF5GDGHGFCEEEGCFGHFHDGFHHGHHHGFHHGGE@EFHHGEEGGEHHEFBGHHHHGGEFHHGHEH3FGHFGFHHGHEFCGFGHHGHHFGGHFFGGHHGDB@DGGEHEC//EA
@M02034:409:000000000-BFKT7:1:2101:18986:25339 1:N:0:28
AAAGTCGAGGTGCCTAAAGTGGCAACCCAGACTACGACTCAGGTTGGTGGTGTAGAGCTTCCTGTAGCCGCATGGCGTTCGTACTTAAATATGGAACTAACCATTCCAATTTTCGCTGTCTCTTATACACATCTCCGAGCCCACGAGACT
+
A3ABBFCADDABCFGGGGGGGFFHHHHGGHHGHHHGCGGGHHFHHHGGGGEFGHHEGFFHHHHHHHHHGGEGGGHGGEGGGGFHHHBBGHHHHHBGHHGHHHFHFHGHHHHHHHGGGGGGHGHHHHG33CGHHHFFD/<@DGHGG/CGGH
@M02034:409:000000000-BFKT7:1:2101:10776:25345 1:N:0:28
AAAGTCGAGGTGCCTAAAGTGGCAACCCAGACTAATGGGGGTGTTGGTGGTGTAGAGCTTCCTGTAGCCGCATGGCGTTCGTACTTAAATATGGAACTAACCATTCCAATTTTCGCTGTCTCTTATACACATCTCCGAGCCCACGAGACT
+
BBBBBFBBBBAAFGGGGGGFGGGHHHHGGHHGHHHHHHHGGGGGGHHEEEBFGFHGHHHHHHHHHHHGHGGGGGHHGGGGGGHHHHGHHHHHHHFFHHHHHGGHHHGHHHHHHHGGGGGHHHHHHHHHGGHHHHGEFFGGGGHGGGGGGH
@M02034:409:000000000-BFKT7:1:2101:16334:25345 1:N:0:28
AAAGTCGAGGTGCCTAAAGTGGCAACCCAGACTGGG
+
CCCCCFCCCCBCGGGGGGGFGGGHHHHGGHHGHCEH
@M02034:409:000000000-BFKT7:1:2101:17806:25349 1:N:0:28
AAAGTCGAGGTGCCTAAAGTGGCAACCCAGACTGGGTCGCAGGTTGGTGGTGTAGAGCTTCCTGTAGCCGCATGGCGTTCGTACTTAAATATGGAACTAACCATTCCAATTTTCGCTGTCTCTTATACACATCTCCGAGCCCACGAGACT
+
CCCCCFCBCCABGGGGCGGFGGFHHHHGGHHGHHHHGHGGGGGEGHGEFGEFGFHGGGHHHHHFHHHHHGEEGGHHFGGGFFGHHHFHHHHHGHGHHHHHHHFHHHHHHHHHHDEGGGGHHHHHHHHHFHHHHFG2ECGGGGHGGGGGGH
@M02034:409:000000000-BFKT7:1:2101:6631:25353 1:N:0:28
AAAGTCGAGGTGCCTAAAGTGGCAACCCAGACTCAGAATACGGTTGGTGGTGTAGAGCTTCCTGTAGCCGCATGGCGTTCGTACTTAAATATGGAACTAACCATTCCAATTTTCGCTGTCTCTTATACACATCTCCGAGCCCACGAGACT
+
CCCCCFCCDBABGGGGGFGBGGGHHHHGGHHGHHHHHHHHHHGHGGGEFGEFGFHGHHHHHGHHHFHGHFGEGGHHGGGGGGHHHHHHHHHHHHDGHHHHHEFGHHHHHHHHHFGFGGGHHHGHGHHFHGHHHGFGD?DCGAHEGCCDGF
@M02034:409:000000000-BFKT7:1:2101:21678:25354 1:N:0:28
AAAGTCGAGGTGCCTAAAGTGGCAACCCAGACTAATAAGTATGTTGGTGGTGTAGAGCTTCCTGTAGCCGCATGGCGTTCGTACTTAAATATGGAACTAACCATTCCAATTTTCGCTGTCTCTTATACACATCTCCGAGCCCACGAGACT
+
BABBAFAABBBBGGGGGGGFGFGHHHHGEHHGHHHGHHFDFGHHHHHEFFEFHHHHHHHHHHHHGHHHHGGGGGHHGGGGGGHHHHHHHHHEHHHFFHHHHGHHHHHHHHHHHHGGGGGFHHHHHHHHHHHHHHHF?FCGGGGGGG?EGH
@M02034:409:000000000-BFKT7:1:2101:13748:25358 1:N:0:28
AAAGTCGGGTGCCTAAAGTGGCAACCCAGACTCCGCCTGCTGTTGGTGGTGTAGAGCTTCCTGTAGCCGCATGGCGTTCGTACTTAAATATGGAACTAACCATTCCAATTTTCGCTGTCTCTTATACACATCTCCGAGCCCACGAGACTC
+
>3>>AFBBDADBABFGFGFGBFFFCGGAG2FGHHGGGGGHHHGGHGEFDEAFFHGGFHHBGGHBFGHHEFEEEHBEBEBEEBGGH43BFDFHHBBGGFB?GFHHHHHGHHHHHGEGGEGGGHHBGGFHHHHGHFGEGGGCFHGDCGGDH>
@M02034:409:000000000-BFKT7:1:2101:8679:25359 1:N:0:28
AAAGTCGAGGTGCCTAAAGTGGCAACCCAGACTGCTAAGCAT
+
?AB3AD3A>@ABGGGGGGGGGGFGHHCGGDDFHFFHD5A355
@M02034:409:000000000-BFKT7:1:2101:21401:25360 1:N:0:28
AAAGTCGAGGTGCCTAAAGTGGCAACCCAGACTCATAATAGTGTTGGTGGTGTAGAGCTTCCTGTAGCCGCATGGCGTTCGTACTTAAATATGGAACTAACCATTCCAATTTTCGCTGTCTCTTATACACATCTCCGAGCCCACGAGACT
+
AAABAFBAB>AAFFGFGGGGFGGHGHHGGHHGHHHGGGHHHHGHGHFBFFEFGHGFHHHHHHHHGHHHHGGFFEGHGGGGFGHHHHHGHGHHHGHHHHGFHGDGHHHEFFGHHHGGGGEHHHHHFHHHFFFHHHG2A/<CFGHGC?DGDF
@M02034:409:000000000-BFKT7:1:2101:24132:25364 1:N:0:28
AAAGTCGAGGTGCCTAAAGTGGCAACCCAGACTGTGACTAATGTTGGTGGT
+
AAAAAFAAD1>>FCGFGGEBGFEGBGFGGHGE111DA2F11DBAFGEA//A
@M02034:409:000000000-BFKT7:1:2101:25137:25364 1:N:0:28
AAAGTCGAGGTGCCTAAAGTGGCAACCCAGACTGGGCCGGGGGTTGGTGGTGTAGAGCTTCCTGTAGCCGCATGGCGTTCGTACTTAAATATGGAACTAACCATTCCAATTTTCGCTGTCTCTTATACACATCTCCGAGCCCACGAGACT
+
A3AAAFBBBBBBGGGGGGGBFFGHFHHGGHHEFF2A2AEA2EEGGGCBFFEFHBD3F@DGHHHHHHHHHGC?EGHHG<EFEEGHHHFBGDBGHE1FHGHHGFHHFFHFFGFHG2@?GGDHFHGBDFGFGFFGHFHDE@CC?EEGGGGCDB
@M02034:409:000000000-BFKT7:1:2101:8959:25369 1:N:0:28
AAAGTCGAGGTGCGTAAAGTGGCAACCCAGACTAATAATAGTGTTGGTGGTGTAGAGCTTCCTGTAGCCGCATGGCGTTCGTACTTAAATATGGAACTAACCATTCCAATTTTCGCTGTCTCTTATACACATCTCCGAGCCCACGAGACT
+
CBCCCFCCCCBCGGGGGGGGGGGHHHHGGHH2FFDGHHHHHHHHFHHAFGGGFFGBFFGHFHHHFDF5DFFCEGHFGFGGFGGHGHHHFGHFHG33GHHHEA3FDBGF4FGHH4EFGGFGHHGHFHGFFCGHHHGDD/BC//?=CFCDGH
@M02034:409:000000000-BFKT7:1:2101:16225:25377 1:N:0:28
AAAGTCGAGGTGCCTAAAGTGGCAACCCAGACTGAGGGGGGTGTTGGTGGT
+
BBBBAFBBBBBBGGGGB4GGGGGHHHHGGHCGBB3BFFGGGFGFFHA?CDG
@M02034:409:000000000-BFKT7:1:2101:9327:25377 1:N:0:28
AAAGTCGAGGTGCCTAAAGTGGCAACCCAGACTCCGACGTCTGTTGGTGGTGTAGAGCTTCCTGTAGCCGCATGGCGTTCGTACTTAAATATGGAACTAACCATTCCAATTTTCGCTGTCTCTTATACACATCTCCGAGCCCACGAGACT
+
ABBABFBBBBABGGGGGGGGGGGHHHHGGHHGHHHGGGGGGHGHHHHGFGAFGHHGHHHHHHHHHHHHHGGGGGHHGGGGFGHHHHFFHHGHHHFHHHHHHGHHHHHHHHHHHFGGGGGHHGHHHHHHHHHHHHFGD/@C@GGGGGGGGH
@M02034:409:000000000-BFKT7:1:2101:13046:25381 1:N:0:28
AAAGTCGAGGTGCCTAAAGTGGCAACCCAGACTGGGGGGCATGTTGGTGGTGTAGAGCTTC
+
AAAAAB>1>A>A11BBA1F3BACEACHEGHHGFHFEGGG//BGHHHG?/?CFF1F2?FFFB
@M02034:409:000000000-BFKT7:1:2101:15687:25382 1:N:0:28
AAAGTCGAGGTGCCTAAAGTGGCAACCCAGACTCTTCCTGCGGTTGGTGGTGTAGAGCTTCCTGTAGCCGCATGGCGTTCGTACTTAAATATGGAACTAACCATTCCAATTTTCGCTGTCTCTTATACACATCTCCGAGCCCACGAGACT
+
BBBBBFBBBBAAGGGGGGGGGGGHHGHGGHHGHHHHHHHHHGGGGGGGGGBFGFHGHHHHHHHHHHHGHGFGGGHHFGGFGFHHHFBBFGGHHHHHHHFHGFGHGHGFHHHHHGGGGGFHHHHGHFGHFHHGHHHHG/DGGGHGGGGGGG
@M02034:409:000000000-BFKT7:1:2101:15098:25388 1:N:0:28
AAAGTCGAGGTGCCTAAAGTGGCAACCCAGACTAATCAGCAGGTTGGTGGTGTAGAGCTTCCTGTAGCCGCATGGCGTTCGTACTTAAATATGGAACTAACCATTCCAATTTTCGCTGTCTCTTATACACATCTCCGAGCCCACGAGACT
+
AAABBFBABBAAGGGGCGGFGGGGGHHGGHHGHHHHGHHHHHHHGHGEFGEBGFGFGFHHFHGHHFHGHGFFGGHHGGGFGFGHHHGGGHHFHHEGFHGHHGHHHHGFHHHHHHGGGGGHHGHHHHGHEGHHHHFFGGGCFGHGGGGGGH
@M02034:409:000000000-BFKT7:1:2101:25083:25391 1:N:0:28
AAAGTCGAGGTGCCTAAAGTGGCAACCCAGACTAAGAATGGTGGAG
+
BBCCBDAABCCCGGGGGGGGGGGHHHHGGHGAGDEABBFGHGHG2A
@M02034:409:000000000-BFKT7:1:2101:17662:25391 1:N:0:28
AAAGTCGAGGTGCCTAAAGTGGCAACCCAGACTCATCCGACTGTTGGTGGTGTAGAGCTTCCTGTAGCCGCATGGCGTTCTTACTTAAATATGGAACTAACCAT
+
>1AA1BA>A>>AGCGBFC1B1BFHGF0EFHGEHHGCHBEA/AAADAF/AEFAF11ADDHEFFABB2DADEEEG/0>>B>F/1BFEFFD1FGHBHB11BB>BF1B
@M02034:409:000000000-BFKT7:1:2101:17680:25405 1:N:0:28
AAAGTCGAGGTGCCTAAAGTGGCAACCCAGACTCATCCGAATGTTGGTGGTGTAGAGCTTCCTGTAGCCGCATGGCGTTCGTACTTAAATATGGAACTAACCATTCCAATTTTCGCTGTCTCTTATACACATCTCCGAGCCCACGAGACT
+
BABCBFBCCCBBGGGGGGGFGGGHHHHGGHHGHHHHHHGGGGHHGHHGGGGFGFHGHHHHHHHHHGHFHGGGGFGCEFGGFEGGHHHGHHHHHHFHFHHHFHFGHHGGGGHHHGGGGGGHGHHHHHDFFHHHHHBGF?DGGGFGGGGGGH
@M02034:409:000000000-BFKT7:1:2101:7341:25406 1:N:0:28
AAAGTCGAGGTGCCTAAAGTGGCAACCCAGACTAAGCCGACTGTTGGTGGTGTAGAGCTTCCTGTAGCCGCATGGCGTTCGTACTTAAATATGGAACTAACCATTCCAATTTTCGCTGTCTCTTATACACATCTCCGAGCCCACGAGACT
+
AAA3AF3ADB?AFGGGGGGGGGGHHHHGGCHGHGHHHFEEEEAFGEEEFGGFC3G5GFAFFHHHHHFFGEE?EGF1E>EFEE1?CGHHHHHEGH33FFGHF??FEGFBFG3FD4</E</?2BFG1F2DGCF1CGF1<?CDCG/F@/>?.D
@M02034:409:000000000-BFKT7:1:2101:17660:25414 1:N:0:28
AAAGTCGAGGTTCCTCAAGTGGCAACCCAGACTCATCCGACT
+
>>>A>B1AD1A11BE1A1FGGCFHGHHEFAGGHGHF1FE//A
@M02034:409:000000000-BFKT7:1:2101:16027:25426 1:N:0:28
AAAGTCGAGGTGCCTAAAGTGGCAACCCAGACTACGCCGACGGTTGGTGGTGTAGAGCTTCCTGTAGCCGCATGGCGTTCGTACTTAAATATGGAACTAACCATTCCAATTTTCGCTGTCTCTTATACACATCTCCGAGCCCACGAGACT
+
CCCCCFCCCCABGGGGGGGGGGGGHHHGGHHGHHHGGGGGGGGEFEEGGGEFFHGDGHGHFHHHHFHFHEGGGGHHGGGGGGGHHHGHHHHHGHFEHGHHHHHHHHGHHHGHHHGGGGDFHHHHHHHDGHHHHHHHGGGGGGHGGGGGGG
@M02034:409:000000000-BFKT7:1:2101:15745:25436 1:N:0:28
AAAGTCGAGGTGCCTAAAGTGGCAACCCAGACTGAGAATAATGTTGGTGGTGTAGAGCTTCCTGTAGCCGCATGGCGTTCGTACTTAAATATGGAACTAACCATTCCAATTTTCGCTGTCTCTTATACACATCTCCGAGCCCACGAGACT
+
CCCCBFCCCCCCGGGGGGGFGGGHHHHGGHHGHHHHHHHHHHHHHHHGGGEFGHHHHHHHHHHHHHHHHGGGGGHHGGGGGGHHHHHHHHHHHHHFHHHGHHHGHHGHHHHHHHGGGGGHHGHHHHFHEHHHHHGGGCGGGGHGGGGGGF
@M02034:409:000000000-BFKT7:1:2101:21367:25446 1:N:0:28
AAAGTCGAGGTGCCTAAAGTGGCAACCCAGACTACGTATGGGGTTGGTGGTGTAGAGCTTCCTGTAGCCGCATGGCGTTCGTACTTAAATATGGAACTAACCATTCCAATTTTCGCTGTCTCTTATACACATCTCCGAGCCCACGAGACT
+
BBBBBFAADDAAGGGGGGG6FFFEFDHGGHHGHHHGFFGHHHGEGGGEFEBFGFHBGGHHHHGHFBGFFGGFGGHHFGGF?EHHGFGHFFGHHGEBFGFHCF3GHFEHFGFGHHGGGD?DDGGBDFGHFGFFHGHFG?CGGFHG<CCGGF
@M02034:409:000000000-BFKT7:1:2101:16329:25447 1:N:0:28
AAAGTCGAGGTGCCTAAAGTGGCAACCCAGACTCATACTAGTGTTGGTGGTGTAGAGCTTCCTGTAGCCGCATGGCGTTCGTACTTAAATATGGAACTAACCATTCCAATTTTCGCTGTCTCTTATACACATCTCCGAGCCCACGAGACT
+
CBBCCFCCCBABGGGGGGGGGGGHHHHGGHHGHHHHHHHHHHHHHHHEFGFFGHHHGHHGHHHHHHHHHGGGGGHHGGGGGGHGHHHGHHHHHHGFHHGFHGHHHHGHHHHHHHGFGGGHHHHHHHGHFGHHHHFHGCFFGGHGGGGGGH
@M02034:409:000000000-BFKT7:1:2101:11542:25450 1:N:0:28
AAAGTCGAGGTGCCTAAAGTGGCAACCCAGACTAATGCGGGTGTTGGTGGTGTAGAGCTTCCTGTAGCCGCATGGCGTTCGTACTTAAATATGGAACTAACCATTCCAATTTTCGCTGTCTCTTATACACATCTCCGAGCCCACGAGACT
+
CCCCBFCCCCBCGGGGGGGGGGGHHHHGGHHGHHHHHHGGGEGGGHHGGGEFHHHHHHHHHFHFHHHHHGGGGGHHFEGGGEBGHHGFHHGHHHGHHHHHHGHHHHHHHHHHHHGGGGDEHFGHHHHHGHHHHHHGGGGFGGGGGGGGGH
@M02034:409:000000000-BFKT7:1:2101:9332:25455 1:N:0:28
AAAGTCGAGGTGCCTAAAGTGGCAACCCAGACTGATTCTCGGGTTGGTGGTGTAGAGCTTCCTGTAGCCGCATGGCGTTCGTACTTAAATATGGAACTAACCATTCCAATTTTCGCTGTCTCTTATACACATCTCCGAGCCCACGAGACT
+
AABB>DABBBAAGGGGGGGBAGFGGGFEFFGFH3BD5DGGGGCB2EE1FA1FB3DDFFH35BFGGBGEGEE>AEF1EEEFC1EGF@FD@GFFFFD3FGDC3B3BGBFFHHHHHHGGFEEEDBFHDGHGB?GHHEDBD/</CFGE</@AEH
@M02034:409:000000000-BFKT7:1:2101:8103:25458 1:N:0:28
AAAGTCGAGGTGCCTAAAGTGGCAACCCAGACGGCGTCTTCTCATGGTGGTGTAGAGCTTCCTGTAGCCGCATGGCGTTCGT
+
BBBABFBBBBABGGGGGFGEGBFGHHHGGH222B2E22EF5D35DAAFG1EFF3D5F53B5FFG5555B>E/EEG1>?EA>>
@M02034:409:000000000-BFKT7:1:2101:10903:25458 1:N:0:28
AAAGTCGAGGTGCCTAAAGTGGCAACCCAGACTGGGTGTGGTGTTGGTGGTGTAGAGCTTCCTGTAGCCGCATGGCGTTCGTACTTAAATATGGAACTAACCATTCCAATTTTCGCTGTCTCTTATACACATCTCCGAGCCCACGAGACT
+
AABBAFBABBABGGGGGGGFFGGHHHHGGHHGHHHHBEFEGGGHGHHEFFBFGHHHHGHHFHHHHHHFGEGGGGHHFEGGGFHHHHHHHHHHHHHFFHHGHHFGHHHHHHHHHBEGGGGGHHHHHHGHFHHHHHHHCDGCGGHGGGGGGH
@M02034:409:000000000-BFKT7:1:2101:17429:25458 1:N:0:28
AAAGTCGAGGTGCCTAAAGTGGCAACCCAGACTCCTAGTTCGGTTGGTGGTGTAGAGCTTCCTGTAGCCGCATGGCGTTCGTACTTAAATATGGAACTAACCATTCCAATTTTCGCTGTCTCTTATACACATCTCCGAGCCCACGAGACT
+
ABCCADBBCCCCGGGGGGGGGGGHHHHGGHHGHHGGGFEFG2EFFGG1AAGGHFHHHEHHFHHHHFHFHGGFGGFAEEFGGEGHHFFFGHHGGB3FCHGHC03FHFGGHHHHGGEGGFFHHHHHBGHGHHGHHHHH?CGGGGHGGG/CDH
@M02034:409:000000000-BFKT7:1:2101:9352:25467 1:N:0:28
AAAGTCGAGGTGCCTAAAGTGGCAACCCAGACTGAGTCGCTTGTTGGTGGTGTAGAGCTTCCTGTAGCCGCATGGCGTTCGTACTTAAATATGGAACTAACCATTCCAATTTTCGCTGTCTCTTATACACATCTCCGAGCCCACGAGACT
+
AAABBFABBDAAGGGGGFGGGGGHHHHGGHHGHC335DAE2BFGGHHGGGGGHHHHHHGHGHHHHGHHHGG?EFHHGGGGGGGHHHHHHHHHHHHHHHHHHHHGHHFDHHHHGHGGG?GFHGHHHHFHHHHGHHHBDDDGCGEGGGGGDH
@M02034:409:000000000-BFKT7:1:2101:21228:25475 1:N:0:28
AAAGTCGAGGTGCCTAAAGTGGCAACCCAGACTAGTAAGCAGGTTGGTGGTGTAGAGCTTCCTGTAGCCGCATGGCGTTCGTACTTAAATATGGAACTAACCATTCCAATTTTCGCTGTCTCTTATACACATCTCCGAGCCCACGAGACT
+
BABCCFCBCCBBGGGGGGGFGGGHHHHGGHHGHHHHHHHHHHHHGHGGGGEFHHHHHHHHHHHHHHHHHGGGGGHHGGGGGGHHHHHHHHHHHHBGHHHHHHGHGHHHHHHHHHGGGGGHHHHHHHHHFHHHHHHHGCGGGGHGGGGGGH
@M02034:409:000000000-BFKT7:1:2101:9346:25486 1:N:0:28
AAAGTCGAGGTGCCTAAAGTGGCAACCCAGACTGATTCTCGTGTTGGTGGTGTAGAGCTTCCTGTAGCCGCATGGCGTTCGTACTTAAATATGGAACTAACCATTCCAATTTTCGCTGTCTCTTATACACATCTCCGAGCCCACGAGAAT
+
BBAABFBBBDABGGFGGGGGGGGFFHHG2CGGGC35BF5DCA22BGHEFAEFFFGEDGHHGGHHHGHGGGGEGGHGEFFFGFGHHGFFGG4FFG3BFFFGFEEGGBGDGGHHF4EDFGAFGGGEHHHEF?2GFHH2<BDCFGGE/C@//?
@M02034:409:000000000-BFKT7:1:2101:17550:25486 1:N:0:28
AAAGTCGAGGTGCCTAAAGTGGCAACCCAGACTACGAATAAGGTTGGTGGTGTAGAGCTTCCTGTAGCCGCATGGCGTTCGTACTTAAATATGGAACTAACCATTCCAATTTTCGCTGTCTCTTATACACATCTCCGAGCCCACGAGACT
+
A1AAAF?ADD>A1FFGFFG3FDF01AF?FH0FGHF0ACFAGBBGGFEAFC/BBEF2FBFGHCHGFGHFBFCGEEHCE/F/EE0EEGEBGHB2GHEFFHBEFGHHHHGHGGFHHFGGGGGHFGBGFHFGFHHFHHHDA/CCCFHE/CCCCH
@M02034:409:000000000-BFKT7:1:2101:9327:25486 1:N:0:28
AAAGTCGAGGTGCCTAAAGTGGCAACCCAGACTGATTCTCGGGTTGGTGGTGTAGAGCTTCCTGTAGCCGCATGGCGTTCGTTCTTAAATATGGTACT
+
A??AAFBBBBBACFGFCBFBEGGFFHGGGF22B33DB5F5FFCGFCCEA1BC13D5D5BA5B55A5BAAEE0EEFC>EEG113B?4@434@B@B44BB
@M02034:409:000000000-BFKT7:1:2101:24605:25487 1:N:0:28
GCTCTTAAAGAGGAGAAAGGTCATGCCTACTA
+
1AA@AD3DDFDFE11AGGGA1A1A311D1BFE
@M02034:409:000000000-BFKT7:1:2101:8649:25518 1:N:0:28
AAAGTCGAGGTGCCTAAAGTGGCAACCCAGACTATTGGTGGTGTAGAGCTTCCTGTAGCCGCATGGCGTTCGTACTTAAATATGGAACTAACCATTCCAATTTTCG
+
AAAAABAADB2AGGFGGGGGGFGBCFGACGGGHHHFHHAFGEFHGHHFEFGHFHFGGFGHF?EAEHHFFGGFECEFGGFGHHHHG@@FGHEHFHHHHHHHHHHF4>
@M02034:409:000000000-BFKT7:1:2101:19192:25519 1:N:0:28
AAAGTCGAGGTGCCTAAAGTGGCAACCCAGACTGATAAGAAGGTTGGTGGTGTAGAGCTTCCTGTAGCCGCATGGCGTTCGTACTTAAATATGGAACTAACCATTCCAATTTTCGCTGTCTCTTATACACATCTCCGAGCCCACGAGACT
+
CBCCCFCCCCABGGGGGGGGGGGHHHHGGHHGHHHHHHHHHHHHHHGGFGFGHHHHHHHHHHHHHHHHHGGGGGHHGGGGGGHGHHDGHHHHHHHGHHHHHHHHHHGHHHHHHHGGGGGGHHHHHHHFGHHHHHHFGCGGGGHGGGCDGH
@M02034:409:000000000-BFKT7:1:2101:17520:25526 1:N:0:28
AAAGTCGAGGTGCCTAAAGTGGCAACCCAGACTATTAATGATGTTGGTGGTGTAGAGCTTCCTGTAGCCGCATGGCGTTCGTACTTAAATATGGAACTAACCATTCCAATTTTCGCTGTCTCTTATACACATCTCCGAGCCCACGAGACT
+
BBBBBFBABBAAGGGGGGGGGGGHHHHGGHHGHHGHGHHHHHHHHHHGGGEFFGHGGHHHHGHHHGHHHGGGGGHGGGGGFFGHHHGFGHGHHHGHGHGHHGHHHHGHHHHHHHGGGGGGHHGHGHHHFHHHGHHHGGGGGEHFGGGGGG
@M02034:409:000000000-BFKT7:1:2101:15079:25531 1:N:0:28
AAAGTCGAGGTGCCTAAAGTGGCAACCCAGACTCAGCCGCATGTTGGTGGTGTAGAGCTTCCTGTAGCCGCATGGCGTTCGTACTTAAATATGGAACTAACCATTCCAATTTTCGCTGTCTCTTATACACATCTCCGAGCCCACGAGACT
+
CCCCCFBCCCBCGGGGGGGGGGGGHHHGGHHGHHCCGHGGGEEHHHHGGGGFHHHGHHHHHGHHHHHHHGGGGGHHGGGGGEFHHH4FGHGHHHGHHHHHHHHHHHGHHHHHHHGGGGGHHHHHFHGHHHHGHHHGGCGGGGHGGGFGGH
@M02034:409:000000000-BFKT7:1:2101:14781:25531 1:N:0:28
AAAGTCGAGGTGCCTAAAGTGGCAACCCAGACTACTACGACTGTTGGTGGTGTAGAGCTTCCTGTAGCCGCATGGCGTTCGTACTTAAATATGGAACTAACCATTCCAATTTTCGCTGTCTCTTATACACATCTCCGAGCCCACGAGACT
+
AABBBFBAB2>AGGGGGGGGGGGHHHHGGHHGHHFHHHGFEEEHFFAEFGGGHHHFHHHHGHHHHHGGHGGGGGHHFGGGGGGHGFFGGGFHHFBDEHFHGGGFGGHGHGGHHFCFGGGHHHHHGGGFGEHHGHHDD//CB/?FGGGGDG
@M02034:409:000000000-BFKT7:1:2101:14796:25541 1:N:0:28
AAAGTCGAGGTGCCTAAAGTGGCAACCCAGACTACTACGACTGTTGGTGGTGTAGAGCTTCCTGTAGCCGCATGGCGTTCGTACTTAAATATGGAACTAACCATTCCAATTTTCGCTGTCTCTTATACACATCTCCGAGCCCACGAGACT
+
BBCCBFABDBBBGGGGGGGGGGGHHHHGGHHGHHHFHHGGGGGHHFEEGDEFGHHHHHHHHHHHHHHHHGGGGGHHGGGGGGFHHHHHHHHHHHGHFHHHHHHHHHGHHHHHHHGGGGGFHHHHBHF?G22FGHHBF/BDGGFGGGG/?G
@M02034:409:000000000-BFKT7:1:2101:15479:25555 1:N:0:28
AAAGTCGAGGTGCCTAAAGTGGCAACCCAGAATACGTCGGGGGTTGGTGGTGTAGAGCTTCCTGTAGCCGCATGGCGTTCGTACTTAAATATGGAACTAACCATTCCAATTTTCGCTGTCTCTTATACACATCTCCGAGCCCACGAGACT
+
BCCCCFCCCCBBGGGGGGGGGGGHHHHGGHHHHHGHGGGGGGGEEEFEFGEFGGHHGFHHHHHHHBGHGGFEGGHHGGGGGGHHHHHHHHHGGHGFHHHGHFFGH2DFGHHHHHGFGGDHHHHHHGFFFFHHHHGGG?DGC<GEGFGGGH
@M02034:409:000000000-BFKT7:1:2101:11984:25558 1:N:0:28
AAAGTCGAGGTGCCTAAAGTGGCAACCCAGACTATGCCGCCTGTTGGTGGTGTAGAGCTTCCTGTAGCCGCATGGCGTTCGTACTTAAATATGGAACTAACCATTCCAATTTTCTCTGTCTCTTATACACATCTC
+
AAABBFAAADAAGFGGGGGG5AAFGHGGFAEAG3FDDGACEGFGHE1AFEEBG3A5F5AFGFHG5DDHH1E0EEGG/1>CEE1GCGB3BGBGF333BB3FGC3B3FF44B?GGB4BF4??4?FE44?2?B1?B1F
@M02034:409:000000000-BFKT7:1:2101:22163:25559 1:N:0:28
AAAGTCGAGGTGCCTAAAGTGGCAACCCAGACTACTGAGAAGGTTGGTGGTGCAGAG
+
BBBCBFCCCCCAGGGGGGFBFGGHHHHGGHHGHHHHBGCBA3FHBFAA21EA33D5A
@M02034:409:000000000-BFKT7:1:2101:8169:25564 1:N:0:28
AAAGTCGAGGTGCCTAAAGTGGCAACCCAGACTGCTAATCAGGTTGGTGGTGTAGAGCTTCCTGTAGCCGCATGGCGTTCGTACTTAAATATGGAACTAACCATTCCAATTTTCGCTGTCTCTTATACACATCTCCGAGCCCACGAGACT
+
A1>AAFAADD1A1EGFGGGFG1FFGHF0FGCFFFHHHHFCFFGDGGGGGGEFFGGEGHHHHGGGHHHGHGGGGGHGGGGC>EFEGGGFGHDGGGFDFGFGHHHHHHFHFHHHHHGGGGGFFFHHHHGHEHDGFFDGCCG?CFHGGGGCCF
@M02034:409:000000000-BFKT7:1:2101:9148:25574 1:N:0:28
AAAGTCGAGGTGCCTAAAGTGGCAACCCAGACTAATATGACTGTTGGTGGTGTAGAGCTTCCTGTAGCCGCATGGCGTTCGTACTTAAATATGGAACTAACCATTCCAATTTTCGCTGTCTCTTATACACATCTCCGAGCCCACGAGAC
+
BBCBBFABCCCCGGGGGGGGGGGHHHHGGHHGHFFHB5F55DGGHHHEFEAFGHHHHHHHHHHHHHHHHGGGGGHGGGGGGGHHHHHHHHHHHHFFHHGHHHGGHGFHHHHHHHGGGGGGFHHHGHFHHHHHHHHHGGGGGGHGGGGGG
@M02034:409:000000000-BFKT7:1:2101:10283:25577 1:N:0:28
AAAGTCGAGGTGCCTAAAGTGGCAACCCAGACTAATAAGAATGTTGGTGGTGTAGAGCTTCCTGTAGCCGCATGGCGTTCGTACTTAAATATGGAACTAACCATTCCAATTTTCGCTGTCTCTTATACACATCTCCGAGCCCACGAGACT
+
BBBBBFAADD>ACGGGGCGGGGGHGHHGGHHGHHHHHHHGHHHHFGHEFGEFGFHGHHHHHFHFGFHHHGGEGEHGGFGFEFCHHGGFHHGHHHGHFHGHHHHHHGHHFHHHHHGGGGGGFHHHFHGHFHHHGHFHG@C?DGGGGGGCEG
@M02034:409:000000000-BFKT7:1:2101:16723:25588 1:N:0:28
AAAGTCGAGGTGCCTAAAGTGGCAACCCAGACTACTCAGCCGGTTGGTGGTGTAGAGCTTCCTGTAGCCGCATGGCGTTCGTACTTAAATATGGAACTAACCATTCCAATTTTCGCTGTCTCTTATACACATCTCCGAGCCCACGAGACT
+
CCCCCFCCCBCCGGGGGGGGGGGHHHHGGHHGGGEBC5GB3EEFFGGFFGFGHHHHHHHHHHHHHHHHHGGGGGHHGGGGGGHHHHHHHHFHHGGGHHHHHHHHHHGHHHHHHHGGGGGHHHHHHHHHHHHHHHHHGCCGGGHGGGGGGB
@M02034:409:000000000-BFKT7:1:2101:8014:25590 1:N:0:28
AAAGTCGAGGTGCCTAAAGTGGCAACCCAGACTTGT
+
ABBBAFBBBBABGFGGGGGGGFFGHHHGGHHGHFFH
@M02034:409:000000000-BFKT7:1:2101:11527:25590 1:N:0:28
AAAGTCGAGGTGCCTAAAGTGGCAACCCAGACTACTAAGAATGTTGGTGGTGTAGAGCTTCCTGTAGCCGCATGGCGTTCGTACTTAACTATGGAACTAACCATTCCAATTTTCG
+
A?AB>DA3AAA>BFGF4BEBFGFHHFAEFHHFFHHFCEFB5BBDDAG22AEA1ADFBAFBFFFFF5D5BAA0B???0?EF1EFA?4FF3BFBBB33BF3BC13BGB4F4B3GH4>
@M02034:409:000000000-BFKT7:1:2101:11544:25593 1:N:0:28
AAAGTCGAGGTGCCTAAAGTGGCAACCCAGACTACTAAGAATGTTGGTGGTGTAGAGCTTCCTGTAGCCGCATGGCGTTCGTACTTAAATATGGAACTAACCATTCCAATTTTCGCTGTCTCTTATACACATCTCCGAGCCCACGAGACT
+
BBBBCFCCCCCCGGGGGGGFGGGHHHHGGHHGHHHHHHHHHHHHHHHGFGGGHHHHGHHHHHHHHHHHHGGGGGHHGFGGGGHHHHHHHHEGHHHFHFFGHHHHGHHHHHHHHHGGGGGHHHHHFHHHHBHHHHGFGG?@CFHGGGGD?H
@M02034:409:000000000-BFKT7:1:2101:24770:25605 1:N:0:28
AAAGTCGAGGTGCCTAAAGTGGCAACCCAGACTCAGAATAATGTTGGTGGTGTAGAGCTTCCTGTAGCCGCATGGCGTTCGTACTTAAATATGGAACTAACCATTCCAATTTTCGCTGTCTCTTATACACATCTCCGAGCCCACGAGACT
+
CCCCBFBCCCBCGGGGGGGGGGGGHHHGGHHGHHHHHHHHHHHHGHHGFEEFHGHGFFHHHHHGFGGFGFEEGGHHGGGGGGHHHHGFHHHHGHFFCGGHGHFHHHFHHHHHHHGGGGGFFFGHHHFHHGHHHHGHF/DCGGHGGGGGFH
@M02034:409:000000000-BFKT7:1:2101:13021:25608 1:N:0:28
AAAGTCGAGGTGCCTAAAGTGGCAACCCAGACTTCGCCTACGGTTGGTGGTGTAGAGCTTCCTGTCGCCGCATTTCGTTCGTACTTAAATATGGAACTAACCATTCCAATTTTCGCTGTCTCTTATACACATCTC
+
A?AA>BA>A1>1BFG1AAAF11CFFHHEAFBFC2D0EFEGAEAFFEC//EE/A1FGFGFBDB1AA1BF>?E>?/@B0>F0/?FGEHHG1BGFG1FG1FBBBGBFG2>>FGFHFHG/?/?BDDHG1DFGBHDFHFD
@M02034:409:000000000-BFKT7:1:2101:24935:25611 1:N:0:28
AAAGTCGAGGTGCCTAAAGTGGCAACCCAGACTCAGAGTAATGTTGGTGGTGTAGAGCTTCCTGTAGCCGCATGGCGTTCGTACTTAAATATGGAACTAACCATTCCAATTTTCGCTGTCTCTTATACACATCTCCGAGCCCACGAGAC
+
BCBCAFBCCDABGGGGGGGGGGGHHHHGGHHGHC33FA5D5DFFAFHGFEEECGHFGHGHHHHHFFHFHGGGGGHHGGGGGGHHHHGHHHHHFFFFGHHHHHGHHHFHGHHHHHGGFGGFHHHHFHFFGHHHG?3FFGGFGGHGCGGGG
@M02034:409:000000000-BFKT7:1:2101:11548:25611 1:N:0:28
AAAGTCGAGGTGCCTAAAGTGGCAACCCAGACTACTAAGAATGTTGGTGGTGTAGAGCTTCCTGTAGCCGCATGGCGTTCGTACTTAAATATGGA
+
>33A3BAADD2>445FCFG6BGFCE4AAFHGCFGHFGGFFDDG5FHHECD2BA3D5DAG35AFFBFF5BEA0EEHFEEE1E?B1?E4@@4BFFHB
@M02034:409:000000000-BFKT7:1:2101:7813:25615 1:N:0:28
AAAGTCGAGGTGCCTAAAGTGGCAACCCAGACTGGGGTGGGGGTTGGTGGTGTAGAGCTTCCTGTAGCCGCATGGCGTTCGTACTTAAATATGGAACTAACCATTCCAATTTTCGCTGTCTCTTATACACATCTCCGAGCCCACGAGACT
+
CBCBCFCCCCBCGGGGGGGGGGGHHHHGGHHGHHHHGBAEGGGFGGGEFGFFHHGFHHHHHHHHGHHGHGGGGGHGGGGGGGHHHHGGHHHHHHGFFHFHHHFHHHFHHHHHHHGGGGGHHHHHHHGHFHHHHHHHGFGGGGHGGCGGGG
@M02034:409:000000000-BFKT7:1:2101:9015:25624 1:N:0:28
AAAGTCGAGGTGCCTAAAGTGGCAACCCAGACTGAGGGGTTGGTTGGTGGTGTAGAGCTTCCTGTAGCCGCATGGCGTTCGTACTTAAATATGGAACTAACCATTCCAATTTTCGCTGTCTCTTATACACATCTCCGAGCCCACGAGACT
+
BBBBAFBBBBABCFGEFGGGGGGHHHHGGHGGFHFHGGGBEFGGHGAECEFEFBFFDAFGGCEFFDEFDEF?EGAFEEGGEE?GFFFDFGHHFF33FEGHF03?B4?DDFBHFEEAFG/BDHGG3BFHFCDGHHH2EC?DCGAFGGCDDH
@M02034:409:000000000-BFKT7:1:2101:13036:25625 1:N:0:28
AAAGTCGAGGTGCCTAAAGTGGCAACCCAGACTTCGCCTAAGGTTGGTGGTGTAGAGCTTCCTGTAGCCGCATGGCGTTCGTACTTAAATATGGAACTAACCATTCCAATTTTCGCTGTCTCTTATACACATCTCCGAGCCCACGAGACT
+
CCCCCFCCCBBBGGGFGGGGGGGHGHHGGHHGHHHGGGGGHHGHHHGEFGGFGGHHHGHHGHHHHHHHHGGGGGHHGGGGGGFHHHHHHHGHHHGHGHHFHHHHHHHHGHHHHFGFGGGGHHHHHHHHGHHHHHHHGGGGGGHGGGGGGH
@M02034:409:000000000-BFKT7:1:2101:21453:25625 1:N:0:28
AAAGTCGAGGTGCCTAAAGTGGCAACCCAGACTTCGTCTTCTGTTGGTGGTGTAGAGCTTCCTGTAGCCGCATGGCGTTCGTACTTAAATATGGAACTAACCATTCCAATTTTCGCTGTCTCTTATACACATCTCCGAGCCCACGAGAC
+
BABBADA>DDA>FEGGG4EGGGGHHHHGGGGGHG52BEFFGGHHHHH2AAEFHHHGFFHHFHHHFFFGHGEEGGFAEGGGEGGHHGFBGHHGH33@EGGFFFGFHHEG4FGHHFEGGGGGFHHHBGGHFHFHEHGFFGCCGGHG?A/CE
@M02034:409:000000000-BFKT7:1:2101:8500:25631 1:N:0:28
AAAGTCGAGGTGCCTAAAGTGGCAACCCAGACTAATAATAAGGTTGGTGGTGTAGAGCTTCCTGTAGCCGCATGGCGTTCGTACTTAAATATGGAACTAACCATTCCAATTTTCGCTGTCTCTTATACACATCTCCGAGCCCACGAGACT
+
AAAABF?A?D2>FFGGGGGEFGFHHHHGGHHGHGBGHHGHHH3GG2FEFGBBGGHFGFHHBBGFGFHHHGFEGFHHGGGFGEFFGHB@GHFHHHFHFGHHGHFHHHGGBFHHHHGGGGGGHGHHGHGEFCFHHHHDE/@CCFHG/>DDDH
@M02034:409:000000000-BFKT7:1:2101:16662:25638 1:N:0:28
AAAGTCGAGTGCCTAAAGTGGCAACCCAGACTAATAATAAGGTTGGTGGGGTAGAGCTTTCTGTAGCCGCATGGCGGTCGTACTTAAATATGGAACTAACCATTCCAATTTTCGCTGTCTCTTATACACATCTCCGAGCCCACGAGACTC
+
BBBBBFBBBFAFGGFGGEFGFFFHFHGGA4ABDGGD5DAG5G5BAF?ED2A111AB5BG5BGE5D5DF10EEEH1>/>>>/1?FG4BGF4GFF3BGG33BFGEG4GHHGHHHBE/?ECDG2FGDHDGBCBHBD>GEDCCGGGC@A?C.<F
@M02034:409:000000000-BFKT7:1:2101:7291:25659 1:N:0:28
AAAGTCGAGGTGCCTAAAGTGGCAACCCAGACTGATCG
+
CCCCCFBBCCBBGGGGGGGGGGGHHHHGGHGDHHFH5A
@M02034:409:000000000-BFKT7:1:2101:6496:25668 1:N:0:28
AAAGTCGAGGTGCCTAAAGTGGCAACCCAGACTCCGAAGGTTGTTGGTGGTGTAGAGCTTCCTGTAGCCGCATGGCGTTCGTACTTAAATATGGAACTAACCATTCCAATTTTCGCTGTCTCTTATACACATCTCCGAGCCCACGAGACT
+
AAAABFABBD>AGGFGG4BBFGGGHDGEGHHGFHHGGEEEBFFEGHGEFFEFGEGAFGHHHBGHAGHGHEEEEEHGEEFFEEFFAGFGHHBGHH@DCGFEGHHHHGHEHHHHHFGDGGGFHHGHFHGGDGHHHHDDDCFGCFHFG@CDGF
@M02034:409:000000000-BFKT7:1:2101:15420:25678 1:N:0:28
AAAGTCGAGGTGCCTAAAGTGGCAACCCAGACTAGTTCTAAGGTTGGTGGTGTAGAGCTTCCTGTAGCCGCATGGCGTTCGTACTTAAATATGGAACTAACCATTCCAATTTTCGCTGTCTCTTATACACATCTCCGAGCCCACGAGACT
+
BABBBF?BBB>AFGFFFGGGGGGHHHHEEGFGHHHGGHHHHHHHGFEEFGEFGFHFHHHGHGHGHHHHHEFGGFHFEGGFEFGHHHFEGHFHHHFBCHFGHGHHHHHHHHHHHHGGGGGGHGHHHHHFFHGHHHHFGFGFGFHGGCGGDH
@M02034:409:000000000-BFKT7:1:2101:15993:25696 1:N:0:28
AAAGTCGAGGTGCCTAAAGTGGCAACCCAGACTGGGAATAAGGTTGGTGGTGTAGTGC
+
AAABBF@BBBABGGGGGGGGGGFHCGHFGHHFGHG2GHF355BGDBA2A1EAA3D535
@M02034:409:000000000-BFKT7:1:2101:21847:25705 1:N:0:28
AAAGTCGAGGTGCCTAAAGTGGCAACCCAGACTGGTAGTCATGTTGGTGGTGTAGAGCTTCCTGTAGCCGCATGGCGTTCGTACTTAAATATGGAACTAACCATTCCAATTTTCGCTGTCTCTTATACACATCTCCGAGCCCACGAGAC
+
ABBBAFBBBBBBGGGGGGGGGGGGHHHFGHGGFCAA5GGFHGGEGFEEFDEFF3GBBA3BDHFE5AFFH1E0EEFFEEEEEEFHEHHF3FGGHE3BCFHHFC3BG4GDDG3GF4>AEDEFHHGHFHHFB3F2GGG2C?CFGGHEF?/??
@M02034:409:000000000-BFKT7:1:2101:10004:25710 1:N:0:28
AAAGTCGAGGTGCCTAAAGTGGCAACCCAGACTGATACTCATGTTGGTGTTGTAGAGCTTCCTGTAGCCGCATGGCGTTCGTACTTAAATATGGAACTAACCATTCCAATTTTCGCTGTCTCTTATACACATCTCCGAGCCCACGAGACT
+
BBBBBFABBBBBGGGGGFGGGGGHFHHGGHHGGG3EDFGF5GHHFGHEA2BABAF55BGE5BA5F5DBAEECGFA1>?EGGE2FCFG3@EF@B33BBFHE313B3?GBFGGHGF/FFEEFDGGHBGEHHFD2BDGGD/>CCFEFC<DFDH
@M02034:409:000000000-BFKT7:1:2101:9982:25713 1:N:0:28
AAAGTCGAGGTGCCTAAAGTGGCAACCCAGACTGATACTCATGTTGGTGGTGTAGAGCTTCCTGTAGCCGCATGGCGTTCGTACTTAAATATGGAACTAACCATTCCAATTTTCGCTGTCTCTTATACACATCTCCGAGCCCACGAGACT
+
BAABAFBABDAAGGGGGGGGEGFHGFHGGGHGHHHHHHHHDGGAEGHAAEBFGBGHHHHBDFHGFFGGGEEEEFFGEFGGGGHHGHHGHHFGHHHFFFFGFFGFHGFHHHHHHBEEFGGFGBHFFHFGFHHHHGBGGF?CFGHGGGGGGB
@M02034:409:000000000-BFKT7:1:2101:9359:25723 1:N:0:28
AAAGTCGAGGTGCCTAAAGTGGCAACCCAGACTCATACTAATGTTGGTGGTGTAGAGCTTCCTGTAGCCGCATGGCGTTCGTACTTAAATATGGAACTAACCATTCCAATTTTCGCTGTCTCTTATACACATCTCCGAG
+
AAAAABAA?D>AEFGGGBGABGF0BFGFGHAEGCFGFGHH2F1DFEGBFEEFGFFAFHGHHHGHFDB21BAEFGHHG/E?EE0GEH2BEFEHFEF11F@@F01FGD2GBFGHHEEGGAEHH22GEGBBBEFGCFHE/<C
@M02034:409:000000000-BFKT7:1:2101:11677:25727 1:N:0:28
AAAGTCGAGGTGCCTAAAGTGGCAACCCAGATTGCTACGTCTGTTGGTGGTGTAGAGCTTCCTG
+
CCCCCFCCCCCAGGGGGGGGGGGHHHHGGHH35B3BB5EA2FFAGHABCEG1A3D5A53B5BF5
@M02034:409:000000000-BFKT7:1:2101:14589:25733 1:N:0:28
AAAGTCGAGGTGCCTAAAGTGGCAACCCAGACTGTGTGTTGTGTTGGTGGTGTAGAGCTTCCTGTAGCCGCATGGCGTTCGTACTTAAATATGGAACTAACCATTCCAATTTTCGCTGTCTCTTATACACATCTCCGAGCCCACGAGACT
+
CCCCBFCCCCBBGGGGGGGFGGGHHHHGGHHGHHHHGHHHHHGHHHHGGGEFGHHFHHHHHGHHHHHHGGGGGGHCFGGGGFHHHHHHHHHHHHFFHHGHGHGHHHGHHHHHHFGFGGGHHHHHHHHHGHHHHHHFA@CDGFHGGGGGGG
@M02034:409:000000000-BFKT7:1:2101:23807:25734 1:N:0:28
AAAGTCGAGGTGCCTAAAGTGGCAACCCAGACTAAGAATG
+
BBBBBFABBBAAGGGGBFGFGFGHHHGGGGGGHHFFF535
@M02034:409:000000000-BFKT7:1:2101:16774:25734 1:N:0:28
AAAGTCGAGGTGCCTAAAGTGGCAACCCAGACTAAGGAGGGTGTTGGTGGTGTAGAGCTTCCTGTAGCCGCATGGCGTTCGTACTTAAATATGGAACTAACCATTCCAATTTTCGCTGTCTCTTATACACATCTCCGAGCCCACGAGACT
+
AABBCFBCCCCCGGGGGGGGGGGHHHHGGHHGHHGHHFHGGGGGGHHGGGFFHHHHHHHHHHHHHHHHHGGGEEHHGGGGGGHHHHHHHHHHHHHHHHHHHHHHHHGHHHHHHHGGGGGHHHHHHHHHHFHHHHHHGCGGGGHGGGG?EF
@M02034:409:000000000-BFKT7:1:2101:12021:25755 1:N:0:28
AAAGTCGAGGTGCCTAAAGTGGCAACCCAGACTGGTTATACTGTTGGTGGTGTAGAGCTTCCTGTAGCCGCATGGCGTTCGTACTTAAATATGGAACTAACCATTCCAATTTTCGCTGTCTCTTATACACATCTCCGAGCCCACGAGACT
+
BBBBBFCCCCCCGGGGGGGGGGGHHHHGGHHGHB2G353BFGHHHHHEFFEFGHHHHHHHHHHHHHHGHGGGGGHHGFGGGGHHHHHHHHHHHHGHGHHHHHGHHHHHFHHHHHGGGGGFHGHGHHHHHFHHHHFFGGGCGGHGGGGGGB
@M02034:409:000000000-BFKT7:1:2101:17416:25760 1:N:0:28
AAAGTCGAGGTGCCTAAAGTGGCAACCCAGACTATTAGTAATGTTG
+
CCCCCFBBCBAAGGGGGGGGGGGHHHHGGHGGHBFHHBGGFFHHDH
@M02034:409:000000000-BFKT7:1:2101:12307:25763 1:N:0:28
AAAGTCGAGGTGCCTAAAGTGGCAACCCAGACTGGGGTGGGTGTTGGTGGTGTAGAGCTTCCTGTAGCCGCATGGCGTTCGTACTTAAATATGGAACTAACCATTCCAATTTTCGCTGTCTCTTATACACATCTCCGAGCCCACGAGACT
+
CBBCCFCCCCABGGGGGGGGGGGHHHHGGHGGGH2FEAAEGEGGGHHEEFEFGFGFHGHHHFFHHHGFFGGCGEHGEGGGGGGHHHHHGHEFFHFEHHHHGHBGHFFEHHHHHHGGGGDHHHHHGHHHGHHHHHFFGDGGGFHFC?DGGH
@M02034:409:000000000-BFKT7:1:2101:23482:25773 1:N:0:28
AAAGTCGAGGTGCCTAAAGTGGCAACCCAGACTCCGAATAAGGTTGGTGGTGTAGAGCTTCCTGTAGCCGCATGGCGTTCGTACTTAAATATGGAACTAACCATTCCAATTTTCGCTGTCTCTTATACACATCTCCGAGCCCACGAGACT
+
CBBCCFCCCCABFFGGGGGFGGGHHHHGFHHGHHHFGGGGHHHGGHGEFFEFHHHGHHHHHHHGGHHHHGEFGGHHGEGFEEFHHHFFGHFHFHFHHHDFHHHHHHHGHHHHHFGGGGGHHHHHHHHGHHHHGHFHE>C@CFGGGGGGGH
@M02034:409:000000000-BFKT7:1:2101:22994:25779 1:N:0:28
AAAGTCGAGGTGCCTAAAGTGGCAACCCAGACTAATACGAGTGTTGGTGGTGTAGAGCTTCCTGTAGCCGCATGGCGTTCGTACTTAAATATGGAACTAACCATTCCAATTTTCGCTGTCTCTTATACACATCTCCGAGCCCACGAGACT
+
AAA?AF1ADD1AAFDGGGGAFFCA1AF0FHHFFHGGGHE0AECGGHHEFAAFHFF2F1FGHBGFGHGHFEGEEFHGGGGCFE>GFFGDGHFHHDDGHGGHH0GFEGHGHHHHHFEGGGEGDGFGDDFFGFHCHHH1?/B@CGEFCC?/<D
@M02034:409:000000000-BFKT7:1:2101:20945:25786 1:N:0:28
AAAGTCGAGGTGCCTAAAGTGGCAACCCAGACTCTGGGGGGGGTTGGTG
+
BB@BBFBBBBABGGGGGFCGBBB44FGE2E2FG3FGFGGGGGBB-=99;
@M02034:409:000000000-BFKT7:1:2101:9412:25790 1:N:0:28
AAAGTCGAGGTGCCTAAAGTGGCAACCCAGACTGATGGTAGGGTTGGTGGTGTAGAGCTTCCTGTAGCCGCATGGCGTTCGTACTTAAATATGGAACTAACCATTCCAATTTTCGCTGTCTCTTATACACATCTCCGAGCCCACGAGACT
+
B@AABFBBBBAAFCGGGGGFGFGHHHHGGHCFHHGGHHHHHGGHHGGEFGAFGGHGGHHHHFHHHHHHGGGEEGHHGGGFGEFGHHEFGHFHHHGHHG3EGFFHHHHHHGHHHGGGGGGHHHHHGHFGFHHHHHHFGCFGGAGF?CGGFH
@M02034:409:000000000-BFKT7:1:2101:23013:25791 1:N:0:28
AAAGTCGAGGTGCCTAAAGTGGCAACCCAGACTAATAC
+
BAAABFBBBBBBGGGGGGGGGGGHHHHGGHHGHF3B55
@M02034:409:000000000-BFKT7:1:2101:19590:25796 1:N:0:28
AAAGTCGAGGTGCCTAAAGTGGCAACCCAGACTGAGAAGCATGTTGGTGGTGTTGTGCTTCCTG
+
BBBBBFBBDDABGGGGGGGFGGGHHFHGGHHGHH3FG5FEAFGH5F2AA2E111B2A55D5FGH
@M02034:409:000000000-BFKT7:1:2101:16045:25797 1:N:0:28
AAAGTCGAGGTGCCTAAAGTGGCAACCCAGACTGGTGGTGGGGTAGAGCTTCCTGTAGCCGCATGGCGTTCGTACTTAAATATGGAACTAACCATTCCAATTTTCGCTGTCTCTTATACACATCTCCGAGCCCACGAGACTCCTGAGCAT
+
AABCBFCCCCABGGGGGGGGGGGHGHHGGHHGHHGHGGEFGGGFGGFHHHHHHHHHFFGHFEEFGHGGEGGEEFHHHHGHHHHHHEFGFFGHHHHHHHGHHHHHHGGGGGHHGHHHHHHGHHHHHHHGGGGGGHGFCFGGHHHHGHGHGD
@M02034:409:000000000-BFKT7:1:2101:20647:25799 1:N:0:28
AAAGTCGAGGTGCCTAAAGTGGCAACCCAGACTTGTAATGGGGTTGGTGGTGTAGAGCTTCCTGTAGCCGCATGGCGTTCGTACTTAAATATGGAACTAACCATTCCAATTTTCGCTGTCTCTTATACACATCTCCGAGCCCACGAGACT
+
BBBBBFBBBBBBGGGGFFFFGGGHHHHGGHHGHHHFGHHGHGGGEGGEFGEFFFHGHHHHFGHHHHHHHGGGGGHHGGGGGGHHHHFDGHHHHHFGHFFFGHHHHHHHGHGHHHGFGGGHHGHHFHFGHHHHHHHEDDGGGGGGGFGGGH
@M02034:409:000000000-BFKT7:1:2101:20627:25801 1:N:0:28
AAAGTCGAGGTGCCTAAAGTGGCAACCCAGACTTGTAATGGGGTTGGTGGTGTAGAGCTTCCTGTAGCCGCATGGCGTTCGTACTTAAATATGGAACTAACCATTCCAATTTTCGCTGTCTCTTATA
+
AAAA>DAADA>AFGGGGDFBGDCCBHHAFGCEGFAGFFFGFFGEAFGEFF1FGFGFF5FGGFHGBDFFBEEGGFHA/EE?E1FEGFHFHHGBFFFGBGFHF03BEEDG4FFGH4E/EEEEGBGFFHG
@M02034:409:000000000-BFKT7:1:2101:22082:25807 1:N:0:28
AAAGTCGAGGTGCCTAAAGTGGCAACCCAGACTAATGATAAGGTTGGTGGTGTAGAGCTTCCTGTAGCCGCATGGCGTTCGTACTTAAATATGGAACTAACCATTCCAATTTTCGCTGTCTCTTATACACATCTCCGAGCCCACGAGACT
+
ABBAAF3ADBAAGGGGGGGDGGFHHHCEEHE2CABFDBF5EGHHGBAEFEEF1BFBGGHHGHHHBGHGFEGEGEGFEFGGEEGHHHGHHGFHHHFFEHDGFHGEFGFEGHHHHG?AEGEBHHGGHFGHFFFFHGEFA/@@@CGG?C@EGH
@M02034:409:000000000-BFKT7:1:2101:11118:25816 1:N:0:28
AAAGTCGAGGTGCCTAAAGTGGCAACCCAGACTCAGCAGAATGTTGGGGGTGTAGAGCTTCCTGTAGCCGCATGGCGTTCGTACTTAAATCTGGAACTAACCATTCCAATTTTCGCTGTCTCTTATACACATCTCCGAGCCCACGAGACT
+
BBBBBFBBBBAAGGGGGGGFGGGHHHHGGHHGHHHHB5EGHGGGGGE220AAAAGAAAGF5FE@F@FD3EF>FEC1>>ECE1B?FFG3B44B4B?3G?E33?3BDH4BDGGEGF?/D/?BGBHH2D@>2F2FCGG2AC/<>FGCC-AE?G
@M02034:409:000000000-BFKT7:1:2101:11100:25822 1:N:0:28
AAAGTCGAGGTGCCTAAAGTGGCAACCCAGACTCAGCAG
+
AA>AAFAADDAA1FGGGCGBFE0AEFHCGEC0FCFE11A
@M02034:409:000000000-BFKT7:1:2101:6806:25830 1:N:0:28
AAAGTCGAGGTGCCTAAAGTGGCAACCCAGACTCTGCCTTCTGTTGGTGGTGTAGAGCTTCCTGTAGCCGCATGGCGTTCGTACTTAAATATGGAACTAACCATTCCAATTTTCGCTGTCTCTTATACACATCTCCGAGCCCACGAGACT
+
BBBBBFBBBBBBGGGGGGGGGGGHGHGGGGHGHHHHHHHHHHHHFHHEFGAFGHHGHHGHHHHHHHHHHGGGGGHHGGGGFFHHHHHFHHGHHHGFHHGGHHFHHHGGHHHHHHGGGGEHHHHHFHFHHEHHHHGBDCCFGGHGGCCGGG
@M02034:409:000000000-BFKT7:1:2101:14939:25838 1:N:0:28
AAAGTCGAGGTGCCTAAAGTGGCAACCCAGACTGCGGCGGGGGTTGGTGGTG
+
CCCCCFCCCCAAGGGGGGGGGGGHHHHEGHHEFHHGGGGGEGG/><EEFG/?
@M02034:409:000000000-BFKT7:1:2101:10768:25850 1:N:0:28
AAAGTCGAGGTGCCTAAAGTGGCAACCCAGACTTTGCAGGGGGTTGGTGGTGTAGAGCTTCCTGTAGCCGCATGGCGTTCGTACTTAAATATGGAACTAACCATTCCAATTTTCGCTGTCTCTTATACACATCTCCGAGCCCACGAGACT
+
AAAABFBBBBAAGGGGGGGGGGFHHHHGAEHGHHHHHHHHGGGGGGGEFGEFGBHFHHHHHHHHHHHGHGGCEGHHGEGEFEGHHHBGHHGHHHFHGHHHH0FGHHHFFGFHH3@FGGDDFGGFDGHHHHHGHHHEFFCGGFHGGGGG?G
@M02034:409:000000000-BFKT7:1:2101:10750:25855 1:N:0:28
AAAGTCGAGGTGCCTAAAGTGGCAACCCAGACTTTGCAGGGGGTTGGTGGTGTAGAGCTTCCTGTAGACG
+
AAAA>@A>1@>1EF1BFGFGGF00BA0ACCGGH21BD2BGCE/AAEEBFAAEF1A2D@1F11BB12@21B
@M02034:409:000000000-BFKT7:1:2101:15607:25857 1:N:0:28
AAAGTCGAGGTGCCTAAAGTGGCAACCCAGGATGTTGGTGGTGGTGAGCTTCCTGTAGCCGCATGGCGTTCGTACTTAAATATGGAACTAACCATTCCAATTTTCGCTG
+
A?AAA53>>2A44FFGFF46GGEHHGFEFEA2GFEFHG2F?EF?AF51GHGFHGFBGDA3AEAEEF1EFCEEEFGGHF33FFGHGD3CG333FDHHF444EGHFFE//?
@M02034:409:000000000-BFKT7:1:2101:11818:25876 1:N:0:28
AAAGTCGAGGTGCCTAAAGTGGCAACCCAGACTACTAATACTGTTGGTGGTGTAGAGCTTCCTGTAGCCGCATGGCGTTCGTACTTAAATATGGAACTAACCATTCCAATTTTCGCTGTCTCTTATACACATCTCCGAGCCCACGAGACT
+
BBBBBFABBB>AFGGGGGGGEDFFGHHE2GGGHHHFHHGHHHHHHEGEEEEFHFHFHHHHHFHHHHHHHGGEEEHFGFGFGEGHHHFFGHFFFFFFFHEGFFHHFHHFDGGHHEFDGGEGFFFGBG4FFGBHGHGFG@CCGEHFDGGDDH
@M02034:409:000000000-BFKT7:1:2101:22307:25885 1:N:0:28
AAAGTCGAGGTGCCTAAAGTGGCAACCCAGACTATGAAGGATGTTGGTGGTGTTGTGC
+
DDDDDFCDCCBBGGGGGGGGGGGHHHHGGHHGHBGD5FF32BGHFHHGA2EA11B215
@M02034:409:000000000-BFKT7:1:2101:14483:25889 1:N:0:28
AAAGTCGAGGTGCCTAAAGTGGCAACCCAGACTCCGGAGGGGGTTGGTGGTGTAGAGCTTCCTGTAGCCGCATGGCGTTCGTACTTAAATATGGAACTAACCATTCCAATTTTCGCTGTCTCTTATACACATCTCCGAGCCCACGAGACT
+
CCCCCFCCCCBBGGGGGGGBGGGHHHHGGGHGHHHGGGFGGGGGGGGGGGEFFGHHHHHHGHHGGHHHHGGGGGHHGGGGGGFFHHHHHHHHHHGFHHGFHHHHHHHHHHHHHHGGGGGGHHHHHHHHEGHHHHHHGGGDCEHGGCFGGG
@M02034:409:000000000-BFKT7:1:2101:17206:25897 1:N:0:28
AAAGTCGAGGTGCCTAAAGTGGCAACCCAGACTGAGGGTCGGGTTGGTGGTGTAGAGCTTCCTGTAGCCGCATGGCGTTCGTACTTAAATATGGAACTAACCATTCCAATTTTCGCTGTCTCTTATACACATCTCCGAGCCCACGAGACT
+
A3AABFABBBAAAFGGGGGGGGGHHHHGGHGGGHGHGGGGGGGAAE?EFDEFGBHF5BGHDFGHHHHGHGEEFEGHEECFEE1?FFDBFHGHHGFGG33FGHFHFGGHHGG4GDEFGGGGFGHF1B2@@@GCFFFFD?CD<CHGGGGGCH
@M02034:409:000000000-BFKT7:1:2101:15303:25904 1:N:0:28
AAAGTCGAGGTGCCTAAAGTGGCAACCCAGACTGCGAGTCCGGTTGGTGGTGTAGAGCTTCCTGTAGCCGCATGGCGTTCGTACTTAAATATGGAACTAACCATTCCAATTTTCGCTGTCTCTTATACACATCTCCGAGCCCACGAGACT
+
CCCCCFCCCCCAGGGGGGGGGGGHHHHGGGHGHHHGGGGGHDGGGGGGGGGFHFHHHHHHHHHHHHHHHGGGGGHHGGGGGGHHHHFGHHGHHHHHGHBFGHHHHHGHHHHHHHGGGGGHHFHHGHHHFHHHHHGFGDGGGGHGGFGGGG
@M02034:409:000000000-BFKT7:1:2101:14650:25917 1:N:0:28
AAAGTCGAGGTGCCTAAAGTGGCAACCCAGACTCAGAATAATGTTGGTGGTGTAGAGCTTCCTGTAGCCGCATGGCGTTCGTACTTAAATATGGAACTAACCATTCCAATTTTCGCTGTCTCTTATACACATCTCCGAGCCCAC
+
AAAAAFAA1A1>FGFGGGGFFFGFGHH?FHHGH11B1D1FDGHHHF/FCGEBFFHFFHGHHGHGHHHHHGGGGEHHGGGFEG>GHHFBGHFGGGDFFGGGGHHGFHGHBFGHHFGGGGGGHFHHHHBFEGHHGHHFGGGGG//F
@M02034:409:000000000-BFKT7:1:2101:14632:25917 1:N:0:28
AAAGTCGAGGTGCCTAAAGTGGCAACCCAGACTAAGAATAATGTTGGTGGTGTAGAGCTTCCTGTAGCCGCATGGCGTTCGTACTTAAATATGGAACTAACCATTCCAATTTTCGCTGTCTCTTATACACATCTCCGAGCCCACGAGACT
+
ABBBAFAADBABEGGGGGGBGGGFGHHGGEFFGHFHHGFGBFHFGHHGGGEFGHHFHHGHFHHGAFGFHGGGGGHHGGGGGGHHGFHHFHFHHHGHFHHHHHHHHHHGGHHHHHGGGGGGHGHHHHHHFHHHHHHHGGGGGGHGGCGGGG
@M02034:409:000000000-BFKT7:1:2101:10105:25919 1:N:0:28
AAAGTCGAGGTGCCTAAAGTGGCAACCCAGACTAATAAGACTGTTGGTGGTGTAGAGCTTCCTGTAGCCGCATGGCGTTCGTACTTAAATATGGAACTAACCATTCCAATTTTCGCTGTCTCTTATACACATCTCCGAGCCCACGAGACT
+
BBBBBFBBBBABGGGGGGGFGGGHHHHGGHHGHHHHHHHHHHHFHHGGFGGFBGHEHHHHHHHGGFHHHEEEGGGGGGGGEFGEGHGGHHHHHHHFHHFGHHHHHHHHHHHHHFGGGGGHHHHHHHGHGHHHHHFFF?GFGGHGGGGGGH
@M02034:409:000000000-BFKT7:1:2101:12332:25925 1:N:0:28
AAAGTCGAGGTGCCTAAAGTGGCAACCCAGACTAAGACGTCGGTTGGTGGTGTAGAGC
+
BBBABFBBBBBBGGGGFGGFGGGGFHGFGH2FGB33BF222AAEE0AE11BAF3D555
@M02034:409:000000000-BFKT7:1:2101:15262:25928 1:N:0:28
AAAGTCGAGGTGCCTAAAGTGGCAACCCAGACTCAGAAGCAGGTTGGTGGTGTAGAGCTTCCTGTAGCCGCATGGCGTTCGTACTTAAATATGGAACTAACCATTCCAATTTTCGCTGTCTCTTATACACATCCCGAGCCCACGAGACTC
+
BBCCCFCBBDAAFGGGGGGGGGGHHHHFFHCGHGHGHHHHHHHHHHGEGGEFGHGGHHHHHCGHFHHHHGFGGGHHGGGGFFFGHHGHGHHHHHHHGGHHHHHHGHHHHGHHHGGGGGGFHHHHFHGHHHHHHHGCFGGGGEGFGGGGHG
@M02034:409:000000000-BFKT7:1:2101:9292:25930 1:N:0:28
AAAGTCGAGGTGCCTAAAGTGGCAACCCAGACTAGTGAGTCGGTTGGTGGTGTAGAGCTTCCTGTAGCCGCATGGCGTTCGTACTTAAATATGGAACTAACCATTCCAATTTTCGCTGTCTCTTATACACATCTCCGAGCCCACGAGACT
+
AA1>A@AADDAA11BGFGG3GDE0AAAEEACFGBG212AD1A/EGGE/A/AFGFAAFAFGH1F1BGFBEF/>>FHCEEEEFE0>?FD1GG2@GF1DGHFGGC1EEHFFHHHHHFEEEGEHHHHHFHFHFHHHHHHEGCCC/FHGGCGGGH
@M02034:409:000000000-BFKT7:1:2101:19851:25930 1:N:0:28
AAAGTCGAGGTGCCTAAAGTGGCAACCCAGACTGAGAGTCGTGTTGGTGGTGTAGAGCTTCCTGTAGCCGCATGGCGTTCGTACTTAAATATGGAACTAACCATTCCAATTTTCGCTGTCTCTTATACACATCTCCGAGCCCACGAGAC
+
CCCCCFCCCCCCGGGGGGGGGGGHHHHGGHHGHFHHHBGD2FFHHHHGFGEFGHHHHHHHHHHHHHHHHGGGGGHHGGGGGGHHHHGHHHFHHHGHGHGHHGGHHHGHGHHHHFGGGGGGHGHHHHHHHHHHHHHHGGGGGGHGGGGGG
@M02034:409:000000000-BFKT7:1:2101:17817:25933 1:N:0:28
AAAGTCGAGGTGCCTAAAGTGGCAACCCAGACTAGGCAGGGGGTTGGTGGTGTAGAGCTTCCTGTAGCCGCATGGCGTTCGTACTTAAATATGGAACTAACCATTCCAATTTTCGCTGTCTCTTATACACATCTCCGAGCCCACGAGACT
+
ABBBAFBABBBBGGGGGGGGGGGHHHHGGHHGHHFHGHGGGGGFGEGEFGGGHEHFDGHFGGHGGFGEGEEEGGGGFFGGGGGHHHHHFHHGGHDBFHHGEFFGHFFFFHHGHFCDGGDGFHHHHHGHHHGHGHFBA@DGCEFGGGGFGG
@M02034:409:000000000-BFKT7:1:2101:12318:25942 1:N:0:28
AAAGTCGAGGTGCCTAAAGTGGCAACCCAGACTAAGACGTCGGTTGGTGGTGTAGAGCTTCCTGTAGCCGCATGGCGTTCGTACTTAAATATGGAACTAACCATTCCAATTTTCGCTGTCTCTTATACACATCTCCGAGCCCACGAGACT
+
AAAAAFBBBDABGGGGGGGFGGGGFHHGFFFGHHHHGHFAEEGEFFGEFEBFGHGFGFGHHFHEFGHHHGGGGGFHGGEGGFGGHHFHHHGHHHFDCGFBGHBGFHFFFGHHHHGCDGGFHGHHGHDGFHHHGGGG?C//AEHGGGGGGF
@M02034:409:000000000-BFKT7:1:2101:15451:25946 1:N:0:28
AAAGTCGAGGTGCCTAAAGTGGCAACCCAGACTAATACGCATGTTGGTGGTGTAGAGCTTCCTGTAGCCGCATGGCGTTCGTACTTAAATATGGAACTAACCATTCCAATTTTCGCTGTCTCTTATACACATCTCCGAGCCCACGAGACT
+
>A1AADAADDAAFFFGGGG3BEFCAGHAGGCGHGHGGGGGGEEHHHHEFCEFGFEAFFHHHBHFFHHFGEAEEGHF@EEEGGBEGGFDGHFEGH1GFHGHHGHGFFFDGHHHHHEGGGGHHHHHGHEHFFHHHHHFCCGGGGGGGCCCFF
@M02034:409:000000000-BFKT7:1:2101:24004:25953 1:N:0:28
AAAGTCGAGGTGCCTAAAGTGGCAACCCAGACTTGT
+
CCCCCFCCCCCCGGGGGGGGGGGHHHHGGHHGHH35
@M02034:409:000000000-BFKT7:1:2101:23155:25953 1:N:0:28
AAAGTCGAGGTGCCTAAAGTGGCAACCCAGACTGTGACGACTGTTGGTGGTGTAGAGCTTCCTGTAGCCGCATGGCGTTCGTACTTAAATATGGAACTAACCATTCCAATTTTCGCTGTCTCTTATACACATCTCCG
+
AAB?AFAA3>2>FGGGGFFFFGGFHHFDGDEFHFHB55BFE2ABFF2EFEEFFFF5FHHHDGGHHHHHGGGGGEHHGEGGGGGHHHBDFG@FGFBFFGGFHFEGBDB4BBEHHFEGGCGEHHFH1?BF2FFHGFBDA
@M02034:409:000000000-BFKT7:1:2101:19272:25967 1:N:0:28
AAAGTCGAGGTGCCTAAAGTGGCAACCCAGACTCAGGAGCGGGTTGGTGGTGTAGAGCTTCCTGTAGCCGCATGGCGTTCGTACTTAAATATGGAACTAACCATTCCAATTTTCGCTGTCTCTTATACACATCTCCGAGCCCACGAGACT
+
CBCCCFCBBCABGGGGGGGGGGGHHHHGGHHGHHHHHHGHGGGGGGGGGGEFGHHHHHHHHHHHHGHHHGGGGGHHGGGGGGHHHHHHHHGHHHGHGHHHHHHHHHGHHHHHHHGGGGGGHHHHHHHHHHHHHHHFGFGGGGHGGGGGGH
@M02034:409:000000000-BFKT7:1:2101:24255:25969 1:N:0:28
AAAGGTCGAGGTGCCTAAAGTGGCAACCCAGACTAATCATCCTGTTGGTGGTGTAGAGCTTCCTGTAGCCGCATGGCGTTCGTACTTAAATATGGAACTAACCATTCCAATTTTCGCTGTCTCTTATACACATCTCCGAG
+
>1>AAFFADD@>A1BBGFFGGAF00BB00F00FFHBFEFHHHHF1BA/EEAEFA1FBD1BGBA1BFGHFGA/>?EA0EB>FEBFGHF@D12FGFG1B1BBGHAFFF2BEDB1FG2>/ECG1BFGD1F>B21<<CGH1E/B
@M02034:409:000000000-BFKT7:1:2101:11821:25969 1:N:0:28
AAAGTCGAGGTGCCTAAAGTGGCAACCCAGACTAAGGATTGTGTTGGTGGTGTAGAGCTTCCTGTAGCCGCATGGCGTTCGTACTTAAATATGGAACTAACCATTCCAATTTTCGCTGTCTCTTATACACATCTCCGAGCCCACGAGACT
+
CCCCCFCCCDBCGGGGGGGGGGGHHHHGGHHGHHHHHHHHHHHHHHHGFGFFHHHHHEHHHHHHHHHHHGGGGGHHGGGGGGHHHHHHHHHHHHFHGHHHHHGHHHGHHHHHHHGGGGGHHHHHHHHHHFFHHHHHGCGCGGGGGGGGGG
@M02034:409:000000000-BFKT7:1:2101:15416:25987 1:N:0:28
AAAGTCGAGGTGCCTAAAGTGGCAACCCAGACTAGTAAGAATGTTGGTGGTGTAGAGCTTCCTGTAGCCGCATGGCGTTCGTACTTAAATATGGAACTACCATTCCAATTTTCGCTGTCTCTTATACACATCTCCGAGCCCACGAGACTC
+
CCCCCFCC@DABFGGGGFGGGGEHHHHAFHEFHHFHHGHF5GFGFGEGGGEBEGHDEHGHFHHHHFHBFEGCEGHGGGGEEG2GHFHDGHGBEF@@CGFGFHHHFGEDFGHHDE/EFGHFBBGBHEDFFFH2GHHDFG@>FFGCCGCEHG
@M02034:409:000000000-BFKT7:1:2101:8743:25991 1:N:0:28
AAAGTCGAGGGTGCCTAAAGTGGCAACCCAGACTCATGATAGGGTTGGTGGTGTAGAGCTTCCTGTAGCCGCATGGCGTTCGTACTTAAATATGGAACTAACCATTCCAATTTTCGCTGTCTCTTATACACATCTCCGAGCCCACGAGAC
+
BBABBFBBBBBAEEGFFFGFGGFGHHHCGCGGFHHGGGBGHHHHGHGGEGGEFFFGGGDGHFGHHHFHHGEE@EFHBEEGGE?F??GEHFHFHFFFFFHGHEH3FGFHFGFGHG?EAEGFFFGFGFEF3?GGHFGHHGCD?GGHF@CDAC
@M02034:409:000000000-BFKT7:1:2101:12347:26000 1:N:0:28
AAAGTCGAGGTGCCTAAAGTGGCAACCCAGACTTGTTGTCCGGTTGGTGGTGTAGAGCTTCCTGTAGCCGCATGGCGTTCGTACTTAAATATGGAACTAACCATTCCAATTTTCGCTGTCTCTTATACACATCTCCGAGCCCACGAGACT
+
BBBBBFBBBBABFGGGGGGGGGGHHHHGGHHGHHHHHHHHHGGGGGGEFGEFGGHFHHHHHFHGHHHHGGGGGGHGGGGFGFHHHHGFHHHHHHDGHHHHGEHHHHHHHHHHHFGGGGDHHHHHHHDFFFFHHHGFA/CGGCHGGGGDGH
@M02034:409:000000000-BFKT7:1:2101:24316:26013 1:N:0:28
AAAGTCGAGGTGCCTAAAGTGGCAACCCAGACTCAGCATCAGGTTGGTGGTGTAGAGCTTCCTGTAGCCGCATGGCGTTCGTACTTAAATATGGAACTAACCATTCCAATTTTCGCTGTCTCTTATACACATCTCCGAGCCCACGAGAC
+
BBBBBFBBBBBBGGGGGGGGGFGCFHGGGGHGGHHGHHHC3FGGHHGGFEAFHFHGHHHHHGHGBGGGHGGGGGHHGEGGGFHHHHGFGGGFHFFHHHHFHHHHGFHDHHHHHFGEFGEFFHHHGHGEFFHGHHFHGFGGGGHG//<?D
@M02034:409:000000000-BFKT7:1:2101:8800:26036 1:N:0:28
AAAGTCGAGGTTCCTAAAGTGGCAACCCAGACTAAGACTCAGGTTGGTGGTGTAGAGCTTCCTGTAGCCGCATGGCGTTCGTACTTAAATATGGAACTAACCATTCCAATTTTCGCTGTCTCTTATACACATCTCCGAGCCCACGAGACT
+
CCCCCFCBCCBFGGGGGGGFGGGHHHHGGHHGHHHHHHGHFGHHGHGEEGEFHGHGHHHHHHGHHHHHHGGCGGHHGGGGGGHHHHHGHHHHHHBFFHFGHHEGHFFFHGHHHHGGGGGHHHHHFFFHFGHHGHG2ECGFGGHGGGGGGG
@M02034:409:000000000-BFKT7:1:2101:17146:26039 1:N:0:28
AAAGTCGAGGTGCCTAAAGTGGCAACCCAGACTGAGCATCCTGTTGGTGGTGTAGAGCTTCCTGTAGCCGCATGGCGTTCGTACTTAAATATGGAACTAACCATTCCAATTTTCGCTGTCTTTATACACATCTCCGAGCCCACGAG
+
AA?AADAAAA>AFGGGGGGGEFFCBFH2FEAFHHFHCHHFHHGHHFAEFABBGDG5GFHHEBFFHHHGHGE@EFHHEEEFE>CGHHBEGGBGHF3BGGBGHHHGFHFDBFBGG4EEEEEFEGGEGEEGHBFGHGHGGGGGFFED/D
@M02034:409:000000000-BFKT7:1:2101:17241:26041 1:N:0:28
AAAGTCGAGGTGCCTAAAGTGGCAACCCAGACTGAGAAGATTGTTGGTGGTGTAGAGCTTCCTGTAGCCGCATGGCGTTCGTACTTAAATATGGAACTAACCATTCCAATTTTCGCTGTCTCTTATACACATCTCCGAGCCCACGAGACT
+
CCCCBFCCCCCBGGGGGGGGGGGHHHHGGGHGHHAG55B355BGHHHGGGGGHHHFHGHHHHHHHHHHHGGGGGHHGGGGGGHHHHHHHHHHHHGHHHHGHHFHHHHHHHHHHHGEFGEFHFHHGHBHGHGHHHBG/<DGGGHGGGGGGD
@M02034:409:000000000-BFKT7:1:2101:16154:26044 1:N:0:28
AAAGTCGAGGTGCCTAAAGTGGCAACCCAGACTGGTGCGCAGGTTGGTGGTGTAGAGCTTCCTGTAGCCGCATGGCGTTCGTACTTAAATATGGAACTAACCATTCCAATTTTCGCTGTCTCTTATACACATCTCCGAGCCCACGAGACT
+
ABBBAFAABCABGGGGGGGGGGGGGGHGFHHGHHHFGHGGEEGFGGGEFGEFFHHHGHGHHHHHGHHHHEGGGGHGGEGGGGHHHHHHHHHHHHGHGHGHHHHGHHGFHHHHHHGEFGGGHHHHHHF?GHHGHGGFD<DCDFHGGGC.AF
@M02034:409:000000000-BFKT7:1:2101:14003:26055 1:N:0:28
AAAGTCGAGGTGCCTAAAGTGGCAACCCAGACTGGGGGGGGGGT
+
BBBBBFBBDBAAGGGGBGGGGGFCFHHGGHAFHHH222>CF--;
@M02034:409:000000000-BFKT7:1:2101:16945:26070 1:N:0:28
AAAGTCGAGGTGCCTAAAGTGGCAACCCAGACTCCGTCGGGTGTTGGTGGTGTAGAGCTTCCTGTAGCCGCATGGCGTTCGTACTTAAATATGGAACTAACCATTCCAATTTTCGCTGTCTCTTATACACATCTCCGAGCCCACGAGACT
+
BBBBBFBBBBAB4FGGGGFGGGGCHHHGGHHGHHFGHHGGGHFGGHHGGGGCBFGFFGFFFGHHHEHGHGGGFGHGGGGGGGBGHHDEGHHHHHFHHHFCFG3FGEGFHHHHHGCGGGDFHHHFFGHHGHDHHGGFG@CGGGGGGA@D?G
@M02034:409:000000000-BFKT7:1:2101:22518:26073 1:N:0:28
AAAGTCGAGGTGCCTAAAGTGGCAACCCAGACTAATCCGAAGGTTGGTGGTGTAGAGCTTCCTGTAGCCGCATGGCGTTCGTACTTAAATATGGAACTAACCATTCCAATTTTCGCTGTCTCTTATACACATCTCCGAGCCCACGAGAC
+
AABCAFBBCCCCGGGGGGGGGGGHHHHGGHFFHH3FFFEB2AEGHHGFFGEFFAGDHHHHGHHHHGEHHEEEE1FFGEEGGGGHGFHGHHHFHHEDHHHHHHFFFHFHHHHHGGFGGGFHHHHHHFFHGHGHHHHGD?/BCGHGGGC?D
@M02034:409:000000000-BFKT7:1:2101:14038:26073 1:N:0:28
AAAGTCGAGGTGCCTAAAGTGGCAACCCAGACTAATTCTCAGGTTGGTGGTGTAGAGCTTCCTGTAGCCGCATGGCGTTCGTACTTAAATATGGAACTAACCATTCCAATTTTCGCTGTCTCTTATACACATCTCCGAGCCCACGAGACT
+
B@B?AFBADBAAFGFFB4BBGFGHHHFCFGHGHHHGHHHFHHHHHHGGEFAFAAEAADGHFFGGG55FGEE?EEGHEAEFEAGHFHHHHGEGGHGFFHFHFFEHBGHHFHGHHBEE?GEHHEHHFHFHFGHHHHE2?/DGG/GFCD@EDG
@M02034:409:000000000-BFKT7:1:2101:8061:26076 1:N:0:28
AAAGTCGAGGTGCCTAAAGTGGCAACCCAGACTGGTAGTGGGGTTGGTGGTGTAGAGCTTCCTGTAGCCGCATGGCGTTCGTACTTAAATATGGAACTAACCATTCCAATTTTCGCTGTCTCTTATACACATCTCCGAGCCCACGAGACT
+
CCCCCFBBBBAAGGGGGGGGGGGHHHHGGHHGHHHHHHHHHHGEEGGEFGAFGHHFHHHHHHHFFGHHHFFFGGHHFFGGGGHHHHHGHHGHHHFHHHFHHGFHHHHHHHHHHFGGGGGFHEHFGHFHHHHHHHHHDCGCGGHGGGGGGH
@M02034:409:000000000-BFKT7:1:2101:9089:26082 1:N:0:28
AAAGTCGAGGTGCCTAAAGTGGAGAAAGGTCATGGCTTCTAACTTTACTCAGTTCGTTCTCGTCGACAATGGCGGAACTGGCGACGTGACTGTCGCCCCAAGCAACTTCGCTAACGGGGTCGCTGAATGGATCAGCTCTAACTCGCGTTC
+
AB@BABAADBBBGGGGGGGGGFGHGHHHHHHHHHFHHHHHHFHGHGGGFHHGGHHGGGHGHGGGEGGC0FGHHGGGGGHHHHGFECCDFFFDGHGGGGGFGEAGHHHHHFGGBDHDGGGFD@/CA.>HHH1FFFGE0GHBGFEGGC?@C:
@M02034:409:000000000-BFKT7:1:2101:22526:26090 1:N:0:28
AAAGTCGAGGTGCCTAAAGTGGCAACCCAGACTAATCCGAAGGTTGGTGGTGTAGAGCTTCCTGTAGCCGCATGGCGTTCGTACTTAAATATGGAACTAACCATTCCAATTTTCGCTGTCTCTTATACACATCTCCGAGCCCACGAGACT
+
CCCCCFCBCCBBGGGGGGGGGGGHHHHGGHHGHFGHHHEEEEEFFHG11EEEBFGEEDAABGFGHFFFFEE@EECBEEEGF1CGFGGFGGHFGD33FGHF3?3BGFGBFHHHH4EDGGEGDFGHFBGHHHHHHHGDFCCGGGEGGGGGGH
@M02034:409:000000000-BFKT7:1:2101:23040:26106 1:N:0:28
AAAGTCGAGGTGCCTAAAGTGGCAACCCAGACTCTT
+
CCCCCFCCCCCCGGGGGGGGGGGHHHHGGHHGH335
@M02034:409:000000000-BFKT7:1:2101:19921:26155 1:N:0:28
AAAGTCGAGGTGCCTAAAGTGGCAACCCAGACTGATAATGGGGTTGGTGGTGTAGAGCTTCCTGTAGCCGCATGGCGTTCGTACTTAAATATGGAACTAACCATTCCAATTTTCGCTGTCTCTTATACACATCTCCGAGCCCACGAGACT
+
>33AAFBB3D>AFGGFGGGGEFFGGGHEDC2AGG3DFGG55CDGE22EFDGBFBF5FFHGGGGHHHGHHGGEEEGGGFGEEEB1GF43BGBEGHEGFH3FFHFGHHHH4BFGHFE?/<EFHHGBDF22B11GFHHGD@@DCGHEC/@EGF
@M02034:409:000000000-BFKT7:1:2101:22470:26165 1:N:0:28
AAAGTCGAGGTGCCTAAAGTGGCAACCCAGACTGTGCCGCGTGTTGGTGGTGTAGAGCTTCCTGTAGCCGCATGGCGTTCGTACTTAAATATGGAACTAACCATTCCAATTTTCGCTGTCTCTTATACACATCTCCGAGCTCACGAGACT
+
CCCCCFCCCCCBGGGGGGGGGGGHHHHGGHHGHFAGHDEGEGGGHHGGEGEFGFHFHGHHHHHHGGHFHEGGGGHHGGGGGFHHHHHGHHHHHGFDCHGGGHEGHHGFHHHHHFGCGGDGHHFHFHHHGHHHHHGGGCGG/CGHFGFGGH
@M02034:409:000000000-BFKT7:1:2101:19167:26203 1:N:0:28
AAAGTCGAGGTGCCTAAAGTGGCAACCCAGACTCAGAAGTCGGTTGGTGGTGTAGAGCTTCCTGTAGCCGCATGGCGTTCGTACTTAAATATGGAACTAACCATTCCAATTTTCGCTGTCTCTTATACACATCTCCGAGCCCACGAGACT
+
CCCCCFCCCCCCGGGGGGGFGGGHHHHGGHHGHHHHHHHEFGGGGGGGGGEGHHHHHHHHHHHHHHHHHGGGGGHHGGGGGGHHHHHHHHHHHHFHHHHHHHHHHHGHGGHHHHGGGGGGHHHHHHHHHHHHHHHHGCGGGGHGGGGFFH
@M02034:409:000000000-BFKT7:1:2101:10275:26210 1:N:0:28
AAAGTCGAGGTGCCTAAAGTGGCAACCCAGACTAATAATCAGGTTGGTGGTGTAGAGCTTCCTGTAGCCGCATGGCGTTCGTACTTAAATATGGAACTAACCATTCCAATTTTCGCTGTCTCTTATACACATCTCCGAGCCCACGAGACT
+
A?AA>BAAADBACFGGFBGDGGGHHHHGGHHAGCFHHHHHFDCFGGCAAAEE1BFFFFHHGHHGHHHFFGG0EEHFGGEG?EGGEHFHHHGGGHGBGFG3B03GDEBGFHGHFFEEE?EHGHHHHHBDDCGFHGGFD/@C/FGG/@@EGF
@M02034:409:000000000-BFKT7:1:2101:18206:26210 1:N:0:28
AAAGTCGAGGTGCCTAAAGTGGCAACCCAGACTCCTAGTCAGGTTGGTGGTGTTG
+
A1AAAF1ADDAAGGGGGGGG1GFAFHHG0FGFH11F11D121AFFAEA//BA//A
@M02034:409:000000000-BFKT7:1:2101:7751:26211 1:N:0:28
AAAGTCGAGGTGCCTAAAGTGGCAACCCAGACTGGGGCTGGGGTTGGTGGTGTAGAGCTTCCTGTAGCCGCATGGCGTTCGTACTTAAATATGGAACTAACCATTCCAATTTTCGCTGTCTCTTATACACATCTCCGAGCCCACGAGACT
+
BBBABFBBBBBBBGGGGCGGGGGHHHHGGHHGHHHHGGGGGGGGGGFA1EAFGFHDGFHHHGHFHHHHHGGEFGHFGEGEFE?GGHFBHFFHHGEGHHHGEHHGHHHGHHHHHFGGGGDHHGGHFGGFHHHHHHFF?@GGGGHGGGGGGG
@M02034:409:000000000-BFKT7:1:2101:18187:26214 1:N:0:28
AAAGTCGAGGTGCCTAAAGTGGCAACCCAGACTCCTAGTCAGGTTGGTGGTGTAGAGCTTCCTGTAGCCGCATGGCGTTCGTACTTAAATATGGAACTAACCATTCCAATTTTCGCTGTCTCTTATACACATCTCCGAGCCCACGAGACT
+
BCCCBFCBCCCCGGGGFGGGGGGHHHHGGHHGHFCGHGHH5DGGHHGEFFGGHGHFHHHHHHHHEGHFHGGEFGHFCGGGGGFHHHHHDGGHHEDFHHHHHHHGHFHHFGHHHGF?EGEHHHHH4?FDBGHHHFFDFCG?FGHEC@/CEF
@M02034:409:000000000-BFKT7:1:2101:21681:26221 1:N:0:28
AAAGTCGAGGTGCCTAAAGTGGCAACCCAGACTGGGTTGGGGGTTGGTGGTGTAGAGCTTCCTGTAGCCGCATGGCGTTCGTACTTAAATATGGAACTAACCATTCCAATTTTCGCTGTCTCTTATACACATCTCCGAGCCCACGAGACT
+
BBABBFBB@DAABFGGGGGGGGGHHHHGGHHGHHHHFFFGGGGGFGGEGGAFGGHFHHHHHHHHHHHHGGEGGEHGGGGGFFGHHHGDHHGHHHGHHGFGHGHHHHHGHHHHHGGFGGGHHHHHGHGHGGHHHHGHGGGGGGGGGGGGGG
@M02034:409:000000000-BFKT7:1:2101:10934:26224 1:N:0:28
AAAGTCGAGGTGCCTAAAGTGGCAACCCAGACTGGTGGTAATGTTGGTGGTGTAGAGCTTCCTGTAGCCGCATGGCGTTCGTACTTAAATATGGAACTAACCATTCCAATTTTCGCTGTCTCTTATACACATCTCCGAGCCCACGAGACT
+
BBBBBFBBBBBBCEGGG4GFGGGHCHHGGHDFHBAGCFEHFHHHHFHGGGGGEBG5FGFHFHHHHFHBGEGEFGHEEEEFG?2FGGG3EGFGGH3@EGFH3??BGEFBBGGGFBEEGGGEFGGH4FBDDGBCFGFBE<DGGG/F@DGGGF
@M02034:409:000000000-BFKT7:1:2101:10274:26232 1:N:0:28
AAAGTCGAGGTGCCTAAAGTGGCAACCCAGACTAATAATCAGGTTGGTGGTGTAGAGCTTCCTGTAGCCGCATGGCGTTCGTACTTAAATATGGAACTAACCATTCCAATTTTCGCTGTCTCTTATACACATCTCCGAGCCCACGAGACT
+
BBBBAFBBBBBBGGGGGGGFGGGHHHHGGHHGGHHHHHHGHHHHHHGAFFEFGGGDGGGHHFHGGHHDFEEEFGFFFGGFEFFHHHGFHHFHHHBDGHFGFGFGHHGEFHHHHHEEFGFFHHHHHHHFFGHFFGDBECFGFGHFFGGGCH
@M02034:409:000000000-BFKT7:1:2101:14853:26238 1:N:0:28
AAAGTCGAGGTGCCTAAAGTGGCAACCCAGACTGTGAGGGGGGTTGGTGGTGTAGAGCTTCCTGTAGCCGCATGGCGTTCGTACTTAAATATGGAACTAACCATTCCAATTTTCGCTGTCTCTTATACACATCTCCGATCCCACGAGACT
+
AAAAA3>AA1>AAGGG1EGFFFFBAAAAEHHGHGHBFH0EE/<>BC>??ACFGHG2FFFHHCGDFGHGGGC@AFF0<ACC.CG.<DGDG00=GBDGGHFHGHH;C;C;CCCHHH?EFGBGGGGGFFBF09FGGGGE?9.9CFFF-99ABB
@M02034:409:000000000-BFKT7:1:2101:11440:26251 1:N:0:28
AAAGTCGAGGTGCCTAAAGTGGCAACCCAGACTCAGCAGGCGGTTGGTGGTGTAGAGCTTCCTGTAGCCGCATGGCGTTCGTACTTAAATATGGAACTAACCATTCCAATTTTCGCTGTCTCTTATACACATCTCCGAGCCCACGAGACT
+
CCCBCFCCCCCCGGGGGGGGGGGHHHHGGHHGHHHHHHHHGGGGGGGGGGEFHHHHHHHHHHHHHHGGHGGGGGHGGGGGGGHHHHFGHHEFFHBFGH3GHHGHHHGHHGHHHGGGGGGHHGHHGHFBFHFFGHHHGCCCGGHGGGGGGF
@M02034:409:000000000-BFKT7:1:2101:19858:26268 1:N:0:28
AAAGTCGAGGTGCCTAAAGTGGCAACCCAGAC
+
BCCCBFBCBBBCGGGGGGGGGGGHHHHGGHHG
@M02034:409:000000000-BFKT7:1:2101:20756:26269 1:N:0:28
AAAGTCGAGGTGCCTAAAGTGGCAACCCAGACTAAGAATCCGGTTGGTGGTTTAGAGCTTCCTGTAGCCGCATGGC
+
AAAA>DAAD>>4BEGBFGBEAFFHFGHAFEFFHHHFHHHG3BAAE2E1AAE1AAF3GHHF5FAD55DDBAE>E11B
@M02034:409:000000000-BFKT7:1:2101:18843:26286 1:N:0:28
AAAGTCGAGGTGCCTAAAGTGGCAACCCAGACTAGTCAGTCGGTTGGTGGTGTAGAGCTTCCTGTAGCCGCATGGCGTTCGTACTTAAATATGGAACTAACCATTCCAATTTTCGCTGTCTCTTATACACATCTCCGAGCCCACGAGACT
+
BBBBBFBBBDAAFG5FGGGGGGGGFGGEFHHGHHFHHHHGHEEEEEEEFGEFGHHEGHHHHGHHHHHHHFGGGGHGGGGEGGHHHHGFHHGHHHDGGHGHHHGHHHHGHHHHHHGGGGGHHHHHHHFGHFHHHHG1D/BCGGAFGD/AEH
@M02034:409:000000000-BFKT7:1:2101:20761:26291 1:N:0:28
AAAGTCGAGGTGCCTAAAGTGGCAACCCAGACTAAGAATCAGGTTGGTGGTGTAGAGCTTCCTGTAGCCGCATGGCGTTCGTACTTAAATATGGAACTAACCATTCCAATTTTCGCTGTCTCTTATACACATCTCCGAGCCCACGAGACT
+
@A?AA3>A@DAAAFGGGGGFGCG0CHH0EGCFHHHHGHHHDABBBFCEFFBBFGGFGHHHGHH1BAGDFEECFGHHGGGFEGFGEFGGHHDGEGF1CGBFHEFHHHHHGHHHHDEEGGG1FFHFFG>BGGHFGGFHGGGG?FHGGGGFGF
@M02034:409:000000000-BFKT7:1:2101:16405:26301 1:N:0:28
AAAGTCGAGGTGCCTAAAGTGGCAACCCAGACTGGGAGTGGGGTTGGTGGTGTAGAGCTTCCTGTAGCCGCATGGCGTTCGTACTTAAATATGGAACTAACCATTCCAATTTTCGCTGTCTCTTATACACATCTCCGAGCCCACGAGACT
+
BBABBFBBBD>AGFGGGGFA5GFGHGHC2FGGHFGHCAE2AGEEFACFGGEBEGGGHHHHHGHHHHEHHGCGGEHHGGGGGGFHHHBBGB?4DBB3BGBEGCGHGHFHGHHHHHGGGFGG2BFGFFDF2CH1@GHFDCGG@GHACGCECH
@M02034:409:000000000-BFKT7:1:2101:10325:26310 1:N:0:28
AAAGTCGAGGTGCCTAAAGTGGCAACCCAGAATCAGGGTGGTGTAGAGCTTCCTGTAGCCGCATGGCGTTCGTACTTAAATATGGAACTAACCATTCCAATTTTCGCTGTCTCTTATACACATCTCCGAGCCCACGAGACTCCTGAGCAT
+
BBBBBFBBBBBBGGGGGGGGGGGHHHHGGHHGHHHGHHHGGGGHHGDGHHHHGGHHHHHHGGCFGHHGFGGGE?GHHHGHHHHFHGHHGHHHHHHHHHGBGHHHHGGGGGGHHGHHHHGGHFHGHFFDCGGGGGGGCGGGGHHHFFGHHF
@M02034:409:000000000-BFKT7:1:2101:20847:26317 1:N:0:28
AAAGTCGAGGTGCCTAAAGTGGCAACCCAGACTAATAATAAGGTTGGTGGTGTAGAGCTTCCTGTAGCCGCATGGCGTTCGTACTTAAATATGGAACTAACCATTCCAATTTTCGCTGTCTCTTATACACATCTCCGAGCCCACGAGACT
+
A?AA>DB?DDBBGGGGGGGGGGGFFHHGGHHGHHHHHGHHGGHFHFGEFEBFFHHHHFHHHHHHHHHHFEEFGGHHGG?FGFCGFHHHHHHHHHGHGGGHBHGHHFHHHGHHHHGFGGGFHHHHHHGHEFHGGGFBFCFGGGGG??FGGF
@M02034:409:000000000-BFKT7:1:2101:21589:26321 1:N:0:28
ACAGTCGAGGTGCCTAAAGTGGCAACCCAGACTTCGACTCAGGTTGGTGGTGTAGAGCTTCCTGTAGCCGCATGG
+
A1>AAFAA1DAABGGGBGGGFBFGHGHEGHF0FF1A0AB/AGBFDFAEFCGEC1D2B1AGAFG1F222BAE?E?G
@M02034:409:000000000-BFKT7:1:2101:24227:26330 1:N:0:28
AAAGTCGAGGTGCCTAAAGTGGCAACCCAGACTTCGTCTACGGTTGGTGGTGTAGAGCTTCCTGTAGCCGCATGGCGTTCGTACTTAACTATGGAACTAACCATTCCAATTTTCGCTGTCTTTATACAC
+
AAAA>DAAD?1>A1FB1FDBGEFHHCGEAAGFHEGGBEG/DBEFF/EAAEAAAFF2FDFF1G1BFAFF1?@/EEG0>?>FGEHAGGHH1B@F2G1B1F11BCDGF22FHHGHHHEECA?FGH22FGFFG
@M02034:409:000000000-BFKT7:1:2101:20424:26336 1:N:0:28
AAAGTCGAGGTGCCTAAAGTGGCAACCCAGACTAATCAGAAGGTTGGTGGTGTAGAGCTTCCTGTAGCCGCATGGCGTTCGTACTTAAATATGGAACTAACCATTCCAATTTTCGCTGTCTCTTATACACATCTCCGAGCCCACGAGACT
+
AA3A>DAABBABGGGFEBGGFGGHGHHGGHGFHHHHHHHH5FHGHHGFFGEGGHHFGFHHGHHHHHHHHGEFFGHHEGGGGFFHHHHHHHFHHHFHFHHGHHHGFGFDGGHHGHGFGCGHHHHHHHFHHHGHGHHGGCGGGGHGG/@ADG
@M02034:409:000000000-BFKT7:1:2101:18499:26337 1:N:0:28
AAAGTCGAGGTGCCTAAAGTGGCAACCCAGACTCCGAATAATGTTGGTGTTGTAGTGCTTCCTGTAGCCGCATGGCGTTCGTTCTTCCATATGGTACTA
+
CCCCCFCCCCCCGGGGGGGGGGGHFHHGDH2BFG3A22B255ADEGCE2AE125D5BAFB5FF5F555A1A>BE110BEF1?3BFF443B44@@44BB@
@M02034:409:000000000-BFKT7:1:2101:20439:26348 1:N:0:28
AAAGTCGAGGTGCCTAAAGTGGCAACCCAGCCTAATCAGAAGGTTGGTGGTGTAGAGCTTCCTGTAGCCGCATGGCGTTCGTACTTCAATCTGGAACTAACCATTCCAATTTTCGCTGTCTCTTATACACATCTCCGAGCCCACGAGACT
+
CCCCCFCCBDAAGGGGGGGGGGGHHHHGGH2AFFGHFGF3DGCFB2AEF1BAFF5DGHHHH3FHGHHF3EA>E?F1EEEBBE2?FG44@43BFG33FFGC303BFH4BGGGFHBE?EEGGFBHG4FBBBF2FFGBGFGCF//GGF/A/AG
@M02034:409:000000000-BFKT7:1:2101:8836:26364 1:N:0:28
AAAGTCGAGGTGCCTAAAGTGGCAACCCAGACTACGAATGCTGTTGGTGGTGTAGAGCTTCCTGTAGCCGCATGGCGTTCGTACTTAAATATGGAACTAACCATTCCAATTTTCGCTGTCTCTTATACACATCTCCGAGCCCACGAGACT
+
CCCCCFCCCCCCGGGGGGFBFGGHHHHGGHHGHHHGGHHHHHHHGGHEFGEBFGH5AGHHFGHHGFGHHGGGGGHHGGGFEEBGHHHDGGFGHHFGFHHHHHBHHHHHGHHHHHGGGDGGEGGHGGDD?GHHHHHGG?DGGGGGGGC/EF
@M02034:409:000000000-BFKT7:1:2101:13464:26365 1:N:0:28
AAAGTCGAGGTGCCTAAAGTGGCAACCCAGACTGGGCTGGGGGTTGGTGGTGTAGAGCTTCCTGTAGCCGCATGGCGTTCGTACTTAAATATGGAACTAACCATTCCAATTTTCGCTGTCTCTTATACACATCTCCGAGCCCACGAGACT
+
BBAABFBBBDAACGGGGGGGGGGGHHHGDHGGHGHHGHGGFG2EEE?EGG1FFGHHHHHHHHHFHHHGHGFGGGHHGGGGGG?FHF4?FF?GHEBBFG3FGHHHHHHGFHFHHHGDDFGHHHGHEGGFFGHHHGGGG?@CDGHGG?FDDH
@M02034:409:000000000-BFKT7:1:2101:8817:26367 1:N:0:28
AAAGTCGAGGTGCCTAAAGTGGCAACCCAGACTACGAATGCTGTTGGTGGTGTAGAGCTTCCTGTAGCCGCATGGCGTTCGTACTTAAATATGGAACTAACCATTCCAATTTTCGCTGTCTCTTATACACATCTCCGAGCCCACGAGACT
+
A3AA>DAABDAAGGGGGFGGFGFHHHFGGHHGHHFEA2A35BFBBFGBAEAABDGHFFF3FGGFD5FFEEFFGEGFEGGFGGHHGFGHHHHHHGGFGHFCFGFFHHFHHHHHHHEFGGFHHHHHGHBHBCGGFGGDD@CCGGHGGGGGGH
@M02034:409:000000000-BFKT7:1:2101:8454:26373 1:N:0:28
AAAGTCGAGGTGCCTAAAGTGGCAACCCAGACTATGGAGGCGGTTGGTGGTGTAGAGCTTCCTGTAGCCGCATGGCGTTCG
+
BAABBFBBBBAAFGGGGGGGGGGGGHHGCHGGHHHHGGHGGGGGGAA1BEAF?3D@F53B53EDGEB4FA/>EEG?E1E1E
@M02034:409:000000000-BFKT7:1:2101:10559:26376 1:N:0:28
AAAGTCGAGGTGCCTAAAGTGGCAACCCAGACT
+
DDCCDFCCCCCAGGGGGGGGGGGHHHHGGHHGH
@M02034:409:000000000-BFKT7:1:2101:13056:26388 1:N:0:28
AAAGTCGAGGTGCCTAAAGTGGCAACCCAGACTGGGTGTGGGGTTGGTGGTGTAG
+
>11A>BAADD>1F1FFF1BAA10B1AGEAAG0AG0FBB/BAA/B/EEAB/ECE1D
@M02034:409:000000000-BFKT7:1:2101:21534:26392 1:N:0:28
AAAGTCGAGGTGCCTAAAGTGGCAACCCAGACTGCGAGTCAGGTTGGTGGTGTAGAGCTTCCTGTAGCCGCATGGCGTTCGTACTTAAATATGGAACTAACCATTCCAATTTTCGCTGTCTCTTATACACATCTCCGAGCCCACGAGACT
+
CCCCBFCCCCCCGGGGGGGGGGGHHHHGGHHGHBAFGEA2DGHGGHGGFGBFHHHHHHHHHHHHHHHHHGGGGGHHGGGGGGHHHHFHHHHHHHFHHGHFHFHHHHGHHHHHHHGGGGGGHHHHFGFHFHHHHHGFG/CGGGHGGGFFGF
@M02034:409:000000000-BFKT7:1:2101:21518:26397 1:N:0:28
AAAGTCGAGTTGCCTAACGTGGCAACCCAGACTGCGAGTCCGGTTGGTGGTGTAGAGCTTCCTGTAGCCGCATGGCGTTCGTACTTAAATATGCA
+
1AA>ABAA11>DGGGGGE?GEAEG1BEEFGHGHB0E0AEF1BE/EE?EEAA/AFFBA11B111B@B22D/>>E/>0>?@?/>0?ED>GDGF>F2>
@M02034:409:000000000-BFKT7:1:2101:12156:26399 1:N:0:28
AAAGTCGAGGTGCCTAAAGTGGCAACCCAGACTGGTCAGAAGGTTGGTGGTGTAGAGCTTCCTGTAGCCGCATGGCGTTCGTACTTAAATATGGAACTAACCATTCCAATTTTCGCTGTCTCTTATACACATCTCCGAGCCCACGAGACT
+
A?AA>BA>DAA?GFGGFFGGEGGHHHHGGHHGHH2BFFGH5GFFDFE2AEEFFHHHGEHFFGGGHHFFFGFEE1BG0EEFDAGHGHHHFHHFHG3DCGBEBG3BG4FFHHHHHHGFGGGBHBHHFHFHFHHHFBF2A/</BFHGGF?//<
@M02034:409:000000000-BFKT7:1:2101:23598:26408 1:N:0:28
AAAGTCGAGGTGCCTAAAGTGGCAACCCAGACTAATAATGGTGTTG
+
DDDDDFDCCDCCGGGGGGGGGGGHHHHGGHHGH3FG5D555DFG2A
@M02034:409:000000000-BFKT7:1:2101:19078:26415 1:N:0:28
AAAGTCGAGGTGCCTAAAGTGGCAACCCAGACTAATCCTCAGGTTGGTGGTGTAGAGCTTCCTGTAGCCGCATGGCGTTCGTACTTAAATATGGAACTAACCATTCCAATTTTCGCTGTCTCTTATACACATCTCCGAGCCCACGAGACT
+
BCCCBFCCCCCCGGGGGGGGGGGHHHGGGHHGHHHHHHHHHHHHHHGGGGEFHGHGHHHHHHHHHHHHHGGGGGHHGGGGGGHHHHHGFGGHHHGHFHGHHHGHHHGGHHGHHGGGGGGGHHHHHG4GFHHHHHGHG@DGGGGGGGGGGH
@M02034:409:000000000-BFKT7:1:2101:23580:26417 1:N:0:28
AAAGTCGAGGTGCCTAAAGTGGCAACCCAGACTCATAAGGATGTTGGTGGTGCAGA
+
A?AA>BAAD?AAGFGBFGGFBFFGHHGFGHHGH3FFFHF33BG3ABG222A13B55
@M02034:409:000000000-BFKT7:1:2101:19938:26417 1:N:0:28
AAAGTCGAGGTGCCTAAAGTGGCAACCCAGACTCCTGATAAGGTTGGTGGTGTAGAGCTTCCTGTAGCCGCATGGCGTTCGTACTTAAATATGGAACTAACCATTCCAATTTTCGCTGTCTCTTATACACATCTCCGAGCCCACGAGACT
+
BCCCBFBCCCCCGGGGGGGGGGGHHHHGGHHGFHHHHFGHFGHEFGCEFGGGHFGFFFHHHHHHFGGFGGGGGGACEGGGGEFGGFHGGHHGFG33EHHHFGEFGFF4EGGHHGEGGGGHGGHHFFHFHFHGHHHEDCCGCGHGGGCG?H
@M02034:409:000000000-BFKT7:1:2101:13498:26456 1:N:0:28
AAAGTCGAGGTGCCTAAAGTGGCAACCCAGACTAATAAGAATGTTGGTGGTGTAGAGCTTCCTGTAGCCGCATGGCGTTCGTACTTAAATATGGAACTAACCATTCCAATTTTCGCTGTCTCTTATACACATCTCCGAGCCCACGAGACT
+
BACABFBCBBAAGGGGGGGGGGGHHHHGGHHGHHHHHHHHHHFHHHHFGGGFGFHHHHHHHHHHHHHHHGGGGGHHGGGGGGHHHHGFHHFHHHGFFGFGHHHHHHHHHHHHHHEGGGGHHHHHHHHHFHHHHHHHFCGGGGHGGGGGGH
@M02034:409:000000000-BFKT7:1:2101:17555:26457 1:N:0:28
AAAGTCGAGGTGCCTAAAGTGGCAACCCAGACTTCGACGCCTGTTGGTGGTGTAGAGCTTCCTGTAGCCGCATGGCGTTCGTACTTAAATATGGAACTAACCATTCCAATTTTCGCTGTCTCTTATACACATCTCCGAGCCCACGAGACT
+
CCCCCFCCCCBCGGGGGGGGGGFFHHHGGHHGHHHGHGGGGHHHHHGGEFFGHHHHHHHHHHHHGFHHHGGGGGHHGGGGGGFHHHFFGHGHHHDGHHGHGHGHHHGHHGFHHHGGGGFFHHHHHHGGGFHHEHHHGCGGGGHGGGC?GH
@M02034:409:000000000-BFKT7:1:2101:18112:26459 1:N:0:28
AAAGTCGAGGTGCCTAAAGTGGCAACCCAGACTCCGAATAAGGTTGGTGGTGTAGAGCTTCCTGTAGCCGCAGGGCGTTCGTACTTAAATATGGAACTAACCATTCCAATTTTCGCTGTCTCTTATACACATCTCCGAGCCCACGAGACT
+
CCCCCFCCCCABGGGGGGGGGGGGHHHGGHHGHHHGGGGGHHHGHHGGGGEFGGHHHHHHHGHHGHHHHGGG0EFEFGGGGFHHHHHHHHGHHFGGEHHHHHHHHHGHHHHHHEGEGGGFHGHHHHDHGHHGHHFGFCGGGEHGGGG?EH
@M02034:409:000000000-BFKT7:1:2101:9880:26462 1:N:0:28
AAAGTCGAGGTGCCTAAAGTGGCAACCCAGACTTGTCC
+
CCCCCFBCCCBBGGGGGGGGGGGHHHHGGHHGH5FGD5
@M02034:409:000000000-BFKT7:1:2101:17720:26478 1:N:0:28
AAAGTCGAGGTGCCTAAAGTGGCAACCCAGACTCAGAAGGAGGTTGGTGGTGTAGAGCTTCCTGTAGCCGCATGGCGTTCGTACTTAAATATGGAACTAACCATTCCAATTTTCGCTGTCTCTTATACACATCTCCGAGCCCACGAGACT
+
CACCCFBBCBAAEGGGGGGGGGGHHHHGGHHGHHHHHHHGCEGFHHGGFGEFGHHGHHHHHFHHFHHGHGGGGGHHGGGGGFHHHHHGHHHHHHGFFGGHHHHHGFFHHHHHHHGGGGGHGFHHGHFGFHHHHHHHG?DGDGHGGFFDGF
@M02034:409:000000000-BFKT7:1:2101:12189:26488 1:N:0:28
AAAGTCGAGGTGCCTAAAGTGGCAACCCAGACTGAGCGGAATGTTGGTGGTGTAGAGCTTCCTGTAGCCGCATGGCGTTCGTACTTAAATATGGAACTAACCATTCCAATTTTCGCTGTCTCTTATACACATCTCCGAGCCCACGAGACT
+
BBBBBFBBBBBBGGGGGGGGGGGHHHHFGGHGHGHHHGGGGGHHHHHGFGEFGDGFGBFHHHGGGGHHHFEEEGHFEEGFGFGGHHEFHGFHHFFEFHHHHEHGHHHFFHGHHFGGGGFGFHHHHHFHHBFGHHHED?GFGGHGG@DDGH
@M02034:409:000000000-BFKT7:1:2101:14191:26514 1:N:0:28
AAAGTCGAGGTGCCTAAAGTGGCAACCCAGACTCAGACGCAGGTTGGTGGTGTAGAGCTTCCTGTAGCCGCATGGCGTTCGTACTTAAATATGGAACTAACCATTCCAATTTTCGCTGTCTCTTATACACATCTCCGAGCCCACGAGACT
+
AAAAAFAADB>AGGGGGBFFGGGHHGHGGHHGHGHGFH?EGGGHHHGGGGFFGGHDFGHHGHHHHHHHHFEEGFHHGGGGGGBGHHBBGHGHGFFFFHGHHHHHHHHHFGGHHHGGGGGGHGHHHGFGFGHHHHHHGGGGGGHGGGGDDH
@M02034:409:000000000-BFKT7:1:2101:21343:26523 1:N:0:28
AAAGTCGAGGTGCCTAAAGTGGCAACCCAGACTGATC
+
>>>>AF1>AD>A1GGGEAFBBEFCG0FECCHCFB1DA
@M02034:409:000000000-BFKT7:1:2101:22194:26543 1:N:0:28
AAAGTCGAGGTGCCTAAAGTGGCAACCCAGACTGCTCGGGATGTTGGTGGTGTAGAGCTTCCTGTAGCCGCATGGCGTTCGTACTTAAATATGGAACTAACCATTCCAATTTTCGCTGTCTCTTATACACATCTCCGAGCCCACGAGACT
+
CCCCCFCABDABGGGGGGGFGGGGGFHGGHHGHGFHGGGGEGGHHHHFFGEFGHHFHGHHHHHHHGHHHGGCGGHHEEGGGFHHHHHHGHFHHHFHFHHGHHGHHHHHHHHHHGGGGGFGHHHHFHGHFGHHHHHEDCCDGGHECGGGDF
@M02034:409:000000000-BFKT7:1:2101:8349:26561 1:N:0:28
ACCTTCTCTTTTCCTCCCTTTTCCCCCCCTCCTTCTCCTCCTTTTTTTTTTTTCTCTCTTCCTTTCTCCTCCTTTCTTTCTTCCTTCCCTCTTTCCCTCCCC
+
AAAAABBB3B@BAGGFBA1BBFB1BGEEAEEEHHFFFGHFAF1AA1/AA>>>EFHH2BGH1EFGHHHD1BBBBBB>FGHHGGG1BFF0BB0BBFGGEFB//?
@M02034:409:000000000-BFKT7:1:2101:16869:26575 1:N:0:28
AAAGTCGAGGTGCCTAAAGTGGCAACCCAGACTGGGGTTGGTGGTGTAGAGCTTCCTGTAGCAGCATGG
+
BCBABFCCCCABGGGGGGGGGGGHHHHGGHCDHCH2E2AAEGGCAFH3F55BBF5AABBBFH5B21ABF
@M02034:409:000000000-BFKT7:1:2101:14525:26576 1:N:0:28
AAAGTCGAGGTGCCTAAAGTGGCAACCCAGACTCTTGGTGGTGT
+
AA?1AD>A@D1>1FFGGGGGFDC0AA0AEGAA1BFDGC1AE//B
@M02034:409:000000000-BFKT7:1:2101:8951:26579 1:N:0:28
AAAGTCGAGGTGCCTAAAGTGGCAACCCAGACTAGTAATGATGTTGGTGGTGTAGAGCTTCCTGTAGCCGCATGGCGTTCGTACTTAAATATGGAACTAACCATTCAATTTTCG
+
CBBBCFCCCCCCGGGGGGGGGGGHHHHGGHHEHH35ABGFFGHFFGFAFFEFFDF5FFFG5GFHFFGBGEFGGGFAFFEGEECFGHHHGHHHHH33GGHGFGBFGF444DGH4E
@M02034:409:000000000-BFKT7:1:2101:21288:26590 1:N:0:28
AAAGTCGAGGTGCCTAAAGTGGCAACCCAGACTGTGACGGATGTTGGTGGTGTAGAGCTTCCTGTAGCCGCATGGAGTTCGTACTTAAATATGGAACTAACCATTCCAATTTTCGCTGTCTCTTATACGCATCT
+
>1A>>@AAAA>AB1EFGBE3BBFCCBF0CEHFCFHBE2AABAEBGGCAFC/AB1F21F111B1FB2F2FEE@FEF10FG1FEHEFEFFBB22FB11CF111B1FF2BBDBGF22>E/<E1GBGE>FF20<<E/B
@M02034:409:000000000-BFKT7:1:2101:20584:26590 1:N:0:28
AAAGTCGAGGTGCCTAAAGTGGCAACCCAGACTAATAATAATGTTGGTGGTGTAGAGCTTCCTGTAGCCGCATGGCGTTCGTACTTAAATATGGAACTAACCATTCCAATTTTCGCTGTCTCTTATACACATCTCCGAGCCCACGAGACT
+
AB?ABFAADBABFFFGGGGAFGGCCGFEGHDFHFFGBFFCFHGHFHH2BEEFADHBEFAGDGGGBDFBBEECFEH1E1>FF?2BFDFGFHEHGD3BGHHH3F@FGFGBFGFGH4EDEG?BGGGDBGHFGEFGFFFFDBDC@<FFD/@?/?
@M02034:409:000000000-BFKT7:1:2101:18033:26590 1:N:0:28
AAAGTCGAGGTGCCTAAAGTGGCAACCCAGCTTGTTGGTGGTGTAATGCTTCCTGTAGCCGCATGGCGTTCGTACTTAAATATGGAACTAACCATTCCAATTTTCGCTGTCTCTTATACACATCTCCGAGCCCACGAGACTCCTGAGCAT
+
AAAA>DAADDAAGGGGGGGGGGFHFFGEFHHHHHHGHHGGEEFGFHHHFHHHHHHFFHFGEEEGGGFEEGGGEHHHHGHHHGHHHFDGHFHHHBGHGFFHHHHHFFGGGGGHFHHGHHHGHFGGHHHGGGGCFGGCFGGGHGHHHHHHH<
@M02034:409:000000000-BFKT7:1:2101:21869:26593 1:N:0:28
AAAGTCGAGGTGCCTAAAGTGGCAACCCAGACTGTTCCTCAGGTTGGTGGTGTAGAGCTTCCTGTAGCCGCATGGCGTTCGTACTTAAATATGGAACTAACCATTCCAATTTTCGTGTCTCTTATACACATCTCCGAGCCCACGAGACTC
+
AA11AF1ADDAAGGGGGGGGGGGFHGH0AGHCG1FBGFHHHFBABEEGGGECEHHGBFBFFBGFGFHGHF?/EGGB>EGFG/>/FB@FGH2E2BEFGC1FGAFHHHHHFHHGHBEGCGHHBGFEHED>BFGH1>BBCCG/<F/BCC/?<?
@M02034:409:000000000-BFKT7:1:2101:18051:26594 1:N:0:28
AAAGTCGAGGTGCCTAAAGTGGCAACCCAGATTGTTGGTGGTGTAATGCTTCCTGTAGCCGCATGGCGTTCGTACTTAAATATGGAACTAACCATTCCAATTTTCGCTGTCTCTTATACACATCTCCGAGCCCACGAGACTCCTGAGCAT
+
BBABAFABBB>AGGGGGGGGFGGGHGHGGH2FFFGEGHFGGGDG35DFGHHHHHHHHHHHEEEFEHFGEGFEBFGFHHHGGGHHHFFFFHHGHHHHHHHHHHHHHGGGGGHGHFHGHHHGHGHHGHHG/<DCGHEBFCG?GGFHFF0GF?
@M02034:409:000000000-BFKT7:1:2101:19424:26597 1:N:0:28
AAAGTCGAGGTGCCTAAAGTGGCAACCCAGACTAATCAGCAGGTTGGTGGTGTAGAGCTTCCTGTAGCCGCATGGCGTTCGTACTTAAATATGGAACTAACCATTCCAATTTTCGCTGTCTCTTATACACATCTCCGAGCCCACGAGACT
+
CCCCCF@ADCAAFGGGGGGGGGGHHHHGGHHGHHHHHFHHHHDGGHGGGGGFFGHHHGHHHHHHHHHHHFEGGGHFEGGFEFGHHHFGHHHHHHHHHHGHHHHHHHHHHHHHHGGGGGGGHFGHHGFFFGHHHHHFGGGGGGGEGGGGGH
@M02034:409:000000000-BFKT7:1:2101:9998:26599 1:N:0:28
AAAGTCGAGGTGCCTAAAGTGGCAACCCAGACTAAGAGTGGGGTTGGTGGTGTAGAGCTTCCTGTAGCCGCATGGCGTTCGTACTTAAATATGGAACTAACCATTCCAATTTTCGCTGTCTCTTATACACATCTCCGAGCCCACGAGACT
+
CCCBBFAC@DBCGGGGGGGGGGGHHHHGGHHGHGHHHHFGGGGFEGGEGGEFGHHGFEHHGHHHHGHGGGGGGGHGFEEGGGHHHGGHHHGHFHFGHHGHHHHHGGFGFHHHHFGGGGGGHHHHFHHFGHHHHHFHGGGGGGHGCCFGGG
@M02034:409:000000000-BFKT7:1:2101:8440:26601 1:N:0:28
CCCTTCTCTTTTCCTCCCTTTTCCCCCCATACTCTTCTTCC
+
AABAAFBDBBDDFGGGAFBGGDDFGGGGE2FFG3DG5FG55
@M02034:409:000000000-BFKT7:1:2101:19406:26604 1:N:0:28
AAAGTCGAGGTGCCTAAAGTGGCAACCCAGACTAATCAGCAGGTTGGTGGTGTAGAGCTTCCTGTAGCCGCATGGCGTTCGTACTTAAATATGGAACTAACCATTCCAATTTTCGCTGTCTCTTATACACATCTCCGAGCCCACGAGACT
+
AAAA3DAA@DAAGBGGGGGFBGFFHHHGFFHAGHGFFFF3BGGFGFEEFFBFGGHHFDHFGHHFB5FFGEE?EEHHEEEGGEFGHHGHHGHHHDBFBFECBB3FDFFFFHHHHBEEGGGFEFGFGHGHHFGHGDDFD/CGGEHGCGG/AG
@M02034:409:000000000-BFKT7:1:2101:17769:26619 1:N:0:28
AAAGTCGAGGTGCCTAAAGTGGCAACCCAGACTTCTCCGACGGTTGGGGGTGTAGAGCTTCCTGTAGCCGCATGGCGTTCGTACTTAAATATGGAACTAACCATTCCAATTTTCGCTGTCTCTTATACACATCTCCGAGCCCACGAGACT
+
BBCBBFBBCB2AGGGGGGGGGGGGGHHGGHHGHHHHHGGE22EEEEE0A0>>>FG334BG3GEGG@G4GEGEFE00E?EEE/BCGDGBD4FGG?3FHHGH2C?FG?HFHHHHHFF?DG?FG1FDFHDGHC1?FFHFACCFGFHC-A@DGH
@M02034:409:000000000-BFKT7:1:2101:10919:26629 1:N:0:28
AAAGTCGAGGTGCCTAAAGTGGCAACCCAGACTAAGCAGTCGGTTGGTGGTGTAGAGCTTCCTGTAGCCGCATGGCGTTCGTACTTAAATATGGAACTAACCATTCCAATTTTCGCTGTCTCTTATACACATCTCCGAGCCCACGAGACT
+
ABBAAFBBCCBCGGGG4GGGGGGHHHHGGHGGHHHFHHHFGEEEFGGEFCEFFGHHHGHHGHHHGFHHGGGGGGHHGGGGGGHHHHHHHHGHHHFEGHGGHGFHGHGHGHHHHHGGGGGHHHHHHHGHHHHHHHGGGGGGGFHGCGCGGF
@M02034:409:000000000-BFKT7:1:2101:17655:26629 1:N:0:28
AAAGTCGAGGTGCCTAAAGTGGCAACCCAGACTACGCAGTCGGTTGGTGGTGTAGAGCTTCCTGTAGCCGCATGGCGTTCGTACTTAAATATGGAACTAACCATTCCAATTTTCGCTGTCTCTTATACACATCTCCG
+
ABBBBFBCCCBAGFGGGGGFGFGHGFGGGH2F3BFEGGGEHGGFGGGAFFEFB3GBFGGHFGHG5@@@GEGCGGHHEEFGGEFHHHHHGHFGGB3DGGHGHHEHHHHGGHHHHFEFGG?FDFF33FGDF2HHHHH2<
@M02034:409:000000000-BFKT7:1:2101:21365:26632 1:N:0:28
AAAGTCGAGGTGCCTAAAGTGGCAACCCAGACTAATAAGCAGGTTGGTGGTGTAGAGCTTCCTGTAGCCGCATGGCGTTCGTACTTAAATATGGAACTAACCATTCCAATTTTCGCTGTCTCTTATACACATCTCCGAGCCAACGAGACT
+
AA?3A5>>3DAAGCFF4FGGGGGHHHHEGHGCHFFHHFFGDFFCGE?EFGEFFFHFFDGHHFHHHHHFHEEFEEHHGEFC??BBGGFF3FBGGHBFBEGGHGEGFFGGHGHHFGGGFEGGHBGHFHHBFGGH2FFGF/BB?22FEFGGDH
@M02034:409:000000000-BFKT7:1:2101:17757:26635 1:N:0:28
AAAGTCGAGGTGCCTAAAGTGGCAACCCAGACTTCTCCGACGGTTGGTGGTGTAGAGCTTCCTGTAGCCGCATGGCGTTCGTACTTAAATATGGAACTAACCATTCCAATTTTCGCTGTCTCTTATACACATCTCCGAGCCCACG
+
>>AA3BAAD@AAGFGFAAABBFFGHGHGGHHDGGHGHGFGCFEAFEE1AEBCAFGGDD3B5FFFB5FFDEEFGEF1E1EC11BFFGHHGFHHFE33BGBF3F3EH4GGFDDFF4>?/EEFG3DBGHGBD<FBFGFGGCG@/?GCF
@M02034:409:000000000-BFKT7:1:2101:13015:26649 1:N:0:28
AAAGTCGAGGTGCCTAAAGTGGCAACCCAGATTATGGAT
+
BBCBBFCCDBABGGGGGGGGGGFHHHHGGH23D5DF355
@M02034:409:000000000-BFKT7:1:2101:10504:26660 1:N:0:28
AAAGTCGAGGTGCCTAAAGTGGCAACCCAGACTACTTCTCGGGTTGGTGGTGTAGAGCTTCCTGTAGCCGCATGGCGTTCGTACTTAAATATGGAACTAACCATTCCAATTTTCGCTGTCTCTTATACACATCTCCGAGCCCACGAGACT
+
AABB>FAA@DABGGGFGGGGGGGHHHHCF2FGGHGHHHCHGFGEFGG1FG?FGHHEBGHHHFHHHHGHHGEEGGHHGGGGGGFGHHFFHHHHHHGGFG3CGFFFHHGHHGHHHBEEGGGGHHHHHHGFFGHFHHFFGGFGGGEF?/@EGH
@M02034:409:000000000-BFKT7:1:2101:10572:26663 1:N:0:28
AAAGTCGAGGTGCCTAAAGTGGCAACCCAGACTCAGACGACGGTTGGTGGTGTAGAGCTTCCTGTAGCCGCATGGCGTTCGTACTTAAATATGGAACTAACCATTCCAATTTTCGCTGTCTCTTATACACATCTCCGAGCCCACGAGACT
+
A3AABFBA>A>AFGGGGGGGFFFCGHHGB2FFHFHHHHGGGGFGFAE1FEEBFGH5DFFHH3FGHHHHHGEFGGHHGEFFFEBGHGDFHHGHHH3BGHFGHFHHHHHHHHHHHHGGGGFHHHGHFG>FGHGCHGGGGFGGGGH/<DCEDF
@M02034:409:000000000-BFKT7:1:2101:14890:26667 1:N:0:28
AAAGTCGAGGTGCCTAAAGTGGCAACCCAGACTGATAAGAATGTTGGTGGTGTAGAGCTTCCTGTAGCCGCATGGCGTTCGTACTTAAATATGGAACTAACCATTCCAATTTTCGCTGTCTCTTATACACATCTCCGAGCCCACGAGACT
+
AABBAFAABDAAEGGGGGGFGFGHHHHGGHHGHBGHHHHHHHHHHHHEFGBBFGHGHHHHHHHGFGHHHGEFGGGGG1EFEEGFHHGFGHGHHHFHHHHGHHGHGHHHHHHHGHGGGGEHHFHHHHFGHHHFHHHHGGGGGGHGGFCGG=
@M02034:409:000000000-BFKT7:1:2101:23242:26667 1:N:0:28
AAAGTCGAGGTGCCTAAAGTGGCAACCCAGACTAATAATCCTGTTGGTGGTGTAGAGCTTCCTGTAGCCGCATGGCGTTCGTACTTAAATATGGAACTAACCATTCCAATTTTCGCTGTCTCTTATACACATCTCCGAGCCCACGAGACT
+
BBBBBF?ADBBBGGGGGGG6FFGHGHHGGHDEHHHHHHHHHHHHEFCBFAFFHHHFBGHHHHEFHGHHHGGEGGHGGGGGGFHHHHHGFG@BFFBDFFFGHHEHHF4F4GHHHHGGG?FFHHHHBFDHGFFHEGDFFCC?CFHGC//CDF
@M02034:409:000000000-BFKT7:1:2101:18557:26668 1:N:0:28
AAAGTCGCGGTGCCTAAAGTGGCAACCCAGACTGTGCCTGGGGTTGGTGGTGTAGAGCTTCCTGTAGCCGCATGGCGTTCGTACTTAAATATGGAACTAACCATTCCAATTTTCGCTGTCTCTTATACACATCTCCGAGCCCACGAGACT
+
AAABADA3>2>AEGFFFFEBBFDGGDGGGC2FGGHHCHHHGACBEEEEF1AABBGGB5GGGGBGFGHFDEC?E?E1EAEFF1FGEHHFBFGHH33BEGGFFG3GHFFFGFGGHHGGGFDD?3?FFGH@DHHGHHH2E?C?CGHGCGCAEH
@M02034:409:000000000-BFKT7:1:2101:15315:26671 1:N:0:28
AAAGTCGAGGTGCCTAAAGTGGCAACCCAGACTGGGGGTGCGGTTGGTGGTGTAGAGCTTCCTGTAGCCGCATGGCGTTCGTACTTAAATATGGAACTAACCATTCCAATTTTCGCTGTCTCTTATACACATCTCCGAGCCCACGAGACT
+
>3AA35AA@?>4FEGFGGDBGFFFHGF2FGGFBFEFFC2A1EC1AEEEAE1?1@DFH@BF5GFB@EG43?>EEEGFE1>???BF/D43FH4FFG?E?CF3?0?C33?DFHGHHBB<?CABGBF2>2GHFGFHHH?BACCDCF.<-DCE.D
@M02034:409:000000000-BFKT7:1:2101:17706:26680 1:N:0:28
AAAGTCGAGGTGCCTAAAGTGGCAACCCAGACTACGAATCAGGTTGGTGGTGTAGAGCTTCCTGTAGCCGCATGGCGTTCGTACTTAAATATGGAACTAACCATTCCAATTTTCGCTGTCTCTTATACACATCTCCGAGCCCACGAGACT
+
AA?AAFAAD?>A1BEGGGG3FACBGAC0BCCEHGFAACEEGFFGGCEEFE/BBBFA1EFGFCGGGHHHGGEECBF0>BEF?BBFHGFFHHGGFG1GGBHFGHFHFHHHGHHHBFGG?FFDFFGGFH>2FGHFHHHHC/<<>C<FCCGCCH
@M02034:409:000000000-BFKT7:1:2101:21767:26680 1:N:0:28
AAAGTCGAGGTGCCTAAAGTGGCAACCCAGACTGTTAATGGTGTACAGCTTCCTGTAGCCGCATGGCGTTCGTACTTAAATATGGAACTAACCATTCCAATTTTCGCTGTCTCTTATACACATCTCCGAGCCCACGAGACTCCTGAGCAT
+
BCCCBFCBCCBCGGGGGGGGGGGHHHHGGHHGHHHHHFHHHHGGBGGHHHHHHHHHHHHHFFFGGHFGGGGGGHGGHHHHHHHHHFHHHHHHHHHHHFHHHHHHHGEGGGHHHHHHHHHGGHHHH3GEEGGGGHGCCCFGHHHHHEHHD=
@M02034:409:000000000-BFKT7:1:2101:7980:26711 1:N:0:28
AAAGTCGAGGTGCCTAAAGTGGCAACCCAGACTGAGAAGACGGTTGGTGGTGTAGAGCTTCCTGTAGCCGCATGGCGTTCGTACTTAAATATGGAACTAACCATTCCAATTTTCGCTGTCTCTTATACACATCTCCGAGCCCACGAGACT
+
>?A?AFBBBB@BGGGGGGGFBDEFFHCDGGGGAFFBDHBCFG2EFEGAFFEFHFFDGEHHHEHGHHHHGGGG?EHCFAFAEEFFEHFDFFFGHGDEFG3GHGFGDHHGEFGHGGCDGGEFFHHGFH3DGHGHHHHGGGGGGG/FC?C/.F
@M02034:409:000000000-BFKT7:1:2101:16092:26718 1:N:0:28
AAAGTCGAGGTGCCTAAAGTGGCAACCCAGACTAATAATTCTGTTGGTGGTGTAGAGCTTCCTGTAGCCGCATGGCGTTCGTACTTAAATATGGAACTAACCATTCCAATTTTCGCTGTCTCTTATACACATCTCCGAGCCCACGAGACT
+
>AA?>BAAD>2AGGGGFBFEFDFBGGHGGGHAGFDGHHH5DDF5DAABAEEFBBF5B5AB5B5B5AA5BBAAE1B?01>F1>??F4BFDGGBDD3BFB3B@B3B?4B4FGHHHDE/E/?3FFH4BEDEF?G2FFGGDC/<CFHFCGGDCD
@M02034:409:000000000-BFKT7:1:2101:16110:26721 1:N:0:28
AAAGTCGAGGTGCCTAAAGTGGCAACCCAGACTAATAATTCTGTTGGTGGTGTAGAGCTTCCTGTAGCCGCATGGCGTTCGTACTTAAATATGGAACTAACCATTCCAATTTTCGCTGTCTCTTATACACATCTCCGAGCCCACGAGAC
+
BBABAFABBDAAGGGGGGFFGFGHGHHGGFHGHHHHHHHHHHHHHHHAFEAFGHF5EGHGHHHHHHHHHGGCGEGGGECFFFHEFHHHHGGHHGBFHHHHHHHGFHHHHHHFHHGGGE?GFBFGHHFFFGHHHFHHDCCCFGEGGGC/C
@M02034:409:000000000-BFKT7:1:2101:8820:26727 1:N:0:28
AAAGTCGAGGTGCCTAAAGTGGCAACTCAGACTGGTGGGGGGGTTGGTGGTGTAGAGCTTCCTGTAGCCGCATGGCGTTCGTACTTAAATATGGAACTAACCATTCCAATTTTCGCTGTCTCTTATACACATCTCCGAGCCCACGAGACT
+
BBB?AFBB@AAAGGGGGFGGGGGHHHFBAGHHHHHFGGGEGGGGCC?DGGGCEFGFGGGGGGGGGGGGGGGGGGFFDDFFFFFFFFBFFFFFFE9FFFFFFFFFFFFFFFFFFB>FFFFFFFFFFFFFFFFFFFFFFFFFFFFEAFFFFF
@M02034:409:000000000-BFKT7:1:2101:20869:26727 1:N:0:28
AAAGTCGAGGTGCCTAAAGTGGCAACCCAGACTGGTAATCAGGTTGGTGGTGTAGAGCTTCCTGTAGCCGCATGGCGTTCGTACTTAAATATGGAACTAACCATTCCAATTTTCGCTGTCTCTTATACACATCTCCGAGCCCACGAGACT
+
AAAA3DABBBBBGFGGGGEAFGDFHHHGDHDGGHHHCHHHFHGGGHGBFEBFGFHDGGHHFGHHHHHHHFCEGGHGGGGEFGHHHHGFHHGFGHFFFHGFHHGHHHEFHGHHHHFGGGGHHFHHHHB?DFFHHFFFD?DCCFGGGGGGGH
@M02034:409:000000000-BFKT7:1:2101:13780:26739 1:N:0:28
AAAGTCGAGGTGCCTAAAGTGGCAACCCAGACTAATAATAATGTTGGTGGTGTAGAGCTTCCTGTAGCCGCATGGCGTTCGTACTTAAATATGGAACTAACCATTCCAATTTTCGCTGTCTCTTATACACATCTCCGAGCCCACGAGACT
+
AAAAAFBBBDAAGFFGGGGGGGGGHHHGGGHGGHHHHHHHHHHHHHHAFGEBFGHHHHGHHHHHGFHHHGEGGEGGEEFFEFHHGHHHHHGFGHGHHFHHHHHHBHBGHHHHHHGGGGDDFFHHHHF4BCFHHHHHGCC@BAGFGGFGGF
@M02034:409:000000000-BFKT7:1:2101:18603:26745 1:N:0:28
AAAGTCGAGGTGCCTAAAGTGGCAACCCAGACTAATTCTGTGGTTGGTGGTGTAGAGCTTCCTGTAGCCGCATGGCGTTCGTACTTAAATATGGAACTAACCATTCCAATTTTCGCTGTCTCTTATACACATCTCC
+
>3AA>BAAAAABFGGFGDEGDGDGHHHFDEGFFFBFHHHGD5FBFEA2AEEFGHHGFBGGEGFDF5FFEFGGGEHCC1EF1EFHGEHB3FDFE33BEHFF30DB??EFHHHHHBE?FG?FHHHHEHHGFBDGFGDF
@M02034:409:000000000-BFKT7:1:2101:15319:26758 1:N:0:28
AAAGTCGAGGTGCCTAAAGTGGCAACCCAGAAGGTTGGTGGTGTACATCTTCCTGTAGCCGCATGGCGTTCGTACTTAAATATGGAACTAACCATTCCAATTTTCGCTGTCTCTTATACACATCTCCGAGCCCACGAGACTCCTGAGCA
+
AABBAD>ABDAAGFGGFGGDGFFHHHHGGEHHGH3BGE2AE2B2FD5G5BFBGBFE5FHGEGEEGHAEE@?EEGGGDHFHHFHHHBBF3FGGFGHHFGFFHFHHGGFAEEDFFHGHH4FGFFFGHG3ACCCCFFGBB@A/GGFGHHHHD
@M02034:409:000000000-BFKT7:1:2101:10361:26778 1:N:0:28
AAAGTCGAGGTGCTAAAGTGGCAACCCAGACTGGGGGAGTTGGTGGTGTAGAGCTTCCTGTAGCCGCATGGCGTTCGTACTTAAATATGGAACTAACCATTCCAATTTTCGCTGTCTCTTATACACATCTCCGAGCCCACGAGACTCCTG
+
ABBBBFBBBBABGFFGGGGGGGHHHHGEHHGHHHHFGGEEGHGEFGEFFGHGGHHHHHHHFFHHHEEEEFHHGGGGEEGHHHHHHHGHHHHHFHHHHHFGHHGHFGHHHFGEGGCGHHHHGHGGHHFHFHHGGCGGGGHGGFGDDFFHHF
@M02034:409:000000000-BFKT7:1:2101:14645:26780 1:N:0:28
AAAGTCGAGGTGCCTAAAGTGGCAACCCAGACTGTTTCTTCGGTTGGTGGTGTAGAGCTTCCTGTAGCCGCATGGCGTTCGTACTTAAATATGGAACTAACCATTCCAATTTTCGCTGTCTCTTATACACATCTCCGAGCCCACGAGACT
+
AAABAFAAD>>AGGGGGGFFGGGHFHHGGGHGGHHHGGHGHHGGGGFEEEBFEGHGHGFFHHHHFHHHHGGGGGHAEFGFGGHHHHFHHHGHHFHHHHFFHAFHBHHHGHGHHHGGGGEFHFHHFHFFFHFFCHFHFCCDGGGGGGGGGE
@M02034:409:000000000-BFKT7:1:2101:12120:26787 1:N:0:28
AAAGTCGAGGTGCCTAAAGTGGCAACCCAGACTAATAAGAATGTTGGTGGTGTAGAGCTTCCTGTAGCCGCATGGCGTTCGTACTTAAATATGGAACTAACCATTCCAATTTTCGCTGTCTCTTATACACATCTCCGAGCCCACGAGACT
+
BBBBBFBBBBBBGGGGGGGFGGGFHHHGGFCFHBGGGFGB5BGHFHEAA2EFA3FDGBEEBGHH5EE5FAE0EEF1EE@EFE?1GFHEGFHHFB33FGHGC13B?4G4?GEHF4>EFEEF4BB44B4BG?2?FDG2A/@DFG//BBDDFH
@M02034:409:000000000-BFKT7:1:2101:12557:26787 1:N:0:28
AAAGTCGAGGTGCCTAAAGTGGCAACCCAGACTAATAATAAGGTTGGTGGTGTAGAGCTTCCTGTAGCCGCATGGCGTTCGTACTTAAATATGGAACTAACCATTCCAATTTTCGCTGTCTCTTATACACATCTCCGAGCCCACGAGACT
+
AAAABFBBDBAAGGGGGGGGFGGHHHHGGGGGGFHFGGHHDFGHHHGEFFGFGFGFFFFHGGHHHDGHHGEEGGHHGGGGGGHGGHFHGHHHHHHHHGGFGHDGGEHGGHHHHHGGGGGHBGHHGGGHBHHHHHHFFFGGCGHGGCFDGF
@M02034:409:000000000-BFKT7:1:2101:21324:26801 1:N:0:28
AAAGTCGAGGTGCCTAAAGTGGCAACCCAGACTAATCAGCCTGTTGGTGGTGTAGAGCTTCCTGTAGCCGCATGGCGTTCGTACTTAAATATGGAACTAACCATTCCAATTTTCGCTGTCTCTTATACACATCTCCGAGCCCACGAGACT
+
BBBBBFBBBBBAGGGGG4FBFGFFGHHGGGHGHGBGFG33AFFFFF2EE2EFGGH5BDGGFFHHHFHHGGGGGGHHGEGGFE2FGGF3GG4GHB@BGHGHEC3GGGHBGHGHHHGFGGGFFHHHHH4FFGFHGHGGGFFGGGGGGGGGGG
@M02034:409:000000000-BFKT7:1:2101:14645:26806 1:N:0:28
AAAGTCGAGGTGCCTAAAGTGGCAACCCAGACTGTTTCTTCGGTTGGTGGTGTAGAGCTTCCTGTAGCCGCATGGCGTTCGTACTTGAATATGGAACTAACCATTCCAATTTTCGCTGTCTCTTATACACATCTCCGAGCCCACGAGACT
+
?AAAAFAADB2>G4DAGFDBB4FFFEGEGFHAGFBGHHHHHHCFEGEAFDAB13DEGGHEGGHDADFE3A0>EEG1>>>?EB2?FGFBGHEHFGE33BECBFHG3GGGHEGGHGCE/EEBH3FFGHF3??B2B?BF//B>@FGFCCCGA?
@M02034:409:000000000-BFKT7:1:2101:17574:26809 1:N:0:28
AAAGTCGAGGTGCCTAAAGTGGCAACCCAGACTGGGGGGACTGTTGGTGGTGTAGAGCTTCCTGTAGCCGCATGGCGTTCGTACTTAAATATGGAACTAACCATTCCAATTTTCGCTGTCTCTTATACACATCTCCGAGCCCACGAGACT
+
CCCCCFCCCC>AGGGGFGGBGFGHHHHGGHHGHHHHGGGGGHHGHHHDFDD??GHGGHHHHHHHHFHHHGGGGDGGGDGGDDGHHHFHHHHHHHHHHHHGHHHHGHHHHHHHHHGGGGDHHHHFFGGGGGGGGGGGGCCGGEGGGGFF.B
@M02034:409:000000000-BFKT7:1:2101:17805:26812 1:N:0:28
AAAGTCGAGGTGCCTAAAGTGGCAACCCAGACTGTTGGTGGTCTGCAGCTTCCTGTAGCCGCATGGCGTTCGTACTTAAATATGGAACTAACCATTCCAATTTTCGCTGTCTCTTATACACATCTCCGAGCCCACGAGACTCCTGAGCAT
+
ABBBAFAADB>AGFGGGGGEGCGGHAHEGFHGHHFHHHGGGGHHHGHHHFFHHHHHHHHHGGGGGHHGEEGFFHHHHHHHHFGHHEFGHHHHHHHHHHHHHHGHHGGGGEGGGHHHHHHHHFHFHHHECCGGGHGGGGFGHHHHGFGGF?
@M02034:409:000000000-BFKT7:1:2101:18999:26819 1:N:0:28
AAAGTCGAGGTGCCTAAAGTGGCAACCCAGACTCCGGGGGGTGTTGGTGGTGTAGAGCTTCCTGTAGCCGCATGGCGTTCGTACTTAAATATGGAACTAACCATTCCAATTTTCGCTGTCTCTTATACACATCTCCGAGCCCACGAGACT
+
CBCCBFBBCCCCGGGGGGGGGGGHHHHGGHHGHHHGGGGGGGGGFHHDGGGGHHHHHHHHHHHHHHHHHGGGGGHHGGGGGGHHHHHHHHHHHHHFHHGFGGGGGGGGGGGGGGGGGGGGGGGGGFFGFFGGFFFFFAFFFFFF>BCDFF
@M02034:409:000000000-BFKT7:1:2101:13450:26827 1:N:0:28
AAAGTCGAGGTGCCTAAAGTGGCAACCCAGACTACGATGGGGGTTGGTGGTGTAGAGCTTCCTGTAGCCGCATGGCGTTCGTACTTAAATATGGAACTAACCATTCCAATTTTCGCTGTCTCTTATACACATCTCCGAGCCCACGAGACT
+
A?AB>FBABBBCGGGGGGFGFFFHHHHGGHHGHHHGF2BAEGGAAEEAAEAEBGGFFGGHFGHHBDGGGEGEGEFGEFGGGGHHHHHHHGHGGHFFGHGGHGFBGFHHHHHHHHGGGGGHHHHHGHGHHHHHHHHHGGGGGGHGGGGGGF
@M02034:409:000000000-BFKT7:1:2101:12013:26828 1:N:0:28
AAAGTCGAGGTGCCTAAAGTGGCAACCCAGACTTCGCCGGCTGTTGGTGGTGTAGAGCTTCCTGTAGCCGCATGGCGTTCGTACTTAAATATGGAACTAACCATTCCAATTTTCGCTGTCTCTTATACACATCTCCGAGCCCACGAGACT
+
CCCCCFCCCCBCGGGGGGGGGGGHHHHGGHHGHHCG?2A2AEFHGFGGGGEFGHHHGHHHHHHHHHHHHGGGGGHHGEGGEFGHHHGGGHFHGHHHHHHHHHHHGHHHHHHHHHGGGGFDFBHFFG2@DGDHHFH2B/@FGGGF?CC.EH
@M02034:409:000000000-BFKT7:1:2101:17811:26830 1:N:0:28
AAAGTCGAGGTGCCTAAAGTGGCAACCCAGACTGTTGGTAGTCTGCAGGTTCTTGTAGCT
+
BBBBBFBBADBBGGGGGCGGGFFHCGHEAEAFF3AF3FE55BDF555B2BF335D55555
@M02034:409:000000000-BFKT7:1:2101:8819:26831 1:N:0:28
AAAGTCGAGGTGCCTAAAGTGGCAACCCAGACTAATAATACTGTTGGCGGTGTAGAGCTTCCTGTAGCCGCATGGCGTTCGTACTTAAATATGGAACTAACCATTCCAATTTTCGCTGTCTCTTATACACATCTCCGATCCCACTAGACT
+
AAA>>@>ADBB4FFGEFG4FFFFHHHHGGFFFHHHHFDHHHHGF5FGFE0E0FHGFFFHHHHHHGGFFGGGCG>EHEGGGGGBGHFHHHHHHHEG?CGGGHFFHFFGHHHHHHHGFGGGHHGHHHHGHFHGHHHHHGC/<AGHG0?1FGF
@M02034:409:000000000-BFKT7:1:2101:8810:26847 1:N:0:28
AAAGTCGAGGTGCCTAAAGTGGCAACCCAGACTAATAATACTGTTGGCGGTGTAGAGCTTCCTGTAGCCGCATGGCGTTCGTACTTAAATATGGAACTAACCATTCCAATTTTCGCTGTCTCTTATACACATCTCCGAGCCCACGAGACT
+
ABCBAFBBCCBCGFGGGGGGGGGHHHGGFHHEHGHHHHHHHGHHHHG3EEEGGHG5DFGGBGFHG5GFHFEEFGHAEEFEFGHHHFHHFHGGHG3?FGHGHABFEF?F?GFHH4E/EDFFGHGHFGFFGBGGHH@2/<DCGFEAFCCADH
@M02034:409:000000000-BFKT7:1:2101:21140:26851 1:N:0:28
AAAGTCGAGGTGCCTAAAGTGGCAACCCAGACTACTATTCCTGTTGGTGGTGTAGAGCTTCCTGTAGCCGCATGGCGTTCGTACTTAAATATGGAACTAACCATTCCAATTTTCGCTGTCTCTTATACACATCTCCGAGCCCACGAGACT
+
AAABAFBBBBBBGGGGCGGGGGGHHHHGGHHGHHC5A5DD5FGHHHEFFGGGHHHHGHHHHFHHHHHHHGGGEGHHGGGGGGHHHHHHGHGGHGFHHHHHHHHHHHGFHGHHHHGGGGGGHHHHHHGHGHGHHHFHCB?FGGHGGCFDDH
@M02034:409:000000000-BFKT7:1:2101:13858:26857 1:N:0:28
AAAGTCGAGGTGCCTAAAGTGGCAACCCAGACTAGTAATAATGTTGGTGGTGTAGAGCTTCCTGTAGCCGCATGGCGTTCGTACTTAAATATGGAACTAACCATTCCAATTTTCGCTGTCTCTTATACACATCTCGAGCCCACGAGACTC
+
A3AA3BAAD2>>FGGGGGFGAFFGGFFEEHHFFH3DFGGHAFEDABCA2EBAABFE5DBBBBABBDBABAEEFB11EE>FEECGFFFGFDHDFE33BGBFFFDFGBBFHHHHHHEEGF<F4GGHFFFGFFGHHHGHHGGGFHGCFGGG1F
@M02034:409:000000000-BFKT7:1:2101:13111:26868 1:N:0:28
AAAGTCGAGGTGCCTAAAGTGGCAACCCAGTGAGTTAAGGGTGTAGAGCTTCCTGTAGCCGCATGGCGTTCGTACTTAAATATGGAACTAACCATTCCAATTTTCGCTGTCTCTTATACACATCTCCGAGCCCACGAGACTCCTGAGCAT
+
>3AA>B>3>>>>FGGFGFGGFF2BFGGEDAB35BDBFGFFFFGAFFBDGHHGHFGFFDDBEE?EEFAEEEFFGHGFGFGHHEGEF3@FFBGBG3GHF@@BBGHHBE/>??B???B4BFFBB3B?GG3<EF?/FCCF?B/?2@GB<?<<F?
@M02034:409:000000000-BFKT7:1:2101:13380:26871 1:N:0:28
AAAGTCGAGGTGCCTAAAGTGGCAACCCAGACTAGTGGTGCTGTTGGTGGTGTAGAGCTTCCTGTAGCCGCATGGCGTTCGTACTTAAATATGGAACTAACCATTCCAATTTTCGCTGTCTCTTATACACATCTCCGAGCCCACGAGACT
+
CCCCCFCCCCBCGGGGGGGGGGGHHHHGGHHGHHHHHHHGHHHHHHGEFGFFHHHHHHHHHHHHHGHHHGGGGGHHGEFGEGGHHHGEHHGHHHGHHHHGHHHHHHHHHHHHHHGGGGEFHFHHHHHHHHHHHHHHGGGGGGGGFGGGDD
@M02034:409:000000000-BFKT7:1:2101:8552:26871 1:N:0:28
ACCTTCGAGGTGCCTAAAGTGGCAACCCAGACTCAGCATCATGTTTGTGGTGTAGAGCTTCCTGTAGCCGCATGGCGTTCGTTCTTACATATGGTACTAACCATTCCAATTT
+
>>>3>CABFBAAFGGGGGGGFGFFCGHAFFHGHF3FFEFBGHHHH5FG22BBF3A55D3BABFHHAA531A0BEF1EEE1E?3BFGF4@BGGB3@4B44F313B@FH4BF3B
@M02034:409:000000000-BFKT7:1:2101:13362:26877 1:N:0:28
AAAGTCGAGGTGCCTACAGTGGCAACCCAGACTAGTGGTGCTGTGGG
+
>1AA1B>>A1>1ABA11B13BB0BFABACEHAFF1D1CH01BFD00A
@M02034:409:000000000-BFKT7:1:2101:13127:26878 1:N:0:28
AAAGTCGAGGTGCCTAAAGTGGCAACCCAGAGT
+
AAABADABCCBCGGGGGGGGGGGHHHHGGH225
@M02034:409:000000000-BFKT7:1:2101:9502:26882 1:N:0:28
AAAGTCGAGGTGCCTAAAGTGGCAACCCAGACTGTTACTACGGTTGGTGGTGTAGAGCTTCCTGTAGCCGCATGGCGTTCGTACTTAAATATGGAACTAACCATTCCAATTTTCGCTGTCTCTTATACACATCTCCGAGCCCACGAGA
+
BABBBFBBBBBBGGGGGFGGGGGGHHHGDHGFHHD555DFFEGHGGGAA1BFGGGFFFHHGHHHHHHDHGG?E?FAEFFGFFFFCHHHGHHHHG33EHFHGFBGGFHBEGGHHHGCGGFHHHGHDHFHHH2?GHFBA</BCGHGGFGC
@M02034:409:000000000-BFKT7:1:2101:18545:26897 1:N:0:28
AAAGTCGAGGTGCCTAAAGTGGCAACCCAGACTTCTTCTCAGGTTGGTGGTGTAGAGCTTCCTGTAGCCGCATGGCGTTCGTACTTAAATATGGAACTAACCATTCCAATTTTCGCTGTCTCTTATACACATCTCCGAGCCCACGAGACT
+
ABBAAFBBCCBAGGGGGGGGGGGHHHHGGHGGHHHHHHHHHHHFFHGEFGGFHGHHHHHHHHHHHHHHHGGGGGGFGGGGGFGHHHGGFGGHHHHHHHGHHHDGHHHHHHHHHHGGGGGHHHHHHHHHHHGHGHHHGGGGGGHECFGDFF
@M02034:409:000000000-BFKT7:1:2101:14187:26925 1:N:0:28
AAAGTCGAGGTGCCTAAAGTGGCAACCCAGACTTCTAG
+
>AAA>BA>AAAAGFGFGGCAAFFGFFFFDFGGH5FF55
@M02034:409:000000000-BFKT7:1:2101:17789:26937 1:N:0:28
AAAGTCGAGGTGCCTAAAGTGGCAACCCAGACTTCGAGTGCTGTTGGTGGTGTAGAGCTTCCTGTAGCCGCATGGCGTTCGTACTTAAATATGGAACTAACCATTCCAATTTTCGCTGTCTCTATACACATCTCCGAGCCCACGAGACT
+
CCCCCFCCCBAAGGGGFGGEGGGHHHHGGHHGHHHFGFGG5GGHHHHFEGBBBFGGHHHGGGHFGFHGHGGGGFGGGEFGEEFHHHHHHHHFHHFHGHHHHHGHHHHGHHHHHHGGGGEGHHHGHGGHGFBFFDHE@BCGGHGBCGGAD
@M02034:409:000000000-BFKT7:1:2101:14549:26965 1:N:0:28
AAAGTCGAGGTGCCTAAAGTGGCAACCCAGACTCATAATCAGGTTGGTGGTGTAGAGCTTCCTGTAGCCGCATGGCGTTCGTACTTAAATATGGAACTAACCATTCCAATTTTCGCTGTCTCTTATACACATCTCCGAGCCCACGAGACT
+
A?AAAFABBD>AAGGGGGGBGFFFHHHGGGHGHHHHHHHHHFHGHHGEFGBFAFFFGHGHHEHHEDFGHEAEGEFGF1EFEBBGHHHFHHFGFGFGC3GFGHHHFHGFHHHHHHGGFGEFHEGHFHHDFFHFHHHFFGGDGGHGGCFCDG
@M02034:409:000000000-BFKT7:1:2101:15250:27002 1:N:0:28
AAAGTCGAGGTGCCTAAAGTGGCAACCCAGACTAATAAGCAGGTTGGTGGTGTAGAGCTTCCTGTAGCCGCATGGCGTTTGTACTTAAATATGGAACTAACCATTCCAATTTTCGCTGTCTCTTATACACATCTCCGAGCCCACGAGACT
+
BBBBBFBBBBABGGGFGGFBGFGGFHHGGHHGHFHHHHHHHHHGHHGEFFBFGHHFGHEHHHHHGFHGHGGGGGHHGEEGFFHHHHHHHHHHHGFFFHHGHFHHFHHHHHHHHHGGGGEHHFHHFHH4FGHFHHHHGFCCFGHGGCCDFF
@M02034:409:000000000-BFKT7:1:2101:14795:27010 1:N:0:28
AAAGTCGAGGTGCCTAAAGTGGCAACCCAGACTTAGCTTAATGTTGGTGGTGTAGAGCTTCCTGTAGCCGCATGGCGTTCGTACTTAAATATGGAACTAACCATTCCAATTTTCGCTGTCTCTTATACACATCTCCGAGCCCACGAGA
+
ABBBAFBCCCAAGGGGGGGFGFGHHHHGGHHGHHHHB5DGFGHHFHHEE?EA13F5FAFF5FFGE5E5BEEEGDA1>1>?B?2F?EGGFFHDF333BFGHCC3F?DHBGHFGFEE?GE?FFBGFBHH4GGGBGGHDD?@@/CFGGCCF
@M02034:409:000000000-BFKT7:1:2101:22897:27019 1:N:0:28
AAAGTCGAGGTGCCTAAAGTGGCAACCCAGACTAATAATACTGTTGGTGGTGTAGAGCTTCCTGTAGCCGCATGCCGTTCGTACTTAAATATGGAACTAACCATTCCAATTT
+
ABBBAFBBBBBBGGGGGFGGGGGHHHHGGHHGHGCGGGHFDDEGG3AAA2F21AD5AGGG5BB55D5A3EF0E13B0?BC1>?EGFHBEFGBED33B@FG3?3B@4B4GH?G
@M02034:409:000000000-BFKT7:1:2101:15251:27023 1:N:0:28
AAAGTCGAGGTGCCTAAAGTGGCAACCCAGACTAATAAGCAGGTTGGGGGTGTAGAGCTTCCTGTAGCCGCATGGCGTTTGTACTTAAATATGGAACTAACCATTCCAATTTTCGCTGTCTCTTATACACATCTCCGAGCCCACGAGAC
+
AAAA>FAADD>AGGGGFGG6BFFGFH4ADGGGHEFFFFHBGHHGHHG2AEAAA3F5FD3BGBFGFFFE3B/>E?1B>?EEFFFGHEFFHB?4BFD3GBFCF033FG4FHHGFHGD?CD?233FGHHEDDGDC2F@@ACA<</FC@ACGD
@M02034:409:000000000-BFKT7:1:2101:10086:27025 1:N:0:28
AAAGTCGAGGTGCCTAAAGTGGCAACCCAGACTAAGCATGAGGTTGGTGGTGTAGAGCTTCCTGTAGCCGCATGGCGTTCGTACTTAAATATGGAACTAACCATTCCAATTTTCGCTGTCTCTTATACACATCTCCGAGCCCACGAGACT
+
BBBBBFBBBBBBGGGGGGGGGGGGHHHGGHHGHHHHHHHHHHHHGHGEFEEFHHHFHGHHHHHHHHHHHGGGGGHHGGGGGF?EHGGFHHGHHGBGFHFFHFGFHHHHHHHHHHGGGGEGHHHHHHHHFGHHHHHFGCFFCGFGGGGGGH
@M02034:409:000000000-BFKT7:1:2101:14269:27026 1:N:0:28
AAAGTCGAGGTGCCTAAAGTGGCAACCCAGACTAATGGGAAGGTTGGTGGTGTAGAGCTTCCTGTAGCCGCATGGCGTTCGTACTTAAATATGGAACTAACCATTCCAATTTTCGCTGTCTCTTATACACATCTCCGAGCCCACGAGACT
+
AAAAAFABBD>AGGGGGGGGGFGHHHHGFHHDHHHHHHHHHGGGDGGEEFBAAEGDGHGHHHHHFFFGGEGGGGGHFEEGFEHHHHHHGHGFFHEBHHHHHHGHHHHGHHHHGHFGGGEGHFHHHHHHHHHHHHHHGFCGGEHGGGGGGB
@M02034:409:000000000-BFKT7:1:2101:10693:27032 1:N:0:28
AAAGTCGAGGTGCCTAAAGTGGCAACCCAGACTCATCAGCCGGTTGGTGGTGTAGAGCTTCCTGTAGCCGCATGGCGTTCGTACTTAAATATGGAACTAACCATTCCAATTTTCGCTGTCTCTTATACACATCTCCTAGCCCACGAGAC
+
>3AAADAABDAAGGFGGFGGGDBFGHHGFHHGHHHHB5F3FEEEE0EBFEFEHFHGFFGHGFFHDFFEH1EEGGHGGGCFCEHHHGHFFGGEFHFHFHHHH0GFFGHGHHFFHGEGG/?FGGHHHHGHHFGGHHHF2@>2@CGG/<@AE
@M02034:409:000000000-BFKT7:1:2101:19888:27032 1:N:0:28
AAAGTCGAGGTGCCTAAAGTGGCAACCCAGACTAATTCGAAGGTTGGTGGTGTAGAGCTTCCTGTAGCCGCATGGCGTTCGTACTTAAATATGGAACTAACCATTCCAATTTTCGCTGTCTCTTATACACATCTCCGAGCCCACGAGACT
+
BAAAAFABBBAABGGGGGFFGGGHHHHEGHGFGHHHHHGGFFDGFHFBFEFFGHHFHHHFHHGHGHHHGGGGGGHHFGGGGGHHHGDGGHHHFH3EFGHHHHHHHHFHHHHHHGEFGGEHFFHHHHGHFHHGHHHHG/BCGGHGGGGFGB
@M02034:409:000000000-BFKT7:1:2101:14903:27033 1:N:0:28
AAAGTCGAGGTGCCTAAAGTGGCAACCCAGACTCGGTGGGAGGTTGGTGGTGTAGAGCTTCCTGTAGCCGCATGGCGTTCGTACTTAAATATGGAACTAACCATTCCAATTTTCGCTGTCTCTTATACACATCTCCGAGCCCACGAGACT
+
ABBAADABBD>AGGGGGGFFGFFFHHHGFEHFHFGGEEFGHFGEGHGEFGBFBFGFHHFHHHHHGHFGGEEEGGHHGFGGGEFHHHGGHHHFGFFHHHGHHHHHHHHGHHHHGHGGGGAGHHHHGHGHHHHHGHHHGGGDGGHGGGGGGF
@M02034:409:000000000-BFKT7:1:2101:10651:27050 1:N:0:28
AAAGTCGAGGTGCCTAAAGTGGCAACCCAGACTGATCGGACTGTTGGTGGTGTAGAGCTTCCTGTAGCCGCATGGCGTTCGTACTTAAATATGGAACTAACCATTCCAATTTTCGCTGTCTCTTATACACATCTCCGAGCCCACGAGACT
+
AABBAFBBBBBBGGGGGGGGFGGHHHHGGHHGHHHHHGGCCEHFHHH1FFEFGHHHGGHHHHHHGHHHHGGGGGHGEEGGGGFHHHHFHHFHHHGHFGFFGHGHHHEFHHHHHHFFGGGGHHHHBGDFFFHHBGFGFCCCGGHGGGGGGG
@M02034:409:000000000-BFKT7:1:2101:10700:27050 1:N:0:28
AAAGTCGAGGTGCCTAAAGTGGCAACCCAGACTCATCAGCCGGTTGGTGGTGTAGAGCTTCCTGTAGCCGCATGGCGTTCGTACTTAAATATGGAACTAACCATTCCAATTTTCGCTGTCTCTTATACACATCTCCGAGCCCACGAGACT
+
CCCCCFCCCCBCGGGGGGGGGGGGHHHGGHHGHHHHHHHHHGGGGGGAFGEFGHHFHFHHHHHHGHHHHGFGGGHFEEFGGFFEHHFGHHFHHHEFHHFFGHHHHHHGHHHHHHGEGGGHHHHHHHGHEGHGHHFHGDC??FHGGGGGGH
@M02034:409:000000000-BFKT7:1:2101:18515:27052 1:N:0:28
AAAGTCGAGGTGCCTAAAGTGGCAACCCAGACTCCGCATTCGGTTGGTGGTGTAGAGCTTCCTGTAGCCGCATGGCGTTCGTACTTAAATATGGAACTAACCATTCCAATTTTCGCTGTCTCTTATACACATCTCCGAGCCCACGAGACT
+
AABBAFABBBAAGGGFGGGFGFFHHHHGGHHGHHGEGGGEHHHFFGGEFFEEFFHGGFHHHHHGFGHHHEGEGGHHGGGGGGHHHHHGHHHHHHGGHHHGHHFHHHHGHHHHHHGGGGGGHHHHGHHHHFHHHHHHGCGGGGHGCCFAGH
@M02034:409:000000000-BFKT7:1:2101:18934:27056 1:N:0:28
AAAGTCGAGGTGCCTAAAGTGGCAACCCAGACTTCGGATACGGTTGGTGGTGTAGAGCTTCCTGTAGCCGCATGGCGTTCGTACTTAAATATGGAACTAACCATTCCAATTTTCGCTGTCTCTTATACACATCTCCGAGCCCACGAGACT
+
AAAAAFBBBDABGGGGGGGGGGGFHHHGGHHGHHHFGGGGHGGGGGGGFGEFFGHHGHHHHHHGFGGGHEGGGGHHGGGGFGHHHHGEHGHFGHHHHHGFHGFHHGHHHHHHHHGCEGGGGHHHHHGGFHHHHHGFGGCGGGHGGGCCFH
@M02034:409:000000000-BFKT7:1:2101:12713:27063 1:N:0:28
AAAGTCGAGGTGCCTAAAGTGGCAACCCAGACTCAGAATAAGGTTGGTGGTGTAGAGCTTCCTGTAGCCGCATGGCGTTCGTACTTAAATATGGAACTCACCATTCCAATTTTCGCTGTCTCTTATACACATCTCCGAGCCCACGAGACT
+
A3>3AFBBDB>AFGGGFFGGGFG4EFHEFFFF3BGCBDFGBF3FEB2BFE1BAFG5FHBGFFGFGGDFHF0>EGHHGEGGEE?FFFGDGGBBGG33BF3FGGHHHHHF4BBGGGCGG?ED?GGFFG4?BGFGHFGF?/@DC/<FDCCFGF
@M02034:409:000000000-BFKT7:1:2101:19261:27081 1:N:0:28
AAAGTCGAGGTGCCTAAAGTGGCAACCCAGACTAATAAGATGGTTGGTGGTGTAGAGCTTCCTGTAGCCGCATGGCGTTCGTACTTAAATATGGAACTAACCATTCCAATTTTCGCTGTCTCTTATACACATCTCCGAGCCCACGAGACT
+
AAAAAFBABBABGGGGCGGGFGGHGHFEEFDGHHGHHGHHHHHHHGGGGGFFGHHFFHHHHHHGGFHGHEFEGGHGGGGGFGFHHHGGGHHHGFDFFGGHHHGHFGFHHHHHHGGGGGGHHHHHHHGDFGGHHHFFDCGCGGHGGCGFDF
@M02034:409:000000000-BFKT7:1:2101:11097:27101 1:N:0:28
AAAGTCGAGGTGCCTAAAGTGGCAACCCAGACTCAGAATTAGGTTGGTGGTGTAGAGCTTCCTGTAGCCGCATGGCGTTCGTACTTAAATATGGAACTAACCATTCCAATTTTCGCTGTCTCTTATACACATCTCCGAGCCCACGAGAC
+
BBBBBFABBDABGGGGGGGGGGGFHHHGGHHGH3FGHHH5AFGHGFEEEGEBFHHHHHHHHHHHHHGHHGGGGGHGGGGGGGFHHHFHHHHHGHGHHHHFHHHHEHGHFHHHHHGGGGGFHHHHHHHHFHHHHHGHG?DGGGHGGGGGG
@M02034:409:000000000-BFKT7:1:2101:12618:27110 1:N:0:28
AAAGTCGAGGTGCCTAAAGTGGCAACCCAGACTAATAATCATGTTGGTGGTGTAGAGCTTCCTGTAGCCGCATGGCGTTCGTACTTAAATATGGAACTAACCATTCCAATTTTCGCTGTCTCTTATACACATCTCCGAGCCCACGAGACT
+
AABBBFCCCCCCGGGGGGGGGGGHHHHGGHHGHGHHHHHHHHHHHHGGGGEFGHHHHHHHHHHHHHHHHGGGGGHHGGGGGFHHHHHHHHGHHHGGHHHHHHGHHHHHHHHHHHGGGGGGHHHGHHHHGFHHHHHFGGGGGGHGGGGGGH
@M02034:409:000000000-BFKT7:1:2101:11110:27113 1:N:0:28
AAAGTCGAGGTGCCTAAAGTGGCAACCCAGACTGATGATGCTGTTAGTCTTGCAGTAGTTGCTTT
+
ABBA>FBABDAAGGGGGGGGGGGFHHHGGHGGG3F555D555DF355D5DG55ABA55A55B35A
@M02034:409:000000000-BFKT7:1:2101:18151:27131 1:N:0:28
AAAGTCGAGGTGCCTAAAGTGGCAACCCAGACTAATGAGGGGGTTGGTGGTGTAGAGCTTCCTGGAGCCGCATGGCGTTCGTACTTAAATATGGAACTAACTATTCCAATTTTCGATGTCTCTTATACACATCTCC
+
BBCCAFBADDABGGGGGGGBGGGGHHHGGHHGHH3FGBGHGCGEGE?1AEEFG3FBDFDBFBBF3???BEE/EEFG/?EF//2FFHHF3GEFGB33FGHH3B4FHFG3DHHF?3B/B3B?BD@22FF2@@BGHHHD
@M02034:409:000000000-BFKT7:1:2101:22159:27142 1:N:0:28
AAAGTCGAGGTGCCTAAAGTGGCAACCCAGACTCGTAAGGGGGTTGGTGGTGTAGAGCTTCCTGTAGCCGCATGGCGTTCGTACTTAAATATGGAACTAACCATTCCAATTTTCGCTGTCTCTTATACACATCTCCGAGCCCACGAGACT
+
CCCCCFCCCBABGGGGGGGGGGGHHHHGGHHGHCFHEFGHHCGGEEEGFGGAA3G5D@DF@GDGGBFDEEEEEEF1E1E?E>2?GFFBBGFHGD33FGHHC03FGDHDGHBFFBBBGFAFD>DGFGG@FFHHHGFFG@@GGGE.ADFD.G
@M02034:409:000000000-BFKT7:1:2101:10567:27142 1:N:0:28
AAAGTCGAGGTGCCTAAAGTGGCAACCCAGACTTGTGATCGGGTTGGTGGTGTAGAGCTTCCTGTAGCCGCATGGCGTTCGTACTTAAATATGGAACTAACCATTCCAATTTTCGCTGTCTCTTATACACATCTCCGAGCCCACGAGACT
+
AABCAFCABBBCGGGGGGGGFGGHHHHGGHHGHHHHHHHHGGGFFGGEFGFFGHHHHHHHHHHHGHHGHGGGGGHHGGGGGGHHHHHHHHHHHHGFFGFGHHGHHHHHHHHHHHGGGGGFHHHHGHHHHHHGHHFHGGGGGGHGGGGGGH
@M02034:409:000000000-BFKT7:1:2101:22237:27144 1:N:0:28
AAAGTCGAGGTGCCTAAAGTGGCAACCCAGACTGGGGTGGGGGTTGGTGGTGTAGAGCTTCCTGTAGCCGCATGGCGTTCGTACTTAAATATGGAACTAACCATTCCAATTTTCGCTGTCTCTTATACACATCTCCGAGCCCACGAGACT
+
ABBAAFBBBDABGGGGGAGGGFGHHHHGGHHGHHGGGAAEGGGEEEGEFEEFHHHHHHHHEHHHGGHGGGGGGGHHEEGGGEHHHHHHHHFHHHGGFHFFFFEGHGHHHHHHHFFDGGGHHHHHHHFHGHHHHFHHGGFF?FFGGGCGGG
@M02034:409:000000000-BFKT7:1:2101:19513:27146 1:N:0:28
AAAGTCGAGGTGCCTAAAGTGGCAACCCAGACTGCGGAGAAGGTTGGTGGTGTAGAGCTTCCTGTAGCCGCATGGCGTTCGTACTTAAATATGGAACTAACCATTCCAATTTTCGCTGTCTCTTATACACATCTCCGAGCCCACGAGACT
+
BBBBAFBBBBBBGGGGGGGGGGGGHHHGGHHGHHHGGGGGHHHGGHGFGGFGHHHHHHHHHHHHGHHHHGGGGGHGGGGGGGGHHHHHHHHHHHFGGHGHHHGHHHHHHHHHHHGGGGGHHHHHHHGHHHHHHHGHGCGGGGGGGGGGGH
@M02034:409:000000000-BFKT7:1:2101:18165:27150 1:N:0:28
AAAGTCGAGGTGCCTAAAGTGGCAACCCAGACTAATGATCGGGTTGGTGGTGTAGAGCTTCCTGTAGCCGCATGGCGTTCGTACTTAAATATGGAACTAACTATTCCAATTTTCGCTGTCTCTTATACACATCTCCGAGCCCACGAGACT
+
AABABFBBBBAAGFGGFGGFGFGHHGHGGHHGHFHH5F55B2EGFEEEFGEFGGHHHHHHHHHHHHHHHGGGGEHGGEGGFFHHHHFGHHHGGHGGFHHHHGHHGHHHHHHHHHGGGGGHHHHHGHFHFHFHHHHHGGGGCGGFDGGFGF
@M02034:409:000000000-BFKT7:1:2101:17155:27155 1:N:0:28
AAAGTCGAGGTGCCTAAAGTGGCAACCCAGACTTCGAATCAGGTTGGTGGTGTAGAGCTTCCTGTAGCCGCATGGCGTTCGTACTTAAATATGGAACTAACCATTCCAATTTTCGCTGTCTCTTATACACATCTCCGAGCCCACGCGA
+
CCCCBFBCBB?AFGFGGGFFGGGHFHHEGA2FC5GFHHHCGHHHGHCAAAEFGBGBGHGHHFHHDGFGHEG?FGHGGGGG?>2GHHDFHFFGG33BGF3GGA?F?E44FGDFGE@EFD?G44F43DDFFFF2FDG2D?CGC/GFG//<
@M02034:409:000000000-BFKT7:1:2101:20679:27156 1:N:0:28
AAAGTCGAGGTGCCTAAAGTGGCAACCCAGACTCAGAAGTCGGTTGGTGGTGTAGAGCTTCCTGTAGCCGCATGGCGTTCGTACTTAAATATGGAACTAACCATTCCAATTTTCGCTGTCTCTTATACACATCTCCGAGCCCACGAGACT
+
AAAB?FABBBABGGGGGGGFGFDFHHHGGHHGHHHHHHHFGEEAFGGEFFEFGFHFGFGHFHHGFFHFHGEGGGHGGEGGFFGHHHHHHHHHHHHGFGHHGFHHHHGHHHHHHHGFGGGFHHHHGHHHGHGHHGGFDCDCGGEGGGFDDD
@M02034:409:000000000-BFKT7:1:2101:11306:27158 1:N:0:28
AAAGTCGAGGTGCCTAAAGTGGCAACCCAGACTGGGGTGGGGGTTGGTGGTGTAGAGCTTCCTGTAGCCGCATGGCGTTCGTACTTAAATATGGAACTAACCATTCCAATTTTCGCTTCTCTTATACACATCTCCGAGCCCACGAGACTC
+
AAAAAFAA?D1AGGFGGGGFDGFCCFGA0FCFHFHHGFE?FGCGEAEECE/BFFGDFGHHHEHHHHGHHGGGGGHHGCGAEE0GHHGDGHDDEFEFGH<FHHHGFHHHGHGHHFGGGHGHHHHHHBFHGEFHHHHGGGGGGHGGGGGGHH
@M02034:409:000000000-BFKT7:1:2101:17967:27159 1:N:0:28
AAAGTCGAGGTGCCTAAAGTGGCAACCCAGACTGCTAATCGTGTTGGTGGTGTAGAGCTTCCTGTAGCCGCATGGT
+
AAAAAFAADA>AGFGGGGGBGDAAEABEFFHEFHEFD5FFD2AFAF22B1AAA3B5B53B5BBFB555AAA0E115
@M02034:409:000000000-BFKT7:1:2101:17566:27162 1:N:0:28
AAAGTCGAGGTGCCTAAAGTGGCAACCCAGACTGATAGGACGGTTGGTGGTGTAGAGCTTCCTGTAGCCGCATGGCGTTCGTACTTAAATATGGAACTAACCATTCCAATTTTCGCTGTCTCTTATACACATCTCCGAGCCCACGAGACT
+
AABCAFBBCCBBGGGGGGGGGGGHHHHGGHHGHC3AA5FBGGGEFGGEFEFFGHHHHHHHHHHHGHHHHGGGGGHHGGGGGGHHHHHHHHHHHHHHHGGGHHGHHHGHHHHHHHGGGGFFHFHHGHGHHHHGHHHHGGGGGGHGGGGGGG
@M02034:409:000000000-BFKT7:1:2101:22080:27164 1:N:0:28
AAAGTCGAGGTGCCTAAAGTGGCAACCCAGACTTCTACTCCGGTTGGTGGTGTAGAGCTTCCTGTAGCCGCATGGCGTTCGTACTTAAATATGGAACTAACCATTCCAATTTTCGCTGTCTCTTATACACATCTCCGAGCCCACGAGACT
+
AA?AAFBBDBBBFGFGGGGFGGGFEGGAEGHDHHHHHHHHHGGGFGGGGGEGHGHGFHHHHHHGHHHDGEECEGHHGECGEEGHHHHBHHDHHHBGHHHHHHGHHHEFHHHGHHGGGGGHHHGHHHGGFHHHHHHGG?GGGGHGGGCGGF
@M02034:409:000000000-BFKT7:1:2101:15363:27168 1:N:0:28
AAAGTCGAGGTGCCTAAAGTGGCAACCCAGACTCCTGCTGTTGTTGGTGGTGT
+
AAA?A3>A@>1>BBGFFEBF11ACE0BEF0AAFH11FHHC1BF0/AFAAE//B
@M02034:409:000000000-BFKT7:1:2101:17714:27170 1:N:0:28
AAAGTCGAGGTGCCTAAAGTGGCAACCCAGACTCATCCTAATGTTGGTGGTGTAGAGCTTCCTGTAGCCGCATGGCGTTCGTACTTAAATATGGAACTAACCATTCCAATTTTCGCTGTCTCTTATACACATCTCCGAGCCCACGAGACT
+
ABAAAFABBBAAGGGGGGFFGGGHHHGGGGHGHHHHHHHHHGHHFHGAFEEABFHFHHHGHHHG5AGFHEGEGFGGE?EFEEGHHHHHHHHGHHGFHHHFFFGGFHHGHHHHHHFGGGEGHHHFHHHFFFHHHGGHF@/CCFHGGGGGFG
@M02034:409:000000000-BFKT7:1:2101:21931:27171 1:N:0:28
AAAGTCGAGGTGCCTAAAGTGGCAACCCAGACTGTGGGTGCGGTTGGTGGTGTAGAGCTTCCTGTAGCCG
+
BBAAAFBBDDAAGFGGEGGFGGGG4FHEGH22GHEFGFEFEEEGEA?EAEGEA3F5A53B5BFF@5@53?
@M02034:409:000000000-BFKT7:1:2101:18699:27174 1:N:0:28
AAAGTCGAGGTGCCTAAAGTGGCAACCCAGACTAATTGTTCGGTTGGTGGTGTAGAGCTTCCTGTAGCCGCATGGCGTTCGTACTTAAATATGGAACTAACCATTCCAATTTTCGCTGTCTCTTATACACATCTCCGAGCCCACGAGACT
+
CBCCCFCCCCAAGGGGGGGFGGGHHHHGGHHGHHHHHHHGHGCFEGGEFGGFGFHFGHHHHHHHHHHHHFEEGGHHGGGGFFGHHHGFHHHHHH3GGHGGGHGHHGHHHHHHHHGGGGGGFGHHHHGHHHHHHHHGGGCDCFHGGFFGGH
@M02034:409:000000000-BFKT7:1:2101:10866:27176 1:N:0:28
AAAGTCGAGGTGCCTAAAGTGGCAACCCAGACTAGTCATGGGGTTGGTGGTGTAGAGCTTCCTGTAGCCGCATGGCGTTCGTACTTAAATATGGAACTAACCATTCCAATTTTCGCTGTCTCTTATACACATCTCCGAGCCCACGAGACT
+
BBAAAFAADDABGGGGGGGGGFGGGHHGFHHGHHHDHFDGHDGBAAEEFDEFBEF5FFGH5FFFAAD5BBEEGGHGFE>FDGFAGHFHFHFDFGF3FGHGGH3GHGFDFHHHHGEFGGEFHFFFFHHFGGHHCGHGD@GGCEGF@CC?AF
@M02034:409:000000000-BFKT7:1:2101:9570:27181 1:N:0:28
AAAGTCGAGGTGCCTAAAGTGGCAACCCAGACTAATAATAATGTTGGTGGTGTAGAGCTTCCTGTAGCCGCATGGCGTTCGTACTTAAATATGGTACTAACCTTTCCAATTTTCGCTGTCTCTTAACACATCTCCGAGCCAACGAGACT
+
BBBBBFBB@DABGGGGGGGGGGGGHHHGGGGCGEBFFGHFDGHHF5FFE2EFFBG5D5AB5GGFGA553AE0EEC1>?>FE?2?FB@B@FGGHH44BFFFE13BBDF4FFBGFB@EFG/BDFFD4??DB/FHHEBD?C/@2<<?FDDEB
@M02034:409:000000000-BFKT7:1:2101:13248:27185 1:N:0:28
AAAGTCGAGGTGCCTAAAGTGGCAACCCAGACTACGAATACGGTTGGTGGTGTAGAGCTTCCTGTAGCCGCATGGCGTTCGTACTTAAATATGGAACTAACCTTTCCAATTTTCGCTGTCTCTTAT
+
AAAB>DAAD2>AGGGG4FGGGGABFHHEFHHGHB32E2FFBEEHF2E1A1EC1AD5D53B5B5B55D53?@>BB11>E/11EC1?4B@3FD4@@33BGHH303BB3B4?FGHGE//E<?BFGFGBG
@M02034:409:000000000-BFKT7:1:2101:9936:27191 1:N:0:28
AAAGTCGAGGTGCCTAAAGTGGCAACCCAGACTCATCCTAATGTTGGTGGTGTAGAGCTTCCTGTAGCCGCATGGCGTTCGTACTTAAATATGGAACTAACCATTCCAATTTTCGCTGTCTCTTATACACATCTCCGAGCCCACGAGACT
+
BBBABFBBDBAAGGGGGGGGGGGFHHHGGHHGHGGHHHHHHHHHFHHAFEEFGFHHHHHHHHHHHHHHHGGGGGHHEEGFFGGGHHFGHHGHHHGHFG@BFGHGFHFHFHHHHGFGGGGEHFGHFHFFGFBHBGFFD?FC?AFFC?CD?D
@M02034:409:000000000-BFKT7:1:2101:16446:27191 1:N:0:28
AAAGTCGAGGTGCCTAAAGTGGCAACCCAGACTTATAATAAGGTTGGTGGTGTAGAGCTTCCTGTAGCCGCATGGCGTTCGTACTTAAATATGGAACTAACCATTCCAATTTTCGCTGTCTCTTATACACATCTCCGAGCCCACGAGACT
+
AAAAAFABD@>AFGGGGGFGGGGHHEFGGHGGHHGFHFHHGHHFGHGEFEEABFGAGHFHHHHHEFHGHEAAEEFFE1EFEE21FFFBGHBFGHFFGFFCFHHHEHFHHHFHHFGD/EAGHBFHHHFFFGGFHHDF?@D?@/FFCC@EDF
@M02034:409:000000000-BFKT7:1:2101:13269:27195 1:N:0:28
AAAGTCGAGGTGCCTAAAGTGGCAACCCAGACTCCGGGTGGTGTAGGGCTT
+
CCCCCFCCCCCCGGGGGGGGGG2FGHHGGHH233FE22B22BFG3D3A21A
@M02034:409:000000000-BFKT7:1:2101:16354:27212 1:N:0:28
AAAGTCGAGGTGCCTAAAGTGGCAACCCAGACTGCGGTGGGGGTTGGTGGTGTAGAGCTTCCTGTAGCCGCATGGCGTTCGTACTTAAATATGGAACTAACCATTCCAATTTTCGCTGTCTCTTATACACATCTCCGAGCCCACGAGACT
+
ABBAAFBBCCAAGGGGGGGBFGGHHHHGGHHGCHHGGAAEFEGAEEFA?EEFHGHGGHFHHHHGBFHGGFGEGGHHGEGGGGHHGHHFHHHHGHFFGHHFHFFHHGHFDGHHHHGGGG?GHHHHHHGGFHHHFHHGA@CCFFEGGDCE.<
@M02034:409:000000000-BFKT7:1:2101:16942:27218 1:N:0:28
AAAGTCGAGGTGCCTAAAGTGGCAACCCAGACTGCGAAGACGGTTGGTGGTGTAGAGCTTCCTGTAGCCGCATGGCGTTCGTACTTAAATATGGAACTAACCATTCCAATTTTCGCTGTCTCTTATACACATCTCCGAGCCCACGAGACT
+
BBBBBFBBDD>>GGGGGGGAFGGHHHCGGHHGHHHGGGGGHGGGGGGEFGFFFHHHHHHHHHHHHHHHHGGGGGHHGGGFFFHHHHHHHHHHHHHHGHHHGHGHHHHHHHHHHHGGGGFHHFHHFHHHGHHGHHHHGGCGGGE/CCFGGH
@M02034:409:000000000-BFKT7:1:2101:8578:27229 1:N:0:28
CCCGTCGAGGTGCCTAAAGTGGCAACCCAGACTAGTTCTCATGTTGGTGGTGTAGAGCTTCCTGTAGCCGCATGGCGTTCGTACTTAAATATGGAACTAACCATTCCAATTTTCGCTGTCTCTTATACACATCTCCGAGCCCACGAGACT
+
>A>AAABBBBAAFGGGGGGGFFFCGHHAFFHGHFHFGHHHHHHHF5FEF2BBA3FAGHHHHGHHHHFFHGGCEFGHGEGFFG?EGGGEGH4GGHEGFG@FHHFFFHHFFHHHHG@GGFEHFHG4EFB2FHFHHHHFGCGG?FHGGCG/AG
@M02034:409:000000000-BFKT7:1:2101:14454:27232 1:N:0:28
AAAGTCGAGGTGCCTAAAGTGGCAACCCAGAATC
+
ABBBAFBCCBABGGGGGGFFGFGFHHHGGHH3F5
@M02034:409:000000000-BFKT7:1:2101:10290:27270 1:N:0:28
AAAGTCGAGGTGCCTAAAGTGGCAACCCAGACTCCGTCGACGGTTGGGGGTGTAGAGCTTCCTGTAGCCGCATG
+
BABBBFAA3DABGGGGGGGGGGGHHHHGGHHGH33E2B2E22EEA?A0A0>E>3F3F4B33FFDF4B4@1E/EE
@M02034:409:000000000-BFKT7:1:2101:19733:27271 1:N:0:28
AAAGTCGAGGTGCCTAAAGTGGCAACCCAGACTCCTACTCATGTTGGTGGTGTAGAGCTTCCTGTAGCCGCATGGCGTTCGTACTTAAATATGGAACTAACCATTCCAATTTTCGCTGTCTCTTATACACATCTCCGAGCCCACGAGACT
+
BCCCCFCCCCBAFGGGGGGGGGGHHHHGGHHGGHHHHHHHHHHHHHHEGGEFHGHFFFHHGHHHHHHGHGGGGGHHGGGGGGHHHHFHHHHGHHFFHHHGHHEHHHGHHHHHHHGGGGEGHHHHGHGHGHHHFHHHGGGGGGHGGGGGDH
@M02034:409:000000000-BFKT7:1:2101:19724:27287 1:N:0:28
AAAGTCGAGGTGCCTAAAGTGGCAACCCAGACTCCTACTCATGTTGGTGGTGTAGAGCTTCCTGTAGCCGCATGGCGTTCGTACTTAAATATGGAACTAACCATTCCAATTTTCGCTGTCTCTTATACACATCTCCGAGCCCACGAGACT
+
AABA>DBBCCCCGGGGGGGFGGGHHHHGGHHFHHHBGHHF5DGHFGH22EEEABGBDDGA5B5BBAGDEBAAFEF1>EEFEE2?GHGG3BD4FG3@@GHF313BFB?4FGHHHBEFGGE3FFHHFGHGHBHHHH3FA@D@BA/CDCF//F
@M02034:409:000000000-BFKT7:1:2101:18060:27303 1:N:0:28
AAAGTCGAGGTGCCTAAAGTGGCAACCCAGACTACGTGTGCTGTTGGTGGTGTAGAGCTTCCTGTAGCCGCATGGCGTTCGTACTTAAATATGGAACTAACCATTCCAATTTTCGCTGTCTCTTATAAACATCTCCGAGCCCACGAGACT
+
BABABFAADD>AGGFGGGGAGF24GHGGFHHGFHHGHHGGCHFHGHFAF?EAA3GDFFGGGGHHGBFFEEEEGEC1E?/1B?B?FGHBFBFFGFBDGHHFFE3FGHBFHHEFHGECEE/B44B44FG3B2DDHHBD//@C/<FA<@/<CG
@M02034:409:000000000-BFKT7:1:2101:21308:27304 1:N:0:28
AAAGTCGAGGTGCCTAAAGTGGCAACCCAGACTGAGAATAAGGTTGGTGGTGTAGAGCTTCCTGTAGCCGCATGGCGTTCGTACTTAAATATGGAACTAACCATTCCAATTTTCGCTGTCTCTTATACACATCTCCGAGCCCACGAGACT
+
CCBCCFCCCBABGGGGGGGGGGGHHHHGGHHFHHFFBFF555F5AGE2AEEFABF5AA3A5FGHGBFAAEECFEF1>1>?E1BF?FG@DEFGF333BBGH303FG4ED4FEHHHEEFGFGHHHHBFBDHHHHHHHFBCDGBFHFC/<C?F
@M02034:409:000000000-BFKT7:1:2101:13764:27306 1:N:0:28
AAAGTCGAGGTGCCTAAAGTGGCAACCCAGACTAATAATAGTGTTG
+
BBBBBFAAA@AAFFGGFFFFGFEHHHHGGHHAHFFG5AD55DFFGA
@M02034:409:000000000-BFKT7:1:2101:21276:27328 1:N:0:28
AAAGTCGAGGTGCCTAAAGTGGCAACCCAGACTGGTATTGGGGTTGGTGGTGTAGAGCTTCCTGTAGCCGCATGGCGTTCGTACTTAAATATGGAACTAACCATTCCAATTTTCGCTGTCTCTTATACACATCTCCGAGCCCACGAGACT
+
CCCCCFBBCCBBGGGGGGGGGGGHHHHGGHHGHHHHHHHHHGGGEGGGGGGGHHHFHHHHGFHGHGHHGGGGGGHHGGGFFEFACGHFHFFHHHFEHHGFFHFFHGFHHGGHHBEGGGGHHGHHFHFFFGHH?GDGFCGGCFHGFFCGFH
@M02034:409:000000000-BFKT7:1:2101:21263:27342 1:N:0:28
AAAGTCGAGGTGCCTAAAGTGGCAACCCAGACTGGTATTGGGGTTGGTGGTGTAGAGCTTCCTGTAGCCGCATGGCGTTCGTACTTAAATATGGAACTAACCATTCCAATTTTCGCTGTCTCTTATACACATCTCC
+
A?AABBAADBABFGGGGFGBGGGGCHHE2GCFHH255BDGFDFAEAEFAEEEA3F5GHHGGHH5FAF5B>EEEFHGGE/?AEHHGHGHFF4EDGEFFGHHHC3FEDGFEGHHFDE/EEGGB?BB3DBGGBFGFG@F
@M02034:409:000000000-BFKT7:1:2101:21132:27354 1:N:0:28
AAAGTCGAGGTGCCTAAAGTGGCAACCCAGACTAATAGTAATGTTGGTGGTGTAGAGCTTCCTGTAGCCGCATGGCGTTCGTACTTAAATATGGAACTAACCATTCCAATTTTCGCTGTCTCTTATACACATCTCCGAGCCCACGAGACT
+
CCCCCFCCCCAAGGGGGGGGGGGHHHHGGHGGHGHH5EGHGHHHFFAFGGGFHHHFHHHHHHHHFFHHGGGGGGHHGGGGGGHHHHGGHHFHHFGFFHHHFHHHHHHHHHHHHHGGGGGHHGHFHHEG4FHHHGHFD<BG@FHFCGGGGG
@M02034:409:000000000-BFKT7:1:2101:14740:27355 1:N:0:28
AAAGTCGAGGTGCCTAAAGTGGCAACCCAGACTAATCAGAAGGTTGGTGGTGTAGAGCTTCCTGTAGCCGCATGGCGTTCGTACTTAAATATGGAACTAACCATTCCAATTTTCGC
+
AAAA13>A>11>BB1ECGF31FFCFHGGGGEFFHFDGHFHHHHBFGGEAE/AAAFBFFDHBFGFBDDFGE/>EEFBEB>F?EFEGFFBGGF2BFBBBBD@FFDE1FGDGHHHFFEE
@M02034:409:000000000-BFKT7:1:2101:10826:27355 1:N:0:28
AAAGTCGAGGTGCCTAAAGTGGCAACCCAGACTGAGAATAAGGTTGGTGGTGTAGAGCTTCCTGTAGCCGCATGGCGTTCGTACTTAAATATGGAACTAACCATTCCAATTTTCGCTTCTCTTATACACATCTCCGAGCCCACGAGACTC
+
BCBBBFCCCCCCGGGGGFGGGGGHHHHGGHHGHHHHHHHHHHHFFHGEFGFFHHHGHHHHHHHHGDGHHGGGGGHGGGGGGGHFHHFGHGHGHGFEFHGHHHGHHHHGHHGHHHGFGHGHHHHHHHFHHHGHHHHFGCGGGHGCCGGDFG
@M02034:409:000000000-BFKT7:1:2101:12589:27359 1:N:0:28
AAAGTCGAGGTGCCTAAAGTGGCAACCCAGACTGAGAATCATGTTGGTGGTGTAGAGCTTCCTGTAGCCGCATGGCGTTCGTACTTAAATATGGAACTAACCATTCCAATTTTCGCTGTCTCTTATACACATCTCCGAGCCCACGAGACT
+
AAABADAABBAAGEGGB4FFGGDAGFFGGHGEGFFGHGHHBDGGDAEE2EEFHBG5BFG3FGHHHHHB3EEEFEAFE?@FAE2GGHHHFDHHHHB3FG3E3B@FFDG4GH3GH?EEEE<3GF?FHBEH4?GHHHFFGFC?GEGEDFGG/?
@M02034:409:000000000-BFKT7:1:2101:17522:27361 1:N:0:28
AAAGTCGAGGTGCCTAAAGTGGCAACCCAGACTATGCAGAGTGTTGGTGGTGTAGAGCTTCCTGTAGCCGCATGGCGTTCGTACTTAAATATGGAACTAACCATTCCAATTTTCGCTGTCTCTTATACACATCTCCGAGCCCACGAGACT
+
BBBBBFBBBDAAFGGGGGG6GFGGHHHGFGHGHHHHHHHHHGGFHHHAFEEFGHGFDHHHHHHHGHHHHGGCGGGGGGGGGGFHHGFHHHHHHGFEGGFH3GHHHHHHEGHHHHGGGGGHF4FGFHHHFFHHHHHGG@DGGGHGGG?FAD
@M02034:409:000000000-BFKT7:1:2101:17744:27369 1:N:0:28
AAAGTCGAGGTGCCTAAAGTGGCAACCCAGACTAAGGGTGGTGTAGAGCTTCCTGTAGCCGCATGGCGTTCGTACTTAAATATGGAACTAACCATTCCAATTTTCGCTGTCTCTTATACACATCTCCGAGCCCACGAGACTCCTGAGCAT
+
AAAAAFABBB>AGGGGGGGBGGGHHFHGGHHGHHHHHHFFGEGHHHHHHHHHHHFGHHHHEEEGGHGGEGGEEFGGHHGHHHHHGBFGHHHHHHHHHHGHHHHHHGFGGFHGHHHHHHHFHHHHGHHFGDCGGHFBDCGFGFHHFFHFF?
@M02034:409:000000000-BFKT7:1:2101:15264:27384 1:N:0:28
AAAGTCGAGGTGCCTAAAGTGGCAACCCAGACTGGGGAGCGTGTTGGTGGTGTAGAGCTTCCTGTAGCCGCATGGCGTTCGTACTTAAATATGGAACTAACCATTCCAATTTTCGCTGTCTCTTATACACATCTCCGAGCCCACGAGACT
+
AAA?AFAADDAAEGGGFGFBFDFFCGHAFHGGHHHHGFCDGBEEHHHEFFAFFFFFHHBFHHHFFFFGGEEGGGGGE?EFEEFGGHHHFEEGGHFFHHHHHHHHHHHHHHGGHHFFGGEFHHHGFHHGHHGHBGHFGGGGGGHGGCGGGF
@M02034:409:000000000-BFKT7:1:2101:10756:27387 1:N:0:28
AAAGTCGAGGTGCCTAAAGTGGCAACCCAGACTCCGCCGCAGGTTGGTGGTGTAGAGCTTCCTGTAGCCGCATGGCGTTCGTACTTAAATATGGAACTAACCATTCCAATTTTCGCTGTCTCTTATACACATCTCCGAGCCCACGAGACT
+
A@?AAFBBBBAACGGGGGGGFFGFHGG2AEEEGHGEDGEEEGGGAEE1FEEFAGG5EGHHDEGGGFFBBE/EEGHHGFEAEGFAGGHBFGEGGHB3FG3FGFHHEGHG4FGHHHGGGGDD?GG>GG22FHHHHHHHGGGGCFHE<-<<C<
@M02034:409:000000000-BFKT7:1:2101:9241:27417 1:N:0:28
AAAGTCGAGGTGCCTAAAGTGGCAACCCAGACTTCTGC
+
BABCAFBBCCCCGGGGGGGGFGGHHHHGGHHGH55D55
@M02034:409:000000000-BFKT7:1:2101:18071:27422 1:N:0:28
AAAGTCGAGGTGCCTAAAGTGGCAACCCAGACTTTTACGAATGTTGGTGGTGTAGAGCTTCCTGTAGCCGCATGGCGTTCGTACTTAAATATGGAACTAACCATTCCAATTTTCGCTGTCTCTTATACACATCTCCGAGCCCACGAGACT
+
AAAABFCCCC2AGFGGGGGFGGGGHHHFGHHGHCHHHGFFEHCFGGEEAEBFFBGBGGEGHHHGBEDDFEECGGGHEEEGE?CFHFFHGHHEFE33FFGHE03GFFG??GFHD4E?ED<F44DF4EEHFB2?GGHHA?CGCFF/<A@DFG
@M02034:409:000000000-BFKT7:1:2101:20924:27423 1:N:0:28
AAAGTCGAGGTGCCTAAAGTGGCAACCCAGACTCAGAATAGTGTTGGTGGTGTAGAGCTTCCTGTAGCCGCATGGCGTTCGTACTTAAATATGGAACTAACCATTCCAATTTTCGCTGTCTCTTATACACATCTCCGAGCCCACGAGACT
+
BBBBBFBBBDAAGGGGFGGFGCFF4AGGGGHGH3GFFGHHFGHHHFHGFGFFFEHFFGHHHGHHHHHHHFFGGFHGGFGFEEFGHG4BFGFFGHGHGHBFFHFHHHGGFHHHHBEEFFEDHFHHHHGFBGHHHHHGDDGCGFCFGFFG/F
@M02034:409:000000000-BFKT7:1:2101:13722:27446 1:N:0:28
AAAGTCGAGGTGCCTAAAGTGGCAACCCAGACTAATCCGCGGGTTGGTGGTGTAGAGCTTCCTGTAGCCGCATGGCGTTAGTACTTAAATATGGAACTAACCATTCCAATTTTCGCTGTCTCTTATACACATCTCCGAGCCCACGAGACT
+
A@??AFAADD2>BFGGGGGBFBACFHHEFCDGCFHGGFEFECG01AEEGF1F1BF5GHFHFHHFFBE4B?EEGGGHF>>/?BE?FGHFFHED?F33FGFFGHGHFHHHH?FDGHFGGG?<@DGDHHDDGHHFFFHHDGGG-F.F-ADD.<
@M02034:409:000000000-BFKT7:1:2101:9015:27490 1:N:0:28
AAAGTCGAGGTGCCTAAAGTGGCAACCCAGACTACGATGGATGTTGGGGTTGTAGAGGTTGCTGTGGCCGCATGG
+
AABBAFABCBBCGGGGGGGGGGGHHHHGGHHGHH3AEGF23BGFAFAA01AAA5D552BA2B35A3B1?>E/EE?
@M02034:409:000000000-BFKT7:1:2101:16494:27498 1:N:0:28
AAAGTCGAGGTGCCTAAAGGGGCAACCCAGACTAATAATAATGTTG
+
AAA@AF@A?D>>GGGGGGG1A0EEAA0EFCHEHBGH22A22BABBF
@M02034:409:000000000-BFKT7:1:2101:14594:27505 1:N:0:28
AAAGTCGAGGTGCCTAAAGTGGCAACCCAGACTAATAAGAATGTTGGTGGTGTAGAGCTTCCTGTAGCCGCATGGCGTTCGTACTTAAATATGGAACTAACCATTCCAATTTTCGCTGTCTCTTATACACATCTCCGAG
+
B?AABFBBBB2>BFFGGGGBGGFHFFHEEEG2GFGHHFHD5FHGFFHEFGEEBFFEFHEBGHHABFDFGFAAEEGHE?>1>?FGHG@GHHHFGEFFGFDFGGEFBFHFHGHGGHEEEF/FGBGHFHFFFGFFHGFHG/<
@M02034:409:000000000-BFKT7:1:2101:16800:27529 1:N:0:28
AAAGTCGAGGTGCCTAAAGTGGCAACCCAGACTAATCCGTCGGTTGGTGGTGTAGAGCTTCCTGTAGCCGCATGGCGTTCGTACTTAAATATGGAACTAACCATTCCAATTTTCGCTGTCTCTTATACACATCTCCGAGCCCACGAGACT
+
AAAA>DAABDAAGGGGGGGFGFFHHHGGGHHGHHHHHHGABEEEEEGBAEEEGFGGFGHHHHHGFFFFGEGGGGGFEEEEGFHHHHHGGHHGGFFFGHGFEGFGHFHHHHHGHHEEGG?FHHHHGHHHGHHGHHHBGGGGGGHGGGGGFH
@M02034:409:000000000-BFKT7:1:2101:10509:27532 1:N:0:28
AAAGTCGAGGTGCCTAAAGTGGCAACCCAGACTAATCATAATGTTGGTGGTGTAGAGCTTCCTGTAGCCGCATGGCGTTCGTACTTAAATATGGAACTAACCATTCCAATTTTCGCTGTCTCTTATACACATCTCCGAGCCCACGAGACT
+
BBBBBFAB@DAAFGGGGGG6FFFCGHHEFFGFHHHHHGHGCHFDFEA2E?EF1AG5GHFGFGHF55A5FFGGGGFFEE@EGE?FE4GFFHFGG333EGHHEEBGDGHGHFHFFB/EEGADBGGFEGFFBFGHCGHEB/BCDGGGGCD/?G
@M02034:409:000000000-BFKT7:1:2101:21133:27552 1:N:0:28
AAAGTCGAGGTGCCTAAAGTGGCAACCCAGACTCAGCAGTCGGTTGGTGGTGTAGAGCTTCCTGTAGCCGCATGGCGTTCGTACTTAAATATGGAACTAACCATTCCAATTTTCGCTGTCTCTTATACACATCTCCGAGCCCACGAGACT
+
CCCCCFBCBBBAGGGGGGGGGGGHHHHGGGGGHG3GBGHBGEGGGGG1AEEFFBGBBEDGAGHGHFGDFEGEEEC?FEE?E?2?GGG3DEBEFB3?GHHG3?3FFDGFFGGHHFEFFGAGGDFHFGBDGG2CGGHBG?CGFEFA@@@?.F
@M02034:409:000000000-BFKT7:1:2101:14127:27555 1:N:0:28
AAAGTCGAGGTGCCTAAAGTGGCAACCCAGACTACGAATCAGGTTGGTGGTGTAGAGCTTCCTGTAGCCGCATGGCGTTCGTACTTAAATATGGAACTAACCATTCCAATTTTCGCTGTCTCTTATACACATCTCCGAGCCCACGAGACT
+
BBABAFBBDD>AFGFGGGGFGCGHHHHDFHHGGEFEEHG2FFFFGGCBFGBFBDGFFEEGGHHBAAE5BAEEFGFAE?>1EEGHHHFFHHHHEFBBGGFFC0FHEFGFFHHEHFEEEG?BFFDFFHHGFFFFGHGFD/CGFGGGGGG?A?
@M02034:409:000000000-BFKT7:1:2101:13645:27556 1:N:0:28
AAAGTCGAGGTGCCTAAAGTGGCAACCCAGACTTATGCTTGGGTTGGTGGTGTAGAGCTTCCTGTAGCCGCATGGCGTTCGTACTTAAATATGGAACTAACCATTCCAATTTTTCGCTGTCTCTTATACACATCTCCGAGCCCACGAGAC
+
CCCBBFBCCB>AFGGGGGDBBFFFHHHGEHHGHHHHHHHHHGHEGGGEFGAFGGFEHHFHHHGHDGFFHEFGGGGHFEEFEEFGHHHHHHFHHHEFHHHHHHGHHHHHHHHHHH3</EEEHHHHHH3FFHHHBG3GHDCCGCGGFGGGGC
@M02034:409:000000000-BFKT7:1:2101:16902:27560 1:N:0:28
AAAGTCGAGGTGCCTAAAGTGGCAACCCAGACTAAGAATGTTGGTGGTGTAG
+
A@AAAF1>>D>AGGGGGGG311FBBAGEFHFGHBFBAEEBAFFGFFGGG/AF
@M02034:409:000000000-BFKT7:1:2101:11940:27567 1:N:0:28
AAAGTCGAGGTGCCTAAAGTGGCAACCCAGACTGAGAATGGGGTTGGTGGTGTAGAGCTTCCTGTAGCCGCATGGCGTTCGTACTTAAATATGGAACTAACCATTCCAATTTTCGCTGTCTCTTATACACATCTCCGAGCCCACGAGACT
+
CCCBCFCC3DAAGGGGGGGFGGGHHHHGGHHGH33B5DF532AEEGGEFEGFFHHFHHHHHHHHHFHHHGGGGGHCFFGGGGBGHHHGHHHHHHFFFHHHFHFHHHHHHHHHHHGGGGGHHFHHGHHHHHHHHHHHGBDGGGHGGGG?AG
@M02034:409:000000000-BFKT7:1:2101:19579:27578 1:N:0:28
AAAGTCGAGGTGCCTAAAGTGGCAACCCAGACTGGTACTTCTGTTGGTGGTGTAGAGCTTCCTGTAGCCGCATGGCGTTCGTACTTAAATATGGAACTAACCATTCCAATTTTCGCTGTCTCTTATACACATCTCCGAGCCCACGAGACT
+
BBCCBFCCCCBCGGGGGGGFGGGHHHHGGHHFHHEGGHHHHGHHHHHEFGEFFFHFFBGHHHHGFFGGGEFEFGHHGGGGGFFHHHHHHHHHGHFEGHHGGGBGHFHFHHHHHHFEGGFGHHHHGHGHGHHHHHGHGGCCGGFFGCDEGG
@M02034:409:000000000-BFKT7:1:2101:17186:27579 1:N:0:28
AAAGTCGAGGTGCCTAAAGTGGCAACCCAGACTGCTCGTGGTGTTGAGCT
+
BCCBAFBBBBAAGGGGGGGGGGGHHHHGGHHGH3F5B2A22ABF2F5B3D
@M02034:409:000000000-BFKT7:1:2101:16602:27609 1:N:0:28
AAAGTCGAGGTGCCTAAAGTGGCAACCCAGACTGTTCCGCCGGTTGGTGGTGTAGAGCTTCCTGTAGCCGCATGGCGTTCGTACTTAAATATGGAACTAACCATTCCAATTTTCGCTGTCTCTTATACACATCTCCGAGCCCACGAGACT
+
BBBBBFBABD>AFGGGGGGFGFGGHHGGFFGAFHGHFHGDDGGEEGFEFG1BBFGDFFFHHHHHHFFFHGFEGEHGFEEFE?BFEGDGGHGGHHFEBGHCFGFHHHHHFFGHGFGCGGCBHFFHDGGBGGHHHHHFFCGGCGG/>->>.>
@M02034:409:000000000-BFKT7:1:2101:14596:27635 1:N:0:28
AAAGTCGAGGTGCCTAAAGTGGCAACCCAGACT
+
BBA@AFAADD>ABFGGGGGBGCEFHHHGDCCCC
@M02034:409:000000000-BFKT7:1:2101:12681:27635 1:N:0:28
AAAGTCGAGGTGCCTAAAGTGGCAACCCAGACTGCTCCTAGGGTTGGTGGTGTAGAGCTTCCTGTAGCCGCATGGCGTTCGTACTTAAATATGGAACTAACCATTCCAATTTTCGCTGTCTCTTATACACATCTCCGAGCCCACGAGACT
+
BABCAFBABBBCGGGGGGGGGGGHHHHGGHHGHFHFDGHHG3FFFGGEFGGFHHHHHHHHHHHHHHHHHGGGGGHHGGGGGGFHHHHGHHHHHHHHGHGHHHHHHHHHHHHHHHGGGGGGHHHHHHGHHHHHHHGFGGFGGGHGGGGGGG
@M02034:409:000000000-BFKT7:1:2101:13334:27640 1:N:0:28
AAAGTCGAGGTGCCTAAAGTGGCAACCCAGACTACGAATCAGGTTGGTGGTGTAGAGCTTCCTGTAGCCGCATGGCGTTCGTACTTAAATATGGAACTAACCATTCCAATTTTCGCTGTCTCTTATACACATCTCCGAGCCCACGAGACT
+
BBBBBFABDBBBGGGG4BFFGGGGHHHGGHHGHHHEDDHGHHGHGHGGGGEFHHHFHGHHHGHHHGHGFGGGGGHHGGGEFEFHHGB@GHDHHHBGFGFFGFFFGHFGGHHHHHGGGGGGHHFHHHFGFFHHEGFGG?CCCFHFGGC?EF
@M02034:409:000000000-BFKT7:1:2101:17468:27664 1:N:0:28
AAAGTCGAGGTGCCTAAAGTGGCAACCCAGACTACTAATAAGGTTGGTGGTGTAGAGCTTCCTGTAGCCGCATGGCGTTCGTACTTAAATATGGAACTAACCATTCCAATTTTCGCTGTCTCTTATACACATCTCCGAGCCCACGAGACT
+
AABBAFCCBBAAGGGGGGGGGGGHGEGGFEHGHHHHHHHHHHHGHHGEEEFFGFHHHHHHHHHHHHHHHGGGGGGHGGGGGFFHHHHHHHHHHHGGHHGGGHFFHHHGHHHHHHGGGGFHFHHHHHHHFHHHHHHHGCGFGGHGFFGGDG
@M02034:409:000000000-BFKT7:1:2101:22299:27667 1:N:0:28
AAAGTCGAGGTGCCTAAAGTGGCAACCCAGCGTGTTGGTGGTGTACCGCTTCCTGTAGCCGCATGGCGTTCGTACTTAAATATGGAACTAACCATTCCAATTTTCGCTGTCTCTTATACACATCTCCGAGCCCACGAGACTCCTGAGCAT
+
AA?AAFBABBAACGGGFGFGGED4EFFACA2E2EECEHGGGGGHFFGE0EEDFFGFFFHHECEEGGGGEE?EEHHGHHHFHGHEHFEGHFFBFHBFGFHHHHHHEEEGGGEHFGHFHFFHGHBFGFHDGG?/AGGGC?DGEB1D1=FB1<
@M02034:409:000000000-BFKT7:1:2101:10448:27671 1:N:0:28
AAAGTCGAGGTGCCTAAAGTGGCAACCCAGACTGCTGAGGGGGTTGGTGGTGTAGAGC
+
BABAAFBBBBABGGGGGGGGGGGGHHFGFHFDHB3E35BFGGCEAEAE1EFE?3G555
@M02034:409:000000000-BFKT7:1:2101:16578:27672 1:N:0:28
AAAGTCGAGGTGCCTAAAGTGGCAACCCAGACTAATAATAGTGTTGGTGGTGTAGAGCTTCCTGTAGCCGCATGGCGTTCGTACTTAAATATGGAACTAACCATTCCAATTTTCGCTGTCTCTTATACACATCTCCGAGCCCAC
+
AAAAAFBABBAAGGGGGGGFGGGHHHHGGHHGHGFHHG5AA5DFGGABAEFA13G5AFFA5FGFBDEBDEGCGFE1EEEEEB?FGFGHFGHEDB33GGHG3B3B3FHBGGGGHD>/?<<BGF4FFHF44BGFFDFGCC<<</C<
@M02034:409:000000000-BFKT7:1:2101:17464:27685 1:N:0:28
AAAGTCGAGGTGCCTAAAGTGGCAACCCAGACTACTAATAAGGTTGGTGGTGTAGAGCTTCCTGTAGCCGCATGGCGTTCGTACTTAAATATGGAACTAACCATTCCAATTTTCGCTGTCTCTTATACACATCTCCGAGCCCACGAGACT
+
A3>AAFABBBAAFGGCFFFBFFEHCHH2FEAAEFFFFGCHFFHFGFEEFE1BBFGBGFGFFHFAAFDDFE0@FGHFEB/??B?1?GGGHHFGGEFECEGFEGFHDFBD4GGHHFG?EG/3?DFGBHF43?GGB3GBA@@>B/?FB?@CDD
@M02034:409:000000000-BFKT7:1:2101:9156:27693 1:N:0:28
AAAGTCGAGGTGCCTAAAGTGGCAACCCAGACTATGACGAATGTTGGTGGTGTAGAGCTTCCTGTAGCCGCATGGCGTTCGTACTTAAATATGGAACTAACCATTCCAATTTTCGCTGTCTCTTATACACATCTCCGAGCCCACGAGACT
+
CCCCCFBCCBABGGGGGGGGGGGHHHHGGHEGHHHHHHGGFHHHHHHEFGGFFFHHHFHHHGHHHHHGHGGGGGHHGGGGGEGHHHHGHHGHHHDEGHGHHHFGHHHHHHHHHHGGGGGHHHHHGHFHHFHHHHHHGGGGGGHGG@@//F
@M02034:409:000000000-BFKT7:1:2101:14661:27699 1:N:0:28
AAAGTCGAGGTGCCTAAAGTGGCAACCCAGACTAATAAGAATGTTGGTGGTGTAGAGCTTCCTGTAGCCGCATGGCGTTCGTACTTAAATATGGAACTAACCATTCCAATTTTCGCTGTCTCTTATACACATCTCCGAGCCCACGAGACT
+
AAAA3BAADD2AGFBGFGGDFFFFCGEECGCFGFFGHHHHGHHFGHGEFEEFFGFDGHHHHGHHGHFFGEEEGGGAEEEFGECGHEFFHHGHHHGFGFFFGFFG3BGDGHHHGGGGGFEGFFGHHHHHFHHGHFGHGGCDGGGGGG/AD?
@M02034:409:000000000-BFKT7:1:2101:15468:27700 1:N:0:28
AAAGTCGAGGTGCCTAAAGTGGCAACCCAGACTGTTCCGCAGGTTGGTGGTGTAGAGCTTCCTGTAGCCGCATGGCGTTCGTACTTAAATATGGAACTAACCATTCCAATTTTCGCT
+
BBBBAFBCBD>AGGGGGGGBGFGHHHHGGHCFHBFHDAEB2EEGGH0AA1EAA3F5A53BBGHFA55A@BE0EEA1>>>1E?21FBGGFHHD@333FBFE303B34F??FDHD4>/E
@M02034:409:000000000-BFKT7:1:2101:20091:27711 1:N:0:28
AAAGTCGAGGTGCCTAAAGTGGCAACCCAGACTACGGGTAAGGTTGG
+
CCCCBFCCCCCCGGGGGGGGGGGHHHHGGHHGHBA2B2A2AFGGDGE
@M02034:409:000000000-BFKT7:1:2101:17407:27721 1:N:0:28
AAAGGCGAGGTGCCTAAAGTGGCAACCCAGACTCAGAAGCAGGTTGGTGGGGTAGAGCTTCCTGTAGCCGCATGGCTTTCGTACTTAAATATGGAACTAACCGTTCCAATGTTCGCTGTCTCTTATACACATCTCCGA
+
AAAA1>>>DDAAGGG1F11B1BF0BGAEGAGFGFHFHFHHB0/BBFAAFE?EE/BFHGB1GHHE1DDGE>/EEEBE0FC@E>0?>22@1B>2B111B1B>1B/?<0<2BG1BG2CCFC/B2B2GGHH>21FCHFD1/<
@M02034:409:000000000-BFKT7:1:2101:10466:27722 1:N:0:28
AAAGTCGAGGTGCCTAAAGTGGCAACCCAGACTTCGTGTGATGTTGGTGGTGTAGAGCTTCCTGTAGCCGCATGGCGTTCGTACTTAAATATGGAACTAACCATTCCAATTTTCGCTGTCTCTTATACCATCTCCGAGCCCACGAGACTC
+
BBBBBFBBBBABGGGGGGGFGGFHHHHGGHHGHHHGGGHHHHGHHHHEFDEFHHHHHHHHHHHHHHHHHGGGGGHFGFGGGGFHHHHFHHGHHHDFHHHGHHGHHHHGHHHHHHGGGGGHHHHHHHGHGGHHHHGGGGGDGHGDGGGGHH
@M02034:409:000000000-BFKT7:1:2101:17755:27731 1:N:0:28
AAAGTCGAGGTGCCTAAAGTGGCAACCCAGACTAATGGTGGTGTAGAGCTTCCTGTAGCCGCATGGCGTTCGTACTTAAATATGGAACTAACCATTCCAATTTTCGCTGTCTCTTATACACATCTCCGAGCCCACGAGACTCCTGAGCA
+
CCCCBFBABBAAGGGGGGGFGGGHHHHFGHFCFFHHHHFGFAFGHHHHHHHHHHHHHHHHGEEEEGHGEGGEEGFHGHHHFHGHHGGHEHHHHHHHHHHHHHHHHGGGGGHHHHHHHHHGHFHHHHHG@@BCGHC@CDD/@GG1GFFHH
@M02034:409:000000000-BFKT7:1:2101:17042:27735 1:N:0:28
AAAGTCGAGGTGCCTAAAGTGGCAACCCAGACTAATAAGAGTGTTGGTGGTGTAGAGCTTCCTGTAGCCGCATGGCGTTCGTACTTAAATATGGAACTAACCATTCCAATTTTCGCTGTCTCTTATACACATCTCCGAGCCCACGAGACT
+
A?AAADAAD?>AAFGGGGGFGDF44AC2FFHGFFHHHHGHHHHDGGFFEFGFFFGFFHHGHGHFGHHGHG?EGEFFGEEF???GGGFGHH4@FG3ECF3FFHHHHHFFHHHHHFEFGGAEFBGHFHHHGHHFHHE1EGCG//GGGCGGDG
@M02034:409:000000000-BFKT7:1:2101:18238:27740 1:N:0:28
AAAGTCGAGGTGCCTAAAGTGGCAACCCAGACTCATCCGCCGGTTGGTGGTGTAGAGCTTCCTGTAGCCGCATGGCGTTCGTACTTAAATATGGAACTAACCATTCCAATTTTCGCTGTCTCTTATACACATCTCCGAGCCCACGAGACT
+
AA?1AFAA@D1>B1GG1FFBGB00CGHAFFA0GCGC1GB/ECE/EEEAFEBBBGG2GHFHFFHFFBDDBEEEGEGGEEEF>ECGEHGHHHGFGHEFGHFHHHHHHHHHHHHHHHGGGGCBGFGFHHHBGHHGFHGHGCCC@EHG@@@CA>
@M02034:409:000000000-BFKT7:1:2101:9868:27749 1:N:0:28
AAAGTCGAGGTGCCTAAAGTGGCAACCCAGACTGGGATGGGTGTTGGTGGTGTAGAGCTTCCTGTAGCCGCATGGCGTTCGTACTTAAATATGGAACTAACCATTCCAATTTTCGCTGTCTCTTATACACATCTCCGAGCCCACGAGACT
+
CBCCCFCCCCCCGGGGGGGGGGGHHHHGGHHGHC2GF3B2AAEEEHGEEEEFGFHGGHHHHHHHGHHHHGGGGGHFFEGFGGFHHHHGHHHHHFFGFHGCFGFFHFHFGHHHHGG?GGGHHHGHHHFHFGHHGHGHD@DCGGHGGGDDDH
@M02034:409:000000000-BFKT7:1:2101:18823:27772 1:N:0:28
AAAGTCGAGGTGCCTAAAGTGGCAACCCAGACTGCGAGTCATGTTGGTGGTGTAGAGCTTCCTGTAGCCGCATGGCGTTCGTACTTAAATATGGAACTAACCATTCCAATTTTCGCTGTCTCTTATACACATCTCCGAGCCCACGAGACT
+
BCCBBFBBCCBCGGGGGGGGGGGHHHHGGHHGH3EE2AAGGFHHHHHEGGGGHHHHHHHHHHHHHHHHHGGGGGHHGGGGGGFHHHGHHHHGHHHGHHHGHHHHHHHHHHHHHHGGGGGHGHHHHHHHHHHHHHFHGGCGGFHGGGGFFG
@M02034:409:000000000-BFKT7:1:2101:11551:27786 1:N:0:28
AAAGTCGAGGTGCCTAAAGTGGCAACCCAGAAGT
+
CBCCCFBCCCCCGGGGGGGGGGGHHHHGGHH335
@M02034:409:000000000-BFKT7:1:2101:13428:27790 1:N:0:28
AAAGTCGAGGTGCCTAAAGTGGCAACCCAGACTAATAATCCGGTTGGTGGTGTAGAGCTTCCTGTAGCCGCATGGCGTTCGTACTTAAATATGGAACTAACCATTCCAATTTTCG
+
AABCBFCCCCBBGGGGGGGBGGGGHHHGGHHGHFBHFFHGHGGGEF?B1EEF13F5B53BAB5BA55ABBE0E1B1>?>FE?2?FGHHGFHF4B33BBGGB?3B3BG4BG3F44<
@M02034:409:000000000-BFKT7:1:2101:18825:27793 1:N:0:28
AAAGTCGAGGTGCCTAAAGTGGCAACCCAGACTGCGAGTCATGTTGGTGGTGTAGAGCTTCCTGTAGCCGCATGGCGTTCGTACTTACATATGGAACTAACCATTCCAATTTTCGCTGTCTCTTATACACATCTCCGAGCCCACGAGACT
+
BBB?AFBBDBAAGGGGGFGGGCFCECGAFHHGG3BAAAAGFHHHHBEEFGGEFFGEBFHF53BB5AFGGE@EGGHFFGGFEEFAAF43BGHGHGFFFHB33F3?GBGEHGHGHGEEFEEFHHHHGHFGBGHBFGFFC//B<FGGGGCDAF
@M02034:409:000000000-BFKT7:1:2101:11141:27811 1:N:0:28
AAAGTCGAGGTGCCTAAAGTGGCAACCCAGACTGGGGGGGGGTTGGTGGTGTAGAGCTTCCTGTAGCCACATGGCGTTCGTACTTAAATATGGAACTAACCATTCCAATTTTCGCTGTCTCTTATACACATCTCCGAGCCCACGAGACTC
+
BABBBBBBBBBBCGGGGGGGGGGGGHHGGHGGHHHGGGGGFFFFFFFFF9AEFFFFFFFFFFFFFFFFFFFFFFFFAFEDDBEEFFFFFEFFF9;BFFFFFFFFFFFFFFFFFFFFFDFFFFFFFFEFFFFFFFFD@AFCFFFFAFFFFF
@M02034:409:000000000-BFKT7:1:2101:16868:27813 1:N:0:28
AAAGTCGAGGTGCCTAAAGTGGCAACCCAGACTAATGGTAATGATGGTGGTGTAGAGCTTCCTGTAGC
+
AABA>DA?>>>4GGGGBFBGFGFHHAGGCGGFHHHHHCFF5D55DF3BBEE2A3E5DFAFFFA55555
@M02034:409:000000000-BFKT7:1:2101:14983:27813 1:N:0:28
AAAGTCGAGGTGCCTAAAGTGGCAACCCAGACTCAGGGGCATGTTGGTGGTGTAGAGCTTCCTGTAGCCGCATGGCGTTCGTACTTAAATATGGAACTAACCATTCCAATTTTCGCTGTCTCTTATACACATCTCCGAGC
+
A3A?>B>ADDAAGGGFGGEBGCGEGHHGGGHGHHHFHGC2A2BFGHF1AEEAA3D5B53B5FDBBAD5AEECGEA1E?>1B>B11@D@@@GBGB33F3BF303F34B?BB3F?BEEEE/B44BB3FF?FHD2FGHB//<@
@M02034:409:000000000-BFKT7:1:2101:20085:27814 1:N:0:28
AAAGTCGAGGTGCCTAAAGTGGCAACCCAGACTACGACGCAGGTTGGTGGTGTAGAGCTTCCTGTAGCCGCATGGCGTTCGTACTTAAATATGGAACTAACCATTCCAATTTTCGCTGTCTCTTATACACATCTCCGAGCCCACGAGACT
+
AAAAAFCCBCBCGGGGGGGGGGGHHHHGGHHGHHHGEGGGGGGHHHGGGGFGHHHFGHHHHHHHHHHHHGGEGGHHGGGGGGHHHHHHHHHHHHEGFHHHHHGHHHHHHHHHHFGGGGGHGHHHHHHHGHHGHHHGGCGGGGHGGGF?.G
@M02034:409:000000000-BFKT7:1:2101:11724:27823 1:N:0:28
AAAGTCGAGGTGCCTAAAGTGGCAACCCAGACTCATCATCAGGTTGGTGGTGTAGAGCTTCCTGTAGCCGCATGGCGTTCGTACTTAAATATGGAACTAACCATTCCAATTTTCGCTGTCTCTTATACACACTCCGAGCCCACGAGACTC
+
BBCCAFBCCCCCGGGGGGGGGGGHHHHGGHHGHHHHHHHHFHHHFHEFCEGFADG5FFGG5GGHHFHFDEGGGGF1E?EFFFGGGGHGGEGDF33@FGFGCC3FDBGFHHHHHFGGGGFGFHHHBGFBF2DDF2GCGGGGCGEGGGGGH?
@M02034:409:000000000-BFKT7:1:2101:20093:27830 1:N:0:28
AAAGTCGAGGTGCCTAAAGTGGCAACCCAGACTACGACGCAGGTTGGTGGTGTAGAGCTTCCTGTAGCCGCATGGCGTTCGTACTTAAATATGGAACTAACCATTCCAATTTTCGCTGTCTCTTATACACATCTCCGAGCCCACGAGACT
+
BBBBBFBBBD>A4FFFGGFBAFFAGHHGDGHGHHGFAEEEGGGHF2?EFGBBFFHFGHHHHHHHGFHGHG/EFEHFFEEFE?2?FGB3FGEHGHBFFC?FGHGHGGFHHHHHHHGGGGDGHGDGHHGFGGGBFG2GDDC/<<GFCCCDGG
@M02034:409:000000000-BFKT7:1:2101:16884:27832 1:N:0:28
AAAGTCGAGGTGCCTAAAGTGGCAACCCAGACTAATGGTAATGTTGGTGGTGTAGAGCTTCCTGTAGCCGCATGGCGTTCGTACTTAAATATGGAACTAACCATTCCAATTTTCGCTGTCTCTTATACACATCTCCGAGCCCACGAGACT
+
CCCCBFBBBBAAGGGGGGGFGGGHHHHGFHHGHHHHHHFGHHHHHHHEFGEFHGHHHHGHHHHFGFHGHGGGGGHGGEGGFFHHHHHHHHHHHFGFHHHHHHHHGHHHHHHHHHGGGGGHHGHHGHHHGHHGHGHHDGGG@FHGGGGGGH
@M02034:409:000000000-BFKT7:1:2101:19451:27836 1:N:0:28
AAAGTCGAGGTGCCTAAAGTGGCAACCCAGACTAATCAGAAGGTTGGTGGTGTAGAGCTTCCTGTAGCCGCATGGCGTTCGTACTTAAATATGGAACTAACCATTCCAATTTTCGCTGTCTCTTATACACATCTCCGAGCCCACGAGACT
+
CCCCCFCCCCBAGGGGGGGGGGGGHHHGGHGFHHHHHHHHHHHHGHGEFGAFGFHAGHHHHHHHFHHHHGGGGGHGGGGGGGHHHHGHHHHGFH@FHHFHHHHHHHHHGHHHHHGFGGGHHHHHHHHGFHHHHHHFGDGGGGHGGGGGGH
@M02034:409:000000000-BFKT7:1:2101:18878:27846 1:N:0:28
AAAGTCGAGGTGCCTAAAGTGGCAACCCAGACTAATCAGCCGGTTGGTGGTGTAGAGCTTCCTGTAGCCGCATGGCGTTCGTACTTAAATATGGAACTAACCATTCCAATTTTCGCTGTCTCTTATACACATCTC
+
AABB>DAAD>AAGGGGGGGGAGFGHHHGGHFBGHFHHHHHBEEAAEFEFGAFEHGBADFFFHHG55GFGEEEF>BGEFCF1>BGGGHHGHGHFFFFFHGGGFEGHBHHFHHHGFE/AEEFHBFHFHFHEGHHGHG
@M02034:409:000000000-BFKT7:1:2101:18305:27852 1:N:0:28
AAAGTCGAGGTGCCTAAAGTGGCAACCCAGACTCCGAATAATGTTGGTGGTGTAGAGCTTCCTGTAGCCGCATGGCGTTCGTACTTAAATATGGAACTAACCATTCCAATTTTCGCTGTCTCTTATACACATCTCCGAGCCCACGAGAC
+
AAAA>FAABDAAGGGGGGGGGFGHHHHGGHHGHHFEEGGGHHFDFFE2AEEEBEGEDFFFDG5FBFFBDEGCGFEFF1EFE1BFAGGGFHGHGDB3FGHFCE3F??GFFGHHHHEFGE?FE4FGDHHFFFHHHFHHD@@DCEEEGGGGF
@M02034:409:000000000-BFKT7:1:2101:18897:27853 1:N:0:28
AAAGTCGAGGTGCCTAAAGTGGCAACCCAGACTAATCAGCCGGTTGGTGGTGTAGAGCTTCCTGTAGCCGCATGGCGTTCGTACTTAAATATGGAACTAACCATTCCAATTTTCGCTGTCTCTTATACACATCTCCGAGCCCACGAGACT
+
CCCCCFCCCCCCGGGGGGGGGGGHHHHGGHGGHHHH3FE3GEFEFGGEFGFFGHHHHHHHHHHHHHHHHGGGGGHHGGGGGGHHHHFGHHHHHHGGHHHHHHHHHHGHHHHHHFGGGGGHHHHHHHHHGHHHHHHFFCCGGGHGGGGGGD
@M02034:409:000000000-BFKT7:1:2101:20101:27869 1:N:0:28
AAAGTCGAGGTGCCTAAAGTGGCAACCCAGACTAATAATAATGTTGGTGGTGTAGAGCTTCCTGTAGCCGCATGGCGTTCGTACTTAAATATGGAACTAACCATTCCAATTTTCGCTGTCTCTTATACACATCTCCGAGCCCACGAGACT
+
ABBCAFBBCCABGGGGGGGGGGGHHHHGGHHGHHHHHHHHHGHFGHHEFGEFGGHHHHGHHHHHGHHGHGGGGGHHGGGGFGHHHHHHHHHHHHFGHHHGGHFHHDGFHHHHHHGEGGGGHHHHHHHHGHHHHHHHGGCGGGHGGGGGGF
@M02034:409:000000000-BFKT7:1:2101:19978:27870 1:N:0:28
AAAGTCGAGGTGCCTAAAGTGGCAACCCAGACTAATAATCAGGTTGGTGGTGTAGAGCTTCCTGTAGCCGCATGGCGTTCGTACTTAAATATGGAACTAACCATTCCAATTTTCGCTGTCTCTTATACACATCTCCGAGCCCACGAGACT
+
AAABAFABBBABGGGGGFFFGGGGHHHGGHHGHHHHHHHHHHH5FGGEFDEFGFHHHHHHHHHFBFHHHE0EGGHFEEFGGGHHHHGHHHGHFHGGBFFFGHHHGHGGHHHHH4E/EFEBHFHHHHGHGHGGFHGFD?DCBGGC@DGFGH
@M02034:409:000000000-BFKT7:1:2101:21791:27870 1:N:0:28
AAAGTCGAGGTGCCTAAAGTGGCAACCCAGACTCAGGGGGAGGTTG
+
CBCCCFAABBABGGGGGGGGGGGHHHHGGHHGHCGHHH222AEEAF
@M02034:409:000000000-BFKT7:1:2101:14808:27871 1:N:0:28
AAAGTCGAGGTGCCTAAAGTGGCAACCCAGACTGGGAGTGGGGTTGGTGGTGTAGAGCTTCCTGTAGCCGCATGGCGTTCGTACTTAAATATGGAACTAACCATTCCAATTTCGGTG
+
>3>A>BA?@2>>FGE54BA6BAABEFGGDHF2F32BEAABCGFAAAA1AEBAABDDAD3B5BBB@DDDB?>>EEC1>E>FGEB1FDFFBGD??B33BB3?303BFBGF44F?4F//?
@M02034:409:000000000-BFKT7:1:2101:14829:27872 1:N:0:28
AAAGTCGAGGTGCCTAAAGTGGCAACCCAGACTGGGAGTACGGTTGGTGGTGTAGAGCTTCCTGTAGCCGCATGGCGTTCGTACTTAAATATGGAACTAACCATTCCAATTTTG
+
A3AA>DABBBAAGGGGGDFFFGGFFHGGGHHGH3FG2BE352BBFGGEFFABBGHHHHHHHHHHHFGGHGGGGGGHGEGGEEGHHHHGHHHHHHHHHHGHHHHHDGHHHHHG4?
@M02034:409:000000000-BFKT7:1:2101:16295:27963 1:N:0:28
AAAGTCGAGGTGCCTAAAGTGGCAACCCAGACTGGGTCGGGGGTTGGTGGTGTAGAGCTTCCTGTAGCCGCATGGCGTTCGTACTTAAATATGGAACTAACCATTCCAATTTTCGCTGTCTCTTAACACATCTCCGAGACCACGAGACTC
+
AAA?A@AADD>AGFGFGGGAGFGGFEFEFHGGHHGHBGEEGGGEEGGEFEBFFDGGHHHHHFHGFDGGFEEGGGHGEEGFGFFHHHHHHHGGGGDFHHHFGHHHHHHHHHHHHHGGGGEGHFHHHEFHHECH1DGAA@CDEHEDCGGEGG
@M02034:409:000000000-BFKT7:1:2101:14964:27966 1:N:0:28
AAAGTCGAGGTGCCTAAAGTGGCAACCCAGACTAATCAGAAGGTTGGTGGTGTAGAGCTTCCTGTAGCCGCATGGCGTTCGTACTTAAATATGGAACTAACCATTCCAATTTTCGCTGTCTCTTATACACATCTCCGAGCCCACGAGACT
+
BABAAFBADD2>FGGFGGGAGFGHHFHCFEGFGHGGGGHHHHHCGHGEFFABFGHFHHFHHHHHGHHGGEEEGEGHE>>FEFGHHHHGHGHFGFFFGFHGHFFHFHHGHHGHHGGCGGGGHFHHHHHHHHHHEGHHGGGDCFHGGGGGGG
@M02034:409:000000000-BFKT7:1:2101:13101:27982 1:N:0:28
AAAGTCGAGGTGCCTAAAGTGGCAACCCAGACTGTTGATGAGGTAG
+
CCCCCFCCCCCCGGGGGGGGGGGHHHHGGHHCC33D35A553BF3F
@M02034:409:000000000-BFKT7:1:2101:13918:28016 1:N:0:28
AAAGTCGAGGTGCCTAAAGTGGCAACCCAGACTCAGCATAATGTTGGTGGTGTAGAGCTTCCTGTAGCCGCATGGCGTTCGTACTTAAATATGGAACTAACCATTCCAATTTTCGCTGTCTCTTATACACATCTCCGAGCCCACGAGACT
+
BBCBBFBBBDAAGGGGGGGBGGGHHHHGGHHGHHHHHHHHFHHHGGHEFGEFFGHFHHHHHHHHHFHHHGGGGEF1E?EFEEFGHHHHHGHHHHHHHHHHFHFHFHHHHHHHHHGGGGGGHHHHHHHHFHHFFGHGGGGFGGHGG?CGDF
@M02034:409:000000000-BFKT7:1:2101:13897:28021 1:N:0:28
AAAGTCGAGGTGCCTAAAGTGGCAACCCAGACTCAGCATAATGTTGGTGGTGTAGAGCTTCCTGTAGCCGCATGGCGTTCGTACTTAAATATGGAACTAACCATTCCAATTTTCGCTGTCTCTTATACACATCTCCGAGCCCACGAGACT
+
>AAA3BA>@@AAGFGG4AG6BDFFHGFECFHFHGFGGEGFBFGDFFCAAEABA3DAFDBBBFFBBDB53BAAEEGFEE0FEBGGFFDFGGDBBD@3FGFBBEFGH?GFHHHHHG>?EE<BG4FBFHFBFGFHHFFFE@C@/F</B@<?AG
@M02034:409:000000000-BFKT7:1:2101:9954:28032 1:N:0:28
ACAGTCGAGGTGCCTAAAGTGGCAACCCAGACTAATAAGCAGGTTGGTGGTGTAGAGCTTCCTGTAGCCGCATGGCGTTCGTACTTAAATATGGAACTAACCATTCCAATTTTCGCTGTCTCTTATACACATCTCCGAGCCCACGAGACT
+
A3>ABFBBADBBGGGGGGGGGGGHHHHFGG2FHHHHHHHHHHHHGGGEGGFFGHHGDHHHHHHHHHHHHGGFFFHEF>EFEFEHHGBEGHFGHG3FFHDGHFFHHHHHHHHGHFEGGGGHGFHHGHGDFHHHGHFGF?DCCGHGGC@ADF
@M02034:409:000000000-BFKT7:1:2101:12038:28038 1:N:0:28
AAAGTCGAGGTGCCTAAAGTGGCAACCCAGACTCAGAATAATGTTGGTGGTGTAGAGCTTCCTGTAGCCGCATGGCGTTCGTACTTAAATATGGAACTAACCATTCCAATTTTCGCTGTCTCTTATACACATCCCCGAGCCCACGAGACT
+
A3AAABAADDAAGFGGGGGBFFDBFHH2FGEFFHHHFHHFHHGFH5EEEFEBFFGEGHHFGFGDGFHHHG0EEEHGEEFFEEGGHG4B@@FGGHGGGH@BGHEHFFHGHHGGHGGDGDFFHFHHHHGGFGHHHEHGDDGDCGHGG/AEDB
@M02034:409:000000000-BFKT7:1:2101:21035:28039 1:N:0:28
AAAGTCGAGGTGCCTAAAGTGGCAACCCAGACTCCGAATCCGGTTGGTGGTGTAGAGCTTCCTGTAGCCGCATGGCGTTCGTACTTAAATATGGAACTAACCATTCCAATTTTCGCTGTCTCTTATACACATCTCCGAGCCCACGAGACT
+
ABCCADAABCBCGGGGGGGGGGGHHHHGGHHGHHHGGGGGHGGGGGGEFGEGEFHFGHHHBGHHHHHEGGGEGGHGGGGGGFGHHHFHHHHHGFGFEHFGGHFGHGHHHHHHHHGGGGEGGHHHFFFFHFHHHHFHFCGGGEHFGCCD?G
@M02034:409:000000000-BFKT7:1:2101:11989:28052 1:N:0:28
AAAGTCGAGGTGCCTAAAGTGGCAACCCAGACTGGTTTTGCGGTTGGTGGTGTAGAGCTTCCTGTAGCCGCATGGCGTTCGTACTTAAATATGGAACTAACCATTCCAATTTTCGCTGTCTCTTATACACATCTCCGAGCCCACGAGACT
+
ACBCBFBCCCCCGGGGGGGFGGGHHHHGGHHGHHFHHHFHFFGGGGGGFGEFHHGFGFHHHHHHFGGGHEGEGGHFEGGGGGHFHHHGHHHHHHHGHHGGHHGHHHHHHGHHHFEFGGGEHFHHGHHFBFFHHGHDFCGGDGHFG?DGDH
@M02034:409:000000000-BFKT7:1:2101:18308:28058 1:N:0:28
AAAGTCGAGGTGCCTAAAGTGGCAACCCAGACTGGGGTGGGGGTTGGTGGTGTAGAGCTTCCTGTAGCCGCATGGCGTTCGTACTTAAATATGGAACTAACCATTCCAATTTTCGCTGTCTCTTATACACATCTCCGAGCCCACGAGACT
+
A1AAAFA1A11>CGGFFGGDGGGHGGHGGHHGHGAGG/AEEGG?EEEBFEGGEGGHHHHHHHFHHHHHHGGGGGHEEAEFGEHEHF2FGHHBHHFFHHBGGHFGBGFGHHGGHHGCAEAGFFBGDGFHGHHHGFHBGGGGGGHEGGGGGH
@M02034:409:000000000-BFKT7:1:2101:18923:28074 1:N:0:28
AAAGTCGAGGTGCCTAAAGTGGCAACCCAGACTTCGTCGAAGGTTGGTGGTGTAGAGCTTCCTGTAGCCGCATGGCGTTCGTACTTAAATATGGAACTAACCATTCCAATTTTCGCTGTCTCTTATACACATCTCCGAGCCCACGAGACT
+
CCCCCFBCCBABGGGGGGGGGGGHHHHGGHHGHHHGFFEGFFGGHHGEFGEFGFHGGHHHHHHHHHHHHGGGGGHHGGGGGGHHHHHHHHHHHHBDFFGGFHGHHHHHHHHHHHGGGGGFHHHHHHFHEHHGHHGHFFGGGGGGGGGGDH
@M02034:409:000000000-BFKT7:1:2101:18313:28076 1:N:0:28
AAAGTCGAGGTGCCTAAAGTGGCAACCCAGACTGGGGTGGGGGTTGGTGGTGTAGAGCTTCCTGTAGCCGCATGGCGTTCGTACTTAAATATGGAACTAACCATTCCAATTTTCGCTGTCTCTTATACACATCTCCGAGCCCACGAGACT
+
AABBAFA>D2>AGGGGGGFBFFGHBFGGGFFFHFFHGBEEGGGGECGEFGFF?EGBGHFGHHHHGHHHGFEGGEFCEEEFE?FFAGGHHHGEFE?B2FDFGHFHHHHHHHHHHFDEDGBDDDGHHHHHHGGEHHHF?AA-@FGGGCGAAG
@M02034:409:000000000-BFKT7:1:2101:13458:28084 1:N:0:28
AAAGTCGGGTGCCTAAAGTGGCAACCCAGACTGATAAGAATGTTGGTGGTGTAGAGCTTCCTGTAGCCGCATGGCGTTCGTACTTAAATATGGAACTAACCATTCCAATTTTCGCTGTCTCTTATACACATCTCCGAGCCCACGAGACTC
+
BBBBBFB3@ABBG55BGFFGGGHHHHGGFGFHHFGHHHHHHGFFHHEFGEFFGHGGFGHHHHHGEHHHGG@EEG1EBEEEBFEHHGBGHHHHHGFH3EHHHHHHHHFGHHHGGFEEEEGHHGFFHGHHHGGHHHHGGGG/?GFDGGGGHH
@M02034:409:000000000-BFKT7:1:2101:17393:28092 1:N:0:28
AAAGTCGAGGTGCCTAAAGTGGCAACCCAGACTACTAATACTGTTGGTGGTGTAGAGCTTCCTGTAGCCGCATGGCGTTCGTACTTAAATATGGAACTAACCATTCCAATTTTCGCTGTCTCTTATACACATCTCCGAGCCCACGAGACT
+
CCCCCFCBBBAAGGGGGGGGGGGHHHHGGHHGHHHHHHHHHGHHHHGEFGEFGHHGFHHHFGHGHFHHHGGGGGGHGGGGFFGHHGDGHHHGHHFGHHHHHHGHHHHHHHHHHHGGGGAGFFHHHHHHGHHHHHHHDCGFGGHGGGGGFG
@M02034:409:000000000-BFKT7:1:2101:17682:28157 1:N:0:28
AAAGTCGAGGTGCCTAAAGTGGCAACCCAGACTAATAAGCATGTTGGGGGT
+
AAAB>DAADDAAGGGDGFFGGGGHHHHGGGFFHFFE5BF35DGG5FF?20A
@M02034:409:000000000-BFKT7:1:2101:18232:28163 1:N:0:28
AAAGTCGAGGTGCCTAAAGTGGCAACCCAGACTGCGCAGGGTGTAGAGCTTCCTGTAGCCGCATGGCGTTCGTACTTAAATATGGAACTAACCATTCCAATTTTCGCTGTCTCTTATACACATCTCCGAGCCCACGAGACTCCTGAGCAT
+
BBCBAFABBBAAGGGGGGGFGFGHGHHGGHHGHHHGGGGGGGGFHHHHGHHHHHHFGHFHEEEGGHGEFGGEEFHHHHGHHGHHHFFFFGHFHHHHFFGHHHHHHGFGFEBHFHHDHHGBGGHHHFHFDCCDEFF>CCE?FHHBGFGFH<
@M02034:409:000000000-BFKT7:1:2101:19296:28173 1:N:0:28
AAAGTCGAGGTGCCTAAAGTGGCAACCCAGAATCCTGTTGGTGGTGTAGAGCTTCCTGTAGCCGCATGGCGTTCGTACTTAAATATGGAACTAACCATTCCAATTTTCGCTGTCTCTTATACACATCTCCGAGCCCACGAGACTCCTGA
+
BBBBBF@BBBBBFGGGGGGGGGGHHHHGGGHHGHHGH5FGHEDGFFHFHHHGHGGGHHHHGBGGGEGGFHGGGGGGHHHHFFBGEGG3GFGHHFGGFHFHFBBGGHHHGGGGFFHHHGDFHHEFFGFHHHDGGGGGHGGGGGGHFHHHH
@M02034:409:000000000-BFKT7:1:2101:14997:28213 1:N:0:28
AAAGTCGAGGTGCCTAAAGTGGCAACCCAGACTGTGCCGGCGGTTGGGGGTGTAG
+
AA?AAFABDB>AGGGGEGGFGGGGHHHGGG2F3BBGFGFEEEGEC?E0E?>>/3B
@M02034:409:000000000-BFKT7:1:2101:18094:28213 1:N:0:28
AAAGTCGAGGTGCCTAAAGTGGCAACCCAGTATGTTGGTGGTGTAAGGCTTCCTGTAGCCGCATGGCGTTCGTACTTAAATATGGAACTAACCATTCCAATTTTCGCTGTCTCTTATACACATCTCCGAGCCCACGAGACTCCTGAGCAT
+
ABBAAFBBBBAA4GGGFGGBFFFFHHGFFHB5DFFHFHEFGEGHGHHHGHHFFHGGFHHGEEEFFHGFBFE?BBFGHHGGHHHHH@FFGGFHFFHHFHHHHHHGHF?EEEHGHHGFHHBFGFHGH3GFCCCDFFF><BC/2<FD?DF<G<
@M02034:409:000000000-BFKT7:1:2101:18629:28218 1:N:0:28
AAAGTCGAGGTGCCTAAAGTGGCAACCCAGACTAATAATCAGGTTGGTGGTGTAGAGCTTCCTGTAGCCGCATGGCGTTCGTACTTAAATATGGAACTAACCATTCCAATTTTCGCTGTCTCTTATACACATCTCCGAGCCCACGAGACT
+
CBCCBFCCCBAAGGGGGGGGGGGHHHHGGHHGHHHHGHHHHGHHHHGEFGGFGGHFHHHHHHHHHHHGGGGGGGHGGEGFFGCGHHHGHHHHHHFHHGHGGFGHHHHHHHHHHHGGGG?FFHHHHHGGFHHHHHHHGGFGFEHGF?D//G
@M02034:409:000000000-BFKT7:1:2101:17499:28238 1:N:0:28
AAAGTCGAGGTGCCTAAAGTGGCAACCCAGACTGCTCCTTATGTTGGTGGTGTAGAGCTTCCTGTAGCCGCATGGCGTTCGTACTTAAATATGGAACTAACCATTCCAATTTTCGCTGTCTCTTATACACATCTCCGAGCCCACGAGA
+
ABAAABABBBAAGGGGGGGBGCFFHHH2F2GGGFFHHHHHHGHHHHHEEEEFGGHGFHFFFFHHHFH5BEGGGGGHGGGGGGHHHHHHGGHBGGFHHFHFHHFFFHFFHHHHHHGGGGGHFFHHGHHBFFHFGHHFA?B?@/FFGCCA
@M02034:409:000000000-BFKT7:1:2101:17693:28240 1:N:0:28
AAAGTCGAGGTGCCTAAAGTGGCAACCCAGACTAGTCCTAATGTTGGTGGTGTAGAGCTTCCTGTAGCCGCATGGCGTTCGTAC
+
>AAA13>AD@1>FGGBCGFAGBFGFGAECFACGFGGBDGD1DFD2FF/ABA/ABF2D1BAFAGGFEG2FEEEE>00E?>FE>BB
@M02034:409:000000000-BFKT7:1:2101:11953:28272 1:N:0:28
AAAGTCGAGGTGCCTAAAGTGGCAACCCAGACTCAGAATCAGGTTGGTGGTGTAGAGCTTCCTGTAGCCGCATGGCGTTCGTACTTAAATATGGAACTAACCATTCCAATTTTCGCTGTCTCTTATACACATCTCCGAGCCCACGAGACT
+
AAAA>DAAD1A1FGGGGCGFFGGCEGFGFHHE1CFCFHHHDF1GHHE/A/BFG11FFGGHHHHHGGHGHGC/EEA>EEEE?/BGHGGFHHHHEHHFHGF1E01BEFDFEFHHF2EEEE/<GFGFGHBFDCGFHFGB//@CCEEE//@CCF
@M02034:409:000000000-BFKT7:1:2101:20384:28281 1:N:0:28
AAAGTCGAGGTGCCTAAAGTGGCAACCCAGACTCAGTGTCAGGTTGGTGGTGTAGAGCTTCCTGTAGCCGCATGGCGTTCGTACTTAAATATGGAACTAACCATTCCAATTTTCGCTGTCTCTTATACACATCTCCGAGCCCACGAGAC
+
BBBBBDABDBBBGGGGGGGEGGGFHHHGGHHGH3A355DD5DGHHHGEGGGGHHHHHHHHHHGHHGHHHGGCEGHHGGGGGGCGHHFFHHHHGFFFGHHHGHFHHHFHHHHHHHGGGGGGHHHHHH?GFGHHHHGGF/DGGG/FCCGEC
@M02034:409:000000000-BFKT7:1:2101:21030:28282 1:N:0:28
AAAGTCGAGGTGCCTAAAGTGGCAACCCAGACTGGGTCTCATGTTGGTGGTGTAGAGCTTCCTGTAGCCGCATGGCGTTCGTACTTAAATATGGAACTAACCATTCCAATTTTCGCTGTCTCTTATACACATCTCCGAGCCCACGAGA
+
AAAB>DAADBAAFFGGGGGGGGAABGFAFFHDHGAFBBEHGFGGFGHEFDEFGFHBFDFHHFHHBDFEGEEEEGG1EEGEGEFHGGFHHHHHHHGHFGFFBGFFBFFFHGHHHBE/?EEGFGHHBGEGFGHFCGGHF//<CFEG/?/A
@M02034:409:000000000-BFKT7:1:2101:17489:28288 1:N:0:28
AAAGTCGAGGTGCCTAAAGTGGCAACCCAGACTCAGAAGAATGTTGGTGGTGTAGAGCTTCCTGTAGCCGCATGGCGTTCGTACTTAAATATGGAACTAACCATTCCAATTTTCGCTGTCTCTTATACACATCTCCGAGCCCACGAGACT
+
AAAA>FAADDABGGGFFGFFFFFHHHHGGHHFHHHHHHHHBGHDGFG22EEFBEHFGFHHFHHHGGGEFEGGGGGFFGGGEFHHHHGFHHFHFFBDGGFGFF3FGGFEFHHHHHEFGG<BHGHHEFHHFGHHGHFDDFGGGGHGCC/?AG
@M02034:409:000000000-BFKT7:1:2101:20845:28296 1:N:0:28
AAAGTCGAGGTGCTAAAGTGGCCACCCAGACTGTTAATGGGGTTGGTGGTGTATAGCTTCCTTTAGCC
+
A?AAAF1>A1AAGG3BF1B1BAABFGE0B0BFABEFG2DDC/AEECBFAE/AG222D2DFGF2D1G1B
@M02034:409:000000000-BFKT7:1:2101:17732:28300 1:N:0:28
AAAGTCGAGGTGCCTAAAGTGGCAACCCAGACTCAGCCGACTGTTGGTGGTGTAGAGCTTCCTGTAGCCGCATGGCGTTCGTACTTAAATATGGAACTAACCATTCCAATTTTCGCTGTCTCTTATACACATCTCCGAGCCCACGAGACT
+
BBBBBFABBB>AFCGGGGG6FFGGHHHGGHHGHFHHHHGAAGEHDGG1BEEAAAFD55BF5FGHF5AADEG0EEFAEE@FE?BC?GHHHFGFGHEFHGHHHG3FB4FFGHFHHHF/EE?GDFGGDHH3F2DCHFHGD/CGGGHGCFCFGH
@M02034:409:000000000-BFKT7:1:2101:11144:28301 1:N:0:28
AAAGTCGAGGTGCCTAAAGTGGCAACCCAGACTCAGAAGCAGGTTGGTGGTGTAGAGCTTCCTGTAGCCGCATGGCGTTCGTACTTAAATATGGAACTAACCATTCCAATTTTCGCTGTCTCTTATACACATCTCCGAGCCCACGAGACT
+
ABBAAFAA?AAA4CGFGGGGGCAB4FGAAAEEGCBFGEFGHCGCG2AEEG1BFGH5DEHHGBFFGFHHHGEEEEHGEFGCEEBGGGBBGGBFGF3BFGBGHHFGHHGHEHGHHGEGGFGEGFHGGHFD2GGCGB?GD/>BCGGFGCCFGE
@M02034:409:000000000-BFKT7:1:2101:17995:28303 1:N:0:28
AAAGTCGAGGTGCCTAAAGTGGCAACCCAGACTAAGAAGGATGTTGGTGGTGTAGAGCTTCCTGTAGCCGCATGGCGTTCGTACTTAAATATGGAACTAACCATTCCAATTTTCGCTGTCTCTTATACACATCTCCGAGCCCACGAGACT
+
AABBAFABBBAAGGGFFGFBGFFHHHHGGHHGHHHHHHHHGFHGHHHBAEBABGGGFFGHHHHFBDGFGEECGGHGFEGGFFHHEHHHHHHHGFEDFGFFFGFHHHGHHHHHHHFAFGEGHHHHGHHFFGHHGGGHGGGGCGEGCGGF?F
@M02034:409:000000000-BFKT7:1:2101:20764:28311 1:N:0:28
AAAGTCGAGGTGCCTAAAGTGGCAACCCAGACTCAGCCTTCTGTTGGTGGTGTAGAGCTTCCTGTAGCCGCATGGCGTTCGTACTTAAATATGGAACTAACCATTCCAATTTTCGCTGTCTCTTATACACATCTCCGAGCCCACGAGACT
+
A?AB>DAAD@AAGGGGGGGEFGGHHGHGGHHGHHHHHHH3FFHAFFE2AFEFGHHHHGGHFHFFFFGDGEFGGEAGEGC?FFHHHHHHFGHHGHBEEGFGHHEGFB4FGHHHF4>?FDEGHGFGFGFDGFHHGGDDA?CGGCEF/C?EGH
@M02034:409:000000000-BFKT7:1:2101:14619:28319 1:N:0:28
AAAGTCGAGGTGCCTAAAGTGGCAACCCAGACTTCTAATCGTGTTGGGGGTGTAGAGGTTGCTGTGGCCGCAT
+
>?AA3BA>D2>>BFFFGGFEEEFHHHHGGHHGH555FG532BFABAAA00E0AAFBA2BB2B@5B3?11>>/E
@M02034:409:000000000-BFKT7:1:2101:13922:28328 1:N:0:28
AAAGTCGAGGTGCCTAAAGTGGCAACCCAGACTGGGTCTTCTGTTGGTGGTGTAGAGCTTCCTGTAGCCGCATGGCGTTCGTACTTAAATATGGAACTAACCATTCCAATTTTCGCTGTCTCTTATACACATCTCCGAGCCCACGAGACT
+
AABAAFAABBAAAFGFGGFBFFFHHHHGGHHFHHHHFGHHHHHGHHHEFEBABDGEGHHHHHHGFFGFGEAEGGGFE?EF?BB?GHFFHHFHGGEDFGHHHHHHEHHDGHHHHHEGGGEFGBFHFHHHGHHHFGGHGFGB@FHGDDDCDG
@M02034:409:000000000-BFKT7:1:2101:11582:28332 1:N:0:28
AAAGTCGAGGTGCCTAAAGTGGCAACCCAGACTGGTAATGGGGTTGGTGGTGTAGAGCTTCCTGTAGCCGCATGGCGTTCGTACTTAAATATGGAACTAACCATTCCAATTTTCGCTGTCTCTTATACACATCTCCGAGCCCACGAG
+
BBBBBFABDDAABGGGGGGGGGF4BGHGGHGGH32BFGGFHG2EEGGGEEEGHHGBHHHHHGHHFBGFHFG0EEHFGGGGDB2FEHHGHHHHHHBFGHHFFC3GHFF4?GHHH4>EEAEGHGGFGHFDGGFGGFHB?//@D/?F>/A
@M02034:409:000000000-BFKT7:1:2101:12275:28335 1:N:0:28
AAAGTCGAGGTGCCTAAAGTGGCAACCCAGACTGAGAAGTCTGATGGTGGTGTTGAGCTTCCTGTAGCCGCGTGGCGTTC
+
ABAAAFBBBBABGGGGGGGGGFGGHHHDGDHGGH33A5B5AFG5DG3BBAEEF1B5A35B5FGF5D55BBE0>>>/E1/B
@M02034:409:000000000-BFKT7:1:2101:15314:28346 1:N:0:28
AAAGTCGAGGTGCCTAAAGTGGCAACCCAGACTGAGGGGGATGTTGGTGGTGTAGAGCTTCCTGTAGCCGCATGGCGTTCGTACTTAAATATGGAACTAACCATTCCAATTTTCGCTGTCTCTTATACACATCTCCGAGCCCACGAGACT
+
BBBBAFBBBDAAGGGGGGGFGGGHGHHGGHHGHHHHGGGGGGGHGHHAFGEFGHHFHGGHHHHHGFHFHDFGGGGGGEEGEFGHHHFGHHGHHHFFHFHHHHGHGHHHHHHGHHGGGGFFHFHHFHFDDGH2GFGHGCDACFHGGCDGGB
@M02034:409:000000000-BFKT7:1:2101:17831:28353 1:N:0:28
AAAGTCGAGGTGCCTAAAGTGGCAACCCAGACTAAGAATAATGTTGGTGGTGTAGAGCTTCCTGTAGCCGCATGGCGTTCGTACTTAAATATGGAACTAACCATTCCAATTTTCGCTGTCTCTTATACACATCTCCGAGCCCACGAGACT
+
AAAA?DA>>DAABGGGGGGFGFGHEEGGGHGGFGHEFGHFHFGFGHGBFEAFGGFFGHGHHGHFDGHHHEEEFFGGEEGGFF2GCGG3GFGHGHFGFGDGHFHHHHGHGHHFHHGGGGGFFGHHHHHHHBFFHFFFFCDC//GFGGCGDF
@M02034:409:000000000-BFKT7:1:2101:11587:28356 1:N:0:28
AAAGTCGAGGTGCCTAAAGTGGCAACCCAGACTTGTAATGGGGTTGGTGGTGTAGAGCTTCCTGTAGCCGCATGGCGTTCGTACTTAAATATGGAACTAACCATTCCAATTTTCGCTGTCTCTTATACACATCTCCGAGCCCACGAGACT
+
BABBAFABBBBBGGGGCGGBGGFBGHGGGHHGHHHFFEDHF2AEA2AAA1ABFFG5A5FHFGGFEEHGHGGGGEFAE1EEFEB?EGG3FDFHHE@BFGGF3GBFD4FGHHHHG?EEE?GF4DFGHH3BBG2GHHGHG/BB@FCFDGGD/G
@M02034:409:000000000-BFKT7:1:2101:20299:28385 1:N:0:28
AAAGTCGAGGTGCCTAAAGTGGCAACCCAGACTAATATGAATGTTGGTGGTGTAGAGCTTCCTGTAGCCGCATGGCGTTCGTACTTAAATATGGAACTAACCATTCCAATTTTCGCTGTCTCTTATACACATCTCCGAGCCCACGAGACT
+
BCCCCFBBCCBBFGGGGGGGGGGHHHHFEGHGHHFHGFGHEGHGGHHGGGEFAGHFFHHHHHHHHHHGHFGGGGHHGFGGGGHHHHHGHHGHHHFFGHGGHHGHHHGHHHHHHHGGGGGHHHHHHHHHHHHFHHFHGCGGGGHGGGGGGH
@M02034:409:000000000-BFKT7:1:2101:15223:28410 1:N:0:28
AAAGTCGAGGTGCCTAAAGTGGCAACCCAGACTGGGAATACGGTTGGTGGTGTAGAGCTTCCTGTAGCCGCATGGCGTTCGTACTTAAATATGGAACTAACCATTCCAATTTTCGCTGTCTCTTATACACATCTCCGAGCCCACGAGACT
+
AAAA3BAADDAAGGGDGGGGGFFHGHHGGGHGHGHHGFHC3FAFFEGEEGGEGHHFDFEG5FGGFDFDFEGFGGF1E>>FFABGHHHFFBGGGE33FHFCCEBGG?DFHHHHHHGGGGEGGFGHHHGHGHGHHGHHA@CCGFHGGGGGF>
@M02034:409:000000000-BFKT7:1:2101:18038:28412 1:N:0:28
AAAGTCGAGGTGCCTAAAGTGGCAACCCAGACTAATAAGAATGTTGGTGGTGTAGAGCTTCCTGTAGCCGCATGGCGTTCGTACTTAAATATGGAACTAACCATTCCAATTTTCGCTGTCTCTTATACACATCTCCGAGCCCCACGAGAC
+
>AA?>DAADDAAGFGGGGGBFFFFFGHFGDFFHHHHHHHGGFFFEGFEEEEFGHGFHHHHHHHHGHHGGGGEGGGGGEFGGGHGGHFGHHHHHHGFHHGHHHFGHEHGHHHHGHGGGGEHHGHHGHHHFFHHFHH2DDGFDGGGGGGGGA
@M02034:409:000000000-BFKT7:1:2101:18042:28430 1:N:0:28
AAAGTCGAGGTGCCTAAAGTGGCAACCCAGACTAATAAGAATGTTGGTGGTGTAGAGCTTCCTGTAGCCGCATGGCGTTCGTACTTAAATATGGAACTAACCATTCCAATTTTCGCTGTCTCTTATACACATCTCCGAGCCCCACGAGAC
+
AA?AAFBBBD2>AAEFGGBBBBFFGHF2FABFHHHGHHHHHHHHHHHEFGAAB3GAGFHHHFGEBGHGFEAEFEF?EBE1B>BFHH4EHHFHFGB@FE3BGGFGFHBDHHGHHGEEDGEFHFFGFHH?G3GHHHHB?<C@>C/?A@@DE?
@M02034:409:000000000-BFKT7:1:2101:12266:28449 1:N:0:28
AAAGTCGAGGTGCCTAAAGTGGCAACCCAGACTAATAAGAATGTTGGTGGTGTAGAGCTTCCTGTAGCCGCATGGCGTTCGTACTTAAATATGGAACTAACCATTCCAATTTTCGCTGTCTCTTATACACATCTCCGAGCCCACGAGACT
+
AAABAFAADDBBGGGGGGGGGGGFHHHGGHHGHHHHHHHHDGFFHHHEFGEGHHHGGHGHHHHHHHHGHEFGGGHGGGGGGGHHHHHHHHHHHHGFFHGHHHEGHHHHHHHHHHGGGGGGHHHHHHFFGFHHHHGBGCGGGGHGGGGGGH
@M02034:409:000000000-BFKT7:1:2101:15043:28466 1:N:0:28
AAAGTCGAGGTGCCTAAAGTGGCAACCCAGACTCAGCCTTCGGTTGGTGGTGTAGAGCTTCCTGTAGCCGCATGGCGTTCGTACTTAAATATGGAACTAACCATTCCAATTTTCGCTGTCTCTTATACACATCTCCGAGCCCACGAGACT
+
??ABBFBA>A>>AGGGFGGBBEFBGHHGGFAAGHHHHHHHHHGAEAEGGGEAFGFFHHHHHHHHHHHDHGGGGGGHGEGGEEFGHFHHGHFBFG3EGG3GHGHHGHHHEGGHHHGGGGGHHGHHHHHHHHHHGHHGGCCDGFHGGGGGGG
@M02034:409:000000000-BFKT7:1:2101:19137:28476 1:N:0:28
AAAGTCGAGGTGCCTAAAGTGGCAACCCAGACTGATTGGACGGTTGGTGGTGTAGAGCTTCCTGTAGCCG
+
>A1AA@>>>1>1BFF1GG1BFCA0AA0EFAC0EGFD2DFGFEEA/EEAFEAFG1F2FA1FG1BFH2F21?
@M02034:409:000000000-BFKT7:1:2101:15032:28481 1:N:0:28
AAAGTCGAGGTGCCTAAAGTGGCAACCCAGACTCAGCCTTCGGTTGGTGGTGTAGAGCTTCCTGTAGCCGCATGGCGTTCGTACTTAAATATGGAACTAACCATTCCAATTTTCGCTGTCTCTTATACACATCTCCGAGCCCACGAGACT
+
AAAA>FAABBAAFGGGFGFFFFFFGHHGFFHAGGFGCFHHGGGFEEGEEEBFBFF5FGGHDGHFBFDBB?>EEFFBE?>?EEFGHHHHHHHHGFFFFGFFCGBFHHFFHHHHHHE/EE?BFBFHHHHFGGHHGHBDECGF/FCFCCCCE<
@M02034:409:000000000-BFKT7:1:2101:18167:28493 1:N:0:28
AAAGTCGAGGTGCCTAAAGTGGCAACCCAGACTCAGACGAATGTTGGTGGTGTAGAGCTTCCTGTAGCCGCATGGCGTTCGTACTTAAATATGGAACTAACCATTCCAATTTTCGCTGTCTCTTATACACATCTCCGAGCCCACGAGACT
+
3AA?AFABDD>AFCGFGGGFGCGHHGHEGDGGHHGHGBFFGHHHHHHGFGFEBFGDGFFHHGHFBFGGFEE0EEF?E>E?BBBFEH4GHHHHGHEGFHDGHHFHHGHGHHHGHHEEGGEFHGHHFHDHFHGHHHHEDBC@CGEGCCC?AF
@M02034:409:000000000-BFKT7:1:2101:19576:28494 1:N:0:28
AAAGTCGAGGTGCCTAAAGTGGCAACCCAGACTGCGGGTGGGGTTGGTGGTGTAGAGCTTCCTGTAGCCGCATGGCGTTCGTACTTAAATATGGAACTAACCATTCCAATTTTCGCTGTCTCTTATACACATCTCCGAGCCCACGAGACT
+
AABBAFABC@AABGGGGGGGGGGHHHHGGHHGHHHFGGEEGEGEEGGEFFBFFFHGGHHGHHHGFGGGGEEEGGHHFEGGFEGHHHFGHHHGGHFFCFDBFGFGHHHGHHHHGHGDGGC<GFGHHHHHFHHFGHFGFCGCGEHGGGGADH
@M02034:409:000000000-BFKT7:1:2101:19382:28499 1:N:0:28
AAAGTCGAGGTGCCTAAAGTGGCAACCCAGACTCGGGGTGAGGTTGGTGGTGTAGAGCTTCCTGTAGCCGCATGGCGTTCGTACTTAAATATGGAACTAACCATTCCAATTTTCGCTGTCTCTTATACACATCTCCGAGCCCACGAGACT
+
BBBABFBBBBAAEGGFFGGAFFFHFGHFGDFGHHFEGCAE2BGEF2EEEGEEFDGB55BA5FDDG5GBFEF/EEA1/>>FD>C1?GGBDDGGFB33FGHGFFGFG4BBFGHHHH?DDBDHHGHFGHGFFFFGHGHE?//>@FEA<-AE?D
@M02034:409:000000000-BFKT7:1:2101:17696:28504 1:N:0:28
AAAGTCGAGGTGCCTAAAGTGGCAACCCAGACTGGGGCTGGTGTTGGGCTTGCAGAAGTTGCTGT
+
ABCBAFBBBBABGGGDGGFFGGGHHHHGGGHGHAEA22A2BFHH2FBE12F013B533A55D35B
@M02034:409:000000000-BFKT7:1:2101:16059:28509 1:N:0:28
AAAGTCGAGGTGCCTAAAGTGGCAACCCAGACTAAGGAGAAGGTTGGTGGTGTAGAGCTTCCTGTAGCCGCATGGCGTTCGTACTTAAATATGGAACTAACCATTCCAATTTTCGCTGTCTCTTATACACATCTCCGAGCCCACGAGACT
+
BBBBAFAADD>AFFGGGGGAGBFFHHGGGHHGHHHFHFEFGHFGGHGEFEEFGGHFGHHHHFHGGGHHHFEGGEGGEFGGEEFHHHGGHHHHHHGHHHHHHHHHHHHGHHHHHHGGGGGHHFHHHHFHGHHHHHHBACCGGGHGGGGGGG
@M02034:409:000000000-BFKT7:1:2101:20332:28516 1:N:0:28
AAAGTCGAGGTGCCTAAAGTGGCAACCCAGACTCAGAAGTCGGTTGGTGGTGTAGAGCTTCCTGTAGCCGCATGGCGTTCGTACTTAAATATGGAACTAACCATTCCAATTTTCGCTGTCTCTTATACACATCTCCGAGCCCACGAGACT
+
AABB>FABBBABGGGGGGFFGGGFHFHFFGHFHHHHFHFDDAEEFEGFFEEFGFHDGGHHHFHGBFGFGEGGGGHAEEEGGGHAGHHHHHHHHH33BGFHFGFFGGFFFHHHHGGFFGFFGFFHHHHHHHHHHHGHG?CGC/GCF?DGGH
@M02034:409:000000000-BFKT7:1:2101:14600:28521 1:N:0:28
AAAGTCGAGGTGCCTAAAGTGGCAACCCAGACTAGTAAGGAGGTTGGTGGTGTAGAGCTTCCTGTAGCCGCATGGCGTTCGTACTTAAATATGGAACTAACCATTCCAATTTTCGCTGTCTCTTATACACATCTCCGAGCCCACGAGACT
+
BBCBAFBBBB>AFGGGGGGFGGGHHHHGGHHGHHHHHHHHGGGEGHGEFGEFFGHGHHGHHHHHGFHHHGFGGGGHGEEGEFGHHHHHHHHHHHGGGGFFHGGHBHHFHHHHHHEGGGFHHHHHGHHHHFGGHHHFGGGFGGHGGGGGGH
@M02034:409:000000000-BFKT7:1:2101:15818:28532 1:N:0:28
AAAGTCGAGGTGCCTAAAGTGGCAACCCAGACTCCTCCGAGTGTTGGTGGTGTAGAGCTTCCTGTAGCCGCATGGCGTTCGTACTTAAATATGGAACTAACCATTCCAATTTTCGCTGTCTCTTATACACATCTCCGAGCCCACGAGACT
+
>AAB3BAAD>>AFGGGGGF6ADFGFGGFGGGFFGHHHHEEEFFDDACBAEBAABFFFDGFFGFFBFFDFEEEF?BFEE>FEEHHHGFGDGHFFFFEGHFFHFBFG?GFHHHFHEEEGEEGFHGGHHFHHFHHFGGFD/BDGGHEDCCGGF
@M02034:409:000000000-BFKT7:1:2101:13319:28538 1:N:0:28
AAAGTCGAGGTGCCTAAAGTGGCAACCCAGACTCAGCCTGGGGTTGGTGGTGTAGAGCTTCCTGTAGCCGCATGGCGTTCGTACTTAAATATGGAACTAACCATTCCAATTTTCGCTGTCTCTTATACACATCTCCGAGCCCAC
+
BBBABF?ABBBBGGG5B4BFGGFCHHHGGHDFHHCCHHHHGDCFEGGEFEEGHHGHGHGHHHHHHHHGHGGGGGEHCGGGGGHHHHHHHHHHHGEFHGFGFH3GFFHGBGGHHHGGGGDHFHHGFHBHGFHHHHGF?//>@FCC
@M02034:409:000000000-BFKT7:1:2101:17637:28538 1:N:0:28
AAAGTCGAGGTGCCTAAAGTGGCAACCCAGACTTCTCCGCAGGTTGGTGGTGTAGAGCTTCCTGTAGCCGCATGGCGTTCGTACTTAAATATGGAACTAACCATTCCAATTTTCGCTGTCTCTTATACACATCTCCGAGCCCACGAGACT
+
BABBAFBBCBAAGGGGGGGGGFGHHHHGGHHGHHGHHHGGGGGAGHGEFEFGGHHGGHHHGHHHFHHHHGGGGGHGGGGGGGHHGHHHFHHHHHHGHHHGHGHHHHHHHHHHHEGGGGGGHHHHHHHFHFHHGGHGGCGGGGHGGFFGGF
@M02034:409:000000000-BFKT7:1:2101:15836:28543 1:N:0:28
AAAGTCGAGGTGCCTAAAGTGGCAACCCAGACTCCTCCGAGGGTTGGTGGTGTAGAGCTTCCTGTAGCCGCATGGCGTTCGTACTTAAATATGGAACTAACCATTCCAATTTTCGCTGTCTCTTATACACATCTCCGAGCCCACGAGAC
+
BBBBBFABBBAAEGGFGGFBFFGGHHHGGGHCHHGHFG22A2EEFFGEFGEABFGFFGGHHHHGBEGHHEEEGGFFEEECEECFHFGHHHHHGFFFGHHFHHGHFHHGGHHHHHGDFGAFHEHHHHBGFHHBGHGFGD@C<FHEDFF<<
@M02034:409:000000000-BFKT7:1:2101:12196:28555 1:N:0:28
AAAGTCGAGGTGCCTAAAGTGGCAACCCAGACTCAGACTTCTGTTGGTGGTGTAGAGCTTCCTGTAGCCGCATGGCGTTCGTACTTAAATATGGAACTAACCATTCCAATTTTCGCTGTCTCTTATACACATCTCCGAGCCCACGAGACT
+
AAABAFBBBBABGGGGGGGFGGGHFHHGGHHGHHHHHGHHGHHHHHHGGGEFGHHHHFHHHHHHGHHHHGGGGGHEGFGGGGHHHHGFHHGHHHHGHHHHFHFGGFHHHHHHHHGGGGGHHHHHHHHHGHHHHHHHGGCFGGHGG?FEDH
@M02034:409:000000000-BFKT7:1:2101:17462:28569 1:N:0:28
AAAGTCGAGGTGCCTAAAGTGGCAACCCAGACTGGGGTG
+
AABA3@ABB?A4FGGFGGGFFGGHGHAFGHDGHFAFE2E
@M02034:409:000000000-BFKT7:1:2101:16599:28576 1:N:0:28
AAAGTCGAGGTGCCTAAAGTGGCAACCCAGACTCCGGG
+
AAA>AFAA1>>AFFGGGBF31EFGHH0EFHHGG1E0EE
@M02034:409:000000000-BFKT7:1:2101:20010:28591 1:N:0:28
AAAGTCGAGGTGCCTAAAGTGGCAACCCAGACTAATCAGCAG
+
>A3AAD3>D2AACFGGGGGGF4FGFHHGGDGFHHCHF53F5B
@M02034:409:000000000-BFKT7:1:2101:17463:28593 1:N:0:28
AAAGTCGAGGTGCCTAAAGTGGCAACCCAGACTGGGGTGGGGGTTGGTGGTGTAGAGCTTCCTGTAGCCGCATGGCGTTCGTACTTAAATATGGAACTAACCATTCCAATTTTCGCTGTCTCTTATACACATCTCCGAGCCCACGAGACT
+
CCCCBFBCBBAAGGGGGGFFGGGHHHHGGHHGHHHGG2EEGGGGAFEB?>E1?3G3DBFB3FGGF@D@BEGEFDC0E>ECE<??FGHBBFGBB?33FGFF2?2BBBGBGGHHGFB?BD<2>1FGFGD1FFFGHHHFDACCGEEGGGGGCG
@M02034:409:000000000-BFKT7:1:2101:13231:28603 1:N:0:28
AAAGTCGAGGTGCCTAAAGTGGCAACCCAGACT
+
AAA3AFABBBBBGGGGGGGGAFFGHHHGAFFGH
@M02034:409:000000000-BFKT7:1:2101:20017:28609 1:N:0:28
AAAGTCGAGGTGCCTAAAGTGGCAACCCAGACTAATCAGCAGGTTGGTGGTGTAGAGCTTCCTGTAGCCGCATGGCGTTCGTACTTAAATATGGAACTAACCATTCCAATTTTCGCTGTCTCTTATACACATCTCCGAGCCCACGAGAC
+
B@BBBFBBDB2AAGGGFGGGGGGHHGHGGHHGHHHGHHHHHHCHGHFEFGEFGGHFGHHHHHHHHHHGHFGGGGHHGGGGGG2GHHH3FGBFGHFGHHGHHGHHHGGHHHGHHHGEFGEFHFHHHHBFFHHFHHHHGCDGCGHGGDG/C
@M02034:409:000000000-BFKT7:1:2101:18250:28613 1:N:0:28
AAAGTCGAGGTGCCTAAAGTGGCAACCCAGACTAGGAAGGAGGTT
+
AAAAADAA@2AAGGGFFGGFGGFHHDHGDGEGH3AF3DBE22BEB
@M02034:409:000000000-BFKT7:1:2101:13238:28626 1:N:0:28
AAAGTCGAGGTGCCTAAAGTGGCAACCCAGACTCAGAGGGGTGTTGGTGGTGTAGAGCTTCCTGTAGCCGCATGGCGTTCGTACTTAAATATGGAACTAACCATTCCAATTTTCGCTGTCTCTTAT
+
BCCACFBCCCAB4GFGGFGGGGGGGHHACEADHHHHBGDGCFCEEHGGGG1AAAF5FHHHGCFGEDGBDE>EEEHGEGGFE?2FGHBBFGBDFDB33BBFFHEGFH4FHGGFH4@/CA?2HFBFFF
@M02034:409:000000000-BFKT7:1:2101:14790:28633 1:N:0:28
AAAGTCGAGGTGCCTAAAGTGGCAACCCAGACTAAGCATAGTGGTGTAGAGCTTCCTGTAGCCGCATGGCGTTCGTACTTAAATATGGAACTAACCATTCCAATTTTCGCTGTCTCTTATACACATCTCCGAGCCCACGAGAC
+
AAAA>DAA@>2AGFGGGGG6BDAGCGGEGFABBFFHHHHHHGFHDAAAA5AGGGBFFBBDDGGE0ABBG1ABEFGG2GHFD@3FBDGFE3@3FEB?DGBBFFBBGGBFEFGDGGHEGGFGH4FBDEGFFF/@B@DEH/B<@/?
@M02034:409:000000000-BFKT7:1:2101:20026:28647 1:N:0:28
AAAGTCGAGGTGCCTAAAGTGGCAACCCAGACTGCGGGTGGGGTTGGTGGTGTAGAGCTTCCTGTAGCCGCATGGCGTTCGTACTTAAATATGGAACTAACCATTCCAATTTTCGCTGTCTCTTATACACATCTCCGAGCCCACGAGACT
+
BBBBBFBBBBBBGGGGGGGGGGGHHHHGGHHGHHGGGGAEGGGGFGGEFGEFHHHHHHHHHHHHHHHGHGGGGGHHGGGGGGHHHHHFFHHHHGHGHHHHHHHHGHHHHHHHHHGGGGGHHHHHHHHGHHHHHHGHGGGGGGHGGGGGGH
@M02034:409:000000000-BFKT7:1:2101:15026:28649 1:N:0:28
AAAGTCGAGGTGCCTAAAGTGGCAACCCAGACTGCGACTGCGGTTGGTGGTGTAGAGCTTCCTGTAGCCGCATGGCGTTCGTACTTAAATATGGAACTAACCATTCCAATTTTCGCTGTCTCTTATACACATCTCCGAGCCCACGAGACT
+
AAABAFBBDD2>GGFFGGGGFGGGFFGDEGHDCFFGGGGGHEEEEEFEFGFAGGHEBFDGHHHHEGHHHGG@FEHHGEFEFFHHHGHHHGFFBFFEGHFCGHEH3GHHGHHGFH/DDD/FFBFGDGDFFF2FHHFGGGFGCFHF?C-<C<
@M02034:409:000000000-BFKT7:1:2101:15018:28672 1:N:0:28
AAAGTCGAGGTGCCTAAAGTGGCAACCCAGACTGCGACTGCGGTTGGTGGTGTAGAGCTTCCTGTAGCCGCATGGCGTTCGTACTTAAATATGGAACTAACCATTCCAATTTTCGCTGTCTCTTATACACATCTCCGAGCCCACGAGACT
+
AAAAAFAADD>AFGGFGGFFGBAFGHGGFDGFFCGGFFGE3EEFGGGEFGEFB3FBGFGHDFGFB@GDGEE>EFGFE?EAEEFAGFFFHHEDFF?BF?FCGH3GHFFFFGHHHGEEGGFFGDGGEGG@D2FGCFFDECCCAFGCDCFGDG
@M02034:409:000000000-BFKT7:1:2101:14593:28700 1:N:0:28
AAAGTCGAGGTGCCTAAAGTGGCAACCCAGA
+
BBBBBFBBBBAAGGGGGGGFGFGHHHHGGGH
@M02034:409:000000000-BFKT7:1:2101:14050:28704 1:N:0:28
AAAGTCGAGGTGCCTAAAGTGGCAACCCAGACTCGTGGTGAGGTTGGTGGTGTAGAGCTTCCTGTAGCCGCATGGCGTTCGTACTTAAATATGGAACTAACCATTCCAATTTTCGCTGTCTCTTATACATATCTCCGAGCCCACGAGAC
+
A3AA>DAAD@AAGGGGGGFBBDFGHGGGGHHFHHGHFEAF5BG3BBE11BBAA3DDDBAB5BGFBDEDAAEEFEA1>?>FFEFFHFGFGBGH@FDDBGBF?F3BF4B4GHHHHF>/?E<BF3BFGHFHG3BF?F?DE<@B?FHGDGCCA
@M02034:409:000000000-BFKT7:1:2101:12667:28713 1:N:0:28
AAAGTCGAGGTGCCTAAAGTGGCAACCCAGACTCAGGCTGAGGTTGGTGGTGCTGA
+
CCCCCFBCCDCCGGGGGGGGGGGHHHHGGHHGHE3A33BFB2AF2F2A11A133D5
@M02034:409:000000000-BFKT7:1:2101:14031:28732 1:N:0:28
AAAGTCGAGGTGCCTAAAGTGGCAACCCAGACTGATGCTCGTGTTGGTGGTGTAGAGCTTCCTGTAGCCGCATGGCGTTCGTACTTAAATATGGAACTAACCATTCCAATTTTCGCTGTCTCTTATACACATCTCCGAGCCCACGAGACT
+
BBBBAFAADD>AGGGGGGGFFGGHHHHGGHHGGHHGHHGFGEHHHFHEFGEFFFHEHHBGFGHHG5GFHGECGGHHGEGGEEGHFHHHHHHGHHFHFHFFHHGHHHGHHFHHHHGGGGGHHFHHHGFHHHGHGHGFFBFFGFHGCCFGGG
@M02034:409:000000000-BFKT7:1:2101:18208:28750 1:N:0:28
AAAGTCGAGGTGCCTAAAGTGGCAACCCAGAG
+
AAAAAF1>AD1AFGFGGGGAFFCCGHHEGCAA
@M02034:409:000000000-BFKT7:1:2101:12834:28763 1:N:0:28
AAAGTCGAGGTGCCTAAAGTGGCAACCCAGACTACTGC
+
BABABFBBB?ABGFGGGGGFGFGGFEHEGEDEF33FF5
@M02034:409:000000000-BFKT7:1:2101:13852:28772 1:N:0:28
AAAGTCGAGGTGCCTAAAGTGGCAACCCAGACTGTGGGTGGGGTTGGTGGTGTAGAGCTTCCTGTAGCCGCATGGCGTTCGTACTTAAATATGGAACTAACCATTCCAATTTTCGCTGTCTCTTATACACATCTCCGAGCCCACGAGACT
+
AABB>FBBBAAAGGGGGGFFFFGFGHHGGHHGHHGHHGEFEGGAFEGBFFBFGHHGHHHHFHHHGFHHGEGEGGFFGEGGGGHHHHHGFHHHGHFFHHGGGHFHEHHHHHHHGHGGGGCGFFGHGHHHFHHHHHHHGGGGGGHGGGFGGG
@M02034:409:000000000-BFKT7:1:2101:13852:28796 1:N:0:28
AAAGTCGAGGTGCCTAAAGTGGCAACCCAGACTGTGGGTGGGGTTGGTGGTGTAGAGCTTCCTGTAGCCGCATGGCGTTCG
+
AA?AAFAAA>1>1BFDGGG3BFA0AAF0FAFFFGDGHGBE?/EAEEG/BAEABBFADDDFDCDBB2DBDB//BBEBE?E/?
@M02034:409:000000000-BFKT7:1:2101:19200:28855 1:N:0:28
AAAGTCGAGGTGCCTAAAGTGGCAACCCAGACTCATTCTGGTGTTGGTGGTGTAGTGCTT
+
BBBBBFAA@BBBGGGGGGGGGGGHHHHGGGH2FGHHD5FHHHHH2FE222BA13D5A555
@M02034:409:000000000-BFKT7:1:2101:14619:28867 1:N:0:28
AAAGTCGAGGTGCCTAAAGTGGCAACCCAGAAT
+
AA?1A31A@D>ABGGGGGGBGB00AGH0FC00A
@M02034:409:000000000-BFKT7:1:2101:13234:28879 1:N:0:28
AAAGTCGAGGTGCCTAAAGTGGCAACCCAGACTAGTGATAAGGTTGGTGGTGTAGAGCTTCCTGTAGCCGCATGGCGTTCGTACTTAAATATGGAACTAACCATTCCAATTTTCGCTGTCTCTTATACACATCTCCGAGCCCACGAGACT
+
BBBBBFA?DDAAFGGGGBGGGGFGHHHGGHHGHF3FG5F553FGHHGGGGGGHHHFHHHHHHHHHEHFFFGGGGGAEGGGGGGHHHF3GGEHHH3FFHGEGGFFHGFGBGHHHHGGGGGGHHHHFGGGDCHHHHGF?/B?@GEGG?C/CH
@M02034:409:000000000-BFKT7:1:2101:14171:28909 1:N:0:28
AAAGTCGAGGTGCCTAAAGTGGCAACCCAGACTGGGGCTGTTGTTGGTGGTGTAGAGCTTCCTGTAGCCGCATGGCGTTCGTACTTAAATATGGAACTAACCATTCCAATTTTCGCTGTCTCTTATACACATCTCCGAGCCCACGAGACT
+
AB33AFABBBABGGGGGGGFFGGGFHHEGHFGHHHHGDGEHHFGEGEGGFGFA3D5D53BAFGBB5B531E0EEG1E?EFEE1?FGH3@FFFFD33B3BF303B3BF4?F?GD4<?EE<B?2B21B?2DCD?GFH1E<<BC?FF@//<CD
@M02034:409:000000000-BFKT7:1:2101:17839:28911 1:N:0:28
AAAGTCGAGGTGCCTAAAGTGGCAACCCAGACTCAGAAGCAGGTTGGTGGTGTAGAGCTTCCTGTAGCCGCATGG
+
A1>AAFAADDAAGGGBG1GGGGGHHFHEFEGGHHCFHFHG10FFGGEFGGGGHFH2FFHHHFGGHDGBBEA@F/>
@M02034:409:000000000-BFKT7:1:2101:14721:28919 1:N:0:28
AAAGTCGAGGTGCCTAAAGTGGCAACCCAG
+
AAAAA3>>AAAACGGGC1GGFGGBCHF00C
@M02034:409:000000000-BFKT7:1:2101:16611:28934 1:N:0:28
AAAGTCGAGGTGCCTAAAGTGGCAACCCAGACTAATAGTCAGGTTGGTGGTGTAGAGCTTCCTGTAGCCGCATGGCGTTCGTACTTAAATATGGAACTAACCATTCCAATTTTCGCTGTCTCTTATACACATCTCCGAGCCCACGAGACT
+
AAA1ABA1>DAAFGGGBBGGGGGFHHHCFHFGHHCGGFHGBDFGGHGGFEEGHFF2GBGHGGFFHFHFDEEEGFHF/EEECFFEFGGF1GDFFH11FHGGCG1BFFD2EGGHHB@EEEEGHHHGDGBFFCGFHHHDE/BG@F/F?C/ACG
@M02034:409:000000000-BFKT7:1:2101:13992:28968 1:N:0:28
AAAGTCGAGGTGCCTAAAGTGGCAACCCAGACTGTGAAGGAGGTTGGTGGTGTAGAGCTTCCTGTAGCCGCATGGCGTTCGTACTTAAATATGGAACTAACCATTCCAATTTTCGCTGTCTCTTATACACATCTCCG
+
BB3ABDA>?DAAFGGBFFGGGGGFGGFDFDDGHA35DEGC2EEFHHGGGGGGHFHBGFHHHFHGHHHFDAEEEAF1>EEFGGFGHHHGFGDGFH3@FHHC?B3BGGF4FFHHHBEFG?EEGFHH1FBF2?GFFGH1?
@M02034:409:000000000-BFKT7:1:2102:15954:1883 1:N:0:28
AAAGTCGAGGTGCCTAAAGTGGCAACCCAGACTGAGCCGTCTGTTGGTGGTGTAGAGCTTCCTGTAGCCGCATGGCGTTCGTACTTAAATATGGAACTA
+
1>1AAFAADDAAFGGDA1FGDBFA1EEA0GAEGFBBAFEGEHAHGBAEF?FGHFF2GDGGFCGHHBFB1/>>EEHAFGGEEFCCGHFB1F2GHB11BF>
@M02034:409:000000000-BFKT7:1:2102:13805:1902 1:N:0:28
AAAGTCGAGGTGCCTAAAGTGGCAACCCAGACTGGT
+
1>1AAFAADDAAGGGGF1BGGCEFCGFGGHFGH10A
@M02034:409:000000000-BFKT7:1:2102:14871:1919 1:N:0:28
AAAGTCGAGGTGCCTAAAGTGGCAACCCAGACTTGTTGTCCTGTTGGTGGTGTAGAGCTTCCTGTAGCCGCATGGCGTTCGTACTTAAATATGGAACTAACCATTCCAATTTTCGCTGTCTCTTATACACATCTCCGAGCCCACGAGACT
+
3>AABFBBBBBAGGG5BBGGGGGFGGCEEHCGHHHHHHHFFHHHHG2EFEEFFAF5D5FGFEGHHFGBEF?EEGG1EEGEFGCGHHFBDEBHHH3BCGHGB13BGEF4FFGHHGEEFGGBGGGH4FF?4?1GFGDDDC?C@<FC/<@<AF
@M02034:409:000000000-BFKT7:1:2102:11857:1920 1:N:0:28
AAAGTCGAGGTGCCTAAAGTGGCAACCCAGACTGTTTCTAAG
+
3A>ABFBBBBBBGGGDGCGGGGDFHDHGGGDFHF3DBAF555
@M02034:409:000000000-BFKT7:1:2102:17518:1924 1:N:0:28
AAAGTCGAGGTGCCTAAAGTGGCAACCCAGACTCATAAGAATGTTGGTGGTGTAGAGCTTCCTGTAGCCGCATGGCGTTCGTACTTAAATATGGAACTAACCATTCCAATTTTCGCTGTCTCTTATACACATCTCCGAGCCCACGAGACT
+
>A1AADAADDAAGGGGGGGGGGGGFGHFCHCFGGBGB2A11BFHEFCECEFFFAG2DAGGFEGFH2F2AAEEEEFCEFGGGGFFGGFFDFFGHF11BFFG101B>2G22FGHF>EEGEEFHHHH1FBFFBBFGGHDB/BCG/<CC/A?ED
@M02034:409:000000000-BFKT7:1:2102:14335:1936 1:N:0:28
AAAGTCGAGGTGCCTAAAGTGGCAACCCAGACTAAGAATACTGTTGGTGGTGTAGAGCTTCCTGTAGCCGCATGGCGTTCGTACTTAAATATGGAACTAACCATTCCAATTTTCGCTGTCTCTTATACACATCTCCGAGCCCACGAGACT
+
AAAABFBBDBBBFGFFG4BFGGFFFHHGGHECGHFGF5BA3GFHHFGEFDEFG3F5F5FHHEHHHGFBGA?AEEH1EEEEEEFEHHGBBG@GGB3FFGGFB1GFFFF4BFFHH4>?EEEFHGGH4FFBFFGFGGF1A>/B<F/FCCGDFH
@M02034:409:000000000-BFKT7:1:2102:15008:1982 1:N:0:28
AAAGTCGAGGTGCCTAAAGTGGCAACCCAGACTCAGAATAATGTTGGTGGTGTAGAGCTTCCTGTAGCCGCATGGCGTTCGTACTTAAATATGGAACTAACCATTCCAATTTTCGCTGTCTCTTATACACATCTCCGAGCCCACGAGACT
+
AABAAFBBBBAACFGGGGGGGGGFGHHGGHHGHGHGHHHHHHHHHHHEFFEFHFHFHHHHHGHHBFHHHEEEEGHFEFGEGEFHHHFGHHHHHHEFGHBGFEHHHGHGHHHHHGGEGGEGHHGHFGHHGFFHHGHGD/CCGGHEFFGGGH
@M02034:409:000000000-BFKT7:1:2102:17034:1997 1:N:0:28
AAAGTCGAGGTGCCTAAAGTGGCAACCCAGACTAAGAATACTGTTGGTGGTGTAGAGCTTCCTGTAGCCGCATGGCGTTCGTACTTAAATATGGAACTAACCATTCAATTTTCGCTGTCTCTTATACACATCTCCGAGCCCACG
+
AABBBFBBBBAAEGGGGGGDGCGHHGHGGHHGHCGFFHGFGFHHGGHEFGAFGFGFGHHHHEHGFGFBGEEEEEGFEEFFEEFEHHGFHGHHHHFFFG3FCC3GBGGFHHHGHC?EGGHFHHHHG4FGF?GHFGHG?CCGGHGG
@M02034:409:000000000-BFKT7:1:2102:19400:2024 1:N:0:28
AAAGTCGAGGTGCCTAAAGTGGCAACCCAGACTCAGCAGACGGTTGGTGGTGTAGAGCTTCCTGTAGCCGCATGGCGTTCGTACTTAAATATGGAACTAACCATTCCAATTTTCGCTGTCTCTTATACACATCTCCG
+
?AABBFBBBB2AFGGGGGGGGDFHHHHDGHGDFGH3A5BEFE?EEAEEGDFFA3D5DAGHHGHFABA5AEEEEFHF@EECEEBEGFG3@F4EEE33BGFG3FFBFGH4BFFFD4>/EEE1GGGDFGD?FF11CFG1?
@M02034:409:000000000-BFKT7:1:2102:18433:2039 1:N:0:28
AAAGTCGAGGTGCCTAAAGTGGCAACCCAGACTTTGTCTTCGGTTGGTGGTGTAGAGCTTCCTGTAGCCGCATGGCGTTCGTACTTAAATATGGAACTAACCATTCCAATTTTCGCTGTCTCTTATACACATCTCCGAGCCCACGAGACT
+
AABBAFBBDDAAGGGGGGGBGFGGFHHGGFGGHHDGHHH5FHGGGGGEGGFEABFBFHHFHHHFGFHFHGGEEEGGGGGGGGFHGHHHHHHHHFFGFHGFHHDFHFHGGHHHHHGGGGEGFHHHHFFGFHHHHHHGD>BCBF/FG/>DDD
@M02034:409:000000000-BFKT7:1:2102:18648:2041 1:N:0:28
AAAGTCGAGGTGCCTAAAGTGGCAACCCAGACTCCTATGAAGGTTGGTGGTGTAGAGCTTCCTG
+
BBBBBFABBBABGGGGGCGFGGGFHHFEGFACGEBGBEBA5FGH322AA2AAA3D555AF5CF5
@M02034:409:000000000-BFKT7:1:2102:16620:2084 1:N:0:28
AAAGTCGAGGTGCCTAAAGTGGCAACCCAGACTACGAAGCATGTTGGTGGTGTAGAGCTTCCTGTAGCCGCATGGCGTTCGTACTTAAATATGGAACTAACCATTCCAATTTTCGCTGTCTCTTATACACATCTCCGAGCCCACGAGAC
+
ABBA>DAADBAABFGFGGGAGFGCGAGGGHHGHHHGEGEEFEHHBFHEFEEEHFGDBDFGHGHFBDBFFFEEGFHHGGGAEEGGHHFDGHHFGG3BGGGFH0GFHDG4GGHHHFE<EFEDG4FGHHHFDHHHHHDDC/BC<FGFC<@D?
@M02034:409:000000000-BFKT7:1:2102:20243:2085 1:N:0:28
AAAGTCGAGGTGCCTAAAGTGGCAACCCAGACTCCGGCGCTGGTTGGTGGTGTAGAGCTTCCTGTAGCCGCATGGCGTTCGTACTTAAATATGGAACTAACCATTCCAATTTTCGCTGTCTCTTATACACATCTCCGAGCC
+
BBBBAFBB?DAAGGFBGGFFGGGCFEHEEHHFHHHGGF2EEEGGGEGGGGGFGHEFBGHFHHHH@DGHHGGGFGGAEEFFEEBGHHHBFGDDFHG3G3F3GGFGFHHFHFHGHGGGGGGEHHBHHHDHHFBHFD?FAC@?G
@M02034:409:000000000-BFKT7:1:2102:17450:2086 1:N:0:28
AAAGTCGAGGTGCCTAAAGTGGCAACCCAGACTGGTATGGGGGTTGGGG
+
A@AAAFAADD1>BEF1FGGGB10B1FGEF0BFGG0BDDBG0/AAAA//A
@M02034:409:000000000-BFKT7:1:2102:16323:2093 1:N:0:28
AAAGTCGAGGTGCCTAAAGTGGCAACCCAGACTAATCATAAGGTTGGGGGTGTAGAG
+
BBBBAFBBBBABFGFGGGGGGGGHHHHGGHHFG3AFGBG5A5GH3G22A0AA03D55
@M02034:409:000000000-BFKT7:1:2102:18583:2099 1:N:0:28
AAAGTCGAGGTGCCTAAAGTGGCAACCCAGACTTGTGAGAATGTTGGTGGTGTAGAGCTTCCTGTAGCCGCATGGCGTTCGTACTTAAATATGGTACTAACCATTCCAATTTTCGCTGTCTCTTATACACATCTCCGAGCCCACGAGAC
+
AAAAAFA?@DAABGGGG1BBGDFFGHHFCGCFHHB1BDDA1GDFAGEEF/ABABEEDGHHHFHHEDBFFEA/>EG0>EEEEEFEGHH11@@GFF2B2BBG101B12BDGGHHH2>/EEABGDGB1BB>2<FGGDG1B/@@@FCFG/CEC
@M02034:409:000000000-BFKT7:1:2102:12333:2106 1:N:0:28
AAAGTCGAGGTGCCTAAAGTGGCAACCCAGACTTATAATGAGTTGGTGGTGTAGAGCTTCCTGTAGCCGCATGGCGTTCGTACTTAAATATGGAACTAACCATTCCAATTTTCGCTGTCTCTTATACACATCTCCGAGCCCACGAGACTC
+
BBBBAFBBBBBBGGGGGGFFGGGHHHHGGHCGHGHHHHHHHHHGGHEFGBFHHHHHFGHGHHHGHHHHEEEEGHCEEGFFEFGFHGGGHHHHHFFFHFHHFDBGHHFGGHHHHFEGGEGHHHHHHHFHGFH2GGFE/BGFGHGGFGGGHG
@M02034:409:000000000-BFKT7:1:2102:15225:2108 1:N:0:28
AAAGTCGAGGTGCCTAAAGTGGCAACCCAGACTGGTGGGGGTGTTGGTGGTGTAGAGCTTCCTGTAGCCGCATGGCGTTCGTACTTAAATATGGAACTAACCATTCCAATTTTCGCTGTCTCTTATACACATCTCCGAGCCAACGAG
+
>1>>AFAA@@>A1B1GGGGDGF0FECE0CEEFHHH1FEGGG/AEEEE/AABFF1F2FGHGHCHFFGHD1B>EEGH0>?EAE/>?FFD1GFB2BFBFFFFFB01FGH2>GHGHH2C?ECEHHFGH1@FDDFGHHF<1</>/A0><..>
@M02034:409:000000000-BFKT7:1:2102:12317:2113 1:N:0:28
AAAGTCGAGGTGCCTAAAGTGGCAACCCAGACTTATAATGAGTTGGTGGTGTAGAGCTTCCTGTAGCCGCATGGCGTTCGTACTTAAATATGGAACTAACCAT
+
AAAAAF1>ADAAFGC1B11FGFGHFGCFGGHGHHHHFGGHFBGGHH/BAB/AAEBGDFHF1GHH2D2FEECEFGFEAGFGGHEHG@F1EFBGHGH111F1B1B
@M02034:409:000000000-BFKT7:1:2102:14066:2119 1:N:0:28
AAAGTCGAGGTGCCTAAAGTGGCAACCCAGACTATGTCTGGTGTTGGTGGTGTAGAGCTTCCTGTAGCCGCATGGCGTTCGTACTTAAATATGGAACTAACCATTCCAATTTTCGCTGTCTCTTATACACATCTCCGAGCCCACGAGACT
+
BBBAAFBADDAAGGGG4FFBGGGHHHHGGGGGHHHHFHHHGGHHGHEFFEEFGFGGHGHHHHHHGHFGHEGGGGHFGGGGG1GEHHHGHGHHHFFFCBFGGHFHFGFHEHHHGHGFGGGHHHGHGGFFGHHFHHFGF/<CCGHF?CGGGF
@M02034:409:000000000-BFKT7:1:2102:16663:2125 1:N:0:28
AAAGTCGAGGTGCCTAAAGTGGCAACCCAGACTAAGAATGAGGTTGGTGGTGTAGAGCTTCCTGTAGCCGCATGGCGTTCGTACTTAAATATGGAACTAACCATTCCAATTTTCGCTGTCTCTTATACACATCTCCGAGCCCACGAGACT
+
AAAAADAADBABGGGGGGG6BGGHFHGGGGHGHHHHC5FGGFHHHHGEFFEAFDDDDGEGHFHGFGFFHGGCGEFFGEEFE?CGHHHHBGFDGBBDGHHFF0GGHHHEHHHHHFEGGD?FDGHHFGDGHGF223G2C?CGCCGGC/ADDD
@M02034:409:000000000-BFKT7:1:2102:15219:2125 1:N:0:28
AAAGTCGAGGTGCCTAAAGTGGCAACCCAGACTGGTGGGGGTGTTGGTGGTGTAGAGCTTCCTGTAGCCGCATGGCGTTCGTACTTAAATATGGAACTAACCATTCCAATTTTCGCTGTCTCTTATACACATCTCCGAGCCCACGAG
+
ABABBFBCCCAAGGGGGGGGGGGHHHHGGHHGHHHHFGFGGGGGGHH1BEFFFDGDGGHHFGFHHEHBHFG@EEF1E?EGGA2CGDF3EGHFFD33EGF33F?GFFH3BGDGF3B?EDCGBFHHGGDFFCHGHHH1A</CFA.FF-C
@M02034:409:000000000-BFKT7:1:2102:18265:2131 1:N:0:28
AAAGTCGAGGTGCCTAAAGTGGCAACCCAGACTCATAAGCAGGTTGGGGGTGTAGAGCTTCCTGTAGCCGCATGG
+
BBBBBFBBBBAAGGGGEGGFGGGHHHHGAGFAB3BFGHHB5CGHFHE2AEEEEBG5D53F5FGG5D@BBEF/BEC
@M02034:409:000000000-BFKT7:1:2102:16043:2185 1:N:0:28
AAAGTCGAGGTGCCTAAAGTGGCAACCCAGACTACGCCTACGGTTGGTGGTGTAGAGCTTCCTGTAGCCGCATGGCGTTCGTACTTAAATATGGAACTAACCATTCCAATTTTCGCTGTCTCTTATACACATCTCCGAGCCCACGAGACT
+
CCCCCFBBCBACGGGGGGGGGGGHHHHGGHHGHHHGGGHGFGFGGGGEFEFFFGFDGHGHHHHHFGGGHEEEGGHHGEGGGEGHHHHHHHHFHHFHFHGHHHHHHHHGGHHHHHGGGGGHHHHHHHHHHHHHHHHHA/CFCGHGGGGFDD
@M02034:409:000000000-BFKT7:1:2102:12783:2200 1:N:0:28
AAAGTCGAGGTGCCTAAAGTGGCAACCCAGACTGGGGGGGCGCTTGGTGGTGTAGAGCTTCCTGTAGCCGCATGGCGTTCGTACTTAAATATGGAACTAACCAT
+
CCCCBFBCCDAAGGGGGGGGGGGHHHHGGHHGHHDCGGGGGGGGGFGGEGGE.0F0BGBFFFGGGFFBBDF;DDF.@AAED9BEEFFEFFF/BF//;FFFF./B
@M02034:409:000000000-BFKT7:1:2102:13532:2209 1:N:0:28
AAAGTCGAGGTGCCTAAAGTGGCAACCCAGACTAATACGCAGGTTGGTGGTGTAGAGCTTCCTGTAGCCGCATGGCGTTCGTACTTAAATATGGAACTAACCATTCCAATTTTCGCTGTCTCTTATACACATCTCCGAGCCCACGAGACT
+
AABBAFABDBABGGGGGGGFFFGHGGHGFHGGHHHHHHHGGGGGFHGEFEEFGFFFGHHHHHHHGGHHHEG@EEHHEGGGGGHGEGGHGHGHGF3GGHFFGHHGHHHGHHHHHHG?GGEHHHHHGHGFFGGHHFGHD>/DGGHGGGGFGF
@M02034:409:000000000-BFKT7:1:2102:12469:2223 1:N:0:28
AAAGTCGAGGTGCCTAAAGTGGCAACCCAGTCTGGGGAGGTGGTTGGTGGTGTAGAGCTTCCTGTAGCCGCATGGCGTTCGTACTTAAATATGGAACTAACCATTCCAATTTTCGCTGTCTCTTATACACATCTCCG
+
AB?AADAADDAABGGGGGCFBGFF4FHGAEHHCBGGCFEEAGGGFEE1FEAFHB5GFFGHHHHHFDGHHFGGGGEBEEE1EF1GFG4BFFBGHHG33F333FDFG4D?DGGHHGGDGG<?GHHF1FDHGBGHFGD1?
@M02034:409:000000000-BFKT7:1:2102:19043:2236 1:N:0:28
AAAGTCGAGGTGCCTAAAGTGGCAACCCAGACTAATTCGCGGGTTGGTGGTGTAGAGCTTCCTGTAGCCGCATGGCGTTCGTACTTAAATATGGAACTAACCATTCCAATTTTCGCTGTCTCTTATACACATCTCCGAGCCCACGAGACT
+
AABABDABDBBBGGGGGGGGFAF4GHHF2GAFHHFFHFED?2AEFEEEEEEFHEHB5DGHGFHHGHHGHGGCEEHGG1EEEEBGHHFFHHFHHB33FHHBGGGF3FGGFHGFHFGCGDGHHHHFHG2>FCGHHHHGD/@@G.CFC-<DEF
@M02034:409:000000000-BFKT7:1:2102:17062:2236 1:N:0:28
AAAGTCGAGGTGCCTAAAGTGGCAACCCAGACTTGTGCGAGTGTTGGTGGTGTAGAGCTTCCTGTAGCCGCATGGCGTTCGTACTTAAATATGGAACTAACCATTCCAATTTTCGCTGTCTCTTATACACATCTCCGAGCCCACGAGAC
+
BBBBBFBABBBAFGGGGGGGGGGHHHFEFHHGHHHDGBEAEGHHFHHEFGEFGGHGFDFHGHHGFBFDFEEEEEHAFEGFEEGGGHGFFHGHFHFF3B?FFA3GGDGHFGHGHDEEEFF3FGHHGHHGDB?GGGFFC>CCGAFF@/A/<
@M02034:409:000000000-BFKT7:1:2102:17044:2245 1:N:0:28
AAAGTCGAGGTGCCTAACGTGGCAACCCAGACTTGTGCGAGTGTTGGTGGTGTAGAGCTTCCTGTAGCCGCATGGCGTTCGTACTTAAATATGGAACTAACCATTCCAATTTTCGCTGTCTCTTATACACATCTCCGAGCCCACGAGAC
+
AAABAFABBBABGGGGG4AAFFGHHHHGFGHGHFFGHGEGGEGHHHA1BAEFFFHFFGBGHHHHHGHHHEF@FEHHGGGGGFEHHHHHHEFFHHBGGHFFGGHHGHHFFFHHHGGGDDFF3FGHGHFHFFHFGHHED@?@BFFFGG?/C
@M02034:409:000000000-BFKT7:1:2102:11248:2253 1:N:0:28
AAAGTCGAGGTGCCTACAGTGGCAACCCAGACTGGGGGGAGGGTTGGTGGTGTAGAGCTTCCTGTAGCCGCATGGCGTTCGTACTTAAATATGGAACTAACCATTCCAATTTTCGCTGTCTCTTATACACATCTCCGAGCCCACGAGACT
+
AAAAAFAADD1AGFFG1FGAGGGHHHHGGHHGHHHHGGGEGGGCFCCCFGAF/1?>DDFHHHHHFDHFGCCCFAG<A>CCCCGHHHBDGHFBDD0CB0GF:.:CFFH0GHHHF0C.AFCFGGBFGFBFBBFBBFF0C-9:@EFE@-@BBF
@M02034:409:000000000-BFKT7:1:2102:12166:2261 1:N:0:28
AAAGTCGAGGTGCCTAAAGTGGCAACCCAGACTGGGGGGGCGGTTGGTGGTGTAGAGCTTCCTGTAGCCGCATGGCGTTCGTACTTAAATATGGAACTAACCATTCCAATTTTCGCTGTCTCTTATACACATCTCCGAGCCCACGAGACT
+
AAAABFBBDBBBGCFGBGGDGFGFHDHGFHGGHHGDGGCGGGGGGGGDEFAC;BF:BBFFFFFFBFFFFFBBDDFF?ABED.9EFFFBBFBFFFBBFFFFFFFFFFFFFFFFFBBFFFDBFFFFBFFFBFFF9BF/D;?<BEEF?-;DDF
@M02034:409:000000000-BFKT7:1:2102:16666:2271 1:N:0:28
AAAGTCGAGGTGCCTAAAGTGGCAACCCAGACTGCGTCGACGGTTGGTGGTGTAGAGCTTCCTGTAGCCGCATGGCGTTCGTACTTAAATATGGAACTAACCATTCCAATTTTCGCTGTCTCTTATACACATCTCCGAGCCCACGAGACT
+
ABBCAFBBBBABGGGGGGGGGGGHGEHGGHGGHHGG2AAEEEFGGGGAAEAEFFGEFDFGEFHGFFHFGBE>EEH1EEEFFEGHHHFFGHFFGHGFHHGGGGEBGGFFHHHHHFDDDGGHHHHHFGFHFCGFHHGDECCGCFHFC@CAED
@M02034:409:000000000-BFKT7:1:2102:20148:2276 1:N:0:28
AAAGTCGAGGTGCCTAAAGTGGCAACCCAGACTCAGAATGCTGTTGGTGGTGTAGAGCTTCCTGTAGCCGCATGGCGTTCGTACTTAAATATGGAACTAACCATTCCAATTTTCGCTGTCTCTTATACACATCTCCGAGCCCACGAGACT
+
BAAAAFBBBBAAGGGGGGGFGGEHHHHGGHHGHHHGHHHHHHHHHHEEFEFFHFGFGHHHHGHHGHHDGEEEGGHAEEGEEEBGHHHFHHGFGHGGFHHGGGHHHHFGHHHHHGGEGGGGHHHHHFGGGHFHHHFGDBCGDEHFCCCDDG
@M02034:409:000000000-BFKT7:1:2102:15214:2308 1:N:0:28
AAAGTCGAGGTGCCTAAAGTGGCAACCCAGACTAAGAATGATGTTGGTGGTGTAGAGCTTCCTGTAGCCGCATGGCGTTCGTACTTAAATATGGAACTAACCATTCCAATTTTCGCTGTCTCTTATACACATCTCCGAGCCCACGAGACT
+
BBAABBABBB2AGGGGGGFBGGGFFFGGGHHGHHHHGGHHHFFHHHG2FEBFGBE5FDGHHFHHGGFGHEEAEFHCEEEEEEBGHHHEDGHHHHFFFFGFGFHGHHB4FGHHHGE?EGEGFHHFFFGFFBDGFBHBF?DGCFHGG/AAEG
@M02034:409:000000000-BFKT7:1:2102:16160:2310 1:N:0:28
AAAGTCGAGGTGCCTAAAGTGGCAACCCAGACTCCGTCTCAGGTTGGTGGTGTAGAGCTTCCTGGAGCCGCATGGTGTTCGTAC
+
CCBCCFCABBABGGGGGGFFGGGHHHHGGHGAGCG2A2F25BFGFA2A1EEAA3D555AF5BAF32B21>E0EAA55??@E12?
@M02034:409:000000000-BFKT7:1:2102:10766:2315 1:N:0:28
AAAGTCGAGGTGCCTAAAGTGGCAACCCAGACTTCGCCTTCGGTTGGTGGTGTAGAGCTTCCTGTAGCCGCATGGCGTTCGTACTTAAATATGGAACTAACCATTCCAATTTTCGCTGTCTCTTATACACATCTCCGAGCCCACGAGACT
+
BBCBCFCCBDAAGGGGGFGGGGGHFHGGGGHGHHHGGGGFGHGGEGGGGGEFGFHFGHHHHHHHGGHGHGFGGGHHGEGGGGHHHHGFDGGGHHHFFGGHHFHHHHHFHHHHHHGGGGGFHHHH3GHHDHFHHGDFEBBCCGHGGCFGGD
@M02034:409:000000000-BFKT7:1:2102:20173:2335 1:N:0:28
AAAGTCGAGGTGCCTAAAGTGGCAACCCAGACTGAGAATACGGTTGGTGGTGTAGAGCTTCCTGTAGCCGCATGGCGTTCGTACTTAAATATGGAACTAACCATTCCAATTTTCGCTGTCTCTTATACACATCTCCGAGCCCACGAGACT
+
BBBCAFBABCBBGGGGGGGFGGGHFGHGGHHGHHHHHHHHHHGHFFGEFGEFGHHGGHHHHHHHGHHGHEEFGFHFEFGGGGFHHHHGHHGGHFFFGHHGHHHHEHFHHHFHHHGFGGGHGFHHFHFHEGHHHHFGE/BCFGHGGGGDDH
@M02034:409:000000000-BFKT7:1:2102:20878:2338 1:N:0:28
AAAGTCGAGGTGCCTAAAGTGGCAACCCAG
+
>>AAADAAD@>>11EGCGFBBAFFHFHGGA
@M02034:409:000000000-BFKT7:1:2102:20169:2354 1:N:0:28
AAAGTCGAGGTGCCTAAAGTGGCAACCCAGACTGAGAATACGGTTGTTGGAGTAGAGCTTCCTGTAGCCGCATGGCGTTCGTACTTAAATATGGAACTAACCATTCCAATTTTCGCTGTCTCTTATACACATCTCCGAGCCCAC
+
BBAABFAAAD2AFGGBBGGF5FGHGHHFEFHFB3BF5G3FGA2BFE2AB13BAFFFBGBGFCGFFFAEFGEEGFHHGDCFE12GGGGFHEDBD3B33GFBGFD3DGFGFFHHHH/???/??GGHHFGFHFBC1FGG/@/<@/?C
@M02034:409:000000000-BFKT7:1:2102:13628:2368 1:N:0:28
AAAGTCGAGGTGCCTAAAGTGGCAACCCAGACTAATCATAAGGTTGGTGGTGTAGAGCTTCCTGTAGCCGCATGGCGTTCGTACTTAAATATGGAACTAACCATTCCAATTTTCGCTGTCTCTTATACACATCTCCGAGCCCACGAGACT
+
AAAAA3AADDAAEGGGGGGDGBFBCGHCFFF0EGHHHHFHHCHHHHGGF?EFGHG2AGDGGHHFEGFDDEEGEFHHE/>BEEBFFGHHHHFDFHE1GFFHFHHHFHGDHHHHGHGGGC?FHDGGFGGFDGEGBGHFG<CG@EHGC/<<AD
@M02034:409:000000000-BFKT7:1:2102:20430:2375 1:N:0:28
AAAGTCGAGGTGCCTAAAGTGGCAACCCAGACTGGGCATCAGGTTGGTGGTGTAGAGCTTCCTGTAGCCGCATGGCGTTCGTACTTAAATATGGAACTAACCATTCCAATTTTCGCTGTCTCTTATACACATCTCCGAGCCCAC
+
BBBBBFBBDDABGGGGGGGGGGGHHHHGGFGGHH2CGCFGBFHHHGCEEDGE1AD5BEAEDGHH5FDDAEG>EEF1EEEFEA?FFGHFGFGE@G33B@FF303B34F44F3GF4E/EFEF44BE3?3BBF22BGHFD/<B//<F
@M02034:409:000000000-BFKT7:1:2102:16410:2377 1:N:0:28
AAAGTCGAGGTGCCTAAAGTGGCAACCCAGACTAATTAGAAGGTTGGTGGTGTAGAGCTTCCTGTAGCCGCATGGCGTTCGTACTTAACTATGGAACTAACCATTCCAATTTTCGCTGTCTCTTATACACATCTCCGGG
+
BBAAAFBBDDABGCGGGGG6GFGFFEHDAEE2BGEGF5BD55GFA2AEF?EABAB55D335BFF55B5AEC>??AEFE@1BEFAEGFBBGHBBFB3GFFB3B3BF4F4FFFHH4E/?<<?GBFEGHBFFBFCGG3DE/>
@M02034:409:000000000-BFKT7:1:2102:16035:2395 1:N:0:28
AAAGTCGAGGTGCCTAAAGTGGCAACCCAGACTACGACGCCTGTTGGTGGTGTAGAGCTTCCTGTAGCCGCATGGCGTTCGTACTTAAATATGGAACTAACCATTCCAATTTTCGCTGTCTCTTATACACATCTCCGAGCCCACGAGACT
+
ABCAAFBCBBABGGBFGGGGGFGHFGHGGHHGHHHGGGGGGGHHHHHEBE1BGFHHHHEFHHHHFFHHHEGGGGHGE?EGFEGHHHHGHGGFGHHFHHHFGHFHHGFFFHHHHHGDGGGHHHHHFHGHHHFHGGDFECGGFGHGGGGGGF
@M02034:409:000000000-BFKT7:1:2102:11987:2413 1:N:0:28
AAAGTCGAGGTGCCTAAAGTGGCAACCCAGACTGGTTGTGGGGTTGGTGGTGTAGAGCTTCCTGTAGCCGCATGGCGTTCGTACTTAAATATGGAACTAACCATTCCAATTTTCGCTGTCTCTTATACACATCTCCGAGCCCACGAGAC
+
BBBBBFABBB2AFGFFGGGGGFFFHHHGGHHF3A2B3EEE?AEAEAFGGD1B1BF5FFFHDGHFHE@BFEGEGGHHFEEFGGFFEFG3GFBDFB33BEF3BG3FFHHHGGFHHGFGF??2FGDFDHFG>C2@@>@2C/BC//GE<<@DF
@M02034:409:000000000-BFKT7:1:2102:15140:2420 1:N:0:28
AAAGTCGAGGTGCCTAAAGTGGCAACCCAGACTCCGCAGAAGGTTGGTGGTGTAGAGCTTCCTGTAGCCGCATGGCGTTCGTACTTAAATATGGAACTAACCATTCCAATTTTCGCTGTCTCTTATACACATCTCCGAGCCCACGAGAC
+
CBCCBFCCCCABGGGGGGGGGGGHHHHGGHHGHHHGDGFCFGHGFHGEFEEEAFHFFFHHHHHGBFFD3EEEFEF1EEEEF1FHGHHGFHGDGFDEGGHHGH3GH?GFFGGHHHE?EEB2FFGHGHF3BCGHGGFDC/CFGGCC<<DDA
@M02034:409:000000000-BFKT7:1:2102:13109:2428 1:N:0:28
AAAGTCGAGGTGCCTAAAGTGGCAACCCAGATTAATCTTCCTGTTGGTGGTGTAGAGC
+
BCBBCFCBDBBBGGGGGGGGGGGHGHHGGH23A55D55DA5BGH53FE22EA13D5A5
@M02034:409:000000000-BFKT7:1:2102:19918:2435 1:N:0:28
AAAGTCGAGGTGCCTAAAGTGGCAACCCAGACTAATGCGAAGGTTGGTGGTGTAGAGCTTCCTGTAGCCGCATGGCGTTCGTACTTAAATATGGAACTAACCATTCCAATTTTCGCTGTCTCTTATACACATCTCCGAGCCCACGCGACT
+
AAAAAFAA1D1AF11BEGGDGFFCFGGCF0FFGHHFHBEEC/EGFFEAE/AFG112DGHFH1GGHFFDFFC/EEHGCGG/EEHHGGFGHHG2FD>GHHHFHFGGBGFBFF1GG><EGEEHFFHGBFFHF1<GHGHFE?CCGGGGG//<@<
@M02034:409:000000000-BFKT7:1:2102:11987:2435 1:N:0:28
AAAGTCGAGGTGCCTAAAGTGGCAACCCAGACTGGTTGGGGGGTTGGTGGTGTAGAGCTTCCTGTAGCCGCATGGCGTTCGTACTTAAATATGGAACTAACCATTC
+
A>AA>FA?D2>A4FFGF4BAFFFHBGHGGHAECFA53E2EF2>>BCC/?/??FFGDBGHHEGHH<DFHHGGGGGFEC.<ADDC.CHFD0=0DGG0:/C:0C::C0C
@M02034:409:000000000-BFKT7:1:2102:14485:2437 1:N:0:28
AAAGTCGAGGTGCCTAAAGTGGCAACCCAGACTCGGGGGGGGGTTGGTGGTGTAGAGCTTCCTGTAGCCGCATGGCGTTCGTACTTAAA
+
AAAAAFAADD11FGGBGDG3BFFFFHFGGHHGFCGCCGGGC??99@@-;A-;9BF9//FBFBFFBBFFFF??FAAF?A@EBABEEFE/9
@M02034:409:000000000-BFKT7:1:2102:13096:2444 1:N:0:28
AAAGTCGAGGTGCCTAAAGTGGCAACCCAGACTAATCTTCCTGTTGGTGGTGTAGAGCTTCCTGTAGCCGCATGGCGTTCGTACTTAAATATGGAACTAACCATTCCAATTTTCGCTGTCTCTTATACACATCTCCGAGCCCACGAGACT
+
AAAAAFAA3DABBBFGGFFGGGGFGHHGEHHGHGGHHGHHHFGHHHEEFCFFGFGDFBHHFFGH5DGDGDC?EGHEGGGGEDGHEGG3@FHHHBFDFHF33B3GHGDDBHGGEGCDE/EDFFHHFF4FFCFH1FBD/<@@CFF/B@DGDH
@M02034:409:000000000-BFKT7:1:2102:13533:2474 1:N:0:28
AAAGTCGAGGTGCCTAAAGTGGCAACCCAGACTAATCAGAATGTTGGTGGTGTAGAGCTTCCTGTAGCCGCATGGCGTTCGTACTTAAATATGGAACTAACCATTCCAATTTTCGCTGTCTCTTATACACATCTCCGAGCCCACGAGACT
+
BBBBBFBADDAAGGGAFGGGGFGGHHHGGHGFGHHHHHHHFHHHGHHGFEAFFFEAGGHHHHHHGFHHHGEGEGG1EEEFEBFHHHFFHHFHHHFHHHHGHHDHHHGFGHHHHGFGFFGFHFGHGHFHFEFGFFHHG/DFGGHGGCFGGF
@M02034:409:000000000-BFKT7:1:2102:21138:2475 1:N:0:28
AAAGTCGAGGTGCCTAAAGTGGCAACCCAGACTCAGCCGGCTGTTGGTGGTGTAGAGCTTCCTGTAGCCGCATGGCGTTCGTACTTAAATATGGAACTAACCATTCCAATTTTCGCTGTCTCTTATACACATCTCCGAGCCCACGAGACT
+
BBBBBFBBBBBBGGGDGFGGGGGHHHHGCDGGHHGGHHGGGGGHHHHFFGFFHFHFHGHHHHHHHHHGHGGEGGHGEGGGGFFHGHF@GGEHHFHHBF3BEHHFHHHGFHHHHGEEEDGFHHHHDGFBBFBHGGFGE/B@@FFGGGGDDD
@M02034:409:000000000-BFKT7:1:2102:16436:2478 1:N:0:28
AAAGTCGAGGTGCCTAAAGTGGCAACCCAGACT
+
A1AAADAAD>A1BFGFA1A3AAFGG0GEAFECB
@M02034:409:000000000-BFKT7:1:2102:14609:2490 1:N:0:28
AAAGTCGAGGTGCCTAAAGTGGCAACCCAGACTCAGCAGCAGGTTGGTGGTGTAGAGCTTCCTGTAGCCGCATGGCGTTCGTACTTAAATATGGAACTAACCATTCCAATTTTCGCTGTCTCTTATACACATCTCCGAGCCCACGAGACT
+
AABBAFBBDBABGGGGGGGFGFFHHHHGFGHGHHHHHHHHHFHBGHFFFEBFAFGGGHHHHGHHFFGFGEEGGGHGEEEFEGFHHHGFGHHHGHFGFHHHHHHHHHHFHHHHHHFGGGGHHHHFGHGHFGFGFHHFA/>BFAGEDCGGGH
@M02034:409:000000000-BFKT7:1:2102:15539:2502 1:N:0:28
AAAGTCGAGGTGCCTAAAGTGGCAACCCAGACTGTGGAGCATGTTGGTGGTGTAGAGCTTCCTGTAGCCGCATGGCGTTCGTACTTAAATATGGAACTAACCATTCCAATTTTCGCTGTCTCTTATACACATCTCCGAGCCCACGAGACT
+
BBBABDAB@B>AFGGGAFGBFBFCFHH2FEFFHE3FGGCCFEGFEFHFFD1FAAG5FHFHDGHHGFE53BAEGGHHGEEFAEGHHHG3EGF@FGD3FHHFHHFF3GGHHFHHHHGEGDE3??FFFHF4BBBG1BFDC/>/>FGGG@CFDF
@M02034:409:000000000-BFKT7:1:2102:20743:2508 1:N:0:28
AAAGTCGAGGTGCCTAAAGTGGCAACCCAGACTACGGCTAGGGTTGGTGGTGTAGAGCTTCCTGTAGCCGCATGGCGTTCGTACTTAAATATGGAACTAACCATTCCAATTTTCGCTGTCTCTTATACACATCTCCGAGCCCACGAGACT
+
BBBBBFAABBBBCGGFGGGDFGGFHHHGGHHGHHHGGGGGHHHGHGGEFG?FBEGDGFHHGFHHGGGFEEEEEGHBEEGFGEGHHHFFGGGHHHFFFB?CFGFGHDFHHGGHHFG/FCEBHFFFBHGBDFD2GGF2?/<BCAGFC@DDDH
@M02034:409:000000000-BFKT7:1:2102:14629:2511 1:N:0:28
AAAGTCGAGGTGCCTAAAGTGGCAACCCAGACTACGGGTGGTGTAGAGCTTCCTGTAGCCGCATGGCGTTCGTACTTAAATATGGAACTAACCATTCCAATTTTCGCTGTCTCTTATACACATCTCCGAGCCCACGAGACTCCTGAG
+
AAABAFBBBBBBGGGGGGGFGFGCFHG?EGHGGGFEE?2AEECF3GHF533FFGHFBGGEEEAE?C1E?EFF12??BFFBGFHFF33F@FGBABGF4GG4FGGHFEEDAE3FEGHFDF4DBFFGDH2/@BCFEAF@@CF?HBGHG1?
@M02034:409:000000000-BFKT7:1:2102:15676:2517 1:N:0:28
AAAGTCGAGGTGCCTAAAGTGGCAACCCAGACTGTGACGCATGTTGGTGGTGTAGAGCTTCCTGTAGCCGCATGGCGTTCGTACTTAAATATGGAACTAACCATTCCAATTTTCGCTGTCTCTTATACACATCTCCGAGCCCACGAGACT
+
BB@AADAADBABGGGGGGGGGBFFHHH?FGDFHH3DF5B2AEEDGFHEFCEFFGF5FGHHBHHHHFFBGE?EFGHAFEECEFFHHHHHHHFEGHFBGHHHFHFGBGFFHHHHHFFFGGEGFGGBDB?B3FFCFGHFGC//<CCCD/@DGF
@M02034:409:000000000-BFKT7:1:2102:13177:2518 1:N:0:28
AAAGTCGAGGTGCCTAAAGTGGCAACCCAGACTAGTCTGGAGGTTGGTGGTGTAGAGCTTCCTGTAGCCGCATGGCGTTCGTACTTAAATATGGAACTAACCATTCCAATTTTCGCTGTCTCTTATACACATCTCCGAGCCCACGAGACT
+
AA1AABAADDAAGGG1CAFBFGGGHHHGGHHGHHHHHHFGAGGEGHGGFEEFFFGFGHHHHHHHHHHHGEECGGHGGGGGEGFHHHHFHHHHFFFFFHH1FGEGHGDGHHHHHHGFGGGHHHHHHHGGFGBGHGDDCCGGGGHGGCCGGG
@M02034:409:000000000-BFKT7:1:2102:17290:2520 1:N:0:28
AAAGTCGAGGTGCCTAAAGTGGCAACCCAGACTAGGGAGAAGGTTGGTGGTGTAGAGCTTCCTGGAGCCGCATGGTGTTCGTACTTACATATGGAACTAACCATTCCAATTTTTGCTGTCTCTTATACACATCTCCG
+
CBCCBFCCCCCAGGGGGGGFGGGHHHHGGHHGHFFFHFG2AFGFDGG1A1FC13D5DA335BA532A21>E0EE13@B1B?B211BF334B4BD33BFGH303B34D44D3D44<3F?4B44DB44?4B2B2FBH2?
@M02034:409:000000000-BFKT7:1:2102:14459:2521 1:N:0:28
AAAGTCGAGGTGCCTAAAGTGGCAACCCAGTTTATTGGTGGTGTAGAGCTTCCTGTAGCCGCATGGCGTTCGTACTTAAATATGGAACTAACCATTCCAATTTTCGCTGTCTCTTATACACATCTCCGAGCCCACGAGACTCCTGAGCAT
+
BBBCBFBCCCABGGGGGGGGGGGHHHHGGHF5GHHHHHHGGEFHHHHHHHHHHHHHGHHHEFEGGHHGEGGFEGHHHHHHHHHHHHHHHHHHHHHHHHHHHHHHHGGGGGHHHHHGHHHGHGFFHHHGGGGGGHGDBDCAHBCB<FFFGF
@M02034:409:000000000-BFKT7:1:2102:17273:2526 1:N:0:28
AAAGTCGAGGGGCCTAAAGTGGCAACCCAGACTAGGGAGAAGGTTGGTGGTGTAGAGCTTCCTGTAGCCGCATGGCGTTCGTACTTAAATATGGAACTAACCATTCCAATTTTCGCTGTCTCTTATACACATCTCCG
+
>AAA>DAAD@1>0EFGCAF3FGGHCGHGFHGGHH1AAEEEGGFHGFEEFAAFFGHBGBFGFHHGHFHHFFGCGGHHGEEEGGGFEHBFFHEFGHBEHHFFFEGHEGHFFHHGHFEF?AEFHFHFBGFH2FBHEFGHA
@M02034:409:000000000-BFKT7:1:2102:19863:2540 1:N:0:28
AAAGTCGAGGTGCCTAAAGTGGCAACCCAGACTACTAATCAGGTTGGTGGTGTAGAGCTTCCT
+
A>AAAFAABBABGGGGGGGGGBFFFFGAA222BAGFFFGHG33GF22A221AA3A555AB535
@M02034:409:000000000-BFKT7:1:2102:16917:2551 1:N:0:28
AAAGTCGAGGTGCCTAAAGTGGCAACCCAGACTAAGAATCAGGTTG
+
A?AAAFA>ADAAFGFF1FGGGDFCFHHGGHHGHGB11DGHFB1ABG
@M02034:409:000000000-BFKT7:1:2102:11672:2574 1:N:0:28
AAAGTCGAGGTGCCTAAAGTGGCAACCCAGACTGTGGGTCAGGTTGGTGGTGTAGAGCTTCCTGTAGCCGCATGGCGTTCGTACTTAAATATGGAACTAACCATTCCAATTTTCGCTGTCTCTTATACACATCTCCGAGCCCACGAGACT
+
A3>ABFABBAAAFGGGGGGGGGGHHHHGGFHGH33A22BB2BGGBBEEFFGGCFFFHGHHGHHHGHHHHGGGGGHHGGGGGGFHGHHBGGGDGFEBFFHGFHGHHHHDFGHHHHGGGGGHHHHHGHGGHFDHFGDFGCCCCGEAC?@GGG
@M02034:409:000000000-BFKT7:1:2102:13814:2598 1:N:0:28
AAAGTCGAGGTGCCTAAAGTGGCAACCCAGACTGTGCCTGGGGTTGGGGGTGTAGAGCTTCCTGTAGCCGCATGGCGTTCGTACTTAAATATGGAACTAACCATTCCAATTTTCGCTGTCTCTT
+
A3AAABA3ADA@GGGGGBFFGGCFHHFFGHHFGGAFFDGFHGA2AEE0AEEEE3@5@5BF5FFH@4E43E?/?EF?E1/FEEC?/GGGGDFGBFB3B?FF303BB3F33BBFG3</EGCDFHD>
@M02034:409:000000000-BFKT7:1:2102:21483:2614 1:N:0:28
AAAGTCGAGGTGCCTAAAGTGGCAACCCAGACTGCTAATAAGGTTGGTGGTGTAGAGCTTCCTGTAGCCGCATGGCGTTCGTACTTAAATATGGAACTAACCATTCCAATTTTCGCTGTCTCTTATACACATCTCCGAGCCCACGAGACT
+
BBBBBFBBBBABGGGBGGGGGFGHHHHGGHHGHHHHHEHFDDHHHHGEFDFFADGEBGGHAGHHGFGBDEE0EFF1EE?FFEGHHHGFBFFGGH33BBGG303BF4GFFHHHGBEFGCFBDHGH4FHFGBFCFHHED/CCCGFFCCDFDG
@M02034:409:000000000-BFKT7:1:2102:13832:2616 1:N:0:28
AAAGTCGAGGTGCCTAAAGTGGCAACCCAGACTGTGCCTGGGGTTGGTGGTGTAGAGCTTCCTGTAGCCGCATGGCGTTCGTACTTAAATATGGAACTAACCATTCCAATTTTCGCTGTCTCTTATACACATCTCCGAGACCAC
+
A>1AAFAADDAAF11GCBA3FDFHBGHGGHGGHHBGDGDHHAEBEEEAAE/BAFHGDGHHFHGFAFF21?E@GEHFEEEFE?FFFHGBGEGHEGFEBGFFF>GBBFFDGFGHHHEF/EEFGHHHGHBFF11F1F11ABC/?C0?
@M02034:409:000000000-BFKT7:1:2102:18376:2617 1:N:0:28
AAAGTCGAGGTGCCTAAAGTGGCAACCCAGACTCATATGGCGGTTGGGGGGG
+
>AA>1B>>DD1>1FGGFFF3AFFCF0CEAECFCHFCG2FFCEG/A/F/E?/9
@M02034:409:000000000-BFKT7:1:2102:15026:2618 1:N:0:28
AAAGTCGAGGTGCCTAAAGTGGCAACCCAGACTAATCCTAAGGTTGGTGGTGTAGAGCTTCCTGTAGCTGCATGGCGTTCG
+
AAAAAFAADD1AGCFGGGGGG1FFHHHG0CGGGGGD1FG21FGFE0/EF/AA/1F2DFGH1GGFF22D2BF0DAF0E?>/E
@M02034:409:000000000-BFKT7:1:2102:18393:2623 1:N:0:28
AAAGTCGAGGTGCCTAAAGTGGCAACCCAGACTCATATGGCGGTTGGGGGGGT
+
AABAAFAABD>AGGGGGGGAFBFHGHHEFFHGGHGHFGFCGAEAEAE0EA/;:
@M02034:409:000000000-BFKT7:1:2102:12573:2626 1:N:0:28
AAAGTCGAGGTGCCTAAAGTGGCAACCCAGACTAAGAATACTGTTGGTGGTGTAGAGCTTCCTGTAGCCGCATGGCGTTCGTACTTAAATATGGAACTAACCATTTCCAATTTTTGCTGTCTCTTATACACATCTCCGAGCCCACGAGA
+
BBABBFBBDBAAGGGGGGGGGGGHHHHGGHHGHFBGFBGHHCFGGHAABEAFF3F5FBDGDGHFA5AABEE?EGF1>?E??B2FGFFGEFFFFE3BGGHH313B?4F4E4?G4G4>3B?BGG44FD4FFBEGFFD3B?@@CG/GFGC?D
@M02034:409:000000000-BFKT7:1:2102:21161:2662 1:N:0:28
AAAGTCGAGGTGCCTAAAGTGGCAACCCAGACTGGTCATTCGGTTGGTGGTGTAGAGCTTCCTGTAGCCGCATGGCGTTCGTACTTAAATATGGAACTAACCATTCCAATTTTCGCTGTCTCTTATACACATCTCCGAGCCCACGAGACT
+
A?11A3>A?D>ACAGGGGGGGBF0B0A0AA0FHBH1BB2FG20BBEEA//ABF1A2BAFFHCG1FG22AEE/>EG0>BEBE/>?/FB1GFBEGF11BCFGGGHFFGH2BFGHHE<EFEE1FFGFD2>2B1G<GHHHGCGGCGHCC/AAFG
@M02034:409:000000000-BFKT7:1:2102:17087:2663 1:N:0:28
AAAGTCGAGGTGCCTAAAGTGGCAACCCAGACTAAGAATCAGGTTGGTGGTGTAGAGCTTCCTGTAGCCGCATGGCGTTCGTACTTAAATATGGAACTAACCATTCCAATTTTCGCTGTCTCTTATACACATCTCCGAGCCCACGAGAC
+
AABAAFAA3A>A44GFFGGGGGGHFHFDGGGC33G3EFHFHFHBFHGEA21BADEFFGHGFHHEGHH5FEAGGGEAEBEFEEB?FEB33EGEG33DFG333?FG3BF4?GGHH4E?EE?B4?BBF4DF?1FBFFDH?<C@CFGE@/>/?
@M02034:409:000000000-BFKT7:1:2102:12093:2682 1:N:0:28
AAAGTCGAGGTGCCTAAAGTGGCAACCCAGACTGTTGGGGGTGTACCTCTTCCTGTAGCCGCATGGCGTTCGTACTTAAATATGGAACTAACCATTCCAATTTTCGCTGTCTCTTATCCACATCTCCGAGCCCACG
+
AAAA3DA33DAA4BFABADGGGGHBGHG2F2ABGHH322AAEG0BDFFGHHHGHHHGFBGEEEEFGFGEGAA11?FG4B344@B@33FF33?CGGGGGBGBGFHGEEEEGHG2FGBB1B2BCB1FF<B>BD/F/F@
@M02034:409:000000000-BFKT7:1:2102:13274:2703 1:N:0:28
AAAGTCGAGGTGCCTAAAGTGGCAACCAAGACTTCGTCTTCGGTTGGTGGTGTAGAGCTTCCTGTAGCCGCATGGCGTTCGTACTTAAATATGGAACTAACCATTCCAATTTTCGCTGTCTCTTATACACATCTCCG
+
AA?AABAADBAA4BFFEBBFGGFGHCG24BCGHFHGHGHGHFGGEC0BA1EFGFGFHAFF53DGFFEEABE?EEGEEEC1BEEG1GF33FFFHFE33FBB303FG4FGB4BBF4E?EEA2DBGG33BD322FBB?2A
@M02034:409:000000000-BFKT7:1:2102:13256:2704 1:N:0:28
AAAGTCGAGGTGCCTAAAGTGGCAACCCAGACTTCGTCTTCGGTTGGTGGTGTAGAGCTTCCTGTAGCCGCATGGCGTTCGTACTTAAATATGGAACTAACCATTCCAATTTTCGCTGTCTCTTATACACATCTCCGAGCCCACGAGACT
+
BCCBBFCBCCBCGGGGCFGGGGGHHHHGGHHGHHHGHGHGHHGGGGGGFFFFGGGDGHHHHHHHHGHFHGGCFGHHGGGGGGHHHHHGDFGFHHFFFGHHHHHHGHGHHHHHHHFEFGGGHFHHHHHEGHFHHHHFG@?DGGHGGCFGGF
@M02034:409:000000000-BFKT7:1:2102:18900:2705 1:N:0:28
AAAGTCGAGGTGCCTAAAGTGGCAACCCAGACTTTTTCTCATGTTGGTGGTGTAGAGCTTCCTGTAGCCGCATGGCGTTCGTACTTAAATATGGAACTAACCATTCCAATTTTCGCTGTCTCTTATACACATCTCCGAGCCCACGAGACT
+
>AAAA5AA@DBBGGGDFGFBF42GFHHCGHHCHHGHHFGFHHHGHGHDFAEFHFGDBBGHHFHFGGFFHFEAEFHFEEE?EEGEHHH3GGFHHGGHCGFHBFGGFHFDDFHHGFEE?EEBGFDG4F4BE31FBG1BB<C/<F<F/<@CGB
@M02034:409:000000000-BFKT7:1:2102:13086:2731 1:N:0:28
AAAGTCGAGGTGCCTAAAGTGGCAACCCAGACTAATAATACGGTTGGTGGTGTAGAGCTTCCTGTAGCCGCATGGCGTTCGTACTTAAATATGGAACTAACCATTCCAATTTTCGCTGTCTCTTATACACATCTCCGAGCCCACGAGACT
+
BBBBBFBBBBAAGGGBGEFGGGGHHHHGGHHGHHHHGHHHHHGHGGGGGGEFFFGFGHHHHHHHHFGHHGGGGGGHGGGGGGHHHHGGFFHHHHEGFHHGHHHGHHGHHGHHHHGGGGGFHGHHFGGHBCFHGG?DD@DGGGHGGGGCGD
@M02034:409:000000000-BFKT7:1:2102:13027:2733 1:N:0:28
AAAGTCGAGGTGCCTAAAGTGGCAACCCAGACTATTTGTCATGTTGGTGGTGTAGAGCTTCCTGTAGCCGCATGGCGTTCGTACTTAAATATGGAACTAACCATTCCAATTTTCGCTGTCTCTTATACACATCTCCGAGCCCACGAGAC
+
BBBBBFBBDDAAGGGGFGGBFGF4FAHGGHA2BFGFHBFGDGFGDDGEGDA2AGG5FBGFFGHHHHHFHGGCEEHFED@FEEF1BGDBGGB@433@@FB33E3BGHEB4?FGFB>>EEEHHFDGBFFH43?GGG3FEB//<F/FC//?A
@M02034:409:000000000-BFKT7:1:2102:13048:2738 1:N:0:28
AAAGTCGAGGTGCCTAAAGTGGCAACCCAGACTATTTGTCATGTTGGTGGTGTAGAGCTTCCTGTAGCCGCATGGCGTTCGTACTTAAATATGGAACTAACCATTCCAATTTTCGCTGTCTCTTATACACATCTCCGAGCCCACGAGACT
+
AAAAAFB>>D2A4GGGF4FGGGFFHHG2FHFEHCFGFHHHHGHFEGFEFEEEBFGAFBGGDBFFHHH5GA0AEEHFEEGFEEGGHFB3FGDHFFD3EGFFFAFGFFDBGFGHFFEGEGF3BDFBBDDFB33BBDBBD?@@?/FC/>AGCF
@M02034:409:000000000-BFKT7:1:2102:20607:2739 1:N:0:28
AAAGTCGAGTTGCCTAAAGTGGCAACCCAGACTACTGAGCGTGTTGGTGGTGTAGAGCTTCCTGTAGCCGCATGGCGTTCGTACTTAAATATGGAACTAACCATTCCAATTTTCGCTGTCTCTTATACAAATCTC
+
A3ABAF?3>B>5BDGA4EFFGFFHHFFGF4FFFFHHFHHHGGFFFF22F11B13F5DFHFFGHGFADFHGE0B1?C0>/F?>?GEGEFBFGGHF3BCGFHE?DB3?F44B3GHH@EEEFEFHHHGHEH211BDFB
@M02034:409:000000000-BFKT7:1:2102:16918:2745 1:N:0:28
AAAGTCGAGGTGCCTAAAGTGGCAACCCAGACTAATAAGAATGTTGGTGGTGTAGAGCTTCCTGTAGCCGCATGGCGTTCGTACTTAAATATGGAACTAACCATTCCAATTTTCGCTGTCTCTTATACACATCTCCGAGCCCACGAGACT
+
AAAAAFAAD@>ACFGF1BF3BFAGEAGFGHHGHGGGHHHHGHGFHHHABE/ABBDDFHHGHFHGGGGFGEGGGGHGGEGFEEFHHHGGHHGBGHFFCGDFGAGHHHHFHHHHHGEECEEFFFHHHHHGBGHHGGGGCC@CCFEFCGCC?D
@M02034:409:000000000-BFKT7:1:2102:15850:2750 1:N:0:28
AAAGTCGAGGTGCCTAAAGTGGCAACCCAGACTTTTCCT
+
>AAA>@1>1A1A1F1B1FG3B1AF1EA00AF0FAGEGBG
@M02034:409:000000000-BFKT7:1:2102:20626:2750 1:N:0:28
AAAGTCGAGGTGCCTAAAGTGGCAACCCAGACTACTGAGCGTGTTGGTGGTGTAGAGCTTCCTGTAGCCGCATGGCGTTCGTACTTAAATATGGAACTAACCATTCCAATTTTCGCTGTCTCTTATACACATCTCCGAGCCCACG
+
BBBBBFBBBBBBGGGGGGGGGGGHHHHGFHFGHHHHHGHHGGGGHHGGGGGGHHHGFHHHHHHHFGHGGGGGGGHGGGGFGGHHHHHGFHHHHGFFFHGFGFGHHFHHFHHHH4EFGGGGHHHHHHBBFGHF2FF?ABFCGGHEG
@M02034:409:000000000-BFKT7:1:2102:13032:2759 1:N:0:28
AAAGTCGAGGTGCCTAAAGTGGCAACCCAGACTATTTGTCATGTTGGTGGTGTAGAGCTTCCTGTAGCCGCATGGCGTTCGTACTTAAATATGGAACTAACCATTCCAATTTTCGCTGTCTCTTATACACATCTCCGAGCCCACGAGACT
+
ABBBABAABBBAGGGGBGGGFGGHHHHGGGEGHFFHHGHGHGHH5E22B2BFGFFFFHHGFHHHGHHGHGGEGGHHGDEEGAFFGFFHHHHHHEFFHGHFHGBG3GFGHHHHHGGFEGEGFFHHFHHHF3DGGGBGDD@/CACFDC/DDG
@M02034:409:000000000-BFKT7:1:2102:20988:2769 1:N:0:28
AAAGTCGAGGTGCCTAAAGTGGCCACCCAGACTATTCCTCAGGTTGGTGGTGTAGAGCTTCCTGTAGCCGCATGGCGTTCGTACTTAAATATGGAACTAACCATTCCAATTTTCGCTGTCTCTTATACACATCTCCGAGCCCACGAGACT
+
ABBBAFBCCCCBGGGGGGBBDGGHHFHGFHFGHGHHHHFHGFHHHHGEFCEFGGHFHHHHHHHHFGGGGEEEEEGEEGGGGFFHHGGBDGGHHBGFGGHFHFBBGBFFBFGFHBEFGGGGFFHHFFEHHFGGCFB2C/B/CFHGGGGGGH
@M02034:409:000000000-BFKT7:1:2102:11063:2781 1:N:0:28
AAAGTCGAGGTGCCTAAAGTGGCAACCCAGACTGGGGGGG
+
BBABBFBABBBBBGGFGEGEGGGFBHHG2AFAE32BEA/@
@M02034:409:000000000-BFKT7:1:2102:13829:2787 1:N:0:28
AAAGTCGAGGTGCCTAAAGTGGCAACCCAGACTAGTAATGGGGTTGGTGGTGTAGAGCTTCCTGTAGCCGCATGGCGTTCGTACTTAAATATGGAACTAACCATTCCAATTTTCGCTGTCTCTTATACACATCTCCGAGCCCACGAGACT
+
AAAAAFBBBBABGGGGGGGFGGGHHHHGGHHGHHHHHHHHHGGFGGGGFFEFADGBFGHHHHHFBEGFGEEFGGHHFEFGFEHHHHHGDGHHFHGHHHHHHHFHHHHFHHHHHHE?EEEFHFFHGHHGHHGBGHGBECGG?FHGFDGDDF
@M02034:409:000000000-BFKT7:1:2102:17017:2796 1:N:0:28
AAAGTCGAGGTGCCTAAAGTGGCAACCCAGACTAATCATAAGGTTGGTGGTGTAGAGCTTCCTGTAGCCGCATGGCGTTCGTACTTAAATATGGAACTAACCATTCCAATTTTCGCTGTCTCTTATACACATCTCCGAGCCCACGAGACT
+
BBBABFB3ADAAGGGGGGGGGFGGHGHEGHGFHHHGHGHHFHHHHHGEFEBFFGHGHGHHHHHGFFGFFEAEGGHHGECFFGFHHHHHHHHFGHGFGHFFHHFHGFHHHHHHHHEEGGFFHHHHHHGHFCGHHHHBC/CDGGGF@/<CFF
@M02034:409:000000000-BFKT7:1:2102:16998:2806 1:N:0:28
AAAGTCGAGGTGCCTAAAGTGGCAACCCAGACTAATCCTAAGGTTGGT
+
>AAA1B1AA>A1EGGGAA1BBG0CCEAEE0BFF11A12D2D00D1B/B
@M02034:409:000000000-BFKT7:1:2102:15956:2807 1:N:0:28
AAAGTCGAGGTGCCTAAAGTGGCAACCCAGACTGCGACTCATGTTGGTGGTGTAGAGCTTCCTGTAGCCGCATGGCGTTCGTACTTAAATATGGAACTAACCATTCCAATTTTCGCTGTCTCTTATACACATCTCCGAGCCCACGAGACT
+
AAAAAFBADD2AFGGFGCFBFFFHHCHGGHGFGHH???EGHHHHHGEAAEBAB3FAFDEFHHFFBFGFAB>?EEF1EBEAEBEFGBBFFHH4B3B3BFBG3B?B?FGFHGHHH4>?AG/DFHGHGHHHFGFHFGB2?/<<<</FA/<?/?
@M02034:409:000000000-BFKT7:1:2102:16621:2807 1:N:0:28
AAAGTCGAGGTGCCTAAAGTGGCAACCCAGACTGGGGGGGGGGTTGGGGGTGTAG
+
BBBBBBAADDAAFGGGGGFFFGGHHGHGGHHGHHGHGGGGF?F>=D@-;9;@@/9
@M02034:409:000000000-BFKT7:1:2102:9843:2823 1:N:0:28
AAAGTCGAGGTGCCTAAAGTGGCAACCCAGACTACGAAGACGGTTGGTGGTGTAGAGCTTCCTGTAGCCGCATGGCGTTCGTACTTAAATATGGAACTAACCATTCCAATTTTCGCTGTCTCTTATACACATCTCCGAGCCCACGAGACT
+
BBBBBFBBBBBBGGGF4FFFGFGHHHHGGHHGHHHGCHGGHGGGGGGEFGEFFGHHHHHHHHHHHHHHHGGGFGHHGGGGGGHHHHHGHHHHHHHGHGGHHGHHHHHHHHHHHHGFGGGHHHHHFHFHGGHHHHGHG<DFGGHGGGCDGD
@M02034:409:000000000-BFKT7:1:2102:20279:2828 1:N:0:28
AAAGTCGAGGTGCCTAAAGTGGCAACCCAGACTAATCAGAAGGTTGGTGGTGTAGAGCTTCCTGTAGCCGCATGGCGTTCGTACTTAAATATGGAACTAACCATTCCAATTTTCGCTGTCTCTTATACACATCTCCGAGCCCACGAGACT
+
AAAABFAADB>ABGGGGGGFGEFCGHFDFHHEHHHHFFG3FCGHHGGFGDAFB3B5AD3GGFHHBEEDB1AEEGHEG1E?>EFCEGHDHFFHGGB3FGDFBA?GEDG4BGHHFFEFFGE3EFE?FEF?2BFBGGHED/BDBFHGCCC?DF
@M02034:409:000000000-BFKT7:1:2102:12709:2839 1:N:0:28
AAAGTCGAGGTGCCTACAGTGGCAACCCAGACTGGGGGTGGGGTTGGTGGTGTAGTGCTTCCTGTGG
+
>AAA>BAA@?>11BGBCBBGGGEG10FAFA00BFA0EEAAE/FEE/>BA/EEF1F2B12B1B1BB1>
@M02034:409:000000000-BFKT7:1:2102:20221:2843 1:N:0:28
AAAGTCGAGGTGCCTAAAGTGGCAACCCAGACTGGGCTTGGGGTTGGTGGTGTAGAGCTTCCTGTAGCCGCATGGCGTTCGTACTTAAATATGGAACTAACCATTCCAATTTTCGCTGTCTCTTATACACATCTCCGAGCCCACGAGACT
+
AAAAAFABBBBAGGGFGFGGFFDHBEHGF2FFFF2FGFGEEFFEEFGEFEFEGFH5AFHGDFHFBFGDGEECFFF1EFGAEF2FFFHG3B?FGB3DFGBF3?3BG4?B4BFHHFE//?DF3DDGHFDHEGBB<F@GD//<CG/F>/@<<<
@M02034:409:000000000-BFKT7:1:2102:16335:2849 1:N:0:28
AAAGTCGAGGTGCCTAAAGTGGCAACCCAGAATGGGGAGGGGGTTG
+
BBBB?FBADBABGGGGGGGAGFGHHHHGDHH3DG32B2A22AEE0A
@M02034:409:000000000-BFKT7:1:2102:12649:2853 1:N:0:28
AAAGTCGAGGTGCCTAAAGTGGCAACCCAGACTAATAAGACGGTTGGTGGTGTAGAGCTTCCTGTAGCCGCATGGCGTTCGTACTTAAATATGGAACTAACCATTCCAATTTTCGCTGTCTCTTATACACATCTCCGAGCCCACGAGACT
+
BBCCAFBBBCBCGGGGGGGGGGGHHHHGGHHGHHHGHHHHHGGGGGGFEDEFFFHFHHHHHGGHFFGFGGGGGGHFFGGGGGHHHHHHHHHHHGGHHHGHGHHGHHGGHHHHHHGFGGGHHHHHHHHHGHGHHHHHGCCCGGGGGG?EFG
@M02034:409:000000000-BFKT7:1:2102:20214:2859 1:N:0:28
AAAGTCGAGGTGCCTAAAGTGGCAACCCAGACTGGGCTTGGGGTTGGTGGTGTAGAGCTTCCTGTAGCCGCATGGCGTTCGTACTTAAATATGGAACT
+
CCCCCFBBCCCCGGGGGGGGGGGHHHHGGHHGHHHHGFGFGHG2EFEEFDAF13FEDGDGF3FB5@E5GE0EEEHBE?E?E??GFHFHHHF4F3FGFG
@M02034:409:000000000-BFKT7:1:2102:13116:2863 1:N:0:28
AAAGTCGAGGTGCCTAAAGTGGCAACCCAGACTGTTGTGGGGGTTGGTGGTGTAGAGCTTCCTGTAGCCGCATGGCGTTCGTACTTAAATATGGAACTATCCATTCCAATTTTCGCTGTCTCTTATACACATCTCCGAGCCCACGAGA
+
AAAAAFAADBAA4BDGGGGGGCAFFGHEGEGFHGHFHHEFGCEAEEGFF?ABB@FDFHHHH@GFFGHHFEEEEEFBEEFFEEGAGHGFHGBFFHF3EGFGBGEGFGGHFHGHHGC/AA/@GBGHGGFGGG2GFG2DC<ACGC.FA-<<
@M02034:409:000000000-BFKT7:1:2102:20188:2874 1:N:0:28
AAAGTCGAGGTGCCTAAAGTGGCAACCCAGACT
+
CCBCCFCBBCAAGGGGG4BBGGGHHHHGGHHGH
@M02034:409:000000000-BFKT7:1:2102:18227:2882 1:N:0:28
AAAGTCGAGGTGCCTAAAGTGGCAACCCAGACTTCGAATAAGGTTGGTGGTGTAGAGCTTCCTGTAGCCGCATGGCGTTCGTACTTAAATATGGAACTAACCATTCCAATTTTCGCTGTCTCTTATACACATCTCCGAGCCCACGAGACT
+
CCBBBFCCCBAAGFGGFGGAFFGFHHHGGHHGHHCFGH3FFGHFGHGAAFBFBDGDGHHHHHHHFFGFFEF@EEHBFEEAB?BFGFFHHHGFGHBFGHHGFGFGFHHGHHHHHHE/EGEFHHHHGHHHHGHHHHHF?<@BD/?FC@DDGG
@M02034:409:000000000-BFKT7:1:2102:17299:2883 1:N:0:28
AAAGTCGAGGTGCCTAAAGTGGCAACCCAGACTCCGAATCAGGTTGGTGGTGTAGAGCTTCCTGTAGCCGCATGGCGTTCATACTTAAATATGGAACTAACCATTCCAATTTTCGCTGTCTCTTATACACATCTCCGAGCCCACGAGACT
+
BABAAFBAD?A@GGGGG4FFGGGHFHHGAGFGFHH?2EF25BFFFGCEEGGG13GGD5GH5FGH55FDGEEEEDF1EEEGFHBGDFG3GDD@FE33FGFH303BF4B?4GFHH4EEGGEDG4BG4FFG?F2CFFHHG/CCBEEGG/A?FB
@M02034:409:000000000-BFKT7:1:2102:13097:2884 1:N:0:28
AAAGTCGAGGTGCCTAAAGTGGCAACCCAGACTGTTGTGGTGGTTGGTGGTGTAGAGCTTCCTGTAGCCGCATGGCGTTCGTACTTAAATATGGAACTAACCATTCCAATTTTCGATGTCTCTTATACACATCTC
+
AABBADAA@DAAGGGG44GGFCFHFGHGCHAAGHHH322A22BBFAE1A1ECAADAEFFF5GHFBDFFDE@>E?11>EEFEE1?CGDB3BF44F33BFHB303FG4F44BFEFD//B4B4BFGG1FGFF?GCCGH
@M02034:409:000000000-BFKT7:1:2102:17276:2893 1:N:0:28
AAAGTCGAGGTGCCTAAAGTGGCAACCCAGACTCCGAATCAGGTTGGTGGTGTAGAGCTTCCTGTAGCCGCATGGCGTTCATACTTAAATATGGAACTAACCATTCCAATTTTCGCTGTCTCTTATACACATCTCCGAGCCCACGAGACT
+
ABAABFBBBBABGGGGGGGGFGGHHHHGGHHGHHFGGGGGHHHFHHEAFGAFEGHFGHGHHHHHGHHHHGGGGGHHFGGGHHHHHHHHHHGFHEGHHFGHGHGGHHHHHHHHHHGGGGGHHGHHHHHHHHGHHFHGGGGGGFHGGGGGGF
@M02034:409:000000000-BFKT7:1:2102:16547:2895 1:N:0:28
AAAGTCGAGGTGCCTAAAGTGGCAACCCAGACTTCTACTTCTGTTGGGGGTGTAGAGCTTCCTGTAGC
+
BBBBBFBBDBAAGGGGGGGBFFFGHHHGGHHGHH55A5FGG5FG5GC2A0AA03D5A5A35B5E5555
@M02034:409:000000000-BFKT7:1:2102:19989:2903 1:N:0:28
AAAGTCGAGGTGCCTAAAGTGGCAACCCAGACTAAGAAGGATGTTGGTGGTGTAGAGCTTCCTGTAGCCGCATGGCGTTCGTACTTAAATATGGAACTAACCATTCCAATTTTCGCTGTCTCTTATACACATCTCCGAGCCCACGAGACT
+
CCCCCFCCCCBCGGGGFGGFGGGHFHFGGGHGHHHHHHHHHHHHHHHFFFFFGFGFGHHHHHHHGHGGHGFFGGHGEEFFFEHHGHHFHHHHHHFHGHHHGFDFHHHFHHHHHHEFGGGHHGHHGHGDGHGGHHHHFCGGDFEGGGGGGF
@M02034:409:000000000-BFKT7:1:2102:10466:2906 1:N:0:28
AAAGTCGAGGTGCCTAAAGTGGCAACCCAGACTACTGGGTCTGTTGGTGGTGTAGAGCTTCCTGTAGCCGCATGGCGTTCGTACTTAAATATGGAACTAACCATTCCAATTTTCGCTGTCTCTTATACACATCTCCGAGCCCACGAGACT
+
ABBBBFBBBBAAGGGGGBFFGGGHHHHGGHHGHHHHHGHFFHHHFHHEFG1FA3GDEGHHHGHHGFGGGFGEGEGBEEGEFFEGHHGGFHG4BB3EFHGHCE3GGFGHHGFHHEE?EGFGEGGHFFFGBBDHGF3BE@FB@FHADACDGF
@M02034:409:000000000-BFKT7:1:2102:18565:2918 1:N:0:28
AAAGTCGAGGTGCCTAAAGTGGCAACCCAGACTT
+
AAAABFABBBAAEFGGGGGFGFGFFGAAFCEFF5
@M02034:409:000000000-BFKT7:1:2102:10450:2918 1:N:0:28
AAAGTCGAGGTGCCTAAAGTGGCAACCCAGACTACTG
+
BBBBBFBBBBAAFGGGGGGFGGGHHHHGGCHGHH3GG
@M02034:409:000000000-BFKT7:1:2102:20335:2923 1:N:0:28
AAAGTCGAGGTGCCTAAAGTGGCAACCCAGACTAAGAATCATGTTGGTGGTGTAGAGCTTCCTGTAGCCGCATGGCGTTCGTACTTAAATATGGAACTAACCATTCCAATTTTCGCTGTCTCTTATACACATCTCCGAGCCCACGAGAGG
+
ABBBBFBBBBABGGGGGGGGGGGHHHHGGHHGHD3F3F3AFGHHHHHGFEEFGFHHEFHHHGHHHHHFGGGGGGHGGEFGFFCHHHHHHHGFGF@DFGHFFHFHFGHGHHHFHBEEGGGGHHGHFGGGHHGHHHDFEBDCGGHGGCGDCA
@M02034:409:000000000-BFKT7:1:2102:18559:2936 1:N:0:28
AAAGTCGAGGTGCCTAAAGTGGCAACCCAGACTGGTAATCATGTTGGTGGTGTAGAGCTTCCTGTAGCCGCATGGCGTTCGTACTTAAATATGGAACTAACCATTCCAATTTTCGCTGTCTCTTATACACATCTCCGAGCCCACG
+
AAAA3DAADA>AGGGGGFGBFGGGHFHGGHHGHGH5FHHH5GEFGHHEFFGFG3GF5GHHGFHHGHGGHGGGGGHHGGGGEFFHHHHGHHHBGFDGFGFCHHGHHGGGFFHHEFEGG/<3FGHGFHHHFCGFGHHF?@C/CEGF?
@M02034:409:000000000-BFKT7:1:2102:9299:2950 1:N:0:28
AAAGTCGAGGTGCCTAAAGTGGCAACCCAGACTTGTGGTGGGGTTGGTGGTGTAGAGCTTCCTGTAGCCGCATGGCGTTCGTACTTAAATATGGAACTAACCATTCCAATTTTCGCTGTCTCTTATACACATCTCCGAGCCCACGAGACT
+
BBBBBFBBBBBBGGGGGBFFGGFHHHHGGHHGHGHEGGHGGGGGGGGFFGEFFFGDFHHHHHHHHHHDGEEEFFHFEGGFFGGHGHBEFGFHHHHDGGG3FFGGHHFHHHHHHFE?BDGHFFHHHHHGHGHHFGF2C/BCGGEFFC?.>F
@M02034:409:000000000-BFKT7:1:2102:12842:2956 1:N:0:28
AAAGTCGAGGTGCCTAAAGTGGCAACCCAGACTGCGAATAAGGTTGGTGGTGTAGAGCTTCCTGTCGCCGCATGGCGTTCGTACTTAAATATGGAACTAACCATTCCAATTTTCGCTGTCTCTTATACA
+
ABBBBFBBD@A44FGGGAFBBGGFHDGGGDG2CFH222EFEEGHHH?AFAEF13D5AAGH5FFHB3B1EEG>EEE1>?>1??EGE@GFDFG4FFB3FGFC303BF?FFDF3GH4/?CDC1B2FG1B22?
@M02034:409:000000000-BFKT7:1:2102:16250:2967 1:N:0:28
AAAGTCGAGGTGCCTAAAGTGGCAACCCAGACTTGTGGTGGTGTAAAGCTTCCTGTAGCCGCATGGCGTTCGTACTTAAATATGGAACTAACCATTCCAATTTTCGCTGTCTCTTATACACATCTCCGAGCCCACGAGACTCCTGAGC
+
A1AAAFAA?D>AGGGFGGGBFAAFHFHFFHGGGHHFGGFF?EFGHDAG1AGGH1FGAEEEEG?EGHGE>EF/BBBEFFHHFFGBF@1@B1FHHHHFDFHHGFHHFE/?EGHHBGG1FDHFFHFH1GGCCCC@FEGCBCGGFHH<GHFF
@M02034:409:000000000-BFKT7:1:2102:11886:2993 1:N:0:28
AAAGTCGAGGTGCCTAAAGTGGCAACCCAGACTAAGAATAATGTTGGTGGTGTAGAGCTTCCTGTAGCCGCATGGCGTTCGTACTTAAATATGGAACTAACCATTCCAATTTTCGCTGTCTCTTATACACATCTCCGAGCCCACGAGACT
+
BBCCBFCABDABGGGGGGFFGGGHHHHGGHHGHHHHHHHGHHHHHGH2AEEFAFGGGHHHHHHHFFHHHEGGGGHFEEGGFEFHGHHHFHHHFFEGHHGFEGDHHHHBFGHHHHGGGGGHHHHGGFHGFGHHHHHFD@GGGGGE?@FGCG
@M02034:409:000000000-BFKT7:1:2102:14994:3003 1:N:0:28
AAAGTCGAGGTGCCTAAAGTGGCAACCCAGACTAATTCGAAGGTTGGTGGTGTAGAGCTTCCTGTAGCCGCATGGCGTTCGTACTTAAATATGGAACTAACCATTCCAATTTTCGCTGTCTCTTATACACATCTCCGAGCCCACGAGACT
+
A?AABF?B@DAAEBGGGGGBF4FFFHHDEHFA3GDFHFF5E2EGGCEGG?EEFEGBGHHHFHHDBFAFGEEEEGHHGGGAAFFHHHHEHGHDEF@DGGFBFHEFHHHFHHHGHHGGGG?GHHGHHHFFG?GHHFHHG<CGGGHED@D?<D
@M02034:409:000000000-BFKT7:1:2102:14165:3006 1:N:0:28
AAAGTCGAGGTGCCTAAAGTGGCAACCCAGCCTCGGGGTGGTGTAGAGCTTCCTGTAGCCGCATGGCGTTCGTACTTAAATATGGAACTAACCATTCCAATTTTCGCTGTCTCTTATACACCTCTCCGAGCCCACGAGACTCCTGAGCA
+
BABBAFBBBB24FGFGGFEBGFECGGGGEFGGCFEGGGAEEFDFFHGHGHFHHDGGFHEGE>EDGG1EBEE?BB?FFFDE44BGHBFFHHFGFGHHF4DGGHHFDEEEEEFG4GGFHHFDC2B0DG2/<<//FGEFCGGGH1CFF>G1G
@M02034:409:000000000-BFKT7:1:2102:15986:3006 1:N:0:28
AAAGTCGAGGTGCCTAAAGTGGCAACCCAGACTGTTACTAATGTTGGTGGTGTAGAGCTTCCTGTAGCCGCATGGCGTTCGTACTTAAATATGGAACTAACCATTCCAATTTTCGCTGTCTCTTATACACATCTCCGAGCCCACGAGACT
+
BBAABFBBBBBBGGGGGGGGGFGGHHHGFHHGFHGFHHHHHFHDGHHGGGFFAEHDGGHHHGHHBFFFFEGGGGHFGEEEEEFGGHHEHHGHFGBDGHHFHFBHHFHHHHHHHHGGGGEFHGHHGHHFHHHHGFHHDCGCGGHGGGGGGB
@M02034:409:000000000-BFKT7:1:2102:14153:3026 1:N:0:28
AAAGTCGAGGTGCCTAAAGTGGCAACCCAGCCTCGGGGTGGTGTAGAGCTTCCTGTAGCCGCATGGCGTTCGTACTTAAATATGGAACTAACCATTCCAATTTTCGCTGTCTCTTATACACATCTCCGAGCCCACGAGACTCCTGAGCAT
+
CABBBFCCCDABGGGGGGGGGGGHFHGGGBGGHHGGGGEEEAFGFHHHFHHFHHHGDGHFEFEEFHFEEGGGGCFGHFGHHGHHH3FHHHHHAHGGHHHFHHHHHEGFGGGHHHGFGHHHHHHFHFFE?CDCFFGD/<CDFHHFBFFGF>
@M02034:409:000000000-BFKT7:1:2102:14171:3028 1:N:0:28
AAAGTCGAGGTGCCTAAAGTGGCAACCCAGCCTCGGGGTGGTGTAGAGCTTCCTGTAGCCGCATGGCGTTCGTACTTAAATATGGAACTAACCATTCCAATTTTCGCTGTCTCTTATACACATCTCCGAGCCCACGAGACTCC
+
ABAAAFBABBABGGGGGGG6FFGHGHHGFF2C2CEE222AAAFFBGFF5ACAFFFB5DD3EE?EE1BEB/FEGBFGEFDGBFHFGBF3B3GECBBFFEFGHHHHEEF?AEFFBGFFHD33BFF233FDCC/>/</><>CD11<
@M02034:409:000000000-BFKT7:1:2102:14237:3039 1:N:0:28
AAAGTCGAGGTGCCTAAAGTGGCAACCCAGACTAAGAATACTGTTGGTGGTGTAGAGCTTCCTGTAGCCGCATGGCGTTCGTACTTAAATATGGAACTAACCATTCCAATTTTCGCTGTCTCTTATACACATCTCCGAGCCCACGAGACT
+
AAAAAFABBBAAGGGFGGG6BGFHHHHGGHHGGHHHHHHHFFHHHG2AFG?FAEFFHBGHHGGHBGHFHGGF?FHHGEEGE1FGHHHFGH4FGF@DGGFFGFBFFFGBDEHHHHGDEF/GGGGGFHGHGFDBGHHHD/<C/FGGGGC?EB
@M02034:409:000000000-BFKT7:1:2102:13337:3048 1:N:0:28
AAAGTCGAGGTGCCTAAAGTGGCAACCCAGACTGATTGTCGTGTTGGTGGTGTAGAGCTTCCTGTAGCCGCATGGCGTTCGTACTTAAATATGGAACTAACCATTCCAATTTTCGCTGTCTCTTATACACATCTCCGAGCCCACGAGACT
+
CCCCCFABBCABGGGGGGGGGGGHHHHGGHGFGHGHHHHHGGGHHHHEFEEFFDGDGHHHHGHHHHHHHFGEEEHGEEGFFFGHHHGGHHHHHHFFFHHGEGHGHFHFHHHHHFGEFGGHHHHHGHFHFGHHHHHHF/BDGGFFGGFGGH
@M02034:409:000000000-BFKT7:1:2102:14224:3051 1:N:0:28
AAAGTCGAGGTGCCTAAAGTGGCAACCCAGACTAAGAATACTGTTGGTGGTGTAGAGCTTCCTGTAGCCGCATGGCGTTCGTACTTAAATATGGAACTAACCATTCCAATTTTCGCTGTCTCTTATACACATCTCCGAGCCCACGAGACT
+
ABABAFAABBAAGGGGGGGBFFFFHHHGGHHGHHHFHHHHHHHHHHHEFFEFFFGGGHHHHHHHHFGGHGGGGGGHGGGGEFGHHHHHHHHHHFFFGHHHHHFGFGHFHHHGHHGGGGGFFHFHFHGGFFFHHHHHD@DCGAHGGGGGGG
@M02034:409:000000000-BFKT7:1:2102:11794:3054 1:N:0:28
AAAGTCGAGGTGCCTAAAGTGGCAACCCAGACTGTGCAGCCGGTTGGTGGTGTAGAGCTTCCTGTAGCCGCATGGCGTTCGTACTTAAATATGGAACTAACCATTCCAATTTTTGCTGTCTCTTATACATATCTCCGAGCCCACGAGACT
+
>1>A1DA>DDAACFF1BDBBEGCBFF0EFHGGHHHFHGGGFGGCEGGGGGEFAEFFGHHH1EFGBDA@GEC/EEF0>EEEE?0/?GB11B2FFG1B1FBGGG1FG222BGHHG1><FGF1GDGGDF2B22BFDBG1?<<?C<FG?/CGFF
@M02034:409:000000000-BFKT7:1:2102:14362:3058 1:N:0:28
AAAGTCGAGGTGCCTAAAGTGGCAACCCAGCATGTTGGTGGTGTAAGGCTTCCTGTAGCCGCATGGCGTTCGTACTTAAATATGGAACTAACCATTCCAATTTTCGCTGTCTCTTATACACATCTCC
+
BBCCAFBBBCABGGGGGGGGGGGFHHFGGHG2G35DGEBFGEGHFBEF3GF2FGABAFGDEEEDGFBE?EAEBB1FGGFHH4FDG@DCHBCFGGGGFGBGHHHHHGFFGGHGHHGGHFHBEFF?4B?
@M02034:409:000000000-BFKT7:1:2102:13549:3059 1:N:0:28
AAAGTCGAGGTGCCTAAAGTGGCAACCCAGACTTTTGGTGGTGTTGAGCTTCCTGTAGCCGCATGGCGTTCGTACTTAAATATGGAACTAACCATTCCAATTTTCGCTGTCTCTTATACACATCTCCGAGCCCACGAGACTCCTGAGCAT
+
B@BBBFBBBBBBGGGGGGGGGGGHHHHGGHHGHHHHHGGFGGGHGHHHHHHHHHHHGHHHGGGGGHHGFGGGFFHHHHHHHHHHHEGGHHHGHHHGHHHHHHHHHGGGGGHGHHHFHHGHGHHHHHFGDFGDGHGCBDFGFHHFHHHHH?
@M02034:409:000000000-BFKT7:1:2102:14239:3062 1:N:0:28
AAAGTCGAGGTGCCTAAAGTGGCAACCCAGACTAAGAATACTGTTGGTGGTGTAGAGCTTCCTGTAGCCG
+
AAAAABA?D@>>EGGGG4EAFDFFFECE2GHGGGHHHBBAFDGDAEG2AAABBGFGFHHEGADGEBA5BA
@M02034:409:000000000-BFKT7:1:2102:11752:3064 1:N:0:28
AAAGTCGAGGTGCCTAAAGTGGCAACCCAGACTAGTTCTTCTGTTGGTGGTGTAGAGCTTCCTGTAGCCGCATGGCGTTCGTACTTAAATATGGAACTAACCATTCCAATTTTCGCTGTCTCTTATACACATCTCCGAGCCCACGAGACT
+
AABBAFB?DDABGGFFEFGGFGGHHHHGGGHGHHHHHHHHGHHGFFEEFFGGEFHEFFHHFHFHH5DDAEAEEGFFEEGCEE?FGGG3BBEDGFB3FGFEFGBGFEDFFFFGHFE/EGEEFFHHFHFEFEDGGF?DE//<<?GFCCCGDG
@M02034:409:000000000-BFKT7:1:2102:21438:3077 1:N:0:28
AAAGTCGAGGTGCCTAAAGTGGCAACCCAGACTCTTAAGGCGGTTGGTGGTGTAGAGCTTCCTGTAGCCGCATGGCGTTCGTACTTAAATATGGAACTAACCATTCCAATTTTCGCTGTCTCTTATACACATCTCCGAGCCCACGAGAC
+
BBBBBFBBBBABGGGGGGGGGGGHHHHGGHHGHHHHHHHHFGGGGGGGFGEGGDHEHFFGEGHHHFFDFEG@EEHEEEGGGECHHHHHHHGFGH33FGGHFFFGHGFFHHHHHDCFGGFFHGHHFHFHFFHHFHGFG?/<>C/F-<DA?
@M02034:409:000000000-BFKT7:1:2102:19326:3093 1:N:0:28
AAAGTCGAGGTGCCTAAAGTGGCAACCCAGACTGCGCCTGCGGTTGGTGGTGTAGAGCTTCCTGTAGCCGCATGGCGTTCGTACTTAAATATGGAACTAACCATTCCAATTTTCGCTGTCTCTTATACACATCTCCGAGCCCACGAGACT
+
AABAAFA>D@AAGGGGGGGBBGGHHHHG2GHDGFH?CGDHGGGEEEEBFEEFFGHGFGHFHHHGBGGFDEEGGGHBEEGGEEC1FGGBGFGHHFBDCBD3FAFG?BGFFFGHH4EAAGDBFHGBFFDGFHFFFGFBC/<>@/FFDCCADH
@M02034:409:000000000-BFKT7:1:2102:11639:3096 1:N:0:28
AAAGTCGAGGTGCCTAAAGTGGCAACCCAGACTAATGCGACGGTTGGTGGTGTAGAGCTTCCTGTAGCCGCATGGCGTTCGTACTTAAATATGGAACTAACCATTCCAATTTTCGCTGTCTCTTATACACATCTCCGAGCCCACGAGACT
+
BBABAFBBBBBBFGGGGFGGGGGHHHHGGHHGHHHHHHGGGGGGGGGGGGGFHGHGHHHHHGHHHHHHHGGGGGHHGGGGGFGHHHHGHHGHHHFGHHHHGHHHHHHGHHHHHGGDGGGHHGHHFFFHHFHGGHFHGCCGGGHGGFGGFF
@M02034:409:000000000-BFKT7:1:2102:19318:3113 1:N:0:28
AAAGTCGAGGTGCCTAAAGTGGCAACCCAGACTGCGCCTG
+
AAAAAF1>A@AAF1FF1F1BBAFGFHGE0EHGH1FAAE/A
@M02034:409:000000000-BFKT7:1:2102:17913:3122 1:N:0:28
AAAGTCGAGGTGCCTAAAGTGGCAACCCAGTGTGTTGGTGGTGGTGAGCTTCCTGTAGCCGCATGGCGTTCGTACTTAAATATGGAACTAACCATTCCAATTTTCGCTGTCTCTTATACACATCTCCGAGCCCACGAGACTCCTGAGCA
+
ABABAFBBB2AAGGFGGGG6FFFHHGHGGHH3FG232A2AEED?2FHHFFFFFGHFBGFBFGCEFFGE>EFEEFAGHGB3BDGFH3EG3FEFFGBGHFFHFFHHFCFEAEDGHHB4GFB4BGGCGFGGFCCFAGFGB@CE1?GHGBCFD
@M02034:409:000000000-BFKT7:1:2102:21515:3127 1:N:0:28
AAAGTCGAGGTGCCTAAAGTGGCAACCCAGACTAAGGCGCAGGTTGGTGGTGTAGAGCTTCCTGTAGCCGCATGGCGTTCGTACTTAAATATGGAACTAACCATTCCAATTTTCGCTGTCTCTTATACACATCTCCGAGCCCACGAGACT
+
AABAAFAADBAABGGFGGGFGGGCGFGDEHHGHHHGHHGGGGGFGHGGFEBBBFGFGGHHHHHHFGGFFGC@EGHAEEEEGGHHHHBD@GFFGHHHBGGBBG3GFHFHHHHHHEGCEAB2GGBG3F3F3BGFFHF2CC//DCAF@DC.AG
@M02034:409:000000000-BFKT7:1:2102:12223:3135 1:N:0:28
AAAGTCGAGGTGCCTAAAGTGGCAACCCAGACTTCTCCTTCGGTTGGTGGTGTAGAGCTTCCTGTAGCCGCATGGCGTTCGTACTTAAATATGGAACTAACCATTCCAATTTTCGCTGTCTCTTATACACATCCCGAGCCCACGAGACT
+
CCCCCFCCCCBCGGGGGGGFGGGHHHHGGHHGGHHHHHHGHHGGGGGGFFGEAFFBBFGFHHGHHGEFFEGGGGH1E>EFEEBCGHFGHHHHGF3@BFGF3??GDFFEHGFHHBE<EEEHHHGHDFFDFFHFHFHGGGCC/CFFGGGDB
@M02034:409:000000000-BFKT7:1:2102:16508:3140 1:N:0:28
AAAGTCGAGGTGCCTAAAGTGGCAACCCAGACTCAGAATG
+
A?A@>FABDA>AGFGGFGFBFDFFHHHG2BGDF3BBB555
@M02034:409:000000000-BFKT7:1:2102:17844:3155 1:N:0:28
AAAGTCGAGGTGCCTAAAGTGGCAACCCAGACTACGACGAATGTTGGTGGTGTAGAGCTTCCTGTAGCCGCATGGCGTTCGTACTTAAATATGGAACTAACCATTCCAATTTTCGCTGTCTCTTATACACATCTCCGAGCCCACGAG
+
BBABBFBBBBAAGGGGGGGBGFGHHGHGGHHGHHGGEDAEEHHHHHHEFEEAA3GFEGGHHHHFBFFDGFFCGGFFEFFCEEFGEHHGGHH4BFBEGHFGCF?GGHFBHFHHHF>?EACFGFGHHHGFHEHHHGGHC>@CFGGGC/@
@M02034:409:000000000-BFKT7:1:2102:12814:3170 1:N:0:28
AAAGTCGAGGTGCCTAAAGTGGCAACCCAGACTGATGTTCCGGTTGGTGGTGTAGAGCTTCCTGTAGCCGCATGGCGTTCGTACTTAAATATGGAACTAACCATTCCAATTTTCGCTGTCTCTTATACACATCTCCGAGCCCACGAGAC
+
ABBBBFABBBAAFGGGGGGGGFGFFHHDGHFFFGGFHGGHFAEEEEEGFCBFAFFDFHFHFHHGHEFABEEFFFHHGEEEEFFHHHHGHHFHGFFDGGGHHHHHGHHHHFGHHHGGGGGEDHHHHHHGHG2FCFHGD/@DGGHGGC/<A
@M02034:409:000000000-BFKT7:1:2102:20797:3177 1:N:0:28
AAAGTCGAGGTGCCTAAAGTGGCAACCCAGACTCAGAAGACGGTTGGTGGTGTAGAGCTTCCTGTAGCCGCATGGCGTTCGTACTTAAATATGGAACTAACCATTCCAATTTTCGCTGTCTCTTATACACATCTCCGAGCCCACGAGACT
+
CCCCBFCABBABGGGGGGGFGGGHHHHGGHHGHHFHGHHHHGGGGGGFFGEFFFGDGHHGHHGHAGGGG1EEEGHGEEEFGE2GHHHGHHHHHHFDGFFFCGHHGHHHHHHHHHGEEGFHHHHHGHDGDGHHHHHEG/BFGGHGGGGFGH
@M02034:409:000000000-BFKT7:1:2102:18048:3197 1:N:0:28
AAAGTCGAGGTGCCTAAAGTGGCAACCCAGACTCCGAAGTCGGTTGGTGGTGTAGAGCTTCCTGTAGCCGCATGGCGTTCGTACTTAAATATGGAACTAACCATTCCAATTTTCGCTGTCTCTTATACACATCTCCGAGCCCACGAGAC
+
BABAAFBBBDAAGGGGGGGEGGGFGHHGGHHGHHFE?EE2DEE2EEGEAEAFFFGFFFHH5FGGF@FGGEEEGEFCEBEFEECFHBFGHHEFFF3?FGGHEFFGF4GDGGHHHHE/FFGFHH333GDGGGDGHGHGD@C<@GEGDGGEE
@M02034:409:000000000-BFKT7:1:2102:16314:3201 1:N:0:28
AAAGTCGAGGTGCCTAAAGTGGCAACCCAGACTAATATTCATGTTG
+
AAA3AFBBBB?AGGGGFFGFGGGCGHHGGFHGGHF5F5GD5GHFH5
@M02034:409:000000000-BFKT7:1:2102:18081:3206 1:N:0:28
AAAGTCGAGGTGCCTAAAGTGGCAACCCAGACTTCTCCTTCTGTTGGTGGTGTAGAGCTTCCTGTAGCCGCATGGCGTTCGTACTTAAATATGGAACTAACCATTCCAATTTTCGCTGTCTCTTATACACATCTCCGA
+
A>AA3DAABBAAFFGGGGG6FFEFHHHGGHHGHFGHHHGHHHHFGHFAFEEFGFFFHHHHHHHEBEGFFFGGGGHCEAEEEBGHH4BEGHHEHHGBHHHHHHEGDGFHHGHHHHEEGGFGGFHFFHHHHHHBFHHEC<
@M02034:409:000000000-BFKT7:1:2102:18100:3209 1:N:0:28
AAAGTCGAGGTGCCTAAAGTGGCAACCCAGACTTCTCCTTCTGTTGGTGGTGTAGAGCTTGCTGTAGC
+
BBCAAFBBBCABGGGGGGGGGGGHHHHGGHFGHGAG3BG5AF5FFH22AAEEA3D5A53A3BBE5555
@M02034:409:000000000-BFKT7:1:2102:18036:3212 1:N:0:28
AAAGTCGAGGTGCCTAAAGTGGCAACCCAGACTCCGAAGTCGGTTGGTGGTGTAGAGCTTCCTGTAGCCGCATGGCGTTCGTACTTAAATATGGAACTAACCATTCCAATTTTCGCTGTCTCTTATACACATCTCCGAGCCCACGAGA
+
CCCCBFBBCCABGGGGGGGFFFGHHHHGGHHGHHHG2EE25EEFFGG1ABEFF3F5A53F5GGHE@@BBEG0EEC1E?>FE>2FEGHFGHHGGF3?EBGHB03FG?G4DG3GH?E?FFCHGFF33?HFHGH<GGGD?<BCGFHEFFFA
@M02034:409:000000000-BFKT7:1:2102:17989:3225 1:N:0:28
AAAGTCGAGGTGCCTAAAGTGGCAACCCAGACTAATAAGAGTGTTGGTGGTGTAGAGCTTCCTGTAGCCGCATGGCGTTCGTACTTAAATATGGAACTAACCATTCCAATTTTCGCTGTCTCTTATACACATCTCCGAGCCCACGAGACT
+
ABABAFAABCABGGGGGGGFGFFHHHHGGHHGHHHHHHHGHBGFGHHEFGEFGFHHGHFHHHHHGGHFHEGGGGGGFEGFEFHHHHHGHHHHHHGHGGFBFGFGEFFFHHHHHHFFGGGHHGHHGHHFHFGGHHGHECGCDCFAGGGGGF
@M02034:409:000000000-BFKT7:1:2102:18083:3225 1:N:0:28
AAAGTCGAGGTGCCTAAAGTGGCAACCCAGACTTCTCCTTCTGTTGGTGGTGTAGAGCTTCCTGTAGCCGCATGGCGTTCGTACTTAAATATGGAACTAACCATTCCAATTTTCGCTGTCTCTTATACACATCTCCGAGCCCACGAGACT
+
ABAAAFBAB?>AGGGGFGFFGGGGHHGGGHHGHHHGHHHHHHHHGHF2BEABEFFBGHHHHHHHFGHHHGCEGGGFFEEFEE?GGHHEHHGBGHFHHHGFFGHHGHHEFHHHHHGGFC?FGFGGDHDGF?DHEFHHG/<>C/?FCDGGGD
@M02034:409:000000000-BFKT7:1:2102:19161:3239 1:N:0:28
AAAGTCGAGGTGCCTAAAGTGGCAACCCAGACTACGCCTCCGGTTGGTGGTGTAGAGCTTCCTGTAGCCGCATGGCGTTCGTACTTAAATATGGAACTAACCATTCCAATTTTTGCTGTCTCTTATACACATCTCCGAGCCCACGAGACT
+
BBBBBFBBBBABGGGGGGGGGFGGHHHGFFHGGHCEAAHFFFGGEG?EE?FFGDF5AFEGFGHHFDFDGEGEEEF1>1E?EECAGGH3GGG?FB3BFBGHF0BFHFHBDGDGF4EFGGB?DGFD3?BFHEFFHEHGC/BC@F/<C/<.ED
@M02034:409:000000000-BFKT7:1:2102:14402:3240 1:N:0:28
AAAGTCGAGGTGCCTAAAGTGGCAACCCAGACTACTTCGTGTGTTGGTGGTGTAGAGCTTCCTGTAGCCGCATGGCGTTCGTACTTAAATATGGAACTAACCATTCCAATTTTCGCTGTCTCTTATACACATCTCCGAGCCCACGAGACT
+
BBBBBFABBDAAGGGGGFBBFGGFHGHGGHHGHHGGHHFBFGGHHHHAFEABBEDAGFGHHGHHFGGGGEEEGGHGEBEFFEFHHGGFHHGHHHFGHHHHHHFHHHHFHHHHFHEEGGEGHFHHEFHHHGHGHHHHF/DFFGHEDCDDGF
@M02034:409:000000000-BFKT7:1:2102:17310:3283 1:N:0:28
AAAGTCGAGGTGCCTAAAGTGGCAACCCAGATTAATAAGAATGTTGGTGGTGTAGAGCTTCCTGTAGCCGCATGGCGTTCGTACTTAAATATGGAACTAACCATTCCAATTTTCGCTGTCTCTTATACACATCTCCGAGCCCACGAGACT
+
>AAAA3A>>1>>FFFG1FGGGGC0FFCECHC11D1DGFF1BFFG2D/ABE/BGBFBGFHHFFFGG2BGHGCAEAEEEB//EE0/GGBBGGFGHGBDFFFHFF1GFH2>2GEGHF>//<?GB2BFBFGFDFHHEHHFA>/<@CEEC/</?<
@M02034:409:000000000-BFKT7:1:2102:16231:3293 1:N:0:28
AAAGTCGAGGTGCCTAAAGTGGCAACCCAGACTTCGCTGGGTGTTGGTGGTGTAGAGCTTCCTGTAGCCGCATGGCGTTCGTACTTAAATATGGAACTAACCATTCCAATTTTCGCTGTCTCTTATACACATCTCCGAGCCCACGAGACT
+
BBBABFAADDAABGGGGGGBFBFHFHHFGHHGFHHFFDECDFEEEEHEFEFEBAFBDGHHHHHEBBEBGEGCEEFFEEGGE>GGHHHHHGHHFFFHGHHGFH3GHHHEHHHHHHEAFFFGFHHHHHHHFHHHHHGHD/B@DEEFCGGGGE
@M02034:409:000000000-BFKT7:1:2102:20882:3302 1:N:0:28
AAAGTCGAGGTGCCTAAAGTGGCAACCCAGACTACGAAGAAGGTTGGTGGTGTAGAGCTTCCTGTAGCCGCATGGCGTTCGTACTTAAATATGGAACTAACCATTCCAATTTTCGCTGTCTCTTATACACATCTCCGAGCCCACGAGACT
+
ABAAAFBBBBBBGGGGGGGGGGGHHHHGGHHGHHHG2AEGHHHHHHGEFEEFGHHGHHHHGGHHHHHHHGGGGGHGGFGGGFHHHHHHFHHHHHHFHHGHGHHHGHFHHHHHHGGGGGGGHGHHHHGHFHGHHHGHE@DCGFHGG/ADDG
@M02034:409:000000000-BFKT7:1:2102:17310:3304 1:N:0:28
AAAGTCGAGGTGCCTAAAGTGGCAACCCAGACTAATAAGAATGTTGGTGGTGTAGAGCTTCCTGTAGCCGCATGGCGTTCGTACTTAAATATGGAACTAACCATTCCAATTTTCGCTGTCTCTTATACACATCTCCGAGCCCACGAGACT
+
BABBAFBBBB>AGGGGGGGGGGGHHHHGGHHFHHHFHHHHHHHGGHHEFEFFGFHHHHHHHHHHGGHHHGGGGGHHGEGGGEHHHHHGHHHHHHFFHHGGGHGHHHHHHHHHGHGGGGGHHHHHHHGHFHGFHHGHFCFGGGHGGGGGGF
@M02034:409:000000000-BFKT7:1:2102:18176:3304 1:N:0:28
AAAGTCGAGGTGCCTAAAGTGGCAACCCAGACTCTTACGACTGTTGGTGGTGTAGAGCTTCCTGTAGCCGCATGGCGTTCGTACTTAAATATGGAACTAACCATTCCAATTTTCGCTGTCTCTTATACACATCCCGAGCCCACGAGACTC
+
AAAAAFBBBBAAGGGGGGGDGFFFHGHGGHHGHHHHHHFFEFEHGHEAAEBFF3A5DAAGEGHFFGDFBEEEEEGFF?EAE?2FGHHGHHGFGE3BFFGGG0EGDDGBGHHHHDEEEE?3BFGFB3F?GGHCGFGGGDGGEHECCC?AGC
@M02034:409:000000000-BFKT7:1:2102:21602:3319 1:N:0:28
AAAGTCGAGGTGCCTAAAGTGGCAACCCAGACTACTACGTCTGTTGGTGGTGTAGAGCTTCCTGTAGCCG
+
A?AAABA?ADAAFGGF11AGFF0AGECA0AGFFFFHHHG0EFFH2EE/A/AAGGGDFHFFH11BG22FGE
@M02034:409:000000000-BFKT7:1:2102:19837:3324 1:N:0:28
AAAGTCGAGGTGCCTAAAGTGGCAACCCAGACTCCGCATACTGTTGGTGGTGTAGAGCTTCCTGTAGCCGCATGGCGTTCGTACTTAAATATGGAACTAACCATTCCAATTTTCGCTGTCTCTTATACACATCTCCGAGCCCACGAGACT
+
BBBBBFAADB>AGCGGFGGBGG2GFHFEDGHGGHHGDEGEHHHHHFGEFEABBADFHEHHHHHHGFGDGEECEEGBEEEFFFGCGFEBFFFFGHHHBFG3?FFFFHGGEHHHHBFEGGE3FGGHHFGHGGHHHFGHD@/BCFHFGCCCDF
@M02034:409:000000000-BFKT7:1:2102:16369:3330 1:N:0:28
AAAGTCGAGGTGCCTAAAGTGGCAACCCAGACTCATAATCATGTTGGTGGTGTAGAGCTTCCTGTAGCCGCATGGCGTTCGTACTTAAATATGGAACTAACCATTCCAATTTTCGCTGTCTCTTATACACATCTCCGAGCCCACGAGACT
+
BBBBBFAADB>AB4GGGGGBGBFGHHHFDFHGHHHHGH55FFGGFFGEFGEF1EEBFHHHHGHFF5FGHGGCEEFGFEGFEGFHCHH3GHHFGHHHHHHGFHEGBEHHHHHGHGEFGGGFGGHHHHHHHHHFHGBGEBDFGGHGGDGGGH
@M02034:409:000000000-BFKT7:1:2102:12771:3331 1:N:0:28
AAAGTCGAGGTGCCTAAAGTGGCAACCCAGACTACGAATAAGGTTGGTGGTGTAGAGCTTCCTGTAGCCGCATGGCGTTCGTACTTAAATATGGAACTAACCATTCCAATTTTCGCTGTCTCTTATACACATCTCCGAGCCCACGAGACT
+
BBBBBFBBBBBBGGGGGFGBGGGHHHHGGHHGHHHGGHHGGHHFGHGEFGEFGGGGGGHHGHHHHHHHHGGGGGHCEEGGEGHHHHHHHHHGHHHFBGFHHHGHHHHHHHHHHHEFGGGEHGHHHHHHFHFFFGFDF?GGGEEF?DGAED
@M02034:409:000000000-BFKT7:1:2102:11688:3334 1:N:0:28
AAAGTCGAGGTGCCTAAAGTGGCAACCCAGACTAAGAAGCATGTTGGTGGTGTAGAGCTTCCTGTAGCCGCATGGCGTTCGTACTTAAATATGGAACTAACCATTCCAATTTTCGCTGTCTCTTATACACATCTCCGAGCCCACGAGACT
+
BBBBBFB3>?AAGGGGFGGFFGGHHHHGGFCFHHBGBDHFHHHGHHAEE2EFA3D5FGHHGHHHFGBFGEEEGGH1E?ECE12FFEGF3BFGHBBBBFGG31BF?FFBBGFFHFEDFEGGGFHHDHF4E1GHHHHEACCC/FGFGCGF?F
@M02034:409:000000000-BFKT7:1:2102:13507:3334 1:N:0:28
AAAGTCGAGGTGCCTAAAGTGGCAACCCAGACTATGAATACGGTTGGTGGTGTAGAGCTTCCTGTAGCCGCATGGCGTTC
+
A1>AAFAA?DAAFGFG1BFBGFCH1G0EFGCE1AGFDBGF1/E0AEEEA/BAE1G2F11BEFGHHFD2BEEEEGF0>EEE
@M02034:409:000000000-BFKT7:1:2102:14546:3337 1:N:0:28
AAAGTCGAGGTGCCTAAAGTGGCAACCCAGACTAGTGAGAGTGTTGGTGGTGTAGAGCTTCCTGTAGCCGCATGGCGTTCGTACTTAAATATGGAACTAACCATTCCAATTTTCGCTGTCTCTTATACACATCTCCGAGCCCACGAGACT
+
AAAAAFAB@A2AGFGGFGF6FDFHHHHGGHHGHHHHHGHHHEGDAEAEF2BFAFHFHHHGHHHGBDFEFEFEGGHGGGGFEEGHEHF3BFFFFHEFHHHHHFHHGHHFFHHHEHGGGG/?FDFG4GD44BD1F??FDCCG/?FFG@//CF
@M02034:409:000000000-BFKT7:1:2102:20659:3339 1:N:0:28
AAAGTCGAGGTGCCTAAAGTGGCAACCCAGACTGGGGTGGGGGTTGGTGGTGTAGAGCTTCCTGTAGCCGCATGGCGTTCGTACTTAAATATGGAACTAACCATTCCAATTTTCGCTGTCTCTTATACACATCTCCGAGCCCACGAGACT
+
BCCCBFBABCABGGGGGGGGGGGHHHHGGHHGHH22FAAEGGGGFGC1?1EEFEG3DGHGHHHHGFGDFEGCGGH0EEEGFEBHHHHF3FEGEG33FGGGBC2FGHHFHHHHHB@CEGGHHHHHFGFF@BFFGGFFF-<@FEG.DDC..<
@M02034:409:000000000-BFKT7:1:2102:12645:3346 1:N:0:28
AAAGTCGAGGTGCCTAAAGTGGCAACCCAGACTTCTGATCGTGTTGGTGGTGTAGAGCTTCCTGTAGCCGCATGGCGTTCGTACTTAAATATGGAACTAACCATTCCAATTTTCGCTGTCTCTTATACACATCTCCGAGCCCACGAGACT
+
CCCCCFCCBBBBGGGGGGGGGGGHHHHGGHHGHB5F5GA5FHHHHHHGGGEFHHHHHHHHHHHHHHHHHGGGGGGHGGGGGGHHHHEGHHHHHHHHGHHGHHHHHHHHHHHHHFGGGGGHHHHHHHHHGHFHGHHGG/@CGGHGGGFGGB
@M02034:409:000000000-BFKT7:1:2102:20169:3353 1:N:0:28
AAAGTCGAGGTGCCTAAAGTGGCAACCCAGACTTCGACGAGTGTTGGTGGTGTAGAGCTTCCTGTAGCCGCATGGCGTTCGTACTTAAATATGGAACTAACCATTCCAATTTTCGCTGTCTCTTATACACATCTCCGAGCCCACGAGACT
+
BBBBBFABBBABGGGGGGGFGGGFFHHDGHGGHHHGHFEAFBGGFGHEFDEFGBFAA5FHHHHGFGFDFEE?EEH1>?EB?EBGHHFFHHGGHFB3FGHFF0FEHGFGHHHHHGEEFGFHHHHHFFFD?2GHEFD2C/CC?FEFFCFEDD
@M02034:409:000000000-BFKT7:1:2102:12951:3354 1:N:0:28
AAAGTCGAGGTGCCTAAAGTGGCAACCCAGACTATTAATGAGGTTGGTGGTGTAGAGCTTCCTGTAGCCGCATGGCGTTCGTACTTAAATATGGTACTAACCATTCCAATTTTCGCTGTCTCTTATACACATCTCCGA
+
BBCCCFCCBCCBGGGGGGGGGGGHHHHGGHHGHFGH5EGH5DFGEFCGAAGCAAF5ABAAFGGDFDGBBEE0EEE1>>EFE1???BG@@BG4B344BBEG313B34F4BFFHG4>>E/?3BDDE444BFF22BFF2/<
@M02034:409:000000000-BFKT7:1:2102:13516:3356 1:N:0:28
AAAGTCGAGGTGCCTAAAGTGGCAACCCAGACTATGAATACGGTTGGTGGTGTAGAGCTTCCTGTAGCCGCATGGCGTTCGTACTTAAATATGGAACTAACCATTCCAATTTTCGCTGTCTCTTATACACATCTCCGAGCCCACGAGACT
+
CCCCBFCCCCAAGGGGGGGGGGGGHHHGGHHGHHHHHGHHHGGH2EGEFEEFBDFAGHHHHHHHFHFGFGGGGGHGE?EAEEGGHHHHHHGFGHBBFHHHFEFHHHHHHHHHHGEEGG?FHGHHHHHGHHGHHHHHD>CGGGHGGGFDDF
@M02034:409:000000000-BFKT7:1:2102:12969:3364 1:N:0:28
AAAGTCGAGGTGCCTAAAGTGGCAACCCAGACTATTAATGAGGTTGGTGGTGTTGAGCTTGCTT
+
BBBBBFBBBBAAGFGGGGGGGGGHGFHG2FGGH3DB55DF55BGBFA222BBA1B53A5A3BA5
@M02034:409:000000000-BFKT7:1:2102:11898:3364 1:N:0:28
AAAGTCGAGGTGCCTGGCAACCCAGACTAATAATTGTGTTGGTGGTGTAGAGCTTCCTGTAGCCGCATGGCGTTCGTACTTAAATATGGAACTAACCATTCCAATTTTCGCTGTCTCTTATACACATCCCGAGCCCACGAGACTCCTGAG
+
AABBAFBBBB?AGGGGCGGGGGGGHHGHGFHHHHHGGHHFHHDFEAEGFFEFGHHHHGHHHHHHGGGGGHHFGGGFEHHHHFHHHHHHE@FHHHHFFDGHFHEBFGHHGGGGGEEHHHHFHFHHFFGGGEFGGFCEGFGGCDGHHFFGFG
@M02034:409:000000000-BFKT7:1:2102:14583:3380 1:N:0:28
AAAGTCGAGGTGCCTAAAGTGGCAACCCAGACTCCGTCTCCGGTTGGTGGTGTAGAGCTTCCTGTAGCCGCATGGCGTTCGTACTTAAATATGGAACTAACCATTCCAATTTCGCTGTCTCTTATACACATCTCCGAGCCCACGAGACTC
+
CCCCCFCCCCBCGGGGGGGGGGGHHHGGGHHGHHHGHHHHGFGEEGEEFEEEFGGDGGHHHHHGGFHGHEFFGFGGEEEFFEGHHHHHHHHHFFBFGHHHHFDGGHFFHHHHGG?EECGHHHHHHHHHHHGHHFHGCDDFGHFGGGGGHF
@M02034:409:000000000-BFKT7:1:2102:12834:3387 1:N:0:28
AAAGTCGAGGTGCCTAAAGTGGCAACCCAGACTGGGGGTACGGTTGGTGGTGTAGAGCTTCCTGTAGCCGCATGGCGTTCGTACTTAAATATGGAACTAACCATTCCAATTTTCGCTGTCTCTTATACACATCTCCGAGCCCACGAGACT
+
BABBBFBBBBAAGGGCFGFBFGGBGGHGGHHGHHGHGGGGHGGHGGGFGGEFHHGGGHHHHHHHHHHHHGGEGGH1EGGFGGBGGHGFFGDHHGFFFGGFHHFGHGFHFGHHGHGEGGFFHHHH1@FFBHEHGGGHGCCCGGFGG-DDGF
@M02034:409:000000000-BFKT7:1:2102:13957:3401 1:N:0:28
AAAGTCGAGGTGCCTAAAGTGGCAACCCAGACTAGGAAGGAGGTTGGTGGTGTAGAGCTTCCTGTAGCCGCATGGCGTTCGTACTTAAATATGGAACTAACCATTCCAATTTTCGCTGTCTCTTATACACATCTCCGAGCCCACGAGACT
+
AAAAAFBBBBAAG4FGGGGGGGGFHHHGGHHGHHHHHGHGFGGEGHGEFGEFAFGFGHHHHHHGBFG53BEEFGHFEEEFFEGHHHHGHHGHHHHFFHBCFGDGHHGHHHHHHFEEFGFFHEGFHHGHHGFFGHHGE@FGGGHGG/DGDG
@M02034:409:000000000-BFKT7:1:2102:9711:3401 1:N:0:28
AAAGTCGAGGTGCCTAAAGTGGCAACCCAGACTAATCGGACGGTTGGTGGTGTAGAGCTTCCTGTAGCCGCATGGCGTTCGTACTTAAATATGGAACTAACCATTCCAATTTTCGCTGTCTCTTATACACATCTCCGAGCCCACGAGACT
+
CCCCCFBCCCCCGGGGGGGGGGGHHHHGGHGGHB3A322EGEGGGGGEFEEFG3FBFHGHHHHHHHHHHGGCEGHFEEEGGGFHHHHGHHHHHHFGGHHHCCDFEFHHHHHHHGGGGFGGHHHHBFGHGFFFGHHFG/@C/FGGCCDGGB
@M02034:409:000000000-BFKT7:1:2102:10042:3406 1:N:0:28
AAAGTCGAGGTGCCTAAAGTGGCAACCCAGACTAAGAATAATGTTGGTGGTGTAGAGCTTCCTGTAGCCGCATGGCGTTCGTACTTAAATATGGAACTAAC
+
AAAAAFBB??ABGGGG4FFBBGFFGHFGDEHGHHGCBFHG5FGFGH22A2BF1BGEFFFHHHGHFEHFF?AAEGH1EE?F1E2EEHHHHHHFGFBBCGFGE
@M02034:409:000000000-BFKT7:1:2102:22354:3421 1:N:0:28
AAAGTCGAGGTGCCTAAAGTGGCAACCCAGGTGCAGGGTGGTGTAGAGCTTCCTGTAGCCGCATGGCGTTCGTACTTAAATATGGAACTAACCATTCCAATTTTCGCTGTCTCTTATACACATCTCCGAGCCCACGAGACTCCTGAGCAT
+
BBBBBFBBDAABGGGGGGGGGFGHHHHGGAA33AFGFGGFFGGHHFHHHHHHHHHHGHHHGFEGGHGGEEGEEFGGHGHHHGHHF3FGHFHHFFGHHHHHHHHHHGGGGGFHHHHGGHHEHHHGHF2B/B?CEGFGCCFDH11FGBG11?
@M02034:409:000000000-BFKT7:1:2102:20456:3431 1:N:0:28
AAAGTCGAGGTGCCTAAAGTGGCAACCCAGACTAGTAATAAGGTTGGTGGTGTAGAGCTTCCTGTAGCCGCATGGCGTTCGTACTTAAATATGGAACTAACCATTCCAATTTTCGCTGTCTCTTATACACATCTCCGAGCCCACGAGACT
+
BBBBBFBBBBBBGGGGGGGBGGGHHHHGGHHGHHHDHHHHHHHHHHGEFEBFGHHFHHHHHHHHGHHHHFGGGGHHGGGGGGHHGHHHHHGHHHHHHHHHHHGHEHHHHHHHHHGAGGEHHHHHFGGGGGFHHGHFE/CCDGEGGGGGGH
@M02034:409:000000000-BFKT7:1:2102:16751:3432 1:N:0:28
AAAGTCGAGGTGCCTAAAGTGGCAACCCAGACTAATAATAAGGTTGGTGGTGTAGAGCTTCCTGTAGCCGCATGGCGTTCGTACTTAAATATGGAACTAACCATTCCAATTTTCGCTGTCTCTTATACACATCTCCGAGCCCACGAGACT
+
BBBBBFBBBBAAFGGGFFGFGFGGHHHGGHHGHHHHHHHHHFHHHHGEFFAFFFGDGHHHHHHHHHGEGEEEGFGFEEEFFFHHGHHHHHHHHHFGGHGHHHHHHHHHHHHHHHEFGGFGHHHHGHHHFGHFHGH2C@@BDGHGG@CGFH
@M02034:409:000000000-BFKT7:1:2102:9772:3434 1:N:0:28
AAAGTCGAGGTGCCTAAAGTGGCAACCCAGACTGGGAGTACTGTTGGTGGTGTAGAGCTTCCTGTAGCCGCATGGCGTTCGTACTTAAATATGGAACTAACCATTCCAATTTTCGCTGTCTCTTATACACATCTCCGAGCCCACGAGAC
+
BBBBBFBBBBABGGGGGGGGGGGHHHHGFHHGH3B222B3FD5FGHE2A1EFFDG5BDFG5FFFB5FDBEE@FFE1>?@F>E2FGFG3@BG4D@33BFFG303B34F4BFDGHDE/EE?FHHGHDGFGD2FFHGGFA/<BCEGGGG?GD
@M02034:409:000000000-BFKT7:1:2102:18864:3435 1:N:0:28
AAAGTCGAGGTGCCTAAAGTGGCAACCCAGACTGCGAATAATGTTGGTGGTGTAGAGCTTCCTGTAGCCGCATGGCGTTCGTACTTAAATATGGAACTAACCATTCCAATTTTCGCTGTCTCTTATACACATCTCCGAGCCCACG
+
BBBBBFBBBBBAFGGGGFGGGGGGHHHGGHHGHHHGECGGGBHHGHHEFFGFHHHFHHEGHGHHHHFGHGCGGGHFGEGEGGHHHGFGHHHGHF3EBGGFFGDHHFBFDGHHHHGGGCEGBGHHFHHHGCHHHFF2E/B@@AGCD
@M02034:409:000000000-BFKT7:1:2102:14360:3443 1:N:0:28
AAAGTCGAGGTGCCTAAAGTGGCAACCCAGACTTCGAAGTCTGTTGGTGGTGTAGAGCTTCCTGTAGCCGCATGGCGTTCGTACTTAAATATGGAACTAACCATTCCAATTTTCGCTGTCTCTTATACACATCTCCGAGCCCACGAGACT
+
BABCBFCADBABGGGGGGGFGGGHHHHGGHHGHHHGGHFAGHHHHHHFFEBFGFHGHGHHHHHHGGFFGEFGGGHGEEFGFFHHHHHHHHHHHHFGHHHHHGHHGHHGHHHHHHGGGGFGHHHHHHHHHHFHHHHGGFGGGGHGG@DGGH
@M02034:409:000000000-BFKT7:1:2102:15027:3444 1:N:0:28
AAAGTCGAGGTGCCTAAAGTGGCAACCCAGACTGCGAAGAATGTTGGTGGTGTAGAGCTTCCTGTAGCCGCATGGCGTTCGTACTTAAATATGGAACTAACCATTCCAATTTTCGCTGTCTCTTATACACATCTCCGAGCCCACGAGACT
+
AABBAFAADBAAGGGGGGGGGGGGGHHGGHHGHHHGGGGEHHHHFHHEFEBFGFGFHGHHHHHHGFGFHEEEGGHEEEGGGFFHGHHGHHHHGHBFGHHGHHFFHHHFHHHHHHGGGGGHHHHHHHHHFHFHGGFBB<CCGGHGGGGGGH
@M02034:409:000000000-BFKT7:1:2102:17136:3464 1:N:0:28
AAAGTCGAGGTGCCTAAAGTGGCAACCCAGACTAATAGTCAGGTTGGTGGTGTAGAGCTTCCTGTAGCCGCATGGCGTTCGTACTTAAATATGGAACTAACCATTCCAATTTTCGCTGTCTCTTATACACATCTCCG
+
AAAAABAADD>ACAFGGFGBF1AFHFHGGFA0GGGBFBEDGEGFGF/AB//BB1D2GFHHHEHFFGEBFEE/BEG0>BE>FBEHHFHBHHBGGBB1B@GGFEEG>GGFDGHHHFEEG/?FGFGG1FFGFFH1GHH1?
@M02034:409:000000000-BFKT7:1:2102:9980:3465 1:N:0:28
AAAGTCGAGGTGCCTAAAGTGGCAACCCAGACTGAGAAGCAGGTTGGTGGTGTAGAGCTTCCTGTAGCCGCATGGCGTTCGTACTTAAATATGGAACTAACCATTCCAATTTTCGCTGTCTCTTATACACATCTCCGAGCCCACGAGACT
+
CCCCBFBCCCABGGGGGGGGGGGHHHHGGHHGHHHHHHHHHEHGFGFGFGEFGHHFHHHHHHHHHHHGHFGFGGHGGFGGGFHHHHHHHHHFHHBFFHHHHHHGHHHHHHHHHHGGGGGGHHHHFHHHHHEHFHHHGFGGGGGGGGGGGF
@M02034:409:000000000-BFKT7:1:2102:13952:3466 1:N:0:28
AAAGTCGAGGTGCCTAAAGTGGCAACCCAGACTTGTAAGAAGGTTGGTGGTGTAGAGCTTCCTGTAGCCGCATGGCGTTCGTACTTAAATATGGAACTAACCATTCCAATTTTCGCTGTCTCTTATAACACATCTCCGAGCCCACGAGA
+
BBBB@FBABBAAF4GGGFGFFGFFHDFEGHHGHDGGGGFBGHGFHGGEFEAFADFAFHHFHFHHG5FDFFF?EEHFEEGEEEFCGHEFGHFGHF3@@GFHG03GGGHFHHHEHFEDEGEFGBFFFFGHHFEHH2FBB?CC?D<FFCCCD
@M02034:409:000000000-BFKT7:1:2102:18519:3467 1:N:0:28
AAAGTCGAGGTGCCTAAAGTGGCAACCCAGACTGGGACTACTGTTGGTGGTGTAGAGCTTCCTGTAGCCGCATGGCGTTCGTACTTAAATATGGAACTAACCATTCCAATTTTCGCTGTCTCTTATACACATCTCCGAG
+
AAAAAFA1@DAAGGF11FF3BFFCFGHGGHGGHHGGGFFGHHHGFGFAFEAAB1FBFFHHHHHHHFHHHGGGGEHGGEGGEEGGHGFGF2BGGGFEFCHFHH>GHFDBFGHHGHGGGGGHHEGHFGEFGEBGFGGBE/<
@M02034:409:000000000-BFKT7:1:2102:16040:3483 1:N:0:28
AAAGTCGAGGTGCCTAAAGTGGCAACCCAGACTCAGAATAATGTTGGTGGTGTAGAGCTTCCTGTAGCCGCATGGCGTTCGTACTTAAATATGGAACTAACCATTCCAATTTTCGCTGTCTCTTATACACATCTCCGAGCCCACGAGACT
+
AAAAAFBBBBABGGGGGGFFGFGHHHHFGHHGGHHHHHHCHHHHHHHEAEEFFFF5DFGHGHHGBDFDAAEEGFHAEEEFF?FGHHHHHHHHGHEBGHFHFGFGGFHGHHHHHGEEFGEFGHHHFHHGFHDHGGHG?>BCCFHEFDGGGF
@M02034:409:000000000-BFKT7:1:2102:21972:3488 1:N:0:28
AAAGTCGAGGTGCCTAAAGTGGCAACCCAGACTAGTGTGGGGGTTGGTGGTGTAGAGCTTCCTGTAGCCGCATGGCGTTCGTACTTAAATATGGAACTAACCATTCCAATTTTCGCTGTCTCTTATACACATCTCCGAGCCCACGAGACT
+
BBCCBFCBBDABGGGGGGGFGGGHHHHGGHHGHHHFHFFFGGGGGGGEFEEFGGHFGFHHHHHHEGHHHGGEEGHGGGCFGFFHHHHHHHHHFFDBFHFFEHFHHFFFHHHHHHGCFGGHHHHHGHHHHHHHFGGGD@C?GGHG@@@DDF
@M02034:409:000000000-BFKT7:1:2102:10421:3491 1:N:0:28
AAAGTCGAGGTGCCTAAAGTGGCAACCCAGACTCATCCTCAGGTTGGTGGTGTAGAGCTTCCTGTAGCCGCATGGCGTTCGTACTTAAATATGGAACTAACCATTCCAATTTTCGCTGTCTCTTATACGCATCTCCG
+
A??A3D?ABBAAFB5DGGGGGGFFFGFAFAE2GHG5GBFFGFBDF2EEFG1FGHH5FBGFH3BGGHGFGEGFGEGCEEGEEE2BFGDGFGDGHHB33FBGBADGHDGF4F3BFEEEFGEFBDGFFBDF0/?A@B32?
@M02034:409:000000000-BFKT7:1:2102:10363:3503 1:N:0:28
AAAGTCGAGGTGCCTAAAGTGGCAACCCAGACTCCGCCGCGGGTTGGTGGTGTAGAGCTTCCTGTAGCCGCATGGCGTTCGTACTTAAATATGGAACTAACCATTCCAATTTTCGCTGTCTCTTATACACATCTCCGAGCC
+
AAAAAFBBBBBBGGGGGGG6BFDGHHHGGHDDBFHEEEFGGGCEFGGEFFBFBGGGHFHHHGHGHHHHHDEEEGHFGGGFEEGHHHFFHHF2FGGEFHFFGGGHHH2FFGHHGHFD??EFDFGHB<F<?<BG?FFGCC<-C
@M02034:409:000000000-BFKT7:1:2102:15433:3513 1:N:0:28
AAAGTCGAGGTGCCTAAAGGGGCAACCCAGACTAAG
+
AA11A3AA?D>AAFGGGGG10AA0A0BECAFACGAE
@M02034:409:000000000-BFKT7:1:2102:15231:3533 1:N:0:28
AAAGTCGAGGTGCCTAAAGTGGCAACCCAGACTAATGCGACGGTTGGTGGTGTAGAGCTTCCTGTAGCCGCATGGCGTTCGTACTTAAATATGGAACTAACCATTCCAATTTTCGCTGTCTCTTATACACATCTCCGAGCCCACGAGACT
+
ABBAAFBBDBBAEEGFGGGFGGGHHHHGGHHGHHHHHGGGGGGAFGGEFEEFBGGFGHHHHHHFGFHFHGGGGGGFEEGFGEFFHHHGHHFHHHEFGGHHGF?GHHHHHHHEHBDGGGGHHGHHHHFHHHGHHHFGD<<CDFEFCCF?D<
@M02034:409:000000000-BFKT7:1:2102:13970:3533 1:N:0:28
AAAGTCGAGGTGCCTAAAGTGGCAACCCAGACTAATCAGAATGTTGGTGGTGTAGAGCTTCCTGTAGCCGCATGGCGTTCGTACTTAAATATGGAACTAACCATTCCAATTTTCGCTGTCTCTTATACACATCTCCGAGCCCACGAGACT
+
AABBAFBBBB2AFGGGGGFBGGGHFGHGGHGFFHHGHHGGFGHGFHHBFEEFEBGEFFGHFGHHA5ADFEECGGH1EBEFEEGAFFFFHHGGFHFGCGHHGCDGFGFGFHHHHGEEFFE??GFBDHGEGBGEGGGHF?DB/CGGGCFG/D
@M02034:409:000000000-BFKT7:1:2102:20440:3538 1:N:0:28
AAAGTCGAGGTGCCTAAAGTGGCAACCCAGACTAATACGCAGGTTGGTGGTGTAGAGCTTCCTGGAGCCGCATGGCGTTCGT
+
BAABAFBA@DABGGGFGGGGGGGHHHHGGHHGHHCFHCCE22EGEFE1A1AAA3D5A5BB5BBA32A2?EF0EGF1>EFA1?
@M02034:409:000000000-BFKT7:1:2102:20452:3552 1:N:0:28
AAAGTCGAGGTGCCTAAAGTGGCAACCCAGACTAATACGCAGGTTGGTGGTGTAGAGCTTCCTGTAGCCGCATGGCGTTCGTACTTAAATATGGAACTAACCATTCCAATTTTCGCTGTCTCTTATACACATCTCCGAGCCCACGAGACT
+
AABBABAABBBAGFGGGGGGGGGGHHHGAGHGHHHHHHHGEEGGFHGEFG?FFGGFHEHHGHHHFDFDGEEEEEHHGFGGGFGHHHHGHHHFGHFEFGFFCFFHDGFFHHHHHFGEGGGFFHHHHHG3BB2GFFBFE@GBCC//A@DDFF
@M02034:409:000000000-BFKT7:1:2102:13961:3553 1:N:0:28
AAAGTCGAGGTGCCTAAAGTGGCAACCCAGACTAATCAGAATGTTGGTGGTGTAGAGCTTCCTGTAGCCGCATGGCGTTCGTACTTAAATATGGAACTAACCATTCCAATTTTCGCTGTCTCTTATACACATCTCCGAGCCCACGAGACT
+
BBBBBFBBBBAAGGGGGGGFFFFFGGHGGGHGBHHHHGHHHHHHHHCABA2FF3E5FFHHHGHGGDEEGGGCGGHGGEGGF?EHHGGGHHFBFEFGHHHHHHDFFFHBGHFHGFGDGGGHHHHHFHHFHHECCGHFG?DGGEGGDGGAAB
@M02034:409:000000000-BFKT7:1:2102:15724:3555 1:N:0:28
AAAGTCGAGGTGCCTAAAGTGGCAACCCAGACTCAGAATACGGTTGGTGGTGTAGAGC
+
BBBAAFB?DDAAGGGGGFGAFFFFHGHGGHHAGB3AB5EF3EEA22EE1EEEGBF5A5
@M02034:409:000000000-BFKT7:1:2102:20433:3556 1:N:0:28
AAAGTCGAGGTGCCTAAAGTGGCAACCCAGACTAATACGCAGGTTGGTGGTGTAGAGCTTCCTGTAGCCGCATGGCGTTCGTACTTAAATATGGAACTAACCATTCCAATTTTCGCTGTCTCTTATACACATCTCCGAGCCCACGAGACT
+
AAAA>D3>>DAAFGGGGGFFAGFEGHHGGFCGHHBHFHGGFGGHHHGGG?EFGFHDDGHGHHGHGFFDEF?EEEFCEEEGEE?CHHFHHHGGGDD@FGFGFFFHHHHFHHHHHHFFGFEHHHFHFGD33BGGGFGGD@@B<FFE?/AD?D
@M02034:409:000000000-BFKT7:1:2102:15153:3563 1:N:0:28
AAAGTCGAGGTGCCTAAAGTGGCAACCCAGACTCAGAGTGCTGTTGGTGGTGTAGAGCTTCCTGTAGCCGCATGGCGTTCGTACTTAAATATGGAACTAACCATTCCAATTTTCGCTGTCTCTTATACACATCTCCGAGCCCACGAGACT
+
BABBBFB?DB>AGGGGGGGGGFGHHHHGGHHGHHHHHGHHHHHHHHHGFGEFFFHGHGHHHHGGGHGFGGGGGGGGGGGGGFHHHHHHHHHGHHFHGHHFCGFHFHHFHHHGFGGEGGEFEGHHHHGHHHGHHHHGGCGGGGFGGGGGGF
@M02034:409:000000000-BFKT7:1:2102:13596:3567 1:N:0:28
AAAGTCGAGGTGCCTAAAGTGGCAACCCAGACTAAGAATAATGTTGGTGGTGTAGAGCTTCCTGGAGCCGCATGGTGTTCGTACTTAAATATGGAACTAATCTTTCCAATTTTTGCTGTCTCTTATACACATCTCCG
+
AABBBFBBBBABGGGFFGGGGGGHHHHGGHHGHFFGFAGF5DGHFFA222AA13D55DBC5FAE32AC1AE0E?E5@?>F1>2BFGHF34B4B333BBGH434B44B44BFG?4/3B?4B44BB444BDF33GEF3A
@M02034:409:000000000-BFKT7:1:2102:19637:3569 1:N:0:28
AAAGTCGAGGTGCCTAAAGTGGCAACCCAGACTGTTCAGCGTGTTGGTGGTGTAGAGCTTCCTGTAGCCGCATGGCGTTCGTACTTAAATATGGAACTAACCATTCCAATTTTCGCT
+
CCCCCFCCCCCBGGGGGGGGGGGHHHHGGHHGHFFGDHFF2EFGC2GEF1EFF3F5A5FFAGFGF5A5BAE0EGF1>?>FEE2??FGBDDGFHE33B@GH303BB4G44FBG44/??
@M02034:409:000000000-BFKT7:1:2102:19233:3585 1:N:0:28
AAAGTCGAGGTGCCTAAAGTGGCAACCCAGACTAATAATAAGGTTGGTGGTGTAGAGCTTCCTGTAGCCGCATGGCGTTCGTACTTAAATATGGAACTAACCATTCCAATTTTCGCTGTCTCTTATACACATCTCCGAGCCCACGAGACT
+
BBBBBFAADBABGGGFGGGGGGGHHHHGGHHGHHGHGHHGHFHGHGGGFGEFFEGFFGHGHHHHHFHGGGGEEGHHGFGFFGHHHHHHGGGHHGHHHFHHFHGHHHHGHHHHHHGGGGGHHGHHDHHHHHGHHGFFD<DCCFFGFDGDEF
@M02034:409:000000000-BFKT7:1:2102:16010:3586 1:N:0:28
AAAGTCGAGGTGCCTAAAGTGGCAACCCAGACTAGTAAGCAGGTTGGTGGTGTAGAGCTTCCTGTAGCCGCATGGCGTTCGTACTTAAATATGGAACTAACCATTCCAATTTTCGCTGTCTCTTATAAACATCTCCGAGCCCACGAGACT
+
AAAABFAADBAACGFGGGGGGFFFFHHGGDHDGHHGHHFBHHEGGFE2BAAFGBEBGFBGHFHFFGFGDEEEEEFFEBEEE?BGHHHGFFGHGGFFHHFHHHHHBHHFHHHHHFEEGGEGEFGHFFHGHFHFHFGDE@@CCGFGGGGGGF
@M02034:409:000000000-BFKT7:1:2102:10336:3588 1:N:0:28
AAAGTCGAGGTGCCTAAAGTGGCAACCCAGACTAAGAATAAGGTTGGTGGTGTAGAGCTTCCTGTAGCCGCATGGCGTTCGTACTTAAATATGGAACTAACCATTCCAATTTTCGCTGTCTCTTATACACATCTACGAGCCAACGAGACT
+
?AAAAFAAD>1>1BFF1ABAFGFBFGCAFCGAFFGHHHHFGHHFFBE/BEEFAGHDGBFHFBFF1AGHFEE@EEHGGEEFGEFHEFBFFF22B111BFEFEAGG1BBEG112FGGGGEEF222FFHBFD11B1B1B/???<0@?C//CA?
@M02034:409:000000000-BFKT7:1:2102:11443:3596 1:N:0:28
AAAGTCGAGGTGCCTAAAGTGGCAACCCAGACTACGAATCAGGTTGGTGGTGTAGAGCTTCCTGTAGCCGCATGGCGTTCGTACTTAAATATGGAACTAACCATTCCAATTTTCGCTGTCTCTTATACACATCTCCGA
+
AAAAAFBADDAABGGGGGBGGFGFHFGGGACFHGHD2FDGBF35B2AAF1E11BD5DFDGBFGGD5F53AEEE1?CE?/FEEFF1GH3GGED4D3EFCFFBGBE34B?4BGBGH/<E??3FF3BDFG3FHB2CGD2/<
@M02034:409:000000000-BFKT7:1:2102:17188:3599 1:N:0:28
AAAGTCGAGGTGCCTAAAGTGGCAACCCAGACTACGGAGAAGGTTGGTGGTGTAGAGCTTCCTGTAGCCGCATGGCGTTCGTACTTAAATATGGAACTAACCATTCCAATTTTCGCTGTCTCTTATACACATCTCCGAGCCCACGAGACT
+
BBABBBABDBBBEGF5BDF6F4AGGFGE2EGFEGFEA2EACFGCDGCGFEEFFDFFGHHHHHHHBFFFGFGCEAEGEEEFFEFHHHFEHFGFF@@?BG3BEH3EDFFDFDDGBFEGF/??F2?F1BFDGFFHFF1FD>/CCGEC/@@EGE
@M02034:409:000000000-BFKT7:1:2102:11315:3600 1:N:0:28
AAAGTCGAGGTGCCTAAAGTGGCAACCCAGACTCTTCCTAATGTTGGTGGTGTAGAGCTTCCTGTAGCCGCATGGCGTTCGTACTTAAATATGGAACTAACCATTCCAATTTTCGCTGTCTCTTATACACATCTCCGAGCCCACGAGACT
+
BBBBBFAADBAABGGGGGGGGFGHHHHGGEFGHHHHHHHHGFHDGDEEFAEFGHHFHGHHGGHFGBHFHFGGGGHHGGGFFGHFFHE3GGGFEB33BGGBGGHGFHGH4FHHHFEEGGGGHHHHBG4G4F2CFHFFD?D/CFAECCGGGD
@M02034:409:000000000-BFKT7:1:2102:21750:3600 1:N:0:28
AAAGTCGAGGTGCCTAAAGTGGCAACCCAGACTGATAAGAATGTTGGTGGTGTAGAGCTTCCTGTAGCCGCATGGCGTTCGTACTTAAATATGGTACTAACCATTCCAATTTTCGCTGTCTCTTATACACATCTCCGAGCCCACGAGACT
+
BBBBBFAABDBBGGGGGGGFGGGHHHHGGGHGHHBGHCGDAFHGHB2AA2ECA3GFEGHH5FHGFGG5FBEAEEF1E?0FEFFGGE@3BBF4EE44BBFF31GBDBFBHHHHHEEGGGFGDBFGE?BB?3GFHGGB<>/BF?<FCCDGGG
@M02034:409:000000000-BFKT7:1:2102:19818:3607 1:N:0:28
AAAGTCGAGGTGCCTAAAGTGGCAACCCAGACTGCGTCTATGGTTGGTGGTGTAGAGCTTCCTGTAGCCGCATGGCGTTCGTACTTAAATATGGAACTAACCATTCCAATTTTCGCTGTCTCTTATACACATCTCCGAGCCCACGAG
+
BBCCAFBABBABGGGGGGFGGGGHHHHGGHEFHHBEEEEHHHHFFGGEBEGFABFFGGFGFHGHF5EDBEG0EEF?EEEEFEBGHHHHHHHFFG33FGGFCF?FDEHFGHHHHFEEFGGBDFFDBFFFDCFHHHHHGCFF/F/?@/C
@M02034:409:000000000-BFKT7:1:2102:17967:3609 1:N:0:28
AAAGTCGAGGTGCCTAAAGTGGCAACCCAGACTAATACGAATGTTGGTGGTGTAGAGCTTCCTGTAGCCGCATGGCGTTCGTACTTAAATATGGAACTAACCATTCCAATTTTCGCTGTCTCTTATACACATCTCCGAGCCCACGAGACT
+
BBBBBBAAABBAGBGFFGGBGGGHH4FEFHHGHHHFGCFEGHHGHHHFEABFFEHFFDFHHGHFFDFBBEE@FEG1EBEFEEFGHHGFHGEBFHBGHHFFGFEGH4GBGHHHH4EEGGEFHHHHHHHHHBDFHHHDC>CCCAGGGGDGGF
@M02034:409:000000000-BFKT7:1:2102:16653:3615 1:N:0:28
AAAGTCGAGGTGCCTAAAGTGGCAACCCAGACTACGCCTAGTGTTGGTGGTGTAGAGCTTCCTGTAGCCGCATGGCGTTCGTACTTAAATATGGAACTAACCATTCCAATTTTCGCTGTCTCTTATACACATCTCCGAGCCCACGAGACT
+
BBBBAFAADB>AFGGBGGFEGGGHHHHGGHHGHHHGGGHGHBFGEHHEFFEFGDGADHHHHHHHG5GEFEG0EEFBFFGFFFGHHHHGGHHHHHGFCGHGFHHHHHHHHHHHHFEEDFGHHEGHGHHHGFGHGGHF?>B/CGEGC<C?/?
@M02034:409:000000000-BFKT7:1:2102:21742:3618 1:N:0:28
AAAGTCGAGGTGCCTAAAGTGGCAACCCAGACTGAT
+
ABBBAFBBBBBBGGGGCGGGGGGHHHHGGHHGH335
@M02034:409:000000000-BFKT7:1:2102:15520:3621 1:N:0:28
AAAGTCGAGGTGCCTAAAGTGGCAACCCAGACTACGTCTTCGGTTGGT
+
AA?A>BAADDAACGF11AFBD1F0GHHCAGFG1BC0FEBFEB/AA//A
@M02034:409:000000000-BFKT7:1:2102:19527:3622 1:N:0:28
AAATCGAAGTGCCTAAAGTGGCAACCCAGACTTCTACTGCGGTTGGTGGTGTAGAGCTTCCTGTAGCCGCATGGCGTTCGTACTTAAATATGGAACTAACCATTCCAATTTTCGCTGTCTCTTATACACATCTCCGAGCCCACGAGACTC
+
AAAAAAF11>DFGCGGFDEFGGFGGFGFGHGHHHHGHHHGG0EA/AAFEABGG1AFGDHHFHFFFGGH?GCEEHFGEGGGECGHHHGGHHHHB@@GHHGFFBGFHHGGHHHHH/EGG/BFGHHHHHHGHFGHHHF?CCCCGEF?GGFGHG
@M02034:409:000000000-BFKT7:1:2102:16669:3622 1:N:0:28
AAAGTCGAGGTGCCTAAAGTGGCAACCCAGACTACGCCTAGTGTTGGTGGTGTAGAGCTTCCTGTAGCCGCATGGCGTTCGTACTTAAATATGGAACTAACCATTCCAATTTTCGCTGTCTCTTATACACATCTCCGAGCCCACGAGACT
+
ABBCCFCCCBABGGGGGGGGGGGHHHHGGHHGHHFEGGCAG5FGHHHAFFFFHHHGHHGHHHHHHHHHHGGGGGHHGGGGGGGHHHGHHGHHHHHGHHHHGHHHHHHHHHGHHHGGGGGHHHHHHHHHHHGHHHHHGGGGGGHGGGGGGH
@M02034:409:000000000-BFKT7:1:2102:22235:3637 1:N:0:28
AAAGTCGAGGTGCCTAAAGTGGCAACCCAGACTCCGAATCAGGTTGGTGGTGTAGAGCTTCCTGTAGCCGCATGGCGTTCGTACTTAAATATGGAACTAACCATTCCAATTTTCGCTGTCTCTTATACACATCTCCGAGCCCACGAGACT
+
BBBBBFBABBBBGGGGGFGBFGGGGHHGGHHGHHHGGGGGFHCGDHGEFE1FGFHHGFHHHGGHGGHFEFGEGGHEGGGEFGGHGHEHHHHHGGFGFHGHGEEGGHGHHHHHHGGCGGGFHGHB3G3GFG2?2GGFDCGCFEAFC/C?EF
@M02034:409:000000000-BFKT7:1:2102:22574:3639 1:N:0:28
AAAGTCGAGGTGCCTAAAGTGGCAACCCAGACTAGTAATCAGGTTGGTGGTGTAGAGCTTCCTGTAGCCGCATGGCGTTCGTACTTAAATATGGAACTAACCATTCCAATTTTCTCTGTCTCTTATACACATCTCCGAGCCCACGAGACT
+
CCCCAFAADBBCGGGGGFFGGGGHHHHGGHHGGHHFHHGHFGGGGHGFFFAFGFFFGHHHHGHHGFFGHEEEGGHFEEGGFEHHHHHGHHHHHEHEEGBCFGGHHH4GFHGHHHHGHHHGGFHHGHFHFFEFGGBFE>B<CFHGC<BDDG
@M02034:409:000000000-BFKT7:1:2102:20291:3654 1:N:0:28
AAAGTCGAGGTGCCTAAAGTGGCAACCCAGACTGGTCATTCGGTTGGTGGTGTAGAGCTTCCTGTAGCCGCATGGCGTTCGTACTTAAATATGGAACTAACCATTCCAATTTTCGCTGTCTCTTATACACATCTCCGAGCCCACGAGACT
+
BCCCBFCCCCBCGGGG4GFFGGGHHHHGGHHGHHHHHHHHHHHGEFGGGDEFGHHGHHHHHHHHGGHGHEEFGGHHGGGGFFHHHHHGHHHHHHHGHHHGHFHHGHGHHHHHHHFGGGGHHHHHHHGFGHFHHGFGG?DFGGHGGCDDGF
@M02034:409:000000000-BFKT7:1:2102:19712:3665 1:N:0:28
AAAGTCGAGGTGCCTAAAGTGGCAACCCAGCTGGTTGGTGGTGTACGTCTTCCTGTAGCCGCATGGCGTTCGTACTTAAATATGGAACTAACCATTCCAATTTTCGCTGTCTCTTATACACATCTCCGAGCCCACGAGACTCCTGAGCAT
+
BAABBFAABBABFGGGGGGFGGGHFEFEFHHHHHHHGGGGGGGHHHHGHHFHHHHHHFHGECEEEHGGEGFFEGGGHHGGGFHHHBDFHHGHHHHHFGGHGHHHFGEFGFHHHHHHHHFGHHGGHFFD@DCG<GE>/BE?GHHHFFFHHD
@M02034:409:000000000-BFKT7:1:2102:14628:3689 1:N:0:28
AAAGTCGAGGTGCCTAAAGTGGCAACCCAGACTTCTCATTCGGTTGGTGGTGTAGAGCTTCCTGTAGCCGCATGGCGTTCGTACTTAAATATGGAACTAACCATTCCAATTTTCGCTGTCTCTTATACACATCTCCGAGCCCACGAGACT
+
AAAAAFABBBABGGGGGGGFGFGHHHHGGHHGHHHHHHHHHHHFGGGFFGEFF3GFGHHHHHHFBFGGGFGGGEHGEEFFGEGHHHHFHHGHHHEFFHHHHEHGHHHHHHHHHHGGGGFHHHHHFHGFDHFFGHHFF?CFGGHGGGGDDG
@M02034:409:000000000-BFKT7:1:2102:10874:3697 1:N:0:28
AAAGTCGAGGTGCCTAAAGTGGCAACCCAGACTTCGCCTACGGTTGGTGGTGTAGAGCTTCCTGTAGCCGCATGGCGTTCGTACTTAAATATGGAACTAACCATTCCAATTTTCGCTGTCTCTTATACACATCTCCGAGCCCACGAGACT
+
BBBBBFBADBBBBGGGFGGGGGGHHHGGGHHGHHFGG?EGFGGHGGGEEEAFABF5DEHH5FHHFAFBFEGCGGH1EEE1E>B??GFGGGFFFE?3CGHF3F?FHGFBGGHHHDEEEDGFHHHHBGF3BFGCCGGFE/>/AFCFGCGDDD
@M02034:409:000000000-BFKT7:1:2102:12552:3718 1:N:0:28
AAAGTCGAGGTGCCTAAAGTGGCAACCCAGACTAGTAAGAATGTTGGTGGTGTAGAGCTTCCTGTAGCCGCATGGCGTTCGTACTTAAATATGGAACTAACCATTCCAATTTTCGCTGTCTCTTATACACATCTCCGAGCCCACGAGACT
+
CBCCCFCCCCABGGGGGGGGGGGHHHHGGHHGHHHFHHHHHGHHFHFEFEEFFDG5FHHHGHHHHGHGHGGEEEHCFEEFFFGHHHHHHHHHHHFBHHHHF13GHHGHHHHHHHGGGGGHHHHHFFFHHHHHHHGGGGGGGGHGC/@GDG
@M02034:409:000000000-BFKT7:1:2102:9711:3724 1:N:0:28
AAAGTCGAGGTGCCTAAAGTGGCAACCCAGACTCATCATACTGTTGGTGGTGTAGAGCTTCCTGTAGCCGCATGGCGTTCGTACTTAAATATGGAACTAACCATTCCAATTTTCGCTGTCTCTTATACACATCTCCGAGCCCACGAGACT
+
CCCCCFCBCCBBGGGGFGGGGGGHHHHGGHHGHGHHFHGHHHHHGBFFFEGFEGGGHHHHHHHHHGGHHGGEEGHFGGGGGGHHHHGGHHHEHFBFHHHGFAGGHFFHHHHHHHGGGGGFHHHHHHGH4GHHHHGGG<CCGGHGCC??EB
@M02034:409:000000000-BFKT7:1:2102:19107:3730 1:N:0:28
AAAGTCGAGGTGCCTAAAGTGGCAACCCAGACTCAGCAGAATGTTGGTGGTGTAGAGCTTCCTGTAGCCGCATGGCGTTCGTACTTAAATATGGAACTAACCATTCCAATTTTCGCTGTCTCTTATACACATCTCCGAGCCCACGAGACT
+
ABBABFBBBBBAGGGGGGGGGGFHHHHGGHHGHHGFHHHBGGGGGFGBFGGFHGHGHDGHHFHHHHHFHGGGGGHCEEGGGEHAGGGBGHGFG3BFFFEGHHFHHHHHHHHHHHGCGGFHHHGHFGHGFGGHHHFFFDGCGGHGG/C/DH
@M02034:409:000000000-BFKT7:1:2102:12634:3743 1:N:0:28
AAAGTCGAGGTGCCTAAAGTGGCAACCCAGACTAATAAGAATGTTGGTGGTGTAGAGCTTCCTGTAGCCGCATGGCGTTCGTACTTAAATATGGAACTAACCATTCCAATTTTCGCTGTCTCTTATACACATCTCCGAGCCCACGAGACT
+
CCCCBFCCCCBAGGGGGGGGGGGHHHHGGHHGHGHHHHHHFHHHHGHGFGFFGFGFGHHHHHHHHHHHHGGEEGHGGGGGGFHHHHHHHHHHHHGHGFHHFHHHHHHHHHHHHHGGGGGHHHHHHHHHGFFHHGGFGC?CGGHGGGGGGH
@M02034:409:000000000-BFKT7:1:2102:12229:3754 1:N:0:28
AAAGTCGAGGTGCCTAAAGTGGCAACCCAGACTATGCCGCCGGTTGGTGGTGTAGAGCTTCCTGTAGCCGCATGGCGTTCGTACTTAAATATGGAACTAACCATTCCAATTTTCGCTGTCTCTTATACACATCTCCGAGCCCAC
+
BBBBBFBABBAAFGGGGGGGGGGHHHHGGHGFGGHHHFEEEFGFEGG1F?FGF3F5@@FH5FGG@5D5BEE/BAF1E>EFEEBG?BFBFGHFF333BFGH3A3B3?FD4FHHH3>BFFEFDB@F@FF>D2@FHGHBD/ADGE.F
@M02034:409:000000000-BFKT7:1:2102:16122:3755 1:N:0:28
AAAGTCGAGGTGCCTAAAGTGGCAACCCAGTCGGTTGGTGGTGTAAATCTTCCTGTAGCCGCATGGCGTTCGTACTTAAATATGGAACTAACCATTCCAATTTTCGCTGTCTCTTATACACATCTCCGAGCCCACGAGACTCCTGAGCAT
+
BBBBBFCCCCAAGGGGGGGGGFGGHHHGGHHHGGEEGGGGGEFGFGHHHHHHHHHHHGGGGGCEGHHGEFGEEFGHHFFGGGHHHFHHGGFHHHHHHHHFHHHHHGGGGGHHGHHGHHHFHEGGHHGGDCGGFHGCCCEGFHHHHHHHHF
@M02034:409:000000000-BFKT7:1:2102:7959:3760 1:N:0:28
AAAGTCGAGGTGCCTAAAGTGGCAACCCAGACTTCGCAGGCTGTTGGTGGTGTAGAGCTTCCTGTAGCCGCATGGCGTTCGTACTTAAATATGGAACTAACCATTCCAATTTTCGCTGTCTCTTATACACATCTCCGAGCCCACGAGACT
+
BBBBBFBABBBBGGGGGFGGGGGHHHHGEGGEHGGGGGGGGHHHHHHGGGGGHGGFHHHHHHHHGHHHHGGGGEHGEEEFFFGFHHFGEFGFHHFDEGFHGHHGHFGFFHHHHHEFGGGFHHHH3FDFFGGHHHHG?@/B@F/FFCCDDD
@M02034:409:000000000-BFKT7:1:2102:14948:3761 1:N:0:28
AAAGTCGAGGTGCCTAAAGTGGCAACCCAGACTCATAAGCCGGTTGGTGGTGTAGAGCTTCCTGTAGCCGCATGGCGTTCGTACTTAAATATGGAACTAACCATTCCAATTTTCGCTGTCTCTTATACACATCTCCGAGCCCACGAGACT
+
BCCBBFCABBBBGGGGGGGGGGGHFHHGGHHGHHFHHHHHHGGGEGGEFGEFGHHFHHHHHHHHGGFEGEGFGGGHGEGGGGHHHHHHFGFHHHFFFHHHHHFGHHGHHHHHHGEEGGGHHHHHFHHHGHGHHHHHGFGGFGHGG<CFGB
@M02034:409:000000000-BFKT7:1:2102:20057:3770 1:N:0:28
AAAGTCGAGGTGCCTAAAGTGGCAACCCAGACTCAGAATACTGTTGGTGGTGTAGAGCTTCCTGTAGCCGCATGGCGTTCGTACTTAGATATGGAACTAACCATTCCAATTTTCGCTGTCTCTTATACACATCTCCGAGCCCACGAGACT
+
BAABBFBBBBAAGCGGGGGGGGGGHHHGGHHGHHGHHHHHHFHHHHHEFEEFHFFGGFHHHHHFFFGFGEEEEEHFEEEFEEGFFHG3GHFHHGGFFHGHHHHFBGFHHHHGHGGFGG?BGHGGFGGHFHHHHHGFD</@/<GFG?CDDF
@M02034:409:000000000-BFKT7:1:2102:10554:3770 1:N:0:28
AAAGTCGAGGTGCCTAAAGTGGCAACCCAGACTGCGAATGGGGTTGGTGGTGTAGAGCTTCCTGTAGCCGCATGGCGTTCGTACTTAAATATGGAACTAACCATTCCATTTTCGCTGTCTCTTATACACATCTCCGAGCCCACGAGACTC
+
AAB3>DAABBABFGGGFDFGGGGFHHGGFHHGHHFGCEEHHHGEFEGAAEEFEGF5FGBFGHGHGFBFGEEEGGGGGEGFEEFEGGGGHHHHHBBDBF?BBFDFGGFHGHHHFEAGFAFGBFG?F3?BFB@@G@@D/>/<CEFC?-AAF>
@M02034:409:000000000-BFKT7:1:2102:19169:3771 1:N:0:28
AAAGTCGAGGTGCCTAAAGTGGCAACCCAGACTAGTCCTTCTGTTGGTGGTGTAGAGCTTCCTGTAGCCGCATGGCGTTCGTACTTAAATATGGAACTAACCATTCCAATTTTCGCTGTCTCTTATACACATCTCCGAGCCCACGAGACT
+
BBCBAFCBCCCCGGGGGGGGGGGHHHHGGHHGHHHHHHHHHHHGHHHEGGGGHHHGHHHHHHHHHHHGHGFCGGHHGGGGGFHHHHHEGHHHHFGFGFGFGHFGHHHDDFHHHHGGGGGGHGHHHHFHFHFHHHHFDBGGGGHGGGGGGH
@M02034:409:000000000-BFKT7:1:2102:8133:3775 1:N:0:28
AAAGTCGAGGTGCCTAAAGTGGCAACCCAGACTATGGCTACTGTTGGGGTT
+
CCCCCFCCCCBCGGGGGGGGFGGGHHHGGHDGH3FF32B32B3F5G22A1A
@M02034:409:000000000-BFKT7:1:2102:10152:3781 1:N:0:28
AAAGTCGAGGTGCCTAAAGTGGCAACCCAGACTGTTACGACGGTTGGTGGTGTAGAGCTTCCTGTAGCCGCATGGCGTTCGTACTTAAATATGGAACTAACCATTCCAATTTTCGCTGTCTCTTATACACATCTCCGAGCCCACGAGACT
+
BBBBBFBBBDBBGGGFGGFGGGGHHHHGGHHGHHHHHHGGGGGGGGGEFEEGGHHFGHHHHHHHHFGGFFGGGGHFGGGGGGFHGHHGHGGHHHHGFHFGFGFGHGHHHHGHHGECFGGHHHHHFHFHDFFHHG@@C/@CCFHGF@DCFG
@M02034:409:000000000-BFKT7:1:2102:13435:3781 1:N:0:28
AAAGTCGAGGTGCCTAAAGTGGCAACCCAGACTTATGATGGGGTTGGTGGTGTAGAGCTTCCTGTAGCCGCATGGCGTTCGTACTTAAATATGGAACTAACCATTCCAATTTTCGCTGTCTCTTATACACATCTCCGAGCCCACGAGACT
+
CCCCCFBABCCCGGGGGGGGFGGHHHHGGHHGH5AFEGB53FGGGGGGGGGFHHHHHHHHHHHHHHHHHEGGGGHHGGGGFGHHHHHHHHHHHHHHGGHHGHGHFHHHHHHHHHGGGGEHHFHHHHHHFHGHHHGHG@DCGGHGGFGADG
@M02034:409:000000000-BFKT7:1:2102:15407:3782 1:N:0:28
AAAGTCGAGGTGCCTAAAGTGGCAACCCAGACTCCTAATAAGGTTGGTGGTGTAGAGCTTCCTGTAGCCGCATGGCGTTCGTACTTAAATATGGAACTAACCATTCCAATTTTCGCTGTTCTTATACACATCTCCGAGCCCACGAGACTC
+
CCCABFCBCCBBGGGGGGGGGGGHGHHGGHHGHHGHHHHHHHHGGHGEFFEFGGHGHHHHHHHHFGGGHGGGGGHHGFGGGGHGHHHHHHHHGFFFFGFGHHHHGHHGHHHGHHEGGGFHHHHHHHHHHFHHGHHGGGGGGHGGGGGGGH
@M02034:409:000000000-BFKT7:1:2102:19070:3791 1:N:0:28
AAAGTCGAGGTGCCTAAAGTGGCAACCCAGACTACGGAGCATGTTGGTGGTGTAGAGCTTCCTGTAGCCGCATGGCGTTCGTACTTAAATATGGAACTAACCATTCCAATTTTCGCTGTCTCTTATACACATCTCCGAGCCCACGAGACT
+
BBBBBFB@DDBBGGFD4BFFGGGHHCHGGHHGHHFEFGGGEGHDGFCEG?FGEDGDGFHHGHFHFGHBGEC?EGG1EE@FEGHFG4F@BGHHHGB3BEGEC03FHFFHFHHHHF//?AEHHHGHFHDBDG2GCGFB/@DFCF//<<AFCF
@M02034:409:000000000-BFKT7:1:2102:17748:3804 1:N:0:28
AAAGTCGAGGTGCCTAAAGTGGCAACCCAGACTAAGAATGATGTTGGTGGTGTAGAGCTTCCTGTAGCCGCATGGCGTTCGTACTTAAATATGGAACTAACCATTCCAATTTTCGCTGTCTCTTATACACATCTCCGAGCCCACGAGACT
+
BBCCBFBBCCABGGGGGGGGGGGHHHHGGHHGHHHHHHHHHHHHHHHEFEEFFFGFEGHHHHHHGHHGHFGFGEGFEEFGF?EHHHHHHHHEGFDFHHHHGHHHHHHGHHGHHHFGGGEGHGHGFHHHGHFBHHHGDCGGGGHGGGGGGF
@M02034:409:000000000-BFKT7:1:2102:23339:3814 1:N:0:28
AAAGTCGAGGTGCCTAAAGTGGCAACCCAGACTGAGGAGCGGGTTGGTGGTGTAGAGCTTCCTGTAGCCGCATGGCGTTCGTACTTAAATATGGAACTAACCATTCCAATTTTCGCTGTCTCTTATACACATCTCCGAGCCCACGAGACT
+
CCCCCFCCCCCCGGGGGGGGGGGHHHHGGHHGHHGFFHEHGGGEFGGEFAEFGEHFGHHHHHHHG5GFGGGEGGHGFEEEEFHHHHHGFFGHHHFFFHHF3F3GHHFFFHHHHGGBFGGHHFHHFGGHGGHFHHHED/@CGGHEGCCDGH
@M02034:409:000000000-BFKT7:1:2102:23653:3820 1:N:0:28
AAAGTCGAGGTGCCTAAAGTGGCAACCCAGACTCCTATTTCGGTTGGTGGTGTAGAGCTTCCTGTAGCCGCATGG
+
BBBBBFBBBDAAGGGGGGGFGGGGGEHGGGCAF33AA5DA5BEFAE?1A1EEF3F5A5AG5FFG5DB5BAE0??F
@M02034:409:000000000-BFKT7:1:2102:15386:3824 1:N:0:28
AAAGTCGAGGTGCCTAAAGTGGCAACCCAGACTAAGGAGAATGTTGGTGGTGTAGAGCTTCCTGTAGCCGCATGGCGTTCGTACTTAAATATGGAACTAACCATTCCAATTTTCGCTGTCTCTTATACACATCTCCGAGCCCACGAGACT
+
ABAAAFBBB@>AFGFFGGGFGBFFBFH?FHEDFGGGCHFGFFGDGFEEF2AFFBDDFHHHHFHDBFFGHFFGEEHHGGGEEAGEFHHFHFFDFFEFHHHH3FFFHGFFHHHHHFEEGGGFHGHHBFBFFFFFHHHFG//C>CFFD?DGGF
@M02034:409:000000000-BFKT7:1:2102:22852:3828 1:N:0:28
AAAGTCGAGGTGCCTAAAGTGGCAACCCAGATTGTTGGTGGTGTAGAGCTTCCTGTAGCCGCATGGCGTTCGTACTTAAATATGGAACTAACCATTCCAATTTTCGCTGTCTCTTATACACATCTCCGAGCCCACGAGACTCCTGAGCAT
+
ABBBAFAADBBBGGGGCGGGFGFHHHGGGGEHHHGHFEEFGGFHHGHGHHHHFHHHGGHHGG0FFHFGEGGGG21GFGFHHDGGGBFFF3FGFGGHEGD@BFGHEEEGGGHHHGFGGDHFF3F3F3BE@B//?FFC/BEGHHHDG??CHH
@M02034:409:000000000-BFKT7:1:2102:11621:3830 1:N:0:28
AAAGTCGAGGTGCCTAAAGTGGCAACCCAGACTGGGGCGGGTGTTGGTGGTGTAGAGCTTCCTGTAGCCGCATGGCGTTCGTACTTAAATATGGAACTAACCATTCCAATTTTCGCTGTCTCTTATACACATCTCCGAGCCCACGAGA
+
BBBBBFBBBBABGGGGGGFGGGGHCHHCGHDDHBA222A0>/E/BFHECEEFGHHDGEHHFHHFHE4GGEGGGGHGEGGGFFGHGF>?DFG2FGGGCGFGCFFGHBDFFHHHGBDDD?EBGFFGBGFF<F0C0DDGG-<@DEGC?C-:
@M02034:409:000000000-BFKT7:1:2102:11046:3843 1:N:0:28
AAAGTCGAGGTGCCTAAAGTGGCAACCCAGACT
+
BBBBBFAABBBBGGGGGGGGFGGHHHHGGGHGH
@M02034:409:000000000-BFKT7:1:2102:22196:3850 1:N:0:28
AAAGTCGAGGTGCCTAAAGTGGCAACCCAGACTAGTCCTCATGTTGGTGGTGTAGAGCTTCCTGTAGCCGCATGGCGTTCGTACTTAAATATGGAACTAACCATTCCAATTTTCGCTGTCTCTTATACACATCTCCGAGCCCACGAGACT
+
ABCCAFBADDBCCFFGFGFFGFBCHFHGFHGGHGH5EEFCBDGGHHHEAE2FGAFGGHHHHGHHFGHBGEEEGGHGEFGGGEGGHG@DHHGHHGGDBGDB@FFFGGGHHHFHHBE/?EGGE4FGFGFF4?FH?FB2?/<BCGHG?</CDF
@M02034:409:000000000-BFKT7:1:2102:16793:3858 1:N:0:28
AAAGTCGAGGTGCCTAAAGTGGCAACCCAGACTCATCAGGCGGTTGGTGGTGTAGAGCTTCCTGTAGCCGCATGGCGTTCGTACTTAAATATGGAACTAACCATTCCAATTTTCGCTGTCTCTTATACACATCTCCGAGCCCACGAGACT
+
BCCCAFBBBB>AGGGGGGGGGGGHHHHGGHHGHHHHHHHHHGGGGGGEFGAFGGHGGHHHGHHHGGHGHEEFGGHGGGGGEEHHHHHFFHHHHGEGHHHHFGHHHHGFHHHHHGCCDDAGHFGHFHHHBGGHHHGFD@FGCFGGGFCEGF
@M02034:409:000000000-BFKT7:1:2102:22181:3861 1:N:0:28
AAAGTCGAGGTGCCTAAAGTGGCAACCCAGACTAGTCCTCATGTTGGTGGTGTAGAGCTTCCTGTAGCCGCATGGCGTTCGTACTTAAATATGGAACTAACCATTCCAATTTTCGCTGTCTCTTATACACATCTCCGAGCCCACGAGACT
+
BAABAFB@DBBBGGGGCGGGFGGHHHHGGHGGHHHHHHHHGGHGHHHGEFEFHHHHHGHHHHHHHHHGHFGEGGHGGGGGGEGHHHHHHHHGHHHGFGDBFGHHHGHHHHHHHHGGGGGGHHHHHHGHFFGHGGFDE/<?BFHFG/CGDF
@M02034:409:000000000-BFKT7:1:2102:9478:3867 1:N:0:28
AAAGTCGAGGTGCCTAAAGTGGCAACCCAGACTCGGCCGAGTGTTGGTGGTGTAGAGCTTCCTGTAGCCGCATGGCGTTCGTACTTAAATATGGAACTAACCATTCCAATTTTCGCTGTCTCTTATACACATCTCCGAGCCCACGAGACT
+
BBBBBFBADBBBGGGGGGGGGGGHHHHGGHHGHHGCEEFEGFHHHAGEE?EF1ED5FFFGBGGHHBG5@FE?EEFAEEEFFEGHAFGFDF?EGHE3BGHH303BFBFEHGGHGFEEGACG3GGD3??BBGBCGGF2DCGG@EGAD?-.EG
@M02034:409:000000000-BFKT7:1:2102:9459:3872 1:N:0:28
AAAGTCGAGGTGCCTAAAGTGGCAACCCAGACTCGGCCGAGTGTTGGTGGT
+
A@AAADAADD1AGGGGGG1FGFGC1GHGGGCFFC00AEEEGGHH2A/BA/A
@M02034:409:000000000-BFKT7:1:2102:12637:3877 1:N:0:28
AAAGTCGAGGTGCCTTAAGTGGCAACCCAGACTAATAAGAATGTTGGTGGTGTAGAGCTTCCTGTAGCCGCATGGCGTTCGTACTTAAATATGGAACTAACCATTCCAATTTTCGCT
+
A?AAA@AADDAABGG11BGA31FCFCCAC0AAEBGG2FHBGHHHFFGAFFGGGFF21DFGHHEGB2A2GE?EEEFGEEECE?CGFHF11GG2@1BEGHFBECG1B22B2B1FG2E>E
@M02034:409:000000000-BFKT7:1:2102:16979:3878 1:N:0:28
AAAGTCGAGGTGCCTAAAGTGGCAACCCAGACTAATGATAAGGTTGGTGGTGTAGAGCTTCCTGTAGCCGCATGGCGTTCGTACTTAAATATGGAACTAACCATTCCAATTTTCGCTGTCTCTTATACACATCTCCGAGCCCACGAGAC
+
ABBBAFBBDD>AGGGGFGGFFEFGHHHGGHDGHGFHHHFHHGHHHHGEEEEFGGHEHHHBHFHHGFHFFGGGGGHHGGCGGGFHHHHHHHHFGHFFGHFHHHGHHGHFFGFHFEEGGGEGHHHHHGHHGGHGFHDFEDGCCGHGGGFGD
@M02034:409:000000000-BFKT7:1:2102:13678:3884 1:N:0:28
AAAGTCGAGGTGCCTAAAGTGGCAACCCAGACTGGGAATAATGTTGGTGGTGTAGAGCTTCCTGTAGCCGCATGGCGTTCGTACTTAAATATGGAACTAACCATTCCAATTTTCGCTGTCTCTTATACACATCTCCGAGCCCACGAGACT
+
AAAAAF?A@D1A1AAGGGGBGFGBCFF?0FCFFGHCABECGFGHHFEAFEBFGBD2G1EGH1FHFFFGBEE/EEHFGEEFF?0EHFB1GGFDGD1FFF1GHFGGGFHEGHFHHFEGGGA1F2BF1FDBHBFHHGH1E//BCFFEG@<?AG
@M02034:409:000000000-BFKT7:1:2102:16017:3891 1:N:0:28
AAAGTCGAGGTGCCTAAAGTGGCAACCCAGACTCATTCGCATGTTGGTGGTGTAGAGCTTCCTGTAGCCGCATGGCGTTCGTACTTAAATATGGAACTAACCATTCCAATTTTCGCTGTCCTTATACACATCTCCGAGCCCACGAGACTC
+
CBCCBFBCCCCBGGGGGGGGGGGHHHHGGHHGHHHHFHHGEFGBGHHEFFEFBFGGEFHHHHHHGFGFGEGGGGE1EFGGGFHHGHHHGHFFEG33EGHG3GBGBFGFFHHHHHFGGGGEHFGFHFHFHGHHHHFD@CGGFHGGGGGFBC
@M02034:409:000000000-BFKT7:1:2102:16552:3906 1:N:0:28
AAAGTCGAGGTGCCTAAAGTGGCAACCCAGACTGATCCTTCTGTTGGTGGTGTAGAGCTTCCTGTAGCCGCATGGTGTTCGTACTTAAATATGGAACTAACCATTCCAATTTTCGCTGTCTCTTATACACATCTCCGAGCCCACG
+
CCCCCFBCCDABGGGGGGGBGGGHHHHGGHDFHHHF5EHHFHHHFFAAABEA13F5A5BF5FDGFAAD3BE0EAC5B1B5B>2B14D@3BG4BF33FEGH313B34F4FGFHF4E/E/?B?4FF44F?FF3FGFF2?>@C<FGGG
@M02034:409:000000000-BFKT7:1:2102:16916:3919 1:N:0:28
AAAGTCGAGGTGCCTAAAGTGGCAACCCAGACTAAGACGGATGTTGGTGGTGTAGAGC
+
BBABBFBBBBBBFGGGGGGGGGGFFHHGGHHGHD3GBBEEEFGHFHA1A1AAA3D555
@M02034:409:000000000-BFKT7:1:2102:9216:3920 1:N:0:28
AAAGTCGAGGTGCCTAAAGTGGCAACCCAGACTAGGCAGCAGGTTGGTGGTGTAGAGCTTCCTGTAGCCGCATGGCGTTCGTACTTAAATATGGAACTAACCATTCCAATTTTCGCTGTCTCTTATACACATCTCCGAGCCCACGAGACT
+
BBBAAFBADD2AAFGGGFGGGGGFFAEEDGHGHHHFFGEGGHEGGHGEFEEFG3FGGFHHHHHFGHHHHGCEGGHFE>EFEABCGHGFHHHGHGGGGHHGHFBF3GDGHHHHHGGGGGGHHHHHDGGHGFDGHGGGF/CG@FHFCC@/?D
@M02034:409:000000000-BFKT7:1:2102:15871:3956 1:N:0:28
AAAGTCGAGGTGCCTAAAGTGGCAACCCAGACTAAGGAGAATGTTGGTGGTGTAGAGCTTCCTGTAGCCGCATGGCGTTCGTACTTAAATATGGAACTAACCATTCCAATTTTCGCTGTCTCTTATACACATCTCCGAGCCCACGAGACT
+
AAABAFBBBDAAGGGFGGGAFFFFHEGGGHHGFHGHGFGFGHGGGGHAEEBFFGFHHHHHHGHHFHHHHEGEGGHHGEEFGEHHHGEHHHBHFHB3FGFFFFHGFGFFHHHHHFEE?GEDGHHGBGEFFFFHGHFFF/BC@FHGCGG//?
@M02034:409:000000000-BFKT7:1:2102:21781:3966 1:N:0:28
AAAGTCGAGGTGCCTAAAGTGGCAACCCAGGTTGGTGGTGTAGAGCTTCCTGTAGCCGCATGGCGTTCGTACTTAAATATGGAACTAACCATTCCAATTTTCGCTGTCTCTTATACACATCTCCGAGCCCACGAGACTCCTGAGCATCT
+
CCCCCFCBCCBCGGGGGFGGGGGHGGHGGHGAGHGGGGGGDHHHHFGHGHHHHHHHHEGEFEHGGFGFGGFHHHHGFGHHHHHHFGGFHHFFHHHGBBGHHBEEFGGHHHGH4GFFGHHHFHGHGCGGGGFGGCGFDHHGHHHHEFB1?
@M02034:409:000000000-BFKT7:1:2102:9127:3969 1:N:0:28
AAAGTCGAGGTGCCTAAAGTGGCAACCCAG
+
AAABBFB@BB2AGGGGCDGFGGGHHHHGGG
@M02034:409:000000000-BFKT7:1:2102:22559:3976 1:N:0:28
AAAGTCGAGGTGCCTAAAGTGGCAACCCAGACTACTGCTCAGGTTGGTGGTGTAGAGCTTCCTGTAGCCGCATGGCGTTCGTACTTAAATATGGAACTAACCATTCCAATTTTCGCTGTCTCTTATACACATCTCCGAGCCCACGAGCCT
+
AA@BAFBBBBABGGGGGBFGGGFFHHGEGHEGHHGHHHHFGHFHGHGGFEBFFAFFFFHHHFGFBDFABA0>EEHFEGGCE?21FGFDGHBGHHFGBBDEGFFGHH4FGGGHHGF/EGGEHFHHBGEF?F2GBF3BC<@/C/<F?CG//<
@M02034:409:000000000-BFKT7:1:2102:9105:3978 1:N:0:28
AAAGTCGAGGTGCCTAAAGTGGCAACCCAGCAGAAGGGT
+
AAAAAF?A1>AA1FFEGCFADBC0FGFCGHC0BFFF00B
@M02034:409:000000000-BFKT7:1:2102:14756:3982 1:N:0:28
AAAGTCGAGGTGCCTAAAGTGGCAACCCAGACTAAGACTCCGGTTGGTGGTGTAGAGCTTCCTG
+
>A>A13AADAAAGBGG1FG3G1FCGHHGGCGGFDGBFHGG1EEGECE/A/EAA1DG1F1A1FEB
@M02034:409:000000000-BFKT7:1:2102:19397:3983 1:N:0:28
AAAGTCGAGGTGCCTAAAGTGGCAACCCAGACTCAGCAGAATGTTGGTGGTGTAGAGCTTCCTGTAGCCGCATGGCGTTCGTACTTAAATATGGAACTAACCATTCCAATTTTCGCTGTCTCTTATACACATCTCCGAGCCCACGAGACT
+
BCCBBFCBBCCCGGGGGGGGGGGHGHHGGHHGHHHHHHHHHHHHFHFAFEEBFFBFGHHHHHHHHHHHHGCEEGHHGEGFGGGEHGHFHHHHHHFHHHHGFFHHHHHFFGHHHFEEFDEHHEGHGHHHEFDCCFFFF/BC<FHFDDCFDF
@M02034:409:000000000-BFKT7:1:2102:17850:3983 1:N:0:28
AAAGTCGAGGTGCCTAAAGTGGCAACCCAGACTGATGGGACGGTTGGTGGTGTAGAGCTTCCTGTAGCCGCATGGCGTTCGTACTTAAATATGGAACTAACCATTCCAATTTTCGCTGTCTCTTATACACATCTCCGAGCCCACGAGAC
+
CBCCBFBCCCCCGGGGGGGGGGGGHHHGGHHGH3FG53BF2EFEFGGFFGGFGHGGHHHHHHHHGFHGHGGEGGHGGGGGGGHHHHHHHHGHHHFGGHFHHHGHHHHHHHHHHHFGGGGHHHHHGHGHFHFHHGHHG?DGGGHGGGGFD
@M02034:409:000000000-BFKT7:1:2102:22541:3986 1:N:0:28
AAAGTCGAGGTGCCTAAAGTGGCAACCCAGACTACTGCTCAGGTTGGTGGTGTAGAGCTTCCTGTAGCCGCATGGCGTTCGTACTTAAATATGGAACTAACCATTCCAATTTTCGCTGTCTCTTATACACATCTCCGAGCCCACGAGACT
+
BBBBBFBABBBBGGGGGGGFGGGGHGHGGAGGHHHGHGGHHGHGGGGGFEAFGFFFGGHHHHHHHHHHHGGCGGHGGGGGGGHHHHHGFGFHHHGGEHGBEGHGF4FHHHHHHHGGG/EFHFHHGHHFFCFHFG3DD<C?CEHGCCG??D
@M02034:409:000000000-BFKT7:1:2102:13814:3986 1:N:0:28
AAAGTCGAGGTGCCTAAAGTGGCAACCCAGACTCCTTCGCCGGTTGGTGGTGTAGAGCTTCCTGTAGCCGCATGGCGTTCGTACTTAAATATGGAACTAACCATTCCAATTTTCGCTGTCTCTTATACACATCTCCGAGCCCACGAGACT
+
BCBBBFBCCCBCGGGGGGGGGGGHHHHGGHHGHGFHFFHEEGGG1EEFFGFFFFGFGGHHHHHHDFFGFGGCFEHBEEEFGFGHHHHHHHHGGGBBGHHHHHHGHHFGHHHHHFC/FGDGHGHFFHHHGHHHHHHFB<DCD<CGGCCGDF
@M02034:409:000000000-BFKT7:1:2102:18329:3992 1:N:0:28
AAAGTCGAGGTGCCTAAAGTGGCAATCCAGACTAATCCGCCTGTTGGTGGTGTAGAGCTTCCTGTAGCCGCATGGCGTTCGTACTTAAATATGGAACTAACCATTCCAATTTTCGCTTCTCTTATACACATCTCCGAGCCCACGAGACTC
+
BBCCAFB>DDBCGGGGGGFFGFGHHHHHHHHGHHHGHGFCGGHHHHGEFGEFFFGFGHHHGGHHFFGBGEFEGGHGFEGGGGHHHHHFHHHHHHFFGHGGFCGGHHHGHHHHHHFFGHGHHFFFHEHHHGGFHFHGCGGGEHGGGGGGHF
@M02034:409:000000000-BFKT7:1:2102:22093:3995 1:N:0:28
AAAGTCGAGGTGCCTAAAGTGGCAACCCAGACTCAGTCGCCGGTTGGTGGTGTAGAGCTTCCTGTAGCCGCATGGCGTTCGTACTTAAATATGGAACTAACCATTCCAATTTTCGCTGTCTCTTATACACATCTCCGAGCCCACGAGACT
+
CCCCCFCBCCBCGGGGGGGGGGGHHHHGGHHGHHHHHGGGGGGGGGGEFEEAFFGFGHHHHHHHHHHGHFGEEGHEEEGEEEFHHHHFFHHHGHFFFFFGFFFGFHFFHHHHHGGGGGGHHHHHGGFGGGHHGHGFE@DFGGHEGGGGGF
@M02034:409:000000000-BFKT7:1:2102:10933:3996 1:N:0:28
AAAGTCGAGGTGCCTAAAGTGGCAACCCAGACTGGGCGGGATGTTGGTGGTGTAGAGCTTCCTGTAGCCGCATGGCGTTCGTACTTAAATATGGAACTAACCATTCCAATTTTCGCTGTCTCTTATACA
+
BBBBBFBBDBBBFFFGFGGFGGGHHHHGGHGGHHHHH?ECAEGFGGC1FE1?CEG3@EGHHHEDGGG4FEC>EEHAEGG?EE2?GGFFGHEFG22BCGF2F02FFHBGF?GHGFC/EFFGHHGGBFB1@
@M02034:409:000000000-BFKT7:1:2102:18195:3999 1:N:0:28
AAAGTCGAGGTGCCTAAAGTGGCAACCCAGACTCAGCCGACGGTTGGTGGTGTAGAGCTTCCTGTAGCCGCATGGCGTTCGTACTTAAATATGGAACTAACCATTCCAATTTTCGCTGTCTCTTATACACATCTCCGAGCCCACGAGACT
+
BBBBBFBBBBABGGGGGGGGGGGGHHHGGHHGHHHHHHGGGGGGGGGGFGEFGFHHHHHHHHHHHGHGFGGGGFHFGFGGGFFHHHHGHHHHHHFGHHHHHHDGHHHHHHHHHFDEFGGFHHHHDGHHHHHHGGGGGCGGCGEFGGGGGH
@M02034:409:000000000-BFKT7:1:2102:21273:4000 1:N:0:28
AAAGTCGAGGTGCCTAAAGTGGCAACCCAGACTCATCATTCTGTTGGTGGTGCAGAGCTTCCTGTAGCCGCATGGCGTTCGT
+
CCCCCFBCCCCCGGGGGFGGGGGHHHHGGH22B335A5D5A5DFAG2AA2BF33F5A3BE5BB5A5D531E0B>F10?>F1?
@M02034:409:000000000-BFKT7:1:2102:16058:4009 1:N:0:28
AAAGTCGAGGTGCCTAAAGTGGCAACCCAGACTGGGGAGAGGGTTG
+
BBBBBFBBBBBBGGGGGGGGGGGCGHHGGHGGHHGHG2AAEEEA1E
@M02034:409:000000000-BFKT7:1:2102:10940:4020 1:N:0:28
AAAGTCGAGGTGCCTAAAGTGGCAACCCAGACTGGGCGGGATGTTGGTGGAGTAGAGCTTCCTGTAGCCGCATGGCGTTCGTACTTAAATATGGAACTAACCATTCCAATTTTCGCTGTCTCTTATACACATCTCCGAGCCCACGAGAC
+
AAAAADAADDA?C1DGFFGBB1ECF0AEFHCGBGAF0AAE//?GFDGEEE/BFGHFDFGFB1FEFHHGFGC/EFHGEGCEEF0F/FF1BGG2BGFDF1B1FAGB1B>>FGHFH2BCF/A<DGGHDGFHFFGBGDF1A<-@-FE.AC?CA
@M02034:409:000000000-BFKT7:1:2102:12542:4029 1:N:0:28
AAAGTCGAGGTGCCTAAAGTGGCAACCCAGACTAATAAGCAGGTTGGTGGTGTAGAGCTTCCTGTAGCCGCATGGCGTTCGTACTTAAATATGGAACTAACCATTCCAATTTTCGCTGTCTCTTATACACATCTCCGAGCCCACGAGACT
+
BBBBBFBBBBBBGGGGGFGGGGGHHGGGGHHGHHHHHHHHGHHFGHGFEEEFGHHGGHHHHHHHHHHGFGGGGGHFEEFEEFHHHHHHHHGHHFHHFFFGHHDHHFFGGGHHHHGDGGGGHHHHBDFHFB2FGGGB?@FCGGHGGG?EAF
@M02034:409:000000000-BFKT7:1:2102:16612:4037 1:N:0:28
AAAGTCGAGGTGCCTAAAGTGGCAACCCAGACTCATAAGGATGTTGGTGGTGTAGAGCTTCCTGTAGCCGCATGGCGTTCGTACTTAAATATGGAACTAACCATTCCAATTTTCGCTGTCTCTTATAACATCTCCGAGCCCACGAGACTC
+
BBBBBFABBBBBGGGGGGGGGFGGHHHGGHGGHHHGHHFHFGHHFHHFF2BFGGHDHHHHFHHFBFGFHEGGGGGHGFEFEEGHHHHHHHBFFEEDHHHFHHGHHHHFHHHHHFGGGGEFGHFHHHHEHBDFHFHGGGGGGHGGGGGGFG
@M02034:409:000000000-BFKT7:1:2102:16047:4040 1:N:0:28
AAAGTCGAGGTGCCTAAAGTGGCAACCCAGACTAATAAGCAGGTTGGTGGTGTAGAGCTTCCTGTAGCCGCATGGCGTTCGTACTTAAATATGGAACTAACCATTCCAATTTTCGCTGTCTCTTATACACATCTCCGAGCCCACGAGACT
+
BBCBAFBCCCBBGGGGGGGGGGGHHHHGGHHGHHHHHGHHGFHGGFGGAFEFGFFAFGHHFHHHGEFFGFGEGFGCEEEEFECFHHH3GHHGGFB3EGHHBFBGFDHFHHGHHGGEGGGHHFGFDHHHFHHHHFHHD?CGGGHGGFG?<F
@M02034:409:000000000-BFKT7:1:2102:17825:4053 1:N:0:28
AAAGTCGAGGTGCCTAAAGTGGCAACCCAGACTGCGCTTACGGTTGGTGGTGTAGAGCTTCCTGTAGCCGCATGGCGTTCGTACTTAAATATGGAACTAACCATTCCAATTTTCGCTGTCTCTTATACACATCTCCGAGCCCACGAGACT
+
ABBBBFBBBBBBGGGGGGGGGFGHHHHGGHHGHHHGGGGEHEEGFEEFFGEFGHHHGHHHHHHHHHHEHFGGGGHGGGGGFFHHHHGGBGGHHHHFFHHBEGHHHHFHHHHHHHGGGGGGGHHHGHGH3GGBGGHHGCCDGGEF?>D.<>
@M02034:409:000000000-BFKT7:1:2102:23938:4060 1:N:0:28
AAAGTCGAGGTGCCTAAAGTGGCAACCCAGACTCAGAATAAGGTTGGTGGTGTAGAGCTTCCTGTAGCCGCATGGCGTTCGTACTTAAATATGGAACTAACCATTCCAATTTTCGCTGTCTCTTATACACATCTCCGAGCCCACGAGACT
+
BBBCBFCBBCAAFGGFGGGFGGGHHHHGGHHCFHHHHHHHHGGHGHEEFFEFGFGFGHHHHGHHHHHHHGEEGGHGEGGGFFFHHHGFHHHHHGFHHGHGHFFHHHHGHHHHHFEEFEGEFGHHGHHHHHHFGHHDC<CFGGHEGGGAGH
@M02034:409:000000000-BFKT7:1:2102:23666:4061 1:N:0:28
AAAGTCGAGGTGCCTAAAGTGGCAACCCAGACTAATAATAATGTTGGTGGTGTAGAGCTTCCTGTAGCCGCATGGCGTTCGTACTTAAATATGGAACTATCCATTCCAATTTTCGCTGTCTCTTATACACATCTCCGAGCC
+
AAAABFBADDABFGGA44GGGGGHGHHGGHHFH3DG5DFG5DB5DDAEF?EF13FDEGHB5BGHGFF5AEEAEEF1>>>11E2EFGHGBFFE@B33BFG4F3@E4G4BF?BBFB>/E/?G44DF4B444BBGGG3FCC//<
@M02034:409:000000000-BFKT7:1:2102:9123:4071 1:N:0:28
AAAGTCGAGGTGCCTAAAGTGGCAACCCAGACTGGGGGGACGGTTGGTGGTGTAGAGCTTCCTGTAGCCGCATGGCGTTCGTACTTAAATATGGAACTAACCATTCCAATTTTCG
+
BBBBBFBBDBAAFGGGGGGGGCG4F4GFFGGFHFHCFGGGGGGGEC?/?/<FF2GBGGDGHHHGHHGDGGF?ADH0C<AED</.CHFGGGHEHE00:CGGBC0;CBG0GH0CC0:
@M02034:409:000000000-BFKT7:1:2102:14898:4081 1:N:0:28
AAAGTCGAGGTGCCTAAAGTGGCAACCCAGACTAATAAGGCTGTTGGTGGTGTAGAGCTTCCTGTAGCCGCATGGCGTTCGTACTTAAATATGGAACTAACCATTCCAATTTTCGCTGTCTCTTATACACATCTCCGAGCCCACGAGACT
+
AABCAFCCBBAAGGGGGGGGGFGGHHHGGHHGHHHHHHHHGHHHHHHEFGGGHGHFHHHHHHHHGHGGGFGGGGHFEEFFGEHHHHGHHHGHGGFGHHHHHHHHHHHGHHHHHHGGGGGHHHHHHHHFHGHHHHHHDCGGGGHGGFFAFH
@M02034:409:000000000-BFKT7:1:2102:19952:4089 1:N:0:28
AAAGTCGAGGTGCCTAAAGTGGCAACCCAGAATCCTCCGTCGGT
+
ABAAAFBBBBABGGGDGFGGGGGHHHHGGHH3F5EF3AEFAAEG
@M02034:409:000000000-BFKT7:1:2102:13155:4103 1:N:0:28
AAAGTCGAGGTGCCTAAAGTGGCAACCCAGACTAAGC
+
BCCCAFBABCBCGGGGGGGGGGGHHHHGGHHGH33BG
@M02034:409:000000000-BFKT7:1:2102:13539:4110 1:N:0:28
AAAGTCGAGGTGCCTAAAGTGGCAACCCAGACTTGTTCTCCTGTTGCTGGTGTAGAGCTTCCTGTAGCCGCATGGCGTTCGTACTTAAATATGGAACTAACCATTCCAATTTTCGCTGTCTCTTATACACATCTCCGAGCCCACGAGACT
+
ABCCAFABCCBBGGGGGGFGGGGGHHHGGHHGHHHHHHGGHHHHHHHHHHFHGHHHGHHHHHHHHHHHHEGGGGHHFEGGGGHHHHHHHHFHHHGHHHHGHHHHHHHFFHHHHHGGGGDHHGHHFGHHGHFHHGHHG?FGGGHGGCCDDG
@M02034:409:000000000-BFKT7:1:2102:14832:4122 1:N:0:28
AAAGTCGAGGTGCCTAAAGTGGCAACCCAGACTGGGGGGGGTGTTGGTGGTGTAGAGCTTCCTGTAGCCGCATGGCG
+
ABBAAFBABBAAGGGGGGGFFGGHHHHGGHHGHGGHGGGGFF;-AEEFFFFE9/B9BFFFFFFFF;9BFDF-ADF.@
@M02034:409:000000000-BFKT7:1:2102:11224:4124 1:N:0:28
AAAGTCGAGTGCCTAAAGTGGCAACCCAGACTATGGGTGAGGTTGGTGGTGTAGAGCTTCCTGTAGCCG
+
AAAAAFAADF@FFF1GF1BFGAHF0GGGGC0FFHFHH0E0FHBF0EAFEBEEEHBF1BGHFFEGDGH1B
@M02034:409:000000000-BFKT7:1:2102:16267:4134 1:N:0:28
AAAGTCGAGGTGCCTAAAGTGGCAACCCAGACTCCGACGCCGGTTGGTGGTGTAGAGCTTCCTGTAGCCGCATGGCGTTCGTACTTAAATATGGAACTAACCATTCCAATTTTCGCTGTCTCTTATACACATCTCCGAGCCCACGAGACT
+
BBBAAFBBDA>>EFGGGGGGGFCBGHHEFFEFFHHGGGAE?CEFGAEAF1E??@@5FGFFFHH@B@@4FFE/?EFGGGF/?EFFEGFH3FHFFEFGFGFFCG2B?BF3GHHHG3B?ADAGFHHHHHFHHHGBFGDGD/@DCGHGFCCGGB
@M02034:409:000000000-BFKT7:1:2102:18549:4135 1:N:0:28
AAAGTCGAGGTGCCTAAAGTGGCAACCCAGACTGATTGTCCTGTTGGTGTTGTAGTGCTTCCTGTAGCCGCATG
+
BBABBFBABDBBGGGGGFGGGGGGHHHGGGHFHFH5DFGF5GFHGB2EF2AFA5D535AB5FD5B555A1A0B>
@M02034:409:000000000-BFKT7:1:2102:22713:4137 1:N:0:28
AAAGTCGAGGTGCCTAAAGTGGCAACCCAGACTCCTACGAAGGTTGGTGGTGTAGAGCTTCCTGTAGCCGCATGGCGTTCGTACTTAAATATGGAACTAACCATTCCAATTTTCGCTGTCTCTTATACACATCTCCGAGCCCACGAGACT
+
BBBABFBBBDAAGGGGFFGGFFG4GHHGGHHGHHHHHFE2FEAFGGFAFAEFFDFGGFHHFHHHFDFGGEEEFEHGCEEGE?FEEGDFFGGFFHBBEE3BFFGGFGF4FFHFHEEEEAEFHHHG33FD3FGHFGGDDC/BDGHFCCGCED
@M02034:409:000000000-BFKT7:1:2102:13441:4137 1:N:0:28
AAAGTCGAGGTGCCTAAGTGGCAACCCAGACTGTTGGTAAGAATGAGCTTCCTGTAGCCGCATGGCGTTCGTACTTAAATATGGAACTAACCATTCCAATTTTCGCTGTCTCTTATACACATCTCCGAGCCCACGAGACTCCTGAGCAT
+
BBCCCFCCCCCCGGGGGFFGGGGHHHGGHHGHHHHHGGHHHHHHHHHFHHHGHHHHGHHGGGGGHGEEEEEEFFGGFHHHGHGG@FGHHFHHHHHGHHHHGGH@EGGGGFHFHHBGFHHHHHFHFFGGGGGF/C@/>CDHHGFHGHGHF
@M02034:409:000000000-BFKT7:1:2102:22762:4138 1:N:0:28
AAAGTCGAGGTGCCTAAAGTGGCAACCCAGACTGATCGGGCGGTTGGTGGTGTAGAGCTTCCTGTAGCCGCATGGCGTTCGTACTTAAATATGGAACTAACCATTCCAATTTTCGCTGTCTCTTATACACATCTCCGAGCCCACGAGACT
+
ABBBAFBBBBBBGGGGGBFGGGGHHHHGGGHGHFHHFGGGECGGGGGEFEE??3D3@4BGGGHH@BBBBEEEEEG1EEGFFEFGGHHFFFGFEFB3GCGG202BDBH3DFGHH@BCEDE2FGGD1<?1?FBGG<D?C>@CGGEEC@@..<
@M02034:409:000000000-BFKT7:1:2102:16720:4139 1:N:0:28
AAAGTCGAGGTGCCTAAAGTGGCAACCCAGACTCGGACGGATGTTGGTGGTGTAGAGCTTCCTGTAGCCGCATGGCGTTCGTACTTAAATATGGAACTAACCATTCCAATTTTCGCTGTCTCTTATACACATCTCCGAGCCCACGAGACT
+
BBBBBFBABBBBGGGG4BGGGGGHHHHGGHHGHHCF22EEEAFHHHH1FEEFHHHGHHGGHHHHHHHGHEGGFGHGGGGGEEFHHHHHFHHHHHEGFGGGFHFGFGFFHHHHHFEEGGFHHHHHGHHE2FGHHFH2CC?CFGGE@<ADGB
@M02034:409:000000000-BFKT7:1:2102:11215:4140 1:N:0:28
AAAGTCGAGTGCCTAAAGTGGCAACCCAGACTATGGGTGAGGTTGGTGGTGTAGAGCTTCCTGTAGCCGCATGGCGTTCGTACTTAAATATGGAACTAACCATTCCAATTTTCGCTGTCTCTTATACACATCTCCGAGCCCACGAGAC
+
A1AAAFAA@1AFGF1A1BAFGGGBGHFGFHFFGF210BA0GCBF0/ABEE/FGGB11ACGH1F1GHHF?ECEFFFE/>AF/B>FFGF1@ED2E1B1F1FGFFHGG2DB1BFGH?E/</BF2FF1FG>BC1CB>D1?/>?<//?BCGAA
@M02034:409:000000000-BFKT7:1:2102:18555:4152 1:N:0:28
AAAGTCGAGGTGCCTAACGTGGCAACCCAGACTGAGTGTCCTGTTGGTGGTGTAGAGCTTCCTGTAGCCGCATGGCGTTCGTACTTAAATATGGAACTAACCATTCCAATTTTCGCTGTCTCTTATACACATCTCC
+
ABA?ADAAD@AAGGGAFEEGGCEFGHAEC2A2B3AFBGFGFG3BFFGEE?AFHH555DFGFHFDGHBFGFC0EEGGEE/1EEGEGH433BFFFE33EFE3EE3F3BD4BBEHHE/EE/??GEGHHH?G211BCF1B
@M02034:409:000000000-BFKT7:1:2102:16735:4157 1:N:0:28
AAAGTCGAGGTGCCTAAAGTGGCAACCCAGACTCGGACGGATGTTGGTGGTGTAGAGCTTCCTGTAGCCGCATGGCGTTCGTACTTAAATATGGAACTAACCATTCCAATTTTCGCTGTCTCTTATACACATCTCCGAGCCCACGAGACT
+
AABAAFBBBBAABGGGGGGFBGGFHEGGFGHGCHGFGCGCAEGGFGF1A1EAADGGGHHHFGFFGHBFGE?EEGGEE?/FE?F1GGBFFBHFGHFFFGGFHF33F4FBHGGHHFGGGGDHFGFGFHGHBFGHHEGFA?DDFF/<@CC?A>
@M02034:409:000000000-BFKT7:1:2102:17347:4160 1:N:0:28
AAAGTCGAGGTGCCTAAAGTGGCAACCCAGACTGCTCCGCAGGTTGGTGGTGTAGAGCTTCCTGTAGCCGCATGGCGTTCGTACTTAAATATGGAACTAACCATTCCAATTTTCGCTGTCTCTTATACACATCTCCGAGCCCACGAGACT
+
BBBBBFBB@D>AEGGGFFFGGGGHHHHGGHCCFGGBDFF?EEEGBGE1BEEC13F5DB3B5BFE55A5BEE0EAC1>1>1?E2??FGG3FG4@E33BFHHCE3BB4F4BGDGD4EEFA/BDFGHF?D3FCFCGHH2</<BAFCFC<@ACD
@M02034:409:000000000-BFKT7:1:2102:12326:4165 1:N:0:28
AAAGTCGAGGTGCCTAAAGTGGCAACCCAGACTTCGAAGAATGTTGG
+
1A1AA@>ADDAAFGFG1FGAGFFCCHF0AE0FEGD0CFF?HBFHD2A
@M02034:409:000000000-BFKT7:1:2102:8656:4169 1:N:0:28
AAAGTCGAGGTGCCTAAAGTGGCAACCCAGACTTCTTCTACTGTTGGTGGTGTAGAGCTTCCTGTAGCCGCATGGCGTTCGTACTTAAATATGGAACTAACCATTCCAATTTTCGCTGTCTCTTATACACATCTCCGAGCCCACGAGAC
+
BBBBBFABBBAAFGGGGGGGGDFFHHGEGHHFAG5GHHHHFGHF5FHEFEBFAFGBGHHHHGHFFBFAGEEGGGHGGGGEEGGEGHH@GHFEGHFFHHHFHHFHHHGH4GGHHHGGGGGFGHHHHHGGFHEFBFFGA/B/BFHFD<@/?
@M02034:409:000000000-BFKT7:1:2102:18474:4174 1:N:0:28
AACGTCGAGGTGCCTAAAGTGGCAACCCAGACTTATCCTCATGTTGGTGGTGTAGAGCTTCCTGTAGCCGCATGGCGTTCGTACTTAACTATGGAACTAACCATTCCAATTTTCGCTGTCTCTTATACACATCT
+
>>1A1>ADD1>AFFGG1AAFFGGFHGFGGH0BFGHHHG2FHGHHGB/E/AEFHHBGGBFHGGHHFHFDGG/EEFHHCGGGGG0C?FD1@@BGG111CGGC1BBBGF>2BBGHH2EEECA1FGFF1B2B2B1BBF
@M02034:409:000000000-BFKT7:1:2102:14580:4179 1:N:0:28
AAAGTCGAGGTGCCTAAAGTGGCAACCCAGACTGGGACTGGGGTTGGTGGTGTAGAGCTTCCTGTAGCCGCATGGCGTTCGTACTTAAATATGGAACTAACCATTCCAATTTTCGCTGTCTCTTATACACATCTCCGAGCCCACGAGACT
+
CCBCCFCCCCBBGGGGGGGBGGGHHHHGGHEFGGD22A2GCHFGGGCAEAECA3F5FEECGAFG5A@5BBE0EEF1E?>FF?2FHGHHHHHFFB33FFGH303BF?F?FHEHB4>EE??GD3DGFDHDHFFBGFH2?/BDGGEE//<AAF
@M02034:409:000000000-BFKT7:1:2102:18493:4184 1:N:0:28
AAAGTCGCGGTGCCTAAAGTGGCAACCCAGACTTATCCGCATGTTGGTGGTGTAGAGCTTCCTGTAGCCGCATGGCGTTCGTACTTAAATATGGAACTAACCATTCCAATTTTCGCTGTCTCTTATACACATCTCCGAGCCCACGAGACT
+
AA?AAF@>@D11AFGF11BAFFGBHHHGFHGGHHHFHHEGAEEHHFHGGGGGHGHHHHHHHHHGHFH2EEG?EGHFGGEEGGFFFHH11B>BG111FGFFE01BB2E22BGHHBEAE?CFHEGH1FB22B1C<G@1?/</<</F/@C.<<
@M02034:409:000000000-BFKT7:1:2102:17017:4185 1:N:0:28
AAAGTCGAGGTGCCTAAAGTGGCAACCCAGACTCCGCAGAATGTTGGTGGTGTAGAGCTTCCTGTAGCCGCATGGCGTTCGTACTTAAATATGGAACTAACCATTCCAATTTTCGCTGTCTCTTATACACATCTCCGAGCCCACGAGACT
+
BBBBBFBBBBAAGGGGGGGGGGGHHHHGGHHGHHHGG?EEHFHGGHHAFEEFFFHFHFHHHHHHHHHHHGGGGGHGGGGGGEGHHHHHHHGHHGGGHHGFFFGGHHHGHHHHHHGGGGGHHFGHGHHHHHHHHHHGGBGGGGHGGCFGGD
@M02034:409:000000000-BFKT7:1:2102:15369:4193 1:N:0:28
AAAGTCGAGGTGCCTAAAGTGGCAACCCAGACTCAGAATCAGGTTGGTGGTGTAGAGCTTCCTGTAGCCGCATGGCGTTCGTACTTAAATATGGAACTAACCATTCCAATTTTCGCTGTCTCTTATACACATCTCCGAGCCCACGAGA
+
BCBBAFBADCABGGGFGGGBGGGHHHHGGHGGHHHF3F5ADFGHHFGGGCFE1DGBFFHHFHHHHFFFDEG0EFH1E>EFEEEEEFHGHHHHEB33EGHHH0EGFFHGFHHHHGEEFFEBDFGGFHHGGHHGGGFBF<<B?C/?<@DA
@M02034:409:000000000-BFKT7:1:2102:18474:4196 1:N:0:28
AAAGTCGAGGTGCCTAAAGTGGCAACCCAGACTTATCCGCATGTTGGTGGTGTAGAGCTTCCTGTAGCCGCATGGCGTTCGTACTTAAATATGGAACTAACCATTCCAATTTTCGCTGTCTCTTATACACATCTCCGAGCCCACGAGACT
+
BCBBBFBABCCCGGGGGGGGGGGFHGHGGGGGHHHHHHGGGGGHHHEGFGGFHGHGHHHHHHHHGHHHHGGGGGHHGEGGGGHHHHHHFHHHHHHHGHGHHHFHHHGHHHHHHHGGGFGGHFHHFHHHGHFHFHFFF//BCFAFC??EFH
@M02034:409:000000000-BFKT7:1:2102:23581:4211 1:N:0:28
AAAGTCGAGGTGCCTAAAGTGGCAACCCAGACTGGGAGTGAGGTTGGTGGTGTAGAGCTTCCTGTAGCCGCATGGCGTTCGTACTTAAATATGGAACTAACCATTCCAATTTTCGCTGTCTCTTATACACATCTCCGAGCCCACGAG
+
AAAAA3AA1>>A1BGFFFFGGBFCGHFA0FG0FGCCFF/GH1GHF0E/F/BBFFF21EGHHHHBBFEBGGGE/EGGGEGEEGHGFHEBFGDDGHGFGGD1FGFF12BFHGHHHFE?/EGFHEGG1GBHFEFGBG>F?/<BC/CA//<
@M02034:409:000000000-BFKT7:1:2102:16272:4211 1:N:0:28
AAAGTCGAGGTGCCTAAAGTGGCAACCCAGACTACGAATCATGTTGGTGGTGTAGAGCTTCCTGTAGCCGCATGGCGTTCGTACTTAAATATGGAACTAACCATTCCAATTTTCGCTGTCTCTTATACACATCTCCGAGCCCACGAGACT
+
BBBBAFBBDDAAGGGGGGG6BGGHGHHGGGHGHHHGGHHGFGHBFHHEFEEFFFGFHHFHHHHHBDGFGFGGGGHFGEGGGFFHHHHHHHGHHGEFHHHHGHGHGHHGHHHGHHFEEGEFBFFFFHGFHHFHHHHDA<@BDGGE@C@DGF
@M02034:409:000000000-BFKT7:1:2102:9899:4216 1:N:0:28
AAAGTCGAGGTGCCTAAAGTGGCAACCCAGACTGAGAATAAGGTTGGTGGTGTAGAGCTTCCTGTAGCCGCATGGCGTTCGTACTTAAATATGGAACTAACCATTCCAATTTTCGCTGTCTCTTATACACATCTCCGAGCCCACGAGACT
+
BBBBBFCBBCBBGGGGGGGGGGGHHHHGGHHGHGHHCHHHGHHBFHGEFGFFHGHHHHHHHHHHHHHHHGGGGGHHGEEFFGHHHHGHHHHHHHHHHGGFGHHHHHGHFHHHHHGGGGGGHHHHGHHHFHFFFGGGF/BDGGHGGGGGGH
@M02034:409:000000000-BFKT7:1:2102:23192:4217 1:N:0:28
AAAGTCGAGGTGCCTAAAGTGGCAACCCAGACTTCTAAGCCTGTTGGTGGTGTAGAGCTTCCTGTAGCCGCATGGCGTTCGTACTTAAATATGGAACTAACCATTCCAATTATCGCTGTCTCTTATACACATCTCCGAG
+
AAAAAFAA?DAA4FGGGGGGGFFBEHH?A2E2GHB5F5DAAAFGD32ABEEF13D5DFGH5FBGF5BAFEEAFGH1E?>?BEBGFFH3@FD@FH33@FHG3CGGGFH4DFF4F4/?G/E3BGFDFGH44BGG?BDBD<D
@M02034:409:000000000-BFKT7:1:2102:16704:4233 1:N:0:28
AAAGTCGAGGTGCCTAAAGTGGCAACCCAGACTAATCAGAAGGTTGGTGGTGTAGAGCTTCCTGTAGCCGCATGGCGTTCGTACTTAAATATGGAACTAACCATTCCAATTTTCGCTGTCTCTTATACACATCTCCGAGCCCACGAGACT
+
AABCAFAADB?AGGGGGGGGGGGGHHHGGHGFHHHHHHHHFHGGGHGEFGEFFGHFHHHHHHHHFGHGHGGGGGG1FFGGFFHHHHHHHHGHHHFEGHHHFHFHHHHHHHHHHHGFGGGHHHHHHHGHHHGHGFGFCBDGGGHGGGGFGH
@M02034:409:000000000-BFKT7:1:2102:9897:4235 1:N:0:28
AAAGTCGAGGTGCCTAAAGTGGCAACCCAGACTGAGAATAAGGTTGGTGGTGTAGAGCTTCCTGTAGCCGCATGGCGTTCGTACTTAAATATGGAACTAACCATTCCAATTTTCGCTGTCTCTTATACACATCTCCGAGCCCACGA
+
AAAAAD?>D1>1BFFFGFGGGGGHEFFEFAGGHGCFHHGHDEGGHHGCF?EFFFHFDFFGFFHHHGFHHGEE?EFHGGGEAE>GHHHGFHGBGH1GGGBCGFFFHFFHHHHGGHGE<?EGHFDGGHHGBCBG<GFFC</@@EA/??
@M02034:409:000000000-BFKT7:1:2102:16215:4244 1:N:0:28
AAAGTCGAGGTGCCTAAAGTGGCAACCCAGACTCAGCATCCGGTTG
+
BCCCBFCCCBAAGGGGGGGFGGGGHHHGGHHGH3G335B33AEE2E
@M02034:409:000000000-BFKT7:1:2102:23940:4247 1:N:0:28
AAAGTCGAGGTGCCTAAAGTGGCAACCCAGACTACGCCTTCTGTTGGTGGTGTAGAGCTTCCTGTAGCCGCATGGCGTTCGTACTTAAATATGGAACTAACCATTCCAATTTTCGCTGTCTCTTATACACATCTCCGAGCACACGAGA
+
ABAAAFBBBDABGGGGGGGFGFGGHHHGGCFFHFBE?ABEHHHDGFEEFDEF13D5D5AFBGEB5A55AEE>EEF1E?>?EA21FFE3@@FD@F3@E@FGBCGGFGHEBF3GF4E/EE/B4BF?BB3B3C22BDGB?BDC/@F0@@CG
@M02034:409:000000000-BFKT7:1:2102:16206:4260 1:N:0:28
AAAGTCGAGGTGCCTAAAGTGGCAACCCAGACTCAGAATCCGGTTGGTGGTGTAGAGCTTCCTGTAGCCGCATGGCGTTCGTACTTAAATATGGAACTAACCATTCCAATTTTCGCTGTCTCTTATACACATCTCCGAGCCCACGAGACT
+
AABB>FBBBB>AGGFGGGG6FFFFHHHGGHHGHHHHHHHHHGGGGGGEFGEFFFHHHEHHHHHFBGHFHGGGGGGHEEEGEEFHHHGFFGH4FHGFGHGHHHHHEFGHHHHHHFEEGEGHHHHGHHHHFFFHHHFGE/BBDEHCCCGGCF
@M02034:409:000000000-BFKT7:1:2102:22252:4267 1:N:0:28
AAAGTCGAGGTGCCTAAAGTGGCAACCCAGACTAGTACGAGTGTTGGTGGTGTAGAGCTTCCTGTAGCCGCATGGCGTTCGTACTTAAATATGGAACTAACCATTCCAATTTTCGCTGTCTCTTATACACATCTCCGAGCCCACGAGACT
+
BBCCCFCCBBBCGGGGGGGGGGGHHHHGGHHGHHGGHHFGGGHFEHHFFEBFGHHFHHHHHHGHDGGFGEGEFGHGGGGGGGHHHHHGFGGHHEGFGFGFGFFHFHHGHGHHHGFGGGGGHHFHHHGFFGFHFGHHGF/CCEHGFDGGGH
@M02034:409:000000000-BFKT7:1:2102:23608:4271 1:N:0:28
AAAGTCGAGGTGCCTAAAGTGGCAACCCAGACTTGTGTTAATGTTGGTGGTGTAGAGCTTCCTGTAGCCGCATGGCGTTCGTACTTAAATATGGAACTAACCATTCCAATTTTCGCTGTCTCTTATACACATCTCCGAGCCCACGAGACT
+
ABAABBAADBAAGGGGGGGEGFGFGHHFFFGDHHHDGGHHHHFGGHHEFEAFFDGFGGGHHFHFFEGFFEEAEEHBEEGFEEFAFGGFHHFFFFDFGGHGHFHHHHHHHHHHHEFEFE<B4FGFFGGG4FFH?GGFG<DFGGHGG/AADG
@M02034:409:000000000-BFKT7:1:2102:22322:4273 1:N:0:28
AAAGTCGAGGTGCCTAAAGTGGCAACCCAGACTAATAATAATGTTGGTGGTGTAGAGCTTCCTGTAGCCGCATGGCGTTCGTACTTAAATATGGAACTAACCATTCCAATTTTCGCTGTCTCTTATACACATCTCCGAGCCCACGAGACT
+
BBBBBFBABDAAGGGGGGGGGGGHFGGFGGHGHHHHHHGHFHHHHHFEFEBFHHHFFFHHFFHHHHHGFEECEGHGEGGGFEHHHHHGFHHHGHBDGHF3@BFGHHEFGGHHHFFAFGGBGFHHFFHHBCFFBGDDE?B?DFHGC?CA<<
@M02034:409:000000000-BFKT7:1:2102:18898:4277 1:N:0:28
AAAGTCGAGGTGCCTAAAGTGGCAACCCAGACTCAGACTACTGTTGGTGGTGTAGAGCTTCCTGTAGCCGCATGGCGTTCGTACTTAAATATGGAACTAACCATTCCAATTTTCGCTGTCTCTTATACACATCTCCGAGCCCACGAGACT
+
CCCCBFCCCC>AGGGGGGGGGGGHHHHGGHHGHCF33A3F3FHHHHHGFGGFHH5FGHHHHGHHHHHHHGGGGGHHGGGGGGGHHHHHGHHHHHFHHHHFHHGHHHGHHHHHHFFGGGGHHHHHHHFHEGHHFHHGGCGGGGHGGFGGGB
@M02034:409:000000000-BFKT7:1:2102:12334:4281 1:N:0:28
AAAGTCGAGGTGCCTAAAGTGGCAACCCAGACTCAGCATCATGTTGGTGGTGTAGAGCTTCCTGTAGCCGCATGGCGTTCGTACTTAAATATGGAACTAACCATTCCAATTTTCGCTGTCTCTTATACACATCTCCGAGCCCACGAGACT
+
ABAAAFBAADA>GGGBGGGDFFGHHGHGGHHGFHHHHHHHHHHDFEEEFEEFFFHHHHGHHHHFBFDGFFEGEFHHGFGGEEGHHHHFHHHHGEEFFGHHHGFHHHFHHHHHHFEEFGGFGHHHGHHGFHFGHHDFA<CCCGHGGGGCAG
@M02034:409:000000000-BFKT7:1:2102:14302:4330 1:N:0:28
AAAGTCGAGGTGCCTAAAGTGGCAACCCAGACTACGAATCATGTTGGTGGTGTAGAGCTTCCTGTAGCCGCATGGCGTTCGTACTTAAATATGGAACTAACCATTCCAATTTTCGCTGTCTCTTATACACATCTCCGAGCCCACGAGACT
+
AAABAFBAB@CBGGGGGGGGGGGHHHHGGHHFHHHGEHDGHGHFHHHEEEAFBBGHEDHHHHHHFGF5BEEEGGHGEGGFF>EHHHGGHHHHHHGGGGHFFGEHHHFFHHHHHFEEEGEGFFHEGHFHFGFHHHGHD@C@GGHGGGGGGH
@M02034:409:000000000-BFKT7:1:2102:9940:4331 1:N:0:28
AAAGTCGAGGTGCCTAAAGTGGCAACCCAGACTAAGATGAGTGTTGGTGGTGTAGAGCTTCCTGTAGCCGCATGGCGTTCGTACTTAAATATGGAACTAACCATTCCAATTTTCGCTGTCTCTTATACACATCTCCGAGCCCACGAGACT
+
BBBCBFBADB>AGGGFGGGGGGGHHHHGGHHGHHFHGHHHHHHHFEHEFGEFGGHHHHHHHHHHFFGGGEGGGGHCEFGGFGHHHHHGHHHHHHGGFGHGHHFGHHFHHHHHHFEEFGGGHHHHGHHHHHFGBFBFFBGGG/GGCCFGFF
@M02034:409:000000000-BFKT7:1:2102:16690:4334 1:N:0:28
AAAGTCGAGGTGCCTAAAGTGGCAACCCAGACTCAGGAGAAGGTTGGTGGTGTAGAGCTTCCTGTAGCCGCATGGCGTTCGTACTTAAATATGGAACTAACCATTCCAATTTTCGCTGTCTCTTATACACATCTCCGAGCCCACGAGACT
+
CCCCCFBACCAAGGGGGGGGGGGHHHHGGGGDHBFHHGFHCGFGDGG21EEEBEFDAAGGFHFGADFAFFGFFEE1FE/FEEFEGFDGFFF@EF33FGHFFA3GHGGG4DFHGBE/EFE3GHHHGHHHGBDGFB3?A//<BFGGCCC/AF
@M02034:409:000000000-BFKT7:1:2102:12284:4336 1:N:0:28
AAAGTCGAGGTGCCTAAAGTGGCAACCCAGACTACGAATGTTGTTGGTGGTGTAGAGCTTCCTGTAGCCGCATGGCGTTCGTACTTAAATATGGAACTAACCATTCCAATTTTCGCTGTCTCTTATACACATCTCCGAGCCCACGAGACT
+
BBBBAFCCCCCCGGGGGGGGGGGHHHHGGHHGHHHGGHHHHHHHHHHEGGFFGHHHHHHHHHHHGGHHHGGGGGHHGGGGGGHHHHHHGHHHHHHHGHHGHHHHHHHGHHHHHHGGGGGHHHHHHHHHGHGHGHFDA<CCGGEG?/@/AD
@M02034:409:000000000-BFKT7:1:2102:21468:4341 1:N:0:28
AAAGTCGAGGTGCCTAAAGTGGCAACCCAGATTGCGGGTTGTGTTGGTGGTGTAGAGCTTCCTGTAGCCGCATGGCGTTCGTACTTAAATATGGAACTAACCATTCCAATTTTCGCTGTCTCTTATACACATCTCCGAGCCCACGAGACT
+
BBBBBFAADBBBGGGGGGGGGGGGGHHGDDE3DG32EGGFEGGGH11B1AEF1AF555FGGHGG5@D5FFC/EEF1>?>1>?2??GHGBFFFFF333BDF3?3B344?FGGHH4E/?FAG33BF33@FGFFBCFFD//>C/FFFGCC..<
@M02034:409:000000000-BFKT7:1:2102:11488:4345 1:N:0:28
AAAGTCGAGGTGCCTAAAGTGGCAACCCCGACTTGTCCTGCTGTTGGTGGTGTAGAGCTTCCTGTAGCCGCATGGCGTTCGTACTTAAATATGGAACTAACCATTCCAATTTTCGCTGTCTCTTATACACATCTCCGAGCCCACGAGACT
+
A??AAFBBD@BBGGGGGFGFGGGHHHHG2AAEGGHHHHHHHHHHHBGGGEEFGDGFFHHHFHHHGDFGGEGEEFHGEFGFEFFHHHGHEGFGHE3FFGHHHHGHHHHHFHHHHFGDFDEHHGHH1FFBDGHHHHFFECCCGGEGCGGGGF
@M02034:409:000000000-BFKT7:1:2102:12276:4353 1:N:0:28
AAAGTCGAGGTGCCTAAAGTGGCAACCCAGACTACGAATGTTGTTGGTGGTGTAGAGCTTCCTGTAGCCGCATGGCGTTCGTACTTAAATATGGAACTAACCATTCCAATTTTCGCTGTCTCTTATACACATCTCCGAGCCCACGAGAC
+
A?ABAFAADBAAFGG5FGGFGCGHHHHGGHGGHGHGFCFG5DGGGGFGGGGFHHHEHHGHHGHHFHFFHGGGGGHHGGGGGFHHHHHHDGGHHFGHHHGFGHFHGGFGHHHHHDECEGGFHHHHBDGHFFBFHHDGGC/CDFGGGGGGG
@M02034:409:000000000-BFKT7:1:2102:7676:4354 1:N:0:28
AAAGTCGAGGTGCCTAAAGTGGCAACCCAGACTGGTGGGGGGGTTGGTGGTGTAGAGCTTCCTGTAGCCGCATGGCGTTCGTACTTAAATATGGAACTAACCATTCCAATTTTTGCTGTCTCTTATACACATCTCCGAGCCCACGAGACT
+
BBCCAFCCBCABGGGGGGGGGGGHHHHGGHHGHGABA2AE2<ADCF@DADDEA:C;;CBB0FFB00C;9CF?DF..@:99;;9A99B0;:B0;B00BFFF09BFBBFB0BFFF0;BB90;BFBF9BB0BBBFFBB9.:@DAEEA;;:A.9
@M02034:409:000000000-BFKT7:1:2102:16700:4355 1:N:0:28
AAAGTCGAGGTGCCTAAAGTGGCAACCCAGACTCAGGAGGAGGTTGGTGGTGTAGAGCTTCCTGTAGCCGCAT
+
AAAA1B>A>A>AGGBGGFG31ACG1FGGAHAF1ABB0BB//AAA0B/AFBEAABB21D1ABGDFAFD21EE?>
@M02034:409:000000000-BFKT7:1:2102:10913:4365 1:N:0:28
AAAGTCGAGGTGCCTAAAGTGGCAACCCAGACTGATAAGTCGGTTGGTGGTGTAGAGCTTCCTGTAGCCGCATGGCGTTCGTACTTAAATATGGAACTAACCATTCCAATTTTCGCTGTCTCTTATACACATCTCCGAGCCCACGAGACT
+
BBBBBFBBBBBBFGFGGGGBGFGGFGGEGHHGHGGHHHGGFEEGGGGAFEBBFDFDHHGHHGHFGFG5FEEFGGH?EEGEFFHHHHHFHFFHGGBFGGHHHHHGHHHHGHGHHHEEFGEGHHHHFHGDDBGHGGF2?/BCDGHGGGGGGH
@M02034:409:000000000-BFKT7:1:2102:14752:4367 1:N:0:28
AAAGTCGAGGTGCCTAAAGTGGCAACCCAGACTAGTAATCATGTTGGTGGTGTAGAGCTTCCTGTAGCCGCATGGCGTTCGTACTTAAATATGGAACTAACCATTCCAATTTTCGCTGTCTCTTATACACATCTCCGAGCCCACGAGACT
+
BABABFBBADABGGGGGGGFGGGHHHHGGHHGHHHHHHHHHFHHHHHEFGEFGFHHHHHHHHHHGHGFGEFGGGHFEEGGGGHHHHHGHHHHHHGGGHHHFHHHHHHHHHHHHHGGGGFHHHHHHHHHGFHHHHHHGCFGGGHGGGGGGF
@M02034:409:000000000-BFKT7:1:2102:19508:4370 1:N:0:28
AAAGTCGAGGTGCCTAAAGTGGCAACCCAGACTAATAATAAGGTTGGTGGTGTAGAGCTTCCTGTAGCCGCATGGCGTTCGTACTTAAATATGGAACTAACCATTCCAATTTTCGCTGTCTCTTATACACATCTCCGAGCCCACGAGACT
+
BBBB@FAADDBAB4GGGGFBFFFGHGHGFFHFHHHHGHF5F5FFGHCEFE1FGFHHHHBGF3F5BGGDFEAEEGHAEFCFEFHGEHFBGHF4GFFGFGHE31BGFHHHDGHHHHGGGGGHF4B4DBFFGHBGGHB?EDCG/CGGGC?D/F
@M02034:409:000000000-BFKT7:1:2102:22075:4374 1:N:0:28
AAAGTCGAGGTGCCTAAAGTGGCAACCCAGACTAATAAGAATGTTGGTGGTGTAGAGCTTCCTGTAGCCGCATGGCGTTCGTACTTAAATATGGAACTAACCATTCCAATTTTCGCTGTCTCTTATACACATCTCCGAGCCCACGAGACT
+
CBCCCFCCCCBBGGGGGGGGGGGHHHHGGDHGHHHHHFHHGHHHHHHEFEEFFEGFHHHHGHHGFGHHHFG?EGGGEFEGFEHHHHHFHGHFGFEGHHGGHFHHHGHGHHHHHFGGGGGFHHHHGHGHGHFEFGGDE?DGGGHGCGG/?F
@M02034:409:000000000-BFKT7:1:2102:12751:4380 1:N:0:28
AAAGTCGAGGTGCCTAAAGTGGCAACCCAGACTGGTGGGTCGGTTGGTGGTGTAGAGCTTCCTGTAGCCGCATGGCGTTCGTACTTAAATATGGAACTAACCATTCCAATTTTCGCTGTCTCTTATACACATCTCCGAGCCCACGAG
+
BB@AABAADBABGGGGGGGEGFGFFGH2FHHEHHGGHEGACEEFEFGEFGEFGFHFEFHHHEHGGHHHHGFCEGH1E>EEFEGEHHHFHHFHHHBFEGHHGGFGHGHHHHHHHEDDDF?FGGGHGFFDGGDGCGHHGA@CGGEEF@C
@M02034:409:000000000-BFKT7:1:2102:22433:4386 1:N:0:28
AAAGTCGAGGTGCCTAAAGTGGCAACCCAGACTGGGGGGGGGGTTGGTGGTGTAGAGCTTCCTGTAGCCGCATGGCGTTCGTACTTAAATATGGAACTAACCATTCCAATTTTCGCTGTCTCTTATACACATCTCCGAGCCCACGAGACT
+
AAABAF@ABBABGGGGGGGBGGGHHHHGGHHGHHHHGGGGFFFFFFFAED.:ABF:FFFFFFFF:BBBFDDBFFF;@DF.AABAAFFBFFEFFFFFBBF:9F/BF/FFFFFFF/@9AFD:BBBFBFFBFFBFBFB9A-;>DEEABD-DAF
@M02034:409:000000000-BFKT7:1:2102:11285:4387 1:N:0:28
AAAGTCGAGGTGCCTAAAGTGGCAACCCAGACTAAGAATGAGGTTGGTGGTGTAGAGCTTCCTGTAGCCGCATGGCGTTCGTACTTAAATATGGAACTAACCATTCCAATTTTCGCTGTCTCTTATACACATCTC
+
CCCCCFCCCCBBGGGGGGGGGGGHHHHGGHHAGEFF35BG3AGHHHAEAAEGC3D5AABFBGFG55D53AF0EEF1>E@A1>2??GHHFHHHF333BGHGB03BGFHBEFGHF4>EE/?BFBFF4BF?F2B2FFH
@M02034:409:000000000-BFKT7:1:2102:16361:4387 1:N:0:28
AAAGTCGAGGTGCCTAAAGTGGCAACCCAGACTGTGTGTGGTGTTGGTGGTGTAGAGCTTCCTGTAGCCGCATGGCGTTCGTACTTAAATATGGAACTAACCATTCCAATTTTCGCTGTCTCTTATACACATCTCCGAGCCCACGAGACT
+
BABBAFBBBBAAGGGGGGGFGGGHGFHGGHHGHGGHEGGGGHGGEHHEFFEFBFHHHHGHHHHFFGHGHGGGGGGHGGGGGGHHHHHHHHHHHHGGGFHFHHFHHHGHHHHHHHGGGGGHHGHGGHHHHHGHGHBGDCFFGGGGGGGGGF
@M02034:409:000000000-BFKT7:1:2102:22090:4390 1:N:0:28
AAAGTCGAGGTGCCTAAAGTGGCAACCCAGACTAAGTCTGAGGT
+
>>11AB>ADA>A1GEGGGGBFD00FGGAFHECEGHHGF2G1DAA
@M02034:409:000000000-BFKT7:1:2102:17173:4390 1:N:0:28
AAAGTCGAGGTGCCTAAAGTGGCAACCCAGACTAATGGTGGTAAGGAGCTTCCTGTAGCCGCATGGCGTTCGTACTTAAATATGGAACTAACCATTCCAATTTTCGCTGTCTCTTATACACATCTCCGAGCCCACGAGACTCCTGAGCAT
+
A>AAAFBBDB?BGGGGFGGGGGFHHHHGGHHGGGHHHGDFEGHHGBFHEHHHHHHGFFHHEECEEHHGGGGEEGHHHHHFHHHHH@FGHHFFHFFHHFGDGHHHGGFGGFHHHHHHGHGFHHGFGFHGF?DGGFGGCCF/GHFHB1FCD?
@M02034:409:000000000-BFKT7:1:2102:20717:4394 1:N:0:28
AAAGTCGAGGTGCCTAAAGTGGCAACCCAGACTAATAAGAAGGTTGGTGGTGTAGAGCTTCCTGTAGCCGCATGGCGTTCGTACTTAAATATGGAACTAACCATTCCAATTTTCGCTGTCTCTTATACACATCTCCGAGCCCACGAGACT
+
AAABBFBBBBABGGGGGGGGGGGHFHHGGGHFHH3F5DGG5FCAFG?EECEFAFGEFBHHEHHHFEG5GGG?FEHAEAEFGE21EGHGHHHFDB33FGGG@?BFFFHHGFHHHFEGGE??GHHDHHHHHHHGHHHGGC/CFGHGGDCEDF
@M02034:409:000000000-BFKT7:1:2102:22131:4396 1:N:0:28
AAAGTCGAGGTGCCTAAAGTGGCAACCCAGACTGCTCCTAATGTTGGTGGTGTAGAGCTTCCTGTAGCCGCATGGCGTTCGTACTTAAATATGGAACTAACCATTCCAATTTTCGCTGTCTCTTAGCACATCTCCGAGCCCACGAGACTC
+
BBBBAFABB?AAGGGFGGGGFGGGHHHGGHHGHCHGHHHHHHHGHHHEFEEFHGGFHGHGHHGFGGHHHFGGGGHGGGGGGGHGHHGF3GFHHHBGFHFGFGHHHHGGHHGHHHGGG?EHHHHHHHG4EGHFHHFB/<C?FEGG?AGGEF
@M02034:409:000000000-BFKT7:1:2102:8470:4398 1:N:0:28
AAAGTCGAGGTGCCTAAAGGGGCAACCCAGACT
+
AAAA>DBADD>A4FGGGGG4AAEEEHGFFHCFC
@M02034:409:000000000-BFKT7:1:2102:23709:4399 1:N:0:28
AAAGTCGAGGTGCCTAAAGTGGCAACCCAGACTGGTGTTTCTGTTGGTGGTGTAGAGCTTCCTGTAGCCGCATGGCGTTCGTACTTAAATATGGAACTAACCATTCCAATTTTCGCTGTCTCTTATACACATCTCCGAG
+
AABAAFAABDBAFGGGBFFBFFFHFCGGCGHGFFA5AAB2GEGFFFHE2EEFA3GFFEGGGHFFBFFDABFEEGH1>ECF1EGGFHBF3BBEDDB@FFBCB03BEGGFGGHHHBE?EEG3GFHDEE4G3FGG23B2?/<
@M02034:409:000000000-BFKT7:1:2102:18638:4409 1:N:0:28
AAAGTCGAGGTGCCTAAAGTGGCAACCCAGACTGTGCGGGGGGTTGGTGGTGTAGAGCTTCCTGTAGCCGCATGGCGTTCGTACTTAAATATGGAACTAACCATTCCAATTTTCGCTGTCTCTTATACACATCTCCGAGCCCACGAGACT
+
BBBCCFBCCCCCGGGGGGGGGGGHHHHGGHHGHHHHHGGGCGGGFDCFGGGGHFHFHFHHHHHHGGGGGGGFFGHGGGGGGGHGHGFFGGGGGEEFFFFGGGFFGGGGGGGGGFGFGBFBFFFFFF:;FFFFFFFFF=ACFFFFFAFFFF
@M02034:409:000000000-BFKT7:1:2102:21462:4414 1:N:0:28
AAAGTCGAGGTGCCTAAAGTGGCAACCCAGACTCATAATCATGTTGGTGGTGTAGAGCTTCCTGTAGCCGCATGGCGTTCGTACTTAAATATGGAACTAACCATTCCAATTTTCGCTGTCTCTTATACACATCTCCGAGCCCACGAGACT
+
BBBCAFAADBABGGGGGGGGGGGHHHGDGHHGHHCHHGHHHHHHHGHEFEEFFGHHHHHHHHHGGGGGGEEEGGHEEEGGGEGHHHFFGHHHHHGFHGHGHHFHHHFHHGHHHGEEFGFBGFHHHHBE4FDHBFDFFCCCDFHGFFG/AD
@M02034:409:000000000-BFKT7:1:2102:22120:4417 1:N:0:28
AAAGTCGAGGTGCCTAAAGTGGCAACCCAGACTAATTCGTCGGTTGGTGGTGTAGAGCTTCCTGTAGCCGCATGGCGTTCGTACTTAAATATGGAACTAACCATTCCAATTTTCGCTGTCTCTTATACACATCTCCGAGCCCACGAGACT
+
AAAABFBBCCABGGGGGGGGGGGHHHHGGHGGHHHHHHGBFFGGGGGEFEAFGGHHHHHHHHHHHGGFHGGEGGHGGGGGG?GHHHHHHHFHHGBDCGGHHHGGHHFHHHHHHHGGGGGGHHHHGHFGBFBGFGDDC>BCGGHGG?DGDF
@M02034:409:000000000-BFKT7:1:2102:10922:4431 1:N:0:28
AAAGTCGAGGTGCCTAAAGTGGCAACCCAGACTAATAATCAGGTTGGTGGTGTAGAGCTTCCTGTAGCCGCATGGCGTTCGTACTTAAATATGGAACTAACCATTCCAATTTTCGCTGTCTCTTATACACATCTCCGAGCCCACGAGAC
+
CCCCBFAABCBCGGGGGGGGGGGHHHHGGGHGHHHHCDGFBGHHHHGGCEFFFFHFFHHHHHHGGGHHHGGEFGGGFEFGGFHHHHHGHHHGHHHGHHHGGFFHHHGHHHHHHHGGGGGHHFHHHGHHGHHHHHHHFGGGGGHGGGGGG
@M02034:409:000000000-BFKT7:1:2102:23892:4431 1:N:0:28
AAAGTCGAGGTGCCTAAAGTGGCAACCCAGACTCAGCAGCAGGTTGGGGGTGTAGAGCTTGCTGTAGGCGCGTGG
+
BBBBBFBADBABGGGGGGGFGGGHHHHGGHHGGCA33AFF2GGFAG22A0A0A3D5@5@@3B5555B33>E/>EE
@M02034:409:000000000-BFKT7:1:2102:22112:4435 1:N:0:28
AAAGTCGAGGTGCCTAAAGTGGCAACCCAGACTAATTCGTCGGTTGGTGGTGTAGAGCTTCCTGTAGCCGCATGGCGTTCGTACTTAAATATGGAACTAACCATTCCAATTTTCGCTGTCTCTTATACACATCTCCGAGCCCACGAGACT
+
BBBBBFBBBBBBGGGGGGGGGGGHHHHGGHHGHHHHHHGFGFCEAFGAFDEFFEHFGHHHHGHHHHHHHGGGGGHGGFGEG?FHHHHFHHFHHEHGEHGFHFDGHHGFHHHHGFGEGGGGHHHHBDFFGFDFCGDDD</<CEFGGFCGGF
@M02034:409:000000000-BFKT7:1:2102:22181:4438 1:N:0:28
AAAGTCGAGGTGCCTAAAGTGGCAACCCAGACTAATGATAAGGTTGGTGGTGTAGAGCTTCCTGTAGCCGCATGGCGTTCGTACTTAAATATGGAACTAACCATTCCAATTTTCGCTGTCTCTTATACACATCTCCG
+
AABBAFBABBBBGGGGCGGGGGGHHHHGGFHGHG3GHFFFFHHHD222B2EAA3D5B5AB5FGHB5A5BEEEEEF1>1>???2?FGHHFFGGFG3@FGGH313B3?F?FGHHF4>/?<<B4FFF4BFBFCGGHFG2B
@M02034:409:000000000-BFKT7:1:2102:20887:4442 1:N:0:28
AAAGTCGAGGTGCCTAAAGTGGCAACCCAGACTCGGTCTGATGTTGGTGGTGTAGAGCTTCCTGTAGCCGCATGGCGTTCGTACTTAAATATGGAACTAACCATTCCAATTTTCGCTGTCTCTTATACACATCTCCGAGCCCACGAGACT
+
ABCCBFCBCCCCGGGFFGGGGGGHHHHDGGHGHHGGEEGHGHHHGHHABEAFFGGGHHHHHHHHHFHGEFGEGGHGGGGGGGFHGHGEGHHGGHBFGHHHF?GFHHHGHHGHHHGGGFGHHFGHEHGG3FDBGG?DD/C?GEGGFCF/AF
@M02034:409:000000000-BFKT7:1:2102:14230:4444 1:N:0:28
AAAGTCGAGGTGCCTAACGTGGCAACCCAGACTAATAATCAGGTTGGTGGTGTAGAGCTTCCTGTAGCCGCATGGCGTTCGTACTTAAATATGGCACTAACCATTCCAATTTTCGCTGTCTCTTATACACATCTCCGAGCCCACGAGACT
+
>AAA3B>3@?A?FBBGG4AFCFGGGHHGGHHEBHFHHHHCFBFAAGGCFGFFBFGEGBGHHHHHDHHBGEGEGEGB@EEEGGHGHFFFFFFFGB1BFGFFFFEGBEBF44GFFDE/?A/BDF22FFHHFF11BFDFGCGGGEHGCCGGGH
@M02034:409:000000000-BFKT7:1:2102:24365:4451 1:N:0:28
AAAGTCGAGGTGCCTAAAGTGGCAACCCAGACTTTGATGGATGTTGGTGGTGTAGAGCTTCCTGTAGCCGCATGGCGTTCGTACTTAAATATGGAACTAACCATTCCAATTTTCGCTGTCTCTTATACACATCTCCGAGCCCACGAGACT
+
AAAAAF3A@AABFGGGGGGGGDFCFCFEFFEF3FFHGFHFAFGGHHHEFEEFG3FAFGHHF3FGFGHFHEE?EGH1EEFFEEGFHGGB3BBGHHFHFFDF3E3GHHFEEGFHHHEEEFGHHHHGBF?44FHHFHFGG?DC/EGG?/@?/<
@M02034:409:000000000-BFKT7:1:2102:22643:4454 1:N:0:28
AAAGTCGAGGTGCCTAAAGTGGCAACCCAGACTAATAAGAGTGTTGGTGGTGTAGAGCTTCCTGTAGCCGCATGGCGTTCGTACTTAAATATGGAACTAACCATTCCAATTTTCGCTGTCTCTTATACACATCTCCGAGCCCACGAGACT
+
CCCCCFCCCCABGGGGGGGGGGGGHHHGGGHGHHHHGHHHHHHHHHHFFEEFFBGGGHHHHHHHHGFFGFFEGGHFGGGGGEHHHHHFHHHHHHGFFHGFGHGGHHFHHGHHHGE?EEGHFGHHFGHHFGHHHGFGF@DGCGHGC/CGGG
@M02034:409:000000000-BFKT7:1:2102:7441:4463 1:N:0:28
AAAGTCGAGGTGCCTAAAGTGGCAACCCAGACTGCGGGGGATGTTGGTGGTGTAGAGCTTCCTGTAGCCGCATGGCGTTCGTACTTAAATATGGAACTAACCATTCCAATTTTCGCTGTCTCTTAT
+
BBBBADABBBBBGGBFFGFBFGGFFFHEGFEFHFGEGEEGEDGHFHHEFGEFH3B@GBDHBFHHDFG4B/E/EEH0/E@/?<B??F2?2FGBGFFFFFFC20??FD2@??FGHGD/?AEFF1?F1>
@M02034:409:000000000-BFKT7:1:2102:13501:4465 1:N:0:28
AAAGTCGAGGTGCCTAAAGTGGCAACCCAGACTGGGGGGGGTTGGTGGTGTAGAGCTTCCTGTAGCCGCATGGCGTTCGTACTTAAATATGGAACTAACCATTCCA
+
ABBBAFABDBAAGFGGGGGGGGGHHHGGG2FGHHHHGGGG?BFFF.ADAEEFF/B/BFFFFFFFFFFD@9A;F9BDFFF9.;AF;:BFFFFF;B/B/;FFFFFB/9
@M02034:409:000000000-BFKT7:1:2102:19263:4478 1:N:0:28
AAAGTCGAGGTGCCTAAAGTGGCAACCCAGACTACGAATACGGTTGGTGGTGTAGAGCTTCCTGTAGCCGCATGGCGTTCGTACTTAAATATGGAACTAACCATTCCAATTTTCGCTGTCTCTTATACACATCTCCGAGCCCACGAGACT
+
ABCCBFABCCABGGGGGGGGGGGGHHHGGHDFFGGEGHHGHGGHFGGEFGEFFBG5AGHHHGHFGFFFFEEEFGGFEEECE?BGHHGGHHFFGF3FGHHHF?EGHHHGHHHHH?E?EFDFHFHHFGHHHFHHHHHFC@DFGGHGGG??.<
@M02034:409:000000000-BFKT7:1:2102:14629:4483 1:N:0:28
AAAGTCGAGGTGCCTAAAGTGGCAACCCAGACTTCGCAGAATGTTGGTGGTGTAGAGCTTCCTGTAGCCGCATGGCGTTCGTACTTAAATATGGAACTAACCATTCCAATTTTCGCTGTCTCTTATACACATCTCCGAGCCCACGAGACT
+
ABA?AFABDB>AFGFGGGGGGCFCFHHGGEHDHHHCE2A2FFEGHHF2BAAFF3E5GBEGHFHDAFADBEE?AEH?E?EEFBCECHFFHHFHHF3GHBHHGEGGHHHEGHHHF4EEEFEGGHFHGGGFHFFGGFHFD?DGGCGEGGGD/D
@M02034:409:000000000-BFKT7:1:2102:9733:4485 1:N:0:28
AAAGTCGAGGTGCCTAAAGTGGCAACCCAGACTCAGCCGCATGTTGGTGGTGTAGAGCTTCCTGTAGCCGCATGGCGTTCGTACTTAAATATGGAACTAACCATTCCAATTTTCGCTGTCTCTTATACACATCTCCGAGCCCACGAGACT
+
BBBBBFBABBBBGGGGFGGGGGGGHHHGGHHGHHGHHHGGGGGHHHGFFEEFGFGDGGHHHGHHHGGGHGGGEGHHFFGGGGGHHHHFGHHHHEHFHGG3FGFGHHHGHHHHHHGGGGGFGHHHFHHHHHGHHHGFD<B?FGEEFCCCGG
@M02034:409:000000000-BFKT7:1:2102:12937:4491 1:N:0:28
AAAGTCGAGGTGCCTAAAGTGGCAACCCAGACTGATCCGTCGGTTGGTGGTGTAGAGCTTCCTGTAGCCGCATGGCGTTCGTACTTAAATATGGAACTAACCATTCCAATTTTCGCTGTCTCTTATACACATCTCCGAGCCCACGAGACT
+
ABCB>FBABCABGGGGGGGGGGGGHHHGGHHGHHHHG5FBFEGGGGGEFGEFFFGGFHHHHHHHGFGFGEG?EEF1EEGFFEFEEHFHBEGHHFDDGHGGFCGHHHHHHHHHHFGEFDDHHHHHHHFHFGFHGFFFDCDFCCGGCCCFGF
@M02034:409:000000000-BFKT7:1:2102:12914:4494 1:N:0:28
AAAGTCGAGGTGCCTAAAGTGGCAACCCAGACTGATCCGTCGGTTGGTGGTGTAGAGCTTCCTGTAGCCGCATGGCGTTCGTACTTAAATATGGAACTAACCATTCCAATTTTCGCTGTCTCTTATA
+
AAAAAFAAD>11BFBBBBFBGGEEG0FEAAEFGHHHGHH0G/EEAEC/EEE/ED1BDFHHFHHHHDFFFEG/BECBEEECEGBEGHFD1FGFHFDGFE1BGHHGGHFFGGG2BB<EGCADGHGHDGG
@M02034:409:000000000-BFKT7:1:2102:9134:4505 1:N:0:28
AAAGTCGAGGTGCCTAAAGTGGCAACCCAGACTTCTTCGCAGGTTGGTGGTGTAGAGCTTCCTGTAGCCGCATGGCGTTCGTACTTAAATATGGAACTAACCATTCCAATTTTCGCTGTCTCTTATACACATCTCCGAGCCCACGAGACT
+
BBBBBFBADBAAGGGFGGGGGGGHHHHGGHHGHHHHHHHGDGGHFGCEFEEFGGHDFHHHHGGGHHHBHGGGGGHHGGGGFFGHGGFFHHFHHEHGFHHGHEFGHGEH4FGHHFGEFGGFHFHHGGFBBFFHHHFDE/CFGGHGG?CDGH
@M02034:409:000000000-BFKT7:1:2102:12929:4507 1:N:0:28
AAAGTCGAGGTGCCTAAAGTGGCAACCCAGACTGATCCGTCGGTTGGTGGTGTAGAGCTTCCTGTAGCCGCATGGCGTTCGTACTTAAATATGGAACTAACCATTCCAATTTTCGCTGTCTCTTATACACATCTCCGAGCCCACGAGACT
+
BBBBAFBADA>AFFGGCGFFGGGFGFFGGHHGGHHHHGHAFEEEEGGFFEEFHFHBGFHHHGHHHHFHHGGGGGHGG?EFGEFHHHHGHGFEHFFHHHFGHHFHGHHFHHFHHHGGG?<GHGHGHHFHGHF@2DFG?/B<CGHFCGGG?D
@M02034:409:000000000-BFKT7:1:2102:17706:4513 1:N:0:28
AAAGTCGAGGTGCCTAAAGTGGCAACCCAGACTGTTAGTAGTGTTGGTGGTGTAGAGCTTCCTGTAGCCGCATGGCGTTCGTACTTAAATATGGAACTAACCATTCCAATTTTCGCTGTCTCTTATACACATCTCCGAGCCCACGAGACT
+
A@BBAFA>DDABGGGFGGFAFGGGHHHGGHHGHHHGHHGHHHHHHHHEFGEFFBHFG5FHBFHGFEFABEEEFGFAFEGFFGH?FHFGGHFHHG3BFGFGCC3FHFFEHHHHHDEAEGGGHGHHEGEBBBDHGFF2?<B@CEAC><CAAF
@M02034:409:000000000-BFKT7:1:2102:17685:4523 1:N:0:28
AAAGTCGAGGTGCCTAAAGTGGCAACCCAGACTGTTAGTAGTGTTGGTGGTGTAGAGCTTCCTGTAGCCGCATGGCGTTCGTACTTAAATATGGAACTAACCATTCCAATTTTCGCTGTCTCTTATACACATCTCCGAGCCCACGAGACT
+
BBBBBFBABBBBGGGGGGGFGGGGHHHGGHHGH33DGA5D5AFGGHHGFEEFFEGEHFHHHHHHHFHFFFGFEGHAEGGGFFGHHHHGHHHBGHB3FGGH3?DGHHHFHHGHHFEDGFEHHHHHDGHHFFHHHHFEF?FGBGHEFFGGGH
@M02034:409:000000000-BFKT7:1:2102:11743:4527 1:N:0:28
AAAGTCGAGGTGCCTAAAGTGGCAACCCAGACTCAGCATACGGTTGGTGGTGTAGAGCTTCCTGTAGCCGCATGGCGTTCGTACTTAAATATGGAACTAACCATTCCAATTTTCGCTGTCTCTTATACACATCTCCGAGCCCACGAGAC
+
BCCCBFBCBCCCGGGGGGGGGGGHHHHGGHHGH33FAFFFF2EGFGGGGGGFHGHHHHHHHHHHHHHHHGGGGGHHGGGGGGHHHHGHHHHHHHHHGHHHHHHHHHHHHHHHHHGGGGGHHHHHHHHHHHHHHHHGG@FGGGHGGGGFF
@M02034:409:000000000-BFKT7:1:2102:11526:4544 1:N:0:28
AAAGTCGAGGTGCCTAAAGTGGCAACCCAGACTAGGACTGATGTTGGTGGTGTAGAGCTTCCTGTAGCCGCATGGCGTTCGTACTTAAATATGGAACTAACCATTCCAATTTTCGCTGTCTCTTATACACATCTCCGAGCCCACGAGACT
+
ABABAFBBBCBBGGGGGGGGGGGGHHHGGHHGHHHHHHHHHHHHHHHGFEEFHGHGHHHHHHHHHHHGHEFEGGHHGEGGGGHHHHHHHHHHHHFGHHGHGHFHHHGHHHHHHHGGGGGGHHHHGHHGHFGHHHHFG/FFGGHFGGGGGH
@M02034:409:000000000-BFKT7:1:2102:20957:4550 1:N:0:28
AAAGTCGAGGTGCCTAAAGTGGCAACCCAGACTCCGAAGAATGTTGGTGGTGTAGAGCTTCCTGTAGCCGCATGGCGTTCGTACTTAAATATGGAACTAACCATTCAATTTTCGCTGTCTCTTATACACATCTCCGAGCCCACG
+
AA3ABB?A?DAAGGGGGGGBGBFBGFFAFHHGCHH2AECAGHGHGHEEFEEFAFGFHFHHHHHFFHHEGEEEFEHGEEGFEGHEGHGBGD4GF3@GFFFF30?FGGHHGFHHGEEGG/FGGHHHGBDGFFGCBFGE/B@CGHGC
@M02034:409:000000000-BFKT7:1:2102:11901:4551 1:N:0:28
AAAGTCGAGGTGCCTAAAGTGGCAACCCAGACTAAGACGAATGTTGGTGGTGTAGAGCTTCCTGTAGCCGCATGGCGTTCGTACTTAAATATGGAACTAACCATTCCAATTTTCGCTGTCTCTTATACACATCTCCGAGCCCACGAGACT
+
BBCCBFB3ADABGGGGGGGGGGGHHHHGGGHGHGGHHHEFAGHHHHHEFFEFGFGGGHHHHHHHHGHHHEFGGGHFEEFFFFGHHHGHHHHHHHHGGHGGGHEHHHHHHHHHGHGFGGGHHGHHHHHHGBDHHGHHFCGGCFHGGDCGGH
@M02034:409:000000000-BFKT7:1:2102:17698:4562 1:N:0:28
AAAGTCGAGGTGCCTAACGTGGCAACCCAGACTGGTGGTCGG
+
BBBBBFBB@D>AFGGGG4EBGEFHHHHGGHHGH325BEFHCC
@M02034:409:000000000-BFKT7:1:2102:16646:4566 1:N:0:28
AAAGTCGAGGTGCCTAAAGTGGCAACCCAGACTGTTACTGGTACTGAGCTTCCTGTAGCCGCATGGCGTTCGTACTTAAATATGGAACTAACCATTCCAATTTTCGCTGTCTCTTATACACATCTCCGAGCCCACGAGACTCCTGAGCAT
+
AABA3DAADAAAGGGGGGGFFGGHHHHGGHHGHHHFHHHHHFGHFHHHHHGHHHHHHGFGFGFGGHHGEGGEEGHHFHGGGGHHHFFFFGCGFHHHHHGHHHEHFE1EGEHEHHGGHHHGHHEFBGHG>E<BFGFC>CFDHBFBBHFCHD
@M02034:409:000000000-BFKT7:1:2102:16664:4568 1:N:0:28
AAAGTCGAGGTGCCTAAAGTGGCAACCCAGACTGTTACTGGTACTGAGCTTCCTGTAGCCGCATGGCGTTCGTACTTAAATATGGAACTAACCATTCCAATTTTCGCTGTCTCTTATACACATCTCCGAGCCCACGAGACTCCTGAGCAT
+
BCBBBFCCDBABGGGGGGFBGFGHHHHGGHHGHHHHHGHHFEGHHHHGFFFFGHGGBFHFEFEDEFGEBFGEEBFGHHGHHHHGH3GGHHHGFHHHHHHHHHHHBEEEFGHHHHHHGHHHHHHHHGHGG@BDGFGC<BEDFHHHHHHEF<
@M02034:409:000000000-BFKT7:1:2102:7383:4575 1:N:0:28
AAAGTCGAGGTGCCTAAAGTGGCAACCCAGACTAATCAGAAGGTTGGTGGTGTAGAGCTTCCTGTAGCCGCATGGCGTTCGTACTTAAATATGGAACTAACCATTCCAATTTTCGCTGTCTCTTATACACATCTCCGAGCCCACGAGACT
+
BAABBFBBBBABGGGGGFGGGGCHHHHGGHGFHHHHGGHGFGHHHHGEFEEFGGGFHHHHHFHHHGHHHGGGGEHFEEGGGGGHHHHHHHHGGHGHHHHHGFHGHHHGHHHHHGGEFGEHHFFGFHHBBGHFFHHGD<BFGGHGGGGGGF
@M02034:409:000000000-BFKT7:1:2102:21616:4581 1:N:0:28
AAAGTCGAGGTGCCTAAAGTGGCAACCCAGACTGGGAATCTTGTTGGTGGTGTAGAGCTTCCTGTAGCCGCATGGCGTTCGTACTTAAATATGGAACTAACCATTCCAATTTTCGCTGTCTCTTATACACATCTCCGAGCCCACGAGACT
+
ABAABFBBBBAAGGGGGGGGGGGHHHHGGHGGHCHAFEGFBGHHFHGEF2BFADGDHGFHBHHHFBFBGEG?EGHAEEEFFFFEEHGHHHFFGF33BGHHCCDGEEFBGHFHHFEGGGGGHHEFEHHFHFHHHHGFF>@@DFHEF/@CAD
@M02034:409:000000000-BFKT7:1:2102:15464:4582 1:N:0:28
AAAGTCGAGGTGCCTAAAGTGGCAACCCAGGTTGTTGGTGGTGTACCGCTTCCTGTAGCCGCATGGCGTTCGTACTTAAATATGGAACTAACCATTCCAATTTTCGCTGTCTCTTATACACATCTCCGAGCCCACGAGACTCCTGAGCA
+
BBBBBFBBCCABGGGGGGGFGFGHHHHGGHGEGHGHHHGGGEFHHHHGGGGGHGGGFHHHGGCGGGFGEGGFFFEHHHGHHFGHH3GGFFHHFHHHHHHHGHHHGGGGGGHHHHHGEEHGFFGCGFHGGGCGGEFGCCDGHHHHFFHHH
@M02034:409:000000000-BFKT7:1:2102:15482:4582 1:N:0:28
AAAGTCGAGGTGCCTAAAGTGGCAACCCCGGTTGTTGGTGGTGTACCGCTTCCTGTAGCCGCATGGCGTTCGTACTTAAATATGGAACTAACCATTCCAATTTTCGCTGTCTCTTATACACATCTCCGAG
+
>>AAAFB@AAABGFGEGGGFGFFGAGHG2A222AAFGGEAEEC135DA00EEGHGEGHEFEC>1EHAEECFGEBFFD4G3F@FFG333FDGHF3BGFDH?FGGGFGCG/EGGHFGGHG33F22BF?F//>
@M02034:409:000000000-BFKT7:1:2102:21200:4594 1:N:0:28
AAAGTCGAGGTGCCTAAAGTGGCAACCCAGACTCAGCCTTCGGTTGGTGGTGTAGAGCTTCCTGTAGCCGCATGGCGTTCGTACTTAAATATGGAACTAACCATTCCAATTTTCGCTGTCTCTTATACACATCTCCGAGCCCACGAGACT
+
BABBCFCCCCCCGGGGGGGGGGGHHHHGGHHGHHHHHHGHHHGGGGCABFGGHFHBGHHHGHHHHGGGHGGEEGHFGGGGGGCHHHHHHHHBGHB3EGHFC0?FHFHFHHFHHDEEFDEGHHHHBHGHGCGGGGHHG/DCGEFG@CCDGH
@M02034:409:000000000-BFKT7:1:2102:23031:4596 1:N:0:28
AAAGTCGAGGTGCCTAAAGTGGCAACCCAGACTCCTAATCAGGTTGGTGGTGTAGAGCTTCCTGTAGCCGCATGGCGTTCGTACTTAAATATGGAACTAACCATTCCAATTTTCGCTGTCTCTTATACACATCTCCG
+
BABBAFBBBDBBGGG5G4GGGGGFHHFGGHHEHGGHHGHHHFBABGEAAEECA3FDA5GHFHFHHFGF3EEEEEG1EEEFEEFGGFEB3BB@FGBFGFFFCGFGHGHFGGHHHGG/EAEFHHGHE4EGF1G?F?D1C
@M02034:409:000000000-BFKT7:1:2102:9082:4611 1:N:0:28
AAAGTCGAGGTGCCTAAAGTGGCAACCCAGACTGCGCAGACTGTTGGTGGTGTAGAGCTTCCTGTAGCCGCATGGCGTTCGTACTTAAATATGGAACTAACCATTCCAATTTTCGCTGTCTCTTATACACATCTCCGAGCCCACGAGACT
+
CBCCBFCCDBACGGGFGGGGGGGHHHHGGHHEHHHGGGGGHHHHHHHGFGEFFGHHHHHHHHHHHHHHHEGGGGHGGEGFEF?GGHHGFGHHHHGGHGHFHHHHHGFHHHHHHHEEFGGGHHHHFHGHGFFHGGGFG@DGGGHGGCGGCG
@M02034:409:000000000-BFKT7:1:2102:19437:4612 1:N:0:28
AAAGTCGAGGTGCCTAAAGTGGCAACCCAGACTAGTCCGCCTGTTGGTGGTGTAGAGCTTCCTGTAGCCGCATGGCGTTCGTACTTAAATATGGAACTAACCATTCCAATTTTCGCTGTCTCTTATACACATCTCCGAGCCCACGAGACT
+
CBCCCFCBBBABGGGGGGGGGGGHHHHGGHGGHHHHHHGGGGHHHHHEFGGFHHHFHHHHHHHGGGHHHGFEGGHGFGGGFGHHHHHGFHHHHHFHHHHHHHFHGHGHHHHHHHGGGGGGHHHHHHHHHHGFHHHFDBDGGFHGG@@CEF
@M02034:409:000000000-BFKT7:1:2102:19586:4613 1:N:0:28
AAAGTCGAGGTGCCTAAAGTGGCAACCCAGACTAATCATCAGGTTGGGGGTGTAGAGCTTCCTGTAGCCGCATGGCGTTCGTACTTAAATATGGAACTAACCATTCCAATTTTCGCTGTCTCTTATACACATCTCCGAGCCCACGAGACT
+
A3AAAFBBBBBBGCGGGFGBGFFFHFFEGHGFGFHCHGFHHHH5AFE2AEAAAEFGFHHG5FGF5DFFGEE?EFG1E1ECEEFGHHGHHHGGFFBGGGDGFGGFFFFBGDGHE4BDGG?FGFDHFHFFBFBHBD11?@C@@/FCA-<AAD
@M02034:409:000000000-BFKT7:1:2102:13507:4618 1:N:0:28
AAAGTCGAGGTGCCTAAAGTGGCAACCCAGACTCAGCCTAATGTTGGTGGTGTAGAGCTTCCTGTAGCC
+
A1AAA3AADD>A1GGF1GG3BEA0FEAFGCE0FEEG1BF1A1A2BFHEE/AAB1FAAEGGFGHFF222B
@M02034:409:000000000-BFKT7:1:2102:8764:4619 1:N:0:28
AAAGTCGAGGTGCCTAAAGTGGCAACCCAGACTCCTGGTCATGTTGGTGGTGTAGAGCTTCCTGTAGCCGCATGGCGTTCGTACTTAAATATGGAACTAACCATTCCAATTTTCGCTGTCTCTTATACACATCTCCGAGCCCACGAGACT
+
BBBBAFBBBBABFGGGGGGAGGGHHFHGGHHGHHHHHHGHHHHHHHHEFGEFGFHGGHHHHHHHHHHHHFFCGEHGGFGGGGHHHHGFHHGHHGFHHGHHHHHHHHHHHHHHHHEEGGGGHHHHGHGHFHFHHFGGG@CGGGHGGACFGF
@M02034:409:000000000-BFKT7:1:2102:17850:4623 1:N:0:28
AAAGTCGAGGTGCCTAAAGTGGCAACCCAGACTAATAATGATGTTGGTGGTGTAGAGCTTCCTGTAGCCGCATGGCGTTCGTACTTAAATATGGAACTAACCATTCCAATTTTCGCTGTCTCTTATACACATCTCCGAGCCCACGAGACT
+
ABBCBFCCBBBBGGGGGGGGGGGHHHHGGHHGHHHHHHHHHHHHHHHGFGGGHFHFHHHHHHHHGFHFGEGGFGHFGGGGFFHHHHHGHHGHHHBGFHHHEG3FHGFFHHHHHFFFGGGGHHHHGHHGGFHHGHHFG?GGGEHGGFGGGF
@M02034:409:000000000-BFKT7:1:2102:19591:4631 1:N:0:28
AAAGTCGAGGTGCCTAAAGTGGCAACCCAGACTAATCATCAGGTTGGTGGTGTAGAGCTTCCTGTAGCCGCATGGCGTTCGTACTTAAATATGGAACTAACCATTCCAATTTTCGCTGTCTCTTATACACATCTCCGAGCCCACGAGACT
+
BBBBAFBBBBBAFGGGGGGBFFGGHHHGGGFFGHHHHHHGHHH5FFGFFGABFGHGHFHHHHHHGHHHHGGGGGHFEFGGEEGGHHHHHHHHHFFDFGHFFFFHHHFHHHHGHFFCGGGGHGGHGHHHDGFHHHDG?C??GGHEGCGGDH
@M02034:409:000000000-BFKT7:1:2102:19799:4640 1:N:0:28
AAAGTCGAGGTGCCTAAAGTGGCAACCCAGACTCAGACGGCTGTTGGTGGTGTAGAGCTTCCTGTAGCCGCATGGCGTTCGTACTTAAATATGGAACTAACCATTCCAATTTTCGCTGTCTCTTATACACATCTCCGAGCCCACGAGACT
+
BBCCCFCCCCABGGGGGGGGGGGHHHHGGHHGHFFG3GGGGEGHHHHEFFEFGFHEGHHHHHHHGGGFFEEEEGHGEEEEFEFGHHGFHHHHHHFGHGHHGGHHHHGHHHHHHGFFGGGHFHHHBGHHHHHHGGHDE@DGGGHGGGF?DF
@M02034:409:000000000-BFKT7:1:2102:11478:4656 1:N:0:28
AAAGTCGAGGTGCCTAAAGTGGCAACCCAGACTCCGAAGAATGTTGGTGGTGTAGAGCTTCCTGTAGCCGCATGGCGTTCGTACTTAAATATGGAACTAACCATTCCAATTTTCGCTGTCTCTTATACACATCTCCGAGCCCACGAGACT
+
BBBBBFBBCCAAGGGGGGGGGGGGHHHGGHHGHHHGGGGGFHHGGHHEFGEFFFHFHHHHHHHFFFGGHEGGGGHGFEEFGFHHHHFGHHGHHHFFHHHHHHHHHFHHHHHHHHGGGGGHHHHFFHGHDGDHFHGFDBDFFFHGGCFGGF
@M02034:409:000000000-BFKT7:1:2102:16205:4665 1:N:0:28
AAAGTCGAGGTGCCTAAAGTGGCAACCCAGACTCAGAGTGTTGTTGGTGGTGTAGAGCTTCCTGTAGCCGCATGGCGTTCGTACTTAAATATGGAACTAACCATTCCAATTTTCGCTGTCTCTTATACACATCTCCGAGCCCACG
+
>AAA>B>ADDAAGFGGGGG3BFFHHHFEEHHGHHHGHHH11DFGEHH/BEAFGFGGHEGHHHGFBFGFFEEEFGHHEFGAEEGHHHHHHHFFGBFGHHHHHHB1>FFGHFHHHFEG?EEDG2BGEGGGGHEBGHFDCBC?CAGEC
@M02034:409:000000000-BFKT7:1:2102:16226:4681 1:N:0:28
AAAGTCGAGGTGCCTAAAGTGGCAACCCAGACTCAGAGTGTTGTTGGTGGTGTAGAGCTTCCTGTAGCCGCATGGCGTTCGTACTTAAATATGGAACTAACCATTCCAATTTTCGCTGTCTCTTATACACATCTCCGAGCCCACGAGACT
+
AABBA5>3A2AAGGFFFGGAGD2GHHHGGHHGFFHGFFFFG5GHHHGEFGGGHGHGHGHGFFHFBEGGHEEEEGGFEEEEEEHHHHGF3FGGGGFEGHFE3FDHHFGFHHHHGHGEGGE3FEGHFDG2DGEHHGGFGCGGDGHFGC?DD?
@M02034:409:000000000-BFKT7:1:2102:15310:4682 1:N:0:28
AAAGTCGAGGTGCCTAAAGTGGCAACCCAGACTAGTAATAAGGTTGGTGGTGTAGAGCTTCCTGTAGCCGCATGGCGTTCGTACTTAAATATGGAACTAACCATTCCAATTTTCGCTGTCTCTTATACACATCTCCGAGCCCACGAGACT
+
BBBBAFBBBDABGGGG4FEGGGGFHHHGGHHAGFHHHHHHFHFGGHGEF2EEFFGBDDGHHHHHHFGGGEGEFGGFGFGGGGGHHGFFHHHFGG33GHGHGGBGFGHHHHHHHGFEGGEFHHHHHGHDGGFHHEHHCBFCGGHEG@@/CF
@M02034:409:000000000-BFKT7:1:2102:22905:4688 1:N:0:28
AAAGTCGAGGTGCCTAAAGTGGCAACCCAGACTCTGGGTGGTGTAGAGCTTCCTGTAGCCGCATGGCGTTCGTACTTAAATATGGAACTAACCATTCCAATTTTCGCTGTCTCTTATACACATCTCCGAGCCCACGAGAC
+
BBBBBFBBBBABGFGGGGGGG4FFAFFEFHHEHE3FGHFFEA2A3DGHEHHFGGHHFGHHGGGGGHHCEEGEEBFFFGGGGGGFH@GGGGFGAGGHGHHHHHHHDEEFGEHHHHHEGHHFHHGFHGHG?CCGGGGG/BDD
@M02034:409:000000000-BFKT7:1:2102:19751:4690 1:N:0:28
AAAGTCGAGGTGCCTAAAGTGGCAACCCAGACTTCTACTCAGGTTGGTGGTGTAGAGCTTCCTGTAGCCGCATGGCGTTCGTACTTAAATATGGAACTAACCATTCCAATTTTCGCTGTCTCTTATACACATCTCCGAGCCCACGAGACT
+
BBBBBFBBBBAAGGGGGGGAFGGHHHHGGHHGHHHHHHHHGHHFFHGEFG1BGHEFHHHHFGHFEGHHHGGGGEH1EEGEEEGHHHFGHHFHHGFFHHHHHGGGBFGGHGHHGHGGGDEGHHHHFHHHGHBHHHGHF/<BGGHGGGGGGF
@M02034:409:000000000-BFKT7:1:2102:16767:4690 1:N:0:28
AAAGTCGAGGTGCCTAAAGTGGCAACCCAGCAGGTTGGTGGTGTAAAGCTTCCTGTAGCCGCATGGCGTTCGTACTTAAATATGGAACTAACCATTCCAATTTTCGCTGTCTCTTATACACATCTCCGAGCCCACGAGACTCCTGAGCAT
+
AAAA>FBBBBABGGGGGGGFFFGGFHHGGHHHHGFGHGEGGGGHGHHHHHHHHHHHFHEGEGEFEHGGEFGEBFGHHGFFGFHHHBGHFGFFHHHHFHFHHHHHHGGGGEGFHHHHHHHHHHHHHHFGGC@GGHFC@CEDGHHFHGHHH?
@M02034:409:000000000-BFKT7:1:2102:17576:4691 1:N:0:28
AAAGTCGAGGTGCCTAAAGTGGCAACCCAGACTAATAAGCAGGTTGGTGGTGTAGAGCTTCCTGTAGCCGCATGGCGTTCGTACTTAAATATGGAACTAACCATTCCAATTTTCGCTGTCTCTTATACACATCTCCGAGCCCACGAGACT
+
ABB@ADAADDAAFGGGGGF6BDFBCEGAEHHFHHHGHFFAGFDGGHC2BAABB3F5GGGGHCHF5BGD3BA0BEG1>B>?EBE1EGFBHFBFGGBFHFHGEABGFDHFFHGGGEE/EEEBGBFEBFHFGCHHHBGFB/@DGCHCD//A<F
@M02034:409:000000000-BFKT7:1:2102:15308:4703 1:N:0:28
AAAGTCGAGGTGCCTAAAGTGGCAACCCAGACTAGTAGTAAGGTTGGTGGTG
+
1AAAAFAADDAAEG1GGGG3AFFC1FBEFHCEH11B22DDGHEGE0/AA/AA
@M02034:409:000000000-BFKT7:1:2102:22777:4704 1:N:0:28
AAAGTCGAGGTGCCTAAAGTGGCAACCCAGACTACGGGGGGTGTTGGTGGTGTAGAGCTTCCTGTAGCCGCATGGCGTTCGTACTTAAATATGGAACTAACCATTCCAATTTTCGCTGTCTCTTAACACATCTCCGAGCCCACGAGACT
+
BBBAAFAB?DABGGGFGGGBGGGHHGHGGHHGGHGGCGGGGBCCCEFCF/<?F1D1GFHHHGHH<DDFGAD@DGG<@CDEFDHHEHHHHHGHHHFBFHHHEAFGGGFFFGGGGFGGDGFFFGGGF0CFF?BFF;CA9@BBEEFBB;DDF
@M02034:409:000000000-BFKT7:1:2102:21061:4711 1:N:0:28
AAAGTCGAGGTGCCTAAAGTGGCAACCCAGACTCCGCCGGCGGTTGGTGGTGTAGAGCTTCCTGTAGCCGCATGGCGTTCGTACTTAAATATGGAACTAACCATTCCAATTTTCGCTGTCTCTTATACACATCTCCGAGCCCACGAG
+
CCBCCFCCCCAAGGGGGGGGGGGHHGHGGHHGHFEF2EE2AEG>>EE?FFDFE@F3@DFGBGHF3DF4GGCCGEHEEGGGGECGHG2FBGHHFFFBGGHHFH2GHFHHHHHHHBBDGDDGF?GF?G11<FDCFHGHD-DGGFHG--<
@M02034:409:000000000-BFKT7:1:2102:10260:4721 1:N:0:28
AAAGTCGAGGTGCCTAAAGTGGCAACCCAGACTT
+
BBBBBFABBBBBGGGG4FGFGGGHHHHGGHH235
@M02034:409:000000000-BFKT7:1:2102:22800:4728 1:N:0:28
AAAGTCGAGGTGCCTAAAGTGGCAACCCAGACTGATCATGCGGTTGGTGGTGTAGAGCTTCCTGTAGCCGCATGGCGTTCGTACTTAAATATGGAACTAACCATTCCAATTTTCGCTGTCTCTTATACACATCTCCGAGCCCACGAGACT
+
BBBBBFBBBBBBGGGGGGGGGFGGFGGEFHEGHHHHFHFHHGGGGGGEFEEFGAFBBDHHFGHHGEGGHFG@EGGFFGGGFGHHHHGG3BGFGD3DGHGFFG3FGBGDGHHHGDEEGGGGHFHGFG3?DCGFHHHDEB<CGGFGC<ADGB
@M02034:409:000000000-BFKT7:1:2102:20742:4730 1:N:0:28
AAAGTCGAGGTGCCTAAAGTGGCAACCCAGACTCCTAATACGGTTGGTGGTGTAGAGCTTCCTGTAGCCGCATGGCGTTCGT
+
@AAABFABBBBBGGGGGGGGFGGHHHHDGH2FH3GFGHFFFC2GCEFEC?EF13F55FDB5FGGA555BBE@EFC1>?>FE>
@M02034:409:000000000-BFKT7:1:2102:14428:4748 1:N:0:28
AAAGTCGAGGTGCCTAAAGTGGCAACCCAGACTTCGCCGTCGGTTGGTGGTGTAGAGCTTCCTGTAGCCGCATGGCGTTCGTACTTAAATATGGAACTAACCATTCCAATTTTCGCTGTCTCTTATACACATCTCCGAGCCCACGAGACT
+
BCCCBFCCBBAAGGGGGGGGGGGHHHHGGHHGHGHGGGGEFFGFFGGEFEBFFGHHHHHHHHHHHHHFHGGGGGHHEEFGFEGHHHHHHHHHHHHFHHHHHHGHHHHHHHHHHHFGGGGGHGHHHHHHHHFFHHHGA@FGGGHGGCGGGD
@M02034:409:000000000-BFKT7:1:2102:7843:4761 1:N:0:28
AAAGTCGAGGTGCCTAAAGTGGCAACCCAGACTAATAATACTGTTGGTGGTGTAGAGCTTCCTGTAGCCGCATGGCGTTCGTACTTAAATATGGAACTAACCATTCCAATTTTCGCTGTCTCTTATACACATCTCCGAGCCCACGAGACT
+
BAAABFBBBB>AGGGGGGGFGGGGEGGEFDFGHHFHHHHHGHHFFGFEFEEFBFGGHGBFHHHHB5GGHGGGGGHHGEEG?F2GFHFFHHGFHGFHFGEFHFGFFHFHHHHHHHGGGG?FBFHEGFFHFGFFHHGHDC@CCEHGGCCGDF
@M02034:409:000000000-BFKT7:1:2102:22546:4763 1:N:0:28
AAAGTCGAGGTGCCTAAAGTGGCAACCCAGACTAGTGGGCCGGTTGGTGGTGTAGAGCTTCCTGTAGCCGCATGGCGTTCGTACTTAAATATGGAACTAACCATTCCAATTTTCGCTGTCTCTTATACACATCTCCGAGCCCACGAGACT
+
AABBBFCCCCBBGGGGGGGGGFFFFHHEEFHGHHGEFHGGCEEGGGGEBEBBFEGDGFHHHHHEBFGFFFE@EGHBE>E?EEGHGGFDGFGHHHGGHGFGFGDHHHHHHHHHHGFCFGFFFHHHGHFGF@GHHGF2?<ACGGGEGGGD?G
@M02034:409:000000000-BFKT7:1:2102:8737:4770 1:N:0:28
AAAGTCGAGGTGCCTAAAGTGGCAACCCAGACTACGCCGTCTGTTGGTGGTGTAGAGCTTCCTGTAGCCGCATGGCGTTCGTACTTAAATATGGAACTAACCATTCCAATTTTCGCTGTCTCTTATACACATCTCCGAGCCCACGAGACT
+
BBBBBFBADDAAFGGGGGGGGGGHFDHEGHHGHHHGGGGFAHGHHHHEFGFFHFGFHHHHHHHHHHHFHEGGGGHFEEGEFEGEHHHHHFHHHGEGFHHHHFHHHHHGHHHHHFEEGDGGHHHHFFGHFFHFGDFBC/BCGGHGG<@EFH
@M02034:409:000000000-BFKT7:1:2102:8237:4785 1:N:0:28
AAAGTCGAGGTGCCTAAAGTGGCAACCCAGACTAGTAAGTCGGTTGGTGGTGTAGAGCTTCCTGTAGCCGCATGGCGTTCGTACTTAAATATGGAACTAACCATTCCAATTTTCGCTGTCTCTTATACACATCTCCGAGCCCACGAGACT
+
CCCCCFBCBCABGGGGGGGGGGGGGHHFFHHGHHHHHHHGHGGGFGGFFEEFGGHAFHHHGGHHHHHHBEEFGEHFEEGFEFEHHHGFGGDGHGHHFGHHHHGHHHHGHHHHHHF/EGDGHHHGGHFGFGGHHGBFEBCFGFCFGGGGFH
@M02034:409:000000000-BFKT7:1:2102:8729:4787 1:N:0:28
AAAGTCGAGGTGCCTAAAGTGGCAACCCAGACTACGCCGTCTGTTGGTGGTGTAGAGCTTCCTGTAGCCGCATGGCGTTCGTACTTAAATATGGAACTAACCATTCCAATTTTCGCTGTCTCTTATACACATCTCCGAGCCCACGAGACT
+
AABCAFAADDABGGGGGGGGFGGHGHHGGHHGGHH?FGG2EFGEFHEAAEEFFDGFHGHHFHHFBFFHHGGCGGGFGE?FGEGEHHHGGFHHHBG3CGEFBFBGHHFHHHHHFFFCEGFFFDHFHGEHFFEGGHFB?@B@CGHGGG->A<
@M02034:409:000000000-BFKT7:1:2102:21200:4797 1:N:0:28
AAAGTCGAGGTGCCTAAAGTGGCAACCCAGACTGGGTGTTTTGTTGGTGGTGTAGAGCTTCCTGTAGCCGCATGGCGTTCGTACTTAAATATGGAACTAACCATTCCAATTTTCGCTGTCTCTTATACACATCTCCGAGCCCACGAGACT
+
BBABBFBADBABGGGGGGGFGGGHHHHGEHHDHHHHGEEGHHHHFHHBEFEFFFGAGHHHFHHGGGGGHEFFGGHGGGGGGGHHHHHHFHHHHHGFHGFFGFFHHGFFHHHHHFGEGEGHHGHHHHGHEFGHHHGGB@/BCFHGGC?CDF
@M02034:409:000000000-BFKT7:1:2102:23286:4799 1:N:0:28
AAAGTCGAGGTGCCTAAAGTGGCAACCCAGACGTGGGGTGGTGTAGAGCTTCCTGTAGCCGCATGGCGTTCGTACTTAAATATGGAACTAACCATTCCAATTTTCGCTGTCTCTTATACACATCTCCGAGCCCACGAGACTCCTGAGCA
+
BBBBAFAADBAAGGGGBEEGGGGHHHHGGHHFGE?FCGGAAFFGHG5FFBGHGHHHHG5DEGGDEFFEEEGEEB??GFDGGHGHHFGGHBCGFDFHGEGEFGHHDEEAFGFH2GHGGG2FGGF1G?1?/</@FGCD@<<DHHBHHFFGF
@M02034:409:000000000-BFKT7:1:2102:19905:4803 1:N:0:28
AAAGTCGAGGTGCCTAAAGTGGCAACCCAGACTCCGCCTCAGGTTGGTGGTGTAGAGCTTCCTGTAGCCGCATGGCGTTCGTACTTAAATATGGAACTAACCATTCCAATTTTCGCTGTCTCTTATACACATCTCCGAGCCCACGAGAC
+
BCCCCFCCBCBBGGGGGGGGGGGHHHHGGGHGHCGG22BEFGHGGHGEEEFFGFGDFGHHHHHHHHGFFEFCGGH1FEGGGFFHHHFHHHHHHG3@FGHHF0?GEFHFHHGHHGGGGGGFHHGHFHHFHHHHHHHFG?GGGGGG?CGGG
@M02034:409:000000000-BFKT7:1:2102:19210:4804 1:N:0:28
AAAGTCGAGGTGCCTAAAGTGGCAACCCAGACTAATAATTATGTTGGTGGTGTAGAGCTTCCTGTAGCCGCATGGCGTTCGTACTTAAATATGGAACTAACCATTCCAATTTTCGCTGTCTCTTATACACATCTCCGAGCCCACGAGACT
+
BBBBBFAADBBBGGGGGGGBGFFGHHHEFHHGHHHCFHHHHGHFGFHGGFEFFHGDFHHHGHHFGEFEDEEEFGHHGEGFFGHGHHGGGGFFGGFGFHHHHHHHHHHHFHHHHHGGGGGDGHHHFHHGHHEHFGGHG?DCFGHGGDGGGF
@M02034:409:000000000-BFKT7:1:2102:16827:4810 1:N:0:28
AAAGTCGAGGTGCCTAAAGTGGCAACCCAGACTGGGGATGGGGTTGGCGGTGTAGAGCTTCCTGTAGCCGCATGGCGTTCGTACTTAAATATGGAACTAACCATTCCAATTTTCGCTGTCTCTTATACACATCTCCGAGCCCACGAGACT
+
AAAAADAA@D2AAFFGFBGAGBGHHHHFDGHGHHH2E22BA2EAEEF3AAAEEFFFHGHHHFHF@GHBFEFCEFHAE??1?>F//FBBF444GBDGFGHHHHFGHFHFFHHHHHGGG/CFFDGHFBGHHFHHHFHDAC//>FCFC?CDDF
@M02034:409:000000000-BFKT7:1:2102:6533:4814 1:N:0:28
AAAGTCGAGGTGCCTAAAGTGGCAACCCAGACTAAGCATGCTGTTGGTGGTGTAGAGCTTCCTGTAGCCGCATGGCGTTCGTACTTAAATATGGAACTAACCATTCCAATTTTCGCTGTCTCTTATACACATCTCCGAGCCCACGAGACT
+
A3>AAFBBBB2AFGGGGGGGGGGHHHGGGHGGG333FGF33DGHFBGEAEEFHHHHHHHHHFHGGGFHHGGEGGGGGGFC?GHFEFGFHHGBBFGGHFHHHGFGBFFGFHHHHHGGGGGGBEHHGGB44BDHHHGFGFGGGGHGGGGGC<
@M02034:409:000000000-BFKT7:1:2102:6611:4814 1:N:0:28
AAAGTCGAGGTGCCTAAAGTGGCAACCCAGACTGGGGAGAGGGTTGGTGGTGTAGAGCTTCCTGTAGCCGCATGGCGTTCGTACTTAAATATGGAACTAACCATTCCAATTTTCGCTGTCTCTTATACACATCTCCGAGCCCACGAGACT
+
AAABAFAABBAAGFGGGGFFGGFGFCGEFDHABGHFCECEGFGFHGG1BEEFG3G5FBGHHGHGFBFFFE@/EEGGEBEAEEBFCDB3GFHDFHB?BGGG3CDGFHGDHHFHHFE<A/?F3FHHFFFBDCHF22@2?/BCCFHGG?GDFF
@M02034:409:000000000-BFKT7:1:2102:9838:4821 1:N:0:28
AAAGTCGAGGTGCCTAAAGTGGCAACCCAGACTAATGCTAATGTTGGTGGTGTAGAGCTTCCTGTAGCCGCATGGCGTTCGTACTTAAATATGGAACTAACCATTCCAATTTTCGCTGTCTCTTATACACATCTCCGAGCCCACGAGACT
+
AABBBFBBBBABGGGGGGGGGFGHHHHGGHHGHHHFHHHHGGHHHHGEAF2BFDGBGHHHHBGHGHHFGFGEGEHCEFGEE?FHHHHEHHEBGHHFHHGFGFFFGHDFHGHHHGFGGGGHHGHHHHFHGFG2?FFFDCGGCFHGCCC//D
@M02034:409:000000000-BFKT7:1:2102:7867:4823 1:N:0:28
AAAGTCGAGGTGCCTAAAGTGGCAACCCAGACTAATCCGAAGGTTGGTGGTGTAGAGCTTCCTGTAGCCGCATGGCGTTCGTACTTAAATATGGAACTAACCATTCCAATTTTCGCTGTCTCTTATACACATCTCCGAGCCCACGAGACT
+
CCCCCFCADBBCGGGGGGGGGGGHHGHGGHGFFGHDBFEEFFGHHHGEFEGFH3FDBGHHHHHHHGHGGEGCEGG1EEFAFEHHHHFFHHHHHD@@FGGGGFGGGHGFHHHHHHGGGGGFHHHHFHHGFFHHFHHDE/BD?FEGG?C/?<
@M02034:409:000000000-BFKT7:1:2102:11474:4826 1:N:0:28
AAAGTCGAGGTGCCTAAAGTGGCAACCCAGACTAAGAAGGGGGTTGGTGGTGTAGAGCTTCCTGTAGCCGCATGGCGTTCGTACTTAAATATGGAACTAACCATTCCAATTTTCGCTGTCTCTTATACACATCTCCGAGCCCACGAGACT
+
CCCCCFCBBBBBGGGGGGGBFGDGGHHGGHHGHHHHHGHHGGGGGGCFFGFFFGHHFHHHHFHHGGHFGEEEGGHGEEGAEEGHHHGBGHHGGHFHFFHHHFFHHHHGGHHGHHGDDGGDHFHHHHGFDCDGEGG2C><>@FHGD@CADF
@M02034:409:000000000-BFKT7:1:2102:18645:4829 1:N:0:28
AAAGTCGAGGTGCCTAAAGTGGCAACCCAGACTGCTACGAATGTTGGTGGTGTAGAGCTTCCTGTAGCCGCATGGCGTTCGTACTTAAATATGGAACTAACCATTCCAATTTTCGCTGTCTCTTATACACATCTTCGAGCCCACGAGAC
+
AABBBFBBBBBBGGGGGBGGGGGHHHHGGHHFHH3BG5B2BFGHHHHGGGFFHGHFHHHHHHHHHHFHHGGFEGHGGGGGGGHFGHGGHHFHH3D3FGGHHGHGFGHHHGHHHHGGGGGHHHHHHGGHFHHHHG3BG/GDGFHGGFGDG
@M02034:409:000000000-BFKT7:1:2102:19707:4839 1:N:0:28
AAAGTCGAGGTGCCTAAAGTGGCAACCCAGTCGGTTGGTGGTGTACCTCTTCCTGTAGCCGCATGGCGTTCGTACTTAAATATGGAACTAACCATTCCAATTTTCGCTGTCTCTTATACACATCTCCGAGCCCACGAGACTCCTGAGCAT
+
BBABAFBBDBAABGGGGGGFGFGFHHHGGGHGGGEEEFEFG2EGFFGFHHHGFHHHGHHGGAEEEHGGEGGE1BBGGFFDFDGFG@3FGHHHHEGBGHHF4GHHHGCGGGGHGHHHHEHGHFHHHHHGGGCGGHGD/<CEHHFHFHGHGF
@M02034:409:000000000-BFKT7:1:2102:18835:4844 1:N:0:28
AAAGTCGAGGTGCCTAAAGTGGCAACCCAGACTG
+
CBCCCFCCCCCCGGGGGGGGGGGHHHHGGHHGHC
@M02034:409:000000000-BFKT7:1:2102:17154:4845 1:N:0:28
AAAGTCGAGGTGCCTAAAGTGGCAACCCAGACTGGGAATACTGTTGGTGGTGTAGAGCTTCCTGTAGCCGCATGGCGTTCGTACTTAAATATGGAACTAACCATTCCAATTTTCGCTGTCTCTTATACACATCTCCGAGACCACGAGACT
+
AAAAAFBABBAAFCGFFGFGGFEFFFHFGGE2GGHGHHHHHGHGHHGEFCAAADGFFFHGEGEBFBHHHGG>EFHFG>FEFECGHHGEHHG4BGGFGHFF30?GGHEDGF?GBGEEECEFHFF4FFFHEEFBBGGHDCC/<<FFDCCDGG
@M02034:409:000000000-BFKT7:1:2102:14970:4850 1:N:0:28
AAAGTCGAGGTGCCTAAAGTGGCAACCCAGACTCAGACTCATGTTGGTGGTGTAGAGCTTCCTGTAGCCGCATGGCGTTCGTACTTAAATATGGAACTAACCATTCCAATTTTCGCTGTCTCTTATACACATCTCCGAGCCCACGAGACT
+
AAAAAFABBBAACCGFGGGAGFGGGHHGGHHFGGHHGGHHGFHHHHGEFFBFBDGEGGHHHGHHFBEFGEFFGGHGFEEGFFFFHGHHHHGBGHFFHHHHHHHHGHHGHHHHHHEGGGGHGGGFHEHGHHEGHHHFE<BDFGHGGFGGGF
@M02034:409:000000000-BFKT7:1:2102:12603:4852 1:N:0:28
AAAGTCGAGGTGCCTAAAGTGGCAACCCAGACTCCGCCGGCGGTTGGTGGTGTAGAGCTTCCTGTAGCCGCATGGCGTTCGTACTTAAATATGGAACTAACCATTCCAATTTT
+
ABBBADABBBAAGGGGFGGBGGGHHHHGGHGDHHHGFGGGCEGE@E?1?EEF13F334@FDFEE34@4BE>/?EG0E<EFE/2FFGFHH2D2??22F?BF2?<??2@F?FDGH
@M02034:409:000000000-BFKT7:1:2102:8934:4856 1:N:0:28
AAAGTCGAGGTGCCTAAAGTGGCAACCCAGACTGCTGAGGTTGTTGGTGGTGTAGAGCTTCCTGTAGCCGCATGGCGTTCGTACTTAAATATGGAACTAACCATTCCAATTTTCGCTGTCTCTTATACACATCTCCGAGCCCACGAGACT
+
AA11AFAADD>AFFF1GGBFGAFBGHHGAGAFFHHDGEBEFGHGHFEEF?EFHFHBGHHHHHHG1FFFGGEEEGHFE?EFEEGHHH2FDEFHEDDFGHGHBGHGBGGFHHHHHHG/EAGGHBGFGFGGDGDGGFGGC<C@?CFAC/CCCD
@M02034:409:000000000-BFKT7:1:2102:20136:4858 1:N:0:28
AAAGTCGAGGTGCCTAAAGTGGCAACCCAGACTGAGAATCGGGTTGGTGGTGTAGAGCTTCCTGTAGCCGCATGGCGTTCGTACTTAAATATGGAACTAACCATTCCAATTTTCGCTGTCTCTTATACACATCTCCGAGCCCACGAG
+
AAABAFAAD>>AFFGGFGGFFGGHGFFGGHGFFHHHHFHHGGG2AEAEFEAAADGFHBHHBHGGFDBDFEE?EFHCEGE1EGHFAGGFHEFHHGGHHFGFFAGFHH4BHBGFHGEEDEFGEDGHDHHGFHB2BG3</>@CGAGC/>@
@M02034:409:000000000-BFKT7:1:2102:7631:4864 1:N:0:28
AAAGTCGAGGTGCCTAAAGTGGCAACCCAGACTTCGGGGAATGTTGGTGGTGTAGAGCTTCCTGTAGCCGCATGGCGTTCGTACTTAAATATGGAACTAACCATTCCAATTTTCGCTGTCTCTTATACACATCTCCGA
+
BBBBBFBBBDABGFFGGGGFGGGHFHHGGHHGH5D2E?EEEHHHHHGECEEFHGFFGHHHHGHGBGGHHGGFGGHGGGGGFEGHHHHEGHGHHGF3GHHHHHHHHHHHBGHHFE//?</2?BFF3?3BGH22@FF2/<
@M02034:409:000000000-BFKT7:1:2102:11172:4866 1:N:0:28
AAAGTCGAGGTGCCTAAAGTGGCAACCCAGACTATGTCTTGTGTTGGTGGTGTAGAGCTTCCTGTAGCCGCATGGCGTTCGTACTTAAATATGGAACTAACCATTCCAATTTTCGCTGTCTCTTATACACATCTCCGAGCCCACGAGACT
+
ABBBCFCBCCBBGGGGGGGGGGGHHHHGGHHGHHHH5FGDHHHHHHHEF?FFGDG5FGHHFHHHHFHFGGGAEEHEGFGGGGHGHHHFGGHHHHBDGFHGF?3FHGGEEFFHD4EEF?EGHHHHFHFHFGFFGGHEF?/@C/GGGGGGGH
@M02034:409:000000000-BFKT7:1:2102:15151:4867 1:N:0:28
AAAGTCGAGGTGCCTAAAGTGGCAACCCAGACTAATAAGTCTGTTGGTGGTGTAGAGCTTCCTGTAGCCGCATGGCGTTCGTACTTAAATATGGAACTAACCATTCCAATTTTCGCTGTCTCTTATACACATCTCCGAGCCCACGAGACT
+
BAABBFAADBCCGGGGGGGGGGGHHHHGGHHGHHHHHHHGHHHHHHGEAFBFBBGFEFHHHHHHGFGDGEGCGGG1EE@FFEFHHGGFHHHGFGFGHHHGFFDGEGFBHHHHGFEGGGFHHHHHGGFGFGHHHGFBC/BCGGHGG/ADGF
@M02034:409:000000000-BFKT7:1:2102:13888:4881 1:N:0:28
AAAGTCGAGGTGCCTAAAGGGGCAACCCAGACTACGTCGCCTGTTGGTGGTGTAGAGCTTCCTGGAGCCGCATGGCGTTCGTACTTAAATATGGAACTAACCATTCCAATTTTCGCTGTCTCTTATAAACATCT
+
>1>>1B>>DD>>B11BFFF1EEGCGHHCCGHA1FBEGFGAFF/1GH//BBBFCBFBFAB1F1EG0BFG/>>/EEFHE?>/??FFH2DDGFBDGHHFB11EFF1G1BB2FGFBFBECFG<<D2B2>GD22@11@F
@M02034:409:000000000-BFKT7:1:2102:11252:4901 1:N:0:28
AAAGTCGAGGTGCCTAAAGTGGCAACCCAGACTGGGGGGTCGGTTGGTGGTGTAGAGCTTCCTGTAGCCGCATGGCGTTCGTACTTAAATATGGAACTAACCATTCCAATTTTCGCTGTCTCTTATACACATCTCCGAGCCCACGAGACT
+
BBBBBFBBDBABGFGGGGGGGFGHHHHGGHHGHHHEGGGEEGGGGGGGFGDGHHHFHHHHHHGHHFGHHGGGGGHCFGGGDGHHHHHHHHGHHHFGEHHHHHHCHHGHHHHHHHGGGGGFGGFGFFFFBGFGGGFFFCGGFFFF;@FDDF
@M02034:409:000000000-BFKT7:1:2102:9790:4904 1:N:0:28
AAAGTCGAGGTGCCTAAAGTGGCAACCCAGACTACTGAGAAGGTTGGTGGTGTAGAGCTTCCTGTAGCCGCATGGCGTTCGTACTTAAATATGGAACTAACCATTCCAATTTTCGCTGTCTCTTATACACATCTCCGAGCCCACGAGACT
+
BBBBAFBBBBBBGGFGGGGBBGGFHHHGGHGCHHHHHHHHBGGFGGGEFEEFGFHFHHHHHHHFBGHGGEFCGGGHGGGGFGHHHGFEHHGHHHGHHHEEHHFHFHHHFHHHHHGGGGGHHHHHHHEHGF2GGG?GF/DBGGHGFGGGGF
@M02034:409:000000000-BFKT7:1:2102:8793:4905 1:N:0:28
AAAGTCGAGGTGCCTAAAGTGGCAACCCAGACTAGTGGGCGGGTTGGTGGTGTAGAGCTTCCTGTAGCCGCATGGCGTTCGTACTTAAATATGGAACTAACCATTCCAATTTTCGCTGTCTCTTATACACATTTC
+
BBCCAFBCCCCCGGGGGGGGGGGHHHHGGHHGH3GG522BAEGEFGGFFFGGGFHHHHHHHHHHHHHHHGGGGGHHGGGGGGHHHHHHGHGHHHHGFHHHHHEHGHGHHGHHHHGGGGGHHGHHHHHHGHGH11=
@M02034:409:000000000-BFKT7:1:2102:19472:4909 1:N:0:28
AAAGTCGAGGTGCCTAAAGTGGCAACCCAGACTA
+
A?AAADAAAA24BGGGGGGGGGGGGHHDFGHGHH
@M02034:409:000000000-BFKT7:1:2102:9724:4920 1:N:0:28
AAAGTCGAGGTGCCTAAAGTGGCAACCCAGACTAATAAGACTGTTGGTGGTGTAGAGCTTCCTGTAGCCGCATGGCGTTCGTACTTAAATATGGAACTAACCATTCCAATTTTCGCTGTCTCTTATACACATCTCCGAGCCCACGAGACT
+
BCCBBFCBCCCCGGGGGGGFGGGHHHHGGHHGHHHHHHHHHHHHHHGEFFEFGHHGHHHHHGHHHHHHHGGGGGHGGGGGFGHHHHHGFHHHHGHGHHHFHFHGHHGHHHHHHGGGGGGHHHHHHHFGGHHHHGDGGDCFGGHGGGG/AF
@M02034:409:000000000-BFKT7:1:2102:9742:4922 1:N:0:28
AAAGTCGAGGTGCCTAAAGTGGCAACCCAGACTAATAAGACTGTTGGTGGTGTAGAGCTTCCTGTAGCCGCATGGCGTTCGTACTTAAATATGGAA
+
AAAAAFAA1AAACGGG11BB1BFBGHCBFCEGHGHHCHF1GFFHFFEEFFEABFHFED1FFGHGGFFGDEE?ECHGGAE/BEFHHF@1DGD2B11@
@M02034:409:000000000-BFKT7:1:2102:13395:4923 1:N:0:28
AAAGTCGAGGTGCCTAAAGTGGCAACCCAGACTTTGAATGGGGTTGGTGGTGTAGAGCTTCCTGTAGCCGCATGGCGTTCGTACTTAAATATGGAACTAACCATTCCAATTTTCGCTGTCTCTTATACACATCTCCGAGCCCACGAGACT
+
BBCCAFCABCCCGGGGGGGGGGGHHHHGGHHGHHHHHHGHHHGGGGGFFGGGHHHHHGHHHHHHHHHHHGGGGGHFFGGGGFHHHHHHHHHHHHGGFGHHHHFHHHHGHHHHHHEFGGGHHHHHHHHHHFFHHHHHGGGGGGHGGGFGGH
@M02034:409:000000000-BFKT7:1:2102:21745:4927 1:N:0:28
AAAGTCGAGGTGCCTAAAGTGGCAACCCAGACTCTGCAGGGTGTAGAGCTTCCTGTAGCCGCATGGCGTTCGTACTTAAATATGGAACTAACCATTCCAATTTTCGCTGTCTCTTATACACATCTCCGAGCCCACGAGACTCCTGA
+
BABBBFB@?2>4FGGFBD4FGBFGFGHGGFDA3CFGHHFAEFFGGH5GHHHHHHHHGHHHGGCEEEGGGGGGGGHGFFGHH4FFG3FHGHBFFGGHHFFGFGHHHGDGGGHHHGHHHEHFHHGGHHHEC?CGGHGGCC/?1?1?1<
@M02034:409:000000000-BFKT7:1:2102:16798:4929 1:N:0:28
AAAGTCGAGGTGCCTAAAGTGGCAACCCAGACTCAGCCTTGTGTTGGTGGTGTAGAGCTTCCTGTAGCCGCATGGCGTTCGTACTTAAATATGGAACTAACCATTCCAATTTTCGCTGTCTCTTATACACATCTCCGAGCCCACGAGACT
+
ABBBBFBBBBABGGGGGGGFGGGGHHHGGHHGHHHHHHHHHHHHGHHBFEEFGFGDGFHHHHHHAFGHHFECGGGFFEEFFFFFHHHGHHFGHHFFFHHHHGFHFHHFFHHGHGGFGGEFBGHHBBGDG2GHHHHHDBCGGGHEG@@EDF
@M02034:409:000000000-BFKT7:1:2102:9654:4930 1:N:0:28
AAAGTCGAGGTGCCTAAAGTGGCAACCCAGACTCCGGGTGCGGTTGGTGGTGTAGAGCTTCCTGTAGCCGCAT
+
AABA>B>ADDABGGGGGFGGBGGHHHAEGHH2B3FE22AA22AAEEEAA1A113EDAFHEGHGFFF@5@EE/E
@M02034:409:000000000-BFKT7:1:2102:19466:4932 1:N:0:28
AAAGTCGAGGTGCCTAAAGTGGCAACCCAGACTACTCCGCAGGTTGGTGGTGTAGAGCTTCCTGTAGCCGCATGGCGTTCGTACTTAAATATGGAACTAACCATTCCAATTTTCGCTGTCTCTTATACACATCTCCGAGCCCACGAGACT
+
BBCCCFBBCCBBGGGFGGGFGGGHGHHGGHHGGFFECHGGEFGHHHGGFGEFFGHGHHHHHGHHHHHFGEGGGGHHGGGGFGHHHHHGGHHHHGHGFGGGHHHHHHHHHHGHHHGFGEGHHHHHGHHGFFFHGGHGGDFGGGHGGGGDFF
@M02034:409:000000000-BFKT7:1:2102:19534:4938 1:N:0:28
AAAGTCGAGGTGCCTAAAGTGGCAACCCAGACTCATACTTCGGTTGGTGGTGTAGAGCTTCCTGTAGCCGCATGGCGTTCGTACTTAAATATGGAACTAACCATTCCAATTTTCGCTGTCCTTATACACATCTCCGAGCCCACGAGACTC
+
CCCCCFCCCDBCGGGGGGGFGGGGHHHGGHHGHHHHGHHHHGGGFGGGFGEGHHHHHHHHHHHHHHHFHEGEGGHGGGGGFGHHHHGHHHHHHHFFHHHHGHFGHHGGGHHHHHGGGGGGFHDFGGFHHFGGGFHFDC?CGHEGGGGGHH
@M02034:409:000000000-BFKT7:1:2102:15809:4944 1:N:0:28
AAAGTCGAGGTGCCTAAAGTGGCAACCCAGACTTCGCGGCCGGTTGGTGGTGTAGAGCTTCCTGTAGCCGCATGGCGTTCGTACTTAAATATGGAACTAACCATTCCAATTTTCGCTGTCTCTTATACACATCTCCGAGCCCACGAGACT
+
CCCBAFBCCBABGGGGGGGGGGGGFHHGGHHFFHFEECFEEEGEFAEA??EC?3F55@BB@GFGBBE4FEF@EEF1E/>/E?2?FGG33BG4?333BFHH202B?3F33GBFD3B<CB?@>2FF>1GGFFFBHDH1?/<C<CFF?<D..<
@M02034:409:000000000-BFKT7:1:2102:24491:4944 1:N:0:28
AAAGTCGAGGTGCCTAAACAGACTATTCGTCTTGTTGGTGGTGTAGAGCTTCCTGTAGCCGCATGGCGTTCGTACTTAAATATGGAACTAACCATTCCAATTTTCGCTGTCTCTTATACACATCTCCGAGCCCACGAGACTCCTGAGCAT
+
AAAAAFAADDABGGGGEFGGGFHHHHHHHGFHGHHHHHGGGEFGHGGHHHHHHHHHHGGHEEEGGHAFEGGEEFGGHGHHHHHGH3FFGFGHHHHHFHF4BFGHHGEFGEGHGHHFHHHGGFGGHFGG?CGFCFC>/<CAGFHHGHGFBF
@M02034:409:000000000-BFKT7:1:2102:22281:4944 1:N:0:28
AAAGTCGAGGTGCCTAAAGTGGCAACCCAGTTTGTTGGTGGTGTAGAGCTTCCTGTAGCCGCATGGCGTTCGTACTTAAATATGGAACTAACCATTCCAATTTTCGCTGTCTCTTATACACATCTCCGAGCCCACGTGACTCCTGAGC
+
AAABAFBABB2AGGGGGGCGFGGHHHGGGHGHHHHHHFGFGGGGEHHFFEGGFHHHHHHGGFGGGHFFEGGGEHHGHFGHGGGHFFF33FCGCGHHFFGFGGFHHGGCGA3F4GHHHBGGFFHGHGD?CD/>CGFGGGFCGBFG<10?
@M02034:409:000000000-BFKT7:1:2102:21437:4954 1:N:0:28
AAAGTCGAGGTGCCTAAAGTGGCAACCCAGACTCGTGATGATGTTGGTGGTGTAGAGCTTCCTGTAGCCGCATGGCGTTCGTACTTAAATATGGAACTAACCATTCCAATTTTCGCTGTCTCTTATACACATCTCCGAGCCCACGAGACT
+
AAAA>FAA>DAAGGGFGAGGFFFHGGHGGHHFGFGFHHHHGGHHGHHEFFEFGFHGHHHHHHHGBFFBFEEAFGHGGEGFFFFFEGFDGHHHHHFFCGFFGFFHHHEHHHGHHGGAFGFFFFGHFHFHGGDHFDFF?>D/BFHE?>DGGF
@M02034:409:000000000-BFKT7:1:2102:22280:4962 1:N:0:28
AAAGTCGAGGTGCCTAAAGTGGCAACCCAGTTTGTTGGTGGTGTAGAGCTTCCTGTAGCCGCATGGCGTTCGTACTTAAATATGGAACTAACCATTCCAATTTTCGCTGTCTCTTATACACATCTCCGAGCCCACGTGACTCCTGAGCAT
+
ABBBAFBABBBBGGGGGGGGGGGHFHHEGHHHHHHHHHGGGFGHHHHGHHFHGGHFFGGFEFCGGHHGFGEEEFGGHHGGHGHHHFBFCFGHHHHHHGGBGHHHHGGGGGHHHHHHHHHGHGHHHHHGDFGGGHGDGHHGHHHHHHHHFD
@M02034:409:000000000-BFKT7:1:2102:22823:4970 1:N:0:28
AAAGTCAGGTGCCTAAAGTGGCAACCCAGACTAAGGAGAATGTTGGTGGTGTAGAGCTTCCTGTAGCCGCATGGCGTTCGTACTTAAATATGGAACTAACCCTTCCAATTTTCGCTGTCTCTTATACACATCTCCGAGCCCACGAGACTC
+
AAAAAFFDB1CFFG1F1BGEDCE1AFAEGCF11FFFA00BBDGFGH/BABBF1AFF1BGHHGHFAAFFCE/AAEGE>>/??FEEG211B@FEGGFGFFHGHCB>0BB21FGFBE/EE?1B22F1FFEDB1B<FFGF?@/BF/<C/<EEFC
@M02034:409:000000000-BFKT7:1:2102:19897:4978 1:N:0:28
AAAGTCGAGGTGCCTAAAGTGGCAACCCAGACTTCGAAGCCTGTTGGTGGTGTAGAGCTTCCTGTAGCCGCATGGCGTTCGTACTTAAATATGGAACTAACCATTCCAATTTTCGCTGTCTCTTATACACATCTCCGAGCCCACGAGACT
+
BBBBBFBBBBABGGGGGGGAGGGHHHHGGHHFHHGGHHFG2FHFGHEFFFEFFFHDGHFHHHHHHFHFHEFGGEHGGGGGEFHGHHHHGHGFHFHFGGGHHHFHHHHHHHHHHFGGGGGFHFHHHHHHHHHHFGHFGBGCGGHGGG?AGF
@M02034:409:000000000-BFKT7:1:2102:14869:4980 1:N:0:28
AAAGTCGAGGTGCCTAAAGTGGCAACCCAGACTGATAATAAGGTTGGTGGTGTAGAGCTTCCTGTAGCCGCATGGCGTTCGTACTTAAATATGGAACTAACCATTCCAATTTTCGCTGTCTCTTATACACATCTCCGAGCCCACGAGACT
+
BCCCAFAABCAAGGGFGGGGGGGHHGHGGHHGHHHHHHHHHGHGHHGEFEAFFDHFHHHHHHHHHFGGGEFCGEGBFEGGFFHHHHHFGHGHGGFFGHHHHGHCGHHFHGHHHGEEEGFHHFHHHHHHHFFHHHHFGCCGGGHEGGGGGH
@M02034:409:000000000-BFKT7:1:2102:19808:4986 1:N:0:28
AAAGTCGAGGTGCCTAAAGTGGCAACCCAGACTGTTAATGGTGTAGTTCTTCCTGTAGCCGCATGGCGTTCGTACTTAAATATGGAACTAACCATTCCAATTTTCGCTGTCTCTTATACACATCTCCGAGCCCACGAGACTCCTGA
+
AAAAAFAADDAAGFFGGBGAGE0FFGHGA0F0ABGFHFH21DBGBGFEDGFGFFDBFF2GE//EEGHE/A/BB0BFH@1@FGB@FGH1GH110BFG2@F2DFGHHGECEGFHHFHBF2G2G1FBFGGGGG?CAAFB<B?EDFH11>
@M02034:409:000000000-BFKT7:1:2102:17069:4997 1:N:0:28
AAAGTCGAGGTGCCTAAAGTGGCAACCCAGACTGCTACGGCGGTTGGGGGT
+
AABCAFBBBDAAGGGGGFGGGFGGHHHGGHHGGH3GDEEG2EF00AA?00>
@M02034:409:000000000-BFKT7:1:2102:22253:4998 1:N:0:28
AAAGTCGAGGTGCCTAAAGTGGCAACCCAGACTAGTAATAAGGTTGGTGGTGTAGAGCTTCCTGTAGCCGCATGGCGTTCGTACTTAAATATGGAACTAACCATTCCAATTTTCGCTGTCTCTTATACACATCTCCGAGCCCACGAGACT
+
BBBBAFBBBBAAGGGBB4GGGFGHHHHGGHHGHHHHGHGHHFHFGHGEFEBFBBGGGHHHHHHDBFGGHEEEGEH1>EEEEEGGHHHGGGGHGFFF@GFGGGBFGFHHHHHHHBE?AEFBFGHGEGF4BBDGFH?F/?C/@FEFDGGC/?
@M02034:409:000000000-BFKT7:1:2102:24548:5004 1:N:0:28
AAAGTCGAGGTGCCTAAAGTGGCAACCCAGACTAATAATAAGGTTGGTGGTGTAGAGCTTCCTGTAGCCGCATGGCGTTCGTACTTAAATATGGAACTAACCATTCCAATTTTCGCTGTCTCTTATACACATCTCCGAGCCCACGAGACT
+
BBBBBFBBDAABGGGGGFGFGGGGHGHGGHHGHHHHHFFHBHHHHHGEFGGGHHHFHHHHHFHHGHGHHGGGGGGGGGGGEEHHHHFFFHFGFDFGFHHHHHGHHHHFHHHHHGEGFDABHEHHGHGFHFHHFHGFD/DGFAGFF?CGGE
@M02034:409:000000000-BFKT7:1:2102:12266:5026 1:N:0:28
ATAGTCGAGGTGCCTAAAGTGGCAACCCAGACTGATAATAAGGTTGGTGGTGTAGAGCTTCCTGTAGCCGCATGGCGTTCGTACTTAAATATGGAACTAACCATTCCAATTTTCGCTGTCTCTTATACACATCTCCGAGCCCACGAGAC
+
A?A?>DAA1A1>FGGGG1FDGGGGHG0FGHHGHHHGGHHHFHFGHFEEFGEFGGFFHEHHHHGHGFHGHEEEGGHFEEGFFA>GHH2FHHEFEF@@ECDFFGHGHFFHEGEGHHGEGGE<GGGHDGHHGFGHFGFGC?CB@EEFC//CA
@M02034:409:000000000-BFKT7:1:2102:14984:5030 1:N:0:28
AAAGTCGAGGTGCCTAAAGTGGCAACCCAGACTCCTAATGTTGTTGGTGGTGTAGAGCTTCCTGTAGCCGCATGGCGTTCGTACTTAAATATGGAACTAACCATTCCAATTTTCGCTGTCTCTTATACACATCTCCGAGCCCACGAGACT
+
AABBBFB3DDAAGGGFFGGGGGGFHGHGGHHGHHHHGHHHGHGGFFEBAFAFGFG5FGHHHHHFEGEDBEEAEFHFFEGGEFGGHHHHFGFHFHEFFHHHHGGGBGHHHHHHHDEEFGEFHHHHEGFFGHBHHHHHD/@FGGHGGGGGGF
@M02034:409:000000000-BFKT7:1:2102:12249:5033 1:N:0:28
ATAGTCGAGGTGCCTAAAGTGGCAACCCAGACTGATAATAAGGTTGGTGGTGTAGAGCTTCCTGTAGCCGCATGGCGTTCGTACTTAAATATGGAACTAACCATTCCAATTTTCGCTGTCTCTTATACACATCTCCGAGCCCACGAGACT
+
ACCCAFABCCAAGGGGGGGGGGGHHHHGGHHGHHGHHHHHHHHBGHGGEGEFFFHGFFHHGHFHHHFGHEGGGEH1EEEFFFHHHHHHHHFHHHHFHHHHHGFGHHHHHHHHHHGEGGAGHHHHGHHHFHHHHHFFFCGGGFHGGGGGGH
@M02034:409:000000000-BFKT7:1:2102:22938:5042 1:N:0:28
AAAGTCGAGGTGCCTAAAGTGGCAACCCAGACTAATAATCAGGTTGGTGGTGTAGAGCTTCCTGTAGCCGCATGGCGTTCGTACTTAAATATGGAACTAACCATTCCAATTTTCGCTGTCTCTTATACACATCTCCGAGCCCACGAGACT
+
A?AAB5A3ADABBGGBGFGEGBFFHHH22BEFFGGHHHHHHHHHHCGEFFGGEHD5DFHHHFFEBDDBFEEEEGGBEGG?EFFFGGFG@GHHHHHFHGFGFHFHHBGGGHFFHDE//EGHHGHGFHGFGFBHHHFGE<@BCEEFD@CF?<
@M02034:409:000000000-BFKT7:1:2102:6842:5043 1:N:0:28
AAAGTCGAGGTGCCTAAAGTGGCAACCCAGACTTCGGGTCGGGTTG
+
CCCCBFAABBCCGGGGGGGGGGGHHHHGGHHGHH522BFA22AF1E
@M02034:409:000000000-BFKT7:1:2102:10954:5043 1:N:0:28
AAAGTCGAGGTGCCTAAAGTGGCAACCCAGACTCCTTCGGCTGTTGGTGGTGTAGAGCTTCCTGTAGCCGCATGGCGTTCGTACTTAAATATGGAACTAACCATTCCAATTTTCGCTGTCTCTTATACACATCTCCGAGCCCACGAGACT
+
CCCCCFCCBCBCGGGGGGGGGGGHHHHGGHHGHHHFDGHCEGGHFHHEFEAFHHHHHHHHHHHHHHHHHGGGGGHHGGGGGGHHHHHHHHHHHHHGHHHGHHHHHHHHHHHHHFGFGFFGHGHHGHGHHHGHGHHGGCGGGGHGGFGGDD
@M02034:409:000000000-BFKT7:1:2102:14971:5044 1:N:0:28
AAAGTCGAGGTGCCTAAAGTGGCAACCCAGACTCCTAATGTTGTTGGTGGTGTAGAGCTTCCTGTAGCCGCATGGCGTTCGTACTTAAATATGGAACTAACCATTCCAATTTTCGCTGTCTCTTATACACATCTCCGAGCCCACGAGACT
+
ABBAAFAABD>AGGFGGGGGGGGBFFFEFHHGFGFHFFHHFGFGHFGEFGEFHBGFHGHHHHHFFGFGHGG?EEHGEEFFGGEHHHHHHHDFGH3FGHHHHGHHGHHGHHGHHBEEGFGHFHGHDGHFHFGFHFHFGC/@/FGGG//EDD
@M02034:409:000000000-BFKT7:1:2102:21444:5047 1:N:0:28
AAAGTCGAGGTGCCTAAAGTGGCAACCCAGACTTTTGGTCATGTTGGTGGTGTAGAGCTTCCTGTAGCCGCATGGCGTTCGTACTTAAATATGGAACTAACCATTCCAATTTTCGCTGTCTCTTATACACATCTCCGAGCCCACGAGACT
+
BBBBBB>ABDAAFGFGGFGBGGFFFHGGGHHGHHHHHGGFGHHHGHHDFEEFFFBDGHHHHFGDFGGGGEE?EGHCEEFFEEFGGGFF3BEGHHHGFGGFHEGGHHHFHHHHHHGEEGGDHGHHFGFFFFBHHHFGFCGGGGHGCGFGGH
@M02034:409:000000000-BFKT7:1:2102:9999:5051 1:N:0:28
AAAGTCGAGGTGCCTAAAGTGGCAACCCAGAATGTTGGTGGTGTAGAGCTTCCTGTAGCCGCATGGCGTTCGTACTTAAATATGGAACTAACCATTCCAATTTTCGCTGTCTCTTATACACATCTCCGAGCCCACGAGACTCCTGAGCAT
+
CCCCCFBABBABGGGGGGGGGGGHGHHGGHHHHHHHHHEGGGGHHHHHHHHHHHHHHHHHGGGGGHHGEGGEEFFGHGHFHGHHHGHHHHHHHHHHHHHHGHHHHGGGGGHHHHHGHHHFHGHHHHGGDDGGGHGGGGGGHHHHHHHHHF
@M02034:409:000000000-BFKT7:1:2102:24807:5053 1:N:0:28
AAAGTCGAGGTGCCTAAAGTGGCAACCCAGACTG
+
BBBBBFBABBBBGGGGGGGGGGGHHHGGGHCCBE
@M02034:409:000000000-BFKT7:1:2102:21425:5054 1:N:0:28
AAAGTCGAGGTGCCTAAAGTGGCAACCCAGACTTTTGGTCATGTTGGGGGT
+
BBBBBFAAB2ABGGGG4GFGGGGHHHHGGFGFFFGHH2FFDGFG5GE220A
@M02034:409:000000000-BFKT7:1:2102:11171:5077 1:N:0:28
AAAGTCGAGGTGCCTAAAGTGGCAACCCAGACTAGGACGGATGTTGGTGGTGTAGAGCTTCCTGTAGCCGCATGGCGTTCGTACTTAAATATGGAACTAACCATTCCAATTTTCGCTGTCTCTTATACACATCTCCGAGCCCACGAGACT
+
AAAAA3AADDAACGGB1GGFGGGHHHHGGHHGHHHHHHGGEEGHHHHFCEEFGGGFGFHHHHHGHFHHHGGGGGHFEEEEEEHHGHFF@GFFHGHHHHGHHEFF1GGHHHHHHFGEGGGGHGHHGHFHFHHFGFGGCBCGGGHGGCGFCF
@M02034:409:000000000-BFKT7:1:2102:21463:5087 1:N:0:28
AAAGTCGAGGTGCCTAAAGTGGCAACCCAGACTCCTCATGAGGTTGGTGGTGTAGAGCTTCCTGTAGCCGCATGGCGTTCGTACTTAAATATGGAACTAACCATTCCAATTTTCGCTGTCTCTTATACACATCTCCGAGCCCACGAGACT
+
CCCCBFCBBCBCGGGGGGGGGGGHHHHGGHHGHFBDEAFAG3FFCGEAA1EC13D5A5BB5FDGB5A5BBE0EEC1>?>FEEC1?FHHFFHFHH33FFHH303BBBBFD4F?GGF/<??GEHGHBGGBF2GFHFH2C/<@/F/C/@C//F
@M02034:409:000000000-BFKT7:1:2102:20055:5089 1:N:0:28
AAAGTCGAGGTGCCTAAAGTGGCAACCCAGACTAGTAAGTGTGTTGGTGGTGTAGAGCTTCCTGTAGCCGCATGGCGTTCGTACTTAAATATGGAACTAACCATTCCAATTTTCGCTGTCTCTTATACACATCTCCGAGCCCACGAGACT
+
BCCCBFAACBABGGGGGGFBGGGGHHHGGHHGHHHHHHHFGDGHHHHEFEFFGGGFHHHHHFHHGHHFGFGEEFHGEFFEEEFHHHHFHHGHHHFHHHHGHEHHHHHGGHHHHHGGGFGDHHHGHHHHFHFFGGHFF@FGFGHGGFGGGF
@M02034:409:000000000-BFKT7:1:2102:9550:5094 1:N:0:28
AAAGTCGAGGTGCCTAAAGTGGCAACCCAGACTCATAATCCGGTTGGTGGTGTAGAGCTTCCTGTAGCCGCATGGCGTTCGTACTTAAATATGGAACTAACCATTCCAATTTTCGCTGTCTCTTATACACATCTCCGAGCCCACGAGACT
+
BBBBBFBBDBAAGGGGGGGGGGGHHHHGGHHGHHHHB5FDFAEGAG0BA1EEA3FAFDGCBFGEB5FFGAEEEGA1>?>E???GEGGG3BF@EF33FFHH303BE4G44BFHG4</?<<BFGF3??BFFB22BBF2E//<<FFGCC/?/D
@M02034:409:000000000-BFKT7:1:2102:21678:5100 1:N:0:28
AAAGTCGAGGTGCCTAAAGTGGCAACCCAGACTAATAATCATGTTGGTGGTGTAGAGCTTCCTGTAGCCGCATGGCGTTCGTACTTAAATATGGAACTAACCATTCCAATTTTCGCTGTCTCTTATACACATCTCCGAGCCCACGAGACT
+
CCCCBFCCCCCCGGGGGGGGGGGHGHHGGHFAGF3GFGHH5FGGHHEFEEGEAAG5ADFFDGGGFBDABEEAEEF1EBEFEEGEGFHGDGHEFH33FGFH313FF4FFFHHHHEE>EFE3FFGHEHHHFEHHHGGBC<BDGCGAF?DAEH
@M02034:409:000000000-BFKT7:1:2102:20059:5107 1:N:0:28
AAAGTCGAGGTGCCTAAAGTGGCAACCCAGACTAGTAAGTGTGTTGGTGGTGTAGAGCTTCCTGTAGCCGCATGGCGTTCGTACTTAAATATGGAACTAACCATTCCAATTTTCGCTGTCTCTTATACACATCTCCGAGCCCACGAGACT
+
AAAAAFBBBBAAB45EAEFBFGGFFFG?FDDGHHHFGFFBG5FHHHGEEEABFFGA5GEHHBFFFGHHHGEGGFHGEB/FEEGEEFEDFHEFHFFFFCGF3GGH3GBFHGGHHHGGFDGFFGEFGHFHGHEB?GGGE/@/</??@DGGFH
@M02034:409:000000000-BFKT7:1:2102:23489:5107 1:N:0:28
AAAGTCGAGGTGCCTAAAGTGGCAACCCAGACTGGTTCGCATGTTGGTGGTGTAGAGCTTCCTGTAGCCGCATGGCGTTCGTACTTAAATATGGAACTAACCATTCCAATTTTCGCTGTCTCTTATACACATCTCCGAGCCCACGAGACT
+
ABABAFACCCBCGGGGGGGGGGGHHHHGGHGGHHGFGHEGEGFHHHHEFFEFFFGGGHHHHHHGFFGFGFGEGFGBEFGFFFHHHHHHHHGFGHGGHHHFGHFHHGHFGHHHHFE?EGFGGDGHGGEHFFGHHHGBECGCGGHCC@DDGH
@M02034:409:000000000-BFKT7:1:2102:9565:5108 1:N:0:28
AAAGTCGAGGTGCCTAAAGTGGCAACCCAGACTCATAATCCGGTTGGTGGTGTAGAGCTTCCTGTAGCCGCATGGCGTTCGTACTTAAATATGGAACTAACCATTCCAATTTTCGCTGTCTCTTATACACATCTCCGAGCCCACGAGACT
+
AAAAAFBBBBBBCGGGGGGGGGGGHHHGGHHGHHHHFFHBHGGGGGGFEEAFGGHGDGHHGHGHHHHHHGGGGGGHGAFGGGHHHHHFFHHHHFGBFFG3GF3?FFFGHHHHHHGDFGGGHGHHHHFBBGBGHFFDDCDCGGHGC//AEF
@M02034:409:000000000-BFKT7:1:2102:9242:5117 1:N:0:28
AAAGTCGAGGTGCCTAAAGTGGCAACCCAGACTAATAATAAGGTTGGTGGTGTAGAGCTTCCTGTAGCCGCATGGCGTTCGTACTTAAATATGGAACTAACCATTCCAATTTTCGCTGTCTCTTATACACATCTCCGAGCCCACGAGACT
+
BCCCBFCABBAAGGGGGGGBFGGHHHHFGHHGHHHHHHHHHHHGGHGEFGEFHHHFGHHGHHHHGFHHFFGGGFHBEEGGEGFHHHGFHHFHHHGGFGFHHHFGHHHHHHHHHGFEFGGGHEHHFHHHFHGHHGDFEC@D@FHGGGGGGF
@M02034:409:000000000-BFKT7:1:2102:11672:5120 1:N:0:28
AAAGTCGAGGTGCCTAAAGTGGCAACCCAGACTCAGAATCAGGTTGGTGGTGTAGAGCTTCCTGTAGCCGCATGGCGTTCGTACTTAAATATGGAACTAACCATTCCAATTTTCGCTGTCTCTTATACACATCTCCGAGCCCACGAGACT
+
AAA?AFAADD1>C1FGGFGFGFAAFAGA0E001FFCEDFGHFEGG0E/A/AFG1D2FGHHHFHFGHGBFEEEEEHE@E@FEECCFGFBB2DGHBGHFHFFGHGH1BGFFGFHHFGCFGGHHHHHBFEHHGHGFHFGF@//>C/F?@CG?<
@M02034:409:000000000-BFKT7:1:2102:11690:5121 1:N:0:28
AAAGTCGAGGTGCCTAAAGTGGCAACCCAGACTCAGAATCAGGTTGGTGGTGTAGAGCTTCCTGTAGCCGCATGGCGTTCGTACTTAAATATGGAACTAACCATTCCAATTTTCGCTGTCTCTTATACACATCTCCGAGCCCACGAGACT
+
CCCCCFCCCCCCGGGGGGGGGGGHHHHGGHHEHFGHHGHHCFBGGHG2A2EEGFGAADGFAGGGF5GDAEE0FFA1>?EFEEGEHEHHGHHBGBB3GGHH303BB4FFFGFHB4EEGGEFFFGF4BGBDFHHGEFFG/BC/?=F/</EGF
@M02034:409:000000000-BFKT7:1:2102:15965:5124 1:N:0:28
AAAGTCGAGGTGCCTAAAGTGGCAACCCAGACTCTGCGGCCTGTTGGTGGTGTAGAGCTTCCTGTAGCCGCATGGCGTTCGTACTTAAATATGGAACTAACCATTCCAATTT
+
AABBAFCCCCBBGGGGGGGFGGGHHHHGGHHGH33D3AE2A2BFGHHEFFEFGFHHHHHHGHHGFHHHHFGGGGHHGEGGGGHHHHHHHHGHGHHFGHHGHHFHHH4E4DGH
@M02034:409:000000000-BFKT7:1:2102:7088:5127 1:N:0:28
AAAGTCGAGGTGCCTAAAGTGGCAACCCAGACTAGTGCTGATGTTG
+
BCCCCFCCBCCCGGGGGGGBGGGHHHHGGHHGH3F5F5D553DF5F
@M02034:409:000000000-BFKT7:1:2102:22037:5146 1:N:0:28
AAAGTCGAGGTGCCTAAAGTGGCAACCCAGACTAATACTAAGGTTGGTGGTGTAGAGCTTCCTGTAGCCGCATGGCGTTCGTACTTAAATATGGAACTAACCATTCCAATTTTCGCTGTCTCTTATACACATCTCCGAGCCCACGAGACT
+
BBBBBFBBBBBBGGGGGGGGGFGGHHHGGHHGHHGHGHHGHHFHHHGBFEEBB3FAGFFHHGHFFHFFFFGCFGHFEEEFFECGHHHHHHGBGFDFGHHHGGHHHHFBGHHHGDEEFGFHBDFGFGHGHGHFHFHED@DGGGHEGGFGGH
@M02034:409:000000000-BFKT7:1:2102:10244:5152 1:N:0:28
AAAGTCGAGGTGCCTAAAGTGGCAACCCAGACTACTGTTGGGGTTGGTGGTGTAGAGCTTCCTGTAGCCGCATGGCGTTCGTACTTAAATATGGAACTAACCATTCCAATTTTCGCTGTCTCTATACACATCTCCGAGCCCACGAGACTC
+
BBBBAFBBBBBBGGGGGGGFGFGHHHHGGGHGHHHHHGGHGGGGGGGFFEEFFFGFFHHHHGHHGFHFFGGEGGHHGGGGFGGFHHHFGHHGHHHFHHHHHHFHHFFDHHHHHFEEEFGGHHHHHBDGGFGHHHHGCDFGFHGGGGGGHF
@M02034:409:000000000-BFKT7:1:2102:18717:5165 1:N:0:28
AAAGTCGAGGTGCCTAAAGTGGCAACCCAGACTAAGAGTGGGGTTGGTGGTGTAGAGCTTCCTGTAGCCGCATGGCGTTCGTACTTAAATATGGAACTAACCATTCCAATTTTCGCTGTCTCTTATACACATCTCCGAGCCCACGAGACT
+
BBBBBFBBBBBBGGGGGFGGGGGHHHHGGHHGHHHHHHHHGHGGGGGGFEGFHHHBHHHHHGHHHHHHHGGGEGHHGGGGGGHHHHHFHHHHHGFHGHHHHHHHHHHHHHHHHFGEGGGHHHGHGHHGHHECGHHF?<BCGGHGGGGDGF
@M02034:409:000000000-BFKT7:1:2102:19515:5170 1:N:0:28
AAAGTCGAGGTGCCTAAAGTGGCAACCCAGACTTCTTCGAAGGTTGGTGGTGTAGAGCTTCCTGTAG
+
A1AAA3>A>@AAFCF11BG3F1A0CAG0FEFFFF1FGGGEEA?GG0?E/EECGFF2AFGGFFBABAA
@M02034:409:000000000-BFKT7:1:2102:24386:5172 1:N:0:28
AAAGTCGAGGTGCCTAAAGTGGCAACCCAGACTAAGCATCAGGTTGGTGGTGTAGAGCTTCCTGTAGCCGCATGGCGTTCGTACTTAAATATGGAACTAACCATTCCAATTTTCGCTGTCTCTTATACACATCTCCG
+
AAAA3DAAB?ABGGFGFGGGGGGF4GEFFHHFHHH3BGHFA3FBEG2AAAEFA3FBAEGHDGFHHFF5EEGCGEGA0EEFE1BCGGBF3B4BF3BBBGFHCFHFBEDBBFBBGGCCF/?BGFHHFGGHFF1FGGB1C
@M02034:409:000000000-BFKT7:1:2102:24405:5177 1:N:0:28
AAAGTCGAGGTGCCTAAAGTGGCAACCCAGACTAAGCATCAGGTTGGTGGTGTAGAGCTTCCTGTAGCCGCATGGCGTTCGTACTTAAATATGGAACTAACCATTCCAATTTTCGCTGTCTCTTATACACATCTCCGAGCCCACGAGACT
+
CCCCBFCCCCCCGGGGGFGGGGGHHHHGGHGFGHHGFHHHHHGFGHGEFEGEFDFBFGHHGHHHHGGDBEEEFEFBEEGGGGHHGHHFHHHHGFEBGGFGFEFGHFHHHHHHHBE?FGE3GGHHGHH?DGHFHDFFDCCGGGHFGFGGGH
@M02034:409:000000000-BFKT7:1:2102:17722:5182 1:N:0:28
AAAGTCGAGGTGCCTAAAGTGGCAACCCAGACTGTGAGGGGGGTTGGTGGTGTAGAGCTTCCTGTAGCCGCATGGCGTTCGTACTTAAATATGGAACTAACCATTCCAATTTTCGCTGTCTCTTATACACATCTCCGAGCCCACGAGACT
+
BBBBAFBBBBAAFGGFGGFGGGGHHHGGGHHGHHHHHHFGGGGCCGGFFD<FFFHGHHHHGHHGGGHHFDGGGGHFFGGGFDFEGHBGHHFDGFFFGGFGCGFGHHHGHHHHHFDEGGFGFFGGGGGGFFFGFFFFD-BC?EGFFFFBFF
@M02034:409:000000000-BFKT7:1:2102:23460:5187 1:N:0:28
AAAGTCGAGGTGCCTAAAGTGGCAACCCAGACTCATCAGCATGTTGGTGGTGTAGAGCTTCCTGTAGCCGCATGGCGTTCGTACTTAAATATGGAACTAACCATTCCAATTTTCGCTGTCTCTTATACACATCTCCGAGCCCACGAGACT
+
BBBBAFBABBABGCFFBEFGGFGHHHHGGGCGCAGB5FGH55FGFHEGE2BFCFG5FFFHFHBFADDAEEEEEGH1EEECEEHEGGG33FGEFH33EGHGB13G?4B4GFGHG4E/EFED4FBFBBFBBCGHGHH2C/<CGGGA/@</DF
@M02034:409:000000000-BFKT7:1:2102:24389:5190 1:N:0:28
AAAGTCGAGGTGCCTAAAGTGGCAACCCAGACTAAGCATCAGGTTGGTGGTGTAGAGCTTCCTGTAGCCGCATGGCGTTCGTACTTAAATATGGAACTAACCATTCCAATTTTCGCTGTCTCTTATACACATCTCCGAGCCCACG
+
BBBBBFABBB>AGGFGGGGBGGGGFGHEGHFFFFF33BFFCDGH3GEEC1EFAEG555FH5GGFE5F5BEFEEEE1>?/1EEF1GEHF@FBBF333BGGFB03F3?B4BGH4GE>EFEE3GHGHFGGFDFHF2FG2A/CC//G/C
@M02034:409:000000000-BFKT7:1:2102:12780:5199 1:N:0:28
AAAGTCGAGGTGCCTAAAGTGGCAACCCAGACTCCTTCGACTGTTGGTGGTGTAGAGCTTCCTGGAGCCGCATGGCGTTCGTACTTAAATATGGAACTAATCATTCCAATTTTCGCTGTCTCTTATACACATCTCC
+
AABB>B>>3A>AGGFGFGG6FDFFGHGFDFHDFGFH552FFE2FEGA2A1B1FBDB5BF35BFF3ABFAFCE?EFF?E>F?EBGFFGFG44@E33B?G?C434BF444BB3FGG/EE<??F4GBDG3F32FFGF3?
@M02034:409:000000000-BFKT7:1:2102:16904:5199 1:N:0:28
AAAGTCGAGGTGCCTAAAGTGGCAACCCAGACTGATAGGTCGGTTGGTGGTGTAGAGCTTCCTGTAGCCGCATGGCGTTCGTACTTAAATATGGAACTAACCATTCCAATTTTCGCTGTCCTTATACACATCTCCGAGCCCACGAGACTC
+
BBCBAFBBBDBBGGGGGGGBFFGHHHHGGHHGHC3GH5G55AEEFGGGFGFFGFFFHHHHHHHHGHHGHEGGGGHHGEGGGEHHHHHGFHHHGHFFGHHHHHGHHHGHHHHHHHFGGGGH23B?333DGFB?G2FD/BBDFC/@CG?.<>
@M02034:409:000000000-BFKT7:1:2102:17204:5199 1:N:0:28
AAAGTCGAGGTGCCTAAAGTGGCAACCCAGACTCGTCCTTCTGTTGGTGGTGTAGAGCTTCCTGTAGCCGCATGGCGTTCGTACTTAAATATGGAACTAACCATTCCAATTTTCGCTGTCTCTTATACACATCCCGAGCCCACGAGA
+
CCCCBFCCCCAAGGGGGGFBGFGGFGHGGHHGHGAG22B55BFGHHHEFDBFGGHHGHHHHHHHFGHGHFGGGGGGEEGGEFGHHGHHHHHHHHFHHHHGHHFHHHGGHHHHHGEEGGFFHHHHHHHHHFHHH2FA/<>>FCA@CCD
@M02034:409:000000000-BFKT7:1:2102:11574:5206 1:N:0:28
AAAGTCGAGGTGCCTAAAGTGGCAACCCAGACTGAGGGGCGGGTTGGTGGTGTAGAGCTTCCTGTAGCCGCATGGCGTTCGTACTTAAATATGGAACTAACCATTCCAATTTTCGCTGTCTCTTATACACATCTCCGAGCCCACGAGACT
+
CCCCCFCCBCCCGGGGGGGGGGGHHHHGGHHGHHHHGGGGGCGEFCF?F11F?EFDFGFHBGHFFBGFGGC/EGHGGGGFGDBCGHFHFHHGHHBFHGHFCFDGHBDG1?GHH1CAEDDFGHFG>FFHHHGHGHHEF@F?CE.CDFGGCB
@M02034:409:000000000-BFKT7:1:2102:16134:5209 1:N:0:28
AAAGTCGAGGTGCCTAAAGTGGCAACCCAGACTGATACTCCGGTTGGTGGTGTAGAGCTTCCTGTAGCCGCATGGCGTTCGTACTTAAATATGGAACTAACCATTCCAATTTTCGCTGTCTCTTATACACATCTCCGAGCCCACGAGACT
+
AAA@A3AADDAA1AFGFGGBG1ECFHH?CGCFFHGBGGBD1/E/BECEFCABAFG2EGFGFFHD1DDDB?ECFGFHE?>>?EF//2EFBGBFFG1BFFHHHFG11BEGHBGDFGEGGGGHBGHHHHHHHHE111FF?BCGC/GGGGCCCB
@M02034:409:000000000-BFKT7:1:2102:12188:5216 1:N:0:28
AAAGTCGAGGTGCCTAAAGTGGCAACCCAGACTAATTATCCTGTTGGTGGTGTAGAGCTTCCTGTAGCCGCATGGCGTTCGTACTTAAATATGGAACTAACCATTCCAATTTTCGCTGTCTCTTATACACATCTCCGAGCCCACGAGACT
+
BBBBAFBBDDAAGGGGGGGGGGGGGHHGGHHGHHHHH5BF5DGGGHGAE2EAA3F5DEGGFGGHG5GDGGGCGGE1EEGGGECEFFHGBGHBF3BBFGFG3F3FG?G4FG3FGDEDEEEGHFGH4?4BDHHFHEHFFCGC@FCCC<@FGH
@M02034:409:000000000-BFKT7:1:2102:18821:5219 1:N:0:28
AAAGTCGAGGTGCCTAAAGTGGCAACCCAGACTAAGACTGCGGTTGGTGGTGTAGAGCTTCCTGTAGCCGCATGGCGTTCGTACTTAAATATGGAACTAACCATTCCAATTTTCGCTGTCTCTTATACACATCTCCGAGCCCACGAGACT
+
BCBCBFCCCCCCGGGGGFGGGGGHHHHGGGHGHHHHHHHHHGGGGGGGGGFFFHHHHHHHHHHHHHHHHGGGGGHHGGGGGGHHHHFGHHHHHHHGFHHHHHHHHHFHHHHHHHGGGGGHHHHHHHGHGHHGHHHGG?@CGGHGGGGGGF
@M02034:409:000000000-BFKT7:1:2102:15139:5227 1:N:0:28
AAAGTCGAGGTGCCTAAAGTGGCAACCCAGACTTCTCCTAAGGTTGGTGGTGTAGAGCTTCCTGTAGCCGCATGGCGTTCGTACTTAAATATGGAACTAACCATTCCAATTTTCGCTGTCTCTTATACACATCTCCGAGCCCACGAGACT
+
BAABAFBBBBA?GGGGGGGGGFGGFGHGGHHGHHHHFHHHFHHHHFGEFEEFFDFFGHHHHHHHGFFGHGGGGGGHGGGGEEFHHHHHHHHHFHHFHHHFFHFHHGHBHHHHHFEEG?EFHGHHFFFGFGHHHHHHGCGCCEHGGGGGGG
@M02034:409:000000000-BFKT7:1:2102:20186:5230 1:N:0:28
AAAGTCGAGGTGCCTAAAGTGGCAACCCAGACTGGTACTGGGGTTGGTGGTGTAGAGCTTCCTGTAGCCGCATGGCGTTCGTACTTAAATATGGAACTAACCATTCCAATTTTCGCTGTCTCTTATACACATCTCCGAGCCCACGAGACT
+
BBBBAFBBDBBBGGGGGGFAFGGHHHHGGHHGHFFEE5FGHHGEEGGGFGEFGFHGHHHHHHHHHHHHHGGFGFFFFEGGGEHHHHHHHHHHGHBGHHHHFHDGHHHHHHHHHHGGGCFFHHHHGHHHHHFHHHHHD@FGGGHGGGGGGB
@M02034:409:000000000-BFKT7:1:2102:13821:5232 1:N:0:28
AAAGTCGAGGTGCCTAAAGTGGCAACCCAGACTAATCCTCAGGTTGGTGGTGTAGAGCTTCCTGTAGCCG
+
>AA1AFAA1A1ACGBFGGG3FDECF0AEA0AFGFFGEFDFGFFHFFCEFCAFA1D2B1BFF1FFBAF21B
@M02034:409:000000000-BFKT7:1:2102:18807:5236 1:N:0:28
AAAGTCGAGGTGCCTAAAGTGGCAACCCAGACTGAGTCTGAGGTTGGTGGTGTAGAGCTTCCTGTAGCCGCATGGCGTTCGTACTTAAATATGGAACTAACCATTCCAATTTTCGCTGTCTCTTATACACATCTCCGAGCCCACGAGACT
+
BBBBBFBBDBABGGGGGGGGGGGGHHHGGFHGHHHHADG5FGGHGF?EFEEFHFH5FFHHHFHGGHGHHGGGFGHHGEGGGEFHHHGFGHHGHGFFFHHGHHHHHHHFBGHHHHGGG?EGHHHHGFHHHFHHHHHGF@CGGGEGGGGGGF
@M02034:409:000000000-BFKT7:1:2102:13806:5243 1:N:0:28
AAAGTCGAGGTGCCTAAAGTGGCAACCCAGACTAATCCTCAGGTTGGTGGTGTAGAGCTTCCTGTAGCCGCATGGCGTTCGTACTTAAATATGGAACTAACCATTCCAATTTTCGCTGTCTCTTATACACATCTCCGAGCCCACGAGACT
+
BBBBAFBBB2ABGGGGGGG6FE2FGGHGGGHGHHHHGHHHHHFBFGCEFEEFGFHHHGHHHHGHBDEFBFGGGGGFEEEEE>?FEFGHF4GGHG3FEGFBBF3GHFEFGHFDG?E//EE3FGGHEDGFFHDBCGHHGC//<CAEGG@?EF
@M02034:409:000000000-BFKT7:1:2102:21580:5267 1:N:0:28
AAAGTCGAGGTGCCTAAAGTGGCAACCCAGACTACTAATCATGTTGGTGGTGTAGAGCTTCCTGTAGCCGCATGGCGTTCGTACTTAAATATGGAACTAACCATTCCAATTTTCGCTGTCTCTTATACACATCTCCGAGCCCACGAGACT
+
BBCCBFBBBCABGGGGGGGGGGGHHHGGGGGGHH3F5G535FGHHHHFFGEFGHHHHHHHHHHGGHHHHGGGGGHHFGGGGGGHHHGHGHHHHHHGHHGGHHFHGHGFHHHHHHGEFGGHHHHHGHGHHHEFGHGFFDGGGGHGGGGGGD
@M02034:409:000000000-BFKT7:1:2102:10134:5274 1:N:0:28
AAAGTCGAGGTGCCTAAAGTGGCAACCCAGACTAATAATAATGTTGGTGGTGTAGAGCTTCCTGTAGCCGCATGGCGTTCGTACTTAAATATGGAACTAACCATTCCAATTTTCGCTGTCTCTTATACACATCTCCGAGCCCACGAGACT
+
BBBBBFABBB>AGGGGGGGAFFFHHHGEFHGGHHH5GGFGGHBHHFGEFEEFGFFDGFHHHFHHFGHHHGG?EGHHGGFGGEFHGHHBGHHHHDBHHHHHHHHHHHHGHHHHHFFDGGEHHHHFDFHHHHHGHGHHGGGGGGHGGCGGGF
@M02034:409:000000000-BFKT7:1:2102:23291:5274 1:N:0:28
AAAGTCGAGGTGCCTAAAGTGGCAACCCAGACTGGGGGTGGGGTTGGTGGTGTAGAGCTTCCTGTAGCCGCATGGCGTTCGTACTTAAATATGGAACTAACCATTCCAATTTTCGCTGTCTCTTATACACATCTCCGAGCCCACGAGACT
+
?AABBFAABDAAGGGF4GGEGGGHHHHGGHDD3AGHGGEGGGGECGG1B11B?BF3@FHHGFHHF@G@FEG@EEHEEE@FF/0FGFHFHGFGGHB3FGHHCC1FGGFFFHGHH2@/CDF12FFG<FFBGCGCGHHFD-<>@EGCDDGDDD
@M02034:409:000000000-BFKT7:1:2102:7303:5275 1:N:0:28
AAAGTCGAGGTGCCTAAAGTGGCAACCCAGACTGCTTGTGGTGTTGGTGGTGTAGAGCTTCCTGTAGCCGCATGGCGTTCGTACTTAAATATGGAACTAACCATTCCAATTTTCGCTGTCTCTTATACACATCTCCGAGCCCACGAGACT
+
ABBABDAABBAACFGGFGGGGGGHFCGDFCHFEHHFHHHHG2ABEEHEFGEFGFH5FDGHHCHFHHGHHGCEFGHBEEEFEEFGHHDGGHFFFFBFFHHF3GFFHBG4?FGHH4E?EGEFHHGGGHH?2FBHCGH1?/>DDGFFG@@AAF
@M02034:409:000000000-BFKT7:1:2102:9792:5281 1:N:0:28
AAAGTCGAGGTGCCTAAAGTGGCAACCCAGACTAGTCCTATGGTTGGTGGTGTTGAGCTTCCTGTAGC
+
AABAAFABBBBBGGGGFFGGGGGHHHHGGHHGHHGHBFGCFEHH52AE22B111B533AB5FFE5555
@M02034:409:000000000-BFKT7:1:2102:22008:5287 1:N:0:28
AAAGTCGAGGTGCCTAAAGTGGCAACCCAGACTCAGAATACTGTTGGTGGTGTAGAGCTTCCTGTAGCCGCATGGCGTTCGTACTTAAATATGGAACTAACCATTCCAATTTTCGCTGTCTCTTATACACATCCCGCGCCC
+
ABBBADAADAAAGGGFGGGFFGEFHHGEGHHGHHHHF5F53DG5AFHEAEAFHHGEGHHEFHFHHHHFFEGEFGHHGGGGGGHHHGFG3F4GGHFGCFBGCGFFFGFHBFGHHHGG/EEFBBGG4GFHFGHGG2?A/<><B
@M02034:409:000000000-BFKT7:1:2102:9237:5301 1:N:0:28
AAAGTCGAGGTGCCTAAAGTGGCAACCCAGACTCCTCGTGAGGTTGGTGGTGTAGAGCTTCCTGTAGCCGCATGGCGTTCGTACTTAAATATGGAACTAACCATTCCAATTTTCGCTGTCTCTTATACACATCTCCGAGCCCACGAGACT
+
AAAA>DABBBBBGGGG4FGFFGGHHHHGGDHGHHBGGEGFG2GFGHG1A1EFBFGFAFFGFHFGHHHFFGG@GGGAFEEFFE2GGHHG3@4FD3@3BGFFF0FGHHEFHHFFHHCGGGFHHGHHGF3FB?22FHDDECB?FAHC/@/CAD
@M02034:409:000000000-BFKT7:1:2102:25016:5315 1:N:0:28
AAAGTCGAGGTGCCTAAAGTGGCAACCCAGACTGGTGCTGGTGTTGGGGTT
+
BBBABFABBDBBGGG5FGGGDFFGHGHGFHHGH32AA3FGC3BBAFG201A
@M02034:409:000000000-BFKT7:1:2102:20756:5315 1:N:0:28
AAAGTCGAGGTGCCTAAAGTGGCAACCCAGACTGTTGGTCCTCCTGAGCTTCCTGTAGCCGCATGGCGTTCGTACTTAAATATGGAACTAACCATTCCAATTTTCGCTGTCTCTTATACACATCTCCGAGCCCACGAGACTCCTGAGCAT
+
AABBAFCCCCBCGGGGGGGGGGGHGHHGGHHGHHHHHHGHHHHHHHHHHHHHHHHHGHHHEFCEGHFFEGGGEEGFGDGHHFGHH3FGHFHHHHHHHHHFFGHHHGGGGGGHHHHHHFHFHHGGHHHGGGFGGHGB<CCEGFGHHGFBF?
@M02034:409:000000000-BFKT7:1:2102:14529:5317 1:N:0:28
AAAGTCGAGGTGCCTAAAGTGGCAACCCAGACTCAGCATGGGGTTGGTGGTGTAGAGCTTCCTGTAGCCGCATGGCGTTCGTACTTAAATATGGAACTAACCATTCCAATTTTCGCTGTCTCTTATACACATCTCCGAGCCCACGAGACT
+
AAAAAFBCBCAAGGGGGGGFGGGHHHHGGHG2GFHHFHHHHHGEGGGEAFEFBFFFGGHHHHHHGFFFGEEEGEFBEEEFEEFHHHGGHHHHFFBFGHFFGGFHFHHGHHHHHFGEEGFHHEHHGHHHHFHHHFHFE@DFGGGGGGGD?G
@M02034:409:000000000-BFKT7:1:2102:17066:5319 1:N:0:28
AAAGTCGAGGTGCCTAAAGTGGCAACCCAGACTCATCATCCGGTTGGTGGTGTAGAGCTTCCTGTAGCCGCATGGCGTTCGTACTTAAATATGGAACTAACCATTCCAATTTTCGCTGTCTCTTATACACATCTCCGAGCCCACGAGACT
+
BBBBBFBBBBAAGGGGGGGBGFGFHHHGGHHGHHHFHHHGHGGGGGGAFEEFGBGDGHHHHGHFFGHHHGGEEGHGFEEEEEGHHHHGHGHGGFFHHHHHHFHHHHGFHHHHHGEDEGEHHHHHFGHFHFHFHHHFD@CFGGHGGGGGGF
@M02034:409:000000000-BFKT7:1:2102:7742:5334 1:N:0:28
AAAGTCGAGGTGCCTAAAGTGGCAACCCAGACTGGTGGGGGGGTTGGTGGTGTAGAGCTTCCTGTAGCCGCATGGCGTTCGTACTTAAATATGGAACTAACCATTCCAATTTTCGCTGTCTCTTATACACATCTCCGAGCCCACGAGACT
+
BBBBBFBADBBAFGGGGGBBGGGHHHHGGGHGGHGAFFGGGGGGGGGGFGCEFGGFGGGGGGGGGGGGGGGGFFFFFDFFFFFFFFFFFFFFFFFFFFFFFFFFFFFFFFFFFBBBFFDFFFFFBFBBFFFFFFFFD-BFFFFFFFFFFF
@M02034:409:000000000-BFKT7:1:2102:16745:5335 1:N:0:28
AAAGTCGAGGTGCCTAAAGTGGCAACCCAGAAGGTTGGTGGTGTAGAGCTTCCTGTAGCCGCATGGCGTTCGTACTTAAATATGGAACTAACCATTCCAATTTTCGCTGTCTCTTATACACATCTCCGAGCCCACGAGACTCCTGAGCAT
+
AAAA3DABBB2>4FGGGFFAFGGFHHHGGHHHHHG3GEEFFEFGEGFHHEBFHGHDGGFGEAAEEFBEE@FGEFHHHHGFHHHHHFBGFEHHHFGHDFHHFHHHHG?FG?FF4GHHFGB4B3FBGFFGDF@FFEEC/BA/?F11FHFHF?
@M02034:409:000000000-BFKT7:1:2102:6022:5338 1:N:0:28
CCAGTCGAGGTGCCTAAAGTGGCAACCCAGACTGATAAGCATGTTGGGGGTGTAGAGCTTCCTGTAGCCGCATGGCGTTCGTACTTAAATATGGAACTAATCTTTCCAATTTTCGCTGTCTCTTATACACATCTCCGAGCCCACGAGACT
+
BBBBBFB>DBAAGGGGFGFGGGGHHHHGDGHFCH35GF33AGGHHGF2A0EEEBFAEHHF5GHBGBHD3B>EEEF1>?E??>2??GF3?FD?GH3BFGFG4B4BBBF?4GFGH4<<EDAFGFFDB?2>><FFHHGED//<@/C/<-AD.<
@M02034:409:000000000-BFKT7:1:2102:14037:5341 1:N:0:28
AAAGTCGAGGTGCCTAAAGTGGCAACCCAGACTAATAATAATGTTGGTGGTGTAGAGCTTCCTGTAGCCGCATGGCGTTCGTACTTAAATATGGAACTAACCATTCCAATTTTCGCTGTCTCTTATACACA
+
BBBBBFBBBBAAFGGGFFGBFFGFHHHGGHHGHFHHDBEHBGHH5DFEFAE2A3DABD33AFGHBAA53AE0EEF1EEE1?E21F@G33FD4BE33BFHHC?3B3FE4G4BDH4EE?//?BEGHBGD44FE
@M02034:409:000000000-BFKT7:1:2102:21609:5341 1:N:0:28
AAAGTCGAGGTGCCTAAAGTGGCAACCCAGACTGATAAGAAGGTTGGTGGTGTAGAGCTTCCTGTAGCCGCATGGCGTTCGTACTTAAATATGGAACTAACCATTCCAATTTTCGCTGTCTCTTATACACATCTCCGAGCCCACGAGACT
+
A>AAAFA1DDAAGFGGG1FGGGGGHGHGGHHGHHGHHHHDGHGFGHGFFEEFFGH2DGHHHFHGFGGEGEEEEGG0EFEFEEHHHHHGHHGHHHHHHFHGGHGGGGBHHHHHHFE//EEGHHHHHHHFDGDHHH1FBBC?CGHGC/AGGF
@M02034:409:000000000-BFKT7:1:2102:21250:5360 1:N:0:28
AAAGTCGAGGTGCCTAAAGTGGCAACCCAG
+
BBBBBFABBBABGGGGGGGGG4FFHHHGGC
@M02034:409:000000000-BFKT7:1:2102:18901:5363 1:N:0:28
AAAGTCGAGGTGCCTAAAGTGGCAACCCAGACTTGTGTTGGTGTTGGTGGTGTAGAGCTTCCTGTAGCCGCATGGCGTTCGTACTTAAATATGGAACTAACCATTCCAATTTTCGCTGTCTCTTATACACATCTCCGAG
+
AABBAFAA?2AACFGGBGGGGGGHHHHGGHGGHHHHHGGHHGGHGHFGFGEFHFHHFHGHHHHHGHHHHGG?EGHFFGGGEEGHHHHFFHGEHHDFGFBFGHHGBFGHHHHGBFG?EGGFHDGHHHEHFGBHFFBB//<
@M02034:409:000000000-BFKT7:1:2102:16894:5367 1:N:0:28
AAAGTCGAGGTGCCTAAAGTGGCAACCCAGACTACGCCGAATGTTGGTGGTGTAGAGCTTCCTGTAGCCGCATGGCGTTCGTACTTAAATATGGAACTAACCATTCCAATTTTCGCTGTCTCTTATACACATCTCCGAGCCCACGAGACT
+
BBCBAFCBBBAAGGGGGGGFGFGHHHHGGHHGBGHGGGGGEGHHHHHEFEBFBFHFEHHGHHHFFFHFHECFGGHGGDGGEFHHGHHGHHGHHHHHHHG3FGFFHHHGHGHHHHGGGGDFHHHHHHHHHGHHEGFHGCGGGGGEFGGGGG
@M02034:409:000000000-BFKT7:1:2102:14041:5388 1:N:0:28
AAAGTCGAGGTGCCTAAAGTGGCAACCCAGACTGGGTCGCAGGTTGGTGGTGTAGAGCTTCCTGTAGCCGCATGGCGTTCGTACTTAAATATGGAACTAACCATTCCAATTTTCGCTGTCTCTTATACACATCTCCGAGCCCACGAGACT
+
ABBAAFBBBBAAFGGGGGFGGGGFHHHGGCHCGHGF3BE?FFE1FFFEFEEFBDGFHHHHHGHHFDFEGEGEGGHFEEGGGGHHHGHHHHGHGGFFHHFFHHHFHHHGHHHHHGGEFGFHHGHHGHHHHHGHHHGFD@DGGGHGGGGA<<
@M02034:409:000000000-BFKT7:1:2102:20791:5397 1:N:0:28
AAAGTCGAGGTGCCTAAAGTGGCAACCCAGACTCCTCCGTCTGTTGGTGGTGTAGAGCTTCCTGTAGCCGCATGGCGTTCGTACTTAAATATGGAACTAATCATTCCAATTTTCGCTGTCTCTTATACACATCTCCGAGC
+
AAAAADA>DDAAGFGG1BFGFGCGGHGAECFAFGHHHHGHHHGGHHHAFEAEE1F2DGHHBCAAB2F2BBE/BEE0>>>FEAGHEHHB1FGFF11F1GB>1B1BG2F2FGHHF2EEGGEFDGGHHHGHF1FCBGBFE/>C
@M02034:409:000000000-BFKT7:1:2102:7402:5399 1:N:0:28
AAAGTCGAGGTGCCTAAAGTGGCAACCCAGACTCAGCCTCCGGTTGGTGGTGTAGAGCTTCCTGTAGCCGCATGGCGTTCGTACTTAAATATGGAACTAACCATTCCAATTTTCGCTGTCTCTTATACACATCTCCGAGCCCACGAGAC
+
BBBBBFBBBBBBGGGGFFGGGGGHFHHG2FGGCGFFBGHEC2AABEEEGFEFGHHGGHHHHHHHHGHHHFFFGGHHGEGGGGHHEHGFGGFGHHGGHHGHHHHHHHHHHHHHHHGGGCGGHHHHHHHHGHHGFHHHF/BCFGHGG/<<D
@M02034:409:000000000-BFKT7:1:2102:23751:5400 1:N:0:28
AAAGTCGAGGTGCCTAAAGTGGCAACCCAGACTACTAATCAGGTTGGTGGTGTAGAGCTTCCTGTAGCCGCATGGCGTTCGTACTTAAATATGGATCTAACTATTCCAATTTTCGCTGTCTCTTATACACATCTCCGAG
+
BBBBAFB@BBABFGGBABBBFGGFGGFGCEFDGHCFBGHF5GH5BGEAA2BBA3D5BDF35BFDA5D5BB00B?B1>1>EE?21B4GHFHEBGE33BF4D334B4BF4DFGHH4E?EGA??FFB4B444BGGFHH2</<
@M02034:409:000000000-BFKT7:1:2102:14054:5404 1:N:0:28
AAAGTCGAGGTGCCTAAAGTGGCAACCCAGACTGGGTCGCAGGTTGGTGGTGTAGAGCTTCCTGTAGCCGCATGGCGTTCGTACTTAAATATGGAACTAACCATTCCAATTTTCGCTGTCTCTTATACACATCTCCGAGCCCACGAGACT
+
AAAAAFBBBDAA4GGGFGFFGGGHHHHGGGHGHFAAFCEEEE?FFGCAA1ABBDGFEGGGGHHHFFGGHG0?EEGFEBE?EEFGGF4GGFFGFB33EGGHGA3FBGG4FHHHHFE<ED<2G3FFFHFD3FDGBGF2</B<@FE?@ADFDF
@M02034:409:000000000-BFKT7:1:2102:21444:5409 1:N:0:28
AAAGTCGAGGTGCCTAAAGTGGCAACCCAGACTCGTTCTGAGGTTGGTGGTGTAGAGCTTCCTGTAGCCGCATGGCGTTCGTACTTAAATATGGAACTAACCATTCCAATTTTCGCTGTCTCTTGTACACATCTCCG
+
?AAAABA11>AAC1B1EGGGCFF0AFG00FEFFHE0FFCGFACFGGGEF/ABGBG2DGHFHGHBAAFD1B>E?EHA/?EFE/CFFF@@D22FFG@FGGGH1G1>1FFHHHHGFFE/?EE1G2GF1BB>2FGHGGG1?
@M02034:409:000000000-BFKT7:1:2102:21838:5411 1:N:0:28
AAAGTCGAGGTGCCTAAAGTGGCAACCCAGACTACGACGAAGGTTGGTGGTGTAGAGCTTCCTGTAGCCGCATGGCGTTCGTACTTAAATATGGAACTAACCATTCCAATTTTCGCTGTCTCTTATACACATCTCCGAGCCCACGAGACT
+
BBBBBFAAB@AAFGGGGBGGFGGFHGFEGHHCHHHGGCEE2EEHGHGEFFBEFGHBEFGHFFGFFFFF3?E>EEHEEEEFFEHCFGGG3BDDFG3EGHHF303FDFGHHHHHHFEEGD<BFGGGFGHGHGFHGGDGDBCDGGHEDGGA?D
@M02034:409:000000000-BFKT7:1:2102:18985:5411 1:N:0:28
AAAGTCGAGGTGCCTAAAGTGGCAACCCAGACTAGTCCTTTGGTTGGTGGTGTAGAGCTTCCTGTAGCCGCATGGCGTTCGTACTTAAATATGGAACTAACCATTCCAATTTTCGCTGTCTCTTATACACATCTCCGAGCCCACGAGACT
+
CCBCCFCABBAAGGGGGFBBGGGHHHHFGHHGHHHHHHHHHHHGHGGGGGGGHHHFGHHHHHHHHGHFGEEEEFHFEEGGFGHHHHHGHHHHHHFFFGGCFGDHHFHGHHHHHGGDGGGHHFHHDHHHHHFFFGBDC/B/DFFGG@@DFG
@M02034:409:000000000-BFKT7:1:2102:15423:5419 1:N:0:28
AAAGTCGAGGTGCCTAAAGTGGCAACCCAGACTCATCCTCCGGTTGGTGGTGTAGAGCTTCCTGTAGCCGCATGGCGTTCGTACTTAAATATGGAACTAACCATTCCAATTTTCGCTGTCTCTTATACACATCTCCGAGCCCACGAGAC
+
AAABAFAADD>ACGGGGGGAFFGHHHHGGGHFHHHHHHFHHGGEEEFFGFEFGFHEGHHGHGFFBFHHHGGCFFGHGGGGGGGHHGHHHHGGGHFFHHHCFHBHGHHHHGHHHHGGGGFHFHHHHHDFFHHFHHDFE@CFGGHGGGGG?
@M02034:409:000000000-BFKT7:1:2102:13650:5423 1:N:0:28
AAAGTCGAGGTGCCTAAAGTGGCAACCCAGACTGCTAATAAGGTTGGTGGTGTAGAGCTTCCTGTAGCCGCATGGCGTTCGTACTTAAATATGGAACTAACCATTCCAATTTTCGCTGTCTCTTATACACATCTCCGAGCCCACGAGACT
+
BBCCCFCCCCAAGGGGGGGFGFGFHHHGGHHGHHHHHHHHHHHHGHGEFGEFHFHGHHHHHHHHEGGFGFGEEFHGFFGGFFHHHHHGHHHHHHFFGHHFHHFHHHGGHHHHHHGFGGGHHFHHHHHHHHDHHGHHEBFGGGHGGFGDCG
@M02034:409:000000000-BFKT7:1:2102:7932:5425 1:N:0:28
AAAGTCGAGGTGCCTAAAGTGGCAACCCAGACTGATCATCATGTTGGTGGTGTAGAGCTTCCTGTAGCCGCATGGCGTTCGTACTTAAATATGGAACTAACCATTCCAATTTTCGCTGTCTCT
+
A?AB>FBADDAAGGGGGGGFGGGHHHHGGHHGGCFEHHFFFHHHGHH2FEGGFGHHHGFHHHHHBGBBGGGGGGGGFGFFGDHEHHHFGFHGHEHFHHFGHHHH3EFHFHHHHD@DEEEHFBG
@M02034:409:000000000-BFKT7:1:2102:12032:5427 1:N:0:28
AAAGTCGAGGTGCCTAAAGTGGCAACCCAGACTTCTTCTACGGTTGGTGGTGTAGAGCTTCCTGTAGCCGCATGGCGTTCGTACTTAAATATGGAACTAACCATTCCAATTTTCGCTGTCTCTTATACACATCTCCGAGCCCACGAGACT
+
BBBBAFBBBBBBGGGGGFGGGFGHGHHGGHHGHHHHHHHHHGGGGGGEFGEFCGHFHHHHHHHHHHHHHGGGGGHHGGGGGGHHHHHHHHHHHHHHHGGGHHFHHHGFHHHHHHGGGGGHHBGGHHGHHGBHHHH2C?DFCFHGGCCAED
@M02034:409:000000000-BFKT7:1:2102:6049:5428 1:N:0:28
CAAGTCGAGGTGCCTAAAGTGGCAACCCAGACTCATAATGGGGTTGGTGGTGTAGAGCTTCCTGTAGCCGCATGGTGTTCGTTCTTAAATATGGTACTAACCATTCCAATTTTCGCTGTCTCTT
+
BBBBBFAADBABGGG5GGGGGFGHHHHGGFEFHB3FGHFGH2BAAA21A1EFF3D5D5BGGHD5B5AAF1>0EEF5B?1B1?311FD434F4E3@4BBFG313BB4F4BF3FGB>?E//FG4BF
@M02034:409:000000000-BFKT7:1:2102:21501:5428 1:N:0:28
AAAGTCGAGGTGCCTAAAGTGGCAACCCAGACTAATAATAATGTTGGTGGTGTAGAGCTTCCTGTAGCCGCATGGCGTTCGTACTTAAATATGGAACTAACCATTCCAATTTTCGCTGTCTCTTATACACATCTCCGAGCCCACGAGACT
+
AABAADAAADAAFGGFGFGFGFGFHGGFFHHGHHHGHHHHHFFGHGFBBE2FFDFFHFHGHBFGBFGFGEEAEGH1>EEEGGHHHHHBGHHHHFGHHGGHGHGGFHHGHHHHHGFEGGEFHBFGFHHHFFFFHGDBC@CFCCGFGGCGGH
@M02034:409:000000000-BFKT7:1:2102:20208:5429 1:N:0:28
AAAGTCGAGGTGCCTAAAGTGGCAACCCAGACTTCGACTACTGTTGGTGGTGTAGAGCTTCCTGTAGCCGCATGGCGTTCGTACTTAAATATGGAACTAACCATTCCAATTTTCGCTGTCTCTTATACACATCTCCGAGCCCACGAGACT
+
AB3>AFAADB>ACFGGGGGFGBFFFHF?FGDACGGGDFEEHGHGGDFEF?EFGGFBDGGGFHHFGGFBHGGGDFHHGEGGEFGHHHHHHHHHHEFHHHHHHHHHGHHGHGHHHHGGGGGHHHHHHHHHGHHHFHHHFCCCGGGGGGGGGF
@M02034:409:000000000-BFKT7:1:2102:7582:5431 1:N:0:28
AAAGTCGAGGTGCCTAAAGTGGCAACCCAGACTAATAAGAATGTTGGTGGTGTTGAGCTTCCTGTAGCCGCATGGCGTTCGTACTTAAATATGGATCTAATCATTCCAATTTT
+
BABBBFBBBBABGGG5FBGGGGGHGCHGGHHGGHHCFFGHGHHHDGFEEEGEA1B5AA5B5FFFF55AA1A0BE11>>>11B2?FFG33BF@F@33B@GH434BB4B44BBGG
@M02034:409:000000000-BFKT7:1:2102:20406:5436 1:N:0:28
AAAGTCGAGGTGCCTAAAGTGGCAACCCAGACTCTGCCTCCGGTTGGTGGTGTAGAGCTTCCTGTAGCCGCATGGCGTTCGTACTTAAATATGGAACTAACCATTCCAATTTTCGCTGTCTCTTATACACATCTCCGAGCCCACGAGACT
+
ABBBBFBBBBBBGG5FGGGGGGGHHHHGGHHGH33DG33F2AEEGGGEFGFGHGHHHFHHHHHHHHHHHGGGGGHHGEEFGGFHHHHGGFFGGFGHHHHGFGFHHHGHHHHHHGGGGGGFHHHBFHHHDFHHFHHFF@FCGGHGCGGDDF
@M02034:409:000000000-BFKT7:1:2102:6033:5439 1:N:0:28
CCAGTCGAGGTGCCTAAAGTGGCAACCCAGACTCATAATGGGG
+
>>>A1FAAD1>>FFG1B11ABGFGFHHFGHC01BADBFFHFAE
@M02034:409:000000000-BFKT7:1:2102:17502:5440 1:N:0:28
AAAGTCGAGGTGCCTAAAGTGGCAACCCAGACTAATAATAAGGTTGGTGGTGTAGAGCTTCCTGTAGCCGCATGGCGTTCGTACTTAAATATGGAACTAACCATTCCAATTTTCGCTGTCTCTTATACACATCTCCGAGCCCACGAGACT
+
AABA>FABDBAAGGGGGGGGGFGFHHHFGHHGHHHHHHGHCHFGHHGEFEEFADG5FGFHHHHHGGFBFEGFGGG1FBEFFEEGHHHHHHHHEG33FHHHFGFHHHHFHHHHHFEGGGEHHHHHGHHHHHGHHHHHD?DCGGGAB@D?FD
@M02034:409:000000000-BFKT7:1:2102:21511:5444 1:N:0:28
AAAGTCGAGGTGCCTAAAGTGGCAACCCAGACTAATAATAATGTTGGTGGTGTAGAGCTTCCTGTAGCCGCATGGCGTTCGTACTTAAATATGGAACTAACCATTCCAATTTTCGCTGTCTCTTATACACATCTCCGAGCCCACGAGACT
+
CCCCCFCCBCCCGGGGGGGGGGGHHHHGGHHGHCHHHHHC5FFGDGFAA?EEABF5F5GG5FFHG5GBGEGAFGG1>EECFFFEFFH3BBFFDD33BGHH3?@FF4GFFHFHHGEFGGEFH4FHFFFFFFDGHFHFGFGGCFAF//<?/D
@M02034:409:000000000-BFKT7:1:2102:21490:5446 1:N:0:28
AAAGTCGAGGTGCCTAAAGTGGCAACCCAGACTAATAATAATGTTGGTGGTGTAGAGCTTCCTGTAGCCGCATGGCGTTCGTACTTAAATATGGAACTAACCATTCCAATTTTCGCTGTCTCTTATACACATCTCCGAGCCCACGAGAC
+
AAAAAFABDBABFGGGCGF6FFGFFHHFFGHGFF3FHFHHFDFHD52BAEBFGBHEGHHHFHHGHFDGHGGEEGHHGGGFEEFEEGFFFDFHEEFEGHGHHFHHHHFHHHGHGH?EEFGGED4F?GEF?GFHHFHHD//>BCEEGCGFG
@M02034:409:000000000-BFKT7:1:2102:20392:5452 1:N:0:28
AAAGTCGAGGTGCCTAAAGTGGCAACCCAGACTACGCAGCCGGTTGGTGGTGTAGAGCTTCCTGTAGCCGCATGGCGTTCGTACTTAAATATGGAACTAACCATTCCAATTTTCGCTGTCTCTTATACACATCTCCGAGCCCACGAGACT
+
AAAA>FBABD>AGFGGFGFAGGGFGAGGGHGEBFGGG22?G2EFEGGEED1FGGGGFHFHHHGHHHHGHGG/EEHHGEGGGG2EGHFFGHFDG33FFFFBFAFGHG4DGHHHHFFFDCDHFFHHHHFBBFFHBGFDE/@/AF/FCC-D?<
@M02034:409:000000000-BFKT7:1:2102:20371:5454 1:N:0:28
AAAGTCGAGGTGCCTAAAGTGGCAACCCAGACTACGAATAATGTTGGTGGTGTAGAGCTTCCTGTAGCCGCATGGCGTTCGTACTTAAATATGGAACTAACCATTCCTATTTTCGCTGTCTCTTATACACATCTCCGAGCCCACGAGACT
+
BBBBBFAABB?AGGGGGBGFGGGHHGHGGHHEFHHGGGGFCGHGHHEAF1EFF3GBFFHHFGH5BBFFG?E0EEA1>?>FE1?F1GDFBGFFHG33FGHF303BF4F44BDGF4//EE?GHHGH4?FFDCGHGHHDB/<<<F</@?@//?
@M02034:409:000000000-BFKT7:1:2102:7212:5460 1:N:0:28
AAAGTCGAGGTGCCTAAAGTGGCAACCCAGACTAATACTAATGTTGGTGGTGTAGAGCTTCCTGTAGCCGCATGGCGTTCGTACTTAAATATGGAACTAACCATTCCAATTTTCGCTGTCTCTTATACACATCTCCGAGCCCACGCGACT
+
BBBBBFCCCCCCGGGGGGGGGGGHHHHGGHHGHHHHHHHFHHHHHHHEEEEFFFGFFHHHBGHHHFHBFEGAEGH?E?FFGEHHHHGFHGHFGHGEFHGHFGEF3FGHFHHHHFG?EFAGHHHHBEGHGHEFHHFBF/>CCGHGG/A?DC
@M02034:409:000000000-BFKT7:1:2102:9996:5462 1:N:0:28
AAAGTCGAGGTGCCTAAAGTGGCAACCCAGACTAATATGAAGGTTGGTGATGTAGAGCTTCC
+
A11AAF11>>1AG1EFGGG311FFGF00AAAF1BFHCHFGGG1ABC?EE1DFAFF2BDGGFC
@M02034:409:000000000-BFKT7:1:2102:17834:5480 1:N:0:28
AAAGTCGAGGTGCCTAAAGTGGCAACCCAGACTGGGTTGGGGGTTGGTGGTGTAGAGCTTCCTGTAGCCGCATGGCGTTCGTACTTAAATATGGAACTAACCATTCCAATTTTCGCTGTCTCTTATACACATCTCCGAGCCCACGAGACT
+
BBBBBFAADDAABGGG4EFFGGGHFHHGGHGGHHHHHGFGGGGGGGGGFGFFGFHFHHHHHFHGFGGHHEFGGGHHGGGFGGHHHHHGGGHHHHGFGHFHFHFGHHGFHHHHHHGEEGDFHHHHHHHHHHHHHHHGD<DGGAHFGDGGGH
@M02034:409:000000000-BFKT7:1:2102:19282:5489 1:N:0:28
AAAGTCGAGGTGCCTAAAGTGGCAACCCAGACTCAGAATAATGTTGGTGGTGTAGAGCTTCCTGTAGCCGCATGGCGTTCGTACTTAAATATGGAACTAACCATTCCAATTTTCGCTGTCTCTTATACACATCTCCGAGCCCACGAGAC
+
BBA@AFA>DDAAGGGGG4GGGGGHHHHGGHGGHG3BF5DGAEHHGHAA2EBFGHHAGHHHHFHGFGGHGGEEGGHHGGGGGG2GGHFFGHHFHHFHHHHHGGHHFBGGHHHHHHGGGGGGHDGG4GHHGHHHHHB?D/BCDEEEG//<?
@M02034:409:000000000-BFKT7:1:2102:20263:5493 1:N:0:28
AAAGTCGAGGTGCCTAAAGTGGCAACCCAGACTCATAATCGTGTTGGTGGTGTAGAGCTTCCTGTAGCCGCATGGCGTTCGTACTTAAATATGGAACTAACCATTCCAATTTTCGCTGTCTCTTATACACATCTCCGAGCCCACGAGACT
+
AABBAFBBDBBBGGGGGGGGFGGHHHHGGGHGHHHBGGHFGHFHHAGEF?FFF3F5F5GGFHHGHDHFBEG?EGG1EBEFFFEEHHHHGHGGHGFDFFHF@03FFEHFHHHHH4/EE//FFFFGHHHFHHHBHDDBECDCCFHEDG?ADG
@M02034:409:000000000-BFKT7:1:2102:23828:5495 1:N:0:28
AAAGTCGAGGTGCCTAAAGTGGCAACCCAGCCTCCTTCGACTGTTGGTGGTGTAGAGCTTCCTGTAGCCGCATGGCGTTCGTACTTAAATATGGAACTAACCATTCCAATTTTCGCTGTCTCTTATACACCTCTCCGAGCCC
+
BBBBBFAADBBBGGGGGGGGFGGHFHHEGH2AFGGHHFHHCEGG5FHEAEEF13D55DEFBGEGHHDF3BEEEA11>?>FF1FFFDEGBB@@BGE3FGGF3?3BF??BFH3GHFF/EE<??4FFBBFGHH2?FF22C@?C/F
@M02034:409:000000000-BFKT7:1:2102:21476:5498 1:N:0:28
AAAGTCGAGGTGCCTAAAGTGGCAACCCAGACTAGTAAGCAGGTTGGTGGTGTAGAGCTTCCTGTAGCCGCATGGCGTTCGTACTTAAATATGGAACTAACCATTCCAATTTTCGCTGTCTCTTATACACATCTCCGAGCCCACGAGACT
+
BBBBBFBBBBABGGGGGFGGGGGHHHHGAGHGHHHHGHHHHHHHHHGEFE1FGFGHHHHHHGHHHHHHHGGGGGHFEEFFFFHHGHHFHHGHHHGHHHHGGHHHEHHHHHHHHHGEGGGHHHHHHHHHHHHHGGHGG>@FGGGEGGGGGH
@M02034:409:000000000-BFKT7:1:2102:14046:5498 1:N:0:28
AAAGTCGAGGTGCCTAAAGTGGCAACCCAGACTACTACTGGTGTTGGTGGTGTAGAGCTTCCTGTAGCCGCATGGCGTTCGTACTTAAATATGGAACTAACCATTCCAATTTTCGCTGTCTCTTATACACATCTCCGAGCCCACGAGACT
+
BBBBBFAABBAAGGGGFGGGGFGHHHHGFHHGHHHFFGHHFBGHGHFAFEEFGBF5DEFHHHHHHFFD3BE?EFF1E?FFEECFFGHHFGHHGF3BFEHFF03FDFHBFHHGF?EEFFEGDFFF4BHHGGG?GFHGB/<CCGHGGCFGGD
@M02034:409:000000000-BFKT7:1:2102:10104:5500 1:N:0:28
AAAGTCGAGGTGCCTAAAGTGGCAACCCAGACTATGCAGACGGTTGGTGGTGTAGAGCTTCCTGTAGCCGCATGGCGTTCGTACTTAAATATGGAACTAACCATTCCAATTTTCGCTGTCTCTTATACACATCTCCGAGCCCACGAGACT
+
ABBBBFBBBBABGGGFFGGGGGGHGHHGGGGGHHHHHHHHHGGGFFFEFEEFGEGHHHHHHHHFGFGFHGGGGGHGGGGGGFGHHHDFHHGHHHGHHGHFGHHHHHHGFHHHHGGGGGGHHFHHGHGHFHHHHGGGE/BCGGHGGGGGGG
@M02034:409:000000000-BFKT7:1:2102:19278:5506 1:N:0:28
AAAGTCGAGGTGCCTAAAGTGGCAACCCAGACTCAGAATAATGTTGGTGGTGTAGAGCTTCCTGTAGCCGCATGGCGTTCGTACTTAAATATGGAACTAACCATTCCAATTTTCGCTGTCTCTTATACACATCTCCGAGCCCACGAGACT
+
CDCCCFCCCCCCGGGGGGGGGGGHHHHGGHHGHHFFHHGHHHHHHHGGGCGGGFHFHHHHHHHHHFHFHGGGFGHAEEGGGGGHEGHB3GHGHB3@GHHH3EDGFDFFHHHHHHGGGFFHHHHHFHHHHHFHHHHHD>CDFA=F?CCADD
@M02034:409:000000000-BFKT7:1:2102:23819:5511 1:N:0:28
AAAGTCGAGGTGCCTAAAGTGGCAACCCAGACTCCTTCGACTGTTGGTGGTGTAGAGCTTCCTGTAGCCGCATGGCGTTCGTACTTAAATATGGAACTAACCATTCCAATTTTCGCTGTCTCTTATACACATCTCCGAGCCCACGAGACT
+
CCCCCFCCCBBBGGGGGGGGGGGHHHHGGHHGGGGHHHHGFGGHFHFEE1FFFAF5ABGGFHFFHEGGDFECFGH1EBEFE?BGFGGB3FGGFB3BFGHH303F?4G?DFBHHEEEFA/F?FFGB33DFCGGFHHDD?CGCGFGG/@DFF
@M02034:409:000000000-BFKT7:1:2102:24755:5513 1:N:0:28
AAAGTCGAGGTGCCTAAAGTGGCAACCCAGACTAATAAGACTGTTGGTGGTGTAGAGCTTCCTGTAGCCGCATGGCGTTCGTACTTAAATATGGAACTAACCATTCCAATTTTCGCTGTCTCTTATACACATCTCCGAGCCCACGAGAC
+
CCCCBFCABCCCGGGGGGGGGGGHHHHGGHGGHHHHHGHH3FGGHHGEFF2FHHHHHHHGHHHHHHHHHGGGGGHFGGGGGFHHHHFGFGGHHHFHHHHGHHHHHHGHHHHHHHGGGGGHHHHHGHFG4GHFHGFGFB/DGGHGCCG/D
@M02034:409:000000000-BFKT7:1:2102:20943:5515 1:N:0:28
AAAGTCGAGGTGCCTAAAGTGGCAACCCAGACTAATAAGCAGGTTGGTGGTGTAGAGCTTCCTGTAGC
+
BCCCAFBCBCCCGGGGGGGGGGGHHHHGGHHGHC3FBAE3BGGFD22E21EE1AD55ABB5B5BB555
@M02034:409:000000000-BFKT7:1:2102:14881:5530 1:N:0:28
AAAGTCGAGGTGCCTAAAGTGGCAACCCAGACTGGGGTGGGGGTTGGTGGTGTAGAGCTTCCTGTAGCCGCATGGCGTTCGTACTTAAATATGGAACTAACCATTCCAATTTTCGCTGTCTCTTATACACATCTCCGAGCCCACGAGACT
+
>33AAFA?DB>ABFEGGGGAGDFBGHHEDHHGGGFGGEEEGCC0AEFEFEBBBBG3GHHGHGHGHFF@GAECGGHCE?EFE??FCFFDFH4EBF33FHGFGFGF3?DFGHHHFH@DGGDDGHGHHHH<?GFFGHHHDCC-CF..<@CDGB
@M02034:409:000000000-BFKT7:1:2102:11242:5530 1:N:0:28
AAAGTCGAGGTGCCTAAAGTGGCAACCCAGACTAAGATTGGTGGTGTAGAGCTTCCTGTAGCCGCATGGCGTTCGTACTTAAATATGGAACTAACCATTCCAATTTTCGCTGTCTCTTATACACATCTCCGAGCCCACGAGACTCCTGAG
+
BBBCBFBADBBCGGGGGGGGGGGHHHHGGHHGHHHHHHHHHHGGGGHHFGHHHHHHHHHHHHHGCCGGHFEEFFGGFGHHFFHHGGHHFBHHGHFHFGHHHHEFHHHFGGGGGHHHHHGHGGHGHGHHHGGCGFGGHGFDGGGHEGGHEG
@M02034:409:000000000-BFKT7:1:2102:25377:5533 1:N:0:28
AAAGTCGAGGTGCCTAAAGTGGCAACCCAGACTCCGTCTACGGTTGGTGGTGTAGAGCTTCCTGTAGCCGCATGGCGTTCGTACTTAAATATGGAACTAACCATTCCAATTTTCGCTGTCTCTTATACACATCTCCGAGCCCACGAGACT
+
BCCBBFB>ADAAGGGGGGGGGGGHHHHGGGHGFHGGHHHHHGGGFGGEEAEFGHHGGHHHGHHHHFHGHEEEEEHFEEGFEEGGHHHFHHHHHFGFGGGGHFFHFHHHHHHHHHG/FGGHFHHHHHHHFHHHGHFHF@GGGGHGGGGGGG
@M02034:409:000000000-BFKT7:1:2102:24884:5534 1:N:0:28
AAAGTCGAGGTGCCTAAAGTGGCAACCCAGACTAATGGGATGGTTGGTGGTGTAGAGC
+
A@BBADAADDBBGGGGGGGFGGFHHHHGGFA23BGHFFF2BAEG5AE211A113D555
@M02034:409:000000000-BFKT7:1:2102:18493:5541 1:N:0:28
AAAGTCGAGGTGCCTAAAGTGGCAACCCAGACTGGGGGGGGGTTGGTGGTGTAGAGCTTCCTGTAGCCGCATGGCGTTCGTACTTAAATATGGAACT
+
A??ABBAADBABGGFGGGGGGGGFFGHG2FDFGHHHGGE@DF-@BF;EF.;;:F/BFBFFFBFF/BF/A->DFF.BFFED9.AAF/BBFFFBB;;/:
@M02034:409:000000000-BFKT7:1:2102:7917:5551 1:N:0:28
AAAGTCGAGGTGCCTAAAGTGGCAACCCAGACTACTAAGACGGTTGGTGGTGTAGAGCTTCCTGTAGCCGCATGGCGTTCGTACTTAAATATGGAACTAACCATTCCAATTTTCGCTGTCTCTTATACACATCTCCGAGCCCACGAGACT
+
BBBABFABDBABFGGGGGGGFFGHHHHGGHHGHHHFHHGCGFGGFEEAFEEFHGF5GFHGGBHFHHGHHGG0EFHGGGFFFE?GGHFFHFEHFHBGFHGHGFEGEGHDGHHHFFEEGDEG3BFG3BDGHFHFHHHFG<BDFGHGCCCDGF
@M02034:409:000000000-BFKT7:1:2102:6777:5553 1:N:0:28
AAAGTCGAGGTGCCTAAAGTGGCAACCCAGACTGGGGTTGCGGTTGGTGGTGTAGAGCTTCCTGTAGCCGCATGGCGTTCGTACTTAAATATGGAACTAACCATTCCAATTTTCGCTGTCTCTTATACACATCTCCGAGCCCACGAGACT
+
BCCCBFBCCCABGGGGGGGGGGGHHHHGFHHGHHHHFAAECGGFEGGEFGEFGGGAFGHHHGHHHHGEHGGGGGGFGGGGFEFFGHGFHHFHHHFHFHHBEHFGHGFHFGFHHFGGGGGHFFHH>>@FFCDHHHGFE/CCGGHEGG?EGB
@M02034:409:000000000-BFKT7:1:2102:18482:5556 1:N:0:28
AAAGTCGAGGTGCCTAAAGTGGCAACCCAGACTGGGGGGGGGTTGGTGGTGTAGAGCTTCCTGTAGCCGCATGGCGTTCGTACTTAAATATGGAACTAACCATTCCAATTTTCGCTGTCCTTATACACATCTCCGAGCCCACGAGACTCC
+
BBBBBFBADBABGGGGGGGGGFGGHHHGGHGFHHHHGGFGFFFBFBAED;9ABFFFFFFEFFFFBBFFF-BFFF?FFFEFDFEEBBB;FFFFFB/BFFFFFEBFFFFBFFFFF@?FFFFFFFFFFFFFFFFFFFFFD-BEEFFFF?DFFB
@M02034:409:000000000-BFKT7:1:2102:21908:5559 1:N:0:28
AAAGTCGAGGTGCCTAAAGTGGCAACCCAGACTGGGGCTCAGGTTGGTGGTGTAGAGCTTCCTGTAGCCGCATGGCGTTCGTACTTAAATATGGAACTAACCATTCCAATTTTCGCTGTCTCTTATACACATCTCCGAGCCCACGAGACT
+
CCCCBFCBDBBCGGGGGGGFGGGHHHHGGHHFHHHHGGGHHHHFGHGEBEEFGGHHGHHHHHHFFFGFGEEEFFHFEFGFGGHHHHHFGHFHHHHFEGFBFGGHHHGFHHHHHHEEGGGGHHHHHHEHFGEHGGGGC/BCGGHEF@DG?B
@M02034:409:000000000-BFKT7:1:2102:20983:5559 1:N:0:28
AAAGTCGAGGTGCCTAAAGTGGCAACCCAGACTCAGCATGGTGTTGGTGGTGTAGAGCTTCCTGTAGCCGCATGGCGTTCGTACTTAAATATGGAACTAACCATTCAATTTTCGCTGTCTCTTATACACATCTCCGAGCCCACGAGACTC
+
BCCCAFBBCCCCGGGGGGGGGGGHHHHGGHHGGHHHHHHHHHHGEHHFFGEFHHHHHHHHHHHHHHHHHGGGGGHHGGGGGGHHHHHHHHHHHHFHGHHHHHHGHHGGGHHHHGEFGEGHHHHHHBDHHHHHHHFG?CCCGHGGGGGGHG
@M02034:409:000000000-BFKT7:1:2102:13990:5562 1:N:0:28
AAAGTCGAGGTGCCTAAAGTGGCAACCCAGACTACTCAGCCGGTTGGGG
+
AABAAD3ADAAACGGFEDBAGGGCFH4A2AFFEFGH3FFCFCAAEEC0A
@M02034:409:000000000-BFKT7:1:2102:21895:5572 1:N:0:28
AAAGTCGAGGTGCCTAAAGAGGCAACCCAGACTGGAGCTCAGGTTGGTGGTGTAGAGCTTCCTGTAGCCGCATGGCGTTCGTACTTAAATATGGAACTAACCATTCCAATTTTCGCTGTCTCTTATACACATCTCCGAGCCCACGAGACT
+
A@BBAF?A3D2AFFGBFFG5BFEECFFFGHFAGED3AB2FGBBDB22A1B1BFGFBHHHEHFHFDAFFGEGCEFFHG1E?EEGHFGF3GF44FDFF3F3?BG3?34DFGHHFHFEEFG?DDFHDD22B2???CFDHD/@@@ACFCG??DD
@M02034:409:000000000-BFKT7:1:2102:10803:5572 1:N:0:28
AAAGTCGAGGTGCCTAAAGTGGCAACCCAGACTGGGGTTGGGGTTGGTGGTGTAGAGCTTCCTGTAGCCGCATGGCGTTCGTACTTAAATATGGAACTAACCATTCCAATTTTCGCTGTCTCTTATACACATCTCCGAGCCCACGAGACT
+
BABBBFBABBBBGGGFGGGGGGGHHHHGGHHGHHHHGEEGGGGFEGGEFEEGHHHHHHHHHHHHGHHHHGGGGGHHGGGGGGHHHHHHHHHHHGHHGHGGGHGHGHHHHHHHHHGFGGGHHHHHHHGHEHFHHHGGGCGGGGGGGCFGGH
@M02034:409:000000000-BFKT7:1:2102:7983:5574 1:N:0:28
AAAGTCGAGGTGCCTAAAGTGGCAACCCAGACTCATCAGCCGGTTGGTGGTGTAGAGCTTCCTGTAGCCGCATGGCGTTCGTACTTAAATATGGAACTAACCATTCCAATTTTCGCTGTCTCTTATACACATCTCCGAGCCCACGAGACT
+
CCCCCFCABCABGGGGGGGGGGGGHHHGGHHGHHHHHHHHHGGGEGGFGG1FGGHGGHHHGGHHGHHHHGGFGGHAFEFFFGHHHHHGHHHHHHFDGHHHCHHGGGGHHHHHHGFEGFGHFGGHDHGHHHHHHHHHGCGFGGHECCFGGH
@M02034:409:000000000-BFKT7:1:2102:23025:5575 1:N:0:28
AAAGTCGAGGTGCCTAAAGTGGCAACCCAGACTCAGAAGAAGGTTGGTGGTGTAGAGCTTCCTGTAGCCGCATGGCGTTCGTACTTAAATATGGAACTAACCATTCCAATTTTCGCTGTCTCTTATACACATCTCCGAGCCCACGAGACT
+
ABBBBFBBBBBBGGGGG4GBGGGHHHHGGHHGHHHHGHGHHHHGFGGEFGAFGFGFHHHHHFHFGGHHHGGGGGHGEGGGGGHHHHGFHHFHHHHHGHHHHHHHGHGGFHHHHGGFGAGHHHHHHHHHHGHHHGGFF<@CCFFGCGCEGG
@M02034:409:000000000-BFKT7:1:2102:6198:5576 1:N:0:28
AAAGTCGAGGTGCCTAAAGTGGCAACCCAGACTAAGGATAAGGTTGGTGGTGTAGAGCTTCCTGTAGCCGCATGGCGTTCGTACTTAAATATGGAACTAACCATTCCAATTTTCGCTGTCTCTTATACACATCTCCGAGCCCACGAGACT
+
BBABBFBABBBBGGGGGGGGGGGHHHHGGHHGGHFHH3FF3BFHGFFAFFGG1BDA5DGGEFGHF5BA3EE>EEA1>>E1B>BGFFHB3BGDGG33CFGHFCDB?BGDHGHHH?E/EE?GGHFH4F3BB22BGHDB?/>D@GHEFCDG?F
@M02034:409:000000000-BFKT7:1:2102:8000:5578 1:N:0:28
AAAGTCGAGGTGCCTAAAGTGGCAACCCAGACTCTTCAGCCTGTTGGTGGTGTAGAGCTTCCTGTAGCCGCATGGCGTTCGTACTTAAATATGGAACTAACCATTCCAATTTTCGCTGTCTCTTATACACATCTCCGAG
+
AAA3AFAADBBBGGGFFFFFGCDHGHHF2FGFFG355A5D32BF5DGEC?ABGFHGFF3FHFHH5F5FHDE0EEHHGGGEEGEGFH43BFFFH33BEE33BEFG3BFEFHGFHGCEG/?F4?GHGGGFDGFHHHGF//@
@M02034:409:000000000-BFKT7:1:2102:18305:5598 1:N:0:28
AAAGTCGAGGTGCCTAAAGTGGCAACCCAGACTGAGACTAATGTTGGTGGTGTTGAGCTTCCTGTAGCCGCATGGCGTTCGTACTTAAATATGGAACTAACCATTCCAATTTTCGCTGTCTCTTATACACATCTCCGAGCCCACGAGACT
+
BBBBBFBBBBBBGGGGGGGGGGGGGGHFGHHDHCGFBFGCHHHHFHFABEEEB1B5F3BGGFGHEDDD3EF?EEH1EBEFEE21FHHHHHGBGF33FFHHB0?GGHG4?GDHG4>?EFEGFFFE4BEFDCF?FGHBC/<CBCCFGDGFED
@M02034:409:000000000-BFKT7:1:2102:18671:5601 1:N:0:28
AAAGTCGAGGTGCCTAAAGTGGCAACCCAGACTCCGTCGGCTGTTGGTGGTGTAGAGCTTCCTGTAGCCGCATGGCGTTCGTACTTAAATATGGAACTAACCATTCCAATTTTCGCTGTCTCTTATACACATCTCCGAGCCCACGAGACT
+
BBBBBFBBBBBBGGGGGGGGGGGHHHHGGDHGHHHGHHGGGGGHHHHGEDEFGDGEFHHHHHHHHHHHGGGEEGH1FEGGGFHHHHHHHGHHHFEGHHGGFGGGBHHFFHHHHEFGGGDGFHHHHFHFFHHHHGFHG@CGFFEG@/CDGF
@M02034:409:000000000-BFKT7:1:2102:11216:5625 1:N:0:28
AAAGTCGAGGTGCCTAAAGTGGCAACCCAGACTAAGACGGATGTTGGTGGTGTAGAGCTTCCTGTAGCCGCATGGCGTTCGTACTTAAATATGGAACTAACCATTCCAATTTTCGCTGTCTCTTATACACATCTCCGAGCCCACGAGACT
+
BBBBBFBABBBBGGGGGGGGGGGHHHHGGHHGHHHHGHDFFGGHGHGGFGFGHHHAGHHHHHHHHFFFHEGFGGHGEGGGGFHHHHHHHHHHHFGGFEGGHHFHHHHHGHHHHHFEGGGHHGHGFHHHHHDGFHHHFC?CGGEFGGGGGG
@M02034:409:000000000-BFKT7:1:2102:12882:5630 1:N:0:28
AAAGTCGAGGTGCCTAAAGTGGCAACCCAGACTAATCCTCCGGTTGGTG
+
BBBBBFBBDBBBGGGGGGGGGCGHGHHGGHAFBE3D35FG3AAE2A01A
@M02034:409:000000000-BFKT7:1:2102:22607:5633 1:N:0:28
AAAGTCGGAGGTGCCTAAAGTGGCAACCCAGACTGGGAGTTGTGTTGGTGGTGTAGAGCTTCCTGTAGCCGCATGGCGTTCGTACTTAAATATGGAACTAACCATTCCAATTTTCGCTGTCTCTTATACACATCTCCGAGCCCACGAGAC
+
BBBBBFBDBBBBGGGGGFBGGFHGHHHHGGHHGHHHHHFBGHGEGHHHEGGAFFBGGGGHHHHHHHHHGHGG0EEHBEEEFEEFGGHFFFFFGHHF?GGGGGHGGGHFHGFGHHFEEEGGHHHGHFHHFFHHGGHFFFGGFGEHF?//<<
@M02034:409:000000000-BFKT7:1:2102:12003:5638 1:N:0:28
AAAGTCGAGGTGCCTAAAGTGGCAACCCAGACTAATGATAGGGTTGGTGGTGTAGAGCTTCCTGTAGCCGCATGGCGTTCGTACTTAAATATGGAACTAACCATTCCAATTTTCGCTGTCTCTTATACACATCTCCGAGCCCACGAGACT
+
CBCCCFCBBCCCGGGGGGGGGGGHHHHGGHHGHHGHHHHHHHHHHGGFFGEFGHHHHHHHHHHHHHHHHGGGGGHHGGGGGGHHHHHGGHHHHHGHHHGGHHHHHHGHHHHHHHGFGGGHHHHHHGGHHHGGHHGHG?DGGGHGG@CGGH
@M02034:409:000000000-BFKT7:1:2102:21384:5640 1:N:0:28
AAAGTCGAGGTGCCTAAAGTGGCAACCCAGACTCAGAATGATGTTGGTGGTGTAGAGCTTCCTGTAGCCGCATGGCGTTCGTACTTAAATATGGAACTAACCATTCCAATTTTCGCTGTCTCTTATACACATCTCCGAGCCCACGAGAC
+
AABBBFBA?DBBGGGGGGGGGGGHHHHGGGHFEBAFEAFH35DGGFHBFEBFHGGFGHHHHHHHHHHHHGGGGGHHGGGGGGHHHHGFDGFHHGHHHHHHHHHHHHGHHHHHHHGDGGGGHHHHGHFHGHFHHHGHGCGFDGHGGFGGG
@M02034:409:000000000-BFKT7:1:2102:11299:5643 1:N:0:28
AAAGTCGAGGTGCCTAAAGTGGCAACCCAGACTGGTGGGCGGGTTGGTGGTGTAGAGCTTCCTGTAGCCGCATGGCGTTCGTACTTAAATATGGAACTAACCATTCCAATTTTCGCTGTCTCTTATACACATCTCCGAGCCCACGAGACT
+
CCCCBFBCCCCCGGGDGGGGGGGHHHHGGGHGHH2GFG2EFCGGE0@1?AGA?3B3BFHHBHHHHD44DEEEEEF0EEEGDEGAGGHFHBGFGF22BFFF2?2?G2GFHHGHF2A/A/?1FFGH1GGBFFGGHFFDE-@DGACEFGG.AG
@M02034:409:000000000-BFKT7:1:2102:17595:5643 1:N:0:28
AAAGTCGAGGTGCCTAAAGTGGCAACCCAGACTAAGGAGCAGGTTGGTGGTGTAGAGCTTCCTGTAGCCGCATGGCGTTCGTACTTAAATATGGAACTAACCCATTCCAATTTTCGCTGTCTCTTATACACATCTCCGAGCCCACGAGA
+
BBCCAFCCCCABGGGGGGGGGGGHHHHGGHHGHHHHH3FFAGFFFGGAAEEFBDFEDFGHHHHHHFFGGEEEGGHAE>EFGAFHHHHG@GFDGFFDGGFHFA?/GGHEGFGHHHB>?EF?GGBDH3GHHFGHHHHHFECC<DGHGGG?G
@M02034:409:000000000-BFKT7:1:2102:5935:5647 1:N:0:28
ACCTTCGAGGTGCCTAAAGTGGCAACCCAGACTGCGAGTGGGGTTGGTGGTGTAGAGCTTCCTGTAGCCGCATGGCGTTCGTACTTAAATATGGAACTAACCATTCCAATTTTCGCTGTCTCTTATACACATCTCCGAGCCCACGAGACT
+
>>>>AFAAFDBBGGGGGGFGGGGHHHHGGHGGHHHGGGGHGGGGCGGGGGGFGGGFGHHHHHHHHBGFGGGEFGG?FEFFEFGEEHHHEGHHHHFFGGHHHEFGFFHHHHHHHFDCFGGGHHHHFHHHGFHHHHHGG?DD@CGGFGG.>G
@M02034:409:000000000-BFKT7:1:2102:15039:5647 1:N:0:28
AAAGTCGAGGTGCCTAAAGTGGCAACCCAGACTGCGGCTGGGGTTGGTGGTGTAGAGCTTCCTGTAGCCGCATGGCGTTCGTACTTAAATATGGAACTAACCATTCCAATTTTCGCTGTCTCTTATACACATCTCCGAGCCCACGAGACT
+
ABBCAFABBCBBFGGGGGGFGGGHHHHGGHHFHGHGGGGGGGGEEGGAAEEFADGEDGHHHHHHGBFEFFGCGGGFE?EFFEGHHGHDGHGHFHGEGGFHF0?GFFFFHHHHHFGFGDCGHHHHFHFHFGGGHFGFGCGGCEEFGC@EGF
@M02034:409:000000000-BFKT7:1:2102:16516:5657 1:N:0:28
AAAGTCGAGGTGCCTAAAGTGGCAACCCAGACTAAGAATCATGTTGGTGGTGTAGAGCTTCCTGTAGCCGCATGGCGATCGTACTTAAATATGGAACTAACCATTCCAATTTTCGCTGTCTCTTATACACATCTCCGAGCCCACGAGACT
+
AAAABFABBBA?GGGGGGFFGGGGHHHGDHGGHHHGHGCEDBGGBGA222B113D55AFGBG5DB5EDFE0?ECE1E0>F@2?F?4GHFGHBGF3BF3GGE1@E3BF4BGGHGBEAD/?BFEHGFHFHFFF2FFFGDC/>@FFFCG/AEE
@M02034:409:000000000-BFKT7:1:2102:10842:5658 1:N:0:28
AAAGTCGAGGTGCCTAAAGTGGCAACCCAGACTAGTCGGGAGGTTGGTGGTGTAGAGCTTCCTGTAGCCGCATGGCGTTCGTACTTAAATATGGAACTAACCATTCCAATTTTCGCTGTCTCTTATACACATCTCCGAGCCCACGAGACT
+
BCCCAFAADDBAFGGGGGGGGGGHHHHGGHHGHHHHHCFGEGGGHHGFGGGFGHHGHHHHHHHHHHHHHGGGGGHHGGGGGEHHHHGHHHGHHHHHHHHHHHHHHHHHHHHHHHGGGGGFHGHHGHHFGGFHHH2FDFGC@EHGGGFGGF
@M02034:409:000000000-BFKT7:1:2102:17580:5661 1:N:0:28
AAAGTCGAGGTGCCTAAAGTGGCAACCCAGACTAATAAGCAGGTTGGTGGTGTAGAGCTTCCTGTAGCCGCATGGCGTTCGTACTTAAATATGGAACTAACCCTTTCAATTTTTGCTGTCTCTT
+
AAAA>FBBBBABFGG5GGGGGGGHHHHGGHHGGHH5AGHHHGGAGGEAFDEFFGHEHHHH5GHHFHHHHGGGGGGHGDGGGGFHHHHHHHHFHHGGFFHFGH/BG3F4FFFGH4<343?34?BB
@M02034:409:000000000-BFKT7:1:2102:20105:5665 1:N:0:28
AAAGTCGAGGTGCCTAAAGTGGCAACCCAGACTGTTATGAATGTTGGTGGTGTAGAGCTTCCTGTAGCCGCATGGCGTTCGTACTTAAATATGGAACTAACCATTCCAATTTTCGCTGTCTCTTATACACATCTCCGAGCCCACGAGACT
+
CCCCCFCCCCCCGGGGGGGGGGGHHHHGGGHGHHHB5FFD5FHHDHEAA2EFA3F5ABFF5GDGBBFAFEF0EEF1>>E1?>B?FGHHGHHFBF3@CGHF@13BE4DGFGHHG4E?F/?BBDGGDHDHHGFFHGB2C><@GGE//<CDGF
@M02034:409:000000000-BFKT7:1:2102:19470:5667 1:N:0:28
AAAGTCGAGGTGCCTAAAGTGGCAACCCAGACTCATCA
+
BBBBBFBBBDBBGGGGGGGFGGGHHHHGGHHFH33D55
@M02034:409:000000000-BFKT7:1:2102:14178:5668 1:N:0:28
AAAGTCGAGGTGCCTAAAGTGGCAACCCAGACTGAGACGAAGGTTGGTGGTGTAGAGCTTCCTGTAGCCGCATGGCGTTCGTACTTAAATATGGAACTAACCATTCCAATTTTCGCTGTCTCTTATACACATCTCCGAGCCCACGAGACT
+
BBCBAFCCCCCBGGGGGGGFGGGHHHHGGHHGHHFGGGFE2EEGFHCAFEFEGDGEGHHHDGFHAAFFFEGEEGGCFEECEEFHEGHHGHHGGG33GFHHCFFGBFHFBGHGHDEEFFEHHGFF?FHGFHHHHEHGD?CGGEFGGGCGCF
@M02034:409:000000000-BFKT7:1:2102:17592:5675 1:N:0:28
AAAGTCGAGGTGCCTAAAGTGGCAACCCAGACTAATAAGCAGGTTGGTGGTGTAGAGCTTCCTGTAGCCGCATGGCGTTCGTACTTAAATATGGAACTAACCATTCCAATTTTCGCTGTCTCTTATACACATCTCCGAGCCCACGAGACT
+
CBCCCFCCCCBAGGGGGGGGGGGHHHHGGHHGHHHHHHHHHHHHGHGEFGEFGHHGHHHHHHHHGHHGHGGGGGHGGGGGFGFHHHHHHHHHHHHFHHHHHHFGFGHHHHHHHHGGGGGHHHHHHHHHHHHHHHHGGFGGGGHGGGGGGF
@M02034:409:000000000-BFKT7:1:2102:19485:5678 1:N:0:28
AAAGTCGAGGTGCCTAAAGTGGCAACCCAGACTCATCAGCAGGTTGGTGGTGTAGAGCTTCCTGTAGCCACATGGCGTTCGTACTTAAATATGGAACTAACCATTCCAATTTTCGCTGTCTCTTATACACATCTCCGAGCCCACGAGACT
+
AABBBFBBBBABFGGGGGGFGFGHHHGGG2GGHHHHHHFGFAEAFC2ABAECF3F555BG5FFD55BDFAF1FFF1>BEFEE2GGHHEHHFFH333BFHH313FGDE??GFHH4>?FE/3B4BGFFDFDFD3F?FDD//BDE/?BCGG?D
@M02034:409:000000000-BFKT7:1:2102:20108:5685 1:N:0:28
AAAGTCGAGGTGCCTAAAGTGGCAACCCAGACTGTTATGAATGTTGGTGGTGTAGAGCTTCCTGTAGCCGCATGGCGTTCGTACTTAAATATGGAACTAACCATTCCAATTTTCGATGTCTCTTATACACATCTCCGAGCCCAC
+
AA?A1DAAA1>AC1BFEGEBFDC01FF?FC0FGBFHHGGEGGHBGGHEFEEEHFGBGFHHHHBFGDGBHGEGGGHHEE?BEBFCGGBFDD2GHHGFGFBB1>FFGG2FB1EGFHG/B2G22BDFFHEEF1FCFF>FE/BCCA/<
@M02034:409:000000000-BFKT7:1:2102:13461:5686 1:N:0:28
AAAGTCGAGGTGCCTAAAGTGGCAACCCAGACTTATATGGGTGTTGGTGGTGTAGAGCTTCCTGTAGCCGCATGGCGTTCGTACTTAAATATGGAACTAACCATTCCAATTTTCGCTGTCTCTTATACACATCTCCGAGCCCACGAGACT
+
CCCCBFBCCCCCGGGGGGGGGGGHGHHGGGHGHHHHGHHHGFEEEHHAFEEFGFHHHHHHHHHGGHHHHGGGGGHHGFGGGGGHHHHFHHFHHHGGFFGHGHHHHHGHHGHHHHGGGGGHHHHHHHHHFHGFHHFBFCGGGGHGGCCGGF
@M02034:409:000000000-BFKT7:1:2102:11318:5688 1:N:0:28
AAAGTCGAGGTGCCTAAAGTGGCAACCCAGACTAGTAAGGCGG
+
AAAAAF1A1>1A11BGFGGEBEFGFGHFFHHGHHFGFHHC0/A
@M02034:409:000000000-BFKT7:1:2102:15953:5689 1:N:0:28
AAAGTCGAGGTGCCTAAAGTGGCAACCCAGACTCAGAATAATGTTGGTGGTGTAGAGCTTCCTGGAGCCGCATGG
+
BBBBAFBBDBAAGGGGGGGFGGGHHHHGGHHFHF3FHHHA5DGG5F22A2EC13D5B53A5BBE32A2A0A0B>E
@M02034:409:000000000-BFKT7:1:2102:6936:5693 1:N:0:28
AAAGTCGAGGTGCCTAAAGTGGCAACCCAGACTAATAATTCGGTTGGTGGTGTAGAGCTTCCTGTAGCCGCATGGCGTTCGTACTTAAATATGGAACTAACCATTCCAATTTTCGCTGTCTCTTATACACATCTCCGAGCCCACGAGACT
+
BBBBBFBBBBABBGGGGGGEGGGHHHHGGHHGGFFHHFGHGFHGEG?2AEFFE3FB5EFGDFGFFFFFGAE0EFH1>>EEFE2GAFG3BFGGHH3EGHHHF0FB?BGFFGEGH4/AEE?GHHGGBB?FFCBCGFGED/<CGGGGG/CDDG
@M02034:409:000000000-BFKT7:1:2102:10828:5694 1:N:0:28
AAAGTCGGGTGCCTAAAGTGGCAACCCAGACTAATAATCAGGTTGGTGGTGTAGAGCTTCCTGTAGCCGCATGGCGTTCGTACTTAAATATGGAACTAACCATTCCAATTTTCGCTGTCTCTTATACACATCTCCGAGCCCACGAGACTC
+
BBBBBFABBABAGGABABGFGGHHHHGGHHGHHHHFGHHHHHHGHGEFGEFGGHHGHHHHHHHHHHGHGGGEEHGEEEFGGHEHHHHFHHHHHGHGFFGFHHGHHFHHHHHHHEEFE<FGHHHHHGDGHFHHHGHG/CGC/GGGGGGGHG
@M02034:409:000000000-BFKT7:1:2102:13469:5703 1:N:0:28
AAAGTCGAGGTGCCTAAAGTGGCAACCCAGACTTATATGGGAGTTGGTGGTG
+
AAA>AF1ADD1AFG1FGGF3FFFFHHHGCHFGH21AB2DAG0/BGF1/BBAB
@M02034:409:000000000-BFKT7:1:2102:20058:5703 1:N:0:28
AAAGTCGAGGTGCCTAAAGTGGCAACCCAGACTAATTTGTCGGTTGGTGGTGTAGAGCTTCCTGTAGCCGCATGGCGTTCGTACTTAAATATGGAACTAACCATTCCAATTTTCGCTGTCTCTTATACACATCTCCGAGCCCACGAGACT
+
@AAAADAADDAAGBAAFAFFGFCBGHHFGCHGHHHFHHBGHEEGGGE/FA/BG1A2F1FGH1GFFFFGHF//EEHGEEE/E>>?FGF1GGBBFG@1EGGHGAHHFHHFHG1GG2EEEEEBGBBFBB>>>CFGGGHDE/<BCGHECCGCGH
@M02034:409:000000000-BFKT7:1:2102:15962:5708 1:N:0:28
AAAGTCGAGGTGCCTAAAGTGGCAACCCAGACTCAGAATAATGTTGGTGGTGTAGAGCTTCCTGGAGCCGCATGGCGTTCGTACTTAAATATGGTACTAACCATTCCAATTT
+
BBBBBFBBBBBBGGGGGGGAGGGHGHHGGHHGHH3GDAG55GHHD5FEC2AAA3F5AFDF5FEG32A2A0E0EEC1>>/B>E211@FD34F4B344BBFG313B3BF44B3B
@M02034:409:000000000-BFKT7:1:2102:23774:5709 1:N:0:28
AAAGTCGAGGTGCCTAAAGTGGCAACCCAGACTAATAATGCGGTTGGTGGTGTAGAGCTTCCTGTAGCCGCATGGCGTTCGTACTTAAATATGGAACTAACCATTCCAATTTTCGCTGTCTCTTATACACATCTCCGAGCCCACGAGACT
+
BBBBBFAADBBBCGGGGGGGGFGGFHGGGGHFHHHHHHHHHGGGEGGEFEFFHHHFGHHHHGHHHHHGHFGFEGHHGAEFFFGHHHGFHHFFHGFGHHHHHHGHHHHFHHHHHHGGGGGGGHHGGHGHHHHHHHEGE/@CCGHEDGGGGH
@M02034:409:000000000-BFKT7:1:2102:19460:5711 1:N:0:28
AAAGTCGAGGTGCCTAAAGTGGCAACCCAGACTAAGGGTCGGGTTGGTGGTGTAGAGCTTCCTGTAGCCGCATGGCGTTCGTACTTAAATATGGAACTAACCATTCCAATTTTCGCTGTCTCTTATACACATCTCCGAGCCCACGAGACT
+
CCCCCFCBBBBCGGGGGGGGGGGHHHHGGHHGH33B32B32AEFFGGGGGGGHHHFHHHHHHHHGFHHHGGGGGHGGEGGGGHHHHHHHHHHHFGGHHHGHHHHHHHHHHHHHHGGGGGHHHHHGHHHHHHHGGFGEDCGGFEGG@DDGB
@M02034:409:000000000-BFKT7:1:2102:6412:5711 1:N:0:28
AAAGTCGAGGTGCCTAAAGTGGCAACCCAGACTGGGCGGCGGGTTGGTGGTGTAGAGCTTCCTGTAGCCGCATGGCGTTCGTACTTAAATATGGAACTAACCATTCCAATTTTCGCTGTCTCTTATACACATCTCCGAGCCCACGAGACT
+
BBBBBFBBBBAAFGGGGGGFGGGFHHHGGHHGHHGHHGGGGGGEFGG?FGEFGFGDBGHHHFHHHHHHHGF@DGH?CFGFCD2?EH2FGHHHHHHFHEGFFFHHHHFHHHHHHGGGGGGHHHHHHGDGFHHHGHGFD-@FDGHFGGGGGF
@M02034:409:000000000-BFKT7:1:2102:6929:5711 1:N:0:28
AAAGTCGAGGTGCCTAAAGTGGCAACCCAGACTAATAATTCGGTTGGTGGTGTAGAGCTTCCTGTAGCCGCATGGCGTTCGTACTTAAATATGGAACTAACCATTCCAATTTTCGCTGTCTCTTATACTCATCTCCGAGCCCACGAGCC
+
1>>A>D1ADA1AGCGBGGGFGGF0BEFFGFC0FHHHHGFGF/FFEECAFEAFFGGFHEHFHFHEGFGHHE>E?EGHGGEGGEHEEEFBGH2FG@FFCGFGEFFGFBGBDHHHHHCFEG?<DDFFFGD22<>D1BDD//<C//GCCCC/<
@M02034:409:000000000-BFKT7:1:2102:10834:5712 1:N:0:28
AAAGTCGTGTGCCTAAAATGGCAACCCAGACTAATAATCAGGTTGGTGGTGTAGAGCTTCCTGTAGCCGCATGGCGTTCGTACTTAAATATGGAACTAACCATTCCAATTTTCGCTGTCTCTTATACACATCTCCGAGCCCACGAGACTC
+
AABBADA3>>AFGGDGG4BAGGHHHHGGAGFHGHHHHHGHGGHGCEAFEA2AGBGDFHGFFF5FFHHHFGCGGHGGGGGCGHEHHHGGHGHHFHHGGHHHFEGHHHBGFHHHH//EEGHGGEGFGFDHHFGHGFFGGGCCGGGG/@FGHH
@M02034:409:000000000-BFKT7:1:2102:12523:5717 1:N:0:28
AAAGTCGAGGTGCCTAAAGTGGCAACCCAGACTTGTAATCATGTTGGTGGTGTAGAGCTTCCTGTAGCCGCATGGCGTTCGTACTTAAATATGGAACTAACCATTCCAATTTTCGCTGTCTCTTA
+
AAAA>D11>A1>FCBEGGFGGGAFGCGE000EBFB1FGFHFGFGDFAEFEGGFGFHHHEFGHFHE2FHHGGEGEFGEEEFEA0GFGHHGHHHGEDBBGEBFFBGFGG22FGBFGEGGEAE2FFFD
@M02034:409:000000000-BFKT7:1:2102:25681:5727 1:N:0:28
AAAGTCGAGGTGCCTAAAGTGGCAACCCAGA
+
BBBBBFBADBABGGGGG4EFGGGHHGHGGHH
@M02034:409:000000000-BFKT7:1:2102:20865:5748 1:N:0:28
AAAGTCGAGGTGCCTAAAGTGGCAACCCAGACTTCTAATACTGTTGGTGGTGTAGAGCTTCCTGTAGCCGCATGGCGTTCGTACTTAAATATGGAACTAACCATTCCAATTTTCGCTGTCTCTTATACACATCTCCGAGCCCACGAGACT
+
BCCCCFCCBBBCGGGGGGGGGGGHHHHDGHHGHHHHHHHHHHHHHHHFGGGGHHHGFHHHHHHGGHHHHEGGGGHGEGGGGGGHHHHHFHHHHHFGFHHGFGDGHHFHHHHHHBEEGGGHHHHHFHFFHHFHHHHFD/BDCGHGGCGGGG
@M02034:409:000000000-BFKT7:1:2102:21894:5752 1:N:0:28
AAAGTCGAGGTGCCTAAAGTGGCAACCCAGACTCAGAATCAGGTTGGTGGTGTAGAGCTTCCTGTAGCCGCATGGCGTTCGTACTTAAATATGGAACTAACCATTCCAATTTTCGCTGTCTCTTATACACATCTCCG
+
A@ABBFBBBDABGGGGFGGGGGGGGHHGGGHGHHGHCBGFGFFHHHCABEEFGBGFFFHHHFHFGGHFHGGCFGHGGGGGEFFHHHFHHHHHHHEDHHFBEAGHHHHFHHHHHGGGGGGFHHGHFGGFBCHHHGHFG
@M02034:409:000000000-BFKT7:1:2102:21926:5754 1:N:0:28
AAAGTCGAGGTGCCTAAAGTGGCAACCCAGAATGTTGGTGGTGTAAAGCTTCCTGTAGCCGCATGGCGTTCGTACTTAAATATGGAACTAACCATTCCAATTTTCGCTGTCTCTTATACACATCTCCGAGCCCACGAGACTCCTGAGCAT
+
BBBBBFBBBBBBGGGGGGGGGGGHHHHGGHH3GFFHFHGEGGGHHHHHHHHHHHHHHHHHGGFGGHHGGGGGFGHHHHHHHHHHHDGHHHHHHHHHHHFGFHHHHGGGGGHHHHHDHFGGFHHHHHGGGGCGFHGDBDGGHH1FBDBCGF
@M02034:409:000000000-BFKT7:1:2102:25586:5755 1:N:0:28
AAAGTCGAGGTGCCTAAAGTGGCAACCCAGACTACGCCTCAGGTTGGTGGTGTAGAGCTTCCTGTAGCCGCATGGCGTTCGTACTTAAATATGGAACTAACCATTCCAATTTTCGCTGTCTCTTATACACATCTCCGAGCCCACGAGACT
+
ABBBAFA3DB?AGGGGGGGGGGGGFHHGGH2FGGFEGCHGCFFAGHGEFE1BBEGGHFHHFHHHHFHGHGGGGGGGGFGGEFHHGHHHGGGEGHFGFGGHHHDGEFFGHHHFFFGGGGGFHEHDDGGHGHHGHFFBE//<BCGG/CC/AF
@M02034:409:000000000-BFKT7:1:2102:7533:5758 1:N:0:28
AAAGACGAGGTGCCTAAAGTGGCAACCCAGACTAATCAGAGTGTTGGTGTTGTAGAGCTTCCTGTAGCCGCAT
+
>AAA3BADD@24BFGGFDBGEFCFGF4ECAFDH3BAFD3F35B55B22B2B125D55D335A5B5ABAABE@E
@M02034:409:000000000-BFKT7:1:2102:14492:5770 1:N:0:28
AAAGTCGAGGTGCCTAAAGTGGCAACCCAGACTGAGAAGAAGGTTGGTGGTGTAGAGCTTCCTGTAGCCGCATGGCGTTCGTACTTAAATATGGAACTAACCATTCCAATTTTCGCTGTCTCTTATACACATCTCCGAGCCCACGAGACT
+
BCCCBFCCCCCCGGGGGGGDGGGHHHHGGHHGHHFHHHHHHGCCGHG2AEEEGFG5FHHHHHHHHFDFFFFFGEF1EBEEFEFGHHHHHHHHFFBFHHHHHFFHFGHBHHHHHFEEGDFHHGHGFFHHGHHFHGHHDBDGGGHGCGG/AB
@M02034:409:000000000-BFKT7:1:2102:13360:5771 1:N:0:28
AAAGTCGAGGTGCCTAAAGTGGCAACCCAGACTACGAAGCAGGTTGGTGGTGTAGAGCTTCCTGTAGCCGCATGGCGTTCGTACTTAAATATGGAACTAACCATTCCAATTTTCGCTGTCTCTTATACACATCTCCGAGCCCACGAGACT
+
BBBBBFBBBBBBGGGGGCGGGGGGHHHGGHHGHHHGGHGGHHHGGHGEFEFFGHHFHHHHHHHHHHHHHGGGEGHFGEGGGGHHHHFGFHGHHHFGFHHHGHHGFHHHHHHHHHGFGGGHHHGHFGGHGFHHHHHGDBGGGGHGFGGGGG
@M02034:409:000000000-BFKT7:1:2102:15412:5782 1:N:0:28
AAAGTCGAGGTGCCTAAAGTGGCAACCCAGACTCTGGGTGGGGTTGGTGGTGTAGAGCTTCCTGTAGCCGCATGGCGTTCGTACTTAAATATGGAACTAACCATTCCAATTTTCGCTGTCTCTTATACACATCTCCGAGCCCACGAGACT
+
CCCCBFAADBABGGGGGGGBGFGHHHHGGGHGHHHHHHFEFCGGGGGFFGGGHHGEGHHHHHHHHHHFHGGEGGHHGGGGGGFHHHHHHGGHHHFHHHDGHHGGHHGHHHHHHHGDGGGHHHGHEHGFFHEGGHHHECGGGGHGG@CGGE
@M02034:409:000000000-BFKT7:1:2102:7112:5783 1:N:0:28
AAAGTCGAGGTGCCTAAAGTGGCAACCCAGACTAAGAATAATGTTGGTGGTGTAGAGCTTCCTGTAGCCGCATGGCGTTCGTACTTAAATATGGAACTAACCATTCCAATTTTCGCTGTCTCTTATACACATCTCCGAGCCCACGAGACT
+
DDDDDFDCCCBCGGGGGGGGGGGHHHHGGHHGHHHHHHHHHHHHGHHFGGGGHHHBGHHHHHHHFGHHHGGGFGHHGGGFFFFHHHHGHHGHHHHGHHGHHHFGHHFHGHHHHHGGGGFHHHHHGHHGHHHHHHEGF@GGCGHGGGG?DG
@M02034:409:000000000-BFKT7:1:2102:19660:5798 1:N:0:28
AAAGTCGAGGTGCCTAAAGTGGCAACCCAGACTCAGAAGCATGTTGGTGGTGTAGAGCTTCCTGTAGCCGCATGGCGTTCGTACTTAAATATGGAACTAACCATTCCAATTTTCGCTGTCTCTTATACACATCTCCGAGCCCACGAGACT
+
BBCCAFCCCBBBGGGGGGGGGGGHHHHGGHHGHGGFBEFGHHFGFGEAAAECADG5F5GG5GDGG5D5BEE0EEF1EEEFE>2FFGH3@FG4EF33FCGH313B??DDHHFGHEEEEEEHFHHG4EFBGBHGHDD?E/@C@F//<<ADFF
@M02034:409:000000000-BFKT7:1:2102:12551:5798 1:N:0:28
AAAGTCGAGGTGCCTAAAGTGGCAACCCAGACTAATCAGCATGTTGGTGGTGTAGAGCTTCCTGTAGCCGCATGGCGTTCGTACTTAAATATGGAACTAACCATTCCAATTTTCGCTGTCTCTTATACACATCTCCGAGCCCACGAGACT
+
BBBBAFBABBBBGGGGGFGBGGGHHHHGGGGGHHHHHHHHHHHGFHHEFGEFGHHFFHGGHHHHGGHFFGGGGGHGGGGGGGHHGHHGGGHHHEFFFCGEHHFHHFFHHHHHHEGEGDGHHGHHGHHHGFFHEGGBFCC/CGHGFGC/A?
@M02034:409:000000000-BFKT7:1:2102:16178:5802 1:N:0:28
AAAGGTCGAGGTGCCTAAAGTGGCAACCCAGACTCTTGAGAAGGTTGGTGGTGTAGAGCTTCCTGTAGCCGCATGGCGTTCGTACTTAAATATGGAACTAACCATTCCAATTTTCGCTGTCTCTTATACACATCTCCGAGCCCACGAGAC
+
AAAAADD@DBB>FFFBFGFGGDFFGFGCFFFHAGHHGHHFHGHGFGHFBFFBFFHHFGFHEHFFHBDGBFE0EFEHGGEEGEEFGHHFFHHHHFGFFHFGHHFFGHFHHFGBHH4E?EEEFBGFGBGGFFGHGGBFFB>B/@FHGG?GGA
@M02034:409:000000000-BFKT7:1:2102:6235:5806 1:N:0:28
AAAGTCGAGGTGCCTAAAGTGGCAACCCAGACTCCTGGGAAGGTTGGTGGTGTAGAGCTTCCTGTAGCCGCATGGCGTTCGTACTTAAATATGGAACTAACCATTCCAATTTTCGCTGTCTCTTATACACATCTCCGAGCC
+
ABBBBFBBBBAAFGGGGGGGGGGHGCHGGHHGHHFHHEFFFEGGGFGEFGEGHFG5FHEGH3FFGFHDGGCEGEHFFGGGEEGHHHHH3GDGHG3BCGGFGHHGHBBGDFGHHGGGGGEEGHGH3GFFGFHHHHGHE/B/>
@M02034:409:000000000-BFKT7:1:2102:23364:5809 1:N:0:28
AAAGTCGAGGTGCCTAAAGTGGCAACCCAGACTCAGACGAATGTTGGTGGTGTAGAGCTTCCTGTAGCCGCATGGCGTTCGTACTTAAATATGGAACTAACCATTCCAATTTTCGCTGTCTCTTATACACATCTCCGAGCCCACGAGACT
+
BBBBBFBABBABFGGFGGGGGGGGFHGGGHHGHHFHFHEEEGHHHHFBFEEFGBGFGGGHHGHHFGFAFEE?EEHCEEGEEEGGHHFDGGEGGHFGFHFEFGFHHHHBGHHHHBE/EEEEHGGGFGFFDCHHHBF2C/<CBFCCD?D/AG
@M02034:409:000000000-BFKT7:1:2102:19414:5809 1:N:0:28
AAAGTCGAGGTGCCTAAAGTGGCAACCCAGACTAATTCTACGGTTGGTGGTGTAGAGCTTCCTGTAGCCGCATGGCGTTCGTACTTAAATATGGAACTAACCATTCCAATTTTCGCTGTCTCTTATACAC
+
AAAA>F?AA@2>BBGG4BFBEGFBABGEGD2FGHFGHHHGFFE2FE?AA1AF1FGGF53FG3DAFGGDBFC@EDEFE1>?AF2?AG433F4@4GF3@@?3C0D33BBGHFHHFB@CE?EDG4B2BF2F2?
@M02034:409:000000000-BFKT7:1:2102:8438:5811 1:N:0:28
AAAGTCGAGGTGCCTAAAGTGGCAACCCAGACTGTTCCTTCTGTTGGTGGTGTAGAGCTTCCTGTAGCCGCATGGCGTTCGTACTTAAATATGGAACTAACCATTCCAATTTTCGCTGTCTCTTATACACATCTCCGAGCCCACGAGACT
+
BBBBBFBBBBBBGGGGGGGFGFGFHHHGGGFGHHHHHHHHHHHHHGFEFEEFHGFEHHHHHGHGHHFGHGGGGGHHGGGFF>??GGHFDHHHHFDGHGGFGHFHHFGGGHHHGFEEGGEGGFGGHFFGFGDFGGGGD/BC/F/FFFGGGF
@M02034:409:000000000-BFKT7:1:2102:16163:5813 1:N:0:28
AAAGGTCGAGGTGCCTAAAGTGGCAACCCAGACTCTTGAGAAGGTTGGTGGTGTAGAGCTTCCTGTAGCCGCATGGCGTTCGTACTTAAATATGGAACTAACCATTCCAATTTTCGCTGTCTCTTATACACATCTCCGAGCCCACGAGAC
+
ABBBAFFDBBBBGGFGGGDGBFFGHFHHGGHHGHHHHHHHHHHFFHHGEFGEFGHHGGHHHHHHHHHHGHEGEGFHGGGGGFEHGHHHHHHHHHHGHGFHGFHHHHHHHHGHHHEEEEGFHGHHHHHHGGHHHHHHGFGCGGGHGGGCGA
@M02034:409:000000000-BFKT7:1:2102:18883:5829 1:N:0:28
AAAGTCGAGGTGCCTAAAGTGGCAACCCAGACTAATGCGAATGTTGGTGGTGTAGAGCTTCCTGTAGCCGCATGGCGTTCGTACTTAAATATGGAACTAACCATTCCAATTTTCGCTGTCTCTTATACACATCTCCGAGCCCACGAGACT
+
CCCBBFBBCCCCGGGGGGGGGGGHGHHGGHHFHGHFHHGEEEHHHHFGGGGFGGGGHHHHHGHHHGHHHEEEGGHFFGGGGGHGHHHHHHHHHHGFGGHFGHEGFFFHGGHHHGEDEGGGHHHHEHHFFGHGHGGGE>@CGGHGGGGFFH
@M02034:409:000000000-BFKT7:1:2102:19421:5829 1:N:0:28
AAAGTCGAGGTGCCTAAAGTGGCAACCCAGACTAATTCTACGGTTGGTGGTGTAGAGCTTCCTGTAGGCGCATGGCGTTCGTACTTAAATATGGAACTAACCATTCCAATTTTCGCTGTCTCTTATACACATCTCCGAGCCCACGAGACT
+
AAABAFA332>>EGGFGFFBFGGFGHFB22ABFFF5GBGFDFDGEEG2A1EFFFHEF5FC53FABAD33AE0EFE1EEE?EEGGHF43GGF@GFF3BB3E303B34BB4BDGF4</?/<F4??BBD22F111BF1BB/>/B/CFG?/C/<
@M02034:409:000000000-BFKT7:1:2102:8350:5831 1:N:0:28
AAAGTCGAGGTGCCTAAAGTGGCAACCCAGACTGCGCGGGGGGTTGGTGGTGTAGAGCTTCCTGTAGCCGCATGGCGTTCGTACTTAAATATGGAACTAACCATTCCAATTTTCGCTGTCTCTTATACACATCTCCGAGCCCACGAGACT
+
A?AABFBBBBAAFCFGGFGGGGGHHHHGEEGEGHHGGGGGGFGCCGGGGG.EHHHFGHHGHHHHDGHHHGGGGDHCDDFEDAFGEFC;FFCFFFCCFFBFFGGFGFFBBFGFFFF.ADA;BFFFBFFFFFFFFFFFFDFFFFFFCDFFFF
@M02034:409:000000000-BFKT7:1:2102:8432:5834 1:N:0:28
AAAGTCGAGGTGCCTAAAGTGGCAACCCAGACTGTTCAGTCGGTTGGTGGTGTAGAGCTTCCTGTAGCCGCATGGCGTTCGTACTTAAATATGGAACTAACCATTCCAATTTTCGCTGTCTCTTATACACATCTCCGAGCCCACGAGACT
+
ABBABFBBBBABGGGGGGGGGGGGFHHGGEDGHHHH555FG2EEEEEGGFGGEFHDGGHHGFFHG5GGHGG0EGFFGFGGGGGHHHHEF@GFHFBGHHHF?E3FHBFBGHHHHDF?EEEHHHHHHHFHEGHGHHHHC>BF@F/F/</AAD
@M02034:409:000000000-BFKT7:1:2102:12721:5834 1:N:0:28
AAAGTCGAGGTGCCTAAAGTGGCAACCCAGACTAAGGGGGGGGTTGGTGGTGTAGAGCTTCCTGTAGCCGCATGGCGTTCGTACTTAAATATGGAACTAACCATTCCAATTTTCGCTGTCTCTTATACACATCTCCGAGCCCACGAGACT
+
BCCCBFBBCBBCGGGGGFGGFGGHHHHGGHHEHHGHGGGGGGFFFFFFEFAEEFFFFFFFFFFFFFFFFFFFFFFFFFFFDFFFFFFF/BFFFFFFFFFFFFFFFFFFFFFFFFFFFFFFFFFFFFFFFFFFFFFFFAFFFFFFFFFFFF
@M02034:409:000000000-BFKT7:1:2102:18325:5834 1:N:0:28
AAAGTCGAGGTGCCTAAAGTGGCAACCCAGACTAATAATGATGTTGGTGGTGTAGAGCTTCCTGTAGCCGCATGGCGTTCGTACTTAAATATGGAACTAACCATTCCAATTTTCGCTGTCTCTTATACACATCTCCGAGCCCACGAGACT
+
CCCCCFCABBABGGGGGGGFGGGHHHHGGHHGHGHHHHHFHHHHHHHEFGEFGGHHHHHHHHHHGHHHHFGFFGGFEEGGFGHHHHHHHHHHHHHHHHHHHHFHHHHHHHHHHHFFGGFFHGHHHHHHGHGHFGHGFCGGGGHGGCGGGF
@M02034:409:000000000-BFKT7:1:2102:17997:5838 1:N:0:28
AAGGTCGAGGTGCCTAAAGTGGCAACCCAGACTGGTGTGGGTGTCGGTGGTGTAGAGCTTCCTGTAGCCGCATGGCGTTCGTACTTAAATATGGAACTAACCATTCCAATTTTCGCTGTCTCTTATACACATCTCCGAGCCCACGAGACT
+
>A1AAFDDDDAAGGFGGFGAFFGHHHHGGHHGHHHHHFEEGEEGHGGFEFGF/FFGHFHHHHHGFGHHHEGCGGGFEEEGEEFHHHHGHHHHG11FFHGFFFBHEGFHHHGHHGEEGGCHHHGHFHHGDGDGHHHFE<CG/FHGCGCGGG
@M02034:409:000000000-BFKT7:1:2102:21467:5865 1:N:0:28
AAAGTCGAGGTGCCTAAAGTGGCAACCCAGACTTCTAAGCAGGTTGGTGGTGTAGAGCTTCCTGTAGCCGCATGGCGTTCGTACTTAAATATGGAACTAACCATTCCAATTTTCGCTGTCTCTTATACACATCTCCGAGCCCACGAGAC
+
BCCCCFCCCCBCGGGGGGGGGGGHHHHGGHHGH55ADG53BFHHHHGEFFEFGHHHHHHHHHHHHHHBHGGGGGHHGGGGGGHHHHHHFHHHHHGFFHGGHHHHHHGHHHHHHHGGGGGHHHHHHHGHHHFHHGGHGBCFDGHGGCGGG
@M02034:409:000000000-BFKT7:1:2102:23492:5873 1:N:0:28
AAAGTCGAGGTGCCTAAAGTGGCAACCCAGACTCCGCATGGGGTTGGTGGTGTAGAGCTTCCTGTAGCCGCATGGCGTTCGTACTTAAATATGGAACTAACCATTCCAATTTTCGCTGTCTCTTATACACATCTCCGAGCCCACGAGACT
+
AAABBFBADBAAGGGGGFFFGFFHHCHEFHHGHHHGGGGGHGGBFGGEFEAFFFGFFGHHHHHGGGHBFEEEEGHGEEEFEFF1?GFFFGFHGHFGFHGHHHGHHHGHHHHHHGE?EDDFFGHHHHHGFGHHGGFFE/C@DGHGGCDDGF
@M02034:409:000000000-BFKT7:1:2102:18303:5874 1:N:0:28
AAAGTCGAGGTGCCTAAAGTGGCAACCCAGACTGCTGAGAAGGTTGGTGGTGTAGAGCTTCCTGTAGCCGCATGGCGTTCGTACTTAAATATGGAACTAACCATTCCAATTTTCGCTGTCTCTTATACACATCTCCGAGCCCACGAGACT
+
BBBBBFAABBAAGGGGGGGFGFGHHHHGGHHGHHHHHHGHGHHGGGGAAEEFFGFDGGHHHHHHFGGGGEEFGFHFGEGGFFHHHHFFHHHHGHFFEGFFFGDGFEFFHHHHHHEEGGGFHHHHHHHHFHHHHHG2?<CBDFHGG@CA/<
@M02034:409:000000000-BFKT7:1:2102:11830:5916 1:N:0:28
AAAGTCGAGGTGCCTAAAGTGGCAACCCAGACTAATCAGTCTGTTGGTGGTGTAGAGCTTCCTGTAGCCGCATGGCGTTCGTACTTAAATATGGAACTAACCATTCCAATTTTCGCTGTCTCTTATACACATCTCCGAGCCCACGAGAC
+
CBCCCFCBCCBBGGGGGGGGGGGHHHHGGHHGHHBAFGD555FGGGHEFGGFHGHHGHHHHHHHGFHHGGGGGGHHEGGGGGHGGHHHFHHHHEGHHHHGHHHHHHHHHHHHHHGGGGGHHHHHGHFHFHGHGHHHGGFGGGHGGGGDA
@M02034:409:000000000-BFKT7:1:2102:6079:5917 1:N:0:28
CAAGTCGAGGTGCCTAAAGTGGCAACCCAGACTAAGGAGCATGTTGGTGGTGTAGAGCTTCCTGTAGCCGCATGGCGTTCGTACTTAAATATGGAACTAACCATTCCAATTTTCGCTGTCTCTTATACACATCTCCGAGCCCACGAGACT
+
BBBBBFBBBBABFFFGGGGGFBEGHHHGGHGEGBGHHCGHFFHGGHHGGGAEFGGFGHHHGHHFGEGFEEEGGGHHFEEFFGFHHHHFHHFGGHEDGHHGGHFFHHFHFGHHHGGGGGFHHGFHHHF3BG22GDGDF/B?@EHGC?D?DD
@M02034:409:000000000-BFKT7:1:2102:23507:5927 1:N:0:28
AAAGTCGAGGTGCCTAAAGTGGCAACCCAGACTTCTACGAATGTTGGTGGTGTAGAGCTTCCTGTAGCCGCATGGCGTTCGTACTTAAATATGGAACTAACCATTCCAATTTTCGCTGTCTCTTAACACATCTCCGAGCCCACGAGACTC
+
BBBBBFBBBDBBGGGGFGGGGGGHHHHEGHHGGHHHHHFEFHHHHHHEFEEFHGHGBGHHHGHHHHGDFEFEGEHFEEGFEFGHHHFGHHFHHHFFFHFHHHFHHHGFHHHHHGGEGGGGHHHHB4BDFEFCFBFF/@FCGGEGCFGGHG
@M02034:409:000000000-BFKT7:1:2102:7925:5933 1:N:0:28
AAAGTCGAGGTGCCTAAAGTGGCAACCCAGACTACTCCGAATGTTGGTGGTGTAGAGCTTCCTGTAGCCGCATGGCGTTCGTACTTAAATATGGAACTAACCATTCCAATTTTCGCTGTCTCTTATACACATCTCCGAGCCCACGAGACT
+
AAAAADAA1D1>AAGGGGGGGFGHHHHEGHGGAGHHHHFAEGHHHHHGGGEFHHGEGHHHHHHHHHH2FE?EGGH0EBEFF?FFHHG1FHFHHHDFHFH1CGFGGHHHHGGHHFG/EAEFGFFGGGGG2B11FGDGGCGG?CGGG?CCAF
@M02034:409:000000000-BFKT7:1:2102:19511:5937 1:N:0:28
AAAGTCGAGGTGCCTAAAGTGGCAACCCAGACTAATAATACTGTTGGTGGTGTAGAGCTTCCTGTAGCCGCATGGCGTTCGTACTTAAATATGGAACTAACCATTCCAATTTTCGCTGTCTCTTATACACATCTCCGAGCCCACGAGACT
+
CCCCCFCCCCABGGGGGGGGGGGFHFHGGHHGHHHHHGHHHHHHHHEGGDFGHFHGHHHHHGHGFGGHHGGGGGHGGGGGGFHHHHHH3FFHHFFGFGGFHHFHFHGGHHHHHGGGGGGGHHHHHHGHBFGEGHHHGCCGGGGGG?CG?D
@M02034:409:000000000-BFKT7:1:2102:23742:5937 1:N:0:28
AAAGTCGAGGTGCCTAAAGTGGCAACCCAGACTACTAATAGGGTTGGTGGTGTAGAGCTTCCTGTAGCCGCATGGCGTTCGTACTTAAATATGGAACTAACCATTCCAATTTTCGCTGTCTCTTATACACATCTCCGAGCCCACGAGAC
+
BBBBBFBBBBABGGGGGGGGGDFFHHHDFGGEHHCBEGBFDB2FFA?EFFFFEGHFGHHHFHHHFFGDGEGGGGHHGGGFAGGGHFHGGGF443EDFHFEHHHHGHHHFGHHHHGGGEE3GHHHHHFFFHHHFFGHG?CGGGEFCCCGG
@M02034:409:000000000-BFKT7:1:2102:7869:5951 1:N:0:28
AAAGTCGAGGTGCCTAAAGTGGCAACCCAGACTAATCAGAATGTTGGTGGTGTAGAGCTTCCTGTAGCCGCATGGCGTTCGTACTTAAATATGGAACAACCATTCCAATTTTCGCTGTCTCTTATACACATCTCCGAGCCCACGAGACT
+
BBBBBFBBBBBBGGGGFGGGGGGHHHHGEHHFHBGHFA33AEGHGHEEFGEFGHHGHHHHHHHHHHHHHGGGGGHGFEGFGGFHHHFGHGFHHFFGH2G1E/BFEFGHGHHHGG?EG<EGGFHFH4B4BFGFHBHG/<@/FGECDGD/F
@M02034:409:000000000-BFKT7:1:2102:23727:5953 1:N:0:28
AAAGTCGAGGTGCCTAAAGTGGCAACCCAGACTATTAAGGGCGTTGGTGGTGTAGAGCTTCCTGTAGCCGCATGGCGTTCGTACTTAAATATGGAACTAACCATTCCAATTTTCGCTGTCTCTTATACACATCTCCGAGCCCACGAGAC
+
BBAABDAADBABFFGFGGGGG4FCCHH2FCCEFFFHFGFCA22AA01EFDAA1FG5AFGH5GHDF5B5B>EFFGHHGEEA?EFGGHH3BFEDEG33FHHHHHHHGHFGD?GBGHEGGGB1FFHFHGFDFGEHFFGHG/<B/CCFG?/?E
@M02034:409:000000000-BFKT7:1:2102:13021:5959 1:N:0:28
AAAGTCGAGGTGCCTAAAGTGGCAACCCAGACTAATCATTCGGTTGGTGGTGTAGAGCTTCCTGTAGCCGCATGGCGTTCGTACTTAAATATGGAACTGACCATTCCAATTTTCGCTGTCTCTTATACACATCTCCGAGCC
+
AAAA1D1A?DAA1BFGFGGG1BFHHHHGGFGGFFBGHHHFHH0FEECFFEAFHGGHHHHGHGHHHFHGHFGGGGHGGGGGGG0GHGHFFGHGFEFFHH1FGFFGBBFGFHHFFFECGG/12DGHHGBFFFGHGHFG?<C<C
@M02034:409:000000000-BFKT7:1:2102:12759:5961 1:N:0:28
AAAGTCGAGGTGCCTAAAGTGGCAACCCAGACTGATAAGCAGGTTGGTGGTGTAGAGCTTCCTGTAGCCGCATGGCGTTCGTACTTAAATATGGAACTAACCATTCCAATTTTCGCTGTCTCTTATACACATCTCCG
+
AACCBFCBCCAAFGGGCGGGGGGHHHHGGHEAGGCHHHHGBGHHHHGG21EFFFGFGGHHGHGGGEGFDEGCGGFAE1EGFGHEHFFHHHHFGFFBFGBGCCBGF4FFGHFGHBE/EEFGHFGHFHHGHBDHBBF2B
@M02034:409:000000000-BFKT7:1:2102:12738:5969 1:N:0:28
AAAGTCGAGGTGCCTAACGTGGCAACCCAGACTGATAAGCAGGTTGGTGGTGTAGAGCTTCCTGTAGCCGCATGGCGTTCGTACTTAAATATGGAACTAACCATTCCAATTTTCGCTGTCTCTTATACACATCTCCGAG
+
AA?AAFAA@AABGGGGG4EGFAFHHHFFG22EGGBGGFGFGHDCGHEEFE1BFADE55FGAFBHG55B3EGGEGHHGGCFGEGFGFGGGBG4BF33FFFBFCHGFEDGEDB4F4E??FADGGHHDGBFFGFFGDF2B/<
@M02034:409:000000000-BFKT7:1:2102:11777:5971 1:N:0:28
AAAGTCGAGGTGCCTAAAGTGGCAACCCAGACTATGAATACGGTTGGTGGTGTAGAGCTTCCTGTAGCCGCATGGCGTTCGTACTTAAATATGGAACTAACCATTCCAATTTTCGCTGTCTCTTATACACATCTCCGAGCCCACGAGACT
+
ABBBBFBBBBAAGGGGGGGGGGGHHHHGGHHGHHHHHHHHHHGHGGGEFGFGGFHDGHHHEGHHHGHHHGGGGGHGEEGGGFFHHHGFFHHHHHGHGHGHFHHHGGHFHHHHHHGEGDEFHHHHHFGHFHHHHHHGF/DFGGHGGGGGGF
@M02034:409:000000000-BFKT7:1:2102:21424:5974 1:N:0:28
AAAGTCGAGGTGCCTAAAGTGGCAACCCAGACTCTTACTTCTGTTGGTGGTGTAGAGCTTCCTGTAGCCGCATGGCGTTCGTACTTAAATATGGAACTAACCATTCCAATTTTCGCTGTCTCTTATACACATCTCCGAGCCCACGAGACT
+
AAAABFA>D@AAGGGFFGGBGCEHFDGEDDHGHHHHHBGFEGFHHHG2BEBFHAEFHFHHGHHEBGGGFEEEEEG?EEGAEEGEEHGBHHGHHHEGGGHGHFGGHHFFHHHGHFEGFGFGHFGFHHGB4EGHHGGDC/<@DAGFG?DGGF
@M02034:409:000000000-BFKT7:1:2102:18547:5978 1:N:0:28
AAAGTCGAGGTGCCTAAAGTGGCAACCCAGACTTGTCCTCATGTTGGTGGTGTTGAGCTTCCTGTAGCCGCATGGCGTTCGTACTTAAATATGGAACTAACCATTCCATTTTTCGCTGTCTCTTATACACATCTCCG
+
33AAAFAAD?>AB4FGGG4BFGFCHAFEFH2F353DAFGHEFFDF5AEA2B1A1B5BGDFFHBGGHFDEEEEEDHHGGCF1E?GFEB33BFHHBGFHHFF3B333?FB4BB4BFG?A/E3F4?GBGGHB?FGFG11?
@M02034:409:000000000-BFKT7:1:2102:23194:5978 1:N:0:28
AAAGTCGAGGTGCCTAAAGTGGCAACCCAGACTAATAAGAATGTTGGTGTTGTAGAGCTTCCTGTAGCCGCATGGCGTTCGTACTTAAATATGGAACTAACCATTCCAATTTTCGCTGTCTCTTATACACATCTCCGAGCCCAGGAGACT
+
CCCCCFBBCCCCGGGGGGGGGGGHHHHGGHAFH33DGBA5DBGGFHF2A2BFF5D555AF5GEGA5F5AAE0FEA10?>F1E?1?FHHBFHFE333BFFH313B34F44FFHG4/EF?EDEEFD4FF4FCECHGH2</<</FF/FHG//?
@M02034:409:000000000-BFKT7:1:2102:13016:5980 1:N:0:28
AAAGTCGAGGTGCCTAAAGTGGCAACCCAGACTAATCATTCGGTTGGTGGTGTAGAGCTTCCTGTAGCCGCATGGCGTTCGTACTTAAATATGGAACTAACCATTCCAATTTTCGCTGTCTCTTATACACATCTCCGAGCCCACGAGACT
+
BCCCBFCBCCABGGGGGGGGGGGHHHHGGHHGHHHHHHHHHGHGGGGGGGEFHHHHHHHHHHHHHHHHHGGGGGHHGGGGGGHHHHHHHHHHHHHGGFGHHGGHHHHHFHHHHHGGGGGHHGHHGHGHGHGHHHGHFCCCGGHGCCDDEF
@M02034:409:000000000-BFKT7:1:2102:16981:5986 1:N:0:28
AAAGTCGAGGTGCCTAAAGTGGCAACCCAGACTAAGAAGAATGTTGGTGGTGTAGAGCTTCCTGTAGCCGCATGGCGTTCGTACTTAAATATGGAACTAACCATTCCAATTTTCGCTGTCTCTTATACACATCTCCGAGCCCACGAGACT
+
AAAAAFBBDB>AFFGGFGGBGGGHHHHGGHGGHFHHFFGGGDGFFH22BEEBFDGFFHHHHHHHFGHHGCGFEGHGFDEFF?HHHGG3FGHFGHHFHHFGGFGFFGFHHHHHHGGEGFGHHHHHGHFGHHHFHGDHF?DFCGHG?/CGFD
@M02034:409:000000000-BFKT7:1:2102:10572:5987 1:N:0:28
AAAGTCGAGGTGCCTAAAGTGGCAACCCAGACTA
+
CCCCBFABCCBCGGGGFGGGGGGHHHHGGHDAGD
@M02034:409:000000000-BFKT7:1:2102:14407:5990 1:N:0:28
AAAGTCGAGGTGCCTAAAGTGGCAATCCAGACTGATAATAAGGTTGGTGGTGTAGAGCTTCCTGTAGCCGCATGGCGTTCGTACTTAAATATGGAACTAACCATTCCAATTTTCGCTGTCTCTTATACACATCTCCGAGCCCACGAGACT
+
AABBAFBBBB2ACGGGBFGGGGGHHHHHHHHGGHHHHHHHHHHF3F2BBE2FGDHEDGFHEFHHDGHHHGGFGGHFEFGEEEFHHHHEGHGHHGE3GFHBFCDGFFFGGHFHHHGAGGEFFBFFF4BF4GEBCGFHGCGGGGGGC@/<<<
@M02034:409:000000000-BFKT7:1:2102:18548:5997 1:N:0:28
AAAGTCGAGGTGCCTAAAGTGGCAACCCAGACTTGTCCTCATGTTGGTGGTGTAGAGCTTCCTGTAGCCGCATGGCGTTCGTACTTAAATATGGAACTAACCATTCCAATTTTCGCTGTCTCTTATACACATCTCCGAGCCCACGAGACT
+
BCCCBFCBCCABGGGGGGGGGGGHGHHGGHHGHHHHHFFGFGHHHHHGGGFFHHHFHHHHHHHHHHHHHFGGGGHGGFGGGFHHHHHHHHHHHHHGHHGFGHHHHHHHGHHHHHGEGGGHHHHHHHGHFHHHHHHHGBCGGGHGGCCGGB
@M02034:409:000000000-BFKT7:1:2102:23853:6003 1:N:0:28
AAAGTCGAGGTGCCTAAAGTGGCAACCCAGACTGCGAAGAATGTTGGTGGTGTAGAGCTTCCTGTAGCCGCATGGCGTTCGTACTTAAATATGGAACTAACCATTCCAATTTTCGCTGTCTCTTATACACATCTCCGAGCCCACGAGACT
+
CCCCCFCBBCCCGGGGGGGGGGGHHHHGGHHGHFH?AA2A3BGGGFEGG1EFFAF5B5FF5BADF5D5BEE@EEF1>1>EE??E?EGGDGHBFD33BFFG303BF4B4FGHHHFEAFEEGFHFGBFHGGCDGHGH2D/@D@GCCDGG/EF
@M02034:409:000000000-BFKT7:1:2102:7260:6004 1:N:0:28
AAAGTCGAGGTGCCTAAAGTGAAGACTGTTGGTGGTGTAGAGCTTCCTGTAGCCGCATGGCGTTCGTACTTAAATATGGAACTAACCATTCCAATTTTCGCTGTCTCTTATACACATCTCCGAGCCCACGAGACTCCTGAGCATCTCGT
+
BBBBBFA>ADBBGGGGFGGGGBGHBHHHGGFHAFGEGGCHHHHHHHHHHGHGHHECEEEHHGEFFEECGHHDFDFFGFHFFFGHFEC3GGHHEHFGGHBGDGEE?GFFHHHFHFHHHHHEHG/EEEFHGDCGFCHHHHHHHGDFFHHHF
@M02034:409:000000000-BFKT7:1:2102:26105:6006 1:N:0:28
AAAGTCGAGGTGCCTACAGTGGCACAGACTAATCCGAATGTTGGTGGTGTAGAGCTTCCTGTAGCCGCATGGCGTTCGTACTTAAATATGGAACTAACCATTCCAATTTTCGCTGTCTCTTATACACATCTCCGAGCCCACGAGACTCCT
+
AAAAAF?ADDA1FGGF1AFBFFCGGHH1FHHFHGHCGEFCFFFEAFEEFGGHB1FGHBGFHGHHFHGG/AEGF/EECEE>CAB2@@@2F2GB1BF1BFFGGHFGG2BGGHGEGFE/GHFHFGH2F2FDF<GFDA/@?CF/C@//?CGCFF
@M02034:409:000000000-BFKT7:1:2102:17403:6007 1:N:0:28
AAAGTCGAGGTGCCTAAAGTGGCAACCCAGACTAAGGAGCATGTTGGTGGTGTAGAGCTTCCTGTAGCCGCATGGCGTTCGTACTTAAATATGGAACTAACCATTCCAATTTTCGCTGTCTCTTATACACATCTCCGAGCCCACGAGACT
+
BABAAFBBBBAAGGGGFGGGGFGHFDHGGHGGHHHHHFFGHFF5FGEBFFAFAEDAFBDGHHHHHFHGHGFGGGHGEGGGGFHHGGGHGHGGHHHHFGG3GEGGHFHFHHFHHFGGGGGGBGGHGHHHFBGHHHFFFGDGDGHGG/>DG<
@M02034:409:000000000-BFKT7:1:2102:9522:6007 1:N:0:28
AAAGTCGAGGTGCCTAAAGTGGCAACCCAGACTGATAAGAAGGTTGGTGGTGTAGAGCTTCCTGTAGCCGCATGGCGTTCGTACTTAAATATGGAACTAACCATTCCAATTTTCGCTGTCTCTTATACACATCTCCGAGCCCACGAGACT
+
BBBBBFBBBBBBFGGGGGGGGGGHHHHGGHHGHHHHHHHHHHHHHGGFFEEFGGHHHHHHHGHHHHHGHGGGGEHGGGGGGGHHHHFHGHHHHHGFHHGHHHGGHHHHGHHHHFE/EGGHHHHHFHHHHFGHFHHFG?DGGGHGGGG//?
@M02034:409:000000000-BFKT7:1:2102:7016:6009 1:N:0:28
AAAGTCGAGGTGCCTAAAGTGGCAACCCAGACTAAGAGTCAGGTTGGTGGTGTAGAGCTTCCTGTAGCCGCATGGCGTTCGTACTTAAATATGGAACTAACCATTCCAATTTTCGCTGTCTCTTATACACATCTCCGAGCCCACGAGACT
+
AAAABFAADBAAFGGGGGGGGFGGHGHEEGHGHHFHFGEGHHGHHHGGGGEFGGHEGHHHFGHHHFHHHGGGGGHHEEFFGFGHHHFFHHHFFHFBFHHHHHGHDFHGGHHHHHFEFFEGGGGGGGHHFGFHHHHFF/C@CFHGGCGGGH
@M02034:409:000000000-BFKT7:1:2102:17420:6013 1:N:0:28
AAAGTCGAGGTGCCTAAAGTGGCAACCCAGACTAAGGAGCATGTTGGTGGTGTAGAGCTTCCTGTAGCCGCATGGCGTTCGTACTTAAATATGGAACTAACCATTCCAATTTTCGCTGTCTCTTATACACATCTCCGAGCCCACGAGACT
+
ABBBBBAADBAAGGGGGGGAGFFCFGHEGHHGHHHHHGEGGFGHHHGEFAAFGFHEHHHHHGHFBFFFFFECEEFFE>EB??CGGGFEHHFFHFEGHHHHEGGHBHHFHHGHHFEEGGEGGFGHFFHGFFGHHHHEDC?DDGHGGGCGGF
@M02034:409:000000000-BFKT7:1:2102:19529:6017 1:N:0:28
AAAGTCGAGGTGCCTAAAGTGGCAACCCAGACTAAGTATGGTGGAGTAGAGCTTCCTGTAGCCGCATGGCGTTCGTTCTTAAATATGGAACTAACCATTCCTATTTTCGCTGTCTCTTATACACATCTCCGAGCCCACGAG
+
CCCCCFCCCCAAGGGGGGGGGGGHGHHGGHHGHFHHDFGHHHHG22A3A5DG3F535BB5DGBE00AEG1A?FEEE3B144E3G44B@3B@33B3B3BBF@44D@FE4>?EEFHHBFHHHHHH33FG4??EBCFBFFFCC?
@M02034:409:000000000-BFKT7:1:2102:14153:6022 1:N:0:28
AAAGTCGAGGTGCCTAAAGTGGCAACCCAGACTCATCCTACGGTTGGTGGTGTAGAGCTTCCTGTAGCCGCATGGCGTTCGTACTTAAATATGGAACTAACCATTCCAATTTTCGCTGTCTCTTATACACATCCCGAGCCCACGAGACTC
+
BBCBAFAABCABGGGGGGGGGGGHHHHGGHHGHHHHHHGHHGGHGGGEFFEFGFHHHHHHHHHHFFGFGEFCGGHGFFGFEFFHHHHGHGHFHHHFHHHHHHDGHHHGHHHHH4EEDGGHHGGHGHHHEGFGHGGFDGGGGGFGGGGCHG
@M02034:409:000000000-BFKT7:1:2102:19512:6026 1:N:0:28
AAAGTCGAGGTGCCTAAAGTGGCAACCCAGACTAAGTATGGTGGTGTAGAGCTTCCTGTAGCCGCATGGCGTTCGTACTTAAATCTGGAACTAACCATTCCAATTTTCGCTGTCTCTTATACACATCTCCGAGCCCACGAGACTCCTGAG
+
A1>AAFAADDAAGGGGFGGGGFFGGHHGGHHGFFDEF2FFBAA/EAF112AEGHHHHHG2EBF//EEGGA>>E>EEFHHH2@FG2@FFBF11FGBA@EGGHGBBFFDBE?EGGHHGHDFGFFDB1BGFBDFG@CCCGC?CCGCHHBF1G?
@M02034:409:000000000-BFKT7:1:2102:7201:6031 1:N:0:28
AAAGTCGAGGTGCCTAAAGTGGCAACCCAGACTGATCATCATGTTGGTGGTGTAGAGCTTCCTGTAGCCGCATGGCGTTCGTACTTAAATATGGAACTAACCATTCCAATTTTCGCTGTCTCTTATACACATCTCCGAGCCCACGAGACT
+
AAABBFBBBBABGGGGGGFFGGDHHHHGFGHAGGGHFHHFHHHGHGHBFEAFGGHHHHHHHHHHDGGFFEGGGGHFE>EEEEFGHG4FGHGHHB@BCEFFFAEGFHEHHHHHHFFFGGGGGGHGGHGFE?GHFHFFG/C<CAHGGGCFCG
@M02034:409:000000000-BFKT7:1:2102:7185:6042 1:N:0:28
AAAGTCGAGGTGCCTAAAGTGGCAACCCAGACTGATCATCATGTTGGTGGTGTAGAGCTTCCTGTAGCCGCATGGTGTTCTTACTTAAATATGGTACTA
+
ABAAAB>AD2>AFFGBFAGFGFGBHHHFGGAFFH3FG5F5FGHH55A222B1ABF5DBBGDGF55DD5BAA0EEA5@11G55@55GGB@@444B@4F4B
@M02034:409:000000000-BFKT7:1:2102:8949:6046 1:N:0:28
AAAGTCGAGGTGCCTAAAGTGGCAACCCAGACTAGTACTCATGTTGGTGGTGTAGAGCTTCCTGTAGCCGCATGGCGTTCGTACTTAAATATGGAACTAACCATTCCAATTTTCGCTGTCTCTTATACACATCTCCGAGCCCACGAGACT
+
CCCCCFCCCCABGGGGGGGGGFGFHHHG2FHGHHHHHHHHHHHHHHHEFEEFHGGFHHHHHHHHEGGHHGGFEGHFEEEFGGHHGHHGGHGHHGFGGHFHHGHGGHHGHHHHHFGEGGGHHHHHFHHHGGGHHHHFDCCGGGHGGGCFGH
@M02034:409:000000000-BFKT7:1:2102:16139:6049 1:N:0:28
AAAGTCGAGGTGCCTAAAGGGGCAACCCAGACTGGTGCTGCGGTTGGTGGTGTAGAGCTTCCTGTAGCCGCATGGCGTTCGT
+
?AAAA3AA@D>A1FFGGGG10AE0EEGEFHHCBGH1B1BE1A/FE/A/BEAAABF2F1FGHHHGBFF2B?E/>EG0>?EAE?
@M02034:409:000000000-BFKT7:1:2102:22508:6054 1:N:0:28
AAAGTCGAGGTGCCTAAAGTGGCAACCCAGACTCATAATAATGTTGGTGGTGTAGAGCTTCCTGTAGCCGCATGGCGTTCGTACTTAAATATGGAACTAACCATTCCAATTTTCGCTGTCTCTTATACACATCTCCGAGCCCACGAGACT
+
BCCBBFBADDABGGGGGGGGGGGGHHHGGHHCHHHHHHFHHGHHHHHEAEEFFFGGFGHHHHHGGFGDFEEEEFH1EEGFGGHGGGGFHHHHHHFEEGFEFFGGHFFFHHHHHGFEGGGHHFHHFHFHGB2FFFBBB<DCDGHGGGGDGH
@M02034:409:000000000-BFKT7:1:2102:10436:6055 1:N:0:28
AAAGTCGAGGTGCCTAAAGTGGCAACCCAGACTAAGAGTAATGTTGGTGGTGTAGAGCTTCCTGTAGCCGCATGGCGTTCGTACTTAAATATGGAACTAACCATTCCAATTTTCGCTGTCTCTTTACACATCTCCGAGCCCACGAGACTC
+
AAAABFAABBBBGGGGGGGGGGGHHHHGEEEFHCFHHHHFFGHHHHGFGGGFGFHHGHHHHGHHHHHHHGGGGGHHGGGGGGHHHHGFHHBGHHHHGHHHHHHHHHGHFGHHHHGGGGGGHHHHHFFEGHHHGFFG/>/BFHGGFCFGGG
@M02034:409:000000000-BFKT7:1:2102:12715:6056 1:N:0:28
AAAGTCGAGGTGCCTAAAGTGGCAACCCAGACTAATAATAATGTTGGTGGTGTAGAGCTTCCTGTAGCCGCATGGCGTTCGTACTTAAATATGGAACTAACCATTCCAATTTTCGCTGTCTCTTATACACATCTCCGAGCCCACGAGACT
+
BBBBBFBABBBBGGGGGGGFGGGHHHHGGHHGHGHHHHHHHHGHHHHGFGEFGHHHHHHHHGHHHHHHHGGGGGHHGGGGGGHHHHGHHHGHHHHGFFGFHHHHHHHHHHHHHHGGGGFHHHHH4GGHHHFHHHFFG?CFGGHGGFFGGG
@M02034:409:000000000-BFKT7:1:2102:12816:6062 1:N:0:28
AAAGTCGAGGTGCCTAAAGTGGCAACCCAGACTACGAATCAGGTTGGTGGTGTAGAGCTTCCTGTAGCCGCATGGCGTTCGTACTTAAATATGGAACTAACCATTCCAATTTTCGCTGTCTCTTATACACATCTCCGAGCCCACGAGACT
+
BBBBBFBBBBBBGGGGGGGGGGGHHHHGGHHGHHG2E2B2DGHHHHGGFGEFGFGGHHHHHGHHHHHHHGGEGGHHGGGGGGHHHHHHGHHHHHHGHHHHHHGHHHHGGHHHHHGGGGGGHHHHBGHHFHFHHHHHG/CCGGGGGGC/EG
@M02034:409:000000000-BFKT7:1:2102:15227:6067 1:N:0:28
AAAGTCGAGGTGCCTAAAGTGGCAACCCAG
+
AAA?AFAA?D>11BBFFGGGG1FG10AE0A
@M02034:409:000000000-BFKT7:1:2102:22497:6071 1:N:0:28
AAAGTCGAGGTGCCTAAAGTGGCAACCCAGACTCATAATAATGTTGGTGGTGTAGAGCTTCCTGTAGCCGCATGGCGTTCGTACTTAAATATGGAACTAACCATTCCAATTTTCGCTGTCTCTTATACA
+
AAAAAF1ADDA@FGGFGGGBBDF0AGFAAGEFHHHHHGHHHHHBDBGEFG/FGHHBBEFGFGGHG22FHGGCGGEFEFCFFEGFGHBDHGEGFBF1FGF1F0EGFFF2BGFD2E@AE/EFGHHHHFHDF
@M02034:409:000000000-BFKT7:1:2102:23610:6086 1:N:0:28
AAAGTCGAGGTGCCTAAAGTGGCAACCCAGACTAAGGATGTTGTTGGTGGTGTAGAGCTTCCTGTAGCCGCATGGCGTTCGTACTTAAATATGGAACTAACCATTCCAATTTTCGCTGTCTCTTATACACATCTCCGAGCCCACGAGACT
+
BBBBBFBBDBAAGGGGGCGFGGGHCGHGGHHGHBGGF3GHFGGGHHHEFEAFGGGFGHHHHHHGFDFDFEE@EFHHGGGGGGGHGHGFGFDGGHFGFHH3FFFGHHHHGGHHHHGFGGFFHHHHBFFD?GHHHHGFE/BCDGHGGC@ADD
@M02034:409:000000000-BFKT7:1:2102:15222:6087 1:N:0:28
AAAGTCGAGGTGCCTAAAGTGGCAACCCAGACTTATCCTTCTGTTGGTGGTGTAGAGCTTCCTGTAGCCGCATGGCGTTCGTACTTAAATATGGAACTAACCATTCCAATTTTCGCTGTCTCTTATACACATCTCCGAGCCCACGAGCCT
+
BBBBBFBBBBBBGGGGGGGDGGGHHHHGGHCGHHHHHHHHHHHHHHHGEGEFGDGAEHHHHHHHHGGHHGGGGGHHGGGGGGFHGHBBGGHGHHDHGGHHFHGGHHGHEGHHHFGGGEFHGHHHFGGHFHGHFGHFG/DFGGEAFFC/<C
@M02034:409:000000000-BFKT7:1:2102:9051:6090 1:N:0:28
AAAGTCGAGGTGCCTAAAGTGGCAACCCAGACTCAGAATAATGTTG
+
BBBBBFBBBBAAGGGFGGGGG4FGHHHGGHGGHCF3AADFGGFH5G
@M02034:409:000000000-BFKT7:1:2102:7067:6091 1:N:0:28
ACAGTCGAGGTGCCTAAAGTGGCAACCCAGACTCATAATAATGTTGGTGGTGTAGAGCTTCCTGTAGCCGCATGGCGTTCGTACTTAAATATGGATCTAACCATTCCAATTTTCGCTGTCTCTTATACACATCTCCGCGCCCACGAG
+
BAAABFAB?BABGFFGGGGGFCFFHHHGGHFGH3A5AFF5FFFHHHGGG?EFF3D5D53FBGHBGA55B1EAEEH1>>EC1>2FFG@3FDF4@G33B@@B313BBFGDDBGGG4/?EE?F4FGB?B?BBF31B1FGG/>B/BAF//>
@M02034:409:000000000-BFKT7:1:2102:23847:6094 1:N:0:28
AAAGTCGAGGTGCCTAAAGTGGCAACCCAGACTCATCAGCATGTTGGTGGTGTAGAGCTTCCTGTAGCCGCATGGCGTTCGTACTTAAATATGGAACTAACCATTCCAATTTTCGCTGTCTCTTATACACATCTCCGAGCCCACGAGACT
+
AAABCFCCCCBCGGGGGFGFGGGHHGHGGHHGHHGHHFGHFGHGHHHGFGEGHHGAGHHHFHHHGHHFFEEEEGHFGGGGFFHGHHGGHHDFHHEDFHHHFHGHHFFHHHHHHHGGGGGHGHHHDFBGGGHHGGBBC/C@DFHGCCGGGH
@M02034:409:000000000-BFKT7:1:2102:22623:6108 1:N:0:28
AAAGTCGAGGTGCCTAAAGTGGCAACCCAGACTGGGGGTGCGGTTGGTGGTGTAGAGCTTCCTGTAGCCGCATGGCGTTCGTACTTAAATATGGAACTAACCATTCCAATTTTCGCTGTCTCTTATACACATCTCCGAGCCCACGAGACT
+
BBBBBFBBBBBBGGGGGCGGGGGHFGFGGHHGHHGA?EGGGGGGEFGEFG?FHFG5FHHHHHHHHHHHHGGEEGHHGGGFFEGHHHFBFFBGHHBBGGFFHGHHHHGHHFHHHGFEGGGHHHHH@GDFGFHFFHFFG/@DGGHGGC-CGG
@M02034:409:000000000-BFKT7:1:2102:12918:6114 1:N:0:28
AAAGTCGAGGTGCCTAAAGTGGCAACCCAGACTAGTACTTGTGTTGGTGGTGTAGAGCTTCCTGTAGCCGCATGGCGTTCGTACTTAAATATGGAACTAACCATTCCAATTTTCGCTGTCTCTTATACACATCTCCGAGCCCACGAGACT
+
B?AABFBADBBBGGGGGGGGGGGHHHHGGHHGHGFG5GGHCHHHHHHEFEGFGAGDGFFHHHHHHFHGFFGCEGHFFGGFFGHHHHHGFGGFGGBFFGGHFHFGHHHGGGGHHFEEGEEF?HHG?F4EGCDGHHFDF?CGGGEFC/<AEG
@M02034:409:000000000-BFKT7:1:2102:23050:6116 1:N:0:28
AAAGTCGAGGTGCCTAAAGTGGCAACCCAGATGGTTGGTGGTGTAAGGCTTCCTGTAGCCGCATGGCGTTCGTACTTAAATATGGAACTAACCATTCCAATTTTCGCTGTCTCTTATACAATCTC
+
CCCCCFBBBCBBGGGGGGFGGGGHHHHGGGEGDCFGEEGG?EGHEGHHFHHHHGHH5FFHEGAEEFAEEEGGGBFGH@B3B@FFBBEGF3@3FFBGHDFEFGHHGFGGGGFHFHH4F4?BBBFGF
@M02034:409:000000000-BFKT7:1:2102:16431:6117 1:N:0:28
AAAGTCGAGGTGCCTAAAGTGGCAACCCAGACTACGCAGACTGTTGGTGGTGTAGAGCTTCCTGTAGCCGCATGGCGTTCGTACTTAAATATGGAACTAACCATTCCAATTTTCGCTGTCTCTTATACACATCTCCGAGCCCACGAGACT
+
ABCCBFCBCCBCGGGGGGGGGGGHHGHGGHGGHHHGGGGGHHHHHHHFFGGFHHHFGHHHHHHHHGHHHGEEFFFCEFGGGGEHGHHHGHHHHFDEGHHFHHBGHHHHHHHHHFEGGGEHHHHHGHDHFHFBGFHFG<CGCGHGG/@??F
@M02034:409:000000000-BFKT7:1:2102:24008:6122 1:N:0:28
AAAGTCGAGGTGCCTAAAGTGGCAACCCAGACTACGCCGCCTGTTGGTGGTGTAGAGCTTCCTGTAGCCGCATGGCGTTCGTACTTAAATATGGAACTAACCATTCCAATTTTCGCTGTCTCTTATACACATCTCCGAGCC
+
AABCCFCCCCCCGGGGGGGGGGGHHHHGGHGGHHHGGGGGGGHHHFGFFFEEG3FFGFHHHGGHHHHHFFGEEGHGGFGGGF2GGH?FBB4?FGFFHGFGHEHFGHFGHGHHHFFGGGGFHFGGFG?GFF2GFGFDE/A@C
@M02034:409:000000000-BFKT7:1:2102:17352:6125 1:N:0:28
AAAGTCGAGGTGCCTAAAGTGGCAACCCAGACTAATGAGAAGGTTGGTGGTGTAGAGCTTCCTGTAGCCGCATGGCGTTCGTACTTAAATATGGAACTAACCATTCCAATTTTCGCTGTCTCTTATACACATCTCCGAGCCCACGAGACT
+
AAABCFCBCCCCGGGGGGGGGGGHHHHGGHHGHHHHHFHHFHHHHHGGGFGFHGHHHHHHHHHGHHHHHGGFFGHHGGGGGGEHHHGGGHHHHHFHHHHHHHHHHHHHEGHHHHGGGGGHHHHHFHFHHHHHHHHFD?FGGGHGC/CDDH
@M02034:409:000000000-BFKT7:1:2102:24585:6133 1:N:0:28
AAAGTCGAGGTGCCTAAAGTGGCAACCCAGACTACGAATACGGTTGGTGGTGTAGAGCTTCCTGTAGCCGCATG
+
CCCCCFCCCCCCGGGFGGGGGGGHHHHGGHHGHGF?E2B23AEHC20BA1E113D55ABF5FFDFAB53?EEEE
@M02034:409:000000000-BFKT7:1:2102:17944:6140 1:N:0:28
AAAGTCGAGGTGCCTAAAGTGGCAACCCAGACTAGGGTGGGGGTTGGTGGTGTAGAGCTTCCTGTAGCCGCATGGCGTTCGTACTTAAATATGGAACTAACCATTCCAATTTTCGCTGTCTCTATACACATCTCCGAGCCCACGAGACTC
+
CCCCCFBBCCABGGGGGGGGGGGHHGHGFHHGHHHGHFFFGGGGGGGEFGGFGGGGHHHHHHHHGHHGGGGGGGHGEEGGFEFHHHHHGHHHHHGHEGFFGHHGHHGHHHHHHEGGGGGHHHHEHHGHGHHHHHHGGGGGGHGG?FGGGC
@M02034:409:000000000-BFKT7:1:2102:11210:6141 1:N:0:28
AAAGTCGAGGTGCCTAAAGTGGCAACCCAGACTTTTGGTACTGTTGGTGGTGTAGAGCTTCCTGTAGCCGCATGGCGTTCGTACTTAAATATGGAACTAACCATTCCAATTTTCGCTGTCTCTTATACACATCTCCGAGCCCACGAGACT
+
BBBBBFBBBB2AFGFGGGGFGGGFHHHDFHGGHHHHHGHGHHHHHHHGGGEFGFHAFHHHHFGHGGHGHEEEGEHFEGGGEEGHHHGDGHFHHFE3FFEGHGFGHHFFGHHGHGGEF?EGHGGHGGFFFGFHHGFGD><?CFHG?CF<EG
@M02034:409:000000000-BFKT7:1:2102:19808:6141 1:N:0:28
AAAGTCGAGGTGCCTAAAGTGGCAACCCAGACTCAGAATAATGTTGGTGGTGTAGAGCTTCCTGTAGCCGCATGGCGTTCGTACTTAAATATGGAACTAACCATTCCAATTTTCGCTGTCTCTTATACACATCTCCGAGCCCACGAGACT
+
CCCCCFCCCCBBGGGGGGGGGGGHHHHGGHHGHH333DDDFFGHHHAAF2FFA3F5DAGGGHHHFFGEBEFAEEH1EEEGEECGEFGGFGGGHE33GGHGF1@B3?FFDFGHGD/EFEGHFHHHBGDGFFGHHHHGB/CGGGHFCDFDGF
@M02034:409:000000000-BFKT7:1:2102:21011:6145 1:N:0:28
AAAGTCGAGGTGCCTAAAGTGGCAACCCAGACTGTGCATCATGTTGGTGGTGTAGAGCTTCCTGTAGCCGCATGGCGTTCGTACTTAAATATGGAACTAACCATTCCAATTTTCGCTGTCTCTTATACACATCTCCGAGCCCACGAGACT
+
@BBBBFBBBBBBGGGGGGGGFGGHHHHGGHCGHHHGHDGHFHHHGF2EFFEFGGHHHHHHHHHHHGHFHEEEEGHHGGGEFGCGHG@BFGEHHEGFGGGFHHHHHHHHFHHHHHGGG?GGHHHHFFB?BFFHGHF?EC?DGGHEGCFFGH
@M02034:409:000000000-BFKT7:1:2102:9616:6147 1:N:0:28
AAAGTCGAGGTGCCTAAAGTGGCAACCCAGACTGCGGGTGGGGTTGGTGGTGTAGAGCTTCCTGTAGCCGCATGGCGTTCGTACTTAAATATGGAACTAACCATTCCAATTTTCGCTGTCTCTTATACACATCTCCGAGCCCACGAGACT
+
?3>AAFAADDBBGGGFFFGGGFG4FGGFGDEGHBHFGGGGCGGGFCFEFDEFGGFFGHHHHHHFHHHEHGGCFFHGFFGEFFCGGHF?GGGBGB3FFGFGHHDGHHFFHHHHHBBADDE2FFGH2FFDGH1GHGGFA/-ADGHGGDGCDD
@M02034:409:000000000-BFKT7:1:2102:5345:6148 1:N:0:28
AAAGTCGAGGTGCCTAAAGTGGCAACCCAGACTAATCAGAAGGTTGGTGGTGTAGAGCTTCCTGTAGCCGCATGGCGTTCGTACTTACATATGGAACTAACCATTCCAATTTTCGCTGTCTCTTATACACATCTCCGAGCCCACGAGACT
+
CCCCCFBBDDBBGGGGGGGGGGGHHHHGGHHGHHHFHHHFFBCGDGFGEGGFA3D55FFF5GHHFEGF3EFFGEF1E?EFE>B1C@F3BBD4F333B@EGF03BG?GDFHFHHE@/?EFFGHHFFBFB?FFHHFGDD/CGGEHFG@?DFF
@M02034:409:000000000-BFKT7:1:2102:18274:6157 1:N:0:28
AAAGTCGAGGTGCCTAAAGTGGCAACCCAGACTACTCCTCATGTTGGTGGTGTAGAGCTTCCTGTAGCCGCATGGCGTTCGTACTTAAATATGGAACTAACCATTCCAATTTTCGCTGTCTCTTATACACATCTCCGAGCCCACGAGACT
+
ABBBAFBBBBAAFGGGGGGGGFGFGHHGGHHGHHHHHHHHHHHHHHHGGGEBBAD5FHHHHHHHGGHHHGGGFGHHGGGGGGHHHGHHHHHGGFFFFHGGGCGGHHHHHHHHHGGEGEFHHGGHGHH4FGBGFGF2CCGGDFHGGGGDFE
@M02034:409:000000000-BFKT7:1:2102:5302:6162 1:N:0:28
AAAGTCGAGGTGCCTAAAGTGGCAACCCAGACTAATAATAAGGTTGGTGGTGTAGAGCTTCCTGTAGCCGCATGGCGTTCGTACTTAAATATGGAACTAACCATTCCAATTTTCGCTGTCTCTTATACACATCTCGAGCCCACGAGACTC
+
BBACAFBBBCAAGGGGGGGFGGGHHHHGGHHGHGHHHHHHHHHFFGGEFGAFAFHDFHHHHHHHGFHGHFGGEGHHGGGGGFGHHHHFGGHHHGFGHHHEGHHFGHFHHHHHHHGFGGGHHHHH?GFHFHHHHGHHFFGGGHGGGGGGGF
@M02034:409:000000000-BFKT7:1:2102:22562:6163 1:N:0:28
AAAGTCGAGGTGCCTAACGTGGCAACCCAGACTCCGCAGCATGTTGGTGGTGTAGAGCTTCCTGTAGCCGCAT
+
AAA3>B>>ADAB4CFGF42AFAEFHHHGGHHGBGBEECE22B3FFG1EF1BFGFBGHHHFB3BFGFFGBECGG
@M02034:409:000000000-BFKT7:1:2102:13978:6166 1:N:0:28
AAAGTCGAGGTGCCTAAAGTGGCAACCCAGACTGGGGGTGGGGTTGGTGGTGTAGAGCTTCCTGTAGCCGCATGGCGTTCGTACTTAAATATGGAACTAACCATTCCAATTTTCGCTGTCTCTTATACACATCTCCGAGCCCACGAGACT
+
A?AAAFBADDAACGFGGAGGGGGGFEGDGFHGHGG2AEEE00AEE00>EEEFHFD3EEHHHFGBGHEFHE>>1E?GE/EFGEFCFFFFFFEFFBEBGHGGHHHG1GFH2FG>F>BEGB<FHEFFFHGHHHB1FFFBA-A<A<GCCGG?.D
@M02034:409:000000000-BFKT7:1:2102:14553:6173 1:N:0:28
AAAGTCGAGGTGCCTAAAGTGGCAACCCAGACTTCTGGTCCTGTTGGTGGTGTAGAGCTTCCTGTAGCCGCATGGCGTTCGTACTTAAATATGGAACTAACCATTCCAATTTTCGCTGTCTCTTATACACATCTCCGAGCCCACGAGACT
+
CBCCCFCCCCCCGGGGGGGGGGGHHHHGGGHGHHHHHHHHHHHHHHHGGGGFHGHGHHHHHHHHHHHHHGGGGGHFEEGGGFHHHHHGHHHHHFGFHHHHHHFHGFHHHHHHHHGGGGGHHGHHHHGHFHGHFGHFF@@DGEHGGGGGGG
@M02034:409:000000000-BFKT7:1:2102:11266:6178 1:N:0:28
AAAGTCGAGGTGCCTAAAGTGGCAACCCAGACTAATAATCAGGTTGGTGGTGTAGAGCTTCCTGTAGCCGCATGGCGTTCGTACTTAAATATGGAACTAACCATTCCAATTTTCGCTGTCTCTATACACATCTCCGAGCCCACGAGACTC
+
AABBAFBBBCCBGGGGGGGGGFGHHHHGGHHGHHHHHHHHHHHHHHFGGGFFHHHGHHHHHHHHHFHGGFEGEGHGGGGGEEGEGHFFGGGHHHHHHHHHHHHHHHHGHHHHHHGGGGGHHHHGGGFFGHGGHHFGCDFFGHGGCGGGGF
@M02034:409:000000000-BFKT7:1:2102:6466:6179 1:N:0:28
AAAGTCGAGGTGCCTAAAGTGGCAACCCAGACTAATCCGCAGGTTGG
+
AA11A31A?D>AAFFFEGGFGBFE1FF?AFCEGFFFD20EEG/GGFG
@M02034:409:000000000-BFKT7:1:2102:12916:6180 1:N:0:28
AAAGTCGAGGTGCCTAAAGTGGCAACCCAGACTATTCATAATGTTGGTGGTGTAGAGCTTCCTGTAGCCGCATGGCGTTCGTACTTAAATATGGAACTAACCATTCCAATTTTCGCTGTCTCTTATACACATCTCCGAGCCCACGAGACT
+
CCCCCFCBBBBCGGGGGGGGGGGHHHHGGHHGHHHHHGHHHHHHHHHGFEEFHHGGHHHHHHHHGGHHHGGFEGHHGGGGGGHHHHHHHHHHHHGGFGHHHHHHHHHHGHHHHFGDFFGGHGHHBFBGEGGHHHHHG@GGGGHGGGGGGH
@M02034:409:000000000-BFKT7:1:2102:22565:6182 1:N:0:28
AAAGTCGAGGTGCCTAAAGTGGCAACCCAGACTCCGCAGAATGTTGGTGGTGTAGAGCTTCCTGTAGCCGCATGGCGTTCGTACTTAAATATGGAACTAACCATTCCAATTTTCGCTGTCTCTTATACACATCTCCGAGCCCACGAGACT
+
BBBBAFAA@DAAFGGGGGGEEFDGCCFGFGDE3GBEEAEEGGHGGHHECEEFGFHDFGHHFFHGHFGBAE@0EEHFEFGGEFGGGHF3FGGHFH33BFFF3F3GHHBFHHHHHEEEEDGDHFGHDGGBBF2G2FB2C/</@FHA@@CADD
@M02034:409:000000000-BFKT7:1:2102:22751:6183 1:N:0:28
AAAGTCGAGGTGCCTAAAGTGGCAACCCAGACTGGTGGTGGTGTTGGTGGTGTAGTGCTTCCTGTGGCCGCATGGCGT
+
CCCCCFCCCCCCGGGGGGGGGGGHHHHGFHDGHH2BC2EFFEFHA2A1A1EFA3D5B5A55BB5A3B11>E0BE?1/>
@M02034:409:000000000-BFKT7:1:2102:11029:6200 1:N:0:28
AAAGTCGAGGTGCCTAAAGTGGCAACCCAGACTAATAAGCAGGTTGGTGGTGTAGAGCTTCCTGTAGCCGCATGGCGTTCGTACTTAAATATGGAACTAACCATTCCAATTTTCGCTGTCTCTTATACACATCTCCGAGCCCACGAGAC
+
BCCBBFCCCBBBGGGGGGGGGGGHHHHGGGHGH3F5F55BGHHHGHGFFGGGHHGDDGHHHHHHHHHHHGGGGGHHGGGGGGHHHGGFGHHHHGFGHHHHHHHHHHHHGHHHHHGGGGGHHHHHBHGHGGHHHHHGGCCGGGGGGGG?E
@M02034:409:000000000-BFKT7:1:2102:11380:6200 1:N:0:28
AAAGTCGAGGTGCCTAAAGTGGCAACCCAGACTACGAATCCTGTTGGTGGTGTAGAGCTTCCTGTAGCCGCATGGCGTTCGTACTTAAATATGGAACTAACCATTCCAATTTTCGCTGTCTCTTATACACATCTCCGAGCCCACGAGACT
+
BBCCAFCBCCCCGGGGGGGGGGGHHHHGGHHGHHHGGHHGHHHHHHHAFD1FHGGDGGHHHHHHHFGGFEGEEFHHGFGGGGHHHHHEGHHHHHH3GGHHHHHGHFHHHHHHHBEGGCGHHHHHHGFHGHFHHHHDB?CDGGFGFCC<EF
@M02034:409:000000000-BFKT7:1:2102:5511:6201 1:N:0:28
AAAGTCGAGGTGCCTAAAGTGGCAACCCAGACTAATAAGAATGTTGGTGGTGTAGAGCTTCCTGTAGCCGCATGGCGTTCGTACTTAAATATGGAACTAACCATTCCAATTTTCGCTGTCTCTTATACACATCTCCGAGCCCACGAGAC
+
BB?AAF>3>DAAFGGGCGGFGFDFHHHECCEGHGFHBFGGFGFGGHGEFGEEGFFFHHHHHHHFHGGGGE?EEFHHGGGAEEFHHHHHHGGHGHFGFGGGFGHFDGHHFGGHHHGGGGGEHHHGFHHEDGF?FDFFD/CGC/CFGC?<C
@M02034:409:000000000-BFKT7:1:2102:22624:6207 1:N:0:28
AAAGTCGAGGTGCCTAAAGTGGCAACCCAGACTTCTCCGGCGGTTGGGGGTGTAGAGCTTCCTGTAGCCGCATGGTGTTCGTACTTAAATATGGAACTAATCATTCCAATTTTCGCTGTCTCTTATACACATCTCCGAG
+
BBBBBFBBBBABGGGGGGGGGGGHHHHGFHHGHHFGDAE2AAE0AEE0>0EE/3B3B4BF3FF3B4@43?E>EEG3B?<FE?2?/FG22BGB?222B?FH222@F2F2FGFGH2/<C//<?FGD1?1FFF1<1=D1D-<
@M02034:409:000000000-BFKT7:1:2102:14655:6207 1:N:0:28
AAAGTCGAGGTGCCTAAAGTGGCAACCCAGACTATGAATCAGGTTGGTGGTGTAGAGCTTCCTGTAGCCGCATGGCGTTCGTACTTAAATATGGAACTAACCATTCCAATTTTCGCTGTCTCTTATACACATCCCGAGCCCACGAGACTC
+
BABBBFBBBDAAFGGG4GFFGGDHHHHGGHCGHHHHHHHGHHHFFGGGGGEFFFGFGHHHHGHHHHHGHGGGGGHHGGGGFGGHHHHHFGEEG3BGFGEGHGHHHGFH4BGHHGGFGCGFHHHH4GGHBGFHHHGD?DGGGHGGG?CGGF
@M02034:409:000000000-BFKT7:1:2102:21852:6207 1:N:0:28
AAAGTCGAGGTGCCTAAAGTGGCAACCCAGACTAGTCTTGGTGTTGGTGGTGTAGAGCTTCCTGTAGCCGCATGGCGTTCGTACTTAAATATGGAACTAACCATTCCAATTTTCGCTGTCTCTTATACACATCTCCGAGCCCACGAGAC
+
BBBBBFBABBAAGGGGGGGGGGGHHHHGGGHGGH3GH5AE33BFEEHGGGFFHHHFHHHHGHHHFHHGHGGCGGHHGGGGGGHHHHHHGH4GHB33GHHHHHHHHEGFBGGGHHGGGCEGHFHGFHHHHGDGHHEHG@/BCFFGGG/AG
@M02034:409:000000000-BFKT7:1:2102:8938:6211 1:N:0:28
AAAGTCGAGGTGCCTAAAGTGGCAACCCAGACTGTTCGGCATGTTGGTGGTGTAGAGCTTCCTGTAGCCGCATGGCGTTCGTACTTAAATATGGAACTAACCATTCCAATTTTCGCTGTCTCTTATACACATCTCCGAGCCCACGAGACT
+
BCCCCFCCCCCCGGGGGGGGGGGHHHHGGHHFHHHHBFCCAEHHGHHDFGGGF3D5BFGGDHHHGBGDDFG?EEF1/?EFEE2FFGHFGFHFGD33FGHHC03BF?G?FGFHH?EFGG?GFHFD3GFFGBFHHFH2E/DGGEHGC//?EG
@M02034:409:000000000-BFKT7:1:2102:13369:6223 1:N:0:28
AAAGTCGAGGTGCCTAAAGTGGCAACCCAGACTCAG
+
CCCCCFCCCCBBGGGGGGGGGGGHHHHGGHHGHFHF
@M02034:409:000000000-BFKT7:1:2102:16980:6224 1:N:0:28
AAAGTCGAGGTGCCTAAAGTGGCAACCCAGACTGTGCAGTCGGTTGGTGGTGTAGAGCTTCCTGTAGCCGCATGGCGTTCGTACTTAAATATGGAACTAACCATTCCAATTTTCGCTGTCTCTTATACACATCTCCGAGCCCACGAGAC
+
BBBBBFBBBBBBGGGGGGGGGFGHGHGGGGHGHHHHHBG5AEEGF?EEFEFFHFHHHHHHHHHHHHHHHGGEGGHFGGGGGFGHHHHHGHHHHGHHHHHHHHHGHFHHEGHHHHEEGGGGHHHHFHDHHHFFFGFGGC/CCFHGCFCDG
@M02034:409:000000000-BFKT7:1:2102:5888:6225 1:N:0:28
AAAGTCGAGGTGCCTAAAGTGGCAACCCAGACTAATAATAAGGTTGGTGGTGTAGAGCTTCCTGTAGCCGCATGGCGTTCGTACTTAAATATGGAACTAACCATTCCAATTTTCGCTGTCTCTTATACACATCTCCGAGCCCACGAGACT
+
BBBBBFAB@DABBFGGGGGGG4FFHHHEFEFFHHHFFFGF5GFHF2EFFFEGEFGAGFHHHGHHGGFFGFGEEGHCEFGFEGHHEGHGFHFHEFFEFGFFGHGHFHHHHHHHHHGGGGFGFHGGFGFG2FHFGBFGD/BC@A/<DAC/<<
@M02034:409:000000000-BFKT7:1:2102:7486:6233 1:N:0:28
AAAGTCGAGGTGCCTAAAGTGGCAACCCAGACTGTGGCTGGGGTTGGTGGTGTAGAGCTTCCTGTAGCCGCATGGCGTTCGTACTTAAATATGGAACTAACCATTCCAATTTTCGCTGTCTCTTATACACATCTCCGAGCCCACGAGACT
+
CCCCBFBBBBCCGGGGGGGGGGGHHHHGGHHGHHHHHCHG?ECEEGGEFGGFHFG5FFHFHHHHGDFFGGFFEGHGGGGFGGFGHHGDBGGHHHFHFHFGFGFFHFHFFGHHH4EDF?FEHGHHGGFGFGFGHGFFD</BDFHGGCCGGF
@M02034:409:000000000-BFKT7:1:2102:23797:6234 1:N:0:28
AAAGTCGAGGTGCCTAAAGTGGCAACCCAGACTCAGGAGCATGTTGGTGGTGTAGAGCTTCCTGTAGCCGCATGGCGTTCGTACTTAAATATGGAACTAACCATTCCAATTTTCGCTGTCTCTTATACACATCTCCG
+
BABBAFAADBBAGGGF4FGGFGGHHHHGGHEGHGHCB3FGAFGFGHHEEEEFHFGGFFHHFF5A5FGFHGGFGGHHGGEFGEGGEHGGHH4EGFFDCFE@@F3BFDBGHHGHHFFGGGEH4?FD4BGG32FBF3?2<
@M02034:409:000000000-BFKT7:1:2102:15196:6238 1:N:0:28
AAAGTCGAGGTGCCTAAAGTGGCAACCCAGACTATTCAGGTGGTTGGTGGTGTAGAGCTTCCTGTAGCCGCATGGCGTTCGTACTTAAATATGGAACTAACCATTCCAATTTTCGCTGTCTCTTATACACATCTCCGAGCCCACGAGACT
+
CCCCBFCCCCBCGGGGGGGGGGGHHHHGGHHGHHHHHFGHHHGGGGGGGFFFHFG5FHHHGHHHHHHHHGGGGGHHGGGGGGHHHHHHHHHHGGFHHHHHHHFHHFHHGHHHHGGGGGGGHGHHFHGHGFGHGHHHGC/BFGHGGCGFGD
@M02034:409:000000000-BFKT7:1:2102:21812:6239 1:N:0:28
AAAGTCGAGGTGCCTAAAGTGGCAACCCAGACTAAGAATCAGGTTGGTGGTGTAGAGCTTCCTGTAGCCGCATGGCGTTCGTACTTAAATATGGAACTAACCATTCCAATTTTCGCTGTCTCTTATACACATCTCCGAGCCCACGAGACT
+
CCCCBFABCCBBGGGGGGGGGGGFHHGGGHHGHFGFHHHHDFHHHHGEAAEEADG5AGGFFHHHHBBDFEF@EEG1E>ECE>BFGBF3BGBFFGB3FEFG303?EFGDGGFHF4E/EFEE4GF444FFFB2FGFFB?/<CGE<CC//?CD
@M02034:409:000000000-BFKT7:1:2102:17902:6244 1:N:0:28
AAAGTCGAGGTGCCTAAAGTGGCAACCCAGACTGCTCAGTCGGTTGGTGGTGTAGAGCTTCCTGTAGCCGCATGGCGTTCGTACTTAAATATGGAACTAACCATTCCAATTTTCGCTGTCTCTTATACACATCTCCGAGCCCACGAGACT
+
BBBBAFBBBBBBGGGGGGGGGGGGHHHGGHHGHHGHHHHGHGGGGGGEFDFFGFGFHHHHHHHGHHHHGGGCGGHGGFGFFFGHHHHEBGFHHFFFFHHGGHHHHHHGHHHHHHGFGGGHHGHH3GGGFHGFHGGHECGFGGHGGGGFGE
@M02034:409:000000000-BFKT7:1:2102:23228:6247 1:N:0:28
AAAGTCGAGGTGCCTAAAGTGGCAACCCAGACTAAGAATGATGTTGGTGGTGTAGAGCTTCCTGTAGCCGCATGGCGTTCGTACTTAAATATGGAACTAACCATTCCAATTTTCGCTGTCTCTTATACACATCTCCGAGCCCACGAGACT
+
CCCCCFCCCCCBGGGGGGGGGGGHGHHGGGHGHHHHHHHHFHHGGHHGFGEFGHHHHHHHHHHHHHHFHEFGGGHHGGGGGGFHHHHHHHHHHHFFFHGGHHHHGHFHFHGHHGGEGGGFHHHHDHGHGHHHFHHHF/BCDGHGGFGDGF
@M02034:409:000000000-BFKT7:1:2102:11743:6248 1:N:0:28
AAAGTCGAGGTGCCTAAAGTGGCAACCCAGACTACTCCTGCGGTTGGTGGTGTAGAGCTTCCTGTAGCCGCATGGCGTTCGTACTTAAATATGGAACTAACCATTCCAATTTTCGCTGTCTCTTATACACATCTCCGAGCCCACGAGACT
+
AAABCFCCCBBBGGGGGGGFGGGHFHHGGGHGHHHHHHHHHGGGGGGEFGAAAFHGGHGHHFHHGGHFHGGGGFHHGFGGGGHGHHHHHHFFHEDGFHGFBGEGHHHHHHHHHFGGGGGGHGHHDF3FFFHHHHGHE</B@GHGGCGGFD
@M02034:409:000000000-BFKT7:1:2102:7498:6249 1:N:0:28
AAAGTCGAGGTGCCTAAAGTGGCAACCCAGACTGTGGCTGGGGTTGGTGGTGTAGAGCTTCCTGTAGCCGCATGGCGTTCGTACTTAAATATGGAACTAACCATTCCAATTTTCGCTGTCTCTTATACACATCTCCGAGCCCACGAGACT
+
AABBBFBABBAAGGGGGGFGGGGHFGHGGHHGHHFHHGHGGGGGEGGEFGEGCGHEHGHHHHHHGHHBHGGEGGGHGGGGGGFHHHHGHHHHHHHB3FGBGFDFEGFGHHHHGEGFGGGFHHHGHHFHHGGHHHGBGFGGGGHGGFGGGG
@M02034:409:000000000-BFKT7:1:2102:23789:6253 1:N:0:28
AAAGTCGAGGTGCCTAAAGTGGCAACCCAGACTGATAATAAGGTTGGTGGTGTAGAGCTTCCTGTAGCCGCATGGCGTTCGTACTTAAATATGGAACTAACCATTCCAATTTTCGCTTCTCTTATACACATCTCCGAGCCCACGAGACTC
+
BCCCAFCBCCCCGGGGGGFGGGGHHHHGGHHGHFHDDGF5GDGFGHGEFEEFGHHHHHHHHHHHGFHHHGGGGGHHGEGFGGHHHHHHHHHHHHHGGHHHHHHHHHGHFHHHHFGGGH?E3FF4G44?22FCF3BE/</<F/F@@?E/==
@M02034:409:000000000-BFKT7:1:2102:11828:6262 1:N:0:28
AAAGTCGAGGTGCCTAAAGTGGCAACCCAGACTAATAATCAGGTTGGTGGTGTAGAGCTTCCTGTAGCCGCATGGCGTTCGTACTTAAATATGGAACTAACCATTCCAATTTTCGCT
+
CCCCCFCCCCABGGGGGGGGGGGHHHHGDHHGH3GFHHHHHDGHHHGEFGEFHHHHHGHHHHHHHHHHHGGGGGHHGFGGFFGHGHHGHHGHHHGHHHHFHHHHHHHHGHHHH4E/E
@M02034:409:000000000-BFKT7:1:2102:15874:6264 1:N:0:28
AAAGTCGAGGTGCCTAAAGTGGCAACCCAGACTGGTCCTTCTGTTGGTGGTGTAGAGCTTCCTGTAGCCGCATGGCGTTCGTACTTAAATATGGAACTAACCATTCCAATTTTCGCTGTCTCTTATACACATCTCCGAGCCCACGAGACT
+
BBBBAFBBBBBBGGGFFEFFGGGHHHHGGEHFHHGHHHHGHHHHHHHGFGEFGDGFGHHHHHHGHGHHHGGFEFHFEGGFEEGGHHHFHHHHHFGGGHGHHHHHHFFHHGHHHFEDFAFHHGHHGHFGHHFHFGGFG?/?F/<FF?CDGG
@M02034:409:000000000-BFKT7:1:2102:11734:6267 1:N:0:28
AAAGTCGAGGTGCCTAAAGTGGCAACCCAGACTACTCCTGCGGTTGGTGGTGTAGAGCTTCCTGTAGCCGCATGGCGTTCGTACTTAAATATGGAACTAACCATTCCAATTTTCGCTGTCTCTTATACACATCTCCGAGCCCACGAGACT
+
A3AB?FAABDABGGGGFFGGGGGHHHHGGGHGHGGGHHHHHGGEGGGGGGGGEHGGGHHHHFHHHGHGHGGEGGHHGEFGGGEHHHGHEHGHHHFFFEGFFGFGHHHHGGHHHGGFFFFFFHHH?FFGGHDGCGF2?>/BDFHGGCC.DG
@M02034:409:000000000-BFKT7:1:2102:22949:6285 1:N:0:28
AAAGTCGAGGTGCCTAAAGTGGCAACCCAGACTCCGAATAGTGTTGATGGTGTTGA
+
AAAABF@A@B>AGGGGGGGGGDFGHHF?DEA2E33A22B2AA5FEG5AA3BFGCG5
@M02034:409:000000000-BFKT7:1:2102:13365:6287 1:N:0:28
AAAGTCGAGGTGCCTAAAGTGGCAACCCAGACTGGGAATAAGGTTGGTGGTGTAGAGCTTCCTGTAGCCGCATGGCGTTCGTACTTAAATATGGAACTAACCATTCCAATTTTCGCTGTCTCTTATACACATCTCCGAGCCCACGAGACT
+
ABBAAFBBDBAABGGFGGGGGGGHFFHGGHHGHHGHBEF3GFHHHHGEFGAFGFGAEHHHHHHGHGHHHGGEFGHFEEGEFEEHGHHGFGGHHHFGHHHHHHHGHHFHGGHHHGGEFFGHHGFGFGFGGFGHHGFGG/DCGGHGGCC?GF
@M02034:409:000000000-BFKT7:1:2102:22210:6292 1:N:0:28
AAAGTCGAGGTGCTAAAGTGGCAACCCAGACTAATAATCAGGTTGGTGGTGTCGAGCTTCCTGTAGCCGCATGGCGTTCGTACTTAAATATGGAACTAACCATTCCAATTTTCGCTGTCTCTTATACACATCTCCGAGCCCACGAGACTC
+
AAAAAFAADDAAG13FFFFGGGCEEGG0AEFHEGGFDAAEGGHHCEEFAEF/1BEEAEFHGFGH2FGEF/>EECCEE?FEGHAHHHGDGGHBDE11FFGF01BFHFG>FGDGGE/?E/GGGHHBFGFGHFFFF>BECCCCEHEGGGGGGC
@M02034:409:000000000-BFKT7:1:2102:21619:6294 1:N:0:28
AAAGTCGAGGTGCCTAAAGTGGCAACCCAGACTCATAAGACGGTTGGTGGTGTAGAGCTTCCTGTAGCCGCATGGCGTTCGTACTTAAATATGGAACTAACCATTCCAATTTTCGCTGTCTCTTATACACATCTCCGAGCCCACGAGACT
+
BBCCAFCBCCAAGGGGFGFBGGGGHHHGGGHGGHHHHGHGGGGGEGGGCEEFA3FAFGHHGHHGFDFABEEEEGHBEEEFEEBGHHGGFGFGFGB3FGHHEEDGHFHFHHGHFBE?EEEDB3FGBHGBFGFHGHHF?/B@FFFE@/</?<
@M02034:409:000000000-BFKT7:1:2102:9869:6302 1:N:0:28
AAAGTCGAGGTGCCTAAAGTGGCAACCCAGACTCAGAAGCATGTTGGTGGTGTAGAGCTTCCTGTAGCCGCATGGCGTTCGTACTTAAATATGGAACTAACCATTCCAATTTTCGCTGTCTCTTATACACATCTCCGAGCCCACGAGACT
+
BBBBBFBBBBBBGGGGGFGGGGGHHHHGGHHGHHHHHGHHFFHHHHHGGGEAFFGGHHHHHHHHHGHFHGGEEGHGGGGGGGHHHHGHFHHHHHHFGHHHHHHHHHGHHHHHHHGGGGGGHHHHHHHHFHFHGHHBE>CDGGHGGCGGGF
@M02034:409:000000000-BFKT7:1:2102:14680:6316 1:N:0:28
AAAGTCGAGGTGCCTAAAGTGGCAACCCAGACTAATAATCAGGTTGGTGGTGTAGAGCTTCCTGTAGCCGCATGGCGTTCGTACTTAAATAT
+
BBBBAFABDAAAGGGG4GGFGGGGHFHGGHHGHGHFFHFB53FFDHCEF2EEA3D5B5FGDFDG5AF5FEC0E?E1EEEFEEEAGFHGGHHB
@M02034:409:000000000-BFKT7:1:2102:13799:6320 1:N:0:28
AAAGTCGAGGTGCCTAAAGTGGCAACCCAGACTTGGTCTGGTGTTGGTGGTGTAGAGCTTCCTGTAGCCGCATGGCGCTCGTACTTAAATATGGAACTAACCATTCCAATTTTCGCTGTCTCTTATACACATCTCCGAGCCCACGAGACT
+
CCCCCFCBCDABGGGGGFGGGGGHHHHGGFHGHHHHHHHHHHHHGHHEFEGFHGGGHHHHHHHHHHHHHGGGGGHHGGGGFGEHHHHHHHHHHHFFHHHGHHGHHHHFDGHHHFGGGGGHHGHHHHHHGHFHHHGHG//BFGHGGFGGGF
@M02034:409:000000000-BFKT7:1:2102:16796:6321 1:N:0:28
AAAGTCGAGGTGCCTAAAGTGGCAACCCAGACTAATAATAAGGTTGGTGGTGTAGAGCTTCCTGTAGCCGCATGGCGTTCGTACTTAAATATGGAACTAACCATTCCAATTTTCGCTGTCTCTTATACACATCTCCGAGCCCACGAGACT
+
BBABBFBABBABGGGGGFFAFFGGFHHDGCHFHHHHHHHHHHGGGHGGFGEFAGGEGHGHHHHHGFHGHEEEGGHHGGGFEEGHHHHHHHFHHGGFHHHFHFHHFFHHHHGHGFGGGCFGHHHHHHFHHHGEFGFBFC@DDGFGGGGGGB
@M02034:409:000000000-BFKT7:1:2102:22976:6344 1:N:0:28
AAAGTCGAGGTGCCTAAAGTGGCAACCCAGACTAATCAGACGGTTGGTGGTGTAGAGCTTCCTGTAGCCGCATGGCGTTCGTACTTAAATATGGAACTAACCATTCCAATTTTCGCTGTCTCTTATACACATCTCCGAGCCC
+
AAAAAF>A?224AB5GGGGGGGGHCCCACG2FFDGEGHFFFE?BAEEEFEGGGDGFFGDF5EFE55DABE>>EEHFGGGFAFGEFGFF3B4FFG3BBB333B?BEB?GFFFGGF@?EDG3GGHH1BBDF11BBB?1A/>/BC
@M02034:409:000000000-BFKT7:1:2102:8385:6344 1:N:0:28
AAAGTCGAGGTGCCTAAAGTGGCAACCCAGACTGAGAAGGATGTTGGTGGTGTAGAGCTTCCTGTAGCCGCATGGCGTTCGTACTTAAATATGGAACTAACCATTCCAATTTTCGCTGTCTCTTATACACATCTCCGAGCCCACGAGACT
+
BABBBFAABBAAAGGFGGFGGBFHFGGEFGH2F3A3F5B2FAGGG5FEFGEFHHH5FHHHGGHHHBGFGGGGGGHFEGGGEEFHGHDF3FGHHEHDGGHHHHHGHHHHHGHHHHGEGGGHHHGHEGGHHFFGHHFGF/<CGGHGD?@DFF
@M02034:409:000000000-BFKT7:1:2102:8403:6347 1:N:0:28
AAAGTCGAGGTGCCTAAAGTGGCAACCCAGACTGAGAAGGATGTTGGTGGTGTAGAGCTTCCTGTAGCCGCATGGCGTTCGTACTTAAATATGGAACTAACCATTCCAATTTTCGCTGTCTCTTATACACATCTCCGAGCCCACGAGACT
+
BBBBBFAADD>AGFGGGGGGGGGFHHHGGHHGHHHHHHHHGHHHHHHFFEBFGGGFHHHHHHHHFHHGHGGGGGHFEEEFEFHHHHHFHHFGHHFGHHFFHHGFHGHGHHHHHGGGGGEGHHHHFGHHGHGHGHEGFFGGGGHFDAFFGH
@M02034:409:000000000-BFKT7:1:2102:17701:6349 1:N:0:28
AAAGTCGAGGTGCCTAAAGTGGCAACCCAGACTGGGGTGGGGGTTGGTGGTGTAGAGCTTCCTGTAGCCGCATGGCGTTCGTACTTAAATATGGAACTAACCATTCCAATTTTCGCTGTCTCTTATACACATCTCCGAGCCCACGAGACT
+
A3AA>B3ADDAAFGG5EGFFFGGHHHHGGGHGHBGHGBAEEEG?EECEEEEF13FBGHHHFFHHHHH4FFGEEEHHGGCEEEFGFGGFFHGGG3BBGHGFHHHGHHFFFDGHHGGGGGGFFHHHFGDG?GFBGFF1CA?CDGEFCCCGFF
@M02034:409:000000000-BFKT7:1:2102:12187:6351 1:N:0:28
AAAGTCGAGGTGCCTAAAGTGGCAACCCAGACTGGGCTTGGGGTTGGTGGTGTAGAGCTTCCTGTAGCCGCATGGCGTTCGTACTTAAATATGGAACTAACCATTCCAATTTTCGCTGTCTCTTATACACATCTCCGAGCCCACGAGACT
+
CCCCCFBCCBABGGGGGGGGGGGHHHHGGHHGHHFA2GGGGHG2EEGEF1EFCFHBFGHHFHHFHGHFFGGCGGHAEEGGGE?GEHHHFFHHHHB3GHHGFC3FGEFDGGHHHHGGG??GFHHHFHBHHHBFFHGFG?CCDEHGGGGGGF
@M02034:409:000000000-BFKT7:1:2102:17533:6352 1:N:0:28
AAAGTCGAGGTGCCTAAAGTGGCAACCCAGACTAATAATCCGGTTGGTGGTGTAGAGCTTCCTGTAGCCGCATGGCGTTCGTACTTAAATATGGAACTAACCATTCCAATTTTCGCTGTCTCTTATACACATCTCCGAGCCCACGAGACT
+
BCCCBFCCCCABGGGGGGGGGGGHHHHGGHHGHHHHHHHHHGGGGGGGFGGGHHHHHHHHHHHHHHHHGGGGGGHHGGGGFFHHHHHGHHHHHGHHGHHHHHGHHHHHHHHHHGGGGGGHHHHHHHHHHHGHFGHDGBGGGGHGGGGGGF
@M02034:409:000000000-BFKT7:1:2102:22958:6352 1:N:0:28
AAAGTCGAGGTGCCTAAAGTGGCAACCCAGACTAATCAGACGGTTGGTGGTGTAGAGCTTCCTGTAGCCGCATGGCGTTCGTACTTAAATATGGAACTAACCATTCCAATTTTCGCTGTCTCTTATACACATCTCCGAGCCCACGAGACT
+
BCCCAFCCCCCCGGGGGGGGGGGHHHHGGGHGHHFFHHFFGCGEFEG1A1EEABFE5DGHFHHHHBHFFEG?EEG1EBEEE>2EGFFB3BFFFG33FHFH30?FGDFFHGFHH4E?EEGHHHHHDGHHHHEGHFBGD/<CGGHGG/>/?<
@M02034:409:000000000-BFKT7:1:2102:8616:6352 1:N:0:28
AAAGTCGAGGTGCCTAAAGTGGCAACCCAGACTAATCAGACTGTTGGTGGTGTAGAGCTTCCTGTAGCCGCATGGCGTTCGTACTTAAATATGGAACTAACCATTCCAATTTTCGCTGTCTCTTATACACATCTCCGAGCCCACGAGACT
+
BBBBAFAADBAAFGGGGGGAGGGHHHHEGHHCGHHGHHHHHHHHHFHFGGEFFGHDGHHGHHHFFFGGFEEGGGHHGGGGAE2FGHHHHHGHFDGFHFHCGHHGHHHHGHHHHHGGGGDGFHHHGGFFGGEGGFHHG/D/DFHGGGGGGH
@M02034:409:000000000-BFKT7:1:2102:16590:6357 1:N:0:28
AAAGTCGAGGTGCCTAAAGTGGCAACCCAGACTCAGAAGAATGTTAGTGGTGTAGAGCTTCCTGTAGCCGCATGGCGTTCGTACTTAAATATGGAACTAACCATTCCAATTTTCGCTGTCTCTTATACACATCTCCGAGCCCACGAGACT
+
CBBCBFCCCCABGGGGGGGGGGGHHHHGGHG2GC3FA5BG3FGGF5DDDGE223FBBFGG5GHHGFGFEEE0EEH1E?EFE??CGFG3D4FBFF33FFGF31@FFFFBGHHHHDEEEEEEFHHHFGFDG3F3BBFB?<BC@FCGF/>AEH
@M02034:409:000000000-BFKT7:1:2102:12486:6358 1:N:0:28
AAAGTCGAGGTGCCTAAAGTGGCAACCCAGACTCATCCGCATGTTGGTGGTGTAGAGCTTCCTGTAGCCGCATGGCGTTCGTACTTAAATATGGAACTAACCATTCCAATTTTCGCTGTCTCTTATACACATCTCCGAGCCCACGAGACT
+
ABBCAFBBCCBBGGGGGGGGGGGHHHHGGHHGHHHHHHGGGGGHHHGEFEAFGGHHHHHHHHHHHHGGGFG@EGHHEGGFFEHHHHHGHHHHHHDGHHHHHHHHHHHHHHHHHBEEGGGHHHHHHHGHHHFHFFFBGDGGGGHGGGCDFF
@M02034:409:000000000-BFKT7:1:2102:12291:6361 1:N:0:28
AAAGTCGAGGTGCCTAAAGTGGCAACCCAGACTCCTCAGAAGGTTG
+
CCCCCFCCBCBBGGGGGGGGGGGHHHHGGHGCHB3F23B353BG3B
@M02034:409:000000000-BFKT7:1:2102:10405:6363 1:N:0:28
AAAGTCGAGGTGCCTAAAGTGGCAACCCAGACTAATCCGTTGGTTGGTGGTGTAGAGCTTCCTGTAGCCGCATGGCGTTCGTACTTAAATATGGAACTAACCATTCCAATTTTCGCTGTCTCTTATACACATCTCCGAGCCCACGAGACT
+
AAAABFBBBBA@GGGGGGCGGCGHHHFGGHGDHHFHHCEAGEGBFGC1FEEFGFGHHGHFHHFGHHGHEEEGGGHHGGGEEGHHHFDGFGFHHHFF3FFFFAGHHHHGFFGHHBE<EDFBFFHHFHDDFCDGCGBD?/<>CFHEGGGGFH
@M02034:409:000000000-BFKT7:1:2102:12175:6364 1:N:0:28
AAAGTCGAGGTGCCTAAAGTGGCAACCCAGACTGGGCTTGGGGTTGGTGGTGTAGAGCTTCCTGTAGCCGCATGGCGTTCGTACTTAAATATGGAACTAACCATTCCAATTTTCGCTGTCTCTTATACACATCTCCGAGCCCACGAGACT
+
CBCCCFCBCCBCGGGGFGGGGGGHHHHGGHHGHHHHHHGEGAEGGGGGFGGGHHHFDHHHHHHHHHHHHGGEEGHHGGGGGGFHHHHHHHHHHHGHHHHHHHGHHHHHGHHHHGGGGAFGHHHHHHHFHHFHHGFBDC@CFGHGGGGGDF
@M02034:409:000000000-BFKT7:1:2102:17703:6366 1:N:0:28
AAAGTCGAGGTGCCTAAAGTGGCAACCCAGACTGGGGTGGGGGTTGGTGGTGTAGAGCTTCCTGTAGCCGCATGGCGTTCGTACTTAAATATGGAACTAACCATTCCAATTTTCGCTGTCTCTTATACACATCTCCGAGCCCACGAGACT
+
BBBBBFBBBBBBGGGGG4GFGGGHGHHGCEGGGHHHGAEFGGGGFGGEFEEFEDGDHHHHHHHHFHHHGFGFGGHFEGGFGEHHHHHHHHGHHHHHGHHFHHFGHHHHHGHHHDCDGGGHHGHHGHHHHHGHHGHFF@CGGGHGGGGGGG
@M02034:409:000000000-BFKT7:1:2102:8297:6375 1:N:0:28
AAAGTCGAGGTGCCTAAAGTGGCAACCCAGACTCCGCCGCAGGTTGGTGGTGTAGAGCTTCCTGTAGCCGCATGGCGTTCGTACTTAAATATGGAACTAACCATTCCAATTTTCGCTGTCTCTTATACACATCTCCGAGCCCACGAGACT
+
BBBBBFBBDBAAFFGGGFFAFGEHFGHGGHHFHHHGGGEFCCGFGHEAFGEFAAFFGFFHGFHGFHGDDEE@EFFFEEEEEEGHGHHGHHFHHHEHBFF3BEBGFGBDGHHHGDCADGDFHHHHHHHHGFHBFG>2?/A<DGEGGGGD?B
@M02034:409:000000000-BFKT7:1:2102:13017:6381 1:N:0:28
AAAGTCGAGGTGCCTAAAGTGGCAACCCAGACTAATAATTCTGTTGGTGGTGTAGAGCTTCCTGTAGCCGCATGGCGTTCGTACTTAAATATGGAACTAACCATTCCAATTTTCGCTGTCTCTTATACACATCTCCGAGCCCACGAGACT
+
CCCCBFBABCCCGGGGGGGGGGGHHHHGGHHGHFHCHCFHHHHHHFHEGGFFGHGFGFHHHHHHHHHFHFGFEGHHFEGGGGHFGHHGHHHHHHGHFHFHHHHGHGHHHHHHHFGGDEFHHGHHGHGHHFEHFGF?E</CGGHGGCCAEF
@M02034:409:000000000-BFKT7:1:2102:19507:6388 1:N:0:28
AAAGTCGAGGTGCCTAAAGTGGCAACCCAGACTCATGCTCAGGTTGGTGGTGTAGAGCTTCCTGTAGCCGCATGGCGTTCGTACTTAAATATGGAACTAACCATTCCAATTTTCGCTGTCTCTTATACACATCTCCGAGCCCACGAGACT
+
BBBABFBBBBABGGGGGGGBFGGFHHH22FGFHFHFBFGFFHHHHHFGGEAFFGHBGHHHFGHHGFHGHEGFGGHFFGGGEGFHHHHFHHGHHFFGHHHHHHHHGHHHHGHHHFEEGEE?FGHFHGBFDGBHFHFFGGGGGGHGC?CGGF
@M02034:409:000000000-BFKT7:1:2102:13490:6393 1:N:0:28
AAAGTCGAGGTGCCTAAAGTGGCAACCCAGACTCTGCATCATGTTGGTGGTGTAGAGCTTGCTGTAGC
+
BBBBBFBBBBBBGGGGGGGGGGGHHHGGGG22EEG535D53FGHBEE222EE13D5B5BC3BE55555
@M02034:409:000000000-BFKT7:1:2102:15727:6398 1:N:0:28
AAAGTCGAGGTGCCTAAAGTGGCAACCCAGACTGCTCATCATGTTGGTGGTGTAGAGCTTCCTGTAGCCGCATGGCGTTCGTACTTAAATATGGAACTAACCATTCCAATTTTCGCTGTCTCTTATACACATCTCCG
+
BBBBBFAADBAAGGGGGGGGGFGHHHHGGGHGHFBGGHF555DFFFE2C2EFG3F55DAFFFHGAFDFG1A0EEHA@?EFEECHFHHHEEFGGF3@FFGGGC@FEFGBFG?F?4/?E?/F?GF?4BFDF32?FGH2B
@M02034:409:000000000-BFKT7:1:2102:13473:6402 1:N:0:28
AAAGTCGAGGTGCCTAAAGTGGCAACCCAGACTCTGCATCATGTTGGTGGTGTAGAGCTTCCTGTAGCCGCATGGCGTTCGTACTTAAATAT
+
BBBBBFBBB@BBFGGDEGGGGGGHGHHGCDFGHHHGHFGFEFFGG5AFGCEFH3F55FGHHHHHHFHFGFE0?EGFGGGGGFEHGHG3@FGB
@M02034:409:000000000-BFKT7:1:2102:11727:6413 1:N:0:28
AAAGTCGAGGTGCCTAAAGTGGCAACCCAGACTGAGAGGCCTGTTGGTGGTGTAGAGCTTCCTGTAGCCGCATGGCGTTCGTACTTAAATATGGAACTAACCATTCCAATTTTCGCTGTCTCTTATACACATCTCCGAGCCCACGAGACT
+
CCCCBFCCCCBCGGGGGGGGGGGHHHHGGHHGHHGHGHGGGHGHHHHEFGEFGHHHGEHHHHHHHFHHHGGGGGHGGGGGGGHHHHHGGGHHHHGHHHHHGGHHHHHHHHHHHHGGGGGHHHHHHHHHFFGHFGGFE><DGGHGGGGGGH
@M02034:409:000000000-BFKT7:1:2102:18563:6425 1:N:0:28
AAAGTCGAGGTGCCTAAAGTGGCAACCCAGACTTTTGATAATTTGGTGGTG
+
CCCCCFCCCCCBGGGFGGGGGGGHHHHGGGGGHFHGHCG5ADAFBB2B2EA
@M02034:409:000000000-BFKT7:1:2102:7805:6428 1:N:0:28
AAAGTCGAGGTGCCTAAAGTGGCAACCCAGACTGGGGGGGAGGTTGGTGGTGTAGAGCTTCCTGTAGCCGCATGGCGTTCGTACTTAAATATGGAACTAACCATTCCAATTTTCGCTGTCTCTTATACACATCTCCGAGCCCACGAGACT
+
BABBBFBA?DAAGGGGGGGGGBFHHHHGGHHGHHGGGGGGGGGGHECDEDCEA9F0;BFGGGGGFFB9CAB9;DGFBDBFD:B:AFFBFFFFFF/;BBFF/;BFFFFFFFFFF:B.DDAFBFBF9B/BFFB9FFFBA-9@BFEEBBBF.;
@M02034:409:000000000-BFKT7:1:2102:9469:6429 1:N:0:28
AAAGTCGAGGTGCCTAAAGTGGCAACCCAGACTACGACGAATGTTGGTGGTGTAGAGCTTCCTGTAGCCGCATGGCGTTCGTACTTAAATATGGAACTAACCATTCCAATTTTCGCTGTCTCTTATACACATCTCCGAGCCCACGAGACT
+
CCCCCFCCCCAAGGGGGGGGGGGHHHHGFHHGGHHGGGGCGHHHHHHGFGEFGGH5GHHHHHHHHHHHHGGGGGHGGGGFFGHHHHGGGHHHHHGHFHHHHHHHHHHHHHHHHHGGGGGGHGHHGHFGGGHHGHHFD>CCGGHGGGGGGF
@M02034:409:000000000-BFKT7:1:2102:12196:6432 1:N:0:28
AAAGTCGAGGTGCCTAAAGTGGCAACCCAGACTACGAGTAGTGTTGGTGGTGTAGAGCTTCCTGTAGCCGCATGGCGTTCGTACTTAAATATGGAACTAACCATTCCAATTTTCGCTGTCTCTTATACACATCTCCGAGCCCACGAGAAT
+
AABBCFCCCCBBGGGGGGGGGGGHHHHGGHHGHHGGGGGHHHHGHHHEFFGFE3GFGGHHHGHHFFHGHFGEGEHFFEGGFEEHHHHGHHHGHHBFFHHHGGHGFHHEFGHHHFEGGGFHHHHHBHHHGHHBFHHGB<BDCGHGG?F//?
@M02034:409:000000000-BFKT7:1:2102:10439:6432 1:N:0:28
AAAGTCGAGGTGCCTAAAGTGGCAACCCAGACTAATAATAATGTTGGTGGTGTAGAGCTTCCTGTAGCCGCATGGCGTTCGTACTTAAATATGGAACTAACCATTCCAATTTTCGCTGTCTCTTATACACATCTCCGAGCCCACGAGACT
+
BBBBBFABBBAACFGGGGFBFDFFFGH?FHHFGHGHGHHH5DHDEGEEFDEF1FF5FHFHHHHHGFFDGEEEEEGFFEEFEEEGHHHGHHDEFGDEGHHFHHHHGGHFDGHHHFGDGDFFHHHHHHHGHBBGFFBFE/BCBFHGG/<ADF
@M02034:409:000000000-BFKT7:1:2102:26457:6433 1:N:0:28
AAAGTCGAGGTGCCTAAAGTGGCAACCCAGACTAATCCTGAGGTTG
+
AAAAAFAAD>2A4FGB4BFAGFFFFEHEFFH23BFDGGFF52BGFB
@M02034:409:000000000-BFKT7:1:2102:22115:6437 1:N:0:28
AAAGTCGAGGTGCCTAAAGTGGCAACCCAGACTCAGTCGAGGGTTGGTGGTGTAGAGCTTCCTGTAGCCGCATGGCGTTCGTACTTAAATATGGAACTAACCATTCCAATTTTCGCTGTCTCTTATACACATCTCCGAG
+
ABAAAFAADB>ABGGGGGGFGBFBFDFEGHHFHHHFHHEFE2EFG?CAFEABGFF5GBGHHFHFFGGFFEE0EFHAEEEFEEFHHHFFHFEHHFBFGFHGHHFGHHHFHHGHG4EEGGD2DGGHFHHFGFGHHGFB?/>
@M02034:409:000000000-BFKT7:1:2102:14336:6443 1:N:0:28
AAAGTCGAGGTGCCTAAAGTGGCAACCCAGAATAAGGGTGGTGTAGAGCTTCCTGTAGCCGCATGGCGTTCGTACTTAAATATGGAACTAACCATTCCAATTTTCGCTGTCTCTTATACACATCTCCGAGCCCACGAGACTCCTGAGCAT
+
BBCBBFCCBBBBGGGGGGGGGGGHHHHGGHHHHHHHHHHGGGGHGHGHHHHHHHHHHHHHFGEGGHGGGGGEEFGGHHHHHFHHHFGHHHHHHHHHHHGGHHHHHGGGGGHHHHHHHHHGHGHHHHHGCDGGGHGCBCEDGHBHFGFHD?
@M02034:409:000000000-BFKT7:1:2102:13208:6448 1:N:0:28
AAAGTCGAGGTGCCTAAAGTGGCAACCCAGACTGAGCGGAAGGTTGGTGGTGTAGAGCTTCCTGTAGCCGCATGGCGTTCGTACTTAAATATGGAACTAACCATTCCAATTTTCGCTGTCTCTTATACACATCTCCGAGCCCACGAGACT
+
CCCCCFCBCCCCGGGGGGFBGGGHHHHGGHHGHB33A2EE2AEBBGGBFFEFHFHGGHHHHHHHHGHHHGGGGGHHGGGGEFHHHHHGHHGHHGHHHHGGGHHHHHGHFGHHHHGGGGGHHHHHHHHHGHGHHHHGGDGGGFHGGGGGG<
@M02034:409:000000000-BFKT7:1:2102:26463:6451 1:N:0:28
AAAGTCGAGGTGCCTAAAGTGGCAACCCAGACTAATCCTGAGGTTGGTGGTGTAGAGCTTCCTGTAGCCGCATGGCGTTCG
+
A3AAAFAABD2AFGGGGGGGFBFHHHHEFAHGHHHCHHHBHBEEBHG?FDEFGEFDBDFGHGGFGHHFGGGCEGHFEEE1?
@M02034:409:000000000-BFKT7:1:2102:13538:6451 1:N:0:28
AAAGTCGAGGTGCCTAAAGTGGCAACCCAGACTAAGCCTCAGGTTGGTGGTGTAGAGCTTCCTGTAGCCGCATGGCGTTCGTACTTAAATATGGAACTAACCATTCCAATTTTCGCTGTCTCTTATACACATCTCCGAGCCCACGAGACT
+
BBBBBFBBBBA4FGGBFGGFGGGHHHHGGFFFHHB3BGHHGEBBFF?EF1EFF3F5BGGHHHHFDAFFFEGEEGHA>EEAEAFCGHF3EGHHFDBFEGGH3B3BDGG?BBGGB4/EEEEGGHGF4FGFGFD1F1GGD>/<</CFCG/?CF
@M02034:409:000000000-BFKT7:1:2102:25659:6453 1:N:0:28
AAAGTCGAGGTGCCTAAAGTGGCAACCCAGACTCAGACTAATGTTGGTGGTGTAGAGCTTCCTGTAGCCGCATGGCGTTCGTACTTAAATATGGAACTAACCATTCCAATTTTCGCTGTCTCTTAACACATCTCCGAGCCCACGAGACT
+
AABBBFABBBAABAFGF4BBGGGFHHHGFHHGBGFHHHHHFHHFEGG2BEEFGFHHHHHHHFFGBEA53AE0EEG?EBE1EEGGGDGHHHGFHHHHGHG3BG3FGBGHHHFHHHEEGGEDHHHHFHHDBCFGG3BC/><<?CFDG?DGH
@M02034:409:000000000-BFKT7:1:2102:21697:6453 1:N:0:28
AAAGTCGAGGTGCCTAAAGTGGCAACCCAGACTACTCCGCCGCAGGTTGGTGGTGTAGAGCTTCCTGTAGCCGCATGGCGTTCGTACTTAAATATGGAACTAACCATTCCAATTTTCGCTGTCTCTTATACACATCTCCGAGCCCACGAG
+
BBBBBFBBBBBBGGGGGGGGGFGHHHHGGHHGHGHHHHGFGGGGCGGGGFEFGEFGFGHHHHHGFFGE5FGFE>@EEHFEEGGDGFEGHGHGHFHGGBFGGBGGFDBFHED4FGHHBDDGGFFGGHHFHFHFHFFGHFFC/DCGEHGGFG
@M02034:409:000000000-BFKT7:1:2102:21679:6455 1:N:0:28
AAAGTCGAGGTGCCTAAAGTGGCAACCCAGACTACTCCGCCGCAGGTTGGTGGTGTAGAGCTTCCTGTAGCCGCATGGCGTTCGTACTTAAATATGGAACTAACCATTCCAATTTTCGCTGTCTCTTATACACATCTCCG
+
AAAAAFAAD1AAGGGGCFGGGFFH1GHGGAGGFHFFHHCEC?EEEECFG/EFEGFHHFEGHHHEFHHHFHHFEE/EAHHEEEEGGBHHHHHEGFHHG>GGGDB1GDFHFHHHGHHHBCGG?/FGHHFHFFFHGGFFF11A
@M02034:409:000000000-BFKT7:1:2102:19319:6458 1:N:0:28
AAAGTCGAGGTGCCTAAAGTGGCAACCCAGACTAATATTACGGTTGGTGGT
+
AAAAAFAAD1>AGGG1FFGGGGGHFHHA0FGAGDHD2FB22/AF/AA/A/E
@M02034:409:000000000-BFKT7:1:2102:12841:6462 1:N:0:28
AAAGTCGAGGTGCCTAAAGTGGCAACCCAGACTAGTACGAATGTTGGTGGTGTAGAGCTTCCTGTAGCCGCATGGCGTTCGTACTTAAATATGGAACTAACCATTCCAATTTTCGCTGTCTCTTATACACATCTCCGAGCCCACGAGACT
+
BBBBBFBBBBBBGGGGFGGFGGGHFHHGGHHDHHGGFFFD2GBGFHEEEEEFFBDAFFGHFEGGHGGGHGGGFGGEEEGFEE2?FFGBHHHGHGDGHGHGBFDGGFGFFFFHHDEEAEFFFGFH?F4B3CFGGFHBF//BCGFG?CFGFF
@M02034:409:000000000-BFKT7:1:2102:10717:6463 1:N:0:28
AAAGTCGAGGTGCCTAAAGTGGCAACCCAGACTGCTACTAAGGTTGGTGGTGTAGAGCTTCCTGTAGCCGCATGGCGTTCGTACTTAAATATGGAACTAACCATTCCAATTTTCGCTGTCTCTTATACACATCTCCGAGCCCACGAGACT
+
AABBAFAABBABFGGFGGFBGGGHHHHGGHHGHGHGHGHHHHHFHHGEFEBFHGHFHGEHFHHHHHHFGEFEGFHGGEEFEFBGHHGFHHHHHFEGGGHFFCGGHHGH4GGHHFF/FFGFHFHHHGBFFCDGCGFGC<BDDGHGGGGGGH
@M02034:409:000000000-BFKT7:1:2102:9722:6469 1:N:0:28
AAAGTCGAGGTGCCTAAAGTGGCAACCCAGACTAAGAAGGATGTTGGTGGTGTAGAGCTTCCTGTAGCCGCATGGCGTTCGTACTTAAATATGGAACTAACCATTCCAATTTTCGCTGTCTCTTATACACATCTCCGAGCCCACGAGACT
+
AAAAAFBBBBAA4FFGGFFAGFFHFHHGAGHGGHHGHHHGGFHHHHHGGGEFHFHHHHHHFHHGHHHGFEEFGGHGGGGEFGHHHHHHHHGGGGGHFGBGCGHHHHBE4BGHH?EGGGFFFEGHGGDEFFDGFD3DA/B@/FEFGFFGDB
@M02034:409:000000000-BFKT7:1:2102:15052:6470 1:N:0:28
AAAGTCGAGGTGCCTAAAGTGGCAACCCAGACTACTAATACTGTTGGTGGTGTAGAGCTTCCTGTAGCCGCATGGCGTTCGTACTTAAATATGGAACTAACCATTCCAATTTTCGCTGTCTCTTTTACACATCTCCG
+
BBABBFBBBB?AGGFGFGGFGFGFGFHFGGEGHF3F5DGHFHHHHHFEF?EFHGHFGFHGHHHHHHGHHFEAEEHGEEGGGE21FFF3FFGFHHFFFFGHHGBFGHHHGFFGGE>EGE<F4GG44B4?4B22B?B2?
@M02034:409:000000000-BFKT7:1:2102:6036:6475 1:N:0:28
AAAGTCGAGGTGCCTAAAGTGGCAACCCAGACTGCTACTAAGGTTGGTGGTGTAGAGCTTCCTGTAGCCGCATGGCGTTCGTACTTAAATATGGAACTAACCATTCCAATTTTCGCTGTCTCTTATACACATCTCCGAGCCCACGAGACT
+
BBBBBFBBBBBAGGGGGGGGGGGHFHHGGHHGHHHGHHGHHHHFGHGGGEFFGFGFGHHHHHHFGEGHHGCFGGHGEFGFGGHHHHGHHGHHHHGGFHH3GHHGHHHGHHHHHGGEGGGFHHHHEHFGFGHHGHGHF/BDGGHGGGGGGH
@M02034:409:000000000-BFKT7:1:2102:26297:6475 1:N:0:28
AAAGTCGAGGTGCCTAAAGTGGCAACCCAGACTTCTCCGACTGTTGGTGGTGTAGAGCTTCCTGTAGCCGCATGGCGTTCGTACTTAAATATGGAACTAACCATTCCAATTTTCGCTGTCTCTTATACACATCTCCGAGCCCACGAGACT
+
BBBBBBABBBAAEGGGGGGEGGGGFHHGGHHGHHHHFHGGGCCHHFEEAEEFGBF5DFHHHFHHGHHEFEEEEGHGEEGEFGFFGHFDEGGGHEFHGHGFFFHHEHHHHHHHHHGGGDFFHHFHFHHHFHFGFFFFDDCCCEAFG>@/<F
@M02034:409:000000000-BFKT7:1:2102:19315:6479 1:N:0:28
AAAGTCGAGGTGCCTAAAGTGGCAACCCAGACTAATATTACGGTTGGTGGTGTAGAGCTTCCTGTAGCCGCATGGCGTTCGTACTTAAATATGGAACTAACCATTCCAATTTTCGCTGTCTCTTATACACATCTCCGAGCCCACGAGACT
+
BBBBAFBBBBABGGGFGGGGGGGHHHHGCHHGHHHHHHHHHGGHGGGEFGAFFGGDFHHHHHHHHFHGHGGGGGHGEEGAF>?GHGHFHEFGFHB@GGFGFFFH3BGEBFFHHECDG?EF4FHFGDHEFGB2FGHFC/BDGGEG?CGGGH
@M02034:409:000000000-BFKT7:1:2102:10708:6481 1:N:0:28
AAAGTCGAGGTGCCTAAAGTGGCAACCCAGACTGCTACTAAGGTTGGTGGTGTAGAGCTTCCTGTAGCCGCATGGCGTTCGTACTTAACTATGGAACTAACCATTCCAATTTTCGCTGTCTCTTATACACATCTCCGAGCCCACGAGACT
+
A?AA1BAA1>1AGGFDGFGGG1AFGHGEGBEEHHHCBGCF2GH1FBEEFE/FGFHGHFFGEGHHBDHFHEEEEGEB@E/FEE0EGGGH12BGHHFFGHFBFG1>GBBEHHBDGGEGGFCFBFGG1GFG2F<1CGFDCB//<<FF?/>CFF
@M02034:409:000000000-BFKT7:1:2102:17485:6489 1:N:0:28
AAAGTCGAGGTGCCTAAAGTGGCAACCCAGACTAGTAAGAGTGTTGGTGGTGTAGAGCTTCCTGTAGCCGCATGGCGTTCGTACTTAAATATGGAACTAACCATTCCAATTTTCGCTGTCTCTTATACACATCTCCGAGCCCACGAGACT
+
BBBBBFABDBABCGGGGFGGGFGFHHHFGHHGHHHFHHHGF5FGGAHFFFAFFGGFGHHHHHHGHFHHHEGGGGHHGGG1?EGHHHH3GHFFGHFFFHHGHHHHHHGHGHHHHHGGGGGFHGHHHHFHBBGHFFFGFCGCFGHGG/@ADD
@M02034:409:000000000-BFKT7:1:2102:14711:6495 1:N:0:28
AAAGTCGAGGTGCCTAAAGTGGCAACCCAGACTTCTTCTTCGGTTGGTGGTGTAGAGCTTCCTGTAGCCGCATGGCGTTCGTACTTAAATATGGAACTAACCATTCCAATTTTCGCTGTCTCTTATACACATCTCCGAGCCCACGAGACT
+
BBBBBFBBBBBBGGGGGFGFGGGHHHHGGHHGHHHHHHHHHHGGGGGGGGGGHHHHHHHHHHHHHHHHHGGEGGHGGGGGGGHHHHHHHHHHHHFFHFFGGGFGHHFHHHFHHGGGGGGGHHHHHHHHBHFHFGGFE/C@DFHGGGGDFH
@M02034:409:000000000-BFKT7:1:2102:16349:6495 1:N:0:28
AAAGTCGAGGTGCCTAAAGTGGCAACCCAGACTCAT
+
BAACAFBBCCABGGGGGGGGFGGHHHHGGHHGH335
@M02034:409:000000000-BFKT7:1:2102:17965:6505 1:N:0:28
AAAGTCGAGGTGCCTAAAGTGGCAACCCAGACTAATCCTCCTGTTGGTGGTGTAGAGCTTCCTGTAGCCGCATGGCGTTCGTACTTAAATATGGAACTAACCATTCCAATTTTCGCTGTCTCTTATACACATCTCCGAGCCCACGAGACT
+
CCCDCFCCCCBBGGGGGGGGGFGHHHHGGHCFHFHHHHHHHHHHGHGAF2EFBAF5FGHGFHHHHGHFBEGAFEG1EEGGFEGHHHGHGHHGHG@3BGHGE1?BGFFBFFFHHFEGG?EFFHFD?GGGFHFHHHH2C@CCGGEFGFGGGH
@M02034:409:000000000-BFKT7:1:2102:26419:6524 1:N:0:28
AAAGTCGAGGTGCCTAAAGTGGCAACCCAGACTACGCGTCATGTTGGTGGTGTAGAGCTTCCTGTAGCCGCATGGCGTTCGTACTTAAATATGGAACTAACCATTCCAATTTTCGCTGTCTCTTATACACATCTCCGAGCCCACGAGACT
+
CBCCCFCADBABFGGFGGGGGGGFHHHGGHHGGHHGGGGGGHHHFHHGGEFFGGHFFHHHGHHHHGHGFGEGEFHFEEE1EFFHHHHGHHGHHHFGHGHHHGHHHHHFHHHHHFGFG?GHGHHGHGGHHHGFFGFGFCGGGEGGCC@G?F
@M02034:409:000000000-BFKT7:1:2102:15550:6527 1:N:0:28
AAAGTCGAGGTGCCTAAAGTGGCAACCCAGACTAATGAGAATGTTAGTG
+
BBAAADAADD>AGFGGGGFBEGGHFHHGDCAFHF35DAF55AFF55555
@M02034:409:000000000-BFKT7:1:2102:22500:6533 1:N:0:28
AAAGTCGAGGTGCCTAAAGTGGCAACCCAGACTGGGGGGGGGGTTGGTGGTGTAGAGCTTCCTGTAGCCGCATGGCGTTCGTACTTAAATATGGAA
+
AAAABFBABBAAGCB5AEG6BGFGHHHGGGHEGFFAEEEGBBB=-B<.9A:AEB9BFFFFBFFFB/B/;;@=DFF.;AB9ADFEEF;9;;BFF//:
@M02034:409:000000000-BFKT7:1:2102:8310:6535 1:N:0:28
AAAGTCGAGGTGCCTAAAGTGGCAACCCAGACTAATAATGCTGTTGGTGGTGTAGAGCTTCCTGTAGCCGCATGGCGTTCGTACTTAAATATGGAACTAACCATTCCAATTTTCGCTGTCTCTTATACACATCTCCGAGCCCACGAGACT
+
AABBAFBADBABGGGGGGFFGGFFHHHGGHEFHC35DGGDG5GGBHAEFGGFGBGDHBGHFFHFHDGGEECCEEHHGEEEEGEHHEGHFGBDBBB33BF3FHBGHFGHHHGHFFE/</E3FGGHHHFF43???FGBE/@?@FHG/>@DEG
@M02034:409:000000000-BFKT7:1:2102:22484:6542 1:N:0:28
AAAGTCGAGGTGCCTAAAGTGGCAACCCAGACTGGGGGGGGGGTTGGTGGTGTAGAGCTTCCTGTAGCCGCATGGCGTTCGTACTTAAATATGGAACTAACCATTCCAATTTTCGCTGTCTCTTATACACATCTCCGAGCCCACGAGACT
+
CCCCCFAACCAAGGGGGGGFGGFGHHHGGHHGHHHHGGGGFFFFFFFAEFAEEFFBFFFFFFFFFFFFFFFBFFFADFFEFDFFFFFFFFFFFFBFBFFFFFFFFFFFFFFFFFFFFDFFFFFFFFFFFFFFFFFBD;@CFFFFFFFFFF
@M02034:409:000000000-BFKT7:1:2102:18536:6545 1:N:0:28
AAAGTCGAGGTGCCTAAAGTGGCAACCCAGACTAGTAAGGGGGTTGGTGGTGTAGAGCTTCCTGTAGCCGCATGGCGTTCGTACTTAAATATGGAACTAACCATTCCAATTTTCGCTGTCTCTTATACACATCTCCGAGCCCACGAGACT
+
ABBBBFBBBBABGGGGGEFGGFFFHHHGGGHGHHHFGHFHHGGEFGGBFEEFGFGAGHHHFGHHHHHHHFFEGGHFEEEEEEGHGHFFFHFHHHFHHHGHHHHFFHGHHHHHHHGDGGGHHHHHGHHGGHHHHHGFEACFGGHGG?DEGH
@M02034:409:000000000-BFKT7:1:2102:15547:6546 1:N:0:28
AAAGTCGAGGTGCCTAAAGTGGCAACCCAGACTAATGAGAATGTTGGTGGTGTAGAGCTTCCTGTAGCCGCATGGCGTTCGTACTTAAATATGGAACTAACCATTCCAATTTTCGCTGTCTCTTATACACATCTCCGAGCCCACGAGACT
+
CCCCCFCCCCBCGGGGGGGGGGGGHHHGGGGGHHGHHHHHHGFGHHHFFEFFAFGAGHHHHHHHHGHFFGGGEGHAEEGGFFGGGHHHHHHHGHGBGHHHGFHGFHHEFGHHHFGFGDFHHHHHFHGHGHGHHHHFD?CDFGFEFDFGGF
@M02034:409:000000000-BFKT7:1:2102:16301:6549 1:N:0:28
AAAGTCGAGGTGCCTAAAGTGGCAACCCAGACTAATGCTCAGGTTGGTGGTGTAGAGCTTCCTGTAGCCGCATGGCGTTCGTACTTAAATATGGAACTAACCATTCCAATTTTCGCTGTCTCTTATACACATCTCCGAGCCCACGAGACT
+
BCCCBFCCCCBCGGGGGGGGGGGHHHHGGHHGHHHHHGHHFHHHHHGEFEEFHHHHHHHHHHHHHHHHHGGGGGHGGGGGGGHHHHHHHHHHHHHHHHHHHHGHHHGHHHHHHHGGGGGHHHHHHHHFGHHHHHHHG@DGGGHGGGGGGF
@M02034:409:000000000-BFKT7:1:2102:26330:6557 1:N:0:28
AAAGTCGAGGTGCCTAAAGTGGCAACCCAGACTACGCAGCGGGTTGGTGGTGTAGAGCTTCCTGTAGCCGCATGGCGTTCGTACTTAAATATGGAACTAACCATTCCAATTTTCGCTGTCTCTTATACACATCTCCGAGCCCACGAGACT
+
BBBAAFABBBAAFGGGGGGFFGGHHHHGEHHGHHHGGGGGFFGGFCFFGCEAGFHFFFHHHFHHGFHGFECEGGHHCEEFFEFGHGGDHHFGHHGHFFHHHH3FFGFHHHHHGHGFGGDFBGHHFF2@FFFHHGGFDFGGGGHECCDGGH
@M02034:409:000000000-BFKT7:1:2102:4899:6566 1:N:0:28
AAAGTCGAGGTGCCTAAAGTGGCAACCCAGACTGTTGAGAAGGTTGGTGGTGTAGAGCTTCCTGTAGCCGCATGGCGTTCGTACTTAAATATGGAACTAACCATTCCAATTTTCGCTGTCTCTTATACACATCTCCGAGCCCACGAGACT
+
AA?1A3>ADDAACGGGFGGBGGA0C0BEGHC0BFHHHHCGHHGEGFGAFEAFFFFBFFHHHEG1BAG2BE/>EEHBEEEEEEEGGHH1GGBHFGFDGHDB1BGG1GHEHHHHHFE/AEE1GHGH1BDBDFHHEGB<C>BC<F/CACGCGH
@M02034:409:000000000-BFKT7:1:2102:10416:6570 1:N:0:28
AAAGTCGAGGTGCCTAAAGTGGCAACCCAGACTAATAGTCAGGTTGGTGGTGTAGAGCTTCCTGTAGCCGCATGGCGTTCGTACTTAAATATGGAACTAACCATTCCAATTTTCGCTGTCTCTTATACACATCTCCGAGCCCACGAGACT
+
BBBBBFBABBABGFGGGGGGGGGHHHGGGHHGHHHHHHHHHHHHHHGEFEFFGDGBFGHHHGHHFHHGHGGEEGG1FEGGGGHHHHHBGHHHHHFGHHGFHCGHHHGHGHHHHGEFGGGGHHHHEHFHHHFHHHGGGC?C@FHE/ADGGF
@M02034:409:000000000-BFKT7:1:2102:5510:6573 1:N:0:28
AAAGTCGAGGTGCCTAAAGTGGCAACCCAGACTCAGCATCCGGTTGGTGGTGTAGAGCTTCCTGTAGCCGCATGGCGTTCGTACTTAAATATGGAACTAACCATTCCAATTTTCGCTGTCTCTTATACACATCTCCGAGCCCACGAGACT
+
BCBBBFCBDBBBGGGGGGGGGGGHHHHGGHHGHHHHHHHHHGGGGGGGGGEFHGHHHEHHHHHHHGHHHGGGGGGGEEGGGEHHHHHGGHGHHGEDFGGHHHHFFFHHEGHHHHGEGGGGHFGHGHF?DGGGHHHGG?CCCGFGGGGGGH
@M02034:409:000000000-BFKT7:1:2102:5066:6576 1:N:0:28
AAAGTCGAGGTGCCTAAAGTGGCAACCCAGACTCTGTCGCATGTTGGTGGTGTAGAGCTTCCTGTAGCCGCATGGCGTTCGTACTTAAATATGGAACTAACCATTCCAATTTTCGCTGTCTCTTATACACATCTCCGAGCCCACGAGACT
+
AA3AADAABBABGGGGGGGFGFEFFEHEGHGGHHHGFGFDEFGHFHHEFDBBFFH5GHHHHHHFGEGFFEGGGGHEEFGAEEFHHHHE@GBFGHFHHHHCHHGHFHHGGHHHHFE/EGGHHHHHHG2BGFGHHFGGC<BCGEHGG>ADFH
@M02034:409:000000000-BFKT7:1:2102:21629:6578 1:N:0:28
AAAGTCGAGGTGCCTAAAGTGGCAACCCAGACTGCTCCTGCGGTTGGTGGTGTAGAGCTTCCTGTAGCCGCATGGCGTTCGTACTTAAATATGGAACTAACCATTCCAATTTTCGCTGTCTCTTATACACATCTCCGAGCCCACGAGACT
+
CCCCCFBBBCABGGGFGGGGGFGHGHHGGHHGHHGHHHHHHGGEEGGEFEBFFFGGGHHHHHHHGGGGHEFGGGHFEBEFGGHHHGHHGHHHGFFFHHFBFGFGHHFHHHHHHHE/?FDGHGHHGHHHFFFHHHHHGCCCDEHED<DDEH
@M02034:409:000000000-BFKT7:1:2102:25574:6580 1:N:0:28
AAAGTCGAGGTGCCTAAAGTGGCAACCCAGACTCCTCCTCAGGTTGGTGGTGTAGAGCTTCCTGTAGCCGCATGGCGTTCGTACTTAAATATGGAACTAACCATTCCAATTTTCGCTGTCTCTTATACACATCTCCGAGCCCACGAGACT
+
CCCCCFBBCCCAGGGGGGGGGGGHGHHGGHHGHGHHHHHHHGHHHHGFFGEFGGHHGHHHGHHHHHHHHEGEGGHGFEGFFEGHHHHHHHHHHHHGHHHFHGHHHHGHHHHHHHGGGGFHHHHHGHHHGHHHHHHFC<CFGGHGGCGGGF
@M02034:409:000000000-BFKT7:1:2102:22879:6587 1:N:0:28
AAAGTCGAGGTGCCTAAAGTGGCAACCCAGACTCAGGGTGAGGTTGGTGGTGTAGAGCTTCCTGTAGCCGCATGGCGTTCGTACTTAAATATGGAACTACCCATTCCAATTTTCGCTGTCTCTTATACACATCTCCGATCCCACGAGAC
+
>1>>1B1>@DA1BBD111BFFDFHHHFFFHACCGF1AAC/AGABFAEEGGEEHFFGGHHF1AEGH2FDHE?EEE0FEEEG?FGHHGBGHGFGFE1E@FD1BB1B1B2B2>FFGFEE/<EEDFFH1B2B2<1<<BB<C//>?0CCCGG/C
@M02034:409:000000000-BFKT7:1:2102:18041:6605 1:N:0:28
AAAGTCGAGGTGCCTAAAGTGGCAACCCAGACTAAGGCGTCGGTTGGTGGTGTAGAGCTTCCTGTAGCCGCATGGCGTTCGTACTTAAATATGGAACTAACCATTCCAATTTTCGCTGTCTCTTATACACATCTCCGAGCCCACGAGACT
+
ABBBAFBCCBBBGGGGGGGGGGGHHHHGGHHGHHHHHHGEEGGGGGGECEEEB3FFBFGHGHHGGGFFFEG/EEF1EEFFE?FGHGHGHHHHFG3BGFHHFHBGFHHEFHGHH3CDGG/DFGGG2>GFDGGCGGHFA<AFGGHGGGGGFH
@M02034:409:000000000-BFKT7:1:2102:10888:6606 1:N:0:28
AAAGTCGAGGTGCCTAAAGTGGCAACCCAGACTGCTACGCCGGTTGGTGGTGTAGAGCTTCCTGGAGCCGCATGGCGTTCGTACTTAAATATGGAACTAACCATTCCAATTTTCGCTGTCTCTTATACACATCTCCGAGCCCACGAGACT
+
A?AAAFAB@DAACGFGGGGAFGFFAACAFFGGHHBBGFF2AAEEGCABF?EFF3F5D5BFF3FF3????>>/1EG?@1>?E?0?E443FDB4F33BFEGH30?F?BE44B?GH2BDDD?FFHGHFD2GBF1@GFHBC@/@C/<F-DGDED
@M02034:409:000000000-BFKT7:1:2102:13998:6616 1:N:0:28
AAAGTCGAGGTGCCTAAAGTGGCAACCCAGACTCCGCAGGCGGTTGGTGGTGTAGAGCTTCCTGTAGCCGCATGGCGTTCGTACTTAAATATGGAACTAACCATTCCAATTTTCGCTGTCTCTTATACACATCTCCGAGCCCACGAGACT
+
CCCCCFCCCCCCGGGGGGGBGGGHHHHGGHHGHHHGGGGGGGGGGGGEFF?FFBD5FDDGBHFHEDFBGGCFEFHCEEEAFEGGHHFDHHGHFHDFGGBFHHHGHDF??FGHHBCAF?DBHBGHBHD2GHE21F<DE>@CCFAFGGGF?D
@M02034:409:000000000-BFKT7:1:2102:13634:6616 1:N:0:28
AAAGTCGAGGTGCCTAAAGTGGCAACCCAGACTTCTGAGCATGTTGGTGGTGTAGAGCTTCCTGTAGCCGCATGGCGTTCGTACTTAAATATGGAACTAACCATTCCAATTTTCGCTGTCTCTTATACACATCTCCGAGCCCACGAGACT
+
BBBBBFBB?DBBGGGFGGGGGCFFHHHGFE2FFHGGG5ABFBFFGHGEFCFGH3F55AGHEHHHH5FFHEE0B1CFEEGGGGBGGGG3@FGHHBBBBFFHHH3FGEH44BGGHD@EGAEHHHGFFG4F4F1FFGFDD/<@DEFF/B@/CB
@M02034:409:000000000-BFKT7:1:2102:18037:6625 1:N:0:28
AAAGTCGAGGTGCCTAAAGTGGCAACCCAGACTAAGGCGTCGGTTGGT
+
A3AABFAAA2>AGGGGGGGFGGGFCFCEF2FFHHHFBF?GE20EE00A
@M02034:409:000000000-BFKT7:1:2102:14982:6630 1:N:0:28
AAAGTCGAGGTGCCTAAAGTGGCAACCCAGACTATGGATAGGGTTGGGGGTGTAGAGC
+
BBBBBFBBBBBBGGGGGCGFGFGHGHHGGHHGH3FAG5G5A3FGFG?2A0AE03D555
@M02034:409:000000000-BFKT7:1:2102:22821:6636 1:N:0:28
AAAGTCGAGGTGCCTAAAGTGGCAATCCAGACTCATCATTCGGTTGGTGGTGTAGAGCTTCCTGTAGCCGCATGGCGTTCGTACTTAAATATGGAACTAACCATTCCAATTTTCGCTGTCTCTTATACACATCTCCGAGCCCACGAGACT
+
BBBBBFBABBBBGGGGGGGGFGGHHGHHHHHGHHHGHHHHHHHGEFGEB2EFFBGFGHHHHHHHGFHGHGGCFGH1EEEFFFHHHHHGHHHGGH3FGGHHFGFGHFGHHHHHHGGGGGGHHHHGBDEGGHFHHHDFC>DCGAHF?>DGGG
@M02034:409:000000000-BFKT7:1:2102:6869:6644 1:N:0:28
AAAGTCGAGGTGCCTAAAGTGGCAACCCAGACTACGCATAAGGTTGGTGGTGTAGAGCTTCCTGTAGCCGCATGGCGTTCGTACTTAAATATGGAACTAACCATTCCAATTTTCGCTGTCTCTTATACACATCTCCGAGCCCACGAGACT
+
CCCCCFC>DBBBGGGGGGGFGGGHHHHGGHHGHBAF22B255FGFHGEFGEFHHHFHHHHHHHHHHHFHGGGFGHFFEGGGGHHHHHHHHHHHHHHGHHHHHFHHHHHHHHHHHGGGGFHHGHHHHFHHHHHHHGFG@DGGGHGGGGGGH
@M02034:409:000000000-BFKT7:1:2102:17784:6646 1:N:0:28
AAAGTCGAGGTGCCTAAAGTGGCAACCCAGACTAATCAGTCTGTTGGTGGTGTAGAGCTTCCTGTAGCCGCATGGCGTTCGTACTTAAATATGGAACTAACCATTCCAATTTTCGCTGTCTCTTATACACA
+
A?AA1FA1>>>AFCEGA1B3B1AFGEFFFAEFHHFFHCH2BFGHHFABFC?FFFFFGEHG1FHHHHHFFGG/EEFAEECFEECHHHHFBF2DBD11FGBFFFGFDD2FGGFHHGEAA//BEFFG12BF21<
@M02034:409:000000000-BFKT7:1:2102:7852:6649 1:N:0:28
AAAGTCGAGGTGCCTAAAGTGGCAACCCAGACTACTCCTTCTGTTGGTGGTGTAGAGCTTCCTGTAGCCGCATGGCGTTCGTACTTAAATATGGAACTAACCATTCCAATTTTCGCTGTCTCTTATACACATCTCCGAGCCCACGAGACT
+
AAABBFABBBBBGGGGGGGGGGGGHHHGGHHGHHHHHHHHHHHHHHHGGGFFGHHGHHHHHHHHHHHHHGGGGGHGGGGFFGHHHHHFHHHHHHFFFGGGHHFHGFGHHHHHHHGDGGGHHGHHGHGHGHHHHHFGECGFGGHGGFFGGH
@M02034:409:000000000-BFKT7:1:2102:6885:6651 1:N:0:28
AAAGTCGAGGTGCCTAAAGTGGCAACCCAGACTACGCATAAGGTTGGTGGTGTAGAGCTTCCTGTAGCCGCATGGCGTTCGTACTTAAATATGGAACTAACCATTCCAATTTTCGCTGTCTCTTATACACATCTCCGAGCCCACGAGACT
+
AAABBFBABDABFGGGGFEBGFGGFFGGGHHEHHFDGGGGHHHFGGFEFGEFAGGFF53GGHHHHFHGGGGGGGHFGEFGFEGEEHHFHHHFHHGHFEF3CBDGFGH4GHFHFFGGGGGGEGHFFFEGF2GHG3FBC<B//FEGGFCDDF
@M02034:409:000000000-BFKT7:1:2102:24949:6652 1:N:0:28
AAAGTCGAGGTGCCTAAAGTGGCAACCCAGACTTATACGCGGGTTGGTGGTGTAGAGCTTCCTGTAGCCGCATGGCGTTCGTACTTAAATATGGAACTAACCATTCCAATTTTCGCTGTCTCTTATACACATCTCCGAGCCCACGAGACT
+
CCCCCFCBBBBCGGGGGGGGGGGHHHHGGHHGHHHHHHHGGGGEFGGEFGEFFGG@FHHHHHHHHFHFHEGGGGHFEEGFGGHHGHHGHHGHHHHGGHFGFFGGHHGHHHHHHHDCEGDBHHHHGHGHFHHHHHFFE/C@DGHGGGGGGF
@M02034:409:000000000-BFKT7:1:2102:17800:6653 1:N:0:28
AAAGTCGAGGTGCCTAAAGTGGCAACCCAGACTAATCAGTCTGTTGGTGGTGTAGAGCTTCCTGTAGCCGCATGGCGTTCGTACTTAAATATGGAACTAACCATTCCAATTTTCGCTGTCTCTTATACACATCTCCGAGCCCACGAGACT
+
BBAABFBBBBAAFGGGGGGGGDFFHHHFFHHGHHGCFHDEGHHHEHEGFEAEGHHEDGBGFHHFGHHEHGGGGGHHGGGGGGCF1GHGHHFHHEDDFHH3GHHHHHHG4GGHHHEEGCEBBGFGGG4?DGHHHDGFGC@DCAFCD/<CDB
@M02034:409:000000000-BFKT7:1:2102:18027:6659 1:N:0:28
AAAGTCGAGGTGCCTAAAGTGGCAACCCAGACTGGGGTGGGTGTTGGTGGTGTAGAGCTTCCTGTAGCCGCATGGCGTTCGTACTTAAATATGGAACTAACCATTCCAATTTTCGCTGTCTCTTATACACATCTCCGAGCCCACGAGACT
+
BCCCBFBABCBBGGGGGGGFGGGHHHHGGHHGHHHHG2AEGGGGGHGEFEGFFDGFGHHHFHHHGFGGHGGEEEF1EEGFEFFHHHHBHHHHHGFFGGHGEGFGHGHHHHFHHFDGFFFHGHHHFHHHHHHGHHHF?/>@DGHGGFGGGH
@M02034:409:000000000-BFKT7:1:2102:18131:6662 1:N:0:28
AAAGTCGAGGTGCCTAAAGTGGCAACCCAGACTAGTTCTTCGGTTGGTGGTGTAGAGCTTCCTGTAGCCGCATGGCGTTCGTACTTAAATATGGAACTAACCATTCCAATTTTCGCTGTCTCTTATACACATCTCCGAGCCCACGAGACT
+
BBCCAFBBCCAAGGGGGGGGGGGHHHHGGHHGHHHHHHHHHHGGFGGGFGFFGHHGGHHHGHHHHHHGHGGGGGHGGGGGFFHHHHGHHHHHHHFHHHFHHHHHHHGGHHHHHEFEGGGHHHHHHHGHEGHHHHGGC<DCFGHGGCGGGG
@M02034:409:000000000-BFKT7:1:2102:14103:6666 1:N:0:28
AAAGTCGAGGTGCCTAAAGTGGCAACCCAGACTAATAATAATGTTGGTGGTGTAGAGCTTCCTGTAGCCGCATGGCGTTCGTACTTAAATATGGAACTAACCATTCCAATTTTCGCTGTCTCTTATACACATCTCCGAGCCCACGAGACT
+
BBBBBFBBBBABGGGGGFGGGGGHHHHGGHHGHHHHHHHHHHHHHHHEFGGFHHGDGGHHHHHHHHHGHGGGGGHHGEGGGGGHHHHHHHHHHHGGHHHHGGHGFHHHEGHHHHGGGGGHHHHHHHHHHHHBFHHHG/CFGGHGGGCGGG
@M02034:409:000000000-BFKT7:1:2102:13870:6670 1:N:0:28
AAAGTCGAGGTGCCTAAAGTGGCAACCCAGACTGGGCGGGATGTTGGTGGTGTAGAGCTTCCTGTAGCCGCATGGCGTTCGTACTTAAATATGGAACTAACCATTCCAATTTTCGCTGTCTCTTATACACATCTCCGAGCCCACGAGACT
+
BBBBBFBBBBBBGGGGGGGGGFFFHHHGGHHGHHEDHGGGFEGGHHHFFFEFFGHGHHHHHHHHHGGGGEGEGGHHGGGGGGHHHHHFHHHHHGHFFHGGHHHHHHGHHHHHHFGGGGGGHHHHHHHHGHFFGGGGG?FG?EHGGGGGGH
@M02034:409:000000000-BFKT7:1:2102:16470:6677 1:N:0:28
AAAGTCGAGGTGCCTAAAGTGGCAACCCAGACTGGTTCTTCGGTTGGTGGTGTAGAGCTTCCTGTAGCCGCATGGCGTTCGTACTTAAATATGGAACTAACCATTCCAATTTTCGCTGTCTCTTATACACATCTC
+
BBBBBFBBBBBBGGGGGGGGGGGHGHHGCFHFH3A535BBFGGGGGGEFGEFHFHBGHHHHFHFHHHFHGGCEGHHGEGEGGFHHHHFHHHHH3EFGGHGHFHHGHGFHHHHHFGGGEEHHHHFGHHHFHHHHHH
@M02034:409:000000000-BFKT7:1:2102:17290:6679 1:N:0:28
AAAGTCGAGGTGCCTAAAGTGGCAACCCAGACTAGTTGTTCTGTTGGTGGTGTAGAGCTTCCTGTAGCCGCATGGCGTTCGTACTTAAATATGGAACTAACCATTCCAATTTTCGCTGTCTCTATACACATCTCCGAGCCCACGAGACTC
+
BBBBBFBBBBBBGGGGGGGGGGGHHHHGGHHGHHHFHHHHHHHHHHHGGGGFGFHAGHHHHHHHHHHHHGGGFGHHGGGGGGGHHHHGHGGHHFEGHGHHHHHGHHHGHHHHHGGFGFGHGHHGHHFHHFHGHHFGGGGGGHGGGGGGHG
@M02034:409:000000000-BFKT7:1:2102:15967:6680 1:N:0:28
AAAGTCGAGGTGCCTAAAGTGGCAACCCAGACTGGGGGGAAGGTTGGTGGTGTAGAGCTTCCTGTAGCCGCATGGCGTTCGTACTTAAATATGGAACTAACCATTCCAATTTTCGCTGTCTCTTATACACATCTCCGAGCCCACGAGACT
+
BBBBBFBABBBBGGGGGGGGGGGHHHGGGHFGHHHHEFEE/EGHHHGDFDGF?DGFGFHHHHHHHGGHHGG/DDHFGFCFDDFHHHGDGHFFHEFDGGHHGHBGGGHHHHGHHFGGGG?GGGGGFGFFGGFFFFFBE;-?CEGEGFFFBB
@M02034:409:000000000-BFKT7:1:2102:17603:6681 1:N:0:28
AAAGTCGAGGTGCCTAAAGTGGCAACCCAGACTAGGGAGGGTGTTGGTGGTGTAGAGCTTCCTGTAGCCGCATGGCGTTCGTACTTAAATATGGAACTAACCATTCCAATTTTCGCTGTCTCTTATACACATCTCCGAGCCCACGAGACT
+
A@AAAFBBCCABGGGGGGGBGGGHHHHGGHHGHCHHGHEGGEFGGHHGGGDFGFHFHGGHHHHHHHGHHEGEGGHHGGGGFFHHHHHFFGGFHFHFHHHFHFGHHHGGHHHHHFGGGGGHGHHHHHGHGGGHHHGHG?DDGFEGGFCGGH
@M02034:409:000000000-BFKT7:1:2102:26485:6686 1:N:0:28
AAAGTCGAGGTGCCTAAAGTGGCAACCCAGACTGATCCGGCGGTTGGTG
+
AAAAADAA1D1ABGGGGGGAGB0FGEHEFGH0FGBDFEG?/AAEEAE/B
@M02034:409:000000000-BFKT7:1:2102:5983:6689 1:N:0:28
AAAGTCGAGGTGCCTAAAGTGGCAACCCAGACTAATCAGAATGTTG
+
AAAA>DAAB?A>FGCG4FGFGGGHHHHGGHHGH3BA35B35AGGAG
@M02034:409:000000000-BFKT7:1:2102:8814:6691 1:N:0:28
AAAGTCGAGGTGCCTAAAGTGGCAACCCAGACTAATGAGCATGTTGGTGGTGTAGAGCTTCCTGTAGCCGCGTGGCGTTCGTACTTAAATATGGAACTAACCATTCCAATTTTCGCTGTCTCTT
+
CCCCCFBCCCBBGGGGGGGGGGGGHHHGGHGGHFFGBGGB3F3ADGF2AAEFF3D555BFFHFFB5A5AAE0>EE/>>/?B>2?1FF3@FGBEF33BBGH303B3BF4BD3FF4<?E?<2?BFD
@M02034:409:000000000-BFKT7:1:2102:19535:6701 1:N:0:28
AAAGTCGAGGTGCCTAAAGTGGCAACCCAGACTGATAGGAAGGTTGGTGGTGTAGAGCTTCCTGTAGCCGCATGGCGTTCGTACTTAAATATGGAACTAACCATTCCAATTTTCGCTGTCTCTTATACACATCTCCGAGCCCACGAGACT
+
CCCCCFCCCCCBGGGGGGGFGGGHHHHGGHHGHHHHHHHBGFGHHHGGFGEFGGGFHHHHHHHHHGHFHFGGGGHHGGGGGGHHHHHHHHGHHHFFHHHHHHHHHGHHHHHHHHGGGGGGHHHHHHHHHHEGGHHFG@GGGGEGGGGDGF
@M02034:409:000000000-BFKT7:1:2102:19839:6707 1:N:0:28
AAAGTCGAGGTGCCTAAAGTGGCAACCCAGACTAATAAGCATGTTGGTGGTGTAGAGCTTCCTGTAGCCGCATGGCGTTCGTACTTAAATATGGAACTAACCATTCCAATTTTCGCTGTCTCTTATACACATCTCCGAGCCCACGAGACT
+
AAABAFBADBBBGGGGGGGFGGGHHHHG2AEFHHHHHHHGGGHHHGHGGGGGHEGHHHHHHHHHHBHGHEGEGGHFGGGGEEGHHHDG3FGHHHHGHHHHGHGGHHFHHGHHHGGGGGGHHHHHGHFGGHHHFGBBCBC?CGFGGFCGGF
@M02034:409:000000000-BFKT7:1:2102:19822:6718 1:N:0:28
AAAGTCGAGGTGCCTAAAGTGGCAACCCAGACTAATAAGCATGTTGGTGGTGTAGAGCTTCCTGTAGCCGCATGGCGTTCGTACTTAAATATGGAACTAACCATTCCAATTTTCGCTGTCTCTTATACACATCTCCGAGCCCACGAGACT
+
CCCCCFAABCBCGGGGGGGGGGGHGHHFGCHGHHHHHHGHHHHHHHAEFGEFFDGFFHHHHGHHHHHGHGGGGGHHGGGGGGFHHHHGHHHHHBEFHFHFFHHHHHHGHHHHHGGGGGGHHHHHHHFGFHHFHHGGGGGCCGHGFCCGGF
@M02034:409:000000000-BFKT7:1:2102:22660:6722 1:N:0:28
AAAGTCGAGGTGCCTAAAGTGGCAACCCAGACTAGTCCGGGTGTTGGTGGTGTAGAGCTTCCTGTAGCCGCATGGCGTTCGTACTTAAATATGGAACTAACCATTCCAATTTTCGCTGTCTCTTATACACATCTCCGAGCCCACGAGACT
+
BBBBBBAADBBBBGGGGGGGGFGHHHHEEHHFHHHHGGFGGAEFGGGBFEEFG3G5G53GFEGGFFF@BE???FHBEEGCEE2GEGGBFGFHGH3BEGGHBFEFFFH44FFHH4EEGGDGBFGHFHDFGGF?FFD2C/@D?FFCC/AC?G
@M02034:409:000000000-BFKT7:1:2102:14284:6724 1:N:0:28
AAAGTCGAGGTGCCTAAAGTGGCAACCCAGACTGCGGAGCATGTTGGTGGTGTAGAGCTTCCTGTAGCCGCATGGCGTTCGTACTTAAATATGGAACTAACCATTCCAATTTTCGCTGTCTCTTATACACATCTCCGAGCCCACGAGACT
+
BBAAAFBBBBAAGGGFBDEBFGGHHHHGFHHGHFHGGFGGHHHHHHHGFEEFGBGFGHHHHHHHGHHGHGGGGFHFEEGFGAG?GHHHHGHHHFFGHGFFHHGGHGHHHHHHHGGGGGGGHFHHFHHFGHHHHHHHE?DGGGGGGFGGFH
@M02034:409:000000000-BFKT7:1:2102:12217:6729 1:N:0:28
AAAGTCGAGGTGCCTAAAGTGGCAACCCAGACTAATAAGGGGGTTGGTGGTGTAGAGCTTCCTGTAGCCGCATGGCGTTCGTACTTAAATATGGAACTAACCATTCCAATTTTCGCTGTCTCTTATACACATCTCCGAGCCCACGAGACT
+
CCCCCFCCCCABGGGGGGGGGGGHHHGGGHHGH335D55A2EEFGGGFGGEFHHHGHFHHHHHHHHHHHGGGGGHHFGGGGFHHHHGGHHHHGHHHHHHHHGHHHHHHHHHHHFGGGGGHHHHHHHHHGHHHHHHHD@GFGGHGGGGGGG
@M02034:409:000000000-BFKT7:1:2102:12734:6735 1:N:0:28
AAAGTCGAGGTGCCTAAAGTGGCAACCCAGACTACGCAGCATGTTGGTGGTGTAGAGCTTCCTGTAGCCGCATGGCGTTCGTACTTAAATATGGAACTAACCATTCCAATTTTCGCTGTCTCTTATACACATCTCCGAGCCCACGAGACT
+
BBCCCFCACCBAFGGGGGGGGGGGHHHGGHHGHHGFGGEGFHHHHHHGFGEFGFHFHHHHHHHHHHHFHEGGGFHCEEGFFGHHHHHHHHGHHHHHEHHHHGHHHHFFHHHHHFEFGGGHHGHHGHHBDGGHHHHHE/CCCFHGFDGGGH
@M02034:409:000000000-BFKT7:1:2102:21538:6735 1:N:0:28
AAAGTCGAGGTGCCTAAAGTGGCAACCCAGACTCAGCCTCAGGTTGGTGGTGTAGAGCTTCCTGTAGCCGCATGGCGTTCGTACTTAAATATGGAACTAACCATTCCAATTTTCGCTGTCTCTTATACACATCTCCGAGCCCACGAGACT
+
BBBBBFBBBBBBGGGGGGGGGFGHHHHGGGHFGFFHCFGCGHHHHHGBBEEAA3FAFEGHHHHHHEFFGEGCEGGCEAE1B?EFGHHFHFFFEGEFFHFGEGGGFHGGHHFHH4>?FD<EFGHHFH33F2G2FFGHF/BDFGEGCC/AAD
@M02034:409:000000000-BFKT7:1:2102:9723:6735 1:N:0:28
AAAGTCGAGGTGCCTAAAGTGGCAACCCAGACTAAGGATTTTGTTGGTGGTGTAGAGCTTCCTGTAGCCGCATGGCGTTCGTACTTAAATATGGAACTAACCATTCCAATTTTCGCTGTCTCTTATACACATCTCCGAGCCCACGAGACT
+
AABBBFBBBBBBGGGGGGGFGGGHHHGGGHHGHGGHHHHGHHHHHHHGGGEFGFHHHHHHHHHHHHHHHGGGGGHGGFGGGGFHHHHGHHHHHHHHHHHHHFHHHHGHHHHHHHGGGGGHHHHHFHGHFHGHHHHGG?CFGGHGG@CGGH
@M02034:409:000000000-BFKT7:1:2102:5676:6737 1:N:0:28
AAAGTCGAGGTGCCTAAAGTGGCAACCCAGACTACGCATCAGGTTGGTGGTGTAGAGCTTCCTGTAGCCGCATGGCGTTCGTACTTAAATATGGAACTAACCATTCCAATTTTCGCTGTCTCTTATACACATCTCCGAGCCCACGAGACT
+
BBBBBFBADBBBGGGGGGGGGGGHFHHGGGHGHGGEEFCEF3FGGHGEFGGGHFHFGFHHGHHHHH5AGEGEFGFFGEEFDGHHGHDFHHHHGBEGHGGGBGHGHGHFGGHHHFE/EFGFHGGHFHBGFCFHHGFF?>C?</<FDGCG?D
@M02034:409:000000000-BFKT7:1:2102:25215:6749 1:N:0:28
AAAGTCGAGGTGCCTAAAGTGGCAACCCAGACTATGGTTTCGGTTGGTGGTGTAGAGCTTCCTGTAGCCGCATGGCGTTCGTACTTAAATATGGAACTAACCATTCCAATTTTCGCTGTCTCTTATACACATCTCCGAGC
+
AAAAAFAA1>>>A1BFGGGGGB0FCEFGEAGGHB1AG2FGC?EFCGCAAA/BFBGHGHHHHHHHFEF2FEEEECG0>EEECECEGFEBGGGHHE1BFGBCBE1FBBDBHGDGF2//EEEGFHHFBB>2>BG<B1DDC//<
@M02034:409:000000000-BFKT7:1:2102:5687:6752 1:N:0:28
AAAGTCGAGGTGCCTAAAGTGGCAACCCAGACTACGCATCGGGTTGGTGGTGTAGAGCTTCCTGTAGCCGCATGGCGTTCGTACTTAAATATGGAACTAACCATTCCAATTTTCGCTGTCTCTTATACACATCTCCGAGCCCACGAGACT
+
BABBBFBADAABGGGGGGGGGGGHHHHGCHFFHC3E22BA2EEGGGGGFGGGHHHFHHHHHHHHBGHFHFGFGGGHGEEGGGHHHHHHGHHHHHFGEBFFGHBGEGGFHHHHHEFGDGFHFGGHHHFFFHEHBFFG?/C@CGHGGGFGFG
@M02034:409:000000000-BFKT7:1:2102:16907:6755 1:N:0:28
AAAGTCGAGGTGCCTAAAGTGGCAACCCAGACTCAGAATACTGTTGGTGGTGTAGAGCTTCCTGTAGCCGCATGGCGTTCGTACTTAAATATGGAACTAACCATTCCAATTTTCGCTGTCTCTTATACACATCTCCGAGCCCACGAGACT
+
BABBBFBBBBABGGGGGFFGGGGFHHHGGHHGHHHHHHHFHHHHHHGGG?EFGHHFHHHHFHHHHHHHHGGGGGHHGEGGFEHHHHHHGFHHGBFBCGFGHHGFHHGFHGHHHFGGDEEFHGHHGHHHFG2GGGGDDC/BDGHGGGGDDG
@M02034:409:000000000-BFKT7:1:2102:8853:6755 1:N:0:28
AAAGTCGAGGTGCCTAAAGTGGCAACTCAGAAGCTGGTTGGTGGTGTAGAGCTTCCTGTAGCCGCATGGCGTTCGTACTTAAATATGGAACTAACCATTCCAATTTTCGCTGTCTCTTATACACATCTCCGAGCCCACGAGACTCCTGAG
+
AAAAAFA>A?AB4FFFEFABBGFGHFGFG4FGHGFHCFDEG2FEGGADGHFDFHHHEHDBGBBEEGGGHAE?E1BB2FGHH33GGFFFHF3GD3E1BBFGGHFHHHGH?EAEFDFDGHGHFGHHEGGF3B/<CCCFC/CCG/CFFGHH1F
@M02034:409:000000000-BFKT7:1:2102:8835:6756 1:N:0:28
AAAGTCGAGGTGCCTAAAGTGGCAACTCAGAAGCTGGTTGGTGGTGTAGAGCTTCCTGTAGCCGCATGGCGTTCGTACTTAAATATGGAACTAACCATTCCAATTTTCGCTGTCTCTTATACACATCTCCGAGCCCACGAGACTCCTGAG
+
CCCCCFCCCCCCGGGGGGGGGGGGHHHHHHHGHHHHHGGGGGGGEFHFGHHDHHGHHGFGHHHEEEFGHCFEGEFE?GHHGHFHHHHHHHHHHHHHGHHHHHHHHHHHGGGGGHHHHHHHGHHFFGHHHHGGGGGEHGGGGGGHHHHHGH
@M02034:409:000000000-BFKT7:1:2102:24993:6758 1:N:0:28
AAAGTCGAGGTGCCTAAAGTGGCAACCCAGACTTGTGGGGGGGT
+
BBBBBFBBBBB@GGGFGGGGGGGHHHHGGHGGHH3GHGAEE?CD
@M02034:409:000000000-BFKT7:1:2102:11511:6759 1:N:0:28
AAAGTCGAGGTGCCTAAAGTGGCAACCCAGACTGAGGGTAAGGTTGGTGGTGTAGAGCTTCCTGTAGCCGCATGGCGTTCGTACTTAAATATGGAACTAACCATTCCAATTTTCGCTGTCTCTTATACACATCTCCGAGCCCACGAGACT
+
BBBBBFAADBBBGGFGGGGAGDFHFGGEEHDGHHFGEDABGHHHGHGEFEEBGDGDEFGFHCFFBFGDGG@@?EH1EBEFBE2??FF3GHFHHHF3FGEH30EC3FGFFFGHHGGEGDGHHHHH?DFGGHHGHHHFD/CCCFGFCCGGDG
@M02034:409:000000000-BFKT7:1:2102:20738:6765 1:N:0:28
AAAGTCGAGGTGCCTAAAGTGGCAATCCAGACTCATAATCATGTTGGTGGTGTAGAGCTTCCTGTAGCCGCATGGCGTTCGTACTTAAATATGGAACTAACCATTCCAATTTTCGCTGTCTCTTATACACATCTCCGAGCCCACGAGACT
+
BBBBAFBBBBBBGBGGGGGAG4FFFAGGHF4FGFCHFHHHHHFGHF2BFCEFHHH5GEFHHGHGBEGEFGCGEGHHGGGGGGFEHFB@HGHHH3@B@BFGHGGFGHHGFHHHHGGGGFEFHGGHEFDG4FBGFHGHFBCGGGEFCG/?ED
@M02034:409:000000000-BFKT7:1:2102:16102:6767 1:N:0:28
AAAGTCGAGGTGCCTAAAGTGGCAACCCAGACTAATAATAATGTTGGTGGTGTAGAGCTTCCTGTAGCCGCATGGCGTTCGTACTTAAATATGGAACTAACCATTCCAATTTTCGCTGTCTCTTATACACATCTCCGAGCCCACGAGACT
+
BBBCAFCCCCCCGGGGGCFBGGGHHHHGGHHGHHHHHFGGHGHHHHHEFGEFGGHFGHHHHHHHHGHFHEGEEEHFGFGFEFFHHHHGHHHHHHHGHHHGGHHGFHHHHHHHHFGFGGGFHGHHDHGEFHHHHHG2CBCDGGHGGFGGGH
@M02034:409:000000000-BFKT7:1:2102:12830:6770 1:N:0:28
AAAGTCGAGGTGCCTAAAGTGGCAACCCAGACTGGCTGTGGGGTTGG
+
CCCCCFCCCCBCGGGFGGGGGGGHHHHGGHAF3A222BGHG2EE0EA
@M02034:409:000000000-BFKT7:1:2102:20763:6771 1:N:0:28
AAAGTCGAGGTGCCTAAAGTGGCAATCCAGACTCATAATCATGTTGGTGGTGTAGAGCTTCCTGTAGCCGCATGGCGTTCGTACTTAAATATGGAACTAACCATTCCAATTTTCGCTGTCTCTTATACACATCTCCGAGCCCACGAGACT
+
BBBBBFB>DBBBGGGFGBGFGGGHHBHHHHHEFF3AA5BF5DGHGHHEGGGFHHHEGHHHHHHHHFHHHGGGGGHHGGGGGGHHHHHGGHHHHGFGFGGHHHGGHHHHHGHHHGGGGGGHHHHHGHHHFFHHHGHFG@GGGGHGGGGGGB
@M02034:409:000000000-BFKT7:1:2102:12180:6775 1:N:0:28
AAAGTCGAGGTGCCTAAAGTGGCAACCCAGACTTCGAAGG
+
>?A3>BAB>2>>FG5BBFGFF4EGBA4EF2EAGFHCFFED
@M02034:409:000000000-BFKT7:1:2102:13199:6776 1:N:0:28
AAAGTCGAGGTGCCTAAAGTGGCAACCCAGACTAAGAATGATGTTGGTGGTGTAGAGCTTCCTGTAGCCGCATGGCGTTCGTACTTAAATATGGAACTAACCATTCCAATTTTCGCTGTCTCTTATACACATCTCCGAGCCCACGAGACT
+
CCCCCFCCCCCCGGGGGGGGGGGHHHHGGHHGHH33FGG53DFGHHHGFGEFHHHDGHHHHHHHHFHHHGGGGGHHGGGGGGHHHHHFHHHHHHGFHHGFHHHGHHHGHHHHHHGGGFGHHHHHFGGHGHFHHHHGGCGGGGHGGDGGGH
@M02034:409:000000000-BFKT7:1:2102:13962:6778 1:N:0:28
AAAGTCGAGGTGCCTAAAGTGGCAACCCAGACTTCG
+
AA?AAD1A11>>1BFG1GFGGBF01FHG0FH01F1B
@M02034:409:000000000-BFKT7:1:2102:13681:6781 1:N:0:28
AAAGTCGAGGTGCCTAAAGTGGCAACCCAGACTAATAAGAATGTTGGTGGTGTAGAGCTTCCTGTAGCCGCATGGCGTTCGTACTTAAATATGGAACTAACCATTCCAATTTTCGCTGTCTCTTATACACATCTCCGAGCCCACGAGACT
+
BBBBBFBBBBBBGGGGGGGFGGGHHHHGGHHGHHHHHHHGFGHHHHHGGGGFFFHFHHHHHHHHHHHGHEGFGGHHGGGGGGHFGHHFHHHHHHFFHHHHHHFGHHHFHHHHHFGGGGEFHGHHGHHHFHGHHHHGG@CGGGGGGCGDGH
@M02034:409:000000000-BFKT7:1:2102:13837:6784 1:N:0:28
AAAGTCGAGGTGCCTAAAGTGGCAACCCAGACTCAGCCGAGTGTTGGTGGTGTAGAGCTTCCTGTAGCCGCATGGCGTTCGTACTTAAATATGGAACTAACCATTCCAATTTTCGCTGTCTCTTATACACATCTCCGAGCCCACGAGACT
+
BBBBBFBBBBBBGGGGGGGGGGGHHHGGGHHGHHHHHHGEFGHHHHGEFAEFHGHHHEHHFHHHHHHGHGGGGGFHGEGGGEHHHHHHHHHHHHGGHHGFFHFHHGHGGGHHGHGGG?EHHGHHHGHHHHGGFHGHGF?CGGFGCFGDGH
@M02034:409:000000000-BFKT7:1:2102:8700:6786 1:N:0:28
AAAGTCGAGGTGCCTAAAGTGGCAACCCAGACTAATAATCATGTTGGTGGTGTAGAGCTTCCTGTAGCCGCATGGCGTTCGTACTTAAATATGGAACTAACCATTCCAATTTTCGCTGTCTCTTATACACATCTCCGAGCCCACGAGACT
+
BCBBBFCCCCCCGGGGGGGGGGGHHHHGGHHGHHHHHHHHHHHHHHHGFGGFGHHGGHHHHHHHHHHHHGGGGGHGGFGGGFHHHHHHFGHHHHFFFHHHHHFHHHHGHHHHHGGFGGGGHHHHHHFHHHGHFHHDF?CFGGHGGGGGGG
@M02034:409:000000000-BFKT7:1:2102:9149:6789 1:N:0:28
AAAGTCGAGGTGCCTAAAGTGGCAACCCAGACTAATACTACGGTTGGTGGTGTAGAGCTTCCTGTAGCCGCATGGCGTTCGTACTTAAATATGGAACTAACCATTCCAATTTTCGCTGTCTCTTATACACATCTCCGAGCCCACGAGACT
+
BBBBBFBBDDABGGGGGGGGGGGHHHGGFHHGHHFHFGHHHGFHFCGEFF1FGGHHHHHGHGHHHHHHHGGGFDHHGGGGGGHHHHGFGGGHHHFGFHHFHHHHHHHHEGHHHGGGGFGHFHHH3GHHHG2G2FHBF/@CDEC/<<//?D
@M02034:409:000000000-BFKT7:1:2102:6124:6800 1:N:0:28
AAAGTCGAGGTGCCTAAAGTGGCAACCCAGACTAATAATAAGGTTGGTGGTGTAGAGCTTCCTGTAGCCGCATGGCGTTCGTACTTAAATATGGAACTAACCATTCCAATTTTCGCTGTCTCTTATACACATCTCCGAGCCCACGAGACT
+
BBBBAFAADBAA4GBGBGGFGFGGGHFEAFHGHHGFHHHHCDGDFGGEAEBABAFFGHFHFFHHFEHFHEGEGGH1>EE?EEHGHHHHFHFHGFFE3GFFFFFHGHEGHHHHHHFEGDEGHBGHGGFHFGFF23B2C<C<CFHGGADGGF
@M02034:409:000000000-BFKT7:1:2102:14577:6801 1:N:0:28
AAAGTCGAGGTGCCTAAAGTGGCAACCCAGACTGCGAGGACGGTTGGTGGTGTAGAGCTTCCTGTAGCCGCATGGCGTTCGTACTTAAATATGGAACTAACCATTCCAATTTTCGCTGTCTCTTATACACATCTCCGAGCCCACGAGACT
+
BBBBBFBABBABGGGFFGGGGGGHGHHGGHHGHHHGGGGGHGGGGGGFFEEFGGHGGHHHHHHHHHHHHGGGGGHHEEGGGGHHHHHFHHHHHHHFHHHGHHHGHHHGHHGHHHGGGGGHEHGHEGHHFFHHHHHGFADDFGHGGGGGGH
@M02034:409:000000000-BFKT7:1:2102:22616:6805 1:N:0:28
AAAGTCGAGGTGCTAAAGTGGCAACCCAGACTACGAAGCATGTTGGTGGTGTAGAGCTTCCTGTAGCCGCATGGCGTTCGTACTTAAATATGGAACTAACCATTCCAATTTTCGCTGTCTCTTATACACATCTCCGAGCCCACGCGACTC
+
>>>A>BAA?>>4EEDFG4EDDF44AEEFCHFH3FEEFEEGHFHHHHGGD1F1BGDHGDGGCGHGHHGFGG?AEFB0BEFCEFEHH4B3BBG4B3@3F3BEGBFG4F44BGHH4E/EEGEFFHEFDG2FCD?FGF1CC@DCGHGC//<>CC
@M02034:409:000000000-BFKT7:1:2102:21895:6811 1:N:0:28
AAAGTCGAGGTGCCTAAAGTGGCAACCCAGACTCATTCGACGGTTGGTGGTGTAGAGCTTCCTGTAGCCGCATGGCGTTCGTACTTAAATATGGAACTAACCATTCCAATTTTCGCTGTCTCTTATACACATCTCCGAGCCCACGAGACT
+
CCCCBFCCCCABGGGGGGGGGGGHGHGGGHHGHHHHHHHHGGGGFGGEFEBFFGHGHHHHHHHHGFHHHGGGGGHEFGGGEEGHHHGFHHHGHHHHHFFFHHFHHHHHHHHHHHGFGGGHHHHHFHFHFFFHCHHHFCFGGGFEGGGGGH
@M02034:409:000000000-BFKT7:1:2102:15582:6814 1:N:0:28
AAAGTCGAGGTGCCTAAAGTGGCAACCCAGACTGGTCCTACGGTTGGTGGTGTAGAGCTTCCTGTAGCCGCATGGCGTTCGTACTTAAATATGGAACTAACCATTCCAATTTTCGCTGTCTCTTATACACATCTCCGAGCCCA
+
BBCCCFCCCCCCGGGGGGGFGGGHHHHGGHEGHCCAFGHFC2EHEEEEAEEFA3D555FFAGGGG5D53EE0EEA1>BECEE?EGGH33FGGFD33FFHH303B3?FDFGBFEDE/EFEG43FD3F?BF?D2FBG2C/<@FFG
@M02034:409:000000000-BFKT7:1:2102:22631:6816 1:N:0:28
AAAGTCGAGGTGCTAAAGTGGCAACCCAGACTACGAAGCATGTTGGTGGTGTAGAGCTTCCTGTAGCCGCATGGCGTTCGTACTTAAATATGGAACTAACCATTCCAATTTTCGCTGTCTCTTATACACATCTCCGAGCCCACGAGACTC
+
BBBBBFBBBBAAGGFFGGGGGC4GHHGGHFGHFHGDGEGHGGHHHHEFEBFFBGEHHFGHGFHHHHFHFE>EEHFGGGGGGGHHHFHGGGHFGEF3GGHHFFBGGBGGFGHHGG?EGGHHHHHHHFFHGHHHHFGDBDGGGHGGGGGGGC
@M02034:409:000000000-BFKT7:1:2102:19166:6823 1:N:0:28
AAAGTCGAGGTGCCTAAAGTGGCAACCCAGACTGATAAGTCGGTTGGTGGTGTAGAGCTTCCTGTAGCCGCATGGCGTTCGTACTTAAATATGGAACTAACCATTCCAATTTTCGCTGTCTCTTATACACATCACCGAGCCCACGAGACT
+
CCCCBFCCCCBCGGGGGGGGGGGHGHHGGGHGHGHHHHGHH2EEEGGEFEEFFGHFFHHHHGHHHHHGHECFGGHFEEFFEFHHHHF3GHHHHFHGHHGGGHHHHGHHGHHHHHGGGGGFFBHHEHGHHBBHFBDFCCCFGFHGGGGGGF
@M02034:409:000000000-BFKT7:1:2102:17781:6824 1:N:0:28
AAAGTCGAGGTGCCTAAAGTGGCAACCCAGACTAGTGCTTGTGTTGGTGGTGTAGAGCTTCCTGTAGCCGCATGGCGTTCGTACTTAAATATGGAACTAACCATTCCAATTTTCGCTGTCTCTTATACACATCTCCGAGCCCACGAGACT
+
BBBBBFAABBAAGGGGGGGGGGGHHHHGGHGGH3BFD5BFC2FGGGHGGGGFGFHHHHHHHHHHHHHHHGGGGGHGGGGGGGFHHHHHHHHHHHEGGHEGFHGHFHHG4FGHHH?FGDEHHHHHGHHFHFFHHFHFGCCGGGHGCCCFGH
@M02034:409:000000000-BFKT7:1:2102:22613:6824 1:N:0:28
AAAGTCGAGGTGCTAAAGTGGCAACCCAGACTACGAAGCATGTTGGTGGTGTAGAGCTTCCTGTAGCCGCATGGCGTTCGTACTTAAATATGGAACTAACCATTCCAATTTTCGCTGTCTCTTATACACATCTCCGAGCCCACGAGACTC
+
BBBBBF@BBBAAGGFGGFGGGGHHHHGGFFGHHHGGGDFHHHHGDAEFEBFFGHBEDGHBHFFFGFHHGGCFGHHGEEEG?FGHHDEFHHGFHFGHHFFHHHHHHHHHHHFHGEFGGGHHHHHFHFHHFFGGGHHGDCDGGFGG/>EGHG
@M02034:409:000000000-BFKT7:1:2102:23929:6832 1:N:0:28
AAAGTCGAGGTGCCTAAAGTGGCAACCCAGACTCGTCCTGATGTTGGTGGTGTAGAGCTTCCTGTAGCCGCATGGCGTTCGTACTTAAATATGGAACTAACCATTCCAATTTTCGCTGTCTCTTTACACATCTCCGAGCCCACGAGACT
+
B@ABBFBBD2AAGGGGFGGFGFGFGHHGCHHGHHGHGGGHGGHFFFHEAEFEF3F5ADGGGHHHFDD53AE>EEG1>BEEBBC?FGGHB@FFFD33BFGHB?3BF?BGHFFHH4E/EFEGHHHEFB3BGDCFFDFE/<C/FEF/A@D?F
@M02034:409:000000000-BFKT7:1:2102:15232:6836 1:N:0:28
AAAGTCGAGGTGCCTAAAGTGGCAACCCAGACTAAGAATCAGGTTGGTGGTGTAGAGCTTCCTGTAGCCGCATGGCGTTCGTACTTAAATATGGAACTAACCATTCCAATTTTCGCTGTCTCTTATACA
+
3ABBAFB3DBAAFFGGGGFFGGGCFGAE2FGEGHHHFHHFH3FFG2AEFEEAAGEFEHFHBGHH5EFFBEECEGHFGEEFEGFFGHFE3FHGHBGBFGF3BGGHHFDDHGHHHHGFEEEFHHHHBGF2?
@M02034:409:000000000-BFKT7:1:2102:19641:6842 1:N:0:28
AAAGTCGAGGTGCCTAAAGTGGCAACCCAGACTAATAATTCTGTTGGTGGTGTAGAGCTTCCTGTAGCCGCATGGCGTTCGTACTTAAATATGGAACTAACCATTCCAATTTTCGCTGTCTCTATACACATCTCCGAGCCCACGAGACTC
+
BBCCAFBABCCCGGGGGGGGGGGHHHHGGHGGHHHHHHHHHHHHHHHFFGEFFFGGGHHHHHHHHHHHHEEAEEHHGGGGEEGHHHHHHHHHHHFGHHGGHHHHHHGHHHHHHHGGGGGHGGHHGGFHHFGHHHFDBDGGGHGGGGGGHF
@M02034:409:000000000-BFKT7:1:2102:8358:6842 1:N:0:28
AAAGTCGAGGTGCCTAAAGTGGCAACCCAGACTCTGCAGGGGGTTGGTGGTGTAGAGCTTCCTGTAGCCGCATGGCGTTCGTACTTAAATATGGAACTAACCATTCCAATTTTCGCTGTCTCTTATACACATCTCCGAGCCCACGAGACT
+
AAABBFBABD>AGGGGGAFBBEFEFGGGGHHGHHHFFGGHGGCEEGGEFEEBBAGGEHHHHHHFGGGFGEEEGEHFEEEEGEHHHHGHHHGHGHFGHHFBEFGGHHHHHHHHHFDD?FGFHHHHGHFFDGHFGGFGD/CGG/FFGGCCGH
@M02034:409:000000000-BFKT7:1:2102:22580:6855 1:N:0:28
AAAGTCGAGGTGCCTAAAGTGGCAACCCAGACTAGTAATAATGTTGGTGGTGTAGAGCTTCCTGTAGCCGCATGGCGTTCGTACTTAAATATGGAACTAACCATTCCAATTTTCGCTGTCTCTTATACACATCTCCGAGCCCACGAGACT
+
CBCCCFCCCCCCGGGGGGFGGGGHHGHCFGHDGFHAGFGBEFHHHHGFFFEGHHHFGFGHFFHHGGHFFEEAFFHBEFGFFGHFGH@DBFFHHHFGGGFHFFHGFFFFEGHHHEEEGGGGHHHHFHFFFCFHFGB2C<BCC//FC//ECG
@M02034:409:000000000-BFKT7:1:2102:17522:6856 1:N:0:28
AAAGTCGAGGTGCCTAAAGTGGCAACCCAGACTCGTGGTGGTGTAGAGCTTCCTGTAGCCGCATGGCGTTCGTACT
+
A?AABFBBBBBBGGGGGGFGGGGGHHHGGHHGHGGHHDECE2FG3FF55GG53BFB5A53AE0BEFAE?>FEE21?
@M02034:409:000000000-BFKT7:1:2102:17783:6859 1:N:0:28
AAAGTCGAGGTGCTAAAGTGGCAACCCAGATTAATAATAATGTTGGTGGTGTAGAGCTTCCTGTAGCCGCATGGCGTTCGTACTTAAATATGGAACTAACCATTCCAATTTTCGCTGTCTCTTATACACATCTCCGAGCCCACGAGACTC
+
BBBBBFBABBBAGGFF5GGGGGHHHHGAHGHHGGGHAGFGHBHHHHEFGEFHGHEGGHHHHHHHHHGHGEFEGHCEGGGGGFHGHFGHHFHHHFGGGFFGGDGHHHHFHHHHFGEEFFHHHGHHHGHHHHHEGGHGCCGGGHGG?GGFHH
@M02034:409:000000000-BFKT7:1:2102:7211:6861 1:N:0:28
AAAGTCGAGGTGCCTAAAGTGGCAACCCAGAAGGTTGGTGGTGTAAGGCTTCCTGTAGCCGCATGGCGTTCGTACTTAAATATGGAACTAACCATTCCAATTTTCGCTGTCTCTTATACACATCTCCGAGCCCACGAGACTCCTGAGCAT
+
AAABAFBBBBBAGGGGGFGGGGGHHHHGGHHHHG3FHGEFGGGHF5F33AC2G5GGGFGHEEFGGHGGGGGGGFHHHGHGHGHHHGHHEHFGFHHHGHGHHHHHHGGGGEHHHHHHHHFFHFHHGHFGGFCDGGGC<BEDFHFHGFHHH?
@M02034:409:000000000-BFKT7:1:2102:12572:6864 1:N:0:28
AAAGTCGAGGTGCCTAAAGTGGCAACCCAGACTCAGGCGTCTGTTGGTGGTGTAGAGCTTCCTGTAGCCGCATGGCGTTCGTACTTAAATATGGAACTAACCATTCCAATTTTCGCTGTCTCTTATACACATCTCCGAGCCCACGAGACT
+
BABBAFA@BD>ACGGGG4AFGGGHHDHCGCGGHHHGGHEEGGGHGHHEFGEFHHHGHGHEHHHHHHHHHGGGGGGGEFGGGEGGHHBF3FFHHBFGHHFHHHHGHGHHGHHHHFGGGGGGHGHHHHGGDG1FCGFFF/<BDAF/DGCFGF
@M02034:409:000000000-BFKT7:1:2102:12555:6869 1:N:0:28
AAAGTCGAGGTGCCTAAAGTGGCAACCCAGACTCAGGCGTCTGTTG
+
CCCCCFCCCCCCGGGGGGGGGGGHHHHGGGHGHC333B222EFH5G
@M02034:409:000000000-BFKT7:1:2102:14005:6873 1:N:0:28
AAAGTCGAGGTGCCTAAAGTGGCAACCCAGACTGGGGAGGGGGTTGGGGGTGTAGAGTTTCCT
+
BBBBBFABBB2AGGGGGGGGGGGHFHGGGGHGHB2A22A2AAEFEFG0E0>E/3@334B@F4@
@M02034:409:000000000-BFKT7:1:2102:15842:6875 1:N:0:28
AAAGTCGAGGTGCCTAAAGTGGCAACCCAGACTCGTTCGGAGGTTGGTGGTGTAGAGCTTCCTGTAGCCGCATGGCGTTCGTACTTAAATATGGAACTAACCATTCCAATTTTCGCTGTCTCTTATACACATCTCCGAGCCCACGAGACT
+
CCCCCFCABCBCGGGGGGGGGGGHHHHGGHGGHHGHGHGGAAE1BFEECEGFFDGGGHHHGHHHHFF@FEFEFFH1E>EFEEFGGGHFGHHHH3B3GHFHEEDGBDHFBGHHHFGFGGGHFHHHGFGFFF2GHGF2D>DCCEGGG@DFGF
@M02034:409:000000000-BFKT7:1:2102:8858:6879 1:N:0:28
AAAGTCGAGGTGCCTAAAGTGGCAACCCAGACTAATTCGACTGTTGGTGGTGTAGAGCTTCCTGTAGCCGCATGGCGTTCGTACTTAAATATGGAACTCACCATTCCAATTTTCGCTGTCTCTTATACACATCTCCGAGCCCACGAGACT
+
?AAAAFAA1D1>1FGG1BG3AFFHHHGCGGHGHHHFHDFCCEEGGH/AC/AFGFFFG1BGFEGHGHFHHFA?EEHHEEEFEEEACFBBGB2FG1@GHH1BFCFFBGFF2FGGH2EEGEFGHHHH>E22B1FGB11DE/<BCFAF/<@/AF
@M02034:409:000000000-BFKT7:1:2102:22942:6880 1:N:0:28
AAAGTCGAGGTGCCTAAAGTGGCAACCCAGACTTTTATGTCGGTTGGTGGTGTAGAGCTTCCTGTAGCCGCATGGCGTTCGTACTTAAATATGGAACTAACCATTCCAATTTTCGCTGTCTCTTATA
+
AABBAFAA@DBAFGGECGGGGF2FGEFGGGCEGHFHFHHHBGCAEAE1BA1BGFF5DGHHGFFGB5D5BB>0EEHEE1ECF1BGGFBB3B4BFFB3?G3??FGF3BDGHHHHHE/<</?3GDFG1GB
@M02034:409:000000000-BFKT7:1:2102:10986:6881 1:N:0:28
AAAGTCGAGGTGCCTAAAGTGGCAACCCAGACTCATCAGCCTGTTGGTGGTGTAGAGCTTCCTGTAGCCGCATGGCGTTCGTACTTAAATATGGAACTAACCATTCCAATTTTCGCTGTCTCTTATACACATCTCCGAGCCACG
+
CCBCCFCCCCABGGGGGGGGGGGHHHHGGGHFHHFHHDGCGHHHFHH?A?EFBBFADEGGFGHHHDG5AEF@EEF1EEEEEAFEGGH@GDH4FF33GFHFF?DB3?GBFGHHG?EFFAEGHHFGBF4FHCGGHBH2</BCBGHF
@M02034:409:000000000-BFKT7:1:2102:26017:6883 1:N:0:28
AAAGTCGAGGTGCCTAAAGTGGCAACCCAGACTTCTTCTCAGGTTGGTGGTGTAGAGCTTCCTGTAGCCGCATGGCGTTCGTACTTAAATATGGAACTAACCATTCCAATTTTCGCTGTCTCTTATACACATCTCCGAGCCCACGAGACT
+
ABBBAFBABBBAFFGGGFGGGGGGFGGGEHGGHHHHHHHHHHEDGGEAFFEFHFHHFFFHFCHGFGGHFEFEEEFEEEGFGGHGHFHFGHHHHHHHFGEFFFFGHGHFHHHHHFEEFGG3FFHHGHHHFHHHGHBDE/>>@AGFG/@DAD
@M02034:409:000000000-BFKT7:1:2102:14008:6890 1:N:0:28
AAAGTCGAGGTGCCTAAAGTGGCAACCCAGACTGGGGTGGGGGTTGGTGGTGTAGAGCTTCCTGTAGCCGCATGGCGTTCGTACTTAAATATGGAACTAACCATTCCAATTTTCGCTGTCTCTTATACACATCTCCGAGCCCACGAGACT
+
CCCCCFCBCCCCGGGFGGGFGGGGGHHGGHHGHHHHG2AEGGGEFGGEFGGFHFHGHHHHHHHHHHHHFGGFGGHHGFGGFEGHGHFFHHGHHHGHHHGFGHHHFGHGHHHHHHGGGGGFHHHHHHHHHHGHGHGHG@@CGCGGGCGGGH
@M02034:409:000000000-BFKT7:1:2102:19961:6893 1:N:0:28
AAAGTCGAGGTGCCTAAAGTGGCAACCCAGACTCCTCCTCTTGTTGGTGGTGTAGAGCTTCCTGTAGCCGCATGGCGTTCGTACTTAAATATGGAACTAACCATTCCAATTTTCGCTGTCCTCTTATACACATCTCCGAGCCCACGAGAC
+
BBBCBFCCCCBAGGGGGGGGGGGHHHHGGHHGGHGHGHHGFHHHHHHEFGEFFFHFGHHHHGHHHHHFHGGFGGHHGGGGGGHHHHHHHHHHHHHGGHHFGHHHGFHHHHHHGHGGGGGHGFBFGBHH3GHFHB?G2?BDGGA/?@CCGC
@M02034:409:000000000-BFKT7:1:2102:8473:6896 1:N:0:28
AAAGTCGAGGTGCCTAAAGTGGCAACCCAGACTGGGACTGGGGTTGGTGGTGTAGAGCTTCCTGTAGCCGCATGGCGTTCGTACTTAAATATGGAACTAACCATTCCAATTTTCGCTGTCTCTTATACACATCTCCGAGCCCACGAGACT
+
CCCCCFCBBCBCGGGGGGGGGGGHFGHGGHHGHHHHHHHHGHGGGGGAFFGFGFGEGFHHHHHHHHHFGEGCEGG1EEFGFEFHHHHGHHHHHHFFHFGGFGDGHHHFHGFHHFEFGGGHGHHHFGGHGFHGHHHFC<CFGGHGGCGGGH
@M02034:409:000000000-BFKT7:1:2102:8795:6896 1:N:0:28
AAAGTCGAGGTGCCTAAAGTGGCAACCCAGACTGAGAAGCAGGTTGGTGGTGTAGAGCTTCCTGTAGCCGCATGGCGTTCGTACTTAAATATGGAACTAACCATTCCAATTTTCGCTGTCTCTTATACACATCTCCGAGCCCACGAGACT
+
CABCCFCCCCBCGGGGGGGGGGGHHGHGGHHGHHHHHHHHHHHHHHGGGGEFGGGGHHHHHHHFGHHHHGGGGGHHGGGGGGHHHHHHGHHHHHHFHHGGHHHHHHHHHHHHHHGFGGGHHHHHHHHHGHGHHHGHG/CCGGHGGGGGGH
@M02034:409:000000000-BFKT7:1:2102:10041:6900 1:N:0:28
AAAGTCGAGGTGCCTAAAGTGGCAACCCAGACTACGGGTCAGGTTGGTGGTGTAGAGCTTCCTGTAGCCGCATGGCGTTCGTACTTAAATATGGAACTAACCATTCCAATTTTCGCTGTCTCTTATACACATCTCCGAGCCCACGAGACT
+
BBBBBFABBDBAGGGGFBGGGGGHHHHGGHHGHFHDGGGGAFGHHHCEE1EEF3F5FEEHEHHGBDF5EEE>E1FCEEGGFEFFHHHHGHHFG3?BGGHHFFFF?EG4FGFGHFEGGDA??DFG3FGGFFHFHGGBE/<@DCGA@?CAAF
@M02034:409:000000000-BFKT7:1:2102:18477:6901 1:N:0:28
AAAGTCGAGGTGCCTAAAGTGGCAACCCAGACTAATAGTAAGGTTGGTGGTGTAGAGCTTCCTGTAGCCGCATGGCGTTCGTACTTAAATATGGAACTAACCATTCCAATTTTCGCTGTCTCTTATACACATCTCCGAGCCCACGAGACT
+
BBBBBFBBBBBBGGGG4GGFGGGHHHHGGHGGHHGHGHHHHHHGGHGGFGGFEFGDBGHHHHHHGHHFHFGEEFHGFEGGGEGHGFGGHHGBGHEGHHHHHFGGBGHHFGHHHHGGGGGHFFHHFGGHEHHHFFDBDB@?@FHGG/@GGD
@M02034:409:000000000-BFKT7:1:2102:11091:6908 1:N:0:28
AAAGTCGAGGTGCCTAAAGTGGCAACCCAGACTGGGACGTGGGTTGGTGGTGTAGAGCTTCCTGTAGCCGCATGGCGTTCGTACTTAAATATGGAACTAACCATTCCAATTTTCGCTGTCTCTTATACACATCTCCGAGCCCACGAGACT
+
AABAAFBBBBAAFGGGGFGGGGGHHH4EFHHGHHHGGHGEEFGAFEG1FEAFGGGFGFHGFGFH5FF5FFFEGFH1EEECEE2FGFGFHFGFFFFD3F3BFCGGH4FGHHHHHGGDDGDFFHFGGHFB2FBC@2F2?/B@DCHAA<<>.F
@M02034:409:000000000-BFKT7:1:2102:17367:6909 1:N:0:28
AAAGTCGAGGTGCCTAAAGTGGCAACCCAGACTCCTACTTCTGTTGGTGGTGTAGAGCTTCCTGTAGCCGCATGGCGTTCGTACTTAAATATGGAACTAACCATTCCAATTTTCGCTGTCTCTTATACACATCTCCGAGCC
+
CCCCCFCCBBBCGGGGGGGGGGGHHHHGGGHGHHHHGHHFHHHHHHEEEAEFHHHGGHHHHGHHHGHGHGGCEGHGGGGGGGGHHHHHBGDGH3GEGGGFHHHGGHFHDGHHHFGGGGGGHGHHFFBFHHGHHHHEGCBCG
@M02034:409:000000000-BFKT7:1:2102:19828:6912 1:N:0:28
AAAGTCGAGGTGCCTAAAGTGGCAACCCAGACTAATCATACTGTTGGTGGTGTAGAGCTTCCTGTAGCCGCATGGCGTTCGTACTTAAATATGGAACTAACCATTCCAATTTTCGCTGTCTCTTATACACATCTCCGAGCCCACGCG
+
AAAAAFAA@D1ACGGG1BGGGBCGBCGEFEHCGHGHHBG2AFBGGA/BAEEBGEG2FGGFFGGE1DFGHGGA>EGC@EGEE/FHHH21BBBGFFB1FGG1GHHGHHFFEGGHHGEGFFCFFDDG1F2BFG1BFFFFB@//CFHGG/@
@M02034:409:000000000-BFKT7:1:2102:12860:6914 1:N:0:28
AAAGTCGAGGTGCCTAAAGTGGCAACCCAGACTCCGCCGGTGGTTGGTGGTGTAGAGCTTCCTGTAGCCGCATGGCGTTCGTACTTAAATATGGAACTAACCATTCCAATTTTCGCTGTCTCTTATACACATCTCCGAGCCCACGAGACT
+
BBAAAFAAD@AAFGGGEDFFGFFHFGGEFGGGHHHDEEGEEGGGGEEEFEEFFDG5FDHHH3GGFDGDGEFGGGHGGEEAEEFGHHHGBGGHGFEFHHHFGEGFHFFHHHHHHGFBFDDFHBHHGGF@2<2<2F@FA>ACFFEGGGGGAG
@M02034:409:000000000-BFKT7:1:2102:18356:6915 1:N:0:28
AAAGTCGAGGTGCCTAAAGTGGCAACCCAGACTGGGGGGGTGGTTGGTGGTGTAGAGCTTCCTGTAGCCGCATGGCGTTCGTACTTAAATATGGAACTAACCATTCCAATTTTCGCTGTCTCTTATACACATCTCCGAGCCCACGAGACT
+
CCCCBFCBBBABGGGGGGGGGGGHGHHGGHHGHHHHGGGGCGGGGGGDEDDEFGFFGGGGGGGGGGGGGGGFFFFFFDFFFFFFFFFFFFFFFFFFFFFFFFFFFFFFFFFFFBDDFFFFFFFFFFFFEFFFFFFFFAFAFFFFFFFFFF
@M02034:409:000000000-BFKT7:1:2102:18469:6916 1:N:0:28
AAAGTCGAGGTGCCTAAAGTGGCAACCCAGACTAATAGTAAGGTTGGTGTTGTTGTGCTTCCTGTAGC
+
BABBBFBBBBBBGGGGGGGGGGGHHHHGGGDFF3FG5FH555A53FA222B121B2A55B5BD5B555
@M02034:409:000000000-BFKT7:1:2102:18258:6917 1:N:0:28
AAAGTCGAGGTGCCTAAAGTGGCAACCCAGACTACTAAGTCGGTTGGTGGTGTAGAGCTTCCTGTAGCCGCATGGCGTTCGTACTTAAATATGGAACTAACCATTCCAATTTTCGCTGTCTCTTATACACATCTCCGAGCCCACGAGACT
+
BBBBADAABBBBFGGCGGGGGGGHHHHGGHHGH3G5DAG5A2AEEGGGGGGGHHHHHGHHHHHHHHHHGGGEGGHHGGGGGGHHHHHFHHHHHBBGHGHHHHHHHHGFFHHHHHGGGEEHHHHHDGGHFHFHHHGHG@CCGGGGGGFDDF
@M02034:409:000000000-BFKT7:1:2102:19849:6920 1:N:0:28
AAAGTCGAGGTGCCTAAAGTGGCAACCCAGACTAATCATACTGTTGGTGGTGTAGAGCTTCCTGTAGCCGCATGGCGTTCGTACTTAAATATGGAACTAACCATTCCAATTTTCGCTGTCTCTTATACACATCTCCGAGCCCACGAGACT
+
BBCCCFBBCBABGGGGGGGFGGGHHHHGGHHGHHHHHHHHHHHHHGHEFEFGH3F5FGHHFHHHHFGFFEGAEEG?EEEFFEBGHHHHFGHFHHBDGCGF3?FBDEDDFGGHF4>EEEEHFFFE4FGBE3GHHHHBF/CGFGGA@BCDGF
@M02034:409:000000000-BFKT7:1:2102:11075:6923 1:N:0:28
AAAGTCGAGGTGCCTAAAGTGGCAACCCAGACTGGGACGTGGGTTGGTGGTGTAGAGCTTCCTGGAGCCGCATGGCGTTCGTACTTAAATATGGAACTAACCATTCCAATTTTCGCTGTCTCTTATACACATCTCCGAGCCCACGAGACT
+
BBBBBFBABBBBGGGGGFFFGGGHHHHGGGDFHFGHAHE2EFFEFEGGGCEFHBGGGHFHBHFH32B?BE@/EEH1E1EFDE2?FGHFGBFGGF3BFGHC3?3FHHG44FGHHED/<<BGHDGHBF222@@FGF2@A<@CF/<FD@GGDF
@M02034:409:000000000-BFKT7:1:2102:8892:6924 1:N:0:28
AAAGTCGAGGTGCCTAAAGTGGCAACCCAGACTCAGAAGACGGTTGGTGGTGTAGAGCTTCCTGTAGCCGCATGGCGTTCGTACTTAAATATGGTACTAACCATTCCAATTTTCGCTGTCTCTTATACACATCTCCGAGCCCAC
+
BBBBBFBBBBBBGGGGGGGGGGGHHHHGGHEGHFC33FGFH2BEFGCAA?FGG3F5B5AB5BGDB5FDD>E?EEF1>EEF1?2FGHH3BFGEGE44FFHHF03BB4H4DGDHH4/EE?/BGFGF3F3GFB22FGH2E?BCD//<
@M02034:409:000000000-BFKT7:1:2102:24707:6924 1:N:0:28
AAAGTCGAGGTGCGTAAAGTGGCAACCCAGACTTCGCGGACTGTTGGTGGTGTAGAGCTTCCTGTAGCCGCATGGCGTTCGTACTTAAATATGGAACTAACCATTCCAATTTTCGCTGTCTCTTATACACATCTCCGAGCCCACGAGACT
+
```
