## Supplementary material for "Engineering a virus-like particle to display peptide insertions using an apparent fitness landscape": Sequencing text files, python code, and primer descriptions: eHTS069S28_s1_pe (part 31 of 56)

```
CCABCFCABCAAF2FEGGGGGGGFHHHEGGHGHHFGFFC0EFHHHHHGGGEFHFHGHHHHHGHHHHHHHGGGGGHAEEFFFFHEHHHHHHGHHHEHHHGGHHHHFHHGGHHHHFDDFFEFHGHHGHGHFFHHGHHHD/ACCFHGGGCFGH
@M02034:409:000000000-BFKT7:1:2102:22914:6929 1:N:0:28
AAAGTCGAGGTGCCTAAAGTGGCAACCCAGACTCCGAATATGGTTGGTGGTGTAGAGCTTCCTGTAGCCGCATGGCTTTCGTACTTAAATATGGAACTAACCATTCCAATTTTCGCTGTCTCTTATACACATCTCCGAGCCCACGAGACT
+
CCCCCFCBCCAAGGGGGGGGGGGHHHHGGGHGHHHGEEFFHHHHHGGEFGEFHBGFGHHHHFHHHDGFGEE>EGHHHHHGFHHHHHGGFHHHHHGFFHFGHHGGFHFHGFGHHFEEFFGHHGHHBGFGBCGHCFBGGCDFCFEGGFGGGG
@M02034:409:000000000-BFKT7:1:2102:18256:6935 1:N:0:28
AAAGTCGAGGTGCCTAAAGTGGCAACCCAGACTACTAAGTCGGTTGGTGGTGTAGAGCTTCCTGTAGCCGCATGGCGTTCGTACTTAAATATGGAACTAACCATTCCAATTTTCGCTGTCTCTTATACACATCTCCGAGCCCACGAGACT
+
AAAABFAADB>AFGGGGGGBFEFFFEFE222FCGCAFDBGH2AEE2A1AEABF3FAGBGFHCGEBFGFGECEEEGFE1E?E?2FCFB3@F4GHD3GGGFCFEGH3GG4BFFHG?@EEA<FGHGFBG?GGCF?GFH2C/BFCCHG/</?AF
@M02034:409:000000000-BFKT7:1:2102:19966:6941 1:N:0:28
AAAGTCGAGGTGCCTAAAGTGGCAACCCAGACTGGGGTTGGTGTTGGTGGTGTAGAGCTTCCTGTAGCCGCATGGCGTTCGTACTTAAATATGGAACTAACCATTGCAATTTTCGCTGTCTCTTATACACATCTCCGAGCCCACGAGACT
+
AAAAAFAADAAAGGGGGGGGGGGHHHHGGHGGGHAFGGEGGFGGEHHAFGEFHFGGFHHHHHHHGFHFGGGGGGGEGGGGGGHHHHHGHHHGHGHGHFFHHHHGH4EE?FGHHHGEDEFGHHHHHHHHGGHHHHGEFC@CGGHFGF?.AF
@M02034:409:000000000-BFKT7:1:2102:19974:6957 1:N:0:28
AAAGTCGAGGTGCCTAAAGTGGCAACCCAGACTGGGGTTGGTGTTGGTGGTGTAGAGCTTCCTGTAGCCGCATGGCGTTCGTACTTAAATATGGAACTAACCATTCCAATTTTCGCTGTCTCTTATACACATCTCCGAGCCCACGAGACT
+
CCCCCFCBCCABGGGGGGGFGGGHHHHGGHHGHHHGGEEGGEGHGHHEFFAFFFGFGHHHHHHHHHHHHFGGGGHHGFGFFEGHHHHGHHHHHGFHGHHHHHFHHHGHHHHHHHGGGGGHHGHHHHHHHHGHHHGHGDCCGGHGGCGGGF
@M02034:409:000000000-BFKT7:1:2102:12236:6957 1:N:0:28
AAAGTCGAGGTGCCTAAAGTGGCAACCCAGACTAGTCAGCAGGTTGGTGGTGTAGAGCTTCCTGTAGCCGCATGGCGTTCGTACTTAAATATGGAACTAACCATTCCAATTTTCGCTGTCTCTTATACACATCTCCGAGCCCACGCGACT
+
BBABAFAADB>AGGGGGGFBFGFHHHHGGHHGHGHFHHHHHHHHFFGBAE1FGFF5FGHGHCFGGGHA3EEEEEH?EEEFEE2GGHHGFHEFHHEFGHFFCFHG3B?FGGHHH4E?EE<FFFHGFGGB3FFFFGFDC<B?CEFG@//A<@
@M02034:409:000000000-BFKT7:1:2102:19956:6961 1:N:0:28
AAAGTCGAGGTGCCTAAAGTGGCAACCCAGACTGGGGTTGGTGTTGGTGGTGTAGAGCTTCCTGTAGCCGCATGGCGTTCGTACTTAAATATGGAACTAACCATTCCAATTTTCGCTGTCTCTTATACACATCTCC
+
AAAA?D?ADDAAGGGGFGGGGGGGHHFGGHHGHHHDGEEFG?DFEFGGFGDFHHFGHHGHFGHHGHHGHGG?FEHGGEFFGGFHFHFFGBFGHB3FGFFFHHGHFGGFFGHHFHGGGDDFFFHHFHFFFCFB<G2F
@M02034:409:000000000-BFKT7:1:2102:20575:6963 1:N:0:28
AAAGTCGAGGTGCCTAAAGTGGCAACCCAGACTGGTG
+
AA1>>DA1>AAABEFGG1BBB1AGHGFAAFGFGA01A
@M02034:409:000000000-BFKT7:1:2102:25972:6964 1:N:0:28
AAAGTCGAGGTGCCTAAAGTGGCAACCCAGACTGTGCCTACGGTTGGTGGTGTAGAGCTTCCTGTAGCCGCATGGCGTTCGTACTTAAATATGGAACTAACCATTCCAATTTTCGCTGTCTCTTATACACATCTCCGAGCCCACGAGACT
+
BABBAFBBBBABGGGGGGGGGGGHHHHGGHHGGHHHHHHHGGGGFE?ECEAFBFGFGHHHHHHHGFGFHFGGFGH1EFGGFFGHHHHHHHFHHHHGHHGHFHDHHHGHHHHHHHGGGEGGHGHHHHH3FGHHHGGBC<CCGGHGGCCEFH
@M02034:409:000000000-BFKT7:1:2102:23369:6966 1:N:0:28
AAAGTCGAGGTGCCTAAAGTGGCAACCCAGACTGGTGGTGGGGTTGGTGGTGTAGAGCTTCCTGTAGCCGCATGGCGTTCGTACTTAAATATGGAACTAACCATTCCAATTTTCGCTGTCTCTTATACACATCTCCGAGCCCACGAGACT
+
BBBCCFBABCCCGGGGBFGGGGGHHHHGGHHGHHCFCEBFGGGEFGGGFGEFFGGGHHGHHHHHHGHHHGEEGGHHGFGGGGHGHHDFHHGHHHGFGGFFGHGHHHHGHHHHHHGDGGDFHHHHHHHHFFHGHHGGGDGGGGHGGGGGGH
@M02034:409:000000000-BFKT7:1:2102:12217:6968 1:N:0:28
AAAGTCGAGGTGCCTAAAGTGGCAACCCAGACTAGTCAGCAGGTTGGTGGTGTAGAGCTTCCTGTAGCCGCATGGCGTTCGTACTTAAATATGGAACTAACCATTCCAATTTTCGCTGTCTCTTATACACATCTCCGAGCCCACGAGACT
+
CCCCBFCCCBACGGGGGGGGGGGHHHHGGHHGHCF5F5GHFGHHGHGEFEFFHHHHHHHHHHHHHHHHHGGGGGHHGGGGGGHHHHHHHHHHHGGGHHFHHHHHHHHHGHHHHHGGGGGHHHHHHHFHGGGHHHHFFCGGGGHGGFGGGB
@M02034:409:000000000-BFKT7:1:2102:8583:6979 1:N:0:28
AAAGTCGAGGTGCCTAAAGTGGCAACCCAGACTAGTCGTGAGGTTGGTGGTGTAGAGCTTCCTGTAGCCGCATGGCGTTCGTACTTAAATATGGAACTAACCATTCCAATTTTCGCTGTCTCTTATACACATCCCGAGCCCACGAGACTC
+
AAAAA@1ADD>>1BBFFGFGA1F0EFHEGHGGHHHFHEAAGCFGCHG?FFEFABFFGHHHHGHF1AFEAEEEEEH>FEE/E>>FGHHG1GFBFGDFFFFFFHFHHHHHHHHHHFG/ECEBHFFHFG2F2GBH10CB<BCCGHGGCGG/1<
@M02034:409:000000000-BFKT7:1:2102:20798:6993 1:N:0:28
AAAGTCGAGGTGCCTAAAGTGGCAACCCAGAATGTTGGTGGTGTAGAGCTTCCTGTAGCCGCATGGCGTTCGTACTTAAATATGGAACTAACCATTCCAATTTTCGCTGTCTCTTATACACATCTCCGAGCCCACGAGACTCCTGAGCAT
+
AABABFBBBBABFGGGGGFGGGGHFHHGGGHFHHHHHGEGGEFHHGFHHHHHHHHHHHHHGGEEEHHGFGGEBBEFHHHHHHHHHEGHHGHGHFHHHHHFGHHHHGGGGGHHGHHGHFGGHHHHHHGGGC?DFEGC<@GGHGHGG1FCGB
@M02034:409:000000000-BFKT7:1:2102:26413:7001 1:N:0:28
AAAGTCGAGGTGCCTAAAGTGGCCACCCAGACTGAGTGTGCTGTTGGTGGTGTAGAGCTTCCTGTAGCCGCATGGCGTTCGTACTTAAATATGGAACTAACCATTCCAATTTTCGCTGTCTCTTATACACATCTCCGAGCCCACGAGACT
+
AAAAAFAA1A1>A1EGGGEBFF00GGG0FECF1FFE1BDF1A1DFDAE/ABBGFHHHGHHFGHFFFFFFA/AFEGHGEGE/EFGFFBFGGF2BFDDFFFFGHHFBGGHGHFHGEGFG?/1>EGHBGFF>FD11FBFE<</<FHEGGCCC?
@M02034:409:000000000-BFKT7:1:2102:23978:7003 1:N:0:28
AAAGTCGAGGTGCCTAAAGTGGCAACCCAGACTACTAATAAGGTTGGTGGTGTAGAGCTTCCTGTAGCCGCATGGCGTTCGTACTTAAATATGGAACTAACCATTCCAATTTTCGCTGTTCTTATACACATCTCCG
+
AAAB3BAAA>>AGFGFFGBFDGGFHHHGEHHGHHFG55FGHGFDGFEAFAEEGGFHFHHHFGEHHHGHGGG@E?FGCGCFDFFGGFBGHHDFHHHGFFEFFHFGHHHHGGHHFHGGEGGHGGH4?F4BG2B2B3FD
@M02034:409:000000000-BFKT7:1:2102:9345:7005 1:N:0:28
AAAGTCGAGGTGCCTAAAGTGGCAACCCAGACTAATAAGACGGTTGGTGGTGTAGAGCTTCCTGTAGCCGCATGGCGTTCGTACTTAAATATGGAACTAACCATTCCAATTTTCGCTGTCTCTTATACACATCTCCGAGCCCACGAGACT
+
BCB@AFCCCCABGGGGGGGGGGGHHHHGGGHFHHHGHHHHHGGGGGGEFGFFHGFFFHHHHHHHFFGGHGGGGGHHEEFFGGHHHHHGHHHHHHFHHHHHHGGHHHHGHHHHHHFEGGGHHHHHFHFHFHHHHHHHGG?CGGGGGGGGGF
@M02034:409:000000000-BFKT7:1:2102:10842:7005 1:N:0:28
AAAGTCGAGGTGCCTAAAGTGGCAACCCAGACTGCGAATAATGTTGGTGGTGTAGAGCTTCCTGTAGCCGCATGGCGTTCGTACTTAAATATGGAACTAACCATTCCAATTTTCGCTGTCTCTTATACACATCTCCGAGCCCACGAGACT
+
BABCCFAABCBCGGGGGGGFGGDHHGGFGHHGHHCEGGGGHHHDGGFEFF1FGGHFGHHHHGHHHGHHFFCCFEHBEBEFEEFHHHHFHHGFGFFFFCD3FA?GFHHHHHFHFBE?AF/BGGGHBH3B3F2FFDGF?@C@DGEGGGGG/D
@M02034:409:000000000-BFKT7:1:2102:7818:7006 1:N:0:28
AAAGTCGAGGTGCCTAAAGTGGCAACCCAGACTAGTACTGGGGTTGGTGGTGTAGAGCTTCCTGTAGCCGCATGGCGTTCGTACTTAAATATGGAACTAACCATTCCAATTTTCGCTGTCTCTTATACACATCTCCGAGCCCACGAGACT
+
ABBBAFBBBBBBGGGG4FGGGGGGHHHGGHHGHHGGHHHHHGGGGGGEEEFEGHHDHFHHFHHHGHHGF1ECEEHAEGGGGEHHHHHGHHHHHHFGFGHGE0BGFGFFFHHHHFFFGGGHHGHHFHGHHHHHHHHBEBGGGEHGGCGGGF
@M02034:409:000000000-BFKT7:1:2102:21256:7013 1:N:0:28
AAAGTCGAGGTGCCTAAAGTGGCAACCCAGAAGAGTGGTGGTGTAGAGCTTCCTGTAGCCGCATGGCGTTCGTACTTAAATATGGAACTAACCATTCCAATTTTCGCTGTCTCTTATACACATCTCCGAGCCCACGAGACTCCTGAGCA
+
CB@BCFCCCCCCGGGGGGGGGGGHHHHGGHHFHGHHFFHGGGGHHHHHGHHFHHHHGHGHFGCGGFAEEEGFFGGGHHG3FGHFH3GGHFHHHHHHHGHHGGHH4EFGGGHHFHHHHHHFGFGFGGHFGGGGGHGFBCEGHHHHHHHGH
@M02034:409:000000000-BFKT7:1:2102:18156:7014 1:N:0:28
AAAGTCGAGGTGCCTAAAGTGGCAACCCAGACTCTGCATACTGTTGGTGGTGTAGAGCTTCCTGTAGCCGCATGGCGTTCGTACTTAAATATGGAACTAACCATTCCAATTTTCGCTGTCTCTTATACACATCTCCGAGCCCACGAGACT
+
CCCCBFCCCCBCGGGGGGGGGGGHHHHGGHHGHHHHHHHHHHHHHHHEFEEFGFFBFGHHHHHHHEGEFGGCGGHAEGGGEEGHHHHFFGHHHHEFFHHGFG3GHHGGHHHHHFFDGCEGHHHHFHGHFGFHHHGFF?GGDFHGGGGGGG
@M02034:409:000000000-BFKT7:1:2102:15462:7015 1:N:0:28
AAAGTCGAGGTGCCTAAAGTGGCAACCCAGACTGATAAGCAGGTTGGTGGTGTAGAGCTTCCTGTAGCCGCATGGCGTTCGTACTTAAATATGGAACTAACCATTCCAATTTTCGCTGTCTCTTATACACATCTCCGAGCCCACGAGACT
+
CCCCCFCCCCACGGGGGGGFGFGHHHFFGHHGHHFHHGHHHHHHGHGEFGGGHHHFHHHHHHHHHGHHHGGGGGHGFFGEFGHHHHHGHHHHHHFFHHHHHHGGHHHHHHHHHHGGGGGFFGHHGHFGECFHHHGG<<BCGGHGGCGFGH
@M02034:409:000000000-BFKT7:1:2102:20316:7016 1:N:0:28
AAAGTCGAGGTGCCTAAAGTGGCAACCCAGACTACGACTCATGTTGGTGGTGTAGAGCTTCCTGTAGCCGCATGGCGTTCGTACTTAAATATGGAACTAACCATTCCAATTTTCGCTGTCTCTTATACACATCTCCGAGCCCACGAGACT
+
CCCCCFBCCCBBGGGGGFGGGGGHHHHGGHGGHHHGEGGGFGHHHHGGCEFC1AGAAFGHFHHHHFGEBEF0EEF?E>E1EEFFFF43B@B4@F33ECGB3B3BFFGFFGGHH4EEGGEGFHGHFH3DDCGGHFG2B>CCGEEG@/<</D
@M02034:409:000000000-BFKT7:1:2102:23965:7020 1:N:0:28
AAAGTCGAGGTGCCTAAAGTGGCAACCCAGACTACTAATAAGGTTGGTGGTGTAGAGCTTCCTGTAGCCGCATGGCGTTCGTACTTAAATATGGAACTAACCATTCCAATTTTCGCTGTTCTTATACACATCTCCGAGCCCACGAGACT
+
BBCCAFCCCCAAGGGGGGGGGGGGHHHGGHHGHHFHHHHHHFHGHGGEFEEFGHGFHHHHHHHHHHHHHEEEGGGHGEGGGEHHHHHGHHHHHGFGFHHHHGFHGHHGHHHHHHGGGGGFBFGFHF4GHFHFD3DD?@@GGHGG?@ADF
@M02034:409:000000000-BFKT7:1:2102:20298:7023 1:N:0:28
AAAGTCGAGGTGCCTAAAGTGGCAACCCAGACTACGACTCATGTTGGTGGTGTAGAGCTTCCTGTAGCCGCATGGCGTTCGTACTTAAATATGGAACTAACCATTCCAATTTTCGCTGTCTCTTATACACATCTCCGAGCCCACGAGACT
+
AAAAADAA1D>AGBFGGGGBE1BCCHHA0FCFCHH?0EEEHFHFHHEBA?BBFGH2FHHHGHHBGHFFFFCGGGHHGGGGEECHHHHHFGFHHEFBEHHHHHFFHHHF2GHFHHGGGCEHHHHHBGGHHHDGF>FGF@CB@FHEGGG/ED
@M02034:409:000000000-BFKT7:1:2102:12169:7023 1:N:0:28
AAAGTCGAGGTGCCTAAAGTGGCAACCCAGACTCAGAATAAGGTTGGTGGTGTAGAGCTTCCTGTAGCCGCATGGCGTTCGTACTTAAATATGGAACTAACCATTCCAATTTTCGCTGTCTCTTATACACATCTCCGAGCCCACGAGACT
+
BBBBBFBBBBAAGGGGGGGFGGGHHHHGGHHGH3BGHH5GHHFGGHGGGG1FGHGHHHFHHHHFHFGHHGGGGGHHGGGGE?GHHHHHFHHHGHHFHGDCHHFHGHHHBGHHFFGGGGGHGFHHFHFHFHDHHHEHG/CCCGHFGCGGGH
@M02034:409:000000000-BFKT7:1:2102:13808:7026 1:N:0:28
AAAGTCGAGGTGCCTAAAGTGGCAACCCAGACTGCGAATCAGGTTGGTGGTGTAGAGCTTCCTGTAGCCGCATGGCGTTCGTACTTAAATATGGAACTAACCATTCCAATTTTCGCTGTCTCTTATACACATCTCCGAGCCCACGAGACT
+
CCCCCFCABCCCGGGGGFGGGGGHHHHGGHHGHGHGGGGGHFHHHHGEFGGGGFHGHHHHHHHHHHHFHGGGGGGEFFGGGGHHHHHHHHHHHHDBHHGHFHFGHGFGFGHHHGGGGGGGGGHHHHHGGGHHEFG2C/BFGGHED/DGGF
@M02034:409:000000000-BFKT7:1:2102:10835:7027 1:N:0:28
AAAGTCGAGGTGCCTAAAGTGGCAACCCAGACTGCGAATAATGTTGGTGGTGTAGAGCTTCCTGTAGCCGCATGGCGTTCGTACTTAAATATGGAACTAACCATTCCAATTTTCGCTGTCTCTTATACAC
+
?AAAABAADD1>FGG1GGE3FGGHHHHGGGCFHHHC?EGGCFHGHHHGGA/ABAGFGBFHHFGHFBG21AEEFGHHC?//?E0ECGF1FBE@FF11FGBG10>BG222>BGHEBEEGEE12FFHFHBF2F
@M02034:409:000000000-BFKT7:1:2102:23577:7033 1:N:0:28
AAAGTCGAGGTGCCTAAAGTGGCAACCCAGACTAGTAATATTGTTGGTGGTGTAGAGCTTCCTGTAGCCGCATGGCGTTCGTACTTAAATATGGAACTAACCATTCCAATTTTCGCTGTCTCTTATACACATCTCCGAGCCCACGAGAC
+
ABBABFBBBBBBGGGGGGGDGGGHHHHGGHCGHFGGHHHBGHHHHHGEFEEBAGHFHHHHGHGHGFGFEEEEFEHBEEEFEEFGGHHGHG@DEGFFFHHHH1DFGGHGHHHGHFEDGGEDGHHGGHGFFHFGFDGHD@DCGCGG<B@?A
@M02034:409:000000000-BFKT7:1:2102:13193:7036 1:N:0:28
AAAGTCGAGGTGCCTAAAGTGGCAACCCAGACTAATAATAAGGTTGGTGGTGTAGAGCTTCCTG
+
BBCCBFBBCCABGGGGGGGFGGGHHHHGGHHGHD3G5AF555BF3FA2A2A1B3D555A35BF5
@M02034:409:000000000-BFKT7:1:2102:20761:7045 1:N:0:28
AAAGTCGAGGTGCCTAAAGTGGCAACCCAGACTAATCCTACGGTTGGTGGTGTAGAGCTTCCTGTAGCCGCATGGCGTTCGTACTTAAATATGGAACTAACCATTCCAATTTTCGCTGTCTCTTATACACATCTCCGAGCCCACGAGACT
+
CCCCCFCCCCBBGGGGGGGGGGGGHHHEGHHGHHHFHHHHHGGHFEEGGGEFGHG5GHHHHHHHHFGDGFGFGGHHGGGGFGFHHHHHHHHHHBFDGGGGHHGHHGHHFGHHHFFGGEEBHHHHFHDFBGGHHHHGG/CCGGEGG?DGFF
@M02034:409:000000000-BFKT7:1:2102:11832:7045 1:N:0:28
AAAGTCGAGGTGCCTAAAGTGGCAACCCAGACTGAGAATCAGGTTGGTGGTGTAGAGCTTCCTGTAGCCGCATGGCGTTCGTACTTAAATATGGAACTAACCATTCCAATTTTCGCTGTCTCTTATACACATCTCCGAGCCCACGAGACT
+
A>>AAFAADBAAGGGGGGGGGGGHHHHGGHHGHHCHGFHHHHHHHHGEFGFFGHHBGHHHFEHHGFHHFGEEGGGGGGGGEEGHHHH3GFHHHEGFFHGFFCFHHGHFFHGHGHGCEFEGHFHHGHHHHHDHHHHHFB/@CEHGGDD/CG
@M02034:409:000000000-BFKT7:1:2102:23233:7049 1:N:0:28
AAAGTCGAGGTGCCTAAAGTGGCAACCCAGACTAAGCAGAATGTTGGTGGTGTAGAGCTTCCTGTAGCCGCATGGCGTTCGTACTTAAATATGGAACTAACCATTCCAATTTTCGCTGTCTCTTATACACATCTCCGAGCCCACGAGACT
+
BBBBBFB?ADBAGGGGGGGFFFGGHHHGGGHFHGHHHHGHFHHHHHHGGGGGHHHFHGHHFGHHGGFFHEGEEGHGGEGFEEGHHHHFFGHFGH3BGGHGFAFGGHGFBGFHHGGGGGGGHFGFBFFFFFHGFGHFC/>@/<FEC<CEGF
@M02034:409:000000000-BFKT7:1:2102:19140:7058 1:N:0:28
AAAGTCGAGGTGCCTAAAGTGGCAACCCAGACTAATCAGTCGGTTGGTGGTGTAGAGCTTCCTGTAGCCGCATGGCGTTCGTACTTAAATATGGAACTAACCATTCCAATTTTCGCTGTCTCTTATACACATCTCCGAGCCCACGAGACT
+
BBBBAFBBBBABFGGGBGGGGGGGHHHGGHHFHHHHHHHFGGGGGGGEFEFFGFGFFHHHHHHHHHHFHEG?EGHFFFGGFFHGHHHHEGGHHHHGHHGFGHHGHHGHHHHHHGGEGGGHHHHHBGGHFHHHHHHHG/BCFGGGGF/EFF
@M02034:409:000000000-BFKT7:1:2102:6447:7067 1:N:0:28
AAAGTCGAGGTGCCTAAAGTGGCAACCCAGACTAATAAGAAGGTTGAT
+
AAAAAFAA@D1AFGFGFGGFGBFCGHFEFHHF111B22B1F0CGA00A
@M02034:409:000000000-BFKT7:1:2102:16130:7072 1:N:0:28
AAAGTCGAGGTGCCTAAAGTGGCAACCCAGACTAATGTTGGTGGTGTAGAGCTTCCTGTAGCCGCATGGCGTTCGTACTTAAATATGGAACTAACCATTCCAATTTTCGCTGTCTCTTATACACATCTCCGAGCCCACGAGACTCCTGAG
+
CCCCCFCCCCCBGGGGGGGGGGGHHHHGGHGGHHGHHHHHHGGGGGHGHHGHHHHHGHFGHHHGGGGGHGEEGFFGBGHHGHHHFHHHGHGHGHFHHHHHHHFGHHHGGGGGGHHFHGFHFFFGFGGHHHGCGGGGHGGCGFGHHHHGGH
@M02034:409:000000000-BFKT7:1:2102:13065:7074 1:N:0:28
AAAGTCGAGGTGCCTAAAGTGGCAACCCAGACTAAGTCTGGGGTTGGTGGTGTAGAGCTTCCTGTAGCCGCATGGCGTTCGTACTTAAATATGGAACTA
+
AAAAAD?3>DAAGCDF4BBB5FFFGH4EF2BFFFDF55FG3BE2AAEEAAAABBFB5FGF5F5FBF55GEGCEEE?EE/FE>?1FFFB@44FGHE33GF
@M02034:409:000000000-BFKT7:1:2102:12183:7086 1:N:0:28
AAAGTCGAGGTGCCTAAAGTGGCAACCCAGACTAATAATCATGTTGGTGGTGTAGAGCTTCCTGTAGCCGCATGGCGTTCGTACTTAAATATGGAACTAACCATTCCAATTTTCGCTGTCTCTTATACACATCTCCGAGCCCACGAGACT
+
BCBCAFBCCBABGGGGGGGGGGGHHHHGGHHGGHHHHGHHHHHHHHHEFFEFHGHGHHHHGHHHHGHHHGGGGGHGEGGGFFHHHHHHHHHHHHGHGHHHHHHHHHHGHHHHHHGGGGGHGHHHGHHHHHGGHHHFE@DCGGHGGFGDGF
@M02034:409:000000000-BFKT7:1:2102:24205:7091 1:N:0:28
AAAGTCGAGGTGCCTAAAGTGGCAACCCAGACTAGTAAGACGGTTGGTGGTGTAGAGCTTCCTGTAGCCGCATGGCGTTCGTACTTAAATATGGAACTAACCATTCCAATTTTCGCTGTCTCTTATACACATCTCCGAGCCCACGAGACT
+
BBBBB5A>3DAABGGGGFGFGFGFFHHEDHHFFHBFGFFFHGGAFF?EFDBFAEHFGHFHFHHGFFGFGAEGGGHHGEEF?EGFHHHHBG@@FFGFGHHHHGFHEHHHFGHHHHGGGGE34GHHHHHGFHBGFFFGF/B</FGGDCGCEB
@M02034:409:000000000-BFKT7:1:2102:11014:7093 1:N:0:28
AAAGTCGAGGTGCCTAAAGTGGCAACCCAGACTGCTACGCATGTTGGTGGTGTAGAGCTTCCTGTAGCCGCATGGCGTTCGTACTTAAATATGGAACTAACCATTCCAATTTTCGCTGTCTCTTATACACATCTCCGAGCCCACGAGACT
+
ABBBAFBBBBAAFGGFGGGBGGGHGGGGGHHGHGGGHFGGGGGHHHHEFEFFFGHHHHHGHHHHHFHHHGGGGGHHGGGGGFHHHHHHFHGHHHGHHHHHGHGHHHGGHHHHHGGGGGGHHHHHHGDHFHHHGHHGGFCGCGHGGCGGGH
@M02034:409:000000000-BFKT7:1:2102:12172:7099 1:N:0:28
AAAGTCGAGGTGCCTAAAGTGGCAACCCAGACTAATAATCATGTTGGTGGTGTAGAGCTTCCTGTAGCCGCATGGCGTTCGTACTTAAATATGGAACTAACCATTCCAATTTTCGCTGTCTCTTATACACATCTCCGAGC
+
>AABAFBABA2>EGGGCGGFGGGHFHFEFDCDHHDGHBBGGHH5AFA2BBA2FGHFFBGBEFBFGHFGHEGGGGHCEEEGDEFCFHGHHHGHEFHFHGF3B?GFGFFFHEDGFHGDE/EGHHHHHFBGF31GCHEDG//>
@M02034:409:000000000-BFKT7:1:2102:8071:7108 1:N:0:28
AAAGTCGAGGTGCCTAAAGTGGCAACCCAGACTCGGAAGGATGTTGGTGGTGTAGAGCTTCCTGTAGCCGCATGGCGTTCGTACTTAAATATGGAACTAACCATTCCAATTTTCGCTGTCTCTTATACACATCTCCGAGCCCACGAGACT
+
BBBBBFBBBBABGGGGGFGGGGGHHHHGGHHGHHGGGGGEBFHHHHGEFEFFFFGDGHHHHHHHGBGGHGGGFGHFFGGFEEGHHHHHHHHHHHFFHHHHHHFHFHFFHHHHHHGFGGGHHHHHHGGHGHHHHHFGFCGGGGHGCDDEGH
@M02034:409:000000000-BFKT7:1:2102:6964:7109 1:N:0:28
AAAGTCGAGGTGCCTAAAGTGGCAACCCAGACTCAGAATACGGTTGGTGGTGTAGAGCTTCCTGTAGCCGCATGGCGTTCGTACTTAAATATGGAACTAACCATTCCAATTTTCGCTGTCTCTTAACACATCTCCGAGCCCACGAGACTC
+
CCCCCFCBCCACGGGGGGGGGGGGHGHGGHHGHGHHHHHHHHGHFGGFFGEFHHHGHHHHHHHHHHHHHGGGGGHHGFGFFGHHHHHHHHHHHHDFFGHHHHHHHHHHHHHHHHGFGGGHHHHHHGHHHEHHFHHDCFGGGHGGGGGGH<
@M02034:409:000000000-BFKT7:1:2102:21486:7111 1:N:0:28
AAAGTCGAGGTGCCTAAAGTGGCAACCCAGACTCTGAATTCGGTTGGTGGTGTAGAGCTTCCTGTAGCCGCATGGCGTTCGTACTTAAATATGGAACTAACCATTCCAATTTTCGCTGTCTCTTATACACATCTCCGAGCCCACGAGACT
+
CCCCCFCCDDDDGGGGGGGGGGGHHHHGGHHGHHGGHHHHHGHGGGGEAEEFABF5FHHHEGGGHADAAEG@EEF1>BEEE?BEGHHF@BGGEB33EGHH303B3?FFHHHHHFE<FGFHHHHHGGHHFGHHHHFGFBDGG/CFDDGGGF
@M02034:409:000000000-BFKT7:1:2102:11371:7111 1:N:0:28
AAAGTCGAGGTGCCTAAAGTGGCAACCCAGACTGGTGGGAGTGTTGGTGGTGTAGAGCTTCCTGTAGCCGCATGGCGTTCGTACTTAAATATGGAACTA
+
CCCCBFCCCBBCGGGGGGGBGGGHHHHGGHHGHGHHHGG2FFHHHHGAFDGFA3D5DFGG5BFGA5D53AE0BEF1>BEFEEBCGHB3@BG4EG33BFE
@M02034:409:000000000-BFKT7:1:2102:22880:7122 1:N:0:28
AAAGTCGAGGTGCCTAAAGTGGCAACCCAGACTAATCCGCGGGTTGGTGGTGTAGAGCTTCCTGGAGCCGCATGGCGTTCGTACTTAAATATGGAACTAACCATTCCAATTTTCG
+
AABBADAABDAAGGGBFGGGGFGHHHHGGHCGHBADGG?FEGGEGF01AEFGGBH5@DFF5FDG3BB21>E/EE11>>>F?EFFF4BG3?EFHB33BFFGCG2B?3B33B?FB3<
@M02034:409:000000000-BFKT7:1:2102:19211:7125 1:N:0:28
AAAGTCGAGGTGCCTAAAGTGGCAACCCAGACTAATAATCAGGTTGGTGGTGTAGAGCTTCCTGTAGCCGCATGGCGTTCGTACTTAAATATGGAACTAACCATTCCAATTTTCGCTGTCTCTTATACACATCTCCGAGCCCACGAGACT
+
CCCCCFCABBBBFGGGGGGGGGGHHHHGGGHGHHHHHGHHHHHHGHGEFEAFGHHHHHHHGHHHHHHHHGGGGGHHGGGGGGHHHHHHHHHHHGHHHHHHHHFHHHGHHHHHHDFFGGGEHFHHFHFGGFFHFHFHG@FCCFHGGGGDGH
@M02034:409:000000000-BFKT7:1:2102:25890:7125 1:N:0:28
AAAGTCGAGGTGCCTAAAGTGGCAACCCAGACTTCGACTTTGGTTGGTGGTGTAGAGCTTCCTGTAGCCGCATGGCGTTCGTACTTAAATATGGAACTAACCATTCCAATTTTCGCTGTCTCTTATACACATCTCCGAGCCCACGAGACT
+
BBBBBFBBBB2ABFGGGGGGGGGHHHHGFHHGHGGGDGEGHBHHEDFGFFEGHGHHHHHHHGHHGHFGHEGGGGHFFEGGGEHHHHGFEGGHHHFHHHHHHGFGGGHHGGHHHHGGFDEHHGHHGGFHGFHGHHHHGBGGCAHGGCGGGG
@M02034:409:000000000-BFKT7:1:2102:19194:7134 1:N:0:28
AAAGTCGAGGTGCCTAAAGTGGCAACCCAGACTAGTAGTCGTGTTGGTGGTGTAGAGCTTCCTGTAGCCGCATGGCGTTCGTACTTAAATATGGAACTAACCATTCCACTTTTCGCTGTCTCTTATACACATCTCCG
+
AAA?ABA?11>AGFG1BGGFB1C0AFHFGA0FFF1D22DD/AE/0G/AFE//GFF2BFGHHFHHFEHH1AEE/EHHGEEF/>0>?GFFHFBFHD1B@BBGBG1BGHGF1BFGHDEFE/EFGGFG>F2GGFD111F1A
@M02034:409:000000000-BFKT7:1:2102:11768:7136 1:N:0:28
ACAGTCGAGGTGCCTAAAGTGGCAACCCAGACTAAGCGTGATGTTG
+
>1>AAD@ADDAAGGGFCFGAGFEHHFHGFHAAFBAA0ABF/FE2FG
@M02034:409:000000000-BFKT7:1:2102:22866:7138 1:N:0:28
AAAGTCGAGGTGCCTAAAGTGGCAACCCAGACTAATCCGCGGGTTGGTGGTGTAGAGCTTCCTGTAGCCGCATGGCGTTCGTACTTAAATATGGAACTAACCATTCCAATTTTCGCTGTCTCTTATACACATCTCCGAGCCCACGAGACT
+
BBBBBFBBBBAAGGGCGFGFGGGGGHHGGHHGHHGHHHGGGGGEEGGGFGEFGFHEGHHHHHHHHHHHHEGEEFH1EEFFFEFHHHGGHHHFHGFGHGGHHHFHHHGHFGHHHEGCGGGHHGHHHHFGHHGFHHBGECGGGFHGCCGGGH
@M02034:409:000000000-BFKT7:1:2102:4803:7140 1:N:0:28
AAAGTCGAGGTGCCTAAAGTGGCAACCCAGACTACTACTATGGTTGGTGGTGTAGAGCTTCCTGTAGCCGCATGGCGTTCGTACTTAAATATGGAACTAACCATTCCAATTTTCGCTGTCTCTTATACACATCTCCGAGCCCACGAGACT
+
BBCCBFBBCCABGGGGGGGEGGGHHHHGGHHGHHHHHHHHHHHHHGGEFEBFGFHGHHHHHHHHGGHFGEEEFEHFEFGGFFHHHHHGHHGHHHHGGGHGCGHHHHFGHHHHHBFFGGGGHFGHHHGHEHFHHHFGFBFDGEHGGCGGDG
@M02034:409:000000000-BFKT7:1:2102:10761:7149 1:N:0:28
AAAGTCGAGGTGCCTAAAGTGGCAACCCAGACTACGAAGAATGTTG
+
BBBBBFBB@AAAGGGGGGGFGGGHHHHGGGHGHBF222A23BFGGH
@M02034:409:000000000-BFKT7:1:2102:26480:7152 1:N:0:28
AAAGTCGAGGTGCCTAAAGTGGCAACCCAGACTAAGAATTCGGTTGGTGGTGTAGAGCTTCCTGTAGCCGCATGGCGTTCGTACTTAAATATGGAACTAACCATTCCAATTTTCGCTGTCTCTTATACACATCTCCGAGCCCACGAGACT
+
ABA3ADAABBABAGFGGGGFGDFC4EG2EGH2GHHHGHCHFEFFEEEEFGEFHFHBGHHHGHHFGGFDAE>>?FHGEFGFEEFGFGGGHGD4FGDFFFGGHHHHGHGFFGHHGGEEFGEFHFHFGFG?FFHHEFFGE@GDGGHEGDGCGH
@M02034:409:000000000-BFKT7:1:2102:22502:7152 1:N:0:28
AAAGTCGAGGTGCCTAAAGTGGCAACCCAGACTAATAATCATGTTGGTGGTGTAGAGCTTCCTGTAGCCG
+
A>AA1D1AA1A1GGFFGGGFFGGCFGGGGH0FGB1F2AD21D1BGHEE/AEFFEAAEDGH1GHGFAF21A
@M02034:409:000000000-BFKT7:1:2102:18035:7155 1:N:0:28
AAAGTCGAGGTGCCTAAAGTGGCAACCCAGATTCTGCCGTCTGTTG
+
CCCCCFCCCCCCGGGGGGGGGGGHGHHGGH23F5F553A22BFH5F
@M02034:409:000000000-BFKT7:1:2102:26464:7164 1:N:0:28
AAAGTCGAGGTGCCTAAAGTGGCAACCCAGACTAAGAATTCGGTTGGTGTTGTAGAACTTCCTGTAGCCGCATGGCGT
+
AAAAAFAA11>AGFGGGGGGGBFFHHHFGHEGHGF1A1B1BAFFAAEAF/BAB1E221DD2BB1A2D21A>/EEF0/B
@M02034:409:000000000-BFKT7:1:2102:20727:7167 1:N:0:28
AAAGTCGAGGTGCCTAAAGTGGCAACCCAGCTTCAGGGTGGTGTAGAGCTTCCTGTAGTCGCATGGCGTTCGTACTTAAATATGGTACTTACGATTCCAATTTTCGCTGTCTCTTATACACATCTCCGAGCCCAC
+
BBBBBFBBBBBBGGGGFGGFGGGHHHHGGHACG5GF3GGDEEFH3FAG53FA35FB5555AA0AEFAEB>FEF21?F433B4B@@4BFF4B311??B4BGDEGG?EGECF3G?GEEG?4B33B3B3B?/B</F/?
@M02034:409:000000000-BFKT7:1:2102:22487:7168 1:N:0:28
AAAGTCGAGGTGCCTAAAGTGGCAACCCAGACTAATAATAATGTTGGTGGTGTAGAGCTTCCTGTAGCCGCATGGCGTTCGTACTTAAATATGGAACTAACCATTCCAATTTTCGCTGTCTCTTATACACATCTCCGAGCCCACGAGACT
+
ABAABFBBB@>AGGGGGFGFGFGGHHHGFHHGHHHHHGHHGHHHGHHGFEBFFGHGHHGFHFGGFHHHHEEEGEHHGEEFFEHHHHHGHHDHGGFF@CGFHHGHFHHHHGHHHFEDGGFHHHGHFHFGFGDHEHGHC/</CEHGGGGG?D
@M02034:409:000000000-BFKT7:1:2102:24537:7168 1:N:0:28
AAAGTCGAGGTGCCTAAAGTGGCAACCCAGACTGTTAAGGGTAAGGAGCTTCCTGTAGCCGCATGGCGTTCGTACTTAAATATGGAACTAACCATTCCAATTTTAGCTGTCTCTTATACACATCTCCGAGCCCACGAG
+
AA1>AFAAD1AAGGBDFFG3FG0FGFAEFCAFHHFHHHHGGHGFGHHHGHFHGHG12D2BEEEFGH0AB@FE/BGFGEB1FDGDG1BBGDFHA@1FB22BFHHH2B1BG>BEDFG1GHFDBGB1BBB??E@CCC/</<
@M02034:409:000000000-BFKT7:1:2102:9577:7169 1:N:0:28
AAAGTCGAGGTGCCTAAAGTGGCAACCCAGACTACGAAGACGGTTGGTGGTGTAGAGCTTCCTGTAGCCGCATGGCGTTCGTACTTAAATATGGAACTAACCATTCCAATTTTCGCTGTCTCTTATACACATCTCCGAGCCCACGAGACT
+
CCCCCFCCCCCCGGGGGGGGGGGHHHHGGHHGHHHGGHGGHGGGGGGEFEEFHBGFHHHHHHHHHHFHHGGCEGHHGGGGGGHHHHGFGGHHHHHGFFGGHHHHHGGHHHHHHHGGGGGHHHHHGHGHHHHHHHHGE/@DGGHGGGGGGH
@M02034:409:000000000-BFKT7:1:2102:7464:7176 1:N:0:28
AAAGTCGAGGTGCCTAAAGTGGCAACCCAGACTTCTGATAAGGTTG
+
AAAABFBBBBBBGGGGGGGFGGGHFHHGGG2AEFFG55DEDDFH3F
@M02034:409:000000000-BFKT7:1:2102:24523:7180 1:N:0:28
AAAGTCGAGGTGCCTAAAGTGGCAACCCAGACTGTTAAGGGTAAGGAGCTTCCTGTAGCCGCATGGCGTTCGTACTTAAATATG
+
BBBBBFBBBBBBFGGFAFGGGGGHHHHGGHGGHGF5FGDBFGGB3BBE2AB5ABFBAFBEEG?EFF10>>FEEECGFFF3F4B@
@M02034:409:000000000-BFKT7:1:2102:22285:7188 1:N:0:28
AAAGTCGAGGTGCCTAAAGTGGCAACCCAGACTGATAATAGGGTTGGTGGTGTAGAGCTTCCTGTAGCCGCATGGCGTTCGTACTTAAATATGGAACTAACCATTCCAATTTTCGCTGTCTCTTATACACATCTCCGAGCCCACGAGACT
+
ABAABFABBBABGGGGGGGGGGCCFGFEGEHGHHGFFHFHFFHHGGGEFEEFHFGBHHGHHGHGGGGGBEEEEGHAEEGFEBFGGHGDHHFHHHFHFHHHFFHGHHHHHHHHHDE?EEFDHFGHFGGGGHGHGHHEE>DCGGAEF<AA?F
@M02034:409:000000000-BFKT7:1:2102:8855:7188 1:N:0:28
AAAGTCGAGGTGCCTAAAGTGGCAACCCAGACTGGGAGTAGTGTTGGTGGTGCTGA
+
CCCCBFCCCCBBGGGGGGGGGGGHHHGGGHHGHC222AABGGHH522A21B133D5
@M02034:409:000000000-BFKT7:1:2102:25676:7196 1:N:0:28
AAAGTCGAGGTGCCTAAAGTGGCAACCCAGACTACGCATCAGGTTGGTGGTGTAGAGCTTCCTGTAGCCGCATGGCGTTCGTACTTAAATATGGAACTAACCATTCCAATTTTCGCTGTCTCTTATACACATCTCCGAGCCCACGAGACT
+
BBBBBFBBBBBBGGGGGGGGGGGHFFGGGGHGHHHGGGGGHHHHHFGEFEBFGFGFHGHHHGHFGHHGHEEEEEHFEEEFE?FGHHFEGFFHHFFHHHGGHHHHHGGGHHFHHHGGGG?FHHHHFGFGHHHHHHHF?<CFCGHGGCFDDG
@M02034:409:000000000-BFKT7:1:2102:16085:7204 1:N:0:28
AAAGTCGAGGTGCCCAAAGTGGCAACCCAGACTGTTGGTAAGGGGGAGCTTCCTGTAGCCGCATGGCGTTCGTACTTAAATATGGAACTAACCATTCCAATTTTCGCTGTCTCTTATACACATCTCCGAGCCCACGAGACTC
+
BBBBBFBADBBBGGBFGGGGGFGHHHHGGHHGHFFFFHE5B3FFAGGGGGHHHHHHGGHHGGGGGHHGEGGGGGHHHGHHGHHHFFFGFGHHHFGHHHHHHHHHHGGGGGHHHHHHHFHGHHGHHHGGDGGGGHGG?DFGFH
@M02034:409:000000000-BFKT7:1:2102:19139:7216 1:N:0:28
AAAGTCGAGGTGCCTAAAGTGGCAACCCAGACTAATAGTAATGTTGGTGGTGTAGAGCTTCCTGTAGCCGCATGGCGTTCGTACTTAAATATGGAACTAACCATTCCAATTTTCGCTGTCTCTTATACACATCTCCGAGCCCACGAGACT
+
BBBBBFBBBB>AGGGGFFGGGGGHHHHGAGGGHHHHFHHHHGHHHHGGGGFFGFHGHHHHHHHHHHHHHGGFGGHGGGGGGGGHHHHGHHHHGFGHHHHFHHHGHHGHGHHHHHGEGGGHHHHHHH4EFFFHHHHGG/BDGGHGG?FGGG
@M02034:409:000000000-BFKT7:1:2102:24875:7221 1:N:0:28
AAAGTCGAGGTGCCTAAAGTGGCAACCCAGACTCATCCTACGGTTGGTGGTGTAGAGCTTCCTGTAGCCGCATGGCGTTCGTACTTAAATATGGAACTAACCATTCCAATTTTCGCTGTCTCTTATACACATCTCCGA
+
BBCCAFBBCCCBGGGGGGFFGGGGGHHGDGCFFFHHFCGHFGFFFGG1AEFGHHHGGHHHHHHHFGHHGGG@EGHFGEEFGGHHHHGFGGDGHBBDCBHHGGBGHHGHBGHHHHGAE??DHFHH3FBFFGHGGHHHD<
@M02034:409:000000000-BFKT7:1:2102:20864:7222 1:N:0:28
AAAGTCGAGGTGCCTAAAGTGGCAACCCAGACTGATAAGCAGGTTGGTGGTGTAGAGCTTCCTGTAGCCGCATGGCGTTCGTACTTAAATATGGAACTAACCATTCCAATTTTCG
+
BBBBBFB@DDABGCGGGGGGGGGHCHHGFEGGHFHGHFFGHHHHGHCEFFEFHBF5FFEGFHFFFFEBAEE0EFF1EFEFFFFGFHHFGFFGHH33BFFG3GGFF?FDDGGH44<
@M02034:409:000000000-BFKT7:1:2102:18897:7225 1:N:0:28
AAAGTCGAGGTGCCTAAAGTGGCAACCCAGACTGAGGCGAGGGTTGGTGGTGTAGAGCTTCCTGTAGCCGCATGGCGTTCGTACTTAAATATGGAACTAACCATTCCAATTTTCGCTGTCTCTTATACACATCTCCGAGCCCACGAGAC
+
ABBBBFBBBBAAGGCF4GGAGGGHHHHGGGHGFHCFFGG2EEC1BEFGFE1ABFGGHHEGFGHHHHHHHGEEGGHHFEEF?EGGAGFH3BBFGEEGHHFGFHHHBGHEHHHHGHDDDDADFGFHFHF2FB22FB11C/@@C.>.>-<.A
@M02034:409:000000000-BFKT7:1:2102:12967:7230 1:N:0:28
AAAGTCGAGGTGCCTAAAGTGGCAACCCAGACTAATAAGAAGGTTGGTGGTGTAGAGCTTCCTGTAGCCGCATGGCGTTCGTACTTAAATATGGAACTAACCATTCCAATTTTCGCTGTCTCTTATACACATCTCCGAGCCCACGAGACT
+
AAAAAFAADDAA1GFFA1BBGGGHHHHGGGHFHGFHHFHHHFHHHHGFGEAFGFGEFHFHHGHHGHHGHEEEEGHGGGGGEGGHHHHHBGHHHFFGFGGGHGHGHFFGHHHHHHGEGGGGGHHHHH2BFG<FFGFFEB@CGGHFCCCC/F
@M02034:409:000000000-BFKT7:1:2102:13272:7240 1:N:0:28
AAAGTCGAGGTGCCTAAAGTGGCAACCCAGACTCCTCTGGGTGTTGGTGGTGTAGAGCTTCCTGTAGCCGCATGGCGTTCGTACTTAAATATGGAACTAACCATTCCAATTTTCGCTGTCTCTTATACACATCTCCGAGCCCACGAGACT
+
AAAA>DAABBBBGGGBC4BFGGFHFGHFCCFEHHHHHHGHHBEEEHFEFG?FGDGFFHBBDGBHHHHGHEGCGGHAEGEGEECEHHG3BFDHFHHGBGBCGGDFFFFEF?FFFDEEGCFFGFHHFFFGGHBFFG3?B/DCGGH/<@CD?G
@M02034:409:000000000-BFKT7:1:2102:26785:7243 1:N:0:28
AAAGTCGAGGTGCCTAAAGTGGCAACCCAGACTTCGTTTGGTGTAGAGCTTCCTGTAGCCGCATGGCGTTCGTACTTAAATATGGAACTAACCATTCCAATTTTCGCTGTCTCTTATACACATCTCCGAGCCCACGAGACTCCTGAGCAT
+
BBBBCFCCBBBBGGGGGGGGGGGHHHHGGHHGHHHGGFFFDGGHFHHHHHHHHHHGEFFGEEAEGFBE?EGEFBFFGGFBFDFDHBF3BBCBFDFEGFGFFFHHBEEGGGHHFHHHHHHHGHGBGGGFCGGFGFGC/>/CHHFGFFGB1?
@M02034:409:000000000-BFKT7:1:2102:8294:7248 1:N:0:28
AAAGTCGAGGTGCCTAAAGTGGCAACCCAGACTAATAATCATGTTGGTGG
+
AAAA1@>AD1AAGGG1GFG3FG0FE0AEFGCGFC1FGCGHGFF2DDF//E
@M02034:409:000000000-BFKT7:1:2102:19559:7299 1:N:0:28
AAAGTCGAGGTGCCTAAAGTGGCAACCCAGACTCAGTCGCCGGTTGGTGGTGTAGAGCTTCCTGTAGCCGCATGGCGTTCGTACTTAAATATGGAACTAACCATTCCAATTTTCGCTGTCTCTTATACACATCTCCGAGCCCACGAGACT
+
BBABBFB?D@ABCCGGGGFBF42FHHHGGGHGHHHHHGGGGGGCAEEEFFFFHFHHHFGHHHGGHEGDGFEEEEHGGAE1EEBCGHFBHHHHFD3BGHFFHHGGBGBDGGHGH4>/EGGHHHHHGGFFHC11@@>DC//CCAFFCD?>CD
@M02034:409:000000000-BFKT7:1:2102:14660:7304 1:N:0:28
AAAGTCGAGGTGCCTAAAGTGGCAACCCAGACTTCTAGTCCTGTTGGTGGTGTAGAGCTTCCTGTAGCCGCATGGCGTTCGTACTTAAATATGGAACTAACCATTCCAATTTTCGCTGTCTCTTATACACATCTCCGAGCCCACGAGACT
+
ABBCBFCCCCABGGGGGGGFGGGHHHHGGHFGHHHHHHHHGHHHHHHAFFEFGHHHHHHHHHHHGGHHGGGGGGHHGGGGFFHHHHEFHHGHHHHGHHHHHHGHHHHHFHHHHGGEGGGFHGHFGHHHFFHHHGF2/>C?GFFG?<A?DF
@M02034:409:000000000-BFKT7:1:2102:5036:7305 1:N:0:28
AAAGGCGAGGTGCCTAAAGTGGCAACCCAGACTAATAAGAATGATGGTGGTGTAGAGCTGC
+
>>A11>>>A1>>1BDGFF1B1BAFC00AFHGFHHB12DEDF1A12AA1B/E/ABDGFF11A
@M02034:409:000000000-BFKT7:1:2102:14200:7307 1:N:0:28
AAAGTCGAGGTGCCTAAAGTGGCAACCCAGACTGGGCCGGGTGTTGGTGGTGTAGAGCTTCCTGTAGCCGCATGGCGTTCGTACTTAAATATGGAACTAACCATTCCAATTTTCGCTGTCTCTTATACACATCTCCGAGCCCACGAGACT
+
CCCCCFCBBCBCGGGGGGGGGGGHHHHGGHHGHHGHHHGGGEGGGHHGGGGFGGGFHHHHHHHHGHHHHGGGFGHGGEGGFFGHHHHFGHHGHHHHHHFHHHGHHHHGHHHHHHGFGGGGHGHHGHHHGFFHHHGEE@GGGGHGGGG.AF
@M02034:409:000000000-BFKT7:1:2102:9444:7311 1:N:0:28
AAAGTCGAGGTGCCTAAAGTGGCAACCCAGACTATTAATGATGTTGGTGGTGTAGAGCTTCCTGTAGCCGCATGGCGTTCGTACTTAAATATGGAACTAACCATTCCAATTTTCGCTGTCTCTTATACACATCTCCGAGCCCACGAGACT
+
CCCCCFCCBCCCGGGGGGGGGGGHHHHGGHGCGFHFGHHHFGHHHHFFCEEGA3F55EGHGHHFHFFHFFGAFGGC@EEFEG?GGHGGFGHEGF3@GHHH31DFGEDBHHHHHGEGGEEHFHHHBGDFFFFFGGHFG?DGGGAFFCC?DF
@M02034:409:000000000-BFKT7:1:2102:14643:7311 1:N:0:28
AAAGTCGAGGTGCCTAAAGTGGCAACCCAGACTTCTAGTCCTGTTGGTGGTGTAGAGCTTCCTGTAGCCGCATGGCGTTCGTACTTAAATATGGAACTAACCATTCCAATTTTCGCTGTCTCTTATACACATCTCCGAGCCCACGAGACT
+
AAAAAF@ADDAAFGG11BFFGGGHHGHG0FGFHHHHHFHHGHHFGHGGFEAFGGHHGHHHHHHHGHHBGGGAEFFFEEGGFEEHHHH1EGGHEF1BFGDCGHHHFB>G2BFGFFEGGEEFHFGHDHGDDFD1BGGFGGCCGGHECGCGCG
@M02034:409:000000000-BFKT7:1:2102:9537:7312 1:N:0:28
AAAGTCGAGGTGCCTAAAGTGGCAACCCAGACTGGGCCTTCTGTTG
+
AAAAAFBBBBABGGGGGGGBG4FGFHHGGDHGG32A2AAFCG5ADF
@M02034:409:000000000-BFKT7:1:2102:13794:7314 1:N:0:28
AAAGTCGAGGTGCCTAAAGTGGCAACCCAGACTTCGGTTGGGGTTGGTGGTGTAGAGCTTCCTGTAGCCGCATGGCGTTCGTACTTAAATATGGAACTAACCATTCCAATTTTCGCTGTCTCTTATACACATCTCCGAGCCCACGAGACT
+
ABBBBFBBBBBBGGGGG4FGGGGHHHHGGGHGHHHGGFFGGCG1EFGGFEGFHGHHHHHHHHHHHFHGGEGGGGHFEEGGGEGHHHFFHHHHHHHEFHHHHHFFHHFFHHHHGHGGGGGFHFFHHHHGEHFHHFFGGFGGGFEFGGG?DF
@M02034:409:000000000-BFKT7:1:2102:17507:7315 1:N:0:28
AAAGTCGAGGTGCCTAAAGTGGCAACCCAGACTGTGGGTGGTGTAGAGCTTCCTGTAGCCGCATGGCGTTCGTACTTAAATATGGAACTAACCATTCCAATTTTCGCTGTCTCTTATACACATCTCCGAGCCCACGAGACTCCTGAGCAT
+
CCCCCFBCCCBCGGGGCGGGGGGHHHHFGHGGHHHHHGEECGGHHHEHGHGHHHHHHHHHGEEEGHHGEEGFEEGHHFFGG@GFH@FGHHHHHGHHHHFFGHHHHGGGGGHHGHH?HHHGHHFHHHFG@CDGGFGGBCAEHHHHHFHHEB
@M02034:409:000000000-BFKT7:1:2102:12430:7326 1:N:0:28
AAAGTCGAGGTGCCTAAAGTGGCAACCCAGACGGTGACGGCTGTTGAGCT
+
AAAAAFABA2>A4GGGGGGB5GFFHCGGC2E22A222B2E?2EGAF5A35
@M02034:409:000000000-BFKT7:1:2102:10635:7331 1:N:0:28
AAAGTCGAGGTGCCTAAAGTGGCAACCCAGACTAATAGTGCGGTTGGTGGTGTAGAGCTTCCTGTAGCCGCATGGCGTTCGTACTTAAATATGGAACTAACCATTCCAATTTTCGCTGTCTCTTATACACATCTCCGAGCCCACGAGACT
+
BBBBBFBBBBBBFGGGGGGGGGGHHHHGGHHGHHHHHHGHHGGGEGGFFGEFHFHFHHHHHHHHGGHHHGGGGGHGFGGGGEHHHHHFHHGHHHHFHHGHHHHHGHHHHHHHH4EFGGGGHHHHGHHHFHFHHHHEC/CDGGHGGGGGGH
@M02034:409:000000000-BFKT7:1:2102:24287:7332 1:N:0:28
AAAGTCGAGGTGCCTAAAGTGGCAACCCAGACTAATAAGAATGTTGGTGGTGTAGAGCTTCCTGTAGCCGCATGGCGTTCGTACTTAAATATGGAACTAACCATTCCAATTTTCGCTGTCTCTTATACACATCTCCGAGCCCACGAGACT
+
CCCBBFBBBCBCGGGGFGGGGGGHHHHGGHHGHHHHHHGBGHHFGHHFFGEFHGGAFHHHFGHHHFGGHFFCGGHBFEFEFGHHHHGFHGFGGHGFFGGHFG3FGHHFHGHHHFE/EGGHHFHHDHHFGFGHFHHGC<BBGAEFFCGGGG
@M02034:409:000000000-BFKT7:1:2102:19169:7336 1:N:0:28
AAAGTCGAGGTGCCTAAAGTGGCAACCCAGACTAATAATAATGTTGGTGGTGTAGAGCTTCCTGTAGCCGCATGGCGTTCGTACTTAAATATGGAACTAACCATTCCAATTTTCGCTGTCTCTTATACACATCTCCGAGCCCACGAGACT
+
>>1AAFAA11AAGGGGFFFFDFGHHHHGGCCFHGHHHFF2AAFGHFH/F/E/GGHGGHHEHHHH1FFHHGG/EFHEFGGGFEBHHGDGBGBFDF@GHGHECFFGFEF22BGFH2@>A<AFBBFGGH2>2E1GCFDF/@<B?F/CB?@CCF
@M02034:409:000000000-BFKT7:1:2102:19188:7345 1:N:0:28
AAAGTCGAGGTGCCTAAAGTGGCAACCCAGACTAATAATAATGTTGGTGGTGTAGAGCTTCCTGTAGCCGCATGGCGTTCGTACTTAAATATGGAACTAACCATTCCAATTTTCGCTGTCTCTTATACACATCTCCGAGCCCACGAGACT
+
CCCCCFBBCBBBGGGGGGGGFGGHGHHGGGHGHGFFHGG5FGHHHHHEFGEFHFGGHHHHGGHHHGHHHGGGGGHHGGGFEGHHHHHGHHGHHHBGFHHHHHHHHHHHHHHHHHGGG?EGHGHHGGGHHHGHHHHFDCCGGGHGGCCGGH
@M02034:409:000000000-BFKT7:1:2102:24268:7351 1:N:0:28
AAAGTCGAGGTGCCTAAAGTGGCAACCCAGACTAATAAGAATGTTGGTGGTGTAGAGCTTCCTGTAGCCGCATGGCGTTCGTACTTAAATATGGAACTAACCATTCCAATTTTCGCT
+
AAABBB3>>>>AGGGGGCFF5AFEGHBEF2BCFFBGFF5BGFFFGE2AA2AFGG5AFH3CGHF5BDAGG10EEE1F01EFFGBGFHEHGB44B3@B33DEHH@F3B444BFDGF//?
@M02034:409:000000000-BFKT7:1:2102:7512:7360 1:N:0:28
AAAGTCGAGGTGCCTAAAGTGGCAACCCAGACTCCTCCTCAGGTTGGTGGTGTAGAGCTTCCTGTACCCGCATGGCGTTCGTACTTAAATATGGAACTAACCATTCCAATTTTCGCTGTCCTTATACACATCTCCGAGCCCACGAGACTC
+
BCBBCFCCCCABGGGGGGGFGGGHHHHGGHHGHHHHFGHHFHHHHHGEF?AFGFGFGHHHHHHHFGHHHGGGEGHHGGGFGGFHHHHHGGHHHHHFFGG?GHHHHHGHHHHHHFEGGDADGHHHHHHFGHHHHHFFCGGGGHGGGGGGG?
@M02034:409:000000000-BFKT7:1:2102:15088:7362 1:N:0:28
AAAGTCGAGGTGCCTAAAGTGGCAACCCAGACTCCTGCGAATGTTGGTGGTGTAGAGCTTCCTGTAGCCGCATGGCGTTCGTACTTAAATATGGAACTAACCATTCCAATTTTCGCTGTCTCTTATACACATCTCCGTGCCCACGAGACT
+
ABBCBFCCCCBCGGGGGGGGGGGHHHHGGHHGHHHHHHG?FGFHHHHEFGGGHGHFFHHHHGHHHHHFHGG?EFHHGGGGGGFGHHHHFHGHHFEGFHGGHHHGFGHHGHHHHFE?FGGEHHGH3FHHGHFHHDFHG/?ACFFG?<?CDF
@M02034:409:000000000-BFKT7:1:2102:22052:7369 1:N:0:28
AAAGTCGAGGTGCCTACAGTGGCAACCCAGACTGCTCCTCATGTTGGTGGTGTAGAGCTTCCTGTAGCCGCATGGCGTTCGTACTTAAATATGGAACTAACCATTCCAATTTTCGCTGTCTCTTATACA
+
AAAA>DAA1DA1AFGB1BFFFGGGFCGGGAGG1FGHHHHHEFE2FGAEFFEFAGDHFFHCFFHHGFFFHGGEEACGEGEEF/0?GH2G1BFGHHBGHFFGHHBFGHF2>FDGHGGE/EGFFGFH1FBFD
@M02034:409:000000000-BFKT7:1:2102:20585:7369 1:N:0:28
AAAGTCGAGGTGCCTAAAGTGGCAACCCAGACTAGTGGGCAGGTTGGTGGTGTAGAGCTTCCTGTAGCCGCATGGCGTTCGTACTTAAATATGGAACTAACCATTCCACTTTTCGCTGTCTCTTATACACATCTCCGAGCCCACGAGACT
+
A>AAAFBBB@AAGGGGGGGGGGGHHHFGGHDGHHBFGHGGHEFHGFGGFGFGHGHGHGHHHHHHHHHGFGGEEGHHGGGGGGGHHHHHHHGHHHFHHHHHHHGGHGFG3BFGHGGFGDEFHFHHGHBGGFGFGGFGG??/DGFGCCC/CF
@M02034:409:000000000-BFKT7:1:2102:15073:7370 1:N:0:28
AAAGTCGAGGTGCCTAAAGTGGCAACCCAGACTCCTGCGAATGTTGGTGGTGTAGAGCTTCCTGTAGCCGCATGGCGTTCGTACTTAAATATGGAACTAACCATTCCAATTTTCGCTGTCTCTTATACACATCTCCGAGCCCACGAGAC
+
BBBBBFAB@DABGGGGGFGFGGGHHHFGDGHGHHCG33E2E?BFFGEEFAEFGBHGGFGHHGHHFFFGHGGEGGHHGGGGGGFHHHHFHHBGHFGHGHHFHHHHGFFGFGHHHHGCGDEFHFHHHHHHHHDHHHGFA>@?CGEGG//EE
@M02034:409:000000000-BFKT7:1:2102:21741:7376 1:N:0:28
AAAGTCGAGGTGCCTAAAGTGGCAACCCAGACTCGGAAGGAGGTTGGTGGTGTAGAGCTTCCTGTAGCCGCATGGCGTTCGTACTTAAATATGGAACTAACCATTCCAATTTTCGCTGTCTCTTATACACATCCCGAGCCCACGAGACTC
+
CBCCCFBCCCCCGGGGGGGGGGGHHHHGGHGGHGGGGGGGHHGGGHGEFEEFHHHEFGHHHHHHGHHHHFGGGGHGGDFGGDGHHHFGHHGHHHFFGHHHGHFHHHFFHHHHHFGCGGGGHHHHFHHGDGEHHBGDADGGGEGDCGGGHC
@M02034:409:000000000-BFKT7:1:2102:9662:7378 1:N:0:28
AAAGTCGAGGTGCCTAAAGTGGCAACCCAGACTAATGGTTCTGTTGGTGGTGTAGAGCTTCCTGTAGCCGCATGGCGTTCGTACTTAAATATGGAACTAACCATTCCAATTTTCGCTGTCTCTTATACACATCTCCGAGCCCACGAGACT
+
CCCCCFCCCCCCGGGGGGGGGGGHHHHGGGHGHFHHFFDFGGHHHHHGFEEFGHHHHHHHHHHHHHHHHGGGGGHHGGGGGGGHHHHFFHHHHHHHGHHHHHHGHHGHHHHHHHGGGFGHHHHHHHHHHHFHHHHHGCCGGGHGGCGGGH
@M02034:409:000000000-BFKT7:1:2102:21722:7385 1:N:0:28
AAAGTCGAGGTGCCTAAAGTGGCAACCCAGACTC
+
AAAAAFAA1?AAFGGFGGGGFGFH1FEGF00BGB
@M02034:409:000000000-BFKT7:1:2102:20595:7385 1:N:0:28
AAAGTCGAGGTGCCTAAAGTGGCAACCCAGACTAGTGGGCAGGTTGGTGGTGTAGAGCTTCCTGTAGCCGCATGGCGTTCGTACTTAAATATGGAACTAACCATTCCAATTTTCGCTGTCTCTTATACACATCTCCGAGC
+
BBBBBFABBBBBGGGGGGGGGGGHHHHGGAFFHHHHHHGGHGFHHHGGGGEFHGGDGHHHHGHFGHHDGEGGGGHGGFGGEFGGHHHGHGGGF3FFHHGFFH3GFGFHHHHHHHGGGGGGHHGHGHHHFHFHFFFGA//B
@M02034:409:000000000-BFKT7:1:2102:20573:7387 1:N:0:28
AAAGTCGAGGTGCCTAAAGTGGCAACCCAGACTAGTGGGCAGGATGGTGGTGTAGAGCTTCCTGTAGCCGCATGGCGTTCGTACTTAAATATGGAACTAACCATTCCAATTTTCGCTGTCTCTTATACACATCTCCGAGCCCACGAGACT
+
AAA3AFBBB22>B4GGBDGG5EFGEGCEGGDFGFGF522FGE22BFABAA1AF3FBBFBG5GFFFF5D3E?EGFHHGGCFE>2?EG4B34@DF33B3@3B30FHE4FGHHBFGBEGCGG3GFFFFDDFDBGHEFG1?/BC//?F//<AAD
@M02034:409:000000000-BFKT7:1:2102:22055:7388 1:N:0:28
AAAGTCGAGGTGCCTAAAGTGGCAACCCAGACTGCTCCTCATGTTGGTGGTGTAGAGCTTCCTGTAGCCGCATGGCGTTCGTACTTAAATATGGAACTAACCATTCCAATTTTCGCTGTCTCTTATACACATCTCCGAGCCCACGAGACT
+
CCCBCFBBCDAAGGGGGGGGGGGHHHHGGHHGHHCG5AGHF5EGGHHGFGEFFGHHHHHHHHHHHHHHHGGGGGHFGGGGGGHHHHGHHHHHHHHGFHGHHHHHHHHHHHHHHHGGGGGHHHHHFHHFGHHHHHHHGCCFGGHGGGCGGG
@M02034:409:000000000-BFKT7:1:2102:12948:7389 1:N:0:28
AAAGTCGAGGTGCCTAAAGTGGCAACCCAGACTC
+
CCCCCFCCCCBCGGGGGGGGGGGHHHHGGHHGHG
@M02034:409:000000000-BFKT7:1:2102:14892:7391 1:N:0:28
AAAGTCGAGGTGCCTAAAGTGGCAACCCAGACTGTTGGTGGGGTAGAGCTTCCTGTAGCCGCATGGCGTTCGTACTTAAATATGGAACTAACCATTCCAATTTTCGCTGTCTCTTATACACATCTCCGAGCCCACGAGACTCCTGAGCA
+
AAAAADAABBAAGGGGCGF6GGGHHHFFGHGGHHHGHHEFGGG?EFHFHHGHHHHHHGGDECEGGHGEEEGDE2FGHHHGGFHGHFFHH3FGGEGFFGFFGHGHHGGGGEHHFHE4GHFDHFHEHDH/>DFGGEFD/>ADHBFHHF01B
@M02034:409:000000000-BFKT7:1:2102:15095:7393 1:N:0:28
AAAGTCGAGGTGCCTAAAGTGGCAACCCAGACTGATCCTGCTGTTGGTGGTGTAGAGCTTCCTGTAGCCGCATGGCGTTCGTACTTAAATATGGAACTAACCATTCCAATTTTCGCTGTCTCTTATACACATCTCCGAGCCCACGAGACT
+
BBBBBFBBBBBBGGGGBGGGGGGHHHHGGFHGHHHHFGHHHHHHHGHEGGEFHHHHHHHHHHGHHHHHHGGGGGHGGEGGGGGGHHHFFFGGHHGFHHHHFHFGFHHHHHHHHHGGGGGHHHHHFHHFGHBFHHFFF/BFGGHFGGGD?<
@M02034:409:000000000-BFKT7:1:2102:24434:7393 1:N:0:28
AAAGTCGAGGTGCCTAAAGTGGCAACCCAGACTGTTGATGGTGTAGAGC
+
CCCCCFAABBABGGGGGGGGGGGHHHHGGH2FG33D35D53BGH3B555
@M02034:409:000000000-BFKT7:1:2102:7184:7394 1:N:0:28
AAAGTCGAGGTGCCTAAAGTGGCAACCCAGACTAGTACGGCGGTTGGGGGGGTAG
+
CCCCCFCBCCCBGGGGGGGGGGGHHHHGGHHGHHHHHHGGFGGAEAA0>E/A:.;
@M02034:409:000000000-BFKT7:1:2102:6036:7396 1:N:0:28
AAAGTCGAGGTGCCTAAAGTGGCAACCCAGACTAGTAAGGGTGTTGGTGGTGTAGAGCTTCCTGTAGCCGCATGGCGTTCGTACTTAAATATGGAACTAACCATTCCAATTTTCGCTGTCTCTTATACACATCTCCGAGCCCACGAGACT
+
AAABBFCCCCCCGGGGGFGGGGGHHHHGGHHGHCFFHHGFGGGGGHHEFEEFGHHGHHHHHFHHHHHHHGGGGGHHFEGGGGHHHHHHHFFHHGGHGHHHHGHHHGFGHHHHHDEGGGGHHHHHHHHHHHHHHHHHF?FGGGHGGGGGGF
@M02034:409:000000000-BFKT7:1:2102:12531:7397 1:N:0:28
AAAGTCGAGGTGCCTAAAGTGGCAACCCAGACTAGTAGTCAGGTTGGTGGTGTAGAGCTTCCTGTAGCCGCATGGCGTTCGTACTTAAATATGGAACTAACCATTCCAATTTTCGCTGTTTCTTATACACATCTCCG
+
BBBBBB>ADBAAB4FFGGGBGFFBFGH?FGGGHHGFHFHHHFCABAE2A2BB1AD5BFH353B5B5DA3B0>EE1GEEEFEFB1?FE@34@4@3FEHHH33FDFF4G?44?BD?EAF?E3B?E4GGFBBFGH1G1F<
@M02034:409:000000000-BFKT7:1:2102:4844:7400 1:N:0:28
AAAGTCGAGGTGCCTAAAGTGGCAACCCAGACTGTGGGGCAGGTTGGTGGTGTAGAGCTTCCTGTAGCCGCATGGCGTTCGTACTTAAATATGGAACTAACCATTCCAATTTTCGCTGTTCTTATACACATCTCCGAGCCCACGAGACTC
+
A3AA>BAABBBBGGG5ADGAFGFFFGHFGHHGGFDGGGGGEFG13BEEAA1F1AFDBGFFBFHH@FGGGFGGGGFGEGFEFAFAGDFHGHFFG?33BF3G?EDE3GGHHHHHHFEGGGADHFFFFF3GFD2<F@GD<<DC/FFCCCDDFF
@M02034:409:000000000-BFKT7:1:2102:19163:7404 1:N:0:28
AAAGTCGAGGTGCCTAAAGTGGCAACCCAGACTGGGTATGGGGTTGGTGGTGTAGAGCTTCCTGTAGCCGCATGGCGTTCGTACTTAAATATGGAACTAACCATTCCAATTTTCGCTGTCTCTTATACACATCTCCGAGCCCACGAGACT
+
CCCCCFCBCC?AGGGGGGGGGGGHHHHGGHFGHHHHGHHHHHGEEFGFFGEFFGHGGHHHHGHHHHHGHGGGGGHGGGGGGFHHHHHHHHEHHFFHFHHGHHHHHHGHHHHHHFGDGGGGHHHHHHFFFHFHHHHHFCGFGEGGFGGGGH
@M02034:409:000000000-BFKT7:1:2102:12839:7411 1:N:0:28
AAAGTCGAGGTGCCTAAAGTGGCAACCCAGACTGGGAGGGAGGTTGGTGGTGTAGAGCTTCCTGTAGCCGCATGGCGTTCGTACTTAAATATGGTACTAACCATTCCAATTTTCGCTGTCTCTTATACACATCTCCGGGC
+
BBCCCFCCCCCCGGGGGGGGGGGHHHHGGHA2FG2C2AAE2EEGFGE1A1FFAAF5F5AFAFGD55@531E0BEC1>?>F??2?1BF3?FHDGE44BFHH303BB4B44F3GF4/EEAAF3BBF3B33F22FGFG2D//<
@M02034:409:000000000-BFKT7:1:2102:10439:7411 1:N:0:28
AAAGTCGAGGTGCCTAAAGTGGCAACCCAGACTCAGCCTTCGGTTGGTGGTGTAGAGCTTCCTGTAGCCGCATGGCGTTCGTACTTAAATATGGAACTAACCATTCCAATTTTCGCTGTCTCTTATACACATCTCCGAGCCCACGAGACT
+
BCBCBFBBCCCCGGGGGGFFGGGHHHHGGHHGHHHHHHHHHHGGGGGGGGGGHHHFGHHHHHHHHHHHHGGGGGHHGGGGGGHHHHHHFGHHHHHHGHHHHHHGHHHHHHHHHGGFGGGHHHHHFHGHHHHHHHHFGCGGGGHGGCGGGH
@M02034:409:000000000-BFKT7:1:2102:21366:7412 1:N:0:28
AAAGTCGAGGTGCCTAAAGTGGCAACCCAGACTCGTGGTGGTGTATCTCTTCCTGTAGCCGCATGGCGTTCGTACTTAAATATGGAACTAACCATTCCAATTTTCGCTGTCTCTTATACACATCTCCGAGCCCACGAGACTCCTGAGCAT
+
BABBBFBBDBBBGGGFGGGGGFGGHHHGGHHGHHGGHGHGGGGHHGHFGHHHHHHHGGHHGGGGGHHGGGGGGFHHHHHGGDGFG3FGHFGHHHGHGGHGGHHHHGGGGGGHHHHFHHHHHHGHHFHGFCFGCGGCDCAGHHCGF1C1F<
@M02034:409:000000000-BFKT7:1:2102:12072:7414 1:N:0:28
AAAGTCGAGGTGCCTAAAGTGGCAACCCAGACTCTTCAGTCGGTTGGTGGTGTAGAGCTTCCTGTAGCCGCATGGCGTTCGTACTTAAATATGGAACTAACCATTCCAATTTTCGCTGTCTCTTATACACATCTCCGAGCCCACGAGACT
+
BBBBBFBBBDABGGGFGGFFGGGHHHHGGHHGHHHHHHGHHGGGGGG?FGEFGHGFHHHHFHHHHFHFGEFFGGHHGGGGGEHHHHHFGHHHHHHGFHGHHHGHHHHHHHHHHHGGGGGHHGHHGHHHGHGHHHBGGCCGGGHGCDGGGH
@M02034:409:000000000-BFKT7:1:2102:10655:7416 1:N:0:28
AAAGTCGAGGTGCCTAAAGTGGCAACCCAGACTAATCAGCTGGTTGGTGGTGTAGAGCTTCCTGTAGCCGCATGGCGTTCGTACTTAAATATGGAACTAACCATTCCAATTTTCGCTGTCTCTTATACACATCTCCGAGCCCACGAGACT
+
BBCCCFCBCBABFGGGFGGGGGGGHHHGGGGGHHHHHHHHHHHHHGGEFGEFHGGFGHHHHHHHHHHGHGGGGGHHGGGGGGHHHHFGHHHHFHGHFGFFHHGHHGFHGHHHHHGFGCEFHHGHHHGHFFFHHHGBE>C>DGFGCDCGGH
@M02034:409:000000000-BFKT7:1:2102:19772:7437 1:N:0:28
AAAGTCGAGGTGCCTAAAGTGGCAACCCAGACTGATCAGCGGGTTGGTGGTGTAGAGCTTCCTGTAGCCGCATGGCGTTCGTACTTAAATATGGAACTAACCATTCCAATTTTC
+
AAAAAFAA1A>A1CGD1BGFE1FGFEG0FCCFHH12AFDGE?EEEGGEFABFAFF2FFFHHFHFDGHFGFGEEEGFEAEFEG0?/BBF1FFDFF1>1B1GBFEGHFGBGGFGHB
@M02034:409:000000000-BFKT7:1:2102:9876:7439 1:N:0:28
AAAGTCGAGGTGCCTAAAGTGGCAACCCAGACTGAGACGCCGGTTGGTGGTGTAGAGCTTCCTGTAGCCGCATGGCGTTCGTACTTAAATATGGAACTAACCATTCCAATTTTCGCTGTCTCTTATACACATCTCCGAGCCCACGAGACT
+
AAABAFBADDABGGGBFDG6FGFHHHHGGHGFHGBCGHGGGGGGGGGGGG1F1BFFGFHGHGHHGDGBEEF/?EH1>EEFE?GEHHHGHFFFEHHFFFFBEGBGFGD?EFFGH3B/CAAFF@DDDG22>@DCCF@GE</<@FGECCCE?F
@M02034:409:000000000-BFKT7:1:2102:7391:7442 1:N:0:28
AAAGTCGAGGTGCCTAAAGTGGCAACCCAGACTAATTCTCAGGTTGGTGGTGTAGAGCTTCCTGTAGCCGCATGGCGTTCGTACTTAAATATGGAACTAACATTCCAATTTTCGCTGTCTCTTATACACATCTCCGAGCCCACGAGACTC
+
BCCCCFCCCCABGGG5GGGGGGGHHHHGGHHGHHHGHHHHHHHHFHGEEEEFHGHGFHHHHHHHHHHGHGGGEGHGGEFCEEGHHHHFHHHHHGGDCGGHHGGHHHHHHHHHHGEGGGHHGHHEHBDFHFGHHHHFCCFDGHGG@DGGFG
@M02034:409:000000000-BFKT7:1:2102:15588:7445 1:N:0:28
AAAGTCGAGGTGCCTAAAGTGGCAACCCAGACTCATCCTTCGGTTGGTGGTGTAGAGCTTCCTGTAGCCGCATGGCGTTCGTACTTAAATATGGAACTAACCATTCCAATTTTCGCTGTCTCTTATACACATCTCCGAGCCCACGAGACT
+
CCCCCFCCCCABGGGGGGGGGGGHHHHGGHHGHHHHHHHHHHGFEEGGGGEFGHHHHHHHHHHHHHHHHGGGGGHHGGGGGFHHHHHFHHHHHGHFGGHFHHHHGHHGHHHHHHGGGDGHHHHHHHHHHHHHBGHFDB<CDGHGCCCGGG
@M02034:409:000000000-BFKT7:1:2102:9797:7445 1:N:0:28
AAAGTCGAGGTGCCTAAAGTGGCAACCCAGACTGAGCTGGGGGTTGGTGGTGTAGAGCTTCCTGTAGCCGCATGGCGTTCGTACTTAAATATGGAACTAACCATTCCAATTTTCGCTGTCTCTTATACACATCTCCGAGCCCACGAGACT
+
CCCCCFBACCCCGGGGGGGGGGGHHHHGGHHGHHHHHHHHGGGGGGGGGGEFHHHHHHHHHHHHHHHHHGGGGGHHGGGGGGHHHHGGHHHHHHFFFGHGHHHHHHGHHHHHHGGGGGGGHGHHHHHHHHHHFHHHGACFGGHGGGGGGH
@M02034:409:000000000-BFKT7:1:2102:5750:7447 1:N:0:28
AAAGACGAGGTGCCTAAAGTGGCAACCCAGACTGCGAGTGGGGTTGGTGGTGTAGAGCTTCCTGTAGCCGCATGGCGTGCGTACTTAAATATGGAACTAACCATTC
+
>>AA3>>ADDAAGFGGGBGGGGDAFGFGGHGFHFHGGEEGDFEAAEA1F1AFAFGB55BF5@BB@DGBFD?>1>?1E?/1E/>EF44?EEFFEEDFH3?CGEBF?D
@M02034:409:000000000-BFKT7:1:2102:20840:7451 1:N:0:28
AAAGTCGAGGTGCCTAAAGTGGCAACCCAGACTCAGGCTAATGTTGGTGGTGTAGAGCTTCCTGTAGCCGCATGGCGTTCGTACTTAAATATGGAACTAACCATTCCAATTTTCGCTGTCTTTAACACATCTCCGAGCCCACGAGACTCC
+
BBBBBFBBBBABGGGGGGGGGGGHGHHGGHHGHHHHHHHFHHHHHHHGFFEFGGGFHHHHHHHHHHHGHGGGFGHHGGGGGGHHHHHFFGGGHHFHHHHHHHHHHHHHHHHHGHGGGGGHHHHHFHFHHGHHHHG/BBGGHGGFDADFFF
@M02034:409:000000000-BFKT7:1:2102:26025:7454 1:N:0:28
AAAGTCGAGGTGCCTAAAGTGGCAACCCAGACTACGACTACTGTTGGTGGTGTAGAGCTTCCTGTAGCCGCATGGCGTTCGTACTTAAATATGGAACTAACCATTCCAATTTTCGCTGTCTCTTATACACATCTCCGAGCCCACGAGACT
+
ABBABFBBBBAAFGGFGGGGFBDGHGGEGGGGHHHFGGDGCGHHHEEEC1AFGFFEGFHHHEHHHHHFHGGGGGHHGFFFEEF1FFFFGHGHGHEFHHFGFHHHEHHFFGHHHHEEGDEHHHGGFFHDGFHHGGGBDB@FGGHGC@CGGG
@M02034:409:000000000-BFKT7:1:2102:13302:7458 1:N:0:28
AAAGTCGAGGTGCCTAAAGTGGCAACCCAGACTGGGTCTCATGTTGGTGGTGTAGAGCTTCCTGTAGCCGCATGGCGTTCGTACTTAAATATGGAACTAACCATTCCAATTTTCGCTGTCTCTTATACACATCTCCGAGCCCA
+
BBBBBFBBBBBBGGGGGGFGGGGHHHHGGDEFHHDGGGHHHHHHHHGGFGFGHGGGHHHHHHHHHHHHHGGGGGHHGGGGGGFHHHHHHHHHHGDHGHHHHHFGHHHH4FGHHHGGGGGHHEHHGHEHHHEHGHFGGCCGGGA
@M02034:409:000000000-BFKT7:1:2102:12304:7464 1:N:0:28
AAAGTCGAGGTGCCTAAAGTGGCAACCCAGACTCAGAGTCCTGTTGGTGGTGTAGAGCTTCCTGTAGCCGCATGGCGTTCGTACTTAAATATGGAACTAACCATTCCAATTTTCGCTGTCTCTTATACACATCTCCGAGCCCACGAGACT
+
BBBBBFBADBAAFGGGGGGGGFFHHHHGGHHGHHHHHHHHHHHHHHGFFGEFHFG5GHHHHGHGGHHHHGGFFGHHGEEFFEGHHHHEHHFFHHGHFHHHHHHHHHGHEHHHHHGFGGGHHHGFGHFGFHFHGHHHG<CCFGHGGFCDDF
@M02034:409:000000000-BFKT7:1:2102:11517:7476 1:N:0:28
AAAGTCGAGGTGCCTAAAGTGGCAACCCAGACTGGTCAGACTGTTGGTGGTGTAGAGCTTCCTGTAGCCGCATGGCGTTCGTACTTAAATATGGAACTAACCATTCCAATTTTCGCTGTCTCTTATACACATCTCCGAGCCCACGAGACT
+
BBABBFBBBBBBGGGGGGGGGGGHHHHGGHHGHHGGHFHGHGHHHHHEFEEFGGGEGHHHHHHHHGHHHGGEEGHHGGGGGGEHHHHGHHHHHHFGHHHHHHEGHHGFEGHHHHGGGGGHHHHHBGFHHHHHHHGFF/DCGGHGGGGGGH
@M02034:409:000000000-BFKT7:1:2102:7173:7477 1:N:0:28
AAAGTCGAGGTGCCTAAAGTGGCAACCCAGACTAATACTAATGTTGGTGGTGTAGAGCTTCCTGTAGCCGCATGGCGTTCGTACTTAAATATGGAACTAACCATTCCAATTTTCGCTGTCTCTTATACACATCTCCGAGCCCACGAG
+
BBBBBFBBDBBAGGGGGGFFDGFHHHHGGHHGHB355FFGHFHHHBHEFGFGHHHFGGFHHHHHHHHGHGGGGGHHGGGEEEFHGGGFDGGHHHFFHHHEGFHGHHGHGHHHHHGGGGGHHGHHGHGHGHHHHGFHGCCGGGHG//>
@M02034:409:000000000-BFKT7:1:2102:24533:7481 1:N:0:28
AAAGTCGAGGTGCCTAAAGTGGCAACCCAGACTGTGCCGCATGTTGGTGGTGTAGAGCTTCCTGTAGCCGCATGGCGTTCGTACTTAAATATGGAACTAACCATTCCAATTTTCGCTGTCTCTTATACACATCTCCGAGCCCACGAGACT
+
BBABBFABBBABGGGGGGGGGGGHHHHGGHGDHHHHHHGGGGGHHFHEF?EFFGF5GHHHHHHHHGHFHGGCGGHHGEEFGGGHHHHGFFFFHHEGHGHHFFGHHHHGGGHHHFEEFDFFGHGHGGGHFGFHHGHDDBGGCCCF<@CDEG
@M02034:409:000000000-BFKT7:1:2102:15990:7486 1:N:0:28
AAAGTCGAGGTGCCTAAAGTGGCAACCCAGACTACGAATAATGTTGGTGGTGTAGAGCTTCCTGTAGCCGCATGGCGTTCGTACTTAAATATGGAACTAACCATTCCAATTTTCGCTGTCTCTTATACACATCTCCGAGCCCACGAGACT
+
B@BCCFCCCBABGGGGGGGFGGGHHHHGGHHGHHHGGHGFHHHHHHHGGGGFHFGFHHHHHHHHHHHHHGGFGGHHGGGGGFHHHHHGFGHHHGHGHHHGHHHHHHHHHHHHHFGGFGGHHHHHHHHHGHHHHHHDF@DFGGHGGGGGGG
@M02034:409:000000000-BFKT7:1:2102:8801:7492 1:N:0:28
AAAGTCGAGGTGCCTAAAGTGGCAACCCAGAC
+
@@AAAF>A?D1>A1BA1AF31A0FCG0AAE0E
@M02034:409:000000000-BFKT7:1:2102:21446:7493 1:N:0:28
AAAGTCGAGGTGCCTAAAGTGGCAACCCAGACTTCTCAGCCTGTTGGTGGTGTAGAGCTTCCTGTAGCCGCATGGCGTTCGTACTTAAATATGGAACTAACCATTCCAATTTTCGCTGTCTCTTAACACATCTCCGAGCCCACGAGACTC
+
BABBBFBABBAAGGGACGGGGGGGHHHGDDHGHHHGHHHHHGHHHHG2BEABGBHFHHHHGFFFBEHHFFGEFGHHGGFEEGGHGHFGHHDGHHFFFGGGFFFHFFGDDGHHHHGEG?GHHGGH4FDHGGHHGFFG/>B@FFE?/<ADHB
@M02034:409:000000000-BFKT7:1:2102:25185:7499 1:N:0:28
AAAGTCGAGGTGCCTAAAGTGGCAACCCAGACTAATAAGAATGTTGGTGGTGTAGAGCTTCCTGTAGCCGCATGGCGTTCGTACTTAAATATGGAACTAACCATTCCAATTTTCGCTGTCTCTTATACACATCTCCGAGCCCACGAGACT
+
CCCCCFCCCCCBGGGGGGGGGGGHHHHGGHHGHHFHHFGGFGHGHHGGFGEFGHHFEGFHHHHHHFHHHGGGGGHHGGGGGGHHHHHDEGFDGFGGHHHHHHFHHHHHHHHHHHGGGGGHHGHHHHGHFHHGGHGHG@CDGGHGGGGGFH
@M02034:409:000000000-BFKT7:1:2102:8782:7501 1:N:0:28
AAAGTCGAGGTGCCTAAAGTGGCAACCCAGACTGTGCCGTCTGTTGGTGGTGTAGAGCTTCCTGTAGCCGCATGGCGTTCGTACTTAAATATGGAACTAACCATTCCAATTTTCGCTGTCTCTTATACACATCTCCGAGCCCACGAGACT
+
CCBCCFCCBCCCGGGGGGGGGGGHHHHGGHHGHHHHHHGEGHGHHHHFFGFFHHHGHHHHHHHHHGGFHFGGGGHHGGGGGGGHHHHGHHHHHHHHFHHHFHHGHHHHHHHHHHGGGGGGHGHHHHHHGHHGHFGDDC@BGGHGGGGGGH
@M02034:409:000000000-BFKT7:1:2102:22514:7504 1:N:0:28
AAAGTCGAGGTGCCTAAAGTGGCAACCCAGACTGTTGAGCGTGTTGGTGGTGTAGAGCTTCCTGTAGCCGCATGGCGTTCGTACTTAAATATGGAACTAACCATTCCAATTTTCGCTGTCTCTTATACACATCTCCGAGCCCACGAGACT
+
CCCCCFCCCCBBGGGGGGGGGGGHHHHGGHHGHH3GH53BEFGGHHHEFAEFGGHFFHHHHHHHHHHHHFGEEGHGFGGGGGHHHHGHHHHHHHGFGHHHHHFHHHHGHGHHHGFGGFGHHHHHGHHHGGHHGHFHD/BDGGGGCCGDFF
@M02034:409:000000000-BFKT7:1:2102:17193:7509 1:N:0:28
AAAGTCGAGGTGCCTAAAGTGGCAACCCAGACTAATGTTGGTGTTGGTGGTGTAGAGCTTCCTGTAGCCGCATGGCGTTCGTACTTAAATATGGAACTAACCATTCCAATTTTCGCTGTCTCTTATACACATCTCCGAGCCCACGAGACT
+
BBCCBFBBCCCBGGGGGGGGGGGHHHHGGHHGHGHHHHHHHGGHGHFGGGGFHHHHHHHHHHHHHHHHHGGFGGHHGGGGGGHGHHGGGHHHHHGHHHHHHHHHHHHHHHHHHHGGGGGHHHHHEHGGHHHGHGHFFB@CGG/FF?F?DF
@M02034:409:000000000-BFKT7:1:2102:26906:7512 1:N:0:28
AAAGTCGAGGTGCCTAAAGTGGCAACCCAGACTGGGGGGGGGGTTGGTGGTGTAGAGCTTCCTGTAGC
+
A1AAAFAADD>A11BGGGGFEDFCFGGAFHHGHHCHCEEC;?;@@-=BEA9AEFF/B9FFEFFF9/9;
@M02034:409:000000000-BFKT7:1:2102:12123:7519 1:N:0:28
AAAGTCGAGGTGCCTAAAGTGGCAACCCAGACTCAGGAGGGGGTTGGTGGTGTAGAGCTTCCTGGAGCCGCATGGCGTTCGTGCTTAGATATGGAACTAACCATTCCAATTTTCGCTGTCTCTTATACACATCTCCGAGCCCACGAGACT
+
>AAAAFBBBBAAGGFGFGGF542FHD4ACCCCE3FFF32E2AEEEGC11B1BF3F5D5GCH3FG3B?21>>/?EG?EEE?EE/?/BF3B?4?DF3?BF3B10DF1FHF2BBFGDCAE/C1FBGH1@2?F1?F?GH1/<<@-<GF@@C.<D
@M02034:409:000000000-BFKT7:1:2102:26087:7523 1:N:0:28
AAAGTCGAGGTGCCTAAAGTGGCAACCCAGACTTTTCCTGGGGTTGGTGGTGTAGAGC
+
BBBBBFBBBDABGGGGGGGGGFGHHHHGGHHGHC5D53DGH222AA0E11B1A3D555
@M02034:409:000000000-BFKT7:1:2102:24796:7532 1:N:0:28
AAAGTCGAGGTGCCTAAAGTGGCAACCCAGACTAAGAATAATGTTGGTGGTGTAGAGCTTCCTGTAGCCGCATGGCGTTCGTACTTAAATATGGAACTAACCATTCCAATTTTCGCTGTCTCTTATACACATCTCCGAGCCACGAGACT
+
CCCCCFCBCCCCGGGGGGGGGGGHHHHGGHHGHHHGFHFHFHHFGHHFFEEGFFHFFGGHHHHHHFHFGEGEEGHAEFEFEGHEGGEGHGHHGHFFFGFGG1FFG?GHHGHHH?EEGGGD4FFHDDBFECHHFFGDD/BDFGG@CCFFG
@M02034:409:000000000-BFKT7:1:2102:4126:7538 1:N:0:28
AAAGTCGAGGTGCCTAAAGTGGCAACCCAGACTCCGCCTCCTGTTGGTGGTGTAGTGCTTCCTGTAGC
+
BBBBBFBBBBABGGGGGFGGFGGHHHHGGGHGHBBE?AEEEH3BGFAB11EAA3D535AA5BEF5555
@M02034:409:000000000-BFKT7:1:2102:6718:7538 1:N:0:28
AAAGTCGAGGTGCCTAAAGTGGCAACCCAGACTGAGAATAAGGTTGGTGGTGTAGAGCTTCCTGTAGCCGCATGGCGTTCGTACTTAAATATGGAACTAACCATTCCAATTTTCGCTGTCTCTTATACACATCTCCGAGCCCACGAGACT
+
AAA1AFA1DD1ABFFF11BBBGGHFFHGGCFGHHFHHHGCHFHDBG/AFF/BFFHFFFFHHFHHHHHHFGCEEFFGEGGCEEGHHHGBFGBGFFHEFFBFCGHFGHFFFGHHHEGGGCFGGFFHHHFDBFGF1FB1A<BCCGHGGC?<CF
@M02034:409:000000000-BFKT7:1:2102:18716:7544 1:N:0:28
AAAGTCGAGGTGCCTAAAGTGGCAACCCAGACTCCG
+
BCCCCFCCBCBCGGGGGGGGGGGHHHHGGHHGHH3B
@M02034:409:000000000-BFKT7:1:2102:7764:7551 1:N:0:28
AAAGTCGAGGTGCCTAAAGTGGCAACCCAGACTGCGGCGGAGGTTGGTGGTGTAGAGCTTCCTGTAGCCGCATGGCGTTCGTACTTAAATATGGAACTAACCATTCCAATTTTCGCTGTCTCTTATACACATCTCCGAGCCCACGAGACT
+
BBBBBFBBBBBBGGGGGGGGGGGHGHHGGHHGHHHGCFFGEEGGHHGGFGGGHGGBGHHHHEHHHHHGHGGGGGHGGGGGGGHHHHGDHHHFHHHGHHHFHHHHFFFHHHHHHFFDGGGGHHHHFFFGGFHHEGGBD-@GGGGGGFGFGH
@M02034:409:000000000-BFKT7:1:2102:5973:7553 1:N:0:28
AAAGTCGAGGTGCCTAAAGTGGCAACCCAGACTGGTAGGAGTGTTGGTGGTGTAGAGCTTCCTGTAGCCGCATGGCGTTCGTACTTAAATATGGAACTAACCATTCCAATTTTCGCTGTCTCTTATACACATCTCCGAGCCCACGAGAC
+
CCBCBFBBCCABGGGGGGGGGGGHHHHGGHHGHH255B233ABGHHHEFEGFGGHGGGHHHHHHHHHFHGGEEGHFGGGGGGGHHHGHGGGHHHBDFHGHFHFGHFHHHGHHHDFGGGGHHGHHGHGHHGHHHHHFF?@DGF/FFCG/E
@M02034:409:000000000-BFKT7:1:2102:10060:7560 1:N:0:28
AAAGTCGAGGTGCCTAAAGTGGCAACCCAGACTAGTCAGAATGTTG
+
BBBBBFBADBABGGGGGFGGGGGHHHHGGHDCGFAGHBD55DFHDG
@M02034:409:000000000-BFKT7:1:2102:18948:7560 1:N:0:28
AAAGTCGAGGTGCCTAAAGTGGCAACCCAGACTGGTGGTGCGGTTGGTGGTGTAGAGCTTCCTGTAGCCGCATGGCGTTCGTACTTAAATATGGAACTAACCATTCCAATTTTCGCTGTCTCTTATACACATCTCCGAGCCCACGAGACT
+
AAAAAFAA?DAAGGGGGGGGG1FGHHHGGGCFHGEGGGGGB/EEECEEFEGFG1F2DF1GGHGFGFGGBEG/EEHAEEE/??0GCHGFBHHHGH11FBGCFF1BFHFFBFGHHE/AECBGGHGD>2BBDGGFHFHGG/<C<FEG?@@CCD
@M02034:409:000000000-BFKT7:1:2102:25215:7571 1:N:0:28
AAAGTCGAGGTGCCTAAAGTGGCAACCCAGACTGTTGCTAATGTTGGTGGTGTAGAGCTTCCTGTAGCCGCATGGCGTTCGTACTTAAATATGGAACTAACCATTCCAATTTTCGCTGTCTCTTATACACATCTCCGAGCCCACGA
+
CCCCCFCBCCCCGGGGFGGGGGGHHHHGGHF23GHHGFG55DFGAGE2FEEEH3F5AEGH5FFDBAG5AEE0EEH10B>?1B21BGGGDEHHHF33F3GH313BB4G4EGFHH4EAE?E3HHGGDHFBD3??CFG2?/<B/?G/@@
@M02034:409:000000000-BFKT7:1:2102:9583:7577 1:N:0:28
AAAGTCGAGGTGCCTAAAGTGGCAACCCAGACTGGTGCTCTGGTTGGTGGTGTAGAGCTTCCTGTAGCCGCATGGCGTTCGTACTTAAATATGGAACTAACCATTCCAATTTTCGCTGTCTCTTATACACATCTCCGAGCCCACGAGACT
+
BBBBBFBBBBBBGGGGGGGFGGGHHHHGGHHGHGGGGHHHHCHHHGGEGGGFGFGFFFHHHHHHHGHFFGGEEGGFEGGGGGHFHHHFHHHFHHFDHGHGFFFFHFHGHGHHHFEGGGGHHHHH4GGGGHHCGFGDD/<CCGEGGGCDGH
@M02034:409:000000000-BFKT7:1:2102:5392:7587 1:N:0:28
AAAGTCGAGGTGCCTAAAGTGGCAACCCAGACTCAGACTAATGTTGGTGGTGTAGAGCTTCCTGTAGCCGCATGGCGTTCGTACTTAAATATGGAACTAACCATTCCAATTTTCGCTGTCTCCTTAACACATCTCCGAGCCCACGAGACT
+
BCCCCFCCCCBBGGGGFGGGGGGHHHHGGHGGHHFHBGGFGGHHHHGGGGEGHHHFHHHHHHHHHHHHHGGFGGHHGGGGGGHHHHHH3BGHGHHFHGGFHHHHHHFHHHHHHHGGGGGHHHHGHFBGFGHHHGGFG/<@FGGGGGGGGH
@M02034:409:000000000-BFKT7:1:2102:5000:7587 1:N:0:28
AAAGTCGAGGTGCCTAAAGTGGCAACCCAGACTGGGAATGGGGTTGGTGGTGTAGAGCTTCCTGTAGCCGCATGGCGTTCGTACTTAAATATGGAACTAACCATTCCAATTTTCGCTGTCTCTTATACACATCTCCGAGCCCACGAGACT
+
BABBBFCBBCBAGGGGGGFBFFGHHHHGGHHGHHHHHHHHHHGAEGGGFGFFGHGEHHHHHHHHGHHHHFGGGGHHGEGEFGHHHHHHHHFHHHGEGFHGHHGHHHGGHHGHHHGGGDFGHHHHHHHHHFFHGHHGGBCDFGGGCDDDDF
@M02034:409:000000000-BFKT7:1:2102:26769:7591 1:N:0:28
AAAGTCGAGGTGCCTAAAGTGGCAACCCAGACTGTGCCGGGGGTTGGTGGTGTAGAGCTTCCTGTAGCCGCATGGCGTTCGTACTTAAATATGGAACTAACCATTCCAATTTTCGCTGTCTCTTATACACATCTCCGAGCCCACGAGACT
+
CCCCCFAABBBBGGGGGGGGGGGHHHHGGHHGFHHHHGGGGGGGFGGGGGEFHHHDGFHHHGHHHFHHGEEEEGHCEGGEFGBGGGGDDFFGHHGDFGGGHEHGFHFHHHHHHGGDGGGHHFGHDFDG1FHHGHGEF>@CGGHGG-<CDG
@M02034:409:000000000-BFKT7:1:2102:12876:7593 1:N:0:28
AAAGTCGAGGTGCCTAAAGTGGCAACCCAGACTCCGCCGCCTGTTGGTGGTGTAGAGCTTCCTGTAGCCGCATGGCGTTCGTACTTAAATATGGAACTAACCATTCCAATTTTCGCTGTCTCTTATACACATCTCCG
+
A@?A?FBBB?AABGFFFFGGCGDHHGHGCHHGHGFFEEEEGED3FGC1B1AFFGFGHHHHHGHGFFEBGGGGGGHHGEGEGGHHGHG3GHHHGFFBC3FBBFBGFFGFHHFGFGCFG/BGDF?GBB2FBGBBCG11?
@M02034:409:000000000-BFKT7:1:2102:18541:7599 1:N:0:28
AAAGTCGAGGTGCCTAAAGTGGCAACCCAGACTAAGGATAATGTTGGTGGTGTAGAGCTTCCTGTAGCCGCATGGCGTTCGTACTTAAATATGGAACTAACCATTCCAATTTTCGCTGTCTCTTATACACATCTCCGAGCCCACGAGAC
+
DDDDDFCBCCCCGGGGGGGGGGGHHHHGGHHDHH33F3FA3DGHFHGEC2EFA3F5B5FG5GE5B5A5BAE0EEC1>BEFFF2E1BGDFFHFF333BFGHB13B34F4BGGHHE>EF<<FFHGFEB4B4B2FFF32?B/B<FAF?@/?A
@M02034:409:000000000-BFKT7:1:2102:12858:7603 1:N:0:28
AAAGTCGAGGTGCCTAAAGTGGCAACCCAGACTCCGCCGCCTGTTGGGG
+
BBBBBFBBB@AAFGGGGGGGGGGHHHHGGH223B3E222AAEHH5F10A
@M02034:409:000000000-BFKT7:1:2102:25516:7616 1:N:0:28
AAAGTCGAGGTGCCTAAAGTGGCAACCCAGACTGGGGTGGGTGTTGGTGGTGTAGAGCCTCCTGTAGCCGCATGGCGTTCGTACTTAAATATGGAACTAACCATTCCAATTTTCGCTTCTCTTATACACATCTCCGAGCCCACGAGACTC
+
BBBBBFBBBBBBGGGGGGGGGGGHHHHGGHHCHHHHGEEFGEFGGHHFFFEFGFGGHFHHHGHFHFHHHEGFEGHGEEEFFGFGGHB?GHHHHHHHGHGHFHHGHHGHHHHHHHGGGHGHHHHHHFGEHFGHFHHD/CGGGGGGFGGGHG
@M02034:409:000000000-BFKT7:1:2102:22656:7618 1:N:0:28
AAAGTCGAGGTGCCTAAAGTGGCAACCCAGACTGGTGTGGGGGTTGGTGGTGTAGAGCTTCCTGTAGCCGCATGGCGTTCGTACTTAAATATGGAACTAACCATTCCAATTTTCGCTGTCTCTTATACACATCTCCGAGCCCACGAG
+
AAAABFBBBBABFGGGGGGFGGGHFGHDGHEGHHHAFGEGCEEGFEFEFEBBG@FBG5FGHFHFFFFBFEE/?EHBEEGEE/FGGHFBFFDFHGGHGGGHB0BGHHHGGHHHH?CAGGGHHHGH@G2@FCDHHHD?C<DGGGHE--<
@M02034:409:000000000-BFKT7:1:2102:24191:7619 1:N:0:28
AAAGTCGAGGTGCCTAAAGTGGCAACCCAGACTACGAGTAAGGTTGGTGGTGTAGA
+
BBAABFBBDBABFGGGGGGBG4FFAGHEFHD2G3BA2EACGHGGFFCEF?EFG355
@M02034:409:000000000-BFKT7:1:2102:15481:7624 1:N:0:28
AAAGTCGAGGTGCCTAAAGTGGCAACCCAGACTCTTGGTGGTGTACTTCTTCCTGTAGCCGCATGGCGTTCGTACTTAAATATGGAACTAACCATTCCAATTTTCGCTGCTCTTATACACATCTCCGAGCCCACGAGACTCCTGAGCAT
+
CCCCCFCC@CCCGGGGFGGGGGGHHHHGGCHGHCHHF3GGGGGHHGGHHHHHHHHHHHHHGGFGGHHGGGGGGCGGHHHHGFHGHGFHHHGHHEGHHHFGHHHHHGGGGDGHFG4G4F4G333B3F/EC/@F/FD/B/<<GBGG10??G
@M02034:409:000000000-BFKT7:1:2102:6228:7626 1:N:0:28
AAAGTCGAGGTGCCTAAAGTGGCAACCCAGACTGATTCTACGGTTGGTGGTGTAGAGCTTCCTGTAGCCGCATGGCGTTCGTACTTAAATATGGAACTAACCATTCCAATTTTCGCTGTCTCTTATACACATCTCCGAGCCCACGAGACT
+
CCCCCFCBDAABGGGGGGGGGGGHHGHGGHAEGHFFHHHFDEEGEGG2E1EFG3F55BGGEHFGGBGFBEE>EEH1EEEFFFHEGFHFGGGBGG3@CGHF30?B34?44DGHH4E/EFGHHHHH3FDGHBGHHHB2?<B@CFHFDGGGCH
@M02034:409:000000000-BFKT7:1:2102:23104:7628 1:N:0:28
AAAGTCGAGGTGCCTAAAGTGGCAACCCAGCCTGTTGGTGGTGTACATCTTCCTGTAGCCGCATGGCGTTCGTACTTAAATATGGAACTAACCATTCCAATTTTCGCTGTCTCTTATACACATCTCCGAGCCCACGAGACTCCTGAGCAT
+
BCCBBFBCCCBBGGGGGGGGGFGHHHHGGHHGHHHHHHGGGGGHHHGHFHHHHHHHFHGHGGEEGHHGEGGGGGHGGGG3FFGGHEGHHHHHHGGHHHHHHHHHHGGGGGHHHHHHHHHHHHGGHHGGGGGCGGGGCGADGHHHFHGHFG
@M02034:409:000000000-BFKT7:1:2102:23085:7634 1:N:0:28
AAAGTCGAGGTGCCTAAAGTGGCAACCCAGCCTGTTGGTGGTGTACATCTTCCTGTAGCCGCATGGCGTACGTACTTAAATATGGAACTAACCATTCCAATTTTCGCTGTCTCTTATACACATCTCCCAGCCCACGAGACTCCTGAGCAT
+
BBBBBFABDBBBFGGGGGGFF4FHFHHGGHHGGFHHA22ABFFDEGHHBBF5AAG55F5E?FEEGFAE>0>EG@11E4@EGHF@33B3@33@1@FFF4F4BD@F@E/E/E3F4FB4FBF43?B3B333BBGE//?</CFAGHHHGHB2?<
@M02034:409:000000000-BFKT7:1:2102:24181:7635 1:N:0:28
AAAGTCGAGGTGCCTAAAGTGGCAACCCAGACTACGAGTAAGGTTG
+
CCCCCFCBBCCCGGGGGGGGGGGHGHHGGHHGHH32EE2AG5FG3G
@M02034:409:000000000-BFKT7:1:2102:21167:7637 1:N:0:28
AAAGTCGAGGTGCCTAAAGTGGCAACCCAGACTAATAATCATGTTGGTGGTGTAGAGCTTCCTGTAGCCGCATGGCGTTCGTACTTAAATATGGAACTAACCATTCCAATTTTCGCTGTCTCTTATACACATCTCCGAGCCCACGAGACT
+
CCCCCFCBBCBCGGGGGGGGGGGHHHHGGHHGHGHHCGGHHHHHHHHGGGGGHHHGGHHHHHHHHHHHHGGEEGHFFGGGGGHGHHHHHGHHHHHGGGGFGHFGHHHHGHHHHHGGGGGHHHHHFHHFHGHHHGBGDCCGGGGE@CCGGG
@M02034:409:000000000-BFKT7:1:2102:23162:7638 1:N:0:28
AAAGTCGAGGTGCCTAAAGTGGCAACCCAGACTCATCCGCCGGTTGGTGGTGTAGAGCTTCCTGTAGCCGCATGGCGTTCGTACTTAAATATGGAACTAACCATTCCAATTTTCGCTGTCTCTTATACACATCTCCGAGCCCACGAGACT
+
BBBBBFBBBBABGGGGFGGGGGGHHHHGGDFGHHGGHHGGGGGGGGGGFEEFGDHHHGHHGHHHHHHGHFGGGGH1EGGGFGHHHHDGHHFHFHGFHHGHHHHHHHHHFHGHHGFFGGGHEFHHGHFGGHHHGG>2C/DFGGHGGGGGFH
@M02034:409:000000000-BFKT7:1:2102:22754:7641 1:N:0:28
AAAGTCGAGGTGCCTAAAGTGGCAACCCAGACTACTAAGAGTGTTGGTGGTGTAGAGCTTCCTGTAGCCGCATGGCGTTCGTACTTAAATATGGAACTAACCATTCCAATTTTCGCTGT
+
AAAAAF?1>DAABBGA1FFGFDFFCCGE0AFFHHHG12B1BDEDFCFAFEEFFDGBD1GHHHHHHADABBEEEGG0EEGGGEFEFGH@@FFFGF@1BFGE101BGF2DBGGHHBE>//<
@M02034:409:000000000-BFKT7:1:2102:14161:7646 1:N:0:28
AAAGTCGAGGTGCCTAAAGTGGCAACCCAGACT
+
CCCCCFABBCCCGGGGGGGGGGGHHHHGGGHGH
@M02034:409:000000000-BFKT7:1:2102:25596:7647 1:N:0:28
AAAGTCGAGGTGCCTAAAGTGGCAACCCAGACTAATAATAAGGTTGGTGGTGTAGAGCTTCCTGTAGCCGCATGGCGTTCGTACTTAAATATGGAACTAACCATTCCAATTTTCGCTGTCTCTTATACACATCTCCGAGCCCACGAGACT
+
AABBBFB@DBBAFGGGGGGGGGFHHHHGGHHGHHCDGFFHHHHHGHGEFEEFGHHFGHHHHEHHHHHHHGGGGEHFEFGFFGFHHGGFDGFFGFFBFGGGHHFHEHFHFHHHHFGGGGGHHHHHHGHFGCHHHHEFGCCFGGEGGGC//?
@M02034:409:000000000-BFKT7:1:2102:22733:7648 1:N:0:28
AAAGTCGAGGTGCCTAAAGTGGCAACCCAGACTACTAAGAGT
+
>3AAADAADBBBGGFGGFGBBFFFFHA2FCAFF3FFGFG335
@M02034:409:000000000-BFKT7:1:2102:4430:7650 1:N:0:28
AAAGTCGAGGTGCCTAAAGTGGCAACCCAGACTACGAAGCATGTTGGTGGTGTAGAGCTTCCTGTAGCCGCATGGCGTTCGTACTTAAATATGGAACTAACCATTCCAATTTTCGCTGTCTCTTATACACATCTCCGAGCCCACGAGACT
+
BBBBBFBADDABGGGGCGGGFGGGHHHGGAGFHHGE22BECGGGGHEGGGEFHBFGHHHHFHHHGBG5BEC0EEG1EEEFG>GGGF4@@BFDG3B3BBD3FFDFHGFHFGGHHBEEGGGEHHHHFGFDDFFHGF3BA><D/<GFCGGGCD
@M02034:409:000000000-BFKT7:1:2102:21154:7650 1:N:0:28
AAAGTCGAGGTGCCTAAAGTGGCAACCCAGACTAATAATCATGTTGGTGGTGTAGAGCTTCCTGTAGCCGCATGGCGTTCGTACTTAAATATGGAACTAACCATTCCAATTTTCGCTGTCTCTTATACACATCTCCGAGCCCACGAGACT
+
AABBBFAB?DBBGGGGGGGGFGFHHHHGGFHGGGGFFHHHHHBFGGEGGCFFGGH5GHHHHFHHHHFGHGGGGGHHGGGGGGHHHGGHHHGHHFFFFGH3GHFHFHHGHHGHHFGGGGGHFHHHHHGHHBDH2FGFF/BCCEAFGFDGFF
@M02034:409:000000000-BFKT7:1:2102:19677:7653 1:N:0:28
AAAGTCGAGGTGCCTAAAGTGGCAACCCAGACTACGGGGTCGGTTGGTGGTGTAGAGCTTCCTGTAGCCGCATGGCGTTCGTACTTAAATATGGAACTAACCATTCCAATTTTCGCTGTCTCTTATACACATCTCCGAGCCCACGAGACT
+
BBBBBFAADDBBGGGGFGGGGGGHHHHGGFEGHGHAFGFGGFGGFGEGFEEEGFHGFFGHHHHHHHFFGFG/EFAE@EFEE>2GGFH3BBEFGE3?FEGFGF?FBFFBEFEGH3BBFDDGHFHD>@2FGFBFGFFFF?G@CGFF@-<ADF
@M02034:409:000000000-BFKT7:1:2102:13172:7653 1:N:0:28
AAAGTCGAGGTGCCTAAAGTGGCAACCCAGACTAAGGAGAATGTTGGTGGTGTAGAGCTTCCTGTAGCCGCATGGCGTTCGTACTTAAATATGGAACTAACCATTCCAATTTTCGCTGTCTCTTATACACATCTCCGAGCCCACGAGACT
+
BBBBBFABBBBBGFGGGGGGGGGHGHGGGGGGHGHGCBFAFGHHHGFE2AEFHGHGFHHHHGHHHHFHHGGGEGHCEGGEGGHEHHFFFGDGDFFGFHBGHHFHHHGHHHHHHHGGGCFHHGGHFHHFBGGFHHFFDBFGGGHGC/AADD
@M02034:409:000000000-BFKT7:1:2102:27351:7657 1:N:0:28
AAAGTCGAGGTGCCTAAAGTGGCAACCCAGTCTGAGGGTGGTGTAGAGCTTCCTGTAGCCGCATGGCGTTCGTACTTAAATATGGAACTAACCATTCCAATTTTCGCTGTCTCTTATACACATCTCCGAGCCCACGAGACTCCTGAGCAT
+
CCCCCFCADDBCGGGGGGGFGGGHHHGGGHGGHH5EFGGFEGGHHFEHEHHHHGHHHHHHGGFGGGHG?EGGGGHHHGHHHHHFEFGGFFHHHGHHHHH4GHHHHGGGGGHHHHEFHHHGHFFGGGHG/>CCA/FD/CDG1GFFC1?CGD
@M02034:409:000000000-BFKT7:1:2102:4416:7660 1:N:0:28
AAAGTCGAGGTGCCTCAAGTGGCAACCCAGACTATGGAG
+
AAAA>DAADDAAGG11BFGGGGGHGHFCFHHGGA1D11B
@M02034:409:000000000-BFKT7:1:2102:25665:7662 1:N:0:28
AAAGTCGAGGTGCCTAAAGTGGCAACCCAGACTCATGGTACGGTTGGTGGTGTAGAGCTTCCTGTAGCCGCATGGCGTTCGTACTTAAATATGGAACTAACCGTTCCAATTTTCGCTGTCTCTTATACACATCTCCGAGCCCACGAGACT
+
CCCCBFCABDAAGGGGGGGFGGGGHHH2FFGGHHHHHHHHHGGGGGGGGG1FGGHFGHHHHHHHHHGFGEE0EFHGEEGGGGFHGHHHDGGGGFEFHGGHHG/EDGHHBGHHHHGFGGGGHHHHFHHHHHHHHFGFFCCFCAGGCCCADF
@M02034:409:000000000-BFKT7:1:2102:13159:7667 1:N:0:28
AAAGTCGAGGTGCCTAAAGTGGCAACCCAGACTAAGGAGAATGTTGGTGGTGTAGAGCTTCCTGTAGCCGCATGGCGTTCGTACTTAAATATGGAACTAACCATTCCAATTTTCGCTGTCTCTTATACACATCTCCGAGCCCACGAGACT
+
AAA?>B3A?D?BGGGGGFGGFFGGFHHGGGHFHHHHFBFG2FGEFGFFF2AFBFD55DGF5FBDBA55BFE01AGG0B>FE1B1?EF3B4BFG33FGGFF3F3B34B4EGBGHFE/E?EGBGHHFHFF3C2GC3DB<</<@GHGCGG?EG
@M02034:409:000000000-BFKT7:1:2102:22374:7667 1:N:0:28
AAAGTCGAGGTGCCTAAAGTGGCAACCCAGACTGGGGGGGGTGTTGGTGGTGTAGAGCTTCCTGTAGCCGCATGGCGTTCGTACTTAAATATGGAACTAACCATTCCAATTTTTGCTGTCTCTTATACACATCTCCGAGCCCACGAGACT
+
CCBCCFABCCBBGGGFGGGFGGGHGHGGGHHGGHHHGGGGF@DFDFFDEFDEEFFBBFFFFFFFBFBFFFFBDFFFFFFEAAFEFFFFBFFFFFFBFFFFFFFFFFFFFFFFFFFFFFFFFFFFBFFFFFFFFFFFD;@AFEEFFCA?.B
@M02034:409:000000000-BFKT7:1:2102:21258:7672 1:N:0:28
AAAGTCGAGGTGCCTAAAGTGGCAACCCAGACTCTGCCTACTGTTGGTGGTGTAGAGCTTCCTGTAGCCGCATGGCGTTCGTACTTAAATATGGAACTAACCATTCCAATTTTCGCTGTCTCTTATACACATCTCCGAGCCCACGAGACT
+
CCCCCFCCCCBCGGGGGGGGGGGHHHHGGHHGHHHHHHHHHHHHHHHGGGGGHHHHHHHHHHHHHHHHHEGEEFHGFEGGGFHHHHHHHHHHHHGHHHHHHHHHHHGHHHHHHGGEGGGHHGHHGHGHHHHHFGHFGBDGGGHGG?DFGG
@M02034:409:000000000-BFKT7:1:2102:14686:7673 1:N:0:28
AAAGTCGAGGTGCCTAAAGTGGCAACCCAGACTAATAATAATGTTGGTGGTGTAGAGCTTCCTGTAGCCGCATGGCGTTCGTACTTAAATATGGAACTAACCATTCCAATTTTCGCTGTCTCTTATACACATCTCCGAGCCCACGAGACT
+
BBBBBFBBBBBBGGGGGGGGGFFHHHH?FGEGHHHHHHHHCGHHHGHEGGEFFGHGHHHGHHHHHHHGHGGGFGHHGEGGGGHHHHHFHHGFHGFGHGHHHHGHHHHHFHHHHHGGGDFGHGFHGHDFEGBFHGGHD/@CFFHGGGGGGG
@M02034:409:000000000-BFKT7:1:2102:25652:7676 1:N:0:28
AAAGTCGAGGTGCCTAAAGTGGCAACCTAGACTCATGGTACGGTTGGTGGTGTAGAGCTTCCTGTAGCCGCATGGCGTTCGTACTTAAATATGGAACTAACCGTTCCAATTTTCGCT
+
BBBBBFBBBBAAGGGGGGGEGFGGHHHGGGEFBGCGHCGBFFGHA2EAAEEGHHH5GG3GFGGHEBHFH?E0EAGFCE@F?B2CFGFEBGFHHF3EFHHHFAEGG2E?4BFGHG//E
@M02034:409:000000000-BFKT7:1:2102:14362:7680 1:N:0:28
AAAGTCGAGGTGCCTAAAGTGGCAACCCAGACTCAGACTCATGTTGGTGGTGTAGAGCTTCCTGTAGCCGCATGGCGTTCGTACTTAAATATGGAACTAACCATTCCAATTTTCGCTGTCTCTTATACACATCTCCGAGCCCACGAGACT
+
AABCBFBBDDBAGGGGGGGGGGGHHHHGDHHGHHGHHHHHGHHHHHHGFDEFEGFDFFHHHHHHHHHHGGGGGGHGEFGGGGHHHHHGHHHHHHHHHGGHHHHHHHGH4FGHHHGGGGEGHHHHFHGHHHHHH3GFD<@CDGGGFGFGGH
@M02034:409:000000000-BFKT7:1:2102:5249:7682 1:N:0:28
AAAGTCGAGGTGCCTAAAGTGGCAACCCAGACTATGAATGAGGTTGGTGGTGTAGAGCTTCCTGTAGCCGCATGGCGTTCGTACTTAAATATGGAACTAACCATTCCAATTTTCGCTGTCTCTTATACACATCTCCGAGCCCACGAGACT
+
BBBCCBAACCCCGGFFGGGGGGGHHHHGGHHGHHHHFHHHHHHHGHGEGGEFGGHFHHHHHFHHHFHHFEFEFFHHGGGGGGHHHHHFHGHHHHHGHHHGHHHHHHGHHGHHHFGEGGGHHHHFFHFHFHHHHHGHG/DFGGHGGGGEDF
@M02034:409:000000000-BFKT7:1:2102:4751:7684 1:N:0:28
AAAGTCGAGGTGCCTAAAGTGGCAACCCAGACTCAGCCTCATGTTGGTGGTGTAGAGCTTCCTGTAGCCGCATGGCGTTCGTACTTAAATATGGAACTAACCATTCCAATTTTCGCTGTCTCTTATACACATCTCCGAGCCCACGAGACT
+
AB3AAFBBDD?AFGGGGGGGGCGHFHHGEHGGHFHGHHCFCHHFDGHEFEFFEFHGFGHHHGHHHHGFGEGAFGGFGEGGGEGHHHGHHH@GGHFFHHGHGHFGDFGFHHGHHHEGC?EBGHFGFHHHEBHHHGFFF>?CCGAFGGGFGB
@M02034:409:000000000-BFKT7:1:2102:4732:7688 1:N:0:28
AAAGTCGAGGTGCCTAAAGTGGCAACCCAGACTCAGCCTCATGTTGGTGGTGTAGAGCTTCCTGTAGCCGCATGGCGTTCGTACTTAAATATGGAACTAACCATTCCAATTTTCGCTGTCTCTTATACACATCTCCGAGCCCACGAGACT
+
BBBBBFBADBABBFFGGGGGGFGHHHHEFGHFHFHGHHHGGHHHHHHEFGBFFFGFGHHHHGHHGFHGHEEAFEHF>EGBEEGHGHDGFGBGGHFFGHHHHFHF3FHFBFGHGDEAFGE?GFGFDHGGHHHHGGGBECDFG/<EC?AADB
@M02034:409:000000000-BFKT7:1:2102:7767:7690 1:N:0:28
AAAGTCGAGGTGCCTAAAGTGGCAACCCAGACTAATAATAATGTTGGTGGTGTAGAGCTTCCTGTAGCCGCATGGCGTTCGTACTTAAATATGGAACTAACCATTCCAATTTTCGCTGTCTCTTATACACTCTCCGAGCCCACGAGACTC
+
BBBBBFBBBBBAGGGG4GGGGGGHGHGGGHGGHHFHHHHHHHHHEGHEFDEFFDGGFHHHHHHHFGHGGGGGGGHHEEEGGGHHHHGGGHGHGFGHFHHGHHEHFGFFDGHHHHGCGGGFFHHHGHGHFGHFDCC?</BBFHGGC/ADHC
@M02034:409:000000000-BFKT7:1:2102:6821:7699 1:N:0:28
AAAGTCGAGGTGCCTAAAGTGGCAACCCAGACTAATAAGACTGTTGGTGGTGTAGAGCTTCCTGTAGCCGCATGGCGTTCGTACTTAAATATGGATCTAACCATTCCAATTTTCGCTGTCTCTTATACACATCTCCG
+
BBBBBFB?DBBBGGGGGGGGGGGFHHHGGHHGHHFGCAGHFHHHDFEAF?FG13F5D5EGBFGF55B5A1E0EE?1EEE1>>2?1BF3@FFD@F33B@GD31@BF?H4?BBFHDE/?E/B?FGG4B4B4FB?CD32?
@M02034:409:000000000-BFKT7:1:2102:11073:7703 1:N:0:28
AAAGTCGAGGTGCCTAAAGTGGCAACCCAGACTGGGGTGGGGGTTGGTGGTGTAGAGCTTCCTGTAGCCGCATGGCGTTCGTACTTAAATATGGAACTAACCATTCCAATTTTCGCTGTCTCTTATACACATCTCCGAGCCCACGAGACT
+
BBBBBFBADDA@GGG5GGGGGGGHHHGGGHHGHHHGGAEEGGGFFGGFFEEFHGHFHHHHHHHHHFHHHGGFFGHGFEGGGGFHGHFGHHGGHHFGHFFBGHFGHHFHHHHHHHGGGCGHHGHHGHHHHHFHFHHG?@DGGFHGGFGCGH
@M02034:409:000000000-BFKT7:1:2102:26452:7706 1:N:0:28
AAAGTCGAGGTGCCTAAAGTGGCAACCCAGACTAATATGAATGTTGGTGGTGTAGAGCTTCCTGTAGCCGCATGGCGTTCGTACTTAAATATGGAACTAACCATTCCAATTTTCGCTGTCTCTTATACACATCTCCGAGCCCACGAGACT
+
BBBBBFBBBBABGGGGGGGGGFGHGHHGGGHGGHHHCFHCFGHHHHEEFGGGHHHFHGHHHHHHHHHHHGGGGGHCEEEGGFHHHHHE3DGGHHHHEHGFFFHGHHGHGHHHHGGFGGGGGHGGFHFHGHHGHGFGG/@CGGGGF/<DDG
@M02034:409:000000000-BFKT7:1:2102:26470:7708 1:N:0:28
AAAGTCGAGGTGCCTAACGTGGCAACCCAGACTAATCTGAATGTTGGTGGT
+
AAAA1B1>1>AAGF1F11ABFFEHGAFEFGEAG11F12D2A221AD/A/EA
@M02034:409:000000000-BFKT7:1:2102:14585:7714 1:N:0:28
AAAGTCGAGGTGCCTAAAGTGGCAACCCAGACTGTGGGGAAGGTTGGTGGTGTAGAGCTTCCTGTAGCCGCATGGCGTTCGTACTTAAATATGGAACTAACCATTCCAATTTTCGCTGTCTCTTATACACATCTCCGAGCCCACGAGACT
+
CCCCCFCCCCCCGGGGGBGGGGGHHHHGGHHGHHHHHGGEGDFHGHGGGGFFHHHGHHHHHHHHHGHHHFGGGGHHGFGGGGFHHHFHGGGHHHGFHFGHGHGGHHHHDGHHHHGGGGGFHHHGHHHHHHEFHGFHG/BDFGHGGGGGGG
@M02034:409:000000000-BFKT7:1:2102:22939:7718 1:N:0:28
AAAGTCGAGGTGCCTAAAGTGGCAACCCAGACTAATAATCAGGTTGGTGGTGTAGAGCTTCCTGTAGCCGCATGGCGTTCGTACTTAAATATGGAACTAACATTCCAATTTTCGCTGTCTCTTATACACATCTCCGAGCCCACGAGACTC
+
BBBBBFBBB@BBGGGGFDFGGGGHHHHGGHHGHGHHHDGGGHHHGHGGFGGGHFGDEHHHFHHHHGGGGEEEFGHFFGGFGGHHHGBBDGHHHGBBFGGGGEBGGGGGFGHHHGEFEGFHHHHGG?EGGFGGGFDGCGGCGEGG?CEGGG
@M02034:409:000000000-BFKT7:1:2102:18493:7718 1:N:0:28
AAAGTCGAGGTGCCTAAAGTGGCAACCCAGACTATTCAGTGGGTTGGTGGTGTAGAGCTTCCTGTAGCCGCATGGCGTTCGTACTTAAATATGGAACTAACCATTCCAATTTTCGCTGTCTCTTATACACATCTCCGAGCCCACGAGACT
+
BCCBBFCCCCBAGGGFGGGGGGGHGHHGGHHGHCHFHFHFGBHGEFGGEEGFGBF5DFHHFHHHGDGFGEGEFGE?EEGGFGBGGHHFDFHBGFDBFHHHF0DBFFHGHGFHFB@EFF<GFHGFDGGHGFBCGGHBEBCGCEGGG@DGGF
@M02034:409:000000000-BFKT7:1:2102:7262:7719 1:N:0:28
AAAGTCGAGGTGCCTAAAGTGGCAACCCAGACTAATAAGAATGTTGGTGGTGTAGAGCTTCCTGTAGCCGCATGGCGTTCGTACTTAAATATGGAACTAACCATTCCAATTTTCGCTGTCTCTTATACACTCTCCGAGCCCA
+
AAAB>DAADDAAGGGGBFBBBBACGH4BEHHCFB3FGGGFFHFFG5F2BEEFGHF5GHFFBFGGFDHHHGGGGGFCF10BEGGFFE@B3BFHHB33F33EGFBEHHE4BEDGD4EEGEG3GFFFFGBGBGGFFF2?>/>/?F
@M02034:409:000000000-BFKT7:1:2102:14594:7729 1:N:0:28
AAAGTCGAGGTGCCTAAAGTGGCAACCCAGACTGTGGGGAAGG
+
A1AA1DAAD?AA1AGGGCGFFGCFGHGECCC0FCG1F0AC//E
@M02034:409:000000000-BFKT7:1:2102:7671:7730 1:N:0:28
AAAGTCGAGGTGCCTAAAGTGGCAACCCAGACTGCGCCGGGGGTTGGTGGTGTAGAGCTTCCTGTAGCCGCATGGCGTTCGTACTTAAATATGGAACTAACCATTCCAATTTTCGCTGTCTCTTATACACATCTCCGAGCCCACGAGACT
+
BBBBBFBABBABGGGGFFGBGFGHHHHGGFFGHH32A2A2A0E>>EEEFFEFHHHHHHHHHHHHHHFFHGGEEFHHGGGGGG2GGHHFGHHFDBFGFHFGHFBFGHFHHHHHHGFDDGGGHGHHEHGHFHHGGHDGD?AD?EGGGGGGGB
@M02034:409:000000000-BFKT7:1:2102:11998:7738 1:N:0:28
AAAGTCGAGGTGCCTAAAGTGGCAACCCAGACTACGTCGCATGTTGGTGGTGTAGAGCTTCCTGTAGCCGCATGGCGTTCGTACTTAAATATGGAACTAACCATTCCAATTTTCGCTGTCTCTTATACACATCTCCGAGCCCACGAGACT
+
CCCCBFBBCBBBGGGGGGGGGGGHHHHGGHHGHHHA22E?EEGHGHC1A1EFF3F5ADBCBGFDF5A53?E0EEE1>BEF?>2?EGH@D@G4F33?FGHH303B34B4BFFHF4EEE/EB3?D33B3?D2DBGGHBE/<<@FFAD>/C.<
@M02034:409:000000000-BFKT7:1:2102:12467:7744 1:N:0:28
AAAGTCGAGGTGCCTAAAGTGGCAACCCAGACTACGGGTCTGGTTGGTGGTGTAGAGCTTCCTGTAGCCGCATGGCGTTCGTACTTAAATATGGAACTAACCATTCCAATTTTCGCTGTCTCTTATACACATCTCCGAGCCCACGAGACT
+
CCCCCFCCCCCCGGGGGGGFGGGHHHHGGHHGHHHGGGGGHHHHHGGEFGEFGHHFHHHHHHHHHHHHHGGGGGHGGFGGGGHHHHHGHHHHHGHBGHHHHHHHFHHGEGHHHEGGGGGHHHHHHHHHGHHHHHFGDBFGGFHGGCGFGD
@M02034:409:000000000-BFKT7:1:2102:22402:7745 1:N:0:28
AAAGTCGAGGTGCCTAAAGTGGCAACCCAGACTGCTCCTTCTGTTGGTGGTGTAGAGCTTCCTGTAGCCGCATGGCGTTCGTACTTAAATATGGAACTAACCATTCCAATTTTCGCTGTCTCTTATACACATCTCCGAGCCCACGAGACT
+
CCCCBFCADBBCGGGGGGGGGGGHHHHGGHHGHHHHHHHHHHHHHHHGFFEFHGHHHHHHHHHHHHHGHGGGGGHEGGGGGGHHHHGFHHHHHHFHFGGFGHGHHHHHHHHHHHGEGGGHHHHHGHHHDGHHHHHH?@@/DGHGGGFGGH
@M02034:409:000000000-BFKT7:1:2102:22096:7747 1:N:0:28
AAAGTCGAGGTGCCTAAAGTGGCAACCCAGACTAGTCCTCCTGTTGGTGGTGTAGAGCTTCCTGTAGCCGCATGGCGTTCGTACTTAAATATGGAACTAACCATTCCAATTTTCGCTGTCTCTTATACACATCTCCGAGCCCACGAGACT
+
CCCCCFCCCBBAGGGGGGGGGGGHHHHGGHHGHGGHHGHHGHHHHHGGFEEFF3F5DDFGFGFGBDBDAEE0EEH1EEEFFEEGHHHDGGHHHHBGGGHHEFGGGGHFGGBHG4>/EAEFHFHE?BF?FFFGGGG2C<B@/FGGCC?FFH
@M02034:409:000000000-BFKT7:1:2102:11674:7748 1:N:0:28
AAAGTCGAGGTGCCTAAAGTGGCAACCCAGACTAATAATAAGGTTGGTGGTGTAGAGCTTCCTGTAGCCGCATGGCGTTCGTACTTAAATATGGAACTAACCATTCCAATTTTCGCTGTCTCTTATACACATCTCCGAGCCCACGAGACT
+
BBBBBFABBBABGGGGGGGGGGGHHHHGGHGGGGFGCBFFFFCFGHGEFDEFGFHGHGHHHHHHHGGHHGGGGGHHGGGGGGHHHHGHHHGGFHDGGFGFHGHGGHFHHHHHHHGGGGDFHHHHBGFFDFGHFHFFD<<?FGHGFGGGGH
@M02034:409:000000000-BFKT7:1:2102:6057:7750 1:N:0:28
AAAGTCGAGGTGCCTAAAGTGGCAACCCAGACTGTTGGGAATGTTGGTGGTGTAGAGCTTCCTGTAGCCGCATGGCGTTCGTACTTAAATATGGAACTAACCATTCCAATTTTCGCTGTCTCTTATACACATCTCCGAGCCCACGAGACT
+
AAABBFBBBBBAFGGGGGGGGGGHHHHGCGHGHHHHHHGFGGHHHHHEFGGFHFGDEHHHHHHHHHHHHGGGEGHHGFCFGEHHGHHGHHHHHHBGFHHHHAGGHHHGHHHHHGGGGGEHHHHFEFHHHGHHHHFDDBGGGGHGG/@?/F
@M02034:409:000000000-BFKT7:1:2102:22033:7750 1:N:0:28
AAAGTCGAGGTGCCTAAAGTGGCAACCCAGACTCAGACGACGGTTGGTGGTGTAGAGCTTCCTGTAGCCGCATGGCGTTCGTACTTAAATATGGAACTAACCATTCCAATTTTCGCTGTCTCTTATACACATCTCCGAGCCCACGAGACT
+
AABABDAAB2>>BFGGGFGBFFFHHGHGGHGGHG3BFHG?EGGEFEEEFEEEGFGGGHFBFGHHHFHHGGGGGGGHGGGGGGGHHHHGHHHHHHFDGHFBGHHGBGF4?BGHHHGGGFGFHGHFDG2FGHFHHG@FD//@DEHGCDCFGF
@M02034:409:000000000-BFKT7:1:2102:15806:7750 1:N:0:28
AAAGTCGAGGTGCCTAAAGTGGCAACCCAGACTAATCATATGGTTGGTGGTGTAGAGCTTCCTGTAGCCGCATGGCGTTCGTACTTAAATATGGAACTAACCATTCCAATTTTCGCTGTCTCTTATACACATCTCCGAGCCCACGAGACT
+
BCCCCFCBCCCCGGGGGGGGGGGHHHHGGHHGHHFHHHHHHHHHHGGGGGGFHHHHHHHHHHHHHHHHHGGGGGHHGGGGGGEHHHHHHHHHHGGGHHGHHHHHGHHFFGHHHHGFGGGHHHHHHHGGGHHHGHHHD@DGCGHGCCCGDF
@M02034:409:000000000-BFKT7:1:2102:20623:7756 1:N:0:28
AAAGTCGAGGTGCCTAAAGTGGCAACCCAGACTGATCGTCAGGTTGGTGGTGTAGAGCTTCCTGTAGCCGCATGGCGTTCGTACTTAAATATGGAACTAACCATTCCAATTTTCGCTGTCTCTTATACACATCTCCGAGCCCACGAGACT
+
CCBCCFCCCCBAGGGGGGGGGGGHHHHGGHHGHHHHHGHHHGHHGHFGFGEFGHHGGHHHHHHHHHHHHGGEEGHGGGGGGFGHHHFGFGGHHHEGHGGFFHHHHGFHHHHHHBEGGGGHHHHHGHGHHHHHHHGHGCFGGGHGGG?EGF
@M02034:409:000000000-BFKT7:1:2102:10224:7760 1:N:0:28
AAAGTCGAGGTGCCTAAAGTGGCAACCCAGACTGAGCGGGGGGTTGGTGGTGTAGAGCTTCCTGTAGCCGCATGGCGTTCGTACTTAAATATGGAACTAACCATTCCAATTTTCGCTGTCTCTTATACACATCTCCGAGCCCACGAGACT
+
AAAAADAADBBBGGG544BGGGFHHHHGGDHGHG3GFEEEG?CCDGG?FADFGFH<<GHHGHHHHGHHHDC@DGHGDGGGGFFEFGFFFF0FFFF0FFFFFFGCB0BFFGGGGCB?EFFEFFFFB/9BB99FFFBFD@=@BEFE?B?A9B
@M02034:409:000000000-BFKT7:1:2102:4676:7767 1:N:0:28
AAAGTCGAGGTGCCTAAAGTGGCAACCCAGACTGGGTCTAGTGTTGGTGGTGTAGAGCTTCCTGTAGCCGCATGGCGTTCGTACTTAAATATGGAACTAACCATTCCAATTTTCGCTGTCTCTTATACACATCTCCGAGCCCACGAGACT
+
AAAAAFA@DDAAGG1GFGF3BGGHHFHGGHHGGHHG0FGHBFGAAFAABEEFAEHFDHHHHHHGBBGFBA/>EAGFE/EFFEGFAGFBFGFBFGF1CBFG1FDGGHFDHGGEHHEAEEEBFGGBGF22BB11FDGD?<>CCFGGGGGGCF
@M02034:409:000000000-BFKT7:1:2102:11006:7769 1:N:0:28
AAAGTCGAGGTGCCTAAAGTGGCAACCCAGACTTCGAGTGGTGTTGGTGGTGTAGAGCTTCCTGTAGCCGCATGGCGTTCGTACTTAAATATGGAACTAACCATTCCAATTTTCGCTGTCTCTTATACACATCTCCGAGCCCACGAGAC
+
BBBBBFBBBBBBGGGGGGGGGGGHHHHGGHHGHHHFCBEGDGGHGHHEFEEFGHHHHHHHHHHHHHHHHGGGGGHHGGGGGFHHHHHHFHGHHHHHGHFFHHEFHHGHFGHHHHGGGGGHHHHHFHHHHHFHHHGFG@BDGGEFFFGGG
@M02034:409:000000000-BFKT7:1:2102:22030:7772 1:N:0:28
AAAGTCGAGGTGCCTAAAGTGGCAACCCAGACTCAGACGACGGTTGGTGGTGTAGAGCTTCCTGTAGCCGCATGGCGTTCGTACTTAAATATGGAACTAACCATTCCAATTTTCGCTGTCTCTTATACACATCTCCGAGCCCACGAGACT
+
BBBBBFBBBBAAFGGGGGGBGGGFHHGGGHHGHHHHHHGGGGGGFGGFFDEFGHHFFHFHHHHHHHHHHGGEGGHBEEEGGGHHHHFEFHGHHHGHFBFFHHFHGHHHHHHHHHGGGGDFBFHHHHFHGGHHHFHFFCGFGFHGGG-D.F
@M02034:409:000000000-BFKT7:1:2102:11635:7789 1:N:0:28
AAAGTCGAGGTGCCTAAAGTGGCAACCCAGACTACTCGGGCTGTTGGTGGTGTAGAGCTTCCTGTAGCCGCATGGCGTTCGTACTTAAATATGGAACTAACCATTCCAATTTTCGCTGTCTCTTATACACATCTCCGAGCCCACGAGACT
+
BBBBBFBBBBBACGGGGDBBGGGHHHHGGHHGHHHHHDFGGGGHHHGGGGGGHGGFGHGHHHHHHGFFHGGEFGHHGEGGGFFHHHFGGGFHHHFHGHFFGHFGGHHHGGFHHFEDGEEFHHHHHGGGGFHHGGHHG<CFFGHGGGGD?D
@M02034:409:000000000-BFKT7:1:2102:17584:7792 1:N:0:28
AAAGTCGAGGTGCCTAAAGTGGCAACCCAGACTTGTAGGGAGGTTGGTGGTGTAGAGCTTCCTGTAGCCGCATGGCGTTCGTACTTAAATATGGAACTAACCATTCCAATTTTCGCTGTCTCTTATACACATCTCCGAGCCCACGAGACT
+
BBBABFBBBBBBGGGGGGGGGCFHHHHGFDHGGHHGGHFCHGFGHGEEF1EFF3A5BDDGHHHFGEAFGEF0EEGFE>EFEE??EGGFGGFDFB3BFEGHH0DGFFG4BFEG44<?E/<?43B?333BGB2BB?GD?/<BC/FF?CFGDG
@M02034:409:000000000-BFKT7:1:2102:20902:7796 1:N:0:28
AAAGTCGAGGTGCCTAAAGTGGCAACCCAGAAGGTTGGTGGTGTAAGTCTTCCTGTAGCCGCATGGCGTTCGTACTTAAATATGGAACTAACCATTCCAATTTTCGCTGTCTCTTATACACATCTCCGAGCCCACGAGACTC
+
ABBBBFABBBBBGGGGGGGGGGGHHHHGGGG3BFGHHGGGGFGHHA55DGHHHHGHHHHHGGAEGHHGGGGGGHHHHDEGGGHFHGGGGFFHHGGHHHHFHHHHHGGGCFHHHHHHHHHGHHHHHHGGGGGGFEGDCGFGFF
@M02034:409:000000000-BFKT7:1:2102:8582:7808 1:N:0:28
AAAGTCGAGGTGCCTAAAGTGGCAACCCAGACTTCTGGTGGTGTACCTCTTCCTGTAGCCGCATGGCGTTCGTACTTAAATATGGAACTAACCATTCCAATTTTCGCTGTCTCTTATACACATCTCCGAGCCCACGAGACTCCTGAGCAT
+
AABBAFBADDABGGGGGGGGGGGHHHHGGHHGHHHHHHHHGGGHHHHHGHHHHHHHHHFHGGFGGHHGGGGGFFGHHHBFGDFFHFGHHHHHHHHHHHGGGHHHHGGGGGHHHHHHHGHHFHHHHFGGCDCGFGGD<C<BGHHHHGGHHD
@M02034:409:000000000-BFKT7:1:2102:22917:7810 1:N:0:28
AAGTCGAGGTGCCTAAAGTGGCAACCCAGACTAATAATAATGTTGGTGGTGTAGAGCTTCCTGTAGCCGCATGGCGTTCGTACTTAAATATGGAACTAACCATTCCAATTTTCGCTGTCTCTTATACACATCTCCGAGCCCACGAGACTC
+
CCBCCCCCCBBFGGGGGGGGGGHFHHGAGHGHFGHHHHHBFHHHHHGGGEFGFGFFAFFDHHHHBHHHEAAAFG?EEGEGGFHHHBFFHGGHG3FFHFGGH3FGFGFGHHHHFEEEFGHHHHHHHGGEGHHHGDGGCC@DGHGGCFCDF?
@M02034:409:000000000-BFKT7:1:2102:17420:7813 1:N:0:28
AAAGTCGAGGTGCCTAAAGTGGCAACCCAGACTCATCAGAAGGTTGGTGGTGTAGAGCTTCCTGTAGCCGCATGGCGTTCGTACTTAAATATGGAACTAACCATTCCAATTTTCGCTGTCTCTTATACACCTCTCC
+
ABCCAFCABBBCGGGGGGGGGGGHGHGEGGHGHC3GBBG3FCFGFGGGGGGGHHHGHGHHFHHHHHHGHEGEGGHHGGGGGGFHHHHFGGHHHHFHFGFHHFFHHGHHEHGHHDEFGGE3?4DG4D333B2?0B2?
@M02034:409:000000000-BFKT7:1:2102:11030:7814 1:N:0:28
AAAGTCGAGGTGCCTAAAGTGGCAACCCAGACGGTTGGTGGTGTAGAGCTTCCTGTAGCCGCATGGCGTTCGTACTTAAATATGGAACTAACCATTCCAATTTTCGCTGTCTCTTATACACATCTCCGAGCCCACGAGACTCCTGAGCAT
+
CCCCBFBCCCCCGGGFGGGGGGGHHHHGGHHGGGEGGGGGGGGHHHHHHHHHHHHHFGHHGGEGGHHGGGGGGBFGGGGGHHHHHEBGHHHHHHHHHBGEGGHHHGGGGGHHHHHGHHFFHGGHHHFGDDGGFHGGCGGGHHHHHHHGHF
@M02034:409:000000000-BFKT7:1:2102:12560:7816 1:N:0:28
AAAGTCGAGGTGCCTAAAGTGGCAACCCAGACTCAGAA
+
BABBBFABBBBBGGGGGGGFGGGHHHHGGGHGHBA335
@M02034:409:000000000-BFKT7:1:2102:6623:7817 1:N:0:28
AAAGTCGAGGTGCCTAAAGTGGCAACCCAGACTACGAAGAATGTTGGTGGTGTAGAGCTTCCTGTAGCCGCATGGCGTTCGTACTTAAATATGGAACTAACCATTCCAATTTTCGCTGTCTCTTATACACATCTCCGAGCCCACGAGACT
+
CBCCCFCCCCCCGGGGGGFFGGGHHHHGGHHGHHHGGGGEGHHHHHHEFFEFHGHGGHHHHHHHHGHGHGGGGGHGGGGGFFHHHHHGHHHHHHGHFHHGHHFGHHHHHHHHHHGEGGGHHHHHHHHHHHHHHHHGGCGGGGGGG@DGGG
@M02034:409:000000000-BFKT7:1:2102:7762:7827 1:N:0:28
AAAGTCGAGGTGCCTAAAGTGGCAACCCAGACTAGGTTTCATGTTGGTGGTGTAGAGCTTCCTGGAGCCGCGTGGCGTTCGTACTTAAATATGGAACTAACCATTCCAATTTTCGCTGTCTCTTATACACATCTC
+
BBAAAFBBBBBBGGGGFGGGGGGHHHGGFHHFHBCGFGGGFHHHFFAEF?EFF3F5AA3FGFHH3B1A1AE0>EE/EEEBE?BFFEFBDGHHHF33BBFGF03BBBB44B3B?4</E?<BDDGG3BBBF2F2GFF
@M02034:409:000000000-BFKT7:1:2102:26057:7829 1:N:0:28
AAAGTCGAGGTGCCTAAAGTGGCAACCCAGACTCCTACTGGGGTTGGTGGTGTAGAGCTTCCTGTAGCCGCATGGCGTTCGTACTTAAATATGGAACTAACCATTCCAATTTTCGCTGTCTCTTATACACATCTCCGAGCCCACGAGACT
+
CCCCCFA3DBBBGGGGGGGGGGGHGHHGGHHGHHHHHHHHHHGEEFGFFGGFFBGFGFGHHHHHHFHGGEEEEGHEFFGFFEFHHHGFDFGGGHDDFFFFFFFFGHHHHHHHHGEEEFFHHHHHFHHHHFHHFFGFC<DGGCFF?CCADF
@M02034:409:000000000-BFKT7:1:2102:27463:7830 1:N:0:28
AAAGTCGAGGTGCCTAAAGTGGCACCCCAGACTGGGGGT
+
AAAAAF1>1A1AGGGGGGGGG1BC1AEA?AAFGHHAEGA
@M02034:409:000000000-BFKT7:1:2102:7727:7833 1:N:0:28
AAAGTCGAGGTGCCTAAAGTGGCAACCCAGACTTATGGGCCGGTTGGTGGTGTAGAGCTTCCTGTAGCCGCATGGCGTTCGTACTTAAATATGGAACTAACCATTCCAATTTTCGCTGTCTCTTATACACATCTCCGAGCCCACGAGAC
+
@BBBB5AA?DAAGGGGEBFBFDFFHHHGGCHFFHFHBFHHAAEEEEEGGGEFGGGFGHFHFHHHHFH5FEEGFGHHGEGGE>FCFGF?BBBGGHGGFHGHHHFHHHGHFEGGHBEDGDGHHHHHFG22@@GCFFHHG/@CGGHGC?@<D
@M02034:409:000000000-BFKT7:1:2102:10886:7834 1:N:0:28
AAAGTCGAGGTGCCTAAAGTGGCAACCCAGACTCAGGATCAGGTTGGTGGTGTAGAGCTTCCTGTAGCCGCATGGCGTTCGTACTTAAATATGGAACTAACCATTCCAATTTTCGCTGTCTCTTATACACATCTCCGAGCCCACGAGAC
+
BBBBBFBBBBABGGGGCGGGGGGHHGHGGHGGHHHHGHHHHHHHFHG2FFABBBGFFFFFHHHGGHFFHGGGGGHFEEFFGGHHHHHHFFDFGBBEFHGGHHFHGFEFFHHHHFGGGGGHHGGHHGF33FBHHHGDE/>@DFFCDC?DF
@M02034:409:000000000-BFKT7:1:2102:17264:7835 1:N:0:28
AAAGTCGAGGTGCCTAAAGTGGCAACCCAGACTTTTCATCTGGTTGGTGGTGTAGAGCTTCCTGTAGCCGCATGGCGTTCGTACTTAAATATGGAACTAACCATTCCAATTTTCGCTGTCTCTTATACACATCTCCGAGCCCACGAGACT
+
BBBBBFBBBBBBGGGGGGGGGGGHHHHGGHHGHHHHHBGHHHHHHGGGGGGFHHHGHHHHHGHHHFHHHGGGGGHGGGGGGGFHHHHHFFFFGFFGFGHGHHHHHHHHFGHHHFG?FGGFHHHHGHFEBFGHHHHHGCFFGGGEGGCADF
@M02034:409:000000000-BFKT7:1:2102:15652:7851 1:N:0:28
AAAGTCGAGGTGCCTAAAGTGACAACCCAGACTCAGCCGAATGTTGGTGGTGTAGAGCTTCCTGTAGCCGCATGGCGTTCGTACTTAAATATGGAACTAACCATTCCAATTTTCGCTGTCTCTTATACACATCTCCGAGCCCACGAGACT
+
BCCCAFCBBCBCGGGGGGGFGGHHHHGGGHHGHHHHHHGEFGHHHGGGFGEFGFGFHHHHHHHHHHHHHGGGGGHHGEGGFGHHHHHFHHGHHGHHGHHHHHHHHGHHHHGHHHGGGGGGHHHHFHHHGGBHHHFGF/BCDGHGGGGGGH
@M02034:409:000000000-BFKT7:1:2102:6739:7855 1:N:0:28
AAAGTCGAGGTGCCTAAAGTGGCAACCCAGAAGGTTGGTGGTGTATCTCTTCCTGTAGCCGCATGGCGTTCGTACTTAAATATGGAACTAACCATTCCAATTTTCGCTGTCTCTTATACACATCTCCGAGCCCACGAGACTCCTGAGCAT
+
1>AAAFA>1>1>1BFFG1GFF1FE1GAEF00BFGGHC0E/A/FGGAGFFHHGFGHBA2D1AA/BECFG>>FEAFC?FB1BFFFHH1B11FEHE1FGFB@2FGHHHGFEGEFHFHHHHHF2GDFEBGFF/B?CFEFC/>CG1GFFFGBG1?
@M02034:409:000000000-BFKT7:1:2102:25370:7857 1:N:0:28
AAAGTCGAGGTGCCTAAAGTGGCAACCCAGACTTCGAGTGATGTTG
+
CCCCCFCCCBCCGGGGGGGGGGGHHHHGGHH2G55AAFGHAFHHDH
@M02034:409:000000000-BFKT7:1:2102:7771:7860 1:N:0:28
AAAGTCGAGGTGCCTAAAGTGGCAACCCAGACTCAGAAGAAGGTTGGTGGTGTAGAGCTTCCTGTAGCCGCATGGCGTTCGTACTTAAATATGGAACTAACCATTCCAATTTTCGCTGTCTCTTATACACATCTCCGAGCCCACGAGACT
+
CCCCCFCCCCBBGGGGGGGGGGGHHHHGGHHGHHBHHHHGHHHHHHGGFEEFHHHGHHHHHHHHHHHHHGGGGGHHGGGGGGHHHHGGHHHHHHHHGHHGHHHGHHGHHHHHHHGGGCGHHHHHHHHHDGHHGHFGFBGGGGHGGGGGGG
@M02034:409:000000000-BFKT7:1:2102:26009:7865 1:N:0:28
AAAGTCGAGGTGCCTAAAGTGGCAACCCAGACTCAGCCTTCTGTTGGTGGTGTAGTGC
+
CCCCCFCCDBBCGGGGGGGGGGGHHHHGGHGGHHHHBGHH3GFG5GAA2AE113D535
@M02034:409:000000000-BFKT7:1:2102:19866:7869 1:N:0:28
AAAGTCGAGGTGCCTAAAGTGGCAACCCAGACTCAGAAGAGTGTTGGTGGTGTAGAGCTTCCTGTAGCCGCATGGCGTTCGTACTTAAATATGGAACTAACCATTCCAATTTTCGCTGTCTCTTATACACATCTCCGAGCCCACGAGACT
+
CCCCCFCCCCABGGGGGGGGGGGGHHHGGHHGHHHHHHHHHHHHHHHGFFEFFFGFFHHHHHHHHHHFGFGEEEHFEEFGFFHHHHHGHHHHHHEBEGHGHEFHHFDBGHHHG4EFGGGHEFFHEHHHHHHHHGHD/>BDG/CFDCGGGG
@M02034:409:000000000-BFKT7:1:2102:19506:7871 1:N:0:28
AAAGTCGAGGTGCCTAAAGTGGCAACCCAGACTTCTCATACGGTTGGTGGTGTAGAGCTTCCTGTAGCCGCATGGCGTTCGTACTTAAATATGGAACTAACCATTCCAATTTTCGCTGTCTCTTATACACATCTCCGAGCCCACGAGACT
+
AAAAABAAD1>AGFFA1BGFB1FHCEG0AGGFBFHFHFGDGHGGFEGEE/EFAAD2BGHHGGHEGDGF1E?EGGH0EGEFEA0B?GHFFFFFFG11@F1>F>FCFHH2GGGHHFCFEE?1>GGH1DDFG11GFBB1?BCCGACC?@@CFE
@M02034:409:000000000-BFKT7:1:2102:7865:7876 1:N:0:28
AAAGTCGAGGTGCCTAAAGTGGCAACCCAGACTAATAATCAGGTTGGTGGTGTAGAGCTTCCTGTAGCCGCATGGCGTTCGTACTTAAATATGGAACTAACCATTCCAATTTTCGCTGTCTCTTATACACATCTCCGAGCCCACGAGACT
+
BBBBBFBAB@AAFGGDGGGGGFFGHHHGFHGGHHGHFHHHHHHABGEEFFAFGGHFHHHHHGHHHEGDFFG>EEHBEFFGGFGHHHEGGFFHHEGFGGGFHHGGHHHFHHHHHFG?FGGGHGGG4F4FGFHGHHFDF/@?CGHG?CFEDF
@M02034:409:000000000-BFKT7:1:2102:9252:7882 1:N:0:28
AAAGTCGAGGTGCCTAAAGTGGCAACCCAGACTAAGAAGACTGTTGGTGGTGTAGAGCTTCCTGTAGCCGCATGGCGTTCGTACTTAAATATGGAACTAACCATTCCAATTTTCGCTGTCTCTTATACACATCTCCGAGCCCACGAGACT
+
CCCCCFCCCBBCGGGGGGGGGGGHHHHGGGHGHFHHHHHHHHHHHHHGFGEFHHHFHHHHHHHHHHHGFGGGFGHHGGGGGGHHHHHGHHHHHHHFFGGHHHGHHHGHHHHHHFGGGGGHHHHHFHGFHHGHGHHFFC?DGGHGGGGGGF
@M02034:409:000000000-BFKT7:1:2102:22303:7886 1:N:0:28
AAAGTCGAGGTGCCTAAAGTGGCAACCCAGACTATTTCGTGTGTTGGTGGTGTAGAGCTTCCTGTAGCCGCATGGCGTTCGTACTTAAATATGGAACTAACCATTCCAATTTTCGCTGTCTCTTATACACATCTCCGAGCCCACGAGACT
+
CCCCCFCCCCBAGGGGGGGFGGGHHHHGGHHGHCHHHDFBFFGGHHGEFDGF13D5ADDF5GHHEDAABEF0EEG1EEEFFEFEGHGE3GHDGH33BFFF303FGFF4FHFHG4E<EFEH4GGGD?3B3B2B23FDD//BFFA=</>/??
@M02034:409:000000000-BFKT7:1:2102:14149:7887 1:N:0:28
AAAGTCGAGGTGCCTAAAGTGGCAACCCAGACTTCGCAGACTGTTGGTGGTGTAGAGCTTGCTGTAGCCGCATGGCG
+
BBBBBFABDBBAGGGGGGGGGGGHHHGGDGE2GDE22AA22FFGFHE111BA13D5AB3A3BDFA5B53BE0ED11>
@M02034:409:000000000-BFKT7:1:2102:25338:7890 1:N:0:28
AAAGTCGAGGTGCCTAAAGTGACAACCCAGACTGTTGGTGAGGGGGAGCTTCCTGTAGCTGCTTGGCGTTCGTACTTATATATGGTACTAACCATTCCAATTTTCGCTGTCTCTTATACACATCTCCGAGCCCACGAGACTCCTGAGAAT
+
3>AAAFAB?DAAGGGGGGGGG5F5GHGG2CGCFHDB3AEG5AF220EE1FF53BFF55F5AB3DF1B>1EFEE21?F444B@B4FBF@4E4C1FFFF4?GBEGHF/EEFGFHFHHFGFB?BFFFF?1B?C/<FCFC<C/CFCFGFFG11<
@M02034:409:000000000-BFKT7:1:2102:27199:7893 1:N:0:28
AAAGTCGAGGTGCCTAAAGTGGCAACCCAGACTAATAATCATGTTGGTGGTGTAGAGCTTCCTGTAGCCGCATGGCGTTCGTACTTAAATATGGAACTAACCATTCCAATTTTCGCTGTCTCTTATACACATCTCCGAGCCCACGAGACT
+
BBBBBF?3>DBBGFGFFGGGGGGHHHGGGHHGHHHGHGHHHHHHHFHEFEGFHFHGFHHHHHHHH5FGFGGEEFHCFGGFEFHHHFGFFGFFHGGGFHFHHGGGHHHGDGGHH4E/EDEHHEFGFFBGFGHHHGGDE/<@<CEFGGCDCF
@M02034:409:000000000-BFKT7:1:2102:6263:7893 1:N:0:28
AAAGTCGAGGTGCCTAAAGTGGCAACCCAGACTAGTTATGGGGTTGGTGGTGTAGAGCTTCCTGTAGCCGCATGGCGTTCGTACTTAAATATGGAACTAACCATTCCAATTTTCGCT
+
BBBBBF?3>DAAGGGGGGGGGFGHBEGGGHHGGHHH5FDGFA2EEAEAFFEBF3FBGDGHHEHHHHHBFEE0EEH1>?E1EABGFGBBGGBDGH33BB?BB0?FGEFB4BFGFBEEE
@M02034:409:000000000-BFKT7:1:2102:13653:7894 1:N:0:28
AAAGTCGAGGTGCCTAAAGTGGCAACCCAGACTGGTAATGCTGTTGGTGGTGTAGAGCTTCCTGTAGCCGCATGGCGTTCGTACTTAAATATGGAACTAACCATTCCAATTTTCGCTGTCTCTTATACACATCTCCGAGCCCACGAG
+
CCCBCFCBCCCBGFGGGGGGGGGHHHHGGHHGHHHHHHHHHHHHHHHGFDFFGFGFGHFHHHHHHHHFFEE0EEHFGEGGFFFHHHHDHHHHGGFFFHHHGGFGEEEDFGFHHGEEGEEGFHFHFGGFFFFGGHGF/<D/CGHG//<
@M02034:409:000000000-BFKT7:1:2102:13580:7899 1:N:0:28
AAAGTCGAGGTGCCTAAAGTGGCAACCCAGACTGTGGGGGGGGTTGGTGGTGTAGAGCTTCCTGTAGCCGCATGGCGTTCGTACTTAAATATGGAACTAACCATTCCAATTTTCGCTGTCTCTTATACACATCTCCGAGCCCACGAGACT
+
BBBBBFBBBBBBFGGGGFGGGGGGHHHGGHHGHHHHHGGGGGF?FFFFFFFEFFFBFFFFFFFFFFFFFFFFFFFFBDFEFFBEEFFFFFFFFFFFFFFFFFFFFFFFFFFFFFFFFBDFFFFFFF;FFFFFFFFBD;:BFFFFF-BADF
@M02034:409:000000000-BFKT7:1:2102:14129:7900 1:N:0:28
AAAGTCGAGGTGCCTAAAGTGGCAACCCAGACTTCGCAGACTGTTGGTGGTGTAGAGCTTCCTGTAGCCGCATGGCGTTCGTACTTAAATATGGAACTAACCATTCCAATTTTCGCTGTCTCTTATACACATCTCCGAGCCCACGAGACT
+
CCCCCFCBCCBCGGGGGGGGGGGHHHHGGHHGHHHDFDEGHGHHGFEAFAEFF3FAFGGHFHHFHDFFFEE@EGHAEEGEFECFEHH3GHHFHH33FGHHC03F3B?4DGHHHB<FE<E3EHHH3DGFHFEGGGGBE/B<CFCFFCCGGH
@M02034:409:000000000-BFKT7:1:2102:7450:7902 1:N:0:28
AAAGTCGAGGTGCCTAAAGTGGCAACCCAGACTAATAATCATGTTGGTGGTGTAGAGCTTCCTGTAGCCGCATGGCGTTCGTACTTAAATATGGAACTAACCATTCCAATTTTCGCTGTCTCTTATACACACTCCG
+
CBCCCFCABCBCGGGGGFGGGGGHHHHGAGEGHHHHHHHGHHHHHHHGFGEFHHHHHHHHHGHHHHHHGGG?EGHGGGGFGGHHHHFFGHHHHGDGGHHGHHFGHHHHGHHHHGGGFGGHHHHHGHEFFHH/B2BB
@M02034:409:000000000-BFKT7:1:2102:11166:7903 1:N:0:28
AAAGTCGAGGTGCCTAAAGTGGCAACCCAGACTTCGGATACGGTTGGTGGTGTAGAGCTTCCTGTAGCCGCATGGCGTTCGTACTTAAATATGGAACTAACCATTCCAATTTTCGCTGTCTCTTATACACATCTCCGAGCCCACGAGACT
+
BCCCCFCCCCBCGGGGGGGGGGGGGGHGGHHGHHHGE2EEGFGHGGEEFGGGHHHBFGHHHGHHHHHHHGGGGGHHGGGGGGGHHHHHHHGHHGGHHHHHHHHHHHGHHHHHHHGGGEDHHHHHHHHHHHHGHGHHGBCGGGHGGGFGGG
@M02034:409:000000000-BFKT7:1:2102:13667:7905 1:N:0:28
AAAGTCGAGGTGCCTAAAGTGGCAACCCAGACTGGTAATGCTGTTGGTGGTGTAGAGCTTCCTGTAGCCGCATGGCGTTCGTACTTAAATATGGAACTAACCATTCCAATTTTCGCTGTCTCTTATACACATCTCCGAGCCCACGAGACT
+
BABAAFABBBA@FFBGGGFBGGGFFHHGGHHGHHHHHHHHGHHHHGGGFGEFGFHFADFHHHGHGFHHHGGEEEGFEEFFEFBFGHFHFFFDGGEGFGGEBGDGGDGFHHHHH4EEEGGFHHHHBGGFECGHHFFBF/CG/FG/BCCGGF
@M02034:409:000000000-BFKT7:1:2102:21130:7908 1:N:0:28
AAAGTCGAGGTGCCTAAAGTGGCAACCCAGACTTCTAATTTGGTTGGTGGTGTAGAGCTTCCTGTAGCCGCATGGCGTTCGTACTTAAATATGGAACTAACCATTCCAATTTTCGCTGTCTCTTATACACATCTCCGAGCCCACGAGACT
+
CCCBBFCBCBAAFGGGCGGGGGGHHHHGFHHGHHHHFHHHHHHHGECEFGGFGHHGHHHHHHHHHHHHHGGGGGHHGGGGGGHHHHHFGGHHGFGHHGGFHHHHFHFHFHGHHFEEGGGGHGHHGGGHFHGFGGGFGB@DGGEGCGGDDH
@M02034:409:000000000-BFKT7:1:2102:4541:7916 1:N:0:28
AAAGTCGAGGTGCCTAAAGTGGCAACCCAGACTGTTGGTCTTGTTGGTGGTGTAGAGCTTCCTGTAGCCGCATGGCGTTCGTACTTAAATATGGAACTA
+
CCCCCFCADBACGGGGGGGGGGGHHHHGGHDDHHHHHHG55DGGHHHFE?EFA3G5B5FGBFHHHEFBBEGCGGF1>EECEE2FGFHFFGFFE33BBBG
@M02034:409:000000000-BFKT7:1:2102:9075:7937 1:N:0:28
AAAGTCGAGGTGCCTAAAGTGGCAACCCAGACTATGCCTCCTGTTGGTGGTGTAGAGCTTCCTGTAGCCGCATGGCGTTCGTACTTAAATATGGAACTAACTATTCCAATTTTCGCTGTCTCTTATACACATCTCGG
+
BCCBBFCCCCCCGGGGGGGGGGGHHHHGGHHGHDA533D3BGGHFHC222BEA3D555AB5BEFB5D53BE0BEC10?EF>?2C?FGE3BGFEF33FEFH334DB4F4BFFHF4>>E/?344D?4?44B?2FF3D0?
@M02034:409:000000000-BFKT7:1:2102:19973:7941 1:N:0:28
AAAGTCGAGGTGCCTAAAGTGGCAACCCAGACTAAGGAGAATGTTGGTGGTGTAGAGCTTCCTGTAGCCGCATGGCGTTCGTACTTAAATATGGAACTAACCATTCCAATTTTCGCTGTCTCTTATACACATCTCCGAGCCCACGAGACT
+
BBBBBFBBBBBBGGGGGGGGGGGGHHHGGHHGHHHGHFGGHGHHHHHGFFAFHFHGHHHHHGHHGHHHHGGGGGHGGGGGGGHHHHHHHHHHHHHHHHHGHHHHHHHHHHHHHHGGGGEFHHHHGHFFGHHHHHHHGBDFGGHGFGGGGF
@M02034:409:000000000-BFKT7:1:2102:23988:7943 1:N:0:28
AAAGTCGAGGTGCCTAAAGTGGCAACCCAGACTAGTCATACGGTTGGTGGTGTAGAGCTTCCTGTAGCCGCATGGCGTTCGTACTTAATTATGGATCTAACCATTCCAATTTTCGCTGTCTCTTATACACATCTCCGAG
+
AAABBFBBBBABGGGGGGGGGGGHHHHGGHHGHHGHBGGA5BE2FE22A1EF13F5BBAA5FFF55B53BE0EEG1>?/???21?FG344B4BE33BFGF303B34B4BFDGF4<<E??FGBF43B3?F2GF23F2C/<
@M02034:409:000000000-BFKT7:1:2102:8046:7943 1:N:0:28
AAAGTCGAGGTGCCTAAAGTGGCAACCCAGACTAGTCCTCAGGTTGGTGGTGTAGAGCTTCCTGTAGCCGCATGGCGTTCGTACTTAAATATGGAACTAACCATTCCAATTTTCGCTGTCTCTTATACACATCTCCGAGCCCACGAGACT
+
CCCCCFCCCCBCGGGGGGGGGGGHHHHGGHHGHHHHHHHHHHHHHHGGFGGFHHHGHHHHHHHHHHHHHGGGGGHFFGGFEGFHHHHHFHHHHHHHGHHHHHHHHHGHHHHHHHGGGGGHHHHHHHHHHGHHHHGHFDGGGGHGGGGGGF
@M02034:409:000000000-BFKT7:1:2102:5563:7944 1:N:0:28
AAAGTCGAGGTGCCTAAAGTGGCAACCCAGACTAATGAGAATGTTGGTGGTGTAGAGCTTCCTGTAGCCGCATGGCGTTCGTACTTAAATATGGAACTAACCATTCCAATTTTCGCTGTCTCTTATACACATCTCCGAGCCCACGAGA
+
1AAAAFAA??AA11FGFGGEGEABF0F?0EFFGFGFHFFFFEGGH2FEFE/BGBE21FFGHCGBEGGD1/EEEEHEE?EFEEB//F21FF2DGGDGFHF11BFG1B>FGFHHHHG?EEEFHHHGBEFDFHG11BGFC/>C<?CCC/AC
@M02034:409:000000000-BFKT7:1:2102:23048:7952 1:N:0:28
AAAGTCGAGGTGCCTAAAGTGGCAACCCAG
+
?AAA1B11D1A1E1AGFBAAFE0GHHHGEH
@M02034:409:000000000-BFKT7:1:2102:9061:7952 1:N:0:28
AAAGTCGAGGTGCCTAAAGTGGCAACCCAGACTAATAATAATGTTGGTGGTGTAGAGCTTCCTGTAGCCGCATGGCGTTCGTACTTAAATATGGAACTAACCATTCCAATTTTCGCTGTCTCTTATACACATCTCCGAGCCCA
+
BBBBBFBBDBBBGGGGGGGFGGGHHHHGGFHGH3BFDF555DGHGHHGGGGGHHHGGHHHHHHHHHHHHGGEEEHEFGGGFEFHHHFHHHHGGHFGHHHHGHHGHHHHHGHHHGGGGGGFHHHHGHFFBGHFHHG2?/<<CFC
@M02034:409:000000000-BFKT7:1:2102:11068:7953 1:N:0:28
AAAGTCGAGGTGCCTAAAGTGGCAACCCAGACTGGGCATGATGTTGGTGGTGTAGAGCTTCCTGTAGCCGCATGGCGTTCGTACTTAAATATGGAACTAACCATTCCAATTTTCGCTGTCTCTTATACACATCTCCGAGCCCACGAGAC
+
CCCCCFCCCCABGGGGGGGGGGGHHHHGGHHGHF22B2F23DFGHHHGGGFFHHGGHHGHHHHHHHHHHGGGGGHFGGGGGGHHHHGHHHHHHGHHGHHHHHHGHHHH4FGHHGGGGGGHHHHHHHFHFHGHHHHGG@DFGGHGGGG?E
@M02034:409:000000000-BFKT7:1:2102:26283:7960 1:N:0:28
AAAGTCGAGGTGCCTAAAGTGGCAACCCAGACTGCGGGGGCGGTTGGTGGTGTAGAGCTTCCTGTAGCCGCATGGCGTTCGTACTTAAATATGGAACTAACCATTCCAATTTTCGCTGTCTCTTATACACATCTCCGAGCCCACGAGACT
+
BBACAFCBCCCCGGGGFGGGGGGHHGHGFGHGHBHGGGGGGCFEGFGEFFGGHBGBFFFHDGHHGFFB2CC>DDGACDGCC<CGGGGFFFFDFHE1FGHFFC1FD>FGHHGGHDC<CDCDGFHGCCG;C0GHFC;0;:@?-;AEGGGG?C
@M02034:409:000000000-BFKT7:1:2102:27384:7966 1:N:0:28
AAAGTCGAGGTGCCTAAAGTGGCAACCCAGACTAATTCTCAGGTTGGTGGTGTAGAGCTTCCTGTAGCCGCATGGCGTTCGTACTTAAATATGGAACTAACCATTCCAATTTTCGCTGTCTCTTATACACATCTCCG
+
BBBBAFAADBABGGGGGGGGGGGFHHHGGHGGHHGHGBG5AFGH3G2AF?EFF3D5DFDG5GGG55D5BEGEEEF1>BEFEEF?1GGFFGFGGB3BFGGH3C3BB4BDGGHHG4E/EFG3FDBF?BFDD2GCF3F2C
@M02034:409:000000000-BFKT7:1:2102:8412:7975 1:N:0:28
AAAGTCGAGGTGCCTAAAGTGGCAACCCAGACTAATAAGGAGGTTGGTGGTGTAGAGCTTCCTGTAGCCGCATGGCGTTCGTACTTAAATATGGAACTAACCATTCCAATTTTCGCTGTCTCTTATACACATCCCGAGCCCACGAGACTC
+
BCBCBFCBCCBACFGGGFFBGGGHFAGFGGHGHHHHHHHHFHGGHHGGGGFFFGHFHHHHHHHHGGHGHGGGGGHGGGGGEFFHHHGHFGHHHHGDHFFFHGFHFHHHHHHHHHGGGGGHHGHHHHDDFHFHHFHDCC?DGHGGGCDDHF
@M02034:409:000000000-BFKT7:1:2102:15777:7978 1:N:0:28
AAAGTCGAGGTGCCTAAAGTGGCAACCCAGACTAATAATAATGTTGGTGGTGTAGAGCTTCCTGTAGCCGCATGGCGTTCGTACTTAAATATGGAACTAACCATTCCAATTTTCGCTGTCTCTTATACACATCTCCGAGCCCACGAGACT
+
BBBBBFBBBBBAGGGGGGGBGGGHHHHGGHHGHH3FGGGFFFGGGFFEF?EF1AGDDHHHGFHHFBGFHEG0FEF?EEEFE??FGGHH3GHGGF33GFHGFG3FEFGFHHGHHFECE/<FFGF4?FDFHHHBHHHFG</CBC?CFCG?ED
@M02034:409:000000000-BFKT7:1:2102:17982:7980 1:N:0:28
AAAGTCGAGGTGCCTAAAGTGGCAACCCAGACTACGCCGCCGGTTGGTGGTGTAGAGCTTCCTGTAGCCGCATGGCGTTCGTACTTAAATATGGAACTAACCATTCCAATTTTCGCTGTCTCTTATACACATCTCCGAGCCCACGAGACT
+
CCCCCFCCCCBCGGGGGGGGGGGHHHHGGHHGHHBFGGGGGGGGEAEFCEGF1BF5BFGGHHHHHGHEFFGEFGHEEEFEEEFGGHH3FGHFEHBEFGHHFCGFFBGFBGGHHBCDEDDGDHGG>FFGHHF1FFHFA/AC-CHGCDC.AG
@M02034:409:000000000-BFKT7:1:2102:10094:7981 1:N:0:28
AAAGTCGAGGTGCCTAAAGTGGCAACCCAGACTAAGAATGAGGTTGGTGGTGTAGAGCTTCCTGTAGCCGCATGGCGTTCGTACTTAAATATGGAACTAACCATTCCAATTTTCGCTGTCTCTTATACACATCTCCGAGCCCACGAGACT
+
CCCCCFCBCCCCGGGGGGGGGGGHHHHGGHHGHHHHGHHFAGHHGHGGFGGFGHHFHHHHHHHHGHHHGGGGGGHHGGGGGGGHHHHGHHHHHHFHGHHHHHHHHHHHHHHHHHGGGGGHHHHHHHGHHHFHHHGFF@BCGGHGGGGGGH
@M02034:409:000000000-BFKT7:1:2102:17877:7994 1:N:0:28
AAAGTCGAGGTGCCTAAAGTGGCAACCCAGACTACGCAGCAGGTTGGTGGTGTAGAGCTTCCTGTAGCCGCATGGCGTTCGTACTTAAATATGGAACTAACCATTCCAATTTTCGCTGTCTCTTATACACATCTCCGAGCCCACGAGACT
+
BBCCCFCBCDBAGGGGGEGGGGGHHHHGGHHGH3BEEFCF22BGGH?1A1EFA3D5BAFB5FGEFAE53?E0EEE1>?EFE?2?FGHFEGHDGF33B?GH303B34B4?F3FE4<EEE?GFFFD3?3BFFF?FGFFC/@F>F<CDA/A.<
@M02034:409:000000000-BFKT7:1:2102:5775:7995 1:N:0:28
AAAGTCGAGGTGCCTAAAGTGGCAACCCAGACTAATACTCTTGTTGGTGGTGTAGAGCTTCCTGTAGCCGCATGGCGTTCGTACTTAAATATGGAACTAACCATTCCAATTTTCGCTGTCTCTTATACACATCTC
+
BBBBBFABBBBAFBGFFFGGGGGFHHFGGHGGGF3A55FG5BGHFGEEFFGGFDGHHFGHGHGHHHHHHGGEGGHHGEEFEE2GGGGFHHFFHFG3F3GC3FGGHGHE4FGGHFEGGGG3GFHHBGFHGGGGHHG
@M02034:409:000000000-BFKT7:1:2102:5797:7997 1:N:0:28
AAAGTCGAGGTGCCTAAAGTGGCAACCCAGACTAATACTCTTGTTGGTGGTGTAGAGCTTCCTGTAGCCGCATGGCGTTCGTACTTAAATATGGAACTAACCATTCCAATTTTCGCTGTCTCTTATACACATCTC
+
BBBBBFBBBDABGGGGGGGFGGGHFGGGGHHGCHHHHHHHHHHGHGH2BEEFGFHGHHHHFFHHGHHHHGFGGFHFGEEGGEFHHHHHHHHHHHFHHHGGHHHHFHFHGHHHHGGGGGGHHHHHHEHHFHHGFHF
@M02034:409:000000000-BFKT7:1:2102:7769:8004 1:N:0:28
AAAGTCGAGGTGCCTAAAGTGGCAACCCAGACTAGTGATAAGGTTGGTGGTGTAGAGCTTCCTGTAGCCGCATGGCGTTCGTACTTAAATATGGAACTAACCATTCCAATTTTCGCTGTCTCTTATACACATCTCCGAGCCCACGAGACT
+
CCCCCFCCCBBAGGGGGGGGGGGGHHHEGDHGHHHAGGHHHHHFGHGEFEEFGHHGHHHHHHHHHGFFGEGFGGHHGGGEEGHHHHHBGGHHHGHGFHHBGHHHHHHHHHHHHHGGGGGHHHHHHHFGHFHHHHHHGCDCGGHGGGGGGG
@M02034:409:000000000-BFKT7:1:2102:22777:8011 1:N:0:28
AAAGTCGAGGTGCCTAAAGTGGCAACCCAGACTTCTAATCAGGTTGGTGGTGTAGAGCTTCCTGTAGCCGCATGGCGTTCGTACTTAAATATGGAACTAACCATTCCAATTTTCGCTGTCTCTTATACACATCTCCGAGCCCACGAGACT
+
BBCCCFBBBCABGGGGGCGGGGGHHGHGFGHGHHGHHHHHFHHHGHGEFGAFGGGHHHHHHHHHHHHFHFGGGGHHGGGGGGEHHHHF@GFGHHHFHHGHHHHHHHGHHHHHHFEEGGGHHHHHHHHHGHGHFG3GE/<BFGGGCFGGDG
@M02034:409:000000000-BFKT7:1:2102:22532:8021 1:N:0:28
AAAGTCGAGGTGCCTAAAGTGGCAACCCAGACTTCTAATAAGGTTGGTGGTGTAGAGCTTCCTGTAGCCGCATGGCGTTCGTACTTAAATATGGAACTAACCATTCCAATTTTCGCTGTCTCTATACACATCTCCGAGCCCACGAGACTC
+
CCCCCFCADBBBGGGGGGGBGGGHHHHGGGHGHHBGHHF5FHHHHHGGFGGGHFHGHHHHGHHHGGFFHEGFGGHHGGGFFGHHHHHHHHHHHHHHHHHFFHFHGGBF4FGHH4E//<E?HBFHHHGHGHG2FD2C/<BC<FEFCDA/1?
@M02034:409:000000000-BFKT7:1:2102:8784:8025 1:N:0:28
AAAGTCGAGGTGCCTAAAGTGGCAACCCAGACTCCTAATCAGGTTGGTGGTGTAGAGCTTCCTGTAGC
+
CCCCBFBCCCBCGGGGGGGGGGGHHHHGGHHF3AGGDDGF53FGDAAFE2EF13D5DADC5FBAB555
@M02034:409:000000000-BFKT7:1:2102:24983:8030 1:N:0:28
AAAGTCGAGGTGCCTAAAGTGGCAACCCAGACTGGTCAGTCGGTTGGTGGTGTAGAGCTTCCTGTAGCCGCATGGCGTTCGTACTTAAATATGGAACTAACCATTCCAATTTTCGCTGTCTCTTATACACATCTCCGAGCCCACGAGAC
+
BBBBBFBBBBBBCGGGGGGGGGGHHHHGGCEEBB2FDHH55BEEE2EEF?EFGAGDDFHHGHHHHHHHHGG?EFHAE?FFGGGHHGD3BE@EGGBFHFHHFFEGGFFFHHFHGGEGGGGHHHHGDDDGGHFHFHFHD/DCBFAFCDG/D
@M02034:409:000000000-BFKT7:1:2102:3998:8032 1:N:0:28
AAAGTCGAGGTGCCTAAAGTGGCAACCCAGACTGTGGGGGGTGTTGGTGGTGTAGAGCTTCCTGTAGCCGCATGGCGTTCGTACTTAAATATGGAACTAACCATTCCAATTTTCGCTGTCTCTTATACACATCTCCGAGCCCACGAGACT
+
CCCCBFCBBBBBGGGGGGGGGGGHHHHGGHHGHHHHHGGGGECCGHGGGG?FGFG>2GHHHHHHH1GDDDG?DDHCCDGEDFCEGHGGFDGHHHECCGHGHFFGFHHHHHGHHGDAFFGGGGGGCC;CCFFGGFFFD:AGFFFFF@DFFE
@M02034:409:000000000-BFKT7:1:2102:4129:8035 1:N:0:28
AAAGTCGAGGTGCCTAAAGTGGCAACCCAGACTCAGAAGACTGTTGGTGGTGTAGAGCTTCCTGTAGCCGCATGGAGTTCGTACTTAAATATGGAACTAACCATTCCAATTTTCGCTGTCTCTTATACACATCTCCG
+
AABBAFAA@DAAE4BGGGGFGDFBCCGE2AACF3A3ADEF3BFGHGF2FAEFF3F5FGAGHHHFHBFFAE0ABEH3?3B5B1B1?FE@BFHGHGBBCCEF3EFFGFH4BFFGGBE>E/?FGDB44BB44B3FCB11<
@M02034:409:000000000-BFKT7:1:2102:26122:8038 1:N:0:28
AAAGTCGAGGTGCCTAAAGTGGCAACCCAGACTTCTCGGGATGTTGGTGGTGTAGAGCTTCCTGTAGCCGCATGGCGTTCGTACTTAAATATGGAACTAACCATTCCAATTTTCGCTGTCTCTTATACACATCTCCGAGCCCACGAGACT
+
BBCCCFCCCCCCGGGGFGGGGGGHHGHGGHHGHHHGGGGGFFGHHHHGFGGFHHHGHHHHHHHHHGHHHEFGGGHHGGGGGGHHHHHHHHGHHHGHFHGGGHHHGHFHHHHHHHGFGGGHHHHHBFGHGHHHHHHFGCCCGGHGGGGGGG
@M02034:409:000000000-BFKT7:1:2102:8533:8038 1:N:0:28
AAAGTTGAGGTGCCTAAAGTGGCAACCCAGACTGATAAGCATGTTGGTGGTGTAGAGCTTCCTGTAGCCGCATGGCGTTCGTACTTAAATATGGAACTAACCATTCCAATTTTCGCTGTCTCTTATACACATCTCCGAGCCCAC
+
BAABBDFFFFBAGGGGGGGG5FGHHHHGGHGGHHHHGHGHHHHHHG2AFFEFHFHFGHHHHGHFHHHHHGGGGGHEEGGEEEGHHHFGHH@GHFGFFHFHHFHHHFHGGGHHHGGDC/AFDFFHFFFHFHFHHGFHC@DCCGGE
@M02034:409:000000000-BFKT7:1:2102:8552:8040 1:N:0:28
AAAGTTGAGGTGCCTAAAGTGGCAACCCAGACTGACAAGCATGTTGGTGGTGTAGAGCTTCCTGTAGCCGCATGGCGTTCGTACTTAAATATGGAACTAACCATTCCAATTTTCGCTGTCTCTTATACACATCTCCGAGCCCACGAG
+
>AA1>BBB@CFA1FGFBFFBGGGHHGHEGHCCHF11BDG0EGHHEHEFFFEFFGHFHEFHGAFFAFFHFG?EGEGGGEEFEEEFHHFDGGGFGBE@GGD1FGHHHHFFHHHGHFEFGGGFHHF2BFEG2BF1FGB<?<B@/FHF<B@
@M02034:409:000000000-BFKT7:1:2102:14859:8042 1:N:0:28
AAAGTCGAGGTGCCTAAAGTGGCAACCCAGACTCAGCAGACTGTTGGTGGTGTAGAGCTTCCTGTAGCCGCATGGCGTTCGTACTTAAATATGGAACTAACCATTCCAATTTTCGCTGTCTCTTATACACATCTCCGAGCCCACGAGAC
+
BBBBBFAABBABGGGGGGGGGFGHHHHGGFHGHHHHHHHGHHHHHGHGGGGGHFG5FHHHHHHHH5FGHGGEEGHHGGGGGAGHFHDB3B@GGFBGGGF3FGFGHHHHFGHHHGG?EDGHHHHH4FBF3C?FFGHFD/<@FGGGG@@/A
@M02034:409:000000000-BFKT7:1:2102:8773:8042 1:N:0:28
AAAGTCGAGGTGCCTAAAGTGGCAACCCAGACTCCTAATCAGGTTGGTGGTGTAG
+
AAAA>B1AADAAGGG1BFG3BFGFEGG0AGCFHHG1EDGHCF1FBBAEF/EFH1B
@M02034:409:000000000-BFKT7:1:2102:4015:8042 1:N:0:28
AAAGTCGAGGTGCCTAAAGTGGCAACCCAGACTGTGGGGGGTGTTGGTGGTGTAGAGCTTCCTGTAGCCGCATGGCGTTCGTACTTAAATATGGAACTAACCATTCCAATTTTCGCTGTCTCTTATACACATCTCCGAGCCCACGAGACT
+
A>AA>DA3A?AAGFGFGGGBGGGGGHHEGHHGHHHHHGGGGGGCDFH??ADFGHHGHGHHEHGGFDGFHGGGGGHFGDCGGACGCFGFGFFFFEFBCGBCGCGGFGHFFHHGGHCGGGGGGGGGFGGGEBFFFGFFEB@BBF.EBBBFFF
@M02034:409:000000000-BFKT7:1:2102:4173:8043 1:N:0:28
AAAGTCGAGGTGCCTAAAGTGGCAACCCAGACTTCTAATCAGGTTGGTGGTGTAGAGCTTCCTGTAGCCGCATGGCGTTCGTACTTAAATATGGAACTAACCATTCCAATTTTCGCTGTCTCTTATACACATCTCCG
+
ABABBFBBBBBBGGGGFGGGGGGHHHHGGHHGFGDGDFGHHHHHHGGGGGGGHGHFFGHHGFHHHGHHFFE0BEGGGGGAFEHEGGFGFGFHHHDGHGDCFHGHFEBE4BGHH4@FF?FHHEFHDGDFBFHHGF32<
@M02034:409:000000000-BFKT7:1:2102:7218:8054 1:N:0:28
AAAGTCGAGGTGCCTAAAGTGGCAACCCAGACTAATAAGGCGGTTGGTGGTGTAGAGCTTCCTGTAGCCGCATGGCGTTCGTACTTAAATATGGAACTAACCATTCCAATTTTCGCTGTCTCTTAT
+
AAAA>FAAD@>ACGGGF4FFFGGGFDGGFG22FGGFHFFB3EEGEGG1AAAFGBDA5E3FFGHHDBFFFG?EEFHBE1EEEECHHHD3FH?DG33?FFHFHGHFHFFFFHGGH?C<DDD2GFGHGG
@M02034:409:000000000-BFKT7:1:2102:8529:8056 1:N:0:28
AAAGTTGAGGTGCCTAAAGTGGCAACCCAGACTGATAAGCATGTTGGTGGTGTAGAGCTTCCTGTAGCCGCATGGCGTTCGTACTTAAATATGGAACTAACCATTCCAATTTTCGCTGTCTCTTATACACATCTCCGAGCCCACGAGACT
+
BABBAFFFFFFBGGGGGGGGGGGHHHHGGHHGHHHHHHHHHHHHHHGEGGGFGFGGHGFFHHHHHHHHHGGEGGHFEEGGGGFHHHHGHHHHGFGBGGGFFGGGHGHFFHHHHHG?FGGGHGHHHHFHFFFHFHBDE</BCGHGGGGGGE
@M02034:409:000000000-BFKT7:1:2102:24156:8056 1:N:0:28
AAAGTCGAGGTGCCTAAAGTGGCAACCCAGACTCGGGGTGGTGTAATGCTTCCTGTAGCCGCATGGCGTTCGTACTTAAATATGGAACTAACCATTCCAATTTTCGCTGTCTCTTATACACATCTCCGAGCCCACGAGACTCCTGAGCAT
+
CCCCCFBBBCAAGGGFGGGGGGGHHHHGGHHGHHGGGGEGGFFHHHHHHHHHHHHHHHFHGGEGGHFGEGGGEGHHHHHFHGHHGFHHHFHGHHHHGHHHHHGHHGGGGGGGHHHFHHHHHGHGHHGGCGGGGHGD>CFEFHHFFHHHHF
@M02034:409:000000000-BFKT7:1:2102:23811:8056 1:N:0:28
AAAGTCGCGGTGCCTAAAGTGGCAACCCAGACTGGTAGTCAGGTTGGTGGTGTAGAGCTTCCTGTAGCCGCATGGCGTTCGTACTTAAATATGGAACTAACCATTCCAATTTTCGCTGTCTCTTATACACATCTCCGAGCCCACGAGACT
+
AAAAAFA1>1>AEGGD11BBEGFHGEHGGHHGGHGDGHGFHHFFGFEGCEAFGFHBHHGHHHHHGGHHFEEEFGHHEEGEEEHHGGHDGGFFHHDFGFHFGHFGFGBGFHHHHHEEEEBDDFGHBFGHHHHHHHGBC/BBGGHGGGGACG
@M02034:409:000000000-BFKT7:1:2102:8548:8057 1:N:0:28
AAAGTTGAGGTGCCTAAAGTGGCAACCCAGACTGATAAGCATGTTGGTGGTGTAGAGCTTCCTGTAGCCGCATGGCGTTCGTACTTAAATATGGAACTAACCATTCCAATTTTCGCTGTCTCTTATACACATCTCCGAGCCCACGAGACT
+
BBBBBFFFFFFBGGGGGGGBFGGHFHHGGHHGHHHDGHHHHHHGHFH?AE2EEFGGHHHHHHHHDGGFFEFAEGGGGGGGGGHHHHGGGHGHHHGEFHFFFGFGHHFFGHHHHFEFGGGHHHGHGHFFFCFFFHHFG?GFGGGGCFGGCH
@M02034:409:000000000-BFKT7:1:2102:22159:8059 1:N:0:28
AAAGTCGAGGTGCCTAAAGTGGCAACCCAGACTAATAATCTGGTTGGTGGTGTAGAGCTTCCTGTAGCCGCATGGCGTTCGTACTTAAATATGGAACTAACCATTCCAATTTTCGCTGTCTCTTTTACACATCTCCG
+
CCCCCFBABCCCGGGGGGGFGGGHHHHGGHHGHHBD5AF55D5BFE?2AAEF13F5D5FGFHFHHFGE3EG?EGH1E?EFEE2FFGHEFFHFFF33BFHF3?3FFDGEHHFFGDEEGEEH4?D?4?4D3B22B3F2<
@M02034:409:000000000-BFKT7:1:2102:22831:8064 1:N:0:28
AAAGTCGAGGTGCCTAAAGTGGCAACCCAGACTCAGAATCAGGTTGGTGGTGTAGAGCTTCCTGTAGCCGCATGGCGTTCGTACTTAAATATGGAACTAACCATTCCAATTTTCGCTGTCTCTTATACACATCTCCGAGCCCACGAGACT
+
AAABBFBB@DAAFGGGGGGGGFGGHHFGGGGGHHFBGGHFDGGHGFEAA2BBFBG5BFHB5FGDG5EF3EA>EEF1>EEFEEB1BGH33BGEF33BFCGH3?DGHFB?GHHHHGG/FD<FFBFHFHHHF2FGF3B?<//<@/CFCCCG/?
@M02034:409:000000000-BFKT7:1:2102:21993:8066 1:N:0:28
AAAGTCGAGGTGCCTAAAGTGGCAACCCAGACTAGTAATAAGGTTGGTGGTGTAGAGCTTCCTGTAGCCGCATGGCGTTCGTACTTAAATATGGAACTAACCATTCCAATTTTCGCTGTCTCTTATACACATCTCCGAGCCCACGAGAC
+
AAAABFBBBBABGFGGFGGGFFGHHHHEGHHGHHGFHHCE5AFFGHGEFGEFHHHFHHHHBHHFFGGFGFGEEGHHGEEFFFFHHHHHFGFGGFDDGHHHHHHHHHHHHHHHHGFFGEGEFGHFFHGGDFFGFHHGD@/<@/?<@@D/<
@M02034:409:000000000-BFKT7:1:2102:12111:8067 1:N:0:28
AAAGTCGAGGTGCCTAAAGTGGCAACCCAGACTAATAAGCAGGTTGGTGGTGTAGAGCTTCCTGTAGCCGCATGGCGTTCGTACTTAAATATGGAACTAACCATTCCAATTTTCGCTGTCTCTTATACACATCTCCGAGCCCACGAGACT
+
BBBBBFBBBBABGGGGGGGGGFGHGHHGGHHGHHHHHHHGGGHHHFGGGGFFFHHDDHGHHHHHHFHFHEFGFGHHGEFGGGHHHHHBHHGFHFFFHHHHHHHHGHHGGHHHHHGGGGGFHHHHGHHHHHFHHHGHD/CGGGHGG@CDGF
@M02034:409:000000000-BFKT7:1:2102:19449:8067 1:N:0:28
AAAGTCGAGGTGCCTAAAGTGGCAACCCAGACTGTTTATGGTCATGAGCTTCCTGTAGCCGCATGGCGTTCGTACTTAAATATGGAACTAACCATTCCAATTTTCGCTGTCTCTTATACACATCTCCGAGCCCACGAGACTCCTGAGCAT
+
CCCCCFCCCCCCGGGGGGGGGGGHHHHGGHHGHHHHHGHHHHHGHHHHHHHHHHHHHHHHGGEGGHHGEGGGEGHHHHFHHHHFHFGHHGHHHHHHHHHHHHHHHGGGGGHHHHHHHHHGHHGHHHHEEFGGGHGG/C?DHHHHHHGHHG
@M02034:409:000000000-BFKT7:1:2102:19784:8073 1:N:0:28
AAAGTCGAGGTGCCTAAAGTGGCAACCCAGACTAGTAATAAGGTTGGTGGTGTAGAGCTTCCTGTAGCCGCATGGCGTTCGTACTTAAATATGGAACTAACCATTCCAATTTTCGCTGTCTCTTATACACATCTCCGAGCCCACGAGACT
+
BAABAFAABBBCGGGGGGGGGGGGHHHGGGHGHHHHHHHHHHHHHHGFFGAFGGHHHHHHHFHHHGHGHGGFGGHHGGGGGGHHHHHFHHHGHGGHHHHHHHFHHHGHGGHHHFGFGGEHHHHHDHHHHHHHFGG2DCCCGGHGGCFGGH
@M02034:409:000000000-BFKT7:1:2102:19278:8078 1:N:0:28
AAAGTCGAGGTGCCTAAAGTGGCAACCCAGACTGGGCGGGAGGTTGGTGGTGTAGAGCTTCCTGTAGCCGCATGGCGTTCGTACTTAAATATGGAACTAACCATTCCAATTTTCGCTGTCTCTTATACACATCTCCGAGCCCACGAGACT
+
ABBBAFBBBBBBGGGGGGGGGGGHHHHGGHHFHHGHHGGGGGGEGHG?FE1FFGGFGHHHHHHHHHHHHGGFEGHFGFGGEFHHHHHHFHFHHBDGGHHHHHHHHHGHHGHHHGCFGDDFHHHHHHFFFFFHFGFHG?CFGGHGGGGDGF
@M02034:409:000000000-BFKT7:1:2102:12517:8079 1:N:0:28
AAAGTCGAGGTGCCTAAAGTGGCAACCCAGACTACGAATCAGGTTGGGGGTGTAGAGCTTCCTGTAGCCGCATGGCGTTCGTACTTAAATATGGAACTAACCATTCCAATTTTCGCTGTCTCTTATACACATCTCCGAGCCCACGAGACT
+
A1AA?DAADDAA1FGF1FBBFGCFFCHCFGHAGHGGGGHGGGHHHHG/AEAEADGFFFHHFCEGGFFGDE@//BGBEEECEEFHHHFFHHFBFF1<BFD1B0BFGDBEGGHHH2BCFA?FGFG2@@2>F@1F@FF1?/@<<FCA@@CC.<
@M02034:409:000000000-BFKT7:1:2102:7686:8092 1:N:0:28
AAAGTCGAGGTGCCTAAAGTGGCAACCCAGACTGGGGTGGGGGTTGGTGGTGTAGAGCTTCCTGTAGCCGCATGGCGTTCGTACTTAAATATGGAACTAACCATTCCAATTTTCGCTGTCTCTTATACACATCTCCGAGCCCACGAGACT
+
BBBBBFBBBBBBGGGFGFGGGGGHHHHGGGHGHHHHGEEEGGGGGGGEFGFFHHHFGHHHHHHHHHHHHGGFGGHFGGGGGEEHHHHHGFHHHHFHHHGGHGHHHHFHFGHHHFGDGGDGHFHHGHGHHHHHHHHGGCCGGGHGGG?<EF
@M02034:409:000000000-BFKT7:1:2102:25592:8093 1:N:0:28
AAAGTCGAGGTGCCTAAAGTGGCAACCCAGACTCAGAAGAAGGTTGGTGGTGTAGAGCTTCCTGTAGCCGCATGGCGTTCGTACTTAAATATGGAACTAACCATTCCAATTTTCGCTGTCTCTTATACACATCTCCGAGCCCACGAGACT
+
A1AAAFA1>1AAEGGGGGGFGAECHEHEGHHFFHHGH1GHFGHFFCEEFAAABGHHHHGHFBGFAFFGGAEEGGHFEEECEEGGGFGHFGGGHHEHHHEC>GDCGFHHGHHHHHGEEGGFGGHG1GGHHHHHHGGFE@@/CEEGG?CCCD
@M02034:409:000000000-BFKT7:1:2102:22236:8094 1:N:0:28
AAAGTCGAGGTGCCTAAAGTGGCAACCCAGACTGGGGCGCAGGTTGGTGGTGTAGAGCTTCCTGTAGCCGCATGGCGTTCGTACTTAAATATGGAACTAACCATTCCAATTTTCGCTGTCTCTATACACATCTCCGAGCCCACGAGACTC
+
BBBBBFBBDBBBGGGGGGGGGGGHHHHGGHHGHHHHCGGCGGGHHHGEEFGF?GGFGFHHGHHGGFGBFEFEFEHFEEGGGFHHHHEGHHHHHHGBHHHHEGHHHFFHHHFHHGCDFGGGHGHHHHBHGFFGHHFDCFCDCGG-C-CDDC
@M02034:409:000000000-BFKT7:1:2102:6690:8095 1:N:0:28
AAAGTCGAGGTGCCTAAAGTGGCAACCCAGACTCAGGCGTCTGTTGGTGGTGTAGAGCTTCCTGTAGCCGCATGGTGTTCGTACTTAAATATGGAACTAACCTTTCCAATTTT
+
CCCCCFCCCCCBGGGGGGGGGGGHHHHGGHFGGFF3GCFBEEFGDHA1A1FEA3D5B5AADGFF55A531E0EEG5B?EGE>21?FHGDDG4B333B3FG303D??F4?F3FB
@M02034:409:000000000-BFKT7:1:2102:25185:8102 1:N:0:28
AAAGTCGAGGTGCCTAAAGTGGCAACCCAGACTTGTAGGGGTGGTGTAGAGCTTCCTGTAGCCGCATGGCGTTCGTACTTAAATATGGAACTAACCATTCCAATTTTCGCTGTCTCTTATACACATCTCCGAGCCCACGAGACTCCTGAG
+
CCCCCFABCCAAGGGGFFGGGGGGHGHGGHHGHHHGHGHGGGE2ECGHFHBDGHHHHEEGHHHGGEEEHFEEGFEEFHGHFGHHGGHHGHHHBEFGHHHFHGHGHHHHGGGGEBHFHGHHFFDGFGHGHEDGGFFCHGG??/ADFCGHEG
@M02034:409:000000000-BFKT7:1:2102:4198:8105 1:N:0:28
AAAGTCGAGGTGCCTAAAGTGGCAACCCAGACTGATCATATGGTTGGTGGTGTAGAGCTTCCTGTAGCCGCATGGCGTTCGTACTTAAATATGGAACTAACCATTCCAATTTTCGCTGTCTCTTATACACATCTCCGAGCCCACGAGACT
+
ABCBAFCABBABGGGGGGGGGGGHHHHGGHHGHHHHHHHHHHHHHGGGGGGFHGHHHHHHHHHHHHHHGGGEFGHHGGGGGGHHHHHHGHFHHHHHGHGGFGHGGHHHHHHHHHGGGGGHHHHHGHGGGHHHHHHGG?CGGGHGGGGGGH
@M02034:409:000000000-BFKT7:1:2102:25203:8109 1:N:0:28
AAAGTCGAGGTGCCTAAAGTGGCAACCCAGACTTGTAGGGGTGGTGTAGAGCTTCCTGTAGCCGCATGGCGTTCGTACTTAAATATGGAACTAACCATTCCAATTTTCGCTGTCTCTTATACACATCTCCGAGCCCACGAG
+
A?1>AFAADDAA1FGGGCGFFAB0GEHEGHGFFFH1AEFGEEE?EEAFG2FGGHHCGHGFFAEEECEFHEE?EBF?FGHH2FDG2FGHGFBCBGFFDGHEGHHH1GGDEEEE?BF2FGGFGDFFDBBDBGCGG/B/?FA/@
@M02034:409:000000000-BFKT7:1:2102:19435:8111 1:N:0:28
AAAGTCGAGGTGCCTAAAGTGGCAACCCAGACTGATAATAAGGTTGGTGGTGTAGAGCTTCCTGTAGCCGCATGGCGTTCGTACTTAAATATGGAACTAACCATTCCAATTTTCGCTGTCTTTATACACATCTCCGAGCCCACGAGACTC
+
BBBBBFBBBBAAGGGGGFGBGBFGHHHFFFHGHHGFFHHFHBFHGGGAEE1BGFGAFBHHHGHFGHHGHGCEFEHGEEEEFEFEGHFFHBBGHBD3FGHG3GHHGHGFHHHHHHGCGGEGFHHFGFFGHFHHHHHGGGGG/GEDGCDAGF
@M02034:409:000000000-BFKT7:1:2102:12578:8111 1:N:0:28
AAAGTCGAGGTGCCTAAAGTGGCAACCCAGACTCATACTTCGGTTGGTGGTGTAGAGCTTCCTGTAGCCGCATGGCGTTCGTACTTAAATATGGAACTAACCATTCCAATTTTCGCTGTCTCTTATACACATCTCCGAGCCCACGAGACT
+
CCCCCFCCCCABGGGGGGGGGGGHHHHGGHHGHHHHHHHHHGGGGGGGGGEFHHHGHGHHHHHHHHHHHGGGEGHGFEGEFFHHHHHGFHHHHHGHHHHGHHHHHHGHGHHHHHGGGGGHHGHHHHFHGHGHHHHHG/DFGGHGGGGGGH
@M02034:409:000000000-BFKT7:1:2102:8852:8112 1:N:0:28
AAAGTCGAGGTGCCTAAAGTGGCAACCCAGACTCAGCAGCAGGTTGGTGGTGTAGAGTTTCCTGTAGCCGCATGGCGTTCGTACTTAAATATGGAACTAACCATTCCAATTTTCGCTGTCTCTTATACACATCTCCGAGCCCACGAGACT
+
BBBBBFBBBBABFGGGGGGFGGGFHGHGGHHGHHHHHHHHHHHHHHGEFGABFEG5FHHHHFHHGGGGHGGFGGHGEEGEFEGHGH4EFHGHHFGDHHHEGGHGGHHHHHHHHFGEFGGGGHGHBHGHFHHFHHFGGBDGGGHGGGGGGG
@M02034:409:000000000-BFKT7:1:2102:14829:8116 1:N:0:28
AAAGTCGAGGTGCCTAAAGTGGCAACCCAGACTGGTGGGTGTGTTGGTGGTGTAGAGCTTCCTGTAGCCGCATGGCGTTCGTACTTAAATATGGAACTAACCATTCCAATTTTCGCTGTCTCTTATCCACATCTCC
+
CCCCBFBBBBACGGGGGGGGGGGHHHHGGHGGHHHFGGGEEGGHHHHEGGGFGFGDFHHHHHHHHDGFHGGFEGGHCGGGGG2GGGB33B4BE333BF?3B03B?GFF4DGHG4/EE/<B?FGH3D3D3B2BBFGD
@M02034:409:000000000-BFKT7:1:2102:11944:8117 1:N:0:28
AAAGTCGAGGTGCCTAAAGTGGCAACCCAGACTCCGACTACGGTTGGTGTTGTAGAGC
+
AABABD3ABBBBFGGFGEGGGGGHHHHGGDHGHBF2EE?EE?EG1A0AB1BAF5B555
@M02034:409:000000000-BFKT7:1:2102:22590:8127 1:N:0:28
AAAGTCGAGGTGCCTAAAGTGGCAACCCAGACTGAGACTAAGGTTGGTGGTGTAGAGCTTCCTGTAGCCGCATGGCGTTCGTACTTAAATATGGAACTAACCATTCCAATTTTCGCTGTCTCTTATACACATCTCC
+
AAAAAFAADAA@GGG11BGEGGGGHHHGGFHGFHFA1GHDDFFHHHGAA?EEGFHFFGHGHHHHGGFGHEGEECC0EFGGEEGFEFFGGHBHHB11FCFBFF1FHF22GGHHG2E/E/EGFEEFGHHG21BC1GEH
@M02034:409:000000000-BFKT7:1:2102:6638:8132 1:N:0:28
AAAGTCGAGGTGCCTAAAGTGGCAACCCAGACTCAGCCGCAGGTTGGTGGTGTAGAGCTTCCTGTAGCCGCATGGCGTTCGTACTTAAATATGGAACTAACCATTCCAATTTTCGCTGTCTCTTATACACATCTCCGAGCCCACGAGACT
+
AAAAADABBBABGGGGGGGGGGGHHHHGGHHGHFHH33EEG2EGGFGGFGEFGHHFHHGHHHHHHGHHHGGGGGFHGEGGGGHHHHHGHHFHHGGFHHHHHHHHGHHHHHHHHHGGGGGGHHHGHGDHFHHHHHHHGDCGGGFGGGGDGD
@M02034:409:000000000-BFKT7:1:2102:4558:8133 1:N:0:28
AAAGTCGAGGTGCCTAAAGTGGCAACCCAGACTAATACGAAGGTTGGTGGTGTAGAGCTTCCTGTAGCCGCATGGCGTTCGTACTTAAATATGGAACTAACCATTCCAATTTTCGCTGTCTCTTATACACATCTCCGAGCCCACGAGACT
+
BBBABFABDB>AFFGGGGGAGDFFHHHEFHHFBGHHHHHGGEGGDEFGGG1BAFGBFHHHFHHHHGGFGE?>EFHFGEE1>EB1AFFGGHBHEGFFFHH3GHGHDGGFFHHHHHGGGGGFHFFHHHDGGHFHHHFHF/>BFFHADCGCGF
@M02034:409:000000000-BFKT7:1:2102:22602:8143 1:N:0:28
AAAGTCGAGGTGCCTAAAGTGGCAACCCAGACTGAGACTAAGGTTGGTGGTGTAGAGCTTCCTGTAGCCGCATGGCGTTCGTACTTAAATATGGAACTAACCATTCCAATTTTCGCTGTCTCTTATACACATCTCCGAGCCCACGAGACT
+
CCCCCFCCCCBBGGGGGGGGGGGGHHHGGHHGHHHHHHHHHHHGGHGGFGEFGHHHHHHHHHHHHHHHHFGGGGHFGGGGGGHHHHHHHHGHHGHHHGHGHHHHHFHHHHHHHHGEGGGHHHHGFHFHFHFGGGHFF@DGGGHGGGGGFF
@M02034:409:000000000-BFKT7:1:2102:7140:8144 1:N:0:28
AAAGTCGAGGTGCCTAAAGTGGCAACCCAGACTGGGCAGACTGTTGGGGGTGTAGAGCTTCCTGTAGCCGCATGGCGTTCGTACTTAAATATGGAACTAACCATTCCAATTTTCGCTGTCTCTTATACACATCT
+
>11>>B>AD@>AGCGGG1GABGAFFFG?FFFGFEAGEGEFFHFBDFGA/AAE/BFD@GF1BFHG1@F21AE@EEFFGE>?/?0?FDGFGGFFHEEB1FB1F01FGFGFBGHEGBCCGCEHHB@GHGHB>GD11F
@M02034:409:000000000-BFKT7:1:2102:22619:8149 1:N:0:28
AAAGTCGAGGTGCCTCAAGTGGCAACCCAGACTGAGACTAAGGTTGGTGGTGTAGAGCTTCCTGTAGCCGCATGGCGTTCGTACTTAAATATG
+
@?AAAFAADDAAGGD1BGBFEFC0AG0BFGCCEFHC11B11B0DBF?EEEBBEF12BDGGBCGFGDF2FEA/EAGBE//?>E0FFG2BFD2@F
@M02034:409:000000000-BFKT7:1:2102:6999:8155 1:N:0:28
AAAAGTCAAGGTGCCTAAAGTGGCAACCCAGACTGGGGGTGGGGTTGGTGGTGTAGAGCTTCCTGTAGCCGCATGGCGTTCGTACTTAAATATGGAACTAACCATTCCAATTTTCGCTGTCTCTTATACACATCTCCGAGCCCACGAGA
+
AAAAA@D3@DFFBGFEGGGGGFEFGCHH?FE0FEFHFCEAEEEG/EEEAFEBFGHHGGHHGHHHHHFH2@B>>EEH>EEEA>EGEFB2GHG>FGF11BGHB1F1FGFGGFGHFHB</BEAHHFGH1@GF?GGHHHHFCCG?CEEGGGCG
@M02034:409:000000000-BFKT7:1:2102:12528:8158 1:N:0:28
AAAGTCGAGGTGCCTAAAGTGGCAACCCAGACTCGTCCTGAGGTTGGTGGTGTAGAGCTTCCTGTAGCCGCATGGCGTTCGTACTTAAATATGGAACTAACCATTCCAATTTTCGCTGTCTCTTATACACATCTCCGAGCCCACGAGACT
+
BACBBFCCDBABGGGGGGGGGGGHHHHGGHHGHHGFGGGHFHGHHHGECEGFG3F5FFGHFHHHFFHBGEF?EFGCE?EFFECEHHHFHHHFGF33FGHHFFFGGHHEHHHHHEFGEFGHHHHDBBBFFGFFHFGDB/@C@FHFCCGA/G
@M02034:409:000000000-BFKT7:1:2102:15236:8158 1:N:0:28
AAAGTCGAGGTGCCTAAAGTGGCAACCCAGACTAATAATGGTGTTGGTGGTGTAGAGCTTCCTGTAGCCGCATGGCGTTCGTACTTAAATATGGAACTAACCATTCCAATTTTCGCTGTCTCTTAACACATCTCCGAGCCCACGAGACT
+
>AAAABABDB>ACFFGGGFGGBFGFHHD2AFFCGHDGEGHGBFGEHHBFA1BFAGAGFHHHBHFGGGGGG?EEFHHGEECFEGGGHFEHGFEFFF3CGGFFGHHHHHGFHGHHFEEEE/DGHGHEGHFFEGHHHGGCCGGCGEGCGCDG
@M02034:409:000000000-BFKT7:1:2102:4814:8161 1:N:0:28
AAAGTCGAGGTGCCTAAAGTGGCAACCCAGACTGGGACTGCGGTTGGTGGTGTAGAGCTTCCTGTAGCCGCATGGCGTTCGTACTTAAATATGGAACTAACCATTCCAATTTTCGCTGTCTCTTATACACATCTCCGAGCCCACGAGACT
+
BBBBBFAABBBBGGFFGGGFGGGHHFHGGHHGHHHHGHHHHGGGFGGEFGAFFDGFHHHHHFHHHHHGBE@EEEH1EEFFFEGHHFHHHHHGGHB?FFGFBG3FGGHFHHHHHFFEGDGGHGBHBHGGDGFFFFGGE?DFDGHGC>AEFH
@M02034:409:000000000-BFKT7:1:2102:15086:8165 1:N:0:28
AAAGTCGAGGTGCCTAAAGTGGCAACCCAGGTTGTTGTGGGTGTAGAGCTTCCTGTAGCCGCATGGCGTTCGTACTTAAATATGGAACTAACCATTCCAATTTTCGCTGTCTCTTATACACATCTCCGAGCCCACGAGACTCCTGAGCAT
+
BBBBBFBBBBABFGFGGGGGGGGHHHHGGHGHHHGHHHGGGGGGGHHHHHHHHHHHHHHHGGGGGHHGGGGGEFGGHFGGGHFHHFFHHHHHHHHHGHHHHHHHHGGGGGHHHHHGHHHHHHHHHHHG?DGGFHGG@CFFHHHHHHGHHH
@M02034:409:000000000-BFKT7:1:2102:24808:8166 1:N:0:28
AAAGTCGAGGTGCCTAAAGTGGCAACCCAGACTCCTGCGTCTGTTGGTGGTGTAGAGCTTCCTGTAGCCGCATGGCGTTCGTACTTAAATATGGAACTAACCATTCCAATTTTCGCTGTCTCTTATACACATCTCCGAGCCCACGAGACT
+
AAAAAFB>>DAAFGGFCFGGGGCCHHHGGHHGHHHHHGGEEEGHHHHEFEAFGFGFGGHHHHGHHGHFFEEEEEH1EBEFEEHHHHGDHHHHHGEDGH33GGHGFFEFDFGHGB@EEEEGFHHHFHB22GHGGDGDECCGGAGACC@DEH
@M02034:409:000000000-BFKT7:1:2102:10269:8171 1:N:0:28
AAAGTCGAGGTGCCTAAAGTGGCAACCCAGACTCAGGTGGCGGTTGGTGGTGTAGAGCTTCCTGTAGCCGCATGGCGTTCGTACTTAAATATGGAACTAACCATTCCAATTTTCGCTGTCTCTTATACACATCTCCGAGCCCACGAGACT
+
BBCCBFCCCCCCGGGGGGGGGGGHHHHGGHHGHHHHHGGGHGGGGGGGGGGFFFGGGFHHHHHHHGHGHFGEFGHFGGGGGGHHHHHHHHHHHHHGFHGGHHGGHHHFHHHHHHGGGGGGGHHHGHHFFFFHHGGBE/CCGGHGGGGGGF
@M02034:409:000000000-BFKT7:1:2102:16298:8174 1:N:0:28
AAAGTCGAGGTGCCTAAAGTGGCAACCCAGACT
+
CCCCCFCBCDAAGGGGGGGGGGGHHHHGGHHGH
@M02034:409:000000000-BFKT7:1:2102:11724:8174 1:N:0:28
AAAGTCGAGGTGCCTAAAGTGGCAACCCAGACTCAGAATAAGGTTGGTGGTGTAGAGCTTCCTGTAGCCGCATGGCGTTCGTACTTAAATATGGAACTAACCATTCCAATTTTCGCTGTCTCTTATACACATCTCCGAGCCCACGAGACT
+
AAAABFBBBBBBGGGGGGGFGGGGHHHGGGHGHHHHHHGHHHHHHHGGFEEFHGHGHHHHHHHHHHHHGGGEFGHGGGGGGEHHHHHHHHHHHHHHHHHGHGHGHHHHGHHHHHGGGGGHGHHHGHHHGHFHHGGFE/BCGGHGGCFDGH
@M02034:409:000000000-BFKT7:1:2102:21482:8175 1:N:0:28
AAAGTCGAGGTGCCTAAAGTGGCAACCCAGACTACGGGGAAGGTTGGTGGTGTAGAGCTTCCTGTAGCCGCATGGCGTTCGTACTTAAATATGGAACTAACCATTCCAATTTTCGCTGTCTCTTATACACATCTCCGAGCCCACGAGACT
+
BBBBBFBB@BBBGGGFGFGGGGGGHHGGGHHGHHHGGGGEGGGHGFFEFEAFA3G5FGHHHHHHGBGFFEE>EEHBEEGGFEFGHGHH3FDGEGDEGGHGGGBFEGHBDGFHHBE<CE/BFGFH3FGB32FG2@D<?/BCDFHFGFCDGH
@M02034:409:000000000-BFKT7:1:2102:11271:8175 1:N:0:28
AAAGTCGAGGTGCCTAAAGTGGCAACCCAGACTAATCAGCATGTTGGTGGTGTAGAGCTTCCTGTAGCCGCATGGCGTTCGTACTTAAATATGGAACTAACCATTCCAATTTTCGCTGTCTCTTATACACATCTCCGAGCCCACGAGACT
+
CCCCCFBCCCBCGGGGGGGGGGGHHHHGGHHGH3GB3BF3BBGHHHHGGGEFGGHFGHHHHHHHHHHHHGGFEGHGGGGGGGFHHHGGFHHHHEGHHHHHHHHGHHHHHHHHHHGGGGGHHHHHGHHHFHFHHHGGGBBCGGHGGGGGGG
@M02034:409:000000000-BFKT7:1:2102:10548:8182 1:N:0:28
AAAGTCGAGGTGCCTAAAGTGGCAACCCAGACTCCTACGGGGGTTGGTGGTGTAGAGCTTCCTGTAGCCGCATGGCGTTCGTACTTAAATATGGAACTAACCATTCCAATTTTCGCTGTCTCTTATACACAT
+
CCCCCFCBCCBCGGGGGGGGGGGHHHHGGHHGH3AF33BA22AEAFE1?1E??3F33@B@@GGGHDG4@EG?EFF0>>EFEABCEFGFFGHBG332FGHHB02FGFHDFGGHHF@BEC<@?GFF=F1=@=1?
@M02034:409:000000000-BFKT7:1:2102:4539:8185 1:N:0:28
AAAGTCGAGGTGCCTAAAGTGGCAACCCAGACTCCGGCGCATGTTGGTGGTGTAGAGCTTCCTGTAGCCGCATGGCGTTCGTACTTAAATATGGAACTAACCATTCCAATTTTCGCTGTCTCTTATACACATCTCCGAGCCCACGAGACT
+
BBABAFBBBBB@FGGGFGGGGGGGHHHGEGGGHHHEFEGGFGEGGHHEFEAFGFGFGFHHHGHHHGHHFEEEEFHBEEFGGEGFGGGGFHDFGH3GBGH33GGHHHFFHHHHHFGEGGGHFFHHFHFHGFGHGHFDBADC?FHGG?A?EH
@M02034:409:000000000-BFKT7:1:2102:21644:8187 1:N:0:28
AAAGTCGAGGTGCCTAAAGTGGCAACCCAGACTACTAGTCCGGTTGGTGGTGTAGAGCTTCCTGTAGCCGCATGGCGTTCGTACTTAAATATGGAACTAACCATTCCAATTTTCGCTGTCTCTTATACACATCTCCGAGCCCACGAGACT
+
BBAABBAADDAACGGGG4BFADFFCHFEDHHGHHHGGHHEHFEGGGGAFDBBFBFAF5GHHEHFFGGGFE0>EEHGEGGCEFFHGFFBEGFGGFDGFHFGHGHGHHFFGHGHHDEEGGGHGHGFDGGGGBFHHHHGGCD?CFHGGCGGFG
@M02034:409:000000000-BFKT7:1:2102:9942:8188 1:N:0:28
AAAGTCGAGGTGCCTAAAGTGGCAACCCAGACTAATACG
+
AA?AAFA?@DAAGFG1A1FFDDCCFHGEFAFCGB1FDGH
@M02034:409:000000000-BFKT7:1:2102:17033:8191 1:N:0:28
AAAGTCGAGGTGCCTAAAGTGGCAACCCAGACTAATAAGCATGTTGGTGGTGTAGAGCTTCCTGTAGCCGCATGGCGTTCGTACTTAAATATGGAACTAACCATTCCAATTTTCGCTGTCTCTTATACACATCTCCGAGCCCACGAGACT
+
BCBBBFCCCBCBGGGGGGGGGGGGHHHGGHHGHHHHHHHHHHHHHFHEEGFFHGHHHHHHHHHHHHHHHGGGGGHHGGGGGGHHHHGGHHFHHEFHFHHHGHHHHHGHHHHHHBEFGDEGHHHHGHHHGHHHHHHEFDCGGGHGGGGGGH
@M02034:409:000000000-BFKT7:1:2102:15674:8195 1:N:0:28
AAAGTCGAGGTGCCTAAAGTGGCAACCCGGACTGGGGGGTCTGTTGGTGGTGTAGAGCTTCCTGTAGCCGCATGGCGTTCGTACTTAAATATGGAACTAACCATTCCAATTTTCGCTGTCTCTTATACACATCTCCGAGCCCACGAGACT
+
BCABCFCACBABGGGGGFGGGGGHHHHGGGGGGHHCGGGBFHGHHHHFFGG/?GG@GHHHHHHHHHHHHGGCFGHGGGGGGDHHHHHGHHGHHHGGHFFFGHGGHHHGHHHHHGGGGGEEFFGGFFGFFEFGEFFFG??CAFAEFFFFFF
@M02034:409:000000000-BFKT7:1:2102:17220:8196 1:N:0:28
AAAGTCGAGGTGCCTAAAGTGGCAACCCAGACTAATAAGGAGGTTGGTGGTGTAGAGCTTCCTGTAGCCGCATGGCGTTCGTACTTAAATATGGAACTAACCATTCCAATTTTCGCTGTCTCTTATACACATCTCCGAGCCCACGAGACT
+
BBBBBFBBDB>AGBFGGFGGGFGGHHHEFHHFHHHHHHHHHHGGGHGGGGEFHGHDGFHHHHHHHHHGHGGGGGHGFEGFEEGHHHHGHHHHHFGHHHHHHHGGHHHHFHGHHEEEGGGHHHHHBGGDGGGGHFGGG<?DGGHGG@CGGF
@M02034:409:000000000-BFKT7:1:2102:20320:8202 1:N:0:28
AAAGTCGAGGTGCCTAAAGTGGCAACCCAGACTAAGGATCAGGTTGGTGGTGTAGAGCTTCCTGTAGCCGCATGGCGTTCGTACTTAAATATGGAACTAACCATTCCAATTTTCGCTGTCTCTTATACACATCTCCGAGCCCACGAGACT
+
BBBBADABBBBBGGF5FGGGGGGFHGCEGGAFHHHHHHFHHHHHHHFAFEEFHFHHGHHHGHGHGGHHHGGGGGHEGFGGEGCGGHGGGGBFGHDGHHHHCGHGHHHGHHHHHFGGGGEFGBGH?FF3BCGFFF3D/>@DGFA/@/@/<?
@M02034:409:000000000-BFKT7:1:2102:18039:8203 1:N:0:28
AAAGTCGAGGTGCCTAAAGTGGCAACCCAGACTCATAATTGTGTTGGTGGTGTAGAGCTTCCTGTAGCCGCATGGCGTTCGTACTTAAATATGGAACTAACCATTCCAATTTTCGCTGTCTCTTATACACATCTCCGAGCCCACGAGACT
+
BABCAFCBCCCBGGGGGGGGGGGHHHHGGHHGHHHHHHHHHHHHHHHAFGGFGFHHHHHHHHHHHGHHHGGGGGHGEFGGGGHHHHHHHHHHHHGHHHHHHHFHHHGHHHHHHHGGGGGHHGHHHHHHGHHHHHHHFCGGGGHGGGGGGH
@M02034:409:000000000-BFKT7:1:2102:4024:8205 1:N:0:28
AAAGTCGAGGTGCCTAAAGTGGCAACCCAGACTCAGACGAATGTTGGTGGTGTAGAGCTTCCTGTAGCCGCATGGCGTTCGTACTTAAATATGGAACTAACCATTCCAATTTTCGCTGTCTCTTATACACATCTCCGAGCCCACGAGACT
+
ABBBBFBBBBABGGGGGGGGGGGHHHHGGGHGHHHHFFGG?GHGHHHGGGGFHHHHHHHHHGHHGHFHHGGEGGHHGGGGGGHHHHHGGHGHHHGGFHFG3FFGHHHHHHHHHGGFGGGHEGHGGHEHFHHEHHGHG/DGFGGGGCG?EH
@M02034:409:000000000-BFKT7:1:2102:6197:8214 1:N:0:28
AAAGTCGAGGTGCCTAAAGTGGCAACCCAGACTAATAAGAATGTTGGTGGTGTAGAGC
+
CCCDCFCCCDCCGGGGGGGGGGGHHHHGGHHGHF3FA5F55FGHFHE222BAA3D5B5
@M02034:409:000000000-BFKT7:1:2102:8235:8218 1:N:0:28
AAAGTCGAGGTGCCTAAAGTGGCAACCCAGACTTTTGAGGAGGTTGGTGGTGTAGAGCTTCCTGTAGCCGCATGGCGTTCGTACTTAAATATGGAACTAACCATTCCAATTTTCGCTGTCTCTTATACACATCTCCGAGCCCACGAGACT
+
BBBBBFBBBBBBGGGGGGGGGDFGHHHGFDHGHHHHHGFHFGGEGHGGGGEFGHHHHHHHGHHFGGGDBEGGGGHHGGGGEEHHGHHGHHGFHHBFHHHHHHHHGHHHGGHHHHGFGGGHHHHGHFHFHFFFHGFFB/BGGGHGGGGGCH
@M02034:409:000000000-BFKT7:1:2102:19402:8228 1:N:0:28
AAAGTCGAGGTGCCTAAAGTGGCAACCCAGACTATGAATGGTGTTGGTGGTGTAGAGCTTCCTGTAGCAGCATGGCGTTCGTACTTAAATATGGAACTAACCATTCCAATTTTCGCTGTCTCTTATACACATCTCCGAGCCCACGAGACT
+
BBBBBFBBBBBBGGGGGGGGGFGHHHHGFEHGHHHHHHHHHHHHGHHEFGEFGGHFHHHHHHHHHHHHHHHHHHHHGGGGGFHHHHGGHHHHHHFGHHHHHGHHHHFHHHHHHHGFGGFHFHGHGHBFFHHHHFFGGCCFGGHGFCCDGH
@M02034:409:000000000-BFKT7:1:2102:18625:8232 1:N:0:28
AAAGTCGAGGTGCCTAAAGTGGCAACCCAGACTCATACTCATGTTGGTGGTGTTGAGCTTCCTGTAGCCGCATGGCGTTCGTACTTAAATATGGTACTAACCATTCCAATTTTCGCTGTCTCTTATACACCTCTCGG
+
CCCCCFCCCBAAGGGGGGGGGGGHHHHGGHHEFGCFGBDDFGGHBHCAA2EFA1A5AA5BAEG5ABA5B1E0EAC1E1>E>>21?FHGG@G4DF44B@GHC13B3?E44BBF44/?E?/B44B44?44B?22B?F/?
@M02034:409:000000000-BFKT7:1:2102:13143:8238 1:N:0:28
AAAGTCGAGGTGCCTAAAGTGGCAACCCAGACTATGAAGACTGTTGGTGGTGTAGAGCTTCCTGTAGCCGCATGGCGTTCGTACTTAAATATGGAACTAACCATTCCAATTTTCGCTGTCTCTTATACACATCTCCGAGCCCACGAGACT
+
AABAADABBBABGGGGGGGGGGGHHHHGGHGGHHHHHHHFHHHGHGHEFEFFHGHEGHHHHHHHGFGGHGGEGGHGEECGGGFHHHH3GGHFHHFDHGFFGGFHHHFFFHHHHHGGGFFHGHHHHHHFFFHGHFHGD<DCDGHGGCGGGH
@M02034:409:000000000-BFKT7:1:2102:11925:8238 1:N:0:28
AAAGTCGAGGTGCCTAAAGTGGCAACCCAGACTAATAATAAGGTTGGTGGTGTAGAGCTTCCTGTAGCCGCATGGCGTTCGTACTTAAATATGGAACTAACCATTCCAATTTTCGCTGTCTCTTATA
+
BBBABFBBBBABGGGGGGGGFGGFHHHGFFHGHBDFHHHHHHHFGHCAFGEFCHHGHHHHHHHHHFHHGGECGGHHGGGGEGHHHHGFFHHGHFGDGFEGH13F3BBE4FFHGBE/EE?344BF4?B
@M02034:409:000000000-BFKT7:1:2102:18374:8240 1:N:0:28
AAAGTCGAGGTGCCTAAAGTGGCAACCCAGACTCATGCGAATGTTGGTGGTGTAGAGCTTCCTGTAGCCGCATGGCGTTCGTACTTAAATATGGAACTAACCATTCCAATTTTCGCTTCTCTTATACACATCTCCGAGCCCACGAGACTC
+
BBCCBFBBCCCCGGGGGGGGGGGHHHHGGHHGHHHHHHGEGEHHHHHEFGEFFFGFGHHHGHHHHHHHGGGGGGHHGGGGGGHHHHHFHHHHHGFFHHHGHHHGGHGHHHHHHHGGGHGHHHHHHHHHGFHHHHGGCGGGGHGGCGGGHG
@M02034:409:000000000-BFKT7:1:2102:23102:8247 1:N:0:28
AAAGTCGAGGTGCCTAAAGTGGCAACCCAGACTAATCAGAATGTTGGTGGTGTAGAGCTTCCTGTAGCCGCGT
+
AAAAAFBBBBBBGGGGGGGGFBGHHHHEG2FFH33FB5B35D5FFFA2A2BAAABAFDG35BGAE5B53AE0>
@M02034:409:000000000-BFKT7:1:2102:8148:8252 1:N:0:28
AAAGTCGAGGTGCCTAAAGTGGCAACCCAGACTACTAGGTCTGTTGGTGGTGTAGAGCTTCCTGTAGCCGCATGGCGTTCGTACTTAAATATGGAACTAACCATTCCAATTTTCGCTGTCTCTTAACACATCTCCGAGCCCACGAGACTC
+
BBBBBFBB@AAAGGGGGGGFGFGHHHGGGGHGGHHHHHGFAGHGFHHEFEEFHHHGHHHHHHHFHHHHHGGGGGHHGEGFEEGHGHHGHGHHHHBHFHGHHGHHHHHGFHHHHGGGGGEGHHHHHFFHHGHHHHHGGGGGGHGGGGGGHF
@M02034:409:000000000-BFKT7:1:2102:23021:8252 1:N:0:28
AAAGTCGAGGTGCCTAAAGTGGCAACCCAGACTTGTAAGGCGGTTGGTGGTGTAGAGCTTCCTGTAGCCGCATGGCGTTCGTACTTAAATATGGAACTAACCATTCCAATTTTCGCTGTCTCTTATACACATCTCCGAGCCCACGAGACT
+
AAAAAFAADDAAGBFGGGGFG1FGFHHEFFGGCHHAGGHHGAEEEGGEFE/FHFFFGHHHHGHFGHHBFEE>>EHCE>EFEEF/?GG>EGFHHGGFHHHHEHHGHHGHHHHHHFC/ECEHHHHHF>FGGHHFHGHGC/A?CGHGGGCGCF
@M02034:409:000000000-BFKT7:1:2102:11386:8259 1:N:0:28
AAAGTCGAGGTGCCTAAAGTGGCAACCCAGACTTCTAATAATGTTGGTGGTGTAGAGCTTCCTGTAGCCGCATGGCGTTCGTACTTAAATATGGAACTAACCATTCCAATTTTCGCTGTCTCTTATACACATCTCCGAGCCCACGAGACT
+
BBBBBFAADBAAGGGGGGGGGGGHHHHGGHHGHHHHHGHFHHHHHGGBFEEFGFGFHHGHHHHHGHHFHFGGGFHGGGGGGGHHHHGGHHHHHHHHHHHHHHGFGHHHHHHHHHGGGGGHGHHHDGGGHHFHHHHEF@FGGGHGGGGCGH
@M02034:409:000000000-BFKT7:1:2102:4299:8261 1:N:0:28
AAAGTCGAGGTGCCTAAAGTGGCAACCCAGACTCAGTCTCCGGTTGGTGGTGTAGAGCTTCCTGTAGCCGCATGGCGTTCGTACTTAAATATGGAACTAACCATTCCAATTTTCGCTGTCTCTTATACACATCTCCGAGCCCACGAGACT
+
BBBBBFBBBBABGGGGGGGGGGGHHHHGGHGGHHHHHHHGHGGGEEGEGGEFHFHFGHHHHHHHHHHHHGFGGGHGGFGFFGHHHH4GHHFFHHGFCHGFHAFHHHHFFGHHHGGGGGGFFHHHDHGGFGFHHHGHG?FFGAEFF?FDGF
@M02034:409:000000000-BFKT7:1:2102:4282:8268 1:N:0:28
AAAGTCGAGGTGCCTAAAGTGGCAACCCAGACTCAGTCTCCGGTTGGTGGTGTAGAGCTTCCTGTAGCCGCATGGCGTTCGTACTTAAATATGGAACTAACCATTCCAATTTTCGCTGTCTCTTATACACATCTCCGAGCCCA
+
AAABAFBABBA4GFFDB4BFFFFFGHHG2FGGHHEB5DD53B2EEFGGGG?EGFF5F5BFAFHHFDD5BEE0B>1B>EEEAE?EEGH33BBEFH3B?FD?F0BBF444BBFGH?E/A<EBGHFHBBB2?FFFHF1<<<B@//?
@M02034:409:000000000-BFKT7:1:2102:19816:8276 1:N:0:28
AAAGTCGAGGTGCCTAAAGTGGCAACCCAGACTACTGGGGAGGTTGGTGGTGTAGAGCTTCCTGTAGCCGCATGGCGTTCGTACTTAAATATGGAACTAACCATTCCAATTTTCGCTGTCTCTTATACACATCTCCGAGCCCACGAGAC
+
ACCCCFCCCDBCGGGGGGGGGGGHHHHGGFHGHHCHHHHGGGGGGFGEFEGFFFHGGHHHGHHHHHHHHGGGGGHHGGGGGFHHHHHHHHHHHFFHHHHGHHFHGHHGFGHHHHGGGGGHHHHHHHHHFHHEHHHHG?CGGEHGG/@GG
@M02034:409:000000000-BFKT7:1:2102:24711:8278 1:N:0:28
AAAGTCGAGGTGCCTAAAGTGGCAACCCAGACTGCG
+
1AA1A3>A1D1>CG1GGGGEBEFFHHHFGHHFCG0B
@M02034:409:000000000-BFKT7:1:2102:18557:8279 1:N:0:28
AAAGTCGAGGTGCCTAAAGTGGCAACCCAGACTACGGGGAGTGTTGGTGGTGTAGAGCTTCCTGTAGCCGCATGGCGTTCGTACTTAAATATGGAACTAACCATTCCAATTTTCGCTGTCTCTTATACACATCTCCGAGCCCACGAGACT
+
BBBCBFBCCCCCGGGGGGGGGGGHHHHGGHGGHHF222EEE1FGGHHGGGGFHHHFHHHHHHHHHHHHHGGGGGHHGGGGGGHHHHHGHHHHGGHHGHHHHHHGHHGHGGHHHFGGGGGHHHHHHHHHHHHHHHGHGCGGGGHGGCGGGD
@M02034:409:000000000-BFKT7:1:2102:3791:8286 1:N:0:28
AAAGTCGAGGTGCCTAAAGTGGCAACCCAGACTGCGCTGGGGGTTGGTGGTGTAGAGCTTCCTGTAGCCGCATGGCGTTCGTACTTAAATATGGAACTAACCATTCCAATTTTCGCTGTCTCTTATACACATCTCCGAGCCCACGAGACT
+
ABBBAFABBBBABGGGFGGGGFFHHHHGGHGGHHHGGGGGGCGEGGGGFFEFHHH5DFHHGHHHFGGHHGGEEGHHFEEGFGHHHHHGHHHHHHFDGHFFGHEGGG3FHHHHHHGGGGFHGFHGHHEE2FFHGHBGG?CGGGHECGGGGF
@M02034:409:000000000-BFKT7:1:2102:10578:8286 1:N:0:28
AAAGTCGAGGTGCCTAAAGTGGCAACCCAGAATGTTGGTGGTGTAAAGCTTCCTGTAGCCGCATGGCGTTCGTACTTAAATATGGAACTAACCATTCCAATTTTCGCTGTCTCTTATACACATCTCCGAGCCCACGAGACTCCTGAGCAT
+
AABBAFABBBAABGFGGGGGGGGHGHHGGHHHHHHGHFGGGGFGHHHHHHHHGGGHFGGHFGCFGHGGFGGFEFCFGFEGGGHHH3BGHEGCGHHHHHHEHHHHFFGGGGHHHHHHHHH4FGGGHGFGD@DDFGFG/B?EHHHHHHBGFD
@M02034:409:000000000-BFKT7:1:2102:13885:8287 1:N:0:28
AAAGTCGAGGTGCCTAAAGTGGCAACCCAGACT
+
AAAAAFAADDAAGGGFC1BFFFFGHHHGEH0AA
@M02034:409:000000000-BFKT7:1:2102:19808:8295 1:N:0:28
AAAGTCGAGGTGCCTAAAGTGGCAACCCAGACTACTGGGGAGGTTGGTGGTGTAGAGCTTCCTGTAGCCGCATGGCGTTCGTACTTAAATATGGAACTAACCATTCCAATTTTCGCTGTCTCTTATACACATCTCCGAGCCCACGAGACT
+
CCCCCFCCBCABGGGGGGGGGGGGHHHGGHHGHHHHHHHGGGGGHHGEFGFFHHGFHHHHHHHFHHHHHGGGGGHGEECFFFHHHHHHGHFHHHHHHHHHHHHFHHGGHHHHHGGGGGDHHHHHFHHHHHHHHHHGGBFGGGHGGGGGGG
@M02034:409:000000000-BFKT7:1:2102:21573:8296 1:N:0:28
AAAGTCGAGGTGCCTAAAGTGGCAACCCAGACTCAGCCGACTGTTGGTGGTGTAGAGCTTCCTGTAGCCGCATGGCGTTCGTACTTAAATATGGAACTAACCATTCCAATTTTCGCTGTCTCTTATACACATCTCCGAGCCCACGAGACT
+
AABAAFABBBAAGGGGGGGGG4FGHHHGGHHEHHHFHHGGGGFHHHGEFEBFFFHGGFGHHHHFFGHHHGGGEGHCE?FFEAGHHHFFFHFHHHFHFHHEHHHHEHHHFHHHHFE/EEEFHHHHHHFGFFGFFFD2C</BCCGGGD?ADF
@M02034:409:000000000-BFKT7:1:2102:24351:8296 1:N:0:28
AAAGTCGAGGTGCCTAAAGTGGCAACCCAGACTGGGCAGACGGTTGGTGGTGTAGAGCTTCCTGTAGCCGCATGGCGTTCGTACTTAAATATGGAACTAACCATTCCAATTTTCGCTGTCTCTTATACACATCTCCGAGCCCACGAGACT
+
BBBBBFBBDBAAFFGGGGGGGCGFFHHEGHHGGGDHHHGGFCEEEAEGFEBBAFG5GHHHFHHFHEG5GEFEEGHHGEGEEFGGEGHEHHFGGFB3FHHGHHFHHHHHGHHHHHGGGGFGHFHHFHHFHHGHGHGGG/CDCFHGGCC<ED
@M02034:409:000000000-BFKT7:1:2102:11183:8298 1:N:0:28
AAAGTCGAGGTGCCTAAAGTGGCAACCCAGACTTCGCATGATGTTGGTGGTGTAGAGCTTCCTGTAGCCGCATGGCGTTCGTACTTAAATATGGAACTAACCATTCCAATTTTCGCTGTCTCTTATACACATCTCCGAGCCCACGAGACT
+
BBCCBFCCCCCCGFGGGGGGGGGHHHHGGGHGHHHGGGFEHGHHGHHEF?EFHFHADFGHBGFHHFHFHGGEFEFCEEGFFFFHHHHBFHHHHFDFGHHHGHFFGHHGFGHHHHFDGEFHHHFFBFGHHFGHHHHDG?FFGGEECCCADH
@M02034:409:000000000-BFKT7:1:2102:17292:8299 1:N:0:28
AAAGTCGAGGTGCCTAAAGTGGCAACCCAGACTAATCCTACTGTTGGTGGTGTAGAGCTTCCTGTAGCCGCATGGCGTTCGTACTTAAATATGGAACTAACCATTCCAATTTTCGCTGTCTCTTATACACATCTCCGAGCCCACGAGACT
+
BCCCCFABCCBBGGGGGGGGGGGHHHHGGHHGHHHHHHHHHHHHHHHEFGGFFHHHHHHHHGHHHHHHHGGGGGHHGGGGGGHHHHHHHHHHHHBGHHHHHHHHHHGHHHHHHFFGGGGHHHHHFHFHFHHHHGGHF?CFCGHGFC@DGB
@M02034:409:000000000-BFKT7:1:2102:17884:8301 1:N:0:28
AAAGTCGAGGTGCCTAAAGTGGCAACCCAGACTATGGGGGCTGTTGGTGGTGTAGAGCTTCCTGTAGCCGCATGGCGTTCGTACTTAAATATGGAACTAACCATTCCAATTTTCGCTGTCTCTTATACACATCTCCGAGCCCACGAGACT
+
BCCCBFBCCCCCGGGGGGGGGGGHHHHGGDHGHHHHHHGGGGGGHHEEFGGFGEGDDFHHHHHHGFFFGGG>FFHAEEGGGFFEGHHHFBBGGBBEFGGFECGGHGFGFGFHHBEEFDFFHHHHBFFFGFHFHHFGF>@CGC/?@/A.CG
@M02034:409:000000000-BFKT7:1:2102:13893:8303 1:N:0:28
AAAGTCGAGGTGCCTAAAGTGGCAACCCAGACTACGTCGAGGGTTGGTGGTGTTGAGCTTCCTGTAGC
+
CCCCCFCBCCCCGGGGGGGGGGGHHHHGGGH2GGBAAFEAA2EGHG?E11FF11A5E3AF5FGHG555
@M02034:409:000000000-BFKT7:1:2102:4220:8307 1:N:0:28
AAAGTCGAGGTGCCTAAAGTGGCAACCCAGACTGCGACTTCTGTTGGTGGTGTAGAGCTTCCTGTAGCCGCATGGCGTTCGTACTTAAATATGGAACTAACCATTCCAATTTTCGCTGTCTCTTATACACATCTCCGAGCCCACGAGACT
+
CCCCBFCBCCCBGGGGGGGGGFGHHHGGGHHGHHHGGGGGHGHHHHHFFEEFFDGAGHHHGHHHHHHHGGGFFGHFGGGGEEFHHGHF3FGHHFGFFGHHHCFGGGFHHHHHHHG?FGGHFGGHGHFFFHHHHGBFE@DGCFHGGGGEDG
@M02034:409:000000000-BFKT7:1:2102:9255:8310 1:N:0:28
AAAGTCGAGGTGCCTAAAGTGGCAACCCAGCATTATGGTGGTGTAGCGCTTCCTGTAGCCGCATGGCGTTCGTACTTAAATATGGAACTAACCATTCCAATTTTCGCTGTCTCTTATACACATCTCCGAGCCCACGAGACTCCTGAGCAT
+
BBBBBFBBBBBBGGGGGGGGGGGHHHHGGHHHHC5FEGHGGEGHHB5AEFGGHHHHHHHHGGEGGHHGGGGGGGHHHFGHHBHHHEGHHGHHHHHHHHHHGHHHHGGGGGHHHHHHHHHHHHGHHHFGDFCGGEECBC?D1<GG11<<GG
@M02034:409:000000000-BFKT7:1:2102:21094:8312 1:N:0:28
AAAGTCGAGGTGCCTAAAGTGGCAACCCAGACTGAGCATAAGGTTGGTGGTGTAGAGCTTCCTGTAGCCGCATGGCGTTCGTACTTAAATATGGAACTAACCATTCCAATTTTCGCTGTCTCTTATACACATCTCCGAGCCCACGAGACT
+
BBAAAFBBBBAAGGGGGGGGGGGFHHHGGGGGFH333BB5GHHHHHGGGGGFHHHFHHHHHFHGHHHHHGGGGGHHGGGGGGGHHHGFGHHHHBDGFHEHHHHHEHFHDGGHHGGGG/EFHGHHFHBDDHFHGHGFGBCGGGGF//>DDF
@M02034:409:000000000-BFKT7:1:2102:11434:8318 1:N:0:28
AAAGTCGAGGTGCCTAAAGTGGCAACCCAGACTGTGGGGGGTGTTGGTGGTGTAGAGCTTCCTGT
+
A>ABADABBBAAGGGGGFGFFGGBHGHGFCGGHHFFFGGGGGC/C?G?CADC<??2?DFHFHHHD
@M02034:409:000000000-BFKT7:1:2102:17889:8320 1:N:0:28
AAAGTCGAGGTGCCTAAAGTGGCAACCCAGACTATGGGGGCTGTTGGTGGTGTAGAGCTTCCTGTAGCCGCATGGCGTTCGTACTTAAATATGGAACTAACCATTCCAATTTTCGCT
+
AABB>FAADD>AGGGGGFFFGGGFFGAFGHHGGCFHHGGGEGGHHHH?FGEFEGGA5DBEBFGBGDBFFGC@EEHHG1EFFF2GHHF3EGFGDB3FGFFFF0GFGD4??GFHHF//A
@M02034:409:000000000-BFKT7:1:2102:27772:8330 1:N:0:28
AAAGTCGAGGTGCCTAAAGTGGCAACCCAGACTCATAGGACTGTTGGTGGTGTAGAGCTTCCTGTAGCCGCATGGCGTTCGTACTTAAATATGGAACTAACCATTCCAATTTTCGCTGTCTCTTATACACATCTCCGAGCCCACGAGACT
+
AABABFAA@DABGGGGCGGGGGGHHHHGFHHGHHCHAGGHHFHHFGFEFFEFHEGGGHHHHHGHHBGHFEGCEGHFFEGF??FAFHGEGGGGF3F33FGFHHHHGGFFHHHHHF@EGGGHEFGHGHHGH2GHGGGFD/>@CFGFG/CDGE
@M02034:409:000000000-BFKT7:1:2102:12768:8332 1:N:0:28
AAAGTCGAGGTGCCTAAAGTGGCAACCCAGACTCATAATCAGGTTGGTGGTGTAGAGCTTCCTGTAGCCGCATGGCGTTCGTACTTAAATATGGAACTAACCATTCCAATTTTCGCTGTCTCTTATACACATCTCGGAGCCCACGAGACT
+
BBBBBFBADBBBGGGGGGGGGGGHHHHGGHHGHHBFFAGF53FGDEEFE2BEF3D5B5BF5FGF5AF5BAE0BEG1@?EE1B2?1BF@3FGHHD33BEFG3??BB4F4BFFGE4>EF/?F4GFF4F4BFF2GHHF0?/<<CCGECC@A/?
@M02034:409:000000000-BFKT7:1:2102:17254:8335 1:N:0:28
AAAGTCGAGGTGCCTAAAGTGGCAACCCAGACTGATAAGTCTGTTGGTGGTGTAGAGCTTCCTGTAGCCGCATGGCGTTCGTACTTAAATATGGAACTAACCATTCCAATTTTCGCTGTCTCTTATACACATCTCCGAGCCCACGAGACT
+
CCCCCFCCCCBBGGGGGGGGGGGHHHHGGHHGHHGHHFHGHHHHHHHGGGGFHHHGHHHHHHHHHHHHHGGFFGHGGGGGGGHHHHHGHHHHHFHHGHHGHHGHHHFHHHHHHDEEGGGGHHHHHHGHGHHHHHHFF/CGGGGGCDCDGF
@M02034:409:000000000-BFKT7:1:2102:8186:8341 1:N:0:28
AAAGTCGAGGTGCCTAAAGTGGCAACCCAGACTAATAAGCATGTTGGTGGTGTAGAGCTTCCTGTAGCCGCATGGCGTTCGTACTTAAATATGGAACTAACCATTCCAATTTTCGCTGTCTCTTATACACATCTCCGAGCCCACGAGACT
+
ABAAAFBBBBAAFGGGGGGBGBGHGHCEFHHGHHHBFGFFHHFGHFHAFABFGFFEGGHHHFHGGHHEGEEEAEH?EEE?EAFGGGFFFFBDFGF@GFGGHFHGFGHF4GGHFBE/EFEHFGGHDFFGGFHHHHFFD/@DCGHGGG?C/?
@M02034:409:000000000-BFKT7:1:2102:4815:8342 1:N:0:28
AAAGTCGAGGTGCCTAAAGTGGCAACCCAGACTCCGCAGGGTGTTGGTGGTGTAGAGCTTCCTGTAGCCGCATGGCGTTCGTACTTAAATATGGAACTAACCATTCCAATTTTCGCTGTCTCTTATACACATCTC
+
AAAAADAA@DAB44BFCGGFGBEFFHAEGEHAGBHE?AEGGGGGGHEBFEEFH3DDFFFHHHHHGGFGFEE0?EGFEEEFEE11?4BBFGFGHHGFFG?C3F3BFFE4FB3GG4E?EDD1F2FF1BD?GBDCCFF
@M02034:409:000000000-BFKT7:1:2102:4987:8347 1:N:0:28
AAAGTCGAGGTGCCTAAAGTGGCAACCCAGACTGTTAAGG
+
AAAAAFAADDAAGFDGGF13BB0FCHHA00AAABFFGEHB
@M02034:409:000000000-BFKT7:1:2102:21898:8351 1:N:0:28
AAAGTCGAGGTGCCTAAAGTGGCAACCCAGACTGG
+
AAAAAFAADD2ABBFGFGGGGFGFFHGFGD2FHFC
@M02034:409:000000000-BFKT7:1:2102:7917:8354 1:N:0:28
AAAGTCGAGGTGCCTAAAGTGGCAACCCAGACTGATAAGACGGTTGGTGGTGTAGAGCTTCCTGTAGCCGCATGGCGTTCGTACTTAAATATGGAACTAACCATTCCAATTTTCGCTGTCTCTTATACACATCTCCGAGCCCACGAGACT
+
BBBABFABDBAACAFGGGGEGECFGGHCFHHGFHEGHGFGFFGEGEGEFCAFBGGGGHHHGFHBGDGHDEEEEFHGGEGEEEFHEHHGFGFFGGF3FGFGGHHHHHHHHHHHHHGGGGGGHHHHGGFGGHHHFGGHG/<CGGHGGCGGGF
@M02034:409:000000000-BFKT7:1:2102:19728:8360 1:N:0:28
AAAGTCGAGGTGCCTAAAGTGGCAACCCAGACTAGTCTTGGGGTTGGTGGTGTAGAGCTTCCTGTAGCCGCATGGCGTTCGTACTTAAATATGGAACTAACCATTCCAATTTTCGCTGTCTCTTATACACATCTCCGAGCCCACGAGACT
+
BCCCAFCCDBCCGGGGGGGGGGGHHHHGGHHGHHHD5FGGHEGGGGGFF1FFF3F5FFHHHHHHHGGE3EF0EEF?EEGGFEBGHHHHHHHHFGBGFCGHHCFF3BE?HGFHH4E?FGGFHDGHDDD3DFHFHFFGE?/BCGHFG?FDFF
@M02034:409:000000000-BFKT7:1:2102:26304:8362 1:N:0:28
AAAGTCGAGGTGCCTAAAGTGGCAACCCAGACTGGGTCGGGTGT
+
BBBBABBBD@AAGGGGGFGGGGGGHHHGGHHGH32A32AAE2AE
@M02034:409:000000000-BFKT7:1:2102:6216:8364 1:N:0:28
AAAGTCGAGGTGCCTAAAGTGGCAACCCAGACTTCTCCTCCTGTTGGTGGTGTAGAGCTTCCTGTAGCCGCATGGCGTTCGTACTTAAATATGGAACTAACCATTCCAATTTTCGCTGTCTCTTATACACATCTCCGAGCCCACGAG
+
A11AADAA1A>AFGGGGFG3FDFHFHCEFHHGFHGCEGCFHGHFFGH/AEAFEFH2DFHFFFDGHFHHFEE/?FF0E>EFEECGHG2@1BDEFHBFFFFE1CEF12>EDHHEH2>/EGFEHDGGFGBF2BDGGGB1B/@C/FEF//<
@M02034:409:000000000-BFKT7:1:2102:15940:8364 1:N:0:28
AAAGTCGAGGTGCCTAAAGTGGCAACCCAGACTAGTTCGCATGTTGGTGGTGTAGAGCTTCCTGTAGCCGCATGGCGTTCGTACTTAAATATGGAACTAACCATTCCAATTTTCGCTGTCTCTTATACACATCTCCGAGCCCACGAGACT
+
BBBBBFBBBBABGGGGGGGBGGGHHHHGGHHGHHHHHHGGGGGHHHHGGEEFFHGEGHGHHHHGHFGBGFGEGGHGGGGGFGHHHHHBGGHHHFFBFHHHHHHHFHHGFGHHHHGGGGGFHGHHHHGFHHEHFFHFGCGGGGHGGF/DFF
@M02034:409:000000000-BFKT7:1:2102:20666:8368 1:N:0:28
AAAGTCGAGGTGCCTAAAGTGGCAACCCAGACTCATACGCAGGTTGGTGGTGTAGAGCTTCCTGTAGCCGCATGGCGTTCGTACTTAAATATGGAACTAACCATTCCAATTTTCGCTGTCTCTTATACACATCTCCGAGCCCACGAGACT
+
BBBBBFBBBDAACEGGGGGFFFGHHHHGGHGFHHHHHGHGG2EBFGGGFEAFGHHGGHHHGHHFGFHGHEFGGGHGFGGGEFGHHHHFHGHFHHFDFFFFHHHHGHHHHHGHHFGEEEEFHHHHHHGHBGFFFGFBE?GCCFHEFCGGGG
@M02034:409:000000000-BFKT7:1:2102:19372:8372 1:N:0:28
AAAGTCGAGGTGCCTAAAGTGGCAACCCAGACTAAGGATCTTGTTGGTGGTGTAGAGCTTCCTGTAGCCGCATGGCGTTCGTACTTAAATATGGAACTAACCATTCCAATTTTCGCTGTCTCTTATACACATCTCCGAGCCCACGAGACT
+
ABCBBFBBBCAAGGGGGGGGGGGHHHHGGHHGHHHHFCGFFHHHHHH2FDEGG3GBFB3G5GGGEBGBEEG?EEG1>EEGC>2AGGGFEDHFHG3@FGHH313BF4GFGGHHF4>?EFEFDFFB4FFHF2GGHGHBGC@C/?/<BFGGGH
@M02034:409:000000000-BFKT7:1:2102:18696:8373 1:N:0:28
AAAGTCGAGGTGCCTAAAGTGGCAACCCAGAAGAAGGGTGGTGTAGAGCTTCCTGTAGCCGCATGGCGTTCGTACTTAAATATGGAACTAACCATTCCAATTTTCGCTGTCTCTTATACACATCTCCGAGCCCACGAGACTCCTGAGCAT
+
AAABBFBBBBBBFGGGFGGGGGGHHHHGGHHHHHHHHGGGGGGHHGGHHHHHGHHHGHHHFECGGHHGFGGGEFGHHHGHHHHHGFHHFHHHHHHHHHEHHHHHHGGGGGHHHHHGHFHHFFGGHHFGGGGGEHGF>CGGHGHHFFFBDF
@M02034:409:000000000-BFKT7:1:2102:9021:8374 1:N:0:28
AAAGTCGAGGTGCCTAAAGTGGCAACCCAGACTAGTACGGGGGTTGGTGGTGTAGAGCTTCCTGTAGCCGCATGGCGTTCGTACTTAAATATGGAACTAATCATTCCAATTTTCGCTGTCTCTTTT
+
CCCCCFCCCCBCGGGGGGGFGGGHHHHGGHHGHDCGH5EEF?GF0E>>11E1?3B33@@E3F@E@4@@@>E/EEE0>?EFE<2??FG334F4?333BCFH222B33B3?FGHF2/?C/<@2DFF1?
@M02034:409:000000000-BFKT7:1:2102:11028:8388 1:N:0:28
AAAGTCGAGGTGCCTAAAGTGGCAACCCAGACTAGTGTTGGTGTTGGTGGTGTAGAGCTTCCTGTAGCCGCATGGCGTTCGTACTTAAATATGGAACTAACCATTCCAATTTTCGCTGTCTCTTATACACATCTCCGAGCCCACG
+
CCCCCFCBBCBCGGGGGGGGGGGHHHHGGHHGHCGD55DA22BGEGHFGDGGGFFAFGFHFHHGGEH5GGG0EFFGEGGGGFC?GHHFHHHGGB33BGHHECBGDGHHFHHHHDEGGEEGHHHFGH3GFC2BFDGFF/<B<=GFC
@M02034:409:000000000-BFKT7:1:2102:19360:8392 1:N:0:28
AAAGTCGAGGTGCCTAAAGTGGCAACCCAGACTAAGGATCTTGTTGGTGGTGTAGAGCTTCCTGTAGCCGCATGGCGTTCGTACTTAAATATGGAACTAACCATTCCAATTTTCGCTGTCTCTTATACACATCTCCGAGCCCACGAGACT
+
BBBBAFBBBBABGGGGGGGGGGGHHHHGDHHGHHGHFDGHHHGHHGH?FDFFGEGFFHGHGHHHHHHGHGGAFEGFEGGFEFFHHHHFHHGFG33@FGHHHGFGHHHHEFFEGEFEEEEEFHGHBFG?BF?22BGHG??DCGEEC//CEG
@M02034:409:000000000-BFKT7:1:2102:19859:8395 1:N:0:28
AAAGTCGAGGTGCCTAAAGTGGCAACCCAGACTCATAATAATGTTGGTGGTGTAGAGCTTCCTGTAGCCGCATGGCGTTCGTACTTAAATATGGAACTAACCATTCCAATTTTCGCTGTCTCTTATACACATCTCCGAGCCCACGAGACT
+
BBABAFAADDAAGGFGGGGBFGGHFHCDFD2FHHHHHGHHHHHHHHGAFGFGHFHHHGHHHHHHFFGD3EGEEGHHGGGGGEGHHHGGFHHBGFFHHHHBGFHGBHHFHHHHGFGGGGGHHHGHGG?FF32FFHF2?/<<DEFGGGGDDF
@M02034:409:000000000-BFKT7:1:2102:23315:8399 1:N:0:28
AAAGTCGAGGTGCCTAAAGTGGCAACCCAGACTAAGCCTAATGTTGGTGGTGTAGAGCTTCCTGGAGCCGCGTGGCGTTCGTACTTAAATATGGAACTAACCATTCCAATTTTCGCTGTCTCTTATACACATCTCCGAGCCCACGAGACT
+
ABBBAFABBBABFGGGGGGGGGGHHHHGGHHGHF3GC3GACGHHFHCA2BEFFBF5DDE3AFAF3BAA1EE0>E??EE@FA?B?FGHHHGHBGF33FGHHF03FBBE4?FEHF4<?EA/B?3BF3BBDGGG2GFG2A/>@/FAC@<-?.D
@M02034:409:000000000-BFKT7:1:2102:24347:8406 1:N:0:28
AAAGTCGAGGTGCCTAAAGTGGCAACCCAGACTAAGGAGAAGGTTGGTGGTGTAGAGCTTCCTGTAGCCGCATGGCGTTCGTACTTAAATATGGAACTAACCATTCCAATTTTCGCTGTCTCTTATACACATCTCCGAGCCCACGAGACT
+
BBCCAFCCCCABGGGGGGGGGGGHHHHGGHHGHHHHC3FGGHHGGFGFFFEFFFHGFHHHHHHHHHGFGEG@EGHFEEGGGEHHHHH3GGFHFG3FGGHGHFFGFHHHHHHHHHGEGGGHGHHHGGHHHHHHGGF2C/BCCGHECGGGGH
@M02034:409:000000000-BFKT7:1:2102:8875:8408 1:N:0:28
AAAGTCGAGGTGCCTAAAGTGGCAACCCAGACTACTCCGCCGGTTGGTGGTGTAGAGCTTCCTGTAGCCGCATGGCGTTCGT
+
??A>A3>A@D>AFAGGGGGFB1BAEEHCFGCFHGHFG1A/A/E/EA//BEABB1A21DBGHHH1BFFEGFGEEGHHGEEFE>
@M02034:409:000000000-BFKT7:1:2102:19851:8412 1:N:0:28
AAAGTCGAGGTGCCTAAAGTGGCAACCCAGACTCATAATAATGTTGGTGGTGTAGAGCTTCCTGTAGCCGCATGGCGTTCGTACTTAAATATGGAACTAACCATTCCAATTTTCGCTGTCTCTTATACACATCTCCGAGCCCACGAGACT
+
BCCCBFCCCCBAGGGGFGGGGGGHHHHGGHHGHHHHHHHGHHHHHHHGFGEFGGHEHHHHGHHHHGHFHFGFGFHCFGGGFFFHHHHHGHHHHFGFFHHFFHHHGHHFHHHHHHGGGGEFHHHHHHHHFHGHHHHHGCCGCGFGGCFDGG
@M02034:409:000000000-BFKT7:1:2102:16961:8413 1:N:0:28
AAAGTCGAGGTGCCTAAAGTGGCAACCCAGACTAGTGATAAGGTTGGTGGTGTAGAGCTTCCTGTAGCCGCATGGCGTTCGTACTTAAATATGGAACTAACCATTCCAATTTTCGCTGTCTCTTATACACATCTCCGAGCCCACG
+
CCCCCFCCCCBBGGGGGGGGGGGHHHHGGHHGHGHHHHGFGFGHGH2EFEGGHGGGHHHHHHHHHHHHGGGEFGHFGGGGGGEHHHHFGGFHHGGFHHHGFHGFHFHFHGHHHDEEG?EGHHHHGHFHHHHHGHHBD?/BDGHGG
@M02034:409:000000000-BFKT7:1:2102:11693:8423 1:N:0:28
AAAGTCGAGGTGCCTAAAGTGGCAACCCAGAAGGTTAAGGGTGTAGAGCTTCCTGTAGCCGCATGGCGTTCGTACTTAAATATGGAACTAACCATTCCAATTTTCGCTGTCTCTTATACACATCTCCGAGCCCACGAGACTCCTGAGCAT
+
BBBBBFBBBBBBGGFGGGGGGGGHHHHGGHHHHHHHHHHGGHGGGHHHHHHHGHHHHHHHFGGGGHGGEEGEEBFGHHHHHHHHHEFCHHFHGGHHHGHFGHHHHGGGGFHHHHHBHHGHHEGGFFFGCGGGGHGGCGDDHHHFHHHGHH
@M02034:409:000000000-BFKT7:1:2102:22468:8433 1:N:0:28
AAAGTCGAGGTGCCTAAAGTGGCAACCCAGACTCAGTTTAATGTTGGTGGTGTAGAGCTTCCTGTAGCCGCATGGCGTTCGTACTTAAATATGGAACTAACCATTCCAATTTTCGCTGTCTCTTATACACATCTCCGAGCCCACGAGACT
+
CCCCCFCCCCABGGGGGGGGGGGHHHHGGHHGHHHHHHHHHHHHHHHGFGEFGFHDFHHHHHHHHGGGGGGGGGHGEFGGGGHHHHHGHHHHHHHFFHHHHFFHHGHGHHHHHHGFGGGHHGHHHHHHGGFHFHHBEBDCGGHGGGGGGG
@M02034:409:000000000-BFKT7:1:2102:23778:8435 1:N:0:28
AAAGTCGAGGTGCCTAAAGTGGCAACCCAGACTGGGGCTAAGGTTGGTGGTGTAGAGCTTCCTGTAGCCGCATGGCGTTCGTACTTAAATATGGAACTAACCATTCCAATTTTCGCTGTCTCTTATACACATCTCCGAGCCCACGAGACT
+
ABBBBFBBBBBBFGGGGGGFGDFGGHHGGHHCHHHAEAEHGHHHHHCEFEEFF3FDFBAGHFHFFFGGGEE?EFHFE?EFE?CGHHEDGDDGHD3@CFFFFFGHHHGBFHHHGEE?EE?F4GGH?FFGFGG?G3DDB/BFGGEFCCCDDG
@M02034:409:000000000-BFKT7:1:2102:7841:8443 1:N:0:28
AAAGTCGAGGTGCCTAAAGTGGCAACCCAGACTAGTCAGACTGTTGGTGGTGTAGAGCTTCCTGTAGCCGCATGGCGTTCGTACTTAAATATGGAACTAACCATTCCAATTTTCGCTGTCTCTTATACACATCTCCGAGCCCACGAGAC
+
BAB3A5AADA2AGFGGGGGDDGGHHFGGGHGE3FGDFFHCGHHHGHHAFGEFGBFHHHFHHFHHHHHHHFE0?EHFEGGGEEFGHHBGFHHHHH3FGHEEHHGGHHFHDGHHHHGGGGEGHBFBGGHHFBDCGFFHGG/BDFEE/@CC<
@M02034:409:000000000-BFKT7:1:2102:7657:8447 1:N:0:28
AAAGTCGAGGTGCCTAAAGTGGCAACCCAGACTGTTGGTCATGTTGGTGGTGTAGAGCTTCCTGTAGCCGCATGGCGTTCGTACTTAAATATGGAACTAACCATTCCAATTTTCGCTGTCTCTTATACACATCTCCGAGCCCACGAGACT
+
AA1AAFA?DDAAGGGGCGGFGFGCHHHCFGHGHHFHHGGHFHHHHHGEFGEFFFFDFHHHFFHFGFHFHGE/EEHGGGGGFGHHFHHGHGGHHHFDGFGGFHHHHHHHGGHHHGGGGGE1GHHHDGGFFFHHGHF1C/BCCGGGGGGGGG
@M02034:409:000000000-BFKT7:1:2102:8960:8448 1:N:0:28
AAAGTCGAGGTGCCTAAAGTGGCAACCCAGACTGTG
+
BBCBCFCABBBCGGGGGGGGGGGHHHHGGHHGH335
@M02034:409:000000000-BFKT7:1:2102:23021:8463 1:N:0:28
AAAGTCGAGGTGCCTAAAGTGGCAACCCAGACTTCGCCGTCTGTTGGTGGTGTAGAGCTTCCTGTAGCCGCATGGCGTTCGTACTTACATATGG
+
AAA1AFAA?DAAFFGGGGGBD1A0FGHCGC0FEFGFCE/EGHGHD1/AA/BF/1F21DFGDFG1F22@BEE@EEFAEBE/??0??DH11@@22>
@M02034:409:000000000-BFKT7:1:2102:7837:8464 1:N:0:28
AAAGTCGAGGTGCCTAAAGTGGCAACCCAGACTAGTCAGACTGTTGGTGGTGTAGAGCTTCCTGTAGCCGCATGGCGTTCGTACTTAAATATGGAACTAACCATTCCAATTTTCGCTGTCTCTTATACACATCTCCGAGCCCACGAGACT
+
AABCAFBBCBBCGGGGGGGGFGGHHHHGGHHGHHHFHHHHHHHGHHGGFGEGEHHHHHHGHHHGGHHHHGGEGGHHGGGGGGHHHHHHHHGHGHBEFFHGHHHHHHFGHHHHGGGGGGGGHHHHGHFHGFHHHHGFD/BBDGHEGCGGGG
@M02034:409:000000000-BFKT7:1:2102:8184:8474 1:N:0:28
AAAGTCGAGGTGCCTAAAGTGGCAACCCAGACTCAGCAGCAGGTTGGTGGTGTAG
+
>3A>3BAA3>24EFBBAB4BFGFBEHC2FG2FGHB3FFGH22CA3FE2CF1B135
@M02034:409:000000000-BFKT7:1:2102:19241:8479 1:N:0:28
AAAGTCGAGGTGCCTAAAGTGGCAACCCAGACTTCTCCGGCGGTTGGTGGTGTAGAGCTTCCTGTAGCCGCATGGCGTTCGTACTTAAATATGGAACTAACCATTCCAATTTTCGCTGTCTTTATACACATCTCCGAGCCCACGAGACTC
+
ABBBAFBBDBABGFGGGGGGGFGHFGHFGHHGHHGHHHGGGGGEFGG?FGEFFEFD@GHFFHHHHG4@FEEEEGHGEEFEEEGHHHGFHHFGHHGFFHFHHHHGHHGHHHGHHFFDD?DBHHHGHGHHGFHFHHFE/-?DGGGCCGEGG<
@M02034:409:000000000-BFKT7:1:2102:23010:8481 1:N:0:28
AAAGTCGAGGTGCCTAAAGTGGCAACCCAGACTCGGGGTGGTGTAAAGCTTCCTGTAGCCGCATGGCGTTCGTACTTAAATATGGAACTAACCATTCCAATTTTCGCTGTCTCTTATACACATCTCCGAGCCCACGAGACTCCTGAGCAT
+
BCABBFCCBCABGGGGFFGGFGGHHHHGGHHGGHGGGGGGGFGHGHHHHHHHHHHHGFGHGGEEGHHGEGGEEBGGHEG3FBGHHGHHGFHHHHGHFFGFGHHHHGEGGGFHFHHHHBHHHHHFHGHGGGCGFCFDCG//FGHHHGGHFF
@M02034:409:000000000-BFKT7:1:2102:11554:8485 1:N:0:28
AAAGTCGAGGTGCCTAAAGTGGCAACCCAGACTGGGGGGGCGGTTGGTGGTGTAGAGCTTCCTGTAGCCGCATGGCGTTCGTACTTAAATATGGAACTAACCATTCCAATTTTCGCTGTCTCTATACACATCTCCGAGCCCACGAGACTC
+
CCCCCFCCCCBBGGGGGGGGGGGHHHHGGHHGHHHHGGGGGGGGGGGGEFDCEFFFFFFFFFFFFFFFFFFFFFFFFFFFFFFFFFFFFFFFFFFFFFFFFFFFFFFFFFFFFBFFFFFFFFFFFFFFFFFFFFFF@BFFFFFFFCFFFF
@M02034:409:000000000-BFKT7:1:2102:24301:8493 1:N:0:28
AAAGTCGAGGTGCCTAAAGTGGCAACCCAGACTGGTGGGTGTGTTGGTGGTGTAGAGCTTCCTGTAGCCGCATGGCGTTCGTACTTAAATATGGAACTAACCATTCCAATTTTCGCTGTCTCTTATACACATCTCCGAGCCCACGAGACT
+
AAAAAFAAADAAAGFGGGGFFAFFHHHGGAFEGGH1FEEFFAFGGHEEFGEFCDFBGHHHGEHHGFHFHEE?EEHFEEEFEEGHHHFGHHHHHHHHHHHHHHFGHHGFFHHHHHGEECAGFGGBFGGGGEHFFG1GC/<B@EGGGCCCGF
@M02034:409:000000000-BFKT7:1:2102:12583:8497 1:N:0:28
AAAGTCGAGGTGCCTAAAGTGGCAACCCAGACTCAGAAGAATGTTGGTGGTGTAGAGCTTCCTGTAGCCGCATGGCGTTCGTACTTAAATATGGAACTAACCATTCCAATTTTCGCTGTCTCTTATACACATCTCCGAGCCCACGAGACT
+
AABCAFBBCCABGGGGGGFFGGGGHHHGGHHGHHHHHHHHHHHHHHHEFEEFGHHGHHHHHHHHHHHHHGGGGGHHGGGGGFHHHHHHHHHHHHHGGHHGHHFHHHHGHHHHHHGEGGGHHHHHGHHGGHEHHHHHFBCGGGHGGGGGGG
@M02034:409:000000000-BFKT7:1:2102:7250:8500 1:N:0:28
AAAGTCGAGGTGCCTAAAGTGGCAACCCAGACTCCGAAGACGGTTGGTGGTGTAGAGCTTCCTGTAGCCGCATGGCGTTCGTACTTAAATATGGAACTAACCATTCCAATTTTCGCTGTCTCTTATACACATCTCCGAGCCCACGAGAC
+
BBABBFBBBBBBFGGGGCGGGGGGHHHGGHHGHHHFEDEEGGGGGGGGGGGFFFF5GHHHHGHHEGFDFFGGEGH1EEGGFGFGHHHHHHFHFB33BFFGE03FGFHHHGGHHFEEFGFGFGHHGGFFFCGHHGE2C@DCAEGGC/A<D
@M02034:409:000000000-BFKT7:1:2102:18334:8501 1:N:0:28
AAAGTCGAGGTGCCTAAAGTGGCAACCCAGACTGCGAGTGGGGTTGGTGGTGTAGAGCTTCCTGTAGCCGCATGGCGTTCGTACTTAAATATGGAACTAACCATTCCAATTTTCGCTGTCTCTTAACACATCTCCGAGCCCACGAGACTC
+
AAABBBAADDAAFGGFG4FGGBFHHHFGGDGFHHHGEGEGDHE1EEGEGGEFHFHFHBGHHFHDGGGF3EE>EFHGE>EEFAFHGHDEFFGHHB3GHHH3G0GHHHGGHHHHHHGGGGGHHGGHF2FHGEGGD@DDC/@@FHECGGCFFF
@M02034:409:000000000-BFKT7:1:2102:10755:8502 1:N:0:28
AAAGTCGAGGTGCCTAAAGTGGCAACCCAGACTAGGAGTGATGTTGGTGGTGTAGAGCTTCCTGTAGCCGCATGGCGTTCGTACTTAAATATGGAACTAACCATTCCAATTTTCGCTGTCTCTTATACACATCTCCGAGCCCACGAGACT
+
CCCCCFCBBBBCGGGGGGGGGGGGHHHGGHHGHHHHHHHHGHHHHHHGFGEFGFHEGHHHHHHHGFHGGEGGGGHGGEGFEEFHHHHGHHHHHHHFFHHGGFFHHHHGGGHHHHFGGGGHHFHHHHHHHEDHGGHDF<BDGGHFDC?DDG
@M02034:409:000000000-BFKT7:1:2102:8432:8511 1:N:0:28
AAAGTCGAGGTGCCTAAAGTGGCAACCCAGACTGGGGTGGG
+
BBAAAFAABD>4FGGGGFBBFGFHHHHGGAGGH3C2AB22E
@M02034:409:000000000-BFKT7:1:2102:18319:8511 1:N:0:28
AAAGTCGAGGTGCCTAAAGTGGCAACCCAGACTGCGAGTGGGGTTGGTGGTGTAGAGCTTCCTGTAGCCGCATGGCGTTCGTACTTAAATATGGAACTAACCATTCCAATTTTCGCTGTCTCTTAACACATCTCCGAGCCCACGAGACTC
+
BBBCCFCCCCBCGGGGGGGFGGGHFHHGGHHGHHHGGGFHGHGGGGGFFGEFGFHFGHHHHHHHHHHHHGGFGEHGGEGGFFHHHHHFGHHHHHFHFHHHGHHHHHGFHHHHHHGGGGGHHHHHGGFHHEHHHHHGCGGGGHGGGGGGHF
@M02034:409:000000000-BFKT7:1:2102:9240:8514 1:N:0:28
AAAGTCGAGGTGCCTAAAGTGGCAACCCAGACTAATGGGCAGGTTGGTGGTGTAGAGCTTCCTGTAGCCGCATGGCGTTCGTACTTAAATATGGAACTAACCATCCAATTTTCGCTGTCTCTTATACACATCTCCGAGCCCACGAGACTC
+
AACCAFCCCCBBGGGGGGGGGGGHHHHGGHHGHHHHHHHHHGGHHHGGFGEFHHHFHHHHHHHHHHHHHGGGGGHHGGGGGGHHHHGGFHHHHHHHHHHGHGHHHHHHGHHHHGGGGFHHGHHHHHHHGHHHHHGGCGGGGGGGGGGGHF
@M02034:409:000000000-BFKT7:1:2102:9258:8517 1:N:0:28
AAAGTCGAGGTGCCTAAAGTGGCAACCCAGACTAATGGGCAGGTTGGTGGTGTAGAGCTTCCTGTAGCCGCATGGCGTTCGTACTTAAATATGGAACTAACCATCCAATTTTCGCTGTCTCTTATACACATCTCCGAGCCCACGAGACTC
+
BBBABFBBBDABGGGFGGFFGGGHHHFEFHGGGHF5DFGGFGG2EGCEFEFFGFFBHHHHHHFHHHHHGGGGEGGGFGGFGEHHHHH3BGGFFHHGHHHGHHFHHFFBGHFF?<<EF?DGHHHGHFFHF2BFGBGD/BC@FFG?@/EGHC
@M02034:409:000000000-BFKT7:1:2102:27154:8522 1:N:0:28
AAAGTCGAGGTGCCTAAAGTGGCAACCCAGACTAATAATAAGGTTGGTGGTGTAGAGCTTCCTGTAGCCGCATGGCGTTCGTACTTAAATATGGAACTAACCATTCCAATTTTCGCTGTCTCTTATACACATCTCCGAGCC
+
BBBBBFBBBBBBGGFGGGGGGGFHHHFGFHFFHBDH55FDGHHGGB?EF2EAA3D5EBDGFHHHEEEFFEE@FGF1>BE?E?2FGDGHHGG4FB3BFFHBCCDGFFH4BG?HD4>/EE<3B4BB4BF4D22?CDGD<//<@
@M02034:409:000000000-BFKT7:1:2102:17376:8522 1:N:0:28
AAAGTCGAGGTGCCTAAAGTGGCAACCCAGACTCAGACTCAGGTTGGTGGTGTAGAGCTTCCTGTAGCCGCATGGCGTTCGTACTTAAATATGGAACTAACCATTCCAATTTTCGCTGTCTCTTATACACATCTCCGAGCCCACGAGACT
+
BBBBBFABDDABGGGGGGGGGGGHHHHGGHHGHHCFBGHFC3FFFFAAA1BFA3F5DEFFAEGHH5AAEEE@E?G1E1>FFD?EEFFDGFFFD33BBBGH303B?FFBFFEHH4?/E/<FGGFD443BFCB2?BDBD/<C@/?FC/A?AD
@M02034:409:000000000-BFKT7:1:2102:5301:8526 1:N:0:28
AAAGTCGAGGTGCCTAAAGTGGCAACCCAGACTCATAATGTGGTTGGTGGTGTAGAGCTTCCTGTAGCCGCATGGCGTTCGTACTTAAATATGGAACTAACCATTCCAATTTTCGCTGTCTCTTATACACATCTCCGAGCCCACGAGAC
+
AB?ABFABBDAABFGFGEGGGGGFGHHFGHAFHGCGHHFHHGCGFGCEFFBBAGHBGHHHHHHGHFGGFAFFEGHGEFGFEEFGGHFGHG4FFEFBFBGGHHHGHHFHBFGHH4EEGEE3GHHHGGGFFCDHGGGFD/@/BFFF@@@GD
@M02034:409:000000000-BFKT7:1:2102:8140:8526 1:N:0:28
AAAGTCGAGGTGCCTAAAGTGGCAACCCAGACTGTTGGTGGTGCGGGGCTTCCTGTAGCCGCATGGCGTTCGTACTTAAATATGGAACTAACCATTCCAATTTTCGCTGTCTCTTATACACATCTCCGAGCCCACGAGACTCCTGAGCAT
+
ABAABFBADBAAGGGFGGGGGFGFHHHGGHHGHGFHHGEGGFE3EEEFE?GGFHHHFGHHFGEEEFHGEGGGEBEGHGHBGHHHG3BEGFEGGHHHHHFHHHHH3BDGGGHHHHHHHHHGHHGHHHHGFGGGGGGCDDDGHGHHHGBGHD
@M02034:409:000000000-BFKT7:1:2102:20391:8528 1:N:0:28
AAAGTCGAGGTGCCTAAAGTGGCAACCCAGACTACTGGGTGTGTTGGTGGTGTAGAGCTTCCTGTAGCCGCATGGCGTTCGTACTTAAATATGGAACTAACCATTCCAATTTTCGCTGTCTCTTATACACATCTCCGAGCCCACGAGAC
+
AAAAABA3D@BBGGGFFGGAFGFGHDFGGHHGHGHHHHH3BAEFHGEFCEABFGHHHGEFHHHHHHHFFECFCGGHGGGGGEGHHHGGEG4@GHGBFGGEFHEFGGFD4FF?GGC?EFDFBFGHGGGHFCBF2F32C/<@<?CCA<?/E
@M02034:409:000000000-BFKT7:1:2102:8768:8529 1:N:0:28
AAAGTCGAGGTGCCTAAAGTGGCAACCCAGACTAATCCGCGTGTTGGTGGTGTAGAGCTTCCTGTAGCCGCATGGCGTTCGTACTTAAATATGGAACTAACCATTCCAATTTTCGCTGTCTCTTATACACATCTCCGAGCCCACGAGACT
+
AAABBFBBBDAABGGG4EBABAFCGHHGFHHGHCFHGCGGCE?EGHEAFEAFEBGFGHHHHFFHBGHFFEECFEHAEGGEEFEGHHDGFG@DGEGHFF?FGFFHGFHHHGGHHBEEEFDBB2GFDFGHFF1<@FB<A//>@E/FCC@.CG
@M02034:409:000000000-BFKT7:1:2102:8447:8530 1:N:0:28
AAAGTCGAGGTGCCTAAAGTGGCAACCCAGACTGGGGTGGGGGTTGGTGGTGTAGAGCTTCCTGTAGCCGCATGGCGTTCGTACTTAAATATGGAACTAACCATTCCAATTTTCGCTGTCTCTTATACACATCTCCGAGCCCACGAGACT
+
BBBBAFBBBCAAFGGGFGGGGGGGHHHGCHDGHHGHGBAFGFGGGGGEFFEFGFGFGHHHHHHFGHHGHGGGGGHGE>EFFEFFHHHFHHGHHHGHGHHHHHGHHHHEHHHHHHGGGGGFHHHGGHHHFFFHHHHFDCGGGGEGGGGGGG
@M02034:409:000000000-BFKT7:1:2102:3939:8534 1:N:0:28
AAAGTCGAGGTGCCTAAAGTGGCAACCCAGACTCCGAATACGGTTGGTGGTGTAGAGCTTCCTGTAGCCGCATGGCGTTCGTACTTAAATATGGAACTAACCATTCCAATTTTCGCTGTCTCTTATACACATCTCCGAGCCCACGAGAC
+
AA>ABFAABBBBGGGFF4FGGGGHHEHGGHHGHHHGGGGGHHGHFGGGGGGGGBG5DFHHFFHHGFDGGEE@EEHEE1EFEG1GGGG3FFFDFGB3CFFF30BF3BGEBFGHGDEAEGD1FFGHDFFBDC1GHGB<D<BDCGAFGCCGG
@M02034:409:000000000-BFKT7:1:2102:26059:8542 1:N:0:28
AAAGTCGAGGTGCCTAAAGTGGCAACCCAGACTTCGACGCATGTTGGTGGTGTAGAGCTTCCTGTAGCCGCATGGCGTTCGTACTTAAATATGGAACTAACCATTCCAATTTTCGCTGTCTCTTATACACATCTCCGAGCCCACGAGACT
+
A>ABBFBBBBABGGGGGGGAGGGHHFFGGHHGH5DFHGGGEFGGGHFAFEEGHHHEGHHHHGHHHHHHHGE0EEHHGGGGGGHHHH4GHHGHHHFHHHGHHGHFFGFHHHHHHGGGGDEFHHGGBGGBFFHHHGHHG@@CCFEFGGGGGB
@M02034:409:000000000-BFKT7:1:2102:4964:8543 1:N:0:28
AAAGTCGAGGTGCCTAAAGTGGCAACCCAGACTGGGGAGCTGGTTGGTGGTGTAGAGCTTCCTGTAGCCGCATGGTGTTCGTACTTAAATATGGAACTAACTATCCAATTTTCGCTGTCTCTTATACACATCTCCGAGCCCAC
+
BABBAFBABBBBGGGGFGGFGGGHHHGGGHGGHHGAFAA2CGHGDEF11AEFA3F5B5A3ABBFAAF53BE?EGC3B1?4BB2?FFEB3@F4@G33BGFF334B?3B3FGGHHG/EEEHHHFH3FBBDCBGH33FA<B/BFAC
@M02034:409:000000000-BFKT7:1:2102:5291:8544 1:N:0:28
AAAGTCGAGGTGCCTAAAGTGGCAACCCAGA
+
A1AA>DAAD1>A11FECBA3BFFHFHHGGGC
@M02034:409:000000000-BFKT7:1:2102:9520:8546 1:N:0:28
AAAGTCGAGGTGCCTAAAGTGGCAACCCAGACTAGTAGTCGGGTTGGTGGTGTAGAGCTTCCTGTAGCCGCATGGCGTTCGTACTTAAATATGGAACTAACCATTCCAATTTTCGCTGTCTCTTATACACATCTCCGAGCCCACGAGACT
+
CCCCCFCADCCCGGGGGGGGGGGHHHHGGHHGHHHHHHHHGGGHGGGGFGGGHGGFGHHHHHHHHGHHHGGFGGHCEFGFGGGHHHHGHGHHHHGGHGGFFHHHHGHHHHHHHHGEGGGHHGHHGHGFFGFHBGHGE@/CCGHGGFGDGG
@M02034:409:000000000-BFKT7:1:2102:9139:8551 1:N:0:28
AAAGTCGAGGTGCCTAAAGTGGCAACCCAGACTTCGAAGACTGTTGGTGGTGTAGAGCTTCCTGTAGCCGCATGGCGTTCGTACTTAAATATGGAACTAACCATTCCAATTTTCGCTGTCTCTTATACACATCTCCGAGCCCACGAGACT
+
CCCCCFCCCCAAFGGG4FFFGGGHHHHGGHHGHHHGHHGGHHHHHHH?FGEFHHHFGHHHHHHHHHHHHGGFGGHFFFGGFA2GHHFDHHFHHHHFFHFCGGGHHHFHHHHHH4EEGGGHHHHGGHFDBGFHEHHHB/CCFFHGG?DGGB
@M02034:409:000000000-BFKT7:1:2102:23179:8553 1:N:0:28
AAAGTCGAGGTGCCTAAAGTGGCAACCCAGACTCCGTCGCCGGTTGGTGGTGTAGAGCTTCCTGTAGCCGCATGGCGTTCGTACTTAAATATGGAACTAACCATTCCAATTTTCGCTGTCTCTTATACACATCTCCGAGCCCACGAGACT
+
CCCCCFCCCCABGGGGGGGFGGGHHHHGGHHGHHHGHHGGGGGGGGGFFFFFHHHGHHHHHHHHHHHHHEEGGGHHGFGGGGHHHHHHHHGHHHHHFHGGHHHHHHHHHHHHHHCDGDDHHHHHGHFHFHHHHGGGD>CCGGHGGGGDDD
@M02034:409:000000000-BFKT7:1:2102:21687:8554 1:N:0:28
AAAGTCGAGGTGCCTAAAGTGGCAACCCAGACTGGGGTTGGGGTTGGTGGTGTAGAGCTTCCTGTAGCCGCATGGCGTTCGTACTTAAATATGGAACTAACCATTCCAATTTTCGCTGTCTCTTATACACATCTCCGAGCCCACGAGACT
+
CCCCBFCBCBBCGGGGGGGGGGGHHHHGGHHGHHHHG2AEFGGGGGGEBEEFHHHHHHHHHHHGGHHHHGGGGGHHGGGGGGGHHHHHHHHHHHGGHHHHHHHHHHGHHHHHHFGGGGGGHGHHHHHHFHHHHHGHG@DGGGGGGCCFGF
@M02034:409:000000000-BFKT7:1:2102:11050:8555 1:N:0:28
AAAGTCGAGGTGCCTAAAGTGGCAACCCAGACTAATAATCAGGTTGGTGGTGTAGAGCTTCCTGTAGCCGCATGGCGTTCGTACTTAAATATGGAACTAACCATTCCAATTTTCGCTGTCTCTTATACACATCTCCGAGCCCACGAGACT
+
ABBBBFBBBBAACFGGGGFBGGFGBFGEGAGFHHHHGHFHHHHHHHGEAEGFGEGEGHHHHGGHHHHBGECEGGH1EFGFEEEGEGGFHHE4FHFEFFGGGGFGFHFHHGHHHGEEFGGGGHHFEGDDDGFHHHHBC@CCGGFEG?CDDF
@M02034:409:000000000-BFKT7:1:2102:24824:8555 1:N:0:28
AAAGTCGAGGTGCCTAAAGTGGCAACCCAGACTTGTACGTGTGTTGGTGGTGTAGAGCTTCCTGTAGCCGCATGGCGTTCGTACTTAAATATGGAACTAACCATTCCAATTTTCGCTGTCTCTTATACACATCTCCGAGCCCACGAGACT
+
BBBBBFBBBBABGGGGGGGGGGGHHHHGGHHGHHHHHHHGHHHHHHHEFEFFGHHGGFHHHHHHHHHHHEFGGGHGGEGGGFHHHHHHEGHHHHHFGHHFGHHHHHHHGHHHHHGGGGGHHHHHHHHHHHHHFFHDE<CFGGHGGDGFGF
@M02034:409:000000000-BFKT7:1:2102:18165:8558 1:N:0:28
AAAGTCGAGGTGCCTAAAGTGGCAACCCAGACTACTGAGA
+
A?A1>B>A@1>AGG11EGF3EGEGCHGEBEGFH10BBA1G
@M02034:409:000000000-BFKT7:1:2102:9122:8559 1:N:0:28
AAAGTCGAGGTGCCTAAAGTGGCAACCCAGACTTCGAAGACTGTTGGTGGTGTAGAGCTTCCTGTAGCCGCATGGCGTTCGT
+
CCBBCFCCCBBBGGGGGGGGGGGHHHHGGHH23FDCGGFAFFHHFHE2A1EAA3F5ADBGFGFFB5A5ABF0EEG1>?E11?
@M02034:409:000000000-BFKT7:1:2102:26042:8559 1:N:0:28
AAAGTCGAGGTGCCTAAAGTGGCAACCCAGACTTCGACGCATGTTGGTGGTGTAGAGCTTCCTGTAGCCGCATGGCGTTCGTACTTAAATATGGAACTAACCATTCCAATTTTCGCTGTCTCTTATACACATCTCCGAGCCCACGAG
+
AA1>ADAA?A>AG1B1GGBGBAFECAFEFCEFHHG0FFEG?EFHHBAEF/EFH1GDFGHHHGG1BGFBGGGGAEHAEEEFFFHHGGFEGHBDB1D1>F1EGH1BEDFGGGFHHF/EE//<DGHHHHHHFFHHFH1DEC?C?AGCCCC
@M02034:409:000000000-BFKT7:1:2102:12776:8560 1:N:0:28
AAAGTCGAGGTGCCTAAAGTGGCAACCCAGACTAATCATGCGGTTGGTGGTGTAGAGCTTCCTGTAGCCGCATGGCGTTCGTACTTACATATGGAACTAACCATTCCAATTTTCGCTGTCTCTTATCCACATCTCCGAGCCCACGAGACT
+
CCCCCFABBDBBGGGGGGGGGGGHHHHGGHA2FDGGEGGHCCGGGGC1A1EA1AD55A3ABGEGH5F53EE?FFC1>?E1EE21FFG33@G44E33BCGH303B34F4DFGGD4>EEEEG3FFG3F33FC22FGF2EBC@/?FEG/A?EF
@M02034:409:000000000-BFKT7:1:2102:19795:8565 1:N:0:28
AAAGTCGAGGTGCCTAAAGTGGCAACCCAGACTCCTCAGCCTGTTGGTGGTGTAGAGCTTCCTGTAGCCGCATGGCGTTCGTACTTAAATATGGAACTAACCATTCCAATTTTCGCTGTCTCTTATACACATCTCCGAGCCCACGAGACT
+
CBCCBFCCCBACGGGGGGGGFGGHHHHGGHHGHHHHHHHGHHHHHHGEFEEFGHHHHHHHHHHHGHHFHFGGGGHHGGGGGGHHHHHHHHHHHHHHHHHGGHHHHHGHHHHHHHGEGGGFHGHHFHHHEHGHGHGFDBDFGGHGGGGGGG
@M02034:409:000000000-BFKT7:1:2102:17284:8567 1:N:0:28
AAAGTCGAGGTGCCTAAAGTGGCAACCCAGACTGGGCAGAAGGTTGGTGGTGTAGAGCTTCCTGTAGCCGCATGGCGTTCGTACTTAAATATGGAACTAACCATTCCAATTTTCGCTGTCTCTTATACACATCTCCGAGCCCACGAGACT
+
BBBAABABBBAAF4GGGGGGGCGGCHHECHHGFHHCHHEEHFFGGHGAFFEFFGHBHHHHHHHFGHHFHGGGEGHGGEGGEEHFHHHGGHHHHHHHFHGHHGHHHHGHHHHHHGGGGGEHHHHHHHHHBFHHGHFBDB@CGGHGGCG?AF
@M02034:409:000000000-BFKT7:1:2102:21685:8572 1:N:0:28
AAAGTCGAGGTGCCTAAAGTGGCAACCCAGACTGGGGTTGGGGTTGGTGGTGTAGAGCTTCCTGTAGCCGCATGGCGTTCGTACTTAAATATGGAACTAACCATTCCAATTTTCGCTGTCTCTTATACACATCTCCGAGCCCACGAGACT
+
CCCCCFCCCCABGGGGGGGGGGGHHHHGGHHGHHCGGEEECEGEAEA1A1EF1FG5BFGF5GFFGFH5DFG/EE?1>?E?E>2FFDGHHHHHG33BBGFHBE3FD?FBGHGHH3<AE//2FGHFHHFFHFGHHHHD<<<C?FGGGGGGGG
@M02034:409:000000000-BFKT7:1:2102:16490:8573 1:N:0:28
AAAGTCGAGGTGCCTAAAGTGGCAACCCAGACTATGAAGTCTGTTGGTGGTGTAGAGCTTCCTGTAGCCGCATGGCGTTCGTACTTAAATATGGAACTAACCATTCCAAATTTTCGTTGTCTCTTATACACATCTCCGAGCCCACGAGA
+
ABAABDABBBBBFGFGGGGBEDFFFHFEECG2EFGFDAFGGGDHHHFAFEBBG3FBG5BFHFHGFHF5FEE?EFHBE>ECEEB1?GBBDFEGHDBFGHHHFFFGFHFBGB3GHH4E0BF?GG4GGFEGF4G3BFFFGEDBB?FHGGGGG
@M02034:409:000000000-BFKT7:1:2102:18155:8577 1:N:0:28
AAAGTCGAGGTGCCTAAAGTGGCAACCCAGACTAATGAGAAGGTTGGTGGTGTAGAGCTTCCTGTAGCCGCATGGCGTTCGTACTTAAATATGGAACTAACCATTCCAATTTTCGCTGTCTCTTATACACATCTCCGAGCCCACGAGACT
+
CCCCBFBBCBABGGGGGGGGGGGHHHHGGHHGHGHHHHHHHHHHHHGFFEEFGGHHHHHHHGHHHHHDGGGGGGHGGGGGFECGHHHGHHHHHHGHHHHGGHHHHHGHHHHHHGGEGGGHHHHHHHHHFHGHHHHHGBGGGGHGGCGGGH
@M02034:409:000000000-BFKT7:1:2102:19798:8583 1:N:0:28
AAAGTCGAGGTGCCTAAAGTGGCAACCCAGACTCCTCAGCCTGTTGGTGGTGTAGAGCTTCCTGTAGCCGCATGGCGTTCGTACTTAAATATGGAACTAACCATTCCAATTTTCGCTGTCTCTTATACACATCTCCGAGCCCACGAGACT
+
BBBBBFBBBD>AFGFGFGGBGGFGHHHGFGHGHHGCFHHHHGHHHBGBFAEBBFGEHHGHHHHFGDFFHGFFGGHGEEGEEEFHHHEFHHGHHGDGHGGFHHHHGHGFHHGGFHGCE//?GFFHHFFFF22CFB3BB@BCGEHGC?@EGB
@M02034:409:000000000-BFKT7:1:2102:19731:8585 1:N:0:28
AAAGTCGAGGTGCCTAAAGTGGCAACCCAGACTCAGCATAATGTTGGTGGTGTAGAGCTTCCTGTAGCCGCATGGCGTTCGTACTTAAATATGGAACTAACCATTCCAATTTTCGCTGTCTCTTATACACATCTCCGAGCCCACGAGACT
+
ABAAAFBAD@ABGGGGGGGGFGFHHHHGGDHGHGHGHGHHHHHEGBGEFFEFEFGFFFFHBHHHGHHHHGGGEGHHGGGGFEFHHHGFHHHEHB3DGHGFFFHFHFDFHHHHH4EEEG<FDFGHEHFF43?CHGEDD>@//FFGGGGDDD
@M02034:409:000000000-BFKT7:1:2102:22988:8594 1:N:0:28
AAAGTCGAGGTGCCTAAAGTGGCAACCCAGACTACGCCGGCGGTTGGTGG
+
AABBAFA3DBBBGGGGFGGBGGEGHGGGFF22FGEE?FGFGCFE@E?11?
@M02034:409:000000000-BFKT7:1:2102:25412:8597 1:N:0:28
AAAGTCGAGGTGCCTAAAGTGGCAACCCAGACTAATCCGCAGGTTGGTGGTGTAGAGCTTCCTGTAGCCGCATGGCGTTCGTACTTAAATATGGAACTAACCATTCCAATTTTCGCTGTCTCTTATACACATCTCCGAGCCCACGAGACT
+
CCCCBFBBCCBCGGGGGGGGGGGHHHHFFG2AGEFF35AE??22BFFEBEAAA3FEFHFHHHHHHFGBBBE?EEH1EBEFEECEGHFFHHH4BG3BGHHF??3BFFFFFGHHHFEEEEAGGHHHGFGDDGD??GDDEC//CFGEG/AADF
@M02034:409:000000000-BFKT7:1:2102:19721:8602 1:N:0:28
AAAGTCGAGGTGCCTAAAGTGGCAACCCAGACTCAGCATAATGTTGGTGGTGTAGAGCTTCCTGTAGCCGCATGGCGTTCGTACTTAAATATGGAACTAACCATTCCAATTTTCGCTGTCTCTTATACACATCTCCGAGCCCACGAGACT
+
BCCBCFCABBBCGGGGGGGFFGGHHHHGGHHGHHHHHGHBHHHHHGHGFAEFHFGAFFHHHGHHFFHHGGGCFFHGGFFGFECGHHGEHHGHHFFHHHHGHHFHHHHHHHHHHH/EEDFFHHHGHHFHHHHFHFFDD?CGGGHFGGGADF
@M02034:409:000000000-BFKT7:1:2102:7582:8604 1:N:0:28
AAAGTCGAGGTGCCTAAAGTGGCAACCCAGACTCGTAATAAGGTTGGTGGTGTAGAGCTTCCTGTAGCCGCATGGCGTTCGTACTTAAATATGGAACTAACCATTCCAATTTTCGCTGTCTCTTATACACATCTCCGAGCCCACGAGACT
+
CCCCCFCCCCCCGGGGGGGGGGGHHHHGGHHGHHGHGHGHHHHHGHCEFEEFHFHFHHHHHHHHHGHGHGGEEFHFGGGFEFGFHHHGHHHGHFGFHHHGHHHHHHHHHHHHHGGGGGGGHHHHGHHHHFHHHHHFG/BFGGHGGDGGGG
@M02034:409:000000000-BFKT7:1:2102:12129:8606 1:N:0:28
AAAGTCGAGGTGCCTAAAGTGGCAACCCAGACTACGCCTCAGGTTGGTGGTGTAGAGCTTCCTGTAGCCGCATGGCGTTCGTACTTAAATATGGAACTAACCATTCCAATTTTCGCTGTCTCTTATACACATCTCCGAGCCCACGAGACT
+
BBBCBFBBCCBCGGGGGGGGGGGHHHHGGHHGHHHGGGHGHHHHHHGGGGGFGGGHHHHHHHHHHGHHHFGGGGHHGFGGFGHHHHGHHHHHHHHGHHHHHHGHHHGHHHHHHBEGGGGGHGHHHHGHHHGHGHHGGDGGGGHGGGGGGG
@M02034:409:000000000-BFKT7:1:2102:24949:8614 1:N:0:28
AAAGTCGAGGTGCCTAAAGTGGCAACCCAGACTACGAATACTGTTGGTGGT
+
AAAAAFA?>1A1GGGFG1FGGFGHHEGGCGEGHHFG00F/BBF2DFGE//A
@M02034:409:000000000-BFKT7:1:2102:13332:8615 1:N:0:28
AAGGTCGAGGTGCCTAAAGTGGCAACCCAGACTAAGAATACGGTTGGTGGTGTAGAGCTTCCTGTAGCCGCATGGCGTTCGTACTTAAATATGGAACTAACCATTCCAATTTTCGCTGTCTCTTATACACATCTCCGAGCCCACGAGACT
+
ABAABFCCCCBBGGGGGGGGGGGHHHHGGHHGHHHHHFHHHHGHFGGGGGEFGGGDEHHHHHHHHGHGFFGEEGGGEEFGFEFHHHHFGHHFGHHFHHHFGHFHHHGHHHHHHHGGGGGHHGHHHHHHHHHHHHGGD@DGGGGGGCGGGF
@M02034:409:000000000-BFKT7:1:2102:16977:8616 1:N:0:28
AAAGTCGAGGTGCCTAAAGTGGCAACCCAGACTAATCATAAGGTTGGTGGTGTAGAGCTTCCTGTAGCCGCATGGCGTTCGTACTTAAATATGGAACTAACCATTCCAATTTTCGCTGTCTCTTATACACATCTCCGAGCCCACGAGACT
+
CCCCBFCBCCCCGGGGGGGGGGGHHHHGGGGGHFHHGHHHHHHGGHGGFEFFHHHHHHHHHHHHHHHHHGGGGGGHGGGGGGHHHHHHHHHHHGHHHHHHGHHHHHHHFGHHHHGGGGGGHHHHHHHHGHHGHHHHF@DGGGGGGGG?GH
@M02034:409:000000000-BFKT7:1:2102:24927:8619 1:N:0:28
AAAGTCGAGGTGCCTAAAGTGGCAACCCAGACTACGAATACTGTTGGTGGTGTAGAGCTTCCTGTAGCCGCATGGCGTTCGTACTTAAATATGGAACTAACCATTCCAATTTTCGCTGTCTCTTATACACATCTCCGAGCCCACGAGACT
+
CCCCCFCCBCBCGGGGGGGGGGGHHHGGGHHGHHEEGHHGGHHHHHHGGGEFHFHFHHHHHHHHHHHHHGGFGGHGGGGGGGHHHHHHHHHHHHGHHHHHGHHHHHGHGHHHHHFEFGGGHHHHHHHHHFHHGHGHG?CGGGHGGGGGGB
@M02034:409:000000000-BFKT7:1:2102:24663:8619 1:N:0:28
AAAGTCGAGGTGCCTAAAGTGGCAACCCAGACTACTCCGCCGGTTGGTGGTGTAGAGCTTCCTGTAGCCGCATGGCGTTCGTACTTAAATATGGAACTAACCATTCCAATTTTCGCTGTCTCTTATACACATCTCCGAGCCCACGAGACT
+
BBBBBFBBBBAAEGGGGGGGGGGGHGHGGHHGHGHHHHGFGFGGEEEBFEEFGBGFHGHHHGHFFGHHHGFEEFHGF?EEFFGHHHHFHHFHHHGHFHHHHHHHGHHHGGHHHGCGFGDHHHGFGGHHFFFHGFFF//<<@FAFG@CGGF
@M02034:409:000000000-BFKT7:1:2102:20694:8620 1:N:0:28
AAAGTCGAGGTGCCTAAAGTGGCAACCCAGACTGAGGGTAGGGTTGGTGGTGTAGAGCTTCCTGTAGC
+
CCCCCFCCCCBCGGGGGGGGGGGHHHHGGH22EG3FGGE3FAFHCCEAA1EAA3D5B5AA5BF5B555
@M02034:409:000000000-BFKT7:1:2102:12131:8624 1:N:0:28
AAAGTCGAGGTGCCTAAAGTGGCAACCCAGACTACGCCTCAGGTTGGTGGTGTAGAGC
+
BCCCBDABCC>AGGGGGGGGGGGHHHGGGFGFHFHFCFHGHFHH3FEA11EF1DF555
@M02034:409:000000000-BFKT7:1:2102:24683:8630 1:N:0:28
AAAGTCGAGGTGCCTAAAGTGGCAACCCAGACTACTAAGGGTGTTGGTGGTGTAGAGCTTCCTGTAGCCGCATGGCGTTCGTACTTAAATATGGAACTAACCATTCCAATTTTCGCTGTCTCTTATACACATCTCCGAGCCCACGAGACT
+
AB@BADAB@AAAFFGAFFFGGGGHFHHEG2GFHGFH55ABAFFEFEEBAEEFGFGEF5AGGGHGHFHHFGCEEGHHGGGGGECFGHHHHHFBGH3DFGFFFEFFFFGFDGHHHHG?/?EGHEFHB?GGB?FHHHHEC>BCCGEE/<C/CF
@M02034:409:000000000-BFKT7:1:2102:22719:8656 1:N:0:28
AAAGTCGAGGTGCCTAAAGTGGCAACCCAGACTAAGGAGGGGGTTGGTGGTGTAGAGCTTCCTGTAGCCGCATGGCGTTCGTACTTAAATATGGAACTAACCATTCCAATTTTCGCTGTCTCTTATACACATCTCCGAGCCCACGAGAC
+
BBBBBFAABDAAGGGFGGGFGGGHHHHGGGHGHHHHHDGGGGGCFGGEFEEFGGHBGHHHHHHHHFHGHEEFGGHGEGGFEFHHHHHFGHHHHHHHFHGGGHGHHHHHHHHHHGCCFGGHHHHHFHFGHHFHGHGHEAFDGGHGGGGGG
@M02034:409:000000000-BFKT7:1:2102:22930:8659 1:N:0:28
AAAGTCGAGGTGCCTAAAGTGGCAACCCAGACTCAGAAGAATGTTGGTGGTGTAGAGCTTCCTGTAGCCGCATGGCGTTCGTACTTAAATATGGAACTAACCATTCCAATTTTCGCTGTCTCTTATACACATCTCCGAGCCCACGAGACT
+
CCCCCFCCCCCCGGGGGGGGGGGHHHHGGHHFHB3FFDGFAFGHGHGEAAFCBAF5FAFFDGGFG5D5ABE0EEF1>B@F?EF1FFHBBFHDGF33FGHG313B??G4EGFHF4E/EEEB4?DF4FFDFC2BGHH2B/<@D//=B/<?/G
@M02034:409:000000000-BFKT7:1:2102:15699:8666 1:N:0:28
AAAGTCGAGGTGCCTAAAGTGGCAACCCAGACTACTCGGGATGTTGGTGGTGTAGAGCTTCCTGTAGCCGCATGGCGTTCGTACTTAAATATGGAACTAACCATTCCAATTTTCGCTGTCTCTTATACACATCTCCGAGCCCACGAGACT
+
CCCCCFCCBBBAGGGGGGGGGGGHHHHGGHHGHHHHHGGGGGGHHHHGFGFFHHHHHHHHHHHHHHHGHGGGGGHGGEGGGGGHHHHGHHHHHHHHHHHHHHHHHHHHHGHHHHGGGGGHHHHHHHHHHHHHGHHGGGGGGGGGGGGGGF
@M02034:409:000000000-BFKT7:1:2102:5049:8666 1:N:0:28
AAAGTCGAGGTGCCTAAAGTGGCAACCCAGACTCAGAAGAATGTTGGTGGTGTAGAGCTTCCTGTAGCCGCATGGCGTTCGTACTTAAATATGGAACTAACCATTCCAATTTTCGCTGTCTCTTATACACATCTCCGAGCCCACGAGACT
+
BBBBAFBABDAAGFFFFEGFGGGHHFGFGFGGGHFHHHHGHHHGHHHEFEEFGGHHHFHHHHHGHGHEGFGGGFHFEEGFEE2GHHHGHHFHHHHGFFFFGEGHHH4GHHHHHGEEGGGDHGGHHHHGFHHFHGGFEBDCCFGFGGGGGG
@M02034:409:000000000-BFKT7:1:2102:25057:8669 1:N:0:28
AAAGTCGAGGTGCCTAAAGTGGCAACCCAGACTAAGGAG
+
AA1A>3>A11A11BEA11BFGFE0BEA0F0GFGBFA01A
@M02034:409:000000000-BFKT7:1:2102:22294:8672 1:N:0:28
AAAGTCGAGGTGCCTAAAGTGGCAACCCAGACTAGGGATCAGGTTGGTGGTGTAGAGCTTCCTGTAGCCGCATGGCGTTCGTACTTAAATATGGAACTAACCATTCCAATTTTCGCTGTCTCTTATACACATCTCCGAGCCCACGAGACT
+
AA@3ADAA?DAAGGGGGGGFFBFHHHH?C2FFEB3BA3GEFHGHFGEAA1EF13BAFFDFFHH5GFDFFEE0EFFCG1>1E12?GFHGDFH4@@3@F@GGB03F3BBEGGFHB?E/E<?FEGHFD?BBGHG1B1?B?<BC>C<FCCCFAF
@M02034:409:000000000-BFKT7:1:2102:13269:8672 1:N:0:28
GCTCTTAAAGAGGAGAAAGGTCATGTTTCCTAGGGCTTCTAACTTTACTCAGTTCGTTCTCGTCGACAATGGCGGAACTGGCGACGTGACTGTCGCCCCAAGCAACCTGTCTCTTATACACATCTCCGAGCCCACAGACGTAGAGGAATC
+
ABBBCFFFFFFFGGGGGGGGGGHHHHHHHHFHGHHHHHHHHHHHHHHHHHHHHHHGGHGGHGFGGEGAEGHHHGGGGGHEHHFGGEFGHGHHHHFGFGGGGGFEHHHHHGHHHHHBHFHHHHGFHGGG/>@GGGF/G1FDFE0FFGHFF<
@M02034:409:000000000-BFKT7:1:2102:3767:8684 1:N:0:28
AAAGTCGAGGTGCCTAAAGTGGCAACCCAGACTTATAATACGGTTGGTGGTGTAGAGCTTCCTGTAGCCGCATGGCGTTCGTACTTAAATATGGAACTAACCATTCCAATTTTCGCTGTCTCTTATACACATCTCCGAGCCCACGAGACT
+
BBBBBFB>DDBAGGGFFBGFGGGHHHHGGGGGHH5FD5D5DGDHGGGDG?FFHHHHHHHHHGHHGFHHHGGCFGHHGFGFGGHHHHHBGHGHHHFGFHFGBEGGHGHFBFGHHGE/EEGHHHHHBGDGFFHGHHEFF@??CCEFCACCAD
@M02034:409:000000000-BFKT7:1:2102:10011:8686 1:N:0:28
AAAGTCGAGGTGCCTAAAGTGGCAACCCAGACTAATTTTCCTGTTGGTGGTGTAGAGCTTCCTGTAGCCGCATGGCGTTCGTACTTAAATATGGAACTAACCATTCCAATTTTCGCTGTCTCTTATACACATCTCCG
+
AAABBFABBDABFGGGGGGGG4FFGHHFFFFGHHHGHHHFFGHHHHHEEAEFHBG5GDFGH3GFFFGFGFFAEEHGGEECFECFFFGFHEFHHHB3FEFGEFBGHHHFFGFHF4>?EGEGDGGGDG?4F?F2FDD2?
@M02034:409:000000000-BFKT7:1:2102:5061:8686 1:N:0:28
AAAGTCGAGGTGCCTAAAGTGGCAACCCAGACTCAGAAGAATGTTGGGGGTG
+
AAAA1B1>D1>1BCFGFG1BFBCBGFFAFGGCBFBBFGCC01GDBFA/AEEC
@M02034:409:000000000-BFKT7:1:2102:3785:8687 1:N:0:28
AAAGTCGAGGTGCCTAAAGTGGCAACCCAGACTTATAATACGGTTGGTGGTGTAGAGCTTCCTGTAGCCGCATGGCGTTCGTACTTAAATATGGAACTAACCATTCCAATTTTCGCTGTCTCTTATACACATCTCCGAGCCCACGAGACT
+
ABBBBFBBBBABFGGGGGGGGGGHHHHGGHHGHHHHHHHHHHGGFGGGGGEFGGHFGHHHHHHHHHHHHGEEFEHGGEGFFGHHHHHFFHFFHHGFGFHGHHHHHHGHHHHHHHGGGGGHHHHHFHFGGHHGHHHHGBCGGGHGCCGGGH
@M02034:409:000000000-BFKT7:1:2102:3580:8688 1:N:0:28
AAAGTCGAGGTGCCTAAAGTGGCAACCCAGACTCATGTGGATGTTGGTGGTGTAGAGCTTCCTGTAGCCGCATGGCGTTCGTACTTAAATATGGAACTAACCATTCCAATTTTCG
+
AAAA>FA@>@AA1FBBFGGAFGGGHAC0FC0AFHCFF2FG1FG1A2GAFCFEHEGBFGGA1FFFHDGBGF?EEFFEE/>>EG0GEHB1BGGHFFF11FFGFH1F1B22BBGEHHG
@M02034:409:000000000-BFKT7:1:2102:10244:8712 1:N:0:28
AAAGTCGAGGTGCCTAAAGTGGCAACCCAGACTGAGGATATGGTTGGTGGTGTAGAGCTTCCTGTAGCCGCATGGCGTTCGTACTTAAATATGGAACTAACCATTCCAATTTTCGCTGTCTCTTATACACATCTCCGAGCCCACGAGACT
+
CCCCCFCCCCBBGGGGGGGFGGGHHHHGGGHGHHHHGHFHHFHHHGGGGGGFGHHBGHHHHHHHHHHHHGGGGGHHGGGGGGFHHHGGHHHHHHGGFFGGHHHHHHHHHHHHHGGFGCFFHGHHFHGBFFGGBFGFFCGGGGHGGGGGGF
@M02034:409:000000000-BFKT7:1:2102:21484:8715 1:N:0:28
AAAGTCGAGGTGCCTAAAGTGGCAACCCAGACTAATAATAATGTTGGTGGTGTAGAGCTTCCTGTAGCCGCATGGCGTTCGTACTTAAATATGGAACTAACCATTCCAATTTTCGCTGTCTCTTATACACATCTCCGAGCCCACGAGACT
+
ABBBAFABDDB@GGGGGGGGGGGGHHHGGHGGHGFHHGHHHHHHFHEAAEEFB3F5FFFHFHHFFDEGFEGCFGG1>?0FE?2FGGH@GHHFFG33FGHF31@BDFHEHHGHFB@EGEEHFHG44BB4FFB2CGHDFC/<>FGGC/ADFG
@M02034:409:000000000-BFKT7:1:2102:4576:8716 1:N:0:28
AAAGTCGAGGTGCCTAAAGTGGCAACCCAGACTGGTGGGGCGGTTGGTGGTGTAGAGCTTCCTGTAGCCGCATGGCGTTCGTACTTAAATATGGAACTACCATTCCAATTTTCGCTGTCTCTATACACATCTCCG
+
AAAAAFA>ADAAFGGDGGGABFE0EHF0FFGGHHHEFGE/EEEEGGGAC//?F1FBGFFGHEGF1@22BE/>EEG0@/>/?/</FG21FGBFGF1BFG1GH??G>GHFGHHHDCCGGCGHHFFHFGFHGGFFFHF
@M02034:409:000000000-BFKT7:1:2102:25759:8717 1:N:0:28
AAAGTCGAGGTGCCTAAAGTGGCAACCCAGACTACTCAGCTGGTTGGTGGTGTAGAGCTTCCTGTAGCCGCATGGCGTTCGTACTTAAATATGGAACTAACCATTCCAATTTTCGCTGTCTCTTATACACATCTCCGAGCCCACGAGACT
+
CCCCCFCCCCBCGGGGGGGGGGGHHHHGGHHGHGHHHHHFFHHGHGGGEEFFGFGFHHHHHFFHGFFFFEG@FGG1EBEFFEGHHGHGHGFDGGBDCGHHC03FFHFFHHHHHFGGGGFFHHGHFGFFHFHHHHHHG@FCGGEFC//DFF
@M02034:409:000000000-BFKT7:1:2102:4559:8721 1:N:0:28
AAAGTCGAGGTGCCTAAAGTGGCAACCCAGACTGGTGGGGCGGTTGGTGGTGTAGAGCTTCCTGTAGCCGCATGGCGTTCGTACTTAAATATGGAACTACCATTCCAATTTTCGCTGTCTCTATACACATCTCCGAGCCCACGAGACTCC
+
AAAAAFBBBBABGGGDEGGGGGGHGHAEGHHGHHHGHGGGGFGEGGG1FEEFGBHFGGHHBGGHHFG@FEEEEEH0E/EEE/FEFGFFHHF2GH?GHHFFGFFGGDHHHHHHFF?EGCFFGHGGFDBHHGHHHHGCA<CEHGGGDDGFFC
@M02034:409:000000000-BFKT7:1:2102:7132:8725 1:N:0:28
AAAGTCGAGGTGCCTAAAGTGGCAACCCAGACTAAGAATAATGTTGGTGGTGTAGAGCTTCCTGTAGCCGCATGGCGTTCGTACTTAAATATGGAACTAACCATTCCAATTTTCGCTGTCTCTTATACACATCTCCGAGCCCACGAGACT
+
CCCCCFCCCCCBGGGGGGGGGGGHHHHGGHHGHHHHHHHHHHHHHHHGFGGFHHHFHHHHHHHHHHHHHGGEGFHCFEGFFGHHHHHHHHHHHHFFHHGFFGFHHHGGHHHHHHGGGGFHHHHHDFFFGGHHHHGFEBGGGGHGFGGGGH
@M02034:409:000000000-BFKT7:1:2102:9553:8733 1:N:0:28
AAAGTCGAGGTGCCTAAAGTGGCAACCCAGACTCAGAAGACTGTTGGTGGTGTAGAGCTTCCTGTAGCCGCATGGCGTTCGTACTTAAATATGGAACTAACCATTCCAATTTTCGCTGTCTCTTATACACATCTCCGAGCCCACGAGACT
+
BBBBBFBABDABGGFGG4FFFFGHHHHGGHHGHHHHHHHHHHHHHGGEFAEFGGHGHHHHHHHHHHGGHFGGGGHGFEGFEFHHHHHFFGFHHFGGFGFFHGFHHHGHHHHHHGGGGGGHHHGFFGEGDGBHGGBBC?/<CCGF?DGDGF
@M02034:409:000000000-BFKT7:1:2102:22446:8737 1:N:0:28
AAAGTCGAGGTGCCTAAAGTGGCAACCCAGACTTCTTCTACTGTTGGTGGTGTGGAGCTTCCTGTAGCCGCATGGCGTTCGTACTTAAATATGGAACTAACCATTCCAATTTTCGCTGTCTCTTATACACATCTCCGAGCCCACGAGACT
+
BBCCAFBCCCBCGGGGGGGGGGGHHHHGGHHGHHHHGHHHHHGHHHHGGGGGHEEFHGHHGHHHHHHHHEEGGGHGEFGGEGHHHHHHHHHHHFGFHGFHHHFHGHGHHHHHHFGFGGGGHGHHHHFHFGFHGHGGF/?@CFHGCDGGGG
@M02034:409:000000000-BFKT7:1:2102:8548:8740 1:N:0:28
AAAGTCGAGGTGCCTAAAGTGGCAACCCAGACTAAGGGTGGTGTAACGCTTCCTGTAGCCGCATGGCGTTCGTACTTAAATATGGAACTAACCATTCCAATTTTCGCTGTCTCTTATACACATCTCCGAGCCCACGAGACTCCTGAGCAT
+
BBCCAFCBCCABGGGGGBGFGGGHHHHGGHHGHHHHHHHGGGGHHHHGGGGGHHHHHGHHGGGGGHHGGGGGGFHGHHHHHHHHHGHHHHHHHHGHGHHGGHHHHGGGGGHHHHHGHHHFHHHHGGFGGGGGFHGF@DDDHHHHHFHHHF
@M02034:409:000000000-BFKT7:1:2102:23047:8747 1:N:0:28
AAAGTCGAGGTGCCTAAAGTGGCAACCCAGACTAGGAAGGAGGTTGGTGGTGTAGAGCTTCCTGTAGCCGCATGGCGTTCGTACTTAAATATGGAACTAACCATTCCAATTTTCGCTGTCTCTTATACACATCTCCGAGCCCACGAGACT
+
CCCCCFCCCCCCGGGGGGGGGGGHHHHGGHHGHHGHHHHGHHGGHHGGFEEFGHHGGHHHHHHHGGGGGGGCFGHGGGGGGGHHHHFHDGFHGHFHHHHHHHHHHHHGGHHHHHGEGGGGHHHHHHHH3FGHHGGFE@DGCGHGGDGDGF
@M02034:409:000000000-BFKT7:1:2102:13079:8748 1:N:0:28
AAAGTCGAGGTGCCTAAAGTGGCAACCCAGACTCGGGCTGAGGTTGG
+
BBBBBFBBADAAFGGGGGGGGFGGHGG?AFAAGFA2E?EDAEFGHH?
@M02034:409:000000000-BFKT7:1:2102:8533:8752 1:N:0:28
AAAGTCGAGGTGCCTAAAGTGGCAACCCAGACTAAGGGTGGTGTAACGCTTCCTGTAGCCGCATGGCGTTCGTGCTTA
+
BBBBBF@A3AAAGGGGGGGGGGGHHHHGEHHGHFBGHCGDEAFH3DAE?1F13AB5AD53AE0AE?1>>0FEF11?4B
@M02034:409:000000000-BFKT7:1:2102:22028:8762 1:N:0:28
AAAGTCGAGGTGCCTAAAGTGGCAACCCAGACTGGGGATACTGTTGGGGGTGTAGAGCTTCCTGTAGCCGCATGGCGTTCGTAC
+
BBABBFBBDBABGGGGGGGGGFGGHHHGGHHGHGHFAF?FBGHHFFA2A0EEA3D5D53B53B5B@@@3BE/?EG1>>EFE/2?
@M02034:409:000000000-BFKT7:1:2102:13064:8764 1:N:0:28
AAAGTCGAGGTGCCTAAAGTGGCAACCCAGACTCGGGCTGAGGTTGGTGGTGTAGAGCTTCCTGTAGCCGCATGGCGTTCGTACTTAAATATGGAACTAACCATTCCAATTTTCGCTGTCTCTTATACACATCTCCG
+
ABABBFBBBB>AGGGFG4FFGGGHHGFGCGHFHBFFGGGGFHFEGGA1AE1AAEGGF5GHDFFHH5GDGDEEFGH1E?E?1?BFEFFEGEBHHHBGBF33BF3?GB4EBGHFGFECGGDHBDGF1G?G2?FGBGF1C
@M02034:409:000000000-BFKT7:1:2102:12236:8765 1:N:0:28
AAAGTCGAGGTGCCTAAAGTGGCAACCCAGACTAATACGCAGGTTGGTGGTGTAGAGCTTCCTGTAGCCGCATGGCGTTCGTACTTAAATATGGAACTAACCATTCCAATTTTCGCTGTCTCTTATACACATCTCCGAGCCCACGAGACT
+
AAAAAFAADDAA1FGGCGGGGGGHHHAECHHGHHHHHHGEGGGHGHGEFCEFF1FFHHHHG1GFGHHFGFEEEEHGEEFCEEFGHEHEFHFHHHGHEFHHCEGHHHFHHHHHHFGEGGGHHGFF1GFGHGHHGGHFE?CCGGHGGCG?FH
@M02034:409:000000000-BFKT7:1:2102:17793:8766 1:N:0:28
AAAGTCGAGGTGCCTAAAGTGGCAACCCAGACTGGGTTGTCGGTTGGTGGTGTAGAGCTTCCTGTAGCCGCATGGCGTTCGTACTTAAATATGGAACTAACCATTCCAATTTTCGCTGTCTCTTATACACATCTCCGAGCCCACGAGACT
+
DDDDDFBBBCCCGGGGGGGGGGGHHHHGGHHGHHHHGGEGHGGGFGGEFGGGGHGGHHHHHHHHHHHHHGGGGGHGGGGGGGHHHHHHHGGHHHGHHHHHHHHHHHGHHHHHHHGGGGGGHHHHHHHHGHHHHHHFE@CGGGHGFGGGGH
@M02034:409:000000000-BFKT7:1:2102:11052:8767 1:N:0:28
AAAGTCGAGGTGCCTAAAGTGGCAACCCAGACTAATAAGAATGTTGGTGGTGTAGAGCTTCCTGTAGCCGCATGGCGTTCGTACTTAAATATGGAACTAACCATTCCAATTTTCGCTGTCTCTTATACACATCTCCGAGCCCACGAGACT
+
BBBCBFCCCCCCGGGGGGGFGGGHHHHGGGHGHHHHHHHHHHHHHHHEFEGGHHGFHHHHHHHHHHHHHGGGGGHHGGGGFGHHHHHHHHHHHGHHHHGHGHHHHHHHHHHHHHGGGGGHHHHHEHHHGHFHHHHHG@@@GGHGG?CFGG
@M02034:409:000000000-BFKT7:1:2102:17446:8771 1:N:0:28
AAAGTCGAGGTGCCTAAAGTGGCAACCCAGACTAATAAGAATGTTGGTGGTGTAGAGCTTCCTGTAGCCGCATGGCGTTCGTACTTAAATATGGAACTAACCATTCCAATTTTCGCTGTCTCTTATACACATCTCCGAGCCCACGAGACT
+
CBCCCFCCCCCCGGGGGGGGGGGHHGHGGHHGHHHHHHHGHGHHGHHEFGEFHHHHHHHHHHHHHHHHHGGGGGHGGGGGGFHHHHHFHHGBF@BGHGHHHHHGFHGHBGHHHGGGGFEFHGHHDHHEHFFHHHHHG?CCGGEGGF?EGH
@M02034:409:000000000-BFKT7:1:2102:15785:8773 1:N:0:28
AAAGTCGAGGTGCCTAAAGTGGCAACCCAGACTAATAATAAG
+
ABAABBAADB>AFFDFGGGGG4E44FH2AA22FAGFBAB555
@M02034:409:000000000-BFKT7:1:2102:22387:8780 1:N:0:28
AAAGTCGAGGTGCCTAAAGTGGCAACCCAGACTAATAATAATGTTGGTGGTGTAGAGCTTCCTGTAGCCGCATGGCGTTCGTACTTAAATATGGAACTAACCATTCCAATTTTCGCTGTCTCTTATACACATCTCCGAGCCCACGAGACT
+
BBBBAFBBBBAAGGGGGGGFGFGHHHHGGHHGHHHHHGHCGHHHHHHEBFBFBGGFGHHHHHHHGGHGFEEGGEGGEGGFEFGHHFHGFHFHGHGGHHGGHHHHHHFFHHHHHFEEGGGHHHHHHHHFFCFHFHG2?/B?/FHGGGGGGG
@M02034:409:000000000-BFKT7:1:2102:4052:8783 1:N:0:28
AAAGTCGAGGTGCCTAAAGTGGCAACCCAGACTAATCAGCAGGTTGGTGGTGTAGAGCTTCCTGTAGCCGCATGGCGTTCGTACTTAAATATGGAACTAACCATTCCAATTTTCGCTGTCTCTTATACACATCTCCGAGCCCACGAGACT
+
BCCCBFBCCCBCGGGGGGGFGGGHHHHGGHFGHHHHHHHHHHHHGHGEFGEFGFHHHHHHHHHHGHHHHGGGGGHEEEEGFFHHHHHHHHHHHHFFFHGHGFFGGHGHHHHHHHGEGGGHHFHHFHGHHHHHHHGHF@GGGGHGGGGGFF
@M02034:409:000000000-BFKT7:1:2102:9631:8783 1:N:0:28
AAAGTCGAGGTGCCTAAAGTGGCAACCCAGACTGATAGTCAGGTTG
+
CBCCCFCADBBCGGG5FGGGGGGHHHHGGHHGHHBH5GH55AGHBF
@M02034:409:000000000-BFKT7:1:2102:16080:8783 1:N:0:28
AAAGTCGAGGTGCCTAAAGTGGCAACCCAGACTACGAATGGTGTAGAGCTTCCTGTAGCCGCATGGCGTTCGTACTTAAATATGGAACTAACCATTCCAATTTTCGCTGTCTCTTATACACATCTCCGAGCCCACGAGACTCCTGAGCA
+
BBBBAFBBBBAAGGGGGGGGFGFHHHHGGHHGHHHGFFGHHHHHHHHHFHHHHHFFGHGHEEEFEFFEBEGEBBGGHHFFGHHHHFHGHFHHFHHHDDGGGHHHHGGGGGHGHHHHHHHHHGHHHHHGGGGGGHGDBDGFHHFHGGHHG
@M02034:409:000000000-BFKT7:1:2102:11060:8785 1:N:0:28
AAAGTCGAGGTGCCTAAAGTGGCAACCCAGACTAATAAGAATGTTGGTGGTGTAGAGCTTCCTGTAGCCGCATGGCGTTCGTACTTAAATATGGAACTAACCATTCCAATTTTCGCTGTCTCTTATACACATCTCCGAGCC
+
ABAA3B3ADD2AGGGGGGGGGBA4CHHGDC2FHHDHHHHF5B55FBAA2AAABAFFBHHGBGHFAFHGHEG0EEGHG1EF?E2?FGFG3EFFF33F3E@CHHHHHGDGHBDGH4>EEDEB4?4EFF4FGB1G11BGG/C?C
@M02034:409:000000000-BFKT7:1:2102:12017:8788 1:N:0:28
AAAGTCGAGGTGCCTAAAGTGGCAACCCAGACTAAGAAGAAGGTTGGTGGTGTAGAGCTTCCTGTAGCCGCATGGCGTTCGTACTTAAATATGGAACTAACCATTCCAATTTTCGCTGTCTCTTATACACATCTCCGAGCCCACGAGACT
+
BBBBBFAABDA4GGGGCEGFGGGFHHHGGFHGHH3BG5F3FCGGGHGEGGFEAAGGGHHHHHHHFGGGFFGGEGH1E?EGGGCGGFHFHHHEGGDFHHHHFFDGGGGGHHHHHHGGGEGFHHHHGDFHHFHHFHHFD/@?DGHGGCGGGE
@M02034:409:000000000-BFKT7:1:2102:17455:8788 1:N:0:28
AAAGTCGAGGTGCCTAAAGTGGCAACCCAGACTAATAAGAATGTTGGTGGTGTAGAGCTTCCTGTAGCCGCATGGCGTTCGTACTTAAATATGGAACTAACCATTCCAATTTTCGCTGTCTCTTATACACATCTCCGAGCCCACGAGACT
+
BBBBADBB@DABGGGGGGGGGGFGHHHGGHHGHHFHHHHCHGHHHHHGGGFFGGHGFFHHHHHHHHHHHFGGGGHFFEFGGGFFGHGFBGFHF3BECG3GHHHGHHHHGHHHHHGGGGGHGGGHHGFGB3FGFFFGGC@@?FEFGGGGGG
@M02034:409:000000000-BFKT7:1:2102:17245:8790 1:N:0:28
AAAGTCGAGGTGCCTAAAGTGGCAACCCAGACTACGCTTGGTGTAGAGCTTCCTGTAGCCGCATGGCGTTCGTACTTAAATATGGAACTAACCATTCCAATTTTCGCTGTCTCTTATACACATCTCCGAGCCCACGAGACTCCTGAGCAT
+
BBCCBFCBCBABGGFFGGGGGGGHHHHGGHHGHH32A2BF?HGHFHFHFGHFFGHG5FGFGGEEGHHEEEGEF2??FBF3B@FDB3B@G3FF?FBFG@FHDHHHF?GFGGFHFHH4F?E?GBF3E3GG??BFF/FC<>/?1FBFBFH11<
@M02034:409:000000000-BFKT7:1:2102:8203:8790 1:N:0:28
AAAGTCGAGGTGCCTAAAGTGGCCACCCAGACTCATCCTCTGGTTGGTGGTGTAGAGCTTCCTGTAGCCGCATGGCGTTCGTACTTAAATATGGAACTAACCATCCAATTTTCGCTGTCTCTTATACACATCTCCGAGCCCACGAGACTC
+
AAABBFBBBB>AGFGGGGGGGGGHHGHGGHHGHHHHHHHFHGHFGFGGFGAFGFHHHHGHGFHHGFHHHEGGGGHHGEEGGEGHGHHHHHHHHGHGEHHHHGHHHGHFGHHHHGDGGGHHFGHFGFFHEDFHGGGFDCDGGHGGCGGDBG
@M02034:409:000000000-BFKT7:1:2102:25686:8804 1:N:0:28
AAAGTCGAGGTGCCTAAAGTGGCAACCCAGACTATTCCGAATGTTGGTGGTGTAGAGCTTCCTGTAGCCGCATGGTGTTCGTACTTAAATATGGATCTAATCATTCCAATTTT
+
BBCCDFDDDCBCGGGGGGGGGGGHHHHGGHHGHDHH55B22BFGE5AEC2EA13D555AB5FEDG5B53AE0EEC5B?>@?>21BEG33BF4@@33BBGH434D44F4@D3GD
@M02034:409:000000000-BFKT7:1:2102:16368:8811 1:N:0:28
AAAGTCGAGGTGCCTAAAGTGGCAACCCAGACTATTCCTAATGTTGGTGGTGTAGAGCTTCCTGTAGCCGCATGGCGTTCGTACTTAAATATGGAACTAACCATTCCAATTTTCGCTGTCTCTTATACACATCTCCGAGCCCACGAGACT
+
AABBBFCCCCACGGGGGGGGGFFGHHHDFHHGHHHHHHHHHGHHHHGEFFBFFFGFHHHHHHHHFHHHHGGGEGHFEEGFFFHHHHHGHHHHHGHHHHGHHEFHFHHHHHHHHFEAFEGHHGHHHHGFGFGHHHG2?/CCGGHGGGGGGH
@M02034:409:000000000-BFKT7:1:2102:6444:8820 1:N:0:28
AAAGTCGAGGTGCCTAAAGTGGCAACCCAGACTACGACTACGGTTGGTGGTGTAGAGCTTCCTGTAGCCGCATGGCGTTCGTACTTAAATATGGAACTAACCATTCCAATTTTCGCTGTCTCTTATACACATCTCCGAGCCCACGAGAC
+
CCCCCFCBCBCCGGGGGGGGGGGHHHHGGHHGHHHC2EEGHGGFGGGAFFGGHHHGHHHHHGHFGHHHHGGGGGHGGGGGGFHHHHHHHHHHHHFHHHHHHHHHHHGHFGHHHHGGGGGHHGHHHGHHHFHHHHGGD/BFGGHGGCGDG
@M02034:409:000000000-BFKT7:1:2102:21825:8822 1:N:0:28
AAAGTCGAGGTGCCTAAAGTGGCAACCCAGACTGTTGCGGGGGTTGGTGGTGTAGAGCTTCCTGTAGCCGCATGGCGTTCGTACTTAAATATGGAACTAACCATTCCAATTTTCGCTGCTCTTATACACATCTCCGAGCCCACGAGACTC
+
CCCCBFCCCCAAGGGGGGGGGGGGHHHGGGHGHHHHHHGGGGGGGGGGFGGGGFG@FGHHHHHHGFGFGEEEGGHFEFGGFFFHHHHHHHGHHHFEFHHHFGFHGFHFFGHHHGCEGGGHHHHGHHFHHGHGHDHG@DFGEHGGFGGGHC
@M02034:409:000000000-BFKT7:1:2102:4979:8827 1:N:0:28
AAAGTCGAGGTGCCTAAAGTGGCAACCCAGACTTCGTCTGCGGTTGGTGGTGTAGAGCTTCCTGTAGCCGCATGGCGTTCGTACTTAAATATGGAACTAACCATTCCAATTTTCGCTGTCTCTTATACACATCTCCGAGCCCACGAGACT
+
BBBBBFBBBBABGGGGGGGGGGGHHHHGGHHGHGHA2EGDH?EGFGGGGGGGGFHFBHHHGHHHGHHGFEG0EGHCE1EGGEGFHHHHHGHFHHBBGHHHGHFHHHGEGGHHHGGGG?BGHFFFDFD33CFHHGG2E//C@FEC/</DA<
@M02034:409:000000000-BFKT7:1:2102:19372:8829 1:N:0:28
AAAGTCGAGGTGCCTAAAGTGGCAACCCAGACTCTTCCTGCGGTTGGTGGTGTAGAGCTTCCTGTAGCCGCATGGCGTTCGTACTTAAATATGGAACTAACCATTCCAATTTTCGCTGTCTCTTATACACATCTCCGAGCCCACGAGACT
+
BBBBBFBBBBAAAGGGGGGFFFGGHHHGGHHGHHHHHHHHHGGEEGGEFEABFFHHFGHHGFHHHFHBGFFGGGHAEEGB?ECGHHG@GFHHGFF3GHFH3GGHHHEFFHFHHDE/FGFDGFGHEGGHBCGHGHH2?/BCCEHGGGGGGG
@M02034:409:000000000-BFKT7:1:2102:12633:8834 1:N:0:28
AAAGTCGAGGTGCCTAAAGTGGCAACCCAGACTGCGCAGCATGTTGGTGGTGTAGAGCTTCCTGTAGCCGCATGGCGTTCGTACTTAAATATGGAACTAACCATTCCAATTTTCGCTGTCTCTTATACACATCTCCGAGCCCACGAGACT
+
BCBCBFCCBDABGGGGGGGGGFGGHHHGGHHGHHHGGGGGHHHHHHHAFFEFHDFAGHHHHHHGGHGGHGGEFEHFEEFEEECGHHHGHHFHHHBHHFHHHHHHHHGHHHHHHHFFGGFGFGGFDGFHHHHFHHHDC/CCGGHGGCDCFH
@M02034:409:000000000-BFKT7:1:2102:5391:8843 1:N:0:28
AAAGTCGAGGTGCCTAAAGTGGCAACCCAGACTGATAAGAATGTTGGTGGTGTAGAGCTTCCTGTAGCCGCATGGCGTTCGTACTTAAATATGGAACTAACCATTCCAATTTTCGCTGTCTCTTATACACATCTCCGAGCCCACGAGACT
+
AAABBFBADDBBGGGGGFGFGFGHHHHGGHHGGHHHHHHHHHHHGHHEFGEFGHGGGHHHHHHHHHHEGEEEGGHHEEFFEFHHHHHHHHHHHHHHHGHGHGHHHHHHHHHHHHGFFGGGGHHHHHFFFHFHGHFFF?DDFGHGGGGGGH
@M02034:409:000000000-BFKT7:1:2102:23009:8845 1:N:0:28
AAAGTCGAGGTGCCTAAAGTGGCAACCCAGACTGGGTGTGAGGTTGGTGGTGTAGAGCTTCCTGTAGCCGCATGGCGTTCGTACTTAAATATGGAACTAACCATTCCAATTTTCGCTGTCTCTTATACACATCTCCGAGCCCACGAGACT
+
BBBBBFAABBBBGGGGGFGFGGGHHHHGGGHGHHHHGFGGFFHHHHGEFEEFFGHBGHHHHHHHHFHGHGGGGGHHGGGGGGFHHHHHHHHHHHDFHHHHHHFHHHFHHHHHHHGGGGGHHHHHGHHGHHHHHHHFG/CDCGHGGGC?DF
@M02034:409:000000000-BFKT7:1:2102:16258:8846 1:N:0:28
AAAGTCGAGGTGCCTAAAGTGGCAACCCAGACTGAGAATCAGGTTGGTGGTGTAGAGCTTCCTGTAGCCGCATGGCGTTCGTACTTAAATATGGAACTAACCATTCCAATTTTCG
+
CCCCCFAABCCCGGGGGGGFGGFFHHHGGHHGHBGBBBGHH3FGGHGEFGGFGHGDGHHHHGHHH5BFEEG?EFFBEGCEDE??BGGB3FFFFFHHFFHHGF3B3?BG4FGH44>
@M02034:409:000000000-BFKT7:1:2102:10031:8847 1:N:0:28
AAAGTCGAGGTGCCTAAAGTGGCAACCCAGACTGTGGAGGGGGTTGGTGGTGTAGAGCTTCCTGTAGCCGCATGGCGTTCGTACTTAAATATGGAACTAACCATTCCAATTTTCGCTGTCTCTTATACACATCTCCGAGCCCACGAGACT
+
BBBBBFABBBBBGFGGGFGFGFGHHHHGGHECGHHHHHGGGGGFGGGEFFEFFFF@FGFHGHHFGFHHHGEEEEHGGFFFEECFHHGGFHHHHHGHFHGBFHFHHFGEHHHHHFCDGGGGHGHHFHHFF2DBCG<1?>/CCFFGGCF?DD
@M02034:409:000000000-BFKT7:1:2102:4625:8852 1:N:0:28
AAAGTCGAGGTGCCTAAAGTGGCAACCCAGACTAAGAATCAGGTTGGTGGTGTAGAGCTTCCTGTAGCCGCATGGCGTTCGTACTTAAATATGGAACTAACCATTCCAATTTTCGCTGTCTCTTATACACATCTCCGAGCCCACGAGACT
+
ABBBCFCCCCACGGGGGGGBGGGHHHHGGHHGHGFHGFDDHFHHHGGGFEEFGFHGHHHHHHHHHHHHGGEEEEHGGGGGGGGHHHHFGHHHHHHHHFGHHHHHGHHHHHHHHFGGGGEGGGHHFHHHFGGHFHGHD@FGGGHGGGGGGB
@M02034:409:000000000-BFKT7:1:2102:13735:8854 1:N:0:28
AAAGTCGAGGTGCCTAAAGTGGCAACCCAGACTAATAATAAGGTTGGTGGTGTAGAGCTTCCTGTAGCCGCATGGCGTTCGTACTTAAATATGGAACTAACCATTCCAATTTTCGCTGTCTCTTATACACATCTCCGAGCCCACGAGACT
+
BCCCAFCCCBBBGGGGGGGGGGGHHHHGGHHGHHHHHHHFHHHHGHGEFGEFHHHFGHHHHHHHHHHHHGGGGGHHGGGGGGHHHHHGHHHHHGHGHFHFHFHHHHGHHHHHHHGGGGGFHHHHHHHHGHFHHFGGGFGGGGGGGC?CDG
@M02034:409:000000000-BFKT7:1:2102:19798:8866 1:N:0:28
AAAGTCGAGGTGCCTAAAGTGGCAACCCAGACTCAGAAGACGGTTGGTGGTGTAGAGCTTCCTGTAGCCGCATGGCGTTCGTACTTAAATATGGAACTAACCATTCCAATTTTCGCTGTCTCTTATACACATCTCCGAGCCCACGAGACT
+
BBBBBFBBBBBBGGGGGGGGGGGHHHHGGHHGHHHHHHHFFGGGFEFFFGEFHHHFHHHHHHHHGHHHHGGFGGHHGGGGGEGHHHHHHHGHHFHHGFBGHHHHHHGHGHHHHHGGGDFHGHHHHHDBFGFHHHFBE//<DEEFF/@DGF
@M02034:409:000000000-BFKT7:1:2102:12410:8867 1:N:0:28
AAAGTCGAGGTGCCTAAAGTGGCAACCCAGACTGATAAGCATGTTGGTGGTGTAGAGCTTCCTGTAGCCGCATGGCGTTCGTACTTAAATATGGAACTAACCATTCCAATTTTCGCTGTCTCTTATACACATCTCCGAGCCCACGAGACT
+
BBBBAFBABBAAGGGGGGGFGGGHHHHGGHAEHHFHHGGFBGHHHGH2FEEFF3FADFGGFHHHGEF5AAEAEEG1>?EFEEEGFFHHHGHHHFB3FGHF3BDFGGHFHHFHH?EEGGFF44FFBFGG?BGCFGFBE/BCCFGAD/AEAG
@M02034:409:000000000-BFKT7:1:2102:14980:8870 1:N:0:28
AAAGTCGAGGTGCCTAAAGTGGCAACCCAGACTGAGGTGCGGGTTGGTGGTGTAGAGCTTCCTGTAGCCGCATGGCGTTCGTACTTAAATATGGAACTAACCATTCCAATTTTCGCTGTCTCTTATACACATCTCCGAGCCCACGAGACT
+
BBCBAFBBCCCBGGGGGGGFGGGHHHHGGHHGHHHHGGGHGGGEFGGGGGGFHBGGHHHHHHHHHHHGGGGGGGHHGGGGFGHHHHHGHHHHHEHGFHHHGHFHHHHHFHHHHGGGGGGGHHHHFHHHFHEHHHHGGACCFGHGGCGGGH
@M02034:409:000000000-BFKT7:1:2102:12803:8870 1:N:0:28
AAAGTCGAGGTGCCTAAAGTGGCAACCCAGACTAATCAGTCGGTTGGTGGTGTAGAGCTTCCTGTAGCCGCATGGCGTTCGTACTTAAATATGGAACTAACCATTCCAATTTTCGCTGTCTCTTATACACATCTCCGAGCCCACGAGACT
+
CCCCCFCCCCBCGGGGGGGGGGGHHHHGGHHFH33A35BBDEGEGGGGFEEFHHHHHHHHHHHHHHHHHGGGGGHGGGGGGGHHHHGGHHHHHHHHGHGGHHHHHHHHHHHHHHGGGGGHHHHHHHGHGHHHGHFGDBCCGGHGGFGGGH
@M02034:409:000000000-BFKT7:1:2102:23984:8875 1:N:0:28
AAAGTCGAGGTGCCTAAAGTGGCAACCCAGACTAATAATCCGGTTGGTGGTGTAGAGCTTCCTGTAGCCGCATGGCGTTCGTACTTAAATATGGAACTAACATTCCAATTTTCGCTGTCTCTTATACACATCTCCGAGCCCACGAGACTC
+
BBBCAFCBBBABGGGGFGGFGGGHHHHGGHHGHHHHHHHHGGGEFGGFFEEFHHHGHHHHHHHHHHHHHGCEGGGHGEGGGGHHHHHHHHHHHHHHGHHHHGFHHGHGGHHHHGEGGEHHHHHHHHHHGGHGGGHGGGGGGHGGGGGGHF
@M02034:409:000000000-BFKT7:1:2102:18815:8875 1:N:0:28
AAAGTCGAGGTGCCTAAAGTGGCAACCCAGACTCCTAGTAGTGTTGGTGGTGTAGAGCTTCCTGTAGCCGCATGGCGTTCGTACTTAAATATGGAACTAACCATTCCAATTTTCGCTGTCTCTTATACACATCTCCGAGCCCACGAGACT
+
BBBBAFBBBBBBGGGGGGGFGGGHHHHGGGGCHHHGHHFGHHHHHHHEFGEFGHHFFHHHHGHHHFHHHEGEGGHGGEGGEEGGHHHHHHFHHHHGFHGHHHHHHHHGHHGHHFEEGGGFFHHHHHHHFHDHF3FHG<CCBFHGG?F?DD
@M02034:409:000000000-BFKT7:1:2102:6430:8878 1:N:0:28
AAAGTCGAGGTGCCTAAAGTGGCAACCCAGACTAATAAGAATGTTGGTGGTGTAGAGCTTCCTGTAGCCGCATGGCGTTCGTACTTAAATATGGAACTAACCATTCCAATTTTCGCTGTCTCTTATACACATCTCCGAGCCCACGAGACT
+
CCCCBFCBDBABGGGGGGGGGGGHHHHGGHHGHHHHHHHHHHHHHHHGFFEFHHHGHHHHHHHHHHHHHGGGGGHHGGGGGGHHHHHHHHHHHHHHHHHGFHHHHHGHHHHHHHGEGGGHHHHHFHGHFHHHHHHHGCGGGGHGGGGGFD
@M02034:409:000000000-BFKT7:1:2102:11981:8888 1:N:0:28
AAAGTCGAGGTGCCTAAAGTGGCAACCCAGACTAAGAATAATGTTG
+
CCCCBFBACCCCGGGGGGGGGGGHHHGGGHH2AA3AF5B55DGH5G
@M02034:409:000000000-BFKT7:1:2102:6444:8894 1:N:0:28
AAAGTCGAGGTGCCTAAAGTGGCAACCCAGACTAATAAGAATGTTGGTGGTGTAGAGCTTCCTGGAGCCGCATGGCGTTCGTACTTAAATATGGAACTAACCATTCCAATTTTCGCTGTCTCTTATACACATCTCCGA
+
>AAB>@AADD24BFGFCGDFFGGHHHCAFHHFHHHHFGHG5GHFHF2EF?AAFGHGGGHGHFBG32FFGGGEEGHEFF?F>EGCGEFFHHH4FF3DCCB3BF3GDGHFHGBGHEEGGGEF4?FBBF4?2BF1GHBDD?
@M02034:409:000000000-BFKT7:1:2102:8406:8898 1:N:0:28
AAAGTCGAGGTGCCTAAAGTGGCAACCCAGACTCAGAATAATGTTGGTGGTGTAGAGCTTCCTGTAGCCGCATGGCGTTCGTACTTAAATATGGAACTAACCATTCCAATTTTCGCTGTCTCTTATACACATCTCCGAGCCCACGAGACT
+
AAABAFABBD2AFGEEGGEADGDHHHAAFGDGHFHFADDFGFFFGFHEFCBFAFGAFEDGHHHHFGGGGFE0AEHCEEGCEEBGGHFEFFGFFB3BFFH3GHHHHGHHHGHFH4>EEEGHHHHHEFH4GFHH1BFFE/?DCFGGC/AEFF
@M02034:409:000000000-BFKT7:1:2102:13593:8903 1:N:0:28
AAAGTCGAGGTGCCTAAAGTGGCAACCCAGACTATTGGTGGTGTAGAGCTTCCTGTAGCCGCATGGCGTTCGTACTTAAATATGGAACTAACCATTCCAATTTTCGCTGTCTCTTATACACATCTCCGAGCCCACGAGACTCCTGAGCAT
+
ABBCADBBBCCCGGGGGGGGGGGHHHHGADHGHFGHHHGFGGGHHHHHHHHHHHHHHHHHGEAEGHHGGGGGEFHGHGHHHHHHHHHHHHHHHHHHHHHHHHHHHGGGGGHHHHHHHHHHHGHHHHHGCCGGGHGD<><EHBCDG1F1GD
@M02034:409:000000000-BFKT7:1:2102:13615:8905 1:N:0:28
AAAGTCGAGGTGCCTAAAGTGGCAACCCAGACTATTGGTGGTGTAG
+
A>AAAFBBBBBAFCGFFAFFGGDCFFFGDGHECHBG53D222BB35
@M02034:409:000000000-BFKT7:1:2102:7018:8908 1:N:0:28
AAAGTCGAGGTGCCTAAAGTGGCAACCCAGACTTCTGGGGCTGTTGGTGGTGTAGAGCTTCCTGTAGCCGCATGGCGTTCGTACTTAAATATGGAACTAACCATTCCAATTTTCGCTGTCTCTTATACACATCTCCGAGCCCACGAGACT
+
CCCCBFCCCCACGGGGGGGGGGGHHHHGGHHGHHHHHHHGGGGHHHHEFGGFHGHGGHHHGHHHHGHHHGG?EGHHGGGGFFHHHHFGHHHHHHHHHHHHHHGHHHGFHHHHHHGGGGGGHGHHHHHHFHHHHHGHGBCGGGHGGCGGCG
@M02034:409:000000000-BFKT7:1:2102:19501:8908 1:N:0:28
AAAGTCGAGGTGCCTAAAGTGGCAACCCAGACTGGTCCGTCTGTTGGTGGTGTAGAGCTTCCTGTAGCCGCATGGCGTTCGTACTTAAATATGGAACTAACCATTCCAATTTTCGCTGTCTCTTATACACATCTCCGAGCCCACGAGACT
+
CBCBBFCCCCBCGGGGGGGFGGGHHHHGGHHGHHHHHHGHHHGHHHGEFGGGHHHHHHHHHGHHHHHHHGGGGGHHGGGGGGHHHHHHHHHHHGHHHHHHHHHHHGHHHHHHHHGGGGGGHHHHHHHHHHHHHHGGF@DGGGHGGCDGGH
@M02034:409:000000000-BFKT7:1:2102:27905:8915 1:N:0:28
AAAGTCGAGGTGCCTAAAGTGGCAACCCAGACTCAGACGAAGGTTGGTGGTGTAGAGCTTCCTGTAGCCGCATGGCGTTCGTACTTAAATATGGAACTAACCATTCCAATTTTCGCTGTCTCTTATACACATCTCCGAGCCCACGAGACT
+
BBBBBFBBBB>AGGGGGGGBFGGFHHHFGHHAFHHHHGEEEEGGFHGGGGEFFDHD5DGHFFHHGEGFBBF?EFHFEFE?EE2FGHHHEGFGGHFFGHHGGFFHFGHFHHHHHFE/EGGGHEGGFGGFHGHHFGGFE>BC@/FGGCGGCF
@M02034:409:000000000-BFKT7:1:2102:19509:8924 1:N:0:28
AAAGTCGAGGTGCCTAAAGTGGCAACCCAGACTGGTCCGTCTGTTGGTGGTGTAGAGCTTCCTGTAGCCGCATGGCGTTCGTACTTAAATATGGAACTAACCATTCCAATTTTCGCTGTCTCTTATACACATCTCCGAGCCCACGAGACT
+
BABBBF@BB@2AGGG54BFFGGFFHHHGDHDGFFHFHHGGG2CGFGAEE1BFGHG5FHHEGHHHHHFGGGGCEGH1EGGGFFFHHGGEGHGHHEFGCFFFGHBFFHFFGHGGFGGFGGDBFFHGFHBHDF1GHHDDE@C?DFHGGG/EDF
@M02034:409:000000000-BFKT7:1:2102:6783:8924 1:N:0:28
AAAGTCGAGGTGCCTAAAGTGGCAACCCAGACTAGTACTCATGTTGGTGGTGTAGAGCTTCCTGTAGCCGCATGGCGTTCGTACTTAAATATGGAACTAACCATTCCAATTTTCGCTGTCTCTTATACACATCTCCGAGCCCACGAGACT
+
CCCCCFBCCCBCFGGGGGGGGGGHHHHGGHHGHHHHHHHHHHHHHHGEFEEFGFHDGHHHHGHHHGHGHEGFGGHFEEEGEEGHHHHHHHGHHFGHHHHFHGHGHHGHHHHHHEEEGGGHHHHHFHGHGCHHHHGHFFGGGFHGG?FDDG
@M02034:409:000000000-BFKT7:1:2102:13097:8934 1:N:0:28
AAAGTCGAGGTGCCTAAAGTGGCAACCCAGACTATGCCGCAGGTTGGTGGTGTAGAGCTTCCTGTAGCCGCATGGCGTTCGTACTTAAATATGGAACTAACCATTCCAATTTTCGCTGTCTCTTATACACATCTCCGAGCCCACGAGACT
+
AAABBFB>DBBBGGGGGGGGGGGFGFFFGHGFGFHHHHGFGGGHHH?EFEFFHGG5FGHHHHHFGEHGHGECEEHGEEGEEEEEGHFFHHGHHHFHFHHHHFHHHGFFHHHHHGGGGGGHHHHHDGGGHFHHEFHFE@??C/?/@CCDDG
@M02034:409:000000000-BFKT7:1:2102:8308:8938 1:N:0:28
AAAGTCGAGGTGCCTAAAGTGGCAACCCAGACTGGGGGGGGGGTTGGTGGTGTAGAGCTTCCTGTAGCCGCATGGCGTTCGTACTTAAATATGGAACTAACCATTCCAATTTTCGCTGTCTCTTATACACATCTCCGAGCCCACGAGACT
+
BBBBAFAABBBBGGGGGGGGGGGHFGHGGHHEHHDHCCEG?FFDFFF9AFAE9/B/FFFFFFFFFFFFBADDFFF.DFFFFDFFFFFFFFFFFFFFFFFFFF/FFFFFFFFFFBDDDBA/BFFFBFBBBFFFFFFFD-;=FFFFF;AFFF
@M02034:409:000000000-BFKT7:1:2102:26202:8940 1:N:0:28
AAAGTCGAGGTGCCTAAAGTGGCAACCCAGACTGTTCATGGTGTAAATCTTCCTGTAGCCGCATGGCGTTCGTACTTAAATATGGAACTAACCATTCCAATTTTCGCTGTCTCTTATACACATCTCCGAGCCCACGTGACTCCTGAGCAT
+
BBBBBFBABBAAFGGGGGFFGFGHHGHFGFHGHHHHHHGHHHGHHHHHHHHFHHGGDFGHEEEEGHFGFGGEECGGHHGGGHHHHDGGHHHHHHHHGGGGHHHHGGDGGGGHHHHGHHHHHHFHGHGG/>CFEEGC/?FEHHGHHHHFHD
@M02034:409:000000000-BFKT7:1:2102:26350:8941 1:N:0:28
AAAGTCGAGGTGCCTAAAGTGGCAACCCAGACTCATGGTGGTGTAGAGCTTCCTGTAGCCGCATGGCGTTCGTACTTAAATATGGAACTAACCATTCCAATTTTCGCTGTCTCTTATACACATCTCCGAGCCCACGAGACTCCTGAGCAT
+
AABBBFBBBBBAGGGG4FGGGGGFGGHGGGH2FGHHHHHHD2ABBFGHFHHHGFGGGGGHFEFFGHFEEGGFEFGGHFFFHFGHHDG@3FGHHGGHFGF@FGHGFEEFFGHHFHHFHHGBGGBBFGDF@CGBFGFC/BCCDC1GCDHFFB
@M02034:409:000000000-BFKT7:1:2102:9305:8943 1:N:0:28
AAAGTCGAGGTGCCTAAAGTGGCAACCCAGACTGATGCTCGTGTTGGTGGTGTAGAGCTTCCTGTAGCCGCATGGCGTTCGTACTTAAATATGGAACTAACATTCCAATTTTCGCTGTCTCTTATACACATCTCCGAGCCCACGAGACTC
+
BBBBAFBCCBBCGGGGGGGGGGGHHHHGGHHGHHCHFGHHGGHHHHHFFGEFHHHHHHHHHHHHHHHHHGGGGGHHGGGGGGHHHHHHHHHGHHHHGHHHHHGHGHHHHHHHGEEGGGGHHHHFHFGHH2FCGGHF/CGFGHGCGG//FF
@M02034:409:000000000-BFKT7:1:2102:8324:8945 1:N:0:28
AAAGTCGAGGTGCCTAAAGTGGCAACCCAGACTGGGGGGGGGGTTG
+
>1>A1B>ADAAAGCBBCDG3FG0GBHFCCCGCHHH0AA/-==@--@
@M02034:409:000000000-BFKT7:1:2102:17593:8945 1:N:0:28
AAAGTCGAGGTGCCTAAAGTGGCAACCCAGACTGTGGTGTCGGTTGGTGGTGTAGAGCTTCCTGTAGCCGCATGGCGTTCGTACTTAAATATGGAACTAACCATTCCAATTTTCGCTGTCTCTTATACACATCTCCGAGCCCACGAGACT
+
AAAAAFBA@DAAFFGGF4FBGGFHFGGEGHHEFHHHHHGFGDGGEFE1BEFFF3FDEHHH5GGFFGFFEGCGGGHFGGGGEEEGAGGEHHHHHH3DFHGHGFFHHGGGFHHHHGGGGGDHFFHHHGG?B22CC2@@<@?CCFG/C@CFGF
@M02034:409:000000000-BFKT7:1:2102:23956:8954 1:N:0:28
AAAGTCGAGGTGCCTAAAGTGGCAACCCAGACTTCGTCGTCTGTTGGTGGTGTAGAGCTTCCTGTAGCCGCATGGCGTTCGTACTTAAATATGGAACTAACCATTCCAATTTTCGCTGTCTCTTATACACATCTCCGAGCCCACGAGACT
+
ABABABAB@DAAGCGGGGGFGGGGHHGFF2GFBGHGFEGEFHGHHGH1BABFGHHHHGHHHHHHHFHEGFGGGGHHGGGAEEHGFHGGHBHBHHHHGHHGHHFHHHGHGFHEHGGGEFFFHBGHBGFFFFFFBGBBE/DCGCFF?FGGGF
@M02034:409:000000000-BFKT7:1:2102:27853:8962 1:N:0:28
AAAGTCGAGGTGCCTAAAGTGGCAACCCAGACTGAGCAGAAGGTTGGTGGTGTAGAGCTTCCTGTAGCCGCATGGCGTTCGTACTTAAATATGGAACTAACCATTCCAATTTTCGCTGTCTCTTATACACATCTCCGAGCCCACGAGACT
+
ABBBBFAADDAAGGGFFGGFFFGHHGHGGGHGHFBGHHHFGHG3FHGFCEEFGHHFHHHHHHHHGGGGHEFGGGGGEFGGGFHHGG4FFGBFGGFGFHHFHFHHHGGHGHHHHGE<EFGFHFHHFFFGFGFHEGBGGBGGGGHGGDCGGE
@M02034:409:000000000-BFKT7:1:2102:5963:8962 1:N:0:28
AAAGTCGAGGTGCCTAAAGTGGCAACCCAGACTGAGTCTGTTGTTGGTGGTGTAGAGCTTCCTGTAGCCGCATGGCGTTCGTACTTAAATATGGAACTAACCATTCCAATTTTCGCTGTCTCTTATACACATCTCCGAGCCCACGAGACT
+
BBBCAFCBCCCCGGGGGGGGGGGHHHHGGHHGHGGH5BGHGHHGGF2EC?FFAAFD55FG5FFDH5F53AE0EEG1>?>BEE2FFGGD3BGGFH33EGHHC13FF4FBFGHHHEEFFGGFHGFG4DEGEFHFHFFDB/@FCGGE/<@/AG
@M02034:409:000000000-BFKT7:1:2102:4796:8984 1:N:0:28
AAAGTCGAGGTGCCTAAAGTGGCAACCCAGACTGTTGATAA
+
AAABAFBBB@AA4CFGC4BFBGGHHDCEGFHCCB3D3FD55
@M02034:409:000000000-BFKT7:1:2102:3934:8987 1:N:0:28
AAAGTCGAGGTGCCTAAAGTGGCAACCCAGACTGAGGGGCGGGTTGGTGGTGTTGTGCTTCCTGCAGCCGC
+
BABBBFBBBBAAGGGGGGGGGGGHHHH?CGFGHCGBFGC?FGGGFGFEFEGE?1F2/B4B4EFD3B?B//E
@M02034:409:000000000-BFKT7:1:2102:23523:8993 1:N:0:28
AAAGTCGAGGTGCCTAAAGTGGCAACCCAGACTTGTACTGCTGTTGGTGGTGTAGAGCTTCCTGTAGCCGCATGGCGTTCGTACTTAAATATGGAACTAACCATTCCAATTTTCGCTGTCTCTTATACACATCTCCGAGCCCACGAGACT
+
BBBBBFABBBABGFGGGGGGGGGHHAGEGHHGHHHFHHHHHHHHHHHEFEEFGFFDGFHHHGHHHGHHHFGEEGHFEEGGFEGHHHGFFGFHG3DEFHHHHGHGGHFHHFDHHGFEEGFGHGHHHGGHFCHEHHGFE/BCGFHGGGGGGH
@M02034:409:000000000-BFKT7:1:2102:4036:8999 1:N:0:28
AAAGTCGAGGTGCCTAAAGTGGCAACCCAGACTGGGGTTGGGGTTGGTGGTGTAGAGCTTCCTGTAGCCGCATGGCGTTCGTACTTAAATATGGAACTAATCATTCCAATTTTCGCTGTCTCTTATACACATCTCCGAGCCCACGAGACT
+
CCCCCFCBBCBCGGGGGGGGGGGHHHHGGHHGHFHHGEFGGGGGGGG111FFA3D555FC5GFFE5GB3EF?EGA1>?EFE?2/??GF?4GDGG33BGFH434D44F4FGGHH4<CFFAGFHGD2FHFHFHGFDGBD/@G?AGGG@DDAG
@M02034:409:000000000-BFKT7:1:2102:7541:9009 1:N:0:28
AAAGTCGAGGTGCCTAAAGTGGCAACCCAGACTCAGAATAATGTTGGTGGTGTAGAGCTTCCTGTAGCCGCATGGCGTTCGTACTTAAATATGGAACTAACCATTCCAATTTTCGCTGTCTCTATACACATCTCCGAGCCCACGAGACTC
+
CCCCCFCCCBABGGGGGGGFGGGHHHHGGHHGHHHHHHHFEGHHFHHGFGGGHHHGHHHHHHHHHHHGHGGGGGHFGGGGGGHHHHH3GGGHHHDFGHHFGHHFHHHGHHHHHHGGGGGHHHHGG4GBGGHFGHHG<DGGGAFGCCGDHF
@M02034:409:000000000-BFKT7:1:2102:20532:9013 1:N:0:28
AAAGTCGAGGTGCCTAAAGTGGCAACCCAGACTCAGAAGAATGTTGGTGGTGTAGAGCTTCCTGTAGCCGCATGGCGTTCGTACTTAAATATGGAACTAACCATTCCAATTTTCGCTGTCTCTTATACACATCTCCGAGCCCAC
+
ABABAFBBBBBBGGGGGGGGGFGHHHHGGHHGHHGHHHGBGHHHHHFEFGEFHHH5FHHHHHHHHHHHHGGGGGHHGGGGG>CHGHHGHHGHHEGBGGHGFHHHHHFHFHHHHFEGGCGHHHHHHHFHHHHHFGFFGCCFGGHG
@M02034:409:000000000-BFKT7:1:2102:4608:9015 1:N:0:28
AAAGTCGAGGTGCCTAAAGTGGCAACCCAGACTACGGGGGCTGTTGGTGGTGTAGAGCTTCCTGTAGCCGCATGGCGTTCGTACTTAAATATGGAACTAACCATTCCAATTTTCGCTGTCTCTTATACACATCTCCGAGCCCACGAGACT
+
A3AAAFBBDBAAFGFBEGGGD4FCGGHGGHHGHHEEEGC??EGHHGHEFD>FGDBF5DGHF3GGGGHHGGEEFEHEE?EFF?FEHHFFFHFEGGDBGFHFGFHHGFHEFHHHHHGGAD?FHFFHHBGGBGFGFBFHA/CC@FHGGGCG?G
@M02034:409:000000000-BFKT7:1:2102:28135:9019 1:N:0:28
AAAGTCGAGGTGCCTAAAGTGGCAACCCAGACTCAGCTTCCGGTTGGTGGTGTAGAGCTTCCTGTAGCCGCATGGCGTTCGTACTTAAATATGGAACTAACCATTCCAATTTTCGCTGTCTCTTATACACATCTCCGAGCCCACGAGACT
+
BBBABFAAAD>AFEGGGGGGBAFFHGH2FAGGBBHCGFFHHECEEEEGGCBBBFHBGHEHFHHEFFF5FAC@EEHHE>E1B>?F1FGFBF4BFEB?GHBGHHHG3FFDGGHFHHEFG?EDGFGGH2DBBGHGFFGFA/>>CFHGGGGAAF
@M02034:409:000000000-BFKT7:1:2102:23186:9019 1:N:0:28
AAAGTCGAGGTGCCTAAAGTGGCAACCCAGACTCCTCAGCAGGTTGGCGGTGTAGAGCTTCCTGTAGCCGCATGGCGTTCGTACTTAAATATGGAACTAACCATTCCAATTTTCGCTGTCTCTTATACACATCTCCGAGCCCACGAGACT
+
BBABBFCCCCAAGGGGGGGGGGGHHHHGGHHGHHHGHHHFHGHHHHGHEGEFEHHGGHHHHHHFGGHGHEGGGGHHGGGFEFGHHHHHHHHHHHHHHHGHGHHHHHGHHHHHHHGGGGGHGFHHHHHHGHHHHGGGE@CGGGHGGCGGGG
@M02034:409:000000000-BFKT7:1:2102:19157:9021 1:N:0:28
AAAGTCGAGGTGCCTAAAGTGGCAACCCAGACTCAGAGTCAGGTTGGTGGTGTAGAGCTTCCTGTAGCCGCATGGCGTTCGTACTTAAATATGGAACTAACCATTCCAATTTTCGCTGTCTCTTATACACATCTCCGAGCCCACGAGACT
+
CCCCCFCCCCCAGGGGGGGGGGGHGGHGGHHGHHHHGHHHHHHHHHGGFEAFGGHFHHHHHHHHHHHGFGGGEGHFFGGGGGHHHHFHHHGGGFHHHHHHHHGHHHGHHHHHHHGFGGGFHHHHHHFFFHEHHHHFGBBCGGHGG?DGDG
@M02034:409:000000000-BFKT7:1:2102:13149:9029 1:N:0:28
AAAGTCGAGGTGCCTAAAGTGGCAACCCAGACTGGTGCTCCGGTTGGTGGTGTAGAGCTTCCTGTAGCCGCATGGCGTTCGTACTTAAATATGGAACTAACCATTCCAATTTTCGCTGTCTCTTATACACATCTCCGAGCCCACGAGACT
+
CCCCBFCCCCBBGGGGGGGGGGGHHHHGGGHGHHHBGHHHHGGGGGGEFFGFGFGFHHGHHHHHHHHFHEEEFGHFGGGGGGHHHHHGHHGHHHFFHHHHFHHGHHGFHHHHHGGGGGGHHHHHHFHHFFHHHFFFGB@CCGHGGGGDGH
@M02034:409:000000000-BFKT7:1:2102:4894:9029 1:N:0:28
AAAGTCGAGGTGCCTAAAGTGGCAACCCAGACTTATACGGATGTTGGTGGTGTAGAGCTTCCTGTAGCCGCATGGCGTTCGTACTTAAATATGGAACTAACCATTCCAATTTTCGCTGTCTCTTATACACATCTCCGAGCCCACGAGACT
+
ABBBBF?ABBAAGGGGGGGGGGGHFHHGGHHDHGHHBGGGGGGHGHGEF1EFABGBAGEGEHHHHGHGHEGCGFGAF1>1EEBEGGHBGHFFGFGBFBGHHFHHBGB?FGHHHHGFEFFGHHHHFHGHGGHHHHHHGCGGCGHEG/CDGF
@M02034:409:000000000-BFKT7:1:2102:24115:9040 1:N:0:28
AAAGTCGAGGTGCCTAAAGTGGCAACCCAGACTGATAATAAGGTTGGTGGTGTAGAGCTTCCTGTAGCCGCATGGCGTTCGTACTTAAATATGGAACTAACCATTCCAATTTTCGCTGTCTCTTATACACATCTCCGAGCCCACGAGACT
+
ABBCBFCBBCABGGGGGGGFGGGGHHHGGHHGHHGHHHHHHHHHHHGEFGAFGHHHHHHHHHHHHHGFGEFEGGHGEGGGGGHHHHHHHHHGHHHFGGGGHHHHHHHHHHHHHHGEGGFHHHHHHHGHFHHHGHHEFBCDGGHGGCGFGH
@M02034:409:000000000-BFKT7:1:2102:27634:9041 1:N:0:28
AAAGTCGAGGTGCCTAAAGTGGCAACCCAGACTCCTGCTGGTGTTGGTGGTGTAGAGCTTCCTGTAGCCGCATGGCGTTCGTACTTAAATATGGAACTAACCATTCCAATTTTCGCTGTCTCTTATACACATCTCCGAGCCCACGAGAC
+
AAAAAFAADDAABEFGGGGGA1FAAFHAFGHGHGGGHFBFFCCFA//EF?AAAGG2FHHHGHHHFFBDGEEEGGGGGGGGEEHEHGFF1FFDBG1BBF1BFGHFGHFHHFHHHHGFGCEFHFGEFGGFGCFGGFHFG/>CCGGGG?CCC
@M02034:409:000000000-BFKT7:1:2102:10697:9041 1:N:0:28
AAAGTCGAGGTGCCTAAAGTGGCAACCCAGACTTGGAAGGGGGTTGGTGGTGTAGAGCTTCCTGTAGCCGCATGGCGTTCGTACTTAAATATGGAACTAACCATTCCAATTTTCGCTGTCCTATACACATCTCCGAGCCCACGAGACTCC
+
BBBBBFABBBAAGGGGGGGGGGGHHHHGGEHFHHHHHHHGGGGEEGGFFGEFHHHGHGHHHHHHHHHHHEEEGGHHEFGGFFGHHHHHHHHHHHHHGHHHHHFHHHHHHHHHHHGGGGGHHHHHHHFFFHGHHHG?C@FGHGGGGGGHHF
@M02034:409:000000000-BFKT7:1:2102:13708:9043 1:N:0:28
AAAGTCGAGGTGCCTAAAGTGGCAACCCAGACTAGGGCTGAGGTTGGTGGTGTAGAGCTTCCTGTAGCCGCATGGCGTTCGTACTTAAATATGGAACTAACCATTCCAATTTTCGCTGTCTCTTATACACATCTCCGAGCCCACGAGACT
+
BBBBBFABBBBAGGGGGGGFFGGHHHHGGHHGHHHCHHHGGHGFGGGGFGEFGGHHHHHHHFHHHHHFFFFCEGHFEEEGGGHHHHGGHHHHHHFHHHHGGHHHHHHFGGHHHGGGGGAGHHHHFGGHHHHHHHHHGC/D/FEGGGGFGF
@M02034:409:000000000-BFKT7:1:2102:24096:9047 1:N:0:28
AAAGTCGAGGTGCCTAAAGTGGCAACCCAGACTGATAATAAGGTTGGTGGTGTAGAGCTTCCTGTAGCCGCATGGCGTTCGTACTTAAATGTGGAACTAACCATTCCAATTTTCG
+
>>>>1BAADDA1AFBBFFG3BECG1FFFG0CFBGF2FGCHH111B0AAF?/B/BDGGFFGHHFFGFFHHGCECEH0>BEAA/B/EG211B2BF111BEFF10>BFH2BGHB2EG?
@M02034:409:000000000-BFKT7:1:2102:13577:9055 1:N:0:28
AAAGTCGAGGTGCCTAAAGTGGCAACCCAGACTAATGGTAATGTTGGTGGTGTAGAGCTTCCTGTAGCCGCATGGCGTTCGTACTTAAATATGGAACTAACCATTCCAATTTTCGCTGTCTCTTATACACATCTCCGAGCCCACGAGACT
+
BBBBBFBBBBBBGGGGGGGGGFGHHHHGGHGGHF3FGHGHHHHHHHHEFGGFGFHFHHHHHHHHHHGGGEGEGGGFGEGGGEFFHHHFFHHFHH3BGHHHHA@FGFHFFHHHHFFGGGGHBGFHDHFGHFFFHHHFGCDF@FHGG/AEGG
@M02034:409:000000000-BFKT7:1:2102:6914:9057 1:N:0:28
AAAGTCGAGGTGCCTAAAGTGGCAACCCAGACTAATAAGGATGTTGGTGGTGTAGAGCTTCCTGTAGCCGCATGGCGTTCGTACTTAAATATGGAACTAACCATTCCAATTTTCGCTGTCTCTTATACACATCTCCGAGCCCACGAGACT
+
CCCCCFAABBABGGGGGGGGGGGHHHFGGHHFHGHHGDGHDGHHHHHEFDEFFFGFFHHHHHHHHGHHHFGGGGFAEEGGGFHGHHHFHGHFHFEFGHHHG1BGDBGGHGHHHDEGGGGHFHGHEHHGHFHHHHGFF/>CGGGGGGGGGF
@M02034:409:000000000-BFKT7:1:2102:10608:9062 1:N:0:28
AAAGTCGAGGTGCCTAAAGTGGCAACCCAGACTAAGAATACTGTTGGTGGTGTAGAGCTTCCTGTAGCCGCATGGCGTTCGTACTTAAATATGGAACTAACCATTCCAATTTTCGCTGTCTCTTATACACATCTCCGAGCCCACGAGACT
+
CCCBCFCCCCBBGGGGGGGGGFFHHHHGGHHGH33BA5B5BAGHGHHEFGAFGGHGHGHHHHHHHHHHHGGGGGHHGEGGGFHHHHHHHHHHHGGHFHHHHHHHHHHHHHHHHHGGGGGGHHHHHHHHGHHHHHHHGCGGGGHGGFGGGH
@M02034:409:000000000-BFKT7:1:2102:6801:9066 1:N:0:28
AAAGTCGAGGTGCCTAAAGTGGCAACCCAGACTAATTCTACTGTTGGTGGTGTAGAGCTTCCTGTAGCCGCATGGCGTTCGTACTTAAATATGGAACTAACCATTCCAATTTTCGCTGTCTCTTATACACATCTCCGAGCCCACGAGACT
+
BBBBBFBBBBBBGGGGGGGGGGGGHGHGGHHGHHHGGHHHHHHHHHHEGGEFGFGGHHHHHHHHGHHHHGGCEGHGEGGGGGGHHHHDHHHHHHFHHHHGHHHHHHGHHHHHHHGGGGGHHHHHHHHHFHHHHHHGD@DGGGHGGGGGGG
@M02034:409:000000000-BFKT7:1:2102:10350:9066 1:N:0:28
AAAGTCGAGGTGCCTAAAGTGGCAACCCAGACTCATGGGGGGGTTGGTGGTGTAGAGCTTCCTGTAGCCGCATGGCGTTCGTACTTAAATATGGAACTAACATTCCAATTTTCGCTGTCTCTTATACACATCTCCG
+
AA?AAFAADDAAGGGFGGFADGFHBFHGGFAFHFHBFHFGCCG@CCGAEGBECBFFBFBFFFFG0BFFFG@@GCGF@B;AA:-AFFBBFFBFFFBFFFF9F/BFBBFFFFFFF;BBFFFFFFFBFB/FBBFBF/9;
@M02034:409:000000000-BFKT7:1:2102:16447:9072 1:N:0:28
AAAGTCGAGGTGCCTAAAGTGGCAACCCAGACTGATCGGCTGGTTGGTGGTGTAGAGCTTCCTGTAGCCGCATGGCGTTCGTACTTAAATATGGAACTAACCATTCCAATTTTCGCTGTCTCTTATACACATCTCCGAGCCCACGAGACT
+
A3AAAFBBDDAAFGGF4FGFGFGFFHHEDFEGHHGHHGGGGCGHHGGFFGEFGGHFGHGHHHHFHGHFGEEEEEHBFBEFEEFHGHH3GHFFHBE3FBGBGGHFHHHFFGHHGFEGGGGFHHGHGGDD?CF?CFG1A/B/>AGFGGGGGF
@M02034:409:000000000-BFKT7:1:2102:10779:9075 1:N:0:28
AAAGTCGAGGTGCCTCAAGTGGCAACCCAGACTAAGACGGCTGTTGGTGGTGTAGAGCTTCCTGTAGCCGCATGGCGTTCGTACTTAAATATGGAACTAACCATTCCAATTTTCGCTGTCTCTTAT
+
>A>>>DAADD111F111AFGGGGHHHHGGCAGHFHGFFFG/EGHBGA/BAEGHFFGH1GGHHGHHF2GFGE@EEGA@EEGGEBCEGGFGHHFD11>E1B>>B1B1>GBGGHHE><E?E/B2BFF1B
@M02034:409:000000000-BFKT7:1:2102:10340:9084 1:N:0:28
AAAGTCGAGGTGCCTAAAGTGGCAACCCAGACTCATGGGGGGGTTGGTGGTGTAGAGCTTCCTGTAGCCGCATGGCGTTCGTACTTAAATATGGAACTAACATTCCAATTTTCGCTGTC
+
A?AAAFBBB@2AGGGGGGFGGGGHEGFFGGEGHGHGGBF2E?CC--@:C.9AGFGGGGGG0BFFFFGFF.@DD.FGAFAA?D.A.BBFFB9FFBB/BBFBFFFF/B;BBFBBB;DA..;
@M02034:409:000000000-BFKT7:1:2102:17913:9086 1:N:0:28
AAAGTCGAGGTGCCTAAAGTGGCAACCCAGACTACTGGGACGGTTGGTGGTGTAGAGCTTCCTGTAGCCGCATGGCGTTCGTACTTAAATATGGAACTAACCATTCCAATTTTCGCTGTCTCTTATACACATCTCCGAGCCCACGAGACT
+
BBBBAFB?DBABGGGFFAGFGGGFFGFEGHHGHHHHHHHCHGGGGCGGGGGEGBGGGHHHHHHFGBGFGFGEEFH?EGGGFEHHGHGGHHHHGGGDFHEHHFBFHFHHHHHHHEEAADEB3GGHGGBBD2DG2F2FC/B?FAGECAFFGE
@M02034:409:000000000-BFKT7:1:2102:7667:9089 1:N:0:28
AAAGTCGAGGTGCCTAAAGTGGCAACCCAGACTACT
+
ABBBBFBBBDAAGGGGGGGDGGGFHHHGGHHGH335
@M02034:409:000000000-BFKT7:1:2102:17542:9091 1:N:0:28
AAAGTCGAGGTGCCTAAAGTGGCAACCCAGACTCAGAATAAGGTTGGTGGTGTAGAGCTTCCTGTAGCCGCATGGCGTTCGTACTTAAATATGGAACTAACCATTCCAATTTTCGCTGTCTCTTATACACATCTCCGAGCCCACGAGACT
+
AABBAFBBBBABFGGGGGGGGGGHHHHGGHHGHHHHHHHHHHHGGHGFFGEFHHHGHGHHHHHHGHHHHGGGGGHHGFGGGGHGHHHGHHHHHHHHGHGFFHHHHHHHFHHHHHEFGGGGFFHHHHHHFHGHHGD2C<DGGGGGG?DGGG
@M02034:409:000000000-BFKT7:1:2102:11127:9093 1:N:0:28
AAAGTCGAGGTGCCTAAAGTGGCAACCCAGACTAATAATAAGGTTGGTGGTGTAGAGCTTCCTGTAGCCGCATGGCGTTCGTACTTAAATATGGAACTAACCATTCCAATTTTCGCTGTCTCTTATACACATCTCCGAGCCCACGAGACT
+
BBCCBFCCCCBCGGGGGGGGGGGHHHHGGGGGHHGHHFGHHHHFGHGAFGEFGGHHHHHHHHHHHHHHGGGGFGHAEFGGEGEHHHHG3FFGHBFFHHHHGHFHFHFHFGHHGHGGGFGHHFHHHHGHHE2FBGDDD?D?FGFFC@CFGB
@M02034:409:000000000-BFKT7:1:2102:15307:9093 1:N:0:28
AAAGTCGAGGTGCCTAAAGTGGCAACCCAGACTTCGAAGGCGGTTGGTGGTGTAGAGCTTCCTGTAGCCGCATGGCGTTCGTACTTAAATATGGAACTAACCATTCCAATTTTCGCTGTCTCTTATACACATCTCCGAGCCCACGAGACT
+
BCCCAFCCCCBCGGGGGGGGGGGHHHHGGHHGHHHGHGGGHGGGGEFGGGGFHHHGHHHHHHHHHHHHHGGGGGHHGGGGGGHHHHHHFGHHHHHHHHHGHHGHHGHHGHHHHHGGGFGHHGHHHHGGFHHHEHHHG/CCGGGGG?CDGD
@M02034:409:000000000-BFKT7:1:2102:27372:9103 1:N:0:28
AAAGTCGAGGTGCCTAAAGTGGCAACCCAGACTAATAATAATGTTGGTGGTGTAGAGCTTCCTGTAGCCGCATGGCGTTCGTACTTAAATATGGAACTAACCATTCCAATTTTCGCTGTCTCTTATACACATCTCCGAGCCCACGAGACT
+
CCCCCFBADBACGGGGGGGBGGGGGHHGGHHGHH3GD5D55DGGGHHGGGGFGGHFHHHHHHHHHGHHHEFGGGHCEAEFEFHHHHHGHHHHHHHHGFHCGHFHHHFFHHHHHHGAEDEGFHHHGHFFFGHHGGFHFCC@CGHGF>?DGF
@M02034:409:000000000-BFKT7:1:2102:21561:9105 1:N:0:28
AAAGTCGAGGTGCCTAAAGTGGCAACCCAGACTTCTGGGGTTGTTGGTGGTGTAGAGCTTCCTGTAGCCGCATGGCGTTCGTACTTAAATATGGAACTAACCATTCCAATTTTCGCTGTCTCTTATACACATCTCCGAGCCCACGAGAC
+
CBCCCFCCCCCCGGGGGGGGGGGHHHHGGHHGHFBBFH2?2AEEHHHEFEEGHHHHFHHHHHHHHHHGFGGGGGHGGGGGGGHHHHFGHHHHHGDFHHHHGHHGHHHHHGGHHGEGFEFHHFHHFGGHHGHHHHHGD@<CGGHGGCCDD
@M02034:409:000000000-BFKT7:1:2102:7666:9108 1:N:0:28
AAAGTCGAGGTGCCTAAAGTGGCAACCCAGACTAATGCTTCTGTTGGTGGTGTAGAGCTTCCTGTAGCCGCATGGCGTTCGTACTTAAATATGGAACTAACCATTCCAATTTTCGCTGTCTCTTATACACATCTCCGAGCCCACGAGACT
+
CCCCCFCBCCCCGGGGGGGGGGGHHHHGGHHGHHCHHGHHHHHHHHHFFGGGHGHFHHHHHHHHHHHHHGGGGGHHGGGGGGEHHHHHHHHHHHHHEFHHFGGHHHHGGHHHHGGGGGGFHGHHHHHHGFHHGHHFGCFGGGHGGGGGDH
@M02034:409:000000000-BFKT7:1:2102:27355:9109 1:N:0:28
AAAGTCGAGGTGCCTAAAGTGGCAACCCAGACTAATAATAATGTTGGTGGTGTAGAGCTTCCTGTAGCCGCATGGCGTTCGTACTTAAATATGGAACTAACCATTCCAATTTTCGCTGTCTCTTATACACATCTCCGAGCCCACGA
+
BBBAAFBB?A>AGGGGGFGGGBFFGHHEGHHGGHHHFFBFFHH5FF2AF2EFHFHB5F3FGGHEBEG5F1EAFEFAF1EFEEHHHH4DGHFGH3F@FFFBF?GH3FBFGEGDGF//ECGFFBDG4B4F?C?22FDF/>C@CEEF/>
@M02034:409:000000000-BFKT7:1:2102:8004:9112 1:N:0:28
AAAGTCGAGGTGCCTAAAGTGGCAACCCAGACTATGGGTAATGTTGGTGGTGTAGAGCTTCCTGTAGCCGCATGGCGTTCGTACTTAAATATGGAACTAACCATTCCAATTTTCGCTGTCTCTTATACACATCTCCGAGCCCACGAGACT
+
CCCCCFCCCCCCGGGGGGGFGGGHHHHGGHHGHFHGHHGGGGHHHHGAFEGFFEG5FDGHFHHHHFGFGGGEGGFAEEEFEE?GGHHFHHHHHHBFGFFGBB@FEDHFHGFHGBE/EDEGDGFG?F4FGFFGHHGBF/<CC=CF@/A?DG
@M02034:409:000000000-BFKT7:1:2102:21968:9122 1:N:0:28
AAAGTCGAGGTGCCTAAAGTGGCAACCCAGACTCTGAGTGAGGTTGGTGGTGTAGAGCTTCCTGTAGCCGCATGGCGTTCGTACTTAAATATGGAACTAACCATTCCAATTTTCGCTGTCTCTTATACACATCTCCGAGCCCACGAGACT
+
>>A?1BAAD@A?BFGF1FGBG1E0FFHGGFEFHFHHGDGGAGHBGHG/AAEFCFHGHHHG1FGGHEFHHEEEGEGGEE?FFGGHGHDGBGGHGBBF@EFGFFHFHDDEHHHHHHG/EEFBFBGG1FFF>B<<BBBBC@C<BEEG/>/AED
@M02034:409:000000000-BFKT7:1:2102:15865:9124 1:N:0:28
AAAGTCGAGGTGCCTAAAGTGGCAACCCAGACTCAGAGTCAGGTTGGTGGTGTAGAGCTTCCTGTAGCCGCATGGCGTTCGTACTTAAATATGGAACTAACCATTCCAATTTTCGCTGTCTCTTATACACATCTCCGAGCCCACGAGACT
+
AA?AAFAABBAAFGGGGGGGGFGFFFFEGGGFFHH33ABFGFCDGHGAAEBBG3FBFEFGHEHGGHFFHGG@EEHGC?EFEABEEGFDHHBGFBDFFEFFGFHHHHHFFGBGFD/EEEEGHHGFFBDGFHFFHHHEB/BDFFCFGGC/AG
@M02034:409:000000000-BFKT7:1:2102:24311:9125 1:N:0:28
AAAGTCGAGGTGCCTAAAGTGGCAACCCAGACTGTTCCTGCGGTTGGTGGTGTAGAGCTTCCTGTAGCCGCATGGCGTTCGTACTTAAATATGGAACTAACCATTCCAATTTTCGCTGTCTCTTATACACATCTCGAGCCCACGAGACTC
+
AABB>DAB@BAAGGGFGGGGFGGGHGHGFDHGHHHFHHHHHFEEGGGBFEBAADGDGHHHHFHHHHHHHGGGGGGGFGFFGGGHHHFGHFHHHFFFCHGGGHHHHHHHHHHHHHGGGGAFGHHHFHGHDGHHFFF02CGGFGGGGGCDDC
@M02034:409:000000000-BFKT7:1:2102:10116:9129 1:N:0:28
AAAGTCGAGGTGCCTAAAGTGGCAACCCAGACTTCGCCTTCTGTTGGTGGTGTAGAGCTTCCTGTAGCCGCATGGCGTTCGTACTTAAATATGGAACTAACCATTCCAATTTTCGCTGTCTCTTATACACATCTCGAGCCCACGAGACTC
+
BCBCBFCCCCBCGGGGGGGGGFGHHHHGGHHGHHHGGGGGHHHHHHHGFGGFHHGFGHHHHHHHHGHGHGGGGGHHGGGGEGHHHHHHHHHHHHGHGHGHFHHHHHHHHHHHHHGFGGGHHHHHHHHHHHGHHHHHHGGGGHGFGGGGGF
@M02034:409:000000000-BFKT7:1:2102:12022:9134 1:N:0:28
AAAGTCGAGGTGCCTAAAGTGGCAACCCAGACTACGAATAGGGTTGGTGGTGTAGAGCTTCCTGTAGCCGCATGGCGTTCGTACTTAAATATGGAACTAACCATTCCAATTTTCGCTGTCTCTTATACACATCTCCGAGCCCACGAGACT
+
CCCCCFCCCCBCGGGGGGGFGGGHHHHGGHHGHHHGEGGFHHHHGGGAFFGFGGHFEGHHHHHHHGHHGGGEEEHFFEFEFFGHHHHGGHHFGHFFHHGHFFFGHHHGHHHHHFEEFGFHHHHHFHHHGGFHHHFDE@DFGGHFCFGGGH
@M02034:409:000000000-BFKT7:1:2102:23295:9136 1:N:0:28
AAAGTCGAGGTGCCTAAAGTGGCAACCCAGACTGGGGCGGGGGT
+
BBBBBFBBBBBAGGGGGGGGGGGHHHHGGH223BAFE2AEEGGE
@M02034:409:000000000-BFKT7:1:2102:21963:9139 1:N:0:28
AAAGTCGAGGTGCCTAAAGTGGCAACCCAGACTCTGAGTGAGGTTGGTGGTGTAGAGCTTCCTGTAGCCGCATGGCGTTCGTACTTAAATATGGAACTAACCATTCCAATTTTCGCTGTCTCTTATACACATCTCCGAGCCCACGAGACT
+
CCCCCFBCBCBBGGGGGGGGGGGHHHHGGHHGHHHHHHHHGHHHHHGEFEEFGHGFGHHHHHHHGFHHHEFEGGHHGGGGGGHHHHHHHHHHHHHHHHHGHHHHHHGHHHHHHHE/?EFFHHHHHHHGFHGHHHGHFBCFGGHGG@DGGF
@M02034:409:000000000-BFKT7:1:2102:19575:9143 1:N:0:28
AAAGTCGAGGTGCCTAAAGTGGCAACCCAGACTGCTAGTAAGGTTGGTGGTGTAGAGCTTCCTGTAGCCGCATGGCGTTCGTACTTAAATATGGAACTAACCATTCCAATTTTCGCTGTCTCTTATACACATCTCCGAGCCCACGAGACT
+
CCCCCFCCCBBCGGGGGGGGGFGHHHHGGHHGHHHHHHGHHHHHFGEFFGGFGHHFHHHHHHHHHGHGHGGGGGHGGGGGGGHHHHHHHHFHGFBBGGHHGHFHHHHHHHHHHHGGGGEGFHHHGHHFFHGHGGFFB>BDGGHGGCGDGH
@M02034:409:000000000-BFKT7:1:2102:24320:9143 1:N:0:28
AAAGTCGAGGTGCCTAAAGTGGCAACCCAGACTGTTCCTGCGGTTGGTGGTGTAGAGCTTCCTGTAGCCGCATGGCGTTCGTACTTAAATATGGAACTAACCATTCCAATTTTCGCTGTCTCTTATACACATCTCGAGCCCACGAGACTC
+
AAAAAFAAADA?B11FB1DGGFGFHHGGGG0FHFHHHHHHHGGGGCEAFEBAGBF2DBGHHGHGHHFHEAE@EEFHGFGEE>0GEGGF1F@FGBFGGFHCEF1FFGGGGHHHHHGGGGFE2>FG1F>B2FFFCG1F1</>FHA@?/??F<
@M02034:409:000000000-BFKT7:1:2102:19886:9155 1:N:0:28
AAAGTCGAGGTGCCTAAAGTGGCAACCCAGACTGATGTGGGGGTTGGTGGTGTAGAGCTTCCTGTAGCCGCATGGCGTTCGTACTTAAATATGGAACTAACCATTCCAATTTTCGCTGTTCTTATACACATCTCCGAGCCCACGAGACTC
+
BBBBBFAADBABGFGGGGGBGEFFHGHFFHHGHFGFHFFGEFGGFEGEFDEFGFH5GHHHHHHFGFHGHEEEGGHHGGGGEEFHHHHHHHHHHHHHGHGHFHGHHHGHFHHHHFCDGGGHGHHGHHGHGHGFGGGE@DCCFGGGGGDGHG
@M02034:409:000000000-BFKT7:1:2102:10277:9159 1:N:0:28
AAAGTCGAGGTGCCTAAAGTGGCAACCCAGACTAATGATGAGGTTGGTGGTGTAGAGCTTCCTGTAGCCGCATGGCGTTCGTACTTAAATATGGAACTAACCATTCCAATTTTCGCTGTCTCTTATACACATCTCCGAGCCCACGAGACT
+
BBBBBFBBBBAAGGGG4GGGGGGHHHHG2FHGHHDGHHHHFHHHHHGFFGEFFFHGHEHHHHHHHHHGHGGGGGHGEGGGFFHHHHHFHHGGHFGFFHHHHHHHHHHGHHHHHGFGGGGHHHHFFHGHGHGHHHHBC/CCGGHGGGGGGH
@M02034:409:000000000-BFKT7:1:2102:19190:9172 1:N:0:28
AAAGTCGAGGTGCCTAAAGTGGCAACCCAGACTACTAAGTCTGTTGGTGG
+
BAABBDAAD@AAGGGFGFGGGGGGGHHGGGAFHHCGD535ADGGF3CGCA
@M02034:409:000000000-BFKT7:1:2102:22750:9177 1:N:0:28
AAAGTCGAGGTGCCTAAAGTGGCAACCCAGACTGAGA
+
CCCCCFABBBBCGGGGGGGEGGGHHHHGGHHGHH335
@M02034:409:000000000-BFKT7:1:2102:14808:9178 1:N:0:28
AAAGTCGAGGTGCCTAAAGTGGCAACCCAGACTAATCAGCATGTTGGTGGTGTAGAGCTTCCTGTAGCCGCATGGCGTTCGTACTTAAATATGGAACTAACCATTCCAATTTTCGCTGTCTCTTATACCATCTCCGAGCCCACGAGACTC
+
AABBAFAA?DBAGGGGFGGGGGGHHHCGGHGFHHHHHHHHHHHHHGHFFGEFHHGFGHHHHHHHHHHHHGFGGGGGGFGGEFGHHHHHHHHHHHGFHHHFHHFHHGGHBFGHFHGEGGGHHHHHFHGGHFHHHFGE/BCCFHEGFGGGGG
@M02034:409:000000000-BFKT7:1:2102:19168:9179 1:N:0:28
AAAGTCGAGGTGCCTAAAGTGGCAACCCAGACTACTAAGTCTGTTGGTGGTGTAGAGCTTCCTGTAGCCGCATGGCGTTCGTACTTAAATATGGAACTAACCATTCCAATTTTCGCTGTCTCTTATACACATCTCCGAGCCCAC
+
CCCCBFABCCCCGGGGGGGGGGGHHHHGGHHGHFHF55FDGGGFGHHGEFGEEGHFAGHHFHHHHBHGHGGGGGHEGEGGGEHGHHHGHGGFHFD3GEGGFFDFGGFHFGHHHB/EGGGHHHHHFHHHGHHGGGGHG@/BFF/?
@M02034:409:000000000-BFKT7:1:2102:12699:9182 1:N:0:28
AAAGTCGAGGTGCCTAAAGTGGCAACCCAGACTCCGACGTCGGTTGGTGGTGTAGAGCTTCCTGTAGCCGCATGGCGTTCGTACTTAAATATGGAACTAATCATTCCAATTTTCGCTGTCTCTTATACACATCTCCGAGCCCACGAGACT
+
CCCCCFCCCCCBGGGGGGGGGGGHHHHGGCDFFFFF22EAE?EG?ECAA1EF13D5D5BE5GGFE5D5@EE/EEE1>?>F??2?EFH3BGHDEH33BFHH434B44B4?F3GG3</?BAGDGGF2@F>D2G2@GG2A/A@CGEFCFFGCG
@M02034:409:000000000-BFKT7:1:2102:14419:9182 1:N:0:28
AAAGTCGAGGTGCCTAAAGTGGCAACCCAGACTGGTGGGCCTGTTGGTGGTGTAGAGCTTCCTGTAGCCGCATGGCGTTCGTACTTAAATATGGAACTAACCATTCCAATTTTCGCTGTCTCTTATACACATCTCCGAGCCCACGAGACT
+
AABB>DAABBAABCGFGGGGGGGGGHFEGGHGHHHBFDCGHGGHHHHGGGGFHFGFGHHHHHHHHHHFHEEEFGHGEEGFEEGFHGG3GHFHHFHHHHGHHHHHHHHHFHHHHHGGGDGFHGGHHGFFGFHHEFGFD/DGGGHGFCFGGG
@M02034:409:000000000-BFKT7:1:2102:9360:9186 1:N:0:28
AAAGTCGAGGTGCCTAAAGTGGCAACCCAGACTGGGTGTCGGGTTGGTGGTGTAGAGCTTCCTGTAGCCGCATGGCGTTCGTACTTAAATATGGAACTAACCATTCCAATTTTCGCTGTCTCTTATACACATCTCCGAGCCCACGAGACT
+
BCBCCFCBCBCCGGGGGGGGGGGHHHHGGHHGHF22BEEHGCGHGGGGCEGGGFG5AFHGEGFHEFGBFFG@EGHEEEEE?EECFFHFBFHFFF3BBEGH3?3F3DF4FFEHF4<EF/CHHHHHFDFGGFHC2GFDECGGCF/=/C-CDB
@M02034:409:000000000-BFKT7:1:2102:24669:9189 1:N:0:28
AAAGTCGAGGTGCCTAAAGTGGCAACCCAGACTCCGCAGAAGGTTGGTGGTGTAGAGCTTCCTGTAGCCGCATGGCGTTCGTACTTAAATATGGAACTAACCATTCCAATTTTCGCTGTCTCTTATACACATCTCCGAGCCCACGAGACT
+
CCCCBFBADBBCGGGGGGGGGGGGHHHGGGHGHHHGGGGCGHGFGHGFFGGGHGHGGHHHHHHHHHGGGEG0EFHEEFGGGFGHHHFFHGDHHFFGHHHHHGGHGGFHHHHHHFEEGGGHHGHHDHFDFGHCFGGGB/CDGFHGGGGGGG
@M02034:409:000000000-BFKT7:1:2102:9643:9205 1:N:0:28
AAAGTCGAGGTGCCTAAAGTGGCAACCCAGACTATTAAG
+
BBBBAFBBBBBAFGGGGFGFGGGHHHHGGHH2G35D555
@M02034:409:000000000-BFKT7:1:2102:4722:9210 1:N:0:28
AAAGTCGAGGTGCCTAAAGTGGCAACCCAGACTTCGTCTCCTGTTGGTGGTGTTGTGCTTCCTGGAGCAGCATGGCGT
+
BBBBBF3>3A>A4FGBEGGGGGGGGGFGDCGABBAE2AE2FFCF53AE2ABCA1A2A55D5G5F3F121BB1BFF1>>
@M02034:409:000000000-BFKT7:1:2102:24342:9211 1:N:0:28
AAAGTCGAGGTGCCTAAAGTGGCAACCCAGACTCGGCAGGATGTTGGTGGTGTAGAGCTTCCTGTAGCCGCATGGCGTTCGTACTTAAATATGGAACTAACCATTCCAATTTTCGCTGTCTCTTATACACATCTCCGAGCCCACGAGACT
+
ABBBAFBAADABGFGGGGGGGFGHHHHGGHHGHGGGGGFGFGFFGHHGGCEGGEHBBFHHHFHHHHF5GEGCGGE?EFGGFGGFGGGGFGGFGHFHEGHHGGFGHGGHHFGHHEE/EGDDHFFH3GHF3GFFGGHFC/B@?FGGGC/EEH
@M02034:409:000000000-BFKT7:1:2102:13034:9214 1:N:0:28
AAAGTCGAGGTGCCTAAAGTGGCAACCCAGACTGATGCTAATGTTGTTGGTGTAGAGCTTCCTGTAGCCGCATGGCGTTCGTACTTAAATATGGAACTAACCATTCCAATTTTCGCTGTCTCTTATACACATCTCCGAGCCCACGAGACT
+
AAB@ADAAB@BAGGGGGGGFGGGHHHHGGDHGHC355FFFGGGGHHFGFHFFHHHFHGHHHGHHHHHHHGGGGGHHGGGGFGGHHHHHHHHHGFBGFHFGGHHHFHHHHGHHHHGGG??D4BFFFG4E?GGHHGFHF/@?GGHGFCDDGF
@M02034:409:000000000-BFKT7:1:2102:16645:9219 1:N:0:28
AAAGTCGAGGTGCCTAAAGTGGCAACCCAGACTAATCAGAGTGTTGGTGGTGTAGAGCTTCCTGTAGCCGCATGGCGTTCGTACTTAAATATGGAACTAACCATTCCAATTTTCGCTGTCTCTTATACACATCTCCGAGCCCACGAGACT
+
CCBCCFCCCCABGGGFGGGGGGGHHHHGGHGFGFFHFHHFCEHHHHGEFFEFHHHGGHHHHHHHHHHHHGGGGGHHGGGGGGHHHHHHHHHHHHHHGGHHHHHHHHHHGHHHHHGGGGGHGHHHHHHHGHFHHHHHFDFGGGHGGGFDGE
@M02034:409:000000000-BFKT7:1:2102:6441:9221 1:N:0:28
AAAGTCGAGGTGCCTAAAGTGGCAACCCAGACTG
+
CCCCCFCCCCBCGGGGGGGFGGGHHHHGGHHGHH
@M02034:409:000000000-BFKT7:1:2102:6629:9227 1:N:0:28
AAAGTCGAGGTGCCTAAAGTGGCAACCCAGACTCTGCCTAATGTTGGTGGTGTAGAGCTTCCTGTAGCCGCATGGCGTTCGTACTTAAATATGGAACTAACCATTCCAATTTTCGCTGTCTCTTATACACATCTCCGAGCCCACGAGACT
+
CCCCCFCCCCCCGGGGGGGGGGGGHHHGGHGGHHHGHHHFFHHHFHEE2AEE13D5ADFGBGHHE5AA3EG0BEC1>?>FE>2EGGHB3GH4@G33B@GH313B34F4DFDHF4>?EE?B?FGF4?BBFFG2GDHBE/BD/FEFCC<//F
@M02034:409:000000000-BFKT7:1:2102:20781:9238 1:N:0:28
AAAGTCGAGGTGCCTAAAGTGGCAACCCAGACTGTTGCTTCTGTTGGTGGTGTAGAGCTTCCTGTAGCCGCATGGTGTTCGTACTTAAATATGGAACTAACCATTCCAATTTTTGCTGTCTCTT
+
BBBABFBBBBA?FGGGGGGFFGGFHHHGGGGGHHHFFHHDGHHHBGA2A2E1ABF5BFBBBCFHGA553AE0EFH551>D>12BFFF@@BG44@33BFGG31@F@F44GG3F?4>FGHFGFEBF
@M02034:409:000000000-BFKT7:1:2102:16376:9244 1:N:0:28
AAAGTCGAGGTGCCTAAAGTGGCAACCCAGACTGGTAATCAGGTTGGTGGTGTAGAGCTTCCTGTAGCCGCATGGCGTTCGTACTTAAATATGGAACTAACCATTCCAATCTTCGCTGTCTCTTATACACATCTCCGAGCCCACGAGACT
+
CCCCCFCCCCCBGGGGGGGGGGGHHHHGGHHGHHHHFFGGFBGFGFGAA2FFA3D55BBFFHHHFFFBFEG0?EF1>?EFEA??FGG@3FG4B33@BEGHF??FEFG44D3F?B?AFE?EGGHF4D4FFBBFGHHBA/>BCFGFCDC/AF
@M02034:409:000000000-BFKT7:1:2102:10694:9251 1:N:0:28
AAAGTCGAGGTGCCTAAAGTGGCAACCCAGACTACGCCGACTGTTGGTGGTGTAGAGCTTCCTGTAGCCGCATGGCGTTCGTACTTAAATATGGAACTAACCATTCCAATTTTCGCTGTCTCTTATACACATCTCCGAGCCCACGAGACT
+
CCCCCFCBBBABGGGGGGGGGGGHHHHGGHHGHHHGGGGGGGGHHHHGFGEFHFHFFHHHHHHHHGHHHGGEGGHFGGGGGFHHHHHHHHHFGHBGHHHHHEFGHHGFHHHHHBFDFFDHFHHHFHFFGFHHHFGBECFGGGHGGGGDFG
@M02034:409:000000000-BFKT7:1:2102:10498:9268 1:N:0:28
AAAGTCGAGGTGCCTAAAGTGGCAACCCAGACTCCGC
+
BBBBBFBBBBBBGGGGGGGGGGGGGHHGGGHGH332B
@M02034:409:000000000-BFKT7:1:2102:20839:9269 1:N:0:28
AAAGTCGAGGTGCCTAAAGTGGCAACCCAGACTTTTCCTACTGTTGGTGGTGTAGAGCTTCCTGTAGCCGCATGGCGTTCGTACTTAAATATGGAACTAACCATTCCAATTTTCGCTGTCTCTTATACACATCTCCGAGCCCACGAGACT
+
BBBABFAB3DABFFDGGFFBGEFHBFH?FHHGHHHHHHHAGFGGHHEEFEBFGGHEGHHHHHHFFGGBGECFEGGHGGGGGEFHFHHGEGGGHGF@BFHHFHGGHGFHHHHHHHEGGGGGHGHHGHBGGHBFBDDGE/CF@FGGC<CE?F
@M02034:409:000000000-BFKT7:1:2102:3446:9276 1:N:0:28
AAAGTCGAGGTGCCTAAAGTGGCAACCCAGACTAATAGTAAGGTTGGTGGTGTAGAGCTTCCTGTAGCCGCATGGCGTTCGTACTTAAATATGGAACTAACCATTCCAATTTTCGCTGTCTCTTATACACATCTCCGAGCCCACGAGACT
+
3?>?>F3ADDABGGGGGBFFGFFFGHHEGHGGHHHHHHHHGHHHDFCEFGEFAGHFBHHHHHHHHGHBGEEFEFHHGGGGFEHHHHHGHGBGFHHGGHGGGAHHGGGGGHHHHGGEGGGGHHHHHHEFDGHHHHFHE?FCDGHGGCGDDF
@M02034:409:000000000-BFKT7:1:2102:3772:9280 1:N:0:28
AAAGTCGAGGTGCCTAAAGTGGCAACCCAGACTAATAAGAATGTTGGTGGTGTAGAGCTTCCTGTAGCCGCATGGCGTTCGTACTTAAATATGGAACTAACCATTCCAATTTTCGCTGTTTCTTATACACATCTCCGAGCCCACGAGACT
+
AAAAAFABBBAAFGGGFBGBFGGFHHHGGHHGHHGHFGFBGHHHGFHBFEEFHGGGHHHHHGHGGHHHHFGA?FHHEEGFGEGHHHFDHGGHHHGHHHHHHHGHHHHHHHHHHGGFGGGHHHHHGGFGHGFGHFF2?/><CFEGGFF?AD
@M02034:409:000000000-BFKT7:1:2102:18822:9283 1:N:0:28
AAAGTCGAGGTGCCTAAAGTGGCAACCCAGACTAATAATAAGGTTGGTGGTGTAGAGCTTCCTGT
+
BABCAFBCCCBCGGGGGGGEGGGHHHHGGHG2BB3FFBH55AFB3FA2A2BF13D55AAB5F55A
@M02034:409:000000000-BFKT7:1:2102:12426:9285 1:N:0:28
AAAGTCGAGGTGCCTAAAGTGGCCACCCAGACTATTGCGTCGGTTGGTGGTGTAGAGCTTCCTGTAGCCGCATGGCGTTCGTACTTAAATATGGAACTAACCATTCCAATTTTCGCTGTCTCTTATACACATCTCCGAGCCCACGAGACT
+
BBBBBFBBBBBBGGGGGCGGGGGCHGHGGHHFHFGFHFGEEFGGGGGFFGEFGDF5FGHHGHHHHGFGHGGFGGGGEEFEEEGHHHF?FHHHHHFBGFHEFCGFEFFEHHHHHFDGGGGHGHHHFDGFFFHCFGHFDBDCGFHFGCGD.<
@M02034:409:000000000-BFKT7:1:2102:15672:9289 1:N:0:28
AAAGTCGAGGTGCCTAAAGTGGCAACCCAGACTGATGGTAAGGTTGGTGGTGTAGAGCTTCCTGTAGCCGCATGGCGTTCGTACTTAAATATGGAACTAACCATTCCAATTTTCGCTGTCTCTTATACACATCTCCGAGCCCACGAGACT
+
BBBBBFBBBBBBFGGGGGGFGGGHHHHGCHGGHFGHHCGHHGHHHGGGGEGFGGGFGHHHHGHHHFHGHGGFEGHFFEGGGGCGHHHHHHHGHHFGHHHGFFFGBGGHGGFHHDEFGDEGHHGHFG?FBGBHGHGFD??CGGHGGGGGGG
@M02034:409:000000000-BFKT7:1:2102:6299:9294 1:N:0:28
AAAGTCGAGGTGCCTAAAGTGGCAACCCAGACTGGGGGGGGGGTTTGGGG
+
A@AAA3A?DDAA1G1GFGFFGFFGFEGCAFHCFHAGEGE?@@@-;-A?-@
@M02034:409:000000000-BFKT7:1:2102:23423:9301 1:N:0:28
AAAGTCGAGGTGCCTAAAGTGGCAACCCAGACTGTTCCTCAGGTTGGTGGTGTAGAGCTTCCTGTAGCCGCATGGCGTTCGTACTTAAATATGGAACTAACCATTCCAATTTTCGCTGTCTCTTATACACATCTCCGAGCCCAC
+
BBB@BFBBBBAAGGGFGGFBGFGHHHHGGGGGHHDGFFFFFGHHFHGEFEEFHHHFGHGHHFGFFFGHHGGEGGHHGFGFFGHHHHGFGGGHHGFHFHGGHGHHGHGHHGFHGEEEF?FFHFHHGHGGFHHHEGDDC/BCF//?
@M02034:409:000000000-BFKT7:1:2102:21606:9302 1:N:0:28
AAAGTCGAGGTGCCTAAAGTGGCAACCCAGACTGAGCCTCATGTTGGTGGTGTAGAGCTTCCTGTAGCCGCATGGCGTTCGTACTTAAATATGGAACTAACCATTCCAATTTTCGCTGTCTCTTATACACATCTCCGAGCCCACGAGACT
+
BBBBBFBBBBBBGGGGGGGGGGGHGHHGGHHFHHFHHCGFFGHHHHHEAEEFAAF55AEGFHGHGDA5EEE?EEFAEE@FEABGGGHHDFHFFH33F@GHF?3B?4HFGHFHF4EAFGEGEGGGEFDFHFH?GGHFF/<B@/CFC/AEAG
@M02034:409:000000000-BFKT7:1:2102:24356:9304 1:N:0:28
AAAGTCGAGGTGCCTAAAGTGGCAACCCAGACTAGTAAGAAGGTTGGTGGTGTAGAGCTTCCTGTAGCCGCATGGCGTTCGTACTTAAATATGGAACTAACCATTCCAATTTTCGCTGTCTCTTATACACATCTCCGAGCCCACGAGACT
+
BBBBBFBBBBABFGGGGGGBGFGGHHHDGHHFHHHHHFHFHHH3BGGGGFEFGHHGHHGHHHHHHFHGHEFEEGHEEEGEEEHHHHHHFGFHGHGHFHHHHHGGFHHHGHHHHFGAGGFFHHGHHHHFGHHGFFFFF/CFGGHG?/CGGG
@M02034:409:000000000-BFKT7:1:2102:27689:9313 1:N:0:28
AAAGTCGAGGTGCCTAAAGTGGCAACCCAGACTGGTAGGAGTGTTGGTGGTGTAGAGCTTACTGTAGCCGCATGGCGTTCGTACTTAAATATGGAACTAACCATTCCAATTTTCGCTGTCTCTTATACACATCTCCGA
+
>3>AAFABB2>>BGGGFFG6GGGFGHFFGFAEFB2AF5FAG2FFGHHEFDAFBDH555BF5A5FFFGFFEEEG1FG0E/FE1CCEGFDFFGDG333@GDBBF3FEBFDFFGHHGE/<EE34DEGBGFFFHFH1B1?C@
@M02034:409:000000000-BFKT7:1:2102:26107:9314 1:N:0:28
AAAGTCGAGGTGCCTAAAGTGGCAACCCAGACTCAGAAGAATGTTGGTGGTGTAGAGCTTCCTGTAGCCGCATGGCGTTCGTACTTAAATATGGAACTAACCATTCCAATTTTCGCTGTCTCTTATACACATCTCCGAGCCCACGAGACT
+
BCCCAFBBCCCCGGGGGGGGGGGHHHHGGHHGHCHHHHFABGHBGHGGEEEEGGHEFFHHHHHHHHHGGEFEEFHFEGGGGGHHHHGGHHFHGHBDGHHHFCFFFFFFHGHHHFEEGGGGFHFHFFFFGFHHGFFBE/BCDEHGG/@FGF
@M02034:409:000000000-BFKT7:1:2102:4860:9316 1:N:0:28
AAAGTCGAGGTGCCTAAAGTGGCAACCCAGACTCATGGTTGTGTTGGTGGTGTAGAGCTTCCTGTAGCCGCATGGCGTTCGTACTTAAATATGGTACTAACCATTCCAATTTTCGCTGTCTCTTATACACATCTCCGAGCCCCC
+
BAABBFBBBBBBGGG5FGGGGGGHHHHGGHHGHCBGHHHFGEAFFHAFG1EFA3F55FDGFFBGBAGAFEG0EE11>>EFE?2F?FGFBFE4D344FBGFB??F3?FD4FDHH?E/?A<3?4BF4F?3FCDFG3F2B/@@G//<
@M02034:409:000000000-BFKT7:1:2102:16635:9324 1:N:0:28
AAAGTCGAGGTGCCTAAAGTGGCAACCCAGACTAATAATCCGGTTGGG
+
CCCCCFCCCCCCGGGGGGGGGGGHHHHGGHGGH3FG55D55AEE?G0A
@M02034:409:000000000-BFKT7:1:2102:26733:9326 1:N:0:28
AAAGTCGAGGTGCCTAACGTGGCAACCCAGACTTCTCCTCATGTTGGTGGTGTAGAGCTTCCTGTAGCCGCATGGCGTTCGTACTTAAATATGGAACTAACCATTCCAATTTTCGCTGTCTCTTATACACATCTCCGAGCCCACGAGACT
+
BBBBBFBBBBBBGGGGG4ABFEGHHHHGGHHGHHHHHHHHBGHHHGHGGGEFHHHHHHHHGHHHGGGGFGGEFGHFGGGGGGHGFHGGHGGHHGBDGHGFFFHHFHEHGHGHHGGGGGGHHHHHGGFHGHHHGGGFG@?CBFEGGCFFFH
@M02034:409:000000000-BFKT7:1:2102:9196:9327 1:N:0:28
AAAGTCGAGGTGCCTAAAGTGGCAACCCAGACTTATGGTGGTGTAAATCTTCCTGTAGCCGCATGGCGTTCGTACTTAAATATGGAACTAACCATTCCAATTTTCGCTGTCTCTTATACACATCTCCGAGCCCACGAGACTCCTGAGCAT
+
CCCCCFCCCCCCGGGGGGGGGGGHHHHGGHHGHHFGHHHHGGGHHHGGHHHGHHHHHHHHGGEFGHHGFGGGGFGHHGGGGFGDG3FGHHHHHHHHHHFGGHHHHGGGGGHHHHHEHHHGHHHHHHHGGGGGGHGG@CDGG2GHB10GHH
@M02034:409:000000000-BFKT7:1:2102:11550:9329 1:N:0:28
AAAGTCGAGGTGCCTAAAGTGGCAACCCAGACTCAGAATTGTGTTGGTGGTGTAGAGCTTCCTGTAGCCGCATGGCGTTCGTACTTAAATATGGAACTGACCATTCCAATTTTCGCTGTCTCTTATACACATCTCC
+
AAAA3DAADBBBBCFBFBGA5BFF444AFGC2FGFHHHGBFAFFGG2EEGGCGFDGGFGGBBGHHGBF3AEEDEGGEGGEE?2FAGFBDG4@FGF3BF3@B3FGHBFG4BD4GB//EFGFB4FGGGEHBG1B1FF?
@M02034:409:000000000-BFKT7:1:2102:17818:9334 1:N:0:28
AAAGTCGAGGTGCCTAAAGTGGCAACCCAGCGGGTTGGTGGTGTAGGGCTTCCTGTAGCCGCATGGCGTTCGTACTTAAATATGGAACTAACCATTCCAATTTTCGCTGTCTCTTATACACATCTCCGAGCCCACGAGACTCCTGAGCAT
+
BBBBBFAABBBBGGGF44FGGGGHHHHGGHHGGGGGGGGGGGGHHHFGHHHHHHGHGGHFGGEGGHGGFGGFEGEGHHHGHGHHHDGHHFHHGHGHGGHGGHHHHGGGGGHHHHHGHHHHHHGGHGHGCFGGEGGG?CFGHHHHHHGHHF
@M02034:409:000000000-BFKT7:1:2102:27682:9334 1:N:0:28
AAAGTCGAGGTGCCTAAAGTGGCAACCCAGACTGGTAGGAGTGTTGGTGGTGTAGAGCTTCCTGTAGCCGCATGGCGT
+
CCCCCFCBBBBBGGGGGFGGGGGHFHHGGHHGHFH55FF3FAFGDGFEG2EFAEG555BG5FFHG5F5FEG0EEF10B
@M02034:409:000000000-BFKT7:1:2102:4858:9335 1:N:0:28
AAAGTCGAGGTGCCTAAAGTGGCAACCCAGACTCATGGTTGTGTTGGTGGTGTAGAGCTTCCTGTAGCCGCATGGCGTTCGTACTTAAATATGGAACTAACCATTCCAATTTTCGCTGTCTCTTATACACATCTCCGAGCCCACGAGAC
+
A?AB>DAABD2AGGGGGGFGFGGHGGGEGGHFGHHBGF55A2ABFGH2AAEFGFHFDGBF5BBFFDGGHEEFDGFFGGECFGFFHHGFBDFEGFB3BCDBEFDGFGFDGHHHH4E/EEEGHFHFFHBFDGGGHH??A/BC?/GGGGG/?
@M02034:409:000000000-BFKT7:1:2102:6162:9339 1:N:0:28
AAAGTCGAGGTGCCTAAAGTGGCAACCCAGACTGATAGTAAGGTTGGTGGTGTAGAGCTTCCTGTAGCCGCATGGCGTTCGTACTTAAATATGGAACTAACCATTCCAATTTTCGCTGTCTCTTATACACATCTCCGAGCCCACGAGACT
+
A@AAAFAADDBAGGGFCBFGGGGHHFHG2AGFGHGFBGHHHHGFGHGAFGAFHHHGGFHHFBHGFFFFHEEEEFHFEGGGGE2FCGFFGHFHF3FBFFDBE1FGFGFHHGGGH?EAFGGFHGHF4B4FBGFHFG3B<@<<//FFCGCGGE
@M02034:409:000000000-BFKT7:1:2102:11516:9360 1:N:0:28
AAAGTCGAGGTGCCTAAAGTGGCAACCCAGACTAATAATCATGTTGGTGGTGTAGAGCTTCCTGTAGCCGCGTGGCGTTCGTACTTAAATATGGAACTAACCATTCCAATTTTCGCTGTCTCTTATACACATCTCCGGGCCCACGAGACT
+
A?AABFBABBBBGBGGGGFBFFGHHGHGDHCG33A5B5D5DFHHHH22A2AAF3F5A5BFBEFFFDDFFEE0>EE0EA>FEFCAEHHBHFDEF333B3BF3?3B34G44BFGH?<EE???2FFDB?2BB1?1B?F1</<B@@DEDG/.AB
@M02034:409:000000000-BFKT7:1:2102:9839:9365 1:N:0:28
AAAGTCGAGGTGCCTAAAGTGGCAACCCAGACTTCGCATGAGGTTGGTGGTGTAGAGCTTCCTGTAGCCGCATGGCGTTCGTACTTAAATATGGAACTAACCATTCCAATTTTCGCTGTCTCTTATACACATCTCCGAGCCCACGAGACT
+
ABBBBFAADD>AGFGGGGGGGDFHHHHGGGHGHHHGGGEGHHHHGHGEFEFFHGHBFGHHHHHFHHHHHGGFEGHGEEFGFEFEFHHGHGGHHFGFHHHHHHHHFHGHHHHHHGGGGGGHHHHHFFGGGHHHHHHFGCC@DGHGG@F/?F
@M02034:409:000000000-BFKT7:1:2102:11315:9370 1:N:0:28
AAAGTCGAGGTGCCTAAAGTGGCAACCCAGACTCCGACTACTGTTGGTGGTGTAGAGCTTCCTGTAGCCGCATGGCGTTCGTACTTAAATATGGAACTAACCATTCCAATTTTCGCTGTCTCTTATACACATCTCCGAGCCCACGAGACT
+
BBBBBFAB@BAAGGGGGGGFGGGHHHHDGHHGHHHGAEGCFGF5GHEFECEFHHHDGHGHHHHHHHHHHGGGFGHHGGGGGGFGHHHFHHHFG3B@GGGHGHGHHHHHHHHHHHCGGEFGHHHHHGFFBG22CGGHG@C?@/GGCA?/EF
@M02034:409:000000000-BFKT7:1:2102:19214:9370 1:N:0:28
AAAGTCGAGGTGCCTAAAGTGGCAACCCAGACTAATACGAAGGTTGGTGGTGTAGAGCTTCCTGTAGCCGCATGGCGTTCGTACTTAAATATGGAACTAACCATTCCAATTTTCGCTGTCTCTTATACACATCTCCGAGCCCACGAGACT
+
BBBBBF?ABBAAGGGFGGGFGGGFHHHGDFGFHHHHHHHDAEGGGHGGGGGFHGHFHHHHHHHHGFFHHGGGGGHHGGGGGFFEHHHHEEHHHFFHHFFGHFGGHHFFHHHGHHGCGGGFHHHHHHGHFFEHBGGEG/CD/FGEG??/AG
@M02034:409:000000000-BFKT7:1:2102:23751:9377 1:N:0:28
AAAGTCGAGGTGCCTAAAGTGGCAACCCAGACTCAGAATAATGTTGGTGGTGTAGAGCTTCCTGTAGCCGCATGGCGTTCGTACTTAAATATGGAACTAACCATTCCAATTTTCGCTGTCTCTTATACACATCTCCGAGCCCACGAGAC
+
CCCCCFBBCCCCGGGGGGGGGGGHHHHGGHHGHHHHD5DA5DFGGHHEFGEFFGHHHHHHHHHHHHHFHFGGGGHGFEFGGGHHGHHHHHHHHHHGHHHHHHFHHHFHHHHHHHGEGGGHHHHHHHHHGHHHGHHFFCCGGGHGGGGGG
@M02034:409:000000000-BFKT7:1:2102:4662:9379 1:N:0:28
AAAGTCGAGGTGCCTAAAGTGGCAACCCAGACTGGGGGGGGGGTTG
+
CCCCCFCCCCCCGGGGGGGGGGGHHHHGGF22FE2GG2>CF;?F-@
@M02034:409:000000000-BFKT7:1:2102:16477:9391 1:N:0:28
AAAGTCGAGGTGCCTAAAGTGGCAACCCAGACTGGTGCGGGGGTTGGTGGTGTAGAGCTTCCTGTAGCCGCATGGCGTTCGTACTTAAATATGGAACTAACCATTCCAATTTTCGCTGTCTCTTATACACATCTCCGAGCCCACGAGACT
+
BBBAAFABDDAAFGGFGGGGG4FBGHHEF2G2EHABFFEE?EE>EECAFEEF?DG33EGHDHHGHFF43?EEEGFCEE@FDB0/FFGGGHFG?11<FGHFF0DGHFHGGHHHHDDFG?.<GGGGGFF=<F1CG<GDAACCCE.C-:C.;:
@M02034:409:000000000-BFKT7:1:2102:19055:9395 1:N:0:28
AAAGTCGAGGTGCCTAAAGTGGCAACCCAGACTCAGCCTCCGGTTGGTGGTGTAGAGCTTCCTGTAGCCGCATG
+
BCBBCFCCCCBCGGGGGGGGGGGHHHHGGGHAFFFAFGGHHGGGGG0AA1BF13D5DBFGBGHBGDG53EF0EE
@M02034:409:000000000-BFKT7:1:2102:26116:9398 1:N:0:28
AAAGTCGAGGTGCCTAAAGTGGCAACCCAGACTGGTGGTGGTGTTGGTGGTGTAGAGCTTCCTGTAGCCGCATGGCGTTCGTACTTAAATATGGAACTAACCATTCCAATTTTCGCTGTCTCTTATACACATCTCCGAGCCCACGAGACT
+
BBBBBFBBBBBBCGGGGGGGGFGHHHHGGHHGHGFGHGEFGEFHGHHGGGFFFDGHGGHHHHHHHHHGHEE@EGHHGGGFEFFHHHGFHGHBFGHFFGHGHHGHHHEG4GGHHGFEGGGBHGGHBFF3BGFH2BBGD<DG?FHGG@DEDD
@M02034:409:000000000-BFKT7:1:2102:5654:9399 1:N:0:28
AAAGTCGAGGTGCCTAAAGTGGCAACCCAGACTCCTAATCAGGTTGGTGGTGTAGAGCTTCCTGTAGCCGCATGGCGTTCGTACTTAAATATGGAACTAACCATTCCAATTTTCGCTGTCTCTTATACACATCTCCGAGCCCACGAGACT
+
CCCCCFCCCCCCGGGGGFGGGGGHHHHGGHHGHHHHHHHHGHHHGFFGGGGFGDGDGFHHGHHGHHHHHGGFEGGAEEEFGFFHFGGBGGHHHBBDFGHHG0FFBFFEBGHHH?EFGGFB4GHHFHHHEGHHGGFFDFGGCGFEF@DGGH
@M02034:409:000000000-BFKT7:1:2102:28121:9414 1:N:0:28
AAAGTCGAGGTGCCTAAAGTGGCAACCCAGACTGGTAAGGGTGTTGGTGGTGTAGAGCTTCCTGTAGCCGCATGGCGTTCGTACTTAAATATGGAACTAACCATTCCAATTTTCGCTGTCTCTTATACACATCTCCGAGCCCACGAGACT
+
CCCCCFBABBABGGGFGGGGGGGHHHHGGGHGHHHHHHHHGGFGFGHGFGEFFBGGFHHGGHHHHBGFEEFCGGH1EEGFGEFGHHFGHGHHHHFGFHHHHFFGHHEHHHGHHGFEEGEFHHHHFGGGHGHHHHHHGCGGGGHGCCFGGF
@M02034:409:000000000-BFKT7:1:2102:17190:9417 1:N:0:28
AAAGTCGAGGTGCCTAAAGTGGCAACCCAGACTAGTACTAAGGTTGGTGGTGTAGAGCTTCCTGTAGCCGCATGGCGTTCGTACTTAAATATGGAACTAACCATTCCAATTTTCGCTGTCTCTTATACACATCTCCGAGCCCACGAGACT
+
BBBBBFBBBBBBGGGF4GFGGFGHHHHGGHHGGFHHFHHHHGHHHHGGFGGFGGHFHHHHHHHHHGHHHGGEGGHHGGGGGFGHHHHGGHHHHFGHHHHEHHFGHHHHHHHHHGGGGGGHHGHHDGFFFHFHHHGHGB/BDEEF/ADGDG
@M02034:409:000000000-BFKT7:1:2102:26649:9429 1:N:0:28
AAAGTCGAGGTGCCTAAAGTGGCAACCCAGACTGCGAAGGGGGTTGGTGGTGTAGAGCTTCCTGTAGCCGCATGGCGTTCGTACTTAAATATGGAACTAACCATTCCAATTTTCGCTGTCTTTATACACATCTCCGAGCCCACGAGACTC
+
BBB@BFAABDBBBGGGCFGFBGFHHHHDGGHFHHHDEEGCFGG0ECFABEEFGFHFHGHGHHHEBEFGG?>E?EG?EEFFEFGEGHBBHHGGEGGGFFFBGHDFFHHFHHHHGBB?EDGEFHHFFB>F2F?1?1FE/?@-C.<C@CCD<<
@M02034:409:000000000-BFKT7:1:2102:6350:9430 1:N:0:28
AAAGTCGAGGTTCCTAACGTGGCAACCCAGACTGTTAG
+
AA>AADAAADAFGCGDF4EEGAEGF4FACCFFAFA555
@M02034:409:000000000-BFKT7:1:2102:3584:9442 1:N:0:28
AAAGTCGAGGTGCCTAAAGTGGCAACCCAGACTAATACGAATGTTGGTGGTGTAGAGCTTCCTGTAGCCGCATGGCGTTCGTACTTAAATATGGAACTAACCATTCCAATTTTCGCTGTCTCTTATACACATCTCCGAGCCCACGAGACT
+
CCCCBFBBBCCCGGGGGGGGGGGHHHHGGHHGHHFGBGHEAFGHEG2EFAGEEFGAFFHHGHHHHBGFHGGEEEC1>?EFFABEFHH3FGHFF3@3BGHHECDGGDHBGFGHHGEEFDGHGHHFDFD?FGGGHHGFB<<CC?FFD?/</=
@M02034:409:000000000-BFKT7:1:2102:3600:9456 1:N:0:28
AAAGTCGAGGTGCCTAAAGTGGCAACCCAGACTAATACGATTGTTGGTGGTGTAGAGCTTCCTGTAGCCGCAT
+
1>A>1B>>D>A1BFDBG11BDFCEFGGGGFGGHHFFFGFG/AF1AEG/FEAFH1GDADAG1GGBADFFFGG/>
@M02034:409:000000000-BFKT7:1:2102:6786:9458 1:N:0:28
AAAGTCGAGGTGCCTAAAGTGGCAACCCAGACTCATAATCAGGTTGGTGGTGTAGAGCTTCCTGTAGCCGCATGGCGTTCGTACTTAAATATGGAACTAACCATTCCAATTTTCGCTGTCTCTTATACACATCTCCGAGCCCACGAGACT
+
BCCCCFCCBCBBGGGGGGGGGFGHHHHGDHHGHHHGHHHHHHHHGHGBFDEFHGHEFFFHHHHHHGGGHGGFEGHFFEGGFEGCGGHGHHHHHHGGHHHHHFFHHHHGHHHHHFGEGGGHHHHHFGHHHGHHHHHFG/<DGGHGGGGCEG
@M02034:409:000000000-BFKT7:1:2102:10507:9460 1:N:0:28
AAAGTCGAGGTGCCTAAAGTGGCAACCCAGACTAATAATCAGGTTGGTGGTGTAGAGCTTCCTGTAGCCGCATGGCGTTCGTACTTAAATATGGAACTAACCATTCCAATTTTCGCTGTCTCTTATACACATCTCCGAGCCCACGAGACT
+
ABBBBFBBBDAAGGGGG4GGGGGFHHHGGGGFHHFGHFGHHGHHHGGEFEFFGHHHHHHHHGHHHHHHHGGEGGHHGGGGEEEFHHHFEGGHHEHFHGHGHHHHHHHHGHHHHHGGGGGEHGHHFHFGGHFHCGHHGC?CGGGGGC?EGH
@M02034:409:000000000-BFKT7:1:2102:3476:9468 1:N:0:28
AAAGTCGAGGTGCCTAAAGTGGCAACCCAGACTGCGACTCCGGTTGG
+
AAAAAFA>D?ABGGEBFGGGFGGHHHCGGHHCFHC22AA23BEFEEE
@M02034:409:000000000-BFKT7:1:2102:13133:9470 1:N:0:28
AAAGTCGAGGTGCCTAAAGTGGCAACCCAGACTACTACTCATGTTGGTGGTGTAGAGCTTCCTGTAGCCGCATGGCGTTCGTACTTAAATATGGAACTAACCATTCCAATTTTCGCTGTCTCTTATACACATCTCCGAGCCCACGCGAC
+
AAA>A3AADDAABFGGGGGGGBEFFHHC0GHCFDHHFHHFBEHHHFGEFEFFGGG2GGHHFGHFF2DFFGGEEGHHGGG/>?GEFG@11BFGGFGFFHFHFGFFFFHH2FFHHGG?F/?GHFGHHGE>FGHGHFBFC/<@C/FFC//CC
@M02034:409:000000000-BFKT7:1:2102:3339:9475 1:N:0:28
AAAGTCGAGGTGCCTAAAGTGGCAACCCAGACTCAGACTAATGTTGGTGGTGTAGAGCTTCCTGTAGCCGCATGGCGTTCGTACTTAAATATGGAACTAACCATTCCAATTTTCGCTGTCTCTTATACACATCTCCGAGCCCACGAGACT
+
AB@ABFBBBB2AGFGGGGGGGGGHHHHGGHFGHHHGGHHHHHHHHHHFFEGGHHHFGHHHHFHHHHHEHEGGFGHGGGGFFFFHHHGFHGGHHHHGGGGEGGFGHHFFHHHHHGFCGGAGHHHHFHEHFHHHHHHHGBGGGGHFC>C//?
@M02034:409:000000000-BFKT7:1:2102:20975:9476 1:N:0:28
AAAGTCGAGGTGCCTAAAGTGGCAACCCAGACTCGTGGTGGTGTAGAGCTTCCTGTAGCCGCTTGGCGTTCGTGCTT
+
CCCCCFBCCCCCGGGGGGGGGGGHHHHGGH22B32B22A2AEFH3D5D5AF5AAGF5B53BF01AA3>?>F1E11B@
@M02034:409:000000000-BFKT7:1:2102:14444:9478 1:N:0:28
AAAGTCGAGGTGCCTAAAGTGGCAACCCAGACTCATCATCAGGTTGGTGGTGTAGAGCTTCCTGTAGCCGCATGGCGTTCGTACTTAAATATGGAACTAACCATTCCAATTTTCGCTGTCCTTATACACATCTCCGAGCCCACGAGACTC
+
AABBAF@@BBAAGFGGFFFGGEFHFHGGFAEFHHGHHHHHHGFFGHG?F21FF3GGGHFFFHHGFGDFFGG0EGHGGEGGGGHHHH4EFHGHHGGHFBDBGHFHEHFFFFHHEHGGD/EGFFHFGDE32BGGBB2CCCG<FHGGGGCGEF
@M02034:409:000000000-BFKT7:1:2102:23901:9478 1:N:0:28
AAAGTCGAGGTGCCTAAAGTGGCAACCCAGACTAATAATAAGGTTGGTGGTGTAGAGCTTCCTGTAGCCGCATGGCGTTCGTACTTAAATATGGAACTAACCATTCCAATTTTTCGCTGTCTCTTATACACATCTCCGAGCCCACGAGAC
+
BBBBBFABBBABGGGFGGGGGFGHHHHGGHHGHHHGHHHHHHHEGFGEFEEFHHHHHHHHHHHHHHHHHGGGGGHGEEGFFEHHHHHHGHHHHHGGHHHHHHHH3GHHHHHHHHHGGFGGHHHHHHHHFBGHHGHHHGGGGCFHGGCGGC
@M02034:409:000000000-BFKT7:1:2102:22859:9483 1:N:0:28
AAAGTCGAGGTGCCTAAAGTGGCAACCCAGACTGCGGATAAGGTTGGTGGTGTAGAGCTTCCTGTAGCCGCATGGCGTTCGTACTTAAATATGGAACTAACCATTCCAATTTTCGCTGTCTCTTATACACATCTCCGAGCCCACGAGACT
+
BBBBBFBB@BBAGGGGGFFBGFGHHHHGGHHGHFGGGFGGHHHHHHGEFGEFHHH5FHHHHHHHFFHHHGGGGGHHGGGGGGHHHHHFHHGHHFGFFGFGHHGHHHHHEHHHHFEFGGGGHHHHFHHHHHGHHHHBE/BDGFHGGCGFGH
@M02034:409:000000000-BFKT7:1:2102:17248:9489 1:N:0:28
AAAGTCGAGGTGCCTAAAGTGGCAACCCAGACTGGGGGGGGGGTTGGTGGTGTAG
+
BBBBBFBBBBABGGGGGFEFGGGFHHHGCGAFGFFD2AEFF;D9B?<.:AA9A/B
@M02034:409:000000000-BFKT7:1:2102:21767:9489 1:N:0:28
AAAGTCGAGGTGCCTAAAGTGGCAACCCAGACTACGACTCAGGTTGGTGGTGTAGAGCTTCCTGTAGCCGCATGGCGTTCGTACTTAAATATGGAACTAACCATTCCAATTTTCGCTGT
+
>11>>BA>AAAAFGGGC11AEGEHHHGGGCGFHCFG00AEGCGFGC?BBEAFFBGFGHBEGFHGHFGHHG/EEG0>/E??EEGGHGHHHE2BFD1FFGHGHHBB1FE2BEFHGH??</E
@M02034:409:000000000-BFKT7:1:2102:9305:9490 1:N:0:28
AAAGTCGAGGTGCCTAAAGTGGCAACCCAGACTGGGACTACTGTTGGTGGTGTAGAGCTTCCTGTAGCCGCATGGCGTTCGTACTTAAATATGGAACTAACCATTCCAATTTTCGCTGTCTCTTATACACATCTCCGAGCCCACGAGACT
+
A@A@AFA1ADAAFGGGC1BBFGGGBCG?F0FFGHHHCGGHFFBGHHEGGGGEHGGHGFHHHFHHHFFFHGG/EEFFEGGEEGFGFGD@GGHHHHGFGFBCFGFGHFFFBGGHHFECGGGFHEGHBGFGFFDGBB1<<<//@FH/@AGGCF
@M02034:409:000000000-BFKT7:1:2102:19334:9494 1:N:0:28
AAAGTCGAGGTGCCTAAAGTGGCAACCCAGACTGTGTGTGGGGTTGGTGGTGTAGAGCTTCCTGTAGCCGCATGGCGTTCGTACTTAAATATGGAACTAACCATTCCAATTTTCGCTGTCTCTTATACACATCTCCGAGCCCACGAGACT
+
B@ABBFAADDABGGGGGFGGGGGHHHGGGGHGGHHHGGHHGGGEGGE1FGAFFHF5FGHGHHHGGHHGHGFGGGHHGGGGGECGHHHF3FGHHE3FCGF3FHHGHHHHBFHHHHGGGGDBGGFHBF3GFFFFGFFBE//<<??F</>.ED
@M02034:409:000000000-BFKT7:1:2102:18456:9500 1:N:0:28
AAAGTCGAGGTGCCTAAAGTGGCAACCCAGACTCAGAATCAGGTTGGTGGTGTAGAGCTTCCTGTAGCCGCATGGCGTTCGTACTTAAATATGGAACTAACCATTCCAATTTTCGCTGTCTCTTATACACATCTCCGAGCCCACGAGACT
+
BBBBBFBBBBBBGGGGGGGGGGGHHHHGGHGGHHHHFDGHGDGGGGGAFFGFFFF5BFHHHHHHHHFFGGGEEGH1EEFFFEGHHHHEHHHGHEE@FGHHFFFGHHFGFGHHHGGGGGGHHHHHHHDFHHHHHHHFC/BD@GGFCGCDDF
@M02034:409:000000000-BFKT7:1:2102:27826:9505 1:N:0:28
AAAGTCGAGGTGCCTAAAGTGGCAACCCAGACTCAGCT
+
AAAAAFAB@DABFFFF4GF6FGFEFAFEFHFFFGF335
@M02034:409:000000000-BFKT7:1:2102:3703:9509 1:N:0:28
AAAGTCGAGGTGCCTAAAGTGGCAACCCAGACTTCGGGGGGGGTTGGTGGTGTAGAGCTTCCTGTAGCCGCATGGCGTTCGTACTTAAATATGGAACTAACCATTCCAATTTTCGCTGTCTCTTATACACATCTCCGAGCCCACGAGACT
+
BBBBBFBAD?ABFGGGGGGGGGGFFHHGGFHGHHCGGGGG?DFFFFFDEFFFFFFBFFFFFFFFFBBBFD;BDFFFDDFEDFFFFFFF/BFFFF;BFBBBFFFFFFFFFFFFFFFFFFFFFFFFBB;9BFFFFFBFF@FFFFFFFFF.99
@M02034:409:000000000-BFKT7:1:2102:28045:9510 1:N:0:28
AAAGTCGAGGTGCCTAAAGTGGCAACCCAGACTCAGAATCAGGTTGGTGGTGTAGAGCTTCCTGTAGCCGCATGGCGTTCGTACTTAAATATGGAACTAACCATTCCAATTTTCGCTGTCTCTTATACACATCTCCGAGCCCACGAGACT
+
AAAAAF1>AD>AFFGFBFGF1DFEHHFEGHHGHHBCDGHHG1FGF0EFC?ABFGHDHFHHFFGHFFGHHFGEGFHAEEEFEE0GHHHHHGBDGBFHHHFBBGHHFHHFHFGDGFE/EEEHHHHHHGHD2<FCFGGHG/CCCEC/CC//??
@M02034:409:000000000-BFKT7:1:2102:19330:9511 1:N:0:28
AAAGTCGAGGTGCCTAAAGTGGCAACCCAGACTGTGTGTGGGGTTGGTGGTGTAGAGCTTCCTGTAGCCGCATGGCGTTCGTACTTAAATATGGAACTAACCATTCCAATTTTCGCTGTCTCTTATACACATCTCCGAGCCCACGAGAC
+
BBBBBFBBBBBBGGGGGGGGGGGGHHHGAHFCGHHHHHHGDGGFEGCEFEEFHHHFHHHHHGHHHHHGGGGEEGHGGGGGGFFHHHHGHHFHHEFGHHGHFHHHHHHHHGHHHHGGG?FGFHHHGHHHHGFCGGHFG/BCGFHGGGC?D
@M02034:409:000000000-BFKT7:1:2102:8789:9516 1:N:0:28
AAAGTCGAGGTGCCTAAAGTGGCAACCCAGACTAGTGAGGCTGTTGGTGGTGTAGAGCTTCCTGTAGCCGCATGGCGTTCGTACTTAAATATGGAACTAACCATTCCAATTTTCGCTGTCTCTTATACACATCTCCGAGCCCACGAGACT
+
BBBBBFBABDBBGGGGGGGGGGGHHHHGGHHGHHHHHHHHGHHHHHHEFEEFGHHBGHHHHHHHHHHGGGGFGGHHGGGGGGHHHHHFHGHHHHHFFHFFFHEHHHGHHHHHHFGGGGGHHGHHHHFFFFFHFHGFD>CCCFGGGGGDGE
@M02034:409:000000000-BFKT7:1:2102:26457:9523 1:N:0:28
AAAGTCGAGGTGCCTAAAGTGGCAACCCAGACTGGGTGTACTGTTGGTGGTGTAGAGCTTCCTGTAGCCGCATGGCGTTCGTACTTAAATATGGAACTAACCATTCCAATTTTCGCTGTCTCTTATACACATCTCCGAGCCCACGAGACT
+
AAAAADBBDBBBGGGFFDDGGGGHHHGG2EHGCGGG3BEGGHHGHHH2AEEFHHHHGHHHHHHHGBGGFEGGGGGFEGGGGGHHHHHGHHBGGH3FFGEGGHHGFGBFHGHGHBEEEDGHHFGHGHFHFGHHHGDGE/>@CAEGFCFGGF
@M02034:409:000000000-BFKT7:1:2102:12581:9527 1:N:0:28
AAAGTCGAGGTGCCTAAAGTGGCAACCCAGACTTCGCGGGGGGTTGGTGGTGTAGAGCTTCCTGTAGCCGCATGGCGTTCGTACTTAAATATGGAACTAACCATTCCAATTTTCGCTGTCTCTTATACACATCTCCGAGCCCACGAGACT
+
CCCCCFBBCBAAGGGGGGGGGGGHHHHGGHHGHC52E2AE0>CDFGGGGGGFGHHHHHHHHGHHHHHHHGGGFGHHGGGGDGFGGGGGEGGGGGGGGGGFGGGFFGGGGGGGGFFFFFFFFFFFFFFFFFFFFFFFD@FFFFFFF;FFFF
@M02034:409:000000000-BFKT7:1:2102:23649:9532 1:N:0:28
AAAGTCGAGGTGCCTAAAGTGGCAACCCAGACTCCGAGTTCGGTTGGTGGTGTAGAGCTTCCTGTAGCCGCATGGCGTTCGTACTTAAATATGGAACTAACCATTCCAATTTTCGCTGTCTCTTATACACATCTCCGAGCCCACGAGACT
+
CCCCCFCBCCABGGGGGEGFGGGHHHHGGHHGHHHGGGGGHGGFGGGEFGDFGFHGHHHHHHHHHGGGHGGCGGHHGGGFFFHHHHFFGHFHHHHGFHHHFHHHHHGHHHHHHHGFGGGHHGHHGHHHHHHHHHFFE>BCGGHGGCG.DG
@M02034:409:000000000-BFKT7:1:2102:4687:9546 1:N:0:28
AAAGTCGAGGTGCCTAAAGTGGCAACCCAGACTTTGGGGAGTGTTGGTGGTGTAGAGCTTCCTGTAGCCGCATGGCGTTCGTACTTAAATATGGAACTAACCATTCCAATTTTCGCTGTCTCTTATACACATCTCCGAGCCCACGAGACT
+
BBBBBFBB?DABGGGGGFGGGGGHHGHGGHHGHHHHHGGGGGHHHHHAAEEFFAGGFHHHGHHHGFGFHGGEGEHAEEGFFEFFFHGGGHHGFF3?FHHGFGFGHFHHHHHHHGGGGGEHHHGHGHGFGHHFHFGFB/BF@/GFC<CGGH
@M02034:409:000000000-BFKT7:1:2102:21783:9552 1:N:0:28
AAAGTCGAGGTGCCTAAAGTGGCAACCCAGACTAATACTAATGTTGGTGGTGTAGAGCTTCCTGTAGCCGCATGGCGTTCGTACTTAAATATGGAACTAACCATTCCAATTTTCGCTGTCTCTTATACACATCTCCGAGCCCACGAGACT
+
A1AA1BAADDAAGGF1B1FGGGGHHHGGGGAFFFFGFHHHDGGFDGHEAAAFCGHHHHHHHHHHGHHHHGGEFGHHGGGFGEGHHFBG1FFGHHHFFFHHHHFHGHHGHFFGFHGGG?EHHGGHGHBGHFGHFHGGCB/BCG/??@<C/?
@M02034:409:000000000-BFKT7:1:2102:21030:9554 1:N:0:28
AAAGTCGAGGTGCCTAAAGTGGCAACCCAGACTAATCAGCATGTTGGTGGTGTAGAGCTTCCTGTAGCCGCATGGCGTTCGTACTTAAATATGGAACTAACCATTCCAATTTTCGCTGTCTCTTATACACATCTCCGAGCCCACGAGACT
+
CCCCBFCCBCCCGGGGGGGGGGGHHHHGGHHGHHHHHCHHDFHHHHHFFGEFGHHGHHHHHHHHHHHHHGGGGGHHGGGGGGHHHHFGGHGHHEGHHHGHHHHGFGGFHHGHHGGGGGGGHHHHGHFHHHGHFHHGGBB?GGGGGGCGGH
@M02034:409:000000000-BFKT7:1:2102:8615:9557 1:N:0:28
AAAGTCGAGGTGCCTAAAGTGGCAACCCAGACTTCTAATTCTGTTGGTGGTGTAGAGCTTCCTGTAGCCGCATGGCGTTCGTACTTAAATATGGAACTAACCATTCCAATTTTCGCTGTCTCTTATACACATCTCCGAGCCCACGAGACT
+
CCCCCFCCCCABGGGGGGGGGGGHHHHGGHHGHHHHHFHHHHHHHHGEGGGFHHHGGHHHHHHHHHHHHGGGGGHHGGGGGGGHHHHFHHHHHHHHGHHHGHGHHHHHGHHHHHGGGGGGHGHHGHHHFHFHHHHHG/DDCGHGGGG?ED
@M02034:409:000000000-BFKT7:1:2102:19617:9564 1:N:0:28
AAAGTCGAGGTGCCTAAAGTGGCAACCCAGACTAATAATAATGTTGGTGGTGTAGAGCTTCCTGTAGCCGCATGGCGTTCGTACTTAAATATGGAACTAACCATTCCAATTTTCGCTGTCTCTTATACACATCTCCGAGCCCAC
+
ABBAAFBABBABGGGGGGGFGGGGHHHGCHHGHHEGGFGGGDDBFGHGE?EFAAG5FHHHFHHFGBFBGEECGGF1EGGGEE?CFGH33GHFD33@FFFF3?3FEGFBFGHHHG@GGEEHFHHF4BBBDGHFFFHHG<BC?F/<
@M02034:409:000000000-BFKT7:1:2102:5813:9566 1:N:0:28
AAATCGAGGTGCCTAAAGTGGCAACCCAGACTGGGGGGCAGGTTGGTGGTGTAGAGCTTCCTGTAGCCGCATGGCGTTCGTACTTAAATATGGAACTAACCATTCCAATTTTCGCTGTCTCTTATACACATCTCCGAGCCCACGAGACTC
+
BBBBBBF3>>AFFGFFGGGGGGHHHHGGHHGGHHHGGGGGGGFGHGCFD?FGGHHHHHHHHHHHHHHGFDGGGHFGGGGGGEHHHFFDHFHHHGGHGDGGHC<GHHGHGHHHHGGGGGGGGGGGGFFFFFGGGGFD-BGGGGGAFFFFFF
@M02034:409:000000000-BFKT7:1:2102:21797:9566 1:N:0:28
AAAGTCGAGGTGCCTAAAGTGGCAACCCAGACTAATACTAATGTTGGTGGTGTAGAGCTTCCTGTAGCCGCATGGCGTTCGTACTTAAATATGGAACTAACCATTCCAATTTTCGCTGTCTCTTATACACATCTCCGAGCCCACGAGACT
+
BABCCFCCCCABGGGGGGGFGGGHHHHEGHHGHHHHHGHGHHHHHHHGFEEFGHHHHHHHHHHHFGGGFEFCEGHHGGGGFFHHHHHHHHHHHHHHGHHHHHFHHFFHGHHHHFFGGGEFHHHHFHHHHGFHHHFGE/BCDGHGGDGGDG
@M02034:409:000000000-BFKT7:1:2102:16296:9569 1:N:0:28
AAAGTCGAGGTGCCTAAAGTGGCAACCCAGACTTGTAATGGGGTTGGTGGTGTAGAGCTTCCTGTAGCCGCATGGCGTTCGTACTTAAATATGGAACTAACCATTCCAATTTTCGCTGTCTCTTATACACATCTCCGAGCCCACGAGACT
+
CCCCBFCACCCCGGGGGGGFGGGGHHHGGHGGHHHHHCFGHHGGGGGGFGEFHHHGHHHHHHHHHHHHGGGGGGHGGGGGFGHHHHHHHGHFHHGFFHFHHHHGHHHHGGHHHDFGGDGHHHHHHHGGGGHHHHGFGC?CGGGGGDGGGG
@M02034:409:000000000-BFKT7:1:2102:16314:9573 1:N:0:28
AAAGTCGAGGTGCCTAAAGTGGCAACCCAGACTTGTAATGGGGTTGGTGGTGTAGAGCTTCCTGTAGCCGCATGGCGTTCGTACTTAAATATGGAACTAACCATTCCAATTTTCGCTGTCTCTTATACACATCTCCGAGC
+
AAAAAFBABBAAFGGFGFGGGGGHHHHEGHHGHHHHGGHHHHG2EEGEEEEFFFFAGHHHHFHHGGHGHEFCFEHFEFGGFGCHEHFGGHHHGHFFGFGFBGDGFGFHHHHHGHGCFGAFHHHHFGFGFGBHGHHHE>/B
@M02034:409:000000000-BFKT7:1:2102:6674:9574 1:N:0:28
AAAGTCGAGGTGCCTAAAGTGGCAACCCAGACTCAGAATACGGTTGGTGGTGTAGAGCTTCCTGTAGCCGCATGGCGTTCGTACTTAAATA
+
BCCBCDABBBBBGGFGGGGGGGEGHHHGGGHGHHFHFHHHHHGHAEE11AECFFGD55FFDGHFHBGG3EECEGF1>>EEF>FHGFHDE4F
@M02034:409:000000000-BFKT7:1:2102:8635:9578 1:N:0:28
AAAGTCGAGGTGCCTAAAGTGGCAACCCAGACTGGGCCGGGTGATGGTGGTGTAGAGCTTCCTGTAGCCGCATGGCGTTCGTACTTAAATATGGAACTAACCATTCCAATTTTCGCTGTC
+
A@AA3DABDD>?4GGCBBGGAGFHGDHDCDFGFB22FFCE2AE1DFF3AE1F1BDBAFAC5FGHB5F@3E0E?1FFCEEFE?GGHG43FH44B33?3?B3FGEG3B4FFBF?BB@ED/C?
@M02034:409:000000000-BFKT7:1:2102:21478:9579 1:N:0:28
AAAGTCGAGGTGCCTAAAGTGGCAACCCAGACTCTGAATACTGTTGGTGGTGTAGAGCTTCCTGTAGCCGCATGGCGTTCGTACTTAAATATGGAACTAACCATTCCAATTTTCGCTGTCTCTTAT
+
AAA3>BAA3AA4FGFB4EG6A4AFGEFEGA2FB3B5D5GHFHF5A32A2A2BA3FDGFFEGHEDAFFHFFGEG?F10FE1E>F1?GFGFB444G3@@EG3F1BGGBFF4FGFFD/EEE<DD?GDGB
@M02034:409:000000000-BFKT7:1:2102:19700:9581 1:N:0:28
AAAGTCGAGGTGCCTAAAGTGGCAACCCAGACTAATAAGAATGTTGGTGGTGTAGAGCTTCCTGTAGCCGCATGGCGTTCGTACTTAAATATGGAACTAACCATTCCAATTTTCGCTGTCTCTTATACACATCTCCGAGCCCACGAGACT
+
BBBBBFBBBBABFGGGF4FBGGGHHHHGGHHGHGGHBFGDFGHHFGAEFFEFHFGGGFHHGFHHHHHFHGGEFFH1EGGEGGHHGHGHHHGHHGEBFGFHHHGHHHGHEFHHHGGFGGGFHGGHBF4FGFGF?GDG?@/@D/FCCCF/AG
@M02034:409:000000000-BFKT7:1:2102:20055:9587 1:N:0:28
AAAGTCGAGGTGCCTAAAGTGGCAACCCAGACTCCGCAGAATGTTGGTGGTGTAGAGCTTCCTGTAGCCGCATGGCGTTCGTACTTAAATATGGAACTAACCATTCCAATTTTCGCTGTCTCTTATACACATCTCCGAGCCCACGAGACT
+
BCCCBFCCCCCCGGGGGGGGGGGHHHHGGHHGHHHGGGGFHGHHHHHGGGFFHHHFHHHHHHHHHHHHHGGGGGHHGGGGGGHHHHHHHHGHHHFGHGHHHHHHHHGHGHHHHHGGGGGGHHHHFHGHHHFHHHFHG?@CGGHGGGG/DD
@M02034:409:000000000-BFKT7:1:2102:6684:9590 1:N:0:28
AAAGTCGAGGTGCCTAAAGTGGCAACCCAGACTCAGAATACGGTTGGTGGTGTAGAGCTTCCTGTAGCCGCATGGCGTTCGTACTTAAATATGGAACTAACCATTCCAATTTTCGCTGTCTCTTATACACATCTCCGAGCCCACGAGACT
+
AA?A>FAADDA1FFFFC1A3BFFFEGHEFGHGGHCHHHCHFHGFFEGABE/FGHH2GH1CEFHHHHHBFEEEGGHHEEGFGEHHGHF1GFFHHHD@CGFFG0GGBGFFHHHHFHGGGGEFFHGHBGBHBCGBGGFGF/@CC/?FCCGGGH
@M02034:409:000000000-BFKT7:1:2102:12040:9592 1:N:0:28
AAAGTCGAGGTGCCTAAAGTGGCAACCCAGACTGCGCAGCGGGTTGGTGGTGTAGAGCTTCCTGTAGCCGCATGGCGTTCGTACTTAAATATGGAACTAACCATTCCAATTTTCGCTGTCTCTTATACACATCTCCGAGCCCACGAGACT
+
CCCCCFCBCCBBGGGGGGGGGGGHHHGGGHHGHHHGGGGGGGGGGGGGGGGGHGHGHHHHHHHHHHHHHGGCGGHHGGGGGGBHHHGGHHHHHHHGHHHHHHHGHHHHHHHHHGGGGGGHGHHHHHHFHHHHHHHHG?@CDGHGGGGGFG
@M02034:409:000000000-BFKT7:1:2102:14475:9592 1:N:0:28
AAAGTCGAGGTGCCTAAAGTGGCAACCCAGACTACTAATAAGGTTGGTGGTGTAGAGCTTCCTGTAGCCGCATGGCGTTCGTACTTAAATATGGAACTAACCATTCCAATTTTCGCTGTCTCTTATACACATCTCCGAGCCCACGAGA
+
AABAADAADDAAFGGGGGGBB4FFFHHAFGF2FFGHHHFA5FBFFCGBFEEFAGH5GHHGFFHFHFGGDEFGGGGHGGGEEEF?FGHHHGBFGGHGFFGHHHHHFFHE4EGHHHGGGGEFBFDF4F?4BCFGFFDFD/C?/FHGGFGF
@M02034:409:000000000-BFKT7:1:2102:11193:9594 1:N:0:28
AAAGTCGAGGTGCCTAAAGTGGCAACCCAGACTTCTCCTTCTGTTGGTGGTGTAGAGCTTCCTGTAGCCGCATGGCGTTCGTACTTAAATATGGAACTAACCATTCCAATTTTCGCTGTCTCTTATACACATCTCCGAGCCCACGAGACT
+
BBBBBFBBBBBBGGGGGGGGGGGHHHHGGHHGHHHHHHHHHHDHHHHGFFEFHHHHHHHHHHHHHHHHHGGGGGHHGGGGGFHHHHHGGGHHHBGFFGHHHHHHHHHHHHHHHFGGGGGHGGHHBGFHFFFHHHFDFCCCGGHGGC/<CG
@M02034:409:000000000-BFKT7:1:2102:23865:9596 1:N:0:28
AAAGTCGAGGTGCCTAAAGTGGCAACCCAGACTGAGTCTGATGTTGGTGGTGTAGAGCTTCCTGTAGCCGCATGGCGTTCGTACTTAAATATGGAACTAACCATTCCAATTTTCGCTGTCTCTTATACACATCTCCGAGCCCAC
+
A@AAABAADD1>A1FBGGGGGGGCGHGGGHCFFF11ADF1DFHHHHGABB/BGFDDGFHHHHHFHFHFHGGEECHHGEGGGAFHEHHBBHGHGD11FGDGHHFGBGFHHHHHGGGGGEEFFFGFHHHGFFHHHHFHG/</CFHG
@M02034:409:000000000-BFKT7:1:2102:23884:9596 1:N:0:28
AAAGTCGAGGTGCCTAAAGTGGCAACCCAGACTGAGTCTGATGTTGGTGGTGTAGAGCTTCCTGTAGCCGCATGGCGTTCGTACTTAAATATGGAACTAACCATTCCAATTTTCGCTGTCTCTTATACACATCTCCGAGCCCACGAGACT
+
AAA>>DAA1>>AGBGFGGG311ACGGFCGCHGFH111BGEGBFFGHHEFFEFGHGGHBGHHHHHGHHB1EGG/FGFEEGGGEHHEFBGGHHGGGHGHGGCGHFEGFDEHHHHHEEGGGGHHHHHHHDEBGGGHHHHG<@CGC/FCC?/A?
@M02034:409:000000000-BFKT7:1:2102:21493:9596 1:N:0:28
AAAGTCGAGGTGCCTAAAGTGGCAACCCAGACTATGAATACTGTTGGTGGTGTAGAGCTTCCTGTAGCCGCATGGCGTTCGTACTTAAATATGGAACTAACCATTCCAATTTTCGCTGTCTCTTATACACATCTCCGAGCCCACGAGACT
+
BBBBBFBBBBBBGFGGGGGBFGGHHHHGGHHGHHHHHHHHHHHHGGHGFGEFGHHFHHHHHHHGHHHGHGGEFGHHGGGGGGHHHHHHHHGHHEFFHHHFHHHHHHHHGGHHHGGGG?EFHHHHHHGHHHFH2FFFG</CGGAFCF@GGD
@M02034:409:000000000-BFKT7:1:2102:10407:9598 1:N:0:28
AAAGGTCGAGGTGCCTAAAGTGGCAACCCAGACTCGTCCGGATGTTGGTGGTGTAGAGCTTCCTGTAGCCGCATGGCGTTCGTACTTAAATATGGAACTAACCATTCCAATTTTCGCTGTCTCTTATACACATCTCCGAGCCCACGAGAC
+
ABBBBFFBBBBBGFGGGFGGGGHGHHHHGGHHGGHGFGGGGFEEFGGHGGGEFHHH5FGHHHHHHHHHFGEEEGFGBFGGGGEGHGHFFBFGHHHEBCFFGGHGHHEHHHHHHHHFFGGGGFHHHFGFFDFHHEHHFGGG/@FGGCFGGC
@M02034:409:000000000-BFKT7:1:2102:23575:9615 1:N:0:28
AAAGTCGAGGTGCCTAAAGTGGCAACCCAGACTTCGGGGACTGTTGGTGGTGTAGAGCTTCCTGTAGCCGCATGGCGTTCGTACTTAAATATGGAACTAACCATTCCAATTTTCGCTGTCTCTTATAC
+
BBBBBFBBDBBAEFGFBBGBGFFFGGHGGH22G55A22A2A2FHBGFAEAA1A3AAAFGHBHFFBBGBBEE@EEGFGAEFFG?CFGB33EG?B33BFCGF??3BB4F44B3FF4><ED?2DGF3?F3?
@M02034:409:000000000-BFKT7:1:2102:16688:9616 1:N:0:28
AAAGTCGAGGTGCCTAAAGTGGCAACCCAGACTGGTAGTGGGGTTGGTGGTGTAGAGCTTCCTGTAGCCGCATGGCGTTCGTACTTAAATATGGAACTAACCATTCCAATTTTCGCTGTCTCTTATACACATCTCCGAGCCCACGAGACT
+
BABCCFAABBBBFGGGGGGGGGGHGHHGGHHGH325AF33AEEFEGGEFGFFGGGGHHHHHHHHHHHHHGGGEFHHGGGGGGFEGHHHFHHGHEFBHHHHGHGGHHHHHHHHHGGGGDFHHHHHHHHFHHHHFGFGD/@CFGGGG@@FEG
@M02034:409:000000000-BFKT7:1:2102:3104:9619 1:N:0:28
AAAGTCGAGGTGCCTAAAGTGGCAACCCAGACTGTGGCGGCGGTTGGTGGTGTAGAGCTTCCTGTAGCCGCATGGCGTTCGTACTTAAATATGGAACTAACCATTCCAATTTTCGCTGTCTCTTATACACATCTCCGAGCCCACGAGACT
+
BCBCAFBBCBBCGGGGGGGGGGGHHHHGGHHGHHHHFGGGGEGEEFG?FEEFHHHEFFGHGHHHEEFDGEFCEGHGF/>FFGGFGH?FFHB?FGFBFGEFFGFGHDFHHHHFG1<?CGDBGFGHFHB1FGHCC=1><-ACFGHGG@CAD:
@M02034:409:000000000-BFKT7:1:2102:8341:9631 1:N:0:28
AAAGTCGAGGTGCCTAAAGTGGCAACCCAGACTAGTAATCAGGTTGGTGGTGTAGAGCTTCCTGTAGCCGCATGGCGTTCGTACTTAAATATGGAACTAACCATTCCAATTTTCGCTGTCTTTATACACATCTCCGAGCCCACGAGACTC
+
CCCBBFCCCCCAGGGGGGGGGGGHHFHGGHHGHHHFGHHHHGHGGHGEFGEFGFHFHHHHHHHHHHHHHEGGGGHFEEEFEEGHHHFGHHHHHHFGFHHHHGHHHHHHHHHHHFGGGGFFHHHHHHFHGGHHHHHGGGGGGFGGGGFGHG
@M02034:409:000000000-BFKT7:1:2102:19009:9634 1:N:0:28
AAAGTCGAGGTGCCTAAAGTGGCAACCCAGACTAATGCGGTGGTTGGTGGTGTAGAGCTTCCTGTAGCCGCATGGCGTTCGTACTTAAATATGGAACTAACCATTCCAATTTTCGCTGTCTCTTATACACATCTCCGAGCCCACGAGACT
+
BBCBBFCCCCABGGGGGGGGGGGHHHHGGHHGHHHHHHGGEGGGGGGGGGGGHHGGHHHHHHHHHHHGHGGGEGHHGGGGGGFHHHGFFGGHHHFGFGFGHHHHHHHHHHHHHFFEEEEGHHHHFHFHFHFHGHGHG@CCCGHGFCGC?<
@M02034:409:000000000-BFKT7:1:2102:19027:9634 1:N:0:28
AAAGTCGAGGTGCCTAAAGTGGCAACCCAGACTGGGGGGGGTGTTGGTGGTGTAGAGCTTCCTGTAGCCGCATGGCGTTCGTACTTAAATATGGAACTAACCATTCCAATTTTCGCTGTCTCTTATACACATCTCCGAGCCCACGAGACT
+
BBBBBFBBBBBBGGG5BGGGGGGHGHHGGAGGHFGAEEGG<BFFFFFDFFFEFFFFFFFFFFFFFFFFFFF;ADFAFFFFFFFFFFFFFFFFFFBFFFFFFFFFFFFFFBFFFFFDFFFFFFFF;FBFFFFFFFFFF99BCFFFAFFFFF
@M02034:409:000000000-BFKT7:1:2102:13754:9635 1:N:0:28
AAAGTCGAGGTGCCTAAAGTGGCAACCCAGACTGGGGCGGGGGTTGGTGGTGTAGAGCTTCCTGTAGCCGCATGGCGTTCGTACTTAAATATGGAACTAACCATTCCAATTTTCGCTGTCTCTTATACACATCTCCG
+
CCCCCFCABBCCGGGGGGGGGGGHHHHGGHGFGBFGG?0EG/EECGG/?/EFGGF2F2BB2FG2B2?2<CC/CDG0<C?FDA<C<FGFGHHHHHB1CGFFC<<CF0=0=DGHH<@DD?FHHHGF0CC;CF0CFFF09
@M02034:409:000000000-BFKT7:1:2102:18446:9636 1:N:0:28
AAAGTCGAGGTGCCTAAAGTGGCAACCCAGACTCAGACGCAGGTTGGTGGTGTAGAGCTTCCTGTAGCCGCATGGCGTTCGTACTTAAATATGGAACTAACCATTCCAATTTTCGCTGTCTCTTATACACATCTCCGAGCCCACGAGACT
+
BBBBBFBBBBBBGGGFGFGGGGGHHHHGGHHGHHHHHGGG2EGHGHGEFGGGHHHHHHHHHHHHHHHHHGGGEGHGGGGGGGGHHHFGFHHHHGFGGHHHHHHGHHGHFGHHHHGGGGGGHHHHHHHHHHBFHHHFGCFGGGHG?CCDGF
@M02034:409:000000000-BFKT7:1:2102:7802:9636 1:N:0:28
AAAGTCGAGGTGCCTAAAGTGGCAACCCAGACTGAGTCGAATGTTGGTGGTGTAGAGCTTCCTGTAGCCGCATGGCGTTCGTACTTAAATATGGAACTAACCATTCCAATTTTCGCTGTCTCTTATACACATCTCCGAGCCCACGAGACT
+
CCCCCFCCCCBCGGGGGGGGGGGHGHHGGHHGH3GHHHGF2GHHGHHEFGBFHHHFHHHHHHHGHHHHHGGGGGHHGGGGGFHHHHHHHHGHHHH3FHFHFHHHHHGFEGHHHHGDEGGHHFHHHHFHHHHHHHGFGCCGGGHGC@GDAD
@M02034:409:000000000-BFKT7:1:2102:19047:9636 1:N:0:28
AAAGTCGAGGTGCCTAAAGTGGCAACCCAGACTGGGGGGGGTGTTGGTGGTGTAGAGCTTCCTGTAGCCGCATGGCGTTCGTACTTAAATATGGAACTAACCATTCCAATTTTCGCTGTCTCTTATACACATCTCCGAGCCCACGA
+
CCCCCFCBBCBCGGGGGGGGGFFHHHGGGHEFHHHHGGGGF>@FFFF;AA9AE/B:FFFFFFFFFEFFFFF-ADF.@FB.AAF.;BFF/BBBFFFFBFFFFFB;FFFF;FFFF/@.9.A/:B;B/FBBBFBB9BF/A-;9BA9.=:
@M02034:409:000000000-BFKT7:1:2102:17530:9642 1:N:0:28
AAAGTCGAGGTGCCTAAAGTGGCAACCCAGACTGTG
+
CCCCCFBCCCCCGGGGGGGGGGGHHHHGGFHGH335
@M02034:409:000000000-BFKT7:1:2102:13432:9645 1:N:0:28
AAAGTCGAGGTGCCTAAAGTGGCAACCCAGACTCATCATGATGTTGGTGGTGTAGAGCTTCCTGTAGCCGCATGGCGTTCGTACTTAAATATGGAACTAACCATTCCAATTTTCGCTGTCTCTTATACACATCTCCGAGCCCACGAGACT
+
CCCCCFCBCCCCGGGGFGGGGGGHHHHGGHHGHHHHHHHHGGHHHHHGGGGGHHHGHHGHHHHHHHHHHGGGGGHHGGGGGGHHHHHFHHHHHHEFFGHGFHHGHHHHFHHHHHGGGGGHHHHHGHFHHHBHHHHHG@CFGGGGCBGGGG
@M02034:409:000000000-BFKT7:1:2102:24080:9645 1:N:0:28
AAAGTCGAGGTGCCTAAAGTGGCAACCCAGACTTCGCCTGGGGTTGGTGGTGTAGAGCTTCCTGTAGCCGCATGGCGTTCGTACTTAAATATGGAACTAACTATTCCAATTTTCGCTGTCTCTTATACACATCTCCGAGCCCACGA
+
BBBCBFCCCCCCGGGGGGGGGGGHHHHGGHGACH5F2EEGHFGECGC1AAEA13D5DAAA5GGDF5@53>E0EEA1>?/1EA2??FH33BG44B33BBGH334D44D4BF?G44>/?/<B?3FF3B3?D222FFH<</<C<FCC/>
@M02034:409:000000000-BFKT7:1:2102:26113:9649 1:N:0:28
AAAGTCGAGGTGCCTAAAGTGGCAACCCAGACTTCTGCGTCGGTTGGTGGTGTAGAGCTTCCTGTAGCCGCATGGCGTTCGTACTTAAATATGGAACTAACCATTCCAATTTTCGCTGTCTCTTATACACATCTCCGAGCCCACGAGAC
+
ABBAAFAA@D>AFGGGGGGGGDF4FGG?CAAFG5DGGBAEGGGGFAEEEAEFGED5DFFHGBGEBFG5FF>>?EHFEEGFEEE??FG33BB?FEFDHFBCGFHEFBGFFGGGGFB<D/CFHHGGFGDFDG1GGGBDA/CCDGEFC-AED
@M02034:409:000000000-BFKT7:1:2102:9528:9650 1:N:0:28
AAAGTCGAGGTGCCTAAAGTGGCAACCCAGACTGGGGGGGTGTTGGTGGTGTAGAGCTTCCTGTAGCCGCATGGCGTTCGTACTTAAATATGGAACTAACCATTCCAATTTTCGCTGTCTCTTATACACATCTCC
+
BBBBBFBBBBBBGFGGGCFGGGGFHHHFFCFGHBHEGGGGDGGDGHDED9CFBFFGFFGFGGGGGFGGDGGCDFF;DDEFFFFFF/;BF/;FF/BBF9BFFBBFFFBFFFFFFFFFFFFFFFFFFFFFFFB9BFF
@M02034:409:000000000-BFKT7:1:2102:19039:9653 1:N:0:28
AAAGTCGAGGTGCCTAAAGTGGCAACCCAGACTGGGGGGGGTG
+
>1>>AD1AAAAAGGBGGGFG1GGBFHGGGGFFHGCAECCG--9
@M02034:409:000000000-BFKT7:1:2102:24381:9655 1:N:0:28
AAAGTCGAGGTGCCTAAAGTGGCAACCCAGACTAAGCCGAGTGTTGGTGGTGTAGAGCTTCCTGTAGCCGCATGGCGTTCGTACTTAAATATGGAACTAACCATTCCAACTTTCGCTGTCTCTTATACACATCTCCGAGCCCACGAGACT
+
BBBBBFB@BBBAGGGFFGGFFGGHHHHGGHGFHHHHGGGGGFGHHHGGGGEFFHHGGHHHHHHHGFGFHEEFGGH1EEEFFEHHGHHGEGGHHFBDCGHHHGHHBGFHHHGHHHGGGCEGHHHGHHHFBBGFGGFGE/CCFGHGGC@DGH
@M02034:409:000000000-BFKT7:1:2102:22312:9661 1:N:0:28
AAAGTCGAGGTGCCTAAAGTGGCAACCCAGACTCCGACGCATGTTGGTGGTGTAGAGCTTCCTGTAGCCGCAT
+
?AABAFAABB2AGGFGFGFABDEHHGHGGHHGGB3EEAEE0BEH551B1AA113D55AF35B5BB5D5B>>/B
@M02034:409:000000000-BFKT7:1:2102:22772:9662 1:N:0:28
AAAGTCGAGGTGCCTAAAGTGGCAACCCAGACTGTTAAGCAGGTTGGTGGTGTAGAGCTTCCTGTAGCCGCATGGCGTTCGTACTTAAATATGGAACTAACCATTCCAATTTTCGCTGTCTCTTATACACATCCCGAGCCCACGAGACTC
+
BBBBBFAABBABGGGGGFGGFGGFHEHGGHHFHHHHHGHHHHGHHHGGF?AAGGHFGHHHHHHHGGHGGEGEFEHFEGGFEFGGGHGGFG4GHGHFGGFBGHHHHHHHHHHHHFEEEGGFHEHHGGEGFHFHF?FFFDCCGHGGGCGCFF
@M02034:409:000000000-BFKT7:1:2102:22755:9663 1:N:0:28
AAAGTCGAGGTGCCTAAAGTGGCAACCCAGACTGTTAAGCAGGTTGGTGGTGTAGAGCTTCCTGTAGCCGCATGGCGTTCGTACTTAAATATGGAACTAACCATTCCAATTTTCGCTGTCTCTTATACACATCCCGAGCCCACGAGA
+
AAAAAFAAD@AAGGGG1GGGFDFH1FGECHHGHHHHGFHHGHGHHFGGEGGFHFHGHHGHHHHHGGHHHGGEEGHHGGGGGGGHHHFF1FEHHBDEFBFBFHGHHDFFEHHGGHGEG/EBGFGBBEDGGHFHCGHG/BG/FGEC//A
@M02034:409:000000000-BFKT7:1:2102:9556:9665 1:N:0:28
AAAGTCGAGGTGCCTAAAGTGGCAACCCAGACTTC
+
AAABADAB?2AAGGGGFGGBDGCGEGGEGDFFHH5
@M02034:409:000000000-BFKT7:1:2102:22296:9669 1:N:0:28
AAAGTCGAGGTGCCTAAAGTGGCAACCCAGACTCCGACGCATGTTGGTGGTGTAGAGCTTCCTGTAGCCGCATGGCGTTCGTACTTAAATATGGAACTAACCATTCCAATTTTCGCTGTCTCTTATACACATCTCCGAGCCCACGAGACT
+
BBBBBFBBBBAAGGGGGGGBGGGHHHHEFHHGHHGGGGGEEEGHHHHEFEABGFHFHHHHHHHFGHHHHGGGGGHHEEGFGGFHHHHFHHHHHHHHHHHHHHEFFHBFHHHHHHGAGGGHHHHHFHHGFHFHHHGHGBCGGGHGGCGGGF
@M02034:409:000000000-BFKT7:1:2102:18849:9677 1:N:0:28
AAAGTCGAGGTGCCTAAAGTGGCAACCCAGACTGGTAAGGAGGTTGGTGGTGTAGAGCTTCCTGTAGCCGCATGGCGTTCGTACTTAAATATGGAACTAACCATTCCAATTTTCGCTGTCTCTTATACACATCTCCGAGCCCACGAGACT
+
BBBBBFBBBBABGGGGGGGGGFGHHHHGGHHGHHHHCFHHD2EGGHGGFEEFGFHHHHHHHGHHHGHGHFGGGGHHGGGGGGHHHHGFFHHHHFDGGGGGHHHHHHHHHGHHHHGGGGFHHHHHHHBGHHHHHHFHGCCCFGHGGGG<EF
@M02034:409:000000000-BFKT7:1:2102:19072:9678 1:N:0:28
AAAGTCGAGGTGCCTAAAGTGGCAACCCAGACTGAGTGTAGGGTTGGTGGTGTAGAGCTTCCTGTAGCCGCATGGCGTTCGTACTTAAATATGGAACTAACCATTCCAATTTTCGCTGTCTCTTATACACATCTCCGAGCCCACGAGACT
+
CCCCAFBAB@BCGGGGGGGGGGGHHHHGGHHGHHFGFGGFHCGHHGGGFEEGHFGFGHHGHHHHHHHHHGGFEGHHGGGGGGHGHHHFEGGHHHBGFHGGHHHGHHGFGGHHHFGGGGGEHHHHGHFHBGHHHHBGDC?CGGHGCCGDGD
@M02034:409:000000000-BFKT7:1:2102:12287:9688 1:N:0:28
AAAGTCGAGGTGCCTAAAGTGGCAACCCAGACTAAGCAGGGGGTTGGTGGTGTAGAGCTTCCTGTAGCCGCATGGCGTTCGTACTTAAATATGGAACTAACCATTCCAATTTTCGCTGTCTCTTATACACATCTCCGAGCCCACGAGACT
+
BBBBBFAADDAAGGGGFGFGGGGHHGGGFHFAGHHFHFHHGGGGGGGEFGDFHGGFHHHHHHHHHGHHHGGGGGHHFEGGFGHHHHHEFHGHHFHHGHHHHHGGHHHHHHHHHGFFGGGGHHHHDGHFFHHHGHGFGDCGGGHGGGGGCG
@M02034:409:000000000-BFKT7:1:2102:15888:9707 1:N:0:28
AAAGTCGAGGTGCCTAAAGTGGCAACCCAGACTGGTACGGCGGTTGGTGGGG
+
BABBAFCBCCCCGGGGGGGGGGGHHGHGGHHGHHHGHHGGGGGAE00A?E0E
@M02034:409:000000000-BFKT7:1:2102:7171:9718 1:N:0:28
AAAGTCGAGGTGCCTAAAGTGGCAACCCAGACTACTCAGTCTGTTGGTGGTGTAGAGCTTCCTGTAGCCGCATGGCGTTCGTACTTAAATATGGAACTAACCATTCCAATTTTCGCTGTCTCTTATACACATCTCCGAGCCCACGAGACT
+
ABBBAFBBDBABFGGGGGGGGGGHFHHGGGFGHHGHGHHHFHHHHHHGGGEFHEHBDHHHHHHGGGHHHEEGGGHHFGGGEFGHHGG3FHDGHFGGFHG@GFFGFHHHHHHHHHGGGFAFHHHHHHGHFHHHGHGGD?CCCGHGFCGCAF
@M02034:409:000000000-BFKT7:1:2102:17208:9723 1:N:0:28
AAAGTCGAGGTGCCTAAAGTGGCAACCCAGACTCCTCCGGGGGTTGGTGGTGTAGAGCTTCCTGTAGCCGCATGGCGTTCGTACTTAAATATGGAACTAACCATTCCAATTTTCGCTGTCTCTTATACACATCTCCGAGCCCACGAGACT
+
CCCCCFCBCCBBGGGGGGGGGGGHHHHGGHHGHHHHHHGGGGGGGGGGFGGGHGHGHHHHHHHHHHHHHGGFGGHHGGGGGGHHHHHFHHHHHHFHHHHGHHHHHHHHGHHHHGGGGGGGHGHHHHGFFHHHHHFHGCGGGGHGGDGGGH
@M02034:409:000000000-BFKT7:1:2102:10674:9724 1:N:0:28
AAAGTCGAGGTGCCTAAAGTGGCAACCCAGACTACGAGTAAGGTTGGTGGTGTAGAGCTTCCTGTAGCCGCATGGCGTTCGTACTTAAATATGGAACTAACCATTCCAATTTTCGCTGTCTCTTATACACATCTCCGAGCCCACGAGACT
+
CCCCCFCCCCCCGGGGGFGGGGGHHHHGGHHGHHHGGDGHGGHHHHGGGGGGHHHGHHHGHHHHHGHGHGGGGGHHGGGGGGHHHHGGHGGHHGGFHHHHHHHHHHHHHHHHHHGGGGGHHHHHGHHHGHHHFGHHGCDGGGHGGCCDFH
@M02034:409:000000000-BFKT7:1:2102:27084:9741 1:N:0:28
AAAGTCGAGGTGCCTAAAGTGGCAACCCAGACTCAGCATCAGGTTGGTGGTGTAGAGCTTCCTGTAGCCGCATGGCGTTCGTACTTAAATATGGAACTAACCATTCCAATTTTCGCTGTCTCTTATACACATCTCCGAGCCCACGAGACT
+
CCCCCFCCCCCCGGGGGGGGGGGHHHHGGHFFH3GH3F5FHHHGFGGGGGEFGGHHFHHHHGHHHHHFHFGFEGHFE>EGGGGHHGGGHFHHHGHHGHHGFHHHHHGHFHHHHHGEGGGGHHHHHGFHGFGHGHGHG@D?DFGGGCGEGB
@M02034:409:000000000-BFKT7:1:2102:17801:9745 1:N:0:28
AAAGTCGAGGTGCCTAAAGTGGCAACCCAGACTAATAAGACTGTTGGTGGTGTAGAGCTTCCTGTAGCCGCATGGCGTTCGTACTTAAATATGGAACTAACCATTCCAATTTTCGCTGTCTCTTATACACATCTCCGAGCCCACGAGACT
+
BBBBBFABBBAAGGGGGGFGGFGHHHHGGHHGHHHFGFGGHHHHGBAEFDAFGGG5FFHHHHHHGGHGHFGAEGHBEEEFEEGEHHHGHHHHHEFGHHHHHHHHHHGHFGHHHFGEFGEHHFHHGFGDGFHHHGFFC<CC@FHGG@FGGH
@M02034:409:000000000-BFKT7:1:2102:7869:9754 1:N:0:28
AAAGTCGAGGTGCCTAAAGTGGCAACCCAGACTCATACTAATGTTGGTGGTGTAGAGCTTCCTGTAGCCGCATGGCGTTCGTACTTAAATATGGAACTAACCATTCCAATTTTCGCTGTCTCTTATACACATCTCCGAGCCCACGAGACT
+
BBBBBFBADBBBGFGGGGGGGGGHHHHGGHHGHHHHHHHHGHGHGHHFFGEFGHHGHHHHHHHHHHHHHGGCEGHHGGGGGGHHHHHBGGHHHHHHHHHGHHHHHHGHHFHHHHGGGGGHHHHHBGFGFGHHHHFGG?CGGGHGGCF?ED
@M02034:409:000000000-BFKT7:1:2102:25123:9755 1:N:0:28
AAAGTCGAGGTGCCTAAAGTGGCAACCCAGACTGAGA
+
BBBBBFBBBBBAGGGGGGGGFGGHHHHGGHHFHH335
@M02034:409:000000000-BFKT7:1:2102:14327:9758 1:N:0:28
AAAGTCGAGGTGCCTAAAGTGGCAACCCAGACTATGCCGTCTGTTGGTGGTGTAGAGCTTCCTGTAGCCGCATGGCGTTCGTACTTAAATATGGAACTAACCATTCCAATTTTCGCTGTCTCTTATACACATCTCCGAGCCCACGAGACT
+
CBCBAFCBBCCCGGGGGGFFFGGHHHHGGHGGHHHHHHGEEHGGHHHGFGGFAAFDGHHHHHHFGHHFHEGFGGHGGFGGEFHHHHHDHHHHHFGHFFFFHHGHHHHHHHHHHGGGGGGGGHHHFHHGHHFEGHFGDBCCCFEGGDGDGF
@M02034:409:000000000-BFKT7:1:2102:7671:9758 1:N:0:28
AAAGTCGAGGTGCCTAAAGTGGCAACCCAGAC
+
ABABBF@ADBBBGGGGGGGGGGGHGHHGGH2A
@M02034:409:000000000-BFKT7:1:2102:6513:9766 1:N:0:28
AAAGTCGAGGTGCCTAAAGTGGCAACCCAGACTGATTGTACGGTTGGTGGTGTAGAGCTTCCTGTAGCCGCATGGCGTTCGTACTTAAATATGGAACTAACCATTCCAATTTTCGCTGTCTCTTATACACATCTCCGAGCCCACGAGACT
+
BABBBFBBBBABCGGGGGGGGGGHHHHGGCGGHHCHHHHHHGGHGGGEFFAFGAGDFFHHHFHHHGHGGEGEGEH1EEGCFEFHHHHGHHGHHGEEGGHHFFHGGHFFHGHHF?EEGGEFFHGG3DGGFBHBHHHB/>/B<CGGG@DDGG
@M02034:409:000000000-BFKT7:1:2102:3578:9772 1:N:0:28
AAAGTCGAGGTGCCTAAAGTGGCAACCCAGACTCA
+
A1AAADAADD1ACGFGGGGGGGGHFHHCFGCFG1A
@M02034:409:000000000-BFKT7:1:2102:10486:9772 1:N:0:28
AAAGTCGAGGTGCCTAAAGTGGCAACCCAGCTTGTTGGTGGTGTACGGCTTCCTGTAGCCGCATGGCGTTCGTACTTAAATATGGAACTAACCATTCCAATTTTCGCTGTCTCTTATACACATCTCCGAGCCCACGAGACTCCTGAGCAT
+
BABCAFBCBBAAGGGGGGGFGGGHHHHGGHHHHHHGHHGGGGGHHHGGGGGHHHHHGGHHFGEGGHHGGGGFFBGGHGHHHHHHHBGFHHHHHHHHHHHGHHHHHGGGGGHHGHHGHHHHHGHHHHHGGGGGGHGC@DD?HHHHFHHHHD
@M02034:409:000000000-BFKT7:1:2102:3876:9773 1:N:0:28
AAAGTCGAGGTGCCTAAAGTGGCAACCCAGACTGGGGTGGGGGTTGGTGGTGTAGAGCTTCCTGTAGCCGCATGGCGTTCGTACTTAAATATGGAACTAATCATTCCAATTTTCGCTGTCTCTTATACACATCTCCGAGCCCACGAGACT
+
BBBBBFBBBBBBGGGGGGGGGGGHHHHGGHGFHFAEG2A2E0EG?FGF11BF?3D33BGG3BEGGDGD3>EEEEG0>>E?//?FFGHG34D4?333BFDF222B?3F33B3FG2</???@FF@D1?<?FC1FGFH1C-<@@CCG@F-<.D
@M02034:409:000000000-BFKT7:1:2102:11436:9774 1:N:0:28
AAAGTCGAGGTGCCTAAAGTGGCAACCCAGACTAATGGGGATGTTGGTGGTGTAGAGCTTCCTGTAGCCGCATGGCGTTCGTACTTAAATATGGAACTAACCATTCCAATTTTCGCTGTCTCTTATACACATCTCCGAGCCCACGAGACT
+
BBBBBBAABBBBFGGBGGGGGGFHFHHGGGHGHHGHHHGGGFGHHHHGFGEFHGGFGHHHHHHHHBHHHFGEEFHGFGGGFFFHHHHBGGGHHHGFFGHHHHHGHHGHHHHHHFGFGFGHHGHHFGGHHHGFHHHHC</CFGHGG@DGGH
@M02034:409:000000000-BFKT7:1:2102:28500:9774 1:N:0:28
AAAGTCGAGGTGCCTAAAGGGGCAACCCAGACTATTGGGTCTGTTGGTGGTGTAGAGCTTCCTGT
+
??A?AD1A?D>>11BFGGG1EEGCCCF?CHCFB1G2F1GE00BF21BEFG/AA1D2A11G11BBB
@M02034:409:000000000-BFKT7:1:2102:12482:9776 1:N:0:28
AAAGTCGAGGTGCCTAAAGTGGCAACCCAGACTCTGTCTGGTGTTGGTGGTGTAGAGCTTCCTGTAGCCGCATGGCGTTCGTACTTAAATATGGAACTAACCATTCCAATTTTCGCTGTCTCTTATACACATCTCCGAGCCCACGAGACT
+
CCCCBFCBCCBCGGGGGGGGGGGHHHHGGGHGHHHHHHHHHHHHGHHGGGGGHHHFHHHHHHHHHHHHHGGGGGHFGEGGGGFHHHHHHHHHHHGHGHHGHHHHHHHHHHHHHHGGGEGHHHBGGHHHHHFHHHGGGDGGGGHGGGGGGH
@M02034:409:000000000-BFKT7:1:2102:21778:9777 1:N:0:28
AAAGTCGAGGTGCCTAAAGTGGCAACCCAGACTGTTAGTATGGTTGGTGGTGTAGAGCTTCCTGTAGCCGCATGGCGTTCGTACTTAAATATGGAACTAACCATTCC
+
>AAA1BAA@1>>C1EFFFFFGGGHHHHGAH0FGH12DFFGFHCGGGC/F?EFGHBDGHHFHHGHHFHGFGGGGGGGGGGGCGEHFFGFGHGDGDFGHHFGHFFGBGG
@M02034:409:000000000-BFKT7:1:2102:10502:9783 1:N:0:28
AAAGTCGAGGTGCCTAAAGTGGCAACCCAGCTTGTTGGTGGTGTACGGCTTCCTGTAGCCGCATGGCGTTCGTACTTAAATATGGAACTAACCATTCCAATTTTCGCTGTCTCTTATACACATCTCCGCGCCCACGAGACTCC
+
BABBA5AADDBAFGFFGGGGFCFHF4FEGFHCHF2EFAEF2EFHFFEEGGGGHHHGDHGHGAEEEHCE1?FAFHEHFFBFFHH4GBE3BFCHGHH3B??4FFBGF?A//?GFFFFFGF??F22FB?BD//BCC/F</>/??1?
@M02034:409:000000000-BFKT7:1:2102:3859:9790 1:N:0:28
AAAGTCGAGGTGCCTAAAGTGGCAACCCAGACTGTTGTGGGGG
+
ABABAFBBBBBBGGFGFFGGGGGFFHHEFCA2F3B5B2BE22A
@M02034:409:000000000-BFKT7:1:2102:12478:9796 1:N:0:28
AAAGTCGAGGTGCCTAAAGTGGCAACCCAGACTCTGTCTGGTGTTGGTGGTGTAGAGCTTCCTGTAGCCGCATGGCGTTCGTACTTAAATATGGAACTAACCATTC
+
A>AAADAADB24BBGGCGEBAEFGGFFAFAG2AEG55DFGGFHGEHHD22A1FGFFHHHHB3BGFA5FFAEEEDEHG?@FDE2?GDD3B4FFG3BF3F3EFE3BFG
@M02034:409:000000000-BFKT7:1:2102:21773:9797 1:N:0:28
AAAGTCGAGGTGCCTAAAGTGGCAACCCAGACTGGTAGTATGGTTGGTGGTGTAGAGCTTCCTGTAGCCGCATGGCGTTCGTACTTAAATATGGAACTAACCATTCCAATTTTCGCTGTCTCTTATACACATCTCCGAGCCCACGAGACT
+
BCCCBFCCCCCCGGGGGGFGGGGGHHHGGHHGHHHHHHHHHHGHGFGGFFEFHGHFFGHHHHHHGFHGGGGEGGHAEFGGGGHHHHGHFHHHHFGFHHGHGHFHHHHHGHHHHHGGGGGHHGHHHHHHGHGHHHFHGCC?GGHGGCGGGF
@M02034:409:000000000-BFKT7:1:2102:20587:9801 1:N:0:28
AAAGTCGAGGTGCCTAAAGTGGCAACCCAGACTTCTGTTGGGGTTGGTGGTGTAGAGCTTCCTGTAGCCGCATGGCGTTCGTACTTAAATATGGAACTAACCATTCCAATTTTCGCTGTCTCTTATACACATCTCCGAGCCCACGAGCCT
+
BABBADAADDAABGFFGBFAFBFHHDHFFEGCHHFHHHHHHCFBEEFEFG1BGDFGFGHHGHHHHHHGHFCEGGHAEFGAEECEFGGF3FGHHHHFCFFFEGBGFGGFHHHFHBE<EDFFBFGH3FFBF2FGFF><B/D?@EHGGG?--<
@M02034:409:000000000-BFKT7:1:2102:24548:9803 1:N:0:28
AAAGTCGAGGTGCCTAAAGTGGCAACCCAGACTAATAATCAGGTTGGTGGTGTAGAGCTTCCTGTAGCCGCATGGCGTTCGTACTTAAATATGGAACTAACCATTCCAATTTTCGCTGTCTCTTATACACATCTCCGAGCCCACGAGACT
+
A>ABAFAABDBBGGGGGFGGGGGGFHHEFHHGFGHHGHGGF3FBFCEEFG1FEGHBGHHHGGHHHEGEGEGGGGHHGEGGGGFFGHFGGFFFHHFEFGHBBFGGHHHHFEGHHHGGGGEFGHHHGHBE3F2F?BBGF/B@CEHE/AG/CG
@M02034:409:000000000-BFKT7:1:2102:7769:9806 1:N:0:28
AAAGTCGAGGTGCCTAAAGTGGCAACCCAGACTGGGGTGGGGGTTGGTGGTGTAGAGCTTCCTGTAGCCGCATGGCGTTCGTACTTAAATATGGAACTAACCATTCCAATTTTCGCTGTCTCTTATACACATCTCCGAGCCCACGAGACT
+
CCCCCFCBCCCCGGGGGGGGGGGHHHHGGHHGHHHHGEEFGGGGFGGGGGEFHHHGHHHHHHHHHHHHHGGGGGHHGGGGGGGHHHHHHHHHHHHHHHHGHHHHHHHHGHHHHGGFGGGGHHHHFGGHGGHHHHHGG@FGGGHGGGGGGH
@M02034:409:000000000-BFKT7:1:2102:17098:9808 1:N:0:28
AAAGTCGAGGTGCCTAAAGTGGCAACCCAGACTCAGACGAATGTTGGTGGTGTAGAGCTTCCTGTAGCCGCATGGCGTTCGTACTTAAATATGGAACTAACCATTCCAATTTTCGCTGTCTCTTATACACATCTCCGAGCCCACGAGACT
+
BBBBBFBBBBBBGGGGGGGGGGGGHHHGGHHGHHHHGHGGGGGHHHHGEGGFFGGFFFHHHGHHHHHHHGGGGGHHGGEEFEGHGHGGHHFHHGFGHGHGHHHHFHHGGHHHHGGGGFEFHHGHGH3BGGFHCFGFD?/CGEHEFCCFGH
@M02034:409:000000000-BFKT7:1:2102:7971:9811 1:N:0:28
AAAGTCGAGGTGCCTAAAGTGGCAACCCAGACTCAGCCGCATGTTGGTGGTGTAGAGCTTCCTGTAGCCGCATGGCGTTCGTACTTAAATATGGAACTAACCATTCCAATTTTCGCTGTCTCTTATACACATCTCCGAGCCCACGAGACT
+
CCCCCFCCCCBCGGGGGGGGGGGHHHHGGHHGHHHHHHGGGEGHHHHGGGEFGHGHHHHHHHHHHHHHHGGGGGHHGGGGGGHHHHHHHHHHHHHHGHHHHHGHHHHHHHHHHHGGGGGGHHHHHHHHHHHHHHGGG/CGGGGGGGGGD<
@M02034:409:000000000-BFKT7:1:2102:10639:9815 1:N:0:28
AAAGTCGAGGTGCCTAAAGTGGCAACCCAGACTAAGAAGGATGTTGGTGGTGTAGAGCTTCCTGTAGCCGCATGGCGTTCGTACTTAAATATGGAACTAACCATTCCAATTTTCGCTGTCTCTTATACACATCTCCGAGCCCACGAGACT
+
BABCCFBCCCBCGGGGGGGGGGGHHHHGGHHGHHHHHHHHHGHHHHGEFGEFHGHGHHHHHHHHHHHFHGGGGGHGGGGGGFHHHHHGHHHHHHHGFHGFHHFHHHGHHHHHHHGGGFGGHHHHHHFFFGHHEGGFE<<BCGHGGCGEGH
@M02034:409:000000000-BFKT7:1:2102:21377:9824 1:N:0:28
AAAGTCGAGGTGCCTAAAGTGGCAACCCAGACTCCTCAGGGTGTTGGTGGTGTAGAGCTTCCTGTAGCCGCATGGCGTTCGTACTTAAATATGGAACTAACCATTCCAATTTTCGCTGTCTCTTATACACATCTCCGAGCCCACGAGACT
+
ABBBBFBADBABGGGGGGGGGGGHHHHGGHHGHHHHHHGHHGFGFHHGFGEFHFGHHHHHHHHGGEGFGEFEGGHGEFGFEFHHGHHGHHGHHHHFGGFBGHHHHHHGHHHGHFEEGGGGHFGHHHGHDFFHFGFDE<B?GEGGGCGFGG
@M02034:409:000000000-BFKT7:1:2102:18937:9825 1:N:0:28
AAAGTCGAGGTGCCTAAAGTGGCAACCCAGACTCCGGGGACTGTTGGTGGTGTAGAGCTTCCTGTAGCCGCATGGCGTTCGTACTTAAATATGGAACTAACCATTCCAATTTTCGCTGTCTCTTATACACATCTCCGAGCCCACGAGACT
+
CCCCCFCCCCBBGGGGGGGGGGGHHHHGGHHGHHHGGGGCEHHHHHGGGGGFHFHFHHHHHHHHHHHHHGGGGGHHGGGGGGHHHHFHHHHHHGHHHHHHHHHHHHFHHHHHHHGGGGGHHHHHGHHHGFGHGFGHGGCGGGHGGCCGGH
@M02034:409:000000000-BFKT7:1:2102:10625:9827 1:N:0:28
AAAGTCGAGGTGCCTAAAGTGGCAACCCAGACTAAGAAGGATGTTGGTGGTGTAGAGCTTCCTGTAGCCGCATGGCGTTCGTACTTAAATATGGAACTAACCATTCCAATTTTCGCTGTCTCTTATACACATCTCCGAGCCCACGAGACT
+
A?AAAFABBBAAFFGGF4BFGFGHFHFGGHHGHHHHGHHHHHHHHHHEFFDGHHHGHHHHHHHHGHBFHGGGGGHHGGGGGGHHHHFG3FFGGHGHFHFGHHHGHHHFBGHHHGFGGGGHGHGHGHHHBFFHHHFFG@GCGGGGG//CEF
@M02034:409:000000000-BFKT7:1:2102:4536:9831 1:N:0:28
AAAGTCGAGGTGCCTAAAGTGGCAACCCAGACTCCTCATCAGGTTGGTGGTGTAGAGCTTCCTGTAGCCGCATGGCG
+
CCCCCFBCCCBCGGGGGGGGGGGHHHHGGGH2GGFGFHHFAFHHDHCA2AEEAAF55AB3AFDFGED53AE>EA11>
@M02034:409:000000000-BFKT7:1:2102:18343:9832 1:N:0:28
AAAGTCGAGGTGCCTAAAGTGGCAACCCAGACTCAGAATAATGTTGGTGGTGTAGAGCTTCCTGTAGCCGCATGGCGTTCGTACTTAAATATGGAACTAACCATTCCAATTTTTGCTGTCTCTT
+
CCCCCFCCCCBCGGGGGGGFGGGHHHHGGHHGHFBFF5DFDDGHFHFAA?EE13D5A5BF5FGF55D53AE0BEC1>1>FB?21FFH3@FH4DE33B@GG313B34B44F3F44>3BD4B44BG
@M02034:409:000000000-BFKT7:1:2102:15690:9842 1:N:0:28
AAAGTCGAGGTGCCTAAAGTGGCAACCCAGACTCTGTCTACTGTTGGTGGTGTAGAGCTTCCTGTAGCCGCATGGCGTTCGTACTTAAATATGGAACTAACCATTCCAATTTTCGCTGTCTCTTATACACATCTCCGAGCCCACGAGACT
+
CCCCCFCCCCCCGGGGGGGGGGGHHHHGGHHGHHHHHHHHHHHHHHHGGGGFHHHHHHHHHHHHHHHHHGGGGGHHGGGGGGFHHHHHFHHGHHHHHHHGHHHHHHGHHHHHHHGGGGGGHHHGHHHHHHHGFHHHGC@CGGHGGGCDGF
@M02034:409:000000000-BFKT7:1:2102:8197:9844 1:N:0:28
AAAGTCGAGGTGCCTAAAGTGGCAACCCAGACTGGGAAGGGTGTTGGTGGTGTAGAGCTTCCTGTAGCCGCATGGCGTTCGTACTTAAATATGGAACTAACCATTCCAATTTTCGCTGTCTCTTATACACATCTCCGAGCCCACGAGACT
+
BBBABFBBBDABGGGGGGGFGFGHHAHG2FGGHHHGHHEGGFFFEHHEFEBEGFGDGHHHHGHFGHHHHGGEEFHEEAEFFFGHHHGFGHHHHGHFHHHFHHGHFFGHHHHHHGGGGFGHHGHHGGG332GHHFFBC/BCGGHGC/@FGF
@M02034:409:000000000-BFKT7:1:2102:24229:9844 1:N:0:28
AAAGTCGAGGTGCCTAAAGTGGCAACCCAGACTAGTCATCCTGTTGGTGGTGTAGAGCTTCCTGTAGCCGCATGGCGTTCGTACTTAAATATGGAACTAACCATTCCAATTTTCGCTGTCTCTTATACACATCTCCGAGCCCACGAGACT
+
ABBBAFABDDBBGGGGFGGGFGGHHHHGGEGGHHHGFBDFFBGEGFH2BAEFFGHHHHHHHHHHHHHHGGGGGGHFFGGGGGGEHHHFHHHHHHBGHHHHGHEGFFFGFHHHHHGGGDGEHHHGHHHHDHHGHGFDD/<BDGHECCC/EB
@M02034:409:000000000-BFKT7:1:2102:4025:9844 1:N:0:28
AAAGTCGAGGTGCCTAAAGTGGCAACCCAGACTGGTGGTTTTGTTGGTGGTGTAGAGCTTCCTGTAGCCGCATGGCGTTCGTACTTACATATGGAACTAACCATTCCAATTTTCGCTGTCTCTTATACACATCTCCGAGCCCACGAGACT
+
>333ADABDBAB4GFGFGGEE4A4FGFEEA22B32BFEGG2BEEB22BCEEF13FBGFHF5FGBB55B3AE?EEHFFGC11EC?FGG3EGGFGF3@@?B3BF3GGGHH4GFHHFCDEGEG4FGG1F2B2BF1FDGGF@//<FGEG/ADAB
@M02034:409:000000000-BFKT7:1:2102:25102:9845 1:N:0:28
AAAGTCGAGGTGCCTAAAGTGGCAACCCAGACTAGTACGCAGGTTGGTGGTGTAGAGCTTCCTGTAGCCGCATGGCGTTCGTACTTAAATATGGAACTAACCATTCCAATTTTCGCTGTCTCTTATACACATCTCCGAGCCCACGAGACT
+
BBBBBFBABBBBGGGGGGGGGGGHHHHGGHHGHGHH5F??A2EGFHF1A1EFFEGBBBGG5FGAB5DDEEG0EEG1E?EFAEFEGGD3BFGEGF33FFHH303BBFG?FFGHHFEEGAEFFFGHDGGHFFHFFGHED/B@BFHGG/<CAF
@M02034:409:000000000-BFKT7:1:2102:14665:9849 1:N:0:28
AAAGTCGAGGTGCCTAAAGTGGCAACCCAGACTCAGAAGCATGTTGGTGGTGTAGAGCTTCCTGTAGCCGCATGGCGTTCGTACTTAAATATGGAACTAACCATTCCAATTTTCGCTGTCTCTTATACACATCTCCGAGCCCACGAGACT
+
CCCCCFCCCCBBGGGGGGGFGGGHHHHGGHHGHHHH35BGF5BGGHHEFEEFHFHHHHHHHHHHHHHHHGGGGGHHGGGGGGHHHHGHHHFHHHHHGHHHHHHHHHHHGHHHHHGGGEGHHGHHGHHHHFFHHGHHGCCGGGHGGGGGGG
@M02034:409:000000000-BFKT7:1:2102:23536:9849 1:N:0:28
AAAGTCGAGGTGCCTAAAGTGGCAACCCAGACTAAGAAGCATGTTGGTGGTGTAGAGCTTCCTGTAGCCGCATGGCGTTCGTACTTAAATATGGAACTAACCATTCCAATTTTCGCTGTCTCTTATACACATCTCCGAGCCCACGAGACT
+
AAABBFBB@D>AEGGGGGGGGEDFFFG?CEAFHHGFDBFGHHFHGGFAFABBFBE5F5GGHFHFFHHHHGG?AEHGEEFFEECGGHGFHHBGGDD3EGFFFFHHHHGFHGHHG4EEGEEGHHGHGHHFFHH1FGFFA>@C?FFGG@CADG
@M02034:409:000000000-BFKT7:1:2102:13200:9851 1:N:0:28
AAAGTCGAGGTGCCTAAAGTGGCAACCCAGACTCCGTCTCAGGTTGGTGGTGTAGAGCTTCCTGTAGCCGCATGGCGTTCGTACTTAAATATGGAACTAACCATTCCAATTTTCGCTGTCTCTTATACACTTCTCCGAGCCCACGAGACT
+
BCCCCFCBCCCCGGGGGGGGGGGHHHHGGAGGHHHD2BGHFDCGGHF2F1AFA3F5ADHGGFFBF5FGBFG?FFFA@>EFFEFAEGHDB4FDG333@FGHFA3F3EHHHHHHHDEGE/?FEGFH3B?BGG3B2BF3E<><CFHEFGCGDF
@M02034:409:000000000-BFKT7:1:2102:15025:9854 1:N:0:28
AAAGTCGAGGTGCCTAAAGTGGCAACCCAGACTCCTGAGAAGGTTGGTGGTGTAGAGCTTCCTGTAGCCGCATGGCGTTCGTACTTAAATATGGAACTAACCATTCCAATTTTCGCTGTCTCTTATACACATCTCCGAGCCCACGAGACT
+
BCBCAFCBCCBAGGGGGGGGGGFHFHHGGHHGHHHHHGGFDCGGGHGEFEGFFFGDGHHHGFHHHGFFHGGEGGF1E>FFEE?GHFHHBFFGGFFFFGHEBC3F3?G4FGHHH4EEGGEFDHFFFBHHHFF2CGBBD?CG/FHFGCFGGH
@M02034:409:000000000-BFKT7:1:2102:12505:9863 1:N:0:28
AAAGTCGAGGTGCCTAAAGTGGCAACCCAGACTAATCATAATGTTGGTGGTGTAGAGCTTCCTGTAGCCGCATGGCGTTCGTACTTAAATATGGAACTAACCATTCCAATTTTCGCTGTCTCTTATACACATCTCCGAGCCCACGAGACT
+
BCBCBFCCCCCCGGGGGGGGGGGHHHHGGHGFHHHHHFGDGHHHHHHGFGFFGHHHHHHHHHHHGHHGHGGGGGHHGGGGGGHHHHHHGHHHHHHHHHHHHHHHHHGHGHHHHHGGGGGHHHHHGHHHHHGHHHHHD?CCGGGGGGGDGF
@M02034:409:000000000-BFKT7:1:2102:12525:9863 1:N:0:28
AAAGTCGAGGTGCCTAAAGTGGCAACCCAGACTCAGCATCTTGTTGGTGG
+
BBBAAFABBBABGGGGGGFFGGGHHHHGGGHGHBG335BA5D5D5FA2BB
@M02034:409:000000000-BFKT7:1:2102:22828:9864 1:N:0:28
AAAGTCGAGGTGCCTAAAGTGGCAACCCAGACTAATAATCATGTTGGTGGTGTAGAGCTTCCTGTAGCCGCATGGCGTTCGTACTTAAATATGGAACTAACCATTCCAATTTTCGCTGTCTCTTATACACATCTC
+
AAAABFBABBAAFGGF4DGGBFFFHHHGGHAFFGFF5DFGFGFEGHGAAEEFGFHBE5GHACFGG5G5EEEAEEF1>EFEFGGHEGG@3B@@@E33BFFGB13F3?FE4BGHG4>EEAE344BFBB4B43BBFBG
@M02034:409:000000000-BFKT7:1:2102:13592:9869 1:N:0:28
AAAGTCGAGGTGCCTAAAGTGGCAACCCAGACTCATGATAAGGTTGGTGGTGTAGAGCTTCCTGTAGCCGCATGGCGTTCGTACTTAAATATGGAACTAACCATTCCAATTTTCGCTGTCTCTTATACACATCTCCGAGCCCACGAGACT
+
BBBAAFAABBBABCGGGFGDGGGFHHFGGGHDHHFHFHHHGFHHHHGGFGFGHHHGHHHHHHGHHGHGFGGGGGGEGEGEEFHEHHHGHHFHHHBGGHFFHFFHFGFFBGHHH4EEGGGGHHHGHHFHFFFHHFFGG@DFG/GGGC?D?B
@M02034:409:000000000-BFKT7:1:2102:19468:9876 1:N:0:28
AAAGTCGAGGTGCCTAAAGTGGCAACCCAGACTGGGGGGGGGGTTGGTGGTGTAGAGCTTCCTGTAGCCGCATGGCGTTCGTACTTAAATATGGAACTAACCATTCCAATTTTCGCTGTCTCTTATACACATCTCCGAGCCCACG
+
BBBBBFBBBBB@GGGGGFGGGGGHHHHGGHHGHHHHGGGGFFFFFFF.;D9EEEFBFFFFFFFFFFFFFDFBDFF.DFFEFDFAEFFFFFEFFFFFFFFFFFEFFFFFEFFFFBD?DBD/BBFFFFFFFF/FFFFFF-BAFEEAD
@M02034:409:000000000-BFKT7:1:2102:13212:9876 1:N:0:28
AAAGACGAGGTGCCTAAAGTGGAAACCCAGACTCCGTCTC
+
>1AA1BA11>AABAFFGFAB1A1AABBAF0AAE1F0BB0E
@M02034:409:000000000-BFKT7:1:2102:8603:9877 1:N:0:28
AAAGTCGAGGTGCCTAAAGTGGCAACCCAGACTCAGCCGTCGGTTGGTGGTGTAGAGCTTCCTGTAGCCGCATGGCGTTCGTACTTAAATATGGAACTAACCATTCCAATTTTCGCTGTCTCTTATACACATCTCCGAGCCCACGAGACT
+
CCCCCFCCCBCCGGGGGGGFGGGHHHHGGHHGHHHHHHGEGGGEFGFEFGEFHHGFHHHHHHHHGGHHHGGGGGHHGGGGGGHHHHHHFHGHHHHHHHGHHHGHHHHHHHHHHFGGGGGHHGHHFHFHFHEHHHGHGCGGGGHGGCFGGH
@M02034:409:000000000-BFKT7:1:2102:11822:9880 1:N:0:28
AAAGTCGAGGTGCCTAAAGTGGCAACCCAGACTCAGGGTCAGGTTGGTGGTGTAGAGCTTCCTGTAGCCGCATGGCGTTCGTACTTAAATATGGAACTAACCATTCCAATTTTCGCTGTCTCTTATACACATCTCCGAGCCCACGAGACT
+
BBBBBFABBB>AGFGGGGGBFEFHHHHGGHHGFHFFHHHHHHHHHHGEFEAFGGHBFHHHHEHHHHH5DEFFGGHGEEFFEEGHHHFGHFHHHFFGFGGHHGHGHHFHHHHHHGGEFGGHHHHHFGFFFFHHHHGHGB@DFGHGGCGGGH
@M02034:409:000000000-BFKT7:1:2102:20942:9880 1:N:0:28
AAAGTCGAGGTGCCTAAAGTGGCAACCCAGACTGGGCCTGAGGTTGGTGGTGTAGAGCTTCCTGTAGCCGCATGGCGTTCGTACTTAAATATGGAACTAACCATTCCAATTTTCGCTGTCTCTTATACACATCTCCGAGCCCACGAGACT
+
CCCCBFBCCCCCGGGGGGGGGGFHHHHGGHGGHHGGHHGGFGGFFHGEFEGGHDF5FGFFGHHHHBFFGEG0EFF1EEEFFFFFFGH3GFHFHH3@GGHH3??FFFFFHHHGHBEEFDEDHHFGFFGHGFEHGFHFC<B@CGHECCDA<F
@M02034:409:000000000-BFKT7:1:2102:20254:9894 1:N:0:28
AAAGTCGAGGTGCCTAAAGTGGCAACCCAGACTACGCCTACTGTTGGTGGTGTAGAGCTTCCTGTAGCCGCATGGCGTTCGTACTTAAATATGGAACTAACCATTCCAATTTTCGCTGTCTCTTATCCACATCTCC
+
AABBBF@AD?ABFCBFBDBBGBFCCGHGGH2CCG3EF2F2AFA5DD2BEEEEFDH5FHHF5CGHA5F5EEE>E?AGEB/F>E?GFFFBGHGFH333B3DFGE?FGGHHBGHGHHCGGC<3BBGDDF3B3F2B2F3B
@M02034:409:000000000-BFKT7:1:2102:15829:9896 1:N:0:28
AAAGTCGAGGTGCCTAAAGTGGCAACCCAGACTGATTCTCTGGTTGGTGGTGTAGAGCTTCCTGTAGCCGCATGGCGTTCGTACTTAAATATGGAACTAACCATTCCAATTTTCGCTGTCTCTTATACACATCTCCGAGCCCACGAGACT
+
BBBBBFBBBBBBGGGGFGGGGGGHHHHGGHHGHHFFDGFDGHHHHGGGGGGFHHHGHHHHHHHHHHHHHGGGGGHHGGGGGGHHHHHHHHHHHGGHHHGGHHGGHHHHHHHHHHGGGEEGHHHHHHHHGHFFGHHFGBDGGGHGGGGGGH
@M02034:409:000000000-BFKT7:1:2102:15870:9906 1:N:0:28
AAAGTCGAGGTGCCTAAAGTGGCAACCCAGACTATGTCGGCTGTTGGTGGTGTAGAGCTTCCTGTAGCCGCATGGCGTTCGTACTTAAATATGGAACTAACCATTCCAATTTTCGCTGTCTCTTATACACATCTCCGAGCCCACGAGACT
+
CCCDBFCCCCCCGGGGGGGGGGGHHHHGGHHGHHHHHHHGGGGHHHHGGGEFHHGHHHHHHHHHHHHHHGGGGGHHGGGGGGHHHHHHHHHHHHHHGHHHHHHHHHHHFGHHHHGGGGGGHHHHGHHHHHHHHHGHG<@CGGHGGCGFGF
@M02034:409:000000000-BFKT7:1:2102:19696:9908 1:N:0:28
AAAGTCGAGGTGCCTAAAGTGGCAACCCAGACTAATAGTAGTGTTGGTGGTGTAGAGCTTCCTGTAGCCGCATGGCGTTCGTACTTAAATATGGAACTAACCATTCCAATTTTCGCTGTCTCTTATACACATCTCCGAGCCCACGAGACT
+
CCCCCFBBBCABGGGGGGGGGGGHGHHGGHHGHHHHHHHFGGGGHHHGGGFFGDFDFFHHHHHHHHHHHFGEGGHGGGGGFFHHHHHGHHGHHHGFFGHFFHFHHHGHHHHHHGGDGGGHHGHHGHHHHHFHGFHBE/CCDGHGG@DDGH
@M02034:409:000000000-BFKT7:1:2102:27184:9919 1:N:0:28
AAAGTCGAGGTGCCTAAAGTGGCAACCCAGACTAATAATAATGTTGGTGGTGTAGAGCTTCCTGTAGCCGCATGGCGTTCGTACTTAAATATGGAACTAACCATTCCAATTTTCGCTGTCTCTTATACACATCTCCGAGCCCACGAGACT
+
CBCCCFCABCBCGGGGFGFFGGGHHHHGGHHGHG3GFGGGFHHHDHH22EEFBDFBFHHHEHHH5AFDGEG?EEHBEE@EE?B?GGGB@@4EFG3@CGHEB?3FDEGB4GGHHFE>EFEDHFGEFEFFFBGHFDB2C/CCCEAFDCF?/F
@M02034:409:000000000-BFKT7:1:2102:17653:9926 1:N:0:28
AAAGTCGAGGTGCCTAAAGTGGCAACCCAGACTAATAATCAGGTTGGTGGTGTAGAGCTTCCTGTAGCCGCATGGCGTTCGTACTTAAATATGGAACTAACCATTCCAATTTTCGCTGTCTCTTATACACATCTCCGAGCCCACGAGACT
+
CCCCCFCBCCCCGGGGGGGGGGGHHHHGGHHGHHHHHGHHHHHHHHGGEGGGFDGGHHHHHHHHHHHGHGGGGGHFFGGGGEGHHHHHHHHHHGGHGHHHHHFGFGHHHHHHHHEGGGGHHHHHGHHHHFHGGGFGFCGGC/GGGGGDGF
@M02034:409:000000000-BFKT7:1:2102:10613:9927 1:N:0:28
AAAGTCGAGGTGCCTAAAGTGGCAACCCAGACTCGGCCTGATGTTGGTGGTGTAGAGCTTCCTGTAGCCGCATGGCGTTCGTACTTAAATATGGAACTAACCATTCCAATTTTCGCTGTCTCTTATACACATCTCCGAGCCCACGAGACT
+
CCCCCFCCCCCCGGGGGGGFGGGHHHHGGHHGHHGGGGGGFHHHHHGEGGGFGFGBGHHHFHHHFFGGHFG@EFH?EFGGGGHHHHFGHHGHHH3DGHHHGHFGHFHHHHHHHGEEFEEFGHGHEFFGFGFHHGF2F/CCCAGFGGGGGH
@M02034:409:000000000-BFKT7:1:2102:15373:9928 1:N:0:28
AAAGTCGAGGTGCCTAAAGTGGCAACCCAGACTAGTGGTGGGGTTGGTGGTGTAGAGCTTCCTGTAGCCGCATGGCGTTCGTACTTAAATATGGAACTAACCATTCCAATTTTCGCTTCTCTTATACACATCTCCGAGCCCACGAGACTC
+
BBBBBFABBBABGGGGFGGGGFGHHHHGGHGGGHHHHGGFDGGGEGGFFEEFGGGFGHHHHHHHHGHFFFGFEGHHGEGGEGGHFHHGFHHHHHHHHHGFGHGHHHHHHHGHHGGGGGGHHHHHHFFHGHGHHFFGCDGGGHGGGGGGGG
@M02034:409:000000000-BFKT7:1:2102:11620:9929 1:N:0:28
AAAGTCGAGGTGCCTAAAGTGGCAACCCAGACTAATACTCATGTTGGTGGTGTAGAGCTTCCTGTAGCCGCATGGCGTTCGTACTTAAATATGGAACTAACCATTCCAATTTTCGCTGTCTCTTATACACATCTCCGAGCCCACGAGACT
+
CCCCCFCCCCBCGGGGGGGGGGGHHHHGGGHGHHHHHHHHHHHHHHHGGGAFGHHHHHHHHHHHHHHHHGGEGGHHGGGGGGHHHHHFHHHGHHGGGGGHGHHGHFHHGHHHHGGGGGGGHHHHGHFHHHFHHHGFFBCGGEEGGCGGGF
@M02034:409:000000000-BFKT7:1:2102:26125:9930 1:N:0:28
AAAGTCGAGGTGCCTAAAGTGGCAACCCAGACTACGAAGAATGTTGGTGGTGTAGAGCTTCCTGTAGCCGCATGGCGTTCGTACTTAAATATGGAACTAACTATTCCAATTTTCGAT
+
CCCCCFAADBABGGGGGGGGGGGGGHHFFH2FHFFE2FE2BBFGFHEBFAEFA3F5DG3GFFFFGDAABEC0>EA1>>>1BB???FFFD@GFGG33G3GH33?BEE?4GG3FG4</D
@M02034:409:000000000-BFKT7:1:2102:20907:9931 1:N:0:28
AAAGTCGAGGTGCCTAAAGTGGCAACCCAGACTGGGCATGGGGTTGGTGGTGTAGAGCTTCCTGTAGCCGCATGGCGTTCGTACTTAAATATGGAACTAAACATTCCAATTTTCGCTGTCTCTTATACACATCTCCGAGCCCACG
+
ABBAABA>AAAAEFGGBBBBBFAGGHGGGHGGHGHAHHHHHHGGGGGEFEAFCFFEGHHHHCGHHGGDFEG?EFHFEFGEGFFFFGGFBGGHHHF3FFBB3BGFFBDHHHGBFBEEFGGHFDGG3GGFFFBF2@FGD>@<ACFEC
@M02034:409:000000000-BFKT7:1:2102:27989:9939 1:N:0:28
AAAGTCGAGGTGCCTAAAGTGGCAACCCAGACTAATTGTGGTGTTGGTGGTGTAGAGCTTCCTGTAGGCGCATGGCGTTCGTACTTAAATATGGAACTAACCATTCCAATTTTCGATGTCTCTTATACACATC
+
AA@A>DAA3A>ABFFBB4AABEBABEG?EHCAFGFD5A5DEBFF?GHBEEAFA3DADF3F5BFFGBG3BAA0EEG1>B/1??B1FGDBB4@FFH33@BEB303BD?4FEGF?F?E/BGGFB4BFBGEB4F11?
@M02034:409:000000000-BFKT7:1:2102:27971:9940 1:N:0:28
AAAGTCGAGGTGCCTAAAGTGGCAACCCAGACTAATTGTGGTGTTGGTGGTGTAGAGCTTCCTGTAGCCGCATGGCGTTCGTACTTAAATATGGAACTAACCATTCCAATTTTCGCTGTCTCTTATACACATCTCC
+
BCBCAFBACCAAGGGGGGGGGGGHHHHGGHHGGGHHHHHHGGGFGHEAFDGGHBF5FFGH5GGH55FDFFGCFGHA?EECEFFF1BFFGGFHHG33CGGFB03FD4FFHHHHHGE?FAEEGDFFFGFFF22CC?D?
@M02034:409:000000000-BFKT7:1:2102:15815:9946 1:N:0:28
AAAGTCGAGGTGCCTAAAGTGGCAACCCAGACTATTAATAATGTTGGTGGTGTAGAGCTTCCTGTAGCCGCATGGCGTTCGTACTTAAATATGGAACTAACCATTCCAATTTTCGCTGTCTCTTATACACATCTCCGAGCCCACGAGACT
+
BBCBBFCCB?AAGGGGGGFGGGGHHHHGAGHGHGHGHHGHHGFHGHHGGG?FHFFEGEFHHHHHHHHHHGGGGGHFGGGGGGHHHHEFGHBGHB@FGHD3FGFGEHHHHGHHGHGGGAEGHGHHFHFHHHBGHGGB?@@@CFHFGCDDGH
@M02034:409:000000000-BFKT7:1:2102:26996:9951 1:N:0:28
AAAGTCGAGGTGCCTAAAGTGGCAACCCAGACTATTTCTCCTGTTGGTGGTGTAGAGCTTCCTGTAGC
+
CCCCCFCBBCBCGFGGGGGGGGGHHHHGGHHGHHF5FGHD5FHHDHF22AFEA3F55ABFAGEEA555
@M02034:409:000000000-BFKT7:1:2102:25213:9952 1:N:0:28
AAAGTCGAGGTGCCTAAAGTGGCAACCCAGACTCCTAAGCAGGTTGGTGGTGTAGAGCTTCCTGTAGCCGCATGGCGTTCGTACTTAAATATGGAACTAACCATTCCAATTTTCGCTGTCTCTTATACACATCTCCGAGCCCACGAGACT
+
ABCCAFBBBBBBGGGGGGGGGGGHHHHGGHHGHHHHHHHHHHHFGHGFFEFFHHHHHHHHHHHHGHHHHGGGGGHHGGGGGGHHHHHHFGHHHHHHHHHHHHHHHHGHHGHHHHGDGGGHHHHHHHHHHHHHHHFGFCCFGGHGGCCDGF
@M02034:409:000000000-BFKT7:1:2102:21176:9961 1:N:0:28
AAAGTCGAGGTGCCTAAAGTGGCAACCCAGACTC
+
?AA?AD>A>AA1FGF1FGGDAFFH1FGGCG0FHH
@M02034:409:000000000-BFKT7:1:2102:21117:9970 1:N:0:28
AAAGTCGAGGTGCCTAAAGTGGCAACCCAGACTAATAATAATGTTGGTGGTGTAGAGCTTCCTGTAGCCGCATGGCGTTCGTACTTAAATATGGAACTAACCATTCCAATTTTCGCTGTCTCTTATACACATCTCCGAGCCCACGAGACT
+
CCCCCFCCCCBBGGGGGGGGGGGHHHHGGGHGHHGHHHGFGGGGGFHFGGGFHHH5GHHHHHHHHHHHHGGGGGHHGGGGGGGHHHGBGHFHHFGHFGFGHHHHGHHHFGHHHGGFGGGGHHHHHHHHHHHHFHGBF/DGGGHGGC?<DF
@M02034:409:000000000-BFKT7:1:2102:27693:9977 1:N:0:28
AAAGTCGAGGTGCCTAAAGTGGCAACCCAGACTAATAATAATGTTGGTGGTGTAGAGCTTCCTGTAGCCGCATGGCGTTCGTACTTAAATATGGAACTAACCATTCCAATTTTCGCTGTCTCTTATACACATCTCCGAGCCCACGAGA
+
AABBAFBADBBBGGGGCFGGFGFFFGGEGHFFHCHHHFHFFBG5EGHEEFAFGFHGEDGHEGGGEGHFGEEEFGHHGFGGGFHHHHHEHHHGHGFB3FB3@FBGBFDEFGFHGGEEEFEFGFHHFHFFBFHBBF32C<C/@FGGCBGG
@M02034:409:000000000-BFKT7:1:2102:17635:9984 1:N:0:28
AAAGTCGAGGTGCCTAAAGTGGCAACCCAGACTCAGAATAATGTTGGTGGTGTAGAGCTTCCTGTAGCCGCATGGCGTTCGTACTTAAATATGGAACTAACCATTCCAATTTTCGCTGTCTCTTATACACATCTCCGAGCCCACGAGACT
+
CCCCCFCCCCCCGGGGGGGGGGGHHHHGGHHGHHHHGHHHHHHHHHGEFFEFGHHGHHHHHGHHHHHGHGGGGGHGGGGGFFHHHHGFFHHHHHFHFHHGHHHHHHGHHHHHHHGGGGGHHHHHHHGHFGHHHHGGGGFGGGHGGFGGGG
@M02034:409:000000000-BFKT7:1:2102:21568:9987 1:N:0:28
AAAGTCGAGGTGCCTAAAGTGGCAACCCAGACTACTACTACTGTTGGTGGTGTAGAGCTTCCTGTAGCCGCATGGCGTTCGTACTTAAATATGGAACTAACCATTCCAATTTTCGCTGTCTCTTATACACATCTCCGAGCCCACGAGACT
+
BBBBBFBBBBABGGGGGGGGGGGGHGHGGHHGHGGHHHHBGHFHHFHEFEAFHFHFHFHHHHHHGHHHHGGGGGHHGGGGGGGHHHHFGHHHHHHHHHHHHHHHGHGHHHHHHHGGGGGHHHHHFHHHFHHHGHGGGCCCGGHGCCCAA<
@M02034:409:000000000-BFKT7:1:2102:24516:9990 1:N:0:28
AAAGTCGAGGTGCCTAAAGTGGCAACCCAGACTTCGCAGCAGGTTGGTGGTGTAGAGCTTCCTGTAGCCGCATGGCGTTCGTACTTAAATATGGAACTAACCATTCCAATTTTCGCTGTCTCTTATACACATCCCGAGCCCACGAGACT
+
AAABBFAABBABGGGGGGGGGGFFHHHGGHGGHHHGGGGGCFHFHHGGFGGFFFHDGHHHHHHHHFHGHEEEGGHEEEEGGFHHHFEGGGHHGHFGFHFHHFGHHHGGHHHHHHGDGGGGHHHHHFDHHCHHGGHG/CGGGHGCGFGGH
@M02034:409:000000000-BFKT7:1:2102:23681:9991 1:N:0:28
AAAGTCGAGGTGCCTAAAGTGGCAACCCAGACTCCGACTGAGGTTGGTGGTGTAGAGCTTCCTGTAGCCGCATGGCGTTCGTACTTAAATATGGAACTAACCATTCCAATTTTCGCTGTCTCTTATACACATCTCCGAGCCCACGAGAC
+
AABBBD3A3AABGGGGGGGFE4FFHHHGEAFFHF322AE23C2GAB0E11B113A55FFFFGHFHGGFDEEEEFF1/EEG1ECFEGF@@444B3?3BB3BE03FFFHFFHGFHF@FGE/D2BGHGBGFDGBGHHF1E@@B@FHGGGGDF
@M02034:409:000000000-BFKT7:1:2102:27365:9993 1:N:0:28
AAAGTCGAGGTGCCTAAAGTGGCAACCCAGACTAGTCAGCAGGTTGGTGGTGTAGAGCTTCCTGTAGCCGCATGGCGTTCGTACTTAAATATGGAACTAACCATTCCAATTTTCGCTGTCTCTTATACACATCTCCGAG
+
BBBBBFBBBBAAGGGFGGGGGGGHHHHGGHHGH3AAFFGH52FGFGFAFFEFGEFGDGHHHHHGGDGFHGGGGGHFGEGGGEFHFGGFFF4DGH3BGHHHFAEGHHHFFHHHHHGGGGGHHGHHFGDG?GHHHG3D</<
@M02034:409:000000000-BFKT7:1:2102:4286:9994 1:N:0:28
AAAGTCGAGGTGCCTAAAGTGGCAACCCAGACTAATAATCAGGTTGGTGGTGTAGAGCTTCCTGTAGCCGCATGGCGTTCGTACTTAAATATGGAACTAACCATTCCAATTTTCGCTGTCTCTTATACACATCTCCGAGCCCACGAGACT
+
CCCCBFCCCCBBGGGGFFGGGGGHHHHGGHHGHHFDF5FHFGHHGGGEFGEFGHGHHHHHHHHHHHHHHGGCGGHHGGGGGGHHHHHHHHHHHHHHGHHHEHFHHHHGFGHHHHGGGGGGHHHHHHGHHHFHHHHHG<FGGGHEDCFCDF
@M02034:409:000000000-BFKT7:1:2102:19578:9997 1:N:0:28
AAAGTCGAGGTGCCTAAAGTGGCAACCCAGACTGCTTTGACGGTTGGTGGTGTAGAGCTTCCTGTAGCCGCATGGCGTTCGTACTTAAATATGGAACTAACCATTCCAATTTTCGCTGTCTCTTATACACATCTCCGAGCCCAC
+
AABBABAABDAAGFGFFDBAFBFGFHHEE2GF3BGBA5BEGEEEFC01BEEFEFHHHHHGHHHHFGHHGEGGGGGF/AFGFFFEGFGHBGBGF3@FECGGHHBB3FGB4FGHHHFDGEAEFHHHFG3D3FDGFHFF<>//BCFF
@M02034:409:000000000-BFKT7:1:2102:17893:9998 1:N:0:28
AAAGTCGAGGTGCCTAAAGTGGCAACCCAGACTAATACTCCGGTTGGTGGTGTAGAGCTTCCTGTAGCCGCATGGCGTTCGTACTTAAATATGGAACTAACCATTCCAATTTTCGCTGTCTCTTATACACATCTCCG
+
ABBBAFAABBAACFGG4FFBFGGHHDHE2FGGHHHHBGHHHGGGGAEEGGEFGHHEFFHHHHHHDHHHHGGEEEHHGFGGEAGEFHHHGHHHHFHGBGHH3CDGHHGHHHHHHFG<ECEHHHHFGFFF2FBHHHF1?
@M02034:409:000000000-BFKT7:1:2102:11869:10001 1:N:0:28
AAAGTCGAGGTGCCTAAAGTGGCAACCCAGACTATTTCTGATGTTGGTGGTGTAGAGCTTCCTGTAGCCGCATGGCGTTCGTACTTAAATATGGAACTAACCATTCCAATTTTCGCTGTCTCTTATACACATCTCCGAGCCCACGAGACT
+
BBBABFBBBBABGFGGGGGGGGGHHHHGFHGGHHHHHHHHEHHFGFEEGGFFGHHHHHGHHHHHHHHHHGGGGGHHEEFGFGFHHHHHHHHHHEFFHHHHHHHHHHGHGHHHHHGFGDGHHGHHDFB4FFFHGHHHGGGGGGGGCG?AAG
@M02034:409:000000000-BFKT7:1:2102:19597:10003 1:N:0:28
AAAGTCGAGGTGCCTAAAGTGGCAACCCAGACTGCTTTGACGGTTGGTGGTGTAGAGCTTCCTGTAGCCGCATGGCGTTCGTACTTAAATATGGAACTAACCATTCCAATTTTCGCTGTCTCTTATACACATCTCCGAGCCCACGAGACT
+
BBCCAFAADDAAEGGGGGGFGGFGHHHGGHHGHHHHHHHHHGGGGGGEFEAFGGHGGHHGHGHHGHGGFEGGGGHHGGGFFFHHGHFFHHGHHHHFHHHFGHHHHHHGHHHHHFEEAEGFHHHHFHGFFGBHFGGGD@C?DGHGGGGGGH
@M02034:409:000000000-BFKT7:1:2102:15284:10005 1:N:0:28
AAAGTCGAGGTGCCTAAAGTGGCAACCCAGACTGAGGAGCAGGTTGGTGGTGTAGAGCTTCCTGTAGCCGCATGGCGTTCGTACTTAAATATGGAACTAACCATTCCAATTTTCGCTGTCTCTTATACACATCTCCGAGCCCACGAGACT
+
BBBBBFBBBBBBGGGGGGGFGGGHGHHGGGGGHHHHGHFHHHHHGHGGGGEFGFGBGHHHHHHHGHHHHGG@EFHGGFGGGFFHHHHGHHHHHGHFGHHHHHHHHHHHGGHHHGFFGGEGFHHHHGHHHHHHHHHFG<CDGGGGGCC/?F
@M02034:409:000000000-BFKT7:1:2102:14552:10018 1:N:0:28
AAAGTCGAGGTGCCTAAAGTGGCAACCCAGACTGTTCCTGCGGTTGGTGGTGTAGAGCTTCCTGTAGCCGCATGGCGTTCGTACTTAAATATGGAACTAACCATTCCAATTTTCGCTGTCTCTTATACACATCTCCGAGCCCACGAGACT
+
AABCAFBBCCBBGGGGGGGGGGGHHHHGGHHGHHHHHHHHHGGEGGGEFEEFFEHGFHHHHHHHGHHGHFGGGGHGEEGGFEGHHHHGHHGHHHGHHHHGHHFHHFHHGHHHHHGGGGGHHGHHHHFHGHFHEGGFEBFGCFHGG/@/DG
@M02034:409:000000000-BFKT7:1:2102:14488:10022 1:N:0:28
AAAGTCGAGGTGTCTAAAGTGGCAACCCAGACTCCGAATCCTGTTGGGGGTG
+
>AAA1F1>>DAAGGCFGAB311AFECAECHHGFCFCGGC?11F1B1B/AE/A
@M02034:409:000000000-BFKT7:1:2102:14474:10037 1:N:0:28
AAAGTCGAGGTGTCTAAAGTGGCAACCCAGACTCCGAATCCTGTTGGTGGTGTAGAGCTTCCTGTAGCCGCATGGCGTTCGTACTTAAATATGGAACTAACCATTCCAATTTTCGCTGTCTCTTATACACATCTCCGAGCCCACGAGACT
+
BCBCBFCCCCBB4FGGGGGGGGGHHHHGGHHGHFHG22B2FHHHHHHGFEEFGHHHHHHHHHHHHHHHHGGGGGHHGGGGGGHHHHHHHHHHHGHHHHHGHHHHHHHHGGHHHHGGGGGHHHHHHHHHHHHGHHHHGGGGGGHGGGGGGH
@M02034:409:000000000-BFKT7:1:2102:8453:10040 1:N:0:28
AAAGTCGAGGTGCCTAAAGTGGCAACCCAGACTAGGCAGGGGGTTGGTGGTGTAGAGCTTCCTGTAGCCGCATGGCGTTCGTACTTAAATATGGAACTAACCATTCCAATTTTCGCTGTCTCTTATACACATCTCCGAGCCCACGAGACT
+
BBBBBFBBBBABFGGGGGGBGGGHHGHGGGGFGHHGHHFGGGGGEGGEFG1FGFGFGHHHHHHHGGHGGGGGGEHFEEFEEEHGHHHFHHGFHHGHHHHHHHHHFHHHHHHHHGGGGGGHHHHHGGFFFFHHFHHFG@CGCEEFGFFGDH
@M02034:409:000000000-BFKT7:1:2102:16644:10049 1:N:0:28
AAAGTCGAGGTGCCTAAAGTGGCAACCCAGACTACTACGCATGTTGGTGGTGTAGAGCTTCCTGTAGCCGCATGGCGTTCGTACTTAAATATGGAACTAACCATTCCAATTTTCGCTGTCTCTTATACACATCTCCGAGCCCACGAGACT
+
CCCCBFCCCCCCGGGGFGGGGGGHHHHGGHHGHHHHHHGGGGGHHHGGFGFFGHHHHHHHHHHHHHHHHGGGGGHHGGGGGGHHHHHFHHHHHBDGHHHHHHHHHHHHHHHHHHGGGGGHHHHHBGDGHHHHFGHHG/BCGGHGGGCGGF
@M02034:409:000000000-BFKT7:1:2102:10060:10053 1:N:0:28
AAAGTCGAGGTGCCTAAAGTGGCAACCCAGACTCTGCCGGCGGTTGGTGGTG
+
BBCCCFCCCBABGGGGGGGGGGGHHHHGGHHGHHHHHHGGGGGAEEE>FE1B
@M02034:409:000000000-BFKT7:1:2102:20739:10054 1:N:0:28
AAAGTCGAGGTGCCTAAAGTGGCAACCCAGACTAAGAATAATGTTGGTGGTGTAGAGCTTCCTGTAGCCGCATGGCGTTCGTACTTAAATATGGAACTAACCATTCCAATTTTCGCTGTCTCTTATACACATCCCGAGCCCACGAGACTC
+
BBCCAFCCCCBBGGGGGGGGGGGHHHHGGHHGHHHHFBGGHGHHHHHGFGFGEDGDGHFHGHHHHFGEFEGEEGHFGEGGGE?GHGHHFHHHHHB@GHHHE?EFHFHFHGGHHFEGGFEHFHHHBGHHHGHHHFGFDGGGGHF<@FDDG?
@M02034:409:000000000-BFKT7:1:2102:6966:10057 1:N:0:28
AAAGTCGAGGTGCCTAAAGTGGCAACCCAGACTGGGGGGGGTGTTGGTGGTGTAGAGCTTCCTGCAG
+
CBCCBFAADBAAGGGGGGGGGGGHHHHGGHCEBGFHGGGGFFFFFFEAAAAA;/B/999BBFFF/9;
@M02034:409:000000000-BFKT7:1:2102:19539:10060 1:N:0:28
AAAGTCGAGGTGCCTAAAGTGGCAACCCAGACTGATGATCAGGTTGGTGGTGTAGAGCTTCCTGTAGCCGCATGGCGTTCGTACTTAAATATGGAACTAACCATTCCAATTTTCGCTGTCTCTTATACACATCTCCGAGCCCACGAGACT
+
BBBBBFBABBABGGGGGGGBGFGGGHHFGHHGHGGHHHHHGHGHGFGEFGABGDGBGHHHFHHHHHHGHGGGGGHGGFGFFEGHHHFFGHGHHGHHFHHHHHHHHHFHHHFHHFFGGGGHHHHHFHFHDCDHHHHGF<CCGGHGGGGGGG
@M02034:409:000000000-BFKT7:1:2102:16658:10060 1:N:0:28
AAAGTCGAGGTGCCTAAAGTGGCAACCCAGACTACTACGCATGTTGGTGGTGTAGAGCTTCCTGTAGCCGCATGGCGTTCGTACTTAAATATGGAACTAACCATTCCAATTTTCGCTGTCTCTTATACACATCTCCGAGCCCACGAGACT
+
A?AA>F?3ADAAGGGGGGGDFGGHHGHGGHHGCGHDFFFFEGFB5FHGFGEFFFH5EFHGFGHGHGFEFEE@EGHGGEEFGGHHEGFFHGHHHFFBF3BCFGHFEGFHHHEHHHGGGF/BGGGHBGBGBGDH2F32<<@BFEEG<<<<CD
@M02034:409:000000000-BFKT7:1:2102:15105:10068 1:N:0:28
AAAGTCGAGGTGCCTAAAGTGGCAACCCAGACTAATAAGCAGGTTGGTGGTGTAGAGCTTCCTGTAGCCGCATGGCGTTCGTACTTAAATATGGAACTAACCATTCCAATTTTCGCTGTCTCTTATACACATCTCCGAGCCCACGAGACT
+
BBBBBFBBBBAAGGGGGGGGGGGHHHGGGGHGHGGHHHHHHHGHGHGBFEEFGHHFHHHHHGGHHHHHHGGGGGHHGGGGGGHHHHHHHHHHHHHFHHHHHHHHHHGHHHHHHGGGFCFGHHHHHHGHHHFFHHHHG@??FGEGCDDDDF
@M02034:409:000000000-BFKT7:1:2102:15157:10068 1:N:0:28
AAAGTCGAGGTGCCTAAAGTGGCAACCCAGACTGAGGCGCGGGTTGGTGGTGTAGAGCTTCCTGTAGCCGCATGGCGTTCGTACTTAAATATGGAACTAACCATTCCAATTTTCGCTGTCTCTTATACACATCTCCGAGCCCACGAGACT
+
AAABAFBABBAAGGGGBGGFGFGGHHHFDHHGHHGHGFFFGGGGGGGGEG1B?EFEHHHFFFGHHGHGFEEEDEHFGEGEGEHHHGFGHHFHHB33BFBBFCDHFHFFGGFGHGCDDD/<FFDHFHF1<C1GCGFDDCFCDGHGGCGGGE
@M02034:409:000000000-BFKT7:1:2102:17686:10074 1:N:0:28
AAAGTCGAGGTGCCTAAAGTGGCAACCCAGACTGGGAAGGATGTTGGTGGTGTAGAGCTTCCTGTAGCCGCATGGCGTTCGTACTTAAATATGGAACTAACCATTCCAATTTTCGCTGTCTCTTATACACATCTCCGAGCCCAC
+
CCCCCFC@BCBCGGGGGGGGGGGHHHHGGHHGHH2A23AE2FF3DGGAA1EFA3DDDEGF5FDF55D5EEF0EFG1>BE1?E??FFH3FGHFHG33FGGH3B3BB4F??FGHG?//EE/BFHGGDGBFFG2GGFFFA</>DC/F
@M02034:409:000000000-BFKT7:1:2102:22967:10075 1:N:0:28
AAAGTCGAGGTGCCTAAAGTGGCAACCCAGACTGAGAAGAATGTTGGTGGTGTAGAGCTTCCTGTAGCCGCATGGCGTTCGTACTTAAATATGGAACTAACCATTCCAATTTTCGCTGTCTCTTATACACATCCCGAGCCCAC
+
ABAABFB3ADABGGGGGGGGGGGHHHHGGHHGHFGFFGHFFGHHHDGGFCEGFGG5FHHHHHHHHFHFHFG0FEHAEGGFGGHHHFHGHFGHH3DDGFHFFHFHHGHHHGHFHGGEF?EGFHHHFGFHFHGFHGHE?D?BFGG
@M02034:409:000000000-BFKT7:1:2102:27415:10076 1:N:0:28
AAAGTCGAGGTGCCTAAAGTGGCAACCCAGACTACGAATAATGTTGGTGGTGTAGAGCTTCCTGTAGC
+
>3>>ADABBBABGGGGGGGGGGGHHHHGGGHEHHHE2AAA5FFG5FGEE?EF1BF5DGBG5GGH5555
@M02034:409:000000000-BFKT7:1:2102:15147:10089 1:N:0:28
AAAGTCGAGGTGCCTAAAGTGGCAACCCAGACTG
+
CCCCCDABCBBCGGGGGGGGGGGHHHHGGHHGHH
@M02034:409:000000000-BFKT7:1:2102:12493:10092 1:N:0:28
AAAGTCGAGGTGCCTAAAGTGGCAACCCAGACTGGGGGGGGTGTTGGTGGTGTAGAGCTTCCTGTAGCCGCATGGCGTTCGTACTTAAATATGGAACTAACCATTCCAATTTTCGCTGTCTCTTATACACATCTCCGAGCCCACGAGACT
+
BAABBFBBBBBAGGGGGGGGGGGHHHHGGHHGHHHHGGGGFDFFFFF:ADAAEFFFFFFFFFFFFFFFFDFFFFFAFDFFDABFFFFFFFFFFFFFEFFFFFFFFFFFFFFFFFFDFFFFFEFFFFFFFBFFFFFBA=@;FFFFFFFFFF
@M02034:409:000000000-BFKT7:1:2102:23741:10103 1:N:0:28
AAAGTCGAGGTGCCTAAAGTGGCAACCCAGACTACTCCTCATGTTGGTGGTGTAGAGCTTCCTGTAGCCGCATGGCGTTCGTACTTAAATATGGAACTAACCATTCCAATTTTCGCTGTCTCTTATACACATCTCCGAGCCCACGAG
+
AA3>AF3ADDAACGFF4ABFBGGCEGGAFFFFFHFGFFBG355D5D2EC?EBG3D55FBGDHHHDBGDHGCEEGHCEEEFGEBGG4FFEFEDG3F3CBFBGFEGFGBGHGHHFH/DG/E34FHHHHFFEFBC?BFGF/BBBEG/@/<
@M02034:409:000000000-BFKT7:1:2102:6505:10105 1:N:0:28
AAAGTCGAGGTGCCTAAAGTGGCAACCCAGACTGAGGATCGGGTTGGTGGTGTAGAGCTTCCTGTAGCCGCATGGCGTTCGTACTTAAATATGGAACTAACCATTCCAATTTTCGCTGTCTCTTATACACATCTCCGAGCCCACGAGACT
+
BBBBBFBBBBBAGGGDGGGFGGGHHHHGGHHGHHHHGHGHGGGHGGGEFEEFGHHGHHHHHHHHGHHHHGGGGGHGGFGGGGHHHHGFHHHGHHHHGHHGHHFHHHGHHHHHHHGGGGGHHHHHHHHHHHHGHHHHGBGGGGHGGGGDGF
@M02034:409:000000000-BFKT7:1:2102:26382:10105 1:N:0:28
AAAGTCGAGGTGCCTAAAGTGGCAACCCAGACTAAGAATGATGTTGGTGGTGTAGAGCTTCCTGTAGCCGCATGGCGTTCGTACTTAAATATGGAACTAACCATTCCAATTTTCGCTGTCTCTTATACACATCTCCGAGCCCACGAGACT
+
CCCCCFBABCCCGGGGGGGGGGGHHHHGGHHGGH3FADGH3FGHHHHEFGGGHHHHFHHHHHHHHHHHHGGGGGHGGGGGGGHHHHEHHGHHHHFGHHHHHHFHHHHHHHHHHHGGGGGHHHHHHFFHHHHHHFGHG@FGGGHE?FCDFF
@M02034:409:000000000-BFKT7:1:2102:21605:10108 1:N:0:28
AAAGTCGAGGTGCCTAAAGTGGCAACCCAGACTCCTGAGTCGGTTGGTGGTGTTGA
+
BBBBBFBBBBBBGGGGGGGGGGGHHHHGGCEFGB3BB5GBG2EAFFCEA1FEF1B5
@M02034:409:000000000-BFKT7:1:2102:20759:10123 1:N:0:28
AAAGTCGAGGTGCCTAAAGTGGCAACCCAGACTAGTAAGCATGTTGGGGGTGTAGAGCTTCCTGTAGCCGCGTGGCGTTCGTACTTAAATATGGTACTAATCTTTCCAATTT
+
CCCCCFCCBCBBGGGGGGGGGFGGGHHGGHHGH3AGD553AFGHGHC2A0A0A3D555AB5FFB55BB3>E/>EE//>>/>>2??FG33?EBG344B4GH434DF4F3BF?G
@M02034:409:000000000-BFKT7:1:2102:13383:10124 1:N:0:28
AAAGTCGAGGTGCCTAAAGTGGCAACCCAGACTGGTACGATGGTTGGTGGTGTAGAGCTTCCTGTAGCCGCATGGCGTTCGTACTTAAATATGGAACTAACCATTCCAATTTTCGCTGTCTCTTATACACATCTCCGAGCCCACGAGACT
+
AA1AAFAA1AAAGGGGGGGFGBFHGHHGCGHGHHG1FGG/FCFFDEEEFEEFGDGFHFHHHHHHGHHGHEEEEFH0FAEFE?GEHFGFHHHHHG1FGHFFFAHGHFHHHHHHHGGFEEGHDFGHGG>GBFGFBGGH?@C@@FEGGCG/CD
@M02034:409:000000000-BFKT7:1:2102:16804:10127 1:N:0:28
AAAGTCGAGGTGCCTAAAGTGGCAACCCAGACTAATAATAATGTTGGTGGTGTAGCTCTTCCTGTAGCCGCATGGCGTTCGTACTTAAATATGGAACTAACCATTCCAATTTTCGCTGTCTCTTATACACATCTCCGAGCCCACGAGACT
+
CCCCCFCCCCBCGGGGGGGGGFGHHHHGGHHGHHBFEDFEGGGHHBH?F?EFGFGEFGHHHHHGHHHHHGEEEFFFEEEFGG2GGGHGFGHHHG33BBGHBFGFFHHEDFGHHFEEFEEGGHHFBFFFFFGGHFFDE/BBCFHGC//AA?
@M02034:409:000000000-BFKT7:1:2102:27141:10144 1:N:0:28
AAAGTCGAGGTGCCTAAAGTGGCAACCCAGACTAATAAGACTGTTGGTGGTGTAGAGCTTCCTGTAGCCGCATGGCGTTCGTACTTAAATATGGAACTAACCATTCCAATTTTCGCTGTCTCTTATACACATCTCCGAGCCCACGAGACT
+
BBBBBFBBBBBBGGGGGGGGGGGHHHHGGHHGHHFHB5G5FGHHGHGEFGGGHHHGHHHHHHHHHHHHHGGFGGHGFEGGGGHHHHHHHHHHHHHGHHHHHHDGHHFHHHHHHHGDGGGHHHHHGGFHGHHHHGGFGBCGGGHGCC?EDF
@M02034:409:000000000-BFKT7:1:2102:4406:10145 1:N:0:28
AAAGTCGAGGTGCCTAAAGTGGCAACCCAGACTACTAGTCAGGTTGGTGGTGTAGAGCTTCCTGTAGCCGCATGGCGTTCGTACTTAAATATGGAACTAACCATTCCAATTTTCGCTGTCTCTTATACACATCTCCGAGCCCACGAGACT
+
AAAABFBB@AAAFGGGGGGGFFFGHHCEEEHGHHHGFDGHHHFHFBEEFEEBFFGDFGFGHFGHDFGGHE?EEEHFFFGEEECGHGBBGHBGDH3FGGGHHGFGHFHEGGFHHFEEGGGEHHHHFG4DFBDCHHFGDBDGCGHG?DCGDF
@M02034:409:000000000-BFKT7:1:2102:28360:10148 1:N:0:28
AAAGTCGAGGTGCCTAAAGTGGCAACCCAGACTTCGGATAATGATGGTGGTGTAGTGCTTCCTGTAGCCG
+
AAAAAFAAD1AAB1BGFFGBFGGGFEFEAGEBGHHB0AA/BD2A2AFDEFEF/1F2BDEG1FGGB2A21A
@M02034:409:000000000-BFKT7:1:2102:16052:10158 1:N:0:28
AAAGTCGAGGTGCCTAAAGTGGCAACCCAGACTAGTGATAAGGTTGGTGGTGTAGAGCTTCCTGTAGCCGCATGGCGTTCGTACTTAAATATGGAACTAACCATTCCAATTTTCGCTGTCTCTTATACACATCTCCGAGCCCACGAGACT
+
BBBBBFBABBABGGGGGGGGGEFFFHGEGHFFHHH5GFHHGHFHHHGEF?EFGDF5GHHHHHHHHHFFGEF0EEHGFEGEGEEEEGFFHHFGHBD3EGHHHFHGHHHGHGFHHFEEGEEGHHHHEFGDDGFHHHHHD/CDDGHGG/CDGH
@M02034:409:000000000-BFKT7:1:2102:25248:10164 1:N:0:28
AAAGTCGAGGTGCCTAAAGTGGCAACCCAGACTGGGGTTGGTGTTGGTGGTGTAGAGCTTCCTGTAGCCGCATGGCGTTCGTACTTAAATATGGAACTAACCATTCCAATTTTCGCTGTCTCTTATACACATCTCCGAGCCCACGAGACT
+
BCCCAFBADCCCGGGFGGGGGGGHHHHGGHGGHGEHEAAFGGGHGHHEFGEFHHHHHHHHHHHHHHHHHGGGGGHHGFGGGGHHHHHHGHGHHFGHFHGHHHHHHHGHHHHHHHGFGGGFHHHHFHGHGHHHHHHFG/BFGGHGGGGDDG
@M02034:409:000000000-BFKT7:1:2102:18254:10169 1:N:0:28
AAAGTCGAGGTGCCTAAAGTGGCAACCCAGACTAAGAATAATGTTGGTGGTGTAGAGCTTCCTGTAGCCGCATGGCGTTCGTACTTAAATATGGAACTAACCATTCCAATTTTCGCTGTCTCTTATACACATCTCCGAGCCCACGAGACT
+
AAAAAFBBB2>AGEDGGGFFGGFHHHHGGGHGGHCGG5FGHFFFHFAEAEEFGFGGFGHHHHHHFHHGHEGGEGHEGFGGE>FAGHHHHHGEGB3BFHHHHGEHHEBGFHHHHHGFG?EFDGFFEGGHFFGHFFDG</B?GFFFGGCDCB
@M02034:409:000000000-BFKT7:1:2102:25226:10171 1:N:0:28
AAAGTCGAGGTGCCTAAAGTGGCAATCCAGACTGGGAATCATGTTGGTGGTGTAGAGCTTCCTGTAGCCGCATGGCGTTCGTACTTAAATATGGAACTAACCATTCCAATTTTCGCTGTCTCTTATACACATCTCCGAGCCCACGAGACT
+
BACCBFBABCBBGGGGGGGGGGGHHHHHHHHGHHHHHHGHFHHHHHHFFGEFHGHGHGHHHHHHHHHHHFGGGGHGEEGFEFHHHHGGHHGHHFGHHHGHHHHHHHFGGHHHHFGGGGGHHHHHFHHFGHFHHHGHGCC@CFHGGCF/CG
@M02034:409:000000000-BFKT7:1:2102:12857:10172 1:N:0:28
AAAGTCGAGGTGCCTAAAGTGGCAACCCAGACTACTACTCCTGTTGGTGGTGTAGAGCTTCCTGTAGCCGCATGGCGTTCGTACTTAAATATGGAACTAACCATTCCAATTTTCGCTGTCTCTTATACACATCTCCGAGCCCACGAGACT
+
BBCCBFCCCCCCGGGGGGGGGGGHHHHGGHHGHHHHHHHHHHHHHHHGGGGFHHHGGHHHGHHHHGFGHFGGGGHHGGGGGGHHHHHDFHHHHHFHGHHHFHHGHHFFFGFHHFEGGGGHHHHHHHFGGGHHHGGDDB/@GGHFGGCADF
@M02034:409:000000000-BFKT7:1:2102:10217:10177 1:N:0:28
AAAGTCGAGGTGCCTAAAGTGGCAACCCAGACTAAGAATACTGTTGGTGGTGTAGAGCTTCCTGTAGCCGCATGGCGTTCGTACTTAAATATGGAACTAACCATTCCAATTTTCGCTGTCTCTTATACACATCTCCGAGCCCACGAGAC
+
CCCCCFA>DBBCGGGGGGGGGGGHHHHGGHHGHFE3EGHHFFGFGHH2AEEFGDG5EFHGGHHHDEEEFEGCGGH1EEEFFGFHHHHHHHHHHGBBGHHFB?3FEFGEHHFHHE@EEEEGFHHHFHHHHHFFFFDBCBDGGEHEG?DAD
@M02034:409:000000000-BFKT7:1:2102:13319:10177 1:N:0:28
AAAGTCGAGGTGCCTAAAGTGGCAACCCAGACTACTACGAGTGTTGGTGGTGTAGAGCTTCCTGTAGCCGCATGGCGTTCGTACTTAAATATGGAACTAACCATTCCAATTTTCGCTGTCTCTTATACACATCTCCGAGCCCACGAGACT
+
BBBBBF@BBBAAFGGFGGDGGGGHHHHGGHCGHHCHHHGGD2FGGH2BFEAFHHHFGHGHGFHHHHGGHGGGGGHHGDEFFE?GHHGGHHFHFHFHGGGFFHEGHHHHFHFHHFGEGEFHHGHFGHGH3FHEGHF?/<?@@/FFCFF/AD
@M02034:409:000000000-BFKT7:1:2102:27675:10179 1:N:0:28
AAAGTCGAGGTGCCTAAAGTGGCAACCCAGACTACGGGTTGTGTTGGTGGTGTAGAGCTTCCTGTAGCCGCATGGCGTTCGTACTTAAATATGGAACTAA
+
>1AA1B1>?1AAGCDB1ABBA1FCG0FEGCAFHHCE?E//AEABAAG/FGA/FBBGGHHGGHFGFFG2EACEFCHHCFEFFEGFGFHEEH2FF11BE11>
@M02034:409:000000000-BFKT7:1:2102:10721:10180 1:N:0:28
AAAGTCGAGGTGCCTAAAGTGGCAACCCAGACTAATAGTCATGTTGGTGGTGTAGAGCTTCCTGTAGCCGCATGGCGTTCGTACTTAAATATGGAACTAACCATTCCAATTTTCGCTGTCTCTTATACACATCTCCGAGCCCACGAGACT
+
BBCCAFCCCCBCGGGGGGGGGGGHHHHGGHHGHGHHFHHHHHHHHHHEFGGGHHHGHHHHHHHHHHHHHGGGGGHHGGGGGGHHHHHHGHFHHHHGHHHHHHGHHHGHHHHHHHGGGGGHHHHHHHHHHHHHHHHHGBFCGGHGGGGFGF
@M02034:409:000000000-BFKT7:1:2102:19445:10185 1:N:0:28
AAAGTCGAGGTGCCTAAAGTGGCAACCCAGACTGAGAATAGGGTTGGTGGTGTAGAGCTTCCTGTAGCCGCATGGCGTTCGTACTTAAATATGGAACTAACCATTCCAATTTTCGCTGTCTCTTATACACATCTCCGAGCCCACGAGACT
+
BBBBBFBBBBBBGGGGGFGGGGGHHHHFEHHGGH3F5FGFHFHHFGCEFGFFF3G5FHHHGGHHHFGAAEEEGEF?FFGGFEFEGHHHHGGHFHBDGHHHCG?GBFGHHHHHHFEGGGEGBGHHDFDBGFGHHFF2C/@CCGCGGADCFG
@M02034:409:000000000-BFKT7:1:2102:7559:10187 1:N:0:28
AAAGTCGAGGTGCCTAAAGTGGCAACCCAGACTTGT
+
BBBBBFBBBBAAFGGGGGGGGFGHFGFFGDEGFFHD
@M02034:409:000000000-BFKT7:1:2102:9140:10192 1:N:0:28
AAAGTCGAGGTGCCTAAAGTGGCAACCCAGACTAATGCTAGTGTTGGTGGTGTAGAGCTTCCTGTAGCCGCATGGCGTTCGTACTTAAATATGGAACTAACCATTCCAATTTTCGCTGTCTCTTATACACATCTCCGAGCCCACGAGAC
+
BBBBBFBBBBBBGGGGGDFFGGGHHHHGGHHGHFHC5GHG5FHHHHHGGGFGHHHHHHHHHHHHHHHHHGGGGGHGGGGGGGHHHHGGHHHHHHHHGHHHHHGHHHGHHHHHHGGGGGGGHHHHHHHFEGGHHHHFFBCFGGGGGGGFD
@M02034:409:000000000-BFKT7:1:2102:16647:10192 1:N:0:28
AAAGTCGAGGTGCCTAAAGTGGCAACCCAGACTAGTAATCAGGTTGGTGGTGTAGAGCTTCCTGTAGCCGCATGGCGTTCGTACTTAAATATGGAACTAACCATTCCAATTTTCGCTGTCTCTTATACACATCTCCGAGCCCACGAGACT
+
BBBBBFBBBBBBGGGGGGGGGGGGHHHGGHHGHHHHHHHHHHHHGFGEFEEFHFGHHHHHHHHHHHHHHGGGGGHHGFGGGGHHHHHFHHHHHHFHHHHHHHHHHHHHHHHHHHGGGGGHHHHHHHFFHHHHHHHHGCGGGGHGG@CGGF
@M02034:409:000000000-BFKT7:1:2102:4041:10194 1:N:0:28
AAAGTCGAGGTGCCTAAAGTGGCAACCCAGACTGTTAC
+
BBBBBFBBBBBBGGGGGGGGGGEHHHHGGHHGHH3F55
@M02034:409:000000000-BFKT7:1:2102:13315:10196 1:N:0:28
AAAGTCGAGGTGCCTAAAGTGGCAACCCAGACTACTACGAGTGTTGGTGGTGTAGAGCTTCCTGTAGCCGCATGGCGTTCGTACTTAAATATGGAACTAACCATTCCAATTTTCGCTGTCTCTTATACACATCTCCGAGCCCACGAGACT
+
CCCCCFCCBBBBGGGGGGGGGGGHHHHGGHHGHHHHHHGGGFHHHHHGGGGGHHHHHHHHHHHHHHHHHGGEGGHHGGGGGGHHGHHHHHHHHGEFHHHGFHFGGHFFFHHHHGGDGFGHHHHHGHFHGCGHCHFDFB<CGGHF/ACFFF
@M02034:409:000000000-BFKT7:1:2102:27673:10198 1:N:0:28
AAAGTCGAGGTGCCTAAAGTGGCAACCCAGACTACGGGTTGTGTTGGTGGTGTAGAGCTTCCTGTAGCCGCATGGCGTTCGTACTTAAATATGGAACTAACCATTCCAATTTTCGCTGTATCTTATACACATCTCCG
+
AAAAABAADD1A1FFFGGGAAFFFFAGEFGHEFHFG?/AF/AEGGCAAFE/BB1D2F1EGHBDGDDG@B?>/EFHBE?E/??CCGB21BG2@FD1EFHFF10BG1BEB2GGHHB</E/C1BBB>2F2BF1GHHDF1A
@M02034:409:000000000-BFKT7:1:2102:7166:10198 1:N:0:28
AAAGTCGAGGTGCCTAAAGTGGCAACCCAGACTAATAAGAATGTTGGTGGTGTAGAGCTTCCTGTAGCCGCATGGCGTTCGTACTTAAATATGGAACTAACCATTCCAATTTTCGCTGTCTCTTATACACATCTCCGAGCCCACGAGACT
+
A1AAABAADD>AFFGGGGGAFGFFFHHEFHHGHHDGHHGHHHHHHGHEA?EFGFHFDHHHGHHGFFHGEEEGGEHHGEE/EE0GFGHFGHFHHHEGGGFGGFGHHHGHEHHHHHGGGGEFFFHHGHEGHEGHHHGHFCCCCGCFCBCGGH
@M02034:409:000000000-BFKT7:1:2102:23661:10205 1:N:0:28
AAAGTCGAGGTGCCTAAAGTGGCAACCCAGACTCTGCCTGCGGTTGGTGGTGTAGAGCTTCCTGTAGCCGCATGGCGTTCGTACTTAAATATGGAACTAACCATTCCAATTTTCGCTGTCTCTTATACACATCTCCGAGCCCACGAGAC
+
AABBBFBBDBABGGGGGGGGGGGHHHHEGEHGHHGHHHHGHEEBEACEGGEFFGGFHHHHFHHGHFHGF?EEEGHHGGGFEEHHHHG3FGGGFHGFHHGHHHHHHHHHFHGHHHGGGGGFHFHFFGFF3FGHGGFFF/<BCGFFC?@DD
@M02034:409:000000000-BFKT7:1:2102:22552:10218 1:N:0:28
AAAGTCGCGGTGCCTAACGTGGCAACCCAGACTCCTCAGACTGTTGGTGGTGTAGAGCTTCCTGTAGCCGCATGGTGTTCGTACTTAAATATGGATCTAACCATTCCAATTTTCGCTGTCTCTTAT
+
A1>AAF?1>A1A0EFGG00FECECAEGEAFHGGH11C1B11B1F2B/BB?EEF1D2FDGHBAE1F2B21>>>EEF1BG?GEE0/EGB1BB@@2F11BB1>>B1BFDH22FGHG2>?E/EB22BF1>
@M02034:409:000000000-BFKT7:1:2102:4545:10220 1:N:0:28
AAAGTCGAGGTGCCTAAAGTGGCAACCCAGACTGATCCTGGTGTTGGTGGTGTAGAGCTTCCTGTAGCCGCATGGCGTTCGTACTTAAATATGGAACTAACCATTCCAATTTTCGCTGTCTCTTATACACATCTCCGAGCCCACGAGACT
+
CBCCCFCCCCBBGGGGGGGGGGGHHHHGGHGGHHGHHGGHHHHHGHH?EEEAFDGAEGHHFHHHHFHFHGGEEEGAEEEFG1BGGGHE3BFGHE3DFHHHB03FBFFFHHHHHGGGGEGHHHHHGGFGHHHFHHFDFB@GG//?DFFFGF
@M02034:409:000000000-BFKT7:1:2102:14205:10240 1:N:0:28
AAAGTCGAGGTGCCTAAAGTGGCAACCCAGACTCAGAAGAAGGTTGGTGGTGTAGAGCTTCCTGTAGCCGCATGGCGTTCGTACTTAAATATGGATCTAACCATTCCAATTTTCGCTGTCTCTTATACACATCTCCGAGCCCA
+
CCCCBFABCCBCGGGGGGGGGGGHHHHGGG22AB333A3FCAGFFGFEA1EA13D55ABF5GF555D5F1E0EEE1>1>FA>2?F@G3FDG44@33BFGHD03B34D??FEHG4EEEE?F4BD?4BF?G2BCF3F2E@CDG/F
@M02034:409:000000000-BFKT7:1:2102:17197:10241 1:N:0:28
AAAGTCGAGGTGCCTAAAGTGGCAACCCAGACTGGGAAGAATGTTGGTGGTGTAGAGCTTCCTGTAGCCGCATGGCGTTCGTACTTAAATATGGAACTAACCATTCCAATTTTCGCTGTCTCTTATACACATCTCCGAGCCCACGAGACT
+
CCBCCFCCCBBCGGGGGGGGGGGHHHHGGHHGHHHGGHGHHHHHHHHEF?EFHFHFFHHHGHHHHHHGHFGGEGHFFAFGGGFHHHHGGHHHHEFGHHHHHHGFGHGHHHHHHHGFGGGGHFHHHHFHGFGHHHHFGCGGDGHGG/DGFF
@M02034:409:000000000-BFKT7:1:2102:8298:10241 1:N:0:28
AAAGTCGAGGTGCCTAAAGTGGCAACCCAGACTAATACTAATGTTGGTGGTGTAGAGCTTCCTGTAGCCGCATGGCGTTCGTACTTAAATATGGAACTAACCATTCCAATTTTCGCTGTCTCTTATACACATCTCCGAGCCCACGAGACT
+
BBBBAFB@BBABGGGGFFGFGGFFHFFEFHHGHHHHHHHHHHHFHHHEFGBBBFGGHHHHHHHGFFGFFEGGGEHFEEEFEEGGHGFFHGGGGHFFFGFFFF@GFHHFHHGHHFEEFGEDHFHHHHFFFCGGHHHGDBFGCGGFGFGGGH
@M02034:409:000000000-BFKT7:1:2102:19520:10242 1:N:0:28
AAAGTCGAGGTGCCTAAAGTGGCAACCCAGACTAATGTGCAGGTTGGTGGTGTAGAGCTTCCTGTAGCCGCATGGCGTTCGTACTTAAATATGGAACTAACCATTCCAATTTTCGCTGTCTCTTATACACATCTCCGAGCCCACGAGAC
+
BCCBCFCCCCCBGGGGGGGGGGGHHHHGGHHGHF35F555ADGHGHGGFGGFHHHGHHHHHHHHGHHHHGGGGGHHGGGGGGHHHHHHHHHHHHHHGHHHHHHHHHGHHHHHHHGGGGGHHHHHHHFHHHHHHHGGGGGGGGHGGCCCG
@M02034:409:000000000-BFKT7:1:2102:17294:10245 1:N:0:28
AAAGTCGAGGTGCCTAAAGTGGCAACCCAGACTCAGGCGAAGGTTGGTGGTGTAGAGCTTCCTGTAGCCGCATGGCGTTCGTACTTAAATATGGAACTAACCATTCCAATTTTCGCTGTCTCTTATACACATCTCCGAGCCCACGAGACT
+
CCCCCFABCCBBGGGGGGGGGGGHHHHGGHHGHHHHFHGGGGGHGHGGGG?FGFHDFHHHHHHGGHHGGGGEGGHGFGGGGFHHHHHHHHHHHGFHHHGFHHHHFGFHEHHHHGGGGCEHHHHHEHHGHHFHHHGGFBGFGGHGF/<EGB
@M02034:409:000000000-BFKT7:1:2102:10159:10246 1:N:0:28
AAAGTCGAGGTGCCTAAAGTGGCAACCCAGACTAATCAGAATGTTGGTGGTGTAGAGCTTCCTGTAGCCGCATGGCGTTCGTACTTAAATATGGAACTAACCATTCCAATTTTCGCTGTCTCTTATACACATCTCCGAGCCCACGAGACT
+
CCCCCFCBCCBBGGGGGGGFGGGHHHHGGGGFHHHHHHHHHHHFHHGEFGEFGHGFHHHHHHHHHHHHHGGGGGHHGEGGFFHHHHGFHGGHHHHGFHHHHHFHGHGGHHHHHHGGGGGGHHHHHHHHHGFHHHHGF@GCCFHGGGGD?F
@M02034:409:000000000-BFKT7:1:2102:3776:10252 1:N:0:28
AAAGTCGAGGTGCCTAAAGTGGCAACCCAGACTAATAATAATGTTGGTGGTGTAGAGCTTCCTGTAGCCGCATGGCGTTCGTACTTAAATATGGAACTAACCATTCCAATTTTCGCTGTCTCTTATACACATCTCCGAGCCCACGAGACT
+
BBCCAFCCCCCCGGGGGGGGGGGHHHHGGHHGHHFHHFGHCGHHHHGGGGEFGFHHHHHHHGHHHHHGHGGFFGHGGGGGGGHHHHHHFGHHHHHHHHHGGHFGHHFHHHHHHHGDGGFHHHHH4FFFFGFHHHHHD/CFCGHEDGCGGF
@M02034:409:000000000-BFKT7:1:2102:19535:10255 1:N:0:28
AAAGTCGAGGTGCCTAAAGTGGCAACCCAGACTAATGTGCAGGTTGGTGGTGTAGAGCTTCCTGTAGCCGCATGGCGTTCGTACTTAAATATGGAACTAACCATTCCAATTTTCGCTGTCTCTTATACACATCTCCGAGCCCACGAGACT
+
BBCCAFAABBBCGGGGFGGFGGFFHHHGGHHGHHHHHDFHHHHGHHGEFEEFHFGFGHGHGHHHGFHGEEGGGGH?EGGFFEHHHHHGGHFHHHGHGHGHHHFHHHHGHHHHHEE/E?EDHDHHGGGHHFBFGGFHDCFCFE/FD@CFGH
@M02034:409:000000000-BFKT7:1:2102:12465:10255 1:N:0:28
AAAGTCGAGGTGCCTAAAGTGGCAACCCAGACTAATAAGAAGGTTGGTGGTGTAGAGCTTCCTGTAGCCGCATGGCGTTCGTACTTAAATATGGAACTAACCATTCCAATTTTCGCTGTCTCTTATACACATCTCCGAGCCCACGAGACT
+
BBBBBFBBBBABGGGGGGGFGFGGHHHGGHHCHHHHHGFFHGHHHHGEEFEFGFHFHHHHHHHFHHHFHEGFFFHGFEGGFFGHHHHFHHGHHFFHFHHHHHGGHHHGHHHHHGGGGGGHHHHHGHHHHHGHHHFFABFGGGHGGGGGDG
@M02034:409:000000000-BFKT7:1:2102:12485:10257 1:N:0:28
AAAGTCGAGGTGCCTAACGTGGCAACCCAGACTAATAAGAAGGTTGGTGGTGTAGGGCTTCCTGTAGCCGCATGGCGTTCGTACTTAAATATGGAAGTAACCATTCCAATTTTCGCTGTCTCTTATAC
+
??ABAFA>3AAAGGDGB4EAFEEHFCHGCDFFHHFBHC5F532FBHEGFGDFEHH3ABCGG35B5DDE3>E?EGFAEGG1E1F1?@FE34B4FF333B4DG33B3B4B4BFGHDECE<EBG3?G3BDG
@M02034:409:000000000-BFKT7:1:2102:17196:10259 1:N:0:28
AAAGTCGAGGTGCCTAAAGTGGCAACCCAGACTGGGAAGAATGTTGGTGGTGTAGAGCTTCCTGTAGCCGCATGGCGTTCGTACTTAAATATGGAACTAACCATTCCAATTTTCGCTGTCTCTTATACACATCTCCGAGCCCACGAGACT
+
CCCCCFBBCCCCGGGGGGGFGGGHHHHGGFHGHHGA23EGHHHGGFHEFGGFHHHHHHHHHHHHHHHHHGGGGGHHGGGGGFFHHHGHHHHHHEGFHHHHHHHHGHFHHHHHHHGGGGGGHGHHHHHHHHHHHHFHGGCGGGHGGCFEGF
@M02034:409:000000000-BFKT7:1:2102:14199:10260 1:N:0:28
AAAGTCGAGGTGCCTAAAGTGGCAACCCAGACTCAGAAGAAGGTTGGTGGTGTAGAGCTTCCTGTAGCCGCATGGCGTTCGTACTTAAATATGGAACTAACCATTCCAATTTTCGCTGTCTCTTATACACATCTCCGAGCCCACGAGACT
+
BBBBAFBBBBAAGGGGGGGGGGGGHHHGGHHGHHHHHHHFHHHHGHGGGGGFGGGGHHHHHHHHEHGGHGGGGGHHFEGGGEHHHHHHDGHHHHHFHHGFGGFHHHFGHHHHHHGGGGGHFHHHHHHHFHFHHHGFF@DFGGHGGFGGGH
@M02034:409:000000000-BFKT7:1:2102:8911:10262 1:N:0:28
AAAGTCGAGGTGCCTAAAGTGGCAACCCAGACTGCTTCTAAGGTTGGTGGTGTAGAGCTTCCTGTAGCCGCATGGCGTTCGTACTTAAATATGGAACTAACCATTCCAATTTTCGCTGTCTCTTATACACATCTCCGAGCCCACGAGACT
+
A?AAAFBBBBA>GGGGGGGFGFGHGEHGFHHGHHGGHGHFG5FDFG?AF2BABFFGHHHHHFHHHHHHHGGGGGHGGGGGGGHHHHGHHHHHHGHFEHHFFH3GHHFGHHHHHHGGGFGHGGHHHHHHHEHFFGFDECCCGGHGGGCGDH
@M02034:409:000000000-BFKT7:1:2102:13563:10266 1:N:0:28
AAAGTCGAGGTGCCTAAAGTGGCAACCCAGACTAATCATCAGGTTGGTGGTGTAGAGCTTCCTGTAGCCGCATGGCGTTCGTACTTAAATATGGAACTAACCATTCCAATTTTCGCTGTCTCTTATACACATCTCCGTGCCCACGAGAC
+
ABBBAFBBBBBBCGGG4FFFGGGGHHHGGGFFGHGHHHHHHHHHHHCEFFFFFGHGHHHHHHHFGFHFHGGFFGHEFEGEFGFEHHGGFHHHHHFGHHFHHEHGGHFHHHHHHHGGGGGGGGHHHHFFFGB?FFD2D//<GFHGGGGGD
@M02034:409:000000000-BFKT7:1:2102:12469:10274 1:N:0:28
AAAGTCGAGGTGCCTAAAGTGGCAACCCAGACTAATAAGAATGTTGGTGGTGTAGAGCTTCCTGTAGCCGCATGGCGTTCGTACTTAAATATGGAACTAACCATTCCAATTTTCGCTGTCTCTTATACACATCT
+
>>>?3B3AAAAAGGGGGCBGGGGHHHFEFGDFHHHBGHHHB355DA2AF?EFC355D5FF5BDGDDFDGGGEFGHHGFGEG1BCCGGH344BE33@33B@FA3BGH4B?GHHFDEEEG/?GGHHGHEHHB1B?D
@M02034:409:000000000-BFKT7:1:2102:24845:10279 1:N:0:28
AAAGTCGAGGTGCCTAAAGTGGCAACCCAGACTGAGTCGAATGTTGGTGGTGTAGAGCTTCCTGTAGCCGCATGGCGTTCGTACTTAAATATGGAACTAACCATTCCAATTTTCGCTGTCTCTTATACACATCTCCGAGCCCACGAGAC
+
BBBBBFBBBDAAGGGGGGGGGGGHHHHGGHDGF333ADAA2BFGHHHGGGEFEBHHHHHHHHHGHHHHHGGGGGHGGGGGG?GHHHFFFHHFEGEFEGGHBHHHFHEG4FGHGDFGGGGHHGHGGHFHFHFHFGDGGCGFGEHGFFFDF
@M02034:409:000000000-BFKT7:1:2102:16625:10284 1:N:0:28
AAAGTCGAGGTGCCTAAAGTGGCAACCCAGACTGCTGCTTATGTTGGTGGTGTAGAGCTTCCTGTAGCCGCATGGCGTTCGTACTTAAATATGGAACTAACCATTCCAATTTTCGCTGTCTCTTATACACACTCCGAGCCCACGATACTC
+
A3>ABF?ADDBBGGGGEDGFGCGHHGHG2B2FH3EDFGHHHHHHHGFE2AFFEBGDFFEFF3FGFGGGHGGCEGHFGGGGGGB?FG4B3B4GHBFGCGF33FFCG444FGGHHHGDFGABGFHH4BE44B1AF0BA/<@DC/</</</FF
@M02034:409:000000000-BFKT7:1:2102:17377:10289 1:N:0:28
AAAGTCGAGGTGCCTAAAGTGGCAACCCAGACTGAGACGAAGGTTGGTGGTGTAGAGCTTCCTGTAGCCGCATGGCGTTCGTACTTAAATATGGAACTAACCATTCCAATTTTCGCTGTCTCTTATACACATCTCCGAGCCCACGAGACT
+
BBBBBFBBBBBBGGGGGGGGGFFHHHHGGHHGHHCFHHGGGCFGHFGGEEFFGFGFHHHHHHHHDAGHGEGGGGHFEGGGEFHHHHFHFGHHHGGGHHHHHHGHHHFHHHHHHHGGGGGHHGHHBGGHGHHHGHFBDFFGGGHGGFGDGF
@M02034:409:000000000-BFKT7:1:2102:16642:10295 1:N:0:28
AAAGTCGAGGTGCCTAAAGTGGCAACCCAGACTGCTGCTTATGTTGGTGGTGTAGAGCTTCCTGTAGCCGCATGGCGTTCGTACTTAAATATGGAACTAACCATTCCAATTTTCGCTGTCTCTTATACACACTCCGAGCCCACGAGACTC
+
CCCCCFCCCCAAGGGGGGGGGGGHGHHGGHHGHHFHHBHFCHHHFHHEAAEE13F5DFFC5GGGG5BDBEE0EFF1>?EEEE2?FGHG34G4@F33BCGH313BD?G4BGFGD4>?E??EFHH44?BGHBBEGHHGCD/B<GEG@//<FF
@M02034:409:000000000-BFKT7:1:2102:24845:10298 1:N:0:28
AAAGTCGAGGTGCCTAAAGTGGCAACCCAGACTTCGT
+
AAA1AFAADDAAFGFGGGE3ABFABFGAFFAFBF1EF
@M02034:409:000000000-BFKT7:1:2102:16008:10300 1:N:0:28
AAAGTCGAGGTGCCTAAAGTGGCAACCCAGACTCAGCATGAGGTTGGTGGTGTAGAGCTTCCTGTAGCCGCATGGCGTTCGTACTTAAATATGGAACTAACCATTCCAATTTTCGCTGTCTCTTATACACATCTCCGAGCCCACGAGACT
+
CCCCCFABBCAAGGGGGGGGGGGGHHHGGHHGHHHHHHHHHHHHHHGEFEEFHHHHHHHHHHHHHHHHHGGGGGHFFEGGEEGHHHHFHHHHHGHHGHHHHHHHHHHHHHHHHHGGGGGHHHHHHHHHGHGHHHHFGCCCGGHGG@DGGF
@M02034:409:000000000-BFKT7:1:2102:20849:10301 1:N:0:28
AAAGTCGAGGTGCCTAAAGTGGCAACCCAGACTCAGCCTGCTGTTGGTGGTGTAGAGCTTCCTGTAGCCGCATGGCGTTCGTACTTAAATATGGAACTAACCATTCCAATTTTCGCTGTCTCTTATACACATCTCCGAGCCCACGAGACT
+
ABAAAFAADBABCFGGGGGFGCFGFHHEGHHGHHHFHHHHHBFHGDEFF?BFAGGBAGHFHHHFFGGGFEEGGGHHGGGGAEFGGHHFFHHHGGGFFGHHGHHHBHGFDFGHFHGGGGEFHHHFHHHGFHBHHHHFF/@CFAGGCDCDDD
@M02034:409:000000000-BFKT7:1:2102:26401:10304 1:N:0:28
AAAGTCGAGGTGCCTAAAGTGGCAACCCAGACTGGGGCTACTGTTGGTGGTGTAGAGCTTCCTGTAGCCGCATGGTGTTAGTACTTAAATATGGAACTAATTTTTCCAATTTT
+
CCCCCFBABCCCGGGGGGGGGGGHHHHGGHHGH32BEAE22BBFBH2A1AE113D555AA5BAF55A53A>0B?1BB1?4B44B@BG33@B4B@33B@EF444D43D4@F?GD
@M02034:409:000000000-BFKT7:1:2102:12591:10312 1:N:0:28
AAAGTCGAGGTGCCTAAAGTGGCAACCCAGACTAATAAGCGGGTTGGTGGTGTAGAGCTTCCTGTAGCCGCATGGCGTTCGTACTTAAATATGGAACTAACCATTCCAATTTTCGCTGTCTCTTATACACATCTCCGAGCCCACGAGACT
+
BAAABFAB@DAAFGGGGGGGG4FCFHHEFGEFCFF5BFGF2AAFFEC1F1BFGBFAGB3GHFH5FHDBGEG?AFHFE>ECE>BCFGFFHD4GHF3?FB?GCGFGDGFEDGGHHBEDFDAGFHHHFGGGHGE1GFHDD@DCDGGCCCG.CF
@M02034:409:000000000-BFKT7:1:2102:4705:10315 1:N:0:28
AAAGTCGAGGTGCCTAAAGTGGCAACCCAGACTAATACTAAGGTTGGTGGTGTAGAGCTTCCTGTAGCCGCATGGTGTTCGTACTTAAATATGGAACTAACCATTCCAATTTTTGCTGTCTCTTATACACATCTCCGAGCCCACGAGACT
+
BBBBAFBBBBBBGGGFGGGGGGGHHHHGGHHGHGHH5FGFDGCHHFE222E113D55A335BAAF5F53BE0ED15B?>@?12?B4F334F44@33B3FG313B34B4BFDH44>3F3?B4BF44B4BGBDEGHFFC/BCCGGCD?CGGF
@M02034:409:000000000-BFKT7:1:2102:20809:10319 1:N:0:28
AAAGTCGAGGTGCCTAAAGTGGCAACCCAGATTAGTAAGGAGGTTGGTGGTGTAGAGCTTGCTGTAGCCGCATGGCGTTCGTACTTAAATATGGAACTAACCATTCCAATTTTCGCTGTCTCTTATACACATCTCCGAGCCCACGAGACT
+
ABBBAFAADBABGGGGGGGBGGGGGHHGDGHHHHHGGHHHHHFGHHGAFEABFEFFGFHH3AGHGHHHHGGCEGHEEEGEFEGHHHFFHHHHHFGFGHHHFHHHHHHHHHHHHFFGGGFHHHHHGGFHHHHHHGGHFBFGGGHGGGGGGH
@M02034:409:000000000-BFKT7:1:2102:21998:10323 1:N:0:28
AAAGTCGAGGTGCCTAAAGTGGCAACCCAGACTTCGGATCAGGTTGGTGGTGTAGAGCTTCCTGTAGCCGCATGGCGTTCGTACTTAAATATGGAACTAACCATTCCAATTTTCGCTGTCTCTTATACACATCTCCGAGCCCACGAGACT
+
CCCCCFABBCAAGGGGGGGGGGGHHHHGGHHGHHHGGGGGHHFGFFEFFGEFGHHHHHHHGHGHHHHHHGGGGGHHGFGGGGGHHHHHGHFHHFFFHHHHHHHHHHHHHHHHHHGGGGFHHHHHHHHHGHHHGHHHGCGGGGHGGGGGGB
@M02034:409:000000000-BFKT7:1:2102:14707:10331 1:N:0:28
AAAGTCGAGGTGCCTAAAGTGGCAACCCAGACTGATAAGAATGTTGGTGGTGTAGAGCTTCCTGTAGCCGCATGGCGTTCGTACTTAAATATGGAACTAACCATTCCAATTTTCGCTGTCTCTTATACACATCTCCGAGCCCACGAGAC
+
BCCCBFBBBCABGGGGBGGGGGGHHHHGGHHGHHEBFHG55BBFGGFGGGGFHGHHHHHHHHHHHHHHHGGGGGHHGGGGGGHHHHGGHHHGHHFHHHBGHHGHHHHH4FHHHHGGGGGFHHHHHHHHHHGHGHGHG?DCFGHGGGGGG
@M02034:409:000000000-BFKT7:1:2102:11107:10331 1:N:0:28
AAAGTCGAGGTGCCTAAAGTGGCAACCCAGACTAATAATAATGTTGGTGGTGTAGAGCTTCCTGTAGCCGCATGGCGTTCGTACTTAAATATGGAACTAACCATTCCAATTTTCGCTGTCTCTTATACACATCTCCGAGCCCACGAGACT
+
BBBABBABDBAAFBFGGGGGG4FEGFHFGHHEFGFGHBFGGGHHGH22B2ABG3D5DEDGGGHHFFF5ABE0AEG1E>EFE??F1GFEGFFHHB3FGFEHB1B@FGG4FGEGF4>/EE?B4GGG44?EFFHCGFHED/<BCEHGGGGGAF
@M02034:409:000000000-BFKT7:1:2102:17915:10334 1:N:0:28
AAAGTCGAGGTGCCTAAAGTGGCAACCCAGACTGGTCCTCATGTTAGTGTTGTTG
+
CCCCCFCBCCABGGGGGGGGGFGHHHHGGHHGH32B53B53DF5F55D55D222B
@M02034:409:000000000-BFKT7:1:2102:26474:10349 1:N:0:28
AAAGTCGAGGTGCCTAAAGTGGCAACCCAGACTTCTAATACGGTTGGTGGTGTAGAGCTTCCTGTAGCCGCATGGCGTTCGTACTTAAATATGGAACTAACCATTCCAATTTTCGCTGTCTCTTATACACATCTCCGAGCCCACGAGACT
+
CCCCCFCCCCCCGGGGGGGGGGGHGHHGGHHGHGHHHGFDFHFHFGGAAEGCFEGEAEGGBGGHH5FA3EEEEEE1>?E1B>FF?EG@3BGEFF33FGHH303FG4HFHHHHHFGDGGEGEFFHFFHFGFHHHHHEF>/C?GHGGC/CDF
@M02034:409:000000000-BFKT7:1:2102:4290:10352 1:N:0:28
AAAGTCGAGGTGCCTAAAGTGGCAACCCAGACTAAGTCTGGGGTTGGTGGTGTAGAGCTTCCTGTAGCCGCATGGCGTTCGTACTTAAATATGGAACTAACCATTCCAATTTTCGCTGTCTCTTATACACATCTCCGAGCCCACGAGACT
+
BBBBBFBABBBBGGGGGGGGGGGHHHHGGHHGHHFG5FGGHHGEEGGGFGEGHHHHHHHHHHHHHHHGHGGGGGHHGGGEGGEHHHHFHFFHHHFHHHHHHHEHHHFHHHHGHHGFGGGHHHHHHHGHFHFHHHHFGBDGGGHGGFGGGF
@M02034:409:000000000-BFKT7:1:2102:14751:10359 1:N:0:28
AAAGTCGAGGTGCCTAAAGTGGCAACCCAGACTAAGTCTCAGGTTGGTGGTGTAGAGCTTCCTGTAGCCGCATGGCGTTCGTACTTAAATATGGAACTAACCATTCCAATTTTCGCTGTCTCTTATACACATCTCCGAGCCCACGAGACT
+
CCCCCFCCCCCCGGGGGGGGGGGHHHHGGHHGHHHHFHHHHGHFGHGEGGGFGHHGGHHHHHHHHGHHGGGGGGHHGEGGGGGHHHHGHHHFHHFHGHHHHHHHHHHGGHHHHHGGGGGGHHHHGHHGHHHHHHHFF@FGGGHGDCCCEG
@M02034:409:000000000-BFKT7:1:2102:27733:10368 1:N:0:28
AAAGTCGAGGTGCCTAAAGTGGCAACCCAGACTTCGACTACGGTTGGTGGTGTAGAGCTTCCTGTAGCCGCATGGCGTTCGTACTTAAATATGGAACTAACCATTCCAATTTTCGCTGTCTCTTATACACATCTCCGAGCCCACGAGACT
+
AABBBFAABBAAGGGGGGGGGGGHFGHGGHHFHHGGHGGGHGGHGGGGFGAFFFHFHHHHHHHGFGHHGE0EFFHGFFGEEEGHHHHEHHHHHHHFGFFBGHFHGHHFHHHHHHEEGGDDFHFHFHGGFGHEFFFGE/CCDGGFGGGG.<
@M02034:409:000000000-BFKT7:1:2102:22825:10378 1:N:0:28
AAAGTCGAGGTGCCTAAAGTGGCAACCCAGACTGGTGGTCTTGTTGGTGGTGTAGAGCTTCCTGTAGCCGCATGGCGTTCGTACTTAAATATGGAACTAACCATTCCAATTTTCGCTGTCTCTTATACACATCTCCGAGCCCACGAGAC
+
AABBBFBBBBBBGGGGGGGGGGGHHGHGG2FGHCHA22EDFDFGGHGGGGEGHHHHHHHHHHHHHHHGHFGGFGHHEFGGEGGGGHHFFGFHHHEGFGBFHFFGGHFHHHHHHHGGGGGGHEHHGFFFHHFHGGBBC?D/BEG//<@ED
@M02034:409:000000000-BFKT7:1:2102:6499:10382 1:N:0:28
AAAGTCGAGGTGCCTAAAGTGGCAACCCAGACTGGGCCTCATGTTGGTGGTGTAGAGCTTCCTGTAGCCGCATGGCGTTCGTACTTAAATATGGAACTAACCATTCCAATTTTCGCTGTCTCTTATACACATCTCCGAGCCCACGAGACT
+
BBBAAFBBBBAAGGGGGGGBGGGFFHCEEHGGGHHGHGGHHHHFHHHEFEABFFFDFHHHHHHHGGHFFF0EEFH1EFGEF1GHGHGDFGFFGGGFGFDFFGHHGHHGHGHHHGGFFGGGHGHHFHFHEFHHFF3DA<C?FGHGGGGGCD
@M02034:409:000000000-BFKT7:1:2102:22691:10384 1:N:0:28
AAAGTCGAGGTGCCTAAAGTGGCAACCCAGACTCTTCCTCAGGTTGGTGGTGTAGAGCTTCCTGTAGCCGCATGGCGTTCGTACTTAAATACGGAAC
+
BBBBBFA?>DAAGGGFFFGGGFGGHDHGGHHGGFHFBFHHHFBGEH22B2EF1BF5BEGHDGHHB5E5DEG0EEG1>?EFEA2?F@BFBGE3?E11>
@M02034:409:000000000-BFKT7:1:2102:7066:10395 1:N:0:28
AAAGTCGAGGTGCCTAAAGTGGCAACCCAGACTGGGACGCATGTTGGTGGTGTAGAGCTTCCTGTAGCCGCATGGCGTTCGTACTTAAATATGGAACTAACCATTCCAATTTTCGCTGTCTCTTATACACATCTCCGAGCCCACGAGACT
+
BBBBAFBBBDBBGGGGGGGGGGGHHHHGGHHGHHGC2GGGGGGHHHHFFGEFHHHHHHHHHHHHHHHHHGGGGGHHGGGGGGHHHHHHHHHHHHHHHHHHHHHHHHGHHHGHHEFGGGGHHHHHHGHHHHHHHHHHGGGCGGHGGGGGGF
@M02034:409:000000000-BFKT7:1:2102:12779:10398 1:N:0:28
AAAGTCGAGGTGCCTAAAGTGGCAACCCAGACTAATAAGCAGGTTGGTGGTGTAGAGCTTCCTGTAGCCGCATGGCGTTCGTACTTAAATATGGAACTAACCATTCCAATTTTCGCTGTCTCTTATACACATCTCCGAGCCCACGAGACT
+
BCCCCFBBDBABGGGGGGGGGGGGHHHGGHGGHHHHHHHHHFHHHHGFFFFFHGFEHHGGHHHFHFHGGFCCGGHGGFGGGGHHHHHGHHHHHHFHHHHFGHGGGHHGFHHHHFFEGGGHGHHHHHGHEGFHHHHHGB/BGGHGFCGG?D
@M02034:409:000000000-BFKT7:1:2102:17759:10407 1:N:0:28
AAAGTCGAGGTGCCTAAAGTGGCAACCCAGACTGCGTGTAATGTTGGTGGTGTAGAGCTTCCTGTAGCCGCATGGCGTTCGTACTTAAATATGGAACTAACCATTCCAATTTTCGCTGTCTCTTATACACATCTCCGAGCCCACGAGACT
+
BBCCAFCCCCCCGGGGFGGGGGGHHHHGGHHGHHHGEGGHGHHHHHGEFGGFGFHGHGHHHHHHHGHHHGGGGGHGGGGGEFGHHHHHHHHHHHGFHHHGFGFGHHHHHHHHHGFFGFGHHHHHGHGGFFFHHGG?E?FCGGGGGGGGGF
@M02034:409:000000000-BFKT7:1:2102:27780:10412 1:N:0:28
AAAGTCGAGGTGCCTAAAGTGGCAACCCAGACTAATAATCAGGTTGGTGGTGTAGAGCTTCCTGTAGCCGCATGGCGTTCGTACTTAAATATGGAACTAACCATTCCAATTTTCGCTGTCTCTTATACACATCTCCGAGCCCACGAGACT
+
CCCCCFBBCCBBGGGGGGGGGGGHHHHGGHHGHGGHHHHHFHGG3EEEFFEFFAGBEGFHFGHHEBFBFFG@EEGA@E>?EFFHHHHFHHHGGH33FFHHFFFFGFHDDGHHHHEAEEEDHFGDFEHDGEFGHHHGD</C<<CF?D/<<?
@M02034:409:000000000-BFKT7:1:2102:7389:10422 1:N:0:28
AAAGTCGAGGTGCCTAAAGTGGCAACCCAGACTCAGAATGAGGTTGGTGGTGTAGAGCTTCCTGTAGCCGCATGGCGTTCGTACTTAAATATGGAACTAACCATTCCAATTTTCGCTGTCTCTTATACACATCTCCGAGCCCACGAGACT
+
BBBBBFBBBBABGGGFGGGGGGGGHHHGGGHGH3BE3AF53AFGGC2EE?EFA3F5B5AFFEGBFDBBDEG0EEF1>1>1E??FGDHGEFF4FB3@FCHG303B3BG4BFBHD4><EA<F4FFG4?3BFB22FFH2B/<C?GHECC/?CD
@M02034:409:000000000-BFKT7:1:2102:17767:10423 1:N:0:28
AAAGTCGAGGTGCCTAAAGTGGCAACCCAGACTGCGTGTAATGTTGGTGGTGTAGAGCTTCCTGTAGCCGCATGGCGTTCGTACTTAAATATGGAACTAACCATTCCAATTTTCGCTGTCTCTTATACACATCTCCGAGCCCACGAGAC
+
AAA@AFBBBBAAFFGFFGGGGGCCFGFECGDFHHHGDGGHHGHHGHEEEE?F1BGEBGHFGHFH5FBEDGGGGGHFEEEFEAGAGFGBHHG4B33FF3@3CGFBFHFFFHGFHFGFGGEGHFGHFHD3DC2B2FF2ACC?CFAFFC?AA
@M02034:409:000000000-BFKT7:1:2102:19520:10432 1:N:0:28
AAAGTCGAGGTGCCTAAAGTGGCAACCCAGACTATTTCTTCTGTTGGTGGTGTAGAGCTTCCTGTAGCCGCATGGCGTTCGTACTTAAATATGGAACTAACCATTCCAATTTTCGCTGTCTCTTATACACATCTCCGAGCCCACGAGACT
+
BBBBBFBBBBBBGGGGGGGGGGGFHGHEGHHGHHHHHHHHGFHHHHHEFEEFFGHEGHHHHGHFHFGFDAEEEGHHGGGEEFHFHHHGHHHHHHFHHHHHHGHHGHGHHHHHHGGDGGFGHGHHFHHHFHHHHHFFFCCGGGHGGGGGGF
@M02034:409:000000000-BFKT7:1:2102:8268:10438 1:N:0:28
AAAGTCGAGGTGCCTAAAGTGGCAACCCAGACTCCGAATACTGTTGGTGGTGTAGAGCTTCCTGTAGCCGCATGGCGTTCGTACTTAAATATGGAACTAACCATTCCAATTTTCGCTGTCTCTTATACACATCTCCGAGCCCACGAGACT
+
CCCCCFCCCCBCGGGGGGGGGGGHHHHGGGHFHHHGGGGFHHHHBHHEFEFFAAG5DFGHGGHHGBGDBFGCGEF1E?EFFEFFHFHHHFFGF3@3FGHHC0?FFEFFHHGHHBE/EGEGHHHHEHHGGFHFFFHFF@GGGFHEDCCADG
@M02034:409:000000000-BFKT7:1:2102:21016:10449 1:N:0:28
AAAGTCGAGGTGCCTAAAGTGGCAACCCAGACTCTTGGTCCTGTTGGTGGTGTAGAGCTTCCTGTAGCCGCATGGCGTTCGTACTTAAATATGGAACTAACCATTCCAATTTTCGCTGTCTCTTATACACATCTCCGAGCCCACGAGACT
+
CCBCCFCBCCABGGGGGGFGGGGHHHHGGHHGHHHHHHHHHHHHHHHGGGEFHHHGHHHHHGHHGGHHHGGGGGHHGGGGEEGHHHHHHHHGHEGHHGHFHHHHHHGHGGHHHGGGGGGHHGHHFHHFHHHHHHFFF@@DGGHGFCCDFF
@M02034:409:000000000-BFKT7:1:2102:22906:10451 1:N:0:28
AAAAGTCGAGGTGCCTAAAGTGGCAACCCAGACTAAGAATCAGGTTGGTGGTGTAGAGCTTCCTGTAGCCGCATGGCGTTCGTACTTAAATATGGAACTAACCATTCCAATTTTCGCTGTCTCTTATACACATCTCCGAGCCCACGAGAC
+
AA111DF>ADD1GG1FGGGGG1E0CGEA0FGHGHCBHDFHF1FGHFGCGECACGFG2FGHHFCFHHFHHFEE>EFFBEGGGGEGHHHBGEFFGBGBFFHHHGGFHFGBGDBGHH>E/EEEHHGGHBGGFGFHHHHBDEGGGCEHGGGCG?
@M02034:409:000000000-BFKT7:1:2102:8281:10451 1:N:0:28
AAAGTCGAGGTGCCTAAAGTGGCAACCCAGACTCCGAATACTGTTGGTGGTGTAGAGCTTCCTGTAGCCGCATGGCGTTCGTACTTAAATATGGAACTAACCATTCCAATTTTCGCTGTCTCTTATACACATCTCCGAGCC
+
A?AAAFB?DDAACFGGFGFAFGDFHHHGGDHGHHHGGGCEGHHHFHH2AEEFGFFHHFHGHGHFBAF5BEEEGGHEEA?AD?GFHHBFFHHHHHGFBFDF3BGGBB?EHHH?G4EAAGGGHGGHGFBF2GBH1GFFD//>@
@M02034:409:000000000-BFKT7:1:2102:3547:10457 1:N:0:28
AAAGTCGAGGTGCCTAAAGTGGCAACCCAGACTCAGAA
+
AABCCFCCCCCCGGGGGGGGGGGHHHHGGHHFG33B35
@M02034:409:000000000-BFKT7:1:2102:12102:10457 1:N:0:28
AAAGTCGAGGTGCCTAAAGTGGCAACCCAGACTAATACGAAGGTTGGTGGTGTAGAGCTTCCTGTAGCCGCATGGCGTTCGTACTTAAATATGGAACTAACCATTCCAATTTTCGCTGTCTCTTATACACATCTCCGAGCCCACGAGACT
+
ABBBAFAADBBBGGGFFGGEEGGHGHHGGHGFHFFF5GGFGGGCGEEEFEEFFHHFGHHHGHHHGHHHHEGEGGHFEEGFFEHEGHHFHHHHHHGHHHFBHHHHHBFHHHHHHFGGGGGHHHHHHHHHHFHHHHGDFDFGGGHGG?GGGF
@M02034:409:000000000-BFKT7:1:2102:24769:10459 1:N:0:28
AAAGTCGAGGTGCCTAAAGTGGCAACCCAGACTCAGAATCATGTTGA
+
BABBBFAA?@ABFFGGFFGBEDFHHHHGGGHGHBBC35F5DGB55B5
@M02034:409:000000000-BFKT7:1:2102:17840:10461 1:N:0:28
AAAGTCGAGGTGCCTAAAGTGGCAACCCAGACTAATACTGATGTTGGTGGTGTAGAGCTTCCTGTAGCCGCATGGCGTTCGTACTTAAATATGGAACTAACCATTCCAATTTTCGCTGTCTCTTATACACATCTCCGAGCCCACGAGACT
+
BBBBBFBBBBBBGGGGGGGBGGGHGGFEGHHGHHHB5DGH55FGGHHBFEEFHHHFHHHHHGHHHHHHHGGGGGHFGFGEFFBHGHHGHHFHHFFHHHHHHHHHHHHHHHHHHFEGFEGHHHHHFHDFFGHHHHFFF/C@GGHGCGCFFF
@M02034:409:000000000-BFKT7:1:2102:16012:10466 1:N:0:28
AAAGTCGAGGTGCCTAAAGTGGCAACCCAGACTAATGCGTGTGTTGGTGGTGTAGAGCTTCCTGTAGCCGCATGGCGTTCGTACTTAAATATGGAACTAACCATTCCAATTTTCGCTGTCTCTTATACACATCTCCGAGCCCACGAGACT
+
BBBBBFBABBABGFGFFGGFGGGHHGHGGFHFHHHHHHGEEGHHHHHEFFEFEGGEGHHGHHHHHHGFHGGGGGHGGDGGEEFHGHGGHHGGHGHHHHFGHHHHHHHGHHHHHFGFGGGHHHHHFHHHFHHHGHHGEBCDGGHGGGGGGH
@M02034:409:000000000-BFKT7:1:2102:25919:10468 1:N:0:28
AAAGTCGAGGTGCCTAAAGTGGCAACCCAGACTGGGGTGCGGGTTGGTGGTGTAGAGCTTCCTGTAGCCGCATGGCGTTCGTACTTAAATATGGAACTAACCATTCCAATTTTCGCTGTCTCTTATACACATCTCCGAGCCCACGAGACT
+
CCCCBFCADBCCGGGGGGGGGGGHHHHGGHHGHCCAC2AAAAEEFGGGFGEFGHHHGHHHHHHHHHHHHEFEGGHGFFGGFGHHHHHHHGHHHHFFHHHHHHFHHHHHHHHHHHGEGGGHHHHHHHHHHHHHHHGFG@CCGGHGGFGGGH
@M02034:409:000000000-BFKT7:1:2102:14950:10470 1:N:0:28
AAAGTCGAGGTGCCTAAAGTGGCAACCCAGACTAAGAATAATGTTGGTGGTGTAGAGCTTCCTGTAGCCGCATGGCGTTCGTACTTAAATATGGAACTAACCATTCCAATTTTCGCTGTCTCTTATACACATCTCCGAGCCCACGAGACT
+
AABBAFBBBBABFGGGGGG6FGGHHHHGGHHGHGHHHHHHHHHHHHHEFDEFFGGFGHGGHHHHGFGGHGGGGGHHGFGEGGHHHHGHHHHHHBBDGHGHHHBGFFFGFHHHHHGGGFDHHGHHGHHFHHFHGHFHGCFCGGHGGC??DF
@M02034:409:000000000-BFKT7:1:2102:5769:10471 1:N:0:28
AAAGTCGAGGTGCCTAAAGTGGCAACCCAGACTAATCATAAGGTTGGTGGTGTAGAGCTTCCTGTAGCCGCATGGCGTTCGTACTTAAATATGGAACTAACCATTCCAATTTTCGCTGTCTCTTATACACATCTCCGAGCCCACGAGACT
+
BBBBBFBBBBABGGGGFFGGGGGGHHHGEFF2BFGHGHHHGFGFDHEBFEEFHFGFGHHHHHHFGFHGHEF@EEHCEEFFFEFGHHHHHHHHHGF3GGHHGHHHHHFGHHHHHGE?FEEGHHHHHFHHFHHHHHHFDCDFCFFGGCDGGG
@M02034:409:000000000-BFKT7:1:2102:22306:10471 1:N:0:28
AAAGTCGAGGTGCCTAAAGTGGCAACCCAGACTAAGCAGCATGTTGGTGGTGTAGAGCTTCCTGTAGC
+
BBAABFBBBBBBGGGGGGGGGGGGFHHGEFFFHBBEHGFFFGGHDHE2A2EEA3D5A53B5FEG5555
@M02034:409:000000000-BFKT7:1:2102:15479:10473 1:N:0:28
AAAGTCGAGGTGCCTAAAGTGGCAACCCAGACTCAGAAGAATGTTGGTGGTGTAGAGCTTCCTGTAGCCGCATGGCGTTCGTACTTAAATATGGAACTAACCATTCCAATTTTCGCTGTCTCTTATACACATCTCCGAGCCCACGAGACT
+
A1AAAFAADD1AGGGGGGGFGFGHCHFGGHFGHHBGHHHH0BFGGHGEFEFFHHHHHGHHHHHHGHHHHGGFEGHHGGGGGGGGGHHHHHGHFHG1FGFHHAGGFHHHBGHHHFGGGGFHHGFGFGGHFHHF1BFFE/CCCFHFCCG??F
@M02034:409:000000000-BFKT7:1:2102:15496:10477 1:N:0:28
AAAGTCGAGGTGCCTAAAGTGGCAACCCAGACTCAGAAGAATGTTGGTGGTGTAGAGCTTCCTGTAGCCGCATGGCGTTCGTACTTAAATATGGAACTAACCATTCCAATTTTCGCTGTCTCTTATACACATCTCCGAGCCCACGAGACT
+
CCCCCFCABCBBGGGGFGGFGGGHHHHGGHHGHHHHHHHHHGHGHHHGFGEFGFGGHHHHHHHHGGHHHGGGGGHGEFGGGGFHHHHGHHHHHHHHGHHGHHHGFHHFHHHHHHGGGGGHHHHHGHHHHHHGGHGGFCGFGFHGGGGGGH
@M02034:409:000000000-BFKT7:1:2102:25052:10478 1:N:0:28
AAAGTCGAGGTGCCTAAAGTGGCAACCCAGACTAATAAGAATGTTGGTGGTGTAGAGCTTCCTGTAGCCGCATGGCGTTCGTACTTAAATATGGAACTAACCATTCCAATTTTCGCTGTCTCTTATACACATCTCCGAGCCCACGAGACT
+
BBBABFBBBBAABGGGGGGGGFGFFGHEGGFFHFGFGHHBGHFHHF2AFEAFGDGAEFHHHEHDFGGDGEE0EFH?>?FFEEFFGHFDHHGHHBB3FGGHHHHHHHHHFHHHHGFAFGEEGFGGFGEFG3FGHHHFE?DFGFHGGGGFDF
@M02034:409:000000000-BFKT7:1:2102:19537:10480 1:N:0:28
AAAGTCGAGGTGCCTAAAGTGGCAACCCAGACTACGCGGGGGGTTGGTGGTGTAGAGCTTCCTGTAGCCGCATGGCGTTCGTACTTAAATATGGAACTAACCATTCCAATTTTCGCTGTCTCTTATACACATCTCCGAGCCCACGAGACT
+
BBBBBFABBBBBGGGGGGGFGFGHHHHGGHHGHHFGGGGGGCGGGGGDFGDCCGHDGHHHHHHHHHHGHGGGGGHHGGGGDGGGGGGGGGGGGGFGGGGFGGFGGGGGGGFFFFFFFFFFFFFFFFFFFFFFFFFFDBACFFFFFFFFFF
@M02034:409:000000000-BFKT7:1:2102:8177:10481 1:N:0:28
AAAGTCGAGGTGCCTAAAGTGGCAACCCAGACTATTCCTCAGGTTGGTGGTGTAGAGCTTCCTGTAGCCGCATGGCGTTCGTACTTAAATATGGAACTAACCATTCCAATTTTCGCTGTCTCTTATACACATCTCCGAGCCCACGAGACT
+
BCCCCFCBCCBCGGGGGGGGGGGHHHHGGHHGHHHHHHHHGHHHGHGEFGGFGHHHHHHHHHHHHHHHHGGGGGHHGGGGFFGHHHHHHHHHHHHGGHHHHHHHHHHHHHHHHHGFGGGGGGHHHHHHFGHHHHHHGCGGGGHGGGGGGH
@M02034:409:000000000-BFKT7:1:2102:26049:10483 1:N:0:28
AAAGTCGAGGTGCCTAAAGTGGCAACCCAGACTCAGGATCCTGTTGGTGGTGTAGAGCTTCCTGTAGCCGCATGGCGTTCGTACTTAAATATGGAACTAACCATTCCAATTTTCGCTTCTCTTATTCACATCTCCGAGCCCACGAGACTC
+
CCCCCFCBBCCCGGGGGGGGGGGHHHHGGGHGH3G3BGF3GGHHHHHGFGFFGHHHHHHHHHHHHHHHHGGGGGHHGGGGGGHHHHHHHHHHHFGGFHGGHHHHGHHHHHHHHHGGGH<B34F4?4B433B2B3D?/<<CGFE@CC?A1=
@M02034:409:000000000-BFKT7:1:2102:19552:10489 1:N:0:28
AAAGTCGAGGTGCCTAAAGTGGCAACCCAGACTACGCGGGGGGTTGGTGGTGTAGAGCTTCCTGTAGCCGCATGGCGTTCGTACTTAAAT
+
AABAAFBBD>>AGGGEGBFGDBFCFEGEDEHFHHHCCEGGCEGGCCCDFADEGHGDDGHHHHHD0<DDGFGCGDHHGDGGGGGFEFB00;
@M02034:409:000000000-BFKT7:1:2102:8193:10489 1:N:0:28
AAAGTCGAGGTGCCTAAAGTGGCAACCCAGACTATTCCTCAGGTTGGTGGTGTAGAGCTTCCTGTAGCCGCATGGCGTTCGTACTTAAATATGGAACTAACCATTCCAATTTTCGCTGTCTCTTATACACATCTCCGAGCCCACGAGACT
+
A>AAAFBABDAAFGGF4GGGGGGHHHHFFHHGHHCFFFHHFGFFFGGEFEEFHFGFHHHHHHFHHGHHHGGGGGHHGGGGGGHHGGFFHHHHFHFGFFFFGFEGHFFFHHHHHF/EGGFHHGHHFF4F3FFFFHHHD/CC?FGFGGCAAF
@M02034:409:000000000-BFKT7:1:2102:15483:10492 1:N:0:28
AAAGTCGAGGTGCCTAAAGTGGCAACCCAGACTCAGAAGAATGTTGGTGGTGTAGAGCTTCCTGTAGCCGCATGGCGTTCGTACTTAAATATGGAACTAACCATTCCAATTTTCGCTGTCTCTTATACACATCTCCG
+
A?ABAFA?DA>A4FBGGGEBGFDFF4FEF2GEHHFHHHGHHHHHGFE2A2BA135EEHE3FCGH5AGFHGCAAEFFCGGEEE2FHHHD3FBFF333@FGGGHHHBG4FGGBFH4>EEA<344EDF44B4BB2CB32?
@M02034:409:000000000-BFKT7:1:2102:13253:10496 1:N:0:28
AAAGTCGAGGTGCCTAAAGTGGCAACCCAGACTAATAATCATGTTGGTGGTGTAGTGCTTCCTGT
+
A?AAAFAA@1>AFEGFGCGB11FG1EAE0AGF1A11FFHHHGCG22/AF/BFB1D2B12F1FG1F
@M02034:409:000000000-BFKT7:1:2102:11783:10500 1:N:0:28
AAAGTCGAGGTGCCTAAAGTGGCAACCCAGACTAAGTCTGAGGTTGGTGGTGTAGAGCTTCCTGTAGCCGCATGGCGTTCGTACTTAAATATGGAACTAACCATTCCAATTTTCGCTGTCTCTTATACACATCTCCGAGCCCACGAGACT
+
AAAAAFBBBDBBGGGGGGGFGGGHGCAEFHHGHHBGDGHHHHGHHFGEFDFFHGGGHHHHHFHHHHHFHGCEGGHHGFGGGEEGHHGHHHHHHGBGHGFGHF?GHHGHFGHHHGGGGGDFHHGGFFGHFEDGHHGBFD/@CGHGCFCF?F
@M02034:409:000000000-BFKT7:1:2102:20273:10501 1:N:0:28
AAAGTCGAGGTGCCTAAAGTGGCAACCCAGACTGAGAAGAATGTTGGTGGTGTAGAGCTTCCTGTAGCCGCATGGCGTTCGTACTTAAATATGGAACTAACCATTCCAATTTTCGCTGTCTCTTATACACATCTCCGAGCCCACGAGACT
+
BABBBFABDBAAGGGGGGGGGFGFFHHEFDHFHHHGFHHEGHGHHHGEFEBFGFGGHFHHHHHHGHHHHGGFFGHGEEFEEBFHHHFFHEFGHHGFHFHHHHHHGHFHHHHHHFEEFGEHEHGFFHHGHGGFHHHGEBDGGGHGGFGADF
@M02034:409:000000000-BFKT7:1:2102:28219:10502 1:N:0:28
AAAGTCGAGGTGCCTAAAGGGGCAACCCAGACTGGGGGGGGGGTTGGTGGAGT
+
AAAAAFAA@DAA1AFFFFG1AEEGEFH0AGGFHHHFGEGC?@@@@@@AAB-;9
@M02034:409:000000000-BFKT7:1:2102:20629:10510 1:N:0:28
AAAGTCGAGGTGCCTAAAGTGGCAACCCAGACTCTGTCTACGGTTGGTGGTGTAGAGCTTCCTGTAGCCGCATGGCGTTCGTACTTAAATATGGAACTAACATTCCAATTTTCGCTGTCTCTTATACACATCTCCGAGCCCACGAGACTC
+
BBBBBFBBBBBBGGGGGGGGGGGFFHHGGDHGHHHFHHFHHGGHFFGEFEEFGGHGGFHHGFHGGHHFHGGGGGHGEEGFGEHHHHHDGHHHHHHHGHHHHHFGFHHHGHHHGG?FGFHHHHHFHBFHHHGGHGHGGGGGGHGGGFGGHC
@M02034:409:000000000-BFKT7:1:2102:13248:10520 1:N:0:28
AAAGTCGAGGTGCCTAAAGTGGCAACCCAGACTAAT
+
CCCCCFCCCBABGGGGGGGGGGGHHHHGGG22F335
@M02034:409:000000000-BFKT7:1:2102:27939:10525 1:N:0:28
AAAGTCGAGGTGCCTAAAGTGGCAACCCAGAAGGTTGGTGGTGTAAATCTTCCTGTAGCCGCATGGCGTTCGTACTTAAATATGGAACTAACCATTCCAATTTTCGCTGTCTCTTATACACATCTCCGAGCCCACGAGACTCCTGAGCAT
+
AAAAAFBBBBAABGGFGCFBGGFFFFFEGEHGHHFHHG2FFEFGDHHFGHHHGHGGHGGFEAEFGHBEAEABBEFGHGF@FFGHHGFBGFFFFGHHFBGGGHHHHGFGGEFHHHHHHHHEHFGGHF3DCC/CF//>>>EBH1FHFGHEB?
@M02034:409:000000000-BFKT7:1:2102:26287:10528 1:N:0:28
AAAGTCGAGGTGCCTAAAGTGGCAACCCAGACTTCTAATACTGTTGGTGGTGTAGAGCTTCCTGTAGCCGCATGGCGTTCGTACTTAAATATGGAACTAACCATTCCAATTTTCGCTGTCTCTTATACACATCTCCGAGCCCACGAGACT
+
CCCCCFCBCCCCFGGGGGGGGGGHHGHGGHGGCGHHHHHHGHHHHHGEFGGFFFHFDGHHHHHGGHHFFEGFGGHGEFGGEFGEHHHGHHHHHHHDGHHHFHFHFFHHHHHHHHEAEFFFHFHHEHGHFFGHGGBGDDGGGGGGGGGGGG
@M02034:409:000000000-BFKT7:1:2102:25123:10529 1:N:0:28
AAAGTCGAGGTGCCTAAAGTGGCAACCCAGACTAAGAAGGATGTTGGTGGTGTAGAGCTTCCTGTAGCCGCATGGCGTTCGTACTTAAATATGGAACTAACCATTCCAATTTTCGCTGTCTCTTATACACATCTCCGAGCCCACGAGACT
+
BBBBBFAADBAAGGGGGGGFGGGHHHHGGEHGHHHHHHHFHHHHDFFBAAEBAFGD5EDGGHHHHGHHHGGGGEF1EBECEEGHHHHHHGHB4GBFFHHHHFHH3FFGHHFHHHGGGEEFFGFH?FGFHHGGHDGHGCCC?FHGGFCD?F
@M02034:409:000000000-BFKT7:1:2102:13646:10534 1:N:0:28
AAAGTCGAGGTGCCTAAAGTGGCAACCCAGACTAAGAATCAGGTTGGTGGTGTAGAGCTTCCTGTAGCCGCATGGCGTTCGTACTTAAATATGGAACTAACCATTCCAATTTTCGCTGTCTCTTATACACATCTCCGAGCCCACGAGACT
+
A3ABAFABDBAAGFGGGGGGGGGHHHHGGHHGHHHHHHHHHHGHGGGGEEEFFBGFEGHHHHGHFGHGHGGGGGHHGEGGGGFFHHFHHHFHFFFFGHFFHHGHHEGHEGHHGHCGGCEGHFHHHHFHHHFFHFB2?/<B@C/?B>CFGE
@M02034:409:000000000-BFKT7:1:2102:7626:10539 1:N:0:28
AAAGTCGAGGTGCCTAAAGTGGCAACCCAGACTAAGAATAATGTTGGTGGTGTAGAGCTTCCTGTAGCCGCATGGCGTTCGTACTTAAATATGGAACTAACCATTCCAATTTTCGCTGTCTCTTATACACATCTCCGAGCCCACGAGACT
+
BBBBBFBBBBAAFGGGG4FBGGGHFHHGGFDGHGFHHHHHHHHHGHHFFGGFGGHFGFHHHGHHHHGHHGGGGFHBEEGFEFHHHHGFHHGHHGGGHHGHHFHHHHHHGHHHHHGDGCFFHGHHHHHHFHHHHHDGD@GGGGHG?@FGDF
@M02034:409:000000000-BFKT7:1:2102:11806:10542 1:N:0:28
AAAGTCGAGGTGCCTAAAGTGGCAACCCAGACTAATAAGGCTGTTGGTGGTGTAGAGCTTCCTGTAGCCGCATGGCGTTCGTACTTAAATATGGAACTAACCATTCCAATTTTCGCTGTCTCTTATACACATCTCCGAGCCCAAGAGACT
+
A@ABBFBBBBBBFFFGGGGGFFGFFHHEFHHFFFDGFGHHBEFGFEEFGDEFGGFFHHEGAGHHH5G5BAEGGGHHGEFGFGG1FGFB@EBEFFB@EGFBFHFHFHFGFGHHHGGGG/?3GFHHHHGHDC222GFFD<<<BFA//FFG0?
@M02034:409:000000000-BFKT7:1:2102:7813:10548 1:N:0:28
AAAGTCGAGGTGCCTAAAGTGGCAACCCAGACTTCTGAGGGGGTTGGTGGTGTAGAGCTTCCTGTAGCCGCATGGCGTTCGTACTTAAATATGGAACTAACCATTCCAATTTTCGCTGTCTCTTATACACATCTCCGAGCCCACGAGACT
+
ABABAFABBBBAFGGEFFGGGGGHHHHGGHHGHHHGHHGGGGGGFGGEFFFFFGHGHHHHHFHHHHHGHFGEGGHHGFGGGGHHHHGF?FHHHHFHGHHHHHHHHHGGHHHHHGGGGGGHHGHHHHHHGHHHGHHFG/DDGGHGCGG?DD
@M02034:409:000000000-BFKT7:1:2102:21505:10552 1:N:0:28
AAAGTCGAGGTGCCTAAAGTGGCAACCCAGACTGATTCTATGGTTGGTGGTGTAGAGCTTCCTGTAGCCGCATGGCGTTCGTACTTAAATATGGAACTAACCATTCCAATTTTCGCTGTCTCTTATACACATCTCCGAGCCCACGAGACT
+
BAABBFBBBBAAFGGGGGGFGFGHHCHFGHHFCGHBGHHHHGHFGEGGFGEFFGHDGHHHHHHGGEGEGEF@EGHHGEGFEFGHHHHGHHGHFHFBGHGFFHGHHHHFHHHHHFFEDGGFHHHHHHHHHHFHFHGHFDGCDGHGG/CCDF
@M02034:409:000000000-BFKT7:1:2102:13246:10553 1:N:0:28
AAAGTCGAGGTGCCTAAAGTGGCAACCCAGACTAATGAGAAGGTTGGTGGTGTAGAGCTTCCTGTAGCCGCATGGCGTTCGTACTTAAATATGGAACTAACCATTCCAATTTTCGCTGTCTCTTATACACATCTCCGAGCCCACGAGACT
+
BBCCBFCCCCABGGGGGGGGGGGHHHHGGHHGHHHHHHHHHHHHFFGFFGGF1BGDEBGHHHHHHHHFHEGEGGG1EFGGGGHHHHHFHHHHGHDDBGGHFGDGE?GFFHHHHFEGGGFHBHGHFGFFHCHHFHHFGC?CCGHGGGGGGH
@M02034:409:000000000-BFKT7:1:2102:19387:10559 1:N:0:28
AAAGTCGAGGTGCCTAAAGTGGCAACCACTCAGACGCATGTTGGTGG
+
?A11A3AADDAACGBGGGGGGAE0BFA0FGHFHFCA0/AAAF2FFGF
@M02034:409:000000000-BFKT7:1:2102:14807:10564 1:N:0:28
AAAGTCGAGGTGCCTAAAGTGGCAACCCAGACTGGTTCTTGGGTTGGTGGTGTAGAGCTTCCTGTAGCCGCATGGCGTTCGTACTTAAATATGGAACTAACCATTCCAATTTTCGCTGTCTCTTATACACATCTCCGAGCCCACGAGA
+
CCCCBFCCDDBCGGGGGGGGGGGHHHHGGHHGHHAG35AADFHGFEGEFGGGHFHAEGFHHHHHHFHFFEGCFGHAEEGFFFEEHHHFGFHHHHEDGHHHC03FDFFFDGGHFDEFFF?EFHHHEHHGHHHHHHHG?<@DGFHFCFG?
@M02034:409:000000000-BFKT7:1:2102:10176:10569 1:N:0:28
AAAGTCGAGGTGCCTAAAGTGGCAACCCAGACTTCTCAGCCTGTTGGTGGTGTAGAGCTTCCTGTAGCCGCATGGCGTTCGTACTTAAATATGGAACTAACCATTCCAATTTTCGCTGTCTCTTATACACATCTCCGAGCCCACGAGACT
+
BBBBBBABDBAAFGGGGGGGGDFFFHG2F2EEHHGFBEFFFBEHHFHEFEBFGBGGGEGFHEHFFEGHFEGCAFHF@?ECEAGHGHGFHFBGGB3FFGGGFFHHHHHHHHHHHFEAGGAFFHGH4FFFGFHGFGHBD/C@G/GFCDFGGH
@M02034:409:000000000-BFKT7:1:2102:19375:10575 1:N:0:28
AAAGTCGAGGTGCCTAAAGTGGCAACCACTCAGACGCATGTTGGTGGTGTAGAGCTTCCTGTAGCCGCATGGCGTTCGTACTTAAATATGGAACTAACCATTCCAATTTTCGCTGTCTCTTATACACATCTCCGAGCCCACGAGACTCC
+
ABBBBFAADBABBGGGGGGGGAFGGGHFGHHHFHHCEGDGHHHHECEEF1GHGHHHHHHHHGGDGFFGGEEFCEFGFGFHHHHHFBFEGHHGEHHHGHHHFFHHHDGHHHGGFEGGEFHHHFGHBDFGGHHFGB/>CDGHGG/A/CDHH
@M02034:409:000000000-BFKT7:1:2102:14203:10583 1:N:0:28
AAAGTCGAGGTGCCTAAAGTGGCAACCCAGACTGATATGAAGGTTGGTGGTGTAGAGCTTCCTGTAGCCGCATGGCGTTCGTACTTAAATATGGAACTAACCATTCCAATTTTCGCTGTCTCTTATACACATCTCCGAGCCCACGAGACT
+
BBBCBFABBCBBGGGGGGGFGGGGHHGFGHHGHHHHHFGBFFHFHGCEGGAFFGHFGGHHHFHHGFFEGEGGGGHHGGGGGFFGGHHHGHGFGHFFFHHHHGFGFGGHHHHHHHEGGGFBGHGFFHHHGHHFFGHHD/CCCFHGGCFAEH
@M02034:409:000000000-BFKT7:1:2102:6963:10586 1:N:0:28
AAAGTCGAGGTGCCTAAAGTGGCAACCCAGACTCATAATACGGTTGGTGGTGTAGAGCTTCCTGTAGCCGCATGGCGTTCGTACTTAAATATGGAACTAACCATTCCAATTTTCGCTGTCTCTTATACACATCTCCGAGCCCACGAGACT
+
AABBBFBADDAAFGGGFGFBGFGHHCHGFHHGHHHHHHHHHHGHFGGFGGEFGFHGGHHHHHHGGHHHHGGGGGHHGEFFEEGHHHGHHHGHHHHHHEGFHHHHHHHHHHHGHHEEGGGHHHHHFHFHGHHFFFG2ECGG?EHGDCGAEH
@M02034:409:000000000-BFKT7:1:2102:23396:10592 1:N:0:28
AAAGTCGAGGTGCCTAAAGTGGCAACCCAGACTCAGTCTAATGTTGGTGGTGTAGAGCTTCCTGTAGCCGCATGGCGTTCGTACTTAAATATGGAACTAACCATTCCAATTTTCGCTGTCTCTTATACACATCTCCGAGCCCACGAGACT
+
CCCCCFCCCCCCGGGGGGGGGGGHHHHGGHHGHHBCBGGFBGHHFFEEAEEE13F5ADGE5GHHG5DAAAEEFEG1>EEFF?21?FHHDGHHFG33FGHH313FEDH4EGHHH4EEEE?FFHHF4F?DFGH2BBGDF?FGFGFECCGC?G
@M02034:409:000000000-BFKT7:1:2102:9817:10593 1:N:0:28
AAAGTCGAGGTGCCTAAAGTGGCAACCCAGACTGGGGCGGGTGTTGGTGGTGTAGAGCTTCCTGTAGCCGCATGGCGTTCGTACTTAAATATGGAACTAACCATTCCAATTTTCGCTGTCTCTTATACACATCTCCGAGCCCACGAGACT
+
BABBBBBBBBBBGGGGGGGGGGGHHGHGGHHGHHHHGGGGG/E/FHHEFG1??3F3FBGHFGHHHFG4FECEEGH0ECGAD<FHHHFDHHFHHHDDGGBCFGHGHDFGHHHHH@AAEDDFHEHH>G1F=FHH0=0DE@D<DGGGGCFDGG
@M02034:409:000000000-BFKT7:1:2102:19210:10593 1:N:0:28
AAAGTCGAGGTGCCTAAAGTGGCAACCCAGACTGCGCCTCATGTTGGTGGTGTAGAGCTTCCTGTAGCCGCATGGCGTTCGTACTTAAATATGGAACTAACCATTCCAATTTTTGATGTCTCT
+
ABAABFBBBBAAGGGGGGGGGCGFHHFGGHFFCGHE2AEEFGHHFH2A1ABFG3F55DFC53G5AF553BE0BEF1>EE?EECHGFF33BF44B3BF?GC30FF3?B44BBGE4</B4BB4BF
@M02034:409:000000000-BFKT7:1:2102:11784:10598 1:N:0:28
AAAGTCGAGGTGCCTAAAGTGGCAACCCAGACTAAGAATGATGTTGGTGGTGTAGAGCTTCCTGTAGCCGCATGGCGTTCGTACTTAAATATGGAACTAACCATTCCAATTTTCGCTGTCTCTTATACACATCTCCGAGCCCACGAGACT
+
CCBCCFBBBCABFGGGGGGGGGGHHHHGGHHGHGGBBABGGGHHHFFEECGFG3D55FFGHHHHG5GDHEE0EEH10>EF1E?GGFHBFFGGHFF3BCEG3?3BDE?DFGDHHBEEE???GHGHFGHGFEG?FFFD//CCGFGGGB<AAG
@M02034:409:000000000-BFKT7:1:2102:10398:10599 1:N:0:28
AAAGTCGAGGTGCCTAAAGTGGCAACCCAGATTAAGAATAATGTTGGTGGTGTAGAGCTTCCTGTAGCCGCATGGCGTTCGTACTTAAATATGGAACTAACCATTCCAATTTTCGCTGTCTCTTATACACATCTCCGAGCCCACGAGACT
+
ABCBAFAADDAAGGGGGFGGGGGHFGHGGHHHHHHHHHHHHHGHHHGEFFEFGHHHHHHHHHHHGBGEGGGGGGHGFEEGGFHHHGHGHHGHHHEFHHHGFGHHHHHGHHHHHFGFGGGGHHHHGHHHFGHHHHGFFGGGGGEEFCGEGF
@M02034:409:000000000-BFKT7:1:2102:5927:10600 1:N:0:28
AAAGTCGAGGTGCCTAAAGTGGCAACCCAGACTAAGGGGGGTGTTGGTGGTGTAGAGCTTCCTGTAGCCGCATGGCGTTCGTACTTAAATATGGAACTAACCATTCCAATTTTCGCTGTCTCTTATACACATCTCCGAGCCCACGAGACT
+
BBBBBFBBBBABFGGGFFGBFFGHHHHEGHHGHHHHHHGGGECGGHHGGGGFGGHFGHHHHHHHHHGHHFGGFGHCCDGFDDHHHHBDGGFHHGDGGCGCBFFGHHHHHHHHHFGDGGGFFGFGGFFFBFFGFFF099BGGGEFFADFDF
@M02034:409:000000000-BFKT7:1:2102:9041:10603 1:N:0:28
AAAGTCGAGGTGCCTAAAGTGGCAACCCAGACTAATAATCAGGTTGGTGGTGTAGAGCTTCCTGTAGCCGCATGGCGTTCGTACTTAAATATGGAACTAACCATTCCAATTTTCGCTGTCTCTTATACACATCTCCGAGCCCACGAGACT
+
CCCCCFBBCCBBGGGGGGGFFGGHHHHGGHHFHHHHHHHHHHHHHHGEGGGFHFHFGHHHHGHHHHHGHGGGGGHGGGGFFGHHHHHHHHHHHHHFGGGFFFEHHHGGHHHHHHGFGGGHHHHHHHGHHHHHHHHHGFGGGGHGGDGGGG
@M02034:409:000000000-BFKT7:1:2102:12159:10605 1:N:0:28
AAAGTCGAGGTGCCTAAAGTGGCAACCCAGACTACGAGTAATGTTGGTGGTGTAGAGCTTCCTGTAGCCGCATGGCGTTCGTACTTAAATATGGAACTAACCATTCCAATTTTCGCTGTCTCTTATACACATCTCCGAGCCCACGAGACT
+
ABBBAFAADDABFGGCFGGGGGGHHHHGGGHGGHGGGGGGHHHHHHHGFGEGHGHHHHHHHHHHHHHGGGG@EFHGGGGGGGHHHHHHHHHFHHHHFFHHHGFHGHHHHHHHHHGFGGEHHHHHHHFFFFHHHHFGDFGGGGCFG?D?AG
@M02034:409:000000000-BFKT7:1:2102:26090:10612 1:N:0:28
AAAGTCGAGGTGCCTAAAGTGGCAACCCAGACTGTGAGTACGGTTGGTGGTGTAGAGCTTCCTGTAGCCGCATGGCGTTCGTACTTAAATATGGAACTAACCATTCCAATTTTCGCTGTCTCTTATACACATCTCCGAGCCCACGAGACT
+
BBBBBFBBBBBAFGGFGGGGGGGGGHHFGHHGHHHHHHHHHGGHGGGFFGEFFGHGHHHHHHHHFGGFHEEEGGGBEEEFEFGFGHGDHHFHHHGGFGHHGHHHBFGFHHHHHHE/EGGFHHHHFHHGGGGBGGHDC<DDFFFEDFG?AF
@M02034:409:000000000-BFKT7:1:2102:8839:10613 1:N:0:28
AAAGTCGAGGTGCCTAAAGTGGCAACCCAGACTTCGGGGGGGGTTGG
+
BCCCBFBCBCBBGGGGGGGGGGGHHHHGGHHGHHGGAAFGGCFF;DF
@M02034:409:000000000-BFKT7:1:2102:4483:10614 1:N:0:28
AAAGTCGAGGTGCCTAAAGTGGCAACCCAGACTAATAAGGAGGTTGGTGGTGTAGAGCTTCCTGTAGCCGCATGGCGTTCGTACTTAAATATGGAACTAACCATTCCAATTTTCGCTGTCTCTTATACACACTCCGAGCCCACGAGACTC
+
BBBBBFBBDBAACGGGGGGGGCGGHHHGGHHGHHHHHHHHHDEFHHGEFEBBFEGDGHHHHGHHGHHHHGGGDEHFEEEEFEGHGHHGHHGGHHGFFHHHFHHHHHHHHHHHHHGGGGGHHHHHGGGHGGHGGHHGFGGGGHGGGGGGD?
@M02034:409:000000000-BFKT7:1:2102:8339:10619 1:N:0:28
AAAGTCGAGGTGCCTAAAGTGGCAACCCAGACTCAGAAGGATGTTGGTGGTGTAGAGCTTCCTGTAGCCGCATGGCGTTCGTACTTAAATATGGAACTAACCATTCCAATTTTCGCTGTCTCTTATACACATCTCCGAGCCCACGAGACT
+
CBCCCFCCCCBCGGGGGGGFGGGGFHHGGHHGHHHHHHHHHHHHHHHFFFEFGFHGHHHHHHHHGHHFHEGFGGHCEEFGFFHHHHHFHHHHHHGFFHHFHHFHHHHGHHHHHHFFGGGHHHHHHHHHGHHHHHHEGCGGGGHGGGGAGG
@M02034:409:000000000-BFKT7:1:2102:14372:10627 1:N:0:28
AAAGTCGAGGTGCCTAAAGTGGCAACCCAGACTGCTCTGGGTGTTGGTGGTGTAGAGCTTCCTGTAGCCGCATGGCGTTCGTACTTAAATATGGAACTAACCATTCCAATTTTCGCTGTCTCTTATACACATCTCCGAGCCCACGAGACT
+
BBCBAFBBBBABGGGGGGGGGGGHHHHGGHHGHHGHHHHHHHGGGHHGFFEFGHHFGHHHHHHHGFHFHFGGGGHFEEGGEEGHHHGFHHGHHHFFFHGFFHFHHHHGHHHHHFGFGGGHGGHHGHHHGGGFHHGGGCGGGGFFGGGGGF
@M02034:409:000000000-BFKT7:1:2102:18203:10632 1:N:0:28
AAAGTCGAGGTGCCTAAAGTGGCAACCCAGACTGGGGTGGGGGTTGGTGGTGTAGAGCTTCCTGTAGCCGCATGGCGTTCGTACTTAAATATGGAACTAACCATTCCAATTTTCGCTGTCTCTTATACACATCTCCGAGCCCACGAGACT
+
CCCCCFCCCCABGGGGGGGFGGGGHHHGGHHGHHHHGAAEGGGGGGGFFFEFGHHFHHHHHHHHHHHHHGGGGGHHGGGGFEGHHHFFHHHHHHGHHHHGHHHHHHFFHHHHHHGFGGGGHHHHHHHHFGHHHHHBECGGGGGGGGGGGH
@M02034:409:000000000-BFKT7:1:2102:21689:10642 1:N:0:28
AAAGTCGAGGTGCCTAAAGTGGCAACCCAGACTCCGCCTCCGGTTGGTGGTGTAGAGCTTCCTGTAGCCGCATGGCGTTCGTACTTAAATATGGAACTAACCATTCCAATTTTCGCTGTCTCTTATACACATCTCCGAGCCCACGAGACT
+
CCBCCFCCCCBBGGGGGGGGGGGHHHHGGHHGHHHGEGGGHGGFEGGEFFEFBEG5FHHHFHHHGFFEGEGEEGHFEEFEEEFGHHHHHHHFFHB3GHHHFFBGFHHHHHGHHFEEGGCGFHHEFHHFHHFHHHGFB/CFFGHGGGGGDD
@M02034:409:000000000-BFKT7:1:2102:17903:10643 1:N:0:28
AAAGTCGAGGTGCCTAAAGTGGCAACCCAGACTACTAGTAATGTTGGTGGTGTAGAGCTTCCTGTAGCCGCATGGCGTTCGTACTTAAATATGGAACTAACCATTCCAATTTTCGCTGTCTCTATACACATCTCCGAGCCCACGAGACTC
+
BBCCCFCBCCCCGGGGGGGGGGGHHHHGGHHGHHGHHGDHFGHHHHHGEEGEA3F5A5FCFGHHHEFBBEE?FGG1>EEFEECFGHHF3FHFEH33BFFH313B??E?FHGHFBEEGGEGDHHDHDFHHFCGDGHFCGCGCEFGC?A/?<
@M02034:409:000000000-BFKT7:1:2102:24778:10645 1:N:0:28
AAAGTCGAGGTGCCTAAAGTGGCAACCCAGACTTTTTCTTTGGTTGGTGGTGTAGAGCTTCCTGTAGCCGCATGGCGTTCGTACTTAAATATGGAACTAACCATTCCAATTTTCGCTGTCTCTTATACACATCTCCGAGCCCACGAGACT
+
CCCCCFCBCCCCGGGGGGGGGGGHHHHGGHHGHHHHHHHHHHHHHGGAEEEFFFG5FGHHHHHHHFGGHEECGGHEGGGGGGFFGGFGGGHHGDFFGHHGFFFGFHGHHHHHHHGGGGGGFGHHGHFHGHGH2FGFF/DCCFHGGGGEGD
@M02034:409:000000000-BFKT7:1:2102:27794:10648 1:N:0:28
AAAGTCGAGGTGCCTAAAGTGGCAACCCAGACTAGTGGGCCTGTTGGTGGTGTAGAGCTTCCTGGCCGCATGGCGTTCGTACTTAAATATGGAACTAACCATTCCAATTTTCGCTGTCTCTTATACACATCTCCGAG
+
BBBBAFBADDAAGGGGFGGBFGFEFGGGFHFFHFGGHHHFFFFGHHHEFGEFGEGDGGHHFHHFGAFE@@EEH?EEGFEEFAFHDDBHHHGG3B3FEFFFDFGBFGFGHHHFE<?E?FHFFFGHEFFGEGGHG2?/B
@M02034:409:000000000-BFKT7:1:2102:21290:10655 1:N:0:28
AAAGTCGAGGTGCCTAAAGTGGCAACCCAGACTGAGAAGACGGTTGGTGGTGTAGAGCTTCCTGTAGCCGCATGGCGTTCGTACTTAAATATGGAACTAACCATTCCAATTTTCGCTGTCTCTTATACACATCTCCGAGCCCACGAGACT
+
BBBBBBAADDAACGGFGGGGGGGCFGHEDDFGHHGFFDGCGFDEFGG1FEAFGBGFHHHHHGHHGFHHFGECEEHFEEGFFEFHHHGFHHFHHFFGGGHHHHHHFHGFHHHHHEEGGGEHHHGFFHHHFHHHHHHGG?DGGGFGGG/EDF
@M02034:409:000000000-BFKT7:1:2102:9016:10657 1:N:0:28
AAAGTCGAGGTGCCTAAAGTGGCAACCCAGACTAATGGGATTGTTGGTGGTGTAGAGCTTCCTGTAGCCGCATGGCGTTCGTACTTAAATATGGAACTAACCATTCCAATTTTCGCTGTCTCTTATACACATCTCCGAGCCCACGAGACT
+
BBABBFCBBBAAFGGGGGGFGGGHGHHGGHHGHHGHHHHHFHHHHHGEFGEFFGG5FGHHHHHHGGGFHFGCFGHHGGGGFFHHHHGHHHGHHHFGBHGGHHFGHHFFHHHHHFGGGGFGHHHHGHHFHHFHHFHBFDDCGGHGGGGCDH
@M02034:409:000000000-BFKT7:1:2102:24766:10662 1:N:0:28
AAAGTCGAGGTGCCTAAAGTGGCAACCCAGACTGCGACGCATGTTGGTGGTGTAGAGTTTCCTGTAGCCGCATGGCGTTCGTACTTAAATATGGAACTAACCATTCCAATTTTCGCTGTCTCTTATACACATCTCC
+
AAA1AFAADDAAFGGGGGGGFGEAFHHGGHHGFB0E0EA//AEGGFHEAEAAFGG2G1DFGHHHBFEGHGGEEGHHG/EFFG0GAGGGGHBGGH1FHFHHHGHFHHHFBGHHHF?CGC/BFGGG>G>2@@GGGHHF
@M02034:409:000000000-BFKT7:1:2102:21805:10663 1:N:0:28
AAAGTCGAGGTGCCTAAAGTGGCAACCCAGACTCCGTCGAAGGTTGGTGGTGTAGAGCTTCCTGTAGCCGCATGGCGTTCGTACTTAAATATGGAACTAACCATTCCAATTTTCGCTGTCTCTTATACACATCTCCGAGCCCACGAGACT
+
BCCCBFCBCCBCGGGGGGGGGGGGHHHGGHHGHHHGFHGGGGGHGHGEFFFFGHHHHHHHHHHHHGHHHGGGGGHHGGGGGGHHHHHHHHHHHHFGHHHHHHFGHHHHHHHHHHEEGGGHHHHHHHGHGHGHHGHHGCGGGGGGGGGGGH
@M02034:409:000000000-BFKT7:1:2102:7705:10667 1:N:0:28
AAAGTCGAGGTGCCTAAAGTGGCAACCCAGACTCCTCATACGGTTGGTGGTGTAGAGCTTCCTGTAGCCGCATGGCGTTCGTACTTAAATATGGAACTAACCATTCCAATTTTCGCTGTCTCTTATACACATCTCCGAGCCC
+
BABBBF?>@DABGGGBEGFGGGGHHHHGFHHGHHHCHFHGHFGGEFGAFEEFHFGFFDDHGHGHGAD5GEFCEEFFEEFCEEF1?GDFFGGDFHEFGGDB??DBD4GFBGGFH4E/EEEE4?BFGDD3BC2BFGFFD?DCCG
@M02034:409:000000000-BFKT7:1:2102:21746:10667 1:N:0:28
AAAGTCGAGGTGCCTAAAGTGGCAACCCAGACTCAGAAGCAGGTTGGTGGTGTAGAGCTTCCTGTAGCCGCATGGCGTTCGTACTTAAATATGGAACTAACCATTCCAATTTTCGCTGTCTCTTATACACATCTCCGAGCCCACGAGACT
+
CCCCBFCCCCAAGGGGGGGFGGGGHHHGGHHGHHHHHHHHHHHGHHGEFGEFGFHHHHHHHHHHGFGGGEFGGGHGGEGGFFHHHHGGHHHHHHHGGHHFGHFHHHGHHHHHHHEEFGGHHHHHHHGHFGFHHHFHFCGGCGFGGGGGGH
@M02034:409:000000000-BFKT7:1:2102:15064:10669 1:N:0:28
AAATCGAGGTGCCTAAAGTGGCAACCCAGACTGGTACGACGGTTGGTGGTGTAGAGCTTCCTGTAGCCGCATGGCGTTCGTACTTAAATATGGAACTAACCATTCCAATTTTCGCTGTCTCTTATACACATCTCCGAGCCCACGAGACTC
+
AABBBBFB?ABFGGGGGFGGGGHHHHGGEHGHHHHHHGGGGGEFEFBFGEFGFGHHFHHHHHHHHHHFEEEEEHFEEEGGGHFHHHHFFGHHHFFHHGHGHEGHEGEFGHHHHFBFGDGHHHHGHFGHHFHHHHFGGGGGGHGGGGGDG>
@M02034:409:000000000-BFKT7:1:2102:14546:10673 1:N:0:28
AAAGTCGAGGTGCCTAAAGTGGCAACCCAGACTAAT
+
BBBBBFBBBBABGGGGGGGGGFGHHHHGGHHGG335
@M02034:409:000000000-BFKT7:1:2102:14528:10676 1:N:0:28
AAAGTCGAGGTGCCTAAAGTGGCAACCCAGACTAATGCTAAGGTTGGTGGTGTAGAGCTTCCTGTAGCCGCATGGCGTTCGTACTTAAATATGGAACTAACCATTCCAATTTTCGCTGTCTCTTATACACATCTCCGAGCCCACGAGACT
+
AAABAFBABBBBGGGGGDGGGGGHHHHGGHHGHHEHHHHHHHHHGHGFFEEFGFHGHHHHGGHHHHHHHGGGGGHHGGGGEEGHHHHFHHHEGHHHHGHGHHHHGHGGHHHHHHGGGGFFHHHHHHHGHFHHFG3DFCGGGGGEGGG?DH
@M02034:409:000000000-BFKT7:1:2102:22194:10677 1:N:0:28
AAAGTCGAGGTGCCTAAAGTGGCAACCCAGACTGGGGGGGTG
+
CCCCBFCCCCBCGGGGGGGGGGGHHHHGGHHGHB2BE2>C-;
@M02034:409:000000000-BFKT7:1:2102:21798:10682 1:N:0:28
AAAGTCGAGGTGCCTAAAGTGGCAACCCAGACTCCGTCGAAGGTTGGTGGTGTAGAGCTTCCTGTAGCCGCATGGCGTTCGTACTTAAATATGGAACTAACCATTCCACTTTTCGCTGTCTCTTATACACATCTCCGAGCCCACGAGACT
+
BAB?AF?ADDAAGFFGFGG6BFFEHGHEDFDGFHH2GGGGFG?GFAEEFEDFGEF5AGFBDGEHFH5GGECGFGHHGGGFGGGGFH433E4@FH3GHFFGHGGHHHGF3BGFHEECF/?BGGGHFHBFD1F1GG@FA/</@<GF?A/<.<
@M02034:409:000000000-BFKT7:1:2102:24757:10683 1:N:0:28
AAAGTCGAGGTGCCTAAAGTGGCAACCCAGACTGCGACGCATGTTGGTGGTGTAGAGCTTCCTGTAGCCGCATGGCGTTCGTACTTAAATATGGAACTAACCATTCCAATTTTCGCTGTCTCTTATACACATCTCCGAGCCCACGAGACT
+
BBBBBFBB?DBBGGG5EGGFGGGHGHHGGHHGHGHGGGAE0EEHHHHGGFGFHHHHHBGHHHHHHHHHHGGEGGHFGFGFGGGGHHHGHHHHHFFHCFGHHHHHHHGFHHHHHHGEGGGGGHHHHGFGFCHHEGFGGCGGGGHGGGGDGF
@M02034:409:000000000-BFKT7:1:2102:22832:10688 1:N:0:28
AAAGTCGAGGTGCCTAAAGTGGCAACCCAGACTGGGAATCAGGTTGGTGGTGTAGAGCTTCCTGTAGCCGCATGGCGTTCGTTCTTAAATATGGAACTAACCATTCCAATTTTCGCTGTCTCTTATACACATCTCCGAGCCCACGAGA
+
AABB3BAADBA?EGFFFGGBGGAFGHFFDGAFFFHHHHHHHGHHGHCAFEEEFFHFEFHHBEGGGGHHFFGGGGHHCEEEEE3FGHBGHHBGEGBGHGGCFFDCGHFFBHFHHB@/EE?FH4GHHFGFFFFHGDBBE/C/BFEG?DCF
@M02034:409:000000000-BFKT7:1:2102:24400:10692 1:N:0:28
AAAGTCGAGGTGCCTAAAGTGGCAACCCAGACTCATAAGAGGGTTGGTGGTGTAGAGCTTCCTGTAGCCGCATGGCGTTCGTACTTAAATATGGAACTAACCATTCCAATTTTCGCTGTCTCTTATACACATCTCCGAGCCCACGAGAC
+
CCCCCFCADBBCGGGGGGGGGGGHHHHGGHHGH3FGHHB532BEGGGGGGFFGGGGGHHHHHHHGHHHHEFGGGHFFGGGFGGHHHHHHHHHHHFFGGGGHHHHHHHHHHHHHHGFGGGHHHHHHHHHGHHHHHGGEBDGGGHGGGGGG
@M02034:409:000000000-BFKT7:1:2102:20423:10696 1:N:0:28
AAAGTCGAGGTGCCTAAAGTGGCAACCCAGACTAAGAATGATGTTGGTGGTGTAGAGCTTCCTGTAGCCGCATGGCGTTCGTACTTAAATATGGAACTAACCATTCCAATTTTCGCTGTCTCTTATACACATCTCCGAGCCCACGAGACT
+
BBBCAFCCCCCCGGGGGGGGGGGHHHHGGHGGHHHHHHHHFHHHHHHGEEGFFEG5FFHHHHHHHGHFFFGEEFHFFFGGEFHHHHHHHHHHHHBDGHHHCGBGGFFFHHGHHHGGGGGHHHHHFFHHFHHHHHGHGBFCGGHGGCCGGH
@M02034:409:000000000-BFKT7:1:2102:20772:10702 1:N:0:28
AAAGTCGAGGTGCCTAAAGTGGCAACCCAGACTAATCAGTCTGTTGGTGGTGTAGAGCTTCCTGTAGCCGCATGGCGTTCGTACTTAAATATGGAACTAACCATTCCAATTTTCGCTGTCTCTTATACACATCTCCGAGCCCACGAGACT
+
ABBABFBBBBABGGGG4FGGGGGHHHHGGHGFHGHHHHHGHHHHHHGEFEEFHHHHHHHHHHHHHHHHHGGGGGHHGGGGGGHHHHHHHGHFHHHFHHGEGFHGHHGHFHHGHFGGGGGFHGHHHHBGFHGHGHGFF<DFGGHGGGGFDF
@M02034:409:000000000-BFKT7:1:2102:24055:10703 1:N:0:28
AAAGTCGAGGTGCCTAAAGTGGCAACCCAGACTAATAAGGCTGTTGGTGGTGTAGAGCTTCCTGTAGCCGCATGGCGTTCGTACTTAAATATGGAACTAACCATTCCAATTTTCGCTGTCTCTTATACACATCTCCGAGCCCACGAGAC
+
BBBBAFBAD@AAGGGG4AEGGFGHHGHEFFGDFFGFHHHGHHHHHHHGFCAFGFGDGGHHHHHGHFGHGEEEEGH1EFFCEEHFEGFHFGFHFGBFHHF3FGFHHHFFGHHHHGEEEEGGHFHHHGGFFHHHHGBGD/DGCFEFGGF/C
@M02034:409:000000000-BFKT7:1:2102:21269:10707 1:N:0:28
AAAGTCGAGGTGCCTAAAGTGGCAACCCAGACTTCGTCTCGGGTTGGTGGTGTAGAGCTTCCTGTAGCCGCATGGCGTTCGTACTTAAATATGGAACTAACCATTCCAATTTTCGCTGTCTCTTATACACATCTCCGAGCCCACGAGACT
+
?AAAAFABBBAACFGFGGFB54FA4GHAAGGG3F5EGGGHFAABB20BFDAABGFBDBGHFHGFGFFEHAEGGGHGGEEFE?CFEFFBEH4@DGB?FCGFGHH3GBGHGEFFGGGD?EGBHHHHFHDFGH1FFGHHD/CC@FGECCCDFF
@M02034:409:000000000-BFKT7:1:2102:22833:10709 1:N:0:28
AAAGTCGAGGTGCCTAAAGTGGCAACCCAGACTGGGAATCAGGTTGGTGGTGTAGAGCTTCCTGTAGCCGCATGGCGTTCGTACTTAAATATGGAACTAACCATTCCAATTTTCGCTGTCTCTTATACACATCTCCGAGCCCACGAGACT
+
CCCCBFCCCBCCGGGGGGGGGGGHHHHGFHHGHHHHHHHHHHHGGHGEFGEFGHHHHHHHHHHHGGHGHGGGGGHFGGGGGGHHHHGHFHHHHHHHHHHGHHHHHHGHHHHHHFGFGGGHHHHHHHGHGHHHHGDFFBGGGGHGGGGGGG
@M02034:409:000000000-BFKT7:1:2102:20788:10710 1:N:0:28
AAAGTCGAGGTGCCTAAAGTGGCAACCCAGACTAATCAGTCTGTTGGTGGTGTAGAGCTTCCTGTAGCCGCATGGCGTTCGTACTTAAATATGGAACTAACCATTCCAATTTTCGCTGTCTCTTATACACATTTCCGAGCCC
+
AAAAADAADD>AF1G1FFFGGGFFFA0E0BFAFGFFGHEDEGFAGHGGFC/BE1FEGHFFFBGDFDDDABEEECFFGGGC??0EGGFFB@2BF1FG1B@@B0FGE2>BDGGHHGE?EC/12DGGFEE2><DC2>BGAC@C?A
@M02034:409:000000000-BFKT7:1:2102:9928:10715 1:N:0:28
AAAGTCGAGGTGCCTAAAGTGGCAACCCAGACTAATACGTCTGTTGGTGGTGTAGAGCTTCCTGTAGCCGCATGGCGTTCGTACTTAAATATGGAACTAACCATTCCAATTTTCGCTGTTCTTATACACATCTCCGAGCCCACGAGACTC
+
BBABBFBBBBABGGGGGGGGGGGGHHHFGHHGHHHHHHHGHGGHHHHEEEEFHFHDGFHHHHHHEFGFFGGEEGHGGGGGGGHHHHHGHHHHHHHFFGGFFGHGHGFGHHHHHGEFGGGHHHHGHHGF?FGFGFFCFGGGGHGGGFGGGF
@M02034:409:000000000-BFKT7:1:2102:5400:10722 1:N:0:28
AAAGTCGAGGTGCCTAAAGTGGCAACCCAGACTACGCTTGGG
+
AAA?>31A1>>1BF11FGBBF1FGC0BB00BFFF0AAAFF/F
@M02034:409:000000000-BFKT7:1:2102:21837:10722 1:N:0:28
AAAGTCGAGGTGCCTAAAGTGGCAACCCAGACTCCGAATACTGTTGGTGGTGTAGAGCTTCCTGTAGCCGCATGGCGTTCGTACTTAAATATGGAACTAACCATTCCAATTTTCGCTGTCTCTTATACACATCTCCGAGCCCACGAGACT
+
AAAAA3AA1>>AGGGGFFGGF1FFFHH?00GFFHFEAEFGB22DGGE/BAAFGDF2FFFHHFHGGHFFBE//?EF0>>E/E>FGFHFFGGEFGB1BGFHHH0EGFGFBFHHHH2E?EEEGFFHB12BFBGEEHGHGC/CCC//FCCG/ED
@M02034:409:000000000-BFKT7:1:2102:9832:10725 1:N:0:28
AAAGTCGAGGTGCCTAAAGTGGCAACCCAGACTACGCCGCAGGTTGGTGGTGTAGAGCTTCCTGTAGCCGCATGGCGTTCGTACTTAAATATGGAACTAACCATTCCAATTTTCGCTGTCTCTTATACACATCTCCGAGCCCACGAGACT
+
BBBBBFBBDBBBGGGGGGGGGDGHHGFGDHHGHGG?EGFEG?0FFGCBF1EFF3FBGHHHFGFFHHFFFAE/EEC1E?EFE1B?GGFGFGHHGF3BGFHBCFHFFDGDHGGHH2<EE?<BBGFF>FGHFGGFHGF1?<ADGGC/@CGGDF
@M02034:409:000000000-BFKT7:1:2102:7980:10728 1:N:0:28
AAAGTCGAGGTGCCTAAAGTGGCAACCCAGACTCAGAATAATGTTGGTGGTGTAGAGCTTCCTGTAGCCGCATGGCGTTCGTACTTAAATATGGAACTAACCATTCCAATTTTCGCTGTCTCTTATACACATCTCCGAGCCCACGAGACT
+
CCCCCFCCCCBBGGGGGGGGGGGHHHHGGHHGHHHHHHHHFGHHHGHECAEFABGFEHHHHHHHHGGDDEGEEEG?FEEAE1BGFGHFGGHGFGDBGGHHBEFGDFDFGGHHHBEEGGFHFHHHFFFFHFHHHHHGD?DGGGHGGFDGGH
@M02034:409:000000000-BFKT7:1:2102:27153:10729 1:N:0:28
AAAGTCGAGGTGCCTAAAGTGGCAACCCAGACTGGTCAGCATGTTGGTGGTGTAGAGCTTCCTGTAGCCGCATGGCGTTCGTACTTAAATATGGAACTAACCATTCCAATTTTCGCTGTCTCTTATACACATCTCCGAGCCCACGAGACT
+
AAABAFABDBAAGGGGBGGGGDFHGFFFCGHDFHH5DGBGGGHGHHHEFGEFGFHGGGHFFGHGAFG5EEAEEEH1EB/FEFEFGHFBFHFHHHBGGGFF3BFGGHFGHHHHHGEEFEGHHFFGBGBFBCDC1FBF?BC/B/GA@CG?DF
@M02034:409:000000000-BFKT7:1:2102:7133:10734 1:N:0:28
AAAGTCGAGGTGCCTAAAGTGGCAACCCAGACTCTGCCTGGGGTTGGTGGTGTAGAGCTTCCTGTAGCCGCATGGCGTTCGTACTTAAATATGGAACTAACCATTCCAATTTTCGCTGTCTCTTATACACATCTCCGAGCCCACGAGACT
+
BBBBBFBBDB?A4BFG4F4F5GGFHHHGGGHGHHHFFGFHHGGGE20AAAEBGED55GGGFAFGFHFHHGGGGGHHGGGGG>2GFGGF3FFFGFFGBBFFHGGBHHFEFHHHHHGFG?DGHBGFHGG33BDGFB>F<@/B@CGCC?@D?D
@M02034:409:000000000-BFKT7:1:2102:17496:10736 1:N:0:28
AAAGTCGAGGTGCCTAAAGTGGCAACCCAGACTTGTAATCAGGTTGGTGGTGTAGAGCTTCCTGTAGCCGCATGGCGTTCGTACTTAAATATGGAACTAACCATTCCAATTTTCGCTGTCTCTTATACACATCTCCGAGCCCACGAGACT
+
AAAAAFBBBBBBGGGGCGGGGGGHHHHEGHHGHHHHCHGHGGGHGHGGGGGGHDGDGFHHHHHHHHHGHGGEEFHFGGGGGGHHHHHGBFFHHEEFFGF3F?GGHFGGFGHHHFEEEFGFHGHHDG4F322FFF3?D/>/@CHGC@@ADF
@M02034:409:000000000-BFKT7:1:2102:5393:10738 1:N:0:28
AAAGTCGAGGTGCCTAAAGTGGCAACCCAGACTACGCTTGGGGTTGGTGGTGTAGAGCTTCCTGTAGCCGCATGGCGTTCGTACTTAAATATGGAACTAACCATCCATTTTCGCTGTCTCTTATACACATCTCCGAGCCCACGAGACTCC
+
BBAAAFBAD@AAGGGGGBFFGGGHGHHAEGEGHGGFGFFEGGGEFG0EFEEFFGGFGHHHGGHHHHHFHEGGGGHHGGGGFFFHEHHHGFGEGHHFFGFFGF3GGHFBGGHDEEDBF2FDGD3B33BGFFGGGEE@@@CFEGCCFDG11<
@M02034:409:000000000-BFKT7:1:2102:27140:10743 1:N:0:28
AAAGTCGAGGTGCCTAAAGTGGCAACCCAGACTGTGCATCATGTTGGTGGTGTAGAGCTTCCTGTAGCCGCATGGCGTTCGTACTTAAATATGGAACTAACCATTCCAATTTTCGCTGTCTCTTATACACATCTCCGAGCCCACGAGACT
+
AAABBFBABDBBGGGFEGFGGFGHGHHGEHHGHHHFHDGHFHFHGFHECEEFAFGFFGHHFFHHHGGEFFE?EEHBEBE1EEFHGHDFGHFHHFD@F3B3BGFHHGFHHHHHHHE?EGG?GGHHDFEGGHGHFGD2C@C/CFGCC@CD?D
@M02034:409:000000000-BFKT7:1:2102:15869:10756 1:N:0:28
AAAGTCGAGGTGCCTAAAGTGGCAACCCAGACTGGTGTGCCTGTTGGTGGTGTAGAGCTTCCTGTAGCCGCATGGCGTTCGTACTTAAATATGGAACTAACCATTCCAATTTTCGCTGTCTCTTATACACATCTCCGAGCCCACGAGACT
+
BBBBAFBABDBBGFGGGGGGGGGHHHHGGHHGHHHHHCEHHHHHHHHEFFEFGFGGHHHHEHHHHHHGHGGGGGHFEEGGEFGHHHHGGGHHHHHFGGFGHHFHHHDHFHHHHHGGGGGGHGHHHHHHGHGHHHGGFCGDGGHGGGFDDG
@M02034:409:000000000-BFKT7:1:2102:20925:10759 1:N:0:28
AAAGTCGAGGTGCCTAAAGTGGCAACCCAGACTGATAATAATGTTGGTGGTGTAGAGCTTCCTGTAGCCGCATG
+
CCCCCFABDCBBGGFGGGGGGGGHHHHGGGGFHHC555BA5FGHB5AA22EAA3D555BFFGGBB555A1A0E?
@M02034:409:000000000-BFKT7:1:2102:7125:10762 1:N:0:28
AAAGTCGAGGTGCCTAAAGTGGCAACCCAGACTCTGCCTGGGGTTGGTGGTGTAGAGCTTCCTGTAGCCGCATGGCGTTCGTACTTAAATATGGAACTAACCATTCCAATTTTCGCTGTCTCTTATACACATCTCCGAGCCCACGAGACT
+
AAABADAAB2A?GGGGGFGGGGFHHHHGGHHGGHHHHHGHGAEEGEFGEEEGCAGFFGHHHHFGGGHHEEE@GFGACEGGGGFHHHHHHB44FFB3CGHGE?3FFFFFGGFHHHEDGGDHHHGHDHHHEFHFHHHHGGGGCFEFFGCDGG
@M02034:409:000000000-BFKT7:1:2102:6837:10765 1:N:0:28
AAAGTCGAGGTGCCTAAAGTGGCAACCCAGACTAATTCTACGGTTGGTGGTGTAGAGCTTCCTGTAGCCGCATGGCGTTCGTACTTAAATATGGAACTAACCATTCCAATTTTCGCTGTCTCTTATACACATCTCCGAGCCCACGAGACT
+
ABBCBFCCCCABGGGGGGGGGGGFHHHGGHHGHHHHHHHHHGGHFGG2BEABFGGGHHHHHFHFGHHHHGGGGGHEEEEFFFGHHHFGHHGGHHGHFHHHGHFHGHHHHHHHHHGEGGGHHGHHHHHHFBHFHGGHCDCCCFFGCGGDGF
@M02034:409:000000000-BFKT7:1:2102:22775:10768 1:N:0:28
AAAGTCGAGGTGCCTAAAGTGGCAACCCAGACTACGCATCAGGTTGGTGGTGTAGAGCTTCCTGTAGCCGCATGGCGTTCGTACTTAAATATGGAACTAACCATTCCAATTTTCGCTGTCTCTTATACACATCTCCGAGCCCACGAGAC
+
CCCCCFCCCCCCGGGGGGGGGGGHHHHGGHHGHBGE2AA23AFGGHGEFGEFGGHBGHHHHHHHHHHHHGGGGGHGGGGGFGHHHHDGDGHHHHFHHHHGHGHHHHGHHHHHHFGEGGGHHHHHGHGHEHHHHHGHGCGGGGHGGCGGG
@M02034:409:000000000-BFKT7:1:2102:22796:10770 1:N:0:28
AAAGTCGAGGTGCCTAAAGTGGCAACCCAGACTACGCATCAGGTTGGTGGTGTAGAGCTTCCTGTAGCCGCATGGCGTTCGTACTTAAATATGGAACTAACCATTCCAATTTTCGCTGTCTCTTATACACATCTCCGAGCCCACGAGACT
+
AAAA1BAADDAAGGG1FFGBFGABEFFGAHGGHHHGGGGGHHHFGHGECA/FG1FGFEGHHHGGHGHGFGGEE/GFGGGGGGFEGH2@BFBGHHGHHG11BFGHHHHGGHHHGHGGGCGHHHHGFHDGGH1GHGFF?/B/CEHG/>>AAD
@M02034:409:000000000-BFKT7:1:2102:20354:10772 1:N:0:28
AAAGTCGAGGTGCCTAAAGTGGCAACCCAGACTCCTTCTGGTGTTGGTGGTGTAGAGCTTCCTGTAGCCGCATGGCGTTCGTACTTAAATATGGAACTAACCATTCCAATTTTCGCTGTCTCTTATACACATCTCCGAGCCCACGAGAC
+
AA11A3AADDAAGG1GG1BBFBFECFHAEAGFHHHHHBGFHFAFFHE/FEBBFAE2F1GHHCGFGFEFGEE@EEHB@?E>BBBFGFFBHFBGFFFBFHHHHGGHFHHFHHHHGEEAEGEGHHHHGHFGFGHHHHHGB/BC@FHGGCCCC
@M02034:409:000000000-BFKT7:1:2102:6823:10778 1:N:0:28
AAAGTCGAGGTGCCTAAAGTGGCAACCCAG
+
AAAAAFA11AAACGGGGGGBFBAA1GA00A
@M02034:409:000000000-BFKT7:1:2102:14038:10784 1:N:0:28
AAAGTCGAGGTGCCTAAAGTGGCAACCCAGACTTCTGCTCCGGTTGGTGGTGTAGAGCTTCCTGTAGCCGCATGGCGTTCGTACTTAAATATGGAACTAACCATTCCAATTTTCGCTGTCTCTTATACACATCTCCGAGCCCACGAGACT
+
BCBCCFCCCCAAGGGGGGGGGGGGHHHGGHHGHHHHHHHHHGGGGGGEGGEFGFHGHHHHHHHHGHHHHGGGFFHGEEGFFFHHHHHGHHHHHFFGHHHGHHHHHHGHHHHHHHGGGGGFHGHHHHHHGHHFHHHBG?DFGGFGGCGGGH
@M02034:409:000000000-BFKT7:1:2102:10524:10790 1:N:0:28
AAAGTCGAGGTGCCTAAAGTGGCAACCCAGACTCATAATAATGTTGGTGGTGTAGAGCTTCCTGTAGCCGCATGGCGTTCGTACTTAAATATGGAACTAACCATTCCAATTTTCGCTGTCTCTTATACACATCTCCGAGCCCACGAGACT
+
CCCCCFBCCCBBGGGGGGGGGGGHHHHGGHHGHHHHHHHHHHHHHHHGGGGFHHHFHHHHHHHHHGHHHGGGGFHFFFFGGGHHHHFHHHHHHHFFGHHHHFFGHHFGHHHHHHGGGGGHHGHHFHHFHHHHHHHFGCGGGGHGGGG?DH
@M02034:409:000000000-BFKT7:1:2102:22809:10792 1:N:0:28
AAAGTCGAGGTGCCTAAAGTGGCAACCCAGACTCCTAATAATGTTGGTGGTGTAGAGCTTCCTGTAGCCGCATGGCGTTCGTACTTAAATATGGAACTAACCATTCCAATTTTCGCTGTCTCTTATACACATCTCCGAGCCCACGAGACT
+
BAABBFBBBBBBGGGGGGGGGGGGHHHGGHHGHHHHHHHEGGHHHHHGFEFFGGH5FHHHHHHHHHHGGEEEEFHGEEFFEFFHFGGFFGHFHHGFHHHHHHGHHHFHHGHHHGGFGGGGHHHHBFGGHHFCHHHFF/BCDFHFG/@GGH
@M02034:409:000000000-BFKT7:1:2102:19334:10797 1:N:0:28
AAAGTCGAGGTGCCTAAAGTGGCAACCCAGACTAATAAGAATGTTGGTGGTGTAGAGCTTCCTGTAGCCGCATGGCGTTCGTACTTAAATATGGAACTAACCATTCCAATTTTCGCTGTCTCTTATACACATCTCCGAGCCCACGAGACT
+
BBABAFCCCCBCGGGGGGGGGGGHHHHGGHHGHHHHHHHGHHHHHHHEFGEFHHHHHHHHHHHHHGHHGGGGGGHHGGGGGGHHHHHHHHHHHHHHGHGGFHGHHHGHHHHHHHGGGGGGHHHHHHGHFHHHHHHHGDGGGGHGGFGGGG
@M02034:409:000000000-BFKT7:1:2102:28164:10803 1:N:0:28
AAAGTCGAGGTGCCTAAAGTGGCAACCCAGACTCAGCCTCCTGTTGGTGGTGTAGAGCTTCCTGTAGCCGCATGGCGTTCGTACTTAAATATGGAACTAACCATTCCAATTTTCGCTGTCTCTTATACACATCTCCGAGCCCACGAGACT
+
A?AA>DAAD>AAGGGFFFGFBG2EGGHGC2GFFHGHCFHHGFFBEEGECEEFAGGFF5GHFFGBBFFDBAE0EEGFEGEGE?GAFGFFHHHHHHB3BFBBBF3FHFF4EFGFGFEE?EE3FBGG44BBDFG2?BB?/</>BFFGGC/<DF
@M02034:409:000000000-BFKT7:1:2102:25968:10810 1:N:0:28
AAAGTCGAGGTGCCTAAAGTGGCAACCCAGACTGTTGGGGGTGTAATGCTTCCTGTAGCCGCATGGCGTTCGTACTTAAATATGGAACTAACCATTCCAATTTTCGCTGTCTCTTATACACATCTCCGAGCCCACGAGACTCCTGAGCAT
+
AAAAAD>A@D>AB1FGGGGBGDC0AAE0ABFC1FGDGHGCCAAEBFGFFDABBFGHDGHFE>/BECGEEGEE?0>FD21@BBFEF1>>GB1C>1BFHHHFHHHFHGGGGGHHGHHFHHHGHHHGHFBC@CGCGHGC/ACCGGFFFFBBD<
@M02034:409:000000000-BFKT7:1:2102:16544:10815 1:N:0:28
AAAGTCGAGGTGCCTAAAGTGGCAACCCAGACTACGAATAAGGTTGGTGGTGTAGAGCTTCCTGTAGCCGCATGGCGTTCGTACTTAAATATGGAACTAACCATTCCAATTTTCGCTGTCTCTTATACACATCTCCGAGCCCACGAGACT
+
BBBBBFBABBABCGGGGGGGGGGGHHHGGHHEHHFAEHHGBFFFFGGGGEEFFGHGGHHH5GHFGFGGHGGFEGHHGGGGGGFHHHHHGGDGFH3FGGFFHHEGFFGFDGHHHBGEGGGBGDGHHFFFDGGGFHHGG>CFCGHGGGC/<<
@M02034:409:000000000-BFKT7:1:2102:28246:10819 1:N:0:28
AAAGTCGAGGTGCCTAAAGTGGCAACCCAGACTGGGTCTGGGGGTGGTGGTGTAGAGCTTCCTGTAGCCGCATGGCGTTCGTACTTAAATATGGAACTAACCATTCCAATTTTCGCTGTCTCTTATACACATCTCCG
+
AAAAAFAA1AAACAFGGGG3F1AEAGG0CFF0GFHGFFFGFFG/AE?/BEEFBBD@FDFH1BFGHDG2@E/?EEH0EEE?EEB//FG11FDFGF<1CCFB1B1F1>FBFGFGB2BCEGFFFB@GFGH2><GFF@F1C
@M02034:409:000000000-BFKT7:1:2102:28154:10819 1:N:0:28
AAAGTCGAGGTGCCTAAAGTGGCAACCCAGACTCAGCCTCCTGTTGGTGGTGTAGAGCTTCCTGTAGCCGCATGGCGTTCGTACTTAAATATGGAACTAACCATTCCAATTTTCGCTGTCTCTTATACACATCTCCGAGCCCACGAGACT
+
BBAABFAB@DAAGGGGGGGB5BFFFHHEDCHFGGHGGHGHHHHHHBFEFEEAGBG5FDGHHFHFHFHHHGE0EEGGGGGEEEFEHHB3BGFFHFGHFHGBEGFHHGHDFGGHH?EEEEGGHHGGDFGGFFHHHGFFD><</FCGC@@/AD
@M02034:409:000000000-BFKT7:1:2102:16528:10828 1:N:0:28
AAAGTCGAGGTGCCTAAAGTGGCAACCCAGACTACGAATAAGGTTGGTGGTGTAGAGCTTCCTGTAGCCGCATGGCGTTCGTACTTAAATATGGAACTAACCATTCCAATTTTCGCTGTCTCTTATACACATCTCCGAGCCCACGAGAC
+
BBBBBFBBBBABGGGGGGGGGGGGHHHFFHHGHHGGEFHGHHGDFGGGGEEFGFGFHHGHHHHGHHHHHGGGGGHHGGGGGGHFHHHHHHHHHHFHHHHGHHGHHHHHHHHHHHGGGGGHHHHFHHFFDGEHFHHFFDGGGGHEGCDAD
@M02034:409:000000000-BFKT7:1:2102:5827:10847 1:N:0:28
AAAGTCGAGGTGCTAAAGTGGCAACCCAGACTAAGCATCAGGTTGGTGGTGTAGAGCTTCCTGTAGCCGCATGGCGTTCGTACTTAAATATGGAACTAACCATTCCAATTTTCGCTGTCTCTTATACACATCTCCGAGCCCACGAGACTC
+
AAAAAFAADDAAGB3BB1BFG00FGHGGHGCFFGGCGHHFGHFFFGBFEEFF1GDGDGHHHHHHFGHGG?/EEHFGGGGFGGHHH@DEGFHBGGF1FGHHFFBGHFBFGHFHFG/EEEHHHHH>G2BDGDGHHGFCGGGCFFFC//CGGC
@M02034:409:000000000-BFKT7:1:2102:16196:10848 1:N:0:28
AAAGTCGAGGTGCCTAAAGTGGCAACCCAGACTACGAAGTCTGTTGGTGGTGTAGAGCTTCCTGTAGCCGCATGGCGTTCGTACTTAAATATGGAACTAACCATTCCAATTTTCGCTGTCTCTTATACACATCTCCGAGCCCACGAGACT
+
AABAAFABBBAAGGGGFFGGGGGHHHHGGHHGHHHGGHFBGGHFGHH?FG1FFFDFHHFHHHHHGGHGHGGGGGHHGFGGFEHHHHHHHHHHHHHHHHHHHHHHHHHHHHHHHHGGGG/DFGHHHHFFHGFHGGBD?<C/BEGGGGGGCF
@M02034:409:000000000-BFKT7:1:2102:3331:10849 1:N:0:28
AAAGTCGAGGTGCCTAAAGTGGCAACCCAGACTGATAGTCGTGTTGGTGGTGTAGAGCTTCCTGTAGCCGCATGGCGTTCGTACTTAAATATGGAACTAACCATTCCAATTTTCGCTGTCTCTTATACACATCTCCGAGCCCACGAGACT
+
AAAAA3AAAD>A1BGGFGGBF1FGHGHEFGAEGHGDGGGHG/EHGHHEFEBBGDGAGHHHHGHFGHHFHFGCEEHEEEEFEE0FFGFEHHHHHHFFHHHHHFGGGHHGHHHHHHGCGGGHHHGGFGGHFHGFFHHFGCCCCFEECCCFFF
@M02034:409:000000000-BFKT7:1:2102:22046:10851 1:N:0:28
AAAGTCGAGGTGCCTAAAGTGGCAACCCAGACTGATTCGCGTGTTGGTGGTGTAGAGCTTCCTGTAGCCGCATGGCGTTC
+
A3>>AB33>2>ABEAFBGDEFBFGHHHEF2ACGEGG5DAEEE2AFGFEAEGEGFGHHGHHHGFFGBGEGEG@E11BE1/?
@M02034:409:000000000-BFKT7:1:2102:4615:10855 1:N:0:28
AAAGTCGAGGTGCCTAAAGTGGCAACCCAGACTCAGACTAATGTTGGTGGTGTAGAGCTTCCTGTAGCCGCATGGCGTTCGTACTTAAATATGGAACTAACCATTCCAATTTTCGCTGTCTCTTATACACATCTCCGAGCCCACGAGACT
+
ABBBAFAADD>AGFGGGGGGGGGHFDHEFHGFCGHF3GGHHHHHHHHEFFEFGGFFGFHHHGHHGGHGGEFFGGHHGECFEEFGHHGFGHFHHFEFGHHFHGGGBGHHHHHHHGEEGGGHGHHGDGFDFGHHFGBB<<CCGFHAD@DE/?
@M02034:409:000000000-BFKT7:1:2102:26170:10857 1:N:0:28
AAAGTCGAGGTGCCTAAAGTGGCAACCCAGACCAATAAGGAGGTTGGTGGTGTAGAGCTTCCTGTAGCCGCATGGCGTTCGTACTTAAATATGGAACTAACCATTCCAATTTTCGCTGTCTCTTATACACATCTCCGAGCCCACGAGACT
+
BBBBBFB3DBBBGGGGGGGGGGGHHHHGGHHGGB2FFFHHEHGEGHGGFEEFGHHHHHHHHHHHHHGHGGGGEGHHGGGGGGHHHHHHHGFHHHHHGHGFFHHHHHHHHHHHHHGGGGGHHHHHFHFHBGHHHHGFGCCGGG/FC@FGDB
@M02034:409:000000000-BFKT7:1:2102:16836:10858 1:N:0:28
AAAGTCGAGGTGCCTAAAGTGGCAACCCAGACTGATAAGCATGTTGGTGGTGTAGAGCTTCCTGTAGCCGCATGGCGTTCGTACTTAAATATGGAACTAACCATTCCAATTTTCGCTGTCTCTTATACACATCTCCGAGCCCACGAGACT
+
BCBCAFCCCCCCGGGGGGGGGGGHHHHGGHHGHHHHHHHHHHHHHHHGFGEFGGHHHHHHHHHHHHHHHGGGGGHGGFGGGGHHHHHGHHHHHHHHFHGGHHHHHHFHHHHHHHGGGGGHHGHHHHHHGHFHHHHFE@DGGGHGGGGGGH
@M02034:409:000000000-BFKT7:1:2102:22034:10864 1:N:0:28
AAAGTCGAGGTGCCTAAAGTGGCAACCCAGACTGATTCGCGTGTTGGTGGTGTAGAGCTTCCTGTAGCCGCATGGCGTTCGTACTTAAATATGGAACTAACCATTCCAATTTTCGCTGTCTCTTATACACATCTCCGAGCCCACGAGACT
+
CCCCBFBCCCAAGGGGGGGGGGGGHHHGGHHGHHHHHHGGGGGGHHHEFEEFHHHHHHHHHHHHHHHHHGGGGGHGGGGGGGHHHHHHHHHHHFGGFHHHHHFHHHHHHHHHHHGFGGGHHHHHHHHHHHHHHHGGDBGGGGHGGCGGGH
@M02034:409:000000000-BFKT7:1:2102:15709:10869 1:N:0:28
AAAGTCGAGGTGCCTAAAGTGGCAACCCAGACTAATAAGCCGGTTGGTGGTGTAGAGCTTCCTGTAGCCGCATGGCGTTCGTACTTAAATATGGAACTAACCATTCCAATTTTCGCTGTCTCTTATACACATCTCCGAGCCCACGAGACT
+
BBBBBFAAB@AAFGGGGGGGGFGGHHHGGHHGHHHBFGHHHGGGGGGEFEEFHFHEGFFHHHHHHHHHGEGGGFHBEEEEEEGHHHHFHFFHHF3BFGGFHFHGGHHGHHHHGFEFFGGHHHHHFFHGGFHFHHGBD/CCGFGFG@CGGH
@M02034:409:000000000-BFKT7:1:2102:7884:10869 1:N:0:28
AAAGTCGAGGTGCCTAAAGTGGCAACCCAGACTAATAATCAGGTTGGTGGTGTAGAGCTTCCTGTAGCCGCATGGCGTTCGTACTTAAATATGGAACTAACCATTCCAATTTTCGCTGTCTCTTATACACATCTCCGAGCCCACGAGACT
+
ABBAAFBBBBAACGGFGGGBEGGHHHHGGHGGHHFHHHHHHHHHGHGEFF1FFGHFGHHHHGHHHGHHEECGGGGGEEFGEEGHHHHHHHGHHGHHHHHGGFFFHHGHHHHHHHGAEEGHHGHGFGEHHGHHBFGD/CGGGGHGFCGGFD
@M02034:409:000000000-BFKT7:1:2102:22052:10872 1:N:0:28
AAAGTCGAGGTGCCTAAAGTGGCAACCCAGACTGATTCGCGTGTTGGTGGTGTAGAGCTTCCTGTAGCCGCATGGCGTTCGTACTTAAATATGGAACTAACCATTCCAATTTTCGCTGTCTCTTATACACATCTCCGAGCCCACGAGACT
+
ABBBAFBBBBBBGGGFGGGGGGGHHGHGGHHGHHHHHHGGGEFFHHHEFFEFHHHBFHHHHHHGF5FGHEFEFGHFGGGGFGFHHHHFHGHHHGHFFFGFGFHFHFGHHHHHHFGEGGDHHHHHHHGHFGFFHHFDE@CCGGHGCFGGGH
@M02034:409:000000000-BFKT7:1:2102:26178:10875 1:N:0:28
AAAGTCGAGGTGCCTAAAGTGGCAACCCAGACCAATAAGGAGGTTGGTGGTGTAGAGCTTCCTGTAGCCGCATGGCGTTCGTACTTAAATATGGAACTAACCATTCCAATTTTCGCTGTCTCTTGTACACATCTCCGAGCCCACGAGACT
+
CBCCBFCBBBAAFGGGFGGFGFGHHHHGGHHGHHHHHHHHHHGGGHGEFGEFGGGDGHHHHHHHGHHFHEEEGFHGGGGEFEGHHHFFHGGHHHGGGGFFHHHHHHGFHHHHHGGEGGGGHHHH2DFHGGGHHGGFF</@CGHGGGGDFF
@M02034:409:000000000-BFKT7:1:2102:26158:10877 1:N:0:28
AAAGTCGAGGTGCCTAAAGTGGCAACCCAGACCAATAAGGA
+
A1>1A3>A11>AGFCFFDGFGGGBG0AA00AFGFA1FGB1B
@M02034:409:000000000-BFKT7:1:2102:16348:10878 1:N:0:28
AAAGTCGAGGTGCCTAAAGTGGCAACCCAGACTCCGAATAATGTTGGTGGTGTAGAGCTTCCTGTAGCCGCATGGCGTTCGTACTTAAATATGGAACTAACCATTCCAATTTTCGCTGTCTCTTATACACATCTCCGAGCCCACGAGACT
+
CCCCCFCCCCAAGGGGGGGGGGGHHHHGGHHGHHHGEGGGHHHHHHHGFGEFHFHGHHHHHHHHGHHHHGGGGGHHGEGGGGHHHHHHHHHHHGHEFHHHHHHHHHGHHHHHHHGGGGGHHHHHGHGFGHHHHHHFGCGGGGHGGGGGGF
@M02034:409:000000000-BFKT7:1:2102:22037:10883 1:N:0:28
AAAGTCGAGGTGCCTAAAGTGGCAACCCAGACTGGGTGTGGGGTTGGTGGTGTAGAGCTTCCTGTAGCCGCATGGCGTTCGTACTTAAATATGGAACTAACCATTCCAATTTTCGCTGTCTCTTATACACATCTCCGAGCCCACGAGACT
+
BCCCBFCCCCCCGGGGGGGGGGGHHHHGGHHGHHHGHDEAEFGGFGGEFGEFHFHGGHHHHHHHHHHHHGGEGGHHGGGGGFHHHHHHHHHHHHFHHHHHHHGHHHGHHHHHHHGGGGDHHHHHFHHHGHHHGHHHGBCCGGHGGGGGDF
@M02034:409:000000000-BFKT7:1:2102:8204:10887 1:N:0:28
AAAGTCGAGGTGCCTAAAGTGGCAACCCAGACTCAGCCGCATGTTGGTGGTGTAGAGCTTCCTGTAGCCGCATGGCGTTCGTACTTAAATATGGAACTAACCATTCCAATTTTCGCTGTCTCTTATACACATCTCCGAGCCCACGAGACT
+
BBBBBFBBBBAAGGGGGGGGGGGHHHHGGHHGHHHHHHGGGGGHHHHEFEEFGFHGHGHHHGHGAGGHHGGGGGHHGEGGEEGHHHHGHHHHHHHHHHHHHHGHGHGHHHHHHHFEFGEFHGHHGHHGEGHHHHDF//CC@FGGGGGGGG
@M02034:409:000000000-BFKT7:1:2102:10308:10893 1:N:0:28
AAAGTCGAGGTGCCTAAAGTGGCAACCCAGACTCAGCCTACTGTTGGTGGTGTAGAGCTTCCTGTAGCCGCATGGCGTTCGTACTTAAATATGGAACTAACCATTCCAATTTTCGCTGTCTCTTATACACATCTCCGAGCCCACGAGACT
+
BBCCBFBBCCBCGGGGGGGGGGGHHGHGGHHGHHHHHHHHHHHHGHHEFGEFGFHGHHHHHHHHHFHHHGGGGGHHGGGGFFHHHHHHHHHHHHDGHHHHHGHHGGGHHHHHHHGGGGGGHHHHGHGHFFHHFHFGGCGGGGHGGCGGGF
@M02034:409:000000000-BFKT7:1:2102:23855:10894 1:N:0:28
AAAGTCGAGGTGCCTAAAGTGGCAACCCAGACTGATACGGCTGTTGGTGGTGTAGAGCTTCCTGTAGCCGCATGGCGTTCGTACTTAAATATGGAACTAACCATTCCAATTTTCGCTGTCTCTTATACACATCTCCGAGCCCACGAGACT
+
CCCCCFCABCBBGGGGGGGFGGGHHHHGGHHGHH3DG5FE2AEHGHHGGGAFGHHFHHHHHHHHHHHGHEEGGGHGGFGGGGHHHHHGHHGHHHHHHHHHGHHHHHFHHHHHHHGEGGGHHHHHHHFHFHHHGHFHDBGGGGHGGGG?GF
@M02034:409:000000000-BFKT7:1:2102:16434:10895 1:N:0:28
AAAGTCGAGGTGCCTAAAGTGGCAACCCAGACTTGTAATCAGGTTGGTGGTGTAGAGCTTCCTGTAGCCGCATGGCGTTCGTACTTAAATATGGAACTAACCATTCCAATTTTCGCTGTCTCTTATACACATCTCCGAGCCCACGAGACT
+
>3>AAFABDBAAFGGGGGGBBDEGFFH?AA2FFBAGFHBG5AFGGEEGFEGFF3F5BG33B35BF5BDGD?AEEFHGGGGGG2FEG4BBFGGGFGHHGD3@G3FHFG4FGDFGE?AE<EGBGFFHHFFBFD1GGBGF<BDCFAFC/ADDD
@M02034:409:000000000-BFKT7:1:2102:10694:10898 1:N:0:28
AAAGTCGAGGTGCCTAAAGTGGCAACCCAGACTGGTAATCAGGTTGGTGGTGTAGAGCTTCCTGTAGCCGCATGGCGTTCGTACTTAAATATGGAACTAACCATTCCAATTTTCGCTGTCTCTTATACACATCTCCGAGCCCACGAGACT
+
BABBAFBBBBBBGGGGGFGGGGGHHHHGGHHFHHDHFHHHFGHHHHEGEGGEA3F5ABEGAGHHHGFA3EG@EEG1E1EFE?FGGGH3@GHGFDB3FGHH3?3B3?FBGGHHH?EAFFEFDGFHEHDGFGHFHHHB//@C@CGFGGGGGH
@M02034:409:000000000-BFKT7:1:2102:6183:10900 1:N:0:28
AAAGTCGAGGTGCCTAAAGTGGCAACCCAGACTAATCAGACGGTTGGTGGTGTAGAGCTTCCTGTAGCCGCATGGCGTTCGTACTTAAATATGGAACTAACCATTCCAATTTTCGCTGTCTCTTATACACATCTCCGAGCCCACGAGACT
+
CCCCCFABCCBAGGGGGGGGGGGHHHHGGHHFHHHHHHHHFFGGGGGEFEECABFDFHGHHHHHHFGDGFGEFGHAEEFFGEFHHHHHHHH4FFDBGGHHGGBGFHFFHHGHHHGGGGFHFHHFFDHHGHHFHGFGGCGCGGHGGGCFGF
@M02034:409:000000000-BFKT7:1:2102:18828:10906 1:N:0:28
AAAGTCGAGGTGCCTAAAGTGGCAACCCAGACTAATCAGACTGTTGGTGGTGTAGAGCTTCCTGTAGCCGCATGGCGTTCGTACTTAAATATGGAACTAACCATTCCAATTTTCGCTGTCTCTTATACACATCTCCGAGCCCAC
+
BBA?AD>AADAAGGCFGGGGFBF4BGHGGHHGHCEHHHGHHHBGFGEA2EEFG3F55DGHFFHHHFHBHDC0EAGFGEEEE12?FGHD3@BE4B3BFF@BFAEFFHG44BGFHBEDGAEGE4BG4FBD?1BFGHHG/>C/BC/?
@M02034:409:000000000-BFKT7:1:2102:14207:10906 1:N:0:28
AAAGTCGAGGTGCCTAAAGTGGCAACCCAGACTCCTCCGTCGGTTGGTGGTGTAGAGCTTCCTGTAGCCGCATGGCGTTCGTACTTAAATATGGAACTAACCATTCCAATTTTCGCTGTCTCTTATACACATCTCCGAGCCCACGAGACT
+
BBBBBFBBBBABGGGGGGGGGGGHHHHGGHHGHHHHHHGHACGFGGGEFEEFFFGAGHHHGHHHHFGFHGGFGGH1EEEGFEFGHHHDGHHFFBBDGHHHB?FG34GFFHHHHHGGGGDGGHHHHFHGFHHHFFHHG/DGGFHGGGCEGH
@M02034:409:000000000-BFKT7:1:2102:4862:10907 1:N:0:28
AAAGTCGAGGTGCCTAAAGTGGCAACCCAGACTACGGCGCATGTTGGTGGTG
+
ABB@AFAA3>>ABFGFFGGGFGFCGHFDFD2AF33E222EEEE5DFF1A1AF
@M02034:409:000000000-BFKT7:1:2102:23413:10907 1:N:0:28
AAAGTCGAGGTGCCTAAAGTGGCAAACCAGGAGGTTAAGGGTGTAGAGCTTCCTGTAGCCGCATGGCGTTCGTACTTAAATATGGAACTAACCATTCCAATTTTCGCTGTCTCTTATACACAT
+
A1>>ADA>1>AA11FF11BAE1A0AA00FAA0B0ABGHHHHHGGFBGAEDFFGFB1D221AE??/FBEE@AB>0BB@2BBF22F11FBF1B1B11B@2B21FEGBE?EC/12BBF>F2B211B
@M02034:409:000000000-BFKT7:1:2102:10295:10907 1:N:0:28
AAAGTCGAGGTGCCTAAAGTGGCAACCCAGACTCAGCCTACTGTTGGTGGTGTAGAGCTTCCTGTAGCCGCATGGCGTTCGTACTTAAATATGGAACTAACCATTCCAATTTTCGCTGTCTCTTATACACATCTC
+
ABBAADABBDABGGGGGGGGGGFHGHHGDHHGHHHGGHHHHHHGFHHE2EEFFAD55DGHFHHFHGHFHGGEEEHAEGGGGG2EEFGDFHF4FE33FFFHF0EGB4GFFGHHHDECFG<BBFFFBFHF3FFHHHF
@M02034:409:000000000-BFKT7:1:2102:23395:10912 1:N:0:28
AAAGTCGAGGTGCCTAAAGTGGCAACCCAGGAGGTTAAGGGTGTAGAGCTTCCTGTAGCCGCATGGCGTTCGTACTTAAATATGGAACTAACCATTCCAATTTTCGCTGTCTCTTATACACATCTCCGAGCCCACGAGACTCCTGAGCAT
+
CBCCCFBBCCBAGGGGGGGGGGGHHHHGGHGHGGGHHHHHHFGGHHHHHHHHHHHHGHHHGGEFFHGFEGGFFFGGHHGHHHHHHFFGFHHHHHHHHGFFGHHHFEFGGGHHHHHFHHGHHGHFHHHGCDGG/FFB<BDDHHFFHDGHD<
@M02034:409:000000000-BFKT7:1:2102:18853:10912 1:N:0:28
AAAGTCGAGGTGCCTAAAGTGGCAACCCAGACTAATCAGACTGTTGGTGGTGTAGAGCTTCCTGTAGCCGCATGGCGTTCGTACTTAAATATGGAACTAACCATTCCAATTTTCGCTGTCTCTTATACACATCTCCGAGCCCACGAGACT
+
CCCCCFCCCCBBGGGGGGGGGGGHHHHGGHHGHHHHHHHHHHHHHHG2FGEFGGHFHHHHHHHHHHHHHGGGFGHGGGGGFFHHHHFGHHHHHHGHHHHHHHFHHHHHHHHHHFGGGGGHHHHHGHGHHHHHHFDFGCGGGGHGGGGGGF
@M02034:409:000000000-BFKT7:1:2102:5367:10915 1:N:0:28
AAAGTCGAGGTGCCTAAAGTGGCAACCCAGACTTCTGCTCGTGTTGGTCGT
+
CCCCCFBACCBCGGGGGGGGGGGHHHHGGHHGH555D5D52AFH222B50A
@M02034:409:000000000-BFKT7:1:2102:6154:10920 1:N:0:28
AAAGTCGAGGTGCCTAAAGTGGCAACCCAGACTTATAATGCGGTTGGTGGTGTAGAGCTTCCTGTAGCCGCATGGCGTTCGTACTTAAATATGGAACTAACCATTCCAATTTTCGCTGTCTCTTATACACATCTCCGAGCCCACGAGACT
+
ABABAFAADBABGGGGGFGBFGGHFHGGCFGEHHHHHHFHGGGEGFGGGFFFGGGFGFHHFFHGGGHDHECCGGH1EEEEEGHHHGFBHHGBGHGGEHE3BGDGFHFGFFHFFBEEEFEBBBGH?FGHBFDG2F32?@FFCFGGFGG?EF
@M02034:409:000000000-BFKT7:1:2102:6564:10931 1:N:0:28
AAAGTCGAGGTGCCTAAAGTGGCAACCCAGGGGGTTGGTGGTGTAGAGCTTCCTGTAGCCGCATGGCGTTCGTACTTAAATATGGAACTAACCATTCCAATTTTCGCTGTCTCTTATACACATCTCCGAGCCCACGAGACTCCTGAGCAT
+
BBBBBFAADBAABGGGFGGBGFGHHGGFGFFDGGEGGGEEGAFHGHHFBDGGGGGHFFGDE>>EEHFGBEFEEB?GGEGFHFGHGB?B33FGFGGHHHHHHHHHFEEEGGEHFHHHHHHHHFGGHHHGCDFGGHGGGGGEHF<DFGHHH>
@M02034:409:000000000-BFKT7:1:2102:17174:10934 1:N:0:28
AAAGTCGAGGTGCCTAAAGTGGCAACCCAGACTCCTGATCGGGTTGGTGGTGTTGTGCTTCCTGT
+
CCCCCFCCCCCCGFGGFGGGGGFHHHHGGHHGHB3FG5FEF222B20B11B111B2A5D55FA5B
@M02034:409:000000000-BFKT7:1:2102:25313:10936 1:N:0:28
AAAGTCGAGGTGCCTAAAGTGGCAACCCAGACTGTGTCTTCGGTTGGTGGTGTAGAGCTTGCTGTAGCCGCATGGTGTTAGTACTTAAATATGGAACTAATCATTCCAATTTTCGATGTCTCTT
+
BBBBBFBBBBBBGGGFGGGGGGGHHHHGGHHGHHH555D552AFE22BA1FAB3D5AA333BBA55B53AE0E1?5@??4@B44BFGF3BFEF333BFFH434BF4B44B3FF4>/B?BBE4B?
@M02034:409:000000000-BFKT7:1:2102:15779:10936 1:N:0:28
AAAGTCGAGGTGCCTAAAGTGGCAACCCAGACTTCGCTGTCGGTTGGTGGTGTAGAGCTTCCTGTAGCCGCATGGCGTTCGTACTTAAATATGGAACTAACCATTCCAATTTTCGCTGTCTCTTATACACATCTCCGAGCCCACGAGACT
+
BAAAAB>A>AAAFGGGGFGBGDFCFHHEGGHGHHGGEGEFFDEEEEGGFDBFFGG5GFFHFHHFHFGDGEE?EEHHGEEGEEFGEHHGFHFHHEBBFG?FGFHHHHHG4GFHHGGGGCCBGHHBGF2?FG?GHGHFD/BCDFHG/@CEDB
@M02034:409:000000000-BFKT7:1:2102:4892:10937 1:N:0:28
AAAGTCGAGGTGCCTAAAGTGGCAACCCAGACTGCGGTTGGTGTTGGTGGTGTAGAGCTTCCTGTAGCCGCATGGCGTTCGTACTTAAATATGGAACTAACCATTCCAATTTTCGCTGTCTCTTATACACATCTCCGAGCCCACGAGACT
+
BBBBBFBBBBAABGGGFDFGGGGHHHHGGHHGHHHGGGGGGFFGEHHFFGFFHHHHHHHHHHHHHHHHGGGGGGHHGGGGGGHHHHHHHGHHHHEHHHHHHHFHHHHHHHHHHGGGGGGHHHHHHHFHGHHHHHGFG/CCGFEFGFCFFD
@M02034:409:000000000-BFKT7:1:2102:25294:10938 1:N:0:28
AAAGTCGAGGTGCCTAAAGTGGCAACCCAGACTGTGTCTTCGGTTGGTGGTGTAGAGCTTCCTGTAGCCGCATGGCGTTCGTACTTAAATATGGAACTAACCATTCCAATTTTCGCTGTCTCTTATACACATCTCCGAGCCCACGAGACT
+
ABBAAFBBBBBBBGDGGGGGGGGFHHHGAEHGHHHGHHHGHHGGGGGFFGEFHHHFFFGHHHHHHHHHGEE?EEHFFEGEEEFHHHGFHHHHHHBGGHHHHHGHHHHHGGHHHGGGGGGHEHGHHHHGHEHGFHG2C<CDGGHGG@CGGG
@M02034:409:000000000-BFKT7:1:2102:16153:10943 1:N:0:28
AAAGTCGAGGTGCCTAAAGTGGCAACCCAGACTCATAATCCGGTTGGTGGTGTAGAGCTTCCTGTAGCCGCATGGCGTTCGTACTTAAATATGGAACTAACCATTCCAATTTTCGCTGTCTCTTATACACATCTCCGAGCCCACGAGACT
+
BBBBBFBB?DAAGGGGGGGGGGGHGHHGGFHGFFFFFHHFFECGEEFEEFBFEFGHHHHHHHHGFGHHHGGGGGHHGGGEGEGHFHHHHHGHHFGBGHFHGHHFHHFFBFHHHGGGGGGHHHHHGG3???BHHHHGGCGGGGHGGCGGDB
@M02034:409:000000000-BFKT7:1:2102:27908:10948 1:N:0:28
AAAGTCGAGGTGCCTAAAGTGGCAACCCAGACTAATCATAATGTTGGTGGTGTAGAGCTTCCTGTAGCCGCATGGCGTTCGTACTTAAATATGGAACTAACCATTCCAATTTTCGCTGTCCTTATACACATCTCCGAGCCCACGAGACTC
+
AAABBFBBBBABGGGGGGGGGGGBFGHEGEFFHHHHHHHGGHHHHHGGGFEFFFHDFHFHHHHHHHGGFE?EEEGGGEGEFFFHGHGHHHFHHH3ECFHGHHGHHHHFHHGHHBE?FGFFHHHHH4BFGECGHHHGCGGGGHGGGCGGFF
@M02034:409:000000000-BFKT7:1:2102:8295:10955 1:N:0:28
AAAGTCGAGGTGCCTAAAGTGGCAACCCAGACTAATAAGAATGTTGGTGGTGTAGAGCTTCCTGTAGCCGCATGGCGTTCGTACTTAAATATGGAACTAACCATTCCAATTTTCGCTGTCTCTTATACACATCTCCGAGCCCACGAGACT
+
CBCCBFCCCCBBGGGGGGGBGGGHHHHGGHHGHHGHHHHHHHHHHHHEFGEGHHHGHGHHHHHHHGHHHGGGGEHFFEGFEEGHHHHFHHGHHHGFHHFCGFGHHHFHHHHHHFFGGGGHHHHHHHGHHHHHHHHFGCGGCGHGGCGEGF
@M02034:409:000000000-BFKT7:1:2102:25143:10972 1:N:0:28
AAAGTCGAGGTGCCTAAAGTGGCAACCCAGACTGGT
+
BBBBBFBBBBBBGGGGGGGFGGGHHHHGGHHGH325
@M02034:409:000000000-BFKT7:1:2102:28424:10974 1:N:0:28
AAAGTCGAGGTGCCTAAAGTGGCAACCCAGACTCAGCAGGCTGTTGGTGGTGTAGAGCTTCCTGTAGCCGCATGGCGTTCGTACTTAAATATGGAACTAACCATTCCAATTTTCGCTGTCTCTTATACACATCTCCGAGCCCACGAGACT
+
BABABFBBBBAAFGGGGGGGGGGCHHHGGGGGHGGHCGHH2BFGGHEAFABFG3FFGFGHHHHGGGFDFEE@EGHGE>EFFEBHGHFGHGFHHFDBGCGHEFFGHHHFHHHHH?E/EDEFGGHHGFDGHHHGHHHFF/DFGAHGGCG/EG
@M02034:409:000000000-BFKT7:1:2102:19154:10978 1:N:0:28
AAAGTCGAGGTGCCTAAAGTGGCAACCCAGACTGTTCCGTCGGTTGGTGGTGTAGAGCTTCCTGTAGCCGCATGGCGTTCGTACTTACATA
+
CCCCCFCCCCBCGGGGGGGGGGGGHHHGGHHGHHHHHHGHFEEFEGGEFEEFAAF5BFGHEHHHF5F5DEE0EEGAE?EEEEBEHFF33B?
@M02034:409:000000000-BFKT7:1:2102:12666:10980 1:N:0:28
AAAGTCGAGGTGCCTAAAGTGGCAACCCAGACTACTAAGCAGGTTGGTGGTGTAGAGCTTCCTGTAGCCGCATGGCGTTCGTACTTAAATATGGAACTAACCATTCCAATTTTCGCTGTCTCTTATACACATCTCCGAGCCCACGAGACT
+
BBBBAFBBDBBAGGGGGGGGGGGHHHHGGHHGHGFGHHHHHHHGGHGAFFFFGHHHHHHHHHHHGGHHGEFGGGHFGEGFFFHHHHHHHHHHHHFGFHHGHEGHHFHHHHHHHHGFGGGHHGHHDGHHFHHHHHFHGGGGGGHGGGGGGH
@M02034:409:000000000-BFKT7:1:2102:3126:10980 1:N:0:28
AAAGTCGAGGTGCCTAAAGTGGCAACCCAGACTGGGATGGGTGTTGGTGGTGTAGAGCTTCCTGTAGCCGCATGGCGTTCGTACTTAAATATGGAACTAACCATTCCAATTTTCGCTGTCTCTTATACACATCTCCGAGCCCACGAGACT
+
BBBBBDABBBABGGGGGGGGFGGHGHHGGHHDG3F22BBF2GAFEHHGEEEFA3F5AEBG5CGFFBDD3BEEEEF1>1>?EEBFGFHHDGFFEF33FFHH303FFGHEHHGHFEEEEDEFF3FGBDFBF2F2BFGFECCDGFHFDCDFGF
@M02034:409:000000000-BFKT7:1:2102:26456:10983 1:N:0:28
AAAGTCGAGGTGCCTAAAGTGGCAACCCAGACTGCGAATTCGGTTGGTGGTGTAGAGCTTCCTGTAGCCGCATGGCGTTCGTACTTAAATATGGAACTAACCATTCCAATTTTCGCTGTCTCTTATACACATCTCCGAGCC
+
BBBBBF@ABBABGBGFGGCGGFGHGHHGGHGGHFHCFFEFG2GFFGGGGGGGFHGDHHHHHHHHGFHGGGGEEEFH?EEFFGEHFHHBGHFFGF3BEGGFGFFHDFFFGHFHHBEGGDGHFGGHDGGFGBBGHHEFGG//@
@M02034:409:000000000-BFKT7:1:2102:4104:10988 1:N:0:28
AAAGTCGAGGTGCCTAAAGTGGCAACCCAGACTCAGAATAAGGTTGGTGGTGTAGAGCTTCCTGTAGCCGCATGGCGTTCGTACTTAAATATGGAACTAACCATTCCAATTTTCGCTGTCTCTTATACACATCTCCGAGCCCACGAGACT
+
CCCCCFCCCCBCGGGGGGGGGGGHHHHGGHHGHHGFHFG55FHAFGG2AEEEFFHFE5GF5GGHG5GGGEGCGEF1E1E1E1BGGHF3@@GEGB3DGHFGEA3FF4GFHHHHHHGGFEFHHHHHFFHHHCHFFHFHGB/@DGGEF?FGGG
@M02034:409:000000000-BFKT7:1:2102:26474:10989 1:N:0:28
AAAGTCGAGGTGCCTAAAGTGGCAACCCAGACTGCGAATTCGGTTGGTGGTGTAGAGCTTCCTGTAGCCGCATGGCGTTCGTACTTAAATATGGAACTAACCATTCCAATTTTCGCTGTCTCTTATACACATCTCCGAGCCCACGAGACT
+
ABBBBFBBBBBBGGGGFGFFGGGHHHHGGHHFHHCEGGGFAFCFEFGGFGFGGFGFGFFHFHHGB@FDBBEEEGHFEGGFFGHGGHHGHHFGHHEGEGFGBFDGHFDFHHHHHBE?EDDFHFHHBFGFGGHHFF@2<<DDFEEADDGDDG
@M02034:409:000000000-BFKT7:1:2102:17351:10993 1:N:0:28
AAAGTCGAGGTGCCTAAAGTGGCAACCCAGACTGGGAGTGCGGTTGGTGGTGTAGAGCTTCCTGTAGCCGCATGGCGTTCGTACTTAAATATGGAACTAACCATTCCAATTTTCGCTGTCTCTTATACACATCTCCGAGCCCACGAGACT
+
BBBBBFBABBBBGGGGGGGGGGGHHHHGGHHGHHHHHGGHHGGGFGGGGGGFGHHHHHHHHHHHHHHHHGGGGGHHGGGGGGHHHHHHHHHHHGHHGHHHHFHHHHGHHHHHHGGGGDGHHGHHFHDHGFFHHGFDGCCCCGGGGCGFGF
@M02034:409:000000000-BFKT7:1:2102:21905:10994 1:N:0:28
AAAGTCGAGGTGCCTAAAGTGGCAACCCAGACTCGGACTGATGTTGGTGGTGTAGAGCTTCCTGTAGCCGCATGGCGTTCGTACTTAAATATGGAACTAACCATTCCAATTTTCGCTGTCTCTTATACACATCTCCGAGCCCACGAGACT
+
ABBAAFBBDBAAGGGGGGGGGFGHHHHGEGHGFGF?G2AACDGHHHGEFEEFHHEGHHHHHGHGGHHGHGGFEGHFEEEFG?CGGHHGGHHHHHHHHHHHFHHGHHHHHHHHHEFFGGGHGFHHGGHHFGHFHBGFFDGGFFHGGCGGGE
@M02034:409:000000000-BFKT7:1:2102:19610:10998 1:N:0:28
AAAGTCGAGGTGCCTAAAGTGGCAACCCAGACTCAGCAGACTGTTGGTGGTGTAGAGCTTCCTGTAGCCGCATGGCGTTCGTACTTAAATATGGAACTAACCATTCCAATTTTCGCTGTCTCTTATACACATCTCCGAGCCCACGAGACT
+
CCCCCFCCCCBCGGGGGGGGGGGHHHHGGHHGH33B3F232AFGHHHFGFGFHHHGGFHHGHHHGFHGFGGGGGHGGGGGGGHHHHHHHHHFHHBFGHHHGHHHGHGBFGHHHFGDGGGHBGFHGHDHFFDFHHGFGBBCGFHGGGGGGF
@M02034:409:000000000-BFKT7:1:2102:26454:11003 1:N:0:28
AAAGTCGAGGTGCCTAAAGTGGCAACCCAGACTGCGAATTCGGTTGGTGGTGTAGAGCTTCCTGTAGCCGCATGGCGTTCGTACTTAAATATGGAACTAACCATTCCAATTTTCGCTGTCTCTTATACACATCTC
+
A?ABBF@BBBBBGGGGGGGGGF2FFHHDECHG3FGFGEEHC22AE00BB11AB3D555ABF3BGAFFFD1@0EEG1>EE?E>E?GE@3DFDEEB3GFHHG303B3FG4?F3FG4</E/BD2BFDBFFDFC11@@F
@M02034:409:000000000-BFKT7:1:2102:28542:11006 1:N:0:28
AAATTCGAGGTGCCTAAAGTGGCAACCCAGACTAAGTGTATTTTAGATCTTCCTTTAGCCTCCTGTCGTTCGTACTTAAATATGGAACTAACCATTCCAATTTTCGCTTTC
+
1>A11B1B1>>>1FFGCFFBFFFGFGHGG0FFBEB1FDF22D2D2BBDDBGGG122AAFG1BF0ABB//AAEA0/FG21G2DF2B1FGFF1BF1FFGHF2EF2BF/>?//B
@M02034:409:000000000-BFKT7:1:2102:10849:11006 1:N:0:28
AAAGTCGAGGTGCCTAAAGTGGCAACCCAGACTAATAAGCAGGTTGGTGGTGTAGAGCTTCCTGTAGCCGCATGGCGTTCGTACTTAAATATGGAACTAACCATTCCAATTTTCGCTGTCTCTTATACACATCTCCGAGCCCACGAGACT
+
BCCCBFCCCBAAGGGGGGGGGGGHHHHGGHHGHHHHHHHHHHHHHHGFFGEFGHHHHGHHHHHHHHHHHGGGGGHHGGGGGGHHHHHHHHHHHHHFHHHGHHGHHHGHHHHHHGGGGGGHHGHHGHFGHHHHHHFHGDGGGGHGC<AGGH
@M02034:409:000000000-BFKT7:1:2102:12910:11008 1:N:0:28
AAAGTCGAGGTGCCTAAAGTGGCAACCCAGACTAATAAGCAGGTTGGTGGTGTAGAGCTTCCTGTAGCCGCATGGCGTTCGTACTTAAATATGGAACTAACCATTCCAATTTTCGCTGTCTCTTATACACATCTCCGAGCCCACGAGACT
+
A?ABAFBBBBAAGGGGGGGGGFGHFFFGEHHGHDEGHF5F53ABFF?EFEEFGGHFGFHGHHHHHHGHHEEGGGEG@EGGGGHHHHGHHHHHGF3GGHGHHHGHHGFHFHGHHHGGGGGGGHHFFHFH3GFFGHHHG?GCCFHF?FCGGH
@M02034:409:000000000-BFKT7:1:2102:11192:11009 1:N:0:28
AAAGTCGAGGTGCCTAAAGTGGCAACCCAGACTAGTGCTGATGTTGGTGGTGTAGAGCTTCCTGTAGCCGCATGGCGTTCGTACTTAAATATGGAACTAACCATTCCAATTTTCGCTGTCTCTTATACACATCTCCGAGCCCACGAGACT
+
BBBBBFBBBBBBGGGGGGGGGGGCHHHGGHHGHHHHFHHFHHCHHHHEFEGGHHHHHHHHHHHHHHHHHGGGGGHHGGGGGGHHHHHGHHHHHHHHHHHHHHHHHHHHGHHHHHGGGGGHHHHHHH4HFHHHHHBFDCCCFFHGGGGGGH
@M02034:409:000000000-BFKT7:1:2102:5297:11014 1:N:0:28
AAAGTCGAGGTGCCTAAAGTGGCAACCCAGACTGGTCCGACGGTTGGTGGTGTAGAGCTTCCTGTAGCCGCATGGCGTTCGTACTTAAATATGGAACTAACCATTCCAATTTTCGCTGTCTCTTATACACATCTCCGAGCCCACGAGACT
+
BBCBAFCCBDBCGGG5FGGGGGGHHHGGGHHGHHHGHHGGGGGECFGEFFEFHHHFHHGHHHHHHFHDGGGGGGHHFEEGGGHHHHHGHHFHHGGGHHHGHHHGFFHHHHHHHHGFGGFHHHHHHHFHHHHHHHHFA/CCGGHGGGGGGG
@M02034:409:000000000-BFKT7:1:2102:5280:11015 1:N:0:28
AAAGTCGAGGTGCCTAAAGTGGCAACCCAGACTGGTCCGACGGTTGGTGGTGTAGAGCTTCCTGTAGCCGCATGGCGTTCGTACTTAAATATGGAACTAACCATTCCAATTTTCGCTGTCTCTTATACACATCTCCGAGCCCACGAGCCT
+
AAAA>D>>ADAAGFGGFBGGGGGHGDHGGGHFHHHFFGFEGFCFFGGABE1FFBHG@@EHGFHGGDGGHGC@EGHGGEEAFE?/FGGFHHGHHHBGFGGFB0FFGHHHGHHHD3B?DDFHHGGF2FGFFF<GGHEFD//<CAG.A<@-->
@M02034:409:000000000-BFKT7:1:2102:17160:11017 1:N:0:28
AAAGTCGAGGTGCCTAAAGTGGCAACCCAGACTAATAATAATGTTGGTGGTGTAGAGCTTCCTGTAGCCGCATGGCGTTCGTACTTAAATATGGAACTAACCATTCCAATTTTCGCTGTCTCTTATACACATCTCCGAGCCCACGAGACT
+
AAAAAFAAD1AAFGGGF1A3BGFHFFHGGHHGHHHHGBGHHHHFGHHFFCEFGGHFFHHHHHHHHHHGGEG/EGHAEGGGGGGHGHHBEGEHHGFFFGGFHEFGHGGFBGGHHGGFEGGFHHHHGG>GDCBFCFF1?/C?CFFG@CGCAF
@M02034:409:000000000-BFKT7:1:2102:3369:11020 1:N:0:28
AAAGTCGAGGTGCCTAAAGTGGCAACCCAGACTCAGTCTCGGGTTGGTGGTGTAGAGCTTCCTGTAGCCGCATGGCGTTCGTACTTAAATATGGAACTAACCATTCCAATTTTCGCTGTCTCTATACACATCTCCGAGCCCACGAGA
+
CCCCBFCCCCBCGGGGGGGGGGGHHHHGGHHGHHHHB5F5BAEHGGGGGGFGHHHHHHHHHHHHHHHHHGGGGGHHGGGGGGHHHHHHHHHHHFHHGHHHHHHHGHGHHHHHHHGGGGGHHHF3BBF3B2B2B3FDBCCGGEG?A?D
@M02034:409:000000000-BFKT7:1:2102:6262:11021 1:N:0:28
AAAGTCGAGGTGCCTAAAGTGGCAACCCAGACTGGTCATGGTGTTGGTGGTGTAGAGCTTCCTGTAGCCGCATGGCGTTCGTACTTAAATATGGAACTAACCATTCCAATTTTCGCTGTCTCTTATACACATCTCCGAGCCCACGAGACT
+
BBBBBFBBBBBBFGGGGGGGGGGFHHHGGHFFHFFHFGHHFGHHDHHAF?FFG3F5DDEGAFGGDAF53BE0BEF1>B@FAEEGFGFHDGFGEG3@GGFH303F3?DB4FFHF4E<EAEGGHFHDFGDFCGBCFD2F/<CGGEGC/<EDF
@M02034:409:000000000-BFKT7:1:2102:28559:11024 1:N:0:28
AAAGTCGAGGTGCCTAAAGTGGCAACCCAGACTAAGGGTAGTGTAGAGCTTCCTGTAGCCGCATGGCGTTCGTACTTAAATATGGAACTAACCATTCCAATTTTCGCTGTCTCTTATACACATCTCCGAGCCCACGAGACTCCTGAGCAT
+
>3AAADAADA>ABFFFGFGFGGGHFGFBF2F2FGFFGHCGFAGGBFHHHHH5ABEF5FG3EAAEEGGEEECE1???FDDBGGGDH3DB33B@13BFFGHGFHHH4>EEGGBGHHHHHFHGEHGFHG3E/B/<FC?>/B<C11<@FF??FF
@M02034:409:000000000-BFKT7:1:2102:20272:11031 1:N:0:28
AAAGTCGAGGTGCCTAAAGTGGCAACCCAGACTCAGCATCAGGTTGGTGGTGTAGAGCTTCCTGTAGCCGCATGGCGTTCGTACTTAAATATGGAACTAACCATTCCAATTTTCGCTGTCTCTTATACACATCTCCG
+
BBBBBFBBBBABGGGGGGGFGFGGHHHGGHHGHHHGHFGGHFGHFHGBAAEC13D5B5AFGHHFGHAD3AE0?FG1>1EF>>2FGHH3D@E@BB33B3FG30?B3EF4EG3B44>?E//B4BB444?BFF?2BBF2?
@M02034:409:000000000-BFKT7:1:2102:5733:11035 1:N:0:28
AAAGTCGAGGTGCCTAAAGTGGCAACCCAGACTCGTAAGGATGTTGGTGGTGTAGAGCTTCCTGTAGCCGCATGGCGTTCGTACTTAAATATGGAACTAACCATTCCAATTTTCGCTGTCTCTTATACACATCTCCGAGCCCACGAGACT
+
CCCCCFCBCCABGGGGGGGFGGGHHHHGGHHGHCFFEHHHHHHHHHHGFGFFGFHGHHHHHHGHHFHGHGGGGGGGGEGGGFHHHHHHHHGHHHGGHFHHHHHHGHHGHHHHHHGCGGGGHGHHHGHHFHHHGHGFCCGGGGHGGCGGGG
@M02034:409:000000000-BFKT7:1:2102:17521:11038 1:N:0:28
AAAGTCGAGGTGCCTAAAGTGGCAACCCAGACTGGGGTGGGGGTTGGTGGTGTAGAGCTTCCTGTAGCCGCATGGCGTTCGTACTTAAATATGGAACTAACCATTCCAATTTTCGCTGTCTCTTATACACATCTCCGAGCCCACGAGACT
+
BBBBBFAABBBBFGGGEFGGGGGHCGHEGHGFFHHHGEEGGCFEFGGGGGGGGFFGHHHHHHHHHGHFFGGEEGGEGGGFGGGGGHF?FGHHHGHHFHGCFGHGHHFDHHHHHGGDGGGGHFGH1FFGD<DGFFDFAAD?CF.FFC?.EF
@M02034:409:000000000-BFKT7:1:2102:6686:11040 1:N:0:28
AAAGTCGAGGTGCCTAAAGTGGCAACCCAGACTGGTTCTAAGGTTGGTGGTGTAGAGCTTCCTGTAGCCGCATGGCGTTCGTACTTAAATATGGAACTAACCATTCCAATTTTCGCTGTCTCTTATACACATCCCGAGCCCACGAGACTC
+
BBBBBFBBBBBAGGGGFGGBGGGHHHHGGHHGHHHDGHHHHHFGGHGEFFEFHDFFHGHHHHHHHGHHGCG0EEHGFGGGFGFHHH4FHHHFGHHFGGHFHHGHHHHHHHHHGFGFGGDGHHGFGHFHFFHHGHEDDGGGGHGGGGGGHG
@M02034:409:000000000-BFKT7:1:2102:26323:11041 1:N:0:28
AAAGTCGAGGTGCCTAAAGTGGCAACCCAGACTCAGAATAATGTTGGTGGTGTAGAGCTTCCTGTAGCCGCATGGCGTTCGTACTTAAATATGGAACTAACCATTCCAATTTTCGCTGTCTCTTATACACATCTCCGAGCCCACGAGACT
+
BAAABFBBBBBBFGGGGGGGGGGGHHHEFGHCGGHH3FGHDGFHGEHEFEABAFHBGHHHHFHFFDGDEEGEFGHHGGGE>EGGHHHGHGFGGHFEFHHFFHHHHHHHFHHHFGEEEGGEHHHHHDGFFGHGEGGFGBDGFEEFCGGGGF
@M02034:409:000000000-BFKT7:1:2102:4239:11043 1:N:0:28
AAAGTCGAGGTGCCTAAAGTGGCAACCCAGACTTGTGGGGTGGTTGGTGGTGTAGAGCTTCCTGTAGCCGCATGGCGTTCGTACTTAAATATGGAACTAACCATTCCAATTTTCGCTGTCTCTTATACACATCTCCGAGCCCACGAGAAT
+
3AAAAFBBBBAAGGFGGGFGGGGFGFHEA2AAAGHGGGFGBEEGFGCEEEBFF3F5DDGHHGHGGHHBGFG/EFHGEEEEEE?FGHEF?GD4FF3EGEDGBBDF3BF4GGGHHFDAE?DGBFGHFBDGG1F1FGG1E@CCCACF-->C.<
@M02034:409:000000000-BFKT7:1:2102:13969:11048 1:N:0:28
AAAGTCGAGGTGCCTAAAGTGGCAACCCAGACTGCGGTTGGGGTTGGTGGTGTAGAGCTTCCTGTAGCCGCATGGCGTTCGTACTTAAATATGGAACTAACCATTCCAATTTTCGCTGTCTCTTATACACATCTCCGAGCCCACGAGACT
+
CCCCCFBABBBCGGGGGGGFGGGHHHHGGHHGHHHGGEEGGGGGGGGEGGGGHHHGHHHHHHHHGGHGHEGEGGHFGGGGGEFHHHHHHHFHHHFEFHGFBGDHHHFFHHHHHGCGGGGHHHHHHHHFFHHGHGGFGFGGGGGFFA-CDH
@M02034:409:000000000-BFKT7:1:2102:10024:11059 1:N:0:28
AAAGTCGAGGTGCCTAAAGTGGCAACCCAGACTACT
+
BCCCBFBCCCCCGGGGGGGGGFGHHHHGGHHGH33D
@M02034:409:000000000-BFKT7:1:2102:12342:11060 1:N:0:28
AAAGTCGAGGTGCCTAAAGTGGCAACCCAGACTCAGGAGAAGGTTGGTGGTGTAGAGCTTCCTGTAGCCGCATGGCGTTCGTACTTAAATATGGAACTAACCATTCCAATTTTCGCTGTCTCTTATACACATCTCCGAGCCCACGAG
+
AABBABAA3DABGGGGBGF6FFDHHGHGGHGCHGHGFFFHHHFBFHGEF?EFGGGFGHFGHHHHHEHGGGGEGGHHGGGGGDGEGHFEHFGHHGFHHHHFHH3?3FHGBFHHH4EEEEGHHHGHDGBGFBG1CFGF/<CDGGGF@@D
@M02034:409:000000000-BFKT7:1:2102:11053:11062 1:N:0:28
AAAGTCGAGGTGCCTAAAGTGGCAACCCAGACTCTGAATTCGGTTGGTGGTGTAGAGCTTCCTGTAGCCGCATGGCGTTCGTACTTAAATATGGAACTAACCATTCCAATTTTCGCTGTCTCTTATACACATCTCCGAGCCCACGAGACT
+
ABBBAFBBBBBBGGGGGEFBFGGHHHHGGHHGHHHHHHHHHGHGGGGEFEEFGGGGHHHHHHHHHHHHHEGFGGHHGEGGGFFHHHHHHHHHHHHHHHFHHHHGHHGHHHHHHHGGGGGHHHHHHHHHHHHHHHHGGGGGGGHGGCGGGH
@M02034:409:000000000-BFKT7:1:2102:3234:11081 1:N:0:28
AAAGTCGAGGTGCCTAAAGTGGCAACCCAGACTGCGGGG
+
ABCCBFCBBDABGGGGGGGGGGGFHHHGGHHGH33A22A
@M02034:409:000000000-BFKT7:1:2102:19505:11082 1:N:0:28
AAAGTCGAGATGCCTAAAGTGGCAACCCAGACTGAGAAGAATGTTGGTGGTGTAGAGCTTCCTGTAGCCGCATGGCGTTCGTACTTAACTATGGAACTAACCATTCCAATTTTCGCTGTCTCTTATA
+
>AAA>B>1A111AGD1CBG3A10GFCG?0FGGBCCCHGHHFHHDDEG/AAAFFBFB1E1C11GHD2FFHEE/AEGHCE@CGEEEGFGF@F1@BB11B11@BGH@B>2>2BFG>FEEA//<EDD>1FF
@M02034:409:000000000-BFKT7:1:2102:22970:11086 1:N:0:28
AAAGTCGAGGTGCCTAAAGTGGCAACCCAGACTGATCCGCGGGTTGGTGGTGTAGAGCTTCCTGTAGCCGCATGGCGTTCGTACTTAAATATGGAACTAACCTTTCCAATTTTCGCTGTCTCTTA
+
BBBBBFBB@DABGGGGCGGGGBEFHHHGGHGGFHFB5FGFE?EEFEE1A1E11@F5@BFGFGHHHEGFDEG>?EF1>?EFE?0F?DGGBGHDFD33B3GG303B??F?DGGHF2</E??GGGGF@
@M02034:409:000000000-BFKT7:1:2102:27820:11087 1:N:0:28
AAAGTCGAGGTGCCTAAAGTGGCAACCCAGACTGTGGGGGGGGTTGGTGGTGTAGAGCTTCCTGTAGCCGCATGGCGTTCGTACTTAAATATGGAACTAACCATTCCAATTTTCGCTGT
+
BBBBBFBBBBABFFGEGGGGGCGGHFHEEAF2BGFF2EEEGFFFFFFDAD;;ABFBBFFFFBFFBFFBFFF;DFF9BDFADFFFFFE/BFFFFF/9FFFFFAFFFFFFBFFFFFFDF.9
@M02034:409:000000000-BFKT7:1:2102:22705:11091 1:N:0:28
AAAGTCGAGGTGCCTACAGTGGCAACCCAGACTCAGCATAAGGTTGGTGGTGTAGAGCTTCCTGTAGCCGCATGGCGTTCGTACTTAAATATGGAACTAACCATTCCAATTTTCGCTGTCTCTTAT
+
AABAAFAABBA?GCGF4BEGGGFGHHHGF2FFFF3B3AFG5FHDFHG?CEGGHGHHHHFHGHHHHGHFFGG0EEEGCAEGCFCGGG4@GG4FGBF3GG@CFGBGHHBFHFGFF4>EEDGFH4GHBG
@M02034:409:000000000-BFKT7:1:2102:4972:11093 1:N:0:28
AAAGTCGAGGTGCCTAAAGTGGCAACCCAGACTAATCAGGGTGTTGGTGGTGTAGAGCTTCCTGTAGCCGCATGGCGTTCGTACTTAAATATGGAACTAACCATTCCAATTTTCGCTGTCTCTTATACACATCTCCGAGCCCACGAGACT
+
ABBABFBADDAAGFGDGGGFF4FEFGHDFHGGHFGFFDFGH2EFEFE2AEEFG3F5GFHHHEHHHHHDFE?EEEF1>BEFEEGEGGGFGGFDGB33BFEGFEGGGHFFHHHHHHGAFEFFHHHHFGFDDGHHHHHGE@CCGEHGGGGDFH
@M02034:409:000000000-BFKT7:1:2102:8133:11096 1:N:0:28
AAAGTCGAGGTGCCTAAAGTGGCAACCCAGACTAGTGGTCAGGTTGGTGGTGTAGAGCTTCCTGTAGCCGCATGGCGTTCGTACTTAAATATGGAACTAACCATTCCAATTTTCGCTGTCTCTTATACACATCTCCGAGCCCACGAGACT
+
BBBABFBBBBBBGGGGGGGFGFGGHHHGGHHGCGHEGGAGHFFFGHGAFEBFFDHFGHHHHHHFFGHFFFGFFFHEEEFEGFHHHHGFHGFHHFFGFHHHHHHHHHHGHHHHHFGFGGGHHHHHHHHHHHHHHFHFFCFGGGHGG@FGFH
@M02034:409:000000000-BFKT7:1:2102:22687:11098 1:N:0:28
AAAGTCGAGGTGCCTAAAGTGGCAACCCAGACTCCGCATACGGTTGGTGGTGTAGAGCTTCCTGTAGCCGCATGGCGTTCGTACTTAAATATGGAACTAACCATTCCAATTTTCGCTGTCTCTTATACACATCTCCGAGCCCACGAGACT
+
BCCCBFCCCCCBGGGGGGGGGGGHHHHGGHHGHHHGGGGGHHGHGGGGFGEFGHHHHHHHHHHHHHHHHGGGGGHHGGGGEFHHHHHHHHHHHHGHGHHGHHHHHHHHHHHHHHGGGGGGHHHHHHHHEHFHHHHHF@DGGGHGGGCDDF
@M02034:409:000000000-BFKT7:1:2102:19460:11099 1:N:0:28
AAAGTCGAGGTGCCTAAAGTGGCAACCCAGACTACTCCTCCTGTTGGTGGTGTAGAGCTTCCTGTAGCCGCATGGCGTTCGTACTTAAATATGGAACTAACCATTCCAATTTTCGCTGTCTCTTATACACATCTCCGAGCCCACGAGACT
+
CCCCCFCCCCCBGGGGGGGGGGGHHHHGGHHGHHHHHHHHHHHHHHHGFGEFGHHHHHHHHHHHHHHGGGGFGGHGFGGGGGHHHHHEHHHHHHGHHHGGGHGHHHHHHHHHHHGGGGGGGFHHGHHHGHHHHHHFF@@CGGHGGCGFGH
@M02034:409:000000000-BFKT7:1:2102:10967:11115 1:N:0:28
AAAGTCGAGGTGCCTAAAGTGGCAACCCAGACTCAG
+
BBABAFABDDAAFGGGGGGAFGGHGHHGGAHGF33A
@M02034:409:000000000-BFKT7:1:2102:10569:11119 1:N:0:28
AAAGTCGAGGTGCCTAAAGTGGCAACCCAGACTAGTTCTTCGGTTGGTGGTGTAGAGCTTCCTGTAGCCGCATGGCGTTCGTACTTAAATATGGAACTAACCATTCCAATTTTCGCTGTCTCTTATACACATCTCCGAGCCCACGAGACT
+
BBBBBFBBDBAAGGGGGGGGGGGHHHHGGHDGGFGDHHHHHEFGGGGAFEBFFHG5GHHHHHHHHFHFHEGGGGHGGGGGFGHHHHH@GGFHHHFEGHHHHHHHHHHHHHHHHHGGGFGFHGHHHHBGGHFHGFFFD@DGGGECFGCGFF
@M02034:409:000000000-BFKT7:1:2102:10589:11121 1:N:0:28
AAAGTCGAGGTGCCTAAAGTGGCAACCCAGACTAGTTCTTCGGTTGGTGGTGTAGAGCTTCCTGTAGCCGCATGGCGTTCGTACTTAAATATGGAACTAACCATTCCAATTTTCGCTGTCTCTTATACACATCTCCGAGCCCACGAGACT
+
BBBBAFABBBABFGGGGGGABFFHHHHGGHHGHHFDGHHGHCEFAEGEGGGG1EHEHHHHHHGHHFG5EEGEGGHGGGGAEGGHHHHGFGHFHFF3FHHBBGFHHGFHGHHHHHGEGGGGGHHHGGGHFFFHHGF2ECGG?CGGG?@EGH
@M02034:409:000000000-BFKT7:1:2102:10580:11138 1:N:0:28
AAAGTCGAGGTGCCTAAAGTGGCAACCCAGACTAGTTCTTCGGTTGGTGGTGTAGAGCTTCCTGTAGCCGCATGGCGTTCGTACTTAAATATGGAACTAACCATTCCAATTTTCGCTGTCTCTTATACACATATCCGAGCCCACGAGACT
+
A>AAADAAD@AAGGFGG4FAFGGHFEGGEHHGFFAAFGHAF2?A2AEAAEEFHEFBHFHHHHFFG5DFHE@CD?1BEE/FAEGHEHHGHHFFHB3@EF3CBG3GF4EDGHHFFGE?//?FHFGHFHEHFFFG2FFG//D?/?/F@D/CAG
@M02034:409:000000000-BFKT7:1:2102:10226:11141 1:N:0:28
AAAGTCGAGGTGCCTAAAGTGGCAACCCAGACTAATAATAAGGTTGGTGGTGTAGAGCTTCCTGTAGCCGCATGGCGTTCGTACTTAAATATGGAACTAACCATTCCAATTTTCGCTGTCTCTTATACACATCTCCGAGCCCACGAGACT
+
CCCCCFCCCBBCGGGGGGGGGGGHHHHGGHHGHHHHHEHBHHHFGHGEFGEFFGGGHHHHHHHHHHHHHGGGGGHHGGGGGGHHHHHHHHHHHHFHGHHHHHGHHHHHHHHHHHGGGGGGHGHHHHHHGGHHHHHHFCC?DGHGGGGGFF
@M02034:409:000000000-BFKT7:1:2102:9012:11146 1:N:0:28
AAAGTCGAGGTGCCTAAAGTGGCAACCCAGACTGGGGGTGGGGTAGAGCTTCCTGTAGCCGCATGGCGTTCG
+
AAAAABA?1A>ACGGFGCGGGGGBGFG?AGFEHFHHGCE/E/AA/FEG11F11BB12@21B@//EG0EE/FE
@M02034:409:000000000-BFKT7:1:2102:5524:11147 1:N:0:28
AAAGTCGAGGTGCCTAAAGTGGCAACCCAGACTGGGGCGACTGTTGGTGGTGTAGAGCTTCCTGTAGCCGCATGGCGTTCGTACTTAAATATGGAACTAACCATTCCAATTTTCGCTGTCTCTTATACACATCTCCGAGCCCACGAGACT
+
BBBBBFBBB2AAGGGFGGFFGGGFHHHGGHHGHHHHGGGGGGGHGFEEFEEFHGHGGHHHFGHFGDFEDEGGGGHGGGGEFGGHHHEGHHFFHHGFEGHBCGHHHHHHHHHHHGGDFGGFFFGH2FFFFHHHGF?FA/ADGGHGGDG.<D
@M02034:409:000000000-BFKT7:1:2102:13934:11148 1:N:0:28
AAAGTCGAGGTGCCTAAAGTGGCAACCCAGA
+
CCCCCFCADBABGGGAGGGFGGGHHHHGGHH
@M02034:409:000000000-BFKT7:1:2102:23497:11156 1:N:0:28
AAAGTCGAGGTGCCTAAAGTGGCAACCCAGACTGGTCAGTCTGTTGGTGGTGTAGAGCTTCCTGTAGCCGCATGGCGTTCGTACTTAAATATGGAACTAACCATTCCAATTTTCGCTGTCTCTTATACACATCTCCGAGCCCACGAGACT
+
AAAAADABBBBBGGGGGGGGGGGHHHHGGHGGHHFBGFGDFFHGHGHEFFFFGHHGHHHGHHHHGFBGHGGGGGHHGGGGGGHHHHFFGHFHHHFHFHGFHGFHHHHHHHHHHHGGGGGGHHHHHHGHHHHHBHFHGCC?CGHGCGGGGF
@M02034:409:000000000-BFKT7:1:2102:15729:11166 1:N:0:28
AAAGTCGAGGTGCCTAAAGTGGCAACCCAGACTCAGAATAATGTTGGTGGTGTAGAGCTTCCTGTAGCCGCATGGCGTTCGTACTTAAATATGGAACTAAACATTCCAATTTTCGCTGTCTCTTATACACATCTCCGTGCCCACGAGACT
+
BBBBBFBBBBBBGGGFGFGBGGFHHHFGGHHGHHHFDAGFHHHHGFH2FAAFGGHFHHHHHFHHHGHHHGGCEGHHGGGGGGHHHHGDHHDGFHGHHHHHHHGGBGHGHHHHHGCDGGGHHHHHFHHHHHHGH3GFB/?CFG2/C?D/?<
@M02034:409:000000000-BFKT7:1:2102:28532:11168 1:N:0:28
AAAGTCGAGGTGCCTAAAGTGGCAACCCAGACTTCGGGGACGGTTGGTGGTGTAGAGCTTCCTGTAGCCGCATGGCGTTAGTACTTAAATATGGAACTAACCATTCCAATTTTCGCTGTCTCTTAACACATCTCCGAGCCCACGAGACT
+
3AAAADAADDAA4FGCFFGAFG2GEGHEFGHAHHFFGGGEEEEBAEEEEGEFFBF5BDGCFGHFBDD5BB/>EEFCEE?1?GFEFGHFGHDGGHEBBFB??B3GHDGDDGHGHFB?CDCBGFGHHBFHCEHBF1@C>A<<CCFGGGGCG
@M02034:409:000000000-BFKT7:1:2102:23492:11173 1:N:0:28
AAAGTCGAGGTGCCTAAAGTGGCAACCCAGACTGGTCAGTCTGTTGGTGGTGTAGAGCTTCCTGTAGCCGCATGGCGTTCGTACTTAAATATGGAACTAACCATTCCAATTTTCGCTGTCTCTTATACACATCTCCGAGCCCACGAGACT
+
CCCCCFCBBCABGGGGGGGFGGGHHHHGGHHGHHHHHHHEGHHHHHHEFGBFFGHFHHHHHHHHHHHHHFGFGGHGGGGGGGGHHHHFHHGHHHHGGHFGHHHHHHHHHHHHHHGGGGGHHHHHHHHHFHHHHGGFGCGGGGHGGFGGGG
@M02034:409:000000000-BFKT7:1:2102:28518:11180 1:N:0:28
AAAGTCGAGGTGCCTAAAGTGGCAACCCAGACTTCGGGGACGGTTGGTGGTGTAGAGCTTCCTGTAGCCGCATGGCGTTCGTACTTAAATATGGAACTAACCATTCCAATTTTCGCTGTCTCTTAACACATCTCCGAGCCCACGAGACTC
+
BBBBBFAABD2>BGGFFBAFEGGHHHGGG2CFHHHDDGGGGGGEFFEAFD1BAEGFBDGHHGGFHHHGFEC?EFHFGEGFFGFEGFFFHHFFFFHFHEB3CGHHGHHE3GDGGGGGGFGGHGHDFF2F2?CCGFEE@D//FECFG-EAGG
@M02034:409:000000000-BFKT7:1:2102:28152:11180 1:N:0:28
AAAGTCGAGGTGCCTAAAGTGGCAACCCAGACTCAGCAGCAGGTTGGTGGTGTAGAGCTTCCTGTAGCCGCATGGCGTTCGTACTTAAATATGGAACTAACCATTCCAATTTTCGCTGTCTCTTATACACATCTCCGAGCCCACGAGACT
+
ABBAADABD@BBFGGGGGGGGGG4FHHGGHHGHHHFHGHHFGG2BFEEGGEGHHHHGHGHHFHHFHHHHGGGGGHHGGF1EEGHHHGG3FBGHHHBGGH3FHHHHHGHFHBFHGGGGGGHGHHHFGGGFCHHBGFHC/CDGGHG/C/AGF
@M02034:409:000000000-BFKT7:1:2102:22547:11184 1:N:0:28
AAAGTCGAGGTGCCTAAAGTGGCAACCCAGACTCAGCAGACTGTTGGTG
+
AAAAAFAA?D>ACGGGGFFAFGGHHHHGGHGGHHHGCFFFCGF1DB//A
@M02034:409:000000000-BFKT7:1:2102:23484:11229 1:N:0:28
AAAGTCGAGGTGCCTAAAGTGGCAACCCAGACTACTAATGCGGTTGGTGGTGTAGAGCTTCCTGTAGCCGCATGGCGTTCGTACTTAAATATGGAACTAACCATTCCAATTTTCGCTGTCTCTTATACACATCTCCGAGCCCACGAGACT
+
CCCCCFCBCBABGGGFGGGGGGGHHHHGGHHGHHHHHHHHHFGGEGGFFGGFGFHFGHHHHHHHHHHHFGGGFGHFFEGGGEHHHHFFHHHHHHFGHGGGHEFGHHHHHHGHHFEGGGGHHHHHFHGHGHGHHGGGD@FGGGHFGDGGGH
@M02034:409:000000000-BFKT7:1:2102:23086:11230 1:N:0:28
AAAGTCGAGGTGCCTAAAGTGGCAACCCAGACTTGTAATACTGTTGGTGGTGTAGAGCTTCCTGTAGCCGCATGGCGTTCGTACTTAAATATGGAACTAACCATTCCAATTTTCGCTGTCTCTTATACACATCTCCGAGCCCACGAGACT
+
BABABFBABBBBGGGGGBGGGGGGHHHGGHGGHHFGHHFFHGGFGFHEFFFGHHHGHHHHHHHHHHGHHGGEEGGHGGGGGGHHHHDFGGFHHHFBGFBBFGHFHHGHHGHHHHGGGGGGHHHH4B4?4BBCCGDGG/D?DEGGCCD/EF
@M02034:409:000000000-BFKT7:1:2102:17104:11232 1:N:0:28
AAAGTCGAGGTGCCTAAAGTGGCAACCCAGACTAATACGAAGGTTGGTGGTGTAGAGCTTCCTGTAGCCGCATGGCGTTCGTACTTAAATATGGAACTAACCATTCCAATTTTCGCTGTCTCTTATACACATCTCCGAGCCCACGAGACT
+
BBBBBFBBBBBBGGGGFGGGGGGHHFHGGGGGHHHHGHHGHGGHGHGGGDEFHHFDHHHHHHHHHHHHGGGGGGHHGGGGGGHHHHDFDGFHHEGGBFBCHHGHHFFHEGHHHFFDG?FHHGHHFHDGGGBHHHGF?/BCGGGFGDC/DG
@M02034:409:000000000-BFKT7:1:2102:16464:11232 1:N:0:28
AAAGTCGAGGTGCCTAAAGTGGCAACCCAGACTGAGGGGCGGGTTGGTGGT
+
AABBBFBBDBBBGGGGBGGGGGGHFHHG2GFGHHHH2EGGGGGEAEE??1E
@M02034:409:000000000-BFKT7:1:2102:15795:11233 1:N:0:28
AAAGTCGAGGTGCCTAAAGTGGCAACCCAGACTATTATGGGTGTAGAGCTTCCTGTAGCCGCATGGCGTTCGTACTTAAATATGGAACTAACCATTCCAATTTTCGCTGTCTCTTATACACATCTCCGAGCCCACGAGACTCCTGAGCAT
+
BABBBFCCCCBCGGGGGGGGGGGHHHHGGHFGHHHHHHHHHHFGHHHHHGGFGGHGGGHHGGEEGHHGEGGEE2FGFEF3FGHHGGFHHBEHGGGHHHHHGHHHHFGGFGHHFHHGHHHFHBGFHHHGFDCGGHGG>/DGHHHHFDFGDB
@M02034:409:000000000-BFKT7:1:2102:16770:11234 1:N:0:28
AAAGTCGAGGTGCCTAAAGTGGCAACCCAGACTAATCAGCCGGTTGGTGGTGTAGAGCTTCCTGTAGCCGCATGGCGTTCGTACTTAAATATGGAACTAACCATTCCAATTTTCGCTGTCTCTTATACACATCTCCG
+
AAA@AB3ADAAAGFGGFG4BFGFFHHCGGHHGHBDGHCFFHECABEGEFEAFFB55DGEHHFEHEGGEFE0>EGGAEFEGDEEECG4B3EEHF3EBFG?B3B3CDB444??B?4EE/EE?GD3FFF3F?2B2FF22?
@M02034:409:000000000-BFKT7:1:2102:9742:11234 1:N:0:28
AAAGTCGAGGTGCCTAAAGTGGCAACCCAGACTAATCGTGATGTTGGTGGTGTAGTGCTTCCTGTAGCCGCATGGTG
+
CCCCCFCCCCABGGGGGGGGGGGHHHHGGHHGH33DFEHHBGDBFHEA22BA13D535ADAFGFH5A53AE0EE155
@M02034:409:000000000-BFKT7:1:2102:16481:11236 1:N:0:28
AAAGTCGAGGTGCCTAAAGTGGCAACCCAGACTGAGGGGCGGGTTGGTGGTGTAGAGCTTCCTGTAGCCGCATGGCGTTCGTACTTAAATATGGAACTAACCATTCCAATTTTCGCTGTCTCTTATACACATCTCCGAGCCCACGAGACT
+
BBBBBFBABBBBGGGFGGGFGGGHGHHGGHHGHHHHGGGGGGGEFGG?FG?FFFGDGHHHHGHHHFHFHG@EGGHCDDGGGFFHHHFGHGFFHFDFFGBBGGHHHFFGFHHHHDDDFGGEHFDGDFBFDBFFFGBDC<CCGGCEG::EGF
@M02034:409:000000000-BFKT7:1:2102:15716:11239 1:N:0:28
AAAGTCGAGGTGCCTAAAGTGGCAACCCAGACTACTCCTGGGGTTGGTGGTGTAGTGCTTCCTGTAGCCGCATGGCGTTCGTACTTAAATATGGAACTAACCATTCCAATTTTCGCTGTCTCTTATACACATCTCCGAGCCCACGAGACT
+
BBBBBFBBBBBBGGGGGGGGGGGGHHHGGGHGHGCHFFFHHEEFGGG1F1EEF3F5AADE5GHFGBE53EE0EEF1>>/E?>2??FGB3FHGGB33BFGH30?B34B4EG3GB4<<?<?F?GFG33?3B2D2FFG2?/CCCE/FDDGD.F
@M02034:409:000000000-BFKT7:1:2102:13535:11246 1:N:0:28
AAAGTCGAGGTGCCTAAAGTGGCAACCCAGACTTGTAATATGGTTGGTGGTGTAGAGCTTCCTGTAGCCGCATGGCGTTCGTACTTAAATATGGAACTAACCATTCCAATTTTCGCTGTCTCTTATACACATCTCCGAGCCCACGAGACT
+
CCCCCFCCCCCCGGGFGGGGGGGHHHHGGHHGHHGGHHHHHHHHGGGGGGGGHHHHFHHHHHHHHHHFHGGGGGHHGGGGGGHHHHFFHHGHGHHHHHFHHHHHHHHHGGHHHGEEFGGFHHHHFHHHHHGHFGGFG<CDGGHGCCGGGF
@M02034:409:000000000-BFKT7:1:2102:23078:11248 1:N:0:28
AAAGTCGAGGTGCCTAAAGTGGCAACCCAGACTTGTAATACTGTTGGTGGTGTAGAGCTTCCTGTAGCCGCATGGCGTTCGTACTTAAATATGGAACTAACCATTCCAATTTTCGCTGTCTCTTATACACATCTCCGAGCCCACGAGACT
+
CCCCCFCCCCBBGGGGGGGGGGGHGHHGGHHGHHHGHHHHHHHHHHGFGGEFEGGEHHHHHHHHGHFHHGGGGGHFFGGGGGHHHHGBGHFHHFEGFHFCGHHHHHHHHHHHHHGGGEGGHHHHGHFHHHGHHGGGG@/BDGHGG/CDDF
@M02034:409:000000000-BFKT7:1:2102:27709:11248 1:N:0:28
AAAGTCGAGGTGCCTAAAGTGGCAACCCAGACTGTGCGGGGTGTAGAGCTTCCTGTAGCCGCATGGCGTTCGTACTTAAATATGGAACTAACCATTCCAATTTTCGCTGTCTCTTATACACATCTCCGAGCCCACGAGACTCCTGAGCAT
+
BBBBBFBBBBBBGGGGGGGGGGGHHHHGGHHGHGDGFDEGFGGGHHHHHGHHHHHHHGGHGGGFGHGGGGGGGFFFGHHGHDGHHFHHFGHHHHHHFGHFFGHHHGGGGGHHGHHHHHHHHEGHGHHGCC@FGHGG?CGGEHFD1=CBGF
@M02034:409:000000000-BFKT7:1:2102:16727:11252 1:N:0:28
AAAGTCGAGGTGCCTAAAGTGGCAACCCAGACTCAGCATCAGGTTGGTGGTGTAGAGCTTCCTGTAGCCGCATGGCGTTCGTACTTAAATATGGAACTAACCATTCCAATTTTCGCTGTCTCTTATACACATCTCCGAGCCCACGAGACT
+
BBABBFABDBBAGGGG4AFAGFGHHHHGGAGGGHHGHFBHCFHHGGEGGFGGHHHFHHHHHHHFF5FFHGGCEGHHGGGGGGBHHHHDFFGHHG3DGGGFHHFGHHGHHHHHHF>EEEEGFGGH4F2GGHGEBDGFG?/BCE/FC@@/?<
@M02034:409:000000000-BFKT7:1:2102:10727:11255 1:N:0:28
AAAGTCGAGGTGCCTAAAGTGGCAACCCAGACTTTTAATGATGTTGGTGGTGTAGAGCTTCCTGTAGCCGCATGGCGTTCGTACTTAAATATGGAACTAACATTCCAATTTTCGCTGTCTCTTATACACATCTCCGAGCCCACGAGACTC
+
CCCCBFCCCCABGGGGGGGGGGGHHHHGGHHFHHHHHHHHHHHHHHHEFGEFHGHDGHHHHHHHHHHHHGGEEGHHGGGGGFFGHHHGHHGHHHBGHHGHGGFHGHFHGHHHHGFGGEHHHHHHHDFHHFHHGGFGGGGGGHGGGGGGHH
@M02034:409:000000000-BFKT7:1:2102:12577:11259 1:N:0:28
AAAGTCGAGGTGCCTAAAGTGGCAACCCAGACTCAGTCGAATGTTGGTGGTGTAGAGCTTCCTGTAGCCGCATGGCGTTCGTACTTAAATATGGAACTAACCATTCCAATTTTCGCTGTCTCTTATACACATCTCCGAGCCCACGAGACT
+
BBBBBFABBBAAGGGGGGGFGFGHHHHGGHHGHHHGGHFFGHHHHHHEFGEFGFHFGFHHHHHHFHHFHEGGGGHGEEGEFEGHGHHGFHHHHHHFFHGGBEGGGHGGHHHHH?EFGGGHHHHHGHHHFFHHHHHEF/DGGGHGGCGFGH
@M02034:409:000000000-BFKT7:1:2102:7034:11259 1:N:0:28
AAAGTCGAGGTGCCTAAAGTGGCAACCCAGACTGGTGCGGGTGTTGGTGGTGTAGAGCTTCCTGTAGCCGCATGGCGTTCGTACTTAAATATGGAACTAACCATTCCAATTTTCGCTGTCTCTTATACACATCTCCGAGCCCACGAGACT
+
CCCCBFCBBCBBFGGGGGGGGGGHHHHGGHHGGHHHHHGGGEFGGHHEFEEFGGGGHHHHHHHHHGHHHGGFFGHHGGGGEFGHHHHGHHFFGHGFFHHHGHGHHHHFEHHHHGGCGFEGHHHHGHDF>GFFFGGDDCGGGGHGGCDGGH
@M02034:409:000000000-BFKT7:1:2102:8954:11268 1:N:0:28
AAAGTCGAGGTGCCTAAAGTGGCAACCCAGACT
+
CCCCCFC@BCBBGGGGGGGGGGGHHHHGGHHGH
@M02034:409:000000000-BFKT7:1:2102:10185:11269 1:N:0:28
AAAGTCGAGGTGCCTAAAGTGGCAACCCAGACTGATGCTAAGGTTGGTGGTGTAGAGCTTCCTGTAGCCGCATGGCGTTCG
+
BBBBBFBBBBBBGGGFGGGGGGGHHHHGGHAEHEFGHGGDFGHHGHEAA2EFF3D5D5FF5GFFA5AB3EFEEEF1>>>C>
@M02034:409:000000000-BFKT7:1:2102:13971:11274 1:N:0:28
AAAGTCGAGGTGCCTAAAGTGGCAACCCAGACTAATAATCTGGTTGGTGGTGTAGAGCTTCCTGTAGCCGCATGGCGTTCGTACTTAAATATGGAACTAACCATTCCAATTTTCGCTGTCTCTTATACACATCTCCGAGCCCACGAGACT
+
BBBBBFBBBBABFGGGGGFEGFGHHGCEDGFFGFHHHHHGFHHBDFGGGGEFGFHFHHGGHHHHHHHHHGGGGGHHGEEFFGHHHHGHHHHGHHGGHFFFHGFGHHGEHHHHHBEEGFGGHGHHFHGHHHHHHHBFGCGCCGHGGCFGFH
@M02034:409:000000000-BFKT7:1:2102:7046:11278 1:N:0:28
AAAGTCGAGGTGCCTAAAGTGGCAACCCAGACTGGTGCGGGTGTTGGTGGTGTAGAGCTTCCTGTAGCCGCATGGCGTTCGTACTTAAATATGGAACTAACCATTCCAATTTTCGCTGTCTCTTATACACATCTCCGAGCCCACGAGACT
+
A1AAAFAA>DA11AEFGGGGG1FHHHHGGHGGHCE10FEECAEEFHAEF/AFCGGBHEGFHBGF@DGFFGGEGGHHGEGGGECGGHHDDFGDGHBGFHFHHHHHBFHBDFGHHFGGGCEGHGHDFGBHGH11FG1@EA/>@CHGGGCAFD
@M02034:409:000000000-BFKT7:1:2102:2591:11279 1:N:0:28
AAAGTCGAGGTGCCTAAAGTGGCAACCCAGACTAATACGCATGTTGGTGGTGTAGAGCTTCCTGTAGCCGCATGGCGTTCGTACTTAAATATGGAACTAACCATTCCAATTTTCGCTGTCTCTTATACACATCTCCGAGCCCACGAGACT
+
BBBBBFBBBBBBGGGGGFGFFGGHHHHGGHHGHHGHHHHFGGGHHHGGFGAFGGHFFHHHHEFHHHHHHGGEFGHGGGGGGGHHHHHFGHGHHGGFFGGGHHHHHHHHHHHHHHFGGGGHHHHHHHHFFGHHHHFHGCGGGGHGGDGGGH
@M02034:409:000000000-BFKT7:1:2102:20482:11281 1:N:0:28
AAAGTCGAGGTGCCTAAAGTGGCAACCCAGACTGATAATAAGGTTGGTGGTGTAGAGCTTCCTGTAGCCGCATGGCGTTCGTACTTAAATATGGAACTAACCATTCCAATTTTCGCTGTCTCTTATACACATCTCCGAGCCCACGAGACT
+
BBBBBFBBBBAAGGGGGGGGGGGHHHHGGHHGHHGFGHHHBGHHGHGEFGEFGFHFHHHHHHHHHHHHHGGGGGHHGGGGGFHHHHHHHHHHHHFHHHHHHHHHHHGFFHHHHHGGGGEFHHHHFHHHHHBGHHHHDCDCDGHGGCGGGG
@M02034:409:000000000-BFKT7:1:2102:14355:11284 1:N:0:28
AAAGTCGAGGTGCCTAAAGTGGCAACCCAGACTAAGCATAAGGTTGGTGGTGTAGAGCTTCCTGTAGCCGCATGGCGTTCGTACTTAAATATGGAACTAACCATTCCAATTTTCGCTGTCTCTTATACACATCTCCGAGCCCACGAGACT
+
CCCCCFCCCCBCGGGGGGGFGGGHHHHGGHGFHHHGHHHGHHHGGHGGFGFGHHHHHHHHHHHHHHHFHGGGGGHFGFGGGGHHHHHHHHHHHHFHGHHHHHHHHHHHHHHHHGGGGGGHHHHHHHHHGHHHHHGGGGGGGGHGGGGGGE
@M02034:409:000000000-BFKT7:1:2102:25614:11286 1:N:0:28
AAAGTCGAGGTGCCTAAAGTGGCAACCCAGACTACGAGTCATGTTGGTGGTGTAGAGCTTCCTGTAGCCGCATGGCGTTCGTACTTAAATATGGAACTAACCATTCCAATTTTCGCTGTCTCTTATACACATCTCGAGCCCACGAGACTC
+
BCCCCFCCCCAAGGGGGFGGGGGHHHHGGHHGHHHGFGGHHHHHGHHGGGEFGHHGHHHHHGHHHHHFHGGGGGHHGGGGFFGHHHHHHGGHHHHHHHGFHHGHHHHHHHHHHFGGGGFHHHHHDHFHHHGHHHHG2CEDFCFGCGGGHF
@M02034:409:000000000-BFKT7:1:2102:9081:11286 1:N:0:28
AAAGTCGAGGTGCCTAAAGTGGCAACCCAGACTTGTCATGGTGTTGGTGGTGTAGAGCTTCCTGTAGCCGCATGGCGTTCGTACTTAAATATGGAACTAACCATTCCAATTTTCGCTGTCTCTTATACACATCTCCGAGCCCACGAGACT
+
CCCCCFCCBCBCGGGGGGGGGGGHHHHGGHHGHHHHHHHHHHHHFHHEFGEFHHHHHHHGHHHHHHHHHGGGGGHFGGGGGEHHHHHHHHGHHHHHGGHHHHHHHHHHHHHHHEEGGGGGHGHHFGFHFHHHGHHHGFGGGGHGGFGDGG
@M02034:409:000000000-BFKT7:1:2102:2573:11290 1:N:0:28
AAAGTCGAGGTGCCTAAAGTGGCAACCCAGACTAATACGCATGTTGGTGGTGTAGAGCTTCCTGTAGCCGCATGGCGTTCGTACTTAAATATGGAACTAACCATTCCAATTTTCGCTGTCTCTTATACACATCTCCGAGCCCACGAGACT
+
B@BBBFBABBBBFFFBBFFBEGAHHHHGGHHGHHHHGHEGDFGFHHEAAEAFFGGFAAGHFHHGFDFF3BA>EGH1EEG1EEGA?BFGGGHHGBBECBB@3B3BG4B4GHGHHFE?EEGEHHGGBFG?FCGHBFB2?<B/?FFGC@CCDF
@M02034:409:000000000-BFKT7:1:2102:24947:11297 1:N:0:28
AAAGTCGAGGTGCCTAAAGTGGCAACCCAGACTAGTCATACTGTTGGTGGTGTAGAGCTTCCTGTAGCCGCATGGCGTTCGTACTTAAATATGGAACTAACCATTCCAATTTTCGCTGTCTCTTATACACATCTCCG
+
ABBBAFBBBB2AGGFGGBFEGGCCHHHGFDDGBHFGFHGF5FGFFFEEE22BGDGFGBHHHGGFFDFDAEEEEGHGEGGFEEGFFGFGBF@F@FB@@FB3BFGHD4?4GFGHFEEEEEGFGFFG4FF44BD2CF32?
@M02034:409:000000000-BFKT7:1:2102:7662:11302 1:N:0:28
AAAGTCGAGGTGCCTAAAGTGGCAACCCAGACTAATCAGGCGGTTGGTGGTGTAGAGCTTCCTGTAGCCGCATGGCGTTCGTACTTAAATATGGAACTAACCATTCCAATTTTCGCTGTCTCTTATACACATCTCCGAGCCCACGAGACT
+
BBBBBFBBBBBBGGGBGGGGGGGHHHHGGHHFHHHGHHHHHGGGGGGGGGGGHHH5FFHHHGHHHHFHHEGGGGHHGGGGGGHHHHGGHHHHHHFHGHHGHHHHHGHHHHHHHGGGGGGGHHHHGHFHHHHHFHHFDDDCGGHGG?DDGH
@M02034:409:000000000-BFKT7:1:2102:11730:11305 1:N:0:28
AAAGTCGAGGTGCCTAAAGTGGCAACCCAGACTAAGGATAAGGTTGGTGGTGTAGAGCTTCCTGTAGCCGCATGGCGTTCGTACTTAAATATGGAACTAACCATTCCAATTTTCGCTGTCTCTTATACACATCTCCGAGCCCACGAGACT
+
BBBBBFBBBBBBGGGGGGGGGFGHHHHGGHHGHHHHHHHHHFHGHHGGFGEGHHHFHFHHHHHHHEGFHFGGFGHHGGGGGGHHHHGHHGFFGHBGFHGHGHHGHHHHHHHHHGGGGGGGHHHHDFGGFFHHHHHHGBGGGGHGGCDDDG
@M02034:409:000000000-BFKT7:1:2102:13026:11306 1:N:0:28
AAAGTCGAGGTGCCTAAAGTGGCAACCCAGACTGGTACTCAGGTTGGTGGTGTAGAGCTTCCTGTAGCCGCATGGCGTTCGTACTTAAATATGGAACTAACCATTCCAATTTTCGCTGTCTCTTATACACATCTCCGAGCCCACGAGACT
+
CCCCCFCCCCCCGGGGGGGGGGGHHHHGGHHGHHHHHHHHGHHHHHGFFGGGHHHFGHHHHHHHHHHHHGGFGGHHGFGGGFFHHHHGHHHHHHHHHHHHHHHHHHGHHHHHHHGGGGGHHGHHFHHGHHHHHHHHGCGGGGHGGGGGGH
@M02034:409:000000000-BFKT7:1:2102:17444:11309 1:N:0:28
AAAGTCGAGGTGCCTAAAGTGGCAACCCAGACTACGCCTGCTGTTGGTGGTGTAGAGCTTCCTGTAGCCGCATGGCGTTCGTACTTAAATATGGAACTAACCATTCCAATTTTCGCTGTCTCTTATACACATCTCCGAGCCCACGAGACT
+
BBBBBFBABBBBGGGFFFGGGGGHGHHGGHHGHHHGGGHHHHHHHHHGGDGGHHHHHHHHHGHHHHHHHGGGGGHHGGGGGGHEHHD3GF@GGHHEBHFGCHFGGFFHHGHHHHGGGGGHHGHHGHDGGFHHGHFBA//CCFHGGF@CEF
@M02034:409:000000000-BFKT7:1:2102:24925:11310 1:N:0:28
AAAGTCGAGGTGCCTAAAGTGGCAACCCAGACTAGTCATACTGTTGGTGGTGTAGAGCTTCCTGTAGCCGCATGGCGTTCGTACTTAAATATGGAACTAACCATTCCAATTTTCGCTGTCTCTTATACACATCTCCGAGCCCACGAGACT
+
BBBBBFABBBBBGGGGFDFFFGGHHHHGGHDGHHHHHHHGHHHHHHHGGGEFGEGFGEHHHGHHFGHGHGGGGGHGEEGGGGHHEHGGHHFHHGGFHGGFGHEGHHFHFHHHHGGGGGGHHHHHHGGGBGHEGGFFB/@/CEFGGG?CGF
@M02034:409:000000000-BFKT7:1:2102:25562:11319 1:N:0:28
AAAGTCGAGGTGCCTAAAGTGGCAACCCAGACTCCGGGGGGGGTTGGTGGTGTAGAGCTTCCTGTAGCCGCATGGCGTTCGTACTTAAATATGGAACTAACCATTCCAATTTTCGCTGTCTCTTATACACATCTCCGAGCCCACGAGACT
+
CCCCCFBCCCCCGGGGGGGGGGGHHHHGGHHGHGHGGGGGGG<>@DBFFFFFEFFFFFFFFFFFFFFFFFFFFFFFFFFFFFFFFFF:BFFFFFFFFFFBFFFFFFFFFFFFFFFFFFDFEFFFBFFFFFFFFBFFD--==AEEFFF:DB
@M02034:409:000000000-BFKT7:1:2102:17461:11320 1:N:0:28
AAAGTCGAGGTGCCTAAAGTGGCAACCCAGACTACGCCTGCTGTTGGTGGTGTAGAGCTTCCTGTAGCCGCATGGCGTTCGTACTTAAATATGGAACTAACCATTCCAATTTTCGCTGTCTCTTATACACATCTCCGAGCCCACGAGAC
+
B@BBBFBBDDBBGFGGFGGGGGGHHHHGGHHGHGHG?EGHAGGHHHFEFGGFHHHHHHHHHHHHHHHHHGGGGGHHGGGGGGHHHHGFBGFHHBFFFH3GFHGGHFFBDGGHHFECGDG3GFHHGGBDDG2F?GBDDCC?BFEF/A@?E
@M02034:409:000000000-BFKT7:1:2102:17160:11328 1:N:0:28
AAAGTCGAGGTGCCTAAAGTGGCAACCCAGACTGGGGGGGAGGTTGGTGGTGTAGAGCTTCCTGTAGCCGCATGGCGTTCGTACTTAAATATGGAACTAACCATTCCAATTTTCGCTGTCTCTTATACACATCTCC
+
BBBBBFBBBBBBGGGGGGGGBGFHHHHGGGHGHBA2E2E-;ACDGHCFEDAEEFGFFGFGGGGGGGGGGGGGGGGFFFFFFFBEEFBBFFFFFEFBBBBFFFFFFFFFFFFFFFFFFFAFFFFFFFBFFFFFFF/9
@M02034:409:000000000-BFKT7:1:2102:12454:11329 1:N:0:28
AAAGTCGAGGTGCCTAAAGTGGCAACCCAGACTGGGACTTCTGTTGGTGGTGTAGAGCTTCCTGTAGCCGCATGGCGTTCGTACTTAAATATGGAACTAACCATTCCAATTTTCGCTGTCTCTTATACACATCTCCGAGCCCACGAGACT
+
CCCCCFCCCCCCGGGGFGGFGGGHHHHGGHHGHHHHHHHHHHHHHHHEFGEFGGHFGHHHHHHHHHHHHFGGEGHGGEGGGEGHHHFFHHHHHHHHFGHHHHGHHHHGHHHHHHGCGGFFHHHHGHHHGGHHHHHGGCDGGGHGGGGGGG
@M02034:409:000000000-BFKT7:1:2102:17144:11337 1:N:0:28
AAAGTCGAGGTGCCTAAAGTGGCAACCCAGACTGGGGGGGAGGTTGGTGGTGTAGAGCTTCCTGTAGCCGCATGGCGTTCGTACTTAAATATGGAACTAACCATTCCAATTTTCGCTGTCTCTTATACACATCTCCGAGCCCACGAGACT
+
AAAAAFABDBBBGGGGGGGGGECGHGHGGGGGHHHHGGGGCGGFHHGGG?DEGFFBFGGGFFGFGBFFGGGAGGGFFFFFFDFFFFFBBFFFFFF/FFBBFFF;FFFFFFFFFBA.ADFFFFFFFFFFFFFFFFEFD-B-BEEFFAFDA9
@M02034:409:000000000-BFKT7:1:2102:12418:11339 1:N:0:28
AAAGTCGAGGTGCCTAAAGTGGCAACCCAGACTCCGACTACGGTTGGTGGTGTAGAGCTTCCTGTAGCCGCATGGCGTTCGTACTTAAATATGGAACTAACCATTCCAATTTTCGCTGTCTCTTATACACATCTCCGAGCCCACGAGACT
+
CCCCBFCCCCABGGGGGGGFGGGHHHHGGHHGHHHGGGGGHGGHGGGGFFBFGGHHHHHHHHHHHHHHHFGFFGHHGGGGGGHHHHHGHHHHHHHGHHHHHGGHHHHGHHHHHEGGGGGHHHHHGHFHHFHHHHH2EFCFGGHGGGGGGF
@M02034:409:000000000-BFKT7:1:2102:5975:11339 1:N:0:28
AAAGTCGAGGTGCCTAAAGTGGCAACCCAGACTCCTCAGAATGTTGGTGGTGTAGAGCTTCCTGTAGCCGCATGGCGTTCGTACTTAAATATGGAACTAACCATTCCAATTTTCGCTGTCTCTTATACACATCTCCGAGCCCACGAGACT
+
BBBBBFBBBBBBGGGGBGGGGGGHHHHGGHHGHHHHHHHGHHHHHHHFFFFFGGHHHHHHGHHHHGHHHGGGGGHGGGGGGGHFHHGGFHHHHHGDGHHHHHHHHHGHFGHHHHGGGGGFHHHHFFGGGHHHGHHGGFCCGGHFGFGGDF
@M02034:409:000000000-BFKT7:1:2102:7825:11347 1:N:0:28
AAAGTCGAGGTGCCTAAAGTGGCAACCCAGACTAATAAGAATGTTGGTGGTGTAGAGCTTCCTGTAGCCGCATGGCGTTCGTACTTAAATATGGAACTAACCATTCCAATTTTCGCTGTCTCTTATACACATCTCCGAGCCCACGAGACT
+
AAAAA3AADDAA1GFAE1BBFGGHHHHGGHHGHHHHHHHHGGHGHFHEFE/FFFFDFGHHHHHHHBGBFEEAEEHGEEGGGGHGGHFBGGFGHGFGGHHHHHGGHHFFGGHHHBEEGFEHHHGH1FBBFEFHBGBDG@/CGGHGGG?FCH
@M02034:409:000000000-BFKT7:1:2102:2901:11347 1:N:0:28
AAAGTCGAGGTGCCTAAAGTGGCAACCCAGACTGAGAAGAATGTTGGTGGTGTAGAGCTTCCTGTAGCCGCATGGCGTTCGTACTTAAATATGGAACTAACCATTCCAATTTTCGCTGTCTCTTATACACATCTCCGAGCCCACGAGACT
+
CCCCCFCBCCBAGGGGGFGGGGGHGHHGGHHGHHHHHHHHHHHHHHHFFGEFGGHHHHHHHHHHGGHHHEFEFGHGGGGGGGHHHHGFHHHHHHHHFGBFGHHHGHHHHHHHHHGEFGGFHHHHGGGHDGHHBFFFD/BCCFHECCGFGH
@M02034:409:000000000-BFKT7:1:2102:24225:11351 1:N:0:28
AAAGTCGAGGTGCCTAAAGTGGCAACCCAGACTGGGGGGGGGTTGGTGGTGT
+
BBAABFBBBB>ABCGGGGGGGDFFGGHEGAEFFHAEFGGG<-@>>9D9?.;A
@M02034:409:000000000-BFKT7:1:2102:11614:11356 1:N:0:28
AAAGTCGAGGTGCCTAAAGTGGCAACCCAGACTATGCATGAGGTTGGTGGTGTAGAGCTTCCTGTAGCCGCATGGCGTTCGTACTTAAATATGGAACTAACCATTCCAATTTTCGCTGTCTCTTATACACATCTCCGAGCCCACGAGACT
+
BBCBBFCCCCCCGGGGGGGGGGGHHHHGGHHGHHHHHFHHHGHHGHGEFDGGHFH5GHHHGHHHFDGFHGGEFGHFEEGGGFFHHHH3FGHFHH33FHHHFCFGFGHFGGGHHGEGEEEBHHGHFHFGHEEHFHHEGCGGGGHGGCFDDH
@M02034:409:000000000-BFKT7:1:2102:20939:11359 1:N:0:28
AAAGTCGAGGTGCCTAAAGTGGCAACCCAGACTGGGGGGGAGGTTGGTGGTGTAGAGCTTCCTGTAGCCGCATGGCGTTCGTACTTAAATATGGAACTAACCATTCCAATTTTCGCTGTCTCTTATACACATCTCCGAGCCCACGAGAC
+
BBBBBFBBBBBBGGGGGGGGGGAFHCHGGHHEFGHDCEGC-;CCCGGAEFGEFB09BFFFG/BFF0FGBF-9AAAFFFFFDFFAAFFF9FFFFFFB/FFFFFFFFFBBFBFFFFFFD.AFEFFFFFBFBFBFFF/FDAFFFFAEF-9DD
@M02034:409:000000000-BFKT7:1:2102:15048:11364 1:N:0:28
AAAGTCGAGGTGCCTAAAGTGGCAACCCAGACTTTTGCGGGTGTTGGTGGTGTAGAGCTTCCTGTAGCCGCATGGCGTTCGTACTTAAATATGGAACTAACCATTCAATTTTCGCTGTCTCTTATACACATCTCCGAGCCCACGAGACTC
+
BCCCBFCBCCCCGGGGGGGBFGGHHGHGDHGGHGHHH3AEG2EEGHHEFFEFHFHHHHHHHHHHHGHHHGGGGGHHGGGGGGHHHHHFHHGHHHHHGHHHHHGHHHHFHHHHFG?AFDBFDFFGHBFH22@FH2FDFGGGFHGGCDDAF<
@M02034:409:000000000-BFKT7:1:2102:28791:11365 1:N:0:28
AAAGTCGAGGTGCCTAACGTGGCAACCCAGACTACGCGTCAGGTTGGTGGTGTAGAGCTTCCTGTAGCCGCATGGCGTTCGTACTTAAATATGGAACTAACCATTCCAATTTTCGCTGTCTCTTATACACATCTCC
+
AAAA>FAA>A>AGGGFG1A0F0FGHHHGGHGGHHB0AEEA/AGGGCEEE/EFHHH2FGHHHHHEGFHFGECEFEHH?EEFFEFHGH21FFFGHHEHFHF1FGDGHGB2FFGHHGGC?CAGFHHHGH2FFHHGHF1D
@M02034:409:000000000-BFKT7:1:2102:28773:11374 1:N:0:28
AAAGTCGAGGTGCCTAAAGTGGCAACCCAGACTACGAGTCAGGTTGGTGGTGTAGAGCTTCCTGTAGCCGCATGGCGTTCGTACTTAAATATGGAACTAACCATTCCAATTTTCGCTGTCTCTTATACACATCTCCGAGCCCACGAGACT
+
BBBBBFBBBBBBGGGGGBGGGGGHHHHGGHFGHFHE2EEG5GBGFFEFGCGFGFH5AFHHHHHFHFGFHGGGEGHFGGGCFEGHHG43@BFGFBB@GGGEGHHGHHGF4BFHHG@FGEFFHFHHFGFH3FDHGHHGD/BFCGCFC/A?DD
@M02034:409:000000000-BFKT7:1:2102:21618:11379 1:N:0:28
AAAGTCGAGGTGCCTAAAGTGGCAACCCAGACTTGGAGTGGTGTAGAGCTTCCTGTAGCCGCATGGCGTTCGTACTTAAATATGGAACTAACCATTCCAATTTTCGCTGTCTCTTATACACATCTCCGAGCCCACGAGACTCCTGAGCAT
+
CCCCCFCCBCCCGGGGGGGFGGGHHHHGGHHGHHHHHHHHGGGHHHHGHHHHHHHHHHHHGGEGGHHGFGGEEFGHHHHHHHHHHGHHHHHHHHHHHGHHGHHHHGGGGGHHHHHGHHHGHHHHGHHGCFCDGEGG?FGGHHEGHFGBG?
@M02034:409:000000000-BFKT7:1:2102:17532:11384 1:N:0:28
ACCTAAAGTGGCAACCCAGACTAATCTTCATGTTGGTGGTGTAGAGCTTCCTGTAGCCGCATGGCGTTCGTACTTAAATATGG
+
AAAAABFDFFFAFFGFEFGCFF1BFHGHHHFFHGB0BA00BFFF2FBGFFEGGFDHFG//EAEF0EEAEG/FCGGD11D@F2@
@M02034:409:000000000-BFKT7:1:2102:28579:11389 1:N:0:28
AAAGTCGAGGTGCCTAAAGTGGCAACCCAGACTTCGAATACGGTTGGTGGTGTAGAGCTTCCTGTAGCCGCATGGCGTTCGTACTTAAATATGGAACTAACCATTCCAATTTTCGCTGTCTCTTATACACATCTCCGAGCCCACGAGACT
+
AAABAFAADAABGGGGFGFGGGGHHHHGGCGGHHGGHGHFHAEFCEGGFGGGHEGFHHHHHHHHH5DDGGGGFEGHGGGGGGGHGHEFGGFFGH3FCGHFFHEBBFD4GFGHHFGCGDGGHFEG3B?GBBGHFHB2A/<@@</FDC//EF
@M02034:409:000000000-BFKT7:1:2102:27022:11400 1:N:0:28
AAAGTCGAGGTGCCTAAAGTGGCAACCCAGACTAATAATCAGGTTGGTGGTGTAGAGCTTCCTGTAGCCGCATGGCGTTCGTACTTAAATATGGAACTAACCATTCCAATTTTCGCTGTCTCTTATACACATCTCCGAGCCCACGAGAC
+
AAAAA3>AADAAGBFFGGGEGEFCFHHCG0FGHHHHFHHHGDGGHCGGGGGGHHHEGHGHHHHGHHFGHEEFFGHHGGGGEGHHGHHHGHFGFFHHHHH1GHHCHHFHHGHHHHGGGGGGHHGHDGHHHGFHGGHHC<@CGGEGGGGF?
@M02034:409:000000000-BFKT7:1:2102:19611:11415 1:N:0:28
AAAGTCGAGGTGCCTAAAGTGGCAACCCAGACTGATAATAAGGTTGGTGGTGTAGAGCTTCCTGTAGCCGCATGGCGTTCGTACTTAAATATGGAACTAACCATTCCAATTTTCGCTGTCTCTTATACACATCTCCGAGCCCACGAGACT
+
BBBBBFBBBBABGGGGGFGGGGGHHHHGGHHGHHGHHHHHHHHHHHGGFEEGEDGAGHHHHHHHHFHGGFG@EFHFFGGGFEFHHGHFGHHFGHFGCHHGFCGGFHFGHHHHHGEEGGFHHEGHBFFFFHFCGGGFFCCGGGHGGGGGGG
@M02034:409:000000000-BFKT7:1:2102:18846:11416 1:N:0:28
AAAGTCGAGGTGCCTAAAGTGGCAACCCAGACGGTTCCTGGTGTAGAGCTTCCTGTAGCCGCATGGCGTTCGTACTTAAATATGGAACTAACCATTCCAATTTTCGCTGTCTCTTATACACATCTCCGAGCCCACGAGACTCCTGAGCAT
+
CCCCCFCCCCCCGGGGGFGGGGGHHHHGGHHGGFGGGHHHHHHHHHHHHHHHHHHHHHHHGGEEGHHGFGGGEBFGHGHHHHHHHHHHHHHHHHHHHFHFGHHHHGGGEGHHHHHFHHHHHGHHHHHGGGCGGGGGCGDDHHHHGFHHHG
@M02034:409:000000000-BFKT7:1:2102:24149:11420 1:N:0:28
AAAGTCGAGGTGCCTAAAGTGGCAACCCAGACTCAGCATGGTGTTGGTGGTGTAGAGCTTCCTGTAGCCGCATGGCGTTCGTACTTAAATATGGAACTAACCATTCCAATTTTCGCTGTCTCTTATACACATCTCCGAGCCCACGAGACT
+
A?A?>DAA3>AABFGGBG4FGGFHGFHEGCFGHHHHHBGHHHH2EGHEF1BFFH5GHGBGHGHGEGBHHGGEGGHHGGGGGGFHGHGFGHFGHBFFCGEGFHHGHHFHBGGHHFEGGGEFHHHFFHFHFGGHBGGGDGCGGGGG/@CDEF
@M02034:409:000000000-BFKT7:1:2102:12831:11427 1:N:0:28
AAAGTCGAGGTGCCTAAAGTGGCAACCCAGACTAATAATAATGTTG
+
A?ABAB3>AD2AGGFGGGGGGGGFGHGEF22B3B3DGGE55GGHH5
@M02034:409:000000000-BFKT7:1:2102:25818:11431 1:N:0:28
AAAGTCGAGGTGCCTAAAGTGGCAACCCAGACTCATCCTACGGTTGGTGGTGTAGAGCTTCCTGTAGCCGCATGGCGTTCGTACTTAAATATGGAACTAACCATTCCAATTTTCGCTGTCTCTTATACACATCTCCGAGCCCACGAGACT
+
AAABAFBBBBBBBGFGGGGFGFGHGHH2FGHGCHHH5GBGHGGGGGGGGGAFHHHFHFFHHHHFGHGFHGGGFFHHGEGFEEBGHHFGFGFHHHEFGHEFHGHHEHHFHHHHH4EEGGFFBGFGGGGDGFHGFFHF</>BFEHFGCGGDG
@M02034:409:000000000-BFKT7:1:2102:24165:11431 1:N:0:28
AAAGTCGAGGTGCCTAAAGTGGCAACCCAGACTCAGCATGGTGTTGGTGGTGTAGAGCTTCCTGTAGCCGCATGGCGTTCGTACTTAAATATGGAACTAACCATTCCAATTTTCGCTGTCTCTTATACACATCTCCGAGCCCACGAGACT
+
BBBBBFB3>>AAGGGGEGGGGFGHHHHGGHHGHHGHHHHHHHHGFGHEFDEFEEGDGGHHHHHHHFHDHGGEEGF1EEGGEGHFHHHFDGGHHGFBFHHH3?3FGGHHHHHHHFFDGGGFHFGH4FFGGHHGFGGDD/<@BAGGG?FGGG
@M02034:409:000000000-BFKT7:1:2102:25646:11432 1:N:0:28
AAAGTCGAGGTGCCTAAAGTGGCAACCCAGACTAATGAGAATGTTGGTGGTGTAGAGCTTCCTGTAGCCGCATGGCGTTCGTACTTAAATATGGAACTAACCATTCCAATTTTCGCTGTCTCTTATACACATCTCCGAGCCCACGAGACT
+
CCCCBFBCCCCCGGGGGGGGGGGHHHHGGHHGHHHHGGHHHHHHHHHEFGGFGFHHHHHHHHHHHHHHHGGGGGHHGGGGGGHHHHGHHHGHHHHHGHHHHHGHHHHHHHHHHHGGGFFHHHHHHHHGHHHHHHFGG<@CGGHGGGGGGF
@M02034:409:000000000-BFKT7:1:2102:27158:11434 1:N:0:28
AAAGTCGAGGTGCCTAAAGTGGCAACCCAGACTCATAATCAGGTTGGTGGTGTAGAGCTTCCTGTAGCCGCATGGCGTTCGTACTTAAATATGGAACTAACCATTCCAATTTTCGCTGTCCTTATACA
+
BBBBBFBABBAAGGG5FGGGGGGHHHHGGHHGHF3BEHH5FGHGHHGGFEEGHHHHHGHHHHHGFGGFGEEEEEHAFEFGGGFHGGHFHHHGHHGFBGGHFHBGFGFHHGHHHGGFGGGG3BFDG4BG
@M02034:409:000000000-BFKT7:1:2102:18844:11435 1:N:0:28
AAAGTCGAGGTGCCTAAAGTGGCAACCCAGACGGTTCCTGGTGTAGAGCTTCCTGTAGCCGCATGGCGTTCGTACTTAAATATGGAACTAACCATTCCAATTTTCGCTGTCTCTTATACACATCTC
+
BBBBBFBAA2>AFGGGGGGFGBGFHGHGGAFF222B23DA3FGHHHHGHDBFFHHFGGHHGGGGGHH?EECEFGGHF4F3FDF43B3FGHHHHHGFGHHGHHHHFC?DEEHHGGB?F4FFH3B3?F
@M02034:409:000000000-BFKT7:1:2102:29140:11435 1:N:0:28
AAAGTCGAGGTGCCTAAAGTGGCAACCCAGACTCGTGATAATGTTGGTGGTGTAGAGCTTCCTGTAGCCGCATGGCGTTCGTACTTAAATATGGAACTAACCATTCCAATTTTCGCTGTCTCTTATACACATCTCCG
+
BBCCAFCACCCCGGGGF4GGGFGHHHHGGGGFHHGHHGHFFGHHHHHEAEFGEBGFFHHHGGHHG5GGFEGEEFHE?EGCEEGHGHHGGGHHEGB@FFFGGFDFGFFFHHFHH4E/?E/34BDF4G4B3?DF2B3FF
@M02034:409:000000000-BFKT7:1:2102:12571:11437 1:N:0:28
AAAGTCGAGGTGCCTAAAGTGGCAACCCAGACTAATAGTAATGTTGGTGGTGTAGAGCTTCCTGTAGCCGCGTGGCGTTCG
+
ABBBAFBA@DABGGGGGGGGGFGGHHHGGHFFF3FG5DGEEGGA5FEEEEFFF3D5DFEF5FEDABG5AEG0>@E0>E/1?
@M02034:409:000000000-BFKT7:1:2102:15488:11440 1:N:0:28
AAAGTCGAGGTGCCTAAAGTGGCAACCCAGAATAAGGGTGGTGTAGAGCTTCCTGTAGCCGCATGGCGTTCGTACTTAAATATGGAACTAACCATTCCAATTTTCGCTGTCTCTTATACACATCTCCGAGCCCACGAGACTCCTGAGCAT
+
BBBBBFBBBBBBGGGGGGGGGGGHHHHGGHHFHHHHHHHGCFGHHHHHHHHHHHHHGHHHGGEGGHHGEGGGGGHHHHHHHHHHHFGHHHHHGHHHHHHHGHHHHGGGGGHHHHHFHFHFHHHHHHHGGGGGGHGGFGGGHHHHHHHHHG
@M02034:409:000000000-BFKT7:1:2102:13829:11442 1:N:0:28
AAAGTCGAGGTGCCTAAAGTGGCAACCCAGACTACGAATCGGGTTGGTGGTGTAGAGCTTCCTGTAGCCGCATGGCGTTCGTACTTAAATATGGAACTAACCATTCCAATTTTCGCTGTCTCTTATACACATCTCCGAGCCCACGAGACT
+
CCCCCFCCCCBBGGGGGGGGGGGHHHHGGHHGHHHGGHHGHGGHGGGEFGEFFFGHFHHHHHHHHHHHHGGEGGHGGGGGGGGHHHHHHHGHHHHHHHGGHHGHHHGHHHHHHFFGGGGFHHHHFHHHGHHHGHHFG/DCGGHGGADGFH
@M02034:409:000000000-BFKT7:1:2102:16517:11442 1:N:0:28
AAAGTCGAGGTGCCTAAAGTGGCAACCCAGACTCATAAGAATGTTGGTGGTGTAGAGCTTCCTGTAGCCGCATGGCGTTCGTACTTAAATATGGAACTAACCATTCCAATTTTCGCTGTCTCTTATACACATCTCCGAGCCCACGAGACT
+
BBBBBFBBBBBBGGGGGGGBGGGHHHHGGHHGHHHHHHHHHHHHHHHGGGFFHHHHHGHHHGHHHHHFHGGGGGHFGGGGGFHGHHFGHHHHHHHHFGHGHHHHFHHHHHGHHFGGGGGGHGGHHHDDGHFHHHGHG?FGGGHGGGGGGF
@M02034:409:000000000-BFKT7:1:2102:19624:11444 1:N:0:28
AAAGTCGGGTGCCTAAAGTGGCAACCCAGACTAGGGTGGGTGTTGGTGGTGTAGAGCTTCCTGTAGCCGCATGGCGTTCGTACTTAAATATGGAACTAACCATTCCAATTTTCGCTGTCTCTTATACACATCTCCGAGCCCACGAGACTC
+
BBBBBFBDDABBGGGGGGFGGGHHHHGGHHGHHHHGFFGGEEEEGHEFGBFFHHHHBGHGHHHGHHGHEEEEEHGGEGGGFFHHHGHBHHHHGGGHGGFHHHFGHHHHHHHHHGEGGBGFHGHHHHHHHFFGHHHDCGGGFHGGGG.EGF
@M02034:409:000000000-BFKT7:1:2102:22472:11445 1:N:0:28
AAAGTCGAGGTGCCTAAAGTGGCAACCCAGACTGGTAAGGAGGTTGGTGGTGTAGAGCTTCCTGTAGCCGCATGGCGTTCGTACTTAAATATGGAACTAACCATTCCAATTTTCGCTGTCTCTTATACACATCTCCGAGCCCACGAGAC
+
AAABAFAAA@ABGGGFGGGGGGGHHGHFGGHGHHHGHBGHDHGEHFGGFGAFFFGDFGHHHHHHHGHGHFGGEGH1EFGEEEFGEHGG3FFHHFFFCGHB?0?FGGHFHHHHHHGDGG/EHHGHGHBFFCGHHHH2CCCCFGHGGGGCD
@M02034:409:000000000-BFKT7:1:2102:12826:11445 1:N:0:28
AAAGTCGAGGTGCCTAAAGTGGCAACCCAGACTAATAATAATGTTGGTGGTGTAGAGCTTCCTGTAGCCGCATGGCGTTCGTACTTAAATATGGAACTAACCATTCCAATTTTCGCTGTCTCTTATACACATCTCCGAGCCCACGAGACT
+
BBCCCFCCBBBBGGGGGGGGGGGHHHGGGHHGHHHHHHHHHHHHHHHGFEEFGGHFHHHHHHHHHHHHFEGGGGHGFEEGEFHHHHHGHHGHHHHDHHHHHHGHHHHGFHHHHHGGGGGHHHHHHHHHHHHHGHHFGGGGGGHGGGGGGH
@M02034:409:000000000-BFKT7:1:2102:9543:11447 1:N:0:28
AAAGTCGAGGTGCCTAAAGTGGCAACCCAGACTACGAATAGTGTTGGTGGTGTAGAGCTTCCTGTAGCCGCATGGCGTTCGTACTTAAATATGGAACTAACCATTCCAATTTTTGCTGTCTCTTATCCACATCTC
+
BBBBBFBBBBBBGGGGGGGGGGGHHHHGGHGFGG3EEEG2GFGHFGC2A1BBA3D555BBAFEABB5A3AE0EEG1>?EGD1BC1BF3BBGDGB3FFGHHE03F34FE4BFGD4<?F34?FHFF4?34B222BBG
@M02034:409:000000000-BFKT7:1:2102:27146:11448 1:N:0:28
AAAGTCGAGGTGCCTAAAGTGGCAACCCAGACTCCTAATCAGGTTGGTGGTGTAGAGCTTCCTGTGGCCGCATGGCGTTCGTACTTAAATATGGAACTAACCTTTCCAATTTTCGCT
+
CCBCCFBCBCCCGGGGGGGGGGGHGHGGGHHDGHHFFHHGH3FGFGGE22B113D55BA35GGBG3BAAAE>EE11>?>1>E21FGHB3BGBB333F3B?303B?3B4BF3F44/?E
@M02034:409:000000000-BFKT7:1:2102:26663:11453 1:N:0:28
AAAGTCGAGGTGCCTAAAGTGGCAACCCAGACTAATAAGGAGGTTGGTGGTGTAGAGCTTCCTGTAGCCGCATGGCGTTCGTACTTAAATATGGAACTAACCATTCCAATTTTCGCTGTCTCTTATACACATCTCCGAGCCCACGAGACT
+
CCBCCFCCCCABGGGGGFGGGGGHHHHGGHHGHGHHHHGHFHGGHHCGGFGFFGHFGHGHGHHHHHHHHGGEFGFGGEGGGGFEGHGHFGHGHHBBGHHGFHFHFGHHHHHHHHG?G?EGHHHG?FFDFGFFFHHHG/@CGGHGG?DFEG
@M02034:409:000000000-BFKT7:1:2102:13825:11459 1:N:0:28
AAAGTCGAGGTGCCTAAAGTGGCAACCCAGACTACGAATCGGGTTGGTGGTGTAGAGCTTCCTG
+
AAAABFBBDBAAFGGGGGGDEDFHHHHEFHCEFF3EAAGFE?EGGE0AA1AAA3D5AD3F5FGF
@M02034:409:000000000-BFKT7:1:2102:5016:11463 1:N:0:28
AAAGTCGAGGTGCCTAAAGTGGCAACCCAGACTAATCAGAATGTTGGTGGTGTAGAGCTTCCTGTAGCCGCATGGCGTTCGTACTTAAATATGGAACTAACCATTCCAATTTTCGCTGTCTCTTATACACATCTCCGAGCCCACGAGACT
+
BBBBBFBADBBBGGGGGGGFGGGHHHHGGHGGHHHGHHHEDGHHHHHEFFEFGGHGGHHHHHHHHHHHHGGGGGHHGGGGFFHHHHFGFGFHHHHHHHHHHEGGHHHHHHHHHHGGGGGHHGHHGHHHHFHHBGHFGCGGGGHGGGGCDF
@M02034:409:000000000-BFKT7:1:2102:12159:11468 1:N:0:28
AAAGTCGAGGTGCCTAAAGTGGCAACCCAGACTGTTAATTCGGTTGGTGGTGTAGAGCTTCCTGTAGCCGCATGGCGTTCGTACTTAAATATGGAACTAACCATTCCAATTTTCGCTGTCTCTTATACACATCTCCGAGCCCACGAGACT
+
BBBBBFBBB@AAFGGGGFFBFFEHHHH?FFHGHHDGHHHHHGHFGGGEGG1ABGHBGHHHHHHFGGGDGGEGGGHHGGGGFFGHGHHFHHHFHHHHHEGHHGHHGHHHHHHFHDFGGGG3FFHBFHHGHHGHGHFFFGGGGFECDGG//F
@M02034:409:000000000-BFKT7:1:2102:8196:11471 1:N:0:28
AAAGTCGAGGTGCCTAAAGTGGCAACCCAGACTACTAAGACTGTTGGTGGTGTAGAGCTTCCTGTAGCCGCATGGCGTTCGTACTTAAATATGGAACTAACCATTCCAATTTTCGCTGTCTCTTATACACATCTCCGAGCCCACGAGAC
+
AABBAF@B?DABGGGGGBDBFGGHHHHGGHGGGHCHHHHH3BCGHFHGGGGFGGGGFHHEFGHHBGGGHGEEEGFHGEFGGEFHGHHHHHHEHFFHFFHHHGHHFHEG4FGHFHEEGGGHHGHGGHEHDFD1BF1?/@/@@FGG/@AAF
@M02034:409:000000000-BFKT7:1:2102:20495:11491 1:N:0:28
AAAGTCGAGGTGCCTAAAGTGGCAACCCAGACTACTGCGCATGTTGGTGGTGTAGAGCTTCCTGTAGCCGCATGGCGTTCGTACTTAAATATGGAACTAACCATTCCAATTTTCGCTGTCTCTTATACACATCTCCGAGCCCACGAGACT
+
BBBBBFBBB@AAFGGG4DFFGGGHHDHGGHHGHHHHGHGGGGGHHHHEFGEFGGHGHGHHHHHHGGFGHGGGGGHHGGGGGGHHHHHHHHFFHHFHHHHHGHFHHHHHGHHHHFGGGGGHHHHHHHHFFHGHGGGGG/CCCGHGC@FGGF
@M02034:409:000000000-BFKT7:1:2102:21490:11496 1:N:0:28
AAAGTCGAGGTGCCTAAAGTGGCAACCCAGACTGGGGGGAATGTTGGTGGTGTAGAGCTTCCTGTAGCCGCATGGCGTTCGTACTTAAATATGGAACTAACCATTCCAATTTTCGCTGTCTCTTATACACATCTCCGAGCCCACGAGACT
+
BBBBBFBBBBABGGGGGGGGGFGHHHHGEHHGHHHDGGGFGHHHGHHDFFDFHFGFHGHHHHHGHHHHHGGCDDHGCCGFACFGHHHGHHGHHGFHHHHHHHHGBHHHHHHHHGGGGGGFHHHGFFFGFGGGGGGGG-?BGGGGGGGFFF
@M02034:409:000000000-BFKT7:1:2102:21934:11497 1:N:0:28
AAAGTCGAGGTGCCTAAAGTGGCAACCCAGACTACGGGTCAGGTTGGTGGTGTAGAGCTTCCTGTAGCCGCATGGCGTTCGTACTTAAATATGGAACTAACCATTCCAATTTTCGCTGTCTCTTATACACATCTCCGAGCCCACGAGAC
+
AAAAAFABD@2>GGGFCBGGFGFHGHHGCHCGHHHGGGFGGHHFHHFEF?EFFGHFGHHHFHHHHHHHFGGGEEHHGA/FEFCHEHBEGHFHGHFFHHGHGFGFHHGHHGFHGHEFEFGGFHGHHHBGFGFHHFDBE?CCCCHGG??DD
@M02034:409:000000000-BFKT7:1:2102:24142:11516 1:N:0:28
AAAGTCGAGGTGCCTAAAGTGGCAACCCAGACTAGGGAGGAGGTTGGTGGTGTAGAGCTTCCTGTAGCCGCATGGCGTTCGTACTTAAATATGGAACTAACCATTCCAATTTTCGCTGTCTCTTATACACATCTCCGAGCCCACGAGACT
+
CCBCCFCCCCABGGGGGGGGGGGHHHHGGHHGHCHFHFDE2AEEHHGGG?FFGFGDEGHHDGHHHFHFDEG0EEF1EEEGEGGHHHHHFFHBGF3DGHHHB03FGDEFGGHHHHEGGGGGHGGHGHGHGFFBGHGGEC?@@CGG/D/?AD
@M02034:409:000000000-BFKT7:1:2102:15823:11519 1:N:0:28
AAAGTCGAGGTGCCTAAAGTGGCAACCCAGACTACTAGTCAGGTTGGTGGTGTAGAGCTTCCTGTAGGCGCATGG
+
CCCCCFCCCCACGGGGGGGGGGGHHHHGGHGGH33D5GG55DFHABAE22E113D555AB5BF555A33AE0?EC
@M02034:409:000000000-BFKT7:1:2102:17475:11523 1:N:0:28
AAAGTCGAGGTGCCTAAAGTGGCAACCCAGACTAATACTCATGTTGGTGGTGTAGAGCTTCCTGTAGCCGCATGGCGTTCGTACTTAAATATGGAACTAACCATTCCAATTTTCGCTGTCTCTTATACACATCTCCGAGCCCACGAGACT
+
BBBBBFBBBBBBGGGGGGGGGGGHHHHGGHHGHHHHHHHHGFHHHHHEGGFFHHHGHHHHHHHHHHHHHGGGGGHHGGGGGGHHHHHGGHGHHHHFHHHHHHHHHHGHHHHHHHGGGGGFHHHHHHGHGGHHHGFBFBGGGGHGGGGAE<
@M02034:409:000000000-BFKT7:1:2102:21854:11524 1:N:0:28
AAAGTCGAGGTGCCTAAAGTGGCAACCCAGACTACGCCTCCGGTTGGTGGTGTAGAGCTTCCTGTAGCCGCATGGCGTTCGTACTTAAATATGGAACTAACCATTCCAATTTTCGCTGTCTCTTATACACATCTCCGAGCCCACGAGACT
+
BBBBBFCCCBABFFGGGGGGGGGHHHHGGHHGHHFGGGHGGGGEGGGEFGEFHHHFGEHHHHHHGFHGFGGGGGHHGGGGGFHHHH4BFGHHHHGFHGHFGGHHHEFHHHHHHFGGFGGHHFHHEHHFFHGGHHFFFCGCGGGGGGGGGH
@M02034:409:000000000-BFKT7:1:2102:25233:11530 1:N:0:28
AAAGTCGAGGTGCCTAAAGTGGCAACCCAGACTAAGGATAATGTTGGTGGTGTAGAGCTTCCTGTAGCCGCATGGCGTTCGTACTTAAATA
+
BBBBBFABBBABFGGGGFGGGGGHHHHGGHH2F33BGAFE3GFHDH2AA2BAB3F5DEFF5FG5B5A53AE0BEC10>EFEE2?1BDBGFF
@M02034:409:000000000-BFKT7:1:2102:25444:11539 1:N:0:28
AAAGTCGAGGTGCCTAAAGTGGCAACCCAGACTTCTTCGGTTGTTGGTGGTGTAGAGCTTCCTGTAGCCGCATGGCGTTCGTACTTAAATATGGAACTAACCATTCCAATTTTCG
+
B?ABBFBBDDAAGGGGGCGGGGGFHHHGGHDFFB5BFF22FEEEGHE1BEGFGGG5FGHHFHHHGFHHHGGEGGHFGGGFEFHEGHFB3FFGHB3EGFGFFFFBBGHFBGHHH4<
@M02034:409:000000000-BFKT7:1:2102:15723:11539 1:N:0:28
AAAGTCGAGGTGCCTAAAGTGGCAACCCAGACTACTCCTACTGTTGGTGGTGTAGAGCTTCCTGTAGCCGCATGGCGTTCGTACTTAAATATGGAACTAACCATTCCAATTTTCGCTGTCTCTTATACACATCTCCGAGCCCACGAGACT
+
BBBBBFBBBBAAGGGGGGFGFGGHFHHEGHGGHHHHHHHHHHHFGHHEFDEFFGGGHHHGHGHFGHHHHGGFGGHHGGGGGGGFEGGFFGEHHFFBCFGGFGHHGHHFHGHHHBEGGCEHHFHHDGFH4FGHHHGBBBD@?GHEGGGDDG
@M02034:409:000000000-BFKT7:1:2102:19464:11544 1:N:0:28
AAAGTCGAGGTGCCTAAAGTGGCAACCCAGACTAATAATAATGTTGGTGGTGTAGAGCTTCCTGTAGCCGCATGGCGTTCGTACTTAAATATGGAACTAACCATTCCAATTTTCGCTGTCTCTTATACACATCTCCGAGCCCACGAGACT
+
BBBABFBA3D>ABFGGGGG6BAFFFFGAFGCCFG3FFDFHHFFHHD2EF22AFAF55FHHDCDGFFGFFEC0AFG?>FEAE1GHHHBD@GEGFH33BFFHFHHHHF44BFGFHBE?EEEHE4FGBF4FFC?GFD1DCBB<BFHF?DCDAD
@M02034:409:000000000-BFKT7:1:2102:16689:11551 1:N:0:28
AAAGTCGAGGTGCCTAAAGTGGCAACCCAGACTTCGACTACTGTTGGTGGTGTAGAGCTTCCTGTAGCCGCATGGCGTTCGTACTTAAATATGGAACTAACCATTCCAATTTTCGCTGTCTCTTATACACATCTCCGAGCCCACGAGA
+
BBBBBFBBDBBBGFFGGGGFFGGHHHHGGHHGHHGGDGGGHGHHHHGEFGGE1BGFHHHEBGHHHHHHHGGGGGHGGGGGGG2GGHHEFHFHHEGFGFBHHEBHHHEFEBFHHBEFCEGHGGHHGHFFBF2FHHFDD/@/C/FFCFCG
@M02034:409:000000000-BFKT7:1:2102:13830:11555 1:N:0:28
AAAGTCGAGGTGCCTAAAGTGGCAACCCAGACTAGGGATAATGTTGGTGGTGTAGAGCTTCCTGTAGCCGCATGGCGTTCGTACTTAAATATGGAACTAACCATTCCAATTTTCGCTGTCTCTTATACACATCTCCGAGCCCACGAGACT
+
CBCCCFCCCCCCGGGGGGGFGFGHHHHGGHGFHFHHHHHHHHHHHHGEFFEFGGGFGHHHHFHHHHHHHFGEGGHFFGGEGGHGGHHHHHHHHHHHGGHHHHHHHHHHHHHHHGGGGEFFHFHHFHDHFHHHHHFFG/BCGGHGGCGGGF
@M02034:409:000000000-BFKT7:1:2102:15733:11556 1:N:0:28
AAAGTCGAGGTGCCTAAAGTGGCAACCCAGACTACTCCTACTGTTGGTGGTGTAGAGCTTCCTGTAGCCGCATGGCGTTCGTACTTAAATATGGAACTAACCATTCCAATTTTCGCTGTCTCTTATACACATCTCCGAGCCCACGAGACT
+
CCCCCFCCCCCCGGGGGGGGGGGHHHHGGHHGHHH5CGGBFGHHHHEEFGGGHGG5DGHHHHHHGFHGHGGEGGHHGEGGFGHHHHHEEGHHHEBFFHHHGHHHGHHHHHHHHHGGG?EHHHHHGHFHHGHGHGGHGCGFGGHGG//CEB
@M02034:409:000000000-BFKT7:1:2102:16823:11562 1:N:0:28
AAAGTCGAGGTGCCTAAAGTGGCAACCCAGACTCATAAGCATGTTGGTGGTGTAGAGCTTCCTGTAGCCGCATGGCGTTCGTACTTAAATATGGAACTAACCATTCCAATTTTCGCTGTCTCTTATACACATCTCCGAGCCCACGAGACT
+
BBBBBFAADBBBGGGGGGGFGGGHHHHGGHHGHHHHGHGHHHHHHHHGGGGGHFGFHGHHHHHHHHGHHGGGGGHHGGGGFGGHHHHGFHHHHGFHHHHHHHHHHHGHHHHHHHGFGGGGGHHHGHGGFHHHHHEDF@C?GGHGG/@DFH
@M02034:409:000000000-BFKT7:1:2102:8668:11564 1:N:0:28
AAAGTCGAGGTGCCTAAAGTGGCAACCCAGACTCTG
+
CCCCCFCCCCCCGGGGGGGGGGGHHHHGGHHGH335
@M02034:409:000000000-BFKT7:1:2102:16695:11576 1:N:0:28
AAAGTCGAGGTGCCTAAAGTGGCAACCCAGACTGATTCTCGTGTTGGTGGTGTAGAGCTTCCTGTAGCCGCATGGCGTTCGTACTTAAATATGGAACTAACCATTCCAATTTTCGCTGTCTCTTATACACATCTCCGAGCCCACGAGACT
+
CCCCCFBCCCCCGGGGGGGGGGGHHHHGGGHGHHHHHHHGGGHHHHHGFGEFGGHGHHHHHHHHHHHHHGGGGGHHGGGGGGHHHHHGHGFHHHHGHHHHHHHHHHHHHHHHHHGGGGGGHGHHHHHHFBGHFHGGGCCFGGHGGDGCGF
@M02034:409:000000000-BFKT7:1:2102:3403:11577 1:N:0:28
AAAGTCGAGGTGCCTAAAGTGGCAACCCAGACTTTTCAGTCGGTTGGTGGTGTAGAGCTTCCTGTAGCCGCATGGCGTTCGTACTTAAATATGGAACTAACCATTCCAATTTTCGCTGTCTCTTATACACATCTCCGAGCCCACGAGACT
+
BBCBBFBBCCCCGGGGGGGGGFGFHHHGGHHGHHHGGHGGHGGGGGGFFFEFGGGHHHHHHHHHHHHGHGGEEEHGGGGGGGGHHHGFGHHHHHHHHHHFGHHGFHGHHHHHHHFFFGFFHHHHFHHHFHHHHHGFG?FGGGHGGGCDGF
@M02034:409:000000000-BFKT7:1:2102:5495:11577 1:N:0:28
AAAGTCGAGGTGCCTAAAGTGGCAACCCAGACTGGGGGTGGGGTTGGTGGTGTAGAGCTTCCTGTAGCCGCATGGCGTTCGTACTTAAATATGGAACTAACCATTCCAATTTTCGCTGTCTCTTATACACATCTCCGAGCCCACGAGACT
+
BBBBBFBBDBAAGGGFGGGFGFFHFHHGGHHGHHHHGGEFGGGGEGGGGGEFHFGDFGHHHHHGHGHHHGGGGGHHGGGGGGFHHHFFHGHHHHF3GGGHHHHHHHGHHHHHHHGGGGGGHGHHGHGHFHHHHHBHGCGFGGHGCDCGDF
@M02034:409:000000000-BFKT7:1:2102:9232:11580 1:N:0:28
AAAGTCGAGGTGCCTAAAGTGGCAACCCAGACTGGGGGGGGGGT
+
AAAABDAAB2>AFGGGGCGGFCDHHHHEGECEHGFDGGCCBB-;
@M02034:409:000000000-BFKT7:1:2102:23339:11580 1:N:0:28
AAAGTCGAGGTGCCTAAAGTGGCAACCCAGACTCCGTCTTCTGTTGGTGGTGTAGAGCTTCCTGTAGCCGCATGGCGTTCGTACTTAAATATGGAACTAACCATTCCAATTTTCGCTGTCTCTTATACACATCTCCGAGCCCACGAGACT
+
CBBCCFCCBCBAFGGGGGGGGGGHHHHGGHHGHHHGHHHGHHHHHHHGGGFFGGHBGHHHHHHHHHHGHGGEFGHHGGGGFGHHHHGGHGHHHHGFHGHHHHHHHHGHHHHHHGGGGGGHHHHHHHGFDGGHGHFFF/BCGGHGG@@DDF
@M02034:409:000000000-BFKT7:1:2102:11154:11583 1:N:0:28
AAAGTCGAGGTGCCTAAAGTGGCAACCCAGACTCCTACGACTGTTGGTGGTGTAGAGCTTCCTGTAGC
+
A@?3A5A3ADAABFGDFGFA5BAF44F2BCGGGHCHF322AEEHHGE1AEEFC3DBDGHG5FFGF555
@M02034:409:000000000-BFKT7:1:2102:20150:11583 1:N:0:28
AAAGTCGAGGTGCCTAAAGTGGCAACCCAGACTC
+
?AA@AF1A>1>>F1EGGGGAABFHHHHGGCHGHF
@M02034:409:000000000-BFKT7:1:2102:11137:11589 1:N:0:28
AAAGTCGAGGTGCCTAAAGTGGCAACCCAGACTCCTACGACTGTTGGTGGTGTAGAGCTTCCTGTAGCCGCATGGCGTTCGTACTTAAATATGGAACTAACCATTCCAATTTTCGCTGTCTCTTATACACATCTCCGAGCCCACGAGACT
+
CCCCCFCCCBCBGGGGGGGGGGGHHHHGGHHGHHHHHHGGGGGHHHHFFGEFGGHHHHHHHHHHHHHHGGGFGGHGGGGGGGHHHHHHHHHHHHFHHHHHHHGHHHHHGGHHHFGGGGGFHGHHGHFHGHHHHGHHCCFGGGHGGGGGGH
@M02034:409:000000000-BFKT7:1:2102:4943:11594 1:N:0:28
AAAGTCGAGGTGCCTAAAGTGGCAACCCAGACTTGTAAGAAGGTTGGTGGTGTAGAGCTTCCTGTAGCCGCATGGCGTTCGTACTTAAATATGGAACTAACCATTCCAATTTTCGCTGTCTCTTATACACATCTCCGAGCCCACGAGACT
+
BCCCCFCCCCBBGGGGGGGFGGGHHHHGGHHDHHFHHGGBFGCAAGGAFEGFGFFBFGHHDGHHHFHGGGGEEGH1EAEGGGBHHHHHHHHHGHBDGHHHHC3FHFGHEGHHHHGGGGEGHGHHHHFHHGHHHHHGG?BCGFHG?DGGGG
@M02034:409:000000000-BFKT7:1:2102:9238:11602 1:N:0:28
AAAGTCGAGGTGCCTAAAGTGGCAACCCAGACTGGGGGGGGGGTTGG
+
BBBBBFBBBBBBGGGGGGGGGGGHHHHGGHHGHFDGGGGGFFF?--;
@M02034:409:000000000-BFKT7:1:2102:18691:11605 1:N:0:28
AAAGTCGAGGTGCCTAAAGTGGCAACCCAGACTGGGCAGACGGTTGGTGGTGTAGAGCTTCCTGTAGCCGCATGGCGTTCGTACTTAAATATGGAACTAACCATTCCAATTTTCGCTGTCTCTTATACACATCTCCGAGCCCACGAGACT
+
BBBBAFBADBAAFGGGGGGGGFGHHHHGGHHGHHHHGHGGFGGGGGGAFEEFFGGFGHHHHHHHHHHGFEGGGGHGGGGGGFHHHHHFDFFHHHHGFHHHHHGGHHFHHHHHHDEEFDEGFBGHGHHH3GFFHHBFDB@CFFHGGGGCGG
@M02034:409:000000000-BFKT7:1:2102:4927:11605 1:N:0:28
AAAGTCGAGGTGCCTAAAGTGGCAACCCAGACTTGTAAGAAGGTTGGTGGTGTAGAGCTTCCTGTAGCCGCATGG
+
AAAAA3AA1A1A1ABGGGG3F1F01AB0EC0AAGBFFBA1AB0FBFAAFAAF/1B2A1BFG1EDEHBD1B?/?EG
@M02034:409:000000000-BFKT7:1:2102:23414:11607 1:N:0:28
AAAGTCGAGGTGCCTAAAGTGGCAACCCAGACTTCGCCTCATGTTGGTGGTGTAGAGCTTCCTGTAGCCGCATGGCGTTCGTACTTAAATATGGAACTAACCATTCCAATTTTCGCTGTCTCTTATACACATCTCCGAGCCCACGAGACT
+
CCCCCFBBBCCCGGGGGGGGGGGHHHHGGHHGHHHGGGGG3FHHHHHGGGGFHHHGHHHHHHHHHGHHHGGGGGHHGGGGGGHHHHHGGGHHHHEHFHHHGHHHHHGHHHHHHHGFGGGHHHHHGHHFHGHEGHFHDBFCGGHGGGGGGG
@M02034:409:000000000-BFKT7:1:2102:22071:11610 1:N:0:28
AAAGTCGAGGTGCCTAAAGTGGCAACCCAGACTAAGAGTCAGGTTGGTGGTGTAGAGCTTCCTGTAGCCGCATGGCGTTCGTACTTAAATATGGAACTAACCATTCCAATTTTCGCTGTCTCTTATACACATCTCCGAGCCCACGAGACT
+
BBBCAFBBCBAAGGGGGGGBGGGHHHHGGHHGHHHHGHGHHHHHHHGGFGEFHGHDGHHHHHHHHHHHHGGGGGHEEEGGFEGHHHHHHHHHHHHHHHHFGHGHHHHHHHHHHGGGGGGGGHHGFHHHHGHHHHGHF?DCGGHGGCGEGF
@M02034:409:000000000-BFKT7:1:2102:11477:11616 1:N:0:28
AAAGTCGAGGTGCCTAAAGTGGCAACCCAGACTGGGGGGGGGTTGGTGGTGTAGAGCTTCCTGTAGCCGCATGGCGTTCGTACTTAAATATGGAACTAACCATTCCAATTTTCGCTGTCTCTTATACACATCTCCGAGCCCACGAGACTC
+
CBCCBFCABBAAGGGGGGGGGGGHHHHGGHGGHHGGGGGGFFFFFFFFF.AEFFFFFFFFFFFFFFFFFD-AFF?FADEDFFFFFFFBFFFFFBF9FBFFFFFFFFFFFFFFBDDDFFFFFFFFF;FFFBFFFFFFFFFBFFFFACBDFF
@M02034:409:000000000-BFKT7:1:2102:26616:11616 1:N:0:28
AAAGTCGAGGTGCCTAAAGTGGCAACCCAGACTAAGAAGGATGTTGGTGGTGTAGAGCTTCCTGTAGCCGCATGGCGTTCGTACTTAAATATGGAACTAACCATTCCAATTTTCGCTGTCTCTTATACACATCTCCGAGCCCACGAGAC
+
AAAABFBABBBAFGGGGFGEGGGHGHGEFGHGHH33FEC2GDGHHGHEEEEFGHGGHHGHHHHHFGHBGEG@EGHAEFGFEGFEGHHFHHHHHHGBFFFGGHHGBHGHGHHHHHG?FEGHFHHHEGGGGHHHBGFHC@CCGGHGFCGGG
@M02034:409:000000000-BFKT7:1:2102:3607:11620 1:N:0:28
AAAGTCGAGGTGCCTAAAGTGGCAACCCAGACTAATAGTCAGGTTGGTGGTGTAGAGCTTCTTGTAGCCGCATGGCGTTCGTACTTAAATATGGAACTAACCATTCCAATTTTCGCTGTCTCTTATACACATCTCCGAGCCCACGAGACT
+
BBBBBFBBBBBBFGGGGGGFGFGHHHHGGHHGHHHHFHHHHHHHGFGGGGEFGGHFGHHHHHHHHHHGGFGGGGHHGGGFGGFHHHHFGGFHHHFFHH3FHFHGHHFHFGHHHGGEGGFGHHHHFHFGFGHHHHHHGC/BDGHEGGGGGD
@M02034:409:000000000-BFKT7:1:2102:25925:11626 1:N:0:28
AAAGTCGAGGTGCCTAAAGTGGCAACCCAGTCTGGGTGTAATGTTGGTGGTGTAGAGCTTCCTGTAGCCGCATGGCGTTCGTACTTAAATATGGAACTAACCATTCCAATTTTCGCTGTCTCTTATACACATCTCCGAGCCCACGAGACT
+
AABBAFBBBBB4FGGFFBGGGGGHHHFGGHHHFHGC3BEG5GGFGHFEFEFGHHHHHGHHEHHHGBHFHGGGGGHHGGGGGGEHHH4G3GDHHHFHFBG3GHHGFHFDGHHHHHGFGGGHHFHH4FFHGGBGGGDGC//<BFCFCC?DGG
@M02034:409:000000000-BFKT7:1:2102:21134:11629 1:N:0:28
AAAGTCGAGGTGCCTAAAGTGGCAACCCAGACTCCTCCGCATGTTGGTGGTGTAGAGCTTCCTGTAGCCGCATGGCGTTCGTACTTAAATATGGAACTAACCATTCCAATTTTCGCTGTCTCTTATACACATCTCCGAGCCCACGAGACT
+
CCCCCFCCCCCCGGGGGGGGGGGGHHHGGHHGHHHHHHGGGGGHHHHGGGGFFHGFGHHHHHHHHHHHHGGCEGHHGGGGGGHHHHHGHHHHHHFHHFHHHHFHHHHHHHHHHFGGGGGHHFHHHHHHFHHHHHGHG@GGGGHGGGGGGF
@M02034:409:000000000-BFKT7:1:2102:28887:11632 1:N:0:28
AAAGTCGAGGTGCCTAAAGTGGAGAAAGGTCATGGCTTCTAACTTTACTCAGTTCGTTCTCGTCGACAATGGCGGAACTGGCGACGTGACTGTCGCCCCAAGCAACTTCGCTAACGGGGTCGCTGAATGGATCAGCTCTAACTCGCGTTC
+
AAAAAFA1>DAAGGGG1FGGGGHHFHCGGHHHHHHHFFGFHHHHHHHHHGHHHHHGEGHGHGFGGEGGGHHHGEG/EFHHHGEGGGEFHGHFGFGFGFGGGGEHHHHHBFGGC/CCCCGGFCCGG.DFHHFB1C<GGGGDGFHFFGGGG;
@M02034:409:000000000-BFKT7:1:2102:7113:11634 1:N:0:28
AAAGTCGAGGTGCCTAAAGTGGCAACCCAGACTACGCCGCGGGTTGGTGGTGTAGAGCTTCCTGTAGCCGCATGGCGTTCGTACTTAAATATGGAACTAACCATTCCAATTTTCGCTGTCTCTTATACACATCTCCGAGCCCACGAGACT
+
BBBBBFBABBBBGGGGGGGGGGGHHHHGGHHGHHHGGGGGGGGEFEGEFGGFHHHFGHHHHHHHHHHHHGGGEGHFEFGFFGGHHHFGHHHHHGGGFHHHHHHHHGGHGHHHHFGDGGGGHHHHFGGGDGFHGGGGGDGGGGEGFCFGGF
@M02034:409:000000000-BFKT7:1:2102:17063:11639 1:N:0:28
AAAGTCGAGGTGCCTAAAGTGGCAACCCAGACTGGTGTTAGTGTTGGTGGTGTAGAGCTTCCTGTAGCCGCATGGCGTTCGTACTTAAATATGGAACTAACCATTCCAATTTTCGCTGTCTCTTATACACATCTCCGAGCCCACGAGACT
+
BB?AAFBBBBBBGFGFGGGGGGGHGHHGGHHGHHHBFGEGHHHHHHGEFGFFGHHFHHHHHHHGHHHHGFGCGGHHGGGGGGFHHHFGFGGHHGFEGHFFHHEGHGBFHHHHHHGGGGGFFDGHGGDGFGFHGGFHGCGG?GFADCCADF
@M02034:409:000000000-BFKT7:1:2102:10146:11642 1:N:0:28
AAAGTCGAGGTGCCTAAAGTGGCAACCCAGACTCAGCCTGCTGTAGG
+
AA?A1D1AA1>1BF1FFG1GGGGHFHFGFFHGH11A1BCF0A1A1BB
@M02034:409:000000000-BFKT7:1:2102:19890:11643 1:N:0:28
AAAGTCGAGGTGCCTAAAGTGGCAACCCAGACTGATAAGCGGGTTGGTGGTGTAGAGCTTCCTGTAGCCGCATGGCGTTCGTACTTAAATATGGAACTAACCATTCCAATTTTCGCTGTCTCTTATACACATCTCCGAGCCCACGAGACT
+
BBBBBBAABB>AGGFGGGGGGFGHHEHGGGHGHHHGHHHHGGGEFEEABEEFGFGAGGHHHHHHFHHHHGGGGGHHEEEGGEFHHHFEHFHFHFFBGGHHHFFHHGGHHHHHHEEGGGGHHGHHHHGHGGFGFGFHGDGGCGGGGGGGDD
@M02034:409:000000000-BFKT7:1:2102:5688:11646 1:N:0:28
AAAGTCGAGGTGCCTAAAGTGGCAACCCAGACTATTACTCATGTTGGTGGTGTTGTGCTTCCTG
+
BBBBBFBBBBABGGGGGFGGGGGFHHHGGHHGH35AF5F55DEG5F2A22EAA1B2A5AF5BFF
@M02034:409:000000000-BFKT7:1:2102:2977:11649 1:N:0:28
AAAGTCGAGGTGCCTAAAGTGGCAACCCAGACTAATCAGCCTGTTGGTGGTGTAGAGCTTCCTGTAGCCGCATGGCGTTCGTACTTAAATATGGAACTAACCATTCCAATTTTCGCTGTCTCTTATACACATCTCCGAGCCCACGAGAC
+
AABCCFCCBCBCGGGGGGGGGGGHHHHGGHHGHFFDHHF3BGFHHGHGFFFGHHHHHHHHHHHHHHHFHGGFEGHHGGGGGGFHHHGGGGHHHHGHGGGFHHHHHHGHGHGHHHGEGGGHHGHHGHHHFHHHHHGGG?CCGGHGGGCGG
@M02034:409:000000000-BFKT7:1:2102:10415:11652 1:N:0:28
AAAGTCGAGGTGCCTAAAGTGGCAACCCAGACTTCGGC
+
BBBBBFBABAABGGGFFGGGFGDFHHHGGHHGHB5B2A
@M02034:409:000000000-BFKT7:1:2102:14984:11654 1:N:0:28
AAAGTCGAGGTGCCTAAAGTGGCAACCCAGACTCAGCAGAATGTTGGTGGTGTAGAGCTTCCTGTAGCCGCATGGCGTTCGTACTTAAATATGGAACTAACCATTCCAATTTTCGCTGTCTCTTATACACATCTCCGAGCCCACGAGACT
+
CCCBCFCCCCBCGGGGGGGFGGGHHHHGGHHGHHHHHGHHGHHHHHGGFGEFHHHGHHHHHHHHHHHHHGGGGGHHGGGGGGEHHHHHHHHHHHHHFHGHHHHHHHHHHHHHHGFGGGGHHHHHFGFGGFHHHHFHG/CGFGHGGGGGGH
@M02034:409:000000000-BFKT7:1:2102:3964:11654 1:N:0:28
AAAGTCGAGGTGCCTAAAGTGGCAACCCAGACTACGAAGGGTGTAGAGCTTCCTGTAGCCGCATGGCGTTCGTACTTAAATATGGAACTAACCATTCCAATTTTCGCTGTCTCTTATACACATCTCCGAGCCCACGAGACTCCTGAGCA
+
ABA?AFAB@BAAGGGGGGDFG4FFHHHDCAEFCFH22A22AGGEGFGB5ABB3AA55AABEG0EEFFE1>F?E?1CE@D3B4BF33B3@D331FBFG4BGGEGH4E/EEEFG?FFFHGFDHGFBF?1</><@/?FC/CGGBFFHHFB1?
@M02034:409:000000000-BFKT7:1:2102:15320:11656 1:N:0:28
AAAGTCGAGGTGCCTAAAGTGGCAACCCAGACTGGTGTTGGGGTTGGTGGTGTAGAGCTTCCTGTAGCCGCATGGCGTTCGTACTTAAATATGGAACTAACCATTCCAATTTTCGCTGTCTCTTATAC
+
AA1AADAA1D1ABGBGGFGGGDFH1B0EEGAFBBF1BGE/G/AEFEEE//BBG1F21B1BAAGHFGGHF/@/>EH0>?E?E>0?FFF1GGFFF111BCGF1>1<1EF22GFHH>E?E<BGDGGG1F2>
@M02034:409:000000000-BFKT7:1:2102:3614:11661 1:N:0:28
AAAGTCGAGGTGCCTAAAGTGGCAACCCAGACTGCTGGTGGGGTTGGTGGTGTAGAGCTTCCTGTAGCCGCATGGCGTTCGTACTTAAATATGGAACTAACCATTCCAATTTTCGCTGTCTCTTATACACATCTCCGAGCCCACGAGACT
+
AAABBFBABBBBFGGGCGGGGCGHHHHGGHHGHFHGHHHHGGGGGGGAFGEFGHGFHHHHHHHHHHHHHGG@EEHEEGGGGEFFHHHFHHGHHHGHGHGCHHHHHHGHHHHHHHGGGGGGHHHHHHGHFGHHFHGEG@DGGGEGFGCDFB
@M02034:409:000000000-BFKT7:1:2102:22233:11664 1:N:0:28
AAAGTCGAGGTGCCTAAAGTGGCAACCCAGACTCAGGGGCAGGTTGGTGGTGTAGAGCTTCCTGTAGCCGCATGGCGTTCGTACTTAAATATGGAACTAACCATTCCAATTTTCGCTGTCTCTTATACACATCTCCGAGCCCACGAGACT
+
AABAADABDDAAGGGGGGGGGGGGHHHGGHGGHHFHFGEGEFGFHGEEFGAFFGGFHHHHHHHHHHHHHGGGGGHHGGGGGGGHHHFHHHGHHHFEFHF3EHHHHHHHHHHHHFGGGGGGHFHH3B3B?GDGHHGGDBCCGGFGC@CCDF
@M02034:409:000000000-BFKT7:1:2102:21142:11666 1:N:0:28
AAAGTCGAGGTGCCTAAAGTGGCAACCCAGACTCATACGGCGGTTGGTGGTGTAGAGCTTCCTGTAGCCGCATGGCGTTCGTACTTAAATATGGAACTAACCATTCCAATTTTCGCTGTCTCTTATACAC
+
AABAAFBBBBBBGGGFG4FGGGGGGHHGGHHGHHHHGHHGGGGAEA?1BE>F13FDFEHG@GDGD4@4GE//EEH1E?E?EEFEGG?FH44FFH?33??FFGEFHF33FGHHH3//C<<@GFGF2@2?1?
@M02034:409:000000000-BFKT7:1:2102:3591:11669 1:N:0:28
AAAGTCGAGGTGCCTAAAGTGGCAACCCAGACTGCTGGTGGGGTTGGTGGTGTAGAGCTTCCTGTAGCCGCATGGCGTTCGTACTTAAATATGGAACTAACCATTCCAATTTTCGCTGTCTCTTATACACATCTCCGAGCCCACGAGACT
+
BABBBFB33>>>GFGFGBGFDGFHHGHEGGDFHHGGGGG2EAEB0AEEGDEFFDFDFBGH5FFFBDF@GEE/EEGFG?EFEEFGGG4?EEBGG3B?3EGFE03BG?F4GFGGHFEEEDC?GFDG1GHHEFGHB@>1CCGGCG/FDCCGDF
@M02034:409:000000000-BFKT7:1:2102:14268:11669 1:N:0:28
AAAGTCGAGGTGCCTAAAGTGGCAACCCAGACTAATGGGTTTGTTGGTGGTGTAGAGCTTCCTGTAGCCGCATGGCGTTCGTACTTAAATATGGAACTAACCATTCCAATTTTCGCTGTCTCTTATACACATCTCCGAGCCCACGAGACT
+
CCCCCFBBCCBCGGGGGGGBGGGHHHHGGHHGHHHHHHHBFFGHHHHGFGEFHHHGHHHHHHHHHHHHHFFFEGHGEEGGGGHHHHHHHHHHHGGGFHHHGHHHHHGHHHHHHHGGGGGHGHHHFHHHFHHHHHHFGCGGGFHGGCCGGH
@M02034:409:000000000-BFKT7:1:2102:7915:11672 1:N:0:28
AAAGTCGAGGTGCCTAAAGTGGCAACCCAGACT
+
CCCCCFCCCCCCGGGGGGGGGGGHHHHGGHHGH
@M02034:409:000000000-BFKT7:1:2102:8920:11675 1:N:0:28
AAAGTCGAGGTGCCTAAAGTGGCAACCCAGACTGGGGTGGGGGTTGGTGGTGTAGAGCTTCCTGTAGCCGCATGGCGTTCGTACTTAAATATGGAACTAACCATTCCAATTTTCGCTGTCTCTTATACACATCTCCGAGCCCACGAGACT
+
CCCCCFCBCCCCGGGGGGGGGGGHHHHGGHHGHHHHG2EEGGGGGGGGFGGGGGG@GHHHFHHHHDGFGGGEEGHFGGGGGGHHHHHHFGFHHHFFGHHHGHBGFHHHHHHHHHGGGGGFHHHHFHGFFGHHFHHHGCFGGFFFGFFGGH
@M02034:409:000000000-BFKT7:1:2102:22221:11679 1:N:0:28
AAAGTCGAGGTGCCTAAAGTGGCAACCCAGACTCAGGGGCAGGTTGGTGGTGTAGAGCTTCCTGTAGCCGCATGGCGTTCGTACTTAAATATGGAACTAACCATTCCAATTTTCGCTGTCTCTTATACACATCTCCGAGCCCACGAGACT
+
AABBBFBB@BAAGGGGGGGGGGGHHHHGGHHGHHGHHHGGGGGFGHGGGGEFGFHFHHHHHGHHHHHFHGGGGGHFEEFFEFBGGHHFEHFGHHGFHHGHHHHHHHFFFGHHHHGGGGGFHFHGGHHFHFGHGHGHGC/BDGHGGGG..F
@M02034:409:000000000-BFKT7:1:2102:25774:11680 1:N:0:28
AAAGTCGAGGTGCCTAAAGTGGCAACCCAGACTGGGAGTCGTGTTGGTGGTGTAGAGCTTCCTGTAGCCGCATGGCGTTCGTACTTAAATATGGAACTAACCATTCCAATTTTCGCTGTCTCTTATACACATCTCCGAGCCCACGAGAC
+
BABBBDAAD?>ABGGGGGGGGGFHFHHGGAGGH32BF2A32AEGHEHEF?AFGHHHGHFHHFHFGHHFGGGGGGHEGGGGGGGEGGF@DGDFHHDDCGFHFGBGHFGGFGHHHGGGGGGGHEHHHHFHGCDFHFDDEC/<BFHFC/CDA
@M02034:409:000000000-BFKT7:1:2102:12141:11683 1:N:0:28
AAAGTCGAGGTGCCTAAAGTGGCAACCCAGACTCAGAAGAATGTTGGTGGTGTAGAGCTTCCTGTAGCCGCATGGCGTTCGTACTTAAATATGGAACTAACCATTCCAATTTTCGCTGTCTCTTATACACATCTCCGAGCCCACGAGACT
+
CCCCCFCCCCCCGGGGGGGGGGGHHHHGGHHGHHHHHHHGHHHGGHHEFGFFCGHHHHHHHHHHHHGHHGGGGGHHGGGGGEHHHHFGGHHHHHHGHHHHHHHHHHHHGHGHHFGGGGGHHHHHHHHHGHHGHHHHGGGGGGHGGGGGGF
@M02034:409:000000000-BFKT7:1:2102:19909:11684 1:N:0:28
AAAGTCGAGGTGCCTAAAGTGGCAACCCAGACTCAGACGGGTGTTGGTGGTGTAGAGCTTCCTGTAGCCGCATGGCGTTCGTACTTAAATATGGAACTAACCATTCCAATTTTCGCTGTCTCTTATACACATCTCCGAGCCCACGAGACT
+
BBCCAFCCCCAAGGGGGGGFGGGGHFHGGHHGHGHHHGFGGEEEGHHEFGEFAFFFGHHHHHHHGHHHHEFEGGHGGGGGFFHHHHHGHHHHHHGFGHGGHHHHHHFHFHHHHFGGGGGGHGHHHHGHDGFHHHFHE/BCGGHGDDG.AF
@M02034:409:000000000-BFKT7:1:2102:4283:11687 1:N:0:28
AAAGTCGAGGTGCCTAAAGTGGCAACCCAGACTTCGCAGCCTGTTGGTGGTGTAGAGCTTCCTGTAGCCGCATGGCGTTCGTACTTAAATATGGAACTAACCATTCCAATTTTCGCTGTCTCTTATACACATCTCCGAGCCCACGAGGCT
+
BBCBAFAADBBBGGGGGGGGGGGHHHHGGHHGHGHEFDGCHHHHHFHECEEFGFGDGGHGFFHGFFGEDFG@EEGFEFGFGGHHHHHHFHHGHHD3FGHHGFGGGGFGHHHHHGGFGGGHHFHGDDHHFBGGFGGDA>B<BFFFFGC>DA
@M02034:409:000000000-BFKT7:1:2102:25787:11693 1:N:0:28
AAAGTCGAGGTGCCTAAAGTGGCAACCCAGACTGGGAGTAGTGTTGGTGGTGTAGAGCTTCCTGTAGCCGCATGGCGTTCGTACTTAAATATGGAACTAACCATTCCAATTTTCGCTGTCTCTTATACACATCTCCG
+
BB@BBFAADBBAGGGGGGGGGFFHHDFFAGGCGHHFBFAGFFGHGHFAFEEFG3D5B5GHHEGFGDGFEEEEEEH1>EFFEE2FGHHGFHF4FB33BFHG303FF?FDEGFHH4</EEEFHFGH4FFGFBGBGGH2C
@M02034:409:000000000-BFKT7:1:2102:25610:11695 1:N:0:28
AAAGTCGAGGTGCCTAAAGTGGCAACCCAGACTTCTCAGCAGGTTGGTGGTGTAGAGCTTCCTGTAGCCGCATGGCGTTCGTACTTAAATATGGAACTAACCATTCCAATTTTCGCTGTCTCTTATACACATCTCCGAGCCCACGAGACT
+
A3>ABD>AAD>ABABGGGF6FDF4AF422A2FFGEBDEEED2FGHBEBF11BF3FDGHFGH3FGFGG53B00EEH1>EEEEECEFGFFHHEBFHFDFGGCBBGGBFF?GGHHHFE?EEEGH4BGFGG2BCHHHHGBC/CC//GFG@CG/?
@M02034:409:000000000-BFKT7:1:2102:6043:11695 1:N:0:28
AAAGTCGAGGTGCCTAAAGTGGCAACCCAGACTGAGCGGAGTGTTGGTGGTGTAGAGCTTCCTGTAGCCGCATGGCGTTCGTACTTAAATATGGAACTAACCATTCCAATTTTCGCTGTCTCTTATACACATCTCCGAGCCCACGAGACT
+
CCCCCFCCCCCCGGGGCGGGGGGHHHHGGHHGHHGHHGGGGGHHHHHFGGGFHGHGHHHHHHHHHFHHHGGGGGHGGGGGGGHHHHHHHHHHGHEGHHHGFHFHHHGHHHHHHHGGGGGHHHHHGHHHGHGGHGFFD@DGGGHGGGGDGH
@M02034:409:000000000-BFKT7:1:2102:14158:11698 1:N:0:28
AAAGTCGAGGTGCCTAAAGTGGCAACCCAGACTAGTGATAAGGTTGGTGGTGTAGAGCTTCCTGTAGCCGCATGGCGTTCGTACTTAAATATGGAACTAACCATTCCAATTTTCGCTGTCTCTTATACACATCTCCGAGCCCACGAGACT
+
AAAAADAA@D>AFCGFGFGFGAC0FHHECFF0FHH2FHGEHCDGGGGAF?AFGDGFGFGHHFHFHHHFGFC>EEH0E>FFE>FC>GFDGBDGHB1BFGHHGHFGGHGHHHHHHFEGGGGGFFFF1>>EGFHFGGHGG?CGGGHGGGGGAD
@M02034:409:000000000-BFKT7:1:2102:23836:11698 1:N:0:28
AAAGTCGAGGTGCCTAAAGTGGCAACCCAGACTATTAGGGAGGTTGGTGGTGTAGAGCTTCCTGTAGCCGCATGGCGTTCGTACTTAAATATGGACCTAACCATTCCAATTTTCGCTGTCTCTTATACACATCTCCGAGCCCACGAGACT
+
AAAAAFAA1D>AFGGGGGGGGBFBGFGCAFCFFGH2FGABF?EEGFGEFCAFGDGFGFGHHGHFFFEAFFEE>EGGEEEFE/>/?FFDFGFHH111BFGGFHBFFHHFHGFHGFEAE<<FG2BF>BF2GFFFGFFDB/<<CFFGGGGGGF
@M02034:409:000000000-BFKT7:1:2102:9634:11698 1:N:0:28
AAAGTCGAGGTGCCTAAAGTGGCAACCCAGACTGGTAAGGGTGTTGGTGGTGTAGAGCTTCCTGTAGCCGCATGGCGTTCGTACTTAAATATGGAACTAACCATTCCAATTTTCGCTGTCTCTTATACACATCTCCGAGCCCACGAGACT
+
CCCCCFBABCCCGGGGGGGFGGGHHHHGGHHEHHDHG53BGFFGDHAA11EEFEF5DFFF5GFG5DDD3EE0FEF1>1>?EB??FGH33BFGF333BEGHF03BB?HDDFGHG4EEEEEGHFGGBF33BGFHHGGBFCFDCEGGGCFGGH
@M02034:409:000000000-BFKT7:1:2102:26144:11700 1:N:0:28
AAAGTCGAGGTGCCTAAAGTGGCAACCCAGACTTGGACGGGGGTTGGTGGTGTAGAGCTTCCTGTAGCCGCATGGCGTTCGTACTTAAATATGGAACTAACCATTCCAATTTTCGCTGTCTCTTATACACATCTCCGAGCCCACGAGACT
+
BBBBBFABDBAAFGGGGGGGGGGGHHHGGHHGGHHGHHEGGGGEFGGEFEEFGFGGHFHHHGHFGGFFGGG@EEHFEEGFFEGHGHHFGHHHHG?GGHHFHHFGHHFHBGHHHHFEGGGHG1FGFGHDGGDGHFGFE?CDGGFGGGGD?F
@M02034:409:000000000-BFKT7:1:2102:15300:11702 1:N:0:28
AAAGTCGAGGTGCCTAAAGTGGCAACCCAGACTGATCATGCTGCGGTTGGTGGTGTAGAGCTTCCTGTAGCCGCATGGCGTTCGTACTTAAATATGGAACTAACCATTCCAATTTTCGCTGTCTCTTATACACATCTCCGAGCCCACGAG
+
CCBCCFCCCCBBGGGGGGGGGGGHGHHGGHFGHHHHHHHHHHHHFGEGGGEFGBFGGGHHHHHHHHHHHHHFFECGGHHGGGGGGHEHHFGHGHHHH3FCGHGHHFGHHHFHGHHHHGFGGGHHFHHHHFHHHGGGHGHDDCFGFHGGCD
@M02034:409:000000000-BFKT7:1:2102:26126:11704 1:N:0:28
AAAGTCGAGGTGCCTAAAGTGGCAACCCAGACTTGGACGGGGGTTGGTGGTGTAGAGCTTCCTGTAGCCGCATGGCGTTCGTACTTAAATATGGAACTAACCATTCCAATTTTCGCTGTCTCTTATACACATCTCCGAGCCCACGAGACT
+
BBBBBFBB@DAAGGGGGABAFGGHGHHFGHHGHHHHHHECGGGCEEGFFGFFFFFFGFHHHHHHGFGFGEECGEHEEEGFFGHHGHFFFGEGHFFFFGHGGFHHHGHHHHHHHGG?EDDFFFGHHFBF<CGFHHDDECCGGGHGGCG..<
@M02034:409:000000000-BFKT7:1:2102:18565:11708 1:N:0:28
AAAGTCGAGGTGCCTAAAGTGGCAACCCAGAAGAAGAAGGTTGGTGGTGTAGAGCTTCCTGTAGCCGCATGGCGTTCGTAGTTAAATATGGAACTAACCATTCCAATTTTCGCTGTCTCTTATACACATCTCCGAGCCCACGAGACTCCT
+
CCCCCFCBCCABGGGGGGGFGGGHHHHGGHHHHHHHGHGHGGHGEFGGFGHHFGHHHGHHHGHHHHGGGGGHGGGGGGGHFFHHGGHGHHHHFHHHHHHHHHHHHGGHHHEEGGGGGHHHHGHGFFFHHGHGHGCGGCGHFGCGGGHHHH
@M02034:409:000000000-BFKT7:1:2102:9653:11710 1:N:0:28
AAAGTCGAGGTGCCTAAAGTGGCAACCCAGACT
+
11AAAF1>D1>AF1GBFAEAB1EEF0CECG0FC
@M02034:409:000000000-BFKT7:1:2102:9622:11713 1:N:0:28
AAAGTCGAGGTGCCTACAGTGGCAACCCAGACTGTTAAGGGTGTTG
+
BABBAFABBBBBGGGG4FGFGFGHHHHGGHHGHH3D555FFBFE2F
@M02034:409:000000000-BFKT7:1:2102:15421:11723 1:N:0:28
AAAGTCGAGGTGCCTAAAGTGGCAACCCAGACTCCGCATCCTGTTGGTGGTGTAGAGCTTCCTGTAGCCGCATGGCGTTCGTACTTAAATATGGAACTAACCATTCCAATTTTCGCTGTCTCTTATACACATCTCCGAGCCCACGAGACT
+
AAAABFBBDBAAGFGGGGGGGGCHHHHGFGHGGHFFGGGGGHHHHGGGFEAF1EGFFHHHHFHFFGHHHGG?EFHFGGGFFEGHGHFBGHHFFHFHHHGFFCFGGHBFHHHHHEEGGGGHHHFHDG3??CFFGGGFD@DC<FFGG//CDG
@M02034:409:000000000-BFKT7:1:2102:23185:11725 1:N:0:28
AAAGTCGAGGTGCCTAAAGTGGCAACCCAGACTACGCCTACGGTTGGTGGTGTAGAGCTTCCTGTAGCCGCATGGCGTTCGTACTTAAATATGGAACTAACCATTCCAATTTTCGCTGTCTCTTATACACATCTCCGAGCCCACGAGACT
+
BBBBBFBBBDAAGGGGGGGGGFGHHGHGGHHGHCHGGGHGHFGFGGGEFGGGHHGAFFHHHHHHGHGEGEEEEFHGGGGEFGHEHFDG3FGHHHBBCGGGEHHGHHFHFHHHHHGGGGGGFHHHFH33BCBHHHFHD//>CGHGGCGGGH
@M02034:409:000000000-BFKT7:1:2102:19597:11730 1:N:0:28
AAAGTCGAGGTGCCTAAAGTGGCAACCCAGACTCAGAATAATGTTGGTGGTGTAGAGCTTCCTGTAGCCGCATGGCGTTCGTACTTAAATATGGAACTAACCATTCCAATTTTCGCTGTCTCTTATACACATCTCCGAGCCCACGAGACT
+
CBCCCFCCCCABGFGGGGGGGGGHHHHGGHHGHHHHHHGHHHHHHHHEFEEFFGGFHHHHHGHHGHHHHGGGFGHGFEGGFFHHHHHHHHHHHHGHGHGFGHHHHHGHHHHHHFEDGGGHHHHHHHHHGHGHHHHGFBDGGGHGGGGGGG
@M02034:409:000000000-BFKT7:1:2102:11677:11737 1:N:0:28
AAAGTCGAGGTGCCTAAAGTGGCAACCCAGACTATGAATAATGTTGGTGGTGTAGAGCTTCCTGTAGCCGCATGGCGTTCGTACTTAAATATGGAACTAACCATTCCAATTTTCGCTGTCTCTTATACACATCTCCGAGCCCACGAGACT
+
AAAAAFAADB2AFGGGGGGGGDFHHHCEGHCGHHHGHHHFHGFHHHHEFDEFGDGFFHHHHGHGHHHHHGGGEFHHGGGFFEFGFGGFGFFGGGFFGHHHHHHHHHHHHHGHHEEFGGEGHHGHFH?FGGHHGHHGGCGGGGGGGCCA/F
@M02034:409:000000000-BFKT7:1:2102:7633:11739 1:N:0:28
AAAGTCGAGGTGCCTAAAGTGGCAACCCAGACTCAGAATAATGTTGGTGGTGTAGAGCTTCCTGTAGCCGCATGGCGTTCGTACTTAAATATGGAACTAACCATTCCAATTTTCGCTGTCTCTTATACACATCTCCGAGCCCACGAGACT
+
CCCCCFCACBCCGGGGGGGGGGGHHHHGGHHGHHHHHHHHHHHHHHGGGG2FGGHGHHHHHGHHHGHHHGGEEGHHGGGGGGGHHHHFHHHHHHHHHHHGFHHHHGHHHHGHHFEEGGGHHHHHGHFGGHHHHGFHG/BDGGHGGGGGGH
@M02034:409:000000000-BFKT7:1:2102:5581:11743 1:N:0:28
AAAGTCGAGGTGCCTAAAGTGGCAACCCAGACTAATACGAAGGTTGGTGGTGTAGAGCTTCCTGTAGCCGCATGGCGTTCGTACTTAAATATGGAACTAACCATTCCAATTTTCGCTGTCTCTTATACACATCTCCGAGCCCACGAGACT
+
AAAAAFA3@DBA4FF5C4FFFGDHFHHGGHGFHHFFFHHFHFGHHHGGGGGFHFH5FGFFHHGFHHHFDEG@EFHGGGGFEGFEGGGGHGFHHGFHHHG?GFFGFFHHGHGHGGGDGEGFHGHHFHEHHHHHHHFFA<<BDGEGGCGGGH
@M02034:409:000000000-BFKT7:1:2102:9335:11745 1:N:0:28
AAAGTCGAGGTGCCTAAAGTGGCAACCCAGACTAGTAAGAAGGTTGGTGGTGTAGAGCTTCCTGTAGCCGCATGGCGTTCGTACTTAAATATGGAACTAACCATTCCAATTTTCGCTGTCTCTTATACACATCTCCGAGCCCACGAGACT
+
AAABAFBBBB>AFGBDGGGBGFFFBHHGGEDGHHHHGHGFFGGFGCEAFEBFBFFDDHFHFFHHHHFHHCCFGGGGG?FGGGFHHGFD3FGFFB3FCFBEGFGEEEGFFHHGGGECGEAFGFGBGF?FFGGFGBFFGC?CCFECDCCEFB
@M02034:409:000000000-BFKT7:1:2102:23702:11745 1:N:0:28
AAAGTCGAGGTGCCTAAAGTGGCAACCCAGACTAGTAGTAAGGTTGGTGGTGTAGAGCTTCCTGTAGCCGCATGGCGTTCGTACTTAAATATGGAACTAACCATTCCAATTTTCGCTGTCTCTTATACACATCTCCGAGCCCACGAGACT
+
CCCCCFCBCCCCGGGGGGGGGGGHHHHGGH2BGFHF5FG5E5GHHHG222EFABF5AFFGGHFHGDFA3BEAEEC1>BEFEEFGGHHDDFH4F@33BFHH313B?4F?BFGHF?>/EEEFGFGG4F?FEFFFGHHBF?FGCGHGCC/ADF
@M02034:409:000000000-BFKT7:1:2102:8330:11746 1:N:0:28
AAAGTCGAGGTGCCTAAAGTGGCAACCCAGACTACTGGTAAGGTAGAGCTTCCTGTAGCCGCATGGCGTTCGTACTTAAATATGGAACTAACCATTCCAATTTTCGCTGTCTCTTATACACATCTCCGAGCCCACGAGACTCCTGAGCAT
+
AAB3ADABDBBBGGGGGGGGGGGGHHHGGFHGHHGHFHHHHBGDAFGFBGHHGHHDEHHHEGEEEHFEAEGGEFEGBGEBGHHFHGHGFFGHHHHHHHHGGHGHHFFGGGHHGHHFHHHFGGFGHHHGGGGGGHGG/BADHFGHGHHHHD
@M02034:409:000000000-BFKT7:1:2102:9601:11750 1:N:0:28
AAAGTCGAGGTGCCTAAAGTGGCAACCCAGACTCATCCGCAGGTTGGTGGTGTAGAGCTTCCTGTAGCCGCATGGCGTTCGTACTTAAATATGGAACTAACCATTCCAATTTTCGCTGTCTCTTATACACATCTCCGAGCCCACGAGACT
+
CBCCCFBC@BABGGGGGGGGGGGHHHHGGHGGHHHHHHGGGGGHHHGEFGFFHHHGHHHHHHHHHHHHHGGGGGHHGFGGGGHHHHGGHHHHHHHHHHHHHHHHGHHHHHHHH4EFGEFFHHHHGHFHHFHHHHFDDBDCFGHGG<@/AG
@M02034:409:000000000-BFKT7:1:2102:8328:11764 1:N:0:28
AAAGTCGAGGTGCCTAAAGTGGCAACCCAGACTACTGGTAAGGTAGAGCTTCCTGTAGCCGCATGGCGTTCGTACTTAAATATGGAACTAACCATTCCAATTTTCGCTGTCTCTTATACACATCTCCGAGCCCACGAGACTCCTGAGCAT
+
BCCCAFBCBBBCGGGGGGGGGGGHHHHGGHHGHHHHHHHHHHHGGGGHHHHHHHGHHGFGEFEGGHGGGGGGEGHHHHHHHHHHHFGGHHHHHHHHHHHGHHHHHGGGGFHHGHHFHFGHHGGGHGHG@FGGGHGFCGGGHHHFFHGHFD
@M02034:409:000000000-BFKT7:1:2102:11867:11764 1:N:0:28
AAAGTCGAGGTGCCTAAAGTGGCAACCCAGACTTTGAAGAATGTTGGTGGTGTAGAGCTTCCTGTAGCCGCATGGCGTTCGTACTTAAATATGGAACTAACCATTCCAATTTTCGCTGTCTCTTATACACATCTCCGAGCCCACGAGACT
+
DDDDDFCCDDCCGGGGGGGGGGGHHHHGGHHFHHHFFDHBCFHHFBFGEAGEA3FBAA3FFGGGFDGADEEAFEF1>>EFEE2GEFH33BG4FF33BFHH313B??FDEFDHG4>AEEEGE4BF4B4FBFHGBF3GGGC/BFHGG@@ACF
@M02034:409:000000000-BFKT7:1:2102:25502:11778 1:N:0:28
AAAGTCGAGGTGCCTAAAGTGGCAACCCAGACTCATACTAAGGTTGGTGGTGTAGAGCTTCCTGTAGCCGCATGGCGTTCGTACTTAAATATGGAACTAACCATTCCAATTTTCGCTGTCTCTTATACACATCTCCGAGCCCACGAGACT
+
BBABBFAABBAAGGGGFFFBFGGHHHHGGHHGHHGHFHGH5GHFGHGEEEEFGFGEHHHHGHHGGFGDFEFFEGHFEGGFFEGHHHHHGGGHFHFFHHHHGHHHHHGHHHHHHHGEGGGFHFFHFGFFFHFH2GDGBBDC@FHGGCCAEF
@M02034:409:000000000-BFKT7:1:2102:11870:11786 1:N:0:28
AAAGTCGAGGTGCCTAAAGGGGCAACCCAGACTTTGAAGAATGTTGGTGGTGTAGAGCTTCCTGTAGCCGCATGGCGTTCGTACTTAAATATGGAACTAACCATTCCAATTTTCGCTGTCTCTTATACACATCTCC
+
1>A1>B>A11>AGF1FFGG1AEGGGGFECECFFHHFBG1GGHH1FGA/BEEA/BFGEEFHHHHHHGHHFGG/E?BF/>EFE?0?FF2@1FFH2FEDG11FFH111BE2FF1B2B<EEEEBE>FFFF>GFCFECG1B
@M02034:409:000000000-BFKT7:1:2102:16844:11788 1:N:0:28
AAAGTCGAGGTGCCTAAAGTGGCAACCCAGACTACTCAGCATGTTGGTGGTGTAGAGCTTCCTGTAGCCGCATGGCGTTCGTACTTAAATATGGAACTAACCATTCCAATTTTCGCTGTCTCTTATACACATCTCCGAGCCCACGAGACT
+
BBBBBF@BBBBBGGGG4GFGGGGHHHHGGHHGHHHHHHHHFHHHGHHGGGAAGHGFHHGHHHHHHGEHHGGGGGHHGGFGGFFGHHHHHHHHGHHFHHHFHHGHHHFHHHHHHGGGGGEFFFHHFHFHHHFHFGHHD@D?DGHGCD/AED
@M02034:409:000000000-BFKT7:1:2102:19284:11794 1:N:0:28
AAAGTCGAGGTGCCTAAAGTGGCAACCCAGACTAATAATCAGGTTGGTGGTGTAGAGCTTCCTGTAGCCGCATGGCGTTCGTACTTAAATATGGAACTAACCATTCCAATTTTCGCTGTCTCTTATACACATCTCCGAGCCCACGAGACT
+
AAAA>FAADDAAGGGGGBGGGCFHHGHFGGGGHHHFHHHHGFFGBHGEFGGGHHGDGHHEHGHFFGHFGEEEGGH0EEEGGGFHHHHHEGFGFHFHHHFGCHHGFGGHGHHHHGGCGFEFHGHGBGB2G1DCGDD1C@?@CFFFCCGCCF
@M02034:409:000000000-BFKT7:1:2102:16550:11796 1:N:0:28
AAAGTCGAGGTGCCTAAAGTGGCAACCCAGACTGCGAAGCAGGTTGGTGGTGTAGAGCTTCCTGTAGCCGCATGGCGTTCGTACTTAAATATGGAACTAACCATTCCAATTTTCGCTGTCTCTTATACACATCTCCGAGCCCACGAGACT
+
ABBBBFBBDBABGGGGGGGGGGGHHHHGGHGGHGGDGC2EHHHHEGEAA1EF13D5BEBGHGGFGF5@3?E0EEG1>1EGA1?1?GG3@4F4F?33BBEG303B3B?B4GDGHBEGFDA2B3FD3BBGHHF2FGE2?/@/DF//AC/CD<
@M02034:409:000000000-BFKT7:1:2102:17164:11796 1:N:0:28
GCTCTTAAAGAGGAGAAAGGTCATGCCTACTCAGGCTTCTAACTTTACTCAGTTCGTTCTCGTCGACAATGGCGGAACTGGCGACGT
+
CCCCCFFFFFFFGGGGGGGGGGHHH5FGHBFG5G4FG3GHD5A5A555DB53AB5AFC2F5AFGG0E1AAEC2FG>/>B33?E/EEE
@M02034:409:000000000-BFKT7:1:2102:22030:11797 1:N:0:28
AAAGTCGAGGTGCCTAAAGTGGCAACCCAGAAGCTGGGTGGTGTAGAGCTTCCTGTAGCCGCATGGCGTTCGTACTTAAATATGGAACTAACCATTCTAATTTTCGCTGTCTCTTCTACACATCTCCGAGCCCACGAGACTCCTGAGCAT
+
AAAAAFAAD@1>FFGGG11GGGG0FHFEACHHCCGB00GE/ECHFF21DFH111FB2BA1AE/AEFF@F>FEFCCHHGE1FBG21@EFHBGCGHHBG2B2>FFG2>>/?EGHBFH1B>21B1BBGB1EGGGCGCFG/>FC1GBFHFHFHD
@M02034:409:000000000-BFKT7:1:2102:4673:11801 1:N:0:28
AAAGTCGAGGTGCCTAAAGTGGCCACCCAGACTTGTCCGCATGTTGGTGGTGTAGAGCTTCCTGTAGCCGCATGGCGTTCGTACTTAAATATGGAACTAACCATTCCAATTTTCGCTGTCTCTTATACACATCTCCGAGCCCACGAGACT
+
BBBBBFBBBBAAGGGGGGGFGGGHHGHGGHHGHHHHHHFGGGGHHHHEGGGGHHHEGHHHHHHHHHHGHGCGGGHHGGGGEFHHHHGGGHHHHHHGGHGGHHFHHHGHHHHHHHGGGGGHHHHHHHGHHHHHHHGHGGGGGGHGGGGGGH
@M02034:409:000000000-BFKT7:1:2102:4569:11803 1:N:0:28
AAAGTCGAGGTGCCTAAAGTGGCAACCCAGACTCATAGTACGGTTGGTGGTGTAGAGCTTCCTGTAGCCGCATGGCGTTCGTACTTAAATATGGAACTAACCATTCCAATTTTCG
+
CCCCCFABBCCCGGGGGGGGGGGHHHHGGHHGHCBGCHH55A22BE2B1AFEA3DAB5AFDGFH5BA5BAE0BEF1>>>EA???FGHGFGHDED33BBGH303B?DF4BF?HF4<
@M02034:409:000000000-BFKT7:1:2102:24346:11804 1:N:0:28
AAAGTCGAGGTGCCTAAAGTGGCAACCCAGACTGCTAGTAAGGTTGGTGGTGTAGAGCTTCCTGTAGCCGCATGGCGTTCGTACTTAAATATGGAACTAACCATTCCAATTTTCGCTGTCTCTTATACACATCTCCGAGCCCACGAGACT
+
CCCCCFCCCCBCGGGGGGGGGGGHHHHGGGHGHHGHFHHHAGHHFHGGGGGGEFHBDHHHFHHHHBGABEG@EFH1E?EFGFFFHHHFFGHGGFB3GHHHFC3GFFHHHHHHHHFEFGEGHHGB?GD3FFHHFGHFDBFGGFAFF@G/EF
@M02034:409:000000000-BFKT7:1:2102:20380:11812 1:N:0:28
AAAGTCGAGGTGACTCCAGTGGCAACCCAGACTAAGGGGGATGTTGGTGGTGTAGAGCTTCCTGTAGCCGCATGGCGTTCGTACTTAAATATGGAA
+
AAA11B>1AA>A11B11BB3BFA0CCGFCGCAFGGGC0EE/BFEF2FAFGEFEEF21GFFGFHHHG2BDEC>EEHF?/@/??0>?GF1B22GHE1>
@M02034:409:000000000-BFKT7:1:2102:22033:11818 1:N:0:28
AAAGTCGAGGTGCCTAAAGTGGCAACCCAGAAGCTGGGTGGTGTAGAGCTTCCTGTAGCCGCATGGCGTTCGTACTTAAATATGGAACTAACCATTCCAATTTTCGCTGTCTCTTATACACATCTCCGAGCCCACGAGACTCCTGAGCA
+
AAA3ADABBB2AGGGGGGGFGGGGHHHGGDFHCHHHFEGDEEFHHGFHHGHHFHHHHHBFE?EEEHBEEEEFEFEGGFHGFGHHHBFGBGHHGHHHHHGFGGHHEE?EGEHHHHHHFHHHHHEHHFGFCGGGGEGB>BAAHHHHHHHFH
@M02034:409:000000000-BFKT7:1:2102:2534:11819 1:N:0:28
AAAGTCGAGGTGCCTAAAGTGGCAACCCAGACTCAGGAGCATGTTGGTGGTGTAGAGCTTCCTGTAGCCGCATGGCGTTCGTACTTAAATATGGAACTAACCATTCCAATTTTCGCTGTCTCTTATACACATCTCCGAGCCCACGAGACT
+
ABBBBFBADB?AGGGGGGGGGGGHHHHGGHHGHHHHGHGHHHHGHHHGFGEFGGHGGHHHHGHGHHHHHFEGGGHHFEGFGGHHHHHHHHHHHHHGHHHGHHFHHHFHHHHHHHGGGGGFHHHHHGFGDGHHGGFDGCGGFGHGGCGDGH
@M02034:409:000000000-BFKT7:1:2102:10949:11820 1:N:0:28
ACTCTTAAATAGGAGAAATGTCATGACTCGGCTTGCTTCTAACGTTACTCAGTTCGTTCTCGGC
+
111AAF3@D331FDGEGG1BAB3EG3BFFAAA0A0AFFGHGHF0B0F/2FHHGHGEGH0A2F/B
@M02034:409:000000000-BFKT7:1:2102:16991:11821 1:N:0:28
AAAGTCGAGGTGCCTAAAGTGGCAACCCAGACTGTTAAGAATGTTGGTGGTGTAGAGCTTCCTGTAGCCGCATGGCGTTCGTACTTAAATATGGAACTAACCATTCCAATTTTCGCTGTCTCTTATACACATCTCCGAGCCCACGAGACT
+
BCCCAFAABCBBGGGGGFGGGGGHHHHGGHHGHHHHHHHHFHHHHHHGGGGGHHHHHHHHHHHHGGHGGFGGGGHFFFGFFEHHHHHGHHHHHHHHHGHFGGFFGHHHHHHHHFFEGGGHHHHHFGHGHEFHFGFGF?F?DFHGGGFGGH
@M02034:409:000000000-BFKT7:1:2102:20394:11824 1:N:0:28
AAAGTCGAGGTGCCTAAAGTGGCAACCCAGACTAAGGGGGATGTTGGTGGTGTAGAGCTTCCTGTAGCCGCATGGCGTTCGTACTTAAATATGGAACTAACCATTCCAATTTTCGCTGTCTCTTATACACATCTCCGAGCCCACGAGACT
+
AABBAFBBDBBBGGGFGFDBGGGHGHHEFHHGHHHHGHGGGGGGHHHEFGEFEGFEGHHHHHHHGGHHHGGEEFHGGEGGEEHHHHHFHHHHHHHHFHHFGGHHHHGHHHHHHHGDGGGHHHHHGHGHEG2GBFF2?>CD>FHGCCGGGG
@M02034:409:000000000-BFKT7:1:2102:7219:11840 1:N:0:28
AAAGTCGAGGTGCCTAAAGTGGCAACCCAGACTAATACGATGGTTGGTGGTGTAGAGCTTCCTGTAGCCGCATGGCGTTCGTACTTAAATATGGAACTAACCATTCCAATTTTCGCTGTCTCTTATACACATCTCCGAGCCCACGAGACT
+
CACCCFCCCCAAGGGGGGGGGGGHHHHGGHHGHHHHH5G2FFFGGGCEFGGEGHHHHHHHHHHHHHHGHGGGGGHHGGGGGGHHHHFHHHGDGHHGGHHFHHBHHHHHGGGHHHGCGDEFHHHHHHGH3GDHGGFHGG?FGEHEDGGGDD
@M02034:409:000000000-BFKT7:1:2102:21858:11841 1:N:0:28
AAAGTCGAGGTGCCTAAAGTGGCAACCCAGACTAATAAGAATGTTGGTGGTGTAGAGCTTCCTGTAGCCGCATGGCGTTCGTACTTAAATATGGAACTAACCATTCCAATTTTCGCTGTCTCTTATACACATCTCCGAGCCCACGAGACT
+
CCCCCFBCBBABGGGGGGGGGGGGHHHGGGHGHHHHHHHFHHHHHHHGGGEFHFHFHHHHHGHHHFHGHGGGGGHAEEGGGGHHHHHGHHHHHHHFGHHHHGHHHHGHHHHHHHGEGGFHHHHHHHGFHHGHHHFGE@D@GGHGG?CDFF
@M02034:409:000000000-BFKT7:1:2102:26738:11844 1:N:0:28
AAAGTCGAGGTGCCTAAAGTGGCAACCCAGAGGGTTGGTGGTGTACCTCTTCCTGTAGCCGCATGGCGTTCGTACTTAAATATGGAACTAACCATTCCAATTTTCGCTGTCTCTTATACACATCTCCGAGCCCACGAGACTCCTGAGCAT
+
ABBABFBBBDAAFGGGGFGGGGFFFHHGGHHHGGGHGGGG?FDGHEGHHHHHHHHHHHHHDGCEGGHGGGGGGHHHHHGDGHHD3FGHHFGHHHHHHHFGHHHGHGGGDGHHHHH4FHHEHFGHGHHG@CCGGHGGGGG/1GHHB1?CGF
@M02034:409:000000000-BFKT7:1:2102:6639:11845 1:N:0:28
AAAGTCGAGGTGCCTAAAGTGGCAACCCAGACTAATCAGCCGGTTGGTGGTGTAGAGCTTCCTGTAGCCGCATGGCGTTCGTACTTAAATATGGAACTAACCATTCCAATTTTCGCTGTCTCTTATACACAT
+
AAAAAFAA11>>EBFF1GGGB1BFFHH0FGFEGHFGHFHHGA//EEEEFAAFHHHBB1GHFFBDEGHGGE/EEFHFE/EE>/BGEFFDGHEBFF11BGB1C>FCGHEDGHHGHBEAEE/DFFGHEGBHF1<G
@M02034:409:000000000-BFKT7:1:2102:6621:11846 1:N:0:28
AAAGTCGAGGTGCCTAAAGTGGCAACCCAGACTAATCAGCCGGTTGGTGGTGTAGAGCTTCCTGTAGCCGCATGGCGTTCGTACTTAAATATGGAACTAACCATTCCAATTTTCGCTGTCTCTTATACACATCTCCGAGCCCACGAGACT
+
AAAAABA1>>AAFGGGGGGGFGGGHGHCGGHFFHFHHHHHH?GGGEGEFGFFGHHFGFHHHHHFHGHFHEG?FGHHGGG???BGGHFGHHHHHFBEGHHHFGFGHHGHHHHHHDE/EGCFFHHHFHDGFHGHFDDB?/CCGGEGCGGC.<
@M02034:409:000000000-BFKT7:1:2102:4542:11849 1:N:0:28
AAAGTCGAGGTGCCTAAAGTGGCAACCCAGACTCAGCAGCAGGTTGGTGGTGTAGAGCTTCCTGTAGCCGCATGGTGTTCGT
+
ABBBBFB3DDAAGGGGGGGGGGGHHHHGGHHCGBHB35FA22FGEGE2A1EEA3D55AAA5BAAB5A53AE0BE?5BB?F1?
@M02034:409:000000000-BFKT7:1:2102:28444:11853 1:N:0:28
AAAGTCGAGGTGCCTAAAGTGGCAACCCAGACTA
+
AAA1ADAADDAABAFGFGGGGCG0ECCCGHFGHB
@M02034:409:000000000-BFKT7:1:2102:12251:11853 1:N:0:28
AAAGTCGAGGTGCCTAAAGTGGCAACCCAGACTGCTAATTCGGTTGGTGGTGTAGAGCTTCCTGTAGCCGCATGGCGTTCGTACTTAAATATGGAACTAACCATTCCAATTTTCGCTGTCTCTTATCACATCTCCGAGCCCACGAGACTC
+
CCCCCFCCCCCCGGGGGGGGGGGHHHHGGHHGHHHHHHHHHGHGGGGEFFFGHFGFFHHHHHHHHHHHHGGEGGGEEEGFFFHHHHHDGHHHHHGBGHHGHHFHHHGHHHHHHHGGGGGHHHHHHHHHHEGHHHHFCGGGGHGGGGGGHH
@M02034:409:000000000-BFKT7:1:2102:9660:11865 1:N:0:28
AAAGTCGAGGTGCCTAAAGTGGCAACCCAGACTGTGGCGGGGGGTGGTGGGG
+
CCCCCFBCCBBCGGGGGGGGGGGHHHHGGHHGHHHFHHGGFGG/>?C<CF-<
@M02034:409:000000000-BFKT7:1:2102:12264:11868 1:N:0:28
AAAGTCGAGGTGCCTAAAGGGGCAACCCAGACTGCTAATTCGGTTGGTGGTGTAGAGCTTCCTGGAGCCGCATGGCGTTCGTACTTAAATATGGAACTAACCATTCCAATTTTCGCTGTCTCTTATCACATCTCCGAGCCCACGAGACTC
+
A?AA>DBBBDABGGGGGFG4AEEFFAGGGHHFHGHHGFFDGGFA2EAAFEEFBDFBGHFABEGH3BFGGEGCGGGHGGEGE1FHGGDFHBFHFHHBG3E3BFFGF4EFHHHBG4EFFGGGFHHHEG3BDBFHHF2B/</<FHGG??DGEG
@M02034:409:000000000-BFKT7:1:2102:27874:11876 1:N:0:28
AAAGTCGAGGTGCCTAAAGTGGCAACCCAGACTTCGTTTCCGGTTGGTGGTGTAGAGCTTCCTGTAGCCGCATGGCGTTCGTACTTAAATATGGAACTAACCATTCCAATTTTCGCTGTCTCTTATACACATCTCCAAGCCCACGAGACT
+
BCCCAFCBCBBCGGGGFGGGFGGHHHHGGHHGHFG2AFFGBFGGGGGGGGEGHGHFHHHHHHHHHHHGHGGGGGGHEEGFGGHHHHGHHHHHHHFFFHGGHHHHHHEHHGHHHGGGGGGHHHHHGHFHFHHHHHHF2FHEFHHGGGGGGG
@M02034:409:000000000-BFKT7:1:2102:18206:11878 1:N:0:28
AAAGTCGAGGTGCCTAAAGTGGCAACCCAGACTTGTGGTTCTGTTGGTGGTGTAGAGCTTCCTGTAGCCGCATGGCGTTCGTACTTAAATATGGAACTAACCATTCCAATTTTCGCTGTCTCTTATACACATCTCCGAGCCCACGAGACT
+
CCCCBFCCCCABCGGGGGGGGGGHHHHGGHHGHHHGHGHGFHHHHHGEFEFGHFDAFGHHFHHHHGHFHFGGGGHCEEGFEEGFHHHGHHHHHH3BGHHBFF?FGGFHHHGHHFG?FFAGFHHHFEGBGGFHFHHDFCCCFGHGGC@/AG
@M02034:409:000000000-BFKT7:1:2102:9360:11879 1:N:0:28
AAAGTCGAGGTGCCTAAAGTGGCAACCCAGACTAGTGATAAGGTTG
+
BBBBBFBADBABGGGGGFEGGGGHHHHGGHA2F33FG5F55BFGAG
@M02034:409:000000000-BFKT7:1:2102:16451:11885 1:N:0:28
AAAGTCGAGGTAAAGTGGCAACCCAGACTAATAATCAGGTTGGTGGTGTAGAGCTTCCTGTAGCCGCATGGCGTTCGTACTTAAATATGGAACTAACCATTCCAATTTTCGCTGTCTCTTATACACATCTCCGAGCCCACGAGACTCCTG
+
CCCCCFAABCAFGGGGGGFGFGHGGHHGHHHHHHHHFHHHHHGGFGBBGFHGHDGHGGHHHGHHHEGEGGHGEFGFEEGHGHHHHHGHHHFHGHFGFHGGFDFHHGHHHFE?EFFGHHHHFHFHEFHHEHHHGGCB@FFFGGGGGGHGHF
@M02034:409:000000000-BFKT7:1:2102:12662:11889 1:N:0:28
AAAGTCGAGGTGCCTAAAGTGGCAACTTCTAATGTTGGTGGTGTAGAGCTTCCTGTAGCCGCATGGCGTTCGTACTTAAATATGGAACTAACCATTCCAATTTTCGCTGTCTCTTATACACATCTCCGAGCCCACGAGACTCCTGAGCAT
+
BBBBBFAADDAA44BGGGGFGEGCGGFGGHGHFHHHHHEFDAAGBFHFAAFFAFFGGGHGEEAEEEGGEFGEAB?FF@EFG4FFG3@@FBFFG3FFGHGFGHFG@EGGGGHHHHHHHFHHHHHHHHHGCFGGGHGCBFGGHHGHFFF1F?
@M02034:409:000000000-BFKT7:1:2102:2151:11890 1:N:0:28
AAAGTCGAGGTGCCTAAAGTGGCAACCCAGACTCAGAAGCATGTTGGTGGTGTAGAGCTTCCTGTAGCCGCATGGCGTTCGTACTTAAATATGGAACTAACCATTCCAATTTTCGCTGTCTCTTATACACATCTCCGAGCCCACGAGACT
+
BBBBBFBBBBBBGGGGGBGFGGGHHHHGGHHGHFC3B5BG3FHHHHHGEEEEFGHBBGGHHHHHHFGDFFGEEGH1EEEFEFGHHHHDG@FFGF33FGGHFFFHFFHFHHHHHGGDGGGHHHHHGGGHGGHHHHGFG/B/>FGEG/@DGF
@M02034:409:000000000-BFKT7:1:2102:15650:11901 1:N:0:28
AAAGTCGAGGTGCCTAAAGTGGCAACCCAGACTGAGAATGGTGTAGAGCTTCCTGTAGCCGCATGGCGTTCGTACTTAAATATGGAACTAACCATTCCAATTTTCGCTGTCTCTTATACACATCTCCGAGCCCACGAGACTCCTGAGCAT
+
CCCCCFCCCCCCGGGGGGGBGGGHHHHGGGHGHHHHGFGHHHHHGHGFGHHFFFHFGHBFEE?FGHFEEEGEE?FFHGEDGGHFG3FGHFHCG@GHHEHHHFHHFEGGFGHHHGHHHHHHGGFFGFBEECD@AGFGGGGGHEGHHBGGGH
@M02034:409:000000000-BFKT7:1:2102:20347:11909 1:N:0:28
AAAGTCGAGGTGCCTAAAGTGGCAACCCAGACTGAGCATTTTGTTGGTGGTGTAGAGCTTCCTGTAGCCGCATGGCGTTCGTACTTAAATATGGAACTAACCATTCCAATTTTCGCTGTCTCTTATACACATCTCCGAGCCCACGAGACT
+
CCCCCFCCCCCCGGGGGGGGGGGHHGHGGHHGHHHHHHHHHHHHHHHGGGGGHHHGHHHHHHHHHHHHHGGGGGHHGGGGGGHHHHHHFHHHHHGHHHGHHHHHHHGHHGHHHHGGGGGHHHHHHHHHGHHHGHFHFFGGCGHGGGGGGF
@M02034:409:000000000-BFKT7:1:2102:3914:11916 1:N:0:28
AAAGTCGAGGTGCCTAAAGTGGCAACCCAGACTGGGAATCAGGTTGGTGGTGTAGAGCTTCCTGTAGCCGCATGGCGTTCGTACTTAAATATGGAACTAACCATTCCAATTTTCGCTGTCTCTTATACACATCTCCGAGCCCACGAGA
+
ABABBFBB3AABFGGGGGGGGFGGHHGGGGEEHHHHHGFHGGHHHHGGGGBFGFGDGHHHHFGFGHHHHGEGGGHHGGGFEGHHHHGFDE4FGEGBBGHFFFHGGBHFEFGHH4EEFGGEFBFHFHHHGHB2?FGGG@/CFGHEFCCF
@M02034:409:000000000-BFKT7:1:2102:16785:11921 1:N:0:28
AAAGTTGAGGTGCCTAAAGTGGCAACCTAGACTG
+
>A1?133B1FBAFBDGFFFA11B0EHH0FA113B
@M02034:409:000000000-BFKT7:1:2102:28317:11930 1:N:0:28
AAAGTCGAGGTGCCTAAAGTGGCAACCCAGACTAATAAGTCGGTTGGTGGTGTAGAGCTTCCTGTAGCCGCATGGCGTTCGTACTTAAATATGGAACTAACCATTCCAATTTTCGCTGTCTCTTAACACATCTCCGAGCCCACGAGACTC
+
CBCCBFBBBCABGGGGGBBFGGGHHHGGGHHGHHGHHHHG5EEEEGGEFGFGGHHGHHHHHHHHGHHGGEGFEGHHFFGGGGHHHHHGFGHHHGBEGGFFFHFGHGFGHHHHHHGGGGGGHGHHG?BGGHGFF?FE<CCCFHGGGGGFHF
@M02034:409:000000000-BFKT7:1:2102:20346:11931 1:N:0:28
AAAGTCGAGGTGCCTAAAGTGGCAACCCAGACTGAGCATTTTGTTGGTGGTGTAGAGCTTCCTGTAGCCGCATGGCGTTCGTACTTAAATATGGAACTAACCATTCCAATTTTCGCTGTCTCTTATACACATCTCCGAGCCCACGAGACT
+
A@AAAF1>D1>1FGBGFDBBDFCFCH0EF0FF1FGFFF1GCHFGHF//BA/BBGGDGHHHHGHFBF2EGE//FFHHGG?FFE0BCG211FFFGB1@GCBCHH1BGGGEGBFGEFCGGGFGGFFFFF2EDGFHGHBD/>/<>FHGGGGGGE
@M02034:409:000000000-BFKT7:1:2102:7444:11936 1:N:0:28
AAAGTCGAGGTGCCTAAAGTGGCAACCCAGACTCTGAGTGAGGTTGGTGGTGTAGAGCTTCCTGTAGCCGCATGGCGTTCGTACTTAAATATGGAACTAACCATTCCAATTTTCGCTGTCTCTTATACACATCTCCGAGCCCACGAGACT
+
AAABBFBABBABGGGGFCGGGGGHHHHGFGHGHHFGGHHHFFHHHHGGGGGFGGHBGHHHHHHHHHHFHGGGGGHHGGGEEGHHGHHHHHGHHGGFFGGGFHHHGHGHHHHHHGGFGGEFHHHHFGGGFHHBFGGFG@FGGGHGGGGGGF
@M02034:409:000000000-BFKT7:1:2102:24719:11940 1:N:0:28
AAAGTCGAGGTGCCTAAAGTGGCAACCCAGACTGGTGGTGGTGTTGGTGTTGTAGAGCTTCCTGTAGCCGCATGGTGTTCGT
+
BBBBBFBAB?AAGGGBE4GGCCFFGHHGGHHFHHD5BEEFG2BAA21A11BAA5D555FFFHHBGBFE3EE?EG15@?E41?
@M02034:409:000000000-BFKT7:1:2102:13326:11941 1:N:0:28
AAAGTCGAGGTGCCTAAAGTGTCAACCCAGACTAATAATAAGGTTGGTGGTGTAGAGCTTCCTGTAGCCGCATGGCGTTCGTACTTAAATATGGAACTAACCATTCCAATTTTCGCTGTCTCTTATACACATCTCCGAGCCCACGAGACT
+
CCCCCFCCCCCCGGGGFGGGGGHHHHHGGGHDHHFGHHHGFGHHGHGEFGFFGGHFGHHHHHHHHHHHHGGGGGHHGGGGGGHHHHHHHHHHHHFHHHHHHHHHHHGHHHHHHHGGGGGHHHHHHHHHGHHHHHHHGGGGGGHGGGCGGF
@M02034:409:000000000-BFKT7:1:2102:18125:11942 1:N:0:28
AAAGTCGAGGTGCCTAAAGTGGCAACCCAGACTGGTGGGATGGTTGGTGGTGTAGAGCTTCCTGTAGCCGCATGGCGTTCGTACTTAAATATGGAACTAACCATTCCAATTTTCGCTGTCTCTTATACACATCTCCGAGCCCACGAGACT
+
CCCCCFAABCBCFGGGGFGGGGGHHHHGGHHGHHHHHGGHHGGFHGGGGGEFFFGDGHHHHHHHHFHGHEGGGGHGGGGEEFHGHHHHGGHHGHFFHHGGFHGHHHHHHHHHHHGGGGFDFHGHHHFHFHFHHHHGGCGGGGHGG<@E?D
@M02034:409:000000000-BFKT7:1:2102:3325:11947 1:N:0:28
AAAGTCGAGGTGCCTAAAGTGGCAACCCAGACTGGGGTGGGGGTTGGTGGTGTAGAGCTTCCTGTAGCCGCATGGCGTTCGTACTTAAATATGGAACTAACCATTCCAATTTTCGCTGTCTCTTATACACATCTCCGAGCCCACGAGACT
+
BBAABFAADBAAGGGGFGGGGFGFHHHGGHHGHHHGGAAEEEFEGGGAFE?FGEGBFGHHHHHEGGG4FEEEEEHFEEGFFEGHGHFEGHFFHHHGHHGHGGHHFHFHHGHHHGFGGGGHHFHHFHFGDHHHHGFDECCFGGGGG@FGGF
@M02034:409:000000000-BFKT7:1:2102:23391:11950 1:N:0:28
AAAGTCGAGGTGCCTAAAGTGGCAACCCAGACTACGGATCGGGTTGGTGGTGTAGAGCTTCCTGTAGCCGCATGGCGTTCGTACTTAAATATGGAACTAACCATTCCAATTTTCGCTGTCTCTTATACACATCTCCGAGCCCACGAGACT
+
BBBCAFBBBBCCGGGGGGGGGGGHHGHEGHHGHHHGGGEGGGGGFGGFCEAFGFG5FHHHHHHHHHHHHEFFFGHGEGGGFGHHHHHEGHHFHHGHGFFHFGFGHGFHHHHHHHGGGGGFHFFFFFDFFGHHHHFFB/>@CFEGCGG?DF
@M02034:409:000000000-BFKT7:1:2102:22043:11951 1:N:0:28
AAAGTCGAGGTGCCTAAAGTGGCAACCCAGACTGTTAAGGGTGTAGGGCTTCCTGTAGCCGCATGGCGTTCGTACTTAAATATGGAACTAACCATTCCAATTTTCGCTGTCTCTTATACACATCTCCGAGCCCACGAGACTCCTGAGCA
+
BCCCAFCBCBABGGGGGGGGGGGHHHHGGGHGHFFGHAF3GHGGFHHGFEHFCGGF5D53BEAAEGFFE>FEG2CGGGE@FBGEB3BFH3G31FGGHDGHGHHH4EFGGGFHFHFHHB44BGF3F3?DCGFCG/FD<BCDGHHFHHG1?
@M02034:409:000000000-BFKT7:1:2102:23373:11954 1:N:0:28
AAAGTCGAGGTGCCTAAAGTGGCAACCCAGACTACGGATCGGGTTGGTGGTGTAGAGCTTCCTGTAGCCGCATGGCGTTCGTACTTAAATATGGAACTAACCATTCCAATTTTCGCTGTCTCTTATACACATCTCCGAGCCCACGAGAC
+
BBCCCFCCCCCCGGGGGGGGGGGHHHHGGHGGHHFEA2EE2EGHFGGGFGEFHHHFGFHHHHHHHHHHHGGFEGHHGGGGGGGHHHGGHHHHHHFGFHHHHHHHHHHHHHHHHHGGGGGHHGHHDGFHGHHHHHGBE@CCGGHGGCGDG
@M02034:409:000000000-BFKT7:1:2102:9083:11955 1:N:0:28
AAAGTCGAGGTGCCTAAAGTGGCAACCCAGACTGGTAGGGGGGTTGGTGGTGTAGAGCTTCCTGTAGCCGCATGGCGTTCGTACTTAAATATGGAACTAACCATTCCAATTTTCGCTGTCTCTTATACACATCTCCGAGCCCACGAGACT
+
BBBBAFBADDAAGGGFGGGGGGGHHHHGGHGGHHCADGFGGGGGG/@???DCGFG@>FFFFGFFGDGGFDF/DDF0@<CA..<CEDD=GDHDGD0<FFBF/;CCC;CCFHFHH0D:CDDFFBCFBFFBFFFGGFF0AAFGGGGGFFADFF
@M02034:409:000000000-BFKT7:1:2102:3760:11957 1:N:0:28
AAAGTCGAGGTGCCTAAAGTGGCAACCCAGACTTCGAATCCGGTTGGTGGTGTAGAGCTTCCTGTAGCCGCATGGCGTTCGTACTTAAATATGGAACTAACCATTCCAATTTTCGCTGTCTCTTATACACATCTCCGAGCCCACGAGACT
+
BCBCBFCBCCABGGGGGGGGGGGHHHHGGHHGHHFGHHHGHGGGGGGGFGAFGGHFHHHHHFHHHHHHHGGEGGHHGGGGGFGHHHGFGGGHHHHFHHGFFHHHHHHHHHHHHGGGGGGGHHHHHHHHGHHHGHHHGCGGCCHGGCGDDF
@M02034:409:000000000-BFKT7:1:2102:25082:11967 1:N:0:28
AAAGTCGAGGTGCCTAAAGTGGCAACCCAGACTAATAATAAGGTTGGTGGTGTAGAGC
+
B@ABBFBABBBBGGGFGGGGGGGGGHHFGHHAGGDD5BF5FGFH3F?B22EA13D555
@M02034:409:000000000-BFKT7:1:2102:22007:11969 1:N:0:28
AAAGTCGAGGTGCCTAAAGTGGCAACCCAGACTAATAAGCAGGTTGGTGGTGTAGAGCTTCCTGTAGCCGCATGGCGTTCGTACTTAAATATGGAACTAACCATTCCAATTTTCGCTGTCTCTTATACACATCTCCGAGCCCACGAGACT
+
CCCCCFCBBB>AGGGGFGGFGFGHGHHGGHHGHHHHHHHHHHHHGHGEGGFFGHHGHHHHHHHHHGHHHGGGGGHHGFGGFFGHHHHGHHHHHHHHHHHGHGGHHHGGFHHHHHGGGGGHGHHHHHHHHHHHGHGHG@CGGGHGFGGGGF
@M02034:409:000000000-BFKT7:1:2102:22794:11971 1:N:0:28
AAAGTCGAGGTGCCTAAAGTGGCAACCCAGACTGATCAGCGTGTTGGTGGTGTAGAGCTTCCTGTAGCCGCATGGCGTTCGTACTTAAATATGGAACTAACCATTCCAATTTTCGCTGTCTCTTATACACATCTCCGAGCCCACGAGACT
+
BCCCCFCCCCCCGGGGGGGGGGGHHHHGGGHGHHFHHDGBEFGGGHHGGGEEHHHFHHGHHHHHGHHHHGGGGGHHGGGGGGHHHHHHFHGHHHGFHHHHHHHHHHHGFGHHHHGGGGGGHHHHHHFGHFFHHHFFG/DCGGHGFCGDGF
@M02034:409:000000000-BFKT7:1:2102:9183:11981 1:N:0:28
AAAGTCGAGGTGCCTAAAGTGGCAACCCAGACTGCGCAGCATGTTGGTGGTGTAGAGCTTCCTGTAGCCGCATGGCGTTCGTACTTAAATATGGAACTAACCATTCCAATTTTCGCTGTCTCTTATACACATCTCCGAGCCCACGAGACT
+
BABBBFBBDDBBGGGGGGGDGGGHHHGFGHHGFHHGGGGGHHGHHHGEFDEFFGHHHGGHFHHHHGHHHGGGGGHGGFGGGGGEHHHHHHGHHHB3FGF3EHGHHHHHFGGGHFGFFGFFFFGHBFFHGBDGBGF<D?FGG/?CG?DGAF
@M02034:409:000000000-BFKT7:1:2102:15304:11993 1:N:0:28
AAAGTCGAGGTGCCTAAAGTGGCAACCCAGACTGGGGGGGGGGTTG
+
CCCCCFCCCCCCGGGGGGGGGGGHGHHGGHHGHHGHGGC?-@BD-D
@M02034:409:000000000-BFKT7:1:2102:17503:11994 1:N:0:28
AAAGTCGAGGTGCCTAAAGTGGCAACCCAGACTGCGAAGAAGGTTGGTGGTGTAGAGCTTCCTGTAGCCGCATGGCGTTCGTACTTAAATATGGAACTAACCATTCCAATTTTCGCTGTCTCTTATACACATCTCCGAGCCCACGAGACT
+
CCCCCFCCCCCCGGGGGGGGGGGHHHHGGHHGHHHGGGGGHHHHHHGGFGGFGHHHHHHHHHHHHGHHHGGGGGHHGGGGGGHHHHHGHHHHHHFHHHHHHHHHHHGHHHHHHHGGGGGGHHHHHHHHHHHHHHHHGBFGGGGGGCGFDD
@M02034:409:000000000-BFKT7:1:2102:8069:11996 1:N:0:28
AAAGTCGAGGTGCCTAAAGTGGCAACCCAGACTAATCAGCAGGTTGGTGGTGTAGAGCTTCCTGTAGCCGCATGGCGTTCGTACTTAAATATGGAACTAACCATTCCAATTTTCGCTGTCTCTTATACACATCTCCGAGCCCACGAGACT
+
BBBBBFBBDBAAFGGGGGGFGFGFGHHGDGFFHHGHFGFGHGDHHHG2FDEFH3F5GFFGHFHFGHHEHFFEEFHFE>FEF?B?FGFEGDFHHFFFFGHHHGGGHHGFHHHHGBEAFGEDGGGHDFGHHFFHFGFBFDGGGGHGGGGGGH
@M02034:409:000000000-BFKT7:1:2102:23918:12001 1:N:0:28
AAAGTCGAGGTGCCTAAAGTGGCAACCCAGACTA
+
BBBBBFBBBBBBGGGGGGGGGDFFHHHGGHC23B
@M02034:409:000000000-BFKT7:1:2102:23806:12005 1:N:0:28
AAAGTCGAGGTGCCTAAAGTGGCAACCCAGACTCAGAATCGGGTTGGTGGTGTAGAGCTTCCTGTAGCCGCATGGCGTTCGTACTTAAATATGGAACTAACCATTCCAATTTTCGCTGTCTCTTATACACATCTCCGAGCCCACGAGACT
+
BAABBFBBBBBBGGGGGGGGGFGFFHHEEHHFFHC3GHHFHGGHGGGGGGFGEFG5GHGHFHHHFFGGHFGGGGHFGGGGFEFHCHHHHHGHHHGFHHHFFHFHHHFHBGHHHHGGGGEDGHGHHFHGHGHHHHHFAB@CCFHGGCD/AG
@M02034:409:000000000-BFKT7:1:2102:3554:12006 1:N:0:28
AAAGTCGAGGTGCCTAAAGTGGCAACCCAGACTCAGAATCAGGTTGGTGGTGTAGAGCTTCCTGTAGCCGCATGGCGTTCGTACTTAAATATGGAACTAACCATTCCAATTTTCGCTGTCTCTTATACACATCTCCGAGCCCACGAGACT
+
BCCCCFCCBBCCGGGGGGGGGGGHHHHGGGHGGHHGBEGGGHHHBHFEFDEEFBFAGBGGDHHHHFDAAEGEEFF1@EEFEEC?FGHFEFGGHH3BFGGFB?3F3BGBDFDHG?EEFA/BFGGGBFF?G2?FGHH2/<@BDFEFC/<</?
@M02034:409:000000000-BFKT7:1:2102:9631:12013 1:N:0:28
AAAGTCGAGGTGCCTAAAGTGGCAACCCAGACTACGGCTGGGGTTGGTGGTGTAGAGCTTCCTGTAGCCGCATGGCGTTCGTACTTAAATATGGAACTAACCATTCCAATTTTCGCTGTCTCTTATACACATCTCCGAGC
+
AAABBFBBDBBBGGGGGGGFGGGHHHH?FHHGHFHGG?EEF??AAFCEFAEFF3FA5AGHGHHGF5E5BEE>EEG1FEGGGAEHHGHBGHHFFB33BBGF30DBGGGFHHHHHBCFGFDHBGHFBB>@DCGGFFF<C/@@
@M02034:409:000000000-BFKT7:1:2102:26545:12020 1:N:0:28
AAAGTCGAGGTGCCTAAAGTGGCAACCCAGACTCATAAGAATGTTGGTGGTGTAGAGCTTCCTGTAGCCGCATGGCGTTCGTACTTAAATATGGAACTAACCATTCCAATTTTCGCTGTCTCTTATACACATCTCCGAGCCCACGAGA
+
ABBBAFBBBBAAGGGGGGGGFGFHHHHGGHHDGHHGGHHHBGGGFHHEFEAFGGGFGHHHHHHGGBGGGEGGGGHFGGGGGEFGFGGHHFFFFGGGFGFHFHGFGGGHHHHHHHGE?FGGHFHHGHFHHHF22FFGFBDFGFEFCGGD
@M02034:409:000000000-BFKT7:1:2102:14449:12023 1:N:0:28
AAAGTCGAGGTGCCTAAAGTGGCAACCCAGACTAATAAGAATGTTGGTGGTGTAGAGCTTCCTGTAGCCGCATGGCGTTCGTACTTAAATATGGAACTAACCATTCCAATTTTCGCTGTCTCTTATACACATCTCCGAGCCCACGAGACT
+
BCCCAFBCCBABGGGGGGGGGGGHHHFFFFFGHGGGHHHFFGHHHHGEFFGGH3D5FFGHDGHHHDGFGEEAEGH1EEFFFEBGGGFFGHGHHHB3EGHHF?FF3DG4EGFHH4EFGGFHHHHF4FGDHBGCFGHBA?/BCFHGGDCDGH
@M02034:409:000000000-BFKT7:1:2102:22344:12026 1:N:0:28
AAAGTCGAGGTGCCTAAAGTGGCAACCCAGACTAATAGTCAGGTTGGTGGTGTAGAGCTTCCTGTAGCCGCATGGCGTTCGTACTTAAATATGGAACTAACCATTCCAATTTTCGCTGTCTCTTATACACATCTCCGAGCCCACGAGACT
+
CCCCCFBBBBBCGGGGGFGGGGGHHHCGGHHGHFHHHHGHHGHHHHGGFGGGHHHHHHHHHHHHHHHGHFGGGGHGEEGFGGHHHHHHHHHHHHGGHHGFEGHGHHFHFGHHHHGGGGGGHHHHHHFG?BFFHGFFGCGGGGHGGGCGGH
@M02034:409:000000000-BFKT7:1:2102:9223:12033 1:N:0:28
AAAGTCGAGGTGCCTAAAGTGGCAACCCAGACTAATAATAAGGTTGGTGGTGTAGAGCTTCCTGTAGCCGCATGGCGTTCGTACTTAAATATGGAACTAACCATTCCAATTTTCGCTGTCTCTTATACACATCTCCGAGCCCACGAGACT
+
BABBBBAADBBBGGGFGFDBGGGHGHHGGHGGHHHHHHHFFHHFGHGGGGEFHHHFHHHHGHHHHHHHHGGEGGHHGGGGFEEHHHHFHHGHHG3@FBFFFFFGHHHGHHHHHDFDFGGFHGHHHHGFBGHHHHHFGC/CGGGGGGGADH
@M02034:409:000000000-BFKT7:1:2102:9243:12033 1:N:0:28
AAAGTCGAGGTGCCTAAAGTGGCAACCCAGACTAATA
+
AAAAAFAAD?AAGGGF11BGGBF0FGHCGEFGHB11F
@M02034:409:000000000-BFKT7:1:2102:19996:12036 1:N:0:28
AAAGTCGAGGTGCCTAAAGTGGCAACCCAGACTAATAAGAATGTTGG
+
AAAAAD11>DA?1GGGGCGFG1FBFGH0FFAF1AGH22FB1AG1FFF
@M02034:409:000000000-BFKT7:1:2102:26553:12036 1:N:0:28
AAAGTCGAGGTGCCTAAAGTGGCAACCCAGACTCATAAGAATGTTGGTGGTGTAGAGCTTCCTGTAGCCGCATGGCGTTCGTACTTAAATATGGAACTAACCATTCCAATTTTCGCTGTCTCTTATACACATCTCCGAGCCCACGAGAC
+
AABBAF?ADBBBGGGGGGGGGGGHHHHGGHHGHCFGFFFG5FGHFHHEFEEFFFHBFFHHHHHGFFGFGFGGGEHHGGFEGGHHHHHFHHHBGF3FFGHCFGDGHFH4GHGHHHGFGGGHEFGHHHGF4FGFCGHF/<CCBEHF??//E
@M02034:409:000000000-BFKT7:1:2102:26531:12037 1:N:0:28
AAAGTCGAGGTGCCTAAAGTGGCAACCCAGACTCATAAGAATGTTGGTGGTGTAGAGCTTCCTGTAGCCGCATGGCGTTCGTACTTAAATATGGAACTAACCATTCCAATTTTCGCTGTCTCTTATACACATCTCCGAGCCCACGAGACT
+
BBBBBFBBBBBBGGGGGGFGGBFFFHHGAGGGHHFHGHGFHCGHHHAEFFEFFGHFFFGHHHHFGHHHHGGGGGHHGEFGEFFHHHH3FG4FGHHHHHHFHHFGDGFHGHHHHHGGG/EH4FHHFHBGFHHHHHFHGCFGCFAE?/DDDD
@M02034:409:000000000-BFKT7:1:2102:24097:12040 1:N:0:28
AAAGTCGAGGTGCCTAAAGTGGCAACCCAGACTGCTGGTCT
+
>AAAAD>A1@A1FGGGE1GGGGEHHHHGFGHFH1FA1BAFF
@M02034:409:000000000-BFKT7:1:2102:24114:12040 1:N:0:28
AAAGTCGAGGTGCCTAAAGTGGCAACCCAGACTGCTGGTCTGGTTGGTGGTGTAGAGCTTCCTGTAGCCGCATGGCGTTCGTACTTAAATATGGAACTAACCATTCCAATTTTCGCTGTCCTTATACACATCTCCGAGCCCACGAGACTC
+
DCCDDFCCCCCCGGGGGGGGGGGHHHHGGHHGHHHHHHHHHHHHHGGGGGEFHHHHHHHHHHHHHHHHHGGGGGHHGGGGGGHHHHHHFHHHHHFGHHHHHHHHHHHHHHHHHHGGGGGHHHHHHHGHHHFHHFFGGGGGGHGGGGGGHH
@M02034:409:000000000-BFKT7:1:2102:27496:12050 1:N:0:28
AAAGTCGAGGTGCCTAAAGTGGCAACCCAGACTAATCCTGGTGTTGGTGGTGTAGAGCTTCCTGTAGCCGCATGGCGTTCGTACTTAAATATGGAACTAACCATTCCAATTTTCGCTGTCTCTTATACACATCTCCGAGCCCACGAGACT
+
ABABA@>>>AAABFFFGGFFGFFFFFFEFHHDFHHFGGGHGFGGEHHFFEBFGGFDGFHHHHHFFEGDBBAEEEH1>BEFEBFGGHHFHHHHHHEFFHFHGGFGHFBFHHHHHFE?/FEGHHFHFHHGFGHGHFGF?/DDGFGFCCGGCG
@M02034:409:000000000-BFKT7:1:2102:9098:12052 1:N:0:28
AAAGTCGAGGTGCCTAAAGTGGCAACCCAGACTGCGCAGCCGGTTGGTGGTGTAGAGCTTCCTGTAGCCGCATGGCGTTCGTACTTAAATATGGAACTAACCATTCCAATTTTCGCTGTCTCTTATACACATCTCCGA
+
AAAAAF3ABBBA4FGGGGGFDFFAEGHGGGHGGHGGGGGGHGGGEGGGFEEFE3FFHHHGHGHFHHHHHGGGGGHHGFGGFEBGHHGFEGFHEEFGHHGFGHHH3FGFHHHHHHGCD?ADHHGHGH@GGHHGCHHF/<
@M02034:409:000000000-BFKT7:1:2102:18635:12053 1:N:0:28
AAAGTCGAGGTGCCTAAAGTGGCAACCCAGACTAATAAGCGGGTTGGTGGTGTAGAGCTTCCTGTAGCCGCATGGCGTTCGTACTTAAATATGGAACTAACCATTCCAATTTTCGCTGTCTCTTATACACATCTCCGAGCCCACGAGAC
+
CCCCCFBBCCCCGGGGGGGGGGGHHHHGFHHGH3F555BG2EFEFGGGGGFFHGGDGHHHHHHHHFGGHGGEFGHGEFGFEFGHHHHHHHHHHGFHHHHHGFHGBGFFHGHHH?EDGGGHHFHH?F3D@G2FGHFFG>CGGGHGG?GAD
@M02034:409:000000000-BFKT7:1:2102:20340:12055 1:N:0:28
AAAGTCGAGGTGCCTAAAGTGGCAACCCAGACTTTTATGTCTGTTGGTGGTGTAGAGCTTCCTGTAGCCGCATGGCGTTCGTACTTAAATATGGAACTAACCATTCCAATTCTCGCTGTCTCTTATACACATCTCCGAGCCCACGAGACT
+
CCCCCFBCCCCBFGGGGGGFGGGHHHHGGHHGHHHHHHHGHHHHHHHFGG2FFGHFHHHHGHHHHHHHHGGGGGHHGGGGEEGFHHHHHGHHHHHHHGHHHHHHHHHHHHHHHFGGGGGGGGHHFGHFFGBHHHFFFCGGGGHGGCFGGH
@M02034:409:000000000-BFKT7:1:2102:27479:12055 1:N:0:28
AAAGTCGAGGTGCCTAAAGTGGCAACCCAGACTAATCCTGGTGTTGGTGGTGTAGAGCTTCCTGTAGCCGCATGGCGTTCGTACTTAAATATGGAACTAACCATTCCAATTTTCGCTGTCTCTTATACACATCTCCGAGCCCACGAGACT
+
BBBBBFBBBBABGCGFGGFGBFFEGHHGGHHGHHHHHHHGCGGFFHFEFGFCGHHFHHGHGFHHHHHHHGC0BFHHGFGGGGHHGHGH3FFGHHHHGHFFGHHHHHGHEGGHHHGFGCGHHHGHHHHGFHGHGGFDE/CCDEHGGGCDDF
@M02034:409:000000000-BFKT7:1:2102:11507:12057 1:N:0:28
AAAGTCGAGGTGCCTAAAGTGGCAACCCATGAGAGTAAGGTTGGTGGTGTAGAGCTTCCTGTAGCCGCATGGCGTTCGTACTTAAATATGGAACTAACCATTCCAATTTTCGCTGTCTCTTATACACATCTCCGAGCCCACGAGACTCCT
+
AAABA5A?DDAAGGGG4FFGGFBFHHGGGGFHHAGGGHHFFFGGEFGBBFGB5EBGFFHFGHHHFFEEEEGFGE1EFGGEAGHHHHHFHHEB3FH3CCE3BG4GBDGHHGFEFGG/FBG4G4BBFFCFGF1GGD?B//FC/><@/CGBBG
@M02034:409:000000000-BFKT7:1:2102:9117:12063 1:N:0:28
AAAGTCGAGGTGCCTAAAGTGGCAACCCAGACTGCGCAGCCGGTTGG
+
ABBCAFCBCBBCGGGGGGGGGGGGHHHGGHHDGGG222A222AEAE?
@M02034:409:000000000-BFKT7:1:2102:8799:12069 1:N:0:28
AAAGTCGAGGTGCCTAAAGTGGCAACCCAGACTGAGGGTCGTGTTGGTGGTGTAGAGC
+
BBBAAFBBDBBBGGGGGFGGGGGHHHHGGHHFHHFHGGGFEEGHACEE1AE113D555
@M02034:409:000000000-BFKT7:1:2102:18633:12072 1:N:0:28
AAAGTCGAGGTGCCTAAAGTGGCACAGACTAATCCGAATGTTGGTGGTGTAGAGCTTCCTGTAGCCGCATGGCGTTCGTACTTAAATATGGAACTAACCATTCCAATTTTCGCTGTCTCTTATACACATCTCCGAGCCCACGAGACTCCT
+
A3AAAFAB3ABBGGGGG4GGGGGGHHGHHHFGFHGG2AFFFGGHGGGECEGFEGHHHFHHGHBHFHGG0EEHFEGEFGGHHHHHGHF4FHHFBFGHHHHHGGFGH4BGHHHGFEEFHHHHG4FFGFCEG1FDHGGGGCFGFGCC/CGGHH
@M02034:409:000000000-BFKT7:1:2102:5748:12075 1:N:0:28
AAAGTCGAGGTGCCTAAAGTGGCAACCCAGACTAAAACGAAGGTTGATGGTGTAGAG
+
AAABAFBAD@AA4GGFEEEBFFFFC4EAAFFCGDD3B3AA22AF3B35D3B513A55
@M02034:409:000000000-BFKT7:1:2102:5761:12089 1:N:0:28
AAAGTCGAGGTGCCTAAAGTGGCAACCCAGACTAAGACGAAGGTTGGTGGTGTAGAGCTTCCTGTAGCCGCATGGCGTTCGTACTTAAATATGGAACTAACCATTCCAATTTTCGCTGTCTCTTATACACATCTCCGAGCCCACGAGACT
+
CCCCCFCCCCBBGGGGGGGGGGGHHHHGGHHGHH3BB3A22BEHHHGEFG1FGFHEHHHHHHHHHFHHHGGGGGHHGGGEGGHHHHHGHHFBGHGHFHEGHHGHHHHHHHHHHFFDGGGFHHHHBGFFGFHHFGGGGCFGGGGGGDG?DF
@M02034:409:000000000-BFKT7:1:2102:23547:12089 1:N:0:28
AAAGTCGAGGTGCCTAAAGTGGCAACCCAGACTACTCAGCCTGTTGGTGGTGTAGAGCTTCCTGTAGCCGCATGGCGTTCGTACTTAAATATGGAACTAACCATTCCAATTTTCGCTGTCTCTTATAACATCTCCGAGCCCACGAGACTC
+
BBCCBFCCCCABGGGGGGGGGGGHHHHGGHHGHHHHHHHHHHHHHHHEFGEFGGHGHHHHHGHHHHHHHGGGGGHHGGGGGFHHHHHHHHHHHHGHFHHHHHHHGHGHGHHHHHGGGGGHHHHHHHHHEFHGHFGFCFGGGHGGGGGGHF
@M02034:409:000000000-BFKT7:1:2102:3205:12090 1:N:0:28
AAAGTCGAGGTGCCTAAAGTGGCAACCCAGACTCTTAGTGGTGTAGAGCTTCCTGTAGCCGCATGGCGTTCGTACTTAAATATGGAACTAACCATTCCAATTTTCGCTGTCTCTTATACACATCTCCGAGCCCACGAGACTCCTGAGCA
+
AAAAADAAD1>AB1FGEFGBGGGFFHHEAA00AB1B1GGHFEF/FDFFF1FFE1FBDD2FEECEEHFEE>/?E0/FDFDFFBHHHBDG1@1BGHHHF2E2BEHHBE?EA>1F2FGHHB>2<BCGF1G/<<C//FF@/B<ADCGF1FFGD
@M02034:409:000000000-BFKT7:1:2102:23565:12092 1:N:0:28
AAAGTCGAGGTGCCTAAAGTGGCAACCCAGACTACTCAGCCTGTTGGTGGTGTAGAGCTTCCTGTAGCCGCATGGCGTTCGTACTTAAATATGGAACTAACCATTCCAATTTTCGCTGTCTCTTATAACATCTCCGAGCCCACGAGACTC
+
BBBBBFBABBBBGGGGGGGGGGGGHHHGGHHGGHBGHHGCFHHHHHHEFE?FAAF5FEFFFHHHFGFDABE>EEGB>?EFFEBGGFH3@FGFGHDDGEFFF0BGGE4F4FGHHGEDFFEFEFFGGFBFGBDHFFFG/@GCE/FC/CGGH?
@M02034:409:000000000-BFKT7:1:2102:5779:12095 1:N:0:28
AAAGTCGAGGTGCCTAAAGTGGCAACCCAGACTAGTAGTCCGGTTGGTGGTGTAGAGCTTCCTGTAGCCGCATGGCGTTCGTACTTAAATATGGAACTAACCATTCCAATTTTCGCTGTCTCTTATACACATCTCCGAGCCCACGAGACT
+
CCCCCFCCCCCCGGGGGGGFGGGHHHGGGHHGHHFGG5DBGEFEGGGAAEFFFDGFFHHHFHGHGFHBBEE@EEF1EEFGF?2FEGFFFFDGFG3FGHGHHHHGFFFBHHHHGFEFGGEGFDHHBHBGFGHGHFHHCCCGGGHGC@DGGE
@M02034:409:000000000-BFKT7:1:2102:7373:12100 1:N:0:28
AAAGTCGAGGTGCCTAAAGTGGCAACCCAGACTGCTCAGCATGTTGGTGGTGTAGAGCTTCCTGTAGCCGCATGGCGTTCGTACTTAAATATGGAACTAACCATTCCAATTTTCGCTGTCTCTTATACACATCTCCGAGCCCACGAGACT
+
CCCCCFCABCAAGFGGGGGGGGGHHHHGGHHGHHHHHHHHHHHGHHHEFGEFHGGGHHHHHHHHHHHGHGGGGGHHGGGGGGGHHHHGHHHFHGHHHGHHGHFHGHHHEHHHHHGGGGGFHHHHHHFFFHHGHHHHFDGGGGHGGGGAFH
@M02034:409:000000000-BFKT7:1:2102:18395:12100 1:N:0:28
AAAGTCGAGGTGCCTAAAGTGGCAACCCAGACTTCTGCGATGGTTGGTGGTGTAGAGCTTCCTGTAGCCGCATGGCGTTCGTACTTAAATATGGAACTAACCATTCCAATTTTCGCTGTCTCTTATACACATCTCCGAGCCCACGAGACT
+
BBBBBFBBDBBAGGGGGFGFGDFHGGHEFEHFHHHFHGGGDDGHHGGEFEBFGFGFFGHHHHHDGGHHHEEEEGHGEEFEEEGFGHHFHGHFGFFGHFHHFHHHGHGHHHHHHGEGGGGHFGGHFHGHHHFHGHHFD@CCGGHGGCCEGE
@M02034:409:000000000-BFKT7:1:2102:24374:12114 1:N:0:28
AAAGTCGAGGTGCCTAAAGTGGCAACCCAGACTGCGGATACTGTTGGTGGTGTAGAGCTTCCTGTAGCCGCATGGCGTTCGTACTTAAATATGGAACTAACCATTCCAATTTTCGCTGTCTCTTAACACATCTCCGAGCCCACGAGACTC
+
BBBBBFBABBABGGGGGGGGGGGHHHHGGHHGHHHGGGGFHHHHHGHEFGEFFFFFHHHHHHHFGHHGHEGGGGHFEEGAE?EGHHHHHHGEHFFFGHHHGHFHHHGGHHHHHHGGGGFGHHHHGHHHGHHHHHHGGGGGGGGGGGGGHG
@M02034:409:000000000-BFKT7:1:2102:20025:12123 1:N:0:28
AAAGTCGAGGTGCCTAAAGTGGCAACCCAGACTTTGGTGGGTGTTGGTGGTGTAGAGCTTCCTGTAGCCGCATGGCGTTCGTACTTAAATATGGAACTAACCATTCCAATTTTCGCTGTCTCTTATACAATCTCCGAGCCCACGAGACTC
+
AAAB>FAADBBBGGGFGGGBBFFGHHHGGHDGGHGHHAFFG2EFFHHEFEBFAEFFDHFHHFHHHFHHHEGGGGHHGEGGEEGHHHFBHHGBFHGGFFHGHHFFHHHHHHFHHHGGGGGEGHHHHHFHEFHHFGFA<BCCFHGCGCDEDF
@M02034:409:000000000-BFKT7:1:2102:18576:12126 1:N:0:28
AAAGTCGAGGTGCCTAAAGTGGCAACCCAGACTGTGGGGGGGGTTGGTGGTGTAGAGCTTCCTGTAGCCGCATGGCGTTCGTACTTAAATATGGAACTAACCATTCCAATTTTCGCTGTCTCTTATACACATCTCCGAGCCCACGAGACT
+
CCCCCFAABBBCGGGGGGGGGGGHHHHGGHHGHHHHHGGGGGFFFFFDEFAEEFFFFFFFFFFFFFFFFFFFFFFFFFFFFFFFFFFFFFFFFFFFFFFFFFFFFFFFFFFFFFFFFFFFFFFFFFFFFFFFFFFFFAFFFFFFFFFFFF
@M02034:409:000000000-BFKT7:1:2102:15343:12130 1:N:0:28
AAAGTCGAGGTGCCTAAAGTGGCAACCCAGACTTTTGGGGGGGTTGGTGGTGTAGAGCTTCCTGTAGCCGCATGGCGTTCGTACTTAAATATGGAACTAACC
+
CCCCCFCABBCCGGGBFGGGGGGHHHHGGHGGHHHCHGFGG?FGGGC.A.DEGBFBBFGGFGGGGBFBFDA?DGF.=DDFFDBEEFF9BFFFFFF/FFFF/:
@M02034:409:000000000-BFKT7:1:2102:8279:12131 1:N:0:28
AAAGTCGAGGTGCCTAAAGTGGCAACCCAGACTAGTTCTTCTGTTGGTGGTGTAGAGCTTCCTGTAGCCGCATGGCGTTCGTACTTAAATATGGAACTAACCATTCCAATTTTCGCTGTCTCTTATACACATCTCCGAGCCCACGAGACT
+
CBCCBFBCCCBBGGGGGGGGGGGHHHHGGHHGHHGHHFGF5GHHHHHGGGEFHHHHHHHHHHHHHHHHHGGGGGHHGGGGGFHHHHHHHHHHHGHHHHGHHHGHHHHHHHHHHHGGGGGGHHHHHHHHHHHHHHHFDDCGGEFGGGGGGF
@M02034:409:000000000-BFKT7:1:2102:25747:12136 1:N:0:28
AAAGTCGAGGTGCCTAAAGTGGCAACCCAGACTGGGTGTGGGGTTGGTGGTGTAGAGCTTCCTGTAGCCGCATGGCGTTCGTACTTAAATATGGAACTAACCATTCCAATTTTCGCTGTCTCTTATACACATCTCCGAGCCCACGAGACT
+
CCCCCFCCCBABGGGGGGGGGGGGHHHGGHHGHHHH3EFGCFEFEFCFFFEFFBG5FFHHEHHHEBF5BEE?EGHCEEEEEEFEGHHGFGFDFG33EEGHFFBGHFHHGHGHGFCFGGA2FHGHFF2@FGHHHGHE?>C@/CCFCCGGFH
@M02034:409:000000000-BFKT7:1:2102:8197:12143 1:N:0:28
AAAGTCGAGGTGCCTAAAGTGGCAACCCAGACTAATAAGAATGTTCGTGGTGTAGAGCTTCCTGTAGCCGCATGGCGTTCGTACTTAAATATGGAACTAACCATTCCAATTTTCGCTGTCTCTTATACACATCTCCGAGCCCACGAGACT
+
AAAAAFAADBAAGGBAFGFAFGGFHHHGGFFFHHGHGHHGHHGHHHGGGGFF1BFFHHHFGHHGEDGABAEEEEHGEFCFEGHHHHHFGHFGGFFFGHHHFHBGHHGHHHHFFGGAEGEBDGGGFHGHEGFH2BDFC/B?C//FBCCGGF
@M02034:409:000000000-BFKT7:1:2102:20765:12169 1:N:0:28
AAAGTCGAGGTGCCTAAAGTGGCAACCCAGACTGGGGATCAGGTTGGTGGTGTAGAGCTTCCTGTAGCCGCATGGCGTTCGTACTTAAATATGGAACTAACCATTCCAATTTTCGCTGTCTCTTATACACATCTCCGAGCCCACGAGACT
+
BBBBBFBB3DBBGGGGGGGGGEFGHHHGFCAFH32BAFEFFFHHHFEGGGFFHHHGHHHHHHHHHHHHFFGGGGHHGGGGGGHHHHGFHHGGHHGFFHGBGHHGHHHGFGHHHHGGGEGHHHHHGH2DFCGHHGGHF//<@FCFG?C/?B
@M02034:409:000000000-BFKT7:1:2102:18901:12174 1:N:0:28
AAAGTCGAGGTGCCTAAAGTGGCAACCCAGACTGCGGCGACGGTTGGTGGTGTAGAGCTTCCTGTAGCCGCATGGCGTTCGTACTTAAATATGGAACTAACCATTCCAATTTTCGCTGTCTCTTATACACATCTCCGAGCCCACGAGACT
+
BBBBBFBABDAA4GFEEBFBFGFHGFGDGGHFGHFFGGGGEGGEGGG?FFEFGFGBGHHGHHHHGEHGFGGCGGHAEEEEEEGGEHFFFGFGHFDDCGFFGGFFGGFFHHHHHDD<CDFFHBGFDGGHBBDC1>FB<-@C>EGAC-@FDG
@M02034:409:000000000-BFKT7:1:2102:15832:12192 1:N:0:28
AAAGTCGAGGTGCCTAAAGTGGCAACCCAGACTCAGAGTTCGGTTGGTGGTGTAGAGCTTCCTGTAGCCGCATGGCGTTCGTACTTAAATATGGAACTAACCATTCCAATTTTCGCTGTCTCTTATACACATCTCCGAGCCCACGAGACT
+
CBCCCFCBBDABGGGGGGGGGGGHGHHGGHHGHHHHGHFHHGGFGGGGFGEFHFHFHGHHHHHHHGHGHEGEGFHFFGGGGGHHHHFHGHFFHHGGHGFFFGFHHHHFHHGHHHEEFDEFHFHHGHGHGHEHHHHHGBDGGGHGGGGGGG
@M02034:409:000000000-BFKT7:1:2102:17629:12193 1:N:0:28
AAAGTCGAGGTGCCTAAAGTGGCAACCCAGACTAGTCCTTTGGTTGGTGGTGTAGAGCTTCCTGTAGCCGCATGGCGTTCGTACTTAAATATGGAACTAACCATTCCAATTTTCGCTGTCTCTTATACACATCTCCGAGCCCACGAGACT
+
CCCCCFCCCCBBGGGGGGGGGGGHHHHGGHHGHHHHHHHHHHHHHGGGGGGGHHHGHHHHHHHGGHHHHGGGGGHGGGGGGEGHHHHHHHHHHHHHHHHGHHHHHHHHHHHHHGGGGGGGHHHHHHGHHHGHHHGHF@FGGGHGGGFGGH
@M02034:409:000000000-BFKT7:1:2102:14559:12193 1:N:0:28
AAAGTCGAGGTGCCTAAAGTGGCAACCCAGACTCGGTCTGAGGTTGGTG
+
CCCCCFCCCCCCGGGGGGGGGGGHHHHGGHH2F322BAEG55BG2F01A
@M02034:409:000000000-BFKT7:1:2102:10344:12204 1:N:0:28
AAAGTCGAGGTGCCTAAAGTGGCAACCCAGACTAATAAGAAGGTTGGTGGTGTAGAGCTTCCTGTAGCCGCATGGCGTTCGTACTTAAATATGGAACTAACCATTCCAATTTTCGCTGTCTCTTATACACATCTCCGAGCCCACGAGACT
+
ABACAFBBCCCAFGGGGGGFGGGHHHHGGHHFHHHHHHHHHHHGHHGEFFFFGGGDGHHHHHHHHHHHHGGGGGHHGGGGGGHHHHHHHHGHHGHGHFHHHHHHHHHHHHHHHHGGGGGGHHHHHHHHHHHHHHHHGGGGGGHGGGGGGH
@M02034:409:000000000-BFKT7:1:2102:26911:12205 1:N:0:28
AAAGTCGAGGTGCCTAAAGTGGCAACCCAGACTGATACTAGTGTTGGTGGTGTAGAGCTTCCTGTAGCCGCATGGCGTTCGTACTTAAATATGGAACTAACCATTCCAATTTTCGCTGTCTCTTATACACATCTCCGAGCC
+
AABBADABDDBBGGGGGBAGGFFBGHHGGACFGGC5EGH5EABEDGFGE?EFCHF5AGFFHHHEEEHHFEE?FEAAEF0FEEGHHGHFFHHFBFB3BGFGHGHE?GHH?FFHHHCGG?EGFGHHBGFFBHEHHHFHG/</B
@M02034:409:000000000-BFKT7:1:2102:18149:12212 1:N:0:28
AAAGTCGAGGTGCCTAAAGTGGCAACACAGACTGGTCAGACTGTTGGTGGTGTAGAGCTTCCTGTAGCCGCATGGCGTTCGTACTTAAATATGGAACTAACCATTCCAATTTTCGCTGTCTCTTATACACATCTCCGAGCCCACGAGACT
+
BBBBBFAADDAABGG5F4FBFGDFHGEFHFHHHFHFGHHHHHHGFHFEFGDFFFFFGFGHHGHHGFGFDE?GGFFGEF?FEEFCHHHHGHHHGHFFFFEFEFFHBD4DHHHHHFGCEGGGFFFGEGH4FB1GGGDF?/>/BFEABDCGAG
@M02034:409:000000000-BFKT7:1:2102:4987:12215 1:N:0:28
AAAGTCGAGGTGCCTAAAGTGGCAACCCAGACTGATCCTTCTGTTGGTGGTGTAGAGCTTCCTGTAGCCGCATGGCGTTCGTACTTAAATATGGAACTAACCATTCCAATTTTCGCTGTCTCTTATACACATCTCCGAGCCCACGAGACT
+
BBCCAFBCCBCCGGGGGGGGGGGHHHHGGHHGHHFHHHHHHHHHHHHEEEEFAAFDEGHHFHGGGEFAFFG0EEH?EEEGGFFGGHHFFHHFGGEBFGFGFE3GGFHFFGHHHFE/EE?FGHHGFFHHFFHHHHHFGFCCCGHGCFCGDF
@M02034:409:000000000-BFKT7:1:2102:12499:12216 1:N:0:28
AAAGTCGAGGTGCCTAAAGTGGCAACCCAGACTTCGAATACTGTTGGTGGTGTAGAGCTTCCTGTAGCCGCATGGCGTTCGTACTTAAATATGGAACTAACCATTCCAATTTTCGCTGTCTCTTATACACATCTCCGAGCCCACGAGACT
+
AAABAFBBBBAAGGGGGGGEGGGHHHHGGHHGHHHGHHHGHHHHHHHEFEEFGFGFGHHHHHHHGGGFGEGEGGHFEEEGFEHHHHHFHHHHHHDFGHHGGFGGFHGGHHHHHHEEGGGHHHHHGHHHGHHHHGGGGCGGGGHGGGGGGG
@M02034:409:000000000-BFKT7:1:2102:26926:12216 1:N:0:28
AAAGTCGAGGTGCCTAAAGTGGCAACCCAGACTGATACTAGGGTTGGTGGTGTAGAGCTTCCTGTAGCCGCATGGCGTTCGTACTTAAATATGGAACTAACCATTCCAATTTTCGCTGTCTCTTATACACATCTCCGAGCCCACGAGACT
+
CCCCCFCCCCABGGGGGGGGGGGHHHHGGHHGHHBFG5FGHGHGFGGEFFEFGFHGHHHHHHHHGGHGHFFGGGHHGFGGGGHHHHHGHHHHHHDGFHGHHHFHHHHHHHHHHHGGGGGGHHGHFHHHFGGHHHGHG/DFGGHGGCGFGF
@M02034:409:000000000-BFKT7:1:2102:11243:12218 1:N:0:28
AAAGTCGAGGTGCCTAAAGTGGCAACCCAGACTAGTAAGCAGGTTGGTGGTGTAGAGCTTCCTGTAGCCGCATGGCGTTCGTACTTAAATATGGAACTAACCATTCCAATTTTCGCTGTCTCTTATACACATCTCCGAGCCCACGAGACT
+
BBBBAFABBBAAGGGGGGGBFGGHGHHGGDHGFHHHHHHHHHHHHHGEFGGFFGHFGHHHHGHHHFHHHGGGGGHGEEGGGFGHGHHHHHHHHHHDFFGHGHHHHHFHGGHHHGGGFDEGGFGHEGGHFHHHHFFDFB/CFGGEGCCGGH
@M02034:409:000000000-BFKT7:1:2102:25871:12228 1:N:0:28
AAAGTCGAGGTGCTAAAGTGGCAACCCAGACTCATCCGTCTGTTGGTGGTGTAGAGCTTCCTGTAGCCGCATGGCGTTCGTACTTAAATATGGAACTAACCATTCCAATTTTCGCTGTCTCTTATACACATCTCCGAGCCCACGAGACTC
+
BABBBFBADBBBGGGGGGGGGABFGHGGHHGHHHHFGEFHHGHHHHAFEAFBGE5GAGGGHGHHFGFDEAEEEHEEEGFGGFHFHFGHHGHGGDHFFDGGFHBGFFGHHHHHFE/?EEBFBFHDHFFHGB?BB3FE?C?@FFGFFGGGH?
@M02034:409:000000000-BFKT7:1:2102:28831:12230 1:N:0:28
AAAGTCGAGGTGCCTAAGTGGCAACCCAGACTCAGAATACGGTTGGTGGTGTAGAGCTTCCTGTAGCCGCATGGCGTTCGTACTTAAATATGGAACTAACCATTCCAATTTTCGCTGTCTCTTATACACATCTCCGAGCCCACGAGACTC
+
BBBBAFA>DDBBGGGBFGGCGGBGGHG2A2BGFCGBBGGFH?GF2EAFFGAF355D5AFFFGHH5GFFFGGGGFFCGGGGGHHEGGFGFGHGGHHFGFGHA3BGH?G4BGGHH/EEEEHHFEHHH3FGH2GBGGHG/?/>FHEC/<?E1<
@M02034:409:000000000-BFKT7:1:2102:28559:12234 1:N:0:28
AAAGTCGAGGTGCCTAAAGTGGCAACCCAGACTGTTAAGGGTGTAAATCTTCCTGTAGCCGCATGGCGTTCGTACTTAAATATGGAACTAACCATTCCAATTTTCGCTGTCTCTTATACACATCTCCGAGCCCACGAGACTCCTGAGAAT
+
CCCCCFCCCBBCGGGGGGGGGGGHHHHGGHHGHFHGF5FHHHGGE55DDDGFEFGEEAAFEGADEHBEEEFEEB?FHD@@GFDEF3BBE3GCCGFGH4GGFFHHDE/EFGFHEGHFHHFF33B3FF?EE@CCA?FD/>DGD22<<1?1<?
@M02034:409:000000000-BFKT7:1:2102:4689:12235 1:N:0:28
AAAGTCGAGGTGCCTAAAGTGGCAACCCAGAAGGTTGGTGGTGTACATCTTCCTGTAGCCGCATGGCGTTCGTACTTAAATATGGAACTAACCATTCCAATTTTCGCTGTCTCTTATACACATCTCCGAGCCCACGAGACTCCTGAGCAT
+
A@AABFABBBBBGGFFGGGBGGDFHHFGGGHGHHHHHGEDGEFHEGHHHGHHHHDGFBGGEEEAEGFGGGGGFCE1FHHFHGGGH@EBGGHHFGFGFGGFHGGHFFGGGGGHHHHFHHHFHHHGHF3C@CCGFGG@BDAEHCCGHHHGE?
@M02034:409:000000000-BFKT7:1:2102:7854:12235 1:N:0:28
AAAGTCGAGGTGCCTAAAGTGGCAACCCAGACTCCTAATCGG
+
AA1>>3>>>1>A1EGDG1FAFBFFFAFE00F0EHFCHHHG/A
@M02034:409:000000000-BFKT7:1:2102:18098:12236 1:N:0:28
AAAGTCGAGGTGCCTAAAGTGGCAACCCAGACTTGGGCGGCTGTTGGTGGTGTAGAGCTTCCTGTAGCCGCATGGCGTTCGTACTTAAATATGGAACTAACCATTCCAATTTTCGCTGTCTCTTATACACATCTCCGAGCCCACGAGACT
+
AABBBFCCCCBBGGGGFGGFGGGHHHHGGHHGFHHHGHGGGGGFHHHEFGFFFGHHHGHHHHHGGFHDHEEGGGHGEEEFFFHHHHHGHHGHGHFEFHGGFHGBHHGHHHHHH3CEFGDFHHFHHHGHFHEFHHG1C<DCGEHGGFGGGF
@M02034:409:000000000-BFKT7:1:2102:28540:12237 1:N:0:28
AAAGTCGAGGTGCCTAAAGTGGCAACCCAGACTGTTCAGGGT
+
AAAAAF?A11AA1AB1C1ABGGA01FFGGAFAGABDG2B10A
@M02034:409:000000000-BFKT7:1:2102:25029:12237 1:N:0:28
AAAGTCGAGGTGCCTAAAGTGGCAACCCAGACTGGGGCGGCAGTTGGTGGTGTAGAGCTTCCTGTAGCCGCATGGCGTTCGTACTTAAATATGGAACTAACCATTCCAATTTTCGCTGCTCTTATACACATCTCCGAGCCCACGAGACTC
+
BBBBBFBBBBAAGGGGGFGGGFGGGHHFGFHGHHHHGGGGEEEFFGHFFGEF?@G3EHHHFHHGGDB4B?EEEGFGEEE?EECGGHH2FGGBBG22BFGCFFHGHHHGEGHHHGGFGGGGHEH1G?FFGFGHHHHGCGGCCGGGDG?DFC
@M02034:409:000000000-BFKT7:1:2102:18081:12238 1:N:0:28
AAAGTCGAGGTGCCTAAAGTGGCAACCCAGACTTGGGCGGCTGTTGGTGGTGTAGAGCTTCCTGTAGCCGCATGGCGTTCGTACTTAAATATGGAACTAACCATTCCAATTTTCGCTGTCTCTTATACACATCTCCGAGCCCACGAGACT
+
BABBBFBADBBBGGGGGGGGGGGHHHHGGHHGHHHHHHGGGGGHHHGEFGEFHHHFGHHHHHHHHHHHFFGEGGHFFGGGGGHHGHFFGFHHHHHHFFHFHFHHGHGHGHHHHBDFGGGGHHHHDDFHFGFGHHGGE/<CFGHGGCGGFF
@M02034:409:000000000-BFKT7:1:2102:22538:12239 1:N:0:28
AAAGTCGAGGTGCCTAAAGTGGCAACCCAGACTAATAATATGGTTGGGGGGG
+
BBBBBFBBBBBBGGGGGFGGFFGGFHHGGHHGHBG5F5DG5DGGGEE22E/:
@M02034:409:000000000-BFKT7:1:2102:27844:12239 1:N:0:28
AAAGTCGAGGTGCCTAAAGTGGCAACCCAGACTCAGACTGCTGTTGGTGGTGTAGAGCTTCCTGTAGCCGCATGGCGTTCGTACTTAAATATGGAACTAACCATTCCAATTTTCGCTGTCTCTTATACACATCTCCGAGCCCACGAGACT
+
BBBBBF@BDDABFGGGGGGGGGGHHHHGGHHGHHHHHHHHGGHHHHHGFGFGHGHHHHHHHHHHHHHHHGGGFGHHGFGGGGHHHHHGHHHFHHHHFHHGHHGHFHHHHHHHHHGGGGGHHHHHHHFHFHHHHHGHGCCCGGHGGGGDGG
@M02034:409:000000000-BFKT7:1:2102:28844:12243 1:N:0:28
AAAGTCGAGGTGCCTAAGTGGCAACCCAGACTCAGAATACGGTTGGTGGTGTAGAGCTTCCTGTAGCCGCATGGCGTTCGTACTTAAATATGGAACTAACCATTCCAATTTTCGCTGTCTCTTATACACATCTCCGAGCCCACGAGACT
+
BBBBBFA>DBBBGGGGFCFGGGHHCCE2BEGFFHGHGHHHHGHGEEFGGEFGBAAFAGGGHHGBFGFDE>E?EHFEBEFEEGHEGEBFFGGHFFG@FBFGHGHHHHBGHHHH4E?EEEBGFGGGHFDGFFGFFFFE/>BCEGACGCFFE
@M02034:409:000000000-BFKT7:1:2102:22555:12243 1:N:0:28
AAAGTCGAGGTGCCTAAAGTGGCAACCCAGACTAATAATAAGGTTGGTGGTGTAGAGCTTCCTGTAGCCGCATGGCGTTCGTACTTAAATATGGAACTAACCATTCCAATTTTCGCTGTCTCTTATACACATCTCCGAGCCCACGAGAC
+
CCCCBFCCCCCCGGGGGGGGGGGHHHHGGHHGH33FADGHF5FGGHGFFGEFGHHHHHHHHHHHHHHHHGGGGGHHGGGGGGGHHHHHHHHHHHHFGHHHHHHHHHHHHHHHHHGGGGGGHHHHGHGHHHHHHHHHG/DGGGHGGGGGG
@M02034:409:000000000-BFKT7:1:2102:14903:12245 1:N:0:28
AAAGTGAGGTGCCTAAAGTGGCAACCCAGACTTGTGCTGGTGTTGGTGGTGTAGAGCTTCCTGTAGCCGCATGGCGTTCGTACTTAAATATGGAACTAACCATTCCAATTTTCGCTGTCTCTTATACACATCTCCGAGCCCACGAGACTC
+
AABBBBFFFFBBGGFGGGGGGGHHGHGGGFDFHG5GFFGHGHHGHHBFEEFFGHEHFHFHHHHHFHHBE0EEFGHCFEFFGFAHHHHGHFHGFGB3CGFF13FGH4B4FGFGHG?GG<GHHHH4GHEFGEHHGGHDCGCG/GFF?D?<F?
@M02034:409:000000000-BFKT7:1:2102:9552:12246 1:N:0:28
AAAGTCGAGGTGCCTAAAGTGGCAACCCAGACTCAGAAGAATGTTGGTGGTGTAGAGCTTCCTGTAGCCGCATGGCGTTCGTACTTAAATATGGAACTAACCATTCCAATTTTCGCTGTCTCTATACACATCTCCGAGCCCACGAGACTC
+
BBCCBFCCCCBBGGGGGGGGGGGHHHHGGHHGHHHHGHFHHHHHHHHGGGGGHHGFHHHHHHHHHHHGGGGEFGHFGGGGGGHHHHHHHHHGHHFHHHGHHHFGGHHHHHHHHHGGGGGHHGHHHDFHHEHHHGHGGGGGEEGGCCGGHH
@M02034:409:000000000-BFKT7:1:2102:18545:12252 1:N:0:28
AAAGTCGAGGTGCCTAAAGTGGCAACCCAGACTACTAATACGGTTGGTGGTGTAGAGCTTCCTGTAGCCGCATGGCGTTCGTACTTAAATATGGAACTAACCATTCCAATTTTCGCTGTCTCTTATACACATCTCCGAGCCCACGAGACT
+
BBBABF?3D?AAGGGBGBGGGCF44FHEAHHGHGHH55DBG2EHFGGEAEAAGBBGHGGHGHHHFFFHHGG0FEHHGGGFFE2GGHHF3FGHH3EDGG33EFFHHHHF4BFGGF/EAFGGHHGHGGHD2FDBFDFHGGCCGGAF/<>C/B
@M02034:409:000000000-BFKT7:1:2102:17475:12263 1:N:0:28
AAAGTCGAGGTGCCTAAAGTGGCAACCCAGACTACTCAGTCGGTTGGTGGTGTAGAGCTTCCTGTAGCCGCATGGCGTTCGTACTTAAATATGGAACTAACCATTCCAATTTTCGCTGTCTCTTATACACATCTCCGAGCCCACGAGACT
+
BBCCAFBBCCABGGGGGGGGGGGHHHHGGHHGHHHHHHHHHGGGGGGGFEEFGGHHHHHHHHHHHHHHHGGGGGHHGGGGFFHHHHHHHHHHHHHFHHHFHHGHGHGHHHHHHHGFGGGHHHHHHHHHHHGHHHHFGCGGGGHGFGCGGH
@M02034:409:000000000-BFKT7:1:2102:18563:12264 1:N:0:28
AAAGTCGAGGTGCCTAAAGTGGCAACCCAGACTACTAATACGGTTGGTGGTGTAGAGCTTCCTGTAGCCGCATGGCGTTCGTACTTAAATATGGAACTAACCATTCCAATTTTCGCTGTCTCTTATACACATCTCCGAGCCCACGAGACT
+
BBCCAFBACCAAGGGGGGGGGGGHHHHGGHHGGHHHHHHHHHGHGGGGGGEFGFHGHHHHHHGGGFHHHEGGGGHFGFGGGGHHHHHHHHHHHFFFGHHGHHHHHGHHHHGHHHGGGGGGHHHHHHHHGHHHHHHFD@CC?FHGGFGGFH
@M02034:409:000000000-BFKT7:1:2102:18882:12274 1:N:0:28
AAAGTCGAGGTGCCTAAAGTGGCAACCCAGACTCCGTATACTGTTGGTGGTGTAGAGCTTCCTGTAGCCGCATGGCGTTCGTACTTAAATATGGAACTAACCATTCCAATTTTCGCTGTCTCTTATACACATCTCCGAGCCCACGAGACT
+
AAA@AFA?D@A>GGGGGG1GGCCGG00EGGHFFHGGHFFHHHBFHFEAFEFGHGHGGHHGFHHHHFFFFGGEEGHGCGGGGGBGHHGFHHHGHFBF@FGHBCFGHFEFGGHHHHG?EGGBHFGH1FGGEGFFFH1</<CC//<F?CCCCF
@M02034:409:000000000-BFKT7:1:2102:20108:12274 1:N:0:28
AAAGTCGAGGTGCCTAAAGTGGCAACCCAGACTCATAAGAATGTTGGTGGTGTAGAGCTTCCTGTAGCCGCATGGCGTTCGTACTTAAATATGGAACTAACCATTCCAATTTTCGCTGTCTCTTATACACATCTCCGAGCCCACGAGACT
+
CBBCBFAABBABGGGGGGGFGGGHHHHGGHHGHHHHHHHHHHHHHHHEFGAFFFGFHFHHHHHHHGHHHGGGGGHEEGGGFFHHHHHGHHHHGHHGFGFFGFFHHHHGHHHHHFFEGGGFHGHHHHHHEFBHHHGGCCFFGGGGGGGGGH
@M02034:409:000000000-BFKT7:1:2102:23562:12275 1:N:0:28
AAAGTCGAGGTGCCTAAAGTGGCAACCCAGACTCTTAATCATGTTGGTGGTGTAGAGCTTCCTGTAGCCGCATGGCGTTCGTACTTAAATATGGAACTAACCATTCCAATTTTCGCTGTCTCTTATACACATCTCCGAGCCCACGAGACT
+
BBCBAFBADBBBGGGGGGGGGGGHHHHGGHHGHHHHHHHHHHHHHHHGGGGFGGHGHHHHHHHHHGHGGEFGGGHFEEGGGGHHHHHGHHHHHHHGFHHGGHHHHHHHHHHHHGGEGGGHHGHHGHHEFGGHHHGGFCCDGGHGGGGGGH
@M02034:409:000000000-BFKT7:1:2102:26636:12278 1:N:0:28
AAAGTCGAGGTGCCTAAAGTGGCAACCCAGACTCCTAGTCAGGTTGGTGGTGTAGAGCTTCCTGTAGCCGCATGGCGTTCGTACTTAAATATGGAACTAACCATTCCAATTTTCGCTGTCTCTTATACACATCTCCGAGCCCACGAGACT
+
BBBBBFBBBBAAGGGBGFGGGFGFFHHGGHHGHHHHHGHHHHHHGFGGGGAFHFHGHHHHHHHGHHHHHGGGGGHGEEGFEFHHHHHFFHFFHFHHFFGGHHHHHHHHGHHHHHGEFGEFHGHHFHHHFFFHHGGGG/B@CGHGGGGGGF
@M02034:409:000000000-BFKT7:1:2102:3839:12279 1:N:0:28
AAAGTCGAGGTGCCTAAAGTGGCAACCCAGACTCGGACTGATGTTGGTGGTGTAGAGCTTCCTGTAGCCGCATGGCGTTCGTACTTAAATATGGAACTAACCATTCCAATTTTCGCTGTCTCTTATACACATCTCCGAGCCCACGAGACT
+
AABBAFBBBBABGGGGGGGGGGGHHHHGGHHGHHGGGGGHFHHHHHHEFEEFGEGGHHHHHHHHHHHHHGGGFGHFEGGEFGGHHHGFHHHHHHGHHHGHGGGHHEFHHGHHHGFEGGGHHHHH3FFFFGHFHGB?EBFCCGHGGGGGGH
@M02034:409:000000000-BFKT7:1:2102:17078:12283 1:N:0:28
AAAGTCGAGGTGCCTAAAGTGGCAACCCAGACTTTTCAGCATGTTGGTGGTGTAGAGCTTCCTGTAGCCGCATGGCGTTCGTACTTAAATATGGAACTAACCATTCCAATTTTCGCTGTCTCTTATACACATCTCCGAGCCCACGAGACT
+
ABBBBFBB@BABGGGGGGGGGGGHHHHGGHHGHHHHHHHHHHHHHHHFFEEFHFHGHHHHHHHHHGHHHGGGGGHGGGGGGGBAFHHHHHHHHGBFFGHFFFHHHHHHHHHHHHGGGGGGEDGHFHGDFHFHHHFHFBCGGGHGG@CDAG
@M02034:409:000000000-BFKT7:1:2102:18870:12287 1:N:0:28
AAAGTCGAGGTGCCTAAAGTGGCAACCCAGACTCCGTATACTGTTGGTGGTGTAGAGCTTCCTGTAGCCGCATGGCGTTCGTACTTAAATATGGAACTAACCATTCCAATTTTCGCTGTCTCTTATACACATCTCCGAGCCCACGAGACT
+
CCCCCFCBCCCCGGGGGGGFGGGGGHHGGHHGHHHGHHHHHHHHHHHEFGEFGHHGHHHHHHHHHHHHHGGGGGHHGGGGGGHHHHHHHHHHHHHHGGHHHHHHHHHHHHHHHHGGGGGHHHHHGHFHHHHHHHGGGCFGGFFGGGGGGG
@M02034:409:000000000-BFKT7:1:2102:10409:12288 1:N:0:28
AAAGTCGAGGTGCCTAAAGTGGCAACCCAGACTCATCCTTCGGTTGGTGGTGTAGAGCTTCCTGTAGCCGCATGGCGTTCGTACTTAAATATGGAACTAACCATTCCAATTTTCGCTGTCTCTTATACACATCTCCGAGCCCACGAGACT
+
BCCBAFCCCCBCGGGGGGGFGGGHHHHGGHHGHHHHHHHHHHGGFGGEFEEFEFFFGHHHHHHHHHHHHGGGGGGHGGGGGGHHHHHGHHHHHHGHHHHGHHGGHHHHHHHHHHGGGGEGFHHHFHHHHHHHFHHGGGGGGGHGGGGGGH
@M02034:409:000000000-BFKT7:1:2102:20205:12289 1:N:0:28
AAAGTCGAGGTGCCTAAAGTGGCAACCCAGACTACTGCGACTGTTGGTGGTGTAGAGCTTCCTGTAGCCGCATGGCGTTCGTACTTAAATATGGAACTAACCATTCCAATTTTCGCTGTCTCTTATACACATCTCCGAGCCCACGAGACT
+
ABBBAFBB@DABGGGGGGGGGFGHGGGFGHHGHHGHHHGGGGGHHHGEFEEFHHHHHHHHHHHHGHHHHGGFGGHGGEGGGEGHHHGFHHHHHHGHHHFHHHHHHHGHHHHHHHGGGEGHHFHHHHFHHGHHHHGGGFGCGGHGG?DGGH
@M02034:409:000000000-BFKT7:1:2102:10758:12292 1:N:0:28
AAAGTCGAGGTGCCTAAAGTGGCAACCCAGACTAATGCGAAGGTTGGTGGTGTAGAGCTTCCTGTAGCCGCATGGCGTTCGTACTTACATATGGAACTAACCATTCCAATTTTCGCTGTCTCTTATACACATCTCCGAGCCCACGAGACT
+
BBBBBFBBBBBBGGGGGGGGGGGHHHHGGHHEFFFGHHGAEEEFGBEGGCGEAAG5ADAFFFFGFDFFFEF@EGFEEEECAEBGFGH33FHGEF3?GFHH3F3FFFH?FGFHH4EDGEEGGHHGFB?3DBFFHHHFBBDC/F/FCDGDGF
@M02034:409:000000000-BFKT7:1:2102:24612:12298 1:N:0:28
AAAGTCGAGGTGCCTAAAGTGGCAACCCAGACTACGAATCAGGTTGGTGGTGTAGAGCTTCCTGTAGCCGCATGGCGTTCGTACTTAAATATGGAACTAACCATTCCAATTTTCGCTGTCTCTTATACACATCTCCGAGCCCACGAGACT
+
CCCCBFCCCCBCGGGGGGGFGGGHHHHGGHHGHHBFEHD?GHHGGHGGGGEFHHHHHHHHHHHHHGHHHGGGGGHHGGGGGGHHHHHHHHHHHHHHGFFGHHHHHHGHDGHHHHGGGGGHHHHHHHGHGHHGHHHHGCCGGGHGGDGFGD
@M02034:409:000000000-BFKT7:1:2102:23425:12298 1:N:0:28
AAAGTCGAGGTGCCTAAAGTGGCAACCCAGACTCATACGCAGGTTGGTGGTGTAGAGCTTCCTGTAGCCGCATGGCGTTCGTACTTAAATATGGAACTAACCATTCCAATTTTCGCTGTCTCTTATACACATCTCCGAGCCCACGAGACT
+
BBBBAFAA@@ABGGGGCGFGGFEHHGGGGDHGHHHHHHHGG2EHGGGEFFFFGFHGHFHHHFHEGFGEGEG0EEFB>EFEEEGEGHHFHHFHHHEDHHFGGEGGHFHEFGHHHHGCEAEGHFHH1DDD2CHHHHHFF/BCCEGF@@CAAF
@M02034:409:000000000-BFKT7:1:2102:3814:12306 1:N:0:28
AAAGTCGAGGTGCCTAAAGTGGCAACCCAGACTAATGAGAAGGTTGGTGGTGTAGAGCTTCCTGTAGCCGCATGGCGTTCGTACTTAAATATGGAACTAACCATTCCAATTTTCGCTGTCTCTTATACACATCTCCGAGCCCACGAGACT
+
BAABBFBBBBAAGGGGGGGGGGGHHHHGGGHGHHGHHHHGGHHHHHGFFEEFHHHHHHHHHHHFGHHHGFGEEFHHGGGFFGHHHHGFHHHHHGFGFGHGHHGHHHHFHHHHHFFEGGGGHGHHHHHHHHFHFHFGGCFGGGHGGGCGGH
@M02034:409:000000000-BFKT7:1:2102:3460:12308 1:N:0:28
AAAGTCGAGGTGCCTAAAGTGGCAACCCAGACTGGGGTTGGGGTTGGTGGTGTAGAGCTTCCTGTAGCCGCATGGCGTTCGTACTTAAATATGGAACTAACCATTCCAATTTTCGCTGTCTCTTATACACATCTCCGAGCCCACGAGACT
+
AAAABFBBBBABGGGGGGGGGGGHHHHEGHHGCHHDEEEEGGGGGGCAFEEBF3FFGGHHHHGHFGHGHGGGEEHCEEEFE?FFAFFDFHHFHD33FGGGBFDF3EF4GHHHHBCDDDD2HHHHHHGHHGHHFBBBD?DC@FHGGGFGGB
@M02034:409:000000000-BFKT7:1:2102:16360:12314 1:N:0:28
AAAGTCGAGGTGCCTAAAGTGGCAACCCAGATTAATAAGA
+
BCCCCFCCBCABGGGGGGGGGGGHHGHGGH23D5FH5555
@M02034:409:000000000-BFKT7:1:2102:10359:12317 1:N:0:28
AAAGTCGAGGTGCCTAAAGTGGCAACCCAGACTGAGAAGAATGTTGGTGGTGTAGAGCTTCCTGTAGCCGCATGGCGTTCGTACTTAAATATGGAACTAACCATTCCAATTTTCGCTGTCTCTTATACACATCTCCGAGCCCACGAGACT
+
A>>AAFABB@AAGGGGGGGGGFGFGHAE2AFFHHHFBDFAFEGHGHHEFEEFGFHFHFHHHEHFGGHHHGGGGEHHGGGFGEGHHHHFHHGHHFGHFHHHHGFHHHHHHHHHHGFGGGGHFHGFGG??FCHHGHHFD?GGCFHGGCGGGH
@M02034:409:000000000-BFKT7:1:2102:15569:12321 1:N:0:28
AAAGTCGAGGTGCCTAAAGTGGCAACCCAGACTCAGAGTCCTGTTGGTGGTGTAGAGCTTCCTGTAGCCGCATGGCGTTCGTACTTAAATATGGAACTAACCATTCCAATTTTCGCTGTCTCTTATACACATCTCCGAGCCCACGAGACT
+
BBBB?FBBBB>AGGGGGGGGGGGHHHHGGHHGHHHHHHHHHHHHHHHEFEAFFGGHGEHHHHHHHGHHHGGGGGHHGGGGGGFHHHHFHHHHFGGHHHGGHHGHGHFHHHHHHHGGGGGGHHHHHHGHHHHHHHHHGGGGGGGGGCGGGF
@M02034:409:000000000-BFKT7:1:2102:3450:12323 1:N:0:28
AAAGTCGAGGTGCCTAAAGTGGCAACCCAGACTGGGGTTGGGGTTGGTGGTGTAGAGCTTCCTGTAGCCGCATGGCGTTCGTACTTAAATATGGAACTAACCATTCCAATTTTCGCTGTCTCTTATACACATCTCCGAGCCCACGAGACT
+
AAAAAFA>ADABFBBFGGGGGGGHGHHGGHHFGH2CEAAEFFGAAEEEFAEFHHG5FFHHFFHGFDDDGBE>EEHHGGGEEEFGFHHEFHHHHHDBCGFBGFFGHEEFGHHHHHDDGGDFFFHHDFD>2@DGCF22?<@?/?<FFGGGGH
@M02034:409:000000000-BFKT7:1:2102:19624:12323 1:N:0:28
AAAGTCGAGGTGCCTAAAGTGGCAACCCAGACTCTGCATAATGTTGGTGGTGTAGAGCTTCCTGTAGCCGCATGGCGTTCGTACTTAAATATGGAACTAACCATTCCAATTTTCGCTGTCTCTTATACACATCTCCGAGCCCACGAGACT
+
BCCCBFCCCCBBGGGGGGGFGGGHHHHGGHHGHGHHFFHHFHHGHHHFFEAFBEGFGHHHHHHGGHHHGGGFGGHHGEEFFEFHHHHHHHHHGGEHHHHHHEGHHHGFHHFHHGFGGGEHEHHHHHHHHHGFHFHGF@GGGGHGGGGGGH
@M02034:409:000000000-BFKT7:1:2102:4335:12327 1:N:0:28
AAAGTCGAGGTGCCTAAAGTGGCAACCCAGACTAATCATAATGTTGGTGGTGTAGAGCTTCCTGTAGCCGCATGGCGTTCGTACTTAAATATGGAACTAACCATTCCAATTTTCGCTGTCTCTTATACACATCTCCGAGCCCACGAGACT
+
BBBBBFABBBABGGGGGGGFGFGFFHHDCGFCCFGHFHHHGHHHHHGGGGGGGFGDFHHHHHHFGGGGGGGCFFHHGGGFFGHFEGGGHHHHGHGGHHGFGHGHGGHFHHGHHBE/EFFFHGHGHHGFFHHHFHGHGCCC/FHGG/@DFH
@M02034:409:000000000-BFKT7:1:2102:4767:12330 1:N:0:28
AAAGTCGAGGTGCCTAAAGTGGCAACCCAGACTACTAATCATGTTGGTGGTGTAGAGCTTCCTGTAGCCGCATGGCGTTCGTACTTAAATATGGAACTAACCATTCCAATTTTCGCTGTCTCTTATACACATCTCCGAGCCCACGAGACT
+
CCBBBFAADDACGGGGGGGGGGGHHHHGGHHGHHHHHHHHHHHGHHHEFEEFGGGFGHHHHHHHHHHGGFGGGGHGGFGGGGHHHHHGHHGHHGFHGHHGHHGHHHGGHHHHHHGGGGGHHHHHHHHHFGHHHGFHGFGFGGHGGGGGGG
@M02034:409:000000000-BFKT7:1:2102:10361:12336 1:N:0:28
AAAGTCGAGGTGCCTAAAGTGGCAACCCAGACTAATTCGCAGGTTGGTGGTGTAGAGCTTCCTGTAGCCGCATGGCGTTCGTACTTAAATATGGAACTAACCATTCCAATTTTCGCTGTCTCTTATACACATCTCCGAGCCCACGAGACT
+
BBBBBFBBBBBAGGGGFGGGGGGGHHGEGEGGHHHHHHGGCGFGGHGGGGEFCAFDFHGCFGHHHHHHGGGGGGHHGEFFGEGHHHHHHHHGHGFFGHGGHHFHFHHHHHHGHFFAGGGGHHHHFHHH3CFHBGGGGCCGGGHGFGGFDH
@M02034:409:000000000-BFKT7:1:2102:2320:12338 1:N:0:28
AAAGTCGAGGTGCCTAAAGTGGCAACCCAGACTGGGAGTTCGGTTGGTGGTGTAGAGCTTCCTGTAGCCGCATGGCGTTCGTACTTAAATATGGAACTAACCATTCCAATTTTCGCTGTCTCTTATACACATCTCCGAGCCCACGAGACT
+
?A?AAFAAD2AABGGGGFAGGFGGHDFEFEGDGHGGGAEEFFGGGFCEFEEFGGFFHFHBGHHHHEGF3B00BEGCE?EFEE2FGGDBBGFHHH33FFDB?03BEF??FFGHH4E/?EGFHGGGFF3?3?FH2F><//>@</?<</<AED
@M02034:409:000000000-BFKT7:1:2102:10564:12340 1:N:0:28
AAAGTCGAGGTGCCTAAAGTGGCAACCCAGACTCTGGATAAGGTTGGTGGTGTAGAGCTTCCTGTAGCCGCATGGCGTTCGTACTTAAATATGGAACTAACCATTCCAATTTTCGCTGTCTCTTATACACATCTCCGAGCCCACGAGACT
+
BCBBBFABBCABGGGGGGGFGGGHHHHGGHHGHHHHHGHHGHHHGHGEAEEFFEGBBFHHHHHHGHGGGGGEEEHBEEEGFEFEGHHFHGHFGHG3GHGHHHBGHHFFHHHHHFEAEFEGHHHHHHHEDGHHCGF2F?@C@GHGG?DGGE
@M02034:409:000000000-BFKT7:1:2102:15564:12348 1:N:0:28
AAAGTCGAGGTGCCTAAAGTGGCAACCCAGACTAGTCCGAGTGTTGGTGGTGTAGAGCTTCCTGTAGCCGCATGGCGTTCGTACTTAAATATGGAACTAACCATTCCAATTTTCGCTGTCTCTTATACACATCTCCGAGCCCACGAGACT
+
BBCCCFCCCCBBGGGGGGGGGGGHHHHGGHHGHHHBFAEAAFHHHHHGFGEFGHHHHHHHHHHHHHHHHGGGGGHHGGGGGGHHHHGHHHHHHHGHGHHHHHHHHHHHHHHHHFGGGGGHHGHHGHHHHHHHHHHHGGGGGEHGGGGGGH
@M02034:409:000000000-BFKT7:1:2102:29055:12354 1:N:0:28
AAAGTCGAGGTGCCTAAAGTGGCAACCCAGACTTCGAATTCGGTTGGTGGTGTAGAGCTTCCTGTAGCCGCATGGCGTTCGTACTTAAATATGGAACTAACCATTCCAATTTTCGCTGTCTCTTATACACATCTCCGAGCCCACGAGACT
+
BBBBBFBBBBABGGGGFGGGGFGGHHHGGHHGCHHGHHHHGGHDEGGEFFEFHGHHHHGHHHHFFFGGHFFEFFHFEEGFFGHHHHHHHHHHHHHHFGGHHHFHGHFHHHHHHFGDGGGGHHHHHHFHFFHHFGDDECCGG/GGGGCDDF
@M02034:409:000000000-BFKT7:1:2102:9751:12356 1:N:0:28
AAAGTCGAGGTGCCTAAAGTGGCAACCCAGACTGAGTCTTCGGTTGGTGGCGTAGAGCTTCCTGTAGCCGCATGGCGTTCGTACTTAAATATGGAACTAACCATTCCAATTTTCGCTGTCTCTTATACACATCTCCGAGCCCACGAGACT
+
A3AAADAA?DAAAFBDFGGBEGGHGHGEFFGFAAGFHGHHHHFFE22A1E1ABEE1DFFHHGEGHFHFHGEEGEHHG1EEGFHHEGHBDGD4B3BBEGEEFHG3GHFHBFFHGFGGGG?BDGHHEHGF2?F11DGFDCC?@FA/</ACE<
@M02034:409:000000000-BFKT7:1:2102:13199:12357 1:N:0:28
AAAGTCGAGGTGCCTAAAGTGGCAACCCAGACTAGTAAGGGGGTTGGTGGTGTAGAGCTTCCTGTAGCCGCATGGCGTTCGTACTTAAATATGGAACTAACCATTCCAATCTTCGCTGTCTCTTATACACATCTCCGAGCCCACGAGACT
+
CCCCCFBCCCCCGGGGGGGGGGGHHHHGGHHGHHHHHHHHHGGGEGGEFGEFGFHFGHHHHHHHGHHHHGGGGGHGGEGGGGGHHHHHHHHHHHFGHHHHHHHHHHGHHH3DF?GGGGGGHHHHGHHHGFHHHHGGDDGGGGGGGGGGGG
@M02034:409:000000000-BFKT7:1:2102:18605:12368 1:N:0:28
AAAGTCGAGGTGCCTAAAGTGGCAACCCAGACTATGCTTTTTGTTGTGTAGAGCTTCCTGTAGCCGCATGGCGTTCGTACTTAAATATGGAACTAACCATTCCAATTTTCGCTGTCTCTTATACACATCTCCGAGCCCACGAGACTCCTG
+
BBCBBFCCCCAAGGGGGGGBGFGGHEHGGHHGHHHHHHHHHHGHHFEEHGHGGDGHAFGGGFHFHEEEEFHFEEEFEGHFHGFHHHHGGHGHHHFGHFBGHFFGHGHHHHGGGGE3FHHHHHHHHHEHEFFHGGCCCFHFGGFGGHHHHH
@M02034:409:000000000-BFKT7:1:2102:8001:12373 1:N:0:28
AAAGTCGAGGTGCCTAAAGTGGCAACCCAGACTGATAGTGGGGTTGGTGGTGTAGAGCTTCCTGTAGCCGCATGGCGTTCGTACTTAAATATGGAACTAACCATTCCAATTTTCGCTGTCTCTTATACACATCTCCGAGCCCACGAGACT
+
CCCCCFCACCABGGGGGGGFGGGHHHHGGHHGHHHHHHHHHHGEFGEEFEEFGGGEFHHHFHHHGDFFFEGEEFHCFFGFFFHFGHHEFGGFGHDEGGHHGGBGDDFFGHHHHFGEGGFGGFGHFFGHGFHGHHFDD/<B@EGGGDGGGF
@M02034:409:000000000-BFKT7:1:2102:9755:12375 1:N:0:28
AAAGTCGAGGTGCCTAAAGTGGCAACCCAGACTGAGTCTTCGGTTGGTGGTGTAGAGCTTCCTGTAGCCGCATGGCGTTCGTACTTAAATATGGAACTAACCATTCCAATTTTCGCTGTCTCTTATACACATCTCCGAGCCCACGAGACT
+
CCCCCFCCCCCCGGGGGGGGGGGHHHHGGHHGHHHFHHHHHHGFEGGFEDFFADGAGFHHHHHHHHFFHGGFGGHHGEGGGFGFHHHFGGHHBGD3GHHHGCBGDGHFHHHHHFGGGDEFHHHHDFBGGHHHGGHFA@FDGFHGCC/CGH
@M02034:409:000000000-BFKT7:1:2102:28570:12382 1:N:0:28
AAAGTCGAGGTGCCTAAAGTGGCAACCCAGACTGGTACGCTGGTTGGTGGTGTAGAGCTTCCTGTAGCCGCATGGCGTTCGTACTTAAATATGGAACTAACCATTCCAATTTTCGCTGTCTCTTATACACATCTCCGAGCCCACGAGACT
+
BBBBBFBBBBAAEGFFGFGGGGGHHHHFFFHFHHHHHFGGGGGHFEGEFGFFFFHFGHHHHHHHGAGGHGGFGFHGEEGFFGHGHHFGHHGEHHGGHHFBBGEHGDFFHHHHHHGEFGGBHHHHHHFFGHFF?FFFE?@@FFEADF?EGH
@M02034:409:000000000-BFKT7:1:2102:6620:12385 1:N:0:28
AAAGTCGAGGTGCCTAAAGTGGCAACCCAGACTAC
+
AAAA>3AA>AAAFGCFCGGFDFF0BGHEFGHCFFC
@M02034:409:000000000-BFKT7:1:2102:10000:12387 1:N:0:28
AAAGTCGAGGTGCCTAAAGTGGCAACCCAGACTGAGGGTCGTGTTGGTGGTGTAGAGCTTCCTGTAGCCGCATGGCGTTCGTACTTAAATATGGAACTAACCATTCCAATTTTCGCTGTCTCTTATACACATCTCCGAGCCCACGAGACT
+
CCCCCFCCCCAAGGGGGGGGGFGHHHHGGHHGHHHHGGGHGGGHHHHBFFEFFEHFHHHHHGHGHHHFHGGGFGHFEEGFEEGGHHGHHHHHHHHHHHHHHHHHHHHGHHHHHHGGGGGHHGHHHHHGHGHHHHHBE?DDFEHGGGFGGH
@M02034:409:000000000-BFKT7:1:2102:13379:12393 1:N:0:28
AAAGTCGAGGTGCCTAAAGTGGCAACCCAGACTAAGATTACGGTTGGTGGTGTAGAGCTTCCTGTAGCCGCATGGCGTTCGTACTTAAATATGGAACTAACCATTCCAATTTTCGCTGTCTCTTATACACATCTCCGAGCCCACGAGACT
+
BBBBBFBBBBBBGGGGGGGGGGGHHHHGGHHFHHHHHHHHHGGHGGGEFGEGHHHHHHHGHHHHHHHHHGGGGGHHGGGGGGHHHHHHHHHHHH3FFHGHHHFHHHGHHHHHHHGGGGFFHHHHFHHHHFHHHHHFGCGGGGHGGFFGGH
@M02034:409:000000000-BFKT7:1:2102:20278:12401 1:N:0:28
AAAGTCGAGGTGCCTAAAGTGGCAACCCAGACTCCGGGTCAGGTTGGTGGTGTAGAGCTTCCTGTAGCCGCATGGCGTTCGTACTTAAATATGGAACTAACCATTCCAATTTTCGCTGTCTCTTATACACATCTCCGAGCCCACGAGACT
+
BBBBBFBBBBBBGGGGGGGFGGGGHHHGGHHGHHHGGGGGHFHHHHGGGGEBBGHHHHHHHHHGHHHHHGGGGGHHGGGGGFHHHHHHHHGHHHGHHHHHHHHHHHHHHHHHHGGGGGDHHHHHHHHHGHHHHHHHGFGGCEHGGGGGGF
@M02034:409:000000000-BFKT7:1:2102:2371:12402 1:N:0:28
AAAGTCGAGGTGCCTAAAGTGGCAACCCAGACTAATACTACGGTTGGTGGTGTAGAGCTTCCTGTAGCCGCATGGCGTTCGTACTTAAATATGGAACTAACCATTCCAATTTTCGCTGTCTCTTATACACATCTCCGAGCCCACGAGAC
+
BBBBBFABDBAAGGGGGGGGGGGHHHHGGHHGHHHH5A5FEGGHGGGGFDEFHGHHHHHHHGHHHHHHHGGGGGHHGGGGGEHGHHHFGHHHHHHFFHHHHGGHHHHFHHHHHHGGGGGHGHHHHHFHFHHHHHHFG/@@GEEGGGFCD
@M02034:409:000000000-BFKT7:1:2102:18313:12412 1:N:0:28
AAAGTCGAGGTGCCTAAAGTGGCAACCCAGACTCATGATAAGGTTGGTGGTGTAGAGCTTCCTGTAGCCGCATGGCGTTCGTACTTAAATATGGAACTAACCATTCCAATTTTCGCTGTCTCTTATACACATCTCCGAGCCCACGAGA
+
3>A3>DAB@DAAGGGF4GFGGFFBGHHG2GHG333GHHHHHCCF3FE2FGEGGGFFFDGHHHHHHHGGHFEEEEFAEAEAEEGFHFHEFFHBGEDFHGHFFFHFBBGBEGHHF4EEGD/?E4F4BFFFG1G1?FGGG/CCCE//<@/?
@M02034:409:000000000-BFKT7:1:2102:9211:12414 1:N:0:28
AAAGTCGAGGTGCCTAAAGTGGCAACCCAGACTGATC
+
CCCCCFCCCCCBGGGGGGGGGGGHHHHGGHHGH33D5
@M02034:409:000000000-BFKT7:1:2102:18305:12430 1:N:0:28
AAAGTCGAGGTGCCTAAAGTGGCAACCCAGACTCATGATAAGGTTGGTGGTGTAGAGCTTCCTGTAGCCGCATGGCGTTCGTACTTAAATATGGAACTAACCATTCCAATTTTCGCTGTCTCTTATACACATCTCCGAGCCCACGAGACT
+
BCCCAFBCCCBBGGGGGGGGGGGHHHHGGHHGHHHHHHHHHHHGHHGGFFFFFGHGGHHHHHHHHHHHHGGEGGGFGFGGGEHHHHHHHHHFGHDFHHHGHHGHGHGGHHHHHHGFGGFGHHHHHHHGHFGHHHHHGCGGGGHGGGGGGF
@M02034:409:000000000-BFKT7:1:2102:25907:12431 1:N:0:28
AAAGTCGAGGTGCCTAAAGTGGCAACCCAGACTACGACGAAGGATGGTGGTGTAGAGCTTCCTGTAGCCGCATGGCGTTCGTACTTAAATATGGAACTAACCATTCCAATTTTCGCTGTCTCTTATACACATCTCCGAGCCCACGAGACT
+
BBBCAFBBCBABGGGGGGGGGGGHHHHEAGF23BBEEEFEAFG1BGFABEAFG3GHGHHEHHHH@DG53?0>BEF1>EE1>F2?FFG3FHFFHH33FEG33?3BBG44BBFGH4</?ABGB3GHBG3F3FGHCF22?></AGEFGG@FCG
@M02034:409:000000000-BFKT7:1:2102:9215:12436 1:N:0:28
AAAGTCGAGGTGCCTAAAGTGGCAACCCAGACTGTTCGTAGTGTTGG
+
A3AAADABBBBBGGGGGGGGFGFHHHHGEHHGHBA55BEHD2FF5AA
@M02034:409:000000000-BFKT7:1:2102:6071:12447 1:N:0:28
AAAGTCGAGGTGCCTAAAGTGGCAACCCAGACTCGGGTTGATGTTGGTGGTGTAGAGCTTCCTGTAGCCGCATGGCGTTCGTACTTAAATATGGAACTAACCATTCCAATTTTCGCTGTCTCTTATACACATCTCCGAGCCCACGAGACT
+
AAABAFAADDAAFGG5CFGFGGGFHFHDFGHG33FEG2BEAGHF5GFGEDEBFFGFHHEHFBGGGEGBDFGCGGHEEEEFFGGFHHFFHHFBGBBFEGBGFH3GFFHHHGHHGHGEEEEFGHHGDGFGGHEFBFHF//>@@<FGC@CFGG
@M02034:409:000000000-BFKT7:1:2102:5745:12450 1:N:0:28
AAAGTCGAGGTGCCTAAAGTGGCAACCCAGACTAATACTCAGGTTGGTGGTGTAGAGCTTCCTGTAGCCGCATGGCGTTCGTACTTAAATATGGAACTAACCATTCCAATTTTCGCTGTCTCTTATACACATCTCCGAGCCCACGAGACT
+
BBBBBFABBBAAGFFGGFFFFGGHGGHGGHHGGGHHHHGHHGHBGHFEFE1BGFHHHHHHHFHHHGHHHG0@FEH1EEE?EBFEHH4DHHHGGFFGFEHGHF?FDBFFHHGHDFGDFGGHHHHGDHFGFHHHGGG2E?CCCCGEC@FDDF
@M02034:409:000000000-BFKT7:1:2102:4199:12458 1:N:0:28
AAAGTCGAGGTGCCTAAAGTGGCAACCCAGACTGGGGTGGGGGTTGGTGGTGTAGAGCTTCCTGTAGCCGCATGGCGTTCGTACTTAAATATGGAACTAACCATTCCAATTTTCGCTGTCTCTTATACACATCTCCGAGCCCACGAGACT
+
BABABFABBBAAGGGGGGGEGFFHHHHGGHHGGHHHGEEEGEEFEFGEFE?BGGGDGFHHHFHFGHHHHGEEEEHFEEGEEFECFGFEHHFHFFDFGHGHHHHHHHFHHHHHHGFAFGGGHGHH?GGGFGEHGGDDFDGGGGEGGGGGGH
@M02034:409:000000000-BFKT7:1:2102:20672:12463 1:N:0:28
AAAGTCGAGGTGCCTAAAGTGGCAACCCAGACTGTGGGTACGGTTGGTGGTGTAGAGCTTCCTGTAGCCGCATGGCGTTCGTACTTAAATATGGAACTAACCATTCCAATTTTCGCTGTCTCTTATACACATCTCCGAGCCCACGAGACT
+
BCCCAFBCCCABGGGGGGGGGGGHHHHGGGHGH33A2AED32BG2ECAAEEAAEFDEFBFFHGHHHHGFGGCGGHFE?EFEEFEGHF3EFHBFFD?GGGHFF3F3DDDHHFHFBE/EECGFHHHGHHGFGG?GGHEGBDCGFHGC/@DFG
@M02034:409:000000000-BFKT7:1:2102:4639:12464 1:N:0:28
AAAGTCGAGGTGCCTAAAGTGGCAACCCAGACTGAGGCTCGTGTTGGTGGTGTAGAGCTTCCTGTAGCCGCATGGCGTTCGTACTTAAATATGGAACTAACCATTCCAATTTTCGCTGTCTCTTATACACATCTCCGAGCCCACGAGACT
+
BCCBBFBBBCBCGGGGGGGFGGGGHHHGGHHGHHHHGGHHGEHHHHHGGGEFFFGAGHHHGHHHGGGFGFGGGGHFEEEGEEGEHHHHHHGHHHEBGHHHHHHHHGHHHHHHHHGGGGFFHGHHGHFF?GHHFGFFDCGGGGHGGCDFGF
@M02034:409:000000000-BFKT7:1:2102:7100:12471 1:N:0:28
AAAGTCGAGGTGCCTAAAGTGGCAACCCAGACTGTGGGGCATGTTGGTGGTGTAGAGCTTCCTGTAGCCGCATGGCGTTCGTACTTAAATATGGAACTAACCATTCCAATTTTCGCTGTCTCTTATACACATCTCCGAGCCCACGAGAC
+
BB@AAFBBDBAAGGGGGGGGGDFGHHHGGDEGHHHCHGCA2FGHGHGGGFEFGFG5AGHHEFHDFB5DGFGGFGHFEEEFEFGGEGH3FGGFGFEDHHFGHEFHFFHHGHGGHHGGGGGFHFHFHHHGGFGGCDDFG?C?CFEECCDGG
@M02034:409:000000000-BFKT7:1:2102:5746:12471 1:N:0:28
AAAGTCGAGGTGCCTAAAGTGGCAACCCAGACTAATACTCAGGTTGGTGGTGTAGAGCTTCCTGTAGCCGCATGGCGTTCGTACTTAAATATGGAACTAACCATTCCAATTTTCGCTGTCTCTTATACACATCTCCGAGCCCACGAGAC
+
AAAA>BAAD>24FGEGFAFFFABAEA4EFGDGAAA5A5DDG33D3A22AAAAFFHBD53AB3B5BDDGAE0>E>FF@>>CA1?GEDF3FFFBGGEHF3@GC0B??BBFFDFHFBEEEDEF44DBF?4F2C1FFB1FD@/<<F/E@@/<E
@M02034:409:000000000-BFKT7:1:2102:19966:12472 1:N:0:28
AAAGTCGAGGTGCCTAAAGTGGCAACCCAGACTACGCCTCCGGTTGGTGGTGTAGAGCTTCCTGTAGCCGCATGGCGTTCGTACTTAAATATGGAACTAACCATTCCAATTTTCGCTGTCTCTTATACACATCTCCGAGCCCACGAGACT
+
AAAA3DAADDA4FGFGFGFFDGGHHHGGGGGGHFGEE?FEHGGGG0EAEF1AFBGFDBBGHHHHHH5DFG>EEGHGGEGGG?2CGGFGHBBFGDBFFFBGFF?EGDDEFGHFB4/?DD?233BFGFDFD2@BGFHF?/<>D/FFCDCE?G
@M02034:409:000000000-BFKT7:1:2102:12874:12490 1:N:0:28
AAAGTCGAGGTGCCTAAAGTGGCAACCCAGACTTCTTGTGGTGTTGGTGGTGTAGAGCTTCCTGTAGCCGCATGGCGTTCGTACTTAAATATGGAACTAACCATTCCAATTTTCGCTGTCTCTTATACACATCTCCGAGCCCACGAGACT
+
BBCCBFBCCCCBGGGGGGFGGGGHHHHGGHHGHHHHHHHHGHGHGHHEGGGFHHHHHHHHHHHHHHHHHGGGGGHGGFGFFFGHHHHHHHHHHHHHGHGGHHFHHHGHHHHHHFGGGGGGHGHHHHHGHHHHHGHEDCFGGGHGGGGCGH
@M02034:409:000000000-BFKT7:1:2102:12969:12491 1:N:0:28
AAAGTCGAGGTGCCTAAAGTGGCAACCCAGACTACTAAGAATGTTGGTGGTGTAGAGCTTCCTGTAGCCGCATGGCGTTCGTACTTAAATATGGAACTAACCATTCCAATTTTCGCTGTCTCTTATACACATCTCCGAGCCCACGAGACT
+
BBBBBFBBBBAAGGGGGGGFGGGHHHHGGHHGHH35DGHHH3GHGHHGGGEFGHHGHGHHHHHHHHHHHFGEGGHHGGGGGFFHHHHHHHHHHHFGFHFFHHHGHHHHHHHHHGFGGGGHHHHHGHFHFFHHHHHGGCCGCFHGGGGGG<
@M02034:409:000000000-BFKT7:1:2102:12514:12492 1:N:0:28
AAAGTCGAGGTGCCTAAAGTGGCAACCCAGACTCCTGCGACGGTTGGTGGTGTAGAGCTTCCTGTAGCCGCATGGCGTTCGTACTTAAATATGGAACTAACCATTCCAATTTTCGCTGTCTCTTATACACATCTCCGAGCCCACGAGACT
+
BCCCBFCBCCAAEGGGGGGGFGGGFFGFFHHGHHHHHHGGGGGGGGGEFGEFEGHFHHHHHHHHHGHHHGGGGGHGGEGFFFEHHHHHHHHHHHHGFHHHHHGHHGHHHHHHHDDEGGFFHHHHHGHHFHHHFGHFDCGGGFHGGGGCFF
@M02034:409:000000000-BFKT7:1:2102:23513:12501 1:N:0:28
AAAGTCGAGGTGCCTAAAGTGGCAACCCAGACTAATACTCAGGTTGGTGGTGTAGAGCTTCCTGTAGCCGCATGGCGTTCGTACTTAAATATGGAACTAACCATTCCAATTTTCGCTGTCTCTTATACACATCTCCGAGCCCACGAGACT
+
AAAAAFAADDAAFGG111FGGBFGHHHE0GHGHHHG21DEGAEFFFEGFGGFGGFBFFHHFGHHGHHGFEE@EEH0EFGEA?BEGFHGHHGFFH1F1FB1BGFHGDFEFGGHGGGCGGEBHFHG>GHFD1FFFFFFC//>@E/FC<C?AF
@M02034:409:000000000-BFKT7:1:2102:17662:12512 1:N:0:28
AAAGTCGAGGTGCCTAAAGTGGCAACCCAGACTGCGACTGGTGTAGAGCTTCCTGTAGCCGCATGGCGTTCGTACTTAAATATGGAACTAACCATTCCAATTTTCGCTGTCTCTTATACACATCTCCGAGCCCACGAGACTCCTGAGCAT
+
AABBAFABDDBBGGGGFFGGGGGHGHHGGHHGHHHGGGGGHHFAAGHHHHHGHHHHFGGHFGGGGHHGGGGGFGHHHGGHHFFHHFFGHHHHGHHHHHHHHHHHHGGGGGFHHFHHHHHHHHHHHHGD/>@DFHGC/BD?FEHFBD<FH<
@M02034:409:000000000-BFKT7:1:2102:8961:12518 1:N:0:28
AAAGTCGAGGTGCCTAAAGTGGCAACCCAGAAGGTTGGTGGTGTAGAGCTTCCTGTAGCCGCATGGCGTTCGTACTTAAATATGGAACTAACCATTCCAATTTTCGCTGTCTCTTATACACATCTCCGAGCCCACGAGACTCCTGAGCAT
+
CCCCCFCCCDAAGGGGGGGGGGGHHHHFGHHHHHHHHGFFGEGHHHHHHHHHHHHHGFHHEEEGFHHGEGGEEBCGFHHHHHHHHGHHHHHHHHHHHFHHHHHHHGFGGGHHGHHHHHHFHHHHGGGGCDCDFHGCDGEGHHHHHFHHHG
@M02034:409:000000000-BFKT7:1:2102:26702:12520 1:N:0:28
AAAGTCGAGGTGCCTAAAGTGGCAACCCAGACTCAGCCTCCGGTTGGTGGTGTAGAGCTTCCTGTAGCCGCATGGCGTTCGTACTTAAATATGGAACTAACCATTCCAATTTTCGCTGTCTCTTATACACATCTCCGAGCCCACGAGAC
+
BBBBBFBBBBBBGGGGFGGEDBFFHGHGGHHGHHGHHGHHGGGGFGGGFAEGHFGGHHHHGHHHHGHHHGG?EGHHGEGGGGHHHGGH3GHHHH3FFFFFHHHGHFHFGHHHHHGGGGGHHGHHBFGHHHHHHHHD?<CCGEHGC</.>
@M02034:409:000000000-BFKT7:1:2102:19748:12523 1:N:0:28
AAAGTCGAGGTGCCTAAAGTGGCAACCCAGACTCAGAATACTGTTGGTGGTGTAGAGCTTCCTGTAGCCGCATGGCGTTCGTACTTAAATATGGAACTAACCATTCCAATTTTCGCTGTCTCTTATACACATCTCCGAGCCCACGAGACT
+
ABBBAFBBB?AAGGGGGGGGGFEHHHHGGHHGHGHGGHHHHHHGHHHEFGFGHHHFHHHHHFHFGGHHHGGGGGHHGEGGGGHHHGHEGGHHHHHHHHHHHHHHHHGHGHHHHHGGGGGHHGHHHGGHEHGHFHHHGCGGCEGFG/ADGH
@M02034:409:000000000-BFKT7:1:2102:17645:12530 1:N:0:28
AAAGTCGAGGTGCCTAAAGTGGCAACCCAGACTGCGACTGGTGTAGAGCTTCCTGTAGCCGCATGGCGTTCGTACTTAAATATGGAACTAACCATTCCAATTTTCGCTGTCTCTTATACACATCTCCGAGCCCACGAGACTCCTGAGCA
+
3AAAADAADA>AFGGGGGGBGFFCFHFG2GAFHF32AEEAGH2BAGGFHHHHHGHHHFHGGGGGGGHGGGGGE2FGHHHHFDHFFGGHHHHHHHHHFFGHGHHHHGGGGEHHFGHFGHGFGHFHHHGD?CCDGHEGCCAEEEGE110FG
@M02034:409:000000000-BFKT7:1:2102:10157:12531 1:N:0:28
AAAGTCGAGGTGCCTAAAGTGGCAACCCAGACTAATGAGAAGGTTGGTGGTGTAGAGCTTCCTGTAGCCGCATGGCGTTCGTACTTAAATATGGAACTAACCATTCCAATTTTCGCTGTCTCTTATACACATCTCCGAGCCCACGAGACT
+
A?AA3BAB?D2>EGGFF4BBGGGHGHHGGHHGGHFBH5FGGHH3BFCBFFAFED5AGHHHHHHHGHHGGGG0EEHGEGGEEEBFHFGGEGFHHE3BFBFFHH3FHHBGGHHHGFGFD?/?GGFHHG4BFCDHHD??/BC?BFHE?C@EGE
@M02034:409:000000000-BFKT7:1:2102:3545:12533 1:N:0:28
AAAGTCGAGGTGCCTAAAGTGGCAACCCAGACTCGGACGGATGTTGGTGGTGTAGAGCTTCCTGTAGCCGCATGGCGTTCGTACTTAAATATGGAACTAACCATTCCAATTTTCGCTGTCTCTTAT
+
11AAAFA1>1>>11BBAA13A10FFAGGGHHCGGF?EEEA/AAA2AF//ABABBFG1AGE1BGBB2FFFA@EEEFB>/>/>EGEHHHHGFFHF1>F1BB11B<GHG22GGGHHBE//CBFHBFFFG
@M02034:409:000000000-BFKT7:1:2102:5911:12535 1:N:0:28
AAAGTCGAGGTGCCTAAAGTGGCAACCCAGACTGGGGTGGGGGTTGGTGGTGTAGAGCTTCCTGTAGCCGCATGGCGTTCGTACTTAAATATGGAACTAACCATTCCAATTTTCGCTGTCTCTTATACACATCTCCGAGCCCACGAGACT
+
BBBBBFBBBBBBGGGGFGEFGGGHHHHGGHHGHHFGGAAEGGFEAGGBFGEFFGHEBGHHHGHHGGHGHEEEFGHFE/EEGGGHHHHEBEGFHGHHFHGBBCGFHHFFFHHFH@C<EFGFHFGHFHHHGFHHHHGFGDGGCFHGGCCFDF
@M02034:409:000000000-BFKT7:1:2102:6914:12546 1:N:0:28
AAAGTCGAGGTGCCTAAAGTGGCAACCCAGACTCCTACGAATGTTGGTGGTGTAGAGCTTCCTGTAGCCGCATGGCGTTCGTACTTAAATATGGAACTAACCATTCCAATTTTCGCTGTCTCTTATACACATCTCCGAGCCCACGAGACT
+
BBBBBFBBBBBBGGGGGFGBGGGHHHHGGHHGHGFHHBEEAFGGBGF2AEAFF3F5FBGFFFDDB5A53EF?EGC1>?EFD?EEEEGHFGHBGG@@@FGH303B?BHDFHHHE4EEEE<F4FFF4B?FHFF2CGHBD?CCGGHGG/CDDF
@M02034:409:000000000-BFKT7:1:2102:22700:12553 1:N:0:28
AAAGTCGAGGTGCCTAAAGTGGCAACCCAGACTAATAATAAGGTTGGTGGTGTAGAGCTTCCTGTAGCCGCATGGCGTTCGTACTTAAATATGGAACTAACCATTCCAATTTTCGCTGTCTCTTATACACATCTCCGAGCCCACGAGACT
+
BBBBBFB3AD>>FGGGGGFFGGGGHHHGGHHGHHHHHHGHHHHHHHGEFGGGHFHFGHHHGHHHHGHDGEGGGGGBEEGGFEFHHHHHHHGHHH3@CGGGFGFFGFFFHHHHHHGEGGEFGFGHFGGGFHHHHHGFE@CGGGHGG/CGFF
@M02034:409:000000000-BFKT7:1:2102:4633:12553 1:N:0:28
AAAGTCGAGGTGCCTAAAGTGGCAACCCAGACTCAGCAGCATGTTGGTGGTGTAGAGCTTCCTGTAGCCGCATGGCGTTCGTACTTAAATATGGAACTAACCATTCCAATTTTCGCTGTCTCTTATACACATCTCCGAGCCCACGAGACT
+
BBAABFBBBBAAGGGFFFGGFFFFHHH?FHGEHGGHFHFHHGHHHGEEFGEFAFHBGHHHHGHFFGHFGGEGGEFBEEGFEECGHHEGDGFBFHGGHGBFGHHFGFFGHHHGGGEEGGGHHFHHFHFH3FFHFHF2B/<@CGHGGCGGGB
@M02034:409:000000000-BFKT7:1:2102:17968:12555 1:N:0:28
AAAGTCGAGGTGCCTAAAGTGGCAACCCAGACTCTGCCTAATGTTGGTGGTGTAGAGCTTCCTGTAGCCGCATGGCGTTCGTACTTAAATATGGAACTAACCATTCCAATTTTCGCTGTCTCTTATACACATCTCCGAGCCCACGAGA
+
AAAAAFAA1@AAGBFGGFGFGFGGHHFECHEFHHHGFHHHH1GGGHHEFEEFGGHDFHHHHFFD1FGEGEGGCGHAE/>BEBGHEGGGHEFHHGF1FGFFFA1FDHEHGHHHHHGEGCEBFGFHHHHFF11CGFG1?/<<BFHAC//?
@M02034:409:000000000-BFKT7:1:2102:22387:12555 1:N:0:28
AAAGTCGAGGTGCCTAAAGTGGCAACCCAGACTCATCCGTCGGTTGGTGGTGTAGAGCTTCCTGTAGCCGCATGGCGTTCGTACTTAAATATGGAACTAACCATTCCAATTTTCGCTGTCTCTTATACACATCTCCGAGCCCACGAGACT
+
ABBBBFAABBABGGGGGGGGGGGGHHHEGDHGHHHHGHFFHGCEGGGFGGGFGFGFDFHHHFHHHHHHHGGGGGHHGGGGGEGHHHHHHFFHHHFHBHGGHHHHEHEB4BGHHF@FGGDBDHHF?FFHGCGHHHGFFDD@CFEGF@CDDE
@M02034:409:000000000-BFKT7:1:2102:10991:12556 1:N:0:28
AAAGTCGAGGTGCCTAAAGTGGCAACCCAGACTCTTGGGCATGTTGGTGGTGTAGAGCTTCCTGTAGCCGCATGGCGTTCGTACTTAAATATGGAACTAACCATTCCAATTTTCGCTGTCTCTTATACACATCTCCGAGCCCACGAGACT
+
CCCCCFCCCCABGGGGGGGGGGGHHHHGGHGGHHHHHHHHHHHHHHHEFGEFGFHFHHGHHHHHHHHGHEGFGGHGGGGGFFHHHHGHHHHHHHHHFGGHHHHHFHGHFHHHHGGGGDFHHHHHHHHHFGHHHHHHGCDFGGHGGGGGGG
@M02034:409:000000000-BFKT7:1:2102:4078:12561 1:N:0:28
AAAGTCGAGGTGCCTAAAGTGGCAACCCAGACTGGGGGG
+
AABAAF?A3>>>FGGCFFFGFGDBGHHGDEGAGHCC22>
@M02034:409:000000000-BFKT7:1:2102:24669:12567 1:N:0:28
AAAGTCGAGGTGCCTAAAGTGGCAACCCAGACTAATATGCCGGTTGGTGGTGTAGAGCTTCCTGTAGCCGCATGGCGTTCGTACTTAAATATGGAACTAACCATTCCAATTTTCGCTGTCTCTTAT
+
CCCCCFCCDDBCGGGGFGFGGGGGHHHGGHHGHFH5BGFHD2EEEFGGFGEFGHHGHHHHHHHHHBHGHGGEFGHGEGGGGGHHHHHGHHHHHEGGHGFHGHFHHGHHGGHHHHGGGGAGHHHB3B
@M02034:409:000000000-BFKT7:1:2102:22041:12573 1:N:0:28
AAAGTCGAGGTGCCTAAAGTGGCAACCCAGACTACTCAGAATGTTGGTGGTGTAGAGCTTCCTGTAGCCGCATGGCGTTCGTACTTAAATATGGAACTAACCATTCCAATTTTCGCTGTCTCTTATACACATCTCCGAGCCCACGAGACT
+
AAAAAFB3AAAAGGGGFBGGGGGGFHHFEEHGFHEH3DFBAFGFEHHGFFEEEGH5FHHHHHHGHGHGFFGGGGHHGGGGGGHEGHHGFGFGHFFGFFBGFHFGHBFG4FFGHHEGDGGGHGHH4FFDDCFFFHBGGC@C?C//CC?DGB
@M02034:409:000000000-BFKT7:1:2102:17881:12573 1:N:0:28
AAAGTCGAGGTGCCTAAAGTGGCAACCCAGACTTTGTCGTCGGTTGGTGGTGTAGAGCTTCCTGTAGCCGCATGGCGTTCGTACTTAAATATGGAACTAACCATTCCAATTTTCGCTGTCTTTATACACATCTCCGAGCCCACGAGACTC
+
BCBCBFBCCCCCGGGGGGGGGGGHHFHGFFHGHHHFGHGEFGGEEFEAFEEFFFFDBEGHGHHHHFG5FAEEEEGCEEGF?EGEGGF@GHFFGFGD3FFBGHBGHHDHHHHHHFGGGGGFHFFHHFFGHFGCHHHGBDGGFHGGFCEGFF
@M02034:409:000000000-BFKT7:1:2102:22023:12576 1:N:0:28
AAAGTCGAGGTGCCTAAAGTGGCAACCCAGACTACTCAGAATGTTGGTGGTGTAGAGCTTCCTGTAGCCGCATGGCGTTCGTACTTAAATATGGAACTAACCATTCCAATTTTCGCTGTCTCTTATACACATCTCCGAGCCCACGAGACT
+
CCCCBFABCCABGGGGFGGGGGGHGHHGGHHGHHHHHHHFGHHHHHHGFGEFGHHGHHHHHHHHHHFHHGGGGGHCEEGGEFHHHHHHGHHHHHHHGHHGHGHHGHHGHHHHHHGGGGGHHHHHFHHHHHHHHHHHF@GGFGHGGGGGGG
@M02034:409:000000000-BFKT7:1:2102:26309:12577 1:N:0:28
AAAGTCGAGGTGCCTACAGTGGCAACCCAGACTAATTCTAATGTTGGTGGTGTAGAGCTTCCTGTAGCCGCATGGCGTTCGTACTTAAATATGGAACTAACCATTCCAATTTTCGCTGTCTCTTATACACATCTCCGAGCCAACGAGACT
+
A3AAAFA@DBABGGGF4BBFFGFGGGGGFCHEHBBGH5FFFBFFGFH2FE2FFFH5DGHHFCHFBFFDBBE0EEC1>1E?FGHHGFEFHHHBHGFG3GB3B13FBBGFHGGHHFE?EEGFG4BG?FDG43DG2BBB?>>>/2<F//?ACG
@M02034:409:000000000-BFKT7:1:2102:16195:12585 1:N:0:28
AAAGTCGAGGTGCCTAAAGTGGCAACCCAGACTAATAATAATGTTGGTGGTGTAGAGCTTCCTGTAGCCGCATGG
+
BBBBBFAADDA?FGGGGGGGGGGHHHHGGHHFF3BFFAFFEGHHBD2E22AF13D555AF5EGB5AABFEE0EEE
@M02034:409:000000000-BFKT7:1:2102:20310:12585 1:N:0:28
AAAGTCGAGGTGCCTAAAGTGGCAACCCAGACTTCGGATAAGGTTGGTGGTGTAGAGCTTCCTGTAGCCGCATGGCGTTCGTACTTAAATATGGAACTAACCATTCCAATTTTCGCTGTCTCTTATACACATCTCCGAGCCCACGAGACT
+
A?AAA3AA1AAABGFBGGGGF1FBFHH0F0FFBB1FGEEED1DFB0/EEEBBAGH2DGHHGHHDB2FAGEGGEGHHGE?FEGHHGFH1GH22BGDBFHE1GHHGGHGHHFHHHHEGG/?1FGHHHGBB2F1GBBFFC//<@FEC@CCGAB
@M02034:409:000000000-BFKT7:1:2102:20017:12590 1:N:0:28
AAAGTCGAGGTGCTAAAGTGGCAACCCAGACTCAGCGGGGCGTTGGTGGTGTAGAGCTTCCTGTAGCCGCATGGCGTTCGTACTTAAATATGGAACTAACCATTCCAATTTTCGCTGTCTCTTATACACATCTCCGAG
+
ABBBAFBBBBABGGGFGDFGFGHHGHGGHGGBGEHHFEGG0E>>EG>BE>F1@FEGBGH3GHHGFDEGA>>EEH0</E/A/CGGGDGFFDGEFDBBFBGFAGFHFGDFDGHH1@/AEADGFHHFHDHHHHHCFFGG-<
@M02034:409:000000000-BFKT7:1:2102:24244:12593 1:N:0:28
AAAGTCGAGGTGCCTAAAGTGGCAACCCAGACTAGGCCGGAGGTTGGTGGTGTAGAGCTTCCTGTAGCCGCATGGCGTTCGTACTTAAATATGGAACTAACCATTCCAATTTTCGCTGTCTCTTATACACATCTCCGAGCCCACGAGACT
+
AAABAFB3DBAABGFBBABBAGFHFGHGGGHGGGGEAAE2AEEEFHGEFEEFHBGEFHHHHHHFFHHHHGGGGGHAEEEFE1GHHHHHHHGHHHEFGGGHGHEGHHGFGGHHHHGDAGGHHGHGFDF@@GF11@FDE@C/AGGEG@@EDD
@M02034:409:000000000-BFKT7:1:2102:20327:12593 1:N:0:28
AAAGTCGAGGTGCCTAAAGTGGCAACCCAGACTTCGGATAAGGTTGGTGGTGTAGAGCTTCCTGTAGCCGCATGGCGTTCGTACTTAAATATGGAACTAACCATTCCAATTTTCGCTGTCTCTTATACACATCTCCGAGCCCACGAGACT
+
BBBBBFABBBBBFGGGGGGGGFGHHHHGGHHGHHHGGGGGHHHHHHFEFGFFHHHFGHHHHHHGGHHHHGGGGGHHGGGGEFHHHGHFHHHFHHHHGHGHHHHHHHFHHHHHHFGGGGGHHHHHHHHHGHHHHHFHGGGGCFHGGDGGGF
@M02034:409:000000000-BFKT7:1:2102:8243:12596 1:N:0:28
AAAGTCGAGGTGCCTAAAGTGGCAACCCAGACTGCGTCGCATGTTGGTGGTGTAGAGCTTCCTGTAGCCGCATGGCGTTCGTACTTAAATATGGAACTAACCATTCCAATTTTCGCTGTCTCTTATACACATCTCCGAGCCCACGAGACT
+
BBBBBFBBBBAAGGGGGGGGGGGHFHGEFHHGHHHGGFEGGGGHGHHEFGEFFGHFHHHHHHGHFHGBGFGFEFHGGGGGEEHHHHFGHHHHHHFFHHHHHHFHHHGHHHHHGHEEGGGGFGHHGHHHFHHGHHFDDCGG?CEEC/@DGF
@M02034:409:000000000-BFKT7:1:2102:3513:12598 1:N:0:28
AAAGTCGAGGTGCCTAAAGTGGCAACCCAGACTTCTGCGAATGTTGGTGGTGTAGAGCTTCCTGTAGCCGCATGGCGTTCGTACTTAAATATGGAACTAACCATTCCAATTTTCGCTGTCTCTTATACACATCTCCGAGCCCACGAGACT
+
BBCCCFCCBCBBGGGGGGGFGGGHHHHGGHHGHB555DEFGGHHHHHGFGEFHHHHHHGHHHHGHHHHHGGGGGHHGGGGFFHHHHBGFHGHHHHGHHGHHHHHHHHHHHHHHHGGGGGHHHHHBHHHHHHHHHFHDCCFGGHGGCFGGF
@M02034:409:000000000-BFKT7:1:2102:21592:12602 1:N:0:28
AAAGTCGAGGTGCCTAAAGTGGCAACCCAGACTCAGCCTAAGGTTGGTGGTGTAGAGCTTCCTGTAGCCGCATGGCGTTCGTACTTAAATATGGAACTAACCATTCCAATTTTCGCTGTCTCTTATACACATCTCCGAGCCCACGAGACT
+
CCCCBFCADBBCGGGGGGGGGGGHHHHGGHHGHHHGHHHHHHHHHHGEFGGFGHHHDHHHHHHHHGHGGGGEFGGEFEGGGGHHHHHFHHHHHF3FFHGFFFFHHHFFHHHHHHGGGGGHHGHHFGBB?FGFHHHFG<<<DGHEGFGGCF
@M02034:409:000000000-BFKT7:1:2102:24911:12604 1:N:0:28
AAAGTCGAGGTGCCTAAAGTGGCAACCCAGACTTCTGGTAGTGTTGGTGGTGTAGAGCTTCCTGTAGCCGCATGGCGTTCGTACTTAAATATGGAACTAACCATTCCAATTTTCGCTGTCTCTTATACACATCTCCGAGCCCACGAGACT
+
BBBAAFBBBBBBGGGG4FBFGGGHHHHGGHCGHFHHHHHHHHHHHHHGGGEEHHHGHHHGHHHHHHHHHGGEGFHGGFGGEFGHHHHGHHHHHHGGGGFFCGFHHGFHHGHHHHGGGGGHHGFHEHGHEFHHHHHGD/@C?EHGCDFGGH
@M02034:409:000000000-BFKT7:1:2102:24922:12618 1:N:0:28
AAAGTCGAGGTGCCTAAAGTGGCAACCCAGACTTCTGGTAGTGTTGGTGGTGTAGAGCTTCCTGTAGCCGCATGGCGTTCGTACTTAAATATGGAACTAACCATTCCAATTTTCGCTGTCTCTTATACACATCTCCGAGCCCACGAGACT
+
BBBBBFBBBBABGGGGGGGGGGGHGHHGGHHGHHHHHHGHHGHHGHHEFGFGHHHFHHHHHHHGGGHHHGGGGEHGEEGGFEHHHHHFHHHFGGFFFGGGGHGHGHHFFGFHHHGFGGGHHHHHGHFHDCHGHHHGF@CCGGHGGCCGGF
@M02034:409:000000000-BFKT7:1:2102:20509:12618 1:N:0:28
AAAGTCGAGGTGCCTAAAGTGGCAACCCAGACTAATAATAAGGTTGGTGGTGTAGAGCTTCCTGTAGCCGCATGGCGTTCGTACTTAAATATGGAACTAACCATTCCAATTTTCGCTGTCTCTTATACACATCTCCGAGCCCACGAGACT
+
BBBCBFCCCCAAGGGGGGGGGGGHHHHGGHHGHHHHHHHHGHHHHHGEFGEFGHHHHHHHHHHHHHHHHGGGGGHHGEGGFEGHHHHHHHHGHHFFFHHHHHHHHHGHHHHHHGGGGGGHHHHHHHHHHHGHHHHGGCCGGGHGGGGDGH
@M02034:409:000000000-BFKT7:1:2102:14804:12638 1:N:0:28
AAAGTCGAGGTGCCTAAAGTGGCAACCCAGACTTGTTATGGTGTTGGTGGTGTAGAGCTTCCTGTAGCCGCATGGCGTTCGTACTTAAATATGGAACTAACCATTCCAATTTTCGCTGTCTCTTATACACATCTCCGAGCCCACGAGACT
+
BCCCBFCCCBBBGGGGGGGGGGGHHHHGGHHGHHHHHHHHHGHHGHHEFGFFHHGGHHHHHHHHHGHHHGGGGGHHGGGGGGHHHHHHHHHHHHHHGHHHHHHHHHHHHHHHHHGGGGGHHHHHHHHHFHHHGHHHGGGGGGHGGGGGGH
@M02034:409:000000000-BFKT7:1:2102:4923:12644 1:N:0:28
AAAGTCGAGGTGCCTAAAGTGGCAACCCAGACTGCTGCTAATGTTGGTGGTGTAGAGCTTCCTGTAGCCGCATGGCGTTCGTACTTAAATATGGAACTAACCATTCCAATTTTCGCTGTCTCTTATACACATCTCCGAGCCCACGAGACT
+
CCCCCFBCCCCCGGGGGGGGGGGHHHHGGHHGHHFHHHHHHHHHHHHGFGEAABFADFGHHHHHGHHHHGGGEEHAFAEGGFGHHHBDDGHHGHEEFHHHF1GGHGHHHHHHHFFDGGEFFHHHHGHGHHHHGHHHFDGGGGHGG@DEGF
@M02034:409:000000000-BFKT7:1:2102:26872:12646 1:N:0:28
AAAGTCGAGGTGCCTAAAGTGGCAACCCAGACTATGGAGAAGGTTGGTGGTGTAGAGCTTCCTGTAGCCGCATGGCGTTCGTACTTAAATATGGAACTAACCATTCCAATTTTCGCTGTCTCTTATACACATCTCCGAGCCCACGAGACT
+
AAAAAFAADDAA1AFFGGFBFGEFCGH?FEGAGFGHFHF1GGFCFGGEFEAFGFGAGGHHHGHHGGHFFEEEEEH0>EEFEEFCGGGFHHFHHHFHFHHFHHGFHHHHHHHHHFG?ECEHFHHHDGGHHGFHHHHFFCCCGGGGGGG//?
@M02034:409:000000000-BFKT7:1:2102:6105:12650 1:N:0:28
AAAGTCGAGGTGCCTAAAGTGGCAACCCAGACTACTTCTCAGGTTGGTGGTGTAGAGCTTCCTGTAGCCGCATGGCGTTCGTACTTAAATATGGAACTAACCATTCCAATTTTCGCTGTCTCTTATACACATCTCCGAGCCCACGAGACT
+
BBCBCFCCCCCCGGGGGGGGGDFHHHHGGHHGHHHHHHHHHHHHGHFEFGEFFFGEGFHHHHHFGGHGHGGGEFHAGGGGGFHHHHHHGHHGHH3GHHHHFAFGHHHGHHHHHGGGGGGHHHHHHHHFHHGHGHHFGGGGGGHGGGGGGG
@M02034:409:000000000-BFKT7:1:2102:6085:12655 1:N:0:28
AAAGTCGAGGTGCCTAAAGTGGCAACCCAGACTACTTCTCAGGTTGGTGGTGTAGAGCTTCCTGTAGCCGCATGGCGTTCGTACTTAAATATGGAACTAACCATTCCAATTTTCGCTGTCTCTTATACACATCTCCGAGCCCACGAGACT
+
>>AAA5ABDDABCFGGGGGGGDAGHHHGCGGFFHGHHHHHD5GGGFGEFEFFFEFDFHHGFHGDGFH5GEGEAFHHGGGAEEGGFGG33BGGHFBGFHFCCHFGHHHFGF3FHBEEEEEGHFHHGHHHEGHBGFFBE/@CGFHGGCG//D
@M02034:409:000000000-BFKT7:1:2102:18771:12659 1:N:0:28
AAAGTCGAGGTGCCTAAAGTGGCAACCCAGACTACGCCTACGGTTGGTGGTGTAGAGCTTCCTGTAGCCGCATGGCGTTCGTACTTAAATATGGAACTAACCATTCCAATTTTCGCTGTCTCTTATACACTTCTCGG
+
CBCCCFCCCCBBGGGGGGGGGGGHHHHGGHHGH3G2FGH?H2EHGGGGFGEFHHHHHHHHHHHHHHHHHGGGGGHHGGGGGGHHHHHHHHHHHHHHGHHHHHHHHHHHHHHHHHGGGGGHHGHHHF333?332>D/?
@M02034:409:000000000-BFKT7:1:2102:4924:12664 1:N:0:28
AAAGTCGAGGTGCCTAAAGTGGCAACCCAGACTGCTGCTAATGTTGGTGGTGTAGAGCTTCCTGTAGCCGCATGGCGTTCGTACTTAAATATGGAACTAACCATTCCAATTTTCGCTGTCTCTTATACACATCTCCGAGCCCACGAGACT
+
AABAAFBBCBBBGGGGGGGGFGGHHHGEGHHFHHCBGCHFAFGGDFC2AAECAFHFGHFGFGFGD5GAFEE0FEF1E?>F1?FGFFFFEFHFGF33BC3CBB3FG4FBDHHHHH?DGGEHGHHEFDDHH2FFC3FBD/BBFFFF@/@DDF
@M02034:409:000000000-BFKT7:1:2102:23220:12665 1:N:0:28
AAAGTCGAGGTGCCTAAAGTGGCAACCCAGACTTCGACTGCTGTTGGTGGTGTAGAGCTTCCTGTAGCCGCATGGCGTTCGTACTTAAATATGGAACTAACCATTCCAATTTT
+
?AAABFBB@BAAGGGGGGGFBGFHHHHGGHHGFFF2AEEFFHHGBFHEAEFA13F55A3AAGGH5EDF3EECEFC1>1>?E?2?GFFF3F44B@3@B@FG303F3?GBGHFHF
@M02034:409:000000000-BFKT7:1:2102:14660:12665 1:N:0:28
AAAGTCGAGGTGCCTAAAGTGGCAACCCAGACTTTGGGGGGTGTTG
+
CCCCCFCCCCBBGGGGGGGGGGGHHHHGGHHGHDH33B?EGEFG/G
@M02034:409:000000000-BFKT7:1:2102:15001:12677 1:N:0:28
AAAGTCGAGGTGCCTAAAGTGGCAACCCAGACTGGGACTACGGTTGGTGGTGTAGAGCTTCCTGTAGCCGCATGGCGTTCGTACTTAAATATGGAACTAACCATTCCAATTTTCGCTGTCTCTTATACACATCTCCGAGCCCACGAGACT
+
BBBBBFBBBBAAGGGGGGGBGFGHHHHGEEGGHHHDHHHHHGGGEGGEFEEFFFGGHHHGHHHGHGHHHGGGEGHHGFGGGGHHHHHGHGHHHFFGFHGFHHHHHHGHHHHHHBEEGGGHHHHHFGHHGHHHGGHHD@GGGGHGGCCDEF
@M02034:409:000000000-BFKT7:1:2102:14679:12678 1:N:0:28
AAAGTCGAGGTGCCTAAAGTGGCAACCCAGACTTTGTGGGGTGTT
+
AAAAAFA11DAA1EGB11BEG1FHGHHGG00EHFGGFH0/EGE/B
@M02034:409:000000000-BFKT7:1:2102:5856:12678 1:N:0:28
AAAGTCGAGGTGCCTAAAGTGGCAACCCAGACTGGGGATAGGGTTGGTGGTGTAGAGCTTCCTGTAGCCGCATGGCGTTCGTACTTAAATATGGAACTAACCATTCCAATTTTCGCTGTCTCTTATACACATCTCCGAGCCCACGAGACT
+
AAAA>FBADB2AGFGBGGGAGGGHHFHGDHCFHHHGGGGHHHHFFEGAFFDFFEGFHHGHHGHFHFGHFEGEGGH?EEFAEE2FGGFFGHFHGFEGBGHEGAGFHFHHGGFHH?E?EFG2GDFBBFB3?FHHGHBDD//<BFEAC/ADGG
@M02034:409:000000000-BFKT7:1:2102:28858:12678 1:N:0:28
AAAGTCGAGGTGCCTAAAAGTGGCAACCCAGACTAAGGAGCATGTTGGTGGTGTAGAGCTTCCTGTAGCCGCATGGCGTTCGTACTTAAATATGGAACTAACCATTCCAATTTTCGCTGTCTCTTATACACATCTCCGAGCCCACGAGAC
+
BBBBBFBBBBBBGGGFGG4GGGHGHHHAEEECFHB3B33AG2GGHHHHGGGEFHEGBFGHHGEGH5BEHFEA0?EGGEEGEEEHHHGDG3GHHFHF3EGGHGHG3?FGHFBGHHBEAEGGHHHHH4FGFFFHGGBGBEGDGGGHGGCCDA
@M02034:409:000000000-BFKT7:1:2102:21362:12681 1:N:0:28
AAAGTCGAGGTGCCTAAAGTGGCAACCCAGACTAATGTGGGTGTTGGTGGTGTAGAGCTTCCTGTAGCCGCATGGCGTTCGTACTTAAATATGGAACTAACCATTCCAATTTTCGCTGTCTCTTATACACATCTCCGAGCCCACGAGACT
+
BBABBFBBBBBBGGGGGGGEGGGGHHHFGHHGHHHHHHGHGEEFGHHEFFGFHFHDGHHHHGHHHGHHHGG?EFGFEEGFEECGHHGFGHHHHHGHFHHGGHHHHHHEHHHHHHGGGGEGFFHHFHHHGHHHHHFFEBCGGGHGGGGGDH
@M02034:409:000000000-BFKT7:1:2102:21276:12682 1:N:0:28
AAAGTCGAGGTGCCTAAAGTGGCAACCCAGACTAATTATGCGGTTGGTGGTGTAGAGCTTCCTGTAGCCGCATGGCGTTCGTACTTAAATATGGAACTAACCATTCCAATTTTCGCTGTCTCTTATACACATCTCCGAGCCCACGAGACT
+
ABBCAFBABBABGGGGGGGGGGGHHHHGGHHGHHHHGHHHHGGGGGGEFGEFGHHHHHHHHHHHFGHHHGGGGGHHGGGGGGHHHHHHHHGHHHHHHHHHHHHHHHHHHHHHHGGGGGGHHGHHGHHHGHGHHHHHGGGGGGHGGGGGGF
@M02034:409:000000000-BFKT7:1:2102:5876:12686 1:N:0:28
AAAGTCGAGGTGCCTAAAGTGGCAACCCAGACTGGGGATAGGGTTGGTGGTGTAGAGCTTCCTGTAGCCGCATGGCGTTCGTACTTAAATATGGAACTAACCATTCCAATTTTCGCTGTCTCTTATACACATCTCCGAGCCCACGAGACT
+
BBBBAFBABBAAGGGGF4BFGGGHHHGGGHHGHHGHGGGHHHHBBEGEFEEFHHHHHHGGHHHHHFGGHGGEEGHHGGGGGGHHGHDGFGDGGHGHEHGGHHFHHHEHHHHHHHGFGGGHFGHHFGD3?FDGFHEHFFGGGGHGGGGGGH
@M02034:409:000000000-BFKT7:1:2102:20811:12686 1:N:0:28
AAAGTCGAGGTGCCTAAAGTGGCAACCCAGACTCCGAAGCAGGTTGGTGGTGTAGAGCTTCCTGTAGCCGCATGGCGTTCGTACTTAAATATGGAACTAACCATTCCAATTTTCGCTGTCTTTATACACATCTCCGAGCCCACGAGACTC
+
BBBBBFBBBBABGGGGGGGGGFGFHHHGGHHGHHHGGGGGHHHGGHGEFGBFFGHDGHHHHHHHGHHHHEGEGGHHGGGGGGHHHHFGHHHHHHGEGGHHHHHHHHHHHHHHHFGGGGGHHHHHHGFHGGGGHGFGDGCGFGGGGGGGHF
@M02034:409:000000000-BFKT7:1:2102:23230:12690 1:N:0:28
AAAGTCGAGGTGCCTAAAGTGGCAACCCAGACTTCGACTGCTGTTGGTGGTGTAGAGCTTCCTGTAGCCGCATGGCGTTCGTACTTAAATATGGACCTAACCATTCCAATTTTCGCTGTCTCTTATACACATCTCCGAGCCCACGAGACT
+
>3A>AFAADBA4FGFGGGGGFGGGFHGGG2AFFGGFEGGDGFBFGBBA2A1BBAB55BGGH3BBGGHHHGC?EEHGCFGEE??1CB4D3F444B@3BE33FHHFHHFBBGHHH4EDG/?3FGB4FG3B3CBGBG?2/@???FG//ADGDB
@M02034:409:000000000-BFKT7:1:2102:18642:12690 1:N:0:28
AAAGTCGAGGTGCCTAAAGTGGCAACCCAGACTACTAATCAGGTT
+
AAAAAFA?D1AAGGGG1BFGGGCGFHHEFGEFF10D12D111BFD
@M02034:409:000000000-BFKT7:1:2102:14075:12691 1:N:0:28
AAAGTCGAGGTGCCTAAAGTGGCAACCCAGACTGATCAGACGGTTGGTGGTGTAGAGCTTCCTGTAGCCGCATGGCGTTCGTACTTAAATATGGAACTAACCATTCCAATTTTCGCTGTCTCTTATACACATCTCCGAGCCCACGAGACT
+
BBCCBFCCCCABGGGGGGGGGGGHHHHGGHHGHHHHHHHHHFGEFGGEFEEFFGHFGHHHHHHHGGHGHEGFGGHGGGGGGGHHHHHGHHHHHHHFFHGHHHGHHHGHHHHHHHGGGGGGHHHHHHHHHHHHHGGGGCGGGGHGGFCFGH
@M02034:409:000000000-BFKT7:1:2102:13502:12694 1:N:0:28
AAAGTCGAGGTGCCTAAAGTGGCAACCCAGAAGGTTGGTGGTGTAAAGCTTCCTGTAGCCGCATGGCGTTCGTACTTAAATATGGAACTAACCATTCCAATTTTCGCTGTCTCTTATACACATCTCCGAGCCCACGAGACTCCTGAGCAT
+
BAABBFBBBBAAGGGGFGGFGGGHHHHGGHHFCAHHHGGGGGGHHHHHHHHHHHHHGGHHGGGGGGGGGGGGFHGHHHHHGGHHEBGHHGHHHFGHHHHHGGHHHGGGCFHHGGHGH4FFGBGHHGHGCGGGGHGG?CEGGFHHEBGHFH
@M02034:409:000000000-BFKT7:1:2102:17147:12702 1:N:0:28
AAAGTCGAGGTGCCTAAAGTGGCAACCCAGACTCGTACTGATGTTGGTGGTGTAGAGCTTCCTGTAGCCGCATGGCGTTCGTACTTAAATATGGAACTAACCATTTCAATTTTCGCTGTCTCTTATACACATCTCCGAGCCCACGAGACT
+
AAAABFAADAAABGGGCDFFGCGHHGHG2GDGHHG2FHHHGGHHHHHFEFBEFBFDFFHHHHHEFGHGHFEGGGH1EEGF?EBEFHFDFGFHHBFFFGGHHHHGHFDHFGHHHGGGGGGFHFGHFGGF21BGGGBFA<@CGGHEC@@?AD
@M02034:409:000000000-BFKT7:1:2102:28147:12702 1:N:0:28
AAAGTCGAGGTGCCTAAAGTGGCAACCCAGACTAATAATAAGGTTGGTGGTGTAGAGCTTCCTGTAGCCGCATGGCGTTCGTACTTACATATGGAACTAACCATTCCAATTTTCGCTGTCTCTTATACACATCTCCGAGCCCACGAGACT
+
A?AAAFAADDAA1GGFGGGGAAFBFHGEFACFF1AFDFHF2FFHHEGGGGGAFAF2AGGGDGHFGFFFHGGEEEFGGCGFEEFFFHF11BBEGFFHF@BC@G1EE2BDGHHFHBE/?EEHHHHHH2B2BFGHFGFGG/@C@FFFC/</C<
@M02034:409:000000000-BFKT7:1:2102:16162:12703 1:N:0:28
AAAGTCGAGGTGCCTAAAGTGGCAACCCAGACTAAGGATACTGTTGGTGGTGTAGAGCTTCCTGTAGCCGCATGGCGTTCGTACTTAAATATGGAACTAACCATTCCAATTTTCGCTGTCTCTTATACACATCTCCGAGCCCACGAG
+
AAAA1BAADD1AFFGGGFF3BGFGHHFCEHFAGFFGHAEGFHHHEHHAEEAFA1F2FGGGFBBG12FAFEECFGF0E/EBE>CBEFEFFDGFGFB1FGDB1B1F>2F2EHFFHDEEGG?B2>FFEHHBGF1G<1F1C/<<>/FCC/@
@M02034:409:000000000-BFKT7:1:2102:22382:12704 1:N:0:28
AAAGTCGAGGTGCCTAAAGTGGCAACCCAGACTAATAAGCATGTTGGTGGTGTAGAGCTTCCTGTAGCCGCATGGCGTTCGTACTTAAATATGGAACTAACCATTCCAATTTTCGCTGTCTCTTATACACATCTCCGAGCCCACGAGACT
+
AABBAFBBBBBBGGGGGGGGGGGHGHHGGHHGHHBG5B5GGGHHHHGEGFGGHGHHHHHHHHHHGHHGHFGEEGFGEGGGGGHHHHHHHHFHHGGFGHGHGFFGFGFHHGHHHFGGGGGHHHHHGHFHHH2FHHFDA@DCGGHGGG?CDH
@M02034:409:000000000-BFKT7:1:2102:18610:12707 1:N:0:28
AAAGTCGAGGTGCCTAAAGTGGCAACCCAGACTAAGCCTCAGGTTGGTGGTGTAGAGCTTCCTGTAGCCGCATGGCGTTCGTACTTAAATATGGAACTAACCATTCCAATTTTCGCTGTCTCTTATACACATCTC
+
BBBBBFBBBDABGGGGGGGGGGGHHHHGGHHGHH3A33B2FHHHHHGGFGGFHGHGHHHHHHHHHHHHHGCEGGHHGGGGGGHHHHHGHHHHHHHHGHGFHHHHHHGHHHHHHHGGGGGHHHHHGHHHGHH223B
@M02034:409:000000000-BFKT7:1:2102:12710:12708 1:N:0:28
AAAGTCGAGGTGCCTAAAGTGGCAACCCAGTGGCAGGGTGGTGTAGAGCTTCCTGTAGCCGCATGGCGTTCGTACTTAAATATGGAACTAACCATTCCAATTTTCGCTGTCTCTTATACACATCTCCGAGCCCACGAGACTCCTGAGCAT
+
ABABBFBBBDBBFFFGGGGGGGGHHHHGGHGHHGHGGGFFG?FHGGFFGBGGFHH5FGFHEAEEEFCEEEGF?CEGHHHBGHHHG3EFGHFFHFHHHHHHHHHHHGDE?EGHHFHFHHHGHHGFHHFC@@GGGEGG@/<?11<FFEF11<
@M02034:409:000000000-BFKT7:1:2102:15401:12708 1:N:0:28
AAAGTCGAGGTGCCTAAAGTGGCAACCCAGACTGTGCATGATGTTGGTGGTGTAGAGCTTCCTGTAGCCGCATGGCGTTCGTACTTAAATATGGAACTAACCATTCCAATTTTCGCTGTCTCTTATACACATCTCCGAGCCCACGAGACT
+
CCCCCFABCCABGGGGGGGFGFGGGHHGGHGEGHGGGGHDHGHHHHEAFEGEFEFDDDGGFGHH5AGGHFGAEEG?E?EEFEBEGBHGFHH4GFBFFFGH@?FBFFGFGHHHFBE>E/?34FFHFGBGFGHBGHHDF/DGGAEACCFGDH
@M02034:409:000000000-BFKT7:1:2102:20544:12731 1:N:0:28
AAAGTCGAGGTGCCTAAAGTGGCAACCCAGACTCGGGATACGGTTG
+
BCCCCFCCCCCBGGGGGGGGGGGHHHHGGHH2G322A2B232BG2E
@M02034:409:000000000-BFKT7:1:2102:2223:12738 1:N:0:28
AAAGTCGAGGTGCCTAAAGTGGCAACCCAGACTCATTA
+
AAA1AD1A1A>AGGGGGGGA1BFAAAGCFE0FB111BB
@M02034:409:000000000-BFKT7:1:2102:16059:12741 1:N:0:28
AAAGTCGAGGTGCCTAAAGTGGCAACCCAGACTAATACGAATGTTGGTGGTGTAGAGCTTCCTGTAGCCGCATGGCGTTCGTACTTAAATATGGAACTAACCAT
+
A3A@>@?ABBA>GFFB4BEGGFAFGGAEFHHGFHHCC52FEE35AFE2A21AADFFF5E3FGGFFGBEGECC?FFFEE/F>?2G1GFGHED@@3FBCB33BF?F
@M02034:409:000000000-BFKT7:1:2102:9967:12747 1:N:0:28
AAAGTCGAGGTGCCTAAAGTGGCAACCCAGACTAATAATCCGGTTGG
+
CCCCCFCCCCCCGGGGGGGGGGGHHHHGGHHGHDGHDBG55EEEAEA
@M02034:409:000000000-BFKT7:1:2102:16411:12757 1:N:0:28
AAAGTCGAGGTGCCTAAAGTGGCAACCCAGACTAGTGATAAGGTTGGTGGTGTAGAGCTTCCTGTAGCCGCATGGCGTTCGTACTTAAATATGGAACTAACCATTCCAATTTTCGCTGTCTCTTATACACATCTCCGAGCCCACGAGACT
+
AAABAFABBD>AGGGGGGFGFGGHF44AAFFGHCHGHHHFHHHEGGGABE1FGDGFGHHHHFGFFFHGHFEEFEHCE>EFGEHHHHHHHHHHHHHFGHFEGHFHGHEFFHFHHDEEAEFFFFGF4FFHEFFBCGH2C/@??F?C@?DGFG
@M02034:409:000000000-BFKT7:1:2102:27247:12759 1:N:0:28
AAAGTCGAGGTGCCTAAAGTGGCAACCCAGACTAATTAGCATGTAGGT
+
BCCCAFBCCDBCGGGGGGGGGGGHHHHGGHHGHBDFBFG35DGG5F35
@M02034:409:000000000-BFKT7:1:2102:16050:12764 1:N:0:28
AAAGTCGAGGTGCCTAAAGTGGCAACCCAGACTAATACGAATGTTGGTGGTGTAGAGCTTCCTGTAGCCGCATGGCGTTCGTACTTAAATATGGAACTAACCATTCCAATTTTCGCTGTCTCTTATACACATCTCCGAGCCCACGAGACT
+
ABBCBFCCCCAAGGGGGGGFGGGGGHHGGHHGHHHHHHHGDHHFGHHGGGEFEHHHHHHHGHHHGHHHHGGGGFHHGGGGGGHHHHHHHHFHGHHGHHHGHHGHHHGFHHHHHHGGGGGHHGHHHHHHHFFHHGHEGCCFGGHGGGGGGH
@M02034:409:000000000-BFKT7:1:2102:10151:12766 1:N:0:28
AAAGTCGAGGTGCCTAAAGTGGCAACCCAGACTCATCATAATGTTGGTGGTGTAGAGCTTCCTGTAGCCGCATGGCGTTCGTACTTAAATATGGAACTAACCATTCCAATTTTCGCT
+
BBBBBFAA3DAAFGGGGGGBFGFHGHGGGFHFHHCH5AD5GFHHHHEFEDEEH3F55DFHGFHHHB55AEE0EEGG@>EFEE?FEGGBFGHHGF3@FEGHF13BGFG4?BFGH4//E
@M02034:409:000000000-BFKT7:1:2102:10660:12771 1:N:0:28
AAAGTCGAGGTGCCTAAAGTGGCAACCCAGACTCATACTCCGGTTGGTGGTGTAGAGCTTCCTGTAGCCGCATGGCGTTCGTACTTAAATATGGAACTAACCATTCCAATTTTCGCTGTCTCTTATACACATCTCCGAGCCCACGAGACT
+
BBBBBFBBBBBAGGGGGGGGFGGHHHHGGHHGHHHHHHHHHGGGGGGGGGEFGFHFHHHHHHHHGHHHHGGGGGHGGEGFFEHHHHHGHHHHHGGGHHHGHHHHHHHHHHHHHHGGGGGHHHHHFHHGHHHHHHHHGGGGGGHGGGGGGH
@M02034:409:000000000-BFKT7:1:2102:16715:12772 1:N:0:28
AAAGTCGAGGTGCCTAAAGTGGCAACCCAGACTAATAATAATGTTGGTGGTGTAGAGCTTCCTGTAGCCGCATGGCGTTCGTACTTAAATATGGAACTAACCATTCCAATTTTCGCTGTCTCTTATACACATCTCCGAGCCCACGAGACT
+
CCCCCFCBCCCCGGGGGGGGGGGHHHHGGGHGHHHHHHHHHHHGHHHFFEEFGFG5FGHHHHHHHGHFGFGCGGHFGEGGFGHHHHHHHHHFHHGFFHGHHHDGFHGHHHHHHFEEGEFGHHHHGGGDHBGHHHGDE/DGGGHGGGGGGH
@M02034:409:000000000-BFKT7:1:2102:14361:12785 1:N:0:28
AAAGTCGAGGTGCCTAAAGTGGCAACCCAGACTACTACTCCTGTTGGTGGTGTAGAGCTTCCTGTAGCCGCATGGCGTTCGTACTTAAATATGGAACTAACCATTCCAATTTTCGCTGTCTCTTATACACATCTCCGAGCCCACGAGACT
+
CCBCCFCCCCBBGGGGGGGGGFGHHHHGGHHGHHHHHGHHHHHHHHHEFEAFGFGFHFHHHGHFGFHHHEFEGGHHGGGGGEGHHHHGHHHGHHGHHHHHHFHHHHFGHHHHHHGGGGGHHHHHHHHHFFHHHHHFFCGFGGHGGGGGGH
@M02034:409:000000000-BFKT7:1:2102:6610:12796 1:N:0:28
AAAGTCGAGGTGCCTAAAGTGGCAACCCAGACTAATAAGAATGTTGGTGGTGTAGAGCTTCCTGTAGCCGCATGGCGTTCGTACTTAAATATGGAACTAACCATTCCAATTTTCGCTGTCTCTTATACACATCTCCGAGCCCACGAGACT
+
CCCCCFCCCCCCGGGGGGGFGGGHHHHGGHHGHFGHHHHFHHHHHHHGGGGFEFHEGHHHHHHHHGHGHEGGGGH?EEGFFEGHHHHHHHGGGFFEGHHFHHHHHHHHHHHHHHGGGGGGHHHHHHHHGHHHHHHHG?DGGFHGGGGGFG
@M02034:409:000000000-BFKT7:1:2102:10335:12798 1:N:0:28
AAAGTCGAGGTGCCTAAAGTGGCAACCCAGACT
+
CCCCCFCCCCCCGGGGGGGGGGGHHHHGGHHGH
@M02034:409:000000000-BFKT7:1:2102:8779:12798 1:N:0:28
AAAGTCGAGGTGCCTAAAGTGGCAACCCAGACTTCTACTGCGGTTGGTGGTGTAGAGCTTCCTGTAGCCGCATGGCGTTCGTACTTAAATATGGAACTAACCATTCCAATTTTCGCTGTCTCTTATACACATCTCCGAGCCCACGAGACT
+
ABABAFCCCBAAGGGGGGGFGGGGHHHGGHHGHHHHHHHHHGGEEGGEFFFFGFHGHHHHHHHHGHHGHGGGGGHGGGGGGGHHHHHGFHHHHHHHHHGGHHHHHHHHHHHHHHGGGGEFGHHHHHHHHHHBCGHFGCGGGGHGGGGGGH
@M02034:409:000000000-BFKT7:1:2102:6732:12799 1:N:0:28
AAAGTCGAGGTGCCTAAAGTGGCAACCCAGACTTGTGGGATGGTTGGTGGTGTAGAGCTTCCTGTAGCCGCATGGCGTTCG
+
CBCCCFCCCCBCGGGGGGGGGGGHHHHGGGHGHG3FA222BFGH5E2E1AE113D5A53B5BBA55B53AF0EEE1/>>1>
@M02034:409:000000000-BFKT7:1:2102:26261:12800 1:N:0:28
AAAGTCGAGGTGCCTAAAGTGGCAACCCAGACTAATAATACGGTTGGTGGTGTAGAGCTTCCTGTAGCCGCATGGCGTTCGTACTTAAATATGGAACTAGCCATTCCAATTTTCGCTGTCTCTTATACACATCTCCGAGCCCACGAGACT
+
CCCCBFCCCCCCGGGGGGGGGGGHHHGGGHHGHHHHHFGHHHGHGGGEGGGGHHHHHHHHHHHHHGGFHGGFGGHHGGGGGGGHHHHHGHGHHHHHHHH3BGHGHHHHGHHHHHGGGGGHHHHHHHHHFHHGHHFHF@DGGGHFFGGGGG
@M02034:409:000000000-BFKT7:1:2102:6578:12804 1:N:0:28
AAAGTCGAGGTGCCTAAAGTGGCAACCCAGAGGTATGGTG
+
BBBBBFAABBABGGGGGGGGGGGHHHHGGHH223BFG255
@M02034:409:000000000-BFKT7:1:2102:6533:12809 1:N:0:28
AAAGTCGAGGTGCCTAAAGTGGCAACCCAGACTGCGCCGACGGTTGGTGGTGTAGAGCTTCCTGTAGCCGCATGGCGTTCGTACTTAAATATGGAACTAACCATTCCAATTTTCGCTGTCTCTTATACACATCTCCGAGCCCACGAGACT
+
B@ABBBABDDAAFGGGGGGGG4FFG4FE2FGGFHFEEEEAAEAEGGGAFCEFG3F@FGHHHGHFFGGEGEG?EEHFE1EFEEFEFGGGGEGHHD3BFCGFG0GGEFFDGHHHH2CAEB/@2DFB>@GFFCDC?GD?C@GGCFFGDGCD?D
@M02034:409:000000000-BFKT7:1:2102:2936:12811 1:N:0:28
AAAGTCGAGGTGCCTAAAGTGGCAACCCAGACTCGTGATCAGGTTGGTGGTGTAGAGCTTCCTGTAGCCGCATGGCGTTCGTACTTAAATATGGAACTAACCATTCCAATTTTTGCTGTCTCTTATACACATCTCCGAGCCCACGAGACT
+
BBBBBFBBBBABGGGGGGGFGGGHHHHGGGHCHFDHGHHHHGHH322A2FFEA3D5BE3FFBFGF5D5FEG0EEE1E?EEFAFHGHHD3BFF@333EFGC3B3B34FDFGFHH4>3FFB?EHHFB4FGGFFFFGHDA@@CFEGCG//ADG
@M02034:409:000000000-BFKT7:1:2102:20669:12820 1:N:0:28
AAAGTCGAGGTGCCTAAAGTGGCAACCCAGACTCATCCGCAGGTTGGTGGTGTAGAGCTTCCTGTAGCCGCATGGCGTTCGTACTTAAATATGGAACTAACCATTCCAATTTTCGCTGTCTCTTATACACATCTCCGAGCCCACGAGACT
+
CCCCCFCCCBABGGGGGGGGGGGGHHHGGHHGHHHHHHGGGGGHHHGEFGFGHGHFHHHHHHHHHHHHHGGGGGHGGGGFGGFHHHHGHHHHHHGGHHHHHHFHHHHHHHHHHGGGGGGHHHHHHFHHFHHHHHHBEB?CDGGGGGGGGH
@M02034:409:000000000-BFKT7:1:2102:28141:12822 1:N:0:28
AAAGTCGAGGTGCCTAAAGTGGCAACCCAGACTGCTACTGCGGTTGGTGGTGTAGAGCTTCCTGTAGCCGCATGGCGTTCGTACTTAAATATGGAACTAACCATTCCAATTTTCGCTGTCTCTTATACACATCTCC
+
>A?A3@AAA2>AGGGFEDDGGFFFHHHECCEFHFHHHHHGGAEAEGGEEEEAG35EDFH3GFGGGGHEFEEEE1BEEEGE1>GHGF43BFGFHF3FGF33FFFFGHFH4BFGHH?EGFGHHHHHGGBG?GFHFGDF
@M02034:409:000000000-BFKT7:1:2102:13610:12823 1:N:0:28
AAAGTCGAGGTGCCTAAAGTGGCAACCCAGACTACT
+
CCCCCFCCCCCCGGGGGGGGGGGHHHHGGHEGF335
@M02034:409:000000000-BFKT7:1:2102:26295:12824 1:N:0:28
AAAGTCGAGGTGCCTAAAGTGGCAACCCAGACTGCTGGGTCGGTTGGTGGTGTAGAGCTTCCTGTAGCCGCATGGCGTTCGTACTTAAATATGGAACTAACCATTCCAATTTTCGCTGTCTCTTATACACATCTCCG
+
BBABBFBADBABGGGGGGGFFGFHHHHGGHHGF3FFFHGFHGGEEFCEE1AAA3DAFBDGFHHHGFE5@EFEEEF1E1>FE?2CGHGHHHGBDGB3GGHHB0?F3BF4GHFFF4>?ED<F33FFBB?3?@G2F@F2?
@M02034:409:000000000-BFKT7:1:2102:10597:12828 1:N:0:28
AAAGTCGAGGTGCCTAAAGTGGCAACCCAGACTGGGACTAGTGTTGGTGGTGTAGAGCTTCCTGTAGCCGCATGGCGTTCGTCCTTAAATATGGAAC
+
A?AAAFA3@22>BFG544BBFFFFHGHDAGHDG322B2BA3GFFBHA2F2BF135BG5A3FBFBHBBA3EE0EEF1EE??1E>1B@EBBB44B333B
@M02034:409:000000000-BFKT7:1:2102:23186:12833 1:N:0:28
AAAGTCGAGGTGCCTAAAGTGGCAACCCAGACTCAGGAGAAGGTTGGTGGTGTAGAGCTTCCTGTAGCCGCATGGCGTTCGTACTTAAATATGGAACTAACCATTCCAATTTTCGCTGTCTCTTATACACATCTCCGAGCCCACGAGAC
+
BBBBBDABB2ABFGGGGGFGGGGHHHHGGFHFHHHFH3FAFFHHHHEEEEEFFDGDFHGHGHHGHHGHGGGGGGHGFGGGGFHHFHHFHFFBFF3@GGHHFG3G3BF4EGHHE?EEGG/DGGGFFD?DFGHCGFBF/>@CCGCFCGG/<
@M02034:409:000000000-BFKT7:1:2102:28145:12839 1:N:0:28
AAAGTCGAGGTGCCTAAAGTGGCAACCCAGACTGCTACTGCGGTTGGTGGTGTAGAGCTTCCTGTAGCCGCATGGCGTTCGTACTTAAATATGGAACTAACCATTCCAATTTTCGCTGTCTCTTATACACATCTCCGAGCCCACGAGACT
+
BBBBBFBBBBABGGGGGGGGGGGHHHHGGHHGHHHHHHHHHGGEEGGEFGEFAFHFHHFHHHHHHGHHHEFGGGFBFEFFFGHHHHHHHHHHHHFDFHFHFHFHHHHHHHHHHFGGGGGEHHHHHHHDFHHHFHFHE/CCBFFC@CGGGH
@M02034:409:000000000-BFKT7:1:2102:13146:12840 1:N:0:28
AAAGTCGAGGTGCCTAAAGTGGCAATCCAGACTCAGTGTGGTGTTGGTGGTGTAGAGCTTCCTGTAGCCGCATGGCGTTCGTACTTAAATATGGAACTAACCATTCCAATTTTCGCTGTCTCTTATACACATCTCCGAGCCCACGAGACT
+
CCCCBFBADBBBGGGGGGGFGGGHHHHHHHHGHHHHFGHHGHGHGHHGFFEFFFHFHHHHHHHHHHHHHGGGGGHHGEGGGGHHHHFFHHHHHHFFCGHHHHFHHHGGHHHHHHGGGGGHHHHHHHHHFHHHHHHGGCGGGGHGGGGGGH
@M02034:409:000000000-BFKT7:1:2102:22327:12845 1:N:0:28
AAAGTCGAGGTGCCTAAAGTGGCAACCCAGACTGCTGTTGGGGTTGGTGGTGTAGAGCTTCCTGTAGCCGCATGGCGTTCGTACTTAAATATGGAACTAACCATTCCAATTTTCGCTGTCTCTTATACACATCTCCGAGCCCACGAGACT
+
ABAAAFBABBAAFGGGGGGBFGGGGHHGGHHGHHHFH5FGHGGEEGGBFEEFFFFFGHHHFHHHGFHHHGGGGFGFEEEFEEFHHHHGHHGEGHHHGFGFFAGHHHGFHHHHHHGGGGEHHHHHFHHGFHBGHHHHGDFCGGEGGGGGGG
@M02034:409:000000000-BFKT7:1:2102:4169:12849 1:N:0:28
AAAGTCGAGGTGCCTAAAGTGGCAACCCAGACTGGTAATAGTGTTGGTGGTGTAGAGCTTCCTGTAGCCGCATGGCGTTCGTACTTAAATATGGAACTAACCATTCCAATTTTCGCTGTCTCTTATACACATCTCCGAGCCCACGAGACT
+
BBBBBFBBBBABGGGGFGGGGGGHHHHGGHHGHHHHHGHHHHHHGGHGGGGGHFHFHHHHHHHHHHHFHGGGGGHFGGGFFGBHHHGFEGHFGHFDHHHHHHHHHHHHFHHHHFEGGGGHHHHHFHGHFFHFFHHFGCGGGGGGGGFGGG
@M02034:409:000000000-BFKT7:1:2102:23181:12850 1:N:0:28
AAAGTCGAGGTGCCTAAAGTGGCAACCCAGACTCAGGAGAAGGTTGGTGGTGTAGAGCTTCCTGTAGCCGCATGGCGTTCGTACTTAAATATGGAACTAACCATTCCAATTTTCGCTGTCTCTTATACACATCTCCGAGCCCACGAGACT
+
BBBBBFBBBBABGGGGGGGFGGGHHHGGGHHGHHHHHHGHHHFFGHGEFGGFHGHHHHHHHHHHHHHHHGGGGGHHGGGGGGHHHHHHHHHHHHHHHHHHHHHHHHGHHHHHHHGGGGGHHFHHHHGHHHHHHHFHGGGGGGHGGGGAGH
@M02034:409:000000000-BFKT7:1:2102:18755:12854 1:N:0:28
AAAGTCGAGGTGCCTAAAGTGGCAACCCAGACTAAGAATAATGTTGGTGGTGTAGAGCTTCCTGTAGCCGCATGGCGTTCGTACTTAAATATGGAACTAACCATTCCAATTTTCGCTGTCTCTTATACACATCTCCGAGCCCACGAGACT
+
CCCCCFCCCCABGGGGGGGFGGGHHHHGGHHGHHHHHHHHHHHHHHHEFGEFGHHGHHHHHHHHHHHGHGGGGGHGGFGGGGHHHHHHHHHFHHHHHHHHHHHHHHHHHHHHHHGGGGFHHHHHHHHHGHHHHHFGFFGGCGHGGFGGGH
@M02034:409:000000000-BFKT7:1:2102:14480:12874 1:N:0:28
AAAGTCGAGGTGCCTAAAGTGGCTTCGCCTCGTGTTGGTGGTGTAGAGCTTCCTGTAGCCGCATGGCGTTCGTACTTAAATATGGAACTAACCATTCCAATTTTCGCTGTCTCTTATACACATCTCCGAGCCCACGAGACTCCTGAGCA
+
BCCCBFCADBBCGGGGGGGGGGGHHHGGGGGGDGHHHHGGGGGHHHHHHHHFHHHHFHHHGGGGFHGGEGGGGGGHHHGGHHHHHFHHHHGHHGHHGGHHHHHHHGGGGGHHHHHGHGHFHHHHHHHGCGGGGHEBBFGGHHHHHGHHG
@M02034:409:000000000-BFKT7:1:2102:8214:12875 1:N:0:28
AAAGTCGAGGTGCCTAAAGTGGCAACCCAGTCTGTTGGTGGTGTATATCTTCCTGTAGCCGCATGGCGTTCGTACTTAAATATGGAACTAACCATTCCAATTTTCGCTGTCTCTTATACACATCTCCGAGCCCACGAGACTCCTGAGCAT
+
ABABBFB@DBAAGGGGGGFBGGGGGHHGGHHFHHHHHHGGGGGHHFHHHHHHGHGGDGHHEEEFFHFFEGGFEBFGHGF@FEGHH3FGFHFHHFHHGGDBGHHHBEEGGEHHGHH?GHHEHFHGGGGG?DGGEFEB>>??GFHHHHHHHF
@M02034:409:000000000-BFKT7:1:2102:20948:12876 1:N:0:28
AAAGTCGAGGTGCCTAAAGTGGCAACCCAGACTAGGAATGATGTTGGTGGTGTAGAGCTTCCTGTAGCCGCATGGCGTTCGTACTTAAATATGGAACTAACCATTCCAATTTTCGCTGTCTCTTATACACATCTCCGAGCCCACGAGACT
+
BBCCBFCCCCBCGGGGGGGGGGGHHHHGGHHGHHHHHHHHHHHHHHHEFGGGHHHFHHHHHHHGHHHHHGGGGGGGGGGGGEFHHHHHHHHHFHHFHGGGHHHHHHGHHHHHHGGGGGGHHHHHGHFHHHFHFFGHF@DCGGHGGGGGGG
@M02034:409:000000000-BFKT7:1:2102:11259:12881 1:N:0:28
AAAGTCGAGGTGCCTAAAGTGGCAACCCAGACTCATGATAAGGTTGGTGGTGTAGAGCTTCCTGTAGCCGCATGGCGTTCGTACTTAAATATGGAACTAACCATTCCAATTTTCGCTGTCTCTTATACACATCTCCGAGCCCACGAGACT
+
ABBABFAB@DAABGFGGGGBF4EEGFHEFAFGHGF5FGGFHCFHGFA2AAABFFG5FGHHHFHFFHHHHGGGEFHGE1EEE?B??GF@FE@BE3@@FGFGHGHHHHHFGHHHFEEFGGED4FFGFG44FGHCGHHE??/CDGHGGCCDGH
@M02034:409:000000000-BFKT7:1:2102:5160:12882 1:N:0:28
AAAGTCGAGGTGCCTAAAGTGGCAACCCAGACTCCG
+
CCBBCFCCCBBBGGGGGGGGGGGHHHHGDHHGH3FG
@M02034:409:000000000-BFKT7:1:2102:18873:12884 1:N:0:28
AAAGTCGAGGTGCCTAAAGTGGCAACCCAGACTAATAATAATGTTGGTGGTGTAGAGCTTCCTGTAGCCGCATGGCGTTCGTACTTAAATATGGAACTAACCATTCCAATTTTTCGCTGTCTCTTATACACATCTCCGAGCCCACGAGAC
+
CCCCCFCCCCBBGGGGGGGGGGGHHHHGGHHGHHHHHHHHHHHHHGHFGGGGHGHEHHHHHHHHHHHGHFGFGGHHGFGGGEHHHHHHHHHHHHHGHHGHHHHHHHGHHHHHHHHG/EGGHHHHHHHHFFGHHHGFGDGGGGGHGGCGGD
@M02034:409:000000000-BFKT7:1:2102:25842:12891 1:N:0:28
AAAGTCGAGGTGCCTAAAGTGGCAACCCAGACTACTAGTCCGGTTGGTGGTGTAGAGCTTCCTGTAGCCGCATGGCGTTCGTACTTAAATATGGAACTAACCATTCCAATTTTCGCTGTCTCTTATACACATCTCCGAGCCCA
+
A?A?1DAADDAA1G1FGGGBG10FFHGGGHHGHHHDFHHHGFGAEEEEE?ABGFHHFHHHHFGDFGHBFGGGGEFGEECFE>GEEHGBFGFHGDEFFHFGBGGHHHGFHEFHHGEGC?EGHEBFHFFGDFFGFFGGECC//?F
@M02034:409:000000000-BFKT7:1:2102:20291:12897 1:N:0:28
AAAGTCGAGGTGCCTAAAGTGGCAACCCAGACTAATCATC
+
BBCCBFCCCCCCGGGGGGGGGGGHHHHGGHHGH3FHHH55
@M02034:409:000000000-BFKT7:1:2102:14029:12902 1:N:0:28
AAAGTCGAGGTGCCTAAAGTGGCAACCCAGACTACGGGGTCTGTTGGTGGTGTAGAGCTTCCTGTAGCCGCATGGCGTTCGTACTTAAATATGGAACTAACCATTCCAATTTTCGCTGTCTCTTATACACATCTCCGAGCCCACGAGACT
+
CCCCBFCCCCBCGGGGGGFFGGGHHHHGGHHGHHHGGGGEGHHHHHHFFFEFGGGGHHHHHHHHHHHHHFGGGGHHGGGGGGHHHHHGHHHHHHHHHHGHHHHHHHHHHHHHHFGGGGGHHGHHHHHHGHHHHHFGGCGGGGFGGFGGGH
@M02034:409:000000000-BFKT7:1:2102:28559:12907 1:N:0:28
AAAGTCGAGGTGCCTAAAGTGGCAACCCAGACTAGGGATTGTGTTGGTGGTGTAGAGCTTCCTGTAGCCGCATGGCGTTCGTACTTAAATATGGAACTAACCATTCCAATTTTCGCTGTCTCTTATACACATCTCCGAGCCCACGAGACT
+
BBBBBFBBBBABBGGGFFGGGGGCHHHGGHGFHHHHHCHGHGHHGFHGGGBFGFHFFHGGHHHHGHHHHGGGGGHFFGGFEFHHHHHGFHGHGFB3BGHHGHHHGGGHHHHHH4@EGGGHHHGHFFFFGFHHGHGBC<BDCEGEC@DDDG
@M02034:409:000000000-BFKT7:1:2102:2042:12910 1:N:0:28
AAAGTCGAGGTGCCTAAAGTGGCAACCCAGACTTCGGGTGCTGTTGGTGGTGTAGAGCTTCCTGTAGCCGCATGGCGTTCGTACTTAAATATGGAACTAACCATTCCAATTTTCGCTGTCTCTTATACACATCTCCGAGCCCACGAGACT
+
AA1>A3AADDAAGGGF11BBFFEHHGHGFHHGHHHGGGGGGHHHHHHEFGEFGGHHHHHHGGHHGHHHHGGGFGHHGFGFEEGHHHGFGHHHHGDFGBFBE0EGHHHHHHHGHGGEGGGHHGHHHHGGFGHHFGFFC?CCGGHGGGCGGG
@M02034:409:000000000-BFKT7:1:2102:6237:12930 1:N:0:28
AAAGTCGAGGTGCCTAAAGTGGCAACCCAGACTGCGGGGGGGGTTGGTGGTGTAGAGCTTCCTGTAGCCGCATGGCGTTCGTACTTAAATATGGAACTAACCATTCCAATTTTCGCTGTCTCTTATACACATCTCCGAGCCCACGAGACT
+
AABBBFBABBBBGGGGGGEGGFGHHHHGGHHGHHHGGGGGGGFFBFFDED.AABBBFFFFFFFFFFFFFDBDFFFFBADAAABFFFB9FFFFFFFFFFF/BFFFFFFFFFFFFFFFFFDFFFFFFFFFFFFFFFBFDFAFFEFFFFFDFF
@M02034:409:000000000-BFKT7:1:2102:4164:12934 1:N:0:28
AAAGTCGAGGTGCCTAAAGTGGCAACCCAGACTACGAATGGGGTTG
+
CCCCCFCCBBCCGGGGGGGGGGGHHHHGGHHEH3B222BG32BBAE
@M02034:409:000000000-BFKT7:1:2102:19083:12939 1:N:0:28
AAAGTCGAGGTGCCTAAAGTGGCAACCCAGACTGTTGGTGGTGTGGGGCTTCCTGTAGCCGCATGGCGTTCGTACTTAAATATGGAACTAACCATTCCAATTTTGCTGTCTCTTATACACATCTCCGAGCCCACGAGACTCCTGAGCAT
+
BBBBBFBBBBAAGGGGGFGDGGGHHHHGGHHGHHHHHHGGDGGHFFGGGGHHHHHHHHHHEGEEGHHGGGGGGGHHHHHHHHHHHFHHHGHHHGGHHHHHHHHHHFHHHGHHHHHGHFGHHHFHHHGFGGGGHGGGGCGHEHHFHHHFF
@M02034:409:000000000-BFKT7:1:2102:4165:12952 1:N:0:28
AAAGTCGAGGTGCCTAAAGTGGCAACCCAGACTACGAATGAGGTTGGTGGTGTAGAGCTTCCTGTAGCCGCATGGCGTTCGTACTTAAATATGGAACTAACCATTCCAATTTTCGCTGTCTCTTATACACATCTCCGAGCCCACGAGACT
+
AAAA3BAABDABGGGFFGGGGGGHHGGGFHHGHHHCEGHH3A3BGGE211BAA3F5ADHFBGDFGGFDBEGFF?11EE>FE12?FGHHBEFGG@@3EGHFF03BE44FHHHHHBED/EEDGFGH?FFBFFFFG???B?<?DGHG?/<DCF
@M02034:409:000000000-BFKT7:1:2102:6452:12958 1:N:0:28
AAAGTCGAGGTGCCTAAAGTGGCAACCCAGACTCAGAATAATGTTGGTGGTGTAGAGCTTCCTGTAGCCGCATGGCGTTCGTACTTAAATATGGAACTAACCATTCCAATTTTCGCTGTCTCTTATACACATCTCCGAGCCCACGAGACT
+
AAAAAD>ADDAAFBFGGGGDGFF0AABEFHHCHHHFFGDFGGBGHHHAFE/BFBDAGFHHHFHHGHHEFEAEEEHAE>EAEE>/BGGFHHFFGFEGGHHHHGHHHHHGHHHHHGGEGGFHGHHHHHHFHHHHHHDDGCCGCFGGGCGGGH
@M02034:409:000000000-BFKT7:1:2102:25541:12969 1:N:0:28
AAAGTCGAGGTGCCTAAAGTGGCAACCCAGACTTATTGTGTTGTTGGTGGTGTAGAGCTTCCTGTAGCCGCATGGCGTTCGTACTTAAATATGGAACTAACCATTCCAATTTTCGCTGTCTCTTATACACATCTCCGAGCCCACGAGACT
+
AABBBFBBBBBBGGGEFFGGGGGHHHHGGHHGHHHHFHHHFGHHHHHGFGEFHHHHHHHHGGHHGHHHGGGGGGHHGGGGGGGHHHFGDGGHHHGEGFHHGHHGHHHHHHHHHHGGGGGHHHHHGHGDFGHHHGFGGBCCFGHGGGGGGB
@M02034:409:000000000-BFKT7:1:2102:18740:12972 1:N:0:28
AAAGTCGAGGTGCCTAAAGTGGCAACCCAGACTACGCCTGCTGTTGGTGGTGTAGAGCTTCCTGTAGCCGCATGGCGTTCGTACTTAAATATGGAACTAACCATTCCAATTTTCGCTGTCTCTTATACACATCTCCGAGCCCACGAGACT
+
BBBBBFBABBBBGGGGFGGGGGGHHHHGGHHGHHHGGGHHHHHHHHHGGGGGHHHHHHHHHHHHHHHGFGGFGGHGGGGGFFHHHHHHHHHHHHFHFGGHHHHHHHGHHHHHHHGGGGGHHHHHHHGHGHGHHDGFGFGGGGHGGGGGGG
@M02034:409:000000000-BFKT7:1:2102:4312:12979 1:N:0:28
AAAGTCGAGGTGCCTAAAGTGGCAACCCAGACTAAGAATACTGTTGGTGGTGTAGAGCTTCCTGTAGCCGCATGGCGTTCGTACTTAAATATGGAACTAACCATTCCAATTTTCGCTGTCTCTTATACACATCTCCGAGCCCACGAGACT
+
CCCCBFCCCBBBGGGFGGGGGGGHHHHGGHHGHHHHHHHGHHHHHHFEFGEGGGFFGEHHHHHHGFHFGGCFGGHBEGGGGGFHGHHFGHHHHHHFFGGFFHFHHHHFHHHHHHFFGGGHHGHHFHHGGHHHHHD2D?DCCGHGGCGGGH
@M02034:409:000000000-BFKT7:1:2102:8818:12981 1:N:0:28
AAAGTCGAGGTGCCTAAAGTGGCAACCCAGACTGTTGATCCGGTTGGTGGTGTAGAGCTTCCTGTAGCCGCATGGCGTTCGTACTTAAATATGGAACTAACCATTCCAATTTTCGCTGTCTCTTATACACATCTCCGAGCCCACGAGACT
+
CCCCCFCCCCABGGGGGGFGGGGHHHHGGHHGHHHHHHHHHHGGGGGGGGEFGHHFGHHHHHHHHHHHHGGGGGHFGGGGGGHHHHHGHHHGHGHFHHHFHHHHHHHGHHHHHHGGGDGGHHHHGFHHHHHGHHHFGCGGGGHGGGGGGH
@M02034:409:000000000-BFKT7:1:2102:12604:12983 1:N:0:28
AAAGTCGAGGTGCCTAAAGTGGCAACCCAGACTCTTAATCAGGTTGGTGGTGTAGAGCTTCCTGTAGCCGCATGGCGTTCGTACTTAAATATGGAACTAACCATTCCAATTTTCGCTGTCTCTTATACACATCTCCGAGCCCACGAGACT
+
AAAABFBB@DAAFGGGG4GGGFGFHHHGDHHGGHGHHHDFHCFGGHGGGFACCGHFHHDFFHHHHHHHHDE@EGHFGGGEEGBHHHGFFHFHBGFHFGDGHHGEGBBFHGHHHGGDCDGEHGHH4GDGFGHEFHEFDC?DCGAGGGGGDG
@M02034:409:000000000-BFKT7:1:2102:25533:12986 1:N:0:28
AAAGTCGAGGTGCCTAAAGTGGCAACCCAGACTTATTGTGTTGTTGGTGGTGTAGAGCTTCCTGTAGCCGCATGGCGTTCGTACTTAAATATGGAACTAACCATTCCAATTTTCGCTGTCTCTTATACACATCTCCG
+
A11AAFA?ADAAA11GGGGGFGGHHHHG0FEEFFA2GG2DGHHHGFEGGEGFH1GAEDFGFHHHH2F21BE@FEHCEEGCEGFGHHBFBF@@GH1@1B11GFBGBF2G2FGHHGE/AEG1FEDDGH2>2B<FEG11<
@M02034:409:000000000-BFKT7:1:2102:19333:12988 1:N:0:28
AAAGTCGAGGTGCCTAAAGTGGCAACCCAGACTCAGACGTCGGTTGGTGGTGTAGAGCTTCCTGTAGCCGCATGGCGTTCGTACTTAAATATGGAACTAACCATTCCAATTTTCGCTGTCTCTTATACACATCTCCGAGCCCACGAGACT
+
CCCCCFCCCCABGGGGGGGGGGGHHHHGGHHGHHHHHHGEEGGGGGGGFEEFHGGFHHHHHHHHGEGHHGGGGGHGGGGGGGFHGHHHHHHHHHHFHGFFGHHHHHGHHHHHHHGGGGGHGHHH3FFHHHFHHGFHD/CCGGHGGGGGGH
@M02034:409:000000000-BFKT7:1:2102:28319:12990 1:N:0:28
AAAGTCGAGGTGCCTAAAGTGGCAACCCAGACTGGTGTTGCTGTTGGGGGTGTAGAGCTTCCTGTAGCCGCATGGCGTTCGT
+
BBABBFBBBBABGGGGGGGGGGGGHHHEGHC23BGGH2EG5GAAFH22A0AAA3D555@B5BB5@555@1E>EEF1>1>1?>
@M02034:409:000000000-BFKT7:1:2102:6587:12993 1:N:0:28
AAAGTCGAGGTGCCTAAAGTGGCAACCCAGACTAATAATAAGGTTGGTGGTGTAGAGCTTCCTGTAGCCGCATGGCGTTCGTACTTAAATATGGAACTAACCATTCCAATTTTCGCTGTCTCTTATACACATCTCCGAGCCCACGAGACT
+
AABBADABD>AAGGGGGBGGGGGHHHGCCGHGHHHHFFGHHHHHFHGEBE1AABGDEFHHHHHGGHHHHEFFEGHFEEGEFEBEHFGFFHGFFBFGFGFGBCGHDFGHGGFHH?EGGGEHHHGHH?BGHHFHHGFBG/C@FCHGG?CDDD
@M02034:409:000000000-BFKT7:1:2102:4149:12999 1:N:0:28
AAAGTCGAGGTGCCTAAAGTGGCAACCCAGACTGGGAAGCATGTTGGTGGT
+
AAAAAF@A>D>AGFGGGGGGD1FEGHHEGAEFGHGA0CEGBFFH22AEGCE
@M02034:409:000000000-BFKT7:1:2102:21982:13008 1:N:0:28
AAAGTCGAGGTGCCTAAAGTGGCAACCCAGACTACTCC
+
AAAAAFAA@D1AFFGBGBGG1GEGCHFE0BGGHHA11B
@M02034:409:000000000-BFKT7:1:2102:11167:13008 1:N:0:28
ATAGTCGAGGTGCCTAAAGTGGCAACCCAGACTTCGAAGGAGGTTGGTGGTGTAGAGCTTCCTGTAGCCGCATGGCGTTCGTACTTAAATATGGAACTAACCATCCAATTTTCGCTGTCTCTTATACACATCTCCGAGCCCACGAGACTC
+
BBBBBFABBBBBGGGGGGGGGGGHHHHGGHHGHHHDFGFGCGGGHHGEFEGFF3G5DGGHHHHHHGHEFEE@EEH1EEG?EEEFGGG3BFGFGD33FGGHB0FFH033FGHHHG?FECFHHHHGH3DDFBBGF2DEGGGGEHAC?F/E<<
@M02034:409:000000000-BFKT7:1:2102:2152:13019 1:N:0:28
AAAGTCGAGGTGCCTAAAGTGGCAACCCAGACTAAGTCGGATGTTGGTGGTGTAGAGCTTCCTGTAGCCGCATGGCGTTCGTACTTAAATATGGAACTAACCATTCCAATTTTCGCTGTCTCTTATACACATCTC
+
BBBBBFBBBB2AGGGGGGGFGGGGFHHF2GHGHGHFBFFGGGGHHFEEFGEFF3F5DBEGEHHHHFGDFEG0EEG1>EEBE>??FGGFFG4EGG33FFHH30?BEFH4?FEHG4E<EE?BFDFF3?3B?2DBGGH
@M02034:409:000000000-BFKT7:1:2102:10411:13027 1:N:0:28
AAAGTTGAGGTGCCTAAAGTGGCAACCCAGACTAATCCTACGGTTGGTGGTGTAGAGCTTCCTGTAGCCGCATGGCGTTCGTACTTAAATATGGAACTAACCATTCCAATTTTCGCTGTCTCTTATACACATCTCCGAGCCCACGAGAC
+
BBBBB5FFFFFBFGGGGGGGGFGFGGHFCFFGH33DA55F3EEHGFGGGGGGHFGAGHHHGFHHHFHEHGFGEFHHGGGGEGFEGHFBFHHHHGHHGHEBBGFGHFGFHHHHHGGFGGGHHHGHHHFGFFHFGGGFGDCCGGEGG@DGG
@M02034:409:000000000-BFKT7:1:2102:8626:13029 1:N:0:28
AAAGTCGAGGTGCCTAAAGTGGCAACCCAGACTCGGGCGGAGGTTGGTGGTGTAGAGCTTCCTGTAGCCGCATGGCGTTCGTACTTAAATATGGAACTAACCATTCCAATTTTCGCTGTCTCTTATACACATCTCCGAGCCCACGAGACT
+
BBBBBFBBBBBBGGGGGGFBGGFHHHHGGHHGHHGGGGGGGGGGGHGEFGEFFGHFHHHHHHHHHHHHHGGGGGHHGGGGGGHHHHHFHHFHHHGGHHHFFHGHGHHHHHHHHHGGGGGHHHHHGHGHGFGFEHFGDCGGGGHGGGGGCD
@M02034:409:000000000-BFKT7:1:2102:11014:13039 1:N:0:28
AAAGTCGAGGTGCCTAAAGTGGCAACCCAGACTGTTGGTGGTGTAGAGCTTCCTGTAGCCGCATGGCGTTCGTACTTAAATATGGTACTAACCATTCCAATTTTCGCTGTCTCTTATA
+
CCCBCFCCCCCCGGGGGGGGGGGHHHHGGHGGHCAFAAAC?EFH3FFFBHH53BGF5B53AA0BEF1>>EFEG21?G433B4B434B444B31BBEF4F4BGFH4>FEEGBH4FG4FB
@M02034:409:000000000-BFKT7:1:2102:11815:13040 1:N:0:28
AAAGTCGAGGTGCCTAAAGTGGCAACCCAGACTGCGAAGGCTGTTGGTGGTGTAGAGCTTCCTGTAGCCGCATGGCGTTCGTACTTAAATATGGAACTAACCATTCCAATTTTCGCTGTCTCTTATACACATCTCCGAGCCCACGAGACT
+
BBBBBFBBBBBBGGGGGGGFGGGEHHHFCGHGHHHGGGGGHHHHHHGEFFGFHEGFGHHHHHHHGHHHHGGGGGHGFEGEGEHHHHHFEGGHHHBBGGHHHHGHHHFFHHHHHHGGGGGHHGHHGH?FFFHHHHHDF/<<CFHEC/@AEH
@M02034:409:000000000-BFKT7:1:2102:14873:13048 1:N:0:28
AAAGTCGAGGTGCCTAAAGTGGCAACCCAGACTAATCCGCAGGTTGGTGGTGTAGAGCTTCCTGTAGCCGCATGGCGTTCGTACTTAAATATGGAACTAACCATTCCAATTTTCGCTGTCTCTTATACACATCTCCGAGCCCACGAGACT
+
BBCCCFBCCCCBGGGGGGGFGGGHHHHGGFHGHHHHHHGGGGGHHHGEFFGFGHHGHGHHHGHHGHHGHGGEGGGHGGGGGGHGHHHG3FGFHGGFGHGHHGEGHHFHHHHHHHFGGGFHHHHHHHGHFHHGHHHHD@CGGGHGGGGGGH
@M02034:409:000000000-BFKT7:1:2102:4245:13048 1:N:0:28
AAAGTCGAGGTGCCTAAAGTGGCAACCCAGACTGCGGGGTTGGTTGGTGGTGTAGAGCTTCCTGTAGCCGCATGGCGTTCGTACTTAAATATGGAACTAACCATTCCAATTTTCGCTGTCTCTTATACACATCTCCGAGCCCACGAGACT
+
ABBAAFBBBBAAFGGGGGGGGFGHHHHGGHHGHFG?GGGEE0EFAA@EC1FF1BF33GFGDGHBB4BBDEGGGGHAEGFAEE?FCFG3?BGFB?33BGF?BB2FDDGF3BDGGDBDG/<2>FFFGG1DBGBG1FDFDCGCDGC.CDCGDF
@M02034:409:000000000-BFKT7:1:2102:14945:13058 1:N:0:28
AAAGTCGAGGTGCCTAAAGTGGCAACCCAGACTACTACTGCTGTTGGTGGTGTAGAGC
+
CCCCBFCCCBABGGGGGGGGGGGHHHHGGHA2B3BG55FFFGHHBF22A2EAA3D555
@M02034:409:000000000-BFKT7:1:2102:6551:13062 1:N:0:28
AAAGTCGAGGTGCCTAAAGTGGCAACCCAGACTACGAATAGTGTTGGTGGTGTAGAGCTTCCTGTAGCCGCATGGCGTTCGTACTTAAATATGGAACTAACCATTCCAATTTTCGCTGTCTCTTATACACATCTCCGAGCCCACGAGACT
+
A>ABBFB>ADAAGCGGGGGBFDGFHEGEGHHGHHGGGHHGHAFGHHGEAEAFBFGGFHHHHHHHGHHF3EFEGFHHGFEFEEFGHHGFHHHFGF3FGHFHGHHHHHFGHHHHHGEEFGEHHEGGGGGFG1GHHHHDGCGGCECFDCGDDF
@M02034:409:000000000-BFKT7:1:2102:9563:13071 1:N:0:28
AAAGTCGAGGTGCCTAAAGTGGCAACCCAGACTGATGTGCGTGTTGGTGGTGTAGAGCTTCCTGTAGCCGCATGGCGTTCGTACTTAAATATGGAACTAACCATTCCAATTTTCGCTGTCTCTTATACACATCTCCGAGCCCACGAGACT
+
BCCCCFCCCCCCGGGGGGGGGGGGHHHGGHGGHHGHHGFGGGGGHHHFFGFFHGFAGHFHHHHHGFGHHGGEEGHGFEGGFG2GGHGFBGHHHHGFFGFFGAGGHEFHHHHHHBEGGGFFFFGH3FFHEHGHHHHH?/BCGGHGG/@EGF
@M02034:409:000000000-BFKT7:1:2102:18990:13072 1:N:0:28
AAAGTCGAGGTGCCTAAAGTGGCAACCCAGACTAAGCCGCCGGTTGGTGGTGTAGAGCTTCCTGTAGCCGCATGGCGTTCGTACTTAAATATGGAACTAACCATTCCAATTTTCGCTGTCTCTTATACACATCTCCGAGCCCACGAGACT
+
AAAAAFAADBABGGGGGGGGGFGGGHGGGDGGHHGHGHGGGEGGEGGGGFEFFBGFHFHHHHHGHHHFHGGFEGHGFGGGGFHFGHHFGGGEHHFGHHGHHHHHHHGHHHHHHHFGGGEGHHHHHHHFGHHHHHHHG@FCGGHGG?FGGH
@M02034:409:000000000-BFKT7:1:2102:19154:13074 1:N:0:28
AAAGTCGAGGTGCCTAAAGTGGCAACCCAGACTCAGAATCAGGTTGGTGGTGTAGAGCTTCCTGTAGCCGCATGGCGTTCGTACTTAAATATGGAACTAACCATTCCAATTTTCGCTGTCTCTTATACACATCTCCGAGCCCACGAGACT
+
BABAAFAADBBBGGGGFGGFGGGHHHHGGHHGHHGHHHHHHHHHGFGEGDGFHDEBFFHHHFHHHHHHHGGGFGHFGGGCFFHHHHGGFGGHHFDEGF3CGHGGFHGHGHHHH4EEGEGHHFHHFHHGGHFHFFGHFB?DGGHGCDGDGF
@M02034:409:000000000-BFKT7:1:2102:14949:13075 1:N:0:28
AAAGTCGAGGTGCCTAAAGTGGCAACCCAGACTACTACTGCTGTTGGTGGTGTAGAGCTTCCTGTAGCCGCATGGCGTTCGTACTTAAATATGGAACTAACCATTCCAATTTTCGCTGTCTCTTATACACATCTCCGAGCCCACGAGACT
+
AAABADBBBBBBGFFGFGGGGFGHHHHGGCGGHGHHHHHHFHHDFHCBAEEGEGHFHHDBGHHHHHHGFEGFGGHGGEGGEEFGHHGFHHHGGGFGFHFFFFBGHFDFHHGHHFGGGGGHHGHHGFFHGFHGFFF2CDG?<FHECFFGGG
@M02034:409:000000000-BFKT7:1:2102:20195:13079 1:N:0:28
AAAGTCGAGGTGCCTAAAGTGGCAACCCAGACTTGTCTTCCGGTTGGTGGTGTAGAGCTTCCTGTAGCCGCATGGCGTTCGTACTTAAATATGGAACTAACCATTCCAATTTTCGCTGTCTCTTATACACATCTCCGAGCCCACGAGACT
+
ABCCAFBCCCBBGGGGGGGGGGGHHHHGGHHGHHHHHHHHHGGGGFGEFEAFGHGFHFHHHHHHHHHHHGGGGGHHGEGGFFHHHHHHHHHHHHHHFHHHHGFHHHHHHHHHHHGGGGGGGHHHHHGHFHHHHHFGE@CCGGHGGGFGGH
@M02034:409:000000000-BFKT7:1:2102:21497:13081 1:N:0:28
AAAGTCGAGGTGCCTAAAGTGGCAACCCAGACTCCTCAGAATGTTGGTGGTGTAGAGCTTCCTGTAGCCGCATGGCGTTCGTACTTAAATATGGAACTAACCATTCCAATTTTCGCTGTCTCTTATACACATCTCCGAGCCCACGAGACT
+
CBBCCFBCCCAAGGGGGGGGGGGHHHHGGHDCHF3FGFHFFGH5FAAAB2AFA3FFBGEGFHHHFFG5FEECGGFFF?EEEEBFGFH3GGFBF333FGHGEG3B3?GDFGGHHGCAEEEEBFFH4B?FGF2?GDGDA?CFGGHGGG?AFD
@M02034:409:000000000-BFKT7:1:2102:17436:13084 1:N:0:28
AAAGTCGAGGTGCCTAAAGTGGCAACCCAGACTTTG
+
A1A?AB>ADDAAFGFGGGGAFFC0AA0AFGFGCGFD
@M02034:409:000000000-BFKT7:1:2102:13930:13085 1:N:0:28
AAAGTCGAGGTGCCTAAAGTGGCAACCCAGACTGGGGGGGAGGTTGGTGGTGTAGAGCTTCCTGTAGCCGCATGGCGTTCGTACTTAAATATGGAACTAACCATTCCAATTTTCGCTGTCTCTTATACACATCTCCGAGCCCACGAGACT
+
CCCCCFCCCCABGGGGGGGGGFGHHHHGGHHGHHHHGGGGCCGFCGFFGFCE;FF;FGGGGGGGFFFFFDGGGGGFFFFFDDFEFFF9FFFFFFB;BFFFFFFFFFFFFFFFFFFFFFAFFFFFFF//BFFBFFFFD>;CFFFFFFFBFF
@M02034:409:000000000-BFKT7:1:2102:9541:13086 1:N:0:28
AAAGTCGAGGTGCCTAAAGTGGCAACCCAGACTGATGAGCGAG
+
>1AA1BAA@1>AGGFGF1GFA1A0GEFCFEFEGFH212ABE/A
@M02034:409:000000000-BFKT7:1:2102:5490:13097 1:N:0:28
AAAGTCGAGGTGCCTAAAGTGGCAACCCAGACTAATAGGAATGTTGGTGGTGTAGAGCTTCCTGTAGCCGCATGGCGTTCGTACTTAAATATGGAACTAACCATTCCAATTTTCGCTGTCTCTTATACACATCTCCGAGCCCACGAGACT
+
ABBBAFBBBBBBGGGGGGGGGGGHHHHGGHHGHGHHHHHDGHHHGHHEF?EFFDGBFGFHDGFHGDGAGEGEGGGBEEE?FEBGGGFGDGH4F333FGFF3B3FGFFEHHHHHFEEFEFFBHGHFHHGFGHFGGHB//@@GFCEGGGFGH
@M02034:409:000000000-BFKT7:1:2102:27597:13100 1:N:0:28
AAAGTCGAGGAGCCTAAAGTGGCAACCCAGACTGGGGTTGCTGTTGGTGGTGTAGAGCTTCCTGGAGCCGCATGGCGTTCGTACTTAAATATGGACCTAACCATTCCAATTTTCGCTGTCTCTTAT
+
>1>>AF1>1A1>1FFGGGG3GFGBEHAEF00AGCECEEA/A1BGH1/AFE/FHBF211AFG1EG0B0BA/>>EFH0>EEAEEFGHE21BGE2BB11B>GGG0BB1BF22BFGGF?EE//BBFBF1>
@M02034:409:000000000-BFKT7:1:2102:21490:13102 1:N:0:28
AAAGTCGAGGTGCCTAAAGTGGCAACCCAGACTCCTCAGAATGTTGGTGGTGTAGAGCTTCCTGTAGCCGCATGGCGTTCGTACTTAAATATGGAACTAACCATTCCAATTTTCGCTGTCTCTTATACACATCTCCGAGCCCACGAGACT
+
BBBBBFBABB2AFFGFFGGGFFGGHGGFGHHFFHHGHHHDGGHHGGHEFGFBGGHEDGHGHFGFGHF5GGFEEGHFGFEFEFFFHHGGHGHHGHFHFHFFFHHHFGFHHHHHHFGGGGGHHFHHHHHGFHFHHHHEDC@@C/CEFGGD?G
@M02034:409:000000000-BFKT7:1:2102:27596:13117 1:N:0:28
AAAGTCGAGGTGCCTAAAGTGGCAACCCAGACTGGGGTTGCTGTTGGTGGTGTAGAGCTTCCTGTAGCCGCATGGCGTTCGTACTTAAATATGGAACTAACCATTCCAATTTTCGCTGTCTCTTATACACATCTCCGAGCCCACGAGACT
+
A1AAAF1>>D>ABGGFGGGFGDFFHGHEFGEFFGCCEECEHHCHHFAEECEBFGG2FHHHHHHFGHFAFEEEEGHGGEGFEECHGHHFHHGHHFBGHGGHHGHHHHGHFHGHHGGGGGGBFHH2FFDFGHFHHHHGGGGCGGGFGCCCGF
@M02034:409:000000000-BFKT7:1:2102:26738:13128 1:N:0:28
AAAGTCGAGGTGCCTAAAGTGGCAACCCAGACTAGGGGGGAGGTTGGTGGTGTAGAGCTTCCTGTAGCCGCATGGCGTTCGTACTTAAATATGGAACTAACCATTCCAATTTTCGCTGTCTCTTATACACATCTCCGAGCCCACGAGACT
+
BABBBFBBBDBBGGGGGGGBEGGHHHHGGHGEFHHFHGGGEFGDHHGCFDCFGDGHFHHHHGGGFGF1?CDDDGH0ADCFDGHHCGHHGGHHGHHFFGFFGCCGHHGHBGHHH0CEGGGFGGFFFFFBBBGGGFCCC--;BFEGF@BDFF
@M02034:409:000000000-BFKT7:1:2102:26776:13135 1:N:0:28
AAAGTCGAGGTGCCTAAAGTGGCAACCCAGACTTTTGGGGAGGTTGGTGGTGTAGAGCTTCCTGTAGCCGCATGGCGTTCGTACTTAAATATGGAACTAACCATTCCAATTTTCGCTGTCTCTTATACACATCTCCGAGCCCACGAGACT
+
CCCCCFBBBCAAGGGGCGGGGGGGHHHGGGHGHGHHHGGGFGGGHHGGGGGGHFHGFHHHHHHHHHHGHGGGGGHHGGGGGGHHHHHHHHGHHHFHGHHGHFEHHHHHHHHHHFGDGGGFGHHHGHFGHHHHHHBFE>CCCEHGFGGGGG
@M02034:409:000000000-BFKT7:1:2102:20339:13142 1:N:0:28
AAAGTCGAGGTGCCTAAAGTGGCAACCCAGACTATGTTTGGTGTTGGTGGTGTAGAGCTTCCTGTAGCCGCATGGCGTTCGTACTTAAATATGGAACTAACCATTCCAATTTTCGCTGTCTCTTATACACATCTCCGAGCCCACGAGACT
+
CCCCCFBBCBBCGGGGGGGGGGGHHHHGGHHGHHHHHHHHGHGHGHHEFGEFHHHGHHHHGHHHHHHHHEGFGGHHFGGGGEHHHHHHHHHHHHGHHGHHHHHHHHHHHHHHHHGGGGGGHHHHHHHHGHGHHHGFF@FGGGHGGDGGGF
@M02034:409:000000000-BFKT7:1:2102:25440:13143 1:N:0:28
AAAGTCGAGGTGCCTAAAGTGGCAACCCAGACTAAGAATAATGTTGGTGGTGTAGAGCTTCCTGTAGCCGCATGGCGTTCGTACTTAAATATGGAACTAACCATTCCAATTTTCGCTGTCTCTTATACACATCTCCGAGCCCAC
+
BBABBF3ADDAACFGGGGGEBGCHHHGGGGHGHHHHHHHHGHHHHEEEFEABGDG5DGHHGBGFGHGGHEEFGGHEEEGGGEFGGHFF3FFHHG@GCC3B@GD3GHGBGHHEHFEFGGGFHBFHGHDFHFDF?F3FD?D/B?/F
@M02034:409:000000000-BFKT7:1:2102:23432:13144 1:N:0:28
AAAGTCGAGGTGCCTAAAGTGGCAACCCAGACTAAGAATGATGTTGGTGGTGTAGAGCTTCCTGTAGCCGCATGGCGTTCGTACTTAAATATGGAACTAACCATTCCAATTTTCGCTGTCTCTTATACACATCTCCGAGCCCACGAGAC
+
BBBBBFBBBBBBGGGGGGGGGGGHHHHGGHGGHC3F35FFGGHHHHHFFGGFGFHHGHHHGHHHHHHFHGGEEEGFEGGGGGHHHHHGDGHHFHGHHHHFHHHHHHHHHHHHHHGGGDFHHGHHHHFHHHFHHHHHG@GGGGHGGCGDG
@M02034:409:000000000-BFKT7:1:2102:24888:13144 1:N:0:28
AAAGTCGAGGTGCCTAAAGTGGCAACCCAGACTTTGTTTTCTGTTGGTGGTGTAGAGCTTCCTGTAGCCGCATGGCGTTCGTACTTAAATATGGAACTAACCATTCCAATTTTCGCTGTCTCTTATACACATCTCCGAGCCCACGAGACT
+
BBCCCFCABBBBGGGGGGGGGGGHHHHGGHHGHHHHGHHHHHHHHHHEFFEFHFGGHHHHHHHHHHHGHGGGGGHHGGGGGGHHHHGGHHGHHHFFHGGFGHGHHHGHHHGHHHGGGGGGHGHHDHFGFGHHGHFBFCFCGGHGFDGGGH
@M02034:409:000000000-BFKT7:1:2102:7932:13155 1:N:0:28
AAAGTCGAGGTGCCTAAAGTGGCAACCCAGACTAAGGAGAAGGTTGGTGGTGTAGAGCTTCCTGTAGCCGCATGGCGTTCGTACTTAAATATGGAACTAACCATTCAATTTTCGCTGTCTCTTATACACATCTCCGAGCCCACGAGACTC
+
BBBBBFBBBBBBGGGFGBGEGFDFGHHGGHHFHHFHHCFHGHHHHFGGFGGGHF5FGHHHFHEGEBGHFEGEEGHFEGGEFGHHHHFBGGGHHGGHHHGHEHHHHHBFFHHHFFGFDEGHHHHFFGBHFFFFGHFDCCGGGEF?CF?EGG
@M02034:409:000000000-BFKT7:1:2102:14948:13156 1:N:0:28
AAAGTCGAGGTGCCTAAAGTGGCAACCCAGACTTCGAATTCGGTTGGTGGTGTAGAGCTTCCTGTAGCCGCATGGCGTTCGTACTTAAATATGGAACTAACCATTCCAATTTTCGCTGTCTCTTATACACATCTCCGAGCCCACGAGACT
+
BBCCCFCCCCBBGGGGGGGGGGGHHHHGGHHGHHHGHHHHHGHGGGGGFGEFBFGGGHHHHHHHHHHHHGGFGGHGGEGGGGHHHHFDGHHHHHHHHHHHHHGHHHHGHHGHHGGGGGGHHHHHBHGGHHHHHHHHG@GCGGHGGCGGGH
@M02034:409:000000000-BFKT7:1:2102:12975:13164 1:N:0:28
AAAGTCGAGGTGCCTAAAGTGGCAACCCAGACTAATCATACGGTTGGTGGTGTAGAGCTTCCTGTAGCCGCATGGCGTTCGTACTTAAATATGGAACTAACCATTCCAATTTTCGCTGTCTCTTATACACTCTCCGAGCCCACGAGACT
+
AA@AAFAAD@BBCGGGGGGGCGF4GEHGCGAFHBGHHHHHHFEGFGCEFGEFEHF5BFHGHGGFHFHBGFFFGGGEEDEFGFHHHHGB3FBGHEDGGHHBEGBGHHGD4BEFH4@EFAEGFFGHGHFGFGEFFGBAD@GGFHGGGFGGG
@M02034:409:000000000-BFKT7:1:2102:7015:13170 1:N:0:28
AAAGTCGAGGTGCCTAAAGTGGCAACCCAGACTAATAATAAGGTTGGTGGTGTAGAGCTTCCTGTAGCCGCATGGCGTTCGTACTTAAATATGGAACTAACCATTCCAATTTTCGCTGTCTCTTATACACATCTCCGAGCCCACGAGACT
+
BBBBBFBBBBBBGGGGFGGGGGGHHHHGGHHGHHHHHHHHHHHHHHGEFEEFGGFFFGHHHHHHHHHHHGGGFGHGGGGGGGFHHHHHHHHHHHGFFHHHHGFGHHHHHHHHHGGFGGFFHGHHHHGGHEHHHGFGGCGGGGGGGGGADF
@M02034:409:000000000-BFKT7:1:2102:2900:13171 1:N:0:28
AAAGTCGAGGTGCCTAAAGTGGCAACCCAGACTAATACGCAGGTTGGTGGTGTAGAGCTTCCTGTAGCCGCATGGCGTTCGTACTTAAATATGGAACTAACCATTCCAATTTTCGCTTCCTTATACACATCTCCGAGCCCACGAGACTCC
+
CDDBCFBCCDCCGGGGGGGGGGGHHHHGGHHGHGHHH5BE2AEGFGGEFEBFGHHBGHHHHHHHHHHHHGGGGGHHGGGGEFHHHHHHHHHHHHHHHGHGHHHHHHGHHHHHHHGGGH?FGDBGG3BGGF?GH2?<BDBF/FC<DGGDB<
@M02034:409:000000000-BFKT7:1:2102:3845:13173 1:N:0:28
AAAGTCGAGGTGCCTAAAGTGGCAACCCAGACTGTTCCGCGTGTTAGTGTTGTTGTAC
+
CCCCCFABBBCBGGGGGGGGGGGHHHHGGHDGHH35BDE222AF155D55D121B255
@M02034:409:000000000-BFKT7:1:2102:11052:13174 1:N:0:28
AAAGTCGAGGTGCCTAAAGTGGCAACCCAGACTCGTTGTGGTGTAGAGCTTCCTGTAGCCGCATGGCGTTCGTACTTAAATATGGAACTAACCATTCCAATTTTCGCTGTCTCTTATACACATCTCCGAGCCCACG
+
BBBBBFBABBBBGGGGGGGGGFGHCHHGGHGGGE2G2FFGGHGHGHHHHHHHHHHHFHHHGCEEFHFGGGFGG2?FGED@FDGGH@FGGEFHCHGHFEEEFGHHFEGGGGHHHHHFGDG4GFGFGG?E/B@CF//<
@M02034:409:000000000-BFKT7:1:2102:24314:13180 1:N:0:28
AAAGTCGAGGTGCCTAAAGTGGCAACCCAGACTCAGACTTCGGTTGGTGGTGTAGAGCTTCCTGTAGCCGCATGGCGTTCGTACTTAAATATGGAACTAACCATTCCAATTTTCGCTGTCTCTTATACACATCTCCGAGCCCACGAGAC
+
CCCCCFCCCCBCGGGGGGGGGGGHHHHFFFHGHHFHEGGBGGGGGGGGGGGGGGGFHH3FFHHHHHHFHGGGGGHGGGGGGGHHHHHHEGHHHHDDHHHHFHHHHHGH4BGHHHGGGGGHHHHG3FDDGCGHHHGHGBDFCFHGC@DDG
@M02034:409:000000000-BFKT7:1:2102:6676:13184 1:N:0:28
AAAGTCGAGGTGCCTAAAGTGGCAACCCAGACTCAGCCTCTGGTTGGTGGTGTAGAGCTTCCTGTAGCCGCATGGCGTTCGTACTTAAATATGGAACTAACCATTCCAATTTTCGCTGTCTCTTATACACATCTCCGAGCCCACGAGACT
+
BBBBBFBBBBAAGGGGGGGGGGGHHHHGGHHGHHGHHHHHHGHGGGGEFFEFGHHHHHHHHHHHGHHGHGGGGGHHGGGGGGHHHHHHHHHHHHHHHHGHHHGGHHHHHHHHHHGDGGGHHGHHFHFHHHHHBGGGGGGGGGHGGDGGGF
@M02034:409:000000000-BFKT7:1:2102:22201:13186 1:N:0:28
AAAGTCGAGGTGCCTAAAGTGGCAACCCAGACTCAGATGGGGGTTGGTGGTGTAGAGCTTCCTGTAGCCGCATGGCGTTCGTACTTAAATATGGAACTAACCATTCCAATTTTCGCTGTCTCTTATACACATCTCCGAGCCCACGAGAC
+
BBBBBFBBBBAAGGGGGGGGGGGFHHHGGHHGHGHHGHFCGEGFEEEEEG?FHGEFHFHHHGHGHFHHHGG?EFHEGEEFGGFGHHHGHHFHHHGHFHBGHHGHEHFGHGHHFGCGFDAHFGHH@FFG2F2FFHGFF/A/CGHGGG?EA
@M02034:409:000000000-BFKT7:1:2102:6813:13187 1:N:0:28
AAAGTCGAGGTGCCTAAAGTGGCAACCCAGACTCAGAATACGGTTGGTGGTGTAGAGCTTCCTGTAGCCGCATGGCGTTCGTACTTAAATATGGAACTAACCATTCCAATTTTCGCTGTCTCTTATACACATCTCCGAGCCCACGAGACT
+
CCCCCFCCCCCCGGGGGGGFGGGHHHHGGHHGHHHHHHHHHHGHGGGGGGGFEGHHHHHHHHHHHHHHHGGFFGHHGGGGGEHHHHHHHHHHHHHHGHHFHGHHHHHHHHGHHHGGGGGHHHHHHHGHGHHHHHHHFCFCGGHGGGGGGH
@M02034:409:000000000-BFKT7:1:2102:22217:13197 1:N:0:28
AAAGTCGAGGTGCCTAAAGTGGCAACCCAGACTCAGATGGGGGTTGGTGGTGTAGAGCTTCCTGTAGCCGCATGGCGTTCGTACTTAAATATGGAACTAACCATTCCAATTTTCGCTGTCTCTTATACACATCTCCGAGCCCACGAGACT
+
BBBCCFCCCCBBGGGGGGGGGGGHHHHGGHHGFHGH3BBGFAEFGGG1F?EGH3D5FBFGGHHGFGGFEEC>EEHCEEFFEE2AFGHGHHGHHE3BFFHHF0BFG4GBFGGHG4<CFDEGFHFG2@F2@22<GDGBE/<@<FGGGCFDFH
@M02034:409:000000000-BFKT7:1:2102:22246:13198 1:N:0:28
AAAGTCGAGGTGCCTAAAGTGGCAACCCAGACTACGAAGACGGTTGGTGGTGTAGAGCTTCCTGTAGCCGCATGGCGTTCGTACTTAAATATGGAACTAACCATTCCAATTTTCGCTGTCTCTTATACACATTTCG
+
BABBBFBADBAACGGDGGGGGGGHHHHGGHGGHGHFEHGCH?FGFGGGGGGGHHGFHGHHHHHHHHHHGGGGGGHHGGGGGGFEHHFFHHGHGHHHHHGFHFFHHHHGHHHHHHGGGGGHHFHH3GFGFGFHF2@<
@M02034:409:000000000-BFKT7:1:2102:17579:13204 1:N:0:28
AAAGTCGAGGTGCCTAAAGTGGCAACCCAGACTACTCATAATGTTGGTGGTGTAGAGCTTCCTGTAGCCGCATGGCGTTCGTACTTAAATATGGAACTAACCATTCCAATTTTCGCTGTCTCTTATACACATCTCCGAGCCCACGAGACT
+
AAAA>@AA>@2ACGGFGBF6GFFF44F?2GDG333FFHHHHFFAGHHAAFEFGGHFHHHFHHFAFAFDEE001EFG@EGF1E21?GGEHFBGF3F3BGGGGGFH?F44BBGHHFGG?EGBEHGHGGFBGGDCGGBD/>/B?/GGCC?A/?
@M02034:409:000000000-BFKT7:1:2102:23295:13206 1:N:0:28
AAAGTCGAGGTGCCTAAAGTGGCAACCCAGACTGTTAGGTCTGTAGAGCTTCCTGTAGTCGCATGGCGTTCGTAGTTAAATT
+
AABBAFB3AAABGGGGGFGGGGGHHHHGGHHGH3BAEGF5BFGF5F5A5BBA35B55B55AE0AAG1AEEFEE21B@55555
@M02034:409:000000000-BFKT7:1:2102:23880:13207 1:N:0:28
AAAGTCGAGGTGCCTAAAGTGGCAACCCAGACTGGGGGGCAGGTTGGTGGTGTAGAGCTTCCTGTAGCCGCATGGCGTTCGTACTTAAATATGGAACTAACCATTCCAATTTTCGCTGTCTCTTAACACATCTCCGAGCCCACGAGACTC
+
BBBBAFBBBBBAGGGGGGGGGFFHGHHGGHHGHHHAEEGFGGGCGHGDFG/?GGHHHHHHHHHHGHBGHGGGGGHFGGGGFDHHHGFHHGEHHHHFGHHGHHHFEGFHHHHHHBCGD.:BBFGGGC;FF.BBFFFE-;?AGGFAFFFFFF
@M02034:409:000000000-BFKT7:1:2102:25364:13208 1:N:0:28
AAAGTCGAGGTGCCTAAAGTGGCAACCCAGACTGGGAATAGTGTTGGTGGTGTAGAGCTTCCTGTAGCCGCATGGCGTTCGTACTTAAATATGGAACTAACCATTCCAATTTTCGCTGTCTCTTATACACATCTCCGAGCCCACGAGACT
+
A?AA>DAA@DBBGGGGGFGGFDEFFHHGGHHGHHDHHBGHGGFGFFGEFEEEHGHHHFFHGHHGBA5FFECGEGHGEFGGGEBAFGHDHHHHHH3ECFBCBBFFGB4DHGFHHFG<EEFFBBFG?FDGEFHHFBBB/<C?CF/FDG@/CF
@M02034:409:000000000-BFKT7:1:2102:5617:13213 1:N:0:28
AAAGTCGAGGTGCCTAAAGTGGCAACCCAGACTGATAAGAATGTTGGTGGTGTAGAGCTTCCTGTAGCCGCATGGCGTTCGTACTTAAATATGGAACTAACCATTCCAATTTTCGCTGTCTCTTATACACATCTCCGAGCCCACGAGACT
+
BABBBFBBDBBBGGGGGGGGGFFHHHGGGHHGHG35FAFA5AEEGFHGGGGFFGFFHHGHHHHHHHGHHGGGGGHHGEGGGGHHHHFFHHEFGHHFGHGHHHHHHHFGHHHHHHGFGEGHHFHHDGFHFGGHBGGGGFDCGEHFC>@EDF
@M02034:409:000000000-BFKT7:1:2102:22623:13214 1:N:0:28
AAAGTCGAGGTGCCTAAAGTGGCAACCCAGACTAGGAATAAGGTTG
+
CCCCCFCCBCBBGGGGGGGGGGGHHHHGGHHGHH33FA335BBGAG
@M02034:409:000000000-BFKT7:1:2102:17561:13216 1:N:0:28
AAAGTCGAGGTGCCTAAAGTGGCAACCCAGACTACTCATAATGTTGGTGGTGTAGAGCTTCCTGTAGCCGCATGGCGTTCGTACTTAAATATGGAACTAACCATTCCAATTTTCGCTGTCTCTTATACACATCTCCGAGCCCACGAGACT
+
BBBBBFBBBBBBGFGGGGGDGGGHHHHGFHHGHCHFHGDGFGHHHFEEFGEFGDGBFHHHHHHGHFG5GFGFEGHGEEFEFEGEFGFBDGGHFFF3FFEGHFHGHHFFGHHHH4EAEEEDDHFHBF4BBB?GHGFD?<</DGHGG><AAG
@M02034:409:000000000-BFKT7:1:2102:5594:13217 1:N:0:28
AAAGTCGAGGTGCCTAAAGTGGCAACCCAGACTGATAAGAATGTTGGTGGTGTAGAGCTTCCTGTAGCCGCATGGCGTTCGTACTTAAATATGGAACTAACCATTCCAATTTTCGCTGTCTCTTATACACATCTCCGAGCCCACGAGACT
+
BABBBFAADDAB44BEGGGAGGFG4CFEGGAFHHHHHHHGFFHHFGHFFD2BFBGAGHHHHFHFFGHHHGCEEFHE@E0?EEBCCG43BGBHHFGDGGFF3GGEGGFG4FDFHF//?EE3FFGGFFGFGFHFFGDF/<</BCG/CCCGGG
@M02034:409:000000000-BFKT7:1:2102:8633:13217 1:N:0:28
AAAGTCGAGGTGCCTAAAGTGGCAACCCAGACTCAGACGCATGTCGGTGGTGTAGAGCTTCCTGTAGCCGCATGGCGTTCGTACTTAAATATGGAACTAACCATTCCAATTTTCGCTGTCTCTTATACACATCTCCGAGCCCACGAGAC
+
BCCCAFBBCCBCGGGFGGGFGGGGHHHGGHHGHHGHGHGGGGGHHHGEEGEFGGGDGGHHHHHHHHHHFGGFGGHHGGGGGGHHHHHHHHHHHHHFGHGFHHFHHGGFHHHHHFGEGGGEHHHHHHFHFGHHHHHGGDGGGGHE@@F/>
@M02034:409:000000000-BFKT7:1:2102:14827:13219 1:N:0:28
AAAGTCGAGGTGCCTAAAGTGGCAACCCAGACTAATAGTGATGTTGGTGGTGTAGAGCTTCCTGTAGCCGCATGGCGTTCGTACTTAAATATGGAACTAACCATTCCAATTTTCGCTGTCTCTTATACACATCTCCGAGCCCACGAGACT
+
BAABBBAA@BAAG4FFGGG6FFFFFHHGGHHGHHHGHHFHHGFGHHEAFDBFGFFDGFHHHFHFGHHHGFGFEEHGE>EEEEHHHHHDGFBGHHF3GH3@FFGGFGHGFGHGGDEFGDEGFFGH4GBGHFHFHGHBE/BCCGHGGGG?EH
@M02034:409:000000000-BFKT7:1:2102:14085:13219 1:N:0:28
AAAGTCGAGGTGCCTAAAGTGGCAACCCAGACTGTGGAGAGTGTTGGTGGTGTAGAGCTTCCTGTAGCCGCATGGCGTTCGTACTTAAATATGGAACTAACCATTCCAATTTTCGCTGTCTCTTATACACATCTCCGAGCCCACGAGACT
+
CCCCCFCCCCBCGGGGGGGBGGGHHHHGGHHGHHHHHHGGGHHHHHHEFGEGHGHFGHHHHHHHHHHHHGGEFGHHGEGGFEHHHHHHHHHHGHGFGGGHHHHHHHHHHHHHHHGGGGGGHHHHDHGHHHHHHHHHGCCGGGHFGGGFGH
@M02034:409:000000000-BFKT7:1:2102:23894:13223 1:N:0:28
AAAGTCGAGGTGCCTAAAGTGGCAACCCAGACTGGGGGGCAGGTTGGTGGTGTAGAGCTTCCTGTAGCCGCATGGCGTTCGTACTTAAATATGGAACTAACCATTCCAATTTTCGCTGTCTCTTAACACATCTCCGAGCCCACGAGACTC
+
BBBBBFAADDABGFGGGDGFGFFCFHGEACEFFGADG?EG?AECBC@/?/CFFFF>FFGHBGGBDFH1GDG?CDFAFDGGGDCG.==DGG0<DB00<CGHFFBHBHEGFGHGHFCGFG?FE9FBBB0FF.CBFFFFAG-A.CEDCFFFFB
@M02034:409:000000000-BFKT7:1:2102:21977:13223 1:N:0:28
AAAGTCGAGGTGCCTAAAGTGGCAACCCAGACTGGGGGTGGGGTTGGTGGTGTAGAGCTTCCTGTAGCCGCATGGCGTTCGTACTTAAATATGGAACTAACCATTCCAATTTTCGCTGTCTCTTATACACATCTCCGAGCCCACGAGAC
+
AABB3BAABDABCGGGGGGGGGGFHHGGGHHGHHACECAEGGGEEEF1FDFGA3FGGHGHGHHHHFGHHCGGGEGFFGGGGDHEHHBGGHEFFGG3CFDBGAGF3B?3?FFFFGGGGGGGEFFHFHBB1<?CHFB1C<@@FFEE-?D?A
@M02034:409:000000000-BFKT7:1:2102:5664:13226 1:N:0:28
AAAGTCGAGGTGCCTAAAGTGGCAACCCAGACTGAGAGGCATGTTGGTGGTGTAGAGCTTCCTGTAGCCGCATGGCGTTCGTACTTAAATATGGAACTAACCATTCCAATTTTCGCTGTCTCTTATACACATCTCCGAGCCCACGAGAC
+
CCCCBFABDBABGGGGGGGGFGGHHHGGGHHGH33AFHG2FGHHHGGEFGEGEFHGHHHHHHHHHGHHHFGCFGHGFEGFEFHHHHGGHHHGGHGHGHHFGGBHHHFGHHHHHGFDEFEHHHHHHHHHFHHHHHGDGCCC/CHGG?FGG
@M02034:409:000000000-BFKT7:1:2102:25356:13228 1:N:0:28
AAAGTCGAGGTGCCTAAAGTGGCAACCCAGACTGGGAATAGTGTT
+
A?AAAFBBDB>>CFGGGGGFF4F4FGGFFCD2GFFCFFFFB5DFF
@M02034:409:000000000-BFKT7:1:2102:4732:13229 1:N:0:28
AAAGTCGAGGTGCCTAAAGTGGCAACCCAGACTACTCGTACGGTTGGTGGTGTAGAGCTTCCTGTAGCCGCATGGCGTTCGTACTTAAATATGGAACTAACCATTCCAATTTTCGCTGTCTCTTATACACATCTCCGAGCCCACGAGACT
+
BBBBBFBADBABGGGGGGGFGGGFHHHGGHHGGHHFHGGGHGGHGGGEFFEFHFGEGHHHHGHHGFGGHGGEEGHGFGGGFEGHHHHGHHHHHF3FFHFGFFGCHHHFHHGHHHGFGGFGHGHHGHFGGFHCCGHFG>CGFEHGGFFGGF
@M02034:409:000000000-BFKT7:1:2102:12169:13230 1:N:0:28
AAAGTCGAGGTGCCTAAAGTGGCAACCCAGACTAATAAGAATGTTGGTGGTGTAGAGCTTCCTGTAGCCGCATGGCGTTCGTACTTAAATATGGAACTAACCATTCCAATTTTCGCTGTCTCTTATACACATCTCCGAGCCCACGAGACT
+
BBBBBFBBB@BBGGGGGGGGGGGHHHHGGGHGHHHHHHHHGGGHGHHGGGGGHHHFHHHHHHHHHHEHHGGGGGFHGGGGGGFHHHGFGHHHGGDGHHHFHHHGHHEGGGHHHHGGGGGHHHHHHHFHHFGHHHHBA/CGGGHGGGGGGF
@M02034:409:000000000-BFKT7:1:2102:5608:13231 1:N:0:28
AAAGTCGAGGTGCCTAAAGTGGCAACCCAGACTGATAAGAATGTTGGTGGTGTAGAGCTTCCTGTAGCCGCATGGCGTTCGTACTTAAATATGGAACTAACCATTCCAATTTTCGCTGTCTCTTATACACATCTCCGAGCCCACGAGACT
+
BBBBBFBBBBBBGGGGGFGGGGGHHHHGGHHGHHGHHHHHHHHHHHHECEEFGHHBFHHHHHHHGGGFGGGEGEHHGGGGGGHHHHHHHHHHGGGFHHHGHFFGHHFHHHHHHHGEGGGHHGHHGHHHFHHHHFGFDCDCGGHGG?FGGG
@M02034:409:000000000-BFKT7:1:2102:15326:13232 1:N:0:28
AAAGTCGAGGTGCCTAAAGTGGCAACCCAGACGGTTGGTGGTGTAGAGCTTCCTGTAGCCGCATGGCGTTCGTACTTAAATATGGAACTAACCATTCCAATTTTCGCTGTCTCTTATACACATCTCCGAGCCCACGAGACTCCTGAGCAT
+
BBBBBDBBDBAAGGGGGGGBGGGHHGHGGHGGGGDFGGGEGAFGFHHHHHHHGHHHHHHHEGEGGHHG>EFEBFGHHHHHHHHHHHHHHFBFHHHHHHHGHHHHHGGGGGHHFHHFHHGGHHGHHGHGGGGGGHGGGGGGHHFHHF0GF>
@M02034:409:000000000-BFKT7:1:2102:23748:13235 1:N:0:28
AAAGTCGAGGTGCCTAAAGTGGCAACCCAGACTGCGGGTAGTGTTGGTGGTGTAGAGCTTCCTGTAGCCGCATGGCGTTCGTACTTAAATATGGAACTAACCATTCCAATTTTCGCTGTCTCTTATACACATCTCCGAGCCCACGAGACT
+
AAAA>FA1>DAAGGGEA1FBFGGCHHHGGHHGHFCCGGGEFHHHHHHGFEEFABEDFDFH1FGFF2FGGFGGGEFCEEGEEEGEFGFGHGFHGFHG1BDGFHGGHGFHHHHGHGECEGCGHEHGDGFGFHHHGF@<C<@CCGFFGC-EC<
@M02034:409:000000000-BFKT7:1:2102:22470:13240 1:N:0:28
AAAGTCGAGGTGCCTAAAGTGGCAACCCAGACTAATAATAATGTTGGTGGTGTAGAGCTTCCTGTAGCCGCATGGCGTTCGTACTTAAATATGGAACTAACCATTCCAATTTTCGCTGTCTCTTATACACATCTCCGAGCCCACGAGACT
+
BBBBBFAABBABCGGGGGGDGGGHHGHGGHHGHHHHHGFHBGHHGHHBFFFFB3EFGBHHHHHHHGGFGEGFEEHBEBEFFEFHHHHGHGFHHHFBGHFHHHHHHGHHHHHHHHGEGFEFHHHFGHHFBG3FBFGGF@FGGGHGC@DGGG
@M02034:409:000000000-BFKT7:1:2102:17749:13242 1:N:0:28
AAAGTCGAGGTGCCTAAGTGGCAACCCAGACTCAGCCTGAGGTTGGTGGTGTAGAGCTTCCTGTAGCCGCATGGCGTTCGTACTTAAATATGGAACTAACCATTCCAATTTTCGCTGTCTCTTATACACATCTCCGAGCCCACGAGACTC
+
BBBBAFBBBBBBFGGGGGFGGFHGFHGGHHGHHHGHHHHHHCHGHGAFEEFHGHEGGFGDHHHGFHHGEAEEEHFEGGEGGHHHHFFGHGGHHFGHHHHFHHGHHHFFGHGHHGEFGEGHHHHHGGGHGHHGFBGE<BCFGHGGGGGGGC
@M02034:409:000000000-BFKT7:1:2102:21079:13246 1:N:0:28
AAAGTCGAGGTGCCTAAAGTGGCAACCCAGACTGAGAATAGTGTTGGTGGTGTAGAGCTTCCTGTAGCCGCATGGCGTTCGTACTTAAATATGGAACTAACCATTCCAATTTTCGCTGTCTCTTATACACATCTCCGAGCCCACGAGACT
+
AAAAAF>A1AAABFGGGGFBG1FGGAGFGAF0AFFEHGFHHBFHHHG//EBAGBFF1GHFGFHFEBGGFFAEEEHGEEEFGA0GGHGF1FFHHEFDCG11B0FG1FFBGGHHHDEEFA<FFFHGFH2G2GEFHHFGCCGG@FHGG@C/?<
@M02034:409:000000000-BFKT7:1:2102:7032:13247 1:N:0:28
AAAGTCGAGGTGCCTAAAGTGGCAACCCAGCTGTTGGGTGGTGTAGAGCTTCCTGTAGCCGCATGGCG
+
AAAAABAAD@AAGGGG1AFGGGGHGHHGGCFB1DDDEEFE/AFGBH211AF1AAF12A21BE//AB0>
@M02034:409:000000000-BFKT7:1:2102:3327:13270 1:N:0:28
AAAGTCGAGGTGCCTAAAGTGGCAACCCAGACTCAGACGCATGTTGGTGGTGTAGAGCTTCCTGTAGCCGCATGGCGTTCGTACTTAAATATGGAACTAACCATTCCAATTTTCGCTGTCTCTTATACACATCTCCAAGCCCACGAGACT
+
ABBBAFBCCCABGGGGGGGGGGGHHHHGGHHGGHHHHHGGGGGHHHHEFGEFHHHHHHHHHHHHHHGHHGGGGGHHGGGGFFHHHHGFGHGHHHHHHHHFHHHHHHDHHHHHHHGGGGGHHHHHHHHHGHHHHGFH3@GFFHGGGCCGGG
@M02034:409:000000000-BFKT7:1:2102:19820:13270 1:N:0:28
AAAGTCGAGGTGCCTAAAGTGGCAACCCAGACTAATCATAATGTTGGTGGTGTAGAGCTTCCTGTAGCCGCATGGCGTTCGTACTTAAATATGGAACTAACCATTCCAATTTTCGCTGTCTCTTATATACATCTCCGAGCCCACGAGACT
+
ABBBAFBBDBBBCGGGFFGGGGGHHGHGGGHFHGB5AFG5BDGHGHHEFGEGHFHHFHHHHHHFFFGHHEGCEGHFFEGGGGFHHHFFFGHHHHGGFGFHHHGHHHFGHHHHHGEGGGGHHFGH4FFFGG4F3FDHF/BCGGHGGCGDDE
@M02034:409:000000000-BFKT7:1:2102:20588:13275 1:N:0:28
AAAGTCGAGGTGCCTAAAGTGGCAACCCAGACTGGGCGGGCGGTTGGTGGTGTAGAGCTTCCTGTAGCCGCATGGCGTTCGTACTTAAATATG
+
CCCCCFCBBBAAGGGGCGGGGGGHHHHGGHHGHFHHHGGGGGGGGGE>?/E??3B33BFCEHHHF4DBDEE/DDF0<?CFDA2<FGH2??G1<
@M02034:409:000000000-BFKT7:1:2102:2248:13276 1:N:0:28
AAAGTCGAGGTGCCTAAAGTGGCAACCCAGACTACTCATCATGTTGGTGGTGTAGAGCTTCCTGTAGCCGCATGGCGTTCGTACTTAAATATGGAACTAACCATTCCAATTTTCGCTGTCTCTTATACACATCTCCGAGCCCACGAGACT
+
BBBBBFAABBBBGGGGGGGGGGGFGHHGGHHGHHHGGHHHHHHGHHHEEEBFGFHFGGHHHHHGGGGFHEGEEDHGEEEGEEFGHGGFHHHHHHHGGGFGFAFGHHFHHHHHHHGEGGGGHGHH4FGGFGGHHFF?F?DFGGFGGGFGGH
@M02034:409:000000000-BFKT7:1:2102:5477:13284 1:N:0:28
AAAGTCGAGGTGCCTAAAGTGGCAACCCAGACTAATATGCCGGTTGGTGGTGTAGAGCTTCCTGTAGCCGCATGGCGTTCGTACTTTAATATGGAACTAACCATTCCAATTTTCGCTGTCTCTTATACACATCTCCGAGCCCACGAGACT
+
BBBBBFABDBBBGGGGFFGGGFGHHHHGGHGGHHHHHHHCBAEGGGGAFEFFFFHFGHGHBFHHGFHFFGGFGGHFEEGFE>FHHGHF4GGHHHG3GGFHFFFHHHHGHGHHHFG?G?GFGFGHFG3FDHBHFFFFF/<@FFCGG??/>D
@M02034:409:000000000-BFKT7:1:2102:26357:13287 1:N:0:28
AAAGTCGAGGTGCCTAAAGTGACAACCCAGACTAATAATAATGTTGGTGGTGTAGAGCTTCCTGTAGCCGCATGGCGTTCGTACTTAAATATGGAACTAACCATTCCAATTTTCGCTGTCTCTTATACACATCTCCGAGCCCACGAGACT
+
BBBBBFBBBBBBGGGGGGGGGGHEHHGGGEAFGHEGHHFGFDGAF52EF?EFFGH5FHHHFHHHGFEFFEFGGGHFGEECEFHHHHHFFGHFHHDEGHHHHHHHHHHHBFHHHHGGGGFFGHHHGHG44B?3BFGDF/BCCFGGGCDGGD
@M02034:409:000000000-BFKT7:1:2102:3325:13290 1:N:0:28
AAAGTCGAGGTGCCTAAAGTGGCAACCCAGACTCAGACGCATGATGGTGGTGTAGAGCTTCCTGTAGCCGCATGGCGTTCGTACTTAAATATGGAACTAACCATTCCAATTTTCGCTGTCTCTTATACACATCTCCAAGCCCCCGAGAC
+
AAAAAFAADD1AEFGGGGG3BBFAAGHAFHFCEGGFGGCE?EE1A2BGGAAAAFGBGHFG1BGFB2BDFAEGGGHHGCEF/E>F/EGGH@2@BG11EGFGBHDE1B2B2>B2GGEGGGG1FGFG1B2BGCD11BGF11<<FG/>CCC/C
@M02034:409:000000000-BFKT7:1:2102:7230:13291 1:N:0:28
AAAGTCGAGGTGCCTAAAGTGGCAACCCAGACTAAGAATAATGTTGGTGGTGTAGAGCTTCCTGTAGCCGCATGGCGTTCGTACTTAAATATGGAACTAACCATTCCAATTTTCGCTGTCTCTTATACACATCTCCGAGCCCACGAGACT
+
BAABBFBBBBBBGGGGGFGGGGGGHHGGGGHGHHHHHHHHHHHHHHHEFGEFHGHGHHHHHGHHHHHHHGGGFGHHGGGGGGHHHHFGHHHHHFGHHHFHHHHHHHGHHHHHHHGGGGGHHHHHHHHGGHHHGHFHG@CFGGHGGGCGGF
@M02034:409:000000000-BFKT7:1:2102:11524:13291 1:N:0:28
AAAGTCGAGGTGCCTAAAGTGGCAACCCAGACTCAGAAGAATGTTGGTGGTGTAGAGCTTCCTGTAGCCGCATGGCGTTCGTACTTAAATATGGAACTAACCATTCCAATTTTCGCTGTCTCTTATACACATCTC
+
ABBBABA?AD>AFGBGGGGGGFGGGEHEFHGGHHHGHHHGBFFHHGEGGCGGHFG5FFHHHFGFHFFFHGG0BEGFEGGEGGHHHHG33B4GGBD3@FG3GGHFHGGGHGHHH4EAE?EEGDGH?BBB4?1GCG?
@M02034:409:000000000-BFKT7:1:2102:29448:13294 1:N:0:28
AAAGTCGAGGTGCCTAAAGTGGCAACCCAGACTACGACTCATGTTGGTGGTGTAGAGCTTCCTGTAGCCGCATGGCGTTCGTACTTAAATATGGAACTAACCATTCCAATTTTCGCTGTCTCTTATACACCTCTCCGAGCCCACGAGACT
+
AAAA3BAA3@>AFGGBEGFGEFFFFHHEGFHGGHGFE2EECGGHGD2EF1BBF3GGFGFHGGHGGHH5FE0EEEHAEEEAEE2FGE4BGGG4GHHFFGG?30?GHHBFBGGHHG/EF?EFGEGHGHHGGGB?0B0FG/</<FA/ACC//F
@M02034:409:000000000-BFKT7:1:2102:13190:13298 1:N:0:28
AAAGTCGAGGTGCCTAAAGTGGCAACCCAGACTAATACTCAGGTTGGTGGTGTAGAGCTTCCTGTAGCCGCATGGCGTTCGTACTTAAATATGGAACTAACCATTCCAATTTTCGCTGTCTCTTATACACATCTCCG
+
AA@?AB1A1>>AFGGGF1AB1BFBGFHGCHHGGGHG2FAGHBCGGGECAE/FCGFHHFGGGFHGHHGFGFGEGGHHGGGGGGHHEFGFGFHFE1BGCBBB1B>FHHGE2BBGFGEEECEFHFFFGHFHGHHHHH1<C
@M02034:409:000000000-BFKT7:1:2102:4725:13303 1:N:0:28
AAAGTCGAGGTGCCTAAAGTGGCAACCCAGACTGATGAGAAGGTTGGTGGTGTAGAGCTTCCTGTAGCCGCATGGCGTTCGTACTTAAATATGGAACTAACCATTCCAATTTTCGCTGTCTCTTATACACATCTCCGAGCCCACGAGACT
+
BBBBBFBBDDAAEGGGGGGAEGGHHHHGGHHGHHGHHHFFGHGGFHGGGGEFFFHFGHHHGGHHHHHBHGGGEGHFGFEFFEHHHHDFHHFHHGFFFHHHHHHHHHGHHHHHHGGFGGGGHHHGFHFHGHHHBGEH?>C?CGAEDC@FGH
@M02034:409:000000000-BFKT7:1:2102:20054:13305 1:N:0:28
AAAGTCGAGGTGCCTAAAGTGGCAACCCAGACTAATAATACGGTTGGTGGTGTAGAGCTTCCTGTAGCCGCATGGCGTTCGTACTTAAATATGGAACTAACCATTCCAATTTTCGCTGTCTCTTATACACATCTCCGAGCCCACGAGACT
+
BABBBFBBBBBBGGGGGGGGFCFHHHHGGHHGHHHHFFGB5AEGFGGGFGGFFGFFGHHFHGHHHGHHGGGFGGHGGFFGGEHHHHHGFHHHGHDDGGHHHHHHHHHHHHHHHHGGGGGHHHHHHGHHHGGHHGGFG</@DGGGGGCGFF
@M02034:409:000000000-BFKT7:1:2102:21882:13311 1:N:0:28
AAAGTCGAGGTGCCTAAAGTGGCAACCCAGACTAATAATAATGTTGGTGGTGTAGTGCTTCCTGTGGCCGCATGGCGTTCGTACTTAAATATGGAACTAACCATTCCAATTT
+
BBBBAFABBBBBGGGGFGGFGGGHGHHGGHHGHFBF5BDDAFHHFHFA2EEF1BD5B5EG5GGBB321AAE0EEA1>?>FE121BBG3@FFG4B33@BFGC03B?4FDBF3F
@M02034:409:000000000-BFKT7:1:2102:23554:13313 1:N:0:28
AAAGTCGAGGTGCCTAAAGTGGCAACCCAGACTTCTACTCATGTTGGTGGTGTAGAGCTTCCTGTAGCCGCATGGCGTTCGTACTTAAATATGGAACTAACCATTCCAATTTTCGCTGTCTCTTATACACATCTCCGAGCCCACGAGACT
+
BBBBBFBBBBBBGGGGGGGGGFFGHHHGGGGGHHHHGCFEHHHHHHE2F2EFGBFDFFDGGFHHGGGGHEGFEGH1E>EFFEFFGGGFFGGFHGE3EGFGF1BEGHHBGGEGFFF/EEEHFHGB4BBFDFGFCFH2?/<@F/GA/BDDDG
@M02034:409:000000000-BFKT7:1:2102:7238:13313 1:N:0:28
AAAGTCGAGATGCCTAAAGTGGCAACCCAGATTAAGAATAATGT
+
11AA1B>>A1>BFGDDGGAABEEFFABEFCE1DDB1B11G1DFA
@M02034:409:000000000-BFKT7:1:2102:12982:13315 1:N:0:28
AAAGTCGAGGTGCCTAAAGTGGCAACCCAGACTACTGGTGTTGTTGGTGGTGTAGAGCTTCCTGTAGCCGCATGGCGTTCGTACTTAAATATGGAACTAACCATTCCAATTTTCGCTGTCTCTTATACACATCTC
+
BCCCBFBBCCCCGGGGGGGGGGGHHHHGGHHGHHBFGHGHFEHH22AEEEGF13F5BFGHGGHHHBB5AEE>FEFA?>EF>12BFGH3@GH4B333BBGF?B3B??G44F3GGBE/E/<BDGFF4B3BDCF2GFG
@M02034:409:000000000-BFKT7:1:2102:12359:13316 1:N:0:28
AAAGTCGAGGTGCCTAAAGTGGCAACCCAGATTGTTATGGGTGTAGAGCTTCCTGTAGCCGCATGGCGTTCGTACTTAAATATGGAACTAACCATTCCAATTTTCGCTGTCTCTTATACACATCTCCGAGCCCACGAGACTCCTGAGCAT
+
BBBBBFBBBBBAGGGGGGGFGGGHHHHGGHHHHHHGHHHHHHGGHHHFHHHHHHHHHHHHGGEGGHHGGGGGE2GGHHHHHFGFGFGHHDGHHHHHHHHFFGHHHGGGGGHHHHHEHGHHHHGGHHHG?CGGGFGCCCDFHHEHHHHHH?
@M02034:409:000000000-BFKT7:1:2102:14528:13322 1:N:0:28
AAAGTCGAGGTGCCTAAAGTGGCAACCCAGACTACTAAGTCTGTTGGTGGTGTAGAGCTTCCTGTAGCCGCATGGCGTTCGTACTTAAATATGGAACTAACCATTCCAATTTTCGCTGTCTCTTATACACATCTCCGAGCCCACGAGACT
+
BBBBBFBBBBABGGGGGGGFGFGHHHHGGHHGHHHHHHHHHHHHHHHGGGEFEHGDGHHHGHHGHHHDGEGEGGHHGGGGGGHHHHHGHHHHHHDGHHHHHHHHGHHHHHHHHHGGGGEHHHHHHHFHHHHHHHHGGGGGGGHGGGGGGF
@M02034:409:000000000-BFKT7:1:2102:23592:13323 1:N:0:28
AAAGTCGAGGTGCCTAAAGTGGCAACCCAGCAGGTTGGTGGTGTATTTCTTCCTGTAGCCGCATGGCGTTCGTACTTAAATATGGAACTAACCATTCCAATTTTCGCTGTCTTTATACACATCTCCGAGCCCACGAGACTCCTGAGCAT
+
>>A3ABAADBAAGGGBGGGDGGGHFFFEGAGCHH2GC2BFE2AAG55FGHBAFHHFGDHFG0AEEGHG1E1EE2F1GG33FGGGF3@CHBBFFHHHGFE@GHHHGGGGGGHHEH4GBHDG3?FFBBECGCDE/?B<BAEHBFFFG<1GD
@M02034:409:000000000-BFKT7:1:2102:6857:13324 1:N:0:28
AAAGTCGAGGTGCCTAAAGTGGCAACCCAGACTAGTGCTGGGGTTGGTGGTGTAGAGCTTCCTGTAGCCGCATGGCGTTCGTACTTAAATATGGAACTAACCATTCCAATTTTCGCTGTCTCTTATACACATCTCCGAGCCCACGAGACT
+
AAAAAF@AD?ABAFGFFFGGFGFHFFCEGGHGHHHFHHFFFGGFEGGBFEGFGFGEEHHGEHHHFFFHHGF0EEHHGAEFEE2FEGHFHFGHGHBEFGFEF0FCDFFHHHGHHHGDEGEDHHGGFHGF3GHFGFGHD@?B/FGC/@DDGF
@M02034:409:000000000-BFKT7:1:2102:2074:13325 1:N:0:28
AAAGTCGAGGTGCCTAAAGTGGCAACCCAGACTGCGAATCATGTTGGTGGTGTAGAGCTTCCTGTAGCCGCATGGCGTTCGTACTTAAATATGGAACTAACCATTCCAATTTTCGCTGTCTCTTATACACATCTC
+
AAAA3BAAB?AA4ADGFDEBFEFFFEGEBFGGHHGGEAEDGGFHHFCEFAEFHGGEHHHHBFGH5DGHHEE@EEG1EEECEE2GHFBFHFFHGHE3FGGFFE3FBFFEGGFHG4E/?EE3B4?FF2?DFGDFFBF
@M02034:409:000000000-BFKT7:1:2102:26431:13327 1:N:0:28
AAAGTCGAGGTGCCTAAAGTGGCAACCCAGACTACTTCGCCTGTTGGTGGTGTAGAGCTTCCTGTAGCCGCATGGCGTTCGTACTTAAATATGGAACTAACCATTCCAATTTTCGCTGTCTCTTATACACATCTCCGAGCCCACGAGACT
+
CCCCCFCCCCBCGGGGGGGGGGGHHHHGGGGGHHHHHHGGGGHFHHHGGGGGHHHHHHHHHGHHHHHHHGGGGGHHGGGGGGHHHHGFFGHHHHGHHHHHHHHHFHHHHHHHHHGGGGGHHHHHGHHHGFHHHGHFF?BDGGGGG@C/CD
@M02034:409:000000000-BFKT7:1:2102:25402:13328 1:N:0:28
AAAGTCGAGGTGCCTAAAGTGGCAACCCAGACTAATAATCAGGTTGGTGGTGTAGAGCTTCCTGTAGCCGCATGGCGTTCGTACTTAAATATGGAACTAACCATTCCAATTTTCGCTGTCTCTTATACACATCTCCGAGCCCACGAGACT
+
BBBBBFBBBBABGGGGGGGGGGGHHHHGGHHGHHHHHHHHFHGGFHGFGGEFHHHGHHHHHHHHHHHHHGGGGGHHGGGGGGHHHHGFGHHHHHFHGHHHHHFHHHGHHHHHHGGGGFEFHHHHBGFHFHHHHGGGD/<BDGHGGCCEGH
@M02034:409:000000000-BFKT7:1:2102:12678:13329 1:N:0:28
AAAGTCGAGGTGCCTAAAGTGGCAATCCAGACTAATAATAAGGTTGGTGGTGTAGAGCTTCCTGTAGCCGCATGGCGTTCGTACTTAAATATGGAACTAACCATTCCAATTTTCGCTGTCTCTTATACACATCTCCGAGCCCACGAGACT
+
BAAABFABDBABGGFGGGGFGDFFBFGFGFHGGFF5DGB5GEAGHHGACAAFHFG5FFHHHCHFGHHFHGGCEFHAE>FEFE2EFGF3GGFGGBB3FHHHHGHH3GHGHHFHHHGGGGEHHHHHGFHHHHHHGFHHGCDCGGHGGGGGFG
@M02034:409:000000000-BFKT7:1:2102:25422:13332 1:N:0:28
AAAGTCGAGGAGCCTAAAGTGGCAACCCAGACTAATAATCAGGTTGGTGGTGTAGAGCTTCCTGTAGCCGCATGGCGTTCGTACTTAACTATGGGACTAACCATTCCAATTTTCGCTGT
+
>>1>1@>1A11>AA1AB1FB11F0B0AA0G00FAABGFGBGHF1BB/AAEBFHEFGFHFFGGHF1BD2BE?EEAH0EAEFEGEGEHFF1B12B10B>>01>F11B2BG2>B2F2E?//?
@M02034:409:000000000-BFKT7:1:2102:9803:13338 1:N:0:28
AAAGTCGAGGTGCCTAAAGTGGCGACTGCGATTACTGTTGGTGGTGTAGAGCTTCCTGTAGCCGCATGGCGTTCGTACTTAAATATGGAACTAACCATTCCAATTTTCGCTGTCCTTATACACATCTCCGAGCCCACGAGACTCCTGAGC
+
CCCBBFCCCCBCGGGGGGGGGGGGGGGGHGGGHGHHHHGGHGGGFGHHHHHHHHHHHHGFHHFGCFFGHCFEGCFEFGGHEBFGHHHGGEHHFHGGDFHFHFBFGHHHGFGGEGHHHHHHHHGHFFGHGGDFGGGHGGGGADHHHHHFHF
@M02034:409:000000000-BFKT7:1:2102:28892:13340 1:N:0:28
AAAGTCGAGGTGCCTAAAGTGGCAACCCAGACTAGTCGGGATGTTGGTGGTGTAGAGCTTGCTGTAGCCGCAT
+
BBBBBFBABBBBGGGGG4GGFFFHFHHGFHDGFA3D5E?E2EFGDEG1AEEE1AF5B5BF3B5BD5D5@?F0F
@M02034:409:000000000-BFKT7:1:2102:13002:13346 1:N:0:28
AAAGTCGAGGTGCCTAAAGTGGCAACCCAGACTCATAAGGATGTTGGTGGTGTAGAGCTTCCTGTAGCCGCATGGCGTTCGTACTTAAATATGGAACTAACCATTCCAATTTTCGCTGTCTCTTATACACATCTCCGAGCCCACGAGACT
+
CCCCBFCCCCCCGGGGGGGGGGGHHHHGGHHGHHHHFHHHGGHHHHHGGGGFEFHGGHHHHHHHHGHGHGGGFGHGGFGGGGHHHHH3FGHGGHFGGHHFHHGGHHHHHHHHHHGGGGGHHHHHGGGHHHHHHHGHGCGGGGHGG?F<DF
@M02034:409:000000000-BFKT7:1:2102:16687:13352 1:N:0:28
AAAGTCGAGGTGCCTAAAGTGGCAACCCAGACTAAGCAGACTGTTGGTGGTGTAGAGCTTCCTGTAGCCGCATGGCGTTCGTACTTAAATATGGAACTAACCATTCCAATTTTCGCTGTCTCTTATACACATCTCCGAGCCCACGAGACT
+
CCCCBFBBCCBCGGGGGGGGGGGHHHHGGHHGHHHBHHH32BGGHHHGGGEFGHHHHHHHHHHHHHHHHGGGGGHHGGGGGGGHHHHHHGHHHHHHGHHHHHFHHHGHGHHHHHGGGGGGHHHHHHHHHHHHHHHHG@FFGGHGGGGGGD
@M02034:409:000000000-BFKT7:1:2102:16669:13356 1:N:0:28
AAAGTCGAGGTGCCTAAAGTGGCAACCCAGACTAAGCAGAATGTTGGTGGTGTAGAGCTTCCTGTAGCCGCATGGCGTTCGTACTTAAATATGGAACTAACCATTCCAATTTTCGCTGTCTCTTATACACATCTCCGAGCCCACGCGACT
+
A@AAABAA1>>AGGGGGGGFFFCCFHHGFHHFHHHBGHG0FGFGHDHFFGGGHHEBFHFHHHHGGHGHHGGGGGGHGGGGEEFHHHD@EGGGFF1GHHG1GH1BFHDFGHHHHFE?EEGHHHGHGG2F>GDHHHFHCC@?CGFG?/>AC@
@M02034:409:000000000-BFKT7:1:2102:18915:13358 1:N:0:28
AAAGTCGAGGTGCCTAAAGTGGCAACCCAGACTAGGGATGGGGTAACGGT
+
AA3AAF?ADDA4GGFGGGB6FGCGFHHGGHHFB33B2AB22BEG233A0B
@M02034:409:000000000-BFKT7:1:2102:23067:13361 1:N:0:28
AAAGTCGAGGTGCCTAAAGTGGCAACCCAGACTGCTAAGGATGTTGGTGGTGTAGAGCTTCCTGTAGCCGCATGGCGTTCGTACTTAAATATGGAACTAACCATTCCAATTTTCGCTGTCTTTATACACATCTCCGAGCCCACGAGACTC
+
AAAAAFABDBABFFGGGCGGG4FCBHHGGGHGFHGFGHGGHGFHGHHEFDEFGBFDEHHHHEHFGGFF3EE?AFHEEEEFEEFEGHH@DFGHGFBBCGB3GHBFFHHHHGFHHBEEEEEFGGHGG4EGFDGGGHHGGGGGGHGGCDCGHH
@M02034:409:000000000-BFKT7:1:2102:14990:13362 1:N:0:28
AAAGTCGAGGTGCCTAAAGTGGCAACCCCGACTTCGAGTACTGTTGGTGGTGT
+
>1A1>B1>1>AAFBDEGEB31BFGGGG00AEECFFG/FHFHGFADG/EEC//B
@M02034:409:000000000-BFKT7:1:2102:3659:13364 1:N:0:28
AAAGTCGAGGTGCCTAAAGTGGCAACCCAGACTCAGAATGATGTTGGTGGTGTAGAGCTTCCTGTAGCCGCATGGCGTTCGTACTTAAATATGGAACTAACCATTCCAATTTTCGCTGTCTCTTATACA
+
AAA@AFAADD1>FGGGGGG31BFFGHHEFCECEBBCEGFFCGFHA2/BAEAAB1DB111BBBGBAEB2B/A/EEF0>>>?E/0EGHG1GDGHHE11B@BF101B>GH2FEDGG>E/?<?<22BBB>2>F
@M02034:409:000000000-BFKT7:1:2102:20942:13368 1:N:0:28
AAAGTCGAGGTGCCTAAAGTGGCAACCCAGACTCCGAATAAGGTTGGTGGTGTAGAGCTTCCTGTAGCCGCATGGCGTTCGTACTTAAATATGGAACTAACCATTCCAATTTTCGCTGTCTCTTATACACATCTCCGAGCCCACGAGACT
+
CCCCBFBBCCBCGGGGGCGFGGGHHHHGGHHGHHHDEFFF5GHHGCCEEEGEA3GBDBGG5FDGHDGFFFG@EEH1E?EFFEFHFFH33FHFDGEBGGFG3?3FFGHFBGFHGBEFEDFGHEHHGHGHF2BBFFFBE@G@<CFA/CG/<?
@M02034:409:000000000-BFKT7:1:2102:23586:13371 1:N:0:28
AAAGTCGAGGTGCCTAAAGTGGCAACCCAGACTGCTAATCAGGTTGGTGGTGTAGAGCTTCCTGTAGCCGCATGGCGTTCGTACTTAAATATGGAACTAACCATTCCAATTTTCGCTGTCTCTTATACACATCTCCGAGCCCACGAGACT
+
BCCCCFCCCCBCGGGGGFGGGGGHHHHGGHHGHHGHHHHAGHC5FHGFFGGFGFF5DGHHHHHHHGGFGEFEEGG1EEGGGGFHHHHFEGHFGHEFFGGGFFGGGBGFEGHHHFFFGGEHHHGHFG?F?CHHGGGDE/DGGGHGG?@CDF
@M02034:409:000000000-BFKT7:1:2102:17156:13374 1:N:0:28
AAAGTCGAGGTGCCTAAAGTGGCAACCCAGACTCCTGCGAAGGTTGGTGGTGTAGAGCTTCCTGTAGCCGCATGGCGTTCGTACTTAAATATGGAACTAACCATTCCAATTTTCGCTGTCTCTTATACACATCTCCGAGCCCACGAGACT
+
CCCCCFCBCCCCGGGGGGGGGGGHGHHGGHGGHHHHHGGFFGGHHHGGGDEFHHHHHHHHHHHHHEFHHGGGGGHHGGGGGGHHHHHFHHGHHHHHGHHHHHHHHHGEHHHHHGFFGGGHHHHH3HFHHFGHHGFGF/@/CGHGGFGDFG
@M02034:409:000000000-BFKT7:1:2102:3380:13384 1:N:0:28
AAAGTCGAGGTGCCTAAAGTGGCAACCCAGACTGCTGTTGGTGGTGTAGAGCTTCCTGTAGCCGCATGGCGTTCGTACTTAAATATGGAACTAACCATTCCAATTTTCGCTGTCTCTTATACACATCTCCGAGCCCACGAGACTCCTGAG
+
BBBAAFABBBBBGGGGFGGGGGGHHHHGCHHGHHHHHHHHHEGGGGHHHHFFGHHHHHHGHHGGCFEEHCEEEFEEHHGHFBEGDGHHG@EFFFFGFGHFGBGGHHHFEGFGGGHGHHHHHDDFHF3G?FECDCBCFFG@?/EFHHHFBG
@M02034:409:000000000-BFKT7:1:2102:14931:13385 1:N:0:28
AAAGTCGAGTGCCTAAAGTGGCAACCCAGACTCCTAATCAGGTTGGTGGTGTAGAGCTTCCTGTAGCCGCATGGCGTTCGTACTTAAATATGGAACTAACCATTCCAATTTTCGCTGTCTCTTATACACATCTCCGAGCCCACGAGACTC
+
BCCCAFCBCFCFGGGGGGGGGGHHHHGGHHGHHHHHHHHHHHGGHFAFGAFHHHHHHGHFHHHHGHHGFEEEFGHGEGGGGHHHGGHGHHFHHHGGHHHHHHFGHFHFFGHHGGEGGGHHHHHGHFFHHGHHHGFGCCCCGGE?CCDGHF
@M02034:409:000000000-BFKT7:1:2102:15004:13387 1:N:0:28
AAAGTCGAGGTGCCTAAAGTGGCAACCCAGACTTCGAGTACTGTTGGTGGTGTAGAGCTTCCTGTAGCCGCATGGCGTTCGTACTTAAATATGGAACTAACCATTCCAATTTTCGCTGTCTCTTATACACATCTCCGAGCCCACGAGACT
+
AABBAFBBBBABGGGGFFGGGGGHHHHGGHHGHHHGDHHHHHHHGGHEFFFGEEGFGHHHHHHHHEGGHGGGGGHHGGGGGGHHHHHHEHHHHFEGHHDGHHHGHFHGHHHHGGEGGGFHHGGGFGFBFGHHHFFHGGGGGGHGGGGFGG
@M02034:409:000000000-BFKT7:1:2102:24359:13402 1:N:0:28
AAAGTCGAGGTGCCTAAAGTGGCAACCCAGACTGTTGGTGGTGCAGAGCTTCCTGTAGCCGCATGGCGTTCGTACTTAAATATGGAACTAACCATTCCAATTTTCGCTGTCTCTTATACACATCTCCGAGCCCACGAGACTCCTGAGCAT
+
BBAABFBBBBABGGGGGCGFGFGHHHHGGHHGHHHFHHEGGFGCHHHHGHHHHHHHBHHHGGGGEHHGEGGGGCGHHGHHHFGHHFHHHHFFHHHHGGGHHHHHHGGGGGHHFHHHHHHHHGHHHHHGCDGCFGGFGCGAGHHHH1CFFF
@M02034:409:000000000-BFKT7:1:2102:13619:13415 1:N:0:28
AAAGTCGAGGTGCCTAAAGTGGCAACCCAGACTGATAAGCAGGTTGGTGGTGTAGAGCTTCCTGTAGCCGCATGGCGTTCGTACTTAAATATGGAACTAACCATTCCAATTTTCGCTGTCTCTTATACACATCTCCGAGCCCACGAGACT
+
CCCCCFCBCCBCGGGGGGGGGGGHHHHGGHHGH33D5D3G5FEGGHGGFGGGHHHGHHHHHHHHHHHHHGGGGGHHGGGGGGHHHHGHHHHHHHHHGHHHGHGHHGHHEGHHHHGGGGGHHHHHFHGHGHHHFHHH?CCCGGHGGCGFGH
@M02034:409:000000000-BFKT7:1:2102:21492:13416 1:N:0:28
AAAGTCGAGGTGCCTAAAGTGGCAACCCAGACTCATACGTCTGTTGGTGGTGTAGAGCTTCCTGTAGCCGCATGGCGTTCGTACTTAAATATGGAACTAACCATTCCAATTTTCGCTGTCTCTTATACACATCTCCGAGCCCACGAGACT
+
CCCCBFCADBCCGGGGGGGGGGGHGHHGGHHGHHHHHHHFHHGHHHHGGGEFGHHHHHHHHHHHHHHHHGGGGGHHGFGGGGGHHHHGHHHHHHHGGHHHHHHHHHGHHHHHHHGGGGGHHHHHHHHHHGHHHHHFGCGGCGHGGGGGGH
@M02034:409:000000000-BFKT7:1:2102:18547:13425 1:N:0:28
AAAGTCGAGGTGCCTAAAGTGGCAACCCAGACTACGAAGGCGGTTGGTGGTGTAGAGCTTCCTGTAGCCGCATGGCGTTCGTACTTAAATATGGAACTAACCATTCCAATTTTCGCTGTCTCTTATACACATCTCCG
+
BAABAFB@BBABGGGGFGGGGGGHHHHGGHHFHHFFEHGGHGGGGGGEFG?FFGGDGHHGHHHHHGGFFEFEEFHFEFGEEEGGHGGGHGHHHHEBBGECBFEGFFHFHHHHHGD?FGGHFHHHGHFHFHHHHGFGD
@M02034:409:000000000-BFKT7:1:2102:24042:13427 1:N:0:28
AAAGTCGAGGTGCCTAAAGTGGCAACCCAGACTAATAAGAATGTTGGTGGTGTAGAGCTTCCTGTAGCCGCATGGCGTTCGTACTTAAATATGGAACTAACCATTCCAATTTTCGCTGTCTCTTATACACATCTCCGAGCCCACGAGAC
+
BBCBBFBCCBBAGGGGGGGGGFFHHHHGEGHGHHGHHHHHFHGGGHHGGGEFAFHEGHHHHHHHHFHFGGGGFGHHGFGGEFGHHHH3@BFEFGF@GHHHHHHHHHGHHHHHHHGGGGGHHGHHEGF44GHHHGHHG/DCGGHEF?DCF
@M02034:409:000000000-BFKT7:1:2102:25433:13431 1:N:0:28
AAAGTCGAGGTGCCTAAAGTGGCAACCCAGACTGATAAGCAGGTTGGTGGTGTAGAGCTTCCTGTAGCCGCATGGCGTTCGTACTTAAATATGG
+
CBCCBFCBCCABGGGGGFGGGGGHHHHGGHAFH33FFDG353BFFH22A1EE13D5D5AA5BBAB5D53AE>EEC10?>EEE2?BGHD3BFGED
@M02034:409:000000000-BFKT7:1:2102:14482:13435 1:N:0:28
AAAGTCGAGGTGCCTAAAGTGGCAATCCAGACTGGGAAGGAGGTTGGTGGTGTAGAGCTTCCTGTAGCCGCATGGCGTTCGTACTTAAATATGGAACTAACCATTCCAATTTTCGCTGTCTCTTATACCATCTCCGAGCCCACGAGACTC
+
BBBBBFBBBBABGGGGGGGGGFGHHHHHGHHGHHHHGHGGHHGEGHGEFEEFHGGGHHHHHGHHHHHHHGGGGGHHGGGGGGHHHHHGFGFHHHFGFHHHHHHHHHHHHHHHHHGFGGGHHHHHGHGHFFHHHHGGGGGGEHGGGGGGHH
@M02034:409:000000000-BFKT7:1:2102:22050:13436 1:N:0:28
AAAGTCGAGGTGCCTAAAGTGGCAACCCAGACTAATAAGCAGGTTGGTGGTGTAGAGCTTCCTGTAGCCGCATGGCGTTCGTACTTAAATATGGAACTAACCATTCCAATTTTCGCTGTCTCTTATACACATCTCCGAGCCCACGAGACT
+
BBBBAFBADBBBGGGGGGGFGGGHHHHGGHHGHHHHHFHHHHHHHHGEGGGGHGHFHHHHHHHHHHHHHGGGGGHGEGGFFFFHHHHGHHHHHHFGGHHHHHHGFHHHGGHHHFGAFGGHHHHHGHHHGHHHHHHGG@DGGGHGGGG/DF
@M02034:409:000000000-BFKT7:1:2102:27086:13440 1:N:0:28
AAAGTCGAGGTGCCTAAAGTGGCAACCCAGACTGTGGCTAATGTTGGTGGTGTAGAGCTTCCTGTAGCCGCATGGCGTTCGTACTTAAATATGGAACTAACCATTCCAATTTTCGCTGTCTCTTATACACATCTCCGAGCCCACGAGACT
+
A>AAAFAA1DAAFCFFGGGBEEFHHHFEGHHGHHHHGCGHHFHHHFGEGCEFHGGFDFHHHHHFGEHEGEAA?EHCEEGEEEFFFHFFHGFFHFGGHHFG1GDGBFFFHHHHHFEEEEEHHHFHFHHHHHHHHHHGE</B@FHECAC/CF
@M02034:409:000000000-BFKT7:1:2102:27546:13449 1:N:0:28
AAAGTCGAGGTGCCTAAAGTGGCAACCCAGACTAAGGAGCATGTTGGTGGTGTAGAGCTTCCTGTAGCCGCATGGCGTTCGTACTTAAATATGGAACTAACCATTCCAATTTTCGCTGTCTCTTATACACATCTCCGAGCCCACGAGACT
+
BBBBAFAABBAACGGGGGGFGGGHCFFFGHHEHHHHHHGFHHHGGHHFFGABFEGGHFFHHHHFGFG5BEEGEGH1E>EFEEEFFGHHHHHHHFDBFHHEEGHHGGGFGHHHHHGEEFEGHHHFHFHGFHHHGHF2<>B@/FGEGCGDFD
@M02034:409:000000000-BFKT7:1:2102:13284:13450 1:N:0:28
AAAGTCGAGGTGCCTAAAGTGGCAACCCAGACTGCTCTGGGTGTTGGTGGTGTAGAGCTTCCTGTAGCCGCATGGCGTTCGTACTTAAATATGGAACTAACCATTCCAATTTTCGCTGTCTCTTATACACATCTCCGAGCCCACGAGACT
+
BBBBBFABDDABGFGGGGGGG4FHHHHGDDEGFHHHHHHHHAEEEEHEFGEFGHHFHHHHHHHFHHHHHGGGGGHHGGGGGFFHGGF3BFGFHHDGHHHGHHHHHHGGHHHHHHGGGGGHHHHHFGFGGGHHHHHGG/BFGGCGG/CDDF
@M02034:409:000000000-BFKT7:1:2102:12959:13450 1:N:0:28
AAAGTCGAGGTGCCTAAAGTGGCAACCCAGACTATGAATAATGTTGGTGGTGTAGAGCTTCCTGTAGCCGCATGGCGTTCGTACTTAAATATGGAACTAACCATTCCAATTTTCGCTGTCTCTTATACACATCTCCGAGCCCACGAGACT
+
BBBBBFBBBBBBGGGGGGGGGGGHHHHGGHHGHHHHHHHHGHHHHHHEFGGFHGHHHHHHHHHHHHHHHGGGGGHGGFGGFEGHGHHGHHHHHHHHHGGHHHHGHHGHHGHHHFGFGGGGGHHHHHFHGHHHGHHHGC/CGGHGFBD?DH
@M02034:409:000000000-BFKT7:1:2102:5825:13452 1:N:0:28
AAAGTCGAGGTGCCTAAAGTGGCAACCCAGACTGCGGGGGGGGTTGGTGGTGTAGAGCTTCCTGTAGCCGCATGGCGTTCGTACTTAAATATGGAACTAACCATTCCAATTTTCGCTGTCTCTTATACACATCTCCGAGCCCACGAGACT
+
BBBBBFBABBBBGGGGGGGGGGGHHHHGGHHGHG3E22AEFFF@DFFDEFDFFFFFFFFFFFFFFFFFFFFFFFFFFFFFFFFFFFFFFFFFFFFFFFFFFFFFFFFFFFFFFFFFFFFFFFFFFFFFFFFFFFFFFAFFFFFFFAFFFF
@M02034:409:000000000-BFKT7:1:2102:4375:13464 1:N:0:28
AAAGTCGAGGTGCCTAAAGTGGCAACCCAGACTGAGAAGAATGTTGGTGGTGTAGAGCTTCCTGTAGCCGCATGGCGTTCGTACTTAAATATGGAACTAACCATTCCAATTTTCGCTGTCTCTTATACACATCTCCGAGCCCACGAGACT
+
BCCCBFCCCCABGGGGGGGGGGGHGHHGGHHGHHHHHHHHHHHHHHHGFGEFHGHHGHHHHHHHHGHHHEGFGGHFEGGGGGHHHHFFHHGHGHFGHHHFHHFHHHFHHHHHHGGGGGGHHHHHGHHHFHHHHGGGG/CCGGHGG/ADGF
@M02034:409:000000000-BFKT7:1:2102:29511:13464 1:N:0:28
AAAGTCGAGGTGCCTAAAGTGGCAACCCAGACTAATGGTCAGGTTGGTGGTGTAGAGCTTCCTGTAGACGCATGGCGTTCGTACTTAAATATGGAACTAACCATTCCAATTTTCGCTGTCTCTTATACACATCTCCGAGCCCACGAGACT
+
AA?AAF>AAD>AGBFGGDBBADAEFGGEFHHFGGGHHHHG5BBBFHEAFAAFF3D5F5BFGGGGBFG5DBAAEEG1>>>?BEE1BGEBFGBFBF3BEGFF3F3FEFGGHHHHHFG?EEA3FEGHHHFBFFFFGGFF?/><<FGFCCCDDH
@M02034:409:000000000-BFKT7:1:2102:13495:13477 1:N:0:28
AAAGTCGAGGTGCCTAAAGTGGCAACCCAGACTGGTAAGACGGTTGGTGGTGTAGAGCTTCCTGTAGCCGCATGGCGTTCGTACTTAAATATGGAACTAACCATTCCAATTTTCGCTGTCTCTTATACACATCTCCGAGCCCACGAGACT
+
AAAAAFAAD1>AEGGGGGGGDGGGHHHGGHHGHHHFHHHHHGFFFGGEFFAFHGHFHHHHHHHGHHHHHGE?EEHA@EEFEEGAGHFGHHGHHFGFFGFGBGFHFHGFFHHHHEGGGGGGHHHHBGFHFHHHHGGGF/CGCGHGGCGGGH
@M02034:409:000000000-BFKT7:1:2102:16953:13492 1:N:0:28
AAAGTCGAGGTGCCTAAAGTGGCAACCCAGACTCATCCGTCGGTTGGTGGTGTAGAGCTTCCTGTAGCCGCATGGCGTTCGTACTTAAATATGGAACTAACCATTCCAATTTTCGCTGTCTCTTATACACATCTCCGAGCCCACGAGACT
+
BBBBBFBBBBBBGGGGGGGGGGGGGHHGGHHGHHGHHHGGHGGFGGGFFGGGHHGGHHHHHHHGHFHHHGGGGGHHGGGGGGHHHHEFGGGHHGHGHHHFHFHHHHHHHHHHHFGGGGGGHGHHHHHHHFFHHHHFGCGGGGHGGGGGGF
@M02034:409:000000000-BFKT7:1:2102:9666:13493 1:N:0:28
AAAGTCGAGGTGCCTAAAGTGGCAACCCAGACTAATACTAGTGTTGGTGGTGTAGAGCTTCCTGTAGCCGCATGGCGTTCGTACTTAAATATGGAACTAACCATTCCAATTTTCGCTGTCTCTTATACACATCTCCGAGCCCACGAGACT
+
CCCCAFBCCCCCGGGGGGGFGGGHHHHGGHHGHHHHHHHHHHHHHHHGGGGFGGHGGHHHHHHHHHHHHGGGGGHHGGGGGGHHHHHGHHHHHFHHGHHHHHGHHHGHGGHHHHGGGGGGGHHHGHGHHHHHGGFHDCGCGGGGGCGDFH
@M02034:409:000000000-BFKT7:1:2102:9927:13508 1:N:0:28
AAAGTCGAGGTGCCTAAAGTGGCAACCCAGACTCCGCAGAAGGTTGGTGGTGTAGAGCTTCCTGTAGCCGCATGGCGTTCGTACTTAAATATGGAACTAACCATTCCAATTTTCGCTGTCTCTTATACACATCT
+
A1A1A3A1>1>>1BBFG1F31FEGHHHCGAE0EHFCGGG?CFHCFC/BF/AF/BGAFGHFDCGFHDGGF?@?FEEFE?E/EGB>EDF1FG2BBGB1CGH110FFFFG2GEFGHBEGGA?FFDFGD>GBGBF11>
@M02034:409:000000000-BFKT7:1:2102:23859:13513 1:N:0:28
AAAGTCGAGGTGCCTAAAGTGGCAACCCAGACTGGTACGGGGGTTGGTGGTGTAGAGCTTCCTGTAGCCGCATGGCGTTCGTACTTAAATATGGAACTAACCATTCCAATTTTCGCTGTCTCTTATACACATCTCCGAGCCCACGAGACT
+
ABBABB>ADB2AFCGGGGF6FDCFFHHCAEEGHHH5BFEEECAEEGGEF?>FGFGFGHHHHFHFFGHGHGGEDEH0E/EFE/EGHFFBGDD?FBFBGGFF1?GGBGFFHHHHHHGFGGFHHHHHHFHFBGHGHGGDC@DGGEHGCGG?DG
@M02034:409:000000000-BFKT7:1:2102:28058:13518 1:N:0:28
AAAGTCGAGGTGCCTAAAGTGGCAACCCAGACTGTGGAGAAGGTTGGTGGTGTAGAGCTTCCTGTAGCCGCATGGCGTTCGTACTTAAATATGGAACTAACCATTCCAATTTTCGCTGTCTCTTATACACATCTCCGAGCCCACGAGACT
+
3A?AAB3>DDBAGGG54BFDFG2GGGGGGHHGHG3FBAF3FGHB3BE22AACBAGHHFGHBG5BBDBABAA0EEHEEF@FE?FGFFHF3GEFEGF3BFFEFGB3BB4FHBEDGBE/?E<344BG3GFF?GGGFGGDE@C<CFHE?/<?AG
@M02034:409:000000000-BFKT7:1:2102:2108:13524 1:N:0:28
AAAGTCGAGGTGCCTAAAGTGGCAACCCAGACTAATCCGAAGGTTGCTGGTGTAGAGCTTCCTGTAGCCGCATGGCGTTCGTACTTAAATATGGAACTAACCATTCCAATTTTCGCTGTCTCTTATACACATCTCCGAGCCCACGAGACT
+
BBBBBFBBBBABGGGGGGGFGGGHFHHGGGGEGHHHHHGGGGFFGHHHHHGGGGHFGHHHGGHHGFHFHGGGFGHGGGGGFGBHHHHGFGDGHHGGGFBFGHFFHHHHHHHHHHGEGGGFGHHHHHGGFFDHCGGFD@/<CGHGGFGGGH
@M02034:409:000000000-BFKT7:1:2102:15912:13527 1:N:0:28
AAAGTCGAGGTGCCTAAAGTGGCAACCCAGACTCAGAATCAGGTTGGTGGTGTAGAGCTTCCTGTAGCCGCATGGCGTTCGTACTTAAATATGGAACTAACCATTCCAATTTTCGCTGTCTCTTATACACATCTCCGAGCCCACGAGACT
+
CCCCCFCBCCABCGGGGGEFGGGHHHHGGHHGHHHHGGHHHHGHGHGEGGFFHHHGHHHHHHHHHFHHHGGGGGHHGGGGGGGHHHBFGGFGHHHFHGHHHHGFHHHHHGHHHFGGGGGGEHHHHHF3?GDHHHGDEBGGGGHGGGGGGH
@M02034:409:000000000-BFKT7:1:2102:6792:13527 1:N:0:28
AAAGTCGAGGTGCCTAAAGTGGCAACCCAGACTTCTAATCAGGTTGGTGGTGTAGAGCTTCCTGTAGCCGCATGGCGTTCGTACTTAAATATGGAACTAACCATTCCAATTTTCGCTGTCTCTTATACACATCTCCGAGCCCACGAGACT
+
BCCBBFBCCCCCGGGGGGGGGGGHHHHGGHHGHHHGGFHCABGGFHFAAEFF13F5AAGEAGFFGBAEEEG?EEF1E>>FFE?FGFG33BG4@B33FFHH313B3FHDFHHHHBEFGFFHHHHHFFDFHHHFHFH?C@CGCGGGCCCD/?
@M02034:409:000000000-BFKT7:1:2102:4238:13541 1:N:0:28
AAAGTCGAGGTGCCTAAAGTGGCAACCCAGACTAATATGAATGTTGGTGGTGTAGAGCTTCCTGTAGCCGCATGGCGTTCGTACTTAAATATGGAACTAACCATTCCAATTTTCGCTGTCTCTTATACACATCTCCGAGCCCACGAGACT
+
BBBBBFBBBBBBGGGGGGGGGGGHHHHGGHHGHHHHGHHHHHHHHHHEFFGGHGHFHFHHHHHHGGHHGEGEGGHHGGGGGGHHHHGGHHHHHHFHFGHGFHGHHHGHGHHHHHGEGDEHHHHHFHHHFGHHFHFHGCGGGGHGGCFDGH
@M02034:409:000000000-BFKT7:1:2102:21135:13542 1:N:0:28
AAAGTCGAGGTGCCTAAAGTGGCAACCCAGACTAATAATACGGTTGGTGGGGTAGAGCTTCCTGTAGCCGCATGGCGTTCGTACTTAAATATGGAACTAACCATTCCAATTTTCGCTTCTCTTATACACATCTC
+
AAAA>FA1A11>ACBBBDFFFG0BGCBEG00AFHGFH22FGCEFA/AECA/AEEF1ABDGF1FGBD@DEAE?GGGA@FEFEEF>>G2FFFH2GHGF1F>1C0>FF2>FFFGFF2EEG</BGFH1FG2DC<G11>
@M02034:409:000000000-BFKT7:1:2102:23317:13545 1:N:0:28
AAAGTCGAGGTGCCTAAAGTGGCAACCCAGACTAATACGCAGGTTGGTGGTGTAGAGCTTCCTGTAGCCGCATGGCGTTCGTACTTAAATATGGAACTAACCATTCCAATTTCGCTGTCTCTTATACACATCTCCGAGCCCACGAGACTC
+
BBBBBFBBBBABGGGGCGGGGFGHHHHGAGHGHHHGGHHGGGGHHHGEFGEFHHHFGHHHHHHGHHHHHGGGFGHHEAFFFFHHHHHGGHGHHHHHHHHGHHGHHHHHHHHHHHEGGFHHHHHGHDGHHFGHHHGGGGGGGHGGGGGGHF
@M02034:409:000000000-BFKT7:1:2102:5633:13553 1:N:0:28
AAAGTCGAGGTGCCTAAAGTGGCAACCCAGACTCAGCCGCCGGTTGGTGGTGTAGAGCTTCCTGTAGCCGCATGGCGTTCGTACTTAAATATGGAACTAACCATTCCAATTTTCGCTGTCTCTTATACACATCTCCGAGCCCACGAGACT
+
CCCCCFCBCCCCGGGGGGGGGGGHHHHGGHHGHHHHHHGGGGGGFGGGGGGGHHHGHHHHHHHHHHHHHGGGGGHGGGGGGFHHHHHGDFFGHHGHHHHGHHHGHHHHHHHHHHGFGGGHHGHHHHHHFHHHHGFGD@FCGGHGGCGGGF
@M02034:409:000000000-BFKT7:1:2102:15066:13554 1:N:0:28
AAAGTCGAGGTGCCTAAAGTGGCAACCCAGACTAATGATCGTGTTGGTGGTGTAGAGCTTCCTGTAGCCGCATGGCGTTCGTACTTAAATATGGAACTAACCATTCCAATTTTCGCTGTCTCTTATACACATCTCCGAGCCCACGAGACT
+
CCCCCFCCCCCCGGGGGGGGGGGHGHHGGHHGHHHHHHHHGHHHHHGGGGEFHFHGHHHHHHHHHHHHHGGFGGHHGGGGGGFHHHHGDGHHHHHGGHHHHHHGHHHHHHHHHFEGGGGHHHHHHHHHHHHHGHHFGCFFGGHGGGGGGH
@M02034:409:000000000-BFKT7:1:2102:25291:13557 1:N:0:28
AAAGTCGAGGTGCCTAAAGTGGCAACCCAGACTGATAGGACTGTTGGTGGTGTAGAGCTTCCTGTAGCCGCATGGCGTTCGTACTTAAATATGGAACTAACCATTCCAATTTTCGCTGTCTCTTATACACATCTCCGAGCCCACGAGACT
+
BBABBFB@3>AAFGDGGGGFGBFCHHGDF2AFEF35FFHHCHFHH3BA2EAFG3GF5GHHHCGHHHFHFFCEGGFHEGGAEEBHHGF3GHFGD33BFGF33CGH3B4FFHGHHBE?EAFGHFFH?FF42CGHHFFDD<C/@FEG?/AA?D
@M02034:409:000000000-BFKT7:1:2102:21122:13560 1:N:0:28
AAAGTCGAGGTGCCTAAAGTGGCAACCCAGACTAATAATACGGTTGGTGGTGTAGAGCTTCCTGTAGCCGCATGGCGTTCGTACTTAAATATGGAACTAACCATTCCAATTTTCGCTTCTCTTATACACATCTCCGAGCCCACGAGACT
+
BBBBBFAABBBBGGGGGGGFDGFHHHHGGHHGHGHHGHHHHHGHFEGEFFGEFGG5BFHHHHHHHHHHGGGEEFFGGEFGGEFHHFH3FGFDGH3@FGGHGADFGHFHGHHHHHE?GHGHHHHHG3BDGFGHHHHGGGGGGGFG@FGCG
@M02034:409:000000000-BFKT7:1:2102:28084:13567 1:N:0:28
AAAGTCGAGGTGCCTAAAGTGGCAACCCAGACTACTACTCAGGTTGGTGGTGTAGAGCTTCCTGTAGCCGCATGGCGTTCGTACTTAAATATGGAACTAACCATTCCAATTTTCGCTGTCTCTTATACACATCTCCGAGCCCACGAGACT
+
CCBCBFCCCCCCGGGFGGGGGGGGHHHGGHHGHHHHHHHHHHHHHHGGFEEFHHHHHHHHHHHHHHHGHGGFGGHHGGGGFGHHHHHHHHHHHHHHEHBFGGFHHHFHHHHHHHGGGGGHHHHHFHGHFHGHFGGHGCCDGGHGGGGGGF
@M02034:409:000000000-BFKT7:1:2102:17291:13569 1:N:0:28
AAAGTCGAGGTGCCTAAAGTGGCAACCCAGACTAATACTGAGGTTGGTGGTGTAGAGCTTCCTGTAGCCGCATGGCGTTCGTACTTAAATATGGAACTAACCATTCCAATTTTCGCTGTCTCTTATACACATCTCCGAGCCCACGAGACT
+
BBBBBFBBBBAAFGFFFGGGGFFFHHHGGCGAEGFGEGGGAFFHHGGGGGGGHFHFGHHHHFHHHFFFHGGEEGHFGEGFFGHGGHHBHHGHGBDBGGF3BFGFHFFHGHGHHGGGEGGGHHHHHHGGGHFHGFHGA<<CGGEEGGGAGB
@M02034:409:000000000-BFKT7:1:2102:21152:13582 1:N:0:28
AAAGTCGAGGTGCCTAAAGTGGCAACCCAGACTAAGAATGGGGTTGGTGGTGTAGAGCTTCCTGTAGCCGCATGGCGTTCGTACTTAAATATGGAACTAACCATTCCAATTTTCGCTGTCTCTTATACACATCTCCGAGCCCACGAGACT
+
CCCCCFCBBCCCGGGGGFGGGGGGHHHGGHGGHHHFGHFGHCGGGGGGGGGGHHHDGHHHHHHHHHHGHGGGGGHFFGGGGGHHHHHGHHHHHHGHHHHHHHHHHHHHHHHHHHGGGGGHHHHHHHFHHHHHHHHFGCGGGGHGGGCGGG
@M02034:409:000000000-BFKT7:1:2102:2741:13595 1:N:0:28
AAAGTCGAGGTGCCTAAAGTGGCAACCCAGACTGGGGGTGCGGTTGGTGGTGTAGAGCTTCCTGTAGCCGCATGGCGTTCGTACTTAAATATGGAACTAACCATTCCAATTTTCGCTGTCTCTTATACACATCTCCGAGCCCACGAGACT
+
CCCCCFBBCCBCGGGGGGGGGGGHHHHGGHGGHHHF?EG0EAFEEFFEFFFFFGHFHHHHHHHHHGHHHGGGGGHHGEGGGFFFHHHGFHGHHH3GHGHHHHFHFHHHHHHHHHGGGGEHHFGHFHHHGHHHHHHHG/C@GGHGGGGCD<
@M02034:409:000000000-BFKT7:1:2102:22510:13596 1:N:0:28
AAAGTCGAGGTGCCTAAAGTGGCAACCCAGACTAAGGAGAATGTTGGTGGTGTAGAGCTTCCTGTAGCCGCATGGCGTTCGTACTTAAATATGGAACTAACCATTCCAATTTTCGCTGTCTCTTATACACATCTCCGAGCCCACGAGACT
+
CCCCCFBBCCA?GGGGGGGGGGGHHHHGGHHGHHHGHDGFGFFHHHEGF2FFFDGAEHHHFHHHHHHFGGGCGGF1EBFFFEFGGHHBDFGFGHBBFFGHFGBGHHHFHHHHHGGGGGGHHGHFGFHHH2FBGHHBD?C?<FHGGGF?AG
@M02034:409:000000000-BFKT7:1:2102:3232:13599 1:N:0:28
AAAGTCGAGGTGCCTAAAGTGGCAACCCAGACTAGGCAGGATGTTGGTGGTGTAGAGCTTCCTGTAGCCGCGTGGCGTTCGTACTTAAATATGGAACTAACCATTCCAATTTTTGCTGTCTCTTATACACATCTCCG
+
BBBBBFBABBABGGGFFGGGGGGHHHHGGHD2FEF33AEG2GGF5AGECEEAA3D5A53A5BBF55B5AAE0>>>/>B>1>?2??EGE?BG4FB33B?EG303B??B4BB3F44>3FB32?3B33?33F2F?GDF2?
@M02034:409:000000000-BFKT7:1:2102:16798:13602 1:N:0:28
AAAGTCGAGGTGCCTAAAGTGGCAACCCAGACTGCGAATCAGGTTGGTGGTGTTGAGCTTGCTGTAGC
+
CCCCCFCCCCCCGGGGGGGGGGGHHHHGGHHGH3FEA2E25DFH3G?E11EA11B5A35B3ADFF555
@M02034:409:000000000-BFKT7:1:2102:10136:13614 1:N:0:28
AAAGTCGAGGTGCCTAAAGTGGCAACCCAGACTGTTGGTGGTGTAGAGCTTCCTGTAGCCGCATGGCGTTCGTACTTAAATATGGAACTAACCATTCCAATTTTCGCTGTCTCTTATACACATCTCCGAGCCCACGAGACTCCTGAGCAT
+
BBBBBFBBBBBBGGGGGGGGGGGHHHHGGHACGHHHGHGGGGGHGHFHHHHHHHHHHHHHGGEEGHHGGGGGGGHGHGHGGHHHHFHHGHHHHHHHHHHFFHHHHGGGGGHHHHHHHFGHHHHHHHFFCGGGGHGD/BGGHHBHHGHCHH
@M02034:409:000000000-BFKT7:1:2102:23509:13614 1:N:0:28
AAAGTCGAGGTGCCTAAAGTGGCAACCCAGACTGATAAGCAGGTTGGTGGTGTAGAGCTTCCTGTAGCCGCATGGCGTTCGTACTTAAATATGGAACTAACCATTCCAATTTTCGCTGTCTCTTATACACATCTCCGAGCCCACGAGACT
+
BBBBBFBBBBABGGGFCFFBDGGGHHHFGHGEHGGHHHHHFFHHGHGEEEEBFFEFHHHFHGHFGHHFHGGGGFHFEEGFEFFHHHHGHHFFGHHEFFHGHHFGGHHGHHHHHGGEGDGFFHGHFGBFFHHHHHDGD>B@FFGGGAFFGF
@M02034:409:000000000-BFKT7:1:2102:28405:13617 1:N:0:28
AAAGTCGAGGTGCCTAAAGTGGCAACCCAGACTAAGAATCCGGTTGGTGGTGTAGAGCTTCCTGTAGCCGCATGGCGTTCGTACTTAAATATGGAACTAACCATTCCAATTTTCGCTGTCTCTTATACACATCTCCGAGCCCACGAGACT
+
ABBBAFB33DAAGGGGGGGAFGFFGHHGGHHGHHHHHHHHHGGEEGGGFABABEGFGFHHFHHHHHGGHEEFGGHFE?EFEGFHHHHFHHFHHGFGFHGFGHFGHHGHHHGHHHGFGGEDGHFHHHHHFHHHFGGFC/B@CFHEF@CCDF
@M02034:409:000000000-BFKT7:1:2102:3833:13617 1:N:0:28
AAAGTCGAGGTGCCTAAAGTGGCAACCCAGACTAAGGATTTGGTTGGTGGTGTAGAGCTTCCTGTAGCCGCATGGCGTTCGTACTTAAATATGGAACTAACCATTCCAATTTTCGCTGTCTCTTATACACATCTCCGAGCCCACGAGACT
+
BBBBAFBBBBAAGGGFFGGGGGGHHHHGGHHGHFGHFBGFG5GHGEGEEEEFGGHGHHHHFHHHHDHFFFGEEEHGGGGGGGBGGHGHGGFFFFGFEGFFFHFGHGFGHHHHH?EEFGGHHFHHFFFGBFFHGGDGGCFFCFEGGGGGGH
@M02034:409:000000000-BFKT7:1:2102:23345:13617 1:N:0:28
AAAGTCGAGGTGCCTAAAGTGGCAACCCAGACTACGGGGAGTGTTGGTGGTGTAGAGCTTCCTGGAGCCGCATGGCGTTCGTACTTAAATATGGAACTAACCATTCCAATTTTCGCT
+
BBBBBFBB@DAB4CGGFBBBGGGHHHHGCGFGH3A2EACGCBFEFE1AF1FFA3D5A5ABDGFB32B2?>E/BEF1>>E1>?21FGH33BG44??3FGHFC03B34B44B?ED4/<?
@M02034:409:000000000-BFKT7:1:2102:14048:13618 1:N:0:28
AAAGTCGAGGTGCCTAAAGTGGCAACCCAGACTTCTCCTACTGTTGGTGGTGTAGAGCTTCCTGTAGCCGCATGGCGTTCGTACTTAAATATGGAACTAACCATTCCAATTTTCGCTGTCTCTTATACACATCTCCGAGCCCACGAGACT
+
CBCCCFCCCCACGGGGGGGGGGGHHHHGGFHGHHHGHHHHHHHHHHGFFGEFHHGHHHHHHHHHHHHHHGGGGGHHGGGGGGFHHHHHHHHHHHHHHHHHHHHHHHFHHHHHHFGGGGGHHGHHHHHHHHHHGHHHGCGGGGHGGGFGGG
@M02034:409:000000000-BFKT7:1:2102:20466:13622 1:N:0:28
AAAGTCGAGGTGCCTAAAGTGGCAACCCAGACTAATGCGCCTGTTGGTGGTGTAGAGCTTCCTGTAGCCGCATGGCGTTCGTACTTAAATATGGAACTAACCATTCCAATTTTCGCTGTCTCTTATACACATCTCCGAGCCCACGAGACT
+
BBBBBFBB@BABGGGGGGGGGGGHHHHGGHHGHHHHHHGGGGHHHHHEFGEFHGHGHHHHHHHHHHHGHFGGEGHFEFGGGGHHHHHFGHHHHHFHHHHHHHHGHHGHHHHHHFEFGGGHGHHH3GGGBGFGFGHHG/D?CGGGGCCCGG
@M02034:409:000000000-BFKT7:1:2102:21475:13623 1:N:0:28
AAAGTCGAGGTGCCTAAAGTGGCAACCCAGACTAAGGAGACTGTTGGTGGTGTAGAGCTTCCTGTAGCCGCATGGCGTTCGTACTTAAATATGGAACTAACCATTCCAATTTTCGCTGTCTCTTATACACATCTCCGAGCCCACGAGACT
+
CCCCBFBCCCBBGGGGGGGGGGGHHHHGGHHGHHHHGGGGGHHHHHHFFGFFHHHFHHHHHHHHGHHHHGGGGGHHGGGGGGHHHHHHHHHHHHGHHHHHHHHGHHHHHHHHHGGGGGGHHGHHHHHHHHHHHHGGGGGGGGHGGGGFGF
@M02034:409:000000000-BFKT7:1:2102:6098:13638 1:N:0:28
AAAGTCGAGGTGCCTAAAGTGGCAACCCAGACTAGTAATCATGTTGGTGGTGTAGAGCTTCCTGTAGCCGCATGGCGTTCGTACTTAAATA
+
AAAAAFABDD>AGGGGGGGEGFGHHHHGGGA2ABCAAAFFBFFGAFEEF?EC1BF5AGHHBGHEG5D5FEG?EEFAEEE1B?B1FFH3BBD
@M02034:409:000000000-BFKT7:1:2102:3131:13642 1:N:0:28
AAAGTCGAGGTGCCTAAAGTGGCAACCCAGACTCAGCCTGCTGTTGGTGGTGTAGAGCTTCCTGTAGCCGCATGGCGTTCGTACTTAAATATGGAACTAACCATTCCAATTTTCGCTGTCTCTTATACACATCTCCGAGCCCACGAGACT
+
CCCCBFBBCCCCGGGGGGGGGGGGHHHGGHHGHGHHHHHHHHHHHHGGEEAFFFHFGHHHHHGGGFHGHEEFGGHHGGGFEEGHHHGGFGFHHHGFGGHGHHDHHBFFHGHHHFEEEGGGHHHHGHGHFFHHHHFHF?C/DEHGGGGGGH
@M02034:409:000000000-BFKT7:1:2102:16513:13644 1:N:0:28
AAAGTCGAGGTGCCTAAAGTGGCAACCCAGACTGGGGAGAGGGTTGGTGGTGTAGAGCTTCCTGTAGCCGCATGGCGTTCGTACTTAAATATGGAACTAACCATTCCAATTTTCGCTGTCTCTTATACACATCTCCGAGCCCACGAGACT
+
CCCCCFCCCCABGGGGGGGGGGGHHHHGGHHGHHHHGGGGGGGGHGGFFGEFGHGGHHHHHHHHHHHHHGGGGGHHGGGGGGGHHHFFFHFHHHGGHHGHHHHHHHHHHHHHHGGGGGGHHHHHFHFHFHHGHHHHGFGGGGHGGCGGGH
@M02034:409:000000000-BFKT7:1:2102:15379:13647 1:N:0:28
GCTCTTAAAGAGGAGAAAGGTCATGACGGTGCATGCTTCTAACTTTACTCAGTTCGTTCTCGTCGACAATGGCGGAACTGGCGACGTGACTGTCGTCCCAAG
+
AAAAAF3D1DDFA11FFGGGGEGH33GAAAG?1DA1BFGHHBBGGHDDDAAFFGDEE0G/DEF/A/AAAFFH0@E//>F1C>EE?EEE/?FE>FF/?ECH0<
@M02034:409:000000000-BFKT7:1:2102:18730:13655 1:N:0:28
AAAGTCGAGGTGCCTAAAGTGGCAACCCAGACTCAGCCTACTGTTGGTGGTGTAGAGCTTCCTGTAGCCGCATGGCGTTCGTACTTAAATATGGAACTAACCATTCCAATTTTCGCTGTCTCTTATACACATCTCCGAGCCCACGAGACT
+
CCCCCFBCCCCCGGGGGGGGGGGHHHHGGHHCHHHHHHHGGHHHHHHEGGGFFDG5DGHHHHHHGGHFGEE>FEHBEEEFFECGHGH3BFGFHHE3GGHHCFFFEFGFGGHHHFFGGEFHHGHFDG4BFC?FGDGBD/@DBFGFG@D/<F
@M02034:409:000000000-BFKT7:1:2102:25836:13658 1:N:0:28
AAAGTCGAGGTGCCTAAAGTGGCAACCCAGACTACGGCGGAGGTTGGTGGTGTAGAGCTTCCTGTAGCCGCATGGCGTTCGTACTTAAATATGGAACTAACCATTCCAATTTTCGCTGTCTCTTATACACATCTCCGAGCCCACGAGACT
+
CCCCCFCCCCCCGGGGGGGGGGGHHHHGGHHGHHHGGGGGEFGAFGGFEGEFHFHHGHHHHHHHHGHGGEGEFGHBEEFFEGHHHHHHHHHHHHHHFGHHFHHHHFHHHHGHHFFGGGFFHFHHGGFGGHHHHFBGA@DDGGHGGGGAEE
@M02034:409:000000000-BFKT7:1:2102:25814:13660 1:N:0:28
AAAGTAGAGGTGCCTAAAGTGGCAACCCAGACTACGGCGGAG
+
?A?AA333D111B1BBB1BABD111FCE0AGFFHHEEAE?/E
@M02034:409:000000000-BFKT7:1:2102:27973:13662 1:N:0:28
AAAGTCGAGGTGCCTAAAGTGGCAACCCAGACTAAGAATCAGGTTGGTGGTGTAGAGCTTCCTGTAGCCGCGTGGCGTTCGTACTTAAATATGGAACTAACCATTCCAATTTTCGCTGTCTCTTATACACATCTCCGAGCCCACGAGACT
+
CCCCBFBBCCBBGGGGGGGGGGGHHHHGGHHGHFHGFBFG5FGG3G?2A2FFGEG5D5GGBGDHF5BDDEG0E?E/E?EFFFFEAEHFFGHHG333FCHH303FGDFDFGGHHF?EEAEFFBDG3BFGHBGHHHFBE?/BCFHGCCGGGG
@M02034:409:000000000-BFKT7:1:2102:11476:13663 1:N:0:28
AAAGTCGAGGTGCCTAAAGTGGCAACCCAGACTCAGTCTAATGTTGGTGGTGTAGAGCTTCCTGTAGCCGCATGGCGTTCGTACTTAAATATGGAACTAACCATTCCAATTTTCGCTGTCTCTTATACACATCTCCG
+
BBBBBFBBBBBBGGGGFGGGGGGFFHHEGGGGHFEHHHHFDFGHGGEGGGGGHGHBGGHHHGHHHGHFFGGEEGGHGGGEGGHHHHHEGGGHHGGFFGFFFGFGHGFHEGHHHGEEFDGFHGHHFGEGFCFGCGD2?
@M02034:409:000000000-BFKT7:1:2102:13604:13670 1:N:0:28
AAAGTCGAGGTGCCTAAAGTGGCAACCCAGACTCAGCAGAATGTTGGTGGTGTAGAGCTTCCTGTAGCCGCATGGCGTTCGTACTTAAATATGGAACTAACCATTCCAATTTTCGCTGTCTCTTATACACATCTCCGAGCCCACGAGACT
+
CCCCCFCCBCBCGGGGGGGGGGGHHHHGGHHGHHGHHGHHHGGHHGHGGGGGHGHHHHHHHHHGHHHHHGGFGGHHGGGGGGHHHHGGHHHHHGGGHHGHHGFGHHGHHHHHHDGGGGGHHHHHHHHDGHHHHHHHGCCGGGHGGGGGGH
@M02034:409:000000000-BFKT7:1:2102:27469:13676 1:N:0:28
AAAGTCGAGGTGCCTAAAGTGGCAACCCAGACTAATGGTGGTGTAGAGCTTCCTGTAGCCGCATGGCGTTCGTACTTAAATATGGAACTAACCATTCCAATTTTCGCTGTCTCTTATACACATCTCCGAGCCCACGAGACTCCTGAGCAT
+
CCCCCFCABCBBGGGGFGGGGGGGHHHGGHHGHHHHHHHHGGGHGHHHGHHFFHHHFHFFFFEFGHGFEFGEGBFFHHFGHHHHG3EFGHHGFHHHHGHHGHHH4EFEGGHHHHHFHHHHHHGGH?FGGGGGFHGC/BEEHHHHHHHHHF
@M02034:409:000000000-BFKT7:1:2102:27533:13676 1:N:0:28
AAAGTCGAGGTGCCTAAAGTGGCAACCCAGACTCAGGGTGGGGTTGGTGGTGTAGAGCTTCCTGTAGCCGCATGGCGTTCGTACTTAAATATGGAACTAACCATTCAATTTTCGCTGTCTCTTATACACATCTCCGAGCCCACGAGACTC
+
ABBCAFAABCABGGFFGFGGGGGHHHHEGHHGHHHHHHFFGGGGEGGEFGEFGHHFGHHHHHHFGGHEGEEGGGHHEEGGFGHHHHHHFHFHHHFGHHHHHGGHHHFFHHHHHGGGGDGHHHHGH2DFGFGGHGGE/CCGFGGGGGGGHF
@M02034:409:000000000-BFKT7:1:2102:24940:13682 1:N:0:28
AAAGTCGAGGTGCCTAAAGTGGCAACCCAGACTACTTTGGGTGTAGAGCTTCCTGTAGCCGCATGGCGTTCGTACTTAAATATGGAACTAACCATTCCAATTTTCGCTGTCTCTTATACACATCTCCGAGCCCACGAGACTCCTGAGCAT
+
BBBBBFBBDBABGGGGGGGGGGGHHHHEGHHGGHHHGGHHGEGGHGDDGGHHHGHHHGFHFGAEFHHGGGEEGBFGGFFHHFHHH3FHFDFHHFGHG@FBBFHHHGGGGDFGDGHDH444GGGFHEF?DCGGFFFC/C/CFHHHHDHHDF
@M02034:409:000000000-BFKT7:1:2102:3561:13685 1:N:0:28
AAAGTCGAGGTGCCTAAAGTGGCAACCCAGACTACGAAGCATGTTGGTGGTGTAGAGCTTCCTGTAGCCGCATGGCGTTCGTACTTAAATATGGAACTAACCATTCCAATTTTCGCTGTCTCTTATACACATCTCCGAGCCCACGAGACT
+
BAABBFBBBBBBGGGGGGGFGGGHHHHGGHGGHHHGGHGGHHHHHHHGGGGFHGHGHHHHHHHHHHHHHGGGGGHHGGGGGGHHHHFGGHHHHHBFGHFFGHHHHHHHHHHHHGGFGGGHHHHHGGGHHEFHHFFHGDFCGGHGGGGGGF
@M02034:409:000000000-BFKT7:1:2102:17451:13687 1:N:0:28
AAAGTCGAGGTGCCTAAAGTGGCAACCCAGACTACTGATGCTGTTGGTGGTGTAGAGCTTCCTGTAGCCGCATGGCGTTCGTACTTAAATATGGAACTAACCATTCCAATTTTCGCTGTCTCTTATACACATCTCCGAGCCCACGAGACT
+
BCCCAFCCCBABGGGGGGGFGGGHHHHGGHHGHHGHHHHHHHHHHHHEFGEFGHGGHHHHHHHHHHHHHGGEEGHGGEGGFGHHHHHHHHHHHHHHGGHGHHHHGHGFHHHHHGGGGGGGHHHHHHHHHHGHHHHDEBFFGGHGGGGGFG
@M02034:409:000000000-BFKT7:1:2102:3578:13692 1:N:0:28
AAAGTCGAGGTGCCTAAAGTGGCAACCCAGACTACGAATCATGTTGG
+
ABABAFAA322AFGGGFFGGEGFGFECE2AFFHHHGGG225FFFBHE
@M02034:409:000000000-BFKT7:1:2102:17826:13703 1:N:0:28
AAAGTCGAGGTGCCTAAAGTGGCAACCCAGACTACGAGTGGGGTTGGTGGTGTAGAGCTTCCTGTAGCCGCATGGCGTTCGTACTTAAATATGGA
+
AA@A1DAA?11>FGGGBEBBBDEHGH0EFCHCFFFEEEEGGHGE?EGAFE/BFGBAGGDCBCFF@2DGGE?@AFFHEEEGEE0/?FFGFHFHG1F
@M02034:409:000000000-BFKT7:1:2102:11586:13709 1:N:0:28
AAAGTCGAGGTGCCTAAAGTGGCAACCCAGACTATTCCTGAGGTTGGTGGTGTAGAGCTTCCTGTAGCCGCATGGCGTTCGTACTTAAATATGGAACTAACCATTCCAATTTTCGCTGTCTCTTATACACATCTCCGAGCCCACGAGACT
+
BBAABFABBBBBGGG5GBGGGGGFFHHDGGHGHGHHBDG552AFFGCGFGGFHGH5FBHHGHHFHEHEEEEGGGHHGGGFGGHFGHGBGGBGHEDEFGF@FGGGHGGFFGHHHHGGGEGFHGHHFGBF3BFHBGDFD/<<B<F?D?//?F
@M02034:409:000000000-BFKT7:1:2102:22936:13710 1:N:0:28
AAAGTCGAGGTGCCTAAAGTGGCAACCCAGACTCAGAAGAATGTTGGTGGTGTAGAGCTTCCTGTAGCCGCATGGCGTTCGTACTTAAATATGGAACTAACCATTCCAATTTTCGCTGTCTCTATACACATCTCCGAGCCCACGAGACT
+
BBBBBFBABBBBGGGFGGGFGFGGGHHGGHGGHHHHGHGFFGHFFEGGGGGFFBF5AHHHFHHHHGHFEEGEEFHGGGGGGFHHGFHFDGHHHHGEGGHHFHHGHFHHHHHHHFFFGGGGHHHHHDFGHHFGHFHF/CGCGGGGGGGGH
@M02034:409:000000000-BFKT7:1:2102:19513:13715 1:N:0:28
AAAGTCGAGGTGCCTAAAGTGGCAACCCAGACTCAGGAGCAGGTTGGTGGTGTAGAGCTTCCTGTAGCCGCATGGCGTTCGTACTTAAATATGGAACTAACCATTCCAATTTTCGCTGTCTCTTATACACATCTCCGAGCCCACGAGACT
+
CCCCCFCCCCAAGGGGGGGGGGGHHHHGGHHGHHHHGHGHHHFBFGGEFGEFABFAFHHHHHHHHGHGHGGFGGHGGEGGGGHHHHHFHHHHGGGFHHHHGHHHHHHGHHHHHGGEGGFHFFHHFHHHGFFFHHHFF@GGGGFGGCCDGH
@M02034:409:000000000-BFKT7:1:2102:20048:13721 1:N:0:28
AAAGTCGAGGTGCCTAAAGTGGCAACCCAGACTAATCAGACGGTTGGTGGTGTAGAGCTTCCTGTAGCCGCATGGCGTTCGTACTTAAATATGGAACTAACCATTCCAATTTTCGCTGTCTCTTATACACATCTCCGAGCCCACGAGACT
+
BBBBBFBBBB?AGGGGGGGGGFGHHHHGGHHGHGHHGHHGGEGGGGGGGGFFGGHDGHHHHHHHGGHHHEGEEGHFGGGGFEGHHHHFGHHFFGE@?GHHHHGHHHHHHGHHHGGGGGEGHHHFGHFHHHFFHHHHD@FGGGHGGCDDGF
@M02034:409:000000000-BFKT7:1:2102:20347:13732 1:N:0:28
AAAGTCGAGGTGCCTAAAGTGGCAACCCAGACTCGGGGGGGGGTTGGTGGTGTAGAGCTTCCTGTAGCCGCATGGCGTTCGTACTTAAATATGGAACTAACCATTCCAATTTTCGCTGTCTCTTATACACATCTCCGAGCCCACGAGACT
+
AAAAADAADDABEGGGFGGFGFG4FGFDDFGFGHGGGGGC?=BBB>BAED9AE//9BFFFFFFFFFFFFD??DDFFBABAA9.9EFFBFFFFFFF/BFFFFFFFFFBBBFFFF/@ADDDFFFFF9BFFFBFFFFF9A=BBBFFEB-@DDF
@M02034:409:000000000-BFKT7:1:2102:23488:13734 1:N:0:28
AAAGTCGAGGTGCCTAAAGTGGCAACCCAGACTGGGGTGGGGGTTGGTGGTGTAGAGCTTCCTGTAGCCGCATGGCGTTCGTACTTAAATATGGAACTAACCATTCCAATTTTCGCTGTCTCTTATACACATCTCCGAGCCCACGAGACT
+
CCCCCFCCCCCCGGGGGGGGGGGHHHGGGHHGHHHHGEEE?AEGFGGGGGGGHHHGGHHHHHHHHHHHHGG/EGHGGFGFFEGGHHHHHHHHHHEGHHHHHHHHHHGHHHHHHHGGGGFHHHHHDGGHFHHHHHHHD-<@DGHGGFGGFD
@M02034:409:000000000-BFKT7:1:2102:17723:13734 1:N:0:28
AAAGTCGAGGTGCCTAAAGTGGCAACCCAGACTGTGTGTGAGGTTGGTGGTGTAGAGCTTCCTGTAGCCGCATGGCGTTCGTACTTAAATATGGAACTAACCATTCCAATTTTCGCTGTCTCTTATACACATCTCCGAGCCCACGAGACT
+
CDDDDFCCCCCCGGGGGGGGGGGHHHHGGHHGHHHHFGHHGHGHGHGGFCGGFGGEFHHHFHHHHHHGHEG0FGFFFFGGGEGGHHHDHHHHHFGFFHHGGFBGFHHHHHHHHGFGGGGHHHHHHHDGFGGHHHHGGCGGGGHGC/ADGF
@M02034:409:000000000-BFKT7:1:2102:8401:13734 1:N:0:28
AAAGTCGAGGTGCCTAAAGTGGCAACCCAGACTCGTCCGGGTGTTGGTGGTGTAGAGCTTCCTGTAGCCGCATGGCGTTCGTACTTAAATATGGAACTAACCATTCCAATTTTCGCTGTCTCTTATACACATCTCCGAGCCCACGAGACT
+
BBBBBFBADBBBGGGGGGGGGGGHHGHGGHHGHHGHGGGGGEGGGHHGGGFGHHHFHGHHHHHHHHHHHGGGGGHGGGGGGGHHHHHHHHHHHHFFHHHFHHHGHHHGHHHHGHGGGGGHHHHHGHFHHHHHHHHHG?DCGEHFGGG.<F
@M02034:409:000000000-BFKT7:1:2102:28937:13745 1:N:0:28
AAAGTCGAGGTGCCTAAAGTGGCAACCCAGACTGGGAGG
+
ABBBBFBADB?AGGGGFGGFGGGHFEHGGHDGHC2AB2E
@M02034:409:000000000-BFKT7:1:2102:16957:13750 1:N:0:28
AAAGTCGAGGTGCCTAAAGTGGCAACCCAGACTAATATGGGTGTAGAGCTTCCTGTAGCCGCATGGCGTTCGTACTTAAATATGGAACTAACCATTCCAATTTTCGCTGTCTCTTATACACATCTCCGAGCCCACGAGACTCCTGAGCAT
+
CCCCCFCCCCCCGGGGGGGGGGGHHHHGGHHGHHGHHHHGHHGGHHHHHHHHHHHHHHHHGGEGGGGFEGGGFFGGHGHHGGHFHEGFHGHHHHGHHDFGGGHHHGGGGGHHHHHHHGHHHHGGGFGGCFFGGHGD/BEGHHHHHHHHHH
@M02034:409:000000000-BFKT7:1:2102:15823:13754 1:N:0:28
AAAGTCGAGGTGCCTAAAGTGGCAACCCAGACT
+
BBBBBFAADBBAFFGGCFGGGBFFHHHGGHHGH
@M02034:409:000000000-BFKT7:1:2102:24901:13758 1:N:0:28
AAAGTCGAGGTGCCTAAAGTGGCAACCCAGACTAATACTGATGTTGGTGGTGTAGAGCTTCCTGTAGCCGCATGGCGTTCGTACTTAAATATGGAACTAACCATTCCAATTTTCGCTGTCTCTTATACACATCTCCGAGCCCACGAGACT
+
AABBAFBBBBABGGGGGGGGGGGHFHHGGGHGHGHHHHHHHHHHHHHEFGEGHBGDDGHHHFHHHHHDFEGCEGH1EEGFFGHEGHGEBBGHHHFFFHHEC?@FHBEFHFGHHBE?EGGGHFHHEGFB?EGHHFDFD/BCFCCFCC@A/F
@M02034:409:000000000-BFKT7:1:2102:11292:13763 1:N:0:28
AAAGTCGAGGTGCCTAAAGTGGCAACCCAGACTGGTTGTGGGGTTGGTGGTGTAGAGCTTCCTGTAGCCGCATGGCGTTCGTACTTAAATATGGAACTAACCATTCCAATTTTCGCTGTCTCTTATACACATCTCCGA
+
BBBBBFBAB@BBGGGFGGGGGFFHHHGGGEDGHHDHFEGG?FFGEGGGGGGGHHHEHHHHHFHHHFHHHGGFGGHGGGGGGGGGGHHBGGFHHFDFFHGHFHGGHGFGFHHHHHGGGGGDHFHHFHFFD22F@GD</<
@M02034:409:000000000-BFKT7:1:2102:28137:13772 1:N:0:28
AAAGTCGAGGTGCCTAAAGTGGCAACCCAGACTTCTGAGCGTGTTGGTGGTGTAGAGCTTCCTGTAGCCGCATGGCGTTCGTACTTAAATATGGAACTAACCATTCCAATTTTCGCTGTCTCTTATACACATCTCCGAGCCCACGAGACT
+
BBBBBFABBBABGGGGGBBBFGGHHHHGGHHGBFFGGHHHG2EGCHHFAEEEBBF5DFGHHFHHFFGFBEFFGEHFFE??EFGHGHGBGGDDBEB3FFGHBFBBGHHGFGFHFFE/EAEGG4FDFGHBFFBCCFFGD<DCCGE/C@CDGH
@M02034:409:000000000-BFKT7:1:2102:22047:13778 1:N:0:28
AAAGTCGAGGTGCCTAAAGTGGCAACCCAGACTTGTTCTTCGGTTGGTGGTGTAGAGCTTCCTGTAGCCGCATGGCGTTCGTACTTAAATATGGAACTAACCATTCCAATTTTCGCTGTCTCTTATACACATCTCCGAGCCCACGAGACT
+
ABBCAFCCCBABGGGGGGGGGGGGHHHGGHHGHHHHHHHHHHGGGGGEGGEFFGHGHHHHGHHHHHHFHGGGGGHHGGGGFFHHHHFHHHHHHHHHFHHHGHGHFGHHHHHHHFGGGGGGHHHHDHHHHHHGHHFHE@GGGGHGGGGGGH
@M02034:409:000000000-BFKT7:1:2102:13723:13778 1:N:0:28
AAAGTCGAGGTGCCTAAAGTGGCAACCCAGACTTCTCCGAATGTTGGTGGTGTAGAGCTTCCTGTAGC
+
CCCCCFCCCCCCGGGGGGGGGGGHHHHGGHHGHHAA35E22BGHEH22A1EAA3D5DAAA5BF55555
@M02034:409:000000000-BFKT7:1:2102:18732:13783 1:N:0:28
AAAGTCGAGGTGCCTAAAGTGGCAACCCAGACTCAGCCTCCGGTTGGTGGTGTAGAGCTTCCTGTAGCCGCATGGCGTTCGTACTTAAATATGGAACTAACCATTCCAATTTTCGCTGTCTCTTATACACATCTCCGAGCCCACGAGACT
+
BBBBBFBBBBBAGGGGGGGFGGGHHHHGGGHGHHHHHHHHHGGGGGGGGG1FGFG5AFHHFHHHHHGHHGGGGGHHGEGGGFHHHHHFGHHHHGHHHHFGHFHHHHGHHHHHHBEFGGGHHHHHHHFHFHHHHHGHG>/CCGHGGCGGGF
@M02034:409:000000000-BFKT7:1:2102:29359:13787 1:N:0:28
AAAGGCGAGGTGCCTAAAGTGGCAACCCAGACTCCGACGGAGGTTGGTGGTGTAGAGCTTCCTGTAGCCGCATGGCGTTCGTACTTAAATATGGAACTAACCATTCCAATTTTCGCTGTCTCTTATACACATCTC
+
>3>33>AAA>24BAB544BBFFEFEFBAFGGB33AEEAEC1AEBCG?AAEBBBBEGD53B3BBBBBG4DEEEE?FF/?>FGEHHGFGFED4?G?B??B3F?01BB??DHHHGH2BADDD@G2DGFGF1@1<FF1<
@M02034:409:000000000-BFKT7:1:2102:18857:13794 1:N:0:28
AAAGTCGAGGTGCCTAAAGTGGCAACCCAGACTTGTGGTGCGGTTGGTGGTGTAGAGCTTCCTGTAGCCGCATGGCGTTCGTACTTAAATATGGAACTAACCATTCCAATTTTCGCTGTCTCTTATACACATCTCCGAGCCCACGAGACT
+
BBBBBFBBDBBBGGGGGGGGGGGHHHHGGHGGHHHGHGHGHGGGFGGEFEEFGEHGGHHHHHHHHHHGHGGEFGHFFGGGGFGHHHF@FGHFGHHGGHHHEGFGFFBGHGHHHGGGGFGHHHHHGGFDGGHHHHHHG/CFFGHGF?@ADD
@M02034:409:000000000-BFKT7:1:2102:18739:13801 1:N:0:28
AAAGTCGAGGTGCCTAAAGTGGCAACCCAGACTCCGCCT
+
BBBBBDAADDAAGGGGGGGFGGGHHHHGGGHGH33B22A
@M02034:409:000000000-BFKT7:1:2102:13507:13807 1:N:0:28
AAAGTCGAGGTGCCTAAAGTGGCAACCCAGACTCCTCCGCGGGTTGGTGGTGTAGAGCTTCCTGTAGCCGCATGGCGTTCGTACTTAAATATGGAACTAACCATTCCAATTTTCGCTGTCTCTTATACACATCTCCGAGCCCACGAGACT
+
CCCCCFCABCCCGGGGGGGGGGGHHHHGGGHGHHHHCGGGEGGFGGGGGGGGGHHGHHHHHHHHHHHHHGGCFGHHGGGGGGHHHHFGHHHHHHHHGHGHHHHGFHHHHHHHHHGGGGGHHHHHFHGHGHHHHHHHGGGGGGHGGGGGGH
@M02034:409:000000000-BFKT7:1:2102:24001:13807 1:N:0:28
AAAGTCGAGGTGCCTAAAGTGGCAACCCAGACTAATGATCAGGTTGGTGGTGTAGAGCTTCCTGTAGCCGCATGGCGTTCGTACTTAAATATGGAACTAACCATTCCAATTTTCGCTGTCTCTTATACACATCTCCGAGCCCACGAGACT
+
BABABF?A@2>>G4FGGFBBB4FGHAGGFFHGFGHHHHHHG3GBEHGEAEEFGFHHHHHH5EHHFBFDDA00EEFFEEECEF?1FFHFFEGDDH33FGBF3?BFGFHBFHHHHFEEEEEFHGGHFHFB2FGHHGG1E?C//?FF/DGDDH
@M02034:409:000000000-BFKT7:1:2102:7084:13809 1:N:0:28
AAAGTCGAGGTGCCTAAAGTGGCAACCCAGACTAATAGTCATGTTGGTGGTGTAGAGCTTCCTGTAGCCGCATGGCGTTCGTACTTAAATATGGAACTAACCATTCCAATTTTCGCTGTCTCTTTTAC
+
AAABBD>AD2AAGGGGCGGGGGGHHHHGGHHGHHB55ADF55DFGHGEFDGGHHHHHGHHFFHGGGHHFGGGGGAFGGGGGGHHHFGGFGGGGGGHHHHHHHFGHHHG4FGHHGGDGGEHHHGD4?4B
@M02034:409:000000000-BFKT7:1:2102:20235:13811 1:N:0:28
AAAGTCGAGGTGCCTAAAGTGGCAACCCAGACTTGGCTTCGGGTTGGTGGTGTAGAGCTTCCTGTAGCCGCATGGCGTTCGTACTTAAATATGGAACTAACCATTCCAATTTTCGCTGTCTTTATACACATCTCCGAGCCCACGAGACTC
+
AAAAAFB@D2>AGGGFGFFGGBGHGCGEGFHGGHFHHCGHEGE2FECEEEEGHEG5BGFBFBDGFGEBEAEEEECGEBEGE1B1?FGFFGGGH33BGEG3B03BDGBD4FGFHBE?EGDHHHHFGE3G?2BFGGB//><BC/C?C//<GF
@M02034:409:000000000-BFKT7:1:2102:15138:13813 1:N:0:28
AAAGTCGAGGTGCCTAAAGTGGCAACCCAGACTAAGAAGGAGGTTGGTGGTGTAGAGCTTCCTGTAGCCGCATGGCGTTCGTACTTAAATATGGAACTAACCATTCCAATTTTCGCTGTCTCTTATACACATCTCCGAGCCCACGAGACT
+
AABCAFBCCCCCGGGGGGGGGGGHHHHGGHHGHHHHGHHGEGGFHHGGFGEFFGHGHHHHHHHHHHHHHGGGGGHHGGGGFEHHHHHFHHHHHHHHFHGFGHDGHHGHHHHHGHGGGGGHHGHHFHHHFGFHHHHGGGGGGGGGGGGDGH
@M02034:409:000000000-BFKT7:1:2102:7105:13822 1:N:0:28
AAAGTCGAGGTGCCTAAAGTGGCAACCCAGACTAATAATCAGGTTGGTGGTGTAGAGCTTCCTGTAGCCGCATGGCGTTCGTACTTAAATATGGAACTA
+
AAACCFCCCCCBGGGGGGGGGGGHHHHGFAEFFFAGFFDD5FGH32AEA2EC13D5ADFF5FGFA5AE3AE0EEA1>?>?E?BGFHHE@@G4BD33BFG
@M02034:409:000000000-BFKT7:1:2102:25867:13825 1:N:0:28
AAAGTCGAGGTGCCTAAAGTGGCAACCCAGACTCAGCCGCAGGTTGGTGGTGTAGAGCTTCCTGTAGCCGCATGGCGTTCGTACTTAAATATGGAACTAACCATTCCAATTTTCGCTGTCTCTTATACACATCTCCGAGCCCACGAGACT
+
A@AAAFBBBBBBGGGG4GGFGGGHHHHGGGHGHHHHHHGGEGGHHHGGGGGGHHHHHHHFFHHHGFHFHGGEEGHHGGGGGGHHHHHHHHHHHHE3GFFB3GHFHHBHEGHHHHGGGGGFFFHHHHGHDFHFGHFGGCGGGFHGG@CDCF
@M02034:409:000000000-BFKT7:1:2102:4753:13825 1:N:0:28
AAAGTCGAGGTGCCTAAAGTGGCAACCCAGACTCCGACTGTGGTTGGTGGTGTAGAGCTTCCTGTAGCCGCATGGCGTTCGTACTTAAATATGGAACTAACCATTCCAATTTTCGCTGTCTCTTATACACATCTCCGAGCCCACGAGAC
+
BCCCBFBCBCBCGGGGGGGGGGGHHHHGGHGGHHHG2A2AADGHGGGEFEEGHFGGHHHHHHHHHHHHHGGGGGHHGGGGGGHHHHDGDGGGHHGFFHHHHEFGHHGHHHHHHHGGGGGFHHHHGHFHEGHHHHGHGFGGGGHEGGGGG
@M02034:409:000000000-BFKT7:1:2102:14741:13836 1:N:0:28
AAAGTCGAGGTGCCTAAAGTGGCAACCCAGACTCATACTAGTGTTGGTGGTGTAGAGCTTCCTGTAGCCGCATGGCGTTCGTACTTAAATATGGAACTAACCATTCCAATTTTCGCTGTCTCTTATACACATCTCCGAGCCCACGAGACT
+
CCCCCFCCCCCCGGGGGGGGGGGHHHHGGHHGHGGHHHHGHHHHHHH?FEGFGFHGFGHHHHHHGFHDFEGAEGHGFFGGGGHHHGH@EGHHGBFFGHHHFFHFGDHFBGHHHFGEGGGHHHHHFHFHFHHFHHHFGCFFCGFFGFG/CF
@M02034:409:000000000-BFKT7:1:2102:3855:13837 1:N:0:28
AAAGTCGAGGTGCCTAAAGTGGCAACCCAGACTAGTAATAATGTTAGTGGTGCAGTGCTTCCTGTAGCCGCATGGCGTTCG
+
BBBBBFBBBBBBGGGGGGGGGGGHHHHGGHHGH3BFGH5A55DF555A52D233D535AB5BA55555BAE0B1A1>1>1?
@M02034:409:000000000-BFKT7:1:2102:9738:13838 1:N:0:28
AAAGTCGAGGTGCCTAAAGTGGCAACCCAGACTATGGGGGGGGTTGGTGGTGTAGAGCTTCCTGTAGCCGCATGGCGTTCGTACTTAAATATGGAACTAACCATTCCAATTTTCGCTGTCTCTTATACACATCTCCGAGCCCACGAGACT
+
BBBBAFABDDBBGFGGGGGGGFGHHHHGGHHGHHHGHHGGGGFDDFFDEFDEFFFFFFFFFFFFFFFFFFFFFFFFFDFFFDFEEFFBFFFFFFFFFFFFFFFFFFFFFFFFFFFFFFFFFFFFFFFFFFFFFFFFFDFFFFFFFFFDFF
@M02034:409:000000000-BFKT7:1:2102:5821:13839 1:N:0:28
AAAGTCGAGGTGCCTAAAGTGGCAACCCAGACTCGTAATGGGGTTGGTGGTGTAGAGCTTCCTGTAGCCGCATGGCGTTCGTACTTAAATATGGAACTAACCATTCCAATTTTCGCTGTCTCTTATACACATCTCCGAGCCCACGAGACT
+
BBBBADAAAAABFGGFGGGFGAFFFHCAGEHFHHGHGHFHHEFEEEEEFEEGFEGDGHHGFHHHHFFFHEEGFGHGEGGGGGF1?FF3GFFFHH3FCHHGFAFFGFFGBFHHHGGEGGEHHHHG3BBB3GDGHGFFG/D?CFHGGCCGGE
@M02034:409:000000000-BFKT7:1:2102:15526:13845 1:N:0:28
AAAGTCGAGGTGCCTAAAGTGGCAACCCAGACTCCTTCGCCGGTTGGTGGTGTAGAGCTTCCTGTAGCCGCATGGCGTTCGTACTTAAATATGGAACTAACCATTCCAATTTTCGCTGTCTCTTATACACATCTCCGAGCCCACGAGACT
+
BBBBBFBBBBAAGGGGGGGGGGGHHHHGGCHGHHHHHHHGGGCGFFGEFGEFHHGFGFHHHHHHHHHHHGGEGGHHGFGFFEFHHHHFHHFHHHFFGHHHHHHHHHGHHHHHHGCGGGAGHHHFGGHFFGHFHHHDF/@@@FHGGCCGGH
@M02034:409:000000000-BFKT7:1:2102:11668:13848 1:N:0:28
AAAGTCGAGGTGCCTAAAGTGGCAACCCAGACTATGAAGTCGGTTGGTGGTGTAGAGCTTCCTGTAGCCGCATGGCGTTCGTACTTAAATATGGAACTAACCATTCCAATTTTCGCTGTCTCTTATACACATCTCCGAGCCCACGAGACT
+
CCCCCFCCCCBCGGGGGFGGGGGHHHHGGHGGHHHHHHHGGFGGGGGEGGGGHGHDHHHHGHHHHGHFFFGCEGHAEGGGGGHGHHH3FGHHHHDBGHGGFC3FGHHHHGHHHGCEGDGFHHHHFHFGGGHHFGFFD??BBFA/@D//?F
@M02034:409:000000000-BFKT7:1:2102:6051:13849 1:N:0:28
AAAGTCGAGGTGCCTAAAGTGGCAACCCAGCTGGTTGGTGGTGTACCTCTTCCTGTAGCCGCATGGCGTTCGTACTTAAATATGGAACTAACCATTCCAATTTTCGCTGTCTCTTATACACATCTCCGAGCCCACGAGACTCCTGAGCAT
+
CCCCCFCCCCBBGGGGGFGGGGGHHHHGGHHHHHHHGGGGGGGHHHHHGHHHHHHHHHHHGGEEFHHGGGGGFFGGHGFEFGHGHFGHFHHHHHHHGGHHHHHHHGGGGGHHFHHGHHHHHHHHGGFGGGGGGFGCBDGGHHHHHHHHFG
@M02034:409:000000000-BFKT7:1:2102:13092:13853 1:N:0:28
AAAGTCGAGGTGCCTAAAGTGGCAACCCAGACTATGGTGGGTGTTGGTGGTGTAGAGCTTCCTGTAGCCGCATGGCGTTCGTACTTAAATATGGAACAACCATTCCAATTTTCGCTGTCTCTTATACACATCTCCGAGCCCACGAGACTC
+
BBBBBFBABBBBGGGGGFFFGGGHHHHGGHGGHGGHHDFGGAEFFHGEFGEFHHHGHHHHHHHHHHHHHGGGGGHHGGGGGEHHHHHHHHHHHHHGFEHHGFHHHHHHHHHHGE<EFCGFDDHBHFGHHBHFG2GG?CGGEHGGD?AAFG
@M02034:409:000000000-BFKT7:1:2102:14801:13856 1:N:0:28
AAAGTCGAGGTGCCTAAAGTGGCAACCCAGACTATGAATCATGTTGGTGGTGTAGAGCTTCCTGTAGCCGCATGGCGTTCGTACTTAAATATGGAACTAACCATTCCAATTTTCGCTGTCTCTTATACACATCTCCGAGCCCACGAGACT
+
BBCCCFCCCCABGGGGGGGFGGGGFGGGGHHGHHHHHHHHHHHHHHHGGGEFGFGHHHHHHHHHFGHHHGGGGGHGFEFEEFHHHHFGHHGHGFFGGHHGHHHHHHHHHHFHHHFEGGGGGHHGGHGGHHGHFGFHFCGGFGHFFCCEDH
@M02034:409:000000000-BFKT7:1:2102:20592:13862 1:N:0:28
AAAGTCGAGGTGCCTAAAGTGGCAACCCAGACTATGTCGACTGTTGGTGGTGTAGAGCTTCCTGTAGCCGCATGGCGTTCGTACTTAAATATGGAACTAACCATTCCAATTTTCGCTGTCTCTTATACACATCTCCGAGCCCACGAGACT
+
BBBBBFBBBBBBGGGFGFGFGGGHHHHGGHHGHHHHGHHHGGGHHHHEFGEFGGGGHHHHHHHHHHHHHGGGGGHHGGGGGGHHHHHGHHHHHHGHGHHHHHHGHHHHHHHHHHGGGGGHHHHHGHHHGHHHHHFHDBGGGGHGGGGDFH
@M02034:409:000000000-BFKT7:1:2102:21876:13863 1:N:0:28
AAAGTCGAGGTGCCTAAAGTGGCAACCCAGACTCAGTCGCATGTTGGTGGTGTAGAGCTTCCTGTAGCCGCATG
+
BBBBADA3>?AAGGGGFBGGGGGHHHFFFE2FHFFBAGEC2BEHFGG211A113D5ADAAABBFF555AAF>EE
@M02034:409:000000000-BFKT7:1:2102:6132:13867 1:N:0:28
AAAGTCGAGGTGCCTAAAGTGGCAACCCAGACTGGGGGTGGGGTTGGTGGTGTAGAGCTTCCTGTAGCCGCATGGCGTTCGTACTTAAATATGGAACTAACCATTCCAATTTTCGCTGTCTCTTATACACATCTCCGAGCCCACGAGACT
+
BABBBFAADBBBGGGFFDFBBFFGGHHGGHHGHHHHGGEEGGGGGGGGGGEFGGHGHHHHGHHHHGHHHGGEEGHGFFGGGEHHHHFFGHGDGHFFCGHHHFFHHGHHHHGGHFGDFGGFFHHHGGEHFFHFFHHH/ADGGGHGGGFEFF
@M02034:409:000000000-BFKT7:1:2102:11420:13869 1:N:0:28
AAAGTCGAGGTGCCTAAAGTGGCAACCCAGACTCAGCCTCATGTTGGTGGTGTAGAGCTTCCTGTAGCCGCATGGCGTTCGTACTTAAATATGGAACTAACCATTCCAATTTTCGCTGTCTCTTATACACATCTCCGAG
+
BBBBBFBBBBBBGGGGGGGGGGGHHHHGGGHGGHHGGHHGHHHHGEEEFGGFHHHBGFHHGFHHHHGGHGGGGGHGFGGEGGHHHHFFEFFGHHGGFHFFGHFHHFGHGHHHHFGGGCF?HFHHGHB4B?DGBF?D//@
@M02034:409:000000000-BFKT7:1:2102:12568:13870 1:N:0:28
AAAGTCGAGGTGCCTAAAGTGGCAACCCAGACTGGGGCGGGGGTTGGTG
+
A@AAAFAA@DAAGGGGGGGGG1F0GGHG0FGGGHE00EE//>>EE<//?
@M02034:409:000000000-BFKT7:1:2102:13091:13872 1:N:0:28
AAAGTCGAGGTGCCTAAAGTGGCAACCCAGACTATGGTGGGTGTTGGGGGTGTAGAGCCTCCTGTAGCCGCATGGCTCTC
+
B@ABBDAADDAAFGGGGGGGFFFGFHHG22AFBGDCFEDE2ABEAG10AAEEE3F5B51B?ECF3@443?>/?>B113?@
@M02034:409:000000000-BFKT7:1:2102:3404:13876 1:N:0:28
AAAGTCGAGGTGCCTAAAGTGGCAACCCAGACTCAGGGTCGGGTTGGTGGTGTAGAGCTTCCTGTAGCCGCATGGCGTTCGTACTTAAATATGGAACTAACCATTCCAATTTTCGCTGTCTCTTATACACATCTCCGAGCCCACGAGACT
+
BBABAFBBBBABGFFFFGGFGFGHHHHGGHHGHHGHHHHHGGGHFFGEFEAFGHHBGGHHGFHHFGHHHGGGEGHFEEGFFECHGHFGFFFHGH3?FGFGHHHGHHGHBGHHHGGADDFFFFGHFGFGDGHHFF2FEC?@/?GEFCCGGG
@M02034:409:000000000-BFKT7:1:2102:3588:13878 1:N:0:28
AAAGTCGAGGTGCCTAAAGTGGCAACCCAGACTCAGGGGTCGGTTGGTGGTGTAGAGCTTCCTGTAGCCGCATGGCGTTCGTACTTAAATATGGAACAACCATTCCAATTTTCGCTGTCTCTTATACACATCTCCGAGCCCACGAGACTC
+
AAAAAFAADDAA1GGGGFFGFGG0F0GCGHHGHHHCF0EEEGGGEEGEAEEFGFG2FGHHHGHGHHFFHFGECEGFEEEAEEEHHGG1GHHHHHFGFCEHGEGHGHFGGHGHHGCGGAGGHHHHHHFFHDHHHEFCCGGGEHGGCGGGHG
@M02034:409:000000000-BFKT7:1:2102:12582:13882 1:N:0:28
AAAGTCGAGGTGCCTAAAGTGGCAACCCAGACTGGGGCGGGGGTTGGTGGTGTAGAGCTTCCTGTAGCCGCATGGCGTTCGTACTTAAATATGGAACTAACCATTCCAATTTTCGCTGTCTCTTATACACATCTCCGAGCCCACGAGACT
+
CCCCCFCCCCCCGGGGGGGGGGFHHHHGGHHGGBFGGGGGGGGEEGGAFG?FCDGGHGHGHHHGHHHFHGGGGGHFCAFEF.FGHGGGHHFHHHHFHHFFHHFHHFGHGHHHHDFGGC?BHFGGCCCCGHHHFGFFDADAGEE.B?CDAB
@M02034:409:000000000-BFKT7:1:2102:13651:13884 1:N:0:28
AAAGTCGAGGTGCCTAAAGTGCCCAGACTAGGCTGAGGGTTGGTGGTGTAGAGCTTCCTGTAGCCGCATGGCGTTCGTACTTAAATATGGAACTAACCATTCCAATTTTCGCTGTCTCTTATACACATCTCCGAGCCCACGAGACTCCT
+
BBBBBFBADD2AGGGGGGGGGGHHBCHDHHHHFHHCEDGFFEEGFGEGHHHEGGGHHHHHGGFHHGGGEFGFEFGGGEHHHG@GBGFHHH3FCGD3BG3BGGHHGGHHHFEEEGEHHHHHGHFGBHFFFHHHGGGGGFGFGCGGGBGHH
@M02034:409:000000000-BFKT7:1:2102:11082:13891 1:N:0:28
AAAGTCGAGGTGCCTAAAGTGGCAACCCAGACTGAGAAGCCGGTTGGTG
+
CCCCCFCBCCCCGGGGGFGGGGGHHHHGGHCGH3GHBD3CC2EG2E01A
@M02034:409:000000000-BFKT7:1:2102:19323:13892 1:N:0:28
AAAGTCGAGGTGCCTAAAGTGGCAACCCAGACTAAGACGAATGTTGGTGGTGTAGAGCTTCCTGTAGCCGCATGGCGTTCGTACTTAAATATGGAACTAACCATTCCAATTTTCGCTGTCTCTTATACACATCTCCGAGCCCACGAGACT
+
BBBBAFBBDDAAGGGGGGGGGCEHGHHGGGHGH3B3FDE2AAFGD5GEFEEFGFHGFFHHHEHHHFFGHGCEEGAGFEGGGGHHHHHGHHFHHFDFGHHHBHHGBGHFHGHHGGGCGGGHHGHGFGHGGB2BC?BDEDGCFGGGG/CDGB
@M02034:409:000000000-BFKT7:1:2102:3574:13892 1:N:0:28
AAAGTCGAGGTGCCTAAAGTGGCAACCCAGACTCAGGGGTCGGTTGGTGGTGTAGAGCTTCCTGTAGCCGCATGGCGTTCGTACTTAAATATGGAACAACCATTCCAATTTTCGCTGTCTCTTATACACATCTCCGAGCCCACGAGACTC
+
AABB3DA>DDAAGGGGGGGBFGFHHHHGFHHGHHHHGHGBEFFAEFGEFFAFGFF5GFHHHHGFDFGDGEFGGGHGEGGGFEGHHHDBFGFHGGFGFGGGFGFGDFGGGHHHGG/DF?GFFHHDGDDFEFHHHHFGGG?@FHG@-ADDGB
@M02034:409:000000000-BFKT7:1:2102:11892:13898 1:N:0:28
AAAGTCGAGGTGCCTAAAGTGGCAACCCAGACTGATAAGCATGTTGGTGGTGTAGAGCTTCCTGTAGCCGCATGGCGTTCGTACTTAAATATGGAACTAACCATTCCAATTTTCGCTGTCTCTTATACACATCTCCGAGCCCACGAGACT
+
CCCCCFCCCCBBGGGGGGGGGGGHHHHGGHHGHHBGHGFHFHHHHHHGGGGGHHHGHHHHHHHHHHHHHGGGGGHHGGGGGGHHHHHHHHHHHHHHHHHGGHHHHHGHHHHHHHGGGGGHHHHHHHHHGHHHHHGBF/DCGGFFGGG?DF
@M02034:409:000000000-BFKT7:1:2102:9825:13912 1:N:0:28
AAAGTCGAGGTGCCTAAAGTGGCAACCCAGACTGAGGGGTGTGTTGGTGGTGTAGAGCTTCCTGTAGCCGCATGGCGTTCGTACTTAAATATGGAACTAACCATTCCAATTTTCGCTGTCTCTTATACACATCTCCGAGCCCACGAGACT
+
BAABBFAADDABFGGFEFFFGGDFCGGEFHHFHHHHGGG2AEFHFHHAFFEFEDF5FBGH5GHGGBGDBBE/AEGBE1EFEEBGHHGFFGHHG3?BCGFBB?3FD4BGFGGFHBE/CFGFBBDFBBF?B2@GFGHFD?GC<CHGGGGGGH
@M02034:409:000000000-BFKT7:1:2102:23366:13915 1:N:0:28
AAAGTCGAGGTGCCTAAAGTGGCAACCCAGACTGGGGCTGCTGTTGGTGGTGTAGAGCTTCCTGTAGCCGCATGGCGTTCGTACTTAAATATGGAACTAACCATTCCAATTTTCGCTGTCTCTTATACACATCTCCGAGCCCACGAGACT
+
CCBCBFBCCCABGGGGGGGGGFGHHHHGGHHGHG2AAEGGGFHHHHHGGGEFHHHGFHHGHHGHGHHHHGGGGGHHG?FGGGHHHHHHHHHHHGHHHHGFHHHHHHGHHHHHHHGGGGGHHHHHHHGHGHHGFHFDA//B@//<@C@?DD
@M02034:409:000000000-BFKT7:1:2102:11890:13918 1:N:0:28
AAAGTCGAGGTGCCTAAAGTGGCAACCCAGACTGATAAGCATGTTGGTGGTGTAGAGCTTCCTGTAGCCGCATGGCGTTCGTACTTAAATATGGAACTAACCATTCCAATTTTCGCTGTCTCTTATACACATCTCCGAGCCCAC
+
ABABBFAABDAAGGGGC4FGGGGFGGHGGG2FHFFFHGFHGHFHEHAEFGGGHHGFGHHHHEGHHFHGHGEEGCHEGGGGGGHHHFHHHHFGFF3@@FGE3?3BGFD44EGHGBEG?EGBHHHHEF?G4C1GHHF1<>/</FFF
@M02034:409:000000000-BFKT7:1:2102:14209:13921 1:N:0:28
AAAGTCGAGGTGCCTAAAGTGGCAACCCAGACTCAGAATCAGGTTGGTGGTGTAGAGCTTCCTGTAGCCGCATGGCGTTCGTACTTAAATATGGAACTAACCATTCCAATTTTCGCTGTCTCTTATACACATCTCCGAGCCCACGAGACT
+
AAB3>B>?D2AAGGFGFGBFGGGHHHHGGGHGGGHFHHCGHFBAGHCEFGAAAGHB55FBDCHHHBFHHGEEDFFHGEGFGG2?GH4FEGFEGFEHHHGGHFFFEFBGBDGHHHGGGFGHHHHHHHGHBGHFHGHB//<@<CAFGC??AH
@M02034:409:000000000-BFKT7:1:2102:22890:13922 1:N:0:28
AAAGTCGAGGTGCCTAAAGTGGCAACCCAGTGGGTTGGTGGTCTTGAGCTTCCTGTAGCCGCATGGCGTTCGTACTTAAATATGGAACTAACCATTCCAATTTTCGCTGTCTCTTATACACATCTCCGAGCCCACGAGACTCCTGAGCAT
+
BBBCCFCBCCBCGGGGGGGGGGGHHHHGGHHHHHGGGGGGGGHHHHHHGHHHHHHHGHHHGGEEFHGGFGGGGGGHHHHHHGHHHBGGHGHHHHGHGHHHHHHHGGGGGGHHHHHGHHHFHFHHHHFG/BCGGHGDCCEGHHGHHFHHHH
@M02034:409:000000000-BFKT7:1:2102:28181:13925 1:N:0:28
AAAGTCGAGGTGCCTAAAGTGGCAACCCAGACTGCGGTGGGGGTTGGTGGTGTAGAGCTTCCTGTAGCCGCATGGCGTTCGTACTTAAATATGGAACTAACCATTCCAATTTTCGCTGTCTCTTATACACATCTCCGAGCCCACGAGACT
+
BBBBBFBBBBB?GFGGGGGGGGGHHHG?FHHFHGGGGEGGFGGGGGGEFCEFFEGDFFHHHFHHFGHHHFC@EEGFEEGFEFGGGHGFGHFFHHGHHHFFHFHHFHHEFHFHHGCDEEFBDFGHHHFFF1GHGHG1?<DFCAGFG-ADGH
@M02034:409:000000000-BFKT7:1:2102:6880:13930 1:N:0:28
AAAGTCGAGGTGCCTAAAGTGGCAACCCAGACTGTTCCTCCGGTTGGTGGTGTAGAGCTTCCTGTAGCCGCATGGCGTTCGTACTTAAATATGGAACTAACCATTCCAATTTTCGCTGTCTCTTATACACATCTCCGAGCCCACGAGAC
+
ABBCCFBBCCBBGGGGGGGGGGGHHHHGGHHGHHHHHHHHHGGFGGGGFGEFFFHGGHHFHFGHGHHHHGGGGGHFFEGGGFGHHHFHHHHFGHFFHHGHHGHFHHFFHHHHHHGFGGGHHGHHGGDHB?GHHHG2E/C?CGHGGGGGG
@M02034:409:000000000-BFKT7:1:2102:2731:13930 1:N:0:28
AAAGTCAGGTGCCTAAAGTGGCAACCCAGACTAATCCGAAGGTTGGTGGTGTAGAGCTTCCTGTAGCCGCATGGCGTTCGTACTTAAATATGGAACTAACCATTCCAATTTTCGCTGTCTCTTATACAATCTCCGAGCCCACGAGACTCC
+
BBCCAFFFFFFFGGGGGFFGGGGHHHGGFGFHGHHHHGEFGGGGHGAFEBFGFGGHGGHHHHHHHGGGFFGGGHHGEGGGGHGHHGHGGFFHHHHEHGHGHHFHHFFFHHHHHGEFFFHHHHHHHFFHGHBGGFGFGCGFHGGCGGGFHG
@M02034:409:000000000-BFKT7:1:2102:17387:13934 1:N:0:28
AAAGTCGAGGTGCCTAAAGTGGCAACCCAGACTAATAAGAATGTTGGTGGTGTAGAGCTTCCTGTAGCCGCATGGCGTTCGTACTTAAATATGGAACTAACCATTCCAATTTTCGCTGTCTCTTATACACATCTCCGAGCCCACGAGACT
+
CCCCCFCCCCABGGGGGGGGGGGHHHHGGHHGHHHHHHHHHGHHHHHGFGEFGGGGHGHHHHHHHHHHHGGGGGHGGGGGGFFHHHHHHHHHHHHHHHHHHHGHGHHHHHHHHHGDGGGHHHHHHHHHHFFHHHHFDCDCGGHGGGGGGH
@M02034:409:000000000-BFKT7:1:2102:28967:13935 1:N:0:28
AAAGTCGAGGTGCCTAAAGTGGCAACCCAGACTAATAATCAGGTTGGTGGTGTAGAGCTTCCTGTAGCCGCATGGCGTTCGTACTTAAATATGGAACTAACCATTCCAATTTTCGCTGTCTCTTATACACATCTCCGAGCCCACGAGACT
+
CBCCCFAABCCCGGGGGGGGGGGHHHHGFHGGH3GFGGG5FAGGHHGGFGFGGHHHHHHHHHHHHHHHHGGGGGHAEGGGGGHHHHHHHHGHHHFHFHHGFGBGHHHHHHHHHHGGGGGGHGHHHHHHGHHHHHFHG/@CCFHGCFG/<?
@M02034:409:000000000-BFKT7:1:2102:9783:13936 1:N:0:28
AAAGTCGAGGTGCCTAAAGTGGCAACCCAGACTACGAAGCATGTTGGTGGTGTAGAGCTTCCTGTAGCCGCATGGCGTTCGTACTTAAATATGGAACTAACCATTCCAATTTTCGCTGTCTCTTATACACATCTCCGAGCCCACGAGACT
+
CCCCCFCCCCABGGGGGGGGGGGHHHHGGHHGHHHGGHGGHHHHHHHEFGGFGHHGHHHHGHHHHHHHHGGGGGHHGEGGGGHHGHHGHHHHHHFGHHHHHHGHHHHHHHHHHHGGGGGHHHHHGHGGGGHHHHHHGGGGCGHGGGGGCF
@M02034:409:000000000-BFKT7:1:2102:14028:13939 1:N:0:28
AAAGTCGAGGTGCCTAAAGTGGCAACCCAGACTTGGGGTGGGGTTGGTGGTGTAGAGCTTCCTGTAGCCGCATGGCGTTCGTACTTAAATATGGAACTAACCATTCCAATTTTCGCTGTCTCTTATACACATCTCCGAGCCCACGAGACT
+
BBBBBFAABBABGGGFGGGFGGGHGHHGGGHGHHHHHGFGGGGEGGGEEEEFGGGFGHHHHHHHHGGFFEE?EEHBEEFGF/GEHHHBGEFHHGDFGHFFGGGGFHFFHGGHHFGGGGFGHHHHDHFHECHHHHFHG/CCDGHGGGGFGH
@M02034:409:000000000-BFKT7:1:2102:2472:13940 1:N:0:28
AAAGTCGAGGTGCCTAAAGTGGCAACCCAGACTA
+
BBBABFBB@BABGFGGGGGGG4FFHHHGGFHGHF
@M02034:409:000000000-BFKT7:1:2102:24412:13949 1:N:0:28
AAAGTCGAGGTGCCTAACGTGGCAACCCAGACTAATAATAATGTTGGTGGTGTAGAGCTTCCTGTAGCCGCATGGCGTTCGTACTTAAATATGGAACTAACCATTCCAATTTTCGCTGCCTCTTATACACATCTCCGATCCCACGAGAC
+
?AAAAD>AD22>EGBGEFEFGFEHEEFFAGCFGCDFFFGHGH5FG5F22A1FGBFGFFHHHFHH5DGFFDEG?A1FGA@11E2CGGGHHH4BFDG3FBFFGFFGFGBGFGGHFBEEGG/?F3BGFFGGFFHHFHDD?//<?GB0B@/EA
@M02034:409:000000000-BFKT7:1:2102:6763:13955 1:N:0:28
AAAGTCGAGGTGCCTAAAGTGGCAACCCAGACTCTTACGGGGGTTGGTGGTGTAGAGCTTCCTGTAGCCGCATGGCGTTCGTACTTAAATATGGAACTATCCATTCCA
+
>>1A>31ADD1>BBGBB1ABFBFFCGAEFCHA11FFHHGCCECAEC@EEC/BB1F@FDBFFGHH@2FE1EE//?ECEE/FEC0/?GG>1E>FGGGG1F12>BFDG22>
@M02034:409:000000000-BFKT7:1:2102:7866:13971 1:N:0:28
AAAGTCGAGGTGCCTAAAGTTGCAACCCAGACTGGT
+
A1AA1BAAD1>AGGGGGFGD3BABFGGGGHHGGB0B
@M02034:409:000000000-BFKT7:1:2102:14525:13975 1:N:0:28
AAAGTCGAGGTGCCTAAAGTGGCAACCCAGACTTCTACGACTGTTGGTGGTGTAGAGCTTCCTGTAGCCGCATGGCGTTCGTACTTAAATATGGAACTAACCATTCCACTTTTCGCTGTCTCTTATACACATCTCCGAGCCCACGAGACT
+
AA?3ADAA@?A44AGGFAFFGBF4GEFGGGGGGHHHHGDEEGGHFGHGGEGFFGF5FFGHHGHHHHHHGFE?DGHHGGGGGFCEGH4F3BBGH3FDFGGFGHHGHGFD3BBGH4E/EDEFHHGFDH2BFGFGHFHH?/@BCGHGG/@/AF
@M02034:409:000000000-BFKT7:1:2102:20200:13980 1:N:0:28
AAAGTCGAGGTGCCTAAAGTGGCAACCCAGACTGATGGGGTGGTTGGTGGTGTAGAGCTTCCTGTAGCCGCATGGCGTTCGTACTTAAATATGGAACTAACCATTCCAATTTTCGCTGTCTCTTATACACATCTCCGAGCCCACGAGACT
+
BBBBAFBBDD>AGGGGGGGFGGGFHHHGGDHGGHFFHHHGGEGEFE0FFGEFGHHGHHGHFHGFGHHGHGGGGGHHGEEGEFHHHHHFHHBGGHHFFHFHHHHHHHFFFHGHHHGGGGGEGHHHHHGFFHFHHHFHGGCDFGGGGFFGGE
@M02034:409:000000000-BFKT7:1:2102:23436:13982 1:N:0:28
AAAGTCGAGGTGCCTAAAGTGGCAACCCAGACTACGGGTACGGTTGGTGGTGTAGAGCTTCCTGTAGCCGCATGGCGTTCGTACTTAAATATGGAACTAACCATTCCAATTTTCGCTGTCTCTTATACACATCTCCGAGCCCACGAGACT
+
BBBBBFBBBBABGGGGGBFBFGGFFFHGGHHGBGFGGAAEHGGFECGECEFFFGGHHHHHGHHHHFHEDEECEEGBE?FEEEFHE44B3FGFGEF3GGHHGGHHHHEHGHHHHFEEEGGGHHFFGGGFBCDFCF@DDCD@DGHGGGGAEB
@M02034:409:000000000-BFKT7:1:2102:7842:13987 1:N:0:28
AAAGTCGAGGTGCCTAAAGTGGCAACCCAGACTGGGGGGGGGGTTGGTGG
+
AAAAAFAADAA11GEFF1AFEBFHFFFEAFCFFHAHGGGG@@?;?@@;-A
@M02034:409:000000000-BFKT7:1:2102:12521:13987 1:N:0:28
AAAGTCGAGGTGCCTAAAGTGGCAACCCAGACTCCGATGCCGGTTG
+
AABBAFBBBBAAGGGGGGG6FFFHHHHGGHHAG33ACAEAEEEA1A
@M02034:409:000000000-BFKT7:1:2102:23329:13988 1:N:0:28
AAAGTCGAGGTGCCTAAAGTGGCAACCCAGACTTATTTTCAGGTTGGTGGTGTAGAGCTTCCTGTAGCCGCATGGCGTTCGTACTTAAATATGGAACTAACCATTCCAATTTTCGCTGTCTCTTATACACATCTCCGAGCCCACGAGACT
+
CCCCCFCCCBBAGGGGGGGGGGGHHHHGGHHGHHFHHHHHHHHHHHGGGGEFGHHHHHHHGHHFGGHHHFGGGGHGFEGGFGHHHHHDHHGHHGBFHHHFGHHHHHFFHHHHHFGEGGGGHHHHBGHFFHHHHHFFEBGGGGHGGGGGGH
@M02034:409:000000000-BFKT7:1:2102:27489:13989 1:N:0:28
AAAGTCGAGGTGCCTAAAGTGGCAACCCAGACTACGGAGATTGTTGGTGGTGTAGAGCTTCCTGTAGCCGCATGG
+
A@ABAFBAB2AAFGG54BFFGGEFBGFDGFGGF33E??EA3GBBFF2A1EE1AD555DFF5BDEBFD53EE0E1B
@M02034:409:000000000-BFKT7:1:2102:14535:13990 1:N:0:28
AAAGTCGAGGTGCCTAAAGTGGCAACCCAGACTTCTACGACTGTTGGTGGTGTAGAGCTTCCTGTAGCCGCATGGCGTTCGTACTTAAATATGGAACTAACCATTCCAATTTTCGCTGTCTCTTATACACATCTCCGAGCCCACGAGACT
+
CBBCBFABBBBCGGGGGGGGGGGHHHHGGHHGHHHHHHGGGGGHHHHEEEEFFBGFHHHHFHHHADGGHEEGGGHHGGGGGFHHHHFHHHGHGHGHGFGHHHHHFHGFHHHHHHGGGGFFFHHFFHHHGFHHGGHHGFFGGGHEGGGGGG
@M02034:409:000000000-BFKT7:1:2102:7864:13993 1:N:0:28
AAAGTCGAGGTGCCTAAAGTGGCAACCCAGACTGGGGGGGGGGTTGGTG
+
AAAAAFAAD1AABGFFCA1FEGGHHHFGGHAFCFFHGECC@@<@=@--:
@M02034:409:000000000-BFKT7:1:2102:9774:13998 1:N:0:28
AAAGTCGAGGTGCCTAAAGTGGCAACCCAGACTACTCAGCATGTTGGTGGTGTAGAGCTTCCTGTAGCCGCATGGCGTTCGTACTTAAATATGGAACTAACCATTCCAATTTTCGCTGTCTCTTATACACATCTCCGAGCCCACGAGACT
+
BBBBBFBBBBBBFGGGFFGFGFGFGHHGGGHGHHFHHHGBHFHHHHEAFEEFGDG5FEHHHFHHEDGFGFF??EGFEEGCFEFGHFG3GHFFHF3EEGHHHGHHHHHBFGGHGFEEFGEGGHGG44FGHGFHFFFBA/BCGGFG/<<DAH
@M02034:409:000000000-BFKT7:1:2102:18208:14002 1:N:0:28
AAAGTCGAGGTGCCTAAAGTGGCAACCCAGACTGTGCCGCCGGTTGGTGGTGTAGAGCTTCCTGTAGCCGCATGGCGTTCG
+
BBBBBFBBBBBBGGGGGGGGGFGHGHHGGGHGGFGD55EA220EEECAA1EF13D5D@3BDFGFF555B>E/?EG1E1>FE
@M02034:409:000000000-BFKT7:1:2102:15606:14003 1:N:0:28
AAAGTCGAGGTGCCTAAAGTGGCAACCCAGACTAATACGTCGGTTGGTGGTGTAGAGCTTCCTGTAGCCGCATGGCGTTCGTACTTAAATATGGAACTAACCATTCCAATTTTCGCTGTCTCTTATACACATCTCCGAGCCCACGAGACT
+
BBCCAFCCCCABGGGGGGGFGFGHHHHGGHHGHHHHHHHGHGGGGGGFFGFFFFGFHHHHHHGHHHHHHEEEGGHGEFGGFEHHHHHFHHGHHHHHGHGHHHFHHGGHHHHHHHGGGGGHHHHHHHFFGHGHHHFBECGGGGHGGFGGGH
@M02034:409:000000000-BFKT7:1:2102:27480:14007 1:N:0:28
AAAGTCGAGGTGCCTAAAGTGGCAACCCAGACTACGGAGATTGTTGGTGGTGTAGAGCTTCCTGTAGCCGCATGGCGTTCGTACTTAAATATGGAACTAACCATTCCAATTTTGCTGTCTCTTATACACATCTCCGAGCCCACGAGACT
+
>>AAAFAADDAA1GGF11BBBFC0EHGEFGGFHDHFF0EEHHHFHHEEFEGFFFGFHGHHBGHEBEGEFE@@FAG0EAEGFEEFEGBGGG@FGH1B1FBE1F1GF22BEFGHGHFHHGFGBEGDBG2FCFF1FFD/<<CG?GABC/<AG
@M02034:409:000000000-BFKT7:1:2102:29105:14010 1:N:0:28
AAAGTCGAGGTGCCTAAAGTGGCAACCCAGACTAATAATAAGGTTGGTGGTGTAGAGCTTCCTGTAGCCGCATGGCGTTCGTACTTAAATATGGAACTAACCATTCCAATTTTCGCTGTCTCTTATA
+
BBBBBFBBBBABGGGGGGGGGGGHHHHGGGHGGFGHHHH5AGFGGGGGFDEGEHH5GGDG5GHFGFGFHEEGGGHHF>@CEEGEGGEF3B4BFEHHHHFHHHFHFDDHHHHFHFGGGGGFBHHFHG?
@M02034:409:000000000-BFKT7:1:2102:23977:14012 1:N:0:28
AAAGTCGAGGTGCCTAAAGTGGCAACCCAGACTAAGGATAATGTTGGTGGTGTAGAGCTTCCTGTAGCCGCATGGCGTTCGTACTTAAATATGGAACTAACCATTCCAATTTTCGCTGTCTCTTATACACATCTCCGAGCCCACGAGACT
+
BBBAADAB@AAA4EGGGFFBGBFEGHH?FHGGFGHHHGHHHGHHHFHGGFAFBGHGHHHHGHHFG5BDFEGGGGHHGGGGAEGHHHHHHHGFGHFFHHHFGHHGHHGHHHHHHHGEGGGFGHHHHHHHHHGGGGGHEB@CCGHGGCDGFF
@M02034:409:000000000-BFKT7:1:2102:15066:14014 1:N:0:28
AAAGTCGAGGTGCCTAAAGTGGCAACCCAGACTGGGGGTGGTGT
+
CCCCCFCCCCBCGGGGGGGFGGGHHHHGGHHGHH22E22AEEGH
@M02034:409:000000000-BFKT7:1:2102:14198:14015 1:N:0:28
AAAGTCGAGGTGCCTAAAGTGGCAACCCAGACTAAGCAGGGGGTTGGTGGTGTAGAGCTTCCTGTAGCCGCATGGCGTTCGTACTTAAATATGGAACTAACCATTCCAATTTTCGCTGTCTCTTATACACATCTCCGAGCCCACGAGACT
+
AABBAFAABB2AGGGGGFGGGGGHHHHGGHFFFHGHBFHHGGG0AEFEFEBFFDFFGFHEHFGFEFGEGEEEGGHFEEEFE?BGHHGGGHHGFGGE?FFB?F3FDFGBHHEGHBB<DGCFGGHFFHEGFBDCGGHHGC?CF/<FADGGAG
@M02034:409:000000000-BFKT7:1:2102:26638:14017 1:N:0:28
AAAGTCGAGGTGCCTAAAGTGGCAACCCAGACTCATGAGAAGGTTGGTGGTGTAGAGCTTCCTGTAGCCGCATGGCGTTCGTACTTAAATATGGAACTAACCATTCCAATTTTCGCTGTCTCTTATACACATCTCCGAGCCCACGAGACT
+
BCCCBFBABBBCGGGGGGGGGGGHHHHGGHHGHHHHHHHFDGHHHHG2BEEFFGGDEEHHFHHGGAGFGGGGGGHAEEEFFEHHEGHH3GGFHGFBHHHGBEEBD4FFGHFHHGGGGDEGHHGHGHBGDFHHHHHED<CCGGGAC/<<CF
@M02034:409:000000000-BFKT7:1:2102:26643:14034 1:N:0:28
AAAGTCGAGGTGCCTAAAGTGGCAACCCAGACTCATGAGAAGGTTGGTGGTGTAGAGCTTCCTGTAGCCGCATGGCGTTCGTACTTAAATATGGAACTAACCATTCCAATTTTCGCTGTCTCTTATACACATCTCCGAGCCCACGAGACT
+
BAA?AFBBBBABFGGGGGGGGGCFFDHEGHHGHHHFHHHHHHFGGGEEFG1FGBGDGHGHFFFHHHHHHFGGGGHFFEGFE?GHHHEFHGEFFFDF3GFFGHDFHHHGGHHHHGGGGGGFGBEGBGGHGGG2?FF2/<@BD/GCGCCEED
@M02034:409:000000000-BFKT7:1:2102:20953:14041 1:N:0:28
AAAGTCGAGGTGCCTAAAGTGGCAACCCAGACTTGTGCTAATGTTGGTGGTGTAGAGCTTCCTGTAGCCGCATGGCGTTCGTACTTAAATATGGAACTAACCATTCCAATTTTCGCTGTCTCTTATACACATCTCCGAGCCCACGAGACT
+
BBBBBFBBBBBBGGGGGCGGGGGGGGGGGHHGHHHGHGHHHHHHHHHEFEAFGEGGHFHHHHHGGFGGHGGEGGHGGFGEFFCHHHHFGHHHHFEFFHHHHHHHHHFGHHHHH?EEEGFHFHGGGHFHGFHHHHHDF/BCDGHGGGGDFF
@M02034:409:000000000-BFKT7:1:2102:6871:14043 1:N:0:28
AAAGTCGAGGTGCCTAAAGTGGCAACCCAGACTTTTAAGGAGGTTGGTGGTGTAGAGCTTCCTGTAGCCGCATGGCGTTCGTACTTAAATATGGAACTAACCATTCCAATTTTCGCTGTCTCTTATACACATCTCCGAGCCCACGAGAC
+
BBBBBFBBBBABGGGGGFGFGFGHHHHGFHHGHHHHHGHHBGGGHHC2FE1BB3GDGHHHHGGHHBGHBEG@EEG1EFGEFEGCGHHHFHFEGHHHBEFGHHBGHHHGHHHHHGEEGGGHGGGFFHFHHHHHFFGGD>DGGGHGGDGCD
@M02034:409:000000000-BFKT7:1:2102:8911:14045 1:N:0:28
AAAGTCGAGGTGCCTAAAGTGGCAACCCAGACTACGAATAAGGTTGGTGGTGTAGAGCTTCCTGTAGCCGCATGGCGTTCGTACTTAAATATGGAACTAACCATTCCAATTTTCGCTGTCTCTTATACACATCTCCGAGCCCACGAGACT
+
BBBBAFBBBBAAGGGGGGGGGGGHHHHGGGHGHHHGEHHGHHGDGGGEFFEFFGGFHGHGHHGHHFHFFEGFGGHGFGGGGEGHHHHHHHHHHHHGHHGHGHEGHHGFHHHHHFEEGEEFHHHHGHHHHHHHHHHGG@GFCAHGGFGD?H
@M02034:409:000000000-BFKT7:1:2102:24379:14051 1:N:0:28
AAAGTCGAGGTGCCTAAAGTGGCAACCCAGACTACTTCTGGTGTTGGTGGTGTAGAGCTTCCTGTAGCCGCATGGCGTTCGTACTTAAATATGGAACTAACCATTCCAATTTTCGCTGTCTCTTATACACATCTCCGAGCCCACGAGACT
+
BBBBBFBBBBBBB4B5F4FGGFGGGGHGGGHGHHF5GFGGHHFHGEHEFGFFHBFFFGHHBFHFHHHFHEGE?EH1EEFFEFFHHHHDGDFGGDD3FGHH3?3BGHHEHHFHHBEEEF/GHHGDEBFBDCDCFFHFD?@DDEHFG@D/CF
@M02034:409:000000000-BFKT7:1:2102:14400:14063 1:N:0:28
AAAGTCGAGGTGCCTAAAGTGGCAACCCAGACTAGTTGTGGGGTTGGTGGTGTAGAGCTTCCTGTAGCCGCATGGCGTTCGTACTTAAATATGGAACTAACCATTCCAATTTTCGCTGTCTCTTATACACATCTCCGAGCCCACGAGACT
+
A>ABAFBBBBBBGGGFFGGAGGGHHHHGDHDAFFHDHHHEEEEEEGGEFFAFGDGFFHHGHHHGBEGFHEGCEGHCEFGFGFHEHHGGHHGBGHBFEGHHEFFGHHFBDFGHF4ED?DCDDGGHDGBDBCGHHHHHGCFGGEHGCGGGGH
@M02034:409:000000000-BFKT7:1:2102:22172:14063 1:N:0:28
AAAGTCGAGGTGCCTAAAGTGGCAACCCAGACTCGGGATGGGGTTGGTGGTGTAGAGCTTCCTGTAGCCGCATGGCGTTCGTACTTAAATATGGAACTAACCATTCCAATTTTCGCTGTCTCTTATACACATCTCCGAGCCCACGAGACT
+
BBBBBFBBBBAAFGGGGGGGGFGFGHHGGHHGHHGGGEGGGHGGGGGGGGFFHHHGGHHHHHHHHHHHHGGGFGHGGGGGGGFGGHHHHFFHHFHHFHHHHGFGFHGHHHHHHHGCGGGHHGHHHH3BFGFHFFHGD/DCGGGGG?CDDD
@M02034:409:000000000-BFKT7:1:2102:7278:14065 1:N:0:28
AAAGTCGAGGTGCCTAAAGTGGCAACCCAGACTAAGGGTGGTAATGAGCTTCCTGTAGCCGCATGGCGTTCGTACTTAAATATGGAACTAACCATTCCAATTTTCGCTGTCTCTTATACACATCTCCGAGCCCACGAGACTCCTGAGCAT
+
AAAA1B>>1>>AFGBAB1FGGCFHHHHFGCGFFHBGFFFFEEGDGHHHHHHHFFFGDFGHEEE??FFEEGGE?FGGHHHFFEHFHEGGHHHHHGHHGGHGEFHHFGGGGGEGBGHFG2EGFEHGHHH?/BCG/?<><<?EFHGFFFFBGF
@M02034:409:000000000-BFKT7:1:2102:13409:14080 1:N:0:28
AAAGTCGAGGTGCCTAAAGTGGCAACCCAGACTGAGAATCAGGTTGGTGGTGTAGAGCTTCCTGTAGCCGCATGGCGTTCGTACTTAAATATGGAACTAACCATTCCAATTTTCGCTGTCTCTTATACACATCTCCGAGCCCACGAGACT
+
CCCCCFCCCCBCGGGGGGGGGGGHHHHGGHHGHHCHHHHHHHHHHHGGGGGFHGHHHHHHHHHHHHHHHGGGGGHFGGGGGGHHHHHGHHHHHHHHHGHGHHHGHHGHHHHHHFGGGGGHHGHHHHHHGHHHHHGHGG?CGGHGC@DGGH
@M02034:409:000000000-BFKT7:1:2102:7693:14080 1:N:0:28
AAAGTCGAGGTGCCTAAAGTGGCAACCCAGACTGAGAATAAGGTTGGTGGTGTAGAGCTTCCTGTAGCCGCATGGCGTTCGTACTTAAATATGGAACTAACCATTCCAATTTTCGCTGTTCTTATACACATCTCCGAGCCCACGAGACTC
+
CCCCCFCCCCCCGGGGGGGGGGGHHHHGGHHGHHGHEGGFHHHHGHGGFGFFHGHDGHHHHHHHHHHHHGGGGGHHGGGGGGHGHHHGHHGFHHGHHHHHHGGHHHHHHHHHHFGFGGGHHHHHHFFHGGHHHGHGGGGGGGGGGGGGGF
@M02034:409:000000000-BFKT7:1:2102:20775:14084 1:N:0:28
AAAGTCGAGGTGCCTAAAGTGGCAACCCAGACTTTGAGTCAGGTTGGTGGTGTAGAGCTTCCTGTAGCCGCATGGCGTTCGTACTTAAATATGGAACTAACCATTCCAATTTTCGCTGTCTCTTATACACATCTCCGAGCCCACGAGACT
+
CCCCCFCBCDBBGGGGGGGGGGGHHHHGGHHGHHHHHGHHHHHGGHGEFGEFGGG5DGHHHHHHHGHHHGGGEGHHGGGGGGHHHHGFFHHHHGHHHHHHHHHHHHGHHHHHHFEEEGGHHHHHGHGHFHHHHGDGGCGGGGHGGCFGGH
@M02034:409:000000000-BFKT7:1:2102:5340:14086 1:N:0:28
AAAGTCGAGGTGCCTAAAGTGGCAACCCAGACTAATAATAAGGTTGGTGGTGTAGAGCTTCCTGTAGCCGCATGGCGTTCGTACTTAAATATGGAACTAACCATTCCAATTTTCGCTGTCTCTTATACACATCTCCGAGCCCACGAGACT
+
BCCCCFBCCCCCGGGGGGGGGGGHHHHGGHHGHHHHHHHHHHHHHHGEFFEFGGGDFGHHHGHHHGHHGEGGGGHFGGGFEEGHHGGFGGHHHHGFHHHHGHHHHHFHHHHHHHGDGGGHHHHHHHHHHHHGHGGGD?DGGGHGGGCDGD
@M02034:409:000000000-BFKT7:1:2102:3466:14088 1:N:0:28
AAAGTCGAGGTGCCTAAAGTGGCAACCCAGACTCATAAGGAGGTTGGTGGTGTAGAGCTTCCTGTAGCCGCATGGCGTTCGTACTTAAATATGGAACTAACCATTCCAATTTTCGCTGTCTCTTATACACATCTCCGAGCCCACGAGACT
+
ABBBBFBBBBAAGGGGGGGFEGGHHHGGGHHFHHBGGHHFHHGGEGCEFEEFA3F5D5BGHHHHDDBBFEC>EGHFEAFFEA2FFGGFGDBFFE@FGFFHGGHGHHH4HGDHH?E?FEEG44BEBBBBDC2?GFHFF/DGCEGF/@CD/G
@M02034:409:000000000-BFKT7:1:2102:5358:14089 1:N:0:28
AAAGTCGAGGTGCCTAACGTGGCAACCCAGACTAATAATAAGGTTGGTGGTGTAGAGCTTCCTGTAGCCGCATGGCGTTCGTACTTAAATATGGAACTAACCATTCCAATTTTCGCTGTCTCTTATACACATCTCCGAGCCCACGAGACT
+
AAAAAFBADDAAFGGGG4EFGCEHHHHGGHHGHHHHHHHHGHGHHBEEA11FFGHHBGHHE3DHFHHBGGC@EEHAEE@FGEHHHHD@GHGHHF3F@@FBGHHHHGHHHHHHHBEDFGEHFGHHB3?GDFGHHFHH?/@@DGCFFC@FFH
@M02034:409:000000000-BFKT7:1:2102:15707:14090 1:N:0:28
AAAGTCGAGGTGCCTAAAGTGGCAACCCAGACTGATA
+
ABBBAFAADD>AGGGFFFGFGGFFFFFGGHHA3B355
@M02034:409:000000000-BFKT7:1:2102:6394:14091 1:N:0:28
AAAGTCGAGGTGCCTAAAGTGGCAACCCAGACTGATCATAATGTTGGTGGTGTAGAGCTTCCTGTAGCCGCATGGCGTTCGTACTTAAATATGGAACTAACCATTCCAATTTTCGCTGTCTCTTATACACATCTCCG
+
BBCCAFBCCCBBGGGGGCGGGGGHHHHGGHGGHHC55555DDGHGHHGFGFGHHHGHHHFGHHHGGFGHGGGGGHHFGGGFFHHHHFHFFGHHHHGFHHHHHFHHHFHHHHHFHGGGEFHFHHGFHFHGGHB2BF2?
@M02034:409:000000000-BFKT7:1:2102:1812:14092 1:N:0:28
AAAGTCGAGGTGCCTAAATTGGCAACCCAGACTCAGGATCAGGTTGGTGGTGTAGAGCTTCCTGTAGCCGCATGGCGTTCGTACTTAAATATGGAACTAACCATTCCAATTTTCGCTGTCTCTTATACACATCTCCGAGCCCACGAGAC
+
BABBBFBBBBBBGGGGGGBGGGHHHHHGGHHGH33B33B3BBGGGHGEFFEFGGHHHGHHHHHHHGHGHGGGGGHHGGGGGEHHHHHFHHHHHGFHHHHHHHHHHHFFFHHHHHEEFGGFGHHHHHFFGHHHGGFGGCF??CHGGGGGG
@M02034:409:000000000-BFKT7:1:2102:5709:14092 1:N:0:28
AAAGTCGAGGTGCCTAAAGTGGCAACCCAGACTGGGGCGGGGGTTGGTGGTGTAGAGCTTCCTGTAGCCGCATGGCGTTCGTACTTAAATATGGAACTAACATTCCAATTTTCGCTGTCTCTTATACACATCTCCGAGCCCACGAGACTC
+
BBBBBFBBBBBBGGGGGGGGGFGGH4G?EAGGHGFFGGFGCE?EE?FGEG/?FDG2GHFHEHHHGFHFHDC@DDHFFCDFCDFFFGFHHGFDFFDGHHGHHHGHGHHHFHHH0A.CGEGGGGHHHFGFCBFHGFGGGGGGGGGGFGDDFB
@M02034:409:000000000-BFKT7:1:2102:28397:14093 1:N:0:28
AAAGTCGAGGTGCCTAAAGTGGCAACCCAGACTATTCCTCCGGTTGGTGGTGTAGAGCTTCCTGTAGCCGCATGGCGTTCGTACTTAAATATGGAACTAACCATTCCAATTTTCGCTGTCTCTTATACACATCTCCGAGCCCACGAGACT
+
A?AB>BA>DD2AFGFFFFFGDGFFHHHGGGHFGHHHHFEG3BEEEEGEFEEFFFHFGBGH5FHFFDFABB@EEEHBEEECFGHHGHG3GHHHGHFBFGBB303FFBDFFHHHHBE?E//DGFGGFGFD3FBG2FFDCCC<BFGGDGGDFF
@M02034:409:000000000-BFKT7:1:2102:28379:14096 1:N:0:28
AAAGTCGAGGTGCCTAAAGTGGCAACCCAGACTATTCCTCCGGTTGGTGGTGTAGAGCTTCCTGTAGCCGCATGGCGTTCGTACTTAAATATGGAACTAACCATTCCAATTTTCGCTGTCTCTTATACACATCTCCGAGCCCACGAGACT
+
CCCCCFCABBCCGGGGGGGGGGGHHHHGGHHGHHHFHFHFH?FFEGGGGDEFGHHHHHHHHHHHHHHHHEGGGGGHGGGGGGHHHHHHHHHHHHHHHHGHHHHHGHGHHHHHHFFGGGGHHHHHHHHHGHHHFHGFE/C?DGHGFCGGGH
@M02034:409:000000000-BFKT7:1:2102:13926:14099 1:N:0:28
AAAGTCGAGGTGCCTAAAGTGGCAACCCAGACTGAGAAGCAGGTTGGTGGTGTAGAGCTTCCTGTAGCCGCATGGCGTTCGTACTTAAATATGGAACTAACCATTCCAATTTTCGCTGTCTCTTATACACATCTCCGAGCCCACGAGACT
+
CCCCBFBACBABGGGGFGGFGGGHHHHGGHHGHHHHHHHHHHHGGHGEFGEFGFGGHHGHHGHHHHHHHFGGGGHFEGGGFFHHHHHHHHHHGHGHFHGHGHHHHHHHHHHHGHGGGGGHHHHHGHGHGHGHHHHHGFGGGGHGGGGGGG
@M02034:409:000000000-BFKT7:1:2102:11778:14099 1:N:0:28
AAAGTCGAGGTGCCTAAAGTGGCAACCCAGACTGGGTGTGCTGTTGGTGGTGTAGAGCTTCCTGTAGCCGCATGGCGTTCGTACTTAAATACGGAACTAACCATTCCAATTTTCGCTGTCTCTTATACACATCTCCGAGCCCACGAGACT
+
BBBBBFBBDD>AGGGGGGGBGFGHHHHGGHHGHHHGFFGGFHHHHHHEFEEFGHHGHHHHHHHGHHHFBEGGGGHHEFGGGGHHHHHHHHHHHGFGGHHHHHHHHHHHGHHHHBFGGGGGHFHHHHHHGHHHHHHHGGGGGGHGGCGGGG
@M02034:409:000000000-BFKT7:1:2102:23715:14106 1:N:0:28
AAAGTCGAGGTGCCTAAAGTGGCAACCCAGACTGCTACGAATGTTGGTGGTGTAGAGCTTCCTGTAGCCGCATGGCGTTCGT
+
CCCCCFCBCCCCGGGGGGGGGGGHHHHGGHHGHGCHGFG2AFGHFHEA21ECA3D555AEDGFH5EA53AE0EAE1>>@F?>
@M02034:409:000000000-BFKT7:1:2102:24344:14107 1:N:0:28
AAAGTCGAGGTGCCTAAAGTGGCAACCCAGACTATGAAGGATGTTGGTGGTGTAGAGCTTCCTGTAGCCGCATGGCGTTCGTACTTAAATATGGAACTAACCATTCCAATTTTCGCTGTCTCTTATACACATCTCCGAGCCCACGAGACT
+
BBBABFABBBAAFGGGGGGGGFDFHHHEFGGFHFGGFHFHFHGGHHHGGFGGF3FDGHHHFFHFBAGHHEG?EEHBEEFFEECFGHHGHHGEGGHHHHGEFFDGHFGEHHHHHFGFGAEDFHHEFGHBFGHHHHGFGFGC?FCFGCCADG
@M02034:409:000000000-BFKT7:1:2102:25987:14109 1:N:0:28
AAAGTCGAGGTGCCTAAAATGGCAACCCAGACTACGCCTCATGTTGGTGGTGTAGAGCTTCCTGTAGCCGCATGGCGTTCGTACTTAAATATGGAACTAACCATTCCAATTTTCGATGTCTCTTATACACATCTCCGAGCCCACGAGACT
+
BBCCAFABCBAAFGGGFGGGGGHHHHHGGHHGHH3EAEGEGGHH552A1EEEA3F5BFFGGHFHGBFBBEE0E?FB>EEAEE?1?GGHFEGBGF33BCGG303BF?G4FGFHH?E/???BF4BFBBBBG2GGFFF2?</@BFF/<CF?<G
@M02034:409:000000000-BFKT7:1:2102:24651:14109 1:N:0:28
AAAGTCGAGGTGCCTAAAGTGGCAACCCAGACTGGTACGACTGTTGGTGGTGTAGAGCTTCCTGTAGCCGCATGGCGTTCGTACTTAAATATGGAACTAACCATTCCAATTTTCGCTGTCTCTATACACATCTCCGAGCCCACGAGACT
+
AA?>AFAA?DAACGGGGGGFGAF0FGFBEAAFGHCAADECEEEGHBAAE?AFH1G2FBAGHFHFGGGEGEC/>EH0E/E>E?0FCGGEEBEGHE11BBGGC01FGFF2BGGGH2>EEE/B2FF2BBDGGFBGFFGCCCCCFGFGC/AEG
@M02034:409:000000000-BFKT7:1:2102:2896:14111 1:N:0:28
AAAGTCGAGGTGCCTAAAGTGGCAACCCAGACTAATAATCAGGTTGGTGGTGTAGAGCTTCCTGTAGCCGCATGGCGTTCGTACTTAAATATGGAACTAACCATTCCAATTTTCGCTGTCTCTTATACACATCTCCGAGCCCACGAGACT
+
BABBBFBBBB2AFFGGGGGFGGGHFHGCFEGGHHHHGGHFFAAGFGEEFFEEGFHGGGHHFCHHFGHGHEECGGHGEE@FEEFHHHFFGHGHHHEGFGFEGE3CFGFGFGHGHFEGG?EHGFGHFHFHBFGFGHFF?@@/CFEEG?DDFF
@M02034:409:000000000-BFKT7:1:2102:2881:14121 1:N:0:28
AAAGTCGAGGTGCCTAAAGTGGCAACCCAGACTCATAATCTGGTTGGTGGTGTAGAGCTTCCTGTAGCCGCATGGCGTTCGTACTTAAATATGGAACTAACCATTCCAATTTTCGCTGTCTCTTATACACATCTCCGAGCCCACGAGAC
+
AABAAFBADBAAGGG5BGFBEFFHGHGGGFHGC3FGB5DGDHBGGG?EFEEFGHHGHHHHHHHHHBFHFGGFGGHGGGGGGGHHHHGDGEGEGHHECGGEGADGGFBFHHGBFGEFGGGGHHHGGGHGDCDGG3FBD/<BCFHGC?@/E
@M02034:409:000000000-BFKT7:1:2102:3412:14122 1:N:0:28
AAAGTCGAGGTGCCTAAAGTGGCAACCCAGACTAATAAGATGGTTGGTGGTGTAGAGCTTCCTGTAGCCGCATGGCGTTCGTACTTAAATATGGAACTAACCATTCCAATTTTCGCTGTCTCTTATACACATCTCCGAGCCCACGAGACT
+
>AA11@>>1A1>AFFEGGGAAFFHFFHGFCA01B1DAFGFGHHHG/EEF/ABAFD211FGHBFFHDGGGE??EEGHGGGFFGHEEEGHHGF2DFG1@B1FG0>GHHBEDBFFHGC/E/<FFGDFBGFG2FG1FFBFA@CCGCGEC<>/CB
@M02034:409:000000000-BFKT7:1:2102:28455:14122 1:N:0:28
AAAGTCGAGGTGCCTAAAGTGGCAACCCAGACTTCGGCTGGTGTTGGTGGTGTAGAGCTTCCTGTAGCCGCATGGCGTTCGTACTTAAATATGGAACTAACCATTCCAATTTTCGCTGTCTCTTATACACATCTCCGAGCCCACGAGAC
+
BBCCCFCABCBCGGGGGGG6FGGHHHHGGGHGHHH22A2EAAFGEHHEFCFFGFGGHHHHGHHHGHHGFFEGGGHFFEGGGGHHHHHGFGHHHHGGGHHHGHGHFHFHHHHHHFGFGGGGFHGHGHGHFFHGHFGHG<@CGGAGFGGDG
@M02034:409:000000000-BFKT7:1:2102:16416:14124 1:N:0:28
AAAGTCGAGGTGCCTAAAGTGGCAACCCAGACTCGGGATCCTGTTGGTGGTGTAGAGCTTCCTGTAGCCGCATGGCGTTCGTACTTAAATATGGAACTAACCATTCCAATTTTCGCTGTCTCTTATACACATCTCCGAGCCCACGAGACT
+
CCCCCFCCCCBCGGGGGGGGGGGHHHHGGHHGHC222EF2AFGHHHHGGGGFGHHHHHHHHHHHHHHGHGGGGGHHGGGGGGHHHHHHHHHHHHGHHHGHHHHHHHGHHHHHHHGGGGGHHHHHHHHHHHHHHHGHGGGGGGHGGGGGGF
@M02034:409:000000000-BFKT7:1:2102:3496:14126 1:N:0:28
AAAGTCGAGGTGCCTAAAGTGGCAACCCAGACTAATTTTCAGGTTGGTGGTGTAGAGCTTCCTGTAGCCGCATGGCGTTCGTACTTAAATATGGAACTAACCATTCCAATTTTCGCTGTCTCTTATACACATCTCCGAGCCCACGAGACT
+
ABBBBFCBCBACGGGGGGGGGGGHHHHGGHHGHHHHHHHHHHHHHHGEFGFFGGHHHHHHHHHHGGHHHEGEGGHHGGGGFFGHHHGFHHHHHHGGFHGHHHHHGHHHHHHHHHFFGGGHHHHHGHGFFGHHHHGHGCFGGGHGGGGGGG
@M02034:409:000000000-BFKT7:1:2102:22201:14126 1:N:0:28
AAAGTCGAGGTGCCTAAAGTGGCAACCCAGACTGAT
+
CCDDCFCCCDCBGGGGGGGGGGGHHHHGGHHGH335
@M02034:409:000000000-BFKT7:1:2102:14725:14126 1:N:0:28
AAAGTCGAGGTGCCTAAAGTGGCAACCCAGACTCCGGGTTCTGTTGGTGGTGTAGAGCTTCCTGTAGCCGCATGGCGTTCGTACTTAAATATGGAACTAACCATTCCAATTTTCGCTGTCTCTTATACACATCTCCGAGCCCACGAGACT
+
BBBBBFBBBBBBGGGGGGGGGGGHGHHGGCHFHHGFGGEGFHHHFHEEAEEF1AFABGGHFHHHHGGFGGG@EEGEGE?EFGEAGHFDHHHF@B3EEGFHFGHHBFFFHHHHH4EFGFEGFHHHDGFFFHHEHHHFDCCGGEHGG/>CDB
@M02034:409:000000000-BFKT7:1:2102:13902:14128 1:N:0:28
AAAGTCGAGGTGCCTAAAGTGGCAACCCAGACTCAGAATAAGGTTGGTGGTGTAGAGCTTCCTGTAGCCGCATGGCGTTCGTACTTAAATATGGAACTAACCATTCCAATTTTCGCTGTCTCTTATACACATCTCCGAGCCCACGAGACT
+
BBBBBFAABBAAGGGGGGGGGDFGHHHGGHHGHHHGHHHHHHGGHHGEFGEFGHGFGHHHHHHFHHHGGFGFFGHGEEEGFFHHHHHHFHHHHHHFFHHHHHGHHHHGHHHHHHGGGGEHHHGHHGHHHHHFHGGDF?DGGGHGGGGGGH
@M02034:409:000000000-BFKT7:1:2102:9652:14128 1:N:0:28
AAAGTCGAGGTGCCTAAAGTGGCAACCCAGACTAATAATAATGTTGGTGGTGTAGAGCTTCCTGTAGCCGCATGGCGTTCGTACTTAAATATGGAACTAACCATTCCAATTTTCGCTGTCTCTTATACACATCTCCGAGCCCACGAGACT
+
CCCCCFCCCCCCGGGGGGGGGGGHHHHGGHHGHHHHGHHHHHHHHHHFGGEFHHHGHHHHHHHGHHHHHGGEEGHGGGGGGGHHHHHGHHHHHHGHGHGHHHGHGHHHHHHHHHGGGCGFHHHHHHGDHHHGHHGFDCCGGGHGGGGAAG
@M02034:409:000000000-BFKT7:1:2102:18835:14130 1:N:0:28
AAAGTCGAGGTGCCTAAAGTGGCAACCCAGACTCAGAATAAGGTTGGTGGTGTAGAGCTTCCTGTAGCCGCATGGCGTTCGTACTTAAATATGGAACTAACCATTCCCATTTTCGCTGTCTCTTATCCACATCCC
+
>AAA3D?AD22AGGFBEFFDAGDFHDHGCAFFHHH3GFGGDDBD3AE2AE1FFAFFFGHHGFBGF5DBFEE0BEF?E1EAE1B1BFG33BBFBEE3FGFFCA3BFE43BBFGH4E/EEEBFFGGFG11B11?G0?
@M02034:409:000000000-BFKT7:1:2102:5657:14132 1:N:0:28
AAAGTCGAGGTGCCTAAAGTGGCAACCCAGACTACGAAGCAGGTTGGTGGTGTAGAGCTTCCTGTAGCCGCATGGCGTTCGTACTTAAATATGGAACTAACCATTCCAATTTTCGCTGTCTCTTATACACATCTCCGAGCCCACGAGACT
+
BBBBBFBB@DAAGGGGGGGGGGGHHHGGGAHGGHHGGHGGHFGHGFGEFFEFHHHHHHHHGGHGGHHHHGGGGGHHGFGGGGHHHHHFGHHHHHFHGHHFHHGHHHFHHHHHHHGEGGGHHGGHHHGGHHHHHHHFFFGG/FHGGGGGGG
@M02034:409:000000000-BFKT7:1:2102:9213:14133 1:N:0:28
AAAGTCGAGGTGCCTAAAGTGGCAACCCAGACTGTGGGTGAGGTTGGTGGTGTAGAGCTTCCTGTAGCCGCATGGCGTTCGTACTTAAATATGGAACTAACCATTCCAATTTTCGCTGTCTCTTATACACATCTCCGAGCCCACGAGACT
+
BBBBBFBABDAAGGGEFGEGGGGHHHHGGEGGFC3FBEEAEGFHFHGGGGGFGHHHHHHHHGHHHHHFHFGGGGHHGEFEEFCEHFHEHFHFHHDBGHBFFHFHHFHEGHGGHHGGGGFFHEHHHHDDDCFFFHGFG//@DFHGGGGGGF
@M02034:409:000000000-BFKT7:1:2102:2528:14135 1:N:0:28
AAAGTCGAGGTGCCTAAAGTGGCAACCCAGACTCATCCTGCTGTTGGTGGTGTAGAGCTTCCTGTAGCCGCATGGCGTTCGTACTTAAATATGGAACTAACCATTCCAATTTTCGCTGTCTCTTATACACATCTCCGAGCCCACGAGACT
+
BCBBCFCCCCCCGGGGGGGGGGGHHHHGGHHGHHHGHHHHGHHHHHGFEEEFHHHHHHFHGHHHHHHHGGGGFGHEEFGGGFHHHHGHHHFHHGGFHHHHGHFHHHHHHHHHHHGCGGGHHHHHGHFHHHHHFFFFF@D?@FFGGGGGGF
@M02034:409:000000000-BFKT7:1:2102:17603:14139 1:N:0:28
AAAGTCGAGGTGCCTAAAGTGGCAACCCAGACTACTAGTCAGGTTGGTGGTGTAGAGCTTCCTGTAGCCGCATGGCGTTCGTACTTAAATATGGAACTAACCATTCCAATTTTCGCTGTCTCTTATACACATCTCCGAGCCCACGAGACT
+
CCCCCFCCCCAAGGGGGGGFGGGHHHHGGHHGHHHHHHHHHHGHHHGGGGEFGGGGHHHHHHHHHHHHHGGGGGHHGGGGGEHHHHHHHHHHHHGFHHGHGHGHHHGHHHHHHGGGGGGHHHHHHHHHHHGHHHHGGBCCFGHGGGGGGG
@M02034:409:000000000-BFKT7:1:2102:5678:14146 1:N:0:28
AAAGTCGAGGTGCCTAAAGTGGCAACCCAGACTACGAAGTCTGTTGGTGGTGTAGAGCTTCCTGTAGCCGCATGGCGTTCGTACTTAAATATGGAACTAACCATTCCAATTTTCGCTGTCTCTTATACACATCTCCGAGCCCACGAGACT
+
BBBBBFBBBBBBGGG5FGGGGGGGHHHGGGHGHGFEA2EA5BGHHFGGGGEEHHHHHHHHHHHHHHHHHGCCGGHHEEGFGGHHHHHFHHGHGGHFFHGGFHGHHHHGHHHHHFGDGGEGHHHHHHHBFGGGFGHFD//@DEHGGGGGGH
@M02034:409:000000000-BFKT7:1:2102:9225:14147 1:N:0:28
AAAGTCGAGGTGCCTAAAGTGGCAACCCAGACTGTGGGTGAGGTTGGTGGTGTAGAGCTTCCTGTAGCCGCATGGCGTTCGTACTTAAATATGGAACTAACCATTCCAATTTTCGCTGTCTCTTATACACATCTC
+
AAAAAFBAADAAFGGGGGGFFGGHGHHGEFHEHHHHHGGGFFGGGFGG1AEGHDD5DAGG5FFHGFGBAEG>EEFF@?EG?E21FGG3EGHGHH33FHFC303BB4F4EGGHH4EEGG/GFGFB3BDBB2FFCFG
@M02034:409:000000000-BFKT7:1:2102:18684:14150 1:N:0:28
AAAGTCGAGGTGCCTAAAGTGGCAACCCAGACTTTGCAGGGGGTTGGTGGTGTAGAGCTTCCTGTAGCCGCATGGCGTTCGTACTTAAATATGGAACTAACCATTCCAATTTTCGCTGTCTCTTATACACATCTCCGAGCCCACGAGACT
+
BBCCCFBBCCBCGGGGGGGGGGGHHHHGGHHGHHHHHHHHGGGFFGFEFGEFGHHBGFGHHHHHHHGHHGGGGGHHGGGGFEGHHHHHHHHHHHHFHFGFGHHHHHFGHHHHHFGGGGGHHHHHGHHHHHFHHHFGDDGGCFGGGGGGFG
@M02034:409:000000000-BFKT7:1:2102:8271:14154 1:N:0:28
AAAGTCGAGGTGCCTAAAGTGGCAACCCAGACTCAGGAGGAGGTTGGTGGTGTAGAGCTTCCTGTAGCCGCATGGCGTTCGTACTTAAATATGGAACTAACCATTCCAATTTTCGCTGTCTCTTATACACATCTCCGAGCCCACGAGACT
+
CCCBBFCCCCABGGGGGGGGGGGHHHHGGHHGHHHHGHG?FGGGEGGEFEEFFFGFGHHHHGHHGGHHHEGEGFHGFEFGFEFHHHHHHHHFGHFFHHGGGGFHHHHGHHHHHHGGGGGHHHHHGHHHHFHEHHHEGFGGGGHGGGGGGH
@M02034:409:000000000-BFKT7:1:2102:5660:14156 1:N:0:28
AAAGTCGAGGTGCCTAAAGTGGCAACCCAGACTACGAAGTCTGTTGGTGGTGTAGAGCTTCCTGTAGCCGCATGGCGTTCGTACTTAAATATGGAACTAACCATTCCAATTTTCGCTGTCTCTTATACACATCTCCGAGCCCACGAGACT
+
BBBCAFBBBCABGGGGFGGGGGGHGHHGGHHGHHHGG2E2ABGFHHHECEBFGFGHDHHHHHHHHFFGHFGGGGGFE1EFFGHFGHGHHHBGFHGFCGBBFG3GFFGFHHHHHHEEEGFHHEHHFHFGFG2FB?BBFCF/BFHGCFGGC?
@M02034:409:000000000-BFKT7:1:2102:25892:14167 1:N:0:28
AAAGTCGAGGTGCCTAAAGTGGCAACCCAGACTAATAAGAATGTTGGTGGTGTAGAGCTTCCTGTAGCCGCATGGCGTTCGTACTTAAATATGGAACTAACCATTCCAATTTTCGCTGTCTCTTATACACATCTCCGAGCCCACGAGAAT
+
BCCCBFCCCCCCGGGGGGGGGGGHHHHGGHHGHHFGHHHF5BGHFH22AAFEA3F5AABF5FEGF5D53BE0EEG1>>01>?2??FGBB@GEFF33BFHH313BB4D4BFFHH4>/?E?DFHGGDGD?FBFHHFHBD/CCF//=C/<?/?
@M02034:409:000000000-BFKT7:1:2102:11689:14169 1:N:0:28
AAAGTCGAGGTGCCTAAAGTGGCAACCCAGACTAATAAGAATGTTGGTGGTGTAGAGCTTCCTGTAGCCGCATGGCGTTCGTACTTAAATATGGAACTAACCATTCCAATTTTCGCTGTCTCTTATACACATCTCCGAGCCCACGAGACT
+
AAAA>5A?DAAACFGG4BGGEBEHHCFG2FGGHHFHHGC55BF5FGHGCEAFEGGBFBHHHHHHF55FFGGCGGHFEEGGGGBGGHFGHEGFGFB3FFFBFF3BE4FGHHHGH4ECDFGEFFHF4FFGGHGH1D11B@?CGGHECGC/CG
@M02034:409:000000000-BFKT7:1:2102:16820:14171 1:N:0:28
AAAGTCGAGGTGCCTAAAGTGGCAACCCAGACTTCGCTTACGGTTGGTGGTGTAGAGCTTCCTGTAGCCGCATGGCGTTCGTACTTAAATATGGAACTAACCATTCCAATTTTTGCTGTCTCTTATACACATCTCCGAGCCCACGAGACT
+
BBBBBFBBBDBBGGGGGGGGGGGHHHHGGHHFHFBFAGGAFFGHGGCEFEGFE3F5GD3FDGHGFGADF>E0EFFCF?EFEE?CCGH3BFFGGG3?GCGGC0DGFFF4BFGH44>GG3BF43BB33BBF22?BGH2C/BCGC/FCC@A/<
@M02034:409:000000000-BFKT7:1:2102:2252:14180 1:N:0:28
AAAGTCGAGGTGCCTAAAGTGGCAACCCAGACTTTTAGTTGTGTTGGTGGTGTAGAGCTTCCTGTAGCCGCATGGCGTTCGTACTTAAATATGGAACTAACCATTCCAATTTTCGCTGTCTCTTATACACATCTC
+
A?AAAFAADDAAFFFGGBFBGFDGHCFGGFDGGFBFDGGHFDEGGFEEGE1ABEDDFFHFFEGHFFFBDEEGGGH1EGGFFGG1ED@3FB4GHHHDCB3BBGGF3G4F4BFGFGE<E/EBHBFFGGDGFFFH2B?
@M02034:409:000000000-BFKT7:1:2102:16274:14182 1:N:0:28
AAAGTCGAGGTGCCTAAAGTGGCAACCCAGACTGCGGTGGGGGTTGGTGGTGTAGAGCTTCCTGTAGCCGCATGGCGTTCGTACTTAAATATGGAACTAACCATTCCAATTTTCGCTGTCTCTTATACACATCTCCGAGCCCACGAGACT
+
BCCCBFAACCACGGGGGGGGGGGHHHHGGHHGGFHGG2AEEFGEEGGEFFEFGHGFGHHHGHHHHGGHHGGGGGHGEEGGFFHHHHHGHHHHHHHFHHHHHHHHHHGGHHHHHGGDGGGGHHGHFGHHHHFFHHGHGCCGGGHGGCGGGF
@M02034:409:000000000-BFKT7:1:2102:25904:14184 1:N:0:28
AAAGTCGAGGTGCCTAAAGTGGCAACCCAGACTAATAAGAATGTTGGGGGTGTAGAGCTTCCTGTAGCCGCATGGCGTTCGTACTTAAATATGGAACTAACCATTCCAATTTTCGCTGTCTCTTATACACATCTCCG
+
>>A?>FAA3DABGGGGFFGBGGFCFGHFFHHGHHGGDGHBEH5FBGC2A0EEA3FBD5FGFGHHFD55BEG/EGF?>?EGEE2FHGFGHHGGFB33B?F?3B3FD4BDDFDGH4>A</<2B3FGF3F2F22@2@22?
@M02034:409:000000000-BFKT7:1:2102:18386:14188 1:N:0:28
AAAGTCGAGGTGCCTAAAGTGGCAACCCAGACTTCGGGGGCGGTTGGTGGTGTAGAGCTTCCTGTAGCCGCATGGCGTTCGTACTTAAATATGGAACTAACATTCCAATTTTCGCTGTCTCTTATACACATCTCCGAGCCCACGAGACTC
+
CCCCCFCCCCBCGGGGGGGGGGGHHHHGGHHGHGBF2EF0EGGFGGGGFGEFGHHGHHHHHHHHHHHHHGGGGGHGGGGFGGHHHHHHHHHHHHGHFHHHHHFHEGHHHHHHFFDGGDDDGFGFGFGEFFGCHDFD-ACFGHGGCCFGGB
@M02034:409:000000000-BFKT7:1:2102:18404:14189 1:N:0:28
AAAGTCGAGGTGCCTAAAGTGGCAACCCAGACTTCGGGGGCGGTTGGTGGTGTAGAGCTTCCTGTAGCCGCATGGCGTTCGTACTTAAATATGGAACTAACATTCCAATTTTCGCTGTCTCTTATACACATCTCCGAGCCCACGAGAC
+
A?AA>FABD?AACGGGFFGFFFEFHGG2FGGFBHFFGGGGGEF/>EG1FEEEFHHBGHHGEHHHFHGBEECEEDFGBFCFGGHHHHHFFGDFDHFFGHE?<1?FDFFHHHFHDCDGGCFHFGHHHHEFFEGCGFG?-:@-EEE-::;E
@M02034:409:000000000-BFKT7:1:2102:25785:14190 1:N:0:28
AAAGTCGAGGTGCCTAAAGTGGCAACCCAGACTACGAAGAATGTTGGTGGTGTAGAGCTTCCTGTAGCCGCATGGCGTTCGTACTTAAATATGGAACTAACCATTCCAATTTTCGCTGTCTCTTATACACATCTCCGAGCCCACGAGACT
+
ABBBBFBBBDAAGGGGGGGGGGGHHHHGGHFGHF32EHF2AFGHGHGEFGEFHGHEGBHHFFHHFGHHHFEFEEHHFGGGGGHEHHGFFHHHHHBDGHHHHGFGHHGHHHHHHGGGGGGGHHHHHHGDFFGHFGHB?<DCGGCGGGGGDB
@M02034:409:000000000-BFKT7:1:2102:8014:14196 1:N:0:28
AAAGTCGAGGTGCCTAAAGTGGCAACCCAGACTGGGGGGGGGTTGGTGGTGTAGAGCTTCCTGTAGCCGCCTGGCGTTCGTACTTAAATATGGAACTAACCATTCCAATTTTCGCTGTCTCTTATACACATCTCCGAGCCCACGAGACT
+
BCCCAFBCBDBBGGGGGGGGGGGHHHHGGHHGHH2FEGGGFF-@DF.ADA.;BF//BFFFFBBFBFFBDA-;AAF;DFFDFF.EFBF9FF99BFFBFFFF./;BFB9/BFFFF=.A?;FBFFF;FBBFBBFF/;FFFFFFAAE--:AFF
@M02034:409:000000000-BFKT7:1:2102:7803:14197 1:N:0:28
AAAGTCGAGGTGCCTAAAGTGGCAACCCAGACTAAGAATAATGTTGGTGGTGTAGAGCTTCCTGTAGCCGCATGGCGTTCGTACTTAAATATGGAACTAACCATTCCAATTTTCGCTGTCTCTTATACACATCTCCGAGCCCACGAGACT
+
CCCCCFCBCCCCGGGGGGGFGGGHHHHGGHHGHHHHHHHHFGHHHHHEFGFGHHHGHHHHHHHHHHGHHFGGGGHFFGGGGGHHHHHHHHGHHHHGGHHGHHFHHHGHHHHHHHGGGGGHHHHHHHHHGHHFGHGHGFGGGGHGGGGGGF
@M02034:409:000000000-BFKT7:1:2102:1885:14198 1:N:0:28
AAAGTCGAGGTGCCTAAAGTGGCAACCCAGACTCATAATACGGTTGGTGGTGTAGAGCTTCCTGTAGCCGCATGGCGTTCGTACTTAAATATGGAACTAACCATTCCAATTTTCGCTGTCTCTTATACACATCTCCGAGCCCACGAGACT
+
AAAABFAABBBBGGGGGGGGGGGHHHHGGHHGFHHHGGGGAGEFCECEEGEF1BFDFD3F5GHG55D5BEC0EEHFGE/1EE21CGH3BF4BBD33FGGHEG3FGFHFEHHHHGGDGE?3BHHGFFGDGCFFHGHBC/BDGFAA<<</A<
@M02034:409:000000000-BFKT7:1:2102:15618:14204 1:N:0:28
AAAGTCGAGGTGCCTAAAGTGGCAACCCAGACTCCGCCGACTGTTGGTGGTGTAGAGCTTCCTGTAGCCGCATGGCGTTCGTACTTAAATATGGAACTAACCATTCCAATTTTCGCTGTCTCTTATACACATCTCCGAGCCCACGAGACT
+
BBCCAFBBCCCCGGGGGGGGGGGHHHHGGHHGHHHGGGGGGGGHHHHGGGEFGHHFHHHHHHHGHHGGHEEEFGHHGGGGGFHHHHHHHHHHHHHHGHGHHHGHHHGHHHHHHHGGGGGHHGHHHHGFFFHHHHGFGCGGGGHGGFGGGE
@M02034:409:000000000-BFKT7:1:2102:10704:14205 1:N:0:28
AAAGTCGAGGTGCCTAAAGTGGCAACCCAGACTAGGGAGACGGTTGGTGGTGTAGAGCTTCCTGTAGCCGCATGGCGTTCGTACTTAAATATGGAACTAACCATTCCAATTTTCGCTGTCTCTTATACACATCTCCGAGCCCACGAGACT
+
AACCAFCCCCCCGGGGGCGGGGGHFHHGGHHGHHHHHHGGGGGGFGGEFGEFGGHGHHHHHGHHHHHFGGGEGGHGGGGGGGHHHHHGHHHGHHGHGHGGHHHHHHGHHHHHHGGGGGGHHFHHHHHHFHHHHHGGGCGGGGHGGGGGGG
@M02034:409:000000000-BFKT7:1:2102:7320:14208 1:N:0:28
AAAGTCGAGGTGCCTAAAGTGGCAACCCAGTCTGTTGGTGGTGTACCTCTTCCTGTAGCCGCATGGCGTTCGTACTTAAATATGGAACTAACCATTCCAATTTTCGCTGTCTCTTATACACATCTCCGAGCCCACGAGACTCCTGAGCAT
+
CCBBCFCCCCBBGGGGGGGGGGGHHHHGGHHBGHHHHHEFGEGHHHHHHHHHHHHGGHHHFGEEGHFGEFGEEGGGHHGGHHHHHFGHHHHHGFGHHHHHHHHHHGGGGGHHGHHHHHHFHHHHHHHG/CGGGEED/CAEHHHHHHGHE?
@M02034:409:000000000-BFKT7:1:2102:25880:14215 1:N:0:28
AAAGTCGAGGTGCCTAAAGTGGCAACCCAGACTCAGAATACGGTTGGTGGTGTTGAGCTTCCTGTAGCCGCATGGTGTTCGTACTTAAATATGGTACTAATTTT
+
AAAABDAAD@AAGGGGG4FGFGGHGHCGFG2FE33B35FD32ABAE2AAEACA1A5A35B5AGFGFDABEE0EDG5B1>B?12??4DDGDD443B@B4BD444B
@M02034:409:000000000-BFKT7:1:2102:3991:14220 1:N:0:28
AAAGTCGAGGTGCCTAAAGTGGCAACCCAGACTGAGAAGAATGTTGGTGGTGTAGAGCTTCCTGTAGCCGCATGGCGTTCGTACTTAAATATGGAACTAACCATTCCAATTTTCGCTGTCTCTTATACACATCTCCGAG
+
BBBBBFB3>D2AFGGGGGGGGGGHHHHGGHHGHHCGFHHHHGHHGHHEFGEFGGGFGHHHHHFGGFGFHEEEEGHGE1>FEEGHHHGGHGGHHHHGHHHGFGGGHHFGHGHHH?EEEGGHHHHHHHFH4BHHHGGF//@
@M02034:409:000000000-BFKT7:1:2102:28846:14220 1:N:0:28
AAAGTCGAGGTGCCTAAAGTGGCAACCCAGACTAATAGTCCGGTTGGTG
+
BBBBBFBBBBBBGGGG4GGGGGGHHHHGGGHGHB3D5AGD522ABF01A
@M02034:409:000000000-BFKT7:1:2102:10320:14227 1:N:0:28
AAAGTCGAGGTGCCTAAAGTGGCAACCCAGACTTCGCAGCCGGTTGGTGGTGTAGAGCTTCCTGTAGCCGCATGGCGTTCGTACTTAAATATGGAACTAACCATTCCAATTTTCGCTGTCTCTTATACACATCTCCGAGCCCACGAGAC
+
AABBBFBABBBAGGGFGFGGGGGGGHFGGHHGGBGGG22E2EFFGGGGGGEFGGHFHHHHHFHHHGHHHGGEGGHHGGGGGGHHHHHGHHGHHHHEFHGFHA3GHHHFHHHHHHGGFFDFHHHHGHHHFFHHFHHFDCCCGFHGC-DDG
@M02034:409:000000000-BFKT7:1:2102:23546:14229 1:N:0:28
AAAGTCGAGGTGCCTAAAGTGGCAACCCAGACTACTCATCCTGTTG
+
CCCCCFCCCCACGGGGGGGGGGGHHHHGGHHGHHG535FA3G35BF
@M02034:409:000000000-BFKT7:1:2102:16880:14233 1:N:0:28
AAAGTCGAGGTGCCTAAAGTGGCAACCCAGACTGTGAAGGGGGTTGGTGGTGTAGAGCTTCCTGTAGCCGCATGGCGTTCGTACTTAAATATGGAACTAACCATTCCAATTTTCGCTGTCTCTTATACACATCTCCGAGCCCACGGACTC
+
AAAAABAA>DAABGGGGGGGG1FCGHHEEAGGCFFDBGFFFCEEGEGAFABFGBGBGFGHHFHFGHGGHGCEEFHGE/EFEEFHHHFFFFFFHEB1FGHHFGFGHHHEGGHHF2CEGFADBGHH@F@FGFF1GHHFC@@CCFHGGC@C<<
@M02034:409:000000000-BFKT7:1:2102:25016:14236 1:N:0:28
AAAGTCGAGGTGCCTAAGTGGCAACCCAGACTATTACTGGTGTTGGTGGTGTAGAGCTTCCTGTAGCCGCATGGCGTTCGTACTTAAATATGGAACTAACCATTCCAATTTTCGCTGTCTCTATACACATCTCCGAGCCCACGAGACTC
+
BBBBBFBBBBBBGGGGGFGFGGHHHGGAGFGFBGHBGHHHFGHEHEEFGAFG3F5FAGH5GGGGEGFDE?EEGHAEEGAEB2BGF4BBGFHHHBGG@3BFF3BFGFBGGHHHBE/?EEDGHGFGG3EFFHHHHBD/B/B<AFG?G?DFH
@M02034:409:000000000-BFKT7:1:2102:18745:14242 1:N:0:28
AAAGTCGAGGTGCCTAAAGTGGCAACCCAGACTACGACGACTGTTGGTGGTGTAGAGCTTCCTGTAGCCGCATGGCGTTCGTACTTAAATATGGAACTAACCATTCCAATTTTCGCTGTCTCTTATACACATCTCCGAGCCCACGAGACT
+
BBBBBFBBBBBBGGGGGGGGGGFHHHHCFHGGHHHGGGGGGCGHHHEEFGEFFGGDFFFHHFHHHHHGHGGCGEHHGEGFEFHHHHBFGHGHHHGBFGFGHHFHFHGHEGHHHHGGGGGFHFHHHHFGHGFFFHFFC/>@CGHGGCGDDD
@M02034:409:000000000-BFKT7:1:2102:20709:14243 1:N:0:28
AAAGTCGAGGTGCCTAAAGTGGCAACCCAGACTGAGGTTAATGTTGGTGGTGCAGTGCTTGCTG
+
BBBABFBABBAAGGFGGGGGGGGHCHHEF2FFH33A23BB5BFGF52B22A133D5B55F3BF5
@M02034:409:000000000-BFKT7:1:2102:20582:14260 1:N:0:28
AAAGTCGAGGTGCCTAAAGTGGCAACCCAGACTAAGAGGGATGTTGGTGGTGTAGAGCTTCCTGTAGCCGCATGGCGTTCGTACTTAAATATGGAACTAACCATTCCAATTTTCGCTGTCTCTTATACACATCTCCGAGCCCACGAGACT
+
AAB?>FBA3DBBGFFGGFGFGCFFFEHGGHFFHGHGHHHGFHGGFHHEFG1FF3FFGHFHHGHHGHHFGFGGGGHFGGGGFBFGHHF3BGEGHHH3BEEBGFFFHHFFEGDGF4EEFD<GGFGHGHFHDFBGGHFFDCCGGEEFGCGGGF
@M02034:409:000000000-BFKT7:1:2102:15820:14262 1:N:0:28
AAAGTCGAGGTGCCTAAAGTGGCAACCCAGACTACTGATGTTGTTGGTGGTGTAGAGCTTCCTGTAGCCGCATGGCGTTCGTACTTAAATATGGAACTAACCATTCCAATTTTCGCTGTCTCTTATACACATCTCCGAGCCCACGAGACT
+
BBBCBFBBCCAAGGGGGGGGGGGHHHHGGHHGHHGBFHFHHFHHHHGFGGEEGHFHHGHGHHHHHHHHHGGGGGHHGGGGGGHHHHEGHHGHHGHGHHEFFHFHHHHHGHHHGHGGGGGGBGHHHHHHFHFGHHHGGGGCCGGGGGGGGH
@M02034:409:000000000-BFKT7:1:2102:20597:14270 1:N:0:28
AAAGTCGAGGTGCCTAAAGTGGCAACCCAGACTAAGAGGGATGTTGGTGGTGTAGAGCTTCCTGTAGCCGCATGGCGTTCGTACTTAAATATGGAACTAACCATTCCAATTTTCGCTGTCTCTTATACACATCTCCGAGCCCACGAGACT
+
BBAABFBBDBABGGGGGGGFGGGGHHHGGFFEHHFFFHHG22FBFGEFGEEFHFGDHHHGGHHHFFFDGEGGGGHGFEEFEGFHGHHFEFGGGHGDGHHFFHGHHHGHHHHHHGGGGGDFHFFHFHHFDGBFBBFGGCGGGGHEC<@<C<
@M02034:409:000000000-BFKT7:1:2102:13730:14270 1:N:0:28
AAAGTCGAGGTGCCTAAAGTGGCAACCCAGACTACGCCGCATGTTGGTGGTGTAGAGCTTCCTGTAGCCGCATGGCGTTCGTACTTAAATATGGAACTAACCATTCCAATTTTCGCTGTCTCTTATACACATCTCCGAGCCCACGAGACT
+
B@AABFABBBAAGGGGGGGGGFGFHHHGGHHGHH32AEEAEEGHHHEECEEF1AF55DAF5FHHHD5DBEE/BEFAE1E?EEBEGFHGHFFDBG33BFBGF?3F34F4FGFHHD<CFA/??3F3?B3B2FD2@DHH??GC@FEFG-@??H
@M02034:409:000000000-BFKT7:1:2102:7060:14270 1:N:0:28
AAAGTCGAGGTGCCTAAAGTGGCAACCCAGACTCCGCAGAAGGTTGGTGGTGTAGAGCTTCCTGTAGCCGCATGGCGTTCGTACTTAAATATGGAACTAACCATTCCAATTTTCGCTGTCTCTTATACACATCTCCGAGCCCACGAGACT
+
BBBBBFBBBBAAFGGGGGGGGGGGHHHGFHGGHHHGGGGGHHHHHHGFFEEFGGH5GHGHHHHHHHHHHGGGGFHGGEGGFEGHHHHHHHHHHHFGHHHHHHHHHHHHGHHHHHGDGGDHHHHHGHHEFHHGHHHHGCGGFEHGGFGDGH
@M02034:409:000000000-BFKT7:1:2102:18979:14273 1:N:0:28
AAAGTCGAGGTGCCTAAAGTGGCAACCCAGACTCAGAATAAGGTTGGTGGTGTAGAGCTTCCTGTAGCCGCATGGCGTTCGTACTTAAATATGGAACTAACCATTCCAATTTTCGCTGTCTCTTATACACATCTCCGAGCCCACGAGACT
+
CCCCCFBCCCCCGGGGGGGGGGGHGHHGGHHGHHHHHHHHHHHHHHGGGGEFFHHHHHHHHHHHHHHHHFGEEFHGGFGFFEGGHHHHHHGHHHHEHHHHHHGHHHHHHHHHHHGGGGGGHHHHHHHHFHHHHHHGFBFG@FHGGGGGDF
@M02034:409:000000000-BFKT7:1:2102:7494:14273 1:N:0:28
AAAGTCGAGGTGCCTAAAGTGGCAACCCAGACTCATTCGAATGTTGGTGGTGTAGAGCTTCCTGTAGCCGCATGGCGTTCGTACTTAAATATGGAACTAACCATTCCAATTTTCGCTGTCTCTTATACACATCTCCGAGCCCACGAGACT
+
CCCCCFCCCCBCGGGGGGGFGGGHHHHGAGHGHHHHHHHHHHGHHHHGGGGFHHHGHHHHHHHHHHHHHFGGGGHGGGGGEFFHHHHHHHFHHHFGHHHHHHHHHHHHHHHHHHGGGGGFHHHHHHHGHHHHHGGGDDCGCFHGGCGDGF
@M02034:409:000000000-BFKT7:1:2102:22583:14274 1:N:0:28
AAAGTCGAGGTGCCTAAAGTGGCAACCCAGACTTCTCCTTCGGTTGGTGGTGTAGAGCTTCCTGTAGCCGCATGGCGTTCGTACTTAAATATGGAACTAACCATTCCAATTTTCGCTGTCTCTTATACACATCTCCGAGCCCACGAGACT
+
CCCCCFCCCCCCGGGGGGGGGGGHHHHGGHHGHHFGHFGDGHGGEGGGGGGFHHHHHHHHHHHHHHHGHGGGGGHHGGGGGGHHHHHFHHGHHHFHFHGHHHHGHHHHDGHHHHGGGCGHHHHHFHFHDGHHHHHHD<<CGGFFGGGFGF
@M02034:409:000000000-BFKT7:1:2102:20682:14277 1:N:0:28
AAAGTCGAGGTGCCTAAAGTGGCAACCCAGACTAATAATCAGGTTGGTGGTGTAGAGCTTCCTGTAGCCGCATGGCGTTCGTACTTAAATATGGAACTAACCATTCCAATTTTCGCTGTCTCTTATACACATCTCCGAGCCCACGAGACT
+
CBCCCFBBCBABGGGGGGGGGGGGGHHGGHHGHHHHHHHGHHHHGHGFFGEFGFHGHHHHHHHGHHHGHFGGGGHHGGGGFGHHHHHHFGHHHHFHFHHHHHHHHHGHHHHHHHGGGGGGHHHHFHHHHHFHGHHGGCGGGGHGGGGGGG
@M02034:409:000000000-BFKT7:1:2102:18961:14277 1:N:0:28
AAAGTCGAGGTGCCTAAAGTGGCAACCCAGACTAAGCATAAGGTTGGTGGTGTAGAGCTTCCTGTAGCCGCATGGCGTTCGTACTTAAATATGGAACTAACCATTCCAATTTTCGCTGTCTCTTATACACATCTCCGAGCCCACGAGAC
+
ABB@>FAABDAABGGGG4FBGFFHHCHG2FGDH33A35GF5BFFFHCFF?AFHFEBFFFGHHHHHHGHHEGGGGHHGFGFGGGHHHHFEGGHHEF3FGDGHHGHGGHB4FFGHH/?EEEBGFGHBF4FFGBGFGDG?BCCCE/F/>C/A
@M02034:409:000000000-BFKT7:1:2102:3903:14278 1:N:0:28
AAAGTCGAGGTGCCTAAAGTGGCAACCCAGACTGATAGTCGGGTTGGTGGTGTAGAGCTTCCTGTAGCCGCATGGCGTTCGTACTTAAATATGGAACTAACCATTCCAATTTTCGCTGTCTCTTATACACATCTCCGAGCCCACGAGACT
+
AAA3AFBBBBBAFGGFGGGFGGGGGHHEGGGGHHHGHGHHGGGHGGGFFGDFGHHHHHFHHFHGHHHHHGGGGGHGGEGGGGGHHHGDGHGHHHGG3FFBGHHHHFFHHGHHHHGEFFDDHFHHHHGHFHHHHHHHGDGGGEHGGGGGGH
@M02034:409:000000000-BFKT7:1:2102:25308:14278 1:N:0:28
AAAGTCGAGGTGCCTAAAGTGGCAACCCAGACTCAGAGTCAGGTTGGTGGTGTAGAGCTTCCTGTAGCCGCATGGCGTTCGTACTTAAATATGGAACTAACCATTCCAATTTTCGCTGTCTCTTATACACATCTCCGAGCCCACGAGACT
+
BBBBBFA@BBBBBFGFE4GGGGGGFHGFGHHGHHHHHHHHGHGHGGGGFFEFHEHFHHHHHGHHHHGGFGGEEGHFGFGCEEFHHHFGFHGHHGFFGHHEFFHHHGBFHHHHHBE?EGGHHGHHGHGDDFDFFFDFE/C?CAGFGGCGGH
@M02034:409:000000000-BFKT7:1:2102:3884:14280 1:N:0:28
AAAGTCGAGGTGCCTAAAGTGGCAACCCAGACTGATAGTCGGGTTGGTGGTGTAGAGCTTCCTGTAGCCGCATGGCGTTCGTACTTAAATATGGAACTAACCATTCCAATTTTCGCTGTCTCTTATACACATCTCCGAGCCCACGAGACT
+
BBBBBFBABB2AGGGGGGGGGCGHHHHGGHGGHHHHHHHGFGGGFGGGFCABABGF5GHHGFHHGDGF@EE@EEHHGGGGEE1GFDGFFGFHHHDGHGGHHHHGHHHEDFGHHGGGGGGHHHHHGFGGDGHFFHDFE?CCCCGGG@DCGF
@M02034:409:000000000-BFKT7:1:2102:19478:14280 1:N:0:28
AAAGTCGAGGTGCCTAAAGTGGCAACCCAGACTAATCAGCATGGTGGTGTAGAGCTTCCTGTAGCCGCATGGCGTTCGTACTTAAATATGGAACTAACCATTCCAATTTTCGCTGTCTCTTATACACATCTCCGAGCCCACGAGACTCCT
+
BBBBBFAADBAAFGGGGGGGGBFFHCHGGAFAGHHDEGHHHGFHHFF2BAGHEHHHHHHHFHFFFFEEEGEHHGGGFFGEFFHHHGGBGFFEDGF@GHHHGHHFH4BGHHHGGGGEGHHHHHGH4GHHHFHHHGDGC?AGGC@DGFHHHH
@M02034:409:000000000-BFKT7:1:2102:28138:14282 1:N:0:28
AAAGTCGAGGTGCCTAAAGTGGCAACCCAGACTGTGGC
+
A1>1ADAADDAAFBGGGGGBE1FCFHHEFHE01GHF0A
@M02034:409:000000000-BFKT7:1:2102:17354:14282 1:N:0:28
AAAGTCGAGGTGCCTAAAGTGGCAACCCAGACTAAGATGGGTGTAGAGCTTCCTGTAGCCGCATGGCGTTCGTACTTAAATATGGAACTAACCATTCCAATTTTCGCTGTCTCTTATACACATCTCCGAGCCCACGAGACTCCTGAGCA
+
ABBBBFBBBBBBGGGGGGGFGGGGHHHGGHHGHHHHHEFHHFEGBGHHEHHE3GGFBFF3AE0EFHFE?EGGG21GGHEGEGHEH3DBFFGCFFGFHDHHHHGHHEGFEGFHHHHFHFFFGHGED3FFGCD@FAFG/BADFFBGHHHHH
@M02034:409:000000000-BFKT7:1:2102:29663:14282 1:N:0:28
AAAGTCGAGGTGCCTAAAGTGGCAACCCAGTTTGTTGGTGGTGTACGTCTTCCTGTAGCCGCATGGCGTTCGTACTTAAATATGGAACTAACCATTCCAATTTTCGCTGTCTCTTATACACATCTCCGAGCCCACGAGACTCCTGAGCAT
+
BBABBFBABBAAFGGGFFEBGGGHFHHEFFGHFHCGHHFGGEGHEFGGAAFFFGGFFGGHFEAEEHGGAEFEE?FGHBGFEFGHH3GFGFBEAHGHFGFHGHGHHG/?FGBHHHHFHGH4GFGGHHHD/>/@/GGB>BBAHHHGHHHFFF
@M02034:409:000000000-BFKT7:1:2102:28802:14283 1:N:0:28
AAAGTCGAGGTGCCTAAAGTGGCAACCCAGACTAGGCCGAGTGTTGGTGGTGTAGAGCTTCCTGTAGCCGCATGGCGTTCGTACTTACATATGGAACTAATCTTTCCAATTTTCGCTGTCTCTTATACACATCTCCGAGCCCACGAGACT
+
BBBABFBBBBBBGGGGGGGGGFGGHHHEEA2AF33AFGEAEFGHF1FFEDG1A3D55DF35FE5A5DAB?E0?E11>E/FAE21?EG33BF4@E33B3FF4?4B?4B4BFEGG4>/?<EFHFBFB3BFDFGCFBB<E/<C/F<F@@D/<<
@M02034:409:000000000-BFKT7:1:2102:4041:14288 1:N:0:28
AAAGTCGAGGTGCCTAAAGTGGCAACCCAGACTAGTCAGATGGTTGGTGGTGTAGAGCTTCCTGTAGCCGCATGGCGTTCGTACTTAAATATGGAACTAACCATTCCAATTTTCGCTGTCTCTTATACACATCTCCGAGCCCACGAGAC
+
BBBBBF?ADBA?GGGGGGGFFGGHHHHGGFHGCFFFCHFGHGFGBE?FEGEBAFH5FHHHGHHGH5EBFEFGGFHEGEFGEE2FHFFFGFGD@GFBGHHBFFHGHHHHBFGHHGGGGCE?FFHHFGGD32GHFFFFG/@C/FHGGCFGG
@M02034:409:000000000-BFKT7:1:2102:27833:14290 1:N:0:28
AAAGTCGAGGTGCCTAAAGTGGCAACCCAGACTAGTTCTCTTGTTGGTGGTGTAGAGCTTCCTGTAGCCGCATGGCGTTCGTACTTAAATATGGAACTAACCATTCCAATTTTCGCTGTCTCTTATACACATCTCCGAGCCCACGAGACT
+
BBBBBFAADBABGFGFGGGGGGGHHHHGGHHGHHHGHHHHHHHHHHHGGGGFEEHHHHHGHHHHGHHGHEGFGGHFEFGFFGHHHHHHHHHHHGGGFFGFGHFHHHHFFHHHGFGGGGGEHHHHHHGHEHHGFHDFECCC@FHGGDD/?F
@M02034:409:000000000-BFKT7:1:2102:7458:14291 1:N:0:28
AAAGTCGAGGTGCCTAAAGTGGCAACCCAGACTCCTGTGGGGGTTGGTGGTGTAGAGCTTCCTGTAGCCGCATGGCGTTCGTACTTAAATATGGAACTAACCATTCCAATTTTCGCTGTCTCTTATACACATCTCCGAGCCCACGAGACT
+
BBBCAFBACCBBGGGGGGGGGGGHHHHGGHHGHHHHHFGHGGGGGGGGFGEGGFHGGFHHFHHHFGHGHEGGGGHGFEGGFFHHHHHFHHHHHHHEGHHGGGFGHHGHHHHHHFGFGGGHHHHHHHGHFFHHHHFFGCCCGGHGGCGGDD
@M02034:409:000000000-BFKT7:1:2102:4446:14294 1:N:0:28
AAAGTCGAGGTGCCTAAAGTGGCAACCCAGACTCAGAATAAGGTTGGTGGTGTAGAGCTTCCTGTAGCCGCATGGCGTTCGTACTTAAATATGGAACTAACCATTCCAATTTTCGCTGTCTCTTATACACATCTCCGAGCCCACGAGACT
+
BBBBAFAADD>AGGGGGGGGFGGHGHFGFFFGHHHHGHHHHGHHHHGGGGBFFGGBGFHHBGHGHHHFGEEGGGHHGGGGGEFGFHHGFHHHHGGFBHFFGFGHHHBGHHHHHHGEGFGGHEGGDGHFHHHHBGGHG?CGDEGGGGGDGG
@M02034:409:000000000-BFKT7:1:2102:25658:14294 1:N:0:28
AAAGTCGAGGTGCCTAAAGTGGCAACCCAGACTCAGAATCAGGTTGGTGGTGTTGAGCTTCCTGTAGCCGCATGGCGTTCGTACTTAAATATGGAACTAACCATTCCAATTT
+
AABAAF?ADBAAFFFGGGGADGA4AECECGEF3CGF35FFH3BGF22BF?ABF1A5F3AFFCFFGFFEEAE0?EH10>EFEB2GEFB@BG4GGF3BFFGGF0?FBFF4?B3B
@M02034:409:000000000-BFKT7:1:2102:26834:14299 1:N:0:28
AAAGTCGAGGTGCCTAAAGTGGCAACCCAGACTTATGGGGCGGTTGG
+
ABABBFBB@BABGGGGGGGAFGGGHGHGDH223D5BGH2E2A0AAEC
@M02034:409:000000000-BFKT7:1:2102:4197:14299 1:N:0:28
AAAGTCGAGGTGCCTAAAGTGGCAACCCAGACTCATCCTCCTGTTGGTGGTGTAGAGCTTCCTGTAGCCGCATGGCGTTCGTACTTAAATATGGAACTAACCATTCCAATTTTCGCTGTCTCTTATACACATCTCCGAGCCCACGAGACT
+
BBBBBFABBBAAFGGGGGGGGGGHHHHGFHHGHHHHHHHHHHHHHHGGGEAFGHHHHHHGDHFGFFHFFEGGGGHHGGGGGGEGHHGGHGGHFFFFFHFFHHHHGHGHHHHHHHGFGGGFHHHHBGEEBGFHHHEFD/BCGEHGGFFGGD
@M02034:409:000000000-BFKT7:1:2102:5437:14301 1:N:0:28
AAAGTCGAGGTGCCTAAAGTGGCAACCCAGACTAATCCGGCTGTTGGTGGTGTAGAGCTTCCTGTAGCCGCATGGCGTTCGTACTTAAATATGGAACTAACCATTCCAATTTTCGCTGTCTCTTATACACATCTCCGAGCCCACGAGACT
+
BBBBBFB3DBBBGGGG4FFGGGGHHHHGGHHGHHHHFHGGFGGHGHEG1AE1A3G55DFE5GGGABFD3EG@EEG1>BEFFEBGGGHHFDF4@F33FGHF3?DFGFHGFHDHH?E/EEEHHFGGDFBFF2F2F3D<D/CDCFHFC/AGFH
@M02034:409:000000000-BFKT7:1:2102:22027:14301 1:N:0:28
AAAGTCGAGGTTCCTAAAGTGGCAACCCAGACTACGAATCATGTTGGTGGTGTAGAGCTTCCTGTAGCCGCATGGCGTTCGTACTTAAATATGGAACTAACCATTCCAATTTTCGCTGTCTCTTATACACATCTCCGAGCCCACGA
+
BBBBBFBBBBBFGGGGGGGGGGGHHHHGGHHGHHC22AFABFGHGAAFFDGAA3D5AA3B5BFGG5A5BAE?EEFAEEEFGE2?1BG3@GHBGE33BCGH303BB4GBDGBGF4/?EE<G?FBD4?3BFCGFGDF2E?<D//<F<D
@M02034:409:000000000-BFKT7:1:2102:4999:14302 1:N:0:28
AAAGTCGAGGTGCCTAAAGTGGCAACCCAGACTGTTGGTGGGGTACAGCTTCCTGTAGCCGCATGGCGTTCGTACTTAAATATGGAACTAACCATTCCAATTTTCGCTGTCTCTTATACACATCTCCGAGCCCACGAGACTCCTGAGCAT
+
BBCCAFCCCCABFGGGFGGFGGGHHHHGGHHGHHHFHHGGGGGEGHHHGHHHHGHGFGHHFGEGGHGGFGGEEBEGHHHHHGHHHBGGHFHGHHHHHBF4BGHHHEFGGGHHHHHFHHHGHGHHGFFDCDCCFHGCDDGDHFHHHHHHGD
@M02034:409:000000000-BFKT7:1:2102:19316:14303 1:N:0:28
AAAGTCGAGGTGCCTAAAGTGGCAACCCAGACTATGCCTCATGTTGGTGGTGTAGAGCTTCCTGTAGCCGCATGGCGTTCGTACTTAAATATGGAACTAACCATTCCAATTTTCGCTGTCTCTTATACACATCTCCGAGCCCACGAGACT
+
CCCCCFCCCCCCGGGGGGGGGGGHHHHGGHHGHHHHHHHHHHHHHHHGFFGGGFHEGHHHHHHHHHHGGGGGGGHGGGGGFFHHHHHGHHHHGHHGFHHHHHHGHGHGHHHHHBEEGGGGHHHHHHHFGFFHHHHHG@FFGGGGGGCGGF
@M02034:409:000000000-BFKT7:1:2102:21755:14304 1:N:0:28
AAAGTCGAGGTGCCTAAAGTGGCAACCCAGACTTCTTCTCAGGTTGGTGGTGTAGAGCTTCCTGTAGCCGCATGGCGTTCGTACTTAAATATGGAACTAACCATTCCAATTTTCGCTGTCTCTTAT
+
>>AA3BAAD224BCGGCDGDDBFHFGCEFFHC355G555EFDG5F2EEC?AFEFHHFFF3EGFHGBGBGEEGGGAFG?EFGGHHHGHG3GHFGFGBEGFC3G3FGFD4BGFGFB>/EEE?EGHHEB
@M02034:409:000000000-BFKT7:1:2102:19583:14306 1:N:0:28
AAAGTCGAGGTGCCTAAAGTGGCAACCCAGACTAAGCATAATGTTGGTGGTGTAGAGCTTCCTGTAGCCGCATGGCGTTCGTACTTAAATATGGAACTAACCATTCCAATTTTCGCTGTCTCTTATACACATCTCCGAGCCCACGAGACT
+
BBBBAFABDDBBGFGGGGGGGBFCFGHEEGGFGHHCFGDGHHGGHHHEFAAFGFEDHHHHHGHFGHHGFFGEEGHA@?EFEEGHHHHGHGFGHFE3GFHHHFFGGHGHHHHHHGGEEFGHFHGHGBGHGHHHHHHBE@CGCEHGGGGGGH
@M02034:409:000000000-BFKT7:1:2102:16005:14306 1:N:0:28
AAAGTCGAGGTGCCTAAAGTGGCAACCCAGACTTGGAATGAGGTTGGTGGTGTAGAGCTTCCTGTAGCCGCATGGCGTTCGTACTTAAATATGGAACTAACCATTCCAATTTTCGCTGTCTCTTATACACATCTCCGAGCCCACGAGACT
+
CCCCCFCBCCCCGGGGGGGGGGGGHHHGGHHGHHHHHHHHFFHHHHGFFGEFHGHFHHHHHHHHHHHGGGGFGGHHGGGFFGHHHHGFHHHHHHHGHHHHHHHHHHHHHHHHHFGFGGGHHHHHGHHFHHHHHHGGE/DCGGHGGCFFGH
@M02034:409:000000000-BFKT7:1:2102:18788:14307 1:N:0:28
AAAGTCGAGGTGCCTAAAGTGGCAACCCAGACTGAGCCGAGGGTTGGTGGTGTAGAGCTTCCTGTAGCCGCATGGCGTTCGTACTTAAATATGGAACTAACCATTCCAATTTTCGCTGTCTCTTATACACATCTCCGAGCCCACGAGACT
+
BBBBBFBBBBBBGGGGGGGGGGGHHHHGGHHGHHHHHHGGGGGEHGGEFFEFHHHHHHHHHGHHHFHHHGGFFGHGGGGGGGHHHHHHHHGHHHHFFHHHHHHHHHHHHHHHHGFGGGGHHGHHFGGFGGFHHHGHG@CDGGHGGCGDGD
@M02034:409:000000000-BFKT7:1:2102:13430:14308 1:N:0:28
AAAGTCGAGGTGCCTAAAGTGGCAACCCAGACTAATAGTACTGTTGGTGGTGTAGAGCTTCCTGTAGCCGCATGGCGTTCGTACTTAAATATGGAACTAACCATTCCAATTTTCGCTGTCTCTTATACACATCTCCGAGCCCACGAGACT
+
BBBBBFAADBAABGGFGGGGGGGHHGHGGCFFHHBFGHGGHFHHHHHGFAEFFEGFGHHHHGHHHGHGHFECEGHHGGGFEFHHHHFGBGFHHHFFHHGHHGFGEGGGHHHHGFEDGE/FFGHHDGGGFFFFCGHEF?FGCEHGGFGFAD
@M02034:409:000000000-BFKT7:1:2102:12106:14310 1:N:0:28
AAAGTCGAGGTGCCTAAAGTGGCAACCCAGACTAATAATTCGGTTGGTGGTGTAGAGCTTCCTGTAGCCGCATGGCGTTCGTACTTAAATATGGAACTAACCATTCCAATTTTCGCTGTCTCTTATACACATCTCCGAGCCCACGAGACT
+
BBBBBFBB@BAAGGGGGGGGGDFFHHHCDGGGGFHFGFGHHFFEEGGAFEBFGBGFHHGHHGHEHGGGHFGEEFHBE?EFE?FGGHGFGGGHHE33FGHHHHHGGHHGGHGHHGGGGGEHGHHGFDGFGFGBGFHFGCGCGFHGDGG/AD
@M02034:409:000000000-BFKT7:1:2102:12204:14311 1:N:0:28
AAAGTCGAGGTGCCTAAAGTGGCAACCCAGACTGTGAATACGGTTGGTGGTGTAGAGCTTCCTGTAGCCGCATGGCGTTCGTACTTAAATATGGAACTAACCATTCCATTTTCGCTGTCTCTTATACACATCTCCGAGCCCACGAGACTC
+
BBABBFBBDBBBGGGGG4GFGFGFHHHGGDHGHHGGHHHFHHGHGEFAFEEFFBFAAFHHHHHHFFGBGEEE?EFEEFGGFB?EGGHFFHHHGFFFGHHHGGHGHGHGHHHHHGCGGEHHHHHHHHHGHFHHHHGGGGGGFEGGGGDGFF
@M02034:409:000000000-BFKT7:1:2102:5262:14312 1:N:0:28
AAAGTCGAGGTGCCTAAAGTGGCAACCCAGACTTCGAATACGGTTGGTGGTGTAGAGCTTCCTGTAGCCGCATGGCGTTCGTACTTAAATATGGAACTAACCATTCCAATTTTCGCTGTCTCTTATACACATCTCCGAGCCCACGAGACT
+
CCCCCFCCCCCCGGGGGGGGGGGHHHHGGHHGHHHGHHHGGHGHFFGGEGGFFFG5FGHHFHHHHHHHFEGGGGH1EEGGGFGHHHHH3GHHHG33FGHHB0?FGDFFHHHHHGFEGGGHGHHHFGGHGGHGHHHHFCCCGGHCF@FDDH
@M02034:409:000000000-BFKT7:1:2102:17689:14319 1:N:0:28
AAAGTCGAGGTGCCTAAAGTGGCAACCCAGACTAATCAGAAGGTTGGTGGTGTAGAGCTTCCTGTAGCCGCATGGCGTTCGTACTTAAATATGGAACTCACCATTCCAATTTTCGCTGTCTCTTATACACATCTCC
+
AAAA1DAA@@AA111DFFG3AFFHCEFGGHGAFFHGCFHHDFAGFG?AAEECGEH2FHDGFH11A2FEHCGE?EGCEA?FE/>/>F211FDGBFE11E1@1FFG1>2BFFGGHFC/?E<FFGGFFFDD211BB11F
@M02034:409:000000000-BFKT7:1:2102:21742:14323 1:N:0:28
AAAGTCGAGGTGCCTAAAGTGGCAACCCAGACTTCTTCTCAGGTTGGTGGTGTAGAGCTTCCTGTAGCCGCATGGCGTTCGTACTTAAATATGGAACTAACCATTCCAATTTTCGCTGTCTCTTATACACATCTCCGAGCCCACGAGACT
+
ABBBBFBBBBAAFGGGGGGGGGGHHHHGGHHGHGHFGHGHGHFHDH?GEFGFAFG5EHFHBGHHHEFEGFGEFGHFE>ECF?2FGGH3FFHF@333FGHHGCDF3FFFHHFFHEEGGGEHFHHFGDFFGHHHHHGGGCGGGFHGGCGG?G
@M02034:409:000000000-BFKT7:1:2102:16655:14324 1:N:0:28
AAAGTCGAGGTGCCTAAAGTGGCAACCCAGACTCCTCCGCAGGTTGGTGGTGTAGAGCTTCCTGTAGCCGCATGGCGTTCGTACTTAAATATGGAACTAACCATTCCAATTTTCGCTGTCTCTTATACACATCTCCGAGCCCACGAGACT
+
CCCCCFCCCCBCGGGGFGGGGGGHHHHGGHHGHHHHHHGGGGGGGHGGGGGFGGHHHHHHHHHHHHHHHGGGGGHHGGGGGGHHHHHFHHHHHHGHGHGHHHHHHHGHHHHHHHGGGGGGHHHHHHHHHHFHHHHHGCGGGGHGGGGGGH
@M02034:409:000000000-BFKT7:1:2102:27175:14334 1:N:0:28
AAAGTCGAGGTGCCTAAAGTGGCAACCCAGACTAATGTTGGTGGTGTAGAGCTTCCTGTAGCCG
+
BBBABFBBDBABGGGGGGGFG4FBGHHADH2A33FEF5D5FAFBEEE3AGFF3BAABFAFDGE?
@M02034:409:000000000-BFKT7:1:2102:14892:14336 1:N:0:28
AAAGTCGAGGTGCCTAAAGTGGCAACCCAGACTGGGCAGAAGGTTGGTGGTGTAGAGCTTCCTGTAGCCGCATGGCGTTCGTACTTAAATATGGAACTAACCATTCCAATTTTCGCTGTCTCTTATACACATCTCCGAGCCCACGAGACT
+
BBBBBFBBDBAAGGGGGGGGGGGHHHHGGHHGGHDHDGFDBGHFGFGEFGGFAAG5DFHHEHHHF5GDFEE@FFF1EEEEEEBECHH3BGGBBF33BGHHEE3F?FGEHHHHHBEDFE?BFGGHBGHGHHH2FGGFF@@C/FHFGDDGGH
@M02034:409:000000000-BFKT7:1:2102:12608:14337 1:N:0:28
AAAGTCGAGGTGCCTAAAGTGGCAACCCAGACTACGACTACGGTTGGTGGTGTAGAGCTTCCTGTAGCCGCATGGCGTTCGTACTTAAATATGGAACTAACCATTCCAATTTTCGCTGTCTCTTATACACATCTCCGAGCCCACGAGACT
+
BBBBBFBBBBBBGGGGGGGGGGGHHHHGGGHGHHHGGGGGHGGHGGGGFGGFHFHFHHHHHHHHHHHHHGGGGGHHGFGGGEHHHHHHHFHHHFGDGGFHHGHHHFHGFHGHHGGGGGGGHHHHGHFHHFHHHGHHGGCFGGHGGGGDGF
@M02034:409:000000000-BFKT7:1:2102:8717:14338 1:N:0:28
AAAGTCGAGGTGCCTAAAGTGGCAACCCAGACTCAGCAGTCGGTTGGTGGTGTAGAGCTTCCTGTAGCCGCATGGCGTTCGTACTTAAATATGGAACTAACCATTCCAATTTTCGCTGTCTCTTATACACATCTCCGAGCCCACGAGACT
+
BBABBFA3@DAAFFGFFBEBFDFFFFE?FHGGHHGHHFHFHDEEFFGEFFEFFFGBGHHGGHHHHFFFFEEFEEHFEEGEE?GFFHHFGHHHGHGFGHGHGHGHEGHFHHHHHGGDGGGGGFHDGGFFFFFGFHGGDDDDFFHGGCFGDB
@M02034:409:000000000-BFKT7:1:2102:16666:14339 1:N:0:28
AAAGTCGAGGTGCCTAAAGTGGCAACCCAGACTCCTCCGCAGGTTGGTGGTGTAGAGCTTCCTGTAGCCGCATGGCGTTCGTACTTAAATATGGAACTAACCATTCCAATTTTCGCTGTCTCTTATACACATCTCCGAGCCCACGAGAC
+
AABA3DAAD?>AFGFFBGGGGGGHHGHGGCHGHHGGFHCD?EGBFGG?FGEF1FGFHGFHHHHHDGBHHGGGGGHGGGCGGEBEHHHHHHFGGEDGFFB?GFBCHHHFHHHHEFG??AAFHFBGFFBDFGGHGGGH?B/@@F/F?C?.C
@M02034:409:000000000-BFKT7:1:2102:14314:14340 1:N:0:28
AAAGTCGAGGTGCCTAAAGTGGCAACCCAGACTATTCCTCCGGTTGGTGGTGTAGAGCTTCCTGTAGCCGCATGGCGTTCGTACTTAAATATGGAACTAACCATTCCAATTTTCGCTGTCTCTTATACACATCTCCGAGCCCACGAGACT
+
BBBBBFBBDBABGGGGGGGGGGGHHAHEGHHFGHHHHHHGHEEGGGG1FEEFGBGDGHHHHHHHHFHFGEG@EFHFEEGGFEFHHHHGHHGHHHEGHHHFFFDGHHFFHHHHHDEGGGEGHFHHFGHHHHHHHHHFGFGGGGHGGGGGDG
@M02034:409:000000000-BFKT7:1:2102:8434:14344 1:N:0:28
AAAGTCGAGGTGCCTAAAGTGGCAACCCAGACTAATAAGTCGGTTGGTGGTGTAGAGCTTCCTGTAGCCGCATGGCGTTCGTACTTAAATATGGAACTAACCATTCCAATTTTCGCTGTCTCTTATACACATCTCCGAGCCCACGAGACT
+
BCBCAFBCCCABGGGGGGGGGFGHHHHGGHHGHHGHGHHFGFGGGGGFGGFFGGHGHHHHHGHHGFFFHGGGGGHHGEFFEEHHHHHHGHGHHHHHHHHHHHHHGHHHHHGHHHGGGGGHGFHHHHGHGHHHHGHFGCGGGGHGGGGGGH
@M02034:409:000000000-BFKT7:1:2102:12628:14344 1:N:0:28
AAAGTCGAGGTGCCTAAAGTGGCAACCCAGACTACGACTACGGTTGGTGGTGTAGAGCTTCCTGTAGCCGCATGGCGTTCGTACTTAAATATGGAACTAACCATTCCAATTTTCGCTGTCTCTTATACACATCTCCGAGCCCACGAGAC
+
AAABAFAABBABGGFGGGGFGGGFFGFGGHFEGHCGGDEGHGGAFFGEFGAFGFGEGHHGDFHFFDHFBE@EFEGFEBEFEEHHHHGFHHHHFHGFCGFFHHFHFGHHFHHHHFGGDGFBHHFHDGFGFHHHHEDGDCGCGEFGCCFG?
@M02034:409:000000000-BFKT7:1:2102:21139:14348 1:N:0:28
AAAGTCGAGGTGCCTAAAGTGGCAACCCAGACTGTGGCGGGGG
+
ABBBAFABDB>ACGGFEGGGGGGGFEHEAGHGHHHHGHGGAGG
@M02034:409:000000000-BFKT7:1:2102:13727:14352 1:N:0:28
AAAGTCGAGGTGCCTAAAGTGGCAACCCAGACTATGCAGCAGGTTGGTGGTGTAGAGCTTCCTGTAGCCGCATGGCGTTCGTACTTAAATATGGAACTAACCATTCCAATTTTCGCTGTCTCTTATACACATCTCCGAGCCCACGAGACT
+
AAABBFBBBBAACFGGGGGGGGGGGHHGGHHGHHHHHHHHGHHHGHGEEGGFGFGFHHHHHHHHHHHHHGGGGGHHGEEEEEGHHHHHHHHEGHFFHEFHHHGHHHHHHHHHHHGGGGFGHFHHFDGFFFHHGHGGFCGFCGHGG<CGGH
@M02034:409:000000000-BFKT7:1:2102:7941:14354 1:N:0:28
AAAGTCGAGGTGCCTAAAGTGGCAACCCAGACTAGTAAGCAGGTTGGTGGTGTAGAGCTTCCTGTAGCCGCATGGCGTTCGTACTTAAATATGGAACTAACCATTCCAATTTTCGCTGTCTCTTATACACATCTCCGAGCCCACGAGACT
+
BBCCAFBBCCBBGGGGGGGGGGGHHHHGGHHGHHHHGHHHGHHHHHGGGGEFHHGFGHHHHHHHHHHHHFGFGGHGGGGGFGEHHHHGHHHFHHHGHHHHHHHHHHGHGHHHHHGGGGGGHHFHGHHHGHHHHHHHGGCGGGHGGGGGGG
@M02034:409:000000000-BFKT7:1:2102:9161:14354 1:N:0:28
AAAGTCGAGGTGCCTAAAGTGGCAACCCAGATTAGTGGTGGTACGCGGCTTCCTGTAGCCGCATGGCGTTCGTACTTAAATATGGAACTAACCATTCCAATTTTCGCTGTCTCTTATACACATCTCCGAGCCCACGAGACTCCTGAGCAT
+
CCCCCFCCCCABGGGGGGGGGGGHHHHGGHHGHHHHHHHGGFGFGGGGGCGBGHHFFGGGFGEFGHHGFGGEEFGHHHGFGHHGH3GFHGHFFHHHHFHHHHHHHGGGGGHHHHHHHHHHHHGHHHGGGGGGGHGDCFEGHHHHGHHGFF
@M02034:409:000000000-BFKT7:1:2102:26975:14364 1:N:0:28
AAAGTCGAGGTGCCTAAAGTGGCAACCCAGACTGGGCTTGTTGTTGGTGGTGTAGAGCTTCCTGTAGCCGCATGGCGTTCGTACTTAAATATGGAACTAACCATTCCAATTTTCGCTGTCTCTTATACACATCTCCGAGCCCACGAGACT
+
BABBAFBBBBAABGGGGFGBGFDFFHHGFDHGHHGDHHGGFHHHGHGGGEGFFFFAGHHHFGHHHHGFDEE@EFHEEECFFEHHGHFEFGDGHHHFGHBCCCEHHHHBDGGHFEE?FGEHHFFGHHDGFEHHGHFFG/DCGGHCDGGAEG
@M02034:409:000000000-BFKT7:1:2102:14890:14365 1:N:0:28
AAAGTCGAGGTGCCTAAAGTGGCAACCCAGACTCAGCCGTCTGTTGGTGGTGTAGAGCTTCCTGTAGCCGCATGGCGTTCGTACTTAAATATGGAACTAACCATTCCAATTTTCGCTGTCTCTTATACACATCTCCGAGCCCACGAGACT
+
CCACCFCCCBAAGGGGGGGGGGGHHHHGGHHGHHHHHHGEGHGHHHHEEFGEFFFDFHHHHHHHHGHHGGGEGGHFGGGGF?BFGHHBGGGHFGDEEGGHFAGGHHFFFGHHHBEGGEGHHHHHFF3FFGHEFGHGGF@DCFHGGCFGGG
@M02034:409:000000000-BFKT7:1:2102:9171:14370 1:N:0:28
AAAGTCGAGGTGCCTAAAGTGGCAACCCAGATTAGTGGTGGTACGCGGCTTCCTGTAGCCGCATGGCGTTCGTACTTAAATATGGAACTAACCATTCCAATTTTCGCTGTCTCTTATACACATCTCCGAGCCCACGAGACTCCTGAGCAT
+
ABBAAFBADBBBGGGGGGGGGGGHHHHGGHHHHHHGHHGGGGHFGFGGGGGGHHHHGHHFFGFGGHFGFGGGEGHHHHHHHBHHGGFGHHHHHHHHHHGGHFHHHCEGGGHHFHHHHFFFFGHGHHFG?CGGGHGGGGCGFHGEC1GHG<
@M02034:409:000000000-BFKT7:1:2102:13725:14372 1:N:0:28
AAAGTCGAGGTGCCTAAAGTGGCAACCCAGACTATGCAGCAGGTTGGTGGTGTAGAGCTTCCTGTAGCCGCATGGCGTTCGTACTTAAATATGGAACTAACCATTCCAATTTTCGCTGTCTCTTATACACATCTCCGAGCCCACGAGACT
+
AAAA>DA?DDAA11G1GGG3AGFFGFHCECGFGHHHHHGHGHHFFHGGFEAFGHHHHFHHFHGHEEGBEEEGEEHFEFGGGEFC?GFEHFHHHHHECGHFFEGBFFHGHHEHH>EGCCEFHHHHHHHHBBGCC>DFC?CCCFGFGGG/CG
@M02034:409:000000000-BFKT7:1:2102:19489:14379 1:N:0:28
AAAGTCGAGGTGCCTAAAGTGGCAACCCAGACTGATCAGAAGGTTGGTGGTGTAGAGCTTCCTGTAGCCGCATGGCGTTCGTACTTAAATATGGAACTAACCATTCCAATTTTCGCTGTCTCTTATACACATCTCCGAGCCCACGAGACT
+
BBBAAFBBBBBAGGG5GFGFGGGGGHHGGHHGHHHHHHGFFGHGHHGEFEAFGFHGHHHHHHGGFGGHGGGFGGHHE>EFFEHHGHHHHHHHHHHHGFFGHHFHFHGHHGHHHFGGGGGGHEHHFHFHFFFEHH3DB<CFCFHGDCGDDH
@M02034:409:000000000-BFKT7:1:2102:10300:14379 1:N:0:28
AAAGTCGAGGTGCCTAAAGTGGAAACCCAGACTTCGAATAATGTTGGTGGTGTAGAGCTTCCTGTAGCCGCATGGCGTTCGTACTTAAATATGGAACTAACCATTCCAATTTTCGCTGTCTCTTATACACATCTC
+
ABAABFBBBBAAGFGGGGGGGGHGHHHDGHHDHHFFCFGEAFFGGHAFGEAFAGG5FHHHDHHHHB55FECFEGHGGGGAEGGFFHHBFFDFGFF3EGF3F1EGHHHHGGHHH4>/EGGGHHHH4F4F42FFFGF
@M02034:409:000000000-BFKT7:1:2102:22502:14394 1:N:0:28
AAAGTCGAGGTGCCTAAAGTGGCAACCCAGACTACTGCGAAGGTTGGTGGTGTAGAGCTTCCTGTAGCCGCATGGCGTTCGTACTTAAATATGGAACTAACCATTCCAATTTTCGCTGTCTCTTATACACATCTCCGAGCCCACGAGACT
+
BCCCCFBCCCBCGGGGGGGGGGGHHHHGGHHGHHHHHHGECEGGGHGGGGFFGHHGHHHHHHHHHHHHHGGGGGHHGGGGGGHHHHHHHHHHHHHGGHHHHHHHHHGHHHHHHHGGGGGGHGHHHHGGGHFHFGHGE/CGGGHGGGGGGF
@M02034:409:000000000-BFKT7:1:2102:6535:14398 1:N:0:28
AAAGTCGAGGTGCCTAAAGTGGCAACCCAGACTTCGTGGGGTGTAGAGCTTCCTGTAGCCGCATGGCGTTCGTACTTAAATATGGAACTAACCATTCCAATTTTCGCTGTCTCTTATCACATCTCCGAGCCAACGAGACTCCTGAGCATC
+
>AAA>5AAB?ABGGF5BGFGGGGHCHHGGGHGHGHD2BEEC2AAFH55GBGBFBGAFFGHDGE?EHFFGEGCECGCFDGFF@GHF@FGF3FBGDGHGFB?FGHHFE/EAEBGFHBGGHFFEGBGFF?C/<@0@AEA/AEHHHHCFB1<1<
@M02034:409:000000000-BFKT7:1:2102:6514:14400 1:N:0:28
AAAGTCGAGGTGCCTAAAGTGGCAACCCAGACTTCGTGGGGTGTAGAGCTTCCTGTAGCCGCATGGCGTTCGTACTTAAATATGGAACTAACCATTCCAATTTTCGCTGTCTCTTATCACATCTCCGAGCCCACGAGACTCCTGAGCATC
+
BBBBBFAABBBBGGGFGGFFGGGHHHHGGHHGHHHG2FEGGGGGHHHFGHHHHHHGGGGHFGGGGHFGGGGGGGHGHGHGHHHHHBGGHFHHHHHHGFFGGHHHHGGGGGGHGHHHHHHHHHHHHGCCGCGGHGB<@AEHHHHHHGHHGC
@M02034:409:000000000-BFKT7:1:2102:28392:14406 1:N:0:28
AAAGTCGAGGTGCCTAAAGTGGCAACCCAGACTACTGATCCTGTTGGTGGTGTAGAGCTTCCTGTAGCCGCATGGCGTTCGTACTTAAATATGGAACTAACCATTCCAATTTTCGCTGTCTCTTATACACATCTCCGAGCCCACGAGACT
+
AABBAFABBDAAGGGGGGGGFGFHHHHGGHHGHHHHG5DBFFGGFHHEAEEFHHGGFFHFFHHHGHHHHECEFC?FEGGGGFFHFGGH3FHFHHFHFHGFGAGFGGHHEGHHHHGEFGEGH4GHHHDGFFHGFD3BBDCDGE/FD?DFFB
@M02034:409:000000000-BFKT7:1:2102:26917:14414 1:N:0:28
AAAGTCGAGGTGCCTAAAGTGGCAACCCAGACTATTACTACTGTTGGTGGTGCAGTGC
+
AABBBFABBBABGGGGGGFGGDFCCGHAFGA2B35D55BB55FGB3AB2AE233F535
@M02034:409:000000000-BFKT7:1:2102:9600:14414 1:N:0:28
AAAGTCGAGGTGCCTAAAGTGGCAACCCAGACTAATAGTAATGTTGGTGGTGTAGAGCTTCCTGTAGCCGCATGGCGTTCGTACTTAAATATGGAACTAACCATTCCAATTTTCGCTGTCTCTTATACACATCTCCGAGCCCACGAGACT
+
CBCCCFBCCCBCGGGGGGGGGGGHHHHGGHHGHFDGGHHHGHHHF52EEAEAABF5DDGHEGHHHDGDDEEEEEFEEEEFE12FGGHB3BFEFH3@FGFHEGHGFFHHHHHHHFEDGGFHHHHHHHF4FG3GHGHFG/BCGGHGGGCDFH
@M02034:409:000000000-BFKT7:1:2102:16411:14416 1:N:0:28
AAAGTCGAGGTGCCTAAAGTGGCAACCCAGACTAAGCCGGAGGTTGGTGGTGTAGAGCTTCCTGTAGCCGCATGGCGTTCGTACTTAAATATGGAACTAACCATTCCAATTTTCGCTGTCTCTTATACACATCTCCGAGCCCACGAGACT
+
BBBCAFBBCCABGGGGGGGFGGGGGHHGGHGGHHHHHHGGEGGGHHGGFGFGFGGGHHHHHHHHGFHFGEFEFGHGGGGGFGHGFHHGHHHHHHFFHHFHGHFHHHGHHHHHHHEDGGGFHFHHGHHHFHHHHHHFE>CDGGHGGGGGDG
@M02034:409:000000000-BFKT7:1:2102:28372:14417 1:N:0:28
AAAGTCGAGGTGCCTAAAGTGGCAACCCAGACTACTGATCCTGTTGGTGGTGTAGAGCTTCCTGTAGCCGCATGGCGTTCGTACTTAAATATGGAACTAACCATTCCAATTTTCGCTGTCTCTTATACACATCTCCGAGCCCACGAGACT
+
BBBBBFBBDDBBGGGGGGGGGFGHHHGEGHHGF3FG3GBDGFHHGHHGFEEFHHGFHHHHHHHHHHHHHGCGFGHGEEGFGGHHHHHHHHHHHGHHGFGFHGHHGHHHHHHHHFEGGFGFHGGGDGFFFGHHFGGG?CGCGGHGG/AAAB
@M02034:409:000000000-BFKT7:1:2102:28348:14421 1:N:0:28
AAAGTCGAGGTGCCTAAAGTGGCAACCCAGACTAATACGAAGGTTGGTGGTGTAGAGCTTCCTGTAGCCGCATGGCGTTCGTACTTAAATATGGAACTAACCATTCCAATTTTCGCTGTCTCTTATACACATCTCCGAGCCCACGAGACT
+
BBBBBFBBBBABGFGGGGGGGGGGHHHEDHGFGHHHHFHGHGGHGHGFEGABGDG5FFHHHHHFGHHHHGEGEFHFFEGFGEFHHHGFHHHHHHGHFHHHHFHHHHHHHHHHHGGGGGAFHHHHFGHHHGHGHHHGFCDGGGHGGGGGGG
@M02034:409:000000000-BFKT7:1:2102:11374:14426 1:N:0:28
AAAGTCGAGGTGCCTAAAGTGGCAACCCAGACTTCTCATGCTGTTGGTGGTGTAGAGCTTCCTGTAGCCGCATGGCGTTCGTACTTAAATATGGAACTAACCATTCCAATTTTCGCTGTCTCTTATACACATCTCCGAGCCCACGAGACT
+
BBBBBFBBBBBBGGGFGGGBGGGHHHHGGHHGHHHHHHHHHHHHHHHGGGGFGGHFGHHHHHHHHHHHHGGGGGHGGGGGFFHHHHHHHHHHHHFFGHHHHHGGHGHHHHHHHHGGGGGFHGHHHHHHGGHHGGGHG?CGGGHGGGGGGH
@M02034:409:000000000-BFKT7:1:2102:11411:14428 1:N:0:28
AAAGTCGAGGTGCCTAAAGTGGCTAGGAAGGCGGTTGGTGGTGTAGAGCTTCCTGTAGCCGCATGGCGTTCGTACTTAAATATGGAACTAACCATTCCAATTTTCGCTGTCTCTTATACACATCTCCGAGCCCACGAGACTC
+
CCCCBFBCCCCCGGGGGGGGGGG4F444DGA22AEEG?11B1BFGHHHGHHHHHHHGGHHGGEEFHHGEGGFEFGGHHHHGGHHHGGHHHHHHHHHHHHHHHHHHGGGGGHHGHHHHHGFHHHHGHHGGGGGGHGGGGGG1F
@M02034:409:000000000-BFKT7:1:2102:11384:14443 1:N:0:28
AAAGTCGAGGTGCCTAAAGTGGCAACCCAGACTTCTCATGCTGTTGGTGGTGTAGAGCTTCCTGTAGCCGCATGGCGTTCGTACTTAAATATGGAACTAACCATTCCAATTTTCGCTGTCTCTTATACACATCTCCG
+
B?ABAFAAB?ABGGFBCGCGGFFHGHHGGHHGHGHHHHHHHHHGFGHEFEAFABGFHHBBFFFHFGHFGEEGCDHHGEFGGGFEGHGHHHFGGEEGHFFEFHFGHFFFBFFGGGGCGGGF44BGEF44B?B2B3BDD
@M02034:409:000000000-BFKT7:1:2102:5151:14449 1:N:0:28
AAAGTCGAGGTGCCTAAAGTGGCAACCCAGACTCAGCCTACTGTTGGTGGTGTAGAGCTTCCTGTAGCCGCATGGCGTTCGTACTTAAATATGGAACTAACCATTCCAATTTTCGCTGTCTCTTATACACATCTCCGAGCCCACGAGACT
+
BBBBBFBBBBABGGGGGGGGGGGFHGHGGHHGHHFHHHFFHHHHHFHEFEEFGHHDGFHHHHHHGHHHHG?EFGHHGGGGFGHHHHHHHHGHHHGHHHHGHHHHGHHHHHHHHHGGGGGHHGHHHHGHGHHHHGFGGDGGGGHGGGGGGF
@M02034:409:000000000-BFKT7:1:2102:22141:14459 1:N:0:28
AAAGTCGAGGTGCCTAAAGTGGCAACCCAGACTCAGAAGAATGTTGGTGGTGTAGAGCTTCCTGTAGCCGCATGGCGTTCGTACTTAAATATGGAACTAACCATTCCAATTTTCGCTGTCTCTTATACACATCTCCGAGCCCACGAGACT
+
BBBBAFBBBBAAGGGGGGGBGGGHHHHGGHHGHHHHHHGAGHHHHHHGFGEFFFGDGHHHHHHGHHHHHGGGGGHHGEGGGFHHHHHHGHHHHHHFFHHHHHHHGHGHHHHHHHGGGGFGHGHHBHGHGHDFHHFGD<@BFGHGGGGGGF
@M02034:409:000000000-BFKT7:1:2102:5108:14464 1:N:0:28
AAAGTCGAGGTGCCTAAAGTGGCAACCCAGACTAATCAGAATGTTGGGGTTGTAGAGCTTCCTGTAGC
+
BBBBBFBBBBBBGGGGFFGFGGGHHHHGGHH2FEBGE5F35DGHAAA2A2AAA5GD55BF5BB5B555
@M02034:409:000000000-BFKT7:1:2102:25568:14465 1:N:0:28
AAAGTCGAGGTGCCTAAAGTGGCAACCCAGACTGAGGCGCGGGTTGGTGGTGTAGAGCTTCCTGTAGCCGCATGGCGTTCGTACTTAAATATGGAACTAACCATTCCAATTTTCGCTGTCTCTTATACACATCTCCGAGCCCACGAGACT
+
CCBCCFCCBCAAGGGGGGGGGGGFHHHGGHHGHHHGGFEEGGGGFFGFGGGFHHHGHHHHHGHHGHHGHGGGGGHHGGGGGGHHHHHGFHGHHGFFGHHGHHHHHHGHHHHHHGGGGCFHHHHHHHFGFGHHFHHHG?DGGGEGGGCDED
@M02034:409:000000000-BFKT7:1:2102:12810:14466 1:N:0:28
AAAGTCGAGGTGCCTAAAGTGGCAACCCAGACTTCTGTGGATGTTGGTGGTGTAGAGCTTCCTGTAGCCGCATGGCGTTCGTACTTAAATATGGAACTAACCATTCCAATTTTCGCTGTCTCTTATACACATCTCCGAGCCCACGAGACT
+
AAAAAFBBBBAAFGGGFEGGGGGGHHHFGEGFHHHHHDGH3FHGGHHGFEEFGFGFGHHHHGHHHFHHGFGCEEHFFGGEEFFHHHGGHHFGGHFGCGFFHHEGGFDFHHHHHHG?EGGGHFDHGHHFBFHGFHGFGCFCGCHGGGGGFH
@M02034:409:000000000-BFKT7:1:2102:18247:14474 1:N:0:28
AAAGTCGAGGTGCCTAAAGTGGCAACCCAGACTAGTAAGAATGTTGGTGGTGTAGAGCTTCCTGTAGCCGCATGGCGTTCGTACTTAAATATGGAACTAACCATTCCAATTTTCGCTGTCTCTTATACACATCTCCGAGCCCACGAGACT
+
CCCCCFCCCCBCGGGGGGGGGGGHHHHGGHHGHHHHHHHHHHHHHHGFFGEFGHHGHHHHHHHHHHHHHGGGGGHHGGGGEEGHHHGFHHFHHHHHHHGHHHHHHHGHHHHHHGGGGGGGHHHHHHHHHHGHHHGHGCCCGGFGGFGCGH
@M02034:409:000000000-BFKT7:1:2102:19783:14475 1:N:0:28
AAAGTCGAGGTGCCTAAAGTGGCAACCCAGACTAATAATCAGGTTGGTGGTGTAGAGCTTCCTGTAGCCGCATGGCGTTCGTACTTAAATATGGAACTAACCATTCCAATTTTCGCTGTCTCTTATACACATCTCCGAGCCCACGAGACT
+
BBBBAFA@BB>A4EGGGGGGDFGHHHFEGHHGHHHHHHHHHFHHHHGEFDAFGHHGDHHHHHHHGGGGHGCEEFHGEEEGGEHHHHFFHHGHHGF3FHHHHHGHHHGHHHBGHBEDEEEHHFFHFGGHGFFFBGBBCC/BCGGGGGGDGB
@M02034:409:000000000-BFKT7:1:2102:18267:14480 1:N:0:28
AAAGTCGAGGTGCCTAAAGTGGCAACCCAGACTAGTAAGAATGTTGGTGGTGTAGAGCTTCCTGTAGCCGCATGGCGTTCGTACTTAAATATGGAACTAACCATTCCAATTTTCGCTGTCTCTTATACACATCTCCGAGCCCACGAGACT
+
BABBBFBBBBABGGGGGGGGGGGHHHHGGHHGHHHGHHFEGHHHGHGEFGFFGFHFGHHHHHHHHHHHHGGGGGHHGGGGFFHHHHHGHHHFHHHGFGGGGHHGFHHGHHHHHHGFGGFHHGHHGHHHGHHHHHHEDBDGGGHGGGGDGF
@M02034:409:000000000-BFKT7:1:2102:5122:14481 1:N:0:28
AAAGTCGAGGTGCCTAAAGTGGCAACCCAGACTAATCAGAATGTTGGTGGTGTAGAGCTTCCTGTAGCCGCATGGCGTTCGTACTTAAATATGGAACTAACCATTCCAATTTTCGCTGTCTCTTATACACATCTCCGAGC
+
AABBAFAADDA4FGFGFGFFGGGGGHGFGDBA3FFFHHHHFFFDAGEEC2B1AFGFBEHHGGBHGFFFHG?EDEHGFECFGGCFGHHF34B@@3BDCFDBB?EFBDGFHHHHH4EEGG/GBDGBDF4FF3DCFBGD//<<
@M02034:409:000000000-BFKT7:1:2102:9944:14482 1:N:0:28
AAAGTCGAGGTGCCTAAAGTGGCAACCCAGACTAAGAATCAGGTTGGTGGTGTAGAGCTTCCTGTAGCCGCATGGCGTTCGTACTTAAATATGGAACTAACCATTCCAATTTTCGCTGTCTCTTATACACATCTCCGAGCCCACGAGACT
+
CCCCCFCCCCBBGGGGGGGGGGGHHHHGGHHGHHGHDHHHGHHHHFGEFEGGGDG5FGHHBHHHHFHEFEGCEFH1EGFGGG2E1GHGHHHHHH33FHHFC03B?BH4EGEHH4/?EEEGGHHHDG433BFFFHEBD??/BFCFC/CDDD
@M02034:409:000000000-BFKT7:1:2102:17842:14483 1:N:0:28
AAAGTCGAGGTGCCTAAAGTGGCAACCCAGACTACTAAGAATGTTGGTGGTGTAGAGCTTCCTGTAGCCGCATGGCGTTCGTACTTAAATATGGAACTAACCATTCCAATTTTCGCTGTCTCTTATACACATCTC
+
CCCBCFCCDCCCGGGGGGGGGGGHHHHGGHC2GFHH5EGGDGHHBGEAAEGEADG5AFFEBGGFEAGFDEF0EFG1E>E1E?2?GEHHHHH4FF3BCGHHC13B?FFBDGHHG4E?FF?F4GFEBGGHHHF2FGH
@M02034:409:000000000-BFKT7:1:2102:12405:14485 1:N:0:28
AAAGTCGAGGTGCCTAAAGTGGCAACCCAGACTGCGG
+
BBCCBFBBDBBBGGGGGGGGGGGHHHHGGHHGH332A
@M02034:409:000000000-BFKT7:1:2102:3336:14490 1:N:0:28
AAAGTCGAGGTGCCTAAAGTGGCAACCCAGACTGCGAGTCATGTTGGTGGTGTAGAGCTTCCTGTAGCCGCATGGCGTTCGTACTTAAATATGGAACTAACCATTCCAATTTTCGCTGTCTCTTATACACATCTCCGAGCCCACGAGACT
+
BBBBB5AADBAAFFGGFGGFGGGGFHHEGEGGHHFEEFFHHGHHEGEEFGEFAGHBHHGHFHHHFFHBGEEEEGHHGGGAEFHFGGH3BFDGGEEFFH?FFHFHHGFHFGHHHGFGG?EBFHHHGGHBFFHHGBDGG/B<<CGGF@D?GF
@M02034:409:000000000-BFKT7:1:2102:7892:14495 1:N:0:28
AAAGTCGAGGTGCCTAAAGTGGCAACCCAGACTCAGAATCATGTTGGTGGTGTAGAGCTTCCTGTAGCCGCATGGCGTTCGTACTTAAATATGGAACTAACCATTCCAATTTTCGCTGTCTCTTATACACATCTCCGAGCCCACGAGAC
+
AAAAAFBBDD>AGGFFGGGGGFFHFHHGGHHGHGHH3B5FEEFGEGHAFE2BGHHHHHHGHHHHHHEHHGGGGGGHGGGGGFHHGGFFGHGHGFBGFGFHHHGHHHFFBGHHHGGGGGGHHHHGHHEHEHHHGHHHGFGGG/FGGGGGG
@M02034:409:000000000-BFKT7:1:2102:23675:14498 1:N:0:28
AAAGTCGAGGTGCCTAAAGTGGCAACCCAGAAGCATGGTGGTGTAGAGCTTCCTGTAGCCGCATGGCGTTCGTACTTAAATATGGAACTAACCATTCCAATTTTCGCTGTCTCTTATACACATCTCCGAGCCCACGAGACTCCTGAGCAT
+
CCCCCFCCCCABGGGGGGGGFGGHHHHGGHAAFGCGHFFHGFGHHHHHHHHHHHHHGHHHGGEEGHHGFGGGFFGGHHHHHHHHHGHHHHHHHHHHHGHHHHHHHGGGGGHHHHHHHHHHHGHHHHHGCDGGGGGFBFGGHFFBHDGCG?
@M02034:409:000000000-BFKT7:1:2102:21215:14499 1:N:0:28
AAAGTCGAGGTCCTAAAGTGGCCACCCAGACTATTCAGCAGGTTGGTGGTGTAGAGCTTCCTGTAGCCGCATGGCGTTCGTACTTAAATATGGAACTAACCATTCCAATTTTCGCTGTCTCTTATACACATCTCCGAGCCCACGAGA
+
AAAAAFAADDAFG13FGGGGGF0FFHGGFHGFFGHFHHCHHCGGFCAAAEFA1BAF1AFHCDGHBGH1E//BEHH?GGGGGHCGHHHDGHHBGH11B1FF01BFH222FGFHHC/EC<GDGHH1F2BFGB1FDGFGCCGCGGFG//C
@M02034:409:000000000-BFKT7:1:2102:17839:14505 1:N:0:28
AAAGTCGAGGTGCCTAAAGTGGCAACCCAGACTACTAAGAATGTTGGTGGTGTAGAGCTTCCTGTAGCCGCATGGCGTTCGTACTTAAATATGGAACTAACCATTCCAATTTTCGCTGTCTCTTATACACATCTCCGAGCCCACGAGACT
+
AAAAADABBBAAGGGGGFGFGGFFHHHGGHFGHGHHGFHHGHHHHHHEFEBAFFFHHHHHHGHHGDGGHGGGGFHHGEEEGEHHHHGGHHFBGBDGFHFGHGGHHHGFFGHHHFGCGDEDFFHHGHFFFB2?GGGDE/</@F/FCGGCDF
@M02034:409:000000000-BFKT7:1:2102:3107:14511 1:N:0:28
AAAGTCGAGGTGCCTAAAGTGGCAACCCAGACTGGGGGGG
+
BBBBBFB3>@ABGGGFGGGGGGGFHHHGFHGFGC2EAC/<
@M02034:409:000000000-BFKT7:1:2102:11280:14515 1:N:0:28
AAAGTCGAGGTGCCTAAAGTGGCAACCCAGACTGCGACTACGGTTGGTGGTGTAGAGCTTCCTGTAGCCGCATGGCGTTCGTACTTAAATATGGAACTAACCATTCCAATTTTCGCTGTCTCTTATACACATCTCCGAGCCCACGAGACT
+
BBA?AFBBBDABFGGGCEGGFGGHGHCECFGGFHHGGGGGHGG2BEGAFG1BFGHFHHHHFFGHHHHFFGCGGGHHEEEEEEGHHHFDHGFFHGFBGFFFFFHGGGHHHHGGHGGGGGDFHGHHGHFHFFD<FGGGF?DGGGHEC?CGGH
@M02034:409:000000000-BFKT7:1:2102:11101:14518 1:N:0:28
AAAGTCGAGGTGCCTAAAGTGGCAACCCAGACTGATTCTTGTGTTGGTGGTGTAGAGCTTCCTGTAGCCGCATGGCGTTCGTACTTAAATATGGAACTAACCATTCCAATTTTCGCTGTCTCTTATACACATCTCCGAGCCCACGAGACT
+
BBBBBFBB@D>AGGGGGGGGGGGHHHHGGGCGFHEHGHHHHHGHGECEFDEFHFHFGHHHGHHGHHGGHGGGGGHFGGEEGBGHHHHBGF4FGHGGFH3FFCFHEHHGHHGHHFEFGDEHHGHHFFHFFCGFFHF??/CCGGHED/CDDD
@M02034:409:000000000-BFKT7:1:2102:17905:14520 1:N:0:28
AAAGTCGAGGTGCCTAAAGTGGCAACCCAGACTCC
+
CCCCCFCADCABGGGGGGGGGGGHHHHGGHA23AA
@M02034:409:000000000-BFKT7:1:2102:25306:14522 1:N:0:28
AAAGTCGAGGTGCCTAAAGTGGCAACCCAGACTGGGAATAGGGTTGGTGGTGTAGAGCTTCCTGTAGCCGCATGGCGTTCGTACTTAAATATGGAACTAACCATTCCAATTTTCGCTGTCTCTTATACACATCTCCGAGCCCACGAGAC
+
BBAABFBB@BAAFGGGGGGGGGGHHHHEGFHGHF2A23BFBBCFFGGGGGEFGHHFHHHHHHHHGFHFHGGGGGHHGEGGFGHHHHHHHHGHHFHFHHHHHHHHHHHHHHHHHHGGGFGFGFHHEGGGFHGFGGFHG/CCGFHGGCFGG
@M02034:409:000000000-BFKT7:1:2102:11264:14523 1:N:0:28
AAAGTCGAGGTGCCTAAAGTGGCAACCCAGACTGCGACTACGGTTGGTGGTGTAGAGCTTCCTGTAGCCGCACGGCGTTCGTACTTAAATATGGAACTAACCATTCCAATTTTCGCTGTCTCTTATACACATCTCCGAGCCCACGAGACT
+
BBBBBFABBBAAFGGGG4BBFGGHHHGGGFHFHHHGGGGGHGGHGGGEFGFFGDGDGHHHHEHHHGHHHGGF/>E>EEECFFHHHHHFGDGHHH?EGHHFFFHHHHHGGGHHHGFDG/CFHHHHGHFGGHEHHFFDGCCGCFHGGFGG?F
@M02034:409:000000000-BFKT7:1:2102:3337:14524 1:N:0:28
AAAGTCGAGGTGCCTAAAGTGGCAACCCAGACTCAGAAGAATGTTGGTGGTGGAGAGCTTCCTGTAGCCGCATGGCGTTCGTACTTAAATATGGAACTAACCATTCCAATTTTCGCTGTCTCTTATACACATCTCCGAGCCCACGAGACT
+
CCCBBFCABBBBFGGGGGGGFGGHHHFGGHHGHHGHHHHBHHH5FHHEFGEFEAGGGHHGHHHHGHHHHEEFFGHHFFGGGFFHFHFGHHHHHHGFHFGCHGHFGFFGHHHGHBEEGGGGHFHH4FFGFFGHHF3FDC?/CEGGGCGGGB
@M02034:409:000000000-BFKT7:1:2102:13759:14530 1:N:0:28
AAAGTCGAGGTGCCTAAAGTGGCAACCCAGACTGATAAGAAGG
+
AAAAADA@DD>A11FBB1FGGGGFAGHA0BFFHCHHFHHA10A
@M02034:409:000000000-BFKT7:1:2102:13231:14536 1:N:0:28
AAAGTCGAGGTGCCTAAAGTGGCAACCCAGACTGTGGGTGAGGTTGGTGGTGTAGAGCTTCCTGTAGCCGCATGGCGTTCGTACTTAAATATGGAACTAACCATTCCAATTTTCGCTGTCTCTTATACACATCTCCGAGCCCACGAGACT
+
CCCCCFBABCCCGGGGGGGGGGGHHHHGGHHGHHHHHGEGGHHGGHGFFGEGHHGGHHHHHHHHHHHGHGGGGGHGGGGGFEHHHHHGHHHHHHHHHHHHHHGHHHGHHHHHHFGCFGGHHHHHFHHHHHHHHHHGGGGGGGHGGGGGGH
@M02034:409:000000000-BFKT7:1:2102:18916:14540 1:N:0:28
AAAGTCGAGGTGCCTAAAGTGGCAACCCAGACTGAGCATAAGGTTGGTGGTGTAGAGCTTCCTGTAGCCGCATGGCGTTCGTACTTAAATATGGAACTAACCATTCCAATTTTCGCTGTCTCTTATACACATCTCCGAGCCCACGAGACT
+
CCCCCFCCCCACGGGGGGGGGGGHHHHGGHHGHHGHHFGHGHHHEHGFFFEGHHHFHHHHHHHHHHHHHGGEGGHHGGGGGGHHHHHHHHHHHGHHHHHHHHHHHHGHHHHHHHGGGGGHHHHHGHHHHHFHFHHHG?@DGGHGGGGGGD
@M02034:409:000000000-BFKT7:1:2102:11270:14541 1:N:0:28
AAAGTCGAGGTGCCTCAAGTGGCAACCCAGACTGCGACTACGGTTGGTGGTGTAGAGCTTCCTGTAGCCGCATGGCGTTCGTACTTAAATATGGAACTAACCATTCCAATTTTCGCTGTCTCTTATACACATCTCCGAGCCCACGAGAC
+
>33>>BA3A>2>4FE4BFDABFABEHAEGHCFEGHCEEEEC?2AAEABAA111BFD5ABF5FGG@@EGFFCC1>F1FEE1>?BFAFDFFE4??3?B33BGFA3C?4EFB4G44FEFFD/D22?G?222BCGHFF11?CCC//<?@CCDD
@M02034:409:000000000-BFKT7:1:2102:21441:14548 1:N:0:28
AAAGTCGAGGTGCCTAAAGTGGCAACCCAGACTAGTGAGGGCGTTGGTGGTGTAGAGCTTCCTGTAGCCGCATGGCGTTCGTACTTAAATATGGAACTAACCATTCCAATTTTTGCTGTCTCTTATACACCTCTCCG
+
BBBBBFABBBABGGFGGGGGGGGGHHHGAGGEFFBGB53EFDAEEE11B1EFF3D5D533BCFF5A5@B>>0EEF1>>EFEE2??GHBEFD4F333F3FH303B??F4?F3B44/BF34B3?B33?3BF222BDF2<
@M02034:409:000000000-BFKT7:1:2102:2773:14554 1:N:0:28
AAAGTCGAGGTGCCTAAAGTGGCAACCCAGACTAATAGTAAGGTTGGTGGTGTAGAGCTTCCTGTAGCCGCATGGCGTTCGTACTTAAATATGGAACTAACCATTCCAATTTTCGCTGTCTCTTATACACATCTCCGAGCCCACGAGACT
+
ABBBCFBBBBABGGGGGFGGGGGHHHHGGHHCHHHHHHFHHHHGGHGGFGFFFGHHHHHHHGHHHGHHHGGGGGHGGGGGFEFHHHHGHHHHHHHHGHHCGHGGHHHHFHHHHHGGGGFGHHHHHHHHGHHHHHGGC/CFGGHGGGGGGG
@M02034:409:000000000-BFKT7:1:2102:10748:14564 1:N:0:28
AAAGTCGAGGTGCCTAAAGTGGCAACCCAGACTAAGAATCAGGTTGGTGGTGTTGAGCTTCCTGTAGC
+
BBBBBFBB3@AACFGGGGGGGGGHHFH?FEGGHGD33ABBAEGHHEEEFGGG11F5B3DGEGHFHB55
@M02034:409:000000000-BFKT7:1:2102:19447:14564 1:N:0:28
AAAGTCGAGGTGCCTAAAGTGGCAACCCAGACTAATACGGCGGTTGG
+
CCCCCFCCCCABGGGGGGGGGGGHHHHGGHHGHHHHHHGGGGGAA0A
@M02034:409:000000000-BFKT7:1:2102:4916:14575 1:N:0:28
AAAGTCGAGGTGCCTAAAGTGGCAACCCAGACTGGGTCGCAGGTTGGTGGTGTAGAGCTTCCTGTAGCCGCATGGCGTTCGTACTTAAATATGGAACTAACCATTCCAATTTTCGCTGTCTCTTATACACATCTCCGAGCCCACGAGACT
+
CCDDCFCCDDCCGGGGGGGGGGGHHHHGGHHGHHHGFHFGGGGGHHGE1EEFGFGFGHHHHHHHHHGEFEEEGGH?FEGFFFFHHHHGGHHHGHFGHHHGCFBGFHFHHHHHHGFFGGDHHHHHHHGGFFHHFFDGFCDCFGHGG?DGGG
@M02034:409:000000000-BFKT7:1:2102:11573:14576 1:N:0:28
AAAGTCGAGGTGCCTAAAGTGGCAACCCAGACTCAGAATGAGGTTGGTGGTGTAGAGCTTCCTGTAGCCGCATGGCGTTCGTACTAAAATATGGAACTAACCATTCCAATTTTCGCTGTCTCT
+
BBBBBFBBDBABGGGGGGGFGGFGHHHGGHHGHGF3GHGHFFGHHH2EFGGFG3F5DFFGFFHHHGFHFEG0?EF1E1EFF?2FF4FCHFFFGH3BF@@GC03FFFG4?B3F?4<<E/<??FF
@M02034:409:000000000-BFKT7:1:2102:19168:14582 1:N:0:28
AAAGTCGAGGTGCCTAAAGTGGCAACCCAGACTACTAATCAGGTTGGTGGTGTAGAGCTTCCTGTAGCCGCATGGCGTTCGTACTTAAATATGGAACTAACCATTCCAATTTTCGCTGTCTCTTATACACATCTCCGAGCCCACGAGACT
+
BBBBBFABBBBBGGGFFDGGGGGHHHHEGHHGHHHHHGFABGHHGHGGGGEFFGHFGHHHGHHGGFGHHGGFFGHEGGGGGGHEFGHFHHHHHBFBFHGFFHHHEFFFHGGHHGCDGGGGHHHHEHHHGFFBCDDDEBCCFFHGG/@FGH
@M02034:409:000000000-BFKT7:1:2102:13548:14582 1:N:0:28
AAAGTCGAGGTGCCTAAAGTGGCAACCCAGACTC
+
BBBBBFBBBBBBGGGGGGGGGGGHHHHGGHHGHF
@M02034:409:000000000-BFKT7:1:2102:27174:14586 1:N:0:28
AAAGTCGAGGTGCCTAAAGTGGCAACCCAGACTTTTAAGGATGTTGGTGGTGTAGAGCTTCCTGTAGCCGCATGGCGTTCGTACTTAAATATGGAACTAACCATTCCAATTTTCGCTGTCTCTTATACACATCTCCGAGCCCACGAGACT
+
BAAABFBADDABGCFGGGGGGDFGFGHEGGHGGHFFFFGHGFHHHHHAF2BFFDG5AFFHFGHDGFD5FEGCFGHFFEEFAEGFAFGDFEFFFGB3@FGBEE3GHHGFBFGHGG??ED<DEGGGGGGGGFHCGFHGGDGGCCGAC?C/AD
@M02034:409:000000000-BFKT7:1:2102:8571:14597 1:N:0:28
AAAGTCGAGGTGCCTAAAGTGGCAACCCAGACTATTGGGGGGGTTGGTGGTGTAGAGCTTCCTGTAGCCGCATGGCGTTCGTACTTAAATATGGAACTAACCATTCCAATTTTCGCTGTCTCTTATACACATCTCCGAGCCCACGAGACT
+
AABBAFAABCBCGGGGGFBBBGGHHHHGGGHGHHHHHHHGGGGFCFG:;A9;;9B;FFGGGGGFBBFFFDDADDF9BFF.ADFEFFFFFFFBFFFFEFFFFA/FFFFFFFFFF/BDDFDFFFBFBFF/BBFFFFFB.:@@F?EE@9BDAF
@M02034:409:000000000-BFKT7:1:2102:12303:14598 1:N:0:28
AAAGTCGAGGTGCCTAAAGTGGCAACCCAGACTACGAAGAATGTTGGTGGTGTAGAGCTTCCTGTAGCCGCATGGCGTTCGTACTTAAATATGGAACTAACCATTCCAATTTTCGCTGTCTCTTATACACATCTCCGAGCCCACGAGACT
+
BBBABFABBBAAEFGGGGGFGFA44FEEFAC233BEEAA2FFDDFFAEFGFEAAF55GBCGCGGFDF53AECEGHGGE/?EEGHHEFFFHHDFDE3BFHEGC3F34F44FGGG4EGGEGHHFHEBFDGG1DCHBFDDGGC/<GGG@?AAG
@M02034:409:000000000-BFKT7:1:2102:5315:14604 1:N:0:28
AAAGTCGAGGTGCCTAAAGTGGCAACCCAGACTGGGGTGGGGGTTGGTGGTGTAGAGCTTCCTGTAGCCGCATGGCGTTCGTACTTAAATATGGAACTAACCATTCCAATTTTCGCTGTCTCTTATACACATCTCCGAGCCCACGAGACT
+
BBBBBFAADBAAGGGGGGGFGFGHFAGEFFAFHHHHG2AEEGGEEEG>FE?F?GGBFGHHHHHHFFHHHGGGGFHHGGGEEEFGHHFGGGGFHHHHHHEFHFFHHGHHHHHHHGCEGGGGHHHHHHHHBGHHGHGGD<CCCFHGGGGGGH
@M02034:409:000000000-BFKT7:1:2102:11943:14609 1:N:0:28
AAAGTCGAGGTGCCTAAAGTGGCAACCCAGACTCAGAATAAGGTTGGTGGTGTAGAGCTTCCTGTAGCCGCATGGCGTTCGTACTTAAATATGGAACTAACCATTCCAATTTTCGCTGTCTCTTATACACATCTCCGAGCCCACGAGACT
+
BBBBBFBBB@ABGGGGGGGGFGGHHHHGCHHGHHHCHHFHGHHDGHGGFGGFGDGGHHHHHHHFFGHGFEGCGEH1EEFGGEHHHHHHHHEHGHGFHHGHHFHGHHHHHHHHHBEEGEGHHGHH4FDFFBGGHHHHGGGGGFHGCC/EGG
@M02034:409:000000000-BFKT7:1:2102:14844:14610 1:N:0:28
AAAGTCGAGGTGCCTAAAGTGGCAACCCAGACTCCTAATAATGTTGGTGGTGTAGAGCTTCCTGTAGCCGCATGGCGTTCGTACTTAAATATGGAACTAACCATTCCAATTTTCGCTGTCTCTTATACACATCTCCGAGCCCACGAGACT
+
BBCCCFDDCCBBGGGGGGGGGGGHHHHGGHHGHHHHHHHHHHHGHHHGFGEFHHGFHHHHHHHHHGHHHGGGGGHHGGGGFFHHHHHGHHHHHHHHGHGHHHHHHHGGHHHHHGGGGGGHHHHHHHHHHGHEGHGGGCGGGGHGGFGGGH
@M02034:409:000000000-BFKT7:1:2102:16892:14614 1:N:0:28
AAAGTCGAGGTGCCTAAAGTGGCAACCCAGACTGGGGGGAGTGTTGGTGGTGTAGAGCTTCCTGTAGCCGCATGGCGTTCGTACTTAAATATGGAACTAACCATTCCAATTTTCGCTGTCTCTTATACACATCTCCGAGCCCCACGAGAC
+
ABAABDABBBABFFGGGGGBFBFCFHHDFDFFHHGHGGC@EEFHHHHFFGBFGFH2GEFHFHHHHHGGFC@CDGHHG<CFDGFHGHHDHGFHHGGFFHFGHHHHHHHGGHHHHFGGGGGFFFFGCFBCFEFGGBFFDA?@BGGGGBB?FD
@M02034:409:000000000-BFKT7:1:2102:22019:14617 1:N:0:28
AAAGTCGAGGTGCCTAAAGTGGCAACCCAGACTTCGCCGTCGGTTGGTGGTGTAGAGCTTCCTGTAGCCGCATGGCGTTCGTACTTAAATATGGAACTAACCATTCCAATTTTCGCTGTCTCTTATACACATCTCCGAGCCCACGAGACT
+
BBBBBFBBBBAAGGGG4GGAFGFHFGFEGEHGHHHAEEG222AAAE0F1EGCG3E5E5GGBGGFFGF5DEC/EAG?EEEFE?GEGHHH3BBBEFG3BGFHG0FGFHFBFGHHGDD/CGGHDBDG1F@22@FFGFFFD/><C</C-@D.<D
@M02034:409:000000000-BFKT7:1:2102:12604:14617 1:N:0:28
AAAGTCGAGGTGCCTAAAGTGGCAACCCAGACTCAGACGAAGGTTGGTGGTGTAGAGCTTCCTGTAGCCGCATGGCGTTCGTACTTAAATATGGAACTAACCATTCCAATTTTCGCTGTCTCTTATACACATCTC
+
BBBBBFBBBBBBGGGGGGGGGGGGHHHGGHFFBCFFBEEAAEEGFHCEAEEC13F5A5BGBGFGFB55B?E0BEE1E1>1???1GGH3BFH4BD33BFGH303F34B44FBHG4//E<?FDFGF333?FC2?FFG
@M02034:409:000000000-BFKT7:1:2102:22512:14620 1:N:0:28
AAAGTCGAGGTGCCTAAAGTGGCAACCACTGGGAAGGTTGTTGGTGGTGTAGAGCTTCCTGTAGCCGCATGGCGTTCGTACTTAAATATGGAACTAACCATTCCAATTTTCGCTGTCTCTTATACACATCTCCGAGCCCACGAGACTCCT
+
BBCCBFBADBAAGGGGGGGGGGGHHHHGGHHHHHHGGGFHEHHHEFGGFGHHFHHHHGHHHHGHFGEGEEGHFFGGGGGHHGHHGHGHHHGHHHHHGHHHHHGBHFGHHHHGGGGGHHHHHGHHGFHHHHHHHGBDFGGHGGGGGGHHHF
@M02034:409:000000000-BFKT7:1:2102:20796:14623 1:N:0:28
AAAGTCGAGGTGCCTAAAGTGGCAACCCAGACTGATAAGAATGTTGGTGGTGTAGAGCTTCCTGTAGCCGCATGGCGTTCGTACTTAAATATGGAACTAACCATTCCAATTTTCGCTGTCTCTTAACACATCTCCGAGCCCACGAGACTC
+
BBCCAFBBBCCCGGGGGGGGGGGHHHHGGHHGHHHHHHHHHHHGHHHEFEEFGGFDGHHHHHHHGHHGHEGGGGHHEEGGGGHHHHHGHHHHHHFHHHGGHHHHHFGHHHHHHHGGGGGFHGHHHFFHHHGFGGHG?CCFGHGGCFGGHF
@M02034:409:000000000-BFKT7:1:2102:20371:14625 1:N:0:28
AAAGTCGAGGTGCCTAAAGTGGCAACCCAGACTCATAATCATGTTGGTGGTGCAGAGCTTCCTGTAGCCGCATGGCGTTCGTACTTAAATATGGAACTAACCATTCCAATTTTCGCTGTCTCTTATACACATCTCCGAGCCCACGAGACT
+
AAABADA?D?AAFFFGGGGBFDAFG4GDFGHGHHGHHHHHHHHHHHHEFG2FF3FDGHGFGFHGGHBGHGEFGEHFEEFCEBFHHHHBGGFDHHBG3BGFGFHHGHHHGHFHGGG?EGGHEEGHHFHFEGDBFDFGFBBBDGHGG/CDGF
@M02034:409:000000000-BFKT7:1:2102:5419:14626 1:N:0:28
AAAGTCGAGGTGCCTAAAGTGGCAACCCAGACTCTTACGGCGGT
+
AABA3BAADBAAFGGGCGGEGGGHHGGGGHHGHBBGD5B222AA
@M02034:409:000000000-BFKT7:1:2102:23250:14628 1:N:0:28
AAAGTCGAGGTGCCTAAAGTGGCAACCCAGACTGCGGAGGGGGTTGGTGGTGTAGAGCTTCCTGTAGCCGCATGGCGTTCGTACTTAAATATGGAACTAACCATTCCAATTTTCGCTGTCTCTTATACACATCTCCGAGCCCACGAGACT
+
BBBBBFBBBBAAFGGGGFGGGGGHGHGGGFHGHHHGGCEGGFGGFGGEFEEFGGHBGHHHHFHFHFHFFEFEGEHGFFGGFEGFHHHGHFHHHHFFFFBCGFFGHGEFHHHHHFDGGGGHHHHHGHGFDGHHGF?GE<@ACGHGDGGDGF
@M02034:409:000000000-BFKT7:1:2102:12588:14629 1:N:0:28
AAAGTCGAGGTGCCTAAAGTGGCAACCCAGACTCAGACGAAGGTTGGTGGTGTAGAGCTTCCTGTAGCCGCATGGCGTTCGTACTTAAATATGGAACTAACCATTCCAATTTTCGCTGTCTCTTATACACATCTCCGAGCCCACGAGACT
+
AAA3>D33A@ABGGFEGGGBEGCHGHFFFHHGHCHHGGGGFEG3BGGGFFEEGFDEHGGFHHHBFHHGGGGFGGEHGGGGG1BGGHHEFFFFHHFG3GEG?GFH3FEFHHHHHFE?EEGHFFHBGHHHHFFFGHFHDC/@C//FF/@DCG
@M02034:409:000000000-BFKT7:1:2102:22541:14636 1:N:0:28
AAAGTCGAGGTGCCTAAAGTGGCAACCCAGACTCAGAAGCAGGTTGGTGGTGTAGAGCTTCCTGTAGCCGCATGGCGTTCGTACTTAAATATGGAACTAACCATTCCAATTTTCGCTGTCTCTTATACACATCTCCGAGCCCACGAGACT
+
CCCCCFBBBCBCGGGGGGGGGGGHHHHGGHHGHHHHHHHHHHHHGHGEFGEFHHHFHHHHHHHHHHHHHFGGGGHGGGGGFGFHHHHHHHHHHHHHHHGGHHHHHHGHHHHHHHGGGGGGHHHHHHGHGHHGHHFGF<CCGGHGGGGGGH
@M02034:409:000000000-BFKT7:1:2102:22244:14641 1:N:0:28
AAAGTCGAGGTGCCTAAAGTGGCAACCCAGACTGAGACGAAGGTTGGTGGTGTAGAGCTTCCTGTAGCCGCATGGCGTTCGTACTTAAATATGGAACTAACCATTCCAATTTTCGCTGTCTCTTATACACATCTCCGAGCCCACGAGACT
+
BBBBAFABBB>AGGGGGGGAFGGHFHHGGHHGHHGHHHEEGGGGFHGEFGABBGFGHHHGHGHHHGHHHGGGGEHGEEFFE?FHHHHHHGG4BGFGFFFFHFHHBGHHHHHHGHGDGGGHHHHHHHHHF2DGHHGFE<DBGGHGGGGGGG
@M02034:409:000000000-BFKT7:1:2102:18616:14644 1:N:0:28
AAAGTCGAGGTGCCTAAAGTGGCAACCCAGACTATGACTCAGGTTGGTGGTGTAGAGCTTCCTGTAGCCGCATGGCGTTCGTACTTAAATATGGAACTAACCATTCCAATTTTCGCTGTCTCTTATACACATCTCCGAGCCCACGAGACT
+
BBBBBFBBBBAAFGGGGGGEFEFHHHHGFHHGHHHHFHHHHHHHHFGGGGFFGHGBHHGHGHHGEGHFHGGGGGHHGEGGEGGHFHHGHHFHGHG@GHHHHHHHHHGHHHHHHHGGGGGE4FGFGHFDGHFHHHHHF>FFBFHGGCFGGH
@M02034:409:000000000-BFKT7:1:2102:21339:14645 1:N:0:28
AAAGTCGAGGTGCCTAAAGTGGCAACCCAGACTACGAGGGGGGTTGGTGGTGTAG
+
CCCCBFBCCCCCGGGGGGGGGGGHHHHGGH22FGCA2EAEGFGGCD@<=/C=?2?
@M02034:409:000000000-BFKT7:1:2102:16149:14646 1:N:0:28
AAAGTCGAGGTGCCTAAAGTGGCAACCCAGACTAATCAGAAGGTTGGTGGTGTAGAGCTTCCTGTAGCCGCATGGCGTTCGTACTTAAATATGGAACTAACCATTCCAATTTTCGCTGTCTCTTATACACATCTCCGAGCCCACGAGACT
+
BCCCCFCCCCBCGGGFGGGGGGGHHGHGGHFFGHHHHHHGHHHHFHGEFGEFHHHGGHHHHHHHHHHHHGGGGGHHGGGGGFGHHHHGHHHHHHHHFHHHHHFGFHGHGHHHHGGEGGGHHHHHBHHHFHGHHHHHGFGGGGHGGGGGGH
@M02034:409:000000000-BFKT7:1:2102:28478:14648 1:N:0:28
AAAGTCGAGGTGCCTAAAGTGGCAACCCAGACTAATAATAATGTTGGTGGTGTAGAGCTTCCTGTAGCCGCATGGCGTTCGTACTTAAATATGGAACTAACCATTCCAATTTTCGCTGTCTCTTATACACATCTCCGA
+
AAA?ABABBBBBGGGGGGGGGGGHHHHGGGHGHHHDB5D555DFEGGFEEG2AFGB5FGHFHHH5FGEGFGFFE11EEGGGGHHGHHHHHBDFFGFGGHHFGFGGBFGFFGFHG?/E/<BGHG4?GGFBGBHFDG2/<
@M02034:409:000000000-BFKT7:1:2102:17362:14649 1:N:0:28
AAAGTCGAGGTGCCTAAAGTGGCAACCCAGACTCAGACGTCGGTTGGTGGTGTAGAGCTTCCTGTAGCCGCATGGCGTTCGTACTTAAATATGGAACTAACCATTCCAATTTTCGCTGTCTCTTATACACATCTCCGAGCCCACGAGACT
+
CCCCCFCCCCBCGGGGGGGGGGGHHHHGGHHGHHHHHGGGGGGGGGGGGGEFGFHFGHHHHHHHHGHHHGGGGGHFFFGGGFGHHHFGHHHHHFFFHHHHHGBGHHFHHHHHHHEGGGFHHGHHFFHHHFFBGHGFE@DGGGHGG?CDGH
@M02034:409:000000000-BFKT7:1:2102:19515:14657 1:N:0:28
AAAGTCGAGGTGCCTAAAGTGGCAACCCAGACTAGCAATAAGGTTGGCGGTGTAGAGCTTCCTGTAGCCGCATGGCGTTCGTACTTAAATATGGAACTAACCATTCCAATTTTCGCTGTCTCTTATACACATCTCCGAGCCCACGAGACT
+
AAAAA3>A1A>AB1GGGGGGG1FBFCGEFHEFCHH0ABBEGC1GGFC1A/AEF1EADDEGHBH1BFF2BEC?/EH0>/>/E/>?/FBBGDBGH>B>F1FEF>1BDGHFFHHHGBEEGC?GFFGFBF2FFGF1GGH@?<BCGGHGGC?C.F
@M02034:409:000000000-BFKT7:1:2102:13700:14657 1:N:0:28
AAAGTCGAGGTGCCTAAAGTGGCAACCCAGACTAATACTCAGGTTGGTGGTGTAGAGCTTCCTGTAGCCGCATGGCGTTCGTACTTAAATATGGAACTAACCATTCCAATTTTCGCTGTCTCTTATACACATCTCCGAGCCCACGAGACT
+
CCCCCFCCCCACGGGGGGGGGGGHHHHGGHHGHHHHHHHHHHHHHHGEFGEGHHHGHHHHHHHHHHHHHGGGGGHGGGGGGGHHHHHHHHHHHHHHHGHHHHGHHHHHHHHHFHGGGGGGHFHHHHHHGHHHHHHFGCGGGGHGGGGGGH
@M02034:409:000000000-BFKT7:1:2102:5551:14657 1:N:0:28
AAAGTCGAGGTGCCTAAAGTGGCAACCCAGACTGTGGGTGGGGTTGGTGGTGTAGAGCTTCCTGTAGCCGCATGGCGTTCGTACTTAAATATGGAACTAACCATTCCAATTTTCGCTGTCTCTTATACACATCTCCG
+
BBBBBFBBBBABGGGGFGGGGGGHHHFGGFHFHGEHHCEEGGGGFCEEFAGFFFGFEFGHBGHHGHFFFEE?EEFAEEEFEEFGHFFGHGBFGG3DFHGHG0FGHHG4GHHHHBC/CD?F3B@F2FHGFGFFFGG2A
@M02034:409:000000000-BFKT7:1:2102:28488:14663 1:N:0:28
AAAGTCGAGGTGCCTAAAGTGGCAACCCAGACTAATAATAAGGTTGGTGGTGTAGAGCTTCCTGTAGCCGCATGGCGTTCGTACTTAAATATGGAACTAACCATTCCAATTTTCGCTGTCTCTTATACACATCTCCGAGCCCACGAGACT
+
ABBCAFAABBCCGGGGGGGGGGGGHHHGGHHGHHBGBGFEGGHGEGEFCEFFABFADAGGFHGGH5F5AEFEEEC1>BEFEE?F1EG33BG4G333FFGH313BB4BDGHFHHBEEGG/FFFFHB4F?BBDF?FGFE@C???GCFCCGFH
@M02034:409:000000000-BFKT7:1:2102:24509:14665 1:N:0:28
AAAGTCGAGGTGCCTAAAGTGGCAACCCAGACTCCGACTCCGGTTGGTGGTGTAGAGCTTCCTGTAGCCGCATGGCGTTCGTACTTAAATATGGAACTAACCATTCCAATTTTCGCTGTCTCTTATACACATCTCCGAGCCCACGAGACT
+
CCCBBFBBCCABGGGGGGGGGGGHHHHGGHHGHHHGG2AEHAFEGGGEFGEFGHHHHGHHHHHHGFHHHGGGGGHHGGGGGGGHHHHHHHGHHHHGGHHHHGHHHHHHHHHHHGGGGGGGHHHHGHHHHHHGHHHHG@GGGGHGCDGGA<
@M02034:409:000000000-BFKT7:1:2102:22120:14690 1:N:0:28
AAAGTCGAGGTGCCTACAGTGGCAACCCAGACTCAGGCTAGTGTTGGTGGTGTAGAGCTTCCTGTAGCCGCATGGCGTTCGTACTTAAATATGGAACTA
+
1AAAAFAADDAAFFGFFGGEGFGH1FFFGCGFC1C10CFBFGHFFHHEF?AAB1GDGHHHBGFD1AG2BEE?EEGFGGCFE?E/FGHHGFFBGD11FGH
@M02034:409:000000000-BFKT7:1:2102:17474:14692 1:N:0:28
AAAGTCGAGGTGCCTAAAGTGGCAACCCAGACTTCTCCTCAGGTTGGTGGTGTAGAGCTTCCTGTAGCCGCATGGCGTTCGTACTTAAATATGGAACTAACCATTCCAATTTTCGCTGTCCTTATACACATCTCCGAGCCCACGAGACTC
+
AAABBFBBDBAAGFGFFFGFFGGHHHHGGGHFHHHHHHHHHGHFGHGBFEEFGFHDEGHHHHHFE5FGFGGFEEGFEEEGFEHEHGHGFHGHFGBEFGFEBGDGHHFFHHHHHDEEDGEFHDDHHBF3CDGFBFFF@/DBFHFFCCGEHF
@M02034:409:000000000-BFKT7:1:2102:9983:14692 1:N:0:28
AAAGTCGAGGTGCCTAAAGTGGCAACCCAGACTTCTCCTCCTGTTGGTGGTGTAGAGCTTCCTGTAGCCGCATGGCGTTCGTACTTAAATATGGAACTAACCATTCCAATTTTCGCTGTCTCTTATACACATCTCCGAG
+
BBBCCFCBCCCCGGGGGGGGGGGHHHHGGHHGHHGHHHHHHHHHHHGGGGGGHGHHHHHHHCHHHGHGFFFEEGHGFGGFGGEFHHHDGGFHHGD@CGFFF1DGFGFFFHHHHFGDGGGFFGHHBHHDDFDHBGF?//B
@M02034:409:000000000-BFKT7:1:2102:18754:14695 1:N:0:28
AAAGTCGAGGTGCCTAAAGTGGCAACCCAGACTGGTACTCAGGTTGGTGGTGTAGAGCTTCCTGTAGCCGCATGGCGTTCGTACTTAAATA
+
CCCCCFCCCCABGGGGGGGGGGGHHHHGGHHGHHEHHHHC5B3FFFA222ECA3F55DGHFHHHHGF5DEF>EEF1>1>?E?BFCEG3@@G
@M02034:409:000000000-BFKT7:1:2102:25911:14701 1:N:0:28
AAAGTCGAGGTGCCTAAAGTGGCAACCCAGACTGAGAATAAGGTTGGTGGTGTAGAGCTTCCTGTAGCCGCATGGCGTTCGTACTTAAATATGGAACTAACCATCCCATTTTCGCTGTCTCTTATACACATCTCCGAGCCCACGAGACTC
+
BABABFBBDBABGGGGGGGGGGGHHHHEGHHGHCGFFHGDGFGHHHGFFFEFGFGEHFHHHFHFGGG5FEFGGGHGFGGFGFGEFHFEHHGHHGFBFHHFBGHHCH/B?FHH?>/<E<3B?BG4F?3D?DB??3DDCCCCE/<</@E/?<
@M02034:409:000000000-BFKT7:1:2102:5338:14702 1:N:0:28
AAAGTCGAGGTGCCTAAAGTGGCAACCCAGACTAATAATCAGGTTGGTGGTGTAGAGCTTCCTGTAGCCGCATGGCGTTCGTACTTAAATATGGAACTAACCATTCCAATTTTCGCTGTCTCTTATACACATCTCCGAGCCCACGAGACT
+
BBBBBFBBBBABGGGGGGGGGGDHHHHGGHHGGHHHHHHHHFGAAFFEEEEEBGHHEHHHHHHHHHHBFEGGGGFCEEGFFFHHHGHGHHGGDGGFHHFFF03GFGHHHHHHFGGGGGGGGHHHGHFFFGFHHHGFGGGGCFEFFDG?EF
@M02034:409:000000000-BFKT7:1:2102:28407:14705 1:N:0:28
AAAGTCGAGGTGCCTAAAGTGGCAACCCAGACTCCGCAGACTGTTGGTGGTGTAGTGC
+
CCCCCFBCCCBBGGGGGGGGGGGHHHHGGHH2GCA2A?EA2FGH531E11E113D535
@M02034:409:000000000-BFKT7:1:2102:25894:14708 1:N:0:28
AAAGTCGAGGTGCCTAAAGTGGCAACCCAGACTGAGAATAAGGTTGGTGGTGTAGAGCTTCCTGTAGCCGCATGGCGTTCGTACTTAAATATGGAACTAACCATCCAATTTTCGCTGTCTCTTATACACATCTCCGAGCCCACGAGACTC
+
CBBBCFBBBD>AGGGGGGFGGGGHGHHGGHHGHHHHHHHHHHHFGHGGFGBFFGGGHHHHHHHHHFHHHGEGGGHGEEGGEFGHHHFGHHGHHHGHHGGFHHHHGHFGHHHHEEEEDEFHGHFHHGHHHHGGGDFE<BFGGHGGGGFDGC
@M02034:409:000000000-BFKT7:1:2102:22110:14711 1:N:0:28
AAAGTCGAGGTGCCTAAAGTGGCAACCCAGA
+
AABAAFBADDABGGGGGGGGGGGHHHHGGHG
@M02034:409:000000000-BFKT7:1:2102:23266:14719 1:N:0:28
AAAGTCGAGGTGCCTAAAGTGGCAACCCAGACTGCTCAGGTGGTTGGTGGTGTAGAGCTTCCTGTAGCCGCATGGCGTTCGTACTTAAATATGGAACTAACCATTCCAATTTTCGCTGTCTCTTATACACATCTCCGAGCCCACGAGACT
+
AAAAAFAA1DAABGGGGGGGG1FBFHHEFCGCGHFGHHEGGCCEF/EAFCAFFGGDHHHHHHHBGGG2FEGGGGHHGEGCEEFEFGGGHHGHHGGGHGDHHHBFHFFHHHHHHHGGGGEGHHHFHHGFBGHFFGHHGCGG@FFGG?C//<
@M02034:409:000000000-BFKT7:1:2102:14472:14720 1:N:0:28
AAAGTCGAGGTGCCTAAAGTGGCAACCCAGACTAGTAGTGCGGTTGGTGGTGTAGAGCTTCCTGTAGCCGCATGGCGTTCGTACTTAAATATGGAACTAACCATTCCAATTTTCGCTGTCTCTTATACACATCTCCGAGCCCACGAGACT
+
BBCCAFBBCCBCGGGGGFGFGGGHHHHGGHHGHHHGHHHHHGGGGGGGGGGGHHHHHHGHHHHHHHHHHGGGGGHHGGGGGGFHHHHHHHHHHHHHHHHHHHHHHHHHHHHHHHGGGGGHHHHHFHHGGHHHHHHHGC?DCGHGGGGGGH
@M02034:409:000000000-BFKT7:1:2102:10309:14721 1:N:0:28
AAAGTCGAGGTGCCTAAAGTGGCAACCCAGACTG
+
BBBBBF@ADDBBGGGEB4AGGFFFFHG?2G2CGF
@M02034:409:000000000-BFKT7:1:2102:10292:14726 1:N:0:28
AAAGTCGAGGTGCCTAAAGTGGCAACCCAGACTGGGAATGGGGTTGGTGGTGTAGAGCTTCCTGTAGCCGCATGGCGTTCGTACTTAAATATGGAACTAACCATTCCAATTTTCGCTGTCTCTTATACACATCTCCGAGCCCACGA
+
BBBBBFBADDBBGGGFFFGGGGGHGHHGGGHFHHFGFHGGHHGGGGGGGGGGHBG5GFHHGHHHHEFEGEE@EGHAEEGCFFBFHHGFDGGHHF33BGGF3?3B???4BFGHH4EAEEFBGEGG3F3B3??GFGG<//B@/?/FC@
@M02034:409:000000000-BFKT7:1:2102:3648:14734 1:N:0:28
AAAGTCGAGGTGCCTAAAGAGGCAACCCAGACTATGGCGTGTGTTGGTG
+
AAAAA3AADDAAGGGFGGG1BAEEHHHGFHHGHHHFHHGEEEEGGEG/A
@M02034:409:000000000-BFKT7:1:2102:16526:14756 1:N:0:28
AAAGTCGAGGTGCCTAAAGTGGCAACCCAGACTTGGTCTGGGGTTGGT
+
A1>>>FAADD>ACCFGGGG3BA0BACGCFGEF1FHCAFF00FAEE?EA
@M02034:409:000000000-BFKT7:1:2102:10861:14759 1:N:0:28
AAAGTCGAGGTGCCTAAAGTGGCAACCCAGACTACGAAGCATGTTGGTGGTGTAGAGCTTCCTGTAGCCGCATGGCGTTCGTACTTAAATATGGAACTAACCATTCCAATTTTCGCTGTCTCTTATACACATCTCCGAGCCCACGAGACT
+
BCCCCFCCCCBCGGGFGGGGGGGGGGHGGHHGHHHGGHGGHHHHHHHEFGGFGFHFHHHHHHHHHGHGGGGCFGHFFGGGGGFHHHHFHHGHHGGFFHHGGFFGHHHHHHHHHFGFGGGHHHHHFHHHGGHHFGGGD?CGGGHGGGGGGH
@M02034:409:000000000-BFKT7:1:2102:27726:14761 1:N:0:28
AAAGTCGAGGTGCCTAAAGTGGCAACCCAGACTCAGCAGAATGTTGGTGGTGTAGAGCTTCCTGTAGCCGCATGGCGTTCGTACTTAAATATGGAACTAACCATTCCAATTTTCGCTGTCTCTTATACACATCTCCGAGCCCACGAGACT
+
AAA@AF>>1AAAG1AGAFGBEDFGHHG?FACCGHH11FB0BFA1FHHAFE/BFDFBF1FGHHFFFFH2ABAA>EG0>/E?E?0/>FGBHHGHGFGGHHHFC0BF1BF2DGHHHFE/EAEDFEGHGGHDGBFGHHBBE/BBCAGABCCACG
@M02034:409:000000000-BFKT7:1:2102:16549:14769 1:N:0:28
AAAGTCGAGGTGCCTAAAGTGGCAACCCAGACTTGGTCTGGGGTTGGTGGTGTAGAGCTTCCTGTAGCCGCATGGCGTTCGTACTTAAATATGGAACTAACCATTCCAATTTTCGCTGTCTCTTATACACATCTCCGAGCCCACGAGAA
+
B@AAAFBBB?2AGCGGBAEFEFCGHH4EFHHGHGGFBADFHHGEEGGEAE1FFGGFDFFHHHHG55F5FEE0EEHGEEEEF1FGGFEFGGFEDHEB3F3BBFDGGFEFE4F4F4EEEG??FBGHFHFHHB1CGHFFA/C@DGE/C?C/<
@M02034:409:000000000-BFKT7:1:2102:27150:14771 1:N:0:28
AAAGTCGAGGTGCCTAAAGTGGCAACCCAGACTGGGCAGGGGCTTG
+
CCCCCFCCCCCCFGGGGGGGGGGHHHHGGHDGF32BBGGGGGEECE
@M02034:409:000000000-BFKT7:1:2102:11787:14771 1:N:0:28
AAAGTCGAGGTGCCTAAAGTGGCAACCCAGACTAATCATCAGGTTGGTGGTGTAGAGCTTCCTGTAGCCGCATGGCGTTCGTACTTAAATATGGAACTAACCATTCCAATTTTCGCTGTCTCTTATACACATCTCCGAGCCCACGAGACT
+
BBCCAFCBCCBAGGGGGGGGGGGHHHHGGHGFHHHHHHHHHHHGGHGEFGEFHHHHHHHHHHHHHHHHHGGGGGHGGGGGGGHHHHFHHHHHHHFGFFGHHGHGHHHHHHHHHHGGGGGHHGHHGHHHHHHHGHHGGFGGGGHGGGGDGH
@M02034:409:000000000-BFKT7:1:2102:12929:14780 1:N:0:28
AAAGTCGAGGTGCCTAAAGTGGCAACCCAGACTAAGAATCAGGTTGGTGGTGTAGAGCTTCCTGTAGCCGCATGGCGTTCGTACTTAAATATGGAACTAACCATTCCAATTTTCGCTGTCTCTTATACACATCTCCGAGCCCACGAGACT
+
BBCCAFBBDCCCGGGGGGGGGGGHHHHGGHHGHHHFFHGF53FGFGG2AEEFAAF55BFC5FFBF5D5AEE0EEF1E?>1B?2?FFG@FGHFHF33BFHH303B?4B4GHFFGEEEGEEFDHGH4?FFHCDFHHG2E/@C@FHGFGGDGH
@M02034:409:000000000-BFKT7:1:2102:12947:14780 1:N:0:28
AAAGTCGAGGTGCCTAAAGTGGCAACCCAGACTAAGAATCAGGTTGGTGGTGTAGAGCTTCCTGTAGCCGCATGGCGTTCGTACTTAAATATGGAACTAACCATTCCAATTTTCGCTGTCTCTTATACACATCTCCGAGCCCACGAGACT
+
AAAAAFAA1D>AB1BFGGGBD100CF0AAFGGHGFCADGGHBAFFCEAEE/AFBF2F1EFHGHBBGG21BA>>FHFEEF/E/>?FFGFGF2DGDBFGHFHFFHH1GHFBGHHHEEGGGEEHFGG>GGGGGHBGDGF/@CGGGHCC?CA?B
@M02034:409:000000000-BFKT7:1:2102:8630:14784 1:N:0:28
AAAGTCGAGGTGCCTAAAGTGGCAACCCAGACTGAGACTCAGGTTGGTGGTGTAGAGCTTCCTGTAGCCGCATGGCGTTCGTACTTAAATATGGAACTAACCATTCCAATTTTCGCTGTCTCTTATACACATCTCCGAGCCCACGAGACT
+
ABBBBFAABBBBFFGGGGGBFGFBGGGFGHHGFHGGFFHGHGFGGFGAFEEFEFGFGBGHHEHHDGHHHGGGFGHHGEGEFEEGHHGDHHHFHHFFFHHGGFGHHGHGHHHHHFEEGGEHHEGH4GG3FFHHGHGEG?CFGFGGFFGGGH
@M02034:409:000000000-BFKT7:1:2102:14679:14791 1:N:0:28
AAAGTCGAGGTGCCTAAAGTGGCAACCCAGACTAATAGTCAGGTTGGTGGTGTAGAGCTTCCTGTAGCCGCATGGCGTTCGTACTTAAATATGGAACTAACCATTCCAATTTTCGCTGTCTCTTATACACATCTCCGAGCCCACGAGACT
+
BBCCBFCCCCBBGGGGGGGFGGGGHHHGGHHGHHHHHHGHGHHHHHGEFGEFHHHGHHHHHHHHHGHHHGGGGGHGGEGGGGHHHHHHHHHHHHGFFHHGHHFHHFFHHHHHHHGGGGGHHHHHGHGHGHHHHHHHGFGGGGHGGGGGDH
@M02034:409:000000000-BFKT7:1:2102:3399:14794 1:N:0:28
AAAGTCGAGGTGCCTAAAGTGGCAACCCAGACTTTGAATCATGTTGGTGGTGTAGAGCTTCCTGTAGCCGCATGGCGTTCGTACTTAAATATGGAACTAACCATTCCAATTTTCGCTGTCTCTTATACACATCTCCGAGCCCACGAGACT
+
AABCAFBBBBAAGGGGGGGGGGGHHHHGGHHGHHHHHHHHHHHHFHHGF?2FGHHHHHHHHHHHHHHHFFGGGGHGGGGGGGHGHHHGHHHHGHGFGGFCGHFHHGGHHHHHHHGGGGGHHHHHGGFHHFHHGHGGGFGGGGHGGGGCED
@M02034:409:000000000-BFKT7:1:2102:20937:14794 1:N:0:28
AAAGTCGAGGTGCCTAAAGTGGCAACCCAGACTGGGGGGGGGGT
+
@AAAAFA1ADAAFGAGE1BFFGGHGCHA0AAFGHHGC?E?=@-@
@M02034:409:000000000-BFKT7:1:2102:25178:14799 1:N:0:28
AAAGTCGAGGTGCCTAAAGTGGCAACCCAGACTCAGCAGAAGGTTGGTGGTGTAGAGCTTCCTGTAGCCGCATGGCGTTCGTACTTAAATATGGAACTAACCATTCCAATTTTCGCTGTCTCTTATACACATCTCCGAGCCCACGAGAC
+
BBBBBFBBBBBBGGGGFGG6FDGHFHGGGHHGHHFHHHHEFHHGGFGEFGGGHBGDDGHHHHHFGFGGHFEGEGHHGEGGGGHHHHFGFGDFHHGHHHHGHHFGHHHHFHHHHGGEFGGHHHHHFHB2BFDG1FFDB@CCCGHGGGGGF
@M02034:409:000000000-BFKT7:1:2102:10482:14800 1:N:0:28
AAAGTCGAGGTGCCTAAAGTGGCAACCCAGACTACGAATAATGTTGGTGGTGTAGAGCTTCCTGTAGCCGCATGGCGTTCGTACTTAAATATGGAACTAACCATTCCAATTTTCGCTGTCTCTTATACACATCTCCGAG
+
AAABBFBBBBBBGGGGGCGGGGGHFHFEFHHGHGFGEHGEGGFHHGHGGCGGHFHBGGHHFFHHHFHEFECEEFHAEFGGDG2EGHHDDGFHFF3@BGGC303BGDDEDGHHH4EEFAE3GFHH4F3B??FG2FF2?/<
@M02034:409:000000000-BFKT7:1:2102:22374:14801 1:N:0:28
AAAGTCGAGGTGCCTAAAGTGGCAACCCAGACTAATAAGAATGTTGGTGGTGTAGAGCTTCCTGTAGCCGCATGGCGTTCGTACTTAAATATGGAACTAACCATTCCAATTTTCGCTGTCTCTTATACACATCTCCGAGCCCACGAGACT
+
CABCBFCCCBCCGGGGGGGGGGGHHHHGGHHGHHGGFGGGHFHHHHHGFFEFGHHHHHHHHHHHHHHHHGGGGGHHGGGGGGHHHHHHHHHHHHHHHHHHHHHHHHHGHHHHHHGGGGGHHHHHFHGFHHGEFFGFDBFGGGHGGGGGDD
@M02034:409:000000000-BFKT7:1:2102:25161:14809 1:N:0:28
AAAGTCGAGGTGCCTAAAGTGGCAACCCAGACTCAGCAGAAGGTTGGTGGTGTAGAGCTTCCTGTAGCCGCATGGCGTTCGTACTTAAATATGGAACTAACCATTCCAATTTTCGCTGTCTCTTATACACATCTCCGAGCCCACGAGACT
+
AAAAAFAA@D>AEBF1FGFFG1FBBAGE0ACFFFBBFHHHF1AGHBEEFEFFGGHGGGHHG1GE12FFFGECEEHFGCEFFGHAGHFH1BE2FGGFHE11BGBGB22BGFGFG2EAEG?12>G2GG222BGFEG1B</<<CGHGG/C/CB
@M02034:409:000000000-BFKT7:1:2102:20402:14810 1:N:0:28
AAAGTCGAGTTGCCTAAAGTGGCAACCCATACTCCTCCGCATGTTGGTGGTGTAGAGCTTCCTGTAGCCGCATGGCGTTCGTACTTAAATATGGAACTAACCATTCCAATTTTCGCTGTCCTTATACACATCTCC
+
AAAA1B1>>1>BAFGGGFBF1AFFHHFGG0BG1GHHHHGFGGFBDGAB/E/A/EGHHGHBHBG1BG2AD?ECEEBC@E@F?AGFEFGGHGBEFD1BGGBFHH11GFFEHHGEGB//EF?DGFDHHFFHFFF1FGF
@M02034:409:000000000-BFKT7:1:2102:17685:14813 1:N:0:28
AAAGTCGAGGTGCCTAAAGTGGCAACCCAGACTGTTGCTTCGGTTGGTGGTGTAGAGCTTCCTGTAGCCGCATGGCGTTCGTACTTAAATATGGAACTACCCATTCCAATTTTCGCTGTCTCTT
+
A?AAADAADBBAEGGCGGGBAAFHHHFEGEFGHHGH353B5E2F2EE?FG1BA3FEGFHFDHGHHGEGHEEE111CEFGGG?2?EF4@BF44FG3FF3?3BBDFDG4?4FGH?D/AEAGBGDBF
@M02034:409:000000000-BFKT7:1:2102:29638:14816 1:N:0:28
AAAGTCGAGGTGCCTAAAGTGGCAACCCAGACTAATCATAGGGTTG
+
AAAAAFBADDABGGGGCBGFGFFEFFBEEFH233BF35D553FB2A
@M02034:409:000000000-BFKT7:1:2102:17667:14817 1:N:0:28
AAAGTCGAGGTGCCTAAAGTGGCAACCCAGACTGTTGATTCGGTTGGTGGTGTAGAGCTTCCTGTAGCCGCATGGCGTTCGTACTTAAATATGGAACTAACCATTCCAATTTTCGCTGTCTCTTTACACATCTCCGAGCCCACGAGACTC
+
CCCCCFCCBCBCGGGGGGGGGGGHHHHGGHHGHHHHHHHHHGHGGGGFGGFGHHHHHHHHHHHHHHHHHGGGGGHHGGGGGGFHHHHGHHHHHHHHHHHHHHHHHHGHHHHHHHGGGGGGHGHGHHGHHHHGHHHGCFGGGHGGGGGGHH
@M02034:409:000000000-BFKT7:1:2102:22382:14818 1:N:0:28
AAAGTCGAGGTGCCTAAAGTGGCAACCCAGACTAATAAGAATGTTGGTGGTGTAGAGCTTCCTGTAGCCGCATGGCGTTCGTACTTAAATATGGAACTAACCATTCCAATTTTCGCTGTCTCTTATACACATCTCCGAGCCCACGAGACT
+
BABBAFAABBAAGGGGGGGGGGEHHHHGGHHGHHHHGHGDFHHHFHGEFGAFGGGFHHHGHGHHGGGGHFGGGGHHGGGGEFEHHFHGHHHHHHGFHFFFHHDGFHFHHHHHHFGGGGGGHFHB4FFFGHB2FGB2C>B?GGEAB?<CAF
@M02034:409:000000000-BFKT7:1:2102:22914:14820 1:N:0:28
AAAGTCGAGGTGCCTAAAGTGGCAACCCAGACTTATAAGACGGTTGGTGGTGTAGAGCTTCCTGTAGCCGCATGGCGTTCGTACTTAAATATGGAACTAACCATTCCAATTTTCGCTGTCTCTTATACACATCTCCGAGCCCACGAGAC
+
BAABBFBBDBAAGFGDGGGBGFGHGFFGGFHFFF55DG55AAEFFFGGGGEFHHHFHHEHHGHFHHHHHGGGFGHHGFGEEEHHHHFEGGHHHHBGFHGGGHHGHHHHHHHHHGGGGGGGHGHHHHGFGGFCFFFDECGGGGHGGCG/E
@M02034:409:000000000-BFKT7:1:2102:20395:14830 1:N:0:28
AAAGTCGAGGTGCCTAAAGTGGCAACCCAGACTCCTCCGCATGTTGGTGGTGTAGAGCTTCCTGTAGCCGCATGGCGTTCGTACTTAAATATGGAACTAACCATTCCAATTTTCGCTGTCCTTATACACATCTCCGAGCCCACGAGACTC
+
BCCCCFCCCCCCGGGGGGGGGGGHHHHGGHHGHHHHHHGGGGGHHHHEEEFFFFHDFHHHHHHHHFHFHGGGGGHCFEFFFFGHHHHFHHHGGHGFGGGHFEEGHGHFHHGHHFEGGGFHHHHHHHGHHFGHHHHGDGCFFHGGGGGGHG
@M02034:409:000000000-BFKT7:1:2102:8907:14835 1:N:0:28
AAAGTCGAGGTGCCTAAAGTGGCAACCCAGACTAATAATCAGGTTGGTGGTGTAGAGCTTCCTGTAGCCGCATGGCGTTCGTACTTAAATATGGAACTAACCATTCCAATTTTCGCTGTCTCTTATACACATCTCCG
+
AAAAADAADD1ACGFG1B1BBAF0GCFEFEAFHHFBBGGD1BC1BBAAFE?FGFF211EG1BB1F2DA1BE@EGHCE>/FE/B?/2GF1B2FGFG1FFF11B1BF2GD2B1GF2E/EEGF2FGHEHB>D<GG1FD1C
@M02034:409:000000000-BFKT7:1:2102:6158:14843 1:N:0:28
AAAGTCGAGGTGCCTAAAGTGGCAACCCAGACTCCTGGTGCGGTTGGTGGTGTAGAGCTTCCTGTAGCCGCATGGCGTTCGTACTTAAATATGGAACTAACCATTCCAATTTTCGCTGTCTCTTATACACATCTCCGAGCCCACGAGACT
+
BBBBBFBBBBBBGGGGGGGGGGGHHHHGGHHGGHHHHHGHFGGGGGGEFFGG1DGGGHHHHHHHHDGGHEGEGGHGGGGGGGFHFHHFHHHFFGGFGHG3EGFGGGGFHHHHHDEEGGDHGHHHFHGFFGHHFGGFF?CGFEHGGCGGGF
@M02034:409:000000000-BFKT7:1:2102:20920:14844 1:N:0:28
AAAGTCGAGGTGCCTAAAGTGGCAACCCAGACTGCTGCGTCTGTTGGTGGTGTAGAGCTTCCTGTAGCCGCATGGCGTTCGTACTTAAATATGGAACTAACCATTCCAATTTTCGCTGTCTCTTATACACATCTCCGAGCCCACGAGACT
+
BBBBBFBBBBBBGGGGGGGGGFGHHHHGEHDFHHBDGHEE?EFFFHFEAEEFBBFAFDEGGHHHHFFFGEG?EFF1/?>FFF?GFHHFEGHFGG33FGHH303BE?EDFGGHHBEEGC?G4FFHBGBFGHFCHHF2D/BDFGAFGCGDDG
@M02034:409:000000000-BFKT7:1:2102:12908:14878 1:N:0:28
AAAGTCGAGGTGCCTAAAGTGGCAACCCAGACTAAGACGGAGGTTGGTGGTGTAGAGCTTCCTGTAGCCGCATGGCGTTCGTACTTAAATATGGAACTAACCATTCCAATTTTCGCTGTCTCTTATACACATCTCCGAGCCCACGAGACT
+
BBCCBFCCCCCCGGGGGGGGGGGHHHHGGHHGHHGHHHGGGGGEGHGEFGEFHHHHHHHHHHHHHHHHHGGGGGHGGGGGFFHHHHHHHHHHHHHGHHHHHHHGGHGHHHHHHGEEGGGGHHHHFHGHHGHHHHFHGGGGGGHGGGGGGE
@M02034:409:000000000-BFKT7:1:2102:24697:14892 1:N:0:28
GAAAGTCGAGGTGCCTAAAGTGGCAACCCAGACTACTGCTCCGGTTGGTGGTGTAGAGCTTCCTGTAGCCGCATGG
+
AAAAABD1>DD11AABGF1ABFB0CGFCEFHHAFGC1E1GBFAE/AEEAFA/AAFD2FGBGFGHHHHFEFCECFEF
@M02034:409:000000000-BFKT7:1:2102:13841:14896 1:N:0:28
AAAGTCGAGGTGCCTAAAGTGGCAACCCAGACTGCGGTGGGGGTTGGTGGTGTAGAGCTTCCTGTAGCCGCATGGCGTTCGTACTTAAATATGGAACTAACCATTCCAATTTTCGCTGTCTCTTATACACATCTCCGAGCCCACGAGACT
+
BBBBBFBBBBABFGGGGGGGGDGFGHHGFHHGHHHEEEEEGGGEFFGEFGAFGGGFHHGHHHHHHGGGHFGGGGHHGGGGGFHHGHHGHHFHHHFHFHHHHHFGHHHHHHHHHEGGGGGGHFHHHHFGHHFFGFFFDADGGGHGGGCGGF
@M02034:409:000000000-BFKT7:1:2102:9753:14899 1:N:0:28
AAAGTCGAGGTGCCTAAAGTGGCAACCCAGACTACGAAGCCTGTTGGTGGTGTAGAGCTTCCTGTAGCCGCATGGCGTTCGTACTTAAATATGGAACTAACCATTCCAATTTTCGCTGTCTCTTATACACATCTCCGAGCCCACGAGACT
+
BBBBBFABDBBBGGGGGGGGGGGHHHHGGHHGHHHGDHGGFHHHGHEEGGGFGFHEGHHHHGHHHHHHHGGGGGHGGGGFGGFHHHFFGGGHGFBGFGGHGHHGHFGHGHHHHFEDGFGGHFHHFHGGFHHHFGFGDCCCGAGGGCGCEG
@M02034:409:000000000-BFKT7:1:2102:9211:14902 1:N:0:28
AAAGTCGAGGTGCCTAAAGTGGCAACCCAGACTTGTAGTAGTGTTGGTGGTGTAGAGCTTCCTGTAGCCGCATGGCGTTCGTACTTAAATATGGAACTAACCATTCCAATTTTCGCTGTCTCTTATACACATCTCCGAGCCCACGAGACT
+
BBCCCFCABCBCGGGGGGGGGGGHHHHGGHHGHHHHFGHHHHHGHHHEFGEFGHGFGHHHHHHHHGHHHFGFGGHGGGGGGFHHHHHGHHGHHGGFHGHGFHHHGHFFFHHHHGGFGGAGHGHHGHGDGGHHHHGBDDDGCEHGFGGGGH
@M02034:409:000000000-BFKT7:1:2102:16372:14902 1:N:0:28
AAAGTCGAGGTGCCTAAAGTGGCAACCCAGACTCCGTCTACGGTTGGTGGTGCAGAGCTTCCTGTAGCCGCATGGCGTTCGTACTT
+
ABBAAF>ADB2AFGFFFGFFEGGHHHAFG2CFHFFFHHECD2E2A2AE1AAF3BGBAFFGBBFHDGH53EEEGGHF?EEE1>B1?F
@M02034:409:000000000-BFKT7:1:2102:3024:14903 1:N:0:28
AAAGTCGAGGTGCCTAAAGTGGCAACCCAGACTGTTAATGGTGTAAGGCTTCCTGTAGCCGCATGGCGTTCGTACTTAAATATGGAACTAACCATTCCAATTTTCGCTGTCTCTTATACACATCTCCGAGCCCACGAGACTCCTGAGCAT
+
BBBBBFAABBABGGGGGGGGGFGGHHHGGFHDHFHHGGHHHGHHGFHHFHHHGHFGHFGHEEEGEHFEEEEEEBGHHGHHGGHHH@FHHHHGFHHHHHGHGHHHHGEFFEEFFHHGHHHHHHGHHHGGGGGGGCFBCFGGGHFFHGHG<?
@M02034:409:000000000-BFKT7:1:2102:2560:14912 1:N:0:28
AAAGTCGAGGTGCCTAAAGTGGCAACCCAGACTGTGAAGGGGGTTGGTGGTGCTGTGCT
+
BBBBBFBBBBBBGGGGGGGGFGGHHHHGGDEGHH3D5GH3EEFG0A0B11E133DA355
@M02034:409:000000000-BFKT7:1:2102:22328:14914 1:N:0:28
AAAGTCGAGGTGCCTAAAGTGGCAACCCAGACTGGGGCTGAGGTTGGTGGTGTAGAGCTTCCTGTAGCCGCATGGCGTTCGTACTTAAATATGGAACTAACCATTCCAATTTTCGCTGTCTCTTATACACATCTCCGAGCCCACGAG
+
ABAABFBBDDAAFCGGFGGFGDFGFHHGGHDFHHGHGGCG22C3FFGGGFEFFFHEGHHHHHHFGFHFHEGGEGHGGGGFEGHHFGHFDGGHHFHDGHHHHHHHFHGHGHHHHGGGG??DGHHHFGBB?F1FFGFDA/BCCEEGG/@
@M02034:409:000000000-BFKT7:1:2102:13391:14916 1:N:0:28
AAAGTCGAGGTGCCTAAAGTGGCAACCCAGACTAATAATACTGTTGGTGGTGTAGAGCTTCCTGTAGCCGCATGGCGTTCGTACTTAAATATGGAACTAACCATTCCAATTTTCGCTGTCTCTTATACACATCTCCGAGCCCACGAGAC
+
BBBBBBABBBABBGFGGGGFEEFFFHHE2GHFFHEGHHHDEGHHGHHEFEEFGDD5AGGHHGHHH5GHGEC0EEHEEGGGGFGHHHG33FHHGHGHHFGHFAHB?4FDHHHHHGGEFGEHEFHHGGFGFHGFFGHFG?BCDGHGGCCFD
@M02034:409:000000000-BFKT7:1:2102:16360:14916 1:N:0:28
AAAGTCGAGGTGCCTAAAGTGGCAACCCAGACTCCGTCTACGGTTGGTGGTGTAGAGCTTCCTGTAGCCGCATGGCGTTCGTACTTAAATATGGAACTAACCATTCCAATTTTCGCTGTCTCTTATACACATCTCCGAGCCCACGAGACT
+
CCCCCFCBCCABGGGGGGGGGGGHHHHGGHHGHHHGHHHHHGGHGGGGFGEFGGHGHHHHHHHHHGHGHFGFGGHGFFGGGGHHHHFGHHHHHHGFGHGGHHFHHHFHHHHHHFGGGGGGHHHHHHHHHGFHHHHHG@DGGGHGGGGGGG
@M02034:409:000000000-BFKT7:1:2102:15531:14918 1:N:0:28
AAAGTCGAGGTGCCTAAAGTGGCAACCCAGACTTGTTATGAGGTTGGTGGTGTAGAGCTTCCTGTAGCCGCATGGCGTTCGTACTTAAATATGGAACTAACCATTCCAATTTTCGCTGTCTCTTATACACATCTCCGAGCCCACGAGACT
+
CBCCBFCCCCCCGGGGGGGBGGGHHHHGGHHGHHHHHHHHHHHHHHGFFGEFGGGGHHHHHHHHHHHHHGGGEGHGGGGGGGHHHHHGHHHHHHFGHHHHHHHGHHHHHHHHHFGGGGGHHHHHFHGHHHHHHHGHGCGGGGHGGGGGGG
@M02034:409:000000000-BFKT7:1:2102:3242:14918 1:N:0:28
AAAGTCGAGGTGCCTAAAGTGGCAACCCAGACTAATGGTAG
+
CCCCCFBBCCBCGGGGGGGGGGGHHHHGGHHFG33DG5D55
@M02034:409:000000000-BFKT7:1:2102:24277:14925 1:N:0:28
AAAGTCGAGGTGCCTAAAGTGGCAACCCAGACTGGTGAGCAGGTTGGTGGTGTAGAGCTTCCTGTAGCCGCATGGCGTTCGTACTTAAATATGGAACTAACCATTCTAATTTTCGCTGTCTCTTATACACATCTCCG
+
AAAB>FAABBAAFCFFFFGGGGFHFHAEGGEC3F2FGHFBBCG2FCEFG?1FB3FDEDGHBGGGFFFHEEGCEEH1>B/?E>CGGH4FFFGGGFBEFG33B0BF3F4BGDGGH4E/</<?F4FB3FBD3BFGGHB2C
@M02034:409:000000000-BFKT7:1:2102:16430:14929 1:N:0:28
AAAGTCGAGGTGCCTAAAGTGGCAACCCAGACTAATAATAATGTTGGTGGTGTAGAGCTTCCTGTAGCCGCATGGCGTTCGTACTTAAATATGGAACTAACCATTCCAATTTTCGCTGTCTCTTATACACATCTCCGAGCCCACGAGACT
+
CCCCCFBCCCCBGGGGGGGGGGGHHHHGGHHGHHBG5FFFBFGAGGHGCEGCBEG5FHHHFHHHHDGFHGGEFGHFGEGGFFFHHGH@FGHDGFEFGHHHF1FFFGHFFGHHHHGCGGGHFHHHFHDHFFHGHHHFD/@G?FHFCCCGFG
@M02034:409:000000000-BFKT7:1:2102:23902:14932 1:N:0:28
AAAGTCGAGGTGCCTAAAGTGGCAACCCAGACTGGGTCGACGGTTGGTGGTGTAGAGCTTCCTGTAGCCGCATGGCGTTCGTACTTAAATATGGAACTAACCATTCCAATTTTCGCTGTCTCTTATACACATCTCCGAGCCCACGAGACT
+
AAAA>DAAD@>AGGGD1ABBFGFBGE0FGCGGCCAC0BEAEEEFGAAFEC/BB1F2GHGHBHHHD2FGDE/>EEH0>?EFE?BEGFBBGGB>FBGBFCF1GGGGHD2>GHEHF2<CCCF1FGGHGHHD2FH@1@1GA/>@/?FC@-A.CF
@M02034:409:000000000-BFKT7:1:2102:20037:14934 1:N:0:28
AAAGTCGAGGTGCCTAAAGTGGCAACCCAGACTAGTCCGCATGTTGGTGGTGTAGAGCTTCCTGTAGCCGCATGGCGTTCGTACTTAAATATGGAACTAACCATTCCAATTTTCGCTGTCTCTTATACACATCTCCGAGCCCACGAGACT
+
BBBBBFBBDB>ABFGFGGGBGGGHHEHGGHHGHHHDGHGGGGDHHHHFFGEFFGGFFEHHHGHFFHHHHGGEFEHFEEGCEEFHHHF3GHHHHGHHFHHHGHGHHHHGHHHHHGFGGDAFGHGHHGFFHHHHHHHDECFF?FHGC@?AAF
@M02034:409:000000000-BFKT7:1:2102:12211:14944 1:N:0:28
AAAGTCGAGGTGCCTAAAGTGGCAACCCAGACTACTAATAATGTTGGTGGTGTAGAGCTTCCTGTAGCCGCATGGCGTTCGTACTTAAATATGGAACTAACCATTCCAATTTTCGCTGTCTCTTATACACATCTCCGAGCCCACGAGACT
+
AAAC>FAABDABGGGGGGGGFGGHHHHGGHHGHGHHHGHHHHHFHHHEFFEFGFHHHH3FDHHHGHGGHFGCEGHAEGGGGFHHHHHFHHHHHHHHGFFGHHGGHHHHHHHHHGFEGGGHHHHHGHFHEGHHHHHBD@CCCGGGGGGCDH
@M02034:409:000000000-BFKT7:1:2102:4586:14946 1:N:0:28
AAAGTCGAGGTGCCTAAAGTGGCAACCCAGACTGGGGATCGGGTTGGTGGTGTAGAGCTTCCTGTAGCCGCATGGCGTTCGTACTTAAATATGGAACTA
+
AAAAAFAADDAAFGGG1DGEGGGFHHHGAEG0GFCGGCCGG/EBFGG/AAFFFGHBGDHHGHDFFBFG1BE>ECH0EFEFEEFHEFGGHGH2BD11>BB
@M02034:409:000000000-BFKT7:1:2102:19949:14956 1:N:0:28
AAAGTCGAGGTGCCTAAAGTGGCAACCCAGACTACGCCTCCGGTTGGTGGTGTAGAGCTTCCTGTAGCCGCATGGCGTTCGTACTTAAATATGGAACTAACCATTCCAATTTTCGCTGTCTCTTATACACATCTCCGAGCCCACGAGACT
+
CCCCCFCCCCCCGGGGGGGGGGGHHHHGGHHGHHHGGGHGHGGFGGGEGGGFGGHGHHHHHHHHHGHHHFGGGGHGGFGGFGHHHHHGHHHHHGGHHHHHFHHGHHHHHHHHHHGGGGGHHHHHGHHHHHHHHGGHDDCGGGHGG@FDFH
@M02034:409:000000000-BFKT7:1:2102:12952:14961 1:N:0:28
AAAGTCGAGGTGCCTAAAGTGGCAACCCAGACTCAGACTAATGTTGGTGGTGTAGAGCTTCCTGTAGCCGCATGGCGTTCGTACTTAAATATGGAACTAACCATTCCAATTTTCGCTGTCTCTTATACACATCTCCGAGCCCACGAGACT
+
BCCCCFCCCCCCGGGGGGFGFGGGHHHGGHHGHHFHHHHGHHHHHHHEFGGFHHG5GHHHHHHHHGHHHGFFGGHHGFGFFFGHEHFFGHHHHGGHFHHHHHHHHHHGHHHHHGGGGEFGHHHHGHGFFFFHHHHGCDCCGGHGGGCDGH
@M02034:409:000000000-BFKT7:1:2102:19239:14966 1:N:0:28
AAAGTCGAGGTGCCTAAAGTGGCAACCCAGACTGGGGTGGGGGTTGGTGGTGTAGAGCTTCCTGTAGCCGCATGGCGTTCGTACTTAAATATGGAACTAACCATTCCAATTTTCGCTGTCTCTTATACACATCTCCGAGCCCACGAGACT
+
BABBBFBBBBBBGGGGGGGGGGGHGDHGGHHGHHHHG2AEGFGCAAEECEEFFDF33FGHFHGHEBF4FEE/EEH0EEFGGGFHGHH?GGHDFGB3FGHFCCGFBB?DHGGHGBDDGA<2@GGF1GGFFBGHHHEFA<@D<FEFGGG?.D
@M02034:409:000000000-BFKT7:1:2102:12970:14970 1:N:0:28
AAAGTCGAGGTGCCTAAAGTGGCAACCCAGACTATG
+
CCCCCFCCCCBAGGGGGGGGGFGHHGHGGHHGHBAG
@M02034:409:000000000-BFKT7:1:2102:24740:14978 1:N:0:28
AAAGTCGAGGTGCCTAAAGTGGCAACCCAGACTCCTGGTGGTGTAGAGCTTCCTGTAGCCGCATGGCGTTCGTACTTAAATATGGAACTAACCATTCCAATTTTCGCTGTCTCTTATACACATCTCCGAGCCCACGAGACTCCTGAGCAT
+
CCCCCFCBCCCCGGGGGFGGGGGHHHHGGHHGHHHHHGHHGGGHGHGHHHHHHHHHHHGHGGFGGHHGGGGGGFHGHGGHGHHGHGHHHGHHHHHHHHHHHHHHHGGGGGHHHHHBHFHHHGFFGHGGFFGGGHGGGGGFHHGHHHHHBG
@M02034:409:000000000-BFKT7:1:2102:25992:14982 1:N:0:28
AAAGTCGAGGTGCCTAAAGTGGCAACCCAGACTAATGAGAAGGTTGGTGGTGTAGAGCTTCCTGTAGCCGCATGGCGTTCGTACTTAAATATGGAACTAACCATTCCAATTTTCGCTGTCTCTTATACACATCTCCGAGCCCACGAGACT
+
BCBCBFCCCCABGGGGGGGGGFGGGHHEGHHGHHFHHHHHHHHFHHGEFGABFGHFHFHHFHHHGGHHHGGGGGHHGGGGFEHHHHHHHHHHHHGFFHHHHHHHHHGHHHHHHHGGGGGHHGHHHHGGFFHEGGFGFBGFGGHGGGGGGG
@M02034:409:000000000-BFKT7:1:2102:5377:14989 1:N:0:28
AAAGTCGAGGTGCCTAAAGTGGCAACCCAGACTCAGAAGAGTGTTGGTGGTGTAGAGCTTCCTGTAGCCGCATGGCGTTCGTACTTAAATATGGAACTAACCATTCCAATTTTCGCTGTCTCTTATACACATCCCGAGCCCACGAGACTC
+
BBBCBFCACCBBGGGGGGGFGGGHHHHGGHHGHHHHHHHHHHHHHHHEFG1FGHHGHHHHHHHHGHHGFFGGGGHGFGGFGGHHHHHGHHHHHHGGFGGGHHGHHHHHHHHHHFGFGGGHHHHHGHFFDGHHGGEDFGGGGHGGCGGGHG
@M02034:409:000000000-BFKT7:1:2102:28211:14992 1:N:0:28
AAAGTCGAGGTGCCTAAAGTGGCAACCCAGACTAAGGTTGGTGGTGTAGAGCTTCCTGTAGCCGCATGGCGTTCGTACTTAAATATGGAACTAACCATTCCAATTTTCGCTGTCTCTTATACACATCTCCGAGCCCACGAGACTCCTGAG
+
BBBBBFAADBBBGGGFFGGGFGGGHHHGGHGGGCFHHHHHGEGGGGHGFHHHGHHHHHGHHHHGCEEGHH>?E?E?FGHH4BFGBEGHFGBGF3GHGGGHGHHHHHHHGGGGEGHHHHHHHFGHHGGHFGFCGGGG/FCBCAFHHHHHBG
@M02034:409:000000000-BFKT7:1:2102:24515:14994 1:N:0:28
AAAGTCGAGGTGCCTAAAGTGGCAACCCAGACTAATAGTCAGGTTGGTGGTGTAGAGCTTCCTGTAGCCGCATGGCGTTCGTACTTAAATATGGAACTAACCATTCCAATTTTCGCTGTCTCTTATACACATCTCCGAGCCCACGAGACT
+
AAAAAFAA1A>AB1GFGGGBG1F0AFG0FHHGFFGBFEDGHB0FGFGEF?ABFEEDFHHHHBGDBGF2BF?GAEH0>/E>EEGHEHFBGFFFHFF1GGDGEHFC1GHHGHHHHFEFGGGHHHHHFFE>FGGCG1GDE/CGCFHGCG?FGF
@M02034:409:000000000-BFKT7:1:2102:28229:14999 1:N:0:28
AAAGTCGAGGTGCCTAAAGTGGCAACCCAGACTAAGGTTGGTGGTGTAGAGCTTCCTGTAGCCGGATGGTGTTCGTACTTAAATTTGGAACTAACCATTCCAATTTTCGCTGTCTCTTATACACATCTCCG
+
BABBBFBBDBAAGGGGGGGGGGGHHHFFGHHGG3B33BF2AEFEAF2BD5F5FEB3BBFDFFBE0AA>C35BB5B>21B44@344BBFF3BBEG3F3BE4BBGBG4D4>/>??3BGDBFBF?43???43BB
@M02034:409:000000000-BFKT7:1:2102:26151:15007 1:N:0:28
AAAGTCGAGGTGCCTAAAGTGGCAACCCAGACT
+
A1A1>D1AD1A1BFG1FEGGFFFHFFHGG00BC
@M02034:409:000000000-BFKT7:1:2102:18511:15008 1:N:0:28
AAAGTCGAGGTGCCTAAAGTGGCAACCCAGACTAATCATGGGGTTGGTGGTGTAGAGCTTCCTGTAGCCGCATGGCGTTCGTACTTAAATATGGAACTAACCATTCCAATTTTCGCTGTCTCTTATACACATCTCCGAGCCCACGAGACT
+
AABBBFBBBBBBFGGGGBBBGGGHHHHGGHHDFHHHHFHHGHGGFGFEFGEFGGGGFBHHHHHHHFHFHEGEEGHFGFGGEGHHHHH@GGDHGHGHFGHBCGFFGHFFHHHHHFEEFEGFGFHHHHFG3BGHGHHFC/<CGFEGGCGGGE
@M02034:409:000000000-BFKT7:1:2102:25368:15025 1:N:0:28
AAAGTCGAGGTGCCTAAAGTGGCAACCCAGACTGGTGGGGTTGTTGGTGGTGTAGAGCTTCCTGTAGCCGCATGGCGTTCGTACTTAAATATGGAACTAACCGTTCCAATTTTCGCTGTCTCTTATACACATCTCCGAGCCCACGAGACT
+
CCCCCFCBBBAAGGGGGGGGGGGHHHHGGHHGHHHAGFGGEEGGHHHGGGEFHHHHHHHHHGHHGGHGHGGGGGHGGGGGGGHHHHDGHHGHHHHHHHHHGHEEGHHGGHHHHHGGGGGGGHHHHHHHHHHFHGGHG@CCGGHGGGGDFF
@M02034:409:000000000-BFKT7:1:2102:13354:15027 1:N:0:28
AAAGTCGAGGTGCCTAAAGTGGCAACCCAGACTATGGAGGATGTTGGTGGTGTAGAGCTTCCTGTAGCCGCATGGCGTTCGTACTTAAATATGGAACTAACCATTCCAATTTTCGCTGTCTCTTATACACATCTCCGAGCCCACGAGACT
+
BBCCBFBCCCBBGGGGGGGGGGGHHHHGGHHGHHHHHGHGAGHHHHHGFGEFGDGGFHHHHHHHHHHHHGGGGGHHGGGGGGHHHHGGHHHFHHGEGGHHHHEGHHGHHGHHHHGEGGFFHFHHFHHHHHGHHHHFDDFCGGHGGGG?EF
@M02034:409:000000000-BFKT7:1:2102:2387:15033 1:N:0:28
AAAGTCGAGGTGCCTAAAGTGGCAACCCAGTAGGTTGGTGGTGCTGAGCTTCCTGTAGCCGCATGGCGTTCGTACTTAAATATGGAACTAACCATTCCAATTTTCGCTGTCTCTTATACACATCTCCGAGCCCACGAGACTCCTGAGCAT
+
A?AAAFB@DDABGGGGGCGFGGGHHHGGFGBFHFGHGFGFGFGHHH5FGHHHHGHGFGHHGF0FGHHGEGGGGHGHHGF3FGGHHFGBGGGGHHGHFFHGGHHHDEGGGGHHGHHGHBGFHGHFHHGG?CGGGFEB/CGGHHHHHHGGH?
@M02034:409:000000000-BFKT7:1:2102:25982:15035 1:N:0:28
AAAGTCGAGGTGCCTAAAGTGGCAACCCAGACTCATCCTACGGTTGGTGGTGTAGAGCTTCCTGTAGCCGCATGGCGTTCGTACTTAAATATGGAACTAACCATTCCAATTTTCGCTGTCTCTTATACACATCTCCGAGCCCACGAGAC
+
BBBABFABBBAACFGGGGGGGBGFBHH22AGGGGHDAGGH3AABAAEFGDAFFGG5FHFHDGHFGFFAFAEEEGHHGGGF>FGGFHH3FFFEFG33FGDBFHFHHHHHHHGHHHGGGGEDGHHHHGF33FFFBFGHF/B@DGGGG@D<E
@M02034:409:000000000-BFKT7:1:2102:24226:15043 1:N:0:28
AAAGTCGAGGTGCCTAAAGTGGCAACCCAGAGGGTTGGTGGTGTAACTCTTCCTGTAGCCGCATGGCGTTCGTACTTAAATATGGAACTAACCATTCCAATTTTCGCTGTCTCTTATACACATCTCCGAGCCCACGAGACTCCTGAGCAT
+
CCBCCFCCBBCCGGGGGGGGGGGHHHHGGHHA2EGHEEGG22AGHGHFHFHHHHHHGHHHGGGEGHHGGGGGGFEHHHHHHHHHHFGHHEHHHHHHHHHFHHHHHGGGGGHHHHHHHHHHHHHGHHHGDGGGGHGGGGGGFHFF1GB1G?
@M02034:409:000000000-BFKT7:1:2102:21113:15047 1:N:0:28
AAAGTCGAGGTGCCTAAAGTGGCAACCCAGACTGCGGGTGGTGTTGGTGGTGTAGAGCTTCCTGTAGCCGCATGGCGTTCGTACTTAAATATGGAACTAACCATTCCAATTTTCGCTGTCTCTTATACACATCTCCGAGCCCACGAGACT
+
BBBBBFBABBBBGGGGFGGGGGGHHHHGGHHGHHHGGGGGGGGHGHHGGGGGHHHBGHHHHHHHHGHHHGGEEGHGGGGFGGHHHHFEGFGGHHFBGGHHHGHGGGGGHHHHHFGDGGGHHHHHHGGGGHFHHGGFG<DGGGHGGGGGGH
@M02034:409:000000000-BFKT7:1:2102:3813:15054 1:N:0:28
AAAGTCGAGGTGCCTAAAGTGGCAACCCAGACTAATAGGAATGTTGGTGGTGTAGAGCTTCCTGTAGCCGCATGGCGTTCGTACTTAAATATGGAACTAACCATTCCAATTTTCCT
+
AAAAAFA1>DAAGGGFFAGAFFGHHHGGFHHGHHHHB2AAF1F1FGHEFGEFGGGGFHHHGHHFFFGEFAEGGGHCEGGGEGHHHHGBFGGHHH@EFGFFBGFGHFFGHHHHHF1B
@M02034:409:000000000-BFKT7:1:2102:13349:15055 1:N:0:28
AAAGTCGAGGTGCCTAAAGTGGCAACCCAGACTAATACTACTGTTGGTGGTGTAGAGCTTCCTGTAGCCGCATGGCGTTCGTACTTAAATATGGAACTAACCATTCCAATTTTCGCTGTCTCTTATACACATCTCCGAGCCCACGAGACT
+
BBBBBFBBBBBBGGGGGFGFGFGHHHHGGGHGHHHHHHHHHHHHHHHEFGGGGFGDGHHHHFHHHHHHHGGEEGHHGGGGGFHGGGFFFGHHHHHHHHHGHGHGHFHGHHGHHHGGGGGHHHHHFGEGFHHHHGGHFD@F?FFGGGFGGG
@M02034:409:000000000-BFKT7:1:2102:29529:15059 1:N:0:28
AAAGTCGAGGTGCCTAAAGTGGCAACCCAGACTTCTCCTCATGTTGGTGGTGTAGAGCTTCCTGTAGCCGCATGGCGTTCGTACTTAAATATGGAACTAACCATTCCAATTTTCGCTGTCTCTTATACACATCTCCGAGCCCACGAGACT
+
BBBBBFBABBABGGGGGGGAGGGFHHHGGHHGHHGH3GHFGGHHHHHEAEAFFGGDGFHHGHHFGFGAEEE?FGH?E1EFFFHHHHHFHHFHHHEFGHHHHHBHFGHFHHHGH?E>EEGGHHFHFHHDFGHHHHDDC/B@<FCEDGGGGF
@M02034:409:000000000-BFKT7:1:2102:15892:15060 1:N:0:28
AAAGTCGAGGTGCCTAAAGTGGCAACCCAGACTTGTGGGAAGGTTGGTGGTGTAGAGCTTCCTGTAGCCGCATGGCGTTCGTACTTAAATATGGAACTAACCATTCCAATTTTCGCTGTCTCTTATACACATCTCCGAGCCCACGAGACT
+
CCCCCFCCCCBCGGGGGGGGGGGHHHHGGHHGHHHHHGGFHGGGGHGGFGEFFEGDFHHHGHHHHFHGHEGFGGHGFEGGFEGFHHFGHHHHGHGFGHHFFHFGHHHHHHHHHHGGGGEFHHHHFHGHGGEGFFGGGCGFGEEGGCCGGF
@M02034:409:000000000-BFKT7:1:2102:22359:15065 1:N:0:28
AAAGTCGAGGTGCCTAAAGTGGCAACCCAGACTAATCAGACGGTTGGCGGTGTAGAGCTTCCTGTAGCCGCATGGCGTTCGTACTTAAATATGGAACTAACCATTCCAATTTTCGCTGTCTCTTATACACATCTCCGAGCCCACGAGACT
+
BABABFAA?BAAEFGGGGGBE4FGHHHFGGHFHHHFHFFFGC2FFGG3A0AAEABEGHHHHEHEFGHGHEFFEFHG@?E?E>FA?FFFGBDHHFD3GGHHHFDG3FGBGHE4F?CDDDDGFFGH2>@GGHFCHGHFE?DG<CGFGGGCDD
@M02034:409:000000000-BFKT7:1:2102:16402:15065 1:N:0:28
AAAGTCGAGGTGCCTAAAGTGGCAACCCAGACTACTGGGGCGGCGGTTGGTGGTGTAGAGCTTCCTGTAGCCGCATGGCGTTCGTACTTAAATATGGAACTAACCATTCCAATTTTCGCTGTCTCTTATACACATCTCCGAGCCCACGAG
+
CBCCBFCCCCBCGGGGGGGGGGGHGHHGGHHGHGHHHHGGGGGGEGEGGGEGG?FFGGGHHHHHHHHHHGHHFDFGGHEDFGGGGFHHHGHHHHHHH1FGGFHHHHGHHHGHHHHHF@AEGGHHGHHGHFGHHHGGHBHD@CGGGHGGGG
@M02034:409:000000000-BFKT7:1:2102:7160:15067 1:N:0:28
AAAGTCGAGGTGCCTAAAGTGGCAACCCAGACTCCG
+
ABBCBFABCCAAGGGGGGGGGGGHHHHGGGHGH3GG
@M02034:409:000000000-BFKT7:1:2102:5234:15076 1:N:0:28
AAAGTCGAGGTGCCTAAAGTGGCAACCCAGACTAATACTAAGGTTGGTGGTGTAGAGCTTCCTGTAGCCGCATGGCGTTCGTACTTAAATATGGAACTAACCATTCCAATTTTCGCTGTCTCTTATACACATCTCCGAGCCCACGAGACT
+
BBBBBFBBBDBBGGGGGGGGGGGHHHHGGHHGHHGHHHHCGHHHHHGEFGEFGHHHHHHHHGHGHHHHHGGFEFHHGGGGGGHHHHGGGHHHHHGFHGGFHHHHHHGHGHHHHHGGGGDEHFGHHHHHEHHHHHHHG//BGGHGCCDGGG
@M02034:409:000000000-BFKT7:1:2102:20014:15077 1:N:0:28
AAAGTCGAGGTGCCTAAAGTGGCAACCCAGACTCATCGTACGGTTGGTGGTGTAGAGCTTCCTGTAGCCGCATGGCGTTCGTACTTAAATATGGAACTAACCATTCCAATTTTCGCTGTCTCTTATACACATCTCCGAG
+
BBBBA5AAB?>ABGFBGFGGGGFHHHFEFHGFGHHHGHGGCEGGEEEGECEAFFGEFFHHFGFFGE5GFEGGGGHEEEGFEECAGGGGFHGHGFFBFEFGCGHHHFFH4FFHHEEEEGGFFHHH1FBFF?DHFHF1?/C
@M02034:409:000000000-BFKT7:1:2102:13073:15080 1:N:0:28
AAAGTCGAGGTGCCTAAAGTGGCAACCCAGACTGCGGGGGAGGTTGGTGGTGTAGAGCTTCCTGTAGCCGCATGGCGTTCGTACTTAAATATGGAACTAACCATTCCAATTTTCGCTGTCTCTTATACACATCTCCGAGCCCACGAGACT
+
BBBBBFBADD>AEGGAFGFAB4FHHHHGGCGAAGFAEGGGEGGEFGG>FEGFGDGBGHHGHGHHGGHHHFCEEGHHGGGGDB0C?G?1DGGGHGDGBFD<FCFGFFHFHHHHHFGGGGGHHEGHHHHFGFHFHHF0F@CCAEHFGGCE.G
@M02034:409:000000000-BFKT7:1:2102:9484:15082 1:N:0:28
AAAGTCGAGGTGCCTAAAGTGGCAACCCAGACTCAGCAGCCTGTTGGTGGTGTAGAGCTTCCTGTAGCCGCATGGCGTTCGTACTTAAATATGGAACTAACCATTCCAATTTTCGCTGTCTCTTATACACATCTCCGAGCCCACGAGACT
+
CCCCCFCCCCABGFGGGGGGGGGHHHHGGHHGHHHGHHHHHHHHHHGGGGGFHHHDHHHHHHHHHHHHHGGGGGHHGGGGGGHHHHGGHHHHHHFHHHHHHHGHFHGHHHHHHHFGGGFGGHHHGHHHHHHHHHGHD/DDGGGGGGGGGH
@M02034:409:000000000-BFKT7:1:2102:7152:15083 1:N:0:28
AAAGTCGAGGTGCCTAAAGTGGCAACCCAGACTCCGCCGCCTGTTGGTGGTGTAGAGCTTCCTGTAGCCGCATGGCGTTCGTACTTAAATATGGAACTAACCATTCCAATTTTCGCTG
+
AAAA>DAAB>2>FBFGGGGFGGGHGHHGFGGGHBGGEEECEFHBFHHEEAB11FB5ADFCGHBFFGGF3BEEAEC1>?EGFECFAFGFB4?BDF3FGBDCB0BB3??4BFHEGBF//<
@M02034:409:000000000-BFKT7:1:2102:6147:15086 1:N:0:28
AAAGTCGAGGTGCCTAAAGTGGCAACCCAGACTACTAATTCTGTTGGTGGTGTAGAGCTTCCTGTAGCCGCATGGCGTTCGTACTTAAATATGGAACTAACCATTCCAATTTTCGCTGTCTCTTATACACATTCCGAGCCCACGAGACTC
+
BBBBBFBBDAAAGGGGGGGGGDFHHHHGGAHCGHHHHHHHHHFHHGEEGFGGHHHFHHHHGHHHHHGHHGGGGGHGGGGGGFEHHHGFGHHHHGFFFHHBFHBGFGHHHHGHHHGGG?FGFFHHFHHHEHHHHGHFGGGGGHGGGGGGGG
@M02034:409:000000000-BFKT7:1:2102:6771:15099 1:N:0:28
AAAGTCGAGGTGCCTAAAGTGGCAACCCAGACTCCTCCTCCGGTTGGTGGTGTAGAGCTTCCTGTAGCCGCATGGCGTTTGTACTTAAATATGGAACTAACCATTCCAATTTTCGCTGTCTCTTATACACATCTCCGAGCCCACGCGACT
+
BBBCCFCCCCBCGGGGGGGGGGGHHHGGGHHFHHFHHFHHGEGGFGGEAEEFA3D5AABFBGGHHDF@GEG0EEG1EEFCEGEDGGH@3BFFFG33FCGH303BBEH4BFGHG4E?EA?FDFGGB?B?D2D2FFHF??/C/=FF?/><->
@M02034:409:000000000-BFKT7:1:2102:13745:15102 1:N:0:28
AAAGTCGAGGTGCCTAAAGTGGCAACCCAGACTAAGCCTGCGGTTGGTGGTGTAGAGCTTCCTGTAGCCGCATGGCGTTCGTACTTAAATATGGAACTAACCATTCCAATTTTCGCTGTCTCTTATACACATCTCCGAGCCCACGAGACT
+
CCCCCFCCCCABGGGGGGGGGGGHHHHGGHHGHHHHHHHHHGGGGGGFGGGFHGHGHHHHHHHHHGHHHFFEEGHGEEGGGFHHHHHHHHHHHHHGHHHGGGHHHHGHHHHHHGGGGGGHHGHHDHHHHHHHHHHHGDGGGGHGGCGGGH
@M02034:409:000000000-BFKT7:1:2102:7910:15110 1:N:0:28
AAAGTCGAGGTGCCTAAAGTGGCAACCCAGACTACGAAGGCGGTTGGCGGTGTAGAGCTTCCTGTAGCCGCATGGCGTTCGTACTTAAATATGGAACTAACCATTCCAATTTTCGCTGTCTCTTATACACATCTCCGAGCCCACGAGACT
+
CCCCCFCCCCBBGGGGGGGGGGGHHHHGGHHGHHHGGHGGHGGGFGGHGGGGGHHGHHHHHHHHHHHHHGGGGGHHGEGGFGHHHHHHHHHHHHHGHHGHHHHHHHGHHHHHHFGGGGGFHHHHFHGHHHHHHHHGGCGGGGHGGGGFGG
@M02034:409:000000000-BFKT7:1:2102:28114:15116 1:N:0:28
AAAGTCGAGGTGCCTAAAGTGGCAACCCAGACTGATAATAAGGTTGGTGGTGTAGAGCTTCCTGTAGCCGCATGGCGTTCGTACTTAAATATGGAACTAACCATTCCAATTTTCGCTGTCTCTTATACACATCTC
+
CCCCCFCCCCCCGGGGGGGGGGGHHHHGGHAC3F3DFFDFDFGHDGAEE?11A3F5AEGGFGHHFBBFDEE0EEE1>>E?>?CAFGG3FFHFEB33BBGHCF3BBBG44D?GGB/AE/?BFFFD4???F22?FBG
@M02034:409:000000000-BFKT7:1:2102:28132:15120 1:N:0:28
AAAGTCGAGGTGCCTAAAGTGGCAACCCAGACTGATAATAAGGTTGGTGGTGTAGAGCTTCCTGTAGCCGCATGGAGTTCGTACTTAAATATGGAACTAACCATTCCAATTTTCGCTGTCTCTTATACACATCTC
+
AAAAAFAAAD1AGFGFBFGFGA0AAABAFFFEGG12DFGHGBAFEGE/BE/FB1D2F1BGGGHFFAD2BBA/>EGCFBC@FEB/?FD11GFEFDB11FFB@>FBD@FDGHGFG2>/?E?BE>BDBFG>F1FG11>
@M02034:409:000000000-BFKT7:1:2102:4913:15121 1:N:0:28
AAAGTCGAGGTGCCTAAAGTGGCAACCCAGACTAAGAATGAGGTTGGTGGTGTAGAGCTTCCTGTAGCCGCATGGCGTTCGTACTTAAATATGGAACTAACCATTCCAATTTTCGCTGTCTCTTATACACATCTCCGAGCCCACGAGACT
+
BBBBBFBBBBBBGGGGGGGGGGGHHHHGGHHGHHHHHHHHFFHFHHGEFGEFBDGFFFHHHHHHHGGFGEGGGGHFGGCGFFFHGHGHHHHFFF33GHHFEGDGHFFFHHHHHEFFGGFFFFHHBGHHFGHHGHGDFCCGGGHGGGGGGG
@M02034:409:000000000-BFKT7:1:2102:6501:15128 1:N:0:28
AAAGTCGAGGTGCCTAAAGTGGCAACCCAGACTGATCTTTCTGTTGGTGGTGTAGAGCTTCCTGTAGCCGCATGGCGTTCGTACTTAAATATGGAACTAACCATTCCAATTTTCGCTGTCTCTTATACACATCTCCGAGCCCACGAGACT
+
AAAABFBBBBAAB4FBGGGGGFGHHHGEGHGGHHFDGGGFHHHHHHHGFE2BFGH5GHHGGGDEAEDHHGGEGGHHGGGGGGHHGHHFFGGHFFGGGHGHFHEFGHFHHHHHGDGGGGGFHDGGGHDFBBGHFHHHFCFGCFHGC@@DDD
@M02034:409:000000000-BFKT7:1:2102:20571:15135 1:N:0:28
AAAGTCGAGGTGCCTAAAGTGGCAACCCAGACTAATACGAATGTTGGTGGTGTAGAGCTTCCTGTAGCCGCATGGCGTTCGTACTTAAATATGGAACTAACCATTCCAATTTTCGCTGTCTCTTATACACATCTCCGAGCCCACGAGACT
+
BCCCBFCBCCCCGGGGGGGGGGGHHHHGGHHGHFGF5F222BGHFHA22AFFGBGABAGH5FFEA5FDFAE0EDF1>?EFEE2GGGH@BGHFGG3BFGHH303B34F44BEGGE/AFEFHFHGH4FGFHB2GHHFGD</</?GF@/?EDF
@M02034:409:000000000-BFKT7:1:2102:26537:15143 1:N:0:28
AAAGTCGAGGTGCCTAAAGTGGCAACCCAGACTCCGGCTCCTGTTGGTGGTGTAGAGCTTCCTGTAGCCGCATGGCGTTCGTACTTAAATATGGAACTAACCATTCCAATTTTCGCTGTCTCTTATACACATCTCCGAGCCCACGAGACT
+
BBBBBFBB@DBBGGGGGGGGGGGHHHHGGHHGHHHGGGGGGHHHFHGGFEEFGGHGHHHHGGHHHDHBGFGEEGF1EEEFGGFHHHHGHHHHHB3FGGFGCEFGHGFHHGHHHDEEG?EFHHHHDGGHFGHHGGGFDCGGGGHGGGGGDD
@M02034:409:000000000-BFKT7:1:2102:11756:15145 1:N:0:28
AAAGTCGAGATGCCTAAAGTGGCAACCCAGACTCAGAATCATGTTGGTGGTGTAGAGCTTCCTGTAGCAGCATGGCGTTCGTACTTAAATATGGAACTAACCATTCCAATTTTCGCTGTCTCTTATACACATCTCCGAGCCCACGAGACT
+
BBCAAFBCCCCFGGGGGGGGGGGHHHHGGHHGHHHHHHHHGHHHHHHGGGFFHHHHHHHHHHHHHHHHHHHHHHHHGGGGGGHHHHHGHHHHHHHGHHHHHHHHHHHGHHHHHHGGGGGHHHHHHHHFHHHHHHHGG/B?FGHGGGGDFH
@M02034:409:000000000-BFKT7:1:2102:15372:15150 1:N:0:28
AAAGTCGAGGTGCCTAAAGTGGCAACCCAGACTCTTGGTGAGGTTGGTGGTGTAGAGCTTCCTGTAGCCGCATGGCGTTCGTACTTAAATATGGAACTAACCATTCCAATTTTCGCTGTCTCTTATACACATCTCCGAGCCCACGAGACT
+
CCCCCFCBCCCCGGGGGGGGGGGHHHHGGHHGHHHHHHHGHHHHHHGGGGGGGGHGHHHHHHHHHHHHHGGEFGHHGGGGGGHHHHHFHHGHHHGFFGGFHHHHHHHHGHHHHHGGGGGHHHHHFGHHHHHHHHHFC/CFGGHGFFG/EH
@M02034:409:000000000-BFKT7:1:2102:25631:15152 1:N:0:28
AAAGTCGAGGTGCCTAAAGTGGCAACCCAGACTA
+
AA>1AFAADD>A1EEGGGG3B1F0AGC0AGG01B
@M02034:409:000000000-BFKT7:1:2102:8634:15153 1:N:0:28
AAAGTCGAGGTGCCTAAAGTGGCAACCCAGACTAGTAATAAGGTTGGTGGTGTAGAGCTTCCTGTAGCCGCATGGCGTTCGTACTTAAATATGGAACTAACCATTCCAATTTTCGCTGTCTCTTATACACATCTCCGAGCCCACGAGACT
+
AABBBFAABB>AGFGGFFGGGFGHHEFGGGHGHBFF55AGHHGFFGGEF?EFHFFGHHEFHFHHHFFFHGGCGGHFGEGGFEFEHHHGFFDHHGGEBCFGHFFHGEGFBFGHEGFFEGEFGFGHHH4GDFHHHHHGD<DGGGHGCCCGDG
@M02034:409:000000000-BFKT7:1:2102:14857:15155 1:N:0:28
AAAGTCGAGGTGCCTAAAGTGGCAACCCAGACTTCTATGAGTGTTGGTGGTGTAGAGCTTCCTGTAGCCGCATGGCGTTCGTACTTAAATATGGAACTAACCATTCCAATTTTCGCTGTCTCTTATACACATCTC
+
BCCCCFBCCCCCGGGGGGGGGGGHHHHGGHHGHHHG55AA5DGDFHC222BFG3F5ADGF5GF555D5AAE0EFF10>>FEE21?GG3@BFD433@BFGG313BB4E?4BGHFF/?EE?GGEGHDG44BEG2BDF
@M02034:409:000000000-BFKT7:1:2102:8175:15159 1:N:0:28
AAAGTCGAGGTGCCTAAAGTGGCAACCCAGACTAGGGATATGGTTGGTGGTGTAGAGCTTCCTGTAGCCGCATGGCGTTCGTACTTAAATATGGAACTAACCATTCCAATTTTCGCTGTCTCTTATACACATCTCCGAGCCCACGAGACT
+
CCCCAFBBCBBAGGGGGGGGGGGHHHHGGHHGHHB3FAFHHHHHFEGGFDFEA3F5BEFF5GGFGBB5FFG@EEG1EEEAEE2F?GHHFGHFFF33GFGG3?3BGDGFHGEGGB</E</BFGHD?F3?FC2BBFGFD?DG/<GGG/@DDD
@M02034:409:000000000-BFKT7:1:2102:14758:15159 1:N:0:28
AAAGTCGAGGTGCCTAAAGTGGCAACCCAGACTCATCAGACTGTTGGTTGTGTAGAGCTTCCTGTAGCCGCATGGCGTTCGTACTTAAATATGGAACTAACCATTCCAATTTTCGCTGTCTCTTATACACATCTCCGAGCCCACGAGACT
+
BBABAFBBBBAAGGGGGGGGGFGHFHHGGHHGHHHHHHHHHHHHHGHFGFGGHAFEFHHHHEHHHHHHHGGGGGHHGGGFFGHHHHHFEGHHHHDGFHFBGHHHHHFGHHHHHGGGGGGHHHHHFHEDDGHHHHFGG@DFDGHGGCCDDG
@M02034:409:000000000-BFKT7:1:2102:15387:15159 1:N:0:28
AAAGTCGAGGTTCCTAAAGTGGCAACCCAGACTCTTGGTGAGGTTGGTGGTGTAGAGCTTCCTGTAGCCGCATGGCGTTCGTACTTAAATATGGAACTAACCATTCCAATTTTCGCTGTCTCTTATACACATCTCGGAGCC
+
A?A@AFBADB>4AFGDDGG6FGGHHGFE22B2BGB5FGFF522BGCE2FGDFADG5GHHHBFBGGFFFFGGEAEGEEEGFGGF1GGEGFFHHHFFFGHBE3EFBG4B?FGGGF4EAEAA3EFFGBDDHDC11FDGFE?/>?
@M02034:409:000000000-BFKT7:1:2102:14316:15163 1:N:0:28
AAAGTCGAGGTGCCTAAAGTGGCAACCCAGACTTCTAATACGGTTGGTGGTGTAGAGCTTCCTGTAGCCGCATGGCGTTCGTACTTAAATATGGAACTAACCATTCCAATTTTCGCTGTCTCTTATACACATCTCGAGCCCACGAGACTC
+
CCDDBFCCCDCCGGGGGGGGGGGHHHHGGHHGHHHHHHHHHHGHGGGGGGFGGHHGHHHHHHHHHHHHHGGGGGHHGGGGGGHHHHHHHHHHHFGHHHGHHHHHHHHHHHHHHFGGGGGGHHHHHHHHHHHHHHHHGGGGGHGGDCGGFC
@M02034:409:000000000-BFKT7:1:2102:3157:15165 1:N:0:28
AAAGTCGAGGTGCCTAAAGTGGCAACCCAGACTAATGGTGGTAT
+
ABBBBFB3A?AAGGGGGCGFFFE4C4BEFFEFHBFDGHHD2BF5
@M02034:409:000000000-BFKT7:1:2102:15359:15167 1:N:0:28
AAAGTCGAGGTGCCTAAAGTGGCAACCCAGACTGGGGGGTGTGTTGGTGGTGTAGAGCTTCCTGTAGCCGCATGGCGTTCGTACTTAAATATGGAACTAACCATTCCAATTTTCGCTGTCTCTTATACACATCTCCGAGCCCACGAGACT
+
BBBBBFBBBBABGGGGGGGGFGGHHHHGGHHGGHHHGGG/>BFFFHHAFGCFHFFHHHHHGHHGHHHGGGGGGGHCFGGGFGHHHHFGFFFHHHGFHHGFGHHCCGFGFGGHHGFGGGAFGFGGCFFBFFBGGFFFG?BAFG?FFAFDDF
@M02034:409:000000000-BFKT7:1:2102:22341:15169 1:N:0:28
AAAGTCGAGGTGCCTAAAGTGGCAACCCAGACTGCGAAGAATGTTGGTGGTGTAGAGCTTCCTGTAGCCGCATGGCGTTCGTACTTAAATATGGAACTAACCATTCCAATTTTCGCTGTCTCTTATACACATCTCCGAGCCCACGAGACT
+
ABAAAFBB?DAAGGGGFGGBGBFHFHHGGHHGHGHG2EAAGFDGHHGAF1ABGFE5GFHHHFHDFHHFHGGGEGHFEEEFEEFEFHG@FGFFFH@@FCGHHHEGFHHFHHHHFEEFGEEHHHHHHB2FGFHFHGH1?/CGGEEFG?CD/D
@M02034:409:000000000-BFKT7:1:2102:13861:15176 1:N:0:28
AAAGTCGAGGTGCCTAAAGTGGCAACCCAGACTGTGGATCGTGTTGGTGGTGTAGAGCTTCCTGTAGCCGCATGGCGTTCGTACTTAAATATGGAACTAACCATTCCAATTTTCGCTGTCTCTTATACACATCTCCGAGCCCACGAGACT
+
CCCCCFCCCCCCGGGGGGGGGGGHHHHGGHHGHHEBH33BE2BGGHHEFGEFHHHFGHHHHHHHHGGHHGGGGGHHGGGGGGHHHHHGHHHHHHHHHHHHHHHHHHHHHHHHHHGGGGGHHHHHGGHGHHHHHHHHGCGGGGHGGGGDGD
@M02034:409:000000000-BFKT7:1:2102:21422:15177 1:N:0:28
AAAGTCGAGGTGCCTAAAGTGGCAACCCAGACTAGTGCTACGGTTGGTGGTGTAGAGCTTCCTGTAGCCGCATGGCGTTCGTACTTAAATATGGAACTAACCATTCCAATTTTCGCTGTCTCTTATACACATCTCCGAGCCCACGAGACT
+
CCCCBFBCBBCCGGGGGGGGGGGHHHHGGHHGHHHHHHHHHGGHGGGGGGEGHHHHHHHHHHHHHHHHHGGGGGHHGGGGGGGHHHGHGHHHHHGHGHGHHHHHHHHHHHHHHGEFGGGHHGHHHHHHHGFFHHFFC@CF/FHFGCFFGH
@M02034:409:000000000-BFKT7:1:2102:14083:15190 1:N:0:28
AAAGTCGAGGTGCCTAAAGTGGCAACCCAGACTATTGCTAGTGTTGGTGGTGTAGAGCTTCCTGTAGCCGCATGGCGTTCGTACTTAAATATGGAACTAACCATTCCAATTTTCGCTGTCTCTTATACACATCTCCGAGCCCACGAGACT
+
CBCCCFCCCCAAGGGGGGGGGGGHHHHGGHHGHHHHHHHHHHHHHHHGGGGGGHHHHHHHHGHHHHHHHGGGGGHHGGGGGGHHHHHGHHHHHHGHHHGFGHHHFHHHHHHHHHGGGGGHHHHHHHHHHHHHHHGHGCGGGGHGGGGFGH
@M02034:409:000000000-BFKT7:1:2102:3240:15196 1:N:0:28
AAAGTCGAGGTGCCTAAAGTGGCAACCCAGACTTCTTCTCAGGTTGGTGGTGTAGAGCTTCCTGTAGCCGCATGGCGTTCGTACTTAAATATGGAACTAACCATTCCAATTTTCGCTGTCTCTTATACACATCTCCGAGCCCACGAGACT
+
BBBBBFBBDDAAAGGGGGGGGGGHHHHGGCGFFHD5GHHHHHHHGHFEFABBFGHGHFHHHFHHHHHHHG?EEGHFFGGGGFGEHGFBGFGHHHGHHHGHGH3BFGGHFHHHHDF?DEGHHHHHFG?43FFCCFDDDCGCFGHGG?CFGH
@M02034:409:000000000-BFKT7:1:2102:14103:15198 1:N:0:28
AAAGTCGAGGTGCCTAAAGTGGCAACCCAGACTATTGCTAGTGTTGGTGGTGTAGAGCTTCCTGTAGCCGCATGGCGTTCGTACTTAAATATGGAACTAACCATTCCAATTTTCGCTGTCTCTTATACAAATCTTCG
+
AAAAAFAA?AAAFFF1BFF3BGFGHHHGGFFFHHHHHHCHFAFDGGH/AAEF/BFDFHHBBGHHFGGB1ECEEEHGEE?FEEFCFFGFHFFFHFGFBEBFFCBFDGFFFGHHHGGE/EEFHFDGFHEDD1<G1F22?
@M02034:409:000000000-BFKT7:1:2102:4605:15211 1:N:0:28
AAAGTCGAGGTGCCTAAAGTGGCAACCCAGACTTCTGGTAAGGTTGGTGGTGCAGAGCTTCCTGGAGCCGCATGGCGTTCGTACTTAAATATGGAACTAACCATTCCAATTTTCGCTGTCTCTTATACACATCTCCGAGC
+
ABABBFABDBABGFGGGGGGGGGHHHHGGHHGHF5GDFADG3GG3G2AAEFE33F5AEAB5BFG3AAAAAE0E?FAEAEGEE2?FGHBBGH4@@33B@EG3?3B3BG4?B?HD4<?E/??4FF?3?3BDG2CGBGG//><
@M02034:409:000000000-BFKT7:1:2102:5323:15212 1:N:0:28
AAAGTCGAGGTGCCTAAAGTGGCAACCCAGACTCAGTCTAAGGTTGGTGGTGTAGAGCTCCTGTAGCCGCATGGCGTTCGTACTTAAATATGGAACTAACCATTCCAATTTTCGCTGTCTCTTATACACATCTCCGAGCCCACGAGACTC
+
AABBAF@ADBBBGGGGBGGFGGGHHHHGGHHGHHHHHHHHHHHHHHGGFGEFGHGFHHHHHHHGHHHHGGGEGHFFGGGGFGHHHGFGHGGHHEGFGFFFGGFHGHFBGHHHHGGGGGHHHHHHHFFHHGGGHGHFCGGGGHGGGGGGHG
@M02034:409:000000000-BFKT7:1:2102:11909:15225 1:N:0:28
AAAGTCGAGGTGCCTAAAGTGGCAACCCAGACTACTCCTACTGTTGGTGGTGTAGAGCTTCCTGTAGCCGCATGGCGTTCGTACTTAAATATGGAACTAACCATTCCAATTTTCGCTGTCTCTTATACACATCTCCGAGCCCACGAGACT
+
BBBABFBADBBBGGGGGBGGGCGFHHHGGHHGHHGHFGHHGFHHGHHEEEEFHGHFHHHHHHHHHHHHHGGEEFH1E?FFEEBGHGHHHHHHHFFFGHBFGHHHHGHHHGHHHGGGGGGFHFHHFHFHGHBHHHF2E/CDGEEGDCDDDG
@M02034:409:000000000-BFKT7:1:2102:29403:15229 1:N:0:28
AAAGTCGAGGTGCCTAAAGTGGCAACCCAGACTACTAGTAAGGTTGGTGGTGTAGAGCTTCCTGTAGCCGCATGGCGTTCGTACTTAAATATGGAACTAACCATTCCAATTTTCGCTGTCTCTTATACACATCTCCGTGCCCACGAGACT
+
A1AAAFAADD>AFGFFGGFAA1AFGHGAF0BFAFEEGFD2GHFFGFCAFEAFGFHFFHHFHBGFGHHHFGEGGFHFEEG?EEHAFGF1FD2GGGDGFHFFHHBFGHGHHHGGHFGEEGGEG2FHGGEFDGHFFGFGC/?/<FGGG//??F
@M02034:409:000000000-BFKT7:1:2102:24963:15235 1:N:0:28
AAAGTCGAGGTGCCTAAAGTGGCAACCCAGACTAATAAGACGGTTGGTGGTGTAGAGCTTCCTGTAGCCGCATGGCGTTCGTACTTAAATATGGAACTAACCATTCCAATTTTCGCTGTCTCTTATACACATCTCCGAGCCCACGAGACT
+
BBBBBFBABBABGGGGGFGGGGFHHHHGGHHGHHHHHHHHHGGEFGGGFGEFGGGGHHHHHHHHHHHFHEGGGGHBEGGEEFHHHHGFFFFHHHFGFHHFFGHFHG4BDFHHHGGEGGGFHHHHFGGFGFHHHFHFC/DCGFHGGGGGGH
@M02034:409:000000000-BFKT7:1:2102:4720:15237 1:N:0:28
AAAGTCGAGGTGCCTAAAGTGGCCACCCCGACTCCTCAGCATGTTGGCGGTGTAGAGCTTCCTGTAGCCGCATGGCGTTCGTACTTAAATATGGAACTAACCATTCCAATTTTCGCTGTCTCTTATACACATCTCCGAGCCCACGAGACT
+
AAA?A3AAADAA1BFGGGFBA1F0FFHE0AA0EEF1GDFFGEBGFEA1A/AAA1D2GB1FE1GDFDEFDEE@EFH0@EG/E>>>FGFEHFFHHF11FFFG1F1B12F22FEGG2<?AC<<F2GH1F22@1F11FD</<>?A/FFG--CCD
@M02034:409:000000000-BFKT7:1:2102:11111:15239 1:N:0:28
AAAGTCGAGGTGCCTAAAGTGGCAACCCAGACTACGAAGCAGGTTGGTGGTGTAGAGCTTCCTGTAGCCGCATGGCGTTCGTACTTAAATATGGAACTAACCATTCAATTTTCGCTGTCTCTTATACACATCTCCGAGCCCACGAGACTC
+
ABCCCFCBCCBBGGGGGGGGGGGHHGHGGHHGHGHGGGGGGHHHHHGGGGFFHHHGHHHHHHHHHHHHHGGGGGHGGGGGGGHHHHBBFGGHHHHHGHHHHHHHHHGHGHHHHGGGGGHHHHHHHGFHGGHHHHHGGGGGEEGGGGGGHH
@M02034:409:000000000-BFKT7:1:2102:14798:15244 1:N:0:28
AAAGTCGAGGTGCCTAAAGTGGCAACCCAGACTACGAAGACGGTTGGTGGTGTAGAGCTTCCTGTAGCCGCATGGCGTTCGTACTTAAATATGGAACTAACCATTCCAATTTTCGCTGTTCTTATACACATCTCCGAGCCCACGAGACTC
+
BBBBBFABBBAAGGGGGFGGGFFHGDHFFAGFFHHDEGEFGEDEFGGGGEEFGFFFGFHHHHHHHHHFHGGCGGHFFEGGFEHHGHHHHHHGHGGFBGHHHHHGHHHGGGHHHHGDGGGHHHHHHGHBGFCCGHHGGGGGFHGGGG..>>
@M02034:409:000000000-BFKT7:1:2102:10526:15245 1:N:0:28
AAAGTCGAGGTGCCTAAAGTGGCAACCCAGACTACGAAGACGGTTGGTGGTGTAGAGCTTCCTGTAGCCGCATGGCGTTCGTACTTAAATATGGAACTAACCATTCCAATTTTCGCTGTCTCTTATACACATCTCCGAGCCCACGAGACT
+
CCCCCFCCBCCCGGGGGFGGGGGHHHHGGHHGHH322BE2A2BEFGGGGGGFHHHGHHHHHHHHHHHGHGGGGGHHGGGGGGHHHHHHHHHHHGFHFHGHHFFHHHFHFGHHHHGGGGGGHHHHGHFHFFFHFHGGGCCCDGHGGCGFGF
@M02034:409:000000000-BFKT7:1:2102:15588:15250 1:N:0:28
AAAGTCGAGGTGCCTAAAGTGGCAACCCAGACTGGGGTGGGGGTTGGTGGTGTAGAGCTTCCTGTAGCCGCATGGCGTTCGTACTTAAATATGGAACTAACCATTCCAATTTTCGCTGTCTCTTATACACATCTCCGAGCCCACGAGACT
+
BBBBBFBABBABGGGBGGGGGGGHHHHGGHHGHHHHGAAFGGGEFGGGFGFGHFGGGHHHHHHHHHHHHGGCEGHHGGGGGGHHHHFFHHHHHHGGFGGFHHHGHHGHEGHHHHGGGGGHHHHHFGDGFHHHHHHHGGGGGGHGGCCGGH
@M02034:409:000000000-BFKT7:1:2102:12493:15253 1:N:0:28
AAAGTCGAGGTGCCTAAATTGGCAACCCAGACTCAGCCTGGGGTTGGTGGTGTAGTGC
+
CCCCCFCCCCCCGGGGGGDGGGHHHHHGGHHGHF3AAAF2AFGEE2EBC1EAA3D535
@M02034:409:000000000-BFKT7:1:2102:20506:15256 1:N:0:28
AAAGTCGAGGTGCCTAAAGTGGCAACCCAGACTGCTGATCTTGTTGGTGGTGTAGAGCTTCCTGTAGCCGCATGGCGTTCGTACTTAAATATGGAACTAACCATTCCAATTTTCGCTGTCTCTTATACACATCTCCGAGCCCACGAGACT
+
BBBBBFBBBBBBGGGGFGGGGGGHHHHGGHHGHHHHHHHHHHHHHHHFFGGFGGGGHHHHHHHHFHGHHGGGGGHGGGGGGEGHHHDBGGGHHHFHFHHHHHGHHHGHHHHHHHGGGGGHHGHHHHHHGGFHHHGHD?DGGGHGGGGCGH
@M02034:409:000000000-BFKT7:1:2102:11112:15264 1:N:0:28
AAAGTCGAGGTGCCTAAAGTGGCAACCCAGACTAGGGAGTCGGTTGGTGGTGTAGAGCTTCCTGTAGCCGCATGGCGTTCGTACTTAAATATGGAACTAACCATTCCAATTTTCGCTGTCTCTTATACACATCTCCGAGCCCACGAGACT
+
CBCCCFBCCCBBGGGGGGGGGGGHHHHGGHHGHHHHCHGEHGGGEGGAFGFFEHHFHGHHHHHHHHHGGGGGGGHHGGGGGGHHHHHGGHHHGFFGHHHHHHHHHHHHHHHHHHGGG?FFHEHHDFFGDHHHHHGFGCDCGGHGGGGDGF
@M02034:409:000000000-BFKT7:1:2102:20226:15266 1:N:0:28
AAAGTCGAGGTGCCTAAAGTGGCAACCCAGACTGATCCGCCTGTTGGTGGTGTAGAGCTTCCTGTAGCCGCATGGCGTTCGTACTTAAATATGGAACTAACCATTCCAATTTTCGCTGTCTCTTATACACATCTCCGAGCCCACGAGACT
+
BBBCBFCCCCBBGGGGGGGGGGGHHHHGGHHGHHHHHHHGGGHHHHHGGGGGEFGGHHHHHHHHFFHHGEGFGGHGEEFGFGHHHHHHHGHHHHHGHHHFFGHHFHHHHHHHHHGEGGGFHHHHGHHHGHHHHHFGE/CDGGHGGCCEDH
@M02034:409:000000000-BFKT7:1:2102:4968:15267 1:N:0:28
AAAGTCGAGGTGCCTAAAGTGGCAACCCAGACTCATCCTACGGTTGGTGGTGTAGAGCTTCCTGTAGCCGCATGGCGTTCGTACTTAAATATGGAACTAACCATTCCAATTTTCGCTGTCTCTTATACACATCTCCGAGCCCACGA
+
AAAA>DAADDA?1GGG1GGBGGGFFAGEGCHGHHHFHHHHAEEHFGGEFE/FF1BDGBGHFBGDBFFFGFG/BEHEEE?CFEHHEGF@FGHGGE11GHHHF0>BFDG2>GGHH2@EGGGEGHGGGFDBDFGCCGD<E/<C/?GA/>
@M02034:409:000000000-BFKT7:1:2102:18144:15267 1:N:0:28
AAAGTCGAGGTGCCTAAAGTGGCAACCCAGACTACTAATAATGTTGGTGGTGTAGAGCTTCCTGTAGCCGCATGGCGTTCGTACTTAAATATGGAACTAACCATTCCAATTTTCGCTGTCTCTTATACACATCTCCGAGCCCACGAGACT
+
CCBCBFCABCCCGGGGGGGGGGGHHHHGGHHGHHHHHHHHHHHHHHHEFGGGHHHFHHHHHHHHHFHGHGGEFGGFFGGEEFHHHHHHHHHHHHFGHHHHHGFGHHHFHHHHHHGGGGGHHHHHHHHHHHHHHHHFF?FGGGHGGGGGGH
@M02034:409:000000000-BFKT7:1:2102:6801:15270 1:N:0:28
AAAGTCGAGGTGCCTAAAGTGGCAACCCAGACTGGGTATAATGTTGGTGGTGTAGAGCTTCCTGTAGCCGCATGGCGTTCGTACTTAAATATGGAACTAACCATTCCAATTTTCGCTGTCTCTTATACACATCTCCGAGCCCACGAGACT
+
CCCCCFCBCCBCGGGGGGGBGGGHHHHGGHHGHHHHHHHHHHHHHHH2BEEFHHHGHHHHHHHHHHHHHGGGGGHHGGGGGGFHHHHGHHHHHGGGGHHGGHHHGHHHHHHHHHGGGGGHHHHHGHHGFGHGHGHGGGGGGGHGGGGFGG
@M02034:409:000000000-BFKT7:1:2102:19969:15270 1:N:0:28
AAAGTCGAGGTGCCTAAAGTGGCAACCCAGACTAATAATCAGGTTGGTGGTGTAGAGCTTCCTGTAGCCGCATGGCGTTCGTACTTAAATATGGAACTAATCATTCCAATTTTCGCTGTCTCTTATACACATCCCGAGCCCACGAGACTC
+
A1AAAFA1D1>ABGBGCFFBG1F0ACHFF0FFFHHFB2FFHGCGDGEEFEEFABFBGHBGDGHHHHHHHGEEFFHAEEEEFECGHHB1EFBGH111BBDB@@EHEHDE2BGGGF?AGGGFHHGE>FFDFGG1GGACCCG@CFG?<CA<1?
@M02034:409:000000000-BFKT7:1:2102:24327:15276 1:N:0:28
AAAGTCGAGGTGCCTAAAGTGGCAACCCAGACTGTTGGTGGTATTGTTCTTCCTGTAGCCGCATGGCGTTCGTACTTAAATATGGAACTAACCATTCCAATTTTCGCTGTCTCTTATACACATCTCCGAGCCCACGAGACTCCTGAGCAT
+
BBBBBF?ADDAAGGGGGGGGGGGHHHHGGGHGHHHFHHEGGGHFHGAGGHGHHHHHHHHGGGGEGGHGEGGGE2FFGHHGHHH4G@FCGGFGGHHHHGHHHHHH4>EGDGHHHHGHG4BBGFGHHHHFEFGGGFFGBD?DHHHHB1CFG<
@M02034:409:000000000-BFKT7:1:2102:16947:15278 1:N:0:28
AAAGTCGAGGTGCCTAAAGTGGCAACCCAGACTCATCCTCCTGTTGGTGGTGTAGAGCTTCCTGTAGCCGCATGGCGTTCGTACTTAAATATGGAACTAACCATTCCAATTTTCGCTGTCTCTTATACACATCTCCGAGCCCACGAG
+
BBBBBFBBBBAAGGGFFEGDFGGGHHHFGDHGHHCHHHHHHHGHGHHEFEEFH3D5FFHHFFHHH5GHFEGGGGHGEEGFGGE1?FF33BBFHFEFC@BFGHHGHHFHHHHGHHGGG?EGHHGHGHGBDFBCHH3F//<BCEFGC/@
@M02034:409:000000000-BFKT7:1:2102:2612:15281 1:N:0:28
AAAGTCGAGGTGCCTAAAGTGGCAACCCAGACTAATACGCAGGTTGGTGGTGTAGAGCTTCCTGTAGCCGCATGGCGTTCGTACTTAAATATGGAACTAACCATTCCAATTTTCGCTGTCTCTTATACACATCTCCGAGCCCACGAGACT
+
BABBBFBABBBBGGGFGFGGGGGHHHHGGHHGHHHHHHHGGGGHHHGGGGEFFGHHHHHHHHHHGGHHHGGGGGHHGEGGGEHFHHHGHHHHHHGGHHFHHHHHHHHHGHHHHHGFGGGGHHHHFHHHFGHHHHGFD@DFGGHGGGGGGF
@M02034:409:000000000-BFKT7:1:2102:13597:15282 1:N:0:28
AAAGTCGAGGTGCCTAAAGTGGCAACCCAGACTTAGGAGGGTGTAGAGCTTCCTGTAGCCGCATGGCGTTCGTACTTAAATATGGAACTAACCATTCCAATTTTCGCTGTCTCTTATACACATCTCCGAGCCCACGAGACTCCTGAGCAT
+
CCCCCFCCCCCCGGGGGGGGGGGHHHHGGHHGHHHHHFGGGGGGHHHHGHHHHHHHHHHHGGGGGHHGG?FFGCGHHHHGHHHHHGHHHFHHGHHHHHG@GHHHHGGGGGGHHHHGHHHGHHGHHHHGCGGGGHGCBFGGHHFFGDFHHH
@M02034:409:000000000-BFKT7:1:2102:13951:15283 1:N:0:28
AAAGTCGAGGTGCCTAAAGTGGCAACCCAGACTAAGGAGAATGTTGGTGGTGTAGAGCTTCCTGTAGCCGCATGGCGTTCGTACTTAAATATGGAACTAACCATTCCAATTTTCGCTGTCTCTTATACACATCTCCGAGCCCACGAGACT
+
BABBBFBBBBBBFGGGGGGGGGGHHHHGCHHGHHHHHFHHCGHHHHHGGGGGHFHGHHHHHHHHHGHGHGGGGGHFGGGGFFHHHHHHHHHHHHHHGHHHHHHGHHHHHHHHHFFFGGGGHHHHFGGHHHHHFHHHG@CFGGHGGGGFGH
@M02034:409:000000000-BFKT7:1:2102:8379:15289 1:N:0:28
AAAGTCGAGGTGCCTAAAGTGGCAACCCAGACTTGTTCTCAGGTTGGTGGTGTAGAGCTTCCTGTAGCCGCATGGCGTTCGTACTTAAATATGGAACTAACCATTCCAATTTTCGCTGTCTCTTATACACATCTCCGAGCCCACGAGACT
+
CBCCCFCCBCABGGGGGGGGGGGHHHHGGHHGHHHHHHHHHHHGGHGDFGEGHHHFHHHHHHHHHHHHHGGGGGHHGGGGGGHHHHHHHHHHHHGFHGGFHHHGHHHHHHHHHDGGGGGHGFHHGHHHHFHHGGFHGGFGGGHGG?FGGH
@M02034:409:000000000-BFKT7:1:2102:2537:15290 1:N:0:28
AAAGTCGAGGTGCCTAAAGTGGCAACCCAGGCTGTTGGTGGTGTACAGCTTCCTGTAGCCGCATGGCGTTCGTACTTAAATATGGAACTAACCATTCCAATTTTCGCTGTCTCTTATACACATCTCCGAGCCCACGAGACTCCTGAGCAT
+
AABBBFBBBBABFGGGGGGGGCFHHHHGFHGGFHGGFGGG2AAFFGHHGHFGHGHHAGHHEGEEEGGG>>FEEBFFHGGHFGHHFFGHHFGFHHGHHGE@FGHHHGGGGGGHGHH4GGH4GGHHHFHGGCGCFGECFGEFHHGHBFFFF<
@M02034:409:000000000-BFKT7:1:2102:16997:15292 1:N:0:28
AAAGTCGAGGTGCCTAAAGTGGCAACCCAGACTAGTAAGCAGGTTGGTGGTGTAGAGCTTCCTGTAGCCGCATGGCGTTCGTACTTAAATATGGAACTAACCATTCCAATTTTCGCTGTCTCTTATACACATCTCCG
+
A1AAAFAADDAAGGG1AAGGGGGHG0FCGHHCBGHGGHHGFFCHGHEFGGEFHFHFHHHHHHHFEGHFHFGGGGHGGGGEGG0/?DDE1FBFH1FB1FGFG0DGFGHBGFGHFFEFGEFEFHHBFG2GGGHEHG11?
@M02034:409:000000000-BFKT7:1:2102:20748:15296 1:N:0:28
AAAGTCGAGGTGCCTAAAGTGGCAACCCAGACTAATCAGAAGGTTGGTGGTGTAGAGCTTCCTGTAGCCGCATGGCGTTCGTACTTAAATATGGAACTAACCATTCCAATTTTCGCTGTCTCTTATACACATCTCCGAGCCCACGAGACT
+
CCCCCFCCCCCCGGGGGGGGGGGHHHHGGHHGHHHHFHHHGHHHHHGEFGGFGGGBGHHHHHHHHGHHHGGEEGHHGFGGFFHHHHHGHHHFHHFHHHHHGHGGHHGG4FHHHHGGGGGHHGHHBGDGFHHFCGFHD@CDGGHGGCG/AG
@M02034:409:000000000-BFKT7:1:2102:21993:15297 1:N:0:28
AAAGTCGAGGTGCCTAAAGTGGCAACCCAGACTCATAGGACGGTTGGTGGTGTAGAGCTTCCTGTAG
+
BBBBBFBABBBBGGGGGFGGFGGHHHHGGHHGHF3D55AA3AAAF0AAA1E113D555AB5FFFF55
@M02034:409:000000000-BFKT7:1:2102:7865:15297 1:N:0:28
AAAGTCGAGGTGCCTAAAGTGGCAACCCAGACTCCTAATAAGGTTGGTGGTGTAGAGCTTCCTGTAGCCGCATGGCGTTCGTACTTAAATATGGAACTAACCATTCCAATTTTCGCTGTCTCTTATACACATCTCCGAGCCCACGAGACT
+
CCCCCFCCCCCCGGGGGGGGGGGHHHHGGHHGHHHHHHHHHHHHGGGEFGGFHHHGHHHHHHHHHHHHHGGEFGHHGGGGGGFHHHHFGGHHHFFBFGGHHHHGHHHHHGHHHHGGGEGFHHHHGHFHHHHHFHHGD?DFGGGGCC@FGF
@M02034:409:000000000-BFKT7:1:2102:21794:15299 1:N:0:28
AAAGTGAGGTGCCTAAAGTGGCAACCCAGACTGCGATGGGGGTTGGTGGTGTAGAGCTTCCTGTAGCCGCATGGCGTTCGTACTTAAATATGGAACTAACCATTCCAATTTTCGCTGTCTCTTATACACATCCCGAGCCCACGAGACTCC
+
CCCCCFFFFFAFGFGGGGGGGGGHGHGGHHGHHHGGHGGHGGGGGGFGGEFHHHHHHHHHHHHHHHHHEEGFFHFFEFGFEEGHHFGGGHGHHHHGHFFHHHGHFGFHHHHHHGGGGFHHHHHHHHGHGHHHGHDDD@DFHGGGGGGHGF
@M02034:409:000000000-BFKT7:1:2102:25453:15300 1:N:0:28
AAAGTCGAGGTGCCTAAAGTGGCAACCCAGACTCAGCCGTCGGTTGGTGGTGTAGAGCTTCCTGTAGCCGCATGGCGTTCGTACTTAAATATGGAACTAACCATTCCAATTTTCGCTGTCTCTTATACACATCTCCGAGCCCACGAGACT
+
B@AABFBBBBBBGGGGGGGFGGGHGHHGGGHFHGFCHHGFGGGGGGGGGGAFHHHGHHGHHHHHGFHHHGGGGGHHGGGGFGGHGHHHDGBHHFEFFFGFHFFHHHHHFGHHHHEDGGFHHHHHDHFFGHHHHHFHGCFCGGHGGCDDGF
@M02034:409:000000000-BFKT7:1:2102:1938:15304 1:N:0:28
AAAGTCGAGGTGCCTAAAGTGGCAACCCAGACTGTTTTTGGTGTACAGCTTCCTGTAGCCGCATGGCGTTCGTACTTAAATATGGAACTAACCATTCCAATTTTCGCTGTCTCTTATACACATCTCCGAGCCCACGAGACTCCTGAGCAT
+
BBBBBFBBBBBBGGGGGGGGGGGHHHHGGHHGHHGHHHGGGHGHHHHHHHHFHHHHFHHHGGAEGHGG?FFEEBFGHFHHGBFGFEGHHF3@GGHHHHHFHHHHHGGGGGDGHHHDFHHBHBGBGFH//BCGGHGGGG?DFGHHHFCGFB
@M02034:409:000000000-BFKT7:1:2102:18015:15312 1:N:0:28
AAAGTCGAGGTGCCTAAAGTGGCAACCCAGACTGGGGGGGGGTTGGTGGTGTAGAGCTTCCTGTAGCCGCATGGCGTTCGTACTTAAATATGGAACTAACCATTCCAATTTTCGCTGTCTCTTATACACATCTCCGAGCCCACGAGACTC
+
BBBBBFBBBBBBGGGGGGGEGDFHHGHGGGHGHGCDGGGGF;BDFFAAD.AE/FFFFFFBFFFFBBFF99-AAAAB.9.DFF?EFFFFFFFBB/:BFBBFFFBF/FBBFF9BBC.DFAFBFFFFFFFFFFBBFFFFFFFAFFF;DFD.FB
@M02034:409:000000000-BFKT7:1:2102:20745:15316 1:N:0:28
AAAGTCGAGGTGCCTAAAGTGGCAACCCAGACTAATCAGAAGGTTGGTGGTGTAGAGCTTCCTGTAGCCGCATGGCGTTCGTACTTAAATATGGAACTAACCATTCCAATTTTCGCTGTCTCTTATACACATCTC
+
AAAABB3>3?>ACGFGGG4ABDFFFAGGG2FFGGCHFGHHGHHHHH?AAA1BFGHDGHHHFGHGFE5FGG?E??FEGGGC>E21GFFFFDBFGFFFGHFFHHEGFGGBBGBGHFEEGGEBFBD4DGFHFG1?FFB
@M02034:409:000000000-BFKT7:1:2102:29436:15321 1:N:0:28
AAAGTCGAGGTGCCTAGAGTGGCAACCCAGACTCTTGCGGGTGTAGAGCTTCCTGTAGCCGCATGGCGTTCGTACTTAAATATGGAACTAACCATTCCAATTTTCGCTGTCTCTTATACACATCTCAGAGCCCACGAGACTCCTGAGCA
+
BAABBFBBDDAAGGGG4AGGGEFHHHHGEHDGGGHGBBEGGEEEHBFEBGCGHHHGFFGFGG>AFFGGGGGGEBFFHGGFGHGHE3BFCGF3E3FGHBH?FGFHFEGGGGHHHHHBGHHFHHHGHH2FD1GHGHGC<C/AGBGHFHHHG
@M02034:409:000000000-BFKT7:1:2102:18153:15327 1:N:0:28
AAAGTCGAGGTGCCTAAAGTGGCAACCCAGACTATGACTAATGTTGGTGGTGTAGAGCTTCCTGTAGCCGCATGGCGTTCGTACTTAAATATGGAACTAACCATTCCAATTTTCGCTGTCTCTTATACACATCTCCGAGCCCACGAGACT
+
BBBBBFBBBBABGGGGGGGEGGGFHHHGGHHGHHGHEHGGFHHHDFAEFDFFEEG5FFHHFHHHHGHFHGG?EEHFGGGEEFEGHHGBBGHHHEBDGHHGGFHGHHHHHHHHHHGDGGAGHHHFEG4FGFGHHHHFGBGGCFEGGDG/CD
@M02034:409:000000000-BFKT7:1:2102:12989:15330 1:N:0:28
AAAGTCGAGGTGCCTAAAGTGGCAACCCAGACTAATAAGCAGGTTGGTGGTGTAGAGCTTCCTGTAGCCGCATGGCGTTCGTACTTAAATATGGAACTAACCATTCCAATTTTCGCTGTCTCTTATACACATCTCCGAGCCCACGAGACT
+
AAAABFBBBBBBFGGGGGGEGCFFGEHEGCHGHHDGGFHHHHHHGHGBFEEFGFG5D5DGH3GHGHFHHGC0EEH?EEFAE?2GGGGBGHFEGF3BFGFFGAEF3GG4?F?GG?/?EE/FFGFH4EDDG11CCGH1B/>BD//<AD@DDH
@M02034:409:000000000-BFKT7:1:2102:23835:15332 1:N:0:28
AAAGTCGAGGTGCCTACAGTGGCAACCCAGACTAAGTATCCGGTTGGTGGTGTAGAGCTTCCTGTAGCCGCATGGCGTTCGTACTTAAATATGGAACTAACCATTCCAATTTTCGCTGTCTCTTATACACATCTCCGAGCCCACGAGACT
+
AAAABFBBBBABGGGG4FGGGGFHFHFGGHAFHHHGFGHHGGGGGCEEGGGFHHHHHGHHGHHHHHHGHGGGGFHHGFFEGEGGHHGGHHHHHFFGFHHHHHHHHHHHGGHHHHGGGGEFHHHHGHHGGFHHHHGH?@GGGGHGG?/EFF
@M02034:409:000000000-BFKT7:1:2102:14670:15336 1:N:0:28
AAAGTCGAGGTGCCTAAAGTGGCAACCCAGACTCAGCCTACGGTTGGTGGTGTAGAGCTTCCTGTAGCCGCATGGCGTTCGTACTTAAATATGGAACTAACCATTCCAATTTTCGCTGTCTCTTATACACATCTCCGAGCCCACGAGACT
+
CCCCCFCCCCCCGGGGGGGGGGGHHHHGGHHGHHHHHHHHHGGHGGGGFGEFHHHGHHHHHHHHHHFHHGGGFGHHGGGGGGFHHHHHHHHHHGHHGHGFHHHHFHHHHHHHHHGGGGGHHHHHHHHHGGHGHHGFGFGGGGHGGGGGDH
@M02034:409:000000000-BFKT7:1:2102:9216:15336 1:N:0:28
AAAGTCGAGGTGCCTAAAGTGGCAACCCAGACTTCTAGTCATGTTGGTGGTGTAGAGCTTCCTGTAGCCGCATGGCGTTCGTACTTAAATATGGAACTAACCATTCCAATTTTCGCTGTCTCTTATACACATCTCCGAGCCCACGAGACT
+
BBBBAFBABBBBGGGGGGGGGGGHHHHGGHHGHHHHHHHHGHHHGHHGGGEFGHHGHHHHHHHHHHHHHGGGGGHHGGGGGGHHHHFGEGHHHHBFGGGFHHHHHHGHHHHHHFEEGGGGHGHHHHHGFFHHCGFGGFCGGGGGGGGGGG
@M02034:409:000000000-BFKT7:1:2102:22966:15338 1:N:0:28
AAAGTCGAGGTGCCTAAAGTGGCAACCCAGACTAATCCGCGGGTTGGTGGTGTAGAGCTTCCTGTAGCCGCATGGCGTTCGTACTTAAATATGGAACTAACCATTCCAATTTTCGCTGTCTCTTATACACATCTCCGAGCCCACGAGACT
+
BBBBBFBABBBBFGGGEGGGGGGHHHHGDGHGHHGHHHGGGGGGFGGGGGGFHGHFFHHHHGHHHFHHHGGCEGHHGEGGGGFHHHGGHHGHHHHFHHHHHHHFHHGHGGHHHGGGGGGHHHHHFG@FGCGHHHHGGCGGGGGGGCGGGH
@M02034:409:000000000-BFKT7:1:2102:11966:15342 1:N:0:28
AAAGTCGAGGTGCCTAAAGTGGCAACCCAGACTCAGAAGTCGGTTGGTGGTGTAGAGCTTCCTGTAGCCGCATGGCGTTCGTACTTAAATATGGAACTAACCATTCCAATTTTCGCTGTCTCTTATACACATCTCCGAGCCCACGAGACT
+
CCCCCFBABBBCGGGGGGGGGGGHHHHGGHHGHHHHHHHHHGGEEGGFFGEFGHHFGHHHHHHHHFHHHGGGGGHHGEGGFEHHHHHFGGGHHHGGGHHGGFFHHGHHHHHHHHGFGGGHHHHHFHGFGGHHHHF2E/CDGGHGGCGGFH
@M02034:409:000000000-BFKT7:1:2102:4751:15351 1:N:0:28
AAAGTCGAGGTGCCTAAAGTGGCAACCCAGACTAAGCATCAGGTTGGTGGTGTAGAGCTTCCTGTAGCCGCATGGCGTTCGTACTTAAATATGGAACTAACCATTCCAATTTTCGCTGTCTCTTATACACATCTCCGAGCCCACGAGACT
+
CCCCBFCADBBCGGGGGCGGGGGHHHHGGFFFGHHHHHHHHHGGHHGGFGEFGHHHHHHGHHHHHHHHHGGGGGHHGFGGGFHHHHGHHHHHHHGHGHHGHHHHHHFHHHHHHHGGGGGHHHHHHHHHEFHHHHGFGCGGGGHGGGGGGH
@M02034:409:000000000-BFKT7:1:2102:21450:15355 1:N:0:28
AAAGTCGAGGTGCCTAAAGTGGCAACCCAGACTGGGGGGAAGGTTGGTGGTGTAGAGCTTCCTGTAGCCGCATGGCGTTCGTACTTAAATATGGAACTAACCATTCCAATTTTCGCTGTCTCTTATACACATCTCCGAGCCCACGAGACT
+
CBCCCFCBCCCCGGGGGGGGGGGHHHHGGHHGHHHHGGGGGGGHHHGGGGGFHFHGGHHHHHHHHHHHHGGGGGHFFGGGFGHHHHHHHHHHHHHHGHHGHHHHHHGHHHHHHHGFGGGHGGGGGGGGGGFGGGFFDBGGGGGGGFFFFF
@M02034:409:000000000-BFKT7:1:2102:18356:15356 1:N:0:28
AAAGTCGAGGTGCTAAAGTGGCAACCCAGACTAGTGAGAGGGTTGGTGGTGTAGAGCTTCCTAGCCGCATGGCGTTCGTACTTAAATATGGAACTAACCATTCCAATTTTCGCTGTCTCTTATACACATCTCCGAGCCCACGAGACTCCT
+
BBBBBFBBBBBBGGGGGGGGGGHHHHGGHHGHHHHHHHGHGGGHGGGGGBFGGHHGGHHHHHHHHHGGEGFHHGEGGGGGHHHHGGGGHHHFFHHGFHHGGHHHHHGHHHHGGGGGGHHHHGGHGHHGHFGGGGCCGCGHGGGGGGHGHG
@M02034:409:000000000-BFKT7:1:2102:13860:15362 1:N:0:28
AAAGTCGAGGTGCCTAAAGTGGCAACCCAGAAGGTTGGTGGTGTAAAGCTTCCTGTAGCCGCATGGCGTTCGTACTTAAATATGGAACTAACCATTCCAATTTTCGCTGTCTCTTATACACATCTCCGAGCCCACGAGACTCCTGAGCAT
+
BBBCCFCCCCCBFGGGGGGFGGGHHHHGGHGFGHHHHGGGGGGHHGHHHHHHHHHHHHHHGGEGGHHGGGGGFGHHHGHGF@GHGFHHHHHHHHGGHHHHHHHHHGGGGGHHHHHFHHHHHGGGHHFGCCGGGHGGFGGGHHHHFGHGHG
@M02034:409:000000000-BFKT7:1:2102:14590:15362 1:N:0:28
AAAGTCGAGGTGCCTACAGTGGCAACCCAGACTAATGGGGGGGTTGGTGGTGTAGAGCTTCCTGTAGCCGCATGGCGTTCGTACTTAAATATGGAACTAACCATTCCAATTTTCGCTGTCTCTTATACAC
+
AAA3ADAAD?ABGGGG4BGEGGGGCHFGGGAFHHGFGBFEGGG-CCG;;9;E?C0FFGGGGGGGGGFGGGGGDGGGBFBEFAFFFF/9FFFFFEFFBB;BBABFFFFF/;FFFFBFFFDFBFFBFF;9/;
@M02034:409:000000000-BFKT7:1:2102:4145:15364 1:N:0:28
AAAGTCGAGGTGCCTAAAGTGGCAACCCAGACTGCTAATACGGTTGGTGGTGTAGAGCTTCCTGTAGCCGCATGGCGTTCGTACTTAAATATGGAACTAACCATTCCAATTTTCGCTGTCTCTTATACACATCTCCGAGCCCACGAGACT
+
BCBCCFCCCBAAGGGGGGGGGGGHHHHGGHFFHHHHHHHHHHD2FEGEFGEFGGGFGHHHHHHHHFFFHGGGGGHFGEGEEGFHHHHGDFGHHHFGHHHFFFFGHHFFHHHHHHGGGGEHHHHHGHHHHHHHGHFFGGFGGGEGD/<CEH
@M02034:409:000000000-BFKT7:1:2102:4760:15366 1:N:0:28
AAAGTCGAGGTGCCTAAAGTGGCAACCCAGACTAAGCATCAGGTTGGTGGTGTAGAGCTTCCTGTAGCCGCATGGCGTTCGTACTTAAATATGGAACTAACCATTCCAATTTTCGCTGTCTCTTATACACATCTCCGAGCCCACGCG
+
AABAAFAADAA4BGGGFFGGGFFHHHGEFGFFHHHFHHGHHGGFFHEEAEEFAFGFFHHHHHHHHHHHHGGFGFHHGGGGGEGHEGFBGFFGHH@D3GF@GHGEGFFHFHHGHFG?E?EFHFHHFGGB3FFHC3DF?//<CCG<//>
@M02034:409:000000000-BFKT7:1:2102:18037:15366 1:N:0:28
AAAGTCGAGGTGCCTAAAGTGGCAACCCAGACTCAGAATGGGGTTGGTGGTGTAGAGCTTCCTGTAGCCGCATGGCGTTCGTACTTAAATATGGAACTAACCATTCCAATTTTCGCTGTCTCTTATACACATCTCCGAGCCCACGAGACT
+
BBBBAFBBDBAAGGGDEGG6BGGHGHGDFGHGFBBGFDGFFG?2EA0EFAEAFFGFGEFFEGHHEDGEHEGGGGHHGAEAEG1FGHHHHHF4BBBDHFBFHHFFHHFHDGGHEHCGGFEEDFHHGHEH2F1GHHHFDCGC?FGE/DGDGF
@M02034:409:000000000-BFKT7:1:2102:8584:15369 1:N:0:28
AAAGTCGAGGTGCCTAAAGTTGCAACCCAGACTCAGCCGCAGGTTGGTGGTGTAGAGCTTCCTGTAGCCGCATGGCGTTCGTACTTAAATATG
+
AAAAAF>ADD1A1EGGGGGB3BGDFGGGCGHFFHGFHHGGGE/BFB/FGC/AFGG21EGHHGHHFGDHGEGGGGHFEAEEEGHHHH2BGH2@F
@M02034:409:000000000-BFKT7:1:2102:4128:15371 1:N:0:28
AAAGTCGAGGTGCCTAAAGTGGCAACCCAGACTGCTAATACGGTTGGTGGTGTAGAGCTTCCTGTAGCCGCATGGCGTTCGTACTTAAATATGGAACTAACCATTCCAATTTTCGCTGTCTCTTATACACATCTCCGAGCC
+
A?AAAF?BDDAAFFFGFGGEFDFBEGHAFGHGBFH5EHHH522BA2AEF1BF1BG5FHHHFFHG5AA53AFGGGA1FFEEEGFCFGG@FGFGFFB3EC??CFHFFHEG4BFFFFGGGDE3FFFGBG222B1G1?BB?B//<
@M02034:409:000000000-BFKT7:1:2102:12969:15372 1:N:0:28
AAAGTCGAGGTGCCTAAAGTGGCAACCCAGACTCAGGATAATGTTGGTGGTGTAGAGCTTCCTGTAGCCGCATGGCGTTCGTACTTAAATATGCAACTAACCATTCCAATTTTCGCTGTCTCTTATACACATCTCCGAGCCCACGAGAC
+
ABBBBFBBBBBBGGGGFGGGGGGHHHHGGGHGHF3BG33FH5FHGHFGEGEFHHHGHHHHHGHHHEFHHGGAEGHHGAFFGECHHHGEGHHFFHGFGHFHHHFHHHGFFHHHHH/EFEEHHHHGFGHFHFGHHHHFE@FB@AGG<</AD
@M02034:409:000000000-BFKT7:1:2102:18022:15380 1:N:0:28
AAAGTCGAGGTGCCTAAAGTGGCAACCCAGACTC
+
CCCCBFBCCCCCGGGGGGGGGGGHHHHGGH2F3G
@M02034:409:000000000-BFKT7:1:2102:14586:15380 1:N:0:28
AAAGTCGAGGTGCCTAAAGTGGCAACCCAGACTAATGGGGGGGTTGGTGGTGTAGAGCTTCCTGTAGCCGCATGGCGTTCGTACTTAAATATGGAACTAACCATTCCAATTTTCGCTGTCTCTTATACACATCTCCGAGCCCACGAGAC
+
CCCCCFCCCCCCGGGGGGGGGGGHHHHGGHHGHB3A5ABA2EDGGGGGGDGEGGGFFGGGFGGGGGGGGGGFGGGGFFFFFFFFFFFFFFFFFFFFFFFFFFFFFFFFFFFFFFFFFFFFFFFFFFFFFFFFFFFFB:CBFFFFFFFFF
@M02034:409:000000000-BFKT7:1:2102:20537:15396 1:N:0:28
AAAGTCGAGGTGCCTAAAGTGGCAACCCAGACTAATAGTCAGGTTGGTGGTGTAGAGCTTCCTGTAGCCGCATGGCGTTCGTACTTAAATATGGAACTAACCATTCCAATTTTCGCTGTCTCTTATACACATCTCGAGCCCACGAGACTC
+
BBCCCFAADBBCGGGGG4FGGGGHHHHGGHHGHHHHHHHHHHHGGHGGFGEFHHHFHHHHGHHHHGHGHEFEEGHHGGGGFEGHHHHGHHHHHHEGGGFGHHHHHHHHHHHHHHGGGGGHHHHHFHHHGHHFHGHHGGGGAGGF??DGF?
@M02034:409:000000000-BFKT7:1:2102:4656:15399 1:N:0:28
AAAGTCGAGGTGCCTAAAGTGGCAACCCAGACTACGCCTCCTGTTGGTGGTGTAGAGCTTCCTGTAGCCGCATGGCGTTCGTACTTAAATATGGAACTAACCATTCCAATTTTCGCTGTCTCTTATACACATCTCCGAGCCCACGAGACT
+
CCCCCFCCCCBCGGGGGGGGGGGHHHHGGEDAGHFEGGHGFHHHFHAEEFGAA3D5EFGHGHHHFEDDBAE0EEE1EEEFEEFEGHHH3BG4B@33BEGH303F3FD4?FGGF4EEED?BFGGF3GHHFHGFHFGHDC/<DEGFGG?DFE
@M02034:409:000000000-BFKT7:1:2102:7838:15401 1:N:0:28
AAAGTCGAGGTGCCTAAAGTGGCAACCCAGACTAGGGAGGGGGTTGGTGGTGTAGAGCTTCCTGTAGCCGCATGGCGTTCGTACTTAAATATGGAACTAACCATTCCAATTTTCGCTGTCTCTTATACACATCTCCGAGCCCACGAGACT
+
CBBCCFCCBBCCGGGGGGGGGGGHHHHFGHHGHHHHHHFGGGGGGGGGFGEFGHHGHHHHHHHHHHHHHEFEEGHHGFGEGGHHHHHGFGGHHHHHGHHFGHHHHHHHHHHHHEGGGGGGHHHHDGGHGHHHEGGGG@DGGGHGGC?EGH
@M02034:409:000000000-BFKT7:1:2102:18840:15402 1:N:0:28
AAAGTCGAGGTGCCTAAAGTGGCAACCCAGACTGCGCCTACGGTTGGTGGTGTAGAGCTTCCTGTAGCCGCATGGCGTTCGTACTTAAATATGGAACTAACCATTCCAATTTTCGCTGTCTCTTATACACATCTCCGAGCCCACGAGACT
+
CCCCCFCCCCCBGGGGGGGGGGGHHHHGGHHGHHHGGGGGHGGHGGGGGGGGHHGFHHHHHHHHHGHHHGGGGGHGFEGEFGFHHHGFHHHHHGHHHHHGHFHGHHHHHHHHHHGGGGGGHHHH3GFHFGHHHHGFDBFFCGGGGGGGGG
@M02034:409:000000000-BFKT7:1:2102:18821:15405 1:N:0:28
AAAGTCGAGGTGCCTAAAGTGGCAACCCAGACTACGCCTACGGTTGGTGGTGTAGAGCTTCCTGTAGCCGCATGGCGTTCGTTCTTAAATATGGATCTAACCTTTCCAATTTTCGCT
+
BBBBBFBBBBBBGGGFGGFGGGGHHHHGGHHGF33BA2BAA2EGAFEAA1BFA3D55AAF5BF555@531E0EE?1>>>?1>3?1BG43@FFG333BFGH303BD3B4?F3F44/??
@M02034:409:000000000-BFKT7:1:2102:16418:15411 1:N:0:28
AAAGTCGAGGTGCCTAAAGTGGCAACCCAGACTAAGAATGAGGTGGGTGGT
+
AABBAFBBBBABGFGFGCGGGGGHHGAEGHHFHF3F35BG35B322A210A
@M02034:409:000000000-BFKT7:1:2102:4151:15417 1:N:0:28
AAAGTCGAGGTGCCTAAAGTGGCAACCCAGACTGTTGATACTGTTGGTGGTGTAGAGCTTCCTGTAGCCGCATGGCGTTCGTACTTAAATATGGAACTAACCATTCCAATTTTCGCTGTCTCTTATACACATCTCCGAGCCCACGAGACT
+
CCCCCFCCCCCBGGGGGGGGGGGHHHHGGHHGHHHHHHHHHHHGHHHGGGGGHHHHHHHHHHHHHHHHHGGGGGHHGGGGGGHHHHFHGGGHHHHFFHHHHHGHHHHHHHHHHGGGG?EFHHHHEHGHFGHHGHFFDGGGGGGGGFGGGF
@M02034:409:000000000-BFKT7:1:2102:26913:15419 1:N:0:28
AAAGTCGAGGTGCCTAAAGTGGCAACCCAGACTCTTCCTTCTGTTGGTGGTGTAGAGCTTCCTGTAGCCGCATGGCGTTCGTACTTAAATATGGAACTAACCATTCCAATTTTCGCTGTCTCTTATACACATCTCCGAGCCCACGAGAC
+
AAABBFA3@DAAFGGGGGGGGGGGHHHGGHHGHHHHHHHGHHHHHHHGFFEFGHHHHHHHHHHHHHHEHEG?FGG1EGGGGGHFGHFBBBGFHHDGGHGFGHFGHHHHBFGHHGEGGGFDFHGHGGGFGFFHGGHHFB@CGFHGGBD/A
@M02034:409:000000000-BFKT7:1:2102:16400:15427 1:N:0:28
AAAGTCGAGGTGCCTAAAGTGGCAACCCAGACTACGAATGAGGTTGGTGGTGTTGAGCTTCCTGTAGCCGCATGGTGTTCGTACTTACATATGGTACTAACTATTCCAATTTTTGCTGTCTCT
+
CCCCCFCCCCCCGGGGEGGGGGGHHHHGGHHGHF3A2ABG35AFFGCE1EE1A1B5A35BAFGEF5B53BE0EE1@31?@?>2?FGH33BF4@@44B@FE334D44D4?FBG44>3F34B4?F
@M02034:409:000000000-BFKT7:1:2102:1996:15428 1:N:0:28
AAAGTCGAGGTGCCTAAAGTGGCAACCCAGACTAATAAGAAGGTTGGTGGTGTAGAGCTTCCTGTAGCCGCATGGCGTTCGTACTTAAATATGGAACTAACCATTCCAATTTTCGCTGTCTCTTATACACATCTCCGAGCCCACGAGACT
+
BBBBBFAABDB?GGGGFGGGGGGHG4FEGFHGHG3FGHG55BFGFFCFGGEFGFHFEGHHFHHHGHHFFF0EEFHFEGGFGGCHHHGEGGFHHHFGFGGFFGFGHFFHHHHH4BEEEGEFHDGFFHG3B2GH2GFGG?CC//<?@/DEDF
@M02034:409:000000000-BFKT7:1:2102:13132:15429 1:N:0:28
AAAGTCGAGGTGCCTAAAGTGGCAACCCAGACTCAGGGTGCTGTTGGTGGTGTAGAGCTTCCTGTAGCCGCATGGCGTTCGTACTTAAATATGGAACTAACCATTCCAATTTTCGCTGTCTCTTATACACATCTCCGAGCCCACGAGACT
+
A3AAAFAADBABFFFGGGGGG4FHFHHEGHHGHHHHHH2FEDG5BBFAFAAFFGG5FHHHFHHFFEFABAEGEGHHGGGFEGGEGHHBGFFFGHBBGGFHHFHHHHHGDFGFHGGGGGGGFFHHBGGGGHHFGGFGD/CDDGHGG/@AED
@M02034:409:000000000-BFKT7:1:2102:20379:15443 1:N:0:28
AAAGTCGAGGTGCCTAAAGTGGCAACCCAGACTAAGCAGGATGTTGGTGGTGTAGAGCTTCCTGTAGCCGCATGGCGTTCGTACTTAAATATGGAACTAACCATTCCAATTTTCGCTGTCTCTTAT
+
A3ABBBAABBAA4GFFGGGGG4FBFAHGGHHCHHHHCFCAEGFGGFEE2EEFHBGFGFBGFGFHHGHHHGCEEGHFGGGEEEGHGHE33FFHEHGBFC3BFGDGHHHFGHHHHFEEEGGFFHHFFG
@M02034:409:000000000-BFKT7:1:2102:14653:15452 1:N:0:28
AAAGTCGAGGTGCCTAAAGTGGCAACCCAGACTCAGAATCCTGTTGGTGGTGTAGAGCTTCCTGTAGCCGCATGGCGTTCGTACTTAAATATGGAACTAACCATTCCAATTTTCGCTGTCTCTTATACACATCTCCGAGCCCACGAGACT
+
CCCCCFCCCCAAGGGGGGGGGGGHHHHGGHHGHHHHHHHHHHHHHHHGGGDFFGHHHHHHHHHHHGHHHFGGGGHHGGGGFGHHHHHHHHHHHHHGHGGGHHHHHHHHHHHHHGGGGGGHHHHHHHHHFHHHGGGHDCCGGGHGGCGDGF
@M02034:409:000000000-BFKT7:1:2102:28194:15460 1:N:0:28
AAAGTCGAGGTGCCTAAAGTGGCAACCCAGACTCGTCAGCCTGTTGGTGGTGTAGAGCTTCCTGTAGC
+
AAAAAFAADD>AFGGFGGGGGGGF1AABAGGF1GGFE0A1AB0GG1AFFEEFG1B21AFGG1F11DDB
@M02034:409:000000000-BFKT7:1:2102:23198:15464 1:N:0:28
AAAGTCGAGGTGCCTAAAGTGGCAACCCAGACTCAGAAGACGGTTGGTGGTGTAGAGCTTCCTGTAGCCGCATGGCGTTCGTACTTAAATATGGAACTAACCATTCCAATTTTCGCTGTCTCTTATACACATCTCCGAGCCCACGAGACT
+
CCCCCFBCCCABGGGGGGGGGGGHHHHCGHHGHHHHHHHHHGGGFEGEGGEFGGHGHHHHHHHGHHHHGGGGEGHHGGGFEEFGHHHGHHHHHHHFGHHHHHHHFHHHHHHHHGGGGGGHHHHHGHFGGHFHHHHEG>DGGGHGGGGDGH
@M02034:409:000000000-BFKT7:1:2102:8656:15466 1:N:0:28
AAAGTCGAGGTGCCTAAAGTGGCAACCCAGACTGATAAGAATGTTGGTGGTGTAGAGCTTCCTGTAGCCGCATGGCGTTCGTACTTAAATATGGAACTAACCATTCCAATTTTCGCTGTCTCTTATACACATCTCCGAGCCCACGAGACT
+
BBBBBFBBDB2ABGGGGGGBBAFBFGHEGFFGHHEFGHGFHHHHHAGEFEABGFGAGHHHHHHHHHHHHGGGGFHAEEGEEEFHHHHDGHFFGHG3GHHHHHGGDHGFHHHHHFCGGGGFGHGHFGGGGFDCCGHHGGCGCFHGCDGFDF
@M02034:409:000000000-BFKT7:1:2102:14655:15470 1:N:0:28
AAAGTCGAGGTGCCTAAAGTGGCAACCCAGACTCAGAATCCTGTTGGTGGTGTAGAGCTTCCTGTAGCCGCATGGCGTTCGTACTTAAATATGGAACTAACCATTCCAATTTTCGCTGTCTCTTATACACATCTCCGAGCCCACGAGACT
+
AABBAFAABBBBGGGGGGGGCGGHHHHGGHGGHHHHHHHHHHHHHHHEFEEGGGGGHHGHHHHHHHGHHEEEGGHGGGGGGGHHHHFFGHHHHHHHGGFHHFHGFHHBBFGHHHGGGGEGFHHHFFFHFHHFCGF2/<<BCFFGC@CFGH
@M02034:409:000000000-BFKT7:1:2102:14240:15475 1:N:0:28
AAAGTCGAGGTGCCTAAAGTGGCAACCCAGACTCCTAATTCTGTTGGTGGTGTAGAGCTTCCTGTAGCCGCATGGCGTTCGTACTTAAATATGGAACTAACCATTCCAATTTTCGCTGTCTCTTATACACATCTCCGAGCCCACGAGACT
+
CCCCCFCCCCBCGGGGGGGGGGGHHHHGGHHGHHHHHHHHHHHHHHHGGGEFGFGHHHHHHHHHHHHHHGGGGGHHGGGGGGFHHHGHHHHHHGGHFFHHHHHGHHHGHHHHHFGDGGGGHGHHGHHHHHHHHHGGGCGGGGHGGGGGGH
@M02034:409:000000000-BFKT7:1:2102:23285:15481 1:N:0:28
AAAGTCGAGGTGCCTAAAGTGGCAACCCAGACTCAGTCTACTGTTGGTGGTGTAGAGCTTCCTGTAGCCGCATGGCGTTCGTACTTAAATATGGAACTAACCATTCCAATTTTCGCTGTCTCTTATACACATCTCCGAGCCCACGAGACT
+
BBBBBFAABBBBGGGGGGGGGGGHGHHGGHHGHHFCHHHDGGHHHFEEFEEFHHHFHHHGHHHHHGHHGGGGGGHHGGGGEEFFGGGEGHHHHGGHGHHGHFHHHHHHHHHHHHGGGGGHHGHHHHHHHFHHFGGHG/@DFGHGGGGDGF
@M02034:409:000000000-BFKT7:1:2102:3232:15488 1:N:0:28
AAAGTCGAGGTGCCTAAAGTGGCAACCCAGACTGTTCCTCCGGTTGGGG
+
CCCCCFBBBCABGGGGGGGGGGGHGHHGGHHGHHB55AF532AA2E00A
@M02034:409:000000000-BFKT7:1:2102:16301:15488 1:N:0:28
AAAGTCGAGGTGCCTAAAGTGGCAACCCAGACTGATAAGAATGTTGGTGGTGTAGAGCTTCCTGTAGCCGCATGGCGTTCGTACTTAAATATGGAACTAACCATTCCAATTTTCGCTGTCTCTTATACACATCTCCGAGCCCACGAGACT
+
CCCCCFCCCCABGGGGGGGGGGGHHHHGGHHDHHGHHHFGHFHHHHHGFGFFFDGFGHHHHHHHHHHGGEGEEGF1FEGEEFGFFGFF3GHHFGBBFGHHFF@FEBGFHHHHHEE?EDAGFHHHEHDFGFHFHHHED/<BCGGFFGGGGH
@M02034:409:000000000-BFKT7:1:2102:25128:15489 1:N:0:28
AAAGTCGAGGTGCCTAAAGTGGCAACCCAGACTGATCGTGCTGTTGGTGGTGTAGAGCTTCCTGTAGCCGCATGGCGTTCGTACTTAAATATGGAACTAACCATTCCAATTTTCGCTGTCTCTTATACACATCTCCGAGCCCACGAGACT
+
CBCCCFCBCCCCGGGGFGGGGGGHHHHGGHGGHHHHHGHHGGHHHHGEFGGGHHHGHHHHGHHHHHHHHGG?EGHFGGGGGGFHFHHHHHHHHHBFFGHCGFFFGGHHHGHHHHGGGGGHHHHH4DFHHHHHHHHFG??CGGHG?DFDGF
@M02034:409:000000000-BFKT7:1:2102:22547:15491 1:N:0:28
AAAGTCGAGGTGCCTAAAGTGGCAACCCAGACTTGTGGTGCGGTTGGTGGTGTAGAGCTTCCTGTAGCCGCATGGCGTTCGTACTTAAATATGGAACTAACCATTCCAATTTTCGCTGTCTCTTATACACATCTCCGAGCCCACGAGAC
+
BBBBBFBBBBBBGGGGFGGGGGGHHHHGGHHGH5FG3EG23AEGEFGGGGGGHHHHHHHHHGHHHGHHHGGGGGHHGGGGGGHHHHHGHHHHHGFHHHHHGHHHHHGHHHHHHHGGGGGGHGHHHHHHHHHFHHFFDBGGGGHGGGFGG
@M02034:409:000000000-BFKT7:1:2102:3248:15497 1:N:0:28
AAAGTCGAGGTGCCTAAAGTGGCAACCCAGACTGTTCCTGCTGTGGGGGGT
+
BBBBAFBBCCABGGGGGGGGGGGHHGHGGHHGH3B555D533AD3BAA0/<
@M02034:409:000000000-BFKT7:1:2102:3222:15503 1:N:0:28
AAAGTCGAGGTGCCTAAAGTGGCAACCCAGACTGTTCCTCCGGTTGGTGGTGTAGAGCTTCCTGTAGCCGCATGGCGTTCGTACTTAAATATGGAACTAACCATT
+
AAAA>B3>ADAA44A54GBBFGAAFFE?FGHAFFGH55FHGF?EAEEAA1ABF3GFFD3C5BGGGEG53?0>EFFFEGGFEEHGFGFFHG4FGF@3?B33?FFGH
@M02034:409:000000000-BFKT7:1:2102:21430:15504 1:N:0:28
AAAGTCGAGGTGCCTAAAGTGGCAACCCAGACTAATAAGAGTGTTGGTGGTGTAGAGCTTCCTGTAGTCGCATGGCGTTCGTACTTAAATATGGAACTAACCATTCCAATTTTCGCTGTCTCTTATACACATCTCCGAGCCCACGAGACT
+
CCCCCFBBCCCCGGGGGGGGGGGHHHHGGHHGHHHHGFHGHGHHHHGEFEGGHHHBGHHHGHHHHFHHHGGGGGHGGGGGFFHGGHHHEGGHHH3GHHHHHHHGHFFHGHHHHHGGGGGHHGHHGHGHHHGGHGFGG/<@DFHGGGGDGF
@M02034:409:000000000-BFKT7:1:2102:3337:15505 1:N:0:28
AAAGTCGAGGTGCCTAAAGTGGCAACCCAGACTAATAAGAATGTTGGTGGTGTAGAGCTTCCTGTAGCCGCATGGCGTTCGTACTTAAATATGGAACTAACCATTCCAATTTTCGCTGTCTCTTATACACATCTCCGAGCCCACGAGACT
+
BBABBFBBBBABGGGD4BGGFGGHHHHGGHHGHFFHHBGFGHHHFHEEEEGFF3F5FFFHFHHHGFGGGEGEFFG1EEEFEEFGHHHFFFGFGF33FGHH31BGHGFEHHHHH4EEFGAFFHGFDFDFFCDGFGF1D@C?>/GGCG?AEH
@M02034:409:000000000-BFKT7:1:2102:19385:15512 1:N:0:28
AAAGTCGAGGTGCCTAAAGTGGCAACCCAGACTGAGTGGTGGGTTGGTGGTGTAGAGCTTCCTGTAGCCGCATGGCGTTCGTACTTAAATATGGAACTAACCATTCCAATTTTCGCTGTCTCTTATACACATCTCCGAGCCCACGAGACT
+
BBBBBFB?DBABGGGGGGGFFGGHHHHGGHHGHHFGGHFAFEGEFEFEFGEFHHHFHHHFHHHHGHHHHGGGGGHGGEGFFGFHHHGGHHHHHHFBGHFHFHFHHHHHHHHHHEFGGGGGHHHHFHFHDFBCGGGFE@FCGGHGFGGFDF
@M02034:409:000000000-BFKT7:1:2102:20863:15513 1:N:0:28
AAAGTCGAGGTGCCTAAAGTGGCAACCCAGACTCAGCATAATGTTGGTGGTGTAGAGCTTCCTGTAGCCGCATGGCGTTCGTACTTAAATATGGAACTAACCATTCCAATTTTCGCTGTCTCTTATACACATCTCCGAGCCCACGAGACT
+
BBBBAFBBBBBBGGGGFGGGGGGFHHHGGHHGHHHHGGGGHHHHHHHEFGFFGFGBGFHHHHHHHGHHHEGGGGHHGGGGGGHGGHHFGGGHHHFHFGFGGAGGHHHHHGHHHEE?FGGGHGHH4FFGEFGHFGGGD/@BCGGGGCGGGG
@M02034:409:000000000-BFKT7:1:2102:17714:15518 1:N:0:28
AAAGTCGAGGTGCCTAAAGTGGCAACCCAGACTACGAATCAGGTTGGTGGTGTAGAGCTTCCTGTAGCCGCATGGCGTTCGTACTTAAATATGGAACTAACCATTCCAATTTTCGCTGTCTCTTATACACATCTCCGAGCCCACGAGACT
+
BABBBFBADBAAGGGFGGGGGGGHHHHGGGGGHBHGGHHGHHGHFA2EEEAFGDFHFFHGHHHHHFBGGGGGEFHHGGGGGGFHHH4BGHGHHEB3FGFF3GGFGHHHHHHHHBEEEGGFHGHH3FFHBGHHHGGFD<?BGEEGG/@DGD
@M02034:409:000000000-BFKT7:1:2102:22906:15521 1:N:0:28
AAAGTCGAGGTGCCTAAAGTGGCAACCCAGACTCAGAATCAGGTTGGTGGTGTAGAGCTTCCTGTAGCCGCATGGCGTTCGTACTTAAATATGGAACTAACCATTCCAATTTTCGCTGTCTCTTATACACATCTCCGAGCCCACGAGACT
+
BBBBBFBABDABGGGGGGGGGGGHFHHGGHHGHHHHHHGHHHHHGGGGFGEFGFGGHHHHHHHHHHHHHGGGFGHHGGGGGGHHHHH@GGGHHHHHGHGHHHHHHHHHHHHHHEEGGGGHHBHHFHBFFFDGGHHEFCFGGGHFCDGEGH
@M02034:409:000000000-BFKT7:1:2102:21424:15522 1:N:0:28
AAAGTCGAGGTGCCTAAAGTGGCAACCCAGACTAATAAGAGTGTTGGTGGTGTAGAGCTTCCTGTAGTCGCATGGCGTTCGTACTTAAATATGGAACTAACCATTCCAATTTTCGCTGTCTCTTATACACATCTCCGAGCCCACGAGAC
+
3A3ABFB3DD>AGBGFFGGGGGGHHHHG2F2FGHHHFHHHGFEGGEHGEEABFH5EHHHHHHHHFHHGHGGGGGHHGEEFGGBGHG4FGHGHHGHGEF33FEFHGHFHEHGHGHGDF?EFHFHHHHGFEH3FHGH1CC/B@FGGGGGGF
@M02034:409:000000000-BFKT7:1:2102:18158:15524 1:N:0:28
AAAGTCGAGGTGCCTAAAGTGGCAACCCAGACTAGTAATAAGGTTGGTGGTGTAGAGCTTCCTGTAGCCGCATGGCGTTCGTACTTAAATATGGAACTAACCATTCCAATTTTCGCTGTCTCTTATACACATCTCCGAGCCCACGAGACT
+
CBCCCFCCCCABGGGGGGGGGGGHHHHGGHHGHGGHHHHHGHHHHFEEFEGFFDG5DHHHFHHHHFFFFEGCFEGEEEFGFEFGGHH3FGHDFF3DGHHHCCFGBFFFGHHHHHCGGEGHHHHHFGHGFFHHHGGFD?FGGGEGGCGGGF
@M02034:409:000000000-BFKT7:1:2102:9976:15525 1:N:0:28
AAAGTCGAGGTGCCTAAAGTGGCAACCCAGACTCAGCAGGAGGTTGGTGGTGTAGAGCTTCCTGTAGCCGCATGGCGTTCGTACTTAAATATGGAACTAACCATTCCAATTTTCGCTGTCTCTTATACACATCTCCGAGCCCACGAGACT
+
CCCCBFCCCBAAGGGGGGGGGGGHHHHGGHHGHHHHHHHHGGGGHHGGGGFFGFGFHHHHHHHHHHHHGGGGGGHHGGGGGFHHHHHHHHFHHHHGHHGHHHGHHHHHHHHHHHGGGGGGHHHHHHDFGHHHHGHHGCGFGGHGGGGGGE
@M02034:409:000000000-BFKT7:1:2102:27581:15541 1:N:0:28
AAAGTCGAGGTGCCTAAAGTGGCAACCCAGACTAGTCATCAGGTTGGTGGTGCAGTGC
+
CCCCCFCCCCABGGGGGGGGGGGHHHHGGHHGH3FGHGHC5BGF3B2A22B133D535
@M02034:409:000000000-BFKT7:1:2102:23310:15543 1:N:0:28
AAAGTCGAGGTGCCTAAAGTGGCAACCCAGACTGTTGGTTATGTAGAGCTTCCTGTAGCCGCATGGCGTTCGTACTTAAATATGGTACTAACCATTCCAATTTTCGCTGTCTCTTCTACACATCTCCGAGCCCACGAGACTCCTGAG
+
BBBBBFBBBBBBGGGFGGGGGGGFHHHGGHHGHHGGFDEFCGHHBF5FBFGBFFGGAB5AEGAEGHEEA@FEE21?GB3BE4B434BBE4FFFGGGHEGGEDGH4>EDEGFGFHG3FBF4EGFCGBFECEC?ECFB/<<BGHB2G1G
@M02034:409:000000000-BFKT7:1:2102:17227:15546 1:N:0:28
AAAGTCGAGGTGCCTAAAGTGGCAACCCAGACTAATAATCTGGTTGGTGGTGTAGAGCTTCCTGTAGCCGCATGGCGTTCGTACTTAAATATGGAACTAACCATTCCAATTTTCGCTGTCTCTTATCCACATCTCCGAGCCCACGCGACT
+
CCCCCFCBCCCCGGGFGGGGGGGHHHHGGGHGHHFG5AFEGBFGE2EEFGGEGGGDFFHHHHHHHFHFGGG@EFFAE1EFFFGGHHG3GGGGHEGGHGHGHGFGHFGFFGHHHGE?F/FDHHHHFH3BFGCGHFGBG//BDEEFC/A@CG
@M02034:409:000000000-BFKT7:1:2102:25246:15554 1:N:0:28
AAAGTCGAGGTGCCTAAAGTGGCAACCCAGACTT
+
CCCCCFCCCCCCGGGGGGGGGGGHHHHGGHHGHH
@M02034:409:000000000-BFKT7:1:2102:22861:15554 1:N:0:28
AAAGTCGAGGTGCCTAAAGTGGCAACCCAGACTAATAATACGGTTGGTGGTGTAGAGCTTCCTGTAGCCGCATGGCGTTCGTACTTAAATATGGAACTAACCATTCCAATTTTCGCTGTCTCTTATACACATCTCCGAGCCCACGAGACT
+
BBCCAFBBCCBBGGGGGGGGGGGHHHHGGHHGHHHHHHHFHHGHGGGEFFEGHGHFGHHHHHHHHHHHHGGEGGHGGGGGGGFHGHGGHHHHHHFHFHFHHHHGHHFHHGHHHHGGGGGGHGHHFHHHFCGHHHEDEDGGGGGGGGCEGG
@M02034:409:000000000-BFKT7:1:2102:21817:15557 1:N:0:28
AAAGTCGAGGTGCCTAAAGTGGCAACCCAGACTCCGGAGGGGGTTGGTGGTGTAGAGCTTCCTGTAGCCGCATGGCGTTCGTACTTAAATATGGAACTAACCATTCCAATTTTCGCTGTCTCTTATACACATCTCCGAGCCCACGAGACT
+
CCCCCFBCCCBCGGGGGGGGGGGHHHHGGHHGHHHGGGEFGGGEEGGEFGEFHHHGHHHHHHHGGGGGHGGGGGHHGGGGEEFHHHHHHHHHHHHHHHHHHHHHHHHHHHHHHFGGGGEHHHHHHHGGHHHHHHFHE<DDDGHGG@FGGF
@M02034:409:000000000-BFKT7:1:2102:5628:15560 1:N:0:28
AAAGTCGAGGTGCCTAAAGTGGCAACCCAGACTAATAAGCAGGTTGGTGGTGTAGAGCTTCCTGTAGCCGCATGGCGTTCGTACTTAAATATGGAACTAACCATTCCAATTTTCGCTGTCTCTTATACACATCTCCGAGCCCACGAGAC
+
>AAAA3AA1AAAFGBGGGGF1AF0FFGAFHHF1GGFFDGFB0/BA0EEGC//AFGDEGFHFGHGEAA2FEEEEGHHGEGEAEFGGGHBGF@GGGF1GGFBGHFHFHHG2EGHHHGGGCEB2FGHEF22BBDFFBDFC/BCGE/C/><CE
@M02034:409:000000000-BFKT7:1:2102:8429:15574 1:N:0:28
AAAGTCGAGGTGCCTAAAGTGGCAACCCAGACTCCTACTACGGTTGGTGGTGTAGAGCTTCCTGTAGCCGCATGGCGTTCGTACTTAAATATGGAACTAACCATTCCAATTTTCGCTGTCTCTTATACACATCTCCGAGCCCACGAGACT
+
AABBAFBAADAAFGGGGGGGGGGHHHHGGHHGGHGFHHHHHGGHGGGGGGGFGGFBFBGHHHHHGGHHGFGCEGHFEEEFEGHHHHGB3GHFGHFGFHFHHHHHEGFHHHHHHFFFGEFHHHHHGHGBGFHHFHHHGGGGGGEGGGGCGB
@M02034:409:000000000-BFKT7:1:2102:21329:15578 1:N:0:28
AAAGTCGAGGTGCCTAAAGTGGCAACCCAGACTAATACTTCGGTTGGTGGTGTAGAGCTTCCTGTAGCCGCATGGCGTTCGTACTTAAATATGGAACTAACCATTCCAATTTTCGCTGTCTCTTATACACATCTCCGAGCCCACGAGACT
+
BBCCAFBCCCBBGGGBFGGGGGGHHHHGGHHGHHHHHHHHHGGGGGGFFGFFHHHFGHHGHHHHHHHGHGGEFGHHGEEGGDHHHHHHHHHHHHHFHGGFHHDGHHFHHHHHHFGGGGFFHGHHFFDDFGHHFGFFC@?CGGHGGGGDGG
@M02034:409:000000000-BFKT7:1:2102:11179:15579 1:N:0:28
AAAGTCGAGGTGCCTAAAGTGGCAACCCAGACTGAGAGGAAGGTTGGTGGTGTAGAGCTTCCTGTAGCCGCATGGCGTTCGTACTTAAATATGGAACTAACCATTCCAATTTTCGCTGTCTCTTATACACATCTCCGAGCCCACGAGACT
+
CBCCCFCCCCCCGGGGGGGGGGGHHHHGGHHGHGHHBGGFFGEGGFFEF?EGFBGDFFGH5GGFABGEGFGCEGH1EEEEEEFC1G4BFHHHHH33FFGG3??FEEGDGGGHHFCFFEEGFHHFFG?BFFHHHGHFCCCCGEFFG?C?AF
@M02034:409:000000000-BFKT7:1:2102:10698:15584 1:N:0:28
AAAGTCGAGGTGCCTAAAGTGGCAACCCAGACTGAGAGTCCGGTTGGTGGTGTAGAGCTTCCTGTAGCCGCATGGCGTTCGTACTTAAATATGGAACTAACCATTCCAATTTTCGCTGTCTCTTATACACATCTCCGAGCCCACGAGACT
+
CCCCCFCCCCABCGGFGFGFGGGHHHHGGHHGHHHHHHHHHGGGGGGEFGGFGFHFHHHHHHHHHHHGGGGGGGHHGGGGGGFHHHHGHHGHHHHHGHHHHFFHHHHHGHHHHHGGGGGHHGHHHHFHFHHHGHHFGGGGGGHGGGGGGH
@M02034:409:000000000-BFKT7:1:2102:26680:15585 1:N:0:28
AAAGTCGAGGTGCCTAAAGTGGCAACCCAGACTGCGAATCAGGTTGGTGGTGTAGAGCTTCCTGTAGCCGCATGGCGTTCGTACTTAAATAT
+
BBCCBFCCCCBBGGGGGGGGGGGHHHHGGHHFFHGFEEEEDGHH320B1EEEAAF5FFHFBFGGG5F5FEE0EE1CEEEGFEBFFGHFFBGF
@M02034:409:000000000-BFKT7:1:2102:24977:15585 1:N:0:28
AAAGTCGAGGTGCCTAAAGTGGCAACCCAGACTAAGCCGGGTGTTGGTGGTGTAGAGCTTCCTGTAGCCGCATGGCGTTCGTACTTAAATATGGAACTAACCATTCCAATTTTCGCTGTCTCTTATACACATCTCCGAGCCCACGAGAC
+
BCCCCFCADBBCGGGGGGGGGGGGHHHGGHHGH33FF3EAE2AFFHEEFDGFG3GBFFBFFGHGGFE5B?E0EEC1EEGGFFBHHHHHFFHFFE3?FCGHFC?FFEF?HGFHF4EFGD<B?DFG??BFFCGBGHHG??<A<FHGG/<DD
@M02034:409:000000000-BFKT7:1:2102:21314:15587 1:N:0:28
AAAGTCGAGGTGCCTAAAGTGGCAACCCAGACTAATACTTCGGTTGGTGGTGTAGAGCTTCCTGTAGCCGCATGGCGTTCGTACTTAAATATGGAACTAACCATTCCAATTTTCGCTGTCTCTTATACACATCTCCGAGCCCACGAGACT
+
BBBBBFBBBBBAEGGGGBGGGGGHHHHGAGHGHGHFHHHHHGGGE2EFGGFFHGHFGHHHHHHGHHHHHGGGGGHHGGGGGGHHHHHHHHHGHGGFGHHHHHFHHHHHHGHHHHGGGGGGHHHHGGGFBGGHHHBGD>DCGGHGGGGGGF
@M02034:409:000000000-BFKT7:1:2102:18087:15590 1:N:0:28
AAAGTCGAGGTGCCTAAAGTGGCAACCCAGACTGTGAAGTCGGTTGGTGGTGTAGAGCTTCCTGTAGCCGCATGGCGTTCGTACTTAAATATGGAACTAACCATTCCAATTTTCGCTGTCTCTTATACACATCTCCGAGCCCACGAGAC
+
BBBBAFBBBBBBGGGGGGGGGGGHHHHGGHHGH33B55DA52AEEGGGGGEFHHHHHHHHHHHHHHHHHGGGGGHGGGGGGFHHHHHHHHHHHEFFHHGFFHHHHHFHDGHHHGGGGGGFHGHHGHFHHHHGHHGFDGCCGGGGGGGFF
@M02034:409:000000000-BFKT7:1:2102:6798:15600 1:N:0:28
AAAGTCGAGGTGCCTAAAGTGGCAACCCAGACTCCTCCGCCTGTTGGTGGTGTAGAGCTTCCTGTAGCCGCATGGCGTTCGTACTTAAATATGGAACTAACCATTCCAATTTTCGCTGTCTCTTATACACATCTCCGAGCCCACGAGAC
+
BBBCBFCCCCCBGGGGGGGGGGGHHHHGGHHGH33B2FF222FGHHHBFFEFHHHHHHHHHHHHHHHHHGGEFGHHGEGGGEHHHHHGHHHHHHBGGHHGHHHHHHHHHHHHHHGGGGGHHHHHGHHHGHHHFHHGGCGGGGHGGCGDG
@M02034:409:000000000-BFKT7:1:2102:2058:15603 1:N:0:28
AAAGTCGAGGTGCCTAAAGTGGCAACCCAGACTAATCAGCAGGTTGGTGGTGTAGAGCTTCCTGTAGCCGCATGGCGTTCGTACTTAAATATGGAACTAACCATTCCAATTTTCGCTGTCTCTTATACACATCTCCGAGCCCACGAGACT
+
BBBBBFABBBAABGGGGGGGGDGGGHHGGDHGHHFHH5FGHHHHFFEAFEABFDG5FHHHHHHFGEGFHEEEEGHFEGGGEEHHFH@BDGGFH3GFGGFGGGFHHHHGHFHHHFEEGCEFGGHHGGGFGFFGHGFDE/@?<FHGCGDGCD
@M02034:409:000000000-BFKT7:1:2102:21980:15604 1:N:0:28
AAAGTCGAGGTGCCTAAAGTGGCAACCCAGACTCTGGGGAATGTTGGTGGTGTAGAGCTTCCTGTAGCCGCATGGCGTTCGTACTTAAATATGGAACTAACCATTCCAATTTTCGCTGTCTCTTATACACATCTCCGAGCCCACGAGACT
+
ABBBAFAADBBBGGGEEGEBFGGHHHHGGHHGHHHHHHGFEHHHHHHDFGFGHHHGGHHHHHHHGGGFGEGGGGHHGGGGGGHHHHGHHHHHHHFEFGFHHH3BGGFFHHHHHHGFGGGHHHHG4FFGGHFHCFFBC/CCFFHGG/>/AG
@M02034:409:000000000-BFKT7:1:2102:13772:15605 1:N:0:28
AAAGTCGAGGTGCCTAAAGTGGCAACCCAGACTCATCAGACGGTTGGTGGTGTAGAGCTTCCTGTAGCCGCATGGCGTTCGTACTTAAATATGGAACTAACCATTCCAATTTTCGCTGTCTCTTATACACATCTCCGAGCCCACGAGACT
+
CCCCBFBCBCBBGGGGGGGGGGGHHHHGGHHGHHHHHHHHHGGGAEGEFEEFHFHFGHHHHGHHGFHHHGG@GEHEEGGGGGHHHHGFFFGHGHGGHHHHHHHHHHHHHHHHHHGGGGGHHHHHBHHHGHHHHGG2D<DGGEGGGGGADF
@M02034:409:000000000-BFKT7:1:2102:18622:15609 1:N:0:28
AAAGTCGAGGTGCCTAAAGTGGCAACCCAGACTAATAAGAATGTTGGTGGTGTAGAGCTTCCTGTAGCCGCATGGCGTTCGTACTTAAATATGGAACTAACCATTCCAATTTTCGCTGTCTCTTATACACATCTCCGAGCCCACGAGACT
+
CCCCBFCBCCBBGGGGGGGGGGGHHHHGGHHGHHHHHHHHHHHHHHHEGGGFHHHGHHHHHHHHHHHHHGGEGGHHGGGGGGHHHHHHHHHHHHHHHHHHHHHHHHGHHHHHHHGGGGGHGHHHHHGHHHHHHHGHFCGGGGHGGGGGGG
@M02034:409:000000000-BFKT7:1:2102:2313:15612 1:N:0:28
AAAGTCGAGGTGCCTAAAGTGGCAACCCAGACTGGG
+
>A1>A3>ADDAABGDGGGGEDBF0BGE0AFGCCFHA
@M02034:409:000000000-BFKT7:1:2102:27718:15618 1:N:0:28
AAAGTCGAGGTGCCTAAAGTGGCAACCCAGACTATGTCGTCGGTTGGTGGTGTAGAGCTTCCTGTAGCCGCATGGCGTTCGTACTTAAATATGGAACTAACCATTCCAATTTTCGCTGTCTCTTATACACATCTCCGAGCCCACGAGACT
+
BBBBBFBBBBAAGGGGG4FBGGGGFHGGGGHGFHHHHHHGGGGGGGGEFGEFBFG5FHHHHEHHHFHGHGGGGFH1EE@FEEEGEFHFFHFFHHBEFHHFGFFHEGHFHHHHH4EEGGGGBGHHGHFGDGFGFGGGECCCGGHEFCC.<<
@M02034:409:000000000-BFKT7:1:2102:21408:15618 1:N:0:28
AAAGTCGAGGTGCCTAAAGTGGCAACCCAGACTATGAATAAGGTTGGTGGTGTAGAGCTTCCTGTAGCCGCATGGCGTTCGTACTTAAATATGGAACTAACCATTCCAATTTTCGCTGTCTCTTATACACATCTCCGAGCCCACGAGACT
+
BBBBBFBBBBABGGGGGGGGGGGHHHHGGHHGH3BFGDA55BGHGHGGGGFFHHHHHHHHHHHHHHHHHGGGGGHHGFGGGGHHHHHHHHGHHHHGHHHGHHFGHHGHGHHHHHGGGGGGHHHHHHGHGHGHHHFHG@GGGGHGGGGGGH
@M02034:409:000000000-BFKT7:1:2102:23077:15619 1:N:0:28
AAAGTCGAGGTGCCTAAAGTGGCAACCCAGACTAAGGATAAGGTTGGTGGTGTAGAGCTTCCTGTAGCCGCATGGCGTTCGTACTTAAATATGGAACTAACCATTCCAATTTTCGCTGTCTCTTATACACATCTCCGAGCCCACGAGACT
+
CCCCCFBCCCCCGGGGGGGGGGGHGHHGGHHGHHHHHHHHHHHHHHGGGGGFHHHGHHHHHGHHHHHHHGGGGGHHGGGGGGHHHHHHHHHHHHHHHHHHHHHHHHGHHHHHHHGFGGGHHHHHHHHGHHHHHHHHGCGGGGHGGGGGGF
@M02034:409:000000000-BFKT7:1:2102:20206:15621 1:N:0:28
AAAGTCGAGGTGCCTAAAGTGGCAACCCAGACTCAGAATCAGGTTGGTGGTGTAGAGCTTCCTGTAGCCGCATGGCGTTCGTACTTAAATATGGAACTAACCATTCCAATTTTCGCTGTCTCTTATACACATCTCCGAGCCCACGAGACT
+
CCCCBFCCCCABGGGGGGGGGGGHHHHGGHHGHHHHHHHHGHHHHHGGFGGFGEGGHHHHHHHHHHHHHGGGGGHGGGGGGFHHHHHFHHHHHHBFHHGFHHHHGHGHHHHHHHGGGGGHHHHHHHHHGGHHHHGBF/CDGGHGGGG?GH
@M02034:409:000000000-BFKT7:1:2102:21425:15625 1:N:0:28
AAAGTCGAGGTGCCTAAAGTGGCAACCCAGACTGGGGCTGGGGTTGGTGGTGTAGAGCTTCCTGTAGCCGCATGGCGTTCGTACTTAAATATGGAACTAACCATTCCAATTTTCGCTGTCTCTTATACACATCTCCGAGCCCACGAGACT
+
BBBBBFBBBBBBGGGGFFGGGGGFHHHGGGHGHHHHGGGGGGCGGGGAFEEFHFHGHHHHHGHHHHHFGFGGFGHGF>EEFEGHGHHHHHHHHHEBGGGHHHHGHHGFHHFHHFECFDAGHHHHFBFHFFHHHHGHD@FGGGHGGGFDGF
@M02034:409:000000000-BFKT7:1:2102:23091:15631 1:N:0:28
AAAGTCGAGGTGCCTAAAGTGGCAACCCAGACTAAGGATAAGGTTGGTGGTGTAGAGCTTCCTGTAGCCGCATGGCGTTCGTACTTAAATATGGAACTAACCATTCCAATTTTCGCTGTCTCTTATACACATCTCCGCGCCCACGA
+
>AABAFBBBBAAGFF5FGG6BGAGHHF2FGHGHHGGHFBH3EGFFFEEFEEEEFDBFFHHBGHHFFGF3E00?EGGG?EFEEFCBEFFGBGDGFGFEHEFFHFHF?BBFFGHHGEGCEEFG4FGGGEHDFDHHBB?C/</@/<FCC
@M02034:409:000000000-BFKT7:1:2102:21638:15631 1:N:0:28
AAAGTCGAGGTGCCTAAAGTGGCAACCCAGACTAATGAGAAGGTTGGTGGTGTAGAGCTTCCTGTAGCCGCATGGCGTTCGTACTTAAATATGGAACTAACCATTCCAATTTTCGCTGTCTCTTATACACATCTCCGAGCCCACGAGACT
+
BBBBBFBBBBBBGGGGGGGFGGGHHHHGGHHGHHHHHHGGHHHHHHGEFGFFHHHHHHHHHHHHHHHHHGGEEGHGFFGGGFHHHHHHHHHHHHHHGHHHHHHHHHHHHHHHHHGGGGGHHHHHGHDFGHHHHHHFF<CGGGHGGGGFGF
@M02034:409:000000000-BFKT7:1:2102:4710:15635 1:N:0:28
AAAGTCGAGGTGCCTAAAGTGGCAACCCAGACTAATAAGCAGGTTGGTGGTGTAGAGCTTCCTGTAGCCGCATGGCGTTCGTACTTAAATATGGAACTAACCATTCCAATTTTCGCTGTCTCTTATACACATCTCCGAGCCCACGAGACT
+
CCCCCFCBBBAAGGGGGGGFGGGHHHHGGHHGHG3FGFF3G3GHGHGEFGEFHHHFFHHHHHHHHHHHGGGGGGHHGGGGFFHHHHHHHHHHHHHHFHHHHHHHHHHHHHHHHFGEGGGHHHHHFHHGFHFHHGGHG@DGGGHGGGGGGB
@M02034:409:000000000-BFKT7:1:2102:19048:15637 1:N:0:28
AAAGTCGAGGTGCCTAAAGTGGCAACCCAGACTCAGCCTAATGTTGGTGGTGTAGAGCTTCCTGTAGCCGCATGGCGTTCGTACTTAAATATGGAACTAACCATTCCAATTTTCGCTGTCTCTTATACACATCTCCGAGCCCACGAGACT
+
BBBBBFBBDBABGGGGGGGGGGGGHHHGGHHGHHHHHHHHHHHHHHHEFGGGCGGGDHHHGFHHHHHGFGECGGH1EAEFGGEEHHHFHGHFGEBBEGHH3GBGFFHH4FHHH4E?FE/3FDHGBHGHBG2GGHHEDBF?CFGGGCCC/G
@M02034:409:000000000-BFKT7:1:2102:21627:15645 1:N:0:28
AAAGTCGAGGTGCCTAAAGTGGCAACCCAGACTAATGAGAAGGTTGGTGGTGTAGAGCTTCCTGTAGCCGCATGGCGTTCGTACTTAAATATGGAACTAACCATTCCAATTTTCGCTGTCTCTTATACACATCTCCGAGCCCACGAGACT
+
>>33>5A>DDAABFGBFBGFGFEBFHHGGHHGH3GHHCFG5FGHHHCEAAEFFGHFFGFHFFGHHHHHFGGGGGHHGGGGGEGHHHFBEG@GHBFB@GG3BGHHHHG4GHFHHFEFGEFFHHHHGHEHFFBCFFBGDGCGGGAF@??DD<
@M02034:409:000000000-BFKT7:1:2102:6267:15646 1:N:0:28
AAAGTCGAGGTGCTAAAGTGGCAACCCAGACTAATCAGAAGGTTGGTGGTGTAGAGCTTCCTGTAGCCGCATGGCGTTCGTACTTAAATATGGAACTAACCATTCCAATTTTCGCTGTCTCTTATACACATCTCCGAGCCCACGAGACTC
+
BBBCBFCCCCBAGGGGGGFGGGGHHHGGHGFHHHHHHHHHHHHGH?EFGAFFGGHHFFHHHHHGHHHFGEGEGHGGGGEGGFHHHHFGHFHHHFGFGGGFHGGHHHHBGHHHHGFGFEGHGHHHHHFHGFHHHHHDFGGGFHGG?FGGFG
@M02034:409:000000000-BFKT7:1:2102:28068:15647 1:N:0:28
AAAGTCGAGGTGCCTAAAGTGGCAACCCAGACTAGTCAGAAGGTTGGTGGTGTAGAGCTTCCTGTAGCCGCGTGGAGTTCGTACTTAAATATGGAACTAATCATTCCAATTTTCGCTGTCTATTTTACACATCTCGGAGC
+
BBBBBFBBDBABGGGGGGGBFGGGHHGGGGGGFH3D55DABAGHHF2BFE1FA3D5AD3B5AGG5555AAE0>EE?BBF4B>2??GHFGFG4FF33B3EG434B44B44B?HF4><?/<?44B?4BB2B2F2??G0F//>
@M02034:409:000000000-BFKT7:1:2102:24170:15651 1:N:0:28
AAAGTCGAGGTGCCTAAAGTGGCAACCCAGACTGCTATGGGGGTTGGTGGTGTAGAGCTTCCTGTAGCCGCATGGCGTTCGTACTTAAATATGGAACTAACCATTCCAATTTTCGCTGTCTCTTATACACATCTCCGAGCCCACGAGACT
+
CCCCCFCCDBBBGGGGGGGGGGGHHHHGGHHGHHHHHHHHHGGGEFGEFFEFFGHHHHHHHHHHHHHBGEFGGFHFEEGGEEGHHHFGHHFHGHGGFHHHHHGHHHHFHHHHHHGGGGDGHHHHFHHFDFGHFGGDE/DGGGHGGGGGGF
@M02034:409:000000000-BFKT7:1:2102:21265:15652 1:N:0:28
AAAGTCGAGGTGCCTAAAGTGGCAACCCAGACTACTTCTAATGTTGGTGGTGTAGAGCTTCCTGTAGCCGCATGGCGTTCGTACTTAAATATGGAACTAACCATTCCAATTTTCGCTGTCTCTTATACACATCTCCGAGCCCACGAGACT
+
BBBBAFBBBBABGGGGGGGGGFGGHHHGGHGGHGHHFFHHHGHHGHHEFGEFGBGGFHGHGHHHHHHHHGGGGFHGFEEGGFGHHHHGHHGHHHHFHHHHFGFGHHGFFHHHHGFFFGEGHBGFFGEGFHBFHHF2?@CDCGHGGCGGCH
@M02034:409:000000000-BFKT7:1:2102:17276:15677 1:N:0:28
AAAGTCGAGGTGCCTAAAGTGGCAACCCAGACTCGGCAGGGTGTTGGTGGTGTAGAGCTTCCTGTAGCCGCATGGCGTTCGTACTTAAATATGGAACTAACCATTCCAATTTTCGCTGTCTCTTATACACATCTCCGAGCCCACGA
+
BBBBBFBBBBBBGGG54GGGGGGHHHHGGHHGHHGGGGGGGGFGGHHGGGEFH3G5FHHHHHHGHGHGHEEFFGHHFEEFFFFHHHGGHGGHHHHGGHGFHHFHHHGHHHHHHHGGGGGFHHHHDG?FFGGHHGGDE@CCDGHGGC
@M02034:409:000000000-BFKT7:1:2102:26679:15677 1:N:0:28
AAAGTCGAGGTGCCTAAAGTGGCAACCCAGACTCATACTCAGGTTGGTGGTGTAGAGCTTCCTGTAGCCGCATGGCGTTCGTACTTAAATATGGAACTAACCTTTCCAATTTT
+
BBBBBFABBBABGGGGGGGGFGGHHHHGGHHGHFF55B53AFHHHHCEEGEFGHHHHHHHHHHHHHHGHGGGGGHHGFGGGGHHHHHHHHHGHEFFGHFFHC3B?F3B4BFF?
@M02034:409:000000000-BFKT7:1:2102:12285:15680 1:N:0:28
AAAGTCGAGGTGCCTAAAGTGGCAACCCAGACTAATAAGCAGGTTGGTGGTGTAGAGCTTCCTGTAGCCGCATGGCGTTCGTACTTAAATATGGAACTAACCATTCCAATTTTCGCTGTCTCTTATACACATCTCCGAGCCCACGAGAC
+
BCCCBFCCCCCCGGGGGGGGGGGHHHHGGHHGHHGB5DF3BBFGGHGEFGGEFFGDFFGHBGHHHGHBFFGCGGHFGGGGGEGHGHHFFHHHHG3BGHHFGC3FGDFFHHFHHHGGGGGHHHHHDGFHHFHHHHHFF?/CGGFGGCFDG
@M02034:409:000000000-BFKT7:1:2102:16886:15680 1:N:0:28
AAAGTCGAGGTGCCTAAAGTGGCAACCCAGACTCCGCATACTGTTGGTGGTGTAGAGCTTCCTGTAGC
+
BBBBBFBBBBBBGGGGGGGGGGGHHHHGGHHGHC3E22E23FFHF3FEF1F113D5D5AB5BF55555
@M02034:409:000000000-BFKT7:1:2102:14006:15682 1:N:0:28
AAAGTCGAGGTGCCTAAAGTGGCAACCCAGACTGAGAAGCAGGTTGGTGGTGTAGAGCTTCCTGTAGCCGCATGGCGTTCGTACTTAAATATGGAACTAACCATTCCAATTTTCGCTGTCTCTTATACACATCTCCGAGCCCACGAGACT
+
BBBBBFABBBAAGGGGGGGGGDFGGHHEFHHCFGHHHHHHHGHAFGGFGDEFHHHFHHHHGHHHGGGDHEGGGGHGGEEFEEGHAGGFFHHGGFFGFHHHHGGHHHGHGHHHHHGGGGFFHHHHGHBFFGHHGHHGGGGGGGHGGCCCGH
@M02034:409:000000000-BFKT7:1:2102:12303:15689 1:N:0:28
AAAGTCGAGGTGCCTAAAGTGGCAACCCAGACTAATCAGCAGGTTGGTGGTGTAGAGCTTCCTGTAGCCGCATGGCGTTCGTACTTAAATATGGAACTAACCATTCCAATTTTCGCTGTCTCTTATACACATCTCCGAGCCCACGAGACT
+
AAAAAFABDBBAFGGGGGGGGFGGHHGGGHHFHHGDFFHGHHHHHHGEFGEFHEGDGHHHHGHGHFHFFFGFGGH1EEEFFEFHHHFFGHHHHHB3GFFHHGEFGHHHFGHHHGGDGEEFHGHHDGHFHGFGGGFBACCGGGHGGGGG/G
@M02034:409:000000000-BFKT7:1:2102:28837:15692 1:N:0:28
AAAGTCGAGGTGCCTAAAGTGGCAACCCAGACTACGGGGCAGGTTGGTGGTGTAGAGCTTCCTGTAGCCG
+
AAAAAFAADD1AFGGFGGGFDF00FEEACGGFGFCEE?/EGCEHGCEEFF/BF1F2FFHHF1GGFFH21B
@M02034:409:000000000-BFKT7:1:2102:29482:15696 1:N:0:28
AAAGTCGAGGTGCCTAAAGTGGCAACCCAGACTAATAAGAATGTTGGTGGTGTAGAGCTTCCTGTAGCCGCATGGCGTTCGTACTTAAATATGGAACTAACCATTCCAATTTTCGCTGTCTCTTATACACATCTCCGAGCCCACGAGAC
+
AAAAAFAADDAAGBGFGGGFG10AFGHAEFHCAEHHHHFF1GFGGFFEEEECGHHGHHHHGHHFFGHGHE/EEGHGGAEFEEGGEGHHGHGFGFFHHHFHHHHFFHHHGHHHHFGGGGGGHFHHHHFHFGHFGFFHG/CCCGHGG/C??
@M02034:409:000000000-BFKT7:1:2102:28144:15703 1:N:0:28
AAAGTCGAGGTGCCTAAAGTGGCAACCCAGACTGTTTCGCATGTTGGTGGTGTAGAGCTTCCTGTAGCCGCATGGCGTTCGTACTTAAATATGGAACTAACCATTCCAATTTTCGCTGTCTCTTATACACATCTCCGAGCCCACGAG
+
BBBBBFABBBABGGGGGGGGFGGHHHHGGHHDFGBGB52AAEEH5GAEE1EFAEG55AGG5GGHHDGBGEF@EEG1E1>FEE?CEBGDFFGEGB33BFFGFF?FFBHFHHHHHF@FGEEEHHHFEHFFHGFFHFHFGG?D/F/F/@@
@M02034:409:000000000-BFKT7:1:2102:6704:15711 1:N:0:28
AAAGTCGAGGTGCCTAAAGTGGCAACCCAGACTAAGGATAGTGTTGGTGGTGTAGAGCTTCCTGTAGCCGCATGGCGTTCGTACTTAAATATGGAACTAACCATTCCAATTTTCGCTGTCTCTTATACACATCTC
+
BBBBBFBBBBBBGGGGGGGGGGGHHHHGGHHGHFFAE3F3A5DGGHH2A2EFG3FEGFFBDEF5F5DFF?F?FGFA>ECE?EFFCHHGD4GGE@33FFHHB13BBEHHFFGHGF/?FEAFBHFG?F4EHHGBCDH
@M02034:409:000000000-BFKT7:1:2102:8382:15718 1:N:0:28
AAAGTCGAGGTGCCTAAAGTGGCAACCCAGACTTCGTGTCAGGTTGGTGGTGTAGAGCTTCCTGTAGCCGCATGGCGTTCGTACTTAAATATGGAACTAACCATTCCAATTTTCGCTGTCTCTTATACACATCTCCGAGCCC
+
CCCCCFCCCCABGGGGGGGGGGGHHHHGGHHFHHDFFFHFDGGGEHA2AAFFA3F5BDBF5FFFABA5AEE@EFG1EEEC>?2??GH3@FG4@333B@GH303B34D??F?G44>EEA?BBDF?4B33D2??B3F2?/<BDE
@M02034:409:000000000-BFKT7:1:2102:5068:15723 1:N:0:28
AAAGTCGAGGTGCCTAAAGTGGCAACCCAGACTCCGAATCAGGTTGGTGGTGTAGAGCTTCCTGTAGCCGCATGGCGTTCGTACTTAAATATGGAACTAACCATTCCAATTTTCGCTGTCTCTTATACACATCTCCGAGCCCACGAGACT
+
BCCDBFBCCCCBGGGGGGGGGGGHHHHGGHHGHFBE2AA253BFGHGAAEEEAEFAAEGH5GFGFAGFFEGFGEF1E>EFF?FGGGHF3@F@FD33FHHHF03FDFFFHHHHHFEGGDFHHHHHFGFHGHHFHHHFGGGGCFHEG<DFGH
@M02034:409:000000000-BFKT7:1:2102:12357:15733 1:N:0:28
AAAGTCGAGGTGCCTAAAGTGGCAACCCAGGAGGTTGGTGGTGTAGAGCTTCCTGTAGCCGCATGGCGTTCGTACTTAAATATGGAACTAACCATTCCAATTTTCGCTGTCTCTTATACACATCTCCGAGCCCACGAGACTCCTGAGCAT
+
BBBBBFBBBBBBGGGGGFGGGGGHHHHGGHGGGGGHHGGGGGGHHHHHHHHHHHHHHHHHGGGGGHHGGGGGEFGGHHHHHFGHHBFHHFHHHHHHHHGHGHHHFGGGGGHHHHHGHHHHHHHHHHHGGGGGGGGGFGGGHHHHHHHHHG
@M02034:409:000000000-BFKT7:1:2102:1823:15737 1:N:0:28
AAAGTCGAGGTGCCTAAAGTGGCAACCCAGACTACTAATAAGGTTGGTGGTGTAGTGC
+
BBBBBFBBBBBBGGGGGFGGGGGFHHHGGHDFHFGHFFGF5FADFHFEEEEFA3D535
@M02034:409:000000000-BFKT7:1:2102:12377:15739 1:N:0:28
AAAGTCGAGGTGCCTAAAGTGGCAACCCAGGAGGTTGGTGGTGTAGAGCTTCCTGTAGCCGCATGGCGTTCGTACTTAAATATGGAACTAACCATTCCAATTTTCGCTGTCTCTTATACACATCTCCGAGCCCACGAGACTCCTGAGCAT
+
BABBAFAADBABGGGGGGFFGFGGHHHDGHGHGGEEHGEFGEFGHFGGGGHGHGHHHBFGFGCGGHGG?EEEEFHEHFHHHEHHH3FGHGHFHHHHHDF?FHHGFEFEGFHHBGHBF4EGFHGHEFHGGC/</<C>BCD<FFHFFFHED?
@M02034:409:000000000-BFKT7:1:2102:23681:15742 1:N:0:28
AAAGTCGAGGTGCCTAAAGTGGCAACCCAGACTAATAAGAATGGTG
+
CCCCCFCCCCCCGGGGGGGGGGGHHHHGGHHGH33F555BG3F35F
@M02034:409:000000000-BFKT7:1:2102:29571:15745 1:N:0:28
AAAGTCTAGGTTCCTAAAGTGGCAACCCAGAC
+
A1A1AF33@@D1BFDFFB1G11A11CFEC00A
@M02034:409:000000000-BFKT7:1:2102:26557:15745 1:N:0:28
AAAGTCGAGGTGCCTAAAGTGGCAACCCAGACTAATAATCAGGTTGGTGGTGTAGAGCTTCCTGTAGCCGCATGGCGTTCGTACTTAAATATGG
+
>1AA1BA1ADAAFGGB11BBAGAF10FEAGFAGGHHHHFGGHCAGHGEFE/AGFGGED1CFGGGBDDDFAA>FEHBEEEGGFBFGDFBGFBBFG
@M02034:409:000000000-BFKT7:1:2102:18902:15747 1:N:0:28
AAAGTCGAGGTGCCTAAAGTGGCAACCCAGACTAGGAAGGATGTTGGTGGTGTAGAGCTTCCTGTAGCCGCATGGCGTTCGTACTTAAATATGGAACTAACCATTCCAATTTTCGCTGTCTCTTATACACATCTCCGAGCCCACGAGACT
+
BBBBBFBBBBBBGGGGGGGGGCGHHHHGGHHGHHHGHHHGHHHHHHHEFGFFHGGGHHHHHHHFHHHFHGGFEFHGGEGGFFHHHHHGFGFHHGB3FHHHHHGHHHGHHHHHHHGGGGGGHGHHHGGHHHHFHHHGG@GGGEHGGCCFFG
@M02034:409:000000000-BFKT7:1:2102:26540:15750 1:N:0:28
AAAGTCGAGGTGCCTAAAGTGGCAACCCAGACTAATAATCAGGTTGGTGGTGTAGAGCTTCCTGTAGCCGCATGGCGTTCGTACTTAAATATGGAACTAACCATTCCAATTTTCGCTGTCTCTTATACACATCTCCGAGCCCACGAGACT
+
BCCCAFBCCBCCGGGGGGGGGGGHBGHGGHHGHGHHHHHHHHHGFGGEFEFFGGHHHHHHHHHHHHHHHGGGGGHGGGGGGGHGHHHGHHHHHEHHFHHHHHGHHHHHHHHHHHGGG?EFHHHHGHHHDHHHFHHGG?CGGGHGGGCDDD
@M02034:409:000000000-BFKT7:1:2102:2220:15756 1:N:0:28
AAAGTCGAGGTGCCTAAAGTGGCAACCCAGACTATTGGTGGGGTTGGTGGTGTAGAGCTTCCTGTAGCCGCATGGCGTTCGTACTTAAATATGGAACTAACCATTCCAATTTTCGCTGTCTCTTATACACATTCTCCGAGCCCACGAGAC
+
BBBBBFBBBBBBFGGGGGGGGFGHHHHGGHFGFHHHHHHGGGGEEEFEFGGG1EG5DGHHGHHHGGDFDEGFGGHFGGGAEFFHHHG3?FGGGH33EGGFGFBGFGHHHHHHHFGGGGDFFGFGFGGHHFGHHHHHHGGGCGGHGGGGGD
@M02034:409:000000000-BFKT7:1:2102:16681:15757 1:N:0:28
AAAGTCGAGGTGCCTAAAGTGGCAACCCAGACTAATAATCATGTTGGTGGTGTAGAGCTTCCTGTAGCCGCATGGCGTTCGTACTTAAATATGGAACTAACCATTCCAATTTTCGCTGTCTCTTATACACATCTCCGAGCCCACGAGACT
+
CCBCCFCCCCCCGGGGGGGGGGGHHHHGGHHGHGHHHHHHHHHHHHHEGGGFHHHGHHHHHHHHHHHHHGGGGGHHGGGGGGHHHHHGHHHHHHHGGHHHHHGHHHGHHHHHHHGGGGGHHGHHHHHHHHHHHHHGG??DGEHGGGGGGG
@M02034:409:000000000-BFKT7:1:2102:3189:15761 1:N:0:28
AAAGTCGAGGTGCCTAAAGTGGCAACCCAGACTGGGG
+
ABBAADABD>>AGGGBE4ABGECGHGHEFCG23FAFA
@M02034:409:000000000-BFKT7:1:2102:6464:15761 1:N:0:28
AAAGTCGAGGTGCCTAAAGTGGCAACCCAGACTACGCTTACTGTTGGTGGTGTTGAGCT
+
BBBBBFBBBBABGGGGGGGGGGGHHHHGGHGFHC3E22F23DGHBGA211B111B5A35
@M02034:409:000000000-BFKT7:1:2102:3206:15767 1:N:0:28
AAAGTCGAGGTGCCTAAAGTGGCAACCCAGACTGGGGGGGGGGTAGGGG
+
ABBBADAADDABGGGGGFGGGGGHH4GGGHHCEGF2?AE@DFFF.;999
@M02034:409:000000000-BFKT7:1:2102:16487:15769 1:N:0:28
AAAGTCGAGGTGCCTAAAGTGGCAACCCAGACTGTTAGGCGTGTTGGTC
+
CCCCCFCCCCBCGGGGGGGGGGGHHHHGGHHGH33AD5A3A2AECF215
@M02034:409:000000000-BFKT7:1:2102:24147:15773 1:N:0:28
AAAGTCGAGGTGCCTAAAGTGGCAACCCAGACTGCGGATCGTGTTGGTGGTGTAGAGCTTCCTGTAGCCGCATGGCGTTCGTACTTAAATATGGAACTAACCATTCCAATTTTCGCTGTCTCTTATACACATCTCCGAGCCCACGAGA
+
BCCCBFCCCBBCGGGGGFGGGGGHHHHGGHHGHCHAEAF2EHHHHH1AAAEAABF55BBFFHHGHFGE3EG0EEC1>1>?EEBEEFGGFFB4BF33B3FE303B3?F4GHFHFFEGGGAGGHHFBGGGHFFCHGHBD//><CGFCC-<
@M02034:409:000000000-BFKT7:1:2102:15770:15774 1:N:0:28
AAAGTCGAGGTGCCTAAAGTGGCAACCCAGACTAAGAATGAGGTTGGTGGTGTAGAGCTTCCTGTAGCCGCATGGCGTTCGTACTTAAATATGGAACTAACCATTCCAATTTTCGCTGTCTCTTATACACATCTCCGAGCCCACGAGACT
+
CCCCCFCBCCBCGGGGGGGGGGGHHGHGGHHGHHHHHHHHGHHHHHGGFGEFGGGFGHHHHHHHFFHGHEEEFFGBFFGGEEFGGHHGHHHGHHHGFHGHEGFFGHHHHHHHHGFEGGGGHHHH?GHFDFFHHHHDCCCGGEHGGFGFGF
@M02034:409:000000000-BFKT7:1:2102:18237:15777 1:N:0:28
AAAGTCGAGGTGCCTAAAGTGGCAACCCAGACTGCTGGTGGGGTTGGTGGTGTAGAGCTTCCTGTAGCCGCATGGCGTTCGTACTTAAATATGGAACTAACCATTCCAATTTTCGCTGTCTCTTATACACATCTCCGAGCCCACGAGACT
+
@AABBFBBBBAAGFGGGFGGGGGHHGFFGGGGHHHFHGFGDEFGEFFEFAEFHFHGHGHFHFHFFGHGGGGCEEHFGGGGGGFHHFGEHHGHHGGFEFGGHFEHHHHFFHGHFEEGDFGHHHHHEHGBBFDHHHH2B?<C@<GGGGGDGF
@M02034:409:000000000-BFKT7:1:2102:10161:15783 1:N:0:28
AAAGTCGAGGTGCCTAAAGTGGCAACCCAGACTCCGAATACGGTTGGTGGTGTGGAGCTTCCTGTAGCCGCATGGCGTTCGTACTTAAATATGGAACTAACCATTCCAATTTTCGCTGTCTCTTATACACATCTCCG
+
A3>AAFBBBBAAGGFGGGFGFFGHFGHG22CFHFGF?AAEFGEHGGG1FEECGEF3F2AGGFGHHFGGHAC0AEGEEEEEEEB1EHF3FHH4GD3??GFHCADFFHF4BEGHF4//CA<?BFDF?2?B2?@CGDB1<
@M02034:409:000000000-BFKT7:1:2102:11392:15788 1:N:0:28
AAAGTCGAGGTGCCTAAAGTGGCAACTCAGACTGGTAAGGGTGTTGGTGGTGTAGAGCTTCCTGTAGCCGCATGGCGTTCGTACTTAAATATGGAACTAACCATTCCAATTTTCGCTGTCTCTTATACACATCTCCGAGCCCACGAGACT
+
CCCCBFBBCBAAGGGGGGGGGGGGHHHHHHHHGHHGHHHHGHFGGEGEFGEFHFHFGHHHGFHHHGHHHGGEGGHFFFGGGGFHHFGFHHHGHHFHHHFHGHGHGHHEHHFHHGGGFEFHGFFHEFHBFGGHHHHED?DFGGHGGGGGGH
@M02034:409:000000000-BFKT7:1:2102:9712:15790 1:N:0:28
AAAGTCGAGGTGCCTAAAGTGGCAACCCAGA
+
CCCCCFCCCCCCGGGGGGGGGGGHHHHGGHH
@M02034:409:000000000-BFKT7:1:2102:13549:15794 1:N:0:28
AAAGTCGAGGTGCCTAAAGTGGCAACCCAGACTCCGAGTCAGGTTGGTGGTGTAGAGCTTCCTGTAGCCGCATGGCGTTCGTACTTAAATATGGAACTAACCATTCCAATTTTCGCTGTCTCTTATACACATCTCCGAGCCCACGAGAC
+
BAABBFBAD?AAGFFFCGGFFCEGHHFGGHHGFBHGGGFBHHHFGHGEFG1BFGHHFHHFHGHGHBHFHFFCEFFFGEEEEGFHHHFBFFB4F3FEFGHHGH3B3FFGFHGHHGG?//?GBGHFFFFHH2FHHHFFD@C??FHFGGGC?
@M02034:409:000000000-BFKT7:1:2102:18049:15794 1:N:0:28
AAAGTCGAGGTGCCTAAAGTGGCAACCCAGACT
+
BBBBAFABBBABGGGGFGGGGGGHHHHGGHGGH
@M02034:409:000000000-BFKT7:1:2102:2822:15798 1:N:0:28
AAAGTCGAGGTGCCTAAAGTGGCAACCCAGACTGATCATAAGGTTGGTGGTGTAGAGCTTCCTGTAGCCGCATGGCGTTCGTACTTAAATATGGAACTAACCATTCCAATTTTCGCTGTCTCTTATACACATCTCGAGCCCACGAGACTC
+
CCCCCFCBBBCCGGGGGGGGGGGHGEHGGHHGHHGHHGHHHGFGHHGABEEFEDGFGFFHHBGHHFGFDEEEFGGBEBEFFEFFGHHGHHFFGHDFFHHGFAFGHHFFHHHHHGEEFGEGFHHHFFHHGGHHHHHGHGDCFHGGCGFDGC
@M02034:409:000000000-BFKT7:1:2102:3976:15799 1:N:0:28
AAAGTCGAGGTGCCTAAAGTGGCAACCCAGACTGTGAAG
+
CCCCCFBCCCCBGGGDGGGGGGGHHHHGGHHGH3AFGH5
@M02034:409:000000000-BFKT7:1:2102:16851:15799 1:N:0:28
AAAGTCGAGGTGCCTAAAGTGGCAACCCAGACTACTGGTGTT
+
AAABBFBBBBBBGFGGGGGEGGFGHGHGCGDDHHEGFHGF2B
@M02034:409:000000000-BFKT7:1:2102:18239:15800 1:N:0:28
AAAGTCGAGGTGCCTAAAGTGGCAACCCAGACTGCTGGTGGGGTTGGTGGTGTAGAGCTTCCTGTAGCCGCATGGCGTTCGTACTTAAATATGGAACTAACCATTCCAATTTTCGCTGTCTCTTATACACATCTCCGAGCCCACGAGACT
+
BBBBBFBBBBABGGGGGGGGGGGGHHHGGHHGHFHHFBBFEGGGGGEEFGEFHFHEGHHHHGHGHHHHHGGGGGHHGFGGGGFHHGHHHHGHHHBHHHHHHHGHHHEHHHHHHHGGGGGFHHHHHHHHHHGHHHHHGGGGGFHECCGGGB
@M02034:409:000000000-BFKT7:1:2102:24217:15800 1:N:0:28
AAAGTCGAGGTGCCTAAAGTGGCAACCCAGACTGGGAGTGAGGTTGGTGGTGTAGAGCTTCCTGTAGCCGCATGGCGTTCGTACTTAAATATGGAACTAACCATTCCAATTTTCGCTGTCTCTTATACACATCTCCGAGCCCACGAGACT
+
BABBAFBABDBBGGGFBFFGFGGFHHHGGHHGHCA2G2E2FGHFHHGGFEFGHHHHHHHHGHHHFFHHFGGGGGGGCGGGGGHHGHHHHHHHHH3GFGHHHHHGHGFFHHHHHGGGGGGGFGGHGHGHDHHHGGFGF??CFEHGCGGGGH
@M02034:409:000000000-BFKT7:1:2102:7378:15800 1:N:0:28
AAAGTCGAGGTGCCTAAAGTGGCAACCCAGACTCAGAATGGTGTTGGTGGTGTAGAGCTTCCTGTAGCTGCATGGCGTTCGTACTTAAATATGGAACTAACCATTCCAATTTTCGCTGTCTCTTATACACATCTCCGAGCCCACGAGACT
+
BBBCBFCBCCCBGGGGGGGGGGGHHHHGGHHGHHHHHHHHHGHHGHHEFEEFGGGGHHHHHHHHHHHHHHHHHHHHGGGGGGHHHHHFHHHHHHGHFHHFHHHHGHGHGGHHHHGGGGGGHGHHGHHHGGHHHHFHGCCGGGHGGFGGGG
@M02034:409:000000000-BFKT7:1:2102:8819:15801 1:N:0:28
AAAGTCGAGGTGCCTAAAGTGGCAACCCAGACTTCGGTTCCTGTTGGTGGTGTAGTGCTTCCTGTAGCCGCATGGCGTTCGT
+
CCCCCFCCCCABGGGGGGGGGGGHHHHGGGHGHFHCGAAA3DGG5FA2AEGEAAF5AABD5FFG55A53EF0EEC1>?>11?
@M02034:409:000000000-BFKT7:1:2102:13706:15807 1:N:0:28
AAAGTCGAGGTGCCTAAAGTGGCAACCCAGACTAAGAAGGAGGTTGGTGGTGTAGAGCTTCCTGTAGCCGCATGGCGTTCGTACTTAAATATGGAACTAACCATTCCAATTTTCGCTGTCTCTTATACACATCTCCGAGCCCACGAGACT
+
BBBBB5AADBAAGGGGGFGGGFGFEHHAFEHFCGG3BGHHHCEGHHGEFDABFEFBFGHHHGHFFGHFHEFEEGH?EEGFFE2FGHFFHHGHHHHHFHFFHHHHBHGFHHHHHGFEEEGHHHHHFFHFHHFHHHHFDB?CGGCFGCGGGH
@M02034:409:000000000-BFKT7:1:2102:13540:15808 1:N:0:28
AAAGTCGAGGTGCCTAAAGTGGCAACCCAGACTCCGAGTCAGGTTGGTGGTGTAGAGCTTCCTGTAGCCGCATGGCGTTCGTACTTAAATATGGAACTAACCATTCCAATTTTCGCTGTCTCTTATACACATCTCCGAGCCCACGAGACT
+
CCCCCFCCCCCCGGGGGGGGGGGHHHHGGHHGHHHGGGGHHHHHHHGEFGEFHHHHHHHHHHHHHHHHHGGGGGHGGGGGGFHHHHHHHHHHHHHHHGGGHHHHHHGHHGHHHHGGGCGHHGHHGHGHFFHHHHHHGCCGGGHGG/@EGG
@M02034:409:000000000-BFKT7:1:2102:16550:15810 1:N:0:28
AAAGTCGAGGTGCCTAAAGTGGCAACCCAGACTTCGTATCAGGTTGGTGGTGTAGAGCTTCCTGTAGCCGCATGGCGTTCGTACTTAAATATGGAACTAACCATTCCAATTTTCGCTGTCTCTTATACACATCTCCGAGCCCACGAGACT
+
BBBAAFBBBBABGGGGGGGGGGGHHHHGGGHGHHHGFHHHHHHHHHGEFEBCFFHFGFHHHHHHHGHHHEAEGFHGGGGFFFHHHHGHFGGFFGHHFFFFGFHHHHGFFGFHH4EDGGGGHFGHHHHFDGBGHGG2</BFGGHGGF?AGG
@M02034:409:000000000-BFKT7:1:2102:25887:15811 1:N:0:28
AAAGTCGAGGTGCCTAAAGTGGCAACCCAGACTATTAGTTCTGTTGGTGGTGTAGAGCTTCCTGTAGCCGCATGGCGTTCGTACTTAAATATGGAACTAACCATTCCAATTTTCGCTGTCTCTTATACACATCTCCGAGCCCACGAGACT
+
BCBCBFCBBCCCGGGGGGGGGGGHHHHGEGHFHHHHHHHHHHHHHHHEFFFFADGGHHHHHHHHGFGEGEGEFGHGGFGGGGFHHHHHGHHHHH33FGHHFHGGHHHHHHHHHHGFFGEGFFGHGFHHHFHHFGGFE//?<FGGFGCFGH
@M02034:409:000000000-BFKT7:1:2102:18041:15813 1:N:0:28
AAAGTCGAGGTGCCTAAAGTGGCAACCCAGACTCAGAGTCAGGTTGGTGGTGTAGAGCTTCCTGTAGCCGCATGGCGTTCGTACTTAAATATGGAACTAACCATTCCAATTTTCGCTGTCTCTTATACACATCTCCGAGCCCACGAGACT
+
A1AAAFAADD>A1EAGGGG3G1FCFGHAFFCFGHCEBBGHBD0DFCAEAEEFA1F2BBGHHFEGF2FFGGGCEGGCE>EFGEBGCGGFHFGHGHFD1FFBGFGHFHHH2BFGHFGCGEGHGHHFFBDHGGGHHFH1C/CGGEEGGGGFCB
@M02034:409:000000000-BFKT7:1:2102:24003:15814 1:N:0:28
AAAGTCGAGGTGCCTAAAGTGGCAACCCAGACTAATGAGAAGGTTGGTGGTGTAGAGCTTCCTGTAGCCGCATGGCGTTCGTACTTAAATATGGAACTAACCATTCCAATTTTCGCTGTCTCTTATACACATCTCCGAGCCCACGAGACT
+
BBBBBFBADDAAGGGFBGGFFGGHHHHGGHHGHHHHHHHHHFGGGHGEFEEFFGHGHHHHHHHFGHHHHGGGGGHGGGGGGGHHHHHHFGGHHHGHGHHFHHHHHHDGHHHHHEFFGGEHHHGHGGFGFFHHFHDDE/BCGGHGGGGGGG
@M02034:409:000000000-BFKT7:1:2102:24203:15815 1:N:0:28
AAAGTCGAGGTGCCTAAAGTGGCAACCCAGACTGGGAGTGAGGTTGGTGGTGTAGAGCTTCCTGTAGCCGCATGGCGTTCGTACTTAAATATGGAACTAACCATTCCAATTTTCGCTGTCTCTTATACACATCTCCGAGCCCACGAGACT
+
BBABBFBBBBBBGGGGGGGBGGGHHHHGGHHGHHHHFFEGFHHFHHGEFGEFFFGGHHHHHGHHHHHHGGGGGGHGGGGGGEHHHHBFHHGHHHFHGFFGHHFHGHHHHHHHHFGEFGFHHHHHGHGHFGHHGFFFG@<BGGHGGGGGGF
@M02034:409:000000000-BFKT7:1:2102:26626:15816 1:N:0:28
AAAGTCGAGGTGCCTAAAGTGGCAACCCAGACTACTGTGCAGGTTGGTGGTGTAGAGCTTCCTGTAGCCGCATGGCGTTCGTACTTAAATATGGAACTAACCATTCCAATTTTCGCT
+
CCCCCFCCCCCCGGGGGGGGGGGHHHHGGHHACDFGHAGD5FGG3E2FA?FE13D5BBAF5FEGGBF5ABE0E1?1>?>1B>21BEH33@F@BF33F3FG303B3?FDGF?GGG//?
@M02034:409:000000000-BFKT7:1:2102:20128:15817 1:N:0:28
AAAGTCGAGGTGCCTAAAGTGGCAACCCAGACTGAGAGTCATGTTGGTGGTGTAGAGCTTCCTGTAGCCGCATGGCGTTCGTACTTAAATATGGAACTAACCATTCCAATTTTCGCTGTCTCTTATACACATCTCCGAGCCCACGAGACT
+
ABCCCFBBDBAAFGGGGGGGGGGHHFHGGHHGHHHHHHHHHHHHHHHGGGGFGGHHHHHHHHHHFHHFFGGGGGHHGEGFFFGHHHHHHFHHHHGHHHGFGHFHFHGFHHHHHHGFGGGHHHHHBGGHFHFHHHGFD@CGCFEGGGGGGH
@M02034:409:000000000-BFKT7:1:2102:8261:15821 1:N:0:28
AAAGTCGAGGTGCCTAAAGTGGCAACCCAGACTACTGGGAGTGTTGGTGGTGTAGAGCTTCCTGTAGCCGCATGGCGTTCGTACTTAAATATGGAACTAACCATTCCAATTTTCGCTGTCTCTTATACACATCTCCGAGCCCACGAGACT
+
BBBBBFBBBBAACGGGGGGFGGGHHHHGFHHGHHHHGHHHGGHHHHHGGGEFGFHFHGHHHEHGFGHFHEGGGGHHEEEFFEHHHHGFHHHHHHFFGHHHHGFHHHGHHHGHHHGGGGGGHHHHHHGFFFHHHGGFGCGGGGHGGGGGGG
@M02034:409:000000000-BFKT7:1:2102:8251:15836 1:N:0:28
AAAGTCGAGGTGCCTAAAGTGGCAACCCAGACTACTGGGAGTGTTGGTGGTGTAGAGCTTCCTGTAGCCGCATGGCGTTCGTACTTAAATATGGAACTAACCATTCCAATTTTCGCTGTCTCTTATACACATCTCCGAGCCCACGAGACT
+
AAAA>FABDBA?CGGGGGGFGDGHGGHDEGHAAGHGHHFGE2A5FFHEFEAFCFFGFFHHHBFFFGHGFEEEEGHHGGGGEEGHGHFFDGHHHHFFGFBFCC3BGFGGHFHHHEE?EEADFHFHHHHFDG2G2B3FAD?BCGHE//@EGE
@M02034:409:000000000-BFKT7:1:2102:6022:15842 1:N:0:28
AAAGTCGAGGTGCCTAAAGTGGCAACCCAGACTACTGCTAATGTTGGTGGTGTAGAGCTTCCTGTAGCCGCATGGCGTTCGTACTTAAATATGGAACTAACCATTCCAATTTTCGCTGTCTCTTATACACATCTCCGAGCCCACGAGACT
+
BABBBFAAD@A?GGGGGGGGFFFFHHHGGHHGHHHHHHHHFGHHFFEGFCEFGDGFHFHHHHHHFGHHHGGGFGHHGEEFFFBGHHH3FGHHHFFFHHGGFFHGHHHHHHHHHGGGDEGHHHHHFGFHGGHHHFFHD/@CCFHFG?CFGH
@M02034:409:000000000-BFKT7:1:2102:18597:15849 1:N:0:28
AAAGTCGAGGTGCCTAAAGTGGCAACCCAGACTAATCCGCCTGTTGGTGGTGTAGAGCTTCCTGTAGCCGCATGGCGTTCGTACTTAAATATGGAACTAACCATTCCAATTTTCGCTGTCTCTATACACATCTCCGAGCCCACGAGACTC
+
CCCCCFCBCBAAGGGGGGFGGGGHHHHGGHHGHHGHHHGGGGHHHGHEFGFFGGGFHHHHHHHHHHHHHFGGGGHHGGGGGGHHHHH3GHHHGGGHGGEFFHHHGFFGHHHHHHEGGGGHHHHHHHFHGHHHHFFGCDGGFHGGGGGGHF
@M02034:409:000000000-BFKT7:1:2102:18132:15852 1:N:0:28
AAAGTCGAGGTGCCTAAAGTGGCAACCCAGACTTCTGGTACGGTTGGTGGTGTAGAGCTTCCTGTAGCCGCATGGCGTTCGTACTTAAATATGGAACTAACCATTCCAATTTTCGCTGTCTCTTATACACATCTCCGAGCCCACGAGACT
+
AAAAABABDDA@FGGGGGGGGBFHHHHGGHHGHHHHHHHHHGGHGGGFFEEFGHHGHHHHHGHHFFHGHGGGGGHHGGGGGFHHHHHGHHGHHHGGHHHHHHHHHHGHHHHHHGGGGGGFHFHHHHHGFGFHHGGFDBGGGGHGGGG?EG
@M02034:409:000000000-BFKT7:1:2102:13151:15857 1:N:0:28
AAAGTCGAGGTGCCTAAAGTGGCAACCCAGACTAGTCATAAGGTTGGTGGTGTAGAGCTTCCTGTAGCCGCATGGCGTTCGTACTTAAATATGGAACTAACCATTCCAATTTTCGCTGTCTCTTATACACATCTCCGAGCCCACGAGACT
+
BCCCCFCCCCBBGGGGGGGGGGGHHHHGGHHGHHHHHHHHHHHFGHGEFGEFGGHGHHHHHHHHHHHHHGGEGGHHGGGGGGHHHHHHHHHHHHFFHHHHHHHHHHHHHHHHHHGGGGGFHHGHHHHHHGHHHHHHGGGGGGHGGGGFGH
@M02034:409:000000000-BFKT7:1:2102:2545:15866 1:N:0:28
AAAGTCGAGGTGCCTAAAGTGGCAACCCAGACTTCGAATAGTGTTGGTGGTGTAGAGCTTCCTGTAGCCGCATGGCGTTCGTACTTAAATATGGAACTAACCATTCCAATTTTCGCTGTCTCTTATACACATCTCCGAGCCCACGAGACT
+
AABBBFBBBBABGGGGGDGBGFGHHHHGEHHFFG5FCBGFBFFDFFEEFGEF13F5FGGHFGHHG5ABBBEEEGHFEEE1BE??FGHEFGFF@G33FCG3CF3GHGHFHFGHHFEEFGEEGHHFGFGF3GFFHGHHGCC?>FHA@@@DGF
@M02034:409:000000000-BFKT7:1:2102:4649:15870 1:N:0:28
AAAGTCGAGGTGCCTAAAGTGGCAACCCAGACTATTGCGAGTGTTGGTGTTGTAGAGC
+
CCCCCFCCCCCCGGGGGGGGGGGHHHHGGHHGH355D5A2AEHH5GEE11BA25D555
@M02034:409:000000000-BFKT7:1:2102:14204:15871 1:N:0:28
AAAGTCGAGGTGCCTAAAGTGGCAACCCAGACTGCGAATTCGGTTGGTGGTGTAGAGCTTCCTGTAGCCGCATGGCGTTCGTACTTAAATATGGAACTAACCATTCCAATTTTCGCTGTCTCTTATACACATCTCCGAGCCCACGAGACT
+
CCCCCFCCCCBCGGGGGGGGGGGHHHHGGHHGHHHGGGGHHGHFGGGEGGEFGHHGHHHHHHHHHHHHHGGGGGHHGGGGGGHHHHHHHHHHHHHHHHGHHHHHHHGHHHHHHHGGGGGHHHHHHHGHGHHHHHFHGCGGGGHGGGGGGG
@M02034:409:000000000-BFKT7:1:2102:14317:15872 1:N:0:28
AAAGTCGAGGTGCCTAAAGTGGCAACCCAGACTCAGAAGAATGTTGGTGGTGTAGAGCTTCCTGTAGCCGCATGGCGTTCGTACTTAAATATGGAACTAACCATTCCAATTTTCGCTGTCTCTTATACACATCTCCGAGCCCACGAGACT
+
BBCCCFCCCCBBGGGGGGGGGGGHHHHGGFHGHHHHHHHHHHHHHHHEFGAFGFHGGHHHHHHFGGHGHFFEGGHFEEGGFFHEHHHGHHGHHHGHHHHHHGGHGHHHHHHHHGGGGGEGHHHHHFHHHHHHHHFGGCGGGGGGGGG//F
@M02034:409:000000000-BFKT7:1:2102:9600:15873 1:N:0:28
AAAGTCGAGGTGCCTAAAGTGGCAACCCAGACTTCGCCGCAGGTTGGTGGTGTAGAGCTTCCTGTAGCCGCATGGCGTTCGTACTTAAATATGGAACTAACCATTCCAATTTTCGCTGTCTCTTATACACATCTCCGAGCCCACGAGACT
+
CCCCCFCCCBABGGGGGGGGGGGHHHHGGHHGHHHGGGGGGGGGGHGFGGGFGHHGHHHHHHHHHHHHHGGGGGHGGGGGGGHHHHHFFHHHHHFGHHHHHHGHHGHHHHHHHHGGGGGHHHHHGHGHHHHGHHHHGGGGGGEFGCG.AH
@M02034:409:000000000-BFKT7:1:2102:12116:15876 1:N:0:28
AAAGTCGAGGTGCCTAAAGTGGCAACCCAGCCTACTGGTGGTGTACATCTTCCTGTAGCCGCATGGCGTTCGTACTTAAATATGGAACTAACCATTCCAATTTTCGCTGTCTCTTATACACATCTCCGAGCCCACGAGACTCCTGAGCA
+
BBBBAFBBBBAAGGGBGGGGGGGHHHHGFEFFBHHHCHGEAEFHEFDG5EGEFHGG5GHFGG0?EHCEEEFEEGAGHHD3B@DBG3FBFFGBFDFHG4FFFFGGFEFAEGEGFGGFFF?FCGGBG3FAEC/DFEFG<BBDFGGFHHHBD
@M02034:409:000000000-BFKT7:1:2102:13149:15877 1:N:0:28
AAAGTCGAGGTGCCTAAAGTGGCAACCCAGACTATTCATAAGGTTGGGGGTGTAGAGGTTCCTGTAGCCGCATG
+
AABB>DABBDAAGGGFBGFFEGFHGHFFGHGGCF5A55DDD5AF3BEA20AA03D5A23B3BE@@5D5B>E/>E
@M02034:409:000000000-BFKT7:1:2102:4668:15877 1:N:0:28
AAAGTCGAGGTGCCTAAAGTGGCAACCCAGACTATTGCGAGTGTTGGTGGTGTAGAGCTTCCTGTAGCCGCATGGCGTTCGTACTTAAATATGGAACTAACCATTCCAATTTTCGCTGTCTCTTATACACATCTCCGAGCCCACGAGACT
+
BBBBAFBADDAAEGG54FFGGGGHHGHGGHGDBHCHHFEEEGHHHHHCFEBBFDGFHHGHHHHHBDGFGCG@EGHGEEEEGFHGHHHFHHFFGFBBGGEEFFFHFHFFGHFBGGE<EEEHGHGGGHFFDGDHCFBDFCCGGAGFCC?D/?
@M02034:409:000000000-BFKT7:1:2102:9389:15882 1:N:0:28
AAAGTCGAAGTGCCTAAAGTGGCAACCCAGACTGGTCCTGCTGTTGGTGGTGTAGAGCTTCCTGTAGCCGCATGGCGTTCGTACTTAAATATGGAACTAACCATTCCAATTTTCGCTGTCTCTTATACACATCTCCGAGCCCACGAGACT
+
ABBAAFBBBBBFGGGGGGGGGGGHHHHGGHGGHHHHHHHHHHHHHHGGFGGFGFGFGHHHHHHHHFHGHGGEFGHGGEGGGFHHHHH3GHGHGFBGGHHHHHGGHHGHHHHHHHGGGGGHHHHHFGHFFHHHHGHGGCGGGGHGGCCDFG
@M02034:409:000000000-BFKT7:1:2102:4652:15890 1:N:0:28
AAAGTCGAGGTGCCTAAAGTGGCAACCCAGACTATTGCGAGTGTTGGTGGTGTAGAGCTTCCTGTAGCCGCATGGCGTTCGTACTTAAATATGGAACTAACCATTCCAATTTTCGCTGTCTCTTATACACATCTCCGAGCCCACGAGACT
+
AAA>ADAADDAAFFGGGGGFG4FCEGFAFEHGHHHFHGEAA2AFGHE1B1BFHEFEHEHHHGHDFGGGHFCEEGFHEEEEFEFA?GBFHHEGFEFBFHHHHHFF3FFBBFHHHBE?FEEFGFGFFGHGGHHGCHFDA?CCC/FCA<CDDD
@M02034:409:000000000-BFKT7:1:2102:12922:15891 1:N:0:28
AAAGTCGAGGTGCCTAAAGTGGCAACCCAGACTGCGAATAAGGTTGGTGGTGTAGAGCTTCCTGTAGCCGCATGGCGTTCGTACTTAAATATGGAACTAACCATTCCAATTTTCGCTGTCTCTTATACACATCTCCGAGCCCACGAGACT
+
CCCCCFCCBCCCGGGGGGGGGGGHHHHGGHHFHHHDAEEFBDGHFHEAA1EFF3D555BF5FGGF5D53EE0EEG1>?>FEEBGCGHDEFHDF@3BBGHHB03BB?FE4FEHHBE<EEEGHHHH3FBFHFFFHGH2B/BDF/FCFGGGGH
@M02034:409:000000000-BFKT7:1:2102:25883:15894 1:N:0:28
AAAGTCGAGGTGCCTAAAGTGGCAACCCAGACTAAGAATAATGTTGGTGGTGTAGAGCTTCCTGTAGCCGCATGGCGTTCGTACTTAAATATGGAACTAACCATTCCAATTTTCGCTGTCTCTATACACATCTCCGAGCCCACGAGACTC
+
ABCCBFCCCCBAGGGGGGGFGGGHHHHGGHHGHHGHHHHHHHHFHHHGEGEFGFGDGHHHHHHHGGGDFEEAEGHBEFGGFFHHHHHFHHGHHHFDFHHHHHFGHHHHHHHHHFE?EGEEHHHHHGGGFBGHHFGDFGFGGEGGGGCDHC
@M02034:409:000000000-BFKT7:1:2102:16354:15897 1:N:0:28
AAAGTCGAGGTGCCTAAAGTGGCAACCCAGACTTCTACGAAGGTTGGTGGTGTAGAGCTTCCTGTAGCCGCATGGCGTTCGTACTTAAATATGGAACTAACCATTCCAATTTTCGCTGTCTCTTATACACATCTCCGAGCCCACGAGACT
+
AABCBFBCCCBCGGGGGGFBFGGHHHHGGHHGHHHHHGGGGEGGHHGEFFEFEGHGFHHHHHHGGFHGHGGGGGHGGGFGGGHHHHGHHHGHHHFFHHGFEGHHHHGHHHHHHHGGGGGHHHHHHHGHGHFFHHHHEBCCCGHGGGGGGH
@M02034:409:000000000-BFKT7:1:2102:14984:15900 1:N:0:28
AAAGTCGAGGTGCCTAAAGTGGCAACCCAGACTCAGAATACTGTTGGTGGTGTAGAGCTTCCTGTAGCCGCATGGCGTTCGTACTTAAATATGGAACTAACCATTCCAATTTTCGCTGTCTCTTATACACATCTCCGAGCCCACGAGACT
+
BBBBBFBBBBABGGGGGFGGGGGHHHHGGHHGHHHHGHHHHHHHHHHGGGEFHHHGHHHHGHHHHHHHHGGGGGHHGGGGGGGHHHHHHHHHHGGFHHGHHHHHHHGHHHHHHHGGGGGGHHHHHHGHHHHHGHHHGCFGGGGGGGGGGH
@M02034:409:000000000-BFKT7:1:2102:13955:15907 1:N:0:28
AAAGTCGAGGTGCCTAAAGTGGCAACCCAGACTAGGCATCAGGTTGGTGGTGTAGAGCTTCCTGTAGCCGCATGGCGTTCGTACTTAAATATGGAACTAACCATTCCAATTTTCGCTGTCTCTTATACACATCTCCGAGCCCACGAGACT
+
CCCCCFCCCCBCGGGGGGGGGGGHHHHGGHHGHHHHHGHHHHHFGHGFFGFFHFHFHGHHHHHHHHHHHGGGGGHHFEGGGGHHHHHHHHHHHHHHHHHGHHGHHHGGHHHHHFGGGGGGHHHHEHFHGFHHHHHGGFGGGGHGGGGGGH
@M02034:409:000000000-BFKT7:1:2102:23632:15907 1:N:0:28
AAAGTCGAGGTGCCTAAAGTGGCAACCCAGACTAATCAGACGGTTGGTGGTGTAGAGCTTCCTGTAGCCGCATGGCGTTCGTACTTAAATATGGAACTAACCATTCCAATTTTCGCTGTCTTTATACACATCTCCGAGCCCACGAGACTC
+
BBBBBFCBCBBBGGGGCGGGGGGHHHFGGHHGHHHGHGHHHGGFFGGEFGGFGGGDGHHHHGHGHHHHHGGCGGHHGEGGGFHHHHHHHHHHHHHHHHHHFHHGHFFHEGHHHHGGGGGHHHHFHGFHFGHHHHHGCFCFGFFGGGGGGF
@M02034:409:000000000-BFKT7:1:2102:7626:15914 1:N:0:28
AAAGTCGAGGTGCCTAAAGTGGCAACCCAGACTAATAAGCATGTTGGTGGTGTAGAGCTTCCTGTAGCCGCATGGCGTTCGTACTTAAATATGGAACTAACCATTCCAATTTTCGCTGTCTCTTATACACATCTCCGAGCCCACGAGACT
+
BCCCCFCCCCCCGGGGGGGGGGGHHHHGGHHGHHHHHHHHHHHHHHHGGGEFFFFDGHHHHGHHGHHGHGGGGGHHGGGAFFFHHHHGHGHHHHHHGHGGHHHHHHHHHHHHHHGGGGGGHHHHGHGGFHHGHHGEGCCGFGHGGGGGGH
@M02034:409:000000000-BFKT7:1:2102:17825:15914 1:N:0:28
AAAGTCGAGGTGCCTAAAGTGGCAACCCAGACTAATAAGCAGGTTGGTGGTGTAGAGCTTCCTGTAGCCGCATGGCGTTCGTACTTAAATATGGAACTAACCATTCCAATTTTCGCTGTCTCTTATACACATCTCCGAGCCCACGAGACT
+
BBBBBFBBBDABFGGGGGGGGGGGHHHGGHGGHHHHHGHFGHFHGH?EFEGCA3FA55FGGFHHHBBFFAEEGFF1E1EFE??FGHH3GEG4BBD3E@GGE0BF?4G4FGBHG4EEEA<F4EFGG43?FF22F?32C@BCDGEF?D/DFF
@M02034:409:000000000-BFKT7:1:2102:29568:15919 1:N:0:28
AAAGTCGAGGTGCCTAAAGTGGCAACCCAGACTACTGGGAATGTTGGTGGTGTAGAGCTTCCTGTAGCCGCATGGCGTTCGTACTTAAATATGGAACTAACCATTCCAATTTTCGCTGTCTCTTATACACATCTCCGAGCCCACGAGACT
+
CBCCBFCADDBBGGGGGGGGGGGHHHHGGHHGHHFGHHC2BGFFGFE2AEFFE3GFBGHCFHDGGFGFEEGFGGA1>1EFEEGEGHHG3@4@GB33CHHGC?3FG4GDGHHHH?@EGGEGHHGFFHHDHFHHHHHBF<@FFGAFGG?//D
@M02034:409:000000000-BFKT7:1:2102:25159:15920 1:N:0:28
AAAGTCGAGGTGCCTAAAGTGGCAACCCAGACTTCTAATGGTGTTGGTGGTGTAGAGCTTCCTGTAGCCGCGTGGCGTTCGT
+
CCDDCFCCCDBCGGGGGGGGGGGHHHHGGHHGHHHF55DGHHHH222EC2EFA3F555AA5FF555D53AE0>>>/>1>?1?
@M02034:409:000000000-BFKT7:1:2102:23152:15921 1:N:0:28
AAAGTCGAGGTGCCTAAAGTGGCAACCCAGACTACTAAGAGTGTTGGTGGTGTAGAGCTTCCTGTAGCCGCATGGCGTTCGTACTTAAATATGGAACTAACCATTCCAATTTTCGCTGTCTCTTATACACATCTCCGAGCCCACGAGACT
+
CABCCFCACCCCGGGGGGGGGGGHHHHGGGHFHHHHHGHEGFGHHHHEFE2BGBGEGFHHHFHHHHHHFGGFGEFBFGGEFEBGFFHHBGEHHHHGBGHHHHGGHHHHHHHHHFEDGGFFHFHHFHBBFGFHFGHFG/CGFGHGGGGGGF
@M02034:409:000000000-BFKT7:1:2102:4850:15925 1:N:0:28
AAAGTCGAGGTGCCTAAAGTGGCAACCCAGACTCCGAGTAGTGTTGGTGGTGTAGAGCTTCCTGTAGCCGCATGGCGTTCGTACTTAAATATGGAACTAACCATTCCAATTTTCGCTGTCTCTTATACACATCTCCGAGCCCACGAGACT
+
CCCCCFBBCCAAGGGGGGGFGGGHHHGGGHHFHFCEEGFHHHHHGHGEFEEFE3FAFBGHDHHHBDFAFEECGGHFEFGGGEGHGGHHHGHGGF@@FGFFCFBGDDGFHGHHHEEFGG/FGHFG3BFGGGFFHDGBD?/>D/GAC</?EG
@M02034:409:000000000-BFKT7:1:2102:9944:15926 1:N:0:28
AAAGTCGAGGTGCCTAAAGTGGCAACCCAGACTAATAATCATGTTGGTGGTGTAGAGCTTCCTGTAGCCGCATGGCGTTCGTACTTAAATATGGAACTAACCATTCCAATTTTCGCTGTCTCTTATACACATCTCCGAGCCCACGAGACT
+
BBBABFBBDBAAGGGGGGGGGGGHHHHGGHHGHHH5F5F5GFHHHHG?FGGFHHHHGHHGHHHHHHHHGGGGGGHHGFGGGGHHHHHFGHHHHHFFHHGHHHHHHHGHGHHHHHGFFEFFHGHHHHHHHHGHHHHHGGGGGGGGGFCGGE
@M02034:409:000000000-BFKT7:1:2102:13706:15928 1:N:0:28
AAAGTCGAGGTGCCTAAAGTGGCAACCCAGACTACTACGGGTGTGGGTGGTGTAGAGCTTCCTGTAGCCGCATGG
+
CCCCBFCBCCCCGGGGGGGGGGGHHHHGGHHGHH3F55AEGGGGEGG110FAA3FAAABF5GHHHFFD3EE>FEG
@M02034:409:000000000-BFKT7:1:2102:22008:15935 1:N:0:28
AAACGAGGTGCCTAAAGTGGCAACCCAGACTAAGGATCAGGTTGGTGGTGTAGAGCTTCCTGTAGCCGCATGGCGTTCGTACTTAAATATGGAACTAACCATTCCAATTTTCGCTGTCTCTTATACACATCTCCGAGCCCACGAGACTCC
+
CCCCCCCCABFFGGGGGGGGFGHHHGGHHGHHHHHHHHHHHHHHGEFGEFHHHFGFHHHHHHGHHHHGFEEEHBEEGGEEFHHHGGHHHHHHFGHHHHGHGHHHHGFHHHHHE?EFEHHHHHHHHGGHGGGHHFGCD/DGHGGGGGGHGF
@M02034:409:000000000-BFKT7:1:2102:27636:15935 1:N:0:28
AAAGTCGAGGTGCCTAAAGTGGCAACCCAGACTAAGGATCAGGTTGGTGGTGTAGAGCTTCCTGTAGCCGCATGGCGTTCGTACTTAAATATGGAACTAACCATTCCAATTTTCGCTGTCTCTTATACACATCTCCGAGCC
+
AA?AB5AADBAABFGGGGGEGFFBFGH2FCEDFFHFH3AC2BC5BEEEF?1AABG5FHBG5FHDB5B5BBEEEGHGEBE?>ECBGGHEGGFGFFB3CGHEHFFHBGHFGFHHHHGGG?E3FGHHHGGDFGFH1FGGG/CBC
@M02034:409:000000000-BFKT7:1:2102:8221:15936 1:N:0:28
AAAGTCGAGGTGCCTAAAGTGGCAACCCAGACTCTGGAGTCTGTTGGTGGTGTAGAGCTTCCTGTAGCCGCATGGCGTTCGT
+
AAABAFBBBDBBGGGFGAG6FGGCHHHGC2CEHH35B5C33DDE5GEAA2EE13F5AA3FFGFFG5EB3AE0BEG10?>1E?
@M02034:409:000000000-BFKT7:1:2102:15255:15937 1:N:0:28
AAAGTCGAGGTGCCTAAAGTGGCAACCCAGACTATGTGTCATGTTGGTGGTGTAGAGCTTCCTGTAGCCGCATGGCGTTCGTACTTAAATATGGAACTAACCATTCCAATTTTCGCTGTCTCTTATACACATCTCCGAGCCCACGAGACT
+
CCBCCFCCCCBBGGGGGGGGGGGHHHHGGHHGHHHHHHHHHHHHHHHEFGEFGGHGGHHHHHHHHFGGHGGGGGHGGGGFFGHHHHGFGHHHHHGFHHGHFGHGHHHHHHHHHGGEGGGHHGHHGHGHHFHHHGGFFBCCGGHGG/@EFH
@M02034:409:000000000-BFKT7:1:2102:9929:15939 1:N:0:28
AAAGTCGAGGTGCCTAAAGTGGCAACCCAGACTAAGAGTGATGTTGGTGGTGTAGAGCTTCCTGTAGCCGCATGGCGTTCGTACTTAAATATGGAACTAACCATTCCAATTTTCGCTGTCTCTTATACACATCTCCGAGCCCACGAGACT
+
CCCBCFABCCAAGGGGGGGGGGGHHHHGGHHGHHHHHHHHHHHHHFAFFGEFGHHHHHHHGHHHGFHGHGGGGGHHGGGGGGHHHHHEHHFHHHBGEGHHHHHHHHGHHHHHHEGGGGGHHHHHGHHHHHHGGHHHG?CFGGGGGCCGGH
@M02034:409:000000000-BFKT7:1:2102:11727:15941 1:N:0:28
AAAGTCGAGGTGCCTAAAGTGGCAACCCAGACTGAGCCTGCTGTTGGTGGTGTAGAGCTTCCTGTAGCCGCATGGCGTTCGTACTTAAATATGGAACTAACCATTCCAATTTTCGCTGTCTCTTATACACATCTCCGAGCCCACGAGACT
+
BBBCBFCBCCCCGGGGGFFFGGGHHHHGGHHGHHHHHHHHHHHGHHHFFGEFHHHHHHHHHHHHHHHHHGGGFGHHGGGGGFHHHHHHHHHHHHGHHHHHHGHHHHHHHHHHHHGGGGGGHHHHHHHHHHHHHHHHGCGGGGHGGGGGGG
@M02034:409:000000000-BFKT7:1:2102:12838:15943 1:N:0:28
AAAGTCGAGGTGCCTAAAGTGGCAACCCAGACTAAGAATACGGTTGGTGGTGTAGAGCTTCCTGTAGCCGCATGGCGTTCGTACTTAAATATGGAACTAACCATTCCAATTTTCGCTGTCTCTTATACACATCTCCGAGCCCACGAGACT
+
CCCCCFBBCCBBGGGGGGGGGGGHHHHGGHHGHHBHFGHGGHGHGEEEEDFFA3D5DFGFFHHHH5FBDEG?EEG1EBEFEE?FEGHGFHHGFF33BFGHC03FEBFBEGBGG4EEED?BDFGG3DHFHGHHHGG2E/CG@GCFC@DAAH
@M02034:409:000000000-BFKT7:1:2102:8129:15947 1:N:0:28
AAAGTCGAGGTGCCTAAAGTGGCAACCCAGACTTCTCGTGGTGTAGAGCTTCCTGTAGCCGCATGGCGTTCGTACTTAAATATGGAACTAACCATTCCAATTTTCGCTGTCTCTTATACACATCTCCGAGCCCACGAGACTCCTGAGCAT
+
BBBBBFAABBABGGGGGGGFGGGHBHGFFHFGHHHHHGFAEEFHHFHHEFHHHHHGGHHGGGEGEGGG1EFFEFFFHHGFHHHHHFFHHHHHHHGHHHHHHHHHFEGGGGGHGGHGGHHFHHHFEFFE@DGGGHGCCGGEHHFFHHBCG?
@M02034:409:000000000-BFKT7:1:2102:9259:15949 1:N:0:28
AAAGTCGAGGTGCCTAAAGTGGCAACCCAGACTTCGCAGTCGGTTGGTGGTGTAGAGCTTCCTGTAGCCGCATGGCGTTCGTACTTAAATATGGAACTAACCATTCCAATTTTCGCTGTCTCTTTTACA
+
CCCCCFCCCCCCGGGGGGGGGGGHHHHGGHHGHGDG?2EEG2EEFGGEFEGFHFGFGHHHHHHHHHHHHGGGGGHHGFGGGGHHHHHHHHHHHHFHHHHGHGHHHHHHHHHHHHGGGGGHHHHD3B32?
@M02034:409:000000000-BFKT7:1:2102:9064:15951 1:N:0:28
AAAGTCGAGGTGCCTAAAGTGGCAACCCAGACTACTACTGCTGTTGGTGGTGTAGAGCTTCCTGTAGCCGCATGGCGTTCGTACTTAAATATGGAACTAACCATTCCAATTTTCGCTGTCTCTTATCACATCTCCGAGCCCACGAGACTC
+
BBCCAFCCCCABGGGGGGGGGGGHHHHGGHHGHHHHHHFHHHHHHHHFFFGFFFGBAHHHHHHHGFHEFGGFGGGFEEGFFGGEGGHGHGHGGHEGHHHHGFFGFHGFHHHHHFGGGGGHHGHHGHHHHGHHHHHFCFGCFHGGGFGGGG
@M02034:409:000000000-BFKT7:1:2102:18434:15957 1:N:0:28
AAAGTCGAGGTGCCTAAAGTGGCAACCCAGACTCCGCCTCAGGTTGGTGGTGTAGAGCTTCCTGTAGCCGCATGGCGTTCGTACTTAAATATGGAACTAACCATTCCAATTTTCGCTGTCTCTTATACACATCTCCGAGCCCACGAGACT
+
ABAAAFBBBBAAGGGGGGFBGFGFFHH?FHEAGHHGGGEACFFFGFEEFGAF1FGFGHHHFGHEG5EFGEEFEGHFGEGGEGFGGGHGFGHGFFFBCGFGHHHFHGHH4FFHHHGEGFE3DFGHHHDGBHEHHFHGG>/@@FEFCCC/CF
@M02034:409:000000000-BFKT7:1:2102:1849:15957 1:N:0:28
AAAGTCGAGGTGCCTAAAGTGGCAACCCAGACTCAGAAGGGTGTTGGTGGTGTAGAGCTTCCTGTAGCCGCATGGCGTTCGTACTTAAATATGGAACTAACCATTCCAATTTTCGCTGTCTCTTATACACATCTCCGAGCCCACGAGACT
+
AAAABFBABBBBGGGFGGGFGGGGHHHEGHHGHHFGGHHHGGFEEHHGFGGFGGGFAGHHHHHHHFHFFEE>EFHGGGGFEEGCGHHHHHHHHHHHHGD3EGEGH4FDGHHHHGE/EEGHHHHHGGFHFGFHGGB2E/BCBGHGGGGD?D
@M02034:409:000000000-BFKT7:1:2102:21973:15960 1:N:0:28
AAAGTCGAGGTGCCTAAAGTGGCAACCCAGACTGCGAAGCAGGTTGGTGGTGTAGAGCTTCCTGTAGCCGCATGGCGTTCGTACTTAAATATGGAACTAACCATTCCAATTTTCGCTGTCTCTTATACACATCTCCGAGCCCACGAGACT
+
BBBBBFBABBABGGGGGGGGGBFGHHHGGHHGHHFEEEEEHHHHHHG1F?FAFAFDFGGHHHHGGHGFGGGCDFHFGEEFFEFHHGHFGFGGHHFFGHHHFFBFHHFE?GEGG4EEGD?GDGGHFGHHGGEFHHHFD/BCDGHGGCG?.<
@M02034:409:000000000-BFKT7:1:2102:15080:15960 1:N:0:28
AAAGTCGAGGTGCTAAAGTGGCAACCCAGACTGTTAGGGAGGTTGGTGGTGTAGAGCTTCCTGTAGCCGCATGGCGTTCGTACTTAAATATGGAACTAACCATTCCAATTTTCGCTGTCTCTTATACACATCTCCGAGCCCACGAGACTC
+
CCCBBFCADBAAGGGFGGGFGGHHHHGGHHGGHHHHHHHHGGGGGGEFGEFFFHHHGHHFHHHHHHGHEFCEFHGFFGGGFHFHHHFGHFHHHHHEHGFGFHGHHHHGGHHHHGFGFGFHHHHBHDFHHFHHHHGEBDCFFEGFGGGGHH
@M02034:409:000000000-BFKT7:1:2102:12639:15964 1:N:0:28
AAAGTCGAGGTGCCTAAAGTGGCAACCCAGACTAAGGATAAGGTTGGTGGTGTAGAGCTTCCTGTAGCCGCATGGCGTTCGTACTTAAATATGGAACTAACCATTCCAATTTTCGCTGTCTCTTATACACATCTCCGAGCCCACGAGACT
+
BBBBBFBABBBAGGGGGGGFGGGHHHHGGHHGHHHHHHHHHHHFGHGEFFFFGHHGGHHHHHHHHHHHFEGFGEHEFGGGFEGHHHHHGHGEGHGGHFHGHHFHHHFGHHHHHFGCFGGGHHHHHHHHGHHHHHGFGGGGGGEEGGGGGH
@M02034:409:000000000-BFKT7:1:2102:8130:15965 1:N:0:28
AAAGTCGAGGTGCCTAAAGTGGCAACCCAGACTTCTCGTGGTGTAGAGCTTCCTGTAGCCGCATGGCGTTCGTACTTAAATATGGAACTAACCATTCCAATTTTCGCTGTCTCTTATACACATCTCCGAGCCCACGAGACTCCTGAGCAT
+
BBBCBFCBCCCCGGGGGFGGGGGHHHHGGHHGHHHHHGGHGHGHHHHHHHHHHHHHHHHHEEAFGHGGGGGGFGHHHHHGGHHHHEGHHHHHHHHHGFFFGHHHHGGGGGHHHHHGHHHGHGHHHHFG<BCGFHGBBDDFHHGHHHHHHF
@M02034:409:000000000-BFKT7:1:2102:25957:15967 1:N:0:28
AAAGTCGAGGTGCCTAAAGTGGCAACCCAGGCTATGGGTCCTGTAGGGGTTGTTGAAGTTGCTG
+
ABBBAFB>DDAAGGGGFDGGFGGGHHHGGH22B3B53B322BFG5F3A2EEA11B555555D35
@M02034:409:000000000-BFKT7:1:2102:7958:15968 1:N:0:28
AAAGTCGAGGTGCCTAAAGTGGCAACCCAGACTTGTCAGAATGTTGGTGGTGTAGAGCTTCCTGTAGCCGCATGGCGTTCGTACTTAAATATGGAACTAACCATTCCAATTTTCGCTGTCTCTTATACACATCTCCGAGCCCACGAGACT
+
BBBABFBBBBBBGGGGGGGGGFGGHHGGGHHGHHHHHHHHGHHHHHHEFFEFHGHHGHHHHHHGHHHHHEGGGGHHGGGGGFHHHHHHHHHHHHGFHHHHHHFGHHGHHHHHHFGCGGGGHFGHHHHFGFFHHGGHGCGFGGHGGGGGGH
@M02034:409:000000000-BFKT7:1:2102:21677:15969 1:N:0:28
AAAGTCGAGGTGCCTAAAGTGGCAACCCAGACTTCTCCGCCTGTTGGTGGTGTAGAGCTTCCTGTAGCCGCATGGCGTTCGTACTTAAATATGGAACTAACCATTCCAATTTTCGCTGTCTCTTATACACATCTCCGAGCCCACGAGACT
+
CCCCCFCBCCCCGGGGGGGGGGGHHHHGGHHFHHHHHHGEFGHHHHHEFGGFGGFFHHHHHHHHHGHGGFGGGGHBFFGGFEHHHHHHHHHHHHFEFHGGFGGGHHHHHHHHHGGEGGGHHHHHFHHHEHHHGHFHE@DCFGHGGGGGGH
@M02034:409:000000000-BFKT7:1:2102:23382:15970 1:N:0:28
AAAGTCGAGGTGCCTAAAGTGGCAACCCAGACTACGAGTGCTGTTGGTGGTGTAGAGCTTCCTGTAGCCGCATGGCGTTCGTACTTAAATATGGAACTAACCATTCCAATTTTCGCTGTCTTTATACACATCTCCGAGCCCACGAGACTC
+
BBBBBFBBBBBBGGGGGFFFGFGGBHFGDHHGHHHGGGEHGHHHHHHGGGEFFFGDFFHHHHHGHHH5FEF?EGHEEEGGEEHEEFFFGGHFGGGGGHGHHHGGFHHHFHGHHFFEGGFHGHHFHHFFFGGHHHDG?DGGFGGGGGGGGF
@M02034:409:000000000-BFKT7:1:2102:25934:15970 1:N:0:28
AAAGTCGAGGTGCCTAAAGTGGCAACCCAGGTTGTTGGTGGTGTAGAGCTTCCTGTAGCCGCATGGCGTTCGTACTTAAATATGGAACTAACCATTCCAATTTTCGCTGTCTCTTATACACATCTCCGAGCCCACGAGACTCCTGAGCAT
+
BBABBFBADDAACGGGGFGFGEFHHHHGFHGHHHGHGGGE22FEGHHHFBGEFFGGDHHFGGCGGFGEEFGEF?BBGFGFGEGHHBGBCGHFGHFGHEGHGHHHE@FGGGFHHHHGHGGFFFFFGDGGDBCDGFFD/>/?GHHFHGFHHF
@M02034:409:000000000-BFKT7:1:2102:12876:15977 1:N:0:28
AAAGTCGAGGTGCCTAAAGTGGCAACCCAGACTGGGAGTAATGTTGGTGGTGTAGAGCTTCCTGTAGCCGCATGGCGTTCGTACTTAAATATGGACCTAACCATTCCAATTTTCGCTGTCTCTTATCACATCTCCGAGCCCACGAGCC
+
BBBBBFBBBDBBGGGGGGGGGGGHHHHGGHHGHHCH2BEE55FGFHG2B21AA3D5A5GC5AFE555D3EE0>E110EE1B?21?@GB@FFDF333BGFFFC3B3BFFBGHHF4EAEDEGFFFF4FFHF23BFHFDCCGGF/<@<//>
@M02034:409:000000000-BFKT7:1:2102:14104:15979 1:N:0:28
AAAGTCGAGGTGCCTAAAGTGGCAACCCAGACTAATAAGTCGGTTGGTGGTGTAGAGCTTCCTGTAGCCGCATGGCGTTCGTACTTAAATATGGAACTAACCATTCCAATTTTCGCTGTCTCTTATACACATCTCCGAGCCCACGAGACT
+
AABAAFAABBAA4FGFGGGAGFGGHGHGGHHGHHFHHGHFDEFEGGGEFGBFGFGFHHHHHHHFFFHGGFECGEHBEEGEEE2GHHGFHHGHGHFGGFGFFGDGHHHHHHHHHGFFGFEGHHHHGHGFFGHHHHHGG/B@GGEFGGGDCH
@M02034:409:000000000-BFKT7:1:2102:21994:15980 1:N:0:28
AAAGTCGAGGTGCCTAAAGTGGCAACCCAGACTACGCCTTCGGTTGGTGGTGTAGAGCTTCCTGTAGCCGCATGGCGTTCGTACTTAAATATGGAACTAACCATTCCAATTTTCGCTGTCTCTTATACACATCTCCGAGCCCACGAGACT
+
CCCCCFCCCCABGGGGGGGFGGGHHHHGGHHGHHHGGGHGHHGGGGGGGGGFGGHGHHHHHHHEHHHHHGGGGGHHGGGGGGHHHHHHFHHHHFGHHHHGEHFHFGHHHHHHHGFEGGGHHGHHHHHGFHHHHHGHGBGGGGHGGCGGGF
@M02034:409:000000000-BFKT7:1:2102:10544:15982 1:N:0:28
AAAGTCGAGGTGCCTAAAGTGGCAACCCAGACTAAGACGGATGTTGGTGGTGTAGAGCTTCCTGTAGCCGCATGGCGTTCGTACTTAAATATGGAACTAACCATTCCAATTTTCGCTGTCTCTTATACACATCTCCGAGCCCACGAGACT
+
CCCCCFCCCCBCGGGGGGGGGGGHHHHGGHHGHHHHHHGGGGGGHHHEFFEFGFHGGHHHHHHHFHHFHFGEGGHFEEEGGEGHHHGFHHHHGHGFGHGHGHFGGGHHHHHHHHGGGFEHHHHHFFG3GHHHHHGFGCGGGGHGGCFGGH
@M02034:409:000000000-BFKT7:1:2102:22011:15986 1:N:0:28
AAAGTCGAGGTGCCTAAAGTGGCAACCCAGACTACGCCTTCGGTTGGTGGTGTAGAGCTTCCTATAGCCGCATGGCGTTCGTACTTAAATATGGAACTAACCATTCCAATTTTCGCTGTCTCTTATACACATCTCCGAGCCCACGAGACT
+
AABB3DAADDAACGG5AFFAFGGEFEHCFHEFGHHGGGGGHHGAEEGAFEAECDF5GHFHHHHEHFGDBEEGFGHCEEEFEEHGGGGFHHFGFHGFGFEF3GHGHG4GHHFFHFE?AGGFHEFH1FFH2GFFHGFDE/D?AGGGGCC..>
@M02034:409:000000000-BFKT7:1:2102:4121:15993 1:N:0:28
AAAGTCGAGGTGCCTAAAGTGGCAACCCAGACTGGGGGGGGGGGTTGGTGGTGTAGAGCTTCCTGTAGCCGCATGGCGTTCGTACTTAAATATGGAACTAACCATTCCAATTTTCGCTGTCTCTTATACACATCTCCGAGCCCACGAGAC
+
ABAABF>A@DAAGGGGGGGFDGAGCFHFGHHGHGHGGGGGF?F;FFFF?EDAAEF9/9;FFFBFFFFFFF;-9ADF.-9@9D;FFEF/F9;/BFF/99FFF9FFFBFFFFFFFF/@?.D;/FBFFFFBFFFFFBBFBA@BAC?EEADFD9
@M02034:409:000000000-BFKT7:1:2102:15312:15997 1:N:0:28
AAAGTCGAGGTGCCTAAAGTGGCAACCCAGACTAATCATGCTGTTGGTGGTGTAGAGCTTCCTGTAGCCGCATGGCGTTCGTACTTAAATATGGAACTAACCATTCCAATTTTCGCTGTCTCTTATACACATCTCCGAGCCCACGAGACT
+
BABBBFCCBCCCGGGGGGGGGGGHHHHGGHHGHHHGHHGHHHHHHHHFFGEFHGHGHHHHHHHHHHHHHGGFFGHGFGGEFGHHHHHGGHHHHHHFGHHHHHHGFHGHHGHHHHEGGGGGHFHHGHHHGHHHHHHGGCFFGFHGGGGGGG
@M02034:409:000000000-BFKT7:1:2102:11563:15998 1:N:0:28
AAAGTCGAGGTGCCTAAAGTGGCAACCCAGACTTTTAGTGATGTTGGTGGTGTAGAGCTTCCTGTAGCCGCATGGCGTTCGTACTTAAATATGGAACTAACCATTCCAATTTTCGCTGTCTCTTATACACATCTCCGAGCCCACGAGA
+
A?AAA3AADD>ABEGGGFGBG1EFFHHAFEFGGGH1DH1FDFCGGHGEFA/AFFG2BGEHGHHFFGEDEEGEEEHGEEEFE/B?>FGFGFDGHHE1GGBFGHHHHHHGGHHHHGGGGGEBEFGHHHBGGFHFFFHHC/BCGGHGGCGG
@M02034:409:000000000-BFKT7:1:2102:21302:16011 1:N:0:28
AAAGTCGAGGTGCCTAAAGTGGCAACCCAGACTGAGACGAGGGTTGGTGGTGTAGAGCTTCCTGTAGCCGCATGGCGTTCGTACTTAAATATGGAACTAACCATTCCAATTTTCGCTGTCTCTTATACACATCTCCGAGCCCACGAGAC
+
BBBBBFBBBBBBGGGGGGGGGFGHHHHGGHDGH3FG53B222AEGFGEFGAFGFG5GHHHHFHHHHHHHGGGGGHGEEEAFEBEHHDFHHFFHHFGFHGHHEHGHHHHEGHHHDFEFGFFHHHHGHFHFHHGHHFFD<DGCGHGGGCAA
@M02034:409:000000000-BFKT7:1:2102:22771:16013 1:N:0:28
AAAGTCGAGGTGCCTAAAGTGGCAACCCAGACTACGTCGACGGTTGGTGGTGTAGAGCTTCCTGTAGCCGCATGGCGTTCGTACTTAAATATGGAACTAACCATTCCAATTTTCGCTGTCTCTTATACACATCTCCGAGCCCACGAGACT
+
BBBBBFBBBDBBGGGGGGG6FGCHHHGGGGHFHHFGFGFFGGG1FE?EFEEFHHHFHHGHHGHHGHHFFGGGGGHHGGGGGGFHGHHHHHHFFGGDFEFFHHHGHHFHHHHHHHGGGGG2?FFHBGGHHH22GGBGFGC@CGEG-@CED<
@M02034:409:000000000-BFKT7:1:2102:14751:16018 1:N:0:28
AAAGTCGAGGTGCCTAAAGTGGCAACCCAGTCGGTTGGTGGTGTATGTCTTCCTGTAGCCGCATGGCGTTCGTACTTAAATATGGAACTAACCATTCCAATTTTCGCTGTCTCTTATACACACTCCGAGCCCACGAGACTCCTGAGCATC
+
BBCCCFCCCBABGGGGGGGGGGGHHHHGGHHHGGGGGGGGGGGGHHHGHHHHHHHHHHHHFFEGGHHGGGGGFGHHHGHFGEHHHGHGFHHHHHGHGGHGHHHHHGGGGGHHHHHGGHHHHGGHGGFGGCGGHGCBFDGHHHHFHHHHHB
@M02034:409:000000000-BFKT7:1:2102:2241:16018 1:N:0:28
AAAGTCGAGGTGCCTAAAGTGGCAACCCAGACTATTGATAAGGTTGGTGGTGTAGAGCTTCCTGTAGCCGCATGGCGTTCGTACTTAAATATGGAACTAACCATTCCAATTTTCGCTGTCTCTTATACACATCTCCGAGCCCACGAGACT
+
>>AABBAB?BAAFGGGGGGBGFGHHHHGGHHGHHH5AFFFHHGHGAEFFEEFHHHDDDGHHGHHBGHHHGGGEGHAEFGFEEGHHHGFGHGHHG3DFHHHHGFHFHGFHHHHHFGFGCGFHFGHGGFGFHFHGHGHF@DCGGGGGCDGGH
@M02034:409:000000000-BFKT7:1:2102:25775:16022 1:N:0:28
AAAGTCGAGGTGCCTAAAGTGGCAACCCAGACTACTAAGACGGTTGGTGGTGTAGAGCTTCCTGTAGCCGCATGGCGTTCGTACTTAAATATGGAACTAACCATTCCAATTTTCGCTGTCTCTTATACACATCTCCGAGCCCACGAGACT
+
BBBBBFB@>DAAB4BFGGFGFGGCHHGGGHHCHHFFHHHHFAEEFEG1AAEFHFH5GHFHDGGG5DFAFEEEEEH1EECFEEFHHHFHFHHHGHDGHHGGG03FFGFHHFHHHFE?EGEFFGGHGGFDDBHGBFBFE/CCCFC/@/@AAG
@M02034:409:000000000-BFKT7:1:2102:29630:16038 1:N:0:28
AAAGTCGAGGTGCCTAAAGTGGCAACCCAGACTTGTGAGGCGGTTGGTGGTGTAGAGCTTCCTGTAGCCGCATGGCGTTCGTACTTAAATATGGAACTAACCATTCCAATTTTCGCTGTCTCTTATACACATCTCCGAGCCCACGAGAC
+
AAAA>DAAA@>AGFGGCFFBFGFFFHFGFHHFHHHF3FGFGGG0EGEAFE1FCDHEEFGHFGHGB5GDF>EEGGHAE1EFEGFFEGFFFGFGHHGD3GFG?FGFF4?FHHHHHHGABGDBG22FDHDHFCHG2F2?C<D/CAG.@D?AE
@M02034:409:000000000-BFKT7:1:2102:7865:16047 1:N:0:28
AAAGTCGAGGTGCCTAAAGTGGCAACCCAGACTAGTAATAATGTTGGTGGTGTAGAGCTTCCTGTAGCCGCATGGCGTTCGTACTTAAATATGGAACTAACCATTCCAATTTTCGCTGTCTCTTATACACATCTCCGAGCCCACGAGACT
+
BBBBBFBBBBBBGGGGG4FFGBGHHHHGGAEGHGHFHGHHFFHHHHHEFGAFGBGHGHHHHHHHHHHHHGGGGGHHGGGGGG2GFHHGHHHHHFGFHGFGHHHHHHEFHHHHHHGGGGGHHFHHFHHHHFHHBGHDA/C?FGHGGG/DGH
@M02034:409:000000000-BFKT7:1:2102:8055:16048 1:N:0:28
AAAGTCGAGGTGCCTAAAGTGGCAACCCAGACTACGAATCCTGTTGGTGGTGTAGAGCTTCCTGTAGCCGCATGGCGTTCGTACTTAAATATGGAACTAACCATTCCAATTTTCGCTGTCTCTTATACACATCTCCGAGCCCACGAGACT
+
BBBBBFBBBBABGGGGGGGGGGGGHHHGGHHGHHFGGHGFHHHHGHH2AAFFH3DAAD3FEFHHFHFGHEG?EEHCGEGFFE?GGHHGHHFGHG3GHFHEHAFHHGFFHHFHFBEFFFAG4GFF?F3DGCBFGHFFD@DFGEHGGFGGGH
@M02034:409:000000000-BFKT7:1:2102:26045:16049 1:N:0:28
AAAGTCGAGGTGCCTAAAGTGGCAACCCAGACTCCTAATCAGGTTGGTGGTGTAGAGCTTCCTGTAGCCGCATGGCGTTCGTACTTAAATATGGAACTAACCATTCCAATTTTCGCTGTCTCTTATACACATCTCCGAGCCCACGAGACT
+
ABBBAFBB@DBBGCGFGGGGGDFGFHHEFCHAGFHHHHHHHCHEFBAEFEFGFFFHEGFHFHHHAGFFF1E@FEGFEGGGGF2FGH4BDFB4FFGDFBF33FEB3FG4BFEGHHEDGEEHEGHHGBFGFBHGCGFH?//>CF/F/</?CD
@M02034:409:000000000-BFKT7:1:2102:28095:16049 1:N:0:28
AAAGTCGAGGTGCCTAAAGTGGCAACCCAGACTAAGAAGGAGGTTGGTGGTGTAGAGCTTCCTGTAGCCGCATGGCGTTCGTACTTAAATATGGAACTAACCATTCCAATTTTCGCTGTCCTTATACACATCTCCGAGCCCACGAGACTC
+
BBCCCFBCCCBBGGGGGGGGGGGHHHHGGGHGHHHHHHHHGHGEHHGEFEAFFGGFGHHHFHHGGHGGFEEGGEGBEEFFEEHGHHHHHHGHHHHHFHHFHFFHGHHHHHHGHHFEGGGFHHHHHFGGGGGGGDFFCFFGFGGGGGGGHF
@M02034:409:000000000-BFKT7:1:2102:15468:16053 1:N:0:28
AAAGTCGAGGTGCCTAAAGTGGCAACCCAGAGTCTGGGTGGTGTAGAGCTTCCTGTAGCCGCATGGCGTTCGTACTTAACTATGGAACTAACCATTCCAATTTTCGCTGTCTCTTATACACATCTCCCAG
+
1AAAADAADDA?FGGG1FGFGGGGHHHGGGHADFGF0GGECEFHFGHFFFHFGFGFGBFBEEAEEAF?/EF/EB>>FGD1FDG@11B@1BFGFHHGHFBGEGHHHEGGCGFGFFF>GFG2G1B<FDD00B
@M02034:409:000000000-BFKT7:1:2102:10494:16069 1:N:0:28
AAAGTCGAGGTGCCTAAAGTGGCAACCCAGACTGTGTTTGCGGTTGGTGGTGTAGAGCTTCCTGTAGCCGCATGGCGTTCGTACTTAAATATGGAACTAACCATTCCAATTTTCGCTGTCTCTTATACACATCTCCGAGCCCACGAGACT
+
BBBBBFCCBCABGGGGGGGGGFGHHHHGGHHGHHGHGGHHGGGEFGGEFGEFGDGGHHHHHHHHHHHHHGGGGGHHGGGGGGHHHHGHHHHHHHEGHHHHHHGGHHHHGHHHHHGGGGGFHGHHFHGHHHHHHHHHGCGGGGHGGGGGGH
@M02034:409:000000000-BFKT7:1:2102:22027:16069 1:N:0:28
AAAGTCGAGGTGCCTAAAGTGGCAACCCAGACTAATAATCATGTTGGTGGTGTAGAGCTTCCTGTAGCCGCATGGCGTTCGTACTTAAATATGGAACTAACCATTCCAATTTTCGCTGTCTCTTATACACATCTCCGAGCCCACGAGACT
+
AABB3FBBBDABGGG5GFGGGGGHHFHGGHHGHHGHHHHFHHHHHHHFGGEGGHHFFHHHHHGFBFGGDEEEGGF1EECFEFGEHHHHHFHHHGFFGHGHGA3GGGFFBGHGDGGGGGGHHHHHFHHFFFFHHHGGE//BFGEE?CCGDG
@M02034:409:000000000-BFKT7:1:2102:10948:16074 1:N:0:28
AAAGTCGAGGTGCCTAAAGTGGCAACCCAGACTAATAAGTCTGTTGGTGGTGTAGAGCTTCCTGTAGCCGCATGGCGTTCGTACTTAAATATGGAACTAACCATTCCAATTTTCGCTGTCTCTTATACACATCTCCGAGCCCACGAGACT
+
BBCCBFBBCCABGGGGGGGFGGGHHHHGGHHGHHHHHHHGHHHHHHHEFEEFGFHHHHHHHHHHGHGGHGGFGGHGGEGFGFHHHHHHHHHHHHHFHGHFHHDHHHHGHHHHHHGFGGGHHHHHHHHHGHHHGHHHF>DGCGHGGGGGGH
@M02034:409:000000000-BFKT7:1:2102:13035:16076 1:N:0:28
AAAGTCGAGGTGCCTAAAGTGGCAACCCAGACTGATAATGAGGTTGGGGGTGTAGTGC
+
BCCCCFBBBBABGGGGGGGFGGGHHHHGGH22F33D55D5DGHHFH22A0AA03D535
@M02034:409:000000000-BFKT7:1:2102:13053:16077 1:N:0:28
AAAGTCGAGGTGCCTAAAGTGGCAACCCAGACTAATAATAAGGTTGGTGGTGTAGAGCTTCCTGTAGCCGCATGGCGTTCGTACTTAAATATGGAACTAACCATTCCAATTTTCGCTGTCTCTTATACACATCTCCGAGCCCACGAGACT
+
A3AAAFAAAD2AGGDBFGBBGGGFHD4AEGDDFFHFHGHGFHHBFGGAFEGFEFHFHHHGHHHHGFHEGFG0EGH?EEGEFEEHAGFDHFFFHHFFFGFBC13B3??GHFBGG4EEEF?DGEFF4BFG3?2C2DGHG@FC//FECCGFDD
@M02034:409:000000000-BFKT7:1:2102:10966:16077 1:N:0:28
AAAGTCGAGGTGCCTAAAGTGGCAACCCAGACTAATAAGTCTGTTGGTGGAGTAGAGCTTCCTGTAGCCGCATGGCGTTCGTACTTAAATATGGAACTAACCAT
+
AAAAABAA1D>A11AFGGGBGBCFCFGCCA0C1DA1BA12DAADGHA/BA/BG0D2B1F1G1F1FGHH1AA/EEH0>BEFE/>/>2D1B2BDF11BFGGHC01@
@M02034:409:000000000-BFKT7:1:2102:19106:16077 1:N:0:28
AAAGTCGAGGTGCCTAAAGTGGCAACCCAGACTTTTCCGGTTGTTGGTGGTGTAGAGCTTCCTGTAGCCGCATGGCGTTCGTACTTAAATATGGAACTAAGCATTCCAATTTTCGCTGTCTCTTATACACATCTCCGAGCCCACGAGACT
+
CBCCCFCBCCBCGGGFGGFGGGGHHHHGGHHGHHHHHHGGEGGEHHHEFGEFGHGGHHHHHHHHHBGHHGGGGGHGGGGFFFHHHHHFHGHHHHHHGHHH3BGGHHHHHHHHHHGFGGGGHHHHGHGHGHHHHHGFFCGGGGHGGGGGGH
@M02034:409:000000000-BFKT7:1:2102:24268:16084 1:N:0:28
AAAGTCGAGGTGCCTAAAGTGGCAACCCAGACTGGGGTGGGGGTTGGTGGTGTAGAGCTTCCTGTAGCCGCATGGCGTTCGTACTTAAATATGGAACTAACCATTCCAATTTTCGCCTGTTCTTATACACATCTCCGAGCCCACGAGACT
+
A?11A3AA@D1>B1FFGGG3F1F0CHH?FAFFFGHCGAAEECCEE?E/FC?BFDF@EFGGF@G1BFGFDEE@EEG0@?E>??0/?FFBDGE2GH1DFGHGGGGHHHHGHHHHGGCFB?GFGHFFDHGHHGDFGGF1C-@CCAHG@@CE?<
@M02034:409:000000000-BFKT7:1:2102:17554:16092 1:N:0:28
AAAGTCGAGGTGCCTAAAGTGGCAACCCAGACT
+
CCCCCFCCCCCCGGGGGFGGGGGHHHHGGHFAC
@M02034:409:000000000-BFKT7:1:2102:23176:16096 1:N:0:28
AAAGTCGAGGTGCCTAAAGTGGCAACCCAGACTCCTCAGAAGGTTGGTGGTGTAGAGCTTCCTGTAGCCGCATGGCGTTCGTACTTAAATATGGAACTAACCATTCCAATTTTCGCTGTCTCTTATACACATCTCCGAGCCCACGAGACT
+
CCCCCFCCCCCCGGGGGGGGGGGHHHHGGHHGHHHGHHHFBGFBFGEEFGGFGFHGHHHHHGHHHHHGHEF@EGHGFFGGGFHHHHHFHHHHFHFFHGHFGGFGHFHDHHHHHFGGGEFGHGHHGFHGHFHHHHHGFCGFGGHGGGGGGG
@M02034:409:000000000-BFKT7:1:2102:3157:16100 1:N:0:28
AAAGTCGAGGTGCCTAAAGTGGCAACCCAGACTAATGGTGGTGTAGAGCTTCCTGTAGCCGCATGGCGTTCGTACTTAAATATGGAACTAACCATTCCAATTTTCGCTGTCTCTTATACACATCCCGAGCCCACGAGACTCCTGAGCAT
+
AA1A>DA1DDAAGFDG11BFGFGEGGHGGHHGCGFDGFHHCGCE1GFEHHEFFHHDFH2GGAEEFHGGGGGGEHHHGDDFGHHHF1DFCHEHHHHHHGG2FFGHFG?EFGFHFHHEHHF2<GFG0FEFGCCFHEB/B?EDFFGGHH1<?
@M02034:409:000000000-BFKT7:1:2102:11730:16103 1:N:0:28
AAAGTCGAGGTGCCTAAAGTGGCAACCCAGACTAATAATAAGGTTGGTGGTGTAGAGCTTCCTGTAGCCGCATGGCGTTCGTACTTAAATATGGAACTAACCATTCCAATTTTCGCTGTCTCTTATACACATCTCCGAGCCCACGAGACT
+
BBBBBFABBBBBGGGGGGGGGGGHHHHGGHHGHGGHGDGGFGHHGHGFFGEGHHHHHHHHHHHHHHHHHGGGGGHHGGGGGGHHHHHHHHHHHHHHHHHHHHHHHHHHHHHHHGGGGGGGHHHHHHHHHHHHHHHFDGGGGGHGGGGGGH
@M02034:409:000000000-BFKT7:1:2102:23164:16109 1:N:0:28
AAAGTCGAGGTGCCTAAAGTGGCAACCCAGACTCCTCAGAAGGTTGGTGGTGTAGAGCTTCCTGTAGCCGCATGGCGTTCGTACTTAAATATGGAACTAACCATTCCAATTTTCGCTGTCTCTTATACACATCTCCGAGCCCACGAGACT
+
@ABBBFBBBD>AGGGGGGGBGGGGFCGFGGHGHHHHHGFHHHHHGHGEFFEFGGG55GHHHFHHHHFHHGC0EEFFGEGFFFHHHHGFHHFBGFDFFHFFFHHHGHGFHHHHGHGGGGEHHEGHHHHFFHHGFHFDF/<BBFGFGGGGGG
@M02034:409:000000000-BFKT7:1:2102:19271:16115 1:N:0:28
AAAGTCGAGGTGCCTAAAGTGGCAACCCAGACTGAGTCGCGGGTTGGTGGTGTAGAGCTTCCTGTAGCCGCATGGCGTTCGTACTTAAATATGGAACTAACCATTCCAATTTTCGCTGTCTCTTATACACATCTCCGAGCCC
+
AAAAAFAADD>1FFGFC1FFGDFFCAC00AFFHCHHFHEEGGEEFAABFE>FEFHGGFHFFFFFEHEHFGGEFFG0EEG/E>B>?2>1FGBHHHEFFFEH1FFGHGHGFGHHHGC?ACGGFBGG1GDH2F1GHHDGC/CC?F
@M02034:409:000000000-BFKT7:1:2102:22650:16125 1:N:0:28
AAAGTCGAGGTGCCTAAAGTGGCAACCCAGACTTATCCTACTGTTGGTGGTGTAGAGCTTCCTGTAGCCGCATGGCGTTCGTACTTAAATATGGAACTAACCATTCCAATTTTCGCTGTCTCTTCTACACATCTCCGAGCCCACGAGAC
+
AABB>FA3>>AAGFGF4FAFFGFHFHGGGHHGHHHFHBB5GFHHHHGGFG?FHHHFFFHHHHHHHDGDDEE0BECEEGF?EEHEGFFFEGGGGHFBCGHCFFFFHHFHHHGFHFEEF/EEHGGH3BEFFF1FBB1?C/B/@FGG?@C?D
@M02034:409:000000000-BFKT7:1:2102:1769:16127 1:N:0:28
AAAGTCGAGGTGCCTAAAGTGGCAACCCAGACTAATTCGCAGGTTGGTGGTGTAGAGCTTCCTGTAGCCGCATGGCGTTCGTACTTAAATATGGAACTAACCATTCCAATTTTCGCTGTCTCTTATACACATCTCCGAGCCCACGAGACT
+
BBBCBFCCCCBBGGGGGBFBFGGGHGHGGHHGHHHHHHGGGGGHGHGEFGEFFGHGGHHHHGHHHHHHHGGGEFHFFGGFFFHHHHHGHHHHHHFFHHHGHHFHHHEHHHHHHHGFGGGGHHHHGHGGFFGHFHGFGCGGGGHEC>CGDG
@M02034:409:000000000-BFKT7:1:2102:10350:16132 1:N:0:28
AAAGTCGAGGTGCCTAAAGTGGCAACCCAGACTGGGAGTGCGGTTGGTGGTGTAGAGCTTCCTGTAGCCGCATGGCGTTCGTACTTAAATATGGAACTAACCATTCCAATTTTCGCTGTCTCTTATACACATCTCCGAGCCCACGAGACT
+
CCCCCFCCCCAAGGGGGGGGGGGHGHHGGHHGHHHGGGEHHGGGGGGEFFEFGFGFGHHHHHHGHHHHHGGGGFHHFEGGFFGGHHHHHHGHHHGHFHHGHHHHHHHHHHHHHHGGGGFGHHHHGHHHHHHHHHHFGBDGGGHGGGGGGG
@M02034:409:000000000-BFKT7:1:2102:4547:16133 1:N:0:28
AAAGTCGAGGTGCCTAAAGTGGCAACCCAGACTCATACGTCGGTTGGTGGTGTAGAGCTTCCTGGAGCCGCATGGCGTTCGTACTTAAATATGGAACTAACCATTCCAATTTTCGCTGTCTCTTATACACATCTC
+
BBBBBFBBBBAAGGGGGGGGGGGHHHHGGHHGHGFHGFF3BAEE2F?AAEEA13D55BBF5BFG32?2?>E/E>E1>1>?E?2CGEGFDGFBB333BFGF303B34F44B3FE?E/</<2?BBB?BF3F2@2<>F
@M02034:409:000000000-BFKT7:1:2102:3804:16136 1:N:0:28
AAAGTCGAGGTGCCTAAAGTGGCAACCCAGACTAATAATCAGGTTGGTGGTGTAGAGCTTCCTGTAGCCGCATGGCGTTCGTACTTAAATATGGAACTAACCATTCCAATTTTCGCTGTCTCTTATACACATCTCCGAGCCCACGAGACT
+
BBBABFBBBBABA4BGGGGAGDFHGHHGGHHGHHHGHFGHFDBDBFGGGEEFGHHEGHHHHHHHFEGADBEEEGHHGGGAEEGG?GGFGHHHFHF@GFFFGGHGFHGHHHHHHHGEGGGEHHHHGGGG2GHHHGGGGCGC?FHGG/>/?<
@M02034:409:000000000-BFKT7:1:2102:22743:16137 1:N:0:28
AAAGTCGAGGTGCCTAAAGTGGCAACCCAGACTTTTGATCCGGTTGGTGGTGTAGAGCTTCCTGTAGCCGCATGGCGTTCGTACTTAAATATGGAACTAATCATTCCAATTTTCGCTGTCTCTTATACACATCTCCGAGCCCACGAGACT
+
BCBCBFAADDABGGGGGGGGGGGHHHHGGHHEHHHHHGHHHHGGGGGEFGFFG3F5FDDGFHHHHFHFFEEEEEH1FEEFFEFGGHHDGDGGHG3BGHHH43?GHFFBHHHHHDEEFGGGGHHHFHG33FGFHGFFE<<<FEEEF/@EGH
@M02034:409:000000000-BFKT7:1:2102:21353:16146 1:N:0:28
AAAGTCGAGGTGCCTAAAGTGGCAACCCAGACTTTGAATTCTGTTGGTGGTGTAGAGCTTCCTGTAGCCGCATGGCGTTCGTACTTAAATATGGAACTAACCATTCCAATTTTCGCTGTCTCTTATACACATCTCCGAGCCCACGAGACT
+
A?AA>5AADDABBGGFFGGFDGDHHGFEGHHGHHHHHHHBDFGFHHFGEGEGGHGGHGHHFFHGBBFEFEEFGGHGE1EFFEGEGHHFDFGGEBEFBGF3B1BBD??4DFGHHFEEEGFDGGEDGHEEBGFFGGF2?>?B@EFE@/DGDH
@M02034:409:000000000-BFKT7:1:2102:24480:16146 1:N:0:28
AAAGTCGAGGTGCCTAAAGTGGCAACCCAGACTCAGCCTGGGGTTGGTGGTGTAGAGCTTCCTGTAGCCGCATGGCGTTCGTACTTAAATATGGAACTAACCATTCCAATTTTCGCTGTCTCTTATACACATCTCCGAGCCCACGAGACT
+
CCCCBFCBCCBBGGGGGGGGGGGHHHHGGHH2B3CGFEGCC2EFGEA1AAEEF3F5BFBBAGFGGBF5@EE0EGF1>EEAEEBFGGGFFGGEE?33BGHH303BE4F4?GGHD4>EEE<GBBB?3BFDGCF2BGHBE?@FCF/C@@@.CF
@M02034:409:000000000-BFKT7:1:2102:22577:16151 1:N:0:28
AAAGTCGAGGTGCCTAAAGTGGCAACCCAGACTGCGGATCGTGTTGGTGGTGTAGAGCTTCCTGTAGCCGCATGGCGTTCGTACTTAAATATGGAACTAACCATTCCAATTTTCGCTGTCTCTTATACACATCTCCGAGCCCACGAGACT
+
BCCCAFBCCCCBGGGGGGGGGGGHHHHGGHH2GHHEGGGEGHGHHHHGFDGGGEHFFHHHFHHHHFGFDFECGFFFEE/FFEB1FHHHHFH4GHBFEGHHGEHFFEHDHGHHHEGDGGFHFHHHD?F?DGGHHHHGG?DGGEFF@DCGGF
@M02034:409:000000000-BFKT7:1:2102:22019:16154 1:N:0:28
AAAGTCGAGGTGCCTAAAGTGGCAACCCAGACTAAGGGTAGTGTTGGTGGTGTAGAGCTTCCTGTAGCCGCATGGCGTTCGTACTTAAATATGGAACTAACCATTCCAATTTTCGCTGTCTCTTATACACATCTCCGAGCCCACGAGACT
+
BBBBAFBBBBAACGEFGFGBFGGHHHHGGHEGHHHHHHFGFGGHGHHEFGEFGFHFHFHHHGHGHFHHFFFEGEHGGEFE?BFGHHGFHHFHGHFFHHHGHHHHHFHGHHHHHGGEGCFHHFGFFHFGGFFBHBGDE/CCGFFACDDGGF
@M02034:409:000000000-BFKT7:1:2102:21338:16157 1:N:0:28
AAAGTCGAGGTGCCTAAAGTGGCAACCCAGACTTTGAATTCTGTTGGTGGTGTAGAGCTTCCTGTAGCCGCATGGCGTTCGTACTTAAATATGGAACTAACCATTCCAATTTTCGCTGTCTCTTATACACATCTCCGAGCCCACGAGACT
+
CCCCBFBBCCBBGGGGGGGGGFGHHHHGGHHGHHHHFHHHHHHHHEHGGGGFGHHFHHHHHHHHHGHGHGGFGGHHGGGGFFGHHHHHHHHHHHHGHHHGHHGHHHGHHHHHHHGGGGGHHHHHHHHHHHHHHHHHFCGGGGHGGGGGGF
@M02034:409:000000000-BFKT7:1:2102:5020:16157 1:N:0:28
AAAGTCGAGGTGCCTAAAGTGGCAACCCAGACTAAGGATAATGTTGGTGGTGTAGAGCTTCCTGTAGCCGCATGGCGTTCGTACTTAAATATGGAACTAACCATTCCAATTTTCGCTGTCTCTTATACACATCTCCGAGCCCACGAGACT
+
BBBBAFBBBBAAEGFGGGGBGGGCHHHGFHHGCHHGHGHGGFHHGHHAFEEFHGGHHHHHHGHFHHGHGEGGGGHHEEGFEGHHHHHFHHFHHHBGHHGHEHHHHHGHHGGHHHEEGGEDHHHFHHFFBGHGBGGGGCDCCGHGCCGGGG
@M02034:409:000000000-BFKT7:1:2102:17675:16161 1:N:0:28
AAAGTCGAGGTGCCTAAAGTGGCAACCCAGACTAAGGATAAGGTTGGTGGTGTAGAGCTTCCTGTAGCCGCATGGTGTTCGTACTTAAATATGGTTCTAACCATTCCAATTTTTGCTGTCTCTTATACACATCTCGGAGCCCACGCGACT
+
CCCCCFCCCCBCGGGGGGGGGGGHHHHGGHAAFG3FH3GFBEGHHHC221EA13D5BA33AFF5B5B5AAE0BEC5BB?D??2??GHH3BG4B3@3BBGH313B34B44F3F44/BFD4B4?B?4?44?333FGH0?/<B//F?C//>@C
@M02034:409:000000000-BFKT7:1:2102:24983:16165 1:N:0:28
AAAGTCGAGGTGCCTAAAGTGGCAACCCAGACTGATCAGGAGGTTGGTGGTGTAGAGCTTCCTGTAGCCGCATGGCGTTCGTACTTAAATATGGAACTAACCATTCCAATTTTCGCTGTCTCTTATACACATCTCCGAGCCCACGAGACT
+
AABBAFBBBDBBGGGGGGGGGGGHHHHGGHHGHHFGHHHGFGFEFHGEFGGGHFHHGHHHHHHHGGGDGFGGGGHGEEEAFGGHHHFGHHHHHHGHGHHHGHHHHHFHHHHHHHGGGGGHHGFHHHGFFHHHHGGHG?FGGGHGGGGGGF
@M02034:409:000000000-BFKT7:1:2102:5571:16166 1:N:0:28
AAAGTCGAGGTGCCTAAAGTGGCAACCCAGACTACGCATTCGGTTGGTGGTGTAGAGCTTCCTGTAGCCGCATGGCGTTCGTACTTAAATATGGAACTAACCATTCCAATTTTCGCTGTCTCTTATACACATCTCCGAGCCCACGAGACT
+
CCCCCFCCCCCCGGGGGGGGGGGHHHHGGHHGHHHGGGGGHGHGGGGGEEFEA3G5FGDGFHHHHFHFGFGCGGG1E?EFFACAHFHHGGHDEF33FFGHC0?FGFHEHHHHHBEDFEDHFHHHFFHHBHFFFGGFGCGGCGHGFGGGGG
@M02034:409:000000000-BFKT7:1:2102:19135:16175 1:N:0:28
AAAGTCGAGGTGCCTAAAGTGGCAACCCAGACTGGTAATGCGGTTGGTGGTGTAGAGCTTCCTGTAGCCGCATGGCGTTCGTACTTAAATATGGAACTAACCATTCCAATTTTCGCTGTCTCTTATACACATCTCCGAGCCCACGAGACT
+
CCCCCFBBCCBBGGGGGGGGGGGHGHHGGHHGHHHHHHHHHGGGGGGEFGEFGFHHHHHHHHHHHGHHHGGGGGHFEEGFGGFHGHHGHHHHHHHHHHHHHHHHHHHHHHHHHGGGGGGHHHHHHHHHFGHHHHFGFCFGGGHGGGGGGG
@M02034:409:000000000-BFKT7:1:2102:10646:16176 1:N:0:28
AAAGTCGAGGTGCCTAAAGTGGCAACCCAGACTCCTTCTACTGTTGGTGGTGTAGAGCTTCCTGTAGCCGCATGGCGTTCGTACTTAAATATGGAACTAACCATTCCAATTTTCGCTGTCTCTTATACA
+
ABBBBFBADDBAFFGGGGGGGFGHHHHGCEHGHFFEGFHBHHFFGDGGF?EFAAG55FGHBHHGEDF5FEE?EFF1EEFEEG2F1FH3@FGEFH33FGHHFG3FFEF4EGGHF?EEG/EEFBGHFGE?B
@M02034:409:000000000-BFKT7:1:2102:20476:16177 1:N:0:28
AAAGTCGAGGTGCCTAAAGTGGCAACCCAGACTGTTCCTCAGGTTGGTGGTGTAGAGCTTCCTGTAGCCGCATGGCGTTCGTACTTAAATATGGAACTAACCATTCCAATTTTCGCTGTCTCTTATACACATCTCCGAGCCCACGAGACT
+
AABBAFBBBB?AGGGGGGGGGGGHHHHGGHHGHHHHHHHHGHHHHHGGFFBFGFHGHHHHHHHFGGHFHEGGGGHFFEGGEFHHHHHGHHGHHHHFFGGHHHGHGHHHGHHHHFGEGGGHHHGHHHHHGHFHHHFHFCGGFGHGGGGFGH
@M02034:409:000000000-BFKT7:1:2102:21832:16179 1:N:0:28
AAAGTCGAGGTGCCTAAAGTGGCAACCCAGACTAGTAGGGAGGTTGGTGGTGTAGAGCTTCCTGTAGCCGC
+
DDDDCFCCCCBCGGGGGGGGGGGHHHHGGHCA3A3F5FBA3AEFCGC1A1EFA3D5B5AF5FFEB5D531>
@M02034:409:000000000-BFKT7:1:2102:13572:16179 1:N:0:28
AAAGTCGAGGTGCCTAAAGTGGCAACCCAGACTCTGCCTTCTGTTGGTGGTGTAGAGCTTCCTGTAGCCGCATGGCGTTCGTACTTAAATATGGAACTAACCATTCCAATTTTCGCTGTCTCTTATACACATCTCCGAGCCCACGAGACT
+
CBCCCFCCCCCCGGGFGGGGGGGHHHHGGHHGHHHHHHHHHHHHHHHGGGGGHHHGHHHHHHHHHGHHHGGFFGHGGEGGFFGHHHHGHHHHHHGHHHGHHGGHHHHHHHHHHGGEGGGHHHHHFHGHHHGHHHHGGCGGGGHGFGGGGH
@M02034:409:000000000-BFKT7:1:2102:20325:16180 1:N:0:28
AAAGTCGAGGTGCCTAAAGTGGCAACCCAGACTCCGGAGAAGGTTGGTGGTGTAGAGCTTCCTGTAGCCGCATGGCGTTCGTACTTAAATATGGAACTAACCATTCCAATTTTCGCTGTCTCTTATACACATCTCCGAGCC
+
?AA?AFAADBABFGGGGGGGBFGFGDFGGHGGHHGF22AE2BG3FF?AFEEFEFHHHHHHHHHHHGFHHGGCGGHEFGGGGGEHHEGG@FB4DEF3GGB3FGHH3GFDFGFGHF/EG?DGFFHF3B3FDFDFHHEHGG//<
@M02034:409:000000000-BFKT7:1:2102:14952:16181 1:N:0:28
AAAGTCGAGGTGCCTAACGTGGCAACCCAGACTAATAAGAATGTTGGTGGTGTAGAGCTTCCTGTAGCCGCATGGCGTTCGTACTTAAATATGGAACTAACCATTCCAATTTTCGCTGTCTCTTATACACATCTCCGAGCCCACGAGACT
+
A?A?>DA?A2AAGGGBE4ABGAEFHHHCGHGGHBGHF5A5FFGDFHFAA1EFE3FEGHHHHHHGHHEHHCGCEGHHGGGGGGHHHHFHEGDHHD33BGGCGGFGGHFEEGHHHGCGGGGFHGHHDFBGGFFFGGBFD@/<CGFGGGCCDD
@M02034:409:000000000-BFKT7:1:2102:15135:16182 1:N:0:28
AAAGTCGAGGTGCCTAAAGTGGCAACCCAGACTTTTCATCATGTTGGTGGTGTTG
+
BBBBBFABDDAAGGGGGFGGGGGHHHHGGHHGG5F555D55F55DG2A22BA11B
@M02034:409:000000000-BFKT7:1:2102:20282:16185 1:N:0:28
AAAGTCGAGGTGCCTAAAGTGGCAACCCAGACTAGTCCGCATGTTGGTGGTGTAGAGCTTCCTGTAGCCGCATGGCGTTCGTACTTAAATATGGAACTAACCATTCCAATTTTCGCTGTCTCTTATACACATCTCCGAGCCCACGAGAC
+
BABBBFABDBBBGGGGGGGGGGGHGHHGGHHGHHHHHHCGGGGHHFHEFGEFGGHGFHHHHHHHHFHHHGGEGGHHGEGGGFHHHHDGHHFHHHHHHHGHHHHHHHGGHHHHHFGGGGEFGGHHHGFD??FGFBFH?@DCGEHG?DCAE
@M02034:409:000000000-BFKT7:1:2102:28021:16187 1:N:0:28
AAAGTCGAGGTGCCTAAAGTGGCAACCCAGACTGCGGAGGGGGTTGGTGGTGTAGAGCTTCCTGTAGCCGCATGGCGTTCGTACTTAAATATGGAACTAACCATTCCAATTTTCGCTGTCTCTTATACACATCTCCGAGCCCACGAGAC
+
AABBBFBBBBBBGGGFFGGGGGGHHHGGGHHGH3FF2EG20AEFEFGEFGGGHHHHHHHHHHHHHHHHHGGGGGHHGGGGGGHHHHHGHHHHHFHHFHGHHHHHHHHHHHHHHHGGGGGFHHHG<GHHHGHHHHHFDDGGGGHGGGCGG
@M02034:409:000000000-BFKT7:1:2102:27772:16200 1:N:0:28
AAAGTCGAGGTGCCTAAAGTGGCAACCCAGACTAATCAGCAGGTTGGTGGTGTAGAGCTTCCTGTAGCCGCATGGCGTTCGTACTTAAATATGGAACTAACCATTCCAATTTTCGCTGTCTCTTATACACATCTCCGAGCCCACGAGACT
+
BBBBBFBBBBBBGGGGGGGGGGGHHHHGGHHGHHHHHHHGGH22FGAEFEEFGDF5DHHHHHHHEFFEGEF@EGAE@?EFEEBEGHHBGGHGHG3DFHHHFE3GFFH4BFBHFBEEG/EHFHHH4FDGGFHGGDGFF</BGECCCF/EGG
@M02034:409:000000000-BFKT7:1:2102:4873:16202 1:N:0:28
AAAGTCGAGGTGCCTAAAGTGGCAACCCAGACTCAGCATAATGTTGGTGGTGTAGAGCCTCCTGTAGCCGCATGGCGTTCGTACTTAAATATGGAACTAACCATTCCAATTTTCGCTGTCTCTTATACACATCTCCGAGCCCACGAGACT
+
AABBAFBABAABGGGEGGGFFGGGHHHGGHHGHHHHHFGGFGHHHHGEEEEGHHHHHHHHHHHHHHHHHGGGGGHFEGGGGGHHHHHGHHHGHHFFFHGHHHHHFHHHHHHHHHGGGGGHHGHHHHHHGHHHHHFFGCCGDEHGCGGGGF
@M02034:409:000000000-BFKT7:1:2102:26654:16203 1:N:0:28
AAAGTCGAGGTGCCTAAAGTGGCAACCCAGACTAATAAGCAGGTTGGTGGTGTAGAGCTTCCTGTAGCCGCATGGCGTTCGTACTTAAATATGGAACTAACCATTCCAATTTTCGCTGTCTCTTATACACATCTCCGAGCCCACGAGACT
+
BBBBAFBBADBBGGGDGFFBGFFFGHHGAG2FGHHHHHFHGHGHG22EA?EEHGGHGHHHHHHGHGDHHEGFGGHHGFGGGFGHHHDG3GGGFHHFHFFGHFFHBGGHFHHGHHGGG<EHHHHHHGHHHHHHHHDFF?/<@FHGG@AADD
@M02034:409:000000000-BFKT7:1:2102:26684:16204 1:N:0:28
AAAGTCGAGGTGCCTAAAGTGGCAACCCAGACTAATAAGGAGGTTGGT
+
AAAA>B1>@>11ABD1AB131BAGFH0EAFFFHFHHEHG1AE?A0F/B
@M02034:409:000000000-BFKT7:1:2102:28033:16209 1:N:0:28
AAAGTCGAGGTGCCTAAAGTGGCAACCCAGACTGCGGAGGGGGTTGGTGGTGTAGAGCTTCCTGTAGCCGCATGGCGTTCGTACTTAAATATGGAACTAACCATTCCAATTTTCGCTGTCTCTTATACACATCTCCGAGCCCACGAGACT
+
AABBBFAADBAAGFADGFFFGGGHHHGGGHHGFFFEGEGEGGGEGGGFFGEFFGGDGHEHHGHHFFHGHEGGFEFFE?EFEEBGHHHGHGF4FHFFFHFFFG2FGHFFHHH2GFCFG?/1FGFBG1BGBFHFHGFFD@D-@.CEFGGFGF
@M02034:409:000000000-BFKT7:1:2102:3174:16209 1:N:0:28
AAAGTCGAGGTGCCTAAAGTGGCAACCCAGACTTCTGTGGGGGTTGGTGGTGTAGAGCTTCCTGTAGCCGCATGGCGTTCGTACTTAAATATGGAACTAACCATTCCAATTTTCGCTGTCTCTTATACACATCTCCGAGCCCACGAGACT
+
CCCCCFBCBCABGGGGGGGGGGGHHHHGGHHGHHGGHFGHGGGFAEABFFEFFFGFGHFHFHHHHGHHHGGGGEGCEEECEFHHHHHHHHFGGEDFHHFGFFDGHHGFHHHHHHGGGGGHHGHHHHGHFHGHHHHHGC@@GGHGGGGGGF
@M02034:409:000000000-BFKT7:1:2102:26113:16210 1:N:0:28
AAAGTCGAGGTGCCTAAAGTGGCAACCCAGACTGGGTCTACGGTTGGTGGTGTAGAGCTTCCTGTAGCCGCATGGCGTTCGTACTTAAATATGGAACTAACCATTCCAATTTTCGCTGTCTCTTATACACATCTCCGAGCCCACGAGACT
+
CCCCCFCCCCAAGGGGGGGGGGGHHHHGGGHGHHHHHHHHHGGHGGGGGGEFHGHFFHHHHHHHHFHHFGGEEGHCEEGFGGBGHHHHHHGHHHEFHHHHFHFHFHFHHHHHHFEEE?/FHHHHFHDGFHHHHHHHGFGGGGHGGGCGGG
@M02034:409:000000000-BFKT7:1:2102:16955:16215 1:N:0:28
AAAGTCGAGGTGCCTAAAGTGGCAACCCAGACTCAGCAGCAGGTTGGTGGTGTAGAGCTTCCTGTAGCCGCATGGCGTTCGTACTTAAATATGGAACTAACCATTCCAATTTTCGCTGTCTCTTATACACATCTCCGAGCCCACGAGACT
+
BBBBBFBBBBABGGGGGGGGCGGHHHHGGHHGHHHHHHFHHHHFGHGEGGEGHHHHHHGHHHHHHGHHHGGGGGHGGGGGGEHHHHHH@FGHHF@BFFFGHHGHHHHFHHFHHHGGFGGFHHHHHHFHFHGFHHDGA>CCDAEFGCGGDF
@M02034:409:000000000-BFKT7:1:2102:4213:16219 1:N:0:28
AAAGTCGAGGTGCCTAAAGTGGCAACCCAGACTCATCCGACGGTTGGTGGTGTAGAGCTTCCTGTAGCCGCATGGCGTTCGTACTTAAATATGGAACTAACCATTCCAATTTTCGCTGTCTCTTATACACATCTCCGAGCCCACGAGACT
+
AAABAFBBBDBBGGGGGGGGGDEHHFHGFHHFHHGHHHGGGFGGGGGGGGEFHFHBGHHHHHHHHGHEGGGEEGHHGGGGGGHHGHFEFEGHHHGHHHFFHHHHHHHHHHHHHFGDGGGHHHHHGHFHFGHHGHFBB/DFGGHGGDGGGF
@M02034:409:000000000-BFKT7:1:2102:17875:16219 1:N:0:28
AAAGTCGAGGTGCCTAAAGTGGCAACCCAGACTTCTATGGAGGTTGGTGGTGTAGAGCTTCCTGTAGCCGCATGGCGTTCGTACTTAAATATGGAACTAACCATTCCAATTTTCGCTGTCTCTTATACACATCTCCGAGCCCACGAGACT
+
BBBCBFBBCCABGGGGGFGGGGGHHHHGGHHGHHHHHHHHHFGEHHGEFEEFHGHFHHHHHHHGGGHGHEGGGGHFFAEFEEFGFGHFHHGHHHGGHHGHHHFHHHHHHHHHHGFFGGGHHHHHFHFHHHHHHHFBF/BCGGHGGFCDDF
@M02034:409:000000000-BFKT7:1:2102:13856:16224 1:N:0:28
AAAGTCGAGGTGCCTAAAGTGGCAACCCAGACTACGAATCATGTTGGTGGTGTAGAGCTTCCTGTAGCCGCATGGCGTTCGTACTTAAATATGGAACTAACCATTCCAATTTTCGCTGTCTCTTATACACATCTCCGAGCCCACGAGACT
+
BBBCAFCCCCBCGGGGGGGFGFGGGHHGGHHGHHHGGHHGHHHHHHHEFEAFGGGGHHHHHHHHHHHHHGGGGGHGGGGGGGHHHHHHHHGHHHHFHHHHHHHHHHGHHHHHHHGGGGGHHGHHHHHHFHHFHHGBGDGGGGHGGGGGGH
@M02034:409:000000000-BFKT7:1:2102:11162:16234 1:N:0:28
AAAGTCGAGGTGCCTAAAGTGGCAACCCAGACTTGT
+
CCCCCFCCCCBAGGGGGGGGGGGHHHGGGHHAH535
@M02034:409:000000000-BFKT7:1:2102:15074:16236 1:N:0:28
AAAGTCGAGGTGCCTAAAGTGGCAACCCAGACTAGGTTTTGGGTTGGTGGTGTAGAGCTTCCTGTAGCCGCATGGCGTTCGTACTTAAATATGGAACTAACCATTCCAATTTTCGCTGTCTCTTATACACATCTCCGAGCCCACGAGACT
+
CCCCBFBBBCBCGGGGGGFFGGGHHHHGGHHGHHHHFHGGHGGEGGGFGGGFGHGGGHHHHHHHHHGFHEGGGGHHGGGGFGHHHHHFHHHHHHHGGHFHHHHGHHFHHHHHHHGGGGGGHGHHFHHHGHGHHHGHGGGGGGHGGGGGGH
@M02034:409:000000000-BFKT7:1:2102:16954:16237 1:N:0:28
AAAGTCGAGGTGCCTAAAGTGGCAACCCAGACTCAGCAGCAGGTTGGTGGTGTAGAGCTTCCTGTAGCCGCATGGCGTTCGTACTTAAATATGGAACTAACCATTCCAATTTTCGCTGTCTCTTATTCACATCTCCG
+
AA?AA@1ADDAAFGFGFG13BFC0AGHAFGHGGHHHGHFG0E/BAAEE/AAA/BF21EGH1GHF1AGFHEE//EGEEB>FEGFGHFFFHHFFFH1F1F1BGHGEFFHH2GHHGFE/EFFFGGGB1D2BB>GGFF>F?
@M02034:409:000000000-BFKT7:1:2102:17866:16238 1:N:0:28
AAAGTCGAGGTGCCTAAAGTGGCAACCCAGACTTCTATGGAGGTTGGTGGTGTAGAGCTTCCTGTAGCCGCATG
+
BBBBBDABBDAAGGGGGGGGGFGGGHHGGHDFGHFGDD5C5BEE2G2A21EEF3G555AB5FAFE55DABE0EE
@M02034:409:000000000-BFKT7:1:2102:4504:16247 1:N:0:28
AAAGTCGAGGTGCCTAAAGTGGCAACCCAGACTGGGGCGGTGGTTGGTGGTGTAGAGCTTCCTGTAGCCGCATGGCGTTCGTACTTAAATATGGAACTAACCATTCCAATTTTCGCTGTCTCTTATACACATCTCCGAGCCCACGAGACT
+
BBBBAFABBDAABGGFGGGBFEFGFHHGGHHGHHHGGGGGAEFGFGGGFGEFFDGEGHHFGHFHGFFFFE/@EFHCEECAE?BGHHFGHHHBGHBDFGFGFHHHHDBFHHHHGHGAFDGFGFFHHGG1FFHHBGFGD-@ACGHGGGGFGG
@M02034:409:000000000-BFKT7:1:2102:11173:16248 1:N:0:28
AAAGTCGAGGTGCCTAAAGTGGCAACCCAGACTTGTAGGGATGTTGGTGGTGTAGAGCTTCCTGTAGCCGCATGGCGTTCGTACTTAAATATGGAACTAACCATTCCAATTTTCGCTGTCTCTTATACACATCTCCGAGCCCACGAGACT
+
BBBBBFBBBDABGGGGGGGBGGGGHHHGGHHGHHHHFHHGHHGHHHHGFGEGHHHFHHHHHHHHHGGGEFGGGGHFGEGFEFGHHHHHHHGHHHHGHHHGGGDGHFHGHHHHHHGFGGGHHHHHFGGHHHHHHHHGG<DGGGHGFGGFFH
@M02034:409:000000000-BFKT7:1:2102:14995:16250 1:N:0:28
AAAGTCGAGGTGCCTAAAGTGGCAACCCAGAAGGTTGGTGGTGTATGTCTTCCTGTAGCCGCATGGCGTTCGTACTTAAATATGGAACTAACCATTCCAATTTTCGCTGTCTCTTATACACATCTCCGAGCCCACGAGACTCCTGAGCAT
+
BBBBBFBBBBBBGGGGGGGGGGGHGHHGGHHGHHHHHGGGGEFHGHHHHHHHHHHHHHHHGGEFGGHGEEGGEFGGHGHHHFHHHFGGHHHHHHHHHHHHHHHHHGGGGGHHHHHGHFHHHHHHHHHGGGGGGHGCDGGGHHHHHGHHHF
@M02034:409:000000000-BFKT7:1:2102:15284:16252 1:N:0:28
AAAGTCGAGGTGCCTAAAGTGGCAACCCAG
+
>AA?>3>>>>>>B1F11AGGBDFHC0G00C
@M02034:409:000000000-BFKT7:1:2102:11456:16254 1:N:0:28
AAAGTCGAGGTGCCTAAAGTGGCAACCCAGACTAGTCGGGAGGTTGGTGGTGTAGAGCTTCCTGTAGCCGCATGGCGTTCGTACTTAAATATGGAACTAACCATTCCAATTTTCGCTGTCTCTTATACACATCTCCGAGCCCACGAGACT
+
BBBBAFBBBBAAFGGGGGGGGGGGHHHGGHHGHHHHHGGGEGGEGHGEFFEFHGHGHHHHHHHHHGHHHGGGGGHHGGGGGGFHHHHHHHHFGHHHHHHHHHGHGHHGFGHHHHGGGGGEHGHHHHFHHHHHHHH2E/@CDGHGCCFDGH
@M02034:409:000000000-BFKT7:1:2102:10235:16255 1:N:0:28
AAAGTCGAGGTGCCTAAAGTGGCAACCCAGACTAATAAGAGTGTTGGTGGTGTAGAGCTTCCTGTAGCCGCATGGCGTTCGTACTTAAATATGGAACTAACCATTCCAATTTTCGCTGTCTCTTATACACATCTCCGAGCCCACGAGACT
+
A@A?ABAADDA1BAFFGFFBFGGHH0GGGGFGHFFFHHHHHHCGHHHFFFEFAFGAFHHGHHHHFGDEDFGGGGHGGFCEEG0EHGHHFGF2GHH1B@D110DGHFBFFHHGHGEEEGGHHGHFGHHEBCHFFBFGGC?CCGHFGGGCGH
@M02034:409:000000000-BFKT7:1:2102:10253:16255 1:N:0:28
AAAGTCGAGGTGCCTAAAGTGGCAACCCAGACTAATAAGAGTGTTGGTGGTGTAGAGCTTCCTGTAGCCGCATGGCGTTCGTACTTAAATATGGAACTAACCATTCCAATTTTCGCTGTCTCTTATACACATCTCCGAGCCCACGAGACT
+
AABBAFBBBBABGGGGFGGFGGGHHHHGGHHGHHHHHHHHHGHGHHHGGGEFHFGDGHHHHHHGGGHHHGGCGGHGGGGGGFHHHHHGGHHHHHFFHHGHHHHHHHHHHHHHHGGFGGGHFHHHFHHHHFFHHHHGGGGGGGHGGFGGGH
@M02034:409:000000000-BFKT7:1:2102:15210:16258 1:N:0:28
AAAGTCGAGGGTGCCTAAAGTGGCAACCCAGACTCCGAATACTGTTGGTGGTGTAGCGCTTCCTGTAGCCGCATGGCGTTCGTACTTAAATATGGAACTAACCATTCCAATTTTCGCTGTCTCTTATACACATCTCCGAGCCCACGAGAC
+
AAAAA3AADDDAGGGGG1BFBGHGHHHHGGHHGHHFGGGGAAGGFGHFAFGBFEGH2AEFGGGHHHFGFBEEEFEGB>FGGEEHGHHE11FHBEHEGGGEEFFFHGHFHHGHHHDECECGGBB2BFGFGGHFGCF1DC?C<CFHGGCCFC
@M02034:409:000000000-BFKT7:1:2102:10917:16265 1:N:0:28
AAAGTCGAGGTGCCTAAAGTGGCAACCCAGACTGGTCATCAGGTTGGTGGTGTAGAGCTTCCTGTAGCCGCATGGCGTTCGTACTTAAATATGGAACTAACCATTCCAATTTTCGCTGTCTCTTATACACATCTCCGAGCCCACGAGACT
+
CBCCBFBBBBAAFGGGGGGBFGGHGHHGGHGGHHHGHHHHHHHEGHGEFGEFFGHFHHHHHHHHHHHHHGGFGGHGFGGGGFHHHHFHHHHHHHGGHHHGHHFHHHGGHHHHHFGGGGGGHHHHHHGHFHHHHHHGD?CDGGHGGGGGGG
@M02034:409:000000000-BFKT7:1:2102:22678:16265 1:N:0:28
AAAGTCGAGGTGCCTAAAGTGGCAACCCAGACTACTCCTGCGGTTGGTGGTGTAGAGCTTCCTGTAGCCGCATGGCGTTCGTACTTAAATATGGAACTAACCATTCCAATTTTCGCTGTCTCTTATACACATCTCCGAGCCCACGAGACT
+
BBABBFABBB>AGGGGGGGFBGGHHHHGGHHGHHHHHHGHHGGGGGGFFGGFGDGEHHEGFGHHHGGEGFGCGGH?FEGFFEEHGHHGHHHHHG3FFGFFFC?GFHHEHHFHHFGEGGFHHGHHFHHHHGHHHHFDCBCCCFCFF@CAFG
@M02034:409:000000000-BFKT7:1:2102:15005:16266 1:N:0:28
AAAGTCGAGGTGCCTAAAGTGGCAACCCAGAAGGTTGGTGGTATTG
+
BBBBBFBBBBBBGGGGGGGGGGGHHHHGGHH33BGGHGGGGG5555
@M02034:409:000000000-BFKT7:1:2102:8602:16268 1:N:0:28
AAAGTCGAGGTGCCTAAAGTGGCAACCCAGATGAAGGGTGGTGTAGAGCTTCCTGTAGCCGCATGGCGTTCGTACTTAAATATGGAACTAACCATTCCAATTTTCGCTGTCTCTTATACACATCTCCGAGCCCACGAGACTCCTGAGCAT
+
A@BBAFBCBBAAGGGGFGGFFFGHHHFGGHHHHHHFHGGFGEFBGGHFFHHHHHHGHHHHF?EEGGGGEEGGGFHHHHGGGHHHHHHHGHHHFHHHGHFBGHHHHGFGGGEHGHHHHHGGHFHEGFGD/B@CFHFFGCGGGGHGH1G1G<
@M02034:409:000000000-BFKT7:1:2102:16909:16281 1:N:0:28
AAAGTCGAGGTGCCTAAAGTGGCAACCCAGACTACTCCTACGGTTGGTGGTGTAGAGCTTCCTGTAGCCGCATGGCGTTCGTACTTACATATGGAACTAACCATTCCAATTTTCGCTGTCTCTTATACACATCTCCGA
+
BBBBBFBBBBABCFGGGGGGGGGHHHHGGHHAHGHHFGHHFFEGFFG?AEEE13F55FGHDGGFF5FB3EE0EEG1E?E1BE2?FGH33@@44B3@B?EE3B3BBBEBEG3EF4EAF?/FFGFDG3BFGFFGHGFD/>
@M02034:409:000000000-BFKT7:1:2102:27021:16281 1:N:0:28
AAAGTCGAGGTGCCTAAAGTGGCAACCCAGACTTCGCAGAGTGTTGGTGGTGTAGAGCTTCCTGTAGCCGCATGGCGTTCGTACTTAAATATGGAACTAACCATTCCAATTTTCGCTGTCTCTTATACACATCTCCGAGCCCACGAGACT
+
AAAA>@A1A@AA1EG11FFBGFEHHCHGFHHEHHHGGGGGHHHHHEHGFCEFGHHFGHHHHHHHGDGBEF?EEGH0E>E/BB0FFHGHHGHHHHHEGGHGGHBGFHGHHHHHGGEAEGGFHE>DGGHGBGHCFFDFACCG<FACACCG/<
@M02034:409:000000000-BFKT7:1:2102:4066:16286 1:N:0:28
AAAGTCGAGGTGCCTAAAGTGGCAACCCAGACTTTGAATACGGTTGGTGGTGTAGAGCTTCCTGTAGCCGCATGGCGTTCGTACTTAAATATGGAACTAACCATTCCAATTTTCGCTGTCTCTTATACACATCTCCGAGCCCACGAGACT
+
AABBAFBABDBBGGGGGDGGGGGHHHHGGHGGHHHHHHGGHHGHGGG2AFEGBFF5DGHHGHHHHGG5DEEEGGFFGGEAEEFHGHHHBEGFFGDDHHGFEC3FGFFGHGHHHHGGGGEHHHHHDHFFF2GFGGGHGGGGGFHFGGGGGG
@M02034:409:000000000-BFKT7:1:2102:6065:16290 1:N:0:28
AAAGTCGAGGTGCCTAAAGTGGCAACCCAGACTAATCAGCAGGTTGGTGGTGTAGAGCTTCCTGTAGCCGCATGGCGTTCGTACTTAAATATGGAACTAACCATTCCAATTTTCGCTGTCTCTTATACACATCTCCG
+
AAABBF?AD@AAFGGGGGGGGFFFHHGGGHGGHHGHGDFHHFAFBCEFGGEG1FG5FFHHHHHHFDEBGGGGFGHHGEGEEEF1FEF@FGHGHEDDGCG3GG3FFHHEGGGHHDEGGFEFHHHHBHFFHFGFG?F2?
@M02034:409:000000000-BFKT7:1:2102:6387:16295 1:N:0:28
AAAGTCGAGGTGCCTAAAGTGGCAACCCAGACTGGGAGTGTGGTTGGTGGTGTAGAGCTTCCTGTAGCCGCATGGCGTTCGTACTTAAATATGGAACTAACCATTCCAATTTTCGCTGTCTCTTATACACATCTCCGAGCCCACGAGAC
+
AA3AAFBBBBABGGGGGGGGGGGFHHHGGHFEHHAG2FAE5FEHGAEEFEEFG3F5FEFHFEHHEEADFEC0EEGHGEGGEFBFEDHGFGHHGDBFGCGGCFFF3?G4EGHGG4>/?/?FGHDGBFDGBGFFHFF?ECGGGGGGGCGDD
@M02034:409:000000000-BFKT7:1:2102:10719:16304 1:N:0:28
AAAGTCGAGGTGCCTAAAGTGGCAACCCAGACTCCGTCTCAGGTTGGTGGTGTAGAGCTTCCTGTAGCCGCATGGCGTTCGTACTTAAATATGGAACTAACCATTCCAATTTTCGCTGTCTCTTATACACATCTCCGAGCCCACGAGACT
+
BBBBBFBBBBAAFGGGGGGFGGGHHHHGGHHGGHHGHHHHHHHHHHGEGGEFFFGDFGHHHHHHHHHHHGGGGEHHGFGGGGHHHHGFHHFHHHGHGHHHGHHHHHHHHHHHHHGGGGGGHHHHFHH3DBGHEHGFG?CGCFHGGCGDDF
@M02034:409:000000000-BFKT7:1:2102:28002:16304 1:N:0:28
AAAGTCGAGGTGCCTAAAGTGGCAACCCAGACTAATAATAATGTTGTTGGTGTAGAGCTTCCTGTAGCCGCATGGC
+
AAA1AB1ADDAAFGFGFCG3F1FFF0AAFAGFF111AGB22BAG2A0AA/BFA1F21BB11B11BAD2AEEAAAFA
@M02034:409:000000000-BFKT7:1:2102:7825:16306 1:N:0:28
AAAGTCGAGGTGCCTAAAGTGGCAACCCAGACTGAGTGGAAGGTTGGTGGTGTAGAGCTTCCTGTAGCCGCATGGCGTTCGTACTTAAATATGGAACTAACCATTCCAATTTTCGCTGTCTCTTATACACATCTCCGAGCCCACGAGACT
+
BBBBBFBABBBBGFGG4FGGGGGHHHHFGHHGHHHHDGFHHHGHHHGEFGFGFHGGHGHHHHHGHHHHHGGGFGHFGGGGFEGHHHHHHHHGHHGGFFFFGHFHGHFFHHHHHHGGGGFGHFHHHHGHFHHHHHFFFCC??FGFDCCEDF
@M02034:409:000000000-BFKT7:1:2102:23813:16314 1:N:0:28
AAAGTCGAGGTGCCTAAAGTGGCAACCCAGACTGCGCAGCATGTTGGTGGTGTAGAGCTTCCTGTAGCCGCATGGCGTTCGTACTTAAATATGGAACTAACCATTCCAATTTTCGCTGTCTCTTATACACATCTCCGAGCCCACGAGACT
+
CCCCCFCBCCBBGGGGGGGGGGGGHHHGGHHGHHHGGGGGHHHHHHHEFGEFHFHFHHHHHHHHHHHHHFGCGGHGEEFGEEFHHHHHHHGHHHGFHHHHHHHHHHGGHHHHHHGGGGGHGHHHHHHHGGHGHHHHE/CFGGHGGGGGGH
@M02034:409:000000000-BFKT7:1:2102:13328:16321 1:N:0:28
AAAGTCGAGGTGCCTAAAGTGGCAACCCAGACTGGGTCGGCGGTTGGTGGTGTAGAGCTTCCTGTAGCCGCATGGCGTTCGTACTTAAATATGGAACTAACCATTCCAATTTTCGCTGTCTCTTATACACATCTCCGAGCCCACGAGACT
+
CCBCCFCCCCBAGGGGGGGGGGGHHGHGGGHGHHHHHHGGGGGGGGGEFG>FFFG@GBGHFHHHHGHHHEEEEEHAEEECFAFAFGFFHHHGHHDGHHHHHHFGHHGEHHHHHGGDGGGGHGHHFGGFHHGHFGGGDCFFGGHGFCCDDH
@M02034:409:000000000-BFKT7:1:2102:13151:16332 1:N:0:28
AAAGTCGAGGTGCCTAAAGTGGCAACCCAGACTCCGAAGAATGTTGGTGGTGTAGAGCTTCCTGTAGCCGCATGGCGTTCGTACTTAAATATGGAACTAACCATTCCAATTTTCGCTGTCTCTTATACACATCTCCGAGCCCACG
+
AABBAFBB@DAAGGGGGGGDGGGHBDHFGHHGHHHGGGGGHHHHGFGAEDBBEGHHHGHFHFHEGHEEHECGGGHGGGGFGEFHHHDFGHGFHGBFHGBFFGHGHHHHBGHHHHGGD?EFHDGFFHGHGHGFFGFF?/<>CEGGC
@M02034:409:000000000-BFKT7:1:2102:6680:16332 1:N:0:28
AAAGTCGAGGTGCCTAAAGTGGCAACCCAGACTGCGGGTGGGGTTGGTGGTGTAGAGCTTCCTGTAGCCGCATGGCGTTCGTACTTAAATATGGAACTAACCATTCCAATTTTCGCTGTCTCTTATACACATCTCCGAGCCCACGAGACT
+
ABBCAFBBCCAAGGGGGGFFFGGHHHGGGHHFHHHGGGEEGGGEGGGEFEEFFGGFHHGHHHHHGGHGHEEEFEHCEEEFFEHHHHHHHHGHHHGFFHGGHHGGHHHGHHHHHGDDFGDFHHHGFHFHFHHHGGFFDFFCGGHGGFGGGH
@M02034:409:000000000-BFKT7:1:2102:13439:16341 1:N:0:28
AAAGTCGAGGTGCCTAAAGTGGCAACCCAGACTGCGTCTGATGTTGGTGGTGTAGAGCTTCCTGTAGCCGCATGGCGTTCGTACTTAAATATGGAACTAACCATTCCAATTTTCGCTGTCTCTTATACACATCTCCGAGCCCACGAG
+
BAAABFBABBABGGGGGGF6BGFHCHHGFFHGFHHFFGGGGHHHG5GB1EABFEHFGHHHHGGHHHGHHGEFGGHAFGGEEB2?GG4@GFEFHBDGFFFFBGFHFFGGDHHHHE?EE//3FFHFGHBGBFGFHHFFB/CC/FFF//<
@M02034:409:000000000-BFKT7:1:2102:23721:16341 1:N:0:28
AAAGTCGAGGTGCCTAAAGTGGCAACCCAGACTCCTACGACGGTTGGTGGTGTAGAGCTTCCTGTAGCCGCATGGCGTTCGTACTTAAATATGGAACTAACCATTCCAATTTTCGCTGTCTCTTATACACATCTCCGAGCCCACGAGACT
+
CCCCCFCCCCCCGGGGGFGGGGGHHHHGGHGGHHHHHHGGGGGGGGGEFGFFGFHGGHHHHHHHGGGDGFGFGGHFEEFGGFHHHHHHHHHHGHFGHHHHHHFHHHGGHHHHHFDEFGGGHGHHGFHHFHHHHHHHGFGGGGHGGGGGGH
@M02034:409:000000000-BFKT7:1:2102:11713:16342 1:N:0:28
AAAGTCGAGTGCCTAAAGTGGCAACCCAGACTGGTTGTCAGGTTGGTGGTGTAGAGCTTCCTGTAGCCGCATGGCGTTCGTACTTAAATATGGAACTAACCATTCCAATTTTCGCTGTCTCTTATACACATCTCCGAGCCCACGAGACTC
+
CCCCCFCCCFCFGGGGGFFGGGHHHHGCHHGHHHHHGGHHHCHGGGBFGFFGBGFGGHHHHHHHHHHFEEAEEGGFGGEGGHGHHHHBGHHFHHHGHHHHHFGHHHHGGHHHHGEFGEHHHHHFH?DHHBGHHHHGGGGGGHGGGGGGGH
@M02034:409:000000000-BFKT7:1:2102:13139:16345 1:N:0:28
AAAGTCGAGGTGCCTAAAGTGGCAACCCAGACTCC
+
BBBBBFBBBBBBGGGGCFGGGGGHHHHGGHHGHFC
@M02034:409:000000000-BFKT7:1:2102:16767:16352 1:N:0:28
AAAGTCGAGGTGCCTACAGTGGCAACCCAGACTATTAAG
+
>AAA1@>A11>>BCGF1B1FGBFFCFGGCGHGG1FG2GH
@M02034:409:000000000-BFKT7:1:2102:14020:16354 1:N:0:28
AAAGTCGAGGTGCCTAAAGTGGCAACCCAGACTAGTAAGAAGGTTGGTGGTGTAGAGCTTCCTGTAGCCGCATGGCGTTCGTA
+
BBBBBFBBBBBBGGGGGGGGGFGFHCHEGHHGHGHFFGHCGHHHHHE2E2EFF3D5D5AFDGHFHFB5BEF0EEH?F1EFE1?
@M02034:409:000000000-BFKT7:1:2102:8619:16366 1:N:0:28
AAAGTCGAGGTGCCTAAAGTGGCAACCCAGACTGGGAAGGGTGTAGAGCTTCCTGTAGCCGCATGGCGTTCGTACTTAAATATGGAACTAACCATTCCAATTTTCGCTGTCTCTTATACACATCTCCGAGCCCACGAGACTCCTGAGCAT
+
BCCCBFCCCCBCGGGGFGGGGGGHHHHGGHHGHHHHHGGGGHGGGHHHHHHHGHGGFHHHGGCGGHGGEGGGGGEHHHHFHHHHHFHHHFGHCHHHHGHHHHHHGFGGGGHHHHHFFGGHFHHHHGHGGCCCGGGCCFEGHFHHHGHHHF
@M02034:409:000000000-BFKT7:1:2102:26034:16370 1:N:0:28
AAAGTCGAGGTGCCTAAAGTGGCAACCCAGACTGGTAAGAGTGTTGGTGGTGTAGAGCTTCCTGTAGCCGCATGGCGTTCGTACTTAAATATGGAACTAACCATTCCAATTTTCGCTGTCTCTTATACACATCTCCGAGCCCACGAGACT
+
CCCCCFCBBCBCGGGGGGGGGGGHHHHGGHHGHH255DFFAAFGGHHGFGFGHHHHHHHHHHHHHHHHHGGGGGHHGGGGGGHHHHHHHHHHHHGFHHHFHHHHHHGHHGHHHHGGGGGHHHHHEHGHFHHHFHHHGCFFGGHGCCDGG?
@M02034:409:000000000-BFKT7:1:2102:9815:16371 1:N:0:28
AAAGTCGAGGTGCCTAAAGTGGCAACCCAGACTTCTCATACTGTTGGTGGTGTAGAGCTTCCTGTAGCCGCATGGCGTTCGTACTTAAATATGGAACTAACCATTCCAATTTTCGCTGTCTCTTATACACATCTCCGAGCCCACGAGACT
+
BBBBAFBABBBBGGGGGGGGGFFHHHHGGHHCHHGHHHHHHHHFHHGGGGGGHGGDHHHHGGHHHHHGHGGCDGHGEEGFGEHHFHHFFHFGHHFGGGGFHHFGHHHFHHFHHGGFEFGBGEHHEHFFGHHHHHHFG?GCCGHGGGGFDF
@M02034:409:000000000-BFKT7:1:2102:25561:16375 1:N:0:28
AAAGTCGAGGTGCCTAAAGTGGCAACCCAGACTGTGAGTGCTGTAG
+
BBBBBFBBBBAAFGFGGGGFGGGHFHHGGHHGGB3A5DD35FFE5D
@M02034:409:000000000-BFKT7:1:2102:16293:16385 1:N:0:28
AAAGTCGAGGTGCCTAAAGTGGCAACCCAGACTAATAATCTGGTTGGTGGTGTAGAGCTTCCTGTAGCCGCATGGCGTTCGTACTTAAATATGGAACTAACCATTCCAATTTTCGCTGTCTCTTATACACATCTCCGAGCCCACGAGACT
+
CCCCCFCABCACGGGGGGGGGGGHHHHGGHHGHHGHFHHHHHHHGGGECEEFFFGEFHHHGHHHGDGGHFGFGGHFEEEGFEGHHFHHHHHFGHEFFHHHHFFGGGFFHHHHHGFEGGEHHHHHGHHHFGHFHHHHF?FGGGHGGGGGGF
@M02034:409:000000000-BFKT7:1:2102:13078:16385 1:N:0:28
AAAGTCGAGGTGCCTAAAGTGGCAACCCAGACTGTGAAGTCTGTTGGTGGTGTAGAGCTTCCTGTAGCCGCATGGCGTTCGTACTTAAATATGGAACTAACCATTCCAATTTTCGCTGTCTCTTATACACATCTCCGAGCCCACGAGACT
+
BCCCCFCCCCCCGGGGGGGGGGGHHHHGGHGEHHHH5AF5FGHHHGHEFEGFBBFDBAGH5GHHH5GDFEE0FEG1E?ECEEEFHGHFFEGFH@3@@FGHF1FBGDFFEFHHHFEEE/?GFGGF?FEHHHGHHHHEA//BDAGAC<C?EH
@M02034:409:000000000-BFKT7:1:2102:13097:16390 1:N:0:28
AAAGTCGAGGTGCCTAAAGTGGCAACCCAGACTGTGAAGTCTGTTGGTGGTGTAGAGCTTCCTGTAGCCGCATGGCGTTCGTACTTAAATATGGAACTAACCATTCCAATTTTCGCTGTCTCTTATACACATCTCCGAGCCCACGAGACT
+
AAABAFAA@AABGGGGGGGFFFGHHFHGGGHFHHHGHFGDFGGHFHHBFFEFGGHEHHHHHFFHHHHFGEFEGGHHEEEFEFHHGHGGFFHFGGDGEHHHHHGFGHFGHHGHHFGDFGGFBEGHFHDEG?DGFFH2?/DG@FHGGCFADH
@M02034:409:000000000-BFKT7:1:2102:26853:16391 1:N:0:28
AAAGTCGAGGTGCCTAAAGTGGCAACCCAGACTGATCATAAGGTTGGTGGTGTAGAGCTTCCTGTAGCCGCATGGCGTTCGTACTTAAATATGGAACTAACCATTCCAATTTTCGCTGTCTCTTATACACATCTCCGAGCCCACGAGACT
+
CCCCBFCCCCABGGGGGGGGGGGHHHHGGHHGHHFFGFHHGHC5FHGGEEAFA3G5FFHHGHHHHGFGBEG?FFC1E>EFFEGAFGBEDGHFGGD@GGHFCA3BBFF4FGDHF?E<EE/F44BF4FFBGHHFFGHBD<BDGFCFF@@DFB
@M02034:409:000000000-BFKT7:1:2102:15896:16397 1:N:0:28
AAAGTCGAGGTGCCTAAAGTGGCAACCCAGACTGATAAGCATGTTGGTGGTGTAGAGCTTCCTGTAGCCGCATGGCGTT
+
>3>A>DAB3>>AEGG5FGGGGGGGHH4EFHAFHCF5EGH3DGHEB5AE2EEFGGBA5DF35BABFBD5BEEEEEH1>1>
@M02034:409:000000000-BFKT7:1:2102:23407:16400 1:N:0:28
AAAGTCGAGGTGCCTAAAGTGGCAACCCAGACTCAGCATGCGGTTGGTGGTGTAGAGCTTCCTGTAGCCGCATGGCGTTCGTACTTAAATATGGAACTAACCATTCCAATTTTCGCTGTCTCTTATACACATCTCCGAGCCCACGAGACT
+
CCCCCFCBCCCCGGGGGGGGGGGHHHHGGHHGHHHHHHHHHGGGGGGGCAAFA3G5GHHHHHHHGFGEFGG>EFHAEEEGGGFHHHHDGGG4BF3?FHHHC0BFFDGBHHHHHEEFFFBF3HGFDGDDHHFFHHGBD<BDGGGGGFG?AD
@M02034:409:000000000-BFKT7:1:2102:15877:16403 1:N:0:28
AAAGTCGAGGTGCCTAAAGTGGCAACCCAGACTGATAAGCATGGTGGTGGTGTAGAGCTTCCTGGAGCCGCATG
+
BCCCCFCBCCBBGGGGGGGGGGGHHHHGGHHGHFE5B5B35FA25F22A2EE13D5A5AB5BA532A210E0EE
@M02034:409:000000000-BFKT7:1:2102:29240:16407 1:N:0:28
AAAGTCGAGGTGCCTAAAGTGGCAACCCAGACTTCGGATCATGTTGGTGGTGTAGAGCTTCCTGTAGCCGCATGGCGTTCGTACTTAAATATGGAACTAACCATTCCAATTTTCGCTGTCTCTTATACACATCTCCGAGCCCACGAGACT
+
BBBBBFBBBBABGGGGGGGFDGFHHHHGGCHGHGHGGGGGHHGHHFHEFGEAFBGFEFDGHHHHGFG5AEGFGEF1>EEFFFF?FGFBGG@EGF3FECFGGFFHFFEDFFHHH?E/E?EG4BFH?BFDBFGHHHFGE/BCCEHGG?@?/?
@M02034:409:000000000-BFKT7:1:2102:10778:16415 1:N:0:28
AAAGTCGAGGTGCCTAAAGTGGCAACCCAGACTCAGCCGACTGTTGGTGGTGTAGAGCTTCCTGTAGCCGCATGGCGTTCGTACTTAAATATGGAACTAACCATTCCAATTTTCGCTGTCTCTTATACACATCTCCGAGCCCACGAGACT
+
CCCCCFBCCCBCGGGGGGGGGGGHHHHGGHHGHHCGCGGGGGGHBFFAF1EF1BB5DGHHFGFFF5B5FEG?FGH1EBEFFE2AGFH33FGDEB33BEGH3?3FFFFEGGHHHEEEG??F?GFG?FBBHFHBCHGE//BC/CGG/<<AAG
@M02034:409:000000000-BFKT7:1:2102:8346:16417 1:N:0:28
AAAGTCGAGGTGCCTAAAGTGGCAACCCAGACTTCTACGCCTGTTGGTGGTGTAGAGCTTCCTGTAGCCGCATGGCGTTCGTACTTAAATATGGAACTAACCATTCCAATTTTCGCTGTCTCTTATACACATCTCCGAGCCCACGAGACT
+
CCCCBFCCCCBBGGGGGGGGGGGGHHHGGHHGHHHHHHGGGHHHHHGGFGBFFGGFGHHHHHHHHHHHHGGFGGHHGEGGGGHHHHHHHHHHHHGHGHHHGHHHHHGHHHHHHHGGGGGGHHHHHHHFGFHHGHHHGGGGGGHGGFGGGG
@M02034:409:000000000-BFKT7:1:2102:7226:16419 1:N:0:28
AAAGTCGAGGTGCCTAAAGTGGCAACCCAGACTAATATGATTGTTGGTGGTGTAGAGCTTCCTGTAGCCGCATGGCGTTCGTACTTAAATATGGAACTAACCATTCCAATTTTCGCTGTTCTCTTATACACATCTCCGAGCCCACGAGAC
+
CCCCCFCCCCABGGGGGGGFGGGHHHHGGHHGHHHHHGHHHHHHHHHEFGEFGDGEGHHHHHHHHHHHHGGCEEHHGGGGFEGHHHGHHHHHHHHGHHHGHHGHGHHHHHHHHFGGGGGHHHHHHHHHHHHHHGHHHGGGGGGHGGGGGA
@M02034:409:000000000-BFKT7:1:2102:10795:16421 1:N:0:28
AAAGTCGAGGTGCCTAAAGTGGCAACCCAGACTCAGCCGACTGTTGGTGGTGTAGAGCTTCCTGTAGCCGCATGGCGTTCGTACTTAAATATGGAACTAACCATTCCAATTTTCGCTGTCTCTTATACACATCTCCGAGCCCACGAGAC
+
BAABAFBBBBABGGGFGCG6FGFHHHHGFHGFHFFHHHGGGGC3DEEEAEA1FFGFHE3CDHGGEFGGGEFCFGHHGEEGGGFGCGFFHHHFHHHHFBBCFFFHHFHFHHGHHFGDGGEF3BDDGB33B2F22B@GGCDCCCGEDCCDG
@M02034:409:000000000-BFKT7:1:2102:15942:16424 1:N:0:28
AAAGTCGAGGTGCCTAAAGTGGCAACCCAGACTGCTC
+
CCCCBFCBBBBCGGGGG4FGGGGGHHHGGHHGHH355
@M02034:409:000000000-BFKT7:1:2102:13833:16424 1:N:0:28
AAAGTCGAGGTGCCTAAAGTGGCAACCCAGACTCAGAGTACGGTTGGTGGTGTAGAGCTTCCTGTAGCCGCATGGCGTTCGTACTTAAATATGGAACTAACCATTCCAATTTTCGCTGTCTCTTATACACATCTCCGAGCCCACGAGACT
+
CCCCBFBCDBABGGGGGGGGGGGHHHHGGHHGHHHHHHHHHGGGFGGEFGEFFGHDGHHGHHHFFGHGHEGGGGHHGEGFEEGHHHHGHHHHHHHHHHGHHHHHHHHHHHHHHFGGGGGHHGHHGHHHGHGHFHHHGCGCGGHEDGG?DH
@M02034:409:000000000-BFKT7:1:2102:13063:16424 1:N:0:28
AAAGTCGAGGTGCCTAAAGTGGCAACCCAGACTAAGCCGACGGTTGGTGGTGTAGAGCTTCCTGTAGCCGCATGGCGTTCGTACTTAAATATGGAACTAACCATTCCAATTTTCGCTGTCTCTTATACACATCTCCGAGCCCACGAGAC
+
BBBBBFBBBBABGGGGGGGGGGGHHHHGGHGFHHHHGHG2AEEFFGGGGGGGHHGEHHHHHHHHHHFFHGG@EEHGE?EFGGBGGHF?FGHHHHHEFFGEHHHHFHE44BGHHFGGGGGHHHGHFG2FFHHHGHFE??<DGGGGGGG??
@M02034:409:000000000-BFKT7:1:2102:17116:16426 1:N:0:28
AAAGTCGAGGTGCCTAAAGTGGCAACCCAGACTGCGGAGCATGTTGGTGGTGTAGAGCTTCCTGTAGCCGCATGGCGTTCGTTCTTAAATATGGAACTAACCATTCCAATTTTCGCTGTCTCTTATACACATCTCCGAGCCCACGAGACT
+
CCCCCFBCCBABGGGGGGGGGGGHHHHGGHHGHBFFG2AEEGFHHHE1A1EFAAFD55AA5BGGA5FD3EE0EEFAE1EFGE3??@G@BFG4B333BFGGF0BB34BB4BFHD4/<E</?FHBF3B3BFB2CGFH<E/>BDAGGG/>.>F
@M02034:409:000000000-BFKT7:1:2102:4670:16432 1:N:0:28
AAAGTCGAGGTGCCTAAAGTGGCAACCCAGACTGTGTCTGCTGTTGGTGGTGTAGAGCTTCCTGTAGCCGCATGGCGTTCGTACTTAAATATGGAACTAACCATTCCAATTTTCGCTGTCTCTTATACACATCTCCGAGCCCACGAGACT
+
AABBAFABBCBCGGGGGGGGGGGGHHFEGHHGHHHHGHGFDGFFHHHECEAE1GHFFGHGHFHHHGHGGFEAEGFAEEGGG1EGFGFFBGHFGG3BEGFCCFGBEFFBEGHHHGGCGGDHHHGHFFFHF2GGHFF2E@?DCFHGDGGDDG
@M02034:409:000000000-BFKT7:1:2102:18514:16434 1:N:0:28
AAAGTCGAGGTGCCTAAAGTGGCAACCCAGACTTGTAGTCAGGTTGGTGGTGTAGAGCTTCCTGTAGCCGCATGGCGTTCGTACTTAAATATGGAACTAACCATTCCAATTTTCGCTGTCTCTTATACACATCTCCGAGCCCACGAGACT
+
CCCBBFCABCCCGGGGFGGGGGGHHHHGGHHGHHHHHHHHHHHFHHGEFGEFGHHGHHHHHHHHHHHHHGGGGGHGGGGGGGHHHHHGHHGHHHHHHHHGHHHHHHHGHHHHHHGGGGGHHGHHHHHHFCDFHHGGFBCGGGGGGGGGGH
@M02034:409:000000000-BFKT7:1:2102:6490:16437 1:N:0:28
AAAGTCGAGGTGCCTAAAGTGGCAACCCAGACTGGGGAGGGCGTTGGTGGTGTAGAGCTTCCTGTAGCCGCATGGCGTTCGTACTTAAATATGGAACTAACCATTCCAATTTTCGCTGTCTCTTATACACATCTCCGAGCCCACGAGACT
+
BAAAAFBBBB>ABGGBGGGFGFGHGHHCGHGGGHHHCGCE?2AAEEFEFDAFAGHGBFHHFGHEGEEFHEEGGGHHGGGGFEHHHGHDGGFFBFFBFHGCGHFFHHGHHFHHHHGGGDDEHFFBDGHGDGFFG>FDDCCCGGAFGGGGGD
@M02034:409:000000000-BFKT7:1:2102:19783:16438 1:N:0:28
AAAGTCGAGGTGCCTAAAGTGGCAACCCAGACTCAGCAGGCTGTTGGTGGTGTAGAGCTTCCTGTAGCCGCATGGCGTTCGTACTTAAATATGGAACTAACCATTCCAATTTTCGCTGTCTCTTATACACATCTCCGAGCCCACGAGACT
+
ABBBAFABCCBBGGGGGGGGGGGHHHHGGHHFHHHFFFFAEHHHHHHEFGGFHHHFHHHGHHHHHHGHHGGGGGHHEGGGGGGHHHGHHHHHHBB@FGHHHF3FGHHHHGHHHE@EEDEBHHGHDHGHFH2GBFGBF@GGCGEFFC//CG
@M02034:409:000000000-BFKT7:1:2102:14758:16439 1:N:0:28
AAAGTCGAGGTGCCTAAAGTGGCAACCCAGACTGGGGGTGGGGTTGGTGGTGTAGAGCTTCCTGTAGCCGCATGGCGTTCGTACTTAAATATGGAACTAACCATTCCAATTTTCGCTGTCTCTTATACACATCTCCGAGCCCACGAGACT
+
CCCCBFBABBBBFGGGGGGFGGGHHHGGGHHGHHHHGGFGGGGEFFGEFGEFGFHGHHHHHHHHHHGGGGGGGGHGGFGFFFGHHHFFHHHGHHGGFGHEGHHHHHGGEGHHHHGFGGGGHHHHFHGHFFHGGFFGGCCCGGHGGGCFGH
@M02034:409:000000000-BFKT7:1:2102:24537:16439 1:N:0:28
AAAGTCGAGGTGCCTAAAGTGGCAACCCAGACTAAGAATAATGTTGGTGGTGTAGAGCTTCCTGTAGCCGCATGGCGTTCGTACTTAAATATGGAACTAACCATTCCAATTTTCGCTGTCTCTTATACACATCTCCGAGCCCACGAGACT
+
CCCCBFBABCBBGGGGGGGGGGGHHHHGGHHFHHHC3BFEFFHHAGFEAEGEAGGGAFGGFGHHH5FDFEEAEEFCEEE???GFGGFEFFHFGF33GGHH3FBF3BFGFHFHHFGCFGEGF4FHFDHHHF?GHFHDD>CF?FHG?/</?F
@M02034:409:000000000-BFKT7:1:2102:14779:16441 1:N:0:28
AAAGTCGAGGTGCCTAAAGTGGCAACCCAGACTGGGGGTGGGGTTGGTGGTGTAGAGCTTCCTGTAGCCGCATGGCGTTCGTACTTAAATATGGAACTAACCATTCCAATTTTCGCTGTCTCTTATACACATCTCCGAGCCCACGAGACT
+
AAAAAD>AD?>A1FDFBGF3BFFF1FGCEACCFGHCCCEE/EEEAEEEFEB?>BF2GGFEFBFGFFGEFG@@EEH>>/EFEE0/FBD1FGFGHHFGFHDCCCFH1FF22FGFG@CCC/EHEDGHFHDDFHG1F<??/@?C-FGECCGF.D
@M02034:409:000000000-BFKT7:1:2102:21978:16442 1:N:0:28
AAAGTCGAGGTGCCTAAAGTGGCAACCCAGACTGGTAATGGGGTTGGTGGTGTAGAGCTTCCTGTAGCCGCATGGCGTTCGTACTTAAATATGGAACTAACCATTCCAATTTTCGCTGTCTCTTATACACATCTCCGAGCCCACGAGAC
+
CCCCBFCBBCABGGGGGGGGGGGHHHHGGHHGH32B55D552BBFGGGGGEFGFHGHHHHHHHHHHHEHGGGGGHGFEGGFGGHHHHHHHHHHHHHGHHHHHHHGHHHGHHHHHGGGGFHHHHHHHHHHFFHHHHHG?FGGGHGGCFGG
@M02034:409:000000000-BFKT7:1:2102:15638:16461 1:N:0:28
AAAGTCGAGGTGCCTAAAGTGGCAACCCAGACTCAGAAGGCTGTTGGTGGTGTAGAGCTTCCTGTAGCCGCATGGCGTTCGTACTTAAATATGGAACTAACCATTCCAATTTTCGCTGTCTCTTATACACATCTCCGAGCCCACGAGACT
+
BBBBBFB@BDBBGGGGCBABFGGFHHHGGFHGHHHHHHHHHHFHHHHGGGFAFGFAFHHHHFEGGHHGFFGEGFHGEEEFEEFHFHGHHGHHGFFEGHGGGHHHHHFHHHHHHGEAEGGHHHHHFHHHHHHHHHFHDCGCGGHGGGGGGH
@M02034:409:000000000-BFKT7:1:2102:21915:16467 1:N:0:28
AAAGTCGAGGTGCCTAAAGTGGCAACCCAGACTCCGACGACTGTTGGTGGTGTAGAGCTTCCTGTAGCCGCATGGCGTTCGTACTTAAATATGGAACTAACCATTCCAATTTTCGCTGTCTCTTATACACATCTCCGAGCCCACGAGACT
+
CCCCCFCCCCCBGGGGGFGGGGGHHHHGGHHGHHGGEGGGGGGHHHHGGGGFFFGFGGHHFHHHHEHFHGGCGGGAEEEFEEHHHHHFHHHFHHBGHHHHBEEGFFFFHHHHHGFGFFDGHHGHDHHHHHGFHHHFD@DFGGHGGC@<.<
@M02034:409:000000000-BFKT7:1:2102:11458:16475 1:N:0:28
AAAGTCGAGGTGCCTAAAGTGGCAACCCAGACTGGGGGGGGTGTTGGTGGTGTAGAGCTTCCTGTAGCCGCATGGCGTTCGTACTTAAATATGGAACTAACCATTCCAATTTTCGCTGTCTCTTATACACATCTCCGAGCCCACGAGACT
+
BBBBBFBBBBBAGGGGGGGGGGGFBGHGGHHGHHHFGGGGFFFFFFFFFFDEEBFBFFFFFFFFFFFFFFFDFFFFBDFFDDFFFFFBFFFFFBBFFFF/BFFFFFFFFFFFF/BDFFFFFFFFFFBFFFFFBFFFFAAFFFFFFAFFFF
@M02034:409:000000000-BFKT7:1:2102:14044:16480 1:N:0:28
AAAGTCGAGGTGCCTAAAGTGGCAACCCAGACTAGGGAGGGTGTAGAGCTTCCTGTAGCCGCATGGCGTTCGTACTTAAATATGGAACTAACCATTCCAATTTTCGCTGTCTCTTATACACATCTCCGAGCCCACGAGACTCCTGAGCAT
+
BBCCBFBCCCABGGGGGGGGGGGHHHHGGHHGHHHHHHGGGGGGHHGHHHHHHHHHHHHHGGGGGHGGEGGGFGHHHHHFGGHHHGHHHHHHHHHHHHHHHHHHHGGGGGHHHHHGHHHGHHHHHHHGCFGGGHGGGGGGHHHHHBGHGG
@M02034:409:000000000-BFKT7:1:2102:10897:16482 1:N:0:28
AAAGTCGAGGTGCCTAAAGTGGCAACCCAGACTTCTAATAAGGTTGGTGGTGTAGAGCTTCCTGTAGCCGCATGGCGTTCGTACTTAAATATGGAACTAACCATTCCAATTTTCGCTGTCTCTTATACACATCTCCGAGCCCACGAGACT
+
AABBAFAADB>AEFGGFGGGGFGHFAG2AFEFGGHHHHHGFHHFGGGEFGGEFEG5FHHHFGGDBEHGGGGCGEHEGGGFEEGHGHHGHHHHHGHGGGBCG1GGHFGBHHHHHGE>EGEHHGFHHHFB3FHHBGFFGBCGCGGGCCG?DB
@M02034:409:000000000-BFKT7:1:2102:11439:16484 1:N:0:28
AAAGTCGAGGTGCCTAAAGTGGCAACCCAGACTACGGGTCCGGTTGGTGGTGTAGAGCTTCCTGTAGCCGCATGGCGTTCGTACTTAAATATGGAACTAACCATTCCAATTTTCGCTGTCTCTTATACACATCTCCGAGCCCACGAGACT
+
CCCCCFCCCCCBGGGGGGGGGGGHHHHGGHHGH33A2AA222AFEGGGGGFGHHHHHHHHHHHHHHHHHGGGGGHHGGGGGGFHHHHHHHHHHHGGHHHHHHHHHHHHHHHHHHGGGGGHHHHHGHFHHHHHHHHFGGGGGGHGGGGGGF
@M02034:409:000000000-BFKT7:1:2102:10697:16485 1:N:0:28
AAAGTCGAGGTGCCTAAAGTGGCAACCCAGACTGATTGGGAGGTTGGTGGTGTAGAGCTTCCTGTAGCCGCATGGCGTTCGTACTTAAATATGGAACTAACATTCCAATTTTCGCTGTCTCTTATACACATCTCCGAGCCCACGAGACTC
+
BBCCAFBCCCBBFGGGGGGFGGGHHHHGGHHGHHGHHHHHGGGFGHGEFGGFGHHFGHHHHHHHHHHHHGGEFGHHGGGGFGHHHHHHGHDGHGHHFHHGHHGHHHHGHHHHHGFGGFHHHHHHHGBHHHHGGHHGGGGGGHGGCGGGGF
@M02034:409:000000000-BFKT7:1:2102:13488:16485 1:N:0:28
AAAGTCGAGGTGCCTAAAGTGGCAACCCAGACTGGGGGGGGGGTTGG
+
BBBBBFBBBBAAGGGGGGGGGGGHHHHGGGHFGHGACEGG--;D?-D
@M02034:409:000000000-BFKT7:1:2102:10548:16489 1:N:0:28
AAAGTCGAGGTGCCTAAAGTGGCAACCCAGACTGGGGATGGGGTTGGTGGTGTAGAGCTTCCTGTAGCCGCATGGCGTTCGTACTTAAATATGGAACTAACCATTCCAATTTTCGCTGTCTCTTATACTCATCTCCGAGCCCACGAGACT
+
BBBBBFA>DBABFGGGGFGGGGGHHHHGGHHGHHHHGGGGGHGGGGGEFGEFFGHFHGGHHHHHGHGHFGCEGGHGFEEFEFFHHHHFHHGHHHHFFHGFCHHHGFGGHHHHHFE?FGFFFFGHFHHH3FHGHFDFD@DCCFHGG@DFGH
@M02034:409:000000000-BFKT7:1:2102:26427:16489 1:N:0:28
AAAGTCGAGGTGCCTAAAGTGGCAACCCAGACTCAGAGTGGTGTTGGTGGTGTAGAGCTTCCTGTAGCCGCATGGCGTTCGTACTTAAATATGGAACTAACCATTCCAATTTTCGCTGTCTCTTATACACATCTCCGAGCCCACGAGA
+
ABBAAFAA@D>AFGGGFGFBFFEFFHHEFGFGHGHFHH5BCDFGEHHAFD1BBFGFGHHHHGHHFGHFGEECGEHFEEE?BBB?FGFFHFFBGHHGFHGHHHHHHHFHHHHHHFE?EGEFFHHHHFFFDGGGCGFGC@F?DFHGGGDC
@M02034:409:000000000-BFKT7:1:2102:24948:16496 1:N:0:28
AAAGTCGAGGTGCCTAAAGTGGCAACCCAGCAGACGGGTGGTGTAGAGCTTCCTGTAGCCGCATGGCGTTCGTACTTAAATATGGAACTAACCATTCCAATTTTCGCTGTCTCTTATACACATCTCCGAGCCCACGAGACTCCTGAGCAT
+
BABBAFBBBBAAGGGGGFGBGGFHGHGGGHFHHHGGGGGGGGGHHHHHHHHHHHHHHHHHEGEEEHFFEGGEBBGHHHHGGFHHHBDFHHFGHHHHGHHHHHHGHGGGGGHGHHHFHGHHHFFGHHFGCBDBFHEB@CGGH1?DHDHGHF
@M02034:409:000000000-BFKT7:1:2102:11446:16502 1:N:0:28
AAAGTCGAGGTGCCTAAAGTGGCAACCCAGACTTCTGGTCCGGTTGG
+
A1>AAB1>A1>AGGGGGGFBDAFGHHHGCAC0FGFG11A1C?CEE?E
@M02034:409:000000000-BFKT7:1:2102:12832:16502 1:N:0:28
AAAGTCGAGGTGCCTAAAGTGGCAACCCAGACTGCGGATGGGGTTGGTGGTGTAGAGCTTCCTGTAGCCGCATGGCGTTCGTACTTAAATATGGAACTAACCATTCCAATTTTCGCTGTCTCTTATACACATCTCCGAGCCCACGAGACT
+
BCBBBFBBBBABGGGGGGGGGFFHGHHGGHHGFHHEGGGGGGGEFGGEFGEFGGGDGHHHGGHHHHHGHGGGEFHFEEFFEEHHHHHHHHHHHHGHGHHHHHHHHHHGHHHHHHFDGGFHGFHHFHHHHFHHHHFHGFGGGGHGD@FGGH
@M02034:409:000000000-BFKT7:1:2102:24721:16505 1:N:0:28
AAAGTCGAGGTGCCTAAAGTGGCAACCCAGACTCCGAATAATGTTGGTGGTGTAGAGCTTCCTGTAGCCGCATGGCGTTCGTACTTAAATATGGAACTAACCATTCCAATTTTCGCTGTCTCTTATACACATCTCCGAGCCCACGAGACT
+
AAAAAD>AA@AAFGGFCGGFGGFHHGHGFGHGFBGC2EFGBGHHG5EEAEAFGFFFGHGHHHHHDFDHHGCFGEHHGEGGGGGGHHBFHFGFFGBGHHHHFFGGFFFGHHFHGFEGGE/BBGFFDGDFHHFCCGFFD//B@CHECD?EFG
@M02034:409:000000000-BFKT7:1:2102:1824:16505 1:N:0:28
AAAGTCGAGGTGCCTAAAGTGGCAACCCAGACTGTGCCTCCGGTTGGTGGTGTAGAGCCTCCTGTAGCCGCATGGCGTTCGTACTTAAATATGGAACTAACCATTCCAATTTTCGCTGTCTCTTATACACATCTCCGAGCCCACGAGACT
+
BBBBBFBBBBBBGGGGGGGGGGGHHHHGGHHGHHHHHHHHHGGGGGGGFGGEGFGBDDGHHGHHHGGGGFG@FFGGFEGGFFFGHGFFGGGGGFFDFHHHF?FGHHHFHHHHHGGEEACGGHHHFGHHHGHFHFGFG/CCCGHGGGCDGH
@M02034:409:000000000-BFKT7:1:2102:14573:16506 1:N:0:28
AAAGTCGAGGTGCCTAAAGTGGCAACCCAGACTCCTGAGAGGGTTGGTGGTGTAGAGCTTCCTGTAGCCGCATGGCGTTCGTACTTAAATATGGAACTAACCATTCCAATTTTCGCTGTCTCTTATACACATCTCCGAGCCCACGAGACT
+
BBBBAFBBBBBAGGGFGGGGGGGHHHHGGHHGHHHHHHHHHGGEGGGEFGEFFGHHHHHHHHHHHHHHHGGGGGHHGGGGGGHHHHHHHHHHHHGHHHHGHHHHHHGHHHHHHHGGGGGHHHHHGHHHHHHHHHHGGGGGGFHGGGGFGG
@M02034:409:000000000-BFKT7:1:2102:13491:16508 1:N:0:28
AAAGTCGAGGTGCCTAAAGTGGCAACCCAGACTGGGGGGGTGGTTGGTGGTGTAGAGCTTCCTGTAGCCGCATGGCGTTCGTACTTAAATATGGAACTAACCATTCCAATTTTCGCTGTCTCTTATACACATCTCCGAGCCCACGAGACT
+
BBBBAFBAB2>AFGFE4GGGGGGHHHGGGHGGHH2FGGGG-@@;.DF.;DDGC0F;CFGGFFFGGGGGGGG=DDFFBDFFFFFEFFFFFFFFFBBFFFBFF?FFFFF9FFFFF9@..;DFFFFFBFBFFBFFFFFBD9-9@E.EDFFFFF
@M02034:409:000000000-BFKT7:1:2102:27216:16510 1:N:0:28
AAAGTCGAGGTGCCTAAAGTGGCAACCCAGACTACGAGTGCGGTTGGTGGTGTAGAGCTTCCTGTAGCCGCATGGCGTTCGTACTTAAATATGGAACTAACCATTCCAATTTTCGCTGTCTCTTATACACATCTCCG
+
AAAABFAABBAAFFGGGGGBGBFBCEHFFHH2FEBAAEAG5E2EEG0AFEAFF3B5D53FG3GF@5B5BB>0>EG1>?E?E>1?FGGDGDDHHE3?GFHFB03FFDG4FG3GF4>/?/?B?FFF1?2BD?<1F>F1?
@M02034:409:000000000-BFKT7:1:2102:8930:16515 1:N:0:28
AAAGTCGAGGTGCCTAAAGTGGCAACCCAGACTTCGTCGCCTGTTGGTGGTGTAGAGCTTCCTGTAGCCGCATGGCGTTCGTACTTAAATATGGAACTAACCATTCCAATTTTCGCTGTCTCTTATACACATCTCCGAGCCCACGAGACT
+
BAAABFBBBBAAFCGGGGGBGGEGHHGDEHHGGHHGHGGGGGCHHHHFADABGDHFF5GBFBGHFHHHHGGGGEHFEGGGGGHHHHFFHHBGHEFFFHGFHEDCGHFGFHHHHFEDGFGFFFFFGGDDFGFFHHHBGGGGGGHGC@DAFH
@M02034:409:000000000-BFKT7:1:2102:17442:16520 1:N:0:28
AAAGTCGAGGTGCCTAAAGTGGCAACCCAGACTCTTGGGGCGGTTGGTGGTGCAGAGCTTCCTGTAGCCGCATGG
+
AABAAFAABBBBGGBGGGGGGGGHHHGGGGHGHHGFHHCGGGG0EEG1?E1F3BB3?BEF3GFHFBG4FFGEF/A
@M02034:409:000000000-BFKT7:1:2102:17423:16521 1:N:0:28
AAAGTCGAGGTGCCTAAAGTGGCAACCCAGACTCTTGGGGCGGTTGGTGGTGTAGAGCTTCCTGTAGCCGCATGGCGTTCGTACTTAAATATGGAACTAACCATTCCAATTTTCGCTGTCTCTTTTACACATCTCCGAGCCCACGAGACT
+
BBCCBFCCCCCCGGGFGGFFGGGHHHHGGGHGHHHHHHHGGGGFGEG1FE?F13@3B4BGBGFHHFGBGG@EEFH0E>ECEFBCGGBBGHHHHG2?FHBGCFFFG2??HHGHH2<AG/?B<<GH1?@F1D1?CG1DD<<@DGEEC?CAAC
@M02034:409:000000000-BFKT7:1:2102:2356:16522 1:N:0:28
AAAGTCGAGGTGCCTAAAGTGGCAACCCAGACTATTGAGCAGGTTGGTGGTGTAGAGCTTCCTGTAGCCGCATGGCGTTCGTACTTAAATATGGAACTAACCATTCCAATTTTCGCTGTCTCTTATACACATCTCCGAGCCCACGAGACT
+
CCCCCFCCCBABGGGGGGGGGGGHHHHGGGHGHFHFH5F33FGBFGGGFFEFGFGFEGHHHGHHFGGFHEG?FGHHFGGFFGHHHHGHHHHHHHFFGHHGHHFHHHGGHHHHHHGEGGGHFGHHGGHFFFGFFGFBF?FCGGHGGGGGGF
@M02034:409:000000000-BFKT7:1:2102:24998:16525 1:N:0:28
AAAGTCGAGGTGCCTAAAGTGGCAACCCAGACTTCTCCGCAGGTTGGTGGTGTAGAGCTTCCTGTAGCCGCATGGCGTTCGTACTTAAATATGGAACTAACCATTCCAATTTTCGCTGTCTCTTATACACATCTCCGAGCCCACGAGACT
+
BBBBAFBABBABGGG5BAGFGGGHHHHGGHHGHHHFHFGGGGGBFGGEFGGFHHHHHHHHGHHHFFFHFGGGFGGHGGGGGGHHHHBGHHFGGHGFGGHFHHHHHHGHHHHHHBEGG?FHHHHHEGFG2FHGGH>GFGGCGFFGGGGGGH
@M02034:409:000000000-BFKT7:1:2102:8993:16528 1:N:0:28
AAAGTCGAGGTGCCTAAAGTGGCAACCCAGACTGTTAATCATGTTGGTGGTGTAGAGCTTCCTGTAGCCGCATGGCGTTCGTACTTAAATATGGAACTAACCATTCCAATTTTCGCTGTCTCTTATACACATCTCCGAGCCCACGAGACT
+
CCBCCDABDBAAFGGGGGGBGFGHHHHFGHHDHHGBEHHHHGHHHFFGFFEFGGHEGHHHHHHHGGGFGEGGGGHGGGGGEFFHHHGEFGHHHHFDFGHHGHFHHFHHEGHHHHGGGGGFHHHHHHGHHHHGHHHGGDCGGGHGGDGGGF
@M02034:409:000000000-BFKT7:1:2102:5442:16529 1:N:0:28
AAAGTCGAGGTGCCTAAAGTGGCAACCCAGACTCAGGAGCATGTTGGTGGTGTAGAGCTTCCTGTAGCCGCATGGCGTTCGTACTTAAATATGGAACTAACCATTCCAATTTTCGCTGTCTCTTATACACATCTCCGAGCCCACGAGACT
+
ABBB@FBADDAAGGGGGGGGGGGGFHHGGFHGHHHHGGGHFGHGHHGEFGEFFFHHEFFHHHHFGFHHHGGGGGHGGGGGGGFHHHGBHHGHHHFDEGD@FGHHHHGHGHHHHGFGGGFFGHHHHHFHHFHHCGDFG/DCGEHGF@FDDG
@M02034:409:000000000-BFKT7:1:2102:28612:16531 1:N:0:28
AAAGTCGAGGTGCTAAAGTGGCAACCCAGACTGGTACTCAGGTT
+
AAA?ADAAADAAGFFGG1AF1FG10BEAA0AGHHD1DGFFE01B
@M02034:409:000000000-BFKT7:1:2102:3337:16532 1:N:0:28
AAAGTCGAGGTGCCTAAAGTGGCAACCCAGACTTTGCGTGATGTTGGTGGTGTAGAGCTTCCTGTAGCCGCATGGCGTTCGTACTTAAATATGGAACTAACCATTCCAATTTTCGCTGTCTCTTATACACATCTCCGAGCCCACGAGACT
+
BBBCBFCCCCBCGGGGGGGFGGGHHHHGGHHGHHHHHGGGGHHHHHHEFGEFGFHFGHHHFHHHHGHHHGGGGGHBEEEFFFFHHHHGFGHHHHGHGHHGHGHHHHHHHGHHHGGEFGGHHGHHFHHHHHHHGHHHGFGGGGHGGGGGDH
@M02034:409:000000000-BFKT7:1:2102:3758:16534 1:N:0:28
AAAGTCGAGGTGCCTAAAGTGGCAACCCAGACTGCTTCTCCGGTTGG
+
ABBBAFBBBDABGFGGFGGGGGGHHHHGGHHGFB3F5DFFAEEE2EA
@M02034:409:000000000-BFKT7:1:2102:4277:16534 1:N:0:28
AAAGTCGAGGTGCCTAAAGTGGCAACCCAGACTCCGAGTCGGGTTGGTGGTGCTGTGC
+
BBBBBFB@BBBBGGGGGGGGGGGHHHHGGHHGH33B22B222AFCCEA11B133D535
@M02034:409:000000000-BFKT7:1:2102:24246:16535 1:N:0:28
AAAGTCGAGGTGCCTAAAGTGGCAACCCAGACTAATCCTGGTGTTGGTGGTGTAGAGCTTCCTGTAGCCGCATGGCGTTCGTACTTAAATATGGAACTAACCATTCCAATTTTCGCTGTCTCTTATACACATCTCCGAGCCCACGAGACT
+
AAAAAFAADB>ACBGGGGGFGGGHFGGEGHGGHHHHHHFHGGHHGGGEFEEFHEFFHFHFHGHGGFHHFECCEFFHGGGEEEGHHHHGHHGGFHGFHHGGFGHGHHGFFGHHHGGGGGFHHHGGFHGBBFGHFHGFGCGGGGHFCCCDFG
@M02034:409:000000000-BFKT7:1:2102:16710:16538 1:N:0:28
AAAGTCGAGGTGCCTAAAGTGGCAACCCAGACTGATAATAAGGTTGGTGGTGTAGAGCTTCCTGTAGCCGCATGGCGTTCGTACTTAAATATGGAACTAACCATTCCAATTTTCGCTGTCTCTTATACACATCTCCGAGCCCACGAGACT
+
AAAB>DAADDAAGFGFFGFGGGGGHHHGGHHGHGGHHGHHHHHABGFEEGEFFGDFGGGHFFHHDEFFGEEGGGHFEEEGGGFGHHFGHHGEGHFGCGG3GFBFGGGFFFFHHHEC?E?3G4G4?GFGFC2GFHHBDCGGGAFFBCCGGB
@M02034:409:000000000-BFKT7:1:2102:21212:16538 1:N:0:28
AAAGTCGAGGTGCCTAAAGTGGCAACCCAGACTAATACGTCGGTTGGTGGTGTAGAGCTTCCTGTAGCCGCATGGCGTTCGTACTTAAATATGGAACTAACCATTCCAATTTTCGCTGTCTCTTATACACATCTCCGAGCCCACGAGACT
+
BBBBBFBBBBABGGGFGDGFGGGHHHHGGHHGHHHHGHHHHGGGFGGEFEEFGGHFHGHHHHHHHHHHHGGGGGHHGFGGGGHHHHGFHHHFHHHHHHGEHHHHHHHGHHHHHHGGGGDHHHGHGHGHGHFHHGGHG/CDGGHAFDGGGH
@M02034:409:000000000-BFKT7:1:2102:16691:16539 1:N:0:28
AAAGTCGAGGTGCCTAAAGTGGCAACCCAGACTGATAATAAG
+
CCCCCFCCCCCCGGGGGGGGGGGHHHHGGHHGHH3F55FA55
@M02034:409:000000000-BFKT7:1:2102:12530:16544 1:N:0:28
AAAGTCGAGGTGCCTAAAGTGGCAACCCAGACTAATAAGCAGGTTGGTGGTGTAGAGCTTCCTGTAGCCGCATGGCGTTCGTACTTAAATATGGAACTAACCATTCCAATTTTCGCTGTCTCTTATACACATCTCCGAGCCCACGAGACT
+
BBBAAFBABBAAGGGGGFGBGGGGHHHGGHHGHHHHHHHHHHHHGHGEGGFFGHHFHHHHHHHHHHHHHGGGGGHEEFGGEFFHHHHHHHHHHGHHHHHFFGFGHHGHHHHHGHGFGGGHHGHHHHHGDHGHHHFGF?GCGFGGGGFEGG
@M02034:409:000000000-BFKT7:1:2102:26919:16558 1:N:0:28
AAAGTCGAGGTGCCTAAAGTGGCAACCCAGACTGCGACTAAGGTTGGTGGTGTAGAGCTTCCTGTAGCCGCATGGCGTTCGTACTTAAATATGGAACTAACCATTCCAATTTTCGCTGTCTCTTATACACATCTCCGAGCCCACGAGACT
+
BABBBFBBBBABFGGGGFGBFGEGHHHGGHHGCHFGGGG?GHHHGA?EFGGFHFFBDGHGHFHHGHHHHGGEGGHHGGGEGEHHHHG3GHDHGHFDFFGHFHHGHHGFHHHHHHE/EEGFFGGH3GFGFGHFFFF<C@CCCFHFGCGGGF
@M02034:409:000000000-BFKT7:1:2102:5873:16560 1:N:0:28
AAAGTCGAGGTGCCTAAAGTGGCAACCCAGACTAGTTTGGCTGTTGGTGGTGTAGAGCTTCCTGTAGCCGCATGGCGTTCGTACTTAAATATGGAACTAACCATTCCAATTTTCGCTGTCTCTTATACACATCTCCGAGCCCACGAGACT
+
BBBBBFBBBBAAFGGGGGGGGGGFGHHGGGGGFHHHDDG23BFGAFEEGDGF1FG555FG5GHHHBG5AEFEEGHFFDE1BEBEGGH3BFF@FG33@FFG3BFFGEHFGHHHHB>EFEEBDHHFGH4?FFBGCDGFD@/BDGEEC@/ADG
@M02034:409:000000000-BFKT7:1:2102:11866:16563 1:N:0:28
AAAGTCGAGGTGCCTAAAGTGGCAACCCAGCCTGCTGTTGGTGGTGTAGAGCTTCCTGTAGCCGCATGGCGTTCGTACTTAAATATGGAACTAACCATTCCAATTTTCGCTGTCTCTTATACACATCTCCGAGCCCACGAGACTCCTGAG
+
AA>AAFBCCCABGGGGGGGGGFGHHHGGGHHGHHHHHHHHHEGEAFGFHHGBGHHHHGFHHGHGGGGGHFEEGFFFGHHHHFGHHHHGHFFHHHFHFHHFHFGHHHHFFFGGAFHHHHHGHHHHHHHHHHDCDCFEHFC/BFGHHHHHHF
@M02034:409:000000000-BFKT7:1:2102:11274:16565 1:N:0:28
AAAGTCGAGGTGCCTAAAGTGGCAACCCAGACTCCGACGTCTGTTGGGGGTGTAGAGCTTCCTGTAGCCGCATGGCGTTCGTACTTAAATATGGAACTAATCATTCCAATTTTCGCTGTCTCTTTT
+
BBBBBFAB@D>ABGGGGGFAFGDGC4FEFDHF3BFEA2AE?FFHHHE0A0EEE3D5D5BFB@FF@44B3>@/EEF1@>ECE?0F/BG3FFG4F33?BEFF411B?BG22B?GF2</C/?<>>@>1>
@M02034:409:000000000-BFKT7:1:2102:17397:16566 1:N:0:28
AAAGTCGAGGTGCCTAAAGTGGCAACCCAGACTAATCAGACGGTTGGTGGTGTAGAGCTTCCTGTAGCCGCATGGCGTTCGTACTTAAATATGGAACTAACCATTCCAATTTTCGCTGTCTCTTATACACATCTCCGAGCCCACGAGACT
+
BBBBAFBBBBAAFGGGGGGGGBFGHHHGGHH2GHHGHHHHHCGEFECEFFFFEGHFGHHHHHHFGGGGFEFGEGHHGGGFFEHHGHF@FHGGGH3FGHHGHHHFHHFFGHHHHGGGGGGHHHHHHHGGGHGHHHHHDBCC/CFEGG?DDF
@M02034:409:000000000-BFKT7:1:2102:20918:16571 1:N:0:28
AAAGTCGAGGTGCCTAAAGTGGCAACCCAGACTAATCATGGGGTTGGTGGTGTAGAGCTTCCTGTAGCCGCATGGCGTTCGTACTTAAATATGGAACTAACCATTCCAATTTTCGCTGTCTCTTATACACATCTCCGAGCCCACGAGACT
+
AAAAA3AADDAAFFGGGGGGF1FEFGHECGFGHCDGFFFGGCE/A/EEFEGGEFEFHHHHHHHHGGFFGEGGGGHHGGGEEFHHFGHDGGFGGHGBFGH>GHHHHHHHHHHHHG@FGGGGHHHHGHFGFGFGGGGFC@CCGGEGG/<CCB
@M02034:409:000000000-BFKT7:1:2102:7405:16573 1:N:0:28
AAAGTCGAGGTGCCTAAAGTGGCAACCCAGACTGGGGATGCGGTTGGTGGTGTAGAGCTTCCTGTAGCCGCATGGCGTTCGTACTTAAATATGGAACTAACCATTC
+
??11A3>AA@1A11BEG1BFGGC0CAA?AFCCHHGCC0EFBACFGAEEFGAFH1D21EGH11BF@DED1E/>AEGFEFE/E>FCGHBFGHBGHHF>1EFG1AGH1>
@M02034:409:000000000-BFKT7:1:2102:9109:16578 1:N:0:28
AAAGTCGAGGTGCCTAAAGTGGCAACCCAGACTAAGTCTGCTGTTGGTGGTGTAGAGCTTCCTGTAGCCGCATGGCGTTCGTACTTAAATATGGAACTAACCATTCCAATTTTCGCTGTCTCTTATACACATCTCCGAGCCCACGAGACT
+
CCCCCFCBCCBCGGGGGGGGGGGHHHHGGHDFHGF3BDGFFGHFGHEGEEGCA3F5BEFC5GHHFDA53EE0FEC1E?EFAE2?FGH33FHBD333BBGH313F3BF4DG3F?4>EF/?B?FG?4B44F322BDF2A/<<<F//BFF//D
@M02034:409:000000000-BFKT7:1:2102:8373:16584 1:N:0:28
AAAGTCGAGGTGCCTAAAGTGGCAACCCAGGTGGTTGGTGGTGTAACGCTTCCTGTAGCCGCATGGCGTTCGTACTTAAATATGGAACTAACCATTCCAATTTTCGCTGTCTCTTATACACATCTCCGAGCCCACGAGACTCCTGAGCAT
+
BBBCCFCCCCCBGGGGGGGGGGGHHHHGGH2GCFGGFCGGGGGHHHGGGGGGHHHGHGHHGGGGGHGGGGGGGHHHHHGHHHHHHFGHHHHHHHHHHHHHHHHHHGGGGGHHHHHHHHHHHHHGHHHGGGGGGHFCGG<AB11FF1C1FF
@M02034:409:000000000-BFKT7:1:2102:14096:16589 1:N:0:28
AAAGTCGAGGTGCCTAAAGTGGCAACCCAGACTAATAATAATGTTGGTGGTGTAGAGCTTCCTGTAGCCGCATGGCGTTCGTACTTAAATATGGAACTAACCATTCCAATTTTCGCTGTCTCTTATACACATCTCCGAGCCCACGAGACT
+
CCCCCFBBCCBBGGGGGGGGGGGHHHHGGHHGHHHHHHHHGHHHHHHGFGGFGBGFGFHHHHHHHGHFHEGEGGHFFFGGGEHHHHHHHHHHHHFFGHHHFGHGGHHGHHHHHGFEFGEHHHHHDHGGFGHFGHHFGCCCGGHGGCGF?H
@M02034:409:000000000-BFKT7:1:2102:22093:16590 1:N:0:28
AAAGTCGAGGTGCCTAAAGTGGCAACCCAGACTATGTCGTGTGTTGGTGGTGTAGAGCTTCCTGTAGCCGCATGGCGTTCGTACTTAAATATGGAACTAACCATTCCAATTTTCGCTGTCTCTTATACACATCTCCGAGCCCACGAGAC
+
BBBBBFABBBABGGGGGGGGGGGHHHHGGHHGHGGH5D2F2BGHHHGAF?EFFFHHHGHHHFFHHHHHHGGGGGHHGFGGGGHHHHHHHHHHHFGFHHHHHHHHGHHGHHHHHHGGGGGHHGHHHH3GHHHHHHHH??DGFGFGGGGGG
@M02034:409:000000000-BFKT7:1:2102:10772:16594 1:N:0:28
AAAGTCGAGGTGCCTAAAGTGGCAACCCAGACTTCGAAGCAGGTTGGTGGTGTAGAGCTTCCTGTAGCCGCATGGCGTTCGTACTTAAATATGGAACTAACCATTCCAATTTTCGCTGTCTCTTATACACATCTCCGAGCCCACGAGACT
+
CCCCCFCCCCBCGGGGGGGGGGGHHHHGGHHGHHHGCHGGHHHHHHGGGGFFGHHHHHHHHHHHHHHHHGGGGGHHGFGGGFHHHHGHHHHGHHHFGHGHHHHHHHGHHHHHHHGGGGGHHHHHHHGHFHHHGHHHGGGGCGHGGGGGFH
@M02034:409:000000000-BFKT7:1:2102:10717:16604 1:N:0:28
AAAGTCGAGGTGCCTAAAGTGGCAACCCAGACTAATATGAATGTTGGTGGTGTAGAGCTTCCTGTAGCCGCATGGCGTTCGTACTTAAATATGGAACTAACCATTCCAATTTTCGCTGTCTCTTATACACATCTCCGAGCCCACGAGACT
+
BABBAFBBBBABFGGGGGFFGGGHHEHGGHHGHHHHFHHHHHHHHHGEFGEFGFGFHHHHHHHHHHHHHEGEGEHBE>EFEEGHHHHHHHHHHHFFGGFFFGFGHHHGHHHHHGGEGGGFFHHHHHHH4EDHFHHFGCGGCGHGGGGDFF
@M02034:409:000000000-BFKT7:1:2102:8614:16605 1:N:0:28
AAAGTCGAGGTGCCTAAAGTGGCAACCCAGACTAGGCCGCCGGTTGGTGGTGTAGAGCTTCCTGTAGCCGCATGGCGTTCGTACTTAAATATGGAACTAACCATTCCAATTTTCGCTGTCTCTTATACACATCTCCGAGCCCACGAGACT
+
AABCBFCBCCBCGGGGGGGGGGGHHHHGGHHGHHHHHHGEGGGFDGGEFGGGFBFDFFDHBGHHFBHDFEFEFGHAE>EFFEFHHHHG3GGFGHEFFHHHF03FGFFEHHHHGFCFGGDHHHHHBHHHFHHHHGFDA?GCCFHFGGCDGH
@M02034:409:000000000-BFKT7:1:2102:28294:16617 1:N:0:28
AAAGTCGAGGTGCCTAAAGTGGCAACCCAGACTCTTAGTGATGTTGGTGGTGTAGAGCTTCCTGTAGCCGCATGGCGTTCGTACTTAAATATGGAACTAACCATTCCAATTTTCGCTGTCTCTTATACACATCTCCGAGCCCACGCGACT
+
ABB@ADABDDBAGGGFC44GGGGCHHHGGCFFHHHH55GFGEHHGHEEFEAFHBBHHHHHHHHHHFHHFGGGFE1FEGGG?EGHHHHHHHGFFHHHEFFGGH3BFFHH4BFGHHGGGGGGHGHHDFB?4BGHFHDGGC/B<FGF?/<<><
@M02034:409:000000000-BFKT7:1:2102:29089:16624 1:N:0:28
AAAGTCGAGGTGCCTAAAGTGGCAACCCAGACTCCTAATCATGTTGGTG
+
>A1A13A>DD>AFGGFGCGBGBECHHGCFEEFCFFFGFDGGCGGGFF/B
@M02034:409:000000000-BFKT7:1:2102:2418:16628 1:N:0:28
AAAGTCGAGGTGCCTAAAGTGGCAACCCAGACTG
+
AAAA>3AAD?1AFEFGGGG3F1BAB0FEFHCFFH
@M02034:409:000000000-BFKT7:1:2102:19584:16629 1:N:0:28
AAAGTCGAGGTGCCTAAAGTGGCAACCCAGACTCGGAGTAATGTTGGTGGTGTAGAGCTTCCTGTAGCCGCATGGCGTTCGTACTTAAATATGGAACTAACCATTCCAATTTTCGCTGTCTCTTATACACATCTCCGAGCCCACGAGACT
+
CCCDBFBCCCCCGGGGGGGGGGGHHHHGGHHGHHGGEGFHFFGHEG2A11EFAAGDFHGC5FFFGBFAFFG@EFF1E?ECEE2FFFH3FFG4BE3@BEGF3?3F?4FGFGFHHFEEEEEGGHHF3?3BGFG2GGF2D@GGDGFFGDGG/?
@M02034:409:000000000-BFKT7:1:2102:16117:16630 1:N:0:28
AAAGTCGAGGTGCCTAAAGTGGCAACCCAGACTGGGAGTCAGGTTGGTGGTGTAGAGCTTCCTGTAGCCGCATGGCGTTCGTACTTAAATATGGAACTAACCATTCCAATTTTCGCTGTCTCTTATACACATCTCCGAGCCCACGAGACT
+
BBBBBFBBBBBBGGGGGGGGGGGHHHHGGHHGHHHGHGGGHHHHHHGEFFEFGGHGHHHHHHHHHHHFHEEFGGHHGEGFGEHHHHHGHHHHHHFFHHHHHHHHHHGHHHHHHFEFGGFHHFGHFHHHFHHGFGHFE<CFGGHGGGGGGG
@M02034:409:000000000-BFKT7:1:2102:12648:16650 1:N:0:28
AAAGTCGAGGTGCCTAAAGTCCAGACTGAGAATAATGTTGGTGGTGTAGAGCTTCCTGTAGCCGCATGGCGTTCGTACTTAAATATGGAACTAACCATTCCAATTTTCGCTGTCTCTTATACACATCTCCGAGCCCACGAGACTCCTGAG
+
BBBBBF@ABD>AGGGGFGGGGGHHHGHH4FGHHHHHHGGHDGGE2FAEGAFGFHHHHGFHGHHGECEGHFEEFFFGFHHHGHEHGHHGHHGFFHFEFHHHHFFGFHHBEEGGEEHHHGHHHHEHFGGFFBFCC@CFHGC@GFGBG2?GHE
@M02034:409:000000000-BFKT7:1:2102:9678:16650 1:N:0:28
AAAGTCGAGGTGCCTAAAGTGGCAACCCAGACTATGGATGCTGTTGGTGGTGTAGAGCTTCCTGTAGCCGCATGGCGTTCGTACTTAAATATGGAACTAACCATTCCAATTTTCGCTGTCTCTTATACACATCTCCGAGCCCACGAGACT
+
AABCCFCCCCCBGGGGGGGFGGGHHHHGGHHGHHHHFHHHHHHHHHGEFCEFAEGFHHHHHHHGHDHFFEGEEFHFFEGGGE2FGHHEGGGHHHFFHHGHFG?FGGHHGHHHHEEFGGGHFHGH4BFGFGHCGHHBF?BCBCGGFCCA/?
@M02034:409:000000000-BFKT7:1:2102:19923:16651 1:N:0:28
AAAGTCGAGGTGCCTAAAGTGGCAACCCAGACTGGGTGTCAGGTTGGTGGTGTAGAGCTTCCTGTAGCCGCATGGCGTTCGTACTTAAATATGGAACTAACCATTCCAATTTTCGCTGTCTCTTATACACATCTCCGAGCCCACGAGACT
+
CCBCCFCCCCCDGGGGGGGGGGGHHHHGGHHGHHHH3EEFBGHHGHG1BEGCB3D5BAEG5FGFF5F5AEE0EEG1E?EFFECCGHHEFGHHHF3@GHFF303BF4G?DGFHF?<EGE?F4?D?3F3DGFFCHHHBD/<BCCC/A@G/AF
@M02034:409:000000000-BFKT7:1:2102:8063:16651 1:N:0:28
AAAGTCGAGGTGCCTAAAGTGGCAACCCAGACTATGCATGATGTTGGTGGTGTAGAGCTTCCTGTAGCCGCATGGCGTTCGTACTTAAATATGGAACTAACCATTCCAATTTTCGCTGTCTCTTATACACATCTCCGAGCCCACGAGACT
+
BBBBBFABBBBBGGGGGGGGGGGGHFFEGHHGHFHHHHHHHHHHHHHGFGEFHFHGHGHHHHHHGHHFGFGEEEHFEEFEFEFHHHHFHHHHHFFHHHHHHHHGGHHGHHHHHFEFGEFHHGHHHHHHGHHHHHHEF/C?DGHGGCCDCF
@M02034:409:000000000-BFKT7:1:2102:23793:16659 1:N:0:28
AAAGTCGAGGTGCCTAAAGTGGCAACCCAGACTCTGGATCAGGTTGGTGGTGTAGAGCTTCCTGTAGCCGCATGGCGTTCGTACTTAAATATGGAACTAACCATTCCAATTTTCGCTGTTCTTATACACATCTCCGAGCCCACGAGACTC
+
CCCCBFCBCCBBGGGGGGGBGGGHHHHGGHHGHHHHHHHGHHHHGHGFFGEFGGHGHHHHHHHHGHHFHEEFGGHHGGGGEFGHHHHGHHHHHHHGGHHGHHHHHHGFFHHHHGGGGGGHHHHHHHEHFGGGHHHGCGCFGHGGGGGGHG
@M02034:409:000000000-BFKT7:1:2102:7434:16661 1:N:0:28
AAAGTCGAGGTGCCTAAAGTGGCAACCCAGATGGTTGGTGGTGTACGTCTTCCTGTAGCCGCATGGCGTTCGTACTTAAATATGGAACTAACCATTCCAATTTTCGCTGTCTCTTATACACATCTCCGAGCCCACGAGACTCCTGAGCAT
+
CCCCCFCBBCCCGGGGGGGGGGGHHHHGGHHHHHHHGGGGGGGHHHHHHHGHHHHHHGHHFGEGGHHGGGGFEBGGHGHHHHHHHFGHHHHHHHHHHGHHHHHHHGGGGGHHHHHHHHHGHHHHHGHGCFGFFHGFGGFFHHHHHHHHHG
@M02034:409:000000000-BFKT7:1:2102:5950:16666 1:N:0:28
AAAGTCGAGGTGCCTAAAGTGGCAACCCAGACTAATAGGAATGTTGGTGGTGTAGAGCTTCCTGTAGCCGCATGGCGTTCGTACTTAAATATGGAACTAACCATTCCAATTTTCGCTGTCTCTTATACACATCTCCGAGCCCACGAGACT
+
ABBBAF3ABDAAGGGGGGGGGGGHHHHGGHGGHHHHGHHFHHHHDGFGCABAA3FA5BFGBFHGFFFFFFCAEAGFCEFG1E2GGGF3GHHF4F3DFBDH3F3BE4B4FGGHHFCGGGGHHGHGBFBGDG2CGFED/BCCCGHAC//CFB
@M02034:409:000000000-BFKT7:1:2102:10602:16666 1:N:0:28
AAAGTCGAGGTGCCTAAAGTGGCAACCCAGACTGAGGGGCGGGTTGGTGGTGTAGAGCTTCCTGTAGCCGCATGGCGTTCGTACTTAAATATGGAACTAACCATTCCAATTTTCGCTGTCTCTTATACACATCTCCGAGCCCACGAGACT
+
CBBCCFCCCCCCGGGGGGGGGGGHHHHGGHHGHHHHGGGGGGGCFGGEFGEFHEHFFFFHFHGHHFHBGFGGEGHEG?CFGGGHHHGGHGFHHFDGHFGHFFHGGDGGHHHHHDDCGGGGFBHHFGD1=CFFFG<0<-<<@EHGG@-:CF
@M02034:409:000000000-BFKT7:1:2102:16658:16672 1:N:0:28
AAAGTCGAGGTGCCTAAAGTGGCAACCCAGACTTCGGAGAAGGTTGGTGGTGTAGAGCTTCCTGTAGCCGCATGGCGTTCGTACTTAAATATGGAACTAACCATTCCAATTTTCGCTGTCCTTATACACATCTCCGAGCCCACGAGACTC
+
AABA3DABBD2AGGGDBFGGGFFFHHHEFHHGHHFGGGEAFFHGFFEBFEAFGFFBGFHGHHHFHHHGHGEEEGHGEEEFE?1GCHFGFGGGGHDGGHGHGGFHHHGFFGHHGHGDFGGHHHHHHHFHHFGHFFFD?DCC/GFCGGGGHC
@M02034:409:000000000-BFKT7:1:2102:14509:16675 1:N:0:28
AAAGTCGAGGTGCCTAAAGTGGCAACCCAGACTTGGAGGACGGTTGGTGGTGTAGAGCTTCCTGTAGCCGCATGGCGTTCGTACTTAAATATGGAACTAACCATTCCAATTTTCGCTGTCTCTTATACACATCTCCGAGCCCACGAGACT
+
AABBAFBBB?AAGGG5F4FFGGGGHHHGGHHGHDFHBGDDAEEEFGEAFEGFFEFEGBHHHGHGGFHGFEG0EGHFEECGGFFHHHHF3?BGEGFDHFFBGGBFEFFDFGGHFD?EGGGHHFGGB?GFFFHHHGFD//>A@AGGG/CD?G
@M02034:409:000000000-BFKT7:1:2102:14940:16678 1:N:0:28
AAAGTCGAGGTGCCTAAAGTGGCAACCCAGACTAC
+
A?AAAFA1>A>>1GGFGGG3B1CGFHFCFHHGHGE
@M02034:409:000000000-BFKT7:1:2102:14491:16680 1:N:0:28
AAAGTCGAGGTGCCTAAAGTGGCAACCCAGACTGGTGGTCAGGTTGGTGGTGTAGAGCTTCCTGTAGCCGCATGGCGTTCGTACTTAAATATGGAACTAACCATTCCAATTTTCGCTGTCTCTTATACACATCTCCGAGCCCACGAGACT
+
BBBBBFBBBB>AFFGGGGGGGGGGHHCGFHHGFHHBAEEBEGHHGHGEFEEFGFGFFHHGHGHHFHHHHGGEFGHGGEGEFEFHHHHFHHGGHFFFGHHGHHHHHHGFHHHHHHGEGEEHFHGG3HFGHF2GFGFFD@CCDFHGGGGGGH
@M02034:409:000000000-BFKT7:1:2102:2185:16694 1:N:0:28
AAAGTCGAGGTGCCTAAAGTGGCAACCCAGACTAATGCGTCGGTTGGTGGTGTAGAGCTTCCTGTAGCCGCATGGCGTTCGTACTTAAATATGGAACTAACCATTCCAATTTTCGCTGTCTCTTATACACATCTCCGAGCCCACGAGACT
+
BBBBBFAABBABCGGGGGFFGFGHHGHGGHHFHHHHGGGGGGGGF?EFF?ABB3F5B5FGFGHHGGGFFEEGGFHBE?EFEEBGHHGFHHGHFF33FGFF30?GFFGFGHHHH4B/EGGFGHHFBDHD@<GGFHHEDBDFFGEA@-ACCF
@M02034:409:000000000-BFKT7:1:2102:6253:16698 1:N:0:28
AAAGTCGAGGTGCCTAAAGTGGCAACCCAGACTAATAAGAATGTTGGTGGTGTAGAGCTTCCTGTAGCCGCATGGCGTTCGTACTTAAATATGGAACTAACCATTCCAATTTTCGCTGTCTCTTATACACATCTCCGAGCCCACGAGACT
+
BBBBBFBBBBABGGGGGGGGGGGHHHHGGHHGHHFHHHHHHHGHHHHGGGEFGHHHHHHHHHHHHHHHHGGGGGHHGGGGGGHHHHHHHHHHHFHHHHHHHHHHHHGHHHHHHGGGGGGHGHHHHHHHHHHGHGGHGCCFGGHEGGGGGF
@M02034:409:000000000-BFKT7:1:2102:16752:16707 1:N:0:28
AAAGTCGAGGTGCCTAAAGTGGCAACCCAGACTCCGAATACTGTTGGTGGTGTAGAGCTTCCTGTAGCCGCATGGCGTTCGTACTTAAATATGGAACTAACCATTCCAATTTTCGCTGTCTCTTATACACATCTCCGAGCCCACGAGACT
+
CCCCCFCCCCCCGGGGGGGGGGGHHHHGGHHGHHHGGGGGHHHHHGHGGGGFGGHHHHHHHHHHHHFHHGGGGEHHGGGGGGHHHHHHHHHHHHHHHHHHHHGGHHGGHHHHHHGGGGGHHGHHHHHHEGFHHHGGGDCGGGHGGGGGGG
@M02034:409:000000000-BFKT7:1:2102:8569:16709 1:N:0:28
AAAGTCGAGGTGCCTAAAGTGGCAACCCAGACTGATAATCAGGTTGGTGGTGTAGAGCTTCCTGTAGCCGCATGGCGTTCGTACTTAAATATGGAACTAACCATTCCAATTTTCGCTGTCTCTTATACACATCTCCGAGCCCACGAGACT
+
ABBBBFBBBBABGGGGFDGFGGGHGCGGGHHFHHHHHHHHHHHHHHGGGGEFGHG5GHHHHHHFHHHGFFGGFGHHEEGGGFHHGHHEDHFHHHHHGHHGHHHHHHGHHHHHHEFEGGFHHHHHGHHHGHHHHHHHGGGGGGHGG@DDGH
@M02034:409:000000000-BFKT7:1:2102:24336:16710 1:N:0:28
AAAGTCGAGGTGCCTAAAGTGGCAACCCAGACTGGTCATGAGGTTGGTGGTGTAGAGCTTCCTGTAGCCGCATGGCGTTCGTACTTAAATATGGAACTAACCATTCCAATTTTCGCTGTCTCTTATACACATCTCCGAGCCCACGAGACT
+
BBBBAFBBBD>AGGGGGGGGGGGHHHHGGHHGHHHHHHHHGHHHHHGEFGEFHHHHHHHHHHHGHHHHHFGGGGHHGGGGGEGHHHHHGHHHHHFGFHHHHHFHHHGHHHHHHHEDGGGHHGHHBHFDGHGHHHHEC/B<DGGGGFGGGH
@M02034:409:000000000-BFKT7:1:2102:5112:16710 1:N:0:28
AAAGTCGAGGTGCCTAAAGTGGCAACCCAGACTCATCCGGCTGTTGGTGGTGTAGAGCTTCCTGTAGCCGCATGGCGTTCGTACTTAAATATGGAACTAACCATTCCAATTTTCGCTGTCTCTTATACACATCTCCGAGCCCACGAGACT
+
BBBBBFBB@BBBFGGGEGGGGEFHGGHGGHHGHHHHHHGGGGGHHHHEGGEFHHHDGHHHHHHFGHHGHGGGGGHGGGGGFGHHEGGGFGHHHFEGFHG3GGHHHHHHBGHHHHGGGGGFHHHHHHGHFHHHFGHHGG?CGGFGGGGGDD
@M02034:409:000000000-BFKT7:1:2102:18265:16711 1:N:0:28
AAAGTCGAGGTGCCTAAAGTGGCAACCCAGACTAATAATAATGTTGGTGGTGTAGAGCTTCCTGTAGCCGCATGGCGTTCGTACTTAAATATGGAACTAACCATTCCAATTTTCGCTGTCTCTTATACACATCTCCGAGCCCACGAGACT
+
B?ABBFBBBBBBGGFFGGGGGGGHHHHGGHGGGHHHHHHHHHHFGFHEFEEFGFHGGHGGHHHHGFHHHGGGGGHHGGGGGEGHHHFBGGGHFFEGFHHGFHHGFHHHGGFHHFEFGGGGHHHHGHFG4GFFHHFHG?GGGGGGG<<EFF
@M02034:409:000000000-BFKT7:1:2102:20475:16711 1:N:0:28
AAAGTCGAGGTGCCTAAAGTGGCAACCCAGACTGGGTGTGCGGTTGGTGGTGTAGAGCTTCCTGTAGCCGCATGGCGTTCGTACTTAAATA
+
BCCCCFABBCABGGGGGGGGGFGHHGHGGHD23BAE3EEFBEEFAEE1A1ECA3D5D5AB5FGFG5B53BE0BEF1>1>??>21?DG33FE
@M02034:409:000000000-BFKT7:1:2102:2580:16714 1:N:0:28
AAAGTCGAGGTGCCTAAAGTGGCAACCCAGACTAAGGA
+
CCCCBFCBCCCCGGGGGGGGGGGHHHHGGHHGHDG33B
@M02034:409:000000000-BFKT7:1:2102:29060:16716 1:N:0:28
AAAGTCGAGGTGCCTAAAGTGGCAACCCAGACTCCTCCGCATGTTGGTGGTGTAGAGCTTCCTGTAGACGCATGGCGTTCGTACTTAAATATGGAACTAACCATTCCAATTTTCGCTGTCTCTTATACACATCTCCGAGCCCACGAGACT
+
AA?AA@>A1A>AB1BEGFFAF1FBBF0AF0EB1FG1BFBAE/EFGHEAFCAFAFEFG1FFGFH1BDF21B>EEGH>E?E?BEC/>GGFGHFEFDEFFFBBF0G1EFFFHHHHHFE??E/BGGGHFGHG21FGG1BB?/><<FGFC@CC/?
@M02034:409:000000000-BFKT7:1:2102:13055:16717 1:N:0:28
AAAGTCGAGGTGCCTAAAGTGGCAACCCAGACTAGTAATACGGTTGGTGGTGTAGAGCTTCCTGTAGCCGCATGGCGTTCGTACTTAAATATGGAACTAACCATTCCAATTTTCGCTGTCTCTTATACACATCTCCGAGCCCACGAGACT
+
BBBBBFBBBBABGGGGGGGBGGGGHHHGGGHGHHHGHHHHHHGGGGGEFFEFGFHDHHHHHHHHHHHGHGGGFGHHGFGGFGCGHHHGHHHFHHFHEGHGGHHGHHGHHHHHHHGFGGGGHFHHGHGDFHFHHGFF?/DFGGEFGFGGGG
@M02034:409:000000000-BFKT7:1:2102:18283:16722 1:N:0:28
AAAGTCGAGGTGCCTAAAGTGGCAACCCAGACTAATAATAATGTTGGTGGTGTAGAGCTTCCTGTAGCCGCATGGCGTTCGTACTTAAATATGGAACTAACCATTCCAATTTTCGCTGTCTCTTATACACATCTCCGAGCCCACGAGACT
+
BBBBAFBADDABGGGGGGGGGGGHHHGGCHHGHHHBGHHHFGHHHHHEFE2AGFGFFHHHHHHHGHHHHFGGGGHGGGGGGGHHHHGH3FFHHHFEFEHGHHHHHHHH4FHHHHGGGGGHHHHHHHHHGHGFHHF2ECDFGEHGGFGGCB
@M02034:409:000000000-BFKT7:1:2102:5100:16723 1:N:0:28
AAAGTCGAGGTGCCTAAAGTGGCAACCCAGACTCATCCGG
+
A1>1AF1A?DAA1CFFGGGGGDCCAGH00FCCC1B1BBAA
@M02034:409:000000000-BFKT7:1:2102:23054:16744 1:N:0:28
AAAGTCGAGGTGCCTAAAGTGGCAACCCAGACTTCGACTTATGATGGTGGTG
+
CCCCCFBBBBAAGGGGGGGGGGGHHHHGGHGGHFDE22BA5D55DBAB52EC
@M02034:409:000000000-BFKT7:1:2102:29156:16747 1:N:0:28
AAAGTCGAGGTGCCTAAAGTGGCAACCCAGACTAATAAGCAGGTTGGTGGTGTAGAGCTTCCTGTAGCCGCATGGCGTTCGTACTTAAATATGGAACTAACCATTCCAATTTTCGCTGTCTCTTATACACATCTCCGAGCCCACGAGACT
+
BBBBBFBBDBBBGGGGFGGGGGGHHHHGGHGGHGFGFHHGCGHHEGGACDEEG3GF5GHHHHFHHFHFFEGEGGE1EEEF>EGHHHG3@FGHGFB@GGHH3??FGGHFFGHHF4EFFEFHDBFED?BDFG2FGFGDA//<BFHGC/>/??
@M02034:409:000000000-BFKT7:1:2102:29108:16749 1:N:0:28
AAAGTCGAGGTGCCTAAAGTGGCAACCCAGACTACGAAGACTGTTGGTGGTGTAGAGCTTCCTGTAGCCGCATGGCGTTCGTACTTAAATATGGAACTAACCATTCCAATTTTCGCTGTCTCTTATACACATCTCCGAGCCCACGAGACT
+
AAAB>FA>AA2AGGGGFGGFBGFGFF4EGHHGHHEEEHEEAFGGFHHEFEFFGGGGGGHHHEGFBAFDBEEEEGH1EEEFEFHGGHHGHGGGGFBB@GBCBB3FG?DFFHHGHGE/EFFFHDGGBFHDFFGHGHF2C<D/CAFACFCGFH
@M02034:409:000000000-BFKT7:1:2102:26967:16759 1:N:0:28
AAAGTCGAGGTGCCTAAAGTGGCAACCCAGACTCAGATGCATGTTGGTGGTGTAGAGCTTCCTGTAGCCGCATGGCGTTCGTACTTAAATATGGAACTAACCATTCCAATTTTCGCTGTCTCTTATACACATCTCCGAGCCCACGAGACT
+
AAAAAFAA?D>AFFGGGGGFGEFFFGHEGGHF1GGHHDGHFGHHHHHEFAAFGGFFHHGHFAFEFFH2BEEEEEFFFGGFEEFEFGGFFDFGHHHHHHHFGFFGHDFHHHHHHEEEEGEGHHHHHHHFFFGHGHFGC>@@@FEGGGGGGF
@M02034:409:000000000-BFKT7:1:2102:21260:16759 1:N:0:28
AAAGTCGAGGTGCCTAAAGTGGCAACCCAGACTACGAAGAGTGTTGGTGGTGTAGAGCTTCCTGTAGCCGCATGGCGTTCGTACTTAAATATGGAACTAACCATTCCAATTTTCGCTGTCTCTTATACACATCTCCGAGCCCACGAGACT
+
BBBBBFABDBBAFGGGGGGBFGFFCHHGGHHGHHHGGHGGHHHHGGHGGGFFGFHDGHHHHHHGFFHFFEGGGGHHEEFFEEHHHHFBFGHHHHHFGHHHFHHHHHHHHHHHHHGGGGDFHGHHHGGHBGFGFGHHGFGG>FHGGGGGGH
@M02034:409:000000000-BFKT7:1:2102:21357:16760 1:N:0:28
AAAGTCGAGGTGCCTAAAGTGGCAACCCAGACTACGCCTCCGGTTGGTGGTGTAGAGCTTCCTGTAGCCGCATGGCGTTCGTACTTAAATATGGTACTAACCATTCCAATTTTCGCTGTCTCTTATACACATCTCCGAGCC
+
AABA3B>ADBA?FFGGGGGGGFGHHHHGGFHGHHBEEEHGGGCEAEEEAEEFEDFGGFBG5B5G5DFFGEGEGGCAE1>FA>2FGHHFFHEEF34?B4FFGF3FBFH4DF3GGGEEGDBDF3?33BFHHBGCFDFDD?</>
@M02034:409:000000000-BFKT7:1:2102:18768:16761 1:N:0:28
AAAGTCGAGGTGCCTAAAGTGGCAACCCAGACTAATACTTCTGTTGGTGGTGTAGAGCTTCCTGTAGCCGCATGGCGTTCGTACTTAAATATGGAACTAACCATTCCAATTTTCGCTGTCTCTTATACACATCTCCGAGCCCACGAGACT
+
CCCCCFCCCCCCGGGGGGGGGGGHHHHGGHGGHHHHHHHHHGHHHHHEFGFFGHHFHHHHHHHHHHHHHEGGGGHHGGGGGGHHHHHHHHHHHHHHHHGHGHHHHHGHHHHHHHGGGGGHHHHHHHHHGHFFGGGGGCGGGGHGGGGFGG
@M02034:409:000000000-BFKT7:1:2102:19152:16761 1:N:0:28
AAAGTCGAGGTGCCTAAAGTGGCAACCCAGACTAGGGATACGGTTGGTGGTGTAGAGCTTCCTGTAGCCGCATGGCGTTCGTACTTAAATATGGAACTAACCATTCCAATTTTCGCTGTCTCTTATACACATCTCCGAGCCCACGAGACT
+
BBBBBFBBBBABGGGGGGGGGGGHHHHFGEHGHHBGHFGHHGGHGGGGGDGGHHHFGHHHGHHHHGGGHGFEEGHFFGGGGGFHHHHGGGHHHHBDGGFFFGGFHFHFFGHHHFGFGEGHHGHGFGFDDBGHHHGGD/>/BFFGC???DG
@M02034:409:000000000-BFKT7:1:2102:16061:16761 1:N:0:28
AAAGTCGAGGTGCCTAAAGTGGAGAAAGGTCATGGCTTCTAACTTTACTCAGTTCGTTCTCGTCGACAATGGCGGAACTGGCGACGTGACTGTCGCCCCAAGCAACTTCGCTAACGGGGTCGCTGAATGGATCAGCTCTAACTCGCGTT
+
BBBBAFAADDAAGGGGGCFBFGAAGFHHHHHHHGFAFHHGHHHHHHHHHFHHGHHFEHHGGFFFGGEGCFHGFGG/>EGHGFGEEEGGHGHEGFFGFGGCFEAFGHHHFGGGGDFEGGG<<//ED.<=GHFFHHGFHFHGHHHHGGGGC
@M02034:409:000000000-BFKT7:1:2102:29095:16761 1:N:0:28
AAAGTCGAGGTGCCTAAAGTGGCAACCCAGACTACGAAGACTGTTGGTGGTGTAGAGCTTCCTGTAGCCGCATGGCGTTCGTACTTAAATATGGAACTAACCATTCCAATTTTCGCTGTCTCTTATACACATCTCCGAGCCCACGAGACT
+
BBBBBFBBBD>AGGGGGGGGGGGHHHHGGFHGHHGGFHGEFHHHHHHGGGGBBAGBEFHHHHGHGFHFFFGGGFG?E1>FEEFHHHGGHGGFGGBFGGHHBG?GHFFHHHFHHHFGGGGHHHFFFGGGGFHHHHFFD/>/CFEECFFFGB
@M02034:409:000000000-BFKT7:1:2102:14529:16774 1:N:0:28
AAAGTCGAGGTGCCTAAAGTGGCAACCCAGACTCCGACGCAGGTTGGTGGTGTAGAGCTTCCTGTAGCCGCATGGCGTTCGTACTTAAATATGGAACTAACCATTCCAATTTTCGCTGTCTCTTATACACATCTCCGAGCCCACGAGACT
+
BBCCBFCBCCABCGGGGGGGGGGHHHHGGHHGHHHGGGGGGGGHGHGEFFEFGGHEGHHHHHHHHHGGHGCEEGHGFEGGGGHHHHHHHHHHHHGFGFHHHHHGHHGHHHHHHBFFGGGFHHHHGHGFEBHHHHHHG/CCGGHGG?FCDH
@M02034:409:000000000-BFKT7:1:2102:22305:16774 1:N:0:28
AAAGTCGAGGTGCCTAAAGTGGCAACCCAGACTGGTCAGCGTGTTGGTGGTGTAGAGCTTCCTGTAGCCGCATGGCGTTCGTACTTAAATATGGAACTAACCATTCCAATTTTCGCTGTCTCTTATACACATCTCCGAGCCCACGAGACT
+
BBBBAFBBBBAABGGFFFGFGGGGHHHGGFFGGHGFHHHHGEFGHHHEFFEFEHGDGHHHHFHHHGGGHGGGGEHGF?EFEEGHHHHGHHFHGHGFFHHGHHHHGGGHHHHHHHGGGGEGHFHGHHHHHFFHHGGFE/B??FHGGDFD?F
@M02034:409:000000000-BFKT7:1:2102:6687:16777 1:N:0:28
AAAGTCGAGGTGCCTAAAGTGGCAACCCAGACTTGTCCGCCTGTTGGTGGTGTAGAGCTTCCTGTAGCCGCATGGCGTTCGTACTTAAATATGGAACTAACCATTCCAATTTTCGCTGTCTCTTATACACATCTCCGAGCCCACGAGACT
+
BBBBBFBBBBAAFGGGGGGGGGGHHHHGGHHEHHBABAE22BFF5BAEC?EF13D5DFDHFHHHB5A5BBE@FFHFEEC1EE2?GGH33FG4@G33BEGHFGDG3GHDGGHHHFE?E/?BFFGDGGFDHCDFGFHD/<BDGEHAC@CDDD
@M02034:409:000000000-BFKT7:1:2102:25610:16778 1:N:0:28
AAAGTCGAGGTGCCTAAAGTGGCAACCCAGACTGGGAATAATGTTGGTGGTGTAGAGCTTCCTGTAGCCGCATGGCGTTCGTACTTAAATATGGAACTAACCATTCCAATTTTCGCTGTCTCTTATACACATCTCCGAGCCCACGAGACT
+
BCCCBFCCCCBCGGGGGGGGGGGHHHHGGHHGHHHHHGHHHHGHHHHGFFEFFGHHHHHHHHHHHHHHHGGGGGHHGGGGGGHHHHHHHHHHHGHHHHGFHHHHHHHFHHHHHHGGGGGHHGHHFHFHGGHHHHGFD/DGGGHGG?FGGG
@M02034:409:000000000-BFKT7:1:2102:21352:16780 1:N:0:28
AAAGTCGAGGTGCCTAAAGTGGCAACCCAGACTACGCCTCCGGTTGGTGGTGTAGAGCTTCCTGTAGCCGCATGGCGTTCGTACTTAAATATGGAACTAACCATTCCAATTTTCGCTGTCTCTTATACACATCTCCGAGCCCACGAGACT
+
BBABBFBBBBAAGGGGFGGGGGGHHHHGGHHGHHHGGGHGHGGGGGGGGGEFGFHFHHHHHHHGHHHHHGGGGGHHEEEFFFFHHHHGFHHHHHHHGHHHHGHHHHHHHHHHHFGFGGGHHHGFGGGHGHHHGHFHDCCGGGHGGGGGGG
@M02034:409:000000000-BFKT7:1:2102:19200:16786 1:N:0:28
AAAGTCGAGGTGCCTAAAGTGGCAACCCAGACTTTTAGTTCTGTTGGTGGTGTAGAGCTTCCTGTAGCCGCATGGCGTTCGTACTTAAATATGGAACTAACCATTCCAATTTTCGCTGTCTCTTATACACATCTCCGAGCCCACGAGACT
+
CCCCBFCCCCCCGGGGGGGGGGGHHHHGGGHGHHHHHHHHHHHHHHGFGGGFHGGEGHHHHHHHHHHHHGGGGGHHGGGGGGHHHHGFHHHHHHEGHGGHHHGHHHFHHHHHHHGGGGGGHHHHHHHHFHHHHHFDFCCFGGHGG/CDGG
@M02034:409:000000000-BFKT7:1:2102:13813:16786 1:N:0:28
AAAGTCGAGGTGCCTAAAGTGGCAACCCAGACTCCTAATCATGTTGGTGGTGTAGAGCTTCCTGTAGCCGCATGGCGTTCGTACTTAAATATGGAACTAACCATTCCAATTTTCGCTGTCTCTTATACACATCTCCGAGCCCACGAGACT
+
BAABBBABBBBBFGG5E4BFGGGHHHHEGHHGHHHHHHHGHHHHHGHEFF2FFFFDGGHHHFFGFFGHHGGCGGGHGFGFEEEFFGFGHHGHHHGFFHGHFHFHFHGGEHFFGFEGGGFGHBGEBFDFFFGHGG?DD/CCDEHGDBDF/D
@M02034:409:000000000-BFKT7:1:2102:17649:16790 1:N:0:28
AAAGTCGAGGTGCCTAAAGTGGCAACCCAGACTCATC
+
>AAA3B3ADBABGGGCGGFGFCFFFGFEG22BB3ADF
@M02034:409:000000000-BFKT7:1:2102:7308:16795 1:N:0:28
AAAGTCGAGGTGCCTAAAGTGGCAACCCAGACTG
+
>11>AF1A1A>AAGGGGGGB11FFEGHAFCC0BF
@M02034:409:000000000-BFKT7:1:2102:25840:16795 1:N:0:28
AAAGTCGAGGTGCCTAAAGTGGCAACCCAGACTGATCAGAATGTTGGTGGTGTAGAGCTTCCTGTAGCCGCATGGCGTTCGTACTTAAATATGGTACTAACCATTCCAATTTTCGCT
+
?AAABFABBD2AGGGGGGGFGGGGHHHGGHHGHHB55AF3FGAGBGHAF?EF1DD5A53BFFFFGFFEAEE?EEF1E>01B>CFGHBFFFHHHE44FGHB31@BB4F4BFDGFB//E
@M02034:409:000000000-BFKT7:1:2102:27516:16795 1:N:0:28
AAAGTCGAGGTGCCTAAAGTGGCAACCCAGACTAATAATAAGGTTGGTGGTGTAGAGCTTCCTGTAGCCGCATGGCGTTCGTACTTAAATATGGAACTAACCATTCCAATTTTCGCTGTCTCTTATACACATCTCCGAGCCCACGAGACT
+
AAA3AFABDDAAGGGGGGGGGDFFHHHGGGHGHHC5AED5A5FHG2EABEABGBFFGFFGHFHHGHHDGEFCEEHFEEEFF?EFFHFFHFFGHEBFFFHH3BGCGHHHHHGHGDE<EDEGFHHF4FB4DFGFHHGGG<CGCEGGGGGCDF
@M02034:409:000000000-BFKT7:1:2102:21898:16803 1:N:0:28
AAAGTCGAGGTGCCTAAAGTGGCAACCCAGACTTGTGGTGGGGTTGGTGGTGTAGAGCTTCCTGTAGCCGCATGGCGTTCGTACTTAAATATGGAACTAACCATTCCAATTTTCGCTGTCTCTTATACACATCTCCGAGCCCACGAGACT
+
CCCCCFCADBAAFGGGGGGGGGGHHHHGGHHGHHHHHGHGGFGAEGGFFGFEFGGGFHHHHHHHHHHHHGGEGEHFEEFGEFGHHHH3GGHHHGFFFFHHHHGGEFHHGHHHHHGGGGGFHHHHHHHHGHGHHGDGF?DCGGHGGGGGGH
@M02034:409:000000000-BFKT7:1:2102:9220:16805 1:N:0:28
AAAGTCGAGGTGCCTAAAGTGGCAACCCAGACTACGACGAATGTTGGTGGTGTAGAGCTTCCTGTAGCCGCATGGCGTTCGTACTTAAATATGGAACTAACCATTCCAATTTTCGCTGTCTCTTATACACATCTCCGAGCCCACGAGACT
+
AABBAFA3DDAAFGGFGGFGGGGHHHHGGHHGHHHGGGGGGFHHHHGGGGFFGGGGGEHHHHHGGHHHHGGGGGHHGECFEGHHHHD@FGHHHHHFFHFFHHFGHHHHHHHHBFEGGGGGFEFGGHFFDCGBGGDGG/BCGEGGF?FFDG
@M02034:409:000000000-BFKT7:1:2102:4749:16807 1:N:0:28
AAAGTCGAGGTGCCTAAAGTGGCAACCCAGACTCCGAATAATGTTGGTGGTGTAGAGCTTCCTGTAGCCGCATGGCGTTCGTACTTAAATATGGAACTAACCATTCCAATTTTCGCTGTCTCTTATACACATCTCCGAGCCCACGAGACT
+
AAAA>FA?@D?>AFGGGGGGFGG4AGHGGGHGCHGGA2BFGFHGB5FAFEEF1BGDFFFGF3GAGFD5FEE0EDFHGAEFEE2CGDG3DBE4F@DBEFGHHGHHDGHFEFGHHE/EG??34FGH4DGGFGFHGBDF<//BC/FGG?/C/<
@M02034:409:000000000-BFKT7:1:2102:6036:16808 1:N:0:28
AAAGTCGAGGTGCCTAAAGTGGCAACCCAGACTGATAAGAATGTTGGTGGTGTAGAGCTTCCTGTAGCCGCATGGCGTTCGTACTTAAATATGGAACTAACCATTCCAATTTTCGCTGTCTCTTATACACATCTC
+
BCCCAFCCCCCCGGGGGGGGGGGHHHHGGHHDGGCGHHHHGGGHHFCBFEGFGDGBEEGHHHGHGFHEFGE0EEFCEEFGDECFGHHHFEGGFG3@FFHHFHEGHFFGHGHHGG@EGEFHHFFH4?4?FGHFHHH
@M02034:409:000000000-BFKT7:1:2102:15606:16812 1:N:0:28
AAAGTCGAGGTGCCTAAAGTGGCAACCCAGACTCAGCCGACTGTTGGTGGTGTAGAGCTTCCTGTAGCCGCGTG
+
BBBBBFBBBBBBGGGGGGGGGFGHHHHGGHDAGCC333E22EEHHFHEFDEGA3D5D53B5FEF5555B?E0>E
@M02034:409:000000000-BFKT7:1:2102:23240:16834 1:N:0:28
AAAGTCGAGGTGCCTAAAGTGGCAACCCAGACTCATCCTCCGGTTGGTGTTGTAGAGCTTCCTGGA
+
AA1AAFAA?AAABFGGCDGEEGFHHHHCGC0BGFGA11AGCBAE/A/BA/AAF1D21DGF1BB10A
@M02034:409:000000000-BFKT7:1:2102:15355:16837 1:N:0:28
AAAGTCCAGGTGCCTAAAGTGGCAACCCAGACTTCGCCGCGGGTTGGTGGTGTAGAGCTTCCTGTAGCCGCATGGCGTTCGTACTTAAATATGGAACTAACCATTCCAATTTTCGCTGTCTCTTATACACATCTCCGAGCCCACGAGACT
+
CCCCCFFFFFFFGGGGGGGGGGGHHHHGGHHGHHHGGGGGGCGEFFFFGGEFHFHGGFHHHHHHHGHHHGGEGGHGFEGFFGBGHHFGFHHHHHHGHGGFFFHGHHGGFGHHHGGGGGGHHHHHGGFGDGHHHHGHGCFGGGHGGGGGDH
@M02034:409:000000000-BFKT7:1:2102:3872:16838 1:N:0:28
AAAGTCGAGGTGCCTAAAGTGGCAACCCAGACTGGGGGTCAGGTTGGTGGTGTAGAGCTTCCTGTAGCCGCATGGCGTTCGTACTTAAATATGGAACTAACCATTCCAATTTTCGCTGTCTCTTATACACATCTCCGAGCCCACGAGACT
+
CCCCCFCCCBBBFGGGGGGGGGGHHHGGGHHGHHHHGGGGHHHHHHGGGEEFFGHGHHHHHHHHHFGGHGGGGGHGGFGFFEGHHGHFHHHFHHHFFGGGCGHHHHHHGHHHHFFDGDGFFFHHGHFFGFHBCGEGG/@CGEHGGCGGGF
@M02034:409:000000000-BFKT7:1:2102:27462:16840 1:N:0:28
AAAGTCGAGGTGCCTAAAGTGGCAACCCAGACTCAGAATCAGGTTGGTGGTGTAGAGCTTCCTGTAGCCGCATGGCGTTCGTACTTAAATATGGAACTAACCATTCCAATTTTCGCTGTCTCTTATACACATCTCCGAGCCCACGAGAC
+
CCCCCFCCCCBCGGGGGGGGGGGGHHHGGHHGHF33BG555BGEFHGGFFEFEGHGGHHHHHHHHHGHHFGGGGHFFEGGGGHHHHGGHHHGHHHFHHHHGFFGHHHGHHHHHHGFGGFHHHHHGHHHGHHHHHHHDBDGGGHGG?@ED
@M02034:409:000000000-BFKT7:1:2102:4090:16840 1:N:0:28
AAAGTCGAGGTGCCTAAAGTGGCAACCCAGACTCTGACTACTGTTGGTGGTGTAGAGCTTCCTGTAGCCGCATGGCGTTCGTACTTAAATATGGAACTAACCATTCCAATTTTCGCTGTCTCTTATACACATCTCCGAGCCCACGAGACT
+
BBBABFABBBBBFGGGGGGGGFDBEGFEGAGAGHHDEFEG3DAGHHHAFEEFGAFDFGHGHBGDGGHGFFGEEEH1E>E?E>B1?FGDGHGHGGB3EFFBFFHGHHFFGHGHHGEEGGAFGGGFFF4?DFGFFFBG?/<BBFGFDCGGGE
@M02034:409:000000000-BFKT7:1:2102:15375:16840 1:N:0:28
AAAGTCCAGGTGCCTAAAGTGGCAACCCAGACTTCGCCGCGGGTTGGTGGTGTAGAGCTTCCTGTAGCCGCATGGCGTTCGTACTTAAATATGGAACTAACCATTCCAATTTTCGCTGTCTCTTATACACATCTCCGAGCCCACGAGACT
+
AA?ABFFFFBCFGGGFGFFGCFGGHHHGGHHGGHHGGGGCGCGGFCGEEE?B?FGDGHHGFFEHHHHHFEC/EFHHGGGEGGFHHHHBFGGFH3B3GGDCCFHFFFFEBGHHHHGGGGFGHEFHDDDGFFHHFGB<E<@CCFGA-<@AGH
@M02034:409:000000000-BFKT7:1:2102:18131:16843 1:N:0:28
AAAGTCGAGGTGCCTAAAGTGGCAACCCAGACTACGGGGAATGTTGGTGGTGTAGAGCTTCCTGTAGCCGCATGGCGTT
+
AAABADAADBBAGGGGGGD65GEHHHFFGGFCHHF?EGGEEEFG5FCFEGGCBFF55EGEFHFHHGHEFGGEEEHFC1E
@M02034:409:000000000-BFKT7:1:2102:14063:16846 1:N:0:28
AAAGTCGAGGTGCCTAAAGTGGCAACCCAGACTACTCAGTATGTTGGTGGTGTAGAGCTTCCTGTAGCCGCATGGCGTTCGTACTTAAATATGGAACTACCCATTCCAATTTTCGCTGTCTCTTATACACATCTCCGAGCCCACGAGACT
+
AAB@AFBADDBBGGGFGFGGGGGGHHHGGHGGHHGHHGGHHHHFHGHGGGEEGFHBFEFFHHHHHHHHFEFEEGHFGFGGGGHHGHFBFGBHHB@BFG3B2GFFHHGHHHHGFFGDGFGFHBHHBG4G4GFFGFFD/BF/FECEC?CDDF
@M02034:409:000000000-BFKT7:1:2102:27947:16846 1:N:0:28
AAAGTCGAGGTGCCTAAAGTGGCAACCCAGACTACTAATCAGGTTGGTGGTGTAGAGCTTCCTGTAGCCGCATGGCGTTCGTACTTAAATATGGAACTAACCATTCCAATTTTCGCTGTCTCTTATACACATCTCCGAGCCCACGAGACT
+
AA?>AFABBBAAGGGGGGGGGGGBFHHG2GEGHFGGHHHHHFGHGHGEGGEFGFGFGHHHHHHFHHHHHGGCGGHGEEECEEEHHHFGHFGHHEEFFHHHFGHHGHHGHHHHHHGFGGGHHHFGFGFGGHHGFGFFE@CC@FHGG?D/AD
@M02034:409:000000000-BFKT7:1:2102:4107:16849 1:N:0:28
AAAGTCGAGGTGCCTAAAGTGGCAACCCAGACTCTGACTACTGTTGGTGGTGTAGAGCTTCCTGTAGCCGCATGGCGTTCGTACTTAAATATGGAACTAACCATTCCAATTTTCGCTGTCTCTTATACACATCTCCGAGCCCACGAGACT
+
AABAAFBA@DAAGGGGGGFFFGGHHGHGGHHGHHHHHHHHHHHHDGHGGGDFAGHHGFHFHHHHGGGHHFEAEEHGGEFEEGHHHHBFFHFHHHFGGGFEFGFFGFBDFGFHHHGFGGGGHHHHFGFHEFBGHG32B<@D?FEFGCC/AF
@M02034:409:000000000-BFKT7:1:2102:6032:16856 1:N:0:28
AAAGTCGAGGTGCCTAAAGTGGCAACCCAGACTAGGGGTATTGTAGAGCTTCCTGTAGCCGCATGGCGTTCGTACTTAAATATGGAACTAACCATTCCAATTTTCGCTGTCCTTATACACATCTCCGAGCCCACGAGCCTCCTGAGCAT
+
1AAAAFAADDAAGGFGGDF3FFFHFHHFGHHGGG1F0EAEGGH22A21FFGGHHHH2GFFGG/EEHHGGGGFGBEGGGHHHHFGG1@FEFBGHHCGHGHFHHHFBEAEGEH1>G2F2F>EDG111BA/B?@FEEC>//>FG/F1<0F1?
@M02034:409:000000000-BFKT7:1:2102:18117:16860 1:N:0:28
AAAGTCGAGGTGCCTAAAGTGGCAACCCAGACTACGGGGAATGTTGGTGGTGTAGAGCTTCCTGTAGCCGCATGGCGTTCGTACTTAAATATGGAACTAACCATTCCAATTTTCGCTGTCTCTTATACACATCTCCGAGCCCACGAGACT
+
AAABBFBBBDABGFGGGGG6GGGCFEHFGGHGHHHGGGGGGGGGHHG1AEEFGFHFGHHHHGHGHHHHHGGGGGHHGAEFEEFEHHFGHFFHHHGHFGHHHHFHHHGEEHHHHGGFGGGGGHHHGH33BGHHHHGFFCGGCEHFGGGGGH
@M02034:409:000000000-BFKT7:1:2102:5221:16876 1:N:0:28
AAAGTCGAGGTGCCTAAAGTGGCAACCCAGACTACTCAGTCTGTTGGTGGTGTAGAGCTTCCTGTAGCCGCATGGCGTTCGTACTTAATTATGGAACTAACCATTCCAATTTTCGCTGTCTCTTATACACATCTCCGAGCCCACGAGA
+
AAAAAFABDD>4BCGGG4AABEDGFGGAFAGGHHHHHHH5D5DGHH2BABEFA3F5FFGBGEFGHG5BFEG01EGFE>E?E>21FGHG4BFGE33FG@F33?EGH4EBEGGHH4EEGG/FBEBGF?F?FGFHHHHFD?//CAGG?//C
@M02034:409:000000000-BFKT7:1:2102:25796:16881 1:N:0:28
AAAGTCGAGGTGCCTAAAGTGGCAACCCAGACTAATACTCATGTTGGTGGTGTAGAGCTTCCTGTAGCCGCATGGCGTTCGTACTTAAATATGGAACTAACCATTCAATTTTCGCTGTCTCTTATACACATCTCCGAGCCCACGAGACTC
+
BBCCBFBBCCBCGGGGGFFFGGGHHHHGGHHGHHGGHHHHHGHHHHHFFGEFGFHFHHHHHHHHHFHFHGGGGGHCEEGGFFHHHHHFHHHHHHFFGHGHFHFHHHGFHHHHHGGGGEGHHHHHHHGHHGHHHGGFCGCFGCFF/CGGHC
@M02034:409:000000000-BFKT7:1:2102:11556:16883 1:N:0:28
AAAGTCGAGGTGCCTAAAGTGGCAACCCAGCTGAATGGTGGTGTAGAGCTTCCTGTAGCCGCATGGCGTTCGTACTTAAATATGGAACTAACCATTCCAATTTTCGCTGTCTCTTATACACATCTCCGAGCCCACGAGACTCCTGAGCAT
+
CCCBBFCCCCABGGGGGGGGGGGHHHHGGHHHHHHHHHHHGGGHGHEGHHHHHHHHHHHHGGEEGHFGEGGGGFGHHGFGGFGHHGGHHGHHHHGGGHH@GHHHHGGGGGHHHHHGHGHFFGGHHHFGEGGGGGGFGGGDHHHHHHFHFH
@M02034:409:000000000-BFKT7:1:2102:22483:16885 1:N:0:28
AAAGTCGAGGTGCCTAAAGTGGCAACCCAGACTCATTTTGGTGTTGGTGGTGTAGAGCTTCCTGTAGCCGCATGGCGTTCGTACTTAAATATGGAACTAACCATTCCAATTTTCGCTGTTCTTATACACATCTCCGAGCCCACGAGACTC
+
CBCCCFCBCBABGGGGGGGFGGGHHHHGGHHGGHHHHHHHGHGHGHGEFGGFHHHHHHHHHHHHHHHHHGGGGGHHFGGGFFHHHHHHHHHHHHHHHHHGHGHHHHGHHHHHHHGGGGGHHHHHHFFHHHGFHFHE@DFFGHGGGGGGHG
@M02034:409:000000000-BFKT7:1:2102:17270:16885 1:N:0:28
AAAGTCGAGGTGCCTAAAGTGGCAACCCAGACTGTGACTGGGGTTGGTGGTGTAGAGCTTCCTGTAGCCGCATGGCGTTCGTACTTAAATATGGAACTAACCATTCCAATTTTCGCTGTCTCTTAT
+
AABB>DAABBBAFFGGFFFGGFGHHHHGGHAFBFEF55D522A2AEFEFGEF1FFDGHBGHHHGFGHHHGGGDGHHGEFFGGFHHFGBFHHHFHGGHBB3GFHHFHBF4DGGHHGGAE/DFGFGHH
@M02034:409:000000000-BFKT7:1:2102:16337:16889 1:N:0:28
AAAGTCGAGGTGCCTAAAGTGGCAACCCAGACTACGGGGTGTGTTGGTGGTGTAGAGCTTCCTGTAGCCGCATGGCGTTCGTACTTAAATATGGAACTAACCATTCCAATTTTCGCTGTCTCTTATACACATCTCCGAGCCCACGAGACT
+
BBBBBFBBBBABGGGGGFGGGGGBGHHGGHHGHHHGGGG2AEEHHHHEFEEAFGHHEGHGHHHHFGHGFGGGGGGFGAFGGGHHHHE3GFHGHHFFFHGFGGFGHGBF4FGHHHGFFDEFHHHH3FB2DFBGHHHHCF/CGGHGGCFGGF
@M02034:409:000000000-BFKT7:1:2102:17249:16891 1:N:0:28
AAAGTCGAGGTGCCTAAAGTGGCAACCCAGACTGTGAATGGGGTTGGTGGTGTAGAGCTTCCTGTAGCCGCATGGCGTTCGTACTTAAATATGGAACTAACCATTCCAATTTTCGCTGTCTCTTATACACATCTCCGAGCCCACGAGACT
+
BBBBBFBBD2AAGGGGGGGGFFGHHHHGGDGGHGHGHFHHHGGGGGGGGGGFHGHFGHHHHHHHHHHHHGGEGGHHGGGGGGHHHHFGHHHHHGFGHHHFGGHHHHDHFGHHHBEGGFGHHHHHGHHHEFHHHHFFG/CFGGGGGGGGDF
@M02034:409:000000000-BFKT7:1:2102:17564:16892 1:N:0:28
AAAGTCGAGGTGCCTAAAGTGGCAACCCAGACTAAGAATAAGGTTGGTGGTGTAGAGC
+
BBBBBFBBDBBBGGGGGGGGGGFHHHHGGHGGHH333BB5AFFHF22B22B113D555
@M02034:409:000000000-BFKT7:1:2102:19238:16899 1:N:0:28
AAAGTCGAGGTGCCTAAAGTGGCAACCCAGACTGCGGATCGGGTTGGTGGTGTAGAGCTTCCTGTAGCCGCATGGCGTTCGTACTTAAATATGGAACTAACCATTCCAATTTTCGCTGTCTCTTATACACATCTCCGAGCCCACGAGACT
+
BBBBBFBBBBBBGGGGGFGGGGGGHHHGGHHGHHGGGGGGGGGHFFGEFGFFHHHGHHHHHHHHHGHHHGGGGGHGGGGGGGHHHHHGHGHHHHGFFGFGFHHHHGHHHHHHHGGDGGGHHHHGHHHHFFFHHHFFE?<CCEGEG--AEF
@M02034:409:000000000-BFKT7:1:2102:4318:16901 1:N:0:28
AAAGTCGAGGTGCCTAAAGTGGCAACCCAGACTGGGTGTTGTGTTGGTGGTGTAGAGCTTCCTGTAGCCGCATGGCGTTCGTACTTAAATATGGAACTAACCATTCCAATTTTCGCTGTCTCTTATACACATCTCCGAGCCCACGAGACT
+
BBBBBFBBBBAAGGGGFFGGFGGGHGHEFHHGHHHH3FEGHHGHGHHGGGEFFGFDGHHHGHHGHFHGHGGCEEHBEFGEEEFHHGFBHHGHHHEFHHGFGGFHHHHFHHHHHHGGGGGGHGHHFHGHFGHHFGDGF/DCDGHGGA@GGF
@M02034:409:000000000-BFKT7:1:2102:28818:16903 1:N:0:28
AAAGTCGAGGTGCCTAAAGTGGCAACCCAGACTTCTACTGCTGTTGGTGGTGTAGAGCTTCCTGTAGCCGCATGGCGTTCGTGCTTAAATATGGAACTAACCATTCCAATTTTCGCTGTCTCTTATACACATCTCCGAGC
+
3A3>>B33ADA4FGGBGGFFDDFAFHHEF2FFCD5GDFFHFGFDGD2EFEEFFB5D5FDGFFHG5DGGBEEGFFGFEEEF?E1BFGG33B44BB33GGGFHHHGFHGDHHHHGHGGGG/34GEFGH4B?G1CC?BGG/CC
@M02034:409:000000000-BFKT7:1:2102:26881:16914 1:N:0:28
AAAGTCGAGGTGCCTAAAGTGGCAACCCAGACTCAGAATAAGGTTGGTGGTGTAGAGCTTCCTGTAGCCGCATGGCGTTCGTACTTAAATATGGAACTAACCATTCCAATTTTCGCTGTCTCTTATACACATCTCCGAGCCCACGAGACT
+
BBBBBBABBBBBGBGGGGGGGGGHHHHGGHHFHHHHFFHGHHHHGHGEFEAFHHHFHHHHHHHGGFHGHEFCGGHGEFGFGGHHHHHGHHHHHHHHHHFGGHFHFHHHHHHHHGGAEGGHHFGHFHHHGHHHFHD2A>BFGGEGCAF/C<
@M02034:409:000000000-BFKT7:1:2102:20687:16917 1:N:0:28
AAAGTCGAGGTGCCTAAAGTGGCAACCCAGACTAATAATAGTGTTGGTGGTGTAGAGCTTCCTGTAGCCGCATGGCGTTCGTACTTAAATATGGTACTAACCATTCCAATTTTTGCT
+
BBBBBFBBDBABGGGGGGGGGGGHFHHEGDHGHC3FA5F55DFHFEF2FCGFA3D55B3F5BE5A5A53AE0BE11>BE?1B211BF33@F4FB44B4GG313B34B44B3F44>BF
@M02034:409:000000000-BFKT7:1:2102:19571:16920 1:N:0:28
AAAGTCGAGGTGCCTAAAGTGGCAACCCAGACTAATAATCAGGTTGGTGGTGTAGAGCTTCCTGTAGCCGCATGGCGTTCGTACTTAAATATGGAACTAACCATTCCAATTTTCGCTGTCTCTTATACACATCTCCGAGCCCACGAGACT
+
CCCCCFCCCCCCGGGGGGGGGGGHHHHGGHHGHHFGHHHHFGHHHHGEGCGFHDG5GHHHFHHFGEGFGFG@EEF1>BEEEFFEFGHHFHHGHH3@FGHHC?3FGDHFFGHHHFEFEEEEGHHFDGFGHFGGHHHGD/BCCGHGG?@ADG
@M02034:409:000000000-BFKT7:1:2102:12194:16927 1:N:0:28
AAAGTCGAGGTGCCTAAAGTGGCAACCCAGACTCATCAGGATGTTGGTGGTGTAGAGCTTCCTGTAGCCGCATGGCGTTCGTACTTAAATATGGAACTAACCATTCCAATTTTCGCTGTCTCTTATACACATCTCCGAGCCCACGAGACT
+
CCCCCFCBBCCCGGGGGGGGGGGHHHHGGHHGHHHHHHHHGHHHHHHEGGFFHGHHHHHHGHHHHFHHGGGGGGHHGGGGGGHHHHHGHHHHHHHHFHFFGHFHHHHHHHGHGHGGGGGGHHHHGHHB?GFHHHGFD/@BFGHGGGGGGG
@M02034:409:000000000-BFKT7:1:2102:25475:16928 1:N:0:28
AAAGTCGAGGTGCCTAAAGTGGCAACCCAGACTAATAATCATGTTGGTGGTGTAGAGCTTCCTGTAGCCGCATGGCGTTCGTACTTAAATATGGAACTAACCATTCCAATTTTCGCTGTCTCTTATACACATCTCCGAGCCCACGAGACT
+
AAAAAFAA@@>>1EFA1BGBGD0CGFFA0FGCGFH1GHHGHFHGHHEEFEEFHDGFFGGHHGHDFGHDEE?AEEF>E>ECEGFGEHHHHHHFGF1FGFB1B>GHHHBBDGGHHBEAE<EHDHFGBF>B21GHCF1FE?CC@FE/<<@CEF
@M02034:409:000000000-BFKT7:1:2102:14700:16931 1:N:0:28
AAAGTCGAGGTGCCTAAAGTGGCAACCCAGACTGATAATCATGTTGGTGGTGTAGAGCTTCCTGTAGCCGCATGGCGTTCGTACTTAAATATGGAACTAACCATTCCAATTTTCGCTGTCTCTTATACACATCTCCGAGCCCACGAGACT
+
BBBBBFBBBBBBCGGGGGGGGGGHHHHGGHHGHHHHHHHHHHHHHHHEFGFFHFHFHHHHHHHGHHHHHGGGGGHHGGGGGFHHHHHHHHHHHHHGHHHGGHHHHHHHHHHHHHGGGGGHHHHGHHHHHFFHHHFGG?DFGGHGGGGGGH
@M02034:409:000000000-BFKT7:1:2102:25150:16939 1:N:0:28
AAAGTCGAGGTGCCTAAAGTGGCAACCCAGACTACGAAGGATGTTGGTGGTGTAGAGCTTCCTGTAGCCGCATGGCGTTCGTACTTAAATATGGAACTAACCATTCCAATTTTCGCTGTCTCTTATACACATCTCCGAGCCCACGAGACT
+
BABBBFBBBBABGGGGGGGGGGGHHHHGGHHGHFEE22BA2BGGHHHGGGEGHGHHHHHHHHHHHHHHHEG?EGHHFGGGFFHHHHHGHGGHHHGFHHHHHGHGHHGHHHHHHFEFGDFHHHFHGHHHBFHHGGFGGBCGGGHGGGGGGD
@M02034:409:000000000-BFKT7:1:2102:9316:16949 1:N:0:28
AAAGTCGAGGTGCCTAAAGTGGCAACCCAGACTTGTAATAATGTTGGTGGTGTAGAGCTTCCTGTAGCCGCATGGCGTTCGTACTTAAATATGGAACTAACCATTCCAATTTTCGCTGTCTCTTATACACATCTCCGAGCCCACGAGACT
+
AAAAAFA?DDAAFFFF11FBFFFFGCHGEGCAFGHGGHDGHGHHHHHAFGEFHFHBGHHHHHHHHFGDGEEEEEF0EEEAEE0GGGG1FGHGH1@1GFH@@0EEFHEGFFGDHBE?EEAGB2FF1F2FBGHHFGBDE?C/BFHGGGGCCG
@M02034:409:000000000-BFKT7:1:2102:4112:16966 1:N:0:28
AAAGTCGAGGTGCCTAAAGTGGCAACCCAGACTCAGCAGACTGTTGGTGGTGTAGAGCTTCCTGTAGCCGCATGGCGTTCGTACTTAAATATGGAACTAACCATTCCAATTTTCGCTGTCTCTTATACACATCTCCGAGCCCACGAGACT
+
BBBBBFBABBBAGGGGGGGFGFGHHHHGGHHGHHHHHHHHHHGHHHHEFGEFGGHHFEHHHHHFFGHFHEGCGGHGEEGFEFFHHHGFHHFHHHHHHGFFGHHHHHHGGHHHHFEEFGGHFHHHFHHFFHHHHHFGGBGGDFHEDGCDAG
@M02034:409:000000000-BFKT7:1:2102:29125:16969 1:N:0:28
AAAGTCGAGGTGCCTAAAGTGGCAACCCAGACTGGGGGTGGTGTTGGTGGTGTAGAGCTTCCTGTAGCCGCATGGCGTTCGTACTTAAATATGGAACTAACCATTCCAATTTTCGCTGTCTCTTATACACATCTCCGAGCCCACGAGACT
+
ABBBBBAABBABGGGGGGGGGGGGFHHE2FFF3FEEGGEGGEFEAAF1BEEE?3D5D5EGEGFDB4@43?@/EEF1E?>?????EGFBFGFFGF3BFGHF?0?BFDG3FGFHH3B?ED<@@FFF22>2FBD<FGFDC/AC-<FC@?DFDF
@M02034:409:000000000-BFKT7:1:2102:28030:16975 1:N:0:28
AAAGTCGAGGTGCCTAAAGTGGCAACCCAGACTGAGCAGCGTGTTGGTGGTGTAGAGCTTCCTGTAGCCGCATGGCGTTCGTACTTAAATATGGAACTAACCATTCCAATTTTCGCTGTCTCTTATACACATCTCCGAGCCCACGAGCCT
+
AAAAAFBADBBBGGGGCGGGGGGHHHHGGHHGHHGHHHHGFEGGGHGEEEEGHHGFGHHHGHHHHHHHHGGEEFFEEGGGGGHHGHHHHHHHHHHGHHFFCCBGHHHHGHHHHGGGGGFGHHHHBFFHFCHEFGGGG/BBCC/FDFG/>F
@M02034:409:000000000-BFKT7:1:2102:12669:16989 1:N:0:28
AAAGTCGAGGTGCCTAAAGTGGCAACCCAGACTAATAATGGTGTTGGTGGTGTAGAGCTTCCTGTAGCCGCATGGCGTTCGTACTTAAATATGGAACTAACCATTCCAATTTTCGCTGTCTCTTATACACATCTCCGAGCCCACGAGACT
+
CBCCBFCCCCBCGGGGGGGGGGGHHHHGGHHGHHHHHHHHHHHHGHHGFGGFFFHFGHHHHHHHHGHHHGGEFFHBEEGFGGFHHHHHHGGFGFDGHHGHGGFGHHHHHHHHHGEEGGFHHHHHFHHFBGHHHHGD?@D?CFHGG@CEGH
@M02034:409:000000000-BFKT7:1:2102:19564:16993 1:N:0:28
AAAGTCGAGGTGCCTAAAGTGGCAACCCAGACTCAGACTACGGTTGGTGGTGTAGAGCTTCCTGTAGCCGCATGGCGTTCGTACTTAAATATGGAACTAACCATTCCAATTTTCGCTGTTCTTATACACATCTCCGAGCCCACGAGACT
+
AAAAAFAA1DAAGGGG1FGGFGGHHHHCGHHGHHHFHFHHHCGFFEGGGGFFGBF2DGHHFFHFHED2GGG/EGGBEEGGGGFAFHF11FGHHH11BFF>FFFGHFFHHHHHHFE/EEGHDFFGHHFHFFGCFGFF?@CCAGEC@CCFH
@M02034:409:000000000-BFKT7:1:2102:24149:17002 1:N:0:28
AAAGTCGAGGTGCCTAAAGTGGCAACCCAGACTCATCCTCAGGTTGGTGGTGTAGAGCTTCCTGTAGCCGCATGGCGTTCGTACTTAAATATGGAACTAACCATTCCAATTTTCGCTGTCTCTTATACACATCTCCGAGCCCACGAGACT
+
ABBBBFBBBBBBGFGGGFGGGGGHHHHGGHHGHHHHGHHHHHHHHHGEFGEFFGHHGHHHHHHGGGGGGEFGGGHBEFGGFGHHHHHHHHHHHHHGFHHHFHFHHHHFHHHHHHGEFGGGHHHHHHHHHHHF?G?DE<DCGFGGG@FGGF
@M02034:409:000000000-BFKT7:1:2102:4520:17007 1:N:0:28
AAAGTCGAGGTGCCTAAAGTGGCAACCCAGACTATTAATCATGTTGGTGGTGTAGAGCTTCCTGTAGCCGCATGGCGTTCGTACTTAAATATGGAACTAACCATTCCAATTTTCGCTGTCTCTTATACACATCCCGAGCCCACGAGACTC
+
BABCAFBADBABGGGGGGGFGGGHHHHGGHHGHHHHHHHHHHHHHHHGFGEFHHGGGHHHHHHHHHHHHGGGFGHGGGGGGGHHHHHHHHGHHGHGHGGGFGFGHFFFHHHHHGE?FGGHHHHHFHHHFHHFECECDGFGGHGGGGGGHC
@M02034:409:000000000-BFKT7:1:2102:21191:17010 1:N:0:28
AAAGTCGAGGTGCCTAAAGTGGCAACCCAGACTAGTCCTGCGGTTGGTGGTGTAGAGCTTCCTGTAGCCGCATGGCGTTCGTACTTAAATATGGAACTAACCATTCCAATTTTCGCTGTCTCTTATACACATCTCCGAGCCCACGAGACT
+
BBBBBFBBBBBBGGGFFGGGGGGHHHHGGHHGHHHHHHHHGGGGGGGGGGFFGGGFFHHHHHHHGHHFGEGCGGHGGGGGGFHHHHGGEGGHHHHHGHHGHHGHHHFHHHHHHGGGGGGHHHHHHHHHHGHHGHGHG?GGGGHGGGFDGH
@M02034:409:000000000-BFKT7:1:2102:3830:17011 1:N:0:28
AAAGTCGAGGTGCCTAAAGTGGCAACCCAGACTACGGGTCAGGTTGGTGGTGTAGAGCTTCCTGTAGCCGCATGGCGTTCGTACTTAAATATGGAACTAACCATTCCAATTTTCGCTGTCTCTTATACACATCTCCGAGCCCACGAGACT
+
CCCCCFCCCCBBGGGGGGGGGGGHHHHGGHHGHGGGGGGGCGHHHHGGGGEFGFHHHHHHHHHGGHHGHGGGGGHHGEGGGGHHHHFHHHHHHGFHHGGFFHHHHGEHFHHHHHGGGGGFGHHHHHGHFHHHGHHGFCFGCEHECG?FGF
@M02034:409:000000000-BFKT7:1:2102:14215:17018 1:N:0:28
AAAGTCGAGGTGCCTAAAGTGGCAACCCAGACTTCGGGGGATGTTGGTGGTGTAGAGCTTCCTGTAGCCGCATGGCGTTCGTACTTAAATATGGAACTAACCATTCCAATTTTCGCTGTCTCTTATACACATCTCCGAGCCCACGAGACT
+
BBBBBFBBBBBBFGGBCGGFGGGHHHHGGHHAABGGGGGG0FFHHGGAFGGGH3DDBGHHHHHHGBHDGDEEGEHAE?EFFEFGHHHGEGHHHHFFFGHHHHEFFDDFFG3GG?BEF/CHGHGHFG2GGFGEFFHGE/@CCEHG@--CDH
@M02034:409:000000000-BFKT7:1:2102:2864:17020 1:N:0:28
AAAGTCGAGGTGCCTAAAGTGGCAACCCAGACTATGAAGCATGTTGGTGGTGTAGAGCTTCCTGTAGCCGCATGGCGTTCGTACTTAAATATGGAACTAACCATTCCAATTTTCGCTGTCTCTTATACACATCTCCGAGCCCACGAGACT
+
BBBBBFBBBBBAGGGGGGGGGFGHHHHGGHHGHHHHGHHHHHHHHHGFFGGGHFH5FEHHHHHHGFFEFEEEEFGEEEEFEBEGHGGGHHHHGHDBGGGHFFDGHHHGHHHHHEEEF?E3FHHDDFGFFGHGGGGFGCGGGGHGGGGAEG
@M02034:409:000000000-BFKT7:1:2102:11319:17021 1:N:0:28
AAAGTCGAGGTGCCTAAAGTGGCAACCCAGACTCTGCCTCATGTTGGTGGTGTAGAGCTTCCTGTAGCCGCATGGCGTTCGTACTTAAATATGGAACTAACCATTCCAATTTTCGCTGTCTCTTATACACATCTCCGAGCCCACGAGACT
+
CCCCCFCCCCCCGGGGGGGGGGGHHHHGGHHGHHHHHHHHHHHHHHHGFGEFGHHGHHHHHHHHHGGHHGGGGGHHGGGGGGGHHHHHHHHHHGHGFHHHHHHHHHHGHHHHHHGGGGGGHHHGFHHHHHHHHHGHDCFGGGHGGGGGGG
@M02034:409:000000000-BFKT7:1:2102:21180:17024 1:N:0:28
AAAGTCGAGGTGCCTAAAGTGGCAACCCAGACTAGTCCTGCGGTTGGTGGTGTAGAGCTTCCTGTAGCCGCATGGCGTTCGTACTTAAATATGGAACTAA
+
AAAA3FBABBAAGGFGGGFBFGFFHHHGD2GGHFHFGHBGFEEAEGG?C1A1AAAGGHGHHFGHAAGFHGGGGEHHGBEFG>EEHHHGFFFFG3BBFFHG
@M02034:409:000000000-BFKT7:1:2102:19202:17029 1:N:0:28
AAAGTCGAGGTGCCTAAAGTGGCAACCCAGACTAATCATCAGGTTGGTGGTGTAGAGCTTCCTGTAGCCGCATGGCGTTCGTACTTAAATATGGATCTAACCATT
+
BAB@BFABBBBBFGG5GGGGGGGHHHHGGHHGHGBHHFGFGFGFGCEEECEFG3FDGEHHDGF5BFGFEEE?EEFG?FFGFE2CFGHBGFHE4F33BFFF313B?
@M02034:409:000000000-BFKT7:1:2102:5875:17030 1:N:0:28
AAAGTCGAGGTGCCTAAAGTGGCAACCCAGA
+
CCCCCFCCCCCCGGGGGGGGGGGHGHHGGHH
@M02034:409:000000000-BFKT7:1:2102:24381:17031 1:N:0:28
AAAGTCGAGGTGCCTAAAGTGGCAACCCAGACTCCTACGGCGGTT
+
BBBBBD>>A>>AAF5BFDEGGCGEFEGEF22FFFGBGH?2EAE0A
@M02034:409:000000000-BFKT7:1:2102:17448:17031 1:N:0:28
AAAGTCGAGGTGCCTAAAGTGGCAACCCAGACTACTCCGCATGTTGGTGGTGTAGAGCTTCCTGTAGCCGCATGGCGTTCGTACTTAAATATGGAACTAACCATTCCAATTTTCGCTGTCTCTTATACACATCTCCGAGCCCACGAGACT
+
B@AABFBBB@AAGGGGGGGGGGGGHHHGGGHGHGHHGHGGGGGHHFHAFG?1FGHGBHFHHHHHHHHHHGGGGGHGGGGEGE2GHGD3FFGGGHFFHHGGHFFHFHHFHHHHFFF/EEEGGDFHDGDHGFFGHHHFGC/BDGAFGDGCGF
@M02034:409:000000000-BFKT7:1:2102:7109:17038 1:N:0:28
AAAGTCGAGGTGCCTAAAGTGGCAACCCAGACTGAGCGGGGGGTTGGTGGTGTAGAGCTTCCTGTAGCCGCATGGCGTTCGTACTTAAATATGGAACTAACCATTCCAATTTTCGCTGTCTCTTATACACATCTCCGAGCCCACGAGACT
+
A?AB3@>ADBABG4FFFFFGGGGFFHFGFHHFGHHHHGGGGGG<>CGDFG.FFDGGHHHGGHHFG=DGFGGCDGHFGFGEDFFGEGFB0BBBFBFFFCBB;FFFFFFFBBFGGCBEFGFFFFBFBFBBBFB/;9;BD;BB;AEFBB?DFF
@M02034:409:000000000-BFKT7:1:2102:9666:17039 1:N:0:28
AAAGTCGAGGTGCCTAAAGTGGCAACCCAGACTACTTCTAGTGTTGGTGGTGTAGAGCTTCCTGTAGCCGCATGG
+
CCCCCFCCCCBCGGGGGGGGGGGHHHHGGHHGH33GGGHHCHHHFHGA22ECAAD5DFA35FEEB5A53AE0EE?
@M02034:409:000000000-BFKT7:1:2102:7128:17040 1:N:0:28
AAAGTCGAGGTGCCTAAAGTGGCAACCCAGACTGAGCGGGGGGTTGGTGGTGTAGAGCTTCCTGTAGCCGCATGGCGTTCGTACTTAAATATGGAACTAACCATTCCAATTTTCGCTGTCTCTTATACACATCTCCGAGCCCACGAGACT
+
AABCAFBABDBBGGGGFGGGGGGHHHHGGHGGHHHHGGGGGGC>CGGDFD>FGHGGHHHHGHHHGDHFHGGFFDHHFDGGGGHEEGGGGGGGFGB9FFFGGGFFGGGFGGGGGGGGGGFFFFFFFFFFFFFFFFFFBAFFFEFFFFFDDF
@M02034:409:000000000-BFKT7:1:2102:19676:17041 1:N:0:28
AAAGTCGAGGTGCCTAAAGTGGCAACCCAGACTCAGAATAATGTTGGTGGTGTAGAGCTTCCTGTAGCCGCATGGCGTTCGTACTTAAATATGGAACTAACCATTCCAATTTTCGCTGTCTCTTATACACATCTCCGAGCCCACGAGACT
+
BCCCBFCCCCCCGGGGGGGGGGFGGHHGGGHGHHGFFFGGGEGHHFEEEEGFAAF5AGGHGGHGHFFBFEEAFGG?E?EFFEFGFFHBGGHDGF3BFGHHF1FF?GFFDGGHHFEFGEEFHFGH4B4B43FBGFFBC/>CGCGEC/@FGD
@M02034:409:000000000-BFKT7:1:2102:9843:17042 1:N:0:28
AAAGTCGAGGTGCCTAAAGTGGCAACCCAGACTAGTTGTCAGGTTGGTGGTGTAGAGCTTCCTGTAGCCGCATGGCGTTCGTACTTAAATATGGAACTAACCATTCCAATTTTCGCTGTCTCTTATACACATCTCCGAGCCCACGAGACT
+
BBBBBFBBBBBBGGGGGGGGGGGHHHHGGHHGHHHFHHHHHHHHHHGGGGEFHFGFHHHHHHHHHHHHHGGGGGHHGGGGGGHHHHGFHHHHHGHGFHHHHHHHHHGHHHHHHHGGGGGGHGHHGHHHHGHHHHHFGCFGGGHGFCGGDH
@M02034:409:000000000-BFKT7:1:2102:27686:17042 1:N:0:28
AAAGTCGAGGTGCCTAAAGTGGCAACCCAGACTGGGGGTGGGGTTGGTGGTGTAGAGCTTCCTGTAGCCGCATGGCGTTCGTACTTAAATATGGAACTAACCATTCCAATTTTCGCTGTCTCTTATACACATCTCCGAGCCCACGAGACT
+
AAA>ADAADDAA11FGFGGGG1FAEGHAEFEG1GHCEGAE??CEEEE/F/?FGBF@GFGGHFH1BFF2BE/E?EH0>/E/E?<?<F>BFDBGGDB1GGHHFHHHFHGFHHHGGFC/ACEGFGHFDGFHFHHFHHFGC<@@CGHG-CC<EG
@M02034:409:000000000-BFKT7:1:2102:25032:17044 1:N:0:28
AAAGTCGAGGTGCCTAAAGTGGCAACCCAGACTAAGTCTCATGTTGGTGGTGTAGAGCTTCCTGTAGCCGCATGGCGTTCGTACTTAAATATGGAACTAACCATTCCAATTTTCGCTGTCTCTTATACACATCTCCGAGCCCA
+
BBBBBFBADDBBGGGGGGFGGGFHHHHGGGHGGD3B5FB55DFFFFGEGGEFHDFDFGHHHHHHEFGGFGGCFGHHGGGGFFHHGHHGHHHHHEFBGHFFFHHHHGHHHGHHHHGGGGGHHHHH4BDGHHHHGHG2?/CCCFA
@M02034:409:000000000-BFKT7:1:2102:25958:17047 1:N:0:28
AAAGTCGAGGTGCCTAAAGTGGCAACCCAGACTGATACTAATGTTGGTGGTGTAGAGCTTCCTGTAGCCACATGGCGTTCGTACTTAAATATGGAACTAACCATTCCAATTTTCGCTGTCTCTTATACACATCTCCGAGCCCACGAGACT
+
CCCCBFCBDBABGGGGGGGFGGGHHHHGGHHGHHHHHHHHHHHHHHHEFGEFGGHGGHHHHHHHGGHHHHGHHHHGGGGGGFHHHHGFHHHHHHFHFHHHHHHHHEHHHHHHHHFEGGGFHHHHHHHHHHHHHHHFFB@CGGHGGGGDGH
@M02034:409:000000000-BFKT7:1:2102:25049:17050 1:N:0:28
AAAGTCGAGGTGCCTAAAGTGGCAACCCAGACTAGTTCTCAGGTTGGTGGTGTAGAGCTTCCTGTAGCCGCATGGCGTTCGTACTTAAATATGGAACTAACCATTCCAATTTTCGCTGTCTCTTATACACATCTCCGAGCCCACGAGACT
+
CCCCCFBBBCBBGGGGGGGFGGGHHHHGGHHGHHHGHHGHHHHGGHGEFGEFHHHGHHHHHHHHHHHHHGGGGGHGFGGFFFCGHHHHHGGFGHHHFFGFGFFHHHHHHHHHGGFEFFGDFGGHGHHF3?DG2BF2EBDFGGHFGGG/<<
@M02034:409:000000000-BFKT7:1:2102:24375:17051 1:N:0:28
AAAGTCGAGGTGCCTAAAGTGGCAACCCAGACTCCTACGGCGGTTGGTGGGG
+
CCCCCFCCCCAAFGGGGGGGGGGHHHHGGGHGHHHHHHGGGGGAE0A1BE0E
@M02034:409:000000000-BFKT7:1:2102:17446:17051 1:N:0:28
AAAGTCGAGGTGCCTAAAGTGGCAACCCAGACTACT
+
BBBBBFBBBBBBGGGGGGGGGGGHHHHGGH22F33D
@M02034:409:000000000-BFKT7:1:2102:13497:17057 1:N:0:28
AAAGTCGAGGTGCCTAAAGTGGCAACCCAGACTAATCCTCAGGTTGGTGGTGTAGAGCTTCCTGTAGCCGCATGGCGTTCGTACTTAAATATGGAACTAACCATTCCAATTTTCGCTGTCTCTTATACACATCTCCGAGCCCACGAGACT
+
BBBBBFBBBBBBGGGGGGGGGGGFHHHGGHHGHHHHHHHHHHHHGHGEFGEFHFGFFHHHFGHGHGHGHGGGFGHGGGGGFEGHHHH3GGGFHGHBGGHHHHHGHHGGHGHHHGEEFAGHHHHHFHGGHFHHGFHGD?CCGFHGC/<EGH
@M02034:409:000000000-BFKT7:1:2102:3547:17059 1:N:0:28
AAAGTCGAGGTGCCTAAAGTGGCAACCCAGACTAAGAATAATGTTGGTGGTGTAGAGCTTCCTGTAGCCGCATGGCGTTCGTACTTAAATATGGAACTAACCATTCCAATTTTCGCTGTCTCTTATACACATCTCCGAGCCCACGAGACT
+
AABBBFBA?DBBFGGGGFGAFGGHFGHGGHHGHHHHHHHHGHHHHHGFGGEFHFHHHHHGHHHHGGHHHGEEFGHHGGGGGGFHHHHEHGGHHGGFFGFGHGGHFHFHHHHHHGGFGGGFHGHHFGFGDHHHHHFGC@@CCGHGGGGDGF
@M02034:409:000000000-BFKT7:1:2102:12223:17061 1:N:0:28
AAAGTCGAGGTGCCTAAAGTGGCAACCCAGACTTGTACTAGTGTTGGTGGTGTAGAGCTTCCTGTAGCCGCATGGCGTTCGTACTTAAATATGGAACTAACCATTCCAATTTTCGCTGTCTCTTATACACATCTCCGAGCCCACGAGACT
+
BBCCBFBBBCBBGGGGGFGGGGGHHHHGGHHGHHHHHHHHHHHHHHHGGGDFGHHGHGHHHHHHHGHHHGGGGGHHGGGGGGHHGHHFGHHHHHHGHHHHHHGGHHFHHHHHHHGGGGGHHGHHHHHHBGHHHHGHGCGGCGHFG@CGGH
@M02034:409:000000000-BFKT7:1:2102:15559:17069 1:N:0:28
AAAGTCGAGGTGCCTAAAGTGGCAACCCAGACTCAGAAGACTGTTGGTGGTGTAGAGCTTCCTGTAGCCGCATGGCGTTCGTACTTAAATATGGAACTAACCATTCCAATTTTCGCTGTCTCTTATACACATCTCCGAGCCCACGAGACT
+
AAAAAFA11?AAC1DD1GFBGGGH1GGGFFEFH11BG11AF1GGGFHGGCEF/FGFFHGGHFHHHHHFHGCGGGHGGECEEEGGEHFD@GFFGHFHFFFHHGHFFFDGFBFHHGEFG/?1FEGFHHFFFCGGFFHHCC?CCGEFGCC/?D
@M02034:409:000000000-BFKT7:1:2102:9540:17074 1:N:0:28
AAAGTCGAGGTGCCTAAAGTGGCAACCCAGACTCCGTCGTCTGTTGGTGGTGTAGAGCTTCCTGTAGCCGCATGGCGTTCGTACTTAAATATGGAACTAACCATTCCAATTTTCGCTGTCTCTTATACACATCTCCGAGCCCACGAGACT
+
CCCCCFCBCCCBGGGGGGGGGGGHHHHGGHHGHHHGHFGEGHGHHHHGGEGFGFHFFHHHHHHHHHHHHGGEEGHGGEFGGGGHHHHGHHHHHH3EGGGHHHDGGFGHFGHHHGGGGFGGHHHHDFDGGHHHHHHFDGGGFGHGGCGFGH
@M02034:409:000000000-BFKT7:1:2102:25617:17076 1:N:0:28
AAAGTCGAGGTGCCTAAAGTGGCAACCCAGACTTCGGGTACTGTTGGTGGTGTAGAGCTTCCTGTAGCCGCATGGCGTTCGTACTTAAATATGGAACTAACCATTCCAATTTTCGCTGTCTCTTATACACATCTCCGAGCCCACGAGACT
+
BBABBFBBBB>ABFGFGGGFGGGHHHHGGHHGHHHGGGHEGHHHFGHGGGGFGFGGHHHHFGHHGFHFHFFEEEHFEECFFGGHHHHGHHHGGHFGHHGEGHHHDEGFHHHHHFGGGGGEHBGGBDGGGHHHHGGGD/<<>?EFCCGFDH
@M02034:409:000000000-BFKT7:1:2102:29472:17076 1:N:0:28
AAAGTCGAGGTGCCTAAAGTGGCAACCCAGACTAAGGATCAGGTTGGTGGTGTAGAGCTTCCTGTAGCCGCATGGCGTTCGTACTTAAATATGGAACTAACCATTCCAATTTTCGCTGTCTCTTATACACATCTCCGAGCCCACGAGACT
+
BBBBBFBABBBBGGGGGGGGGGGFHHFEGHFAGHHGHFHC2FGHDHA2B1AFA3FDBDHH5F5DF5D5A1E0EEG1E>/B>?2?1FG334GGHB33FFFG30?BB4B44FEHF??FG?EGHBFF?EG3G2BCCDG2<?@@CF/<@CC/<F
@M02034:409:000000000-BFKT7:1:2102:8720:17077 1:N:0:28
AAAGTCGAGGTGCCTAAAGTGGCAACCCAGACTGGGGGGGGTGTTGGTGGTGTAGAGCTTCCTGTAGCCGCATGGCGTTCGTACTTAAATATGGAACTAACCATTCCAATTTTCGCTGTCTCTTATACACATCTCCGAGCCCACGAGACT
+
CBCBAFCBBBABGGGGGGGFGFGHHHHGGHHGHHHGGGGGFDFFFFFFEFDEAFFFFFFFFFFFFFFFFFFFFFFFFFFFFFFFFFFFFFFFFFFFFFFFFFFFFFFFFFFFFEDFFFFFFFFFBFFFFFFFFFFFFACFFFFFFFFFFF
@M02034:409:000000000-BFKT7:1:2102:20242:17079 1:N:0:28
AAAGTCGAGTTGCCTAAAGTGGCAACCCAGACTGGGGAGCTTCCTGTAGCCGCATGGCGTTCGTACTTAAATATGTAACTCACCCTTCCACTTTTCGCTGTCTCTTATCCCATCTCCGAGCCCAAG
+
A?AA>BAA11>BFGC1FG1BGFGFGG0EFHGGG1A0AE/EFHB1ABAA2D1EA/E/AG/BAFGEHECD211@@2BBB@EF1BBG0B0BGG1BFGGB/EEEGFF2BF1FE1BB<<GF1<<>/<F//?
@M02034:409:000000000-BFKT7:1:2102:21121:17079 1:N:0:28
AAAGTCGAGGTGCCTAAAGTGGCAACCCAGACTACGAAGCCGGTTGGTGGTGTAGAGCTTCCTGTAGCCGCATGGCGTTCGTACTTAAATATGGAACTAACCATTCCAATTTTCGCTGTCTCTTATACACATCTCCGAGCCCACGAGACT
+
BBBBBFBBBBBBGGGGGCGGGGGHHHHGGHHGHHHGGHGGHGGGGGGGGGFGHHHHHHHHHHHHHHHHHGGGGGHHGGGGGGHHHHHGHHHHHHGBHHHHHHHHHHHGFGHHHHGGGGGHHHHHHHHHGHHFFHHHG?FGGGGGGGGGGF
@M02034:409:000000000-BFKT7:1:2102:24815:17079 1:N:0:28
AAAGTCGAGGTGCCTAAAGTGGCAACCCAGACCGCGCATGGTGTAGAGCTTCCTGTAGC
+
BBBBBFBADDAAGGGBBDGGGGGGHHHGGHCG22AE2AE1GHHHBHBF53E53ABB555
@M02034:409:000000000-BFKT7:1:2102:4343:17081 1:N:0:28
AAAGTCGAGGTGCCTAAAGTGGCAACCCAGACTGATAATCTTGTTGGTGGTGTAGAGCTTCCTGTAGCCGCATGGCGTTCGTACTTAAATATGGAACTAACCATTCCAATTTTCGCTGTCTCTTATACACATCTCCGAGCCCACGAGACT
+
BBBBBFBBBBABFGFBAGGGGGGHHHHGAGHGHHGHHHHCGGHHHHEEEAGFA3F5ADDGHHHHHFFFDEG0EEF1>?EFE>2?FFFB3FGFH333B@GF@13B?4F4?GFHH4E/?EA?4?BBB?GGF322BFF2A/B<DFC/BDGGGF
@M02034:409:000000000-BFKT7:1:2102:3039:17084 1:N:0:28
AAAGTCGAGGTGCCTAAAGTGGCAACCCAGACTCCGCCGAATGTTGGTGGTGTAGAGCTTCCTGTAGCCGCATGGCGTTCGTACTTAAATATGGAACTAACCATTCCAATTTTCGCTGTCTCTTAACACATCTCCGAGCCCACGAGACTC
+
AAABAFAABBBBFFGGFGFBFGGFHHHGGHHDHHFEEGGGFEHGHHHEEABFFFFAFFGHH3GGGBG@F?>@EGHGEEGFGEGHGHGEHHHHGHHFBFFBCGDGHFFFFHHBGDE<ADDFHFGHDBBFGFG<G2@?>BC?/?/>@DDDH<
@M02034:409:000000000-BFKT7:1:2102:15569:17086 1:N:0:28
AAAGTCGAGGTGCCTAAAGTGGCAACCCAGACTCAGAAGACTGTTGGTGGTGTAGAGCTTCCTGTAGCCGCATGGCGTTCGTACTTAAATATGGAACTAACCATTCCAATTTTCGCTGTCTCTTATACACATCTCCGAGCCCACGAGACT
+
CCCCCFCCCCABGGGGGGFGGGGHHHHGGHHGHHHHHHHHHHHHHHHFFGEFHHGGHGHHHHHHHHHHHGGGGGHFEGGGGEHHHHFGHHHHHHHFHHHHGHHHHHGHHHHHHHGGGGGHHHHHHHHHHHHHHHGFGCF?GGHGGCCGGH
@M02034:409:000000000-BFKT7:1:2102:24796:17087 1:N:0:28
AAAGTCGAGGTGCCTAAAGTGGCAACCCAGACCGCGTATGGTGTAGAGCTTCCTGTAGCCGCATGGCGTTCGTACTTAAATATGGAACTAACCATTCCAATTTTCGCTGTCTCTTATACACATCTCCGAGCCCACGAGACTCCTGAGCA
+
CCCCCFBCCCBBGGGGFGGGGGGHHHHGGFHGEGGFGGGGHHGHHHHGHHHHHHHHHHHHGGFGGHHGGGGGGGFHHGHGHHHHHGHHHHHHHHHHHFHFFHHHGFGGGGHHHHHFHDHFHHGGGHGD//CF//?><CFGHHHHHHHEH
@M02034:409:000000000-BFKT7:1:2102:6472:17087 1:N:0:28
AAAGTCGAGGTGCCTAAAGTGGCAACCCAGACTCAGCAGACGGTTGGTGGTGTAGAGCTTCCTGTAGCCGCATGGCGTTCGTACTTAAATATGGAACTAACCATTCCAATTTTCGCTGTCTCTTATACACATCTCCGAGCCCACGAGACT
+
BBBBBFBBBBAAGGGGGGGGGGGHHHHGGHHGHHHHHHHGHGGGGGGEFGEFGFHFHHHHHGHHHHHHHGGGEGHHGGGGGFHFGHHGFHGHHHHHHHHHHHHHHGFGHHHHHGGGGFFHHGFHGGFHFGHHHHHGFCGGGGHGG@CDGG
@M02034:409:000000000-BFKT7:1:2102:20361:17087 1:N:0:28
AAAGTCGAGGTGCCTAAAGTGGCAACCCAGACTTTTAGTACTGTTGGTGGTGTAGAGCTTCCTGTAGCCGCATGGCGTTCGTACTTAAATATGGAACTAACCATTCCAATTTTCGCTGTCTCTTATACACATCTCCGAGCCCACGAGACT
+
CBCCBFBACBBBGGGGGGGFGGGFHDFGGHHGGHHHHHHHGHHHHHHEFE2FFGHHHHHHHHHHFFGGGEGFGGHCEEGGFGHHHHGHGHHHHHHGHFGHHHHGHHGHHHHHHFGEFGGHHHHHHHHHEHHHFHHDF?DGGGHGGGGGGG
@M02034:409:000000000-BFKT7:1:2102:20233:17095 1:N:0:28
AAAGTCGAGGTGCCTAAAGTGGCAACCCAGACTGGGGAGCTTCCTGTAGCCGCATGGCGTTCGTACTTAAATATGGAACTAACCATTCCAATTTTCGCTGTCTCTTATCACATCTCCGAGCCCACGAGACTCCTGAGCATCTCGTATGCC
+
CCCCCFCCCCBBGGGGGGGGGGGHHHHGGHHGHHHHGGGGHHHHHHHHHHHGGGGGHHGGGGGGHHHHGHHGGHHHBGHHHHHHHHHHHHHHHHHHGFGFEGHHHHGHHHGGHHHHHGGGGGGHGG@DDGHHHHHDHHHHGHHHFDHHFB
@M02034:409:000000000-BFKT7:1:2102:11761:17096 1:N:0:28
AAAGTCGAGGTGCCTAAAGTGGCAACCCAGACTAAGAAGAATGTTGGTGGTGTAGAGCTTCCTGTAGCCGCATGGCGTTCGTACTTAAATATGGAACTAACCATTCCAATTTTCGCTGTCTCTTATACACATCTCCGAGCCCACGAGACT
+
BBBBBFBBBBBBGGGGGGGGGGGHHHHGGGHGHHFHHFHGFFHHHHHEGGGGHDF5AGHHHHHHHGHHHGGEEEHGFEFFFDGGGFF3FGHGHG3EGFHHEHHGFHHGHHHHHFFDGFGHGHHHBG?FHGFFGHFDFCGFGGEF?CFGGF
@M02034:409:000000000-BFKT7:1:2102:12935:17099 1:N:0:28
AAAGTCGAGGTGCCTAAAGTGGCAACCCAGACTAATAATAATGTTGGTGGTGTAGAGCTTCCTGTAGCCGCATGGCGTTCGTACTTAAATATGGAACTAACCATTCCAATTTTCGCTGTCTCTTATACACATCTCCGAGCCCACGAGACT
+
CCCCCFCCCCBBGGGGGGGGGGGHHHHGGHEGHHHHHHHHHHHHHHHGGGGFHHHHHHGHHHHHHHHGHGGFGGHHGGGGGGHHHHHHGGHHHFBGHHHHHHHHHHHHHHGHHHGGGGGGHHHHHHFHFHHHHHHHGBCCGGHGGGGFGH
@M02034:409:000000000-BFKT7:1:2102:19907:17102 1:N:0:28
AAAGTCGAGGTGCCTAAAGTGGCAACCCAGACTGCGAATCCGGTTGGTGGTGTAGAGCTTCCTGTAGCCGCATGGCGTTCGTACTTAAATATGGAACTAAACCATTCCAATTTTCGCTGTCTCTTATACACATCTCCGAGCCCACGAGAC
+
CCCCCFCCCCCBGGGGGGGGGGGHHHHGGHHGHHHGGGGGHGGGGGGEGGGFHHHGHHHHHHHHHHHHHGGGGGHGGGGGGFHHHHHGHHHHHHHHGHHGHHHEHHHHHHFHHHGDEDGGHHHHHHHHGGGHHHHHHGGGGGGHGGGGGD
@M02034:409:000000000-BFKT7:1:2102:10552:17103 1:N:0:28
AAAGTCGAGGTGCCTAAAGTGGCAACCCAGACTTCTTCGAATGTTGGTGGTGTAGAGCTTCCTGTAGCCGCATGGCGTTCGTACTTAAATATGGAACTAACCATTCCAATTTTCGCTGTCTCTTATACACATCTCCGAGCCCACGAGACT
+
CCCCCFCBCCCCGGGGGGGGGGGHHHHGGHHGHHHHHHHHGGHFGHHFFGFGHGHHHHHHHHHHHHHHHGGGGGHHGGGGGGHHHHHHHHHHHGHHGHGHHHGHHHHHFGHHHHGFGGGFHHHGHH4HFGHHHHGHGCFCGGHGGCDGGH
@M02034:409:000000000-BFKT7:1:2102:25627:17106 1:N:0:28
AAAAGTCGAGGTGCCTAAAGTGGCAACCCAGACTGAGGTTCATGTTGGTGGTGTAGAGCTTCCTGTAGCCGCATGGCGTTCGTACTTAAATATGGAACTAACCATTCCAATTTTCGCTGTCTTTATACACATCTCCGAGCCCACGAGACT
+
BBBBBFF3>DDAGGGGGFGGGFHDFHHA2FHHDHHHHGBFFFGHGDGHGEGGGEGG5FHHHGFGHGFHGHEE0EEF?EFGGEEGHHH4BBFHHHH3BFGBEGHHHHHHFBFGHH4EEGGGHHHHGHFD4GFHFHGHG/CDGGHGG?DGGB
@M02034:409:000000000-BFKT7:1:2102:6371:17112 1:N:0:28
AAAGTCGAGGTGCCTAAAGTGGCAACCCAGACTGCGGTGGGGGTTGGTGGTGTAGAGCTTCCTGTAGCCGCATGGCGTTCGTACTTAAATATGGAACTAACCATTCCAATTTTCGCTGTCTCTTATACACATCTCCGAGCCCACGAGACT
+
AABB?DAADDABGGGDFGGGFGGHHHHGGHHGHGHGGEEDFFGEGFGFFEEFFGG5FFHHHHHGFGHFHGGGGGHHGGGGG/GHHHHHHHHGGFF3EEFFGFFHHHFHFFFHGGGG<DGHHHHH2FBDFGFHGHFFG@C?GAFGGGGGGH
@M02034:409:000000000-BFKT7:1:2102:15115:17115 1:N:0:28
AAAGTCGAGGTGCCTAAAGTGGCAACCCAGACTAAGCCTGATGTTGGTGGTGTAGAGCTTCCTGTAGCCGCATGGCGTTCGTACTTAAATATGGAACTAACCTTTCCAATTTTCGCTGTCTCTTATCCACATCTCCGAGCCCACGAGACT
+
CCCCCFC3DBBCGGGGGGGGGGGGHHHGGHHAHHHA33FG2FGHGHA222BAABD555BBAFD5B5B5BEE0EAE10?>?E?2??@G33BFFB333@BGH3?3D33B??FFGF4/<E<?F??DF4D33F222BBF2?/<C?GFED//?CF
@M02034:409:000000000-BFKT7:1:2102:22749:17126 1:N:0:28
AAAGTCGAGGTGCCTAAAGTGGCAACCCAGACTGTGCCGCATGTTGGTGGTGTAGAGCTTCCTGTAGCCGCATGGCGTTCGTACTTAAATATGGAACTAACCATTCCAATTTTCGCTGTCTCTTATACACATCTCCGAGCCCACGAGACT
+
BACBBFBBBCCCGGGGGGGGGGGHHHHGGHACGHHHHFGGGFGHHHHEFEGFEEF5AGHHHHHGGGHBGFG@FGHCEEFGFGHHHHHGHHHGHH3FCGHGB0EF3FGBFGHHHFEFFGGEHHHHGHFEFHFFHBG?C/BCGGHG/ADAAF
@M02034:409:000000000-BFKT7:1:2102:12281:17127 1:N:0:28
AAAGTCGAGGTGCCTAAAGTGGCAACCCAGACTAATAATGATGTTGGTGGTGTAGAGCTTCCTGTAGCCGCATGGCGTTCGTACTTAAATATGGAACTAACCATTCCAATTTTCGCTGTCTCTTATACACATCTCCGAGCCCACGAGCC
+
AABBAFABDBABGGGFFGFGG4FFHHGGDAGFHHGFHHGBH5GEGFEEFE2BEFFB5F3FGFGHDGHFBEECFGHHGEEGGFHHFHGHHFFGGFFHFHFBGF3BFGFH4GGHGHCEGGEFF4FGHHFGBGFB1DDFA?@?<F/F@<//<
@M02034:409:000000000-BFKT7:1:2102:22330:17127 1:N:0:28
AAAGTCGAGGTGCCTAAAGTGGCAACCCAGACTTCTAAGGAGGTTGGTGGTGTAGAGCTTCCTGTAGCCGCATGGCGTTCGTACTTAAATATGGAACTAACCATTCCAATTTTCGCTGTCTCTTATACACATCTCCGAGCCCACGAGACT
+
CCCCAFBBBBAAGGGGGGGGGGGHHHHGGHHGHHHHHHHFGHGGHHGEFGEGHGHHHHGHHHHHHHHHHGGGGGHHGGGGGGFHHHHGGHHHHGHHHHHHHHFHHFHFHHHHHBGGGGGGHHHHHHHF3B2FFGDBE/B?CGHGGGFGFH
@M02034:409:000000000-BFKT7:1:2102:10097:17129 1:N:0:28
AAAGTCGAGGTGCCTAAAGTGGCAACCCAGACTAATAAGAATGTTGGTGGTGTAGAGCTTCCTGTAGCCGCATGGCGTTCGTACTTAAATATGGAACTAACCATTCCAATTTTCGCTGTCTCTTATACACATCTCCGAGCCCACGAGACT
+
CCCCBFCBCBCCGGGGGGGGGGGHHHHGGHHGHHHHHHHHHHHGFHHEFGGGHGHGHHHHHHHHHHFGHGGGGGHHGGGGGGHHHHHHHHGHHHHHHHGGHGHHHHGHHHHHHFGDGGGGHHHHDGFHHHHHHHGFGCGGGGHGGGGGGH
@M02034:409:000000000-BFKT7:1:2102:4538:17140 1:N:0:28
AAAGTCGAGGTGCCTAAAGTGGCAACCCAGACTTCTCATACTGTTGGTGGTGCAGA
+
AABB>BAABBB4BGGGCGGGGGGHHHHGFFGGHH5GB5FGFGHGDA2B22B233D5
@M02034:409:000000000-BFKT7:1:2102:15496:17147 1:N:0:28
AAAGTCGAGGTGCCTAAAGTGGCAACCCAGACTGGGTGTGGGGTTGGTGGTGTAGAGCTTCCTGTAGCCGCATGGCGTTCGTACTTAAATATGGAACTAACCATTCCAATTTTCGCTGTCTCTTATACACATCTCCGAGC
+
AAABBFABDB>AGGGGGGGFGGGFHHHGGE2FGGHHHGGGGGGGEEEEEGEFGFG5FGHGHBHHGHHHEEGCEFHGEEGEEE?CGF4BDEFFF3FEGFHHHEHHHHGHHGFHHHGGGGFFHHGHBG2FHHDGFGGFF//@
@M02034:409:000000000-BFKT7:1:2102:28245:17147 1:N:0:28
AAAGTCGAGGTGCCTAAAGTGGCAACCCAGACTCAGAATCAGGTTGGTGGTGTAGAGCTTCCTGTAGCCGCATGGCGTTCGTACTTAAATATGGAACTAACCATTCCAATTTTCGCTGTCTCTTATACACATCTCCGAGCCCACGAGACT
+
CCCCAFCADBCCGGGGGGGGGGGHHHHGGHHGHGBGEFHHDFGFFHGFFGGFFFGEFFHHHFHHHGGFEEE?FGHCEGGFFFHHGFGBGGHHHHBGFGGGFG3BGHHFHGHHHFE?EGGFHHHHBFGG32GBFFFFG@FGGFHGGGGGDG
@M02034:409:000000000-BFKT7:1:2102:12028:17150 1:N:0:28
AAAGTCGAGGTGCCTAAAGTGGCAACCCAGACTTGTGGGGATGTTGGTGGTGTAGAGCTTCCTGTAGCCGCATGGCGTTCGTACTTAAATATGGAACTAACCATTCCAATTTTCGCTGTCTCTTATACACATCTCCGAGCCCACGAGACT
+
CCCBCFCCCCBBGGGGGGGGGGGHHHHGGGHGHGHHHGGGGGGHHHHEFGFFHHHHHGHHHHHHHHHHHGGGFGHHGGGGGGEHGHHGHHHHGHHHFGGGHHHHFHGHFGHHHFGGGDEFHHHHFGGGGHHHHHFHGCGGGGHGGGGGGH
@M02034:409:000000000-BFKT7:1:2102:26281:17159 1:N:0:28
AAAGTCGAGGTGCCTAAAGTGGCAACCCAGACTAATCCTCCGGTTGGTGGTGTAGAGCTTCCTGTAGCCGCATGGCGTTCGTACTTAAATATGGAACTAACCATTCCAATTTTCGCTGTCTCTTATACACATCTCCGCGCCCACGAGACT
+
AAAAADAADD1AFGGGFDGGFGFBFGHCFGCFHHHHHHHHHFGEEAEEFEEFFGHBFGHFFGHFGHHHHGGGGGHHGEGGGEGHEGFFGGFBGHBGFHG1FHFFFHEH2FGHHFGGGGFFHFHHHHHFFFGHHGGHG/BCGGGGC/AFCD
@M02034:409:000000000-BFKT7:1:2102:16835:17161 1:N:0:28
AAAGTCGAGGTGCCTAAAGTGGCAACCCAGACTTCGAAGGCGGTTGGTGGTGTAGAGCTTCCTGTAGCCGCATGGCGTTCGTACTTAAATATGGAACTAACCATTCCAATTTTCGCTGTCTCTTATACACATCTCCGAGCCCACGAGACT
+
CCCCCFCCCBCCGGGGGGGGGGGHHHHGGHHGHHHGHHGGHGGGGGGGGGGGHHHGHHHHHHHHHHHHHGGCFGHHGGGGGGHHHHFGFHHHHGFGHHHHHHHGHHHHHGHHHFGFGGGHGFHHDH2>DGGHHHFHGGCGGGHGGGGEFF
@M02034:409:000000000-BFKT7:1:2102:11952:17171 1:N:0:28
AAAGTCGAGGTGCCTAAAGTGGCAACCCAGACTAGTAAGGGTGTTGGTGGTGTAGAGCTTCCTGTAGCCGCATGGCGTTCGTACTTAAATATGGAACTAACCATTCCAATTTTCGCTGTCTCTTATACACATCTCCGAGCCCACGAGACT
+
CCCCCFCCCBABGGGGGGGGGGGHHHHGGHHGHHHFHHHHHHGGGHGEFGGGHHHFHHHHHHHHHHHHHGGFEGHGGGGGFGHHHHHFHHFHHHFDEGHGHHHHHHHHHHHHHFGGGGFHHHHHHHFHHHHHHHFGGGCGGGHGG?CGDF
@M02034:409:000000000-BFKT7:1:2102:10546:17176 1:N:0:28
AAAGTCGAGGTGCCTAAAGTGGCAACCCAGACTAGTCCTCCTGTTGGTGGTGTAGAGCTTCCTGTAGCCGCATGGCGTTCGTACTTAAATATGGAACTAACCATTCCAATTTTCGCTGTCTCTTATACACATCTCCGAGCCCACGAGACT
+
BBBBBFBBBBBBGGGGFGGGGGGHHHHGGHHGHHFHHHHH3FCGHHHGGGGGHHHHHGHHHHHHHHHHHGGGGGHHGGGGGGHHHHHHHHHHHGGFHHHGHHHHHHHHGGHHHHGGGGGHHHHHGHHHHGHGHHHFD?DGGGHGGGGGGH
@M02034:409:000000000-BFKT7:1:2102:4062:17180 1:N:0:28
AAAGTCGAGGTGCCTAAAGTGGCAACCCAGACTTCTCAGAATGTTGGTGGTGTAGAGC
+
CCBCCFCCCBBCGGGGGGGGGGGHHHHGGHHGHH5F3AFA5DGG5G2A22EA13D5A5
@M02034:409:000000000-BFKT7:1:2102:11933:17180 1:N:0:28
AAAGTCGAGGTGCCTAAAGTGGCAACCCAGACTAGTAAGGGTGTTGGTGGTGTAGAGCTTCCTGTAGCCGCATGGCGTTCGTACTTAAATATGGAACTAACCATTCCAATTTTCGCTGTCTCTTATACACATCTCCGAGCCCAC
+
AAAA>FAADDAAFGGG1BFGGFCHFHHG0GAFHHFFBE1CAGFGGHGGGGEFHGFFGFHHGHHFFFHFHFGEEGHGEGGGGE0GHFB@FFGFGBG1EFGFFFFGGGFFFGGHF2//EEE12FDHGBFFFFF1<B1BA//@?//<
@M02034:409:000000000-BFKT7:1:2102:27947:17187 1:N:0:28
AAAGTCGAGGTGCCTAAAGTGGCAACCCAGACTGAGAATCAGGTTGGTGGTGTAGAGCTTCCTGTAGGCGCATGGCGTTCGTACTTAAATATGGAACTAACCATTCCAATTTTCGCT
+
BBBBBFBBDB>AGGGGGGFFDGGHHHHGGGHGBGCBEBGDAGCG3BAAFDGFA3F5AAGHBGHG55D3BEE@FFFC0E/1?E21?GH33FFDG333BEGGB0?GHBFB4FGHHB//E
@M02034:409:000000000-BFKT7:1:2102:26816:17193 1:N:0:28
AAAGTCGAGGTGCCTAAAGTGGCAACCCAGACTCAGTCTTCTGTTGGTGGTGTAGAGCTTCCTGTAGCCGCATGGCGTTCGTACTTAAATATGGAACTAACCATTCCAATTTTCGCTGTCTCTTATACACATCTCCGAGCCCACGAGACT
+
CCCCCFBBBBBCGGGGGGFGGGGHHHHGGHHGHHHHHHHHHHHHGHHGGGEFGGHBGHHHHHHHHHHHHGGGGGHGFFGGGEGHHHHHGHHHFH3DEGHHGHHHHHHHHHHHHHGEGG/GHHHHFEFDHFFHHGFGG<CFGGHGCCDADG
@M02034:409:000000000-BFKT7:1:2102:15801:17198 1:N:0:28
AAAGTCGAGGTGCCTAAAGTGGCAACCCAGACTAATAGTTCGGTTGGTGGTGTAGAGCTTCCTGTAGCCGCATGGCGTTCGTACTTAAATATGGAACTAACCATTCCAATTTTAGCTGTCTCTTATACACATCTCCGAGCCCACGAGACT
+
AAAAAFA1DDAAGGG1AFGDGGGHHHHGGHGGHHGHHGHHFFGGFGGGGGGFGFGFGFHHGHHHHGHHFEGEEEHGEEGFGGFFGHHGHHHHHGHGFGFGFGHFHHHGHHHHHFHHHGHHHHHHBGGGFHFHGFGDC?CCCFHGG/CGGD
@M02034:409:000000000-BFKT7:1:2102:11700:17211 1:N:0:28
AAAGTCGAGGTGCCTAAAGTGGCAACCCAGACTGATAATCGGGTTGGTGGTGTAGAGCTTCCTGTAGCCGCATGGCGTTCGTACTTAAATATGGAACTAACCATTCCAATTTTCGCTGTCTCTTATACACATCTCCGAGCCCACGAGACT
+
BBBBBFBBBBBBGGGGGFGGGGGHHHGGGHHGHHHHHHHHGGGGFG?EFGEFHFHEGHHHHHHHHHHHHGG@EGHFFGGGGGHHHHGDHHGFGFFGFHHEGGHFGGFFFGHHHFGFGEEHHHHHGHFHGGFHHHHEGCGGGEEFFFGAEH
@M02034:409:000000000-BFKT7:1:2102:16591:17214 1:N:0:28
AAAGTCGAGGTGCCTAAAGTGGCAACCCAGACTCGGG
+
A1AAABA1A@>AGCFGGGG3GFGFFCCEGGGFGFC0A
@M02034:409:000000000-BFKT7:1:2102:12510:17214 1:N:0:28
AAAGTCGAGGTGCCTAAAGTGGCAACCCAGACTAATAATAAGGTTGGTGGTGTAGAGCTTCCTGTAGCCGCATGGCGTTCGTACTTAAATATGGAACTAACCATTCCAATTTTCGCTGTCTCTTATACACATCCCGAGCCCACGAGACTC
+
CCCCCFBABCAAGGGGGGGGGGGHHHHGGGHGHHHHHHHHHHHHGHGGFGFFGGHFHHHHHHHHHHHHHGGGGGHGGGGGGGHHHHGGHHHHHHGHFHHFHFGHHHFHHHHHHHGEGGGGHHHHGHHFFFHHHHGGGGGGGHGGGCGGHG
@M02034:409:000000000-BFKT7:1:2102:2908:17217 1:N:0:28
AAAGTCGAGGTGCCTAAAGTGGCAACCCAGACTGATAAGAATGTTGGTGGTGTAGAGCTTCCTGTAGCCGCATGGCGTTCGTACTTAAATATGGAACTAACCATTCCAATTTTCGCTGTCTCTTATACACATCTCCGAGCCCACGAGACT
+
CCCCCFCCCCBCGGGGGGGGGGGHHHHGGHHGHHGHHGHFGGHFHHGGAEEE1AF5AFDFDHHHGFA5FEFEEEE1>>EFEEEGGFGGGBG4@F33GGHHC1@GDBGBGGHHHHGEFFEDE4FG?BEBFFGCGGHDF/CCCFGGCC?<EF
@M02034:409:000000000-BFKT7:1:2102:24058:17218 1:N:0:28
AAAGTCGAGGTGCCTAAAGTGGCAACCCAGACTGGTTCTCCTGTTGGTGGTGTAGAGCTTCCTGTAGCCGCATGGCGTTCGTACTTAAATATGGAACTAACCATTCCAATTTTCGCTGTCTCTTATACACATCTCCGAGCCCACGAGACT
+
BBBBBFBBBBABGGGGGGGGGGFGHHHGGHGGHGGHGHGFFFFHFHHGFGABFGGFHHHHHHHHHHGHHGGGGGHHGEGGEFFHHHHHFHHHGHHHGHH3@GHGFHGHHHHHHHGGGGGHHHHHFHHHHHHGGHHDF?FGGGGGCCCGGB
@M02034:409:000000000-BFKT7:1:2102:2925:17225 1:N:0:28
AAAGTCGAGGTGCCTAAAGTGGCAACCCAGACTGATAAGAATGTTGGTGGTGTAGAGCTTCCTGTAGCCGCATGGCGTTCGTACTTAAATATGGAACTAACCATTCCAATTTTCGCTGTCTCTTATACACATCTCCGAG
+
A?AB>B3>>>>AFGGBBFFBBGFHFFGEFAGGHHHHFHGBFDGD5B222AA1A35DBGFG5FF5F5GFGEFEE11FE10FFEHGGGFFHFE44GFBFBB@FFDF3FGHHGBH4EEGGGFHHFHF4G?GGH2BCFDD</B
@M02034:409:000000000-BFKT7:1:2102:18306:17234 1:N:0:28
AAAGTCGAGGTGCCTAAAGTGGCAACCCAGACTCTGTTTGGTGGTGTAGAGCTTCCTGTAGCCGCATGGCGTTCGTACTTAAATATGGAACTAACCATTCCAATTTTCGCTGTCTCTTATACACATCTCCGAGCCCACGAGACTCCTGAG
+
BBABBFABBBBBGGGGGGGFFDFFGD4EFFDGHFHFGHFFFGDEFFAG5DGBGHH3GHEDGBEEAEEFF1EE@CEEFGGHDFDGBGHHHF3G@GFHHHFGGD4F?BG?E/EEEFHFHHDFFGBGFFHGHFD/DCCEGEG/CDGHGHHHHF
@M02034:409:000000000-BFKT7:1:2102:11432:17234 1:N:0:28
AAAGTCGAGGTGCCTAAAGTGGCAACCCAGACTACGAAGAATGTTGGTGGTGTAGAGCTTCCTGTAGCCGCATGGCGTTCGTACTTAAATATGGAACTAACCATTCCAATTTTCGCTGTCTCTTATACACATCTCCGAGCCCACGAGAC
+
CCCCAFCCBCBBGGGGGGGGGGGGHHHGGHHGH33A2AB23AFGFHHEFGGFGFHGGHHHHHHHHHHHH?EEGGHFGGGGFFGHHHF@GGGHHHHHHGHHHGGGHHHHHHHHHEGGGGGGHHGGFHGHDGHHHGGHG/CCGGHGGGGGG
@M02034:409:000000000-BFKT7:1:2102:3422:17237 1:N:0:28
AAAGTCGAGGTGCCTAAAGTGGCAACCCAGACTTCGAATCAGGTTGGTGGTGTAGAGCTTCCTGTAGCCGCATGGCGTTCGTACTTAAATATGGAACTAACCATTCCAATTTTCGCTGTTCTCTTATACACATCTCCGAGCCCACGAGA
+
ABABBFBBBBAAGFGF4GGGGFFHHHHGGHHGFFGAAGFFFFHFGGGEGG1FAF5GGHHGHHGHHHHHHGFFGGHHC1EFGEGFGHGGEGGHHHHHFHBFGHDG3FB4GFF?GGGGG?EHFFHHHHHHHHHFCFBFHD@@DGE/<C//E
@M02034:409:000000000-BFKT7:1:2102:17840:17237 1:N:0:28
AAAGTCGAGGTGCCTAAAGTGGCAACCCAGACTGGGTCGTCGGTTGGTGGTGTAGAGCTTCCTGTAGCCGCATGGCGTTCGTACTTAAATATGGAACTAACCATTCCAATTTTCGCTGTCTCTTATACACATCTCCGAGCCCACGAGACT
+
BBBBBFBBBBBBGGGGGFGGGGGHHHHGGHHGHHHGHHGGGGGGGGGEFGGFGGGGHGHHHHHHHHHHHGGGEGHFGFGGGGHHHHHHHHHHHGHHHHHHHHGGHHGHHHHHHHGGGGGHHHHHHHHFFHHHHHGDG?CDGGHGG?DDFH
@M02034:409:000000000-BFKT7:1:2102:17826:17248 1:N:0:28
AAAGTCGAGGTGCCTAAAGTGGCAACCCAACCTTGGTCGTCGGTTGGTGGTGTAGAGCTTCCTGTAGCCGCATGGCGTTCGTACTTAAATATGGAACTAACCATTCCAATTTTCGCTGTCTCTTATACACATCTCCGAG
+
A1AA?B1>ADAAGCF111FG1AF0EFHGC00BA1AEGHGGGG/AEE?EF?ACF1FF1EGHECFDFGFHHEE/EEGHEEEFFGHHHH21>B2FFB11>F11FHFHFH2B2B1GF2EAE/CDFFHF1BBBDF11<F1<A/<
@M02034:409:000000000-BFKT7:1:2102:16525:17254 1:N:0:28
AAAGTCGAGGTGCCTAAAGTGGCAACCCAGACTGAGA
+
BBCCAFBBCCCCGGGGGGGGGGGHHHHGGGA2FG335
@M02034:409:000000000-BFKT7:1:2102:28209:17257 1:N:0:28
AAAGTCGAGGTGCCTAAAGTGGCAACCCAGACTAATCCGAGTGTTGGTGGTGTAGAGCTTCCTGTAGCCGCATGGCGTTCGTACTTAAATATGGAACTAACCATTCCAATTTTCGCTGTCTCTTATACACATCTCCGAGCCCACGAGACT
+
BABCCFAADBBCGGGFGGGFGGGHHHHGGHHGHHHGHHGEFFHHHHHEFFBFGHGGHHHHHFHHHFHHHFGEFGHGFEGFFFHFGHGFHHDHHHBGFHHHHHHHHHFHHHHHHFFEGGGHHGHHFHFDFGHGHGDFE<B?DFHGF/A?EG
@M02034:409:000000000-BFKT7:1:2102:15541:17258 1:N:0:28
AAAGTCGAGGTGCCTAAAGTGGCAACCCAGACTACGCAGCAGGTTGGTGGTGTAGAGCTTCCTGTAGCCGCATGGCGTTCGTACTTAAATATGGAACTAACCATTCCAATTTTCGCTGTCTCTTATACACATCTCCGAGCCCACGAGACT
+
BBBBBFBABBBBGGGGGGGBGGGHHHHGGHHGHHHGGGGGHHHHHHGFGGGFHHHFHHHHHHHHHHHHHGGGGGHGGGGGGGGHHHHGHHHHHFDGHHHGHHHHHHHHHHHHHHGGGGGHHHHHGHHHHHHHGHFHGCCFGGHGGCCDGG
@M02034:409:000000000-BFKT7:1:2102:25136:17258 1:N:0:28
AAAGTCGAGGTGCCTAAAGTGGCAACCCAGACTCATGGGTGTGTTGGTGGTGTAGAGCTTCCTGTAGCCGCATGGCGTTCGTACTTAAATATGGAACTAACCATTCCAATTTTCGCTGTCTCTTATACACATCTCCGAGCCCACGAGACT
+
BABBBFAA@DAAGFGGC4GEGFFHHGHGGHCFGHGFHHHAEAEGHHHEFGGGHGGHHHHHHGHGGDGBHFGGEEHGEGGFGFHHHHFFDHHHHFF33GEF3GGG?FHGFGHHGGEEEFGFGGFGDFDFGFHHEFFDD?D@GFHA@@C?EG
@M02034:409:000000000-BFKT7:1:2102:23190:17259 1:N:0:28
AAAGTCGAGGTGCCTAAAGTGGCAACCCAGACTCATTCGCAGGTTGGTGGTGTAGAGCTTCCTGTAGCCGCATGGCGTTCGTACTTAAATATGGAACTAACCATTCCAATTTTCGCTGTCTCTTATACACATCTCCGAGCCCACGAGACT
+
CCCCCFCBBCBBGGGGFGGGGGGHHHHGGHHGHHGHHHHGGGGFGHGGGGGFGFGDGHHHGHHHHGGGHGGGGGHGGEEGGGHEGHHBGHHHHHEFFGHHHHFHHHHHHHHHHHGFGGGHHGHHDGDDGGHHEGF?A/CCFGHGGFGGDG
@M02034:409:000000000-BFKT7:1:2102:18527:17264 1:N:0:28
AAAGTCGAGGTGCCTAAAGTGGCAACCCAGACTAATAATAATGTTGGTGGTGTAGAGCTTCCTGTAGCCGCATGGCGTTCGTACTTAAATATGGAACTAACCATTCCAATTTTCGCTGTCTCTTATACACATCTCCGAGCCCACGAGACT
+
CCCCBFBBBBA?GGGGGGGGGGGHHHHGGHHGHHHFGHGHHHHHHHHGFGFFEGGAGHHHHHHHEEGHHEGGGGHGGGGGFFEHHHHHHHHHHHHHHHHHHHHGHHHHGHHHHHGGGGGHHHHHGHGFFHHHHHHHGDGGGGHGGGGDDH
@M02034:409:000000000-BFKT7:1:2102:9204:17270 1:N:0:28
AAAGTCGAGGTGCCTAAAGTGGCAACCCAGACTCAGAAGAATGTTGGTGGTGTAGAGCTTCCTGTAGCCGCATGGCGTTCGTACTTAAATATGGAACTAACCATTCCAATTTTCGCTGTCTCTTATACACATCTCCGAGCCCACGAGACT
+
BBBBBDABBBBAGGGFFGGGGGGHHHHGGHHFHHHHFHCFHGHHHHHAFFGFHAGDGHHHHHHHHHHHHGGGFGHCFEGGGEHHGHHGDGFHHHGGHHFGFHFFFFFHHHHHGHGGGGGHHHHHFHFHHHHHHHHHG?CCCGHGG?DGGH
@M02034:409:000000000-BFKT7:1:2102:16699:17272 1:N:0:28
AAAGTCGAGGTGCCTAAAGTGGCAACCCAGACTCAGACTGATGTTGGTGGTGTAGAGCTTCCTGTAGCCGCATGGCGTTCGTACTTAAATATGGAACTAACCATTCCAATTTTCGCTGTCTCTTATACACATCTCCGAGCCCACGAGACT
+
CBCCCFBBBBBBGGGGGGGGGGGHHHHGGHHGHHHHHHHHHHHHHHHGFGGFGHHGHHHGHHHHHHHHHGGFGGHHGGGGGGGHHHHHHHHHHGHHHHHGHHHHHHHHHHHHHHGGGGGHHGHHGHHHHFFHHHHBACGGGGHGGGGFGF
@M02034:409:000000000-BFKT7:1:2102:5049:17275 1:N:0:28
AAAGTCGAGGTGCCTAAAGTGGCAACCCAGACTAATCCTGGTGTTGGTGGTGTAGAGCTTCCTGTAGCCGCATGGCGTTCGTACTTAAATATGGAACTAACCATTCCAATTTTCGCTGTCTCTTATACACATCTCCGAGCCCACGAGACT
+
BBBBBFBBBBAAGGGGGGGGGGGHHHHGGHHGHGHGHHHGHHGHGFHEFGFFHHHHHHHHHGHHHFHHHGGGGGHGGGGGGEGHHHDFFGGHHFBFFFFGHHFH3HHHHHHHGHFGGGGGHHHHHHFFGHHHCGHF?@GGGGHGGFFGGF
@M02034:409:000000000-BFKT7:1:2102:10803:17277 1:N:0:28
AAAGTCGAGGTGCCTAAAGTGGCAACCCAGACTAAGGATCAGGTTGGTGGTGTAGAGCTTCCTGTAGCCGCATGGCGTTCGTACTTAAATATGGAACTAACCATTCCAATTTTCGCTGTCTCTTATACACATCTCCGAGCCCACGAGACT
+
CCCCCFCCBCBBFGGGFGGGGGGHHHHGGHHGHHGHHHHHHHHHHHGEFGFFHHHFHHHHHHHHHHHHHGGGGGHHGEGGGGHHHHHHFGHHHHFHHHHHHHHHFHHHGHHHHHGGGGGGHHHHHHGFGHGHHGHGGFGCDEHGGCGGGH
@M02034:409:000000000-BFKT7:1:2102:6970:17282 1:N:0:28
AAAGTCGAGGTGCCTAAAGTGGCAACCCAGACTTGTAGGGAGGTTGGTGGTGTAGAGCTTCCTGTAGCCGCATGGCGTTCGTACTTAAATATGGAACTAACCATTCCAATTTTCGCTGTCTCTTATACACATCTCCGAGCCCACGAGACT
+
BBCCBFBCCCCCGGGGGGGGGGGHHHHGGHHGGHHHHHHGHGGGHGEFFGGGHGGGHHHHGHHHHHGFFGG0EFHGFGGGGEGHHHHEGHHHGHBDGGHHFFEGFFFGHHGHHHG?FEFHHGHHGHFHGHHHHHHDDCCDCGHGGFGFGH
@M02034:409:000000000-BFKT7:1:2102:5137:17283 1:N:0:28
AAAGTCGAGGTGCCTAAAGTGGCAACCCAGACTTTGTATGCTGTTGGTGGTGTAGAGCTTCCTGTAGCCGCATGGCGTTCGTACTTAAATATGGAACTAACCATTCCAATTTTCGCTGTCTCTTATACACATCTCCGAGCCCACGAGAC
+
BBBBBFA@BB2ACGGGGGGFGFFFHGHGGFEDHB5B5555AD5FGFEEFDEFGFHGFHHHHEHHDFHHHGGGGGHFEGGGGGBGHHHFHHFHEF3BBGB3@GHFEHFH4BGHHHG?GGGFFFHHGF4FFHEGHHGFD/CCGFHF?/</D
@M02034:409:000000000-BFKT7:1:2102:25862:17284 1:N:0:28
AAAGTCGAGGTGCCTAAAGTGGCAACCCTGACTACTTCGTCTGTTGGTGGTGTAGAGCTTCCTGTAGCCGCATGGCGTTCGTACTTAAATATGGAACTAACCATTCCAATTTTCGCTGTCTCTTATACACATCTCCGAGCCCACGAGACT
+
AAAAAFAAD@AACGGG1BEBGFFHFHHEHHHHGGGEGHGB?BFEFHGGEEEFF1D2AFGGGFGGADFG1E?EGGHEEEEFFGFEFGGFGHHFGHDGHGHFFFHGF2FFDFGHGHGCEEABBGGHD2B2FFHHGFF<C>CCCGEGGCCGGF
@M02034:409:000000000-BFKT7:1:2102:25597:17284 1:N:0:28
AAAGTCGAGGTGCCTAAAGTGGCAACCCAGACT
+
BBBBBFBBBBBBGGGFGGGGGGGHHHHGGHHGH
@M02034:409:000000000-BFKT7:1:2102:28526:17300 1:N:0:28
AAAGTCGAGGTGCCTAAAGTGGCAACCCAGACTAATCCGCAGGTTGGTG
+
AAAAAFAADDA?11BGFFG3FFCG1F00FHHGHGHGHHGG/AEFFGG/B
@M02034:409:000000000-BFKT7:1:2102:16742:17303 1:N:0:28
AAAGTCGAGGTGCCTAAAGTGGCAACCCAGACTAAGGAGAATGTTGGTGGTGTAGAGCTTCCTGTAGCCGCATGGCGTTCGTACTTAAATATGGAACTAACCCATTCCAATTTTCGCTGTCTCTTATACACATCTCCGAGCCCACGAGAC
+
BABBBFBBBBBBGGGGGGGGGGGHGHHGGHHCHHHGHHHHHHHHFFHEFEEFEGHFHHHHHHHHHFHHHGGEEEHGGAEFFFFGHHH3GFGGEFBFGHGHHHHGFGHFHHEGHHGGFGGGHHHHHHHHFDFFGGHFFGGGGGGHEC?/A<
@M02034:409:000000000-BFKT7:1:2102:18195:17304 1:N:0:28
AAAGTCGAGGTGCCTAAAGTGGCAACCCAGACTAATAAGACGGTTGGTGGTGTAGAGCTTCCTGTAGCCGCATGGCGTTCGTACTTAAATATGGAACTAACCATTCCAATTTTCGCTGTCTCTTATACACATCTCCGAGCCCACGAGACT
+
CCCCCFBBCCBCGGGGGGGGGGGHHHHGGHHGHHHHHHHHHGGEGGGFFGEFGHHGGFHHHHHHHHHHHEGGGGHHGGGGGGHHHHHHHHHHHHHGHGFFGFHHHHHHHHHHHHGGGGGGHHHHEHGHHFFHHHGGD/CCGGEGGGGCGF
@M02034:409:000000000-BFKT7:1:2102:18704:17311 1:N:0:28
AAAGTCGAGGTGCCTAAAGTGGCAACCCAGACTACGGGGAATGTTGGTGGTGTAGAGCTTCCTGTAGCCGCATGGCGTTCGTACTTAAATATGGAACTAACCATTCCAATTTTCGCTGTCTCTTATACACATCTCCGAGCCCACGAGACT
+
CCCCCFCCCCCCGGGGGFGGGGGHHHHGGHHGHHHGGGGGGHHHHHHEFGEFHHHHHHHHHHHHHHHHHGGGGGHHGGGGGGHHHHHHHHGHHHGHGHHHHHHHHHHHHHHHHHGGGGGGHHHHHHHHHHHHHHHHGDCFFGGG?DCDGH
@M02034:409:000000000-BFKT7:1:2102:24024:17318 1:N:0:28
AAAGTCGAGGTGCCTAAAGTGGCAACCCAGACTACTAATCATGTTGGTGGTGTAGAGCTTCCTGTAGCCGCATGGCGTTCGTACTTAAATATGGAACTAACCATTCCAATTTTCGCTGTCTCTTATACACATCTCCGAGCCCACGAGACT
+
BBBBBFBBBBBBGGGGGBGGGGGHHHHGGHHGHHGHFBGGFHHH5GHEFDGFGDGDGGHHGHFHFDG5FEFAEEG1EEEFFE21BGHE3BGGGH33FGHHFG3FGEFFHGGHHFE?G?EGGHGHEHHFGFFHGBG2C/>BDFHFCD?CGH
@M02034:409:000000000-BFKT7:1:2102:9279:17320 1:N:0:28
AAAGTCGAGGTGCCTAAAGTGGCAACCCAGACTTGTTGTGGGGTTGGTGGTGTAGAGCTTCCTGTAGCCGCATGGCGTTCGTACTTAAATATGGAACTAACCATTCCAATTTTCGCTGTCTCTTAT
+
BBBBAFBBCCBBGGGGFGGGGGGHHHHGGHHGHHGHBFG22EE2EEGGGGEFHHHHHHHHHHHGGHHHHGGGGGHHGGGGGGHHHHHHEHGHHHHHGHHFHHHHGHFFHHHHHHGGGGFDH3GD3?
@M02034:409:000000000-BFKT7:1:2102:9260:17325 1:N:0:28
AAAGTCGAGGTGCCTAAAGTGGCAACCCAGACTTGTTGTGGGGTTGGTGGTGTAGAGCTTCCTGTAGCCGCATGGCGTTCGTACTTAAATATGGAACTAACCATTCCAATTTTCGCTGTCTCTTATACACATCTCCGAGCCCACGAGACT
+
>AAA>DAADBBBCGFGFGGGGFGHBCGAAFGFHHH5FGHGGGGGCCEEFEEFFGGGGEHHHHHHHGHFHEGEGGHHEFGEGFBGFHBEGGEGHFHHFG3?CGHFFGEFBGHHHHGEGFGBHHHG1F?FGGGHFGGFF/BCDGHGGCCA<G
@M02034:409:000000000-BFKT7:1:2102:7847:17325 1:N:0:28
AAAGTCGAGGTGCCTAAAGTGGCAACCCAGACTGGTAATGCGGTTGGTGGTGTAGAGCTTCCTGTAGCCGCATGGCGTTCGTACTTAAATATGGAACTAACCATTCCAATTTTCGCTGTCTCTTATACACATCTCCGAGCCCACGAGACT
+
BBBBBFBBBBBBG4GGGGGGGCGHHFHFGHHGHHHGHHHHFGGEEEEEFF1FGGGBGHHHHHHHHHHGHGEEEFHGEEGFFFHHHHFBBGGHHFGHFHHHHHBGHHHHHHHHHGGGGGGHHHHHFGFGFFHHHHFBG/BDGFHGCCGGGF
@M02034:409:000000000-BFKT7:1:2102:21017:17327 1:N:0:28
AAAGTCGAGGTGCCTAAAGTGGCAACCCAGACTCCTACTACTGTTGGTGGTGTAGAGCTTCCTGTAGCCGCATGGCGTTCGTACTTAAATATGGAACTAACCATTGCAATTTTCGCTGTCTCTTATACACATCTCCG
+
CCCCCFCBCCCBGGGGGGGGGGGHHHHGGHHFHHHHGGFDFGHHFHEECEF1A3D5AA3F5FHH5AD5AAE0BEFB>?EGEEEFGFF3BFG@GB33@BGGF13B34B?FH?GFB>EEE?BEGGDB?4?DBG2BFD2C
@M02034:409:000000000-BFKT7:1:2102:20475:17329 1:N:0:28
AAAGTCGAGGTGCCTAAAGTGGCAACCCAGACTTCTCCTGCGGTT
+
B@BBBFBBBB?AGGGGGGGGGGGFHHHGEFAF355A35BF3EEFE
@M02034:409:000000000-BFKT7:1:2102:4991:17329 1:N:0:28
AAAGTCGAGGTGCCTAAAGTGGCAACCCAGACTAGGAATGAGGTTGGTGGTGTAGAGCTTCCTGTAGCCGCATGGCGTTCGTACTTAAATATGGAACTAACCATTCCAATTTTCGCTGTCTCTTATACACATCTCCGAGCCCACGAGACT
+
BBBAAFBBDDAAFGGGGGGFG4FGHCHGGHDDGHHCFHFFHCGHFCF2A11BGEGFGHHHHHHEFGHFFGGGDGHC@1EFEAFEGGDBEGDGG3FFGHHHHHHH3FGHGGFHHHGGFGEFHFHHGHHHFFHHHHGHD@?CGFHGG/DGGG
@M02034:409:000000000-BFKT7:1:2102:15867:17333 1:N:0:28
AAAGTCGAGGTGCCTAAAGTGGCAACCCAGACTCCTAAGCATGTTGGTGGTGTAGAGCTTCCTGTAGCCGCATGGCGTTCGTACTTAAATATGGAACTAACCATTCCAATTTTCGCTGTCTCTTATACACATCTCCGAGCCCACGAGACT
+
CCCCCFBBCCBCGGGGGFGGGGGHHHHGGHGGHHHHHHHGHGHHHHGEFGEFGEGFHHHHHHHHHHHHHGGFGGHHGGGGGGHHHHHFFHHHHHGHHHFFGHHHHHGHHHHHHHGGGGGHHGHHHHHHGGHHHHFDDCCFDGHGGGGGGH
@M02034:409:000000000-BFKT7:1:2102:28167:17334 1:N:0:28
AAAGTCGAGGTGCCTAAAGTGGCAACCCAGACTGATAAGAGGGTTGGTGGTGTAGAGCTTCCTGTAGCCGCATGGCGTTCGTACTTAAATATGGAACTAACCATTCCAATTTTCGCTGTCTCTTATACACATCTCCGAGCCCACGAGACT
+
BBBBBFBBDBAAFGGGGGGGGFGGHHHGGHGDHGGHHHHGFGAEGGG1AEEFA3B5FDGHFGHHGGHGHGGCEEH1E>ECE?CGEEGFGFFHHEF3F?GHF0?GFDHEHHGHH?EEFDEGDHFG?FGGHFHFHFH2?/BCCFHGG?CGGG
@M02034:409:000000000-BFKT7:1:2102:5686:17349 1:N:0:28
AAAGTCGAGGTGCCTAAAGTGGCAACCCAGACTAATATTCAGGTTGGTGGTGTAGAGCTTCCTGTAGCCGCATGGCGTTCGTACTTAAATATGGAACTAACCATTCCAATTTTCGCTGTCTCTTATACACATCTCCGAGCCCACGAGACT
+
CCCCCFCCCCCCGGGGGGGGGGGHHHHGGHHEHHHHGHHHHHHGGHGGGCFFGGG5FBHHHHHHGHHEHGGEGFH?EEFFFEHHHFFGGGHHHGHHHHGHHHFGFFFHHHHHHHGCGGGHHHHHHHHHHHHHHGFBG?DGGGHGGGGGGH
@M02034:409:000000000-BFKT7:1:2102:23717:17355 1:N:0:28
AAAGTCGAGGTGCCTAAAGTGGCAACCCAGACTTCGTCTAGTGTTGGTGGTGTAGAGCTTCCTGTAGCCGCATGGCGTTCGTACTTAAATATGGAACTAACCATTCCAATTTTCGCTGTCTCTTATACACATCTCCGAGCCCACGAGACT
+
BABBAFBBBBBBGGGGGFGGGGGHHHHGGHHGHHGGHGHHH5GHGHEFFAECFFEGGGHHHHHHHFGHEECGGFHFGGGFFAGHHHGGHHFFHHFGGHH3GGGHHGGH4GGHFHGGGGGGHFHHFGHGGHDF?FFFG/<CGFHGGCGGGF
@M02034:409:000000000-BFKT7:1:2102:9353:17365 1:N:0:28
AAAGTCGAGGTGCCTAAAGTGGCAACCCAGACTCAGAAGCATGTTGGTGGTGTAGAGCTTCCTGTAGCCGCATGGCGTTCGTACTTAAATATGGAACTAACCATTCCAATTTTCGCTGTCTCTTATACACATCTCCGAGCCCACGAGACT
+
BBBBBFBB?DABGGGFGGGGFDFGHHHGGHHGHHHHGFHHGFFHHHFEFEBFGGGDGHFHFHHFHHGFFFGGEGHGEGGFGGHHHHFBFGFHHEFGFHGGHHHGBGHEFHHHHHGGGGE3DEHHFGF4FCGHHGGBE/CCGGHGG?DDGH
@M02034:409:000000000-BFKT7:1:2102:21037:17366 1:N:0:28
AAAGTCGAGGTGCCTAAAGTGGCAACCCAGACTCCTAAGAATGTTGGTGGTGTAGAGCTTCCTGTAGCCGCATGGCGTTCGTACTTAAATATGGAACTAACCATTCCAATTTTCGCTGTCTCTTATACACATCTCCGAGCCCACGAGACT
+
BBBBBFBBBBBBFGGGGGGGGGGHHHHFGHHGHHHHHHHGHHHHHHHEGGGFGFHFGHHHHHHHHFHGHGGGEGHHGGGFGGGHHHHGHHHHHHFGHGHHGHHFHGHGHHHHHHGGGGGGHHHHFGFGGHHHHHGGG>DCGGHGGDGAEF
@M02034:409:000000000-BFKT7:1:2102:21361:17368 1:N:0:28
AAAGTCGAGGTGCCTAAAGTGGCAACCCAGACTCATAAGGAGGTTGGTGGTGTAGAGCTTCCTGTAGCCGCATGGCGTTCGTACTTAAATATGGAACTAACCATTCCAATTTTCGCTGTCTCTTATACACATCTCCGAGCCCACGAGACT
+
BBBBBFAABBAAFGGGGGGFGGGHHHHGGHHGHHHHHHHHHGGGHHGGFGEFGDGGFGHHHHHHHFHHHGGGGGHGGFGGGGHHHHHFHHHHHHHHHHGHHHHGHHFHHHHHHHGGGGGHHGHHGHHHHHGHHHHHGCGGGGHGGGGGGH
@M02034:409:000000000-BFKT7:1:2102:15546:17369 1:N:0:28
AAAGTCGAGGTGCCTAAAGTGGCAACCCAGACTAAGACTAATGTTGGTGGTGTAGAGCTTCCTGTAGCCGCATGGCGTTCGTACTTAAATATGGAACTAACCATTCCAATTTTCGCTGTCTCTTATCACATCTCCGAGCCCACGAGACTC
+
BBBBBFBBBBBBGGGGGGGGGGGGHHHGGHHGHGHHHHHHHHHHHHHEFEEFHFHGHFHHHGHHHFHFHGGGGGHHEEGFFEGHGHGFHGGHHEFFGFGFHFHGFHFHHHHHHHGGGGGHHHHHHFHHEFHHHHHGGGGGFHGGCCFGGG
@M02034:409:000000000-BFKT7:1:2102:23589:17376 1:N:0:28
AAAGTCGAGGTGCCTAAAGTGGCAACCCAGACTGGGTCGCATGTTGGTGGTGTAGAGC
+
BBBBBFBBBBBBGGGGGGGGGGGHHHHGGHHGHHG2F2E2AEEHFHA1A1BAB3D555
@M02034:409:000000000-BFKT7:1:2102:19082:17382 1:N:0:28
AAAGTCGAGGTGCCTAAAGTGGCAACCCAGACTAATAATAAGGTTGGTGGTGTAGAGCTTCCTGTAGCCGCATGGCGTTCGTACTTAAATATGGAACTAACCATTCCAATTTTCGCTGTCTCTTATACACATCCCGAGCCCACGAGACTC
+
BBCCCFCCCCCCGGGGGGGGGGGHHHHGGHHGHHHHHHHHHHHHHHGGGGGFHGHGHHHHHHHHHFHGHGGFFGHGGGGGGGGHHHHGHHHHHGHHGHHGHHHHHHFHHHHHHHGGGGGGHHHHGHFHGFFHHHHG?DGDGHGGGGFGGF
@M02034:409:000000000-BFKT7:1:2102:8460:17385 1:N:0:28
AAAGTCGAGGTGCCTAAAGTGGCAACCCAGACTCCTAATAATGTTGGTGGTGTAGAGCTTCCTGTAGCCGCATGGCGTTCGTACTTAAATATGGAACTAACCATTCCAATTTTCGCTGTCTCTTATACACATCTCCGAGCCCACGAGACT
+
BCCCAFCCBCABGGGGGGGGGGGHHHHGGHHGHGHG35DEFGHGFHH?F?FFEAD5A5FG5GFFFBF5FEEAEEF1E?EAEE2FGFH3@F4BGF33FGHHB13BF?GDFGFHG?EAFDEHDHHGDG4BBGDFGFHFFCGF//?CBBDD/F
@M02034:409:000000000-BFKT7:1:2102:26159:17396 1:N:0:28
AAAGTCGAGGTGCCTAAAGTGGCAACCCAGACTACTACTGCGGTTGGTGGTGTAGAGCTTCCTGTAGCCGCATGGCGTTCGTACTTAAATATGGACCTAACCATTCCAATTTTCGCTGTCTCTTATACACATCTCCGAGCCCAC
+
AAA?>3>>DA1AFGGGC1GFGBF01FG0FCAG1AB1BAAD1AAFGG?/AABFGEB2D1BFEFHAB2BAA?>>>?F0>/>?B/>F?GFFF22FH111BF1BF>1B>FBDBB1FG>EEEE/B>BFFB>2>B<11BB>@A/<@CF/?
@M02034:409:000000000-BFKT7:1:2102:26142:17399 1:N:0:28
AAAGTCGAGGTGCCTAAAGTGGCAACCCAGACTACTACTGCGGTTGGTGGTGTAGAGCTTCCTGTAGCCGCATGGCGTTCGTACTTAAATATGGAACTAACCATTCCAATTTTCGCTGTCTCTTATACACATCTCCGAGCCCACGAGACT
+
BBBBBFBBDDABGGGGCGGGGGGHFHHGGCEFHHHH5GHBFEGGGGCEFDEFGBFDFFHHFHHGHFHBGEGEDEH1EGGEEEGHHHHFGGGGGGBGHGHFGGHGFFGBFGHHHFE/EAEGHHGHFGGHGHBGHHHHC/BCDGGFG/@/CD
@M02034:409:000000000-BFKT7:1:2102:17827:17402 1:N:0:28
AAAGTCGAGGTGCCTAAAGTGGCAACCCAGACTCAGTCTGGGGTTGGTGGTGTAGAGCTTCCTGTAGCCGCATGGCGTTCGTACTTAAATATGGAACTAACCATTCCAATTTTCGCTGTCTCTTATACACATCTCCGAGCCCACGAGACT
+
AAAAADAAA1A1GGGGGGGAGGGGGHHGGCGAEGHHFHHHFHGGFGGGGGGGGFGFEFHHEFHHHFHFHFGEEGHCF?@EEEHHHHHFDGFHHHGFHHHHHHHGHHHFHHHHHGEEGEEDGHHHFGB22F1BFGDGC/BCCFFEC@C?CG
@M02034:409:000000000-BFKT7:1:2102:13310:17403 1:N:0:28
AAAGTCGAGGTGCCTAAAGTGGCAACCCAGACTTCTCAGCCGGTTGGTGGTGTAGAGCTTCCTGTAGCCGCATGGCGTTCGTACTTAAATATGGAACTAACCATTCCAATTTTCGCTGTCTCTTATACACATCTCCGAGCCCACGAGACT
+
AABBAFBADBAAGGG5GGGGGGGFGHHGGGHGHHHHHFHHHGGGEGGFFGGFGBGEAGHHHGHHGDFHHGFCGGHHGGEFFGFFGGGFHHBFHFGFFFHHHHDFHGGGFGHHHGEFGGEFHFFH3FBFDGHHHHHGD/@@DGHGG?CADG
@M02034:409:000000000-BFKT7:1:2102:9057:17405 1:N:0:28
AAAGTCGAGGTGCCTAAAGTGGCAACCCAGACTAAGAATAATGTTG
+
CCCCCFBBCCCBGGGGGGGGGGGHHHHGGH22F33A35B55DGH5G
@M02034:409:000000000-BFKT7:1:2102:13328:17409 1:N:0:28
AAAGTCGAGGTGCCTAAAGTGGCAACCCAGACTTCTCAGCCGGTTGGTGGTGTAGAGCTTCCTGTAGCCGCATGGCGTTCGTACTTAAATATGGAACTAACCATTCCAATTTTCGCTGTCTCTTATACACATCTCCGAGCCCACGAGACT
+
ABABBFAADDABGGGFGGGGGGGHGFFGGHHGHHHHFFHGGGGEEFGEFGEFADGFHEHHHHHHHFHBDEECGGHFGGGGGEFGGGHHHHGFGFHFFGFHGGFBF44EFGGHFEE/EEDHHGHBBG3?32?FFGDB/<B@DGFGC/AA.G
@M02034:409:000000000-BFKT7:1:2102:15534:17413 1:N:0:28
AAAGTCGAGGTGCCTAAAGTGGCAACCCAGACTCAGGAGAGTGTTGGTGGTGTAGAGCTTCCTGTAGCCGCATGGCGTTCGTACTTAAATATGGAACTAACCATTCCAATTTTCGCTGTCTCTTATACACATCTCCGAGCCCACGAGACT
+
CCBCCFCBBCCCGGGGFGGGGGGHHHHGGHHGHHHHHHFHGHHHHHHGGGEFHGHHHHHHHHHHHHHHHGGGGGHHGGGGGEHHHHHHHHHHHHHFFHGHHHHGFHGHHHHHHHGGGGGHHHHHHHGHFHHHHHHHFDFGGGHGGFGGGH
@M02034:409:000000000-BFKT7:1:2102:27953:17415 1:N:0:28
AAAGTCGAGGTGCCTAAAGTGGCAACCCAGACTGGGGGGGGGGTTGGTGGTGTAGAGCTTCCTGTAG
+
BBBBBFA>>@>AGCFCFDG6BFFHBEHGGHHGHGHGGGGGBBBBBBB.;A.;ABF/FFFFFBFFB99
@M02034:409:000000000-BFKT7:1:2102:29496:17420 1:N:0:28
AAAGTCGAGGTGCCTAAAGTGGCAACCCAGACTGTTACGAATGTTGGTGGTGTAGAGCTTCCTGTAGCCGCATGGCGTTCGT
+
CCCCBFAABCBCGGGGGGGGGGGGHHHGGHHCFHHHGGFAFHHHBHCAAEECA3D5DFFFFHHG5BD5BAE0EEC1>?>11?
@M02034:409:000000000-BFKT7:1:2102:2587:17434 1:N:0:28
AAAGTCGAGGTGCCTAAAGTGGCAACCCAGACTTGTCGTGGGGTTGGTGGTGTAGAGCTTCCTGTAGCCGCATGGCGTTCGTACTTAAATATGGAACTAACCATTCCAATTTTCGCTGTCTCTTATACACATCTCCGAGCCCACGAGACT
+
BBABBFABBBAA4GGGGGGFGFGHGHHEFHHGHHHGHGFGGCGEGGGFFDBFFFHFGHGHHHHHHGFGGE0>EEHHEEFFEEFHHGHF3F4BFGFGHFHGGHHHHHHFFFGDGGGFGCEBGHHHHGGDFFFGFDGHG?C@DGHGGCDDDF
@M02034:409:000000000-BFKT7:1:2102:20818:17438 1:N:0:28
AAAGTCGAGGTGCCTAAAGTGGCAACCCAGACTCATCCTCCGGTTGGTGGTGTAGAGCTTCCTGTAGCCGCATGGCGTTCGTACTTAAATATGGAACTAACCATTCCAATTTTCGCTGTCTCTTATACACATCTCCGAGCCCACGAGACT
+
CBCCBFCBCCCCGGGGGGGGGGGHHHHGGHHGHHHHGHHGGGGGGGGAEEBFGFHDGHHHGHHHGFGGGEGGGGHGGGGGGGHHHHHHGGGFHHHFFGGHHHFHHFFHHHHHHFFEGGGGHHHHGHGHFHFHHHFGE//@FGHGGCDDFF
@M02034:409:000000000-BFKT7:1:2102:5154:17438 1:N:0:28
AAAGTCGAGGTGCCTAAAGTGGCAACCCAGACTAAGAATGATGTTGGTGGTGTAGAGCTTCCTGTAGCCGCATGGCGTTCGTACTTAAATATGGAACTAACCATTCCAATTTTCGCTGTCTCTTATACACATCTCCGAGCCCACGAGACT
+
CCCCCFBABCBCGGGFGGGGGGGHHHGGGHHGHGHHHHHHGHHHHHGFFDEEHHHHHHHHHHHHHGHHHGGGGGHGGEGGGGHHHHHGGHHHHHHFHHHHGHFHHHGHGHHHHHGGGGGHHGHHFHHHEGHHHHFF?CCGGGHGGGGGGF
@M02034:409:000000000-BFKT7:1:2102:14724:17440 1:N:0:28
AAAGTCGAGGTGCCTAAAGTGGCAACCCAGACTAATAATCAGGTTGGTGGTGTAGAGCTTCCTGTAGCCGCATGGCGTTCGTACTTAAATATGGAACTAACCATTCCAATTTTCGCTGTCTCTTATACACATCTCCGAGCCCACGAGACT
+
BBBBBFBBBBABGGGGGGFFFGGHHHHGGHHGHHHHHHHHHHHHHHGEFEEFHHGFHHHHHHHHHHHGHEFEFGHGEFGGGGGGHHHEHHHHHHGHEGGFHHHHFHGGHHHHHHGGGGGHHHHHGHFHHHHHHHHHGGGGGGHGGG?EGH
@M02034:409:000000000-BFKT7:1:2102:15892:17441 1:N:0:28
AAAGTCGAGGTGCCTAAAGTGGCAACCCAGACTAAGAGTCAGGTTGGTGGTGTAGAGCTTCCTGTAGCCGCATGGCGTTCGTACTTAAATATGGAACTAACCATTCCAATTTTCGCTGTCTCTTATACACATCTCCGAGCCCACGAGAC
+
BBBBBFBBBBAAGGGGGGGGGGGGHHHGGHHGHBFGBHHHGHHHHHCEFFGFG3FFGHAGHHHFEDGFFAE@EEHFFEFFGEGHEGF3GHFFFGHECFFHFCBBGHBFBEFGFBE?GEEDG4DG4B4FDGFGHFF2C<@?DGHGG//AA
@M02034:409:000000000-BFKT7:1:2102:13578:17445 1:N:0:28
AAAGTCGAAGTGCCTAAAGTGGCAACCCAGACTACGCCTCCGGTTGGTGGTGTAGAGCTTCCTGTAGCCGCATGGCGTTCGTACTTAAATATGGAACTAACCATTCCAATTTTCGCTGTCTCTTATACACATCTCCGAGCCCACGAGACT
+
BCCCCFCCCCCFGGGGGGGGGGGHHHHGGGHGHHHGGGHGHGGGGGGFFGGFHHGGHHHHHGHHHHGHHGGGGGHHGGGGGGFHHHFF3FBGHEHHHFBGHHGHGHGHHGHHHHGGGGGHHEHHGHFHFHHHHHFHGCGGGGHGGGGDFF
@M02034:409:000000000-BFKT7:1:2102:16705:17462 1:N:0:28
AAAGTCGAGGTGCCTAAAGTGGCAACCCAGACTAATTCTCAGGTTGGTGGTGTAGAGCTTCCTGTAGCCGCATGGCGTTCGTACTTAAATATGGAACTAACCATTCCAATTTTCGCTGTCTCTTATACACATCTCCGAGCCCACGAGACT
+
BBBBBFBBBBBBGGGGGFFFGGGHGHHGGHHGHHHHHHHHHHHGGHGFGGGGEFGFHHHHHGHHHHHHHGGGGGHGGGGGFGHHHHHHHHHHHHGFHHFFHHHFHHGFHHHHHFFEGGGHHHHHHHHEHHFHBGGFDCGGGGGGGGGGGH
@M02034:409:000000000-BFKT7:1:2102:23326:17471 1:N:0:28
AAAGTCGAGGTGCCTAAAGTGGCAACCCAGACTACGAATAAGGTTGGTGGTGTAGAGCTTCCTGTAGCCGCATGGCGTTCGTACTTAAATATGGAACTAACCATTCCAATTTTCGCTGTCTCTTATACACATCTCCGAGCCCACG
+
AA?AA3AADDAABGGGGGGGBABGCGHC0BF01EHAAFAFGDGHGFC/A/AAGAEBHDGGHFHFGGHEEE?/?E0GC/>?EEF//FGFHH@GHEHEFFF1FFBB1GDF2FFFB2ECEG/<FFFFDF2BFB1CCGH1B/>CCGHGC
@M02034:409:000000000-BFKT7:1:2102:15651:17473 1:N:0:28
AAAGTCGAGGTGCCTAAAGTGGCAACCCAGACTCATAATAATGTTGGTGGTGTAGAGCTTCCTGTAGCCGCATGGCGTTCGTACTTAAATATGGAACTAACCATTCCAATTTTCGCTGTCTCTTATACACATCTCCGAGCCCACGAGACT
+
CCCCCFCCCCCCGFGG4FGGGGGHHHHGGHHGHHHHHHHHHHHHHHHEFFGFGGGDGFHHHHHHHHHFHGGGFGHGGGGGGGHEHHHBHHHFFH3BFHHHFHFFGFHGHHHHHFECGGGHHHHFGHDFHHFFHHHDFCGFFGHGGGGGGH
@M02034:409:000000000-BFKT7:1:2102:19584:17480 1:N:0:28
AAAGTCGAGGTGCCTAAAGTGGCAACCCAGACTAATAATGAGGTTGGTGGTGTAGAGCTTCCTGTAGCCGCATGGCGTTCGTACTTAAATATGGAACTAACCATTCCAATTTTCGCTGTTCTTATACACATCTCCGAGCCCACGAGACT
+
A?BBAFAAD@AAGGGGBGGFF4FHGHHGGEGFHHFH5FGB5DFGHHCGGGGGGDGGHHHHFFHHHEHFHFGEEEHAGEGFCEGGFH4BDFFGHHFD3F@GHF3BGFEF4FGHHHGFGDGHFGGGHHE2F1BCGFFD/BCCEH/B/CDDF
@M02034:409:000000000-BFKT7:1:2102:12682:17481 1:N:0:28
AAAGTCGAGGTGCCTAAAGTGGCAACCCAGACTCAGCCGCAGGTTGGTGGGGTAGAGCTTCCTGTAGC
+
A>>AAFAA>?>AFFGCG4FBGBDBGHFEFFHGFFHHHFEE2AEFGGCEFC0AAAFGHHGFF35B@FHF
@M02034:409:000000000-BFKT7:1:2102:15902:17481 1:N:0:28
AAAGTCGAGGTGCCTAAAGTGGCAACCCAGACTGTGGGTGGGGT
+
ABBABFCBCCBBGGGGGGGGGGGHHHHGGHHGHHH522B222AF
@M02034:409:000000000-BFKT7:1:2102:7829:17484 1:N:0:28
AAAGTCGAGGTGCCTAAAGTGGCAACCCAGACTGTTTATGGTGTACTGCTTCCTGTAGCCGCATGGCGTTCGTACTTAAATATGGAACTAACCATTCCAATTTTCGCTGTCTCTTATACACATCTCCGAGCCCACGAGACTCCTGAGCAT
+
AAB?AFABBBAAFCGGGGGGGFGGHGHCGFCGCHFGHHHHBAGGHHGHHBGHHHHBEEHGGEAEEHHGEFCE?2??F5@DB4FGH3@CFGFFGHGHDGHHEGHFEEEGGGHHGHHGHHFGHFHFHHHGFEGGAGFBFGGGHHFFC2FGHG
@M02034:409:000000000-BFKT7:1:2102:8037:17486 1:N:0:28
AAAGTCGAGGTGCCTAAAGTGGCAACCCAGACTAAGAATGGGGTTGGTGGTGTAGAGCTTCCTGTAGCCGCATGGCGTTCGTACTTAAATATGGAACTAACCATTCAATTTTCGCTGTCTCTTATACACATCTCCGAGCCCACGAGACTC
+
BCBBBFBACCBCGGGGGGGGGGGHHHHGGHHGHHHHHHHHHFGEEG?FFGEGGFHFGHHHHHHHEGGGHGGEFGHHGFGGGEFGEGHFFHHGHHHFHHHGHFEGFD4BFHHHHGEEG?HHHHHGHDGHHFHHHHHGGGGGGHGG/<EGHF
@M02034:409:000000000-BFKT7:1:2102:23637:17490 1:N:0:28
AAAGTCGAGGTGCCTAAAGTGGCAACCCAGACTAATCATTCTGTTGGTGGTGTAGAGCTTCCTGTAGCCGCATGGCGTTCGTACTTAAATATGGAACTAACCATTCCAATTTTCGCTGTCTCTTATACACATCTCCGAGCCCACGAGA
+
BABBBBAADBBBGGGGGGGGGGGHHHHGGGCGGEGDEGFFGFHHHGHEFDEFHFGEBFHHHHHHHHHHHGG?EFHHGGGGGGGEHHD3EFFG4GBGFHHHGHHFGBGD?FGHGFEGGGGDHFGGGG4?4FBGHGD2/@DG<?/CC//?
@M02034:409:000000000-BFKT7:1:2102:12670:17494 1:N:0:28
AAAGTCGAGGTGCCTAAAGTGGCAACCCAGACTCAGCCGCAGGTTGGTGGTGTAGAGCTTCCTGTAGCCGCATGGCGTTCGTACTTAAATATGGAACTAACCATTCCAATTTTCGCTGTCTCTTATACACATCTCCGAGCCCACGAGACT
+
CCCCCFBACCBBGGGGGGGGGGGHHHHGGHHGHHHHHHGGGGGHHHGFFGGGHHHGHHHHHHHHHHHHHGGGGGHHGGGGGGHHHHGHHHGHHHHHFHHHHHHHHHHHHHHHHHGGGGDHGHHHGHFFHHHHHHFGDCGGGGGGGGGGDF
@M02034:409:000000000-BFKT7:1:2102:5334:17498 1:N:0:28
AAAGTCGAGGTGCCTAAAGTGGCAACCCAGACTGATACGAGGGTTGGTGGTGTAGAGCTTCCTGTAGCCGCATGGCGTTCGTACTTAAATATGGAACTAACCATTCCAATTTTCGCTGTCTCTTATACACATCTCCGAGCCCACGAGACT
+
CCCCBFABCBBCGGGGGGGGGGGHHHHGGHEFHGFHGHGGGGGGGGG1A1EFCFG5AAGGFHHHGFHFGGGGGGHAE>EFFFGHEGHDGGHFGBB?GHHHF0BGBGHHGHHHHHEEF/EHHHHHFHHHHFFHGHHG?CCCGGHGGGGDGF
@M02034:409:000000000-BFKT7:1:2102:2463:17507 1:N:0:28
AAAGTCGAGGTGCCTAAAGTGGCAACCCAGACTAATAAGAAGGTTGGTGGTGTAGAGCTTCCTGTAGCCGCATGGCGTTCGTACTTAAATATGGAACTAACCATTCCAATTTTCGCTGTCTTTATACACATCTCCGAGCCCACGAGACT
+
>AAA>DAADDAAGGG1G1FBEGGHHHHGGHHGHF1FGHFHHHHFFGEEFAEFFHHHHHGHHHGFHFFG1EE>EEHHEGGGFE0FGFDFHGHFGHGEFHHC101FHHFHHHHHHHG?EEGHH2GFG2GB11C1>1G<@CB/FGF?CG?/?
@M02034:409:000000000-BFKT7:1:2102:18665:17510 1:N:0:28
AAAGTCGAGGTGCCTAAAGTGGCAACCCAGACTCTTGCTGCGGTTGGTGGTGTAGAGCTTCCTGTAGCCGCATGGCGTTCGTACTTAAATATGGAACTAACCATTCCAATTTTCGCTGTCTCTTATACACATCTCCGAGCCCACGAGACT
+
3>A3AFBBBBBAFGG5BFGGFCFHHHHEF22FGHHHFHGGHGGGGGGECEABFFH5GHHHHHHHHHHGHGGGGGHHGGGFGEFHHHFEBFGHHGBFFG3FGHHFHHFEFGHHHEEEGFGHHHHHHHBGGHEHFHD1<<DGGGHGG?CDDG
@M02034:409:000000000-BFKT7:1:2102:18690:17516 1:N:0:28
AAAGTCGAGGTGCCTAAAGTGGCAACCCAGACTCTTGCTGCGGTTGGTGGTGTAGAGCTTCCTGTAGCCGCATGGCGTTCGTACTTAAATATGGAACTAACCATTCCAATTTTCGCTGTCTCTTATACACATCTCCGAGCCCACGAGACT
+
BBBBAFBBBBABGGGGGGGFGGGHHHHGGGGGFHHHHHHHHGGEEEEFEEE1BFFDAFHHBGHFFFGGHEGEEGHHGGGEAEFHEGFB3BGFFFGGHHFGBGFGFFGHHHHHH?EEE<AGHFFFHHEGG2FH2@DGF/CFCAGGGGGDDD
@M02034:409:000000000-BFKT7:1:2102:27295:17517 1:N:0:28
AAAGTCGAGGTGCCTAAAGTGGCAACCCAGACTGGGCCTTCGGTTGGTGGTGTAGAGCTTCCTGTAGCCGCATGGCGTTCGTACTTAAATATGGAACTAACCATTCCAATTTTCGCTGTCTCTTATACACATCTCCGAGCCCACGAGACT
+
CCBBBFCCCCCBGGGGGGGGGGGHHHHGGFHGHHHHCEFFBGEGE?E1FFGFH3G555BFAFFHFAEB3EE0EEG1>BE?E?C1EGHGBGHEHE3FHFHHB03B?4?4?GFHHD@/EE??33DG3BF?DFHBGFF<E/DGGGFGF/<ADG
@M02034:409:000000000-BFKT7:1:2102:27139:17520 1:N:0:28
AAAGTCGAGGTGCCTAAAGTGGCAACCCAGACTAGTCCGGGGGTTGGTGGTGTAGAGCTTCCTGTAGCCGCATGGCGTTCGTACTTAAATATGGAACTAACCATTCCAATTTTCGCTGTCTCTTATACACATCTCCGAGCCCACGCGACT
+
BBBBBFBBBBABCBGDGCGFGEGHGHHDFGAFHGBDEGECF?0EEE?BFA1BG3FFFHHGHEGHFGHHH?@/>EGEEEFFEEFHAGF3GFED2B2?CGHHHFHHHGHEHHHHHDD/EFDGHHGGFGFDFCGFGFGF>-CF?CGGC.<@-:
@M02034:409:000000000-BFKT7:1:2102:10558:17522 1:N:0:28
AAAGTCGAGGTGCCTAAAGTGGCAACCCAGACTGGGCGTGC
+
A1AAAFAADDA11GGGBAABF1BGGE0EF0AFFFHC0AE/A
@M02034:409:000000000-BFKT7:1:2102:10543:17530 1:N:0:28
AAAGTCGAGGTGCCTAAAGTGGCAACCCAGACTGGGTGTGCGGTTGGTGGTGTAGAGCTTCCTGTAGCCGCATGGCGTTCGTACTTAAATATGGAACTAACCATTCCAATTTTCGCTGTCTCTTATACACATCTCCGAGCCCACGAGACT
+
CCCCCFCBCCBAFGGGGGGFGGGHHHHGGHHGHHHHFEGGHGGGGGGGGGGFHHGFGHHHHHHHHHHHHFGEFGHGEEGFEFGHHHHGHHFHHHGFHHHGHHHHHHGHHHHHHBEEGGGFHGHHGHHHFHHHHGGFGCGGGGHGGGGGGH
@M02034:409:000000000-BFKT7:1:2102:4713:17531 1:N:0:28
AAAGTCGAGGTGCCTAAAGTGGCAACCCAGACTCTGTCTCCGGTTG
+
BBBBAFAADBABGGGGGGGGGGGHHHHGGHHGH335A5BF32AE2E
@M02034:409:000000000-BFKT7:1:2102:23595:17536 1:N:0:28
AAAGTCGAGGTGCCTAAAGTGGCAACCCAGACTAGTGGGTGTGTTGGTGGTGTAGAGCTTCCTGTAGCCGCATGGCGTTCGTACTTAAATATGGAACTAACCATTCCAATTTTCGCTGTCTCTTATACACATCTCCGAGCCCACGAGACT
+
BABBAFA3>DAABFGGEAFFGGGHGEGGGHHGHHH5FGHAEEEHHHHGGGEFHHHFHHHHHHHHHEGFHEEEEGHEFGGEFEFHHHG@3FGHHHDEFGGFFHHHHHFHFGHHHHGEGGGHHHHHGFBGFCGH1FFDEBDGGGHGGGGAEF
@M02034:409:000000000-BFKT7:1:2102:23575:17544 1:N:0:28
AAAGTCGAGGTGCCTAAAGTGGCAACCCAGACTAGTGGGTGT
+
AAA@A3A11>>>1BBFBBFFFBF01EGE0AAFBGHBBEA//A
@M02034:409:000000000-BFKT7:1:2102:20783:17544 1:N:0:28
AAAGTCGAGGTGCCTAAAGTGGCAACCCAGACTCCTAATAAGGTTGGTGGTGTAGAGCTTCCTGTAGCCGCATGGCGTTCGTACTTAAATA
+
CCCCCFCBCCCBGGGGGGGGGGGHHHHGGHAGHHEGFGGF5FGFFGCAAAEFA3F5DFGFEFDFA5AD3AE0EEE1>EEEE>2FGGHDDGH
@M02034:409:000000000-BFKT7:1:2102:5642:17552 1:N:0:28
AAAGTCGAGGTGCCTAAAGTGGCAACCCAGACTTCGGGGGGTGTTGGTGGTGTAGAGCTTCCTGTAGCCGCATGGCGTTCGTACTTAAATATGGAACTAACCATTCCAATTTTCGCTGTCTCTTATACACATCTCCGAGCCCACGAGACT
+
A?AAAFBBBBBBGGBFGFGFFGGFHHHGGFGEHHHGGGGGG>BFGHHDFFDFFGHFHHFFHHHHDGGFHGGDDFHFGGGEGDHHHHGCGCF0GHHFGG::;:FFEFFFGGGGGBBFGGGGFFFGFGECCBFE0;;0AAF;;E:EC>DDDF
@M02034:409:000000000-BFKT7:1:2102:5623:17555 1:N:0:28
AAAGTCGAGGTGCCTAAAGTGGCAACCCAGACTTCGGGGGGTGTTGGTGGTGTAGAGCTTCCTGTAGCCGCATGGCGTTCGTACTTAAATATGGAACTAACCATTCCAATTTTCGCTGTCTCTTATACACATCTCCGAGCCCACGAGACT
+
CCCCCFCBCBABGGGGFGFGGGGHHHHGGHHGHHHGGGGGGCDFGHHDFGAFHHHFGHHHHHHHHHHHHGGCFFHHDFGGGGHHHHGCGHHHHHGHEHHHEFFFGGGGGGGGGFGAEGGBFGFGBFFFGGGGGFFBD;DFFFFFF=DDDB
@M02034:409:000000000-BFKT7:1:2102:9461:17562 1:N:0:28
AAAGTCGAGGTGCCTAAAGTGGCAACCCAGACTAATAAGGATGTTGGTGGTGTAGAGCTTCCTGTAGCCGCATGGCGTTCGTACTTAAATATGGAACTAACCATTCCAATTTTCGCTGTCTCTTATACACATCTCCGAGCCCACGAGACT
+
CCCCCFCCCCCCGGGGGGGGGGGHHHHGGHHGHHGHHGHHHHHHHHHEFGGFHGHGHHHHHHHHHHHGHGGGGGHHGGGGGGHHHHHGHHGHHEGHFHHHHHGHHHHHHHHHHHGGGGGFHGHHHHDGGHHGHHHHGGGGGGGGGDCDGH
@M02034:409:000000000-BFKT7:1:2102:7080:17563 1:N:0:28
AAAGTCGAGGTGCCTAAAGTGGCAACCCAGACTTCTGGTCATGTTGGTGGTGTAGAGCTTCCTGTAGCCGCATGGCGTTCGTACTTAAATATGGAACTAACCATTCCAATTTTCGCTGTCTCTTATACACATCTCCGAGCCCACGAGACT
+
BCCCBFCADDABGGGGGGGFGGGHHHHGGHHGHHHHHHHHHHHHHHHGFAEFGGHHHHHHHHHHHHHGHGGGGGHGGFGGFFHHHHHHHHHHHGFFHHGCGHHHHHHHHHHHHGFEGGGHHHHHGHGHHHHHHGFF?BFGGGHGGBC//F
@M02034:409:000000000-BFKT7:1:2102:6750:17566 1:N:0:28
AAAGTCGAGGTGCCTAAAGTGGCAACCCAGACTATGAAGGATGTTGGTGGTGTAGAGCTTCCTGTAGCCGCATGGCGTTCGTACTTAAATATGGAACTAACCATTCCAATTTTCGCTGTCTCTTATACACATCTCCGAGCCCACGAGACT
+
CCCCCFCCCCBCGGGGGGGEGGGHHHHGGHHGHFHHH5GFHHHHHHHGGGGFGFHFHHHHHGHHHHHHHGGGGGHHGGGGGGHHHHGHHHHHHGGHFHHHHHHHHHGHFHHHHHGGGGGHHHHHHHHHHHHHH3GFG?GGGGHGGGGGGF
@M02034:409:000000000-BFKT7:1:2102:24256:17569 1:N:0:28
AAAGTCGAGGTGCCTAAAGTGGCAACCCAGACTATGAAGAATGTTGGTGGTGTAGAGCTTCCTGTAGCCGCATGGCGTTCGTACTTAAATATGGAACTAACCATTCCAATTTTCGCTGTCTCTTATACACATCTCCGAGCCCACGAGACT
+
AA>3ADABABAAFGBGGGGDGDFFHHHEGFHFHGHBGFGDGHFHFFCBEAABFAFA5A3FGHHGHHFGFFGCEEH1>>EFEAB?GFGBDBD4FF33F@FG3B3FEHHFHHFGG4/?EEEH4FGHF4F4FBH1BFD1B/<@BFCFG/@DFE
@M02034:409:000000000-BFKT7:1:2102:26330:17570 1:N:0:28
AAAGTCGAGGTGCCTAAAGTGGCAACCCAGACTATGCAGAATGTTGGTGGTGTAGAGCTTCCTGTAGCCGCATGGCGTTCGTACTTAAATATGGAACTAACCATTCCAATTTTCGCTGTCTCTTATACACATCTCCGAGCCCACGAGACT
+
BAABBFBABDAAGGGGG4F6BGFHHHHGGHGFHGHHHHH5CGFFFHGBFE2FFFGEGFFHHGHGGFGAFEEAEFHBEEEFFEGEFFHHFHHHHHFBHFGFFF3GFGFFHHHHHFE?EGFFGFFGFHFGFEGHFHGDC<<BDEGGG?@D/F
@M02034:409:000000000-BFKT7:1:2102:14597:17576 1:N:0:28
AAAGTCGAGGTGCCTAAAGTGGCAACCCAGACTCATCCGTCTGTTGGTGGTGTAGAGCTTCCTGTAGCCGCATGGCGTTCGTACTTAAATATGGAACTAACCATTCCAATTTTCGCTGTCTCTTATACACATCTCCGAGCCCACGAGACT
+
BCCBCFAADBABGGGGGGGGGGGHHHHGGGHGHHHHHHGFHGGGHFHGGGEFFGGFGHHHHHHHGFGFGEGGGGHHGGGGFGHHHHHGHHHHFG3@EHGFHHFFHHHFHHHHFFGGGGGHHHHHHHHHHHHHHFHHGCGCBFHGG?@GFH
@M02034:409:000000000-BFKT7:1:2102:3824:17579 1:N:0:28
AAAGTCGAGGTGCCTAAAGTGGCAACCCAGACTCAGAATCATGTTG
+
BBBBBFBBBBBBGGGGGGGGGFGHHHHGGHHGH33FGHH555DGDG
@M02034:409:000000000-BFKT7:1:2102:8689:17584 1:N:0:28
AAAGTCGAGGTGCCTAAAGTGGCAACCCAGACTGGTGTGGGTGTTGGTGGTGTAGAGCTTCCTGTAGCCGCATGGCGTTCGTACTTAAATATGGAACTAACCATTCCAATTTTCGCTGTCTCTTATACACATCTCCGAGCCCACGAGAC
+
BBBBBFBBBBAAGGGGGGGGGFGHHHHGGHHGHFH5F22A2BEGGHGFGGFFGHHHHHHHHHHHHHHHHGGGGGHFFGGGGGHHHHHFGHHHHGHHHHHHHHHHGHHHHHHHHHGGGGGEHHHHGHHHGHHGHHHFGFGGGGHGGGCDG
@M02034:409:000000000-BFKT7:1:2102:22496:17584 1:N:0:28
AAAGTCGAGGTGCCTAAAGTGGCAACCCAGACTACGGCTGGGGTTGGTGGTGTAGAGCTTCCTGTAGCCGCATGGCGTTCGTACTTAAATATGGAACTAACCATTCCAATTTTCGCTGTCTCTTTATACACATCTCCGAGCCCACGAGAC
+
A1AAAFAADDAAGGGBG1GBGGGHCFGFGHHGHHHGFGGGGCE/EEGEAEEFFHHBGGHHHHHHHFBDGEEEEFHEGEEEGEFHHHFFGHHHHE1FCGB1G<<FHF2G>GHBGGCAFGCFFBFGFBGGGFGHGCGDGC?@@GGFGCCGGA
@M02034:409:000000000-BFKT7:1:2102:13748:17588 1:N:0:28
AAAGTCGAGGTGCCTAAAGTGGCAACCCAGACTCATCAGATGGTTGGTGGTGTAGAGCTTCCTGTAGCCGCATGGCGTTCGTACTTAAATATGGAACTAACCATTCCAATTTTCGCTGTCTCTTATACACATCTCCGAGCCCACGAGACT
+
BBAABFBBBBABGGGGGGGGGGGGHHHGGHHGHHHHHHHHHCFHHGGEFEGFGEHFHFHHGGHHHHHHHGGGGGHHGFGFFFGHGHBFGHFGHFEBFHHGFFHGFHHFHHHHHFEGGGEFGHGHFGFHHGFHHHG2B/BDCGEFD/@DGH
@M02034:409:000000000-BFKT7:1:2102:5316:17588 1:N:0:28
AAAGTCGAGGTGCCTAAAGTGGCAACCCAGACTAAGGCGAATGTTGGTGGTGTAGAGCTTCCTGTAGCCGCATGGCGTTCGTACTTAAATATGGAACTAACCATTCCAATTTTCGCTGTCTCTTATACACATCTCCGAGCCCACGAGACT
+
BBBBBFBBADABGGGFGGGGGGGHHHHGGHHGHHHFHHGGEAHGHHHEFEEFHHGHHHHHHHHHHHHHHGGGGGHHGGGGGGHHHHHGHHHHHGFGGGGHHGHGHHGHHHHHHHGGGGGHHHHHHHGHGHHHFGFGGCFGGGHGGGGGGF
@M02034:409:000000000-BFKT7:1:2102:15299:17590 1:N:0:28
AAAGTCGAGGTGCCTAAAAGTGGCAACCCAGACTAATAATCAGGTTGGTGGTGTAGAGCTTCCTGTAGCCGCATGGCGTTCGTACTTAAATATGGAACTAACCATTCCAATTTTCGCTGTCTCTTATACACATCTCCGAGCCCACGAGAC
+
BBBBBFBBBBABGGFBGGGGGGHGGHHFGGHGGHHHHHHHGBFFFHHGEGFEFGHHGGHHHHHHHHHHFHEGEEEHFEGGGGGHHHH@GDGGHHH@BGFGFGHHHHGHHHGHHHGEEGGGHHHHHFGHFFHHHGGFGGCFCGGHGGGGGA
@M02034:409:000000000-BFKT7:1:2102:3810:17592 1:N:0:28
AAAGTCGAGGTGCCTAAAGTGGCAACCCAGACTCAGAATCAGGTTGGTGGTGTAGAGCTTCCTGTAGCCGCATGGCGTTCGTACTTAAATATGGAACTAACCATTCCAATTTTCGCTGTCTCTTATACACATCTCCGTGCCCACGA
+
1>1A13>AA>>AGFFGFFGFGGGBFHAEGAGFGG1GAFGB1FFGHHCAAEACGDFHHHHHAGEFBDG21BE/BEHCEGGGGGFAFHEGFGGHGB11FF1B@>FBDGFHHGGFFBEEGGGFHEGHEGDG211F1BF1?/?/?<CCC?
@M02034:409:000000000-BFKT7:1:2102:22836:17592 1:N:0:28
AAAGTCGAGGTGCCTAAAGTGGCAACCCAGACTACTGCGACGGTTAGTGGTGTAGAGCTTCCTGTAGCCGCATGGCGTTCGT
+
BCCCCFBCCBBAGGGGGGGGGGGHHHHGGHHGHHHHHFEE2AEF111D51D113D555AB5FF5@555@?E0B>11>>>?1>
@M02034:409:000000000-BFKT7:1:2102:7379:17595 1:N:0:28
AAAGTCGAGGTGCCTAAAGTGGCAACCCAGACTAATAGTTGTGTTGGTGGTGTAGAGCTTCCTGTAGCCGCATGGCGTTCGTACTTAAATATGGAACTAACCATTCCAATTTTCGCTGTCTCTTATACACATCTCCGAGCCCACGAGAC
+
CCCCCFCBBCABGGGGGGGGGGGHHHHGGHHGHHHHGDGDFBEHGHHGFEEFHHHHHHHHHHHHHHHGHGGGGGHHGGGGGGHHHHGGHHHHHHFHGHHHHHHHHHHHHHHHHGGGGGGHHHHHGHGHHHGHHHHFDCCFGGHGGGGFD
@M02034:409:000000000-BFKT7:1:2102:19327:17598 1:N:0:28
AAAGTCGAGGTGCCTAAAGTGGCAACCCAGACTAGTTATGGGGTTGGTGGTGTAGAGCTTCCTGTAGCCGCATGGCGTTCGTACTTAAATATGGAACTAACCATTCCAATTTTCGCTGTCTCTTATACACATCTCCGAGCCCACGAGACT
+
CCCCBFCBCCCCGGGFFGGGGGGHHHHGGHHGHHHHHHGH3GEFEGGEF1FFGFHEGFFHFHHHHBGBFEFEFGH1EEEFEGFHHHHGHGGFFHBBFGHHCEGFFGFGFGHHHGCGGEGHHHHHFHHHHFFFHGFFE@CGGGEGGCFFGH
@M02034:409:000000000-BFKT7:1:2102:10701:17598 1:N:0:28
AAAGTCGAGGTGCCTAAAGTGGCAACCCAGACTGGTCCTGGGGTTGGTGGTGTAGAGCTTCCTGTAGCCGCATGGCGTTCGTACTTAAATATGGAACTAACCATTCCAATTTTCGCTGTCTCTTATACACATCTCCGAGCCCACGAGACT
+
BBBBBFBBBBABGGGGGGGGGGGHHHHGGHHGHHHHHHGHHGGFEGGEFFEFGGHFHHHHHHHHHHHHHGGGGGHHGGGGGGGHHHGGHHHHHHGGHHHHHHHHHHHHHHHHHHGGGGGFHGHHFHDFHFHHGFHHGGGGGGGGDDGDGH
@M02034:409:000000000-BFKT7:1:2102:6045:17603 1:N:0:28
AAAGTCGAGGTGCCTAAAGTGGCAACCCAGACTGCGGCGGGGGTTGGTGGTG
+
BCBABFBBCCCCGGGGGGGGGGGHHHHGGHHGHHHGGGGFCGG/>EF/FF/F
@M02034:409:000000000-BFKT7:1:2102:22827:17607 1:N:0:28
AAAGTCGAGGTGCCTAAAGTGGCAACCCAGACTACTGCGACGGTTG
+
BBAABFABDBBBGGGGGGGGFGGHHHHGGHE2FG35FB22A2AE1E
@M02034:409:000000000-BFKT7:1:2102:13744:17609 1:N:0:28
AAAGTCGAGGTGCCTAAAGTGGCAACCCAGACTCATCAGATGGTTGGTGGTGTAGAGCTTCCTGTAGCCGCATGGCGTTCGTACTTAAATATGGAACTAACCATTCCAATTTTCGCTGTCTCTTATACACATCTCCGAGCCCACGAGACT
+
BBBBBFBABBAAGGGGGGGGGGGHHHHGFHHGHHHHHHHHGHHGHGGEGGEFFFGGHHGHHHHHHHGHHGGFGGHHGFGGGGHHHHGHHHHHHHHHHHHHHHHGHHFGHHHHHHGGGFFFHGHHFHFHFHHHHHGHGCCGGGHGG@DGGH
@M02034:409:000000000-BFKT7:1:2102:27674:17611 1:N:0:28
AAAGTCGAGGTGCCTAAAGTGGCAACCCAGTGGCAGGGTGGTGTAGAGCTTCCTGTAGCCGCATGGCGCTCGTACTTAAATATGGAACTAACCATTCCAATTTTCGCTGTCTCTTATACACATCTCCGAGCCCACGAGACTCCTGAGCAT
+
BBBBBFBBBB>AFGGGGGGFDFFHFHHGGFHGHGHEGGFFEEFHGHHHHHGGGGHHGEHHEEEEEHHG1EGE>BFGF4FFGDHHF@GGHFCFGDGFGHBGGFGHHEEGGFHHHHHHHHHHHHHHHHFGDGGGGHGD<CEDFBHFGHGGHG
@M02034:409:000000000-BFKT7:1:2102:16825:17611 1:N:0:28
AAAGTCGAGGTGCCTAAAGTGGCAACCCAGACTCATC
+
BBBBBFBBBBBBGGGGGCGGGGGHHHHGGHHGHC355
@M02034:409:000000000-BFKT7:1:2102:12912:17612 1:N:0:28
AAAGTCGAGGTGCCTAAAGTGGCAACCCAGACTTCGAATAATGTTGGTGGTGTAGAGCTTCCTGTAGCCGCATGGCGTTCGTACTTAAATATGGAACTAACCATTCCAATTTTCGCTGTCTCTTATACACATCTCCGAGCCCACGAGACT
+
CCCCCFCCCCBBGGGGGFGGGGGHHHHGGHHGHHHGHGHGHHHGHHHFGGGFHGHGHHHHHHHHHHHHHGGGGGHHGGGGGGHHHHHFHHHHHHHHHHGFHHGHHHGHHHHHHFGGGGGHHHHHFHHHFHHHGHHFDCGCGGHGGCGGGG
@M02034:409:000000000-BFKT7:1:2102:3741:17617 1:N:0:28
AAAGTCGAGGTGCCTAAAGTGGCAACCCAGACTGGGAGTCAGGTTGGTGGTGTAGAGCTTCCTGTAGCCGCATGGCGTTC
+
CCCCCFBCCCABGGGFGGGGGGGHHHHGGHH2FH22F2EF55FG3FAE1AEC13D55AA3AGDF55B5AEE0E?F1@1>?
@M02034:409:000000000-BFKT7:1:2102:27715:17629 1:N:0:28
AAAGTCGAGGTGCCTAAAGTGGCAACCCAGACTGCGTATG
+
AAA1>B>AD1>1BEB1BFGEG1FAFCGEC0EAC10BAAAG
@M02034:409:000000000-BFKT7:1:2102:23613:17629 1:N:0:28
AAAGTCGAGGTGCCTAAAGTGGCAACCCAGACTAAGGAGCGGGTTGGTGGTGTAGAGCTTCCTGTAGCCGCATGGCGTTCGTACTTAAATATGGAACTAACCATTCCAATTTTCGCTGTCTCTTATACACATCTCCGAGCCCACGAGACT
+
CCCCCFCCBCBBGGGFFGGFGGGHHHHGGHHGHHHHHHHHGGGEFGGGGGEFGFHFGHHHHHHHHGHGGGGFEGHGGGGGGGGHHHBFHGHHHFGFHHHGHFHHHHHHHHGHHHGGGDGHHHHHGHFHGHGHHHHHG@CGGGHGGGGGGF
@M02034:409:000000000-BFKT7:1:2102:9024:17630 1:N:0:28
AAAGTCGAGGTGCCTAAAGTGGCAACCCAGACTCGGCTGTGGGTTGGTGGTGTAGAGCTTCCTGTAGCCGCATGGCGTTCGTACTTAAATATGGAACTAACCATTCCAATTTTCGCTGTCTCTTATACACATCTCCGAGCCCACGAGACT
+
AABABFBBBBBBFGGGFGGGGGGGHHHGGHHGHHGGGGGHGGFEFEGEEEEFGFHFHHGHHHHGHHHHHGGEEFHEEEGEEE2FGHGEFGGFHHHFFFEGHHHHHHHHHHHHHDFGGGGFHHFHHHGHFHHFHHFGFCGFGGHGG?@<AG
@M02034:409:000000000-BFKT7:1:2102:6349:17631 1:N:0:28
AAAGTCGAGGTGCCTAAAGTGGCAACCCAGACTGCGACGCAGGTTGGTGGTGTAGAGCTTCCTGTAGCCGCATGGCGTTCGTACTTAAATATGGAACTAACCATTCCAATTTTCGCTGTCTCTTATACACATCTCCGAGCCCACGAGACT
+
CCCCCFCCCCBCGGGGGGGGGGGHHHHGGHHGHHHGGGGGGGGHGGGFGGEBFGHGFHHHHHHHHHHHHGGGGGHFFEFFGGEHHHHGFHHHHHHHFHHHHHGHHHHHGHHHHFGGGGGGHHHHFHHHFHHFGHFHG?DFGGHGGGGGGG
@M02034:409:000000000-BFKT7:1:2102:10646:17633 1:N:0:28
AAAGTCGAGGTGCCTAAAGTGGCAACCCAGACTCATGCTCCTGTTGGTGGTGTAGAGCTTCCTGTAGCCGCATGGCGTTCGTACTTAAATATGGAACTAACCATTCCAATTTTCGCTGTCTCTTATACACATCTCCGAGCCCACGAGACT
+
BBBBBFAADB2ABGGGGGGGGFGFFHHGFHHGHHHHHHFGHHHHGGHGFEEFGBGAGFHHHFHHGGHHGFEGEEHFGEGFEEFHHHG3GHDFGFHFFHHHHHHHFHHGHHHGHGEEGGEFGHHHHGFEFGFHGGHFG/BCCGHGG<C/EH
@M02034:409:000000000-BFKT7:1:2102:5198:17640 1:N:0:28
AAAGTCGAGGTGCCTAAAGTGGCAACCCAGACTACGAGTAGTGTTGGTGGTGTAGAGCTTCCTGTAGCCGCATGGCGTTCGTACTTAAATATGGAACTAACCATTCCAATTTTCGCTGTCTCTTATACACATCTCCGAGCCCACGAGACT
+
CCCCBFCACCBCGGGGGGGFGGGHHGHGGHHGHHHGGGGHHHHHHHHEFGEFGGHHHHHHHGHHHHHHHGGGGGHGGFGGFFHHHHHFHHHHHHHHGHHEHGHHHHHHHHHHHGGGGGGHHHHHGHHHFHHGFFGFG/DGGGHGGGGGGH
@M02034:409:000000000-BFKT7:1:2102:5061:17645 1:N:0:28
AAAGTCGAGGTGCCTAAAGTGGCAACCCAGACTCAGGATGGTGTTGGTGGTGTAGAGCTTCCTGTAGCCGCATGGCGTTCGTACTTAAATATGGAACTAACCATTCCAATTTTCGCTGTCTCTTATACACATCTCCGAGCCCACGAGACT
+
BBBBBFBBBBABGGGGGFGGGGGHHHHGGHHGHHHHHHHHGHHHGHHEFGEFGHHGHHHHHHHGGHHHHFGGFGHGEEGGGGHHHHHFHHGHHHHFGGGFHHFFGHHHHHHHHBEFGGGHHHHHHFGHFHHHGGGFG?DCGGHGGGGGGH
@M02034:409:000000000-BFKT7:1:2102:16940:17648 1:N:0:28
AAAGTCGAGGTGCCTAAAGTGGCAACCCAGACTAATCAGAATGTTGGTGGTGTAGAGCTTCCTGTAGCCGCATGGCGTTCGTACTTAAATATGGAACTAACCATTCCAATTTTCGCTGTCTCTTATACACATCTCCGAGCCCACGAGACT
+
CCCCAFCBCCBBGGGGGGGGGGGHHHHGGHGFHHHHHFHHFHHHHHHFFGGGGFGEGFHHHHHHHGG5FEGEGGHHGGGGGGHFHGHHHHHFGHFEHHHHGFDGGGFFHHHHHHGGFGGHHHHHHFHFFGGFHHHFFCFC?FEFCB@<DG
@M02034:409:000000000-BFKT7:1:2102:16920:17649 1:N:0:28
AAAGTCGAGGTGCCTAAAGTGGCAACCCAGACTAATCAGAATGTTGGTGGTGTAGCGCTTCCTGTAGCCGCATGGCGTTCGTACTTAAATATGGAACTAACCATTCCAATTTTCGCTGTCTCTTATACACATCTCCGAGCCCACGAGACT
+
AAA@AFAADDA1FFGDGB1B11AFCG0ECHGGHHFGGBGHGHFGEDCECAE/GDD2/AEEAEGFHB2GHGGCEEHHGGGFGGBGHH2B@GBGGEFBCGBGHFFGHFHHFGGHH2<?EEGHFGHHDGBFBFGHHGFH/>@CCE/?@CCGCF
@M02034:409:000000000-BFKT7:1:2102:27709:17649 1:N:0:28
AAAGTCGAGGTGCCTAAAGTGGCAACCCAGACTGCGTATGCGGTTGGTGGTGTAGAGCTTCCTGTAGCCGCATGGCGTTCGTACTTAAATATGGAACTAACCATTCCAATTTTCGCTGTCTCTTATACACATCTCCGAGCCCACGAGACC
+
CCCCBFBBBCABGGGGGGGGGGGHHHHGGHHGHGHGEFGHHGGGGGGFFGEFGHHHHHHHHHHHGGHGHGGGGGHGGGGFEFHHHHHGHHFHHHHGHHGFHHFHHHFHHHHHHHGEGFGHHHHHFHHHFHHHGGFGGCGFGGGGGGGGFF
@M02034:409:000000000-BFKT7:1:2102:18436:17651 1:N:0:28
AAAGTCGCGGTGCCTAAAGTGGCAACCCAGAGGGTTGGTGGTGGGGAGCTTCCTGTAGCCGCATGGCGTTCGTACTTAAATATGGAACTAACCATTCCAATTTTCGCTGTCTCTTATACACATCTCCGAGCCCACGAGACTCCTGAGCAT
+
AAA@AFA1>DADGFG1AGFGGGGCGHH0FGAFCGGGEGEEFEGFGEGGGHHHFHHHHHHHGFEEEHAEEGGGAFGGHHHFFFGGH1>GHFHHHHHHEHGBGHHHHGFGGGHHHHHGHHGHHGHHGF<?<<@GCGE@<C?EHHBGF=CGF<
@M02034:409:000000000-BFKT7:1:2102:6573:17652 1:N:0:28
AAAGTCGAGGTGCCTAAAGTGGCAACCCAGACTGGGAAGGGGGTTGGTGGTGTAGAGCTTCCTGTAGCCGCATGGCGTTCGTACTTAAATATGGAACTAACCATTCCAATTTTCGCTGTCTCTTATACACATCTCCGAGCCCACGAGACT
+
BCCCAFAADDBBGGGGGGFGGGGHHHHGGHHGHHHHHHEGGGGGGGGFEGEFHHHFHFHHHHHHGGGFHGGFGGHHFGGGGGHHHHHHHHHHHGFHFHHHHHFGGGFFHHHHHHGGGGGHGHHHHHHHGHHHHHHFGGGGGGHGGGGGGH
@M02034:409:000000000-BFKT7:1:2102:4201:17655 1:N:0:28
AAAGTCGAGGTGCCTAAAGTGGCAACCCAGACTGATGAGAAGGTTGGTGGTGTAGAGCTTCCTGTAGCCGCATGGCGTTCGTACTTAAATATGGAACTACCATTCCAATTTTCGCTGTCTCTTATACACATCTCCGAGCCCACGAGACTC
+
BBA?ABAAAD>AGGFGGGG6FGGHHHGDFFGGHFHFHHHHHHFHGEFEEEEBGFHGHHHHHHGFHHHHHGGGEGHGGEFEEEFEFFFFHHGFHEFHFHHFHHHHFGEFHFGHFEEEEAFHFHHHHGHFHGHHHGHGCDC<F/FDCGGGGG
@M02034:409:000000000-BFKT7:1:2102:4567:17655 1:N:0:28
AAAGTCGAGGTGCCTAAAGTGGCAACCCAGACTAATCATAATGTTGGTGGTGTAGAGCTTCCTGTAGCCGCATGGCGTTCGTACTTAAATATGGAACTAACCATTCCAATTTTCGCTGTCTCTTATACACATCTCCGAGCCCACGAGACT
+
AABBAFBBBCCCGGGGGFFBGGGHHHHGGHGFHHFHHHGHHGHHHHHAFEEFHGHFGEFHHHHGGGHHHGGGGFHFFGGEFEHHHHGFHHHHHHHHHGGFHHHGHHGGHHHHHHGEGGFHHHHHGHFHGHHHHGFFDCCDGGHGGFGGGF
@M02034:409:000000000-BFKT7:1:2102:6008:17656 1:N:0:28
AAAGTCGAGGTGCCTAAAGTGGCAACCCAGACTACGGAGAGGGTTGGTGGTGTAGAGCTTCCTGTAGCCGCATGGCGTTCGTACTTAAATATGGAACTAACCATTCCAATTTTCGCTGTCTCTTATACACATCTCCGAGCCCACGAGACT
+
AABBAFBBBBABGGGG4FGFGGGHHHHGGHHGHHHGGDFGGGGGHGGEFEFFHGHGHHHHHHHHHHHGHGGGGGHHFEGGGGHHHHHGHHHHHHHGHGGFC0DGHHHGHHHHHFGFGDFBHHHHHHGFFHFHGHGHG?DGGGHGGFGGGH
@M02034:409:000000000-BFKT7:1:2102:3259:17657 1:N:0:28
AAAGTCGAGGTGCCTAAAGTGGCAACCCAGACTACGTCGGCGGTTGGTGGTGTAGAGCTTCCTGTAGCCGCATGGCGTTCGTACTTAAATATGGAACTAACCATTCCAATTTTCGCTGTCTCTTATACACATCTCCGAGCCCACGAGACT
+
AABCAFCBCCABGGGGGGGGGGGHHHHGGHHGHHHGHHGGGEGAEFG??E>FBDBB@@GHFHHGGBFGGG@>EEH0EEGGF>BGFGFGFFBGGHBBGHEGCCGFHFGHHHHHHDC?EGDFFFFH1FFGGFHHFGB?D-<-DGHGGGG?EF
@M02034:409:000000000-BFKT7:1:2102:5197:17660 1:N:0:28
AAAGTCGAGGTGCCTAAAGTGGCAACCCAGACTACGAGTAGTGTTGGTGGTGTAGAGCTTCCTGTAGCCGCATGGCGTTCGTACTTAAATATGGAACTAACCATTCCAATTTTCGCTGTCTCTTATACACATCTCCGAGCCCA
+
AAAA>BAAD1A1FGG11BF311B0AFGEF0EEGGF0EEAFGA0FGGGAB/AFG1BGEFDGHGFABGHBFGCGC/F0/?EC/BBA/FGBH2@2G1BGHHGF1FFB1B>2BDGHHHGEGAE122BFBBFGBCD11DBFC<B/CFC
@M02034:409:000000000-BFKT7:1:2102:17042:17660 1:N:0:28
AAAGTCGAGGTGCCTAAAGTGGCAACCCAGACTATTAGTCAGGTTGGTGGTGTAGAGCTTCCTGTAGCCGCATGGCGTTCGTACTTAAATATGGAACTAACCATTCCAATTTTCGCTGTCTCTTATACACATCTCCGAGCCCACGAGACT
+
>>AABFABBBAABGGGGGGGFFGFFHHEGGEFHGHFGHHGBGBGGH?EFEEAFGH5GGHHFHHHHFHBHGGCEGHFG>EFGGBEHHFFFGEGHD33FGEGGHHG3FGGFHHHHG/EEEEFGHGHGH4B2FGHFBFGD?DGGECCC?C?DD
@M02034:409:000000000-BFKT7:1:2102:2937:17662 1:N:0:28
AAAGTCGAGGTGCCTAAAGTGGCAACCCAGACTGCGTCTAGGGTTGGTGGTGTAGAGCTTCCTGTAGCCGCAT
+
AAAAABAAD@AAGGFFG1F3BDE0GAG0A0BFAGH?AEEFBAGGCEE/AEAAG1F2D11BF1FFB22A@B//>
@M02034:409:000000000-BFKT7:1:2102:27726:17662 1:N:0:28
AAAGTCGAGGTGCCTAAAGTGGCAACCCAGACTCCGAAGTAGGTTGGTGGTGTAGAGCTTCCTGTAGCCGCATGGCGTTCGTACTTAAATATGGAACTAACCATTCCAATTTTCGCTGTCTCTTATACACATCTCCGAGCCCACGAGACT
+
BBBABFBBBBBBFBFGGGGFGDFFFGHFFCFFFHHFAEEFFDHFFGGGGGAFFFGFGHHHFHHFEFHGFEEGGGHHGGGFEFGHGHFGGGFBFFFFFHGCGHHHHHGHDGHHHFGGGGFBHHHGHHGGFGGHFHHHGCG@C/CFCCGGGF
@M02034:409:000000000-BFKT7:1:2102:4192:17670 1:N:0:28
AAAGTCGAGGTGCCTAAAGTGGCAACCCAGACTGATGAGAAGGTTGGTGGTGTAGAGCTTCCTGTAGCCGCATGGCGTTCGTACTTAAATATGGAACTACCATTCCAATTTTCGCTGTCTCTTATACACATCTCCGAGCCCACGAGACTC
+
BBBCBFCBCCCBGGGFFGFFGGGGHHHGGHHGHHHHHHGFFGGFGHGGGGEFFBG5DGHHHHFGGAG5BEEFGGHCEEGEDFFEGHDFGHHHHB@3FGGGBFBGFBGEGHHHHEEFFEFDHHHFH?FFHBCGGDDDDBC@AGF@??EGD<
@M02034:409:000000000-BFKT7:1:2102:11791:17672 1:N:0:28
AAAGTCGAGGTGCCTAAAGTGGCAACCCAGACTAATAATCCTGTTGGTGGTGTAGAGCTTCCTGTAGCCGCATGGCGTTCGTACTTAAATATGGAACTAACCATTCCAATTTTCGCTTCTCTTATACACATCTCCGAGCCCACGAGACTC
+
BBBBBFAADDA4FCGFBGBFGGGGHHHGGFGGHHHHHHHGHHHHHHHEFFEFHGG5GFHHHHHHHHHFFEGEEEHFFEGFEEFGGGGGHHHHHHEF3FDFGGHGHFHFHGHHHFEEEEEFGGHHHGFFFFHHGHHDGGCDCEGFFC/DFC
@M02034:409:000000000-BFKT7:1:2102:8127:17672 1:N:0:28
AAAGTCGAGGTGCCTAAAGTGGCAACCCAGACTACTCCGACGGTTGGTGGTGTAGAGCTTCCTGTAGCCGCATGGCGTTCGTACTTAAATATGGAACTAACCATTCCAATTTTCGCTGTCTCTTATCACATCTCCGAGCCCACGAGACTC
+
BCCBAFCBCCBBGGGGGGGGGGGHHHHGGHHGHHHHHHGGGGGGFGGEFGEFHHHGHHHHHHHHHHHHHGGGGGHHGEGGGGHHHHFGFGHHHHHHHHHHHHGHHHHHHHHHHHGGGGGGHHHHHHHHGHHHHHHGGGGGGHGGGGGGHF
@M02034:409:000000000-BFKT7:1:2102:23379:17674 1:N:0:28
AAAGTCGAGGTGCCTAAAGTGGCAACCCAGACTAATCAGAATGTTGGTGGTGTAGAGCTTCCTGTAGCCGCATGGCGTTCGTACTTAAATATGGAACTAACCATTCCAATTTTCGCTGTCTCTTATACACATCTCCGAGCCCACGAGACT
+
BBBBBFBBBBABGGGGGGGDGGGHHHHGGHGFHHHHHHHHHHHHHHHGGGGFGHHHHGHHHHHHHGHHHGGGGGHHGGGGGGHHHHHHFHHHHHHHHHHHHHGHHHGHHHHHHHGGGGGHHGHHHGHHGGHFHHHFGGCGGEHGGFGGGH
@M02034:409:000000000-BFKT7:1:2102:11769:17677 1:N:0:28
AAAGTCGAGGTGCCTAAAGTGGCAACCCAGACTAATAATCCTGTTGGTGGTGTAGAGCTTCCTGTAGCCGCATGGCGTTCGTACTTAAATATGGAACTAACCATTCCAATTTTCGCTTCTCTTATACACATCTCCGAGCCCACGAGACTC
+
BBBBBFBADDABGGGGBGGGGGGGBHHGGGEGHHHGHGGHFHHHHHGGGGAFGGFGHHHHHHHHHFGHHGGEEGHGGGGGGGFHHHFBGGFHHHGHFGFFGHHG3FFHFFGFHEFCGHGHFHHGHFFHG3FBGFFE@DGGFHGGG/EDHF
@M02034:409:000000000-BFKT7:1:2102:24073:17684 1:N:0:28
AAAGTCGAGGTGCCTAAAGTGGCAACCCAGACTAAGGATCGGGTTGGTGGTGTAGAGCTTCCTGTAGCCGCATGGCGTTCGTACTTAAATATGGAACTAACCATTCCAATTTTCGCTGTCTCTTATACACATCTCCGAGCCCACGAGACT
+
AAABAFABDDBAFFGBFFGEDGGHHHHGGGGFHHHHGHHHG?G2FGGEEEEFGHHGFHHHHHHHEFHHHEGGGGFHGGGGEEHHFHGGFHGHHHGFHGGGFGDHHHEFGHHGHHGGGGGHHHHGGHHFHFHHFFDFDG/<BFFGGCG?C<
@M02034:409:000000000-BFKT7:1:2102:8115:17686 1:N:0:28
AAAGTCGAGGTGCCTAAAGTGGCAACCCAGACTACTCCGACGGTTGGTGGTGTAGAGCTTCCTGTAGCCGCATGGCGTTCGTACTTAAATATGGAACTAACCATTCCAATTTTCGCTGTCTCTTATCACATCTCCGAGCCCACGAGACTC
+
AAAA>DAADD>AGGEFGFGGG4FHHHHGGHGFHHHGHGGGA2?BFGGEFEAFHB5GGHHFHHFFBGHF@E@EE1GGEGGGGG1??EFGGHHHHHEHFHHHFFHGHHG44BGHGGGEGGFGHHHH1GGHF<FCGGFFGCGCE/F?--AAGF
@M02034:409:000000000-BFKT7:1:2102:25098:17690 1:N:0:28
AAAGTCGAGGTGCCTAAAGTGGCAACCCAGACTAGGGAGGCTGTTGGTGGTGTAGAGCTTCCTGTAGCCGCATGGCGTTCGTACTTAAATATGGAACTAACCATTCCAATTTTCGCTGTCTCTTATACACATCTCCGAGCCCAAGACTCC
+
BBBBBFBBBBAAGGGGGGGFGFGHGHHGGHHAGHHHHHEGGHGHHGHGGFEFHFGFGHHHHHHHBGHHHGGGGGHAEEGFFFGFHHHHHHHHHHFHHHHGHHHGHHGHFHHHHHGGGGGHHGHHHHFDHHHHHHFHC/BDBGEHHHHHGB
@M02034:409:000000000-BFKT7:1:2102:19211:17692 1:N:0:28
AAAGTCGAGGTGCCTAAAGTGGCAACCCAGACTAATAAGCAGGTTGGTGGTGTAGAGCTTCCTGTAGCCGCATGGCGTTCGTACTTAAATATGGAACTAACCATTCCAATTTTCGCTGTCTCTTATACACATCTCCGAGCCCACGAGACT
+
BBCBCFCBBCCCGGGGGGGGGGGHHHHGGHHGHHHHHHHHHHHHGHGGGGFFGHHHHHHHHHHHHGHFHGGGGGHFGGGGGGHHHHHHHHHHHGHGFHHHHHGGHHGHGHHHHHGGGGGGHHHHFHHHHHHHHHHHF/DFGGHGGGGGGH
@M02034:409:000000000-BFKT7:1:2102:6210:17696 1:N:0:28
AAAGTCGAGGTGCCTAAAGTGGCAACCCAGACTGCTCCTGGTGTTG
+
CCCCCFCBCCCCGGGGGGGGGGGHHHHGGHHGH3AG5BFBB3BGAG
@M02034:409:000000000-BFKT7:1:2102:20795:17705 1:N:0:28
AAAGTCGAGGTGCCTAAAGTGGCAACCCAGACTGGGGGGGAGGTTGGTGGTGTAGAGCTTCCTGTAGCCGCATGGCGTTCGTACTTAAATATGGAACTAACCATTCCAATTTTCGCTGTCTCTTATACACATCTCCGAGCCCACGAGACT
+
BBBBBFBBBBABGGGGGGGGCGGHHHHGGEHGHGHHGGGGGGGGHBCAEGG:C0C0BFFFFBFGGGFBFDB?DDF.@;B.AABEFFFBFFFFFF/BFBFFF:BFBFB/BFBFF:9.AAAF/BFF/:9BB:/9FFF/D;DFAF?EFDFFFF
@M02034:409:000000000-BFKT7:1:2102:11295:17712 1:N:0:28
GAAAGTCGAGGTGCCTAAAGTGGCAACCCAGACTCATAATACGGTTGGTGGTGTAGAGCTTCCTGTAGCCGCATGGCGTTCGTACTTAAATATGGAACTAACCATTCCAATTTTCGCTGTCTCTTATACACATCTCCGAGCCCACGAGAC
+
AABBA@DA?ADAGGFFGFBFFGFFHHHHGGGFGHHHHHGHEFHDBFFG1FEEFGFFGGHHGHHHHHGHHHGGGGGHHGGFGGGHHHHGHHHHHHHHFFHEBGHBGGGGHFGHHHHEEGGGHHFHHEGHGGFHHGHHHGCCCDGHGGCFGC
@M02034:409:000000000-BFKT7:1:2102:15268:17715 1:N:0:28
AAAGTCGAGGTGCCTAAAGTGGCAACCCAGACTCCTG
+
BBBBBFBBBBBBGGGGGGGGGGGHHHHGGFHGHB3BA
@M02034:409:000000000-BFKT7:1:2102:24120:17717 1:N:0:28
AAAGTCGAGGTGCCTAAAGTAGCAACCCAGACTGCGATGAATGTTGGTGGTGTAGAGCTTCCTGTAGCCGCATGGCGTTCGTACTTAAATATGGAACTAACCATTCCAATTTTCGCTGTCTCTTATACACATCTCCGAGCCCACGAGAC
+
AAAAAFAA@D111AFGGGFFFAFGHCHEFAGGHGHAAF?FF2GGGFHGFG/FFGEFGHHHHHHFGGFEGEEEEFHHEEEEE/FGGHGGHHHHHGHHEHEFGHF1>GHHGGGGGGGEEGGEFHHD>FGBFHFBGGFBA@CCGGHGG/CCF
@M02034:409:000000000-BFKT7:1:2102:2847:17721 1:N:0:28
AAAGTCGAGGTGCCTAAAGTGGCAACCCAGACTACTAATCAGGTTGGTGGTGTAGAGCTTCCTGTAGCCGCATGGCGTTCGTACTTAAATATGGAACTAACCATTCCAATTTTCGCTGTCTCTTATACACATCTCCGAGCCCACG
+
AA>AADAABD2>FGFCGBGFGDA4FEGEFEEFHHHGFDGD5ABD32E2FEG11BF5FFGF5FFGFDF5BAE@E1B10EE1?>2FBGHF@F4B43B3BF3F303B34BFGGHFHFE/EEE3FHFBDGBGE?1B1?1DGGG/B/?F<
@M02034:409:000000000-BFKT7:1:2102:12237:17721 1:N:0:28
AAAGTCGAGGTGCCTAAAGTGGCAACCCAGACTAATCATCTGGTTGGTGGTGTAGAGCTTCCTGTAGCCGCATGGCGTTCGTACTTAAATATGGAACTAACCATTCCAATTTTCGCTGTCTCTTATACACATCTCCGAGCCCACGAGACT
+
CCCCCFCBCCBBGGGGGDGGGGGHHHHGGHGFHHHHHHHHHHHHHGGEFGEFHHHGHHHHHHHHHHHHHGGFGGHFEGGGFGHHHHHGHHHHHHHHHHGHHHHGHHHHHHHHHGFGGGFHHHHHHHHGGFFHGHHHG@FGGGHGGGGGGG
@M02034:409:000000000-BFKT7:1:2102:7929:17723 1:N:0:28
AAAGTCGAGGTGCCTAAAGTGGCAACCCAGACTCAGCCGGTGGTTGGTGGTGTAGAGCTTCCTGTAGCCGCATGGCGTTCGTACTTAAATATGGAACTAACCATTCCAATTTTCGCTGTCTCTTATACACATCTCCGAGCCCACGAGACT
+
BBBBBFBBBBABGGGGGGGGGGGHHHHGGHHGHHHHHHGGEGGGGGGEFGEFGGHHHHHHHHHHHHHHHGGGGGHGGGGGFEHHHHHHFGHHHGHHHHHHGHHHHHFHHHHHHFGGGGGHHHHHHHHHGHHHGFFFGCCGFGHGGGGGGF
@M02034:409:000000000-BFKT7:1:2102:12002:17726 1:N:0:28
AAAGTCGAGGTGCCTAAAGTGGCAACCCAGACTAATAAGACTGTTGGTGGTGTAGAGCTTCCTGTAGCCGCATGGCGTTCGTACTTAAATATGGAACTAACCATTCCAATTTTCGCTGTCTCTTATACACATCTCCGAGCCCACGAGACT
+
AAAAA3AAADAAFGG1G1FFGEGHGHHGGHHGHHHHHGHHHHFGGHGEFCEFGFFFGHHHEHHHHHHHHGGCEEHEEEEFFFHHHHHHHHGFGHHHFHHFHHEGGGHGHGHHHGGGGGFHFFHH1F2>BGHHHHHBCCCGGGHGGCCGGH
@M02034:409:000000000-BFKT7:1:2102:15250:17727 1:N:0:28
AAAGTCGAGGTGCCTAAAGTGGCAACCCAGACTCCTGCGACGGTTGGTGGTGTAGAGCTTCCTGTAGCCGCATGGCGTTCGTACTTAAATATGGAACTAACCATTCCAATTTTCGCTGTCTCTTATACACATCTCCGAGCCCACGAGACT
+
ABAA>FAA?AAAFGGBGGGGFCEHHHGGGHHGHHHGFHGGGECAFEGAFGGFHHHFHGHHGFGHFGHHHGGGGGHHGEGFEEGHHFFGGGEDGB3G3FDCF03FFFFBHGFHHGCCGGGE2GGHFGDB@GHHHHGHGC/<@FGFGGGGDH
@M02034:409:000000000-BFKT7:1:2102:5374:17729 1:N:0:28
AAAGTCGAGGTGCCTAAAGTGGCAACCCAGACTAGGGAGGGGGTTGGTGGTGTAGAGCTTCCTGTAGCCGCATGGCGTTCGTACTTAAATATGGAACTAACCATTCCAATTTTCGCTGTCTCTTATACACATCTCCGAGCCCACGAGACT
+
AABBAFA>DBBBGGEBGBGGBGEHFGFFGHHEHHHHHGGEGGGECEEBCE1FGFFG@FGF5FHGEBFFFEG?EGF1EGGGGGHFGHHGHHHHHGBDFHBGGHHGHGFDGHFHH3CDDDDHGGFGGFB@GCGHHFG1E?@-CFEFCGCDGD
@M02034:409:000000000-BFKT7:1:2102:12743:17732 1:N:0:28
AAAGTCGAGGTGCCTAAAGTGGCAACCCAGACTGTGTGTGGGGTTGGTGGTGTAGAGCTTCCTGTAGCCGCATGGCGTTCGTACTTAAATATGGAACTAACCATTCCAATTTTCGCTGTCTCTTATACACATCTCCGAGCCCACGAGACT
+
AAAA>BA>D?>AGGGFG4BBFFFFGGHGGHHFHHGHFGHFGDGAAEFEAEEFGEG5FGEGFHGHGFHHGGEEAFHGGEECEGBGGHDFHHHGGGBFGCDC?GFGFHFDHHGHH4EEDDAGHHGDGF3FDFHHFFH2D/B@CFHFCCCCA<
@M02034:409:000000000-BFKT7:1:2102:10046:17734 1:N:0:28
AAAGTCGAGGTGCCTAAAGTGGCAACCCAGACTCAGAAGAATGTTGGTGGTGTAGAGCTTCCTGTAGCCGCATGGCGTTCGTACTTAAATATGGAACTAACCATTCCAATTTTCGCTGTCTCTTATACACATCTCCGAGCCCACGAGACT
+
BBCCCFCCCCCCGGGGGGGGGGGHHHHGGHHGHHHHHHHHHHHHHHHGGGGFHHHFGHHHHHHHHFHHHGGGEGHHGEGGGGHHHHHGHHHHHGHGHHGHGHHHHHHGHHHHHFGGGGGHHHHHGHGHHHHHGHHHDBCGGGHGGGGFGH
@M02034:409:000000000-BFKT7:1:2102:17778:17735 1:N:0:28
AAAGTCGAGGTGCCTAAAGTGGCAACCCAGACTAATAATAGTGTTGGTGGTGTAGAGC
+
BBBBBFAABBBBGGGGGGGGGGGHHHHGGHHGHG3FFAGG5DDAAFEAAEGEA3D555
@M02034:409:000000000-BFKT7:1:2102:12725:17740 1:N:0:28
AAAGTCGAGGTGCCTAAAGTGGCAACCCAGACTGTG
+
CCCCCFCCCCABGGGGGGGGGGGHHHHGGHHGH335
@M02034:409:000000000-BFKT7:1:2102:14152:17740 1:N:0:28
AAAGTCGAGGTGCCTAAAGTGGCAACCCAGACTAGTACGGGGGTTGGTGGTGTAGAGCTTCCTGTAGCCGCATGGCGTTCGTACTTAAATATGGAACTAACCATTCCAATTTTCGCTGTCTCTTATACACATCTCCGAGCCCACGAGACT
+
CCCCCFBBBCBBGFGGGGGBGGGHHHHGGHHGHHHHHHGGGGGFGGGGFGGFHFGGHGHHHHHHHFFFGFGGGGHGGGGGFFHHHHHHHHHHHHGFHFGEGHGFHHGFHHHHHHGGGGGHHHFHHHHHGFHHFGFGGCGGGGHGGGGGGG
@M02034:409:000000000-BFKT7:1:2102:29153:17740 1:N:0:28
AAAGTCGAGGTGCCTAAAGTGGCAACCCAGACTCCTTCTGGGGTTGGTGGTGTTGAGCTTCCTGTAGCAGCAT
+
AA3>A5>A@>AA4BGEGGGGG4E4F4B22FECE333AABG3AAFCC0AA1EAG1A5F353B3F5BA555B?15
@M02034:409:000000000-BFKT7:1:2102:28587:17741 1:N:0:28
AAAGTCGAGGTGCTAAAGTGGCAACCCAGACTAGGGATGGGGTTGGTGGTGTAGAGCTTCCTGTAGCCGCATGGCGTTCGTACTTAAATATGGAACTAACCATTCCAATTTTCGCTGTCTCTTATACACATCTCCGAGCCCACGAGACTC
+
BAAAAFBBBBAACGFGGGGGGGHHHHGFCFFCEGGH3EFGGFEE2A1BEAFG3GGGGFHHFGHHDGHDECCEFGFFEEGGGHFEGDGGGHHHHHGFGFGHF3BGE4?FGHHHHGCDG/DHHHHFHGHEHGFHHFFB@D@CEGGGCCG?GF
@M02034:409:000000000-BFKT7:1:2102:2300:17746 1:N:0:28
AAAGTCGAGGTGCCTAAAGTGGCAACCCAGACTAAGGAGGGTGTTGGTGGTGTAGAGCTTCCTGTAGCCGCATGGCGTTCGTACTTAAATATGGAACTAACCATTCCAATTTTCGCTGTCTCTTATACACATCTCCGAGCCCACGAGACT
+
BBABBDABDB>AGGGGGGGGGGGHHGHGGGHGHH3GC3AEEEGFEGC1A1EFAAF55AAF5GHHFGFHHGG?EEF1>1>FE>2?EFDBGBB@FG33FBGH30?FGED4EGFHFGEEEEA2?BB?3FBFGFF2FDFBCBDDCEGF/@@/<<
@M02034:409:000000000-BFKT7:1:2102:16872:17748 1:N:0:28
AAAGTCGAGGTGCCTAAAGTGGCAACCCAGAATCGGGGTGGTGTAGAGCTTCCTGTAGCCGCATGGCGTTCGTACTTAAATATGGAACTAACCATTCCAATTTTCGCTGTCTCTTATACACATCTCCGAGCCCACGAGACTCCTGAGCAT
+
BBBBBFBBBBAAGGGGGBGGGGGHHFHGGHHHHHHGGGEGGGGHHHFHFHHHHHHHHHHHEEEEGHFGGGGGEGHGHFHGGGHHHBGFFFHHHHGHGGHDGHHHHGGGGGHHHHHHHHHFHFHHHHHGGGGGGHGC<CGDHHHHGFHHGF
@M02034:409:000000000-BFKT7:1:2102:19547:17756 1:N:0:28
AAAGTCGAGGTGCCTAAAGTGGCAACCCAGACTCAGAATAATGTTGGTGGTGTAGAGCTTCCTGTAGCCGCATGGCGTTCGTACTTAAATATGGAACTAACCATTCCAATTTTCGCTGTCTCTTATACACATCTCCGAGCCCACGAGACT
+
AABBAFBB?DABGGGGFGGGGFGGHHHGGHHGHHHHHHHHHHHHHHHEFFAFHFGDGHHGHHHGHHHHHEFFGGHFGGGGGEFEGHHHHHGHHHGHGHHHHEFFHHFFHHHHHHGGGEEGHHGHHHHHHHGHHHHH?BDGCGHGGGGGGF
@M02034:409:000000000-BFKT7:1:2102:16963:17759 1:N:0:28
AAAGTCGAGGTGCCTAAAGTGGCAACCCAGACTTGT
+
CCCCBFCCCCCCGGGGGGGGGGGHHHHGGHHGH535
@M02034:409:000000000-BFKT7:1:2102:17116:17765 1:N:0:28
AAAGTCGAGGTGCCTAAAGTGGCAACCCAGACTCAGAAGCATGTTGGTGGTGTAGAGCTTCCTGTAGCCGCATGGCGTTCGTACTTAAATATGGAACTAACCATTCCAATTTTCGCTGTCTCTTATACACATCTCCGAGCCCACGAGACT
+
BBBBBFBBBBBBGGGGGFGFGGGHGHHGGAHGHHGHFGHGGHHHFHHEFGEEGHHHHGHGGHHHHHHHHGGGGGHHGGGGGGFHHHGHBGGHHHGHHHGGHHHFHHGHGHHHHHGGGGGFHHHHFGGHEHGHHHGFFDGCGGFGC@DGGG
@M02034:409:000000000-BFKT7:1:2102:4498:17771 1:N:0:28
AAAGTCGAGGTGCCTAAAGTGGCTAATAAGTATGTTGGTGGTGTAGAGCTTCCTGTAGCCGCATGGCGTTCGTACTTAAATATGGAACTAACCATTCCAATTTTCGCTGTCTCTTATACACATCTCCGAGCCCACGAGACTCCTGAGCAT
+
AABBAFAABDAAFFGGGGGGGFGGHHHEHGGHHHHGHHEFFGGHGHHHHHHGGGGGGFHHGEEEGHGGEFGEEFEFHHHHHGHHHFHHFFEHHHHHGFHFBGHHDEEGGGHHHHHHHBGHHHHHHHFF<EDGFHC><CDAGHHHFFFHHF
@M02034:409:000000000-BFKT7:1:2102:23721:17777 1:N:0:28
AAAGTCGAGGTGCCTAAAGTGGCAACCCAGACTAAGAATAATGTTGGTGGTGTAGAGCTTCCTGTAGCCGCATGGCGTTCGTACTTAAATATGGAACTAACCATTCCAATTTTCGCTGTCTCTTATACACATCTCCGAGCCCACGAGACT
+
BBBABFBBBBBBGGGGGGGFGGGHHHHGGHHGHHHHHHGGHHHHHHHGFGEFGFGFFHHHHHHHFGGGGEEEGGHHEFGGFFHHHHHHHHHHHHHFGHGGGHFHHHHGHHHHHGFEGGGHHHHHHHHHHHHHFHHGDBCGGGHGG?FGGH
@M02034:409:000000000-BFKT7:1:2102:18257:17779 1:N:0:28
AAAGTCGAGGTGCCTAAAGTGGCAACCCAGACTAATAAGACGGTTGGTGGTGTAGAGCTTCCTGTAGCCGCATGGCGTTCGTACTTAAATATGGAACTAACCATTCCAATTTTCGCTGTCTCTTATACACATCTCCGAGCCCACGAGACT
+
BCCCAFBCCCABGGGGGGGGGGGHHHGGGHHGHHHGHHHHFGGEFGGEFGAFGGHHHHHGHHHHHHHHHGGGGGHHGEGGGGGHHHHHHHHHHGGGHFGHHHHHHHGHHHHHHHGGGGGHHHHHHHHHHHGHHHHGFCGGGGHGGGGGGF
@M02034:409:000000000-BFKT7:1:2102:21316:17781 1:N:0:28
AAAGTCGAGGTGCCTAAAGTGGCAACCCAGACTCTGGGTGGTGTACCTCTTCCTGTAGCCGCATGGCGTTCGTACTTAAATATGGAACTAACCATTCCAATTTTCGCTGTCTCTTATACACATCTCCGAGCCCACGAGACTCCTGAGCAT
+
BBBBAFA>ADABBGGGBBEFGGGHGHHFGHGGHHHHFBGGGGGHHHHHHHHHFHHHGGHHGGEGGGHGGGGGF2FGHGGGG@GGG3@ECGHFFGHHFGHHGGHHDE?EGGHHHHHFGFFGGFGFGFFE@DGCGGFC//EEGFFFF<<1<F
@M02034:409:000000000-BFKT7:1:2102:17102:17783 1:N:0:28
AAAGTCGAGGTGCCTAAAGTGGCAACCCAGACTCAGAAGCATGTTGGTGGTGTAGAGCTTCCTGTAGCCGCATGGCGTTCGTACTTAAATATGGAACTAACCATTCCAATTTTCGCTGTCTCTTATACACATCTCCGAGCCCACGAGACT
+
BBBBBFBABBBBGGGGGGGGGGGHHHHGGHHEGGFAD5F33DGHHHE22AF1ABD5ADFG5GFE5AF5DEEAEGE1E1>EAA2FGGH3B4F4FD33BFGH3?3F??GF4FDHHD//EEFEEHHGFG44BB2FGDG2C/<BC<FCCFF//?
@M02034:409:000000000-BFKT7:1:2102:20366:17785 1:N:0:28
AAAGTCGAGGTGCCTAAAGTGGCAACCCAGTGGAGGGGTGGTGTTGAGCTTCCTGTAGCCGCATGGCG
+
CCCCCFCBBCBCGGGGGGGGGGGHHHHGGG3B332AEEAEA1BG1B5G35F53ABB5A53AE0>?11>
@M02034:409:000000000-BFKT7:1:2102:12521:17788 1:N:0:28
AAAGTCGAGGTGCCTAAAGTGGCAACCCAGACTTCTTCTCCTGTTGGTGGTGTAGAGCTTCCTGTAGCCGCATGGCGTTCGTACTTAAATATGGAACTAACCATTCCAATTTTCGCTGTCTCTTATACACATCTCCGAGCCCACGAGACT
+
BBCDCFCCDDCCGGGGGGGGGGGHHHHGGHHGHHHHHHHHHHHHHHHEFGEFHHHHHHHHHHHHHHHGHGGGGGHGGFGGGGHHHHHHHHHHHHHHHHGHHHHHHHHHHHHHHHGGGGGHHHHHHHHGHHHHHHHHGGGFGGHGGGGGGH
@M02034:409:000000000-BFKT7:1:2102:18171:17789 1:N:0:28
AAAGTCGAGGTGCCTAAAGTGGCAACCCAGACTCTGCATGCTGTTGGTGGTGTAGAGCTTCCTGTAGCCGCATGGCGTTCGTACTTAAATATGGAACTAACCATTCCAATTTTCGCTGTCTCTTATACACATCTCCGAGCCCACGAGACT
+
AABBAFBBBBBBGGGGGGGGGFGHHHHGGHHGHHHHHHHHHHHHHFFEFEEFGFGFHHGHHGHHHHHHHGGGGGHGGEGGEEGHHGGEGHGHFGBGHHHGHHFHHFHHGHFHHEEFFGGGHFHHHHGFFHHHGHFHG/CCFGHGGCGGDG
@M02034:409:000000000-BFKT7:1:2102:12983:17794 1:N:0:28
AAAGTCGAGGTGCCTAAAGTGGCAACCCAGACTGTTACGTCGGTTGGTGGTGTAGAGCTTCCTGTAGCCGCATGGCGTTCGTACTTAAATATGGAACTAACCATTCCAATTTTCGCTGTCTCTTATACACATCTCCGAGCCCACGAGACT
+
BBABBFBBBBBBGGGGGFGGGGGHHHGGGHHGHHHHGHG2GEEEFGGEFGGGHHG5GDHGDGHGHEHEFGG0EEHFFEEFFF2CGGHDGHHHHHFDGHHHFGFFHFHHHGHHHFEFGGGFHHHH3FDFGGHHHHFD?BFFGGHGG@CGGH
@M02034:409:000000000-BFKT7:1:2102:13713:17808 1:N:0:28
AAAGTCGAGGTGCCTAAAGTGGCAACCCAGACTCATAGTCCTGTTGGTGGTGTAGAGCTTCCTGTAGCCGCATGGCGTTCGTACTTAAATATGGAACTAACCATTCCAATTTTCGCTGTCTCTTATACACATCTCCGAGCCCACGAGACT
+
BBCCCFBBBCCCGGGGGGGGGGGHHHHGGHHGHHHHHHHHHHHHHHHGGGGFGHGFFHHHGHHHHHHHHGGGGGHHGGGGGGHHHHHHGHHHHFGHHHHHHGFGHHHHHHHHHHGGGGGFHGHHHHHHHFHHHHHHGGGGGGHGGGGGGH
@M02034:409:000000000-BFKT7:1:2102:18312:17814 1:N:0:28
AAAGTCGAGGTGCCTAAAGTGGCAACCCAGACTACTGCGCATGTTGGTGGTGTAGAGCTTCCTGTAGCCGCATGGCGTTCGTACTTAAATATGGAACTAACCATTCCAATTTTCGCTGTCTCTTATACACATCTCCGAGCCCACGAGACT
+
CCCCBFCCCCBBGGGGGGGGGGGHHHHGGHHGHHFHHFGGAEEGH5FBAEEEFGGDFHHHHHHHDGHGHGGEGGHFGEEGGEGHHHHBFGHHGBFFGHHHC03FGGFGFHGHHGFGGEEGHHHHGHFGHGHGHFFFA<BDGGHGC?/C/?
@M02034:409:000000000-BFKT7:1:2102:17552:17817 1:N:0:28
AAAGTCGAGGTGCCTAAAGTGGCAACCCAGACTGCTGCGAAGGTTGGTGGTGTAGAGCTTCCTGTAGCCGCATGGCGTTCGTACTTAAATATGGAACTAACCATTCCAATTTTCGCTGTCTCTTATACACATCTCCGAGCCCACGAGACT
+
BBBBBFBBBBBBGGGGGGGGGGGHHHHGGHHGHHGHHHGGCEGABGGEFGGFGGFFFHHHHHHGHHHHHGGGGGHHGGGGGGHHHHH3GHHHG3?EGHHHHHHHHFFBGGHHHHGGGGGHHGHHFHGHHHHHHHFFG@CC@FEF??/CGG
@M02034:409:000000000-BFKT7:1:2102:18324:17827 1:N:0:28
AAAGTCGAGGTGCCTAAAGTGGCAACCCAGACTACTGCGCATGTTGGTGGTGTAGAGCTTCCTGTAGCCGCATGGCGTTCGTACTTAAATATGGAACTAACCATTCCAATTTTCGCTGTCTCTTATACACATCTCCGAGCCCACGAGAC
+
BBBABFAAB@AAGGGGGGGGGGGHHHHGGGHGHBGFBGEE2BAGGFG1AEFGF3G5BFGHGGFGB5BDGGE>EEHGGGGGEEFHHF43FGH4BB3B@FGHC0DF?EHBHHHHH4ECE?EHFHHHHGBGFHHBFGHDD/DFCFGEFGC/A
@M02034:409:000000000-BFKT7:1:2102:8017:17828 1:N:0:28
AAAGTCGAGGTGCCTAAAGTGGCAACCCAGACTCAGAAGAATGTTGGTGGTGTAGAGCTTCCTGTAGCCGCATGGCGTTCGTACTTAAATATGGAACTAACCATTCCAATTTTCGCT
+
AA1>1@A?1>>AGCFGCBGB1DEHHHHCGHHGCHFHBACCGHFHFHFG/AFFHHFDAFEHBFDGDAG2BEE/>>EBE/>CE?BFEGF1@FEFFB1@1BG1FHBG1GHGFGGHHFE/E
@M02034:409:000000000-BFKT7:1:2102:6554:17828 1:N:0:28
AAAGTCGAGGTGCCTAAAGTGGCAACCCAGACTGCGCCGTGTGTTGGTGGTGCAGAGCTTCCTGTAGCCGCATGGCGTTCGTACTTAAATATGGAACTAACCATTCCAATTTTCGCTGTCTCTTATACACATCTCCGAGCCCACGAGACT
+
CCCCCFCCCDBAGGGGGGGGGGGHHHHGGHHGHHFEG2EEAGHHHHFE1AEA33D51BAFFFEGHB@@@EE>EEC1>1>FE12?FGH3?BG4??33F3FH303F?FGBFHHHF4>/CA?F3FFD33B??<F2GFH2A/<CGGGECFCG?F
@M02034:409:000000000-BFKT7:1:2102:22684:17828 1:N:0:28
AAAGTCGAGGTGCCTAAAGTGGCAACCCAGACTGGTGGTGTTGTTGGTGGTGTAGAGCTTCCTGTAGCCGCATGGCGTTCGTACTTAAATATGGAACTAACCATTCCAATTTTCGCTGTCTCTTATACACATCTCCGAGCCCACGAGACT
+
BBBBBFBBBBBBGGGGGGGDGGGHHHHGGHHGHHHGHGEGHGHHHHHGGGEFHGHGHHHHHHHGGHHHHFGGGGHGGEGEGFHHHHHFHHFHHFGGHHHGHHHHHHHHGHHHHGGGGFEFHFHHHHHHFHHHHHGHDGGGGGHGGCCACG
@M02034:409:000000000-BFKT7:1:2102:17387:17834 1:N:0:28
AAAGTCGAGGTGCCTAAAGTGGCAACCCAGACTGAGCGGAATGTTGGTGGTGTAGAGCTTCCTGTAGCCGCATGGCGTTCGTACTTAAATATGGAACTAACCATTCCAATTTTCGCTGTCTCTTATACACATCTCCGAGCCCACGAGACT
+
CCDDCFCCCBBCGGGGGGGGGGGHHHHGGHHGHGFB3ECEEBGFGGHGCEGFFBFBAGHHFHHHHDF@FEF>EEF1E>E1E>FEGGF3BFGHFG3FFGGHCFFB3?GFBFFHHDE?FFDFHHHHFFDFFFBFHGHDC/DGFGHGGGGGGG
@M02034:409:000000000-BFKT7:1:2102:13271:17837 1:N:0:28
AAAGTCGAGGTGCCTAAAGTGGCAACCCAGACTATTCATGGGGTTGGGGGTGTTGA
+
BBBBBFBBDBBBGGGFGGGGGGGHHHHGGH223AFFAGBGF2EE?E?0A0EEE1B5
@M02034:409:000000000-BFKT7:1:2102:20238:17851 1:N:0:28
AAAGTCGAGGTGCCTAAAGTGGCAACCCAGACTACGCAGCAGGTTGGTGGTGTAGAGCTTCCTGTAGCCGCATGGCGTTCGTACTTAAATATGGAACTAACCATTCCAATTTTCGCTGTCTCTTATACACATCTCCGAGCCCA
+
BBBBBFABDDAAGGGF4FGGFGGFBGHGGHDAGHFEGGGGHHHHGHCEFFGFHFHFH53FGHHG5DGDFFGGGGHAEA?FGEFAGHFHHHHHHHB3FFGHEEFGHF444BEGGEEFEEAGHFGHGHHHBFFHHHHGD/CC//<
@M02034:409:000000000-BFKT7:1:2102:18641:17853 1:N:0:28
AAAGTCGAGGTGCCTAAAGTGGCAACCCAGACTCATAAGGGTGTTGGTGGTGTAGAGCTTCCTGTAGC
+
CCCCCFCCCCBCGGGGGGGGGGGHHHHGGHEGHH3G55FGHGFEDHAAA1EAA3D555AB5BBE5555
@M02034:409:000000000-BFKT7:1:2102:26064:17866 1:N:0:28
AAAGTCGAGGTGCCTAAAGTGGCAACCCAGACTGGGGTTGGGGTTGGTGGTGTAGAGCTTCCTGTAGCCGCATGGCGTTCGTACTTAAATATGGAACTAACCATTCCAATTTTCGCTGTCTCTTATACACATCTCCGAGCCCACGAGACT
+
BBBBBFBB3DBAGGGGFGFFFGGHHFHEGHCGHHGGG2AEEC?EEEFGFGAFGHGHGHEHFFHHHHFFFGG@FGHGGEGFFAGHHHGEGHDGHGHGHHFB3GGHGHHHHHHHHBDDGFGHHHHGBFFD>FGFHH@FG@<CDGHCDCGDDG
@M02034:409:000000000-BFKT7:1:2102:7574:17868 1:N:0:28
AAAGTCGAGGTGCCTAAAGTGGCAACCCAGACT
+
AA@AAFAA1>>AGFGGGGGB11FFGHHGFCBFH
@M02034:409:000000000-BFKT7:1:2102:26082:17870 1:N:0:28
AAAGTCGAGGTGCCTAAAGTGGCAACCCAGACTGGGGTTGGGGTTGGTGGTGTAGAGCTTCCTGTAGCCGCATGGCGTTCGTACTTAAATATGGAACTAACCATTCCAATTTTCGCTGTCTCTTATACACATCTCCGAGCCCACGAGACT
+
AAAA>B>>>11AFFGAGGABFGA0AAGFFGHFGEEGC/AEEGEAEAEEFGEFFGG2FHBGHFGB@DDDBE//EEH0>EEEEEHHHFF1GGGHFFFG1F111F1FGB2GFFGHHBCCFG/1F2FGGHGF@GGFCF@1?<C/A/GCAGCGGH
@M02034:409:000000000-BFKT7:1:2102:15740:17879 1:N:0:28
AAAGTCGAGGTGCCTAAAGTGGCAACCCAGACTGTTTCTACGGTTGGTGGTGTAGAGCTTCCTGTAGCCGCATGGCGTTCGTACTTAAATATGGAACTAACCATTCCAATTTTCGCTGTCTCTTATACACATCTCCGAGCCCACGAGACT
+
BCCCBFCCCBBAGGGGGGGGGGGHHHHGGHHGHHHGHHHHHGGGGGGGFGFFGHHFHHHGHHHFHHHGHECEGGHGGFGGGFHHHHHFHHHHHH3GGGFFGGHHHHHGHHHHHFGEFGGGHGHHGHGHFGFFHHFFF@@CGFHGGCGGFG
@M02034:409:000000000-BFKT7:1:2102:23356:17885 1:N:0:28
AAAGTCGAGGTGCCTAAAGTGGCAACCCAGACTATTGGGCCGGTTGGTG
+
CCCCCFCCCCBCGGGGGGGFGGGHHHHGGHHGHDHHHHHAEEFGDA01A
@M02034:409:000000000-BFKT7:1:2102:20245:17887 1:N:0:28
AAAGTCGAGGTGCCTAAAGTGGCAACCCAGACTAAGCAGCAGGTTGGTGGAGTAGAGCTTCCTGTAGCCGCATGGCGTTCGTACTTAAATATGGAACTAACCATTCCAATTTTCGCTGTCTCTTATAGACATCTCCG
+
A3AA>FAADD?4EGGDFGFEGGFGHEC?FHHAGH3BEEFBFCC23FEA111ABABA5A3FAGHG5AE5AAE?EEG1E1/???2FCFFHHH44FGD3FFFC?C33B444B4FGEEE/EAEGH4B443F3B2F3F332?
@M02034:409:000000000-BFKT7:1:2102:20746:17887 1:N:0:28
AAAGTCGTGGTGCCTAAAGTGGCAACCCAGACTCATAATCAGGTTGGTGGTGTAGAGCTTCCTGTAGCCGCATGGCGTTCGTACTTAAATATGGAACTAACCATTCCAATTTTCGCTGTCTCTTATACACATCTCCGAGCCCACGAGACT
+
CDDDCFC3ABBCGGGGGGGGGGGHHHHGGHHGHHHHHHHCD3GHGHGEFEGGHGHFGHHHFHHHHFHHHGGAEGHFFEGFFEHGEHFEHHHHHGGFFHHHGHFFGGGHHGHHHHGGGGGHHHHHFHEFHGHHHHHED/CC/FHGGCCDGH
@M02034:409:000000000-BFKT7:1:2102:23597:17887 1:N:0:28
AAAGTCGAGGTGCCTAAAGTGGCAACCCAGACTGTGCATGAGGTTGGTGGTGTAGAGCTTCCTGTAGCCGCATGGCGTTCGTACTTAAATATGGAACTAACCATTCCAATTTTCGCTGTCTCTTATACACATCTCCGAGCCCACGAGACT
+
BBBBBFBADBABGGGGGGGBFFGFFHH2FAHGGFGFGHHHHHHHGBEEFEEBFFG5FFHGHHHGGHHHHGGGEEHAEEGFFF2GHGG@GFFFFFFBGHGHHFHHGHGH4GHHHG@DEEEHHGGHHE4?FFFHFHHGG?FGCFHA@<AEFH
@M02034:409:000000000-BFKT7:1:2102:27580:17897 1:N:0:28
AAAGTCGAGGTGCCTAAAGTGGCAACCCAGACTCAGAATAATGTTGGTGGTGTAGAGCTTCCTGTAGCCGCATGGCGTTCGTACTTAAATATGGAACTAACCATTCCAATTTTCGCTGTCTCTTATACACATCTCCGAGCCCACGAGACT
+
CCCCBFBBCCCCGGGFGGGFGGGHHHHGGHHGHHHHHHHHHHHHHHHEFGEFGHHHHHHHHHHHGHHHHEGGGGHFEFGFFGHHHHHGHHHGHHHHGFGHHHHHHHGHHHHHHHGFEGGGHHHHHHGGGHHHHHGHE?DDGGHGGGGGGG
@M02034:409:000000000-BFKT7:1:2102:9789:17898 1:N:0:28
AAAGTCGAGGTGCCTAAAGTGGCAACCCAGACTACGAATAATGTTGGTGGTGTAGAGCTTCCTGTAGCCGCATGGCGTTCGTACTTAAATATGGAACTAACCATTCCAATTTTCGCTGTCTCTTATACACATCTCCGAGCCCACGAGACT
+
BBBBBFBA3AAAFGGGGGGGGFGCGHHGGHHGHHHEEGHFGHHHHHGGGGFFGFHBFEFHHHHGHHHFHGGGGEHFCBEFE?GHEHFEFGGGHFGHHHHHFFFGFHHHHHHHHHE<EEEGFGFHHH2FDFHHGHHHACDDC/?FGGCF?G
@M02034:409:000000000-BFKT7:1:2102:3661:17902 1:N:0:28
AAAGTCGAGGTGCCTAAAGTGGCAACCCAGACTAATCCTCAGGTTGGTGGTGTAGAGCTTCCTGTAGCCGCATGGCGTTCGTACTTAAATATGGAACTAACCATTCCAATTTTCGCTGTCTCTTATACACATCTCCGAGCCCACGAGACT
+
CCCCCFCBCCCCGGGGGGGGGGGHHHHGGHHFHFD5FAFFHCGHGHGEFGEEGFHGFGHHGHHHHHHHHGFEEGHCCEGFGGBHGHH3GGHHHH3FHHHGGCBGHGHHGGHHHEEFEE/FHFHHFGFGDGFHHGFBE@GGGAGF?/AEDF
@M02034:409:000000000-BFKT7:1:2102:14873:17913 1:N:0:28
AAAGTCGAGGTGCCTAAAGTGGCAACCCAGACTGATAAGAATGTTGGTGGTGTAGAGCTTCCTGTAGCCGCATGGCGTTCGTACTTAAATATGGAACTAACCATTCCAATTTTCGCTGTCTCTTATACACATCTCCGAGCCCACGAGACT
+
CCCCCFBBBBCCGGGGGGGGGGGHHHHGGHHGHHFHFGFGFHHHHHFBFDGFA3F5FGGHHHHHHFHGHFGCFGH1EEGGEEEGEGHFFHHHHGBFGHGGCBDFGEGEFHFGGFEEGEFFFHGHDFHGFFFGHHHB/>BC/CCCCFGDDH
@M02034:409:000000000-BFKT7:1:2102:7430:17913 1:N:0:28
AAGGTCGAGGTGCCTAAAGTGGCAACCCAGACTCAGAAGCATGTTGGTGGTGTAGAGCTTCCTGTAGCCGCATGGCGTTCGTACTTAAATATGGAACTAACCATTCCAATTTTCGCTGTCTCTTATACACATCTCCGAGCCCACGAGACT
+
BBCCAFCBCBABGGGGGGGGGGGHHHHGGHHGHHHHHHGGHHHGGHHEFEAFGHHDHHHHHHHGHHHHHGGGFEHGFEGFEFHHHHBFGHHHHHGHGHHHFHHHHHHHHHHHHHFEGGGGHGHHHHHHFGFHHHHHG?DCGGHGGDG<?G
@M02034:409:000000000-BFKT7:1:2102:11543:17920 1:N:0:28
AAAGTCGAGGTGCCTAAAGTGGCAACCCAGACTCCTCCGGCTGTTGGTGGTGTAGAGCTTCCTGTAGCCGCATGGCGTTCGTACTTAAATATGGAACTAACCATTCCAATTTTCGCTGTCTCTTATACACATCTCCGAGCCCACGAGACT
+
AAAAAFBBBBBBGGGGGGGGGGFHHHHGGHHGHHHHHHGGGGGHHHFGGGEFHHHGFGGHHHHHHHGGHGGFGFGHGGGFFGBGGHF3GGHHHGHHHHFHHHHHHHHHBGHHHFGFGGGGHHGFGHBB3BBGBGFFA<DCGG/FFCCG?G
@M02034:409:000000000-BFKT7:1:2102:13504:17925 1:N:0:28
AAAGTCGAGGTGCCTAAAGTGGCAACCCAGACTATGAATAAGGTTGGTGGTGTAGAGCTTCCTGTAGCCGCATGGCGTTCGTACTTAAATATGGAACTAACCATTCCAATTTTCGCTGTCTCTTATACACATCTCCGAGCCCACGAGACT
+
BAAAAFAABBAAGGGGGGGFGBFFHHHGGHHGHHHHHFGHHHHGHHGGGEAFGHHHHHHHHHHHHHHHHGGGGGHHGEGGGEGHHHHHHHFHHHHHHHHHHHHHHHHGFGHHHHGGGCEHHHHHHHEHHHHHHGHH?@CGGGHGFCGGGH
@M02034:409:000000000-BFKT7:1:2102:26134:17926 1:N:0:28
AAAGTCGAGGTGCCTAAAGTGGCAACCCAGACTACGAATAATGTTGGTGGTGTAGAGCTTCCTGTAGCCGCATGGCGTTCGTACTTAAATATGGAACTAACCATTCCAATTTTCGCTGTCTCTTATACACATCTCCGAGCCCACGAGACT
+
BBCCBFCCCCBBGGGGGGGGGGGHHHHGGHHGHHHGGHHGHHHGFHHGFGEFGHHFGHHHHHHHHHHFHGGGGGHHGFGGGGHHHHHFFGGHHHGBGHGHHHHHHHHHHHHHHHGGFGGHHHHHHHHHHHHHFHHHGCCFGGFGGCGDGF
@M02034:409:000000000-BFKT7:1:2102:28083:17927 1:N:0:28
AAAGTCGAGGTGCCTAAAGTGGCAACCCAGACTATGTGTGGGGTTGGTGGTGTAGAGCTTCCTGTAGCCGCATGGCGTTCGTACTTAAATATGGAACTAACCATTCCAATTTTCGCTGTCTCTTATACACATCTCCGAGCCCACGAGACT
+
BAABADA?D?AAGGGGGFFFBGFFFEFEEGGGFGGHHGF2AEEEEGGBAAAFF3G5FFFHHGFFBA@5@?>>EEG1>BEF??21FEBB3BFGGHEBFGB3F?3GHHEBHHHHHBE?EACBGDGHEHFGBG2G2F@2?/B@<C/F@/><>G
@M02034:409:000000000-BFKT7:1:2102:11560:17927 1:N:0:28
AAAGTCGAGGTGCCTAAAGTGGCAACCCAGACTCCTCCGGCTGTTGGTGGTGTAGAGCTTCCTGTAGCCGCATGGCGTTCGTACTTAAATATGGAACTAACCATTCCAATTTTCGCTGTCTCTTATACACATCTCCGAGCCCACGAGACT
+
BBBBBFBBBBABGGGGGGGGGFGFHEHGGHHGHHHFHHGGGGGHHHHDEAEFGFGEGFHHHFHHHHHHHGGGEGHGEEFFGEGHGHHFGHHHHGBGGHHHHHHGHHHHHHHHHHGGGGEFHHHHFGFGFHGGGGFFGCGCCGHGGGGGGH
@M02034:409:000000000-BFKT7:1:2102:8912:17938 1:N:0:28
AAAGTCGAGGTGCCTAAAGTGGCAACCCAGACTGGGGATGGGGTTGGTGGTGTAGAGCTTCCTGTAGCCGCATGGCGTTCGTACTTAAATATGGAACTAACCATTCCAATTTTCGCTGTCTCTTATACACATCTCCGAGCCCACGAGACT
+
BBBBAFBBBBABGGGGGGGFFGGHHHHGGHHGHHHHGGGGGGGEEGGFFGEFFGGFGHHHHHHHHHHHHGGGGGHGEFGGFFHHHHHHHHHHHHGBGHHHHHGHHHGGFHHGHHGGGGGFGGHHHHGDGFHGFGFGF?DGGGHGCGGDGH
@M02034:409:000000000-BFKT7:1:2102:13514:17945 1:N:0:28
AAAGTCGAGGTGCCTAAAGTGGCAACCCAGACTATGAATAATGTTGGTGGTGTAGAGCTTCCTGTAGCCGCATGGCGTTCGTACTTAAATATGGAACTAACCATTCCAATTTTCGCTGTCTCTTATACACATCTCCGAGCCCACGAGACT
+
AAABAFAA@DA?GGFFFGFFFFFFHHGGGGHGHGFEGFCFF5DFGGHEFGGFHHGAGHHHHHHHHHHHHGGEFGHGEEGGGGHHHFGBGGHFHH3DGHHHGHGFGHHHHHHGHFFFGGGHHHHHGGFHHG3FCFGFD<BCGGEFC/A?DH
@M02034:409:000000000-BFKT7:1:2102:22313:17945 1:N:0:28
AAAGTCGAGGTGCCTAAAGTGGCAACCCAGACTCAGAATTCGGTTGGTGGTGTAGAGCTTCCTGTAGCCGCATGGCGTTCGTACTTAAATATGGAACTAACCATTCCAATTTTCGCTGTCTCTTATACACATCTCCGAGCCCACGAGACT
+
CCCCBFCCCCBBGGGGGGGGGGGHHHHGGHHGHGHGFFHFD2FFGGGGGGEFHHHHHHHHHHHHHHHHHGGGFGHGGGGGGGHHHHHGHHHHHHFGHHHHHHHHHHHHHHHHHHGGGGGFHHHHHH3?GHGHHHHFG?FGGGHGGGGGGF
@M02034:409:000000000-BFKT7:1:2102:27240:17950 1:N:0:28
AAAGTCGAGGTGCCTAAAGTGGCAACCCAGACTAATCATCAGGTTGGTGGTGTAGAGCTTCCTGTAGCCGCATGGCGTTAGTACTTAAATATGGAACTAACCATTCCAATTTTCGCTGTCTCTTAT
+
AAAA3BA>A>ABGCBFBAGFGFABCCFEFFF2BFHB3FGBDFGFGFCEADAF1BDDBBG35BFFBAD5AAA0?EHGEE>1BFFFFGBGBGFHDGB3BG3@BF3FG?4?GFHG?BEEEE?3B4DG4F
@M02034:409:000000000-BFKT7:1:2102:27223:17954 1:N:0:28
AAAGTCGAGGTGCCTAAAGTGGCAACCCAGACTAATCATCAGGTTGGTGGTGTAGAGCTTCCTGTAGCCGCATGGCGTTCGTACTTAAATATGGAACTAACCATTCCAATTTTCGCTGTCTCTTATACACATCTCCGAGCCCACGA
+
CCCCCFCCCCBBGGGGGFFFGGGHHHHGGHHGHFD5BF5F5FHHHHGEFGEFGDGGGGHHHHHHHHGFGEGGGGHGGGGGGGHHHHGHHHHHHHHGFGFFGHEHGHHGHHHHHHG?FGGGHHHF4BB3B?FG2FG2?<>@CCC<C@
@M02034:409:000000000-BFKT7:1:2102:24290:17955 1:N:0:28
AAAGTCGAGGTGCCTAAAGTGGCAACCCAGACTAAGTCTACGGTTGGTGGTGTAGAGCTTCCTGTAGCCGCATGGCGTTCGTACTTAAATATGGAACTAACCATTCCAATTTTCGCTGTCTCTTATACACATCTCCGAGCCCACGAGACT
+
BBBBBFABBBAAGGCGGGGEGGGHHHHGGH2FGFGFGGHGFFEHFCABAEEAA3EBEFDFDGFFGFDGGGG0EEF1EAEFFECHHGFFGGHBFFBFHFHHF03GBEHBFHDGH4/?EE/34?FD33BFFFHBGFG2CC@CGAGGGC?EGF
@M02034:409:000000000-BFKT7:1:2102:17007:17956 1:N:0:28
AAAGTCGAGGTGCCTAAAGTGGCAACCCAGACTAATAAGACGGTTGGTGGTGTAGAGCTTCCTGTAGCCGCATGGCGTTCGTACTTAAATATGGAACTAACCATTCCAATTTTCGCTGTCTCTTATACACATCTCCGAGCCCACGAGACT
+
CCCCBFCCCCBCGGGGGGGGGGGHHHHGGHHGHHHHHHHHHGGFFGGFFGEFGHHFHHHHHHHHHHHHHGGGGGHHGGGGGGHHHHHHHHHHHHGHHHHGHHHHHHHHEGHHHHGGGGGHHHHHBHHHHHHHHHFGECDGGGHGGGCGFH
@M02034:409:000000000-BFKT7:1:2102:27489:17961 1:N:0:28
AAAGTCGAGGTGCCTCAAGTGGCAACCCAGACTACGTCG
+
>AAA1BAADDAAGFG1B1FGFGFHHGCEGHGGHHF?00A
@M02034:409:000000000-BFKT7:1:2102:21398:17970 1:N:0:28
AAAGTCGAGGTGCCTAAAGTGGCAACCCAGACTGTTGGTTCTGTTGGTGGTGTAGAGCTTCCTGTAGCCGCATGGCGTTCGTACTTAAATATGGAACTAACCATTCCAATTTTCGCTGTCTCTTATACACATCTCCGAGCCCACGAGACT
+
CCCCBFCCCCBCGGGGGGGGGGGHHHHGGHHGHHHHHHGHHHHHHHHGFEEFFGHGGHHHHHHHHHHGHGGGGGHHGEGGFGHHHHHFHHHHHHGHGHGHGHFHHHFFHHHHHFGGGGGHHHHHHHHHHFGHGHGHGDGGGGHGGGGGCG
@M02034:409:000000000-BFKT7:1:2102:7258:17980 1:N:0:28
AAAGTCGAGGTGCCTAAAGTGGCAACCCAGACTAGGGAGGGTGTTGGTGGTGTAGAGCTTCCTGTAGCCGCATGGCGTTCGTACTTAAATATGGAACTAACCATTCCAATTTTCGCTGTCTCTTATACACATCTCCGAGCCCACGAGACT
+
BBBBBFAADBAB4GGGGGGGGFGHHHHGGHHGHHHHHFEGGAFFFGHGFGAFGHHFHHHHHHHHHHHFHEFGGGHHGGGFEFFHHHHHHHGHHGFEFGHHGHHHHHGHHHHHHHGFGGDFHHHHFHHHGHGHHGGFD?GGGGHGGGGGGH
@M02034:409:000000000-BFKT7:1:2102:14297:17986 1:N:0:28
AAAGTCGAGGTGCCTAAAGTGGCAACCCAGACTACGAGTCCTGTTGGTGGTGTAGAGCTTCCTGTAGCCGCATGGCGTTCGTACTTAAATATGGAACTAACCATTCCAATTTTCGCTGTCTCTTATACACATCTCCGAGCCCACAAGACT
+
BBBBAFBBBBABGGGGGGGGGGGHHHHGGHHGHHHGGGGHHHHHHHHEFEGFGFHGGHHHHHHHHHHHHFGEFFHFGEGGGFHHHHHHHHHHHGGGGHHGHHFHHHHGHHHHHGGGGGEGHGHHHHHHHHHHHHHFGCGCGGHGGGHFFH
@M02034:409:000000000-BFKT7:1:2102:29086:17986 1:N:0:28
AAAGTCGAGGTGCCTAAAGTGGCAACCCAGACTGCGGGTGGTGTTGGTGGTGTAGAGCTTCCTGTAGCCGCATGGCGTTCGTACTTAAATATGGAACTAACCATTCCAATTTTCGCTGTCTCTTATACACATCTCCGAGCCCACGAGAC
+
AABAAFAADBABGGGGFBFFG4AFGHGGGHHFFGGEEG2EAEAGFHF1FEBFGGFDG53GHCHFFGGF@EECEEH1>1E1EECFGHFGF?D4F?3BFFGHCGGGHHGFHGHHHFCCFD<?DGGG1@F2FFD<FGH1C/<<@FHGC?@DD
@M02034:409:000000000-BFKT7:1:2102:17051:17986 1:N:0:28
AAAGTCGAGGTGCCTAAAGTGGCAACCCAGACTCCGAATGGGGTTG
+
ABBB3DAABDABGGGGGGGGGGGHHHHGGGHGHCFE22F332B22E
@M02034:409:000000000-BFKT7:1:2102:9094:17991 1:N:0:28
AAAGTCGAGGTGCCTAAAGTGGCAACCCAGACTCAGGGGGGGGTTGGTGGTGTAGAGCTTCCTGTAGCCGCATGGCGTTCGTACTTAAATATGGAACTAACCATTCCAATTTTCGCTGTCTCTTATACACATCTCCGAGCCCACGAGACT
+
BBBBBFBBDBABGGGGGFGGGFFHHHHFGHHGHHH3GHGGGG-9@FFFFFFEABF9BBFFFFFFFFFBBDFADFF.B;BFDABEFFF9FFFFFFE/FFFFFFFFFFFFFFFFFFFFFFAFFFFFFBBBFFFFFFFBD-@A@EFFFBCDDF
@M02034:409:000000000-BFKT7:1:2102:8910:17996 1:N:0:28
AAAGTCGAGGTGCCTAAAGTGGCAACCCAGACTAATAATTCTGTTGGTGGTGTAGAGCTTCCTGTAGCCGCATGGCGTTCGTACTTAAATATGGAACTAACCATTCCAATTTTCGCTGTCTCTTATACACATCTCCGAGCCCACGAGACT
+
ABBBBFABBBBBGGGGFFGGGGGHHHFGGHHGGHFHGGHHHHHHGHHGFGGGC3GDHFHHHHHHHHGGHGG?EGHEEEEFFECFGHFHHHEHHHEGHHFHF1GGEGGDHHHHHGEEGEEFFHGHGFFGFFFHHHH2A/DCDFGFGGFGGH
@M02034:409:000000000-BFKT7:1:2102:17037:17997 1:N:0:28
AAAGTCGAGGTGCCTAAAGTGGCAACCCAGACTCCGAATGGTGTTGGTGGTGTAGAGCTTCCTGTAGCCGCATGGCGTTCGTACTTAAATATGGAACTAACCATTCCAATTTTCGCTGTCTCTTATACACATCTCCGAGCCCACGAGACT
+
CCCCCFCCCCBBGGGGGGGBGGGHHHHGGHHGHHHGGEGHHHHHGHHGFGEFHGHGGHHHHHHHHHHHHGGGGGHHGGGGEFHHHHHGHHHHFHFGFHEGHHHHGHHHHHGHHFFFGGEFHHHFFHFHFHGHHHGHG?DGGGHGGGGCGF
@M02034:409:000000000-BFKT7:1:2102:24437:18000 1:N:0:28
AAAGTCGAGGTGCCTAAAGTGGCAACCCAGACTTGTGATGGGGTTGGTGGTGTAGAGCTTCCTGTAGCCGCATGGCGTTCGTACTTAAATATGGAACTAACCATTCCAATTTTCGCTGTCTCTTATACACATCTCCGAGCCCACGAGACT
+
BCCCBFBCDBCCGGGGGGGGGGGHHHHGGHHGHHFHHFGFGDGEA2A1A1ECAAFDBGGE5BEBGEGFFGE@EEC1>?>FEGFHHHG3B@DB@333BGGHCE3BF4FF4FGHHD/EGEGFHHHGFFGBGB?GHGHFD>/>/?GG/@/?CF
@M02034:409:000000000-BFKT7:1:2102:6053:18005 1:N:0:28
AAAGTCGAGGTGCCTAAAGTGGCAACCCAGACTCATCCGCAGGTTGGTGGTGTAGAGCTTCCTGTAGCCGCATGGCGTTCGTACTTAAATATGGAACTAACCATTCCAATTTTCGCTGTCTCTTATACACATCTCCGAGCCCACGAGACT
+
BABABFBB@B>AAGFFFGGBGGGFHHFEGHHGHHHHHGEGEGGHGGGFGGFFC3FAGFHHGFHFHHHHGGGGGEF1EEGEEFFHGHHFFGGFGHHGEHFBFFGHHEFEGGGHHHGGGGGFHHGHHHFGHFFFHHHHDCGCDGEGCCFDDG
@M02034:409:000000000-BFKT7:1:2102:15976:18007 1:N:0:28
AAAGTCGAGGTGCCTAAAGTGGCAACCCAGACTTGT
+
BCCBBFCCCCACGGGGGGGGGGGHHHHGGHHGH535
@M02034:409:000000000-BFKT7:1:2102:3520:18012 1:N:0:28
AAAGTCGAGGTGCCTAAAGTGGCAACCCAGACTCTTCCGCAGGTTGGTGTTGTAGAGCTTCCTGTAGC
+
ABBABFABBBABGGGGGGGGGFGGGHHGGHHGH3G555B222AFAFAA11A125D55ABB5BA5A555
@M02034:409:000000000-BFKT7:1:2102:6056:18022 1:N:0:28
AAAGTCGAGGTGCCTAAAGTGGCAACCCAGACTCATCCGCAGG
+
>A1A>BAAD>>AEG1BGFFABGF0AGGEGHHGBA1DBBEC//E
@M02034:409:000000000-BFKT7:1:2102:4828:18028 1:N:0:28
AAAGTCGAGGTGCCTAAAGTGGCAACCCAGACTACTAGTCCTGTTGGTGGTGTAGAGCTTCCTGTAGCCGCATGGCGTTCGTACTTAAATATGGAACTAACCATTCCAATTTTCGCTGTCTCTTATACACATCTCCGAGCCCACGAGACT
+
BCCCBFBBCCABGGGGGGGGGGGHHHGGGHHGHHHHFHHHHHHHHHHAFGFFGFHFGGHHHHHHHGHBFFGEFGG?FEEFFEGHHHHGHHHHHHGFGHHGGGFGHHFFHHHHHHGGGGGHHHHHGHFHFFHHHFGGGCFGGGHGGGGGGG
@M02034:409:000000000-BFKT7:1:2102:26078:18033 1:N:0:28
AAAGTCGAGGTGCCTAAAGTGGCAACCCAGACTGGGAAGCAGGTTGGTGGTGTAGAGCTTCCTGTAGCCGCATGGCGTTCGTACTTAAATATGGAACTAACCATTCCAATTTTCGCTGTCTCTTATACACATCTCCGAGCCCACGAGACT
+
BCCCAFBBCCCCGGGGGFGFFGGHHHHGGHHEFHHHHFGGFHHGGHGEFAEFFEFFFDGHBHHHHFHBGFG?EFH1FFE?EEFEGHHHGHHHHGBBGHGHCF3GF?FFFGFHHFEEGGGFHHHHFHHHFFHHHHGEA<BDGGHGGC@DGH
@M02034:409:000000000-BFKT7:1:2102:11115:18035 1:N:0:28
AAAGTCGAGGTGCCTAAAGTGGCAACCCAGACTAAGAATCAGGTTGGTGGTGTAGAGCTTCCTGTAGCCGCATGGCGTTCGTACTTAAATATGGAACTAACCATTCCAATTTTCGCTGTCTCTTATACACATCTCCGAGCCCACGAGACT
+
CCCCCFBADBAAGGGGGGGGGGGHHHHGGHHFHHHHHHHHHHHHHHGGGGGFGGGFGGHHHHHHHHHHHGGGGGHHGGGGGGFHHHHHHHHHHGHBFGHGHGHHHHHGHHHHHBFGGGGHHHHHHHHHGHHHHHHHGCGGGGHGGGGGGH
@M02034:409:000000000-BFKT7:1:2102:20217:18035 1:N:0:28
AAAGTCGAGGTGCCTAAAGTGGCAACCCAGACTAATAATAATGTTGGTGGTGTAGAGCTTCCTGTAGCCGCATGGCGTTCGTACTTAAATATGGAACTAACCATTCCAATTTTCGCTGTCTCTTATACACATCCCGAGCCCACGAGACTC
+
AABB>FBBCCBBGGGGGGGFGGGHHHHGGHHGHHHHHHHHHHHHHHHEFGEFGGGFHHHHHHHHFFHGHGGGGGHGGFGGGGHHHHHHHHHHHHHHHHHHHHHHHHGHHHHHHHGGGGFHHHHHHHGHGHGHHGHFFGGGGHGGGGGGHG
@M02034:409:000000000-BFKT7:1:2102:21972:18038 1:N:0:28
AAAGTCGAGGTGCCTAAAGTGGCAACCCAGACTGGGAATAATGTTGGTGGTGTAGAGCTTCCTGTAGCCGCATGGCGTTCGTACTTAAATATGGGACTAACCATTCCAATTTTCGCTGTCTCTTATACACATCTCCGAGCCCACGAGACT
+
BABBBFBBBDA@GGGG4FFFGFGHGHHGGHGGHHHGFGHHHHHHHHHBFEEFHGHGHHHGHFHGFHHHHGGGGGHHGEEGFEGHHHHHHHHGHFHGHHFGHGFGHHHFHHHHHHGEGGGGHHGHFHHHHHHGGHHFC</@DGHFGGGGDG
@M02034:409:000000000-BFKT7:1:2102:3143:18039 1:N:0:28
AAAGTCGAGGTGCCTAAAGTGGCAACCCAGACTGTGGGTGGGGTTGGTGGTGTAGAGCTTCCTGTAGCCGCATGGCGTTCGTACTTAAATATGGAACTAACCATTCCAATTTTCGCTGTCTCTTATACACATCTCCGAGCCCACGAGACT
+
BBBBBFBBBBABGGGGGGGBGGFHFHHGGHHGHHHHHGEEGGGAEGGEFGEFFBHFHHHHHHHFFFHGGEECFGHEE?EFEEGEHHHBHHEHGHEGFHHGHGGHHHHFFHHFHDCDFGFGFHHHFHGHFGHHHGGFFCGGGEHED@CGGH
@M02034:409:000000000-BFKT7:1:2102:15160:18042 1:N:0:28
AAAGTCGAGGTGCCTAAAGTGGCAACCCAGACTAGTCCTAAGGTTGGTGGTGTAGAGCTTCCTGTAGCCGCATGGCGTTCGTACTTAAATATGGAACTAACCATTCCAATTTTCGCTGTCTCTTATACACATCTCCGAGCCCACGAGACT
+
BBBBBFBBBBBBGGGGGGGGGGGHGHHGGHHFHGHFHHHHHHHGGHGEFEEBFFHFHHHGHHHGGHHHHEGGGGHHGGGGGEHHHHHGHHHHHHHHFHHHHHGHHHHHHHHHHGGGGGGHHHHHHHHHHBGHBGFHGD?@@FHGGFFDFH
@M02034:409:000000000-BFKT7:1:2102:8072:18043 1:N:0:28
AAAGTCGAGGTGCCTAAAGTGGCAACCCAGACTGGGGGGGGGGT
+
BBCCBFBCCCCBGGGGGGGGGGGHHHGGGHHG3G22EEFGFFFF
@M02034:409:000000000-BFKT7:1:2102:7105:18043 1:N:0:28
AAAGTCGAGGTGCCTAAAGTGGCAACCCAGACTGATCATCAGGTTGGTGGTGTAGAGCTTCCTGTAGCCGCATGGCGTTCGTACTTAAATATGGAACTAACCATTCCAATTTTCGCTGTCTCTTATACACATCTCCGAGCCCACGAGAC
+
CCCCCFABBBBCGGGGGGGGGGGHHHHGGHHGH3GFHFG55BGHHHGFGGGFGHHHHHHHHHHHHHHHHGGGGGHHGEGGGGHHHHHGHHHHHHHHGHHHHHHHHHGHHHHHHHGGGGGHHHHHHHHHHHHHHHHGGFGGGGGGGGGGG
@M02034:409:000000000-BFKT7:1:2102:9493:18045 1:N:0:28
AAAGTCGAGGTGCCTAAAGTGGCAACCCAGACTAAGAATCAGGTTGGTGGTGTAGAGCTTCCTGTAGCCGCATGGCGTTCGTACTTAAATATGGAACTAACCATTCCAATTTTCGCTGTCTCTTATACACATCTCCGAGCCCACGAGACT
+
CCCCCFCCCCCCGGGGFGFFGGGHHGHGGHHGHHHHGGHHHHHHHHGGFFEFGHHFHHGHHHHHHHHHGEFGEGHGGEGGFGGHHHFGFHGHHHHFGGHHHHHHHHFHGHHHHHGGGGGGHHHHFHGHFHHHHHHGGGGFGGHGG@DGGH
@M02034:409:000000000-BFKT7:1:2102:11135:18047 1:N:0:28
AAAGTCGAGGTGCCTAAAGTGGCAACCCGGACTAAGAATCAGGTTG
+
A?AAA3AAADAABGGF1BFGFBFF1GAB0AE?EFFGBDGF1G11BG
@M02034:409:000000000-BFKT7:1:2102:3238:18047 1:N:0:28
AAAGTCGAGGTGCCTAAAGTGGCAACCCAGACTAATAATAAGGATG
+
AABCAFBCCCCCGGGGGGGGGGGHHHHGGHHGHB3A55FGHG33BG
@M02034:409:000000000-BFKT7:1:2102:5454:18048 1:N:0:28
AAAGTCGAGGTGCCTAAAGTGGCAACCCAGACTAATAATAATGTTGGTGGTGTAGAGCTTCCTGTAGCCGCATGGCGTTCGTACTTAAATATGGAACTAACCATTCCAATTTTCGCTGTCTCTTATACACATCTCCGAGCCCACGAGACT
+
AABAAFBABBABGGGGGGGGGDFHHHHGGHHGHGHHGHHHHHHHHFHEFAEFEGHGHHFHHHHFFGHHHGGGGGHHGGGGGGHHHHHHHHFGHFFHHHHGGHHHGHGHFHGHHGFGGGGGHHHHHHGFFGGHFFGHGGGGGGHGGCFGDF
@M02034:409:000000000-BFKT7:1:2102:14394:18050 1:N:0:28
AAAGTCGAGGTGCCTAAAGTGGCAACCCAGACTGCGACGCATGTTGGTGGTGTAGAGCTTCCTGTAGCCGCATGGCGTTCGTACTTAAATATGGAACTAACCATTCCAATTTTCGCTGTCTCTTATACACATCTCCGAGCCCACGAGACT
+
ABBBAFABBBABCGGFFGGGGCFHGGHGGGFFCGFEEEEGGGGHGFHGGGGFHDFFGFHHHHHGGFGGFEGEGGHGGGGGEEFGHHHHHHFFHHFGHFEF3FHFHBFHHHHHHFEDGDFFHHHFHHHHFFFHGHGHCCC?A/CCDCGGFG
@M02034:409:000000000-BFKT7:1:2102:3220:18050 1:N:0:28
AAAGTCGAGGTGCCTAAAGTGGCAACCCAGACTACGAATAAGGTTGGTGGTGTAGAGCTTCCTGTAGCCGCATGGCGTTCGTACTTAAATATGGAACTAACCATTCCAATTTTCGCTGTCTCTTATACACATCTCCGAGCCCACGAGACT
+
BBCCBFBCBCBCGGGGGGGGGFGHHHHGGHHDHH32BGGFHHGFGHGAFFEFGFHGGHHHHHHHHHHHGEEEGGGGGEGFEFGHGHFGHHHHHHHGGHGFGHHGHHHGHGHHHFGGGGGHHHHHGHHHHHHHHGHHGCGFGGHGGGGGGF
@M02034:409:000000000-BFKT7:1:2102:20565:18051 1:N:0:28
AAAGTCGAGGTGCCTAAAGTGGCAACCCAGACTTCGAAGGATGTTGGTGGTGTAGAGCTTCCTGTAGCCGCATGGCGTTCGTACTTAAATATGGAACTAACCATTCCAATTTTCGCTGTCTCTTATACACATCTCCGAGCCCACGAGACT
+
CBCCCFCCCCAAGGGGGGGBFGGHHHHGGHHGHHHGHHGGHHHHHHHEFGEFGFGGGHHHHHHHGHHGGEGGGGHGFEGGFFGHHHHHHHGHHHHGFHFHGFHHHHGHHHHHHGFEGGGHHHHHHHFHFHGHFHHGFCGGFGHGGGGGGH
@M02034:409:000000000-BFKT7:1:2102:11453:18051 1:N:0:28
AAAGTCGAGGTGCCTAAAGTGGCAACCCAGACTAGGGAGAATGTTGGTGGTGTAGAGCTTCCTGTAGCCGCATGGCGTTCGTACTTAAATATGGAACTAACCATTCCAATTTTCGCTGTCTCTTATACACATCTCCGAGCCCACGAGACT
+
CCCCCFCCCCBBGGGGGGGGGGGHHGHGGHHGHHHHHHGFHHHGGHHFFGEFHHHGHHHHHHHHHHGHHGGGGGHHGGGGGGHHHHHHHHHHHHHHHHHHHFHGHFHHHHHHHHGGGGGHHHHHHHBGGHHHHHGFGGFGGGHGGGGDGH
@M02034:409:000000000-BFKT7:1:2102:27353:18051 1:N:0:28
AAAGTCGAGGTGCCTAAAGTGGCAACCCAGACTAATAAGAATGTTGGTGGTGTAGAGCTCCTGTAGCCGCATGGCGTTCGTACTTAAATATGGAACTAAACATTCCAATTTTCGCTGTCTCTTATACACATCT
+
ABBBAFAA>AAAGFGG4BGFDGACGEHGFEHGFBGCGFF5DBGGGHHEFEBABFFFFHD3FGHFF5AFA0A1EG1>>EAE1B1BFBFGF4FHG@FFHBH3B3FF4BFGDHHHDE?EE/BEFGBFF4FF3B11?
@M02034:409:000000000-BFKT7:1:2102:22989:18052 1:N:0:28
AAAGTCGAGGTGCCTAAAGTGGCAACCCAGACTATTAGTAATGTTGGTGGTGTAGAGCTTCCTGTAGCCGCATGGCGTTCGTACTTAAATATGGAACTAACCATTCCAATTTTCGCTGTCTCTTATACACATCTCCGAGCCCACGAGACT
+
CCCCCFBCCCCCGGGGGGGGGGGHHHHGGHHGHHHHBEGGBFGHHHHFFEEFGGHHHHHHHHHHHGGHGGGEGGHGGGGGGGHHHHHHHGHHHFHHGHFGHHDGGHGHHHHHHHGGGGGGHHHHHHHHHHHHHHHHDCGGGGHGGGFGGH
@M02034:409:000000000-BFKT7:1:2102:21965:18055 1:N:0:28
AAAGTCGAGGTGCCTAAAGTGGCAACCCAGACTGGGAATAATGTTGGTGGTGTAGAGCTTCCTGTAGCCGCATGGCGTTCGTACTTAAATATGGGACTAACCATTCCAATTTTCGCTGTCTCTTATACACATCTCCGAGCCCACGAGACT
+
BCABBFCCCBACGGGGGGGFGFGHGHHGGHHFHHHGHHHHHHHHHHHGGGEFGGHHHHHHHHHHHFHHHGGGGGHGFEGFFFHHHHHHHHHHHHHFGHFFGHGHHGHFHHHHHHGGGGGHHHHHHHHHHHHHGHHFG/DGGGHGGDGGGH
@M02034:409:000000000-BFKT7:1:2102:19250:18057 1:N:0:28
AAAGTCGAGGTGCCTAAAGTGGCAACCCAGACTAATAATAATGTTGGTGGTGTAGAGCTTCCTGTAGCCGCATGGCGTTCGTACTTAAATATGGAACTAACCATTCCAATTTTCGCTGTCTCTTATACACATCTCCGAGCCCACGAGACT
+
B?ABBFBBBBBAGCGGGGGFGGGHHHHGAHHGHCGGDFGGGGHHDGAEFEEFE3D5BEGGFGHGFHFGHFGABFGFEEGFFABGFFB33BF4EGBBGFEGGGFG?FGFBGHHHFF/EFEFHFGG4BB?FFGCHGHFA@GCBFHGG/AAAF
@M02034:409:000000000-BFKT7:1:2102:17345:18058 1:N:0:28
AAAGTCGAGGTGCCTAAAGTGGCAACCCCGACTGAGCAGCAGGTTGGTGGTGTAGAGCTTCCTGTAGCCGCATGGCGTTCGTACTTAAATATGGAACTAACCATTCCAATTTTCGCTGTCTCTTATACACATCTCCGAGCCCACGAGACT
+
AAAAAFAA?A>>E1BGGGFFF1FFGHHC0EEGEGF1BA0GHFEHGCABF?ABF1F2FGHHHEHFBFG2GE@@EFH0EBE>EE>FFHF1GGFHHGB1FGGFHAEF1FGE2FHHH2ECF?CGHHHHFGGFHE1<GGHBE<CGGEEECCGCCB
@M02034:409:000000000-BFKT7:1:2102:13554:18059 1:N:0:28
AAAGTCGAGGTGCCTAAAGTGGCAACCCAGACTGTGAATAGTGTTGGTGGTGTAGAGCTTCCTGTAGCCGCATGGCGTTCGTACTTAAATATGGAACTAACCATTCCAATTTTCGCTGTCTCTTATACACATCT
+
AAAAAFB@DBA4FFBBBGFFEFFHHHFGGFHFGHHHHHHHHHHGHHHFGFEFHFHFHHHHHEHGGGFGHEGCGGHFEEEGFEFEGFHBHHGHHFB3BBBBFFGFGHHGFGHHD4EEEGGHHEHEGFFFG3DGGF
@M02034:409:000000000-BFKT7:1:2102:13661:18062 1:N:0:28
AAAGTCGAGGTGCCTAAAGTGGCAACCCAGACTGATAAGAATGTTGGTGGTGTAGAGCTTCCTGTAGCCGCATGGCGTTCGTACTTAAATATGGAACTAACCATTCCAATTTTCGCTGTCTCTTATACACATCTCCGAGCCCACGAGACT
+
CCCCBFBBBBCCGGGGGGGGGGGHGHHGGDHGHHHFHHHGHHHHHGHEGGEFGFGFGHHHHHHFGHHHHGGEEFHHGEGFGEHHGHHGHHHHHHFBGHGHFHGGHHGHHHHHHFFGGGGFHHGHGHHHFGHHGHGBGGGGGGGGGCGA/G
@M02034:409:000000000-BFKT7:1:2102:2415:18065 1:N:0:28
AAAGTCGAGGTGCCTAAAGTGGCAACCCAGACTAATAATCATGTTGGTGGTGTAGAGCTTCCTGTAGCCGCATGGCGTTCGTACTTAAATATGGAACTAACCATTCCAATTTTCGCTGTCTCTTATACACATCTCCGAGCCCACGAGACT
+
BBCCBFBBCCBCGGGGFGGGGGGHHHGGGHHGHHHHHHHHHHHHFHHEFGEFGGHGGHHHGGHHGHHHHEGEGGHHGGGGGFHHHHHHHHGFFFGFFGGGFHFHHHHHHHHHHHGGGGGHHHHHGHGHHGHHFGGFGDGGGGHGGCCGGG
@M02034:409:000000000-BFKT7:1:2102:2397:18067 1:N:0:28
AAAGTCGAGGTGCCTAAAGTGGCAACCCAGACTAATAATCATGTTGGTGGTGTAGAGCTTCCTGTAGCCGCATGGCGTTCGTACTTAAATATGGAACTAACCATTCCAATTTTCGCTGTCTCTTATACACATCTCCGAGCCCACGAGACT
+
?AABAFBADDAAGGGFFGGGGGGHHHHGFHHGHHGHHHHHGHHHFHGAEEEFGFGFFDFHGFGHF5F5BEA0EEF1EEFAFEFGFGFGFGGHHHBB@FFF@13FB?44FHHHHBE/?FE3?4BF4FFBDBFGFFF2E/B/CFF/<@CE?G
@M02034:409:000000000-BFKT7:1:2102:14014:18069 1:N:0:28
AAAGTCGAGGTGCCTAAAGTGGCAACCCAGACTCATCCTACTGTTG
+
BCBCCFCCBCACGGGGGGGGGGGHHHHGGHAF3B3F53B5B3FH5G
@M02034:409:000000000-BFKT7:1:2102:23409:18081 1:N:0:28
AAAGTCGAGGTGCCTAAAGTGGCAACCCAGACTAGTAATGGGGTTGGTGGTGTAGAGCTTCCTGTAGCCGCATGGCGTTCGTACTTAAATATGGAACTAACCATTCCAATTTTCGCTGTCCTTATACACATCTCCGAGCCCACGAGACTC
+
BBBBAFAA>DAAGGGGGGGFG4FFFHHEFDH2FHH5GHGHGCGEEAEEFEEFFGHGGHHHFHHFGFHGFAEGGGHHGEGE?EFGGHHFHHGEGHHFHHHHHHHHGHGHEGHHHHGGGGEGHGHGHGFHHHHHHHHDCDG@FHGGCGGGGF
@M02034:409:000000000-BFKT7:1:2102:24663:18082 1:N:0:28
AAAGTCGAGGTGCCTAAAGTGGCAACCCAGACTACTCA
+
CCCCCFCCBBAAGGGGGFGGGGGHHHHGGHHGHHH535
@M02034:409:000000000-BFKT7:1:2102:27337:18084 1:N:0:28
AAAGTCGAGGTGCCTAAAGTGGCAACCCAGACTAGTTATTTGGTTGGTGGTGTAGAGCTTCCTGTAGCCGCATGGCGTTCGTACTTAAATATGGAACTAACCATTCCAATTTTCGCTGTCTCTTATACACATCTCCAGCCCACGAGACTC
+
BBBBBFBBBBABGGGGGGGGGGGHHHHGGHHEHHHDGFGHHHFHHGEBF?EFGFHGFHHHGHHHHHHHHGGGGGHFFGGGGGHGHHHHHHHHHHGHGHFGGGFGHHHGGHHHHHGCEGGHHHHHFHGHGGHHHHHFHGGFDEGGGCFGD?
@M02034:409:000000000-BFKT7:1:2102:22867:18084 1:N:0:28
AAAGTCGAGGTGCTAAAGTGGCAACCCAGACTACTCCTGCTGTTGGTGGTGTAGAGCTTCCTGTAGCCGCATGGCGTTCGTACTTAAATATGGAACTAACCATTCCAATTTTCGCTGTCTCTTATACACATCTCCGAGCCCACGAGACTC
+
BBBBBFABBBBAGGGGGGGFGGGFHHGGHHGHHHHHGHFGGFHHHHGGGEFFFHHHDFFGHGHGGFHFECEGGHGEEFFFEGGHH4BBFGHHHDGHG@BEGHGHHHHHGHHHHEEGGGHHHHHFHBGGFBGHEHGDCCGGGGEC@DDDFC
@M02034:409:000000000-BFKT7:1:2102:24681:18087 1:N:0:28
AAAGTCGAGGTGCCTAAAGTGGCAACCCAGACTACTCAGAATGTTGGTGGTGTAGAGCTTCCTGTAGCCGCATGGCGTTCGTACTTAAATATGGAACTAACCATTCCAATTTTCGCTGTCTCTTATACACATCTCCGAGCCCACGAGACT
+
BBBBBFBBBDBBGGGGGGGGGGGGHHHGGHHGHF3GFEG3D5GHHHHGFGGGHHHHHHHHHHHHHHHHHGGGGGHHGGGGGGHHHHGHHGHHHHEFFGHHHHGHHHHHGHHHHHGGGGGHGHHHFHFHGHHHHHGHG?CFGGEGGGGGGB
@M02034:409:000000000-BFKT7:1:2102:14489:18092 1:N:0:28
AAAGTCGAGGTGCCTAAAGTGGCAACCCAGACTAATAAGCAGGTTGGTGGTGTAGAGCTTCCTGTAGCCGCATGGCGTTCGTACTTAAATATGGAACTAACCATTCCAATTTTCGCTGTCTCTTATACACATCTCCGAGCCCACGAGACT
+
AABBAFBBBDAA4GGGFGFBGGGHGHHGFGHGCHFGHHGHFHHBGGGAFEEFB3FDFGHHFHHGFFGDAEE0EEHBEBEFEEHFEHFGHFFHGFFDFGHFGF3GH4FD?FGGFGEEEGEGHHGFGFGF3CGFGFFBE?FC@FCADCDDGH
@M02034:409:000000000-BFKT7:1:2102:14455:18098 1:N:0:28
AAAGTCGAGGTGCCTAAAGTGGCAACCCAGACTCAGAGTAAGGTTGGTGGTGTAGAGCTTCCTGTAGCCGCATGGCGTTCGTACTTAAATATGGAACTAACCATTCCAATTTTCGCTGTCTCTTATACACATCTCCGAGCCCACGAGACT
+
AABAAFBBBD>AGFGGGGGBGGGHHHGGGHHGHHFHGGGGGHHHHHGEFDGFEBGDGHHHHHGHGFGGGFG@EEHEFEFEEEFEHFHFHFHFHHEDHHHE3F?BGGHEGGHGGFEEEEEGHHGGBGBFFFHHHEHB/<>CGGHEC@CDGG
@M02034:409:000000000-BFKT7:1:2102:27472:18101 1:N:0:28
AAAGTCGAGGTGCCTAAAGTGGCAACCCAGACTGTTGGTGGTAAGGGGCTTCCTGTAGCCGCATGGCGTTCGTACTTAAATATGGAACTAACCATTCCAATTTTCGCTGTCTCTTATACACATCTCCGAGCCCACGAGACTCCTGAGCAT
+
A?AABFBBDBAAGGGGGGGFGGGHGCHGGHGGHHFFHHAFFAFFBEAEEGHFHGHHGHHHG?EEEHHGFGGEBBFGHHFFHHHGHFFFHHHGGGGGHHH4FGHHGGGGGGHHHHHHHHHGHHHGHHHGGGGGFHGB<BEFGHHHHHHGHG
@M02034:409:000000000-BFKT7:1:2102:14473:18102 1:N:0:28
AAAGTCGAGGTGCCTAAAGTGGCAACCCAGACTAATAAGCAGGTTGGTGGTGTAGAGCTTCCTGTAGCCGCATGGCGTTCGTACTTAAATATGGAACTAACCATTCCAATTTTCGCTGTCTCTTATACACATCTCCGAGCCCACGAGACT
+
CCCCBFCCCCBCGGGGGGGFGGGHHHHGGHHGHCHDHDB3FGHHHHGEFEEFGGHGGHHHHHHHHHHHHGGGGGHFGEGGGFHHHHHHHHHHHHHHGHHGGHHHHHGHHHHHHHGGGGGHHGHHFGHHGHHHHHHGG?DGGGHGGGGGGH
@M02034:409:000000000-BFKT7:1:2102:17930:18104 1:N:0:28
AAAGTCGAGGTGCCTAAAGTGGCAACCCAGACTACGCCGTCTGTTGGTGGTGTAGAGCTTCCTGTAGCCGCATGGCGTTCGTACTTAAATATGGAACTAACCTTTCCAATTT
+
BBBBBFBBBBABGGGGGGGGGGGHHHHGGHHGHHHGGGEEEHGHHHHEFGGFFGGDGHHHGGHHH5GGHGGEFFHFGEGFEEHFHHHHHHHHGHEGBGF3B03B333B4BFH
@M02034:409:000000000-BFKT7:1:2102:8617:18109 1:N:0:28
AAAGTCGAGGTGCCTAAAGTGGCAACCCAGACTATGAATAAGGTTGGTGGTGTAGAGCTTCCTGTAGCCGCATGGCGTTCGTACTTAAATATGGAACTAACCATTCCAATTTTCGCTGTCTCTTATACACATCTCCGAGCCCACGAGACT
+
BBBBBFBBBBAABFEGGGGFGGGHHHHEDGFGGFHGEEGFDFDBFAEGGDEFAEGDGFHHFHHGGDGFHEGGGGHGG?EAEFGGHHH3EG4EFFF3GHGBGHFHFHHHHHHHHHGGGGGBGHHHHHFDFHB?CGGFFFCG?FHGC/@<EB
@M02034:409:000000000-BFKT7:1:2102:19375:18115 1:N:0:28
AAAGTCGAGGTGCCTAAAGTGGCAACCCAGACTAATAATAAGGTTGGTGGTGTAGAGCTTCCTGTAGCCGCATGGCGTTCGTACTTAAATATGGAACTAACCATTCCAATTTTCGCTGTCTCTTATACACATCTCCGAGCCCACGAGACT
+
CCBCCFBABCCCGGGGGGGGGGGGHHHGGHHGHHHHHHHHHHHHHHGFFEEFHHHGGHHHHHHGHHHHHGGFGGHFEEGGFFHHHHHHHHHHHHBGGHHHHHHHFHGFHHHHHHGDGGGHHHHHGHHHFGHHFHHHD/BDFFHGGGGFGH
@M02034:409:000000000-BFKT7:1:2102:16459:18126 1:N:0:28
AAAGTCGAGGTGCCTAAAGTGGCAACCCAGACTCATAATCAGGTTGGTGGTGTAGAGCTTCCTGTAGCCGCATGGCGTTCGTACTTAAATATGGAACTAACCATTCCAATTTTCGCTGTCTCTTATACACATCTCCGAGCCCACGAGACT
+
ABBBADABBBAB4GGGGGGGGBFFFHG?FHHGGHHHFHHHHGHFHHG2FAEFGDFDGGHHHGHGHHHHHGG?AEHHGAEFFEFGEGHGHHFHHFFBEHHFFHHGHHHGHHHHHBEEGFFHHGGHHGGFGB1GFEDFEBCCCGHGCCGDGF
@M02034:409:000000000-BFKT7:1:2102:21642:18128 1:N:0:28
AAAGTCGAGGTGCCTAAAGTGGCAACCCAGACTCAGCAGCATGTTGGTGGTGTAGAGCTTCCTGTAGCCGCATGGCGTTCGTACTTAAATATGGAACTAACCATTCCAATTTTCGCTGTCTCTTATACACATCTCCGAGCCCACGAGACT
+
ABCCAFCCCCBCGGGGGGGGGGGHHHHGGGHGHHHHHHHHHHHGHHGEFGEFGFHGGHHHHHHHHHHGHEGGGGHGEEEFFFHHHHHGHHHGHHHHHHHHGHHHGHFHHHHHHHGFGGGHHGHHHGHHHEHHHHHFDBDGCGHGFGFGGH
@M02034:409:000000000-BFKT7:1:2102:17756:18131 1:N:0:28
AAAGTCGAGGTGCCTAAAGTGGCAACCCAGACTCCGCAGGGGGTTGGTGGTGTAGAGCTTCCTGTAGCCGCATGGCGTTCGTACTTAAATATGGAACTAACCATTCCAATTTTCGCTGTCTCTTATACACATCTCCGAGCCCACGAGACT
+
CCCCBFCBBCCCGGGGGGGGGGGHHHHGGHHGHHHG2AEFGGGECGGGFGGE?@F@@@GGEFHHHBGDFEGCFEF1E?EEFEFGGGF3FGHFEF3?FCFHB02BBDHEHGHHH?CBEGEHFHHHDG>@DFGCGGF1C<@C<FHGG-D.<D
@M02034:409:000000000-BFKT7:1:2102:19845:18136 1:N:0:28
AAAGTCGAGGTGCCTAAAGTGGCAACCCAGACTTCGAAGACGGTTGGTGGTGTAGAGCTTCCTGTAGCCGCATGGCGTTCGTACTTAAATATGGAACTAACCATTCCAATTTTCGCTGTCTCTTATACACATCTCCGAGCCCACGAGACT
+
BCCCBFCCCCABGGGGGGGFGGGHHHHGGHHGHHGGHHGGHGGGGGGGFGFFGGHFGHHGGHHGGHHGGEGGGGHCEEEFEEGHHHHHHHHHHHFFHHHHHHGHHHHGHHHHHHGGGGGGHGHHHHFFFFHHHHHFE@FGGGHGGGGDDH
@M02034:409:000000000-BFKT7:1:2102:28151:18139 1:N:0:28
AAAGTCGAGGTGCCTAAAGTGGCAACCCAGACTGATGGGAGGGTTGGTGGTGTAGAGCTTCCTGTAGCCGCATGGCGTTCGTACTTAAATATGGAACTAACCATTCCAATTTTCGCTGTCTCTTATACACATCTCCAGCCCACG
+
CBCCBFCCBDABGGGGGGGGGGGHHHGGGHHGH335DAFEAFGEHGGEFFEFHHHHHHHGHHHGFGHHHGGGGGHGEGGGGFHGGHHHHHHHHHGFHHGGHHHHHHHHHHHHFHGFGGGHHHHHHHHHHHHGHHFG222FGHEF
@M02034:409:000000000-BFKT7:1:2102:4168:18140 1:N:0:28
AAAGTCGAGGTGCCTAAAGTGGCAACCCAGACTCATTGTAAGTTTG
+
AAA1>DAAD?>AGGFGFFGC11ABFH0AACFFCG1AFD2D222D2B
@M02034:409:000000000-BFKT7:1:2102:20433:18145 1:N:0:28
AAAGTCGAGGTGCCTAAAGTGGCAACCCAGACTGGGCCGGGGGTTGGTGGTGTAGAGCTTCCTGTAGCCGCATGGCGTTCGTACTTAAATATGGAACTAACCATTCCAATTTTCGCTGTCTCTTATACACATCTCCGAGCCCACGAGACT
+
BABAAFABDDAA4FG5GGFGGFDCFGAEFFGGHHHGGHGGGCG@>EGEFG1FGFGBBFHHHHHHHFHHGGGCEGHHGEFFF?GHHGFGGHGHEHD2?FFHFHHHBFFGFGHFHFGDGDGEDFGGGHHHHGHHHFFB??--@EHGG-CEGH
@M02034:409:000000000-BFKT7:1:2102:23874:18150 1:N:0:28
AAAGTCGAGGTGCCTAAAGTGGCAACCCAGCCTGTGCAGCAGGTTGGTGGTGTAGAGCTTCCTGTAGCCGCATGG
+
CCCBAFBCCCBCGGGGGGGGGGGHHHHGGH2AAFGGFD532BGH32AE21E113D555AABFGEF5B53AE0FEC
@M02034:409:000000000-BFKT7:1:2102:4150:18153 1:N:0:28
AAAGTCGAGGTGCCTAAAGTGGCAACCCAGACTCATTGTAAGGTTGGTGGTGTAGAGCTTCCTGTAGCCGCATGGCGTTCGTACTTAAATATGGAACTAACCATTCCAATTTTCGCTGTCTCTTATACACATCTCCGAGCCCACGAGACT
+
BBBCCFBBCCBCGGGGGGGFGGGHHHHGGHHGHHHHHHHHHHHHHHGFFGFFGGGGGHHHGHHFFGHGGFFEEGHFEGGGGGHHHHHGHHHHHHHHFGHGHHGHHHFHHHHHHEEEGGEHHGHHHHGHGHHHHHHFGGCFCGHGGGCGGH
@M02034:409:000000000-BFKT7:1:2102:12066:18161 1:N:0:28
AAAGTCGAGGTGCCTAAAGTGGCAACCCAGACTCCGACGTCGGTTGGTGGTGTAGAGCTTCCTGTAGCCGCATGGCGTTCGTACTTAAATATGGAACTAACCATTCCAATTTTCGCTGTCTCTTATACACATCTCCGAGCCCACGAGAC
+
CCCCCFCCCCCCGGGGGGGGGGGHHHHGGHHFHGHD222EEEGGFGGAFEGGGEFBFGHHFHFDG@FGFFG>EGFA@EEFEEFHGHHGBEHHHH3?FGHHE03FEEFDFGHHFDCDFDEHHHGG>GGFDGFHGHHBD/C@@FFGCGFFD
@M02034:409:000000000-BFKT7:1:2102:28394:18165 1:N:0:28
AAAGTCGAGGTGCCTAAAGTGGCAACCCAGACTGGTTCTCAGGTTGGTGGTGTAGAGCTTCCTGTAGCCGCATGGCGTTCGTACTTAAATATGGAACTAACCATTCCAATTTTCGCTGTCTCTTATACACATCTCCGAGCCCACGAGACT
+
BBBBB5AA3D>AE4GGGGGFG4FFFFGEFHHFHGH5F5FGGDEGGHG2FABFGFGDFGHHHHHHFGFDFEE@EEH1EEFAEEFGEGFFHGFHHGFFHFGG3BFGGHFHHHHHHDEEEEEBGFHHGFHFDCHHHHGF?/BCCFGFD@DG?D
@M02034:409:000000000-BFKT7:1:2102:12081:18171 1:N:0:28
AAAGTCGAGGTGCCTAAAGTGGCAACCCAGACTCCGGCGTCGGTTGGTGGTGTAGAGCTTCCTGTAGCCGCATGGCGTTCGTACTTAAATATGGAACTAACCATTCCAATTTTCGCTGTCTCTTATACACATCTCCGAGCCCACGAGACT
+
BBBBAFAADBABGGGGGGGGGFGGFGHGGHHGHHHGGGEEEEFEGGGAFE1FGHHGHBHHHHGHHHHGHGGCEGHHGDGEGF2?FGFF3FFFGEB3CGGHHHGHFHHGHHHHHFGGGGAGFHHHHHHGGBHHHHFHDCGCCFHGF?DD?F
@M02034:409:000000000-BFKT7:1:2102:2350:18172 1:N:0:28
AAAGTCGAGGTGCCTAAAGTGGCAACCCAGACTAATAAGCATGTTGGTGGTGTAGAGCTTCCTGTAGCCGCATGGCGTTCGTACTTAAATATGGAACTAACCATTCCAATTTTCGCTGTCTCTTATACACATCTCCGAGCCCACGAGA
+
AAA11BAADD>AGGGEB1BAFFFFEEGEGCF011FAF2GFGGEAFDABF?EAB1GGG1EG1BFGF2DDGAE?EEFFCEEGFEB>/BBFGHHGHFB11F11G0BGHB2>DGHHHHGGG?E1GBFGFFFH2BDGFFGHG/B>/<GF@CCG
@M02034:409:000000000-BFKT7:1:2102:7896:18175 1:N:0:28
AAAGTCGAGGTGCCTAAAGTGGCAACCCAGACTGATCCGCATGTTGGTGGTGTAGAGCTTCCTGTAGCCGCATGGCGTTCGTACTTAAATATGGAACTAACCATTCCAATTTTCGCTGTCTCTTATACACATCTCCGAGCCCACGCGACT
+
BBBBBFBBBBBBGGGFGGGGGGGHHHHGGHHGHHHHGFHCEEGHHHEEFEEFHEGEGGFGEGHFGBGGFEG0EFHAEAFEEAFHGHGFHGHHFB33CCGHHEFG?FD?FGFHH4EAEE?GFHGG3?3DDB2BFFF?</><@/?F@//A@C
@M02034:409:000000000-BFKT7:1:2102:15250:18183 1:N:0:28
AAAGTCGAGGTGCCTAAAGTGGCAACCCAGACTCAGAATGCGGTTGGTGGTGTAGAGCTTCCTGTAGCCGCATGGCGTTCGTACTTAAATATGGAACTAACCATTCCAATTTTCGCTGTCTCTTATACACATCTCCGAGCCCACGAGACT
+
BBBBBBAABBBBCGFFGGGGGFGGHGHECGHGHHHGHHHGHEEGGGGEGGDFGBG5FFGHGGHFHHHGGFGCEEHAEEFFE>?1GGFDGHHHH3?3BFGFFFDFGHGFBFGGHBEEEEEGFHGFDGDBG1GHFGFFD<CCGGGEG/>CEH
@M02034:409:000000000-BFKT7:1:2102:20899:18188 1:N:0:28
AAAGTCGAGGTGCCTAAAGTGGCAACCCAGACTCCTAATAATGTTGGTGGTGTAGAGCTTCCTGTAGCCGCATGGCGTTCGTACTTAAATATGGAACTAACCATTCCAATTTTCGCTGTCTCTTATACACATCTCCGAGCCCACGAGACT
+
BBBAAFAABDBAFGGGGGGFGGGHHHGGGHHGHHGHHGHBFGHHHHHEFGFFHHHBGHHGHHHGHHGHGGGGGGHHGGGGGGHHHHHGHHHHHHFDGGGFGGHHHHGHGHHHHGGGGGGHHGGHDGFFFGFHFFFFF//@FGHGC/A<EF
@M02034:409:000000000-BFKT7:1:2102:15946:18188 1:N:0:28
AAAGTCGAGGTGCCTAAAGTGGCAACCCAGACTGGTGTGGGGGTTGGTGGTGTAGAGCTTCCTGTAGCCGCATGGCGTTCGTACTTAAATATGGAACTAACCATTCCAATTTTCGCTGTCTCTTATACACATCTCCGAGCCCACGAGACT
+
BBBCAFBABCAAGGGGGGGGGFGHHHHGGHHGHHHGHAEEGGGGGGGFGGGFGFF@GHHHHHHHHHHGFEGEFEHHGEGFE?GHHHGGHHFFGFDBGHFHGFFGGHFFHHGHHHGDGGGHGGHHHHHGHHHHHHGHE/DFGFHGG@CGGF
@M02034:409:000000000-BFKT7:1:2102:12713:18190 1:N:0:28
AAAGTCGAGGTGCCTAAAGTGGCAACCCAGACTACTAAGAATGTTGGTGGTGTAGAGCTTCCTGTAGCCGCATGGCGTTCGTACTTAAATATGGAACTAACCATTCCAATTTTCGCTGTCTCTTATACACATCTCCGAGCCCACGAGACT
+
BBBBBFBBBBAAFGGGGGGGGGGHHHHGGHHGHHHHHHHHGHHHHHHGFGEFBDFFFDFHHHHHHFGDGFGEGGHCEEFCFFFHHHHHFHHHHGGBFHHGFF3GFEHFHHHHHGEEGGFHHHHHGGHFGGHHHGH?F@FGCFFCB<CADH
@M02034:409:000000000-BFKT7:1:2102:20919:18196 1:N:0:28
AAAGTCGAGGTGCCTAAAGTGGCAACCCAGACTCCTAATAATGTTGGTGGTGTAGAGCTTCCTGTAGCCGCATGGCGTTCGTACTTAAATATGGAACTAACCATTCCAATTTTCGCTGTCTCTTATACACATCTCCGAGCCCACGAGACT
+
AAAAAFBBBBAABFGF4FFFGGGCHGGECAAFHHBGEEDAFFGHGHGGAEGGHB5BFGHFFAFFG5FFBEE0EEFFGGGFEDG?GHFE3BFDGHHGHHBBBGEFGFGBGFGB44>/EEG3GBDGFG4EBF1FGGFH?/<@<FHGC<@ADD
@M02034:409:000000000-BFKT7:1:2102:10010:18202 1:N:0:28
AAAGTCGAGGTGCCTAAAGTGGCAACCCAGACTCTG
+
CCCCCFCCCCCCGGGGGGGGGGGHHHHGGHHGH335
@M02034:409:000000000-BFKT7:1:2102:8333:18202 1:N:0:28
AAAGTCGAGGTGCCTAAAGTGGCAACCCAGACTCAGAAGAATGTTGGTGGTGTAGAGCTTCCTGTAGCCGCATGGCGTTCGTACTTAAATATGGAACTAACCATTCCAATTTTCGCTGTCTCTTATACACATCTCCGAGCCCACGAGACT
+
CBBCCFCCCCBAGGGGGGGGGGGHHHHGFHHGHHHHGGHFFGHHFHHEFGGFA3G5FGGHFFHHGGHFDEEEGEF?FEEGGEFGHHHHHHGFHFE3GHHH3?3F3GHFHGGHHEEFGGFHHHHHGBHGFGHHHHGFF/BCGFHE?CGAEG
@M02034:409:000000000-BFKT7:1:2102:11743:18203 1:N:0:28
AAAGTCGAGGTGCCTAAAGTGGCAACCCAGACTCCTGATAAGGTTGGTGGTGTAGAGCTTCCTGTAGCCGCATGGCGTTCGTACTTAAATATGGAACTAACCATTCCAATTTTCGCTGTCTCTTATACACATCTCCGAGCCCACGAGACT
+
AABB?FBBBBAAFGGGGGFAGFGHHHHGGCCGGHHHGFGFHBFGBGGEFGEFGFGHHEHEHFHFGGHFHGGCEGHFEEFEFECFHHGDGGFGHHDEFGHGHHFHHHGGHHFHHDEEGFEHHHFHGEDGF2F2FGGFG?DGGFGGC@?FAF
@M02034:409:000000000-BFKT7:1:2102:17401:18206 1:N:0:28
AAAGTCGAGGTGCCTAAAGTGGCAACCCAGACTGATACTTGGGTTGGTGGTGTAGAGCTTCCTGTAGCCGCATGGCGTTCGTACTTAAATATGGAACTAACCATTCCAATTTTCGCTGTCTCTTATACACATCTCCGAGCCCACGAGACT
+
CCCBBFCCBCAAGGGGGGGGGGGHHHHGGHHGHHFHHHGHHCHGGGGEFFEFHGGDFHHHHHHHHGHGHGGEEEHFEEFFFEGHHHHFHHHHHHFBGHHHHHHHFHFHHHHHH4EEGDGHHHHGGHFHFFGFHHHDF/CGGGHGG??ADG
@M02034:409:000000000-BFKT7:1:2102:10023:18214 1:N:0:28
AAAGTCGAGGTGCCTAAAGTGGCAACCCAGACTCTGTCTAATGTTGGTGGTGTAGAGCTTCCTGTAGCCGCATGGCGTTCGTACTTAAATATGGAACTAACCATTCCAATTTTCGCTGTCTCTTATACACATCTCCGAGCCCACGAGACT
+
A?1AADAADDAAGGGG1FGGFGGHHHHGGFEFFFHF2FG22DGFGHEEFCEGHBDFGFHHBGFHBBGFHEEEGGHHGGGGGGHHGHBFHGGGHGHGFHF@HHG@FGHHBBFHGGECGEGFFDGFDG2DBGBGHHE1/<B?CFHFGC//<?
@M02034:409:000000000-BFKT7:1:2102:4210:18215 1:N:0:28
AAAGTCGAGGTGCCTAAAGTGGCAACCCAGACTGGTGGGGCGGTTGGTGGTGTAGAGCTTCCTGTAGCCGCATGGCGTTCGTACTTAAATATGGAACTAACCATTCCAATTTTCGCTGTCTCTTATACACATCTCCGAGCCCACGAGACT
+
ABBBBFBBBBABGGGGGGGBDGGHHHHGGHHGHGHGFEGGGGGEEEG1FFDFGFGBFEHHFHFHD4FEHGGGEFGBEEE/EFFHHF?FHHDHHHBFHHBGHHGHHFHHHHHHHF@?EGDDHFGG<FDFDGHH1FBGD?GCCGHFGCCFGG
@M02034:409:000000000-BFKT7:1:2102:26337:18215 1:N:0:28
AAAGTCGAGGTGCCTAAAGTGGCAACCCAGACTAAGAATGAGGTTGGTGGTGTAGAGCTTCCTGTAGCCGCATGGCGTTCGTACTTAAATATGGAACTAACCATTCCAATTTTCGCTGTCTCTTATACACATCTCCGAGCCCACGAGACT
+
BBBBADAABBBBGGGGGGGGGGGHHHHGGHHGHB3F35BG3AFF2GGEFEEFGGGBFGHHHGHHHGHF3EGEFGFAEFCFGGHHGHHHHHHDGFBEGGFFEEFGHFHGHHHHHHGDFGFDHBFHGHHGGFFHFDFFG<<DDEFGF?DAD<
@M02034:409:000000000-BFKT7:1:2102:7878:18217 1:N:0:28
AAAGTCGAGGTGCCTAAAGTGGCAACCCAGACTAAGCAGCATGTTGGTGGTGTAGAGCTTCCTGTAGCCGCATGGCGTTCGTACTTAAATATGGAACTAACCATTCCAATTTTCGCTGTCTCTTATACACATCTCCGAGCCCACGAGAC
+
A?AAAFA3>AB44GFGGGGGGGGHHHHGGHBBGHFHEGFBBGHHHHHDCGEFGFFGGHHGHHHHH5DDEEEEEDGFFEEFGGHCGHFHBGHHHGFBGFBFE1FFG?GHHHHHHBEDGGGGGFGHDGFGFFHF1FF1E@/<BFHEC//?A
@M02034:409:000000000-BFKT7:1:2102:26317:18219 1:N:0:28
AAAGTCGAGGTGCCTAAAGTGGCAACCCAGACTAAGAATGAGGTTGGTGGTGTAGAGCTTCCTGTAGCCGCATGGCGTTCGTACTTAAATATGGAACTAACCATTCCAATTTTCGCTGTCTCTTATACACATCTCCGAGCCCACGAGACT
+
BBBBBFAABBBBGGGGGGGGGGGHHHHGGHHGHBA335B53DGHHHGGFEEFGGHHHHHHHHHHHHHHHGGGGGHHGGGGGGHHHHFHHHHHHHHHHHHHGHGHHHHHHHHHHDEFGGGGHGHHGHHHGBHHHHGHG/DGGGHGG?DGGG
@M02034:409:000000000-BFKT7:1:2102:26579:18222 1:N:0:28
AAAGTCGAGGTGCCTAAAGTGGCAACCCAGACTGTGGGGTCGGTTGGTGGTGTAGAGCTTCCTGTAGCCGCATGGCGTTCGTACTTAAATATGGAACTAACCATTCCAATTTTCGCTGTCTCTTATACACATCTCCGAGCCCACGAGACT
+
ABAAAFCCCCBBGGGGGGGGGGGHFHHGGHHGHHHHGGGEFGGGFGEEFGEFGFHHHHGGHHHHHHHHHGGGGGHGGFGAFGHHHHHGHHHHHHGGHHHGHHHHHHGGHHHHHGFEGGGHHHHHFHHHGHHHHHHFD@FDGGHGG-CDFF
@M02034:409:000000000-BFKT7:1:2102:25212:18223 1:N:0:28
AAAGTCGAGGTGCCTAAAGTGGCAACCCAGACTGAGAATAAGGTTGGTGGTGTAGAGCTTCCTGTAGCCGCATGGCGTTCGTACTTAAATATGGAACTAACCATTCCAATTTTCGCTGTCTCTTATACACATCTCCGAGCCCACGAGACT
+
BBBABFBBBBBBGGGGGGGGGGGHHHHGGHHGHHGHHHHHCHHHHHGEFEEFGFHDGHHHHHHHHHGDGEGGGGHGEEGFFGGHHHGFFGHGHHFGFHHHHHFGHHFBFGHHHHGGGGGGFHHH?GFF3FGHHHFGF?DFGGHGGCCGGG
@M02034:409:000000000-BFKT7:1:2102:11053:18226 1:N:0:28
AAAGTCGAGGTGCCTAAAGTGGCAACCCAGACTCCGAGTCATGTTGGTGGTGTAGAGCTTCCTGTAGCCGCATGGCGTTCGTACTTAAATATGGAACTAACCATTCCAATTTTCGCTGTCTCTTATACACATCTCCGAGCCCACGAGACT
+
CCCCBFCCBCBBGGGGGGGGGGGHHHHGGHHGHHHGGGFHHHHHHHHEEGEFGFHGGHHHHHHHHHHHHGGGGGHHGFGGFFGHHHHGHHHHHHHHHHGHHHHHHHFHHHHHHGGGGGGGHHHHFHGHFHHHFHHGG>CFGGHGGGGDGH
@M02034:409:000000000-BFKT7:1:2102:23646:18245 1:N:0:28
AAAGTCGAGGTGCCTAAAGTGGCAACCCAGACTGGGAGGGAGGTTGGTGGTGTAGAGCTTCCTGTAGCCGCATGGCGTTCGTACTTAAATATGGAACTAACCATTCCAATTTTCGCTGTCTCTTATACACATCTCCGAGCCCACGAGACT
+
A>AB>DAABBABCCG5BFFFFFGHHHGGGHAEHHAG2FE2AEGGFGGEEFEF1FGFGBHHGHGGF@FDGEC0EEH1EEEGGEHHHGGEHHFHHHEFHHBFFCDFF44GEGHGGFG?FGGFFHHHHHFHHGHHHGFFG/BDGG/?<<-<C<
@M02034:409:000000000-BFKT7:1:2102:7056:18246 1:N:0:28
AAAGTCGAGGTGCCTAAAGTGGCAACCCAGACTGGTGAGGAGGTTGGTGGTGTAGAGCTTCCTGTAGCCGCATGGCGTTCGTACTTAAATATGGAACTAACCATTCCAATTTTCGCTGTCTCTTATACACATCTCCGAGCCCACGAGACT
+
>AAA>DA>1DAAGGBDCFEBGGEHHEHG0AGFFGH1FFEFA?EEHGGAF/BBFDFEGEFFHHHGFGF2BE@EEEHFEEG>EEGHGHFFBGBGGF1BEG>F>GGHGF>GHHHHHGEGGGEHFFGHGGGB2GFFHHFGC/CCGGHGGCCCCH
@M02034:409:000000000-BFKT7:1:2102:25713:18251 1:N:0:28
AAAGTCGAGGTGCCTAAAGTGGCAACCCAGACTCAGAATAAGGTTGGTGGTGTAGAGCTTCCTGTAGCCGCATGGCGTTCGTACTTAAATATGGAACTAACCATTCCAATTTTCGCTGTCTCTTATACACATCCCGAGCCCACGAGACTC
+
CCCCCFCCCBAAGGGGGGGGGGGHHHHGGHHGHHHHHHHHHHHHHHGGFFAFGHHHHHHHHHHHHHHHHGGGGGHHGGGGGFHHHHHHHHHGHHHHGHHHHHHHHHHHHHHHHFE?FGGHHHHHHHHHGHHHGHEFDDGGGHGGCGGGGF
@M02034:409:000000000-BFKT7:1:2102:29375:18251 1:N:0:28
AAAGTCGAGGTGCCTAAAGTGGCAACCCAGACTAATAAGTCGGTTGGTGGTGTAGAGCTTCCTGTAGCCGCATGGCGTTCGTACTTAAATATGGAACTAACCATTCCAATTTTCGCTGTCTCTTATACACATCTCCGCGCCCACGAGACT
+
BBAAAFAAADBBGGGGGGGGGFGHFHH?FHHD3FHHHHHGGGGGGEGFFEABFGHFGHHGHHHGGGHGGEEGGEHFEEFE?E2GGG@GGGDFGFFGFHGHGFGHFHFFHHHHHGGGGGGGHHHFFFGGFFHFFGFHE/<<@<<EFGF.><
@M02034:409:000000000-BFKT7:1:2102:23629:18255 1:N:0:28
AAAGTCGAGGTGCCTAAAGTGGCAACCCAGACTGGGAGGGAGGTTGGTGGTGTAGAGCTTCCTGTAGCCGCATGGCGTTCGTACTTAAATATGGAACTAACCATTCCAATTTTCGCTGTCTCTTATACACATCTCCGAGCCCACGAGACT
+
A3ABBFBBBBBBGGGFFDF6BFFHHHHGGHDGHHHHGGGG?EGFFFEEFE1BF3GFHHGHHHHHHHFHGGGGGEHHGGGEEGFHHHFFBFDHHGHBFFGGHHHHHHHGHHHHHHGGGGGFHHHHBGDGGHHHFHB<CC?CGGEGG?DGGF
@M02034:409:000000000-BFKT7:1:2102:29405:18259 1:N:0:28
AAAGTCGAGGTGCCTAAAGTGGCAACCCAGACTCATAATCC
+
AAA3AFBADBBBGGGBGGGGDFFBGGGEFGCFFF3A55DG5
@M02034:409:000000000-BFKT7:1:2102:24200:18272 1:N:0:28
AAAGTCGAGGTGCCTAAAGTGGCAACCCAGACTAATAATAAGGTTGGTGGTGTAGAGCTTCCTGTAGCCGCATGGCGTTCGTACTTAAATATGGAACTAACCATTCCAATTTTCGCTGTCTCTTATACACATCTCCGAGCCCACGAGACT
+
BBBABFABBBABGGGGGGGFFGGHHHGAAGDGHHHFHFFDGGHHHHGEFFBBFFHGHGHHHHHHHHGHHGCEEEHGEEGGEEEGGHHDHHGHHGHHHHHHHGFGHHFHHHHHHDEEFGGHHHHHHHF4D2FFGGGGE<DGGEHGGCGGGH
@M02034:409:000000000-BFKT7:1:2102:22228:18278 1:N:0:28
AAAGTCGAGGTGCCTAAAGTGGCAACCCAGACTGATAAGCATGTTGGTGGTGTAGAGCTTCCTGTAGCCGCATGGCGTTCGTACTTAAATATGGAACTAACCATTCCAATTTTCGCTGTCTCTTATACACATCTCCGAGCCCACGAGACT
+
BBBBBFBBBBAAGGGGGGGBGFGHHHHGGHGGHHHFHHHHHHHHHHHEFGEFFFHFHGHHHGHHGHHHGEGGGEHGE?EEEEFGHGGHHHFHHHHHGHHHHHHFHHHFGGHHHGFGGGEEGHGFFHHFGGFHHGHDE?@C<FHGG?DGFF
@M02034:409:000000000-BFKT7:1:2102:20302:18278 1:N:0:28
AAAGTCGAGGTGCCTAAAGTGGCAACCCAGACTGTTGGTGGGGTAAGTCTTCCTGTAGCCGCATGGCGTTCGTACTTAAATATGGAACTAACCATTCCAATTTTCGCTGTCTCTTATACACATCTCCGAGCCCACGAGACTCCTGAGCAT
+
CCBCBFCCCCAAGGGGGGGFGGGGHHHGGHHGHHHHHHEFGGGGDHHGHHHHHHHHGHHHEEEGGHHGEGGEBFGHHHGHHHHHHFFHHHGHGHHHHHGFHHHHHGGGGFHHHHHHHHHGHGHHHHHGGGGGGHGB/AEGHHHHGHHFHG
@M02034:409:000000000-BFKT7:1:2102:18643:18286 1:N:0:28
AAAGACGAGGTGCCTAAAGTGGCAACCCAGACTCAGGGGGGGGTTGG
+
AABB3CADDDBBGGGDGBGGGGGGGHHGGG2F33E3GFAEC->@?F?
@M02034:409:000000000-BFKT7:1:2102:14671:18288 1:N:0:28
AAAGTCGAGGTGCCTAAAGTGGCAACCCAGACTAATTCGACGGTTGGTGGTGTAG
+
AAAAAFAA@DAAFFFGGGGBF1CCGHGEGAGAEA11F2A2AA/FFGC//?AFF1D
@M02034:409:000000000-BFKT7:1:2102:11652:18289 1:N:0:28
AAAGTCGAGGTGCCTAAAGTGGCAACCCAGACTCCGGCTGTTGTTGGTGGTGTAGAGCTTCCTGTA
+
>A?A1B1>>A1>BFFFGFBAGGCFEGHGGHHGFHBEA/E/A1BAEA//BEEFA1D2D1AFFFF11A
@M02034:409:000000000-BFKT7:1:2102:11632:18291 1:N:0:28
AAAGTCGAGGTGCCTAAAGTGGCAACCCAGACTCCGGCTGTTGTTGGTGGTGTAGAGCTTCCTGTAGCCGCATGGCGTTCGTACTTAAATATGGAACTAACCATTCCAATTTTCGCTGTCTCTTATACACATCTCCGAGCCCACGAGACT
+
ABBBBFBBDBABGGGGGGGFFGGHGHHGGEHGHHGEGGGGFGHHHGHGGGGGFFHEGHHFFFHHHFFFHGGGEGHHGGGGEGFFFHBD3FHHHHHHGHFHBFFGHDFHHHFFHDE?EFGHGDGFGGFHFBBFGGGGF?DCCGHGCCC?AD
@M02034:409:000000000-BFKT7:1:2102:4408:18296 1:N:0:28
AAAGTCGAGGTGCCTAAAGTGGCAACCCAGACTACTGGGTGTGTTGGTGGTGCTGA
+
BBBBAFBBBBBBGGGFGFGGGGGHHHHGGHGGHH3FGGGBE2FH3F2A11B133D5
@M02034:409:000000000-BFKT7:1:2102:11147:18301 1:N:0:28
AAAGTCGAGGTGCCTAAAGTGGCAACCCAGACTGTGGATCGTGTTGGTGGTGTAGAGCTTCCTGTAGCCGCATGGCGTTCGTACTTAAATATGGAACTAACCATTCCAATTTTCGCTGTCTCTTATACACATCTCCGAGCCCACGAGACT
+
BBBBBFBBBBBBGGGGGGGGGGGHHHHGGHHGH33F2B3B2ABGGHHFFEGGEGFGHHHHHEHHHHHHGGGGGGHHGGGGGGBHHHFFG@GHHGFGHFHHHHHHHHHHHHHHHFGGGGFGHHHHEHHFHHHGHGFFG?/@GGHFGGGGGH
@M02034:409:000000000-BFKT7:1:2102:14370:18302 1:N:0:28
AAAGTCGAGGTGCCTAAAGTGGCAACCCAGACTCAGCAGAATGTTGGTGGTGTAGAGCTTCCTGTAGCCGCATGGCGTTCGTACTTAAATATGGAACTAACCATTCCAATTTTCGCTGTCTCTTATACACATCTCCGAGCCCACGAGACT
+
BCCCBFBBBCAAGGGGGGGFGGGHHHHGGHHGHHHHHHHHHHHHHHHAFGEFFFGFHHHHHHHHGHHGHGGGGGHFEEGGEFGHHHHHHHHHHHHHHHGFFGHGHHHGHHHHHHFFGGFFHGHHHHHHGHHHHHHGGDGGGGHACAGDDF
@M02034:409:000000000-BFKT7:1:2102:6043:18309 1:N:0:28
AAAGTCGAGGTGCCTAAAGTGGCAACCCAGACTACGAATACGGTTGGTGGTGTAGAGCTTCCTGTAGCCGCATGGCG
+
AABABFBBBBAAGGGGGGGGGGGHHGHCFHGFEEB2FHAF3CEGAEA111EEA3D5AA33AGGFA555A>E0?EF1>
@M02034:409:000000000-BFKT7:1:2102:21146:18318 1:N:0:28
AAAGTCGAGGTGCCTAAAGTGGCAACCCAGACTATGAATATGGTTGGTGGTGTAGAGCTTCCTGTAGCCGCATGGCGTTCGTACTTAAATATGGAACTAACCATTCCAATTTTCGCTGTCTCTTATATACATCTCCGAGCCCACGAGACT
+
BABBBFBBBBBBGGGDGGGBGGGHHHHGGHHGHHHHFEDFGHHGGECFFDBFHDGFHGHHHHHHHGHHHGGGGGHGEEGFEFGHHHHHFHHHGHHFFHHHHHHHEHFHFHHHHFGGGGGHHHHHHHHHGHHHHHHHGFGC/FHGGGGGGG
@M02034:409:000000000-BFKT7:1:2102:16694:18319 1:N:0:28
AAAGTCGAGGTGCCTAAAGTGGCAACCCAGACTAAGTATAATGTTGGTGGTGTAGAGCTTCCTGTAGCCGCATGGCGTTCGTACTTAAATATGGAACTAACCATTCCAATTTTCGCTGTCCTTAT
+
CCCCCFDDDDCCGGGGGGGGGGGHHHHGGHHGHHH35F5DG5GHHHHGGGGGHHHHHHHHHHHHHHHHHGGGGGHHGGGGGGHHHHHHHHHHHHHHHHHGHHHHHHHHHHHHHFGGGGGH34D4B
@M02034:409:000000000-BFKT7:1:2102:22914:18321 1:N:0:28
AAAGTCGAGGTGCCTAAAGTGGCAACCCAGACTAATACTACTGTTGGTGGTGTAGAGCTTCCTGTAGCCGCATGGCGTTCGTACTTAAATATGGAACTAACCATTCCAATTTTCGCTGTCTCTTATACACATCTCCGAGCCCACGAGACT
+
AA?ABFBBBBBBFGGGGGGBGGGCGHCEFHGGHHHHHHHHHHHHHGGGFGEFGHHFHHHHHHHHHGHHHGGGGGHHGGGGEFGHHHHGGHGGHHEGFFHFHHHHFHFDFHGHHBEEFEEFGFFHHGDG4GFFGHGFF<C/@FHGC?CGGF
@M02034:409:000000000-BFKT7:1:2102:9380:18323 1:N:0:28
AAAGTCGAGGTGCCTAAAGTGGCAACCCAGACTAGTCCGTCGGTTGGTGGTGTAGAGCTTCCTGTAGCCGCATGGTGTTCGTACTTAAATATGGAACTAACCATTCCAATTTTCGCTGTCTCTTATACACATCTC
+
BBCCAFBBCCBBGGGGGGGGGGGHHHHGGHDCGDAGDH?222AA1EE1B1EAA3D5A53A5F55@5B5@1E0EE13B?>4?>2??FG3BFF4F333BFHH303B?4B4BF3GF4E/EE/BFGFG?F3?FC2?FGH
@M02034:409:000000000-BFKT7:1:2102:18087:18324 1:N:0:28
AAAGTCGAGGTGCCTAAAGTGGCAACCCAGACTCAGCCTCAGGTTGGTGGTGTAGAGCTTCCTGTAGCCGCATGGCGTTCGTACTTAAATATGGAACTAACCATTCCAATTTTCGCTGTCTCTTATACACATCTCCGAGCCCACGAGACT
+
CCCCBFCCCCAAGGGFGGGGGGGHHHHGGHHGHHGHHHHGGFFFGHGFFEEFBGGDDGHHHHHHGHGGGGGGGGGHGAEFEFHHHHHHFHHHHGGGHHGGFHFHHHFFHHHHHHEEFEFFHFHHHFHFGFFHHHGBCBFG?FHGGGGGGH
@M02034:409:000000000-BFKT7:1:2102:8872:18333 1:N:0:28
AAAGTCGAGGTGCCTAAAGTGGCAACCCAGACTAATAATCATGTTGGTGGTGTAGAGCTTGCTGTAGCCGCATGGTGTTCGTAC
+
CCCCCFCCCCCCGGGGGGGGGGGHHHHGGHHGHB3GA5555DGHHH2A22BAA3D5B5AA3BF5A5B53AE0EEB5@1?5>12?
@M02034:409:000000000-BFKT7:1:2102:7216:18334 1:N:0:28
AAAGTCGAGGTGCCTAAAGTGGCAACCCAGACTAAGTCGAGTGTTGGTGGTGTAGAGCTTCCTGTAGCCGCATGGCGTTCGTACTTAAATATGGAACTAACCATTCCAATTTTCGCTGTCTCTTATACACATCTCCGAGCCCACGAGACT
+
AAAAA5>A@B>ABGGGGGGFGDFFFAFEFFGEAGHCHHEGG3FGHG2EEA1AGAF5FHHHD3FBBFGHFEEEEGFFEE/??>GHEGBGGHBGFHF3FFGH3FGGFHBB4BGGH?E?E??FG4GGGG2FFHF1BF1BDC/>@FCCCDGGCD
@M02034:409:000000000-BFKT7:1:2102:26078:18334 1:N:0:28
AAAGTCGAGGTGCCTAAAGTGGCAACCCAGACTGCGGGGATGGTTGGTGGTGTAGAGCTTCCTGTAGCCGCATGGCGTTCGTACTTAAATATGGAACTAACCATTCCAATTTTCGCTGTCTCTTATACACATCTCCGAGCCCACGAGACT
+
BBBCAFBBBCABGGGGGGFGGGGHHHHGGHHGHHHGGGGGGGGHHGGFFGEFHGHHHHHHHHHHGHHGHFGGGGHHGGGGFFHHHHHHHHHHHHHHGHGFHHHHHGGHHHHHHHGGGGGHHHHHGHGHHHHHHHHGA>DDGGHGGGGGGG
@M02034:409:000000000-BFKT7:1:2102:24705:18335 1:N:0:28
AAAGTCGAGGTGCCTAAAGTGGCAACCCAGACTAGGACGTCGGTTGGTGGTGTAGAGCTTCCTGTAGCCGCATGGCGTTCGTACTTAAATATGGAACTAACCATTCCAATTTTCGCTGTCTCTTATACACATCTCCGAGCCCACGAGACT
+
BBBBBBAABBABBFGGGGGGGFGHH4FEGFHGHHGFHFEFDGGEEGGEFFAFGFHHHHHHHHHHHHHFHFG?EEHFEEEEGF2GGHGFHHFHHFEFGHGFFGHGHFFHFHHHHEEFFGFFFFGHBFFFDCHHHGFDE<DCFAHGG<@DDF
@M02034:409:000000000-BFKT7:1:2102:6258:18341 1:N:0:28
AAAGTCGAGGTGCCTAAAGTGGCAACCCAGACTCATACTGAGGTTGGTGGTGTAGAGCTTCCTGTAGCCGCATGGCGTTCGTACTTAAATATGGAACTAACCATTCCAATTTTCGCTGTCTCTTATACACATCTCCGAGCCCACGAGACT
+
BBBBBFBBBBABGGGGGGGBGDGHHHHGGHFGHHHGHHHHHHGHGHGEFGEBFFGGHGHHHHHHHHHGHGGGGGHHGEGGFEGHGHHHHHHHHB3FGHHHHHHFGHFFHHHHHGGGFGFFHHHHHHHHGGHHGHFFGGDFGGHGGGGGGH
@M02034:409:000000000-BFKT7:1:2102:24742:18345 1:N:0:28
AAAGTCGAGGTGCCTAAAGTGGCAACCCAGACTTCGCCTCATGTTGGTGGTGTAGAGCTTCCTGTAGCCG
+
3AA3AFA?@D2A4FGGFGDFFFFBCGG22FCFFHBFE2EEGEBFGGAAF11BFDF5FBBFEFG5FGE5BA
@M02034:409:000000000-BFKT7:1:2102:25087:18347 1:N:0:28
AAAGTCGAGGTGCCTAAAGTGGCAACCCAGACTTTTGGGGGTGTTGA
+
AB?AABAABBABGFGFCGAFGFGHHHHGGFHGG55FG22E2AEE115
@M02034:409:000000000-BFKT7:1:2102:19321:18349 1:N:0:28
AAAGTCGAGGTGCCTAAAGTGGCAACCCAGACTCCTCAGAAGGTTGGTGGTGTAGAGCTTCCTGTAGCCGCATGGCGTTCGTACTTAAATATGGAACTAACCATTCCAATTTTCGCTGTCTCTTATACACATCTCCGAGCCCACGAGACT
+
AABB>DAA@D>ACGGFFFFFF4EFBHH2FHHGCCFFGFAABHH3FB2EFEEFBFF55FFG5FFFDFEFFEE?EDHCEEEGGEFHEGB3FGFFFFDGBFFCGFHHHHHHFBGHHFGCFG?3?FGHDGGDDCBGBGBDB/CC@FGGGGGGGD
@M02034:409:000000000-BFKT7:1:2102:22471:18350 1:N:0:28
AAAGTCGAGGTGCCTAAAGTGGCAACCCAGACTCATAATAATGTTGGTGGTGTAGAGCTTCCTGTAGCCGCATGGCGTTCGTACTTAAATATGGAACTAACCATTCCAATTTTCGCTGTCTCTTATACACATCTCCGAGCCCACGAGACT
+
BBCCBFBCBBCCGGGGGGGGGGGHHHHGGHHGHHHHHHHHHHHHHHHGGGGFGGGGGHHHHHHHHFGHHGGFFGHGGEGGGGHHHHHGHHHHHHEDGHHHHHGGFHHHHHHHHHGGGGGHHHHHEGGGHGHHHHHGGCCCCGHGGGGGGB
@M02034:409:000000000-BFKT7:1:2102:25115:18357 1:N:0:28
AAAGTCGAGGTGCCTAAAGTGGCAACCCAGACTAATGATCATGTTGGTGGTGTAGAGCTTCCTGTAGCCGCATGGCGTTCGTACTTAAATATGGAACTAACCATTCCAATTTTCGCTGTCTCTTATACACATCTCCGAGCCCACGAGACT
+
BBBBBFBBB2AAGGGGGFFFGGGHHHHGGHHGHHHHHHHHHHHHHHHGGGFFGHHHHGHHHHHHHHHGHEEFGGHFEGGGGGHHHHGGHHHGGHHEFHGHGHHHHHHHHHHHHGGFGGGGHHHHFHHFGFHHHHGHGDGGGGHGGGGGGG
@M02034:409:000000000-BFKT7:1:2102:25136:18359 1:N:0:28
AAAGTCGAGGTGCCTAAAGTGGCAACCCAGACTAATGATCATGTTGGTGGTGTAGAGCTTCCTGTAGCCGCATGGCGTTCGTACTTAAATATGGAACTAACCATTCCAATTTTCG
+
A??A1BA1>1>AFGFFFGGGGGGGHFHGGHHGHF11DDFG2DFFGHHEFCAECGDHFHHGHFHGHDFDEEEEEGHHGGGGEEB/?F2BGHFFHEFFGHH@GCFFGDBBGFGFHHG
@M02034:409:000000000-BFKT7:1:2102:6258:18364 1:N:0:28
AAAGTCGAGGTGCCTAAAGTGGCAACCCAGACTCATACTGAGGTTGGTGGTGTAGAGCTTCCTGTAGCCGCATGGCGTTCGTACTTAAATATGGAACTAACCATTCCAATTTTCGCTGTCTCTTATACCCATCTC
+
AAAA>DAAD1A>EEGAB11BFG0AFFGGGCHGGEGHGFFG21C0BCEAECEGAGFDHEGEH1FFBBGGHGC?AE0BEEEC/>CGHHFBHH2GG1@EFHHEBBGFGHH>2BGGFBEEFCEBHFBGBGGF21BGBD>
@M02034:409:000000000-BFKT7:1:2102:29045:18376 1:N:0:28
AAAGTCGAGGTGCCTAAAGTGGCAACCCAGACTTCTCCTAGGGTTGGTGGTGTAGAGCTTCCTGTAGCCGCATGGCGTTCGTACTTAAATATGGAACTAACCATTCCAATTTTCGCTGTCTCTTAACACATCTCCGAGCCCACGAGACTC
+
AAABBFBBBBBBGGGGFGGGGGGHHGGGGHHGHHHHGHHHGHHHHGGGGGEFHHHHHHHHHGHHGHHGHGG?EFHHGEFEFFFHHHHFHGGHHFFFFGFFHHHHHHGHHHHHHHGDGGGFHHHHF3B?G/2CGDGD@BDGGHGGGGFDFF
@M02034:409:000000000-BFKT7:1:2102:10282:18377 1:N:0:28
AAAGTCGAGGTGCCTAAAGTGGCAACCCAGACTCAGAATAAGGTTGGTGGTGTAGAGCTTCCTGTAGCCGCATGGCGTTCGTACTTAAATATGGAACTAACCATTCCAATTTTCGCTGTCTCTTATACACATCTCCGAGCCCACGAGACT
+
CCCCCFCCCCBBGGGGGGGFGGGHHHHGGHHGHHHHHHGHHHHHHHGGGGEFFGGGHHHHHHHHHHHHHGGGGGHHGEGGGGHHHHHHHHHHHHHHGHHHHHGHHHHGHHHHHHGGGGGGHHHHHHHHGHHFFHHHGGGGGGHGGFFCGH
@M02034:409:000000000-BFKT7:1:2102:25622:18380 1:N:0:28
AAAGTCGAGGTGCCTAAAGTGGCAACCCAGACTAAGAATCAGGTTGGTGGTGTAGAGCTTCCTGTAGCCGCATGGCGTTCGTACTTAAATATGGAACTAACCATTCCAATTTTCGCTGTCTCTTATACACAT
+
A11AAFAADDAA1GGGG1FAGGGHCHG0AFEGHFFH1AGFB1BGFF?AFAAABAF2DHHE111BA2DF1BE>EEE0>EE?>BEGEG2B1B2FGH1GHHHFCHFG>B2>>FGFGGE/<EEFGEHGGH2GBFHH
@M02034:409:000000000-BFKT7:1:2102:13688:18382 1:N:0:28
AAAGTCGAGGTGCCTAAAGTGGCAACCCAGACTGCGAATACTGTTGGTGGTGTAGAGCTTCCTGTAGCCGCATGGCGTTCGTACTTAAATATGGAACTAACCATTCCAATTTTCGCTGTCTCTTATACACATCTCCGAGCCCACGAGACT
+
AAABAFAADDAABGGFGGGGGGGGHAF2CGFGHHHGGCEEHHHHHHGFGGEFFFF5FFHGHCHFHHHEFE@EEEHB@EEEGGFHGHF@DB4GGFGHHHHFFCHHHGF4EGFHH?E/EGEGHHHHHHBFFC2GCGFFFDCCGGHFG@CDGH
@M02034:409:000000000-BFKT7:1:2102:19461:18383 1:N:0:28
AAAGTCGAGGTGCCTAAAGTGGCAACCCAGACTAATAATACGGTTGGTGGTGTAGAGCTTCCTGTAGCCGCATGGCGTTCGTACTTAAATATGGAACTAACCATTCCAATTTTCGCTGTCTCTTATACACATCTCCGAGCCCACGAGACT
+
CCCCCFCCCCBBGGFGGGGGGGGHGHHGGHHGHHHHHHHHHHGHGGGGGGFFGHHFHHHHHHHHHFHGHFGGGGHGGGGGFGFHHHHHHHHHHHHGFHHGHHFHHHHHHHHHHHGGGGGHHHHHFHHHHHFHHHHHG/DF?FHGGGGDFF
@M02034:409:000000000-BFKT7:1:2102:17076:18397 1:N:0:28
AAAGTCGAGGTGCCTAAAGTGGCAACCCAGACTAAGGGTAATGTAGAGCTTCCTGTAGCCGCATGGCGTTCGTACTTAAATATGGAACTAACCATTCCAATTTTCGCTGTCTCTTATACACATCTCCGAGCCCACGAGACTCCTGAGCAT
+
BCCCBFCCCCABGGGGGGGFGGGHHHHGGHHFFHFHHHHHHHHHHHHHFHHHHHHHHHGHGGEEGHHGGGGGEFGGHHHHHHHHHDGHHHHHHHHHHHHBFHHHHGGGGGGHHHHFHHHHHHHHHHHEEDCGGHGF?DGGGBBHBGBGHF
@M02034:409:000000000-BFKT7:1:2102:10431:18401 1:N:0:28
AAAGTCGAGGTGCCTAAAGTGGCAACCCAGACTAATGTTGGGGTTGG
+
BBBBBFBBDBABGGGGGGGGGFGGHHHGGCGGHHFEGABFC2EE22A
@M02034:409:000000000-BFKT7:1:2102:7150:18411 1:N:0:28
AAAGTCGAGGTGCCTAAAGTAGCAACCCAGACTACGGGGCTGGTTGGTGGTGTTGA
+
CCCCCFCCCCBBGGGGGGGG5FHHHHHGGGH2FG3EFGGE?EGH3E0A1AEE11B5
@M02034:409:000000000-BFKT7:1:2102:4202:18414 1:N:0:28
AAAGTCGAGGTGCCTAAAGTGGCAACCCAGACTTCTACGCATGTTGGTGGTGTAGAGCTTCCTGTAGCCGCATGGCGTTCGTACTTAAATATGGAACTAACCATTCCAATTTTCGCTGTCTCTTATACACATCTCCGAGCCCACGAGACT
+
CCCCCFCCCB>AGGGGGGGGGGGHHHHGGHHGHHHHHHGGGGGHHHHEFEABFGHGHHHHHHHFGHHGHGGGGGHGGEGFEFHHFHFFHHGHHHHHGFGHHHHHGHHHHHHHHFGFGGGFHHHHBHGHGHHGEGFFGGGGGGHGGGGFGF
@M02034:409:000000000-BFKT7:1:2102:23084:18417 1:N:0:28
AAAGTCGAGGTGCCTAAAGTGGCAACCCAGACTCCGGGGGGGGTTGGTGGTGTAGAGCTTCCTGTAGCCGCATGGCGTTCGTACTTAAATATGGAACTAACCATTCCAATTTTCGCTGTCTCTTATACACATCTCCGAGCCCACGAGACT
+
BBBBBFBBBBABGGGGGGGGGGGHHHHGGHHGHHGGGGGGGGFFFFFFFFAEEFFBFFFFFFFFFFFFFFFFFFFA@AFEDDFFFFFFFFFFFFFFFFFFFFFFFFFFFFFFFFFFFFFFFFFFFFBFFFFFFFFFDBFFBEFFFFFF?F
@M02034:409:000000000-BFKT7:1:2102:10670:18420 1:N:0:28
AAAGTCGAGGTGCCTAAAGTGGCAACCCAGACTAATAAGCAGGTTGGTGGTGTAGAGCTTCCTGTAGCCGCATGGCGTTCGTACTTAAATATGGAACTAACCATTCCAATTTTCGCTGTCTCTTATACACATCTCCGAGCCCACGAGACT
+
BBBBBFBBBBABGGGGGGGGGGGHGHHGGHHGHHHHHHGHHHHHHHGGFGEBAFGGGHHHHHHHHGHHHGGGGGHFGECGGEHHHHHHHHFHHHFFFHHHHHEHFGHHHGHHHHGGGGGHHHHHHHHHHHHHHHHHGFGGGGHGG?DDGH
@M02034:409:000000000-BFKT7:1:2102:5124:18421 1:N:0:28
AAAGTCGAGGTGCCTAAAGTGGCAACCCAGACTAAGGATGATGTTGGTGGTGTAGAGCTTCCTGTAGCCGCATGGCGTTCGTACTTAAATATGGAACTAACCATTCCAATTTTCGCTGTCTCTTATACACATCTCCGAGCCCACGAGACT
+
CCCCCFCCCCCCGGGGGGGGGGGHHHHGGHHGHGD33BG33DGHHHHGGGGGHHHGGHHHHHHHHHHHHGGGGGHHGGGGGGHHHHHGHHHHHHFHHHHHHHHHHHGHHHHHHHGGGGGHHHHHHHHHHHHHGHHHDGGGGGHGGGFGGB
@M02034:409:000000000-BFKT7:1:2102:21263:18423 1:N:0:28
AAAGTCGAGGTGCCTAAAGTGGCAACCCAGACTGCGGGTACGGTTGGTGGTGTAGAGCTTCCTGTAGCCGCATGGCGTTCGTACTTAAATATGGAACTAACCATTCCAATTTTCGCTGTCTCTTATACACATCTCCGAGCCCACGAG
+
AAAAADAADDAAFCGGGGGFG1A0EHH?ECEECFFC?FAEE//AF//EA/A/AGG2BGFFFHHBGGDFHE?EEGHGEEEGGGHHEHFHHGFFHG1EGHDGGHHHHHHH2FGHHHGGGCC1DGHHEF2@@GBGFHFHG/CCCGHA--<
@M02034:409:000000000-BFKT7:1:2102:2264:18425 1:N:0:28
AAAGTCGAGGTGCCTAAAGTGGCAACCCAGACTAGTAAGAATGTTGGTGGTGTAGAGCTTCCTGTAGCCGCATGGCGTTCGTACTTAAATATGGAACTAACCATTCCAATTTTCGCTGTCTCTTATACACATCTCCGAGCCCACGAGACT
+
ABBBAFBBBBABGGGGGGGGGGGHHHHGGGHGHHGHHHH5GFGHHHHGFGGFGHHFHHHHHHHHGGGFFFE?EGFGGEEGGGFGHHGGDGHHHHFEFFHGGHFHHGFFHHHHHFFDGGGGHGHHFHHHFGHHHFHFA?GG?FFGGF?DDG
@M02034:409:000000000-BFKT7:1:2102:11282:18426 1:N:0:28
AAAGTCGAGGTGCCTAAAGTGGCAACCCAGACTATGCATCATGTTGGTGGTGTAGAGCTTCCTGTAGCCGCATGGCGTTCGTACTTAAATATGGAACTAACCATTCCAATTTTCGCTGTCTCTTATACACATCTCCGAGCCCACGAGACT
+
BBBBBFBBDDABGGGGEGGGGGGHHHHGGHHGHHHHHHHHHHHHHHHEFFEFGGHGHHHHHHHHHHGHHGGGFGHHGGGGGGHHHHHGHHHHHHHHHHHHHHFHHHGGHHHHHHGGGGDHHGHHFHFGHGHHFGHHGCGGGEFGCCDDDH
@M02034:409:000000000-BFKT7:1:2102:2510:18432 1:N:0:28
AAAGTCGAGGTGCCTAAAGTGGCAACCCAGACTCTGCATACTGTTGGTGGTGTAGAGCTTCCTGTAGCCGCATGGCGTTCGTACTTAAATATGGAACTAACCATTCCAATTTTCGCTGTCTCTTATACACATCTCCGAGCCCACGAGACT
+
CCCCCFCCCCCCGGGGGGGGGGGHHHHGGHHFHHHHHGHHHHHHHHHFFGEFHHHFGGHHHHHHFFGGFEEEGEHBEEEFEEGHHHHHHHHHHHFHHHHGFHFHHHHHHHHHHHGEGGGGHHHGGHGHEGFGGGDGGCD?FGHGGGGCDG
@M02034:409:000000000-BFKT7:1:2102:13945:18438 1:N:0:28
AAAGTCGAGGTGCCTAAAGTGGCAACCCAGACTTCGAATACGGTTGGTGGTGTAGAGCTTCCTGTAGCCGCATGGCGTTCGTACTTAAATATGGAACTAACCATTCCAATTTTCGCTGTCTCTTATACACATCTCCGAGCCCACGAGACT
+
CCCCCFBBBCBBGGGGGGGFGGGHHHHGGHGGHHHGHHHGFHCFFFG1AAEEFBG55FHHHHHHHFFGHGG@FEFCE?EFFEGHHHH3DGHFF333FHHHB?3B3DFBHG3FG?EEFEEFFGHHFGDGFFHFHHHFDCCGCFGGGGD?DF
@M02034:409:000000000-BFKT7:1:2102:5297:18439 1:N:0:28
AAAGTCGAGGTGCCTAAAGTGGCAACCCAGACTACGCATGAGGTTGGTGGTGTAGAGCTTCCTGTAGCCGCATGGCGTTCGTACTTAAATATGGAACTAACCATTCCAATTTTCGCTGTCTCTTATACACATCTCCGAGCCCACGAGACT
+
CCCCCFCBCCCCGGGGGGGBGGGHEHHDGFCFHCFEEEF?DHFGGFGBFEEFGFGFHHHHHFGHFGGGFEEEEEHAEBEEEFFHHFBFGD4FGF3FHGHF3?EFGHBDGGGHHHGDFEEGFFHHHHHFFFHBFGDBDCCCGFHGG/CGGF
@M02034:409:000000000-BFKT7:1:2102:8258:18447 1:N:0:28
AAAGTCGAGGTGCCTAAAGTGGCAACCCAGACTAAGCAGAGTGTTGGTGGTGTAGAGCTTCCTGTAGCCGCATGGCGTTCGTACTTAAATATGGAACTAACCATTCCAATTTTCGCTGTCTCTTATACACATCTCCGAGCCCACGAGACT
+
AABBAFBBBB2AFGGGGFFBGFFFGFHGGHGFGHGFHFHHG5FGFEFEFE1FGGF5FHGFFCHHGHFHHE0EEFHHG1>FEEGHHHFFHGBFFFBFFBDBGHEGEHF4GGHHFDEEEDAGFHFHFHBDBBDFGGB2A?C?CAEFCGGGDF
@M02034:409:000000000-BFKT7:1:2102:2520:18448 1:N:0:28
AAAGTCGAGGTGCCTAAAGTGGCAACCCAGACTCTGCATACTGATGGTGGTGTAGAGCTTCCTGTAGCCGCATGGCGTTCGTACTTAAATATGGAACTAACCATTCCAATTTTCGCTGTCTCTTATACACATCTCCG
+
>AAA>BA3@@AACGGFGGGGEGFHGGGGGGHFHHBBGHFGHHH5DFFDDEEEFBFDHHGGHHFFBFFFFEEGG1CFEE0FEFHHFGHF3GHFFHHGFGFBFFBF3B4BFFGE4FEE?EGFFDGFHFBGF33BGF3DA
@M02034:409:000000000-BFKT7:1:2102:15110:18449 1:N:0:28
AAAGTCGAGGTGCCTAAAGTGGCAACCCAGACTACTAATCAGGTTGGTGGTGTAGAGCTTCCTGTAGCCGCATGGCGTTCGTACTTAAATATGGAACTAACCATTCCAATTTTCGCTGTCTCTTATACACATCTCCGAGCCCACGAGACT
+
CCCCCFCCCCCCGGGGGGGGGGGHHHHGGHHGHGHHHHHHHHHHHHGGGGGFHHHGHHHHHHHHHHHHHGGGGGHHGGGGGGFHHHHHHHHHHHGHHHGHHHHHHHGHHHHHHGFFGGGGHGHHFGGHHGHHFHHDGCFCGGHGGCGGGH
@M02034:409:000000000-BFKT7:1:2102:25994:18454 1:N:0:28
AAAGTCGAGGTGCCTAAAGTGGCAACCCAGACTTCTCCGACTGTTGGTGGTGTAGAGCTTCCTGTAGCCGCATGGCGTTCGTACTTAAATATGGAACTAACCATTCCAATTTTCGCTGTCTCTTATACACATCTCCGAGCCCAC
+
BBBBAFAABDABGGGGCGGGFBEFFDFEGEHGHHHGGHGGGGGGFHGGF?EGEFHHFFHHHGHHHHFHFGGFGGGFGGGGGG2FGFHFFBEGH3BEGHFFE0?GHHGH4BFHHF/?EEEGHHGFBFDGBFDH2F32C?/</?/F
@M02034:409:000000000-BFKT7:1:2102:8241:18460 1:N:0:28
AAAGTCGAGGTGCCTAAAGTGGCAACCCAGACTAAGCAGAGTGTTGGTGGTGTAGAGCTTCCTG
+
CCCCCFCCBBBBGGGGGGGGGGGHHHHGGHHGHCD3B5F3FG5GHHC2A2EA13D5A53B5BAA
@M02034:409:000000000-BFKT7:1:2102:9869:18460 1:N:0:28
AAAGTCGAGGTGCCTAAAGTGGCAACCCAGACTAAGGTTGGTGGTGTAGAGCTTCCTGTAGCCGCATGGCGTTCGTACTTAAATATGGAACTAACCATTCCAATTTTCGCTGTCTCTTATACACATCTCCGAGCCCACGAGACTCCTGAG
+
BBBABB>A?DAA4FFGGGGGGECGCGHFGAE2AGHHHEFGEAFGEFHFHEGHHHGHHHGFHFGEGEEEFFEEE?E?FEEHFFGHEHHHBBFCFHFHHFHGGHHBDGFDEGGEEBGBFHHHHHFFGEBGGFFGC@>FHGG/CGDHGHFHDF
@M02034:409:000000000-BFKT7:1:2102:2637:18464 1:N:0:28
AAAGTCGAGGTGCCTAAAGTGGCAACCCAGACTATTGGTGGGGTTGGTGGTGCAGTGC
+
BBBBBFBBBBBBGGGGGGGGGGGHHHHGGHG2FGHHHHHGGCFAEEEF11E133D535
@M02034:409:000000000-BFKT7:1:2102:23539:18464 1:N:0:28
AAAGTCGAGGTGCCTAAAGTGGCAACCCAGACTAGTCCGACTGTTGGTGGTGTAGAGCTTCCTGTAGCCGCATGGCGTTCGTACTTAAATATGGAACTAACCATTCCAATTTTCGCTGTCTCTTATACACATCTCCGAGCCCACGAGACT
+
BBBBBFBBBBAAGGGFGGGGGFGFHHHGGHHGHHHGHHGGCEEHGHHEFDBBFBFAGBHHHFHFGHHHEFEEEEHAE??EE?FGHHGFHGGHHHFHHHHHHFHHHHHFFHHHHGE?EEEHHHHHFFGHGFHHHHHGF<BCCEHGGGFDDG
@M02034:409:000000000-BFKT7:1:2102:17096:18468 1:N:0:28
AAAGTCGAGGTGCCTAAAGTGGCAACCCAGACTGCTAGGTCTGTTGGTGGTGTAGAGCTTCCTGTAGCCGCATGGCGTTCGTACTTAAATATGGAACTAACCATTCCAATTTTCGCTGTCTCTTATACACATCTCCGAGCCCACGAGACT
+
1AAAAFAADDAAGGGFGGGAGGGHHHHCFFFGGHF11FGHGDABA1/EFEECAGG2FHFHFHHHFEGBFEEGFGHHGEE>EECGGGHFFHBEF111FGF@FHFHFHGHEGGGHHEGGFEDBFGHHHBGGG1FFGHHG/CC@FCFGCC?<<
@M02034:409:000000000-BFKT7:1:2102:15148:18472 1:N:0:28
AAAGTCGAGGTGCCTAAAGTGGCAACCCAGACTCAGAATAATGTTGGTGGTGTAGAGCTTCCTGTAGCCGCATGGCGTTCGTACTTAAATATGGAACTAACCATTCCAATTTTCGCTGTCTCTTATACACATCTCCGTGCCCACGAG
+
BBBBBFB@@D2A4FFGFGFGGGGHFHHG2FFFGHCHHHHFAFG5FDEEFEEFF3F55FGHHHHGHGH5GEE0E>E1>AEGFEFEEGF3@@FFG33@B3FC313BFBGB4BBFF4/>EE/FGHFF44BFFHE1FGH1?/?B/CGCC/B
@M02034:409:000000000-BFKT7:1:2102:22999:18487 1:N:0:28
AAAGTCGAGGTGCCTAAAGTGGCAACCCAGACTACGCAGGGGGTTGGTGGTGTAGAGCTTCCTGTAGCCGCATGGCGTTCGTACTTAAATATGGAACTAACCATTCCAATTTTCGCTGTCTCTTATACACATCTCCGAGCCCACGAGACT
+
BBCCAFBBBCCCGGGGGGGAGGGGHGHGGHHGHHHGGGGGGGGGFGGFGGEFHGGFGHHHHHHHHHHHHGGGEGHGFFGFFGHHHHHFGHHGHGHHGHHGHHHHHHGGFHHHHHGFGGEHHHHHGHHFFHGHHHHEG@FGGGHGGGGGGH
@M02034:409:000000000-BFKT7:1:2102:4968:18498 1:N:0:28
AAAGTCGAGGTGCCTAAAGTGGCAACCCAGACTAAGCATGAGGTTGGTGGTGTAGAGCTTCCTGTAGCCGCATGGCGTTCGTACTTAAATATGGAACTAACCATACCAATTTTCGCTGTCTCTTATACACATCTCCGAGCCCACGAGACT
+
AAABAFAADBABFGGGG4BBFGGGHHFGGHFFFHHHFFHHHHGBFHGBFDBBFFGFHFHHGFHEFFHGHGGGGGG1EEEFEEGGHHHFHHHHHHFFHHFFGFFHHFFFHHHHHFE?EFGFHHHHHHHHGGHGGHDBA/C/BCGGDGGGGF
@M02034:409:000000000-BFKT7:1:2102:26416:18498 1:N:0:28
AAAGTCGAGGTGCCTAAAGTGGCAACCCAGACTAGTCCGAAGGTTGGTGGTGTAGAGCTTCCTGTAGCCGCATGGCGTTCGTACTTAAATATGGAACTAACCATTCCAATTTTCGCTGTCTCTTATACACATCTCCGAGCCCACGAGACT
+
AAAB3DA@DBAACEGBFFGDFGFHGGCEAGGFHF3FFHEAEEFAEGE1AE1FFFG5FFHHFHHH5FFFDEGEEFHBEFGGDFHCFGHHDFGHFGEBFGFFH0?BDGGFFFEGFGEEGGEGHHHFFFFFB?FHFGFDD@/@CF/?/A@CAD
@M02034:409:000000000-BFKT7:1:2102:26404:18512 1:N:0:28
AAAGTCGAGGTGCCTAAAGTGGCAACCCAGACTAGTCCGAAGGTTGGTGGTGTAGAGCTTCCTGTAGCCGCATGGCGTTCGTACTTAAATATGGAACTAACCATTCCAATTTTCGCTGTCTCTTATACACATCTCCGAGCCCACGAGACT
+
CCCCCFCABCBBGGGGGGFFGGGHGHHGGHHGHHHHHHGGGGGGGHGGFGEFGHHHHHHHHHHHHHHHHGGGGGHHGGGGFGHHHHHGHHHHHHHGFHHGHHHHHHGHHHHHHHGEGGGHHHHHHHFGHHHHHHHFGCCCGGHGGGGDGG
@M02034:409:000000000-BFKT7:1:2102:28496:18527 1:N:0:28
AAAGTCGAGGTGCCTAAAGTGGCAACCCAGACTCAGTCGACGGTTGGTGGTGTAGAGCTTCCTGTAGCCGCATGGCGTTCGTACTTAAATATGGAACTAACCATTCCAATTTTCGCTGTCTCTTATACACATCTCCGAGCCCACGAGACT
+
AAABAFAADBBBGGGGFGGGGFGHHHGE2FGGHHHHHHGFGFGGFGG1FFEFGGHGHHHHHGHFFFGDGFFEEEHFEEEEFAGHHGGDFHGHHEGGHHHHHHHHFHFHHHHHHGGDGGGHHHGHGGGGFHHFGGGDEB?<CGHGGCG.AF
@M02034:409:000000000-BFKT7:1:2102:23573:18529 1:N:0:28
AAAGTCGAGGTGCCTAAAGTGGCAACCCAGACTTGTACTGATGTTGGTGGTGTAGAGCTTCCTGTAGCCGCATGGCGTTCGTACTTAAATATGGAACTAACCATTCCAATTTTCGCTGTTCTCTTATACACATCTCCGAGCCCACGAGAC
+
BABBBFBAD@ABGGGGGGGGGGGGHGHGAGDGHHHHHHHFGHH5FFHGFGGGHBGFHHHH5GHHHHGGGECEEGHHGGGFGGHEGHHHFGFHHF3EEGGGGHGFHHFHGHHHHHGDGGGHHHHHHBGH4BGHHGHFHDCFGGGHGG/@DC
@M02034:409:000000000-BFKT7:1:2102:23553:18531 1:N:0:28
AAAGTCGAGGTGCCTAAAGTGGCAACCCAGACTTGTACTGATGTTGGTGGTGTAGAGCTTCCTGTAGCCGCATGGCGTTCGTACTTAAATATGGAACTAACCATTCCAATTTTCGCTGTTCTCTTATACACATCTCCGAGCCCACGAGAC
+
BBBBBFAA32ABFGFGGGGBGGGGFHHEFHCGHHHHFHHHHHHHHHHGFEAB1FFDFHGFHGFHHBHDGGGGDEHFEBFFFEFHHHH3GHDGHGFFGGGCGGHGGHHHHH3FG4EDEDEGHHHHHHHHGGFHHFH1FECC<<FA/CC/DA
@M02034:409:000000000-BFKT7:1:2102:10100:18534 1:N:0:28
AAAGTCGAGGTGCCTAAAGTGGCAACCCAGACTACTGCGAATGTTGGTGGTGTAGAGCTTCCTGTAGCCGCATGGCGTTCGTACTTAAATATGGAACTAACCATTCCAATTTTCGCGTCTCTTATACACATATCCGAGCCCACGAGACTC
+
BBBCCFCCCCABGGGGGGFGGGGHHHHGGHHGHHHGHHGGAFHH55A11AEEAAF5ADGH5GDGGDFBFFG>FEGCE?EFFECCGFH3@BGDFF33FFHHF03B?BF4FFGHH4EE@>DFC?GHFBGGFFF2@>@CGD/BCGGGCGGGGB
@M02034:409:000000000-BFKT7:1:2102:4872:18540 1:N:0:28
AAAGTCGAGGTGCCTAAAGTGGCAACCCAGACTACGCCTCCGGTTGGTGGTGTAGAGCTTCCTGTAGCCGCATGGCGTTCGTACTTAAATATGGAACTAACCATTCCAATTTTCGCTGTCTCTTATACACATCTCCGTGCCCACGAGACT
+
BBBBAFA>DDAAGCGG4FGGGGGGHHHGGGHGFHCECGCEHGGFGGGAB1AAGDGFHHHHGHHGF5G5B?FEEGHFEEEFFEHHGFGFHGHHHGGHEFBBFG3GHHHHHHHHHFE?DDFBG3GHBGFFB222FG>FG/FAFGG/@/<AAF
@M02034:409:000000000-BFKT7:1:2102:17603:18551 1:N:0:28
AAAGTCGAGGTGCCTAAAGTGGCAACCAAGAAGGTTGGTGGTGTAGAGCTTCCTGTAGCCGCATGGCGTTCGTACTTAAATATGGAACTAACCATTCCAATTTTCGCTGTCTCTTATACACATCTCCGAGCCCACGAGACTCCTGAGCAT
+
AAAAABAADDAAFFGGGGGAGDFFHHCCHFFEFHH1GGEFGEGHFHHGGFGGGHHHHHHHGEAEFHFEEEFEB>>?GBDFHFFFGFEGHHHEHGGHGHHGFGHHHGGGGGHHFHHHHHHFHFHHHHGGCBCGGHGC/BECHCCGHFCFGF
@M02034:409:000000000-BFKT7:1:2102:19866:18551 1:N:0:28
AAAGTCGAGGTGCCTAAAGTGGCAACCCAGACTGGTACTCCGG
+
AAAA?DAAD>AAFFBF1FEAABFAGG0EFHHGHC01AGHHHEE
@M02034:409:000000000-BFKT7:1:2102:15327:18553 1:N:0:28
AAAGTCGAGGTGCCTAAAGTGGCAACCCAGACTGGGGGGGTGGTTGGTGGTGTAGAGCTTCCTGTAGCCGCATGGCGTTCGTACTTAAATATGGAACTAACCATTCCAATTTTCGCTGTCTCTTATACACATCTCCGAGCCCACGAGACT
+
BBBBBFBBBBBBGGGGGGFFGGGHHHHGGHHGHHHHGGGG:CDAEGGGGGGEEFGFGGGGGGGGGFFFFDGAFFF.DAFFDFFFFFFBFFFFFFFFFFFFFFFFFFFFFFFFFFFFFFFFFFFFBFFFFFFFFFFFFADFFFFFF=DADF
@M02034:409:000000000-BFKT7:1:2102:25579:18558 1:N:0:28
AAAGTCGAGGTGCCTAAAGTGGCAACCCAGACTACGCAGAAGGTTGGTGGTGTAGAGCTTCCTGTAGCCGCATGGCGTTCGTACTTAAATATGGAACTAACCATTCCAATTTTCGCTGTCTCTTATACACATCTCCGAGCCCACGAGACT
+
BBBBBFBBBB>AGGGGGBFFBFFHFEHEGHHGHFHGGGGEHHHHGHCEFAABFAGBHHHHHHHHGHHHHGGGEGHGEEEFEEFGHHGGHHHHGHFGFGGF3FGHFHGEBGHHHEEAEEEHHHGGFGHFHGFEHFG1E/CCCGHGD?CDGH
@M02034:409:000000000-BFKT7:1:2102:17094:18558 1:N:0:28
AAAGTCGAGGTGCCTAAAGTGGCAACCCAGACTAATAGGAATGTTGGTGGTGTAGAGCTTCCTGTAGCCGCATGGCGTTCGTACTTAAATATGGAACTAACCATTCCAATTTTCGCTGTCTCTTATACACATCTCCGAGCCCACGAGACT
+
BBBBBFBBBBBBGGGGGFGGGGGHHHHGGHHGHHHHHHHHHHHHHHHEFGGGGFGGHHHHHHHHHFHGGGGFGGHGGFGGGGFHHHHGHHHHHHHHGHGFHHHHGHHHGHHHHHGGGGGHHHHHGHFHBC2GHHHHGBCGFGHGGGGGGG
@M02034:409:000000000-BFKT7:1:2102:25520:18559 1:N:0:28
AAAGTCGAGGTGCCTAAAGTGGCAACCCAGACTAGTCTTGCGGTTGGTGGTGTAGAGCTTCCTGTAGCCGCATGGCGTTCGTACTTAAATATGGAACTAACCATTCCAATTTTCGCTGTCTCTTATACACATCTCCGAGCCCACGAGACT
+
CBCCBFCBCCBBGGGGGGGGGGGHHHHGGHHGHHHHHHHHHGGEEAEECFEFGFHBFHHHHHHHGGGEGEGCFGHFEEGGFEFHHHHGHHHHGH3BGHGGFFDGHHHHGGHHHHFFGGGHHHHHHGHFHHHGHHFFE@DGFAFGGGFDDG
@M02034:409:000000000-BFKT7:1:2102:13636:18559 1:N:0:28
AAAGTCGAGGTGCCTAAAGTGGCAACCCAGATTTTTGGTGGTGTAGAGCTTCCTGTAGCCGCATGGCGTTCGTACTTAAATATGGAACTAACCATTCCAATTTTCGCTGTCTCTTATACACATCTCCGAGCCCACGAGACTCCTGAGCAT
+
BBBBBFBBBBBBGGGGGGGGGFGHHHHGGHGFFHHHGGHGGGGHGHHHHGHHHHGHHHHHGGGEGHHGEGGGE?GGH@GGHGHHGFGHHFFHHHHHHHGHHHHHHGGGGGHHHHHGHHHGHFGHHHHDDGFGGHGF?CEGHHFGHHFHHG
@M02034:409:000000000-BFKT7:1:2102:7532:18566 1:N:0:28
AAAGTCGAGGTGCCTAAAGTGGCAACCCAGACTTCTCCTCAGGTTGGTGGTGTAGAGCTTCCTGTAGCCGCATGGCGTTCGTACTTAAATATGGAACTAACCATTCCAATTTTCGCTGTCTCTTATACACATCTCCGAGCCCACGAGACT
+
CCCCCFCCCCBBGGGGGGGGGGGGHHHGGHHGHHAG3BA2AFGHGHFGFGGGHGHFHHHHHHHHHHHHHGGGGGHHGGGGGGHHHHHGHHHHHHHHHHHHHHHHHGHHHGHHHHGGGGGHHHHHFHGHHHHHHHGGG@GGGGHGGGGGGB
@M02034:409:000000000-BFKT7:1:2102:7836:18566 1:N:0:28
AAAGTCGAGGTGCCTAAAGTGGCAACCCAGACTACGACTGAGGTTGGTGGTGTAGAGCTTCCTGTAGCCGCATGGCGTTCGTACTTAAATATGGAACTAACCATTCCAATTTTCGCTGTCTCTTATACACATCTCCGAGCCCACGAGACT
+
CCCCCFCABCCCGGGGGGGGGGGHHHHGGHHGHHHGGGGGGHGHFHEFFFGGHGG5FGHHHHHHHGHGHGGGGGHGGEGFFGHHHHHGHHHHHHFFHFHGGFHGHHHHHHHHHHGGGGGHHHHHHHGHHHHHHHHFGDGGGGHGGCGDDH
@M02034:409:000000000-BFKT7:1:2102:19880:18567 1:N:0:28
AAAGTCGAGGTGCCTAAAGTGGCAACCCAGACTGGTACTCCGGTTGGTGGTGTAGAGCTTCCTGTAGCCGCATGGCGTTCGTACTTAAATATGGAACTAACCATTCCAATTTTCGCTGTCTCTTATACACATCTCCGAGCCCACGAGACT
+
BBAABF?ABBABGGGGGCG6BBCEFHHGDHHGHHFFFGFGEEC2EA?EFD1EFGGEBGHHDGHD5BGBEEFGGGHHG1ECEE2?EGHGHFHHH333FFF3EGHEGFGFEHHHHHGDGCEDGFHHFFFDDGBCFFGGD/@C@FEGGGGG.<
@M02034:409:000000000-BFKT7:1:2102:21815:18592 1:N:0:28
AAAGTCGAGGTGCCTAAAGTGGCAACCCAGACTCTTCCGTCGGTTGGTGGTGTAGAGCTTCCTGTAGCCGCATGGCGTTCGTACTTAAATATGGAACTAACCATTCCAATTTTCGCTGTCTCTTATACACATCTCCGAGCCCACGAGACT
+
BBBBAFBBB@BBGGGGFFFDEGGHHHHGGHHFHHHHHHGEGGGEEGGEFEEFGFGGGFHHHHHGHFHFHEGGGGHGEEE1EEGHHHFFHHHHHGGFFHFFHHHFFGBGFHHHHHEEEDC?FFGHHHF?322GHHHFD/BFCFGGFGFGAD
@M02034:409:000000000-BFKT7:1:2102:23866:18594 1:N:0:28
AAAGTCGAGGTGCCTAAAGTGGCAACCCAGACTCAGAATAAGGTTGGTGGTGTAGAGCTTCCTGTAGCCGCATGGCGTTCGTACTTAAATATGGAACTAACCATTCCAATTTTCGCTGTCTCTTATACACATCTCCGAGCCCACGAGACT
+
BBAABFBBBBABFGGGGGGGGFGGGHHGGGFFGGC3EFFFGCHGF2AAB2BFFBG5GF3GFFHDFEGGGEGEEGGAEEEFFFF1?FHHFFHGGE3BGGFF3FBBGHFHGHHHEBE/E/EF4GFH44?FGFHFHGFDD//BBFFG@/>/?F
@M02034:409:000000000-BFKT7:1:2102:7376:18598 1:N:0:28
AAAGTCGAGGTGCCTAAAGTGGCAACCCAGACTAATAATAAGGTTGGTGGTGTAGAGCTTCCTGTAGCCGCATGGCGTTCGTACTTAAATATGGAACTAACCATTCCAATTTTCGCTGTCTCTTATACACATCTCCGAGCCCACGAGACT
+
CBBCBFBBCDAAGGGGGGGFGGGGHHHGGHHGHHHHHHHHHHHHHHGGFGEFGFHGHHHHHHHHHHHHHGGGGGHHGGGGGGHHHHHHHHHHHHEFHHHHHHGHHHHHGHHHHHGGGGGHHFHHDHHHHHHHGHHHGGGGGGHGGGGGGH
@M02034:409:000000000-BFKT7:1:2102:15206:18604 1:N:0:28
AAAGTCGAGGTGCCTAAAGTGGCAACCCAGACTAATAATCAGGTTGGTGGTGTAGAGCTTCCTGTAGCCGCATGGCGTTCGTACTTAAATATGGAACTAACCATTCCAATTTTCGCTGTCTCTTATACACATCTCCGAGCCCACGAGACT
+
BBBBBFBBBCBCFGGGGGGGGGGHHHHGGHHGHHHHHHHHHHHHHHGEFGGFGHHGHGHHHHHHHHHHHGGGGGHGGGGGGFHGGHHFHHHHHHGFHHFHGHHGHHGHHHHHHHGGGGGHHHHHGHHHHHHHGGHFGGGGGGHGGCGGGH
@M02034:409:000000000-BFKT7:1:2102:10141:18605 1:N:0:28
AAAGTCGAGGTGCCTAAAGTGGCAACCCAGACTCATCAGGATGTTGGTGGTGTAGAGCTTCCTGTAGCCGCATGGCGTTCGTACTTAAATATGGAACTAACCATTCCAATTTTCGCTGTCTCTTATACACATCTCCGAGCCCACGAGACT
+
CCBCCFCCCCBCGGGGGGGGGGGHHHGGGHHGHHHHHHHHGHHHHHHGFGEFGFHGHHHHHHHHHHHHHEFGGGHHGGGGFFHHHHHGHHHHHHHHGGHGHHFHHHGGHHFHHFGGGGGGHHHHHHGHGFHGHHFHGGGGGGHGGGGGGH
@M02034:409:000000000-BFKT7:1:2102:6888:18605 1:N:0:28
AAAGTCGAGGTGCCTAAAGTGGCAACCCAGACTCAGCATGGGGTTGGTGGTGTAGAGCTTCCTGTAGCCGCATGGCGTTCGTACTTAAATATGGAACTAACCATTCCAATTTTCGCTGTCTCTTATACACATCTCCGAGCCCACGAGACT
+
A?>AAFA1>DAAGFGGB1ABBDFHHHHGGHHGHHHFHGHHHCAA/EG?//EFFDG2AAAEDGGHHFGEGE@/BAC0>>E/??BGHFGF1BF2FB1B1FHFB>1FDFGE2FFGH>ECGGEGFDFGGFDDDFBFGHHGG?/B/F<FCCCCCG
@M02034:409:000000000-BFKT7:1:2102:5086:18610 1:N:0:28
AAAGTCGAGGTGCCTAAAGTGGCAACCCAGTCGCTT
+
>1>>A3>ADDAAFGGGGGGD11AABGHE00AB00AA
@M02034:409:000000000-BFKT7:1:2102:25738:18610 1:N:0:28
AAAGTCGAGGTGCCTAAAGTGGCAACCCAGACTCAGACTCATGTTGGTGGTGTAGAGCTTCCTGTAGCCGCATGGCGTTCGTACTTAAATATGGAACTAACCATTCCAATTTTCGCTGTCTCTTATACACATCTCCGAGCCCACGAGACT
+
CCCCCFCCCBBAGGGGGGGGGGGHHHHGGHHGHHHHHHHHHHHHHHHGGGEFHHHHHHGHHHHHHHHHHGGGGGHHGFGGGGHHHHHGHHHHHHHHGHHHHHFHHHHHHHHHHGGGGGGGHHHHFHHHHHHHHHHHGCFGGGHGGGGGGG
@M02034:409:000000000-BFKT7:1:2102:9141:18633 1:N:0:28
AAAGTCGAGGTGCCTAAAGTGGCAACCCAGACTCAGCAGAATGTTGGTGGTGTAGAGCTTCCTGTAGCCGCATGGCGTTCGTACTTAAATATGGAACTAACCATTCCAATTTTCGCTGTCTCTTATACACATCTCCGAGCCCACGAGACT
+
BCBCBFBADCBCGGGGGGGFGGGHHHHGGHHGHHHHHHHHHHHGGHHFFGEFGHHHHHHHHHHHHHHGHGGGGGHHGFGGGGGHHHHGHHHHHHHGHHHGHHHHHHHGHHHHHFGGGGGHHGHHHHHHHHHHGHHHDCGGGGHGGGGGGH
@M02034:409:000000000-BFKT7:1:2102:20657:18641 1:N:0:28
AAAGTCGAGGTGCCTAAAGTGGCAACCCAGACTGATCGGAATGTTGGTGGTGTAGAGCTTCCTGTAGCCGCATGGCGTTCGTACTTAAATATGGAACTAACCATTCCAATTTTCGCTGTCTCTTATACACATCTCCGAGCCCACGAGACT
+
BBBBBFBBBBBBGGGGGGGBFGGHHHHGGGHGHHFHEFEE2BGHF5CE2AEF1AD5BDFGAGHHEDAE3EF0EEG1>BECE??EFGH3@FHGGB33GFHHBG3FDBG4?GHHHDEAFDFHHGHHGHBFFHHGGGFB?/<@CEHGCG?ADF
@M02034:409:000000000-BFKT7:1:2102:9159:18644 1:N:0:28
AAAGTCGAGGTACCTAAAGTGGCAACCCAGACTCAGCAGACTG
+
>1AA13>?D1>1BF3GGGGBFGGHHHHGE0AFGFH1GFHH0BE
@M02034:409:000000000-BFKT7:1:2102:15648:18654 1:N:0:28
AAAGTCGAGGTGCCTAAAGTGGCAACCCAGACTGTGGATCGGGTTGGTGGTGTAGAGCTTCCTGTAGCCGCATGGCGTTCGTACTTAAATATGGAACTAACCATTCCAATTTTCGCTGTCTCTTATACACATCTCCGAGCCCACGAGACT
+
BCCCAFCCCCCCGGGGGGGGGGGHHHHGGHDGHHHHHGHHGGGGGGGFGGFFGFGFGFHHHHHHHHHGHEGFGGHFFEGGEEGHHHHGHHGHGFGGFHGFHFFHHHFHFHHHHGFFGGGGHGHHHH?GFGHHGHFHGDGGGGHGGGGDDH
@M02034:409:000000000-BFKT7:1:2102:18783:18664 1:N:0:28
AAAGTCGAGGTGCCTAAAGTGGCAACCCAGACTGAGCCGAATGTTGGTGGTGTAGAGCTTCCTGTAGCCGCATGGCGTTCGTACTTAAATATGGAACTAACCATTCCAATTTTCGCTGTCTCTTATACACATCTCCGAGCCCACGAGACT
+
BBBBBFBCCBBCGGGGGGGGGGGGHHHGGHHGHHHHHHGEGGHHHHHEFFEFGFGFGHHHGFHHHHHHHGGGGGHHGGGGGGHHHHHHHHGHHHBGFHHGHHHHHHHHHHGHHFGGGGGHHGHHGHHHGHHHGFHBEB@FGGHGGCGFGH
@M02034:409:000000000-BFKT7:1:2102:22607:18670 1:N:0:28
AAAGTCGAGGTGCCTAAAGTGGCAACCCAGACTTCGCAGAGTGTTGGTGGTGTAGAGCTTCCTGTAGCCGCATGGCGTTCGTACTTAAATATGGAACTAACCATTCCAATTTTCGCTGTCTCTTATACACATCTCCGAGCCCACGAGACT
+
BCCCAFBBBCBCGGGGGGGFGGGHHHHGGHHGHHHGGGGGHGHHGHHGFGGGHHHGHHHHHHHHHHHHHGGGGGHHGEGGGGHHHHHHHHHHHHFGHHGGHHHHHHHHHHHHHHGGGGGHHHHHGHHHHHGHHHFFGCGGGGHGGGGGGG
@M02034:409:000000000-BFKT7:1:2102:2308:18672 1:N:0:28
AAAGTCGAGGTGCCTAAAGTGGCAACCCAGACTAATCATAAGGTTGGTGGTGTAGAGCTTCCTGTAGCCGCATGGCGTTCGTACTTAAATATGGAACTAACCATTCCAATTTTCGCTGTCTCTTATACACATCTCCGAGCCCACGAGACT
+
AABBAFAABBBAGGGGGGFFGGFHHHHGGHGFHHHHHHHHBGHDAGFEEEEGGDF5DFGH5GFGGDFDFEEEEEHFEEGFEFGEGGGGGGFBEG3@BGFFB?3FEEFDFHHFHFEAGGGFHFHF4FBBFGFHGF32A/BCGAGFDGGG?G
@M02034:409:000000000-BFKT7:1:2102:25219:18676 1:N:0:28
AAAGTCGAGGTGCCTAAAGTGGCAACCCAGACTCAGACGAATGTTGGTGGTGTAGAGCTTCCTGTAGCCGCATGGCGTTCGTACTTAAATATGGAACTAACCATTCCAATTTTCGCTGTCTCTTATACACATCTCCGAGCCCACGAGACT
+
BBBBBFBBBBABGGGGGGGGGFGFHHHGGHHGGGHFHHGEEHHHHHHEFEEFGFHGHHHGHHHGHHHHHGGGGGHHEEFFEEHHHHFFGFFHHFGHHGGGHHGHEHGFHHHHHHGGGGGHHHHHHGB?BFHHHHFF</>CDFHGGGGGGH
@M02034:409:000000000-BFKT7:1:2102:13382:18676 1:N:0:28
AAAGTCGAGGTGCCTAAAGTGGCAACCCAGTATGTTGGTGGTGTAGAGCTTCCTGTAGCCGCATGGCGTTCGTACTTAAATATGGAACTAACCATTCCAATTTTCGCTGTCTCTTATACACATCTCCGAGCCCACGAGACTCCTGAGCAT
+
CBCCCFCBCCCCGGGGGFGFGGGHHHHGGHGFHHHHHHGGGGGHGHHHHHHHHHHHFHHHGGEGGHHGEGGFEBFGHGHFGGGHHDFGHHHHHGGHHGHHHHHHHGGGGGHHGHHHHGHGHHGFHDGGCGGFGHGDCFDGHHHHHHHHHF
@M02034:409:000000000-BFKT7:1:2102:14982:18680 1:N:0:28
AAAGTCGAGGTGCCTAAAGTGGCAACCCAGACTCATGGTAATGTTGGTGGTGTAGAGCTTCCTGTAGCCGCATGGAGTTCGTACTTAAATATGGAACTAACCATTCCAATTTTCGCTGTCTCTTATACACATCTCCG
+
A?ABBFB>A2>>AFFF4AF6FGCHFGFGCHDF3GBHHHFGHHHFHGGEFA2FGGGADFBGGFGGF5FADEEEEGH3BBFDCAFCCGEFGGHDFBBEH3BCFG3FFGFFFHHHGFGDGGG3FF?FDGFEFBDF3B33<
@M02034:409:000000000-BFKT7:1:2102:14963:18680 1:N:0:28
AAAGTCGAGGTGCCTAAAGTGGCAACCCAGACTCATGGTAATGTTGGTGGTGTAGAGCTTCCTGTAGCCGCATGGCGTTCGTACTTAAATATGGAACTAACCATTCCAATTTTCGCTGTCTCTTATACACATCTCCGAGCCCACGAGACT
+
CCCCCFCCCCBBGGGGGGGGGGGGHHHGGHHGHHHHHHHHHHHHHHHGFGGFEGGFHHHHHHHHHHHGGGGEGGHHGGGGGGFHHHHGHHHHHHHHFHHHHGHGGHFHHHHHHHGGGGGGHGHHHHHHHGHHGHFFDCGCGGHGGGGGGH
@M02034:409:000000000-BFKT7:1:2102:26221:18694 1:N:0:28
AAAGTCGAGGTGCCTAAAGTGGCAACCCAGACTTCTACTAATGTTGGTGGTGTAGAGCTTCCTGTAGCCGCATGGCGTTCGTACTTAAATATGGAACTAACCATTCCAATTTTCGCTGTCTCTTATACACATCTCCGAGCCCACGAGACT
+
BABCCFABDBAAGGGGGGFGGGGHHHHGGHHGHHHHHHHGHHGFHHHFFGGGHFGFGHHHHGHHHHHGHGGGFGHHGGGGFFFHHHBGFFGHHHDFGHGGFHHGHHFHHHHHHHGFGGGHGHHGGGHHGGHGHGGHG@GFGEHE@CCEGH
@M02034:409:000000000-BFKT7:1:2102:5054:18695 1:N:0:28
AAAGTCGAGGTGCCTAAAGTGGCAACCCAGACTGCGAGGGGTGTAGAGCTTCCTGTAGCCGCATGGCGTTCGTACTTAAATATGGAACTAACCATTCCAATTTTCGCTGTCTCTTATACACATCTCCGAGCCCACGAGACTCCTGAGCAT
+
BACCAFBAB@ABGGGGGGGGGFFHHGHDGHHFHHHGFGGGGGGGHHFGHHGHHHHGGFGGEEEGGGFEGGGGGHHHHHHGGHGHH@GFHGHHHGHHFFFFFHHHFEEEGFHHFHGGHHHHHGHHHGHGFGGGEGGA/A<AGHHHHHHEHF
@M02034:409:000000000-BFKT7:1:2102:25586:18698 1:N:0:28
AAAGTCGAGGTGCCTAAAGTGGCAACCCAGACTACGAAGCAGGTTGGTGGTGTAGAGCTTCCTGTAGCCGCATGGGGTTCGTACTTAAATATGGAACTAACCATTCCAATTTTCGCTGTCTCTTATACACATCTCCGAGCCCACGAGACT
+
BBBBBFBBBBAAGGGGGGGGGGFGHHHFGHHGHHHG22EFCFEAFG?EFEEFFFHBGHHHBHHHHEGFGEGCFGHGG?E1EFFEHHFB3GHEFF3@GFHGCG3GFFGFHDFFGBE/?/?GF3GH3FB?3FGG2B32CC?B<F/F@<@FFB
@M02034:409:000000000-BFKT7:1:2102:8620:18701 1:N:0:28
AAAGTCGAGGTGCCTAAAGTGGCAACCCAGACTGCTGGGACTGTGGGTGGTGTAGAGCTTCCTGTAGC
+
```
